## Supplementary material for "Evidence for the Involvement of Vernalization-related Genes in the Regulation of Cold-induced Ripening in ‘D’Anjou’ and ‘Bartlett’ Pear Fruit": S1_PearTranscriptome_Annotated text (part 34 of 97)

```
AAAGCCAACCTTTCGTGCATCCTTTCCAACAAAAGCACCTCTCGAGCTCTGATGTCATATCTCTGCCGTGAAGTTTTTACTTGCATCCAGTTCGTCTCCAACTGGTTCCACATACCCTTCAATTCTTCATGTTCCTTTTTCACACGATCGCTCCACTTTTGTGTGGATGGATCTCTTTCTTTCTTGATTTCGTTTAACTCAACAAGCGTGCGACGCAACTGGTACTCACCGACATCTAGATCATCCTCTTCTTGTCTAGAGTAGTCAAATTTATCCCTCAATTTTACACAAGCTTCCTTTAAAAGCCCAACAACCTTATTTTGCAAAATTTCCTTCTGGGTGTCATCAAATTCTCCTCCACTACTATCGAACTGAAAAACATCGGGGTATTGCATGATGATGCGGAAAGCAACTAACACTGCCTCCGCTTCGATTTCAACACCATAAGCCAGCTCCAACTGCTCCTGATCTTCAACCTGGAGCTTCTTAACAAACTCCCCCATCCATTGCTCTGTATCCATCTCTGTCACACCTACAACTTTTCTCGGCCACGAAACGGAATTTCACTCTAAGCCGACGGAAATTACGCAGACGGACGTTTCAATTTGGATGAATGAAGATGGAAGAGTAGAGGGACGAAGGGAAGAGAAAGCCCTAATTTCTACAAAACAACGTCAGAATTACAAAAACCCTAACCTGGTTTTTCGCAGAGTCGGAGA
>Dhingra_Pear_16_GATCAG_L001_R1_001_paired_trimmed_paired_merged_contig_56234 chaperone 1-like isoform X1 [Pyrus x bretschneideri]
GTCAAAGAAGGATTATATGATGATGCATGGGAAACAAAACACAATTCCTGCTATCTTTCTCTTTTGAGGGAGGTAAATTTTGGAATCGTCATATCTATATTATTTTGTTGAAAGGCAACCGTTTATCATATTATTACCAAATCACTTTTGCATCTTCTCTTTCGCAGGCAAAACAGCATTTCAGACCTCAATTGCTTGAATATGTGGATGATGTGATTGGAATTAGGTCTCTATCCGTTCAGCAGTTGAA
>Dhingra_Pear_16_GATCAG_L001_R1_001_paired_trimmed_paired_merged_contig_65630 chaperone 1-like isoform X1 [Pyrus x bretschneideri]
GAAGTTTTTACTTGCATCCAGTTCGTCTCCAACTGGTTCCACATACCCTTCAATTCTTCATGTTCCTTTTTCACCTGAACGTCCCAACATTACATATTTCTCAGGAAAACAGTGCATACCAAAAAACAAAAAGAAAAATATACCAATGTTGCTCGTAACTAATAAGTGTAGCTTACACGATCGCTCCACTTTTGTGTGGATGGATCTC
>Dhingra_Pear_16_GATCAG_L001_R1_001_paired_trimmed_paired_merged_contig_100888 chaperone 1-like
GAGGGACTTTGAATATGGTGCGTTGAATTTCCATAATGACTTGATTGTGATGGTGTTTTCGTCTCTCCTTGCGAAGAAGCATATCCTCAAAAATTGTTGAAGATGTGGCTGGAGCAATGATTTCAATGGATGCGTTTGTGGCTGCTAAGGATGAATGAAATTCGTTCAAGGCAGCAATCTCATCGTTTAGCTCCGAATCTTCTTTTTTATGGTGAATGGGTAGCAATGATTTGTCATCCAACTTCAATATATTTTCCTCTTGATATGGTAGCAAATCATCTCCAAAAGACTCCAAAGATGGCACCTGCAAAGATGTAAAACAACAGGGAGAATCCAACATAACTTTTGAAAAAAATGTCTTGCAATTGTAGGAAAGAAATTCAAGTTCAAGATCTTCTCTATGTATATAGACACAACTAGATTCCAATGATTGTTCAATGTTCACATCTTAACCATCACCCCAAGGTTGTTGTTCATTTAACACTTGGACAATCTGCCCCAATTGAATTTCCAACTTGGTAAGTGCAGTGGAGTGTTCTTGAATCATGCTACTCGTTGATTGTTGAAATTGTAAAGTGCTTTGAGCAAGTAGCTCCAAAGTGTCCTCCAATGAAGTTTCAAAGGGGGTCTGCTCTGGGAGAGGTGCAAATGCTTGATTTGGAGCTTCCATACTGCTCCAAGATTCATGATTAGGGTTTCTCCAAACAGAGCTATATGTGTTTGACAATGGATGCAATGGCTCTTGGTTAGAGAAACACATACGGTGTGAGTGCTCTCAGACAAACGTAGGAAACTCATCTCTCCTTGGGTAGAATTGAAGAGGATGGCCAGTTTTTGGGCAAATGGACATTCGCCATATATCTCTCTATAACACCTGAAATCAAACAACCTAAAATGTAAATTAAAAATCTGAACTAAGAAAAGAAAAACGGATAGGGTTTATAAAGCAAGCAATTATAGGGGACTGAAATCAGTCCCTGGCAACAGCACCAAAATTTTGTTGTGTTCCTTTCAAGTGCAAAAATAAGGATAGTATAGTGGCACAAGTAAGGGTGTCGAACCACA
>Dhingra_Pear_16_GATCAG_L001_R1_001_paired_trimmed_paired_merged_contig_19438 chaperone 1-like
AGGGGGTGCAGCAAGATTCGCATCGTTAGAAGAGTTGAACCCGAAAAAGCAAGTTAGCAAATTGCAATCTGAAGAAGGGTAAAAGATCATATTTCCGGCTTCTCCATACAATGAGCTACTCGATCAAAACTTTCGTAATTCAATCTCCGAGCAACTCGATCCTTGCTTCATGTTTTAGCCCTCTTGTTCTGCCTAACCTCGTCCTCGTTCAAGGCTGCCTCCGCCACCATTTTAGGATTGTCGAGCAAAGACTTGATACCGCTGGGAATTGTAACTAGATCATGAACTGTATTAACCAGCTCTTGAACAACAGCAGTAACATGACCCAATTCAGCATTGGCACTTGCGATTAATCTGTTGTGAAGTTTTCTTAGAACATAGACATTCTTTGCTCGTTCTTTCTCTTTACGGTACATCAATCTCAAATCCCTTAAGTATATTAATTGGTTCATATTTTGTTCATCCAATGAATGTCCACAATTTGCCCAGCTGTAGGACAAGTGGTTTGTCTCCACCGAGGCTTCAATATAAATGATAGACAACTCATTTAAACCGGTCTTCGCAAGCTTCTCAAACAGCAGCGGAACCAAGTTCTCTTCAAGCCACATCCTTATTCTCTCTCCACCTCTGATTCTATCTCCAAGCCAAGTTGCCCTTCTGCGTCATGCAGCTGGCAATGTCCCTTAGCTGCAGTCTAGCAACCGCCTTCAACTGCTGAACAGATAGAGACCTAATTCCAATCACATCATCCAAATATTCAAGCAACTGAGGTCTGAAATGCTGTTTTGCCTCCCTCAGAAGAGAAAGGTAACATAAATTGTGTTTTGTTTCCCATTCATCATCATATAATCCTTCTTTGACGGGGAACTTCTGAACTTCATCTGCACATTTGCAATTCCATGGCCAGTATTTATCACATCCAACATTCGTTGTCATGATTATCAATGTTTTAGTGAAGTCAACAATGTTCCCCTGACCATCTATTAGATGACCAAAACCTATAATCTCGGTCAGAATGTCAATAACAGATTCATGAGCCTTGTCAACATTGTCAAACAAAATGACACCTATAGGCCTCTTCTTAACAGCCTCTGAGCGTTCCCTCTTCATGCCTGGCTCCACATGACTAGAAAGAACTCCAACGAGGCGTGAGAAAGAATTTGGACCTGAGTATTTTGCCAGGTCAAACTCTGCTATCATGTCTTTGTTATCAAAAAGTAGTCCGGCTAAAGATTTGGCCATTTCTGTCCTCCCATAACCGGAGCCGCACATGAAGAGGAAGGATCCAATAGGGCGTTGCTCAGGCCTCTGCTTTGATAGAGCAGCAGTTATTGCAAGTAGAACATGTTCTTGCCCAACTACCCTCTTAGCAATTCTTTGTTCAAGGTTCTTAGGCAGTGTAGGTTCAGAAAGCAACAATGGCGGTGGAGCATCAATCAAGGGGCTTGCCGCCTTCGCAACAACATGCGGGCTAACGGTTAGCTCATGCTTAAAATCTTTGCGAGTTGTATATAAAAGCTCGGTCACATGGTCATCAATCCATTGCAACATCCCAGAGAAACTGTTCACCATCTTTAGTCTTGCCTCATTTATACAAAAGACCAACCTTTCATGCATCCTTTCCAACAAAAGCGCCTCTCGAGCTCTGATGTCATATCTCTGCCGTGAAGTTTTTACTTGCATCCAGTTCATCTCCAACTGGTTCCACATAACCTTCAATTCTTCATGTTCCCTTGTCAAACGATCACTCCACTTTTGTGTGGAT
>Dhingra_Pear_16_GATCAG_L001_R1_001_paired_trimmed_paired_merged_contig_121519 chaperone -like [Glycine max]	GO:0019538
CGAAGGCAATCTGACGTGGGCTGACGTCAGGACAACGTCTCCACGCTTTTTGAGAGCTCCAGAGCTCGGCACTGCAGAGGGTGGGAGGAATTCGGGTGAGATTTGATGCATGCTTGGCGGAGGAAGCCGGTGGGGGAGGACAAAAGGGTTGCTGCCACGTGTAGCAGCATCATCTGGCCGTGGTTCCGTCAACCCGCTTCGGCAATCGAGTGGTTCAAGACGCTCGCCGCCTCTAGGGTTA
>Dhingra_Pear_16_GATCAG_L001_R1_001_paired_trimmed_paired_merged_contig_46733 chaperone -domain-containing [Arabidopsis thaliana]	GO:0009507	GO:0006457
GTATTCTATAGTACAAATTACACTGTCAGAAGCCAAAGAGTAAATCTTGCTCTACCGTTTTTCTTCATCCTGTGTGTCGAGCTCAAGTCCCTCCGCGGCTAAAAGCTGACCGATGAGCTTTTTCTTGTCTTCCTCTGCTTTCTTTCGCATTAGGTCCCTTTTCTTTAATACTAGTGTGTGTCGCTTGAGGGTACTGGAGAAATACTCTGCCGAGGCCTTTTTTTCTCTTGCCAGGATTCTCTTCTCTTCATCTGGGTCAACCTTGGAACGAGAAAGTCGACGTGCACGAATATTCATCTCACGCTGCTGTTGCTCTTGCCAAGCAGCTATTGCCATATCACCTCGCTGATCAAAAGCTTTTCGCTTCTTTATTAGCCACTCCATCCATGCTTGAGATGCTTTCATTGGGTTGAGTCGGTTATCCCTATCATATTGTCCCCTCTTCTCGTCATCCATGAGCAGCTCATAAGCAGCTTGAATCTTAATAAATCTAGCTTCAGCTGTTTCCCCCTCCTCTAGAGTCCCTCTACCATCATAGACATCTGGATGATAAAACTTGGCCAACCGTCTGTAAGCAATCTTTATCTGGTCATCGTCAGCGTCCCTCTCTAATTCAAGAGTTTCGTAGGGAGATTTGGGATGGTCCCAACTGGAAGCCCTAACCACCGTCCTTCTCTGATTGACCCGGGACCACGAGCCGCCCCAATTCAATCTCGCAAAATCGGACACCGGCGGAAAGCGAGGACCGCAATTTGGGTTTCGAAATGAAACCCTAGAGCCGAAGCGAGCTTGGTGTCTGCAACACACGAAGGACGTGAAGACCGTGTGCGGCCGACAGATGGTTCTCAAATTGCTCATCGTTTTGTTCTCTTCAGGTACTATCCCAGTCTTGTCAGATCGGAGATCCGACCAATTTGGGAAGAATTGGACACAATCAAATTGGAAATGGAAATTAGGGTTTTCAATTTGGGCTGCGAAGGTCGAAGGCGTCAAGGAAGTGGAAAGGTTCTGAACTTCTGATAATGAATATTTTTCA
>Dhingra_Pear_16_GATCAG_L001_R1_001_paired_trimmed_paired_merged_contig_81341 chaperone -domain-containing [Arabidopsis thaliana]	GO:0009507	GO:0006457
GTATTCTATAGTACAAATTACACTGTCAGAAGCCAAAGAGTAAATCTTGCTCTACCGTTTTTCTTCATCCTGTGTGTCGAGCTCAAGTCCCTCCGCGGCCAAAAGCTGACCGATGAGCTTTTTCTTGTCTTCCTCTGCTTTCTTTCGCATTAGGTCCCTTTTCTTTAAGACTAGTGTGTGTCGCTTGAGGGTACTGGAGAAATACTCTGCCGAGGCCTTTTTTT
>Dhingra_Pear_16_GATCAG_L001_R1_001_paired_trimmed_paired_merged_contig_100075 chalcone-flavanone isomerase family [Medicago truncatula]	GO:0005504	GO:0016872	GO:0008152
TTGCAATTAACCACAAGCCTAACTGTCATATCAATATCCGCTCTGTAGGGAAAAAGAAAAATGCAATGAGTAGTAGAAATCTGATCAAATACAGGAAACTTAGCAGCGGGCAATAAATAAATATAGAAAACGTAAAGTGTTTAGTATCCGCTGATTTAATCGATCTTCATTTACCAGAAAAAAAATGGACAAGAAAAATGGAGAAAATTACACCGTGTAGCATGGATCATGATAGTTGTCATTACCTGAGAAGATCCTCATAGAAATCATGGCGTTTGTTTAGTTCATCAACTGAAATGGATGCATATTTTGCCCCCAATTGCTTGCAAACCGAGTGAGGATGGACATAAAACCCAAATGC
>Dhingra_Pear_16_GATCAG_L001_R1_001_paired_trimmed_paired_merged_contig_15390 chalcone--flavonone isomerase-like	GO:0045430	GO:0009813
TTTCTTCCTCACAGAAAATGGTTGTAATGCTATCATTTAATAATAGGAATTCCCATACCTTAGCAGAAGATCCTGCATCTGCAAAGGATCCTTTAAAACCTTTTTTCTCGAACAACCCTGCACCTATAGCTTCACAGATTGTATGTAAATAATTCACTAAACACACAACAGGAATCCCTCCCAAGTTTTATTTCTCCTCTCTCAGTTTTCATGCCTCCACCCTTTCATTTCCAGCTTCAGCACCATTAGATTCCTTGCACCCGTTCAACAATTCGGATGACCTCGCGGCCAAACTTTGCTTTGCTGCAGGAGAAACACCGTGCTTTCCAACGATCGACTCTAGAACTGCCTCGGAAAGTAGTTTGTTTTCTGTCACCGCGTTCGCAGCTTCAGGTACGGATGCATCTCTAGAGAAGCTAATCGTTAGCGATCCTTTGGGAGATTGCGTGAAAA
>Dhingra_Pear_16_GATCAG_L001_R1_001_paired_trimmed_paired_merged_contig_43107 chalcone--flavonone isomerase-like
TGAAGACCTCAAGGAACTTTTCAATGGCTTTGCCTTCTGCATCAGTGTAAATTCCGACTGACTTCCAAAAGGCAACGCAATTCTCCGAAACTTTCTCAGAGTATTGCCGGCCTGTCAGTGGCAGTATCGTTGTCACTTGAATGAATTTCTCAAATGGACCTGTAACGATGTCCCTGAAGAACTCAACAGACTCCGTCAACTCCTTGGCTGTCTTACCCTTCCACTTAAAGGCGAGCTGAGGCATGGCGCTATCCTCCAAGTACACTCCGATCGCTGTGAACTTCACAAAGTTCCCCTGAATCTCCAGCCCCCTCACCCCTCCGCCGCCGAGGAACAAAGTGTTGGAGGATCCCGGAGGTTTGACGGACGGTGGAAACGTAGTCGTTTCGATCTGAAGTCCGGCGAGCGACGGTGGTGGAGCCATTTGACAATCTCTCTCATTTCCGGCTTTGCCATCATTAGATTCATTACACCCGTTCAACAATTCGGATAACCTC
>Dhingra_Pear_16_GATCAG_L001_R1_001_paired_trimmed_paired_merged_contig_93291 chalcone synthase family partial	GO:0005783	GO:0090439	GO:0030639	GO:0080110
GTCATGGAAACACTACAGTGCATGACTAGATACACAGTGATGTCCAAGGAAATCCTAGACAAATACCCTGAGCTAGCAACAGAGGGCACAGCCACCATCAAACAGCGCCTCGAAATCGCAAACCCTGCGGTGGTTGAGATGGCTTTGGAAGCCAGCCTTGCTTGCATCAAGGAATGGGGAAGGCCAGTTGAAGATATCACTCACATTGTCTACGTATCCTCAAGTGACATCAGACTCCCTGGCGGCGACCTATACCTCTCAAGCAAGCTCGGCCTAAGGAACGACGTTGGCCGCGTCGTGCTCTACTTCCTAGGATGTTACGGTGGTGTCACTGGCCTCCGCATTTCCAAAGACAGCTGAAAACAACCCAGGAAGTCG
>Dhingra_Pear_16_GATCAG_L001_R1_001_paired_trimmed_paired_merged_contig_133020 chalcone synthase	GO:0005783	GO:0090439	GO:0030639	GO:0080110
TGATCAATCTTTTGAACAACTTTTCTTCACCTCCCGGCCTTTGGGTCATCGATGTAGAGAATTTATTTGGCCATTGTTGCCAAAATGTACATATCATCATTGTACCAACATCGGTTAGTGTTCAACGAGGAGTACATGAAGATGTTTTGGGCTGTCCATCCATAAGGACCGGCAATCTTGGACCGGACGGAGAATTGTCACCGGAGAAGCTAAACGCGAGCAGATGCGCTCTGGCTGATTATGGCA
>Dhingra_Pear_16_GATCAG_L001_R1_001_paired_trimmed_paired_merged_contig_15023 chalcone synthase	GO:0016210	GO:0009813
TCATCAATCAATATTTTACTCGATCGTTACATTCCCCAATCGGGCCCTTTTTTCATCAATATTGCAGTAAACAACATGAAAGTAAGGGTCTTTCCTTGCACCAAGTTAACCCCATGACGCCCACACACTTTTCAAACAAAAAAAAAAAAAAAAAAAAACCGAAAAGCCAACCAGAAAAAAGTGAAAACAATACATACGAAGTAGAAGCAGATAGATAAATCAACGCTGATTTTCATGTCTTCAAGCAGCCACACTGTGAAGCACAACGGTCTCGACAGTGAGGCCAGGCCCAAATCCGAAGAGCACGCCCCACTCCAGTCCTTCTCCAGTTGTTCTGAGTCCTTTCTCAGCAGACTTCCTCCTCACCTCGTCCAAAATAAACAAGACACACGCACTCGACATGTTGCCGTAATCAGACAGCAC
>Dhingra_Pear_16_GATCAG_L001_R1_001_paired_trimmed_paired_merged_contig_17992 chalcone synthase	GO:0016210	GO:0009813
CAACTAGTCTTCCATCCAATGGTGATCTAGTCCCCAATCAAAGAGTCGTCTCTCAAAATAATAATAGTGAGACTGGGTCGGACAAGGATCTGCGTTAACATAAACAAATTCTCACGAAATGGAGAAGCAGCTAAGCGATATTAGTACATCAAATATCAAAGAGTAGCTACCATATATAATATATTTGTCACTTGAAACGCTTGAAAGTTGGAAAATTTTAGCATTATTCATCAATATGTAACTCGTTACAGTTCTCAATCAGGGCCTTTTTTTTCTTCCATCAATGTTATAGTAAACGCAGCCCTTGTAACAAAGTTTACCCATGGCGCCCATGCACTTTTCAAACTAAAAAAATATACGAAAACCAAAAACTGACCAGAAAAAAAGTGGAAACAATACATATACGAACTAGAAGCAGATAAATAAATCGACATTGCTACTGGTGTCTTCAAGCAGCCACGCTGTGAAGCACGACGGTCTCCACCGTGAGGCCAGGCCCAAATCCGAACAGCACACCCCATTCCAGTCCTTCTCCAGTTGTCTTCAGTCCTTTCTCGGCTGACTTCCTCCTCACCTCGTCCAAAATAAACAAGACACACGCACTCGACATGTTGCCGTAATCTGACAGCACTTGCCTTGTCGCTTCTAGTTTCTGTGGCTTCAGTGCCAACTTGGCCTCTACTTGGTC
>Dhingra_Pear_16_GATCAG_L001_R1_001_paired_trimmed_paired_merged_contig_17993 chalcone synthase	GO:0016210	GO:0009813
ATACGAACTAGAAGCAGATAAATAATTCGACATTGCTACTGGTGTCTTCAAGCAGCCACGCTGTGAAGCACGACGGTCTCCACCGTGAGGCCAGGCCCAAATCCGAACAACACACCCCATTCCAGTCCTTCTCCAGTTGTCTTCAGTCCTTTCTTGGCTGACTTCCTCCTCACCTCGTCCAAAATAAACAAGACACACGCACTCGACATGTTGCCGTAATCTGACAGCACTTGCCTTGTCGCTTCTAGTTTCTGTGGCTTCAGTGCCAACTTGGCCTCTACTTGGTC
>Dhingra_Pear_16_GATCAG_L001_R1_001_paired_trimmed_paired_merged_contig_20160 chalcone synthase	GO:0016210	GO:0009813
CCAAGTTGGCACTTAAGCCGGAGAAACTAGAGGCCACAAGGCAAGTGTTGTCCGATTACGGCAACATGTCGAGTGCGTGTGTTTTGTTTATTTTGGACGAGGTGAGGAGGAAGTCGGCCGAGAAAGGACTCAAGACAAGCGGAGAGGGACTGGAGTGGGGAGTGCTGTTCGGATTCGGTCCAGGCCTCACCGTCGAGACAGTCGTGCTTCACAGCGTGGTGGCTGCTTAAAGACTTTGAAGGCATCAAATGATCATTTGTACTGTGTTCCTAAATGTAATGTGTGAACCTTAATTTCTTTCCAGTATTTTTAGCTAGTTTTTGGGTTTTGGGTTTTGGAATTTGTTTATTTTGAAGCGTCTGTTGGTATCATGGGGTAAACCTTGATGCAATGGCTGTGTGGTGTAATAATGTTGAATAATATATGGTTCCATCTCTAATTGT
>Dhingra_Pear_16_GATCAG_L001_R1_001_paired_trimmed_paired_merged_contig_28791 chalcone synthase	GO:0016210	GO:0009058
AAGAGCGAGTTCCAGTCTGAAATGCCTATAGGCTTGAAGGCCTCGTTAAGGCTCTTTTCGATGCTCTTTGAAATAAGACCGGGAACGTCCTTCAGAAGGTGAAATGTAAGCCCTACTTCACGGAGATGTCCGTCGATAGCCCCATCACTGTCGGGGAGAATGGTTTGTGCTGCCGAGACCAATTCAAACAAGGGCTTCTCGACTTCGGGCACTGGGTCAGCACCAATGATGACGGCCGCTGCACCGTCGCCAAATAAGGCTTGACCCACAAGACTGTCAA
>Dhingra_Pear_16_GATCAG_L001_R1_001_paired_trimmed_paired_merged_contig_4277 chalcone synthase	GO:0016210	GO:0009813
ACCTCCTCCTTCAACAACACCACCACCTCTAGCGCTAGCTCTAGCCCTCTGTCATATTTGATCTTTCTCGACCATCGGATACATAAAAAAAATGGTGACCGTCGAGGAAGTTCGCAAGGCTCAGAGGGCTGAGGGTCCGGCTACAATCTTAGCTATTGGGACTGCAACTCCTCCCAATTGTGTAGACCAGGCCACATACCCCGACTACTACTTTCGTATCACCAACAGCGAGCACAAGACTGAGCTCAAAGAAAAATTCCAACGCATGTGTGACAAATCTATGATCAAGAAGCGTTACATGTACTTGACTGAAGAAATTCTGAAAGAAAACCCGACTGTGTGCGAGTACATGGCTCCCTCACTCGATGCTCGGCAGGACATGGTTGTTGTTGAAGTCCCAAGGCTTGGCAAAGAAGCGGCCACCAAGGCAATTAAGGAATGGGGACAGCCCAAGTCTAAAATCACCCACTTGGTCTTTTGCACCACCAGCGGTGTTGACATGCCCGGTGCCGACTACCAGCTCACCAAGCTATTGGGCCTCCGCCCCTCCGTCAAGCGCCTCATGATGTACCAACAAGGCTGTTTTGCTGGAGGCACGGTCCTCCGTTTGGCCAAAGACTTGGCCGAAAACAACAAGGGTG
>Dhingra_Pear_16_GATCAG_L001_R1_001_paired_trimmed_paired_merged_contig_4278 chalcone synthase	GO:0016210	GO:0009058
CATTGCAACTGTAACTAGCCTTTTGATCTTTCTCGAAGATCGAATATACAGAAAAATGGTTACCGTCGAGGAAGTTCGCAAGGCTCAACGGGCCGAGGGTCCAGCCACAGTCATGGCCATCGGGACATCAACTCCTTCCAACTGTGTGGATCAGGCTACCTACCCCGACTACTACTTTCGTATCACCAACAGCGAGCACAAGGTTGAGCTCAAAGAAAAATTTCAGCGCATGTGCGACAAATCTATGATCAAGAAGCGTTACATGTACTTGACTGAAGAAATTTTAAAAGAGAACCCAAGTGTGTGCGAGTACATGGCTCCTTCAATTGATGCGAGGCAGGACATGGTGGTTGTTGAAGTCCCAAAACTTGGCAAAGAGGCTGCCACCAAAGCCATCAAGGAATGGGGACAGCCCAAGTCCAAAATCACCCACTTGGTCTTTTGCACCACCAGTGGTGTCGACATGCCTGGTGCCGACTACCAGCTCACCAAGCTCTTGGGCCTCCGCCCCTCCGTCAAGCGCCTCATGATGTACCAACAAGGGTGCTTCGCCGG
>Dhingra_Pear_16_GATCAG_L001_R1_001_paired_trimmed_paired_merged_contig_4500 chalcone synthase	GO:0016210	GO:0009813
AGTTTTGCAAAACTAATTGTATGTTCAAACATGAAAGAGAAGAGTAGCTAAGCGATTATAAATTTATAATACTTGGTCGGGTGAAGCATGGAAGAGTAGCTCCAATATATTTATTAATTTATCCTTACATGCACGGTTCCCTTCACTGTGTCTTCAATTCGTAAATATCATCAAAGTTTCCCCAAGTCAAAGTAAAAAATCCAAAAACCCAAAGAAATAACCACAAGATATACCGGTGGAAATTTTAGTACAAATACAAAGCAGATAGATGAATAGTTATTGAAACTTCAACTTCAAGCCGTTAAACCCACGCTATGAAGCACGACGGTCTCCACCGTGAGGCCCGGCCCAAATCCGAAAAGCACACCCCACTCCAGTCCCTCTCCGGTCGTTTTGAGTCCTTTCTCGGCAGACTTCCTCCTGACCTCGTCCAAAATAAAAAGCACACACGCACTCGACATGTTACCGTAATCCGATAGCACTTGCCTTGTTGCTTCTAGTTTCTCCGGCTTCAGTGCCAACTTGGACTCTACTTGGTCCAGAATAGCAGGGCCACCTGGGTGTGCAATCCAGAAGAGCGAGTTCCAGTCCGAAATGCCTATAGGCTTGAAGGCCTCGTTAAGGCTCTTTTCGATATTCTTGGAAATAAGGCCGGGAACGTCCTTGAGAAGGTGAAATGTAAGTCCTACTTCACGGAGATGGCCGTCAATAGCCCCATCACTGTCGGGGAGAATGGTTTGTGCGGCCGACACCAATTCAAACAAGGGCTTCTCGACTTCGGGCACTGGATCCGCACCAATGATGACGGCCGCTGCACCGTCGCCAAACAAAGCTTGGCCCACAAGACTATCAAGGTGAGTGTCACTAGGCCCCCGGAAGGTGACCGCGGTGATCTCAG
>Dhingra_Pear_16_GATCAG_L001_R1_001_paired_trimmed_paired_merged_contig_451 chalcone synthase	GO:0016210	GO:0009058
GCAGCCTCTTTGCCAAGCCTTGGGACTTCAACAACCACCATGTCCTGCCGAGCATCGAGTGAGGGAGCCATGTACTCGCACACAGTTGGGTTCTCTTTCAGAATTTCTTCAGTCAAGTACATGTAACGGGTCTTGATCATAGATTTGTCACACATGCGCTGGAATTTTTCTTTGAGCTCAGTCTTGTGCTCACTGTTGGTGATACGGAAGTAGTAGTCGGGATATGTGGCTTGATCCACACAGTTGGGAGGAGTTGATGTCCCAATGGCCAAAACAGTGGCCGGACCCTCAGCCCGTTGAGCCTTGCGAACTTCCTCGACGGTCACCATTTTGATCGGGTCGTCAAGAAAAATCGAAGAGAGGAGTTAGTGGACGTTGCA
>Dhingra_Pear_16_GATCAG_L001_R1_001_paired_trimmed_paired_merged_contig_522 chalcone synthase	GO:0016210	GO:0009058
CACGTGCACCCTTGTTGTTTTCGGCCAAGTCCTTGGCCAAACGGAGAACCGTGCCTCCAGCGAAACAGCCTTGTTGGTACATCATGAGGCGCTTAACAGAGGGGCGAAGGCCCAATAGCTTGGTGAGCTGGTAGTCAGCGCCGGGCATGTCGACACCACTGGTGGTGCAAAAGACCAAGTGGGTGATTTTGGACTTGGGCTGTCCCCATTCCTTAATGGCCTTGGTGGCAGCCTCTTTGCCAAGCCTTGGGACTTCAACAACCACCATGTCCTGCCGAGCATCGAGTGAGGGTGCCATGTACTCGCACACACTTGGATTCTCCTTTAGAATTTCCTCAGTCAAGTACATGTAACGCTTCTTGATCATAGATTTGTCACACATGCGCTGGAATTTTTCTTTGAGTTCAGCCTTGTGCTCACTGTTGGTGATACGAAAGTAATAGTCGGGGTATGTAGCTTGGTCCACACAATTGGGAGGAGTTGCTGTCCCAATGGCGAATACCGTGGCCGGACCCTCAGCCCGTTGAGCCTTGCGAACTTCCTCGACGGTCACCATTTTTATCGGGTTGTCAAGAAAGATCGAAGAGAGACTAAGGAGCTAGTTGTGGTGAGGAGTTACAGATGTTGCAAATTGCAATGGTAAGTAAGATAGCCGGGAAGGGTCTGAACTCCAGTAAGTTCGCAAGGCTC
>Dhingra_Pear_16_GATCAG_L001_R1_001_paired_trimmed_paired_merged_contig_8072 chalcone synthase	GO:0016210	GO:0009813
TCATCAATCAATATTTTACTCGATCATTACATTCCCCAATTGGGCCCTTTTTTCATCAATATTGCAGTAAACAACATGAAAGTAAGGGTCCTTCCTTGCACCAAGTTAACCCCATGACGCCCACACACTTTTAAAACAAAAAAAAAATCCGAAAAGCCAAATTATAACCAGAAAAGACGGAAACAATACATATACGAAGCAGCAGATGGATAAATCAACACTGATTTTCATGTCATCAAGCACCCACACTGTGAAGCACAACGGTCTCGACAGTGAGGCCAGGCCCAAATCCGAAGAGTACGCCCCACTCCAGTCCTTCTCCAGTTGTTTTGAGTCCTTTCTCAGCAGACTTCCTCCTCACTTCGTCCAAAATAAACAAGACACATGCACTCGACATGTTGCCGTAATCAGACAGCACTTGCCTTGTAGCTTCTAGTTTCTCCGGCTTAAGTGCCAACTTGGACTCTACTTGGTCCAGAATAGCAGGGCCACCTGGGTGTGCAATCCA
>Dhingra_Pear_16_GATCAG_L001_R1_001_paired_trimmed_paired_merged_contig_85223 chalcone synthase	GO:0005783	GO:0016210	GO:0090439	GO:0030639	GO:0080110
TCCCCAAAAAGTGCAACACCAACAAGATCATATGGTCTGTTTGCACTTGGTGGTTTGTACCCAATGATAGTGGTTTCAGAAGTAGCAAGCAGGACTCTACTTCCTGGATTGTTCTCGGCAATGTCTTTGGCAACACGAACGCCAGCCACACCGCCCGAGCAGCCTGAGAAGTAGAGCATGACCCTTTTAGTCTGGGGACTGAGTCCAAGGCCTTTCGCTAGGTAAAGGTCACCACCCGGGAGGCGAGCTTCACTGGACGAGACATACACTA
>Dhingra_Pear_16_GATCAG_L001_R1_001_paired_trimmed_paired_merged_contig_45752 chalcone partial [Glycine max]	GO:0016210	GO:0009058
ATCATGAGGCGCTTGACGGAGGGGCGGAGACCCAAGAGCTTGGTGAGTTGGTAATCAGCGCCAGGCATGTCGACACCGCTGGTGGTGCAAAAGACCAAGTGGGTGATTTTGGACTTGGGCTGTCCCCATTCCTTGATGGCTTTGGTGGCAGCCTCTTTGCCAAGTTTTGGGACTTCAACAACCACCATATCCTGCCTCGCATCAATTGAAGGAG
>Dhingra_Pear_16_GATCAG_L001_R1_001_paired_trimmed_paired_merged_contig_17208 chalcone partial [Cassiope lycopodioides]	GO:0016210	GO:0009813
CTTCACGAAGATGCCCGTCAATAGCTCCATCACTGTCGGGGAGGATAGTTTGGGCCGCAGACACCAGCTCAAATAAGGGCTTCTCGACTTCGGGCAATGGATCTGCACCAATGATGATGGCAGCTGCACCGTCGCCAAACAAAGCTTGGCCTACAAGACTATCAAGGTGGGTGTCACTAGGCCCCCGGAAGGTGACCGCGGTGATCTCAGAGCACACAACAAGAACACGTGCACCCTTGTTGTT
>Dhingra_Pear_16_GATCAG_L001_R1_001_paired_trimmed_paired_merged_contig_40308 chalcone partial [Cassiope lycopodioides]	GO:0016210	GO:0009813
AACAACAAGGGTGCACGTGTTCTTGTTGTGTGCTCTGAGATCACCGCGGTCACCTTCCGGGGGCCTAGTGACACCCACCTTGATAGTCTTGTGGGCCAAGCTTTGTTTGGCGACGGTGCAGCTGCCGTCATCATTGGTGCGGATCCATTGCCCGAAGTTGAGAAGCCCTTATTTGAGCTGGTGTCTGCGGCCCAAACTATCCTCCCCGACAGTGATGGGGCTATTGACGGGCATCTTCGTGAAG
>Dhingra_Pear_16_GATCAG_L001_R1_001_paired_trimmed_paired_merged_contig_28792 chalcone partial	GO:0016210	GO:0009813
GCCTCATTAAGGCTCTTTTCGATGTTCTTCGAAATAAGCCCGGGAACGTCCTTCAGAAGGTGAAATGTAAGCCCGACTTCACGGAGATGTCCATCAATTGCCCCATCACTGTCAGGGAGAATGGTTTGCGCCGCTGAGACCAATTCAAACAAGGGCTTCTCGACTTCGGGCACTGGGTCAGCACCAATGATGACGGCCGCTGCACCATCGCCAAACAAGGCTTGACCCACAAGACTGTCAAGGTGGGTGTCACTAGG
>Dhingra_Pear_16_GATCAG_L001_R1_001_paired_trimmed_paired_merged_contig_4499 chalcone partial	GO:0016210	GO:0009058
AGAAGGTGAAATGTAAGTCCTACTTCACGGAGATGGCCGTCAATAGCCCCATCACTGTCGGGAAGAATGGTTTGTGCTGCCGACACCAATTCAAACAAGGGCTTCTCAACTTCGGGCACTGGATCCGAACCAATGATGACGGCCGCTGCACCGTCACCAAACAAGGCTTGACCCACAAGACTGTCAAGGTGGGTGTCACTAGGCCCGCGGAAGGTGACCGCGGTGATCTCAGAGCACACAACAAGAACAAGAACACGTGCACCCTTGTTGTTCTCGGCCAAGTCCTTGGCCAAACGGAGGACCGTCCCGCCGGCGAAGCAACCTTGTTGATACATCATGAGGCGCTTGACGGAGGGGCGGAGGCCCAAGAGCTTGGTGAGTTGGTAATCAGCGCCAGGCATGTCGACACCGCTGGTGGTGCAAAAGAC
>Dhingra_Pear_16_GATCAG_L001_R1_001_paired_trimmed_paired_merged_contig_28421 chalcone isomerase	GO:0045430	GO:0009813
GAGGTTATCCGAATTGTTGAACGGGTGTATTGAATCTAATGATGGCAAAGCCGGAAATGAGAGAGATTGTCAAATGGCTCCACCACCGTCGCTCGCTGGACTTCAGATCGAAACGACTACGTTTCCACCGTCCGTCAAACCTCCGGGATCCTCCAACACTTTGTTCCTCGGCGGCGGAGGGGTGAGAGGGCTGGAGATTCAGGGGAACTTCGTGAAGTTCACAGCGATCGGAGTGTACTTGGAGGATAGCGCCGTGCCTCAGCTCGCCTTTAAGTGGAAGGGTAAGACAGCCAAGGAGTTGACGGAGTCCGTTGAGTTCTTCAGAGACATCGTTACAGGTCCATTTGAGAAATTCATTCAAGTGACAACGATACTGCCACTGACAGGCCGGCAATACTCTGAGAAAGTTTCGGAGAATTGCGTTGCCTTTTGGAAGTCAGTCGGAATTTACACTGATGCGGAAGGCAAAGCCATTGAAAAGTTCCTTGAGGTCTTCAAAGATCAAAACTTCCCACCCGGCGCCTCCATTCTTTTCACGCAATCTCCCAAAGGATCACTAACGATTAGCTTCTCTAGAGATGCATCCGTACCTGAAGCTGCAAACGCGGTGATAGAAAACAAACTACTTTCCGAGGCAGTTCTAGAGTCGATC
>Dhingra_Pear_16_GATCAG_L001_R1_001_paired_trimmed_paired_merged_contig_28422 chalcone isomerase	GO:0045430	GO:0009813
CGTTTCCACCGTCCGTCAAACCTCCGGGCTCCTCCAACACTCTGTTCCTCGGCGGCGCAGGGGTGAGGGGGCTGGAGATTCAGGGGAACTTCGTGAAGTTCACGGCGATCGGAGTGTATTTGGAGGATAACGCCGTGCCTCAGCTCGCCGTTAAGTGGAAGGGTAAGACGGCCGAGGAGTTGACGGAGTCCGTTGAGTTCTTCAGGGACATCGTTACAGGTCCATTTGAGAAATTCATTCAAGTGACAACGATACTGCCACTGACGGGCCAGCAATATGCTGAGAAAGTTTCGGAGAATTGCGTTGCCTTTTGGAAGTCAGTGGGAATTTACACTGATGCAGAAGAAAAAGCCATTGAAAAGTTCCTTGAGGTCTTCAAAGATCAAAATTTCCCGCCCGGCGCCTCCATTCTTTTCACGCAATCCCCCAAAGGATCACTGACGATTAGCTTCTCTAGAGATGCATCCGTACCTGAAGCTGCAAATGCGGTGATAGAAAACAAACTACTTTCCGAGGCAGTTCTAGAGTCGATCGTTGGAAAGCATGGTGTTTCCCCTGCAGCAAAGCAAAGTTTGGCCGTGAGGTTATCCGAATTGTTGA
>Dhingra_Pear_16_GATCAG_L001_R1_001_paired_trimmed_paired_merged_contig_83955 cgi- [Ricinus communis]
GCAACACATGCAAACGTCCCCCTACATGGCCTCCAGTGAGGGGTTGTAAGCAAACCATGTGTTGCGACATGGTTGGGGAATGGTGAGCATGAGCGATTTCAGGCAGGTGAGAGGTAGCACCGCATTGATGGTTTTGAGAATAATGAACAGCATGCGGACTTTGGTTGATGGATTGGTGATGAGTCTGGTGCTGAAACTGAGGCTGGTGCGACAA
>Dhingra_Pear_16_GATCAG_L001_R1_001_paired_trimmed_paired_merged_contig_84480 cgi- [Ricinus communis]	GO:0016021
CATGGTGTACTTTGAGCAATGTAGGCATGAAATCGATCTTCTTTGAGTACTACATAATTGCAATGCTAAATATATTTACAGCAAAATAGAGAACAAATGTTACATGGCTGGTTTGTAGAGCGTCTAGAGACCGTATTATACTCCCAACCTCTTAACGCCGCATTCAGAGCAGAACTTGGAGGTTTCTCTCAAGTACGGCGCCCCACATTCATCGCAAAACTTGGCAGGACTGGATGGCAACACATGCAAACGTCCCCCTAC
>Dhingra_Pear_16_GATCAG_L001_R1_001_paired_trimmed_paired_merged_contig_6695 cfxQ homolog	GO:0009507	GO:0005524
GAACGGGAGAGAGAGAGAGTTAGCAAGAACCCACAAGTATACAGGGGGGAAGGAAGGATGCAGAGGCGCCCAGATCAACGGTCGAGATCCGCCAGGCCCACCACCATCCACGGCTTCGCTCAGTCCGGCGACCTTCTTGGCTTCCAGAAGCTGCTTCGGGAAACCCCATCTCTTCTCAACGAGAAAAATGCCGTTATGCAACAAACTCCACTTCATGTTTCTGCTGGTTACAACAGGGGCGACATAGTTAAATTCCTTCTTGATTGGCAAGGGCCGGGTGAAGTTGAGTTGGAAGCCAAG
>Dhingra_Pear_16_GATCAG_L001_R1_001_paired_trimmed_paired_merged_contig_108965 ceramide-1-phosphate transfer -like
ATAAGAAAAATATCATAATTACAACAAAATCAAATAACAATCTGATTCCTTATAAGATTCATCACACTAATATTCAATCATACAATACACATGAAATACGGAAATCAAAGCATATTTGTAAAAATGCATAAAGTGCGAAAGAATGAAATCGATCAAAGCAAGCGTAGCAGCTCTTGAACTGACTCCCTTGAATGGAATAAGTTATCAATGTAGTGTATCAGAGGATCCAACGCAGTAACTGTCCTTTGCATCTGAACAAAAGCCGATACCTCATCTACTTTTAGCCTTTTGAAGAA
>Dhingra_Pear_16_GATCAG_L001_R1_001_paired_trimmed_paired_merged_contig_1426 ceramide-1-phosphate transfer -like	GO:0005737	GO:0010175	GO:0017089	GO:0051861	GO:0008219	GO:0009751	GO:0009816	GO:0015695	GO:0015791	GO:0016192	GO:0046836	GO:0072488
TTTTATGTAGCAAAATTGGATCATTAACATGTTGCAATTATCAAAAACAGTTGTAAACAGAAGAGTTTATGAGCATTTTCAATTATTTGTAACAGTATACAATGATGTTTTCTAACAAGTTACAATGTCAAGTACAAATCTCCAGACGTACAATGCAAGCTCTGCCCTACCAATCTACGCCCAATTTCCGCGAATGGAAGAGTTTGTCGATGTACAGACTTAGAGGTGCAGATGCAGCAATATAACTCTGCATTTGAACTTTTGCCGAGTTCTCGTCTTCATTGAGTTTGTTCATTAGTTGTTCCCTAGTAGGAAGCGCATACATCCCTGCAGCAACAGCTTTCCTGATGACCCATCCATGGTGGGGAGCAAACACCTGTGCGTAAGCCTTGGAAGCTGGATCCTTCAGCGAATTTCCCTTGGTGACTATAATTTGCTCGAAGAGCACTCTAACCATGTCAATCCCACGCTTCACTCTCAACAAATTCCTCGAGTGACTACCGGCCTTTCTCACGCAATCCGCTTCGATATCGCGATCGAGCAGAACCTGCAACGTCGAGATTGAATCCGACGCCTCCGATAGATCATGGACCTTGGCGACGTAGTCGATCTCGGCGAATTTGAAGGCGATTCCCAAGCAGCCGAACAGAGGCGAAACGAGCGAGCACGCATGAGAGAACGGAGCCACCTCGACGTCCGCCGCTGGGGAGTTTACGGCTGCCTC
>Dhingra_Pear_16_GATCAG_L001_R1_001_paired_trimmed_paired_merged_contig_29770 ceramide-1-phosphate transfer -like	GO:0005319	GO:0044765	GO:0071702
CAAAACATTTGTAAAAATGCAAGCATGCGAAAGACAGAAATCGATCAAAGTAAGCGTAGCATCTCTTTAGCTGACTCCCTTGAAAGAAATAAGTTGTCGATGTAGTGTATCAGAGGAGCCACTGCAGTAACCATCCTCTGCATCTGAACAAAAGCCGATGCCTCATCTAATTTTAGCCTTTTGATGAACAATGACTTTGTAGGAAGGGTTTGCAGTGCACCCGCAACAGTCTTTCTACTAGCCCATCCGTGGTAGGGGTAAAAAACTTGTTTATATGCTGTGTTAACCGGATCCATGAGAGAATTTCCGCTTGAGGCCATACTTCGCTCGAATATTATCTTAAGCATCTCAAGTGAACGCTTCACTCTGATGAGTAATCTCGAACCACTACTTTGGAGCTTAATAGTATTCTGTTGTATGTCACGGTCTAGCAATTGTTCTAGGGTATTGACTGACTTTCCTGCCTTTACAACCCCGCTAACCTTAGCAGAGTACTCTATGTCCGCGAACTTCATAGCGACGCCTAAGTGTCGAATGAGAGGAGAAACGAGACGACAGGCTTGAGTGAACTTGCCAATTTCCATGGGGATCGGTACCGGAGAATTCAGTTGAGCGGCCAGTTGTTCGAATTCATCTGCCAATCTTGTCAGAATTCTCTCATCTTTCCTTCCCACCACTCTTGCCATTCTATAATTTCTTCACCAAGTCTCTGCTCTTTTGTTCGATCGATCGATCTGTCTGACAATCACCGTACACGGAATTCTCTTATCCAATGAAAT
>Dhingra_Pear_16_GATCAG_L001_R1_001_paired_trimmed_paired_merged_contig_41719 ceramide-1-phosphate transfer -like
AAGGAAAGATGAGAGAATTCTGACAAGGCTGGCAGATGAATTTGAACAACTGGGCGCTCAGCTGAATTCTCCGGTACCAACCATGGAAATTGACAAGTTCACTCAATCCTGCCATCTCGTTTCTCCTCTCATTCGACACTTAGGCGTCGCTATGAAGTTCGCCGACATCGAGTACTCTGCTAAGGTTAGTGGGGTTGTAAAGGCAGGAAAGTCAGTTAATACTCTAGAAGACTTGCTTGACCATGACATACAGAAGAATACCATTAAGCACTTTAGTAGTAGCTCGAGAATGCTCATCAGAGTGAAGCGTTCACTTGAGATGCTTAAGATAATATTCGAGAAAATTATGGCCTCAAGCGAAAATACTCTCATGGATCCGGTTAACACAGCATATAAACAAGTTTTTTACCCCTACTACGGATGGGCTAGTAGAAAGACTGTTGCGGGTGCACTGCAAAACCTTCCTACAAAGTCACTGTTCTTCAAAAGGCTAAAAGTAGATG
>Dhingra_Pear_16_GATCAG_L001_R1_001_paired_trimmed_paired_merged_contig_85984 ceramide-1-phosphate transfer -like
TCAAAGAATATTTGTAAAAATGCATGCGTACGTGCAAAAGACGGAAATCGATCAAATCAAGCGTAGCAGCTCTTGAGTTGACTCCCTTGAATGGAATAAGTTGTCAATGTAGTGTATCACAGGAGCCAATGCAGTAACTGTCCTTTGCATTTGAACAAAAGCCGATGCTTCATCTAATTTTACCCTTTTGAAGAACAGTGACTTTGTAGGAAGGGTGTGCAGTGCACCCACAAAAGTCTTTCTGAGAGCCCATCCGTGGTAGGGGTACAAAACTTGGTTATATGCTGTTTTAACCGGATCCATGATTGATTTTCCGCTTGAGGCCATAACTTGCTCGAATATTATCTTAAGCATCTCAAGTGAACGCTTCACTCTGATGAGGGATCTCGAAACACTATTATGGGGCTTAAAGGTATTCTGTTGTATTTCATGGTCAAGCGAATCTTCTAGGGTATTAACTGACTTTCCTGCCTTTTCAATC
>Dhingra_Pear_16_GATCAG_L001_R1_001_paired_trimmed_paired_merged_contig_92002 ceramide-1-phosphate transfer -like	GO:0005634	GO:0005737	GO:0017089	GO:0051861	GO:0002679	GO:0006612	GO:0006984	GO:0009697	GO:0009723	GO:0009738	GO:0009863	GO:0009867	GO:0010200	GO:0010286	GO:0010363	GO:0030968	GO:0031348	GO:0035556	GO:0045087	GO:0046836	GO:0050832	GO:0052542
GACGCCTCCACAAGATCCTTAACCTTGGAGACGTACTCCATCTCGGCGAACTTGAAGGCGAGGCCAAGGCAACTGAAGAGGATGGAGACGAGGGTGGAAGCCTGGGAAAAGGTATCCAAACGCAACGTTTGGTGTTGTTTTTGTTGGGAATTATGGGAATGGGATTGGAGGATCTTGCTCAACTCCTCAAAGGCCTCAACGATTTCCGTTAGAGGAGGCGTCGAGGTCGACTCCGCCATTGCGATACCGTCCATGGCTCTGGTTCCGCCGCCGTGCTTCGCCGTTAAAATCATGCACAAATAGACACCTCCTCCCCACACCCTAATATCAAACTAAAAACGCGACAAAA
>Dhingra_Pear_16_GATCAG_L001_R1_001_paired_trimmed_paired_merged_contig_98841 ceramide-1-phosphate transfer -like
TTCATTAGGGCACCGAGAATCCTTGAGAGTCTAATGTCTTGTAAACCAGTCATCTAGCCTACTAAATATTCTCGGCATAATTCATTGTCATTGATATTAGAATTTACATATATAGCATTCATTCATAGTAAGTTCATGTTAATTATGCTCAATATCTCAACCTAAGATTTCATTTTTCTTCTTCTCTATATTGGATTTGAAAAAAAGAACCTGCAACCCGCCACGGTAGCTACCGTGAGCAGTAATCAAACCAACAAATCCCAAATCTCTAGCCTATGTCAATAGATATGAGCTAGTCTGCTAAAAACATGGTTTGGGAGGAGATAGTATGACAATGATGGGTGTACATACTAAAATAGTCTTACCATCTAATTTTAGCCTTTTGAAGAACAATGACTTTGTAGGAAGGGTGTGCAGTGCACCCGCAACAGCCTTTCTGGTGGCCCATCCGTGGTAGGGG
>Dhingra_Pear_16_GATCAG_L001_R1_001_paired_trimmed_paired_merged_contig_135992 ceramide-1-phosphate transfer	GO:0005634	GO:0005737	GO:0017089	GO:0051861	GO:0002679	GO:0006612	GO:0006984	GO:0009697	GO:0009723	GO:0009738	GO:0009863	GO:0009867	GO:0010200	GO:0010286	GO:0010363	GO:0030968	GO:0031348	GO:0035556	GO:0045087	GO:0046836	GO:0050832	GO:0052542
TACGGGTCTCTTCGAGATTCACCAGAAGTTGATCCCTTGACGGAAGAGCATACATTCCGGCGGCAACCGCTGTCCTGATTGTCCAACTGTGGTATGGCGCACAAACATTGGCATAAGCTGTGGAAGCTGCTTCCCTTAAAGAGTAATCACTGGAAGGCAAAAGGAAGAAGAAATGTCGAAAACGAGAACTAAAAATCTGTAGAATGATACATAGCTGCAGTTTGCAA
>Dhingra_Pear_16_GATCAG_L001_R1_001_paired_trimmed_paired_merged_contig_125461 ceramide kinase- partial
TGAATAAAGGTAGAATGATACTGAGATATGTTATTATGTCCAATAGACACATTGAATATTAACGGTTTTTTGTGAAATGTGCTTAGTGAATTCATATATGATAAACGATAAGAGTTATACTTAAATACACCCCATGACAACAAACAGGAAGAGACCTAAAGAAGTTTCAACTTTTGATTAGGCACTTCAAGTTCAACCCTTCTGATGCAACATTGAAAAAAGTGGATTCAACAAACTCCTACAAGATCTAGGACCAAGAATCATACTGGAACAGGATCGAGAGCAGCAATCATTAACATTTCTAATATCCATCACTACTCAGCAGAGATTCACTATCATAAACACTAATTTCAAGAAAGATTCCTTGGCATTTTGTAAGTTGGTGAACTATATTGCAATTTAAACGATCTAAATACCACATTATATATGTAAACTACAGTCAAACGGTTAATTATGTTCAATTCAAATTAAGTATCAATTTGGACAACATTGTGGGTAATGCAAGTGTAGACCCAATAAGGCAGAAAAAATTGAATGCTGGCTGAGAAGTGTAGAGAAGTACCACATCACAATGGCATCGGTAGAGC
>Dhingra_Pear_16_GATCAG_L001_R1_001_paired_trimmed_paired_merged_contig_21666 ceramide kinase isoform X2	GO:0001729	GO:0006672	GO:0008219	GO:0046834
GTTCATCCAAAGAGTGGGAAGGGAAACGGCTGCAAAATTTGGGACTCGGTGGCTCCTATATTCTCCCATGCTAAAGTGAAAACAAAGGTCATTGTGACCCAAAGGTCAGGGCACGCATATGATATGATGGCATCTATAGGTAACAAAGAGCTTGCTTCATATGATGGAGTTATAGCCGTTGGCGGTGATGGTTTCTTCAATGAAATCCTCAATGGATTTCTTTCTTCAAGGCATAAAGCTCCATACCCGCCAACTCCTTCAGGTTTTCTTCCTTCTGATACATATCATGACAGTTTCTGTGTTCATGATCCAAATGAAACAGTTATTGGAACTTCTTCTCAGAACATTGAGCAGTCTCCTCTCCTCCCAAGTCCAATCCATGATGGTTCGGGAGCCACAGTTATCAATGAAGATCCAGAGTTTCCCTTCCCCAATGAGCATTTCAGATTTGGAATCATTCCTGCTGGCTCTACCGATGCCATTGTGATGTGCACAACTGGTGCTCGAGATCCTATAACATCTACATTTCACATTGTCCTTGGGAAAAGGGTTTCCCTTGATGTAGCCCAAGTTGTAAGGTGGAAAACAACATCTACATCAAAGGTTGAACCTTTTGTGCGCTATGCAGCGTCTTTTGCCGGGTACGGATTTTATGGAGATGTCATTACTGAGAGTGAAAAATACCGTTGGATGGGTCCGAAAAGATATGATTATGCAGGAACAAGGGTATTTTTAAAGCACCGGTCCTATGAGGCGGAAGTAGCATATATAGAAGTCAAACCAGAAGGAAAGTCAATTCCTGAAAGAGGAAGTTTGAGCGGTCGCAAGCGACCATTTTGGAGCCCAAATAAATCCGATCAAGCAATGTGCCGTGTTAACTGCAAGGTCTGTAGCAGCACCACCCCTTGCTCATATCCAGGAGAAACAAAATGGTCCATATCAAAGGGAAAGTTTCTTAGCATTGGTGCTGCAGTAATTTCCAATAGAAATGAAAGAGCACCTGACGGTTTGGTGGCCGATGCACACCTTTCAGACGGTTTCATGCATCTCATATTGATCAAAGACTGCTCTCATGCTCTCTATCTATG
>Dhingra_Pear_16_GATCAG_L001_R1_001_paired_trimmed_paired_merged_contig_21665 ceramide kinase isoform X1	GO:0001729	GO:0006672	GO:0008219	GO:0046834
AAAAAAGGTATGAATATGGTACATCATGGGCAAAGTTGTATCAAATTTCAGGACCGGAGGCAAACAAGCTAACAAGGCCTCGAAATACTTGCGCCGATAATTGGTGTGCTTGAAAGAGTTCCCCGTCCAAATTCCATACACTCTCGTTGCCGGAAGACGTGAACGTAAAAGCAGTGGTCTTGTGATGTTCAACAAACTTGAAATCGAAGGGGTTTCCGCCCTTCTTTGCAAGCTGGGTAAGATGCC
>Dhingra_Pear_16_GATCAG_L001_R1_001_paired_trimmed_paired_merged_contig_94565 ceramide kinase	GO:0001729	GO:0006672	GO:0008219	GO:0046834
GAAATTACTGCAGCACCAATGCTAATAAAATTTCCCTTTGATATGGACCATTTTGTTTCTCCTGGATATGAGCAAAGGGTGGTGCTACAGAACAAACCTCAGATTCATGACGACCCGAAAGGCATTTTCTAGCATATTTTCCAATGGCTCGAGCGATTTCCAAGACAACCCATCTGAGTTTAAGGAGAGAAGGACTTCCCCGACGCGGTCCAAGGTGAGGCTGCAGCTCAAAGCCGCCGCCGTGGCTCCGCCGTAAAACTGTGCGTGGGGGAGAGGGGGAGATTCATCTGGTTCAATACAGCAATCTACATCACGTTCCATTCAACGAGGTTTGAATTATATGAAGGATAATGATGTTGAAGGCCGAGAAAACGGAAGAATTTTCAGGTGGAATTTAAAAAAAACAACCGGTGATCGGGTTCGTTGGCGGAGGTGGAATTTGGCGCAATGTCATAA
>Dhingra_Pear_16_GATCAG_L001_R1_001_paired_trimmed_paired_merged_contig_39234 ceramide glucosyltransferase family [Populus trichocarpa]	GO:0016021	GO:0016757	GO:0008152
TGTGCATGTCGCTAGGCAGCCTACCAGTTTCAATCCTGAGAAAGGGTGGTTGAACATTTAAGAGCTTGAGAAACGTTTGGTTTTTTTTAGGCAAGGAATCATGATCATATAAACGGGATAGAGAATCAAATTTTATCTTGCACACTGATTTTCTACATTAGCATTTGAATCAACGCTATTAACCTACCTAAAAGAGAAAAGAGTGCTCACCACCAAAAGTGAAGGTTGTTTCCTCGATTGAATACCCTGTAATATGCATTCGTAGGGCTGCGGTGATATGAATAATGGCCATTAAGAATGGTGTTACAAA
>Dhingra_Pear_16_GATCAG_L001_R1_001_paired_trimmed_paired_merged_contig_29611 centromere-associated E [Vitis vinifera]	GO:0005773	GO:0010075
TGGAAAATTTGTTGCAAAAGGAAACTGTAGAAAACGGCACTCTACAAAATAGACTTTCCTCTTTGCAGGAAGAGTTGAAATCTGTCAGAATTGACTTTTATGAGCTTGCTTGTACGAAGGAGGATCTGCAGAATACTGTAAACTTTCTACAGGGCAAGTTATGGAATCTGTTGGCATCTTATGACCTAAAGTATAAAAGCCTGGCTCCTTGCGGTGGATCTGTCTGTCAAGACTTGGAATCCAAAGATTTAACAGGTGTACTGTTGCAAATAGAAGAGCTTCAGAACAAGGTATATGAAAAGACTGTCCAGATGATTGAAGAGAAGAAAGGCCTAGTGCAAGAAAGAGATATTGCTCAAGAGTCTTTACGTGCAGCAGAATCTGATAATCTGATGATGAAGCAGAAATTTGAACATGATCTACGAGGTACAGTGGATAAACTAGATGTTTTGAGTGCGCTGGTTCACAAGCTCCAGTTACGAGTTGAGGCCATTGCAAACAGACCCGAGATTAGCTCTGAAGCTGAAGACAATTATGCACAACAGCACAGAGAGCTTTTGTCTGATCTTGATAATTTAGAAATGGAGCTCCAGCAACTTACTTCTAAAAACGAGGGCCTTGCTGAGGAATTTATGGCATTAGAGAAAGTAACTGAAGAACTAGCAAGGTGTAACCTGGCCATAGCAGCATTAACAGAGGAAAAAGAAGCTTTGATGGTGTCCTTACAGGATAAAACTGAAGAATCTTCCAGGCTTGCTCTCGAGCTTAATAATTTGCAAGGGAGTTTGCTTTCTTTGCATGATGAGGTCCACACAAAGGAAAATCTCAGAGATAAGTTAGAGAGTAAAATTACAGATCTCACTTCCCAATTGAACGAGAAGCATTGCCAGTTGCTAGGTTTTGATCAGCAGAAGGCTGAGCTGGTCCATCTCAAACAATCGGTATCCGATCTAGAACTGGAGAAATCAAGAGTTTCCCATCTCTTGTTGGACTCTGAGGAATGTATAAAAGATTTAGAAGCTCAATTGTTTGAAATGCATGAATTTTCGATAGCTACTGATGTTGGACTGTTTTTCACAAAGGCTCAATATGAGACAAGGGTTGAAGAACTAGGAAGGTGCAACCTCACCATAGCAGTGCTGTCAGAGGAAAAAGAACTTTTGATGGCGTCTTTACGGGATAAAACTGAAGAATCTTCCAAGCTTTCTCTTGAGCTTAAAAGTTTGCAAGGGAGTTTGGTTTCTTTGCATGATGAGGTTCAAACGGAGAGAAATCTCAGGGATAAGTTAGAGAGTACAATTACAGATCTCACTTCCCAATTGAATGAGAAGCATTGCCAGTTGCTAGGTTTTGATCAGCAGAAGGCTGAGCTTGTCCATCTAAAACA
>Dhingra_Pear_16_GATCAG_L001_R1_001_paired_trimmed_paired_merged_contig_4810 centromere-associated E [Vitis vinifera]	GO:0005773	GO:0010075
CTTTCCATATACATTGTTCTGAAGCTCTTCTATTTGCATCACTACACCTGTTAAATCTCTGGATTCCAAGCCTTGACAGACACATCCGCCGCAAAGAGCCAGGCTTTTATACTTTTGGTCATATGATGCCAACAGATTCCATAACTTACCCTGTAGAAAATTCACAATATTCTGCAGATCCTCCTTCGTGCAAGCTAGCTCATCAAAGTCGGTTCTGACAGATTTCAACTCTTCCTGCAAAGAGGAAAGTTTATTCTGAAGAATGCCGTTTTCTAGGGTTTCCTTTTGCAACAAATTTTCCAGCTGTAATTTTTCAGTAGTGCAGGCCTTGTATTTGCTCTCATAAGTTTCATATTCTTTTATCATACCCTTCCATTCAACAATCTTCTGGGTAAGAAGGCCATTTTCACTAATAGCGTTTTGTAAATCTGCTTCCAAAATTTGGTTCTTCAGAACCAAGTCATTGCGGATTGAATTACAAGTTTCCTTGTACTCCTTCAGGCAGCGAATCTCATCCAATGCAGTCTGCAGCCTCAGCATCAACAACTCATTGGACTCAGTTGAAAGCTCCAGCTGTTGTGAAAGTTCATGCACTTTCTCTTTCGTCAATCCGAAGGCAGCACTTGCTTCAATCAAAGTAACTTGTAGAGTCTTTGACAATACATCCAAATACACATTCACCAGATGCACCTCATAAAGTTCTTCTTCAACCTTTTGGTAGATACCCTTCTGCAAGTGGAGGGATCTTCTCAAATCATCTGATAATGCATCCCCATCTAACTGCTGTTTCTTTATCCCGTAGCATTGATTCTGACACTGTAAATGTTTTGCAGATGGAAATTCCTCTGAATCCGATTTCTTATTCTGCACTGTTTCTTCACAACCCTGAAACATTGGAATCAAAGAATCTTCAAAAGCCTGCTTAATGAGGTTCTCATTAGTCTCATGCATGGACTGAACCTGGAATGAAAGCAATTCAAGGTCCTTCTGTAACTGGTTCACTGCAATAGAGTAATTCATGCGTGCCCTTTTAAGTGCTGCTTCTGCTGTAGTAGCCCTTCTTTCAAACTCCTTGTTCAGAGAGTCCAAATCACGCTTTTCTTTGGAAAATATTCTTCGCTCGTTGTTCATGTCTTGCTGGATTCTCTCCATCTCAGCGTTAGCAGATGAAATTGTGTACAAGCAAGTAGAATGCTCATTCCTGAGATTCTGCAATTCTCCAATCATCTGTCTCTGGTTTTCCTCAAGTTCATGAATGAGAGCTTCATAGTAGCACTCCATCTGGTCTGCTTTCTTTGCAAGGCTTTCTCGATCAGCTTTCATCTCATCCAACTCTCTTAAAATTTCAACAAACTTCCCTTTCATTGCATTGGCAGCATCTACAGAATCAAAGTCTAGTGACACCAGGCCAGGTATACTTAGACAATGAACAGCACCCTCGGGTTGATGGGAATCTGCATCCACCCTCGTTCCTAGTACTAATTGCTCACCTTTATGTAAACTTATTTCATCATCCTTTACGCTTGTCACGTTCAGCCCTGAACTTGCCTGTCCAGTCTCTTGTTTGAGAACTTGCAAAACACCAAGCAATGCCTCGAAATCCGAGTGACAGGACTGGAAGTCCCTTTCATTTGCTCCAAATAATGCCTTGCTCTGAAGCCCTTTTAATTTATCCTCCATGCTTGAAAGGCCCTTAAACCACCTTAGCCGTAACTCATGAAAAATGCGATCTTGGCCTGTCTCAATAGTTTCCCTGTGGGAGAATGGAATGCTTAGTTTGAAACTTTTTTGCTCCTCAAGATCTTCTTTTAACTTTGAACATTCGGATCTCAGTGTGGAAATTTCTTTTGCTAATTGTTCTCCAGAAGCAATTTCAGCATCAAGTTGAAGA
>Dhingra_Pear_16_GATCAG_L001_R1_001_paired_trimmed_paired_merged_contig_4811 centromere-associated E [Vitis vinifera]	GO:0005773	GO:0010075
ATGAACTTGAGGAAAACCAGAGACAGATGATGGGAGAATTGCAGAGTCTCAGAAATGAGCATTCTACTTGCATGTACACAATTTCATCTGCTAACTCTGAGATGGAGAGAATCCAGCAAGACATGAACAACGAGCGAATAATATTTTCCAAAGAAAAGTGTGATTTGGACTCTCTGAACAAGGAGTTTGAAAGAAGGGCTACTACAGCAGAAGCAGCTCTTAAAAGGGCACGCATGAATTACTCTATTGCAGTGAACCAGTTACAGAAGGACCTTGAATTGCTTTCTTTCCAGGTTCAGTCCATGCATGAAACTAATGAGAACCTCATTAAGCAGGCTTTTGAAGATTCTTTGATTCCAAGGTTTCAGGAGTGTGAAGAAACAGTGCAGAATCGGAAATCAGATTCAGAGGATTTTCCGTCTGCAAAATATTTGCAGTGTCAGAATAAATGTTACGAGACAAAGAATCAGAAGTTAGATGGGGATGCATTATCAGACGATTTGAGAAGATCCCTCCTCTTACAGAAGGGGCTCTACCAAAAGGTTGAAGAAGAACTTTATGAGGTGCATCTGGTGAATGTGTATTTGGATGTATTCTCAAAGACTCTACAAGTTACTTTGGTTGAAGCAAGTGCTGACTTCAGATTGACAAAAGAGAAAGTGCATGAACTTTCACACCAGCTGGAGCTTTCAACTGAGTCCAATGAGTTATTGATGCTGAGGCTGCAGACTGCATTGGATGAGATTCGCTGCCTGAATGAGTACAAGGAAACTTGTAATTCCATCCGCAATGACTTGGCTCGGAAGAACCAAATTTTGGAAGCAGATTTACAAAACACTACCAGTGAAAATGGTCTTCTTACCCAGAAGATTGTTGAATGGAAAGGTATGATAAAAGAATATGAAACTTATGAGAGCAAATACAATGCCCGCTCTACTGAAAAATTACAGCTGGAAAATTTGTTGCAAAAGGAAAC
>Dhingra_Pear_16_GATCAG_L001_R1_001_paired_trimmed_paired_merged_contig_49123 centromere-associated E [Vitis vinifera]	GO:0005773	GO:0010075
ATCAAGAAGTATCCTGTTTTGAGCATTGGAGGCTTCCAACTCAGATTTAATGAAATTGAGACTTGTCATCAATTGGGTGTTCTCTTCAAGGTAATGCCCTTCGCTAGCAAGACATTTGTTAAGCATATTCTCTACGTTAAGGAAATTGTTGCGAATTTCAGAAACTTGGCTATCTGAAAAGTGTAGTTTCTGACAAAGCTCTTTGATCAAGGCCTCATATTGAGTTTTTGTGAAAGTGAGTCCAACATCAGCAGCTATTGAA
>Dhingra_Pear_16_GATCAG_L001_R1_001_paired_trimmed_paired_merged_contig_61318 centromere-associated E [Vitis vinifera]	GO:0005773	GO:0010075
GCTTCAGAACAATGTATATGGAAAGATTGTCCAAATGATGGAAGAGAAGAAAGAGCTAGCACAAGAAAGAGATATTGCTCAAGAGTCTTTACGCGCAGCAGAGTCTGGAAATCTGATCATGAAGCGGAAATTTGAACACGATCTACGAGGTACAGTGGATAAACTAGATGTTTCGAGTGCACTGGTTCAAAAGCTCCAGTCACGAGTTGAGGCCATGGCAAACAGACCCGAGATTAGCTTTGAAGCCGAAGACAATTATGCACAACAGCACAGAGAGCTTTTGTTTGATCTTGATAATTTAGAATTGGAGCTGCAGCAACTTACTTCTAAAATTGAGGGCCTTGCTGAGGAATTTATGGCATTGGAGAAATTAACTGAAGAACTAGGAAGGTGTAACCTGACCATAGCAGCATTAACAGTGG
>Dhingra_Pear_16_GATCAG_L001_R1_001_paired_trimmed_paired_merged_contig_70438 centromere-associated E [Vitis vinifera]	GO:0005773	GO:0010075
ATCAAGAAGTATCCTGTTTTGAGCACTGGAGGCTTCCAACTCAGATTTAATGAAATTGAGACTTGTCATCAATTGGGTGTTCTCTTCAAGGTAATGCCCTTCGCTAGCAAGACATTTGTTAAGCATATTCTCTACATTAAGGAAATTGTTGCGAATTTCAGAAACTTGGCTATCTGAAAAGTGTAGTTTCTGACAAAGCTCTTTGATCACGGCCTCATATTGAGTTTTTGTGAAAGTGAATCCAACATCAGCAGCTATTGAAAAT
>Dhingra_Pear_16_GATCAG_L001_R1_001_paired_trimmed_paired_merged_contig_74156 centromere-associated E [Vitis vinifera]	GO:0005773	GO:0010075
GCTTCAGAACAATGTATATGGAAAGTTTCTCCAAATGATGGAAGAGAAGAAAGAGCTAGCACAAGAAAGAGATATTGCTCAAGAGTCTTTACGTGCAGCAGAGTCTGATAATCTGATCATGAAGCGGAAATTTGAACACGATCTACGAGGTACAGTGGATAAACTAGATGTTTCGAGTGCACTGGTTCAAAAGCTCCAGTCACGAGTTGAGGCCATGGCAAACAGACCCGAGATTAGCTTTGAAGCCAAAGACAATTATGCACAACAGCACAGAGAGCTTTTGTTTGATCTTGATAATTTAGAATTGGAGCTGCAGCAACTTACTTCTAAAATTGAGGGCCTTGCTGAGGACTTTATGGCATTGGAGAAATTAACTGAAGAACTAGGAAGGTGTAATCTGACCATAGCAGCATTAACAGTGG
>Dhingra_Pear_16_GATCAG_L001_R1_001_paired_trimmed_paired_merged_contig_9816 centromere-associated E [Vitis vinifera]	GO:0005773	GO:0010075
GCTTCCAAGCTTCTGCTAAGCCTGCTATTTTCCTCAGAAGCATTTGGTAAATAAGCATCTGGAGAAAATTCAGAGCCCCAGCTATGAGCCCACTCACTGGTCCCCTGTACCAAGAATTGCTGATCCGAGGGATGTTGTTTCTCTTGTCCGGGACTTTGACTAAGGGACAATCCCCCTAGATCAGCAGAGGTGGTACTCTTAATACTGTCAATCTCATGGGTGCTAGACGCGTCATGTTTCTCAGCATATAAACTTTCTGAAGTAGTGGAAGAATATTCAAATCCACCAGTTGAATCAGCATACTCTTCATTCAGACCAGCCCCTTCTTCATGGGGAGAGAGTTCTTTGAATCTAACTTTCGAATTCATCTTATCCATCTGCTCATTTACTGCATCTTCAGAAGATGATATTCTTCTAGTAGTGGATACATCATTTCTGTTTTGGTCAGAGGTTGTTCGTAGACCGCTCTCTCTGAGCTCCCTCTGCTGCTCAAACTCTCTGAAGCCAGTTTTAGAAGTTAGCAGCTGTACCGTGACATGTAAAACAGTTCCAGAATCACATCCAAGAAGAGGCAGAGCAACGGACGAAGGCTTTGATGCATCAGCATAATCAGCAAGGTTGATATTAGTCTCACCAAGGATACTAGACCTTGAAGAACCCATGGTTACCACAAGTTTGTAAAGCTTCTCATCGTATTGTTTGGTTTTGGTGTCTTGTAGAAGCCTTGTAGTTTCATAGATGGGGTCTCCCCATTTGCAGGTCCCATTCCTCACGTTTGCCTTGGTTGTTTTTGCAGTTGCTTTTCCGGAATCAGCAGGTATGAAAGATATAAACAGCTTATCCCATCCGGTTTGTGGAACATGTGTGGCATGGAACTGTAACCTGAAAACCACTTTTACTTTTGTCTTCTCAAGCTTAGACTTACCCAAAAGAGAAAACCCAGAAACAACTTTCAAATCCCAGTTGAAAACACACCGGATCCAAGCCCAGAAGAAAAAAAAAAGCTGGGGAATTCAGATGGCAGCTTGCTGCTGGGACACTGAATTCAAAGAGACTGACAGAATACCCAAAACGGCGGCATCACAGAGCATCCCACTTCCCAAACCAGAAATGCCTAGTTAAATGTGGAATTTTCAAAAACCCAACTCACTGTTTGTCCAGAACAACAAACCGTCAAAAAAAACCCATGATTTGTAATTCCAATAAAATACCCACAAGAGGCTAAAACCGCACGGATACTTGCATTACAAATGTCAAGAAATTCAAACCCAATTCTCAGAAACGCCAAAAAATTGCAGTGGGTGTGATGGGAACAGGGGCAGCAGTAATAAACCCGGTAAAGTTTACACCTTTGAGGCTCAAAATTCAAAACCCATAAATAAAATATAAATATAAATACATAAATGTGTGGGTTTTTAATGAAAAAGAAGATTAAAAATGTTGGGTAATATTATATTGGCAATGAGGGTGCAGTATCTAGATGTGGATCTGTAGAAGGTGCTTAGAGTGGAAGGAGGAGCAAGTAATCTTTGGGTGAGAAGGTAAACCGACTCAAAACACAGAGAGAGACAGAGAGAGAGAACAGGCATACCCTTATGCCAGCTGGAAATTGCCGAAAACATAAAATTGATAAACAATAAACGACTGCAATGGTTAATCAATGACACACATTTCAAAGTAAAACTATGCTAATCAGTACCATTGCGGAACAGCCACAAAAACAATGGTCTGAAATGGTGAATAGTTATTCTTAACAAGATTATCAGCATAAATCCATTGATGCTCCCCAGTAACCGCCACTTGTCCAACAATCCCTTCCCCCAGAGTATATACGTGATTCGACATTTTAGCCACAGCTAGCCCAAGGGGATCATGGGAATAATCGCTATCATGCAATTTATCCAGAGTCTTCCTACTCTCGGAAGAATCATGTTGCTCATAGTTGTCATAGTAAGCATCTTCACAAGTCAGTACCATTCGAGCTCGATGCTTGAGTTTCCAGAAAATGGCATAGTTCCACTCTGTATTGAAGCAGAGGCTTCTCAGAATATGATGCAAGTCAGTCCCCATCTTCTCCTCCCAACTCCAAAGCTTTTTTTTTTTTT
>Dhingra_Pear_16_GATCAG_L001_R1_001_paired_trimmed_paired_merged_contig_108076 centromere-associated E	GO:0005871	GO:0005874	GO:0003777	GO:0005524	GO:0008017	GO:0016887	GO:0007018	GO:0008152
CCCGATCCACATCCTCTTGAATAATGTCGAACATATCGCGCACTGCAAGAGGAATCACCCCCGGTTCAGTAGCCGAGCCTCGAATGGTGTGAGTTTTCCCACTGTTAGTTTGCCCATATGCAAACACGGTTCCATTGAAGCCGCGAACCGCGGCGGCGACTATATCTTTGGTTTTTGATTCATAGACCTCGAAGGTCTTACAATCTTCACCGAAAATTCGATCGAATTCGAACTTGGAGTAGTTGGGGATGGCGATGGAGTTGCCGGAGATGCGCCAAGGGCTGGTCTTGGCGTCTTCGGCTGAGAGCGGGCGAGCACGCACAGTGACGTGTATTCTCTCCATTCTCTCTGGCTCTGCAGAATTAGGTGGCGGTTTTCAAAAGCTCATATGGGTTTTTGCTCGGAAGAG
>Dhingra_Pear_16_GATCAG_L001_R1_001_paired_trimmed_paired_merged_contig_128514 centromere-associated E
CAATCTTTTGTTCCAGCTGTTCTTGGATGATACGATTATCAGCAGCTTTAACCTGGCACAAAAAAGATACAGCAGTCAACAGAATAGACTTGGAGTTGAGGCCTTCGAAAATTTCATTTCATTTCTCCATTTCTTCGATATTGTAGTTGCAATTTGTATGACATCCAAAAGTCTTGCACACTGGAAACTGAAGTAAAACTATGCAAGTGGATAAATGAAAGATGGGGTTTTTGGACATTCCATGGAACTCAAATGCTTCTATGGTGTGTCAAGTGGCATATTATGTTAGTCCCTAGGCTGCAACATTAATTATCAAAAAAAATGTTTTACAATAAAAATCTACATGATTGTAAAGTCAACATG
>Dhingra_Pear_16_GATCAG_L001_R1_001_paired_trimmed_paired_merged_contig_51163 centromere-associated E	GO:0005871	GO:0000166	GO:0003777	GO:0007018	GO:0008152
GTAATCATTATACATTGCTCCAGATAACATATCAGCCTCAGCGAGCTTCCGTGTCAAGCAATCAATTTGTATCTCACTCAAAGTTCTCTGAGTTTCATATTTGATAAGCAAATCTTCGTATTCTGCTTGCAGATCTCCTAATTCATTGTCCAAGGGTAAGCTTTTCGTCCTGGGTGGCACTTTTCTCCTATTAGTAACATGCAACAAAGCACATGGATCAGGAAGAGCACAGTCCTCCAACGTGATACTTTTACTTTCTTCGTCTTCTTTGCAAGACTCATTCTCAGAAACTTCAATCTCATGCACCAGTTCTTCAAAAGGAAGAAGTGGTCCGATGTCACGCTTCAGTCTCATAGGTTTTGCAGCAGATGCCTTCGACTGGATGGTGGATGGCACCTCTCCCAAAGTCTCCCTTGCAAGTTTACCTGGACACCAAGTATCACGCCTCTTCTCCTTTTTCAAGCGGTCGCGATTCTATCTCTATTTGAATACAACACCATTGAGCTGAGGTTCTCAATTTTCTTAGCTTGCTGTTGCACAATCTTCTCTCTTTCAGCTTGGGCTTTTTTTTTCCTCCAACTCCAAAGCCATACGCTCCCTCTCTAACTCAGTCTGCAATAACGT
>Dhingra_Pear_16_GATCAG_L001_R1_001_paired_trimmed_paired_merged_contig_64050 centromere-associated E
TCATTGACATGAGCACAATTTGTGACACGTAATGCTCTACTTGCAAATTGGAGACTGCTTTTAGTCTCATCTGCATGAATTTGTGCAAGCGTGATGTTGCATATTATAGCTGTGTTTGCATTTCCACCCAAAGCAGGTTGCAATATGCGCGTAAGTTTGCTATCTCGATATGGGACATGTCCCCCTTGACTCTCAGCACCTTCACTCAGTTTTTTAATGACAGTTCCCAAAGTCATAAGGCTTTTATTGATATGGGAACCCTCTTTGAGCCGAACACCTTCTGCACCGGTTTTTGCAGCACGTTCTGAACCAGCTAGGTCCACTAAATTCAGAACTGAAACACGGACCGCATCACAAGAATTAGCAATATCTTCACCTTCATGTTTATCTCGGCTTTCAATT
>Dhingra_Pear_16_GATCAG_L001_R1_001_paired_trimmed_paired_merged_contig_69746 centromere-associated E	GO:0005871	GO:0000166	GO:0003777	GO:0016887	GO:0007018	GO:0008152
GGATTTATTTTTGTTCATGACCACTCTTTGCAGCAGCAAGCTGCTTTTTAAGGCCGAGGACCTCAACTCCTTTTGAAGCTAACAGGTCCTTTAGCTTGACTGTAGCCTCCTCATACTTCCTGTTCATGTGATTGGACTCGTCTAGAGCGTCCTTGTATCTACTTCGGAAGGCATCTAACTTTGCTTGTGCCCCTCGAAGCCTCATTCGGAGCTTTGCTTTGTCTATGCTGTTTTCAACTTGATCTTTGTGAGTCTTTAACTCCATGCTTGATATTCTCCTTGTCAGTTCCTCGACTTGAAACTTTGCCTCCAACAACAAATCATTGTAACGTTTATTAAGACTTTCTTCTTCAATTGCAAGTTTCTGGTGCTCTTGGATCTGAGTCACTAGATTATCCCTTTCAATTGTCAAAACATGGAGCTGGTTGTTGAGACTCTGGTAGTCATTTGGAAGTTCGGATAACGCTTTTATTTGAATCAACAAGCCTTCTCTTTCTTTACTCAGACAACTGAGCTCCTTCCGAAGCACATTCACCTCCTCACAATCATTAATTCCGCACGTCCCCCAGTTTGAGCTCAACATTTCTTGAGATTGTTTGCTCAGAATATCATCTATACTCTCACCACTATTCAGTTGATCAATCCCCAAAGACTTTTCCACGCTGAATGTCTTCTGTCCAGCTGTTTCCTCGCAACAAGTTAATCTTTCCCTTAGGACCTTGCACTCTTGTCTACAAGAGTCCAACTCATTCCTCACCTCAGACATTTCCCTTGTTAATGATGTAATCTCCATGTTGTATAACTTTGATTTCTCTTCCATCGCTTCAATGGAAGCCTTCTCCTTAGCTGACCATATTGCTCTTTCCTCCTCCATTTCCAAAAGGGAATCTGTAAGTTGCATCGCCAAGTCTTCCTTTTCTTCAGTGAACATTTTAATGGAACCTTCCATCTTTTGCTGCTCAAATGTAGATTCTTCTAACCTCTGCTTCAGGGCCAAAAGCTCTTCCTGCAAAGCTTCCAGTTCCAAGTTTGATGTGCTCAGTTTTTCAGACAGGTTTTCTAATTCAGATGCTAAAGCATCGTTGGTGGACATAGCGTCTTCTTTTTCCCTGTATACAGCTGATAACTCTTCTTCTAGAGAATTAATCTTAGTCTCCGTTTCAAAAGCATAAACTTCCATCTTTTTGTATTCTTCCTGCAATGTCTGTTCGAAGGCAAGGTTTTTTGCTCTTTTAGGATCTGATGTCTTCAAACCCTTATCATTAACTGAATCACGCCTTCTACCAGCAAGTGACTCACGTTTGTTCATGTCACGTTCAAGAAGAGAGTTCTGACTGTGCAATCGTTTTATTTCTCGTTCAGCAGATGCTTTTTCACCCTCCAGTTTGGTTTTCTCTTGTATGGCGTTCTTCAGCTTACACTCTGTCTCTTTCAACTTCATTCTTGTTTTTTCAACATCTTTGCGCAGATTTTCCTTTTCCTTGGCCAAAGAACAAGATGATAAACCTGATATTTCTTTTTCAAGGACTTGTATATGAGAAATATATTCTCCCTTTTCCAAATCCTGTTGTTCCAACATTTCCCTCAAAGACTGTTCGGAATTTTGAGTCTGCAGTTTCAGTTCTTCTATCTGGTTCTGAAGATCAACAGATTGATTGTACAAAAGGAACTTTTCAGTCTCAAGTCCAGAAACTTTCTGCATCATGTAAGAGTTTAACTTCTCATGGTCACTGATAATTGTTTTTTGTTTCAAGGATAACTCGCACATTAAAGACTTGAAATCTAGGAATGTATCGAATAGCACAGAGAAACTCTTAGAGACCTCATCCAAAACTGAAGATACACTTTCAATTGCTATTTCTGAGCTTCGAACTTCCAATATTATTTCTTGGACCCCCTTTGCAAGCTCGATCACAAAGTCAGAACTTCCATCATCAACTTTTGTTACAGATTCGTTCCAACTACGTTGATCACGAGCTACCCTGGCCTCCTCACGTGCAACTTGAAGCTCTTCATAGAGCTCGTCAAACTTCTCCTGGGCACAAATGTTTTGCTCGGTTGCCAGCTCAACTACACTATCCAGATTTTGCTGGCTTGAAGACTTCTCTGTTTCAAGCATCTTAATCTGTTCTTGAAGTCGCTTAATCACAAGAATAACCTCTGGCTCTCTTAAACTACCGTTATTGTCCCCATTAATGGGACCTTTATTGATATAAGACTTGGAGTAATCATTATACATTGCTCCAGATAACATATCAGCCTCAGCGAGCTTCCGTGTCAAGCAATC
>Dhingra_Pear_16_GATCAG_L001_R1_001_paired_trimmed_paired_merged_contig_24854 centromere kinetochore zw10 homolog	GO:0005634	GO:0005737	GO:1990423	GO:0006888	GO:0007059	GO:0007067	GO:0007094
ACGGATCCACAGCGAAAAATTGTGAATCACCTAATACATGCTGTAGCTTCTTAAGTACATTCGGAATTCCATTTGCTGAAGTTGGAAAATCATATGCGCGTTTTACCAGTCGCCTTTTATCCTCGCTAAGCATTCTTTTCTCAAAGGTGAATCTGCAAATATGGCCTTGATAAAATCTTCTACCTCTGACGACGTAAAACCACAACTGCGCAACTCTCCACTTTCCCAAGCTGCTGTAATGGATTTTAAGGGCATATCTAATAATTCTGCCAATTTACGAATTTTATACAACGAAGGTATGAAATCATCAATGG
>Dhingra_Pear_16_GATCAG_L001_R1_001_paired_trimmed_paired_merged_contig_24855 centromere kinetochore zw10 homolog	GO:0005634	GO:0005737	GO:1990423	GO:0006888	GO:0007059	GO:0007067	GO:0007094
TATAGCTAAGTGGCACCAAATCCCGCGAAACGGATCCACAGCGAAAAATTGTGAATCACCTAATACATGCTGTAGCTTCTTAAGTACATTCGGAATTCCATTTGCTGAAGTTGGAAAATCATATGCGCGTTTTACCAGTTGCCTTTTATCCTCGCTAAGCATTCTTTTCTCAAAGGTGAATCTGCAAATATGGCCTTGATAAAATCTTCTACCTCTGACGACGTAAAACCACAACTGCGCAATTCTCCACTTTCCCAAGCCGTTGTGACAGATTTTAAGGGCATATCTAATAATTCTGCCAATTTACGAATTTTACATAACGAAGGTATGTGATCGTCAATG
>Dhingra_Pear_16_GATCAG_L001_R1_001_paired_trimmed_paired_merged_contig_24856 centromere kinetochore zw10 homolog	GO:0005634	GO:0005737	GO:1990423	GO:0006888	GO:0007059	GO:0007067	GO:0007094
CATCAACGCTACCCCGCGCACGTTGTCACACTCCGCCTAAAACCTCCGTCAGTCCCCGTCTCTTCGTTCTTCATCCACCATTCTGATACAAGCTACAGTCCTCCGGCTGAGTCTCCCCAAACGGCAGTTCCTGCCGTCCGATTCGCCAGAAATGGACGCCCTGTTCGACTCGATCAACGTTCGAGAGCTCCTGTCGGCGCAGGACCTCAGCGACCCCACGACCCCTCTGTCCGCACCGGATCTCCGCCTCCTCATCCAACGCCTCGACTCCCACTCGCTCCAAATCAAGTCCAAAATCCAATCTTACCTCCTCTCTCACCACCAGGATTTCGCCAACCTCTTCTCCGTCTGCAACGACGCCGTTACGCGCTCCAATCAAATCTCCGACGACGTCGTTCAGCTTCTGAGTTCGATTTCCGACCGCCCGATCGAGGCGGAGATCGGGCAGGTTATTAAGAAGATGAGCGCCACGACGAAAGAGGCGAGGGAGAAGAAGGCATTGTTGGAGTTGGTGAGGGCAATTCTGGCAATAAGTGAAAGGTTGAAGGGCGCCAGTGAGGGGTTGAGGAATGGACGGCTGAGATTCGCCGCCGAGGAACTGAGGGAGCTGAAGAAAGCTCTTAGGATTTCTGATGATGATCGTGTCGATGAGAGAGAGCCCGTGGTTTACAGCTTGCTGAGGAAGGAGTGGTCAGAATGCTTTGAGGAGATTCAAGAAGTGCTTGTGAGGTTCATCGGAAATGCGGTGTGGTTTGAGCGGGAATTGAATAGAATCCGTGTCAAGTACGTACTAAACATTGATGGAAACGATGGGATTGAGCTCCGCACAGTTTTGGAAGCTTTGGATGTGGTTGGAATTTTGGATTATGGTCTTGCTAAAGTAGCTGACTTGATGATCAAGCATGTCATCTCCCCGGGTCTAAATTTTGGAGCTCCTGTCTCCTTTGTAGCTGAAGTAAATCAAGACTCTAAAGTACTGACTGAGGCGAAACTGAACATTGTGCCATCAAATGATCCTAAGATTGAAAAAATGGATGGTGAGACTATCTATTCAGGGATTATTCAGGTTATCAAGTTTATTAGCAACTATATCTGCCTTCAAGATGAATCTTGGATTCGATGCTTTGGGAGATTGACATGGCCAAGGATTTCAGAGTTAATTATTTCTAAATTTCTTTCGAAGGTTGTTCCTGAAGATGCTTCAAAACTTACTGACTTTTTGAAGATCATTAGTTGTACTTCCGAATTTGAGACTGCTTTAAGGGAAATGAAGTTTATTTCAACATCTGATAACAAAGATAACCAGTTGAGCAATTTTGCTGAAAATGTCGAGGTTCACTTTGCATCCAGGAAGAAGACAGAGATCTTGGCAAAAGCCAGAAATCTGCTTCTACAATGTGATTTTTCTACTCTTCATGAGTATCCAAGGAATAACAAGAATGATCGGGATGCTGCCAAATCTCCAGAGCTTGTTGACTTGCTATTCCTGTCGGGGAGGTGTGTGGTGTCCAAAGCAGCAATTGAACTAATGAAGCTAGTGCACCAGACACTTCAGGATGTTTGCGTATCATCCCCCAGAGTTGCTTTGGAGTTCTATGGGGCTGCTAGGGATGCCCTACTTCTATATGAAGTTGTGGTTCCTGTCAAGCTAGAAAGGCAGCTTGATGGAATCAACCAGGTTGCTGTTCTTATGCAAAATGATTGCCTTTATCTATCTCAGGAGATACTTGGGCTTGCTTTCGAGTATCGCTCAGACTTTCCAAGTTCCATCAAAGAACATGCTATGTTTGTTGATATGGCTCCAAGATTCCATCTTATGGCAGAGGAAATACTGCAGAGACAAATTCAACATGTTATTCGTAGTTTGAGAGAGGCTCTAGATGGCGCTGATGGATTTCAGAATACCCATGAAAGGCAACAATTTCAATCTGCAAATTTGAGTATAGATCAGGTTGTTTTTATTCTGGACAAAGTACGTCTGATATGGGAGCCAATCTTGTTGCCTTCAACTTACAAGAGAAGCATTTGTGTTGTGCTTGAATCGGTTTTTTCTAGAGTGACAAAAGACATACTCCTTTTAGATGATATGGCAGCAGAAGAAACATTACAGCTTCAAAGTCTGATTCATTTGATGCTGGAAAGCCTAATTTCTTTGCTGGAGTCCCTTGCTGCCATCCAAGTAGAGAAGTCACAAGAGGGCATTGCTTGCACCATTGATGATTTCATACCTTCGTT
>Dhingra_Pear_16_GATCAG_L001_R1_001_paired_trimmed_paired_merged_contig_24857 centromere kinetochore zw10 homolog	GO:0000775	GO:0005634	GO:0007059	GO:0007067
TCAAAGAACATGCTATGTTTGTTGATATGGCTCCAAGATTCCATCTTATGGCGGAGGAAATACTGCAGAGACAAATTCAACATGTTATTCGTAGTTTGAGAGAGGCTCTAGATGGCGCTGATGGATTTCAGAATACCCATGAAAGGCAGCAATTTCAATCTGCAAGTTGGAGTATAGATCAGGTTGTTTTGATTGTGGACAAAGTACGTTTGATATGGGAGCCGATCCTGTTGCCTTCAACTTACAAGAGAAGCATGTGTATGATTCTTGAATCGGTTTTTTCCAAGGTCACAAAAGACATACTCCTTTTAGATGATATGGCAGCAGAAGAAACATTACAGCTTCAAAGTCTGATTCATTTGATGCTGGAGAGCCTAATTTCTTTGCTGGAGTCCCTGGCTGCTCTCCAAGTAGAGAAGTCCCAAGAGGGCATCACTTGCACCCTTGACGATCACATACCTTCGTTATGTAAAATTCGTAAATTGGCAGAATTATTAGATATGCCCTTAAAAT
>Dhingra_Pear_16_GATCAG_L001_R1_001_paired_trimmed_paired_merged_contig_39565 centromere kinetochore zw10 homolog	GO:0005634	GO:0005737	GO:1990423	GO:0006888	GO:0007059	GO:0007067	GO:0007094
TCAAGATGAGTCTTGGATTCGATGCATTGGGAGATTGACATGGCCAAGGATTTCAGAGTTAATTATTTCTAAATTTCTTTCTAAGGTTGTTCCTGAAGATGCTTCAAAACTTGCTGACTTTCTTAAGATCATTAGTTGTACTTCCAAATTTGAGACTGCTTTAAGTGAAATGAAGTTTATTTCAGCATCTGATAACAGAGATAACCAGTTGAGCAAGTTTGCTGAAAATGTCGAGGTTTACTTTGCATCCAGGAAGAAGTCAGA
>Dhingra_Pear_16_GATCAG_L001_R1_001_paired_trimmed_paired_merged_contig_39566 centromere kinetochore zw10 homolog	GO:0005634	GO:0005737	GO:1990423	GO:0006888	GO:0007059	GO:0007067	GO:0007094
ACTTTGCATCCAGGAAGAAGTCAGAGATCTTGGCAAAAGCCAGAAATCTGCTTCTACAATGTGATTTTTCTGCTCTTCAAGAGTATCCAAGAAATAACAAGAATGATCTGGATGCTGCCAAATCTCCAGAGCTTGTTAACTTGCTATTCCTGTCAGGGAAGTGTGTGGTGTCCAAAGCAGCGATTGAACTAATGAATCTAGTGCACCAGACACTTACGG
>Dhingra_Pear_16_GATCAG_L001_R1_001_paired_trimmed_paired_merged_contig_43334 centromere kinetochore zw10 homolog	GO:0005634	GO:0005737	GO:1990423	GO:0006888	GO:0007059	GO:0007067	GO:0007094
GCCTTCTTCTCCCTCGCCTCTTTCGTCGTGGCGCTCATCTGCTTCATAATCTGCCCAATCTCCGCCTCGATGGGGCGGTCGGAAATTGAACTCAGAAGCTGGACGACGTCGTCGGAAATTTGGTTGGAGCGCGAAACGGCGTCGTTGCAGACGGAGAAAAGGTTGGCGAACTCCTGGTGGTGAGAGAGGAGGTAAGATTGGATTTTGGACTTGATTTGGAGCGAGTGGGAGTCGAGGCGCTGGATGAGGAGGCGGAGATCCGGCGCAGACAGAGGGGTCGT
>Dhingra_Pear_16_GATCAG_L001_R1_001_paired_trimmed_paired_merged_contig_43335 centromere kinetochore zw10 homolog	GO:0000775	GO:0005634	GO:0007059	GO:0007067
ACTCCGCCTAAAACCTCCGCCAGTCCCCTCTCTTCGTTCTTCATCCACTACTCCGATACAAACTACACTCCTCCGACTGAGTCTCCCCACCCGGCAGTCCCAGCCGTCCGATCCGCCGGAATGGACGCCCTGTTCGACTCAATCAACGTCCGAGAGCTCCTGTCGGCGCAGGACCTCAGCGACCCTACGACCCCTCTGTCTGCGCCGGATC
>Dhingra_Pear_16_GATCAG_L001_R1_001_paired_trimmed_paired_merged_contig_43336 centromere kinetochore zw10 homolog	GO:0000775	GO:0005634	GO:0007059	GO:0007067
ACTCCGCCTAAAACCTCCGCCAGTCGCATCTCTTCGTTCTTCATCCACCACTCCGATACAAACTACACTCCTCCGACTGAGTCTCCCCACCCGGCAGTCCCAGCCGCCCGATCCGCGGGAAATGGACGCCCTGTTCGACTCAATCAACGTCCGAGAGCTCCTGTCGGCGCAGGACCTCAGCGACCCCACGACCCCTCTGTCTGCGCCGGATC
>Dhingra_Pear_16_GATCAG_L001_R1_001_paired_trimmed_paired_merged_contig_53112 centromere kinetochore zw10 homolog	GO:0005634	GO:0005737	GO:1990423	GO:0006888	GO:0007059	GO:0007067	GO:0007094
CATTTGATGGTACAATGTTCAGTATCGCCTCAGTCAGAACTTGTGGGTCTCGATTTACTTCAGCTACAAAGGACACAGGAGCTCCAAAATTTAGAGCCGGGGAGATGACATGCTTGATCATCAAGTCGGCAACTTTACCAAGACCATAATCCAAAATGCCGACTACATCCAAAGCTTCCAAAACGGTGCGGAGCTCAAACCCATCGTTTCCATCAATGCTAAGTACATACTTGACACAGATTCTATTTGATTCCCGCTCAAACCGCACCGCATTTCTGATGAACCTCACAA
>Dhingra_Pear_16_GATCAG_L001_R1_001_paired_trimmed_paired_merged_contig_63087 centromere kinetochore zw10 homolog	GO:0005634	GO:0005737	GO:1990423	GO:0006888	GO:0007059	GO:0007067	GO:0007094
TCAAGATGAGTCTTGGATTCGATGCTTTGGGAGATTGACATGGCCAAGGATTTCAGAGTTAATTATTTCTAAATTTCTTTCTAAGGTTGTTCCTGAAGATGCTTCAAAACTTGCTGACTTTCTTAAGATCATTAGTTGTACTTCCGAATTTGAGACTGCTTTAAGCGAAATGAAGTTTATTTCAGCATCTGATAACAGAGATAACCAGTTGAGCAAGTTTGCTGAAAATGTCGAGGTTCACTTTGCATCCAGGAAGAAGTCAGA
>Dhingra_Pear_16_GATCAG_L001_R1_001_paired_trimmed_paired_merged_contig_72822 centromere kinetochore zw10 homolog	GO:0005634	GO:0005737	GO:1990423	GO:0006888	GO:0007059	GO:0007067	GO:0007094
TTGTGAGGTTCATCAGAAATGCGGTCCGGTTTGAGCGGGAATCGAATAGAATCTGTGTCAAGTATGTACTTAGCATTGATGGAAACGATGGGTTTGAGCTCCGCACCGTTTTGGAAGCTTTGGATGTAGTCGGCATTTTGGATTATGGTCTTGGTAAAGTTGCCGACTTGATGATCAAGCATGTCATCTCCCCAGCTCTAAATTTTGGAGCTCCTGTGTCCTTTGTAGCTGAAGTAAATCGAGACTCACAAGTTCTGACTGAGGCTATACTGAACATTGTACCATCAAATG
>Dhingra_Pear_16_GATCAG_L001_R1_001_paired_trimmed_paired_merged_contig_82115 centromere kinetochore zw10 homolog
TCAACCAGGTTGCTGTTCTTATGCAAAATGATTGCCTTTATCTATCTCAGGAGATACTGGGGCTTGCTTTCGAGGTAGGCGATAAACAGCCATAATCGGCTCTTGTTATGGATTTTGTTGATTCTATTCCCCACCATCACCAAGATCACATGCATGCTTGCACCTATAATCACTCTTATATCGTGTATCACCATCCAATCAAAAAAATGTATGTCCGAATATTGCACCAAATAATGACGGTTCACTATTTATAGGATACCTAACTTAGATCCCAACAGAATGGTGATTTGCTATTCTGTTAATAGTGGAATTCATACAGTTGTACACTTTTGTCCCAGTATCGCTCAGACTTTCCAAGTTC
>Dhingra_Pear_16_GATCAG_L001_R1_001_paired_trimmed_paired_merged_contig_87038 centromere kinetochore zw10 homolog	GO:0005634	GO:0005737	GO:1990423	GO:0006888	GO:0007059	GO:0007067	GO:0007094
TTTCTAGCTTGACAGGAACCACGACTTCATAGAGAAGTAGAGCATCCCTAGCAGCCCGATAGAACTCCAAAGCAACTCTGGGGGATGACACACAAACATCCGTACAGTGTCTAATCACAGTTGTAGCCTTAAAATATAACAAATGGTAATTTATACGAAGAATCAAGAGGCAAGAAAACTGAAACTTGAGGAAATATGCATTAATCATGAAAATGAAATCTCAAATGCAAGCACTAATTAGTGCCTTGAGGCAAGCAGGTTGCTCTTCAACTTAAGGTTGCTTTTCTATTTTACTAAATCATTAAGGGGAAAAATCAAACATTTATGAGTTTTAACCCAGATACCGTAAGTGTCTGGTGCACTAGATT
>Dhingra_Pear_16_GATCAG_L001_R1_001_paired_trimmed_paired_merged_contig_94534 centromere kinetochore zw10 homolog	GO:0005634	GO:0005737	GO:1990423	GO:0006888	GO:0007059	GO:0007067	GO:0007094
TACTTATATTGCATGCAAAAATCACCAATATTGATGAAAAACTAAGTGAGGTGAAAATAGGCCAGAAAGTAAACTTGATAGAGATTTGCCAGAGCAGTTATAAACTGAGATATGATGTTAAGTTAATACATAGAGAAAAATACTGCAACTAAAATATTAAAATGATTTTTGTGGTTCATAAAAAAAGGGCATAAAAACATCATCAGAGACCTCTTTTGTATCTTTCATGAATAAACCTTAGAAAGAGACAGAGAGAAGGAAGCCGGGATACGGATTCTCAAAAAATTTAGTACAATAGACAACATCATGGGACAGACGTAACATCACACCTGCACTTTTTAGATTGTCTTAACAAAGGTGTAAAAATGGTCAGTAGCTAAAGTTGATTCCACAAGATTCCTTTCTAGCTTGACAGGAACCACGACTTCATAGAGAAGTAGAGCATCCCTAGCAGCCCGATAGAACTCCAAAGCAACTCTGGGG
>Dhingra_Pear_16_GATCAG_L001_R1_001_paired_trimmed_paired_merged_contig_107397 centromere X
AGCAGCACGCTGCACAGCCTCTGTGATTAAATTCCGGAGAAGTTCACAGCTCAATTCTAAGGCATTTCCATTGACTGCATAACAATCGCGGAACGGAGACCGGCCTGCACCAATCAGAATTTGATATCAGTAAATCCCAAAAATTAGGGTTTATGCTGCAGAAATCTAATCTTCCTTGCCCTAAATTACTTCCACAAAGTTTAACAGCAATCAATTAACAAAAATGTGGAAGAACAGTTAGTACTGCCTCGCGGTCCAAACTATTAGCGACTTCGTTTAATTTTAACTCAGAAACGGAAACAGAAATGAACAAGTCAT
>Dhingra_Pear_16_GATCAG_L001_R1_001_paired_trimmed_paired_merged_contig_75302 centromere X	GO:0016021	GO:0006281	GO:0006661	GO:0051382
ACAAAAAAAAAACACACAAGAGAAGAAAGAGCGCCTGATTCTCTCCCATGGAGGAACCCACATTTGAGCCTGATCTAATTCACGCGATTTTCAAGATCGTCTGGTCCAGAAGAGCTATCGAGCGTCAAATGATCGAAGGCACCGATGCGTTGGATGGCGAGACCGGAGCTGGAACATCAAAGAAGAATCGCCCCACATCAGCCAATGGAAATGCCTTAAAATTGAGCTGTGAACTTCTCCGGAATTTTACCACAGAGGCTGTGCAGCGTGCTGCTACAATTGCTGAAGCGGAGGGCGTGAGTAAAATTGAACCAACTCACTTGGAGCGGGTTCTCCCACAGTTGCTTTTGGATTTTTGAGG
>Dhingra_Pear_16_GATCAG_L001_R1_001_paired_trimmed_paired_merged_contig_18363 centromere V-like	GO:0016846	GO:0008152
TGCTGCTTTATTTCACAGCTGCTTATTCTCACAGCACAGCAGAAGCAGTTTTTTTTCAAAGCACAGCAATACCAAACCAGCCCTAAAACAACACAAGAAAGTAGCCATTACATACAATGATACAAGCCATAACATTCCACATAAACATTGTAAAATCCCCAGAGGCAGAGGGCCTAAACGCACGACGACAACTTAGGCTATATTTTGCAGAGTGCACTTCTGACTGCGACGCAATGCCTGATCGACTGTGTCAAACTTCCCAATTTTTCCCGTCGAAATGCTTAATCTCAACACAAGTGAGTGTTCCAGGATCAACACACCTAAATGTGATTGCGACCCCATCAGGGTTCTCGCGTGGATGATAGAACGAAGTTATCCCACAAACTTTACAGAATGTGTGCTTTGCCGTATGAGTACCGAAGGTGTAAGTTGTAAGAAACTGCTCAGATTCACCCAAAAGTTCAAATCTTTCAGCAGGGACAACAAAAGCGGTGGTACCCCTCATAGAGCAATTCGAGCAGTTGCAACTAACAGCCACAACACTGCTAGGCGCCTTCACTCGCCATCTTACATTCTTGCAGTGGCAACCGCCTTCATGTACTACCAACGCAGAGTCCATGCCTCACGATTCTAAGTCTTCAACAGTACCGCTAATGAGCAGGATTATTTCTTCGAATTTCTAAACGCACGCGCTCTAACCTGATCCGCCAACCGCAAATCATAACAATTTGTTGCAGTAGATGGGACCCAAATATACAATTGCAATTCCAGTTCATTCAAGTCGATCTTACTCTAGTTTAATGGTCAGTCAGTGTGGAATCGAGATTTAGATTACCATCTCATCAAAATACAAATCCACACTTGAGCAGAATAAAATACAAGAAATAAAGATACTGAATAATTTACGAGGTTCGACAAAATTCTTCTTATGACCCCGGAGAGAAATTGCTCACCCACTCACAGAATTCCCCGAGCGCTCACTCTACCCCAAGAGTTTCTCACTCTGACTTCTATTTTCTCTCCTCTGTGTTCTCTTTCAAATGCACTTACAGTGCATGAATATTGCCTTCACTTATAGGCATACACTAGCAACCATGCCAACAACCACGACCAGAAAGTCTTAAGCTCACATGGCATATTCGACACCCAGCCTACCTAGCCTACAAC
>Dhingra_Pear_16_GATCAG_L001_R1_001_paired_trimmed_paired_merged_contig_50266 centromere V	GO:0016846	GO:0008152
GTTGTAGGCTAGGTAGGCTGGGTGTTGAATATGCCATGTGAGCTTAAGACTTTCTGGTCGTGGTTGTTGGCATAGTTGCTAGTGTATGCCTATAAGTGAAGGCAATATTCATGCACTGTAAGTGCATTTGAAAGAGAACACAGGAGAGAAAATAGAAGTCAGAGTGAGAAACTCTTTGGGTAGAGTGAGCGCTCGGGGAATTCTATGAGTGGGTGAGCAATTTCTCTCCGGGGTCATAAGTAGAATTTTGTCGAACCTCGTAAATTATTCAGTATCTTTATTTCTTGTATTTTATTCTGCTCAAGTGCGGATTTGTATTTTGATGAGATGGTAATCTAAATCTCGATTCTGCACTGACTGACCATTAAACTAGAGTAAGATCGACTTGAATGAACTGGAATTGCAATTGTATATTTGGGTTCCATCTACTGCAACAAATTGTTATGATGTGCTGTTGGCGGAATCAGGTTTGAACGCGTGCGTTTAGAAATTCGAAGAAATAATCCTGCTCATTAGCGGTACTGTTGAAGACTTAGAATCGTGAGGCATGGACTCTGCGTTGGTAGTGCATGAAGGCGGGTGCCACTGCAAGAATGTAAGGTGGCGAGTGAAGGCACCTAGCAGTGTTGTGGCTGTTAGTTGCAACTGCTCGAATTGCTCTATGAGGAGTAACACCCATTTCATTGTCCCTGCTGAAAGATTTCAACTTTTGAGTGATTCTGAGCAGTTTCTTACAACTTACAGCTTCGGTACTCATACGGCAAAGCACACGTTCTGTAAGGTTTGTGGGATAACTTCATTCTATTATCAACGCGAGAACCCTGATGGGGTCGCAATCACGTTTAGGTGTGTTGATCCTGGAACAC
>Dhingra_Pear_16_GATCAG_L001_R1_001_paired_trimmed_paired_merged_contig_62090 centromere S-like	GO:0046982
GTTGGAGGCTGCTAAAAGGTCAAAACAAGTTGCAGATTTCTTACATAGACATAAATTTGGCAAACTTGGACAACAAGGTTTCATCCCTCCATCCGATTTTCGGAATCCCTCTATCCGGGTGTGCATTAGTAAATCATGTTAAGGCAGAGACATACCCAAGCTAAGAATCTGGAATATGTACTACACTGGTAGTTGCTTGGTCTTCCTTCTTTGACGCCTTCTTTCTCTTCCTCTCGGATTGTGGTTCTTTGGCTTTCAGATCATTGCAGAACGACCTCAACATGGCGGCCAGATGTTCGTTTCTATGCACAGA
>Dhingra_Pear_16_GATCAG_L001_R1_001_paired_trimmed_paired_merged_contig_62091 centromere S-like	GO:0046982
CATAGACATCAAACTTTGGACAAAAAGGATTCATCTCTCCATCCGATTTTCGGGTGTGCATTAGTAAATCATGTTAAGGAAGAGACATACCCAAGCTAAGAATCTGGAATATGCACTACACTGGTAGTTGCTTGGTCTTCCCTCTTTGATGATTTCTTTCTCTTCCTCTGGGATTGTGGTTCTTTGGCTTTCAGATCGTTGCAGAAGGACCTCAACAAGGTGGCCAGATGTTCGTTTCTGTGAACAGAAAGTATGACATCTTCCATGTTTGCTGTTTTACGACCACCGTGTTGAGAAAATAACTCGAGGTCCTTTGCCAGCTGTTCTGTATACTTGAAGGCCAAATCGGCAATGCAAGTCATCACGGGGCCCGAAATCTCCATGTCATTTCGCTTCGCTTCGGCGTATGGGGAATATGGAGAAGTGAGAACCGGAAACGAAATCAGGGCCGTCCAAATTAATGAAATATTATGGAAATTTGGAGAGTGCGTGCGTGCGTTCACCTTCGGCTTATGTGGATGGTGGAGAGTCTAAATCGATCTATGAGAAGCTCGCTCACTGAGTCGTCTTCCTCCCTCTCCATTTTTTACTCTTCTTGCTCT
>Dhingra_Pear_16_GATCAG_L001_R1_001_paired_trimmed_paired_merged_contig_34197 centromere O-like isoform X2 [Pyrus x bretschneideri]	GO:0000776	GO:0034508
AAATACGTCTCTTGAGTTTGTGAAGCCCGTGCAGCTTCAAATTCCTTCTGTAGACGCTCATAAATTATCTTGTCAGCATCCCTAGAAAGACGCTCGAATCATGAATAAATTAGTAGTAGTAATATACAAGTCCACCAATAATGTACTATTTCTAACTGGAGTAATGATGAACAAGGGCTCCTTTTTCTTTGGAGGCAGTCAGGCAGACACACAGAATCGCCTTCGAATTCTTAGCCTATTTTATTAAGGCATATATCCACACCTCATAAAGAAATAAACAAAGACAGGTGCATGTGCCAAGTATTTTTTTTCACTGGTGTGTTTAATAAGTAAGCATGTATATACACATGCGTGTGTCTGCAATATATATATGCACAATTGCGCACATATGCTTACACATACAAGATAAATAATACTAAAGTTACTTGCAAACGGATTAAACAACTCTATAAAGTCAGTAAGACATCTTTAACATTTAATCACAAGAAGCCCGACAACCGTAGTGTGGTTTTTTATATTGAAATTTCATGTGGATATTTCAAGAACATAAACTTGCATTACCGATTCCAGACTCCAGAAGTAGCT
>Dhingra_Pear_16_GATCAG_L001_R1_001_paired_trimmed_paired_merged_contig_50584 centromere O-like isoform X2 [Pyrus x bretschneideri]
CTAGGAGAAATGGTATTAATTATCATTTATTACTCAATTTATGTTATTTTGCGGTGTAGAATTTTCAATTTTCAAGTTTTAAATTTTGTGTTAGTTGAAGTGTGTTTTTGGTGATGGTCACAGTCAAATTGTTGTTACTTATTAGTGCTCCGGTGTTTTGTATGTTTTTGTCACAAAGATTATACTTTTGTGGTGTTTTGTAACAGAGTTATATGCAAGAGGAAGATATTTCGTTAGACGCCATACGAGCTTGATGGACAAATGTTCTCAAAGGGCATAGCGAGTTAGCAGAGCGTCTTTCTA
>Dhingra_Pear_16_GATCAG_L001_R1_001_paired_trimmed_paired_merged_contig_34196 centromere O-like isoform X1 [Pyrus x bretschneideri]
CAGCATAAGATATCTCATAGAGTTTGCCAATTCTTGCCCCTTCCAAACAAGTAGTCACCCGCTCTCTTATTGTAGCCAGTAGACCATCGTTCCATCGTTCACCATCCAAATAATTCTCTTGAGTTTGTGAAGCCCGTGCATCTTCAAATTCCTTCTGTAGACTCTCATAAATTATCTTGTTGGCATCCCTAGAAAGACGCTCTGCTAACTCGCTATGCCCTTTGAGAACATTTGTCCATCAAGCTCGTATGGCGTCTAACGAAATATCTTCCTCTTGCATATAACTCATTTCTCCCATTAGGGTATCGGAACGTCCTCTGCTATTCAATTGCCTGCGAGATGGGTTTCCGAGATACACCATCTTCCTCGGTCTCCGCTTCAAAAGCTCTTCTGCATCGTCGCTGTAACCCATTCTTCACAGGAGAGAGAGAGAGAAGAAGAAGAAGCTCTGATTGGGTCGGACTAACCCGGAAGCAAACAAATTAGGGATTTGTCGAAAGCGGTTTAAAATTACTCGACTCGAACCCGAGAATACAGTCGGCTAACGAACTGGGCCGCCAAGTTAAACTTCCGTACCC
>Dhingra_Pear_16_GATCAG_L001_R1_001_paired_trimmed_paired_merged_contig_53241 centromere O-like isoform X1 [Pyrus x bretschneideri]	GO:0000776	GO:0006661	GO:0034508
GAGCTATTCCTGCACCACTTTTGGCTATGGCTTTGTACAAATCCAGATGTTCCGACTGGTGTAGCATTACGAAGAGTTCCCCTCGCATATTTCCCGAAGAGTTTGGGGCAAATTCAGCACTATGTCAGCGTATGCTTCTGGTAAGCTCTTAGTTCGCAAGGCATCCTCTGCATAGAAGAGGGTGGTTGGACCTTCCAATGTTCCGTTTTCCTTTTTGTTCATGGATGATATATTTAGACTGCTTTTTCTGGGTTGACACACTGGCCACGCTACCACACTGACATGAGTTGGAAGCACAGAAACAAGCTCTGCATATTTAAGCTTCACAACCACCTTGCAATCAAAATCAAGTATTGAAAAGACGATTAAGCTGTAGGGAAGGGTAAAATGAATTTCTTTGATCTGATTCCCATATAACTCCTTGACAAGCCTAACCTGTTCCCTTCTGTCCACATAAGCCTG
>Dhingra_Pear_16_GATCAG_L001_R1_001_paired_trimmed_paired_merged_contig_34142 centromere O [Medicago truncatula]	GO:0000776	GO:0034508
ACTGACATGAGTTGGAAGCACAGAAACAAGCTCTGCATATTTAAGCTTCACAACCACCTTGCTGCAAACAGAAAATCACATTCTTCAGGATGATGGAAACACATTTACTCGTGATGATGTATACATAACCATGCCTGCTACCAAGATGGCGCTCAACCACACGTAAACTAATAATTGATTCGATTATATAATAGGATAATGGATATAAAAAGCAAACGCTATCATCAACTACTTTTGTCTTGTCAAAAGAATACATAGAAGTGAACAAATTTATCATTGTCCTACTCAAGACAAAGCTATATTAAGTGCCAGATAGATCAAGATATGTTAACTCAGATGCGTTAGTAACAAATTACCGAGCTCATACAAGTACTCTAAAAGGGACTGGCAAGGAATATGAATACGCTGACATATAATTACAAATGTGTTTAGCACATCAAGATATTATTCTATTGATGCTTAAAAATCCAAATACACAGTATAATGCAGGGAACAAAGCACCAACCAATCAAAATCAAGTATTGAAAAGACGATTAAGCTGTAGGGAAGGGTAAAATGAATTTCTTTGATCTGATTCCCATATAACTCCTTGACAAGCCTAACCTGCATGACAATCAGTGAACTTAGAGTAGTAAACAATTAAATAAATAGGTGTAATGGAACAAAGCTATAGTATCCAACCCACCCACCCCTCAATCCCATGTCTCTAATTTGCACATCTCATCCAGCATATGTTTATCTCTTCAATATTTGGCAACAAGGCAGGTAACCCACCCTTCACCCTCCTCTAACCAACTATTTTTGCATATTCTAATAATTACAAATTCGTTTTAGCCCATATAACTCCTTGACAAGCCTAACCTGTTCCCTTCTGTCCACATAAGCCTGTAACATCTCTCCAATGTAATCTATAAATTTCATAGCATTGGAGGAAAGAAGATCATTTTCTGCTTCTCGTATTGGCAAGAAGTACGGAATGGTGTGTTCAAGGACTGTCATCTTCTCAAGAAATGACTTGCTCTCAAGCACACAATGGTATAGGTCACAAGGTTCTCCTGCATAAGATGTCTCATACAGTATGCCAATTCTTGCCCCTTCCAAACAGCAAATCACCTTATTTCCGGTTTTATACGTAATTTTTTCTTGACCAGGCAACATGTTTATGTCTCCCGCCATTGCCTTTCTTTCAGCCTCCATGTGAACCCGCTCTCTTATTGTTGCTAGTAGTCCATCGTTCCATTGTTCACCATCCAAATACGTCTCTTGAGTTTGTGAAGAAAGACGCTCCGCTAACTCGCTATGCCTTTTGAGAACATTTGTCCATCTAGCTCGTATGGCGTCTAAAGAAATATCTTCCTCTTGCATATAACCCATTTCTCCTAGGGCATAGGAACGTCCGCTCAGCGATTCAAGCTGCCTGCGAGATGGGTCTCCGAGATACGCCATCTTCCTCGGTCTCCGCCTGAAATGCTCTTCTGCGTCGTCGCTGTAATCCATTCCTCACAGGAAAGAGAGAGATGAGAGAGA
>Dhingra_Pear_16_GATCAG_L001_R1_001_paired_trimmed_paired_merged_contig_52085 centromere O [Medicago truncatula]
ATACTCAATAAGTTTATGAAATAAAGATTACCATATGCATATGCTATATCTAACATATAAACTCTACAATTAGATTATAACCAAATAACCTTGAATCCTGGCATTATTGTTTGTATTTATATTCACTCTTAATTAGAAATTACATCTACAAGAAATTATTAAATTATCAGGCACCGATTGACAACAATGCACAGTTATTCTACTACCAGAGAAGCTTCTTTGCTGGCAAAAGGACAATCCTCCTGTTACTGATTGAAACAAACTTCTCAAAATTACCTTATTTCCGGTTTTATACGTAATTTTTTCTTGACCAGGCAACATGTTTATGTCTCCCTCCATTGCCTTTCTTTCAGCCTCCAT
>Dhingra_Pear_16_GATCAG_L001_R1_001_paired_trimmed_paired_merged_contig_123590 centromere F isoform X2 [Gossypium raimondii]
ACTCCTTTTGCCTGTTCTCGAGCATAGAATTGTCACTCTGAAGGTAACTCACCTCTCTTTCGAGTTTCTGTCGCAGCTCATTGGAGGAAGCCAATTCCGCCAGCAATTCCTGCAACTTCCTGCCGCATTCTTCCTCGGTTTGCTTTTGTTTCTGAATAAGAAGACGGAGCTGTTCGGCGGCGGAGCGTTCCCTTTCTCGGAGTTCTCGGACTTCGGAGATCAGAGTTTGAAGCTGGAGCTTGAATTTGGAGAATTTCAGCAACTCCATTTCCGTCTAGTGTAAAATAATAAAATTGTTTGGATGGCCGCCGGAAAAATGGCCTTCACCGCTTTTAATT
>Dhingra_Pear_16_GATCAG_L001_R1_001_paired_trimmed_paired_merged_contig_73383 cellulose synthase-interactive [Medicago truncatula]
ATCGAAGAAGAGAAACAAGCACTGGGACTGCTTGAGAGTGAGATCCAACAGCACTGAAAGCATTTTCACGAGTATCAATAAGCTCAAGCAACTGCTTCAACGAATACTCCTTCTCTTGTACAGATGAGGAACTTTGACGCAGCTGCTCAATGCATTGGGCAACACTTGCCAATGTCCCATCTGCATCCTCCATGCTACTACTACGGTCTCGTGAACCCATTTTTATAAGAGAATGTGGTGTTGGGGGCTCTGAATCTTGAACTTTTGCATCACCATTCCTTTCCAGATCATTAGGTGTAAGGGTGCTGCCATTGGTGGCAGCATACCTCCATCCCACTGTGGTTGCCATGGCAGCTTGGCTGCTACTCTTCAAGGTTCCTTAGGAAAAACCAGTGAAGAGAAGAGACCGGCTTTGCTCTTCTCCAGATCTACCTCACCTCAAAGCCGCTTGCAGTTCTTCTTTCTGCAGAAGAAACGAACAGATCAACACACAATTGCTCTCTCACAGGAAGGAGGACTCGGACGAGATCGAATCAAGTGCAAAGAATTCACAATCCGATTGTGCAAATGTGCA
>Dhingra_Pear_16_GATCAG_L001_R1_001_paired_trimmed_paired_merged_contig_48191 cellulose synthase family [Populus trichocarpa]	GO:0005886	GO:0016021	GO:0008270	GO:0016760	GO:0030244	GO:0071555
TTGTAGTCGGAACCACTTACAAGGTTAAGGCATGCAGACAGCACAGACTCTGCAACTTGATGAGGGCCCAAAGCATCAAGATTACCATAATTGAACTCATTGTCCAAATCATCAATGCCATCTTCTTCTTCATCACCTTCAACCCTCGGACTACCCTTGATTCGCTTGTATCTGGTTTTACACTGAGGGCAAGCCTGATTTCCTTCTCTTCTCTCGTACTC
>Dhingra_Pear_16_GATCAG_L001_R1_001_paired_trimmed_paired_merged_contig_48193 cellulose synthase family [Populus trichocarpa]	GO:0005886	GO:0016021	GO:0008270	GO:0016760	GO:0030244	GO:0071555
ACTTGTTGCTGGTTCTCATAACAGGAACGAGTTTGTGCTCATCAATGCAGATGAAAATTCACGGATACAGCCTGTGCTAGAATTAAGTGGGCAAATATGTCAAATTTGTGGAGATGAGATTGAACTTACAGTTGATGGAGAGCCCTTTGTTGCCTGCAACGAATGTGCTTTCCCTGTGTGCAGACCTTGTTATGAGTATGAGAGAAGAGAAGGAAATCAGGCTTGTCCTCATTGTAAAACCAGATACAAACGCATCAAAGGTAGTCCTAGGGTTGAAGGTGACGAAGAAGAAGATGACATTGATGATTTGGACAATGAGTTCAATTGTGGGAATCTTGATGCCTTGGGCCCTCATCAAGTTGCAGAGTCTGTGCTGTCTGCACGCCTTAACGTTGGCCGCGGTTCCAACTACAATGCCAGAATTCCCACACATTCAGAACATGAATCCTCTCCTTTGGGTTCTGAAATCCCACTCTTGACCTATGGTGAAGAGGACACTGAAATTTCTTCCAATCGACATGCTCTTATTGTACCTCCGTATATGGGTCATGGAAAC
>Dhingra_Pear_16_GATCAG_L001_R1_001_paired_trimmed_paired_merged_contig_70811 cellulose synthase catalytic subunit [Arabidopsis thaliana]	GO:0005886	GO:0016021	GO:0008270	GO:0016760	GO:0030244	GO:0071555
AGCCCTCCTATCGACACAGACAGCGCCCTAAACTAGAGACTTCATCCCCACAAAAATACTTGTGCAACTCCAGAACGACCATAAGCTGGAACTGAGAACAACCTAAGACTTTATTCACGTATCCAATCGCAATTTAACCCGCAAACCTCCAATCCGGGGCCATCTTTTGACACAAGGGGATTGATTCGAACCCACATAAGAGTTAATATTGATTGTGGGCATCCTATCTTGTTTACCCAGCAATCCCTTGAGGAAGGGGTAGAGATGCACAATGACCCAGAAGGTAAAAAAATAGCCGACCCAACAACGGACACCATGAATCATACCCGTTATTGATGGCTTCTGAAATACCAACGACAACCCCGACTATGTTTATTATAATAAAGTTGTAGGACGGATCAATAATGATGTCCACTTGAAGATGTAAAGTTCGGAAGATGCTCCATCATCTGCTGCCTTTGATGTAACTGTGAAGTCTGTGTCAACACCAGCCAAAACCTTGAGTACGGGACCCTGGAAGAGAGCAAAAAGATGTAATGAAGCGCCTACAATTACCCAGAACTGCTCATTTCTCCACCAGTCATCTATCCCGACGCCGCCCCATTGCATCTCAAGGATACCAGTTGCAGCTATGTATATGAAGAGAGCCATGAAAATAATGCTGGCATAGTTGCTTATCTCAGGGACAATGAATTTCCCAGTCAGAAGACAGATGGCTGGCAGACTACAATAAATGATCAAGGGAATGGAGGTCCACAGATATACAACTGAGTTTTTATACGAAAATCGTTCCAAGCTTTTCAATCCACTCCCATATCCATACCAGATTGGGCAATGTCTACTAAGGAAGATCTCAACAGATCCAAGG
>Dhingra_Pear_16_GATCAG_L001_R1_001_paired_trimmed_paired_merged_contig_139167 cellulose synthase H1	GO:0016021	GO:0016760	GO:0030244	GO:0071555
AGAGTGCCAAATATGGGACAATTTTTACTAAGCAGGATTTCTAGCAAGCCTGTTGCCCATCTCTTCTGCTGGGTCATGGAATCAGGACCACCTGTAGGTGCACATCCTAGAAACGCCGGTGGGTCTGGTGTACAAAAAATAGAATTCCAACCTTTGTTATGGATTGAAAGGCCAGTAAGGATATCTTCTGTTGTTGATCCATACCTCCATCCCACCTTTATACCCCAATTGGTGCCAT
>Dhingra_Pear_16_GATCAG_L001_R1_001_paired_trimmed_paired_merged_contig_139168 cellulose synthase H1	GO:0016021	GO:0016760	GO:0030244	GO:0071555
AATGACCAATGCACCCTTCATGCTGAACGTAGACTGCGATATGTTTGTCAACAACCCAAACATTATGTTGCATGCAATGTGTACGTTGCTCGGATCCGAGAACGAAACCAAAAATGCGTTTGCTCAGTTTCCACAGATCTTCTATGACGGACTCAAGGATGATCCATTCGGGAATCAGATGGTAGTTTTGTGGAAGTTTGTGGGGCATGGAATAGCAGGAATTCAAGGCCCTATTTATGCGGGAACAGGATGTGTTCATAGACGAAAAGTTATCTATGGTCTATCCCCTACTGATACCAAAACCGGAGAAAGATACCCTAATATTGGTAGTGGAAAAGTAGAAATGCTTAAAAATTTTGGGACTTCAGAAGAATTCACCAAATCAGCTGGTGATGCCTTGCAAGGGAATACAGAATGTGTAAACATGTCTTCGAAATCCATTGAGGCTGCACACCGAGTTGGAGAATGTGAGTACGAATATGGCACCAATTGGGGTATAAAGG
>Dhingra_Pear_16_GATCAG_L001_R1_001_paired_trimmed_paired_merged_contig_139196 cellulose synthase H1	GO:0016021	GO:0016760	GO:0030244	GO:0071555
CTCTATTTGCAAATCTCCAATTTAGGATGTTCTTGTGTTACTTCTGGGTCCTTTCTTGGGGCCTACGTTGTATTCCTGAGCTGTGTTATGCTGCTTTGCCAGCTTATAGTATCATCACCAACACACATTTCTTACCCAAGGGCCAAGAACCAACCTACTATATACCCATAGCTCTCTTTCTCCTTTACCATATTTACACTTTATTGGAGCACCTTCAAACCGGTCTATCGATCCGAGCATGGTGGAATAACCAAAGAATGGGAAGAATAACTGTAATGAGTGCTTGGTTATTTGGATTTATTTGTGTCATACTCAAACTCTTAGGGATAACTGAGACAGTCTTTGAAGTTACCAGAAAAGATCAATCTACTTCAAGTGATGAAGGCTCTGAAGATAGTGAAGCTGGCAGATTCACATTTGACACGTCTCCAATTTTCGTGCCTCCCACAACTATTTTGCTGGTGCAGTTAACCGCGCTTGCTACTGCTTTCTTGGGTCTGCGGCCGCAAGATCAAGACAAGCTAGGGTCAGGCCCCTTGGAGGTTATAAGTAGTGTGTGGTTGGTGTTATGCCTCTGGCCATTTTTGAAAGGGTTGTTTGGTACT
>Dhingra_Pear_16_GATCAG_L001_R1_001_paired_trimmed_paired_merged_contig_139355 cellulose synthase H1	GO:0016021	GO:0016760	GO:0030244	GO:0071555
ACCTTGATAATTGTTGGGTGATTATTACGTTCTATATTTGAAAAAACTGCGAAGTCTTGGCTAACATCGAATGGAATAGATTTTCCCACCGCATCCTCAATTTTGCGGCTAAGCTGCTCGTACTCATCCTTCAATAATGTCCATTTTTGCTTGAATTCACTCGAGTCATTACTGGAAAATGTGGCATTATTATTTGAGAAGTATCTAAAAGGAGCTCTAACTTGAACACTGTATTTCCTGCAGAATGGAACCCAAAGCTCGGCAAACTTTGATGCTTCCGAAAGCGAGTAGAAGGTGAGGGGAGAACAGCCATCATCAGATACATAGCAAGCTAGCTTGTTTGTTGGGTAGTCCACAGGCAACAGAGACAAAACAGTGTTTATGGTAATAATAGGTGGTTCCAACTTCGAGTCTGCAGTT
>Dhingra_Pear_16_GATCAG_L001_R1_001_paired_trimmed_paired_merged_contig_139356 cellulose synthase H1	GO:0016021	GO:0016760	GO:0030244	GO:0071555
GAGATGCCTGCCAATTACCATTGAGGCAGGCTGCTGAACCACCCTCGTACACTTTGCATAAACCAAGCCACATAAATTTTCTTCGCGTTTTTCCAATGGCTAACCAAAACTCACTCCCTCTACACGAAAGAATAGAGCTTAGATACACTCTGCATAAAGTCATTGAGTTCATAATCCTCTTCCTCCTCCTTTCACTCCTCATTCATCGTCTTCTCTCTTTCAACAACCATGGTTTCGCTTGGCTCATTGCTTTCCTGTGTGAGCTCTCATTCACCTTAAATTGGGTCATCACCATAAGCAACAAATGGAACATTGTCGAATATAAAACCTACCCTGACCGCCTCTTACAACGGGTTTCTAAGCATGAACTCCCTCCGGTGGACATGTTTGTGACAA
>Dhingra_Pear_16_GATCAG_L001_R1_001_paired_trimmed_paired_merged_contig_47786 cellulose synthase H1	GO:0016021	GO:0016760	GO:0030244	GO:0071555
AGTTATAATTTCTTTTATTTTTTTCATCCTTATACAAATACAATCAGGAAAGACAAGAACATTACAACTCTGTCTACTCTGATCTCCTAACTTTGTATTAATCAGAAACTTGATCAGGATGTAGTGTTCTTAGGGCAGAAGTGCATGAAGAGCAAGGCCAACACAGCTGACTTGACTATAGTGGCCATGGGAATCCCATAGTTACCCTCCCCAAACAAACCTTTAACAAATGGCCAAAAACATAGCACCACCCACACACTACACATCAACTCCCCTAGGCCTGCCCCATTCACCCCATGAGCCGGTGGTTGCAACCCCAACGCGGCCGTGACCAGAGCTGTGAAGTGCAGAAACAATAGGGCTGTGGCTGGTACAAATATTGGAGACTCATCAAAAGTAAACCTAGCATCATAAGTAGCTTCTTGGTCACTAGAAGAGGAATTTTGCTCCTTTTGTGTGACTTCAAATGTCACCTCAGATATGCCCAAAAGCTTAAATACCACAGTTATAACTCCAAATAATGATGCAGTTAAACTGAGTATTTTGCTCCATGGTCCCACTGTCAATTGGTTCCACCAAGCCCTAATTGATCGACCAGAATCAAGGTTGGAGTGTAGTGTGTTTAAGTGTTTAATGAGAAACACAGCAGCAAATATTATTAGAGCCGGTTCCTGGACCTTTGGCAAGAAGTGTGAGTTGGTAATGAGGCAGTAAGCTGGCAGAAGAGCATAGCATAGATCAGGAATAGAGTGCAGTCCCCAAATTAGCATCCACAGGTAGGCCAAGCATTGCCTAAACTCAAGCTTGGCATAAAGGGTGGCAAAAATGGGACAATTTTTGCTGAACAAAATTTCTAGCAGCCCTGTGACGCCTCTCTTCCTCTGGATCAACATAACATGATTAGTTGAGGGTGCAGTGCCCAGAAAACCTGGTGGTTCTGGCATGCATAAGATAGACTTCCACCCTCTTGCATGGATCTTCATCCCAGTTAGGATATCTTCTGTTACCGACCCATAAACCCAACCCACCTTTTTGCCCCATAATGTATCATGCTCGAACTCGGAATGAGCAACTTGGTATGCTGCATCGACCGCACAGGAAAGGTCGTCCGGTTGATCAATATTTTCCTCTAATAAAATTTGGGTAGCTGATCGGATGAGCTCTGGAGAATTTCCAAAGCATTCTTTGTTTGGTCTCTCACTCGTCAAGTTCCCTTCATTATCTGTTAGAGATGAACCGTAGATAACTTTACGTCTGTGAAAACATCCTGTCCCTGCATAGACAGGTCCTTGAATCCCAGCTAACCCTGGCCAAATTTTTTTTACAGCCTCAACCACTTTGCTTCCACATGGATCATCTTTCAAAATGTTGTAGAACATTTGGGGAAACTGAACAAATGCACCATTTTCATGCTTGAAACCAAGCAGTAGGCACATCGCATGAAGAACGATCTTTGGATTGTTGGCATACATGTCGCAGTCCACGTTCAACATAAATGGAGCATTTGTCATAACACCAGAGACCCTCGTCAAAGCGTTCATAGCGCCTGCTTTGTAATGATGTGAGTGATTAGGACGCTTCTCCCTGGCTACATAAACCAAATGTGGCAGACCATTAGAAATTCTCTCCTTAGTCTCCCATATCACCTTGATTATAGTGGGATGGTTCCTGCTGTCTATGTGAGCAAAATCCACATTGTCCCTAGAAAAATCAAGAGGTGCCAAATTTTGGACAGCATCTTCAATTTTTTGGCAGAGCTTTTCATACTCATCCTTCATTTTTGTCCATTCTTGAAGGAATCCTGATGGACTATAACTTGACAAAATGGGATTGTCAGAGAAGTATCTGAAGGGTGCTCTAACTTGAACATGGTACTTTTTGCAAAAGGGTACCCAAAGCTTAGCAAATTTTGAGGCTTCAATGAGAGAGTAGAGAGTGAGAGGTGAACACCCGTCATCTGATACATAGCAAGCTAGCTTGTGAGTTGGATAATCAACGGCTAGAAGAGAGAGCGCTGTGTTAACAGTAATGATAGGTGGCTCTAGCTTTGCATCTGCTGTTGTCACAAACATGTCCACCGGAGGAAGCTCCGAAACCCTAATTACGTATTAAGCATACACAATAAGACATTAATCAAAATTTTAATTACCACAAGAACATATATATTTTCAATCTGGCATTAGCAAGGTTCAAAGAATTAGGTAAGCAACACTACACATGAGCATACGTAACTTAATTAAATTTAAACGGATAAATTTGATCCAGATAAAAAATTTTGAGCTGTTGTCGAATTTAGTCCAATTTTTTATTTTTCAACTTTAATTAAATTTCTTAATTTTATGAGTCTTTACTCAAAATTTTTATTTGAATATTTAAATAAAAAAAAACTAACTACTTTCATAAAAATAGTTAAAAAGAAAAGTTATGTGTCAACATATATAATACTTATACGATAGGTTAATAAAATCATTTAACCTGCGATAGAGGTATTTATGTACGTACAAAAATAAATAAAAATAAATTTACCTATCATTCATGAAAATAGTTCAAAGAAATTCCATCTTCCATACATTTAAAATCCATACTAGTATATACACTCATATTTAGTACCTACAACATAGATTAGTTACCATTGTTAACCTGTGATGGAGGTTGAAGAAAAAATTGAGATATAAACAAAGGTTCTAAAAAATGCTAGGCGCTAGTCAGGCAGCGGACTGACGCCTAGCAGCTAGGTGGGATCTAGACTGGCGCCTAGGCAGCCTAATTGGATTTAGGTAAATTTCTTGTATATCTTGTAAATAAGTGCATATTGACACATAAAAAATTATACTTGTATGAAATCCATGAATAAGATAATAAAACAATGATAAATTACAAAAAGAGTATCTAACAAGTCCAAAATTTAAAAACACATTAAGCATATATGCCATATAACCATAGTGAGGAGTATTGTAGGATGACACATGTACAACAAGTT
>Dhingra_Pear_16_GATCAG_L001_R1_001_paired_trimmed_paired_merged_contig_115189 cellulose synthase G3	GO:0016021	GO:0016760	GO:0030244	GO:0071555
CCCACCACCACCCATGATGGGCTCCCACCACTTCACACCCACAAGCCCTCTCTTCGAACTACCACGAACCGTGTATTCGTGGTGGTTCATTTTAGTGCCATCTTAGCCCTGCTCTATCGCCATACACTCTCCCTCCTCCACTCCACAACCCTTACCTCTTTCTTCATCACCCTCACCTTCCTCATCTCCGACACTCTTCTTGCTTTCATGTACACCACTACACAATCTTTGCGCATGAAACCAATTTATCGCACTGAATTCCCCGAAAACCTGAAAAGGGTTGTTGAAGAACCTGATTTTCCGGCTTTGGACGTGTTCATATGCACAGCCGATCCCTACAAGGAGCCACCAATGAACGTGGTCAACACAGCCCTATCGGTCATGGCTTATGACTATCCAACCGAGAAGGTATCAGTGTATGTTTCAGA
>Dhingra_Pear_16_GATCAG_L001_R1_001_paired_trimmed_paired_merged_contig_122226 cellulose synthase G3	GO:0016021	GO:0016760	GO:0030244	GO:0071555
AGAGAAACCATGGATCCGAAACCTTCGGAAATAGGGTGAACCCATTGAGGAGCGCTAGCTGCGGGACGAAGGCATATGTAGTGATAGGAAATGCCCCAAAGGCCCAAAAAGCATAATAGGCAAAACCAAGGCCCATCAGAGGACCCATGGCCCGAACACCGTATGTAACTGGACTATATTTAGAGAAACCTACCTCAAGGAGGCCTACGGCCCATCTCTTGCTTTGATTCAACACATCAAGAAGGTTGATCGGGGCATCCCCTAAAAATGCTGCCCTTTCTGGATTGCAAAATATGGCATTCC
>Dhingra_Pear_16_GATCAG_L001_R1_001_paired_trimmed_paired_merged_contig_122227 cellulose synthase G3	GO:0016021	GO:0016760	GO:0030244	GO:0071555
ATCTGATGTCAAACCTAATTTACGTCTCTAGAGAAAAAAGCAGGACATCACCCCACCATTTCAAAGCTGGTGCACTTAATGCCCTTCTACGAGTTTCAGCTACCATGACCAATGCTCCAATAGTCTTAACCCTAGACTGTGATATGTACTCCAATAATCCTGAAACGCCACTTCGCGCTCTATGTTACCTATCAGACCCTAAACTTCGATCCAAAGTAGGGTATGTCCAATTCCCTCAACGTTTTCAAGGAATCAACAAGACTGACATATATGCAAGTGAGTTCAGGCATCTGTTCATTATCAACCCATGGGGACTCGATGGACTATTAGGACCAAATTATGTAGGAACCGGATGCTTTTTCTCCCGACGAGCATTCTTCGGTGGGCCATCAGAGCTTTTACCACCAGAAATTCCCCAACTACACCCTAACAATGTAGTTGACAAGCCCCTTCAGAATCCAGAGGTTTTGGAATTGGCAAACCATGTTGCATCTTGCAACTATGAGAACAATACCACTTGGGGACATAAGATGGGAATAAGATATGGCTCACTCGTGGAGGACTACTTCACGGGTTATATCCTGCTTTGCGAGGGATGGAATGCCATATTTTGCAATCCA
>Dhingra_Pear_16_GATCAG_L001_R1_001_paired_trimmed_paired_merged_contig_129653 cellulose synthase G3
CTCGAAAAATTTCTACATGGCCCCAAGCAAAGGCAGCCAGGTTGATAATGGCAGCCACTGTAAGTGGCACAAAGAAGGGAGATGAGACTCCAAACTCCATCATGCCTTGTTCATATCTTTTGCTTTGGTCTTCATCAAGGACTTTGCTAGTCACATTAAACCCATGTGTGGAAAAGCCTAAGGACTTGAGAAAGTACTCAACGAATCCAAACGGGGAGCTTGAGAGTCCCCTAATCATCCACATTCTCTGGTTATTCCACCATTTAAGGAATGTTCCTCCAGATAATACAAAATCAACGAGTTCTTCACCATAGGCTCCAAGGACAACAAACACATACAAGAGAAACCATGGATCCGAAACCTT
>Dhingra_Pear_16_GATCAG_L001_R1_001_paired_trimmed_paired_merged_contig_131059 cellulose synthase G3	GO:0016021	GO:0016760	GO:0030244	GO:0071555
AGAGAAACCATGGATCCGAAACCTTTGGAAATAGGGTGATCCCATTGAGGATCGCTAGCTGTGGGATGAAGGCATATGTGGTGATGGGAATGGCCCAAAAGGCCCAAAAACCATAGGCGAAACCAAGGCCCATCAGAGGACCCATGGCCCGAACACCGTATGTGACTGGACTATATTTTGATAAAGCTACCTCAAGGAGGCCTATGGCCCATCTTTTGCTTTGATTCAACGCATCGAGAAGGTTGATCGGGGCATCCCCCAAAAATGCTGCCCTCTCTGGATTGCAAAATATGGCATTCC
>Dhingra_Pear_16_GATCAG_L001_R1_001_paired_trimmed_paired_merged_contig_60624 cellulose synthase G3	GO:0016021	GO:0016760	GO:0030244	GO:0071555
TGAAACTCGTAGAAGGGCATTAAGTGCACCAGCTTTGAAATGGTGGGGTGATGTCCAGCTTTTTTCTCTAGAGACATAAATTAGGTTTGACATCAGATGGCCTGTGATGTCTCTGTCTTTGCTATTGTCCAAAAGAACCTGAATGACAGCAGGATGATCTTGCCGTGTAAATCCATCCGTCCATTTGCTAAAAGCTTGAATTTCCCGTTCTCCAGTTAGATATTCCTGGTCGACTTTGCCTCTCTCTATTACATTGTTTACCTTCACTTTCATGCCTTGGTACATAATCTTTATCTTCTCAGCTTCAGGAAACCGAGAATAATCCGTTTCAAAATAAGCTTCCGGGCAGCGTTCCACTATGTTGTTGTTCCTGCAGAAAGGTAGCCAGTGGCTTGCAAATTTGGCAGCCTCCATGAAAGCAAAGAGAGTCAGAGCTGAGCCGCCATCGTCTGAAACATACACCGATACCTTCTCGGTTGGATAATCATAAGCCATGACCGATAAGGCCGTGTTCACCACGTTCATTGGTGGCTCCTTATAGGGATCAGCTGTGCATATGAACACGTCCAGAGCTGGAAAATTAGGTTCTTGAACAACACTTTTGAGGTTTTCAGGGAATTCGGTGCGACAAATTGGTTTCATGCGAACAGATTGTGTAGTGGTGTACATGAAAGCTAGAAGAGTGTCTGAGATGAGGAAGGTGAGGGTGATTAAGAAAGAGGTGAGGGTTGTGGAGTGAAGGAGGAAGAGTGTATGGCGATAGAGCAGGGCTAAGATGGCACTAAAGTGAACCACCACAAATACACGGTTTGCGGTGGTTCGACGAGAGGGTTTGTGGGTGTGAAGTGGCGGGAGACCATCATGGTTGGTGGTGGACATGGTGGTGCAAGTGGAAACTCTTTGAGTTTGAGCTTCCCTGTATTTTGGAACTCTTAGGTTATAGGCATA
>Dhingra_Pear_16_GATCAG_L001_R1_001_paired_trimmed_paired_merged_contig_108573 cellulose synthase G2	GO:0016021	GO:0016760	GO:0030244	GO:0071555
AGGAGGATTTCCGAGGCAAAGACAAGAAGCCATGGTAGGGTTGTGGCTTTGGTATTGGAGTGTTGGAAGAAGAAGGAGGCTCTATAGTAAAACAAGAAGGCTAGAGCGATTGAGTGGACGAGGATATGTGTTCGGTTGATGAAGTTTGAAAGCTTGTGGACATGGCAAAGATGGAGAGGGAACTTTGGATTCTCCATAGCTTCTTATGTGGCAATTATTTGT
>Dhingra_Pear_16_GATCAG_L001_R1_001_paired_trimmed_paired_merged_contig_15893 cellulose synthase G2	GO:0016021	GO:0016760	GO:0030244	GO:0071555
AAGAACATTGAGCGCTCCGGCCTTGAAATGATGAGGTTGAGAAGGTCTTTTTTCACGAGAAACATAAATAAGAAGAGGCTTATTTTTGGCTTCATTTGCTTGAATTGCATCAGCATTATCACTGGACGTTTCTTGTATTACCTCAATTACCGCAGAGTGATCTCGACGACTATTGCTCCTAGTGTCCCCAATCCTTGCATTTTCTGTCACACTTTTCTTAAACGCCTCGTATTTCTCCTTAATATGCTCTTTCTCTTGTACGAACTCACTGCCCCCAAAACCACCGTTCTCATCCCCGTCATCCTCTCCTGCAGAGAAATAAGCCTCCGGAGCCGTACACTTGATTCCATACCTCTTACAAAACGGAAGCCACCACTTTGCAAACCTCCAAGCCTCTCTCATCCCATTCAAAGTCACGGCAGCACCAGCGTCATCAGAGAGATACACGTGAAGCTTTTCTGGTGGATAGTCCATTGCCATGGCAGATAACACCGTGTTCATTACCCCCACGGTTGGCTCCTTCTCCGGATCCGCGGTGCAAATAAACACGTCAATCGGCGGAAGCTTGTCATCCTCCGGAAGCCTCTCTGGGAACACAGTTCGCGAAACTGTCCGCCATCGGTATGATTGGCTGAGGAGCCATTCGAAGGCAAGGAGGACTTCCGAGGCAAAGATAAGAAGCCATGGTAGGGTTGTGGCTTTGGTTTTGGGGTGTTGGAAGAAGAAAGAGGCTCTATAGGAAATCAAGAAGACTAGAGCGATCGAGTGGACGAGGATATGTGTCCGGTTGATGAAGTTTGAAAGCTTGTGGACGTGGCAGAGATGGAGAGGTACCTTAGAATTCTCCATAGCTTCTTCTGTGGCAATTATATGTGTTCTTGCACTCAAGCATCAAAAAGCAACATCCTCCACCTCTTTT
>Dhingra_Pear_16_GATCAG_L001_R1_001_paired_trimmed_paired_merged_contig_19059 cellulose synthase G2
ATGGAGTGTACGGCAGCGCAGGGTGGGAAGCAAAGAGAAGAACAAGGAAGTAGGGCTGGGTTTTTTCCGGTTCGGTTTCAGTTTGGTTTCGGTTTTTTTTTTTTTCAACACAATCATAACATAAGAATTCCAACTAGAATCAAAGCCAATGAAAATAAACATTTAAAGTTCAACTAGAATTATCAATCAAGTCTTCCAAAGTCCAAACTTCATATAATTAAGATACAAAACATATAATAAGATTCAATTAGGGAACAAAAAAAATCACGATTCATAAAGCTTTTCCATAGACCAATTACATAACATAAAACTGTACATAAAGCTGTCCATCCAATGAGTTCATCAAATCCCTCCACCCAATCAACAAGCCTGATCATATGTTCATCCAGAGAAATAATGCACAGCCAAATGAAACCCAACTACTAGCCTTTTGTGCTTATGAACCTTGAATAATCAAATAAGTTATGCATCTCTTTGAAATGAACTTTAACCCCAGCGAATACAATAGAATGGAACTGTATTGCCTATAATTCTGAATCATTCAAAAGTTCCATGTCATTTGAATATTATCATTCAACAAATCCCCTTCCCACCTCTGTATTCTTACCATTCAACTTCACAGTACGAAAAATATCTATTATCCATATGATCCACGTTTTAAATAACTAAATATTTATCACCCATTCTTTGGCACATTTATATGTTATTACGAGGTTTATATGAAAACATTAAGCTTTTGAAAATCTAAAACAAATATAAAAAAAAGCGTGGATATCTTTATGCATTTGCACATATGTATATATCAAAACTACACTGCACATGAATGTAAATATCAAAGCCACAGTAGTACTACCACAAATCAGTGTTTACTAACTTCAATACTCGAACATGTTTTGTATTCCATGCCATCTCAGCCTACTTATTTACTGATTAACTTCTACATGCCTACAATCAGTGGCCTTCTAGAACTACATTTCTGTGGCAGTGCCTAACCAAAACTGACATTCTAATGTTTAACCTTCAAGAAAAAATAATTACTAAAACATAAAAATCACAAACTAGATTAAACAGATCATACTGGATTAAATACACCATTGAAAGAAAAATTTGTATTGTAATTCAAGAATGTGGACATCATCATATAGCTTTAAGTTACTCTAAGCTTCCTCTCCCACAATTCTGAATCATTCAAAAGTTCCATGTCATTTGAATATTATCATT
>Dhingra_Pear_16_GATCAG_L001_R1_001_paired_trimmed_paired_merged_contig_24399 cellulose synthase G2	GO:0016021	GO:0016760	GO:0030244	GO:0071555
TTGTATGAACATCTTGTCCAACTCCCCCACAAAGATCCCTCTAGCAATCCCCACAGCAAACGAAGCCATGTTCAAGATGACTAGGGCAACCATTGGAGCAAGAAATTGTAGTGATGTTTGGAAATCAAATACTCCCATATTGTAAAGCTTGAGTTGTTCAACGTCCCCGACTTTATTTGTTGGGAGAAAACTGGCTTCTCTCATACCAAGTTTCTTCATGAAAGCATCCACACTACCATATAAGTGACATGTGACTGACTTCATCATCCATATTCTCTGCTCATTTACCCAATGTTGAAATGTTGATCCTGTTGCGAGCACCTCGTATAAATGTTTTGAGAGCGATGATAGGAATACAAACGAAAATACGATAAAATACGTATTTGAAACCTCGGGGTACAAAGGAATGCTATTGAGTAGACACACTTGAGGAATGACAGCAAAGCACCAGAGTGTCAAGAAATAGAAAATGGAGAAGAGAGCAATTTCTGCATAACACATGCTTTGAAGGAAAGTGTGGGTTTTGAAAGGGCCATATATAAGAGGACTGAACTTGGAGATAGCAACATCAACTAAGCCAGAAGACCATCTTGTCCCTTGGACCAAAAGCTCATCCAATTTGGTGATGCCACTACCCAAGAATTGTGGCCTTTTTGGATCACAAAACACTGAAATCCAACCTTTGCAATGCAAATGAAACCCTGTGAAGTAATCTTCCACCACTGAACCGTATAAGAAACCAACCTCTTCACCCCATTTGGTGCCATCTTCATAGGCACAAGAGGCTAGTAGTGGGCTTTCATTTAGCTGTGCATTATTTCTCTCGATGAACATATGGTCAGGCTTGTTGATTTGGTGGAGGGATTTGACGAACTGATTGGATGGACCAAAACATTGTCTAAGTTTCATTGCATCCCCATCTTCACTAATGGAACTTCCACGTAACGACACCCTCTTGATGTAGTAGCCAGTACCACACACACAGGGCCCTCCAAGCCCATCATAACCTTGCCATTGCAACGTAAATATTGATCTCAACTGACTGTCATAAATATCGTTGGTACTGATATTGTGAAATTTATGAGGGAATTGAACAAATGCTAGAGAGGGTGATATCTTAGGGTCAAGATGGAAGCACATTGCTTGCCGAGCCGAACTTGCATCATTGCAGTACATGTCACAATCTAACCCTAATATGTAAGGTGAATTGCTTATAACTCCCGACACACGTAGAAGAACATTGAGCGCTCCAGCCTTGAAATGATGGGGATGAGAGAGTCTTTTCTCGCGAGAAACATAAACAAGGAGAGGCATATTTTTTGCTTCATATGTTTGAATTGCATCATCACCTTCACTGGACGTTTCTTGTATTACCTCAATGACTGCAGAGTGATCTCGACACATGTTGCTCCTGGCGTCCTCAATCCTAGCATTTTCTGTTACTCTTTTCTTAAACCCCTCGTATGCCTCCTTAATATGCTCTTTCTCTTGT
>Dhingra_Pear_16_GATCAG_L001_R1_001_paired_trimmed_paired_merged_contig_31278 cellulose synthase G2	GO:0016021	GO:0016760	GO:0030244	GO:0071555
TCTCATCCCATTCAAAGTCACGGCAGCACAGCCGTCATCAGATAGATACACATGAAGCTTCTCCGGTGGATAGTCCATTGCCATGGCTGATAACACCGTGTTCATAACCATCACGGTTGGCTCCTTCTCCGGATCCGCGGTGCAAATTAACACGTCAATTGCAGGAAGTTTGTCATTCTCTGGCAGCCTCTCTGGGAACACGGTTCGCGAAACAGTCCGCCAGCGAAATGATTGGCTGAGGAGCCATTCGAAGGCAAGGAGGATTTCCGAGGCAAAGACAAGAAGCCATGGTAGGGTTGTGGCTTTGGTATTGGAGTGTTGGAAGAAGAAAGAG
>Dhingra_Pear_16_GATCAG_L001_R1_001_paired_trimmed_paired_merged_contig_4858 cellulose synthase G2	GO:0016021	GO:0016760	GO:0030244	GO:0071555
TTGCTACATGAAAATAATAGAACCAAAAAAATAGAAAATGAGGGAAACTTTGCTACATGAAAATAATAGAACCAAAAAAATAGAAAATGAGGGAAACTAAGGCAGATACTAGGGTAACAGAGAGTGGAATGCTTCCTTTGTCTTTCCTTATAAGCATTCCTTCAATGATAGGGTAGTTCATTACTATGACATAGAAGGGTATGAAAACTTGTATGAACATCTTGTCCAACTCCCCCACAAAGATCCCTCTAGCAATCCCCACAGCAAACGATGCCATGTTCAAGATGATTAGGGCAACCATTGGAACAAGAAATAGTAGTGATGTTTGGAAATCAAATACTCCCATATTGTAACGCTTGAGTTGTTCGACGTCGTCGACTTTATTCGTTGGAAAAAAACTGGCTTCTCTTATTCCAAGTTTCTTCATGAAAGCATCCACACTACCATATAAATGGGATGTGATTGACTTCATCATCCATATCCTCTGCTCATTTACCCAATGTCGAAATGTTGACCCCGTTGCGAGCACCTCATATAAATGTTTAGAATGGGATGATAGGAATATGAACGCAAATACAATGAAATAAGTATTTGAGACCTGAGGGTATAAAGGAATGCCATTGAGTAGGCAGAGTTGAGGAATGGTAGCAAAGCCCCAGAGCGACAAGAAATAGAAAATGGGGAAAAGGGCAAGTTCTGCATAACACATGCTGTGAAGAAAAGTGGGCATTTTGAAAGGGCCATATATAAGAGGATTAAACTTCGAGATAGCAACATCAACCAAGCCGGAGGACCATCTTGTCCCTTGGACCAAAAAATCATCCAAATTGGTGGTGCCACTGCCCAAGAATTGTGGCCTTTTTGGATCACAATACACTGAAATCCAACCTTTGCAATGTAAATGAAACCCTGTGAAGTAATCTTCCACCACTGAACCGTATAAGAAACCAACCTCTTTGCCCCATTTGGTGCCATCTTCATAAGCACAAGATGCTAGTAGTTGGGTTTCATTTGGCTGTGCATTATTTCTTTGGACGAACATACGATCAGGCTTGTTTATTTGGCGGAGGGATTTGATGAACTCATTGGATGGACCAAAACATTGTCTAAGTTTCATTGCATCCCCGGCTTCACTAATGGAACTTTCATATATGGACACCCTCTTGATGTAGTAGCCAGTACCAGACACGCATGGCCCTCCAAGCCCATCATAACCTTTCCATAGCACCTATTTATATACAAGTCCATACCAATTCTAGTCAAAGATTATTATATGCATTTGTACATATGACATATAATTGATTGATGCAAAGTTTGGTCCTTAACTTCCTATGCACCTTAAATGCTGATCTCAACTGACTGTCATAGATATCGTTGTTACTGATGTTGCCAAATTTTTGAGGAAATTGAACAAATGCTAGAGAGTGTGATATCTTAGGGTCAAGGTGGAAACACATTGCTTGCCGAGCCGAACTTGCATCATGGCAATGCATGTCACAATCTAAACCTAATATGTAAGGCGAATTGCTTATAACTCCCGACTCACGTAGAAGAACATTGAGCGCTCCGGCCTTG
>Dhingra_Pear_16_GATCAG_L001_R1_001_paired_trimmed_paired_merged_contig_4859 cellulose synthase G2
GTACAAGAGAAAGAGCATATTAAGGTTAATTATAATTTCTTTATTTTTTTTGTACGTATTTGTGTGTCAATCAACACCAAAATTCCCTTTTACATTTTCTCACTAGTTAAACGTGAGAGAACGTACAGAATTTCTGTTCTCAGAATGATATAATTAGTTGTAAATATTCAATTGGGCATCTCTCATGTACTACCTTTTTAATAGAGGTCGAGTCTATGCGTTTGAGGCTTATTATTTTTGAGAAAATACATAAAATGGTCCGTTAAAATGACAAAAAGAATGATAGCGAATAAGTGCAAGATTGACTTTTTTTTTTTGGTTATTTCTCAAAGAAAATTCCTCATGAAGATATATAATGAAATTTTTCTGCAACAAAGCTGGCGAAGATTTGATCGCAGGAGAAATACGAGGCGTTTAAGAAAAGTGTGACAGAAAATGCAAGGATTGGGGACACTAGGAGCAATAGTCGTCGAGATCACTCTGCGGTAATTGAG
>Dhingra_Pear_16_GATCAG_L001_R1_001_paired_trimmed_paired_merged_contig_64110 cellulose synthase G2	GO:0016021	GO:0016760	GO:0030244	GO:0071555
GCAACATCAGTAACAACGATATCTATGACAGTCAGTTGAGATCAGCATTTAAGGTGCTATGGAAAGGTTATGATGGGCTTGGAGGGCCATGCGTGTCTGGTACTGGCTACTACATCAAGAGGGTGTCCTTATGTGAAAGTTCCATTAGTGAAGCCGGGGATGCAATGAAACTTAGACAATGTTTTGGTCCATCCAATGAGTTCATCAAATCCCTCCGCCAAATAAACAAGCCTGATCGTATGTTCGTCCAAAGAAATAATGCACAGCCAATTGAAACCCAACTACTAGCATCTTGT
>Dhingra_Pear_16_GATCAG_L001_R1_001_paired_trimmed_paired_merged_contig_76287 cellulose synthase E6	GO:0016021	GO:0016760	GO:0030244	GO:0071555
ACATCATGATATGTATCTTTGCACTCAAAATGTTAATGTGCATGTTCCTACATTGGACGCTTGTCTAATTCCGCATTCTTATTTTCTACTGGATATCTAGTACACCATGTACGATGCGACCTCATCAGTGGCAGTATTGCCTCCTGTTGATAGACTTTCTAATTATAATATGTGGTGTTTCAGGAAGAATACTAGTTCATAAACAATGACTGTTCATTAATCTTTCAGCTAGCTAGCTTTCCTAGTAAATAGGCATCAGGCATGCCAGTGTAAGCAACAAAACAGACTTGAAGATGACAGATGATGGTACATGACCCTTATCGCTGCGGAAGAAGAGCGCCTGGTACACCGGTAAGTTGATCATGACCAATATGCCACAAAGAAAAACTTGACTGATCAACTGCTCTGAAGCTTCGGAATCTATATCCATGGCAACCCTACTTGTTCCCCATACTAAGCTTAATAAGTTCAGCAACGCTGATGTTGCCAAGACGGTATACATAATGCTTGGACTTCCAAATTCCATGACCTCCTGCTCATACCTCTTTGTCACATCCTCTGTCATCACCTTATCAGTGAGGGCAAAATCTGTTTCGGATAGCCCCAATTGCCTCTTTATGGTATCGAAGAAGGCAAAAAAGTAGGAAGTAATTCTTCGGATCAGCCACATTCTTTGTAAGTTCCACCATGCTTTGAGTGAACTACCACATTGGAGGGCCTCAATTATGCTGTAAACATTCTTGGCCACAAAAACATAAGCAAATGCTAGGAACCATGGACTTGACACCTTTGGGAACAAGGGAATGCCATGGAGCAAGCAAAGTGGAGGAACAGTCACATAACACATAGTTGGGAAGGAAAGTGGTGCCCACAAAAGGTAGAGACAATATCCCATTTGGGCACCCAACATTATCTTTCCATGCCCATATATGAAAGGGCAATACTTGGAGAAAAATATCTGAAACAAGCCCTCACACCACCTTTTTTGCTGAATAAGTGCTAAATCCAAAGTATTTGGAGAAATACCTAGAAACCCTTTTCTCTCTGGATTGTAATAGATTGACTTCCACCCCCTACATTGGATCGCCAAGCCAGAAACTATATCTTCAACCGGGCATCCATATATCAGTCCCATCTCTTTGCCCCATTTAGTACCCTTTTCATAGCTACAAGTGACAAGAGCTTTTGCAGATTCCTCCAACTCTTGGATACTTCTGTCAATAGTATTTTGGCTCTCTGTATTCCGTTGTCCCCTATAATCCTTGGTATATTTCTTTCCGAAAAGACATTCTCTTCGATGGAAACATCCGGTGCCACAAAACAAGGCCGCGCCATATCCACCCAACCCAGCAAGCTCAACCGCATTAATTACAAAACATCCACTTCCATAGATATCGTCCTTGGTGAGATTGCTGTAGTTTTGGGGATGTTGCACGAAAGCAATCTCGTGGCCATACTTGCCGTCCAAGAAAAAGCATAATGCCTCTCGTATTGAGTCTGCGTTGTTTGCGTACATATCACAATCCAGGAGGAGGATGAAGGGTGCCTTGCTTATTTCTGATGACACTCTCAGCAGTGCATTCACAGCTCCTGCTTTGAAGTGGTGAGGCTGTTGGGGTCTTTTTTCTCGTGACACATACACCATTGTTGCCAACCGGCATCCATCATTATCCATGGCGTTCGTGTCTCTTCCATCAGTTATAATTTGCACAATTGGCTGATGATCATTCTTTGATACTTTGAGGTTCCATTCTGAGAACCCTTTGTGTTGCATCTTTGTTTCTTCTGGAATCTTGCCCGTTTCAACAGCAGATTCAATCCGATTCTTCATATCTTCGTAAAGTTTCTTGATTTCCAACCATTCCTGACCATACTTTACGTCATGCACATCAGAGTGCAGGGCAAAGTAGGCCTGTGGAGACCTTGGCTCAATGTTGAATTTTTTACAGAAGGGAGTCCAGTACTTAGCGAAACTGGCGGCCTCTAAGAGCGCGTAGAAAGTGAACTCCGAACCGCCATCATCAGAAACATAAACATTCAATTTCTCAGTTGGATAATTGTAGGCCAGGACTGATAACAAAGTGTTGACCACCAAAGTTGGTGGCTCCATTTTGGGGTCTGCAGTGCATATAAAAATGTCAACACCTGGTAACTTGTCCTCATATCTGTGAGAAAGCCTGTCCTTGAAAGGTCGACGATAGGTAACGTCCCATCGGACAGACTGAGTTATAATCCAGTACAGGCTAAACCAGAACTCAGCTATGAGCATGCCAATCCAAGCCCATCTTCCTGCCTCTCCTGGTTGTGGGATGTTTGTTACTCTATACACCCATATCAAACATATACCCACCAATATTGTTGACGCAAATACTCTATATATACCCCTAAACCTTGCACTTGTGCTCTCAAACAACGGAAGACTACTCTCTTCTCCTTCTCCACCACTCTCCTGCTTGCCCATCTCTCTGTTTCTTCACTCTCTCTGGTTGG
>Dhingra_Pear_16_GATCAG_L001_R1_001_paired_trimmed_paired_merged_contig_62490 cellulose synthase E1	GO:0005886	GO:0016021	GO:0016760	GO:0030244	GO:0046482	GO:0071555
AATCACATAATATCTCATTAGGGTAGAGTTCAGGAAGTCATCTTAAGCCCTGAAATCCTCATGGTAGACCCTCAATCGGGGGTAATAACAATTTCTAATGGTTCTAATAGCACATTTCTTTTAATATAAATATTGGAAACAGATACAAGCAGAGACTGCAAATGCAATTGATTTGAAAGCTACAGAGCTTGGCAGCTTTCCCTTGTCCTTCCTTAGGTAAAGGGCCTGGTATAATGGTAGGTTGAGAAGAACTAAAACCCCACACAGAAGAATTTGCAAAGGCATTTTCTCATAAGCTTCTGCTATTCCTTCTCCAGAGATTGCTTTGTTTAAAAACCCAAGGAAGCAGTACAAATTGAGAATTGCTAGTGTTGCAAGCACGGTAAACATTGGCGACGAATCTCCAAATTCCATAACCTCTTTCTTGTATCGTTCTGACACATCTTCATCATCCACCTTAGATGTTATTATGAATGCTGTATCAGAATATCCAAGCGAGTTTAAAATGGTGTCAATGAAGGCAAATAGGTAGGAACTTGTTCTCTTGTAAAGCCAAATTCGTTGATCGTTCCACCAACCTAAGATTGTGCCACCACACCCCAAAAACTCAACAAAACTCCCAGTGTACTTCGAAACTATCACGTATGCAAATGGTATGAGCCACAGGCTCCAGACCTGTGGAAATAAGGAAATGCCTTTGAGGAGGTAAAGGGAAGGGACAATCGAATAAAATAACGTTGCCAAGGAATTCGAACACCAGAAGCAGTAGCAACAATATCCAAGTTGAAGACCAAAGCTAATTTTTCCATGTGCATACCATGCAGGGCTGTATTTAGAAAGCAAAATCTGGAAATTGCCTTCTGTCCATCTCTTATGCTGCACAAGCGTCTGAGTTAGCGTGGTTGGGGCTACTCCTAAGAAAGCTTTCCTTGAGGGATTGCAATACACTGATTTCCAACCGCGGCATTGGATTGATAGCCCTGTGATCACATCTTCTACCGGACATCCATATTTCAATCCCATCTCTTTTCCCCATTGAGTGTTCTCTTCAAATGTACAGCTTGCAAGACTTCTTGAATTTTCTTCTAACTCATGAATTCTACTTTCTTCTCTTTGTCCATTGAACTCCCATTTCATATCAATCTTGGATCCCTTGATAAACTTTCTCCCACAAAGAGTCTCTCTTCTGTGAAAGCATCCACTTCCGACATATAGAGTGCCGCCATAACCATCCAAGCCATGGAATTCCACCTCGTAGATTACGCGTAAAGAATTGCTATACAAGTCATTCTTAGTCATATTTTCAAAATTCTGTGGGAACTGTACGAAGGCAACCTCTTGGCCTTCTTCTTCATCCATGAAGAAACAAAGCACATCACGTATGGCCATGGAGTTGTTCGAATACATGTCGCAGTCTACATTAAGAATGACCTGGCCATTGCTAATGTTTGAAGATACCCTAATCAGAGCATTCATAGCGCCAGCTTTGAAGTTATGGTGATGTTGAGGCCTTTTCTCCCGAGCTAAATACACTAAAGTTGGCAATACACACCCTTCAACATCTCCTGAATTAGGGTTCCTCCCATCAATTAGAATTTGAAGAATGGTGTCATGGTCACGTCTGGATGAATTTGGATCCCACTGAGAAAAGCCTTTGCATTTTGATCGTACTTCTTCTGAAATCCTGCCTAGCTTCACTGCATTTTGGATTTGATTCTCCATTTCTTTGTATGATTTCTTAGTAACCCAGAAATCTTTAGCCTGATCATCATCAATTGCATCAGCAGATACTGTGACAAAATAAGCAGCAGGTGACCTTGGCTCCACTTTGTACCTCTTGCAGTATGGTATCCAATGCTTTGCAAACTCAGCAGCCTCCAAGAGAGCATAGTACGTAAGTTCCGACCCGCCATCATCGGACAGATAGACGCTCAGCTTCTCCGGCGGATAATCATAAGCCATCACTGACAAAACCGTGTTAATCACCATCATCGGCGGCTCAATGGTTGGGTCTGCCGTGCACACAAATACGTCCACTCCCGGCAATTCATTCTCGTATCTTTGAGATAGCCTATCTTTGAAGGTGTACCTATACACACGGTTCCACCGGGAGGCCTGAGTGAGGAGCCAGTAAAAACCAAACCATATCTCAGCACCCAATAGTCCAATCCAACCAAACCTTCCATCTTCTCCTGCTTTTGGTATGTGACTCAATCTATAAACCCAAATCAAACATATTCCTGCAAATATAGATGCTGCAAAAACCCTATACAGGACTGTTCCCTTGGCTCTCCTCGTCTCGAACAACGACAAATATCCTTCATTTCCCATCTAGTTCAAACCTCTCTCAGCTCAGCTCAGCTCAGCTCTCTCTGTCTCTCTCTATCTTAAAATAACAGAGAACGATTGATATGGTTATATTTATTGTCGGCCACAGCCTAACATTGTTGACAATTATTTACCAATTATGTGAGCCACCTACGGCAGAATGGATATTATATTGGCA
>Dhingra_Pear_16_GATCAG_L001_R1_001_paired_trimmed_paired_merged_contig_122609 cellulose synthase D4	GO:0016021	GO:0008270	GO:0016760	GO:0047517	GO:0009846	GO:0030244	GO:0071555
TCGCGTTGGAAGAGTGGTGGCGAAATGAGCAGTTTTGGCTGATTTCCGGAACCAGCGCTCACTTGGCTGCTGTGGTGCAAGGCCTTCTAAAAGTGATTGCAGGGATTGAAATTTCCTTTACCTTGACGGCCAAGTCAGCTGGAGAGGACAATGAAGATATATATGCTGACCTCTACCTTGTGAAGTGGACTTCCCTCATGATCCCTCCAATTGTGATTGCAATGGTGAACATAATCGCAATCGCAGTCGCGTTTTCAAGGGAGGTTTATGCTCTGAATCCTCAGTGGGCGAGGTTTATTGGCGGTGCCTTCTTCAGCTTTTGGGTTTTGGCTCACTTGTATCCTTTTGCCAAGGGTTTGATG
>Dhingra_Pear_16_GATCAG_L001_R1_001_paired_trimmed_paired_merged_contig_16259 cellulose synthase D3	GO:0016021	GO:0016760	GO:0047517	GO:0030244	GO:0071555
CCACCCGACTTTGAAGTTAAGGTGAAAGAGATTTCAATCCCTGCAATAACTTTCAGTAGCCCCTGAAGCACAGCAGCAAGGTGCGCACTAGTCCCTCCAATCAACCAAAACTGCTCGTTTCTCCACCACTCCTCTAGCTCGATGCCAGACCATTTAATCTCAAGGATGGCAAGCATGCATAGAGTGAGAGTAATGGCCAAAAGGTAAGTCAGGAAACTAACGTTGAGGGTCTGCACAATGAACTGACCCGAGAAGAGGGATAGCGCCGGGAGGAAGCAGTAGACGATAAGAAAGATGGAGGTAAAAGGGTAGATACCCACATTGAGGTATGCTATCCTTTGCAGAAGCTTCATTCTTGTGCTGGCTAGGAGGGCATTGTTGCGGGAGAAGAAAATCTCAACTGAGCCAGTAGCCCAGCGCAGAACCTGATGCAACCTATCTGTGAGATTGATAGGAGCAGTTCCACGGAATGCATCTCGCTTGGTCACACAGTAAACTGATTTCCATCCTCTGTTATGCATCCTATACCCAGTGACCACATCTTCAGTAACTGATCCGTAAATCCACCCTACGCGCTCTCCCCACTCAGTCTTGTCTTCGTACCAGCACGAAATGACACTGATTGCCTCTGCAACAGTAGAGGCATCAAGAAGCTCACGGGGAATGGTGAGAGCACCAGGTGGGCGTCCATTCTTCACAGCTGGGTGATCTGCTAGCGGACGACCTTGGAACTCTGCCACTGGAATCGAATCAATGAGGAAAGTTGAGTTCCCAAACCTCTTAGGCAGCAGTGACAGATTCATCTCTTCATCATCAGAATCACCCATTCTTAAGGATCGGTTTTCTTCGGGGGTGTGGGCTACTGAGGCATTCTTTCTGCGACGAGAAAAGCAGCAACTGCAACAACCTGGGTGAGTGTCTTTTGACCGAGGTGGGTCGAAACCATACAGGGCAACTCTACGAAAGAGACATCCAGTTCCAACATACACTGGGCCCTGAAGTCCATCAAGAGCTCGCATATTGACATCAAAGAAAACAGTGTTGTGATTGGCATATCGGTC
>Dhingra_Pear_16_GATCAG_L001_R1_001_paired_trimmed_paired_merged_contig_33708 cellulose synthase D3	GO:0016021	GO:0016760	GO:0030244	GO:0071555
AAAGGGTTGATGGGGAGACGAGGGAAGACGCCCACCATTGTTTATGTGTGGTCAGGGCTCATTGCGATTACCATCTCTCTTCTTTGGGTGGCAATCAATCCCCCTTCGGGTGCGAGTGGAATTGGGGGATCCTTCACATTCCCGTAGAAAGGGGGTCGTTCGTGTACTGTTAAATCTTGTGTGGAGTTACATTTCTTTATTTGTTTGATACCTGAACAAGTCAATCTTGCTTGTT
>Dhingra_Pear_16_GATCAG_L001_R1_001_paired_trimmed_paired_merged_contig_4122 cellulose synthase D3	GO:0016021	GO:0016760	GO:0030244	GO:0071555
CTGGGTGATCTGCTAGTGGACGACCTTGGAACTCTGCCACTGGAATCGAATCAATGAGGAAAGTTGAGTTCCCAAACCTCTTAGGCAGCAGGGAGAGATTCATCTCTTCATCATCAGAATCACCCATTCTTAAGGATCGGTTTTCTTCGGAGGTGTTGGCTACTGAGGTATTCTTTCTGCGACGAGAGAAGCAGCAACTGCAACAACCAGGGTGAGTGTCTTTTGACCGAGGTGGGTCAAAACCATAAAGGGCAACTCTACGAAAGAGACATCCAGTTCCAACATAAACTGGGCCCTGAAGTCCATCAAGAGCTCGCATATTGACATCAAAGAAAACAGTGTTGTGATTGGCATATCGGTCTGAAGGGTCAATACCCTCAAATCTCTGAGGGAACTGGACATAACAAAGGCGGTCGCCACCACGATCCATCATGAAGCACATGCCCTCCCTCATTGCCTGAGAGTTGTAAATATAATGGTCACAGTCAAGGTTGAGAATGAACGGGCCATTGGACATGATGGCAGAGGCCCGAACGAGGGCATTCATGGCCCCTGCCTTCTTGTTGTGATCATAGCCTGGGCGTTTCTCACGTGACACATAAACAAGCATGGGAAGACGGATATCAACATCTGTGAGGTTAATGAGCCTAGCATCATCATCAGCTCCATGCAGCGGTTCATCACTGGGAGGTTTCAACATCACCTGTATAATACCAGCATGGTCACCCTTAGAATGCTCAGGTGAAGCAGTCAACCAAGTCCCTGGCCAGTGCGTTCCATCAGCCATCCACGTTGCTTTGGGAATCTTCACACCCTCCACTGGTTCGTCCTCCCTGTTCTCTCTTTGAAGCTTCATGGCCTTGATTTCTTCCCGAGCATGATAAGCATCTGATCGTCGGCGTATAGATTCAGGCAGTCCATTGATCCGAACCTTGAATTCATCATATTCACGTTTTACCCTTCTTCGGTCCTTGACAAAGTCAGGCAGCACTTTGTTCTTGTATGGATCCCTCTTCAAACTGAAGTAAGATTCAGGATTCCTGGGTTCAATAGCATGTTTACGGCAGAATGGTGCCCATACATTAGCAAAACTAGTGTTTGCCGTGACAAGTGGTGGTTCTTTGTCTGGATCTGCAGTGGACACAAAGATATCTATGCCTGGAAGATCAGATTTCCCAGAGGGGTTGTTGGGACTAGGTGTTTCAAATTTCTCCTTCAAGACATTAAGATCTGTCGAGCGATTGATTGGGCAGAACTTCGGCAGTTGGTCAAGAAGCCAAGAAAAAGCAAACCATATCTCACAAACTATTGACATTCCCCAGAGCCACATTGCATCAGTATTTGGGTTATCGATCCTCCATGCCAAGAACAGCCCAAGGACACCCATACGAACAAAAATCAGAAGCCTATACGGGCTTATAATAGCTGCAGGTATTTTTATTTTCCGCGTGAGTGGCCGCCATGGTTTGTTCAACAACTCTGTTCTATCAACGACTTCATCTTCTTTCTCATCCCCAAAACCTCCCTCCTTGGGCCATATGGCATTCCCATACCCATAAGTTCCCTTTGTTTCAAAGAGCCACCGGTTGTGATCAAAATCCCCAGTTTGACTCCTCATTAGCACTGACTTTGTAGACTTCATCAGTGACAACCTCCTCTCATTTTTAGACAATACTTTTGGCAGAGGAAGTGGGAGCGGTGGCCGTGCATCGTTATCCGCAGCCACATCATCCAAATCTGTGATTTTGTACGGTTCCTTGCATCCAGGGCAAATACCACCCCCAGTTTTCACAGCATCTGTATAGCAATCCCGGCATATTTTGTAATCACACTCACAAGGAAGAATATCCTCCCCGCGTCCATCGCTCATCACCTTTGCATCACAGCCAGGAATTGCACATGATGAACCTTTAGCACCAGCCATCTGAGGATGGTTTGTTTCAGATTCGATCACCTTGTCCATAAGATGAGCTCGCGTAACACTATTAAATCCGCCCGTAAAAAGGGAATTGGACACATATTGCTCTTCAACCTTCTGTGAGATGGATGGATCCATGGGTTGGTTATCCGGGGTTGGTGGTATGTGCACTGTATAGTTCATATAGTCACCGCTCCCAAGTTCACTGTCGAGATCATCCCTGGAGTAGCTGACGTAGCGACCCGAGGAAGTTCTGCGGCCAAATGTCACAGTTGGAGGGATTGGAGTCTTGTTGTTGGAATCAGGCATATCAGAGTTTGATGACATATCCGAGCGGCTCGGCTTAAACGATCTGGACGCCATGTTTGAACCAGTAGCAGTGGTTAATCCTTAGTTGCTTTTTCTTCGTTAGTTGTCTAGTGGAGAAAAAATCGGAGCATGTCCGAATCGATTCGAGAGGGGTGAAAGAAAATGGGAGAAGAAAGGAAGAGAAGGTGGAACGCTTAACAAAATGCGAAGTGTTTATAAGAGGAGGGAGATCTGAAACATGTGTGTGTGGGGGGTGAGGGTGAAGGTTGCAAAGAGACTCGACGAAAGCGAAAGGGTTTTGTCTCTCAACTCTCAAGGGGAATTGTTCAATTCAAATTTCAAAGGTGGCGAGTCGGTTATCTCTCTCTCTCTCTCTCTCTCTCTCTCTCTCTCTCTCTCTCTCTCTCTTTCTTTCTCTCTCTCTCTACAATTGTCCTT
>Dhingra_Pear_16_GATCAG_L001_R1_001_paired_trimmed_paired_merged_contig_4123 cellulose synthase D3	GO:0016021	GO:0016760	GO:0030244	GO:0071555
CAGTGTTGTGATTGGCATATCGGTCCGAAGGGTCAATACCCTCAAATCTCTGAGGGAACTGGACATAACATAGGCGGTCACCACCACGATCCATCATGAAGCACATGCCCTCCCTCATTGCCTGAGAATTGTAAATATAATGGTCACAGTCAAGGTTGAGAATGAACGGGCCATTGGACATGATGGCAGAGGCTCGAACGAGGGCATTCATGGCCCCTGCCTTCTTGTTGTGATCATAGCCTGGACGTTTCTCACGTGACACATAAACAAGCATGGGAAGGCGGATATCAACATCAGTGAGGTCGATAAGCCTAGCATCATCATCAGCTCCATGCAGCGGTTCATCACTCGGAGGTTTTAACATCACCTGTATAATACCAGCATGGTCACTCTTAGAATGCTCAGATGAAGCAGTCAACCAAGTCCCTGGCCAGTGGGTTCCATCAGCCATCCATGTTGCCTTGGGAATCTTCACACCCTCCACTGGTTCATCCTCTCTGTTCTCTCTTTGAAGCTTCATGGCCTTGATTTCTTCCCGAGCATGATAAGCATCAGATCGTCGGCGTATGGATTCAGGCAGTCCATTAATCCGAACCTTGAACTCATCATATTCACGTTTTACCCTTCTTCGATCCTTGACAAAGTCAGGCAGCACTTTGTTCTTGTATGGATCCCTCTTCAAATTGAAGTACGATTCAGGATTCCTGGGTTCAATAGCATGTTTACGGCAGAATGGTACCCATATATTAGCAAAACTAGCAGCTTCTGCCATGGCCTCAAAAGTTAAAAGGGCACCTCCATCATCAGAAACATAGCAAGCTAGCTTTTCAACAGGGTAATCAGTAGCTAGAATAGATAAGATGGTGTTTGCAGTGACAAGTGGTGGTTCTTTGTCCGGATCTGCAGTGGAAACAAATATATCTATGCCTGGAAGATCAGATTTGCCAGTGGGGTTGTTGGGGCTAGGTGTTTCAAATTTCTCCTTCAAGACATTAAGATCTGTCGAGCGATTGATTGGGCAGAACTTTGGCAGTTGGTCAAGAAGCCAAGAAAAAGCAAACCATATCTCACAAACTATTGACATTCCCCAGAGCCAGATTGCATCAGTATTTGGGTGATTGATCCTCCATGCCAAGAACAGTGCAAGGACAATCATACGAACAAAAATCAGAAGCCTATATGGGCTTAGAACAGCTGCAGGTATCTTTAATTTCCGTGTGAGTGGCCTCCATGGTTTGTTCAACAACTCTGTTCTATCAACGACTTCGTCTTCTTTATCATTTCCAAAACCTCCCTCCTTGGGCCATATGGCATTGCCATACCCATAAGTTCCCTTTGTTTCAAAGAGCCACCGATTGTGATCAAAATCCCCAGTTTGACTCCTCATTAGCACTGACTTTGTTGACTTCATCAGCGACAATCTCCTTTCATTTCTAGACAACACTTTTGGCAGAGGAAGTGGGAGCGGTGGGCGTGCATTATTATCCGCAGCCACTTCATCCAAATCTGTGATTTTGTAGAGTTCCTTGCATCCAGGGCAAATACCACCCCCAGTTTTCACAGCATCCGCATAGCAATCCCGACATATTTTGAAGTCACACTCACAAGGAAGAATATCCTCCCCACGTTCATCGCTCATCACCTTTGCATCACAGCCAGGAATTGCACATGATGAACCTTTAGCACCAGCCATCTGAGGATGGTTTGTTTCAGATTCGATCACCTTGTCCATAAGATGTGCTCGCGTAACACTATTAAATCCGCCAGTAAAAAGGGAATTAGACACGTATTGCTCTTCAACCTTCTGTGAGACGGAGGGATCCATGGGCTGGTTATCCGGGGTTGGTGGTATGTGCACTGTATAGTTCATATAGTCACCACTCCCGAGTTCACTGTCAAGATCATCCCTAGAGTAGCTGATGTAACGACCCGAGGAAGTTCTGCGGCCAAATGTCAC
>Dhingra_Pear_16_GATCAG_L001_R1_001_paired_trimmed_paired_merged_contig_6848 cellulose synthase D3	GO:0016021	GO:0016760	GO:0047517	GO:0030244	GO:0071555
GTCGAGAGAATATTTGCGGGTGACAAGCAAGTAATGGCAGTGAAAATTGAGGGACATTGAAATTAACAATTCTCCACTTAAAAAGGCATCCAATAAAAAGCCAGAAAAAGAAAACAACCTCCCGCTCCTATCTCTTTTGGTCCCCATCATTCATAACTTCACAAGTTACAGTCATTACTCAAATTGGTCCAAAAGTTGGTTACTGCTAGACAAAATTCAAATGGAGGAGGAACTTGTTCAGGTATCAAACAAATTAAGGAATGTAACTCCACACAAGATTTTTAACAGTAAAAGAATGACCTCCTTTCTACGGGAATGTGAATGATCCCCCAATTTGGTTCGCACCCGAAGGCGGATTGATTGCCACCCACAGAAGAGAGATGGTTATCGCAATGAGCCCCGACCACACAAAAACAATGGTGGGCGTCCTCCCTCGTCTCCCCATCAACCCTTTCGCAAACGGATACAGATGCGCTAATACCCAGAAGCTGAAGAACACCCCACCAATTAACTTGCTCCACTGCGGTATCACACTGTATATTGTGCGGCTGAACCCAACTGCTATGCCGATTAAGTTCACCATCATGATTGTTATCGGCGGTAACATGAGAGAGGACCACTTGACAATATAGAGGTCGGCAAATTCATCATCCTCGTCTTCGCCACCTGACTTTGAAGTCAAAGTGAAAGAGATTTCGATCCCTGCAATAACTTTCAGTAGCCCCTGAAGCACAGCAGCAAGGTGCGCACTAGTCCCTCCAATCAACCAAAACTGCTCGTTTCTCCACCACTCCTCTAGCTCGATCCCAGACCATTTAATCTCAAGGATGGCAAGCATGCATAGAGTGAGAGTAATGATCAAAAGATAAGTCAGGAAAGTAACGTTGAGGCTTTGCACAATGAACTGACCAGAGAAGAGGGAAAGCGCCGGGAGGAAGCAGTAGACGATAAGAAAGATGGAGGTAAA
>Dhingra_Pear_16_GATCAG_L001_R1_001_paired_trimmed_paired_merged_contig_138123 cellulose synthase A catalytic subunit 7 [UDP-forming]-like	GO:0005886	GO:0009507	GO:0010330	GO:0016021	GO:0005515	GO:0008270	GO:0016760	GO:0009834	GO:0010089	GO:0010228	GO:0010400	GO:0010413	GO:0016926	GO:0030244	GO:0045492	GO:0050665	GO:0052386
CCACCAATCACCCAGAACTGCTCGTTTCTCCACCATTCTTCGATGCTCACTCCACTCCACCTCAGCTCAAGAATGCCGGTTCCAAAGATTGAGAGAAACAGCGCAATGAAGAAGAGACTTGCAAAAGTGCTTATCTGTGGCATGATGAATTTATCGGTGAGCAAGCAGACGGCAGGGAGGATACAATAGGCAAGAAGAGGGAGGGAGGTGAAAGGGTAGACAGTAGTGTTGACATAAGCAAAACGCTCGAGCCACTTGAGTTTCCCTCCCTTGTAGCCATACCAGAGTGGACTGTGGCGACTGAAAAAGATCTCAATCGAACCAAGTGCCCAACGAAGAACCTGGTTGAGCCGATCTGACAAGTTGATTGGAGCTGTACCCTTGAATGCAGGTCTATCCGGCATGCAGTAAAT
>Dhingra_Pear_16_GATCAG_L001_R1_001_paired_trimmed_paired_merged_contig_139512 cellulose synthase A catalytic subunit 7 [UDP-forming]	GO:0005886	GO:0009507	GO:0016021	GO:0008270	GO:0016760	GO:0009834	GO:0010089	GO:0010228	GO:0010400	GO:0010413	GO:0016926	GO:0030244	GO:0045492	GO:0050665
GAAAATTGCAGACTGTCCGAATTTCTTTTCAAAATTCATTTGGGACATCAGTAGCTCTTTGTCATCATCCCTTCCTTGTAGGTTTGTACCATCTCCATTTGCATCATGCTTGGAGTACTTTGGAAGCTTCTTGCGGCGTCCAAAACACGGGCAGCAGTCACAGCTTATCATCTTCGGACGCTTAGGAGCCTTCGGAGGATCGTAGCCATATAAAGCTTGCCTTCTGAACACACATCCTGTTCCCACGTACAC
>Dhingra_Pear_16_GATCAG_L001_R1_001_paired_trimmed_paired_merged_contig_140878 cellulose synthase A catalytic subunit 7 [UDP-forming]	GO:0005886	GO:0009507	GO:0016021	GO:0008270	GO:0016760	GO:0009834	GO:0010089	GO:0010228	GO:0010400	GO:0010413	GO:0016926	GO:0030244	GO:0045492	GO:0050665
TGAACACACATCCTGTTCCCACGTACACAGGACCTTGAATTCCATCCAGACCTTTCATGTTAATATCGAAGAAGACTGTATTTCTGTTCGCATAACGATCATTTCTGTCAATGCCATCGAATCTTTGAGGGAACTGGACATAGCAAACCTTCCTTCCAATTTGGGGGTCCATCAAGAAACACATTGCCTCTCTTGCAGCCTTGCTGTTGTTTACGTAATGGTCACAATCCAAGTTGAGCATGAAAGGAGCATTTGTAAGTACTCCGGAGACACGAACCAGGGCATTC
>Dhingra_Pear_16_GATCAG_L001_R1_001_paired_trimmed_paired_merged_contig_29431 cellulose synthase A catalytic subunit 3 [UDP-forming]-like [Pyrus x bretschneideri]	GO:0005768	GO:0005802	GO:0005886	GO:0009506	GO:0016021	GO:0008270	GO:0016760	GO:0006096	GO:0006816	GO:0006833	GO:0006952	GO:0006972	GO:0007030	GO:0007389	GO:0008361	GO:0009266	GO:0009651	GO:0009750	GO:0009809	GO:0009825	GO:0009833	GO:0009834	GO:0009926	GO:0009932	GO:0016126	GO:0030244	GO:0043255	GO:0043481	GO:0046686	GO:0048767	GO:0071555
CTTTCCATGCTACATTTCCTATCCCGGGAGAACCAAACTCCCTCACAGGATCCACAACCCTTATATTAGGGGATTGATTAACATCTGATCCATAAGAATGATGATGGGCACGCTTTCCAGGACCAACTCCTGGAGATGCCATTGAAAGGCGCTCTGGTGAAGCGGCAGACAGTTCTCCGGAAACCTCTTGGCCACCAGCGAGTAGAGGGATGTGATTGTGAGAAACCTCTTTATCATAATTTGGAGCTGAAACATCCTCTCCCCGGCCATATGTCATATGCCAGCTCAGCATGCGTTCTGCAATCTTTTGCTTCTCGTTTTGATTTTCTGAAGTGTAGTTGAAATCACTGGTACCATCAT
>Dhingra_Pear_16_GATCAG_L001_R1_001_paired_trimmed_paired_merged_contig_31979 cellulose synthase A catalytic subunit 3 [UDP-forming]-like [Pyrus x bretschneideri]	GO:0005768	GO:0005802	GO:0005886	GO:0009506	GO:0016021	GO:0008270	GO:0016760	GO:0006096	GO:0006816	GO:0006833	GO:0006952	GO:0006972	GO:0007030	GO:0007389	GO:0008361	GO:0009266	GO:0009651	GO:0009750	GO:0009809	GO:0009825	GO:0009833	GO:0009834	GO:0009926	GO:0009932	GO:0016126	GO:0030244	GO:0043255	GO:0043481	GO:0046686	GO:0048767	GO:0071555
ATGATGGTACCAGTGATTTCAACTATACTTCAGAAAATCAAAACGAGAAGCAAAAGATTGCAGAACGCATGCTGAGCTGGCATATGACATATGGCCGGGGAGAGGATGTTTCAGCTCCAAATTATGATAAAGAGGTTTCTCACAATCACATCCCTCTACTCGCTAGTGGCCAAGAGGTTTCCGGAGAACTGTCTGCCGCTTCACCAGAGCGCCTTTCAATGGCATCTCCTGGAGTTGGTCCTGGAAAGCGTGCCCATCATCATTCTTATGGATCAGATGTTAATCAATCCCCTAATATAAGGGTTGTGGATCCTGTGAGGGAGTTTGGTTCTCCTGGGATAGGAAATGTAGCATGGAAAG
>Dhingra_Pear_16_GATCAG_L001_R1_001_paired_trimmed_paired_merged_contig_6670 cellulose synthase A catalytic subunit 3 [UDP-forming] [Gossypium raimondii]	GO:0005768	GO:0005802	GO:0005886	GO:0009506	GO:0016021	GO:0008270	GO:0016760	GO:0006096	GO:0006816	GO:0006833	GO:0006952	GO:0006972	GO:0007030	GO:0007389	GO:0008361	GO:0009266	GO:0009651	GO:0009750	GO:0009809	GO:0009825	GO:0009833	GO:0009834	GO:0009926	GO:0009932	GO:0016126	GO:0030244	GO:0043255	GO:0043481	GO:0046686	GO:0048767	GO:0071555
GTGGTGAAGGGATCGACCCTCACCCACAACAATGAGAAAATTGAAGCAAGGAGAATCGACCACACGATTACAATGGTGGGCGTACGGTTCTGGCGCCCCATGAGACCTTTGAGGAATGGATACAAATGGACAATCACCCAAAAGGCAAAGAAGAGCTTACCAAAGAGGGGACCCCATGATTGGTAACCACTGTTGATGGCATACGATATACCTGCAACAACCCCCACCAAGTTTATGACGAGGAGAGTTGTTGGTGGGATGAGAAGGGTTGTCCATTTAAACATGTAGAGTTCATTAAAGTCCCCGTCTTCGTCTGATGCCTTGGAGGTGACAGTGAAGTTAGTGTCAATACCAGCAAGTACTTTGAGGAGACCTTGGACAACCGCAAACAGATGGGCAGAAACACCACCAATAACCCAAAACTGTTCATTTCTCCACCACTCATCGATTCCAACGCCACTCCACCTCATCTCTAGAATACCAGTTGCAAAGATAGAAAGAAAGAGGGAGATAAACCATATACTCGCAAGGTTGCTAATCTGTGGAATGATAAATTTGTTGGTAAGAAGACAGACAGCCGGCAGTGTACAGTACATGAGAAGAGGTATGGAAGTGATTGGGTAAATTGTAGTGTTCACATACGCAAATCTCTCCAACCATTTTAGCCTCCCACTGTAACCATACCAGATGGGACAATGCCGACTAAGAAGAATTTCCACAGATCCCAAAGCCCATCGAAGCACTTGGTTCAGACGATCTGAAAGATTAATAGGAGCAGACCCTTTAAAGGCTGGGAGCTTAGGCATGCAGTATATAGACCTCCACCCGCGGGCATGCATCTTGAATCCTGTAAGAATATCTTCTGTGACGGAACCATAGATCCATCCAATCTCGTTTCCCCAATCAGATTTGTCTTCATATCCACAGCTGATAACATGAATAGCTTCTTTAAGTAGAGTTTCTGATGTCGCAGATTGAGGAACACCGCCATTCTCCATCAGTGTAGAGGCAACAAAAACAGAAGACTGGCCAAACCTCTTTTCTAGGCTCATTTGTGACATCAATAATGACTTCTCATCATCAAATCCAGCACCTTCCACCCCCTCTTCAATATCCTCTAGACTGAAAATTGGCACAGTAGGATCGACATTCTTATTTGATTTCTTTTTGTCTGATCCCTTTTTACTTGATTTTGAACCCTTCTTCCGTGATCCACCACAAAGTGAAGATAGAACTCCAGTTTTCTTATGCTTAGGTTTGACAGGAGGTTCGTAACCATACAAAGCTGTTCTATTGAAGACACATCCAGTACCCACATAAACTGGCCCTTGAATACCATCTAAACCTCTCAGGTTAATATCAAAGAAAACAGTGTTACGATTGGCATATCGATCGTTTCTATCAATACCATCAAACCTCTGTGGGAACTGAACATAACACACATTTTTCCCAAGGTTAGGATCCATTAGAAAGCACATAGCTTCCCTCAAGGCCTTACTGTTATTGATGTAATGATCACAATCAAGATTCAACAGGAAAGGTCCGTTGGTGAGGACTGCAGATACTCGAACAAGTGCATTCATAGCACCAGCCTTCTTGTGATGTTGGAAACCTGGACGCTTTTCACGAGAAACATAGACTAAACGTGGCAGTTCATTACCATCAGTATCGAGCCCTCCACTTTGGCCTAAGAAAACCTGAATCATTCCTGGATGGTCTCTAGTATTATTTCCAGGCCATGGGGTACCATCTTGCATGATCCATCCTTCTTCGGGTATTTTTGTGGCCTTTGCAACAAGCCCGTTAACACGAACTTTAAATTCTTCGTATTCTCTCTTCATTGCTCTACGCTCTTTGACGAATGATGGTTGAACTTTATCCTTTAAGTAATCAATCTTCTGTGAAAAGTACCATTCAGGAGCCCGAGGCTCAATAGCATACTTCTTGCAGAAAGGGACCCATTTCCTAGCAAATTCTGAAGTTTCAGACAGAGCTTCGAA
>Dhingra_Pear_16_GATCAG_L001_R1_001_paired_trimmed_paired_merged_contig_6672 cellulose synthase A catalytic subunit 3 [UDP-forming] [Gossypium raimondii]	GO:0005768	GO:0005802	GO:0005886	GO:0009506	GO:0016021	GO:0008270	GO:0016760	GO:0006096	GO:0006816	GO:0006833	GO:0006952	GO:0006972	GO:0007030	GO:0007389	GO:0008361	GO:0009266	GO:0009651	GO:0009750	GO:0009809	GO:0009825	GO:0009833	GO:0009834	GO:0009926	GO:0009932	GO:0016126	GO:0030244	GO:0043255	GO:0043481	GO:0046686	GO:0048767	GO:0071555
CTGAAGTTTCAGACAGAGCTTCGAACGTCAACATTGCAGCTCCATCATCAGAAACATAGCAAGAAACCTTGTCAACTGGGTAGTCAACTGCAAGAATAGATAGCACAGTATTTGCTGTCACCATAGGAGGCTCCTTCAATGGATCGACAGTACTGACAAAGATGTCAACAGCAGCTAAGTTTGACGGTTCTCCTTCTCGGTCATATCTCAAAGAAAGTCTGTCAAGATATGTTTCACGATTTACAGGGAGCCACTTTGGGAACTGATCGAGAATCCAGGAAATAGCAAACCAAATCTCACAAATGACTGATATCAGCCACAGAGCATAGGCATTGGGCACAGGATTTGTTATTCGATAGTGCAAGAAAATGCACAGAATAATAAGCCGCAGAACAATGACCATTCTGTAAGGATTTATTCTCGAAGATGGAATCGAGACCTTTCTGG
>Dhingra_Pear_16_GATCAG_L001_R1_001_paired_trimmed_paired_merged_contig_12111 cellulose synthase A catalytic subunit 3 [UDP-forming] [Glycine max]
TCCATGGAGGGTTTAAAAGTGTGATAAATTACTGTTTCAACTTTCAGTGACGGTTTTCAGCTCTCTCATAAATAAGTTGGCTATTTAATTTCAAATTTTACATGAAATTCAACCCTTATACATTACAACAAAACATATTCTTCTTTCACCTCGTACCATCTACAAACAGTGCATTCTTCGAAGGGACAAACCAGTTCACAGAAACAAACATCAGAAGATTCAGAACAAAGTATAATTAACTCCCACCTCTCGAGCTTTAGTTGGGCGAACGAACAAAGTAAATTTGAATGTGAATAAGTAACATTGTCGTTTCTCTGTCTAGCAGTTGATTCCACACTCCTCGATATCTGGACCGGTGATTGCCGTGGTGAAGGGATCGACCCTCACCC
>Dhingra_Pear_16_GATCAG_L001_R1_001_paired_trimmed_paired_merged_contig_13476 cellulose synthase A catalytic subunit 3 [UDP-forming] [Glycine max]
GGGTGAGGGTCGATCCCTTCACCACAACAGTCACCGGTCCAGATATCGAGGAGTGTGGAATCAACTGCTAGACAGAGAAACGACAATGTTACTTATTCACATTCAAATTTACTTTGTTCGTTCGCCCAACTAAAGCTCGAGAGGTGGGGAGTTAATTATACTTTGTTCTGAATCTTCTGATGTTTGTTTCTGTGAACTGGTTTGTCCCTTCGAAGAATGCACTGTTTGTAGATGATACGAGGTGAAAGAAGAATATGTTT
>Dhingra_Pear_16_GATCAG_L001_R1_001_paired_trimmed_paired_merged_contig_31978 cellulose synthase A catalytic subunit 3 [UDP-forming]	GO:0005768	GO:0005802	GO:0005886	GO:0009506	GO:0016021	GO:0008270	GO:0016760	GO:0006096	GO:0006816	GO:0006833	GO:0006952	GO:0006972	GO:0007030	GO:0007389	GO:0008361	GO:0009266	GO:0009651	GO:0009750	GO:0009809	GO:0009825	GO:0009833	GO:0009834	GO:0009926	GO:0009932	GO:0016126	GO:0030244	GO:0043255	GO:0043481	GO:0046686	GO:0048767	GO:0071555
GAAGATGGAATCGAGACCTTTCTGGAGAGAGGCTGCCTAGCTTCATCATTCAATAAAGAGTCATCCACAATCACATCAGATCTGGCATCAATATCTCCACCGCCTCTTTCTGAAGTGGCTTGGCCAGTGCTCATTGGAATGACATTCTTCTCTTGCTTCATTTTCCAGCCATCCACTCTCTCTTTCCATGCTACATTTCCTATCCC
>Dhingra_Pear_16_GATCAG_L001_R1_001_paired_trimmed_paired_merged_contig_10803 cellulose synthase A catalytic subunit 2 [UDP-forming]-like	GO:0005886	GO:0016021	GO:0008270	GO:0016760	GO:0030244	GO:0071555
TATGTCGGAACCGGGTGTGTCTTCCGAAGGCAGGCACTCTACGGATATGATGCTCCTACCAAGAAAAAACCACCAGGGAAGACTTGCAATTGTTGGCCAAAATGGTGCTGCATGTGTTGTGGATCTAGAAAGAAGAACAAGAAATCCAAGTCAAATGATAAAAAGAAGAAGACCAAGGATACCTCAAAGCAGATACATGCACTAGAAAATATTCAAGAGGGAATTGAAGGAATAGATAATGAGAAGTCATCCCTGATTCCCCAAATAAAATTTGAGAAAAAGTTTGGACAGTCGCCAGTTTTCATTGCTTCAACACTTATGGAAGACGGTGGAGTTCCAAAGGGAACAAGTTCTGCATCACTCTTGAAGGAAGCCATCCATGTCATTAGCTGTGGCTATGAAGATAAATCAGAATGGGGGAAAGAGGTTGGGTGGATCTATGGTTCTGTTACAGAGGATATCCTAACGGGCTTCAAGATGCATTGCCATGGCTGGCGATCTGTGTATTGCATGCCCAAGAGGCCTGCATTCAAGGGTTCTGCTCCTATTAATCTTTCAGATCGGCTTCACCAGGTGCTTCGGTGGGCTTTGGGATCTGTTGAAATTTTGTTGAGCAGGCATTGCCCTATTTGGTATGGATACGGATGTGGTTTGAAATGGTTGGAGCGCTTTTCTTATATAAACTCGGTTGTTTATCCTTTGACATCCATCCCCTTGCTTGCCTACTGTTCCTTGCCGGCTGTCTGTCTCCTTACTGGGAAATTTATTGTCCCTGAGATTAGCAACTATGCCAGTATCCTTTTTATGGCTCTCTTCTTGTCCATTGCTGCAACGAGCGTACTCGAGATGCAGTGGGGACATG
>Dhingra_Pear_16_GATCAG_L001_R1_001_paired_trimmed_paired_merged_contig_11232 cellulose synthase A catalytic subunit 2 [UDP-forming]-like	GO:0005886	GO:0016021	GO:0008270	GO:0016760	GO:0030244	GO:0071555
TCTATCATGACGATCAATCCCATCAAATCTTTGAGGGAACTGCACATAGCAAACTTTCTTCCCTGATGTAGGGTCCATCATGAAACACATGGCTTCTCTGATTGCCTTGCTATTGTTGATGTAGTGATCACAGTCAACATTCAGAAGATAAGGAGCATTTGAGATAATTGCTGAGACCTGAATCAAAGCATTCATGGCACCGGCCTTTTTATGGTGATCAAACCCTGGTCTCTTTTCACGAGAAACATAAACTAGACGAGGTAACTCATATCCTTCAACATCATGAACACCATTGTTACCAAGAAAGACCTGAATCATGCCAGGATGGTCTCGTACATTACTCCCTGGCCAGGGGGTCCCATCCTGCATTGTCCAGCCATCCTCGGGAAGTTTTTGTGCCATGGCCACCAAACGATTGATTCTAACTTTAAATTCTTCATATTCTCTCTTCATTGCACATCTTTCCCTTACAAATGCTGGATGAACTTTGTTTGACAGAAATACCATTCTGGGGCTCGGGGCTCAATACTAAACTTCTTACAAAAAGGAACCCATTTCCTGGCAAGCTCGGATGTTTCAGAGAGCTTCAAAAGTAAGCATGGCAGCACCATCATCCGAGACATAGCATGCAACTTTATCAACTGGATAATCAACCGCAAGGATGGACAGAACCGTGTTTGCAGTGATTAGAGGAGGTTCTTTCATAGGGTCAACTGTACTAACAAAGATGTCTACACTGGCTAATTCAGATGGCTTCCCTTCCTTTTCATAC
>Dhingra_Pear_16_GATCAG_L001_R1_001_paired_trimmed_paired_merged_contig_1984 cellulose synthase A catalytic subunit 2 [UDP-forming]-like	GO:0005886	GO:0016021	GO:0008270	GO:0016760	GO:0030244	GO:0071555
TTCTAAACAAGCACACATACAAGAAGAATTGCCTTGTCTGGCAAAAGCATTCTGGAGATCTCAAAAAAATACATACGACCTGCGATAGCAGCAGCTATTCTCAATAATTACTGCACAAGACGACGACGACGACGACGTTTTAAAATATGAAACCCCTTATTCGGAAAGTTAATATAAATTTATGAAACCAATACTAAATCCCTTTATCTTCTCATTGGATTACAGACAGACCTCAAATACAATCCCCCTTCCAAAATCCATGTATCAAAGAATTAATGAACACTTTGCAAAACAAATTCATGTGTCAGATCCAGTCCCTTTGTATCTACACGCCACCAACCGGCCACGATTTGCTCTAACCGCGAAGATTTATCCTTCACGAATACAAACTGTTTGAAACAACTTTACCTTCCTTCGGTCGCGCACTTGGAACTTGGATCCTTTTTTTGTTTTCTGTCCAAACAGCTTTTCTACAGAACTCACTGTCTAAGCCTTCTTCTCTATAGCGTATCTCAGTTACAATCCAGCCCGCAAACTTCTAGTACAATGCCACCTTTATTCACAAATGGATTGATTCGCACCCACAGCAGGGAGAATATGGATGCCAGAAGAATTGACCACACCACAATGATGGTCGGAAGCCTCTCATGTCTTCCCACCAAACCTTTTAGGAAGGGGTAGAGATGGACGATGACCCAAATGGCAAAGAACAGCCTACCAAAGAGAGGACCCCATGTTTCGTAACCATTGTTGATGGCATCTGAAATTCCAACTACGACTCCAATTATGTTTATGATCAATAAGGTCATGGGCGGGATCAAAAGTGACGTCCACTTGAAGAGGTATAGGTCGGAAAACTCTCCATCATCTGCTGCTTTTGATGTGACAGTGAAGTTTGTGTTCACACCACCCAAAACCTTGAGCAGACCCTGGATGAGTGCGAAGAAGTGTGATGACGCACCTCCAATCACCCAGAACTGTTCATTCCTCCACCAGTCGTGGATGCCAACATGTCCCCACTGCATCTCAAGTATGCTCGTTGCAGCAATGGACAAAAAGAGAGCCATAAAAAGGATGCTGGCATAGTTGCTAATCTCAGGGACAATAAATTTCCCAGTAAGGAGACAGACAGCCGGCAAGGAACAGTAGGCAAGCAAGGGGATGGATGTCAAAGGATAAACAACCGAGTTTATATAAGAAAAGCGCTCCAACCATTTCAAGCCACACCCATATCCATACCAAATAGGGCAATGCCTGCTCAACAAAATTTCAACAGATCCCAAAGCCCACCGAAGCACCTGGTGAAGCCGATCTGACAAGTTAATAGGAGCAGAACCCTTGAATGCAGGCCTCTTGGGCATGCAATACACGGATCGCCAACCATGACAATGCATCTTGAATCCTGTTAGTATATCCTCTGTAACAGAGCCATAGATCCAACCAACCTCTTTCCCCCATTCCGATTTATCTTCGTAGCCACAACTAATGACGTGGATGGCTTCTTTCAAGAGTGATGCAGAACTTGTTCCCTTTGGAACTCCACCATCTTCCATAAGTGTCGAAGCAATGAAAACCGGCGACTGTCCAAACTTTTTCTCAAATTTTATTTGGGGAATCAGGGATGCCTTTTCATTATCTATTCCTTCAATCCCCTCCTGAATATTTTCTAGTGCGTGTATCTGCTTTGAGGTATCCTTGGTCTTCTTCTTTTTATCGTTTGACTTGGATTTCTTGTTTTTCTTTCTAGATCCACAACACATGCAGCACCATTTTGGCCAACAATTACAGGTCTTCCCTGGTGGTTTTTTCTTGGTAGGAGCATCAAATCCATAGAGTGCCTGCCTTCGGAAGACACACCCAGTTCCGACGTAAATGGGCCCTTGGATCCCATCTAAACCTTTCATATTGATATCAAAGAATACAACGTTGCGATTTGAGTATCTATCGTGAAGATCAATCCCATCAAATCTTTGAGGAAACTGCACGTAACAGATCTTCTTTCCTGACTGGGGGTCCATCATGAAGCACATTGCTTCACGAAGAGCTTTGCTGTTGTTTATGTAGTGATCACAGTCAACATTCAGTATGTAAGGAGCATTTGAGATGATTGCTGATACCCGCACCAGAGAATTCATAGCTCCAGCTTTCTTGTGATGGTCAAAACCCGGTCTCTTTTCACGAGACACATAAACCAGACGTGGTAATTCATTTCCTTCTACATCACGAACCCCATTTTGACCAAGGAAAACCTGAATCATCCCAGGATGATCCCTGACATTATTTCCAGGCCATGGAGTCCCGTCCTGCATTGTCCAACCCTCCTCAGGGACTTTCTGCGCTGTTGCGACCAACAAATTTATCCGAACCTTAAACTCTTCATACTCCCTCTTAATGGCTCGACGTTCCCTAACAAATGTCGGATCAACTTTGTCTCTCAGATAGTCAACTTTTTGAACAAAATACCACTCTGGGGCACGGGGTTCAATGCTGTACTTCTTGCAGAATGGAACCCACTTTCGTGCAAACTCAGATGTCTCTGAGAGGGCTTCAAACGTAAGCATTGCAGCACCATCATCTGATACGTAACATGCAACTTTGTCAACCGGATAATCTACGGCAAGGATGGACAGAACCGTGTTTGCTGTGATAAGTGGAGGTTCCTTCATAGGATCAACAGTACTAACAAACACATCTAGATCAGCCAACTCAGATGGCTTCCCTTCTTTCTCATACCTCAGTGATAATCGATCAAGGTATGTTTCTCTCTCAATTGGATACCACTTAGGAAACTGATCCAATATCCATGACATGGCAAACCAAATCTCACATATTATAGAAGTTAACCAGAGTCCATAGGCATTGTTGACCGGGTGGAGAATTCTATAGTGAAAAAAGAGGCCAAGAACTGTAAGACGGAGTAAGATTACCATCCTATAAGGATTTATCTTGCTCGAAGAAATAGGCAACTTCCTCGAAAGCGGCTGCCTGCCTTCATCCATCTTTGGTAAATCAGGATCATCCGGCTCTCCATTATTATCTCCACCATTATTTCCTCCTTGGTGCTTCACCACCTGAAGTTTTTCATTTTGCTTCTTCTTCCAGTCCTCCATTCTCTCCTTCCATGCAACAGTTCCATAACCATACACAGCTAAGTCTTTCTTAGGATCCATGGGCCTCGGTGGAAAGGACATAGAGGGATCAGAAGATGGCATTGGATGAACTCGTTTTCCGCGACTCATAAATGGAGGAACAATAAGAGCATGCTTATCAGAGGCAATTCCAACATCCTCTTGGCCATAGGTCAGCAAAGGGATCTCGGAAGCAACAGAGGCAGAGTCGAACTCTGCAGGTGTGCTAATCCCTGAACCATTGATGTGGGAACCCCGTCCAATGTTAAGGCGAGCAGCCAGCACTGCCTCAGCAATGCTGTGAGGATCTCTCCTCTCATTGCTTGCAATATCAAACTCATTCTCCAAATCATCAATGTCATCCTCTTCTTCGTCGCCTTCAACTCTTGGACTCCCTTTGATGCGCTTGTATCGGGTTTTGCATTGTGGGCAAGCTTGATTGCCCTCGCGTCTTTCGTACTCATAGCAAGATCTACAAACGGGGAATGCACATTCATTGCAAGCAACAAATGGCTCCCCATCCACTGTAATCTCAATCTCATCTCCACAGATCTGGCAAATCTGCCCACTGAGTTCTTTAACAGATGTTACTCTTGAAACCTCATCAGCATTGATGAGAACAAACTCATTCCTATTGTGAGAACCTGCAATAAGCCTTCCTTTGGTATCCATAGCTGATAGCCCTTACTCACACTACACAATCTGAGAGCCTTCAATCTCTCTCCAAATAGATAAGAGAGAGAAAGAGAGGAGAGAGAGACAGACCCACTTCAGAGGACCATTTCCTCTGCCTTTCTTCTTCTTCCTCTCTCCCTATGTGTGTTGCTTAATTTGGTCTTCTCTCTCCCTTCTCAGGCACC
>Dhingra_Pear_16_GATCAG_L001_R1_001_paired_trimmed_paired_merged_contig_1985 cellulose synthase A catalytic subunit 2 [UDP-forming]-like	GO:0005886	GO:0016021	GO:0008270	GO:0016760	GO:0030244	GO:0071555
ATCCCCCTTCCAAAATCCATGTATCAAAGAATTAACGAACACTTTGCAAAACAAATTCATGTGTCTGATCCAGTCCCTTTGTATCTACACGCAACCAACCGCCCACGATTGCTCTAACCGTGAAGATTTATCCTTGAGAACAGAAACTGTTTGAAACAACTTTACCTTCCTTCGGCCGCGCGCTTGGAACTTGGATCTTTTCTTGCTTTCTGTCCAAACAGCTTTTCTACACAACTCACACTGTATAGCGTGCGTACCTCAGTTACAATCCAGCCCGCAAACTTCTAGTACAATGCCACCTTTGCTCACAAATGGGTTGATTCGGACCCATAGCAGGGAGAATATGGATGCCAGAAGAATTGACCACACCACAATGATGGTGGGAAGTCTCTCTTGTCTTCCCACCAAACCTTTTAGGAACGGGTAAAGATGGACGATGACCCAAATGGCAAAGAACAGCCTACCAAAGAGAGGACCCCATGTTTCGTAACCATTGTTGATGGCATCCGAAACTCCAACTACGACTCCAATTATGTTTATGATCAATAAGCTCATGGGCGGGATCAAAAGTGATGTCCACTTGAAGAGGTATAGGTCGGAAAACTCTCCGTCATCTGCTGCTTTGGATGTGACAGTGAAGTTTGTGTTAACACCACCCAAAACCTTGAGCAGACCCTGGATGAGTGCGAAGAAGTGTGATGATGCACCACCAATCACCCAGAACTGTTCATTCCTCCACCAGTCGTGGATGCCAACATGTCCCCACTGCATCTCGAGTAC
>Dhingra_Pear_16_GATCAG_L001_R1_001_paired_trimmed_paired_merged_contig_2108 cellulose synthase A catalytic subunit 2 [UDP-forming]-like	GO:0005886	GO:0016021	GO:0008270	GO:0016760	GO:0030244	GO:0071555
GGAGACAATAATGGAGAACCAGATGATCCCGATTTACCAAAGATGGATGAAGGCAGGCAGCCGCTTTCGAGGAAGTTGCCTATTTCTTCTAGCAAGATAAATCCTTATAGGATGGTAATCTTACTCCGTCTTACAGTTCTTGGCCTCTTTTTTCACTATAGAATTCTCCACCCGGTCAACAATGCCTATGGACTCTGGTTAACTTCTATAATATGTGAGATTTGGTTTGCCATGTCATGGATATTGGATCAGTTTCCTAAGTGGTATCCAATTGAGAGAGAAACGTACCTTGATCGATTATCATTGAGGTATGAGAAAGAAGGGAAGCCATCTGAGTTGGCTGATCTAGATGTGTTTGTTAGTACTGTTGATCCTATGAAGGAACCTCCACTTATCACAGCAAACACGGTCCTGTCCATCCTTGCCGTAGATTATCCGGTTGACAAAGTTGCATGTTACGTATCAGATGATGGTGCTGCAATGCTTACTTTTGAAGCCCTCTCAGAGACATCTGAGTTCGCACGAAAGTGGGTTCCATTCTGCAAGAAGTTCAGCATTGAACCCCGTGCCCCAGAGTGGTATTTTGCTCAAAAAGTTGACTATCTGAGAGACAAAGTCGATCCGACATTTGTTAGGGAACGTCGAGCCATTAAGAGGGAGTATGAAGAGTTCAAAGTTCGGATAAATTTGTTGGTTGCAACAGCACAGAAAGTTCCTGAGGAGGGTTGGACAATGCAGGACGGGACTCCATGGCCTGGAAATAATGTCAGGGATCATCCAGGGATGATTCAGGTTTTCCTTGGTCAAAATGGTGTTCGTGATGTAGAAGGAAATGAATTACCACGTCTTNNNNNNNNNNNNNNNNTGAACTCTTTGGTGCGGGTATCAGCAATCATCTCAAATGCTCCTTACATACTGAATGTTGATTGTGATCACTACATAAACAACAGCAAAGCTCTTCGTGAAGCAATGTGCTTCATGATGGACCCCCAATCAGGAAAGAAGATCTGTTATGTACAATTTCCTCAAAGATTTGATGGGATTGATCTTCA
>Dhingra_Pear_16_GATCAG_L001_R1_001_paired_trimmed_paired_merged_contig_28018 cellulose synthase A catalytic subunit 2 [UDP-forming]-like	GO:0005886	GO:0016021	GO:0008270	GO:0016760	GO:0030244	GO:0071555
CATCTGGTTCTCCATTATTGTCTCCACCATTATTTCCTCCTTGGTGCTTCACCACTTGAAGTTTCTCATTTTGCTTCTTCTTCCAGTCCTCCATTCTCTCCTTCCAAGCAACAGTTCCATAACCATACACAGCTAAGTCTTTCTTAGGATCCATTGGCCTCGGTGGAAAGGACATAAAGGAATCAGAAGATGGCATTGGATGAACCCGTTTTCCGCGACTCATAAATGGGGGAACAATAAGAGCATGCTTATCAGAGGCAATTCCAACATCCTCTTGGCCATAGGTCAGCAGAGGGATCTCGGAGGCAATGGAGGCAGAGTCAAACTCTGCTGGTGTGCTAATCCCGGAACCGTTGACATGCGAACCCCTTCCAATGTTAAGGCGAGCAGCCAGCACTGCCTCTGCAATGCTGTGAGGATCCCTCCTCTCATTGCTAGCAATATCAAACTCATTCTCCAAATCATCAATGTCATCCTCTTCTTCGTCGCCTTCAACTCTTTGACTCCCTTTGATGCGCTTGTATCGGGTTTTGCATTGCGGGCAAGCTTGATTGCCCTCGCGCCTTTCATACTCATAGCAAGATCTGCAAACGGGGAATGCACATTCATTGCAAGCAACAAATGGCTCCCCATCCACTGTAATCTCAATCTCATCTCCACAGATCTGGCAAATCTGCCCACTCAGTTCTTTAACAGATGTTACTCTTGAAACCTCATCAGCATTGATGAGAACAAACTCATTCCTGTTGTGAGAACCTGCAATAAGTCTTCCTTTGGTATCCATAGCTGATATCACTCAGTCACCCTACACAATCTGAGAGCCTTCAATCTCT
>Dhingra_Pear_16_GATCAG_L001_R1_001_paired_trimmed_paired_merged_contig_48192 cellulose synthase A catalytic subunit 2 [UDP-forming]-like	GO:0005886	GO:0016021	GO:0008270	GO:0016760	GO:0030244	GO:0071555
AGAGACAGGACTCCTGAATTAAAAACAAAAAAAGAAAAGAAGGGACATAGGTTTTTATAATTTTTACTTTACAAAATAGTTTTTTTCCCCTTAAAATTTCAGTTCTTGCCAACTCCGATGGGGGCACAACTCAGCGCCACCACCACTCACCTCAGTCCTCCTCACTATCATCTTCTCAATCAATCCTCACAATTGCTGGTCTGCATTTTCCATTTCCTCTCTCTTCTTCCTTCCTACGCTTCCTGAATTTCCACATACGCTCACTCTCTCCCTCTCCCTCTCTCTGCGTGTATCTGGATAAGAAGAGAAAGAGGAGGCAGGCAGGCGAAAGCTGGGATGAATTGACAGAGACAGTGGACCGGCTGGCAATATTTTTTAAATGCGGGGTTGGGTTGGGGTTTGTGCTTGAGTTTTGTTGGGGTGTGAATAGCAAAAGTGGGTTGTTGTGGGGGCCGGCAGACTGGGTGAAAGATCAGAGCTTTGAGCTAATGAGCCATGGACACAAGAGGAAAACTTGTTGCTGGTTCTCATAACAGGAACGAGTTTGTGCTCATCAATGCAGATGAAAGTTCACGGACCGTGTTATGAGTACGAGAGAAGAGAAGGAAATC
>Dhingra_Pear_16_GATCAG_L001_R1_001_paired_trimmed_paired_merged_contig_97973 cellulose synthase A catalytic subunit 2 [UDP-forming]-like	GO:0005886	GO:0016021	GO:0008270	GO:0016760	GO:0030244	GO:0071555
ATAGGAAGTTTCCAGTTTCTATATTATTATCATTCTGTATGGGTTTATCTTGCTTAGGTAACTTTCTTGAAAGTGGCTGCCTGCCTTCATCCATCATGGGTAAATCAGGATCATCCAGCTCATCATTCCCACCAAAGATCCCTCCATCGCTAACTCCTTCATGCTTTACAACCTGAAGTTTTTCATTCTGCTTTTTGTTCCACTCTTCCATTCAGTCCTTCCACGCCACACTCCCATACCCATATGCTGCAATGTCTTTCTTAGGGACCATTGGTCTAGGTTGCAAAGGCTAA
>Dhingra_Pear_16_GATCAG_L001_R1_001_paired_trimmed_paired_merged_contig_48111 cellulose synthase A catalytic subunit 2 [UDP-forming]	GO:0005886	GO:0016021	GO:0008270	GO:0016760	GO:0030244	GO:0071555
AAAATCGAAAAAGAGGGAAGCATCAAAGCAGATACATGCACTTGAAAATATTGGAGAGGGAATTGAAGAATTAAACACCAGCAAAACATCCAATATGTCCCAGCTGAAGTTGGAGAAGAAATTTGGGCAGTCTCCAGTTTTTGTAGCCTCTGCAGTTTTGGAAAATGGTGGAATACTGGAGGATTTCAGCTCTCTGCATTGAACTGTGGTTATGAAGATAAAACAGAATGGGGAAAGGAAGTTGGCTGGATATATGGTTCTGTTACTGAGGATATTCTGACAGGATTTAAGATGCACTGCCATGGATGGCGGTCTGTCTACTGCATACCCAAACTTCCAGCATTCAAAG
>Dhingra_Pear_16_GATCAG_L001_R1_001_paired_trimmed_paired_merged_contig_3150 cellulose synthase A catalytic subunit 1 [UDP-forming]	GO:0005886	GO:0016021	GO:0008270	GO:0016760	GO:0030244	GO:0071555
GTGGTAATATGGTATGATCGAGAAAAACTTAAATAAGACAACCTAATCAACCAGCTAATCAAATCACTCTCACAAACGGTGAGTCCACGCGCATTAAAAGTTGGTACCCAAGTGCACTTGGAACCGTTTGCCGGAGGAGTGCTAGTCATCTAGCTTGTCAAGTTGCACTACCCAAGTTTTTCTCCGTGCTTCATCAGGGTATCAGTCATGCGATTGTGAATATGTTTGCAACAAAAAGTGGCCGCATAGAAATTGTGTTCAACCTACATGAACTTAGTAACATAGGCTTGTTTAATGAAAGAATCAGTATTTCAATTGTAATGCTTACATCGACCAAAACAAAGCTTGTCCTTTAAAAACAGACCAATTACTGAAATAAATTTGCTTTCTACATCCTCCCCTCGAGTCGTTGACAACAACCATAACAACAATACTGCACAACAAACAATGGCTAAGATCATCAAAGTTCAAGAAAACATACTTCAGTAGCCAACAATAAATACTAGACAAAGGGACAATAAGAACGATACACAAGGTGTTCTCTCGTTTTTCTTCCACCTGACTCCCTTTTGGATGTAGAGACCCTGTGTACAAGTTCAGTCGACAATTTACTTGATTTCTTGTATATACACACCGATGGTGTGGAGAGATGCCAGTTCCACAAAATTATTGCATTTGAAATGAACTAACAGTTGATGCCACATTGACCGTTTGATGCAGCTGTTGTTTTGTCCGAAGTGAATGGGTCGATGCGCACCCATAGCAAGGAAAATATTGATGCAAGAAGAATAGACCACACGATGACGATTGTAGGGGTGCGATTTTGCCGACCCAACAGACCCTTCAAGAATGGATACAGATGGGCTACGACCCATAGGGCGAAAAACAGTTTGCCGAAGAGTGGACCCCAAGATTGGTAACCGCTATTTATGGCATATGAAACACCGGCCACGATACCTACCATGTTCACAAGAAGAACCGTGGTTGGAGGGATGAGAAGTGATGTCCATTTGAACACGTAGAGCTCAGCAAAATCCCCATCCTCATCAGATGCCTTTGACGTCACAGTGAAGTTGGTATCAATCCCAGCAAGAACTTTCAGGAGACCTTGGAAGACGGCGAAGAGATGAGCTGATGTTCCACCAATGATCCAGAACTGTTCGTTTCTCCACCAGTCTTCAATACTGACTCCACTCCACCTTAGCTCAAGAATACCAGTTGCAATAATAGAAACAAAGAGCAGAATGAACCACATGCTAGCGAAGTTACTTATCTCAGGAATGATAAACTTCTCTGTGAGAAGGCAAAAGGCAGGAAGCAAACAGTATGCAATCAGTGGTATAGATGTGAGGGGGTAAACGATGGTATTGATGTATGCAAGTCTCTCCAAAAGCTTCAACTTGCCATTGTAGCCATACCATATGGGACAATGCCTGCTGAGCAGAATTTCAATGGAACCCAAGGCCCATCGAAGCACTTGGTTCAAACGATCAGAAAGATTGATGGGAGCAGACCCCTTAAATGCTGGGCGTGGAGGCATGCAATAGACTGATATCCAACCACGAGCATGCATCTTAAACCCAGTTAAAATATCTTCAGTCACAGAGCCATAGATCCATCCAATCTCTTTTCCCCATTCACTCTTGTCTTCATATCCACAGCTAATAACATGTATGGCTTCCTTCAAAAGAGTTGCAGGATTGGTTGTAGGCGGAATGCCTCCCTGTTCCATGAATGTGGCTGCAATAAAAACTGGTGATTGACCAAAACGCTTCTCTAAGCTCTTCTGAGACATAAGAAGAGTCCTCTCATCATCATAACCTTCAACACCCTCCTCAATGTCTTCCATATTAAAAATGGGAATGGTGGATTCCGTTCTTTTAGCTGCCCTCTTCTTGTCAATATACTTCTTATTGCTAGTCTTGTTCTTCTTTCTTGAACCACAACAACTCTTTACAATAATGTTTGGCTGCAAATCTTCCTCAGTCAAAACCGGATCATACCCATATAGAGCTTGTCTGTTGAAACAACAACCAGTTCCCACATAGACTGGACCCTGGATGCCATCCAGCCCTTTCAAGTTGATATCAAAGAAGACAATGTTCCGATTGGCATATCTATCGTGTAAATCAATGCCATCAAATCGCTGAGGGAACTGGACATAGCAGGTCTTCTTCCCATAAGCTGGGTCCATCATGAAACACATGGCTTCCTTAAGAGCTTTACTGTTATTGAAGTAGTGATCACAATCGACATTCAAGAGATATGCACCGTTTGTCAGGACGGCTGAAACTCGAATCAATGCATTCATTGCTCCAGCTTTTTTGTGATGCTGGAATCCAGGTCGCTTCTCACGAGAAACATAAACAAGTCGAGGCAGCTCATTGCCATCAGTATCAAGGCCCCCACTGTGACCTAAGAAAACCTGGATCATTCCTGGATGGTCCCTAGGGTTGTTCCCAGGCCATGGAGTTCCATCCTGCATTGTCCAACCTTCTTCAGGCATTTTCTGTGCCTTGGCAACTAGGGCATTGATCCGAACCTTGAATTCTTCATACTCTCTCTTCATTGCTCTACGCTCTTTTACGAAAGAAGGCTGTATCTTGTCCTTTAAGTAGTCAATCTTTTGGGCAAAATAAAACTCAGGGGCTCTAGGTTCAATGTTGTGCTTCTTGCAAAAAGGTACCCACTTCCTAGCAAACTCCGCAGTTTCAGAAAGAGATTCAAATGTAAGCATTGCTGACCCATCATCTGACACATAGCAAGAGACTTTGTCCACTGGGTAATCCACAGCAAGTATGGACAAAACAGTGTTAGCTGTAATCAGAGGAGGCTCTTTCATGGGATCCACTGTACTAACGAACACATCTATGGGAGCTAACTGGGATGGCTCCCCATCACGATCATACCTCAGTGTGAGCCTATCAAGATAGGTCTCACGGTTAATGGGAAACCATTTTGGAAACTGATCCAGAAGCCAGGATAAAGCAAACCAAATCTCACAGATGACTGATGTTAACCATAAAGGGTATGCATCTTTCACTGGGTGAGTTGCACGGTATTGCAAGAAGAAACCCAGAATAATAAGCCGGAGTATGATCACAACACGATAAGGTGTCAGATGAGATGAAGAAATAGGCACGATGCGACTCAAAGGTTGTCTAGCATCATCAGCCATTTGGAGTTCTTCACCATTTGAACCAGTGCCTTCCATGTCCCCCTTTCCTTCAGCGTATTTACTAGTCATCTGCATCATATTTTTGTCCTGTTTGAGTTTCCAGCCTTCAACCCTTTCTTTCCAGTCAACATTTCCTAGCCCATAAGAATTCAAGTCCTTTGATGGGTCCACTATTCTTACTGGAACTGGCTGTCGCGGATCCAAAGGACCTGATGTAGTTCGCACAGATTGGTTATCAGGTGTGGCACAGGGAATCTCACCAGATACCAACTGCCCATTCGTGAGAAGGGGAATTGGCTGTTGAGATTCATGTCTCGAGGAAGATGAGAGATCAGCATCTTCTCCTTGCCACTGGCGTCTGGCATTGCTAGTTCCTTTTGCATAATTGAACTCATTCTCCAGATCATCAATGTCATCCTCATCATCATCTCCATCCACTCGAGGACTCCCTTTGTGCCTTTTATATCTAGTCTTGCACTGTGGGCAAGCCTGGTTCCCATCTTTCCGCTCATACTCATAACAAGGTCGACAGACTGGAAAGGCACACTCATTGCAGGCAACAAAGACATCACCAGTGGCTGTAAGTCCAACAGTATCACCACAAATCTGACATACCTGCCCGTTCAGATTCTTTACGGGTTTGGGCGCGCCATCGGAATCGTGGCGAATCCGAACGAGCTCGTTCCTCTTGTAAGAGCCGGCCACCAGTCCCGCATTGGCTTCCATGGCTGCTGCCGCCCTCAATTCTCAAGCTTTCCTGAGATTTCGATTCAGTGGTTTGGGATATCAGAAAGGAGAGAGATCTGTCGGCAAAAGAAGCTGTCAAATTCGTCGCCCGTTCACTACGAC
>Dhingra_Pear_16_GATCAG_L001_R1_001_paired_trimmed_paired_merged_contig_3151 cellulose synthase A catalytic subunit 1 [UDP-forming]	GO:0005886	GO:0016021	GO:0008270	GO:0016760	GO:0030244	GO:0071555
AGTCTTTGAAACGAACTAACAGTTGATGCCACATTGACCGTTTGTTGCAGCGTTTGTTTTGTCTGAAGTGAAGGGGTCGATGCGCACCCATAGCAAGGAAAATATTGAAGCAAGAAGGATAGACCACACGATGACGATTGTCGGGGTACGATTTTGCCGACCCAACAGACCCTTCAAGAATGGATACAGATGTGCTACCACCCATAAGGCGAAAAACAGTTTGCCAAAAAGTGGACCCCAAGATTGGTAACCGCTATTTATAGCATATGAAACACCGGCCACAATACCTACTATGTTCACAAGAAGAACCGTGGTTGGAGGGATGAGAAGTGATGTCCATTTGAACACGTAGAGCTCGGCAAAATCCCCATCCTCATCAGATGACTTTGACGTGACAGTGAAGTTGGTATCAATCCCAGCAAGAACTTTCAGGAGACCTTGGAAGACAGCGAATAGATGAGCTGATGTTCCACCAATGATCCAGAACTGTTCGTTTCTCCACCAGTCATCAATACTGACTCCACTCCACCTTAGCTCAAGAATACCGGTTGCAATAATGGAAACAAAGAGCAGAATGAACCACATGCTAGCGAAGTTACTTATCTCAGGAATGATAAACTTTTCTGTGAGCAGGCAAAAGGCAGGAAGCAAACAGTAGGCAATCAGTGGTATGGATGTGAGAGGGTAAACGATGGTATTGATGTATGCAAGTCTCTCCAAAAGCTTCAACTTCCCATTGTAGCCATACCATATGGGACAATGCCTGCTGAGCAGAATTTCAATGGAACCCAAGGCCCATCGAAGAACTTGGTTCAAACGATCAGAAAGATTGATCGGAGCAGAACCCTTAAATGCTGGGCGGGGAGGCATGCAATAGACTGATATCCAGCCACGAGCATGCATCTTAAACCCAGTTAAAATATCTTCAGTCACAGAGCCATAGATCCATCCAATCTCTTTTCCCCATTCACTCTTGTCTTCATATCCACAGCTAATAACATGTATAGCTTCCTTCAAAAGAGTTGCAGGATTGGTTGTAGGTGGAATGCCTCCTTGTTCCATGAAGGTGGCTGCAATAAAAACTGGTGATTGACCAAAACGCTTCTCTAAGCTCTTCTGAGACATAAGAAGAGTCCTCTCATCATCATAACCTTCAACACCCTCCTCAATGTCTTCCATATTGAAAATGGGAATGGTGGATTCCGTTCTTTTGACCGCCCTCTTCTTGTCAATATACTTCTTATTGCTAGTCTTGTTCTTCTTTCTTGAACCACAACAACTCTTGACAATAATGTTTGGCTGCAAATCTTCCTCGGTCAAAACCGGATCGTACCCATACAGAGCTTGTCTGTTGAAACAGCAACCAGTTCCCACATAGACTGGACCCTGGATGCCATCCAGCCCTTTCAAGTTGATATCAAAGAAGACAATGTTCCGATTGGCATATCTATCGTGCAAATCAATGCCATCAAATCGCTGAGGGAACTGGACATAGCAGGTCTTCTTCCCATAAGCTGGGTCCATCATGAAACACATGGCTTCCTTAAGAGCTTTACTGTTATTGAAGTAGTGATCACAATCAACGTTCAAAAGATATGCACCGTTTGTCAGGACGGCTGAAACTCGAATCAATGCATTCATTGCTCCAGCTTTCTTGTGATGTTGGAATCCAGGTCGCTTCTCACGAGAAACATAAACAAGTCGAGGCAGTTCATTGCCATCAGTATCAAGGCCACCGCTGTGGCCTAAGAAGACCTGGATCATTCCTGGATGGTCTCTAGGGTTGTTCCCAGGCCATGGAGTCCCATCCTGCATTGTCCAACCTTCTTCAGGCATCTTCTGTGCCTTGGCAACTAGGGCATTGATCCGAACCTTGAATTCTTCATACTCTCTCTTCATTGCTCTACGCTCTTTTACGAAAGAAGGCTGTATCTTGTCTTTTAAGTAATCAATCTTTTGGGCAAAATAAAACTCAGGGGCTCTAGGTTCAATGTTGTGTTTCTTGCAAAAAGGTACCCACTTCCTAGCAAACTCCGCAGTTTCAGAAAGGGATTCAAATGTTAGCATTGCTGACCCATCATCAGACACATAGCAAGAGACTTTGTCCACTGGGTAATCCACAGAAAGTATGGACAAAACAGTGTTAGCCGTAACCAGAGGAGGCTCTTTCATGGGATCCACTGTACTGACAAACACATCTATGGGGGCTAACTGGGATGGCTCCCCATCACGATCATACCTCAGTGTGAGCCTATCAAGATAGGTCTCACGGTTAATGGGAAACCATTTCGGAAACTGATCCAGAAGCCAGGATAAAGCAAACCAAATCTCACAGATGACTGATGTTAACCATAATGGGTGAGNNNNNNNNNNNNNNNNNNNNNNNNNCAGAATAATTAGCCGGAGTATGATCACAACACGGTAAGGTGTCAAATGGGATGAAGAAATAGGCACGATGCGACTCAAAGGTTGTCTAGCATCATCAGCCATTTGGAGTTCTTCACCATTTGAACCAGTGCCTTCCATGTCCCCCTTTCCTTCAGCGTATCTACTAGTCATCTGCATCATATTTTTGTCCTGTTTGAGTTTCCAGCCTTCAACCCTTTCTTTCCAGTCAACATTTCCTAGCCCATAAGAATTCAAGTCCTTTGACGGGTCCACTATTCTCACTGGAACTGGCTGTCGTGGATCCAAAGGACCTGATGTAGTTCGCACAGACTGGTTGTCCGGTGTGGCACAAGGAATCTCACCAGACACCGACTGCCCATTAGTTAAAAGGGGAATCGGCTGTTGAGATTCATGTCTCGAGGAAGATGAGAGATCAGCATCTTCTCCTTGCCACTGGCGCCTGGCATTGCTAGTTCCTTGTGTATAATTGAACTCATTCTCCAGATCATCAATGTCATCCTCATCGTCATCTCCATCCACTCGAGGACTCCCTTTGTGCCTTTTATATCTAGTCTTGCACTGTGGGCAAGCCTGGTTTCCATCTTTCCTCTCATACTCATAACAAGGTCGACAGACTGGAAAGGCACACTCATTGCAGGCAACAAAGACATCACCAGTGGCTGTAAGTCCAACAGTATCACCACAGATCTGACATATCTGCCCGTTCAGATTCTTTACGGGTTTGGACGAGCTATCAGAATCGTGGCGAATCCGAACGAGCTCGTTCCTCTTGTAAGAGCCGGCCACCAGTCCCGCATTGGCTTCCATGGCAGCTGCCGCGCTCAATGCTTAAGCTTTGTTGGGATTTCGATTCAGTGGTCTGGGGATATCAGAAAGGAGGGAGATCTGTGTCGGCAAAAGAAGCTGTGAAATTCGTCGCCCGTTCACTACGAC
>Dhingra_Pear_16_GATCAG_L001_R1_001_paired_trimmed_paired_merged_contig_128831 cellulose synthase 7 [Populus tomentosa]	GO:0005886	GO:0016021	GO:0008270	GO:0016760	GO:0030244	GO:0071555
TGTTGTGCAAGGTCTTCTCAAGGTTTTAGCAGGCATTGACACCAACTTCACGGTCACAGCCAAGTCATCAGATGATGAGGATTTCGGGGAATTATATGCGTTTAAATGGACAACCCTCCTCATCCCTCCAACCACAATCTTAGTCATCAACCTTGTTGGAGTCGTTGCTGGGGTTTCGGATGCCATAAACAACGGGTACCAATCATGGGGGCCTCTGTTTGGGAAGCTCTTCTTTGCATTTTGGGTGATTGTCCATCTCTATCCCTTCCTTAAAGGTCTCATGGGGAGGCAGAACCGGACGCCGACCATTGTTGTCATTTGGTCAATTCTCCTGGCTTCCATCTTCTCGTTACTCTGGGTCCGAATCGATCCATTTGTGATGAAAACCAAGGGACCCAACACGAAGCAATGCGGAATCAACTGCTGAAAATACTTGCATTCTTTCCATCCTTTTCTGAAGTGTGCATGCTGAAGATATATATGCAGCACAAGAACGAATAAAGGTAGAGTAAGAATTTTTG
>Dhingra_Pear_16_GATCAG_L001_R1_001_paired_trimmed_paired_merged_contig_11233 cellulose synthase	GO:0005886	GO:0016021	GO:0008270	GO:0016760	GO:0030244	GO:0071555
AATCGCAATTTAACCCGCAAACCTCCAATACGGGGCCATCTTTTGACACAAAGGGATTGATTCGAACCCACATAAGAGTTAATATTGACGCCAGTAGAATGGACCAAACCACAACGATGGTGGGCATCCTATCTTGTTTCCCCAGCAATCCCTTGAGGAAGGGGTAGAGATGCACAATGACCCAGAAGGCAAAAAATAGCCGACCAAACAACGGACCCCATGAATCATACCCGTTATTGATGGCGTCTGAAATGCCCACGACAACCCCGACTATGTTTATTATTAATAAAGTTGTAGGAGGGATCAATAATGATGTCCACTTGAAGATGTAAAGTTCAGAAAATGCTCCATCATCTGCTGCCTTCGATGTAACTGTGAAGCTTGTGTTAACACCAGCCAAAACCTTGAGTAGACCCTGGAACAGAGCAAAAAGATGTGACGAAGCGCCTCCAATTACCCAGAACTGCTCATTTCTCCACCAGTCATCAATCCCGACGCCACCCCATTGCATCTCAAGGATACCAGTTGCAGCTATGGATATGAAGAGAGCCATGAAAATAATGCTGGCATAGTTGCTTATCTCAGGGACAATGAATTTCCCAGTCAGAAGACAGATGGCTGGTAGACTACAATAAACGATCAAGGGAATGGAGGTCCACGGATATACAACTGAGTTTATATACGAAAATCGTTCCAACCATTTCAATCCACTCCCATATGCATACCAGATTGGGCAATGTCTACTAAGGAAGATCTCAACAGATCCAAGGGCCCACCGAAGAACTTGATTTAAACGATCAGAAAGGTTAATAGGAGCTGATCCTTTGAATGCTGGACGTTTGGGTATGCAGTAGACAGATCGCCATCCATGGCAGTGCATCTTAAATCCTGTTAGAATATCCTCAGTAACAGAACCATATATCCAGCCAACTTCCTTTCCCCATTCTGTTTTGTCTTCATAACCACAGCTTATCACTTGGATGGCTTCTTTCAAGAGCGATGCAGGACTGACATCCTGAGGTATTCCACCATTTTCCAAAACTGCAGAGGCTACAAAAACTGGAGACTGTCCAAATTTCTTCTCCAATTTCAGTTGGGACATGGTGGATGTTTTATTGGCTTTTAGTTCTTCAATTCCCTCTTCAATATTTTCAAGTGCATGTATCTGCTTTGATGCTTCCCTCTGTTTCAATTTTTTCTTTTTCTCTTTCTTTGACTTTGCATTCTTGTTCTTTCTAGATCCACAACACAGGCAGCACCATTTTGGCCAGCAATTGCAGGTTTTTCTAGGGGGTTTCTGTTTGGTAGGAGCATCGTATCCATAAAGCGCTTGCCTTCTGAAAACACACCCAGTTCCAACATATATTGGTCCTTGTATACCATCTAACCCTTTCATGTTGATATCAAAGAATACAACATTCCGATTTGAGTATCTATCATGAAGATCAATCCCATCAAATCTTTGAGGGAACTGCACGTAGCAAACTTTCTTCCCTGATGTAGGGTCCATCATGAAACACATAGCTTCTCTGATTGCCTTGCTATTGTTGATGTAGTGATCACAGTCAACATTCAGAATATAAGGAGCATTTGAGATAATTGCTGAGACCCGAATTAGAGCATTCATTGCACCGGCCTTTTTATGGTGATCAAACCCTGGTCTCTTTTCACGAGAAACATAAATTAGACGAGGTAACTCATATCCTTCAACATCACGAACACCATTGTTACCCAGAAAGACCTGAATCATGCCAGGATGGTCTCGTACATTATTCCCGGGCCAGGGAGTCCCATCCTGCATTGTCCAGCCATCCTCAGGAACCTTTTGTGCCAAGGCTACCAAACCATTGATCCTAACTTTAAATTCTTCATATTCTCTCTTCATTGCACGTCTTTCCCTTACAAATGCTGGATGAACTTTATTTTTCAAATAGTCAATCTTTTGACAGAAATACCATTCTGGGGCTCGGGGCTCAATACTAAACTTCTTACAGAAAGGAACCCATTTCCTGGCAAACTCAGATGTCTCAGAGAGAGCTTCAAAAGTAAGCATGGCAGCACCATCATCCGAGACATAGCACACAACTTTCTCAACTGGATAGTCAACCGCAAGGATGGACAGAACCGTGTTTGCAGTGATTAGTGGAGGTTCTTTCAGAGGGTCAACTGTACTAACAAATATGTCTACACTGGCTAATTCAGATGGCTTCCCTTCTTTTTCATACCTAAGCGATAGTCGATCTAGGTATGTTTCTCGCTTTATTGGATGCCATTTGGGGAATTGATCCAGAATCCATGATATAGCAAACCATATTTCACATATGACTGATGTCAACCACAAGCCATATGCATTATTAACTGGATGGAGGATTCTATAATGAAAGAATAAGCCAAGTATTACAAGGCGGAGTATTATTATCAATCTGTATGGATTTATCTTGCTTGAAGGGATGGGTAACTTTCTTGAAAGTGGCTGCCTGCCTTCATCCATCATGGGTAAGTCAGAATCATCCAGTTCATCATTCCCACCACAGTTTCCTCCATCGCTAACTCCTTCATGCTTTACAACCTGAAGTTTTTCATTCTGCTTTTTCTTCCACTCCTCCATTCGGTCTTTCCACGCCACACTCCCATACCCATACGCTGCAATGTCTTTCTTAGGGACCATTGGTCTAGGTTCCAAAGAAGAGGGATCAGAAAAAGGCACTGGATGGACTCTGTTTCCATGA
>Dhingra_Pear_16_GATCAG_L001_R1_001_paired_trimmed_paired_merged_contig_4729 cellulose synthase	GO:0005768	GO:0005802	GO:0005886	GO:0009506	GO:0016021	GO:0008270	GO:0016760	GO:0006096	GO:0006816	GO:0006833	GO:0006952	GO:0006972	GO:0007030	GO:0007389	GO:0008361	GO:0009266	GO:0009651	GO:0009750	GO:0009809	GO:0009825	GO:0009833	GO:0009834	GO:0009926	GO:0009932	GO:0016126	GO:0030244	GO:0043255	GO:0043481	GO:0046686	GO:0048767	GO:0071555
AAGAGCATAGAAGATTTCCATGGAAGTTTAAGAGTCTTGAGATCTCTCATAAATAAGTTGGCTAGTTATGTTCAAATATTACATGAAATTCACCCCTTTTACATTACAACAAAACATATTCTTCTTTCAACTCCTATCATCTACAAACAGTGTAAGCTGCAAATGGACAAACCAGTTGACAGAAACAAATATCAAATCAAAATATAAGAAACTCCCACCTCTCGAGCTTTAGTTGGGCAAACAAACCAAATAAATTTGAATGTGAATTTTCGGACAGTAGCATTGTCGTCTTTCTGTCTAGCAGTTGATTCCACACTCGTCAATATTTGGTCCGGTGACTCTTGTGGTGAAGGGATCAACCCTCACCCACAACAAAGAGAAAATTGAAGCAAGGAGAATCGACCACACGATGACAATGGTGGGCGTACGGTTCTGACGTCCCATGAGACCTTTGAGGAAGGGGTACAAATGGACAATCACCCAAAAGGCAAAGAAGAGCTTACCAAAGAGGGGACCCCATGATTGGTAACCGCTATTGATAGCATACGATATACCTGCTACAACCCCTACCAAGTTTACGATGAGGAGAGTTGTTGGCGGGATCAGAAGTGTTGTCCATTTAAACATGTAGAGTTCATTAAAGTCCCCATCTTCGTCTGATGCCTTGGAGGTGACAGTAAAGTTGGTGTCAATACCAGCAAGTACTTTGAGAATACCTTGGACAACGGCAAACAGATGGGCAGAAACACCACCAATAACCCAAAACTGTTCATTTCTCCACCACTCGTCGATTCCAACACCACTCCACCTCATCTCTAGAATACCAGTTGCAAAGATAGAAAGAAAGAGGGAGATAAACCATATACTTGCAAGATTGCTAATCTGTGGAATGATGAATTTGTTGGTAAGAAGACAGACAGCCGGCAGTGTACAGTACATGAGAAGAGGTATGGAAGTGATTGGGTAAATGGTAGTGTTCACATACGCAAATCTCTCCAGCCATTTTAGCCTCCCACTGTAACCATACCAGATAGGACAATGCCGACTAAGAAGAATTTCCACGGATCCCAAAGCCCATCGAAGCACTTGGTTCAGACGATCTGAAAGATTAATAGGAGCAGACCCTTTAAATGCTGGGAGCTTAGGCATGCAGTATATAGACCTCCACCCACGGGCATGCATCTTGAATCCTGTAAGAATATCTTCTGTGACGGAACCATAGATCCATCCAATCTCATTTCCCCAATCAGATTTGTCTTCATATCCACAGCTGATAACATGAATAGCTTCTTTAAGAAGAGTTTCTGGTGTCGCAGATTGAGGAACACCGCCATTCTCCATCAGTGTAGAGGCAACAAAAACAGAAGACTGACCAAACCTCTTTTCTAGGCTCATTTGTGACATCAATAATGACTTCTCATCGTCAAATCCAGCACCTTCCACCCCCTCTTCAATATCCTCTAGACTGAAAATTGGCACAGTAGGATCGACATTCTTAGATTTCTTTTTATCCGATCCCTTTTTACTGGATTTTGAACCCTTCTTCCGTGATCCACCACAAAGTGAAGATAGAACTCCTGTTTTCTTATGCTTAGGCTTGACAGGAGGTTCGTAACCATACAAAGCTGTTCTATTGAAGACACACCCAGTACCCACATAAACTGGTCCTTGAATTCCGTCTAAACCTCTCAAATTAATATCAAAGAAAACAGTGTTACGATTGGCGTATCGATCGTTTCTATCAATACCATCAAACCTCTGTGGAAACTGAACATAACACACATTTTTTCCAAGGTTAGGATCCATTAGAAAGCACATAGCTTCCCTCAAGGCCTTACTATTGTTAATGTAATGATCACAATCAAGATTCAACAAGAAAGGTCCATTAGTGAGAACTGCTGATACTCGAACAAGTGCATTCATAGCACCAGCCTTCTTGTGATGTTGGAAACCTGGACGCTTTTCACGAGAAACATACACTAAACGTGGCAGTTCATTACCATCAGTATCGAGCCCACCACTTTGGCCTAAGAAAACCTGAATCATTCCTGGATGGTCTCTAGTATTATTTCCAGGCCATGGAGTACCATCTTGCATGATCCATCCTTCTTCGGGTATTTTTGTGGCCTTTGCAACAAGCCCGTTAACACGAACTTTAAATTCTTCATATTCTCTCTTCATCGCTCTACGCTCTTTGACAAATGATGGTTGAACTTTATCCTTTAAGTAATCAATCTTCTGTGAAAAATACCATTCCGGAGCCCGAGGCTCAATAGCATATTTCTTGCAGAAAGGGACCCATTTCCTAGCAAATTCTGAAGTTTCAGACAGAGCTTCAAACGTCAACATTGCGGCTCCATCATCAGAAACATAGCAAGAAACCTTGTCAACTGGGTAGTCAACTGCAAGAATAGATAGCACAGTATTTGCTGTCACCATAGGAGGCTCCTTCAACGGATCGACAGTACTGACAAAGATGTCAACAGCAGCTAAATTTGATGGTTCTCCTTCTCGGTCATATCTCAACGAAAGTCTGTCAAGATATGTTTCACGATTAACGGGGAGCCACTTAGGGAACTGATCGAGAATCCAGGAAATTGCAAACCAAATCTCACAAATGACTGATATCAGCCACAGAGCATAGGCATTGGGCACAGGATTTGTTATTCGATAGTGCAAGAAAATGCACAGAATAATAAGCCGCAGAACAATGACCATTCTGTAAGGATTTATTCTAGATGATGGAATCGAGACCTTTCTGGAGAGAGGCTGCCTTGCTTCATCATTCAGCAAAGAGTCATCCACAATCACATCAGATCTGGCATCAATATCTCCACCGCCTCTTTCAGAAGTAGCTTGGCCAGTGCTCATTGGAATGACATTCTTCTCTTGCTTCATCTTCCAGCCATCCACTCTCTCTTTCCATGCTACATTTCCTATCCCGGGAGAACCAAACTCCCTCACAGGATCCACAACCCTTATATTAGGGGATTGGTTAACATCTGATCCATAAGAATGATGATGCACACGCTTTCCAGCACCAACTCCAGGAGATGCCATCGAAAGGCGCTCTGGTGAAGCGGCAGACAGTTCTCCGGAAACCTCTTGTCCACTAGTGAGTAGAGGGATGTGATTGTGAGAAACCTCTTTATCATAATTTGGAGCCGAAACATCCTCTCCCCGGCCATATGTCATATGCCAGCTTAGCATGCGTTCAGCAATCTTTTGCTTCTCGTTTTGATTTTCTGAAGTATAGTTGAAGTCTNNNNNNNNNNAGTTTTGCATTGAGGGCAAGACTGATTTCCATCCTTCCTCTCGTACTCATAGCATGGCCTGCAAACAGGAAAGGCACAGACATCGCAGGCAATGAATGGTTCCCCATCCGCAGTCTTCCCAACATTATCCCCACAGATCTGGCAGACCTGACCCCCGAGGCTTTTCATGGGCTTTGCCGCAGTTTCTCCTTCGGATTCCATTGCCAGCTTCTTCTTTGCTCAGATGTGAACAATGGTTCAAAATTCTAATTTAATCTCAACAAGATCTATGCATGTCTATGAGCTCATTAACTTTTTTTCCACTACGAAAACCCAAGATCTGGATTAAGCACCTTCAATAAAAAAAGAACCGATCTTTATCACCAATTCTTCAAATCCAGAAAACCCAATTGAACCCAATTGAATATAAACCCAAATCGATCCAATTCTCCTGCAGATGTCAGAAACTAGACAAATTGGAAAAACCCCAGATGAAAAGTTCACTGCTTGGATCCCAAAAATCAAAAGAGAGAGTGATCTTATTGAT
>Dhingra_Pear_16_GATCAG_L001_R1_001_paired_trimmed_paired_merged_contig_87487 cellulose synthase	GO:0005886	GO:0016021	GO:0008270	GO:0016760	GO:0030244	GO:0071555
ATAATTTCAATAGCCTTTTCATACATGGGTAAATCAGGATCATCCAGCTCATCATTCCCACCAAAGATCCCTCCATCGCTAACTCCTTCATGCTTTACAACCTTAAGTTTTTCATTCTGCTTTTTCTTCCACTCTTCCATTCAGTCCTTCCACGCCACACTCCCATACCCATATGCTGCAATGTCTTTCTTAGGGACCATTGGTCTAGGTTGCACTACAACATTCAA
>Dhingra_Pear_16_GATCAG_L001_R1_001_paired_trimmed_paired_merged_contig_126391 cellulose partial [Populus nigra]	GO:0005886	GO:0009507	GO:0016021	GO:0008270	GO:0016760	GO:0009834	GO:0010089	GO:0010228	GO:0010400	GO:0010413	GO:0016926	GO:0030244	GO:0045492	GO:0050665
CGTCAAATCTTTGAGGGAACTGGACATAGCAAACCTTCCTTCCAATTTGAGGGTCCATCAAGAAACACATGGCCTCTCTGGCAGCCTTGCTGTTGTTTACATAATGATCACAATCCAAGTTGAGCATGAAAGGAGCATTTGTAAGTACTCCCGAGACACGAACCAGGGCATTCATGGCACCGGCCTTCTTGTGGTGATCAAAACCCGGTCTCTTCTCACGAGACACATAAACAAGACGGGGAAGCTCATTTCCTTCAGTATCAAGACCTCCACTGTGACCAAGAAAGACTTGAATCATGCCGGGGTGATCCTTGGTGTTGTTTCCGGGCCACGGTGTCC
>Dhingra_Pear_16_GATCAG_L001_R1_001_paired_trimmed_paired_merged_contig_140392 cellulose partial [Populus nigra]	GO:0005886	GO:0009507	GO:0016021	GO:0008270	GO:0016760	GO:0009834	GO:0010089	GO:0010228	GO:0010400	GO:0010413	GO:0016926	GO:0030244	GO:0045492	GO:0050665
TATCTGGCATACAGTAAATTGACCTCCAACCACGGCAATGCATCTTGAAACCCGTTAGGATGTCCTCTGTGATAGATCCGTAAATCCAACCTAGCTCTAAACCCCATTCGGTTTTGTCTTCATAACCGCAACTGATCACATGAATGGCTTCTTTAAGCATCGCTGCTGGGCTTGAGGAAGGAGGGACACCGCCTTGTTCCATCAAAGTTGAAGTCA
>Dhingra_Pear_16_GATCAG_L001_R1_001_paired_trimmed_paired_merged_contig_137421 cell wall-associated hydrolase
GACCAAAATTTTTACCTCCTTATTCTTGGCTTTGTGTTGCATCCAGACTAAATGCCTAGAAGATTTATTATCTCCCAAAATGGGTATGTACTATCGGGTTGGGTGAATTGGACTCAATAATAAACGCCCTTTGGCATTCCAGCCTTCCTTTCTTGACCTTCCTGCACTGGACAGGAATCAACTCCCATACATGGTCTCACGACTTTGCGGAGACTGCTTTTTGGTAAACAGTTGACCGGACCTGTTCACT
>Dhingra_Pear_16_GATCAG_L001_R1_001_paired_trimmed_paired_merged_contig_65905 cell wall vacuolar inhibitor of fructosidase 2-like	GO:0016021	GO:0004857	GO:0043086
ACAATGACTCAGAAAATTAAAGAAAATTTTTTTCTTTTCTAATAAACTTGCATTATTGAGCACCCTAGTAGGAAATAAACAGTTACCCACTAAAATTATCAATAATTCCCAGAGCCACGTCACAAATATGCTTCAAACCCTCCTCTCTTCTTGCAAGCTCTGGAGGATAAGCCAAACCTGGGTACCTTTTGAAAGCATTGTGGCAGGCATTCGGGTAGTCTGCGGCTGCAGTGATGTGCATGTAAGCATAGTCATAAGACTCTGAGCCCAAATCCTGCACTGAAGCTTGAAGGGCATCGCCGGCGTAGCCGTACTTGTCGGCACACTCCTTGAGGACCTTCTTCAAATTTGTTTCGGTTGTACTTGAGCTAATGAGTTGAGAGGACAAGTAGGATGAGGTGGCGGTTGCATTTGCCATTCCAATCCCAACCATAATAACTGCCAACCCCTTTGTGTCTGCATTTTTGCTTGTGGGAACAGATTTGAGGGATGAGACGCAGAGGCCATAGTACTTGGTGTTTTTGCATGTGTTCTGGATCAGGGTTGAGTCAGCACGGACGAGAAAATTAGGGTTTTGGTGAGGAAATGCAATTGTGAGAAGAAAGAGCAAGAAAATAGTAGACGAACCCATCTGAGAGTATACTTTTTTCTTTCTTTTTTTGGCTCTAGATTTTGGTGTGGAGGAAGAGAGCGAAGGAAAAGCAGATATTAGGTATTTTTCTATGGTTGAA
>Dhingra_Pear_16_GATCAG_L001_R1_001_paired_trimmed_paired_merged_contig_90396 cell wall vacuolar inhibitor of fructosidase 1-like	GO:0004857
TCGTTCATGCCTTGCTCTGCAAACTTAGGGTTACCCAACTTAAAACCTTGACTGGCTTCTGGGACATCAGCAACCAGAATTGTATGGTAAAAGGTAGCGCAAGTTTTTAAACGTTGGTCACTAGGGCTTTGCTTAAGCAGCTCGTTGATTCTGTTCGCCGTGTCAGTTGCTTTATCCTTGGCTATGTCAACCGTTATGAACCCTAAGCCGGCCACGTCCGCTTTCCCACTTCGAGGGTCCGATTTGAGAGAAGAGACGCAGAGATTGTAGTTGGGTGTTTTTTTGCAGGTTTGATCGATTAGATTGGCATCCATTGGAAAGATCATAGCCCTTCTGCAATGGCTTAGGGGAAGAAACACTAGAACTAGACAAACTAGTTGGATGAGACATGCTGAGTACCTCATTTTTCGCAAGACAAAAAATGTTTTGAGAAGTTTG
>Dhingra_Pear_16_GATCAG_L001_R1_001_paired_trimmed_paired_merged_contig_37215 cell wall vacuolar inhibitor of fructosidase 1
CATTCCTATCAGTGAGAGGAGACTTCACTCCTCCTCCAAAACCCTTCTCGCATGCCTCAGCCTCCTTTGCAGCATCAGAAATCCCGTACTTTGCAAACCCAAAGTGCCCATTTCCCAATGCTTCAATTGCCTGCGGCAGGCTAAACATCACAACTGGGATGTACAACTCAGCACAGTCTGCCAATGCTTTCTGCAAATCTACCTCCGGGGACTGCTTCAGCAGGCTGTGGATGTAATCCAGTGTGTCACTTTCATTTGCCAGTAGAGCATCGGATACTATCCGGGCCAATCCCGGCACGTCGGCGTTTGAGCTGTCGGGGTTTGATTGGTGGGGTGTTTTTTTGCATGTTGTTTGTATCAGATCATTGCCTTCATCTGATGGAATAAAAAACGATTGGGTTGTTGGGGGTGCAAAGAGTAAAACAACGAGTAGAAAAGGAAGAAGGGTTGAGAATCTTGAGATTGAGCTACTCATCTTCCAAGATGGGAACAGAAAAATGGAAACTTTGTTGGGATTGTTTGTTCTGATTCTGTTGGCAGTTAACTTATACTCCTGTTTCAATTTCATCGATTGGCAGATTGATTGATTGCCACTTGTAGGCGCTTTTTGTAATCATGTGCCTATGAGTTCCAATCGCGTCTACATTTGTGTTGGTTCACATGTCGATTATTTTGGTGTCATTCTGGTATTGCCATCTGTTGTCAAGAAAAACTT
>Dhingra_Pear_16_GATCAG_L001_R1_001_paired_trimmed_paired_merged_contig_43970 cell wall vacuolar inhibitor of fructosidase 1
CTTACCCCACAAAGGAACATGAAGAGAATATAACTCTGATTTCAGTGGCTGAAACAGCAGCTACAAGTACAAACAAAAACTACACAAGAAAAGCAACATCACACAAATACTCACTAACTATAATATTAGGAAAGTGATTTCCGCACACTCGTTTTTATTTTTAACCTCTGAATTGAGCAAATTAAAGAAAAATTGACATAGATAAAACCAAAGCGTGCAGAAGGAGAAAAAGAATGTGCGGTTATCATTTATCATTTTCCTAATAATAAGATAGGGAAAAATCAACCCTCTAATAAATTGAGAATGGCAACAGCCACACCAGAAAGATCATTCACAAGAGCATTCCTATCAGTGAGAGGAGAC
>Dhingra_Pear_16_GATCAG_L001_R1_001_paired_trimmed_paired_merged_contig_30262 cell wall integrity and stress response component 1-like
ACTCAGTCAGCTTGGACGACAGCTCTGTTACACAACCACACCCCTAAATTCAATACAACATCCTCCGAACAAAAGTCTAGAAAAAATGGGGGAATTTATATATAAACTGACCGGAAAAGGAAATAGAGCGGGGAACGGCGAGTACACGGGTTTCGCCGCCAAGGTAACGGAGCTTGCCGTCGGGGTAACGGGGGAGGATTTTGCCGCCGTAGCTGCA
>Dhingra_Pear_16_GATCAG_L001_R1_001_paired_trimmed_paired_merged_contig_38180 cell wall and vascular inhibitor of beta-fructosidase [Populus angustifolia]	GO:0004857	GO:0043086
CATTCCTATCAGTGAGAGGAGACTTCACTCCTCCTCCAAAACCCTTCTCGCATGCCTCAGCCTCCTTTGCAGCATCAGAAATCCCGTACTTTGCAAACCCAAAGTGCCCATTTCCCAATGCTTCAATTGCCTGCGGCAGGCTAAACATCACAACTGGGATGTACAACTCAGCACAGTCTGCCAATGCTTTCTGCAAATCTACCTCCGGGGACTGCTT
>Dhingra_Pear_16_GATCAG_L001_R1_001_paired_trimmed_paired_merged_contig_6349 cell wall and vascular inhibitor of beta-fructosidase [Populus angustifolia]	GO:0004857	GO:0043086
TTGAAACTCATAGCACATGATTACAAAAAGCGCCTACGAGTGAACACGGTAGTAATAAGTGGCAATCAATCTGCCAATCCATGAAGTTGGAACATGAGTATAAATTAACTGCCAAAAGAATCAGATCAAACAATCCCAACAAAGTTTCTCTTCCCATCTCAGAAAATGAGTAGCTCACTCGCAAGATTCTCAACTCTTCTTCTTTTTCTCCACGTTGCTTTACTCATTGCAACCCCAACAACCCAATCTTTTTTTCTTCCATTAGACAAAGGCAGTAATCTGATACAAACAACATGCAAAAAAACACCCCACTATAATCTCTGCCTCTCAACCCTCCAATCAAACCCCGACAGCTCAAACGCGGATGTGCCGCGATTGGCCCGGATAGCATCCGATGCTCTCCTGGCAAATGCAAGTGACACACTGGACTACATCCACGGCCTGCTGAAGCAATCCCGGGAAGTATATTTACAGAAGGCATTGGCAAACTGTGCTGAGCTGTACATCCCAATTGTGAAGTTTAGCCTGCCGCAAGCAATTGAAGCTTTGGGAAATGGGCACTTTGGGTTTGCAAAGTATGGGATTTCTGATGCTGCAACGGAGGCTGAGGCATGTGAGAAGGGTTTTGGAGGAGTTAAGTCTCCTCTCACTGATAGGAATGCTCTTGTGAATGATCTTTCTGGTGTGGCTGTTGCCATTCTCAATTTATTAAAGGGTTGATTTGTCCCTATCTTATTATTAGGAAAATGATAACCACATGTTCAT
>Dhingra_Pear_16_GATCAG_L001_R1_001_paired_trimmed_paired_merged_contig_9440 cell wall and vascular inhibitor of beta-fructosidase [Populus angustifolia]	GO:0004857	GO:0043086
ATGAACATGTGGTTATCATTTTCCTGATAATAAGATAGGGACAAATCAACCCTTTAATAAATTGAGAATGGCAACAGCCACACCAGAAAGATCATTCACAACAGCATTCCTATCAGTGAGAGGAGACTTAACTCCTCCAAAACCCTTCTCACATGCCTCAGCCTCCGTTGCAGCATCAGAAATCCCATACTTTGCAAACCCAAAGTGCCCATTTCCCAAAGCGTCAATTGCTTGCGGCAGGCTAAACTTCACAATTGGGATGTACAGCTCAGCACAGTTTGCCAATGCCTTCTGTAAATGTACTTCCCGGGATTGCTTCAGCAGG
>Dhingra_Pear_16_GATCAG_L001_R1_001_paired_trimmed_paired_merged_contig_21764 cell wall RBR3-like [Glycine max]
CAAACATGGGTTTTGGGGTGTTCTTGCTAGAAAAGCCAAAGCCATTCTCGACGACGACGATAATGGGGCTCAAGATTATGATTCACCCCGAACAACAAGGGCGGGCATGCAATCTACACCGACAAGGGGTAAGTATCCTGAACCGAACCAATTTGTTGAGAGCCGCGGAAAGACAGAGAATCCCCCATTACAGAAGGGATTGGGTGCATTTACATCATCACTTAGTTACATTAGTGGCACCATTGGGAATGCTTTGGAGGAGGGTCGTACGATTGTTGAGAAGGGGACTGCAGACATTATTCAAGAGACTCGTAAGCATATCAGGAAAAAGCCTAGTGATTCTGCGCAAAAATCACAACCTCAGACGCAAGCTGACCTCGAACTCCAATTGAAGGCATCTCGCGACGTTGCAATGGCAATGGCTGCCAAAGCAAAACTTCTTCTTCGGGAGTTGAAGACT
>Dhingra_Pear_16_GATCAG_L001_R1_001_paired_trimmed_paired_merged_contig_77834 cell wall RBR3 [Fragaria vesca vesca]
GATTCAGTGCTCCATTCCAATGGGGCTGTTGATTTGTTCCTAGCAAACACATAATCCGGAATCCTATACGGTGAGGAGGCAGGGTCGCCTGGCCGCTCCATCATCTGCGTAGGTGGAGATTGTGTTGCTGAATCGTTTGCATCATCTGCTGGTTGAGAATGTGATCCTTCTAGTCTATCACTAGGTTGCACATTCTGCGCAGCATCTGTGGCCGCGCAGGCAGCAAAATCCTCGGCACGGTTTGCATTTGCACCCAATTCAAAGGCTTCATTACAATCAGATACCTGAGAGTTACTTAATCTTTCTCTTACAGTAGAAATATTAGCTTCTCCTGGAGCGGTAATTGGATCTGTCCTCAACTCATTCAACTGATCGGACAAGCCTAATCCACCTGATCCGCTGCCTAATCCTTTGGCCGCTGTATCAACTTCACATGGAGTTGTAGCTGCAGGGCTTAACCTTGTTCTATCATCTGCAGATTCCATAACTAAAAATTGTCTTGGTTCTGCCTCCGGCAGTCCAAAACCAT
>Dhingra_Pear_16_GATCAG_L001_R1_001_paired_trimmed_paired_merged_contig_17997 cell wall IFF6-like
CCCAAGCACTAATAAATTAACATTGTGGATTAACAAGCTTGATAGCTTAAAACTCACTACACGGAACTGCATCACATATAGGCCAAGCAATTGGGAGGACCGATTATAAATGGCAAAAAGTATATTACAAACAACAAATAATATTGCTACAAATTCAAGTTTTTGTTGAAAGTACATATCCCCTTGCCAATCAAAGAAGAACATCTTCGGGGCCATTCGGTACCATTTGCCATTATTGGGAAGCACTTTGAGAAGCTCCCCGGACTTCTGATGGCGGTGAAGGATAAGGAGGGATGACCTTGATGGGATAAACTTCGGTGACTTCTTCAGTTCCCTCATCCAAGTATACAACATCCTGCATAGTTAGTTGGTGATATTCGACAATCTCCCTTAGGAAGCGGTTTTCACGTGCATAAACTGAATTTTCGTGTGCCAATCTTGCCTTTTCTGCCAAAAGGGTTTCCAATTGCAGTCTTATCAAATCATCATCTTCAGGGCTGTCTCCCCTTTCACGATTCTCCCGAAGGATTTTACTTTCTTCCTCCAGCTGCGCACATCGCTCCTTTGCAAAGGCAAAATCTGCTTTGATAGTCTTCAACTCCCGAAGAAGAAGT
>Dhingra_Pear_16_GATCAG_L001_R1_001_paired_trimmed_paired_merged_contig_52025 cell wall AWA1-like isoform X2
TTCGACTTAATGTCACGTGTTCCACAACCAACTTGATTTATTGGTCGATAATACCCTGCGGAAGATGAGGATTGTGCTTGACTTGATTTACCAAAACAAGGATTTACAGTAGTTCGTTTTCTTGAATCACTTGTTGTGTTGACGGAACTGCCGCTGCACTTTTTACCTGCGTCCATTCTTGACTTTGCAATTTCCATCATTTTCCATGCTTTGTCGATATCATTTAAGCCACAGCTGTCTCGATTTCTCGGTTGTTGAC
>Dhingra_Pear_16_GATCAG_L001_R1_001_paired_trimmed_paired_merged_contig_96839 cell wall AWA1-like isoform X2
TTCGACTTAATGTCACGTGTTCCACGACCAACTTGATTTATTGGTCGATAATACCCTGCGGAAGATGAGGATTGTGCTTGACTTGATGTACCAAAACAAGGATTTACATTAGTTCGTTTTCTTGAATCACTTGTTGTATTGACGGAACTGCCGCTGCACTTTTTACCAGCGTCCATTCTTGACTTTGCAATTTCCATCATTTTCCATGCTTTGTCGATATCATTTAAGCCACAACTGTCTCGATTTCTCGGTTGTTGAC
>Dhingra_Pear_16_GATCAG_L001_R1_001_paired_trimmed_paired_merged_contig_30873 cell wall AWA1-like
GAGCGAGACGAAGAATGGAGTGGGGGTGAGCGGCCGAGCAGTTTCCGCCGACGACGAGGAAGATTATACAGAGCCTGAAGGAGATTGTTAACTGTCCGGAGCCTGAGATCTACTCGGTTCTTAAAGAGTGCAATATGGACCCGAACGACGCCGTTCAGCGCCTGCTCTCTTTAGATACTTTTCACGAAGTCAAGAGCAAACGTGAAAGAAGGAAAGAGATAAAGGAGACACAAGACTCCAAGCCACGAGTTCACAGTGCAGGTTCAAATCGTGGTGCTAGAGGTATTAGCGAGCGTACTGGTGGATGGTGTGGATCAACTCAAACCAGTTCCAATGAGCTTGGTAAAGCAGTGTATAAGGGACAGAATGGGTTTGTTGCTCCTTCACCTCATACTTCAGCTTCTCACTTTACAGGAGGAACCACAAGCCAGCAACCTTCATCTCAGCATGAATCTTTTAGTACTTCCATAAGGCCAGGTGATGCAGTCTCTGCATCTCTACAACCTTCTGCGGGAAATCAATCTACTTATGGAACCAACTTGGGGAATCTTTCAATGGCCGACATTG
>Dhingra_Pear_16_GATCAG_L001_R1_001_paired_trimmed_paired_merged_contig_3250 cell wall AWA1-like
CATGTTACAAATAGCAGAGTACACAAAACAGTTGATAACGCAATTGCCCAGCCAGAAAGCCTATCCCCTACACTTACTAATACAAAACCATTGACCTACTGCTTGTACTAATACAATTGCATAATCGTTCCGACTACAAACTGGTGTAAAATTGTGAAAACTTACGCTCTCATTGCAACTGCGAAAATTTGGCTCGGTAGTACAAAGAAAAAGGGAAACAATATCGGTAAAGCAAACAGAATCATCCAATCCTCGGAACCTGAGAAGGCCGATTTATACCTTCATCAGTATCGAACCATTCTGGGTGACAACAGCCATCCCTTGCCTCTAGTATTGCATTCAAGTTATTCACCCTCGGACAAACAGAGAACTCATAAAAACCACACCACTGAGTTTTTACTTCTTCCGGGGCCTGTTGTGTTTAACTTTAATTATTCTTCGTTGAGGCTTGTCACCATCACCGCCACTGGAGCCAACTGAGAAGCTGCCCCCTAAACCCTGATTCGCACCGAAACTACCAGAGGCCTGAAATGGG
>Dhingra_Pear_16_GATCAG_L001_R1_001_paired_trimmed_paired_merged_contig_3293 cell wall AWA1-like
CATGTTACAAATAGCAGAGTACACACAACAGTTGATAACGCAATTGCCCAGCCAGAAAGCCTATCCCCTACACTTACTAATACAAAACCATTGACCTACTGCATGTACTAATACAATTGCATAATCGTTCCGACTACAAACTGGTATAAAATTGTGAAAACTTACGCTCTCATTGCAACTGCGAAAATTTGGCTCGGTAGTACAAAGAAAAAGGGAAACAATATCTGTAAAGCAAACAGAATCATCCAATCCTCGGAACCTGAGAAGGCTGATTTATACCTTCATCAGTATCGAACCATTCTGGGTGACAACAGCCATCCCTTGCCTCTAGTATTGCATTCAAGTTATTCACCCTCGGACAAACAGAGAACTCGTAAAAACCACACCACTGAGTTTTTACTTCTTCCGGGGCCTGTTGTGTTTAACTTTAATTATTCTTCGTTGAGACTTGTCACCATCACCGCCACTGGAGCCAACTGAGAAGCTGCCCCCTAAACCCTGATTCGCACTGAAACTACCAGAGGCCTGAAATGGG
>Dhingra_Pear_16_GATCAG_L001_R1_001_paired_trimmed_paired_merged_contig_4242 cell wall AWA1-like	GO:0044428
AACTCTAATATTCACCCAGACAAACAGAGAAACTCCTAACAACCACACCACTGAGTTTTTACTTCTTCCGGGGCCTGTTGTGTTTAACTTTAATTATTCTTCGGTGAGACTTGTCACCATCACCACCACTGGAGCCAACTGAGAAGCTTCCCCCTAACCCCTGATTCGCACCCAAACTACCAGAAGCCTGAAATGGGTTAGGGTTCTGTGGGTTGGTTAGGTTCTGTTGGCCTGCAAATTGGAAGGGACTTGCTGCTGGGGCTGTGGGTGTACCTCCGAATACAGAGGCAGATTGTGAGTTTAAAATCGGCTGTTGACCAAACTGGAAATGTTGACCAAAACCTGGGGCTGTAGGTGTCGATGCCTGGTTAGTGTCTTCGGCCATACTGTCTTCCATATTCATTTGATCATTATTACCTGGGGAACCAAATGGAAATACAGGATTGGGGTTGCCAAATGGAGGCTGTGACGGGGCACTAGTAGGTGCGGTTGAAGTGAATGAGAACATGGAAGTTAAGGATGCACCACTGGATGACTGAAACAAAGATCCACTGTTGTTATTTGTAGAAGAAACCGTGGATCCTCCAAAAGTAATAGGCGCATTGATAGTAGTAGCAGCGGCAGACCAGCGGCAGTCGAGGATCCTCCAAATACAAAAGGCACACTGTTAGTGCTAGTAGTAGCAGCAATGGAGGATCCTCCAGATACAATAGGCGCACTGTTAGTAGCAGGAGCAACGGAGGATGCTACATAAGAAAGCCCAGTTGACGAAGATGTAGAGTTGAAAGCGGTAGCAAATACAGGAGGTTTACCAGGTTGCCAACTGGCAGCAAATATGTTAGGGGCAGTGCTAGAGCTAATGGAGCTGGGCTCCAATGAGGAAGTAGAAGAACCAAGTGCAGTACCAGTTCCTGAACCAGGGAGTTTGGCAGTAGACGTTGGGCCAAAAATAGAACTTCCAATAGAGAAAGGTGTACTTCCCGCAAAGCTGTGTGACAGTGAGGATGCTGACGAACCAGGTTCAGTGGATGAATTCTGTGCAACAGATGCAATTCCGGTTGCAGTAGATGATGCCTGGGCAATAGAAGCAGATCCACTGCCAGTACCAAAAAGAGAGAACTGGAACTGGTTAGCAGCACTTGGAATGGCAGCAGATGTGCCAGCAAACGAAGTGCTGCTAAGATTACCAAGGCCTTTGTCTTGTGTGTTGTTGCCTCCAAATGTTTCCTTTTTCTTGCCTTCAAAAGATTCCAAAGGCGAATTTAGTGGAACTGGCGTGACTGCAGTTGAAGCAGTAGGCAATTCAAATTTGACCGTAGGCGTGGTTGAAAATGAAGGTGCTTGAGCCAAGCTAAAACCGTTGCTACTGTTGGTGGTGACAGCAGTTGTAGCGATAACACTGTTTGTGTTGGCAGTGAGAGTCATGCCACCCGATGAATTTGGACTTGTCAAATTACTGAATACTGAAGGAGCGGAGGAAGTAAATAGAGGTCTTGACCCATTATTCATATTTGAATTACTGGAAGGGGTGCCAAAGGAGACTATGCCTGTGGTTGATGGTGCAGATGGAGATGATACAGTAGTTTTAGGTATAACAAAAGAGTCTCCAGCATTTGAATTACTCTTACCAACAGCTTCACCTGGTCTTTGTGGTTGGACAACAGTTGTTGCACCAGATTCAGCAGCATGTACACTGCTTGAGGTTTCAGGATTGGAGTGTGAGAAAGTTACGTTGACAGATTCACCAACTGCAGGTGACGAAGTAAAAGCAGACTCTGGCAGTGCAACTTTGTCAACACTCTTAGAGCCAACAAACTCAAACAGAGAAGTAGCTGCATCTGAACCCTTAACTGAAGTAACATTACCCCCATAGTTAAAAGTGGGAAGACCAGCATGTGATTCTTTTGGGAGATCAACTATATCATATGTAAAGGATGGCTGAGTAGCTACAACATTGGGCAAGCTGGATGAAGATACAAAAGGGGAAGCTGAAGTCTTCACGTCAGAGTAAACTGGAGTATTCTTGGTCGAAGTTGCCTCCGCCTTTCCTCTTGAATCGGATACAACCCCATTATAATCATCGTCATCATCCAGATCCAGAAAATCCTCATGTGCGCTCATCTTGAATGCCCGTTTCTTTTGTGGAGGATGAACAGAGTTTGATGCGGCAGATACTGTAGTTTTAACATTTTGCAAAATATCCTTCTTTTCTGTTGCAGAATCTGCTCCATTTAGTATAGTTGAACTGTCAGAAAGAGCACCAATCGTAAGTGGGCCATTTTCTCTAACCTTATCCTTCTTTTGAGAGGTGAAGTCTCGAGCATCTGGTATCACGTGATAAGCGGAAACATCCAACTTAGAATTACAATTATTATTATTATCATTATTAAGTGCATTGTGCAAAAATTTTGATGAATCCACATGATCCAGGCTTTTCAGAGCCTGACCGTGTAGCATTGATGGGGAAAGCTTAGTTGGCGATTTGTCTCTCACAGTATGGAGATTGGGCTCAGATGATTTCTCTTTTGGAGAGACCAACTTATCAAGTTGCTCAAGTATTTTGGAAGCCATTTCACTGGACTTTGAGGGAACAGTAGAGAAACTTGTACTAGGACCTGCATTGTCTCCATTTTCTGATAATGCTTTGTGCTTAGGTTCACCCAATGATAGTGGCTTCCACAAGTTTTGAGCAGACTCAGAACTTATTGTGG
>Dhingra_Pear_16_GATCAG_L001_R1_001_paired_trimmed_paired_merged_contig_57846 cell wall AWA1-like
CTCTTTCCTTCTTTCACGTTTGCTCTTGACTTCGTGAAAAGTATCTAAAGAGAGCAGGCGCTGAACGGCGTCGTTCGGGTCCATATTGCACTCTTTAAGTACCGAGTAGATCTCAGGCTCCGGACAGTTAACAATCTCCTTCAGGCTCTGTATAATCTTCTTCGTCATCGGCGGAAACTGCGCCGCCGCTGCCGCCACTCCATTCTTCGTCTCGCTCCCCATCCCTCTCTCTCCTAAAAAATATAATCGGAGAAAAAAATTTCCCAGGAAAAACTTTCTTTGCGGCTAGAGATTTTCCGATCAGCCAAACAGAAAACCAAAACCCTCACAGTCTCTCACTCCTCTCGTTCTCT
>Dhingra_Pear_16_GATCAG_L001_R1_001_paired_trimmed_paired_merged_contig_9916 cell wall AWA1-like
GAAACTACCAGAGGCCTGAAATGGGTTAGGGTTCTGTGGGTTGGTTAGGTTCTGTTGGCCTTCAAATTGGAAGGGAATCGCCGCTGGGGCTGTGGGTGTATATCCAAATCCAGAGGCAAGTTGTGAGTTTGAAACAGGCTGTTGACCAAACTGGAACTGTTGACCAAAACCTGGGACTGTAGGCATGGACGCCTGATTACTGTCTTCGGCCATACTGTCTTCCATACTCATTTGATCATTATTACCTGGGGAACCAAATGGAAATGCAGGATTGGAGTTGCCAAATGGAGGCTGTGATGGGGCACTACTAGGTGCAGCTGAAGTGAATGAGAACATGGAAGTTGAGGATGCACCATTTGATGATCGAAACATAGATCCACCGTTATTTGTAAAAGAAACTGTGGATGCTGCAGAAGTAATAGGCGCACTGATAGTAGTAGCAGCGGCAGACGAGGATCCTCCAAATACAGAAGGCACATTGTTAGTAGTAGCAGCGGCAGTCGAGGATCCTCCAAATACAAAAGGCACACTGTTAGTGCTAGTAGTAGCAGCAGTGGAGGATCCTCCGGATACAATAGGTGCACTGTTAGTAGCAGGAGCAGCGGAGGATGCTACATAAGAAAACCCAGTTGACGAAGATGTAGAGTTCAAAGTGGCAGCAAAAACAGGAGATTCAGCAGGTTGCCAACTGGAAGCAAATACATTAGGGGCAGTGCCAGAGCTAACGGAGTTGGCCTCCAATGAGGAAGTAGAAGAACCAAGAGCAGTACTGGTTCCTGAACTAGGGAGTTTGGTAGTAGAGGTTGGGCCAAAAATAGAACCTCCAAAAGAGAAAGCTGTGTTTCCAGCAAACCCTTGTGATAGTGGGGATGCTGATGAACCAGGTTCAGTGGATGAACTTTGTGCAACAGATGCAATTCCAGTTGCAGCAGACGAGGCCTGGGCAATAGGAGCAGATCCACTGCCAGCACCAAAAAGAGAACCCTGGAACTGGTTAGCAGGACTTGAAATGGCAGCAGATGTGCCAGCAAACAAAGTGCTGCTAATGTTACCAAAGCCTTTGTCTTCCGTGTTCTTGCCTCCAAATGATTCCTTGTTCTTGCCTTCAAAAGATTCCAAGGGAGATTTTACTGGAACTGGTGTGACTACAGTTGAAGCAGTAGACGATTCAAATTTGACTGTAGGCGTGGTTGAAAATGAAGGTGCTTGAGCCAAGCTAGAACCATTGCTACTGTTGGTGGTGAATGCAGTTGTAGAGAAGTCAACAGTGTCTCTGTTGGCAGTGAGACTCATGCTACCCGATGAATTTGGACTTGTCACATTACTGAAGACTGAAGGAGTGGAGGAAGTAAATAGAGGGCTTGATCCATTATTTATATTTGAATTAGGGGTGCCAAAGGAGAATATGCCTGTGGTTGATGGTGCAGATGATACGGTAGTTTTAGTTATCACAAAAGAGTCTCCAGCATTTGAATTACTCTTATTAACTGCTTCACCTGATCTGTGTGGTTGGACTACAGAAGTTGCACCAGATACAACCGCATGTACACTGTTTGAGCTTTCAGCATTGGAGTGTGAAAAGGTTGCATTCACGGATTCACCAACTGCAGGTGATGAAGTAAAAGTAGACTCTGGCAGTGCAACTTTGTCAACACTCTTAGAGCCTAACTTAAACAGAGGAGTAGCTGCATCTGAAACGTTAACTGAAGTAACATTACCCCCATAGTTAAAAGTGGGAAGACCGGGATGCGAATCTTTCGGTAGATCAACTTTGTCATATGTAAAGGATGGCTGAGTAGCTACTACACTGGGCAAGACTGTCAAGCTGGATGAAGCTAAACTAGGAGCAGCTGAAGTCTTCACTTCAGAGTAAACTGTCGTATTATTGGTCGAAGATGCCTCAACCTTTCCTCTTGAATCAGATGCAACCACATTTGAATCGTCATCATCATCCAGATCCAGAAAATCCTCATGTGCACTCATCTTGAATGCCCGTTTCTTTTGTGGAGAATGAACAGAGTTTGATGCCGCAGAAACTGTAGTTTTAACATTTAGCAAAATATCCTTCTTTTCTGTTGTAGAATCTGCTCCATTTATTTGTAAAATTGAACTGTCAGAAGGAGCATCGATCCTAAATGGGCCATTTTCTCTAACCTTATCCTGCTTTTGAGAGGTGAAGTCTTGAGGAGCACCGATCCTAAGTGGGCCATTTTCTCTAACCTTATCCTGCTTTTGAGAGGTGAATTCTCGAGCATCTGGTATCACATGATCAGCGGAAACATCAAACTTATAATTGAAATTTTTATTATTATTATGTT
>Dhingra_Pear_16_GATCAG_L001_R1_001_paired_trimmed_paired_merged_contig_1191 cell number regulator 8-like	GO:0006499	GO:0006865	GO:0010200
GAACAATGTGAGACTGCCTGTGATTTTGCAACACACGTGTTCTGTCATCCATGTGCTCTATGCCAGGAAGGTCGTGAGATCCGTCGCAGGCTGCCACATCCTGGTTTCAATGCTCAGCCAGTTCTGGTTATGATTCCTCCTGGGGAGCAGGCCATGGGCCGTGGAGCTTGAGAATTGAGAGCGTGTCCATCCTGGCCATTGGATGCTCGTACTCTGTTTATACGTAAGTGTGTTTTGATATCTGGAACTGTTGTTAAAGTGCATTAACTTATCGCTGAACCACATCTTT
>Dhingra_Pear_16_GATCAG_L001_R1_001_paired_trimmed_paired_merged_contig_1731 cell number regulator 8-like	GO:0016021	GO:0006499	GO:0006865	GO:0010200
AAAAAAAATAGCTTCCTTTAGAAACCAAACAGTAAAAAGGAGTTCCAATCAAAGTCTGCATCCAACGAACAAGCACGTCCACAGATATCACACGTTACATATACACAAAAGTCTATACTTTCATCTTTATCTTATTTAAACTTGATTACGAAAACCAAAGTAAAAGATGTGGTTCGGTTCAGATAACTCGATGCAGTTAACAACAGTTCCAGATATCAAAACACGCTTACGTATACAAAGTACGAACATCCAATGTCCCGGAAGGACAAGCTTTCAATTCTCAAGCTCCACGGCCCATGCCCTGCTCCTCAGGAGGAATCATAACCAGAACTGGCTGCGCATTGAAACCAGGATGAGGCAGCCTGCGACGGATCTCACGACCTTCCTGGCATAGAGCACATGGATGGCAGAACACATGAGTTGCAAAATCACAGGCAGTCTCACACTGTTCCTGTTGTTGCTCATCATCCACAAAGCTTCCGCAGCAGCCACATGACCTATGAAGTGCCTCACAACTTCCCTCTAGGTTGAACTTGCGGCGGATGGCAGTACGGCTAGGATATGAAAACCACGGTGCAAGGAAGTTCCAACCGAAAAAGGTGTTTCCAATCAGATATAGACCAGAGTAAGGCAAACAGTGATTTGCAAACGTCCCAGGAGTAGATCCAAGTCTCTCAGCATTACTTCCATACAACACACAAGGAGCCACACTTCCAAGAAGACAAACTTCAAGATCGCTGCTACAGAATTCATCATTGCGGCCAAGACAGGCAAGGAGGCTGGAGTCCCACTGGGCCCGGCCCATGGGCTCACCCATCACGCTCCCGTGCCCCAACGGCAGCCCATCGGCGGTCCACGCGCACCCATTACCACCGCCATTCACATGCCCCATCTCCGTGGGAGATTTCTCCGGCGACTGAGTCTCCGGCGAGGCCTTGGCGGGCTTCTCAGTATCATTCTGGGTCTCCTCGAATTGCTTGCCCAGAAGCGGGTTCGATTCCTCCTGGACATTATTCTCCCTGTTGTT
>Dhingra_Pear_16_GATCAG_L001_R1_001_paired_trimmed_paired_merged_contig_61362 cell number regulator 8-like
CTGCTGGAGATTGACATCAAACGATTGCAAGGCCGGATCGAGCTTACAGGCTACCACAACAAGATATAAATTTAGCTAATTTAACATAATTTAAATACACAATCAAAATTGAATCAATCTGTTATCGAAAATCAAAGAAATCAAAGCTACATCAAAGCTACTGAGGGCCCAATAGAACACAGACATCCAAACATTGCACAATTCCAAACTGTTAATTCAAGAAAATCAAACAAAAACACTCACAAACATCGCTGGTATAGAACTCATCGCAATGAGGCTCAAGTCCCATTGAGCCCGACCCAAAAGCTTACCCATCATGCTCACGCGCCCCAACAGCAGCCCATCCGCAGTCCACGCACACCCATTACCGCCTCCATTCACATGCTACAAGTTCTCCGGCGAGGCCTTGGTGGGCTTCTCAGGATCCTTCTGGTGCTCCTTGAATTGTTTGCTTAGAAGCAAGTTCGATTCCTCCTAGACATTGCCCTCACATATTTGAGCTCAACCCAAAAACCAGAGCTCGCTCGACATCCCGTTCTTCCAACCCATAAAAATGATGTCATCATCTGTGCATTTTTACTATTTATATGTGGGTATTTTAGTAATTTTGGTTTTGTGCATGGCCGATTTGTCCTATTTCTGTCTCAAGATTAAGAAATTGTCCTGTTTTTGGGTATTTCCCTAGAATTTTTGTCCGTGCTACTAGATCTAGATAAAATCTCACTCATGTGACCACCTATCACCAAGTATCAACATTGTTTCTCCCTCCCATACGAGTTAAATGCCAAGCAAGGCACTCTGATATTGACATTAACCGCAACTTACTTTTGGTTCATGTCTTATGATTCCTAGAGTATCCATTCTCTTCAGTAATATGGTACCATTACATATATTAAATCTAGCAACCTCACATTCAACTATATTTTCAATCTAGTTTTCGTTCTAGCCCTGGATATACAACACATTGACCCTTAACGCTACGTTTCAAATTACTAACAACTTTATCCTCAACTGTTAAAATTAAACGGCAGGAACACTACCAATGAACTACTCAAATGTATTGCATACTCAAAAAATTTACCCTAAGTTCCATGCAAGTTTAAATTCCCTCATCCAAACGAACTAAGCTCTAATGTCTCAATTCCAAAATAAAATCAGATCATAACATTGCACACTTTACAATTTGGGCACAATTCTATATTCAGAATAAATCAATACGTTATGTACCTAATGCCCAAAATTAATCAGCAATCACAGCACAAAATAAAATCAGATTATAACATTGCACACTTTGAATTCACCAACTTTAATTAAGCTGTTAAGTATTAGGGGGGAGTTTATAACAAGGAGATGATGTTATTTGGTCAAGTAGAAAGCATTGCGGAGGTGTTCTCATACAAATCTACGAGGTACTAACAGTAACAGCACAAAGCAAGAAGCAAATCAAAGGATGTCTATCTTGAAGCAACACTCTGAAACGGAAAATCCTCATTAAGTTAAAAAAAAAAAAAAACCTAAATTATTAAACTGAAAAATGAAAATGTGAAAAGTTATGTACATTCACAAAAATTTGATGCGGCTCACCGTGATGCTCTTGCATGTGTTGTGATCTACCCTACTACTTAGTT
>Dhingra_Pear_16_GATCAG_L001_R1_001_paired_trimmed_paired_merged_contig_706 cell number regulator 8	GO:0006499	GO:0006865	GO:0010200
CCCAGGAGGAATCATAACCAGAACTGGCTGAGCATTGAAACCAGGATGTGGCAGCCTGCGACGGATCTCACGACCTTCCTGGCATAGAGCACATGGATGACAGAACACGTGTGTTGCAAAATCACAGGCAGTCTCACATTGTTCCTGTTGTTGCTCATCATCCATAAAGCTACCACAGCACCCACAAGACCTATTAAGTGCCTCACAACTGCCCTCTAGGTTGAATTTGCGGCGGATGGCAGTACGCCTAGGATATGAAAACCACGGTGCAAGGCAGTTCCAACCAAAAAAGGTGTTCCCAATCAGATAAAGAGCAGAGTATGGCAAACAGTGATTTGCAAACGTCCCAGAAGCAGATCCAAGTCTCTCAGCATTGCTTCCATACAACACACAAGGAGCCACACTTCCAAGAAGACAAACTTCAAGATCGCTGCTACAGAACTCATCATTACGGCCAAGACAAGCAAGGATGCTGGAGTCCCACTGAGCCCGACCCATAGGCTCACCCATCACGCTCCCGTGCCCCAACGGCAGCCCATCGGCGGTCCACACGCACCCATTACCACCTCCATTCACATTCCCCACATCCGTCGGCGATTTCTCCGGCGAGGCCTTGGCGGGCTTCTCAGCATCCTTCTGGTTCTCCTCGAATTGCTTGCTCAGGAGAGGGCTCGATTCCTCCTGGACATTGCTCTCCCTGTTGTTGGTCGCCATGATTGATCACAGAGAGAAATCAGAAACCCCAGAAATCGAATCGCAGAGAGAGAATGAATTTTGAAACCCTAAAATTGGATCGACG
>Dhingra_Pear_16_GATCAG_L001_R1_001_paired_trimmed_paired_merged_contig_55070 cell number regulator 6-like isoform X1 [Pyrus x bretschneideri]
TCCTTCCTCGTCTTCTTCTTCCTCGCCTTCTCCTTCCTCGTCGCACCTTTGCCCTCTCGATCGTCTTCAGCTTCCTTGTCGGTTTCCAGCCGCGTACTCTGCGTTCGCTAACAAAGGCCTACTCAAGTGGACGGATTAGCACCGCGAGTGAAATATTGTCATCTGTCTGGTTGCTCAGGGCCTCAACGTTAGCGGCTCCAACTGCACCTCCAGGCACAGTAGCAACTCCAAAAAGGGCAGCAACGCCTTGCCATGCAGCTCCAGCTCCGTCACCGACCACCGTCTTCAGCCCCCACCAACTTGCTAATCAGAACTCGCCGTGCGATCCATGCTTGACACGCTGCTGCTTGCACTGGTGC
>Dhingra_Pear_16_GATCAG_L001_R1_001_paired_trimmed_paired_merged_contig_20088 cell number regulator 6-like
CAACTTTCTCTATCTTCAGCACAACCAAAAATTCCGGTTGTCCAAGGCTCATCTCCAGGGGGCTGATAGCTCTCAGGTAAAGGCTGTCCGCATTCATGACACCTGTGAACATTCAACTGAGGAACTTCGATGGGCTGATTGAGCTCGCCGGGCTTAATGTCCTCGGCCGGCGCTTGATCCTTCGTCAGTTTCACATACCGCGAGTGCGCAGTTCCGTCCGCCATCCGATCTGGTCTGGTCTCTCCGGCACCGCTTTCTCTCTGTTTGGTTGGTGGGAAAACCCGGACTGGCCGAGGGTAGACTTACGCGGGTCAACTTTTTTTCTCGTAACGCTTATTTAGGCCTTTCCGATGTAAGAACTCGTCCCTGC
>Dhingra_Pear_16_GATCAG_L001_R1_001_paired_trimmed_paired_merged_contig_32471 cell number regulator 6-like
ATTATACTTTCATATTAACTTTTGATTATAATTATTATAAATTTAAACGGTGATCCATTCTGTGAAAGTCCAAATTTCAATTATTTTCTCAAATCTCCGGGTCGGCAGCAATCCAAACAAATCTGGAGGCCGAAGCGGGAGTGGGCGAAAGACGACTAAAGGGAGACTCGGCAGGGACGAGTTCTTACATCGGAAGGGCCTAAATAAGCGTTACAAGAAAAAAAGTTGACCCGCGTAAGTCTACTCTCGGCCAGTCCGGGTTTTCCCACCAACCAAACAGAGAGAAAGCGGTGCCGGAGAGACCAGACCAGATCGGATGGCGGACGGAACTGCGCAGTCGCGGTATGTGAAACTGACGAAGGATCAAGCGCCGGCCGAGGACATAAAGCCCGGCGAGCTCAATCAGCCCATCGAAGTTCCTCAGTTGAATGTTCACAGGTGTCATGAATGCGGACAGCCTTTACCTGAGAGCTATCAGCCCCCTGGAGATGAGCCTTGGACAACCG
>Dhingra_Pear_16_GATCAG_L001_R1_001_paired_trimmed_paired_merged_contig_33653 cell number regulator 6-like	GO:0016021
CAACGCAATTAAGCATTCAGCATTCAGCAGTGTGTCAAGCATGGGTCACACGGTGAGTTCTGTAGATGATACTTCTTCTGCAAGGATTGCCGGACAAGACCTGTATATACCCCACACATCCACCAAGAAAATAACAGACCCTCGCAAATAAGAAATGAAGTCCTTGGGTCAATGCCATGGAAGATTGCAGTTAATGCTGCCAGAGCCATACCACCTTCAATACAAACGGCATGACAAATGCATGGTCTGTTCCAAGGGGTATCGTCTCTTAGGCTCTCAACATTGCGCCCAAACAGAACACATGGACAAAATAACCCTGTCAAGCAACTTTCTCTATCTTCAGCACAGCCAAAAATTCCGGTTGTCCAAGGCTCATCTGCAGGGGCCTGATAGCTGTCGGGTAAAGGCTGTCCACATTCGTTACACCTGTGAACATTCAACTGAGGAACTTCGATGGGCTGATTGAGCTCGCCGGGATTAATGTCCTCCGCCGGCGCTTGTTCTTTCGTCAGCTTCACATACCGCGAGTGCGCAGTCCCATCCGCCATCCGATCTGCTCTGCTCTCTCCGGCACCGCTTTGGGAAAACCCGGGACTAATTAGTGAGGGAAGATCCGGACTGGGACTAGATTTACGTGGGTCAACTTTTGTCTTCTTAACGCTTATTTAAAAACTCGTCTTTGCGAGTCTCGCTCTTCGCTTCGGCCTTCGGA
>Dhingra_Pear_16_GATCAG_L001_R1_001_paired_trimmed_paired_merged_contig_40516 cell number regulator 6-like
AATTCCGGTTGTCCAAGGCTCATCTCCAGGAGGTTGATAGCTCTCGGGTAAAGGCTGTCCGCATTCGTGACACCTGTGAACATTCAACTGAGGAACTTCGATGGGCTGATTGAGCTCGCCGGGCTTAATGTCCTCGGCCAGCGCTTGATCCTTCGTCAGTTTCACATACCGCGAGTGCGCAGTTCCGTCCGCCATCCGATCTGGTCTGGTCTCTCCGGCACCGCTTTCTCTCTGTTTGGTTGGTGGGAAAACCCGGTCTGGCCGAGGGTAGACTTACGCGGGTCAACTTTTTTTCTCGTAACGCTTATTTAGGCCCTTCCGATGTAAGAACTCGTCCC
>Dhingra_Pear_16_GATCAG_L001_R1_001_paired_trimmed_paired_merged_contig_76387 cell number regulator 6-like	GO:0016021
CAAATCTTTCCTAGTGTAAAAACTCGAGTCAAACTTGCACCAATTAGCCAAGAGGTTGATAATACAAGAAAAAATCCTTGAATTTTCTATCTTACTTTTTGAATTAAAATTTGATAATATTGCAAAGATGTGACAAAATATAAGGCAAAATCATGGGTGCAATGAAATTGATATTCAAATTGACGCCAATAACAATCCTCGTTGGCAAGATTTTTTTTTTCTCAGATTTCGCATCCTAACAACGCAACCCGGGCCATCAAAATTCTGCACCGGTTAATCTTCTATGGACTCGATTTATAACGAAAGGGAATGCTACACAGGCTGCAGAGCCAGCTCCATATTGGTGTTTGGATGGCCAGGAGACTCTGAAGACGAAGCTTCAGCGTCCTTCTTCTCGCTGGAGTCCATCTCTTGAACCGGTGGAGGGGAAACAACGGTCATTGTTGTGGTTGTGTTATCAGACAAGTGGTTCCTCATCTCCCTGTGCTCTTGACATAGAGCACACCAGTGCATGCAGCAGTGGACCATGCATGGATCACACGGTGAATCCTTGAGATGATATTTCTTTTGCAACGACTGCCTAAACAGACCTGTGTAGATTGCACACATCCACCAGGCAAATAGCAATGTCTCGCAGATGAGAACTGAGGTCTTAGGATCAACACCGTGAAAAAATGCTGTTGCTGCTGCAACTGCAATTCCTCCTTCAACGCACATGGCATGGCAAACACAAGCATTGTTCCAAGGAATTTCTTCTCGTATGGTTTCAACATTACGCCCAAACAACACGCATGGACAGAAAAGTCCAGTCCAGCAACTCTCAGGATCTTGAGCACAACCAAATATCCCGGTTGTCCAATCTTCATCAGCTGGGGGTTGGTATCTTTCCGGTAGGGGTTGCCCACATTCCAAGCACTTCTCGACACCTAACTGAGGAATTTGAATGGGCTGGTTGAGCTCTCCAGGGGTGATATCCTCGGATGGCGCTTCTTGTTCCCTCGTTAGCTTCACGTACCTCGATTGCGGATTCCCTTCTGCCATCTCCTTCTTCTTGAGATTGAAGAAACGGAAAAATTACTCCAAAACGTGGAGGATTTTTTTGAGGAATTGTGTCCAAATCTGTTTCTGAACGCAAGGCGTCGTCTTCGGCTCTTCATTCACTC
>Dhingra_Pear_16_GATCAG_L001_R1_001_paired_trimmed_paired_merged_contig_93681 cell number regulator 6-like	GO:0016020
ATGCATGGATCACACGGTGAATCCTGCAGATAGGTAAAAAAATTACTTAAGGAAAAAGCTCTGAAGGCTCGAAATCCTTCTTTTTCTCATGGTATGTAGGGAAACTCGTCGATAATTGAAAGTTCTGCTTTATCTGAAACATCAAGCAAATATATGAAAGTACATGATGTCAAAGTAAACACCGATTAAGAAACGATAATCTTCTATGTAAAATCAGCGAGCAAGATTCATGGCAGACGATATAGATGATTGATTGAGAATATTGAAAAGGCAAAGTCCAGCTTGAACCGGAGGCACAAACACACACACACATGCCCGCCCAATGCACGTCTGCATATTAATTCCGGCTATCATTTGGAGAGTCCCAAATCAACATTTCATCCTAAGACATCAATTCTCCATCATGAGCTTGAGATGATATTTCTTTTGCAACGACTGCCTAAACAGACCTGTGTAGATTGCACACATCCACCAG
>Dhingra_Pear_16_GATCAG_L001_R1_001_paired_trimmed_paired_merged_contig_33654 cell number regulator 6
AATATTAATATAATAAGCTAAATTTAAAAGGTGATACATTCTGTAAAAGTAACAATTTTAATTATTTTCTCAAATCTCCAGGTCGGCAGCAATCCAAACAAATCTGAAGGCCGAAGCGGAAGTGAGCGAGAGACGACTAAAGGGGAGACTCAGCCGGGACGAGTTCTTACATCGGAAGGGCCTAAATAAGCGTTACAAGAAAAAAAGTTGACCCGCGTAAGTCTACCCTCGGCCAGTCCGGGTTTTCCCACCAACCAAACAGAGAGAAAGCGGTGCCGGAGAGACCAGACCAGATCGGATGGCGGACGGAACTGCGCACTCGCGGTATGTGAAGCTGACAAGGATCAAGCGCCAGCCGAGGACATTAAGCCCGGCGAGCTCAATCAG
>Dhingra_Pear_16_GATCAG_L001_R1_001_paired_trimmed_paired_merged_contig_34494 cell growth defect factor [Medicago truncatula]	GO:0009507	GO:0016020
ATTTTGGAGCATTACCTCCATAAGATGTACCAGCAGCAGCACATCTAGGAGCTCGTACAACGGAGCAACAAGTTCGCAGCTTCTTCGAATTTTCAAGAAATTTAAGTTTGTGGCCGAGGAAAGTGGTGGTGAAATTGGGGGAGGAGATGGAGAGGGAGGTCATGGCTTTTTTTTCTTGGGGAAGTCTGCGAACTGAGAAAACCCTAATTCGAATGGTGGTTGGACGCCATGGAAATAGGCTCCGAAGCTGCAAGCCAAGAGGGGGTTTTGGGGGGGATAGAAGAGGAGTAAGACGATAACGCTATCCGCTGCTG
>Dhingra_Pear_16_GATCAG_L001_R1_001_paired_trimmed_paired_merged_contig_132028 cell division topological specificity factor chloroplastic-like	GO:0032955	GO:0051301
TCGAAAAAGCTCATGTTTATAGCATTGAGGAGAAAGCCTTCTGTTTCTTGGTTTATAGGTCCTGGAAGGAGTTCACTGTTTCCTTCAATTCCAAATGATTGGTCATAGTGACACTTTGAGTTCGAGCTATAGCAAACTAGATTTGAGAAAGACGTTTGATTCATCACAAGCGAACTGCCTCCGCCATTGAATCCGTTACATTTTACCTTGGAGGGTTGGAGAGAGATTCCCAGAGAGTGGTGGTGCTTAAAAGGGCAAGTTCCAAAAATTGCAGAGATTCCAAA
>Dhingra_Pear_16_GATCAG_L001_R1_001_paired_trimmed_paired_merged_contig_137986 cell division topological specificity factor chloroplastic-like	GO:0032955	GO:0051301
TCAACATCATCCGCGTCTTGGTATTCGGGCTTCACACGCCGAACGGGGATTGTAACGGAGTACACGGTGCCTAGGTCCTGATCTTCCGAGACACTAAGCTGGACTTTATCCTGCGAGTCTATTTCCACAAAATCGGATAGAGCTCCGACAATGTTGCTCACAATCTTCTGTTTTGCCTCATCAGTTACTGTGCATCGATCAGAGAAGAGGATCATCTGCAACCGCTGCTTTGCAATCTTTGCATTGGAAGTCCTTCGTGTCGATGGTGAAGGGAGCAATATCTTCCATGCCAAATTCAAGCGCTCGAAAAAGCTCATGTTAAT
>Dhingra_Pear_16_GATCAG_L001_R1_001_paired_trimmed_paired_merged_contig_34254 cell division topological specificity factor chloroplastic-like	GO:0009706	GO:0042802	GO:0051117	GO:0010020	GO:0032955	GO:0051301
CTTCCAACTTTTCGTAAATCGACATGTCGTTTGAACCCGAGAACAAACGACGTGTAGTTTTATGTTGGACTAGCCAGTGACAACCTGAACCCTTGGACGGCTGAGAAAGCCAGTCCCTTTGAGGAAACCAAAAGCGCAAGGAGTAAGCATTTCTGAGGAGCAGAGAGACTGAGGAGGAAGAAGAAAAATGGCGATTTTGGGGGATCTGAGTGTCTCGGCTACGCTGAATTCTCACTCGACGCACTCTATCCGAACCCTTCGGCCCAATTCAAAGGTAGACTTTGCTAGCTTTCCAAATGGAGGGTCTTGCATTTCTGAGATTACGCCAAAATGGCCCAGTATGTCATTTGATAGACGTAACATTCGTCAAAATTCCAAGCGGTTATCTGGAGATTTTCAATTGTCATCGAACTCAAGTAGCCAAGATTCCGAAAGCTTCCTCCTCAACGCCATCAACATGAGTTTCTTTGACCGTTTAAACTTGGCTTGGAAGATACTATTCCCATCTCCAGCATCTAGGAGGAGCTCAAATGCCAACATTGCCAAGCAGCGGTTGAAGATGATCCTGTTCTCTGACCGATGCGCAGTTAGTGATGAGGCTAAAAGATTGATTGTCAACAACATTGTGCACGCTCTATCAGATTTCGTTGAGATAGAATCGCGAGACAAAGTTC
>Dhingra_Pear_16_GATCAG_L001_R1_001_paired_trimmed_paired_merged_contig_44912 cell division topological specificity factor chloroplastic-like	GO:0009706	GO:0042802	GO:0051117	GO:0010020	GO:0032955	GO:0051301
GAACTTTGTCTCGCGATTCTATCTCGACGAAATCTGATAGAGCGTGCACAATGTTGTTGACGATCAATCTTTTAGCCTCATCACTAACTGCGCATCTGTCAGAGAACAGGATCATCTTCAACCGCTGCTTGGCAATGTTAGCATTTGAGCTCCTCCTAGATGCTGGAGATGGGAATAGTATCTTCCAAGCCAAGTTTAAACGGTCAAAGAAACTCATGTTGATGGCGTTGAGGAGGAAGCTCTCGGAATCTTGGCTACTTGAGTTCGATGACAATTGAAAATCTCCAGATAACCGCTTGGAATTTTGACGAATGTTACGTCTATCAAATGACATACTGGGCCATTTTGGCGTGATCTCAGAAATGCAAGACCCTCCATTTGGAAAGCTAGCAAAGTCTACCTTTGAATTGGGCCGAAGGGTTCGGATAGAGTGCGTCGAGTGAGAATTCAGCGTAGCCGAGA
>Dhingra_Pear_16_GATCAG_L001_R1_001_paired_trimmed_paired_merged_contig_31268 cell division topological specificity factor chloroplastic	GO:0009706	GO:0042802	GO:0051117	GO:0010020	GO:0032955	GO:0051301
TCGCCTTACAGGAATTTTTTTCATATATATACAGAAGAAACAGGTCCAATCCAAAACATCTAAACCATCAACTTCTTTGGTTTCAGCCAAACACAATCATCTATTTCTTGAACTTTAAGAAACCGAATGAGTTGCTTTAGTCAGGGATGAAGAAATCAAATTTGACATCAACAGAGCCTGAACTGTCTCCAGTATCTTTGTACTCGATATTTGTTATCGACCCAGTCTCGTCTCCAATCTGGTATTCTGGCTTAACCCGTCTTACAGGTACAGTGACGGAGTAAATGGTTCCCACATCAGTATCGGCTGACACACTCAGCTGAACTTTGTCTCGCGATTCTATCTC
>Dhingra_Pear_16_GATCAG_L001_R1_001_paired_trimmed_paired_merged_contig_31269 cell division topological specificity factor chloroplastic	GO:0009706	GO:0042802	GO:0051117	GO:0010020	GO:0032955	GO:0051301
CTTACACAAATTTTTCATATATATATACAGAAGAACCAGGTCCAATCCGAAACATCTAAAACATAAACTTCTTTGGTTTCAGTCAAAACACAATAATCTATTTCTTGAACCCAAAGAAACCGAATGAGTTGCTTTAGCCAGGGATGAAGAAATCAAATTTGACATCCACAGAACCAGAACTGTCACCAGTATCTTTGTACTCGATGTTTGTTATCGTTCCAGTCTCGTCTCCAATCTGGTATTCTGGCTTAACCCGTCTTACAGGTACTGTGACTGAGTAAATGGTTCCCACATCAGTAT
>Dhingra_Pear_16_GATCAG_L001_R1_001_paired_trimmed_paired_merged_contig_31270 cell division topological specificity factor chloroplastic	GO:0009706	GO:0042802	GO:0051117	GO:0010020	GO:0032955	GO:0051301
GAGTAAATGGTTCCCACATCAGTATCGGCTGACACACTCAGCTGAACTTTGTCTCGCGATTCTATCTCAACGAAATCTGACAGAGCATGCACAATGTTGTTGACAATCAATCTTTTAGCCTCATCACTAACTGCGCATCGGTCAGAGAATAGGATCATCTTCAAGCGCTGCTTGGCAATGTTAGCATTAGAGCTCCTTCTGGCAACTTGAGTTCGATGACAATTGAAAATCTCCAGCCAACCGCCTGGAATGTTGACGAATATTACGTCTATCAAATGACATACTGGGCCACTTCGGCATAATCTCAGAAACGCAAGGCCCTCCATTTGGAAAGCTAGCAAATTCTACCTTTGAAATGGGCAAAAGGGTTCGGAGAGAGTGCGTCGAGTGAGAAGTCAGCGTCGCCGTGACCCTCAGATCCCCAAAAAGCGCCATTTTTCTTCTTCTTCCTCAGTCTCTCTGCTCACTAAGATATTCTTGCTCCTGGCGCTTTTCGTTTGCTCAAAGGGACCGGCTGTCTCAGCCGTCCAAGGGTTCAGGAGGTTCTTACTTGCTACTTGCTACTTGCT
>Dhingra_Pear_16_GATCAG_L001_R1_001_paired_trimmed_paired_merged_contig_46496 cell division topological specificity factor chloroplastic
CTTACACAAATTTTTCATATATATACAGAAGAACCAGGTCCAATCCGAAACATCTAAAACATAAACTTCTTTGGTTTCAGTCAAAACACAATAATCTATTTCTTGAACCCAAAGAAACCGAATGAGTTGCTTTAGTCAGGGATGAAGAAATCAAATTTGACATCAACAGAACCAGAACTGTCACCAGTATCTTTGTACTCGATATTTGTTATCGTTCCAGTCTCGTCTCCAATCTGGTATTCTGGCTTAACCCGTCTTACAGGTACCGTGACGGAGTAAATGGTTCCCACATCAGTAT
>Dhingra_Pear_16_GATCAG_L001_R1_001_paired_trimmed_paired_merged_contig_32140 cell division homolog chloroplastic-like isoform X2	GO:0005737	GO:0005874	GO:0003924	GO:0005525	GO:0042802	GO:0043621	GO:0007017	GO:0009220	GO:0009637	GO:0009902	GO:0010020	GO:0051301
GCCATAAACACGGATGCTCAGGCGCTCTTGCAGTCTGCTGCTGAGTACCCGCTTCAAATTGGGGAGCTTTTGACTCGTGGACTAGGTACCGGTGGGAATCCGCTTTTGGGGGAGCAAGCGGCTGAGGAATCAAAAGAAGCTATTTCAAATGCTGTAAAGGGCTCAGATCTTGTCTTTGTGACAGCTGGGATGGGTGGAGGAACAGGGTCCGGTGCTGCCCCTATTGTTGCCCAGATATCCAAAGAGGCGGGTTATTTGACTGTTGGTGTGGTTACCTAC
>Dhingra_Pear_16_GATCAG_L001_R1_001_paired_trimmed_paired_merged_contig_36091 cell division homolog chloroplastic-like isoform X2	GO:0005737	GO:0005874	GO:0003924	GO:0005525	GO:0042802	GO:0043621	GO:0007017	GO:0009220	GO:0009637	GO:0009902	GO:0010020	GO:0051301
GCCTGAGCATCCGTGTTTATGGCGTAGAAATCAACACCATGTAAACCGCTGCCAATCATGCGATTAACGGCATTGTTGCCACCTCCGCCGACCCCAACGACCTTAATCTTGGCGGATTCCGTGGGCACAAAGGAACAGCTGACGACCCTAAAACGGGAACGCTTCCTTGGGCTACTTCTCTTGCCGCTCAGAGGAATGCATGTTCCGAGGGAAGGAAGTGCCTTGTGGTGGTGAAATGCTGCGGCAATTGAGGACGACGTCGTCGAGATTAGGTCGTTCGGGCTTGT
>Dhingra_Pear_16_GATCAG_L001_R1_001_paired_trimmed_paired_merged_contig_41717 cell division homolog chloroplastic-like isoform X2	GO:0005737	GO:0005874	GO:0003924	GO:0005525	GO:0042802	GO:0043621	GO:0007017	GO:0009220	GO:0009637	GO:0009902	GO:0010020	GO:0051301
CATACATCATGTTTTAAACATTGCGATGTCATATATTGGACTGAAAATAGTGACATCTCATAGATTGGAGTTTCAGTATCATTACATGGCAAAATGCACAAGAGACAAGAAAAACACCAAACTGAATTAAAAGAAAAGCTTTCTCGGAGACGGTTTTGATGAAATGGTAGAGGACGACTTTGAGGACTTGAGGGGAAGCGGAATCCCCCTGCTTTCTTGACCCCCTGCAACCTTGTCAAGCAGCCTTGCCGCCTTGGGGTCTGTTAGTAGAGTCTTCTGAAATGACTCTGAAAACCCTGTTGCAATAATAGTTACATGAACCTCTCCAGTGTAGCGGTCATCCACAACAGCCCCAAATATTATGTTTGCAGAAGGATCTGCCAAACTCGTCACGACCTGAGAAACTCTGTTGACTTCCTGCAGGGTTATGTCCTTTCCTCCTGTGATATTATACACAACACCAGTAGCTGATTGAATTGAAGATC
>Dhingra_Pear_16_GATCAG_L001_R1_001_paired_trimmed_paired_merged_contig_31523 cell division homolog chloroplastic	GO:0005737	GO:0005874	GO:0003924	GO:0005525	GO:0042802	GO:0043621	GO:0007017	GO:0009220	GO:0009637	GO:0009902	GO:0010020	GO:0051301
GAGACTCAGAAAAATACAACCTGAACTAAAAGAAAAGCTTTCTCGGAGACGGTTTTGATGAAATGGTGGAGGGCGAGTTTGAGGACTTTAGGGGAAGGGGAATCCCTCTGCTTTCTTGACCCCCTGCAACCTTGTCAAGCAGCTTTGCTGCCTTGGGGTCTGTTAGTAGCGTCTTCTGAAATGACTGCGAAAAGCCTGTTGCAATAATAGTCACATGAAGCTCTCCGTTGTAGCGATCATCCACAACAGCCCCAAATATTATGTTAGCAGAAGGATCTGCCAAACTCGTCACGACCTGAGACACTCTGTTGACTTCCTGCAGGGTTATGTCCTTTCCACCTGTGATATTATACACAACGCCAGTAGCTGATTGAATTGAAGATCCAATCAGAGGAGCCAAAGTCGCCTGTTCAGCTGCTTCTTCTGCACGGTTTTTGCTCGAGGAAACACCTACTCCGAGCATTGCAGTTCCTGAGTTTTTCATGACTGCCTTTACATCTGCAAAATCCACATTTACCAGTCCGGGTATTGTAATTATGTCAGAAATTCCTTGCACTCCCTGACGTAAAACATCATCAGCAAGAAGGAAAGCATCTTGAAGGGGTGTCTGCTCATCAGCAATATCAAGGAGGCGATCGTTCGGTATCACTATTAGAGTGTCAACATTTTTCTGCAACTTTTCAATGGCCTCGAATGCCTGCAAAGATCTTTTACGCCCTTCAAAGCTGAAGGGGTAGGTAACCACACCAACAGTCAAA
>Dhingra_Pear_16_GATCAG_L001_R1_001_paired_trimmed_paired_merged_contig_32141 cell division homolog chloroplastic	GO:0005737	GO:0005874	GO:0003924	GO:0005525	GO:0042802	GO:0043621	GO:0007017	GO:0009220	GO:0009637	GO:0009902	GO:0010020	GO:0051301
ACAAGCCCGAACGACCTAATCTCGATGACGTCGTCCTCAATTGCCGCAGTATTTCACCACCACAAGGCACTGCCTTTCCTCGGAACATGCATTCCTCTGAGCGGCAAGAGAAGTAACCCACGGAAGCGTTCCCGTTTTGGGGTCGTCAGCTGTTCCTTTGTGCCCACGGAATCGGCCAAGATTAAGGTCGTTGGGGTCGGCGGAGGTGGCAACAATGCCGTTAATCGCATGATTGGCAGCGGTTTACATGGTGTTGATTTCTACGCCATAAACACGGATGCTCAGGCACTCTTGCAGTCTGCTGCTAAGTACCCGCTTCAAATTGGGGAGCTTTTGACTCGTGGACTAGGTACCGGTGGGAATCCGCTTTTGGGGGAGCAAGCGGCTGAGGAATCAAAAGAAGCTATTTCAAATGCTCTAAAGGGCTCAGATCTTGTCTTTGTAACAGCTGGGATGGGTGGAGGAACAGGGTCCGGTGCTGCCCCTATTGTTGCACAGATATCCAAAGAGGCAGGTTGTTTGACTGTTGGTGTGGTTACCTAC
>Dhingra_Pear_16_GATCAG_L001_R1_001_paired_trimmed_paired_merged_contig_36090 cell division homolog chloroplastic	GO:0005737	GO:0005874	GO:0003924	GO:0005525	GO:0042802	GO:0043621	GO:0007017	GO:0009220	GO:0009637	GO:0009902	GO:0010020
GCGCCTGAGCATCCGTGTTTATGGCATAGAAATCAACACCATGTAAACCGCTTCCAATCATGCGATTAACGGCATTGTTGCCACCTCCGCCGACCCCAACGACCTTAATCTTGGCCGATTCCGTGGGCGCAAAGGAACAGCTGACGACCCCAAAACGGTAACGCTTCCATGGGCTACTTCTCTTGCCGCTCAGAGGAATGCATGTTCCGAGGGAAGGCGGTGCCTTGTGGTGGTGAAATGCTGCGGCAATTGAGGACGACGTCGTCGAGATTAGGTCGTTCGGGTTTGTCCATGCAGCCATCGTCGTTTTTCCGTTTGCTTCTCAGTGTCTCACC
>Dhingra_Pear_16_GATCAG_L001_R1_001_paired_trimmed_paired_merged_contig_36092 cell division homolog chloroplastic	GO:0005737	GO:0005874	GO:0003924	GO:0005525	GO:0042802	GO:0043621	GO:0007017	GO:0009220	GO:0009637	GO:0009902	GO:0010020
ACCTAGCCCACGAGTCAAAAGCTCCCCAATCTGCAGCGGGTACTCGGCAGCAGACTGCAAGAGTGCTTGAGAATCCGTGTTTATGGCATAGAAATCAACACCATGTAAACCGCTGCCAATCATGCGATTAACGGCATTGTTGCCGCCTCCACCGACCCCAACTACCTTAATCTTGGCCGATTCCATGGGAGCAAAGGAACAGCTGACAACCCCGAAACGGTGACGCTTCCATGCGCTTCTTCTTTTGCTGTTCAGAGGAATGCACGTTCTGAGGGAAGGCAGTGGCTTGTTGTGGTGGTGAAATGCTGCGGGAATTGAGGACGACGTCGTCGAGATTAGCTCGTTCGGGTTCGTCCATGCAGCCATCGTCGTTTTCGTGTTTGCTTCTCAGTGTCGCACTTTCACAGATATACAAATGGGGGTTTTGGGTTTTTTT
>Dhingra_Pear_16_GATCAG_L001_R1_001_paired_trimmed_paired_merged_contig_41718 cell division homolog chloroplastic	GO:0005737	GO:0005874	GO:0003924	GO:0005525	GO:0042802	GO:0043621	GO:0007017	GO:0009220	GO:0009637	GO:0009902	GO:0010020	GO:0051301
TTCTCGGAGACGGTTTTGATGAAATGGTGGAGGGCGAGGTGGAGGACTTCAGAGGAAGGGGAATCCCTCTGCTTTCTTGACCCCCTGCAACCTTGTCAAGCAGCTTTGCTGCCTTGGGGTCTGTTAGTAGCGTCTTCTGAAATGACTGTGAAAAGCCTGTTGCAATAATAGTCACATGGAGCTCTCCGTTGTAGCGATCATCCA
>Dhingra_Pear_16_GATCAG_L001_R1_001_paired_trimmed_paired_merged_contig_11634 cell division homolog 2- chloroplastic-like [Pyrus x bretschneideri]	GO:0005737	GO:0003924	GO:0005525	GO:0008152	GO:0051301
TCTTCTATTGATTCTTTGCTTTCCTTGGCAGCATTCATACCAATATCTGGGTTTCCACCAGCTCCAAGACCCCTGGTAAGTTCTTGACCAATTTGTAAACGGTTTTCGGGAAAGACAGGAGACATTCTCATGGCTTGAACATCGGTATTCACAATCCAGAACTCCACACCCTTCATTGCACTCTCTATCATGCGATTAACTGCATTTGACCCTCCACCGCCAACACCAATAACTTTGATTTTTGCTTCACCGTTGTTACTAGGAGAAGATTTGTCACTTAAGCTCTCAGTGACACCTCCACCTGAAATATCTTTTCTCGGGTTGTTAACCCTATCGTTTCCCTCTCCTCTAAGCAATGAAACTTCAGGGTGTAGATTCAGAAAAGGGTCTCTATTCTGATATGAACCGACACTCTGAGAATTGGTTGAGCACTTAACTTGAGGCAAACTTGACTTATAGGTTACACCCATAAAACCGTACTTCTCCTCAGACACTTTTAAGCTGCTAACTCTTCCCAAGTGATTCTCCATTCCTAAGCGACCCCCAAGCCTTGTCAGTACCCCCACCGGGTTTCGAGTATCAGGAAGGGTAACATAATTCGATGCATAAGTCGCCATCATGTAAACGCTGAGACTTTAAATCTCAGAGACAGGTAAGCTGATGAATGCCAATCTTTTAGAAACCCACTTTCTCTCCCAACACCAGAGAAATCCCAAGAGACCTTGGATGCAGAAACAAAAGAACCCAAGGGAGCATCTGGGGGCGCCGAGCCCAAAGAGTCAGAAATTCAGTCTCTTTAAAACCCTCAGTCGGATTTGGACTAATGATTGCGAGCTGTTTGTGATAGAGAGGCGGGGGAAGTGGTAAAGGAAGCAACAAACCTACTAGAAAATTAAGGAATCTGGTTGATTGGGGAACCAAATTGTTTTGGCTTTTTTCAGGTGAAAGGCATGTGGGTGTGGGCTCTTCT
>Dhingra_Pear_16_GATCAG_L001_R1_001_paired_trimmed_paired_merged_contig_11635 cell division homolog 2- chloroplastic-like	GO:0005737	GO:0003924	GO:0005525	GO:0008152	GO:0051301
TCAAGAGGGAAAACGCTGTACATGCCAATGGCGTTTATTCAATTCTTCCGGTGAAAAACAAGATCTAAATGACTCGAAAATGGGAAACATACAATCGGATGAGGATGCACTCATATAATATCAAGGCTAGAAACCGCTAACAAATGGCATATCGAGGATCTATCATCTAGTATCTACAAAGGCATATTTAAATCCCTCGGATGGATGCTGGGTGAAGAGGTCTGGAGGCATGAGGCATGAGATCACGCTCTTGGATAACGGGAGCCCCCTTTTTTCTTCAAGAAATCAGGAATCTCAACTGCACTACCTTCCATGAAAGAGGATGGCCGTCGATTGATTCCAAGGGTGACATCTCCTTGTGCCTGGAGTGTCCTGCCTTCATTTTCTTCTTGGCGTTTGAATCCAGTAGCAATAAGAGTTATACTGACTTGGCCACTGAGAGATGGATCTGTCACTGCTCCAAATATTAAATTTGCTGTAGGATCGACAAGATCATATATAACCTCAGCTGCAGCATTTACCTCATAAAGGGTCAAATCCGTTCCCCCAGTTATGTTCCAAACAATTCCAGTCGCCCTCTCGATACCAATATCTAGTAAAGGTGATTGGATGGCATTTAATGCAGCGTCTCTTGCCCTCGTCTTCCCAGTTGCAGTTCCTATCCCCATCAACGAAGAACCTGCATTGGCCATTATAGCCCGTACGTCTGCAAAATCCACATTTACCAGTCCTGGTATCGTGATTATATCTGAGATGCCACGAACACCTTGTCGTAGAATATCATCGGCCAGATTAAATGCCTCCGTTACTGGGGTAGATTGGGAAACTGCAGTCAATAACTTGTCATTTGGAATGACTATCAGTGTGTCAACGTTTTCTCTCAGAGCTGCGATTCCTTCCTGGGCTTGCACTGCCCTTTTTCGTCCCTCAAAAGAGAAAGGGGTTGTCACGACACCAACTGTCAATATACCCATTGACTTTGCAATGCCCGCAACTATAGGAGCTCCACCAGTTCCAGTTCCTCCACCCATTCCCGCCGTAACGAAGACCATGTCTGATCCATACAGTGCTTCTTCTATTGATTCTTTGCTTTCTTTTGCAGCGTTCATACCAATATCTGGGTTTCCACCAGCTCCAAGACCCCTGGTAAGTTCTTGACCAATTTGTAAACGGTTCTCGGGAAAGACAGGAGACATTTTCATGGCTTGAATATCAGTGTTAAGAATCCAGAACTCTACACCCTTCATTGCACTCTCTATCATGCGATTAACTGCATTTGACCCTCCACCGCCAACACCAATAACTTTGATTTTTGCTTCACCATTACTAGGGGAAGATTTGTCACTTAAACTCTCAGTGACATCTTCACCTGAAATATCTTTTCTAGGGTTGCTCAATGTATTGTTTCCCTCTCTAAGCAATGAAACTTCAGGGTGTAGATTCAGAAAAGGGTCTCTATTATTCTGATATGAACCGACACTCTTAGAGTTGATTGAGCACTTAACATGAAGCAAACTTGACTTAAGGTTTACACCCATAAAACCGTACTCCTCAGGCACTTTTAAGCTGCTAACTCTTCCCAAGTGATTCTCCGTTCCAAACTTACCCCCAAGTCTTGTTAGTACCCCCACCGGGTTTCTAGTATCAGAAAGGGTAACATAATTCGATGCATAAGTCGCCATCATGTAAAAGCTGAGACTTTAAATCTCAGAGACAGGTAAGCTGATGAATGCCAACAAATTTAGAAACCCAAATGACTTAAAATTTCAGTTCCACCACAAATCTCTCTCCCAACACCTGATAAATCCGAAGAGACCTAGGAAGCAGAAAACAGAGAACTCCTGGGAGCATTTGGGGGCGTAGAGCCCAAAGAGCCAGATTTGGACAGATGATTGCGAGTTGATCGACGAAGATAGAGAAGCGTAGGAAGTGGAAAAGGAAGCAGCGAACCAACTAAGAATATTGAGAAATCTGGTTGAAAGGGGAAGTAAATGCGATTGGGCGGTTTGGATTTTCAGGTGAAAGGAATGCGGGTGTGGGCTCTTGTGAA
>Dhingra_Pear_16_GATCAG_L001_R1_001_paired_trimmed_paired_merged_contig_19642 cell division homolog 2- chloroplastic-like	GO:0005737	GO:0003924	GO:0005525	GO:0008152	GO:0051301
TCTTCTATTGATTCTTTGCTTTCTTTGGCAGCATTCATACCAATATCTGGGTTTCCACCAGCTCCAAGACCCCTGGTAAGTTCTTGACCAATTTGTAAACGGTTTTCAGGAAAGACAGGAGACATTCTCATGGCTTGAACATCGGTATTAACAATCCAGAACTCCACACCCTTCATTGCACTCTCTATCATGCGATTAACTGCATTTGACCCTCCACCGCCAACACCAATAACTTTGATTTTTGCTTCACCATTGTTACTAGGAGAAGATTTGTCAC
>Dhingra_Pear_16_GATCAG_L001_R1_001_paired_trimmed_paired_merged_contig_19758 cell division homolog 2- chloroplastic-like
TAAATCCCTCGGATGGATGCTGAGGTGGAGGTCGGGAGGCATGAGATCAAACTCTTGGATAACGGGAGCGTCCTTTTTTCTTCAAGAAATCAGGAATCTCGACTGCACTACCTTCCATGAAAGAGGATGGCCGTCGATTGATTCCAAGGGTGACATCTCCTTGTGCCTGGAGTGGCCTTCCTTCATTTTCTTCTTGGCGTTTGAATCCAGTAGCAATAAGGGTTATACTGACTTGACCACTGAGAGATGGATCTGTCACTGCCCCAAATATTAAATTTGCTGTTGGATCGACAAGATCATATATAACCTCAGCTGCAGCATTTACCTCATAAAGGGTCAAATCAGCTCCCCCAGTTATGTTCCAAACAATTCCAGTTGCCCTCTCAATACCAATATCTAGTAAAGGTGATTGGATGGCATTTAATGCAGCATCCCTTGCCCTCGTCTTCCCAGTTGCAGTTCCTATCCCCATCAATGAAGAACCCGCATTGGCCATTATAGCCCGTACGTCAGCAAAATCCACATTTACCAATCCTGGTATCGTGATTATATCAGAGATGCCACGAACACCTTGTCGTAGAATATCATCGGCCAGATTAAATGCTTCTGTTACTGGGGTAGACGGGGAAACTGCAGTCAATAATTTGTCATTTGGAATGACTATCAGTGTGTCAACATTTTCTCTCAGAGCCGCAATTCCTTCCTGGGCTTGAACTGCCCTTTTCCGTCCCTCAAAAGAGAAAGGGGTTGTCACGACACCAACAGTCAATATACCCATTGACTTTGCAACACCTGCAACTATAGGAGCTCCACCAGTCCCAGTTCCTCCACCCATTCCCGCCGTAACGAAGACCATGTCTGATCCATAAAGTGCTTCTTCTATTGATTCTTTGCTTTC
>Dhingra_Pear_16_GATCAG_L001_R1_001_paired_trimmed_paired_merged_contig_105136 cell division cycle-associated 7-like
AATTTTATGTGCGCAAAAATAAGCGATTGGTGTCTCCCAGCCTTTCACAACTTGATCGGGGACTAGTCTGCAGTATGAGCAGGCTATAATCCATAAAAGTTTAATTCCCGCTCAGCCTTGTACTCCTTCTCAGCTTTTTCTTTGCCTCACTGTCAACAGCAACATCAGCAGCAACAGCATCTGCATTACCCACATCGTTGTCACCAACATGCTTGCTAGTATCAGAGCCACTGCCAATTCCTGAAGATTCATTGTGTGGAAAGGTCTCCACTGAAGGAGTTGATACCTCTGCAAGAACCTCTTCACCTGTGGTTTCTGTGTTTGTTGAGGGATGGCGGTTTTGAATGAGATAATGTGCCACAGATTTGTAACCCAGTTTTACGACCTTTCTATACACATTACCAGTGGGTTCCCACCCCTTCGCTTGACGGCAGCAATTGCAGTTACAGATGCCCCGACAAACAGGACATGTCCAATCAGGATTTTCGCTGGCTTCAATCACAGTCTCTCCATATCTCATGTATAAGCAATATCCACAAAACTGCCCTTGGACCAAGTCACATTTCCAGCACTGTGTATGATGCCCGAGAGTTTTCTGCCTGCATTGGTGGCAAAATTCTCCCTTAACCAGATCGTAAATGCGGCTCCCATCTTCGCCATAGTCATCAACACCCAGCTCCCAGTTTTCGACACAATCCCCTAACAGCTTCTCATGCTCCTCTGTATAGATCTCTGGCTTTGAACCTTCCTTTA
>Dhingra_Pear_16_GATCAG_L001_R1_001_paired_trimmed_paired_merged_contig_66191 cell division cycle-associated 7-like
TCTTTTCCATAACCATCCACAAACATAGTCCAGGTCTTATCAGTGTTGCCCAACAGCTTCTCATCCGTGTAAATCTCCGGCCTATCACCCTCGTCCAGCATTATACCTTTCATGTACGAAGCCTCATCCTTCCTCGACACATGCACGTCTGCGTAGCTCACTGGTGTCGCATTCTTCAATCTAGAAGAGCGACGAGTGGATCCTACTGACCGAATGGAAGGGGGTCCAAACGGCGTCGTACTTCGGCCGGAATAGCTCTTAGTTAATCCACTCGACTGAATGTTAGATTTGAGCTGAAGAGAGATATCAACGATGCAGAGCTTTTGCATTCTTTCGCGGTTT
>Dhingra_Pear_16_GATCAG_L001_R1_001_paired_trimmed_paired_merged_contig_69950 cell division cycle-associated 7-like
CTCTGCCTTAGTCTTCCACCAATACTATCAGTGCTTGGTTCAATATCCAGAGCAGGCTTCATTTCAGACTTTGAGCTAGTTTCCAATGCATTATTGCTACTACCAAGTTTCATATCCATCAAAGGCATTGTATTCTCTTTCTCACCTTGACGATCATCTCTGCTGCTCTCAGTCTCAGATTGAAGCTTTGACAATCCAAGGTGGTCACCAACCTTGTGGTCAACCTCAGGTGATCCAAAACTTTCAGGCTGTTGTACCACATCTGAAAAGGACAATCCCCTCTTTGCAGAAGTTTGGTTGTTAATATCTAGATTTGTGCTATTCTCGATATCATTCTCCTTCTCACTCTTAAACTCGTCATCTCTTTCTTGCCAAGTTAGAAGTTTTATCGCTCCAATATCATTGTCGTCCTTGACAATTTCTTCACATGATGCATCTACATCTGGGAATTGCAACGACCTCTTTGCAGAAACTTGATTCGTGGTTTCCAGATTTTCTCCTGAATTTGTCTGTCCTTGTTGGGTGTGAATGAGATAGTGTGCAACTGATTTGAAACCTAGTTGTGATACCTTCTTGTAGAGGATGCCAGTAGGAGGCCATCCTTTTTTTGTCCGACAGAAACTACAGTTGCAAATTCCGCGGCAGACAGGGCAAATCCAATCTGGATTCTGATAGGCTTCAATTACATGCTCCCCATATCGCATGTACAGACAATCGCCACAAAACTGCCCTTGGAGCCTGTTGCATTGGTTGCATTGAGTATGATGGCCCAGAGTTTTCTGCCTGCATTGATGGCAAGTCTTTCCTCTAACCGGGTCATAAATCCGCTTTCCATCTTTTCCATAACCATCCACAAACA
>Dhingra_Pear_16_GATCAG_L001_R1_001_paired_trimmed_paired_merged_contig_71314 cell division cycle-associated 7-like	GO:0005634	GO:0051301
CAAAAGGCGTTTGGTATCTCCCAACCTTCATGAATTGATCGGAGACTAGTCTGTATTATGAGCAGGCTATAATCCACTAAAGTTTTAATTCCTGCTCAGCCTTGTACTCCTCAGCTTTTTATTTGCCTCACCATCAACAGCAACACCCTCAGCAACACCATCCGTGTTACCCACATCATTGTCACCAACATGCTCGCTAGCATCAAGGCTACAGCCTGTCCCTGAAGATTCATCATGTGAAAAGGGCTCCAATGAAGGTGTTGATCCCTCTGAAACAACCTCTTCACCTGCGGTTTCTGAGTTTGTTGGGGCATGGAGGGTTTGAATAAGATAGTGTGCCACGGACTTGTATCCCAGTTTTACAACCTTTCTATACACATCACCAGTTGGTTCC
>Dhingra_Pear_16_GATCAG_L001_R1_001_paired_trimmed_paired_merged_contig_81315 cell division cycle-associated 7-like
AAGGTTGGAAACCACTGTCAATAACATACAGAAAAACATGGTTTCTTGCAACATGCGCAATTCTGTCACACTAACCAAAAGACCTGACTCAATCCTTGCTGAAAGAAATCATACGGATTAGAGTCTTGCTGCAATACTCTCTCAGCTACCTAGACTGACACCAAGAGTGTTTGCATCAACAAAATGTCCTATTTGCTAGTTTTCAACATCATGGATGCTGCCTTAGGCATTGCCCTTGCGCCTCTGCCTCAATCTTCCACCAATGCTGTCTGGACTTGGTTCAGCAAGAACA
>Dhingra_Pear_16_GATCAG_L001_R1_001_paired_trimmed_paired_merged_contig_97747 cell division cycle-associated 7-like
TCTTTTCCATAACCATCCACAAACAGAGTCCAGGTCTTATCAGTGTTGCCCAACAGCGTCTCATGCTCCTGTGTGTAGATCTCCGGCCTATCACCCTCCTCCAGCGTAATACCTTTCATGTACGAAGCCTCATCCTTCTTCGACACATGCACCTCTGCGTAGCTCACTGGTGTTGCATTCTTCAATCTAGACGAACGACGAGTGGGTCCTCGTGACCGAACGGAAGTGGGTCCAGACAGCGTCGTACTTCGGCCGGAATAGCTCTTCGTTGATCTAATTGATTGAAAGTTGGATTTGAGCTGAAGAGAGATATCAACGATGCCGAGCTTTTGCATTCTTTCGCGGTTT
>Dhingra_Pear_16_GATCAG_L001_R1_001_paired_trimmed_paired_merged_contig_29881 cell division cycle partial [Pseudotsuga menziesii]
GAGGAGTCGATGAAATATGCTCGTAGGAGTGTCAGCGATGCTGATATACGCAAATACCAGGTCTTTGCTCAGACCTTGCAGCAGTCCAGGGGTTTCGGAACTGAGTTTAAGTTTACTGAAAATCCACAAACTGGGACGACTGGCTCGGATGCATTTGCAACTTCTGCTGCTGCTGCAGATGAAGATGATTTGTATAGTTAATATTATCATGTGCATGGTTCCGGAGGCAGTTCCGTCCGCGGATACGCCTTTTATAGGCTCATGTTATCACCTTTGTGGAAGGCTTTCCTTTTCATGGTTATGACTCTCAAGTCTTTAATGTACTAAAGAGTTTGTGGGGTTTGTAGGATAACATGATGTTTTTAAGTATATTATGCTGTTAATCTTATTTGTATCAAT
>Dhingra_Pear_16_GATCAG_L001_R1_001_paired_trimmed_paired_merged_contig_31828 cell division cycle partial [Pseudotsuga menziesii]	GO:0005524	GO:0051301
ATTGATACAAATAAGATTAACAGCACAATATACTTAAAAACAACATGTTATCCTACAAACCCCACAAACTCTTTAGTACATTAAAGACTTGAGAGTCATAACCATGAAAAGGAAAGCCTTCCACAAAGGTGATAACATGAGCCTACAAAAGGCGTATCCGCGGACGGAACCGCCTCCGGAACCATGCACATGATAATATTAACTATACAAATCATCTTCATCTGCAGCAGCGGCAGAAGTTGCAAATGCATCAGAGCCGGTCGTCCCAGTTTGTGGATTTTCAGTAAACTTAAACTCAGTTCCGAAACCCCTGGACTGCTGCAAGGTCTGAGCAAAGACCTGGTATTTGCGTATATCAGCATCGCTGACACTCCTACGAGCATATTTCATCGACTCCTC
>Dhingra_Pear_16_GATCAG_L001_R1_001_paired_trimmed_paired_merged_contig_113347 cell division cycle cofactor of APC complex-like	GO:0051301
AATGAGTTCTCCATCTAACTTGAAGTCGCAGTCTAGGTGCCCTCTTCAAGAGCAGTTTCTTCAGAGAAAGAATTCTCGGGAAAATTTGGACAGGTTCATACCAAACAGGTCAGCAATGGATTTTGATTTCGCAAACATGATGTTAACTGAAGGTAGGAAAGGTAAGGAAAACCCAGCCGTCTCTTCCCCATCCAGAGAGGCCTATCGGAAGCAGTTGGCAGAGGCAATGAACATGAACCGGAGCAGAATTCTTGCATTCAAGAACAAGCCACCTGCCCCTGTTGAGATGTTCCCACGCGAGTTCTCTTCTCTGCAACAGGATAAACCAGCAAAGCCCCGAAGGCACATTCCTCAAACTTCAGAGAAGACATTGGATGCTCCAGACCTTGTGGATGATTACTACCTCA
>Dhingra_Pear_16_GATCAG_L001_R1_001_paired_trimmed_paired_merged_contig_137512 cell division cycle cofactor of APC complex-like
GCTCTTGAAGAGGGCACCTAGACTGCGACTTCAAGTTAGATGGAGAACTCATTGATCCTGCATCCATTAAGTAAAAATACCCACACAAAAAAAATATATGTATATATGCGAAAAATTGAAAGAGAAAATTTTAAAAATCCTGCAAAAAGATTAGTTAGTTTGCAAAATCAATCCTGCAAAAAAGGGTTAGGTTCAATAAATCCCAAATCGAAAAATTGGACGGCGCGTGATGTGATTGATCTCTTAGCGTTGCA
>Dhingra_Pear_16_GATCAG_L001_R1_001_paired_trimmed_paired_merged_contig_31100 cell division cycle cofactor of APC complex-like	GO:0051301
AAGAACTCTAGAAGTATGGCCAGTGAGCTCGGCAATTTTAGCCATCGACGGGTATTTCCAAAGAGTGAGCTGATTCTGAGTAAACCCATGTGAGCTAAGCAATTCCCTTTCATTCTTGTTCCACAGCAAAGAACAGACCTGAGAGCCAGTGTCGACCGAGTTCAAGCATGCACCTGTGTGAGTGTTCCAAAACTTTATGCACCGGTCACCCCCGCCTCCACCAGAAGCCAATAAATTGCCCTGGAAAGGACACCAAGCTAGGGCTTTCACTGCAGCTGTATGATCTTCAAGTCTGTGAAGCCACTGAGTTGGTGAATTTGAAGATGCCACTGATCTGTCCCATATATGGAGAAGGTTGTCGTTTCCTCCGCTAGCCAATTGCTGGCCTGAGGCCGACCACTTCAGTCCACAAACCTCTTGCTCATGTCCTCTGTATGTCTCAACAATGTGTGATCTAATTCTTACATCATTGTTCACAATGCAACTGTCCATCCCTCCAGTTGTAAGAATGTGGTTGTTCCATGCCAAAGAGCCTACTCGTGATCGGTGGCAACCTCTCAAAGTTCTCAGCTGCTTGTTAGCAGTCGAATCCCATAACTGTACTTCAGAATTGTCCAGTCCAATAGCAATGTGGCGCCCATCAGGAGCCCAACTGACGCTGGTCACAGATCCAACTTCATCCTCAAATGTGACCAGTTCCGAAGTAGAACCATTGGTAGCATCCCACAAATAAACTGTGTTTGCAAGAGCTATGGCGAGGACATTGCAGCTCCCCCAATCCAACAAATTGAGGTAGTAATCATCCACAAGGTC
>Dhingra_Pear_16_GATCAG_L001_R1_001_paired_trimmed_paired_merged_contig_53698 cell division cycle cofactor of APC complex-like	GO:0051301
TGAGGTAGTAATCATCCACAAGGTCCGGAGCATCCAATGTCTTCTCTGAGGTTTGAGGAATGTGTCTTCGGGGCTTTGCAGGTTTATCCTGTTGCAGAGAAGAGAACTCGCGCGGGAACATCTCTACAGGGGCAGGTGGCTTGTTCTTGAATGCAAGGATTCTAGTCCGGTTCATGTTCATTGCCTCTGCCAACTGCTTCCGATAGGCCTCTCTGGATGGGGAAGAGACAGCTGGGTTTTCCTTACCTTTCCTACCTTCTGTTAGCATCATGTTAGCGAAATCAAAATCCATTGCTGACCTGTTTGGTATGAACCTGTCCAAGTTTTCCCGAGAATTCCTTCGCTGAAGAAACTGTTCTTGAAGAGGGCACCTAGACTGCGACTTCAAGTTGGGTGAAGAACCCATTGATCCTGCATCCATTATGTAAAAATACCCACACAAAATGTGTATATATATGCGAAAAATAAAAAAGGAAAATTTAAAAATCCTGCAAAAAATATTAGTTAATTCACAAAATCAATTCTACAAAAAAGGGAATGATTCAAGAAATCCCAAATAAAGAAAATTGGAGGGCGCGAGATGTAATAGATCTCTGAGCGTTGCGAAGAATTGCGATTTCAGAGAGAGAGAGAGAGAGAGAGCGTAAGTGAGTAATGCTAGGTTGAATTAGTGGGTTTATATAGCGATGAGATGAAGGGGATGGCAGATGAGCTAGGGTTTATGGAAAGCTTGCAACGGCTATGGGTCTAGAGAGCCGTTGAAAACTTGTGTGACGGAAATACCCGTGCGTTTG
>Dhingra_Pear_16_GATCAG_L001_R1_001_paired_trimmed_paired_merged_contig_76993 cell division cycle cofactor of APC complex-like	GO:0051301
TGCAACTTTTGATGAAGAGAAGTTAGAACACAGCAAATCTGATGCACTTTTTCATGTTTAACTTGCGCTGCTCCAAAGTAAAGGTGTAACTTCTCATGTTCTTGAATCTTGATCAGCGATACTTCTCAGAGAAAGAAAACTACAGCTCCATCTGATGTAAATGTGCAAAGGCGATTGAACGGAACTCTAAACCCCTTATCACGTTCTTGATCAGCGAATACGGTTCAGATGAGCAAAGGGCTCAGGGTTAGCTTTGGGAGCTGGTTTAGCCACCTCGGGGACCCCAAAAACGTTCCAAAACCTGAGTGTTTCATCACCAGCTGCTGATGCAACTGTGCAACCATCGGGGCTCTGAGCCATATAAAGAACTCTAGAAGTATGGCCAGTGAGCTCGGCAATTTTAGCCATCGACGGGTATTTCCAAAGAGTGAGCTGATTCTGAGTAAACCCATGTGAGCTAAGCAGTTCCCTTTCATTCTTGTTCCACAGCAAAGCACAGACCTGAGAGCCAGTGTCGACTGAGTTCAAGCATGCACCTGTGTGAGTGTTCCAAAACTTTATGCACCGGTCACCCCCGCCTCCACCAGAAGCCAATAAATTGCCCTGGAAAGGACACCA
>Dhingra_Pear_16_GATCAG_L001_R1_001_paired_trimmed_paired_merged_contig_86923 cell division cycle cofactor of APC complex-like	GO:0051301
GGATTCAAGACGATCATAGGAAATGTAGAAGCTATCGGAGATGACAGGACCAGTAGTACACCAAGCAAGAACATAATCAAGCCGAACTGCACGAGTCCTGACAATCGAGATAACCTGAAGTAGCAGCCCCATGACTTCTCCATCGAGCATTCGAGACATTCTACAGAACAACTCTTCAGCATAAACTACCTCATAAAACCCGGTAGCAAACAGCATCCCAGGTTTGCACTAAAAATCTTAGCAGGGTCAAGGTTCATGACATACGCACAATATTAGATTCGTCTGTCTGGCTAACCAACCGACGAACAAAGGGGTTAAATTAACCGAAAATATGTCGTCATCAACGTGGAACATCATTCAAACTACAGGGACTAAACTCATGATCTGCCAGTACACCAATCTCCACCTCCGCATAGTAGTGGTGCCGACGCCATGGTGCACATCATCACCGCCACCATGAGTTTTGGAATCCACCACGAAAACAAGGTCTGACCTCAGGAGAAATCAAGTCTAGCTAAAAGAGAGAAGATTAATGGGAAAGCATCTGAAGAGAGGTCAACTTAGAGAGGCACTTGTCATGATCTTCGACGAATGCAGCAATAAGCAAATAGCACTGCACTTTCTTCTCCTGTTGCAGATTGTCCCAAGACTCCCAACAACAGAGGTCAGCTTCAACATATGAACCACCTTAAAGCAGCAGTCGCTTTTCCTGATCTTCAACGTATGCAGTAATCAACAAATGGCATTGAACTTTCTTCTCGTGGAGGTTTAGCAACCTCAGGAATCCCAAACACATTCCAAAACCGAAGAGTCTCATCCGCGGCTGCAGTGGCCACAGCGCATCCATCTGGGCTCTGAGTCATAAAGAGAATTCTGGATGTATGGCCACAAAGCTCTGCCATCCTCACCATCGAAGGGTATTTCCAAAGGACCAGGTGATTCCGGCTAAAACCGTGAGAACTAAGCAATTCACGCTCATTCTTGCTCCACACCAGACCACACACTTGCGAGCCAGTTTCAACCGAGTTCAAGCACGCACCTGTGTGTGCATTCCAGAACTTAATGCACTGGTCACCTTCACCTCCACCAGAGGCCAGCAAATTCCCTTGGAATGGACACCAAGCAAGGGCCTTGACTGCTGCAGAATGGTTTTGTAGCCTGTGAAGCCACTGGTGTGATGAAGTTGAAGAGGTTGCCGACCTATCCCATATAAAGAGAAGATTGTCGTTCCCTCCACTAGCTAATTGTTGGCCCGACGCTGACCATTTCAATCCACAAACTTCCTGATGGTGACCGATGTAGGTTTCAACTATATGAGATCTCACTCTAAGGTCATTGTCGATTATTCTACTATCCCCACCACCTGTGGTAAGTATGTGCTTATTCCAGGCCAGTGAACCCACTCTTTGTTGGTGACCATCTCTCAACACTCGCAACAGTTTAACAGAGATGGAATCCCACAATTGAACATTGGAATTGTTCAAGCCAACAGCAACATGCTGCCCATCAGGAGCCCAACTGATGCTTGTAATGGGGCCAGCTTCGTCATCAACTGTGACAAGTTCTTCAACAGATGCATCAGAAGCACTCCATAGGTACACCGTGTTTCCTAGAGCAATTGCAAGAACATTATTGCTGCTCCAGTCGAGTACATTCAAGTAGAAATCATCTACAATCCCGGGAGCATCCAGCGTCTTCTCTGAACCCTGAGGAATCTGTCGACGGGGCTTGGCCGATTTGGCATTACGAGGAGGGGGTGAAAGTAGTCTCCTCGGAATGGCTTCAACTGGTGTTGGCGGCTTTTCCTTGAATGTCAGGATTCGCGGCCGGTTCATGTTAAACGTCTCATCCAGTAGCTTACGGTACGCGTCACTTGATGGAGAGCTTACAACCGAGTTCTCTTTGCCTTTTCTCCCTCCAGTGACCATGTAATTCGCGTAATCAAGGTCCAATGCCGCTCGATTCGGTATAAACCTGTCCAAATTTTCCCGATTGCGCTTTCTCGGAAGGAACTGTTCTTGGAGAGGGCTTCGGTACTTGATCTTTCGTGATGAATCCATAGGCGGAAACAGAAATTAACAAGAAAAAAGAAGAATAAAACCTGCAAATAACAAGATCAAATTATATTCAAATAAACCCAACGCGAAAATCACAGAAAATAATATATATAATCTGATACAGAAACTAAAAAATCGTAAAAAATAGAGAGCCTTGATCTTTTTGAGCGAGAATCGAAAGCAATG
>Dhingra_Pear_16_GATCAG_L001_R1_001_paired_trimmed_paired_merged_contig_91851 cell division cycle cofactor of APC complex-like
CTGAGATTGCCCTGTGCTGCAATCTGAGACTATTGATGAAGAACACTAACTTGCGCTGCTCCGAAGTAAGGATATAATTTCTTATGTTCTTGAATCTTGATCAGCGGTATGATTCTCAAAGAAAGAATACTGCAGCTCCATCTGATGTAAATGTGCAAATATGATTCAAAGGAGCCCTAAACCCCTTCTCTTGTTCTTGATCAGCGAATGCGGTTCAAATGAGCAAAGGGCTCAGGGTTAGCTTTGGGAGCTGGTTTAGCCACCTC
>Dhingra_Pear_16_GATCAG_L001_R1_001_paired_trimmed_paired_merged_contig_10231 cell division cycle and apoptosis regulator 1	GO:0005829	GO:0005509	GO:0006355	GO:0009630	GO:0030244	GO:0048193
ACGAATAGGGGAATTTGAATTCAGATGCAAAAACTTCAGAAAATACAAGGGAAACAAATTAATTGTAACATTGAAAGCCCCATCGTTCATTCCCTCCTATCCTTGTGAGAATCGTCAAAGGAAAATATACAAAAAATTCGGAATCCAAATGGCTTAAAACCTCATATGTCAGTCATCTGAACGAGCTCTCTGTAAAAAAATGTGGTCGTCAAAGGAAAATACAAGAAATTTGGAATCCAAATAGCTTAAAATCTCAAATGTCAGTCATCCGAACGAGCTTTTTGTAAAGAATGTGGTCGTCCCTCCCGGTGTTGCTCTCTAATAATGCACTCTGCACAAGTTCCTTGACATCCCTGTGGGAGAGGAATTTTCCCAAGTTGTGGATTATCAATCTCATATCTTCAACCCTGACGTAGCCAACTTGATTCCTGTCAAAGAACCTAAATGCCTGCAATAGTTCCTTGTCAACAACCTCTTTTGCCTTGGGAGTTTCTTTCTTACCTGAATCCACCTTCCCCTCTATTCTTTCACCTGCATCTGCTTCGTTCTTGGCCTTTGTTTCTGTAGCCTTCTTGTTATCTTGTTCCTTAACATTGAGTTCATCCTTCTCATTTCCAGTCAATGGATCGACACTGCTCTTCCCCTCTTCACTGTTCTCATTAGAGGAGTGATGTTGAGGACTAGCATCCTCCATTTCTTCATCTTCTTCTGGATCTTCCTCTGGGTCTTCTTCTTCTTCTTCATCTGCTGTAGGCTCCATCTTCACCTCACCGATGTGATCAACAGAGCTATTATCTTGGGGAACTGTTTTTTCCTCATCTTGTTTCTCACCACCTGGCTCAGATGGACTCAATGTTTCCGATGATTTAATAGCCTGGTTCTTCACAGGGAGCTCATTCACTTTAGGGTGCTGAGCAGGTGATTTTTCATCATTTTCTTGCTCGTTCACTTTAGGGCGCTTAGCTGCTGATTTTTCGTCATTTTCTTTCTCAAGTTTTTCTACTTCTCTTTGCCTCTTACGTTGGTTTCTCTTGGTCACAAATTTTATGCGCAACTTCTGTAGAAATGTCAAAAGACGACACCCCATCTGATACTGAAGCATTTCATAGAGCGTTTCACCAAAAAGTGAAAGCTCAAAACTTGATTCTTCAATGTCCTTGTCGGTATAGTCCAATAGCAAATCAAGTGAAAGCGATGACGAACGAAGTTTAGAATCCTTGCTCCACTTTGTTTGTAGGATAAATCCAGGGTGTCGAGGAGTTTCTTCAGGCTTTCTCTCTTTCAGCTCTTTATTTGATTTGCTTTTAGAATCATCTTTTCCATCTTGGTCTTTTTTCTCCTTCTCCTCTTTTGATTTTTCCGCATCTTTCAACTTTTTCTTAGGAGCTTTTTGCGTGTCTGTCTCAGTCTCCACTTTAGTCACAGAGCCACTTTTCTCACCAGCTGCCTTCTCATCTTTCTTTTCCTCCTTAACATCCTTGGCATCAGCTTTAGCTGAATTGGCCGCATCAATTTGCTTGTCACTGACTTGTGTTTTTGAAGCCTTCGGTTTAGAAGCAACCTTTTTTTCTGTTTCTACAGCATCGCTTGCTGGCTTTTCTACATCTGCTGTTTGCTTCCCCATACTATCATCTCCAGCAACATTTTTCTCATCCCCGTCACCATCTTTCTTACTCTTAGCAACCCCTTCATTCAGTTCAACACCAGTGACCTTTCTTTTAGGTACCCTCTTAATTACTTTCTTCTTTACAATTGTTTTCCCACTTGTATTTGTACCACCGCTTGGTGGATCAGCTTTCTCCTCAGAGCAGCCAGTATCCTTCTCAACTTTGACCTTTGGGCCAGTATTATCCTCATTCTGAGCAGCCTTCGCCACTGGAACCTTTTTAATAACTTTTTTCCTCACAAAGGTTTTCACTGCCGCAGGATCAGCAGAAGGTTCCTCCTCCTGACCAGGAGTCTCCGAATTACCTTTCGTTCCTCCTTCACCAAGACTTTCAGGCTGCTTGGTTGTACTATCATTGGTTGACTTACCAACAACCTTCTGTCGGACAACCTTCTTTATAATCTTCTTCTTCCCAGTCTTCACAGTTCCCGTTGTCTGAACTTCGGCAATTTCTACCTGTTCCTTTTTATCCTCAATCTTGGCTTTGTCTCCTCCAGTCTCATCTTTTTTCTCAAGCTTCTTGTCATTCACATCACTCTTTCCTTCAGATGCATTCCCTTTCAAATTATTACCATCTTGCTCCATTTTCTTAACTTCTTTTGCATCTCCAGTGGATGCAGACTCTTTCTTTTTATCGTCTTTCTCAACTTTTTTGTGTTTTGACGGTTCCGTTTCCTTGTCTTGCAGCCCTTCTTTGTCCCGTGACCTCTCTCTTTTCAAAGAAAGTTGACGCTCCCTTTCTGCAACAGCTTTCTTGTGAGCAAGCCAGCAGTCTCTCCATAAATCCAATGAAGGGAGACATTCAGACAAATCTGGGACAAATATTACAGTCACTTCTTTATGGCTAAAGAGTCCATCATTACCAATTCTGTCGTAGTGTATCTCAAGAAAACGATTCCAGTGCTTGCAGTTCTGCAGATCAAGTTTAGCAACATCCCTTCCATATCTTACGGCAGTTTGAATCAAAGCACTATCATCAACTGATGGATCTCCACCATCAGCAGGATTCCATGGACCACCAATTGCCATGCATGAACGGTCCTTTTTGAGAATGGCAAACCTAAGGATATTGCAGATGTGCGATATGCGATCATCGGAACCTCTTTCAGATGACAGCTCTTCCAAAGCATTCTTGCTAAGTCCGCTCATCAAGATAATCTTCGCATTCCACACTATATCTCCACGTCCTGACTTTTCAGGTACTTCAACCAACATTTCAGTGACTGGCTCTGGCAGCTTAGCTGCACCATCTTCTTCAACAAAATCATGCTCAAAACTGACAGGTGTATGGATAGACAGTTGAAGGTTCTCCCTTGGCCAGTTGACAACAGCCTTGCAAAACTCTGAGGGTATAAAGAGTCTGGGATATCGCTTATCTATGGAAAGATAATCCCTTTCTACATCCATCAGACTGGTTGAGTAAACCTTGCAGGCATAATCTCTCCTTTTATCTTTAACAGGTGAATGACGCCTATGCACAGCTTCGTGATGCGGGGAATCCCTTCGTAAAGGTTTCCTCTCCTTTGCCAAAGAGGAACCGCGGCGATCCTTAGAAATAGAAACTCTTGGTGGAGTTCGTTCCCGCCTGGTTTCAAGTGCACGCTTGCGCTCTCGCTCTCGCTCTCTCTCCTTCACCCGCCGCTCCAAAAGACGTTCTCGTTCACGCTCTCTTTCTCGTTCACGTTCGCGATCGCGTTCGCGTTCCCAGTCCTTGTCCCTTTCTCTGTCTCTCTCTCTCTCACGCAAACGCTCCCGACGGCGCGCCTCCTCCATTAGCTCAAATTCTTGAAGATAACTAGCCCTGTCATCCTTGCGTTCATCAATTCGTGGATGACCACCATGAGACAAGCTGCTCGGATAATCTGACTCAAGTGATGGGCCACGGAGCCCTTTTCCCGTGGCATAGTCCCTACCAGGAGGTAAGCTGACTCCATAACCAGGATTTGAGGAACTTTGTGAAAACATGAGATCATCTGCATTTCTCCGTGGAGCTGCCCCTAATATTGATGGAGTGGGTTGTCCGCCATATGAAGAACCACTAAGCATCGATAAACTCCGTGGGTCAGCATCCATTCTTCCTCCAAAAGAAGTAAGATCTTGAGTGGGATGACGACTAGCGGCACCCCTTGCTGCAAGATAATCAGGTTGTCTTGCACTCCCATCGAGAGAAGCAGACTGCAGTGATTGAGATTTGAGCAATTGTTCTTGCCGAAGCAGCACCGCTTTATCAATGCGATCATAAATCTCAGACTGATGTTGAGGACCAAAACCAATAGAATCGGCATATCGACTAGATGGTTCACCTTGCAACTCCATCCCCATATAAGTACTATGACGTTCACCATATTGCCTTCTGTCTATCGCTGGATACTCAGGGGCCTTTTCACCATACAATTGATCCCCTTTATGACCATACCTATGACTTGAAGAAGTGATATAGTCACCAGATGAGAACTTTGGCGAATCTGTTTTAGCAGAGGCATAGCCACCACGACCTTCCAAAACCGATGGTCCAGAAGCTTTAGTACTCATTGAAGGAACCTGAGTTGCGGTGCTCAAAGCAGTTGAACCATAGAGGGAGCTATACTGTCCCCCATAATGAGCTGCAGCTGAAGGGAGAGGTCTATAGGCATCAACTTCCTCCGAACCACCTAACATTGATGTATGCCGCGAAACCAATGGAATTTGTGAACTCCCGTCAGTCGCTCCAACTGGATTTCCAGAATAAGCAGCTCCCAGATTTTGGCCATATGCAGACTGACCACCATATGACTGTTGACCGTACGCATTATTCCCTCTGGAATACATGACGTCTCGAGTGCAACCCCTTGGGGCGACGATTATTGAGGGGCTGACGAACGATTGAAGCTTTCTGTGATGGAGCAAACGAAACCCCTAAATCTCTGATTATTCTGAAGACTGGAAGAC
>Dhingra_Pear_16_GATCAG_L001_R1_001_paired_trimmed_paired_merged_contig_19465 cell division cycle and apoptosis regulator 1	GO:0005829	GO:0005509	GO:0006355	GO:0009630	GO:0030244	GO:0048193	GO:0051301
CAATCTCAAATGGCTTAAAACCTCATGTCAGTCATCTGAACGAGCTGTGTGTAAAAAAATGTGGTCGTCAAAGGAAAATACAAGAAATTTGGAATCCAAATAGCTTAAGATCTCAAATGTCGGTCATCCGAACGAGCTTTTTGTAAAGAATGTGGTCGTCCCTCCCGGTGTTGCTCTCTAATAATGCACTCTGCACAAGTTCCTTGACATCCCTGTGGGAGAGGAATTTTCCCAAGTTGTGGATAATCAATCTCATATCTTCAACCCTGACGTAGCCAACTTGATTCCTGTCAAAGAACCTAAATGCCTGCAATAGTTCCTTGTCAACAACCTCTTTTGCCTTGGGAGTTTCTTTCTTACCTGAATCCACCTTCCTCTCTATTCTTTCACCTGCATCTGCTTCGTTCTTGGCCTTTGTTTCTGCAGCCTTCTTGTTATCTGGTTCCTTAACATTGAGTTCATCCTTCTCATTTCCAGTCAATGGATCGACACTGCTCTTCCCCTCTTCACTGTTCTCATTAGAGGAGTGACGTTGAGGACTAGCATCCTCCATTTC
>Dhingra_Pear_16_GATCAG_L001_R1_001_paired_trimmed_paired_merged_contig_26067 cell division cycle and apoptosis regulator 1	GO:0005509	GO:0006355	GO:0051301
AACAAAGTGGAGCAAGGATTCTAAAATTCGTTCGTCATCACTTTCACTTGATTTGCTATTGGACTATACCGACAAGGACATTGAAGAATCAAGTTTTGAGCTTTCACTTTTTGGTGAAACACTCTATGAAATGCTTCAGTATCAGATGGGGTGTCGTCTTTTGACATTTCTACAGAAGTTGCGCTTAAAATTTGTGACCAAGAGAAACCAACGTAAGAGGCAAAGAGAAGTAGAAAAACTTGAGAAAGAAAATGATGAAAAATCAGCAGCTAAGCGCCCTAAAGTGAACGAGCAAGAAAATGATGAAAAATCACCTGCTCAGCACCCTAAAGTGAATGAGCTCCCTGTGAAGAACCAGGCTATTAAATCATCGGAAACATTGAGTCCATCTGAGCCAGGTGGCGAGAAACAAGATGAAGAAAAAACAGTTCCCCAAGATAAT
>Dhingra_Pear_16_GATCAG_L001_R1_001_paired_trimmed_paired_merged_contig_52333 cell division cycle and apoptosis regulator 1	GO:0005829	GO:0005509	GO:0006355	GO:0009630	GO:0030244	GO:0048193	GO:0051301
ATGGTCATAAAGGGGATCAATTGTACGGTGAAAAGGCCCCTGAGTATCCTGCGATAGACAGAAGGCAATATGGTGAACGTCATAGTACTTATATGGGGATGGAGTTGCAAGGTGAACCAACTAGTCGATATGCCGATTCTATTGGTTTTGGTCCTCAACATCAGTCCGAGATTTATGATCGCATTGATAAGGCGGTGCTGCTTCGGCAAGAACAATTGCTCAAATCTCAATCACTGCAGTCTGCTTCTCTCGATGGGAGTGCAAGACAACCTGATTATCTTGCAGCAA
>Dhingra_Pear_16_GATCAG_L001_R1_001_paired_trimmed_paired_merged_contig_15307 cell division cycle ATPase	GO:0005524
GTTCCACCTCTGCTGAAAGGACCAAGGAGTTTCGAGGTGACAACGTCATTGATAACCTATGTGCTACTCTGGGTCTCGTCAACCTATCTCAAGTAGTTTCTGTTCTAACGTAACGACACACCTCAATTTTGTTGGAGTTGGAAACCGCAGATTTTCTCGGAGATTTAGCTCATGCGCCGACTTTTCCGCTATAGTTACGGTGCTGATAATTCTGGCAAATTGTACAAGAGATTTGTTTTCTGTCATTTGGAGAAATTAGATGAAAGTTAAGATCGGTTTAAGTAATTGACCTTTTGTTTCCTTATTTTTGTTAATTATAATAATCAATCATTTTATAGAACCATGTGTTTTCTCTTTTTATTTAGGTGGCATCCTAATTTATTCTAAATTATTTGGAGAAGAGTTCAAATTTGGGTGCAAAAACGAAGGACGCATGTTGTTCTAATTAATTTGACTATAATTAGATTTGCATGACGTGATAACATATGTCGTACTGTTCTAATTGTTTTCGGTGTTAATTGGTACAATGAAGGTAAATTGACATAAGTTTTATGATTGTCGCAGTTGACCCTCTCAGGGCTACTGAACTTCATAGACGGTCTGTGGTCGAGCTGTGGCGATGAGAGGATTATAATTTTCACAACCAACCACAAGGACCGTCTTGACCCGGCGTTGTTGCGTCCGGGTTGAATACTGCACTCCAACTGGGTTCAGCATCTTAGCCTAGAACTATCCAACCGGGTTCAACATCTTCGTCTCGAACTACCTTGGCATTCGTGGCAAAAACGACCACCGCCTGTGCGGAGAAACTGAAGGGCTGATAGAG
>Dhingra_Pear_16_GATCAG_L001_R1_001_paired_trimmed_paired_merged_contig_27770 cell division cycle ATPase	GO:0005886	GO:0005524	GO:0008568	GO:0008152
AGAAAAAGCTTCTCCACGTCCCTGAGGCATAAGATGATGGAACCAGTTTCGGACATTGAAGATAAGACCTTGTAAAGTGACTGCAGAAAAAGTTTCTCATCGAAACACCAGTTGTTCACGCGCTTGAGAGGAGCTGAACTTGGCGAAGCAGATTTGGAACTGATGCTACTCATATCAGATGCAGAAGAGGCATTTCTTTGAAGCGTTCGAGTTGGCCCTTCTGTGCCCCTTGATTTGAGATCAGAAGAACTACTTTGCCGACATAATGCACCTTTAGTGTCCCTGCTTGAAGGGAGCATTGAGAAGGAACCGAGCAAATTGGACATCTGCTCCAATGTCACCTCTGAGATGGACCTTTTATGATGTGATTCTCTTTTGGCACAGCCGTATTTACTCTGTATCCTGATCGAAAAATCAGTTATATCCAGCAACAGCAACTTGGACTCAAAGTGATGCGCTAAAGCCTTGGCGAGCATTTGATGATAAAGTTCTGCAGGTCCTGAGAGCAAAATAGCTCTACTTGCAGGTGAAAGATTCCGGGTGTGCTTGGACAAGTCGGAGTGCTTCAGATGAACATATGCAGCACTTGTTAACAACATCCGAGTTCTCTCTCTTAGGTAATAAGGAAACTCCTCAAATGTAACTTTGCTGTCTCTGCCATCCACAACCTGCCTCATCAACTCCTGCTCAATCTGCTCCGCCGTCACCTCATCCGCCGAGCAATTACCATTTACCCAATTGCTCACAGCCTGCCCCGAACTCAATCCCAGCCCCACCCC
>Dhingra_Pear_16_GATCAG_L001_R1_001_paired_trimmed_paired_merged_contig_27771 cell division cycle ATPase	GO:0005524	GO:0016787
AGAAAAAGCTTCTCCACGTCCCTGATGCATAAGATGATGGAACCAGTTTCGGACATTGAAGATAAGACCTTGTAAAGTGACTGCAGAAAAAGTTTCTCATCGAAACACCAGTTGTTCACGCGCTTGAGAGGAGCTGAACTTGGCAAAGCAGATTTGGAACTGATGCTACTCATATCAGATGCAGAAGAGGCATTTCTTTGAAGCGTTCGAGTTGGCCCTTCTGTGCCCCTTGATTTGAGATCAGAAGAACTACTTTGCCAACATAATGCACCTTTAGTGTCCCTGCTTGAGGGGAGCATTGAGAAGGAACCGAGCAAATTGGACATTTGCTCCAATGTCACCTCTGAGATGGACCTTTTATGATGCACATTTGGATCCAGGTTTCATCACTTGCTAAACTTAAGATGTACGCTAAGACTCTGGAAAAGAAAAAA
>Dhingra_Pear_16_GATCAG_L001_R1_001_paired_trimmed_paired_merged_contig_36297 cell division cycle ATPase	GO:0005524	GO:0008568	GO:0008152
ATATGCCTCTGCAAGGCTTCAGAAGCCCACCTTTGAAAAGGTCTGGTCTTCGAAGCGGCAGCATGACCAACTCCTGAAGTGATTCTTTGATATCATCCAATGCACCAATATCTGCAAATGTGACTCCAATCTCATTTGCAGGGATAACCTCCGGCCTTATGCGCTTCTCAAATTCATTGTCAGGTGCCACTTCTACTTTTGGCGGAGGTGGATTCTCGCTGTCCTTCTTCACCCCGGGACCAGACTTCTCAGCTTCACCTTTGTTTTCCGGTGCTGCAGTTTCAGACTTTGATTCAGTCTTTGCACCAACAGCCTCTTCCCCTTCGGTTTTCTTATTGGAATCGGCATTGGTCTC
>Dhingra_Pear_16_GATCAG_L001_R1_001_paired_trimmed_paired_merged_contig_7426 cell division cycle ATPase	GO:0005524	GO:0008568	GO:0008152
TCAGGGACGTGGAGAAGCTTTTTCTCCAATCACGGCGGTTTTACAATTTGTTCAACAAAATGTTGAAGAGACTTTCAGGGTCAGTGTTGATACTTGGTTCCAGAACGGTAGACACTGAAGATGATTGCAAAGAAGTCGACGAGAAGCTTGCTGCTTTGTTCCCCTACAATATTGAGATCAGTCCCCCGGAAGATGAGACTCATCTTGTCAGCTGGAAAGCTCAACTGGAAGAAGACATGAAGATGATCCAATTTCATGACAACAAAAATCACATAGCTGAGGTGCTTGCGGCGAATGATCTTGAATGTGATGATCTTGGTTCAATCTGCCACGCAGACACAATGGTAGTCAGCAACTACATAGAAGAGATTGTGATTTCGGCAATATCTTATCATTTGATGCAAAACAAGGATCCAGAATATCGAAATGGAAAGCTTGTTATATCATCGACGAGTTTGTCCCATGGATTGAGTATATTCCAGGAGGGAAAATCTGGCGGGAAAGATTCTCTGAAACTGGAGACCAATGCCGATTCCAACAAGGAAACTGAAGGGGAAGAGGCTNNNNNCCGCCAAAAGTAGAAGTGGCACCTGACAATGAATTTGAGAAGCGCATAAGGCCGGAGGTTATCCCTGCAAATGAGATTGGAGTCACATTTGCAGATATTGGTGCATTGGATGATATCAAAGAATCACTTCAGGAGTTGGTCATGCTGGAAAAACAATGTTGGCAAAGGCCATAGCAAGTGAAGCAGGAGCAAGTTTCATCAACGTCTCGATGTCCACGATCACCTCAAAATGGTTTGGAGAAGATGAGAAGAACGTTCGAGCTCTCTTCACACTTGCAGCAAAGGTCTCCCCGACTATTATCTTCGTGGATGAGGTTGACAGCATGCTGGGGCAGCGAACCAGAGTTGGGGAGCATGAGGCCATGAGGAAGATTAAGAACGAGTTCATGACACACTGGGATGGACTTTTGACAAAGACCGGGGAGAGAATTCTTGTTCTCGCCGCAACCAACAGGCCATTTGACCTTGATGAGGCAATCATCAGGCGATTTGAGCGGAGAGTCATGGTTGGCCTTCCCTCAGTCGAGAACAGGGGANNNNNNNNNNNNNNNNNNNNNNNNNNNNNNNNNNNNCTAGACTTTAAGGAGCTTGCTACCATGACGGAAGGATACAGCGGAAGCGATCTTAAGAACTTGTGCGTGACAGCAGCTTATCGACCAGTTAGGGAGCTTATACAACAGGAGAGGCAAAAGGATGTGGAAAAGAAGAAGAAAGATGAAAAAGGAAAGGGCACAGAAGAAGCTTCAGAACCGAAAGAAGAAGAGAAAGAGGAGCACGTAATTACCCTGAGGGCCTTAAACATGGAAGATATGAGGCAGGCAAAGAATCAGGTTGCTGCGAGTTTCGCTTCAGAGGGATCAGTAATGAGCGAGCTGAAACAGTGGAATGAACTGTTTGGCGAGGGTGGCTCGAGGAAGAAGCAACAGCTAACTTACTTCCTGTAAAATATTAGTACACACGGGGAAGCCGGCATCTTAGGCACCAGTCATCAGCTTCATTCTTTGGGGAAGAATGTGAAGGTTTCGAGGAAGATGGAAACCCCACCTGAAAAGGCAACGATGTTCGACGG
>Dhingra_Pear_16_GATCAG_L001_R1_001_paired_trimmed_paired_merged_contig_132612 cell division cycle 5 isoform X2 [Vigna radiata radiata]	GO:0003677	GO:0051301
TCCGTGGATCATCACCCGGTTCATACTTCTCATCCTTAACACTAACTGCATCAAGAAGTTTCTCATACCGCTCTGGCATTGGGACGCAGTGCGACCAACAATCCGGGCCATGGTTCACCATTGTGCCGGCATGAGCTTGGCAAGATTGAGAAGCTTCTCATCCTCTTCCCTAGTGCAATCAGTCTGCAATAGTCAGACTTGGAAAAATCACTCGAACTG
>Dhingra_Pear_16_GATCAG_L001_R1_001_paired_trimmed_paired_merged_contig_11026 cell division cycle 5	GO:0009507	GO:0016021	GO:0003677	GO:0003700	GO:0000278	GO:0006355	GO:0006396	GO:0009870	GO:0010204	GO:0042742	GO:0050832	GO:0051301
CTGCGCTTCCACATCAATCCTTCTCCTCCCCTCGAGTTCCTCAATAGTCGTAGGGAAGTTAGGCTGCTCCACTGGTCTATCTTCATCAGCAACATCATAAAAGCCTGGAGGAGGCTTTTTCTCAAAGGGAATTTCCGCATTGTAGTCTATTCCCTTCCTTTTCCTCTTTCGCTGCCTAGTATCAATGCCAGCCGCCTTTAATTCTCTCCTTTTCTGTAGCGAAGCAAGCCTTCTGGCCTCTTCAAGCTGTTTCTCCCTGGCTTTCCTTTTAGCCTTCTTTCCCCTAGTGTTTGCTAACCGAGCTCGTGCCTCTGAAAGCATCTCCTTCTCATCCTCGTCCATATCAACAGGATCAGGACGAGCGGGCTTCGACTCGGGATTTGGGTCAATCTCTCCAGGCCGCAACTTCCGTGGATCATCACCCGGTTCATAATTCTCATCCTTAACACAGGCTGCATCAAGCAGTTTCTCATACCGCTCGAGGCACTGCGACGGAGTACGACCAACAATCGGGGCAATGGTTCTCCATTGTGTAGGCATGAGCTTAGCAAGATGTAGAAGCTTCTCATCCTCTTCTCTAGTCCACTCAGTCTTTTTGATGGAGGGGTCGAGCCACTCGTACCATCTCGCCTTACACTGCTTAGCCGATTTGCGAACCAAGAGCGACGAGATTCGAGCCCACTGGTTCTTCCCATACTTCATGACCGCCGCCTTGAGGATCTCATCCTCCGTGTTCTTCCACACGCCTCCTTTGATCATAATCCTCATCTTGCCCTACTTTTCTTCGATTCAAACCCTAATAATTGACGATTGGTACCAAAACCCTAGGGTTTTTCGACTGGGACGCAACGGAGAAGATAATCGGAGAATCCCCCGGGGGTTTAAGAATCGGTGACTTCTGGATTTGATAAAACCCTAGCGCGCGG
>Dhingra_Pear_16_GATCAG_L001_R1_001_paired_trimmed_paired_merged_contig_133520 cell division cycle 5
AGGTTAAAACAGATCCCAACTATTACAACCCAACATTGCAATTTGCCCTAATTTATGGTCCGAAATCTTGGTTGCCGGAAGCATCAGCTTTGATCTCTTCCTGATGGTGCATTCAGCCTTTGAAAATTTTTGTTCATTGCAATATCTCGCTTTCTTCCCTTCGAGTTCCTCAATCGTCGTTGGGACATTTTGTTAACTGCGGTTCGACATCAATCCTTCTCTTCCATTCGAGTTCCTCGATCGTAGATGAAACTTAGTGTTGGATAATGGCCAAAT
>Dhingra_Pear_16_GATCAG_L001_R1_001_paired_trimmed_paired_merged_contig_5781 cell division cycle 5	GO:0009507	GO:0003677	GO:0003700	GO:0000278	GO:0006355	GO:0006396	GO:0009870	GO:0010204	GO:0042742	GO:0050832	GO:0051301
GCACTTTACGTGAACAAGTATATCATGAGCAGATGAAGGTACAAAATCTGTTTCTTTGTTTCTTTAAATCTCATCCGTTCATTACATTGCAGTATACAACAAAGATTCAGTAAGATGTCCAAGAGACCCTAGATATTCTCAAAACGAAGAGATTCCAAGTTCTTAAATCTCCTCTTTTTCAGTCAACAATAATATAGTTCCTCAATCTGAAAATAGTTGCACCGTAAAAAAACCAGAAAACGATCTTAATTGTTCTTTCAGACGAAGCATATGGATTTTCCAGAGTTCTGAAATCGAAAATGACAATAACATCCCAAATTCATGAACCAGGATACAGTTTTCGATTGACTATAGCATATCTGTAACCTGTTCGCACCTGGTAATCCGTTCCAACATTTTGATTCGCTAAAGCTCATCACTGAAACCAGGCTGAGTTCACTAGAGTTTAGATTTGTGGTGCTGCATTTTCAGTTGAATTCACCTCTCCCTCAACAGAAACAATCTCGGCAGTCCCGTTAGCAAAACCATCGTCCCCCGCTGCTTGGACAGTGCCTTCAATTTCTGTCACGTTCTGTGGCATCTCAACTTTTTGATCCTTAGATACATCAGGATCATTTACCTTCAGGTTTTCAGATGCAACCACATTGTCGGAAACGTTATCTCCCTCAACAGCAGAAGGCATGTTATCAGGTAAGTTTACATCATCTGCTGGCGTCGCATGAACCTTTTTGGCATCAATGTCCATATCACCTTCTGGGCCTGTTGAAGCCTGTTCTTGCACACCATCCATTTGTTGATTTGTTGCTTCACCATCAGATGCACCACCGGGAACAGCATTTCCAGGCTCGTCTGAAGCAGTTACAGGATCAGGATTTTCAGTTGTCTGTTGAACAGTCACATTTGCTGTAGCCTCAGCCAACTCCAGATCAGAATTCCTGGCAGCAATTTCTTGTTTTTCTGCTTCTGCTCTGAGTTCATCCATGCGCCGCTGTCCCCTTTCCACCTCAACTACAAGATTGCCATACCGCTTCTGTAGTTGCCTCTCAAGCTCCTTTTGATTCTGAACTTCCTCCCAGATATTATTTATCCGGTGTGTTGCCGCTAATCTTTCTTGCTTCTGTAAAGCTTTAAAGCACTCAAGTTCTTTTGCAGCAGTGTCAATCTGCTTAAACGTTTCCTCAATTTTTGGCCAGAGTCCCTCTTTAGCCCGCATCTCATAACCATATGTGCGAACTTTAACCTTGTTCTCAATGCTTGCTGCCTTCTGGATATCATCATCCATCTTCTTCTTCACATTCTCAAACTCACTCTGTAAAGCTGCAAGCTTCTCCATATTTCCGGCAACACTTGATAGACCATAAGCGCCACGAGTAGGGAAGTACATGAGATCGTTCAGGCAAGTTTTGTGTGCTTCAACAAATTCATCAAGGGATTCGTTTTCATGCCTCATTGCAACACGAAGAATTTCTGCATCTTCCTTTATCAATGAATCAGCCTCTTTCAGTTCATCTTCTTCAAAATCTTCAATAGTAGGCTAAGAAGTTCTACTTTAACCATTTCATCAGCCTGCTCAATAGGAGTAGGAGGAACAAATGAACTCCTATCTCCATCTGCTTTTATCAAGGAATTTCTGATGAGATCCAATGAGGCAGCAGGAGGTCTAGGGAGCTCCCTCTGCAATACTTTCGATCTCTTCCTAAGTAATGCTTGCTGGCGTGCTTCTTCCTCGGCCCTTTCTCTGGCTAGCCTATCAGACATGTCTTCTTCAATCTTCTCCTCAGGTTCTTCAGTATCCTCTGGAACTGGTTGTACGACAATCTGGTACTCATTCTTAGGCTGTGGTAAACTGCCAAAACCAAACTGCAAGTTTCTACGCTGCTCCAGTTTTGCACTATTAGGTGTATCTATTTCTTCATTGATACGAAGCTCATCCCTAATGGGAGTCCCCTTTGGGGTCATGCCAAAAGAATCCCTCGATGGCGTCATGCCAACTCTAGGCGTAAGACCTGTTCTAGGTGTAAGACCACCTCCAGGAGTTGCAGAAGGAGTAAGCATCAGATTTGGCGTTTGAATTTCCTTTTTTCTAGGAGTGACCCCCGAGAAATCTGATGGGTGTAACTCTGGATTATCTCCTCCTAATAATGGTGTCTGTGACTCTCTCATCCTGGCCAAATTTTCTGCTTCCATCATGATAGCATCACCCTTACCAGCAGGTGTTCTTTGAGGTGTTCGTGAAGGTGTCATTCCTAGCCTTGGTGTCTGGGAATAATTTGCAAGAAGAGCTCGAGTTGCACCGCTACCTTCAGCGAATTCTTCAACTGCAAGATCATTAGCATAACCCATCTTTGCAATTTCCTCCAATTCATTGTCCGAAATTTGGGGTGCAGGAAGCATCAGTTTTGATCTCTTCCTAACTGTTTCCGGATCATTCATCTTGTTGGCTTGCAGTATAGCTGATGGAGCATCCTGCCTTTGAGCAATTTTGTTCTTAGCAATATCTTGCTTTCTTAACTGCGCTTCCACATCAATCCTTCTCTTTCCCTCAAGTTCCTCAATAGTCGTAGGGAAGTTAGGCTGCTCCACTGGTCTATCTTCATCAGCAACATCATAAAAGCCTGGAGGAGGCTTCTTCTCAAAGGGAATTTCCGCATTGTAGTCTATTCCCTTCCTTTTCCTCTTTCGCTGCCTAGTATCAATGCCAGCAGCCTTTAATTCTCTCCTTTTCTGCAGCGAAGCAAGCCTTCTGGCCTCTTCAAGCTGTTTCTCCCTGGCTTTCCTTTTAGCTTTCTTTCCCCTAGTGTTTGCTAACCGAGCTCGTGCCTCTGAAAGCATCTCCTTCTCATCCTCATCCATATCAACAGGATCAGGACGAGCAGGCTTCGACTCGGGATTTGGGTCAATCTCTCCAGGCCGCAGTTTCCGTGGATCATCACCCGGTTCATAATTCTCATCCTTAACACAGGCTGCATCAAGCAACTTCTCATACCGCTCGAGGCACTGCGACGGAGTACGACCAACAATTGGGGCAATGGTCCTCCATTGTGTAGGCATGAGCTTAGCAAGATGCAGAAGCTTCTCATCCTCTTCTCTAGTCCACTCAGTCTTTTTGATGGAGGGGTCGAGCCACTCGTACCATCTCGCCTTACACTGCTTAGCCGATTTGCGAACCAAGAGCGACGAGATTCGAGCCCACTGGTTCTTCCCGTACTTCATGACCGCCGCCTTGAGGATCTCATCCTCCGTGTTCTTCCACACGCCTCCTTTGATCATAATCCTCATCTTGCCCTACTTTTTCTTCGATTCAAACCCTAATAAATTGACGATTGGTACCAAAACCCTAGGGTTTTCGACTGGGACGCGACGGAGAAGGTGATCGG
>Dhingra_Pear_16_GATCAG_L001_R1_001_paired_trimmed_paired_merged_contig_5782 cell division cycle 5	GO:0009507	GO:0003677	GO:0003700	GO:0000278	GO:0006355	GO:0006396	GO:0009870	GO:0010204	GO:0042742	GO:0050832	GO:0051301
ATTCCCTTAAACTCCTAAATGAGTGCTCAAAAGCGATGGTGGAAAACCCCAAAAATAGGGTCTCCCATGCTTTTAGGTCTACCAAATTTGCTTGTTTAATGAGATAATTACTACAAGACTGAGATTATCCACCACTAGATCGACGAATTTAACCGAAATTGAGACTTGAGACTTTAGATTGAGAGCAAGTGGATCATCAGAGTCCAAGAGACCATAGATACTTCAAAACGAAGAGATTCCAAGTTCTTCAGTCTCTCTTTTTTCAGTCAACAAGTATATAGTTCCTCAATCTGATAAACAATTACATCGTAATAAGACCAGAAAACGATCTTAATTGTTCTTTCAGGTGAATCATATGGTCCAGAGTTCTGAAATCGAAAACGACATCCCGAATTCATGAACCACGATGCAGTTTCCGACAGACTAGCACATCTGTAATCTGCTCGCACCTGGTAATCCGATCCAACATTTTGATTCGCTAAAGCTCATCACCCAAGCCAGGCTGAGTCCGCCACGGAACGAGTTTAGATTTGTGCTGCTGCAGTTTCAGCTGAATTCACCTCTCCTTCAACAGGAACAGTCGTGGCAGTCTCTTTAGCAAAACCATCGTCCACCGCTGCCTGGACAGTGCCTTCAATTTCTGTCACGTTCTGCGGCATCTCAACTTTTTGATCCTTAGATACTTCAGGATCATTTACCTTCAGGTTTTCAGATGCATCCACATTGTCGGAAACATTATCTCCCTCAACAGTAGAAAGCATGTTATCAGGTAAGTTTATATCCTCCGCTAGCTTCGCATGAACCTTTTCGGCATCAATGTCCATATCACCTTCTGGGGCTCTTGAAGCCTGTTCTTGCACACCATCCATTTGCTGATTTGTTGCTTCACCATCAGATGCACCACCGGGAAAAGCATTTCCAAGCTCATCTGAGGCAGTTACAGGATCAGGATTTTCAGTTGTCTGCAGAACAGTCACATCTGCTGCAGCCTCAGGCAACTCCAGATCAGAATTCCTCACTGCAATTTCTTGTTTTTCTGCTTCTGCTCTGAGTTCATCCATGCGGTGCTGTACCCTTTCCACCTCGACTACAAGATCCCCATACTGCTTCTGTAGTTGCCGCTCAAGCTCCTTTTGGTTCTGAACTTCCTCCCAGATATTATTTATCCTGTGTGTTGCCGCTAATCTTTCTTGCTTCTGTAAAGCTTTAAAGCACTCAAGTTCTTTTGCAGCAGTGTCAATCTGCTTAAACGTTTCCTCAATTTTTGGCCAGAGACCCTCTTTAGCCCGCATCTCATAACCATATGTGCGGACTTTAACCTTGTTCTCAATGCTGGCTGCCTTCTGGATATCATCATCCATCTTCCTCTTCACATTCTCAAACTCATTCTGTAAAGCTGCAAGCTTCTCCATATTTCCAGCAACACTTGATAGACCATAAGCGCCACGAGTAGGGAAGTACATGAGATCGTTCAGGCAAGTTTTGTGTGCTTCAACAAATTCATCAAGGGATTCGTTTTCATGCCCCATTGCAACACGAAGAATTTCTGCATCTTCCTTTATCAATGAATCAGCATCTTTCAGTTCATCTTCTTCAAAATCTTCAATCACAGGGACAGTAGTAGGTCCATTGGCACTGCGCTTGGAACCTTTCTTTTTCCGTTTGTCTACTTTCTCAGTAAATGGATACTTGGCATTATCATGCTCTAGTAGGCTAAGAAGTTCTACTTTAACCATTTCATCAGCCTGCTCAATAGGAGTAGGAGGAACAAATGAACTCCTATCTCCATCTGCTTTTATCAAGGAATTTCTGATGAGTTCCAAAGAGGCAGCAGGCGGTCTAGGGAGCTCCCTCTGCAATACTTTTGATCTCTTCCTAAGTAATGCTTGCTGGCGCGCTTCTTCCTCAGCCCTTTCTCTAGCTAGCCTGTCAGACATGTCCTCTTCAATCTTCTCCTCAGGTTCTTCATTATCCTCTGGAGCTGGTTGTACGACAATTTGGTACTCATTCTTAGGCTGTGGTAAGCTTCCAAAACCAAACTGCAAGTTTCTTCGCTGCTCCAGTTTTGCACTATTAGGTGTATCTATTTCTTCATTGATACGAAGCTCATCCCTAATGGGAGTCCCCTTTGGGGTCATGCCAAAAGAATCCCTTGATGGCGTCATGCCAATTCTAGGCGTAAGACCCGTTCTTGGAGTAAGGCCAGCACCTCCAGGAGTTGCAGAAGGAGTAAGCATCATATTTGGCGTTTGAATTTCCTTTTTTCTAGGAGTCACCCCAGAAAAATCTGATGGGTGCAACTCTGGATTATCTCCTCCTAATAATGGTGTCTGAGACTCTCTCAACCTGGCCAAATTTTCTGCTTCCATCATTATAGCATCACCCTTACCAGTAGGTGTTCTTTGAGGCGTTCGTGAAGGTGTCATTCCCAGCCTTGGTGTCTGGGAATAATTTGCAAGAAGAGCTCGAGTTGCACCACTACCTTCAGTGAATTCTTCAGCTGCAAGATCATTAGCATAACCCATCTTTGCAATTTCCTCCAATTCATTGTCCGAAATTTGGGGTGCAGGAAGCATCAGTTTTGATCTCTTCCTAACTGTTTCCGGATCATTCATCTTGTTGGCTTGTAGTATAGCTGATGGAGCATCCTGTCTTTGAGCAATTTTGTTCTTAGCAACATCTTGCTTTCTCAACTGCGCTTCCACATCAATCCTTCTCTTCCCCTCAAGTTCCTCAATAGTCGTAGGGAAGTTAGGCTGCTCCACTGGTCTATCTTCATCAGCAACATCATAAAAGCCTGAAGGAGGCTTTTTCTCAAAGGGAATTTCCGCATTGTAGTCTATTCCCTTCCTTTTCCTCTTTCGCTGCCTAGTATCAATGCCAGCTGCCTTTAATTCTCTCCTTTTCTGTA
>Dhingra_Pear_16_GATCAG_L001_R1_001_paired_trimmed_paired_merged_contig_1258 cell division cycle 48 homolog	GO:0005524	GO:0008568	GO:0008152	GO:0051301
GTTCCAAACCCTCTCGACTGCTGTAATGTCTGTGCAAATGCCTGGTACTTGCGGATATCAGCATCGCTAACACTCCTGCGAGCATACTTCATCGACTCCTCAAAATGAGCTGCCTTGATCTCTGCAATTTCATCCTCAACATCCTCCTCCATTGCCTCAGGATTCTCATTTCTCCTCCTCTCCTTCTCAATATCCTTCTCAATATTCTCTCTAATGGCATATTTGCAAGCACGCTGGCATATTTCTGTTATGTCAGCACCACTAAATCCTTGGGTGTACTTAGCAAGGGCTCTGATGTCCACATCTTTGGAAACTGGAGACTTCCTCAAGCAAGACTTGAAAATTTGAAATCGGGATTCCTCGTCAGGGAGAGGAATGTAAATCAACTGATCCAGACGACCTGGACGCAAAAGTGCAGGGTCTATAATATCAGGTCTGTTGGTGGCCCCGATAATGAAAACGGTTTTCTTTGCAGTCAGCAGCACCCCCAGCATCACCTACGCTACTGCCTCTCTGAGTAGCAATGGAGTCAAGTTCATCAAAGAACAGGACACATGGTGCAGATCCGCGGGCCTTGTCAAAGATTTCCCGCACATTGGCCTCACTCTCTCCAAACCACATGGTAAGCAATTCAGGTCCCTTGACACTGATGAAGTTTGCTTGACACTCATTGGCAATAGCTTTGGCGAGAAGAGTTTTACCACATCCAGGAGGGCCATAGAAAAGAACTCCCTTAGAGGGTGACATTCCAAATTTCTCGAACTTCTCAGGATGCTCGACAGGGTACTGAACAGTCTCTTGAAGTTCACGCTTAACATTCTCAAGACCACCAATATCTTCCCAACTAACATTGGGCACTTCAACAACGGTTTCACG
>Dhingra_Pear_16_GATCAG_L001_R1_001_paired_trimmed_paired_merged_contig_15543 cell division cycle 48 homolog	GO:0005524	GO:0016787	GO:0008152
AAGCGGAGAAGAATGCTCCATCCATCATCTTTATCGATGAGCTAGACTCAATTGCTCCTAAGCGGGAGAAGACACATGGTGAAGTTGAAAGGAGGATTGTCTCCCAGCTTTTGACTCTGATGGATGGACTGAAATCTCGAGCCCATGTTATTGTTATTGGTGCTACAAATCGTCCAAACAGTATTGATGCGGCTTTGAGAAGGTTTGGTAGGT
>Dhingra_Pear_16_GATCAG_L001_R1_001_paired_trimmed_paired_merged_contig_23408 cell division cycle 48 homolog	GO:0005524	GO:0016787	GO:0008152	GO:0051301
CGAAAAGACACAATCTGCATTGCACTTGCTGATGACACCTGTGAAGAACCAAGAATCAGGATGAACAAGGTTGTCAGGTCGAATTTAAGGGTTCGACTTGGGGATGTTGTGTCTGTACATCAATGCCCTGATGTCAAGTATGGGAAGAGTGTTCACATTCTGCCTATTGATGACTCTATAGGAGTTACGGGAAATCTCTTTGATGCCTTTTTGAAACCCTATTTCTTGGAAGCTTACCGCCCTGTGAGGAAAGGAGAT
>Dhingra_Pear_16_GATCAG_L001_R1_001_paired_trimmed_paired_merged_contig_29880 cell division cycle 48 homolog
ATCCCTCATCCATACCGAGGGTAAATTTTGTTTCTAATTCCTTCACAAGCCAAAGATGGAAAAGCAATAAAATTTTCTAGTCTCTTTCCCAACATCATCCTAACTAGCGTTCATCCAATACAGACAACGTAGCTACTTAAAGATAACAAATCCCATGAACAAAGTAGTTAGCCTTTTCCAATCCATCCATCGATCGATAAAAATACGATTAACAGCGTAATAAACTTAAAAACATCATGCTATCCTACAAAAACCCACAAACTCTTTAGTACATAAAAGACTTGAGAGTCATAACTGTGGAAAGAAAAGCCTTCCCAAGGGTGATAACAGGAGCCGACAAAGGCATCTCGTTAGACAGAAATGCCTTGGGAACCATGCATATATAAATACTAACCATACAAATCGTCTTCATCAGCCGCACCAGCAGAAGTTGCGAATGCATCAGAACCAGTTGTCCCAGTTTGTGTATTTTCAGTAAACTTAAACTCAGTTCC
>Dhingra_Pear_16_GATCAG_L001_R1_001_paired_trimmed_paired_merged_contig_3109 cell division cycle 48 homolog	GO:0005524	GO:0016787	GO:0008152
TTTCAGTAAACTTAAACTCAGTTCCAAAACCCCTGGACTGCTGCAAGGTCTGAGCAAAGGCCTGGTATTTGCGTATATCAGCATCGCTGACACTCCTACGAGCATATTTCATCGACTCCTCAAAATGAGCAGCTTTAATCTCCGCCACTTCATCATCAATGTCCTCATCCATAGAATCTGGATTCTCTGCTCTCCTTCTCTCCCGCTCAATATCCTTTTCTATATTCTCTCTTATGGCATACTTGCATGACCGCTGGCAGATCTCTGTGATATCGG
>Dhingra_Pear_16_GATCAG_L001_R1_001_paired_trimmed_paired_merged_contig_5399 cell division cycle 48 homolog	GO:0005524	GO:0016787	GO:0008152	GO:0051301
CCTGGTATTTGCGTATATCAGCATCACTGACACTCCTACGAGCATATTTCATCGACTCCTCAAAATGAGCAGCTTTAATCTCCGCCACTTCATCGTCAACGTCCTCATCCATAGAATCTGGATTCTCTGCTCTCCTTCTCTCCCGCTCAATATCCTTTTCTATATTCTCTCTTATGGCATACTTGCATGAGCGCTGGCAGATCTCTGTGATATCGG
>Dhingra_Pear_16_GATCAG_L001_R1_001_paired_trimmed_paired_merged_contig_68187 cell division cycle 48 homolog
GCATCGGCCCTTAACAAGTGGATATCAAAAAACTACTTCACAATTATATCAATATTATCAATAACGGCTTCGGCCTTGTATTGATCATTCACACAAAAACTGACATTTACACAAACACATAGAGTGCAGTAACTTCAAACATACCCTGAAATCGCCATGAACCTTGAATCATAAACCCCAGACAGCACAGTACATACTTCATACCCATTGCAGAAAAACCTTGATTCCAGAAAACACTTGACAAGAAACACCTACAAAGATCGTCCAGTCGAGCTATCTGCACGGAAGAAATCCCCAAGAAACACCAACATAAGAAATCACCAAAAGATCATCCCTTTGAACTATCTGTAGAACTTGCAAGAAACACCAGCGGAAGAAATCACCAAAGATCGTCCTGGGCTCTGATACCATGTTAACATAACAATGGTACTGCCATTGATGCATTCAAGAAACACAAATATTGCAAAAGCTTAAGATCGAAGAAATGAATATGAGAGATCGG
>Dhingra_Pear_16_GATCAG_L001_R1_001_paired_trimmed_paired_merged_contig_909 cell division cycle 48 homolog	GO:0005886	GO:0005524	GO:0008568	GO:0007049	GO:0008152	GO:0051301
CTGGTATTTGCGTATATCAGCATCGCTGACACTCCTACGAGCATATTTCATCGACTCCTCAAAATGAGCAGCTTTAATCTCCGCCACTTCATCGTCAATGTCCTCATCCATAGAATCTGGATTCTCTGCCCTCCTCCTCTCCCGCTCGATATCCTTTTCTATATTCTCTCTTATGGCATACTTGCATGACCGCTGGCAGATCTCGGTGATATCAGCCCCACTAAAGCCCTGTGTATACCTGGCCAGTGCTCTCAAATCCACATCCTTTGAAATAGGTGATCTTCTCAAGCAAGATTTAAAGATTTGGAAACGTGATTCTTCATCTGGAAGAGGAATGTAGATCAACTGGTCAAGCCGGCCAGGGCGCAGAAGTGCCGGGTCAATAATATCAGGTCGGTTTGTGGCCCCAATAATGAAAACAGTCTTTTTTGCTGTCATGCCATCCATTTCAGTCAGGAGTTGGTTAAGAACACGATCACCAGCACCACCTGCATCCCCAGAACTGTTTCCCCTCTGGGTAGCAATGGAATCAAGCTCATCAAAGAAAAGGACACATGGTGCAGATGCACGAGCCTTGTCAAAGATTTCTCGCACATTGGCTTCACTCTCACCAAACCACATGGTGAGAAGTTCGGGGCCTTTAATACTGATGAAGTTAGCTTGACATTCATTTGCAATTGCCTTGGCCAAAAGAGTTTTCCCACATCCTGGGGGCCCATAGAACAGCACCCCTTTAGAAGGTGACATGCCAAATTTCTCAAACTTCTCCGGGTGCTCAACAGGATATTGAACGGTCTCTTGTAACTCTCGCTTAACATTCTCAAGGCCTCCAATATCCTCCCAACTGACATTAGGAACTTCAACAACTGTTTCACGCAAAGCAGATGGATTGCTTGTTCCAAGAGCAGTTTGGAAGTGCTCATTCGTAACCGCCATTGAATTCAGTATCTCTGCATCAATGGATTCATCTTCCAAGTCAATCACGTCCATCTTCTCCCTAATGCATTGCAGAGCAGCTTCAGTGCAGAGAGCAGCAAGGTCAGCACCAACATACCCATGAGTATCCTTGGAAATCCTCTCTAGATCAACATCATCAGAGAGTTTCATGTTCTTTGTGTGTATGCGAAGAACTTCAAGGCGCCCAACTTCATCAGGAACACCAATGTCTATCTCCCTATCAAACCTACCAAACCTTCTCAAAGCCGCATCAATACTGTTTGGACGATTTGTAGCACCAATAACAATAACATGGGCTCGAGATTTCAGTCCATCCATCAGAGTCAAGAGCTGAGAGACAATCCGCCTTTCAACCTCACCATGTGTCTTCTCCCGCTTAGGAGCAATTGAATCAAGCTCATCAATAAAGATGATGGATGGGGCATTCTTCTCTGCTTCTTCAAATGCCTTTCTGAGATTGCTCTCACTCTCTCCAGCCAATTTTGACATAATCTCTGGCCCATTAATGCAAAAGAAAAAAGCACCAGTTTCATTGGCAACAGCCCTGGCTATTAATGTCTTTCCTGAACCCGGGGGTCCATAAAGTAGAATTCCTTTCGGAGGTTTCACACCAATTGATTTGAAAAGTTGAGGATGCCTTAGTGGCAGCTCTACTAGTTCACGGATTTGAGCCATTTGCTTCCTAACACCACCCACATCATCATAACCAACTTCATCCAACCTTTCCTCATCCTCCCTTCTCACGGGTTCCCCCTCACAAAAGATCTCAGTGTCAGGGGCAACCACACAATATTCTCCTGGGTCAGTTTCAATGACCTTAAACTCTACACTTCTCATTCCTCCTCTGACAAGGAACAGATCTCCTTTCCTCACAGGGCGGTAAGCTTCCAAGAAATAAGGTTTCAAAAAGGCATCAAAGAGATTTCCCGTAACTCCTTCTATAGAGTCATCAATAGGCAGAATGTGAACACGCTTCCCATACTTAACATCAGGGCATTGATGTACAGACACAACATCCCCAAGTCGAACCCTTAAATTCGACCTGACAACCTTGTTCATCCTTATTCTTGGCTCTTCACAGGTGTCATCAGCAAGTGCAATGCAGATTGTGTCTTTTCGTTTCTTCCCCTTGATGAGGATGGTGTCGCCACGGAAAAGCTGGAGCTTTTCCATGGTTTCGGGATGCATTGAAACGACGGTTCGGCGACTTCTTCCGCTCCAGAATTGCCGTCGAGAAGTCCTTCTTCTTCGAGTCGGACGATTCGGCTTGGTGAGCCATGGCGGTGGAGAATTCAGAGATCAGGAACTGTGGTAGACGAAAAACAGAGGAGAGAGGAGAGAGAGGAGAGAG
>Dhingra_Pear_16_GATCAG_L001_R1_001_paired_trimmed_paired_merged_contig_910 cell division cycle 48 homolog	GO:0005524	GO:0008568	GO:0008152	GO:0051301
CGCTGGCAGATCTCTGTGATATCGGCCCCACTAAAGCCCTGTGTATATCTAGCCAGTGCTCTCAGATCAACATCCTTTGAAACAGGTGATTTTCTCAAGCAGGATTTAAATATTTGGAAACGTGATTCTTCATCTGGAAGAGGAATGTAAATCAATTGGTCAAGCCGGCCAGGGCGTAGGAGTGCTGGGTCAATGATGTCAGGTCGGTTTGTGGCCCCAATAATGAAAACAGTCTTTTTTGCTGACATGCCATCCATTTCAGTCAGGAGTTGGTTAAGAACACGATCAGCAGCACCACCTGCATCCCCAGAACTGCTTCCCCTCTGCGTAGCAATAGAATCAAGCTCATCAAAGAAAAGGACACACGGTGCAGATGATCGAGCCTTGTCAAAGATTTCTCGCACATTGGCTTCACTCTCACCAAACCACATGGTTAGCAGTTCAGGGCCCTTAATACTGATGAAGTTAGCTTGACATTCATTTGCAATCGCCTTGGCCAAAAGAGTTTTCCCACATCCTGGGGGCCCGTAGAAAAGTACTCCTTTAGAAGGTGACATGCCAAATTTCTCAAACTTCTCCGGGTGCTCAACAGGATATTGAACGGTCTCTTGTAACTCCCGCTTAACATTCTCAAGGCCTCCAATATCCTCCCAACTGACATTAGGAACTTCGACAACTGTTTCACGCAAAGCAGATGGATTGCTTGTTCCAAGAGCAGTCTGGAAGTGCTCGTTTGTAACAGCCATTGAATTAAGTATCTCCGCATCAATGGATTCGTCTTCCAAGTCTATCACATCCATCTTCTCCCTAATACATTGCAGAGCAGCTTCAGTGCAGAGAGCAGCAAGGTCAGCACCAACATACCCATGAGTATCCTTGGAAATCCTCTCTAGATCAACATCATCAGAGAGTTTCATGTTCTTTGTGTGTATGCGGAGAACTTCAAGGCGCCCCACTTCATCAGGAACACCAATGTCTATCTCCCTGTCAAACCTACCAAACCTTCTCAAAGCCGCGTCAATACTGTTTGGACGATTTGTAGCACCAATAACGATAACATGGGCTCGAGATTTCAGTCCATCCATCAGAGTCAAAAGCTGGGAGACAATCCTCCTTTCAACTTCACCATGTGTCTTCTCCCGCTTAGGAGCAATTGAGTCTAGCTCATCGATAAAGATAATGGATGGAGCATTCTTCTCCGCTTCTTCAAATGCCTTTCTGAGATTGCTCTCACTCTCTCCAGCCAATTTTGACATAATCTCTGGTCCGTTAATGCAAAAGAAAAAAGCACCAGTTTCATTGGCAACAGCTCTGGCTATTAATGTCTTTCCTGATCCCGGGGGTCCATAAAGTAGAATTCCTTTCGGAGGTTTAACACCAATTGATTTGAAGAGTTGGGGATGCCTTAGTGGAAGCTCTACTAGTTCACGGATTTGAGCCATCTGCTTCCGAACACCACCCACGTCATCATAACCAACTTCATCCAACCTTTCCTCATCCTCCCTTTTCACGGGTTCCCCCTCACAGAAGATCTCCGTGTCAGGGGAAACCACACAATATTCACAGGGCGATAAGCTTCCAAGAAGTAAGGTTTCAAAAAGGCATCAAAGAGATTTCCTGTAACTCCTTCAATAGAGTCATCAATAGGCAAAATGTGAACACGCTTCCCATACTTAACATCAGGGCATTGATGTACAGACACAACATCTCCAAGTCGAACCCTTAAATTTGACCTGACAACCTTGTTCATCCTGATTCTTGGCTCTTCACAGGTGTCATCAGCAAGTGCAATGCAGATTGTGTCTTTTCGTTTCTTCCCCTTGATGAGGATGGTGTCGCCACGGAAAAGCTGGAGCTTTTCCATGGTTTCAGGATGCATTGAAACGACGGAGTTATC
>Dhingra_Pear_16_GATCAG_L001_R1_001_paired_trimmed_paired_merged_contig_968 cell division cycle 48 homolog	GO:0005524	GO:0016787	GO:0008152
GAGGGTGACATTCCAAATTTCTCGAACTTCTCAGGATGCTCGACAGGGTACTGAACAGTCTCTTGAAGTTCACGCTTAACATTCTCAAGACCACCAATATCTTCCCAACTAACATTGGGCACTTCAACAACGGTTTCACGAAGAGCAGATGGGTTGCTTGTGCCAAGAGCAGTCTTGAAGTGCTCGTTTGTAACTGCCATTGAATTGAGTATCTCAGCATCTATTTCCTCATCTTCCAAGTCAATTACATCCATCTTCTCTCTGATGCATTGAAGGGCAGCCTCAGTACACAAAGCAGCTAGATCGGCACCAACATAACCATGTGTATCCTTCGCTATCTTCTCCAAATCAACATCTTCGGCAAGCTTCATGTTCTTCGTATGAATCCGGACAACCTCAAGACGCCCAATTTCATCTGGCACACCAATATCTATTTCCCTATCAAATCTCCCAAACCTTCTGAGAGCTGGATCAATACTGTTTGGACGATTTGTAGCCCCCATAACAATCACATGGGCACGAGATTTTAGCCCATCCATGAGTGTCAAGAGCTGTGAAACAATCCTCCTCTCAACTTCTCCATGCGTCTTCTCTCTCTTGGGAGCAATTGAATCAATCTCATCAATGAAGATGATTGATGGTGCATTCTTCTCTGCCTCCTCAAAAGCTTTCCTGAGGTTGCTTTCACTCTCCCCAGCCAATTTTGACATGATTTCTGGTCCATTGATGCAGAAAAAGAATGCCCCAGTTTCATTAGCCACAGCTCGGGCAATTAGAGTCTTACCCGATCCTGGAGGTCCATAGAGCAAAATACCCTTCGGTGGCTTCACACCAATCGATTTAAAAAGCTGAGGATGCCTCAGTGGCAGCTCCACTAATTCACGAATCTGAGCCATCTGTTTCCTAACTCCACCAACATCATCATAGCCAACCTCATTTAATCTCTCCTCATCCTCCCTTTTAACAGGCTCCCCCTCACAGAAAATTTCAGTGTCAGGAGCGACCACACAGTACTCAGGAGGGTCAGTTTCAATAACCTTAAACTC
>Dhingra_Pear_16_GATCAG_L001_R1_001_paired_trimmed_paired_merged_contig_969 cell division cycle 48 homolog	GO:0005524	GO:0008568	GO:0008152	GO:0051301
ATTTTTTAAGTTGTCCATTAATCTTATAAAATAATCAACTGTTTTTAACTTCGTATTATCCAGGGGTGCCAATGGCCGGAAACCCCAAGGCTTCTTTGGGTACAACAACGATTAAATGGACAATTCAACGATTCTACCACGTCATCGACGGAAAATACAAAATGCAACAGTTAAAATTCAAGCACGAAAAAGACGCTGCTTAACGAAAACCATCCTAACTGTAAAGGTCATCTTCATCTGCCCCAGCAGCAGCAGTTGCAAAAGGGTCGGATGCAACAGTTGTGCCAGTAGGATTGTCTGCAAACCTGAACTCTGTTCCAAACCCTCTCGACTGCTGCAATGTCTGCGCAAATGCCTGGTATTTGCGGATATCAGCATCGCTAACACTCCTGCGAGCATACTTCATCGACTCCTCAAAATGAGCAGCCTTGATCTCTGCAATTTCATCCTCAACATCCTCCTCCATTGCCTCAGGATTCTCGTTTCTCCTCCTCTCCTTCTCAAGATCCTTCTCAATATTCTCTCTAATGGCATATTTGCAAGCACGCTGGCATATTTCTGTTATATCAGCACCACTAAATCCTTGGGTGTACTTAGCAAGGGCTCTGATGTCCACATCTTTGGAAACTGGAGACTTCCTCAAGCAAGACTTGAATATTTGAAAACGGGACTCCTCATCAGGGAGAGGAATGTAAATCAACTGATCCAGGCGGCCTGGACGCAAAAGTGCAGGGTCTATGATATCAGGTCTGTTGGTGGCACCGATAATGAAAACAGTTTTCTTTGCAGTCATTCCATCCATTTCTGTGAGGAGTTGGTTCAAAACCCTATCAGCAGCACCCCCAGCATCACCTACGCTACTACCTCTCTGAGTAGCAATGGAATCAAGTTCATCAAAGAACAGGACACAAGGAGCAGATCCGCGGGCCTTGTCAAAAATTTCCCGCACATTGGCCTCACTCTCTCCAAACCACATGGTAAGCAATTCAGGTCCCTTGACACTGATGAAGTTTGCCTGACACTCATTGGCAATAGCTTTGGCGAGAAGAGTTTTACCACATCCAGGAGGGCCATAGAAAAGAACTCCCTTGGAGGGTGACATTCCAAATTTCTCAAACTTCTCAGGATGCTCAACAGGATACTGAACAGTCTCTTGAAGTTCACGCTTAACATTCTCAAGACCACCAATATCTTCCCAACTAACATTGGGCACTTCAACAACTGTTTCACGAAGAGCAGATGGGTTGCTTGTGCCAAGGGCAGTCTTGAAGTGCTCGTTTGTAACTGCCATTGAATTGAGTATCTCCGCATCTATTTCCTCATCTTCCAAGTCAATTACATCCATCTTCTCTCTGATGCACTGAAGGGCAGCCTCAGTACACAAAGCAGCTAGATCGGCACCAACATAACCATGTGTATCCTTAGCTATCTTCTCCAAATCAACATCTTCAGCAAGCTTCATGTTCTTTGTATGAATACGGACAACCTCAAGACGCCCAATTTCATCTGGCACACCAATATCTATTTCCCTATCAAATCTTCCAAACCTTCTGAGAGCTGGATCAATACTGTTCGGACGATTTGTAGCCCCCATAACAATCACATGGGCACGAGATTTAAGCCCATCCATGAGTGTCAAAAGCTGGGAAACAATCCTCCTCTCAACTTCTCCGTGCGTCTTCTCTCTCTTGGGAGCAATTGAATCAATCTCATCAATGAAGATGATTGATGGTGCATTCTTCTCTGCCTCCTCAAAAGCTTTCCTGAGGTTGCTTTCACTCTCTCCAGCCAATTTTGACATAATTTCTGGTCCATTGATGCAGAAAAAGAATGCCCCAGTTTCATTAGCCACAGCTCGGGCAATTAGAGTCTTACCCGATCCAGGAGGTCCATACAGCAGAATACCCTTTGGTGGCTTCACACCAATTGATTTAAATAACTGAGGATGCCTCAGTGGCAGCTCCACTAATTCACGAATCTGAGCCATCTGTTTCCTAACTCCACCAACATCATCATAGCCAACCTCATTTAATCTCTCCTCATCCTCCCTTTTCACAGGCTCCCCCTCACAGAAAATTTCAGTGTCAGGAGCGACCACACAGTACTCAGGAG
>Dhingra_Pear_16_GATCAG_L001_R1_001_paired_trimmed_paired_merged_contig_18136 cell division cycle 27 homolog B-like	GO:0005819	GO:0009504	GO:0006312	GO:0007346	GO:0009560	GO:0009733	GO:0009965	GO:0010048	GO:0010071	GO:0032875	GO:0042023	GO:0043161	GO:0043248	GO:0048829	GO:0051510	GO:0051788
GAAGTTCCAAGCTGAGCTCTGTTGCACGTTCCTTGGCAAATCGTAAGGGGCAGCCATGGGCTAATGAAAATGTTGATGAAGGAATGCGCAACGAGACATTCGATGATTCCCGTTCAACAACTGCGACAGTAGCTTCTGGTTTTACTCCTAGTGATACTAGATATCTTGAACAAGAAGGAGCAACCTTGTCAAGTACTGGTGGTATTATCAACGTTTCAAGAGTTGCCACTGGTGCTTCAGAAATATTGAGTCTTTTGAGAACCCTCGGGGAAGGCTATAGACTTTCCTGCATGTACAGATG
>Dhingra_Pear_16_GATCAG_L001_R1_001_paired_trimmed_paired_merged_contig_31023 cell division cycle 27 homolog B-like	GO:0005819	GO:0009504	GO:0006312	GO:0007346	GO:0009560	GO:0009733	GO:0009965	GO:0010048	GO:0010071	GO:0032875	GO:0042023	GO:0043161	GO:0043248	GO:0048829	GO:0051301	GO:0051510	GO:0051788
TTGAATCTGGGTAAATTCTACGATTCAGACTCGTTGACGGGAAGATCATGTATGGATTTTTACAATTTTGGTGAACGAGCAAGGCAGATTACAATCATAAACATTAGGGTTAAAGATGATGATACAAGTAGTTTTTCAACATCATGATACAACTATCCGTACAATACAGCAGCTATTATTACTTGCGTCACATCTTGTTCTCTACCAGTACGTGAATCACCTACAAAACTGAGGTCAGGTTCTACAGTATGCAGACCGGATGCGGGTGCCCGAATGAGCAGGCGAGCCTCACGAACTAGGCCATTCATACACCTTCGAAAGCACAAGCAGACTGCTAATCCGGGCAGAGTCTTTTTCAGCCAGATAACTTGCACGATGTTCTCTTTAACTGAATTCCGACACGATGGATCTACTCATCGTCTAGTTCATCAGGTACATGTAACTTCTCAATGTCAGCCTTAATGGTAGCGACATCAGTTGCGGATGGTTTCAAATCCAATGCATAACCGAAATGAAGCATTGCTTTCTCATGCATGTTACGCCGCTTATAGATCTTACCCATCAAAGCGTAGACACTACTTTCACGAGGAGAGTATTCTTTAACCTCCTCTAAGACCGCTAAAGCTTCATCGAACTTTTCTAAGCTCATTAGTATACTAGCCTTATGATACATTGGAAGTGGATTCTTCTTGTCAGCCCTAATAGCCTTCTCCATCATCACTAGAGCTTCTTCGCTTCTCTTTAAAGCGTGCAATGCTGAGGCAAGATAAGTCATAATAACAGAAGAACGTGAATTGATTTGGAAAGCTGTCCGGAAGTGATGCTCCGAGAACTCAAACTTCTCTTGGCGATGATAAACCATTCCAAGGCCATACCAGGCGTTATAATGCCTTGCATCAACACGAAGTGCGGTCTGATAACTCTTTATTCCATTCTCAAAATCCTCTAGAGCAACACATTCATGACCACAAAGGGTATGCGCATATGTGAATCTTGGATTAAGTTGAACAGCTCGCTGGAAATTTTTCAGAGCAGTTTCATGGTCTTTCTGCAAGCTATAGCAATTTCCCATTGCAACCCAAGGCTGAGGAGCTAAGCGGTCCGTTGATATCAGTTCTTGAGCCAGGTAACTTAACTTCATATCTTCCTTCAAATGATAAAGAACTGTAGAATACATGTCCATCCCTTCTAAACTGTAAGGTGATGCCTGACGGGCAAGACTGAAGGCCCGATCAGCTTCTGAATAGTCTATCAATTCACAATAAGCTTTTCCAACCTGGGAAAGCA
>Dhingra_Pear_16_GATCAG_L001_R1_001_paired_trimmed_paired_merged_contig_60419 cell division cycle 27 homolog B-like	GO:0007275	GO:0009987
TTAAAGAGAAGCGAAGAAGCTCTAGTGATGATGGAGAAGGCTACTAGAGCGGATAAGAAGAATCCACTTCCAATGCATCATAAGGCTAGTAAACTAATGAGTTACAGAAAAATTCGATGAAGTTTTAGCGGTCTTGGATGGCGTAACATGCATGAGAAAGCATTGCTTCGTTTCGGATTTGAAACCATCCGCAACTGATGTCGCTACCATTAAGG
>Dhingra_Pear_16_GATCAG_L001_R1_001_paired_trimmed_paired_merged_contig_97993 cell division cycle 27 homolog B-like	GO:0051301
GAAAGACCATGAAACTGCTCTGAAAAATTTCCAGCGAGCTGTTCAACTTAATCCAAGATTCACATATGCGCATACCCTTTGTGGTCATGAGTATGGACAAGACTTTTCCTTCCCTTCAACCTTTAATTCATGAAATTGAAGTTCCTCGTAATTTGATGGTTAGTTCCGACCTTGTATCAGATAGTTACGTTGTCGTGGAATTATCTATCTGCAGATGTGTTGCTCTAGAGGATTTTGAGAATGGAA
>Dhingra_Pear_16_GATCAG_L001_R1_001_paired_trimmed_paired_merged_contig_31024 cell division cycle 27 homolog B isoform X1	GO:0005819	GO:0009504	GO:0006312	GO:0007346	GO:0009560	GO:0009733	GO:0009965	GO:0010048	GO:0010071	GO:0032875	GO:0042023	GO:0043161	GO:0043248	GO:0048829	GO:0051301	GO:0051510	GO:0051788
GCAGTAGCTTCTGGTTTCACTCCCTCTAGTGATGCCAGATATCTTGAACAAGAAGGAGCAACCTTGTCAAGTACTGGAGGTATTATCAATGTTTCAAGAGTTGCCACTGGAGCTTCAGAAATATTGAGTCTTTTGAGAACTCTTGGGGAAGGCTATAGACTTTCCTGCATGTACAGATGCCAGGATGCACTCGATGTCTATCTCAAACTTCCATACAAGCATTACAATACAGGATGGGTGCTTTCCCAGGTTGAAAAGTGAATTGATAGACTATTCAGAAGCTGATCGGGCCTTCAGTCTTGCTCGTCAGGCATCACCTTACAGTTTAGAAGGAATGGATATGTATTCTACAGTTCTTTATCATTTGAAGGAAGATATGAAGTTAAGTTACCTGGCTCAAGAACTGATATCAACGGACCGCTTAGCTCCTCAGTCGTGGGTTGCAATGGGAAATTGCTATAGCTTGCAGAAAGACCATGAAACTGCTCTGAAATTTTTCCAGCGAGCAGTTCAAGTCAATTCAAGATTCACATATGCACATACCCTTTGCGGTCACGAATATGTAGCTCTAGAGGATTTTGAGAATGGAATAAAGAGCTATCAGACTGCACTTCGTATTGATGCAAGGCATTATAATGCCTGGTATGGGCTTGGAATGGTTTATCATCGCCAAGAAAAATTTGAGTTCTCAGAGCATCACTTCCGAACGGCTTTCCAAATTAATCCACGTTCTTCTGTTATTATGACGTATCTTGCCTCAGCATTGCATGCTTTAAAGAGAAGCGAAGAAGCTCTAGTGATGATGGAGAAGGCTATTAGAGCAGACAAGAAGAATCCACTTCCCATGTATCATAAGGCTAGTATACTGATGAGCTTAGAAAAATTTGATGAAGCTCTAGCAGTCTTAGAGGAGGTTAAAGAATATTCTCCTCGTGAAAGTAGCGTGTACGCTCTGATGGGTAAAATCTACAAGCGGCGTAATATGCACGAGAAAGCGATGCTTCATTTCGGTTATGCATTGGATTTGAAACCATCCGCAACTGACGTCGCTACCATTAAGGCTGACATTGAGAAGTTACATGTACCTGACGAACTAGACGATGAGTAGATCTATCATGTTGGAATTC
>Dhingra_Pear_16_GATCAG_L001_R1_001_paired_trimmed_paired_merged_contig_38389 cell division cycle 27 homolog B isoform X1	GO:0005819	GO:0009504	GO:0006312	GO:0007346	GO:0009560	GO:0009733	GO:0009965	GO:0010048	GO:0010071	GO:0032875	GO:0042023	GO:0043161	GO:0043248	GO:0048829	GO:0051510	GO:0051788
CCCTGCTTCAGCAGCAAGTCTATTGCTCCGCCGGTTGCCAGAATCAAAAGACAACCTGCTTGAAATCTTGCGGAGTTTTCCTTCATCAACAAACTTTCTTCTGGGGGCTTGAATTGTAGAGTTCACATTTGACTTCAGAGAGCTATCAGTACCTGTGCTCAGGTTTGGGCCATTTGGCTGGCCAATTCTACAGAGAGCTGGTGGAGCAACACCTGACAACTGCATGGGCATTGGGGAAGGAGTGTTAAAGAAAGATGAACCAGAAGTGCCATTTACAGGATGACCAGACACTCCGCCCAAACTAACATGAGAATTTCCAGACAAATCTCTTATATTATTTCCTTGAACATGTTTCAATTGTCTCTGGCCAACATCTTCGGAGCTAAAATTCCTGCCAGAAACTAAACTGCAGTCCTCATTCAGGGTAAGTAAACTTTGAGAAGCTAATCCATGATGTAGATACTGTTTTTGTATGGAAAGAACGGCAGCTTCACCGAAAACTACAGCTGCTTCTTCAGCAGCGCCTAATACGCACAGCTCTTCGTAAGCAGTCCACATACAAGGATCAATAGTCAAAGCCTGCTTAAAGTGATGGATGGCACTTTTCCTTCTGTCAGTATACCTGTATATAAGCCCTAAGAGGTAATGACCAGCTGCGCCATTTGGAACCTCTGCACCAGGCTCATTAGCAGGACATAACGCTGCTTCTGCTTCACTTA
>Dhingra_Pear_16_GATCAG_L001_R1_001_paired_trimmed_paired_merged_contig_38390 cell division cycle 27 homolog B isoform X1	GO:0005819	GO:0009504	GO:0006312	GO:0007346	GO:0009560	GO:0009733	GO:0009965	GO:0010048	GO:0010071	GO:0032875	GO:0042023	GO:0043161	GO:0043248	GO:0048829	GO:0051510	GO:0051788
CCAAGATATTTAGATGAATTGGTAGTTCCATTTCCGGCTGTCACTGAGGCACTTGCATTAGTGTTGGTCCCTGCTTCAGCAGCAAGTCTATTGCTCCGCCGGTTGCCAGAATCAAAAGACAACCTGCTTGAAATCTTGCGGAGTTTTCCTTCATCAACAAACTTTCTTCTGGGGGCTTGAATTGTAGAGTTCACATTTGACTTTGGAGAGCTATCAGTACCCGTGTTTAGGTTTGGGCCATTTGGCTGACCAATTCTACACAGAGCTGGTGGAGCAACACCTGACAACTGCATGGGCATTGGTGAAGGAGTGTTAAAGAAAGATGAACCAGAACTGCCATTTACAGGCTGACCAGAAGCTCCTCCCAAACTAATATGAGAATTTCCAGACATATCTCTTATATTATTTCCTTGAACATGTTTGAATTGTCTCTGGCTAACATCTTCGGAGCTAAAGTTCCTACCAGAAACTAAACTGCAGTCCTCATTCAGGGTAAGTAAACTTTGAGAAGCTAATCCATGATGTAGATACTGTTTTTGTATGGAAAGAACAGCAGCTTCACCAAAAACTACAGCTGCTTCTTCAGCAGAGCCTAATACGCACAGTTCTTCATATGCAGCCCACATACAAGGATCCATAGTCAAAGCCTGCTTAAAGTGATGGATGGCACTTTTCCTTCTGTCAGTATACCTGTATATAAGCCCCAGAAGGTAATGACCAGCTGCACCATTTGGAACCTCTGCACCAGGCTCATTAGCAGGACATAACGCTGCTTCTGCTTCACCAAGAAGATCCATCTGAAAGCATGATATCGCAAACAAGTAGCGGGATTGAGCCACTTGTGTTCCCTTTAAAATATGGTATGCAGCATAAGCTTGATTGCTTTGCAAGTAACAGCCAGCTAACAACTGTAAATTCGTCTCGGAGGGGAACTCGGCGCAGAGGCGTTCGCATACGAAAATGGCGTTTCGGTGCATGAAATCGCGGAGACTGTGCTGGACACAGTCTCGGAGTATCGCTTCCATGGCTGCTGGTTCTGATTCGGAGAGGGGAGAGAGGGGTTTTGGCTTTGGGTTCAAAACAGGGCGGCACGTGTGATCTCCCGATTTCAAATCACGCGTTAGG
>Dhingra_Pear_16_GATCAG_L001_R1_001_paired_trimmed_paired_merged_contig_52262 cell division cycle 27 homolog B isoform X1	GO:0005819	GO:0009504	GO:0006312	GO:0007346	GO:0009560	GO:0009733	GO:0009965	GO:0010048	GO:0010071	GO:0032875	GO:0042023	GO:0043161	GO:0043248	GO:0048829	GO:0051301	GO:0051510	GO:0051788
CATAACGCTGCTTCTGCTTCACTTAGAAGATCCATCTGAAAGCATGATAGTGCAAACAAGTAGCGGGATTGAGCCACTTGTGTTCCCTTTAAAATATGATATGCAGCATAAGCTTGGTTGCTTTGCAAGTAACAGCCAGCTAACAACTGTAAATTCGTCTCGGAAGGGAACTCGGCGCAGAGGCGTTCGCATACGAAAATGGCGTTCCGGTGCATGAAATCACGGAGACTGTGCTGGACACAGTCTCGAAGTATCGTTTCCATGGCTGCTTGCTCTGATTGGGAGGAGAGAGAGAGAAGGAGAGAGGGGGGTTTTGGTTTTGGGTTCAAATCAGGGCGGCACGTGTGATCTCCTCATTTCAAAT
>Dhingra_Pear_16_GATCAG_L001_R1_001_paired_trimmed_paired_merged_contig_25738 cell division cycle 23 homolog isoform X1 [Pyrus x bretschneideri]	GO:0009535	GO:0016021	GO:0006655	GO:0009073	GO:0010027	GO:0010207	GO:0016226	GO:0019288	GO:0019344	GO:0048564
CAAGCACTTGACGAATCACAAAGAAGGTTCCAACCCCAAGAAAACCTAGCAATAGTAGCAAGTATGATAGCTGGATTCCAAATTCAAATAACTCCGCTGTCTCATAAATCGCATTTGGTTTGATAATATCACGTGATTGTGCCATTGGAGTAGAAATCAGCCATAAGCTTTGTCCAACTAAGAATGCAGATACCCATGCAAATGGCCTCTTCATGAATTTAATATCCTTGGTAACCAAAAGGATCCCACAAATTTCAAAACTGTTGAGGCAGGAGTTTCC
>Dhingra_Pear_16_GATCAG_L001_R1_001_paired_trimmed_paired_merged_contig_25739 cell division cycle 23 homolog isoform X1 [Pyrus x bretschneideri]	GO:0009535	GO:0016021	GO:0006655	GO:0009073	GO:0010027	GO:0010207	GO:0016226	GO:0019288	GO:0019344	GO:0048564
CGTAATTCTTATCGGATTTATTTAGCTAATAAGTAAACACGATTTTATGAACTGCACAACCGTTTGTGTACAATATATTTGTAACACTTACAATACAAAGAACGTTACTCGCCTACTTACGAATCAAGTTTCCGGAATCAAATTACAGACTTAGATGCTAGACAATACAAAATGCGACTACAGAAGTCAGGCCTAAATCTTGGACCATGGAAAAACCAAATGATACCTCAACAACCATCGACTGTTTGGGAGAATGCCAAGCAAAACTTACATAAGCTGTTGCTGATAAAATCCCCGTCAACGCATACTGTCAGATGACTTCTCCTTTGTTTTTACCGGAACATCTCTGTACATTTTCACTTGTTCCATCAAAGTCTCCCGCCGTGGTATTGCTACCTTGTTATTTGGATCAAACAGAAGTACTTCTTCAAATGCCTTCAGTGCAGCCTTAAAGTCTTTCCTCTTTTCATAGGCATCACCTAGGTTGTTCCAAGCTGTGACGTAGCCTGGCTGAAGCTTCACGGCAGTTTCAAACTGCGTAATTCCCTTAGCAAGTTTACCCTCACGGACGTAACTGACACCAAGGGCATTGTAAACCTGAGCAAGATCTTGGTCGTCCCCATCCCATTTCTCAATTGCCTGAACCAAGTACTTAATAGCAGCTGGATAAATTTTCCTCCTCAGCATTACTGCTCCAAGTTCAAAAAGCTCAGTCGCATCAGCATCGCCGCTTCTTACTTGCTCCTGCAATTCTTTGGCAGAAAGATCAAGTTCTCTACGTACAAGCACTTGACGAATCACAAAGAAAGTTCCAACCCCAAGAAAACCTAGCAATAGTAGCAAGTATGATAGCTGGATTCCTAATTCAAATAACTCCGCTGTCTCATAAATCGCGTTTGGTTTGATAATATCACGTGATTGTGCCATTGGAGTAGAAATCAGCCATAAGCTTTGGCCAACTAAGAATGCAGATACCCATGCAAATGGCCTCTTCATGAATTTAATATCCTTGGTAACCAAAAGGATCCCACAAATTTTCTCCAAAACTGTTGAGGCAGGAGTTTCCACTGCTAGTTCTCCACCGAGTATCTCGACCTC
>Dhingra_Pear_16_GATCAG_L001_R1_001_paired_trimmed_paired_merged_contig_42264 cell division cycle 23 homolog isoform X1 [Pyrus x bretschneideri]
GAATGCCAAGCAAAACTTACATAAGCTGCTGCTGATAGTATCCTTGTCAACGCATACTGTCAGATGATCTCTCCTTTGTTTTTACCGGAACATCTCTGTACATTTTCACTTGTTCCATCAAAGTTTCCCGCCGTGGTATTGCTACCTTGTTGTTCGGATCAAACAGTAGCACTTCTTCAAATGCGTTCAGTGCAGCCTTAAAGTCTTTCCTCTTTTCGTAAGCATCACCTAGGTTGTTCCAAGCTGTGACGTAGCCCGGTTGAAGCTTCACGGCAGTTTCAAACTGCGTAATTCCCTTAGCAAGTTTACCCTCACGGACATAACTGACACCGAGGGCATTGTAAACCTGAGCAAGATCTTGGTCGTCCCCATCCCATTTCTCAATTGCCTGAACCAAATACTTAATAGCAGCAGGATAAATTTTCCTCCTCAGCATCACTGCTCCAAGTTCGAAAAGCTCAGTTGCATCAGCATCACCGCTTCTTACTTGCTCCTGCAATTCTTTGGCAGAAAGATCAAGTTCTCTACGTACAAGCACTTGACGGATCACAAAGAAAGTTCCAACCCCAAGAAAACCTAACAATAGTAGCAAGTATGATAGCTGGATTCCTAATTCAAATAACTCCCCAGTCTCATAAACCGCATTTGGTTTAATAATATCACGCGATTGAGCCATTGGAGCAGAAATCAGCAATAAGCTTTGTCCAACCAAGAATGCAGATACCCAAGCATATGGCCTCTTCATGAATTTTACATCCCCGGTAACCAAAAGGTTCCCAAAAATCTTCTCCAAAATTGTTGAGGCAGGAGTTTCCACTGCTAGTTCTCCACGGAGTATCTGCCTCGACCAGGGTTGGGCGAAACGGTGGAGGAAAGCGGTGCGAACGGTGCTCGTAAAGGTGGAGTTCGGAGGACGGTGGCCATTGGAGGAGCTCAGAGCTGGGAGAGATAAGAGTGGCGATATTGAAAACAGGTGTGGAATTAATGATGGTACTGAGAGTGGGTAAGAGCACAC
>Dhingra_Pear_16_GATCAG_L001_R1_001_paired_trimmed_paired_merged_contig_58128 cell division cycle 23 homolog isoform X1 [Pyrus x bretschneideri]
GAGTAGAAATCAGCCATAAGCTTTGTCCAACTAAGAATGCAGATACCCATGCAAATGGCCTCTTCATGAATTTAATATCCTTGGTAACCAAAAGGATCCCACAAATTTCTGCAATAAAATGATGATATCACAAAGATCATTCCCAACGACCAAGTAAAAAGTATTTAATAAAAAATAAAATAAAACCGGAGAAAGGGAAAAATAAATAAA
>Dhingra_Pear_16_GATCAG_L001_R1_001_paired_trimmed_paired_merged_contig_60237 cell division cycle 23 homolog isoform X1 [Pyrus x bretschneideri]
CTCGACCTCATTGAGCTCTCGAAGCTCCTCCGCCATCTCGGCACTTAGGGTCTCATGGAGGGAAGCTAAAGGCGCGAACTTGAGGAACCGTACGGACGGCGAGTGAGATGACCGTAGAGAGCTGAGACTGAGAAACGGCGCCGTGCTGCTCGAGCCTTGTCCGCACGAAACGTATGAAGTTCTCGGAGGGTTGGGCGAAACGATGGAGGAAAGCGGTGCGAACGGTGC
>Dhingra_Pear_16_GATCAG_L001_R1_001_paired_trimmed_paired_merged_contig_60238 cell division cycle 23 homolog isoform X1 [Pyrus x bretschneideri]
GCACCGTTCGCACCGCTTTCCTCCACCGTTTCGCCCAACCCTCCGAGAACTTCATACGTTTCGTGCGGACAAGGCTCGAGCAGCACGGCGCCGTTTCTCAGTCTCAGCTCTCTTCGGTCATCTCACTCGCCGTCCGTACGGTTCCTCAAGTTCGCGCCTTTAGCTTCCCGCCATGAAACTCTAAGGTTCGAGACGCCGGAGGAGATCCGAGAGCTCAATGAGGTCGAG
>Dhingra_Pear_16_GATCAG_L001_R1_001_paired_trimmed_paired_merged_contig_9461 cell division cycle 23 homolog isoform X1 [Pyrus x bretschneideri]
GACGGCGAGTGAGATGACCGTAGAGAGCTGAGAGTGAGAAACGGCGGCGTGCTGATCGAGCCTTGTCTGCACGAAACGTATGAAGTTTTCGGAGGGTTCGGCGAAACGGTGGCGGGAAGCGGTGCTAACGGTGCTCGTAAAGGTGGATTTCGGAGGACGGTGGCCATTGGAGGAGCTCAGAGCTGGGAGAGATAAGAGTGGCGATATTGAAAACGGGAGTGGAATTAATGATAGTACTGAGAGTGGCTAATTGTTGTGGATAATGAAAACTGACAGATTTTTTTTTTTCCATAAATAACGGGGTATTTTTGGACCGTTGGATGTGGGTTCCTTTTTGTGGTCTGATCTGACGGTTAGGATACCGGCAAGATTCTGGGGCACGACGCCCCTGAACAAACCACTGCTGTAACTGTACTCAAATCATAGCCTACGGGTGAAGAGTAACTTACATAAAACAATTTATCGTCATCATCATTCTCTTGGAAGTAACAATTTATG
>Dhingra_Pear_16_GATCAG_L001_R1_001_paired_trimmed_paired_merged_contig_69928 cell division cycle 123 homolog	GO:0005737	GO:0001732	GO:0006417	GO:0006457	GO:0007050	GO:0007346	GO:0009408	GO:0009644	GO:0010197	GO:0034976	GO:0042542	GO:0051301
CTTTTGGTGCACTCCAGTTTAGCTTAGGGAACACAGAACCTCCAAGGGACTTAATCGATTCCTTGACCTCCAACTCAAGTTCAGCGAAAGAAGGGGGAAACAGAGGCTTCTCTGACTCGCAACCATATCCTTCTGAAACCTGATAATTATCTTCCTCCTCTTGATTATTATGAACTCTGTCTTCATTTGAGATGAAAGCAGGAAGAACCAAGGGCACCGAATCATCAAGAAGATATTAAACAAAGGATTATTGAAGTTCATGAATCCAGGTCTTGATGGACACGGATATATATCTGGGGTA
>Dhingra_Pear_16_GATCAG_L001_R1_001_paired_trimmed_paired_merged_contig_80648 cell division cycle 123 homolog
AAAGGTGTAATTTTCTGATTCAAATGTGTTGATCTCAAGTTCTCCGTAAATATACTCTTTGATCAATGCTCAAAGATCATCTTCTGAGGGAGAGCAGGGCAAAAGGCAGTAACCTCACATTGGAATTCCGACTAGATTCTGACTCCGTACAAAGCAGCAGAATTCCATCTCTGGCTGAAGGGATTGGTGCCCTTACAAAGTGCAAGGAAGAAACTCTGGGGACTTGATGAGGTTTTGTCGCTGCATAGGGGTCTTGATGCATGAATAACAGCAGTGCAATCACAATGATGAGGAGCATCTGAGAGTTGTGCTGGTTCAAGCAGCCTTTTGGTGCACTCCAGTTTAGCTT
>Dhingra_Pear_16_GATCAG_L001_R1_001_paired_trimmed_paired_merged_contig_8674 cell division cycle 123 homolog	GO:0005737	GO:0001732	GO:0006417	GO:0006457	GO:0007050	GO:0007346	GO:0009408	GO:0009644	GO:0010197	GO:0034976	GO:0042542	GO:0051301
CTAAACTGGAGTGCACCAAAAGACTCGGCTTGGATCAGCACAACTGGGAGCCTCAAGTGCTCTTCGTTCAGTGAGATTGCGCTCTTGCTACGATCATCTGACTCATTGGTCCATGATCTGTGTCACGCATATGATTCCTGCAGTGACAAAACCTCAACAAGGCCTAAGAGTTTCTTCCTTGCGCTACGGAAATGGTACCAGTCCCTCAAGCCAGAGATGGAGTTCCGTTGCTTTGTACGAAATCATAATTTAGTTGGAATTTCACAACGTGAGGTCACTACTTGTTATCCTGCTCTGCTTGAAAAGAAACACAGCCTTCAAGCGTTGATCGAAGACTTTTTCGTGGATAATTTGATGTCCAGATTTGAATCAGAAAATTACACCTTTGATGTATATGTGACACAGGATGATCGCATTAAGGTTGTGGATTTCAACCCATGGGGCGCATTTACGCTACCTCTAATGTTTACATGGGAGGAATTGGATCAGATTCGAGGGGATGGTGTTGAATTCAGAATTGTAGAGAGTCAGTTATCTGTTAGGCCAGGTCTGAAGACAGCCGTGCCGTTTGATTTTTTGGACACAAGTGCTGGGAGTGGCTGGGACCAAGTTATCAGAAATGCTGATGAAGAGTTGCAGCAGCAAACTAGGAACGGTCAAGCAGGTGCTTAAGGTCATCACTGTTTTGACCGTTCGGATTAAACTCTAAGATGCTGTTTCACATATCAACTGTACTTGCCAGGTTGAGTATGGAGCTTGGATATTCCATTTGAGGCCGTGCCTAAGCAAGAAACAAAAAATTTGCAGCACGTTTATGTATTTATTACTTTTATCCTCGAGCTTTATCAATGCCATTGATGCAAAAGTGAGCAGTGAATTGGCCAAATATCTATGTCTTCGTACTCGCTCTTTCATTGCTGCAGCATTAGGTATAAAGGAATTCTCTTAAGATGGGTAAGTTTGAGTTCTTAAATTTCTTGTTGGATTCGGTCAGTTTAGTTCGAAATTTGTCTGTGGTTTCATGGCTCCTACTTCCTCTGCCTCCTGATCTGCAATACATGCTCGTATATTAGCCCGAATTCTCGTCA
>Dhingra_Pear_16_GATCAG_L001_R1_001_paired_trimmed_paired_merged_contig_9900 cell division cycle 123 homolog	GO:0005737	GO:0001732	GO:0006417	GO:0006457	GO:0007050	GO:0007346	GO:0009408	GO:0009644	GO:0010197	GO:0034976	GO:0042542	GO:0051301
TAAACGATACGTTGATACACATTTGGTATCTCTCTATACATTACAAAGCAAAATTTTTGAATTTACATACGGATTGATCAACACCCAAATAATATAAAAATACAACTCGTATTTATTATCACGAATTCACGATCATAAGAAAAAATTCATTTTCTTAATATTCGTGTAACTTTTGAGTCGGATAACGTGTTAATTGCGAACATTTAATATATACTGCAGATCAGAAGGAGGCAGAGGAAGTAGAAGCCATCAGACCACAATCGAATTTCGAACTAGATCAATCTTAACAGATGCATCAACTGATTAACATTGATGAAGATCTAGGATAATAGTAATAGACACAGAAACTATCACTGCAAAACTTTGTTGCTTGCTTAGGGAACTTGAACCTGAAAGATCGAACCGATGATGACCTTAAGCACCTGCTTGAGCATTCCTAGTTTGTTGCTGCAACTCTTCATTAGCATTTCTGATAACTTGATCCCAGCCACTCCCGGCGCCAGTGTCCAAATAATCAAACGGCACTGCTGTCTTCAAACCTGGCCTAACAGATAACTGGCTCTCTACGACTCTGAAGTTGACACCATCTCCTTGTTCACTATGAGTCTGATCCAATTCCTCCCATGTAAACATCAGAGGTAGCGTAAATGCGCCCCATGGGTTGAAATCCACAACCTTAACGCGATCATCCTTTGTCACACAGACATCAAAGGTGTAGTTTTCTGATTCAAATCTCGACACCAATTTATCCACGAAAAAGACTTTGATCAACGCTTGAAGGCTGTCTTTCTTTTCAATCAGAGCAGGATAACAAGTAGTGACCTCACGTTGGGAAATTCCAACTAAGTTCTGATTTCGTACAAAGCAACGGAACTCCATCTCTGGCTTCAGAGATTGGTACCATTTCCGCAGTGCAAGGAAGAAACTCCTAGGCCTTGATGAGGTTTTGTCACTGCAGGAATCATATGCGTGACACAGATCATGGACCAATGAGTCAGACGATCGTAGCAAGAGCGCAATCTCACTGAACGAAGAGCATCTGAGACTCCCAGTAGTGCTGATCCAAGCCGAGTCTTTTGGTGCACTCCAGTT
>Dhingra_Pear_16_GATCAG_L001_R1_001_paired_trimmed_paired_merged_contig_111017 cell division control 6 homolog	GO:0005524	GO:0006270	GO:0051301
AGGGATGAGGTTTTGCTTTTAACTTTCTTCGGCAGTTGGTCTTTACCAAGTATCTTAGTGAAAATATCGGAAGTCTTTGTTAGAGAAGAACAATTCAAAGCCAACACATCCGGTTCCTCAAATCCGGCCTCTCCTGCCCAATCAACCAAAGCCTGCTTCACTTTCTCAATGGACAGCGATTTTCCGGTCCCGGGACACCCACACACATACAAACTTCCAGCCTTCTCTTGCTCTATGCATTGTTTCAAGAACTCCAAAACCCTCTTCTGCTCGTCTTCCCGGCACGAAACAGTTGACGG
>Dhingra_Pear_16_GATCAG_L001_R1_001_paired_trimmed_paired_merged_contig_130161 cell division control 6 homolog	GO:0000166	GO:0006270	GO:0051301
CTACTGATAACTTGAATTCATCACCAGTAGTGGACGCATTCGTTGAGCAGCAGACGGCTCCTGCTCCAGCTCCTGTTGGGAAAAAACAGGAGACTGATGTTGTGACAATTGGTCATATGGCTTCTGCTTTGTCAAAGACATTCAAATCACCAGTAGTGGATACCATACAAAGTCTTCCGCAACATCAACAGATTATACTTTGCTCCGCCGTGAGGCTT
>Dhingra_Pear_16_GATCAG_L001_R1_001_paired_trimmed_paired_merged_contig_59897 cell division control 6 homolog
ACGCCATTTCCATTGTCTCCCAACACAATGCCTGCCATCGCCAAACGCAGCCTCGAGCTCAACGATGACAGCATGCCCGTCCAATGGGAGAGTACGCCCGATGCTGTCAGATCCGCCGGAGATTCGACACCTCCGAGGCGGAGGCTCAGATCCAACTCGTCGCCAATGAAGCTGAGCCCGATCTCCAAGCCCATGAAATTGGAATCGCCCCGAAAGCGGCTAAGTGCTTGCGCCAACCCTCAGGCAAATGGAATTGAGAAGTATTTCACCCAGAAGAAGGTTCAGACTTTGTGCAAACCAGTCGAAAAATCAGTTGAGAAACTGAAATGGAACCCGAAAGATGGCAAGCAAATCAGCGAG
>Dhingra_Pear_16_GATCAG_L001_R1_001_paired_trimmed_paired_merged_contig_13121 cell division control 48 homolog D
ATTTTTTAAGTTGTCCATTAATCTTGTAAAATAATCAACACTGTTTTTCACTTCGTATTATCCAGGGGTGCCAATGGCCGGAAACCCCAAGGCTTCTTTGGGTACAACAACGATTAAATGGACACTTCAACGATTCTACCACGTCATCGACGGAAAATACAAAATGCAACAGTTAAAATTCAAGCACGAAAAAGACGCTGCTTAACGAAAACCATCCTAACTGTAAAGGTCATCTTCATCTGCCCCAGCAGCAGCAGTTGCAAAAGGGTCTGATGCAACAGTTGTGCCAGTAGGAT
>Dhingra_Pear_16_GATCAG_L001_R1_001_paired_trimmed_paired_merged_contig_20374 cell division control 48 homolog D
AACAATTAAATGGACACTTCAAAGGGTCTACCAAGTCGACGGAAATACAAAATGCAAAGTTGAAATTCAAGCACGAAAGAGATTAACGAAAACCATCCTAACTGTAAAGGTCATCTTCATCTGCCGCAGCAGCAGCAGTTGCAAAAGGATCGGCTGCAGCAGTTGTGCCAGAAGGATTGTCTGCAAACCTGAACTCTGTTCCAAACCCTCTCGACTGCTG
>Dhingra_Pear_16_GATCAG_L001_R1_001_paired_trimmed_paired_merged_contig_123 cell division control 48 homolog C-like	GO:0005524	GO:0006396	GO:0006464	GO:0010468	GO:0044763
CCCCATCCTCATCCTCCTCTTCTTCATCATCATCATCATCATCTGAAGATGGAGGGTCACCATTGCTCTGGCGAATCCTTCTGACGTGCGCCGTCTCCATTCGCTGCAATCTCTCCTCCATCTTATTGGCCTTCCGCCTCCTCTTGGAATTGCTATGGCCCACTTCATCTTCTTCGTCGTCTTCTAGGTCGCTGACATGGATTAGGTTTTTGGATAGCTTGAAGGAAGGGGAGTCTAGGGTTTGCTGGACGAACTTGGTGAAAGACTGCAGCTTGATGCGGTGGTAGTCTTTGTAATTAGTACGAAGTTGGTGGACGATTTCGTCGAGAGAGGAGGAGCGGAGGTGCTTGAAGGTCTCCAGACGACAACGGAGAACCTTCTGCTTTTGTTCGGAGAGGGACCTCCCTCCTCCATCGAACTTTCTTGCCGTCTTCTTCATCTCTTACCTGGCAATGTTGGATGCACAGCATCAGTGAGCCAAACCAAACTCAATTGAAACGTGAGGCGCGCTTAATTTAAGTAGGGTTAGGATTTAGGTGGCCATTACAACGGCGCAGTTTA
>Dhingra_Pear_16_GATCAG_L001_R1_001_paired_trimmed_paired_merged_contig_59327 cell division control 48 homolog C-like
GATCTTAGCCAGTGCTTGCTCAAAGTGAGATTCTTTTATCGTCCATGGAGATGCATCTGAAATCCTCTCAGGTAATGTCAATTTCTCTTCAAGAGCAGCCATAGCAGCCTCATTCATCAGCATCAATCGATATGAGAGAGACAATCCAAATCACATCACCTCCCCCTTTTTTCTTCCCCACCAATCCAAGAGAGGTCACGAAAACTCGACTCCAAATGAAATATTAACCTTAACGTCACAAACAAAGAAAAGAATAGAATGCATATTTAAGCATAGACGAACCAGTGCAGCAAGATCAGCTCCACTA
>Dhingra_Pear_16_GATCAG_L001_R1_001_paired_trimmed_paired_merged_contig_39120 cell division control 48 homolog B	GO:0016021	GO:0005524	GO:0009560	GO:0051301
CCAGATACGATCGTCTAGTCTTAGCGCCGTTGAGCGGCGACGGTCACAGAATTTCTCTTTGTTTCTTTCTCGGATTTCCCTCTCTACTCTTTTCGCAGAGATGGAAAGCCATGGCAGCACCTCGCGTACCAGCAGCAACAACACCAACAAGGAGCAATGGAGAGCTGAAGACGCCATAGCCGGCAACGCCGAAGCTCTCCGAGCTCTCAGAGAACTCATCATCTACCCTCTCCTCTTTTCCCGTCAAGCTCAAAAGCTCGGTCTCAAATGGCCTCGGGGTTTGCTCCTCTACGGCCCTCCCGGCACCGGAAAGACAAGCTTGGTACGAGCTGTGGTTAGGGAATGTGGTGCACATTTAATTGTCATTAGTCCACATTCTGTCCACAAAGCACATGCCGGAGAAAGTGAGAAATTTTTACGGGAGGCTTTTGCAGAGGCTTCCTCGCGTACATTGTCAGGCAAGCCATCTGTTATCTTTATAGATGA
>Dhingra_Pear_16_GATCAG_L001_R1_001_paired_trimmed_paired_merged_contig_4977 cell division control 48 homolog B	GO:0016021	GO:0005524	GO:0008568	GO:0008152	GO:0009560	GO:0051301
TAAGAATGTATGTAAAAAAATTGGGCTTCTCCATTGAGGAGCCTCTCATATTTCACGTAATTACAGATACAAAACTTGAAAATCAAAACAAGGCTCTCTTTCAAACGGAAACTGCTGTAAAAAATACAGTACACGTCTTACACTTCAGGTACTACCTATGTTGTGTGAGAAATCCCTTTGCGCTTGAAATCCTCGGCACTCGATTCTAAGCAACACCAAAAGCCAAATATGAGTCGACATCTGCTTTCGTTAATGCTGGCTTTAACGAATCTTTTGCAGTCCGGAAATGACGATTACACACAACAGTGGCTGATATGTCTTCCCTCAGAGCTACTATTCCTGCTTCCCTGCATAGACCCTCCAGCTCCGCTCCTGTGAAGTGCTCAGTATCTTTTGCTATGCGTTTGAGATCAACATCATCTCCTATTCTCATGTTACGAGTATGTACCCGAAGTATCTCATATCGACCTTCTAAATCTGGTGGTTGTACAAAGAGCACCAAATCAAAGCGTCCTGGGCGAACTAGCGCTGCATCGATTGCATGAGGACGGTTTGTAGCAGCCAAAACAAAGACTCCCTTAGCCTCTTCCAAACCATCCATTTCGGTCAGCAAAGTAGACAGAAGCCTTTCTCCAACAGTACTGCTGTTGCTTGAACTCCCACCTCTTTTGGCAGCAACAACATCCGCCTCATCAAAGAATACTATGCTGGGTGCTGCAAGGCGAGCTCTCCGAAAGGTATTACGCAGCAAAGCTTCACCCTCTCCAACGTACATTGAAAACAATTCTGCACCACTCAAAGAAAAAAACGAAGCTTGGGCAGCATGTGCAGCGGCTTTAGCAAGAGTGGTTTTCGAGCATCCCGGAGGACCATAAAGAAGAATTCCACGCATGGGTGATATTCCCAGCCTTGAAAACACAGAAGCATATTTGATGGGCCACTCAACAGCTTGCTGGAGCTTTTTCTTTAAATCATTCAACCCTCCTATGTCTTCCCATGTCACCTTGGGAACTTCCACCGTGACACCTCTTGTTATACTTGGACTAACCACAGACCTTGCATGCTTCCAGTCTTCTATTGTTAAGCTAAACGCACCAGCATCTTTATTTGCATCTGAATGTCTTTTAATTGCAGACATAGCAGCCTCACGACATAAAGCTTCCAGGTCCGCCCCAACAAATCCATTGCAAGATGCAGCTATGCCTTGTAGATCAACGTTGGGATCCAAAGGAACTTTTCTTGTGTAGAGCTTGAGAATTTGAAAGCGTTCTTCTTCAGTAGGTGTAGTAACTTCAACTTCAACATCAAACCGCCCAGACCTTCTGAGTGCTGGATCAATTGCTTCAGCTCTGTTGGTGGATGCAACAACCACAACCTGTGGTACTGATGCTGAGGATGTCTTGGAGTCCATCAGCGTAAAGAGTTGCGAGGCGATACGAACATCTTGCTCTCTTCT
>Dhingra_Pear_16_GATCAG_L001_R1_001_paired_trimmed_paired_merged_contig_124443 cell division control 45 homolog	GO:0005656	GO:0031261	GO:0031298	GO:0003682	GO:0003688	GO:0003697	GO:0043138	GO:0000727	GO:0006267	GO:0006270	GO:0006279	GO:0006306	GO:0008283	GO:0031938	GO:0032508	GO:0048229	GO:0051301	GO:0051567	GO:1900087	GO:1902977
AAGCATCGAATCGAATAAATTCCACTCCTGCAACAACATTAGCCTAGGCTCATCTTCGTATGTAATTCTAGATGCCTGGGGCACGCGAATCTTTGTGCCATCTTTGAGAGTCACATTAGTCACTGCCTCCAAATTCCCGGAACTGTTAATGTACTGCTCAAGCTCCATCACCGCAGCTTGGTACCTCTCATCCGTTAACCTCTCGTGCAAAAACTGATCCGTTAACGAAACGCAAGCCAACCAAAGCAACTCATTTGTGTTCTTCCTCAAAGAATGTGACAAATCAAACATCAAACACCCTGAAGGCTTACCATGAAAAGTACCCAAATGATAATATTTCCTCTTCAGGTCC
>Dhingra_Pear_16_GATCAG_L001_R1_001_paired_trimmed_paired_merged_contig_137425 cell division control 45 homolog	GO:0005656	GO:0031261	GO:0031298	GO:0003682	GO:0003688	GO:0003697	GO:0043138	GO:0000727	GO:0006267	GO:0006270	GO:0006279	GO:0006306	GO:0008283	GO:0031938	GO:0032508	GO:0048229	GO:0051301	GO:0051567	GO:1900087	GO:1902977
GACAATTACATACCTCTTGGTACAGATGAACTAAAAGCATACGAAATATCAGTCATCTAAAACATGACCCAAATTTTTGCTCAAAGACTGAAAAAGTAGCTAAAAGTGTGTTGAGTTAGGCGTTTTCCTTGCAAAGTTCTACATCACAGCTTCTGTCAGCCTCACCATGAAGCTATTCATCTTAGCCGCCTCCAGAACAATCCACGAGGACTCAAACAACTCATGGAAGAACTCTGCGCCAATCTCCTGAGCTGCGTTTCTGAA
>Dhingra_Pear_16_GATCAG_L001_R1_001_paired_trimmed_paired_merged_contig_140683 cell division control 45 homolog	GO:0005656	GO:0031261	GO:0031298	GO:0003682	GO:0003688	GO:0003697	GO:0043138	GO:0000727	GO:0006267	GO:0006270	GO:0006279	GO:0006306	GO:0008283	GO:0031938	GO:0032508	GO:0048229	GO:0051301	GO:0051567	GO:1900087	GO:1902977
TGCATTTCTGAACGCGATTCCAAATGCGTTTCCTTGAACCGCTCCAAGTCTAGGCTTCCCACAAACCCCAACTATCAACACCTTTTTAGGCTCTTGTGCCAAGCATGCACAAACCAGAGGCTTCATTCGAGCTCCCTTCTCTCTCAGACCGTCCATCAGAAAATAGCAGAATTTCGTCAATGCCTGAGGGTACCCCAATAATTTTGCATC
>Dhingra_Pear_16_GATCAG_L001_R1_001_paired_trimmed_paired_merged_contig_136826 cell division control 3-like
AGCTTCTGCTCCCAGGCGCGGAAGCGCTGCTCCTCAACCTTGACTTGCTCGGTGAAACGCTTGCGCAGAGCCTCTTCCTCCTCCTTGAACTTGGGGTTATCAAGCTTGCGTGGCCTGGCTTCTCCGAACTTGCGAGTCTCCATTTGCTGTGCGCGGTAGGCCTCGTAGTGGTTCTCCTCTGTGGTGTGAATCAAGTCGAGCATGTGGGCACGGATCAAAACGGCGCGCAGCTTCTTAAAGTCGCAGTGCTCCTCGTTCTCAACCTCGGCAACACCCCAGGCGTATTGTC
>Dhingra_Pear_16_GATCAG_L001_R1_001_paired_trimmed_paired_merged_contig_104912 cell division control 2 homolog C	GO:0005524	GO:0008353	GO:0006468	GO:0051301
CGGTTGAAAAACGGCAAGGCAGCACTGAATTCATCTCGTCCTAGATATGAGAAAGCACTTCATATCATCTTTGTGTTCATGGTGAAACCTCAGAACTGAGACTTATCGAGGGTGTCGAAATAGGGGTGGTCAAGGGCGGCTTTGGCCGAAATTCGCTCAGCTGGATCGTACTTAAGCATTTTGGCTAGGAGGTCAACTCCTTCAGGCCCCAGAGCAGGAACAGCACGAGCCAAATTCTGAGGCTCCCACTGCGGATACACATGCCAATCTCGCAGAGAAGAAACTCCTGGCCACTGCTTGTCAGATGGTGTTCCTAGCAGCCTGAAAATGTGAAGCAGCTGCTGGAACTCAGAATCTCCCGGAAACAGAGCCTGCCTCCTCGCCATCTCGGCGAAGATGCATCCGACAGACCACATATCAACGCCGGTGGAGTAGTGAGCCGACCCGAGCAGAACCTCCGGCGCTCTATACCAGAGAGTAACAATCTCATGCGTGTAGCTCTTGA
>Dhingra_Pear_16_GATCAG_L001_R1_001_paired_trimmed_paired_merged_contig_87583 cell division control 2 homolog C	GO:0004672	GO:0005524	GO:0006468
TTGAGATCGGTGTCCAAATACTCGAACACCAAGTACAGGACGGGCTTCCCCTCTTTGCTGTCGACGTGTTCGACGCAGAGCAATCGAACGATGTAGAGCGACTGAGAGAGCATCTGGAGGAGCGAGACCTCGCGGAGGGCAGTGGGCGGCACGCCCTCCTCGTCCATCTCAAGGCGCGTCTTCTTCAGCGCCACCAACTGCCCGGTGGCTTTGTCTTTCGCCTTGTAGACCTTGCCGTACGTGCCTTCGCCGACCTTCTCGAGCTTCTCGTACTTCTCCATTTCTGAGAGATCGCGGAATCAGAAACCCTAAAAATTTGAATTTTCTGGTGTCTCGTTTTTCTGGATCGAAATCGGACCGTCCGTTTTCTGTTGGGGGTTTAAATTTTTAAATTTAAAGGAGGGGCGGAAAGGAGCGTGGGGGGAC
>Dhingra_Pear_16_GATCAG_L001_R1_001_paired_trimmed_paired_merged_contig_97822 cell division control 2 homolog C	GO:0004672	GO:0005524	GO:0006468
AAACGGCAAGGCAGCACTGAATTCATCTCTTCCTAGGTATGAGAAAGCACTTCATAGCATCTTTGTGTTCATAAGTGAAAGTTCAGAACTGAGACTTGTCCAGGGTGTCGAAATAGGGGTGGTCAAGGGCAGCTTTCGCGGAGATTCGCTCAGCTGGATCATATTTAAGCATTTTAGCTAGGAGGTCAACTCCTTCAGGCTCCAAAGCAGGAACAGCACGAGCCAAGTTCTGAGGCTCCCACTGCGGATACACGTGCCAATCTCGCAGAGAAGAAACTCCTGGCCACTGCTTGTCAGATGGTGTTCCTAGCAGCCTGAAAATGTGAAGCAACTGCTGGAACTCAGAATCTCCCGGAAAAAGAGCCTGCCTCCTCGCCATCTCCGCGAAGATGCATCCTACGGACCACATATCAACGCCAGTGGAGTAGTGAGCCGAACCGAGCAGAACCTCGGGCGCTCTATACCAGAGAGTAACAATCTCGTGCGTGTAGCTCTTGAGAGGCACAGTGAATGCGCGGCCGAGTCCGAGATCAGCGATCTTCAGAATCCCCCTTTCCTTGTCAAGAAGCAGATTCTGCGGCTTCAGATCGCGGTGGAGGACGCCGTGGGAGTGGCAGTGCGCCACCCCCTTGCACAGCTGGTACATAAAGCTCTGCACCAGCGACGGCGGCATCGGCCCAGGATTCGGCCCCTTCCTGTGTGAATCGATGAACTTCTTGAGATCGGTGTCCAAATACTCGAACACCAAGT
>Dhingra_Pear_16_GATCAG_L001_R1_001_paired_trimmed_paired_merged_contig_6853 cell division control 2 homolog	GO:0005829	GO:0005886	GO:0009574	GO:0010005	GO:0016021	GO:0004672	GO:0005524	GO:0000278	GO:0006468	GO:0006995	GO:0008284	GO:0008356	GO:0009555	GO:0009793	GO:0010048	GO:0010440	GO:0040020	GO:0042023	GO:0045736
AAATTGTTTCTCACAGGACATGAACCGTCAATTACAAGCTGTATATCATGAAGAGTAAAAGTTGAAGGTACAGGAAAGAAACTTGAGGGCAGGCGCTGAAGGGAAATCAACGAATCGGAACTATGTCTGAGGAACGAGGAGGAAAAATCACAAACACACAAATTCTCATTCAAACAAAGTTCATAGGATGCTACACTATAGTATAAACATTCTCTGCCAGGAAGTGAAGATGGGAGCATTAGGGTACAAACGCAATATCTTTGAAGTACTCATGCTCAAGAGCACTCCTGGCCGTAATCCTTTTGCTGGGATCCAAGCAGAGCATTTTTGAGAGAAGATCGACACCAGCTGAATCAAGATTTGGAACTACACTTGCCAACTCCTTAGCACCCCACTTCGGAAAGGAAGATTTAAAATCAGGCAAAGAATTCACTCCAGGCCATGTATCCTCAGTCGGAGTACCCATGATTCTAAATATCTTGAACAATTCATCAATCTCAGAGTCCCCAGGAAATAAAGGCCGTTGGTTTACCATCTCAGCAAATATACAACCCACTGACCACACGTCAACTGGAGTGGAGTAATGGCGAGAACCAAGCAGTATCTCTGGCGCTCTGTACCAGAGGGTCACCACCTCATGAGTAAACGTCCTAACAGGAATACCAAATGCTCTAGCCAGTCCAAAATCTGCAAGCTTTAGTGCATTGGTACGACGATCTATCAGCAGATTCTGGGGTTTAAGATCTCTATGAAGAACCCTATGTGAATGACAGTAAGCAATGCCTCTGAGAATCTGGTAAAGAAACAGTTTTATTTGGCGAAGGTCCTTTGCAAATTCAGGAGTAGAATCCATATGCTTCTTCAGATCCAAGTCCAGGTACTCAAAAACCAGATACAAGCGCTTCTCACTGTGCACTACATCCTGTAACCTGACAATGTTCCCATGCTGCATTTCTTTCAAGAGGGAAATCTCACGTATAGCAGTGCTTGGCACTCCCTCATCTTCCTGCTCCAAGCGAATTTTCTTCAAAGCTATAGTCTCATTAGTGACTCGATCACGTGCCTTGTAAACCACTCCATAAGTTCCTTCACCAATCTTCTCAACTTTCACGTACTGGTCCATCCAATCTCTCTGCTAAAATCCAAGCCTTCAAAACGGGACGGATCCTCCTCTGAAACCCTAAGACTTCGATTCCTCTGTCCCCTTCTCTGCGCCTGTGTGCTAGTCCTCACTGCAGAGAATGGAGCAGGAGGAGGTAAGAGAGCCCTAATTGCTCGGCAATACTCCTTTGGGTTTGGGTTCCACCACTACTTCAAACTCTAGATTTTATTATTTTAATTTCTTTTTGAATTTTTATCACAAATAATTTTTAAAATCGGTTAACCAGATACGTAAAGATGATAGTCTA
>Dhingra_Pear_16_GATCAG_L001_R1_001_paired_trimmed_paired_merged_contig_6854 cell division control 2 homolog	GO:0005829	GO:0005886	GO:0009574	GO:0010005	GO:0016021	GO:0004672	GO:0005524	GO:0000278	GO:0006468	GO:0006995	GO:0008284	GO:0008356	GO:0009555	GO:0009793	GO:0010048	GO:0010440	GO:0040020	GO:0042023	GO:0045736
AAATTGTTTCTCACAGGACATGAACTGTCAATTACAAGCTGTATATCATTAAGAGAAAATAAAAGGTAAAGGAAAGAACTGAGGGCAGGGCAAACTGTAATTCATAATAATATCTGCTGAAAGCCAAATCAACGAATTGGAACCATGTCTGCGGAATGAGGAGGAAAAATCACAAGCAACACACAAATTCTCATTCAAACAAAGTTCACAGGATGCTACACTATAGTATAAACATTCTCTGCCAGGATGTGAAGATGGGAGCATTATGGTACAAACGCAATATCTTTGAAGTACTCATGCTCAAGAGCGCTCCTGGCCGTAATCCTTTTGCTCGGATCCAAGCACAGCATTTTAGAGAGAAGATCAACACCAGCTGAATCAAGATTTGGAACTACACTTGCCAAATCCTTAGCACCCCACTTGGGAAAGGAAGATCTAAAATCAGGCAAAGAATTCACTCCAGGCCATGTATCCTCTGTTGGAGTACCCGTGATTCTAAATATCTTGAACAGTTCATCAATCTCAGAGTCCCCAGGAAATAAAGGCCGTTGGTTTACCATCTCAGCAAATATACAACCCACTGACCACACATCAACTGGGGTGGAGTAATGGCGAGAACCAAGCAATATCTCTGGCGCTCTGTACCAGAGGGTCACCACCTCATGAGTAAATGTCCTAACAGGAATACCAAATGCTCTCGCCAGTCCAAAATCTGCAAGCTTTAGTGCATTGGTACGACGATCTATCAGCAGATTCTGGGGTTTCAGATCTCTATGAAGAACTCTATGTGAATGACAATAAGCAATGCCTCTGAGAATCTGGTAAAGAAACATTTTTATTTGGCGAGGGTCCTTTGCAAATTCAGGAGTAGAATCCATATGCTTCTTCAGATCCAAGTCCAGGTACTCAAAAACCAGATACAAGCGCTTCTCACTGTGCACTACATCCTGCAACCTGACAATGTTCCCATGCTGCATTTCTTTCAAGAGGGAAATTTCGCGTATAGCAGTGCTTGGCACTCCCTCATCTTCCTGCTCCAAGCGAATTTTCTTTAAAGCTATAGTCTCATTAGTGACACGATCACGAGCCTTGTACACAACTCCATAAGTTCCTTCACCAATCTTCTCAACTTTCTCGTACTGGTCCATACAGTCTCTCTGCTCAAATCCAAGCCTTCAAATCCCAACGGATCCTCCTTTGAAACCCTAAGACTCCGATTCCTCTGTCTCCTTCTGTGCCGTTGTGCTAGTCCCGATTGCAGAAAATAGAGGAGGAGGAGGATGAAGAGAGCCCTAATTGCTTGGAAGGACTCCTTTTGTGTTTGGGTTCCACCA
>Dhingra_Pear_16_GATCAG_L001_R1_001_paired_trimmed_paired_merged_contig_44730 cell division chloroplastic-like
ATGCCTGGCGCTCCTAATGTAAGCTCGGCTGTTGGACACTTTTATCATATTTTTATTATCAAATTCGAAAATCTAGGCATGTGATACTTCCAGTGTATTAAAAGCGTGAGGCGTGGACGAGGCGTCCGAGGGATAGCCCGGACTAGGCGTGAGGCGAAGCCTCACAGGACCTAAATTTTTTTAATATATACACTGAGCGTACACATATATTATATTTAAAAAAAAAAAATTATTAATCAATAATCACCCTGAGCACA
>Dhingra_Pear_16_GATCAG_L001_R1_001_paired_trimmed_paired_merged_contig_30915 cell division chloroplastic [Prunus mume]	GO:0005622	GO:0005525	GO:0006614	GO:0051301
TTGCACCAAAATAATATACACTGACAAAACATGGGAAGAGAAAATACATTCGAGTGGATGAGAAGATACAACCGCCCAGCAGCCTAAGGCTTCACAACTTTGCATCAACTCTAAGCCTTACCTTTCATCCTACATCACCAATATAGCGGAAAGTAGCAGCACTTCATGTGCAGTAATGATCATTTCAAAACCAAACGTGTGAGTTTCAACTTGGAAGTCTCATCCTAGCCCCGTTTTTCCCCGATCGGATTAAATGGTTGCTGTTATTGGCTCAGTACAGGGATAAACACCGACCTCCAGCACCCATATATATTGGGATTCGGGAGTTCTACATTCGGACTATGAAAATATGGCATTGACAAAGGCCTCAGCATCAAACGGTTGGAGGTCTTCTACGCCTTCACCAACACCCACAAACTTTATAGGGATGCCGAGCTCATTCACCACGCTGACCACAC
>Dhingra_Pear_16_GATCAG_L001_R1_001_paired_trimmed_paired_merged_contig_51681 cell division chloroplastic [Prunus mume]	GO:0005622	GO:0005525	GO:0006614	GO:0051301
CCGAAATCGGATACCAGCAGAGCCTCTTCGAGTTCGTCGAGGACTCGATCAGTGTCGGCGAGGTTCCAGTAGAGCAAGAGCTCGTCGACGACAGCGAGATTATCGCGAGTCTTTGAGAATCCCGAGAAGAGCTTATCCACGTCGCTCTTGGCCTTCTCTTTGATAAGCCTTCCGAGCCGGGTGAAGAACCCGGTCTCCCCCGCCCGGCATTTGAACCGGGAATGGTCGGGCCGGGAAGGGGCTAGCAGGAGGTAGTGGTGCTGAGGCGGTGAAGTT
>Dhingra_Pear_16_GATCAG_L001_R1_001_paired_trimmed_paired_merged_contig_51682 cell division chloroplastic [Prunus mume]	GO:0005622	GO:0005525	GO:0006614	GO:0051301
TCCTGCTAGCCCCTTCCCGGCCCGACCATTCCCGGTTCAAATGCCGGGCGGGGGAGACCGGGTTCTTCACCCGGCTCGGAAGGCTTATCAAGGAGAAGGCCAAGAGCGACGTGGATAAGCTCTTCTCGGGATTCTCAAAGACTCGCGATAATCTCGCTGTCGTCGACGAGCTCTTGCTCTACTGGAACCTCGCCGACACTGATCGAGTCCTCGACGAACTCGAAGAAG
>Dhingra_Pear_16_GATCAG_L001_R1_001_paired_trimmed_paired_merged_contig_53452 cell division chloroplastic [Prunus mume]	GO:0005622	GO:0005525	GO:0006614	GO:0051301
ACCAAAGTCATGCCTGGTGCTCCTAATGAGATCCTACAAGTTCTGGATGGGACCACGGGTTTAAACATGCTTCTGCAATCAAGAGAATTCAATGAAACAATCACGATTATTATTGGTCATGAAGTAGTGCTACTTTCCGCCATATTGGTGCTGTAGGATGAAAGCTAAGGTTTAGTGTTGATGCAAAATTGCCAAGCCTTAGGTTGCTGGGCGGTTTCCGCCATGTTTTCTCTTGCAATGTTTTGTCAGTGTATATTATTTTGGTGCAAAAGGTTCAAAGACCCTCTGTTTGGCCAGGGACTTTAACTACTAAGGAATTGGTCTCCCCATTCAACCTTTCACTTCTCTCCAAAGCAGCAGCAGCATTAAACATAAAAAGCTCCAATCAAGTCGGCAAAGTCTCCCCGATTAGCATCGTATTCCATTATCACAGGAGGAAGCAACTCTTTGAATACTAATTTGAAGACTAAGCCGTCTCAACTTCAATACACAAATTGTACGATAACCACTTTCATCTTCTTCTCCAAGTCGTCTTCAGACTCATTGTATGGATGATATAGCCCGTCGATCGGGAGGTAAGTGATTACATGGCAGCCTCAAAGGTGCAATAGGTGACAAATATTTAGTCTTTGGACATGACATACACCGGTATACACCCCTGCAAGTGCTCCCCACTCCGTTCCAAGTTCAAACTAC
>Dhingra_Pear_16_GATCAG_L001_R1_001_paired_trimmed_paired_merged_contig_66886 cell division chloroplastic [Prunus mume]	GO:0005622	GO:0005525	GO:0006614	GO:0051301
TCAGCCACAACAATCTCACACCCTGTCCTCTCGGCCCATATCTCCAGCTGGTCACATGCAGCTGCTCGAAAGGTATCCCCTGCAGCCATTAATACCTTTGCCCCTCCATTCTTCAATCTATAAGCGAGCTTTCCTTAAGTTCACTTCCAGATTTCAGCTTCCCAGCAACTATATCCTCCCTCAAACTCTCCACAATCTTAATCG
>Dhingra_Pear_16_GATCAG_L001_R1_001_paired_trimmed_paired_merged_contig_74348 cell division chloroplastic [Prunus mume]	GO:0005622	GO:0005525	GO:0006614	GO:0051301
CTCAGGCTCTCCACAATCTTAATCGTGATTTTCGGCCCGAAATCGGATACCAGCAGAGCCTCTTCGAGTTCGTCGAGGACTCGATCAGTGTCGGCGAGGTTCCAGTAGAGCAAGAGCTCGTCGACGACAGCGAGATTATCGCGAGTCTTTGAGAATCCCGAGAAGAGCTTCTCCACGTCGCTGTTGGCCTTCTCCTTGATAAGCCTGCCGAGCCGGGTGAAGAACCCGGTCTGCCCCGCCCGGCATTTGAACCGGGAATGGTCGGGCCGGGAAGGGGCTAGCAGGAGGTAGTGGTGCTGAGGCGGTGAAGTTTTGGAGAGGAGTGAGAGACGATGAGGGAGAGAGGAAGGCAAGCGCGACGCCATTGCTGTTGAGCTCTGAGAGCTGGATTGGATTGTTTGTCGGATA
>Dhingra_Pear_16_GATCAG_L001_R1_001_paired_trimmed_paired_merged_contig_25655 cell division chloroplastic	GO:0005622	GO:0005525	GO:0006614	GO:0051301
AACTCGGATACAGGAAGCCGGCTGTCGTTATGATTGTTGGCGTTAATGGAGGTGGGAAGACAACATCTCTTGGAAAGCTCGCTTATAGATTGAAGAATGGAGGGGCAAAGGTATTAATGGCAGCAGGGGATACCTTTCGAGCAGCTGCCGGTGACCAACTGGAGATATGGGCCGAGAGGACTGGGTGTGAGATTGTTGTGGCTGAAAAAGAGAAGGCCAAAGCAGCATCAGTTATTTCTCAGGCTGTGAAGACAGGGAAAGAACAAGGTTATGATGTTGTCTTATGTGACACCTCCGGACGTCTGCACACTAATTACAGCTTGATGGAAGAGTTGATTGCATGTAAGAAAGCTGTGACGAAAGTCATGCCTGGCGCTCCTAATGAGATCCTACTAGTTCTGGATGGGACCACGGGTTTAAACATGCTTCCACAAGCAAGAGAATTCAATGAAATTGTTG
>Dhingra_Pear_16_GATCAG_L001_R1_001_paired_trimmed_paired_merged_contig_60875 cell division chloroplastic
TTAAGATTGTGGAGAGCCTGAGGGAGGATATAGCTGCTGGGAAGCTTAAATCTGGAAGCGAAATTAAGGATGCGTTGAAGAAAAGTGTGCTGGACTTGTTAACTATTAAAGGCAAAACTGAACTTCAACTCGGATACAGGAAGCCGGCTGTCTCTAGTTATAGATGTTGTGTCCAGCTTTAGAGTTTAGTTGTGGTTATTATTTGTTGTGTTATCAGGAAACCAGCTGTGGTTATGATTGTTGGCGTTAATGGACGCGGGAAAACATCTCTTGGTAAGAATAGAACTAGGCTCGTATCATGTGCTCTCTGCTGATGTCTTAAGACACATTTTGATTTCCAGCCTATTTAATCTGACGGCATGCATATTTGGGAAAACTTAGTGGACATGAACTCAAGTTTAAGAAACCTTTAATCCGAACTTCATAGTGAGTCAGTGACACATCACTACAAAAATCCAATAGTTGTGGACTGTTTTCTTTAATATACTTTCAGATATCTGTGGT
>Dhingra_Pear_16_GATCAG_L001_R1_001_paired_trimmed_paired_merged_contig_87556 cell division chloroplastic	GO:0005622	GO:0005525	GO:0006614
AACCAGTTATACCAACAATCTGTCAAATATTTACAAGGCAAACAATCAAAACACAAATGAAGTGGCACAAAGAATTAGAGTACAAATTAAGGGCAGGACATTCAATCAAATATCCAAGTTCTACTCTAACTGACAAAATTGGAATATAACATGCTGCACCTAAACATGAACCTGAAAGGAACAAACTCAAAACATTCTTGAGAGGTGAGACAAACAAGATCATGCGAGGAATAGCCAACCATCTTTATTCAAAATCAAAAGTTATACCAACAATTTCATTGAATTCTCTTGCTTGTGGAAGCATGTTTAAACCCGTGGTCCCATCCAGAACTAGTAGGATCTC
>Dhingra_Pear_16_GATCAG_L001_R1_001_paired_trimmed_paired_merged_contig_87568 cell division chloroplastic
ACCAAAGTCATGCCTGGTGCTCCTATGAGATCCTACAAGTTCGGGATGGGACCACAGGTTTAAACATGCTTCCGCAATCAAGAGAATTCAATTCAATGAAGTAATGTTCTTATTGTTTACCTTCTGGATTAAGATGGTTGATTATTCTTCGCATGATCTAGTTTGTCACAAGAGTGTTTAAGTTTGTTCCCTTTTGTGTTTTGGGTGCAGCATGTTATATTCCAGTTTTGTCAGTTAGAATAGAACTTAGATATTTGATTGAATATCTTGCCCTTAATCTGTACTCTTAACTCTTTGTGCCACTTCATTTGTGTTTTGATTGTTTGCCTTGTACATATTGTGACAGATTGTTGGTATAACTGGTT
>Dhingra_Pear_16_GATCAG_L001_R1_001_paired_trimmed_paired_merged_contig_20349 cell differentiation RCD1 homolog isoform X2	GO:0030014	GO:0006402
CTTCACCAGGGCACCAATGACTCCTAAACTAGTAAGCCTTAAGTACTCAAATGGTCTTGCCTTGCTTGTTGTATTGAGAAAAGGATACAGATATAAAGGTATATGAGCATTAAGGAACAACATTCTTGTATCTGGGTGTGAAGCTACACACTGGAGAAGAGCAAGAGCATTGCAAACTCGATTGGATTGTGCCGGAGTCAGATTTGGTGGTGATAGGACAGGGTATATTGAAACTATCTCCTGGATGAGTGCAGCAATAGTACCAAAAGAATTCCACACGAAAGGAGCCAAATCTTGAAATAATTCCTTGTTCTTTGAAAGTTCAAGAAGCGCGTTTTCTCGAAGATCAGGATTACTAAGGTCAAGCACCAAGTGCTCTGCTGATGCCATTTTACGATCTTTGTTTGCTTGAGCTCCAGCGACACTTGGTGCTGAAACGCTTGGACCTCCGAATGGAACATTTAATGAAAGCGACTGGGGCCGGTTTGCCATTAATTGCAACACCCTAACTTCTTACTACTCAGGTATGAAACAGATTTTACTATCAAGTAGGGGTAGCCAGACTGCACCTTGACGTACTTAATTCAACTAAGATGAATGAAACCTTTGGCGGAACAATGGAACTAAAGGGCCATAAACAGACGCCATTAGCAAGAGGGAGAGTACGAGAATTTTACATGGTTACCAAATATTTAAATAACTTTACGTATAAAGTGCCCATTACCAAAACAACCACTGTGTATAAATTGCTATTTTAAGTGTATGGACTGTCAGAAATGAAAGTTCCAAAACTGCAATGTTTGGGCAGTCCGAAAAACAAGACCTAGTGTGAATTGAGTAACTGATGC
>Dhingra_Pear_16_GATCAG_L001_R1_001_paired_trimmed_paired_merged_contig_38594 cell differentiation RCD1 homolog isoform X2	GO:0030014	GO:0006402
TATCTTGAGTTGCATTACTCTAATCGTAAGCATCTGTTCATGTTCAATTCAAACCAGTGATGCGTAATTGATTTTATAAACTAGGTGGTTATGCTGTAAATGTTAATCGGGTGGCGTATTTTTCTCTTCATTTCATGGAATTGTGGCAGCAATTTAATTAGTGTTCTTGATGCATGCTCTATTTCCCCCTCCGCCTTTCTGTTCCTGAGCGATTTGGGGTGATTTACGAACCCAGGATGTTAAAGAATTCAAATCTCCCACTTGAATTAGGTTTGCTTGATAACTTGATATTCAATTGCTTAAACATCTATCTGAAATAAATTTGCAACCTTTTTCTCCCTCTTCTTTGCGCGGAGAGTTCCGTTTCTTGTCTTCTTAATGTCAAAATATCAAAAAATAAACTGTTATTTGTATATAAAAGATTTACCAACGAGAACAGATTTTGCATCAGTTACTCAATTCACAATAGGTTTTGTTTTTCTGGGACTGCCAAACATCGCAATTTTGGCACTTCATCTCTGACACTCTTGCAATTTATACACAGTGCCTGTTTTGGTAATAGGCACTTTATAAGTAATGTTATTTGAATATTTGGTAACCGTATAAAGTTCTCATGCTCTCCCTCTCGCTAATGGTTTCTGTTTACGGCCTTTTACTTCCTTACTTACTCTCTCTTTTGATTCTTTAGTTGAATTAAGTACGTCAAGGTGCAGTCTGGCAACCCTACCTGATAATAAAATCTGTCTCAATACCCGAGTGGTGAGAATTTAGGGTGTTGCAATTAATGGCAAACCGGCCCCAGTCACTTTCATTAAATGTTCCATTCGGAGGTCCAAGCATTTCAGCACCAAGCATTGCTGGAGCTCAAGCAAACAAAGATCGTAAAATGGCATCAGCAGAGCGCTTGGTGCTTGACTTGAGTAATCCTGATCTTCGAGAAAACGCGCTTCTTGAACTTTCAAAG
>Dhingra_Pear_16_GATCAG_L001_R1_001_paired_trimmed_paired_merged_contig_22743 cell differentiation RCD1 homolog	GO:0030014	GO:0006402
ACTACAAGGAAAGAAAAACTAGTTATGTTCATGTCATTTAGCAACAAGAAGAATAAGATGAACATTTATAAGTTAATAGAACAACGTCTCTGCTCTCAACATCTCCATCAATACAACAGGTGCCGGTCTTCAAAAGAAAGTACGCTTCTCCATTCAATTCACCATCATGTGATCAAATCCTCCCCCAGCCTGCAGTGCAGGAATCCGGCTCACTCCAACGTTCTGCAGCAGTTGTTGCAGCCACCTCCTAGTAGTTGGATCTTCACAAAGGAAATTGTTAAAGCTAGCATCTCGTAACACATCTGGAAGGCAACTTCTTAAAGCATCACAAGCCCTTGGATTATCTGACAATCGAAGATAGCATCGGATGATGTGTTTCAAAAGGCGTGAGGAGGGTTGATCAGCCAGTGCTGCAACCATGGTCCCCAAAACTCGACCTACGGCAAAAAACCGCTCTGCTGTAGTACAAATATAGTCCAAGCCCATATCATCCAACAAAATCTTTTGAACTATAAATGTGGCAACTGTTTTTGAGAGTTCACTGCCCA
>Dhingra_Pear_16_GATCAG_L001_R1_001_paired_trimmed_paired_merged_contig_24089 cell differentiation RCD1 homolog	GO:0000932	GO:0030015	GO:0006402	GO:0017148
CTTCACCAGGGCACCAATGACTCCTAAACTCGTAAGCCTTAAGTACTCAAATGGTCTTGCCTTGCTTGATGTATTGAGAAAAGGATACAGATATAAAGGTATATGAGCATTGAGGAACAACATCCTTGTATCTGGGTGGGAAGCTACGCACTGAAGAAGAGCAAGAGCATTGCAAACTCGATTGGATTGTGCCGGAGTCAGATTTGG
>Dhingra_Pear_16_GATCAG_L001_R1_001_paired_trimmed_paired_merged_contig_24826 cell differentiation RCD1 homolog	GO:0030014	GO:0006402
CGTCTCTGCTCTCAACATCTCCATCAATACAACAGGTGCCCGTCTCCAAAGGCAAGTACACTTCTCCACTCAATTCACCATCACGTGATCAAATCCTCCCCCACCCTGCAGTGCAGGAATCCGGCTCACTCCAACATTTTGCAGCAGTTGTTGCAGCCACCTCCTAGTAGTTGGATCTTCACAAAGGAAATTGTTAAAGCTAGCCTCTCGTAACACATCTGGAAGGCAACTTCTTAAAGCATCACAAGCCCTTGGATTATCTGACAATCGAAGATAGCAACGAATGATGTGTTTCAAAAGGCGTGATGAGGGTTGATCAGCCAGTGCTGTAACCATGGTCCCCAAAACTCGACCTACGGCAAAAAACCGTTCTGCTGTAGTACAAATATAGTCCAAGCCCATATCATCCAACAAAATCTTCTGAACTATAAATGTGGCTACTGTTTTTGAGAGTTCACTGCCCA
>Dhingra_Pear_16_GATCAG_L001_R1_001_paired_trimmed_paired_merged_contig_42997 cell cycle checkpoint control RAD9A	GO:0030896	GO:0008408	GO:0008853	GO:0000076	GO:0006281	GO:0031573	GO:0071479	GO:0090305
CATTGGGATCCACAGGCTCATTTCCCCCAGCAGATGCAGGATTCGAAATATGCAGTTTACTCATCCTTTGGACTTCTCTCTGTCCATTAGCATTCAAATTTCTTTCCCCTTGAAACTGTCCTCCTTCAGCGCCGTTGCCACTTCTTGCACCACTTCCTGAGAGATCAGACCAAATTCTGGTGTGGTCAGATGGATGCTCAGAGCCACTTGGCCTACACCTTTCTCGTCGTGCTTCTGACCCTGTCCCATGCTCATCCCGAATGTGCATTTCGGTAGCTGCTTGTGGAGGTTCTGCTGGATTGGTTTCATGCAGCTGTGACACTAGCATGGTTGCAAGTACAAGTGTAGCATCAAAATTTGAAGTGGACCCATCATCTAGACCAAACTTTGGTGCCATTAGAATAGGCTGTCCAGCTTTCTCAAAATATAAGTGGATGTCAATTTCACAGCCCTCGCAGAAAGAAAGGAACGCCTTCAACTCCTTCACACCGAATGTCACATCTATGGGGTCTCCAGTGTGGGTATACTGCACAAACTCTTCAGTAGGATCTATCCATAGTTGAGTATGCAGTGACGAATCACTGTCTTTGGTTGGGTCAATATAACTTCTAAGTTCAACAGCTTTTCCTCCAATTTCACTTGCTGCATCAGAAGGCAAGGAAGTGGGTTCTGTTGCTATGACTGTAATCTCCTGAAGCGATGACTGAAAATTAGCAAGCAATCTGTTCAGATCTCGGGGTCTCACAACTAAGCTGCTTGGGAATTTTCTCCTATCAAGAGACAAATGTTGTATATCGGGTTCAACATTGCAACTAATCCAATAGGTTTTTTTCATACCACTGAAGCACTGTAAAGTCCATTGCAGTTTTGATGCATCGGGATCAGGCAATTTCACGCTCAAATTATCTATACTTGCTAAAGGTGTCCTAAGCACAGAGCAAACAGCCTTTAAAAGCACACTACATTGCACCTGATTACCAGTTACAGTATAGACGTCAAAGAAATCAGGCTTAAATGTGCTCGATTGATAGGCAGAACGTGATGTATTGAGAGAGTGCAAAGCAAGCTGAGAAGGAGAAGCTTGGACGGCG
>Dhingra_Pear_16_GATCAG_L001_R1_001_paired_trimmed_paired_merged_contig_62514 cell cycle checkpoint control RAD9A
CTGCCACCCTGAGGAAAATGATCATATGGAAGAACCTAGAGATAGATCACAAATTAACAGCGGTGGGTTTTCACAACACCATCCTAGTAACTGGGTAGATGCAGATGAAGACGACAGTGATGAGGATGAAGAGAATGACCTTTGCATTCAGGCAACACCACCATACTATGAAGAACAGTAGGTTCGTGGCTGGAGTGGTGGTTGGCCGAATTGCTTCTCACTCTCGTGTTGTGGGACCCACTTACACCTAGTTGGCTAGTTAT
>Dhingra_Pear_16_GATCAG_L001_R1_001_paired_trimmed_paired_merged_contig_122697 cell cycle checkpoint RAD17 isoform X2	GO:0005634	GO:0005524	GO:0006281	GO:0006282	GO:0007126	GO:0033044	GO:0043687	GO:0045893
CCTCCTCGCTTAGGAAATCTAGAACTGCAACAAAATTGTGTCCAAGAGTTGGAAATCAGCAACAGTATACAAAAAAGGTCACCATTTTCACAAAGAAAGACACTGCAATTTGATCTTTGCATCCATGTTTGGTTGTGTGCATTTGTTTTGCATCTGCATATAAGAAAGACAGTAATGGTGATTACAATCAGGAAAGGACAAGTTACAGGTAAAAAAAGGTCACCATTTTCATGAAGAAAATCGGCAATAGGTCTAGCTTGTCCGTGTGCTTGACAAAGAATCTTTTCTGGAGCATCCATTTTTAGTGGTAGTCTAGACAATCCTTCCCGCACATGAAATGCATCTC
>Dhingra_Pear_16_GATCAG_L001_R1_001_paired_trimmed_paired_merged_contig_73784 cell cycle checkpoint RAD17 isoform X2
TGGCATGCCGTTCGCCGGCCAAAGCTCTGGCAGGTTGAGCAATCATCAATGCTTAACAAGGTTGGTTTTAAATTTAAGATTGCTTAGATTTCTGTAGCATGCTGCAGCTTTTTGTTGAATTTATGAACTTAATGTAATAGATGATATACGGAGATGATTTCCATGGTTATGAATAATATCCAAGTAAGAGTAACTGTGTGGGCATAAACAGCCATATTTC
>Dhingra_Pear_16_GATCAG_L001_R1_001_paired_trimmed_paired_merged_contig_38910 cell cycle checkpoint RAD17 isoform X1	GO:0005634	GO:0005524	GO:0006281	GO:0006282	GO:0007126	GO:0033044	GO:0043687	GO:0045893
CTAGGGTTTGTTCGCGGAACCGAAGAGCTCGATTTCGATTGCGTTTTTCTGCGATTCGCGCTCGATGAACGATCGACGTCTTCGTTGTCCGATGACAACACCACCACAGTGTTCCTCTTCCCCATAACAGAGACACAGAAGAGAAGGTAATTTCCTAGGGTTTTGTACGGGCATTGGTCCCTCTAGCTCGAAGCTCCATAGCTCGAGATGTTGCAA
>Dhingra_Pear_16_GATCAG_L001_R1_001_paired_trimmed_paired_merged_contig_47490 cell cycle checkpoint RAD17 isoform X1	GO:0005634	GO:0005524	GO:0006281	GO:0006282	GO:0007126	GO:0033044	GO:0043687	GO:0045893
AAAACCAAGCTGCCGGAGGAATTGTATATACACAAACAAATATTCACATAATACCAGATTAGATAACATAACATTCAGAATTACAAAAATTTAATGCCTATTTTCTAGGAAGTAGCCAATCCAAACTAAGATTATACTTCTCAAGCCCTCGCTATGTTTTACCATTCTTCTATGTCATCATCCGAAATTTCGCTCTCTTCATCGTCCATACTCATCTTTTCGGTATCGCCTTCTTCCTTGTACCCTTGCCCTGCCCTAAATCCAAGCCATTTCAACACAGGTGTGTACTCGGTAGCTATAACTGTCAAATCGGAGGCACCGCACATTCCATTATATGCATCCAATCTCCGTTTCACCATCTCCTTCTTGTTAAGCATTGATGATTGCTCAACCTGCCAGAGCTTTGGCCGGCGAACGGCATGCCACCTGGAAGGCGATGGATGAAAATTTCCAAAGAGCACACCACGGACAGCAACTGAAGCACCAGATGACTGTAAAACATTATCTGCCTCATACTGTCTACTTCGCATTCCACGGAACGTAGCAAGAAGCAAGTCAGCATCACTTAAGTATGAAGCAATTGTCCATGCATCATCTATTGCCTCCTCGCTTAGGAAATCTAGAACATTTTCATGAAGAAAATCGGCAATAGGTCTAGCTTGTCCGTGTGCTTGACAAAGAATCTTTTCTGGAGCATCCATTTTTAGTGGTAGTCTAGACAATCCTTCCCGCACATGAAATGCATCTCCGTCCAATGTCATGACATTTTCAGTCTCTCTTTTATTATGCAGAAACTTCCCAAGAGCATGGAATAG
>Dhingra_Pear_16_GATCAG_L001_R1_001_paired_trimmed_paired_merged_contig_11820 cell cycle checkpoint RAD17	GO:0006259	GO:0006282	GO:0007126	GO:0033044	GO:0043687	GO:0045893
CAAAATAGGGTAAAACCAGGCTGGCGGAGTTGGATATACACAAGCCAAGAGTCACATAATACAGATTAGATAACATCAAAACTACATAAAGTTATCAATCTAGAGAGCAGGAGCTGCCGTACACTTGCTACGCAACCAAATCAAGCGTTTTTCGCCTTTGAGAGACAAGAACATCTCCCTTGCAACTGGTTTGTTGAACAGATCGAGAGCAGCGAAATAGACGTGTTCATCAACACCTTGCATTTTATCCAATTCCTCGATACAACTAGCTATTGTATATCTAGCATCACGTTGCTGTGTAGCAGCCGCCCTCAGCCTTGACGCAGCCGCCATCTCCAATATAGCACCCGCAATAGCATCATCAGTGCCCTTGCGTCCTCTTTTGCGGATGGCAGGTTGAATTGTTTCCTGACCATTTACAGCATCATCTCCTTCCTCAGAATCTGATGAGGACTCTTCTTGGTTCAAGGACAAGGGCTCCGATGGACGTGAATTTGGATCCCCACCCTCATGTTCAGCTGGATGGTCATGTTTCCCGTTCGTTGGCGGTTTTGAAAATATAGTGCATAGCTCTTTGAAAATTGGGCAGCCACTGGTTTTTAGAGTCTCAGCATCAGGATGTTCCCT
>Dhingra_Pear_16_GATCAG_L001_R1_001_paired_trimmed_paired_merged_contig_36327 cell cycle checkpoint RAD17	GO:0005634	GO:0005524	GO:0006281	GO:0006282	GO:0007126	GO:0033044	GO:0043687	GO:0045893
AGTCACATTACACAGCTCTTCTCTGCATATTCTAGAAAGTACTTTCTTAACGGAATTATCTGTTATTGGATTGAAGGAGACCTTACAAGCCCCAACACTTTCAAGAAACGATGGAATTTCTTCTAAGTATCCAGTGGTGTGATCAGCTGAATCAGCTTTACCATAGTCAGTGACCAATATAGCAGTTGGTATCTGGGTAGATTTCACAAGAAGATGCAAGCAGTTTTGAAGTCTTCCAAGGGCAGCTTTACCATTTGTCACCGGAAGGTCATCAATTAAGAGTATAAACGATGATTTTGAACCCTCATTAAGGGATGATGGGATCAATCCATACTTCCTTATTCTCTCCACAAAATTTTCAAATTCATCCAACTTTGACATGTAGCGTATTCCTGCACTAGAGTTGGTATATGTCAGTAGCAGCATAGTCTTCATTAGAATACTTCATATTGAAATCATTTATGGACAACTATAATGTGCTGTAATTTGAAGCCAATTTCTACATCATGCCTTATTTTTCAATCCCTTTTTCTACTTTTTTTTTTTTCAAATTATACTCATAAATT
>Dhingra_Pear_16_GATCAG_L001_R1_001_paired_trimmed_paired_merged_contig_46340 cell cycle checkpoint RAD17	GO:0005634	GO:0005524	GO:0006281	GO:0006282	GO:0007126	GO:0033044	GO:0043687	GO:0045893
CCTTCCCGCACATGAAATGCATCTCCGTCCAATGTCATGACATTTTCAGTCTCTCTTTTATTATGCAGAAACTTCCCAAGAGCATGGAATAGAGAAAGTGTATCATCTCTGCCAAACTGGAAGGAACACCCGCTGTCCAAAGCATTTACCTCATCTGGCTTCTCCTTCGCATGCCTGGGCGCAGGACTCGATGAAGACAACAAATTCCTCGGAGTTGGTTTCAGAAAGAAGAATTGTAATGATGTAATTGCATGTCGGATGTCACCTCCACTTGCTTTTGCTATTAGATTGACCTGTTCAGCAGTCACATTACACAGCTCTTCTCTG
>Dhingra_Pear_16_GATCAG_L001_R1_001_paired_trimmed_paired_merged_contig_46341 cell cycle checkpoint RAD17	GO:0000166	GO:0006259	GO:0006355	GO:0007049
CTCTGCCAAACTGGAAGGAACACCCACTGTCCAAGGCATTTACCTCATCTGGCTTCTCCTTAGCATGCCTGGGCGCAGAACTCAATGAAGACAACAAATTCCTCGGAGTTGGTTTCAGAAAGAAGAATTGTAATGATGTAATTGCATGTCGGATGTCACCTCCACTTGCTTTTGCTATTAGATTGACCTGTTCAGGAGTCACATTACACAGCTCTTCTCTG
>Dhingra_Pear_16_GATCAG_L001_R1_001_paired_trimmed_paired_merged_contig_54980 cell cycle checkpoint RAD17
ATGTGTTCAGCCCACACTGCATTGCTGGCTGCAATAACCCCGGTGGATTCATCCCAACTGAAGTCACTTCGATCAAGCAGCGACTTGACTGTAACATACATCCTCCTCAAAACAGTGCATCGGTTCTTCAGTTGTTCCTTGTCCCATTTCAGACCCGTTCTCTTATGGAATTCATCGCATACAGACTTCCATGCTTTTTTTCCCATATGACCATTTTGTCTATTCCCTCTGTGTACTTGATCCACCATTAAGTTCACCAGTATCTTAGTAAGCTGCATTGTCCATTTAGCCCTCAACTGGTGCCCCTGATGCTGCAGCGTTCGTCCCCTTGACCGAGCAGAGCAGTTCGCCATCATTAACTCTACGAGAAAAGACTGCTGCTAAAGAAACAAACATATACGCGTAGAACATTACAAGCCGAAGTACCCTCGCTTGCCATCTACAACGAGCAAATGTTCTGAATGTCCAAAGCGCCTCAAAATACGATGTCCAACAGTCACTTATAGACTAGAAAGCAGCTACGAATTCAAAGAAATCACATATCAAGTCCAACCGAATCGAAATAAATCACATCAACATTCGTTCGGACTCATCTCAAAGAATATTACCCTAAATTTGTGCCAACTTTGCACAGACAAGAATGCAGGAAATGTTGTTCATCTTTATGAAATAACTCCTTACATGAAAGCTGACTGACATTGGAGCTCCAAGATGTTACCTAATTTAAT
>Dhingra_Pear_16_GATCAG_L001_R1_001_paired_trimmed_paired_merged_contig_49660 cell cycle checkpoint RAD1	GO:0016020	GO:0030896	GO:0003684	GO:0005484	GO:0000077	GO:0006261	GO:0006281	GO:0006886	GO:0016192	GO:0061025
CCTCCTCTGGTTTGACAAAGAACTCAATATAAGCAATTCGACTGGGTTGCTGATACCCAGCAGAATCAATCCGAGGGTGTGAAGTGGATGGTCTTGCCACTGAAACTAGGTGTTGAACTTTCAGCAATCCCCCTCTCCCAATAGTCAACTTGCTTCCTCTGTTGTCTTTAATGACGCTGTTCGGTATGTTTGAAGTAGTTGCTCGAAGAAACTTGTATTTATACCTGTAAGATACTTGACGATCACAATGAAATGCAACCAAAAGATCGGTATTCACATAGTACATCAAGTCTATCTGCAAATCTCCGTGGCCTTCACCTCTGAATGTAACAGTTGGAGGAACTGGTTGTAAACTGATCTGGATGCTTGATCCAGGCCACTCAAGATCATCGATTGCTTCCTTCAGCGCCGCAGACTTAACAGTAAAGGTGAGCGGGGTGCTCCCTGCGGGTTCAAAATTGTAGTCCCATGAAACTGTATCTGGGATTCTTGTCCTGATCTCTGCATAAATGCAAGCATCCAACGAATCAACAGACTTGAGAAGAAGCTGCATGTCAGGGCCGGGATAGCGAATTTCGAGAATGGTTGATTGTCCAGGAACTGAAAATGTGTTCAAGCAATCGACGAAGAGCCCCAAACTGATTCCAAACCGGGGGCGGCCTTGCCCGTTGTATTCGTAACGAGTAAACAGCTCACGCTGCAAATAAACTTTGGCCTGAAGACAACCGGTTTCCTCCACAATTAAAACGACGCCGTGCTCTGATAATTCCACCACCGCGTCCTGCTGGCGTTTCCATCGGACGGTGGTGAGGGCGTCGACCATGCCCTGGGCGTTGTCGATCTGGCACACCAGATCAGGGGGCTCCTCTGCCGGCGGCGACGAATTCATTTTCTTCTTCTTCTCACACAGACTGACTGACCATCTCTCTTTACTACCGTACTTTGAGAAAGAAATGGCCTTCCATGTAATGGGAATCTTCCCCGCCCGTTTTCATTTTTCTGTT
>Dhingra_Pear_16_GATCAG_L001_R1_001_paired_trimmed_paired_merged_contig_52908 cell cycle checkpoint RAD1	GO:0030896	GO:0003684	GO:0000077	GO:0006261	GO:0006281
CTTTTGGTTGCATTTCATTGTGATCATCAAGTATCTTACAGGTATAAATACAAGTTTCTTCGAGCAACTACTTCAAACATACCGAGCAGCGTCATTAAAGACAACAGAGGAAGCAAGTTGACCATTGGGAGAGGGGGATTGCTGAAAGTTCAACACCTAGTTTCAGTGGCAAGACCATCCACTTCACACCCTTGGATTGATTCTGCTGGGTATCAGCAACCCAGTCGAATTGCTTATATCGAGTTCTTTGTCAAACCAGAGGAGG
>Dhingra_Pear_16_GATCAG_L001_R1_001_paired_trimmed_paired_merged_contig_101054 cdp-diacylglycerol--glycerol-3-phosphate 3- [Ricinus communis]
ACAGCTACAGCCTCTAAAAGTTTAGCGTTCTGAGAAGCAGCCCATTCTCTAACTGCAGACATGGTTATCTACAACTAAGACGCAGAAGCAATTAGTGAGACAGTGTTATTAACATGAGGAATCCATAAAACTACAGGATGCAAATAATTGATCAATGAAAAAGTTGGGTGGGGGAAGAGAGAATAGCCGATAAGATAATTACTCGTTGGAGCAGAATATAGTTAAAAAGATTTGTTTTATGAACCTGAAACAGTAGAACTTGGAAAGTCACATGCAGAATATGCACACGCATGCACAAAAAAGAGTAAAAGCCCACACTATACCTAACATGGATGAAATGATATGCCACTGTATTTTCAAACCGCAATTCAACATACTGTCCAAGTACATGATATCCTGAACAAACAAACCCCCCCGCCTCCCCAGCCCAACGCACACCCAACATCTTTATGAAG
>Dhingra_Pear_16_GATCAG_L001_R1_001_paired_trimmed_paired_merged_contig_28284 cationic peroxidase 1-like	GO:0005576	GO:0016021	GO:0004601	GO:0020037	GO:0046872	GO:0006979	GO:0042744	GO:0055114	GO:0098869
GTACTAAAAGATGGAGAAATGAGTTTTTATTTGTTTTGGTACTGTAAAGATTTCTGAGTTTTTCAATTCCCGTATCGCAAATACCCCCATATCGAAAAAGTAACCAATCCCAAAACATCAAGAAAAAAGCTTTTATTAATGGAATAATTCATCCACAAAATACCCCCATGTGGCAAAAAAGTAACCAATCCGAAATAGACACTTGGAACTGACACATGCCGACTCTCTAGTTCTACGAACTTAGTTGACTTTTCTACAGTTGGTCCTAATCTGACCATTGGTGCCCGTGAGAGGGCTAAGGTTTCCCATTTTTATCATAGCATTGGCAAAGTCGGTTCTGAAGGTTGCTGGATTGCTCACGTAAGCATTCACCTGAGAGTCGGTAGATCCACCGC
>Dhingra_Pear_16_GATCAG_L001_R1_001_paired_trimmed_paired_merged_contig_59638 cationic peroxidase 1-like	GO:0005576	GO:0004601	GO:0020037	GO:0046872	GO:0006979	GO:0042744	GO:0055114	GO:0098869
ACTTCACAATGCAATCCAACCAAATGAAAATTTAGCTCAGCTGACATGTTTGTTTCTCTATGGAACATATTGGTAAAAGCATTTTGGTTATCCATATATTTATGAAACAATATTCCGATCATGTAGTTTGTTTAGAGGTTTTTCCGACCAAAAAAGAAGTTAATAAATTCTTCAAATAGAATTCCGTTAGTTCTTTCACACCTAGTTGAAGAGACAAAAAAAAGAATATGGTTATAAACGAATTCTCAATCACTCTATTTTTATTTATTTATTTATATTTATTTGAGGAAACTTCGTGATTTTCTTTTCCTGACCAGGACATATTTTTCAAAGGGACAAATGGACAGTACTCTATGTCGGAAAAGAGTTTTGTAATGAAACAAGCTCATTTTTCATTTGCTTTCTTTGTCATCCACAATTTTAAAGTGGAAGATAAAGTAGGCACTAATTTGAATCTTAGGCATGTCTTCTCTAAATGCAAGAGAAATACAATATTTTTTAACACAGATCGACAGCCAAAAGCTTGGACCTTTTGTTTTGTTGTTAACAAATTATTTTCTTTTCTATTTCTGTTTTATTTTTAACAATACGATAATTTGATATGACTTCTTGTTTTCTCATACTGAGCTTTTTGTCGTAGTAACAAAAAATTGTGAATATGCATGTACAGATTAGGACAAAAGAAGAGTCATGTTTCTCAAAGAAAAGGTGACAAGTCCGCATTTCAATTATTGATTGTGTGTTAATGGATGTGATGCTTCGGTTCTGCTGGATGACACAGCCAATTTCACAGGAGAGAAAACAGCAGGTGCTAATGCTAATTCTTTGAGGGGATTTGATGTAATCGATACAATTAAATCTCAATTGGAGAGTCTCTGCCCCAAAGTGGTCTCTTGTGCTGACATCTTAACTGTTGCTGCTAGGGACTCTATTGTTGCATTGGGTGGACTTACCTATACAGTGCCATTGGGCAGAAGAGACTCCACCACAGCAAGCCTAAGTGCTGCCAATTCCAACATACCCGCTCCCACATTGAACCTTTCTGCGCTTATTACTGCTTTCTCAAACAAAGGCTTCACTGCAAAGGAACTAGTGGCCCTCTCAGGATCGCATACAATTGGGCAAGCTAGGTGCACAACATTCCG
>Dhingra_Pear_16_GATCAG_L001_R1_001_paired_trimmed_paired_merged_contig_80473 cationic peroxidase 1-like	GO:0005576	GO:0004601	GO:0020037	GO:0046872	GO:0006979	GO:0042744	GO:0055114	GO:0098869
ACCTGAGAGTCGGTAGATCCACCGCTAAAGAGCTGTTGGTCAGAGTGCAATAGGCCCTTTTGGCTCACCAAATTCGTGAAATAAGCATTGTCAAAAGATGTAGGACTTGTGACATCCAGTGGGGAGAGATTGTTATCGCCTCCACTAGTTGGACAACTTGATTTCAGCGATGTTGCAAATGAAGCGTTTATGTTTGCTTCATTGTAAAGACGCGTTCGGAATGTTGTGCACCTAGCTTGCC
>Dhingra_Pear_16_GATCAG_L001_R1_001_paired_trimmed_paired_merged_contig_80474 cationic peroxidase 1-like	GO:0005576	GO:0004601	GO:0020037	GO:0046872	GO:0006979	GO:0042744	GO:0055114	GO:0098869
CAGTTATGTATAAGTAAAAAATCTCATTCTCACGTTCTCTCTACTTTTAATTTACACAATCATATTTAATGTTGCATACTAACTATAATAAAAACAAGCATTACAGCATCTCAACCGTTCCTGATGTTACACACTTGCTATAACAAAAACAAGCTGTAATAGCATTTACAGCATCTCAACTCCACTCTCCCTCTTCCCGTGATGAAAACATCAAGAAAAATGCTTTTATTAATGGAATTAATTCATCTACAAAAACCCCACGTCATAAAAAGCAAACAATCCAAAATAGACACTTGGAAATAAACAAGCCAGCTCCCTGGTTCTAGAACTTAGTTGACTTTTCTACAATCGGTCCTAATCTGACCCCTAGAGCCCGTGAGAGGGCTAAGGTTTCCCATCTTTTTGATAGCATTTGCAAAGTCTGCTCTGAAGGTTGCAGGATTGCTCACGTAAGCATTCACCTGAGAGTCGGTAGATCCACCGCTAAAGAGCTGTTGGTCAGAGTGCAATAGGCCCTTTTGGCTCACCAAATTCCTGAAATAAGCATTGTCAAAAGATGTTGGACTTGTGACATCGAGTGGGGAGAGATTGTTATCGCCTCCCCTAGTTGGACAACTTGATTTCAATGATGTTGCGAATGAATTGTCTATGTTTGTTTCGTTGTAAAGACGTGCCCGGAATGATGTGCACTTAGCTTGCCCAATTGTATGAGATCCTGAGAGGGCAACTAGCTCCTTGGCAGTGAAGCCTTTGTTTGAGAAAGCAGTAATTAGGCCAGCAAGATTCAATGTGGGAGCGGGTATGTTGGAATTGGCAGCACTTAGGCTTGCTGTGGTGGAGTCTCTTCTGCCCAATGGCACTGTATATGTAGGTCCACCCAATGCAACAATAGAGTCCCGAGCAGCAACGGTTAAGATGTCAGCACAAGAGACCACTTTGGGGCAGAGACT
>Dhingra_Pear_16_GATCAG_L001_R1_001_paired_trimmed_paired_merged_contig_87216 cationic peroxidase 1-like	GO:0005576	GO:0004601	GO:0020037	GO:0046872	GO:0006979	GO:0042744	GO:0055114	GO:0098869
GGCAAGCTAGGTGCACAACATTCCGGACGCGTCTTTATAATGAAGCAAACATAAACGCTTCATTTGCAACATCGCTGAAATCAAGTTGTCCAACTAGTGGAGGCGCTAACAATCTCTCCCCACTGGATGTCACAAGTCCTACATCTTTTGACAATGCTTATTTCACGAATTTGGTGAGCCAAAAGGGCCTATTGCACTCTGACCAACAGCTCTTTGGCGGTGGATCTACCGACTCTCAGGT
>Dhingra_Pear_16_GATCAG_L001_R1_001_paired_trimmed_paired_merged_contig_102355 cationic amino acid transporter vacuolar-like	GO:0005739	GO:0016021	GO:0015179	GO:0015297	GO:1902475
TATCCAAGCCTCCAAAAAACAAGGCCAGATTTGGGGTTATGCCACGAGCAACAGCAGCACCACCAATGGTATATTCTAGAATCAGAGCCCAACCTACCAACCAAGCAACACCTTCTCCAACGCATATGTATGAATAGTGATAGCTGAAGATGTCATAAACATAAATAAAAAGAAAGATTTTCATGGTTTTGTATCTGTTCAAGGATCAATCACAATAACATATCCCCCCACCCATGTCTTAAGAAGCACTTAGCAATATGCCTGAGCAGCTTAACCATGTTCTCAAACTTAGCACTGTTTTTGTCCTATAATGAAATTGCCTTTTATTTGAGTCAGAAAATTTACAACCAGTATGCCTTGAAACTAGTCTATTAACAAAGAATTTTGTTACATCAAACAGGGCCGGCACATCATATAAATTAATGTGCACTAAGGATGAGACTCTGTTGGTAGATAGCACGGGTAAAGACTATCAATAGTACAGTACATTCAAATGATTAAAAAGATTTTACAGTACCCTTCTACCAACGCATAGGATCAATAACAATAGGCACTC
>Dhingra_Pear_16_GATCAG_L001_R1_001_paired_trimmed_paired_merged_contig_54822 cationic amino acid transporter vacuolar-like	GO:0016021	GO:0043231	GO:0005313	GO:0015189	GO:0015297	GO:0009741	GO:0043091	GO:0051938	GO:1903401
GGAACAAGTGGAACCCCCCAAACCTTAGGAACTCGGTGCTTTGGAAGCAATGCCATCCACAAAGTCCCCGATAACCAAATCACAGAAAGCACAACATACCAAACCCACCCGCGCATGCCTTTATTCCAAACCGCTGTAATTCCAGTAGAACCACCGATTATTAAGAACAAACATACAAGGAATTGGACCAAATCAGTTGTTGGTGTCACATCCTTAACATAATATCGCCTCACAAGCAATGC
>Dhingra_Pear_16_GATCAG_L001_R1_001_paired_trimmed_paired_merged_contig_58648 cationic amino acid transporter vacuolar-like	GO:0016021	GO:0015179	GO:0015297	GO:1902475
CCTTTTTTGTTCATTTTGATTGTCTGTGTGATTATTTGTAGTCAAAAAGAGGAACATCATATACCAATTGTCTAGGATAGAACCTTAGTCAATCCAAATTGTAAACATCTTCATTTAACATGGGATGTGGCCCTAGTGGCTAGTGGAACTAAGACCATCTTAACTTTAAGCAAAATTGACACGGTTTGGATGTTTTCTTTTCTGTAATTTTAATTTCTTCAACCAGATCGTCATAGTTAGGTTTCGTTTACAATCAAGGGCAAATTAAAGAATCTGTCAATCAGTTACACTGAAATATCACGCACCTCAGTTGCATGTGGGACATAAGGCAGGGACCTTTGGAAACCAAAACTAACTATAGTGAGCTCATTGAAAAAGTACTTCCTCTAACCGATTGACGGATTCTTGTAATTATCCTTGATTGTAAAGTTGTAAACAAAACTCAACTATAAGGACCAAATTGAATAGAAAAAAAAAACGCTAGAGAGATCTAATTGAAAAAAATACCCTAACCAGAGGGATTGGTCATTTCCCCTATTTTTAATCCTCCATGTTCAGTGAGATTCTGCTTATTCCAAAACACAAGCGTCATGAGTTCGGTACATTCAGTGCATAATCTGTTTTCCCATACTACAAATCACGTGAGCTTCTATTGTCTTGTGATAAGACTTTCTGAATCAGAGGATAGCCAAGTGATGCCTCCCCTATTTCACGTAAATATTGACTATCATCCTTAGAGGAGCCAGCAGGAAGTGGAAGCTTTTCGCTGTCACTTTCCTGAATATTACGACCAGATTGCAATGATGCTGACGTAATGGACTCTTTAAGTGCTGATGAAAGTGGCACTTCATCTGGTGGCACATATCGTAGTATCAAAACTGAAAGTGCAGCAGTTGTAAATGCAAATAGTGTACCAACGCTAACCATCCCTGCCAATTGGGAAACATCCATAAAAAACGCCAGAACTGCGGCAAAAATACCAGTTGTAACAGTGCTCTTCACAGGAACTTGGGTTTTTTTATTAATGTCTGAAAAGAATGATGGTAACAATCCATCTCTAGCCATTGCCATCAGGATCCGTGGCTGAGCAAGAAGCGAACCCAACAAACTTGCAGAAAGAGCAGTAACTGCTCCCGTTGTTATAATATACACTGCCCATTCCACCCCATAGCTTGCAAATACTGAGGAAATGGGAGTATCTGGATCTAAGTCATAGTATGGTACTAAGCCGGTAATTACAAAAGATACAAACATGTACAAGATGCAACATATAAACAATGCTATTCCAATACCGAGGGGCAAATCTCGTTGAGGATTCCTCACCTCCTCAACTGTGCTAGTAACTGAATCAAAACCAATGTAAGAAAAGAAGACCACAGCAGAACCAGCAAACATCCCGTTTATTCCAAAGGGAAAGTACC
>Dhingra_Pear_16_GATCAG_L001_R1_001_paired_trimmed_paired_merged_contig_18834 cationic amino acid transporter vacuolar	GO:0016021	GO:0043231	GO:0005313	GO:0015189	GO:0015297	GO:0009741	GO:0043091	GO:0051938	GO:1903401
GAGAAGACGGTTGACAGCACATCCAGACTAGTGAATAGTGCAACAACTGCACTGACTAAGGTTACCAATACGGTAGCATAAATGGGGGTTCCAGTTTTTGGGTGAACCAAAGCAAACCAGGGTGAAATCATATGAGCTCTTGCAATCTGAGTGGTATACCTAGCTTGCCCCATAGACCCAACCAGCAGGCTTGTAGTCATTCCCTTGAGGGCGCATATACTCACTATGTACTTAGCCCAATTCATCCCAATTGCCTCAAAAGCAACCGAATAAGCAGCATCTCTATCGATTTGAGTGTATTTCTGCATCATACACAACACCAAAGCCATCAAGCAATAAACCACTGTGATCAAACTCATAGAACCAACCAAACCAACCGGTATGTCCCTCGAGGGCTTCTTTGCCTCCTCGGCCATATTGGCAACCATGTCGAAACCAGTATAAGACCAGTACACAACAGCAGCCGCCTCGAAAACGCCCTTTGCCCCATATGGGAAAAAGGGTACCAAATTCTCAGTCTTTCCCTTAACAAACCCAACAATCAATATAAACACAATGATCAAACCACTAGCTATGGAGGCAATCCAATTCAACACAGAAGTCCTCCTAGTTCCACTCATTGCAATACTATTAGCAACCAAAAGCACCACAACAGCAATTGGGTCCAAAAGATTAAACCCATCAGGCAGAGATTTTACCCGGATCCGAAGAAAATCGGTGTCATCAGTCCGAAAAATGCTGGCAAAGTAAGAAGACCAAGACCTTCCGAGCCCTGCCGAACCCACCAGAGCCTCCAGGAGAATGTTCCCGGCCGCAATGAACGCCACAAAGTCCCCCAATTCTATCCGAAGGTACGAAAATGACCCGCCGGCAACTGGGACTTCGACGGCGAACTCCGTGTAGCATAGAACCGAGAGCATAGCAGAGAAACCAGAGACGGCGTAGGAGAGAACAATGGCCGGACCGGCGTCGTCGCGGGTTGCCTGCCCAGTGATCACGAAAATGCCTGAACCAACGACGGCGCCGAAGCCGAGCCAGATTAAGTCCCACCAGGTGAGGCAGCGCTTCATAAGATTCTCGCTCTGTTTGGGGAGCTGGAGGAGCTCGAAGGAGTCGGAGGAGCGGTGGAGGAGGCGGTCCTTGAGGCGGGAGGGGGTGTGGGAGAGGGCGTCCTTGTAGGAATTGAAGTTCTGGAATGTGTATTCTGGGAAGAAGTCCTGCTTGCTCCATCTGCTCCAGTAGCTTCTGGGTTTTGAGTCCTGCTGGTCTTCCTGCTCGGGATGTAAATCCATGGCGGCTTACGGTGGCTCTGAGGATCGGTGGGTTGGC
>Dhingra_Pear_16_GATCAG_L001_R1_001_paired_trimmed_paired_merged_contig_31969 cationic amino acid transporter vacuolar	GO:0016021	GO:0043231	GO:0005313	GO:0015189	GO:0015297	GO:0009741	GO:0043091	GO:0051938	GO:1903401
GCTTCCTCGGCCATATTAGCAACCATATCGAAACCAGTATAAGACCAGTACACAACAGCAGCCGCCTCAAAAACGCCTTTTGCCCCATATGGGAAAAAGGGCACCAAATTCTCAGTCTTACCCTTAACAAACCCAACAATCAATATAAACACTATGATCAAACCACTAGCAATGGAAGCAATCCAATTCAACACAGAAGTCCTCCTAGTCCCACTCATTGCAATACTATTAGCAACCAAAAGCACCACAACAGCTATTGGATCCAGAAGATTAAACCCATCAGGCAGAGACTTTACCCGAATTCGCAGAAAATCGGTGTCATCAGTCCTTAAAATGCTGGCAAAGTAAGAAGACCAAGACCTTCCGAGCCCTGCCGAACCCACCAGAGCCTCCAGGAGGATGTTCCCCGCAGCAATGAACGCCACAAAGTCCCCCAACTCGATCCGAAGATACGAAAACGACCCGCCGGCAACTGGGACTTCGACGGCGAACTCGAGAATAGCGGGACCGGCGTTCTCGCGGGTCGCCTGCCCAGTGATGACGAAAATGCCTGAACCAACGACGGAGCCGAAGCCGAGCCAGATTAAGTCCCACCAGGTGAGGCAGCGCTTCATGCGATTCTCGCTCTGTTTGGGGAGCTGGAGGAGCTCGAAGGAGTCAGAGGAGCGGTGGAAGAGGCGGTCCTTAAGGCGGGAGGGGGTGTGGGAGAGGGCGTCCTTGTAGGAATTGAAGTTCTGGAATGAGGGTTCTGGGAAGAAGTCCTGCTTGCTCCATCTGCTCCAGTAGCTTCTGGGTTTTGGGTCCTGCTGGTCTTCCTGCACGGGATGTAAATCCATGGCGGTTTACGGTGGCTCTGAGGGTTGGTGGGTTTTGAAGTG
>Dhingra_Pear_16_GATCAG_L001_R1_001_paired_trimmed_paired_merged_contig_65733 cationic amino acid transporter vacuolar	GO:0016021	GO:0015179	GO:0015297	GO:1902475
AGGCTTACTTTGTATTGCAAAGAAACTGAAAGTAATTTGGGTTACTTACAATGAGATGAACATTCTGTTCAAAAGTTCCAACATAAAAATTTACATGAGAAAAGTAAACACATGATAACAGAAACACATTTGTGACCGGCACCGGGGCGAGCATGGTTCTCGCCCGGCAGACTAGGCCGCGTGGTCTGACGAGGAACGATAAATCTCATTAGCATAAGCTGAGGATACATAAACTGCATTGTAAAGTGAACTATGGCTTCGGCCGTAAAACAAGTATACCAATGCTCCTATGGCAAACCATACAGAGACGCGGATCCATGTGGCAGCTCCGAGACCAATTAGTAAGTAGGTATTTATGAGAATGCAAGCAGCAGGCAAAAATGGAACAAATGGACAACTGAAACCTCCAGTGTGTCCAAAGCTGTGCCTTGTATCATCTTGATCAATACAGGTCAGCACAATTAAGCAGCACAGCAGTAGAACGCCAGACACTCCGCACACTGTGAAGCGAAGAATGCTGGAAACACCTTTAGCTGAAGCTGCAAATGCAAAGGTAAAAGTCCCTATACAGAGAAAGGCTATGGCCCAGGC
>Dhingra_Pear_16_GATCAG_L001_R1_001_paired_trimmed_paired_merged_contig_8134 cationic amino acid transporter vacuolar	GO:0016021	GO:0043231	GO:0005313	GO:0015189	GO:0015297	GO:0009741	GO:0043091	GO:0051938	GO:1903401
CCAACGACTGATTTGGTCCAGTTCCTTGTATGTTTATTCTTAATAATCGGTTCTTCTACAGGAATTACAACGATTTGGAATACAGGGATGCGAGGGTGGGTTTGGTATGTAGTGTTTTCTGTGATTTGGTTAGTGGGGACTTTGTGGATGGCATTGCTTCCAAAGCACCGGGTTCCTAAGGTTTGGGGGGTTCCACTTGTTCCGTGGTTGCCTGCATTGTCGATTGGAATTAATGTTTTTCTCATTGGGTCTCTGGGTTATGTTGCATTCTTGAGGTTTTTCATTTGCACTGCAGTCATGGTTCTCTACTATTTGTTCGTTGGTGTACACGCAACATATGATGTAGCTCACCAGATTGAACAAGAACCAAAAACTGAACAGGGAAATGAAATCGCTAGTTAAGAGGTGCTATGCTTGTCTACCATTTGACGGTCGGTGTAGATGCAGCATGTGATGTAGCTCAACAGGTTGAACAAGAACGAAGAACCGACAGTTTAAGGGGTTTATTTAATTGGGAATTTAAGAGATTTTAATAGATTTATAAATCTATGTATTTTTATGGAGTTTAATTGATTTG
>Dhingra_Pear_16_GATCAG_L001_R1_001_paired_trimmed_paired_merged_contig_17395 cationic amino acid transporter chloroplastic	GO:0005774	GO:0016021	GO:0015179	GO:0015297	GO:0006635	GO:0016558	GO:1902475
ACCAGATACCTTGCACTCGCAACATTAGTGATGAAGCTTCACGATCAATCTATCAAAAACACAGGTTCAAATCCATCCAGAATACTTATCATTACATCTAGTTATCAGAAACACAGATTCAAATCTATCCAGCAGGCATGAGAACCATAATTTGGTGTTACAGAAGATTTTAGGGGAGAGACCACTAGAAATCAATGTTGGTTGTTATCGCTTACTATATATTCGATAAATAACCAAGACAACAATCAAACTCATTCACCAAACGAAAATAAAAAATAAAATAAATAACAGACATAGAATCAATTGTTCGAGAAATAAGACATCAAACAAATTCATTCACCAAAAGAAAATAACAGATAGAATTGATCAAACAGATTTGCACTACTACGCTAGCAATCAATAATGTGTGTTTATGTATGTCGATCTCTCAGTGAATATTATCACTATACTCTTTCCAACAAAGTTATTTGGAAAGATTTAATGGGCTATGAATTAATGATACATCTTACTATAACCTACCGTGGAACAGGTACATACAACTAACACTGCAACAAGTACCAAATCCAAAATGCACAAGCTATTAACTGAAAAGATAATTTACCGTTCCTCTGCTGATGTTCTGTGATAAATAATGGTCTCCTCTGAATTTGGATCCGCATGATATTGCCCATAAAATGCATAAGTACCAACTACAATGATACTGAGGATGACAAATCTCACCCATGCTTCATGGTGTATCTGAGCAAAAAGAAACATGTTGAAGAAGATGCACACAGCTGGCACATATGGAACACCAGGGCAAGAAAACCCTGGGAGATCCGCATAAACTTGTCGAAAGCAAAGGGCAGCAAGAGCAAGTATTGCCACAACTACAGTTAGGACCAGAAAAACGATTGAAGCACTAAATCTGTAGCAGAGTCCGGCACCAAAACCACCGCATGCCACTATGAAGAGGCAGATGACACCTTCTCGCCAGGCAGAAGAAGATACTTCATTTGCTGCCTTATCTTTGAAACGAAGAGAAACAACACATGCAGCAACAACAGAGTAGCCCGTCAAGGACCCAACTGAAAGAATGTGTGAAAGAATCTTCACATTGAACAACCCTGCCAAAATGCCAGCAACAATACCAACCCAGATCTGAGAATGAATGGGAGTGCGGAGTTTTGGGTGTACTCTAGCAAATAATGAAGGTAGTAAACCATCTCTTCCAAGCCCAAGATACAATCGAGACTGAACATACAAACCAACTAGAAGGGTAGTCGTCAGTCCAGCAACAGCACCTACACTGATTAAGATTGAAACAAATTTCAACCCCTTGGATGTAAAAGCATTAGCCAACGGAGCGTCTTCCCCAAGTAAATAAAATGGTACCATCCCAGTGATCACCAAACAGACACCAATATACAATGCAACACATATTAGAAGGCTGCCGATAATTCCTATTGGCAAGTCTCGCTGCGGTCTCTTTGACTCTTCAGCTGAATTAGCAACGGCATCAAATCCAACATATGCAAAAAATACAACTGTTGCTCCTGTCAGGATTGGTTTGAAACCATTTGGGGTAAATGGAGTCCAATTTGAAACATCAACCTCAAAAGCACCAGCGAAGATGACAATAATAACAATGATAATCTTCATTGCAGTCATAAATGAGTTCACGGCAGACGATTCTCCCACACCACGACACAGGACTATCGTAAGAAGTGCAAGGAGAATTGGAGCTAATACATTAATTGATATAGCTCCCCCAAGGAACTTTTGGCCACCGTGTCCAATCCAGTCTGGAATGTGGTCCTTGAAAACTGGGAAAAGTTCCAGAATTGTGATGATATAGCTTGCTAAGCTCCGGGCTATACTAGCGGCACCAATATGATAGTCGAGCATAAGTTGTGCGAAAACAAGAAAAGCAGTGAGCTCATTGAAAGCCGTGTATGTGTAAAGGTATGCTCCACCAACAACGGCAGGGAAGCGAGATGCTAGCTCCGCGTAACAGAGTGCATTTAACACGCAGGATGCTCCGGCAAGAATGAAACTAATAGTGACCCCAGGACCGGCGTCTTTGGCGACAGTGCCGGTGACGACGAATATCCCGGCTCCAATAGAAGCGCCGACGCCGAGGAGTATGAGGTCAAACATGCCGAGGCGACGGACAAGGCCATCGCCGGAGTTGGTGCGGACGGCGGATTCCGACGGAGAGACCAAGGGTTTGGTTCTGAGAGCCGACGACCAGAAATGCGACCAGCATGAGGACAGCGACGAGGACGAAGACAGCATCGTTTGGCTCTGGGTTGTCCG
>Dhingra_Pear_16_GATCAG_L001_R1_001_paired_trimmed_paired_merged_contig_92709 cationic amino acid transporter chloroplastic	GO:0016021	GO:0015179	GO:0015297	GO:1902475
CATCTATTCTTCCTAACCTTTTCTCTTCTCCTTGTTTTCCCTCTCTAATTGGTCCATCAACATCACAATTACAAGTCAATCGATGAAATATCTACACTCCAAGACTTGGATCATTACTTTCTTGAGCTGATTCTCTGTGAAATTCACCGTTCTTTTGATTGAGAGATCCACTTCCTTCTGCATCAAAGCTAGCATGAACGCTATAGAACACGTACACGAGCACGGTAACTCCCGAAAAGACTCCGAACCTCACATAGGATGGCTTGTCCATAGACCCCAACAAAAATATGTTCAAGAAGATGGAGATGGATGGCATCCATGGCATCAAGGGGACGCCCCAATATTCCGGCTTTCTCACTTGTGGAACCTGGAAATGGAAAATTTGCAGCATTGAAACCGCAATTGCTGCGGTGACAACAAGCATGAAGGCTTTCAGCTTCCCTCGTGGTGCGAAATGCCAAATGAAGACGAAGATGATAGAGGTGAGGGAAAATGAGCACAGGAATGATAATGTAGGTCGTGGATTGGTCGTCCCCACCACGACATAGCGCCTAAAAATCACAGCGTTGGCCACCATGTAGAAAACAAATAGCGTGCCAATGGATACAAGGTTGAGAAGGACATTCAGATCCGTGAAAAGCGCAATTGCGGCTGTCAAGATACCGAGAAAAGCGGAGGCGTTGACAGGCGTGGATGTCTTAGGGTGGACCCTAGCGAACCAACCAGGGACAACCCTGGACCGTCCGATGACACACATGTAACGCGCCTGGCCCAGCATGGCCACAAGCAGTGACGTTAGAATTCCAAAACTGGCCCCCACTCCGATCACGTTCGACTCCCACTTCCCTCTGAACGCTGCTGAAAACGGAGCCTCCGGGTCGATCGCGTCGTACGGGAGGAGCTTCGACATGGACGCCGCCATTAAGCAGTAGAGGACGGTGACGAGCAAGACTGAGCCCGACACGCCGATTGGGATGTCCTTAACCGGATTCTTCACCTCTTCCGCCATCGTCGATACGGCGTCGTACCCGATGTAGCTGAGGTAAACCATACTTGCCCCATTAAACACACCCGAAACCCCGTAAGGAAAAAACCCGGATGGCCGAGCCGGGTCGGCCGGGTGCGTGAAGTTGTTCCCGTCCCCTTTGCAGAATCCAGCGACTATAACAAACATGATGAAGATTATATGCACCGCCGTCAGCACCATGTTCAAAACAGAGCTCTCCTTCGTACTGTAGCAGATGATAAGCGTAATGGTTAAAACGACGACGACGGCGACGACGTCGGTCTGATTGAATCCGTCGGGGAGTCCGGAGACAGTGAACCTCCATTTGGCGGCGGGGACGCCGATTGCAGAGCCCAAGTAGGCGGTGAGGCCCCTCGCGACGGCGGCGTTCGACATTACGTAGTCCATCACCAGGTTCGCTCCGGTTAAAAACGCCACGAATTCACCGAAGGTGACGCGGAGGTAGCTAAAGGCGCCGCCAGCAACGGGCATGTCGACGGCGAACTCAGTGTAGCAGAAGGCGGAGAGAAGAGCGCAGAATCCGGCAATGGCGTAGGAGATGACGATAGCTGGGCCGGCGTAGAGGCGACTGGCACGACCGGTGGTGACAAAGACGCCAGCACCGACCATCCCGCCGAGGCCCAATCCGATGAGGTCGAACCAGCGGAGCGTCTTCTGCATGTGGGGGCCGGAGCGAGCTCGAACGGCGCTCATTTCGTCGTAGGAGGTGGAGACGGAACTGGCCCGGCGAGCGAGGCGGGTGGGTGTGTCAGCCAGGGCTCGGAGGTAGGCCCGGGGACTTGAGAAAGAGGAGGAGGGGCCATGGGGGACTGGGGCACTAATCTCCATTGAGATTTGATGTGGGTTATCTTTCCTTTGGATTTTGAGTGAGGATCGAGTTTCCTTTATATAAATAAATGTAAAAGCTTCTGACTGCGGACGGTGATTTTGGATAAAAGACAAGGCAGAGGAGGAAGGCCAAAAGGTTAGGTACTTACTGG
>Dhingra_Pear_16_GATCAG_L001_R1_001_paired_trimmed_paired_merged_contig_41293 cationic amino acid transporter [Medicago truncatula]	GO:0005774	GO:0009507	GO:0016021	GO:0015174	GO:0003333	GO:0006635	GO:0015802	GO:0016558
CGGACAACCCAGAGCCAAACGATGCCGTCTTCGTCCTCGTCGCTGTCCTCATGCTGGTCGCATTTCTGGTCGTCGGCTCTCAGAAGCAAACCCTTGGTCTCTCCGTCGGAATCCGCCGTCCGCACCAACTCCGGCGATGGCCTTGTCCGTCGCCTCGGCATGTTTGACCTCATACTCCTCGGTGTCGGCGCTTCTATTGGAGCCGGGATATTCGTCGTCACCGGCACCGTCGCCAAAGACGCCGGTCCTGGGGTCACTATTAGTTTCATTCTTGCCGGAGCATCCTGCGTGTTAAATGCACTCTGTTATGCGGAGCTAGCATCTCGCTTCCCTG
>Dhingra_Pear_16_GATCAG_L001_R1_001_paired_trimmed_paired_merged_contig_32040 cationic amino acid transporter 5-like	GO:0016021	GO:0005313	GO:0015181	GO:0015189	GO:0015297	GO:0043091	GO:0051938	GO:0089711	GO:1903401	GO:1903826
AGGGATTCCCCATGTCTTGCTTATGGGCCATATCATAAGTTGCATGCAGACCAAAGAAGACGTAGTAAATAAGCATGATTACAGTGCAGATTCCAAATCTTTCAAAAGCTTTAGGACCCAAAGATCCATAAGAAAGATGTTTGTCGCAATTGACAAGGATGGCAACCAAGGAACCAGCGGAACTGCCCAAACTTTTGGTGACCTCTGTTGAGGTAAAAACACTGCCATCGCCAAAGTACCAAAGAACCAAAGAACCAAAGAGGAACTGTCACGACATAACCAACCCAACCATTGGGATTCAGTCCCCAGTAAGCTGAAGTCCCCATTGAGGAAGCAATAATGATCAGCAAGAAAATGACTAGCTTCAAGAGGTGCTGTTGTGGGGTCATTTCTCTCACATAGTACCTCCTCACTAGAAGTGCAACCGCCATCATCATGAAGATAAAGAGCATGCTCACTGATAACAGGCTCACCAAGATATCCAAGCGCGTAAAGAAAGCAATGCAGCCACTTGAAATGGCAATCAAAACTGTAGCGTTTATGGGGGTTCCTGTCTTTGGATGAACAAGAGCAAACCATGGTGGAATCATGTGGGCTCGTGCAATATGAGTGATATACCGTGCCTGCCCAAGTGTCCCAACCAGAAGAACAGTGGTCATTCCCTTGAGGGCACCAAGAGCTACCAG
>Dhingra_Pear_16_GATCAG_L001_R1_001_paired_trimmed_paired_merged_contig_90553 cationic amino acid transporter 5-like
ATAGCTGTCGCTGTTCTGGCAATAGCTGCAACAGTAGCAATGATCAGCACAAGGAAGACCTCTTACTTAAACTGGATAGCATCTGCAGTCAATAATGTTATAATTTTGTTTTTGAAATTGCAGCATTTGTCCACGCCAAGCCGTCAAATTTGAAGCCCTTTTTTCCTTCGGAAACAAAGTGAGAACGACATGAAGTGCTGCCTTACTTGGTC
>Dhingra_Pear_16_GATCAG_L001_R1_001_paired_trimmed_paired_merged_contig_91898 cationic amino acid transporter 5-like
AAGCAAGACACGCCAGAATCCCTGAAAGTCGATGGCGGCAATATCAGAGAGAAGGCAGAGCCTTGAAATCATAGCACTCTCTGAATGTTTGTATGAATGCTGCTTCAGTTTCTTTTCATGTTATGATGCAACGTGTTCCGAGTAAAAATTGTTCTTAGTGTAACAGTAAACAAAACTATACTACTTGCAGCAATGTGATGATTACTTATAAATGAGTATCAAATGTCAGAATAATGCTGGAAATAG
>Dhingra_Pear_16_GATCAG_L001_R1_001_paired_trimmed_paired_merged_contig_22534 cationic amino acid transporter 5	GO:0016021	GO:0005313	GO:0015181	GO:0015189	GO:0015297	GO:0043091	GO:0051938	GO:0089711	GO:1903401	GO:1903826
TCAGGGATTCTGGCGTGTCTTGCTTATGCGCCATATCGTAAGTTGCATGCAGACCAAAGAAGACATAGTAAATAAGCATTACCACAGTACAGATTCCAAATCTTTCAAAAGCTTCAGGACCCAAGGATCCCATAAGGAAGATGTTTGTCGCAATTGACAAGGATGGCAACCAAGGAACCAGCGGAACTCCCCAAACTTTTGGTGACCTTTGTTGAGGTAAAAACACCGCCATCGCCAAAGTCCCAAAGAACCAAAGAGGAACCGTCACGACGTAGCCAACCCAACCGTTGGGATTCAGCCCCCAGTAAGCTGAAGTCCCCATTGAGGAAGCAATAATGATCAGCAAGAAACTTGCTAGCTTCCAGAGGTGTTGTTGTGGGGTGATTTCTCTCACATAGTATCTCCTCACTAGAAGTGCGACTGCCATCATCATGAAGATAAAGAGCGTGCTCACTGATAACAGGCTCGCCAAGACATCCAAGCTCGAAAAGAAAGCGATGCAGCCACCTGAGATGGCAATCAAAACTGTAGCGTTTATGGGGGTTCCTGTCTTTGGATGAACAAGAGCAAACCATGGTGGAATCATGTGGGCTCGTGCAATATGAGTGATATACCGTGCCTGTCCAAGTGTCCCAACCAGAAGAACAGTGGTCATTCCCTTAAGTGCACCAAGAGCTACCAGGTACTTGGCCCATGTCATGCCAACGCTTTGAAATGCCACAGAGTAGGCTGCATTTGGGTCTATATCTGTGTATTTCTGCATCATAGGCAGTGAAAGTGCCATTAAACAGTATACGACGGTGATGATTGTCATTGATCCAAGCAATCCAAGCGGTATGTCTCTGGATGGATTTTTTGTTTCTTCGGCCATGGTGGCGATATTGTCAAATCCTCCATAAGCAAAGTAAACAATTGCAGCTGCCTGAAAGACTCCTTTGGCCCCGAAGGGAAAAAAGGGCTTCAAATTCGACGGCTTGGCGTGGACAAACGCTGCAACTATCACAAACAAAATGATAACGTTATTGACTGCAGATGCTATCCAGTTCAAGTAAGAGGTCTTCCTTGTGCTGATCATTGCAATTGTTGCAGCTATTGCTAGTACAGCGACGGCTATCGGGTCCAGCAGATTGAACCCCTCCGCCAGATTTGTGTGGATGCGTAGCGAGTTGGAAGGACGATTCAAGAGCGTTGTGAAGTAAGAAGTCCATGCTCTAGCAACTGCTGCACTTCCGACAATGCCCTCTAGAAGTATGTTTCCTGCTGTTATGAATGCAACAAAGTCCCCCAGTTCTATCCGCAGGTAAGCAAAAGCTCCGCCGGCCACCGGGACTTCTACTGAAAACTCTGTGTAGCAGAAGACAGAGAGCATTGCCGAGATACCAGACGCAACGTAGGACAAGACAATAGCCGGTCCAGCATGCTTATGCGTTTCTTGGCCAGTAAGCACAAAGATGCCTGC
>Dhingra_Pear_16_GATCAG_L001_R1_001_paired_trimmed_paired_merged_contig_22535 cationic amino acid transporter 5	GO:0016021	GO:0005313	GO:0015181	GO:0015189	GO:0015297	GO:0043091	GO:0051938	GO:0089711	GO:1903401	GO:1903826
GGCATCTTTGTGCTTACTGGCCTAGAAACTCCGAGACATGATGGACCAGCTATTGTCTTGTCCTATGTTGCTTCCGGTCTCTCAGCAATGCTCTGTGTCTTCTGCTACACAGAATTTTCAAAAGAAATCCCCATGGCTGGTGGAGCTTTTGCTTACCTGCGGATAGAATTGGGGACTTTGTTGCATTCATAACAGCAGGAAACATACTTCTTGAAAGCATTGTCGGAAGTGCGGGACTTGCTAGAGCATGGACTTCTTACTTCACAGCGCTCTTGAATCGTCCTTCCAACTCGCTACGCATCCACACAAATCTGGTGGAGGGGTTCAATCTGCTGGACCTGATAGCTGTCGCTGTTCTGGCCTTACTTGGTCGGATCTCATGTGGTTTGGGTTTGGTTCGGTCATTGGTGCAGGCATCTTTGTGCTTACTGGCCTAGAAACTCATACACATGCTGGACCAGCTATTGTCTTGTCCTATGTTGTTTCTGGTCTCTCGGCAATGCTTTCTGTCTTCTGCCATACAGAATTTTCAAAAGAAATCCCGGCAGCTGGTGGAGCATTTGCTTACCTGCGGATAGAATTGGGGGACTTTGTTGTATTCATAACAGCAGGAAACATATTTCTTGAGAGCATTGTCATAAGTGCAGTAGCTGCTAGAGCATGGACTTCCTACTTCACATCCCTCTTGAATCGTCCCTCCAACTCGTTACGCATCCACACAAATCTGGCGGCGGGTTTCAATCTGCTGGACCCAATTGCTGGTGCTGTTTTGGCAATAGCTG
>Dhingra_Pear_16_GATCAG_L001_R1_001_paired_trimmed_paired_merged_contig_32041 cationic amino acid transporter 5	GO:0016021	GO:0005313	GO:0015181	GO:0015189	GO:0043091	GO:0051938	GO:0089711	GO:1903401	GO:1903826
GCTGGTGCTGTTTTGGCAATAGCTGCAACAATTGCAATGATCAGCACAAGGAAGACCTCTTTCTTAAACTGGATAGCATCTGCAGTCAATATTGTTATAGTTTTATTTGTGATAATTGCATCATTTCTCAAAGCCAAGCCATCAAATTTGAAGCCTTTTTTTCCCTTTGGGGCCAAAGGAGTCTTTCAAGCAGCTGCAATTGTTTACTTTGCTTATGTAGGATTTGACAATATCGCCACCATGGCTGAAGAAACAAAAAATCCATCCAGAGACATACCGCTAGGATTGCTTGGATCAATGACAATCATCACTGTCGGATACTGTTTAATGGCACTTTTTCTACCTATGATGCAGAAATACACAGATATAGACCCCAATGCGGCGTACTCTGTAGCATTTCAAAGTGTGGGCATGACATGGGCCAAGTACCTGGTAGCTCTTGGTGCCCTCAAGG
>Dhingra_Pear_16_GATCAG_L001_R1_001_paired_trimmed_paired_merged_contig_15816 cationic amino acid transporter 1-like	GO:0005737	GO:0005886	GO:0016021	GO:0005313	GO:0015181	GO:0015189	GO:0015297	GO:0006612	GO:0006862	GO:0006888	GO:0009407	GO:0010363	GO:0010583	GO:0015696	GO:0015824	GO:0043069	GO:0043091	GO:0043269	GO:0051938	GO:0089711	GO:1903401	GO:1903826
CGGAGTCATCACGAGATGAAGAAGACGCTCAGCTGGTGGGACCTCATCTGGTTCGGACTCGGCGCTGTCATCGGCGCGGGAATATTCGTGCTCACGGGACTGGAGGCGAGAGAGCACGCGGGCCCCGCCGTCGTGCTGTCGTACGTCGTCTCGGGCGTCTCCGCCTTGCTCTCTGTTTTCTGTTATACCGAGTTCGCCGTTGAGATTCCTATTGCAGGTGGCTCATTTGCCTACCTTAGGGTGGAGCTTGGGGACTTCGTAGCGTTCATTGCAGCAGGCAACATCCTCCTCGAGTACGTCATAGGTGGCGCAGCCGTTGCTCGTTCTTGGACATCCTACTTCACCACCCTCTGCAATCGCAGCAACACCAATGATTTCCGCATCATAGCCCACGGTTTCCCGGAGGACTACAAGTACCTCGATCCCA
>Dhingra_Pear_16_GATCAG_L001_R1_001_paired_trimmed_paired_merged_contig_17470 cationic amino acid transporter 1-like	GO:0005737	GO:0005886	GO:0016021	GO:0005313	GO:0015181	GO:0015189	GO:0015297	GO:0006612	GO:0006862	GO:0006888	GO:0009407	GO:0010363	GO:0010583	GO:0015696	GO:0015824	GO:0043069	GO:0043091	GO:0043269	GO:0051938	GO:0089711	GO:1903401	GO:1903826
GCTGGGCCTGCGTTTTATAACCCAATCAAGGCACAGAAAGCAACGAGGCATAATCTCGCTCTCTCGGTCAGAGTCGCCGTCGAGCCGAGTAATTGTTAATCAAAAGATATGGCGGGACGGGAACATCCTCGACAGCTCGTCCGGCTGACGCCACTATCGGTCAATACGACGGCGCTGGAGGACCGTATCGCCCTCCAGAACCGTGAGATCCAGTCCCTCCTCGTCGACAATCAACGGCTGGCAGCCGCCCACGTCGCGCTCAAGCAGGACCTCGCCGCGGCCCAGCACGACCTCCGCCACCTATCCGTCGTCGCCGGTAAAGCCAAGTCCGAGAGGGACGCCGAGGTGCGCGAGGTCTACGAGAGGGCATTGAAGCTGGACGCCGAGGTTCGCGCCATCGACTCCATGGGCGCAGACCTGGCTCGGACCCGAGCCGATATACAGGAGCTCGGCTCGTCCCGACAGGAGCTTGCGGAGGAGTTGAACACGATCGATGGCGAGCTTGCGAGGACTCAGTCCGAGGCGAACAAAGTGGCGGACATTAAAGCCGATATCGAGACCTTCAAGCAGGAGATTAAGAAAGGAAGGGATGCAATTGAGAATGAGAAGAAAACTAGAGCTAGCAACCTTGAGCACAGGCAGGGGATGGAGAAAACAATGGCGGCATTGGCTCGCGAAATGGATAAGCTTCATGGGGAGTTGGCCAATGCAGAGAAGAGAGCAAGGGCTGCAGTAGCTGCAGCAGCAAATCCAGGTCCTGGGTACCCTGCAGCCTATGGCAATGCTGAAATGTTATACGGGGGAAATGTGTACCCTGATCCCTATGCCGGCATGCATCAGGCCCCAGGTGCTGCCGACGCTGCCAGTCCATATGGTTCTGCACCAATGCCACATGCTTCTTATGACATGCAGCAACCGCAGGATATGAGATACAAGTCTCCAGCAGCCATTCGGACGAACAACATGGCAAAGATGTGATAAGCAGTTAAGCACAGCTGATTTAGTGCCGTAAGGCATTTTTTGCTTCGTATTTTTCATGCTACCGCAAAGAAATTTCTCATTTACCACGAGGAGAATATTAGTACAATACACAGAAACGAGCAGTAAATGAACACTCTGCACAGGGAAAAGGGCTACGGTTGCATCGACAAAAGTTTCGATCAATGTTGCAAGAAGCTGCTATTGCTATCGGAAAAGGATCCGCGGATCCTTTTCCTGGGGATCCAGAGGATCTTGTGATTGTATCCGTTCATCGCATATCTTACAATCAGTTTTTGTTAGGTACTATTTATATTTAATTTTAAATTTTAAATTTCAAATGATTTTTGTCCGCATGATAAACAGTCACGATCACGGGATCTTGGGATCCCCTTTTCCAAACTAAACAGCACTAATCACACACAAAAACAATTAAATCTTCACACAATCACAGAGACACGCAACAAACCCTTGCTTAACTAGCAGGAGTTTCAGAGGCATTGCTACCATTTCCGCCGTCTAAGCCGGCGTCCCTCGTGGCCACCCTTGCAGCTTGAACCTTCTTCAACTCATTGTTTGTGCCGCCCTCCAGCCTCTTCGCTTCGGAGTCCTTTGCCGTGTCATAAGACGCGTGCAATCCGAAGATGAAGTAGTAAACCAAGATGATCAGAGTCCACACTCCAAACCTTATGAATGAGGCGTGATCGATTGACCCGAGCAGGAAAATGTTGATGGCAATTGAAAGAGATGGCAACCATGGCACCAGTGGCACTCCCCAGAGCTTCGGACTCCTTGCTTGGGGGACAAGTAACCAAATCCCTAAAGTACCCAAGAACCAAAGCGGCGCGGTTACCACGTAGGCAGTCCAATCATCTGTTCTGCTCCAATAGACAGAGGTGGCAATTGAAGAGCTAATTATGATGAAAAGGCAGGCAATGAACTTGTTCCTGTTGGCCTGAGTTGTGACGCCGCTGACATAGTAGCGGCGAACAAGGAGAGCGATGGCAACAAGGCTGAAGATGAACAGAGTGGAAATGGAGACAAGGTTGGCCAGAACATCGAGGCTCGTGAAGAAGGCAATGACTGCAGTGGCTGCGAGTAAGGTGACCGTGGCATTGACAGGAGTGCCGGTTTTGGAATCAACTTGTGCAAACCATGGTGGCACCATGTGGGTTCGGGCAATGTGAGTGAGGTACCGCGCCTGTCCAACTGCCCCGCCAAGCAGCGCGCTTGTCATGCCTTCCAATGCGCCCGCTGCCACAATGTACTTAGCCCATCCCATCCCAACAGCTTCAAACGCAACCGGAAATGCAGCTTGTTCGTCGATTTGGTTATACGGCTGCATAAGGCCTAATGTCAGTGCAAGCAAGCAATAGAGCACTGTAATAATCACCATTGAGCCGACAAGACCAATTGGGATGTCCTTTGCGGGATTCTTGGTCTCCTCCGCCATGGTTGAAACAGCATCAAATCCAACGTACGCGAAGAACACAACAGCCGACGCTTGGAACACGCCGCGCGGGCCAAAAGGGGCGAAATCGATGTAGTTTTTGGTATCAGCTTTGGTGAGGCCGGCGATGATGATGAAGACAATGACAATTATATGGAAAATCGAGGCAATGTAGTTGAGACGAGAAGAGCCTTTTATGCTGAGGACTGCGAGGCAGCAGATGCCGATAATGACAGCGACAGCAATGGGATCGAGGTACTTGTAGTCCTCCGGGAAACCGTGGGCTATGATGCGGAAATCATTGGTGTCGCTGCGATTGCAGAGGGTGGTGAAGTAGGATGTCCAGGAACGAGCAACGGCTGCGCCACTTATGACGTACTCGAGGAGGATGTTGCCTGCTGCAATGAAGGCCACGAAGTCCCCAAGCTCCACCCTTAGGTAGGCAAATGAGCCACCTGCAACAGGAATCTCGACGGCGAACTCGGTGTAACAGAAAACAGAGAGCATAGCGGAGACGCCCGAGACGAGGTACGACAGCACGACGGCGGCGCCTGCGTGCCTTTTAGCCTCCAGTCCTGTGAGCACGAATATTCCGGCGCCGATGACAACGCCGATTCCGAACCAGATGAGGTCCCACCAGTTGAGCTTCTTCTTCATCTCGTGATGACTCCGCGCCTTCACCTCCACCAGCTCCGTGCTGTCCGCCGACCGGGAAAGGACGCGATCCACGAACCGGCACGGTGTCTTCTTCAGCGCATTGACATAATTGCCCCAGCTCTGGAACGACTCCTCGGGAAGAAAATCGTCCTTTCGGTACGTGCAGCCTCTTCGCCGTATTCCCTCATCGTCTCCTCCGCCGCCCGCTCCCATGTCTGAATTTGGCTTCTATATTATTCTAGAGAGAGAGTGAGCTTCCGTTTTTCTCCGATGACCGGCGGAGAGAGAGAGAGAGAGAGAGAGAGACGCGG
>Dhingra_Pear_16_GATCAG_L001_R1_001_paired_trimmed_paired_merged_contig_17471 cationic amino acid transporter 1-like	GO:0005737	GO:0005886	GO:0016021	GO:0005313	GO:0015181	GO:0015189	GO:0015297	GO:0006612	GO:0006862	GO:0006888	GO:0009407	GO:0010363	GO:0010583	GO:0015696	GO:0015824	GO:0043069	GO:0043091	GO:0043269	GO:0051938	GO:0089711	GO:1903401	GO:1903826
CAGTGGCACTCCCCAGAGCTTCGGATTCCTTGCTTGGGGGACAAGTAACCAAATCCCTAAAGTACCCAAGAACCAAAGCGGCGCGGTTACCACGTAGGCAGTCCATTTATCTGTTCTGCTCCAGTAGATAGAGGTGGCAATTGAAGAGCTAATTATGATGAAAAGGCAGGCAATGAACTTGTTCCTGTTGGCCTGAGTTGTGACGCCGCTGACATAGTAGCGGCGAACAAGGAGAGCCATGGCGACAAGGCTGAAGATGAACAGAGTGGAGATGGAGAGAAGGTTGGCCAGAACGTCGAGGCTCGTGAAGAAAGCAATGACTGCGGTGGCTGCAAGCATGGTGACCGTGGCATTGACAGGAGTGCCGGTTTTGGAATCAACTTGCGCAAACCATGGCGGCACCATGTGGGTTCGGGCAATGTGAGTGAGGTACCGAGCCTGTCCAACTGCCCCCACAAGCAGCACGCTTGTCATACCTTTCAATGCGCCCGCTGCCACAACGTACTTAGCCCATCCCATCCCAACAGCTTCAAATGCAACCGAAAATGGAGCTTGTTCGTCAATGCTGCCATACGGCTGCATAAGGCATAATGTCACTGCAAGCAAGCAATAGACCACTGTGGTAATCACCATTGAACCGACAAGACCAATTGGGATGTCCCTTGCGGGATTCTTGGTCTCCTCCGCCATGGTTGAAACAGCATCGAATCCAACGTACGCAAAGAACAGTACAGCTGAGGCTTGGAACACACCGCGGGGGCCAAAAGGGGCGAAATCGACGTAGTTTTTGGTATCTGCTTTGGTGAGGCCAGCAATGATGATGAAGAGAATGACAATGATGTGGACAATCGAGGCAATGTAGTTGAGACGAGAAGAGCCCTTTGTGCTGAGGACTGCGAGGCAGCAGATGCCGATAATGACAACAACGGCAATGGGGTCGAGGAACCTGTAGTCCTCTGGCAAATCGTGGGCTACGATGCGGAAATCATTGGTGTCGCTTCGGTTGCAGAGGGTGGTGAAGTAGGAGGTCCAGGAACGAGCAACGGCTGCGCCGCCTATTACATACTCGAGGAGGATGTTGCCTGCTGCAATGAAGGCCACGAAGTCCCCTAGCTCCACCCTTAGGTACGCAAATGAGCCCCCTGCAACAGGAATCTCGACTGCGAACTCGGTGTAGCAGAAAACAGAGAGCAAGGCGGAGACGCCCGAGACGACGTACGACAGCACGACCGCGGGGCCCGCGTGATTTTTCGCCTCCAGTCCGGTGAGCACGAATATTCCGGCGCCGATGACAGCGCCGAGTCCGAACCAGATGAGGTCCCACCAGTTGAGCGTTTTCTTCATCTCGTTATGACTCCGCGCCTTCATCTCCACCAGCTCCGTGCTGTCCGCCGACCGGGTCAGGACCCGATCCACGAACCGGCCGGGCGTCTGCCTCAGCGCATTGACGTAATTGCCCCAGCTCTGGAACGACTCCTCGGGGAGAAAAT
>Dhingra_Pear_16_GATCAG_L001_R1_001_paired_trimmed_paired_merged_contig_29375 cationic amino acid transporter 1-like	GO:0005737	GO:0005886	GO:0016021	GO:0005313	GO:0015181	GO:0015189	GO:0006612	GO:0006862	GO:0006888	GO:0009407	GO:0010363	GO:0010583	GO:0015696	GO:0015824	GO:0043069	GO:0043091	GO:0043269	GO:0051938	GO:0089711	GO:1903401	GO:1903826
ATCTGTTCTGCTCCAATAGACAGAGGTGGCAATTGAAGAGCTAATTATGATGAAAAGGAAGGCAACGAACTTGTTTCTGTTGGCCTGAGTTGTGACGCTGCTGACATAGTAGCGGCGAACAAGGAGAGCGATGGCAACAAGGCTGAAGATGAACAGAGTGGAGATGGAGAGAAGGTTGGCCAGAATGTCAAGGCTCGTGAAGAAGGCAATGATTGCGGTGGCTGCAAGCATGGTGACCGTGGCATTGACAGGAGTGCCGGTTTTGAAATCAACTTGCGCAAACCATGGCGGCACCATGTGGGTTCGGGCAATGTGAGTGAGGTACCGCGCCTGTCCAACTGCCCCAACAAGCAGCACGCTTGTCATGCCTTTCAATGCACCCGCTGCCACAACGTACTTGGCCCATCCCATCCCAACATCTTCAAACGCAACCGAAAATGGAGCTTGTTTGTCGATTTGGCCATACGGCTGCATAAGGCATAATGTCACTGCAAGCAAGCAATAGAGCACTGTGGTAATCACCATTGAGCCGACAAGACCAATTGGGATGTCCTTTGCAGGATTCTTGGTCTCCTCCGCCATGG
>Dhingra_Pear_16_GATCAG_L001_R1_001_paired_trimmed_paired_merged_contig_30383 cationic amino acid transporter 1-like	GO:0005737	GO:0005886	GO:0016021	GO:0005313	GO:0015181	GO:0015189	GO:0015297	GO:0006612	GO:0006862	GO:0006888	GO:0009407	GO:0010363	GO:0010583	GO:0015696	GO:0015824	GO:0043069	GO:0043091	GO:0043269	GO:0051938	GO:0089711	GO:1903401	GO:1903826
GGCAACCAAACAGAAACTAAGGATGCTAGCGGGCGGCGGAGGAGACGATGAGGGGATACGGCGGAGAGGCTGCACGTACAGAAAGGACGATTTTCTCCCCGAGGAGTCGTTTCAGAGCTGGGGCAACTACGTTAATGCGTTGAAGCAGACGCCGGGCCGGTTCGTGGATCGGGTCCTGACCCGGTCGGCGGACAACACGGAGCTGGTGGAGGTGAAGGCCCGGAGTCATCACGAGATGAAGAAGA
>Dhingra_Pear_16_GATCAG_L001_R1_001_paired_trimmed_paired_merged_contig_97446 cationic amino acid transporter 1-like
CCCAAACACCACACCCCACCCCATCCCCACCTCTCTCGCAAGCCCCCCACGTGAGTTTGAATTTTTACAGATGGTGGCGCGCGGTGGAGGAGACGATGAGGGGGATATAGCGGAGAGGCTGCACGTACTGAAAGGACGATTTTTTTTTTCGAGGAGTCGTTCCAAAGCTGCAGTAATTACGTCAGTACGCTAAGGCAGACGCCGGGCCGGTTCGTGGAT
>Dhingra_Pear_16_GATCAG_L001_R1_001_paired_trimmed_paired_merged_contig_19835 cation-chloride cotransporter 1-like	GO:0005768	GO:0005802	GO:0005886	GO:0016021	GO:0008511	GO:0015379	GO:0022820	GO:0071805	GO:1902476
GGGGCACCAGTCAGGCTTTGAAGAGCGGCACCTAAGGTTGAAAGAATTATTCCAATGTAAATGAATACTGGGAAAGGCCAAGCAATTCTAGCCGAAAGTAGCCTGTCAGTCAGAAGCTTCTCCCTGGTTGCAAGAGCTCCAAATAGTAACACAGAGACCAGATACATTGCAGTAGTTGAAAGAGTTGCAGCTAGTGTTCCAATAGGAATTGAACGCTGAGTATCTTTCAGTGAGGCTGACCGATTTGAACCTGCCATAATTCCTGTCACAGCAGGGAAAAAGAGGCCGACCATTGCATTGAAATTCCAGGATACTTTTCCGTCAGGATCAGGAATTCCATTGTTATTGGTCTTCTTATA
>Dhingra_Pear_16_GATCAG_L001_R1_001_paired_trimmed_paired_merged_contig_27338 cation-chloride cotransporter 1-like	GO:0005768	GO:0005802	GO:0005886	GO:0016021	GO:0008511	GO:0015379	GO:0022820	GO:0071805	GO:1902476
GAGATGTCGCCCATGGATCCTTCCTCCTCCTCTTCATCGTCGTCTTCTCTCCCGGTTCACCAGGCTTCCCTCAAGAAAATAAAAGTGAGCACACAAGAAAACATGGGTTCTAACATAAATGAAGGGTCTTCTACTCAAGTGCAAGACAAAGGCCCTCAGAAAGAATCCAAATTGGAACTATTTGGTTTTGATTCTCTTGTCAACATTCTTGGTCTGAAGAGTATGACGGATGAGCAGACTGCAGCACCATCAAGTCCTAGAGATGGTGAAGATATTGCTATCACTCAGGGGCGACCAAAGCCAAGTGATCTCAAACTGGGAACATTGATGGGTGTATTTGTGCCGTGCCTTCAGAACATTTTGGGAATTATCTACTATATCCGATTTTCTTGGATTGTTGGTATGGCTGGCATAGCTGAGTCACTATTCTTGGTTTCCTTCTGTGGCTTGTGTACTTTCCTGACTGCAATATCATTGAGCGCAATTGCAACCAATGGTGCTATGAAGGGTGGTGGACCTTACTATCTAATTGGTCGTGCTCTTGGTCCAGAAGTTGGAGTTAGCATTGGGTTATGTTTCTTTCTAGGAAATGCTGTTGCTGGATCTCTTTATGTCTTGGGAGCTGTTGAAACCTTCTTGAAAGCTGTGCCAGCAGCTGGGATTTTTAAAGAGACCACAAGAGTTAATGGAACATCAATTGCAATACACAGTCCGAGTTCTCATGACCTGCAAATCTATGGGATAGTTGTGACTATTCTTTTGTGCTTTATTGTGTTTGGTGGTGTGAAAATGATCAATCGGGTTGCACCTGCCTTCCTCATACCCGTTTTGTTCTC
>Dhingra_Pear_16_GATCAG_L001_R1_001_paired_trimmed_paired_merged_contig_4136 cation-chloride cotransporter 1-like	GO:0005768	GO:0005802	GO:0005886	GO:0016021	GO:0008511	GO:0015379	GO:0022820	GO:0071805	GO:1902476
ATAGATTCATCATGGTGCACGGTTAAGCTTTTTAACTGGAAGTTTCACATCCCAAAAAATAGCTATATTTCAAAACTTTACAAGAACAAATTAAGGGAACCAGTAAGATGCTGCTCTAGCCACAAGGAAGGTAAAAAGAATGAATGTAACGCTTTAAACTACAAAAGTAAGAAAATCAAATGGAAAAGTGAAAAAATATATATGAACAACGTAGCGTCGGAAAATGCGGCAATTACCATTCCAGGACGGATGCAGTCTTTCACTGAAACTATGTGAATAGAGTTACAACGTCTCTACGGTATCCTCTCACAATTAGAAGTCTCGGCACATTCTCCACCAACAAATCCATGTATTCCATGTAGAAATATGCCGGGTGGTTGGCCGGCGGTGGAGGTAAGCTCACAAGCACAACCGCAGCCATTCTCGAGTATCTGAGTATTGTCGAGTTCAGCTTCAGCGTAGTGTAAAGAAACTTCTCCACCTGCTGCTCATCCACGAAAACTTGCCTCCCGTCAGCCATCAGAGGGGTCCCTTGTTTCTCAGCTGTTGCCTTCATGTTAGCCATGTAATCAGCTATCCGCTGCTGAGCACCAGTGTACGCCTCCATGGATTCATCTTGAGGAGAAGCACCGTCTGCTTGCATGTCCCATGATTTCATTGTTACAACAATCACTTCAGCATGCATCCGAAGATCATACAGAAACTTCTTGACATCAGCCTTGAGCCCCTCCGCATCAGTATCCTCCTCCGCGATGCAGAAAACCTGGATTTTGCAACTCTCAAAGCTTTCCTTCGTGAGGAGGAGTTGAGAGAGAAGAAGCATGAGACCCCCATCTCTCACTATCCAATATAAGTCAATGGTACCATACTGCCTCTGATACTCATTAGGCCACTCGTCAAGACCCTTGACAATAACAACAGCCTTGTTCGCAACAATGCAATCGTTAATTATTTCAACGAAAGTGGCTGGAATTTCCGTTAAGTTTTCACGACGCCATATCTCAGGATACCGCATCACCACAATGTTTGGCTTGAGGTTTCCAAGACCCATTGTCTGGACAATGCCCCGAAATCCTTCAGACACACTTGGGGCCACGACAATCTCAGCTACACCTTCACAATTCTTGTAGTCAAGGTAGGTAGCAAGCTGTTTGCATGCAGTCTTAGCATCTTCAGCACATTCACGGTAATCACCGTCCATAATAGCAAAAAAGATGGACATTCCCCTGCCCTTCTTCTTCATACAGTTGGCAAAGTCAGCAAGTTTGGGATGGCAGGGTACATTATCTGGCAGCTTCCCCCATGGCCGGCAGAATATCAATGGGATGGGGTACCAATTCTTTGGGTGCACCTGGTTTGCTCCTAGAGATCGTAGACTGCGGAGAGCCAGTTGGAAATATGCACTCTTGAAACCATCACCCCAATCCCCAGCCTTGCCCTTGATGCTTACATAATAATAAATAAGGCTTGCCAGGGCTAGAGACACAATAGTGAATGTCCAGGAGATCAAGAACATGATCACTATACAAAGTGAGGCTCCAAGAAGAGAGAGGCTCCAG
>Dhingra_Pear_16_GATCAG_L001_R1_001_paired_trimmed_paired_merged_contig_4137 cation-chloride cotransporter 1-like	GO:0005768	GO:0005802	GO:0005886	GO:0016021	GO:0008511	GO:0015379	GO:0022820	GO:0071805	GO:1902476
ATGTAGAAATATGCAGGATGGTTGGTCGGCGGTGGAGGTAAGCTCACAAGCACAACCGCAGCCATTCTCGAGTATCTGAGTATTGTCGAGTTCAGCTTCAGAGTAGTGTAAAGAAACTTCTCCACCTGCTGTTCATCCACAAAAACTTGCTTCCCGTCAGCCATCAGCGGGGTCCCTTGTTTCTCAGCTATTGCCTTCATGTTAGCCATGTAATCAGCTATCCGCCGCCGAGCACCAGTGAACGCCTCCACAGATTCATCTTGAGGAGACCCACCATCTGCTTGCACATCCCACGATTTCATTGTTACAACAATCACTTCAGCATGCATCCGAAGATCATATAGAAACTTTTTCACATCAAACTTGAGCCCCTCCGCATCAGTATCCTCCTCTGCGATGCAGAAAACCTGGATTTTGCAACTCTCAAAGCTTTCCTTCGTGAGGAGGAGCTGGGACAGAAGCAGCATGAGACCTCCATCTCTCACAATCCAGTACAAGTCAATGGTACCATACTGCCTCTGATACTCATTAGGCCATTCATCAAGTCCCTTGACGATGACAACGGCCTTGTTCGCAACAATGCAATCGTTAATTATTTCAACGAAAGTGGCTGGAATTTCCGTTAAGTTTTCACGACGCCATATCTCAGGATACCGCATCACTACAATGTTTGGCTTGAGGTTTCCAAGACCCATTGTCTGGACGATGCCCCGAAAGCCTTCAGACATACTGGGGGCCACGACAATCTCAGCTACACCTTCACAATTCTTGTAGTCAAGGTAGGTCGCAAGCTGTTTGCATGCAGTCTTAGCATCTTCAGCACATTCACGGTAATCACCGTCTAGAATAGAGAAAAAAATGGACATTCCCCTGCCCTTCTTCTTCATACAGTTGGCAAAGTCAGCAAGTTTGGGATGGCAGGGCACATTTTCTGGCAGCTTCCCCCATGGCCGGCAGAATATCAAGGGGATGGGATACCAATTCTTTGGGTGTACCTGGTTTGCTCCTAGAGATCGAAGACTGCGGAGAGCTAGTTGGAAATATGCACTCTTGAAACCATCACCCCAGTCCCCAGCCTTGCCTTTGATGCTCACATAATAATATATAAGGCTTGCCAGGGCTAGAGACACGATAGTGAATGACCAAGAGATCAAGAACATGATCACTATACAAAGTGTGGCTCCAAGAAGAGAGAGGCTCCAG
>Dhingra_Pear_16_GATCAG_L001_R1_001_paired_trimmed_paired_merged_contig_45021 cation-chloride cotransporter 1-like	GO:0005768	GO:0005802	GO:0005886	GO:0016021	GO:0008511	GO:0015379	GO:0022820	GO:0071805	GO:1902476
GAAAATCGGATATAGTAGATAATTCCCAAAATGTTCTGAAGGCACGGCACAAATACACCCATCAATGTTCCCAGTTTGAGATCACTTGGCTGCATGGTGAATGCACGTCAAAAGATACAGAAAAACATAAGAAATTCAAAATCAGTTCCAACTTTCAGGAAAGCATAACAATATGAAACTTCAACAATAAAGCAAAGGGGTAATAAGCATATACTACAAGTAACAATACCGTCAAAATTGGTAGTAAAATGTCAGAAAATTGAAGGGAATAAGGGGAAGAAAAAGAAGGATTGATGTTGTTGAGGATAATGATGACGACCTAACACAATAGTTACACTATTTTGCCTTGTAATTGCTTCTATTGAAACCAAGCAGGCAACAAGATAAAGGAGGGAGTTATGCAACAGACAGCAGGATTGTAAATAAATTACCATACCTTTGGTCGCCCCTGAGTGATAGCAATATCTTCACCATCTCTAGGACTTGA
>Dhingra_Pear_16_GATCAG_L001_R1_001_paired_trimmed_paired_merged_contig_57939 cation-chloride cotransporter 1-like
TTTCTCATTCCTGCTGGTGACTGCTGTCTTGGGGAATTGGGAACTCTTCCGTGTTCCATGTTGCATCTGATATCGCCAATTTAGCATGAGTAACAAGGGCGAGCCTGTCAAACTGCTACTGGGTCTTTCTGAGCAGCGAAAGTTTTGGGTTATCCGACAAACATAAGGATCTCTCTGTTTATGATAAGAAAATGCTGGTTTAAATCCAGTTTCTGTAGGAATAGTTTGTATTGGATCGATCCAGACAGGGCGCAGAAATGGACAATGCCGACGTCGAAGCCGGTGCGGAAGAGGAGTTCCGTGGCCAGAGGGGTCGCAAGTATCGCCCCGTCGTCGACAACGATCGGGCCGTGCTTGAGATGTCGCCCATGGATCCTTCCTCCTCTTCCTTGACTTCTCTCCCCATCCACCAAGCTTCACTCAAGATGCCGAAGTCAGATCTTTGGTGGATGATGGCCCGTGGATCCACATCAAATAGGCTGATATCAATGAAGGATGTGCACATTTCTTCCATTGAAAAAGTTTGGCAGTTTTTATGCCCACCCCTGGTGGAAATCGAAACCGTCGTCAAAATCAAAGCCCTCAAAAAGGTTTTTTTTTTTTTTATTTTTTTTTTATTTTTTTATCTTTCCCTTCTAATTGTCATCTTCAATTTAAGTTCTGATGCATAAACCCATCAATTGTCTCTGTAATTCTCTTAGGGTTGTCAAAATTGAAATGGAATTTGTGGGCTTGAATTTGTATTAGGTTGCGAGCCTATCGTGTGTTATGTTT
>Dhingra_Pear_16_GATCAG_L001_R1_001_paired_trimmed_paired_merged_contig_117596 cation transport regulator 2
TGGGGTGCTGCTTATTGTGTTCGTGGAGGGCCAGAAAGGGAGAAATTGGCAATGGAGGTATCCTTATTCAACTGTAACATTTAACCTTGTGGTGATAGATCGTCAGCTGAGAGTGTTGGACATACTTGCATTGAGTAGGAAAAAATATGGCTTGAGATAAAATTGACATTTTTATTCGGCATTTTGGTTTGTGAAACTAGAAACCAGCGGTCGCTGTCTTACCATATTCATCTAATAGTCATGCTTAATTCATTTCTTTTCTTTGCAGTACTTGAAAAGGAGAGAATGTGAATATGATTTGACGACCCTCGTCGACTTTTACAAGGTAAGAGTAGTTTGAATATTA
>Dhingra_Pear_16_GATCAG_L001_R1_001_paired_trimmed_paired_merged_contig_34810 cation transport regulator 2	GO:0005829
CAGATTCATATAATTGTTATGCCGGAGGACCTGTAAAAACATAAAGCTTCTTGGCCTCATGTTGAAGTCAGCTCCCTCTCCGACAGGATGCGCCTCACTTCGTTTGCAAGGTCCAATACATGTTTGTCTTTGCATCCTAGTTGAAGAAGTGCCTCTTCAAGGCGGAAAAGGTAGTCTCGATTAGGCCCCGAGGGGCCTTCAGCCTGAACAATTTGTTTGGCAATCTCTTCGGTGGATGCAGGACCCAAGTAGTTCACATTATGTTTCTTGTCCGGAGAGGCGATGTATACCATTACACCTGAAACAGCTGCAGATGTCGCCATTGGATCCGTTATAGCAACTTCTTGATCTTCCTTGTTTGAGATCTTGTAGGCAACTCCCCAACAGACTTCTCCTTCTGCAGGTTCCAATGTGACTGTTCTTCCTGGATATTCAGGCGTCCCTCTGTGGTCCGTACTGCCTTGGTGGAAGACACGGCGATAGCCTTTGATGAAGCCGACGAGGCGCTCATCGTAGTTAAAACCAGCCTTCCAGATAAGAGAGCCATACCCAAATACCCATATCGGCGATATAGCCATTTTTGAGCTTTTAGGATCAAAATTCTTCCTCAGCTCGTCACTTCCTCCACAGCAGGAGGAGAAGTGGACTACAGGGAGTTGGGTAAAGCGCTGATGCAACCTTGTTTTTGTCTTTCGGGTAAATAAAGATGATGCGATCGGAGAGCGGAGAGGAGAAGGAATAAAGAGGGACATGGTTTCGAGCGCCTGTGCCATCTACATCTACTTACCAAT
>Dhingra_Pear_16_GATCAG_L001_R1_001_paired_trimmed_paired_merged_contig_37406 cation transport regulator 2	GO:0005829
AGCTGCAGATGTCGCCATTGGATCCTGAGAGAAATTTCTATATTTTGCTTAACAAACAAAAACGATAAAAATGCTAGAGAACACGCTGCAGAGGTGGTCCTATGGATCGGTGAAGAAATCAAGATAAGCCTTCTTGTCATACTGCTTCTCCCTCACTTCTAAATACGTTATAGCAACTTCTTTGATCTTGTTCTGTTTCGAGATATTAATTGCTACTTGAAAACAAGAGAAATGGAACAAGGTGTGAATTGTGAATGAGCACATTTCACAAGGTCACCATTGGGAGAGCCAAACAACAAGTGACAAGGATAAAATGATATATTCTGGATCGGAACATAGTCTAGCAATTTCAAGCCCCGAAAGAACTGGACCTAATGCCACAGATTCGATACATTGACAACCAATAAATTGCAGCAGAACACAGAGTGCCGAAAGATATAACTTGGAACCTTGAACAATCTTAGTAAAGGAAATGCAGCCACAAAAAACATGTGCACAACACCAAGAGAGCAACAGATACTAGCAAAAGAACCAATTTAACATCAAGATAAACTTTTTAAGATAAAAGAAACTACCGTTATAGCAACTTCTTGATCTTC
>Dhingra_Pear_16_GATCAG_L001_R1_001_paired_trimmed_paired_merged_contig_37407 cation transport regulator 2	GO:0005829
AGCTGGGGAATAATTTTGATCAGAAGAGCTAAAAATGACGATATGGGTATTTGGGTATGGCTTTCTTCTCTGGAAGGCTGGTTTTAACTACGACGAGCGCCTCGCCGGCTTTCAACAAAGGCTATCGCCGTGTCTTCTACCAAGGCATTACGGACCATAGAGGGACGCCTGAGTATCCAGGAAGAACAGTCACATTGGAACCCGCAGAAGGAGAAATCTGTTGGGGCGTTGCCTACAAGATCTCGAAGAAGGAAGATCAAGAAGTTGCTGTAACGGTAGATTCTTATATATCAAAAGGTTGTTTTCACTATAATTTGGTCTTTTTGCTGGTCATATGATTTGTTGCGCTCTGTGTTGTGCACATATTTTTCTATGACTGCATTGCTTTTCCTGAAATTGTTCAAGGTTCCAAAGTTTACATCTTTAGCCATTCGGCACTTTGTGTTACAGTAGAAGGGAACTCACAATACTTCAAATTTATAGCATCAAGCTCAGAACTTTTGGAACCCGAAATTGCTACAATATGTCAATTCATCCTTTTCACTGGTTGTTTTACTACTTCTAGTTGTGAGCTTTTGAAATGCTCAATTGCTCATTCACAATCTCGTTCCAGTGACTTTCGTCAACTTGCAATCAGTATCTTGTAACACGCGATTAGTATCTTGTAACAGAACTTGATTTTATGGCATTGTAACACAGTATTTAGAAGTCAGGGAGAAGCAGTATGACAAG
>Dhingra_Pear_16_GATCAG_L001_R1_001_paired_trimmed_paired_merged_contig_62343 cation transport regulator 2	GO:0005829
CAGATTCATATAATTGTTATGCCGGGGGACCTGTAAAATCATAAAGCTTCTTGGCCTCATGTTGAAGTCAGCTCCCTCTCCGACAGGATGCGCCTCACTTCGTTTGCAAGGTCCAATACATGTTTGTCTTTGCATCCTGCGGCAAGAAAATTAAAGGGCAAAAAACGAAAGCAAAGAAAGAAGAACTTCGAAGAAATGGAGAAGCATGGAGATCTAAAATGACTGGATAAACAAATTACGGGGTACCAAACCCGGAGAGAACCTTACCTAGTTGAAGAAGTGCCTCTTCAA
>Dhingra_Pear_16_GATCAG_L001_R1_001_paired_trimmed_paired_merged_contig_72463 cation transport regulator 2	GO:0005829
CAGCAACTTCTTGATCTTCCTTCTTCGAGATCTTGTAGGCAACGCCCCACTGCAAACTCAAAAACCAAAAGGGATTACAAATAAAATTGTATGCCATCTGATTTGATAATTTCAAAACATAACAAAATCACTACAGCACCACACTCCTCGTTGACAAAGCGATATACTAAACTAATTTGATGTATGCCAAGGGGAATTCGAACTCAGGCAATACTAGGACTAGGATATGAAAGAAACTGAATTTCTGGTGTATTCAATAATGACAGTACAAAAGTAACCCAATTTAGGGAGACATGTAAACACAAGCACCTATTAGAAGGAATTATGTATCTTCAATAAAAAAGACTAACAGAAAAATATGAAATTGAAAGACAATAACTCCAAATAGTATTGAAAATTTTGAAACAGTAACTTACACAGATTTCTCCTTCTGCGGGTTCCAATGTGACTGTTCTTCCTGGATACTCAGGCGTCCCTCTATGGTCCGT
>Dhingra_Pear_16_GATCAG_L001_R1_001_paired_trimmed_paired_merged_contig_87465 cation transport regulator 2	GO:0016021
GTGCAGTTTGTGGGGTTAGCCGGTCAGGAAGGGGTTACTGAGGGAGGTATGGGAGAGTTTGATTTTTCTGTTTCCTCCCTTGATTCAAAAGGTGATGCACTGTTTCCAGTTGGTCTGTCCTCTGACTCAAATTTAAAAATGATTCAAGAGCTATCTGCGTAAGTAACATTCTAGAGTACTACAGATACCCGTTAAACGTTCGATTATTTTTTAGCTTTTGTTGTATGGTTCATGCGATTAGTGTTTCACTTTGGAGTACCAAGAAGGAGCTATCTGCTGGGGTGCTGCTTATTGTGTTCGTGGAGGGCCAGAAAGGGAGAAATTGGCAATGGAGTACTTGAAAAGGAGAGAATGTGAATATGATTCAAAGGCTCTCGTCGACTTTTACAAGGAAGGGGAGTTCTCCCAGTCTGA
>Dhingra_Pear_16_GATCAG_L001_R1_001_paired_trimmed_paired_merged_contig_92501 cation transport regulator 2	GO:0005829
ATTAGGCCCCGAGGGGCCTTCAGCCTGAACAATTTGTTTGGCAATCTCTTCGGTGGATGCAGGACCCAAGTAGTTCACATTATGTTTCTTGTCCGGAGAGGCGATGTATCTAAATAGTGACAATGTCAGTTCTGAACTGGTTGCACCAAATGCAAAAATACATGTACGAAGATGCAGAAAGTTCTGGTTGATTTTCACTACTTACACCATTACACCTGAAACAGCTGCAG
>Dhingra_Pear_16_GATCAG_L001_R1_001_paired_trimmed_paired_merged_contig_64 cation diffusion facilitator family transporter [Medicago truncatula]	GO:0005770	GO:0016021	GO:0010486	GO:0010042	GO:0010264	GO:0030026	GO:0046688	GO:0071421
ATGATATACAATGCTTGAGGACTTGAGTATTTATAGCAAACCAAATGAAAGCTACACCACACACTTACTTCACCTACAACATCCACCTACTTCACCTACAACCTCCACTTACTTCACCAACCTCACACACTTACTTCACCAACCTCACACACTTACTTCACCTACAACATCCACCTACTTCACCTACAATTGACATTGATTCTCAACAAATATTGCCTTCCATTCGGAATCGATTCTAGTATACAAAGTTGAAGAAAATAATAAATAGAAATATCCCGACTTTTATGAGTGTGATTGTGCATGCTCGGGCTTGTGACTGAACTCGTAATCCAGATGAACAAAGGCGCGCTCAATTTCGGGCAG
>Dhingra_Pear_16_GATCAG_L001_R1_001_paired_trimmed_paired_merged_contig_127422 cation calcium exchanger 5-like
ATACATCTACTGTTAAAAGGTGAATAAAAAGAAACTTTTTAAAATTAAAGTAATTTAGGTTATCTACTATCTAGTCACCTTCACCTCCGGCGGTATGTCCTCACGGTATTCGGGAACTCCATCAAAGAACCTATACAAAAGCCGATCTTTCTCTCTTTCCAGTAAATCCAGGTCGGGAATCTCCCCAGGAATTTCCCACAAAACATCAACAACCTCCGTCATCTTCTTCTTCTTCTTCTTCTTCGTCTCCTTTTTCTTCTTCTCCTTGGTCTTAGTCTTCTTTTTACCCGCCGTTGATGAAGTCGACGATGATTTGCTTACCTTTTCACCACAAGAAGACGAACCAATTTCTTTCTTAATGACGATCTTCTCGCCAACAAGTTCTTCATCATTTTTCTGATCTTTTATTATCTTCCTTCTTGTTTTTGTAGTCGTTTCTTGCGTCTTACACCTCTTTGAAATAGGGTTTTTCCCCAGTACCTTCATCTCGTGAACGATCTCAACTTCTTTTCGTTTACGACCATTAGTAACTGGTGGAGTATAATCATCATCACTGGAAGATTTCATGGCATCCAGGTCCAAAAAACGAACGCCAACCACCTTCAACTTCGGCTTCTTTTTTTCAGGTTCTTGTAGTGCCGGCGCTGCTGCTCCCTCTTCTTGTTCTCTTCTGGCCGAGACCGGCAGGGTTTGAGGGTGGTGGTCTGGGTTGAAGACTGTAGTCACTTTTGGTGCAGTCGTTATGTTGAGCGGCGGTGGAGGGGCAATGGGAAGGGAGAGAGCAAGTGCTACTTCTTTCGCCTTCTTTCTCGTACCTGCCCTTTTGGTGGCCCTGGTGTGGAGGAGCGATGGAGATGCATTGAGAGCGCATTGATCAATCACTACTTTTGGTTTCTCTCTCCTGCCTGCCCTTTTGGTGGTGGTGTGGAGCGGCGGTGGAGCAAGCACTACTTTTTTCGGCTTCTCTCTACTGCCTGCCATTTTGGTGGTGGTGGTGCTGAGATGCGGCGGAAAAGGGACACTGGGAGCGGGGAGAGCAAGCACGACTTGACTTCTCGGCATCTCCCTCGTTTTTTGCTTTCTGGAACTCGAGTTTCTTGAACCTTCCATGAGTCCGGAGTACGAGAGAAAGAAAGTGGCTAGAGATAGAGTAGCAAGTGCAGGTTATGAGAAAAGTGGAAA
>Dhingra_Pear_16_GATCAG_L001_R1_001_paired_trimmed_paired_merged_contig_30196 cation calcium exchanger 5 [Eucalyptus grandis]	GO:0005886	GO:0016021	GO:0034399	GO:0005432	GO:0015079	GO:0046982	GO:0010163	GO:0035725
ACCTAGGCACCCGAAATCTGCACCAAGTAATGACCAATAGAGACCCCATCAGGCTCAGAAGCAAGAAAACAAATGCAATCACTATACCCACATGGAACTGAAGCTCGTATGCCTCGGGATAGACATCATATGTCTGTATAACCAAGGCAGTTCCAAGCCCAATGAGCATGTTAAACATTGGCCCAGCAAAACATCCAGCCATGGCCATTGCAGGGTGGCCAGCCTTGGCAACTGCAACATCAGCAACCAGATCCCCAACTGAATTTCCCCATGCAAGAACTGTGAGCCCAAGAAGTGAAGGCGGCAACTCTAGAAGTGTTCCGAGTGCAGCAAGGCAGTTCAGCAATTCACCAGCAGTCGTGGATATCCAAAAGACACTCATAACAAATGCTAGAAGCAATACAGGCAGTTGCTCGGTTTTGGGGGGCTCTTTTTCTACTGCATAATGAAGAAGTGCGAGAGAGGAGCTTGCGAAGAGGATTACAAGCCATAGGGGCA
>Dhingra_Pear_16_GATCAG_L001_R1_001_paired_trimmed_paired_merged_contig_30195 cation calcium exchanger 5	GO:0016021	GO:0034399	GO:0015079	GO:0015081	GO:0010163	GO:0035725
ACCTAGGCACCCGAAATCTGCACCATGTAATCACCAATAGAGACCCCATCAGGCTCAGAAGCAAGAAAACAAATGCAATCACTATACCCACATGGAACTGAAGCTCATATGCCTCGGGATAGACATCATATGTCTGTATAACCAAGGCAGTTCCAAGTCCAATGAGCATGTTAAACATTGGCCCAGCAAAACATCCAGCCATGGCCATTGCAGGGTGGCCAGCCTTGGCAACTGCAACATCAGCAACAAGATCCCCAACTGAATTTCCCCATGCAAGAACTGTGAGCCCAAGAAGAGCAGGCGGCAACTCTAGAAGTGTTCCGAGTGCAGCGAGGCAGTTCAGCAATTCACCAGCAGTCGTGGATATCCAAAAGACACTCATAACAAATGCTATAAGCAATACAGGCAGTTGCTCGGTTTTGGGGGGCTCTTTTTCTACTGCATAATGAAGAAGTGCGAGGGAGGAGCTTGCCAAGAGGATTACAAGCCATAGGGGCA
>Dhingra_Pear_16_GATCAG_L001_R1_001_paired_trimmed_paired_merged_contig_30197 cation calcium exchanger 5	GO:0016021	GO:0034399	GO:0015079	GO:0015081	GO:0010163	GO:0035725
TTCCCTGGTTTGTTGTATTTTTCCAATGGAGGATCCAATATAAATGAACTTGGAATCACCCTGTAAATTTGGCGATTACCAAACTAACTGCCATAAAAATAACATAGAGACCAACTAGGCAGAATCCCCAGAACCTAGGCACCCGGAATCTGCACCATGTAATCACCAATTGAGACCCCATCAGGCTCAGAAGCAAGAAAACAAATGCAATCACTATACCCACGTGGAACTGAAGCTCGTACGCCTCGGGATAAACATCGTATGTCTGTATAACCAAAGCTGTCCCAAGTCCAACAAGCATGTTAAACATTGGCCCAGCAAAACACCCGGCCATGGCCATTGCAGGGTGGTCTGCCTTGGCAACGGCGACATCAGCAACAAGATCCCCCACCAAATTCCCCCGTGCAAGAACTGTGAGCACCAGAAGTGCAGGTGGCAACTCCAGACGTGTTTCGAGAGCAGCATGGCAATTCAGCAATTCTCCAGCAGTGGTGGATATACAAAAGACGCTCATAACAAATGCTATAAGCAATACAGG
>Dhingra_Pear_16_GATCAG_L001_R1_001_paired_trimmed_paired_merged_contig_76294 cation calcium exchanger 5	GO:0016021	GO:0034399	GO:0015079	GO:0015081	GO:0010163	GO:0035725
ACACAATTGGTTTGCAGTGTAAATTGCCATTGCCACATTTAGTAATGTTACAAGTGGTACAAGAGCCATAATTCCGGCACTACCCAAAGCCTTTTATGCCATAACACTTCTAGCAGTCCAAAAAAAATATCATCTATCAAATGTCGAAACAAAAAACCAATTGAACCTATAAGCTGCAGATCGCTTTCATCCAGGCAGGAAAGACTCGAAAAAGGGTTGTTGATTCTTCAAAATGCAGTGTACCTTTTGATCCACGACTTCTTTCCGAAATTTTTCGATGAATGATGCTCGTATGATATACACAATCCATCCAGGTCAGAGTTAGCATGATCAAGCTCGAGATTACACGTGGTAGCTCCATATCTTCCCTGGTTTGTTGTATTTTTCCAATGGAGGATCCAATATAAATGAACTTGGAATCACCCTGTAAATTTGGCGATTACCAAACTAACTGCCATAAAAACAACATAGAGACCAACAAGACAGAATCCCCAGAACCTAGGCACCCGAAATCTGCACCA
>Dhingra_Pear_16_GATCAG_L001_R1_001_paired_trimmed_paired_merged_contig_91266 cation calcium exchanger 5	GO:0016021	GO:0034399	GO:0015079	GO:0015081	GO:0010163	GO:0035725
GTAGAATCTGCTCCATTCGGAAGGTGAAGCTTGGGGAATTGTGAGCTTCAAAAGAAATGAGACGGGAAGCTCCCATGCTTTTGAGATCATTCCAAGAGCTCTCCGAAACCTGAAACTACGCTTCCCATCCTCTGAACTCGCGGAAACATAACCAAACCCTTCTGCATTTCACAATCTCCGACCAATCCCACCTCAACCCTGCTCTTCTTTCCTCCTCCGCCCAACCCAAAATCCATCCAAAACACCAACCCAACAAAAAACAAGTAAAACCCAACAAACCCAACCGCCTGCCACAGATAAATCTCGGCGCTGAGATACACATAGAACAAGAACAGCGCCGCC
>Dhingra_Pear_16_GATCAG_L001_R1_001_paired_trimmed_paired_merged_contig_9204 cation calcium exchanger 5	GO:0016021	GO:0034399	GO:0015079	GO:0015081	GO:0010163	GO:0035725
GGGTCAAATCGAGGGAAAAGACGAGCTTTGTGGTGACGAGAGAGAAGTGATCCTGGGCTGTTTTAATGAGGATGTAGAAGAGGAGTAGAAGGATGAGAGAGAGGGAGGAGAGAGACAGTAATGGGTTTTGGCGGAAGAGGCAGAAGTGGAGGTAGAGGTAGTTGAAGAGGTCATTGGAGTGGCCGGTGGAGGAGCAAGGTGGAATTTTTGCTGCGGTGGTGATGAGGGACCTGTGGGGGGTTATGGGAGCTGGGGAGGGGTAGTTTGGTGCATCGGGAGTTGGGGTAGTGAGGAGGAAGAAGAGGAAAGAGGATAGGAGTGAGAGTGAGAGAACGCAGGCTTTGAAAGAGGAGGAGA
>Dhingra_Pear_16_GATCAG_L001_R1_001_paired_trimmed_paired_merged_contig_9205 cation calcium exchanger 5	GO:0016021	GO:0034399	GO:0015079	GO:0015081	GO:0010163	GO:0035725
TTTTTAGAGCGAGTGTGTGTTTGTCTGTGTGATGGTCAAAAGTCGGATCCGAATTCTGAAATCACACAGACAAACACACACTCGCTCTAAAAACTTGACAGAAAGATTGGAGCTTTTTGCTTGCTAAATGGCATGGCCATCTCTCTCTCCTCCTCTTTCAAAACCTGCATTCTCTCACTCTCTCTCCTCTCCTTCTTCCTCTTCTTCCTCCTCACAACCCCAACTCCCAATTCCCCAAACTACCCTTACCCATCTCCCATAACCCTCCACAGGTCCCTCATCGCCACCGCAGCAAAAACCCCACCTTGCTCCTCCGCCGCGGTAACCCACTCCGATGGCCTCTTCAACTACCTCTACCTCCACTTCTGCCTCTTCCGCCAAAACCCATTTCTCTCTCTCTCCTCCCTCTCTCTCATCCTCCTCCTCCTCTTCCACATCCTCATCAAAACAGCCCAGGATCACTTCTCTCTCGTCACCACCAAGCTCGTTTTTGCCCTCGATTTGACCCCCAGCATGGCCGCCGTCACCCTCCTCGCGCTCGGAAACGGCGCCCCTGACGTCTTTGCCTCGATCGCGGCGGTCCGGACGGGGCAGTACCGAACGGGGTTCGGCGCGATTCTGTCCGCCGGCACTTTCGTGTCGGCGTTCGTGGTGGGGTTTGTGGCGATTTACGCCGCGCCCTTTCCGCTCAAACCGGCGCCGTTTGTGAGGGACGTGATGTTTTATCTGACGGCGGCGCTGTTCTTGTTCTATGTGTATCTGAGCGCCGAGATTTATCTGTGGCAAGCGGTCGGGTTTGTTGGGTTTTACTTATTTTTTGTTGGGTTGGTGTTTTGGATGGATTTGGGAATGGGAGGAGGAGGAAAGGAGAGCAGAGTTGAGGCGGGCTCGGTCGGAGACATTGAAATTCAGAGGGGTTTGGTTGCACCAGATTCCAGGATCGGACATGTTTTGGAGAGTTCAGAGGATCGGAAGGGGAGTTTCGGAGTTGGGAGAGCTCTTGGAATGATCTCGAGAGCATGGGAGATTCCCATCTCATTTCTTTTGAAGCTCATTCCCCAAGCTTCACCTTCCGAATGGAGCAGATTCTACATGTCAGCCAATATTGCTCTTTGCCCTCTCGCGCTGCTATATGCTTGCAACTCATTCATGCCATTTAATCACCCCGTTGTCTTTCTCCTTTCAAACACCCATTTGCCCCTATGGCTTGTAATCCTCTT
>Dhingra_Pear_16_GATCAG_L001_R1_001_paired_trimmed_paired_merged_contig_95315 cation calcium exchanger 4-like [Pyrus x bretschneideri]
GTAGAACAAGAAGACCAATACCAAAGTAAAAATTCCATTGAAAAGCCCACGAAATTGGGAAATTTTCCCCCCAAAAAACCACTTGGGTTTAATCATGATTTCTATTCCCGACCGCCCACCGATCAAACCCTAAATTTCTGAATTCAAGCTCGAACAGGCGCCGATCGAGAACCGCCGAGCAGGAGAAACAAAGAAACTCGGCAAAAAATAAAAAAAATATATCGAATTCGATAAAGGGGTCGAGAAATTGATGCGGTGGATGATAATTTTGAAATTATTCAAGCGAAATTAGAAGGGGTTCCAGAGGGTACGTTTACGTAGAGAGAGAAAGAGAGAGAGGGGCTTAGCACTCTTTCTGCGAGGAGAGAGAGGGAGATAGACACAGAGAGAGTGCTAAGGAAGAAGGTGAAGAAATGCACCTTCGTTGTAGTTCCTAGATCGGAAGAG
>Dhingra_Pear_16_GATCAG_L001_R1_001_paired_trimmed_paired_merged_contig_12107 cation calcium exchanger 4-like	GO:0005834	GO:0016021	GO:0004871	GO:0007186	GO:0055085
TAAAGAGGAAAAAACATATATCTCTCATAAAGCATTTCTTATCAATCTGAAACCCCTTGTCCGCCACGCATAGAGATATAGTCCCAACAACAATACAAGTAACAAAGACAGCTCCACCCAACACACTATTAAGACCAACTCCACCGGTATCCTTACCCACAAAAGCAGCAATGCTGGCAAACACATCAGGAGCACCATTCCCGAGCGGAAGCAGAGACACACCGGCCACAGTCGCCGGTAGCTTCATAAGACTCGACAGCTTCTCCAGAGAAC
>Dhingra_Pear_16_GATCAG_L001_R1_001_paired_trimmed_paired_merged_contig_12108 cation calcium exchanger 4-like	GO:0005834	GO:0016021	GO:0004871	GO:0007186	GO:0055085
TAAAGAGGAAAAAACATATATCTCTGATAAAGCATTTCTTATCAATCTGAAACCCCTTGTCCGCCACGCATAGAGATATAGTCCCAACAACAATACAAGTAACAAAGACAGCTCCACCCAACACACTATTAAGACCAACTCCCCCGGTATCCTTACCCACAAAAGCAGCAATGCTGGCAAACACATCAGGAGCACCATTCCCGAGCGGAAGCAGAGACACACCGGCCACAGTCGCCGGTAGCTTCATGAGACTCGACAGCTTCTCCAGAGAAC
>Dhingra_Pear_16_GATCAG_L001_R1_001_paired_trimmed_paired_merged_contig_12109 cation calcium exchanger 4-like	GO:0016021	GO:0055085
CTTTTCAATGGAATTTTTACTTTGGCATTGGTCTTCTTGTTCTACAGCCAGGAAAGTTTTCTCAGAAACCCTTTTCTGGGTAGCTCGCATTCGGTTCTTCCTCCTCGATGGAGTTCCAAATTCAATGGATTTGGCGATCCAAGTCGTCGGGTCGATATTATTCGCAGGGGAATGGCCGAAGTTGATGTTTATGCTTCGAATTGTAGTGTCAGTGTTAATGGGTCGGATGCCAATTTGTTATCAGGACCTAATCCCGAATTATGCGCCAGGTTGTTCAAACACGAAGGTTATGGGAGCAAATGTGAGTTCTTGATCGCCCATCCGGAGTGTACTTCCGGTGGTTATTTTAATTACATTCATTTCTTTTACTGCAGCTGTGAGAAAGTTAGCATTTTGGGGTATGTAGTGTTGGCAATATGGTTAGCTGCTTTGTTCTATCTATTGGGCAATACCGCCGCAGATTACTTTTGTTGTTCTCTGGAGAAGCTGTCGAGTCT
>Dhingra_Pear_16_GATCAG_L001_R1_001_paired_trimmed_paired_merged_contig_42237 cation calcium exchanger 4-like	GO:0005834	GO:0016021	GO:0004871	GO:0007186	GO:0055085
TCAACATTGCCATTCCAACTCAACACTGTACAAGACACAACATATTTTTAGATATCAATCAATGAGATCTTCCTCATAGATCTACCACAATAAGCCCATTGACGTGCCTAGCCTAAGGGAGAGAAATACCAGATAGATGGTTATGAGGCCGAGTCCTAAGGTCTTGTTAGGGCGCATGCCATTCCTCGGTAGCACAGCAAGTGACCAAAGAAGCCCTGATATTAGAAATCCCATTGTATAAAACAGGCTATTGTCTTTGGGAATTTTGTATGGTTCCGGTCTCTGAGACCAGGATGCAAGGACCATTGAGATCCCCAAACCAGCAAGTGTGTTAAACATAGGCCCGGCATAACATCCTGACATTGCAATTTGTACACCATCTGCACCATTCATTGCCAATGCAGTGTTCGACATTAAATCACCCATTGAGTTTCCCCATGCTAATACAGTCAATCCAAGGATTGATGGATTTACTCTAAAAATTATGCCAAACGCCACCAGCAACCCGACCAGCTCATTTGCAACAACGTAGAACCAGATGATGCTCATAAAAAACCCTCCTAAAACCCATGGAAATAAAAATTTCTGAGGGGGCTGGTCCGGTCTGGTGTGTAGACATGCAAGAACACCAAAGACACCACTGCACAGAAAGCCTATAAAGTAGGCAATTTCCTTACTCAGAGATCCGACATCTTCTTGGGTGTTCCATAAAAATAACAGAAGAATGGGAGCTAGTACAGCACTGGCAACAGCATAACCTTTGGACCACCTATCCTCCTCGACTATAGGGATCGTCAACCGTCTTGGCAGTGTCAACGGAATCTCCAGCAGTGATAAAAATCTAAAAGAGGAAGAGTTTTCCTTCACTGTTTCATCCTCGTTCCAACCCCACAATGACCTTGAACTGTCTGAACCAGCCTTCACATTCTGATTCGAATAAATTGCCACATTTGATGCCCACATCCACTGTGGCAACTTACTTAGGAGATGAGGTACCTCACTGTCTGATTCAGACTCAAGGAGCGACGCATATACAGATTCCTCCTTGTCGCTTCCCTGAGAAAATATACTTCCCCTGACCGGTAGCAACGGTGTTACAGCATCCAACCTCAATTTCCGAACATGTTTCCTCAGAAGCTCGTTTGCAGCTACCACAAACGCATAAACCACATAAATCAAGACAAACACTATAGCACCCCCGACAGTAACCTCACCAACCATCAACATTAAGGCAAGAGACATAACAGTAAAGAGGAAAAAACATATATCTCT
>Dhingra_Pear_16_GATCAG_L001_R1_001_paired_trimmed_paired_merged_contig_49317 cation calcium exchanger 4-like	GO:0005834	GO:0016021	GO:0004871	GO:0007186	GO:0055085
CGAGTACAGGTCAAGATTTCTGTCCACGGACCATCTTCACAGGCATCGGAATGCGTCAGGAAATCTAAACATTAGCTCAGTTGCCAATCCAGGTAACCAATTCATAGTAAGCAGGAGAAACGTTACAACATTATGCCAAGCAAGCATTCTTCAACAACAAACATGGAAAACCAATTAATGAAATAAGTATCGCAACATTCCATCACCAAATAGAGGTGTAAAACGCCTCAGAGAAATAACAATCTCAGAAAACCATAAGGTATACAAGTTGGCAAACCGAATTCATGGAAACTAAATTTCGTTTTCATATTAACATAAATTTGTAGTACATTATCTGGGATTATAATCTAGTATCAGTTAACAATAATGACAGACGCAACTAACAGCATCAACATTGCCATTCCAACTCAACACTGTACAAGACATAACATTCTTAGTTACCAATCCACGGTATCTTCGTCATAGATCTACCACAGCACTCCCGTTGAGGTGCCTAGCCTGAGAGAGAGAAATACCAAATAGATTATTATGAGGCCGAGTCCTAAGGTCTTGTTAGGGCGCATGCCATTCCTAGGTAGCACAACAAGTGACCATAGAAGCCCTGATATTAGAAATCCCATTGTATAAAACAAGCTGTTATCTTTGGGAATTTTGTACGGTTCCGGCCTCCGAGACCAGGATGCAAGCAGCATTGAGATCCCCAAACCAGCAAGTGTGTTAAACATAGGTCCGGCATAACATCCTGACATTGCAATCTGTACACCATCTCCACCATTCATTGCCAATGCAACGTTTGACATTAAATCACCCATTGAGTTTCCCCATGCTAATACAGTCAATCCAAGGATTGATGGACTAATTCCAAAAATTACGCCAAATGCCACCAGCAAGGCAACGAGCTCGTTTGCAACAATGTAGAACCAGATGATGCTCATAAAAAACCCTCCTAAAACCCACGGAAATAAAAATTTGCGAGGGGGCTGGTCCGGTCTGGTGTGTCGATATGCAAGAACGCCAAAGACACCACTGCAGAGAAAGCTTATAAAGTAGGCAATTTCCTTGCTCAGAGATCCGACATCTTCTTGGGTGTTCCATAAGAATAACAGAAGAATGGGAGCTAACACAGCACTGGCAACAGCATAACCTTTGGACCACCTATCCTCCTCGACTATAGGGATCGTCAACTGTCTTGGCAGTGTCAACGGAATCTCCAGCAGTGATAGCCTTCACATCGTGATTCGAATAAATTGCCACATTTGAAGCCCACATCCACTGTGGCAACTTACTTTGGAGTTGAGGTACCTCACTGTCTGATTCAGACTCAAGAAGCGAAGCATATACAGATTCCTCTTCATCGCTTCCCTGAGAAAATATACTTCCCCTAACTGGTAGCAATGGTGTTACAGCATCTAACCTCAATTTTCGAACATGTTTCTTCAGAAGCTCGTTTGCAGCGACCACAAATGCATAAACCACGTAAATCAAGACAAACGCTATAGCACCCCCGACAGTAACCTCACCAACCATCAACATTAAGGCAAGAGACATAACAGTAAAGAGGAAAAAACATATATCTCTGATAAAGCATTTCTTATCAATCTGAAACCCCTTATCCGCCACACATAGAGATATAGTCCCAACAACAATACAAGTAACAAAGACAGCTCCCCCCAACACACTATTAAGGCCCACTCCCCCGGCATCCTTACCCACAAAAGCAGCAATGCTGGCAAACACATCAGGAGCGCCATTCCCGAGTGGAAGCAGAGACACACCGGCCACAGTAGCCGGTAGCTTCAAGAGACTCGAAAGCTTCTCCAGAGAACAACAAAAGTAATCTGCCGCAGTATTACCCAAAAGATAGAACAATGCAGCTAGCCAAATTGCCAACACTACATACCCCAAAATGCTAACTTTCTCACAGCTGCAGTAAAAGAAATGAATGTAATTCAAATACCCACCGGAAGTACACTCTGGATGGGCAATCAAGAACTCACATTTGCTCCGATACCCTTCGTGTTTGAACAACCCGGTGCATAATTGGGGATTAGGTTCTGGTATCAAACTGGCATCCGACCCATTAACACTGACACTATAATTGGACGGAGAAACAT
>Dhingra_Pear_16_GATCAG_L001_R1_001_paired_trimmed_paired_merged_contig_58542 cation calcium exchanger 4-like	GO:0016021	GO:0055085
GACATCCAATTTCTGCTGTTGCCTGTTGGTACGCGCGCGTAAAGACACGGCCTTGAGAAGAAAGGAACTACGGCGAAGGTGCATTTCTTCATCTTCTTCCTTAGCACTCTCTCTGTATCTATCTCCCTCTCCTCGCAGAAAGAGTGCTAAGCCCCTCTCTCTCTTTCTCTCTCTACGTAAACGTACCCTCTGGAACCCCTTCTAATTACGCTTGAATAATTTCAAAATTATCATCCACCGCATCAATTTCTCGACCCCTTTATCGAATTCGATATTTTTTTTTATTTTTTGCCGAGTTTCTTTGTTTCTCCTGCTCGGCGGTTCTCGATCGGCGCCTGTTCGAGTTTGAATTCAGAAATTTAGGGTTTGATCGGTGGGTCGTCGGGAATAGAAATCATGATTAAACCCAAGTGGTTTTTTGGGGGGAAAATTTCCCAATTTCGTGGGCTTTTCAATGGAATTTTTACTTTGGCATTGGTCTTCTTGTTCTACAGCCAGGAAAGTTTTCTCAGAAACCCTTTTCTGGGTAGCTCGCATTCGGTTCTTCCTCCTCGATGGAG
>Dhingra_Pear_16_GATCAG_L001_R1_001_paired_trimmed_paired_merged_contig_61410 cation calcium exchanger 4-like	GO:0016021	GO:0055085
CACTGTACAAGACATAACATTTTTAGTTACCAATCCACGGTATCTTCGTCATAGATCTACCAAAGCACTCCCGTTGAGGTGCCTAGCCTGAGAGAGAGAAATACCAAATAGATTGTTATGAGGCCGAGTCCTAAGGTCTTGTTAGGGCGCATGCCATTCCTGGGTAGCACAACAAGTGACCATAGAAGCCCTGATATTAGAAATCCCATTGTATAAAACAAGCTGTTATCTTTGGGAATTTTGTACGGTTCCGGCCTCTGAGACCAGGATGCAAGCAGCATTGAGATCCC
>Dhingra_Pear_16_GATCAG_L001_R1_001_paired_trimmed_paired_merged_contig_72711 cation calcium exchanger 4-like	GO:0016021	GO:0055085
AACTCAACACTGTACAAGACATAACTTTTTTAGTTACCAATCCACGGTATCTTCGTCATAGATCTACCACAGCACTCCCGTTGAGGTGCCTAGCCTGAGAGAGAGAAATACCAAATAGATTGTTATGAGGCCAAGTCCTAATGTCTTGTTAGGGCGCATGCCATTCCTGGGTAGCACAACAAGTGACCATAGAAGCCCTGATATTAGAAATCCCATTGTATAAAACAAGCTGTTATCTTTGGGAATTTTGTACGGTTCCGGCCTCTGAGACAAGGATGCAAGCAGCATTGAGATCCC
>Dhingra_Pear_16_GATCAG_L001_R1_001_paired_trimmed_paired_merged_contig_81511 cation calcium exchanger 4-like	GO:0016021	GO:0055085
ACACTATAATTGGACGGAGAAACATCAACTTCGGCAATCCTCCGGCGAATAATTTCGACCTGACGACCCGGATCACCAAATCCATTTACTTTGGAGCTCCATCGAGGAGGAAGAACCGAAGGGGAACTACCCAGAGAAGGGTTTCTAAGAAAGCTATCCTGGCTGTAGAACAAGAAGACCAATACCAAAGTACAAATTCCATTGAAAAGCCCACGAAATTTGGAATTTTCCACCCCAAAAAACCACTTGGGTTTGAT
>Dhingra_Pear_16_GATCAG_L001_R1_001_paired_trimmed_paired_merged_contig_81715 cation calcium exchanger 4-like	GO:0016021	GO:0055085
CATAATTGGGGATTAGGTTCTGGTATCAAACTGGCATCCGACCCATTAACACTGACACTATAATTGGACGGAGAAACATCAACTTCGGCAATCCTCCGGCGAATAATTTCGACCTGACGACCCGGATCGCCAAATCCATTTACTTTGGAGCTGCATCGAGGAGGAAGAACCGAAGGGGAACTACCCAGAGAAGGGTTTCTAAGAAAGCTATCCTGGCTGTAGAACAAGAAGACCAATACCAAGGTACAAATTCCATTGAAAAGCCCACGAAATTTGGAAATTCCCCCCCCAAAAAACCACTTGGGTTTGAT
>Dhingra_Pear_16_GATCAG_L001_R1_001_paired_trimmed_paired_merged_contig_1564 cation calcium exchanger 2-like	GO:0016021	GO:0055085
TAATACCTAAAATACTAATATTTTTCAACACCCCCCATCAAACGGTATACGACATGGGTTTGCAAACAAGCAGAGCGGACTGGCTCCGTTAGGCGGACATACAAGCAGGCAGGCTCCTCAACACTGTTTGGTGGGCTTGACTTCTCAGTTGTCAAAAAAGCAACAATCCCAAAAGTGATTCCAAAAATCAAACCGATAATATAGATGGCAAGCTTTGTCTTGAAGCTAAAATTTCCAAATTGATGGTTCCAAAGTGTTGACAAAAGCACTGGTGCTAGTGTCACTGAAGCAACTACATACGGCTTACACCATCTTTCTTCACAAACAACAGGAATAGTCAATCTCCTAGGCAGATAAAGCGGCAGCTCAAGTATGAAAATCAGCATGCGAAAAAAAACTGATGATCTAAGATTAGAGCAGCATTTCTTGACTTCTACTACTTCAGAACTGCCTTGTGCAGCTCCTTCCTCTGCAGCACTGAGATCTTCCTCTTCAATGCTGCTAAGAATTGGCAATATAGAGCGAAGAGAAAGCCATTGCAGCCCACACATCTATTTCCTTGTGAATCAAGATAACACCCAAACATACAATGACCAAAAGGTAGAAGCAAATATCTCTCACAAAGTCCGCTTTGTGAACTCGAATGCGCCTTTTGCGCATTGAAATGCTTAAGATTCCAACCACAGCACACGACACAAAGGAAGCACCGCCCAAAACTGTATTAAGACCAATTTCGCCCGTCCCGCCACCCATAAACGAAACAAGACTGGAAAACACATCAGGGGCTCCATTGCCAAGAGAAAGCAGGGTTACCCCAGCAATTGTAGGGGACAATTTTAACAACCTAGATAAACTATCAAGTGAAGAACAAAAGTACTCAGAAGCTGTGTTCCCCAACACATAGAACAAAACCAGAAGCCAAAGAAACATACAGCAATAACCCAATTGAGGAAAAGTTCCAAAATTGCAGTAGAAAATGTTAAGATAGTTTATATAGCCTTGGGAGACACATGGGTTGTTGGATTTAAGGTAAAAGCACTTTGCTTTGTAGTCATCTAAACTAAGAAAACCCTTGCAATCTAGTGAACCAGAAAATCTGGAAACCCCAGAAGTGCTTATCTCAGAAGTGCTTAGAACCAGAAAATCTGGAGCATAGGAATGTACGACCAAGAAAGCGCATCCCACTAACAGAAACGAGATGTTCAAGAAAATGATGTAATTTTTGTACTTTGGTAAGAAA
>Dhingra_Pear_16_GATCAG_L001_R1_001_paired_trimmed_paired_merged_contig_1565 cation calcium exchanger 2-like	GO:0016021	GO:0055085
CATTGCTCGAATTACAGCTCAATTCAAAGCATTTCTTCCAATGCTTGTGTGAGACGTAAACCACAATCACATAAGCAATATAGAGCGAAGAGAAAGCCATTGCAGCCCACACATCTATTTCCTTGTGAATCAAGATAACACCCAAACATACAATGACCAAAAGGTAGAAGCACATATCTCTCACAAAGTCCGATTTGTTAACTCGAATGCGCCTTTTGCGCATCGAAATGCTTAAGATTCCAACCACAACACACGACACAAAAGAAGCACCACCCAAAATTGTATTAAGACCGATTTCGCCATTCCCGCCACCCATAAACGAAACAAGACTGGAAAACACATCATTGGCGCCATTGCCAAGAGAAAGCAGAGTTACCCCAGCAATTGTTGGGGACAATTTTAACAGCCTAGATAAACTATCAAGTGAAGAACAAAAGTACTCAGAAGCTGTGTTTCCCATCAAATAGAACAAAACCAGAAGCCAAAGAAACATACAGCAATAACCCAATTGAGGAAAAGTTCCAAAATTGCAGTAGAAAATGTTAAGATAGTTTATATAGCCTTGGGAGACACATGGGTTTTTGGATTTAAGGTGAAAGCACTTTGCTTTGTAGTCATCT
>Dhingra_Pear_16_GATCAG_L001_R1_001_paired_trimmed_paired_merged_contig_54398 cation calcium exchanger 2-like	GO:0016021	GO:0055085
ATCTTCTCCAATTGCTCTGGAGCACGATCATAAAGGTAGATTCAATTTCAATCAATTTCTCTACTATTTTTTATTTTTTATTTTTTATTTTTACTTTTAGTTGAATTTCTCTAATGGGTACCTTAGTTTTCTTACCAAAGTACAAAAATTACATCATTTTCTTGAACATCTCGTTTCTGTTAGTGGGATGCGCTTTCTTGATTGTACATTTTGAAGCTTCAGATTTTCCGGTTCTAAGCACTTCTGAGATAAGCACTTCT
>Dhingra_Pear_16_GATCAG_L001_R1_001_paired_trimmed_paired_merged_contig_57175 cation calcium exchanger 2-like	GO:0016020
CAAAATTGCAGTAGAAAATGTTAAGGTAGTTTATATAGCCTTGGGAGACAAATGTGTTGTTGGATTTAAGGTAAAAGCACTTAGCTTTGTAGTCATCTAAAATAAGAAAACCCTTGCAATCTAGTGAATCAGAAAATCTGGAAACCCCAGAAGTGCTTATCTCAGAAGTGCTTCGAACCAAAAAGTCTGAAGCATAGGAATGTACAACCAAGAAAGCGCATCCCACAAACAGAGACGAGATGTTCAAGAAAATGACGTAATTTTTGTACTTTGGTAAGAAA
>Dhingra_Pear_16_GATCAG_L001_R1_001_paired_trimmed_paired_merged_contig_36179 cation calcium exchanger 1	GO:0016021	GO:0010260	GO:0046482	GO:0055085
AAGTTCCAAAGTTGGTGGACTCCAATTATATCCACATATCTTTAAGCACACTTTCTCTACAAGCTCTCTCTTGTTTGGTTTGAATGGCGAGCTCAGCCTCCATTCCTCAACCCAAGAAACTCTCCATATTCATCAACATTTCCTTTCTCTTTCTCTTATGTCTCTCTCTCATCACAACATATCTCCATCCTAATAACTTAGACTTACCAACCCGTAAATCCAATAGTATTAGTAGTGCAAATATTCTCAGTGAGGATATCAAATCCGTTAATGGCTGCAAAGATCTCCATCAACACGCAGATTATAAATCCAGGTGTTTGTATGTGAAAACCCACACAGGTTGCAAAGGAGAGTTTGTCCAATATCTTGAAGCTCTCTCCTACCATCGCCGGCGTCACCCTCCTCTCCCTTGGGAACGGGGCCTCTGATGTCTTTTCCAGCATCGTTGCGTTCACAAAATCCGCAGACGGCGATGTTGGCCTCAACAGTGTATTAGGGGGTGCCTTCTTCGTGTCCAGCATTGTGGTGGGAGTTATTAGTATACTAATAAGCCCTCACCAGGTTTCAGTTGATGAGGCCAGCTTTGTCAGGGATGTCATCTTCTTCTTATTCTCTCTCTCATCCCTTCTGGCAATCATAGTCATTGGGAGGATCAACTTGTGGGGTTCCCTTTCTTTTCTTGCTATTTACTTTGTTTATGTTGGTACTGTTTCAGTATCTCAAATATACAAAAGGAACAAAAATCTTGCAGCTTCAAAGTCTTTACCAGTGGTGCAAAGTTTTGATGATTTAGCGGATGGTACTGCAAGTATACCATTACTTGGCTATGTTGATGATGATAAACCCGTTTCCAACGCAAATTTGAAAACGGGTCTTCATGATGATCAAGAACAAAATTATTGGTTTTTTTATTTGGGAAAATTGATTTATATCTTGGAGCTACCTCTCTACTTGCCTAGAAGATTGACCATACCTGTTGTGAGCGAAGAAAGATGGTCTAAGCCCTATGCAGTTATTTCTGTAGCTTTGGCACCAATGTTACTGGCAGCCCTTTGTAACACACAGAGGGAAGATTTGAGTTCAAGAGGTAAGTTGGTAACTTACATGACAGCAGTGCTGATTGGGTTAATTTTGAGTAACCTTGCATACGTGACTACAAATAAGTGTAGCCCACCAAAGGAGTGCTTGTTCCCTTGGCTTGTTGGTGGGTTTTTGATGAGTGTAGCTTGGACATATATTACTGCTGAAGAGTTGGTTGGCTTGTTAGAATCATATGGTAATATTTTAGGGATAAGCCCTTCAATTCTAGGACTTACTGTCCTAGCTTGGGGTAACTCCCTCAATGATTTGATAGCTAATGCTACAATGGCAGTGAAGGGTGGGACAGATGGGGCCCAAATTGCTATTTCAGGATGCTATGCAGGGCCCATGTTTAACACATTGGTGGGAGTGGGAACGTCACTGGTTCTGTCATCATGGTTTGAGTATCCATCTTCATATGTCATACCTACCGACCATTCCCTCTACGAAACAATAGGGTTTTTGATGGGTGGTTTACTTTGGGCACTTGTGATCTTGCCAAAGAAGGGTATGAAGCTGGATAGATACATGGGGAGTGGCCTTGTGGCAATTTACTTGTGTTTTCTGTTTGTGAGGTTAGCCAGGCTCTTGTTCTTTTGAATGCATCCAGCTGAAGCTCTTTTTTGCTGCAACAGAGTCATGTACGAGTGACTGTCATATCCAAATATGATATACATTAATTTATTTCATAAATCCAATAGTTATCGTTGTGTGGAGCAAGACTAATCTTGTATACAGAGCATTTGACTTTTATTACATGTTTTATTAAAGGATCTGTTAGATAATAATTTAGTTT
>Dhingra_Pear_16_GATCAG_L001_R1_001_paired_trimmed_paired_merged_contig_128902 cation H(+) antiporter 20-like
TATCTCATGCGTTAATACAAACGTACGATTGAATTAGTATATATTTCACTTGTAAGATAAATATATTAATAAAACTATGAAAGTTAAATACACCTTAAGTGAAATAGTATAGCACATGACTATGCCCTCAATACACTAGTAAAGTAGTACCCAATCTCTCATTTACTGGAGTAGGTCACGACTACAATTACACGAATTGTTTATTTTAAAAAAATGGAAAATAAAAAGAAACTTGTGAAAAGGAAAAAAAAAATGAAAAAAAAAAAATTGGTGATGGTTGTGGAAACTTTTGGACCAGACAAACCTGATAAGAGGACCCAGACTGATACCATAGGACTTTTCTTGTGGCCACCAACGCCGTC
>Dhingra_Pear_16_GATCAG_L001_R1_001_paired_trimmed_paired_merged_contig_16260 cation H(+) antiporter 20-like	GO:0005783	GO:0016021	GO:0005451	GO:0006623	GO:0006885	GO:0006950	GO:0030007	GO:0030104	GO:1902600
ACTGCTTCCTCATCCAGTTCCTTTTCTTTCTTTCGGTCCATTTTAGCTGTGGAGAAACTATAGCTATTCTCGGTAGACTCGGAGGGATAAGGTTTTAACATGAGACCATTACTCTCCAAACCCTCTTTCTCAACAAATTTCACAACCGTCACTTTAACTGTCGGGTGTTCGGCCATCCTACCGCCTAACTCCAAGGCCTCCCGATCATCGGGCCCACCAAAAAACACAATGCAAATCCGCTGGGTTCCGGTGTTACCAAATCCACGATCCACGAGCACTGCAACTGAGCACGGTGCAGTTTGAAGCACCCTCTGGTTGACCCCTCGCCAGGCCTGGCTCACAATCTCCGTCACTTCATGATTATCGCCGTCACGCCTCCATTGTTTGTGGAATGGCAAGATGATTATCGCAACCATCTGGTCTTCCGCCGTATGGCAAACATCCTCGTACATTGTGGACATGGGTGATATTGCAGTTGTGGGTCGGACCGAGACTCGCCCCAGTTGGCTATAGGACTGGAAGGCGGAAACAACGCCGTCGCTCCAGGCGCCTCGGCCGAATCTATTAAAGAAGGGAAAGCCGTTCTTTCGAGCCTGTTGGACCATGATGATGGAAGAAGATCGCTCAGTGAGCTCCACAAGGTGCATGAGGAAGAGTTTGAGTTGCGCTTTCTTGCCACTTCGGATGGACTCAATAAGGCTAATGAGTGAGGGCACATTGGCAGGCCCATGCACACACGCCAGGACTCGAAGTTCGTCCTTGAAGGATACAGTGGTTGACAGATCACGGAGCTTGCGATGAGTGCGAACTGAGATGCCACGTGCAGGCTTGTAAATGGCCATCACTAGTGGACTTGTGATAAAGGTGGTGAAGAGTGCCATGAGGACTAGAATAGCAAATGTCTCATCGTTAAGCACCTTTTTCTCCTTGCCAACGTTGAGAACAATGAGCTCCACCAACCCTTTGGTATTCATGAGCACACCGAGCGTCAACGATTCTGTAGCCGGAATCATAAATAGCATTGCCACCGCAAACGTCCCCAATATCTTCCCGGCACAAGCGATCGATATAACTAGCACCAACAGCCCCCACGCCCCTCCTCCGTGTATTTTCGCTACATCGGTCTTCAACCCACTTGATGCAAAGTAAAGAGGAAGCAACAAGCCGGACACAAAGTCCTCAATCCTCTCTATCAATCTTTCCGCAAACTGTCCTCCTTTGGGAATTGTTAGACCAAAGACGAAGGCTCCAAATATAGAATGGATACCAATTAGGTCAGTAATGAATCCGGATACCATGACTCCGGCTAGGGTTAAGCATATATAGGCTTCGTCTATTGCATTTTGCTCTGGAGAGCTCAGGCGGGCCACCCAGTTCATGGCCGGTCGGATCACCACCATCATGAAAGCAACAAATGCAACACCTGATAGGAGGACCCAGATTGATACCAAAGGGCTCTTCTTATGGCCACCATCACCGTCACCGGCCAAGGCCACCGCGACAGCGAGCAAGATCCATGCAGCGACGTCGTTCAGAGCGGCAGCAGCCATGGCAATCTCGCCAACCCTAGTAGTTAAAAGCTTGAGCTCTGCTAAAATGCGGGCGAGAACTGGAAAGGCCGTGATGGAAAGTGACACTCCCATAAACACAACGAACTGACTGAAGCCGGCTTTGTCAGATCCGTCGATCGTTCTCCGGAGGATGACAGCGACGCCGATGCCACATAGGAAGGGCAGCGATATGCCAGCGAGGGCTATGCCAAAAGTGCTTCTTCCACTACGACGTCGGACTGAGCTTAAATCGAGCTCAATGCCTACGAGGAACAAGAAAAAGAGAAGACCAATGCTTGCCACGGTTTCGAGTATTGGAGTGCTCCATGAGGGAAATATT
>Dhingra_Pear_16_GATCAG_L001_R1_001_paired_trimmed_paired_merged_contig_23467 cation H(+) antiporter 20-like	GO:0005783	GO:0016021	GO:0015299	GO:0006623	GO:0006885	GO:0006950	GO:0030007	GO:0030104	GO:1902600
CATGGGCCTGCCAATGTGCCCTCACTCATTAGCCTCATTGAGTCCATCCGAAGTGACAAGAAAGCCCAACTCAAACTCTTCCTCATGCACCTTGTGGAGCTCACCGAGCGATCTTCTTCCATCATCATGGTCCAACGGGCCCGAAAGAATGGCTTTCCCTTCTTTAATCGATTGGGCCGCTGCCCATGGAGCCAGGGCGTTGTTTCCGCCTTCAAGGCCTATAGCCAATTGGGCCGAGTATCGGTCCGACCCACAACCGCAATTTCAACCCTGTCCACAATGCACGAGGATGTTTGCCATGTGGCGGACGACCGGAGGGTGACGATGATCATCTTGCCATTCCACAAACAATGGATGCGTGAGAGCGATAATCATGAAGCGACGGAGGTTGTTGGCCACGGCTGGCGAGGGGTCAACCAGAGGGTGCTTCAAACTGCGCCGTGCTCCGTTGCAGTGCTCATTGATCGGGGGTTTGGTAACACCAGAGCCCAAACTCCAAGGCCTAGCACCACTGTGACCCGACGAGTTTGCATTGTGTTTTTTGGTGGGCCTGATGATCGCGAGGCCTTGGAGTTTGGTGGTAGGATGGCCGAACACCCGACAGTTAAAGTGGTGGTTGTGAAATTTGTTGAGAAAGAGGGCATGGAGAGTAATGGGATCATGTTAAAGCCTTCGCCCTCCAAGTCTACCGAGAATAGCTATTGTTTTTCCACAGCTAAAATGGACCGAAAGAAAGAAAAGG
>Dhingra_Pear_16_GATCAG_L001_R1_001_paired_trimmed_paired_merged_contig_62921 cation H(+) antiporter 20-like	GO:0005783	GO:0009507	GO:0016021	GO:0015385	GO:0006623	GO:0006885	GO:0006950	GO:0030007	GO:0030104	GO:0035725	GO:1902600
CACTTCGGATGGACTCAATGAGGCTAATGAGTGAGGGCACATTGGCAGGCCCATGAACACACGCCAGGACTCGAAGCTCGTCCTTGAAGGATTCACTGGTTGACAGATCACAGAGCTTACGGTGAGCGCGAACTGAGATGCCACGTGCGGGCTTGTAAATGGCCATCACTAATGGACTAGTGATAAAGGTGGTGAAGAGTGCCATGATTACCAGAATAGCAAATGTCTCATCATTAAGCACCTTTTTCTCCTTGCCAATGTTGAGAACAATGAGCTCCACCAACCCTT
>Dhingra_Pear_16_GATCAG_L001_R1_001_paired_trimmed_paired_merged_contig_128456 cation H(+) antiporter 19-like	GO:0005770	GO:0016021	GO:0005451	GO:0006885	GO:1902600
GCCGGCAGATCCATTGTGTGTGTGGTGATCTCTTAAATCTCTGATCAATTCAATCGATCTGAAGATGGCTCCGCCGCCACCGCTGGTTGCCCCCATGAAGGCAACATCCAATGGATCGTTTCAAGGCGAAAATCCCCTGGATTTTGCTATTCCCTTACTCATCGTCCAGATTGTCTTGGTCGTTGTTTTCACCAGAACACTTGCATTCCTTCTTAAACCTCTGCGGCAACCTCGAGTTATAGCCGAAGTCATTGTAAGTTCTTTCGTTAACCTGATCAATGATTCAAATTCACGATTTAGCAACATAATCATG
>Dhingra_Pear_16_GATCAG_L001_R1_001_paired_trimmed_paired_merged_contig_75310 cation H(+) antiporter 19	GO:0005770	GO:0016021	GO:0005451	GO:0006885	GO:1902600
ACATAATCATGTTGCGTTTCAGATTGTCTGGTAAGAGAACATTCTTTGTTTTGCTTTTGTAACCCAATATATTTATCGTTCATGCATGCACGCACATATAATTGTAGGGAGGGATATTGCTTGGGCCGTCGGCATTTGGGAGAAGCCAGAAGTTTCTACACACCGTTTTCCCGGCAAAAGCCATGACTGTACTGGACACAGTGGCAAACATCGGACTCCTCTTCTTCTTGTTCCTCGTCGGCCTCGAACTCGACATCCGCGCCATTCGCCGCACCGGTAAGAAATCCCTAGGCATCGCCGTCGCAGGAATCACCCTCCCTTTCGTTCTTGGCGTCTTCACCTCCTTCGCACTCCGCGCCACCGTCTCCAAAGGAGTCAGCCAAGGCCCCTTCCTCGTCTTCATCGGCGTCGCCCTCTCCATCACCGCCTTTCCCGTCCTCGCCCGCATCCTCGCCGAGCTCAAGCTCCTCACCACTGACGTCGGCCGCATCGCCATGTCGGCCGCCGCAGTGAACGACGTCGCAGCCTGGATCCTCCTCGCCCTGGCCATCGCCCTTACCGGAACCAACACCTCCCCGCTCGTCTCCGTGTGGGTCCTAGTATCCGGGGCCGGCTTCGTTGGCTTCTGCGTCATCGCCCTAAGACCCCTCCTAGCCATGATGGCGAGGCGGTCCCCCGATGGGGAGCCGGTGAGGGAGCTCTACATATGCATCACGTTGTCCCTCGTCCTGTCGGCGAGTTTCGTGACGGACGTAATTGGGATACACGCGCTGTTCGGCGCGTTCGTGGTTGGGATAATAGTCCCGAAGGAGGGGCCGTTCGCCGGGGTGCTGATAGAGAAGCTAGAGGATCTGGTGTCGGGGCTTTTCCTGCCGCTATATTTCGTGTCGAGTGGGCTGAAGACCAACGTGGCGACCATCAGCGGCGGGCAGTCGTGGGCGCTGCTGCTGCTGGTTATATTCACGGCGTCTTTCGGGAAGATTGTGGGGACGGTGACGGTGTCGATGGTGTGTAAGGTGCCGTTCAGGGAGGCGTTGGCACTTGGGTTTCTGATGAACACCAAGGGACTGGTGGAGCTCATTGTCCTCAATATTGGAAAGGATAGAAAGGTGCTAAACGACCAAACCTTCGCCAT
>Dhingra_Pear_16_GATCAG_L001_R1_001_paired_trimmed_paired_merged_contig_85213 cation H(+) antiporter 19	GO:0005770	GO:0016021	GO:0005451	GO:0006885	GO:1902600
GGCGCCGTCGGAGGCATTCTCCCCACAATAAACAAATTGACATTTTTAGCCATCGATTTCAACACGACACAAATCTCCGCCTTGCTGTCCACCACCTTCTCCTCGTACAACATCGACGGCTCCCCGCCGCCCTCCTTATTCCCACTATTCTTCATCACATTCATGTACTCCGCTAAAAGCGACTCGTCGTCCCCCTTCTGGTCGCCGCCGCAGTCTTCCTCTTTCAAAATCCCCTTGTTCTTGTCAGAAGTTATCCCGACCAATTTCGCGCCAAAACTCAACGTCTTTCCTTGTGGGGCCACAAACCGAATCAATGTCATCACAATCCCGGGATGCTCTGCCAGCCTCATTCCGTACGCCAACGCCTCCCTGTCGTCCCGCCCTCCGAAAAACGCCACCATAATATTATACGACACCTCGCTGGCCGAAACCTGGGCTGTTCCGCCAAGACCCCTGTCCACCAAAATCCCAACGGAGCAGGGAGCGTGTTTAAGCACACGCTCGTTGACCGATCTAAACGCGTTTCCTAGAGACTCCATGTTGCCGTCGAGCCTCTGGTGTTTGTGAAACGGGAGTAAAATCACGGCGGCATTCTTTTGGTGGGCGCTGGCGCAGATGTCCTCATGGATGTTGTCGAGGGAGGAGATGGCGGTCATGGGGCGGACCTTGACGGAGCTGAGCTTTTCGTAAGCCTCGAATGCAATGACCATTTGGTCCTTGTTGTTTTCGTCGTTTTTTTTGTTCCAGAAGGGGAGGCCGTTGTTGCGGGCCTTGTGGACCATGGAGATGGCGGAGGAGCGCTCTGACAGCTCCATGAGATGCATGGCGTAGACGGTGAGGCGGCCGCGCTTGCGGGTTCCGCGGGAGGACTCGATGAGGTTGATCACGGTGGGGATGTTGCGGGTGCTGTGGAAGCAGGCCAGCATTCGGAGCTCCGTGTCAGGGTTCTTGCGGAAGACGCTGCGGTGCTTGTAGGGGGCGCCTCGGCGTGCTGGCTTGTAGACTGCCATTACTAGTGGGGTGGTGATGAAGGTGGTGAATAACGCCATTAGGACGAAGATGGCGAAGGTTTGGTCGTTTAGCACCTGCCATGCGTACAGTGGTGACGCATAAATTAGATTGTAAATTAAAATTGTGTAATCTAATAACTAACAATAT
>Dhingra_Pear_16_GATCAG_L001_R1_001_paired_trimmed_paired_merged_contig_89037 cation H(+) antiporter 19	GO:0005770	GO:0016021	GO:0005451	GO:0006885	GO:1902600
ATAATCATCCGACGGTCTCGATTGTTTAAATCGAAAATATAAAATCAGATCTAAACAGAAATACAAGTAATTAAATTTTGACTATAGAATATAGATCGTTTCCTAATTGAATATATAATCAAGGATTGGAAAGGTTAATAAGGTTCTTATTTCTGCTTTATAAATGGAATACTCAATTAATTATTCATCTCTCGCACATTTAGAAGCAAACGATCAAGCCATTGGTGTATCCGGCATCTCATAGTCAGCTTCCTCCACCACAAGCGGCTGCGACGACGTGGGATTATACTGTTGAAACACCACAACGGACGCTGTGGACGAAAAGTCTGACGACGCCAAGAAGCTTCCCACCGGCCCCAACTCCGCGCAGTCACTCGAACTGTCCACCAA
>Dhingra_Pear_16_GATCAG_L001_R1_001_paired_trimmed_paired_merged_contig_76006 cation H(+) antiporter 18-like [Glycine max]	GO:0005770	GO:0016021	GO:0005451	GO:0006885	GO:1902600
CTAAATTCAAATGACTAGTATTTGATGATCTACTATATTACATCGAGCTTTTTACCAACAAACAGATAAAATGGAGACAATTTATGCTTGAAAAGGACTTAAATATTAATATGTGAATTACCATGAAGATAATGAAACTGTAACAAAGACTTCGCGACAACTAAATTCCCTGACTTTGTAGGACACTACTATGATTATTAGATGAGAGCCTAAACTTTGAATGCTTGGAACATTAACTTGCACAGAAATCTGAAGGTCACTCAAGACATTCGAAATCCACCTAGGCCGATTCTCAGTCTCTTTCAGGTGACTCTTCCTCCATCTCCGAGGGCAAATCCAACGATACCTGACCATTGTACTGTTGCACCACCAAGACGGACGCTGATGTAGAGAAATCTGGTGAAATTAACAAACTCCCAACTGGACCAAGTTCCGGGCACTCACTCCTCCTATTTAAAGCTAAGGCTACTTCACCATCAGGTGTTCGCCCCACCAGAAACAGATGGCACCGGCCTATCTCGCGAACCACAGAAATTGTCTGTGCCTCATTTCTGACTGCCTTCTCTTCGTATGTCACAGAGTCATCCTTAGCGATTTTCTGCTTGAACTCAGTAAGGAATTCCTCATCTACTGATCCCACTTTGGTTCTAGCATTGCCATCAATATTAATTCTAGATATCTCCCCCGCAAGCTCGGGTTCCACTAGGAAGCGAATGACCATTAAACTGATGCCGGGGTGCTCAGCCATACGAGCACCATAGGCAAGGGCTTCACGGTCATCACGACCCCCAAAGAAGAGAACTGTGATGAAATAAGAAACGTTACTTGCAGCAATGTGGGTAGCTCCACCAAGACCACGATCGACCAGAATTCCAACTGAGCAAGGTGCATACTGAAGAACCCTCTGGTTAACAAAGCGAAAGTCATTTCGGGTAGTCTCTAGTGTACCATCTAGCCTCTGGTGCTTATGGAATGGAAGAATTATGATTGCAGCTCTTTTGCTCTCAGCAGTGGCACAAATGTCCTCGTGCATATCAGATGTTGAAGATATTTCAGTCATTGGCCTGATGGACACCCGGCTCAGCTGTTGGTATGCCTCAAATGCCACAACCACGTTGTCAGAATTTGATTGCTGGCCCTTATTCCAGAAGGGTAACCCGTTTCTTCTTGCCCTGTGTACCATTAATATAGCTGATGACCTCTCAGAGAGCTCCTTGAGGTGCATTGCATAGACACAAAGGCCTTCGCGCTTGTTTGTGCCTCGTGAGGCCTCAAGCAGATTTATTATGGATGGAATGTTTCTTGCACTATGAAAACAGGCCAAGATCCTTAGTTGAGTGTTCGTATTTTTCCTTTCAATTGTCTTATGCTTGTAATCAGCCATTCTTCCCCTTTTCGTTGGCTTATAAACAGCAACGACAAGAGGCGTGGTGATAAATGTGGTAAACAGAGCCATTAGAACCATAATGGCAAAAGTCTGGTCATTCAAGACCTTTCTGTCTTTACCAATATTGAGGACAATGAGTTCCACCAAGCCTTTACTGTTCATCAGGAACCCTAGAGCTAAAGCCTCGCGGACAGGCAATTTGCAGGAAAGAGATACCATAATCGTCCCAAAAATCTTCCCAAAACAGGCAGTAAATATTACCAAAACCAAAAGACCCCACGACTGAAGCCCCTGAATTGTGGCAACATTAGTCTTCAGTCCACTGGACACAAAATACAACGGTAGAAAAAGACCAGACACGAGATCTTCTACTTTTTCCACAAGAGCACCTGCATATGGCCCCTCTTTCGGTACAAGAACTCCCACCACAAAAGCACCAAACATGGCATGAATTCCAATTGTATCAGTAATAAAACCAGCAGCCAGAACAACAGTTAGTGTGGCGCATACATAGATCTCGTCAACAGGTTCACCTTCTTGACATCGTTGAGACATCCATTTAAAGATTGGAGGAACAATGAGAATTGCACAAATAACGAACGCACACCCGGACAAGAAGACCCATAGTGGAACAAGGGGAGATTGGTGATTGCCAGATAGGGCAACAGCAAGAGCCAGTAGAATCCAGGCGGCCACATCATTAACTGCTGCAGCCGACATAGCCATTCTTCCAATGTCAGTAGTCAAGAGTTTCAACTCAGCCAGAATACGAGCCAAAACAGGGAAAGCAGTTATTGAAAGGGCCACACCCATGAACACAAGAAATGCAGTAGCATCCACCCCTTTGGCTATGGTTTCTCGGAGGACAAATGATGAACCTATTCCTAATGCAAATGGGAGGGTTATTCCTGCTACGGCAATGGCAAGGGCTTGCTTTCCAGTCTGACGAATGGATTTAGGATCTATCTCTAGCCCTGCAAGGAACAGAAAGAATAGGAGACCGAGGTTTGCTAAGGTGTCCAACACAGTGATACTCTTTGGTGGAAATATTGCCTGGAGATAACTTTTGTTCCGCCCCAGAGCCGATGGCCCGAGTAGGATTCCTCCAACAATCTCCGCAATGACTCGTGGCTGTCTCAATGGCTTCAGAAGATAGGCAAGACCCCTAGTGACTATAACTACAATACATATCTGCAAAATAACGAGAGGCAGTGCAAAATGTAAAGGACTGTCCCCCTGGAACGCACCGTTTGATGTGGCCTTCATTGGAGGCGGACATGTATGCCCCACTGAAGCATTGGAAGCCATGAAAGTCAACGAACAAAAAACCGAAAATTCAAGTTCCTTATCTGTTTATTGGGTCAGCAGGTTCAAATATGAATCCCCACCTCGGTTCGGTGGAAACAGTGCTTTTCAGGAATGGCTCTGAATTGTAAGTGTAGTCAGCGCCTGAACTTGGAGATTGTGCCACCAGCTT
>Dhingra_Pear_16_GATCAG_L001_R1_001_paired_trimmed_paired_merged_contig_15544 cation H(+) antiporter 18 [Pyrus x bretschneideri]	GO:0012505	GO:0016021	GO:0005451	GO:0006885	GO:1902600
AAGTCTCTTACAATTTATTAAAAAAAATAAAAATGCAAAATGAAAGTTATCTATTTTCTGTCTAAGTGAGTCGCAACCTAGGCGGGACTTGGCAGGCTAGACGGGTACCTACGCGGTCTAGGCAGGCACCTCAATAGGTCAAGGCGACCTTTTTTAATTTTCAAACACTTAGACATTAATCGGGGCAGTGACCAACAGTCTAGTGCCTAGACGAGGCTTAGGCGGGGATTTTTAGAACAGTGATCTGTATAATGATTCCAATACAGGCTCGGGAGAGCTGATCAGCCGGTTTCTGAATCTTCGTCCTCAGGCAACACGACGACCTTCGACAGACCAACTGAACCTGGAACTGCTGCCATCCCAAGATACTGCTGCACAACCAAGACCGATGCTGTAGTTGTGAAATCTGGAGAGGTCAACAAGCTACCTACAGGCCCCAGCTCCGGACAGTCTCCCTTGATATTCAAGGCAGCAGCTACTTGACCTTCGGGCCTTCTACCAACCAGAAACAGATTGCATCGATTAAACTCACGAATCAAATCAGTAGTTTCTGCAGCATTTCTCACTGCCCTCTCCTCATATTTGATTGAGCCGTCATTTGGAACCTTCTTCAATTCAGCAATGAACTTCTCGTTCACTGACCCAGCTAAAGTGTTGGAGCCCTCGTTTATGTCCACTTGGACTATCTCCCGCTGAAGTTCAGGACTTGCTAAGAAGTGGACAACGGTTAAATTGTTACCCGGGTGCTCAGCCATTCGCATCCCATAAGCAAGGGCCTCATGATCATCACTACCCCCGAAGAATAGGACAACTATGCTTGAAGAAACGTTGCTGGCAGATACGTGGGTGCTTCCACCAAGGCCACGGTCCACCATGATCCCCACTGAACATGGCGCATGCTCAAGAACCCTTCGGTTGACCCCTCTGTATTCAGTTCGAGTTGTCTCCAATACCCCATCCAACCTCTGGTGCTTGTGGAATGGGACAATAATAATTGCTGCCCTTTTCCTTTCAGCTATTGCACAGATGTCCTCGTGCATGCTAGAAACGGAAGAGATTGCTGTCATTGGACGGATAGCCACTCGACTCAGCTGCTCAAACGGTTCAAAAGCCACAACTACTTGATTATTATCTGAATCCGTCACCTTGTTCCAAAAGGGTAGCCCATTTCTTCTCGCCTTGTGAACCATCAGAATTGCAGAAGATCTCTCATTAAGCTCCATAAGATGCATTGCATAGACACAAAGTCGTTCCTTCTTTTCAGTCCCACGAGAAGCCTCGATGAGATTGATCATTGTGGAGAGGTTCCTTGTACCGTGGAAACAGGTCAAAATCTGGAGCTCAGTGTTTGGATCTTTCCTTTCAATTGTTCTGTACTTATAATCAGATGTACTCTTTCTTTTAGCTGGCTTGTATACTGCCATTACTATAGGTGTCGTAATGAAGGTTGTGAAGATAGCCATGAGAACCATGATAGCAAACGTTTGATCATTCAAAACCTTTCTCTCTCTACCGATGTTAAGGACAATGAGCTCCACCAACCCTTTAGTATTCATGAGGAACCCGAGTGCCAGAGCCTCTTGAAAGGGCAGTCGGCAGAGGAGGGAAACAGCTACTGTGCCAAAGACCTTTCCGAAACAGGCTGTTGAAATGACCAAAACGAGGAGGCCCCATGACTGAGCTCCATGAATTGTAGCTATATCGGTCTTCAATCCACTAGAGACAAAGTACAATGGGAGGAATAGACTAGATACGAGATCCTCAACTTTTTCAACAAGAGCGCCTGCAAATGGCCCTTCCTTTGGGACAATGATTCCGAGCACAAAAGCTCCAAATAGGGCATGAATTCCAATAGTATCAGTGACAAACCCAGCTGCCAAAACTGCAACTAAAGTAGCACATACATACAATTCTTCTACTGGTTCACCTTCGGGACAGCGCTGTGCCATCCATTTAAAGATTGGTCGAACGAAAAATACACAACTGAGGACAAAAGCACACCCACACAACAATACCCATAGCGAAACCAGGGGAGAACGGCCAGTGCCAGAGAGGGAAATGGCAAGAGCAAGAAGAATCCACGCAGCCACATCATTGATCGCTGCTGCTGACATGGCCATTCGGCCAATATCAGTGGTTAAAAGCTTGAGCTCAGCCAAAATACGAGCCAGAACAGGGAAGGCAGTTATAGAAAGAGCCACTCCCATGAAAACAAGAAATGGTGGTCCATCTACACCTTTAGAAATAGTTTCTTTGAGGGCAAACGATGTACCAATTCCTAAAACAAACGGTAAGG
>Dhingra_Pear_16_GATCAG_L001_R1_001_paired_trimmed_paired_merged_contig_45218 cation H(+) antiporter 18 [Pyrus x bretschneideri]	GO:0005770	GO:0016021	GO:0005451	GO:0006885	GO:1902600
AAAGAAGAGAAGACCAAGATTGGCTAAAGTATCCAACACTGTGAGACTTCTTTTTGGAAATATTGCTTCGATATAGTCTTTGTTGCGACCAAGAGCTGAAGGGCCAAGTAATATTCCACCCACAATCTCTGCAATCACACGAGGCTGTCTTAGTGGTCGAAGAAGATAAGCAAGAATCCGTGTAAATGTAACCACAAGGCATATCTGTAAGATGGCAAGAGGGAGAGCATAATCCAGAGGATTATCACCCTGAAAGACCCCATTAGATGTTGCTTTCATCGGTGCTGGACATGCGGTTGCAACTGTGGTATTTGTAGCCATTTTGCACCAGCAAAAGACAAGGAACTAAAGAGTCTGAGTTGAATTCACGTTGTGTAAACTTGCACTTTCGTTCTCTTCCTTTCCCCTGAGATTTTCCGGGAAACCAAGCAGAATTTTGCATAAAAACAGAGTAGAAAGAGAGGGAAAATCAGAGCCGCCACAGAATTTATAGAATTTATCTATAAATTCTGAAAAAAGACTGTTTCCTTAGAGAGTCTATGACACATTCTATTCTACCAAAAAAGGCAGAGCCTTTTCTGGGTAATTAGCTATGGACTTTCAAGAAAAGGGTAGAGAAAGAAATGGGGTGTTTGGTTGCTGAGATAATTTGCAGAGATTGGGACAGGGGAGGGGAAACGGAGTCGAAAGTGTGACA
>Dhingra_Pear_16_GATCAG_L001_R1_001_paired_trimmed_paired_merged_contig_101038 cation H(+) antiporter 15-like	GO:0012505	GO:0016021	GO:0005451	GO:0006885	GO:1902600
CGGATTTCTCAGTGAGCTCGTCAGCCAGCATTACCTGCTGGGACCTCTAGTGCTTGGTTTTGTCGTGCCTGAAGGGCCACCTTTGGGATCTGCATTGGTGATGAAGTTGGAAATTATGGCTACAGGATTGTTCTACCCAAGTTACCTTGCCAATAGCGGGCTGAGGACAAACATCTTCAGGATTAATCCTCAGTCTACGTGGATTATGGGGTTTCTTGTTCTCTTTTCTGCCCTGGTGAAGATAGGAGCAGTAATGTTACCAGCCACCTATTTTGATGTCCCTACACATGAAGCTTTTGTGCTCGGCATTATCCTTAACG
>Dhingra_Pear_16_GATCAG_L001_R1_001_paired_trimmed_paired_merged_contig_108348 cation H(+) antiporter 15-like
TTATGAAATGGAATCACAACTCTATCAACTCTGTCTGTAAAAGGTAGTCTACTTATTTTCCTACTAATAAAATGTGAACAAACTTTACTAGTGACATCAAAATTACAACCAATATTAAAATTCCTGAGCATAGCAGCTAATATATCATTGGAAGGATGACCACATTGTTGGTGCCAAAGAGAGGATGTCACAACATGTCCCAGAAAAGCTGAAGAAGAAACTGCACCTTTATTCAGTAAAGTAGGAAAAATGTGCACATGAACCTTTAACAACTTATCATTGCTACTTTTTCCGTGATGAAGAATTGCCCCTGTTGCCTTGTCTTGCACAAAACACTGAACTTCATCACATATAAACCAAGTGTGATTGTCCGCACACAACTTTTTGACT
>Dhingra_Pear_16_GATCAG_L001_R1_001_paired_trimmed_paired_merged_contig_108444 cation H(+) antiporter 15-like	GO:0016021	GO:0015299	GO:1902600
ACCGAGCTTGTGGGGCGAACCAACCCTATTCTTGTGGCACACCAACCCCATGACAACTTGGACAACAATACAGCCATGTCCTGCCATATTGTCAAAGCACTGAGGCAGTACGAGCAGCATAACGAAGGGTGCGTATCCCTCCAAGCATTCACTTCCATCTCACAGTATATAACAATGCATGAGGATGTTTGCCGGGTAGCATTAGAGAATAGGGTTAACCTGGTGATCCTGCCATTTCACAAGCAATGGGCAGTAGATGGCAGCATTGGGGCAGTGAACCGAGCTCTCCGGTCCATGAACAAGAATGTCCTCGAAATGGCGCCTTGCTCGGTCGGAATTCTCATTGACCGGGGACTGCTAGCAGGGACGGTGTCAGTTCTAACCAGCCAGTATATATTCCATGTTGCTGTGATCTTCATTGGTGGTGCAGACGATGCAGAGGCACTAGCCTATGGTGCTCGCATAGATCGG
>Dhingra_Pear_16_GATCAG_L001_R1_001_paired_trimmed_paired_merged_contig_108712 cation H(+) antiporter 15-like	GO:0016021	GO:0015299	GO:1902600
CTTGAGTCGAATGGCGAAGATATCCATAACCAAGCCATTCTTGATGTAGAAGATGGGCATGAAGATCCAAGAGGTGATGAGGTCAAGCTTCTCCACAAGAGCAGACCCAACTGGCGGCCCTGCCGGTATAGACAAGCCAAGAACAAAAGGCCCATAGTAAGTGTGTAAACCTGTGGTATGACTGAAAAGGCCAGTCACCAAGACTCCGACAAGCAGTTGAACAATGTGGAGTTCCTTCATTGGCTGTCCCACTGAGTCGCTCCTTATCAACCATTTGAGTGCTGGCCAAATGAGGAAAACGATGACAAGCGCAACAACACCACCGGTGAACATTAGTTTTAGCATGTCGTAGGTATCATCACCCGGCATTGGTTTAGCGGCTTCAGCCAGAACAGCGACAGTTATCACAGAGAAACTGCACAACCCGCTCACCATGGAAGAAGACATTGCCACCCTCCCAAAATCAGAGTTTACGATCTTGAGCTCACCCAAAAAGAAAACAATGGTTGGGTAGGCCAGCACACTCTCTGCTAGAGCCATAGCCGGAAGCGAACTGACCACCTCTATATCCAAATTCACATAGCGGTTCAAGAGATACCACCATCCTTGAGTCAAGAGAACTGGGACAA
>Dhingra_Pear_16_GATCAG_L001_R1_001_paired_trimmed_paired_merged_contig_110265 cation H(+) antiporter 15-like
TTATGAAATGGAATCACAACTCTATTAACTCTGTCTGTAAAAGGTAGTCTACTCATTTTCCTACTAATAAAATGTGAACAAACTTTACTTGTGACATCAAAATTACAACCAATATTAAAATTCTTGAGCATAGCAGCTAATATATCATTGGAAGGATGACCACATTGTTGGTGCCAAAGAGAGGATTTCACAACATGTCCCAGAAAAGTTGAAGAAGAAACTGCACCTTTATTCAGTAAAGTAGGAAAA
>Dhingra_Pear_16_GATCAG_L001_R1_001_paired_trimmed_paired_merged_contig_110966 cation H(+) antiporter 15-like
TTGCCTTCTAGACAACTTTGACAAACTATAGAAGACACATCCTTGGTAATAGCAACATTAGATTTCCTAAGTATAAGAGAAACAATAGGATTGGAGGGATGACCTAGTCTGGAGTGCCACAAGTTTGAGGTGACAGTGTGTCTAAGACAAGCAACAACTTGATTTGCTTGTTTTTGAGGAATATGAGGAATGACAGGAAATGAAGAAATGGGATACAATCCATTGTTGCAGAGGCCCTTAAACAAGATTCTCCCTGTGGCTTTGTCCTTCACCATATTCTCAAAATGACACAGTTCAAACAGCAGCTAGCCGAAGTTGAAACAGAGGAAATCAACCTAGTAATTGGGGACTGCAAGATTTGCAGTTGAGTCGCAGTAACCATAGTGATAACTCTCTCAGAGGAATAAAACCAAACAGTTGGTGAGCAAAGATTTTCAGAGGAA
>Dhingra_Pear_16_GATCAG_L001_R1_001_paired_trimmed_paired_merged_contig_113356 cation H(+) antiporter 15-like
TATTTGGTTTGGATGATGCATGATAAAGCTCTGATGCAGTTACTTACTGCTTCTTTGAGTCCTATGGCTATATCTTGTGCCATTGGTAGTACAAGCTCTAGGGATCTCTGGATTCGATTGCAAGAACAGTTCTCCACTGTCTCCAAGACTAACATATTCCAGATGAAGTCCAATCTGCAAACTATTAAAAAAGGATCTGATTCTGTTGCACAATACTTACAGAAAATCAAAGAGGCCAGAGATTATCTATCTGCTGCTGGGGTGTATTTTGTTGATGAAGATATTGTCATTCTTGCACTAAATGGCTTGTCACCAGAGTATAATACTTTTAGAACCGTAATCCGGGGGCGTGAGAATGTTATATCTCTAAAAGAGTTTAGGACACAATTACTTGCTGAAGAAGCTATTCTGGAATCTACTGTTAATGTGCCGTTTATGACTGCTATGGTTGCAAATAATTCACCTCAGAGGGCCCCTAATCAATCTAATTTTGTATATGGTGGATTCAAGCAATTTAATGCTCACAAAAACAAGGGCAAGGGCATGTTTCATCAAAATAACAGGAATTATTCATCCAAGCCATATTTTCCCACTCAAACACATGTTCTTCAAACTCCAAGCCCGGGTGTTCTTGGTTCATTTCCTCATCAGCAGCAATCCAGTCCTTCTGCTCCACCATTACTATCCTGTCAGCTTTGCAATAGTGATGACCATTCTGCGCCATTCTGTCCATCAAATTCTCCGCGAAGTTAAGAAGTCAAATTTGTGGCAGGTTTAATCCCAGTACATGGTTCTGCTTCTACAATGACAAAGGTCCTAACTATATTGGTGCTGGAAATAGTTCATCTCACTCTCAGATGGCTTCTTATCCACAACACAGGAATCAATATTCTCAGATGTCTTCTTATCCACAGCAAGGATCCTTATCACAGTTTCATGCCCAACAACAACTTCAGTCTCAAGCACCAATGCAGGCTTTCCATACTATGGTGACACACCCATCTCCTCCAGTTGCATTTTCATCTAATTCCCAAGTGTGGATAACTGATTCCAGCGCAACAAATCATATGACTGCTGATCTCTCCAACCTGTCTCTCGCCTCTCCTTATCCCACTAATGAAGTCATTCAAACTGCCAATGGTGAAGGTTTGCCTGTATCCCACATTGGTAGTACTGTTCTAAAACCATCTATACATCCTATAAAACTGAATTTTGTGTTATATGTTCCCAAATTAACACAAAATCTCCTATCAGTGCATCGAATCTGTTTGGATAATAATTGTTGGCTTATCTTTGATGCCTTCTATTTTTGGATCTAGGACAAGGTCACAAGGAGGGTGCTCTATAAAGGGATGTGCAGTAATGGACTCTACCCAATCTCATCTCTAGCCAATGTGTATCCTGCAACTTCTCAAAGCATTGTTCCAAATAAAGCTCTACTTGGTCAGCTTGTTCCTCTACTACCTGGCACAATAGATTAGGCCATCCATCTAATTATGTTGTGTCTCTCATGTTGCATAAGTCAAAAGTTGCATTTACCAAAGAATCCAATCCTGCTATGTGCCAAAGTTGTCTAGAGGGTAAATTCTGCAAACTTCCTTTTGCATTGAGTGTCAATAAATCTGTAACTCCTTTTGAAGTAGTGCATAGTGATTTTTGGGGTCCTGCACCTTGTAAATCTGTGGATGGATATAAGTACTATGTTACCTTCATTGATGAATGTACCAGG
>Dhingra_Pear_16_GATCAG_L001_R1_001_paired_trimmed_paired_merged_contig_117602 cation H(+) antiporter 15-like
CCTTTGCTATCTCTAATATAGACTTGTTCAGGTCCATGATATGCTTCTGGATTTTGTAATTGTGCCAGAGAGTTGGTCATGTGAGATGTGGAGCCAGAGTCAAGAATCCAAGACTGTGGAATACAGGAGGTGTTAGCACACATTGCAGCTGGAATGAACTTGTTGCCATAGGATGGATTCAGATGGTGTGGACAATGCACAACTTCATGATCAAATTGCAGCTGATGAAGCAGGATGATGAAGCTGCGAGGAAGAATCTTACACCCAACTCTGCACCAAGCT
>Dhingra_Pear_16_GATCAG_L001_R1_001_paired_trimmed_paired_merged_contig_118798 cation H(+) antiporter 15-like
CAGTGTGAACCTTATCAAAAGGAAACATACAATGTTCAGTCCTAGATGGAAAAGACATTCTTGACATGTTACCCTGAAGACAAGAAGTACACACATTGTGCTTATTATCTATATTATTTTGAATGCTAGACTGCTTAAGCATACAAGATTATATTTCATTAGAATGATGCTCCAACCTCTGGTGCCACCTAGTTGACTTCACCATTTGTCCTACCAAAGCAGCTGATCCCATAAATGCAGACTGTACTCCTTTAGTTTGATTAAGAACTAGAATTTGAAACAGTTCTTTGATACAGGACCTCCCTTGTTTTCTTGCCTTGCACAAAGAAATTAGACTCATCATAAATGAACCAACTCTTGTTATCTGCACAAAGTTGTTTAACAGACAATAAACTTCTTGCAATATGTGGTACATATAGAACATTGTTCAAAATAAGTGAATGATCTTTGGTCTTGAGAGTAGTGGAGCCAATGCTCTT
>Dhingra_Pear_16_GATCAG_L001_R1_001_paired_trimmed_paired_merged_contig_119324 cation H(+) antiporter 15-like
GATCTGTCCTCATCGCATGGATCCTCACTATAATACCAAGTCCTCTCAATCGGCTTTGGCTGCTAGCACCTCCAATCCTTCTTCTTCTCCGTGGATTGTCGACTCCGGTGCCACATCTCACATGACCAACAACTATGCCACGCTCCAGAATCCTGAAGCTTACACAGGCCCTGAACAAGTGTATATTGGTGATGGCAAAGGTTTGCCTATCACTCATTCTGGCTCTTCTCTTCTTACTGCTTCCCCTAGTAATTTTGCACTCAAATCTGTGTTGTATGTGCCTGCTCTGAAACACAATCTTCTGTCTGCCAATCATTTTTTAATTGATAATCAAGTCTCTATGCATCTTTATCCATCTCACTTCGTTGTGAAGGATCTTTCTTCGGGGAGCA
>Dhingra_Pear_16_GATCAG_L001_R1_001_paired_trimmed_paired_merged_contig_119943 cation H(+) antiporter 15-like
GCAAACCTCTGTCGTCTCCAATATAGTCTTGTTCAGGTCCATGATTTGCTTTTGGATTTTGCTCCAGAGAATTTTTCATATGAGATATTGCGCCAGAGTTAAGAATCCAGGAAGGTTAAGCAGATGAGGTGTTAGCAGACATATCGAATGGAATGTTCTTGCTACCATATGATGGATTCAGATGTTGTGGACAATCCATAACTTCATGATCAAATTGACAATAGATATGGCAAGAGATGCAACGACTAGAATTATAACCATGAGTTATAACTAGATCGTCCTCCTTGATTGAATCTTTGATTGTTCTGCAGATCAAAGTTCTGGCACTGATTGTTAGATCGGTAATTGGAGTAATTACGAACTTGTGAACCCCTAGAATTTGAGAAGTTACGATCTTGACCGCGACTTTGAAAGAAGTTGAAATTGGAGGAATTCAAAGCAACAAAGGCTGATAATTAGGGTTTGCGCCTAAAGTAGGTAGTAAACCAGAAGCAGATAATCCAATTGATGAATTATAAGCTTGAAAGGTTGAAGAAGATGAAAACTCTTCTTGTTAGTCAATTAAAGTTCCTTGCTAAGTAAGAGACTATGAAGTTCATCAATTGTAGTAGATCCAAGGCAAAATTGAATTGCATCCACAAACAATTCATATTCTAGCGGAAGTCCATAAGCATGACTGATATCAATTCAGAATCCTTAATCGGAGCACCAGCGCTGGCAAGATCATCATCAATTTCTTCAATTTGTTAGATAGAAACATAGCAGTAG
>Dhingra_Pear_16_GATCAG_L001_R1_001_paired_trimmed_paired_merged_contig_120247 cation H(+) antiporter 15-like
AGACATTCTCTTTCTCTCACTAAAAGTCCTATTGTAAATCTCTGCAACATTCTATGTTGCTTTACATGGTATCAATCGCCGCACAAGCCAAGTAGCTTGCAGTTCTTCAATCTTGGATCTCTTCTGCTTTAGCTGAACTCAGTAACTTCTATCGAACTTACGTTCTTGATTTTCTTGGGTTTTTGTGATTCTAGGGTTTCTGTTCTTCCCCAATTCTGTGAAGGTTCTTTCGTATCAACATGCAGTTCAAGTGTTTGTTGATATTCCTCACTGAATTTACATCACAATTTCTTTTACAACTACAACAATGGTGACTGCAGCTCAATTGCAAAATGTGCAATTGCCAATAACCTCTATGATTTCCATGGTTTCTTCATCTATCATGGTTAAGCTTGATGATTCCAATTATCTTACATGGAATTTTCAGATGGAGTTACTACTTGAATGCACCACCTCAACAAATGTGGCTCACTGACACAAGAGCTACAAATCACATGGCTGCTGATTTGTAGAATCTGTCTTTGGCAACATTTTTCCCTTCTACTAAACCGTTCAAACAGCTAATGGTGCAGGTTTACCAATATCTCACATTGGCTCTTCTATTCTCCAAACTCCTATGAAACCTTTGAAATTAAATTCAGTTCTCTATGTGCCTAAAATTACACAAAACTTGCTTTCTATACATAGGATTTGTTTGGACAACAACTATTGGTTAATATTCGATGCCTTTTGTTTCTAGATACAGGACAAGGCCACATGGAGGATTCTGTTCAAGGGAATGTGCAATAATGGATTGTATCCCATCCTATTGTCAGCTTCTTCAGTGATTCAACCTCAAGTATTCAAGGCTGCTTTTCATGGACATCAAGTTACTTCCAGTTTGTGGCACAGTAGGTTAGGACACCTTTTTAATCCAATTGTTTCTGCCAAGTTGAAAAAAATCTTTTGTGTCTTATATATCGGATTCATCACCTTTACTTTGTCATGCTTGTTTGGAAGGCAAATTTAGCAAGTTACCATTTATTACATTAGTGTCTAAGTTAGTTCATCTTTTTATAGTAGTACATAGTGATGTGCAGGGCCAGCTCCTTGTAATTCTTTGGATGGTTACAAATATTATGTGACATTCATTGATGAATGTATACCATATTGATGGATATTTCCACTACATAATAAAAGTGAAGTTTGT
>Dhingra_Pear_16_GATCAG_L001_R1_001_paired_trimmed_paired_merged_contig_121799 cation H(+) antiporter 15-like
GAATGCCTTGTTGAGCAAGAAAAGATTGAATAGATTTACTAATATATTCTCCCCTCCATCACTCTGCAGGATCTTAATTCGAGCTGAAAATTGGGTAAAAACATATTGATAGAAGGAAACAAACACAGAGACAAAATCTGATTTATTTCGCAAAGGAAACAGCCAGCAAAACCTTGTACATTCATCAACAAATATGACATAGTATTTGAATCCATCCACAAATACACAAGGTGCAGGACCCCATAGGTCACTATGTACAACTTGAAAAGAAATTACAGATTTAGAAGTAGGTGAACAGAAAGGAAGTTTACTAAATTTGCCTTCAGATCG
>Dhingra_Pear_16_GATCAG_L001_R1_001_paired_trimmed_paired_merged_contig_122519 cation H(+) antiporter 15-like
CCCCAAACATCCGCATGGACCAATTCTAGAGATCTAGAAGTATTACAGATAGAATCTTGAAAAGGTAACTTGGCACATTTGCCTAAAACACAATTCGAACAGAAAGATTGTTTTACAGTAGTAGAGACAGGCAATGAAGACTTTGATATCATAGATTGCAAAATCTTGAACGTTGGATGCCCCAAACGTTGATGCCAAGTATGTTGTGATGCCTTGATTGCAGTAAGACCATGATGCTTTGGTGAAGACTGAGAAGATGCATAAAATGGATATAGACCACAGCGAACATGAGCTTTAAAAAGCATCATCCCCGTAGTAAGATCCTTGACATTAAAGTCAAAAGGATTTAAACTTAAAGAGCACCAATTGTCTCTAAGAAACATATTTGGATCATGCTTCAATTGTGGAACATGCAACACATTCTTTAATTGAAAAGTAGCAGAAGATGTATGAAGTAAAGATGAACCAAAGTGAAGAGTCGGTAAACCTTGGCCGTCTCCAATATAGACTTTATCAGGGCCAGTGTAAGGCTGTGGATTTTGAAGATTATTGATGTTGTTGGTCATA
>Dhingra_Pear_16_GATCAG_L001_R1_001_paired_trimmed_paired_merged_contig_123383 cation H(+) antiporter 15-like
TTTTTTAGCAAAAAAATGTCCTTAATGTTAAAAATGAACAGCCAGGAGTGTTTCATTAAGACTTCCTTTATTAAAACTCTTCTTTTTTAATACAAATAGACAATTCGCACGAATCTTGTGGGTTTTTCATTCTTCTTGTTGAAACCTACTCCGTCTGATTGGAAGAACCTGCTATTTGTCTCCAACTATCAAAAGTCATCCCAAGGAATTATCTCCAACTTTGCTTGTAAAATCTCATTTTTCATCATTTTGATCCAAGGCTTCAAAGATTTCGAAATTTGAATCTAAGTGTATAAAATCAACTGGTTCTTTGCATCATTGGAAGATGGAGTCTGAAACTCGTCATCATGGTGTTCTATCTGTATAAGCGGAGAAAATAAG
>Dhingra_Pear_16_GATCAG_L001_R1_001_paired_trimmed_paired_merged_contig_124733 cation H(+) antiporter 15-like	GO:0016020	GO:0015299	GO:0006812	GO:0055085
GGAAAAGAAAGAGTATCCCTCCTGTGAGTCCTGGAATGGATCGGGCTAGTGGGTAGACGAGGCTTGAGGTAACAGCGCTTGGAAAAAGGAAGCCTGCTAGACCAATCTTCCAGGCATTCTCTCGTGTCCTTCTAACCATGGCTAGGTCAATTTTCAATGTAATTAGGAAGGTGGAATATATTGCGCCCAGCTCAGCTACTGTGTCAACCAATGGAAACTCTCTTCCTTTGAACACCAGTTTGTCCTTAAATGCCTTATGATGCCCCAAAAGAGAGGGACCCCATATAACCACCACCACGAGGACTCGAAGATGCC
>Dhingra_Pear_16_GATCAG_L001_R1_001_paired_trimmed_paired_merged_contig_125821 cation H(+) antiporter 15-like	GO:0016021	GO:0015299	GO:0030001	GO:1902600
TTTGGGGGCACGGCGTTCGCTCGCAACTACGTATTTCCATTCAAAAGCACGTTGACCATAGAGACAATGGCCAATCTGGGGTTGATTTACTACATGTTCGTCCTGGGTTTACAAGTGGATTTCAAACCAATATTCCACGCTAGAAAAAAAGTTTTGAGCATTGCCGCTGCTGGTATTCTTTTTCCCCTACCTTTTGGCTATGCCTTGTGCAGAGTCCTAACACGACAGGAGGATGGTCTTACTACT
>Dhingra_Pear_16_GATCAG_L001_R1_001_paired_trimmed_paired_merged_contig_126444 cation H(+) antiporter 15-like
TAAGATCACTGTTGGTAATGGTGAAGGTTTACAAGTTCAACATATTGGATCTTTAATTATAAAAACATCATCTAATGCTCTTATTATGCATAATGTTTTACATGTTCCCAAAATAATTATGAATCTGTTGTCAGTTAAAAAGTTATGCAGAGATAATGGTTGTTGGTTTGTATATGATGATTTGATCTTCTTTATACAGGACAAGGTAACAAGAATGATTTTGTACCAATGAGAGAGTGATGATGGTGAGCTATTCAAGATACCAGTTAGTGTGTTTCTCATTCATTTACTGGAAAGTTGGGAAAATGTGATGCATTCTTAGGGAAGAAAGTAAAGACTTCAGTATGACATAGGAGATTGGGACATCCTTTAGAAGAAGTATTAAGCGTCATGTTACAGAGTGCACAATTACCAGTTAGTGTTGATTCATCTCCTTCTATATGTTCAGCATGTATTCAAGGCAAGATGAGTAAACTGCCTTTCCATGTAAAACAAGAGAGATCAAAAT
>Dhingra_Pear_16_GATCAG_L001_R1_001_paired_trimmed_paired_merged_contig_127309 cation H(+) antiporter 15-like
ACCAGGAAACACAGTATGCATAGCAGTCATTTGTGATGGAGAATTCTTTTCTTTGTTTCTGTAAAAACATGTCTTAGCCGTGTGATTACTTCTATCACAAATTTGACAATTCTCAAAAGATTCAGCACATCTATACACACACGTAGCAGCAGAATGTCCATGTTGAGAACATAATTGACATATGACATTGGACAAAGAATTACCATTGTGAGCCTGAGAAGGACTACCAAGTATACCAGGAGCAAAATCATAAACTGTAGATTTAGAATGATAGAACTTTTGTCCCTGATTCGAACCAAATCTCTGACCTTGATTATACGTAGCCTTGCCTTTACCCTTAAATTTTGACTTGTGACCCCCATTATAGAATGAAGATTGACCAGAGTTCCCATGAAAACCATTAGAATTGTGAAATCCATTTGAGAAAGATCCTTGATCTGAAGATGATGAAGCCCCAGAAGTAAAACCTTGCTCCTTTACCAGCATGGCAGTAGGAAAGGAAACACATGAATTGTTTTCAATAGTGGCTTCTTCAGCAAGTAACTGGGCACGAAATTCCTTCAACGATATCACATTCTCTCGGCCACGAATAACACATCGGAACGTATTGTATTCTGCAGGTAGGCCATTTAAGGCCAAGA
>Dhingra_Pear_16_GATCAG_L001_R1_001_paired_trimmed_paired_merged_contig_127536 cation H(+) antiporter 15-like	GO:0016021	GO:0015299	GO:1902600
TCAAGAGATACCACCATCCTTGAGTCAAGAGAACTGGGACAATCAACGTCGCAACGCCAATGGCAAATGTCTTTCTGTCAATCTTCTTGACCATGAAGGGATCCGTTTGTACTCCAATGAGGAAGAAGCAGAACATGTATCCAAAAGAGGAAACAAGATCCAGCAGTATGAAACCCTAAGACTTGCGCGACGATGACAGGCTGGCCGAGAGGCTTGAGGAGCAAGGAGGCGAGGACAATGACGCCGGTAGCGAGAGAGAATTGCATGAGGAGAAGGGGGAGTGAATACTGCAGAGGATTGTTGTGAAAGAAGAAGCCATTTGAATGTATCATGTTCACCGACGCGCAAAGGCGGGTGGAATTGTCGAGAGGAATTGAATGAAGGGCCGCGTAGGTTGCTATGTCCTCGGGTTCCATGGCGATGGAACCCATGGCTGTAGCTAGGCAGGCCTTTCTGGCCTTACACAGGCTAAGCCAGGGACTGGGACGACCTACCACCAATAAGAGGAACACGAACAAAC
>Dhingra_Pear_16_GATCAG_L001_R1_001_paired_trimmed_paired_merged_contig_135042 cation H(+) antiporter 15-like	GO:0016021	GO:0015299	GO:1902600
ATGCCAGAAAACAGAGGTTGATCAACAAAAATGTTCTGGAAAAAGCACCTTGCTCCGTTGCAATCCTTGTTCACCGTGGTGAGCTCTTCAGCAGCAGTTTCAAGAGAAGTTCAAGGGCATTGAAGTTGACAAGCGAGAGCGAGTCTTGTTATAATGTTGCTATTCTCTTCTTTGGAGGACCTGATGACCGAGAGGCAATGGCATTAGGGTCACGAATGGTTGCCCATCCAAACATCAACTTGACACTGATCCGGATTCTTGTAGATGGAAGTATAATAAATACTAATGAGGACGTGGAGCAGAACAGGCTTGACGATGAGGTGTTGAGTGAGTTCAGGGAAGGCATGACAGACAACTATCGGGTCATGTACATAGAAGAGCTGGTGATGGACGGTTCAGGGACTATGGCTGTGCTTCGTTCCATGCAAAGTAACTACGAACTGGTAATAGCAGGAAGAAATCAAGACAAAGGGTCACCATCCCTGTCAGGTCTTGTGGACTTGGAGGATCCTAGTGAGTTGGGAGCTATTGGTGAGGTGCTAGCCACCTCAGATTTCATGGGGGAAACCGGAGTTTTGGTGGTGCAACAACACACCAAAGCGGTGACTGACGAATGTGAGAGTCATACAGGAAA
>Dhingra_Pear_16_GATCAG_L001_R1_001_paired_trimmed_paired_merged_contig_138725 cation H(+) antiporter 15-like	GO:0012505	GO:0016021	GO:0005451	GO:0006885	GO:1902600
GCCATTCGACTCAAGAATTATACCATCTTCCAATCCACTACCCTCGTGGCTGCACTCGGAAAGTTTTTGGGAGCTTTTCTCAGTTCACTCCTGTGCACCAAAATGCCAGCCACGGATGCTATCTCGCTTGGCCTTGTCATGACTGCGCAAGGCTTTCTCGAACTTGGCTTGTTCAAAATGCTCAAGAGGAATAAGGCGGTCTATCACGAAGCATTTGTTGTGATGTGTTTATCCATTTTACTTATAACAGGGGGTATCACGCCCATTATAAAACGCCTCTACGATCCTTCGAAGAGGTACATAGTGTACAAGACAAGAA
>Dhingra_Pear_16_GATCAG_L001_R1_001_paired_trimmed_paired_merged_contig_139400 cation H(+) antiporter 15-like	GO:0016021	GO:0015299	GO:1902600
AAAAGCCCTCTTGCCATCTATCTACTCCACCTCATAGAGCTTGTTGGCCGTGCAAACCCTCTTCTCATCCCCCATAAGCTCACAAGAAGGACCTCCTCAAAGGCCAGCCCCTCGGAACAAATTGTCAATGCCTTTAGAAAGTACGAGCAAAGGAATCGGAGCCTTGTCACGGTCCACCCCTTTACCGCAATATCTCACTGTGCCACAATGCACGATGA
>Dhingra_Pear_16_GATCAG_L001_R1_001_paired_trimmed_paired_merged_contig_139501 cation H(+) antiporter 15-like
TACAGAGGTAAATGGTAATCTAGAGTTCTTGCTTAAAGCACAACCATTACAAAAGGAATTAGTTGAACCACTAGATACAGAAATACAAGATTTGGCAGCCAACTTATTTAGTGTCTGTAGTGAAGGATGGCCAAGCCTATGGTGCCATAGAGTCCGAGAAGCATGAGTTGATGCAGCAAACACATTGTGAGAGTTGAGTGCTGAACTGGAAGGTTGGGATTGCAATGAATAAAAGCCATCTTTTACAGGACTTTTAAAGAGCATCTTCCCCGAAGAAATATCCTTCACAAT
>Dhingra_Pear_16_GATCAG_L001_R1_001_paired_trimmed_paired_merged_contig_140141 cation H(+) antiporter 15-like
TGGAGTATGAATAATAGAATTCCCAACATGGGAGACTTGTAAACCTTCACCATTGGCAGTTTGTATGGTCTCACTGGTAGGATAAGGTGAAGCCAAGGATAAGTTGTTCATGTCAGCAATCATATGATTGCTGGCGCCAGAATCAGTCAACCAAACTTGGGGAGGTGCTGATGGAGTAGCTGGTTGAAGTGTAGAATTGAACACAGTGTGCATAGCATGCATTGGAGATTGTTGTAACTGATGTGTGTGTGGTTTTGGAAACGCTTGATATGAATACTGAGGTGAATGAGGCAGTATGTGATAGTTAGGAGGGGCAGATGGGA
>Dhingra_Pear_16_GATCAG_L001_R1_001_paired_trimmed_paired_merged_contig_140472 cation H(+) antiporter 15-like
TATCTGGTACATTCATCTATAAAGATGGTGTAATATCTATAACCATCCACTGATATACATGGTGCAGGACCCCACAAATCTGTATAAATAGTTTCAAAAGGAATGACTGACTTATTGACATGCTTTGGAAAATGGAGCTTGCTAAATTTGCCTTCTAGACATGTATGACATAGCATAGGTAATAAGGATTTGGGAACAGGTACATTAGATTTATGCAACATCAGAGAGACAACATTATTT
>Dhingra_Pear_16_GATCAG_L001_R1_001_paired_trimmed_paired_merged_contig_30406 cation H(+) antiporter 15-like	GO:0016020	GO:0005488
CCTTAACAGGAAACAGGGTACTGAGCTGTTGAATAAAAGTTTGACACTGAGAGGCATCGGGACCAGTAACAAGTATGTCATCAACATACACCAAGACCATCACCAGAGAAGGAGAAGGGCGCACAAACAAAGAGCAATCAGATTGAGAATTAACAAAACCAAGAGAGAGCAAGGTGTGACCAAGTTTATCGTACCAAGCCCGAGGGGCTTGTTTTAAGCCATAAAGAGAGCGATTGAGCTTGCAGACAAAGGAAGGCTGAGAGGCATCAACAAAACCAGGAGGTTGTTGCATAAACACCTCTTCTTTCAGGGAACCATGAAGAAACGCATTACTAATATCCAACTGATGGAGAAACCAATCATTTTGGACAGCAAGGGTTAATAAAATGCGAATGGTGACTGGTTTGGCAACAGGACTGAAGGTTTCTGTAAAGTCAAGACCGGCTTGCTGGTGAAATCCCTTGGCTACAAGACGTGCCTTGTACCGATCAATCGTGCCATCAGGTTTCCTTTTAATCCGGAACACCCATTTACAGCCAACAATATTTTGGTGAGGAGAGGAAGGTACTAAGGTCCAAGTGCCTGTATTTCTGAGAGCTGCATATTCATTGGACATGGCTTGAACCCAATGAGCATGCTTAGATGCCTGATGGTAAGTGGTAGGCACAAAGGTATCAATATTGAGGGGATGTTTAGTGGCAGAAAGAGCTTTGGGTTTGAAAACTCCTGCTTTGGACCGTGTGATCATAGGATGAGAATTAGTGGGAATAGAAGGCTGAAGGGCAGAAGAAGAATGAGATGGTAGAGGAAAGGAAGTATGAATTGGAGAAGAATTATGAATTGGAGAGGAAGATGAGGACATATGGGAGGGTGCAGCAGCTACTAGCTGAGATGAAGATATGGGAGAAGAGACTGAAGGCTGCTGAAGGGTAGAAGGAGAGACGGAAGTAGGGGAATGGTAGGAAAAGGAAGTGTGAAGGAAGGAGATGGATCAGAGGCAGTGGAGAATGGCAGGGATGAGGGAGAAAGTTGCCGGGCATCATGAAATGGAAAATGGTCTTCATTGAACAGGACATGCCGTGAAATATAAAGTCGCTGAGAGTGGAGATCTAAACAACGATAACCTTTGTGCTGAAGACTGTAACCAAGAAAGACACAATGCTTGCTTTTGCCTTCCAATTTCGAGGAAACATATGGTTTGAGCCAAGGATAGCAGCTGCATCCAAAAATCTTTAACTTGGAATAATCTGGAGATTTGCGAAAGAGAAGTTCCCAAGGAGATGTATCCAACCGAGAAATAGGCAGCCGATTAATAAGATACAAAGCAGTGGAAAATGCTTCAACCCAAAACTTGTGTGGAACCCGAGAAGAAACCAAAAGAGTTCTTGCAGTCTCAGTAAGATGGCGATGCTTCCGTTCGACACATCCATTTTGTTCGGGAGTGTGAGGACAACTGTATTGATGAGAGATGCCATTGCTAGAGAGAAATGAATTGAACACAGAACTGGTGAATTCACGCCCTGAATCAGATCTCAAGATTTTGATTTTATTACCGATCAAGTTCTCAACATAGGCTTTGAAGATGACAAAGATAGAAAAAACCTCAGATTTAGCTTTCATAGGAAACAGCCATGTGTATTTAGTAAAGTCATCCACAATCAACAAGTAGAATCTGTAACCAGTAACAGAAAGAACTGGAGACGGACCCCAAACATCACAATGGAGTAACTCTAAACTAGTTGAAGTAGAACTAGTGCTAGAGGAAAAAGACAGCTTATGGTTTTTGCCTATGGCACAATCTGTGCAAAAAAATAGATACAGACTTGTCACCAATGGAGGGAAGACACTGCTTATTTAAAACCTTCTGAAACATAGCAGAGGAAGGATGACCAAGTCTGTGATGTCATGTCTTCAACGAAGCTTTAGTGCTAAGAAGAGCAGTATGTGAAGAAGAAGCCGGAGAGAGACCTTGAAATGGATAGAATCCATCTGTAACTAGCCCTTTAAAAAGCGTCCTCCCCGAAGAGCGATCCTTGATTTCAAAACCATCAGAATCAAGGGTCAAAGAACAGTAGTTATCTTTCAAGAATTGATAAGCAGAGAGTAAGTTGAATTTCATCATGGGAACATGAAGAATATTATTCAAGCGGAAAGAGGCATGTGGAGTGGTGACGATAGAGTTACCCGTATGATGAATAGCCATACCTTGACCATCACCAACATACACCTTGTCTTTGCCAGAATATGGATGTGGAGACCGAATCGCAGAAATATCACTAACAATATGAGATGTAGCACCCGAGTCCATCAACCAAGTGGGAGCAGATTGCTTAAAGGTAGTGTGAGCACACATAGCAGCAAGCTTTGCAGGAGGGATTTTGCCGACAAAAGCATGATTCATCCGGTCATAGCAATCAAGAGCATCATGATCAAACGAATGACAGATCTGGCAAGGAGTGCGACCACCAGAATTGGGACGATTTCCAGAATTGTTGCCACCAAAATCAGTACGACTGCCAGAATTGGTTCTGTAGTGACCACGATGCCCACCATAATTGTTGAATTGAGCACGATTGTTGAAGGTCTTAGAGAAATTACCACGATGATTGCGCTAAGAGAAATTACCACGATTACCACGATTATTGTTATGAAACCTGGATGGCACACTGGAAGATGACTGGTGAGCAGCAAAGGCTTGGGGAAAATGATAGAACTGGGATGGTGTAGGAAGGAGAGGAGGTTGAGACTGCGCAGCAAATGCCTGAAACGGCTCAGAAGCAGAGGAAGCCACATTTTTCTTCTTGTGATTCATGAAAACTTCCTTGTTAAGCAACAAGCCATGAAGTTCATCCAGAGTTGTGGTAGAAATCCTGAGCATGAGAGAGTCAATGAACGACTCATACTCATCAGGTAAGCCATTGAGAGTGACAGCAATTAAATCATGATCAGAAACCGGAGCTCCAGCAGCCATTAAGGAATCAGCAAGACCTTTGATGCGCTGCAGATAATCGGAGATAGAAAGATCGCCTTTGTGAACGGAGTGAAGGCGAGAGCGGAGCTGATGAATGTGAGCTGCAGACACACCACCAAATTGATGCTCAAGATTTAACCAGAGATCGCGAGATGAGGTGACACCAACAGTGAACGCAACAATATCCTCAGAGAGTGGAATTCAACCAGATCAGGATATTCTGATCTTTTTCATACCACGTTTCGAAGGCAGGATTTGGAACTCCAGTGCTGCAACCAGATTCATCAAGAGTAAACGGCGGCGGGCAAATTTCCGAGCCATTAATAATACCGGTGAGTTTGTAACGACGAAAAATTGGAGCGAATAGAGCTTTCCAGACAAGATAATTGTCACGCTTGAGCTTCGTAGGAACCATACAACTGATATTCTAAACAGTTATAGAAGAAATTGAAGAAGAGGAAGAATTAGGGTTCATCGCAGCAAAATTGGGGAAAGAAGCTGCAAGAAGAGGAGTAGCAACAACTTCAGGTTGCACAGGAGAAGAAGTCGAAGACGCCATGACCGAAGATCAAAGAACGGAGAAGCAACAATCGAAGAACGAATCAAAGATCGAGGAAGCAACGATCGAAGAACGAATCGATCGAAAAAAAATCGCAAGAGAAAGAGGATCGAGAGGCGGTT
>Dhingra_Pear_16_GATCAG_L001_R1_001_paired_trimmed_paired_merged_contig_54010 cation H(+) antiporter 15-like
AGTATCCTCCATGTGGCCTTGTCCTAGATCCAAAAACAGAAGGCATCAAATATAAGCCAACAATAATTGTCCAAGCAAATTTTATGCACTGATAAAAGATTTTGTGATAATTAGGGCACATATAATACAAAATTTAGTTTGATAGGATGTATGGAAGGCTTGATAACAATGTTACCAATGTGTGATACATGCAAACCTTCACCATTTGTAGTCTGAATGA
>Dhingra_Pear_16_GATCAG_L001_R1_001_paired_trimmed_paired_merged_contig_55792 cation H(+) antiporter 15-like
TAAAAGACTTGAGATTTGCGTATTAATGGAAAAATCTAAGTGAATTTGGTACAATCATCTATAAAACTGACATGGTACTTGTAGCCTTCCACAGATACAACAGAAGATGGACCCTATAAAGTAGTACTAATTCTCTCAAAAGGTTGTACAGGCCCCAAAGTTCAAGACTCAAACACTTGTCTAGACATTTTCCCTTGAAGCCAGAAACTACATACATGCTTATTTATATCCCTAGTGTAAGTAATCTGATATTGAGACAACATACTATGAAAAATCTCATTGGTTGGATGCCCTAACCGATGATGCCACAATGATGCTTTGACTAACTACCTAAGAAAGGCCTTCGGAGTAGACTGCAATAGCTTATTAGACTTAAAGAAAAGCTGCTTTGGAATATGATATAGACCCCCATTACTCTTTCCTCTCATGAGTATTGTCTTTGTTGCCTTGTCCTGCACCCAAAATACAAAGTCATCAAGAATAACTTAACAATTATTATCTTTGCATAAGGTATAGACAGAGATAAGACTTGCAGCTAACTCAGGTACACGTAAAATAGTATAAAGATTCAAAGGTTTATAAGATGTTTTGATAGAAGATGAACCCATATTCTTCACTAGTAGGCATTCACCACTACCAACTATGATTTTCTGATCTCCTTCAAATGGTGCAATCATGGTCATGTTTTCAATATTTCCAGTCATGTGATGAGTTGCTTTAGTGTCCATGATCCAAGATTGATTAAGATTACAAGTAGTTGTGGATTGAGCAGTCATAACATTGATAGATTGAGTGGGGTTAAGCTCCCTAGAATGAGTAATTACTCCTATGGAAGCAATTAAGGGCAGTGTGTCCACGTTTGCCACAAATCTGGCACTTAGGAACATGAGCATTGGAAGAAGTTTGTTCGTTTCTGTAGTAGCCATTGGGAGCAGTGTGGCCCCTCTTGCAACAAATTTGACACTTTGGTATAATGTTAGATTTCTGTCCATTAGTTCCATCCAAGAATTCCAGTTTGAACTGCCCTTGTGATTATTAGAAAAGCCAGAAAAAAACCACCACTTCTGTTTGTAAAACCTCCAGAATTGCCTCCTCAATTAAACCTCTGTCTTTGATCGAATCTAGGGCCACTGTAACCATTGTTATTTCTTGGACCTTGAAATTGTTGATGCTGAGAAAAGTTTCCCCCATTAGATTCATTTCCACCATTGCCATTGCCAGAGTTCCTTTGATATTGCCCCACAAATCCAACACCATTATAGGTTTGAGAATTGGAACTATAACCGTATGAATCCTCTCTTTGATAAAATGGTATGTTAGCACTTGTTGCAGACGACTCCCTTTGGTAAAACTGTTTCTGAGCTCCACTAGCAGAAGATTCATCCTGAGAAAACATGCCTGTCATTGGAAACTGCATTGTAGTTTAATATTCTTCTGTTGTTCTTTCTGCACTCAGTAGTTGTGCACAAAATTCCTTCAAAGTTATAGGTGACTCTCTTACCACAATCACAGTTCTTATCATGTTATACTCAGATGGTAAACCAGCGAAGGCGGCAACAATCAAATCATTCTCTGAAATATTTTCTCCTGCAGCATGTAATTGATCCATCAAATGTTTAAGCCTCAGTAAATATTTCTTTATTGAATCAGCTCCTTTCTTGATTGTGTGTAGCTCAGTCTTGAGATGATTTATCCT
>Dhingra_Pear_16_GATCAG_L001_R1_001_paired_trimmed_paired_merged_contig_62947 cation H(+) antiporter 15-like
GGAAGGCAAGGAATGAAATGGAAAAAAGGATTCATCAAAGATAACATGGCGAGAAATATAGATTCTGTGAGAGGAAGGATGAAGGCAGAGATAACCTTTATGATTGAGGCTATACCCCAAGAAGACACAAGGTTTGCTTTTGGGGTCGAGTTTGGAGGATGTGTAGGGCTTCAACCAAGGGAAGCAGCGACAGCCAAAGACCTTGAGAAATTTATAATCTGGGGTTTTCTTGAAGAGAGACTGCCAGGGAGAAGGCCGGGAGATAGTAGGTAGCCTGTTGATTAGATAGACAGATGTAGCAAAGACCTCAACCCAGTAAGTGTGGGGCACTTTAGATGCTGCCAATAGAGTTCGAGCTGTCTCAACGATGTGCCTGTGCTTACGCTCAGCACACCCATTCTGCTCAGGTGTGTGAGGACAAGTGAGTTGATGTTGAATGCCAGAGCTAGATAAGAACTGAGAAAAAGCAGTACTGACAAACTCTCCACCAGAATCTGAGCGTAAGGCAATAACCTTGGAACACAGAGAATTTTCAACAAGTAATTTCCATTGCTTAAACACAGTAAGTACATCAGATTTACACTTCAAAGGATAGAACCAACAATAACGAGTATAGTCATCTAGAAAAATGACATAGTAGCGAAAACCCTGATGAGAAACTGATGGTGAGGGACCCCAAACATCCGTGTGAATAAGTTCTAGAGGCTTTCTGGAGGTACAAGTAGTTCGTGAAAAAGGAAGTCTGGAACATTTCCCTAGTGCACAATCTGAACAAAAGGTTGTATTTGAACGATCAACAACAGCAATACAGGATTGAGAGGCCAACTTATTTACAATCTTCACAGAAGGGTGGCCCAATCTTTGATGCCAGAGATGTCTCGAAGCTTTGACAGAAGCAACTAAAGCATAAGGAGAAGGAGCAGGTAATGATGCTGCGGAGAGTGGATAGAAGCCATGTTGAACTGGACCTTTAAAAAGCATCCTCCCCGAAGAAAGATCCTTCACAGTGAAGTGAGAGGGATAAAGATGCATAGAACAGTAGTTGTCAAGTAGAAATTGATTCGCAGAGAGAAGATTATGTTTTAAGGCAGGGACATGTAAAACATTCTTTAACAAAAAAAAATGAGTAGAAGTATGTAAAGATGAGGCACCAGAGTGGAGAATGGGCAAACCTTTGCCATCTCCAATATACACTTGTTCTGGACCAGTATATGGTTCTGAATTCTGAAGATGAGCAGTCGAATTCGTCATGTGCGAGCTAGCACCAGAATCGACAATCCAGGTAGGATTAGGAGGGGAAGTATTAGCAATCATGGCAGAATGAGACGCTTTGCCAGTGTAGTGAGGATCCATGCGATGGGGACAGTCACAAGCTTCATGGTCTGGTTGGCGACAGATCTGACAGAAGAACTTGCGAGGAGAAGAGTAATGTGGACGAGAACCACGAGAGAATCGTTGATTAGGATTCCGAGAGTAGTTATTCCGGCCAGTGTTGTATCTAGAGTGGCCACGAGATTGAAAATTACCCCGATTTGGACGTCCTTGAGTTGGAAACCCTGGAGAAGTATGCGAAGCCACAAACCCTTGAGGAGGAGAATTTGCAGGCAAAGGAAGAAGACCAGCAGATGAATTATACGCCTGAAAAGGAGCAGTGGAAACAGGTTTCTTCCGATTATTGAGCTGAATCTCCTTACTAAGAAGTAGGCCATGCAACTCATCAATAGTAGTAGAGCCAAGACGGAACTGAATAGCATCCACAAATGAGTCAAATTCGGGAGGTAAGCCATGAAGTGTGACGGAGATGAGTTCGGAATCTTCCACGGGAGCACCAGCACTGGCAAGGGCATCTGCAATTTCCCCAATTTTCTGAAGATACTGAGCAGCATTCAAATCACCTTTGACAAGACTGCGAAGACGAGAACGAAGCTCGTGAATGTGCGACTGAGAGGCAGTGGCGAGGCGCGATTCCAGTTTCGCCCAGAGTTCTCGAGCAGAGGTCACGCCAACTGTGTAGGGAATTAAAGATTCAGAGAGAGTGGAATTAATCCAAATGAGGATGTTCTGATCATTCTCGAACCAGGTAACATAGGTCGGATTGAGAGTTGCAGTGCGATTGCCAGAAGAATCAAGAAGATATTTGGGCGGCGCTACCAGAGATCCGTCAATGAGACCGGTAAGATTATAACGGCGGAGGATCGGAGCAAACAAGGCACTCCAGGTGAGGTAGTTGGTAGTGGTGAGCTTGATTGGAACCATAGATCCAATGTTTTGGATCGTGATGGAAGAAATTGCAGAGTTAGGGTTGAGATGTGCATCTGGAATCGGATGAACAGGAGAAGCCGATTCGGAAGATGGAGAGGCAGTAGTCGCCATAGCTAAGATTGAAGAAGAGATCGCGATTAGTAACAAGAATCGCAAGGAAGAAGCACGAGCAAGTCAAGAACCGATCGAATCAAGATCAAGAACTGATCGAAGAAGAAGAGGAAGCGACGCAGAGAGAAGCGGAAAAGAGGATCGAAAAGGAGGTCGTGAGACTGGAGGCGATTGATACCATCTTAGTATCTTACTCAACATGAATGCTTTACAATGGAGGTTAAGGGTGGTAACAATACAATAAAGCCCTTGGGTGATAAGATCCGCCATTTGACCCTATTGCTTGCTCCTAAGGGTCCATTTCCACGTGTTTCATTTTCCAGCTGCAAAACCGATCTGCGTACTCTTGCAACTTTTGGTTCAAAATTCACCATTGTGGACTCAACTTTGATGTCACAGTTGAAACATCTTAGGACATTGAATTTGAGTGATAATTCTATTGAAGAGCTTCCGGAAGAGATTGGTGAATTGGTGCATCTGAGGTTCGTTGATTTGTCTAAAAATGATGGTTTGAAAAAGCTACCGAATGGGGTGTGTAATTTATACAATTTGCAGACATTGCGCCTTAATTGGTGTAGGGAACTTGAAAGTCTACCTCAGAGCAT
>Dhingra_Pear_16_GATCAG_L001_R1_001_paired_trimmed_paired_merged_contig_68189 cation H(+) antiporter 15-like	GO:0005488
TTCTTCAGATAAAAAGCCTAAATAATATTCATGAAGTGCAAGCAACAATGAAGATAGTATTAAGGATACAAATGTAATTACACCAGGAAGAGACAATACTTAGAGATTAAGCAATCTTTCTTTGCTAGTTGTAATAGACTTGTATAAATACCTACAGTGTAAAGTTATTGATTAAGTTAATGAGAAATATTTTCCTAATATGGTATCACTCGCCTCAAGTCTCACGACCCTTCTTTTCCGATCCCTTTTTCCCGCTTCTCTCTGCACCGCTTCATCTTCTTCGACCGATTGATCGCGTTCTTGATCTTGATCGTGCTTCTTACTTGAGATTCTTGCTCTTCATCGCGATCTCTTCCTCAATCTCCAGTTATGGTGACTACTGCCTCTCCATCTTCCGAATCGGCTTCTCCTGTTCATCTGATTCCAGATGCACTTCTCAACCCTAACTCTGCGATTTCTTCCATCACGATCCAAAACATTGGATCTATGGTTCCAATCAAGCTTACAACTACAAACTATCTCACCTGGAGTGCCTTGTTTGCTCCGATCTTCCGTCATTACAATCTTACTGGTCTGATTGACGGATCTCTGGTGGCGCCGCCCAAATATCTTCTTGATTCTTCTGGCCATCGCACTGCAACTCTCAATCCAACCTATGTTACCTGGTTTAAGAATGATCAGAACATCCTTATTTGGATTAATTCAACTCTCTCTGAATCTTTAATTCCCTACACAGTTGGCGTGACTTCTGCTCGAGAACTCTGGGCGAAACTGGAATCGCGACTCGCCACTGCATCTCAGTCTCACATTCACGAGCTTCGTTCTCGTCTTCGCAGTCTTGTTAAAGGTGATTTGACTGCTGCTCAATATCTCCAGCAAATTGAAGAAATTGCAGATGCCCTTGCCAGTGCTGGTGCTCCCGTGGAAGATTTAGAACTCATCTCAGTCACACTTCATGGCTTACCTCCCGAATTTGACTCGTTTGTGGATGCTATTCAGTTCCGTATTGGTTCCACAACTATTGATGAGTTGCATGGCTTACTTCTCAGTAAGGAAATTCAGCTCAACAATCGGAAGAAACCTGTTTCCACTGCATCTTTTCAGGCGTATCATTCCTCTGCTGGGATTCTTCCTTTGCCTGCAAATTCTCCTCCTCATGGTTTTGCTGCTTCGCATGCTTCTCAAGGTTTTACCAATCAAGGCCGTCCAAATCGGGGTAATTTTCAATCTCGTGGCAACTCTAGATACAACACTGGCAGGAATACTACTCTCGGAATACTAATCAACGTTTCCATCGTGGCGCTCGTCCAAATTACTCTTCTACTCGAAAGTTATTCTGTCAGATCTGTCGCCAACCAGACCATGAAGTCTGTGATTGTCCTCATCGCATGGATCCTCACTACACTGGCAAAGCTTCTCATTCTGCCATGATTGCTAATACTTCCAATCATAATCCTACCTGGATCGTTGACTCTGGTGCTAGCTCGCACATGACAAATTCGACTGCCCATCTTCAGAATTCAGAAGCATATACTTGTCCTGAACAAGTGTATATTGGAGATGGCAAAGGTTTGCCTATTCTCCACTCTGGTGAATCATCTTTACATACTTCTACTCATTCTTTTTTGTTAAAGAATGTTTTACATGTCCCTGCCTTAAAGCATAATCTTCTCTCTGCGAATCAATTTCTACTTGACAACTCCTGTTCTATGCATCTTTATCCCTCTCACTTCACTGTGAATGATCTTTCTTCGGGGTGGATGCTTTTTAAAGGTCCAGTTCAACATGGATTCTATCCACTCTCCGCAGCATCATTACCTGCTCCTTCTCCTCATGCTTTCGTTGCTTCTGTCAAAGCTCCAAGACATCTCTGGCATCAAAGATTGGGCCACCCTTCTGTGAAGATTGTCAATAAGTTGGCCTCTCAATCCTGTATTACTGTTGTTGATAGTTTTAATAAAACTTTTTGCTCAGATTGTGCACTAGGGAAATGTTCCAGACTTCCGTTTTCAAGAACTACTTGTACAACCAGCAAGCCTCTAGAACTTATTCACACGGATGTTTGGGGCCCCTCACCCACTGTTTCTCATCAAGGTTTTCGATACTATGTCATTTTCCTAGATGACTATACCCGTTATTGCTGGTTCTATCCTTTGAAGTGTAAATCTGATGTACTTCCCATGTTTAAGCAATGGAAATTACTTGTTGAAAACTCTCTGTGTTCCAAGGCTATTGCTTTACGCTCAGATTCTGGTGGAGAGTTTGTTAGCATTGTTGTTTCTCAGTTCTTATCTAGCCATGGAATCCAACATCAACTCACCTGTCTTCACACTCCTGAGCAGAATGGGTGTGCTGAGCGTAAGCACAGGCACATAGTTGAGACTGCTCGGACTCTCTTGGCAGCATCTAAAGTGCCCCATACTTATTGGGTTGAGGTTTTCGCTACATCTGTCTATCTCATTAACAGGTTACCTACTATCTCCCGAACTTCTCCTTGGCAGTCTCTCTTCAAGAAAGCCCCAGACTATAACTTTCTCAAGGTCTTTGGTTGCCGTTGCTTTCCTTGGCTGAAGCCATACACATCCTCCAAACTCGACCCTAAAAGCAAGCCCTGTGTCTTCTTGGGGTATAGCCTAAATCATAAGGGCTATCTCTGTCTCCATCCTTCCACTCACAGAATCTATGTTTCACGCCATGTTATCTTTGATGAATCCACTTTTCCATTTCATTCCTTGCCTTCC
>Dhingra_Pear_16_GATCAG_L001_R1_001_paired_trimmed_paired_merged_contig_79892 cation H(+) antiporter 15-like
CTCCCACTTTTGTTTTTGAGCACTGTAAGCGGTCTTAAGTTGTCCAAACTGTAGCGGAAGAGAGTTAAGAGTGATATGAACTAAAAAGGGATCCGGGATATGAATATCCAAATCTTTCAACTTATTGGCCATACCTATCATCTTCAAGATGTGCTCGTGAACATTGCCGTTGCCATCATACCTCATAGTCGTTAAAGAACTCATTAAGTTTCGTTTCAGCCTTTTCAGACTCTCTGACGTTTTGTTCCACAGTATCTAAGAAGTGTTTTGCATTGTCACAACTAGGAATTCCTCCAGGAACAGTCTCAGACATGAATCTCTTCATAATCAATATAGACAAGCGATTAGATCTTTCCCATTTTTCATACTTTTCTCTTTGTTCATCAGAGCTATCCTCAGTCGGCTTAGGAGGTTCATCTTCCCTTAGTGCTAAGTCGAGATCCCTGATTCCAAGAGCAAATTCTATGTCCAGCCTCCACTTTGCAAAATTGTTCCTAATCAAAGTCTCAACGGAAGAAAAATCCATAGCAGAAACTGGAAAAACAA
>Dhingra_Pear_16_GATCAG_L001_R1_001_paired_trimmed_paired_merged_contig_81100 cation H(+) antiporter 15-like	GO:0016020	GO:0005488
CAAGACACCTATAGCCTTTATGTTGTAGACTATATCCCAAAAACACACAACTTTTGCTTTTAGCTTCCAGTTTGCTGGGAATGTAAGGCTTAAGCCAGGGATAACATTGACAGCCAAAAACTTTCAGTTTAGAGTAATCTGGGTGTTGATTGAAGAGAAGTTCCCAAGGAGACTGTGTAAGACCAGAAATAGGAAGCCTATTAATAAGATATATGGCAGTGGAGAAGGCTTCAACCCAAAACGCTTGAGGAACATGAAAGGCAACAAGTAATGTTCGAGCTATCTCAACAAGACGGCGATGTTTTCTCTCTGCACAACCATTTTGTTCAGGAGTATGTGGACAACTA
>Dhingra_Pear_16_GATCAG_L001_R1_001_paired_trimmed_paired_merged_contig_97076 cation H(+) antiporter 15-like	GO:0016021	GO:0015299	GO:1902600
ATCTGCATGCTATAGCTAAACACCCGCAGTTTTCTAAAAGCTCGAATTTAGATTATCTATTTTGTAGGATATAGCTCACCCGTCAAAGACTTAAATTCCCAAAATATCAGCTTCACCTCCCATTCCTCTCTCCGACTCTGTGTGTTTGTGTATGGTACCTGTTGCATTCACTTCTTCTTTCTTCGATTTTTCGGTATCTTTCTTTCGTTCTTCCTTTCTTTTTCTTCTTCCTCTTCCTTGTGGTGCCCAGCCCAGATGGGCTTGGAGATAAATACGTTGGTTACAGATATCGAACAGGCCATAGACAATGTGAGTTTGGTGTGCCAAGCTCCCCACGGCAGCATTGTTTCCGGTGGACTAGGACGCTATCACAACCCTCTCAGATCCTCTACGTCTCTTTTTCTGCTGCAGTTATCTGCCATTGCCATTGTTTCCCAGTTGATCAATCTCTGCCTCAAACCCATGGGACAGTCCACCATCGTTTCTCAGATGTTTGTACGATTTCAATCTCTACATTAACAAAACCTGTACCTTCTTCAGGGTGGTGTAATATTTGGGCCATCACTTCTGGGGCACAGAAAGGAAATTGCAAACACCATCTTCCCGATAAAAGGCGCTAATGTGTTTGAAACTATTTCAACATTCGGCCTCATGTTCTTCCTTTTTTCAATAGGAGTGAAGATGAATGCAGGCAGAATGATAAGGCCTGAACGAAGAGTGGTTGCCATTGCACTTTCAATGTTCTTCTTCACCTTGGCACTCCCCTTATGCCTAGCCATGACAATGAGAAAATATGTTGCAATGGACGAGACCCTTAAGACGGCTCTCCCAACTATAACTGCAGCACAGGCTGTATCGGGTTCCCCTGTGATTGGTTGTTTACTAACCGAGCTCAAGCTAATGAACACAGACCTTGGCCGCCTGGCCCTCTCTGTAACAATGTTTGCCGATGTTATTGGCATCAGCATGGTTGGGATTGCCATGGCAATTTTGGGTAACAAGACAAAAAGTGCGTTAGTTCCAGCTTTGGAAATAATAACAGCAGCAGTTT
>Dhingra_Pear_16_GATCAG_L001_R1_001_paired_trimmed_paired_merged_contig_97109 cation H(+) antiporter 15-like
GTATATTTGGTAAAATCATCTACAAATATGACATAAAATCTATAGCCACTAACAGAGCATACTGGAGCTGGGCCCCAAACGTCCGCATGAACTAATTCTAGAGACCGAGAAGTAGTACAGAGAGATTCTTTAAATGGTAACTTGGTACATTTTCCTAAAACACAATTTGAGCAGAAAAATTGGTGAACAGTATTAGAAATAGGCAGTGTAGACTTTGATAGCAGTGATCGAAAAGTATTGAACATTGGATGGCCCAAACGTTGATGCCAAACATGAGAGAAGGTCCTTATTGCAGAATGAGCATGAACATTCGTTGCAGTAGAAGAAGAAGCATAAAATGGATAGAGACCACAGCTGACAAGAGCTCTAAAAAGCATATTCCCCGTAGTAAGATCCTTGACATTGAAGTCAAAAGGATTGAGTGTTAATGAACACCAATTATCACGCAAAAACATATTGGCAGAAAGAAGATCATGCTTCAATTATGGAACATGTAACACATTCTTTAATTGAAAATTTGCAGAAGGTGTTTTAAGTAAAGTAGAACCAAAATGGCGAATTGGCAAACCTTGGCCATCTCCAATATAGACTTTATCTAGACCAGTATTGGGCTACGGATTCTGAAGATTTTGAATATTGTTGGTCATGTGAGAGCTTGCTCCGGAATCAAGTAGCCATGGTGAAGGAGAAGAAGTGGTAGAAGATGCATACTTTGCAAGTTTAGCTGGCGGAACACGTCCTTCAAAATTTGGATTCATGCAATTGGAACAATTAATAGCAAGATGTCCAATGTCCTCACAAATTTGACATGGAGTGAATGCAAAGTTGAAAGATCTGAAGCCACGATTTCCACCTCGATGTCCACCACGATTGGTTGAGGTATTATTGAACCGATTGTAACAATTACGGTTGTTGTAGCTCCTTTGAGAGTTGTTCCTCTGAAAATTACCTCGATCATTGTTGTTGTAAAAATTCTGAGATGCATTAGACTGAGCATTGTACGCTTGAAGCCGTTGAGGTGTAGGAAGCAAAAGAAGAGCATTTGAAGTTGCTGGAATAGAGGTAAATGCCTGATATAGTTCAAAGGAACCTTGAGTTTGCTTTCGGCAAGCAAGAGCCATTTCTTTACTGAGAAAAAATTCATGTAGATCATCAATAGTAGTATCAGCAAGACGAAATTGAATTGAATCCACGAAGGAATCATATTCATCAGGCAAGCCATTAAGAATAAGATGAATGAGATCTGAATCATCAACTGGTACACCGGCAGCAGCAAGAGCATCGGAAATTTCTTTAATGCATTGCAATTATTTAGAGATTGTGGAAGTTCCTTTTGACATCGATTGCAAAATTCGATCTCAACTAATGAATGTGAGAACGAGAGACTCCACCAAATCGCTTCTTAAGATTTTGCCAAAGTTCACGCGCTAATAGAACACCAACAGTAAAGGGAATTAAATCCTCAAAGAGAGTGGAATTGATCTAAATAATGATGTTTTGATCCTTTTCATACCAAATCTCAAAGGTTGGATTCGAAATCGAGGACAAATTTCCAGAAACATTAGCAAGAAATTGAGGCGGTGGCGATTCAGATCCATCAACAATGTCAATGAACTTGTAGCAGCGAAAGATCGGCTCGAACAGAGAACGCCAAACAAGGTAATTATGACGCTTAAGTTTTGTTTGAATCATGCTCTCAATGTTTTGGACTGTGATGGAGTTGATTGAAGCTTGAAAGGAGGAGTTAGGGTTTGTGTTCATCGGAGAAGAATCGAGATTGGGAGGCAGCAAAGAAGAAGGATTTGCGATCGCCGGAGAAGAAGCAGCATGTGCGGCCACTGAAGAGGAAGAATTAGAAGAATTTGTTGCCATTGATGAACAAGATTGAAGGTTTGCAGACGAAAGATATGGTGTTTGGTAGGTAGAAAAATAAGCAAGAAAATAGCTAAAGAGGATCGAAATCGATTGACTTAGGCAAGAG
>Dhingra_Pear_16_GATCAG_L001_R1_001_paired_trimmed_paired_merged_contig_97515 cation H(+) antiporter 15-like
GTATAGGCAAACCTTTGCCATCACCGATATAAACTTGCTCAGCTCCATTGTATGCCTCAGGGTTTTGCAGATTGTTGTAGGAATTAGTCATGTGGGAACTAGCACCAGAATCAAGAAGCCATGTAGGAGTAGTGGTTGCATTGTATGGAGTTTGAGAATTCTTGGTGCCAAAAGTTGGATTCATGCGTTGAGGGCACTCTGCAGCTTCATG
>Dhingra_Pear_16_GATCAG_L001_R1_001_paired_trimmed_paired_merged_contig_5731 cathepsin B-like	GO:0005615	GO:0005764	GO:0004197	GO:0050790	GO:0051603
TGATGTTGGCAATAGTGTAAGGGTGGTTGTAGTAGTTGTAGGTGGTGGCCACAACAGCGGTGACCGCGGCGCAACCGATCCAAATTTTCAGTTGATGGTGGCAGGTTGATATCGGCTCCAAAAACCCACCTCTTCGAAATTTCAGCACTAAATTTTCCAATTTAATTTGGTTTTATGATTTGTATTGAACTGGTTTTAGGAACTTAAAGATTTATCTTTGCTTAGAAATAACCTAATTTGTTAACTAATATTTGCTTAGAAATAAGTTAATTAAGACCAAGTACCAATTGGTTACTCCAGAAAACAGAGGGAGTAAATTACATTCAGTTTTTATTCGCCCTTTCTAATAGGGAGCACAAGTGTACAAATATTTTGAATGCAACAAATCATGTAAAGGTAAGCATGGGAGTGAGATTGAGCCCTAGTTTGGTATGATTCTGAAGAAAAAAAATATCAAAAAAAGTTGGGAATTTTTTTATGTTTGGTAAACATTCAGTTTCAGTTTTTTTTCACAATTTTAGGTGAAAAAAAAGCTAAAAACACAAAGCTACAAAACCTAACTTTGAAAAACCAGCTTTTTTTTCACATCTGTTTTACATAAAAGTTTATCAAACACTATAATACTGTTTTTTTTTTCAAAAGTACTTTTACAAAAAAAATTACCAAACACTCTGCTACTTTATTTCACAGCTGCTTATTCTCACAGCACAGCAGAAACAATTTTTTTTCAAAGCACTGCAATACCAAACTAGCCCTTAAGAAGTGTTATTGCTCCCTCGCTTTATGTTTTTACTTTATTTATTTATAACGTGAAAAGCGGTGGCATAACACAGTTGAAGTGGCAAACCAATTTGTAATTGGTTTACACCAGATACCGAATGATGTCCGTCATACTGAAACACCCGCCGCAACAGCATCCACACTGGCAACTTGGCTTATAAAATTTTTGGATGAAGGCAAACCGGCAACCACGTCTTCTTCAATTCCACACTCGTTTGTTCCTCTTCTGATCATGAAGTAGCCATCATCACCCCAGCTTATATTCCACTGATTCGCCAGAAGCCAATAGTCCTCTCCATCATTGGTTGTCCCCCATCCAATTAGCTTAACAGCATGACCTCCCAATACATCACCTTTAACATGTTTGTAAACTCCTGATTTATAGTGTGCAAAGTCCTCATAAACGGTGAATGCAACCTCAACTGGTCCATTCCTATAAACCTCTGCCATGATACTGTGAGGATCAGAGTTGATTCTATACGCACTGATACTATAATGCTTTGAATTCTTCCAGATCTGGTTCCCATCTACACATTTTTTAACGCACTTTGGAGTCGGATACGCAGGATCACAACCAGGGTGCGAGCAGCCAGTTGAATCAAAGTATGGGTCACACTCTTCAGTGACAACACCATGGTGGATAAAGTACCGCCAAGCATAAATTGGATATCCCCCATTACAACCAGCTCCACACATGAAACCACAACATGCTAGGAGATCATTAACAGACAGAGAGATATTCATGCCATAACGGACGCAAAAACGATCTGATAGTGCTTCAACAGCAGCAAAAGCCCAACAAGAGCCACAGTGACCCTGATCTAATATTCTTCCAATGGTGTTGCACTGAGGCCAAGCGGTTCTGGCATCAAAATTATTTGGCAACTTGAGAGATTTTGGATAAGTTTTAATGGGAAAACTCTGCAAATCCTTTTGGGGTGTTGGTTTGACTCCCAGGAGGTGCATAAACTGGCTAACAGTGTAATTGGAGAATCGAGGATTCATGGCAGCTTCCCATCCAGCCTTGGGGTTTTCATTTATCTGTTTAATGATCGAGTCCTGAAGAATAGGAGACTGAAGCTTAGTCTTGGAAAGTGGTTTGGCCGCAATCAACTGGGGTTGAAAGCTGGAGATGGCCCCTAAAAGTAACAGACAAGTCGCAGCAGCAAAATACAGCTGCGGAATTCTTATAGTAGCCATCTTCCTCCCTCCACTCCCCTTTCTATCTTTCTATCAAGTCTTTCTTTGTTAACAAGGACTCGACTCCAGCAAAGATAATTCTTCTCTCGCTTCCCGTCTTCTCTCTGTATCCTCCTCCTTTCGCTATTTATCTATTTATTTATGTTGTTGGTCACTTGTCAGGAAAAAAAAAAATGGAAATGTTAATGGTGGGATGAAAGAGATTGTTGCACGACACATCGACAACGACTTAGCCTTGATATTTGTGTAAAACATTATGGGCCGGCTGGCTACTGCCTTTGAGTGCCCATCCAGCATTGGTCT
>Dhingra_Pear_16_GATCAG_L001_R1_001_paired_trimmed_paired_merged_contig_113938 catalytic region Ribonuclease H	GO:0003676	GO:0003964	GO:0004523	GO:0006278	GO:0015074	GO:0090502
ATACACGCAGAATATTCAGCGATATTGTTTGTGCAAAAGAATCTCAACTTGACGGCTATGGGAATATGGGCTGGGCTCCTTTTTTTTGGCGAGCTTTAAGATAGCATGTAGAAAGGGGCTGCTTCCAACTCCATTTCCGTTCTGATTTACTGCACCGTCAAAGAACATTTGCCAATCATGAGGAGTTTCGTCTTCTTCTTCGCCTACCGCAAATAGAATAGCTTCGCCCGCGAAATTCGTCCCCTTACTAAAAAATCAAGCTCATAGTCAGGCACGGGATGGGATGATCCGCAGGTGGTCTGCTATTGCCTGCCCCTTGCCTTTCTCATTTAGGGCTTCTGGGTGACGTACACAATATCGAACTCTGAGAGTAACATCCGCCACCTTGCTGTACGGCCCGTGAGGGCTGGCTTTTCAAAGAGATACTTCAGCGGGCCCATCCTTGCAGCATGGTCGTATAGTTCAACATGTAGTGGCGTAGGCCTTGCGAGGCCCGTGTAAGAGCACAACAGGTCTTTTCTAGAACCGTATACCTTGTCTCATAATCAGTGAACTTCTTGCTGAGATAGTATATGGCTCTTTCCTTCCTACCCGTTTCATCGCGCTGATCAAGGACACAACTCATGGATGCTTCCATTACTTACAGATACATCAGGAGAGGTCGACCAGGCGTTGGCGGTACCTGGATGGGAGGATTGAGTAGATATTTCTTAACTTTGTCAAACGCCTTTTGGCAATCCTCGTTCCTTGTGTCTATCTTTTCTGAAAGGCGGGGTATTCTTTCTGAGCAGTTTAAAGATCGGCTCACAGATGGGTGTGGGCTGGGCAATGAACCTGCTGATGTATTGTAGCCTGCCCAAAAAA
>Dhingra_Pear_16_GATCAG_L001_R1_001_paired_trimmed_paired_merged_contig_20367 catalytic coenzyme binding [Arabidopsis lyrata lyrata]	GO:0005739	GO:0005886	GO:0003824	GO:0050662	GO:0008152
AACAGAGAAAAACCAGGATCTTCACGAAGAAGACTTTGACACCTTTACATCACACTCTGCAGTCTGCACTGACGAACCAAACAAAAACGAAAGGGGCACTACGCGTCTACTTCTTCTGGGTATAACGCTGGATACCCTGGACATCTACAATCCCAGGAGGGAAGACAGGATCAGTAGCTGCTCTAACGGCAACATTTGCCACAGAGGTTACATTCACTGGAGGAGTAAAGAGAGGCCCAACAAGTGGCAGCTGGCTCAGGGGTCTCGTGTTTTGAAATAGCATCTCAAGTGGAGAACCAATTACACCGAGAGGTAACTTTACACTGCCAACACTTCGAGTCCCATAAATAAATCCAGGCCTCAAGATCACTCCTCCGTATGGGAATTTGGTTAGTAGCTCTGTCTCTGCAGCTCTCTTTCCCTCATAATATCCCTGCAGTAAGTAATTTGCCACACCAAAATCAGCAGCAGAGATATAAACAAATCTTTTCACGCCTTGTTCAGCGGCAACTCTAATTGCATTGATGTTGGCAGTCCCATTAATCTTATACATGTAAGAATTGGAGCCAAACCCACCAACACAGGATATAACGGACGTGACACCATTGAAGGCAAACCATCCATACATCTGATCCAGTAATGAAAGCTAAGCATGAAGAACAATGGGATGGAGAGTTTTC
>Dhingra_Pear_16_GATCAG_L001_R1_001_paired_trimmed_paired_merged_contig_5712 catalase partial	GO:0009514	GO:0004096	GO:0020037	GO:0046872	GO:0042542	GO:0042744	GO:0055114	GO:0098869
CCAATTCTGCTTGAGGACTACCATCTGGTGGAGAAACTCGCCAATTTTGATAGAGAACGGATCCCAGAGCGTGTTGTCCATGCTAGGGGAGCCAGTGCAAAAGGTTTCTTTGAGGTCACCCATGACATTTCTCATCTTTCATGTGCTGACTTCCTTCGAGCCCCTGGAGTTCAGACACCTGTCATTGTGCGTTTCTCCACTGTTATCCATGAGCGTGGCAGCCCTGAAAC
>Dhingra_Pear_16_GATCAG_L001_R1_001_paired_trimmed_paired_merged_contig_23171 catalase isozyme 3-like
TTGTTCTCCTTCTCAATGACGCACTGCATATCCAACGAAACCACCATACACAAATTAAACGCAAAGTTGCAATGTGAATCATGATGTGCAGCACACCAAAAGGATTCAGAAATGCAACAAGCAGTCATGCATGTATCTAACTTTTGACATTCCAAGTGCTTTCAGGTTTCAAGTAAAAAGAAAAACACAGAAAACAAGATCATGGGAAAACCAAGGGAAATTAAAATGAATTCCTATACAGTGATACAAACTGACCTTCTCACGCTTTCCAGTGAAAATA
>Dhingra_Pear_16_GATCAG_L001_R1_001_paired_trimmed_paired_merged_contig_3913 catalase isozyme 1	GO:0005737	GO:0004096	GO:0020037	GO:0046872	GO:0042542	GO:0042744	GO:0055114	GO:0098869
AATTTCCTTTCACTATGTCTTATCGAAACTCAAACATCTTGCATCGGCATCGCCCTCAAATGCTCGGCCTCACGTTAAGACGAGATGCCAGTTTTTGACCAAAGGATCGGTCAGCCTGAGACCAGTATGAGATCCAAATGCTGCGAATTTCATAGGTGACACGAGGTTCGGATAGGACATCAACCCATCGGTGGAGGAATCGCTCTTGCCTGTCGGGTGCCCAAGATCTGTATCTCTCTCCAGGTTGCTTGAAGTTGTTCTCCTTCTCAATGACGCACTTCTCACGCTTTCCAGTGAAAATATTAGAAGGAATTGGGAAGGTCTCAGCATGGCGAACAGGATCAAACCTTGATGGGAAGTAGTCAATCTCCTCATCTCTGTGCATGAAATTCATAAATCCGTCATAGTGATTGTTGTGATGAGAACACTTGGGAGCATTAACCGGGAGCTGCAGATAGTTGGGGCCAAGACGGTGCCTCTGGGTATCAGAATAGGCGAAGAGTCGAGTTTGGAGCATCTTATCATTTGAATAATAGACACCAGGGACAACAAGGGCAGGGTTGAAAGCAAGTTGTTCATTCTCTGCGAAGAAGTTATCGACGTTCTTATTCAGTACCAAACGGCCAACCGGCTGCAGGGGAAGAATATCTTCAGGCCAGACCTTAGTATCATCAAGTGGGTCAAAGTCAAATCTGTCTTCATGATCAGGATCCATTGTCTGAATAAAAAGTTTCCACTCCGGGAAGTTGCCAGCTGCGATGGAGTCATAGAGATCCTTGGTAGCGTGGCTGTGATTAGCTCCTCCAACCTTAATAGCCTCGTCCTCCAACAAACACTTGACTCCACAAGTGGGTTTCCAATGAAACTTCACGTAGTGTACCTTCCCGGCCTTGCTGATAAGAGTGTAGGCGTGAACACCAAAGCCTTCCATGTGCCTGTAATCTTGTGGAACTCCCACGTCATCGAATAGGAAGGCGAACGTGAGCAGGCTTTCTGGATGGTGAGATAAGAAGTCAAGGACCCTCCAATACTCTTGGATGTGGGACTTAGGGTTCGGTTTGAAAGCATGGATCACGTCCGGGAATTGCATTGCATCACGGACAAAAAACACGGGGAAATTGTTTCCCACCAAGTCAAAATTACCCTCTCTGGTGTAAAACTTCACTGCAAAACCACGAGGATCCCTTATGGTTTCAGGGCTGCCACGCTCATGGATAACAGTGGAGAAACGCACAATGACAGGTGTCTGAACTCCAGGGGCTCGAAGGAAGTCAGCACATGAAAGGTCAGAAATATCATGGGTGACCTCAAAGAAACCTTTTGCACTGGCTCCCCTAGCATGGACGACACGCTCTGGGATCCGTTCTCTAGCAAAGTTGGCGAGTTTCTCCACCAGATGGTAGTCCTCAAGCAGAACCGGACCTCTGGGTCCAACAGTCAGAGAAGAGTTGTTGTTCGAAACTGGAGCACCGGAATTGGTGGTCCAGAACGGGGAGTTG
>Dhingra_Pear_16_GATCAG_L001_R1_001_paired_trimmed_paired_merged_contig_4039 catalase isozyme 1	GO:0005737	GO:0004096	GO:0020037	GO:0046872	GO:0042542	GO:0042744	GO:0055114	GO:0098869
TATTCAGATGATAAGTTGCTCCAAACTCGAATCTTCTCCTATTCTGATACTCAGAGGCACCGTCTTGGCCCGAACTATCTGCAGCTCCCAGTTAATGCTCCCAAGTGTTCTCATCACAACAATCACCATGAAGGATTTATGAATTTCATGCACAGAGATGAGGAGGTTAACTACTTCCCATCAAGGTATGATCCTGCTCGCCATGCTGAGACCTTCCCAAT
>Dhingra_Pear_16_GATCAG_L001_R1_001_paired_trimmed_paired_merged_contig_52948 catalase isozyme 1	GO:0009514	GO:0004096	GO:0020037	GO:0046872	GO:0042542	GO:0042744	GO:0055114	GO:0098869
TCCATGGATCCTTACAGGCACCGCCCTTCAAGTGCTTTCAATTCTCTGTTCTGGACCACAAATTCCGGTGCTCCGGCTTGGAACAACTCCTCTCTGACTGTTGGATCCAGAGGTCCACTTCTGCTTGAGGACTACCATCTTGTGGAGAAACTTGCGAACTGTGGAGAACAAATCCCAGAACGTGTTGTCCATGCTAGGGGAGCTAGTGCA
>Dhingra_Pear_16_GATCAG_L001_R1_001_paired_trimmed_paired_merged_contig_5713 catalase isozyme 1	GO:0004096	GO:0020037	GO:0046872	GO:0006979	GO:0042744	GO:0055114	GO:0098869
TGGACCACCAATTCCGGTGCTCCAGTTTCGAACAACAACTCTTCTCTGACTGTTGGACCCAGAGGTCCGGTTCTGCTTGAGGACTACCATCTGGTGGAGAAACTCGCCAATTTTGATAGAGAACGGATCCCAGAGCGTGTTGTCCATGCTAGGGGAGCTAGTGCAAAAGGTTTCTTTGAGGTCACCCATGACATTTCTCATCTTTCATGTGCTGACTTCCTTCGAGCCCCTGGAGTTCAGACACCTGTCATTGTGCGTTTCTCCACTGTTATCCATGAGCGTGGCAGCCCTGAAAC
>Dhingra_Pear_16_GATCAG_L001_R1_001_paired_trimmed_paired_merged_contig_6125 catalase isozyme 1	GO:0009514	GO:0004096	GO:0020037	GO:0046872	GO:0006979	GO:0042744	GO:0055114	GO:0098869
CAACTCCCCGTTCTGGACCACCAATGCCGGTGCTCCAGTTTCGAACAACAACTCTTCTCTGACTGTTGGACCCAGAGGTCCGGTTCTGCTTGAGGACTACCATCTGGTGGAGAAACTCGCCAATTTTGCTAGAGAACGGATCCCAGAGCGTGTCGTCCATGCTAGGGGAGCCAGTGCAAAAGGTTTCTTTGAGGTCACCCATGATATTTCTGACCTTTCATGTGCTGACTTCCTTCGCTTCCTCTGCTCACCTCTTACCTTCTCCATCAAGCTCTCTCTCTCTCTCTCTCTCTAACCTGACCTTCCTCCATGGATCCTTACAAGCACCGCCCTTCAAGTGCTTTCAACTCCCCGTTCTGGACCA
>Dhingra_Pear_16_GATCAG_L001_R1_001_paired_trimmed_paired_merged_contig_9245 catalase isozyme 1	GO:0005737	GO:0004096	GO:0020037	GO:0046872	GO:0042542	GO:0042744	GO:0055114	GO:0098869
TAACACCTATACTCTTATCAGTAAGACCGGGAAGGCACACTATGTGAAATTTCATTGGAAACCCACTTGTGGAGTCAAGTGTTTGTTGGAGGATGAGGCTATTAAGGTTGGAGGAGCTAATCACAGCCACGCTACCAAGGATCTCTATGACTCCATCGCAGCTGGCAACTACCCGGAGTGGAAACTCTTTATTCAGACAATTGATCCTGATCATGAAGACAGATTTGACTTTGACCCACTTGATGTTACTAAGATCTGGCCTGAAGATATTCTTCCCCTGCAGCCAGTTGGACGTTTGGTACTGAATAAGAACATTGATAACTTCTTTGCAGAGAATGAACAACTTGCTTTCTGCCCTGCCATTGTTGTCCCTGGTGTCTATTATTCAGATGATAAGTTGCTCCAAA
>Dhingra_Pear_16_GATCAG_L001_R1_001_paired_trimmed_paired_merged_contig_9360 catalase isozyme 1	GO:0005737	GO:0004096	GO:0020037	GO:0046872	GO:0042542	GO:0042744	GO:0055114	GO:0098869
TAACACCTATACTCTTATCAGTAAGGCCGGGAAGGCACACTACGTGAAATTTCATTGGAAACCCACTTGTGGAGTCAAGTGTTTGTTGGAGGATGAGGCTATTAAGGTTGGAGGAGCTAATCACAGCCACGCTACCAAGGATCTCTATGACTCCATCGCAGCTGGCAACTACCCGGAATGGAAACTTTTTATTCAGACAATTGATCCTGATCATGAAGACAGATTTGACTTTGACCCACTTGATGTTACTAAGACCTGGCCTGAAGATGTTCTTCCCCTGCAGCCGGTTGGCCGTTTGGTGCTGAATAAGAACATTGATAACTTCTTTGCAGAGAATGAACAACTTGCTTTCTGCCCTGCCATTGTTGTCCCTGGTGTCTACTATTCAGATGATAAGTTGCTCCAAA
>Dhingra_Pear_16_GATCAG_L001_R1_001_paired_trimmed_paired_merged_contig_6039 catalase [Tectona grandis]	GO:0005777	GO:0004096	GO:0020037	GO:0046872	GO:0006979	GO:0042744	GO:0055114	GO:0098869
CTTACTGATAAGAGTATAGGTGTTAACACCAGACCCTTCCATGTGCCTGTAATCTTGTGGAACTCCCAGGTCATCCAATAGGAAGGTGAACATGTGCAGGCTTTCTGGATGGTGGGAGAAGAAGTCAAGGATCCTCCAATTCTCTTGGATGTGGGACTTAGGGTTCGGTTTGAGAGCATGGACCATGTCTGGGAATTTCATTCCATCACGGACAAAAAAGACGGGGAAATTGTTTCCCACCAAGTCAAAATTACCCTCT
>Dhingra_Pear_16_GATCAG_L001_R1_001_paired_trimmed_paired_merged_contig_96664 casparian strip membrane POPTRDRAFT_763057-like
CGAGAGCAGATGCAGTGGCACCAAGCCTTAGAGTAAAGTCTAGTACGGCAATGCCCTTCTTCCATCCTCCCTTTTGATTCTTAATATTGGAACCTTGAGCAGCTTCTACCCTCACGTATGGTACTTCACTTTTGGATGCATCTTATTTCTTGACTCTCTGATGTCGATTGTGGCCGAATGATCACCGCTATCGCTCATCATTTTGG
>Dhingra_Pear_16_GATCAG_L001_R1_001_paired_trimmed_paired_merged_contig_39560 casparian strip membrane 2-like	GO:0005829	GO:0005886	GO:0016021	GO:0048226	GO:0003954	GO:0042803	GO:0007043	GO:0010413	GO:0016226	GO:0042545	GO:0045492
AAAAAAAAATAAAAGACAACAACGACATGATATGCATTAACAATTTAACATCATTTGCAAAGATAACAACAAAATCGAAAGTCTCTGAGAGCAGAAGCCAAACTGGTGGGAGAGCAAATAACTCAACAATTTACATATGAGACTTTGTTGAAGTACGTTAAACTTTTCGGAGAGCAGAAGCGGAAAGCAGAATCAAGATTACAAAGATAACAACTGCGACGAATGCCGAAACCACAGCCCCACTGGATTGCGGGCAAAATGTTCAAAGCAAGCGCCAAGGTGTAAAAAATAAGCAGGACAAGCTTTGGAGCAACTGCATGGGGACGAATAATGGTTACTATGGAGAAGGGAAGGGAGAGGACAAGGTAGGCGCCCACTATTCCCATTGCTATCACAAAAAACTGGAAAGTAGGCAAGTCGTCATAACTTGCTGAGAATTGGAAAAACTGCATGAAGAAAGGAAGAATCTCATCACTAGACCCCATCGCAATGGCAGCGCCGAGAGCAGATGCAGTGGCACCAAG
>Dhingra_Pear_16_GATCAG_L001_R1_001_paired_trimmed_paired_merged_contig_5704 casein lytic ase B3 [Medicago truncatula]	GO:0009570	GO:0004553	GO:0005524	GO:0005975	GO:0009408	GO:0009658	GO:0016485
GCCGTGACCTCTGTGTCTATAAAAACAGTGTCTTCCTCCCTAAACTCTCCTCTCAATATGCCCTTGGCAAGCTCGTTTTCGACATACTGCTGTATCACCCGCTTCACTGGCCTAGCACCGTAGTTTGGATCATACCCAAGACTTCCGAGAAGCTGGATAGCTGCATCGCTCACCTTGATCTTCATCTTCCGGTCTGCAATTCTCTTTTGTACTCGGTCCAACTGTAACTTGACAATACGGCTTATCTGATCGCGGTCCAGGGGCTGGAAAACTATGTACTCGTCAACCCGGTTCATGAACTCAGGACGGAATATTGATCTTGCAGCCTCCATTACCCGCTGCTTTATAGTTTCATAAGCCAACTCCCTTGGAGTGCTGTCATCGTCTGCGTTTAGTATGTACTGTGAACCCACATTTGAGGTCATGATGATGACAGTGTTGGTGAAACTCACAGTGCGACCCTGCGAGTCAGTTATTCTCCCATCGTCTAAAATTTGAAGGAACACATTGAACACATCAGAATGTGCCTTCTCTATCTCATCGAACAAAATAACTGAATAGGGTCTCCGGCGAACCACCTCTGTCAGCTGTCCTCCCTCCTCATACCCCACATAACCAGGTGGAGCTCCTATCAATCTCGAAACAGCATGCTTTTCCATGTACTCACTCATATCGATTCTTACAAGTGCTTCTTCTGTGTTGAACATGTAGGAGGCAAGGGCCTTAGCTAGTTCTGTCTTCCCAACACCAGTGGGACCCATGAACATGAAACTAGCAATTGGGCGATGAGGATCCGAGAGACCTGCCCGAGACCGCTGAATAGCTTCAGCGACTGATCTCACTGCAGGATCCTGACCCACAACACGTTTATGCAGCTCATCCTCCAAATGTAAGAGCTTCTCCCTCTCCGATTGTTGAAGCTTGGAAACAGGAATACCGGTCCACTTGCTTACTATTTCAGCAATATCACTTCCAGTAACTTCTTCTCTCAGCATGGACTTCCCAGACCTCATATACTCATCAAGCTCTTTTTCTGCACCACCAAGTTGGCGCTGCAAAGAATTCAGGCTCCCGTACTTCAACTCAGCTGCACGGTTGAGATCATACTCTCGTTCGGCTTGCTGGATCTCAAGATTTACTCTGTCAATCTCTTCCTTGATTGACTGAATGCGAGTCATGACAGATTTTTCATGCTCCCACTGCTCAGCCAACTCGGATTGTTTTTCTTTTAAGAGAGATAACTCAGCCTCAAGGCGGTTCAATCTCTCTTTTGAAGCTTTGTCCGTATCATTTGTAAGGGACAATCTCTCCATTTCAAGTTTCAACACTGAACGATTGATCTCATCTAGGGCCGTGGGCTTTGACGTAATCTCCATTTTCAATTTAGCAGCAGCTTCATCAACCAAGTCAATAGCTTTGTCAGGTAAAAATCGCCCACTGATGTAGCGGTCTGAGAGAATTGCAGCTTCCACCAGTGCACCATCAGAAATTCGGACTCCATGATGCAACTC
>Dhingra_Pear_16_GATCAG_L001_R1_001_paired_trimmed_paired_merged_contig_27326 casein kinase II subunit chloroplastic	GO:0016021	GO:0004672	GO:0005524	GO:0006468
TTGTTCCCCATGTTTTCAATATGTTCTAATACTTTATAATCTATATGTCATTCTATTTTGCAATTTATGTATCCCAATACAATTATGTATTTTTTTAAGTATAAGTAGACATCTATTTATATATTATATAATAAACTTAATTACAATTGAAAAAAAACCGCCTAGTGCTGTTTAGAACCTTGAGCATAACCATAGTCAGTGCAGGAGTATCTGATATCTATAGGGTGCTTAGTAGTTAATAGAACAGAATAGATGGGAATGCTCACCATTCCAGCAAACATACAACCGAGACTCCACAAGTCTAAAGAATAATCATAATCTTGTAAATCAACAAGAAGTTCAGGACCTTTGAAATATCTGCAACCAAATGTGGATGGGGATAGAGAATAAGACAAATTTAAAGAAATTTGGATAAACCAAATTTAAAGCAAAAAGGTTTCTCATGCTCATTTACATTTATGAGTTGTTGTCAAACCATAAACATGAAACAGGACTCTTGATGCTAACGGCAGGTAGCTAATGAGAA
>Dhingra_Pear_16_GATCAG_L001_R1_001_paired_trimmed_paired_merged_contig_8910 casein kinase II subunit beta-like isoform X4	GO:0005956	GO:0019887	GO:0045859
AGCCCGCAGAGGTTAAAATCATCTTGTATGTAATCATCATCGACTTCGCAGAAAAATTCATTTCCTCTCAAATTGCAAAACCATGAGATCCAAGATGTGTCATCCCCTTCGGAACCACTAACATCTGACTCTTCACTGTCTGTCTCAGATTCCTCATCGGAGCAATTGGTTTTGGTGAGAGAGGCAGAGCGAGAGTCTTTGTGATCGGAGGGAGGCTGCTTCCCACCCATGATAAGCGGCTTGTCCTTGCCGTTGATTGCCCTAGAAGTGGAGGGCGAGGATCGCTCAAGCTGCTTGTCCAAGGCGTCGTTGATCCGCTGCTTCCGATCAACGGCGGGCCCCAACACCTCCGCCGTCTTAGACCCAACCACCCCGCGCTCTCTGTACATCTCTTCTTCTT
>Dhingra_Pear_16_GATCAG_L001_R1_001_paired_trimmed_paired_merged_contig_8909 casein kinase II subunit beta-4 isoform X6	GO:0005956	GO:0019887	GO:0045859
CACCCATAATAAGCGGCTTATCCTTGCCGTTGATTGCCCTAGAAGTGGAGGGCGAGGATCGCTCGAGCTGCTTGTCCAAGGCGTCGTTGATCCGCTGCTTCCGATCAGCGGCGGGCCCCACCACCTCCGTCGCCTTAGACCCACCCAACCCTCGCTCTCTGTACATCTCTTCTTCTTCTTCTTCCTCCTCCTCCTCCTCCTCCTCCTTC
>Dhingra_Pear_16_GATCAG_L001_R1_001_paired_trimmed_paired_merged_contig_46856 casein kinase II subunit beta-4 isoform X3	GO:0005956	GO:0019887	GO:0045859
GAAGAACAAAATGAATTGATTGAATCAGCAGCAGAGATGCTTTATGGTCTCATTCATGTTCGATATATATTGACAAGCAAGGGCATGGCTGCCATGGCAAGTTTCTTTTCTTGATTGTCTGTTTGACAGTTTCATTGCTTATTGACTGTAAAATTTGGAAACTTAGAATTGGGTTATTGGATCTACAGCTAGACAAGTACAAGAACTATGAT
>Dhingra_Pear_16_GATCAG_L001_R1_001_paired_trimmed_paired_merged_contig_30713 casein kinase II subunit beta-4 isoform X2	GO:0005956	GO:0019887	GO:0045859
ACATTGATGGAGCCTATTTCGGAAGCACATTTCCGCACCTGTTCATGATGACATACGGCCACCTGAAGCCACAGAAAGCGTCACAGAGTTATGTTCCTAGAGTGTTCGGATTCAAGCTTCACAAGCCATGATGCTGAAATTTCAAGCTCCAGCCAGGGCAGGAGTTCATGTGAGACTTACTCCCCTCTGTCAGTAATGTTCTTGAACGCGGGCGGACTTACTTGTCCGTTTG
>Dhingra_Pear_16_GATCAG_L001_R1_001_paired_trimmed_paired_merged_contig_34360 casein kinase II subunit beta-4 isoform X1
GAAGATATATATATTACCCTCGATCGAAGTACCAAGGCAGTATCCTTAAATGCTTAAATTTTGCATATGCACTAAAGTTCTTTTCATACTTCTCTCTTTTCAGTTTTAGCTTTTCAATTGTTAGATGAGTTATTATTAATTTTGACGAAAGAAACTCGACCCTTTTTGAACTTTTGTTGCTCAAGTTCAGTGTTCTCTTGTAAATCTCATTTGACAGTCTAATATTAGTCTCGGGGTCGTCTACATTTTTAGCAGTTTCATTCTGGTCTTGTGGTTCGGCTTAGTGCAACTGCTTGAAAAATTAACTTTAACCGATCAACAATACGTCTTCCATTTGAGGACACTTGAATGTCTGTTGGTGGTTATAAATGAGCTATAGTAAACCATTAGTAGGGTCTTATGTACTTCCTGCGACTGATATTACCAGATTTGCATAACTCTGGTTATGAAATCACTTCATTTGTTCTTATCC
>Dhingra_Pear_16_GATCAG_L001_R1_001_paired_trimmed_paired_merged_contig_14025 casein kinase II subunit beta-4	GO:0005956	GO:0016301	GO:0019887	GO:0016310	GO:0045859
GTTCCAAAATACGCTCCGTCAATATTGCCTTGGTACTTCGATCGAGGGTAATATATATCTTCGCACTTGGGGCAGTATATTTTTACAGTGCTTGAACGAGGAATGTCTGATTGACCAACTGGAAGGCAAGGTTGTCCACAGCAGTACACTCTTGGGCATCTTCCAAAATCGTAGTTCTTGTATTTCTCCAACATTGCAGACATTCCTTTGCTAGTCAGTATGTATCGAACATGAATAAGACCATATAGCATCTCCGCTGCTGATTCAA
>Dhingra_Pear_16_GATCAG_L001_R1_001_paired_trimmed_paired_merged_contig_18122 casein kinase II subunit beta-4	GO:0005956	GO:0016301	GO:0019887	GO:0016310	GO:0045859
TATAGCATCTCCGCTGCTGATTCAACCAACTCATTCTGCTCTTCAGTGAACATATCACCATGAGAAGACTCAACATCCAAAATCAGATCAAGTGCATAATCATAATATGGAACTTGACTGCTCAATCCACAGAGATTAAAATCATCTTGGATGTATTCATCATCAACTTCACAAAAAAATTCATTCCCTCGCAAATTGCAGAACCATGAAATCCAAGA
>Dhingra_Pear_16_GATCAG_L001_R1_001_paired_trimmed_paired_merged_contig_9671 casein kinase II subunit beta-4	GO:0005956	GO:0016301	GO:0019887	GO:0016310	GO:0045859
TGCTAATAGATGGTACATCACTTGTAGTACTTTCTGAGCTACTGCATCTTACCTCACTTGTCACAGACGTTCCTTTTACCAATGGAGGCATGAAGCACGATAAGAACTGAAGCTGGTTAATAGTAAATCTCATCACAGGTTTTGCCCATTGCACTGTGGTTACGGCTTGTGGAGCTTGAAACCAAAAACTCTTGGCACGTAACTCTGTGACGCCTTTTGTGGCTTAAGGTGCCCATACGTCATCAAGAACAAGTGCGGAAATGTCGTTCCAAAATATGCTCCATCAATATTGCCTTGGTACTTCGATCGAGGGTAATATATATCTTCGCATTTGGGGCAGTATATTTTTACAGTGCTTGAACGAGGAATGTCCGATTGACCAACTGGAAGGCAGGGTTGTCCACAGCAGTAAACTCTTGGGCATCTTCCAAAGTCATAGTTCTTGTATTTCTCCAACATTGCAGACATTCCCTTGCTAGTCAGTATGTATCGAACATGTATAAGACCGTATAGCATCTCCGCTGCTGATTCAACCAACTCATTCTGCTCTTCAGTGAACATATCACCATGAGAAGATTCAACATCCAAAATCAGATCAAGTGCATAATCATAATATGGAACTTGACTGCTCAAACCACAGAGATTAAAATCATCTTGGATATATTCATCATCCACTTCACAAAAAAATTCATTTCCTCGCAAATTGCAGAACCATGAAATCCAAGATGTGTCATC
>Dhingra_Pear_16_GATCAG_L001_R1_001_paired_trimmed_paired_merged_contig_9670 casein kinase II subunit beta isoform X2	GO:0005956	GO:0019887	GO:0045859
ATCCGACGGCCGAAAATTAAAAAGGTGTGTGAGAAGTAAAATGGGATGTGTGGATATCACACCCCTAAAATTATATGATGCTATATTCCAACAATTAAGTGCGTATATAATCCTACTGCTGTGCTATTAGACAAGAATATTAAGAGACTACACGATACAATTCTCAAGACACAAGAAAATTGTAGAGATGAACTAGCTATTCTCGGAGCGCCAATAATCCCGCCTTAGCTAATAAAAAAACGAAGAAAACAAGTCCGGCAGAAGCCACTACAACGTAATTATTGATACTAAAGCCAAACGGACAAGTAAGTCCGCCCGCTCTCGAGAACATTACTGACAGAGGGGAGTAAGTCTCACATGAACTCCTGCCCTGGCTGGAGCTTGAAATTTCAGCATCATGGCTTGTGAAGCTTGAATCCGAACACTCTAGGAACATAACTCTGTGATGCTTTCTGTGGCTTCAGGTGCCCGTATGTCATCAAGAACAGGTGAGGGAATGTACTTCCGAAATAGGCACTAGGCTCCATCAATGTCTTGATACTTCGATCGAGGGTAGTAAATATCTTCACACTTGGGGCAGTATATTTTTACAGTGCTTGACCGTGGGATATCTGACTGGCCAACTGGGAGGCAGGGTTGTCCGCAGCAGAAAACTCTTGGGCATCTCCCAAAATCATAGTTCTTGTACTTGTCTAGCATGGCAGCCAAGCCTTTGCTTGTCAATATATATCGAACATGAATAAGACCGTAAAGCATCTCTGCTGCTGATTCAATCAATTCATTTTGTTCTTCTATCACCGTGAGAAGATTCAACATCCAGAATTAAATCAAGTGCATAATCATAGTATGGCACTTGGCTGCTTAGCCCGCAGAGGTTAAAATCATCTTGTATGTAATCATCATCCACTTCACAGAAAAATTCATTTCCTCGCAAATTGCAAAACCATGAAATCCAAGATGTGTCATCCCCATCGGAACCACTAACATCTGACTCTTCACTGTCTGTCTCAGATTC
>Dhingra_Pear_16_GATCAG_L001_R1_001_paired_trimmed_paired_merged_contig_105774 casein kinase II subunit alpha-like	GO:0004674	GO:0005524	GO:0006281	GO:0006325	GO:0006468	GO:0007623	GO:0010225	GO:0010332	GO:0051726	GO:2001020
AAGTCAAACATGAATTACCAGTGGTAAATAAGTTACAGTTAACCCATAGTAAATAAAAGTCCGGATACAGGTAACGTCTTCCCGGGAAGCATCTGCCGCGCTGATGAACCAGTCCGTCTGAACATCGAGCTTCGAGCGTAATGACAAATGAAATAAAGGAGGGCGAGAGAGAGAGGGCAATGTCCAGAGCTCGTGTTTACACAGACGTCAACGTTCAGCGCCCAAGAGATTACTGGGATTACGAATCTCACACTCTTCAATGGGGTGCACAAGATGACTATGAGGTTGTTCGGAAGGTTGGAAGAGGAAAATACAGTGAGGTCTTTGAAGGTGTGAATGTCACCAACAATGAAAAATGTGTTATCAAGATCCTTAAACCCGTCAAGAAAAAGAAGATTAAAAGGGAGATAAAGATACTGCAGAATCTTTGTGGTGGTACAAATATTGTGAAGCTGCTTGATATTGTTAGAGATGAACATTCAAAAACTCCTAGCTTGATCTTTGAATATGTGAACAGTAAAGATTTCAAAGTGTTGTACCCCACACTGACGGATTATGACATTTGCTACTATATATATGAACTTCTAAAGGCATTGGATTACTGCCATTCGCAGGGCATAATGCATCGAGATGTCAAGCCTCAAAATGTTATGATCGATCATGAGCTCCGAAAACTTCGCTTGATTGATTGGGGTCTCGCTGAATTCTACCATCCTGGCAAAGAGTACCATGTCCGAGTAGCTTCAAGGCACTATAAGGGCCCTGAACTCCTTGTGGAGTTACAAGATTATGACTATTCGTTAGACTTGTGGAGCCTTGGATGTATGTTTGCAGGAATGATCTTTCGCAAGGAACAATTCTTCTATGGTCGTGACAATCAGGACCAGCTAGTGAAAATTGCTACGGTTCTTGGAACAGACGAATTAAAAGCATATTTGAATAAATATAACCTTGTGCTTGATCCTCAGCTCGAGGCTCTTGTTGGAAGGCACAATAAGACACCATGGTCAAGATTTATTAATGCAGGAAATCAGCATCTGGTTTCTCCAGAGGCCAT
>Dhingra_Pear_16_GATCAG_L001_R1_001_paired_trimmed_paired_merged_contig_1146 casein kinase II subunit alpha-like	GO:0005829	GO:0005524	GO:0008353	GO:0006468
CAAACATACAACCGAGACTCCACAAATCTAAAGAATAATCATAATCTTGCAAATCAACAAGAAGCTCAGGACCTTTGAAATACCTTGAAGCAACCCTAACATTATATTCCTTCTCAGGATGATAAAACTCGGCAAGGCCCCAATCAATAAGGCGAAGCTTACGCTGCTCATGATCAATCATAACATTATGGGGCTTCACATCTCGATGCATAATACCTTGTGAGTGGCAATAATCCAAAGCCTTGAGAAGTTCATAGATGTAATATCGTATGTCAAAGTCCGAGAGTGTCGGATAAAGGACTTTAAAATCTGTATTATTCACATATTCGAATATAAGACTAGGGGTCTTAGATTGCTGATCTCTGACAATATCAAGCAACTTCACAATATTTGGTCCTCCACAAAGATTCTGCAATATTTTTATCTCCCTCTTAATCTTCTTCTTTTTAACAGGTTTGAGAATCTTGATAACACATTTTTCGTTATCGGTACAGTGAACCCCCTCAAACACCTCACTGTATTTTCCTCTCCCAACCTTCTTCACCACCTCGTAATCATCCTGCTCCCCCCATTGGACGGTGAGGGACTCGTAGTCCCAGTAATCCTTGGGTCGGACCACGTTGACATCGGCGTAAGTCCTAGCCTTGGAGGGGGCGCCAGGGCGGCGAATCGATTTACAGATCTTCTGCGCCAGGGTTTCGTGATAAGGATGAAGCGGCCTCGGGGGGCGGTGAAAGGTCGTTTGGCGGTGAGGGAGAGGAGTTGCTGAGGATGCGATGCAGCGGACTAGAGGCGGCGGGGAAGGGTGGAAGTGGTGGGAGGAGAAGGAGAGAGGAGACGGCGGAGGGTGCCGGCGCGCGAGGAAGAGAGAGAGAAGGTTGTGGTGGTAGGAGACGGTGAATTCCAAGGAGGGCCTTATGGCCATCAATCAAATCGCCCAATACAAAAAGTAGCAGAAGGACCGATGCCCCAGTCCCT
>Dhingra_Pear_16_GATCAG_L001_R1_001_paired_trimmed_paired_merged_contig_138376 casein kinase II subunit alpha-like
TTAGGTAAATATTTTCCTTCAGTGATCATTCACAGGCTACACGGAAAGACAGCGGATAAAAGTTTTTTTACCAAAGGATTTAGTTGGAGTCTGGTGTTACTGTGTCCGTATCCAGCTATTTTCTGCACTTCTCACTTGGGAGAAGCATGCATGATCCATTGCTTCTCTTGCTGTAAGCCTTTCTTGATGATCATATCGAAGAAGCTTATCTAGAAAATCAATGGCCTCTGGAGAAA
>Dhingra_Pear_16_GATCAG_L001_R1_001_paired_trimmed_paired_merged_contig_2061 casein kinase II subunit alpha	GO:0004672	GO:0005524	GO:0006468
TTCATCGAATATAGAATAAGGGATCATAGGTGAGACGCATTGCTGAAAATAGTGGCACAATGTTGGCAATGGCGTTGCTTGGCGAATGAGGGTATGCATTGGTTTAATTTGGTTTATACAAACTAAGCAGAAATATTGAAAGAAAACTCGTTTAAATGACCATGAAAACATACAATCAATTTTAAACATACAACAATTGACAATGGCAAACCACAGTGATGATTTTCAGATAAATAACACACTCCCAATTCCAAATAGCAATGGACCTCTAGTCTATGTAATCGGACTAATCAAGCAATTACGTCCGCATCCTGCTGCTTTCTGCTGCCCTCACTTGCGAGAAATATGGATGGCCCATTGCCTCTTTTGCAGTTAGTCTGTCTTGATGATCATACCGAAGAAGTTTATCCAGAAAATCGATGGCCTCTGGAGAAACTAGATGTTGATTATCTGCATTAATAAACTTAGACCAGGGCTTCCTGCTGTGCCTCCCAACCAGAGCATCAAGTTGAGGATCAAGCTCTAAATGATACTTGCTCAGATATGCATTCAGCTCATCAGTCCCAAGTACCTTGGCAATTTTGACCAGCTGGTCATGGTTGTCATGACCATAAAAGAAAGGTTCCTTGCGAAATATCATTCCCGCAAACATACAGCCAAGGCTCCACATGTCCAAAGAATAGTCATAATCTTGCAGGTCAACTAGAAGTTCAGGGCCCTTAAAGTATCTGGATGCTACGCGGACATTGTATTCCTTGCCAGGGTGGTAAAATTCAGCAAGACCCCAGTCTATCAAGCGAAGTTTGCGCAATTCATGGTCTATCATAACATTGTGAGGCTTGACATCCCTATGCATTATTCCTTGTGAATGGCAGTAATCTAACGCCTTGAGAAGCTCATATATGTAGTAGCGTATGTCATAATCAGTCAGTGTGGGGTACAAAACTTTGAAATCTGTACTGTTCACAAACTCAAAAATCAGGCTTGGGGTTTTCGAGTGCTGATCTCGAACAATATCAAGAAGCTTGACGACATTTGGGCCCCCGCAAAGGTTCTGGAGAATTTTGATCTCTCTCTTAATCTTCTTTTTCTTAACAGGCTTGAGGATCTTGATTATACAGCGCTCGTTGGTATTGACATTTATACCTTCGAACACCTCGCTGTATTTCCCCCTTCCGACTTTTCGAACAACTTCATAATCATCTTGATCACCCCATTGGACGGTGAGGGACTCGTAGTCCCAGTACTCCTTAGGGCGGAGGACATTGACGTCGGCGTAGACGCGTGCTTTGGACATGGCTTCTGCTGCTGTCGCCGCCGAGGTGGGATTGCTCGAGGCCGAGATCTGGCGACGAGTGGATTGGGTGGGTGTGGGAGTCTGCGTCTCGAGGGGAGGNNNNNNNNNNNNNNNNNNNNNNNNNNNGACCGGCGCACGCAAGGCAGCGAGGGTGCACACTAGCAGGAAGCGAAGGGGTGTTGCTGGATTTGTGCGCATGTATCATGTGCTTGGAAGGAGGTTGTGGAACGACGACACCAATAACGTCAAACGACGCCCAACGAAAAACCTGC
>Dhingra_Pear_16_GATCAG_L001_R1_001_paired_trimmed_paired_merged_contig_2062 casein kinase II subunit alpha	GO:0004672	GO:0005524	GO:0006468
AAACGCAGGTTTTTCGTTGGGGCGTCGTTTGACGTTAACGTTGTCGTCGTTCCACAATTTCCTCCCAAGCACATGATATATGCGCACAAATCCAGGAATACCCCTTCGCTTCCTGCTAGTGTGCACCCTCGCTGCCTTGCGTGCGCCGGTCGCGCACCCTCCTATCGTGCGCACCCCCTTCCCCCTCTTCCAAACCCTCCCCTCGAGACGCAGACCCCCACAACCACCCAAACCACTCCTCGCCAGATCTCGGCTTCGAGCAATCCCACCGCCGCGACCGCAGCAGCAGCAGAAGCCATGTCCAAAGCTCGCGTCTACACCGACGTCAATGTCCTCCGTCCTAAGGAGTACTGGGATTACGAGTCCCTCACCGTCCAATGGGGTGATCAAGATGATTATGAAGTTGTTCGGAAAGTCGGAAGGGGGAAGTACAGCGAGGTTTTCGAAGGTATAAATGTCAATACCAACGAGCGCTGTATAATCAAGATCCTCAAGCCTGTTAAGAAAAAGAAGATTAAGAGAGAGATCAAAATTCTCCAGAACCTTTGTGGGGGCCCGAATGTCGTCAAGCTTCTTGACATTGTTCGAGATCAGCACTCGAAAACCCCAAGCCTGATATTTGAGTTTGTGAACAGTACAGATTTTAAAGTTTTGTACCCCACGCTGACTGATTATGACATACGCTACTACATATATGAGCTTCTCAAGGCATTAGATTACTGCCATTCACAAGGAATAATGCATAGAGATGTGAAGCCTCACAATGTTATGATAGACCATGAATTGCGAAAACTTCGCTTGATAGACTGGGGTCTTGCTGAATTCTACCACCCTGGCAAAGAATATAATGTCCGTGTAGCATCAAGATACTTTAAGGGCCCTGAACTTCTAGTCGACCTGCAAGATTATGACTATTCTTTGGACATGTGGAGCCTTGGTTGTATGTTTGCTGGAATGATATTTCGCAAGGAACCTTTCTTTTATGGTCATGACAACCATGATCAGCTGGTAAAAATTGCCAAGGTACTTGGGACTGATGAGCTGAATGCATATCTGAACAAGTATCATTTAGAGCTTGATCCTCAACTTGATGCACTGGTTGGGAGGCACAGCAGGAAGCCCTGGTCTAAGTTTATTAATGCAGATAATCAGCACCTAGTTTCTCCAGAGGCCATTGATTTTCTTGATAAACTTCTCCGGTATGATCATCAAGACAGATTAACTGCAAAAGAGGCAATGGGCCATCCGTATTTCTCTCAGGTGAGGGCAGCAGAAAGCAGCAGGATGCGGACGTAATTGGTCGATTACATA
>Dhingra_Pear_16_GATCAG_L001_R1_001_paired_trimmed_paired_merged_contig_22662 casein kinase II subunit alpha	GO:0000166
TTGTATTGGGCGATTTGATTGATGGTCATAAGGCCCTCCTTGCAATTCACCGTCTCCCACCACCACAGCCTTCTCTGCCTCTTCCTCGCGCGCCCCCACCCTCCGTCGTCTCCTCTCTCCTTCTCCTCCCACTTCTTCCACCAGCTCCCGCCGCCTTTCGTCCGCTGCATAGCATCCTCGGCGACTCCGCTCCCTCACCGCCATACTTCCTTTCACCGCCCCTCGAGGCCACTTCATCCTTATCACGAAACCCTGGCGCAGAAGATCTGTAAAGCGATTCGCCGCCCTGGCGCCCCCTCCAAGGCTAGGAC
>Dhingra_Pear_16_GATCAG_L001_R1_001_paired_trimmed_paired_merged_contig_12049 casein kinase II beta subunit [Populus balsamifera]	GO:0005956	GO:0016301	GO:0019887	GO:0016310	GO:0045859
TTCTTGGCATTACATCCATCAAGCAAATGATAGTAGCACATTAAATATATAAACAGGAAAGTTGTGTCAAAGGGGCATAAGATCGGAGCATGATTAATCATAGTAAAAGGAATGATAAACACGAACCCCTAATGCAAAGCACATCAATCTCAATAAACAAAATGAAATAACTTACAAGCGCTCCGTTATCTCATGATTAAAATTCAAAGAAAGGTTTGCTACTTTGCTCTGCAAATAGGCCAACTTGCACATTAAGCATTTCCAATGGTAGATCACTTGTAGTACTTTCTGAGCTACTGCATCTTACCTCACTTGTCACAGCCAGTCCTTCTACCAATGGAGGCATGAAGCAAGATAAGAACCAAGGCTGGTTAATAGTAAACCTCATCACAGGTTTTGCTGCTTGCACTGTGGTTACGGCTTGTGGAGCTTGAAACCAAAAACTCTTGGAACGTAACTCTGTGTCGCCTTTTGTGGCTTAAGGTGTCCATACGTCATCAAGAATAAGTGCGGAAATGTGGTTCCGAAATAGGCTCCATCAATTGTCTTGATACTTTGATCGAGGGTAGTAAATATCTTCACACTTGGGGCAGTATATTTTTACAGTGCTTGAACGAGGAATGTCCGATTGACCAACTGGAAGGCAAGGTTGTCCACAACAGTACACTCTTGGGCATCTTCCAAAGTCATAGTTCTTGTACTTCTCCAACATTGCAGACATTCCCTTGCTAGTCAGTATGTATCGAACATGAATAAGACCGTATAGCATCTCCGCTGCTGATTCAA
>Dhingra_Pear_16_GATCAG_L001_R1_001_paired_trimmed_paired_merged_contig_26286 casein kinase I-like isoform X2	GO:0004674	GO:0005524	GO:0006468
TTTTCTCGAAAATCTTGTGCCACTGCTGTAGGCCTTTCTGTTCTTTCTGCAGATGGTCCAGGGTTTAAAACTGGTTTTGTACTTGGTCGTGTTCTAGAACTGGAGCCAATTTGCGGATACTTCAATATAGTCCAATCAAATACATAGTCAAATTGATACCCTTCTCGAATAAAAAGGTCCCGGAAAAGCCTCTTCAAGTACGAATAATCTGGTTTATCTTCAAAGCGTAATGATCGACAATAATGGAAGTACGATGTAAATTCTGAAGGATATGATCTGCAGAGCACCTCAATTGGAGTTAGCA
>Dhingra_Pear_16_GATCAG_L001_R1_001_paired_trimmed_paired_merged_contig_112 casein kinase I-like isoform X1 [Phoenix dactylifera]	GO:0005634	GO:0005737	GO:0004674	GO:0005515	GO:0005524	GO:0006468	GO:0009640	GO:0009785
ATAATTTCGCCTCGTAAAGCAGCTGTGGATGCTTCGTTTTGCTGTTCTCAATCTTAACGGCGACGATCTCGAACGTCTCGGTGTGAGTAGCTAGGAAGATTTCGCCGAACGATCCGCTGCCGATCTTGCGGCCGAGCTTGTACTTGCCGCCGATGACCCGCTCCATGTCCGAATTCCCGGATCGGGTCACTCAACTCATAGACTTTCGGATTTTGGATCCGAATCGGAAACCAGAGAAATCGAGAAAAAAAATAAAAATTTAATTTTCGAAATTTGTATTTTTATACGTTGGAACTGAATAACTGAA
>Dhingra_Pear_16_GATCAG_L001_R1_001_paired_trimmed_paired_merged_contig_111 casein kinase I-like isoform X1 [Glycine max]	GO:0004674	GO:0005524	GO:0016055	GO:0018105
TTGTAAGTGAGATGTCTTAAGTTTGAATCTCACACTTGTAAGCGAGAACTATGTACAACATAGAATCCAAGCTTTGGGTTTTCTGTATCTTGTAACCAACACATTTTTAGTCACCATATGGAAAAACACTTGCACAAACCAAGGAACTAACTCAATGTTTCCGGAGATGCGTCCCCAAGATCTTCCTGCATACATACATTGCATATTTGACAATTTAATCGCCGTACATCGGCAACTTCAAAGATGTGCTAGAATCTTGCAGAACAAACCTGTTGCATAAAGGTCACTTGGCTGAAGAGATGCGCTGGAGTGATTGAATCCAGCTACTCGAAGGACCTACTTTGTTGCCATGTCTATGGCCAGTGTTTGTAGCTTCAGTGGGCATATGAGGTTTTGTGGGGTTCCTTCTTGAGGCGCCGGAAAATGAAGTAGACGGAGGAGGGTATGCTTCATTCGCAATGTTCTTTTCAAGAGGATTGCCATAACTTAAATTCCTGCCTGTTGTTGGAGATTTAAATTGCATGCGGACACCAGAACCAGTGGGATTGCTTGATCTAATTCGATCTGTGACCTCAGCTGGGTATGGAGCACTAGCACCACTTGCCACTTGATGACTATCTACACGCGCTGGCATTGCATGACTGTTGCTTCCTCCAGGAACCGGAGAACCAGTCTTTTGTGACTGCTGGTACTTTATGATGGTCCAATCAAATACATAATCAAATTCATATCCTTCACGAGAAAACAAATCACGGAATAGGCGTTTCAAGAATCCGTAATCAGGTCGCTGATCAAATGTCAGTGAATGGCAGTAATGGAAATACGACGCGAACTCCACCGGGTGAGATTTGCATAGAACCTCAATAGGGGTTGATAACTTCTTCTCACAAATTTTATCATATTTCTGCTTTTTTGTGTCAGCTTTTAAACCCTGCCACGGAAGGCTTCCTCTGAGAAAATACAAAAGAACATATCCAAGAGACTCCAAATCATCCCGCCGACTTTGCTCAATTCCAAGATGAGTATTGCAGCTTGCATAACGTGCAGTTCCTGTTAAGTTCTTATTCTCCCTGTATGGGATGTGACGATTTGTTGTCGCGTCTCGATATCTTTTCGCAAGACCAAAATCAATTATGTAAACCTGATTTGCTTTTCGACCAAGACCCATGAGGAAATTCTATCCTCGTAATCATTTGATCGGCTAGCATTAAGACAGTCTTGAGTGAAAACTTTCTCCCACAATACACAAACAAATCCTCAAGACTCGGTCCCAGCAAATCGAGAACCAGCACATTGTCCTCGCCGTTAATTCCCGACCATTTTATGTTCGGAATACCGCTTCCTCCTTGAAGGATTTTGTATAATTTCGCCTCGTAAAGCAGCTGCGGATGCTTTGTTTTACTGTTCTCAATCTTAACGGCGACGATCTCGAACGTATCGGTGTGGGTAGCTAGGAAGATTTCGCCGAACGATCCGCTGCCGATCTTGCGGCCGAGCTTGTACTTTCCGCCGATGACCCGCTCCATGCCCGATTCCCCCGGATCGGATCAGTCAACTCATAGAACTTCGGATTTTGGATCCGAATCGAAAACCCGAGAAATCGAGAAAAATCGAAAATTCAATATTCGAAAAATGGATTTTTATACGTTGGAACTGAGAAACTCAAGCCACACAGAGGCGAAGGCCCGACCAACAAGAGACAGATAGGTTCAGTCGTGGGGAGGATAAAGAGCGAAAGTAGAAGGGTAGTTTCGG
>Dhingra_Pear_16_GATCAG_L001_R1_001_paired_trimmed_paired_merged_contig_949 casein kinase I-like isoform X1 [Glycine max]	GO:0004674	GO:0005524	GO:0016055	GO:0018105
CCTCAATGGGAGTTGATAGCTTCTTCTCACAAATCTTATCATATTTTTGCTTCTTTGTTGCAGCTTTTAGACCCTGCCAAGGAAGGCTTCCTCTTAAGAAGTACAGAAGAACATATCCAAGTGACTCCAAATCATCCCGACGACTCTGATCTATTCCCAAATGGGTATTGCAACTAGCATAGCGTGCAGTTCCTGTTAAGCTTTTGTTTTCTCTGTACGGAATATGCCGGTGTGTATTTTGGTCCCGAAATCTTTTTGCAAGTCCAAAATCAATAACATAAACCTGATTTGCTTTCCTGCCAAGACCCATGAGGAAGTTGTCTGGTTTGATGTCTCTATGCAAAAACCCTTTAGAATGTACATATTCTATTCTTGTAATCATCTGATCAGCCAACATTAAGACTGTCTTCAGTGAAAACCTCCTCCCACAGTACACAAAGAGGTCTTCAAGACTAGGTCCCAGCAAGTCGATGACGAGGACATTATCGTCCCTATCAAATCCCGCCCATCTTATGCTTGCAATACCACTTCCTCCCTGTAGAATTTTATAAAGCTTTGCCTCGTACAAAAGTTGTGGATGTTTTGTCTTGTTATTTTCAATCTTCGCCGCCAAATTCTCGCCAGTCTCTATATGCGTTGCCAGATACAATTCGCCGAACGATCCGCTCCCAATTTTGCGACCTAATTTGTACTTCTCTGCGATGATCCTCTCCATAAAAAAGCCCTAATTTCTCTGGAACTGATTGAATTCGTCAACGAGGAGAGAGAAAGATAGGGTTTTTAGGGCGAGGTTCAGATCGAATAGCAGAGACGACGATTCGGTCGAATGCGATTTGGGGATTTTCAGGGAGGGAGAGAGGCTGAAAAAAATAAACGAACAGGACTCGGATGGCGGCCACAGATGAGAGAGACGGGTTCTAAAAAGTGAAAGTGAAAAAGAGTTGGGCGAATATGGTAATTACGGATCTTGGCATGAGGGG
>Dhingra_Pear_16_GATCAG_L001_R1_001_paired_trimmed_paired_merged_contig_22233 casein kinase I-like isoform X1	GO:0004674	GO:0005524	GO:0006468
CTGAAACTATTATCACATCAAATAGTAATGAAGATAAAAGACAATACAAAAATCATTTGCACCAGATTTCAACTAGGAAAGTTGACGACACGAGTGGGAGAACAAACATAGAGCATAATGCACAATAAGCAGTCGGCACGCGTTTTATGTAGCGTTTTTGTTTTCTCGGGTAAGAAAGCCGACCAGTATCTCAAATATATATACATAGACAATCCCCTGAAGTGAGATGGTGAATCTCTTTCTTGGAGAGTCTCCGATGGATGGCGTTGTAACCGCGAGAAACCATGAAGAAGGTAAAAGTGTTAGGGTAGTAGCAGTGTCTAAGGAGAAACTTCATTGAGCTTTTCAACTGTGAAATCAACCCAACAATGGATACACATACATAGTAAACTGTTGCAAAACCATTTTAGTGCTGAGAGACATCTTTGATAGATAAAGATAACAAGGAATCTCGACACGAGCATAGGGATCAGACTTCACTTCCTCTTTCCCGTGCCGATTGAAAGGAGTTCAAAGCTCCTTAGTGTATCATCACGGCCGCCTCTTGCGATGGATGTTCGGGTGAAAGATGTTTTGGACTCGTACCCAGGTTGAACCCTTTGGGTGGTGGACAGGCGGCCACTACTTGAGACCAGCCGGCTTGACCGACTCTCGCTGGGCTCACCAGATGAGCTTGGCCGGCTGCTTGATATAACTGGCCTCTTTGAAGTACTGCCATTTCTAGATGAACTACGAGCCCTTTCGGAGTCAGCTTGGACGTCCTTGGATGACGGGGCATCATCAGTTGCTCTATGTCTGGAGTGATCGCCATAGCCATAACCAGAACCATTCCTTCTAGAAAATGCCTCAACTGCACCTGAGTACTTTTCTCGAAAATCTTGTGCCACTGCTGTAGGCCTTTCTGTTCTTTCTGC
>Dhingra_Pear_16_GATCAG_L001_R1_001_paired_trimmed_paired_merged_contig_69843 casein kinase I-like isoform X1	GO:0004674	GO:0005524	GO:0016055	GO:0018105
CTTCTTCTCACAAATCTTATCATATTTTTGCTTCTTTGTTGCAGCTTTTAGACCCTGCCAAGGAAGGCTAAATGCAGAAACCAATTAGTCAGCCAGGCCAAAAAATAGTATAGAGGAGTACCCAGATATCTGGTCAAAACATTGTGCGAAGAGTGCTTGTCATCAAAATGAAATTGCAATAGCCAACACATCGGTTTCACCAATAAAAGTAAATCAGCAAGAATCCTAACTGGAGTGGAAAATAATTCAAAATATAAAATTCTCATTCAGAAAAGAGGTTCGACTTTATGGCATACCTTCCTCTTAAGAAGTACAGAAG
>Dhingra_Pear_16_GATCAG_L001_R1_001_paired_trimmed_paired_merged_contig_25658 casein kinase I-like [Malus domestica]	GO:0004674	GO:0005524	GO:0016055	GO:0018105
AACGGCGAGGACAATGTGCTGGTTCTCGATTTGCTGGGACCGAGTCTTGAGGATTTGTTTGTGTATTGTGGGAGAAAGTTTTCACTCAAGACTGTCTTAATGCTAGCCGATCAAATGATTACGAGGATAGAGTTTGCGCACTCGAAAGGTTTTCTACACAGAGACATAAAACCTGATAATTTCCTCATGGGTCTTGGTCGAAAAGCAAATCAGGTTTACATAATTGATTTTGGTCTTGCGAAAAGATATCGAGACGCGACAACCAATCGTCACATCCCATACAGGGAGAATAAGAACTTAACAGGAACCGCACGTTATGCAAGCTGCAATACTCATCTTGGAATTGAGCAGAGTCGGCGGGATGATTTGGAGTCTCTTGGATATGTTCTTCTATATTTTCTCAGAGGAAGCCTTCCGTGGCAGGGTTTAAAAGCTGCCACAAAAAAGCAAAAATATGACAAAATTTGTGAGAAGAAGTTATCAACCCCTATTGAGGTTCTATGCAAATCTCACCCGGTGGAGTTCGCATCATATTTCCATTACTGCCATTCACTGACATTTGATCAGCGACCTGATTACGGATTCTTGAAACGCCTATTCCGTGATTTGTTTTCTCGTGAAGGGTATGAATTTGATTACGTATTTGATTGGACCATCATTAAGTACCAGCAATCACAAAAGAATGATTCTCCGGTTCCTGGAGGAAGCAACAGTCATGCAATGCCAGTGCGGGTAGATAATCATCAAGCTGAGGTCACAGATCGAATTAGATCAACCAATCCCACTGGTCCTGGTGTCCGCATGCAATTTAAATCTCCAACAACGGGCCGGAATTTAAGTTATGACAACCCTCTTGAAAAGAATATTGCGAATGAAGCATACCCTCCTCCGTCTACTTCATTTTCCGGCACCTCAAGAAGGAACCCCACAAAACCTCTTTTGCCCACTGAAGCTACAAACACTGGTCATGGACATGGCAATAAAGTAGGTCCTTCGAGTAGCTGGATTCAATCACTGCAGCGCATCTCTTCAGCCAAGTGACCTTTATGCAACAGGTTTGCTCTATAAGATTCGAGCACATCTTTGAAGCTGCAGATGTACGGCGATTTAATTGTCAAATATGCAATGTGTCTATTCAGGAAGATCTTACGGATGCATCTTCGTAGACATTGAGTTAGTTCCTTGGTTTGTGCTAGTTTTTTTCCATAAGGTGACTAGAAATGTGTTGGTTATAAGAT
>Dhingra_Pear_16_GATCAG_L001_R1_001_paired_trimmed_paired_merged_contig_11742 casein kinase I-like [Gossypium raimondii]	GO:0004674	GO:0005524	GO:0006468
CATAAAAACACGTGGTGTACCATTCATGTTACCATCACATTGAAAAATTTCTCCAAGAAATAAAAACCTTTCAGCTTTCCAACCTACAAAGATACCAAAGGAGCTCAAAATCACAAGTTTTATACTAGAAGAACTCAAGACGCCGAAAGGAGTATTCTACAATGGCTGGAAAAATAAATCCTTCAATAACATAGAAACAAAAACAAATCATTGATCAAGTCCAGCCTGCTTCAAATTATGCACTGCTTAAAGCTTCTACATATAAAGCTCGAAGAATTTAACAAGCCATAGAAAGAGGGATCTCTAATACCCTCTTCAATTGAGATCAAGACGCCCAATGAAGTTCTCCCATTCAAGATCTGAACTACTAGTTTACTCTTTTTTCCAGGTTCTGAAGGACCTGGTGAACATACCCAGGGCTTTGATCCGAAAAAGATTTAGAACAGAAAGCAACTCAATCCTATAAACGCGGAAACTCCAAGCTTCAGAGGTCAGAAGTCCAAGCACATTCTGTGTGTCCAGATTTTGCCAGTTGAAGTTTTCACATGTGTTATGCAATCTGACATGGGAGAAAACAAGCAACCCAAACTTCATGGCATTTGCTACATAAAGATGCATGCTCTGGGCAATCTCATTCAGGTCTATTACTTTGCTGAAGAAATTTGGTTTACTGATGGCATCCAACTGCTTGAAGCACCATTTTGATTCCCAACTCTACGGCCTAAGTTTGCATTTTCAGCTGGCCCCTCTGGTTTTTGAAAATGTCTTCTGAGAGTAAATGCAGTAGGTGGCATAGGTGCATTACTCACATTGTGTTTCTCAACAGGATTATTAGCACCCGAATTCTGGGTTGTTGAGGATCTATATTGCATATGAACATCTGGATGCGCATGATTGCTTGGCCGCTCGTGTTCTGTGAGCTCAGCTGATCTAGA
>Dhingra_Pear_16_GATCAG_L001_R1_001_paired_trimmed_paired_merged_contig_11743 casein kinase I-like [Gossypium raimondii]	GO:0004674	GO:0005524	GO:0006468
AACAGAAAGCAACTCAATCCTGAATTGAATGAAATACATGGTCAAAACAACCTTATAACGCCGAAAAGGATAGTATGATCTATCATCTATTATCAGAATAATGGAAAATACACTTTACACATCATCCACACAACACGATATGGGCTGTCATTTTTGCCACCGATGCACCCGGAAACTCCAAGCTTCAGAGGTCAGAAGTCCAAGCACATCCTGTGTGTCCAGATTTTGCCAGGCGAAGTTTTCACACGCGTAATGAAATTTGACATGGGAGAAAACAAGCAACCCAAACTTCATGGCATTTGCTACATAAAGACACATGCTCTGGGCAATCTCATTCAGATCTATTACTTTGCTGAAGAAATTTGGTTTACTGACGGCATCCAACTGCTTGAAGCACCATTTTGATTCCCAACTCTACGGCCTAAGTTTGCATTTTCAGCTGGCTCCTCTGGTTTTTGAAAATGTCTTCTGAGAGTGAATGCAGTAGGTGGCATAGGTGCATTACTCACATTGTGTTTCTCAACAGGATTATTAGCACCCGAATTCTGGGTTGTTGAGGATCTATATTGCATATGAACATCTAGATGCGCATGATTGCTTGGCCGCTCGCGTTCTGTGAGCTCAGCTGATCTAGA
>Dhingra_Pear_16_GATCAG_L001_R1_001_paired_trimmed_paired_merged_contig_28950 casein kinase I-like [Gossypium raimondii]	GO:0004674	GO:0005524	GO:0016055	GO:0018105
AGGTCTTATGTAAGTCGCATCCTGTGGAGTTTGCATCCTATTTCCATTATTGCCACTCTTTAACATTTGATCAACGCCCTGATTATGCATTCTTGAAGCGCCTAGTTCGTGACTTATTTAGCCGCGAAGGATACGAGTTTGACTGTATATTTGACTGGACAATTGCGGTCAAGCAGTGCCTACGGATGCGATGAGGCTTAAAGGCATTCATGATGTTCCTAGACCAGCTGAGGTCACAGCAAATAAGCGGCCAAGCAATCATGCGCATCCAGATGTTCATATGCAATATAGATCATCAACAGCCCAGAATTCGGGTGCTAATAATCCTGTTGAGAAACACAATGCGAGTAATGCACCTATGCCACCTACTGCATTTTCTCTCAGAAGACATTTTCAAAAACCAGAGGGGCCGGTTGAAAATGCAAACTTAGGCCGTAGAGTTGGGAATCAAAATGGTGCTTCAAGCAGTTGGATGCCATCAGTAAACCAAATTTCTTCAGCAAAGTAATAGCTATAGATCTGAAGGAGATTGCTCAGAGCATGTGTCTTT
>Dhingra_Pear_16_GATCAG_L001_R1_001_paired_trimmed_paired_merged_contig_7598 casein kinase I-like [Gossypium raimondii]	GO:0004674	GO:0005524	GO:0016055	GO:0018105
GTTCTGTGAGCTCAGCTGATCTAGAAACATCGCCTTTAAGCCTCATTGGTACTGCTTGACCGCTAGGAATTTCTCGACCAGAGACAACTACAGGCGGCTGCGGTTTAGATGATTGACCCTGAGTCCTTGTCTGCTGTGCCTGCTGGTATTTTAGAATTGTCCAGTCAAATATATAGTCAAACTCGTATCCTTCACGGCTAAACAAGTCGCGAAACAAGCGCTTCAAGAATGCATAATCCGGGCGTTGATCAAATGTTAAAGAGTGGCAATAATGGAAGTACGAGGCAAACTCCACAGGATGCGACTTACATAAGACCTCAATGGGAGTTGATAGCTTCTTCTCACAAATCTTATCATATTTTTGCTTCTTTGTTGCAGCTTTTAGACCCTGCCAAGGAAGGCTTCCTCTTAAGAAGTACAGAAGAACATATCCAAGTGACTCCAAATCATCCCGGCGACTCTGATCTATTCCCAAATGGGTATTGCAACTAGCATAGCGTGCAGTTCCTGTTAAGCTTCTGTTCTCTCTGTACGGAATATGCCGGTGTGTATTTTGGTCCCGAAATCTTTTTGCAAGTCCAAAATCAATAACGTAAACTTGATTTGCTTTCCTGCCAAGACCCATGAGGAAGTTGTCTGGTTTGATGTCTCTATGAAGAAACCCTTTAGAATGTACATATTCTATTCTGGTAATCATCTGATCTGCCAACATTAAGACTGTCTTCAGTGAAAACCTCCTCCCACAGTACACAAAGAGGTCTTCAAGACTCGGTCCCAGCAAGTCGATGACAAGAACATTATCGTCCTTATCAAATCCCGCCCATCTTATGCTTGCAATACCACTTCCTCCCTGCAGAATTTTATAAAGCTTTGCCTCGTACAAAAGTTGTGGATGTTTTGTCTTGTTATTTTCAATCTTGGCCGCCAAATTCTCGCCAGTCTCTATATGCGTTGCAAGATACAATTCGCCGAACGAGCCGCTCCCAATTTTGCGACCTAATTTGTATTTCTCTGCCACAACCCTCTCCATAAAAAGCCCTAATCTCTCTGGACCCGATTGACTTCGTCAATGAAGAGAGAGAAAGCTAAGGTTTTTAGGGCGAGGTTCAGATCGAATAGCAGAGACGACGATCCGGTCGAATGCAATTTGAGGAGTTTTATGGAGAGAGGTCGAAGGAAGAAACGAGCAGGACTCGGATGGCGGCCACAGGTCAGGGAGACGGGGATCTAAAAGGTAAAAGTGAAAAAGAGTTGGGCGAATAAGGAAATTATGGATCTTAAAATGAGGGGTGGAATTTGGAATTTATGGAGTTTGAGGTGGTTATTGAATTCCAGAAAGTATTTGGGAAGCTTTCGCCGGCCCGGACAACTGTGTGCATTCATAAAAAAG
>Dhingra_Pear_16_GATCAG_L001_R1_001_paired_trimmed_paired_merged_contig_6792 casein kinase I-like [Eucalyptus grandis]	GO:0004674	GO:0005524	GO:0006468
CAAGTTTAATAGTGTGCATAAGATCGAAACAATGTTTTGGTCATGACTCATGAATCCAAGCCTCCCACGCAAGTTAGAAAAATAAATTCTTCCTAAAATGCTTTTATCCATTGCTCCAAATAAACCGAATACTGCTAGGTATACCAATTCTTGCCGCATCATTTGGTGCACAAGAATGTCATGGACGATTCATTCCACTGGCACCTAAACCAATTATAGCAAGATACTCGAGCAAACTCGGATACACAGATGGCACCAGATTTCAACTTAGAAAATTAAGAGAGCATAATAGCACTTGACGGCACACGTTTTAAGCAACGGTATATTTTCAGGTAAGAAAAATGACATAAGTTCTATTACAGCTATCAGTATCTCAAATATATAGACAATTCCCTGAAGTGAGATGGTTAATCTCTTCCTTGGGTGAGTCTCCGATGCGTCATAACGGTGAGAATCCATGAAGATGGTAAAACAGAAGGGTAGTAGTGTCTAAGGAGAAACTTCATTGAGCTTTTCAACAGTGAAATGAACCCAACAATGGATACACATATACAGAGTAAGCTGTTGCAAAACCATTTTAGTGCCGAGACATCTTTGATAGATAATACAAAAGGAATCTTGAGACCTTACTTCCTCTTTCCCGTGCCGATTGAAAGGAGTTCAAAGCTCCGAAGTGTGTCATCACGGCCACCTCTTGCAGCGGATGCTCGGGTGAAAGATGTTTTGGGTTCATACCCAGGTTGAACCCTTTGGGTGGTGGACAGGCGGCCACTACTTGAGACCAGCCGGCTTGACCGACTCTCGCTGGGCTCACCAGATGAGCTTGGCCGGCTGCTTGATATGACTGGCCTCTTTGAACTACTGCCATTTCTAGATGAACTACGAGCCCTTTCTGAATCAGCTTGGACGTCTTTGGACGATGGCGCATCATCAGTCGACCTATGTCTGGAGTGATCGCCATAACCATGACCAGCACTATTCCTTCTAGAAAATGCCTCTACTGCACCTGAGAGTCTTTCTCGAAAATCTTGTGCCACTGTAGGTCTTTCTGTTCTTTCTGCAGATGGTCCAGGGTTTAAAACTGGTTTTGTAGCGCAATGATCGACAATAATGGAAGTACGATGTAAATTCTGAAGGATATGATCTGCAGAGCACCTCAATTGGAGTTAGCATCTTCTTCTCACTGATCTTGTCATATTTTTGCTTTTTTGTACCTGCTTTCAAGCCCTGCCAGGGAAGGCTCCCCCTCAGAAAATACATGAGTACAAAACCAAGAGACTCTAGATCATCCCTTCTGCTTTGCTCAACGCCAAGGTGAGTGTTAACACTAGCATAGCGGGCTGTCCCTGTCAGATTCTTGTTTTCCCTGTATGGTATGTGCTTGTGCGTTTGAAGATCTCTATACTTTTTTGCAAGGCCATAATCAATGATATATACCTGATTAGCTTTGCGTCCCAGGCCCATTAAAAAGTTATCAGGCTT
>Dhingra_Pear_16_GATCAG_L001_R1_001_paired_trimmed_paired_merged_contig_13118 casein kinase I-like	GO:0009506	GO:0055028	GO:0004674	GO:0005524	GO:0009744	GO:0009749	GO:0009750	GO:0042732	GO:0046777
AACAAATTTCCGACCATTCGAGCTCAGGCGAACATTGTTGAACAAGTTTTTTGAAGCTCAGGCTAACATTGTTGAACAAGTTTTTGAAATGATGTCCATTACAAACAAACACCAACCGGTCTCAGAGCACGTGTATATTCAAGAAATAGGAATTATTACAGCTAAGCATAAGAAAAATGTATGTTTCTGATACAGTTACAATGCCCGGAACCTCTAGGGAGAGGAGAAAAAAGGTGGGAGGAAAAGCCTGGAGATGCCGTCGTTAGAGACATGCAACAGGGTCTGTAACCGCGGTGCTCAAGAGATGTCCCATGTACAGAAGCGAGCGAATTTTGTCTTTGTTTTTCGGTTTTTTTAGTACTCATCGAATAGGCTGAGTATTACCCATTACTTCTTGATTACTTCTTGATTGAAAATATCTGTAGTGAGATACTGTCCATTACTTCTTGATTGAAAGGAGCTCAAAGCTCCGGAGAGGATCATCTCGGGTGCCTCTTGCAGCTGCAGGGCGCTTGGGTTCGTAACCTCTGTTCCCGGTAGAAGGGCGGCTACTGCTTGAGACTAATCTGCTTGTGCGACCGTCACTGGGAGTGTGATCACCTGAGGAGCTTGGCTTACTGCTAGCAATAGCTTTTCTTGAAGTGCTGCCATATCGAGAGGAATTGCGTCCCCTGTCAGAATCCTGGTGCGCATCTCTGGATGAAGGTACATCCTCAAAAGACTTGTGTTTCAAATGATCCTGGCGTGGACTAGAACCTGAGGTGTTTCTCCTTGAGAATGCTTCAACTGCACCCGAGAATCTTTCTCGAATCTCTTTCCCAACTGATCCTCTATCAGGTCTTTCCATAGATGGCCCTGCGCTTAAACCCGCTTTCCCACTGGCATGCCATCCTTTAGAGCTGCCACCAATCTGAGGGTACTTCAACACGGTCCAGTCAAATACATAGTCAAATTGATAACCTTCTCGAATAAACAAGTCTCGGAAAAGCCTCTTTAAATAAGAATAATCTGGCTTGTCTTCAAACCGCAATGATCGGCAGTAATGAAAGTAGGATACAAATTCAGCTGGATGAGATCTGCACAGCACCTCTATAGGAGTAGACATTTTCTTTTCACTAATTTTATCGTACTTTTGCTTCTTTGTACCAGCTTTTAAACCTTGCCAGGGAAGGCCTAACCTTCCCCTTAGGAAATACATCAGCACATAACCAAGAGATTCCAAATCATCTCTTCTGCTTTGCTCAATTCCAAGGTGGGTGTTAACACTTGCATAGCGAGCAGTTCCTGTGAGGTTCTTGTTCTCCCTGTATGGTATGTGCTTATGACTCTGAAGATCCCTATACTTCTTTGCAAGACCAAAATCAATAGCATACACCTGATTGGCTTTACGCCCTAGGCCCATTAAAAAGTTGTCAGGCTTAATATCACGGTGAAGAAAACCTTTCGAGTGCATGTATTCAACTCTGTTAATCAATTGATCTGCAAGCATCAACACTGTTTTCAATGTGAATTTCCTATTGCAGTAGTTGAACAAATCTTCCAAACTTGGTCCAAGAAGGTCAATAACCATGATATTGTAGTCAACCTCAACTCCAAACCACTTGAGGTGGGGTATTCCGGTTCCTCCTTGAAGAAGCATATACAATTTTGACTCATAATGAAGCTGGGGATGCTTCGTCTTCACAGGTTCCAGCTTAACAGCCACCTCTTCTCCGGTTTGTACATTTACACCTAAATAGAGTTCTCCGAAAGAACCACTCCCAATCTTCCTCCCCAACTTAAACTTTCCAGCAATCACATGCTCCATGATGCAACAATATCCGATACGATTCGATCAACAAGCTCAAACCGGCTTTATTTCACAGCAATTTGTGCAAAATTC
>Dhingra_Pear_16_GATCAG_L001_R1_001_paired_trimmed_paired_merged_contig_14401 casein kinase I-like	GO:0009506	GO:0055028	GO:0004674	GO:0005524	GO:0009744	GO:0009749	GO:0009750	GO:0042732	GO:0046777
CCCATGTACAGAAGGGAGCGAATTTTGTCTTTGTTTTTTGAATTTTTTTTTTCAGTACTCATCGACAGACGAGTATCATCCATTAGATGACTCAGCATAGATCTATAGTGAGATGCTTTCCACTACTTCCTGATTGAAAGGAGCTCAAAGCTCCGGAGAGGATCATCTCGGCTGCCTCTTGCAGCTGCAGAGCGCTTGGGTTCGTAACCTCTGTTCCCGGTAGATGGGCGGCTACTGCTTGAGACTAATCTGCTTGTGCGACCGTCACTGGGAGTGTGATCACCTGAGGAGCTTGGCTTACTGCTGGCCATAGCCTTTCTTGAAGTGCTGCCATACCGAGAGGAATTGCGTCCCCTTTCAGAATCATGGTGCGCATCTCTGGGTGAAGGTACATCGTCAAAAGACCTGTGTTTCAAATGATCCTGACGTGGACTAGAACCTGAGGTGTTTCTCCTTGAAAATGCTTCAACTGCACCCGAGAATCGATCTCGAATCTCTTTCCCAACTGATCCTCTTTCAGGTCTTTCCATAGATGGCCCTGCGCTTAAACCCGCTTTCCCACTGGCATGCCATCCTCTAGAGCTGCCACCAATCTGAGGGTGCTTCAACACAGTCCAGTCAAATATATAGTCAAATTGATAACCTTCTCGAATAAATAAGTCTCTGAAAAGCCTCTTTAAATAAGAATAATCTGGCTTGTCTTCAAACCGCAATGATCGGCAGTAATGAAAGTAGGATACAAATTCAGCTGGATGAGATCTGCACAGCACCTCTATAGGAGTTGTCATTTTCTTTTCACTGATTTTGTCGTACTTTTGCTTCTTTGTACCAGCTTTTAAACCTTGCCAGGGAAGGCTTCCTCTTAAGAAATACATCAGCACATAACCAAGAGATTCCAAATCATCTCTTCTGCTTTGCTCAATTCCAAGGTGGGTGTTAACACTTGCATAGCGAGCAGTTCCTGTGAGGTTCTTGTTCTCCCTGTACGGTATGTGCTTATGAGTCTGAAGATCCCTATACTTCTTTGCAAGGCCAAAATCAATAGCATACACCTGATTGGCTTTACGCGCTAGGCCCACTAAAAAGTTGTCTGGCTTTATATCACGGTGAAGAAAACCTCTTGTGTGCATGTATTCAACCCTGTTAATCAATTGATCTGCAAGCATCAACACTGTTTTTAATGTGAACTTCCTATTGCAGTAGTTGAACAAATCTTCCAAACTGGGTCCAAGAAGGTCAATAACCATGATGTTGTAGTCACCCTCAACTCCAAACCACTTGAGGTGGGGTATTCCAGTTCCTCCTTGAAGAAGCATATACAATTTTGACTCATAATGAAGCTGGGGATGCTTGGTCTTCACAGGTTCCAGCTTAACAGCCACCTCCTCCCCACTTTGTACATTTACACCTAAATAGAGTTCTCCGAAAGACCCACTCCCAATCTTCCTCCCCAGCTTAAACTTCCCCGCAATCACATGCTCCAT
>Dhingra_Pear_16_GATCAG_L001_R1_001_paired_trimmed_paired_merged_contig_17425 casein kinase I isoform gamma-3-like
TCTTGATGATCGGGTGCGGGTTTCGGTTCGGGTCAGGGTTATCGGAAGCCCGGTTTCTCCGTGGTCGCAGCTCAGGCATGGTAAGGGCGGTGGCGGTGGTCCATGAAGGGGGATAAGCGCGCCTTATCGGAAAGATTCATGAAGCTTTTAGAACCATCGGCCGAAGAAATCGATCAGTGTGGATTGCTGAGACGGACAGAAAGAAAGAGGGAAATAG
>Dhingra_Pear_16_GATCAG_L001_R1_001_paired_trimmed_paired_merged_contig_37432 casein kinase I isoform epsilon-like [Pyrus x bretschneideri]	GO:0005730	GO:0030686	GO:0032040	GO:0080008	GO:0000462	GO:0009220
GGTGTAAATGTACACAGTGGGGAGGAGGTGGCTGTTAAGCTGTTTCAGGGCATTTTGCGTTTGAAGGATTCGAAACTGCTGTAAGCTAAATGGGTGTGAAACAAGATGGTGGCACTATTGACACTGTGCCTGCAATGGAACAGGAGAAGATTTCTGATGAGTTAGATAAGAGAGTGAAGAAGTTTCTTAGAGGAGCAGAAGCAAATTTGGAGGGCTTGAAAGATAAGAAATTGAAGGG
>Dhingra_Pear_16_GATCAG_L001_R1_001_paired_trimmed_paired_merged_contig_103881 casein kinase I isoform delta-like	GO:0005634	GO:0005737	GO:0005886	GO:0004674	GO:0005524	GO:0006468	GO:0006487	GO:0042546	GO:0044036
ATCTAAATCATTCTCAAGTATTCTTTGTCGATAATTGATACAAGTATGAAGAATTCAAACAACCAAAGATCCTTAAAGACTACAGATTAACACTACGCTTACGTTTCCAGACGTTTAAGCAATCGAGTCCAATCAAAATCGTAGTCGAACTGAAAACCTTCCCTATTAAAAACGCCATTAAAGAGTCTCTTCAGATAAGCATA
>Dhingra_Pear_16_GATCAG_L001_R1_001_paired_trimmed_paired_merged_contig_138782 casein kinase I isoform delta-like
TAAAATTAGACTACAACTAATTGACATGACTAGGGTGATTCAGATTGAAAGGAACACTGTAACAATTATAATAAAGGAAATTGAACTGTTAAAGCATATTTCAATGTTGGATGTCAAGTTGTAAATGGAAGCACCCTCACTAAAGACTATTCTTTTCATAGTCTCAAGTTGTATGCCCACTAAAGAAACCAAGAAAGGCCATTCTCAAACGAAGAAACAAGGCACGTGGTAAAATAGTTTTGAATTGCAATTGTCGCCCTAAAAAACAGATGTGCTGGTTTTGCTTCTTTTAGAAATTGAATCATTTAAAGCGCCATCACCCATCAGAATGTACAAATATGATCATTTACAGTGGCTACTTAGGCATTTATACATTCAAAAAGGTGAAAGAAAT
>Dhingra_Pear_16_GATCAG_L001_R1_001_paired_trimmed_paired_merged_contig_17016 casein kinase I isoform delta-like	GO:0004674	GO:0005524	GO:0016055	GO:0018105
TATCATAATATGCATCAACAAATCAAAACATTGGTGTACTTACAGTTTTACAGTGTCTCTCTGCATTCGAGGCACACGTAATGTTTGATGAAAAGCACAAACATACATGATAACATCAAGTTACTTGGAAACAAAGGTATTTTAGAAGGTGAAACCAGGGCGACCCAACTTGAACTGTATTGACAGAGGCCTTTTTACCTGGTAGGTTTCCGGGGCATCCAATTTCCACTTCTGTATTGCGTCTTTATTGCAAACTGCTTTCGAGAGACGGCCCCCAAAAGTTGCAGCTTTCCTCAAACATACTACACTTTCAAAACAAATTCCACCGACAAATGTATACGGTTTTTAAAATTTACAGTGTACCGGAAATTGAGAGAGGCTGCTGTTAATACTGTACTCTATCATCATTATTAAAATGCAGGCTCTCAATACCCTTGAGAGTGGACTCTAAGTTCTTTGTGTTTGAAATATTTCTTCCTGAAGAAGTACGGTTGCTATCTGAAGGCACAACCGGTGAACTTCTTTGGCCACTAGAAATTTTACCTAGTGTTCCAGGACTTATTTCTGTGGTTTGAAGGCGAGAGGGATCAGTTTCACTGCTAGCAAACACAGCATCCCGACTGCTTGAGACTGGATCATTTGCAGGACTTTTTTGTCTGGACAGGTTTCCAGAATTTACAAGTGGTCCAGAGTTTCTCCTACGAGAAGGATCTGACGACGACCAACCAGTTGGTCTACCTTCCTCACCACCAGATTGTCTTCCAGCATTTGCAACAGTGGGAGGCAAGCCAGAGCTCGGTCCAGCATTAGGACCAAGAGGTCGAGTAGGAGGTGTGGCAATCTGTGACTGCTGATATTTCAAGATAGTCCAATCAAAGACATAATCAAACTGAAAACCTTCCCGAATAAAAAGATCACGAAAGAGTCTCTTCAGATAAGCATAATCTGGTTTATCATCAAATCGCAGAGACCTACAGTAATGGAAGTACGACGCAAACTCTGTGGGATACCCACGGCATAATGCCTCGATCGAAGTTGACACTTTCTTTTCACTGATCTTCTCATACTTTTGCTTTTTCGTTCCTGCTTTCAATCCCTGCCAAGGAAGACTTCCTCTTAGAAAGTACATGAGCACATATCCAAGTGATTCTAAATCATCCCTGCGGCTTTGTTCAATGCCAAGGTGGGTATTCATGCTTGCATATCTTGCAGTACCAGTCAAATTCTTATTTTCTCTGTAAGGAATATGCTGATGAGTCGAAGTGTCTCTATACTTCTTAGCGAGACCAAAGTCAATGACGTAAATCTGATTTGCTCGTCGACCCAAACCCATTAGGAAATTGTCTGGTTTAATATCACGGTGTAGAAAGGACTTGGAATGAACAAACTCCACTCGATTGATCATTTGATCTGCAAGCATGAGAACAGTCTTAAGAGATAATTTCCTACTGCAAAAGTTGAACAAATCCTCAAGACTAGGTCCCAGTAAATCCATCACAAGAACATTATAGTCTCCTTCAGTGCCATACCATCTCACGTTTGGAACTCCAGTTCCTCCCTGTAGTATTTTATACAGCTTTGATTCATACAACAATTGTGGATGCTTCGTTTTGACATTTTCAAGCTTAATCGCAACCTCCTCATTTGTCTGAATATTAGTACCTAGGTAGATCTCTCCGAAAGATCCGCTACCGATCTTCCGGCCAAGTCGAAACCTGCCGCCGACCCGCGGCTCCATCGCCATCCCCAAAACTCGAAACGATCTCTCACAGAGAAACCCTAGCCCTAAATCAGACCTAAAAAATCCCTAAAAAGAAAGAAAAATTGGGGCCGTACGAGGCCTTGACCAAACCTAAGTCTTGGAGAGAGGGAGTCAGCTAAACTTGAGAAGCGGGTGGGGACAGGGATGGGAATTGGAGGGATGGGGAGGGATAGAAGTGGAAAGTGTGAGGACTTTCTCTCTCTAGAAGTCTAGGATTAGAGAGAGAGAGAGAGAGA
>Dhingra_Pear_16_GATCAG_L001_R1_001_paired_trimmed_paired_merged_contig_17955 casein kinase I isoform delta-like
AAACATGCATGATAACATCAAATTAACAAAGGTATCTAGAAGGTGAAACCAGGGCGACCCAACTCGAACTGTATTGACAAAAGGGCTTTTTACCTGGGTAGGGTTTCCGGGGCATCCAACTTCCACTTCTGTATCGCGTCTTTATTGCAAACTGCTTTAGAGAGACAGCCCCCAAACTGTTGCAGCTTTCCTCAAACATAATACACTTTTAAAACAAATTCCACCCCAAGCGCGTGACAAATGTATACGGTTTTTCAAATTTACAGTGGACCAGAAATTGAGAGAGGCTGCTGCTAATACTGTACTCTCTCATCATTATTAAAATGCAGGCTCTCAATACCCTTGAGAGTGGATTCTAAGTTCTTTGCGTTTGAAATGTTTCTTCCTGATGATGCACGGTTGTTCTCTGAAGGCACAACCGGTGAACTTCTTTGGCCACTAGAAATTTTACCTAGTGTTCCGGGGCTTAATTCTGTGGTTTGAGGGCGAGAGGGATCAGCTTCACTGCCAACAAGCACAGCATCCCGACTGCTAGACACTGCAGCCCTCCTCGACGATCCACTTGACCGCATGAAATTAGAACTTGATAACATTGCATCTTTAGAAAGAGATCGATCATTTGCAGCAGGACTTTTTTGTCTGGAGATGTTTCCAGAATTTAGAATCGGTCCAGAGTTTCTCCTACGAGAAGGATCTAACAATGACCAACCGGTTGGTCTACCTTCCTCACCACCAGATTGTCTTTCGGCATTTGCCACAGTCGGAGGCAAGCCAGAGCTCGGACCAGCATTAGAACCAAGAGGCCGAGTAGGAGGTGTGGCAATCTGTGACTGCTGATATTTCAAGATAGTCCAATCAAAGACGTAATCAAACTGAAAACCTTCTCGAATAAAAAGATCACGAAAGAGTCTCTTCAGATAAGCATAATCTGGTTTATCATCAAACCTCAGAGACCTACAGTAATGGAAGTATGACGCAAACTCTGTTGGATACCCACGGCATAATGCCTCGATAGAAGTTGACACTTTTTTTTCACTGATCTTCTCATACTTTTGCTTTTTCGTTCCTGCTTTCAGTCCCTGCCAAGGAAGACTTCCTCGTAGAAAGTACATAAGCACATATCCA
>Dhingra_Pear_16_GATCAG_L001_R1_001_paired_trimmed_paired_merged_contig_18968 casein kinase I isoform delta-like	GO:0004672	GO:0005524	GO:0006468
CAACAAAGCTCAGGTGGTAGAATTTTGTACGTGAATTGGCAAAAAATTTGAAAAGATTCAAAACCCCAACAAAATTAGGCTGAAAAGCAACATAAATTTAGAAGCCCATCAAATATGGGCTGAAAAAATAGGCCTTTACCGAAACTGACCCAAATTTCGGTAAACTAAAATAATCGGTGCGGTTTCGGTTTTTTTTCCTTCCCTAACTGTTTGGTTCGGTTCGGTTCAATTTCCAGTAAGCCCATTTCGGATCAGTTACCAAACCAAAACCACCCCTAATCTAAATGCAGACCTTCGACGCCTTTAACGGTAGTCTCGTAGTTCCCCGTTTGAGATGTATGTCTCCGGGTGGGGTCCGATGACTCGACTGGTGAACTTCTTCGACCACTTGAAATTCTGTGTCCTCCAGGGCTAGCATCGGTTGTTCGAGGGCGAATGTCAGACTCACTTCTGCCAAATGCATCGCGGCTGCTAGAAACAGCAACTCTCCTTGATGATCCGGCTGACCGGCCATACATATTGCTATTTGACGTCTGCAAGGCCCAACCATGGACGAGATTGTTGTCACAAGGCATAAAAGCAAACTTTATTGCACGCAGGGCCGTCCTTAAGTGGGTCAAGACTCAAGACATACGAATAAACACTCAACTATTCCGTTATAACCCTGCAAAAAGGATTTCAATTCCATAAATAATGCATTCCAAACATCTCACCTCTCTAGTTAATGAAGCATCATTAGCAATTGGATTCTTCTGCCTCGAAAGGCTCAATGAATTAAGCGCCGGTCCAGGTATTCTCCGCTGAGAGGCATCCGATGATCTCAAACCAGTTGGCCGCCCATCTTCCT
>Dhingra_Pear_16_GATCAG_L001_R1_001_paired_trimmed_paired_merged_contig_78331 casein kinase I isoform delta-like	GO:0004674	GO:0005524	GO:0006468
TCTTCACCTTCCCTTCAAAACCATTCCTTAATTGTTTTCGGTCTTAAGCTTTTTATTTAGGGCTAGGGTTTTTCTGTCGTCGTAGGGTTTTGGGGGATATGGAGCCTTTGGTGGATGGGAAGTTTAAGCTAGGAACGAAAGATCGGTAGTGGATCGTTTGGAGAGCTTTATTTGGGTAGTAATATTCAGACAAACGAGGAGGTTGCTATCAAGCTCGAAAGTGCCAAGACGAGGCATCCACAACTGCTGTATGAATCAAAGTTGTATAAAATACTCCATGGAGGACCTGGAGTTCCAAACGTGAGATCGTTTGGCTCTGAAGGAGACTACAGTTTTCTTGTCATGGATTTCCTTGGACCTAGTCTTGAGGATTTATTCCAAGCTTGCAGTAAGAAATTCTCTCTTAAGACGGTTCTCATGCTCGCAGATCAAATGCTCGATCGAGTGGAGTTTGTTCATTCGAAATCAGTCCTGCACCGCGACATCAAGCCAGACAATTTCGTGATGGGAGCGGGTCGACGGGCGAATCAGGTTTACATCATCGACTTCGGTCTCGCTAAGAAGTATA
>Dhingra_Pear_16_GATCAG_L001_R1_001_paired_trimmed_paired_merged_contig_825 casein kinase I isoform delta-like	GO:0004674	GO:0005524	GO:0016055	GO:0018105
CAATTCTGTACCAATTTTGTTTAATACACAAATAAGGGCTTAAGGGGAACATTTCTGTTTGAACAATTCTGTTATTTTTCTTTGGAAAACGAAAATTTACATTGTTCATCACGCAAATGAATGTATCGTGTTAAAAGCACAAGTTAAAACAACAAACACTCGCAGCTCTCTTGCATATGGGGAAACAACGGAGTTCAAACGAAATCACCACCCTCGGAAGGACCCTCTCACCTTCGACGTATATTAAAACAGCCCAAGGCAAAACCATCGAATTTCGATTTACGGTAACCTGCAAGGGTCGGCATCGCTAATAATGAACCCTCTCTTCATTGTCTAAATGCAGACCTTCGATGCCTTTAAGGGTAGTCTCGTAGTTCCTAGTCTGAGATGTATGTCTCCGGGTGGGGTCCGATGACTCGACTGGTGAACTTCTTCGGCCACTTGAAATTCTGTGTCCTCCAGGGCTAGCATCGGTTGTTCGAGGGCGAATGTCAGACTCACTTCCGCCAAATGCATCACGGCTGCTAGAAACAGCAACTCTCCTTGATGATCCGGCTGACCGGCCAAAAATGTTGCTATTTGACGTCTCTCTAGTTAATGAAGCATCATTAGCAATTGGATTCTTCTGCCTCGAAAGGCTCATGGAATTGAGAGCCGGTCCAGGTATTCTCCGCCGAGAGGAATCCAATGATGTTAGACCAGTTGGCCGCCCGTCTTCCTCACCTGTCAGTCTGTCCGCATTAACAGCAGCATGGGGCATCCCAGAACTTGTTCCAGCACCAGCAAGGGCACGGGTTGGAGGAACAGCCAGCTGTGATTGCTGATACTTCAAAATTGTCCAGTCAAACACATAATCAAACTGAAAGCCTTCACGAATAAAGACATCCCTGAATATTTTTTTTAAATAAACATAGTCTGGCTTATCATCGAACCGTAGAGAGCGACAGTAATGGAAATACGAAGCAAACTCTGTCGGATAACCCCGACATAATGCCTCAATTGAAGTAGAAACCTTTTTCTCACTAATTCTCTCATACTTCTGCTTCTTAGTTCCCGCTTTTAGTCCCTGCCAAGGAAGACTTCCTCTAAGGAAATACATAAGGACATAACCAAGAGATTCTAAATCATCCCTCCGGCTTTGCTCAATTCCAAGGTGAGTGTTCATGCTTGCATATCTTGCAGTTCCAGTCAAATTCTTGTTTTCCCTATAAGGAATATGCTGACGGGTTGTACTATCTCTGTATTTCTTAGCCAGACCAAAGTCTATCATGTACACCTGATTTGCACGCCTTCCCAAGCCCATAAGAAAATTGTCTGGCTTGATATCTCGATGTAGAAATGACTTACTGTGAACAAATTCAACACGACTGATCATTTGATCAGCCAGCATAAGAACGGTCTTCAAAGAAAGTTTCCTACTGCAGAAGTTGAATAAGTCTTCAAGACTAGGGCCCAGTAAATCCATAACCAAAACGTTATAGTCTCCTTCAACTCCAAACCACCTCACATTTGGAATCCCAGTTCCTCCTGCTAGGATCCTGTATAACTTGGATTCATACAGCAGCTGAGGGTGTTTTGTCTTCACACTTTCAAGCTTAATCGCGACCTCTTCGTTCGTCTGAATATTTGTACCCAGATAGATCTCTCCGAACGAGCCGCTGCCGATCTTCCGGCCGAGCCGAAACTTATTCCCAACGCGAGGTTCCATATCTTCCAGAGCAGCCCAAATCAATTGAAATCGAAACCCTAACCCTAAAATTACAAAACAAAAAAAAAAAAAATGGGAGAGAAATTGGAAGATTATTCCAAAAAATCACATCAAAAACAACGACGACGACCCCGCAGGTGCATCAGCAGAAGGCAGTCGGCCGACTCAACCGCAACGACTCCGGATTGTTCATCCAATATAAGCAAAGCAAGAAAAAAAATAAAAATTATTACGCAAAAGCAAAGCAAAGCAAACAAATTTTGTACGGACAGCGATGCGCTGGGGCCTCGGTGGGTTCTTTCTTGTTGGAGATCTAGGGTTAAGATTTTCTTTTTTTTATTCTGAATTATTATTTTTTATTTTATTTACTTTTGTTGGGTTAAAAGCACTTTTGGATTATAAATTACAGAAGGAGAACGGCAAAAGCAAAAGCAGAAGCACGCTTTGGCCTATTGTTATCTATAGTATTCGTATCTATACCCACCACCACCGCCTCCTCCTATCCAATACACGGACATAAAAATACAACACAATACAATATAAGAATATGTCAAATTAACAAGAAGAATTATTATATAATCACAAGAAATTACGACACGACAAGAAACGCGACAACACAGAAGTATGAAGGGA
>Dhingra_Pear_16_GATCAG_L001_R1_001_paired_trimmed_paired_merged_contig_826 casein kinase I isoform delta-like	GO:0004674	GO:0005524	GO:0016055	GO:0018105
ATTAGCAATTGGATTCTTCTGCCTCAAAAGGCTCAATGAATTAAGCGCCGGTCCAGGTATTCTCCGCTGAGAGGCATCCGATGATCTTAAACCAGTTGGCCGCCCATCTTCCTCATCTGCGAGTCTGTCCGCATTAACAGCGGCATGGGGCATTCCAGAACTTGTTCCAGTACCGGGAAGGGCACGGGTTGGAGGAACAGCCAGCTGTGATTGCTGATACTTCAATATTGTCCAGTCAAACACATAATCAAACGGGAAGCCTTCACGAATGAAGACATCCCGGAATATTTTTTTCAAATAAACATAGTCTGGCTTATCATCAAACCGTAGTGAGCGACAGTAATGGAAGTATGAAGCAAACTCTTTCGGATAACCCCGACATAACGCCTCAATTGAAGTAGAAACCTTTTTTTCAGTAATTTTCATATTCTAAGTCATCCCTCCGGCTTTGCTCAATTCCAAGGTGAGTATTGAAACTTGCATATCTTGCAGTTCCAGTCAAATTCTTGTTTTCCCTATAAGGAATATGCTGACGGGTTGAACTATCTCTGTATTTCTTAGCCAGACCAAAGTCTATCATGTACACCTGATTTGCACGCCTTCCCAAGCCCATAAGAAAATTGTCTGGCTTGATATCTCGATGTAGAAATGACTTACTATGGACAAATTCAACACGACTGATCATTTGATCCGCCAGCATAAGAACGGTCTTCAAAGAAAGTTTCCTACTACAGAAGTTAAACAAGTCTTCAAGACTAGGGCCCAGTAAATCCATTACCAAAACATTATAGTCTCCTTCAACTCCAAACCACCTCACATTTGGAATTCCAGTTGCTCCTGATAGGATCCTGTATAACTTGGATTCGTACAGCAGCTGAGGGTGTTTTGTCTTCACATTTTCAAGCTTAATCGCAACCTCTTCGTTCGTCTGAATGTTTGTACCCAGATGGATCTCTCCGAACGAACCGCTACCGATCTTCCGGCCGAGCCGAAACTTATTCCCAACGCGAGGCTCCATATCTTCCAAAGCAGCCCAAATCGGTTGAAATCGAAACCCTAACCCTAAAATTACAAAAACTACAAAAAATGGGGAAGAAATTGGACGATGATTCCAAAAAATCAAAACAACAACGACCCCGCATCAGCAGAAGGCAGTCGGCCGACTCAACCGCAACGACATCGGATTGTCCATCCAATAACAGCAAAGCAAGGGAAAAAAAATTATAATGCAAAAGCAAAGCAAACAAATTTCGTACGGACAGCGATGCGCTGGCCCCTCTCGGGGTTCTTTCTTGTTGGATATCTAGGTTAGGATTCTCCTTTTCCATTTTTTTTTTTTTTT
>Dhingra_Pear_16_GATCAG_L001_R1_001_paired_trimmed_paired_merged_contig_9603 casein kinase I isoform delta-like	GO:0004674	GO:0005524	GO:0006468
CCCATTAGGAAATTGTCTGGTTTGATATCACGATGTAGAAATGACTTGGAATGAACAAACTCCACTCGATTGATCATTTGATCTGCAAGCATGAGAACAGTCTTAAGAGACAATTTCCTACTGCAAAAGTTGAACAAATCTTCAAGACTAGGTCCCAGTAAATCCATCACAAGAACATTGTACTCTCCTTCAGTGCCAAACCATCTCACATTTGGAACTCCAGTTCCTCCCTGTAGTATTTTATACAGCTTTGATTCATACAACAATTGCGGATGCTTTGTTTTGACATTTTCGAGCTTAATCGCAACCTCCTCATTTGTCTGAATATTAGTACCTAGGTAGATCTCTCCGAACGATCCGCTACCGATCTTCCGGCCAAGTCGAAACCTTCCGCCGACCCGCGGCTCCATTGCCATCCCCAAAACGCAAAACGATCACAGAGAAACCCTAGCCCTAAATCAAAACCCTAAAAAATCCCTAAAAAGAAAGGAGGATTTGGGGGTCGGACGAGGCCTTGACCAAGCCTTAGTCCTTGGAGAGGAGTTAGATAGATAAAAACAGCTGCTTGAAGGAAAGTTGAGAAGTGGGTGGGG
>Dhingra_Pear_16_GATCAG_L001_R1_001_paired_trimmed_paired_merged_contig_113131 casein kinase I isoform alpha-like
CGACTCATCAGCATATTCCTTATAGGTTGGTTTGTTTGGATTATTTAATAAATGATTCTTTGTTTATATTAATTAGTTACATAGCTCACCTCAAATATGAAATGCTGTTAGTTCTGTTTGTCTTGTTGCTATTTTTAATAGTAAAATGTGTTTTCAGATGTACGGCCAATTCTTTAAGTGGTTGGTCTTTTTTGTGTCTGTTTGTTTTAAACTCTTGCTGCAATTGATGTCCAGTGTACCATCGATGGATAATCACTTTGAAGTAGCACCATTAATAGAATAATTTAGGTGCATGGACTGTGTTCTAAAATCTTTTATTTTTGTCTGGTCAAGTTTTGATCTGGTCTAGAGCAGGTTTCATCAACCATCTTGTATCTAATGATTATTGATGTTTAGTTCCATTCAAGGGGATGGAGGGCTGGAGTTCGTCAGTATC
>Dhingra_Pear_16_GATCAG_L001_R1_001_paired_trimmed_paired_merged_contig_6793 casein kinase I [Medicago truncatula]	GO:0004674	GO:0005524	GO:0006468
CTGTAGGCCTTTCTGTTCTTTCTGCAGATGGTCCAGGGTTTAAAACTGGTTTTGTACTTGGTCGTGTTCTAGAACTGGAGCCAATTTGCGGATACTTCAGTATTGTCCAATCAAATACATAGTCAAATTGATACCCTTCTCGAATAAAAAGGTCCCGGAAAAGCCTCTTCAGGTATGAATAATCTGGTTTGTCCTCAAAGCGTAATGATCGACAATAATGGAAGTATGACGTGAATTCTGAAGGATATGATTTGCAGAGCACCTCAATTGGAGTTAGCA
>Dhingra_Pear_16_GATCAG_L001_R1_001_paired_trimmed_paired_merged_contig_14574 casein [Ricinus communis]	GO:0004674	GO:0005524	GO:0006468
GCGATTGCCAGCGGTTGTCATGGATGTTACATGGAAACCTTCTTTCCACTTCTTATTTATCCACTTGAAGGGAAAAGATTCGCTTACTTTGTATGACTGCTGGGTGTATGGAGTACCTTTGGACATAACAACCAAGGAACTCCCATTAGCCGCACCAGCTATTGAACTAATATAGAAATTGTTTTCCCACTGTTCCATGATCCAATCCTTATGCAGGAAGACAGTTGACAGCTCATAAACCTGGGCAGTGAAACATGTCCCAGCATCCATGATTAGGGCCCATAGACTTGATGAAGACGCTACAGAGCTGATATACAATCCATCTTCATTACCCTTATCGACATGCTGATGCAGCCTTGAGTCCGCCACATTGTAGTGATACCTTTGCTTCATTGGACGACGTGCATTGTACACTGAAATCCACTGGGTAGCAGGACTACCCAGTCGAACTTTCTTCTTCGGCTGTTCATCTTCTTCCAAATTTATAGACATTCTTCCCCGTTTTTGTCCTACCTTAAGAGCTCCATCAATTCTAATTGGTCTTAGTGGCAGGCATGGCTCGATCAAGCTTTCAAAGAAGGATATCAACTTTGCATAATTCGGTTCTTCATCAAACTTCATAATTGTAATAGCTTCAAGAAACTGTTTGAATGGGGGAGGACAGAAGCAGCACATCAACTCTGGAGAGGTGGCCATCTTTTTCTTACAAACAAGAAAACTCTTGTTATCCCCCTGATAACCCTGCCAGGGTAACCTTCCTTTTATGAGAAATATTAATGTGTATGCCAATGACTCAAGATCATCCCTTCGACTTCCAGTCCGACCTAAATGTGCATGTACACTTGCATACCTTATTGTTCCTCTGAATATGTCAGGCCTCTGATCATATTCAACATGTTGACCAGATGCCTCCTTCCATTTAGACGCCAATCCAAGATCAATAAGATATAGTTTCTTCTCATCAGGAGTAGCAGGTTGACCAAGTAAAAAATTCTCTGGTTTTACATCGCCATGCACAAACCCTTTTAAGTGAAGCTTTTCAAGAATTGATATTGCCTCTACGGCAATGCATGCCACCATATTTGGAGACATCGATTGCCCAAGAGAATTCCAAACATCCCAAAGACTGGGTCCAAGAATGTCCATGACCAGAATGTAAAAGTCTCCCTGGCGACCCTTGTAATGAACCCAAGGAATTCCATAACATCCATTTAGATTATTATAAACTTGCCACTCATAAGGAGGGCCGTAATTGCAACCTTTACTATTTCGGTGTTCGAACTTCAAAGCAACCTCAATAGCGTCAGGTCCTGTCCTATCAGTGCCACCACTAACCCTTCTGCCAACATAAACTTGACCAAAACCACCCTTACCCAACTTCCTTTCTACCTTGTACACAGGAGAGTTACCCACTTGTACCCTATCAGGAACAGGAGTCCCGCCTGCTTCTTCTTCACCTCCCACTATTTTATCCGCACTTCCACCACCCTCCATCGCAATATCTTTATCTGCTACAACGTCCGCACGATTATAAATGGGTTCAGCAGCTCCTAAAGCAGCAGCTTCGGGACGGACCTCGCAAGGTTCAGGGTCTAAATCTATCAACCTAACGCCCCGACCTCTACCAGCTGCAGTCTGCCTAGTGGGTATTGCCGGTGAAGGACCCTTTGCTACAGCATTACCACCTCTTCCCCTACCACCACCTGCTCTTCTCCGAGGTTTATTCTGGGCAGGTAGTACACAATTTTCAGCCTGACCAATTGGTGGTTGTGAGGAAGGCTGAAGATCATCAAGCCGTTTTGATCTGCGCACTCCGCTTCGCAACTCTGGCATCCTCAGCCCATGCAAATCACATTCCACCCAATAATCCCTTCAGGATACTCGATCGGCTCCAGAAAACGGAGAAAGCAGGAGGAGGATGAGAGGCCGAAACGGATTCAGAAGAGCGATGATCGGTTTAGGGAGCAGATCGTCGTCGTCATCGTCGTCGTCGTTGTGTTGTTCAGTGAAAACAAAGCGACAGAGGCACACACATTTTCCCTTCTTCTCCCTTCTCTTATCAGAAACAAGCTCAAAAAGATTTTTGTTTTTTTT
>Dhingra_Pear_16_GATCAG_L001_R1_001_paired_trimmed_paired_merged_contig_21989 casein [Ricinus communis]	GO:0004674	GO:0005524	GO:0006487	GO:0016055	GO:0018105
GTTCCACAACCTGATCACTGAAGCCTGCATTGCGAGACATAACAACACCCCACCGGCTCCCAGCAGTTGCCATTGAGGTCACATGAAATCCTTCTCTCCACTTCTTATTTATCCACTTGAAGGGGAAAGAATCACTTACTTTGTAAGACTGTTGCGTATACTGAGTTCCTTTGGACATCACCACAAGGGAACTTCCATTATTAGCACCGGCAATAGAACTAATGTAATAGTTCTTCTCCCATTGTTCCATGATCCATTCCTTGTGCAAGAAGAAGGGGGAGAGCTCATAAACTTGGTT
>Dhingra_Pear_16_GATCAG_L001_R1_001_paired_trimmed_paired_merged_contig_21990 casein [Ricinus communis]	GO:0004674	GO:0005524	GO:0006487	GO:0016055	GO:0018105
GCTCCCAGCAGTTGCCATTGAGGTCACATGAAATCCTTCTCTCCACTTCTTATTTATCCACTTGAAGGGGAAAGAATCACTTACTTTGTAAGACTGTTGCGTATACTGAGTTCCTTTCGACATCACCACAAGGGAACTTCCATTATTAGCACCGGCAATAGAACTAATGTAATAGTTCTTCTCCCATTGTTCCATGATCCATTCCTTGTGCAAGAAGAAGGGGGAGAGCTCATAAACTTGGTTAGTAAAATTGGTTCCAGCGTCCATAATAAGTGCCCAGAGATTAGAACAAGATGACACACAACTTATAAGCAGACCATCTGCAATCCCTCTCTCCACATGCTGTGCCAACCTCGCATCAGCAACATTGTAATGATACCTCTGTTTCATCGGCACCCGAGCATTGTAAACTGAAATCCATTGGGTGGCAGGTACTCCTAGCCGAACCTTCTTTCTTGGCTGCCCATCATCATCTTCCTCAATATTCAATCTACCCCGTTTCTGGCCAACCTGACTGATAATCTTTTGAGCACCATCAGTTTTAATCGGCCTTACAGCAGGATTTGATCCAATCAAGCCCTCAAACAACGATATTAATTTCGAATAGTT
>Dhingra_Pear_16_GATCAG_L001_R1_001_paired_trimmed_paired_merged_contig_3487 casein [Ricinus communis]	GO:0004674	GO:0005524	GO:0006487	GO:0016055	GO:0018105
AAGTTAATCTCGTTGTTTGAGGGTTTGATAGGATCAAATCCTGCTGTAAGGCCAATCAAAACTGATGGGGCTCAAAAGATTATTAGTCAAGTTGGCCAGAAACGGGGTAGATTGAATATCGAGGAAGATGATGATGGGCAGCCAAGGAAGAAGGTTAGGCTAGGAGTACCTGCCACCCAATGGATTTCAATTTACAATGCTAGGATGCCGATGAAACAGAGGTATCATTACAATGTTGCTGATGCAAGGTTGGCGCAACATGTGGAGAGAGGGATTGCAGATGGTCTGCTTATAAGTTGTGTGTCATCTTGTTCTAATCTCTGGGCACTTATTATGGACGCTGGAACCGGTTTTACAAACCAAGTTTATGAGCTCTCCCCCTTCTTCTTGCACAAGGAATGGATCATGGAACAATGGGAGAAGAACTATTACATTAGTTCTATTGCCGGTGCTACCAATGGAAGTTCCCTTGTAGTGATGTCCAAAGGAACCCAGTATACGCAACAGTCTTACAAAGTCAGTGATTCTTTCCCCTTCAAGTGGATAAATAAGAAGTGGAGAGAAGGATTTCATGTGACCTCAATGGCAACTGCTGGGAGCCGGTGGGGTGTTGTTATGTCTCGCAATGCGGGCTTCAGTGATCAGGTTGTGGAAC
>Dhingra_Pear_16_GATCAG_L001_R1_001_paired_trimmed_paired_merged_contig_1644 carotenoid cleavage dioxygenase 1	GO:0005774	GO:0005794	GO:0005886	GO:0009506	GO:0045549	GO:0006098	GO:0006636	GO:0006655	GO:0010304	GO:0015995	GO:0016117	GO:0016121	GO:0016124	GO:0019288	GO:0055114
GAACCCTATGCGAATGAGAAAAGGAAAATGCCTCCAAGCATGTAATCAACATAATTAAGATGGTATAGGTATTGCTATGTAACCCACTGATTCTTTTGGTTCAAAGTAATTAAAACACCATCCGGTAGTTTAAATACAGAGGTGTATACATTATTTATTGGTGTAGATGTGGAGTAGACCGCCTACACGACAACAGGTTCAGTTTACGCTGGCGTGCCTTCCCTTGTAGGTTCTTCCAATGATGAACAATTAGAGCTTTGCTTGTTCTTGCAATTGCTCCTCTGTCACGAAGAAGGCATGGAAACCGTAAGGAACTCTGTGTGGCAATTCCACAACTGCAACAGGCTCTGATGACATTGTCTTTGCATCAACTACATGAATTGCTGATTTTCCAGTGTTCTCGTCATGAACAAAGAGTATTAAGTAGCCATCATCTTCTTCAGAAGTAACGCCAGGAATACGAGGGACAAAAATAGCCTCAGAACCAAATCTGCCAGGTCCCAGGTCATAGAGGCCTTGGACATTTCCTCCAACCTCAATTTGTGTTTTTCCGACCTCTGGTTCAGCATGCAGATCAAACTTGGCTACCCCTGTAACCTTGGCAATGCTGTCCAGTAAGGTTCCGTACACATAACGCTGCTTCCTGCCGGTGTAGCTCTCATTCACCCTGGGAAAATCTACAGCCGATTCTGATAGCTTCTTTTGGGATGCTAGACCAGTTTTCAAGTTGAATCTCATCTCGTACAGCTCATTTTTGAAGTTTTCAAGCTTTTCTTTGACAGACCCATTGACCATGTCCAAATCAAGATTATCAAGCCGGCATGTGATTAAAACAACTTCGTCCCCCTCCTCCCAAGCATTAGCATTATGGAAAATGAAGCAATTTGGAAGCTCGAACCATCTGATTAACGACTCATTCTTTGCATACCGTGGAAGTAAACCAAAGCGAGCTATTTTTGTTTGATCAAATGTGAATATAAACTTTTTTTCCTTCACCATTTCCTTTGGTTTGAAGATCAGGGGGAGATCCATGAAAATTGCATAGTTCTCAGTAATTGCAAAATCATGCATCATGACGGGGTCTGCTATTGTTATCGGTATAGGGTCATGCATGAAACCATCCTTCGAAATAACTCTATAAGTGACATATGGCGGTGTATGTGAGTAACCAAAGGTAAACATCTCACCAGTGACTGGGTCAACCTTTGGATGAGCAGTGAAGGAATGTGTCAGTCTCTTGTCATAATCCAGCAAGCCAACTGTTTGCAGATCTCCATCTTCCAAAACTTTGAGGACATAAGGTTTATCTGCCTCTGAAAGAGCTAGAAGCTTCCCATGGTGATATACGAGAGCCGTGTTACCTGTCCCATTTCCATAAGACATATCTAATATTTTCAGTTTTGCTCTTAGCATTTGTAAGTTCACCATGAGTAAGCCGAGAAACCCCTTAAGGTCTCCAATCTTCATAAATTTAGCACCTCTAAAATATTCTTCTTGCTTAAGACGTGACGTCCTAATGTAGCGGGAGACATAAGTTGCTTTGCCATCTTTGATGCGCATACCATGAACCATACCATCTCCATCAAACCAGTGATATCCAGCAACTGGTGCAAACTTTGGGTTGGGCCCCACCCTGACAAACTCTCCATTCAAGCACTCAGGAAGATGGCCGATGACAGGGAGGTTGGTGGTGGGAGGAGTTTCATCAACCACCGGAGCAAAGTTGCCGGCGAGGTAGTGGTGAGGCTGAGAAGAGTCGTACATCCACTTCACAATCAGCTTCTCTATCAAGTCCACGACTTTTGAAGCATAACCCTTGTTGGGTTTTGGGTTGGGGATCACTGTGCCGCTGCCCTTGAGCTGCTGCTTCTCGTCGCTAACCTCGACATCCACCATTGCTGTCTGGTTTCTGGTCCTTGGTCGGAGTTAGTGGGTGAGCCAGTCTGTGTGGTGGAAACAGAAATGAAGCAAATAATGAAGTGGTAAGGGGATTTTTCATCGCATGTTGTTGTCATATTTCGATTGGAGGAATTTTTTTTGG
>Dhingra_Pear_16_GATCAG_L001_R1_001_paired_trimmed_paired_merged_contig_61778 carotenoid cleavage dioxygenase 1	GO:0005774	GO:0005794	GO:0005886	GO:0009506	GO:0045549	GO:0006098	GO:0006636	GO:0006655	GO:0010304	GO:0015995	GO:0016117	GO:0016121	GO:0016124	GO:0019288	GO:0055114
CGTGGCACTGCAATTACCAACAAGACGCGATAAACACCCCCCTTCCCTCCATTTCCACCACACAGACTTACAGACTCGCTGACTCACTGACTTCGACCAAGGATCAGAAACCAGACAACAATGGCGGAGGTCGAAGTTAACGACGAGAAGCAGCAGCTCAAGAGCAACGCCATGGTGGTCCCTAACCCAAAACCCAACAAGGGTTTTTCTTCAAAAGTGGTGGACTTGATCGAGAAGCTGATTGTGAAGTGGATGCACGACTCTTCTCGGCCTCACCGCTACCTCGCCGGCAACTTTGCTCCG
>Dhingra_Pear_16_GATCAG_L001_R1_001_paired_trimmed_paired_merged_contig_86147 carotenoid 9,10(9 ,10 )-cleavage dioxygenase 1-like	GO:0044464	GO:0051213	GO:0006720	GO:0008610	GO:0044242	GO:0044249	GO:0055114
GTTCCGTACACATAACGCTGCTTCCTGCTGGTGTAGCTCTCATTCACCCTGGGGAAATCTACAGCTGGTTCTGATAGTTTCTTTTGGGATGCTAGACCAGTGTTCAAGTTGAATCTCATCTCGTACCTGAAAATAATTAAAACAGTCAGAAGCACCATCTCTCAAGAAATCAAGTTAGCAACATCTGTCAAAATCTCTTACAGCTCATTTTTGAAGTTTTCAA
>Dhingra_Pear_16_GATCAG_L001_R1_001_paired_trimmed_paired_merged_contig_1700 carotene epsilon- chloroplastic	GO:0005840	GO:0009941	GO:0003735	GO:0005506	GO:0009974	GO:0020037	GO:0070330	GO:0006412	GO:0006636	GO:0009965	GO:0010103	GO:0015995	GO:0016556	GO:0019288	GO:0030154	GO:0055114
CTAAAAAACTCTATAAACATCCCTACTTTGTTCCGGTAAAATACTTGTACAGACTGTTGACACTTCTAAGGGGCACTGGGATTATCCCACCGCTTACATGCATTCTTTAATTAACTGAATGCTAAGAGGCGGACGAAGACGAGGATGATGTAGCGAATGCAGATTTTGCCTGTCGTTGGCTTAATTTCATGTACAAACCATTTGTGGTGTGAATTGTTGCTCCGGTTGTCATGCTAATTTTCTGATCCGGAACCAGCTCAAAGTTCAGGTTCTGAATAAAGATTGTGAGAGCAACAGTCGCTTCCAGCAGAGCAAATTGATCACCAACACACTTCCGTGGCCCTCCGCTGAATGGAATGAACCTGAAATCTGTGTTTGTTTCATTAGGTACGGAGCCTTCAAGATCAAATCTTTCAGGTACAAACTCTTCTGCTCTCTCCCACACCTTTGAAGAACGATGGATATTGTATACTGATATCATAATATCTTGACCAGCATTGACTTTGTAATTTCCCGGGAGCACGTCAGCTACTTGAGCTCTTCTTATCAAAACAGGAGGATGTGGGAAGAGACGCAATGATTCCATTATGCAGCGTGTCAAGTACTTAAGGTTCTTTATGTCATCATAGGATGGACGCTGTCCTCGTAAAACTTTATCAACTTCTTCTTGTGCTTTCACCAAGGTGTGGGGATTCTTACTTAGAAGATATAGCGTCCAAGTCAACACTGAACCAGTCGTCTCATGTCCAGCAACCAACATAGACAAAAGATCATCTCGCAATTGCTCACTTGATACCTCTTCTCTACTTGCAAGCAAAAAGCGAAGGATGCTTGGATCAGTGTCATTTATATATTCTTCCTCATCAATTCTTTCGCCCTCAGCTTCCACAATTTCTTTGCACTTAGCTATAAGTTCTTCAACAGAACTCCTGATCACTTGAACTGCTTTTTCAGCTTTTATTTGTCTTGGGATTATCTTCCGCAAAACATCAACCTTCCAATATGGTAATATATCAGTAGAGCGAAGCTCAGCCTCTTTCAATGCAGTGTAAACAGACTCAATAACCGGGCTATAAGCATTTAGCGAATCGAAATTGTAGTTGAACAAAGACAGGCCTATAACATCAAGAGTTAACTGAGAAAATCTGTCCTCCATGTTTACAGCAGTTCCATTAAGTGCATCACGTTGTAGCTTCTCCACTAATCTCTCAGCACATTTGCAAAATACTCGATCTACTATCACGGACAAGTACTTCTTATGAAGAGATGGCACCACAGCCCTGCGCCTCGCCGTCCAAAGCGGGCCTTCAGCGATTGCAAAACCAGAGCCGAACAAAAACTCAGAGACCTCAGCAACAAGTCCCTTCGCGTACTTCCCGTAATTCCTAAGCACGTGCTTAGCAATGGCAGGGTCACTGACCACAAGGAAATTTCTCGGCCCGGCGGCGAGCCGGTAAATCGGACCATACTCGTTCATCCATTTGAACAGCGGCAGAAACAGAGCGCCACCCAGAAGCTCCGACACGTCCTCGAGCTGAGCGCTGGCGATGGGGATGCCGGAGTCGTCGTTTTTGGAAATGGTGAGGGAGCGAGTGAGCGAAGTGAGCCAATTTGGGCTGACCCATGAGCTGGGTTTGGAGTTTGTGGTGGTGGGTTCCTTGTTGTCAATGGAGGCTCTGAGGGAGGAGATGGAGTGGAATGGGGCGGCGCGTTTGGGAGGAGGGATTGGGTGGAGAGAGAAGGAGGAGAATGATGAGAGAGAGTGAGCCATGTATCGCTGCTGTGAATGGAGAGAGTCTGTTCGACCCTACAAAACCAAACTCACTCAGTGTAGGCTTTGTAGCAGCCAACGATATCTCCAACTCAGCCTCACCTGCTTGTGCTAGTCTCGGTAGGAAGAAAGGAAAATCTTTGGCTTGA
>Dhingra_Pear_16_GATCAG_L001_R1_001_paired_trimmed_paired_merged_contig_19596 cardiolipin mitochondrial
TGAAGAGCTTTTCGAAAAACTATACCGAAAAACTAAACATAGTTTGGAAGTCAACAACCTGAATCCGACATCGGCATATCAGTTACATTTCTCTTTTCAAAAATTTCTCTAGGGCTGTAAAGGTCAGTTCTCTCTCATTGCTACCGTTCACAACTTCACCGAGTAGACATCCGTCTCCGTTTTCTTCTACGCGATCTGCGTCTGTAGCTCAGATAACTGCGAGTGCGATCGCTTTCCCAAAGTGTGAAAACGAGTAACTTCTTCGTCAAAATTCTTACTGATAAGTTACGATTTATGCTGCGCATTAGAACTCAATGATGTTGCAGCCTGAAAGAGTTACTGTGTTACTTAAATTACGATTTCCGAGCGATCAATGCAGATCTCCTCAAGTGTTGGGCGCCGTATGCTGCTGAAGAAGCCACTGTTGTTGATGCAACTAACNNNNNNNNNNNNNNNNNNAAACTCCGGTTGAAGAAGAACTGCCGCAACTAAAATAAGCTGGAAGACTGTGTTAAGCTTACTAATAAAGAGAGGTTCCACCTTCTCAGGGCGGGTTTCATCAAGGTTGAAAAAGTCGGACCAACCATTCCACTTCCACCCCAAGCTACTAGCTCTTTGATATACTGCACCACCAACAAGCCCAACATCCCGGAGCACAATGAGCCCAACAAGTCCAGGATGAAGAAGACCCTTATGTACCAAGGCCAAAGCAACGCATCCAATAAGAACCTTGTCAGCAAGGGGATCCAGATAGGACCCAACAATAGAATTGATCTTCATCCTCCTAGCCATGTATCCATCCAACCAATCAGTTGCCCCAGAGATAACCAATCCCACCATTGCAGAAGAGTACCATTCATTCGTGATCATCCAT
>Dhingra_Pear_16_GATCAG_L001_R1_001_paired_trimmed_paired_merged_contig_19597 cardiolipin mitochondrial
ATGCCAGAAGGGTAATTTCTTATTGACCGAAAAGTCATCGCATGCCAGAAGGGTAATTTCTTATATACGCCGTTACAAGTTCCAAAGTGACAATAACAATTCCCACAAAATCAATAATTCAAGGAACGGTGCCACCATATGTAAGCTTAGTGGCTTGAAATGCATGGTGGCATAGCAAGCAGTCTTCTGAAGACTATACATAGTTTGGAAGTCAACAACCTTAATCCGACATCGGCATATCAGTTACATTTCTCTTTTCAAAAATTTCTCTAGGGCTGTAGAGGTCAGTTCTCTCTCATTGCTACCGTTCACAACTTCACCGAGTAGACATCCGTTTCCGTTTTCTTCTACGCGATCTGCGTCTGTAGCTCAGATAACTGCGAGTGAGATCGCTTTCCCAAAGTGTGAAAACGAGTAGCTTGTTCGTCAAAATTCTTACTGATAAGTTACGATTTATGCTGCGCATTAGAACTCAATGATGTTGCAGCCTGAAAGAGTTACTGTGTTACTTAAATTACGATTTCCGAGCGGTCAATGCAGATCTCCTCAAGTGTTGGGCGCCGTATGCTGCTGTGGAAGCCACTGTTGTTGATGCAACTAACCAACTCAGGTATGTGATGTATGACTGAGTTTCTTGTGTTCCAAACTCCGGTTGAAGAAGAACTGCCGCAACTAAAATAAGCTGGAAGACTGTGTTAAGCTTACTAATAAAGAGAGGTTCCACCTTCTCAGGGCGGGTTTCATCAAGGTTGAAAAAGTCGGACCAACTATTCCACTTCCACCCCAAGCTACTAGCTCTTTGATATACTGCACCACCAACAAGCCCGACATCCCGGAACACAATGAGCCCAACAAGTCCAG
>Dhingra_Pear_16_GATCAG_L001_R1_001_paired_trimmed_paired_merged_contig_36241 cardiolipin mitochondrial	GO:0005739	GO:0016020	GO:0008808	GO:0008654	GO:0019722
TCCAACCAGTCACTTGCCCCAGAGACTGCCAATCCCACCATTGCAGAAGAGTACCATTCATTTGTGATCATCCATCCAAGCAAAGGACCCGAAATCAACCGACTCATGGAGATCATATTGGGCAAATTGACGAAATCGTCACTGACATCTTTCAACCCGACACCGCGATCCACCACCGTCGGAGCCGGCGAGAGTGACCCAACCTCCAATGGGAGCGAGAAGCTCGGTCTCCTCCTTAGCAGGTTCAAGTGCAATGAAGCTTCGAACCTTCTTCCATGGAGGGAAAGAGAGGAAGAGCGGTCCGTGAAAAGGAACGATCCAATTGGAAAGCGGAGAGAGGAAGGACCTGGAAATCTGAGACGGCAATCGGACGAGGGGGTGGGAGAGAGGGTAGGAGAGAGGAGAGTAGTGAAGAGGGGCGGAGATGGAGGAGGAGGAAGCGGTGGCGGTGAGGAAGGCTCTGGATGATTTCTTAGGGTTTTGGATTAGGGCTTTCAGGGACCGGAAGACCGCCATGGCTGAATTGAAGCATTCTGGGGAAGGAAAAAATATTGGCGGAAAACTCAACTGTAAAATTTGGGTTTTGCTGGGCTTATGCCATCTACTCAAAACTCAACTGTAAAGGGCTTGTGAACCACTCAA
>Dhingra_Pear_16_GATCAG_L001_R1_001_paired_trimmed_paired_merged_contig_36242 cardiolipin mitochondrial	GO:0005739	GO:0016020	GO:0008808	GO:0008654	GO:0019722
TCCAACCAGTCACTTGCCCCAGAGATTGCCAATCCCACCATTGCAGAAGAGTACCATTCATTTGTGATCATCCATCCAAGCAAAGGACCCGAAATCAAACGACTCATGGAGATCATATTGGGCAAATTGACGAAATCGTCACTGACATCTTTCAACCCGACACCGCGATCCACCACCGTCGGAGCCGGCGAGAGTGACCCAACCTCCAATGGGAGCGAGAAGCTCGGTTTCCTCCTTAGCAGGTTCAACTGCAATGAAGCTTCGATCTTTCTGAGGACGA
>Dhingra_Pear_16_GATCAG_L001_R1_001_paired_trimmed_paired_merged_contig_52934 cardiolipin mitochondrial	GO:0005739	GO:0016020	GO:0008808	GO:0008654	GO:0019722
CGCAGTCCTCCACTCCGCTTTACATTGGCGGAAACGCCGTCGTTCTCAGAAAGATCGAAGCTTCATTGAACTTGAACCTGCTAAGGAGGAGACCGAGCTTCCCGCTCCCATTGGAAGTTGGGTCACTATCGCCGGCTCCGACGGTCGTGGATCGCCGTGTCGGGTTGAAAGAGGGCGCTGACGATTTCGTCAATTTGCCCAATTTGATCTCCATGAGTCGGTTGA
>Dhingra_Pear_16_GATCAG_L001_R1_001_paired_trimmed_paired_merged_contig_52935 cardiolipin mitochondrial	GO:0005739	GO:0016020	GO:0008808	GO:0008654	GO:0019722
CGCAGTCCTCCACTCCGCTTTACATCGGCGGAAACGCCGTCGTTCTCAGAAAGATCGAAGCTTCATTGAACTTGAACCTGCTAAGGAGGAGACCGAGCTTCCCGCTCCCATTGGAAGTTGGGTCACTATTGCCGGCTCCGACGGTCGTGGATCGCCGTGTCGGGTTGAAAGAGGGCGCTGACGATTTCGTCAATTTGCCTAATTTGATCTCCATGAGTCGGTTGA
>Dhingra_Pear_16_GATCAG_L001_R1_001_paired_trimmed_paired_merged_contig_65193 cardiolipin mitochondrial	GO:0005739	GO:0016021	GO:0008444	GO:0008808	GO:0019722	GO:0032049
CAAGCAGTGTTCTGAACCCGAAAAGTTTTCGAAAAGCTACGAAGTTTGGACGTCAAGAACTTTAACCCGACATCAGTATATCTGTTACATTTCTCTTTTCCAAAATTTCTCTAAGGCTATACAAAGGTAAGGAATCTCTCATTTCTACTGTTCACATCTTCACTGAGTTGACATCCCGTTGCAATTTTCTTTTACGCAATCAGCGTCTGTAGCTCACAAAAAACTGCGGGCGTGATCGGTTTCCCAAGTGTGAAAAACGAGTAGCTTGTTTGTCAAAATTCTTATTTATGCTGCGCATTGGAACTCCATGATGTTGCAGGCTGAAAGAGTTACAGCGTTACTTAAATTAGGATTTCCGAGCGGTCAATGCAGATCTCCCCAAGTGTTGTGCCCCGTACGCTGCTGTGGAAGCCACTGTTGTTGATGCAACTAACCAACTCAAGTATTTAATGTACGACTGAGTTTCTTGCGTTCCAAACTCTGGTTGAAGGAGAACTGCCGCTACTAAAATCAACTGGAAGACCGTGTTAAGCTTACTAATAAAGAGCGGTTCGACCTTCTCGGGACGGGTTCCATCAAGGTTGAAAAAGTCGGACCAACTATTCCACTTCCACCCCAAGCTACTAGCTCTTTGATAAACTGCACCACCAACAAGGCCAACATCCCGGAACACAATGAGTCCAACCAGTCCAGGGTGAAGAAGACCCTTATGCACCAAGGCCAAA
>Dhingra_Pear_16_GATCAG_L001_R1_001_paired_trimmed_paired_merged_contig_65194 cardiolipin mitochondrial	GO:0005739	GO:0016021	GO:0008444	GO:0008808	GO:0019722	GO:0032049
TTTGGCCTTGGTGCATAAGGGTCTTATTCACCCCGGACTGGTTGGACTCATTGTGTTCCGGGATGTTGGCCTTGTTGGTGGTGCAGTTTATCAAAGAGCTAGTAGCTTGGCGTGGAAGTGGAATAGTTGGTCCGACTTTTTCAACCTTGATGGAACCCGTCCCGAGAAGGTCGAACCACTCTTTATTAGTAAGCTTAACACGGTCTTCCAGTCGATTTTAGTAGCGGCAGTTCTCCTTCAACCAGAGTTTGGAACGCAAGAAACTCAGTCATACATTACATACTTGAGTTGGTTAGTTGCATCAACAACAGTGGCTTCCACAGCAGCGTACGGGGCACAACACTTGGGGAGATCTGCATTGAGCGCTCGGAAATCCTAATTTAAGTAACGCTGTAACTCTTTCAGCCTGCAACATCACGGAGTTCCAATGCGCAGCATAAATTCGTTTTTCACACTTGGGAA
>Dhingra_Pear_16_GATCAG_L001_R1_001_paired_trimmed_paired_merged_contig_67661 cardiolipin mitochondrial	GO:0005739	GO:0016021	GO:0008444	GO:0008808	GO:0019722	GO:0032049
TTCCCAAGTGTGAAAAACGAATTTACGCTGCGCATTGGAACTCCGTGATGTTGCAGGCTGAAAGAGTTACAGCGTTACTTAAATTAGGATTTCCGAGCGCTCAATGCAGATCTCCTCAAGTGTTGTGCCCCGTACGCTGCTGTGGAAGCCACTGTTGTTGATGCAACTAACCAACTCAAGTACGCAATGTATGACTGTGTTTCTTGCGTTCCAAACTCTGGTTGAAGGAGAACTGCCGCTACTAAAATCAACTGGAAGACCGTGTTAAGCTTACTAATAAAGAGCGGTTCGACCTTCTTGGGACGGGTTCCATCAAGGTTGAAAAAGTCGGACCAACTATTCCACTTCCACCCCAAGCTACTAGCTCTTTGATAAACTGCACCACCAACAAGGCCAACATCCCGGAACACAATGAGTCCAACCAGTCCGGGGTGAAGAAGACCCTTATGCACCAAGGCCAAAGCAACGCATCCTATAAGAACCTTATCAGCAAGGGGATCCAGATAGGACCCAACAACAGAATTGATCTTCATCCTCCTAGCCATGTATCCATCCAACCAGTCACTTGCCCCAGAGA
>Dhingra_Pear_16_GATCAG_L001_R1_001_paired_trimmed_paired_merged_contig_75082 carboxypeptidase SOL1 isoform X2
AGATGAAAATAAGAGCAATGAGGGAAAACATTGAAAATAGGACAAGACAAAAATGTTAGAATAAAGTAACTTAAAATTGCCATAAATTACAAAGCAAAGTAGGGTATAACACTAAAGAGTTACAGAACAATAATTAGACATACACCTACAATAAAAGGAAAGAAAAATACCAGAGGATCATTCAAATAGTTGTCACATATCCAATGCAAGTAGAATTAGAAGCTCACGGCCTACAGGTTCATCTCCATGCACATTTCCAATGTACTGCGGCACCCAGCATATTCATCAAAAAATGCTCAAACTATCACTTGAAATTGCATGAACGAGTAACAATCGATTTACATTCTGGGGAATGGAAAAGGAACAAAAGAATGTTTTCAAGAAGCAAACAGAATACAAAAGTACTACACTGTCAATGTATGCAAACACTAAATAAATTGAAATCCGGGTAGTATGCAAAACTTTTTCGACAAAAAGTGAAATCCATGACCTCAGTTTTCAACAGTAAACGGGAAATATGGCAGGTGGAAAATGAAAAACTAACAATAAATCAAAATATTAATAATATATTACTAGTTGCAGTGGAATTCAGAAACAATGAACTTTTTAAGGAAGAGGAAGAGGGAAATGAAAATATCCAATTGCACGTGATTTTTTGGCGTGTACTTATAAATTATAATCTTTGTCATATTACAGCTTCTCAGTTTCATTATAAGTTTCTTGCGGTCATAAGTAGCTCGTAGCAGTTTCCTTTATTTCTTTCCATACAAGATCAGAGAAAAAGTAACAAAAAAATGGTGACTAAAACTGCCCTCAAAACACATACAATTGATAGAATCTGTCCTTTCTGAGGGACAAGTAACATAATTGAACTAGCGGAATGAATAAAACTTTTCTAAAGAGTGCAGATGGATATTCTCCAATACCAGAATCAACTCAATTCGGTGGTAAACAGGTATTGCACCCTTCTGGATTCAAAGGTGCAATAAGCTAGAAGCTATATCGCACTTTTTTAACTTCCACTAATAAGCAATCAATGTAATTAAATTTCTGACCCTTATTCAGCGTTATTGTTGCAAAAAGATTTCAGGTACTGGTGATTTGACGCATTATTACACAGCTCTATGGTTAATTTCAGTTTCAAGCAGCTGCAAGGACTAATTTGTGCTAATCTTGAAGGAATCAAAGCAGGTTCCTGTTCTTTTGAAT
>Dhingra_Pear_16_GATCAG_L001_R1_001_paired_trimmed_paired_merged_contig_23473 carboxypeptidase D isoform X2 [Pyrus x bretschneideri]
CCTGCTTCTTCCAACCAGATACATGTCGTCTTTGATTTATACCCAGGTGCAGTAGCTGTGAATCCATAAAGCATTCGTTTCCAAAATTCTTCGACGGATCTATTGTCAAGGACTCAAGATACAGATTGTATCTCATGTTCCCCCTTCATAAGAAACTAAGTTCAATTACCATAAAATCCGGTAGCTGCAATTACACCAGGAATAAGAAGAGCAGAAAAAGAGAACCTTCACGTCACATCCTCTCATTTCATGTCCTCAATAAACATTCCACTACTCTCTAGATCTAGGCCAAGTTTGTTGGAAAGAGAAAGTATTTCATGTTCAATGCCATGATAGATATAACGATTTCCATATGACATACATGAAAAAGTGTACAACCATGGAAATGTGGTCTATATTCTATAAAATGATACCAGTAGTTTTAATTCTCAAATTGCATCGTAATTTCTCTTTTTAATATTTAAAGCATCCAGCTCGGTATGAAAACGGATGTAATCTGTAAATACCTTCATATCTTCCAGCGGGGGAAAGCAAGCGATGGTAATCCGCAATTGCTCTGCTAGCTTGAATC
>Dhingra_Pear_16_GATCAG_L001_R1_001_paired_trimmed_paired_merged_contig_13245 carboxypeptidase D isoform X1	GO:0016021	GO:0004181	GO:0008270	GO:0006508	GO:0010082
TGGACCTTGATGTTGCTCAAGTGCTGTACACGTATTCTTTTCCGTCTTCACTGTTGCATTGTTCGTTATCATCCCCGTTCCTTTCTACGTAGGGAATGAGGCTTAATTTTGACTCTCACAGAAAGAAAAACTCCGTATGACAAGTTAAGTCGATCCTTACGCCACAATTGGCCTTTTTGGTCCTACTAACTGCCTTTGTTTTATATAAAAACAAAAGGAACCCTACAATAACAATCAAAAGCAGGTAGACTTCGAAAGGGGTTCCCCAAATGATGCCCATACTGCCCCAGCTGCAATCACAGGCACTTCGAACTTGAATTCCTCTGGTATTGACTTCAGGATCGAGAACAAAATCTACATTCGTCGCGCCTGCTTCTTCCAACCAGATACATGTCGTCTTTGATTTATACCCAGGTGCAGTAGCTGTGACTTCATATCTTCCAGCGGGGGAAAGCAAGCGATGGTAATCCGCAATTGCTCTGCTAGCTTGAATCGTGGAATTTATCCCTTTGATTGCAATAAATCCAGGCAACGGCCTCCCACCATCTGATGAAAAGATCCTTCCACGTACTCCTATCTTGACTACGGTTGCAACGAGATTAAGCATGCTCATTTTGTTGTATTCCCAAAGAGTGAGAAGCTCATTAGCAGTAGGCCATTTGTTATCACTAATCTCCAACGTTATTTCGAAACAGCCACCATTTATGTAGTTCCAGTCTTGCATGCCTCCATATAT
>Dhingra_Pear_16_GATCAG_L001_R1_001_paired_trimmed_paired_merged_contig_13343 carboxypeptidase D isoform X1	GO:0016020	GO:0004180
AGGTTCAAGCTAGCGGAGCATTTGCACATTAATTACCTTCGCATTACCATCGCTTGCTTGCCCCCGCCGGAAGATATGAAGTCACAGCTACTGCAACTGGGTATAAATCAAAGACGACATGTATCTGGTTGGAAGAAGCAGGCACGGCAAATGGGGATTTTGTTCTCGATCCTGGAGGCAATCCCAGAGGAATTCAACTTCAAAGTGCCTGTGATTGCAGCTGGGGAAGTATGAGCATCATTTGGGGAACCCCTTTCGAAGTGTACCTGCTTTTGATTGTTATTGTAGGTTCCTTTTGTTTTTATACAGGAGGAGGACATTTAGCCGATTAAAACAAAGGCAGTTAGTAGGACCAAAAAGGCCAATT
>Dhingra_Pear_16_GATCAG_L001_R1_001_paired_trimmed_paired_merged_contig_40096 carboxypeptidase D isoform X1
AACAGAAAATCCATCATGAAAGATGCCTAAACAAAAATCCTACAATTAAACTCCTGTATTTATCCAGCTAAAACTACTACTAACAAATACAATTGTTTTATTTCTACTAACAAGTGGTAAACTTATAATCTGGTAAATGTTAAAAATGCACAAGCCCAAGTAATCACCTGTTAGCCGTAGAAATGTTACTGCATCTTTGGCCGAACGCTTTAATGGCCTGTCCCAGGTCAGAGTTAGTCATGTACCC
>Dhingra_Pear_16_GATCAG_L001_R1_001_paired_trimmed_paired_merged_contig_48182 carboxypeptidase D isoform X1	GO:0016021	GO:0004181	GO:0008270	GO:0006508	GO:0010082
CAGTATTGGGAAGAGTGTGAATGGGGTTCCTCTGTGGGCAATAGAAATTTCTGATAAGCCTGGGAAGGAAGAGCCTGAACCTGCATTTAAGTACATTGGAAATGTGCACGGAGATGAACCTGTAGGCCGGGAGCTTCTAATTCTACTTGCAAATTGGATATGTGACAACTATTTGAAAGATCCTTTGGCAACATCGATTGTGGACAATGTGCATCTTCATTTGCTGCCGTCTATGAATCCCGATGGGTTTTCATTAAGGAGGCGGGGTAATGCAAATAATGTTGACCTAAATCGAGATTTTCCAGACCAGTTCTTTCCGGTCAATGATGATGAGGATTGGAGACAACCTGAAACAAGAGCAATAATGAAATGGTTGAGAGAGATACAATTTACTGCATCTGCCAGCTTGCATGGGGGTGCCCTTGTTGCAAATTATCCATGGGATGGCACTCAGGATAAAAGGAGAGATTATTTTGCATGTCCGGACGA
>Dhingra_Pear_16_GATCAG_L001_R1_001_paired_trimmed_paired_merged_contig_80414 carboxypeptidase D isoform X1
AAAACATTGAAAATAGCAAAAGACAAAAATTTAAGAATGAAGTAACTTAAAATTGCCATAAATTACAAAGAAAAGTAGGGTATAACACTAAAGAGTTACAGAACAATAATTAGACATATCCAATTTGCAAGTAGAATTAGAAGCTCACAGCCTACAGGTTCATCTCCATGCACATTTCCAATGCACTGCTGCACCCAGCATATTTTTTTTAAAAATGTTCAAACTATCACTTGAAATTGCATAAATAAGTAACAATCGATTTACATTCAGGGGAATGGAAAAGAAACAAAAGAAAGCTTTCATGTAGCACACCGAATACTAAAATA
>Dhingra_Pear_16_GATCAG_L001_R1_001_paired_trimmed_paired_merged_contig_38077 carboxypeptidase B2	GO:0005615	GO:0016021	GO:0004181	GO:0008270	GO:0006508
TAAGAAGGATCCGTAACTTTGGCTGGTCATCAGTCTCTTGCCTTCTCCGGCAATAGGTAACTATTGCGATCTCAGCAGAGTAGCCCTTGTTTCGAGATTTAACTGTATCCAAAGTGAGCTCGTCTGGGTGCCGAAAGACGAGAGCTTTAATTTCTTCCATCAAATCCCCACTGGAATGATAGAGATCGCGGTTGATGGGGGTGAGAGAAGAAGGATTGGTGATGTTATTAGTATTGCCATGGACGACCAAGAAAGCTTGCAACCACGCAAAGAAGCAGAGAGTGATGGATAAAGGACAGGAGAGAGGAAGGAGATGAGCCATGGCTTTGGCAGTCATCGGAGGAACAAGGA
>Dhingra_Pear_16_GATCAG_L001_R1_001_paired_trimmed_paired_merged_contig_38078 carboxypeptidase B2	GO:0005615	GO:0016021	GO:0004181	GO:0008270	GO:0006508
TCCTTGTTCCTCCGATGACTGCCAATGCCATGGCTCATCTCCTTCCTCTCTCCTCTCCTTTATCCATCACTCTCTGCTTCTTTGCGTGGTTGCAAGCTTTCTTGGTCGTCCATGGCAATACTAATAACATCACCAATCCTTCTTCTTTCACCCCCATCAACCGCGATCTCTATCATTCCAGTGGGGATTTGATGGAAGAAATTAAAGCTCTCGTCTTTCGGCACCCAGACGAGCTCACTTTGGATACAATTAAATCTCGAAACAAGGGCTACTC
>Dhingra_Pear_16_GATCAG_L001_R1_001_paired_trimmed_paired_merged_contig_20662 carboxypeptidase A6	GO:0005615	GO:0016021	GO:0004181	GO:0008270	GO:0006508
CAGCCAAAGTTACGGATCCTTCTTAGTTTTGGGCAGCATGGAAGGGAGCTTATTACATCCGAGCTTGCATTACGAATCCTATCAATCTTGAGTAAAGAACAGGTTCTACCCAACCTGGACCCAGCCTCCTTAGACAGTACCCTTGACAAGCTCTTGATAAAGGTGGTTCCAATGGAAAACTTAAATGGCCGTAGACTTGTTGAAGCAGGGGATCTCTGTGAGAGGAGAAATGGGAGGGGAGTTGATCCCAACCGTAATTGGAGCGTGGATTGGGGAAAAAAAGAGAAGGATTATGATCCATATGAGGAAAATCCTGGAACTGCTCCTTTCAGCGAGCCTGAAACTCAGATAATGCGGAAAGTTTCCATGTCATTTGATCCACACATATGGATTAATATACACTCTGGGATGGAGGCTCTATTTATGCCGTATGACCATAAGAACACAACCCCAGATGGAGTTTCCTCCCACCAGATGAAGTCATTGCTTGAAGAACTCAACCAACTGCATTTCCAAAAGCGTTGCATGGTTGGGTCTGGTGGAGGTTCTGTTGGGT
>Dhingra_Pear_16_GATCAG_L001_R1_001_paired_trimmed_paired_merged_contig_35405 carboxypeptidase A6	GO:0005615	GO:0016021	GO:0004181	GO:0008270	GO:0006508
TGCTCTTCCGATCTCAGCACTCGCGCACAGACACAGCTCGAAAGAAAAGAAAGAAATAATAATGTGAAAACAAGAAAAAGAAAAAACAGAGATCGTCAACTGCCAATGCCATGGCTCATCTCCTTCCTCTCTCCTCTCCTTTATCCATCACTCTCTGCTTCTTTGCGTGGTTACAAGCTTTCGTGGTCGTCCATGGCAATAGTAATCTCACCCACCCTTCTCTCACCCCTATCAACCGCGATCTCTATCACTCCAGTGGGGATTTGATGGAAGAAATTAAAGCTCTCGTCTTTCGGCACCCAGAGGAGCTCTCTTTGGATACAATTAAATCTCAAAACAAGGGCTACTCTGCTGAGATCGCAATAGTTACCTATAGTCGGAGAAGTCAAGAGACTGATGACCGGCCAAAATTTCGGATCCTTCTTA
>Dhingra_Pear_16_GATCAG_L001_R1_001_paired_trimmed_paired_merged_contig_43293 carboxypeptidase A6	GO:0005615	GO:0016021	GO:0004181	GO:0008270	GO:0006508
CGGAACAACACGTCGGTCAATACAGTGCAGCACGAAGCCTCTAACACGGAGTCGTTTCTCAATATCAGATTGCAATAGCAGAAACAATTGGTCTAGCACACTTGCTTTTTGAAATTCTGGAACAGAACATGAACATTAACAGAACAGACGATAACAAGAAGAGCCTGAAATATGTTCTTATCTCCTGCATTCCTAGTTCAAGCACCTCCATCTTCTTTCCGTATCTACTACTCCTCTCGACTAAGTACCCTTCAAGATACTCATCTATGGATACCCACTTGTCTAATAAGGTGGGCACAGAAGACTTTGAATAATTTTCACCAAGCTGCTCTGGCCCCAATTTAAAAATTGTGAAAAATGCAGCAGACCATTCATTGAGAACTCTATTGAAGGTACCCAATTCTGTGGGATTGAACATTTTGAAGCAATCTCTTGATGAGGCTGCTCCATCTC
>Dhingra_Pear_16_GATCAG_L001_R1_001_paired_trimmed_paired_merged_contig_45036 carboxypeptidase A6	GO:0005615	GO:0016021	GO:0004181	GO:0008270	GO:0006508
GGGAGGGGAGTTGATCTCAACCGTAATTGGAGCGTAGATTGGGGCAAAAAAGAGAAGGATTATGATCCATATGAGGAAAATCCTGGAACTGCTCCTTTCAGCGAGCCTGAAACTCAGATAATACGGAAAGTTGCCGTGTCATTTGATCCACACATCTGGATTAATATACACTCTGGGATGGAGGCTCTGTTTATGCCGTATGACCATAAGAACACAACCCCAGATGGAGTTTCCTCCCACCAGATGAAGTCATTGCTTGAAGAACTCAACCAACTGCACTGCCAAAAGCGTTGCATGGTTGGGTCTGGTGGAGGTTCTGTTGGGTACCTGGCACATGGGACAGCAACTGATTTTATGTTCGACATTGTAAGGGTGCCAATGGCTTTCACCTTTGAGATATATGGAGATGGAGCGGCCTCATCAAGAGATTGCTTCAAAATGTTCAATCCCACCGACTTCGTTACCTTCAATAGAGTTCTCAATGAATGGTCTGCTGCATTTTTCACAATTTTTAAATTGGGGCCAGACCAGCTTGGTGAAAATTATTCAAAGGCTTCTGTGCCCACCTTATTAGACAAGTGGGTATCCATAGATGAGTATCTTGAAGGTTATTTAGTCGAGAGGAGTAGTAGATATGGAAAGAAGATGGAGGTGCTTGAACTAGGAATGCAGGAGATAAGAACATATTTCAGGCTCTTCTTGTTATCTTCTGTTCTGTTAATGTTCATGTTCTGTTCCAGAATTTCAAAAAGCAAGTGTGCTAGACCAATGGTTTCTGCTATTGCAATCTGATATTGAGAAACAACTCCATGTTAGAGGCTTCGTGCTGCACTGTATTGATCGACATGTTGTTCCGCACATTTCCTCCACCTCTCCATTGATTTTCAATACCGATTGTGAAACACCATGAGCAGCAAGAAGTTGAGGTCCATAATTTGAAGTGAATTTTTTTTATATTTCAAGTTCCTAGTTGTCATGGGAAAAAGGAGAAGCAAAAATAAGAAATATCATAGAGGGGTGGGGTGCATGCCAAATTTTTTAGAAAGGATGTCTCTTTAAGTTAAATTTTTTATTTTTTACACACGATACGAGCAATTGTTAAACCCATTGAGTGTGATTGTTTTATCTGTAATATTCAAAATATTCTTTTAATTTAAGTGATCA
>Dhingra_Pear_16_GATCAG_L001_R1_001_paired_trimmed_paired_merged_contig_50777 carboxypeptidase A6
TCTGGCCCCAATTTAAAAATTGTGAAAAATGCAGCAGACCATTCATTGAGAACTCTCTGAAAGCAAAAAGATTTATACTGTTTTCATTGACTGACCCTTCTATATTTGCAGAAACTTAAATGATGACCAAAAAACTGACATACATTGAAGGTACCCAATTCTGTGGGATTGAACATTTTGAAGCAATCTCTTGATGAGGCTGCTCCATCTC
>Dhingra_Pear_16_GATCAG_L001_R1_001_paired_trimmed_paired_merged_contig_81207 carboxypeptidase A6
TCCTTCTTCACCAAAAACAAACGGGTTTGGGCTGCTGCGTTTAGACCCCGAGTGGGCTGTCGAGTGGGTTGGGATAATGATTCTTTAGTATGCTTCAATTCAGATTCATCAAACATGATTTGGGGGTAGTTCGGTCATTCTAACTTCAGTCTATGGAGATAGAGCAGCCTCATCAAGAGATTACTTCAAAATGTTCAATCCCACTGACTTCAGTACCTTCAATTTATGTCAGTGTTTTGGTCATCTTTTAAGTTTCGGCATATATAGAAGCAACAACTTCCTCTAAAAAGTCTACTCTTTTTTCTCTCTAAAATTCTCTCTTTGAAAGAATTTCCCAGCAACTTCACCACCGACCCTAGGCTTTGGCTTGGGTGCCGGAGGCATCCTTCCTTCCTTTCTTCTTTTCATCTCTCTTCTTTGTTTCCTCCTGAGTTTTCTCAAGTTCTTTCTTCTTTTTT
>Dhingra_Pear_16_GATCAG_L001_R1_001_paired_trimmed_paired_merged_contig_50778 carboxypeptidase A2 [Malus domestica]
GGGATCTCTGTGAGAGGAGAAATGGTAAAGCAATTGATTTTCTGGGATCTAAAATATATATGCACACATGCACAGAGAGACACACAGACACCATTATAAATAGAATTCTCTGTCAATCAAATGCTCCCCTATTATATGAAAGAACACTAATAAGAGATTTTTCCACGGATAGCATGGTAACTGTAAAATGCCCCCCGTGTGTGTGGTAATTCTTCAAGATTTTATGTCTGTTTATGTGCATGAATCCTTGATTTATGTATCACTTCTTATAAAGATTGTTGAATGCTTAATTTGCATATTGGACAGGGAGGGGAGTTGATCCCAACCGTAATTGGAGCGTGGATTGGGGAAAAAAAGAGAAGGTTAATCATACAATACTGCATTTATCATGTTGCTTGTTTATTTCATCATTTAAGTGTATTGAATTGATTAAGATGTCTTCTTTAGGTGGATGTTCTTTAAGATTATATAGCACTACACTTAATATATAACCCACCATTAGCTGATGAGCTTCACGTATTGTTTCCTGCTTCGTCTCCTTAACTTCAATATTCAACTGTCATTCCATTTCTTTCTTTTTTGTGCTTAAGACTATTCTTTTGCTTTTATTTTGTATTTCTAT
>Dhingra_Pear_16_GATCAG_L001_R1_001_paired_trimmed_paired_merged_contig_26510 carboxymethylenebutenolidase homolog	GO:0016787	GO:0008152
TTTCCCTACACGACGCTCTTCCGATCTCTGTTGAAAAGTTTTACTTCTAATATCGCCAAGGACGTTTGTGATAATAATCAATATTTGCTGATGACCTGACTCTAAAATCGTGACAACGTCAATGTGTTATTAGTTGTGGTCGATGAGCCGACTATGAAATCTGTACAACTTACGGGTCGGTCCCTCCCTAAAAGTGGGGAAATTAATTTTGCGTCGTACGTTGGTTTGAAGAAACAAAGATCAATCTTGGCTAAACAAGCTTAATATTTGCTGTGCCGCTGTGTGAGTTGTTCTACCTCAGTTTAGGTTCAGATGCAATGCAGGTCATCGGAGGTCAGCTGCAGCGAGTACAGGCACAAGAGTTGCTTGTAGCCTACTGAACGTGGAAGACAGCGTAAATGACGACGAAACATGTGAGCTATAGTCAGTGGAGTTGAACTTTCAGTTGACGGCAAGGGTGTTGTTTATTACAGGGGACAACGACTCGCTCTGTCGTGTGAGCATGGTAGGATGTTGAGAAAAGTATCGGCAGGGGATTGAGGGTGGTGAGTTTCAAGGGAAGAGGCCATTGCTTCGCGCACCGACCTCAATCCTTTGAAGAAGATGAAGATGCAGAGAAAGCTTTCACGATGATGAGAAATTGGCTGCATGGTAGCTTGCTTGTAAAGTGAAAAGAACAGGAAAATAGACTTTACCTTTCTTTAATTTTAAGATTTTTGCCCAAACTCAACTGCAGTCAACAAGCTAACAAGAACCCGAATCGTTCCATGCCTGAATCATTTCCATAGAAAACGTCCTCGCCCAAATAGCAAGAACGATTACGTAAGTTGAGCAAACATCTCGGCACGTATACAGCGATAGAGAAATTAATACCAATAAGATCAAAGCAGAATACTACATGACTGTTCAGCATTGCCAAGCACAACTACCATTATTAGCATACCCTAGAAACATTATCAGTAAACGACGGTGCGCATCAAACATACTTCTGACGGGTTTCCTTTTGCTTAGTCGTCAAAGACACCAAACGTCGGCTGCAATTGCAATTATTTCTTTCCTTCCACAAACTAAGTTTGACAGAGTGACAGCATTACAAAACAAGAGGTAACAAATTTGTATGAAGTCTGAGTAAGATCAGGTCATATCTTTATCAATCAAAAACAGTATTTGTACCACATACTCAAATCCCCTGCAGGCATAAACACGACCGACAGTCAAAAAA
>Dhingra_Pear_16_GATCAG_L001_R1_001_paired_trimmed_paired_merged_contig_5278 carboxymethylenebutenolidase homolog	GO:0005829	GO:0009507	GO:0008806	GO:0008152
CTACTCAAACCATTAAGGAAACCAGAACTTACTAAGATCACATAGTATTGCTAGCCAAACCATTAAGTTAGGAAGTTACAAGTGTATCAGCACCCTTATTTTATAGGACATAAGTCTGGATAGGACACCCTGCTGCATGTAGTAGCAACCGGAAAGTAGCATCATATGTCGGAGTGTCGGACATATAAAACTACACTAATAAAAACTTAAGCGAGCAAATAACAAGACATCCATGATTGGAAGCGAGACCAAGCCAGCTGACATGCTGCTTCATCCTCATCAGCCAATCCCATGCCCTTCCTCCTCTTCACAGCTTCTGGAGACCTATTCATGAACGCATGGGTATTGCCGGGATAAATGTGCACCTCGTAAGGGATTCCTGATGCTTTCAGCTTCTCCTCCAAAGACTTGGCAGCCGTCACGTCTGAAAAGCCAACGAAACTATCAAGCTCTCCAAAATGAGCCTGAACAGGAGCCTTAGCTTTGGCAGGGTCTGCAAGCTCTGATGACGGCACACCATAAAATGCAACAACAGCATCAACTTCAGGGACCAAAACAGAACTTGCAATTGAGAGAGCACCACCCATGCAAAATCCAGTAACACCCACCTTCTTCGAACCATTTGCTTTCAGCCAATTAACAGAAGCTTGGATATCCTTTACAGCGCCTTGCCAATCAAGACCGTCCATCAAATGTTGAGCTTCTGCAACATCTAAACCAACCTTCCCCCGATACAAGTCTGGGATAAGTGCTTTGAATCCAGGAGCAAGTTGAGAAATCTTGACAGCATGGTTCTTAATTTCATAATCCACACCCCACCACTCTTGAAGCACAATAATCCCAGGAGCGCCGTCTTTGCCAACAACATATGCATCACGGAAGGAGGAGCGAGAAACGGCGGCGGGAGAGAGCGTCCGTGCGAGTGAGAAGGAAGTGGGGGCGGAGTTTGGGAGAGCTTTGGAGAAGAAGAAGGCTCGGGAAGCTGCTGATCGCAAACTACCAGCAGCGACAGTTGTCAGCATTCTGCTTCACCGACTGAGATTTATTTTTTAATTTTTGGGTCGTCAACTGAAACCGCCGGCATCGATGGTTTTGGTTGGGCTTTAAAAATTTCAGCAGTTTGGTACTTAGTCGCCCCGCGAAGCGATACCCTCAGCAAGTTTGTGGTCTTCACTGTTGGATGGAAGGAGACCGCACTTAAACGCTTTTTCGACGTCGTTTGATGTTTTGGATTATTATT
>Dhingra_Pear_16_GATCAG_L001_R1_001_paired_trimmed_paired_merged_contig_93589 carboxymethylenebutenolidase homolog	GO:0016021	GO:0004672	GO:0005524	GO:0016787	GO:0030246	GO:0006468
TTCATCTTCTTCAAACGACTGAGGTCGGTGCGCAAAGCCATGGCCTCTCCCCTTGAAACTCACCACCCTCGATCCCCTGCCGATGATCTTCTCAATACTTTCTACCACGCTCACACGACACAGCGGGTCGTTGTCCCCTGTAATAAACAATACAGGAACCTTCACATTAGAAGCTACAGATGTGTCGTCCATCCTTGTTCCGTAGAATGAGACCCCAATCCCGAAATAAGCGCCCTGGTCCTGCGCCAACACCTCGATCACTTTGCCACCTCCGTAGCAAAAACCTATCAAGCCAAGCTTGTTTGAGATCCCTGCAGCTGCAAACTCATCAACCATCCATTTTGCACACGCGGCAATGTCTTTTGCAACCCCTTGAGCTTCTTGTTCAGCAATCCACTTCTCAAAATCAACCTTCGGGCGGCCCTTTGTCCATGGATCTCCGCGGAATAGGTCCGGAAGTAAAACGTTGTAACCGTTGCAGGCAATGCGATATGCAAACTCTCTGGTGGATGAATCTTCGAAGCCAAAGATGTCAGACAAGAGAAGTATCCCAATTCCGTTATTGTTTTTGACTGCCTTGAAGAGATAAGCGTTGATGGTACCGGCAACACCCTCGCCGTCAACTGAAACTTCAAATCCACTGACTAGCTCACATGTTTCGTCGTCATTTACGTTGTCTTCCGCTTTTAGTAGGCTACAAGCAACTCTTGTGCCTGTACTCGCTGCAGCTGACCTCCGACGACTTGCGTTGCGTTGCGTTGAGGAGGAGGCGGCGGCGGCGGCCCGCAGAGGAGAAGCAGAAAATGTTGAGATGAAATCGAATCGATGATTTAGGCTGCTTCTTCTTGTTTTTGTTTTGCTTCTGAGAAACATGGAAGCCGCCGACGACGGCTGTGGCGTTGGTAGCTTCCCACTTCCACTTCCAGTTGAGTATAACAGCCAATTCATATCTTTCATCTTCCTTTCTTCCTTCCTTCCTCAACACTTGCAGTTGTTTGGCAGATCGCAAGAGCACTACGTCCTCTTGTGTTTGATCTTTGTTTC
>Dhingra_Pear_16_GATCAG_L001_R1_001_paired_trimmed_paired_merged_contig_34908 carboxylesterase [Ricinus communis]	GO:0016021	GO:0016787	GO:0008152
AAAAGAAGGGGAGTGCGAAGATCTCTTCCCTTTTATTTTCTTCAAATTACGAAAAAAAATTGAACAGTTGAAATTATATAGTAACAGTCGAAACAATCTGTAAAGACTAGTTTGTCTCCGGTATAAATGGATAAAATTATTATCTTCATATGTTGCAAGTGAATTGAGGATTGAGATCTGCCTAAATATTGGCCCTTGTGATCTCTCTCCGTTCCTGCCTCCGATTGCAACATGTCTGTATAAAATGCCTCATTTCTTGTTAATAAATCCCGGTTTCCGGGTTTCCGGGAAGAACACATCACACAGCTTTCACCAACGCCGATATAATGAAAAATCAATGAACCCCAGTTGAACAAAACGTGGGGGGTTCTTCACGATCAGCAGCAGCTTATGTGATGGCATGTCCAACTCTTGCTGGTTTTATAGTTCTGAAGGCTCTCCTTGCATTCTCAAATGCCAATGTAAAGAGGCCAAAGAGGTATAAGAGGAAAAGATGTAGCTTTTCGAATACACTGCACATGAACGATACACTTCTCCCTTCTCCGGAACTAGTTCTGATAAGCGAAATTCTTGTAACTATCCACCCTGAACTTTTTTCAGGCAAATTTGTCCAATCGTGTGGCTCGGTCTTTGCTTCCGTTGCCTTGATCAGCTCCATAAGAGCTTTGTTTACCTCTTCAGTCCTCTCGTGACTCACTAGATGCCCTCCGGGAAGATCTACCATTCTAGCAACAGGATGCAGCTTCTCTGCCAGTCTCCTTGCGTAATATATTTGAGCAATGACATCATGCCTGCCATGGATGACTGAAACAAGAAATCCTGCTGAGCGGATCAATTCAATCTCCATTCGCGTCATTTTATGCGTCCAGCATGCATTTATTTGGCCCTCAAAACCATGGTTAGACTGCATCCCGGTTGCTGATATACCTTTTACATATTCTTGATATAAAATTTCCCTTCTGGTTTTGGATCCGACATGTTCCTCAAGATATCCCTTCGAGTAGTGAGTGTCCAAGTCTACAGCCGCCCTTTGCTCAGGAGTCTTTGCCCTTAAAAAACGGACAGCAATGGATATTGTTTGTCGGTCAAGCCTTGGTAAACATTCGAAACCTCCTCCGGTCACATTAAGCAAAGCCAACGACAGAATTCTACTGGGCACCATTGCTGCTAATTTGCAAGCTATCATAGCTCCCATCGAATGCCCGAAGACATGGCATTCTCTCCAGCCCAAGTGATCCATCAATGCAATTGCATCCTTTGCCATTGTTCTTGTTGTATATTCTGATTTTTTGGTGGGGATGGAGCTCCGACCCATGCCCCGGTTATCGAAGGCGCACACCTCGATGCCACCGCCGCTAAAACCAGCCTCATTGTCGGAGCAATCGGCGGCTGCCGCCCTCTGGTCATCATTGGGGATAACGGACCCCGTCAGGCCCTGTATCTGTGGGCCCCACGAGTCGTGCGTCCCCGCCAATCCTATGATGAGGAGGACCTTGGTAGGTCCGCGGCCGTACGTTCTGTAGAAGATTTTGATTCCGGGGTTGAGCTTGGCGTCCGCCGCGGCATTCTGCGGCGACGCGACCTCGCAAAACGGCATCGTAATGGGGACGGAAGAGCAAGATAGAATTTGAGAGAGAGAGAGAGAGA
>Dhingra_Pear_16_GATCAG_L001_R1_001_paired_trimmed_paired_merged_contig_120481 carboxylesterase 1-like [Eucalyptus grandis]	GO:0016787	GO:0008152
GTATCATTTCCAACCCGGATGGCACGTACACCCGTCGCATACAATTCCCAACCGTACCCGCCGAGCCCAACCCGACTTCTCCAACGACTCGGATCCTCTCCAAAGACGTCCCTGTAAACCCGGAAACGCGAACCACGGCCCGACTATTCCTCCCCCGCGAAGCCCTCGATTTACCCACCTCTAAACTTCCTCTCGTTTTTTACTACCACGGCGGCGCGTTCGTTTACCTCAGTGCCGCGTCATCCAGCAACCACAACTTTTGTTCCGACATGGCTCTCCAGCTCCGAGCTCTTGTCGTCTCCCTGGAGTACCGCCTAGCACCCGAGCACCGCCTCCCGGCGGCATACGATGATGCTGTGGATGCGTTGCACTGGATTGCCTCCACCAAAGAAGAGTGGGTCACTGAATTTACAGATCTGTCCAGTTGCTTTTTAATGGGAACCAGCGCTGGGGGGAACCTGGCTTACCACGCGGGGCTGCGCGCGTGTGAAGCAATTGGCGATCGTCTCCAGCCTCTGCGAATCAAAGGGCTGAT
>Dhingra_Pear_16_GATCAG_L001_R1_001_paired_trimmed_paired_merged_contig_101201 carboxylesterase 1-like	GO:0016020	GO:0016787	GO:0008152
CAATATTTTCCCAAAGTTAGGAAATGCCAGAACAAACGGCAGCTTCCACTATGTCCAATCCCACCGTCGATAATTCCGATCCCTACAAGTTCCTTAAACTTGCATCCAATCCGGACGGCACAATCACACGCTTGACCAAATTTCCCAGCAGCCCAGCCACTTGCGATCCCAATCTTCCCACCCCAATTTTCACCAAAGACGTCCCCATCAACCAATCAAACAACACCTGGGTCCGAATATTCCTGCCCCGCCACCTGCTCGACCACTCCTCTGCAACCCCGCCCGCCAAGCTACCGCTCGTGGTGTACTTCCACGGCGGCGGGTTCATACAGCTCAGCGCAGCCTCAACCATAATGGACAACTTCTACG
>Dhingra_Pear_16_GATCAG_L001_R1_001_paired_trimmed_paired_merged_contig_67915 carboxylesterase 1-like
CCGCCTTCAATTGATCCAACCTCTCACTCAAACCATCCCCCACCATTGGATTGCTATACTCATGGTCACGGTCAACGCCCACGGGCAACGACAGTTCCCACATCAGATCGCTGCTACTCAGCGGCAACGCGGGGTTGTTCTCCAACCTTGACTCAGATCTGCTTCTCTGGGCCCCATTGAAGAACGGTTGATGCAATATCAACCCTCGGATCTTCAACCGGTGAAAATCGTCAGCTTCCGCAGCCGCACGAAGTCCCGCATGGTAGGCTATGTTGCCACCGGCGCTGCTGCCCATGAGGTAACAATTCCACAAGTCAGCATAGTCCCTTAGCCAGTGGTCTGGGGCTGTTTCGATAAAGTGCAGCGCTTCCACCGCGTCCTCGTACGCAGCGGGCAG
>Dhingra_Pear_16_GATCAG_L001_R1_001_paired_trimmed_paired_merged_contig_127458 carboxylesterase 1	GO:0016020	GO:0016787	GO:0008152
CCCGGGTGCGATGGAGCGTGGAGTTTGGCGTTGCCCGTCGGCACAGACCGTGACCATGAGTACTGTAATCCAACGGTGGCAAAAGAATCTGATGATCGTTACGTTGGAATTCGGGAGATGGGTTGGCGGGTCTTGGTTACGGGTTGTTTCGGAGACCCTTTGATTGACCGTCAGATGCAGTTGGCGAAGATGCTGGAGAAAGAGGGCGTACGTATAACGACCCACTTTGGCGATGGTTTCCATGGTATGGAGGTAATCGACCCGTCTAAAGCCCAAGGCTTGTTTGTTGTCTTGAAAAACTTCGTGTACACTACTTAGAGCCAATTTGGAATTATTATGATTTTTTTTAAAATTGTTTCTGATGTGTTTCCAAAATAA
>Dhingra_Pear_16_GATCAG_L001_R1_001_paired_trimmed_paired_merged_contig_12972 carboxyl-terminal-processing peptidase chloroplastic isoform X1	GO:0031977	GO:0008236	GO:0006508	GO:0016556
GGAAGAGGAGAAGAAGATGAGGGTTCTGTTGCTCAGCAACACCACACTCTCACTCTCACCACCGCCCTTATCGGAAACCCTAAAATCCCCGATTCGATCTAATTTCAAGCGAAATTCGATCAATTGGGCCGAGAAAGCTCTTGTTGGAGCCGTAGGTGGGGCTCTGTCGCTCTGTCTTTTGGTCTCTTCGCCTTCGCCTTCCATAGCAATTGAGCCTTCTCCTTCTTCTTCTCCGCCGTCGACGGAGTATTGTCGCGAGGAAGAAGGAGGTGAAGCGGCGGAGTTTTTGGTGCCCGAAGCAGCGGCGGCGGTGACCAATGAGGGGATTGTGGAGGAGGCTTGGGAAATTGTCAATGACAGCTTTATCAACACCGGCCGCTTGAGCTCATTCCCTGAAACTTGGCAGAGGAAAAAGGAAGACATAAGAAGTAGTTCAATAAAGACAAGAGCTAAGGCTCATGATATGATTAAGCGAATGTTGGCCAGCTTGGGTGACCCTTATACGCGATTTCTTTCCCCAGAAGATAAACCTCAGGGAAGTCCCAGATGAAAACGGAGATGTGAAAGTGAAGGTACTAGGACTTGTACTGGATGGTCCTGCACAATCTGCAGGTGTGAGACAGGGGGATGAAGTACTAGCTGTTAATGGATTGGATGTGAAGGGGAAATCAGCTTTCGAAGTATCATCATTGATGCAAGGCCCTAACGAGACGTTCGTTACTATTAAGGTCAAGCATGGCAATTGTGGGCCTATTCAGTCTATTGAAGTCCAAAGACAACTTGTTGCTCGAACCCCTGTCTTTTATCGGTTGGAACAAATAGAAAATGGAACCAGATCTGTTGGATACATGCGAGTAAAAGAGTTCAATGCATTGGCTAGAAAGGACTTGGTAATTGCTATGAAGCGGCTTCAGGACATGGGTGCCTCATACTTCATTCTGGATCTTAGAGATAATCGTGGTGGACTAGTACAGGCTTGAATACTAGATCTTGAGATAACTTTAAGTTAGTGCTAGGTTTGATGATTACACCTTGCAGAATTTCATTCTTTGTGGATCTTTTAGCTAGTGACTAGGTTTTATTACTCATATACTCCTTAACTATAACTGCTAGTTGAGAGATAACTTTTGAGTTAATGCTAGGTTTGATGATTACACCTCGGAGAATTTCGCTCATCCTAACTACTGGTTTTGTTGGCAATGTGGATCTTTTAGCTAGCTAGTAGGTTTATTACTCATATACTCCTTAACTATAACTGCTAGTTTATCTTTGATCACATGATGTACGAATTTATTACTTCTATCCTGTTCTAGCTTCCAAAAGAATAGAGCCATTAAAAAAAGGGTAAATCTCTCTCCTTTTTTTGCTCAATCAGGCTCTATAAATACATGAGTCATGTGAATGTTTCGATTCATCATGACTTGCCATTAGTCTTGGTCGTATTTGTCAGACTGTACGATTGTCTAAATAAATGACAATTTCAATAATATTTGAAAATGTCGCTAGATAGTCCATGTGTGGTCATCATTTATTGTTTCAATCACAGAAATTGAATTGTCGTTATCAAGTCTTTATACAATAATGCCATTGTCAATAATAAAATGAAAATTTACATATTTTTGTGGAAAATCATGCATCCTTTTTCTGTAGTTGTATTCAATCAATCATGTAACATTGATTCTTAGCACAAACTCAGTTATGTTGTATGTTCCGTGTTAGTAATTTGTTCAGATGAATTCTGCAATATAAAGATTCTTTATTTAAACCTGTTCGCATATTTTCAGGCTGGAATAGAAATTGCCAAGC
>Dhingra_Pear_16_GATCAG_L001_R1_001_paired_trimmed_paired_merged_contig_11536 carboxyl-terminal-processing peptidase chloroplastic	GO:0008236	GO:0006508
AAATTCTTTCCCTTTAGTATTAATATATCATTGTATCTTAAAAAACATAAAACAAAGAAGGAATTACACACAAATTACGCATCTGAAATTTTGGATCAGTACACTATAACCTATTTAACCTTGTACTTCTTACTTGCACACGATGTGGAAGGGCAAGTATAAGCAGACCCTGTTCTATTTCATATTCTTTTTCACATCTGTACCTTCAATTCCTATGCTATACAAATTTAAATTACTGCATGATCCTGTCTTCAAGAAGCAGTGCCTTTGGATTCCTGAATGTCCAATTCATGTTCGGCTACCAAGACACATGAATCTGCTTCTAAAGATGATGAGACTGAGCTCTTCTCCTTCGACATCGATTCCTTGGGAGAATTGAGCATTTCAGTTGTGCATTGAACATCAGGAGCAATGCCAACCTGGTCTATGTCATGAAGTGCCGGCGATAAATATTTAGCCACCGTGACAAATAAAGCTGATCCATCATGTAGCTCTGTGACACTCTGGATTTTTCCTTTTCCGAAGGTTCTGTGCCCCACAAGAGTGGCTCGGCGATTGTCATG
>Dhingra_Pear_16_GATCAG_L001_R1_001_paired_trimmed_paired_merged_contig_11537 carboxyl-terminal-processing peptidase chloroplastic	GO:0016020	GO:0008236	GO:0006508
CACCAATTTCAGCAAGATTCGTGAAGCCCATTTCACTTTCACTGCACTCTCATCGGTTTTCGTGCTCGGATCGCCGGGTGGCTAAGAAATGGAGGGTGTCTGTTGTCCATGCAAACTCTGAAGCCAAGTTTTCGAGTCAGGAGTTGGTGAGGACAATTGGGAAAGGGTTGCTTTCATTTGCCGCTGCCGTTGCTGCAAATTATGCTGTTGTTTGTTGTAACTATCCGGCGATGGCGGAGTCTCTGACGGTGGCTTTTCCGGCGTCACGCACGACTGAGGTGAATTCAGTTCAAACAACTCTTGTGGAGACTTGGGGTTTGATTAGGGAAACATTCGTAGACCCGACATTTAATCATCAAGATTGGGATCAAAAGTTGCAGCAAACAATGACGGAAATGTTTCCCCTTAGGTCTGCTGATGTAGCATATATGAAAATCAGTGGAATGCTATCTACTCTTGGTGATCCCTTTACACGGATCATCAGTCCCAAGGAATATCAAAGTTTTCGGATTGGAAGCAATGGAAATCTACAAGGAGTCGGCCTTTTCATAAATATGGAACCAAGAACAGGCCATTTGGTTGTTTTGTCTTGTGTAGAGGGTGGCCCAGCTGCTCGCGCTGGTGTACATCAAGGAGATGAGTTGGTTGA
>Dhingra_Pear_16_GATCAG_L001_R1_001_paired_trimmed_paired_merged_contig_7326 carboxyl-terminal-processing peptidase chloroplastic	GO:0008236	GO:0006508
GCAGTCTGAGAGAAGGCTAACAACTTCACATAACCCATTTTTGTTAAACGTCCATCTGGGGTTTTATGTGGGATAGTAGCAGTTGAAATCGGGGAAAGCTTAATGTACTCACGGGGTAGTTTCACCTCTTTTATACTAGAATCGCCTCCGAAATCATTGCCTCTGTGAACTTTTACTGTAACTGTTGTTCCAACTCGCCCTCTAAGTTTCTGTATGGCTGCTTCAGTGTCAATACCATCCACCTTCTCTCCATTAATTTCAACCAACTCATCTCCTTGATGTAAACCAGCGCGAGCAGCTGGGCCACCCTCTACACAAGACAAAACAACCAAATGGCCTGTTCTTGGTTCAGTATTTATGAAAAGGCCAACTCCTTGTAGATTTCCATTGCTTCCAATACGAAAACTTTGATATTCCTTGGGACTGATGATCCGCGTAAAGGGATCGCCAAGAGTAGATAGCATTCCACTGATTTTCATATATGCTGCATCAGCAGACTTAAGGGGAAACATTTCTGTCATCGTCTGCTGAAACTTTTGATCCCAATCTTGATGATTAAATGTCGGGTCTACGAATGTTTCCCTAATCAAACCCCAAGTCTCCACAAGAGTTCTTTGTACTGAATTCACCTCAGTAGTGCGTGACACCGGAAAGGCCAACGTCAGAGACTCCGCCATCGCCGGATAATCGCAACAAACAACAGCATAATTTGCAGCAGCGGCAGCGGCAAATGCAAGCAACCCTTTTCTAATTGCCCTCACCAACTCCTGACTGGAAAACTTAGCTTCCGAGTTTGCATTGCCAACAGACACCCTCCATTTCTTGGTCACCTGGCGATCCGAGCACGAAAACCGATGAGAACGCAGTGACAG
>Dhingra_Pear_16_GATCAG_L001_R1_001_paired_trimmed_paired_merged_contig_96797 carboxyl-terminal partial
CATAGAACCATAGCAAAATCTGCAAATCCTAATCTTGCCAATGAAGGTGGCCATCAGCATGCAATTGTATATGTCAATGGAAATAAGATCCTCCAAGAAGCTGCCCATAAGGAAAGTCTTGATAGAGCACCCAAGATACCATCGATTCCTCACTCTTCACATGAAAATTCTGAGCTAGGCATTTCATCAAACAACTGGACTTCTTTCTTCATTGTCTCACACAATTAGGATTGAAACTGCAGCAACGAAACCGACAGTGTTGGTGACAGAAACAGGACGTTGTTGTCA
>Dhingra_Pear_16_GATCAG_L001_R1_001_paired_trimmed_paired_merged_contig_89555 carboxyl-terminal ase [Zea mays]
CAGGTCAGTCCGGAGCTCTATGGTGACAGCAGACCTAGATTGTTCACTTACTGGACGGTCAGATTCTATCCCTTTCTCTCTTGCAAATTAGGTGCATATATTTGCCATGATTATTTTCCCAAAAAAAATAAAATGATTAGTGATTTTCCATACTCAAATCTTTGCGTAAATCATAATTTGTCATGCATACAAAAGCTTTTCTTTGTGTAATTTTAATAAAGTATTTATTACTATATGTCAAACTGTAAATACTTATTACGTACTAAGAAATTACTTGTTACACTTTAATCACATTGCACAAGTGATAAGCCTTTTATATATATTCATCAAATTAATTTGAGTAATAAACAACATGGTTGACAGACAATTACTTATGAATATTTTGACTATGCT
>Dhingra_Pear_16_GATCAG_L001_R1_001_paired_trimmed_paired_merged_contig_99084 carboxy-terminal kinesin 2-like
GCTACTCTCACCAATCAAATCAGAATCTCCGTCGACGGGTTTGGTAGTAATGTCTGGAGTACATTCTTTGTCGCTCACATCACTGTCCACCTGGCTTGCTATCGTCTCTAGGGTTTTAACTGCTTCGGAGGTTGCGGAAGGCTTGGAGTAGTGATCTGGAACGACGTCGGTGCAGTTTTCGTGGAACATTTCCACCGTTTGATCTTC
>Dhingra_Pear_16_GATCAG_L001_R1_001_paired_trimmed_paired_merged_contig_72637 carboxy-terminal domain cyclin [Medicago truncatula]	GO:0005634
GCCAAACACACAATGGCCCAAAATTGTAATGGGAATGAGCCTTCCAAATCCAATCAAAGGCCTCCCCTCTAGCGCTCAATTCTAAGTCCCCAGAACGAAGTCTCCTTAGATAATCGTGTCTGGGCAAATGCTCTCTCTCCCTCTTAACCATTTCACTCACCCACTCTTCACTATGTGAGGAAAAATCTATCATGGATTTGGATCTACGGT
>Dhingra_Pear_16_GATCAG_L001_R1_001_paired_trimmed_paired_merged_contig_72638 carboxy-terminal domain cyclin [Medicago truncatula]
ATGAAAATGCCATCTTTGATAAAACCCAGACTCTGATTTGATGAGATTTTGCTGGGTTTTACAGGGCATCTCGAGGTGCTCCAATGACAGACAGCTTTGACTCTGCCACCTCAAACCTTCTCTGTGCAGAAAACTCGAATACCTGCTTTGATGATCTTGATTCTAAAGCCACAGATGACTTGGGTCACTTCCCATCAAATTCCCACAAATACAATCAAGGCCCCAATTTTGATCACGACCGTAGATCCAAATCCATGATAGA
>Dhingra_Pear_16_GATCAG_L001_R1_001_paired_trimmed_paired_merged_contig_72639 carboxy-terminal domain cyclin [Medicago truncatula]
TACACCACAATCACACTTGGTTTATAGACAGACTCTCTCTCTCTCCCTCCCCTATTCACTCTGTTTGTACACCACAATCACACTTGGTTTATAGACAGACTCTCACTTGTTCTTGGGTTCTGTTGTGCCATGAAAATGCCATCTTTGATAAAACCCAGGCTCTAATTTGATGAGATTTTGTTGGGTTTTACAGGGCGTCTCAAGGTGCTCCAATGGCAGACAGCTTTGACTCTGCCACCTCAAACCTTCTATGTGCAGAAAACTCGAATACCTGCTTTGATGATCTTGATTCTAA
>Dhingra_Pear_16_GATCAG_L001_R1_001_paired_trimmed_paired_merged_contig_119266 carboxy-terminal domain RNA polymerase II polypeptide A small phosphatase 1-like
CCCCAAACAACCTTCCCTCCCTCCCATCTTTCCACAACCAACGCCCAAAATGCGAACCCGGATTAGGAAATCCGGTTTGCCGTAAGCTATTGTTAGAGCCATCAGTTACGCCGCTGTCTCTATGGAGAAGATGACATAGTTTTCTCAATCTAGATGTGAGCTTGGCGCATGCACAGGCCAACCCACTGCCAGAGAAGTTCGATTTCATAGTGTAGCTGAGGATCGACGAAATCGAGAGGTCGTTTGATCCTATTCTTCCGCATGCTCATCTGGGTT
>Dhingra_Pear_16_GATCAG_L001_R1_001_paired_trimmed_paired_merged_contig_28076 carboxy-terminal domain RNA polymerase II polypeptide A small phosphatase 1-like	GO:0016021	GO:0004721	GO:0006470
AAAACGATTAAATTCAGAGATGACATGATAACATTACACTGTCAAAAGAATAAACCAAAAAATTTCCCAGAAGTTTCCGAACGCATTACACCCTATTTGAAATCTCGTCTAATTACAAAAGAATAGGAGTTAATCCTACCATGAGACAGCCTTCGTAATATGTTCCCAGGTCAAAATTGTTGGCCTTGGAAGCAATATAACGAATTGGATTTTGCCGGCACCTGCGGAATACTAATTTACGGGGGCAGGATACCCCTTGAGAAATGCTTCCACTGGACAACTATCTGGTTGGCTGCCCCGAGACAAATTGCAGCTATCCATTAGGTAACCTAATTACCATCCATATTCTCAACCAGAAACGGGGAATCCATGCATTTGAAACCATTCAGGCATGTGGAATCTCTCATGAAGCATAGGTCTCACATCGTTTTGCAAGGAGAGCTGCTTGAGGAGAGGATGCAGGACCTCCAAAAGCTGATCATCGTATGGCTGTCCAGCAGAAAATGGAACGCATGGAATTCCATTCAACGGTTGCAGCAAAAAACTGAATGGGTTGTTGTCAACAATGACGATTCGAGAGAAATCTTTTGACAAACATGATAGATCTTTCACATGCTCCCGAAATTCCGTGCTAACTGTAGAAGGCCGATAAAGACGAAGCTTAAACAGATTCTCCACATCAATTCT
>Dhingra_Pear_16_GATCAG_L001_R1_001_paired_trimmed_paired_merged_contig_66879 carboxy-terminal domain RNA polymerase II polypeptide A small phosphatase 1-like	GO:0004721	GO:0001708	GO:0006470
GCGCAAGCTCTTGTTCGAGCCATCGTTTACGCCGCTGGTCTCTCCAGAGAAGATGACCGTGTTTCTCGAACTGGATGACACCTTGGTGCACGCACAGGCCGATCCGCTGCTCGAGAAATTCAATTTCATATAGCGACCGAGGATCGATGGAAGTTAGGGGCGAAGAGTGGGTGCAAAGGAGAGAAGAAAGGCAGGGAATTTTAGGGGTTTTGGGAAGGTGAAAAGGCTTAGTGGCGGGGTGGGTATTAGGAA
>Dhingra_Pear_16_GATCAG_L001_R1_001_paired_trimmed_paired_merged_contig_66880 carboxy-terminal domain RNA polymerase II polypeptide A small phosphatase 1-like	GO:0004721	GO:0006470
GCGCAAGCTCTTGTTCGAGCCATCGCTTACGCCGCTGGTCTCTCCAGAGAAGATGACGGTGTTTCTCGAACTGGATGACACCTTGGTGCACGCACAGGCCGATCCGCTGCTCGAGAAATTCGATTTCATATTGCGACCGAGGATCGATGGAAGTTAGGGGCGACGAGTGGGTGCAAAGGAGAGAAGAAAGGCAGGGAATTTTAGGGGTTTTGGGAAGGTGAAAAGGTTTAGTGGCGGGGTGGGTATTAGGAA
>Dhingra_Pear_16_GATCAG_L001_R1_001_paired_trimmed_paired_merged_contig_72695 carboxy-terminal domain RNA polymerase II polypeptide A small phosphatase 1-like	GO:0016787	GO:0008152	GO:0009987
AACAATCATTCTTCTAAACAAAAATTCCACCATAACCCATTTCACCAAATCACCAAATGAGTAGAAAAGAGACAAGAAAATCTTTAGAGAAACTTAAAACCTCAGGAAAAGATCTTGACTTATACATTGGATCAAATAGGTGAGATGCACAAACACCAAAAGGAAATCTCTACAGAAAAAATTGCAATCTTGAACCCAGATGAGCACGCGGAAGAATAGGGATCAAACGACCTCTTGATTCCGTCGATCCTTGGCTGCACTATGAAATCGAACTTCTCTGGTGGCGGGTTAGCCTGTGCGTGCGTCAAGCTCTCATCCAAATCGAGAAACTTCGTCATTTTCTTTGGAGAGACAGCGGCAAGCAGTGGCTCAAACAAGAGCTTGTGGCAGATCGGGTTTCCTGATCCGGGTTCGCATTCTGGGCGTCGGTCGCGGAGAGAGAAGGGAGGGAGGGTTGTTT
>Dhingra_Pear_16_GATCAG_L001_R1_001_paired_trimmed_paired_merged_contig_85901 carboxy-terminal domain RNA polymerase II polypeptide A small phosphatase 1-like	GO:0004721	GO:0006470
TTAAGAACATAAAAGTTCATCTCGATTCCGTCGATCCTCGGACGCACTATGAAATCGAACTTCTCCGGCGGCGGGTCGGCCTGTGCGTGCACCAAGGTCTCATCCAGATCGAGAAACACCGTCATCATCTCCGGAGAGACCAGCGGCATAAGCGGTGGCTCGAACAAGAGCTTGCGGCAGAGCGGGTTTCCCGATCCGGGTTCAGATTCCGTCTCCGCCTCGTGGACTTGGGCTTTCTTGAGGATCTTGAAGCCCCTGTGGCGGTTCGGCGTGCCGATTCTCGCAAGTTTCACGAAGAGCTTGAGTAGGCGGCGGGGGCAATCGA
>Dhingra_Pear_16_GATCAG_L001_R1_001_paired_trimmed_paired_merged_contig_97135 carboxy-terminal domain RNA polymerase II polypeptide A small phosphatase 1-like	GO:0004721	GO:0006470
CCCAAAATTCCTCTCCCGCCCACTCAACCCTCCCTCCCTTCTCTCTCTATGGCCGCCGCTTAGAATGCGAACCCGGATCGGGAAACCCGATCTGCTGCAAGCTTTTGTTTGAGCCACCACTTGCGCCGTAGGTGTCTCCGGAGAAGATGACCGTGTTTCTTGGTCTGGATGAGACCTTGGTGCTCGCACAGGCCAACCTGCAACCGGAGAAATTCGATTTCATAGTGCGGTCGAGGATCGACGGAACCGAGATGAATTTTTATGTTCGTAAGCGTCCCTAAGTGGACGAGTTGTTGGGGAAGTTAGGGATGAAGGGTGGGCGTAGAGGAGAGAAGAAGGGGAAGGAATTTTGGGGTTTTAGGGATGGGGAATAATCTTGGTGGCGGAGTGGGTATCAGG
>Dhingra_Pear_16_GATCAG_L001_R1_001_paired_trimmed_paired_merged_contig_1294 carbonyl reductase [NADPH] 2
GCTCTGTGAAATCTCGTCACCATTGGAGGTGAGCAGGACTTTCTTCGCAGGAGGACTCCCCATTTGTTGGCTGATATAATTAAGGATGAGGTTGCTCTGCCGACACTCTTATATACTAAACAGAATTGAATTAAAAAGAGGTTGAAGTAAACTGAAAATAATTGAAATAGGTTTGGAGTAAACTCAAATAATAAAAAACGGTTGGAGTGTAATAAGAAGATGTGAAAAACGAGCGGAGTTAGATTCTTGGAGGACGCTGAAAGCGGAAGAAGATGGATATTATTATTAAATATTTATTCTTTGTTTCTGCAACGGCTGTAATTTCAGCGCTGTCGTGCAGATTTATATCCGAATCAAAACACAGATCTTTAGAAGTTAGATCCAACGGCTGCAATTATTATAACTTTGAGAGGAATTTCAAGTTTGTAGCCATTGGATCAAATTTT
>Dhingra_Pear_16_GATCAG_L001_R1_001_paired_trimmed_paired_merged_contig_51247 carbonic chloroplastic isoform X3
TTGGATAAAGCTACTGCATAAAAGAGTTTTGGCAAGTGAAAACTACAGCTCGACTGTACTTGGACAAACAAATCAAAGGCAACCGTACACAAAGACCACATGCAACAACTTGAAAAGTATACAAGAAGAAATTTAGTGAACCTTTTCTCTATTTCATCATCCATGCCCATAAGAGCACGAATGCCTCCACAGCAGCTGTGACCAACAACCAATATGTTTTCGACCTACAAAATAACTACGGTTAAGGATTTATTTCCTTCTAGCTTTCCTTGCTTCCCTTTTCTATTAAGAATCGCACTAAATGTGGGAGACTCAACTTTTCACGTGGTACCTCTCTATTGCCACTCTATAGCCTTAAAGCCATTACTTAGATAGGGATTTGGTTGTAACAGATAAGACTAGCAAGGAAACAAATGGGATTTTCTTTTAGAATTTATTCCCAGAATACTTACTTTCAGAAAATTCACAGAAAATTCC
>Dhingra_Pear_16_GATCAG_L001_R1_001_paired_trimmed_paired_merged_contig_35207 carbonic anhydrase 2-like isoform X3 [Populus euphratica]
AGCTGGAAGCTGCCCTTGACGAAATCGTAATATCCACCTTTCAGACTCAGAGTCTTGTTCACCACTGCTTCTCTCACAAATGGATATGTCAGTAAGTTTCCCAGTGAGATGTTCACGGACTCCTTCTCCAAGTTGGTGCACTGCTCCGTGAAACTCAAACCACTGTATGCAGCTTTAATCTTGGTCTTTGCCGGTGAACAGATTTTCACCCAGCTCTCTATGAAGTCACTAGCAGTGGACCCATCATCTGGGATAGACATGAGCCCCTTTATACCTCCACAGCAGCTGTGTCCAATCACCAAAATATTCTCCACCTTCAGATGCAATACCGCATATTCAATGGCCGCCCCCATTCCCGAGTACTTTGTCAGGTCATATGGAGGGACCATGTTAGCGATGTTTCGGACCACAAAGGCCTCCCCTGGTTGGAAATTGAGGATGTGCGAGGGGCAAACTCGGGAGTCTGAGCATGCAAATACCATAAACTTGGGACTTTGGCCTGTGGCCAGTTTGGCGTACAAATCAACATCTTTCTCGTATTTCTCCTTCTTGAAATGGGTGAACCCGGTTTTGATCCTCTCGACCGCGTCGGTCGAGTCAGCCGACGCCAGCTCAGCCGTTATCTGCTTGATCTTGGCGGCGGCGACGCCCTCGAGGTCAGCCTTTTCACTTAGGAGCTTGGAAAGTCCGGCAATGGCATCCTCGTACGAGTCCTTCGCCATGTCTTCCTTCTGCGGATCCGGCGTTTGGAAAATTCGAGAGATTTGAATTCTGAGCTAACGAGGATTAGAGGAGGAGGAGGGAGGAGGGTCTGTCAGTCACCAGAAGTTGGGCACACTCACGTAAAGCTATGATGGTTTG
>Dhingra_Pear_16_GATCAG_L001_R1_001_paired_trimmed_paired_merged_contig_41307 carbonic anhydrase 2-like isoform X3 [Populus euphratica]	GO:0004089	GO:0008270	GO:0008152	GO:0015976
TTTTCCGGTTGGATATAAGTGTTGGTGACAAGAAGTTTGCATTGAATCTTGTACAATCTCAACGGCATGTTTACTTGCATGTTTTGAGCATCCCTATTGAAAGGAGAACTTTTGACATAGTGCAAAAAAGAGAATGATTCACCAAAACTATACTTATTTTAACACCAGACAATCCGCAAAGACTATTATTTTGCCAAATGTTGTTCCAGAGAAGACGCACTGTGACGAAATTCTTTTAGGAAACGAAAGGAAGGTTTCTGGTTTCTGGTTTCTGGACAAAGTTTGATGCTCATACGGTCAAATTAGGTGTAATTTTGAAATCAAGATCCCAAAGCTGGAAGCTGCCCTTGACGAAATCGTAGTATCCGCCTTTCAGACTCAGAGTCTTGTTCACCAGCGCTTCTCTCACAAATGGATATGTCAATAAATTTGCCAATGACACATTCACAGACTCCTTCTCCAAGTTGGTGCACTGCTCTGTGAAACTTAAACCGCTGCATGCTGCTTTGATCTTGGCCTTTGCCGGTGCGCAGATTTTCACCCAGCTCTCTATGAAGTCACTAGCAGTGGATCCATCATCAGGGATAGACATGAGCCCCTTTATACCTCCACAGCAGCTGTGTCCAATCACCAAAATATTTTCCACCTTCAGATGCAATACCGCATATTCAATGGCTGCCCCCACTCCCGAGTACTTTGTCAGGTCAAATGGAGGAACCATGTTGGCGATGTTTCGGACCACAAAGGCCTCCCCTGGTTGGAAATTGAGGATGTGCGATGGGCAAACTCGAGAGTCCGAGCATGCAAATACCATGAACTTGGGGCTTTGGCCTGTGGCCAGTTTGCTGTACAGATCAACATCTTTCTCGAATTTCTCCTTCTTGAATTGGATGAACCCGGTTTTGATCCTCTGGACGGGGTCGCTCGAACCGGCCGAAGCCAGCTCAGCCGTTATCTCCCTGATCTTGGCGGCGGCGACGCCCTCGAGGTCCGCTTTTTCACTTAGGAGCTTGGAAAGTCCGGCAATGGCATCCTCGTACGAGTCCTTCGTCATGCCTTCCTTCTGCGAATCTGGCGTTTGGGAAAATTGAGAGATTTGAATTTTGAGCTAAGGAGCTAAGATTTGAGGAGGAGGAGGAGGAAAGGGAGAAGGGAGGGAGGAGTGTCTGTCAGTCACCAGAAGTTGGGCGCTACTCACGTAAGTTATGCTGGATTGGTATTTATAAAATAAATGGTGACGTTTGGCAAAATTTAATACCCTCTAAAGTTTTGACTTATATGGAAATTCATGTAATTTTATTAATAATGT
>Dhingra_Pear_16_GATCAG_L001_R1_001_paired_trimmed_paired_merged_contig_37459 carbonic anhydrase 2-like isoform X2	GO:0016829
TTCCAATAAAAAACTACAATATTAAGCTATTACATAATGCCTCCAAGTGAATAACCACACAATTAATAGTAATTGTCTTGATAAAATCTTGCTTGAAAAACTCAGTGTCTGCACTGTTGTTCAAAGCTAAGGTGCATTAGAATGTCATTATAAAGGGACAGAAAATGAAATAAGATAACTTCAGGGGACAATGTGGAATATGAATAAATTTTTCTTGTTGCTTGTGTACGCCTTCAAAGTTGAAGCCCACCTAGCCTATAGCATTTACAATGAGGAGAATGAACATTCTTTCAATGGAAGAACCAAGAAATTCAGCGCCAAAGTGCTTCGTCTTTGATCAAGTATCTGCCTCCTACAAAGCTGCTGCTGCCATTTATATCAAGGCTCCATTTCTCAAATGTACAACTCGAAAAATCGTAATATCCTCCATGTAGACAGATCAACTCTTTCTTTGCTTTGTTTTCTATCCATGGGTACGTCCGAAGATTCAACAATGAACGATTGATCGATTCCTTCTCACAGTGCCTGCACTGTTGTTCAAAGCTGAGGTGCTGTGCAATAGATTTTGTTCTTAGTTTGGCGATTTTCGCATTGTTAACCCAACTTTGAGTAAAGCTACTCGAATCACCGTCATCTTGCATTCTCAATAGGGTCTGAATTCCTGCACAGCTACTGTGGCCAATGACTAATATGTTTTCAACTTGAAGAGTATTTACTGCGAACTCAAGGGCGGCATTAGTTTCTGATGTTCCATACTCAAATGGGGGGACAAGGTTTGCTACATTTCTAACCATGAAAGCTTCCCCTGGTTGAAACCCTAGGATATTAGAGGGACAAACCCTAGAGTCTGCACAAGCAATCACCATGAACTTGGGTGCTTGTACTTGAGCTAGGGTTTGGAAATGCTCTGACTCTTTCAAAAATTTGTGCCTTTTAAAACTCAGAAACCTCTCTTTCATCGCTACAAACGAGTCCATCCCGTCCTTAGCTTTCGATACATTTTCTACTTTAAATTTTGTAAATTCACCAGCGAGATCCTCGGAATCATTTGATGCCTCCGGCCTCAGAACCAGGTTGTTTTTGATCGAAGGCGGAAATTGGACGGGGATGCCTTCAACTTGTGCAGAATTTGTCTTGTTTGGAACAGATGATTTTCTGGGAATTTGAGCCAGAGAGGAATTGGTTAAACCAGAAACGAGTGAGCAGCAGCCAAACGAGTCTCTACAAACCAGTGTTGGAATCATCCAACGAGCTAATTTTGAGGGGATTGGCCACACCATCTCTCTTCCCGCCTTCAGCATTTGTTGGAAGCTCCAAAAGATGAGTTTCGCAAACAAGTA
>Dhingra_Pear_16_GATCAG_L001_R1_001_paired_trimmed_paired_merged_contig_53274 carbonic anhydrase 2-like isoform X2	GO:0005739	GO:0004089	GO:0008270	GO:0008152	GO:0015976
AGTTCGCAGTAAATACTCTTCAAGTAGGTCGTCTTGCTCTCTCTAGTCCCTCCATCTATGTGTATTTATATCTTGACCATGGTTTATTACAAATGTCGTATGAAGGGAGATTCGTCAATCCAAGATGTTCTTTCCAAAAACTGAAATTCTTCTTAATTTTGTCTCAACATTATCTTATCTTGAAAAAGGAAAGGCCAAAAATTGTTCGTTTCTATACCAAATTACCGATACATTTGCAAATAGGTTTGGGAGCGAAACAAAGGTTAAAAATTAGTGACCCCCATTCCACTTCTTGCATCTTCTCACACGAGTACTTTTCTGTTTACTTTCCTTGAGAAGCAAAATTGTTTGTGGCTGACTTCAGGTTGAAAACATATTAGTCATTGGCCACAGTAGCTGTGCAGGAATTCAGACCCTATTGAGAATGCAAGATGACGGTGAT
>Dhingra_Pear_16_GATCAG_L001_R1_001_paired_trimmed_paired_merged_contig_5320 carbonic anhydrase 2-like isoform X1
CTTTACAGTCAAACCTGGACAATTGCTGCAAATATGCCAAAAGGAAAGCATTTCAGCACCAACCAATTATCTTTGGGATTTTGAGTTCAACAGGTTACTCGGATGGCGATTTAAAAAACAATAGAGACATTCTTATCTCTTAGGACCAATCCGATGGTTGCATGTAGTCGTAATCTTATATTGTAAACATCTCTCGGAAGTAGTCAACAATCTCAAT
>Dhingra_Pear_16_GATCAG_L001_R1_001_paired_trimmed_paired_merged_contig_73318 carbonic anhydrase 2-like isoform X1	GO:0009570	GO:0004089	GO:0008270	GO:0008152	GO:0015976
TACAATCTCAAGGAAATTATACGATTACATTTGCAGACGACGCTGCAGATGAAATTAAGAAGGAAATTACAAACAGGAAGCAATTGAGTTGCATGGGAATGTGATTACGATCATACGGAGAAGGTGGGGTTGAGGCTGAAATCAACATCCCAGAGCTCAAAACGTCCGTTGACAAAGTCATAGTATCCTCCCTTGATTGCTAGGGTTTTCTTCAGCAAACCCTCTCTCACAAACGGATAGCTCAGCAGGTTTCCGATCGATACATTCACCGCCTCCTTTTCACAGTGGCCGCATAGATCAGCGAAAGGAGCATCGGCACCATGATCTGCCTTCACCTTCTTCCCTGCCGGCGATGCGATACCAATCCAGTCTTCTATGAAGTCAGTGCCAAGGGTAGATCCATCTTCCGGAATAGACAAGAGTGCCTTGATTCCTCCACAGGCGCTGTGCCCAATCACCACTATGTATGAAACCTTGAGATGCAAGACAGCATACTCAACGGCCGCCCCAGTTCCAGCGTATTTAGTCTTATCATAGGGTGGGACCAAGTTAGCAACTGTGCGGACAACAAAAGCCTCTCCTGGCTGCATATCCAGAACATGTGATGGACAGACTCGAGAATCCGAGCATGCAAACAGCATAAACTTGGGCCATTGTCCTTTGGCAAGTTCACCGTAAAGAGCCGGATTCTTGTCGTATTTCTCTTTCTTGAAGTGAATGTAGCCGCTCTTGAGCCTCTCGGCGGCATCATAAGGCTTGGTGGCGCCGTTGGCCTCGGCCGTCGCCAGCTGGGCTGTAACCTGCTCCACTTTCGCAGCCGCTTCAGCCCTCAGCTCCTCCTTCTCACTGAGAAGTTTCTGGAGAGATGCAATGGCCTCTTCGTACTCCTTTGCCATTTCTTCCTTCCGAGTGATAGCAGGAACGGAGGTAACAGGCTTGTTTTGGATGAGGTTAGGGGGAGGAGATCTACAAGGAGAAGAAGAAGTGCTGATTCTGGCAGAAATACAACTAGGTTTCCTGCTGGTAGCGGGAGAGAGGGTGGAGGAGGTGAGGTTAAA
>Dhingra_Pear_16_GATCAG_L001_R1_001_paired_trimmed_paired_merged_contig_42525 carbonic anhydrase 2-like	GO:0004089	GO:0008270	GO:0008152	GO:0015976
TATGCATCTACTCCCCATTCTTTCAAGCCTTGTATTTCTATACATGCATCTACTCCCCATTCTCTTTCCATTATGGAATGACTAAAATTTCAGATCTCGCGTAACCCTACAAAATCACTATACGTACACTATTTGTTAGCAGCCTCCAACAATGGCACGCCTGCAATCATTCTCTCTCTCTCAAGCCTTCTCTTAACACTTAAACCAAAAGAAACACTATATCCCATTTTTGCACCAACAGAAATAAACAAATCATGTAGAGGGCAACATAAATTAGGCAGCAACACAATTGCTGCAATTTATTACCATATTTGCTTAAGGCACATAGAGTGCACAGCACAACTTAACAAAACAGCAACGTTATATTTTCGTCGTGGTAGAAACCCAACATACACAAGAAAATTAAAGAAGTGCCACCAGGTGGTCATCTGGTTTATTTATAATACTTGGACTCCAAGCAAACGAGCACGCAACAAGGTAAATACAGTTAAGGTGGTGGTACGATGATGGGAGGTGAAATGTGTGACTCAACGTCCCATAGCTCCAAAACCCCATGAACAAAGTCATAGTAACCACCCCTGAGCGCTAGGTTTTTCTCCGCAAGCGCCTTTTGAACGTAAGGGTAAGTTTGTAGGTTTATCAGCGACAAATTTACTGCTTCCCTTGCACAATCCTCACATTGTTCCTCAAAAGTGGTGCCACCTTGTCCATTTGCTATAACCTTAGCCTTGGCGGGTAAACCAATTTTGACCCATTCATCTATGAAGTCAAAGGGAACACGATTATCCTCAGGGTGACTCATAAGCCTCTGTATCCCACCACAACGACTGTGCCCAATTACCAAAATATTTGTCACCAGGAGTTGTGTAATAGCATATTCTATAACTGCTCCAACTCCTGCGTATTTCAGCTGATTGAATGCAGGAACCATGTTTGCAATGTTGCGA
>Dhingra_Pear_16_GATCAG_L001_R1_001_paired_trimmed_paired_merged_contig_69463 carbonic anhydrase 2-like	GO:0004089	GO:0008270	GO:0008152	GO:0015976
AATTTATTACCATATTTGTTTTAAAGGTACATAGAGTGTACAGTACAACTTAACAAAAGATACAATGTCATACTTTCATCGAGGTAAAAAACCCAACATACGCAAGCAAATTAAAGAAGGGCCACCAGGTGTTCATCTACTTTATTTATAATCACCCTTGTTGAGATGCATATACACCTCGACTGCAAGCAAACGAACATGCAGTTAAGGTGTTGGTACGATGATGGGAGGTGAAATGTGCGACCCAACCTCCCATAGCTCCAAAACCCCATGAATAAAGTCATAGTAACCACCCCTGAGTGCTAGGTTTTTGTCCGAGAGCGCCTTTTGAACGTAAGGGTAACTTTGTAGGTTTACCAGTGACAAATTTACTGCTTCCCTTGCACAATCCTCACATTGTTCTTCAATATCGGCGTCCCCTTCCTTTGCTATAACCTTTGCCTTGGCGGGTAAACCTATTTTGACCCATTCGTCTATGAAGTCAAAGGGAACAGAGTTATCCTCAGGGTGAGTCATAAGCCTCTTTATCCCACCACAATGACTGTGTCCGATTACCAAAATATTTGTTACCCCCAGTACTGTAATAGCATATTCTATAACTGCTCCAACTCCTGCGTATTTCAGCTGATTGAATGCAGGAACCATGTTTGCAATGTTGCGAGCCATGAAGGCCTCCCCAGGTTGGAA
>Dhingra_Pear_16_GATCAG_L001_R1_001_paired_trimmed_paired_merged_contig_61912 carbonic anhydrase 2 isoform X2 [Malus domestica]
AAGATGAAATATTAAACCAGAATACAGCATTGCATAAAGTACATGGTAAAACGGTAAATTTCATCAGCGTTTGAAGCTAAGAAACATTGCTAGTGAAAATATAACTTTTTACATATTGCAATAAACCAGAATACAGCATTGCTATACTTATTTGATATTTCAACATCACACAAGCCATAAACACAATTATTTTGCCAAATGTTGTTCCAAAGAAGATGGACTGAGTTGAAATTTTTCAAGAAACGAAAGGAAGGTTTCTGGACAACGTTCGATGCTCACACAGTCAAATTAGGTGTAATTTTGAAATCAAGATCCCAGAGCTGGAAGCTGCCCTTGACGAAAT
>Dhingra_Pear_16_GATCAG_L001_R1_001_paired_trimmed_paired_merged_contig_62607 carbonic anhydrase 2 isoform X2 [Malus domestica]	GO:0004089	GO:0008270	GO:0008152	GO:0015976
AGCTGGAAGCTGCCCTTGACGAAATTGTAATATCCACCTTTCAGACTCAGAGTCTTGTTCACCACCGCTTCTCTCACAAATGGATATGTCAGTAAGTTTCCCAATGAGATGTTCACGGACTCCTTCTCCAAGTTGGTGCACTGCTCCGTGAAACTCAAACCACTGTATGCAGCTTTAATCTTGGTCTTTGCCGGTGAACAGATTTTCACCC
>Dhingra_Pear_16_GATCAG_L001_R1_001_paired_trimmed_paired_merged_contig_57673 carbon catabolite repressor 4 homolog 6
AAAGTGAATTATTTAGCTAATTGCCCTACTTCAAACTTTTACAAATGAACTTGGAATAAAAAATAGCAACCATTAAGGGCGGAGTTAAGAATTTTCACATAAACGGTAAAAATTATTTTCTTCCTCGTGTCTAATGTGACGGGCATAACCAATTTTTAGGGTGAGCCGGTAAGGTGAGGTGAATTTGAAAACAATTGGCACCAAATTTCACCCTTCTCTCATCCGAACCGTTGATACAGGTGACGAGTGACGAGTGACGAGTGCCAGACGGTTCAATTCTAATTTCCTAGATAGCAACTGTAGAACTGAGTACCATGCAGATCAAAAGTATATACAGGAGGTTGCTGCAGAACCTGTGACTAGAAGCTCAACGAGTTTGACAACCGTTCCCGCAATTTCTCCGATTGCAATCCCCTGATGTCGAGGGCTATACTGCGGCGGACTTCTGTGTTGCTCTTATGATGATTGGTCAGAATTGTTGATGAATGACAACTCAGAAGCCAATGCAATATGATCACTACCCCATTTCTTGGTTGGGAACCCTGAAGTCCACTGCATAGCTTGCTTTGGAATAGGAGCAAGCACCCTGACAGTCTGCAGACCTTCGGAACGCCAGATGTAATCAACCGTGCCCAAGAATAATTTATTATAACTGGTCACCTGGGGCTCCCCACTTGAATCTCTGGTGCCAGAACAATCCTCAACTTCAGTATATGTGCTCTTAAGCTTCAGAGGATGTTCCAAAAGAGTGTGTTCCGCATTGCCTGTGGCAGTTTCTATTTCCATCGGAGTCCATAGTGATGGATCATAATAGGTTCTCTCTGCATTGGGTGATGCCAAAAATGCTGAGTTGGGAGTAACTGAAGTAAAATCAGATGGAAAGGCATCTTCCATATCGTGTAATGCAGATATAAACGTTTTATCATCTTCAGCTGTATTTTCATCTGCCGGAATGGCTTCATCTAGCACATTAAGAGATAAACTTTCCATATTTTTCTGCAATTCAAGGTCAGCACTAGCAGATGGACATGATATATCCACTTGATGTGAGTCTGAAGGGCTTTCCCCCACGACACCAGAAACTGGATCAGAAGACAAATGCCCTAAGTTTTCCAATGAAGAGACTTTGGTATCATCGGTAATGGAAGCCTGGTTAGATAGCTTAGACAAAGGAACTTCTGAGTCGATAGGAACCACAGAATCTGGATCAGTCCCTTCCCTAATAGAATCATTGTCCCTCGTAGAGAGATGTTTATGGATATCACAGTTCAACCTTTCTTTCTCTAGGCAAACATCTGAATTCAAATGTCCGCTCGATAATCCATGATTTGAATTAGAGGTGAAATCCACTTTTTCTTCGTATCCCATCTCAGTCACATGGCATGCTGATCCAGTTTCAACCTCAGAGACATCTAAAGAGTTCTGCTTAGTTTCTTGGTTCACATCAACATCTTTGGAACCGTCATCTTTTCCAAAATGCACATTGGGGCAAGACTTATCAAAAACGTCTGGAGTGTCAGTACTTTGAGGCTGAGACAAGTTGTTCGCTAATGGAACACTCTCTGCACTACTTTCTGGATTATTTGGGTTCTGGATATCCAATGACAGATTGCCCGAGTTCAATCCAGCTTCCCTCCCATCTACAATTGGTGGACCTTGAGCTATATGACTAGCAGGTCCAACCCCATAATTATGATCATATGACCTTGGTGCATAAATTTGAGCTGAAGCTTGTCCAGATACCTTATCTCTGTCAACTCCAGACAAATCTAACTTCTGTTCTGAAATAAAGTTGTATAACGGACTCTTAGGTGTACAATTGAAATCCCCACAAAGAACAATTGGAGCATCATTCCAGATTTTGGAAACAGCATGAGCCCTATCCAAAAGAACCCTGACCTGGCCAAGCTTAATTTCTCCCCGTCTAGGGTTGTAAAGCACATGAATGTTACAAATGACAACTTTATTAGTACCTGTTGAGCTTGTTGGTAGAGCTGCAATATTTTTGGTGCTATTCTGACGTATTGACTCCAGCACGCATATTTGAGCAACATTATCCCGAAGTCCAAGCTTATTGAACTCGATGGATTCCTCATGGACCAACTTGAATCTTGACGATCTCCAAAAAATTGCACATCCATCAACTGGATTGCCAGTCCTCATCTTCCAAATGCCGATGTACCCTTTAAGCTTCAACTCCTCCTCAAGGTCCTCAAATTTATCAACTTCCTGAAGGCACATTATGTCGGGTGACCACAGCCCGAGCTCGAATATCAAATTTCGCTTTCTCCACAGCCAGTCCATCATATGATGAGGTATGTGATAGTATAGCTTACTCCGGTGATCGTTAGCCAAGTAATCGGCTAGTATGTTATATGACAACACAGTAAACCTCTCACAAGTAGGGGACGGTGTCGTTTTGGCAAATTCCCAGTTCCGATAGTCCAAGGGTTTCGGCCGAGGCCGGAATTGCTGCGGCGGCCGAAACTGCTGAGGGGGGCGTAACTGATGGGGAGGCCGAAATTGCTGATTCGGCCGGTACGGTTGATTGTGATCGAGCTGCGGAGGACCGCGGAAGTGGTTGACATCGAAAGACGGCGGCGGAGTCCGACGATAGGAGGTTTGGTTGGGGAAGGGTCCGGAATCGCCTTGCCGGGACCCTAGATTGGCGTCGCGGACTGAGCGGAAGTGGGAGTCTCCGGTGACGTAGTTGTTCCTACCGCCGCCTGAGTAGGGGCGGTTGGAGAAGCCTCTCTGCCATGGGTTTCGACCACCTCGGTAAGGAGGGCGCGAAGACATGGTGGTGACGGCGG
>Dhingra_Pear_16_GATCAG_L001_R1_001_paired_trimmed_paired_merged_contig_54361 carbon catabolite repressor 4 homolog 5
ATTTCCTTTTTCCAAAATATGGCGCATCCATCATTTGCTTCACCCGTGCGTGCCTTATAAACACCTTCGAACCCATCTTTCCGGAAAAGATGAGCTAAATCATCAAAACGATCAACCTCCTGCAAGCACATGATGCTAGCATTGTAGCGATTGATCTCCTTCCGAATAAGTTTCCTGCGGCGGTTCCACTCCAAGAACATGGGTGGGACTTTGTAGTACAACTCTGGGTGCTTGGATGCATTTTCCACACCCAGAATGTTATAAGAAACAACCACAAATTTCTCTCCATAGGTGGAAGCAGAAGAGCTGCAGGGAGAGGAAGCCCACTCCCGGGAGCTCTCTGTCTCGGTTCGACTCGGTTGCCGCTTCGTGTGCTTCCGATACGAAGGCGATAATAATTGAAACCTGGATGACGACGGCGGCGGTGGCGGGTCGGATTCTCGGGTTAGGGTTTTAGATTCGGACTTCACTCTTCTGCGCCGCCGCCTTTTGTGAGGCGGAGAGTGAGGGTGGTTCTCTGCGGCTTCTTTGTTGTGTGAATGTTGCTTGCGCTTACGCCGCCGTACATCGCCGGTTTCTTCCATTCTGCCCGACTTTTTAGTTTTAGAAGCGGTGGCGGGAAGTAGGAACGCGCTCAATTTGTAGTACGCGCTGCCATGGTGAGAATGGGGGTGGTTGCTCCGAAATTCAGTCAACGGCGTTTAAGAGGAGGAGAAAGGGATCGATGTCCAAT
>Dhingra_Pear_16_GATCAG_L001_R1_001_paired_trimmed_paired_merged_contig_69133 carbon catabolite repressor 4 homolog 5
TAAGGTTTCAAGAACTCTGACAGGAACAAGTTCCCCAGTATGCCAAATATAATCAACAGTTCCCATAAACTCGGAGTGGTATGACGTTGCCAAGGGTTCTCCAGACCTATCTCTGGTTCTACAACTACCAGGTACTCCCAGGTATGCACTGCAAAGCTTCAAATCGTGCCGAAGACAAGTGACCACTTCACTGCCAGTTGCAAGCCTTACTTCTTCCTCGCTCCATATATATGAAAATGGCCTGCTTGCTTGCTCATTCTGAAATCTGAAGCCTCTGTGATTCGAGTTCAGGACAAACTGTCCGGATATACCTCTGCGGTCATGTAGTCGGATGTCCAACTCAGAAGAAGCTAGGAAATGGTACATAGGACTCTGTGGGATGCTATTTAGATCTCCGGAAATTATAACAGGGATGATGCCCCACTCTTGTGATAGCTCGTAAGCTTTTTTAAGAAACAGTCGGACCTGCCCTAGCTTGATATCTCCACGTTTTGGGTTGAATAGTAGATGTGTATTCCCAATCACTAAGCTTCTACTTTGGGTGTATGGACTCGTTCCAGGAGGTATGTCTGACTCTAATTGATTTTGGTTACTCT
>Dhingra_Pear_16_GATCAG_L001_R1_001_paired_trimmed_paired_merged_contig_6244 carbon catabolite repressor 4 homolog 4 isoform X2	GO:0004535	GO:0090503
ACTTTAATACCTTACTTAATTACAATCACTTTAATACCTTACTTAATTACAAGCTCGCGCTATACGCTTGACATTCAATTCTTAGTCCTCAGTCTTCAATCTTCCCCACCACCCATTCAGTCACCTTATACGTAAATAAGACATTGTAACTTTCTTCTATTCACTTCATAACACTAATCAATTCAGCTAACCTATCATGGCCGCCCAACTCCTATGCGTAGCCGAAACCAATCAGTCTCCAATCGTTTCTCTTTCCCTCTTAAGCGATGAAATGTGCAGTTCAGTGTTAATTATACAACACGAGGTTTAGAAAATAAGAAGCATAAACCTAAAAATGCAAAACAAAACTTTAAAGGACCCAAATGTTACTTTCCGAATCAAGTAATTTATTGTTTTTTTTTTGGTCAGAAAAGAAATCTATTCTCTGGATATCTCAAATTCCACACCAATTGGTAAATGATCACTTGGGTGAAAGAGGTTTGGTAATCCACCATCCACATCAGAGGAATCCGGTCCCGGAAGCTCAAGAAAACTGACTGGTTTTATGTGGTCAGAAGGGGAAAAGAATATATAATCAAGTGTACCAGTGAATCCAGGGGTGCAATTTGTAAATGGCGGTTCACCTCGTGTATAAGCATAGGTGCTGCACAAGGGAATAGGCAGATCTTCTAGAATATCCATTGTTGGTTCAGATGAAGAGTTGCCTGAAATAAGGTACTGGTAAACCTTATCCCCGGGAACTGAATTGAAGTCACCAGCCACAATCAATGAAGGAGTGCACTCAAATCTGTCAGATACTAATGTTTTAAATTGAGCCAAACGTGATAGAAGATATTTAGCTTGTGCAAGCTTAACGTCTACCCAGCTAGGATCCCAGTAAAGATGTGTGTTTGCCACAATAACAAAATGATTACAAGGATGTTTTAACTTGAATGCTGCCATAATTCCAACACAATCACGTTTTAGTCTGACACGAGGATCATTAGGATCTCCACGATCCTGAGTGGTCTCTACTATTGAACCATTTTTGGATCCGGCATCTTCATTTCCTGTGGCTTTCTTATCATTTGGTTTATCATCACTGGGTATATTTCCATCTTTAATTGAGTTTACAAGATCATTGTATTCTATTTTCTCCTCCAACACCAAATCTGCCATTTCGTGTTTAAAAAAAATTAAACCGGCAATTGAGATAGTCGTGCATTTAAATTTGAAATAGATTTAAATAGGTAACGCTCTGCTGCAAAGTTTAAAAAAAGTTGGAAAGAAATTATCCAAATTTGTCCCGATATCTATATGCCAATGCAGAGACAATGCTATGGGTTTTGCCATTTCATATGAGTCCACGACATGAACGGGACAGTTTAGTCGCTTCAGATTGAATTTTTTAATTTTGATAACAAACAAAACTCTATTAAACAAAGAAAACAACTAAAATTGTGTGGATAGGGTATCCACTAAATACAAGCAACTAACTAATGCATCAAGCTCTAGCTAACATACAACAAAAACCATAATATCTAGATAAGAACAGCTTTCCAATCTGCAAAGGTAGCAACGAAAAGAAATGAAATTTCCCAAGACTCAGAAGCAATCAAAGACCAAAATGCAGTCGGGAGCCTAGTGCTGCTCCCCTCTAAAATCTTTAAAATCCTTTTGTTCCTTTCCAATCACACTACCCAAAAATTTGAACTCCCATGCACATGATACGTCACTGGGGGCAAAGAAGTGGCCTTTGCAAGTTGAAATTCGCTCTCAAGTTTCTGTGGAGACCTACATCCCATTATAAAGAAAGGAACAAACTGACCACATTCTAACTATAGGAACACTATGCTATATTACTGCGATATTACCAATCTGTAGAGACATTGAAAAGTCATGAACAAAGTTTCCACTGCCAACTCTCGTCCCAAAAACTCCATTATCCACCACAAAAAAGACAGCAAGACACAAAAAAAGTTCAGACCTTGCTAAATGTCTTTCCAAAGGGTGATAAAATGAAACTTGTACTACTGGATTAGAATCCCTTTAAATT
>Dhingra_Pear_16_GATCAG_L001_R1_001_paired_trimmed_paired_merged_contig_51463 carbon catabolite repressor 4 homolog 3	GO:0016787	GO:0008152
CAGCCAAGCATGGTCAATACAATACATGTTGAGGGGAGCAACAATCTAGCTTTATGTTCCGTTTTACTTGCTATTCAAGATATAAAACATCCTTCTGCGGGCGCAAAGAATATTAAGTTTCCGGATGCATGGTATGCCAACAAGTTTCCTTCTCTAAAGCTTGGAAAACGCTGTTCTGCTTGACGATGCAGCAGTTTCTTTGTTGTCTTCATTTGTGCCCGGTTTGAAGGCGAACTCTGTAACTAAGGCCAAATGATCGCTTCCCACTTTCTTGCAAGGGAGGCTACCAATCTTCTGCAGAACATCAACTGGAACGGTGTCTATAACTCTAGTGGGCACAAGTCCATCAGAGTACCATAAGTAGTCAACGGTTCCAA
>Dhingra_Pear_16_GATCAG_L001_R1_001_paired_trimmed_paired_merged_contig_68734 carbon catabolite repressor 4 homolog 3
ACAACCGAAAATTATCAGGTTTCCAGAAAATAGCGCAACCATCAACGGAACCTCCAGTGCGTCTCTTGTATGATCCGACATATCCCACTTTCGCTAGAATCTCCGAGAGCTCAAAATACTTGTCTACTTCTTGCAAACACATTATATCAGCGTTCCATTCCGCAAGTTCATCGCATATGACCCTCCTACGATGGTCCCATTTGAGATATTTGGAAGGCACATTCCGGTACATATCTCTATGCCAGAAAGCATTTCGATCCCCCAAAATGTTATATGATGCAACAGAAAATCTATCTCGAGAAGCGAGTGGTTGATTTTCTGCTTGGATCCAACGGCGTACGACGTCCGGCGGAGCATGACTGTACTGTCCCTGCTTGTACCACGGACGACTAGTCTGGGAACCAGTAGATGACGATGATGAGGAGGTGGACGAGCCTTTAGGAGCGGCGGTGCAGCAAGAAACGGTGGTCTTGCAGAGAAAGGAGGAGGAGGGGCTAGCGGTGGTGGCAGGGTGGTGGCAGTCGGTGCGGTTGTTGCGACGGAAACGTGGCCACCGCAGAGCCAAGAGGAAGCGTCGCACGGCATCGTAGAAGATGAGGTGGGTGTTGTGCGAACGTGTGAGCGTCTTACGGTTTCAGAGGCGATTTGAATTGGATTTGCCTATCTTCTC
>Dhingra_Pear_16_GATCAG_L001_R1_001_paired_trimmed_paired_merged_contig_70616 carbon catabolite repressor 4 homolog 3	GO:0016787	GO:0008152
TGCTTCAGCAATCCGTCTATCATTGTAAGTGGACTGCTAATTTCTTGTTTGGCACCTAAAACTTGAGCAGGATGACAATCCCTCTGCCCAGATAACTCTCTTCTGTCATATAACATGATATTCAGCTCAGATTTTGACAAGAACTTGTATATTGCACTCTTAGGAGTGATATTGAAATCGCCGCAAAGGACAACAGGAGCATTACCCCATCTCTCTGAGAGGATTTTCGCCCTTGATATGAGAAAACGTATCTGGCCTAATTTTGCTTCCCCTCGGGTTGGGTTATAAAGCACGTGGATGTTACCGATCACTACATTTCTTGATTCAGC
>Dhingra_Pear_16_GATCAG_L001_R1_001_paired_trimmed_paired_merged_contig_118030 carbon catabolite repressor 4 homolog 1-like
CTGAGCAAGAAAAAATGGAGTTTCGAAACTCACAACAGGTCTAACGGATTGACAGAAAAATGATGAATAGTCACTCATCATACCTGAATTTCTGCAGTTGTACTACTCCGATGAATCTCAAATTTGGATATGTTGTAGTTCACGAGTTAAGGAACAACTTTCATGAAGATGGTTTTGCGATTTGAGCTACAGAGGATGGTGTTATATTGAAGAGCTACAGAGGAGAACAATCGGAGCTGCGCAGAGAAGATAAACAGGCTGAGGAAGAAGCACGTGACCTGCTGTGTAGTTAGGGCACAGAAAACCCTAGTCAAAGACTGGGCCTTCTATTTCA
>Dhingra_Pear_16_GATCAG_L001_R1_001_paired_trimmed_paired_merged_contig_118979 carbon catabolite repressor 4 homolog 1-like
TGTAGCTCTTCAATATAACACCATCGTCTATAGCTCAAATCACAAAGTTGTCTTCATGAAAGTTGTTCCTTAACTCGTGTACTACAACATATCCAAATTTGAGGTCCATCGAAGCAGTACAACTCCAGAAATTCAGATCTTCGAAACACTACGGCATCTTTGAAGTTTGCAGAAATCTGACCGTCATGTTTGGATCTTCAATACTCTAACTTCCGTCGCTTAAACAGAAACAGTTACTTCTTGAAAGTTGTTCATCTGCTCAAGGACTATAAGATGTCCAAAATTCAGCT
>Dhingra_Pear_16_GATCAG_L001_R1_001_paired_trimmed_paired_merged_contig_133026 carbon catabolite repressor 4 homolog 1-like
CAAAACTATCAAGTGCATGGATGAGGGTTACAACCTGCAACAATTTTATGTCTGGATCTTTTCCATTTGCATGTAAATGGGTATTTGACTGTAGATGAAAGGGACAACTGTGTCAGCAGTCAGGACTCGAGAATTTAGGATGTAAGGCTGTAGAATGTAAATGGGTATATTGACACACAAATTCTAGGTCGATTGCCATCAGAGGAGCCCTCATTTTCCACCATTTCTAATATAACAACAAGTGCAACATTGCCCTTCAGCA
>Dhingra_Pear_16_GATCAG_L001_R1_001_paired_trimmed_paired_merged_contig_69789 carbon catabolite repressor 4 homolog 1-like
CGGATTAGGAAATTACAAAAAAAATCATTCAATTTCTGCGGAAGAACAGCTTTGCTTGAGCGTTTATACTACAATTATCTTGTACTCTTGCAAGTATTTATGTGTGATTGCAAACCTATTTGCGCAGGTGGAAAAACCCTTTCACATTCTGTAAAAGCTTATTGTTGTGCAAATGTTGGGTGCTGCCCTAGGCTCCTTGGAAGAGGTTCTGAGCTCCAATTGTAAGCGCTCGCCTCAAGAGAAAAACTTGCCATGAGGGCAATATGGTCTGATGACCATTTAGCGGATGGAAGGTGGCCTTCTTTGTCAGGAAGCTCCAATACACTGTCAAGCCTCAAACTAGCAGCTGTGTAGAATATATAATCTATAGTTCCAAAGAAGGATGGTGTGAAGTAGGTGAACAAAGCCTCCTTGGTTTCAGGATCCAGCTTCTCACGTTGGTGATCCTCGACCCCATTGGAATGAAAAAAAGTTGCATATGCACTTACCAGATTCAATGAATGAGAAAGCTTGAGTGTCTGCAATATGCCCGATTGATCAGTTTCCTTGCTGGGAAGAATCTCAACTCTGCCCTTGCTTATGAACGTATAAGGATCACTCTGAGGCAGAGAGTTCAAATCTGCACAAATCAGTAGGGGAATCTTCAACTGGGCAATTTTCTCGAGTGCATGGATGAGGGTTACAACCTGCAACAATTTTATGTCTGGATCTTTTCCATTTGCATGTAAATGGGTATTTGACACACAAATTCATTGCCCTTCAGCAGACGGTAAGCTTCACTTTTCTGTTTACCATCCAATGAATCTACAAAGGGCTTTGCTGAATTATTAAACTCAAGCTCATATGTTGCGATTTCTTTGAATCGTTGACTGCGGTAAAATGTAGCGCATCCATCAGTTGTCTGCTGGGACTTACATGTAAACATCTCGATCTTTTTCTTCTTGTATATAGCCGAGTATCCATATTTTGCCAACTGAGGTTTGAGGAAATTCTCAAAATGATCCTTCTGTACCTCTTGAAGACATAGGATATCTGCATCATATTCAATGATCTCATAAAGTAAATTTTGCTGACGATATTCCCATGAAAGAGCCCAATCTAGGCAGTAGGAATGCCGGTTACTACCACTAGTAGCAAGATAATCAGCGAGGATATTATAGGACAGCACCCTAAATCTTACATCGTTAGAAGAGTGTTCTTTGAGGTCACCGCTGCAAGAGTTCCACATTGTACAACGCGGTGGATGAGGAAGAGGATAAATCACAGGATCTGTCACTTCGATTCTTGCTGGACACAATTGCGTACGCGTTGAAGAATCAATAACTTCAAATTTTAGCCTCAGACAAAATCCAATATTATTTTCTGTGGGTACATAATATTCTGAAGATCCCACCTGAATCCATGTTTTCCCATCTTCTTCCACCGTCACATCAGGTTGCGAACCATCATACTGATAGTAAGGTAAATCAGGATAGGAGCCATAAGGCCCAAAACTCTTGATAATGTTCACTGCTTGTGGATCAGGATTGGGAGCTGCAAAATGATGGTGCACCTTGTGCTTGTCCCAGGCAGCCTTATAACAACTTACAGAGCAATAATAACTTATCTTGCCAAGTCGACTTTGACTTACACAAACTGTACACTGAATTGTGGCCAGCTTGTCATGGTGGACATAACAGCGAATCTTCTCATGATTGGAAGATAAGCAAACATCCTCTTGGTACCATGTGAAAGAATACTCGTGACACGGGAATTCAAGGGAGTTGTCGATTATTTGCATGCAAATGTGGGGCTGGAATCTGCAGCCGAACACAGGAGTCTTCGA
>Dhingra_Pear_16_GATCAG_L001_R1_001_paired_trimmed_paired_merged_contig_25057 carbon catabolite repressor 4 homolog 1 [Pyrus x bretschneideri]	GO:0004519	GO:0004535	GO:0090503
ACTTAGGTGAACAATGGTAACTTTTTGAAACAGGTATTTTGGCCTTAACACAACCTAGACACTGCAATGTGGCTTGCTCAGATGGATGTACACTACAGATAGCAACTTTTTTATCACTTTGTATACGATACCACTTGTACCTCAAGAAGTGGCCATCAAGAGGGGCCGACTCTGGCACATCGTCTGTCGTGACAGCGTTGTCCGGCCGGCGCAGGAGCACGTATGGCGTGAGCTCGCAGCCTACAATGGGAATGTCCGAAGGGAGGTGCACGCGTAGCACGCTCAGCATGCTTTGTTTTCGCTTCTCACTCTAGGCAGCAGAAAAATCTTGACAGCAACGTAATCCTATCCTACCCAATCGAGAGAATACACACGAACGATGGCGGCGGATACCAGGCGGATCCGCCATTTACTTGACCCGAATCCCCGCCAGCCTTGACGGACCCGAGAACCCAAAAACCCTAAAAGAAAAAATCAGTCGCCGAAATCGAGCGCCGCAGATCGAGAGGTTTGGATTGGGAAATTGTGGGGTTCCGGTGAGGGCGAAGAGGGAAAGAATGGGTCTTCTTCTTCCTCTGCGTTTGAGAAGTGATTGAAGTGGATCGATTGGCGGAGAGGGATCGAAGATTGTGGAGAGAGAACGTTGGGTTTCTTGAGAAAGAAAGAGGGAGAGGGAGGAGATCGATAATTAGGGTTTTAAAGAGGAAGTGAAAGTAATCTTGTTTGGCTCCAACTCCATTTCCTGAATTGAGAGAGAGAGAGAGGAGAGGTGGT
>Dhingra_Pear_16_GATCAG_L001_R1_001_paired_trimmed_paired_merged_contig_140520 carbohydrate-binding X8 domain [Medicago truncatula]	GO:0005975	GO:0010089	GO:0044036
TGCAACCAAAAGACGGTTGCAAGCTTGCTGAAGTGGATATTGATGTGTTGAAACCGGGACGGCTGTCGGGCTCAAATTCTGGCATGGTTCCTGAAGGAGCCGGGTTGCTTGAGTTCAAACCCGAAGGCGGAGTACCAAAGCCTAATACACCTTCCCCTGGTGGTGGAAATGATGTGATTGCTGGCGGTGGAGTTGACGTTGGTGGTGGAATTGTCAATGTTGG
>Dhingra_Pear_16_GATCAG_L001_R1_001_paired_trimmed_paired_merged_contig_126006 carbamoyl-phosphate synthase small chloroplastic-like	GO:0005951	GO:0009570	GO:0004088	GO:0001510	GO:0006164	GO:0006207	GO:0006541	GO:0009220
GTTTCAACAGCATAAGGAACTGCAGATGGGTCTCCAGGGCCATTGCTAAAAATAACCCCATCTGGTTTCCTCGTAAGGGTCTCTGATGCAGAGTATGTTGATGGCACAACAGTAATTTTACAGCCGTGGGAAGCCAAGCGCCTAAGTATGTTATGTTTGATTCCAAAATCATATGCAATAACATGAAAAGCCTCTCCATCTCTTCCTTTGTAGTTAAATTCCCACTCTGAATTTGTTTTATCAACCCATTCATAAGGGGCTTGCATGTGACACCAGTTATCAAATCAACCCCAACAATATCCCATGAATGAGACATTTCCAAAAGTTCCTCTCTTCTTTTGACTCTTTTGTGCTCAAAACACCAATAAGGCTTCCATCTT
>Dhingra_Pear_16_GATCAG_L001_R1_001_paired_trimmed_paired_merged_contig_14212 carbamoyl-phosphate synthase small chloroplastic-like
TCATTTTCAGAGTCTCTGAAGCTGGCCATGTTGAAGGCACAACAGTGATTTTACAACCATACGAAGCCAAGCGCCTGAGTATATTATGCTTGATTCCAAAATCATATGCAACAACGTGAAATGCATCTCCATCTCTTTTGCTGGAGTTAAATGCCCACTCTGAATGTGTTTTATCAACCCATTCATGAGGGGCCTTACATGACACACCACTTATTAGATCCACCCCAACAATGTCCCACGAACGAGACATTTCCAATAGTTCTTCATCTGATTTTGTCTGTTCTGTGCTCAAAACACCAATAAGGCTTCCATCTTGCCTTAGTCTTCGGGTGATAGCACGTGTGTCAACATCATAAATTCCCATGATGTTTCTTTCTGCTAAATAATCACCAATTGTTTCTGCACATCTCCAATTTGAAGTACTGATGCTTAAACTTCTGATCACCAGACCGGCAAGGAAGCATTTCCTTGATTCTTCATCATCAAAATTTACACCAGTATTTCCAATATGTGGGTTTGTCATCAGGACAAATTGACCAGCATAACTAGGATCTGTAATAATTTCTTGGTACCCGGTCAAGGATGTGTTGAATACAACTTCACCAACTTGGGTCCCTGAAGCACCAAACGACTTTGCTTTCCAGATTGAACCATCTTCAAGCACTAGCCTAGCATCTGAAGTCTTCCAAGGTTTCTCTGCCAAATCTGGGACATCTGAGAGTGAAAGCGCGAAGCCTTGAAGGTTTTGGAGACTTGGGATTGAATAAAGTCGACGGATTTCTAAGAGCTAATTCCATAGCTGCCGTGGCCATTCTCCTCTCTCTGTTGCGGCAGTGGATTATTTGGCTTTGCTAACTCAGAGAGAGAGAGAGAATGGCCACA
>Dhingra_Pear_16_GATCAG_L001_R1_001_paired_trimmed_paired_merged_contig_21895 carbamoyl-phosphate synthase small chloroplastic-like	GO:0044237	GO:0044238	GO:0044281	GO:0044763	GO:1901564
TGGCCGCAGCAGCTATGGAATTAGCTCTTCTAAATCCGTGGACTTTATTCCATCCCAAGTCTCCAAACCCATCAAAGCTCAGAGCTTTCACCATCCGATGCTCCTCCGCCACCTCAACCACCGTCCCAGGTTCTGCTCTGCCGTCACCTCTTGTTTCAATTGCTTTTCTTTCACTCTTCCAACTTTCCCAATACATTAATGCGCATGAATATTTAAAATATTTGTTTTATATTAGAAAAAAAGATTGTGTCCTTACAGTAATTAGATGATAAACAAGTTAATTGCGTGCCATGGAACTTCAGTTTTATGTCCAGGAATGTGAAAAAAAAATTAATAAAAGTGAAAAACAAATGATGGGTTTATTCAGTTTTATTGAAATTCTTGTTCTTATGCTCAGAATTCACTCTCGGAGGTTTATAATCTTGATTGTTGATAATTTCTTTATAATACAGATTAAATTGGTAGTTTTATTATAAAAAATATATGGTTCTGTGTGTTTTGTATTGTTTGTTGGGGTTTAGATTTGGCAGAAAGACCTTGGAAGACCTCAGA
>Dhingra_Pear_16_GATCAG_L001_R1_001_paired_trimmed_paired_merged_contig_21896 carbamoyl-phosphate synthase small chloroplastic-like	GO:0005951	GO:0009570	GO:0004088	GO:0000050	GO:0001510	GO:0006164	GO:0006207	GO:0006526	GO:0006541	GO:0009220
TATTTTCTATTTTCTACTCTCTCTCTAACACAGACGCATAGCGAAGCCAAATAATCCACAGCCGCAACAGAGGGAGGAGAATGGCCGCAGCAGCTATGGAATTAGCTCTTCTAAATCCGTGGACTTTATTCCATCCCAAGTCTCGAAACGCATCAAAGCTCAGAGCTTTCACCATCCGATGCTCCTCCGCCACCTCAACCACCGTCCCAGATTTGGCAGAAAGACCTTGGAAGACCTCAGATGCTAGGCTTGTGCTTGAAGATGGTTCAATCTGGAGAGCGAAGTCGTTTGGCGCTTCAGGGACCCAAGTTGGTGAAGTTGTATTCAATACATCCTTGACTGGGTACCAAGAAATTATTACAGATCCTAGTTATGCTGGTCAATTTGTCCTGATGACAAACCCACA
>Dhingra_Pear_16_GATCAG_L001_R1_001_paired_trimmed_paired_merged_contig_68687 carbamoyl-phosphate synthase small chloroplastic-like
TGTGGGTTTGTCATCAGGACAAATTGACCAGCATAACTAGGATCTGTAATAATTTCTTGGTACCTGCGTAAACATGTAAAATGCCCGTATATCAGACCCCATATATTACAGGCTGAAATTATGAATTCCTCGACATTGATACCCAACCACGGAGGAGGTTACTAGTTCCACTTATACAAGTACCAAATTTACGTTACAATGTTAACATATGCAGCTAAGTCCCACAAACGGAAATAACCTGACACCAAAGTTCAAATGTTAAGATAAATTGCTGGGAGATACAAAATCATAAGTCATCTCACCCAGTCAAGGATGTATTGAATAC
>Dhingra_Pear_16_GATCAG_L001_R1_001_paired_trimmed_paired_merged_contig_82267 carbamoyl-phosphate synthase small chloroplastic-like	GO:0004088	GO:0006207	GO:0006541
TCATGAGCATTCGTCCTGCTTTTCGCCGCCTGGACATATAACCTTGTACAATCTTCTGGCTCTCTGAAACTTCTTATTTCTGGCCCAATTTTTCCGACTCCTCCGTCGAAACAATAACTTCTCTCTGAAACGCCGCCGCCGCAGCCGTAGCAGAGAGAAAGAGAGAAGAGAAGAGTTTCTAATGGCCACAACCGCTGTCAACTTAGCTCTAATAAACCCGTCGACTTTGTCTGTTCCAAAGTCTCCAAAACCTTCAAAGCTTCGCGCTTTCACTCTCAGATGCTCCTCCGCC
>Dhingra_Pear_16_GATCAG_L001_R1_001_paired_trimmed_paired_merged_contig_8706 carbamoyl-phosphate synthase small chloroplastic-like	GO:0005951	GO:0009570	GO:0004088	GO:0000050	GO:0001510	GO:0006164	GO:0006207	GO:0006526	GO:0006541	GO:0009220
CCAGAACCTGCTTATAAGTGAGACAATCTCAACAATCTATAGATTCTTGAGCACAAAAAATATGACTGAAATTGTATTGCAAGCACGCAGAATTACCGTCCTACCGAACCAATTACAGCATACAAAACAAAGGACAAAATAATCAAATAGAGCAAAACTTCAGGGGTGGCAAGTATTCGTCTCAAAACTTCGGTCGCTAACAACATTATGACTAGAAAAAGAGAGGAAGAACTCATAACTATTTTTCTGCAACTGCAAACGCTAATCCCAAATATACGAGAAGAGGCCGGATTTATGTATGACCATTTGAACCCTCGCCGCCTCAGGGCACGGCGTCCATCAACTGAAGCTCAGTGCAGATACCTTCATGCATTTACTTTTACTTTCTTCATCAGCTCTATGAATTCACTGAAAACGTAGTCCGAATCATGAGGTCCTGGAGATGCTTCAGGGTGGTACTGAATAGACATGATGTTTCGTGCAGGATAGGCAAGGCCAGCACAACTTCCATCATTGAGATTGACATGAGTTACTTCTACACCCTCTGGAAGTGATCCAGCCTCAACTGCAAAGTTGTGGTTCTGAGCACTTATCTCAACATGTCCAGTACGAAGATTACGGACTGGATGATTTCCTCCATGGTGGCCAAACTTCATTTTGAAAGTTTTACCGCCTAATGCCAGGCCAAGCAACTGATGGCCCATGCAAATTCCAAAAACTGGAACCTTCCCAAGAATCTCCTTGACTGTTTCAACAGCATAAGGAACAGCAGATGGGTCTCCGGGGCCATTGCTGAAAAGGACCCCATCTGGTTTCAATTTAAGAGTCTCTGATGCTGGCCATGTTGAAGGCACAACAGTAATTTTACAACCATACGAAGCCAAGCGCCTGAGAATATTATGCTTGATTCCAAAATCATATGCAACCACATGAAATGCATCTCCATCTCTTTTACTGGAGTTAACATGAGGGGCCTTACATGACACACCACTTATTAGATCGACCCCAACAATTTCCCACGAACGAGACATTTCCAATAGTTCTTCATCTGATTTTGTCTTTTCTGTGCTTAAAACACCAATAAGGCTTCCATCTTGCCTTAATCTTCGGGTGATAGCACGTGTGTCAACATCATAAATTCCCATGATGTTCCTTTCTGCTAAATAATCACCAATT
>Dhingra_Pear_16_GATCAG_L001_R1_001_paired_trimmed_paired_merged_contig_8707 carbamoyl-phosphate synthase small chloroplastic-like	GO:0005951	GO:0009570	GO:0004088	GO:0000050	GO:0001510	GO:0006164	GO:0006207	GO:0006526	GO:0006541	GO:0009220
CCAGCTTCAGAGACTCTGAAAATGAGACCAGATGGGGTCCTTTTCAGCAATGGCCCCGGAGACCCATCTGCTGTTCCTTATGCTGTTGAAACAGTCAAGGAAATTCTTGGGAAGGTTCCCGTTTTTGGAATTTGCATGGGCCATCAGTTGCTTGGCCTGGCATTAGGCGGTAAAACTTTCAAAATGAAGTTTGGCCACCATGGAGGAAATCATCCAGTCCGTAATCTTCGTACTGGAGATGTTGAGATAAGCGCTCAGAATCACAACTATGCAGTTG
>Dhingra_Pear_16_GATCAG_L001_R1_001_paired_trimmed_paired_merged_contig_8708 carbamoyl-phosphate synthase small chloroplastic-like	GO:0005951	GO:0009570	GO:0004088	GO:0000050	GO:0001510	GO:0006164	GO:0006207	GO:0006526	GO:0006541	GO:0009220
CCAGCTTCAGAGACTCTGAAAATGAAACCAGATGGGGTCCTTTTCAGCAATGGCCCCGGAGACCCATCTGCTGTTCCTTATGCTGTTGAAACAGTCAAGGAAATTCTTGGGAAGGTTCCCGTTTTTGGAATTTGCATGGGCCATCAATTGCTTGGCCTGGCATTAGGCGGTAAAACTTTCAAAATGAAGTTTGGCCACCATGGAGGAAATCATCCAGTCCGTAATCTTCGTACTGGAGATGTTGAGATAAGTGCTCAGAATCACAACTATGCAGTTGAGGCTGCATCACTTCCCAAGGGTGTAGAAGTAACTCATGTTAATCTCAATGATGGAAGTTGTGCTGGTCTTGCCTATCCTGCACGAAACATCATGTCTATTCAGTACCACCCTGAAGCATCCCCCGGACCTCATGATTCAGACTACGTTTTTAGCGAATTCATAGAGCTGATGAAGAAAGTAAAAGTAAATGCATGAAGGTATCTGCACTGAGCTTCAGTTGATGGACGGCATGCCCTGAGGGGGCGAGGGTTCGAATTGTCATAAACAAATCCAGCCTCTGCTCGTATCTATGGGATTAACATTTACGGTTGCAAAAACCTTGTTAGGAGTTCCACCCCGTCTTTTCTAGTCATGATGCTGTTAGTGACCGAAATTTTGAGATGAATATTTGCCACGCTCGAAACTTTGCTCTAATTGATTCGTTTGTTCTTGTTTTGTTTGCTTTACTTGGTTCAATAGAATGGTTATTCTACAATATCAGTTACATTGTTTGCTTCAGAATCCATGAGATCAGT
>Dhingra_Pear_16_GATCAG_L001_R1_001_paired_trimmed_paired_merged_contig_87746 carbamoyl-phosphate synthase small chloroplastic-like	GO:0005951	GO:0009570	GO:0004088	GO:0000050	GO:0001510	GO:0006164	GO:0006207	GO:0006526	GO:0006541	GO:0009220
ATTGCACCGGATGTCTAAGCAACATAATCTTCTACAAGTTCAGAATTATGAACAAAAACACGACGGAAGAAAAAGGGGAAGAATACTCCTCAATAGTCTTCTGCACTTGAAGCAACACCTGTTAATCAAATAGAGACGAGCAGCAGGTGGATTGTCTTTTAAACCTCGCCACCTTAAGCATGCCTTCCATCAATAAATCGGGTGCTTAGCCTTCATGCATTTACTTTTACTCTCTTCATCAGCTCTACAAATTCCGTAAAGCATAATCTGAATCACGTGGTCCAGGGGATGCTTCAGGGTGGTACTGAAGAGACATGATGTTTATTGCTGGATAGGCAAGACCAGCACAGCTTCCATCATTAAGATTGACATGAGTTACTTCTAAACCTTCCGGAAGTGATGCAGGGTCGACTGCATAATTGTGATTCTGAGCGCTTATCTCAACAT
>Dhingra_Pear_16_GATCAG_L001_R1_001_paired_trimmed_paired_merged_contig_117039 carbamoyl-phosphate synthase large chloroplastic-like
TTAGCCTCAAATCTCCTCCAAATCCGGCCCAAGATAGCTTGTTTTGAAGATCAGGACGTTCTAAACACATCTCCAGAAGGTCACGAACCCATCTGAGGTCATCTTAGGCTTCAAAAACGTAATTCAAGCCTAAAAACGTCACTATTCCAGCACCGCGCATCGCTCCTTTATTTTATTGTCAGAAAATAACCGTTTGGTGGAAAAATCTGATATTTTGATACGACCAAGCTAAGTGACACACGAATATCCTCCAACTGGAATTACTCCAAAATTCGTCTATGTCTGTTTTGCTCCAGAAGAATTCAAAAGTCTGCGGTGTTTGCTATACTGCCATA
>Dhingra_Pear_16_GATCAG_L001_R1_001_paired_trimmed_paired_merged_contig_10000 carbamoyl-phosphate synthase large chloroplastic	GO:0005951	GO:0009570	GO:0016020	GO:0003824	GO:0005524	GO:0046872	GO:0006094	GO:0006342	GO:0006807	GO:0007010	GO:0010498	GO:0051567
ATAAAGCATTTTGAAAAAGTACGTCATAGTGAAATAACATACAGCACAGAATAGCTATCCTACAAACAGACCATGATTGTACCACCATCAAACTAATCTATGATACGCACACCAATGCCTTAAAATCCTACATTATAGCTAATCCAAAATTTGCAATTATAGCTTCCACAAAAGGGGAGGGAAAAAATTGGATTTGGCCAAATTTTGGTAAAAAATAATAACTCAACGGCAACCTGTTCATAACAACATTACCAGATACGTATGTTAGAAACAAAACGAAAACAGAGGAAGTGGAAGCCCAACTGCTTACCAGACAATCTAGGTCAGCTCAGAGGGAGGAAGTAACTGTCTGCAACAATTTATCACTCCCAGCTTTGTTCTCATCCTCAAAGAAGTCCTGCAGTGCAATCATCTTAATAGTGCTAGACTTTAGGCTCTTTATTGCTTCTGCAGTTGCCAAAGCTCCGGCAATAGTTGTTATTACTGGAATCTTGTAAGCAAGGCCCGACCTCCTCAGTTGCCGTCCATCAATCTGATCAAGTGCATCACCCGAACTTGTGATCACCATTAACTGGATTTGGCCATTAGCAACCATATCAGCGGCATGAGGCCGCCCTTCATGAAGTTTCAGCACTCGTTCCACTGGAAGTTTTGCTAACTCAAGAATATGAGCCGTCCCAGAAGTTGAAACAATCTTGAATCCAAGTCCTAAAAAGGCTTTGGCAATCTTTTCAAGATGAGGCTTGGTCAAATCATTTAAGCTGAGGAACACTGTGCCAGCAAGTGGCAGCTTCTGCCCAGCAGAAATCTGCGCCTTGGCGAATGCAATGGGAAACTCGTAATCAATACCCATCACCTCCCCAGTGCTACGCATCTCAGGCCCCAGCAACACATCACAGCCTGGGAACTTCTCAAATGGAAGAACAGCTTCCTTTACTGATACATGTGCAGGAATGACCTCTTTTGTGAAATTTAGATCATGAAGGGACTTCCCAGACATGACAAGAGAAGCATATTTTGCCAATGGATGCCCAATCACCTTTGACACAAAAGGGACAGTACGGGAAGCACGAGGGTTTGCCTCAAGTAAGAAAACGTCTCCAGACAATGTAATTGCATACTGACAGTTCATCAGCCCACATACATTCAGCCTCTTGGCCAATTTTGTAGTCCATGTCCTAATTGTGTCCAAGCAAGAAGTAGGGATAGTTTTTGTTGGAATCGAGCAAGCAGAGTCTCCAGAATGGACCCCAGCCTGTTCAATGTGCTCCATTATCCCACCAATGACAACATTCCCCTGAGAGTCGGCAAGTGCATCGACATCAATCTCAATGGCATCAGATAGATACTTGTCAATCAACACAGGGCGCTCTGGGTCCACCTCAACAGCATTTTCGAGGTAGGTCGCAAGTTTTTCGTCACTATATACAATCTCCATGGCTCGGCCACCCAATACATACGAAGGCCGGACAACAACTGGGTACCCGATGTCCTTAGCAATGGCAACAGCATCAGCTTCGCTCCTGGCAATACCTCCTTTTGGTTGTTCAATCTTTAACTCATTAAGGATTGTATTGAACTTTTCCCTGTCCTCAGCATCGTCTATGGAAGCCGGTGAAGTACCCCAAATGCGTACGTGTCCATTCCCACTTGCACATTTAGGCTTGTTTTCATCTAGATACTGCTGAATAGGAAGTGACAGCTTCAACGGTGTTTGACCTCCAAACTGCACAATGATGCCATCAGGTCTTTCCAAATCAATTATGTTCAGCACATCTTCGACAGTTAGTGGTTCAAAATATAGACGGTCACTTGTGTCATAATCTGTGGATACTGTTTCAGGATTTGAATTCATCATTATTGTCTCATATCCTGCTTTCTGAAGTGCAAAGGACGTGTGGCAACAACAGTAGTCAAACTCGATCCCTTGGCCAATTCGATTTGGTCCTCCACCTAAAATCAAAACCTTCTTACTTTGGGTGGGAGCTGATTCACACTCATAGTCATAGGAAGAGTACATGTACGGAGTATTGGCCTCAAATTCTGCAGCACAAGTATCCACCCGCTTATATGCTGGAGCAATACCTAATGATAGTCTCTTCAACCTGACAACTTTTTCAGAGGATTTAGTGGCAAAAGCTATCTGTTTGTCACTGAAACCTCTTTTTTTCACTTCGTAGAACTCATCCTTTGTTAAATCAGATAAGTTTCTAGCCAGGAGGTATTGCTCCACATCTACCAGCTCCTTAAGCTGTGTGAGGAACCATTTGTCAATGAAACTCAAGTCATGAATATCATCGACCTTCATACCCCTCTTCATTGCAGCATATACGGCATGGATGCGGTCTGGGTTAGGGACTCGGAGGCTATACTTCAATTGTTCCCAATCCCAGTCAAGCTCCTTAATTTTAGCACAGCCCCATCCAGAGAAACCACATTCCAAAGATCGAACTGCTTTCTGAAACGACTCCTGAAATGTGCGACCCAGTGCCATTGACTCACCAACAGATTTCATTTGTGTAGTCAATATTGGTAGTGAACCTGGAAATTTTTCAAATGCAAACCTGGGAATCTTGGTCACTACATAATCTATGGAAGGCTCAAAGCTCGCCGGGGTTTTCTTTGTAATGTCATTAGGTATCTGATCCAAGGAATACCCAACCGACAACTTGGCAGCCATTTTCGCAATGGGAAAACCAGTAGCTTTGGATGCCAAAGCCGAGGACCGAGACACCCTCGGGTTCATCTCAATCACCATAACCTCACCATCGACAGGATTAACCGCAAACTGCACATTGGAACCGCCACATTCCACTCCAATCTCCCTTATGATAGCAATGGAATAGTCCCTCAGCCGCTGATACTCCTTATCCGTCAAAGTCTGAGCCGGGGCCACAGTGATCGAATCCCCTGTATGAACCCCCATTGGGTCAATATTCTCAATGGAACATATAATCACTACATTGTCAGCCAAGTCCCTCATCACCTCAAGCTCATACTCCTTCCATCCCAACAATGACTTCTCAACCAAAACCTGAGACGTCACACTAGCCGCAATCCCCGCCTTACAAATGTCCTCAAATTCTTCTCTGTTATAAGCAATGCCACCTCCGGTTCCTCCCAAAGTAAACGCCGGCCTGATAATCAACGGAAACTCCCCAATCTCATTCGCAATTTTGATACACTCTCTCGGCCAGTGCCACGGCCAAATTCAGCGCCGTCTGGCCTCCCATTGTTGGCAACAGAGCGTCAGGCCGCTCCTTCTCGAGCACCTGCTCAACCAGCTCGGGAGTCATGGGCGTAATGTAAGTCTTGTCGGCCAAGTCCGGGTCGGTCATGATCGTGGCCGGGTTGGAATTGATCAAAACGACCTCGTATCCGTCCTCCTTCAGCGCCTTGCACGCCTGAGTCCCCGAGTAATCGAACTCGCAAGCTTGTCCAATCACAATCGGCCCGGCTCCGAGAATCATGATCTTCTTAATGTCCGTCCTCTTCCCCAGCTTCGGCGCAGCCCCTTCCTTCGCCGCAGCAGCTCCGCCATTACCCGAGTCGCACTGGACCGAGTTGACTCGGTGACTCGTACGGTTGGGGAAAGTGGCGAACAGCGACGGAGATGATCGGAGGCGGAGAGCGGGGGAGGATGAGCTTCGCGCTCCGAATTTCTTGGAGTAGAGGACGAAGCGGAAGCTGTTTGGTTTCGACGAATAGAGCTTGGAGTTGCCGAAAATTGAGAGCTTCGAGGAGAGAACCTCGCTGTGGCTGAGGCAACGGTCCATTTCTGTTGCGGGAAATGGAGACTGTCACGGAGGAGGCTGAGAGATTAGAGAGAGAAAGAGGAGAGAGGAGAGAGA
>Dhingra_Pear_16_GATCAG_L001_R1_001_paired_trimmed_paired_merged_contig_49190 carbamoyl-phosphate synthase large chloroplastic	GO:0005951	GO:0009570	GO:0016020	GO:0003824	GO:0005524	GO:0046872	GO:0006094	GO:0006342	GO:0006807	GO:0007010	GO:0010498	GO:0051567
CATCTTTCGCGGCAGCAGCCCCATCGTTAACCGAATCGCACCGGACCGAGTTGACTCGGCGACAACTCGTACGGTTACTGAAAGTGGCGAGCTGCGACGGAAATGATCGGAGGCGCAGAGAAGGAACGGCCGCGTTTCGCGCTTCGAGCTTCTTGGAGTAGAGGACGAAGCGGAAGCTGTTTGGTTTCGACGAATAAGGCTTGGAGTTGCCAAAGATTGAAAGCTTCGGGGAGAGAGCCTCGCT
>Dhingra_Pear_16_GATCAG_L001_R1_001_paired_trimmed_paired_merged_contig_6583 carbamoyl-phosphate synthase large chloroplastic	GO:0005951	GO:0009570	GO:0016020	GO:0003824	GO:0005524	GO:0046872	GO:0006094	GO:0006342	GO:0006807	GO:0007010	GO:0010498	GO:0051567
CACTTTCTCATTAATGCAGAAGCTTTCTGATGATTTTGCTACGCTATAGAGCCGTTTGAAAAAGTATATGTCCGAGCGAGATAACATACAGCACAGAATAGCTATCCTACAAACAGACCATTATTGTACCACCATCGAACTAATCTATGATACACACACCAATGCCTTAAAATCCCACATTATAGCTATCCAAAATTTGTAATTAAAGCTTCCACATAAGGGGAGGGGAAAAAAATTGGATTTGGGAAAATTTTGGTAAAAATATTAACTCAACAACGACCTGTTCATAACAACATTAGAGGATACATATACTAGAGAGAAAATAAAAAGAGACGAAGAGGAAGCCCAACTGCTTACCGGACAATCTGGGTCAGCTCAGAGGGAGGAAGTGACTGACTGCAATGTTTTATCACTCCCAGCTTTGTTCTCATCCTCAAAGAAGTCCTGCAGTGCAATCATCTTAATAGTGCTAGACTTTAAGCTCTTTATTGCTTCTGCAGTTGACAAAGCTCCGGCAATAGTTGTTATTACTGGAATCTTGTAAGCAAGGCCGGATCACCATTAACTGGATTTGGCCATTAGCAACCATATCAGCGGCATGAGGCCGTCCTTCATGAAGTTTGAGCACTCGTTCCACTGGAAGTTTTGCTAATTCAAGAATATGAGCTGTCCCAGAAGTTGAAACAATCTTAAATCCAAGTCCCAAAAAGGCTTTGGCAATCTTTTCAAGATGAGGTTTGGTCAAATCATTTAAGCTGAGGAACACAGTGCCAGTAAGTGGCAGCTTCTGCCCTGCAGAAATCTGAGCCTTGGCGAATGCAATGGGAAACTCGTAATCAATACCCATCACCTCCCCAGTACTACGCATCTCAGGCCCCAGCAACACATCACATCCTGGGAACTTCTCAAATGGAAGAACAGCTTCCTTTACTGATACATGTGCAGGAATGACCTCTTTTGTGAAATTTAGATCATGAAGAGACTTCCCAGACATGACAAGAGAAGCATATTTAGCCAATGGATGCCCAATCGCCTTGGACACAAAAGGGACAGTACGGGAAGCACGAGGGTTTGCCTCGAGTAAGAAAACGTCTCCAGACAAGGTAATTGCATACTGACAGTTCATCAGCCCACATACATTCAGCCTCCTAGCCAATTTTGTAGTCCATGTCCTAATTGTGTCCAAGCAAGAAGCAGGGATGGTTTTTGTTGGAATCGAGCAAGCAGAGTCACCAGAATGGACTCCAGCCTGTTCAATGTGCTCCATTATCCCACCAATGACAACGTTCCCCTGAGAGTCGGCAAGTGCGTCGACATCAATCTCAATGGCATCAGATAGATACTTGTCAATCAACACAGGGCGCTCTGGGTCCACTTCAACAGCATTTTCGAGGTAGGTCGCAAGTTTTTTGTCGCTATATACAATCTCCATGGCTCGGCCACCCAATACATACGAAGGCCGGACAACAACTGGGTACCCGATGTCCTTAGCTATATTGAACTTTTCCCTGTCCTCAGCATCGTCTATGGAAGCCGGTGAAGTACCCCAAATGCGTACATGTCCATTCCCACTAGCACATTCAGGCTTGTTCTCATCTAGATACTGCTGAATAGGAAGAGACAGCTTCAGCGGTGTTTGACCTCCAAACTGCACAATGATACCATCAGGTCTTTCCAGATCAATTATATTCAGCACGTCTTCGACAGTCAGTGGCTCAAAATATAGACGGTCACTTGTGTCATAATCTGTGGATACCGTTTCAGGATTTGAATTCATCATAATTGTCTCATATCCTGCTTTCTGAAGTGCAAAGGACGTATGGCAACAACAGTAGTCAAACTCGATCCCTTGACCGATTCGATTTGGTCCTCCACCTAAAATCAAAACCTTCTTACTTTGGGTGGGAGCTGATTCACACTCATAGTCATAGGAAGAGTACATGTAAGGAGTATTGGCCTCAAATTCTGCAGCACAAGTATCCACCCGCTTATATGATGGAGCAACACCTAGTGATAGTCTCTTCATCCTGACGTCTTTTTCAGAGGATTTAGTGGCAAAAGCTATCTGTTTGTCACTGAAACCTCTCTTTTTCACTTCGTAGAACTCATCCTTTGTTAAATCAGACAAGTTTCTTGCCAGAAGGTATTGCTCCACATCTACCAGCTCCTTAAGCTGTGTGAGGAACCATTTGTCAATGAAACTCAACTCATGAATATCATCGACCTTCATACCCCTCTTCATTGCAGCATATATGGCATGGATACGCTCTGGGTTAGGGACTCGGAGGCTATACTTCAATTGTTCCCAATCCCAGTCAATCTCCTTAATTTTAGCACAGCCCCATCCAGAGAAACCACATTCCAAAGATCGAACTGCTTTCTGAAAAGACTCTTGAAACGTGCGACCCAGCGCCATTGACTCACCAACAGATTTCATTTGTGTAGTCAAAATTGGTTGTGAACCTGGAAATTTTTCAAATGCAAACCTGGGAATCTTGGTTACTACATAATCTATGGAAGGCTCAAAGCTAGCCGGGGTCTTCTTTGTAATGTCATTAGGTATCTGATCCAATGAATAGCCTACCGACAACTTCGCAGCCATTTTCGCAATGGGAAAGCCGGTAGCTTTGGATGCCAAAGCCGAGGAACGAGATACCCTTGGGTTCATTTCAATCACCATAACCTCACCATCAACGGGATTAACGGCAAACTGCACATTGGAACCGCCACATTCCACTCCAATCTCCCTTATGATAGCAATGGAATAGTCCCTCAGCCGCTGATACTCCTTATCCGTCAAAGTTTGAGCCGGCGCCACAGTGATAGAGTCCCCAGTATGAACCCCCATTGGGTCGATGTTCTCAATGGAGCATATAATCACCACATTGTCAGCCAAGTCCCTCATCACCTCAAGCTCATACTCCTTCCATCCCAACAACGACTTCTCCACCAAAACCTGAGACGTCACACTCGCAGCAATCCCTGCCTTACAAATGTCCTCAAATTCTTCTCTGTTATAAGCAATGCCACCTCCAGTCCCTCCCAAAGTAAACGCTGGCCTAATAATCAACGGAAACTCTCCAATTTTATTTGCAATTTCGATACATTCCTCCAGTGTCGTGGCAATCCCTGATGGCGGGGTTTTCACACCAATGTTCTTCATGGCCTGCTTGAACAAGTCCCGGTCCTCTGCTTTTTTGATGGCCTCCAGCTTTGCCCCAATCAATTCCACTCCGTATTTAGCCAGAGCCCCACTCTCGGCCAGCGCCACAGCCAAATTCAGCGCCGTCTGGCCGCCCATAGTTGGCAATAGAGCGTCGGGCCGCTCCTTCTCGAGAACCTGCTCGACCAGCTCGGGCGTCATCGGCGTAATGTAAGTCCTGTCGGCTAAGTCCGGGTCAGTCATGATCGTGGCCGGGTTGGAATTGATCAAAACGACCTCGTATCCATCCTCCTTCAGCGCCTTGCACGCCTGAGTCCCAGAGTAATCGAACTCGCAAGCTTGCCCTATCACAATCGGCCCGGCTCCGAGAATCAGAATCTTCTTAATGTCCGTCCTCTTCCCGAGCTTCGGCGGCGCCCCATCTTTCGCGGCAGCAGCCCCATCATTAACCGAATTGCACCGGACCGAGTTGACTCGGCGACAACTCGTACGGTTACTGAAAGTGGCGAGCTGCGACGGAAATGATCGGAGGCGCAGAGAAGGAACGGCAGCGTTTCGCGCTTCGAGCTTCTTGGAGTAGAGGACGAAGCGGAAGCTGTTTGGTTTCGACGAATAAGGCTTGGAGTTGCCGAAGATTGAAAGCTTCGGGGAGAGAGCCTCGCTGTGGCTGAGGCAACGGTCCATTTCT
>Dhingra_Pear_16_GATCAG_L001_R1_001_paired_trimmed_paired_merged_contig_28896 capsanthin capsorubin chromoplast-like	GO:0009536	GO:0016705	GO:0016860	GO:0016117	GO:0055114
AATAGCATTTTACACATGCTCTGTGTCTCAGCTGATCATTTGACAAGAGGATCACTTGTAAAATCAATGGAACGAAAACCAAACTCTTGTTACTCAACTAAATATTCCAAGTGTTACATTGCTATGTAGCTTCAAGTGCGAGATTGCCCATCAGTTTAACCAAGGGAACAGGACACTTTGTAACAATATCAAACCTAGATGGGGCAGAGGCTCGGGTAAACAGAGATAAACTCAACAACGCGAGCTCTCTCAGAGACAACCTTGACGACAGAAAGCCTTGCCAGTAATAAGGATTCAAGTCAAAGAAAGCGTCAAAGAAGCTTCTACTCCCATTCAGATCAAGCTTCAACAAAGTCTCCATACCAAATGAGTAAAAGTCCCTCGTGCATCTCCTCTCAATTGGCCACAAGCCATTCCATGCTCTATGATAAAGCGGTTGCCCTCGGATCATTCGGGTTGAACCAAGGCACTCTGCAATGGCCTCAGCCAACACCGGGGCTAGAGACATGGTTCTAGCCACCATGTACCCAGTTGAAGGGTGAACAACCCCAGAAGTCCCTCCAATTGACATCACTCTTTGGGGGATCCGAGGAAGCGGACCTCCCATTGGGATCAAACACTTCTCGTTTTCAATCACCCTCTTCACTCTAATCCCCAAATGCCTTAGCCTCGCAACCATTCGTTTCTTAATCTCCATATAAGACAACACCGGCCTACTAACAAGCGAAGTTTCTTCCAGAAACACCAAGTTTGAATCAAACGGCATTGCATATAAAAAAGTTGGGAATCTAGAATTACTAGTGCGCAAATAAGGCTCGTTATCGAGATGGGAATCTCTCCAATCCATTAGAAGCATCTTGTCCAAATCAAACGGGTGTTCTTCCACTTCAGCCAAAATACCATGAGCAATCTGATAGCCATGGTTCCTAGGCTTCTCATACTCTATGAAACTGCTTGCAAACCCACTAGCATCAACAATCAAGCTTGCCTTGAGCTCATTCCCATCATCGCACAAAATAGAGGACTCGAACTCTTCGTGTTCGATTTTCCAAACCTTAGCCTTATGAAATTGAACCCCATTGGAGAGACACCTCTCCAACAACAAAGTCTTGAGTTTCTTCCTACTAACTCTACCATAAGGGCGGTCCAAATACTTAGTCTTACTATCGTTCACATGAACAGAAGCCATAGGCCACGTTTTGTCCAAGCAACTTTCAAGATTGCGAGACCGGGTTGAAGGGTCGAATTGGTGGAGATCGAAGTGCAAAGACTCGGGTTTTGCCTCTGGTTTTAAGTCGAGAAAATTGCCGAACCTGCTGCTGTGGAATTTGGAGAGAGATTTTTTTGGAGATGGGTGATGGGTTTTTGGAAAAGGGAGTGGAGGGGTGGATGAGTGGAGGAATTGGGAAGTTTCGGCCGCGGAAGGTGGCGGTGGAAATGGCCGGAGGAGGGTGGCCATTAGAGCGAGGAATGAAGGTCAAAGGAAAGTGGAAAGTAGTGTTATTAATAGAAGCA
>Dhingra_Pear_16_GATCAG_L001_R1_001_paired_trimmed_paired_merged_contig_5471 capsanthin capsorubin chromoplast-like	GO:0009509	GO:0016705	GO:0052727	GO:0052728	GO:0016117	GO:0055114
ATACCATGAAATAGCATTTTACACATGCTCTGTGTTCGAGCCCATCATTTGACAAGAGGATCACTTGAAACTAGAGTTATAATAACATCATTATTCTGTATAAGCTATGGAACAAAAGCCAAACTCTTGTTTCTCACAAATAATTATTCCATGTGTTGCATTATTATGCAGCTTCAAGTGCGAGATTGCCCATCAGTTTAACCAAGGGCACAGGACACTTTGTAACAATATCAAACCTAGATGGGGCGGAGGCTCGGCCAAACAGAGATAAGCTCAACAAAGCGAGCTCTCTTAGAGACAACCTTGACGATAAAAAGCCTTGCCAGTAATAAGGATCCAAGTCAAAGAAAGCGTCAAAGAAGCTTCTACTCCCATTCAGATCAAGCTTCAACAAAGTCTCCATACCAAATGAGTAAAAGTCCCTCGTGCATCTCCTCTCAATTGGCCACAAGCCATTCCACGCTTTATGATAAAGCGGTTGCCCTCGGATCATTCTGGTTGAGCCAAGGCACTCTGCAATGGCTTCAGCCAATACTGGGGCTAAAGCCATGGTCCGAGCCACCATGTACCCAGTCGAAGGGTGAACCACCCCAGAAGTCCCTCCAATTGCCATCACACGTTGGGGGATCCGAGGAAGCGGACCCCCCATTGGGATCAAACACTTCTCCTCTTCAATTACCCTCTTCACTCTAATCCCCAAATGCCTTAGCCTCGCAACCATTCGTTTCTTAATCTCTATATAAGACAAGACCGGCCTACTGACAAGCGAAGTTTCTTCCAAAAACACCAAGTTCGAATCAAACGGCATTGCATACAAAAAAGTTGGAAATCTAGAATTACTAGTGCGCAAATAAGGCTCATTTCCGAGATGGGAATCTCTCCAATCCATTAGAAGCATCTTATCCAAATCAAAGGGGTGTTCTTCCACTTCAGCCAAAATACCATGAGCAATCTGATATCCATGGTTCCTAGGCTTCTCATACTCTATGAAACTGCTTGCAAACCCACTAGCATCAACAATCAAGCTTGCCTTGAGCTCATTCCCATCATCACACAGAATCGAAGACTCGAACTCTTCGTGTTCGATTTTCCAAACCTTGGCCCTATGAAATTGAACCCCATTGGAGAGACACCTCTCCAGCAACAAAGTCTTGAGTTTCTTCCTACTGACTCTGCCATAAGGGCGGTCCAAAAACTTAGTCTTACTATCATTCACATGAACAGAAGCCATAGGCCATATTTTGTCCAAGCAACTTTCAAGATTCAAGCTTTCAAATTCATCAACCCAAACTCCATAGTTATTTGGCCACATAGAGAGAGGAGAAGGATCAACGCAGCATACCTTAATGCCGTAGCGAGAAAGTTGCTCCGCAAGGCGAAGCCCGGCCGGGCCGGTCCCGATGATGATCACATCTAAGCGAGACCGGGTTGACGGGTCGAATTGATGGAGATCGAAGTGCAAAGACTCGGGTTTTGCCTCTGGTTTTAAGTCGAGAAAGTTGCCGAACTTGCTGCTGTGGATTTTGGAGAGAGATTTATTTGGAGATGAGTAATGGGTTTTGGAGAAATGAAGAGGAGGGCTGGAGGAGTGGAAGAATTGGGAAGTTTTGGCGGC
>Dhingra_Pear_16_GATCAG_L001_R1_001_paired_trimmed_paired_merged_contig_14075 cap-binding [Phaseolus vulgaris]	GO:0005829	GO:0003743	GO:0006413
AGCATGTTTGTATACACGGCGAAGAGGCTGCACGTATTGAAGAGCTCACAGCTATCCACTATACAACGTATGTGAAGCGTACTGTTGATCTCATAAACTTTTAGTTTGAAGATTGCTATCCAGACTCGCTTTGAGTAAATTTAGTACAGATATACTCAGGTACAGATTGCCACCAATTATAAAGTCTCCAGACTTTTGCACATCTCCTTTTCGTCATGCAAGATTTTTACTGATTTGGTCGTGGTCGTGCATCAGTCGCCTTCCCGAAAAGCTTTTCTGAAACTAGTGCTCTTATCTGGTGGCATCAATTTAGCCCCTCAACCATGTGTTTCTGTAAGATGAATTGTCGCGCAGCGAAGCATCATGTGGCTTGTATTCCATGAGATAGCTGTGTGGAAGCTTCAAGTTCCGCTTGATCGCATCTCTTAAAGCCATTACAGCCTGATGATCAGAAGCATTCCGGTTCCAGACACTCAATATATCCTCGTTGAATCTGATGCTTAGTACTGCACCACATATGTTCTCTCCATAATCAAGCTGGTCACCCACCAAGGCAAGAACCAGGTCCTCCCAAAAACGTCCCCGCAGAAATAAGTTCTAGCATACACATCTCTCCTCTAACGAGGATATACCACGTTCAAATACCCCCAAATATCTCAATTTAGAAAACATAAGAGAAAGCCACATTAAATTAGCAGTAAAACACCATAATAGAAACACTCTCATATAAACACATGTATGCGCATTAATATGTCAAGCACGTCCAGGCATTTGTATATACTTCTATAGGCTCCATTCAGACAGCATCCAGAGATTAGGAAGTGTACTTCAGAAAAGATGCCAACATGTGTGATTCAGGGTTTAGGCTTTAATGCTAAGGTTCTGGGTAACAAACCACCCCAAGAGTTGAAACCTAAACCTAAAAGCATCAACCCATTGCCATAAAAGTGTAAAGTGCTGTTCTTATGATCTGGGATCCTGCCAAACAGGACCCCGCACCTGAAGCTGCCAGAATATTGCCTTCTTAGATCAGTAAAAAACAACTGGAAGCATCACTTGAATTGCAGAAAGATTTTCATTACTCAACAAAATCAATGAGACAAGGTACCAATGAATAGAGAACGCAGCGTAGTATTTTAAGCTACCTAATCCAGAAAGTAATTTATTAGCCAAATTAAAAATAAACCCCTACTTCATTATGAGCACATCAGTGCAAATACTTTGAAACCTGACAGAAAATACAAAAACAGCTTCCAAATTACTACATGGCTAACATCTATTCTAAACAGGGTCTCAACAAGGACAAAAAAATGCATTGCTTGTAAGAGTTGGACTAATAAGTGAACTCCACTGTGGTAATTAGTAATTAAATTCCCATTTAATATTCCACAACCAAGAACTGTAAATTTAACGCCTTAATAGGTCTGAGCCAAGATAAGCAACTCTAAGAAAAACATATGGTTTCTTTTTGGCGAACCAGGTAATAAAACCTGTATGGATTCGAAGTTAGTTGTGTATATCCAAGTGATGCCAATCTTTCAAATTTCAGACTTTTTAGGGTGCTACCAACTATATGGGGTGGATGATATATTCTTCGAAGGTATCACTGACATTTAGGCCATAAGACACCGAGATAAAGAGAAGTATCAGTATATGTCAACGCTGAGGCAAAAAAACTTCCCAGCATAGCAGTGAAAAAGGACCACAAATTTGATGAATATTCACCAAAATCTTAGTCCTCCTATGTGATGTGCAAAACAAGAGCTTCTTGGTCTTGACCCAAGTGGGCTTCTTGATCATGTTGAGCTCAACATATATGGATATACAAAGCCTACAAGTTTAATCAGTGCATTAATTAGCATCTCTTAAAGCTTCATTCAAAATTTATGTATTTTTACAAAAGCTTCATTTTTGTAACTTTTACTATATGTTTTCACCAATACTTTGATAAATCTGGACTACCGATGTATTCCCTTAGTACCTATTTTTCATCCCTACAGTTGGTAAGAAAAGAACTATAGTAAAACAGATGCAACGCAGAATAGTAAGTTATACTGACACCCTTAACCTTGATAAATTAGAGTTTTTCACAATTTTTACAGAACTTTCACTTCATGTCAAATGTATATGCAACAAGGTATCCATTCAAACAAATTCTGCAGCACCCAAAACAAAAGATGGAATACTATAATTTGCCAATAATCATGATTACTGTGTATTGCAGGCATAAATCTTCAGAAAGGCAACATGTATAGGAAAATTAGACGACTCTTCCAAAAGTTTAGAAAATGTGAGAATTTCCTACTAGAAGCCACTTAAGCTTTCAGTAGGATAATTTTTTCAGAATTTAAAAAATGAAATAACACCATCAACTGATAGTATGGACTGGAAATTGCACAAGACCAAAACAAAGAGAGAAATTCCAGTTTTTATCCTTACCA
>Dhingra_Pear_16_GATCAG_L001_R1_001_paired_trimmed_paired_merged_contig_120724 cancer-related nucleoside-triphosphatase homolog	GO:0000166
CTTCAGATGTCTGCGAAACAAGAACATCATGAATTGAAGATGACACAGTGATCGTCCAACACCTGTTGTTTACTCAATAAAGCTACCAACTGCGAGTATATCCCTTCTTTTACAAAATCTCTGTTACTTTGGCTCAACGTAAACATTGTTGCACCCCGATGATTCATCAATCTTGCAACTGCAGAAGTTCCGAAACCCTACAATGAGCAATAAGTAACAAATATACAGTTGCGAAAATCATATATATCAATGTGATTCTAAAACTGTTAGAAC
>Dhingra_Pear_16_GATCAG_L001_R1_001_paired_trimmed_paired_merged_contig_122698 cancer-related nucleoside-triphosphatase homolog	GO:0005524	GO:0098519	GO:0016311
AAATCATCCCACCCGCAATTCAGGCAGTGCCAGTGACTCAAACGATGCAACATCGACTTTACAGTTCCCAACAGTGGGCCATCTCAAGGACTATGGACTGACATACAAAACATGCTTTAGGGTTGAATGCCATGTAGACCCACGAAAATTGTTAATATTAGTGGAAAAACACTTTTAAGAATCAAACTATGAAAAAACAAAAAGTGCTTGACAATCAACTGTTAATGTCCGGTGCAATAACAGTTAGGTCTATGGATTTTCTTCTTCAAAATGGTGTTGTAAAATGGAGTTATGAAAAATAAAGCAACGAACAAACGTTTAAGACTGGATGATAAGGGGTACCTGGAAGGCTGGAAATGGAGGAGAGTGGGGCTGTAATATGACAACTTGGAACCCTACTCTCTCACTTCCTTCTCTAACCTCACCCACAAAATTAGAGTCATACAAACAAAACAAAAAAATTCACAAAAAATCTGTAAAACTATATGAAAAATTCAAAAATGAGCCTTCTCTAACCTCACTAGTGTAGAAACCCTGAATTTTTAAGTTTGGATATGATGCTTTTAGGGTTTCAAACACTCTCATTACTAAAGTGCTTTTGCCCACACCAGGAGGTCCGGTCACAGCAAGCACCAGCAACCACCAAAAGCACTTTCGAGAAAAGCAACGAATCAACTACTAAAGTTCTTTTAACCCCCATGATCAGCCAACATGACTAATAGAAACGACAAGTTGTTCATTGCTTTGGGCTGGGTACGCTGGAGAATAAGGCCCGACCAGCCCATATCAGCCCAAAAAACTTGACCGCCTACGCGGTAACTTGTTTGTGTGTCTCTTAAAAAAAGAAAAAAAATTAGTTATTTTGTAACCCTTTATTCAATTAACCTTAAAAAAAACAAGTACTTGGCT
>Dhingra_Pear_16_GATCAG_L001_R1_001_paired_trimmed_paired_merged_contig_121445 cancer-related nucleoside-triphosphatase [Medicago truncatula]	GO:0005524	GO:0017111	GO:0098519	GO:0016311
ATGTTGAATCGTTTGAGTCACTGGCACTGCCTGAATTGCGGGTGGGATGATTTTTTTCATCGCTTACTGATCAAGCCTTGCCACCCTCTGCACAATTTAGTTAAATTTTAGGCCTTCACGTTTGTGTAACTTTGTGGAACTTGAGTCACTGGCACTGCCTGAATTGCAGGTAAGAGAAGATACTGATCTATTCATCGTTGATGAAGTTGGGAAGATGGAGTTATTCAGTTCATCGTTCTTCCCTTGTGTTTTAAGGATTCTGGAGTCCAATGTCCCTTTTTTGGCCACGGTCCCAATTCCAAAATTCGGACGCGATATACCTGCAGTTACATTCTCCTCAAACATTTCATTATTTCCCACTATAATCTTTTGAT
>Dhingra_Pear_16_GATCAG_L001_R1_001_paired_trimmed_paired_merged_contig_110551 camphor resistance family [Populus trichocarpa]	GO:0005886	GO:0016021	GO:0046482
TGCTTAATTTGTTTTTCTGTCTTCCCCCCATTGCGGCCGCCTTCAACCTCTCTAGCCGCCATTCAACACCAAACTCGCCCTTTCGCGTTTCTGCGTTCAAAAAATCTGGGCACCTCTTTCCGCGTTCAAAGAATCAATGTCGCTTCAAGAGAAATCAAGTGCTGTGGTTATGGAGGAAGGGTACCGTGGGACTAATGACACTGAACTCAGACGAAGCGTATCCAGTGATCGAACAAGGAGAGCCACTTCTTCATTAAGCAGGCGGTCCTTAAGTTTATCACATGTTCAGCCTTCTCAAATAGATGATGACAATGAAAGTGAATGTGTGTCAGAGGCAGGAGATATTGGCGATCGGGCTCTTCACAGCAACAGGCACAGTGAGA
>Dhingra_Pear_16_GATCAG_L001_R1_001_paired_trimmed_paired_merged_contig_122373 camphor resistance family [Populus trichocarpa]	GO:0005886	GO:0016021	GO:0046482
GGTACTCTAATTGCCAATATTTCTGTAGCTTGTGTCATGGCTGCCCTGTCTACTGTGAAGAGAGTGGTGAAAGTTGAGACTTGCGAAAAATTGTTGCAACAGGCATACAATTCGGATTTCTGGATTGCCTGAGTACTGTTTCTACCTTCATTCCTGAGTTCAATGTGATAAGAGAAAGCAAATACCCTTGGAGAGCATACGCTTACGCCATGGCTACGATATGCACCTCATTTGGTTTGGGGATCCTGATATATTGTGTACCTGTTTGGACAAAGGGATACGAGTACTACCATGCTGATTTCAATCTGACTGAAGCACAGGATGTGACGACC
>Dhingra_Pear_16_GATCAG_L001_R1_001_paired_trimmed_paired_merged_contig_93212 camphor resistance family [Populus trichocarpa]	GO:0005886	GO:0016021	GO:0046482
CTCTGAAGGAAACAAGCAGATGCTGCCACTCTCACTGTGCCTGTTGCTGTGAAGAGCCCGATCCCCAATATTTCCTGCCTCTCACACACATTCACTTTCATTGCCGTCATCTATTTGAGAAGGTTGAACACGTGAAAAACTTAAAGGTCGCCTGCTTAATGAAGAAGTGGCACTGCTTGTTCGACCATTTACATCTACCTCTAATATTCCTATAAGTTTATGAGTTATCCAATCCATTAAAATTCCAGATAACAAACGATGCCTAAGAAACAAAGAACACCAGAAGATTAAACTCAGGACCTCAGACACAAAAGTATATATTCCTAATCACTTGAACTACAAGTCATTTATGAAACTTTTGTAGTTTATATTTACAGAAGTAAAGAAGGGAAAAGAGGAGACAAGTTTGATTGTACTAAATAAATTGTAATGTCAGAGTCACATCCCAAAGCCAATT
>Dhingra_Pear_16_GATCAG_L001_R1_001_paired_trimmed_paired_merged_contig_3769 calvin cycle CP12- chloroplastic-like
TACACTCCTCACAAGTGTATTTTTTTTTTCCAAATATATAAAGTTTGGAGTGTAGAATAAGATTTTTGGAATGACAATAACAATTCTATTTTAAAATGCAATTAAAATCCCTTTCCACAAATGAAATATGAGATTCAAATAGTAATAAAGGCAAAGCTTCTTTATAATATTTGGAAGCTGATAAAGTAATCACCAATTTATGTTAAACATATATATTATAACATGCTACTGTATCATATCATCATGCAAAATAATTATAAAAAACATTCCAAAGTAGGTTTTTCATGACAATATCCCAACAACAGCTTTTAGTCCATCTTAATTAACATAAACAGAGACAGAGAAAGTACTGTGAAATCTAAAACACGACAACCTCAAAGCCGGGCCAAGGCATAGGTAGATTGAGATCCATCGATCAGCTGTCGTAAGTACGGCACTCGTCGGTTTCGGGGTTGTCGTTACAGAATGTCTCCAGGGGGTCGGAACTTTTCTGGTTGTCACGTTTGTGGCTGGCGGCGGCGCTCAGCTCCTCCACCTCGTCCCACGCCGCCACGCACTCCCCGCTTGCCGGGTCGTCCGAGCACTTCTCCTCGGCGCTCTTGATGCTTTCCGCCACCTTTTCCGACAGTTTATCTGGTGCTGCGCTTACTGGCCTTACCATGGTCATGCGGCGGCCAACGGAAGAGTAGCTTCTCCAGGTGGGGATGTTGAGTGATTGAAATGCCCTCGGTGCCTCTGTTGCTTTTGACAACACTGCCCTTGGGGTGGAGAGGCTCACTCCGGCGACAGTAGTGCTGGTTGCCATTTCTCCTTCTCTCTTTCTTTCTGGTTTTCGA
>Dhingra_Pear_16_GATCAG_L001_R1_001_paired_trimmed_paired_merged_contig_3852 calvin cycle CP12- chloroplastic-like
TGTCGTAAGTACGGCACTCGTCGGTTTCGGGGTTGTCCTTACAGAAAGTCTCCAAGGGGTCGGAACTTTTCTCGTTGTCGCGTTTGTGGCTGACGGCAGCGCTCAGCTCCTCCACCTCGTCCCATGCCGCTACGCACTCCCCGCTTGCCGGGTCGTCCGAGCAGGTCTCCTCGGCGCTCTTGATACTTTCCGCCACTTTTTCGGACAGTTTATCTGGTGCTGCGCTCACTGGCCTTACAATGGTCATGCGGCGGCCAACGGAAGAGTAGCTTCTCCAGGTGGGAACGTTGAGTGAGTGAAATGCCCTCGGTACCACTGTTGCTTTCGACAACACTGACCTTGGGGT
>Dhingra_Pear_16_GATCAG_L001_R1_001_paired_trimmed_paired_merged_contig_17393 calvin cycle CP12- chloroplastic
CCATCGCGATCTACACCAGCAAAATAGAAAAGATTTAACTTTTTCCTGGTCTCTATGGTTACACCGCACTCGGCACATAGAGGGGTACTACTGTTGAGTTGATATGGATCCGCTTATCCATTTGATCAAAGCCTCTAGTGATGAGTGAGTAGTTTGCTCAGCATTTGTTTTGCTCAATGTTTGTGAGTAGCCCATGCCAACTGCCATGGTAAAAACCATGTTTGTAAGTAGGTATATATGCGTTGATCAAGGGCTATCCTAGCTGCCACCTTAATTGGATCCCATTGAAATTGGACTGCCAGTCTAGTGCCAAATAAAGTAGTGCAGGATATTCCAAACAACATATTGCAATCAAGCAAACCCAATCAGAAGGACACCGCGATCAATTCAACACCACAGTAAACAATAATAATAATACTTTCAATATTACACACATTATTTGGGCAACCAGTTAACTGATGCTTTTACACTAACAAGATATTACAGATGCAGCAATAACCAGGATCCATGCATCACTCGATGACGGGGAAGGAAGCAAGCAAGTTTTGGTGGATTTCAATTCTGAAATCTGGAATCTGGAGTCTGGAATCTGGAATAATTAATCCTCGTAGATTCGGCACTCGTCCGTCTCCGGATTCTCCCGACAAAATGACTCGAGGGGATCTTTGTGCTTTTCCAGTTTGAGCCTAAGATCGGCCTTGGCTTGGCTCACCTCCTCCACCTCGTCCCACGCCACCTTGCACTCGTCCGTCTTCGGATCTCCCTCGCAAACCTCCCTTGCTTCCATCACCTTCTTCTCAATCATCTCCGTCAGCTGCTTCTCCCTCATCTGCGTCCCTTTGAACTTACCCTGCACCGCCATCGCCACCATCACGCCTCTCATCCTCCTCCTCCCCCTACCTCCTCCTAAATCCAATGATCTCAAACTCA
>Dhingra_Pear_16_GATCAG_L001_R1_001_paired_trimmed_paired_merged_contig_58303 caltractin ICL1b isoform X1 [Gossypium raimondii]	GO:0005509
CCATATAGGGCCATACCGAATTTACTTTCCCTTCAAAAATTTGCCGTACAATCCAATAATCTCACAGCTCAAAAATGCCGAAACGCCGTCTCTCCGACTCAGACGTCGAAGAAACCTCCGAGAACTCCAGCGCAGAGTCGGAGGACGCGGGAAAACCCATCAATGGCGGGAAAAACCCAGCGGGAGCAGTGTCGGAGTACGAGAAGCGGAGGCTATCGAGAATTGCAGAGAACAGGGCGAGAATGGAGGCTCTGGGTCTGCCTAAAATCGCTTCTTCTTTAATGGGTTCGGGCCCGAATGCGAAGAAGAAGAAGGAGCAGAAGAAGGGGAAAGCCAAGGTCTTGGAGGACGACGAGGACTATAGGCCTGACGAAGACCAGGAAGGACCCAGTTCGTCTGGTAGCCGAGAGGAAGAAGCCATGGAGGAGGACGATGACGATGATTTTGTGACTGTAAAAACAAAATCTGGTTCGCGGGGAAAAAAGAATAAAAGTTCAAAATCTAAGAAGGTTCTTTCCCGAAGCACTTTGAGTAACGATGACTGCATCGATGATGATGAAGCATTGAAGCATGCAATTTCTCTTTCATTACAAG
>Dhingra_Pear_16_GATCAG_L001_R1_001_paired_trimmed_paired_merged_contig_66168 calreticulin-3-like isoform X1	GO:0005783	GO:0016021	GO:0005509	GO:0051082	GO:0006457
AGCCAGCTGACTGGGATGACAAAGAGTATATTAATGACCCTAATGAAGTCAAACCGGAGGGTTATGATTCAATTCCATCTGAAATTCCTGATCCAAAAGCCAAAGAGGTTTGTATATGTCATGTGTTATAAATGTTTATAGAGACTATGTGCTGTTTAGTTAGTGGTGTTTAACATATAAATGATGTTCTGGAAAGAAGTCTTCTTTCTGTTATATGTATTATGTGGAACTATTTAATTTTCTTGATTGGTAGGATTTGAGAAGGAAATCTACCTGAATGCGGTATTGACAACTAACCAACACCTATTAATTTGTTTGCTTCTATCTTCATTGAATAAATTTGTTTGTTCATCA
>Dhingra_Pear_16_GATCAG_L001_R1_001_paired_trimmed_paired_merged_contig_18854 calreticulin-3-like [Pyrus x bretschneideri]	GO:0005789	GO:0016021	GO:0005509	GO:0051082	GO:0006457	GO:0006995	GO:0009626	GO:0009627	GO:0009697	GO:0010204	GO:0034976	GO:0042742	GO:0046283	GO:0055074
AGTGACTGCATTTCTCGGAAAACGAAGGCAGAAAAAAAGTGACTATCAATCTCTTCAAAACGAAACCGCGAGGAAGACGGGCGGTGGGTGGAGGAAATCCAATCAGAGCTCGTCATGATCATAGTCATCCCAGTGACGGTGCCTTCGGTATCTGTCTCTATGTCTATCCCGGTGACCTCGATCCCTATCTCTTCTCCTCCTTTCACCCTCTTCTCTTGCTCTTTGAGCTTCCTCTTCCTCTTGTGCTTTTCTCCTTTTTTCTGCTTCTTCAAGGGCATCCTTTTCGACCTCTCTATTGGCGAAAACCTCCTCGACCACTTGTTTTGCATAATCCGGATCATCACAAATTAAAACGTTGTCAAAAACTGAACCAGCCTTTACCTGCCAAACTTCGATACCAACATACTTAATTGGCTTAAGCACGTAGAGATCAGGATCATCTTCAAACTCTGGATTATCAATCCAAGGAATCTTCCATTTCCCTTTGTAATTAGGGTTCTTGATTTTCTTGGGTCTCCATGGTCCTTTGTAAGCTGGATTTGGTATCTTTGGAGCTTTCCACAGACCGTTCTCTTCATCATCCCAGTCTTCATATCCCTCAGGTTTGATGTGATTAGGATCATCAATGTATTCTCTAAGATCCCAGTCTGCTGGCTTCTTTGCAGTAACATCTTTTATCTTTCTTGGAGGAAGAATATCCCAATCTGTGTACATGCTTCCAGAATCCTTTTCTCGGTTGTCTATTAGGACACTATAAGTTGCATCTGGTCGAAGAATGAACGTGTAGAAATGAGTCAACTTGTCAGTTTCACACTCTAAGGCCTTCTTGATGGGGTAATTCTGGCCTTGGTAGGAGAGTATGACATGGAGCTTCTTTGTGTCCGTGCCACATATATCGGGGCCAAACATTAAACTGTACGGAGTGTCCCCGCCGAATTTCTTCTGATTAACAAATCCAGACATAAGCTTTATGTAAAATGCTTTGCATCATTAGATGTCTGAATTCCTTTATCATCGTGGTCACCGGCCCACCTTCCGGCTGTGTGTTTAAAGGAACCTGCTTTACCTTCACTGCTTTTCCAGTCGGATTTCACCCAACGGCTTCGCCATCCGTCGTCGTCGAAGCGCTCCTCGAAAATGATCTCCGAAAGCGAAGAACGAAAGCAAAAGGAGAGCAAGGAGAGTGATAATAGTAGCAGAAGCAGGTCATCATGCTTTTGCCGCTTCGCCATATTTGCTTGCGCAAGTGCAAGAATTGCAATGGCAAAAGCCAAAAGC
>Dhingra_Pear_16_GATCAG_L001_R1_001_paired_trimmed_paired_merged_contig_18855 calreticulin-3-like [Pyrus x bretschneideri]	GO:0005789	GO:0016021	GO:0005509	GO:0051082	GO:0006457	GO:0006995	GO:0009626	GO:0009627	GO:0009697	GO:0010204	GO:0034976	GO:0042742	GO:0046283	GO:0055074
AAATGCAGAGAAACAAAGCCAGGCTTGTGAGGCGGGCAGCTGCTACTTGAGTATTTATGCAAAATACATTATCCATGCGTACATTCAGAAATAAAGTTTACACGAACAAGGACATTGTAAAACAATGCCATAAAAAACTTGAGAAAAAAAAAGTGACTCTGCATTTCTTGAAAACGAAGACAGAAAAAAGTGACCGGAAATCTAAGAGGAAGATGGAGGCCGGAGGAGACCCAATCATAGCTCGTCATGATCATAGTGATCCCAATTACGGTGCCTTCGGTATCTGTCTCTATGTCTGTCTCGGTGACCTCGATCATAACCCCTCTCTCTTCTCCTCCTTTCTCCCTCTTCTCTTGCTCTTTGAGCCTCCTCTTCCTCCTGTGCTTTCCTCCTTTTTTCTGCTTCTTCAAAGGCATCCTTTTCAGCCTCTCTATTGGCGAAGACTTCCTTGACCACTTGTTTTGCATAATCAGGATCATCACAAATTAAAATGTTGTCGAAAACTGAACCAGCCTTTACCTGCCAAACTTCGACACCAACATAATTAATTGGCTTAAGCACATAGAGATTAGGATCATCTTCAAACTCTGGATTATCAATCCAAGGAATCTTCCACTTCCCTTTGTAATTTGGGTTCTTGATTTTCTTGGGTCTCCATGGTCCTTTGTAAGCTGGATTTGGTATCTTTGGAGCTTTCCACAGACCGTTCTCTTCATCATCCCAGTCTTCGGGCTCTTTTGCTTTTGGATCTGGAATTTCTCTCGGAATTGAATCATATCCCTCAGGTTTGATGTGATTAGGATCATCAATGTATTCTCTAAGATCCCAGTC
>Dhingra_Pear_16_GATCAG_L001_R1_001_paired_trimmed_paired_merged_contig_44041 calreticulin-3-like [Pyrus x bretschneideri]	GO:0005783	GO:0016021	GO:0005509	GO:0051082	GO:0006457
GAAAAGTGACTGCATTTCTCGGAAACGAAGGCAGAAAATAAGTGACTATCAATCTCTTCAAAACGAAACCGCGAGGAAGATGGGCGGTGGGTGGAGGAAATCCAATCATAGCTCGTCATGATCATAGTCATCCCAGTGACGGTGCCTTCGGTATCTGTCTCTATGTCTATCCCGGTGACCTCGATCCCTATCTCTTCGCCTCCTTTCACCCTCTTCTCTTGCTCTTTGAGCTTCCTCTTCCTCTTGTGCTTTTCTCCTTTTTTCTGCTTCTTCAAGGGCATCCTTTTCGACCTCTCTATTGGCGAAAACTTCCTCGACCACTTGTTTTGCATAATCGGGATCATCACAAATTAAAACGTTGTCAAAAACTGAACCAGCCTTTACCTGCCAAACTTCGATACCAACATACTTAATTGGCTTAAGCACGTAGAGATCAGGATCATCTTCAAACTCTG
>Dhingra_Pear_16_GATCAG_L001_R1_001_paired_trimmed_paired_merged_contig_22477 calreticulin-3	GO:0005789	GO:0016021	GO:0005509	GO:0051082	GO:0006457	GO:0006995	GO:0009626	GO:0009627	GO:0009697	GO:0010204	GO:0034976	GO:0042742	GO:0046283	GO:0055074
TCTTCCTCATCCCAGTCTTCGGGCTCTTTGGCTTTTGGATCAGGAATTTCAGATGGAATTGAATCATAACCCTCCGGTTTGACTTCATTAGGGTCATTAATATACTCTTTGTCATCCCAGTCAGCTGGCTTTTTTGCATTCACATCCTTTATTTTTTTTGGAGGAAGGATATCCCAATCTGTATACATGCTTCCTGAATCTCTCTCTCGATTATCAACAAGGATGCTGTAAGTTGCATCAGGCCTAAGAATAAATGTATAGAAATGAGTTAACTTGTCTGTTTCACATTGGAGATCCTTTTTTAGGGGATAATTCTGCCCCTGGTAGGAAAGTATAACATGGAGTTTTTTTGTCTGTGTGCCACATAAATCTGGTCCAAACATGAAACTGTACGGGGTATCACCACCAAACTTCTTCTGATTGACATAGCTAGAGAGAAGCTTGATGTAACCACCACCACATTCTATGTCTTGCTCAAATTTAATCGAATACTGGACAACTAGAGTTCTATTTTTGTTGCTGAACTCAGGTACTTTAGCAGATATGGCAAAATGCTTGGCATCATTATATGTTTGAATGCCTTTATCATCAGGATCCCCAGGCCATTTCCCTGCAGTGTACTTGAACTTTCCTGCTTTTCCTTCTGCCCTTTTCCAGTCTGATAAGACCCAGCGGCTTTTCCACCCATCTTCGAATCGCTCTTCGAAGAAGATTTCAGATGTGGCGGAACGGAAGTGGAGGATTAGAAGTGGAAGCAGAAGCTGCAGAGCTCGAAGAAGAAGCTTCATCTTTGGCTCTCTCATTTTTCTGCTGGAAACCATTGCCGGCCGAAGTTCGACTTGCAGTTGCTGTCAACTATT
>Dhingra_Pear_16_GATCAG_L001_R1_001_paired_trimmed_paired_merged_contig_489 calreticulin [Prunus mume]	GO:0005788	GO:0005509	GO:0030246	GO:0051082	GO:0006457
ACTGGGTCTTTTGCTTCCTCCTCCTGCTTCTTCTCTGCTTCCTCGAATGCTGCCTTCTCAGCATCCTTTTGTTTTCCCCATGTTTCCTCAGCCAACTGCTTTGCATACTCCGGGTCATCAGCGATCAAGATATTGTCAAACAGGGTTCCAGATTTCACCTGCCACAATTCAATTCCGACATACTTCAAGTTGGGGTAAACATACAGCTCAGGGTCATCCTTGAACTCTGGGTTGTCAATGAGTGGTGTCTTCCACTTTCCCTTGAAGTTGGGGTTCTTGATTTTCTTTGGCTTCCATTCACCCTTGTATTCGGGGTTGGGAATGGTTGGGGCAGTCCATTCACCATCTTCCTCATCATCCCAATCTTCCGGCTTCTTGGCTTCGGGATCTACTATCTCCTTGGGAATGTCATCATAACCCTCTGGCTTAGTATCTTCAGGGTCAGGAATGTATTCTTTGTCATCCCAATCTTCAGGTTTCTTGGCCTCGGGATCCTTTATTTTCTTTGGAGGCAGAAGATCCCAATCACTGTAGAGGCTGCCAGTTTGTTTCTCTACATTGTCAATAAGGATGCTGTAGGTAGCATCTGGGCGGAGGACAAAGGTATAAACATGAGTAAGCTGATCAGTCTCACAAGGGACGTCCTTCTTGATCAAGTTATTTGTGTTATTGTAGTTAAGAATTGCGTGAACTTTCTTGGTGCTGTATCCACAGATATCTGGCCCAAACATGATACTGTATGAGGTATCACCGCCAAATTTCTTCTGATCAACATCGCCGCTGAGTAACTTGATGTAGCCACCACCACAGTCAAGCTTCTGCTCATGTTTCACGGAAAATTGGAACACTAGGGTCTTGTCCTTGTTGCTGAATTCAGGGAACTCAGCTGAAATGGCATAAAACCTATAATCCTCACTTGTTTGGATACCTTTGTCATTAGCATCTCCATTCCATTTGCCAGAGGTGTAGTTCCATTCTCCGGCAAGGCTCTCATCTCTCTTCCAGTCAGATTTAACCCAACGTTTGTCCCATCCGTCTTCGAAGCGTTCTTCGAAGAAAACCTTGGCGGAGGCTATGGCGAGGAGAGAGAGAAGGACCAGGGACAGCAAGCTCGAGTTGTTTCGAACCCTAAACGCCATCGTTTTACACGCTGCGAGAATCTGCAGCTACAGAAGATGA
>Dhingra_Pear_16_GATCAG_L001_R1_001_paired_trimmed_paired_merged_contig_490 calreticulin [Prunus mume]	GO:0005788	GO:0005509	GO:0030246	GO:0051082	GO:0006457
TGTGCTCTTCCGATCTCCGGGATCGAGCTCTCCCATCAGTGTCCGTAGCTGCAGACTTTCTCAGTGGCGAAAACGATGGCGTTTAGGGTTCGAAACAACTCGAGCTTGCTGTCCCTGGTCCTTCTCTCTCTCCTCGCCATCGCCTCCGCCAAGGTTTTCTTCGAAGAACGCTTCGAAGACGGATGGGACAAACGTTGGGTGAAATCTGACTGGAAGAGAGATGAGGGCCTTGCCGGAGAATGGAACTTCACCTCTGGAAAATGGAATGGAGATGCTAATGACAAAGGTATCCAAACAAGTGAGGACCATAGGTTTTATGCCATTTCAGCTGAGTTCCCTGAATTCAGCAACAAGGACAAGACACTAGTATTCCAATTTTCCGTGAAACATGAGCAGAAGCTTGACTGTGGTGGTGGCTATATCAAGTTACTCAGTGGTGACGTTGATCAGAAGAAATTCGGTGGTGATACCCCATACAGTATCATGTTTGGGCCAGATATCTGTGGATACAGCACCAAGAAAGTTCACGCAATCCTTAACTACAATGACACAAATAAATTGATCAAGAAGGACGTCCCCTGTGAGACTGACCAACTCACTCATGTTTATACTTTTATCCTCCGCCCAGATGCTACCTACAGCATCCTTATCGACAATGTAGAGAAACAAACTGGTAGCCTATACAGTGATTGGGATCTTCTGCCACCAAAGAAAATCAAGGATCCTGAGGCCAAGAAACCTGAAGATTGGGAAGACAAAGAATACATTCCTGACCCTGAAGATACTAAGCCAGAGGGTTATGATGATATTCCCAAGGAGATAACTGATCCCGATGCCAAGAAGCCGGAAGATTGGGATGATGAGGAAGATGGTGAATGGACTGCCCCAACCATTCCCAACCCTGAATACAAGGGTGAATGGAAGCCAAAGAAAATCAAGAACCCCAACTTCAAGGGAAAGTGGAAGGCACCACTGATTGACAACCCAGAGTTCAAGGATGACCCTGAGCTGTATGTTTACCCCAACTTGAAGTATGTTGGAATTGAATTGTGGCAGGTGAAATCTGGAACCCTGTTTGACAATATCTTGATCACTGATGAGCCGGAGTATGCAAAGCAACTGGCGGAGGAAACATGGGGCAAACAAAAAGATGCCGAGAAGGCAGCATTTGAAGAGGCAGAGAAAAAGCAGGAGGAGGAAGCGAAAGATCCAGTTGACTCTGATGCTGAGGAAGAGGATGATGCCGACACAGATGATGCTGAAGATGACTCTGATGCGGAATCTAAAGCGGACTCAATTGAAGAGAGTGCCGAGGAGTCTGAGAAACATGATGAACTGTAGGAAGTGAAGCATCGAGAGAAGCTTCGGCGAGTGCGCCATTTTTTTCTCCTTATTTTTTAGCTATAGAAGTAGATACTTCTAAGTGTTGAATGTTGCTGATGTCTTAATCTCTCATGGGAACAAAAACGATGACATTGTGTTTTTCATAATCACATGAGAATAGTTTAAACAAGTCGTCGTTGAATTTCTTCTTTTGGATCAGTATTTCGCATTATATTTTCGCTTCAATGCTAAAATGGTTCTTGTGTTTTACTCGTTCGACCAAATAGTTAAATTGGTTTCAAAAAAAAAAAAATAGTTAAATTTACGTATTTCTTT
>Dhingra_Pear_16_GATCAG_L001_R1_001_paired_trimmed_paired_merged_contig_42710 calreticulin [Medicago truncatula]	GO:0005789	GO:0016021	GO:0005509	GO:0051082	GO:0006457	GO:0006995	GO:0009626	GO:0009627	GO:0009697	GO:0010204	GO:0034976	GO:0042742	GO:0046283	GO:0055074
TCTATATTTGAGCCATAAGCATGGAGAACACAGCGGATACAATAGTTTTCAATCCACCACTAAATACTGCTAATGGTTCTTTTGAACCCAAAATTGGCAGTTAATAAGGGTTTAATTTTGATGTTTAAACAATTGTACAACACACAAGGCATGTCCAACGGACGAGATAAAACATGCTTCTCTAACAATTGGAAATGTTTCCCACAGCCGAAATACACATCGCGAACATCTGTTGGTGGTGCCTGCCTCCTCACAGTTCATCATGGTAATCATCCAGATAATCATGGGGATCATGCCTTCTACGGCGCCTCCTATCCCTGCCATACTCACGATCCCTCTCCCTCTTCCTTTTTTCACCTTCCTCTCTCGCTCTTTTAGCCTCCTCTTCTTCTCGAGCTTTCCTCTGCTTCTCTGCTTCCTCAAAAGCTTCTTTCTCAGCGTCTCTATTGGAAAAAACCTCTTCTACAACTTCTTTTGCATACTGTGGATCATCACAAATTAAAATGTTGTCGAAAACTGAACCTGCCTTCACCTGCCAAACTTCAATACCCACATATTTAATTGGCTTCAGCACATAAAGGTCAGGATCGTCCTCAAACTCCGGGTTATCAATCCATGGAGTCTTCCACTTTCCCTTATAGTTGGGGTTCTTGATTTTCTTGCGCTTCCATGGTCCTTTGTATGCTGGATTTGGGATC
>Dhingra_Pear_16_GATCAG_L001_R1_001_paired_trimmed_paired_merged_contig_65027 calreticulin [Medicago truncatula]	GO:0005783	GO:0016021	GO:0005509	GO:0051082	GO:0006457
AGCTTTTGCGTCCGCTGCCATAAGTAAACCAAAAACACAAACGCTCTCTCTCCCAAGCTGCTTTTGGCTTTTGGCATTGCAATTTTTGCACTCGTGCAAGCATGGCGAAGCAGCAAAAGCAGCTGGTTTTGCTAATATTATCGCTCTCCTTGCTCTCCTTTTGCTTTCATTCCTCACTTTCAGAGATCATTTTCGAAGAGCGCTTCGACGACGACGAATGGCGAAGCCGTTGGGTGACATCTGCCTGGAAAAGCAGTGAAGGTAAAGCAGGTTCCTTTAAACACACAGCCGGAAGGTGGGCCGGTGACCACGATGATAAAGGAATTCAGACATCTAATGATGCCAAGCATTTTGCCATATCTGCAAAGATACCGGAGTTCAGCAATCGGAACAGGACGTTGGTCCTCCAATACTCGATCAAGTTTGAGCAGGAAATTGAATGTGGAGGCGGTTACATAAAGCTTATGTCTGGATTTGTTAATCAGAAGAAATTCGGCGGGGACACTCCGTACAGTTTAATGTTTGGTCCCGATATTTGCGGCACGGACACAAAGAAGCTCCATGTCATACTCTCCTACCAAGGCCAGAATTACCCCATCAAGAAGGATTTACAGTGTGAAACTGACAAGTTGACTCATTTCTACACGTTCATTCTGCGACCTGATGCAACTTATAGTGTCCTAATAGACAACCGTGAAAAGGATTCTGGAAGTATGTACACAGATTGGGATATTCTTCCTCCAAGAAAGATAAAAGATGTTACTGCAAAGAAGCC
>Dhingra_Pear_16_GATCAG_L001_R1_001_paired_trimmed_paired_merged_contig_35606 calponin homology domain-containing DDB_G0272472-like isoform X2
TATGTCACAATCTGTTCTCCCTCGTCACAAAAAGACTATAAAAATGTAACTTAATGTAAGCTACAACATTACAACTTAAGAAATTTAATAAACAAATCAATATAATGTTCAATTACATTTCACACAAAAGACTCACCATAACAAACACAACTAATAGCAATTGTGCCTACAATCAGAAGAACTGAGAAAAAAGAAAAAAAAAATCTTTGCAAATCCCACACAAAACAAAACGCATGGTCTCTGCCCTCATGAGGAAACACCAAAACAATCAGCTACACGGTGAATAAAATCCATAAAAACTATCTTTCACCTGACCAAAAGAACTACTTGACACTGACTTGTTCATCTGCTTTGGCTTCTGGTGCTGGTGAAAGCACTTTTGAGCTAGGAGATTTCCCAATAATCGCTTTTTTCACCTTCACAATGGACTGCTTCACCTTCGAAATGATCCCACCTGGCTGCCTTTGTGCTTTTACTGCAACCTCTTGCTTGGCCTCCTCTTTGGAGGCCTCAAGACTCTCGGCAGCGGGCTCATTTTTTGCTTCTTCGGTTTTCTCCAACTTGCTTTCCGGTTCAACAATGGCAGCAGAAGGCTCAACTACAACTTCATTCTCTTTAATGTCCTTGTACTCTTCTTTCTCCAATACTACCTCTTTTGCCGCGACTAAATCTCTATCAGCAACTTGTGCAACATTTTCACCAGTCTTCTCAACATTCCCTTCAGTTTCTTGTTCTGTTTTTGCAATCTTCTTCTCCTCATCCTTGTCTGCAGCATTTTTTCCTGCTTCTTTTTCGGTCTTCTCAGCAACCGGCTTTTCTACATTAGTAACTGCAGCGTCTTTCTCAGCTTCTTTCTCAATTGTCTGTGCTTCCTCAACGGTTGGCACAGAGCTATCAGTGGCAGCATTTTCTTCAGGCTTGAGTTCCTTCTCAACATTTCTTTCCATCTCTAATAAATCTTTCAACTGTTCATGTTGCTTGCCCTCCACTACTTCATTTACAGTTTCTGAATCTTTGACAAGAGAAGTTTTGACAGGCTCCTCCGCTGGCTGATCAGCTGCTTCTTCAGTTGATGCGTTAACCTCGAAAGCTTCAACATTTGGCTTCCCATCATCTATCTGTTTCTCAACTACTTCAATATCTGGTTTCTTCTCATCATCTACTTTGATTGCTTCCATCTTTTCGGGTTCTTTCTCAACTGTTTCAATAGTTTGATTCTTCTCTGCTTCTTTCTCAACTTCTTCAGTTGCTACAATCTCCACCGGTTTTTTCTCATCTGCTTCTTTCCCAACTTCTTCAGTTGCTGCTACGTTCTCCACTGGTTTTTTCTCATCTGCTTCTTCAATTACTTCCGTCTTTTCGGCTTCTTTCTCAACTGCTTCAATAGCTTGATCCTTCTCTGC
>Dhingra_Pear_16_GATCAG_L001_R1_001_paired_trimmed_paired_merged_contig_102421 calponin homology domain-containing DDB_G0272472-like
GTATAAATCTCGCATCAAATTTTGGCGCCGTTGCCGGGGATTGGCAAAGTTGCTAATCCCTTGTCTTGAGTCTTGTTTAAATTGTTTAGTTTCTGTTTTGTTTTAATTTTTTTTGCACCGTGTGTATGTGTTTTGTTTTTGTGCCGTGTCTGTTAAGTTGGTTACTTATCTTGTTTACTCTTGTGTGTAGGTACTAGTTTATGACCCGTAGCTCACAACCTGTTCGTGAGCATATCTCCGACTTTGACGGTGATTTC
>Dhingra_Pear_16_GATCAG_L001_R1_001_paired_trimmed_paired_merged_contig_132867 calponin homology domain-containing DDB_G0272472-like
AGCTTCTCGTTTTCTGCTTTCAAAACATTTCTCTCTTCCTCCCACTTTTCTTTTTCTTCTCTGTGTTTCTCCTTCTCTCTCTTCAACCTCTCCTCAAATTTTTCCTTCTTTTTCTTCATCTTTTTCTGGAACTCCTTTTCCAGTTTGTCCACCAAGATTCTGTACTCCCCCTGTTTGGTTTCGAGGGTCTGCAATCCTTGGTCACACTTATCCCTAACTTCGGTTAACAACTCCGCCAAGTATATGGTGTCCCCAACATCGATTTCACATTTTGCTTTCACTAATTCTCGGTCCAATATGCTTTCAGCCTTGTCAAGCTCTTCTCTGTCGATCGTGGTGATCATCGCCGGTTCGATGTTTTTCGGCTGATCGTCCCCATGGATCTTGCCTTTGGTTGCTTCCATTTTCACAAACT
>Dhingra_Pear_16_GATCAG_L001_R1_001_paired_trimmed_paired_merged_contig_14109 calponin homology domain-containing DDB_G0272472-like
GGTATAAGTGAGAAAACAAAAGGTAAACAAAAGTTGATAGCAGATGGAACGTATAATCCACAAGCTGCAAATAACTTAGAGCTCTGAACCCTCGTCATTAGCTGCATCCTCAGTTACCAGATGGTCACGGGCTCTTTTCAACGTCTCTTCAGCTTGGGCTTTGTTTTCCTGTTCAAGATACGTCAAAGCATCTTTCATGAACTCTTCAAATTTTGCTTCTTTATCTTTACCCGTGTCATCTTGGTGAAAACACATTACAGCTCCATCAATCATCTCTTTAGCCTTTTCTGTTTTAGATTTCTCTAGAAAAATGA
>Dhingra_Pear_16_GATCAG_L001_R1_001_paired_trimmed_paired_merged_contig_56439 calponin homology domain-containing DDB_G0272472-like
TTCACCTTCACAATGGACTGCTTCACCTTCGAAATGATCCCACCTGACTGCTTTTGTGCTTTTACTGAAACATCTTGCTTCGCCTCCTCTTTGGAGGCCTCAAGTCTCTCGGCAGCAGTCTCAGTTTTCGCTTCTTCGGTTTTCTCCAACTTACTTTCGGGTTCAACAATGGCAGAAGAAGGCGCAACAACAACGTCATTCTCTTTAATGTCCGTGTACTCTTCTTCTTTCTCCGATGCTACCTCTTTCACGGCGACTAATTCTCTATCGGCAACTTGTGCAGCATTTTGATCAGTCTTCTCAACATTCTCTTCAGTTTCTTGTTCTGTTTTCACAATCTTCTTCTCCTCATCCTTCTCTGCAGCATTTTCGCCTGCTTCTTTTTCGGTGTTCTCAGCAACTGGCTTTTGTACATCAGGAACTGCAGTATCTTTCTCGGCTTCTTTCTCATTTTTTTGTGCTTCCTCAATGGTTGAGGCAGAGCTAGAAGTGGCAGCATTTTCTTCATTCTTGAGTTCCTTCTCAACATTTCTCTCCATCTCTAATAAATCTTTTAGCTGTTCATGTTGCTTGCCCTCCACTACACTTACAGTGTCTGAATCTTTGACAAGAGGCGTTTCACAAGGCGCCTCCGCCGACTGACCAGCTGGTTCTTCGGTTGAGGTATTAGCTTCAGAAGCTTCAACCCTTGGCTTCTCATCATCTATCTGTTTCTCAACTGCTTCGATGTCTGGTTTCTTCTCATCAGCTGCTTCAATTGCTTCCGTCTTTTCGGCTTCTTTCTCAACTGCTTCAATAGCTTGATCCTTCTCTGCTTCTTTCTCAACTTCTTCAATTGCTACATTCTCCACTGCCTTTTTCTCATCTACCTCTTTCTCAACTTCTTCAGTCGCTACATTCTCCACTGGCTTTTGCTCACCTGCTTCTTCAGTTGCTTCCGTCTTTTTGTCTTCTTTCTCAACTGCTTCAATAGTTTCTTCCTTCTCTGCTTCTTTCACAACTTCCTCAAATGATACATTCTCCACTGGCTTTTTCTCATCCACTTCTTCAGCTTCTTCTCTAGACAGCTTCTCATCTGCTTCTTTCTCAACTGCTTCTGCTTTTTCACTAGCTGACTTCTCATTTGCTACAACGGCTTCTGCCTTCTCTGCTTCTTTCTCAACTGCTTCGCTTTCTATTTTCTCAACCGGATTATCGTCAACTGACTCAGCTGCTGGTTTCTCCACTGGTACATTTTCAACTGCTTCAACTGTTTCACTAGCTGATTCTTTTGTGGACGATTTCTCTGGCTCCTTATCAGACCTTTCAATCTCTTTCGAGGCAGCTTCGACCGGAACATCATCATCAATCTTCTCAGCCTCAACAACGACAAGAGTCTCTGTCTGGTTATCGTTATCCACTGGTGTTTCTTCAA
>Dhingra_Pear_16_GATCAG_L001_R1_001_paired_trimmed_paired_merged_contig_64466 calponin homology domain-containing DDB_G0272472-like
TGCTTGCACTTTATTATTTTCAAGATACTTCACTCTTTTGCCACTCTGTTCATCTTTGACTTCATCGTTGCTTTCAAGATATACAATAGCTCCTTTCATCATCTCTTCAGATTTTTCTATCATACCTTGTTCAAGAAACTTGATAGCTTCTTTCATGAACTCTTCAAGTTTGGCTGCTTTGTCTTTTATTGTGTTATCATGATAAAGGTACTCGATAGCTACTTTCAACAGCTCTTCAGCTTTGTCCGTTTGATGTTTTGCAAGAGAGTATAAAGCCCCGTCCACAAACTTTTGAACTAAGGCTACTTTTTTTGCTCTCTCCGTAGGCTTAGAGGC
>Dhingra_Pear_16_GATCAG_L001_R1_001_paired_trimmed_paired_merged_contig_82783 calponin homology domain-containing DDB_G0272472-like
AAGTCAGAGCTACTTTCAAAACCTCAGTAACAAAAATTGCTTTTTGTATTCCTCTTTCTGCTTTATCTTGCTCAAGATACTTCACTCCTTTCGCATGACCCGCTCCTGCTTTCTGTAATTCTTTGACATCATCATCGTTGCCAAGATACGTCATTGCTTCATTGATCACCTCTTTAGCTTTCTCTAAACTGTCTTGTTCAATAAATGTCAAAGCTCGTTGGATCATCTCCTCAAATGCGGCTGCTTTATCTTTTATTTCGTCACATTGAGAAACAAACAGTTTCATTCCTTCAATCACATTCTTAGCTTTGGCTATTTCTTCTGCACCAAGATACGTCAAAGCTTCGTTAAGAAAGTCATCGACCAGGAGCACTATATTTACTCTTGCTTGCACTTTATTATTTTCAAGAAATTTCATTCTTTTCAGTTTCGCTGCAGTCTTATCTTTCACATCTTTGACTAGCTTATTTTGTTCTTCGACACCCATGCTTTTGAGTAGCTTATCTGCTTCTTGGACATCTTCATCCCCTAAAAGATACGTCATAGCACCTTGGATCGCCTCTTTAGCTTTCTCCACACGGTCTAGTTGAAAAAGCGTCATAATTCCATCCAGAATCTCCTTAGTTGAGCCCACTTTGTCTTTCACTGTGTCATCTAGAGCAACATACAATACGACTCCTTCAACAACCTCTTTTGCTTGCTCAACTTGTTTCTTGTCAATAA
>Dhingra_Pear_16_GATCAG_L001_R1_001_paired_trimmed_paired_merged_contig_16519 calponin homology domain-containing DDB_G0272472	GO:0016020	GO:0044464
TTCAAAATCAGAAATTGAATTGGAGGGTGTTCCCAATGAAGATGATACGCTGTCGAGTTTCACAGCAAATGGTGCAATATCAGATCCCAAGACCAGCCATGATTCTGTTGGTGTAGATGCTGGTTTGTCAAATTTGGAGGTTGAATGTGTTGCCAGCCCTCCGATATCTGTTTCTGACAACAGTGCAAATGAAGCTAGCTATCCTGCTAAGCCAGATATTGATGAAAAGCTAGCGTCTGAAGTTCAGAGTACATCTGCTCTGAGAAGCAGAGCTATCCCCGATGATGAATTCAACACATCCGAATCCACGATTCTGAATGATTCTTTTGTTGAGAATGGCACTTTTGTGGATAATGGAAGGCCGCTAACTTGCAACCTGGATGATGTTCAAATTGAAAGTGATGTTAATTCAACACATCA
>Dhingra_Pear_16_GATCAG_L001_R1_001_paired_trimmed_paired_merged_contig_24213 calponin homology domain-containing DDB_G0272472	GO:0005773	GO:0005886	GO:0016021
TAAAAGCCGGGATGCTATTCGTTCCTAAATCCAAACTAAAAGGGCCCCTTGTAAGGAGTATTTCGATAAAATTGAAGCAGCCAGATCCGAAGAGAGAGCTGGACGAGACCTGTTTAAGGCCAAACGCAAGGAAATGGATTCTGTTCAATTAATGATTAACAGAGTCAAGAATGCCATCTCTATCGAGGATTTGGATTATAAGATACTCAATATGGAACACAGTATGGAGCATGAGACCTTGCCTTTGAAGGAAGAAAAACAATTTATTCGCGAAATCAAGCAACTGAAGCAACTTCATGAACAACTCTCTTCTAGCCTGGGTGAGCAGGATGAAGTTCAAGAAGCTTTAGACCAGAAATACCATGTTGAACTGAGCTTAAAGGTTCTGAGGAAGGAAATGGATCTACTCAGAGAAAATCTTCTCAAAGCGGAGGCAGTCACTCAAGCTGCTAAGAAGAGATTTAATGAAGAAAATAATATGCTTAATGAAATACTTAATCAGTTTAGAGCTGCAGATGACATTCGTCAAGAAGCATATGCACATTTACAGGGTTTGAGGAAAAAACAATATGAAAAGAACAAATACTTTTGGAGGTACAAGGATGATGCGAAGGCTGCTAATAATCTGGCACTGAGTGGAGATAGGGAACAACTACAACGTTTGTGTATCAATCAGGTGNNNNNNNATTTGGCAACAGTGGTTTCCACTCCGGAACAAGCAAAACAAGTTGCCCCTGAGGTGTCTGAAAAACCAGATGACATATCTTCAATGAAGGTTGTTCAGCATAAAAATGAGATAGCTAAAACGAAGAAGCCTGTGAAACTCACTTCCTCGGAAATTATCCCAGAAACTGCTCCTGAAAGAAGTGATATTAAAGAGGAAAGGGTAGAAGTCCCTAAAATAACAAAGGAGGAAGAACAGTTGAGAAAGGAAGAAGCTGAAGCTAGGTTGAGAGAGCAGCGCAGGTCGGAGGAGAAGGCCAAAGCTAAAGAAGCACAGGAGAGGAAAAAAAGAATAGTGGAGAAGGCTCAAGCCAGAGCTGCCATAAGAGCACAGAAGGAAGCTGAAGAGAAAGAGAAGGAAAGGGAGAAGAGGATAAGGAAGAAGGAAAGAAGGATGGCAACTACAACAAAGGCTACAAATGATGTTAGTGAAGGAGAATCTGCT
>Dhingra_Pear_16_GATCAG_L001_R1_001_paired_trimmed_paired_merged_contig_38724 calponin homology domain-containing DDB_G0272472	GO:0016020
TTCAGATTTTGAATTTGGTTCTTCTGATACTGCATCATTCGGTGGGAAACTTGGCAGAGTATCATCCACAAGAGGCGCACTTTCATATTCAACTTCTGCTTTTGAATTGGATTCTTCTGACATTTCATCATTGGGTGGGAAACTTGGCAGAGTATCATCTACAACAGGCGCACTTTCTGATTCAACTTCTGATTTTGAAGTGGGTTCCTCTGATCTTGCATCATTTGGTGGGGAACTTGACAGAGTATCATCGACAACTAGGGCTCTCTCAGATTCAACTTCTGATTTTGGATGGGGTTCTTTTGATATAGTATCATTAGGTGGGAAACTTGACAGAGTATCAT
>Dhingra_Pear_16_GATCAG_L001_R1_001_paired_trimmed_paired_merged_contig_38725 calponin homology domain-containing DDB_G0272472
GTGGGAAACTTGACAGAGTATCATCGACAACTAGGGCTCTCTGAGGTTCAACTTCTGATTTTGGATGGGGTTCTTTTGATATAGTATCATTAGGTGGGAAACTTGACAGAGTATCATCTACAACGAGCCCAATCTCCAATTCAATTTCTGATTTTGAATTGGGTTCTGATATTGCATCATTAGGTGGGGAACTTGACTGTGTATCATCTATAACCGGTCCCTTCTCAGCTTCAATTTCTGAGTCTGAATGCACAAGGGGGCAAGGATTGGGGACTTCACTACTCTTCTCAGTTAACTTTACAGCATCAAGCTCTGGCCTCACGTCATCAACAGCGCAAGTTGAAACATCTTCCGTAGGTGGAGAAACCCCATTCTCAGCCTTTTGATCTCCTATTATATCATTATCAGCAACAGTTGAAAAGCTTTCACCATTTTCGACAGCTACTTTCTCCAAACTATCAGCATTTTCACACAATCCATCATTCTCTTCAGGTGCATCAACCGAGTCATTTGTAACTAGAGGCACATGAGCATTCGGCAAGCCATCTCCAGTACTTTGATCAGAGACACAGCCGTTGACAACTTGAGTAGCTGGCTTTGTCGCATCTTGGAGAGAGGCATCTTCAAAAATTACTGTGGCAGACGAGGCGTGGCCATATTCAGAAGATCCATTCAGTTCATGAGCATGACAAGCAGGCAAGCCGTCTGCAGTAGCTTCCTTGGACTCGGGATCACCCACAACTTGGTCAGCCAACGACAGGGTTGGGGTTGGCATTGAATCATGCCCCGTCTCTTGGCCTAGATCCCTCGAAGCATCTTTCAAGGGAACCTCCTCGGCTACTTCTGGATCCTTATCAGTCTCTGCTCCGTCAGACACCACCACCTCCCCGTCATTGAGATGTGAGGCTTCTGCGGCAGCCTTGTTGAGTAAATGAGATTGGGAATTGTCCTTTTGAGCCTCCGAGTGAAGAACAACACTGCCATTGTTCTGAACAACGCTACTGTTTGGATCAGACTCGACAGGGTCTTGGGAAACAATGGCATCACTCCCGGTCACAAAGACATAAGAGCTGTCAGTGTCGGTGTCGTGCTTAGAAAAACCATTGTCACTCTGATTCCCATTGCCATTCCCAACACTGACATTGACATTGACAACCTCGCCTTTGGACACCTCTGATTCACAGGCATCAAGGTGCACATCCACGCCGGCCGTCATTGCAATCCGACTCAAAATCCAACAACAACAACAACTACTACAGCAATACCGATCGGTGCAGATCGAACAAGCGGGTGTGAACGCAGCAGTCGAACGGAGCAGAGGAGAGCAGATCGAGAGGTAGATCAGCCAACCGACATCAAATGCAGTGGATTATGCAATGTATAAGGGCGTGTTTGTGTATAAGGGCCTGTTTGTGTACAAGTAAAATAAATCTACAGCCTATATATATAGGTAGAGACGAGAGAGAGAGGGAGAGAGAGAGAGAGAGAGAGAGGAAGGAAG
>Dhingra_Pear_16_GATCAG_L001_R1_001_paired_trimmed_paired_merged_contig_38804 calponin homology domain-containing DDB_G0272472	GO:0016020	GO:0044464
TTCATCAATATCTGGCTTAGCAGGACAGCTAGCTTCATTTGCACTGTTGTCAGAAACAGATATAGGAGGGCTGGCAACACATTCAACCTCCAAATTTGACAAACCAGCATCTACACCGACAGAATCATGGCTGGTCTTGGGATCTGATATTGCACCATTTGCTGTGAAACTCGACAGAGTATCATCTTCATTGGGAACACTCTCCAATTCAATTTCTGATTTTGA
>Dhingra_Pear_16_GATCAG_L001_R1_001_paired_trimmed_paired_merged_contig_38805 calponin homology domain-containing DDB_G0272472
AATCTGAAAGTGCGCCCGTTGTAGATGATAATCTGCCAAGTTTCCCAACCAATGATGCAATATCAGAAGAACCCATTTCAAAAGCAGAAGTTGAATCTGAGAGTCAGCCAGTTGTGGATGATACCTCAAGTTTCCCACCGAATGGTGCAATATCGGAAGAACCCAAATTAAACTCAGAAGTTGAATCTGAGTGTCCGCTTGTTGCAGATGATACTTTGTCAAATTTCCCACCAAATGATGCAATATCAGAAGAACCCAATTCAAAATCAGAAGTTGAATCTGAAAGTGTACTCATTATTGATGAAACCCTGTCAAGTTTCACACCTAATGACACAATATCAGAACACAATTCAAAATCAGAAATTGAATTGGAG
>Dhingra_Pear_16_GATCAG_L001_R1_001_paired_trimmed_paired_merged_contig_39594 calponin homology domain-containing DDB_G0272472	GO:0005773	GO:0005886	GO:0016021
TATATATATATAACATATATGTATATAATAATAATATTATTATGGGAATGCCCTTGCAAACTCTGTTAATTTACCTAGTTTTAATAACTGCATGTATTCAGAAAAACTTTTCCAGCGTAGCTTTAAAATAGGAACTGCCCCCATTGCCCAGCAAAAACAAGGCAACGACGAGCACAATTGCCACTCCAGCCCACATCCAAGGCTGCATCCTTCTCTTACTGCGGTTGCGAAGAGGCAGAGGCATGGATTTTACCTTGGTTTGCTTTGTCAACTGCGAGGATTTCTGAGACCTCTTTGTTACTGTCACCGGTTTCTCCCTAGTTTCAGGCTCCTTAGGAATTTCAGTTGGTGCCTCTGAGCTTGGTTCTAGAGCACATTCTACTTCACTAATATCATTTGTAGCCTTTGTTGTAGTCGCCATCTTTCTTTCCTTCTTCCTTATCCTCTTCTCCCTTTCCTTCTCTTTCTCCTCCGCTTCCTTCTGCGCTCTTATGGCAGCTCTGGCTTGGGCCTTCTCCGCTATTCTTTTTTT
>Dhingra_Pear_16_GATCAG_L001_R1_001_paired_trimmed_paired_merged_contig_39595 calponin homology domain-containing DDB_G0272472
CTATTCTTTTTTTCCTCTCCTGTGCTTCCTTAGCTTTGGCCTTCTCCTCCAGTCTACGCTGCTCTCTCAACCTAGCTGCTGCTTCTTCCTTTCTCAATTCTTCTGTCTTTCTGGCCAACTCTTCTTCCTCTTTTGTTAATTTAGGGACTTCTACCTTTTCCTCTTCAAAATTGTTTCTTTCAGAAGCAGTTTCTGGGATAATTTCTGAGGAAGCAGATTTCACAGGCTTCTTCATTTTAGCCATCTCATTTTTCTGTTGAACAACCT
>Dhingra_Pear_16_GATCAG_L001_R1_001_paired_trimmed_paired_merged_contig_41652 calponin homology domain-containing DDB_G0272472	GO:0016020	GO:0044464
GGAACGAATAGCATCCCGGCTTTTAGTTTTTTCTTCAACATGTAACTGAGCCTGTTTAATCTCTTCTTTTAAATTTTCATCATCATATCTTGGAATCTTTATCAAGAAGTAGAACGGCCTTTTTTCTACCTCAGCACCCTTATTCTGCCCTTCCACAGCATCAGCAGTGGAAACTTCCCCAGAAGAAGCTGGGGGTTCAGATCCAAGTATTCCGTAAGTGTGCTCCACTTCCGTACATGTTGAATTAACATCACTCTCAATTTGAACATCATCCAAGTTGCAAGTTAATGGCCTGCCATTCTCCACAAAAGAGTCATTCAGAACCCTGGATTCAGATGCGTTAACATCATCATCAGGAATACCTCTGCTTCCCAGAGCAGATATACTCTGAACTTCAGACACTAGTTTTTCATCAGTATTTGGCTTAGCAGGAAAGCCAGCATCTTTTGAATTGTTATCAGAAACAGATATAAGAGGGCTGGCAGCCCATTCAACCTCTAAACTTGACAAACCAGTGTCTACACCTGTGGCATCATTAGATGCCCTTTCTCCGCAACCAACAGAATCAGGGTTGGTCTTGGGATCTGATATTGCATAATTAGCTGTGAAACTTGACAGAGTATCATCTTTACTGGGCACACTCTTGAATTCAATTTCTGATTTTGAATTGAGTTCTGATATCACATCATTAGGTGAGAAACTCGACAGGGTTTCGTCTATAACGGGCACTCTTTCATATTCAACTTCTGATTTTGAATTGGGTTCTTCTGATATTGCATCA
>Dhingra_Pear_16_GATCAG_L001_R1_001_paired_trimmed_paired_merged_contig_42569 calponin homology domain-containing DDB_G0272472
CTCGGTGGGTTGAATCCCACAGTCCCTGCATATAACAAAAGTTGGACTCCCACAACACCGCAAGAGCACAGACCACATTTGATAAACCATATTGATAAGCAAGGACCCAGATCAACAAACCATAAGCATAGATTGTGATCAGCGACCCACACTGATGAGAAAAGATCATAATTCACGTTCAACGGTTCAGTCACATTGCTAATGTGACTTTCTAGCTTAAAAGAGAAACTAAAGCCTACGAAACCGCATAGAGCAGCATTCATCATGCTTTCAGCATGCTAATAAATACATGCTATTCAAACTCATGCACTGTATAATCCATAGTCTATAGTTTATCAAGGCATAATTGTTTCATAAAAAATTAATTCTATATCAAATGCACGGAGGTATTTAGAAGAAGAAAATAATTAATTGCCAAATTGCAGAGTTCAATTCAATAAAACCCCCAAGATCTAAACCAGAAAAATAAATGCACATACATTGATTAGTTCCTTACGAGCCTCCTGCACTTCATCATTATTCCTCCGCTCCTTAACAAGAAGTGTTTTGTAAAGTTCCTCTACATCAGTATACTCCTCCTCCTTCTCCTTTAACTGGCTTTGAATTTCC
>Dhingra_Pear_16_GATCAG_L001_R1_001_paired_trimmed_paired_merged_contig_46381 calponin homology domain-containing DDB_G0272472	GO:0005773	GO:0005886	GO:0016021
TGATGTTAGTGAAGGAGAATCTGCTACAGAAGCAAGCTTAGAAGCCCCAAAAGAAATTCCTAAACAGCCTGAGACTAGAGAGAACCCGGTGACAGTAACAAAGAGGTCTCAGAAATCAGCGCAATCAACTCAGCAAACCAAGGTAAAATCCATCCCTCTGCCTCTACGCAACCGCAGTAAGAGAAGGATGCAGCCTTGGATGTGGGCCTTAGCGACAATTCTGCTGATCGTTGCCTTGTTGTTAATGGGCAATGTAGGCAGCTCCTATTT
>Dhingra_Pear_16_GATCAG_L001_R1_001_paired_trimmed_paired_merged_contig_46417 calponin homology domain-containing DDB_G0272472
GCATCTTGGAGAGAGGCATTTTCAAAAATTATGGGGGCAGATGAGTCGTGGCCATTTTCAGAATATCCATTTTGTTCATGAGCATGACAAGCAGGCAAGTTGTCCGCAGTAGTTTCCTTGGACATGAGATCACCCACAACTTGCTCATCCAACGATGGGATTGGGGTTGGGGCTCAGGTTGGCATCGAATAATGCTTTGTCTGTTGGCTTAGATCCCTCGAAGCATCTTCCATGG
>Dhingra_Pear_16_GATCAG_L001_R1_001_paired_trimmed_paired_merged_contig_46418 calponin homology domain-containing DDB_G0272472
CTATCAGCATTTTCACACGATCCATCATTCTCTTCAGGTGTATCAAGTAAGTCATTATCATTTGTAACTAGAGGCACGTGAATATTCGGCAAGCCATCTCCATTACTTTGATCAGAGACACAGCCGTTGACAACTTGAGTAGCTGACTTTGTCGCATCTTGGAGAGAGGCATTTTCAAAAATTATGGGGGCAGATGAGTCGAGGCCATTTTCAGAATATTCATTTTGTTCATGAGCATGACAAGCAGGCAAGTTGTCCGCAGTAGTTTCCTTGGACATGAGATTGCCCACAACTTGCTCATCCAACGATGGGATTGGGGTTGGGGCTCAGGTTGGCATCGAATAATGCTTTGTCTGTTGGCTTAGATCCCTCGAAGCATCTTCCATGGGCACGTCCTCGGCTTCTTTTGGATCCTGGTCAGTCTCTGCTCACTCAGACACCACCACCTCTCCGTCATTGAGATGTGGGGCTTCTGCGGCAGCCTTGTTGAGCAAATGAGATTGGGAATTGTCCTTTTGAGGCTCCAAGTGAAGACCAACAGCACCATTGTTCTGAACAACGCTGCTATTGAGATGAGAATGGACAGGATCTTTGGAAACGATGGCATCACTCCTGGTTACAAAGACNNNNNNNTGATTCCCATTCCCAATCCCAACATTCCCATTCACAACATTGGCAACGACATTCCCAACCTCACCTTTGGAGACCTCAGATTCACAGGCATCAGGGTACACAACCACGCCGGCCGTCATTGTGATCCGAAACAAAATCCCACAAGAACCACAGCCACAACGATACCGATCGGTGCAGATCGAACGAGCGGGTG
>Dhingra_Pear_16_GATCAG_L001_R1_001_paired_trimmed_paired_merged_contig_55526 calponin homology domain-containing DDB_G0272472	GO:0016020	GO:0044464
AATGGGTGTACTCTCAGATTCAACTTCTGATTTTGAAATGGGTTCTTCTGCTATTGCATCATTGGGTGCAAAACTTGGTAGAGTATCATCTACAACGGGCGCGCAATCAAATTCAACTTCTGATTTTGAATTGGGTTCTTCTGATATTGCATCATAGGGTGGCAAACTTGGCAGAGTATCATCTACAACTGGGGCACTTTCAGATTCAACTTCTGATATTGAATTGGGTTCTTCTGACATTGCATCAATGGGTGGGAAACTCGATAGAGTTTCATCTATAATGATCACACTTTCAGATTCAACTTCTGATTTTGAAGTAGATTCTTCTGATATTGCATCATTCGGTGGAAACTTGACAGAGTACCATTGACAACAATCGCTATCTCAGATTCAACTTCTGATTTTGAATGGGGTTCTTCTAATACTGTAGCATTAGGTGGAAAACTTGACGGAGTATCACAAAAAAGGGGCACAATCTCCGTTTCAATTTTTGATTTTGAGTTGGGTTCTGATATTGCATCATCAGCTGGGCAACTTGACAGTGTATCATCTACAACAGGTCCACTCTCTGCTTCAATTTTCGATTTTGAATGCTCAGGGCGGCAAGGATTGGGGCTTTCACTATCCTTCTCAGTTATCTTTACAGCATCAGCCTCTAGCCTCACATCATCAATAGAGCAATTTGAAACATCTTCAGTAGGTAGAGAAACGCCATTCTCAGCATTTTGATCTTCTGTTATATCATTATCAGCAACAGCTGAAAAGCTTTCACCATTTCCAACAGCTACTTTCTCAAAACTATCAGCATTTTCACACGATCCAT
>Dhingra_Pear_16_GATCAG_L001_R1_001_paired_trimmed_paired_merged_contig_13373 calpain-type cysteine protease DEK1-like [Pyrus x bretschneideri]	GO:0005622	GO:0016021	GO:0004198	GO:0006508
CTCGACAATCTAGCAGGGCTTCACACCTTGGGCTTCTTTACCTTGGCTCACTTGTAGTCCTTCTTGTGTACTCAATCCTCTATGGTTTGACTGCAAAGGAGTCACGTTGGCTTGGAGCAATTACATCAGCTGCTGTCATCATTCTTGATTGGAACATGGGTGCATGCTTGTATGGATTCGAACTCCTTCAAAGTCGTGTTGCAGCATTGTTTGTTGCTGGAACATCTCGGATCTTTCTCATTTGCTTTGGGGTCCACTACTGGTATTTTGGGCACTGCATTAGTTATGCAGTTGTAGCTTCTGTTTTATTGGGCGCTTCTGTTTCTCGTCATTTATCTGCAACGAACCCGTTGGCTGCAAGGAGAGATGCCTTACAGAGTACCGTGATTCGCCTCAGAGAGGGATTTCACAAAAAAGAGCAAAACAGTTCATCTAGCTCATCTGAAGGTTGTGGTTCAAGCATGAAGCGCAGTAGTAGTGTTGAAGCAGGTTGCCTGGGTAATGTGGTTGAAGCAAGCAATAGGAGCACAACACAGTGCACACTTGATGCCAATAACTGGACTAACACTCTATTACGAGCTGCAAGTTCTCGTGAGGGGATTAATAGTGATAAGAGCATAGATAGTGGAAGGCCAAGTTTAGCATTGCGTAGCAGTTCTTGTCGTTCAGTGATCCAAGAGCCTGAAGTGGGCACATCCTATACGGACAAAAATTTTGATCACCATAACACATTGATGGTTTGTTCTAGTAGTGGTCTGGAAAGCCAAGGCTGTGAATCTAGTACATCAAATTCTGCAAACCAACAAACTTTGGATTTGAACTTAGCTTTTGCATTGCAAGAAAGGTTGANNNNNNNNNNNNNNNNNNNNNGCTATGATGTTAAAGGAGAAGAGCTTGGATCCTACTATTATGGCATTACTTCAAAGAAGTAGCTTGGATGCTGATAGAGATCACCGTGACAATACAGATATCACCATAGTTGACTCAAATAGTGTTGGTCATGGTTTACCCAATCAAATCTCTTTGTCAGAAGAACTGAGGCTTCATGGGCTTGAGAAATGGCTTCAATTATCGAGACTTGTTTTGCATCATGTAGTAGGCACCCCAGAACGGGCATGGGTTCTTTTTAGTTTAGTTTTCATCCTAGAAACAATTGCTGTGGCAATTGTTCGTCCAAGGACAATAAAAATAATAAATGCCACACATCAACAGTTTGAATTTGGCTTTGCGGTGCTGCTGTTATCTCCTGTCGTCTGTTCAATCATGGCTTTCCTTCGATCTCTTCAAGCAGAGGATATGGCCATGACCTCAAAACCCCGCAAGTATGGCTTTGTTGCTTGGCTGCTCAGCACTTCTGTTGGATTGCTGCTTTCCTTCTTGAGCAAATCCTCAGTTCTTCTTGGATTGTCCTTGACTGTCCCACTCATGGTGGCATGCCTTTCTGTTGCAATTCCTATATGGATCCGTAATGGTTACCAGTTTAGGGTTCCTCAATTACAATGTGCAGGTCCTGCAGGAAACCATCAAATTCGTGGAACAAAAGAGGGTGTTATTCTTGTCTTAAGTACAATATTATTTGCCGGATCTGTGTTAGCTCTTGGTGCGATAGTGTCTGCAAAGCCCTTGGATGACTTAAAATACAAAGGCTGGACTGGTGAACAGAAAAGCTTTAACTCTCCATATGCGTCATCCGTATACATTGGCTGGGCTATGGCTTCTGCGATTGCTTTGATGGTCACTGGTCTACTGCCGATTGTTTCATGGTTTGCAACATACCGGTTCTCCCTGTCTTCTGCAGTGTGTGTTGGGATATTCACAGTTGTCCTTGTGGCATTTTGTGGTGCATCCTATATGGAGGTTGTGAAATCTAGAGATGACCAAGTTCCAACAGAGGGTGATTTCCTTGCTGCTTTACTTCCTTTAATTTGCAGTCCTGCATTGTTGTCTCTTTGCTCTGGGTTACATAAATGGAAGGATGATGATTGGAAACTCTCTCGGGGTGTTTATATCTTTGTCACAATTGGGCTGCTGCTTCTGCTTGGGGCAATATCAGCTGTTATAGTTGTAGTTAAACCATGGACGGTTGGGGTGGCGTTTCTTTTAGTTCTTCTCATGATTGTACTAGCTATTGGTGCTATCCATCATTGGGCTTCAAACAATTTCTATTTGACAAGGACCCAGACATTCTTTGTTTGTTTCCTTGCATTTTTGTTGGCATTGGCAGCATTTCTTGTTGGATGGTTTGAAGATAAAGCATTTGTGGGTGCTTCAGTTGGTTATTTTCTATTCTTATTTCTTCTTGCTGGGAGAGCATTGACTGTTCTTCTTTCACCTCCCATTGTTGTTTATTCTCCAAGAGTTCTCCCTGTCTATGTTTATGATGCTCATGCAGATTGTGGAAAGAATGTCAGTGTGACATTTCTATTGCTTTATGGGATTGCATTGGCAACTGAAGGCTGGGGTGTTGTTGCCAGTTTGAAAATTTATCCACCATTTGCTGGTGCCTCTGTGTCAGCAATCACTCTTGTTGTAGCCTTTGGGTTTGCTTTCTCTCGTCCCTGCTTGACTCTCAAGATGATGGAAGATGCAGTACACTTTCTTAGTAAGGAAACCGTTGTTCAAGCTATTGCTAGATCTGCTACCAAGACCAGAAATGCTTTGTCTGGAACTTATTCTGCTCCACAAAGGTCTGCCAGTTCAGCGGCTCTCTTGGTTGGAGATCCCACCATTATGCGTGATAGGGCAGGAAATTTTGTGCTTCCCAGAGCAGATGTCATGAAATTAAGAGATCGTTTAAGAAATGAGGAGTTAGTTGCAGGCTCATTCTTTTGCAGAAAGAGATATGGAAGAACTTTCCGCCATGAACCAACTAATGATGTTGATCATAGAAGAGAGATGTGTGCTCATCTTTTGCTTGGTTTGACTGCTAAGGCAGAGCGAGTACAGGATGAGGTACGTTTGAGACTCTTTCTCGATAGCATAGGGTTTGCTGACCTAAGTGCCAAGAAAATAAAAAAGTGGATGCCCGAGGACCGCAGGCGGTTTGAGATTATTCAAGAGAGTTATATAAGAGAAAAAGAGATGGAAGAGGAGCTCTTAATGCAAAGGCGTGAAGAGGAGGGGAAAGGCAAAGAGAGAAGAAAGGCTCTCCTGGAGAAGGAAGAACGCAAGTGGAAGGAGATAGAAGCTTCTCTGATTTCCTCCATTCCTAATGCTGGCAATAGGGAAGCAGCAGCTATGGCAGCTGCAGTGCGGGCAGTAGGGGGTGATTCTGTTCTTGATGATTCTTTTGCTCGAGAGAGAGTTTCAAGCATTGCGCGTCGCATACGAACAGCTCAGTTGGCTCGTCGAGCAGTTCAGACTGGAATTTCTGGGGCTGTATGTGTTCTAGATGATGAGCCTATAACAAGTGGCAGACACTGTGGCCAGATTGACCCCACCATTTGTCAAAGTCAAAAGATTAGCTTCTCCGTTGCAGTGATGATTCAACCTGTATCTGGGCCTGTTTGCTTATTTGGCACTGAGTTTCAAAAGAAAGTTTGCTGGGAAATATTGGTGGCCGGTTCTGAGCAAGGTATTGAAGCTGGACAAGTTGGGCTTAGATTGATCACAAAAGGTGATAGACAAACTACTGTTGCAAAGGAGTGGAGTATTAGTGCAACTAGTATAGCAGATGGAAGGTGGCATTTGGTAACAATGACGATTGATGCTGATTTAGGTGAGGCAACTTGCTATCTGGATGGTGGTTTTGATGGCTACCAGACCGGTTTACCATTGCATGTGGGTAATACTGTCTGGGAACAAGGAACAGAAGTTTGGGTTGGTGTTAGACCACCTACAGATGTGGATGCGTTTGGGAGGTCAGACAGTGAAGGGGCTGAGTCTAAGATGCATATTATGGATGTGTTCCTATGGGGAAGG
>Dhingra_Pear_16_GATCAG_L001_R1_001_paired_trimmed_paired_merged_contig_13889 calpain-type cysteine protease DEK1-like [Pyrus x bretschneideri]	GO:0005789	GO:0005887	GO:0010008	GO:0004198	GO:0001558	GO:0009793	GO:0009934	GO:0009957	GO:0042127	GO:0097264	GO:2000011	GO:2000014	GO:2000024
CAACTCAAGAGGCACCACAGCATACTACAAGGCTTCCAAGGTAATTGATGCTTTTGTGAAAACAGAAAGAACAAATGGAGCTTCTTCCCCTGGATGTATAGTTGTAGGCACAATTGTGTAACCTTTTGGATCTGGATCCAAAACAATTTCACAAGATATTTCTCGAGAATTGACGTAATCTGTCCCATCAACTGATTCATGTAGGTATATATTGTAAGCAGCACGACGGCCTCGAGTTTTGAGTATCCTCATCCCAATGTAGAACATCATTGAATCATGACTGGATTGATAGTTTCTGAAACCAGCAACTGTTCTTGAGAAGCTCACACCCTGTGTCAACGTAATGAATACGTGAATTGGAAGCGCAGCATCAGGGCCAGTGGCCCTCAATCGGAACTGTGGATTTTGATGCCATGTCTCATAATCTTGGCAGCCACCAGCACTATAACCTCGCCATTGGCCATGAACAGAATAGCGCATCTCAGGGGGATAGACACGACAAACATATATTGATCGAAAATGAATTTGGAAGTCTTGCCAGGACATCCAGAATATGCCGTCTTTTGACTGCTGAACATGCTTCAACTTATGCTTCATCCTATCAGTCCAAAGAGGTGATGAGTCCGACCAAGGGCCATTCCACTCAACTTCATTAGCCCATGGATTCCGAATCTGAATAAGCTTGTGGCCATCCACCTCTCTCACCTGCAATAACGAGTAGGCATGACCTTGCACAATGCCACTGGAGGAAACATGTACATCTGAACCTGATGGACTGCCAGCACCAAGAAGAAAGCCTTCTTGTTTGAA
>Dhingra_Pear_16_GATCAG_L001_R1_001_paired_trimmed_paired_merged_contig_18986 calpain-type cysteine protease DEK1-like [Pyrus x bretschneideri]	GO:0005622	GO:0016021	GO:0004198	GO:0006508
GGTAAACCATTATCAACACTATTTGAGTCAACTATGGTGATATCTGTATTGCCACGGTGATCTCTATCAGCATCCAAGCTACTTCTTTGAAGTAATGCCAGAATAGTTGGATCCAAGCTCTTCTCCTTTAACATCATAGCAAAGTTAGGATCCAATCCTTTATCCTGCAATAGATTAACCAATTCAAGATCACCTTGTCTTGCCCTCTTCTTTAACATAGATGTAATCCTCGGGTCACTCAACCTTTCTTGCAATGCAAAAGCTAAATTCAAATCCAAAGTTTGTTGGTTTGCAGAATTTGACGTACTAGATTCACAGCCTTGGCTTTCCAGACCACTACTAGAACAAATCATCAGTGTGTTATTGTGATCAAAATTTTTGTCAGTATAGGATGTTCCCACTTCAGGCTCCTGGATTACTGAACGACAAGAACTGCTACGCAATGCTAAACTTGGCCTTCCACTATCTATGCTCTTATCACTATTAATCCCCTCACGAGAACTTGCAGTTCGTAAGAGAGTGTTAGTCCAGTTATTGGCATCAAGTGTGCACTGTGCTGTGCTCCTATTACTTGCTTCAACCACATTACCAAGGCAACCTGCTTCAACACTACTACTGTGCTTCATGCTTGAACCACAAACTTCAGATGAGCTTGATGAACTGTT
>Dhingra_Pear_16_GATCAG_L001_R1_001_paired_trimmed_paired_merged_contig_31601 calpain-type cysteine protease DEK1-like [Pyrus x bretschneideri]	GO:0005622	GO:0016021	GO:0004198	GO:0006508
CAAGAAGAAAGCCTTCTTGTTTGAAACGCAGCAATTGAGACCATAGTCGACCACTTGCAAGATCAATTTGGGCCTGAGCACTCCTCATGTCAATCTCCTCACCAGCACCTCCAGTAAGGTCGACAAGAGCATCTTGGACAAGCCCACCTTCTAATGCTTCATAGGAGCCATGCAATTTAGCATACGCCTTCTCCACTAAAGAAACCCATAGCTCGTTACCTTTCCTACTAGTAGCAAACGCTGGTTTCCCCGGTGACTCACATGGAATCCAATCATCAACAACAACAGGAACCCACTCACCCTGAATACAGAAGCGAACAGTGTAGATTCCTTCCTCATTATACTCTGGGGTAATGATCACTTCCGATATTCGTGAAACCTCCGTCAGAACAGCAACGGCACTCAAAAACCAGCAATCACCAAGTCGGCCCTGACAAACATCAGAAGGATTGACGGTTCCAGAAAATAAGCATGGACGAGCATCCAGCCGACTCTCTTTTACAATATCAGCAGGCCTCACCCATTCAGAAACAACCTGCAACTTTGATGGGGGATTTTCCGGATCTACAAATAATGACTGATCATTTGGAGGAAACTCCTGATCGGTAAAATGTATTTCTCCCCTTGCAGAGAGGGCTTCCTTGACTGCCAATTCAACTGAAAGCATTCGCTGGTTGATTTCGTCTTGTGTTTCCATCCTAGGTTTCCGAAACCTCCTGGCAATTGAATCCACATCAACCAGCACTGCATCACGTTCTGACCTTCGTTTCCTCCCACTAGAATATTGCCCGTCCCAATCAACGTCATCCCTATCATACAGATCTACATCCGCAGGATCACTATCCCATTCATCAACTCTAGAGGGTGAATCTGCCCACTGCCAATTATCTTCAGGAAAATCTATCATATCGGAATCAGCTGAACCAATAGCTGAATGAAGAGCAGCAACATCATCTTCAGTTAAGCACCTTCCCCATAGGAACACATCCATAATATGCATCTTAGACTCAGCCCCTTCACTGTCTGACCTCCCAAACGCATCCACATCTGTCGGTGGTCTAACACCAACCCAAACTTCGGTTCCTTCTTCCCAAATAGTATTACCCACTTGCAATGGTAAACCTGTCTGGTAGCCATCAAAACCACCATCCAGATAGCAAGTTGCCTCACCTAAATCAGCATCAATTGTCATTGTTACCAAATGCCACCTTCCATCTGCTATACTAGTTGCACTAATACTCCACTCCTTTGCAACAGTAGTTTGTCTATCACCTTTCGTTATCAATCTAAGCCCAACTTGTCCAGCTTCAATACCTTGCTCAGAACCTGCCACCAATATTTCCCAGCAATCTTTCTTTTGAAACTCAGTGCCAAATAAGCAAACAGGCCCAGATACAGGTTGAATCATCACTGTAACGGAGAAGCTAATCTTTTGACTTTGACAAATGGTGGGATCAATGTGGCCACAGTGTCTGCCACTTGTGGTTGGCTCATCATCAAGAACGCATACAGCCCCAGAAATTCCGGTCTGGACTGCTCGACGAGCCAACTGAGCTGTGCGTATGCGACGCGCAATGCTTGAAACTCTCTCTCGAGCAAAAGAATCATCAAGAACAGAATCACCTCCTACTGCACGCACTGCAGCTGCCATAGCTGCTGCTTCCCTGTTGCCAGCATTAGGAATGTAGGAAATCAGAGAAGCTTCTATCTCCTTCCACTTGCGTTCTTCCTTCTCCAGAAGAGCCTTTCTTCTCACTTTGCCTTTGCCCTCCTCTTCGCGCCTTTGCACTAAGAGCTCCTCTTCCATCTCTTTTTCTCTTATATAACTCTCTTGAATAATCTCAAACTGCCTGCGGTCCTCTGGCATCCACTTTTTTATTTTCTTGGCACTTAGGTCAGCAAACCCTATGCTATCGAGAAAGAGTCTCAAACGTACCTCATCCTGTACTCGCTCAGCCTTAGCAGTCAAACCAAGCAAAAGAAGCAGATACCCACCAAATTTATCCCACATATACACCCATTCAGTATCAATCGCCTCTTCCAAAGCCAATATTCGTGCATGAGCACACATCTCTCTTCTATGATTAACATCATTAGTTGGTTCATGGCGGAAAGTTCTTCCATATCTCTTTCTGCAGAAGAATGAGCCTGCAACTAACTCCTCATTTCTTAAACGATCTCTCAATTTCACTACATCTGCTCTGGGAAGCACAAAATTTCCTGCCCTATCACGCGTAATGGTGGGATCTCCAACCAAGAGAGCCGCTGAACTGGCAGACCTCTGTGGAGCAGAATAAGTTCCAGACAAAGCATTTCTGGTCTTGGTAGCAGATCTAGCAATAGCTTGAACAACAGTTTCCTTACTAAGAAAGTGTACTGCATCTTCCATCATCTTGAGGGTCAAGCAGGGACGAGAGAAAGCAA
>Dhingra_Pear_16_GATCAG_L001_R1_001_paired_trimmed_paired_merged_contig_35335 calpain-type cysteine protease DEK1-like [Pyrus x bretschneideri]	GO:0005622	GO:0016021	GO:0004198	GO:0006508
ATTCAGCTATTGGCTCAGCTGATTCTGATATGATAGATTTTCCTGAAGATAATTGGCAATGGGCAGATTCACCCTCTAGAGTTGATGAATGGGATAGTGATCCTGCAGATGTAGATCTGTATGATAGGGATGACGTTGATTGGGATGGGCAATATTCTAGTGGGAGGAAACGAAGGGCAGAACGTGATGCAGTGCTGGTTGATGTGGATTCATTTGCCAGGAGGTTTCGGAAACCTAGGATGGAAACACAAGAAGAAATCAACCAGCGAATGCTTTCAGTTGAATTGGCAGTCAAGGAAGCCCTCTCTGCAAGGGGAGAAATACATTTTACTGATCAGGAGTTTCCGCCAAATGATCAGTCATTATTTGTAGATCCAGAAAATCCCCCATCAAAGTTGCAGGTTGTTTCTGAGTGGGTGAGGCCTGCTGATATTGTAAAAGAGAGTCGGCTGGATGCTCGTCCATGCTTGTTTTCTGGCACTGTCAATCCTTCTGATGTTTGTCAGGGCCGACTTGGTGATTGCTGGTTTTTGAGTGCCGTTGCTGTTCTGACGGAGGTTTCACGAATATCGGAAGTGATAATTACCCCAGAGTATAATGAGGAAGGAATCTACACTGTTCGCTTCTGTATTCAGGGTGAGTGGGTTCCTGTTGTTGTGGATGATTGGATTCCATGTGAGTCACCGGGGAAACCAGCGTTTGCTACTAGTAGGAAAGGTAACGAGCTATGGGTTTCTTTATTGGAGAAGGCGTATGCTAAATTGCATGGCTCCTATGAAGCATTAGAAGGTGGGCTTGTCCAAGATGCTCTTGTCGACCTTACTGGAGGTGCTGGCGAGGAGATTGACATGAGGAGTGCTCAGGCCCAAATTGATCTTGCGAGTGGTCGACTATGGTCTCAATTGCTGCGCTTCAAACAAGAAGGCTTTCTTCTTG
>Dhingra_Pear_16_GATCAG_L001_R1_001_paired_trimmed_paired_merged_contig_60151 calpain-type cysteine protease DEK1-like [Pyrus x bretschneideri]	GO:0005622	GO:0016021	GO:0004198	GO:0006508
CTCGACAATCTAGCAGGGCTTCACATCTTGGGCTTCTTTACCTTGGCTCACTTGTAGTCCTTCTTGTGTACTCAATCCTCTATGGTTTGACTGCAAAGGAGTCACGTTGGCTTGGAGCCATTACATCAGCTGCTGTCATCATTCTTGATTGGAACATGGGTGCGTGCTTGTATGGTTTCGAACTCCTTCAAAGTCGTGTTGCAGCGTTATTTGTTGCTGGAACATCTCGGATCTTTCTCATTTGCTTTGGGGTCCACTACTGGTATTTTGGGCATTGCATTAGTTATGCAGTTGTAGCGTCTGTTTTATTGGGTGCTTCTGTTTCTCGCCATTTATCTGCAACGAACCCGTTGGCTGCAAGGAGAGATGCCTTACGGAGTACCGTGACACGCCTCAGAGAGGGATTTCGCAAAAAAGAGCAAAACAGTTCATCAAGCTCATCTGAAG
>Dhingra_Pear_16_GATCAG_L001_R1_001_paired_trimmed_paired_merged_contig_38993 calpain-type cysteine protease DEK1 [Nelumbo nucifera]	GO:0005622	GO:0016021	GO:0004198	GO:0006508
GGTATGTTGCAAACCATGAAACAATTGGCAGTAGACCAGTGACCACCAAAGCAATGGCAGAAGCCATAGCCCAGCCAATGTACACAGATGACGCATAAGGAGAGGTAAAGCTTTTCTGTTCACCAGTCCAGCCTTTGTATTTTAAGTCATCTAAGGGCTTTGCAGACACTATCGCACCAAGAGCTAACACAGATCCAGCAAATAATATTGTACTTAAGACAAGAATAACACCCTCTTTTGTTCCTCGAATTTGATGGTTCCCTACAGGACCTGCACATTGTAATTGAGGAACCCTAAACTGGTAGCCATTACGTATCCATATAGGAATTGCAACAGAGAGGCATGCCACCATGAGTGGGACAGTCAAGGACAATCCAAGAAGAACCGATGATTTGCTTAAGAAGGAAAGCAGCAATCCAACAGAAGTACTGAGCAGCCAAGCAACAAAGCCATACTTGCGGGGTTTTGAGGTCATGGCCATTTCCTCTGCTTGAAGAGATCGAAGGAAAGCCATGATTGAACAGACAACAGGAGATAACAGCAGCACTGCAAAGCCAAATTCAAACTGTTGATGTGTGGCATTTATTATTTTAATTGTCCTTGGACGAAAAATTGCCACAGCAATAGTTTCTAGGATGAAAACAAAACTAAAGAGAACCCATGCCCGTTCTGGGGTGCCTACCAC
>Dhingra_Pear_16_GATCAG_L001_R1_001_paired_trimmed_paired_merged_contig_32835 calpain-type cysteine protease DEK1 [Arabidopsis thaliana]	GO:0005789	GO:0005887	GO:0010008	GO:0004198	GO:0001558	GO:0009793	GO:0009934	GO:0009957	GO:0009960	GO:0032877	GO:0040014	GO:0042127	GO:0090392	GO:0097264	GO:2000014	GO:2000024
CTTCTATACAATCAGAATAAGCAAACTTATATGCCTTCCTCACATATTCATCGACATCTAAGCCATTCCCATTAAACACCATTCTGCAAATAAAGAGCATGTTGATTGCCAAGGCAACTGCTGAGACGCCAAAAAAGAAACCAGACGGCGAATACTGCTGAGATGCTTTTGAACCAGCTGTAACATACACAGCACAAAGTTCGTACACACATAGAAGGGCAACAGCCAGAAGAAGAAGAATAGCAACAGCCCTCGAGCTCTGCCATTGTGTTCGCCACCAAAGCATGATTGAATAGAAAGACAGTAGAAGAGCAGTGCCAGCCATTATTACAGCCAGACCAACTATATGTCGATCCAATATTACAACCAACCAGCTTCCCCATATGATCAGTACTAGAACTGGAGAAATGACGAGTATCCATGCGGAAAGAGACAGAAAGCCACATACTATATCCAGCTGAGGTCCATGGAAGATACCCGGCCATTTCCTGGCAAAGATCCAACTGTAGATCCTCCAGGGCCTCCAATTCACAAGCCACAGTATAGAAAATGAAGCAGAACCCAAAACCGAGAAAAGGGTCCCCGAAATCACGCATGCCAGCAGCAGGTGACGCTCATCTCCTTCCATGGCTTCCCTGTCTCACCTACGCAACGCATGCATCCGAGCACATCTCCCAAATTCCAAATAAGAACCAGAAAGCAACAAAATTCAGTCAAAAAATCAAATTTCCCCAATGCCCCCCGCACCCACTAGCCCGCAATGGCATGGAATGGAAGTAGCATGGTGGGGAATTCAGGGCAAATGGGTCATTTTGGAAGTGGTATTTGGGGTCCAAAACTAGGGTTTGGAGCAGAAATTGGAACTGGGCAGGTGGAGAAGAACAAGAGTGAAAGCCCCAGGTTTTTGAGTCAAAAATAGCAGGAAGAAAGGAAGAAGAACAAGATGATGATATGGGAAATTAGGGTTTGTTTTAGGTTAAAAGAGTTGGCTTTACCTCTGTTTTGTGTTGGGTTTCTCTCTCAAGATTGTGTTCACAGAGGAGGAGGAGGAGGGAGAAAGAGTAAAAGATTAAAAACCCTACTCACTCACTCACAGATATCTTCGTGTGAACTGTGAAGTGAAAAAACGAAAGGAAGCTACTTTAGAGAGAGAAAAACAGACAAAAGATA
>Dhingra_Pear_16_GATCAG_L001_R1_001_paired_trimmed_paired_merged_contig_32836 calpain-type cysteine protease DEK1 [Arabidopsis thaliana]	GO:0005789	GO:0005887	GO:0010008	GO:0004198	GO:0001558	GO:0009793	GO:0009934	GO:0009957	GO:0009960	GO:0032877	GO:0040014	GO:0042127	GO:0090392	GO:0097264	GO:2000014	GO:2000024
CTTCTATACAATCAGAATAAGCAAATTTATATGCCTTCCTCACATATTCATCAACATCTAAGCCATTCCCATTAAACACCATTCTGCAAATAAAGAGCATGTTGATTGCCAAGGCAACTGCTGACACGCCAAAAAAGAAACCAGACGGTGAATACCGCTGAGATGCTTTTGAACCAGCTGTAACATACACAGCACAAAGTTCGTACGCACATAGCAGGGCAACAGCCAGAAGAAGAAGAATTGCAACAGCCCTTGAGCTCTGCCATTGCGTTCGCCACCAAAGCATGATCGAATAGAAAGACAGTAGGAGAGCAGTGCCAGCCATTATTACCGCCAGACCAACTATATGTCGATCCAATATTACAACCAACCAGCTTCCCCATATGATCAGTACTAGGACCGGAGAAATGACAAGTATCCATGCAGAAAGAGACAGAAAGCCACATACTATATCCAGCTGAGGTCCATGGAAGATACCTGGCCATTTCCTGGCAAAGATCCAACTGTAGATCCTCCAGGGCCTCCAATTCACAAGCCACAGAATAGAAAATGAAGCAGAACCCAAAACGGAGAAAAGGGTCCCAGAAATCACGCATGCTAGCAGCAGCTGATGCTCATCTCCTTCCATGGCTTTCCTCTCCCACCTACGCAACGCATGCATCCGAACTCATCTCCCAAACTCCAACTAAGAACCAGAAAGCAACAAAATTCAGTCAAAAAACCAAATTTCCGGAATGCCCCCAGCACCCACTAGCCCGCAATGGCATGGAATGGAAGTAGCATGATGGTGAATTCAGGGCAAACGGGCCATTTTGGAAGTGGGAATTGGGGTCCAAGACTAGGGTTTGGAGCAGAAATTGAACAAGAGTGAAAAGCCAAGGTTTTTGAGTCAACAATAGCAGGAAGAAAGGAAAAAGAAGAAGACTATGATTTGGGAATTAGGGTTTGTTTTGGGTTAAAAAAGATTTTGGCTTTATGTTTGTTTTGTGTTGTGTTGGGTTTCTCTCTCAAGAGTCAAGATTGTAGGTTCACAGAGAGGGATGAGGGAGAAAGAGTAAAGATTAAAAAACCCTACTGACTCACAGATATCTTTGTGTGAACCGTGAGGTGAAAAAAGGAAGCTC
>Dhingra_Pear_16_GATCAG_L001_R1_001_paired_trimmed_paired_merged_contig_82943 calpain-type cysteine protease DEK1
ATACAGCCCCAGAAATTCCGGTCTGCCAATGACATAAAGAAGCACAATTTCCATGAACACAGAACCTCCATAGGTATATGAGGACAAGGCAATCAAACTAAACAGATGTGACGGGACAAATAATAAGAGAAACATATTGGTATATGATAAAACCAAAGATAACAGCACAAGATATTTGAATACTTATTGAATCTACTGAATCATTGAGAGGAACTGATTACATGGTTTGATCACTTCATAAAAGGAAATGACCCGTTTCATGTATGCAGTATACCAAACACTAACTCTTTACTCATTAAGGAGTGAGACTCACTCATGGAATCCAACTCAAAGTATAGCACTATATTCTGCAAGGGTACATGTGGAAATGTTCTCAAATGCAGACAACAAGACCAGTTACCATAACATTGAAAACTTTCTCATATCCTTAAGCTAGAATGGAGATGATTCATCAACTCCCCATGCAAAAAGGATGCTATGAAGACTAGAATCTTTTAATAAATGTCAGGAAATATCTAATAAGATTGAAAGCCTAAGAATAAATGAGAAATGAGAAGCTATCCT
>Dhingra_Pear_16_GATCAG_L001_R1_001_paired_trimmed_paired_merged_contig_23123 calnexin homolog 1-like	GO:0005783	GO:0016021	GO:0005509	GO:0051082	GO:0006457
TCAAACGACTCAGAAAATGGCTCGTAAAAGATCGAATCGACTTCATGTTCGGAAGAAGCGCGGATCTGAGAAGCGGAGCAGCCAATCAGCAGTACCAGCAGAAGAAGAAGGAGGTCAGTGAAATTACGCCACCGTGTTCCTGCCATGAGGACCGTCGCGCCTCAACCCTAAGCGCGCCTTGGATTTTGGCTACACACTGGAACAGTTGATT
>Dhingra_Pear_16_GATCAG_L001_R1_001_paired_trimmed_paired_merged_contig_13023 calnexin homolog	GO:0005783	GO:0016021	GO:0005509	GO:0051082	GO:0006457
AGAGTTTAAAGAACACTGACAAGAGAACAACCACGACGGAAACAATAACACCAATTGTCATATTGGGCTGTTTTTCTCCCTTCTCAATCAGATCAATGATCTTGGGTTTGTATGCATCCAAAAAAGAAACATCTGCTATTTTGTAGAGAAGGCCGAATACTTTTTTCTGGTAGCTTGAGAGTCCATCCGAAAGACCTGCAGCTTCTTCCCCAGNNTTCTCATTATCAGCTATGAGAATATTGTCGAACAATATTCCATCCTGCATTGTCCAGATCTCAATGCCAATAGCAGCAATGGGCTCAAAGTCGGGTTTCTCGGTCTCGAAGTAATCAGGATTTGGAATTTCTCGAGGCTTCCATATGCCCTTGTAACTGGGGTTGTCAATCATAGGAGGCCTCCATTTTCCTTTATAAGCAGGATTATGTTTCATTGGCTTCTTCCATTCTCCACAACCTGGTGCCAATGAACACTTGGGGTTATCAGCCTTTGGCGGTTCCCATACACCATCCTCTTCGTCGTCCCAATCTTCTGGTCTTGTCGCCTCAGGGTCATCAATCTCATCAGGTTCATCATCCAACCACCCTTCAGGTTTCACAGCATCCTCGTCTTCAATTTCCATTGGTGCATCCTCATCCCAATCATCAGGCTTAACGGCATTGGGGTCTGGAATCTTCACCCGCTCATCCCAATCCTCTGGCTTCTTATCCTCAGGGTCAGGAATTGTCTTGGCTGGAATCAACGCAGGCTCGAAATCTTTAGCCGAAAGAAGATTTGCCTTCTTCTTCTCCTCCCCATCAATTAAAATCCTAACTTGGTTATCAGGTTTCAATATTGCAGTATAAACATGAGACAGCTTGTCGGAGGGCACGGATGGAGGGTCCTTGAGATGGTGCTCAACATACTCTCCACTCTTGGGGTTCTTGTGCTTGAAGATGAAATGAACCTTGTTTGTGGAACCACATTTGTCCGGTCCAAACATAATGGAATACGGCGATTCATTGTCAAATTCCTCCGCTTTCCAACCCGCCTGCTGGGGGCGGAGGTATTTCAAGTAAGCACCGCCACATTCGAGCCCGTTCTGGAGCCGGACCTCAAACTGCAGGACAACGGTTCCATCCTTGAGGCTCACAGCCTTGTCGAGCTCTTTCACCACAGCAAGCGCGGATCTGAGAAGTGGAGCAGCCAATCAGCAGTACCAGCAGAGGAAGAAGGAGGTCAGTGAAATTACGCCACCGTGTTCCTGCCATGAGGACCGTCGCGCCTCAACCCTAAGAGCGCCTTGGATTTTGGCTACACACTGGAACAGTTGATTTGAAAGCTTTCCTTTGCTGAGTAGAATTT
>Dhingra_Pear_16_GATCAG_L001_R1_001_paired_trimmed_paired_merged_contig_16795 calnexin homolog
TCCAGATCTCAATGCCGACAGCTGCAATAGGCTCAAAGTTGGGTTTGTCAGCTTCAAAGTAGCTGGGGTTTGGAATCTCCTGAGGCTTCCAGATACCCTTGTAACTGGGGTTATCGATGAGTGGAGCATGCCATTTTCCCTTGTAAGCTGGGTTTCTCTTCATTGGCTTCTTCCATTCACCGCAACCAGGGGCGGTCACACACTTAGGGTTCTCGATCCTTGGGGCTTCCC
>Dhingra_Pear_16_GATCAG_L001_R1_001_paired_trimmed_paired_merged_contig_18310 calnexin homolog	GO:0005783	GO:0016021	GO:0005509	GO:0051082	GO:0006457
GGAGTTGTCAAAGAACTTCGAGGAGGGAGAGAGAGAGAGAGAGAGAGATACAGGAGAGAGTTTTAGAGAGAGAAAGATGGTTAAGGTTCGCGCTGGTGTTCTTCCGGTGCTGCTGCTTCTCGCAGCTTGCTTTGCATTTCAGCAGCTATCTGCTTCCGACGATACGGTGTTTTACGATTCGTTTGATGACACATTCGAAGGCCGATGGATCGTCTCCAGCAAAGAAGAGTACCAAGGTGTGTGGAGCCACTCGAAGAGTGAGGGTCATGAGGATTATGGGCTTCTTGTGAGTGAGAAGGCCAAGAAGTACGCAATCGTGAAGGAGCTTGAGAAGCCTGAGA
>Dhingra_Pear_16_GATCAG_L001_R1_001_paired_trimmed_paired_merged_contig_2974 calnexin homolog	GO:0005739	GO:0005774	GO:0005783	GO:0005886	GO:0009505	GO:0009506	GO:0009507	GO:0016021	GO:0005509	GO:0051082	GO:0006457	GO:0009408	GO:0009627	GO:0009644	GO:0034976	GO:0042542
CGGTGGTTTTCTTCTCAACTCTTGCAGGTTTCTTCCCGCCAAAGAGTAGCTTGACCAATACGGTGAAGATGATCACCACAATGGCAACAAGGATGCCAACGGTGAGATTTGGTTGTTGCTCTGCCTTCTCGATGAGATCAATGATCTTAGACTTGTGGGAACTTAAGAAGGGAAGATCTGCGACTGTGTATAGGAGGTCAAATATTTTCTTCTGGACGGTGACAAGGAACCCTTCTGCGCCCTGAACATCTTCCTCTTCCTTTGCCTTCTCCTTCTCAACTTCAAATTTTGGTTTCCAAGCGGTGTCTCTGTATGCTTGTGCAACTTTCTCGTCTTTCGCTATCAAAATGTTGTCAAACAATATACCATCTTGCATTGTCCAGATCTCAATGCCAACAGCAGCGACAGGCTCAAAGTTGGGTTTGTCAGCT
>Dhingra_Pear_16_GATCAG_L001_R1_001_paired_trimmed_paired_merged_contig_2975 calnexin homolog	GO:0005789	GO:0016021	GO:0005509	GO:0030246	GO:0051082	GO:0006457
CGTCGTCCTTCTGCGAGGAGCAGCGCCTCCTTCCTTCTCACTCTCAGATGAAGTACCTTCCTTCTCCTTCTCGTCTTCCTTCGCAGCTGCACTGCTTGAAGCAGCAGTGGCTCCGGTGGTTTTCTTCTCAACTCTTGCAGGTTTCTTTCCGCCGAAAAGTAGCTTGACAAAGACAGTGAAGATGATCACCACAATCGCGATAAGGATGCCAACGGTGAGATTTGGTTGTTCCTCTGCCTTCTCGATGAGATCAACGATCTTAGGCTTGTGGGAACTCAAGAAGGGAAGATCTGCGACTGTGTAGAGGAGGTCAAATATTTTCTTCTGGACGGTGGCAAGGAACCCATCTGTGCCTTGAACATCTTCCTCTTCCTTCGACTTCTCTTTCTCAACTTCAAATTTTGGTTTCCA
>Dhingra_Pear_16_GATCAG_L001_R1_001_paired_trimmed_paired_merged_contig_2976 calnexin homolog	GO:0005783	GO:0016021	GO:0005509	GO:0051082	GO:0006457
ATCTTCCTTAGCTGCTGCGCTGCTGGTTGAAGCAGCTGCGGCTCCGGTGGTTTTCTTCTCAACTCTTGCAGGTTTCTTCCCGCCAAAGAGTAGCTTGACCAATACGGTGAAGATGATCACCACAATGGCAACAAGGATGCCAACGGTGAGATTTGGTTGTTGCTCTGCCTTCTCGATGAGATCAATGATCTTAGACTTGTGGGAACTTAATAAGGGAAGATCTGCGACTGTGTATAGGAGGTCAAATATTTTCTTCTGGACAGTGACAAGGAACCCTTCTGCACCCTGAACATCTTCCTCTTCCTTCATCTTCTCCTTCTCAACTTCAAATTTTGGTTTCCAAGCGGTGTCTCTGTATGCTTGTGCAACTT
>Dhingra_Pear_16_GATCAG_L001_R1_001_paired_trimmed_paired_merged_contig_2977 calnexin homolog	GO:0005789	GO:0016021	GO:0005509	GO:0030246	GO:0051082	GO:0006457
CATTCGAAGGCCGATGGATCGTCTCCAGCAAAGAAGAGTACCAAGGTGTGTGGAGCCACTCGAAGAGTGAGGGTCATGAGGATTATGGGCTTCTTGTGACTGAGAAGGCCAAGAAGTACGCAATCGTGAAGGAGCTTGAGAAGCCTGAGAGTCTGAATGATGGAACTATTGTTCTCCAATTTGAGACCCGTCTCCAGAATGGGCTTGAATGTGGTGGTGCCTATCTGAAATACCTTCGACCCCAGGAGGCTGGATGGGAACCTAAGATATTTGACAATGAGGCTCCTTATTCGATCATGTTTGGACCTGACAAATGTGGGCTCACAAACAAGGTTCACTTCATTTTCAAGCACAAGAACCCCAAGAGCGGGGAGTACGTTGAACACCATTTGACCACTCCACCTTCTGTCCCAGCTGACAAACTTACTCATGTGTACACTGCCATTCTGAAACCAAATAACGAGTTGGTAATTCTGGTTGACGGGGAAGAGAAGAAGAAGGCGAATTTCCTATCAGCTGATGATTTTATGCCACCGCTTATTCCTACCAAGACAATCCCTGATCCAGAGGATAAGAAGCCTGAGGACTGGGATGAGAGAGCCAAAATTCCAGACCCAAATGCTGTTAAGCCAGAGGATTGGGATGAGGACGCCCCAATGGAAATTGTTGATGAAGAAGCAGAGAAACCCGAAAGATGGTTGGATGATGAGCCTGAGGAGATAGATGATCCTGATGCCACAAAACCAGAAGATTGGGATGATGAGGAGGATGGTGAATGGGAAGCCCCAAGGATCGATAACCCGAAGTGTGTAACAGCCCCTGGTTGTGGCGAATGGA
>Dhingra_Pear_16_GATCAG_L001_R1_001_paired_trimmed_paired_merged_contig_5404 calnexin homolog	GO:0005783	GO:0016021	GO:0005509	GO:0051082	GO:0006457
TCCAGATCTCAATGCCGACAGCTGCGATAGGCTCAAAGTTGGGTTTGTCAGCTTCAAAGTAGCTGGGGTTTGGAATCTCCTGAGGCTTCCATATACCCTTGTAACTGGGGTTATCGATAAGTGGGGCATGCCATTTTCCCTTGTAAGCTGGGTTCCTCTTCATTGGCTTCTTCCATTCACCGCAACCAGGGGCGGTCACACACTTCGGGTTCTCGATCCTTGGGGCTTCCC
>Dhingra_Pear_16_GATCAG_L001_R1_001_paired_trimmed_paired_merged_contig_5405 calnexin homolog	GO:0005783	GO:0016021	GO:0005509	GO:0051082	GO:0006457
CTCAACTTCAAATTTTGGTTTCCAGGCGGTCTCTCTGTATGTTTGTGCAACTTTCTCGTCCTTCGCTATCAAAATGTTGTCAAACAATATACCATCTTGCATCGTCCAGATCTCAATGCCGACAGCTGCGATAGGCTCAAAGTTTGGTTTGTCAGCTTCAAAGTAGCTGGGGTTTGGAATCTCCTGAGGCTTCCAGATACCCTTGTAATTGGGGTTATCGATAAGTGGGGCATGCCATTTTCCCTTGTAAGCTGGGTTCCTCTTCATTGGCTTCTTCCATTCACCGCAACCAGGGGCGGTCACACACTTTGGGTTCTCGATCCTTGGGGCTTCCCATTCACCATCCTCCTCATCATCCCAGTCTTCTGGTTTCGTGGAATCAGGATCATCTATCTCCTCAGGCTCATCATCCAACCATCCTTCAGGTTTCTCTGCTTCTTCATCTACAATTTCCATTGGGGCATCCTCATCCCAGTCCTCTGGCTTTACAGCATTTGGGTCTTGAATCTTGGCTCTCTCATCCCAATCCTCAGGCTTCTTATCCTCTGGATCAGGGATTGTCTTGGTAGGAATAAGAGGTGGCAT
>Dhingra_Pear_16_GATCAG_L001_R1_001_paired_trimmed_paired_merged_contig_5406 calnexin homolog	GO:0005789	GO:0016021	GO:0005509	GO:0030246	GO:0051082	GO:0006457
TCCATTCGCCACAACCAGGGGCTGTCACACACTTCGGGTTATCGATCCTTGGGGCTTCCCATTCACCATCCTCCTCATCATCCCAATCTTCTGGTTTTGTGGCATCAGGATCATCTATCTCCTCAGGCTCATCATCCAACCATCCTTCGGGTTTCTCTGCTTCTTCATCAACAATTTCCATTGGCGCGTCCTCATCCCAATCCTCTGGCTTAACAGCATTTGGGTCTGGAATTTTGGCTCTCTCATCCCAGTCCTCAGGCTTCTTATCCTCTGGATCAGGGATTGTCTTGGTAGGAATAAGTGGTGGCATAAAATCATCAGCCGATAGGAAATTTGCCTTCTTCTTCTCTTCCCCGTCAACCAGAATTACAAACTCGTTATTTGGTTTCAGAATGG
>Dhingra_Pear_16_GATCAG_L001_R1_001_paired_trimmed_paired_merged_contig_5479 calnexin homolog	GO:0005789	GO:0016021	GO:0005509	GO:0030246	GO:0051082	GO:0006457
GGGCTTGAATGTGGTGGTGCCTATCTGAAATACCTTCGACCTCAGGAGGCTGGATGGGAACCTAAGATATTCGACAATGAGTCTCCTTATTCGATCATGTTTGGACCTGACAAATGTGGGCTCACAAACAAGGTTCACTTCATTTTCAAGCACAAGAACCCCAAGAGCGGAGAGTACGTTGAACACCATTTGACGACTCCACCCTCTGTCCCAGCTGACAAACTTACTCATGTGTACACTGCCATTCTTAAACCCAATAACGAGTTGGTAATTCTGGTTGATGGGGAAGAGAAGAAGAAGGCGAATTTCCTATCGGCTGATGATTTCATGCCACCTCTTATTCCTACCAAGA
>Dhingra_Pear_16_GATCAG_L001_R1_001_paired_trimmed_paired_merged_contig_6801 calnexin homolog	GO:0005789	GO:0016021	GO:0005509	GO:0030246	GO:0051082	GO:0006457
CATTCGAGGGCCGATGGATCGTTTCTAGCAAAGAAGAGTACCAAGGTGTGTGGAGTCACTCGAAGAGCGAGGGACATGAGGATTACGGGCTTCTTGTGAGTGAGCCTGCCAAGAAGTACGCAATAGTGAAGGAGCTTGAGAAGCCTGAGAGTCTGAATGATGGAACTATTGTCCTCCAATTTGAGACTCGTCTCCAGAACGGGCTTGAATGTGGTGGTGCCT
>Dhingra_Pear_16_GATCAG_L001_R1_001_paired_trimmed_paired_merged_contig_6862 calnexin homolog	GO:0005789	GO:0016021	GO:0005509	GO:0030246	GO:0051082	GO:0006457
CATTGAACGTGGCACGTGATTTGATTGGCCGAAGCAAGTCGAAGCCAGTGTTGTGCAGATCTATATGTACAAGGCTCAGAACCCTTTCCCAGAGAGAGCGGACTCGTCTAGGAACTTCGACGAGAGAGAGTGAGAGAGATACAGAGGAGAGAGAGAGTTTTAGAGAGAGAAAGATGGTTAGGGTTCGCGGTGGTGTTCTTCCGGTGCTGCTGGTGCTGGTAGCTTGCTTTGCATTACAGCAGTTATCTGCTTCCGACGATACGNNNNNNNNNNNNNNNNNNNNNNNNNNNNNNNNNNNNNNNNNNNNNNNNNNNNNNNNNNNNNNNNNNCACTCGAAGAGCGAGGGACATGAGGATTACGGGCTTCTTGTGAGTGAGCCTGCCAAGAAGTACGCAATAGTGAAGGAGCTTGAGAAGCCTGAGAGTCTGAATGATGGAACTATTGTCCTCCAATTTGAGACTCGTCTCCAGAA
>Dhingra_Pear_16_GATCAG_L001_R1_001_paired_trimmed_paired_merged_contig_9735 calnexin homolog	GO:0005789	GO:0016021	GO:0005509	GO:0030246	GO:0051082	GO:0006457
CGTCGTCCTTCTGCGAGGAGCAGCGGCTCCTTCCTTCTCACTCTCAGATGAAGTACCTTCCTTCTCCTTCTCGTCTTCCTTCGCAGCTGCACTGCTTGAAGCAGCAGTGGCTCCGGTGGTTTTCTTCTCAACTCTTGCAGGTTTCTTTCCGCCGAAGAGTAGCTTGACAAAGACAGTGAAGATGATCACCACAATCGCGATAAGGATGCCAACGGTGAGATTTGGTTGTTCCTCTGCCTTCTCGATGAGATCAACGATCTTAGGCTTGTGGGAACTCAAGAAGGAAAGATCTGCGACTGTGTAGAGGAGG
>Dhingra_Pear_16_GATCAG_L001_R1_001_paired_trimmed_paired_merged_contig_124119 calmodulin-lysine N-methyltransferase-like [Camelina sativa]
TGGGTTCAAAAGTTCATACTGTAATTTTGATCGATAAGGGATAGCAGTGATCTTTTTGATAGCTAGGCCACGAACCAGTAACATCCAAAAGCTCCTTATGATGCTTCCAAATTTCTGCACCATAATTCTCTGTTACGCTGAAGTGCAAACCACATTCTTTGATTCTCTATAAGAACTAGTCCAAGGAGTCGCCCCTTTTAGGACCGAAGAACATAGCTTCAGAGGGCTGCACTTTTCCCCGCAGGAATTTGAGAAATTGAGCAAGTCCATTGTGGAATACAAGATAGA
>Dhingra_Pear_16_GATCAG_L001_R1_001_paired_trimmed_paired_merged_contig_29821 calmodulin-lysine N-methyltransferase isoform X1	GO:0009507
TTTGCATCAATATTGTGCTGAATATCTAAACATTAAGGAATCTGTACATAATGTTTACAATTGACCAAGAAATAATCTGGTTTCAAATTATCACAATAAGAGAAATAGTACTTCCAAATGTTCTTAAAAGAAGGAAGGGGGGGGGGGTCTATTTACAATTAATGGTTCTTTGATGACATAACACAAATACAGAACCAAAAAATAAAAATAAAGGACGTGTTCGTGTTTGAAAACATTCCAAGACAGACCATGTTCATAGTTCAACGATGCAATTAGGATACAATTTACTACTTGTGGATTCCCATCTGAAATTACAACTTCTGATGCCTCAGTAACAGCTGCAATAACGAAGCCGCCTAGGCCATAGCCTGACCCGAGCTCAAGTACTCTTTTCGACCTGAACATGTCCGCGTGAGTCAAGCAAAAATAAGCAAGAACCTCTTCCGACGGCCACTGACAAACAAGCCCAGTGTTGTCAATATTGTACTCATTACAAATCTCAAAGTCACTGAGCTCAGCTCGGTCAACCACTCTTTGAGTGAGGCGAAGCTTGGGGGCAGAGTCGTCGGGCAAGGTGTAGCAGACGGTGACGTCGCCGGAGCGAGATGATGGGTCGTTGGCGATGTGGGATGGGATCAAGTTGAAGCCCTGCGTCGTCTTCCTCGTGATTTTCTTGACGCCGATTTCGGATTGCGAATCTTCTCCGGTGGGTTTGCGGAGGAGAGCTTGACGGAGAATTTTCCACCGGAGAGAGGAAGCTTTGACGGTTGTTTCCATTGGATTCAGTCTCTGCAGCTCTGTCTGCGGGCACTTACTTCAGCCAGGTGGTTTGGTACGGATTAACGGAAGATTGTGCGCAATATTTGGCGCTCTCTACGGCGCCGTTTCTGTTGCCTTGAGATTGGATCCATAGATTGGGCTGTGGTTCAGGTGGGCCCAATTCTAAGTATGGCCCATACACAAGCCCACACCACCCAAAAGTTTTTGT
>Dhingra_Pear_16_GATCAG_L001_R1_001_paired_trimmed_paired_merged_contig_38316 calmodulin-lysine N-methyltransferase isoform X1
ATACCTGATCATGACTGCGGTCCATTTTCAAAGATGATTCGTAATCCATCTTTTTCGACATTTCTCCAATTCAAAAAGTTGTGTGAACGAATACACTACAAAAGCAGAGACATAAAAGGGAGCGAGGAGGGCAAATGGATAAAACGGGAATGCAAAAATCACCATCCGCAGAAATGCAAACATAATTTGTTACTGGTGGGATGATGAAGCTAGCAATGAAATATATTTTACTCAAGTACTATTTTTTGGGATCACCATCTTAAGGGACATGCTTCCCAGTGACGCCTATACCTATTGAGAACAATATATATTTTGCCATCTAATGTATTTTATCAGTTCTTGCATTAATCAGTGTTGAAAGTTAAGGCAGTTAGGAACTAACAGAAGGAAAACATTAATTCGTTATAAAATTTAAGCGATCAAGCTAACAAGAGGAAAACAGATCACAGTAGAGCAAGAGTATGAGAACCACGGTATTATTCAAAATAAAATGCTAACATATCGTTCCCAAAATTGCACCCTATTGCCGAATCATGCATTAGAATCAATCAATGGCAATGCTCACGAATTTTTTATTACTTGTTCAGAGAAGTTGTGCACTGCAAACTTGAGTATACTTTTCGAGCTAACAAGTAAAATTTCATATAAACAAGTGGCACTCGGAACCAACCAGCGTAAAGCAATAGTGAAAGGAGAATAGAGATAGACTTATCTTTAGAAAAGCTTTGGATTTGATCCAGGACATGTCATCTTTACACTCTTCAGACAAGCCTTCTTCCTTTCTGTGAGCCTGCGGTGACATATAACTTCAAAGCAAACAAGTAATCTCCCACACCTAATATATGTTAGTTTAACCGATCCAAAGAGCATATCGCTTTTGACATTGTTCAGCTGCGTCCCTTACTGTCCATGTCGTTGTTTAGCCATGGACGGCTATATTTTAAATCTGATAATGTGACTAGATGCTCAAATAAAGATAAGGAATCTTCAGACAAAAGTTTCAAACTTTCAGACCTTGAGAATGGGAAATCAACAATATATAATATCAATCATGAAAAGAAATCTCATTCTTCCATTACAATTGGTAAACTGTAAATCTGGCAGGAAACATAGACTTTAAAAGGAAATCACAATTATTTTACATCAACCAACAACGGTAATGCTGTTCTTTCCATTCCAATTGGTAGCTACAAGTCAGGAAGGATCAACACAATGATAAGGAACGAATACGCCATTTAAGTGCCTATGGATCTGTATCCACCACCATTTTCAGGGGCCAAACTTTGGCTGTACATTGCATTTCCCATTCCTAATGATAACAAAAACAATTCACACACGCAATCCATGCTGCCAGAAAAAACTGACACCCTACAGACAGAATCTATATTGCCTGAAATATGTGCAGCTGGTGAAGGAATATGGGTTCAAAAGTTCATACTGTAATCCTGATCAATAAGGGATAGCAGTGATCCTTTTGATAGCTAGGCCAGGAACCATCGCCGTCCAAAAACTCCTCGTGATGCTTCCAAATTTCTGCATCATAATTCTCTGTTATGCTAAAGTGCAAACCACATTCTTTGATTGTTTCTAAGAACTTGTCTAAGGAGTCACCCCTTTTAGGACTGAAGAATATAGCTTCCGAGGATTTCACTTTTCCCAGCAGGAATTTGAGAATTTGAGCAAGTCCATTGTGGAATTCCTTAAAAAAAGTGCAGTCACTAGCAACAATGAGATCAAATTCGCTAGAGATAGTAGAAATTTCATTCTGATTCCAATGCAACATCATGGACTTCACTTTTGTACCACCAAATGCTTTAGAGTTTGCATCAATATTGTG
>Dhingra_Pear_16_GATCAG_L001_R1_001_paired_trimmed_paired_merged_contig_46409 calmodulin-lysine N-methyltransferase isoform X1
TGGTACAAAAGTGAAGTCCATGATGTTGCATTGGAATCAGAATGAAATTTCTACTATCTCTAGCGAATTTGATCTCATTGTTGCTAGTGACTGGTATGTTCCTCTTTCGTTGAAGTTTCTTCATTAACATGTGCAATCCCACATCATTTTCTGCCCTTTTCATTAAATGAAGGGAGAGAATCATTGAATCTGGATGGAGATTATGTGCCATAGTTACCTCAACTTATGTGCCAAGTTCTATGCACTGCCCAAGGATCTCTTCTTTCCATCTGAAAGACATGAAATTTAAATTTGGTGCTATGGTGTTGTCATGATAGGCCCAACTTTGCAGCAGACCACCCATTATTCTTGAATGGATATTGTTGATTCCTCTTTGGTTATTTTTAAGTAATACTTTTTAATGAGTCTGGGAGGTTATTGGTGGGGAAAAGTTGTTTGTTGGTTGCAATTTTGGTTGACCTGGGGAAACTTAACCTCTTGGTTTTCTTCACTAAATGACAAGAGGCACTTGTAATAATTATGAAACATAAATGCACCCTAACACGTTGTTAAATCTTTATGCTCTATCTTGTTTATATTCATTAACTTGATATGTCATATTCACAGCACTTTTTTTAAGGAATTCCACAA
>Dhingra_Pear_16_GATCAG_L001_R1_001_paired_trimmed_paired_merged_contig_100747 calmodulin-interacting 111
TATAGCAGCCGGTCAAAGCGTCCTGTCGAAAAAAGAATTCTATTCTCAAGGAAATTTTCAAGTTGTTGGAGGAAAAGAAAGACACTTACAAAAACTCATCCATCTTGTGTGTACAATGTTACAGGAATGCACCTGCTACCCATGAGGTGGGTGAACGTGAATACAGAAAATGTGTATTTGTGTGTGTTTGTGCTGGAGAGGGACAAGGAGAAGTAGAAAGAGAAGAGAGAGAGAGATGTAGAACCTGGCCTCAGAAGGGCACTATCGATCTTGTCTGGCCTATTTGTAGCAGCAATAACAGTTACATTAACTCTTTCATGCAAAC
>Dhingra_Pear_16_GATCAG_L001_R1_001_paired_trimmed_paired_merged_contig_35917 calmodulin-interacting 111	GO:0009535	GO:0005524	GO:0008568	GO:0008152
GCTTCTCGGCAGATTAACGATATATCAGCACCGGTACAGCCTTCTGAAAGACGAGCAAGTTCAGATATTGTGACATCAGAACTGCATGGTATCTTGCGCAGATGGATATGAAATATCTCTTCCCGATCAGTCTCATCTGGAGGTCCCACATATAGCAGCCGGTCAAAGCGTCCTGGCCTCAGAAGGGCACTATCGATCTTGTCTGGCCTATTTGTAGCAGCAATAACAGTTACATTAACTCTTTCATGCAAACCATCCAATTCAACAAGCAGCTGACTCATAACCCTATCCGAAACTGAAACTCCGTCACTTTCCTTCCCACGAATGGCAGCAAGCCCGTCAATTTCATCGAAGAATATGATTGCTGGAGCATTAGCCCTTGCTTTCGCAAACAGGGATTTCACAGCCTTCTCAGATTCACCAACCCATTTGCTAAAAAGTTCTGGACCCTTCACAGCAAGGAAATTTAGCCCTGCCTCAGAAGCTACAGCACGAGCCATAAGGGTTTTGCTGCATCCAGGAGGACCAAACATCAGGACCCCTGTCGGGGGCCGAGTCCCGATACGCTTGAATGCTTCCCGGTGTTTTTGAGGCCATATTACGGCTTCCATTAACTGACTTTTTACCTCCCTTTGACCACCAACATCTTCCCAATTAACTTTCGGAACTTCAAGTATTACTTCCCGCATGGCACTGGGCCTCACTCTCATCCTGGCCTTTTCAAAATCTTCAAAAGTCACTTTCAAGACACATTCTCCTTCAATGTCATTCAGAAATTTATCACCATCTCCAATTGTTCCCTTTAAATGCAAGGATGTCTCTAAAGAAAAATCCAAATGTGAGACAGATGAAGATCTGGAATCTGAGTAATCCATCGATATGTCTGTCGTATCTTTTGAGAAACCAGGTACATTTAGACCGTTAGAACAATCTTCATCAGCAATAGATGTTTGGTGCAAACAATCATCAGAGTATTTCGATTTGACATAACGTCTAAGACAATTGAAGGCCGCTTCATTACAAAGGGCAGCCAGATCAGCACCCACGAAACCGTGTGTAGCAATAGCAAGATGTTGAACTTGCTCGTATGAAAGAGATTGCTCCATTTCGCCGATAAGAGAATGAAGTATCTCCAAACGTTGCTTGGGAGATGGCACACCTATTTCAATTTCCCTGTCAAGTCTTCCAGGTCGTCTGAGTGCAGGCTCAATGCTATCAGGCCTGTTGGTAGCAGCAATTACAAGTACACCTTCAGTTCTACTTACACCATCCATCAAATTCAACAGTGTAGCAACCATTCTTTGAGATAGCTCTTCACCTCCTTCTTTCCTTGCAGGTGCGATAGCATCCAGCTCATCAATGAATACCACAGAAGGTGCAGCTTGGCTAGCTGATTCGAAAACTTCTCGCAAAGCTTTCTCACTTTCTCCAAAGTATTGACTCACAAGTTCAGGTCCATTGACAGAGAAAAAGTTAATGCCAGCATCATGGGCACATAATCGAGCCAAAGAAGTCTTTCCCGTACCAGGAGGACCATGAAGAAGCACTCCCTT
>Dhingra_Pear_16_GATCAG_L001_R1_001_paired_trimmed_paired_merged_contig_40534 calmodulin-interacting 111	GO:0005524
CTTGACAAAGTGTCCATAGAGGAGGAAAATATGATGTCCTTCAAAACTGCATATTCTTTACAAAGACCCCCCAATCTTGAAATGTTATCTCCTGTATTAGCGGCAGGATCATTACATTCCAAATTGGATAGATTTCTTCTCTGTGGAGTTTTAGATGCTTGGTTTGATGGCAAATGGAAAGATAATTTTGTTTCTCGCTTCACTAGAAAAGCATCATTTTCACAGCCCACTACTTTAGAAGCCTCATTTAGCAAATCATTAGCATCACAGCTTGACAAACTTTTAGCACCAATCACTCGGAGTAAACAAAGTTGTGAGAGCATTGGGATGGTGACAAAATTTCCGCAAAGTAGACAGCGAGAATACAACCATGTAGTAGCACATGTCTGCAGAAGTCTTTTGGTACTGTCATCCCCTAAAACCTCTTCAACATCAAAAGAATTAACAGATGACACATTGGGAATGGTTACACCTGCTACTGACTCACGTAGAGGTGAAGTTACTGGACTAGTACTAGACACACTTAGCCTTGATCGATTCAATGGTGTCTTAGGAGATGCACCCATTCCCTTTTCAGAATAATGGTAAGATTTTTCAGCGGAAATGTTGACAGAGGTATTGTTCATGGTTAATCTATTATTAGAAGGAACAATCTCCAAAACTAACTCGTTGCAGTCGTATACTGAGAGGCAATCAACTCCGGTGCTACGTGGTTTTCCTGACTTACCCAGAAGACCAGCTCCAAACTGATTTTGTACAGAGTGGATGAATATTACCCTGCCTGATGGAGGACAACCAATTGTATTTGAAAGATTTGATGACAATAGCACTTCATTCTTCGTAACCTTAGAAGATGGAAAAATTGTAGCAAGAGCAAAGTAGTTCCCTGCTTCATTAGCCAACTGCCCACAAGAACCAATCCCAAAAGTTCTAGCACATTCATCTGCTAAAGAACAGAGAGGAAACCCATCTGAATATCTACTCTTCGAGCTCGGAAGCGACACCGAAACAATGGAGCCAGGAGTGAAGGAAGAGGCGACCATGGAAGGCTCTGAGAGCCAAATTTTGCAGCTTTTGGGGTCGTCCTGAACGTCGGCGACTCGGGCAACGAAAGCAGACTTAGCAATCAGAGATGGGTATTTGATCGAAGCTTCCTCGATGAAGCTCGCAAAACCCTCTTCTGTTTCTTCGAAATCAAGCGACCCATTTGACGAGAAGTTGTGGGAAGAATTCGATAGCCTCGATTGGGTCTTCGAATGCTTCTTTCCTTTCGCAGAAGGCATCTGCAGATAGTGGATACAGTACAATACTAACAAGGTTGATTGCTGTTCGGGAGACGGTGTCAAAAGAGTATGGGTCTTTCGAGTTCAAATGATCCCGACGGCCGGAAGTTCACTTGGCAGCAAGAATTCGAGTGGTTGGCGTGGCGGTAGAGTCAAAACTACTGGGTTGGCGGCAGAGGGAGAACAGGGGAAAGGGAACTGAAATTGTCGAGTTTTAACTTTTTTGCT
>Dhingra_Pear_16_GATCAG_L001_R1_001_paired_trimmed_paired_merged_contig_47766 calmodulin-interacting 111	GO:0009535	GO:0005524	GO:0009378	GO:0016887	GO:0006281	GO:0006310	GO:0032508
ATATATCGTTAATCTGCCGAGAAGCAGCCGTTGCAGCTATGGAGGAGAGCCTTGATGCCTCAGAAGTAAAAATGCAACATTTAAAAACTGCAATTAAACAAGTGAAGCCAACAGAAATTCGTCTTTATCAAGAACTATCCGACAAATTTCAAAGACTTGTTCTTTCTGGCACAAAAGAGAACTAACCTATCTGGAGGGTGTGAGTGGATAAGTATGCATCCCATATTGTATAAGCATCTACCCTAATGTTCCTTCAGCATTTTCTTTACTAGCATCACTCCTGGCACTCTGAGAGTAGTCGCGCAACTTTGATGCATCCTTGGCTCCCCAAGTATAGAAGGTTATGCCTAGTCTCTGGGGGAGGTTGAAACCTTGGAGAATCCTTCACATCCTCCAGTCGAGTACCATAATAGGCTCCTCCGTTGAAAGAAATGCATGCATACCCATCGTTACGGAGTTGATTGTAAATTTGCAGACGAGGCTCTCATTCCTTCTTATATTTGCAGTCAGTGCTCACCAGTGAACTGATAAGTTCCATCTGAATGTTATGTGCATTCAGTTGTGCTGTGATTTGAACGCGAGGGGCAACGGGTCCTTCT
>Dhingra_Pear_16_GATCAG_L001_R1_001_paired_trimmed_paired_merged_contig_60140 calmodulin-interacting 111	GO:0009535	GO:0005524	GO:0016887	GO:0008152
TATGGTACTCGACTGGAGGATGTGAAGGATTCTCCAAGGCTTCAACCTCCCCCAGAGACGAGGCATAATCTTCTATACTTGGGGAGCCAAGGATGCATCAAACTTGCGCGACTACTCTCAGAGTGCCAGGAGTGATGCTAGTAAAGAAAATGCTGAAGGAACATTAGGGTAGATGCTTATACAATATGGGATGCATACTTATCCACTCACACCCTCCCGATAGGTTAGTTCTCTTTTGTGCCAGAAAGAACAAGTCTTTGAAATTTGTCGGATAGTTCTTGATAAAGATGAATTTCTGTTGGCTTCACTTGTTTAATTGCAGTTTTTAAATGTTGCATTTTTACTTCTGAGGCATCAAGGCTCTCCTCCATAGCTGCAACGGCCGCTTCTCGGCAGATTAACGATATAT
>Dhingra_Pear_16_GATCAG_L001_R1_001_paired_trimmed_paired_merged_contig_34258 calmodulin-binding transcription activator 5-like isoform X2	GO:0005634	GO:0001077	GO:0043565	GO:0006366	GO:0045944
ATGGTCATAACTGGAAGAAGAAAAACGATGGGAAGACAGTTAAAGAAGCTCATGAGCACTTGAAAGTTGGTAATGAAGAAAGAGTGCATGTATATTATGCACATGGTGAGGAGAGCCCAACCTTCGTCCGGAGGTGTTATTGGCTGCTTGATAAGAGTCTAGAACATATAGTTCTTGCTCATTACCGTGAAACACGAGAGGGTTCTCCAGTCACGCCTGTGAATTCAAACTC
>Dhingra_Pear_16_GATCAG_L001_R1_001_paired_trimmed_paired_merged_contig_47147 calmodulin-binding transcription activator 5-like isoform X1 [Gossypium raimondii]	GO:0005634	GO:0001077	GO:0043565	GO:0006366	GO:0045944
CACTTTACTAGATATAATATTGAGGCTATGAGATGAGGAGAAAAGCAAATAAGCAAGCCGCATCTGTGCTTGGAATTCTTCCCATTTGTTCCCTTCTGAAGAAACTAATGTATCACTCAAAACAGGAGCACGATATTCGAAGTTTAGTTCTTGGCTGATGGGTTTATGGCCATCAATACTCATAAAAAGGTTTACTACTCTAGGAGAATG
>Dhingra_Pear_16_GATCAG_L001_R1_001_paired_trimmed_paired_merged_contig_20478 calmodulin-binding transcription activator 5-like	GO:0005634	GO:0001077	GO:0043565	GO:0006366	GO:0045944
ACTAAACAAGCAAACGAAGAAAACTATCTTTCGGATACTAGGACATCGGGAACCATGTCAAAATGTTGTGCCCGGAAGAAGATTAAAAACACTGAATTTATAAGGAAGATCCGGTGCTCATAACGTTCACAATGACGTTAAAACCTGAGCAGCAACGTATTAGGACCGGCTCCTGATCATACAACACTGAAAGACCTTCCCAACAATCCTAAAAACGGTCTGAAAGGGTCTAAAGCACAGAACTAATTGTTCTAGGCATTTACAATATGTACAGGCTACACAAGCAGAGAGCACAACCCCTCAAATGTTATCAATTGCCCGTCCGGACCTCCTAAGTTTCTTCAATTATCCATGATTGCATCAGGATCAAGAAAATCATCAAATTCCAGCGTTGCTTCATCGTGGGCCATCTTCATCCTACTATATTCTTGTTGTGCTTTCTTTGAGCGGAACATGGCCTGAACACGTACAACAGATCTTTCAATACGCTCTTCAGCTTGTTTCCGGCTGGCCCTGTAGAAGTCTTCTTCTGTATCACTTTCCTGATTCTGATCTGCACTGACTTCAGCTGGGGCCACCTTAAGCCCACGAAGCCCTCTTCTTTTGAAGCGCCATCTCAAAACAGCTTTCTCAAGCACTCCAACTGACCAGAGAACTTTACGGTACTGCCTCCGCACTTGGAAGCCCCGAAAAGCAGCTTGAATTTTGATAGCTTGACGACGCAAACTAAGAAATTCTTGACGCATCTTCCAAGTACGAAACCTATATTGAATGTGAGCAGCAGCTTTGATCTTCTTTTTTGCCTCATAGTTTCTAAAGGCATGTTGAATTTTCAGTGCTGCAATAATACCATGTGCTTCAGCCTCTGGAATGGAATACTGAATCGCTTTAGTCTTTTGTTTAAGTGAGTTCTCCCTGAAGGCAGCCTGTATTCGTGCTGCTGCATCAGCAGCTGTCCGATAAGCTGCCAAAGTATCCTTCAGATATAGCTCTTCCTCACTGAGGTTCTCAGAGTTTGCTGCATAGTTTGAGCGAATGTCAATAGAGCCACTAGCATTTCCAGCCATGCGCATATCCTTGAATTGTTCTACCAAAGCCTTCTCTGAAAGATAAGCTGCTAAGCCATCATGGCCCTTCATGAATGCAAGATCAGCAGCAGTGGATCCGCCAGGGTTATCTTTCGTGGGGTCTGTGACCAAGTTTGGCTTTGCCCCGGCAGATAAAAGTACTGCAACCATTTTCTCCCTTCCACAATATGCCGCCCAATGAAGGGCCGTCCATCCACGTCTATCACGAAAGTCTAATGACAAGCCAGACCATGAAAACAAGCGAACAGCCCATGTATATTCTAGAATAGCACATAAATGGATTACTCCTTGACCATGAGCATCATATTCTTTGGTTTTAGAGACCTCAACAACTTTCTCCAACAGCCAATCCTTTAGCCTGTTCCTCAAAATTAGTTCAAACAGACTATCCTTTGCCAGCGGTAAGGGAGTTTTGTTCTCTTCAAATGCCTTCATCAAATATGGCCAGCTATTAGATATGTGAGAGGTTCTGTGGGAAAACTTCTTGGCTTCTTGCAGGGCATTCGGGGGCACTTTACTAGATATAATGTTAAGGCTCTTAGATGAGGAGAAAAGCAAATAAGCAAGCCGCATCTGTACTTGGAATTCTTCCCATTTGTTATCTTCTGAAGAAACTACTGTATCACTCAAAACAGGAGCACGATATTCGAAGTTTAGTACTTGGCTGATGGGTTTATGGCCATCAATACTCATAAAAAGGTTTACGACTCTGGGCAAATGTGGAGGTACAAAACAGCGATACACCCCAGTCTGAATAATTTCCGCACGAAGACATACATCACCACAAACACAAAGTAGATCTGACTTTGCAAGATGAAAAAACTCTTTATGTAAGAAGCCAGTGATTAGAATCTTTGTTTTTTCATTTGAAAAAGCCCACGTTGGTGAAATATCAGTTATGTTAAATATTTGCTGAGGAACAGAAGATTGAAGATGATCCATAGTGGGAGAAGCAAATGAATTTTGCGCAGCTGAAAGTGAGGAATCAAGTACTGGGTCTTCCACTGAAGGTTGAGAGTCTGTCATGATCTCATTTATCCACCTTCCAAAACTGTCTTGACTATATAATCCATTAGTATCCAAAACTGTCTTGTCTTCCTTGGCAATAGAATCCCTTCTCTGGGCATTTGATTTCACTTCACCCCCCACAGTCTCAACATGACTGCCTGGAAGATTGAACTGAATGTTTTCACTCCCTGCGGTTGGATTTGTTAAATTACCAATAGACGAAATTTCAGCTGATAAACTGCTGGCTTCGCCACTATTGGAGCCATTTCCCACGACTTGATTCTGCTGGTCATAGCCTGAAACGTTGTCTGGCTTTTCTTTAGAATCATTTGTAACCAGAAGTTCCTCCCATTCAAGTGTATTAATATCATGGAGCCTCTGTTCATGATTATTAACAGTGAACCTGTCACCAAGCTCTGGAAGCTCATTTTCACCAGCACAATATGCATTGTTAGCCCCAGAATCAAGTTCTTCTGATAAAAACCATGGAGCAGATGGGTCAGAGACAGAACTAGAGTTTGAATTCACAGGTGTGACTGGAGAACCCTGAACCTCTTGTGTTTCACGGTAATGAACAAGTACTATATGTTCTAGACTCTTATCAAGTAGCCAATAACACCTCCGGACAAAGGTTGGGCTATCTTCACCGTGTGCATAGTATACATGAACTCTTTCTTCATTGCCAACTTTCAAATGTTCATGAGCTTCTTTAACTGTCTTCCCATCCTTTTTCTTCTTCCAGTTATGGCCATCTTTCCTGAAGTTTCTAAGCATCTTCCGATCAAACAGTACAATGGTGCCACTTTTGGGCAAGTTCACTGGCTTCACGTGGATGGTGAAATACTTGTAATTGTAAAGTATTGCATGAATTTCATTTGGGCGGAGCCATCTTGATTTGGCTTCTTCCATAATAGTCGGAACATCCAAATCTTGCATTGTATGGAATCCATGTATCTCTGAGCCCACGAGCTGATTCTCCATCATCA
>Dhingra_Pear_16_GATCAG_L001_R1_001_paired_trimmed_paired_merged_contig_20479 calmodulin-binding transcription activator 5-like	GO:0005634	GO:0003677
TAAAGGAGACAACATCTCAGGCTATGACCAGCAGAATCAAGTCGTGGGAAATGGCTCCATAAGTGGCGGAGCCAGCAGTTTATCAGCTGAAATTTCTTCTTTTGGTAATTTAACCAATCCAACCGCGGGGAGTGAAAACATTCAGTTTAATCTTTCAGGCACTCCTTGTGTTGAGACTCTGCTGGGTGATGTGAATTCAAATGTCCAGAGAAGGGATTATATTGCCAAGGCCACATGTGGTTCCGTGGACGTTTTGCATAATAATGGATTACACAGTCAGGACAGTTTTGGAAGGTGGATAAACCAGATCATGACAGAGTCTACAGCCTCAGTGGAAGACCCAGTACTTGATTCCTCATTTTCAGCTGCCCAAAATTCATTTGCTTCTCCCACTATGGATCATCTTCAATCTTCTGTTCCTCAGCCAATATTTAACATAACTGATATCTCGCCTACATGGGCTTTTTCAAACGAAAAAACAAAGATTCTAATCACTGGCTTCTTACATCAAGAGTTTTTTCAACTTGCAAAGTCC
>Dhingra_Pear_16_GATCAG_L001_R1_001_paired_trimmed_paired_merged_contig_34257 calmodulin-binding transcription activator 5-like	GO:0005634	GO:0001077	GO:0043565	GO:0006366	GO:0045944
CTTGAAGCTCATTTTCACCAGCATAATATGCGTTGTTAGCCACAGAATCATGTTCTTCTGATAAAAATGACGGAGCAGATGGGTCAGAGACGGAACTAGAGTTTGAATTCACAGGCGTGACCGGAGAACCCTCTCGTGTTTCACGGTAATGAACAAGAACTATATGTTCTAGACTCTTATCAAGCAGCCAATAACACCTCCGGACGAAGGTTGGGCTGTCCTCACCATGTGCATAATATACATGCACTCTTTCTTCATTACCAACTTTCAAGTGCTCATGAGCTTCTTTAACTGTCTTCCCATCCTTTTTCTTCTTCCAGTTATGACCAT
>Dhingra_Pear_16_GATCAG_L001_R1_001_paired_trimmed_paired_merged_contig_40678 calmodulin-binding transcription activator 5-like	GO:0005634	GO:0001077	GO:0043565	GO:0006366	GO:0045944
GCAACCATTTTCTCCCTTCCGCAATATGCCGCCCAATGAAGGGCTGTCCATCCACGTCTATCACGAAAGTCTAACGACAAGCCAGACCATGAAAACAAGCGAACAGCCCATGTATATTCTAGAATAGCACATAAATGGATTACTCCTTGACCATGAGCATCATACTCTTTGGTTTTAGAGACCTGAACAACCTTTTCCAGCAGCCAATCCTTTAGCCTGTTCTTCAGAATTAGTTCAAACAGACTATCCTTTGCCAGCGGTAAGGGAGTTTTGTTGTCTTCAACTGCCTTCATCAAATATGGCCAGTTATTA
>Dhingra_Pear_16_GATCAG_L001_R1_001_paired_trimmed_paired_merged_contig_24673 calmodulin-binding transcription activator 5 isoform X2	GO:0005634	GO:0001077	GO:0043565	GO:0006366	GO:0045944
TTCGGCCAAATAATAGCCTGGTGGGCTATATCAAGTTATAGCTCAATCATCGGTTGGAGATGAGATTTTGAACAAATCAAGTCATTATTTAACTTTTCGACCCTTAGCTGTCACCATTGGTAATGCCTTTACGCAAATCCTAGTACAAGAGTGCGCCTGACCCATGAAGTTCCGGAATCATATAAAATCGTAGTGCCAGAAGCAGCTTAAAAACACTGAATTATTTGGAGATGTAGCGCTCAAAGCGTTCACGATAACATTAAAAATCGAGAAGCACCGCCTACTGATCATACAACACTGAAAGAGCCTCCCAACAATCCTAGGAACAGTCTGAAAGGGTCTAAAGCACATAACTAATTGTTATAGGCATTTACAAGATGTACAGGCTACACAAGCAGAGAGCACCATCCCCAAATGTTGTCATTTGCCTGTCCGGAGCTCGGGAATTTCTTCAATTATCCATGATAGCATCGGGGTCGAGAAAATCATCGAATTCCAGCGTTGCTTGATTGTGAGCCATCTTCATCCTAGCATATTCTTCTTGTGCTTTCCTTGAGCGGAACATGGCCTGAACACGTATAACGGATCTTTCAACGCGGTCTTCAGCCTGTTTCTGGCTGGCCCTGTAGAAGTCTTCTTCTGTATCACTTTCCTGATCCTGATCTACACTCACTTCAGCCGGGGCCACATTAAGTCCACGAAGCCCTCTTCTTTTGAAGCGCCATCTCAGAACAGCTTTCTCAAGCACTCCAACTGACCAGAGAACTTTACGGTACTGCCTCCGCACTTGGAAGCCCCGAAAAGCAGCTTGAATTTTGATAGTTTGACGGCGCAAACTAAGGAAATCTTGACGCATCTTCCAAGTACGAAACCTATATTGAATGCGAGCAGCAGCTTGGATCTTCTTTTTTGTCTCATAGTTGCGAAAGGCATGTTGAATTTTCAATGCTGCAATTATACCACGTGCTTCAGCCTCTGGAATGGAATACTGAACCGCTTTAGTCTTTTGTTTCAGTGAGTTCTCCCTGAAGGCAGCCTGTATTCGTGCTGCTGCATCAGCAGTTGTCCGGTAAGCTGCCAAAGTATCCTTCAGATATAGATCTTCCTCACTGAGGTTCTCAGAGTTTGCTGCATAGTTTGAG
>Dhingra_Pear_16_GATCAG_L001_R1_001_paired_trimmed_paired_merged_contig_28355 calmodulin-binding transcription activator 4-like isoform X1	GO:0005634	GO:0005829	GO:0016021	GO:0003677
TAAGGGATGACAGATGGCTAGTCAGTGACAGCTCTGAAAGATAACCTGCAAGTCCCTTATGCCCATGGGTTGCTGCAATAGATGCCGCAGTTTTGCCAACTGGATCTTGGGAACGGGGATCTGTCACCGCTCCAGCTGATGCACCAGAAGCTAAAAGTACGGCAGCCATCTTTTCCCTTCCAAAACGAGCAGTCCAATGTAGAGCAGTCCATCCGTTTATGTCACTATCACTTGCTCTTTCTTGGACAAGGAACAACCATTCTGGTCAAATTCATGGGATCTGGAAGAAAGCCATTGCTGCAACTTGTCTTTCAGTAGCTCTTCCAGAAGCCAATATATGGTACTAGATGAACTTCCACTGCCCAGTAACAAGGCTTCAATGATACTACTCCATGAATCATCGTCAGCTTTCAATTTCCTCAGGGACTTAGATCCGACACTTTCCCTTTTCTGTATTGATGAATCATCCATGAGCAACTGAACAAATCTGACTAGTAATAACAGCTCTTCAGCACTCTTAGCAGCTTCTTGTGGAGGTGAATTATTGTGAGTACAGCTACTGCTCTTAACTCGATAATCAAATTCCCTGACTTCACTGCAAGACACCCGATTTCCAGCAGTAATGCAGACAGTCACCTTCCTAGGAAGGTGAGGAGGAGCTTCACAACGGATTACACCTTCCTGAATGATCTGAGCAGGGACTTCGACATCACCAAACATACAAGTCCATGCAGATTCTGATGGATCACACAGAAAAGATCCAATAATGACGACCTTTGTAGCTTCAGTGGCATAACCCCACTCTGGAGATATTTCCCGAATAGTGAACTTTTGATTTTGTGCAACAGTCAAACTGATATCAGAATCAAGAGATCCTATCTGGCCTTGCTCAAATAACTGTGTATAATAGTCTGGATGTGTTCCAGACACAAAATCATACGGATACAGCTTGGATCTGTCAACTTCTAGAGGCAGTGGCAAAGAATCATTGTCAACAATATTTTCATTGGAATTTAGCCATTGATGATGCTCCTGCACTGCAGTTGGTCCACTCCTCAAGGAAGACAGCGAGTTTTCATTGCTGTCCAATGTATATAAAGATTTCCCCTCCGACTTTAGGACTGATGAATTCTTCCGTGGATCCAGAAACTCTTTCCAAGTAGCAGATTCTTTGTTTCCATCTCTGAATTCATGGTCAATGATTTTACAGTTCTCACCACTATAGTCTGCATTACCTTGCATCTGAGCAGGTTCACTGTAGAACTGATCGTGCACAACATATCTGGGTTCATTGAAGGCAGCAAACTGATCCTTATTGGTGATATCAGTATAATCCAGGGTATCCGAAAGCATATAAATTTTCTAGGTTCCCCCTTCGATTTTTGTTGACTATATCTGAACTAACTTCTAGTGAACCTGGACTGGATAGATTCTGATTAGGTTCATGTAAATCACTAACTGTGGGAGTAGTATTAGAGCTTGGACTGTGGCTAAAGGAAGAAGATACTGGTGATTGTACGAAAGATCCAGTACTCGGATTGCCCTCATTAGTTTCTCTATAATGCACAAGTACAATATGCTCATATGCCGGATCTAGCATCCAATAGCTACGTCTTTGAAAACTTGGGTTGTCCTCTCCATGTGCGTAATAACAATTTAACGTTTCAACATTTCCAACCTTAAGTCGCTCATGTGCTTCACCTACGGTTCTTCCATCCTTCTTTTTACGCCAATTGTGCCCGTCTCTACGAAAGAAACGAAGGATCCTCTTGTTAAAAAGGAATAAAGATCCACTACTAGGCCGTTGCGGGGGTTGGGGTGCGATCTTGTACTTTTCATGGTTCTGCAATATGAAGAGCACTTCAGCTGGCTTCAGCCAACGGGTTTGCGCTTCTTGAAACAGATCATTTATGTTATATCCTGATTGCATCGTGCTCAGCTACCGAAAAATCAAAAATTGACTAACTGCAGAGAAAGCGGTTTACTTGCGGGCATTTGAACCGGAGGCGGTCGACGAAGCAAATTCGAGAGCCGAAGTTTGGAGGCGGAGAGA
>Dhingra_Pear_16_GATCAG_L001_R1_001_paired_trimmed_paired_merged_contig_40229 calmodulin-binding transcription activator 4-like isoform X1	GO:0005634	GO:0016020	GO:0001077	GO:0043565	GO:0006366	GO:0045944
ATGACAAATGTCGGTCGGAGCATTTACATCAACAACATATATTTCAAAACATATGCTCATGATTCATCAAACAAACATCCCTTTACATAACCCAGGTCAGATCGGATCATCATGTACAAACTCAGAAGTCAGAACCCATAAAACGTCTACCATTTATCAGTAAGATTTTCATCAACCAAATAAAGTTACTTAAGTTGGAATCATCAGATACTGCTTGCTTCTATGTGAATAGGTACATATCAGTGTCGTCTACGTTCAAGTTATCGCCACCGGAAGTTGGTGCATCTGCTTCAGCACCTTCGCGGCTAGTGCCTCCTAGTTCAGCCTTAGCTTGATGGTGCCGTGTCAGCATGCGATGATATTGCTGGCGTGCCTCTGGAGACTCGACCATGGACAACACACCCGCATCTTCACCGTCTCTCGACTTTGTCTCCTGCCGAAAGCCACGCAAACCAACTCCTTTCCTTCGCCACCTAAGTACAACCTTGTCCAAAATTCCAACAGCCCAGCAAATTACCTTGTAGTGCTTCCTCACCTGATAACCTCGCACATACGCCTGTATCTTCACGACTTTCTGGCGGAGAGTGAGGAAATCTTTTCGGCCTTTATACCCTCGATATTTCTTTTGAATAGATATTGCAGCTGAATTGTAATCACG
>Dhingra_Pear_16_GATCAG_L001_R1_001_paired_trimmed_paired_merged_contig_32801 calmodulin-binding transcription activator 4 isoform X2	GO:0005634	GO:0005829	GO:0016021	GO:0001077	GO:0043565	GO:0006366	GO:0045944
GTATTAGATTTCATTGCAAAAAGTAGTTGCACAATACATGCTCCGATCATAATCGTATTGTCCACGTATTTGGCTTTAGTAGCAGCTATAATGACAGTTTGCATCCATCACTTTGGGGAAGGGAGGGCAAGATTTTCTCCGAAGAGAGGCCGAATATTTGAAAACAAATGGTCATGATTCATCAAACATCATCTCTTCACATAAACCCAGATCAGATCAGATCATTATGTACAAACTGAGAACCCATAAAACATCTACCATTTATCAGTAAGATTTTCGCCAACCTAGAATCACCACATGTTGCTTTGCTTCTACGGAAATAGGTACATATCAATGTCGTCTACACTTAAGTCATCTTCACCGGAAAGTGGTGTCTCTGCTTCAGCACCGAAACCTTCACCGCTAGTGCCTCCTAGTTCAGCCTTAGCTTGATGGTACCTCGTCAGCATGCGATGATATTGCTGGCGTGCCTTAGGAGACTCAACCATGGACAGCACGCGCGAGACTGCCTCCTCAATGGCTACATTGACTTTTTGTTTGCGGAACACCTTGAGAATATCTTCATCTTCACTTTCTTCATCGGTCTGTGTCTCCTGCCGAAAGCCACGCAAACCAGCTCCTTTCCTTCGCCACCTTAGTACAACCTTGTCCAGAATTCCAACAGCCCAGCAAATTACCTTGTAGTGCTTCCTCACCTGATAACCTCTCACATGCGCCTGTATCTTCACAACTTTCTGGCGGAGAACGAGGAAATCTTTGCGGCCTTTATACGCACGATATTTCTTTTGAATAGATACTGCAGCTGAATTGTAATCACGCGGATTGCGAAAGCTTAGCTTTGAAAACACTGAAATGTCATCTGAACTGATACCATAGTCATCTATACTAACACCAGCTTCTTTCAGTTGCCGTTTTCTGAAAGAATGCGCCCGGAAAGCAGACTGTATGCGTGCTGCAGCCTGGGCTGCATTCCGGACTGCAGCCAAGGTGTTTTTAAGTGACTCCTGGTCCTCACTGCCCTCGAGGCTTCTATTTGAGATGCTGTTTACTGTTATTTCTGCTTCAACCTCAGCTGAACCTTTGGAAAGCTCAGTTTCTTCCAGTGTAAGGGAGGACAGATGACTAGTCAGTGACAGCTCTGAAAGATAACCTGCAAGTCCCTTATGCGCATTGATGGCTGCAATAGATGCCGCAGTTCTTCCAACTGGATCTTGGGAACTGGGATCTGTCACCGCTCCAGCTGATGCACCAGAAGCTACAAGTATGGCAACCATCTTTTCCCTTCCAAAACGAGCAGCCCAGTGTAGAGCAGTCCATCCGTTTATGTCACGGAAGTTTATATTGACTCCACAATTTAGTATCGGGTTTAAGGCCCACTCAAATCCCAAACCAGCAATCATGTGTATTATCCCTTGCTCTTTCTTGGACAAGCAACAACCATACTGGTCAAATTCATGGGATCTGGAAGAAAGCCATTGCTGCAACTTGTCTTTCAGTAGCACTTCCAAAAGCCAATATATGGTAGTAGATGAACTTCCATTGCCGAGTAACAGGGATTCAATGATAGTACCCCATGAATCATCATCAGCTTTCAATTTCCTCAAGGACTCAGACCCAGCACTGTCCCTTTTCTGCACTGATGAATCATACGTAAGCATCTGAACGAATCTAACTAGTAATAACAGCTCTTCAGCACTCTTAGCAGCTTCTTGTGGAGGTGAATTATTGTGGGTATAGCTACTGCTCTTCACTCGATATTCAAACTCCCTGACTTCACTGCAAGACACCCGATTTCCAGCAGTAATGCAGACAGTAACCTTTCCTGGAAGGTGAGGAGGAGCTTCACAACGGATTACACCTTCCTGAATGATCCGAGCAGGGACTTCAACGCCACCAAACATACAAGTCCATGCAGATTCTGATGGATCACACAGAAAAGATCCAATAATGATGACCTTCGTCGCTTCAGTGGCATAACCCCACTCTGGAGATATTTCCCGAATTGTAAACTTTTGATTTTGTGCAACGGTCAAACTAATATCAGATTCAAGAGATCCTATCTGGCCTTGCTCAAACAACTGTGTATAATAATCCGAATGTGTTCCAGTCACAGAAGAATACGGAGAAAGCTTGAAACTGTCAACTTCTTGTGGCAGTGGCAAGGAATAATTGTCAACAATGTTTCCATTGGAATTTAGCCACTGACAATGCTCCTGCACTTCAGTTGGTCCACTCAAGGAAGACGGCAGGTTTTCATTTCTGTCCAATGTATATAAAGATTTCTCCTCGGACATTAGGACTGATGAAGTCTTGTGTGGATCCAGAAACTCTTTCCAAGTAGCAGATTCTTTGTTACCGTCTCTGATTTCACGGTCATCGATTTGATGCTCACCACTATAGTCAGCATTACCTTGCATCTGAGCAGGTTCATTGTAGAACTGATCATGTACAACATATTCAGGTCCATTGAAGGCATTAAATTGATCCTGATCGGCAATATCACTATAGTCCAGGATATCTAAAGCATTTGGATTATCATCCACAAATCCTTTGAAGCCGTCCTCATCTAAGCTTAATTGCTCTTCAAGCTGCCGCAAAGCTTGATTAACGTCCAACTTAGTCAAACTATCTAACTCCCCCATTCCATATAAATTTTCTGGGTTCTCCCTTCCATTTTCCTTGATGACTATATCTGAACTAACTTCTAGTGAACCTGGACTGGATAGATTCTGATAAGGTTCATGTAAATCACTAACAATGGAGATAGAGCCTGGATGAGTAGTATTAGAGCTCGGACTGTGGCTAAAGGAAGAAGATACTGGTGATTGTACGAAAGATCCAGTACTCGGCTTGCCCTCATTAGTTTCTCTATAATGCACAAGAACAATGTGCTCGTATGCCGGATCTAGCATCCAATAGCTACGTCTCTGAAAACTTGGGTTGTCCTCTCCATGTGCGTAATAACAGTTTAAAGTTTCGACATTTCCAACCTTAAGCCGTTCATGTGCTTCACCTACGGTTCGTCCATCCTTCTTTTTGCGCCATCGGTGCCCATCTCTACGAAAGAACCGAAGGATCCTCTTGTTAAAAAGAAATAAAGATCCACTACTAGGCTGTTGCGCGGGCGCCGTTGCGAACTTATACTTGTCATGGTTCTGCAATATGAAGAGCACTTCAGCAGGCTTCAGCCAACGGGCTTGCGCTTCTTGAAACAGATCATTGATGTTATATCCTGATTGCATCGTGATCGGCTGCCGAAAAATCAAAAACTGACGAACTGCAGAGAAAGCGTTTGACTTGCGGGCATTTGAAAACCGGGGGCGGTCGGCGGAGCAAACTCGAGAGTCGAAGTTTGGACTTTGGAGAAAAAGAGACCGGAATCTAGGTCGTGAACCGGATCGCAGGTGAGCAGAGTCCCGTTCGCCTTGTACTCGAAAGGAAAAAACCCGACAGAGACAGCACGATCAAAGACAATAAAGACAAAGTGTGCCAGGATGTCGTCAGAGAGGACGAAGGGTGTAGGTAAACAGGAGCGAGTTATCTCCCGCGCCCTGTAACTGCGAAGCTTCCTGAATCCTGATGAGGTGCCAAAATACTATTGCCGAGCTCCGTAGTCATCGAGGTCAACATGTACGGACGAAAATAGTACCAGCAGCTGCCGAGAAGTAGAGGAACGAATATGGGTTGGTGGAGGCCACAAACGTTGTCGTCGCTACCCGAATGGTATCATGGTCATTTTAGTACTGCTGACCGCTGATGCACATATTGTTTTTAGACCATCATAAACAAAGGAAAACGTGGAAAAGGTGCCGACTGCCTTGCCGTGATCGCATTATCCGCCAACAGATTCTATCTTTTGCTCTTTGGATATGTTTGGGACTGAAATTCCCCACTAGGACCCCTACCCAGACTCGGATTGAGACTCAGAAGGATGATGATGCTCTTCAA
>Dhingra_Pear_16_GATCAG_L001_R1_001_paired_trimmed_paired_merged_contig_45507 calmodulin-binding transcription activator 4 isoform X2	GO:0005634	GO:0005829	GO:0016021	GO:0003677
ATATTGCAGCTGAATTGTAATCACGTGGATTGCGAAAGGTTAGCTTTGACAACGCTGAAAGCCCTTGAATGTCATCTGAACTGATACCATAGTCATCTATACTAACACCAGCTTCTTTATGTTGCCGTTTTCTGAAAGAATGCGCCCGGAAAGCAGACTGTATGCGTGCTGCAGCCTGAGCTGCATTCCGGACTGCAGCCAAGGTGTTTTTAAGTGACACTTGATCCTCACTGCCCTCAAGGCTTCTATTTGAGATGCTGTTTACTGTTAATTCTGCTTCAAACTCAGCTGAACCTTTGGAAAACTCACTTTCTTCCAGCTTAAGGGATGACAGATGGCTAGTCAG
>Dhingra_Pear_16_GATCAG_L001_R1_001_paired_trimmed_paired_merged_contig_45508 calmodulin-binding transcription activator 4 isoform X1	GO:0005634	GO:0005829	GO:0016021	GO:0003677
GCAGCTGAATTGTAATCACGCGGATTGCGAAAGGTTAGCTTTGACAACGCTGAAAGCCCTTGAATGTCATCTGAACTGATACCATAGTCATCTATACTAACACCAGCTTCTTCATGTTGCCGTTTTCTGAAAGAATGCGCCCGGAAAGCAGACTGTATGCGTGCTGCAGCCTGAGCTGCATTCCGGACTGCAGCCAAGGTGTTTTTAAGTGACACCTGATCCTCACTGCCCTCAAGGCTTCTATTTGAGATGCTGTTTACTGTTAATTCTGCTTCAAACTCAGCTGAACCTTTGGAAAACTCACTTTCTTCCAGCATAAGGGATGACAGATGGCTAGTCAG
>Dhingra_Pear_16_GATCAG_L001_R1_001_paired_trimmed_paired_merged_contig_12702 calmodulin-binding transcription activator 3-like
TTCTTTTTACTGCCAATCGGTCGGTAGTCCTTAGTAAACCGATCGGCAATCAAATCATATGGTTTTATTCTTTTTCCACTGACAATTATATTTTTCCAAAATAAGTTTAACATGAACAAACTAAAACATTTATAACTAAAAAAACGAGGCTGCACTGCTGCATCCACCTCCGGCGCGACTGTGTAAATTTACACAAATTTATGTTAAAAAATAAATAATGCCCTACAGATTTTACAAGAGGATACGTACGGTGAGCTAGAGATCGATCACTCTGGAGCTTCGGTAGGCATGTAAATGTCTTCTTCGTCCAACAATGCTGCAATATCTATGAGGTCGTGATCCATATCGACTCTCCCTTCTGAACTAGTCGTACCACTATCATATACCACCTTGGTTTCCTGTATCTCAGTAACAACATTCAGCAGCCGACAGTATTGATCTCTTGCTTCAGGATATTGAACCATGGACTTCACCCTGGCAAGCGCCTTTTGCAACCTTTGCTCTGTTTGCTTCCTTCCTTCTTTCAGTACATCATAATCATCATCCTTCGATGATGAAGCTTGCATGCTGGGGGCTTCAGTAAGCGGTTCTGGCTTGAACCCACGCAAACCACTTCCTTTTCTTCTCCAACGCAAAATTATCTTTTCTACAATTCCTACGGACCAGACTATCTTTCTGTAGTTTTTCCTCACCTGGTGGCCTCTCACGTTTCCCTGGCTTATGTGACTTAACTGCAATGAGTGATAGAGCATCTTCATCTGAAATTCCAAAGTTATCACTACCATATTCTTTCAACTGCTTCAGCTGGAAAGATTTTACCCTGAACACTTGATGAATACGAGCAGCAGCTTGGGTAGCATTACAGACAGCAGTTAAAGAATCCCTCAGGGAAAGCCCATCCGTTAAATCCCCATTCCCGATAGGAGTTGCAATTTGTTCTGAAACTGTTCGTACTGCATTGGCCCCTGAAATATCAGCATTATTGTCTTCCTTGATATCCAAATTAAGAAATGAAAGTTGGTCACTCAAAGCAGATTCTGCAAGATAACCAGCAATTCCCTTGTGGCCCTGTGCAGAAGCTAGGTCTGCAGGTGTTCTTCCATTAGGATATTTGGTTCTTGGATCTGTTAATAATCCGGGAGCTGCACCAAGAGAGATGAGGGAAGCAACTGTGCGCTCTCTGCCACAAAAAGCTGCCCAGTGAAGAGCTGTCCATCCATTAATGTCACGAAAATTGACACTGACTCCGGCAGTTATTGTGGGCAGTAAGACCCAATCATAGCCAAGAGCAGCTCCAAAATGTAATACACCTTGGCCACCCTCGTCTAGTACACTAGGGCCTTTTCCACCAGCAGCCAGCTTTTGCAAGAGCCATGCATGCAACTCCTCTTTAAGTAGCTGTTGAAGCAACTGGTCCTCTACTCTCTCCAAGGAAAAGTCTTCATCTGACGTAAGTTGTAGCATCTTGTCCCACTCACCATTGTCATTTTTCAGCAACAAATCAATTTTACTGATTATCTCAGAATTCTCTGCTACGCTGGTGGGATCAAAAGTTGGAGAGCTAGAGCTTAAAGACAGTAATTTTCCAAAGCGCATATTTAATATTTCATTTGTGCAGCCACCGATCTGGAACATGTCACGTAGAAAGGAATTCTCCCAGCCTTATGGATGGGAGTATAACAACGAAGAACACCATCTGCTATAACCTCAGCAGGAACTTCAACTTCCCCAAACATGCATGACCACTTACAACTTTCTGCTTGTTGACTCTTCAAAAATCTTCCTGTGATCAGAACCTTGATTTCAGAGTTTTCATATGCCCAGTTTGGTGAGAAATCAATAATGCTAAAGAGCTGGTCCTGGGAAAGAGAAGGCCCCAGCATATAGCTATCCAAGCGTACTTGAAGAGGAATCCTGGACTCATCAACCCCACTGTCACTTTCAACAGTATCCCAGTACGTCTCTGAATTAGATTGTGTGTGTGTCTCTTCCACGTCTCCAAGTTCTTTGCTCATCCATCGGCTGAAACTGTCAAGCTTCTTCAAGCCTTCATCTAACAAAGGCTTTGTAGCAAAAGTGTGATTGTATTTTCCCTCTATGGTTTCATTTCTCTTTGAAATAGACTTCAGATGATATTCTTGCTCAGTGTTTGAAGGCTGTATTTGAAGGTCATTTGGCATAGAATAATTATTTGTCTCCTCAGAATCCACACGGCACAC
>Dhingra_Pear_16_GATCAG_L001_R1_001_paired_trimmed_paired_merged_contig_12756 calmodulin-binding transcription activator 3-like	GO:0005634	GO:0003677	GO:0009409	GO:0010150	GO:0042742	GO:0050832
AGTATCTACTGCATTCTATCCGATGTCATTTTCAGATGAATATCAAGAAAAATTGTCAGCCATTCCTGGGGTGAATTTTAGCTCACACACTCAAGCATATAGGAAGGAAGATGTTAAAGATGCTGGCGTTACCTATGATCCCAGGAGAAATCTTAACTCAACATTATGCGATGGTGCCTTGGGGAATATTACTACTGGCTTTCAATCTTTGCCTTTTCAGCCATCAATTTCAGCAACACATTCTGATTCAACGGGAATTATCTCTCAGCAAGAGAATGAGACGCTTGGGCACCTTTTCACAGACAACTTTGGTAAAAAGCAGATCTACGAGGATAAACCAAGGGTCCAACAAAGCTGGCAGACTTTGGAAGCCAACTCTTCTGGTTCATCCAGCTGGCCTGTGGATC
>Dhingra_Pear_16_GATCAG_L001_R1_001_paired_trimmed_paired_merged_contig_21786 calmodulin-binding transcription activator 3-like	GO:0005634	GO:0003677	GO:0009409	GO:0010150	GO:0042742	GO:0050832
ATGCTTACTAATCCGACCGGCAATCAAATTATTTCCTTTCTGTTCCGACTTTTCTGCTCAATTCGAACTATCCGAAGCTTCAATCCAAGACAAAGAAACATTGAACTTCAACTTTCTTAGATAGAATATTATTATTTTTTCCCTAAAAATTTAAAACAGCATTAAGACATTCATACCTACTCGGGAACAACTAATGCCCTACAGATTTTACAAGAGGATACGTACGGTGAACCGGAGATTGATCACTCTGGAGCTGCTGTAGGCATGCAAACATCGTCTTCATCCAACAATGCTGCAATATCTACGAGGTCGTCATCCATATCAGCTCTCCCATCTGAACTATTCATAATACTGTCGTATACCACCTTGGTTTCCTGTATCTCAGTGACAACATTAAGCAGCCGACTGTATTGATCTCTTGCCTCGGGATATCGAACCATGGACTTCACCCTAGCAAGCGCCTTTTGCAACCTTTGCTCTGTTTGCTTCCTTCCTTCTTTCAGTACATCGTAATCATCATCCTTCGAGGATGAAGCTTGCATGCTGGGGGGCTCAGCAAGTGCTTCTGGCTTGAACCCACGCAATCCACTTCCTTTTCGTCTCCAACGCAAAATTATCTTCTCCACAATTCCTACGGACCAGACTATCTTTCTGTAGTTTTTTCTCACCTGGTGGCCTCTTACATGATATTCTTTCAACTGCTTCCGCTGGAAAGATTTTACCCTGAGCACTTGATGAATACGAGCAGCAGCTTGGGTAGCATTACAGACAGCGGTTAAAGAATCCCTCAGGGAAAGCCCACCCATTAAATCCCCATTCCTGATAGGAGTTGCGATTCGTTCTGAAGCTGTTTCTACTGCTTTGGCTCCTGAAATCTCAGCATTATTGCCTTCCTTGACATCCAAATTAAGAAATGAAAGGTGGTCACTCAAAGCAGATTCAGCAAGATAACCAGCAATTCCTTTGTGGCCCTGTGCAGAAGCTAGGTCTGCAGGTGTTCTTCCAGCAGGATATTTGGTTCTTGGATCTGTTAATAATCCAGGAGCCGCACCAAGAGAGATGAGGGAAGCAACCGTGCGCTCTCTGCCATGAAAAGCTGCCCAGTGAAGAGCTGTCCATCCATTCACATCACGAAAATTGACACTGACTCCGGCAGTTATTGTGGGCAGTAAGACCCAATCATAGCCAAGAGCAGCTCCAAAATGTAATACACCTTGGCCACCCTCGTCTAGTACACTAGGGCCTTTTCCACCAGCAGCCAACTTTTGCAAGAGCCATGCATGCAACTTCTCTTTAAGTAACTGTTGAAGCAACTGGTCCTCTACTCTCTCTAAGGAAAAGTCCTCATCTGACGTAAGTTGTAGCATCCTGTCCCACTCACCATTGTCATTTTTCAACAATAAATCAATTTTACTGATCAACTCAGAATTCTCTGCTATGCTGGTGGGATCAAAAGTTGGAGAGCTAGAGCTTAAGGACAGTAATTTTCCAAAGCGCATATTTAATATTTCATTCATGCAGCCACTGTAATCATCTTTCGCATCATAATCTGGTATTTGGCCGACTCGGTATTCAAATTCCCTGATTTCACTACACGCCAGCCTATTGGAACATGTCACATAGAAAGGAATCCTCCCAGCCTTATGGATGGGAGTATAACAACGAAGAACACCATCTGCTATAACCTCAGCAGGAACTTCAACTTCCCCAAACATGCATGACCACTTACAACTTTCTGCTTCTTGACTCTTCAAGAATCTTCCTGTGATCAGAACCTTAATTTCAGAGTTTTCATATGCCCAGTTTGGCGAGAAATCAATAATGCTAAAGAGCTGGTCCTGGGAAAGAGAAGGCCCCAGCATATAGCTATCCAAGCGTACGTGAAGAGGAACACTGGATTCATCGACCCCATTCTCACTTTCTACAGTATCCCAGTAGGTCTCTGAATTGGACTGTGTTTGTGTCTCATCCACATCTCCTAGTTCTTTACTCATCCATCGGTTGAAACTGTCAAGCTTCTTCAAGCCTTCATCTAACAAAGGCCTTGTAGCAAAAGCATGATTGTAGCTTCCCTCTATGGTTTCATCTCTCTTCGAAATAGACTTCAGATGATATTCTTGCTCAGGGTTTGAAGGCTGTATTTGAAGGTCATTTGGCATAGAATAATCATTTGTCTTATCAGAATCCACATGGCACACCAGAGAATTGAGTAAATTGGAAGCATCGACTCCTTCATGGAACCTTGTGCTGACATCATATGCTGTATTTGAATGCAAGTTTTGATCCACAGGCCCACTGGATGAACCAGAAGAGTTGGCTTCCAAAGTCTGCCAGCTTTGTTGGACCCTTGGTCTATCCTCATACATCTGCTTTTTACCAAAATTGTTTGTGAAAAGGTGCCCAAACGTCTCATTCTCTTGCTTAGAGATAATTCCCGTTGAATCAGAATGTGTTGCTGAAAT
>Dhingra_Pear_16_GATCAG_L001_R1_001_paired_trimmed_paired_merged_contig_45051 calmodulin-binding transcription activator 3-like	GO:0005634	GO:0001077	GO:0043565	GO:0006366	GO:0009409	GO:0010150	GO:0042742	GO:0045944	GO:0050832
GCTACTTAAGCTTGTTGCGTCAGTAGCTTGGGAACGCATTTGGAAACTACTTGGATTGAAACTAGAAGAAACAGAATTGTCCATTTCAGAATTGAGTGCAACTTCTTCAGTTTCATGGGAATAAGGAACACCTTCTTCAGTGCCTTTAATATGGTTATAGTTGGTCCTATTTCCCTTAACTTCCCGGTAGTGGACGAGAACTATGTGTTGCAGAGCCTCTTCAAGCATCCAATAACTGCGCCTTTGGAAATTTTCATTTTCTTCTCCATGTGCATAATAGCAGTGCAGCACATCAACGCTTCCAGCCTTAAGTCTCTCATGGGCTTCCTTCACTGTCTTTCCATCTTTTTTCTTCCTCCAGTTATGGCCATCTTTCCTGAAATATCTAAGCACCTTCCGATCAAATAGAAAAAGGGATCCACCCGGTGGCTTATTTGCAGGCACTGAAGCAATCTGAAATTTTTGATAATTTTGAAGAATTTCACATATTTCAGCCGGGCGTAGCCAACGATGTTTAGCTTCTAAGAGTATCTGCGCAATATCCAATTGATTACCAAGACCGTAACGCTTCGTCTCTGCCATGAACTCGATGTGGGTTGTAAAAGAAGCAGAGTCAACTTGAACTTGTATAAAATTCACTCAGACTCGGACCCCATAGACAAAAAGTTTGAGCGTACAGAGAAATGGTGAAAGCGTGTGATGAAGACTGCAAATAAAGGGAGAAATAGGAGGGAACTAAAAAGGAAGGTTCTGAGAAAGGTGAG
>Dhingra_Pear_16_GATCAG_L001_R1_001_paired_trimmed_paired_merged_contig_45052 calmodulin-binding transcription activator 3-like	GO:0005634	GO:0001077	GO:0043565	GO:0006366	GO:0009409	GO:0010150	GO:0042742	GO:0045944	GO:0050832
ACCCCAGGAACGGCCGACAATTTTTCTTGATATTCATTTGAAAATGACATCGGATAGAATGCATTAGAGAATCCAGCATTGATCTTCTCAGCCTTAGGCTGTAGTAATTCGAGAAAAGGTTGTAACTGGGAACTTGCTTGGTGTTTATATGCTGATTCAGCATCTTCGAACTCTGATGCTTGAGCACTACTCAAGCTTGTTGTATCAGCAGCTTGGGAACACATTTGGAAATTATTTGGATTGAAACTAGAAGAAACAGAATTGTCCATCTCAGAATTGAGTGCGATTTCTTCAGTTTCATGGGAATAAGGAACAGCTTCTTCAGTGCCTTTAAAATGGTTATAGTTTGTCCTATTTCCCTTAACTTCCAGGTAGTGGACAAGAACTATGTGTTGCAGATCCTCCTCAAGCATCCAATAACTGCGTCTTTGGAAATTTTCATTTTCTTCTCCATGTGCATAATAGCAGTGCAATACATCAACACTTCCAGCCTTAAGTCTCTCATGGGCTTCCCTCACTGTCTTTCCATCTTTTTTCTTCCTCCAGTTATGGCCATC
>Dhingra_Pear_16_GATCAG_L001_R1_001_paired_trimmed_paired_merged_contig_54874 calmodulin-binding transcription activator 3-like	GO:0098542
ATTGCAAAGAAAGAGAGGTTGAAGAAGCTGTTTCTTCATATTTTATTCCAACAAATTTACAAATGCGTTCACAAGCTATAGACACGGCAAGTTTGAGTAGCGTTTATGCATCAGACTTCGAAGATGTTCAATCAGCATATTCCATGGCTGACGATTTTGATTGGGAAAGCTTCTGTAATAACGTCACTACTTCCGCTGAAATTGGACCCAATTTTGAGATGGACAATTTTGTTTCGCCTAGGTATGCAGACGTGCCAATTCAGT
>Dhingra_Pear_16_GATCAG_L001_R1_001_paired_trimmed_paired_merged_contig_71414 calmodulin-binding transcription activator 3-like	GO:0005634	GO:0003677	GO:0009409	GO:0010150	GO:0042742	GO:0050832
GTCCTATTTCCCTTAACTTCCAGGTAGTGGACAAGAACTATGTGTTGCAGATCCTCCTCAAGCGTCCAATAACTGCGTCTTTGGAAATTTTCATTTTCTTCTCCATGTGCATAATAGCACTGCAATACATCAACACTTCCAGCCTTAAGTCTCTCATGGGCTTCCCTCACTGTCTTTCCATCTTTTTTCTTCCTCCAGTTATGGCCATC
>Dhingra_Pear_16_GATCAG_L001_R1_001_paired_trimmed_paired_merged_contig_14158 calmodulin-binding transcription activator 3 isoform X1 [Vitis vinifera]	GO:0005634	GO:0001077	GO:0043565	GO:0006366	GO:0045944
AACTGTAAACTTGTCAACTACTATGGTGTTTTCACTAAGAACCCTAGAAAACTAGGTCAGATAAAACTTGACTACTGGTTAAGTAAGGAAAAAGGAAATCTGAGCCATATACAATTCTGCTTTTTCCCATTTCTCCCGTCCTTCCTGCAATTGACAAAATTTCCCAAACAGAATAAAAAAACCACGACGGCCGTTACATATAGGTGAAAATATTACGGGTAGGGCGACAAAAATAGGCCATACAGCCTTTGGTTTACTCCATTCAATTACTTGACATGGTGGAAGTTGATCATTGACCTTCATTGAGTGCACGCAGAACTTCATCTATAACTTTTTCGTCGGAGCTTTCATTTTGATTCGAGGCCTGGTTCTCCCCGTCCGCAATCTCAAGTTTCTCAAAGTTTGAAAGTAGCCTCATGTATTGTTCACGCGCTTCAGGCTGACGAGCCATGGACCGTACCCTTGCGAGAGCTTTCTCAACCCCAGCAAATTTCTGCTTCCGACCGACACTAAGAAATTCATAGTCATCATTTTTCTTAACCTCTGAAGATGCATCTTCAGTAGGCTTTTCCACCCGAAATCCTCGCAAACCAGTTCCTTTTCGCCTCCAACGCAGTATAACCTTTTCCAGTATACCAACAGACCACAAAACCTTTTTGTAATTCTTCCGAACCTGATGTCCCCTCACATGAGCCTGAATTTTAACAATACGGTCACGAATCTTCAGATAATCCTTTCTTCCCTTCCATCCACGATAGTTTTGTTGGATCTTCAGAGCTGCTGCGACATGCAGATAATCCTCATAGTGAGCAAACTTCTGGACTCTCTTCAAGGAACGACGTGCAACAAGGTCCTGAGACTGAACTTCAGAAATATCTGCTCTGCTCTTGGTTAACTGTCTCTGACGAAATGAACGAGCCCGGAAAGACTCTTGAATTAGAGCAGCCGCATGAGCTGATTTCCTAACAGCTGCTATAGGGTTTTTGAGAAAATGTTGCTCATCTACTGCAACATCAGATGCAGCAACTTCTGCAGTCTGTTTGGCCTTCTCAGCTGCAATAGTTGCGGTAGCATTGTTCATTATATTCTCATTCATGGTCAACAACTCTAGGTGACTGGTTAAATCCGCTTCTGCCAAATATCCAGCAATCCCTTTATGCCCTCTACTCGAGGCTAGATCAGCAGCAGTTTGTCCGCCAGGAAACACAGATGTTGGGTCCTCAACGGCTCCTGGAGCGGCACCCAATCGAAGCAACGCAATGACAGTTTCCTCTCTTCCAAAATATGATGCCCAGTGAAGCCCTGTTCTTCCGTGAGCATCTCTGAAATTGGGATTGACACCTGCAGCAATTATGGGACCTATGGCCCACTCGTAACCAAGAGCACCCGTCAAATGTAGAACACCTTGGCCTTCATTATCCAGAACATGTAGTCCTTTGCCTCCTTCATGAATTTTACAGACTAGCCATTCACAGAGTCTATCCTTCAACAAATTCTGAATCAAGACATCCCTACGGCTCAAGTGATCACTTTCGCATGCCACAGAAGCCCCATCAATTGTTACCCAATCACTTTCACTGTTGCTTCGCATTGAAAATATGGAACTTTTGAGCTTACATTTATCACAATCTGGAACAGCACATATCAACCACTTCCTCTCTGAGCCCAAGCTCAACAATTTTGCTAGTCGTATCTGAAAGCGTAATTCATCATCTCTTAACCTGTTGATAGCGATTCCAATGGGTTTTTCACGGTATTCAAACTCCCTAATTTCACTGCAGGCTAACCTATTTCTGCCGGTCACATAGAATGGAACACGCCCGGGAGCATGCAGAGGAGTTTGACATCTAATGGCATTGTTAGATAGAATTTCAGCAGAAACTTCTATTTCACCAAACATGCATCCCCAGTTAGTGTCAGCACAATCCTTCTTGCTTCCCAGAAAACTGCCAACTATTAAAACCTTTGTTTCAGTTCCTGAATAAGCCCAATCTGGTGAAAAATCAGAAATAGTAAATAGTTGTTCTTGGGAAAGAGAAGGACCCAGTGACTCTATATCCAACTGCATATGGTGTGATAAACTGGACACTTCCTTATCACCACTCTCAGCATCAAATGTACTCCAGTAATTACCAGAATCAGAAGCCATCAAGGAATCATCACAATCCACACCAATTTCTTTATCCATCCATCTCCCAAAGCTGTCTAGTTTCTTCAGTTCCACTGGTTCATTACGCACACCACCATCTCTATTCTCTTCAACTTGGTTGGAAGGAGTTACTACAATCTGAGGATCAGAATAATCTTGAACCTCAGGATGAAGCACATTGAAGTCATGCTCCTTTGGCACCTGATCTTCTCTTTGAGAAGGTGCTGAGACAATTTGGACATCTATGTTAGTGGTCAACCTATCTTCACAAGTTACATCTTTGACTCCACTACGAGCATCCACTTTAGCATCTGTTAGCTTAAGAGTTATAAAGTCAGCTCTGTTAGGTTCTTCAACAAAAAGGTTTTGGCCATGCATGATGTGCTCATTTCTCGTTGAGCTATCCATTCCTTGCCAGGCAGATAATCCAGCACCATGATCAAATTTAGGTCCACCATACCATGTACTAGAGGGATCCCTGAATGACTCAGGAAATCCTCCAACTTGTTGAGGAAGCAAAGAAGCATTATGAAAAAAGGAACCAAACATCGGTTGCTCAACAGATGAAGTTCCTGCATCTCTCCGAGAATCCACATCCTCAAATTCTGTTTGTCCACCCAAGTCAACTCTGTTTGGACTTGAAGCAAAGGATGTATGAACTGGACTTGAAGCAAAGGATGTTTGAAGTGGACTTGAGCCAAAGGATGTTTGAACCATACGGGCAGCTGAGTTTGCCTCTTCCACATTTCTGTAATGCACAAGAACAATGTGCTGTAAATGCGTGTCAAGCATCCAATAACTCCGCCGTTGAAAATTTGCATTGTCCTCCCCATGGGCATAGTAACAATGAAGTACGTCTACACTGCCAGCCTTCAACTTTTCATGGGCTTCTTTTACAGTCTTTCCATCCTTTTTCTTCCTCCAGCGATGACCGTCTTTACGAAAATATCGAAGTGCTTTTCGATCAAACAGGTACAAAGAACCAGCTGGAGGCCTGACGGGTGGATCTGTGGTCAATTCAAAATGCCGATAGTTGCGAAGTATTTCACAAATTTCAGCTGGACGAAGCCAACGGTTCTTTGCTTCTTGCAATATCTGGGCAAGGTCTAGATGCTGATTGGGGGGGTATCTCCTGGTATCAGCCATGACGAGCTCGCATAAACCCTTGGCAGGGGGAGAGAGAGAGAGAGA
>Dhingra_Pear_16_GATCAG_L001_R1_001_paired_trimmed_paired_merged_contig_26676 calmodulin-binding transcription activator 3 isoform X1 [Vitis vinifera]
CTTGCTCATCGATTAACTGACGAGTTCATGGTAACTGACGAGTTCATGGACACTCGCTTTCTTGCTGATCGATTAACTGACGAGTTCATGGCGGAGAGCAATCGCGATATTGATGATCAATTTGAAAGTAGAATTCTACAATCGAATTCAAGAAGAATACTCTTTGAAGGGAAACATCGATGGCTACGTCCGGATGAAATATGTGAAGTTCTTCGAAATCCTGACGGAGTTGCAATTTCTGAGAAGCCTGCAGT
>Dhingra_Pear_16_GATCAG_L001_R1_001_paired_trimmed_paired_merged_contig_79719 calmodulin-binding transcription activator 3 isoform X1 [Vitis vinifera]	GO:0003677
GAGTTATTGGATGCTTGACACGCATTTACAGCACATCGTTCTTGTGCATTACAGAAATGTGGAAGAGGCAAACTCCGCTGCCCGTATGTTTCAAACATCCTTTGCTTCAAGTCCAGTTCAAACATCCGTTGCTTCAAGTCCAGTTCGAACATCCTTTGCTTCAAGTCCAAACGGAGTTGACTTGAGTGGACAAACATTATCGACAGAATTTGAGGATGTGGATTCTCGGAGAGATGCAGGAATTTCATCTATTGAGCAACTGATGCTTGGTTCCATTTTTCATAATGCTTCTCTGCTTCCACAAAAAAATTGGAGGATTTCCTGAGT
>Dhingra_Pear_16_GATCAG_L001_R1_001_paired_trimmed_paired_merged_contig_22963 calmodulin-binding transcription activator 3	GO:0005634	GO:0001077	GO:0043565	GO:0006366	GO:0045944	GO:0098542
TTGCGCAATGACAGTCATCACATGCAGGGAATCCAGTAGTGACAGGGTTATTATACGAGGGACAATAATCCCATACTGATTCAGTGTTTTTGAACTCTGATGTCGGAGCACCATTCAAGTTTGTCCCATCCGTAGCTTTTGAATGCTGCAAATTACTTGAATTGATACTAGAAGAAGCAAAACTGTCCATCTCAAAATAGGGTGTAATTTCGTCAGTTTTGTGGGAATGCTGAACAACTTCTGCAGTCTCAGTCTCTTCAATGCATCTAGCCATTCTTTTCTCTCCCTTTACGTCCCGATAGTGGACAAGAACCCTGTGTGAGAGATTCTCTTCAAGCATCCAATAAATGCGTCGTTGAAAACTTTGATCTTCTTCTCCATGAGCATAGTAGCAGTTCAATGTATCAACACCTTCAACCTTGAGCTTCTCATGGCCTTCCTTAGTCCTTCCATCTTTTGCCTTCTTCCATTTATAGCCATCCTTTCTAAAATGTTTCTGCACATTCTTATCAAAAAGAAAAATGGATCCACCTAACACAAATGATGTGTGTCAAGCAAAAATAGGTTTCATATGTTTCCAAATAAAGCAATGCAATGTTCATAGGTATCCCAAAATAATTAATAAAAATAAACGTATTAACATCCAATGCAAATGTCGATTATTATATTCTTGCAGGCCAATGCCATTATATCCCAATTAATTTCTTAGAAATAAAAAAGGAAATTGTTATTGGCACTCCAAAAATCTCATTTGAGAAGAGTGCACAATGAGATTTTGGAGCGCCGATAACAATTCTCATAAAAAATTGCCCGATTAATTTTATAGATAAACGAAAAACCCACAAATCTCATGTGAGAGGGCAATCCAAAAGAAAATG
>Dhingra_Pear_16_GATCAG_L001_R1_001_paired_trimmed_paired_merged_contig_22964 calmodulin-binding transcription activator 2-like [Musa acuminata malaccensis]
AAATCGTCAGCGAAGGAATGTTCTGTTTCGTCATCTCCAAAGTTTGATGAATTTGCACTATACAAACTTGTCGTATCAGAGAATCCAGTATTGACAGTTTTACTAAAGAAGCTTTCGCAACGATAGTCATCACATGCTGATTGAGCATCTTCAAAGTCTGATGTAGATAAACCACTCAAACTTTCCGTGTCTATAGCTTGGGAAGGCATTTGAAAATTTGTTGGAACAAAACATGAAGAAACAGCTTCTTTAACCTCTCTTTCATTGCAATCTGATTCAACAAACAGTAACTATTTAAATGAATTCATGTGTTGACTAAAACGATATGGATTTTTGAAAGGTAACAAGTATCACTTGTACGTATCAAGGTATCAGGAAATCCGGCATTGATCTTAGCCATAGCATGTTGCAATTTAGGAAGACGGGGTAACCCAAAATTTGCTTGGTGATTATATGCTGATTCAGTGTTTTCGGACTCTGATGTCTGAGCACTATTCAAGTTTGTCCCATCTGTAGCTTGTGAATGCTGAACACCTTCCGCAGTCTCAATCTCTTCAATGTATCTAGCCTTTCTTTTCTCTCCCTTTACGTCCCGATAGTGGACAAGAACCATATGTGAGAGATTCTCATCAACCATCCAGTAACTGCGTCGTTGAAATTTTTGATATTCTTCCCCATGAGCATAGTAGCAGTGCAATGTATCACAACCTTCAACCTTGAGCTTCTCATGGCCTTCCTTAGTCCTTCCATCTTTTGCCTTCTTCCATTTATAGCCATCATTTCTAAAATGTTTCTGCACCTTCTTATCAAAAA
>Dhingra_Pear_16_GATCAG_L001_R1_001_paired_trimmed_paired_merged_contig_30729 calmodulin-binding transcription activator 2-like [Musa acuminata malaccensis]
TGAAGTACGTCTACACTGCCAGCCTAAAAAACGTCAAAAACCAACAGAGAGCTAAATATCAAGCAGTACCAATACCAAGGACCATACAAGCCAAAATAATTGAAGCGACTAAACTCACTACAGAAGAAAGTTTATCATTTTTCCAATGCACATAAATTGAAAAGGTCAAATCATAGCTAACAATAAAGCCTTGAATATAAAAATTTGAGCACCAGAAAGACAAACTTAGTGATATTTAAATGGATAAAGGGAGAAGAAACTAAACAACCTTTTACATTATCCTATTAAAAGAACAAATGAAAACAAAAAAGAATGTTTAAACACGGGGATAAAAGAACCTAAATGACCACCAGCTTCCAAAGTAGATAAATTAAGAATTTACCATTTGTGTCACATTTGCAACACCCAGCACTGGATTCAGAGAAAAAATTGTTATTCTTTATAAGTTTTATTTTCTTAAAAACTAAGGGTGCTCAAGTGACCCCAAATTAAGGTCTACCATAGAGACATTCAATGCTCAATGAACTCTGAACAGTTGAAAGCAATAATCATAACATATAACCCATGGATGCTCTACTTACTTTGATCTTTGCAATTACAAAATAGAATTATGAATCATGTCTTAAAACTAAAAATAGTCTATTAAAGTGACTAACATTGCCGTACCAACAAAATGTACGATGAAACCTACGTATTGATCCATCACTTCTGTGGTATCTATGTTACCTGCAAACTACGACCACCAAAAGACAGAGGATACGGGTACAAAAGACATCAACCAGACAACGACTCAACCCTATCTCTTAGGACCAACCCCTAAAGGTGTACTTACTAATAATAGATTGAACAGCACACCTTCAACTTTTCATGGGCTTCTTTTACAGTCTTTCCATCCTTTTTCTTCCTCCAGCGATGACCGTCTTTACGAAAA
>Dhingra_Pear_16_GATCAG_L001_R1_001_paired_trimmed_paired_merged_contig_15863 calmodulin-binding transcription activator 2-like
TGTCAACTTTCTTCAAACCCTCTTCTCGATCTAATAATTGCTGTCTCAAAGTTAAAGCATAGTTGACATTCCCATCTTTAGAAACATCATGCTCAGAACTTGATATGATTAAACATTCAGATTCTGCATTTGTAAGCTGTGCTTGAAGGTCGTCCTGCACAAGCTGCTCATTTTGCTGATTGAGATGAGCACTAACAAGGTCAGGAGTATTTCTCAGATTCGCTTCAAGAGTTCTTTGCAAATTCATTGACTGGTCCAGGGAACACTCAGGCAACTGCAGTGAATTGTCTCCCAAAGGAAGCTGCCAATTTGTTTGAAATGGCATAGAACTCCCAAACTCCTCCTTTAAAAAACTATTCCCTAAATTTTGTTGTTCAACAGGAACTTCACCAGAACCAATTTGGGTGGTAGACATTGATGCATGAGAAGTTCCGGTGTGGAATCCTGTTGTGCATTGTTCCAAAATTTCTTCCCAGGATCCCGCGCCAAGTGTTTTTTGACAATCAATCACACCAATAGAGTCAGCACTGAAATGATGTTGATCATTCTCAAATTGTGGCCTGTAGACTCCATGAATTGATGACTGGCCATCATAATTGTTTAAACTTGGATGCAGTGAGGGATCAAGCTCTGCGTTGTCCATCAGAGGACCATTCCCCATTTTTGGTGACTCAAAAACTGAGT
>Dhingra_Pear_16_GATCAG_L001_R1_001_paired_trimmed_paired_merged_contig_15864 calmodulin-binding transcription activator 2-like	GO:0003677
ACTTGCAAGTAAAGGGTAATAGGGCGAATGCAGGAGGCATTGTAGAGAATGATGAGGTTGCACCGGATCTGAAAAATGGCAGCCCCTGGACTTCTAGCCCTTCTAATAGTAATGGCAGAACACCTTCAGGATATACAGATTATGCAAGCCCAAGCAGCACCTTGACATCAGCATGTGAAGATGTCGATTCCGGAGATAGTCACCAAGTGAGTTCCTTATTTCACTCAGTTTTTGAGTCACCAAAAAT
>Dhingra_Pear_16_GATCAG_L001_R1_001_paired_trimmed_paired_merged_contig_32715 calmodulin-binding transcription activator 2-like	GO:0005634	GO:0001077	GO:0005516	GO:0043565	GO:0009409	GO:0045944	GO:0071275
AATAGGAAAGTAAAAGTCTACTTTGTATCAACTCGATGAGCTTCAACTAGTCTTCCATGGCAGAACGCGGATCGGACGCTCAGGGTCCTCGATTAGACTTTCAGCAATTACTGGTTGAGGCCCAGCACCGATGGCTGCGCCCTGCTGAAATCTGTGAAATTCTTAGCAATTTTCACAAGTTCCATATTTCACCAGAGCCTCCGAACAAACCACCTAGCGGTTCGCTTTATCTTTTTGACAGGAAGGTTCTGAGATACTTTAGAAAGGATGGACATAACTGGAGGAAGAAACGAGACGGCAAGACTGTGAAGGAGGCCCATGAGAAGCTAAAGGTTGGCAGTGTAGATGTTCTACACTGCTACTATGCCCATGGAGAAGATGATGAAAATTTTCAAAGGCGCTGCTATTGGCTGCTTGAGCAGGATTTGATGCACATAGTTTTTGTTCATTACTTGCAAGTAAAGGGTAATAGGGC
>Dhingra_Pear_16_GATCAG_L001_R1_001_paired_trimmed_paired_merged_contig_38401 calmodulin-binding transcription activator 2-like
ACAATGCACAACAGGATTCCACACCAGAACTTCTCATGCATCAATGTCTACCACCCAAATTGGTTCTGGTGAAGTTCCTGTTGAACAACAAACTTTAGGGAATAGTTTTTTAAAGGAGGAGTTTGGGAGTTCTATGCCATTTCAAACAAATTGGCAGCTTCCTTTGGGAGACAATTCACTGCAGTTGCCTGAGTGTTCCCTGGACCAGTCAATGAATTTGCAAAGAACTCTTGAAGCAAATCTGAGAAATACTCCTGACCTTGTTAGTGCTCATCTCAATCAGCGAAATGAGCAGCTTGTGCAGGACGACGTTCAAGCACAGCTTACAAATGCAGAATCTGAATGTTTAATCATATCAAGTTCTGAGCATGATGTTTCTAAAGATGGGAATGTCAACTATACTTTCACTTTGAGACAGCAATTATTAGATCGCGAAGAGGGTTTGAAGAAAGTTGACA
>Dhingra_Pear_16_GATCAG_L001_R1_001_paired_trimmed_paired_merged_contig_38402 calmodulin-binding transcription activator 2-like
GATTTCATTTTTTGATTTGCGTGATTTCATTTCATGGATTCTCTCATTTGCTACATATATTTATTTGTCACCTTTTGTATGTTATAAAACAGAACAGATTTCTCAAATTAAGAAATAAGAATTACATTAGTTTTCTAATTCTTATATTCTTTATCCAGCTTCCTTTGGGAGACAATTCACTGCAGTTGCCTGAGTGTTCCCTGGACCAGTCAATGAATTTGCAAAGAACTCTTGAAGC
>Dhingra_Pear_16_GATCAG_L001_R1_001_paired_trimmed_paired_merged_contig_66289 calmodulin-binding transcription activator 2-like
AATTCCAACTGACCAGGTGATTGCCTTATATTGTTTCCTTACCTGGTGTCCCCTTACATGGGCCTTTATAAAATGACAAAATGGGAAATTAGCATTCACAGCCGTAGTAAAATCATTCAGAAAAGTAATAACCAGAAAGATAAAGAGGGTTTTTCAAAAGTTCATCTCGAAATTCATTTTACTTAACCGCTGCAAAAGTTAACGCATGGGAAATGGAGAAAATATACAATTAGGAGCCCGCTTGAAATCAAATAGTTAATAAAAGCGGAGAATCAGACCGGGATCCAGTTAAACCCTAAGTGGTCCCAAAATTAATTCCATCATTTGTCTAAGAAAACTAAAAGTATTAACTTTTATATGCGAAACAACCCATGGTCAAAGTACTTTTATCGAGAGCTTTATATAGATCACTTGTGCCACAATAAG
>Dhingra_Pear_16_GATCAG_L001_R1_001_paired_trimmed_paired_merged_contig_7524 calmodulin-binding transcription activator 2-like	GO:0005634	GO:0003677
TCCAACAACTTGTCAATATCGATTAGATCCTCACCACCCTCGGCCTTTTCTTCTGATCCCTCGACAGCCATACCACTTACCTTTGTTTCACGGAATCCTTCGACAACATTTAGCAGTCTACGGTATTGAGCTCTTCCCTCTGGATACTGAACCATAGACTTTACCCTAGTGAGTGCTTTTTGTAACCTTTCCTCTGTTTGTTTTCTTCCCTTCTTAAGAAAGTCATAATCATCCTCCTTTGAGGGCACAGGTTGTGGGCTCGGAATCTTGGCAACTGCATCTGGTCGGAATCCTCGTAAACCAGTCCCCTTACGTCTCCAACGCAAAATAACTTTCTCCAGAATTCCAACTGACCAGGTGATTGCCTTATATTGTTTCCTTACCTGGTGTCCTCTTACATGGGCCTGGATTTTAACAATTCTCTGGCGAATTATCAGGAATTCTTTTCTTTTCTTCCAACCACGAAACTTTTTCTGTATCTGAACTGCAGCAGTATGAGCAAACCCATTGACCGGTCCCACCTTGTGTGATTTGGAAGTTATGAGTGAAATTGCTCGCTCATCCGGCATTCCCAACTCATCAATGTCATGCTCAATAATTCGTCTCCTCTCAAATGACTGCATCCTTAACATTTGCTGTATACGATCAGCAGCTTGGGTAGCATTAGTTACAGCAGTAAGTGAGTCCTTCAGTGACAGTGCATCGGGCATATCACCGTAACTCACAGGTGTAGCTATCCGTTCTGAAAAAGTTTTGACAACTTTTGTTCCAGGTATTTCTGCAGCACTATCTTCCTTTGCATCATTCATTTTAAGGGATTTAAAGTAAGTGGTCAGGGAAGACTCTGCGAGGAAGCCTGAAATTCCTTTGTGACTATTCACAGATGCCAGGTCTGCTGGTGTTATACCCAAAGGTACCTCTGGAGACGGATCGGTCAGTGCTCCAGGATCTGCACCAAGAGAGACAAGGACTGCAACTGTCTGCTCTCTGCCATAGAATGCAGCCCAATGAAGGGCAGTCCATCCATTAACATCACGAAAATTGATACTAACTCCCGCAGTTACAGTGGGTTTTATGGCCCAATTGTAGGAAAGGGCAGCTGCTAAATGTAGCACACCTTGTCCTTCAGCATCTAATACACTTGGTCCTTTACCATCTTCTATTGCTTTATAAAGGAGCCAAGTGTACAACTTCTCTTTCATCAGCTTTATAAGATGTTCCATCCCTTCATTTTGGAGCAAATAATTCACTACTGTTGGTTCTGCTGCATGTAAATAATCCTCTTCCTCCTTCAGTGATATGATTTTACTAATTATGTTTCGATTCTCCTTAACACCTCCAAACAGGTGACCTGAAGGGCTGACAGATCTCAGAGACAGTAAACTCTCAAGACGTAAGTGAAGATGCATTTCGTATGCAGTGTCATTGCATATATCTGTCATATCTAAACCTTTAGTGGAGCCCACTTGATAATCAAACTCTCTTACTTCACTACAAGCTAACCTGTTGGAACAAGTTACATAGAAGGGGACTTGCCCGGCACTGTGAGGTGGAGCAAAACAGAAAAGAACTCCACTGGCTAAAACCTTTGCTGGAACTTCCACCTCCCCAAACATACAAGACCAGCTGTATTGTGTTACCTCCTTTTGACTTACCAAGAATGTTCCAAAAACCAGAACCTCAATTTCAGAGTCTGTGTACGCCCACTTTGGTGAAAAATCAACTATGCTGAAAAGCTGGTCCTGGGAGATAGAGGGGCTCAACGAGGAATCATCAACTACATCTCCACACTCAGCAGTGATCCATGAAATACCAGATGAGGATTGCATCTGCAGATCATCTACCTCTCCAAGTTCCTTGGAAACCCACCTAGAAAAGCTGTCAACTTTCTTCAAACCCTCTTCTCGATCTAATAATTGCTGTCTCAAAGTGAAAGCATAGTTGATATTCCCATCTTTAGGAACATCATGCTCAGGACTTGATATGATTAAACATTGAGATTCTGCATTTGTAAGCTGTGCTTGAAGGTTGTCCTGCACAAGCTGCTCATTTCGTTTGATTAACAGGAGTTCTTTGCAAATTCATCGACTGATCCAGGGACCACTCAGGCAACTGCAGTGAATTGTCTCCCAAAGGAAACTGCCAATTTGTTTGCAATGGCAGAGAACTCCCAAACTCCTCCTTTAACAGGTTATTCCCAGAAGTTTGTTGTTCAAGGGGAACTCCAGTAGAACTAATTTGGGTGGAAGACATTGATGCATGAGAAGTTCCATCGTGGAATCCCATTGTGCATTGTTCCAATATTTCTTCCCAAGATCCCGCACCAAGTGTTTTTTGAGAATCAATCACACTAGTAGAGTCATCAGTGAAACGACATTGATCTTTGTCAAATTCTGGCCTGTATACTCCATGAATTGATGACTGGCCATCATGATTTTTTGAACTTGAATGCAGTGAGAGATCAATCTCTGCGTTGTCCACGAGAGGACCATTCCCCATTTTTGGTGACTCAAAAACTGAGTGAAATAAGGAACTCGCTTGGCGACTATCTCCGGAATCAACATCTTCCCATGATGATGTAAGGGTGCTGCTTGGGCTTGCATAATCTGTATATCCTGAAGGTGCTCTGCCATTGCTATTAGAGGGGCTAGAAGTCCAGGGGCTGCCCCTTTGCAGATCCGGTGCAACCTCATCATTCTCTCTTATGCCTCCTGCATTTGCCCTATGACCCTTTACTTGCAAGTAATGAACAAAAACTATGTGCATTAAATCCTGCTCAAGCATCCAATAGCAGCGCCTTTGAAAACTTTCATCATCTTCTCCATGGGCATAGTAGCAGTGTAGAACATCAACACTGCCAACCTTTAGCTTCTCATGGGCCTCCTTCACAGTCTTGCCGTCTCGTTTCTTCCTCCAGTTATGTCCATCCTTTCTAAAGTATCTCAGAACCTTCCTGTCAAAAAGATAAAGAGAACCACTAGGTGGTTTGTTCGGAGGCTC
>Dhingra_Pear_16_GATCAG_L001_R1_001_paired_trimmed_paired_merged_contig_88953 calmodulin-binding transcription activator 2-like
GTGAATTTAATCGAAACCCACTGCCCAGTTCATGGCGGAGAGGAATCACAATCATCTTGATCAACTTGTTCTTCATTTGAAAGCAAGTAGAATACTTTTTAAAGGGAAACATCGATGGCTACGCCCGGATGAAATATGTGAACTTCTTCGAAATCCTAACGGAATTACAATTTCTGAGGAGCCTACAAATATGCCATCGAGTGGATCCATTTTATTTTTTGATAAGAAGGTGCAGAGACATTTTAGAAAAGATGGCTATAAATGGAAGAAGG
>Dhingra_Pear_16_GATCAG_L001_R1_001_paired_trimmed_paired_merged_contig_7523 calmodulin-binding transcription activator 2 [Arabidopsis thaliana]	GO:0005634	GO:0001077	GO:0005516	GO:0043565	GO:0009409	GO:0045944	GO:0071275
ATAGACATGAAAGTGTCATCATCCAACAACTTGTCGATATCAATTAGATCATCGCCACCCTCGGCCTTTTCATCACCACCCTCGGCCTTTTCTTCTGATACCTCGACAGCCATGTCATTTACCTTTGTTTCACGGAATCCTTCAACAACATTTAGCAGTCTACGGTATTGAGCTCTTCCCTCTGGATATTGAACCATAGACTTTACCCTAGTAAGTGCTTTTTGTAATCTTTCCTCTGTTTGTTTTCTTCCTTTCTTGAGAAAATCATAATCATCCTCACTTGAGGCCACAGGTTGGGGGTCCGGAATCTTGGCAACTGCATCTGGTCGGAATCCTCGTAAACCAGTCCCCTTCCGTCTCCAACGCAAAATAACTTTCTCCAGAATTCCAACTGACCAGGTGATTGCCTTGTATTGTTTCCTTACCTGGTGTCCCCTTACATGGGCCTGGATTTTAACAATTCTCTGACGAATTATCAGGAATTCTTTTCTCTTTTTCCAACCACGAAACTTTTTCTGTATCTGAACTGCAGCAGTATGAGCATTTCCGTTGACCGGTCCCTTGTGTGATTTGGAAGTTATGAATGAAATTGCTCGTTCATCCGGCATTCCGAACTCATCACTGTCAAACTCAGTTAACCGTTTCCTCTCAAATGACTGCATCCTGAACATTTGCTGTATCCGATCAGCAGCTTGGGTAGCATTAGTTATAGCAGTAAGTGAGTCCTTCAGTGACAGTGCATCAGGTATATCACCGTAACACACAGGTGTAGCTATCCGTTCTGAAAAAGTTTTGACAACTTTTGTTCCAGATATTTCTGCAGCACCATCTTCCTTCGCATCGTTCATTGTAAGGGATTTAAGGTAAGTGGTCAGGGAAGACTCTGCAAGGAAGCCTGAGATTCCTTTGTGACTGCTAACAGATGCCAGATCTGCTGGTGTTCTACCCAAAGGAACCTCTGGAGACGGATCAGTCAGTGCTCCAGGATCTGCACCAAGAGATAAAAGGACTGCAACTGTATGCTCTCTGCCATAGAAAGCAGCCCAATGAAGGGCAGTCAAACCATTAACATCACGAAAATTGATGCTAACTCCTGCAGTTACAGTGGGTTTTATGGCCCAATCGTAGCCAAGGGCAGCTGCTAAATGTAGGACACCTTGTCCCTCAGCATCTAATACACTTGGTCCTTTACCATCTTCTATTGCTTTATAAAGGAGCCATGTGTACAACTTCTCTTTCATCAGCTTTATAAGATGTTCCATCCCTTCATTTTGGAGCAAATAATTCACTGCCGCTGGCTCTGCTGCATGTAAATAATCCTCTTCCTCCTGGAGTGATATGATTTTACTAATTAGGTTTCGATTATCTAAACCTTTTGTGGAGCCCACTTGATACTTGAACTCCCTTACTTCACTACAAGCTAGCCTGTTGGAACAGGTTACATAGAAAGGGACTTGCCCGGCACTGTGAGGTGGAGCAAAACAGAAAAGAACTCCACTGGCTAAAACCTGTGCTGGAACCTCCACCTCCCCGAACATACAAGACCAGCTGTATTTTGTTACCTCCTTTTGACTTACCAAGAATGTTCCGAAAACCAGAACCTCAATTTCAGAGTCTGTATACGCCCACTTTGGTGAAAAATCAACTATGCTGAAAAGCTGGTCCTGGGAGATGGAGGGGCTCAACGAGGAATCATCAACTACATCTCCACATTCAGCCGTGCTCCATGGAATACCAGATGAAGATTGCATCTGCAGATCATCTACCTCTTCGAGTTCCTTGGAAACCCACCTAGAAAAGCTGTCAACTTTCTTCAAACCCTCTTC
>Dhingra_Pear_16_GATCAG_L001_R1_001_paired_trimmed_paired_merged_contig_69298 calmodulin-binding transcription activator 1 [Medicago truncatula]	GO:0005634	GO:0001077	GO:0043565	GO:0006366	GO:0045944
ACTGTATTAAAGCGAGTTGACAGAGATGAGAGATTATTGCATTAAGGCTGAAAAAGAGAATAAATTCTTTTAGAAAATCAGTCTTCAAGAATCCAGTAACTGCGTCGTTGAAAATTTTGATCTTCTTCTACATGAGCATAGTAGCAATGCAAATTATCAAGACCTTCAACCTGACAGATATGGACACTAATTGTTCAATAAGCTTAATTGAGAAATAGGGAATTTTCAACATTGTTATTTTCTTCCCACAAATGCAACACATCAAAATTATATCATGAAACATTGCTCCATATCAACTTTATACCAAAGTTCTTCCAACTACACTACATCAAATTACAGATGGCGACATGCGAATTTGTTCCATAAAATAAACCAACAGCTACAAGACTAACTGATTAAGTTACATAAATATAGTTGTATGGATAAGTGTAATGCTTAATACATCAAGTATGATGTTCATGTTTCTTACAACATCCAACCTTGGCGTATGCTTACCTTGAGCCTCTCATGGGCTTTTT
>Dhingra_Pear_16_GATCAG_L001_R1_001_paired_trimmed_paired_merged_contig_13491 calmodulin-binding receptor-like cytoplasmic kinase 3 [Prunus mume]	GO:0004674	GO:0005524	GO:0006468	GO:0009627	GO:0009697	GO:0009863	GO:0030968	GO:0031348
TTCATCTCTGGCCGATCAACTCGGACGGGGGCTGCACATTGGATAGCCAAATCGATGATTTTCATCAGAACCTCTGCGTCTATATTTTCCTCCATCAAAGGATCAACCATTTCCGCCACGCGCCCTTCATTCAACTTCTTGAAGGCCCATCTGAGGGTCACCCGCTCTTCAACAGATCTCTTCAACTCCACTGGACGACGGCCAGTCAAAATTTCTATTAGTAAGATCCCAAACGAGTAAACATCACTTTTTGGGGTGAGTTGATAGGTTTTCATGTACTCAGGGTCAAGATAACCGACAGTTCCTTTCACTTTGGTTGAAATGTGTGTTCGATCTGAGTCCATTGGGCCAAGCCTTGCAAATCCAAAATCTGCCACTTTGGCTCTCATGCTTTCTGTCAGAAGAATGTTGGAGGACTTCACGTCTCGATGGATGATTTGCTTTTCAGCATATAAATGAAGATAGGTAAGGGCGTGAGCAACATCGATAGCAATTTCAAGTCGCTGGTTGAACTCTAGGATTTTCCCATGCTGACAATCCAGATGTTCTCTAAGAGTACCGTTTGCCACATACTCTGTAATGATAAGGCGCTCATTTCCTTCTTCAACATAACCTAGTAGCTTTACCAGATTTCGATGATCAATTTTGGCAAGCAGTTCAACTTCACTGCTGAATTCAGTTTGTAAATTCTCAAAGTATTCCTTCTTTGCTCGTTTAATGGAAACCACTTGGCCATCATCTAGCCGGGCTTTGTATACAGTTCCAAAACCTCCTTCACCAACTTCTTGTGATTGAGAGAAGTTGCGAGTTGCTTTTGCAATCTGATTCAAACTGAGATGCACTGATCCAAGTCTACTGAGTTTTGGAGACATTGAAAATCGAGGACTAGGTGGCACACGATGTGGACTTGGTGGCACACGATGTGGACTCGGTGGCACACGATGTGGACTTGGTGGCGCACGATGCGGACTGGCCGGGATCTTTTCAGGACCAGAACTCACTTCAAGAGAAGAAACTGAATCCATTGAATTTGGCTCCTTTGCAATAACTTTGTGAGCACTTTCTCTCCTTTTTTTGAAAAAGCAAGGACAAAGAAAAACACAACACGCGAGAAACATTCCACTTGCTGCTATTCCGACTTTTGTCGTTGCAGACAGAGATGCAAAATCTTTCTTTTCTTTGTTGTCAAAAGTAGATTTATCCTTTGACTCCTTCTGCAAAAGTTTCCTCACTGTCCTCAAGGGAAAATCAACACGTGAAAGGTCCAATGCACAATGGTAAACGCCAAGGTCGCCTTCCAAAATGCAACCATTTGCATAGTATGTCCGAAGAGCCGTGCAGAATAAAGTTTTTTCCACTGAATTCCCATTTATGTAAAACAATTTGTGAACATGAGAACTTGAATAGGCAATGTGATCGCTACAACCCCTTGACTGTATAACACACTCAGAGGCAAAGATTGCTGGCAACTGCACAAACAGCAATAGACTTACCACTGCGATGGCCATTCTTAAGGGGATAATCTGTTCAACTCCCGTTTTGGGACTGACGGAATGATGGAACATCTCACTTTATTCTATTCTTTGTCAAGTTGTTTCGAAGAAAGGCCCAAAGATCAGAGTATGCGAAAAACACAGACCTTATGTAGTTCAACCTATATAGAAATTCCAAAGCCCACTAATTTAGTGTTTGGCCATCACTTTCGAATTCAGCCAAAGCCTATACAAAACCCAGGTCACCAGATTGACAGATGAGAGAATCCCAAAAACAAGAAAGGAGCTGATCAAAGTTACTGACAATTTTCGTTTCTGCCAGTACTGTTACCGATAATTAGGACCTCAAATTGCTCCAAACCAGCAAGATTCTTATGTAACAGCCACTGAAATGAGCAATTCGAACCGCGATTTGTTACACAGTGGTTGAAATCCTCATCAAACGAAACGGATGAAAATTGAGTTACATATCTTCACATAGTTCCCCACTAGAGAATTCGATTTCTTGACGTGCCCACGAATTCAACCGAAGCCTTCAATAGCCAATTCACAACTGGAAATAGGAAAACTATCTAAAACCCAGCTGGTAAAAGTATCCCAAAAGCCAATCCCAACACCTCAAAGCACCAAAATTCCAATCTTTTACTAAATTACTTGAAACCCAATTCACAAAACCACAAACTCATATGAAAATCCA
>Dhingra_Pear_16_GATCAG_L001_R1_001_paired_trimmed_paired_merged_contig_14850 calmodulin-binding receptor-like cytoplasmic kinase 3 [Prunus mume]	GO:0016021	GO:0004674	GO:0005524	GO:0006468	GO:0009627	GO:0009697	GO:0009863	GO:0030968	GO:0031348
CGCTCTACCCATTCAGCACGATACCACCCGAGGGTATTGGGCACAGGTCATTAAGTTGGGAACAACAACAAATGCTCAAACAACCAAAAATTACAGCTAAACATTTAAATTCAAATGTGTTTGCTTTCAAGGTTGCAGAATGATTTCGCGTAAAAGAAAAAAAGGCCAAACTGAAAAGCAAACTCGTGTCTTGTGACCAAATTGTTTTTACAGGGTAAGGTCGAATAAGGGGGAAGATGTCTCTCACATTATTTATACTACTGCCCTCTCTTGACACTTCTAAGGTAGTCTGCCCTTATTGTCCACAACTGCTCTCCCACCGCTTTCATGTCCGGCCTATCAACTCGGATGGGGGCTGCACATTGGATCGCCAGATCGAAGGTTTTCATCAGAACCTCTGCATCTATAGTTTCCTCCATCAAAGGATCAACCAATTCTGCCACCCTGCCTTCATTCATCTTCTTGAACGCCCATCTGAGTGTTACCCGCTCTTCAACAGGTCGCTTCAACTCCACTGGACGACGGCCAGTCAAAATTTCTATTAGTAAGATCCCGAACGAGTAAACATCACTTTTCGGGGTGAGTTGATAGGTTTTCATATACTCAGGGTCAAGATAACCGACAGTTCCTTTCACTTTGGTTGAAATGTGTGTTTGATCTGTGTCCACCGGGCCAAGCCTTGCAAACCCAAAATCGGCCACTTTGGCTCTCATGCTTTCTGTGAGAAGAATGTTGGAGGACTTCACGTCTCGATGGATGATTTGTTTTTCAGAATATGTGTGAAGATAGGTAAGGGCATGAGCAACATCGATAGCAATTTCAAGTCGCTGGTTGAACTCTAGGATTTTCCCATGCAGACAATCCAGATGTTCTCTAAGAGTACCGTTCTGCACATACTCCGTAATGATAAGACGCTCATTTCCTTCATCAACATAACCTAGTAGCTTTACAAGATTCCGATGATCAATTTTGGCAAGCAGTTCAACTTCACTGCTGAATTCAGTTTGCAAATTCTCAAAGTGTTCCTTCTTTGCACGTTTGATAGAAACCACTTGGCCATCATCTAACCGAGCCTTGTATACAGTTCCAAAACCTCCTTCACCTATTTGTTGCGATTGAGAGAAGTTGTGAGTTACTTTTACAATCTGATTCAAACTGAGATGTACTGATCCAATTCCAATGGGCTTTGGAGACATTGAAAATCTAGGACTAGGCGGCACATGATGTGGACTACGTGGCACACGATGCGGACTGGCCAGGATCTTTTCAGGATCTGAAGAACTCACTTCAAAAGAAAAAACTGAATCCGTTGAATTTGGCTCCCTTGCAAGAACTCTGTGCACACTTTCTCGCCTTTTCTTAAAAATGCAAGGACATAGAAAAACACAACACGTGAGAAACATTCCACTTGCTGCTATTCCAATCTTTTTCGTCGCAGACGTATATGCAAAATCATTTTTTTCCTCTCTGTTGTCGAAAGTGGATTTATCCCTTGACTCCTTCTGCAGAAGTTTCCTCCCTGTCCTCAAGGTAAAATCAACTAGTGAAAGGTCTGATAGACAATGGTAACTTCCAAGGTTGCCTTCTAAAATGCAACCATTTGCATAGTATGTCCGAAGAGCTGCACAGAATATAGTTTTCTCTACTGAATTCCCGTTTATGTAAAACAATTCATGACCATGAGAGCTTGAATAGGCAATGTGATCACTACAATCCTTTGACTGTATGACAAACTTGGATGCAAAGATAGCTGGCAATTGCAGCAACAGACTTAACACTGCGATGCCCATTCTAAACGGGATAATCTGCCCAACTCCCATTTAGGAGTTACAAGATGATGAAACCTCTCTGTTTGTTCTGTTCTTCAAAAATCCACCAAGAAAGGCCAAAAGATGATAACATGCACAAAATCACAGACCTTTTGGATCCTCAACACACCTTGAGTAGTTCAACCAACCAATACAGAAATTCCATAGCCGACTAATTTTAGCGTTTGGACAGGACTTTCGAATTCAACAAAGTTAACAAAACCCAGTTACAGAGAGATCCCCAAAAACAAGACTGATCACAGTTACTGACAGTTTTCGTTTCCGCCAGTATTGTTATTGGTAGTTTAGGACTTCAAACTGCTCCAAATAAGCCAGTTTACAGTGACTGAAATGAGAAATTTGAGCCTCTATTCGTTACAGACTGGTTGAAATCCTCAACAGACAAAATGGATGAAATTTGAGTTACATATCTTCACATAGTTCCCCATTAGAGAATTCGATTTCTTGATGTGTCCACGAATTCACCCAAAGCCTTTAATACTCAACTCGCAACTGGAAATTGGATAAGTATGGAAAACTTAACGAGCCCAGAAACTAATCCCAACACCTCAAACCACCAAAAGTCCCAAACTTTCACTGAATCACTTGAAACCCAATTAAGAAACCACAAACTCATATGAAAATCCACCCAACTCAAAAACCTAACACTGAGAATCTCTACAGAAATCCCAACTGGTATACTATCCCAAGACCTCAAACAAACAAAAGTTCCAAACATTCACTGAATTACTTGAAACCCAATTCACAAAA
>Dhingra_Pear_16_GATCAG_L001_R1_001_paired_trimmed_paired_merged_contig_50298 calmodulin-binding receptor-like cytoplasmic kinase 3 [Prunus mume]
TCCTGATATGAGATAATAAACAGAATATTAGATTCAGCAAATATGATTAAAGAATTATTTGACAGGGTAGTGACTCTGGTTGTTACTAAGTCTGATCCATTTTAAGAAAGGGAAATTTGCACAAATAAGAACCATTAGAGGTGTCTGTCCTAAACTCTCTACTTTGTGTGAATGTACCGCCTCCAACCTAACTCCATCCAAATATTTGTTCAATAAATTTAAGAGCACCCTATAATTTTCTTTAGGCACCCACTCAACAAAATTTTGTTAAAAAATTCCAATATTACCCTTGTATTAGAAAACCCAAAAGAATAAAACAAACCTCAATGATTAAATAATAAAGAAGTGGGGTGTGGAGGGGAAGTGTGCGCTGAGGATGGGAAAGGTCGGAGTTGAGCAGTGGGTACAGAGCTTTAAGAGCTTTCCACTCACCAAAAGTTCTACCCACATTTCCCTTATAACTTTTTTTTCAGTGTGAAAATAGCAAAATGACTTGTTGCTTGAAAAAGTTATGCTACGACCACCACCCTTCAAGGAATCTCACCCACCCCATTAACACCCTATGTCATTCAATCACAAGAAGTAGGTGAAGGAGGTAATGGAACTGTCTACAATGCCCAGCTAGACAATGGCCAAGTAATTTCTATTAAACGAGCAAATAATGAAGACTCTAAAATGGCAGGTTTGAAATTGAACTTTGATAACCTT
>Dhingra_Pear_16_GATCAG_L001_R1_001_paired_trimmed_paired_merged_contig_54405 calmodulin-binding receptor-like cytoplasmic kinase 3 [Prunus mume]	GO:0004674	GO:0005524	GO:0006468	GO:0009627	GO:0009697	GO:0009863	GO:0030968	GO:0031348
TTGCTTCGATTGTTATAAAGAGACGCTAGATTTGGTAATCAAAGAATTACACATCCAAAGTATGTTCAAGGCGAAAAAGATGTCGAGAAAATGGCCAAAACGAAAAGCAAACTTGTGTCTGTGAGTCTGACCAAATCAAATTTTACATGGTAAGTTGAAAACAACAGTGAGGGAATAAGAACGGAGAAAGATTTCTCTACTGCCCTCTCTTGACACTTCTGAGGTAGTCTGCCCTTATTGTCCACAACTGCTCTCCCACCGATTTCATCTCTGGCCGATCAACTCGGA
>Dhingra_Pear_16_GATCAG_L001_R1_001_paired_trimmed_paired_merged_contig_90080 calmodulin-binding receptor-like cytoplasmic kinase 3 [Prunus mume]	GO:0016021	GO:0004674	GO:0005524	GO:0006468	GO:0009627	GO:0009697	GO:0009863	GO:0030968	GO:0031348
ACACGCCCTTTGTTAATTTCTGTCTTTTGATCCTTTTCAATTCATCCAATTCGACGGCTGAAAATTAAAAAGGTGTGTGAGAAGTAAAAACGGGTGTGTGAACATCACACCCCTTTATACTACTGCCCTCTCGACACTTCTAAGGTAGTCTGCCCTTATTGTCCACAACTGCTCTCCCACCGCTTTCATGTCCGGCCTAGCATCTCGGATGGGGGCTGCACATTGGATCCCCAAATCGAAGATTTTCATCAGAACCTCTGCATCTATA
>Dhingra_Pear_16_GATCAG_L001_R1_001_paired_trimmed_paired_merged_contig_114027 calmodulin-binding receptor-like cytoplasmic kinase 2
CGAAGCTTACGGAGCTCTTGGTCTCCGGCGGAGTGAAGCACGAGACGAAGGCTCCGGCGAAGGAGCGGGCCGCGACAGCGACCACGCTCTTGCCAGAGCTGGATTTCTGTCCGGTTGAGGCGTCGTTGTAGGGCGAGCTAGGAGAGTAGGGGATCCGGTCAGGGGTGCTCCGCGGGTCGGACGTAAGGCTACGGCGTCGGTACGATGGGGTTCGCCTCATTTCA
>Dhingra_Pear_16_GATCAG_L001_R1_001_paired_trimmed_paired_merged_contig_18029 calmodulin-binding receptor-like cytoplasmic kinase 2	GO:0004674	GO:0005524	GO:0006468	GO:0009555
TCTTTGCTCCATGATTAAGCTATCCAATCCTTGCCCAAAAGTGCCCCAAATAGCCTGAAAATGAACGGAAGTCCTGAAGTCTGTAATACCTCTTTGTAATCCTTACGGATGCTCCAGAGGATCTCCGCGCATCTCCTCATGCTAGGCCGGTTCTGTCTGCGTGGAGCCAAGCATTGCAATGCTAGTTCAAGGATCTTTTCGATGGCTAGATTATTTGCTTCTGTCTGTTCTAACCTTGGGTCCAAAATCGAAAGAGCATCTCCATCAGTAAACTTCTTCATAGCCCATTTTGCAGTTATTCGTTCCTTGATGTCCCGTTTGGCCTCAATTGGGCGCCTGCCTGTAACTAGCTCAACCAGTAGTACACCAAATGAAAAGACATCACTCTTCTCCGTGAGTTGATATGTTCTCAGGTACTCGGGGTCCAAATACCCAGCGGTTCCTTTGACTTGAGTGGAAACATGGGTTTCACCTGAATCGCTATCAGCAGCAAGCCTGGCAAAACCAAAGTCAGCTACCTTGGCCCTGAAGTTTTCAGTTAGGAGAATGTTGGAAGACTTAATGTCTCGATGAATAATCGGATGATCCGTGTACATATGCAGATAGGTGACGGCATGAGCCACATCAATTGCAATGTCTAGCCGTGCTGCAAGGTCAAGAATCTGACCGTACAAACATTCCAAATGTTGTCTGAGGGTTCCATTAGGAACATACTCGACAACAATAATCTTTTCGTCTTCATGCTCCAAATACCCGTAGAACTTGACCAAATTCAAATGCTCCACCTGAGCCAGCATTTGAATCTCGCTTTGGAACTCCACTCCCAAATGCTTGTCATATACACTCTTTTTAGCGCGTTTGATTGCAACAAGGGTCCCGTCTCCTAGTCTCCCCTTATAAACTGTCCCAAAGCCGCCTTGTCCGATCTTCAAAGACGGAGAGAAGTTCTTTGTGGCCTTGTTTATTTCTTCCATGCTGAACTTTAGAATCCCGGGCTCACTCCCGTGCCTCGAGTTATTTGAGTTGGAGTAGATGCCTCGACTTGAACTGCGCCTTCTCTCGCTCCCATCTCTCGACGCATCCGAAAATACGGAGGGAGCTTTGAACTCTTCAGAATCACCGAAGCTTACGGAGCTCTTCGTCTCCGGCGGTGTGAAGCACGAGATGAAGGCCCCGGCGACAGAGCGGGCGGCGACGGAGACCACGCTCCGTCCGGAGCTGGACGTTTGACCGGTTGAGGATAGGGAGTAGGGCGAGCTCGGAGAGTAGGGGATCCGGTCCGGCGTGCTCCGCGGGTCAGAGGTAGGATTCCGGCTTCCGTACGATGGGGTTCGCCTCATTTCAGAGAGAGAGAGAGAGGGAGAAAGATGGGACTAGACGTGAAAATGGCGGGTGGTTGTAAGCCGTGTGAAGTTGAGAGAGAGAGAAGACTTTGATTTTCAAAAGGAGGCTAACGTGCGCCGTTGACGTCAAGCGTGTTAAAGA
>Dhingra_Pear_16_GATCAG_L001_R1_001_paired_trimmed_paired_merged_contig_54270 calmodulin-binding receptor-like cytoplasmic kinase 2	GO:0004683	GO:0005516	GO:0005524	GO:0006468	GO:0009627	GO:0009697
CCAGTCACCTTTCAGGCTATTTTCCGGCCATCTCCGGCAATCATTGGGCTTCCAAATAGGTATAATCTTGTTCTACACTTTCTTATCTTCATTTTGATATATTATGGGTCGAATTTGGTTAAGAATCGATTGAGTTACGAAACTTTGAAAATTGCCCAAAGAGTTTTTAACGGAAGGACCAAAATCATGGATGGTGGACACTTAGAGACCATTTCTATTGATTTTGAATCTCAGAGATCATTTCTATTGATCATGCAAATCTCAGGAACCATTTTGTATAATAACCCTCGTTTCAACATTTGGATTGCCCATCTTGTTGTAATTCTTTCATTGGTTGGCTTCTTTGGTTCGATGGGTCGTCTTCCTGTCATAAGTTCTACAAGCACGACACCAAAGGAGTAAACATCGCTCTTTACGGTGAGTTGATAAGTTTTGAGGTACTCGGGGTCCAAGTATCCTGCCGTTCCTTTGATTTGAGTTGAAATGTGAGTTGCATTTGGGTCTGCAGACGATCGTGCAAACCCAAAGTCCGCCACTTTAGCCCGAAGTTTCTCTGTGATGAGGATGTTTAAAGATTTTACGTCTCTGTGGATTATCGGAGGATCTGTATACATGTGAAGATAGGTGATTGCATGAGCCACATCAATAGCAATGTCCAAACGTTCTCCGGTTTCAAGTTCATTTCCATTTGTACCATCCAAATGCTCGCGAAGCGTTCCATTTGCAACATATTCAACCACAATAATCCGCTCATCTCCATGCTCCAGATATCCATATAACCTTACCAAATTCAGATGCTCGATCGTTGACAAGGTAAGTATTTCATTCTTAAACGCCGTTTCTAAGATCTTGTCAGATGCAGCCTTCCGAGCACGCTTTACAGCAACAAGAGATCCATCTGCAAGCCTTCCCTTGTACACCGTTCCAAATGCACCCTCACCAATCTTATTTGCTGGAGAGAATTTTTCGGTTGCTTTGAGAATCTCTTCGTAAGAGAAGTTCGTCGTCTCAATTAATCCACTGGAAAAACTGATGGACTGAGAGAGCTTTAACTTTGACGAGCTCTTACTCCTAGTATCACTCACTGACGAACGATCAGTTGAAGACGAAATCCCCCGGATTCGAGAATCATTTCTTCTTGTTTCAATCAAAGCAGCAGCCTTTGAGGCGGCCTTTCGCTGTCCGAAAAGAGCTGTGAAAATCCCGGCAACTTTCTTCATGGCAACCTTGATATGCCTCAGGACAGGAAGACTTTTGTGCTCAGCTTTGTTCTTGTTACCATCTTCATACCGGAAACTGGCGATTTGCTTTCTCTGATTTGCCTGCGGATTATGAGGACTTGGTGTTCTCTTCATTGCCAGAAGATATGGAGTTTTTGGCCGTCTGATGAATTTTTGATCAGATCGGAAGA
>Dhingra_Pear_16_GATCAG_L001_R1_001_paired_trimmed_paired_merged_contig_61520 calmodulin-binding receptor-like cytoplasmic kinase 2	GO:0004683	GO:0005516	GO:0005524	GO:0006468	GO:0009555	GO:0009627	GO:0009697
GAACGTTTGGACATTGCTATTGATGTGGCTCATGCAATCACCTATCTTCACATGTATACAGATCCTCCGATAATCCACAGAGACATAAAATCTTTAAACATCCTCATCACTGAGAAACTTCGGGCTAAAGTGGCGGACTTTGGGTTTGCACGAGCATCTGCAGACCCAAACGTAACTCATATTTCAACTCAAATAAAAGGAACTGCAGGATACTTGGACCCCGAGTACCTCAAGACTTATCAACTCACTGAAAAGAGTGATGTTTACTCCTTTGGTGTCCTGCTTGTAGAACTTATGACAGGAAGACGACCCATCGAACCA
>Dhingra_Pear_16_GATCAG_L001_R1_001_paired_trimmed_paired_merged_contig_76883 calmodulin-binding receptor-like cytoplasmic kinase 2	GO:0004683	GO:0005516	GO:0005524	GO:0006468	GO:0009627	GO:0009697
CCTTCCGGGCACGCTTTACAGCGACAACAGATCCATCTCCGAGCCTTCCCTTGTAGACGGTTCCAAATGCACCGTGGCCAATCTTATTCGCGGGAGAGAATTTTTCGGTTGCTTTGAGAATCTCTTCGTAGGAGAAATTCGTCATCTCAATTAATCCACTGGCAGAACTAGTGGACTGTGAGAGCTTAAACTTTGACGAGCTCCTACTCCTAGTCTCACTCCCTGCTGAACGATCAGTTGAAGACGAAATCCCTTGGATTCGAGAAATGTTTCTTCTTGTTTCAATCACAGCAGCAGCCTTTCGCTGCCCGAAGAGAACTTTGAAAATCCCGGCAACCTTCTTCACCGCTGCCCTTATACGACTTGTTCGATGCTGCTGCTTAATTTTGTTCTTGTTGGCATCTTCATGCTGGAAACTGGAGAATTGCTTCCTCTGATTTGTTTGCAGGTTGTGAGGACCTGGCGTTCTCTTCATGGCCACAAGTTATGGAGTTTTTGGCCGTCCGATGCGGATTTTGATCATCTCTTTTGATGAAACGAAATCAACATGGCATTTGTTGCTTACATGTATTTATGATTCTTACCTATATAATTTTAAGTCCTAAATTTTGATTTGCCCACAAATGT
>Dhingra_Pear_16_GATCAG_L001_R1_001_paired_trimmed_paired_merged_contig_85599 calmodulin-binding receptor-like cytoplasmic kinase 2	GO:0004683	GO:0005516	GO:0005524	GO:0006468	GO:0009627	GO:0009697
GTCTCTGTGGATTATCGGAGGATCTGTATACATGTGAAGATAGGTGATTGCATGAGCCACATCAATAGCAATGTCCAAACGTTCCCCAGTTTCAAGTTCATTTCCAATGATACCATCCAAATGTTCGCGAAGCGTTCCATTTGCAACGTATTCAACCACAATAATCCGCTCATCTCCATGCTCCAGGTATCCATATAACCTTACCAAATTCAGATGCTCGATCGTTGACAAGGTAAGTATTTCATTCTTGAACTCCATTGCTAAGTGCTTGTCGGACACAGCCT
>Dhingra_Pear_16_GATCAG_L001_R1_001_paired_trimmed_paired_merged_contig_91173 calmodulin-binding receptor-like cytoplasmic kinase 2	GO:0004674	GO:0004713	GO:0005524	GO:0009555	GO:0018108
CCGTCTTCGAGTCTCCCCTTATAAAGCGTCCCAAAACCACCTTGTCCAATCTTGCGAGAGGGAGAGAAGCTCTTTGTGGCCTTGTTTATCTCTTCCATGGTGAACTTTACACTCCCGGGCTCACTCCCATGCCTTGAGTTATTTGGATTGGAGTAGATGCCTCGACTAGAACCGCATCTTCTCTCGCTCCTATCTCTCGAAGCATCCGAAAATACTTCCACATATTTCTGCCCATATTCGCTCCCACTT
>Dhingra_Pear_16_GATCAG_L001_R1_001_paired_trimmed_paired_merged_contig_94023 calmodulin-binding receptor-like cytoplasmic kinase 2	GO:0005886	GO:0004683	GO:0005516	GO:0005524	GO:0006468	GO:0009627	GO:0009697
ACAAAAAGACGTTTCTTTTTTACATAGATGTACTAACTAAACACTTGGATAGAAGAAGAAAACAATTTTCTGTAAATAATTTCACTCAAAATTCTTATAAGTTAGGCAGAGATAAATTTCTGCCATTCATCATCTTGAATCCCAAACGATGTCTGCCGAGTCATCTTTGCATCTCTGACGGGATAATTCGCAGAAAAATGAACATCAGAGGAAGAAGGGAGGGATTTTTCTCGAAAGTCCTTTCGAATTTCCCATAACACTTCAGCACATTTTTTCATGGAGGGTCTTGAATTTCTTTGAGGTGCAAGGCATTCCTGAGCTAGCAGGAGGACTTTCTCCAAAACCATCGTTGATGCCGGGTTTCTCCGTAGCCTTGGATCCATGA
>Dhingra_Pear_16_GATCAG_L001_R1_001_paired_trimmed_paired_merged_contig_98358 calmodulin-binding receptor-like cytoplasmic kinase 2	GO:0004683	GO:0005516	GO:0005524	GO:0006468	GO:0009627	GO:0009697
TTTTCTCTCTCTTCAAATTAACACTTGAATTAAACAAGAAAACAAATTTAAGTAAATAATTCACTCAAAATTCTTAAAAGCTAGGCAGAGATAAATTTATGCCTATCATCATCTTGAATCCCAAACGATATCTGCCGAGTCATCTTTGGATCTCTCACAGGATAATTGGCAGAACAATGAACAGCAGAAGAGGAAGAAGAGAGGGATTTTTCTCGAAAATCTTTTCGAATTCCCCATAATACTGCACCACATTCTTTCATGGAGGGTCTTGACGGTCTTAGAGGTGCAAGGCACTGTTGAGCTAGCAACAGGATTTTCTCCAATACCATGCTTGACGCCGGATTTCTCCGTAGCCTTGGATCCATGA
>Dhingra_Pear_16_GATCAG_L001_R1_001_paired_trimmed_paired_merged_contig_15395 calmodulin-binding heat-shock [Ricinus communis]	GO:0016787	GO:0016042
GCCCTCTGTAATGCAGCCTTGTACTCTTCCGAGTGCTCTTTGGCTATCGTCTCCTGCCGCTCCATTTTTTGCTTCGATGGAATCTCCATGATTTGATCTTTCTCCAATAATAAATCTAGAGCCCTTTGGGCTTCTCTCTCTATCCAAATGATAGCGTGGTCAGAAGTGGCATTACAAGAAAGAACGATGTGCTCAAATCTCCCATCCACCGGAACCGCTGTCTTGACAACGGGAGGAAATCTTCCACACCTAAAAGGCTTTCTCTCAACAATGTGATAGAGGCGGCCAGGTGCATAGAGCCTCCTTGGATCTTTGAGCATTTTCTCCTCAGGTATACATGTGTCCCTCATGCATCGTAGGCACAATATGCACGGCAAACAGAAAAGTGACTTGAAAATGTCTTCCAAGGGTGTAGCAGTCCGCGGTAAAAAGTCATCCTGAAGCACAACAGAATTGATGACGTCTGCATATCTGACAGCTAAGTTCAATGACATACACCTTGCCGGTGCAATAGCATAGCCCCTAACCCTCTTCCGATCAATGTCCCCCAACCTATCCCTGTTCTGCACTACCACCATGGTTAACAATGCTGCTACACCTGACCCTAGGGAGTGTCCTGCGAAAGTCAAAGTATAATTTGGATACTTCTGCACCAGATCTTTCAAAATTTCACATTCTGCATCCATGACCCATTGAGCAGCCTTCAATAGCCCGTTGTGAACATACCCGCCATCAAATTTCCTCTTACCCAGCTTATTATCCATCAGAACTGCATAGTCACTCTCTCTTGCCAAGTTAAGGCCTCTGAAGGCAAGAACTATATCGGCATGATCATGATCAAGATACAATATATACGGAGGAGCTAGACCTCCGGTATGTTCATAAGTCTTTTTCAAGATTAGCCAATCTGGGTTGATTCCATACCCACCGGGTGGTTCCCAAAGAGGGCATCGAAGGTCATCTTCGTAAACAGCTAGAATGTAGCGGCAAAGGCGAGGAACAGGCTCAAATTCTTCAGCAGTGGAAATACCCCAAGTCTCACTGTCATGACCCGCTGTGTGGAGGCATCGCTTCCACGCCCAGCGGGTACATGCCAGACAATAAACACACTCAAGGATAGGACACCCACATAGGATTGACATTGACTCAGGACATTTCAGCAGCATCAATCGGATTTTCGCAAACGCAATACAGGTATTCATTTACTAATGTTCACAAGAACTATCAGTAGAAGCACATCAAATAAAACACAATGTTATATAACTTGACCCCAAATTACACAAAAATTGAATACTTGAAAAATGGAACCAAAGCTGCTATCTTTTCATACCCAGAAGCTGAAACTTGACAAAGAGCTCGATTGGGTCAACTGGGTCTCAACCATTACTGTGTTTTGATGCACTGATAAAAAATCTTCAGGAGCAGAGAGAAAGTAACAGATACCCAGAAACCAAGATTTCGGTTTCGATCAAATACTGGAGTCTCACGGCAAATACACGAGAAATTAAAGCGTGGTTTTTGCGTACATTATACAAATTTGGTACTAATTTAATTGAATTTTGAAGGAAATAGTGAAGGGGAAGTGTGAAGGGAGGTCGTACCTGCAAGTCAATGCCCATTGGGGTT
>Dhingra_Pear_16_GATCAG_L001_R1_001_paired_trimmed_paired_merged_contig_59741 calmodulin-binding heat-shock [Ricinus communis]	GO:0016787	GO:0016042
TCAAATTTATTATTTACTCTATGTTTTGTACCTGAAACAATTACAGTAAAGATCAGTCACTACTTATCAAACAATAGTAATAACGACGACAATCACTCCGTTCTTGTTCATTCTTTTCTCTCGAAAAACCGCGCTGCGAAGGACTTGCTTTTCTTAGTCGAACCAAACGAAGATTCCCCGCTTGATCCATACGATTGATCTTCCTCGTCCTTCTCGTCAAAAGTTCCGTACGGCGATGGTGAATATGCATGAGGCACGGCCAATGTGACAGCCCTCTGTAATGCAGCCTTGTACTCTTCTGTGTGTTCTTTGGCTAATGTCTCCTGCCGCTCCATTCTTTGCTTCGACGGAATCTCCATAATATGATCTTTCTGCAACATTAAATCCAGAGCCCTTTGGGCTTCTCTCTCTATCCAAATGATGGCGTGGTCGGAAGTGGCATTACAAGAAAGAACGATGTGCTCAAATCTCCCATC
>Dhingra_Pear_16_GATCAG_L001_R1_001_paired_trimmed_paired_merged_contig_69992 calmodulin-binding heat-shock [Ricinus communis]	GO:0016787	GO:0016042
ACAACAACAATCACTCCCTTCTGTTCATTCTTTTCTCTCGAAAAACCGCGCCGTGAATGACTTGCTTTTCTTCGTCGAACCAACCGAAGACTCCCCGCTCGATCCATACGAGTGATCTTCCTCGTCCTTCTCGTCAAAAGTTCCATACGGAGACGGTGAATATGCATGAGGCACAGCCAATGTGACGGCCCTCTGTAATGCAGCCTTGTACTCTTCCGAGTGCTCTTTGGCTATCGTCTCCTGCCGCTCCATTTTCTGCTTCGATGGAATCTCCATGATTT
>Dhingra_Pear_16_GATCAG_L001_R1_001_paired_trimmed_paired_merged_contig_70794 calmodulin-binding heat-shock [Ricinus communis]	GO:0005886	GO:0004806	GO:0005516	GO:0016042
ATTTCTTGCCAAGAACTGCAACCCCTTTGGAAGATATTTTCAAGTCCATCTTTTGGTTGGTATTCTTTGAAACCATCAATTTCATAGTGGAGTGAATTACTAAGACTTTTGGTGGTTTTCGACAGCTTGCCCTGCTTCTTGTTTTTGGTTTGTTTGAGGGATACTTTCATACCAGAAGGTAGGAAGCTTAGGGATCCCAGAAGGCTTTACGCACCCGGTCGGATGTATCATATTGTTGAGCGCAAA
>Dhingra_Pear_16_GATCAG_L001_R1_001_paired_trimmed_paired_merged_contig_16088 calmodulin-binding heat-shock [Medicago truncatula]	GO:0016787	GO:0016042
GACTGTAGGACTCAATGTCAATCCTATGTGGGTGTCCTATCCTTGAGTGTGTTTATTGTCTGGCATGTACCCGTTGGGCGTGGAAGCGATGCCTCCACACAGCGGGTCATGACAGTGAGACTTGGGGCCTTTCCACTGCTGAAGAATTCGAGCCTGTTCCTCGCCTTTGCCGCTACATTCTAGCAGTTTACGAAGATGACCTTCGATGCCCTCTTTGGGAACCGCCCGGTGGGTATGGAATTAACCCAGATTGGTTAATCTTGAAAAAGACTTATGAAGATACCGGAGGTCTAGCTCCTCCTTATATATTGTATCTTGATCACGATCATGCCGATATAGTTCTTGCCTTCAGAGGCCTTAACTTGGCAAGAGAGAGTGACTATGCAGTTCTGATGGATAATAAGCTGGGAAAGAGGAAATTTGATGGCGGGTATGTTCACAACGGGCTATTGAAATCTGCTCAATGGGTTATGGATGCAGA
>Dhingra_Pear_16_GATCAG_L001_R1_001_paired_trimmed_paired_merged_contig_16167 calmodulin-binding heat-shock [Medicago truncatula]	GO:0005886	GO:0016787	GO:0016042
AGCAACGACAACCATGTTACGGAATAACCTGGAGATTAAGACAAGCACCCATTGTTCAGTGTCCTTCTGTCTCTCCCGCGAGAAGCTCCGCCGTAAAAAATCATGAGCTTCTCACAAATTTAACAGAAACAAGACAAAAACCCATTCATCAACCATCCTTAATCCCACCAAAAAACCAAAAAGCAATGTCGGTGACGTGTGGAATGGAGTGCGTGGTTGTGTTGGGCTGTATGCGCTGGGTGTGGAGGCGCTGCACCTACATCGGTGCCAACGACAGCGCANNNNNNNNNNNNNNNNNNNNNNNNNNNNNNNNNNCACAACCCCCACTTCATCCCCACCTGCGGATTCCGCCCCAACCCCAACTGGGTCGTCAAGCGCGTCACCTACGAGCAAACCGACGGCCAGGCGCCTCCCTACCTCATCTACGTCGACCACGACCACAAGGAGCTCGTCCTCGCCATTCGCGGCCTCAATTTGATCAAAGAGAGTGACTACGAGCTCTT
>Dhingra_Pear_16_GATCAG_L001_R1_001_paired_trimmed_paired_merged_contig_33623 calmodulin-binding family [Populus trichocarpa]
TTTCGGAAAAACCTATTACTACTTATGCGATATGAGTTTTCTAAACTGAGGGTTAGTATGTTGAAGAATAACTGTTTTAGCATTACATAAATATAAACTTAGTCCACTCATGTTTTGTTTTGCTCCCCCTAAAGACCTAGGAACGAGGCATACAACCCAAGCTACGAGGCATTCACATATTAGTGAATTTGTGTCATCCTATTTGCGTAGGACATCTCTAGCCAGTGGTCAATGGAGCGGGGATTCTGAAGCTATGCGGTCCATTATGCTTGATGGGTTGTAGTTGATTCAAGTGTTTCTGTGATGCCTTATTTTGACAAGGCAATATTTTAAACTGCTCTAATCTTAAGGGCAGGAGGATTCGAACCTGAATGCAAGGAGACGGGGATTTAGTCTACTGATCAACTGTCCTAATTCATGTCTACGTGTTGCCTTGACACCTAGCAAGCATGAACTGAAATGTGTGGTGCTGGACTGATAAGAGCAGGTTCAATCATTATTGAGTCACAGGCCAAAATGCTTCGATGATTGCAAAAGTTATGGATTGAGATACTGAAGACACAACCTTTTTGGTTGAATGGGCATCACAGAAACAGTTATGGCGAATTCCATGAGCTTTGAAAGAAGAGAAGGAAGAGACCATTCAGAAACTAATAGCAGCTCCAATGGCTCTGATAAAGTTTACATAGAAAGGTCAACAAACTTCAAAAATTGGGTGTCCACAGAACCGAAAATTGAAGCATCTGATTCAATTTTTGAGAGTCCTGATTTAACCTCTTCGATCGGTAGAAATGGAGAAGTAGTGCAGATAAACAAGCCTACAATTTTGTTTCTTGAGCGCAATGCGGCGGCTACTAAGATTCAGAAAGTTTACAGGACGTACAGGACTAGACGTACCAATGCTGCGGCAACTAGGATTCAGAAGGTTTATAAGAGTTACAGGACTAAACGAAACTTCGCAGATTGCGCTGTTGTAGTTGAGGAACTATGGTTGAAGGCCTTGGACCTCGGAGCACGGAAACGAAGCTTAGAGGCCTTGGACATTGAGAAACACGAAACTATTGAGTCACTGCGGGCACGAACTAGGGCAAGGGCTTCTGGCCAGGCTGACAAACTAGAGCTGCAGCACTGGCTTGAATCTATTGATCCACGCCATCGGTACGGGCACAATTTAGAGTTCTACTACGATGTCTGGTGTGATTGCGACAGCAAGCAACCTTTCTTCTACTGGTTGGATATTGGTGACGGTAAAAACATAAATCTCAGTAAGTGTCCGAGGACCGATCTACAACGTCAGTACATCAGCAATCTTGGACAACGTCAGCACAGCAGATATCGTGTACCAACTATTTCAGCAGAGTGGATATTTCTAGTCACTGGCCTCTGCCTAGAGATTTTGTCGATTGCTTTTGATCAGGCCGCCTCCCCAAGTAAGCCTCGATATGCACTATTTGGTATGACATTGGCTATTGCAGTTCTACTCATTTGCATATGGGAGGTCATTTACAAGGGTAAAAAGGAAGGAGTTGTGTTGCGGCGGTGGGGAAAGTTGTGGTGGTTTTATTATCCACGTTCCGCCCAGACTTTTGGAACTCTTCCGGACTTTTATGGATTGATTGGTAGCACTTCGCAGTGTATTTGCTCGACGGTTCAATATGTTTGCTTCTCTCATCATGCTGACAATCCCATCAAAGTATCCCTTTGGCCTGCCATCTTTCTTGTATGCTTGGGTGCAAAAAAATTAGTCGAGAAACGAAATGAGACCCATGGACACAAAGATTAGATGACAAAGTCTTATTGCAATCAAGTAGATTAAGCAAGGACGACATTGATCAAATCAGAAGTATATATATATATCAAATTCATCACTTGTGTAACATGTTGTGTTATTGAGCAAATAAGGATACGTAACCTCAAGAATA
>Dhingra_Pear_16_GATCAG_L001_R1_001_paired_trimmed_paired_merged_contig_33116 calmodulin-binding [Medicago truncatula]	GO:0005886	GO:0009693
ACTTTGAGAAATTGTTCCTCAGCCAAACGCAAAACGTTGGTTGTTTGTGTATATATGCATGTTTCATACAATTTGGATTCCGTTTTAGTGATAGAGACACCACCATAATCGAACAAACAAAAAAACCAAGATCAAGTTGATCAACCTTGTGAGTAAAATTCAAACATCTATATTCCACAAGAAAGAAACTGTAAATACAAAAAATATCTACGGCCGTTCGAGTTATTATCTGCACCCTCCACCACGTGTCAAAGACCCAAAAGCACCTCTGGAAATCTCGTGCAAACCAGGGTTGAACCCCAAGCACCCCAAGAGCCCATGCTTGTAAGGCAAGAAGGTCTTCCTCCTCATCTCCTCCGTAACCGCCCGGTTCGCGGTGTAATGCAACTCGTGCGCCGAAACCGGTCCTCTCCTCCTCGAGCTCACCGAGCCCACGCTGTCAGTGGACCGGAAACTCGAGTTCTTCACGTCCTCCGCAACGCTACTACTACTCTTCGTCTTGGGCGACAACATGGCATACTTCCTCAAATGGTCTTTGCCCGCTGTGGCTCGGCCTTCTGATGCACTCCGAAACAACAATAAATCTTTCAATTTCCATTTTCTGTTTCCTTTCGATGAGAACGAGATCGCTGATAAAAACGAAGAGTATGCTGAAGAAGTAGAGGCCTTGTTAGAGTTGACTGCTGTTGAAGAAATCGCGTTGTCTTCTTGGATCTCGAACATGATATCTGACACCCTCAATGGAGACAAAGATCTGCTTCCCTTTTTATGAGTGGAGGCAGATCTTTCCCTCCCGCGTCTTCCCTCTTGATTTTCATACTCATCCTTTCGTGTCTCATCCATCGCAGCCGCGAAAGGGTCATCCGTACGATGATTCTTTCTGTGATGCC
>Dhingra_Pear_16_GATCAG_L001_R1_001_paired_trimmed_paired_merged_contig_4746 calmodulin-binding [Medicago truncatula]	GO:0005516	GO:0006950
AGGCTCAGTTTCAAGGAAATGAAAATATGCTTGCCCTTGGTCCACCACAGTCGTCCACATCTGGGTTCCAGAATATTGGTACATCCAATCCATCTTATAGGGGAGCCGAGGACCTCTTCCCAGAGGAAGAAATTCGTACGAGGAGCCACGAGATTCTCGAAAATGAAGATATGCAGCATCTACTTCGTATCTTTAACATGGGCGGTCAGGGTCAGGGTCAAGGCCACGGTTATGGTCATGCCTCCATGAACCTCACTGAAGACAATTATCCATATCCGTCACCATACATGCCCACTCCACAAGTGAACTACAGTGTTGATGATCAGAGCCGTTCGTCTGGGAAAGCTGTTGTTGGCTGGCTCAAGCTCAAGGCAGCCCTTAGATGGGGCATATTCATAAGAAAGAAGGCTGCTGAGAGACGGGCACAGCTTGTTGAGTTGGATGATTCATAAATATGACTTGTACGAGGCAAAGCTGATCCAATTTTGGTGTCTCTAGCCTTCGCTTCCCCCTGCCTACCTTATTCCTGTCGCGCCGCAGCTTCTAACTGAGAGGAC
>Dhingra_Pear_16_GATCAG_L001_R1_001_paired_trimmed_paired_merged_contig_57387 calmodulin-binding [Medicago truncatula]	GO:0005516	GO:0006950
TATTCTAAAATTAACAATGTGTGGTAAAAAGACTTGTAGTTCAATCGGTTATGATTGTTAAGGTCCAGTGTTTGAAGCTCTGATGGCACATAGAATTTAAATCAACATAAAACCTCTTATTAAGAGCATAATACAAGGTCAGCACACTAGCAAAGAAATGTAGAATTCACATCCCCTTGTCCAGTTGCATTTCGTGGAAACGTAAACATGAAAACACCTTTGTAAAAAACTCCCCGCCGGAATCTTGCTAGTCTCGTAGGCCTTGAGTTGAAACAGCTCAACTCGTCTTGGTTTCGGAACTTGCAAGCAAGAATGTTGTAACAACACCCTTTGCAGTAAAACAAACCGGTAAAAGCGAGGTGTCGACAGAAAACACAAGCTTACTGCACATGAACTATACAAGCGAGCGGTCCCAAGATGTCCAAGGCTTATATTCCAAGAAACATCATGAGCTCTCGAACTTGAGGTTTTACCCACCAACCATAGTCCTCTCAGTTAGAAGCTGCGGCGCGACAGGAATAAGGTAGGCAGGGGGAAGCGAAGGCTAGAGACACCAAAATTGGATCAGCTTTGCCTCGTACAAGTCATATTTATGAATCATCCAACTCAACAAGCTGTGCCCGTCTCTCAGCAGCCTTCTTTCTGATGAATATGCCCCATCTAAGGGCTGCCAGNNNNNNNNNNNAATACTGTAGTCCGCTTGTGGAGTGGGGATGTATGGTGACGAATAAGGATAATTGTCTTCAGTGACGTTCATGGAGGAATGACCATAACTGTGGCCTTGACCCTGACCCTGACCCTGACCGCCCATGTTAAAGACACGAAGTAGATGCTGCATATCTTCATTTTCGAGAATCTCATGGCTCCTCATACGAATTTCTTCCTCTGGGAAGAGGTCCTCGACTCCCCTATAAGATGGATTGGATGTACCAATATTCTGGAACCCAGATGTGGACGACTGTGGTGGACCAAGGGCAAGCATGTTTTCATTTCCTTGAAACTGAGCCT
>Dhingra_Pear_16_GATCAG_L001_R1_001_paired_trimmed_paired_merged_contig_71641 calmodulin-binding 60-D [Populus trichocarpa]	GO:0005516	GO:0006950
GGCCTCTTCTGACAGGGGATCTACACGTTGTTCTCAAGGAAGGGGTAGGTACTCTCGGAGATCTTACCTTCACCGACAATTCTAGCTGGACAAGGAGCAGGAAATTCAGGCTCGGTGTTAAGATTTCCCCTGGATATTGTGAAGGAATTCGTATTTGCGAGGCTAAAACGGATGCCTTTTCTGTTAAAGATCACAGGGGAGAATTGTACAAGAAACACTACCCACCGGCTTTGCACGATGAAGTCTGGAGATTGGACAGGATAGCAAAGGATGGAGCTCTGC
>Dhingra_Pear_16_GATCAG_L001_R1_001_paired_trimmed_paired_merged_contig_107952 calmodulin-binding 60-C [Populus trichocarpa]	GO:0005488	GO:0009627	GO:0009719	GO:0009863	GO:0031326	GO:0042742	GO:0043067	GO:0043900	GO:0044237	GO:0044710	GO:0045088	GO:0048519	GO:0071704
TTGAATTAGTGTCGTCCCGCTTACTAAACTAATCTTTAGTAAAAATGCAAGTTAATTATGAAAAAACACTTGAAGTGCACTAGTTATATACTTCTTGCAGGAGGCACTTCAAGTGCTTTTAAAATCCAAAAACATTTTTTTAAAAAATGTTTTCAGTCATTTAAAAGCACTTGTCAAACGAGCCCTAAGCTTAACACATCCAGGACTAGGAGAAGATTTTTACCCCTTTTACTTCTAGGTACTTGCCTTGATTATCCAGCTAGCAAATAGTAATTAACAAACTAAACCAGAGAAGATGAAACTGCATGTCTTCTAGTAGTTCAGATACACAGGAGGACGCCTTGCCATTCTTTTAGCAGCCACATCCCTCCTAACCGAAACCGACCCCTTAATGGCGGCACGAAGCTTGCGCCAGCTTGCCCTGGGTTTCCGTCTAGTCCCTGCGCTACCGAAGCAGAAGCCGCCTGCTTGTCCCCATGTTGGGTTTGTAGGGGAACAAGTTGCTGCTTGAAATTGGAAAGGGTTTTCTGTGCCTAAAAGTCCAGTTGGGACAATTGGCGCCTCAAAACCACCGAGAGGCGACCAACTGCTTTCTCCGTTGCACATAATGTAGTTAAGATCCTCCATCGAAAAGCTGCTGCTTCGGAGTTGTATTGGCTGGCTAGGTTGTTCCACAGAAACCATTAGCTGATTGCTGCTACCTTCTGCTTGGTAGGGACATGAGGTTGAAGTTGATGCATGGTTGGAACCTAGTTGTTTCGGGAGTTCATCTTGATGTGTTAACTGAAATTCACTTTGCCGCAGGTCAGGGTTTGGACAAGTGAATGAATCAGCTTGTAGAACTGGCAAAGGCTTCGAAAGGCCAAACATAGTCGAAGCATCAACGGGCTCCAAATCTCTTACATTTCGATAAGCCTGCTGCTTCAAAGTTTCCACCAGCATCTTCTGATGCGCGTCGAGTTCATCCAGAGAACAGAACTGGCCATTGATTATTGCCCCTTCAAGCCCGTGGATGGAATTGAACAGGAGACTTTCGTCCTGCTCAGCTCTGTGGTAGGCATAGAACTTATGATCATCCAACTTACAGGCCATAGCATGCTGTACGATTCTTTCCCATATCTTGTTCGAGATCCCACGCAAAACATTTCGTAGCGAGGATGCATCTTTCATGTACGACTGCAGGAAGTCCTCCACGGTGCTGATTCCATTCTCGTGGAGTCTCTTATGAAGGGCACCGTCTTTTGATATCTTTTCCAGGCGCCATATTTCGTCCTTTGGGTGTGGGGGGTGGTGTTTCTTATACAATTCTCCGCGGTGATCTTTAACCACAAACGGTTCACTTGTAGCTTCCCTAATCCGAACTTCACTCCGAGCTTTGGCAACAACTCGAGCTGCTAGTCTGAACTTTCGGCATCTTATCCAGCTTGAGTTGTCGGTAAACATGACATCACCGAGAGAACCAACTCCCTCTTTCAGTGTAACATGTCTGTCACCCGTCACCAATGGCCTTTTGCCTTCCCTTTCTCGCACAATGTATGTGTTGAGTTCTTTTTCGGTCCAATCGTCTTGATCATCTGACCCAAACTCACCATTCAGCACAAAAAGTTCAACCTTTAGTGAAGATAGGGGACCGGAATGGACTATAGCACCAGTACTGGCATCAACCAGTTCAATTTGAAGAGGCTCGCGGTTCTCTGCTTCCACTCTACTGCCTGTGAATATGGTAGTTGGCAGCTTGTTGATAAAACGCAACTGCAAGCCGCTTCCTCCAGATGTACTCCCACTTTCGTTTGAGGGCCTTGGAGATGCCATGAAGAAGGGAAGAATATGGCCCTCCAACTCATCTCGCACTATTCTTCGAAAGAAGCGCTCCAACTCGCCATTCAGTCTGGCATCCCTCATCGCATCCCTAACAACA
>Dhingra_Pear_16_GATCAG_L001_R1_001_paired_trimmed_paired_merged_contig_67583 calmodulin-binding 60-C [Populus trichocarpa]	GO:0005622	GO:0003700	GO:0005516	GO:0043565	GO:0000165	GO:0006355	GO:0006612	GO:0009409	GO:0009595	GO:0009697	GO:0009816	GO:0009862	GO:0009867	GO:0010112	GO:0010200	GO:0010310	GO:0010363	GO:0019684	GO:0031348	GO:0043069	GO:0050832	GO:0080142
CTACATTTCTTCTAGTAGTTCAGATACATAGGAGGCCTTGCCATTCTTCTAGCACTCCCATGCTTCCTAACGGAGACCCACCATTTAATGGCGGCACGAAGCTTGCACCAGCATGCCTTGGGTTTCCGTCTAGTCCCTGCGTTATGTACAAAAGCGGGAAGAGGGAAATGTGCGGCTTCTGCTTCGCTACCTGAAGTGAAGTAGAAGCCGCCTGTTTGTCCCCATATTGGGTTTGCAGGAGACCAAGTTGATGCTTGGACCTGGAAAAGGTTTTCTGTCCCTAAATGACCGGTTGGGAGATTTGGCGCTTGGAAAACACCGAGAGGCGGCCAACTGCTTTCTTCATTGTAGATGACGGAGTTAAAGTCCTCCATCGAAAAGCTGTTGCTTCGGAGTTGCATTGGTTGGCTTTGTGCTAGAGAAACCATTAACTGATTGCTGCTGCCTTCTGCTTGGTAGGCACATGAGGTTGAAGCTGATCCATGGTTGAAACCTAGTTGTATTGGGAGTTCATCTTGATGTGTGAACTGAAATTGAATTTGTTGCAGATCAGGGTTTGGACTGGTGAATTGCTCAGCTTGTGGACATGGCAAGGGCCTCGAAAGGCCAAATATAGTTGAAGAATCGACAGGGATCAAATCTCTTACATTTTGATAAGCATGCTGCTTCAGAGTTTCCACCAGCATCTTCTGATGCGCGTCGAGTTCATCCAGAGAACAGAACCTCTATGATAGGCATAGCACTTATGGTCATCCAACTTACAGGTCATAGCATGCTCTATGATTGTTTCCCATATCTTGGTCGAGATCCCACCGAAAGCATTTCGTAGTGAGGATACATCTCTCATGTACAACTGCAGGAACTCCTCCACTGTGCTGATTCCATTCTCGCACAGTCTCTTATGGAAGGCTCCGTCTTTCGCTATCTTTTCCAGGCGCCATATTTCGTCGTTTAGGTTTGGAGGGTAGTGCTTCTTATACAATTCTCCACGGTGATCTTTAACCACAAACGGTTCACTTCTAGCTTCTCTAATTCGTACTTCACTCGAAGATTTGGCCACAGCTCGAGCTGCTAGTCTGAACGTTCGGCTTCTTATCCAGCTCGAGTTGTCAGTAAACATAACATCACCAACAGAACCAGCTCCCTCTCTTAGTGTAACATGTATCTCGCCCGTCACTAATGGCCTCTTGCCATCCCTTGCGCGAACAATGTAGTTGTTGAATTCTCGTTCGGTCCAATCCTCTTGATCATCAGACCCGAACTCACCATTCACCACAAGAAGTTCAAGCTTCAGCAAAGATAGGGGACCGGAACGGACTATAGCACCGGTACTGGCATCGACTAGTTCAATTTGAAGAGGCTCGCCATTCTCTGCTTCCACCCTACCGCCTGTGAATATGGTTCCTGCCAGCTTGTTGACAAAACGCAACTGCAAGCCACTTCCTCCAGAAGTACTCCCACTTTCCAGCGACGGCCTGGATACGCTTGGAGATGACATGAGGAAGGGAAGAATACCGCGCTCCACCTCCTCTCGCACAATTCTCCGTAAGAAGCTTTCCCACTCGCGTTCATTCAGCGTGGCGTCTCTCATCACATCCCTAACAACATTCCTAAAAGTAGGCCTCCTTTTGGATTCTGGAACCGGAAACTCGAAGTCCTCGCTTCCCCGGTCGCGAAAATGCCTCTTGGTGACCATCAAAAACCCGCCCGAAAACAGCAGCTGGCAGATAGTTTAATTTAGTTGAGTATCTGAAAAGCACACAAGATTTCGAACAGCAGCTAGCTTCTGTGTCCTTAAATATATAATCTTGGTTTGACCTTTTGATTGCAGAAGGTACAAGGAAGGTTCTTCGTACAAACCATAAACACGC
>Dhingra_Pear_16_GATCAG_L001_R1_001_paired_trimmed_paired_merged_contig_4745 calmodulin-binding 60-B	GO:0005516	GO:0006950
TAGTAGTGGAGTTTATTTAGTTTGACAACAACAAAAATACATCGGAAGCTCTGATGGTACATTGAATATAAATCAACATAAAACTTCTTATTGCTGGTGTCGGAAGTTGACGCCACAATTTTAACTAACATAACCGCCATAACTACGTGGAAATGTAAACATGAAAAAACCCTTGGCTCTCTCTAGCCGCAGGAACAATTCCCAGCCAAAATCTCGCTAGTCTCGTAGGAGCAAAGGCCTTCAGTTGAAACAGCTCAACCTGTGTTGGTTTCGGAACTTGCAAGCAAGAATGTTGTTAAACACCCCTTGCAGTAAAACACAACGGTAAAGCAAGGTGTCGATGGAAGACATAAGCTGACTGCACATGAACTGTACACGCACGGAGATGTCCCAAGATCGGTGGCTTATATTCAAGAAACATCACGAGAGCTCGAGCTTGAGGTTGTACCCGCCAATTAATGTCCACAACCGTAGTACTCTCAGTCAGAAACTGCAGCGTGACAGGAATAAGGCAGGCAGGGAGAAATGAAGCATAGAGACACCAACGTCGGATCAACTTTGCCTCGTCCATGTGATATTTACAAATCATCCAACTCAACAAGCTGAGCCCGTCTCTCAGCAGCCTTCTTTCTGACGAATATGCCCCATCTAAGGGCTGCCTTGAGCTTGAGCCAGCCAACAACAGCTTTCCCAGATGAACGGCTCCGATCATCATC
>Dhingra_Pear_16_GATCAG_L001_R1_001_paired_trimmed_paired_merged_contig_31906 calmodulin-binding 60 E-like isoform X2 [Glycine max]	GO:0005516	GO:0006950
GCAGAGCTCCATCCTTTGCTATCCTATCCAATCTCCAAACTTCATCGTGCAAAGCCGGTGGGTAGTGTTTCTTGTACAATTCTCCCCTGTGATCTTTAACAGAAAAGGCATCCGTTTTAGCCTCACAAATACGAATTTCCTCACAATATCCAGGGAAAAGCTTAACACCGAGCCTGAATTTCCTGCTCCTCGTCCAGCTAGAATTGTCGGTGAAGGTAAGATCTCCTACAGTACCTACCCCTTCCTTGAGAACAACCTGAAGATCCCCTGTCAGAAGAGGCC
>Dhingra_Pear_16_GATCAG_L001_R1_001_paired_trimmed_paired_merged_contig_31907 calmodulin-binding 60 E-like isoform X1 [Glycine max]	GO:0016021	GO:0005516	GO:0006950
GATTTTTGGATAAGTTTCTGAAAATGGAAGGTTCGGGGAGTACGAGGGTGGAGAAGAGAGGGTACGAATTGGATGCCGATGCAGATGGTCATCCCCCCGAGTCGAAGAAGCAAAGATTGCCCACTTTGGCAAGTGTAATTGTGGAATCTTTGAAGGTAGATAGCTTGCAAAGACTTTGCTCATCTTTGGAGCCTCTTCTCCGCCGAATTGTTAGTGAAGAAGTGGAGCGTGCTTTGACAAAGTTAGACCATGCTGAACTGGCTGGAAGGTCTCCACCACCGAGAATACAGGGTCCAGAAGGAAAAACCCTGCAACTACAATTTAAAACAAGAATGCCACCTCACCTATTCACAGGTGCAAAGGTTGAAGGAGAGCAAGGAGCAGCGATTC
>Dhingra_Pear_16_GATCAG_L001_R1_001_paired_trimmed_paired_merged_contig_95140 calmodulin-binding 60 B-like	GO:0005516	GO:0006950
ATACTGAATAACTTGATCCCAGTTGTCGTATGCTTTCTTCACCAGCGCATCCACGTAGACCTTCTGGCTGTCAGAAAGAGCAGCATCAGCAGAGTTTTTTTTTGTATTTGACCTTTCCATTGTCAATTATTGACCACAAAAGATTAAAAATGAATATAGCATCTAGAACTCTAGGACTTTCAACTGCCCATGATTTTAGAAGTAAAACCATTTTTCAGTCAGCAACAGAAAGTACATAACTAGTTCGAAAACATTGGAGTTACAGGGACCTCTTCATAACTTCCATACTTTTACGAGTATAACAAAAGATCACAAGAAGAACAAAGAACCATAGCACTTAAAAAAGCACATCCTTTAAACTTGAATTATCAGAAAAATTCATCTCCCTCTTGCTAATGCTCCTTGGTGATGATATCATTTTCAA
>Dhingra_Pear_16_GATCAG_L001_R1_001_paired_trimmed_paired_merged_contig_39859 calmodulin-binding 60 B [Vigna radiata radiata]	GO:0005516	GO:0006950
AATTACGGAATATCCTTGGAAGTGGGATGTCAAACAAGATGTGGGAGGCTCTTTTAGAACATGCAAAGACTTGTGTCTTGAGTGGGAAGCTTTATGTTTATTATACTGAAGATACAAGAAATGTTGGTGTTGTTTTTAACAACATCTATGAGCTGAGTGGCCTCATCGCCGGGGAGCAGTTTCACTCTGCTGATGCTCTTTCTGACAGCCAGAAGGTCTACGTAGATGCGCTGGTGAAGAAAGCATAC
>Dhingra_Pear_16_GATCAG_L001_R1_001_paired_trimmed_paired_merged_contig_79193 calmodulin-7 isoform X1	GO:0005634	GO:0005774	GO:0005829	GO:0005886	GO:0005509	GO:0005515	GO:0019722	GO:0048193
GAGAGAGAGAGAGAGAGAGAGGGATCTGAGAACGAGACCATCGCCGTCCTTGTCGAATAGGCTGAACGCCTCCTTGAACTCGGAGATCTGGTCGTCGGTGAGCTGATCGGCCATCATTGAGAGCACACGGCTTCCGAGAAAATCATAGAGAAAGTGTCTAAAATGAAAAGGAAAATATGTATGTGCATGTCTCGAATGTGGAAAAATGTGAGAGAGGGGTAGGCTTTATATATCCAAAGAAAGAGTGATGGAGGGGATGGAGGGGTGGAATGGTGGAGGCGGTGGAGGGGAT
>Dhingra_Pear_16_GATCAG_L001_R1_001_paired_trimmed_paired_merged_contig_2378 calmodulin-7 [Camelina sativa]	GO:0005634	GO:0005774	GO:0005829	GO:0005886	GO:0005509	GO:0005515	GO:0032440	GO:0005513	GO:0006084	GO:0009612	GO:0010099	GO:0019722	GO:0055114
ACCAAATGAACATGTCCAAATGGGATACGAAAATCTCTTTATAAACTTTAGTTTTGGTCCTCACTTGGCCATCATGACTTTGACGAACTCCTCATAGTTGATCTGCCCATCGCCATCCACATCAGCCTCACGAATCATCTCATCAACTTCCTCATCTGTCAGCTTCTCGCCTAGATTTGTCATAACATGACGAAGCTCAGCAGCAGAAATGAAGCCATTCTGGTCCTTATCGAACACTCGGAAGGCTTCCTTGAGCTCCTCCTCAGAATCGGTGTCCTTCATCTTCCGGGCCATCAAGTTAAGGAACTCTGGAAAATCAATGGTCCCATTCCCATCAGCATCAACCTCATTGATCATATCCTGAAGCTCGGCTTCAGTTGGGTTCTGCCCAAGTGAACGCATGACAGTCCCCAACTCCTTTGTAGTGATGCAACCATCGCCGTCCTTGTCGAATAGGCTGAACGCCTCCTTGAACTCGGAGATCTGGTCGTCGGTGAGCTGATCGGCCATCGTTGAGAGCGTTTGGCTTCCGAGAAAATCACAGAGAAAGTGTTCCAAAGGAAAAGGAAAATACGTCTGTGCGTGTCTCGAATGTGGAAAAATGTGAGAGACGGGTAGGCTTTATATATCAAAAGAAAGAGTGGTGGTCCATCGGCATCTGATTCCCTCTCAGCCGCACGTATACCTTCTCTTTGATTTGAACCTA
>Dhingra_Pear_16_GATCAG_L001_R1_001_paired_trimmed_paired_merged_contig_502 calmodulin-7 [Camelina sativa]	GO:0005829	GO:0005509	GO:0005515	GO:0032440	GO:0005513	GO:0006084	GO:0009612	GO:0010099	GO:0019722	GO:0055114
TCCCTTGTTTGTCTGAAACTCCCCCACCCCCTCTCTCTGCTCGCTAATTTCCAAGAGAAAAGGAAAACACAAAGAAGAAATCAAGGGGGATCGATGGCGGATCAGCTGACTGACGATCAGATCTCTGAGTTCAAGGAGGCCTTCAGCCTTTTCGACAAGGATGGCGATGGTTGTATCACCACAAAGGAGCTTGGCACTGTCATGAGATCATTGGGGCAGAACCCGACTGAGGCAGAGCTCCAGGACATGATCAATGAAGTCGACGCCGATGGTAATGGGACCATTGACTTTCCTGAGTTCTTAAACCTCATGGCCAGGAAGATGAAGGACACTGACTCTGAGGAGGAGCTGAAAGAGGCTTTCAGAGTTTTTGACAAGGATCAGAATGGCTTCATTTCCGCTGCGGAGCTCCGCCATGTGATGACCAATCTTGGGGAGAAGCTCACTGATGAGGAAGTTGATGAGATGATCCGGGAGGCTGATGTTGATGGCGATGGCCAGATAAATTACGAGGAGTTCGTCAAGGTGATGATGGCTAAGTGATACTCTTGTCAAAATCCCAACTCACTTGAGAACCAAAGAAAAGGG
>Dhingra_Pear_16_GATCAG_L001_R1_001_paired_trimmed_paired_merged_contig_767 calmodulin-7 [Camelina sativa]	GO:0005829	GO:0005509	GO:0005515	GO:0032440	GO:0005513	GO:0006084	GO:0009612	GO:0010099	GO:0019722	GO:0055114
CCTTTCAATTCCGCCTTCCCAAATATTCCAAGTATCCGGAATTAATGTTGGGGGAGGTGAAAGGAGAAACTCCTGCATTGCCACTGCAATGCCAAGTGTAGGATTCTACTTTGGTCCGGAAGAGAATAACTCCTATTGTCCTCCAAGCGAATCAGTAAAATAAGGTGAAACAAAGAGGAATATGATGCTTATCTTTTACACGTTTTCGCTTTGAGGCCACTCGCCCCGTGCACCACAAAAACAAAAGAAATACAAAAGAAGAAATCATGACAGCACGTTGACGTTGGATGCACCCGTTGCCACTGCCAGTGCCTAGGACACCGTTCTACTTACGGAGTAAGCAAGCAAGCAACCAAGTTTGTCGAAAGAAGCATGCATCAGTGATTCATTCCCTACCAAGTTATCATCTACAGAAAGCTATTAACAAGTTTCATCAGATCATAACCACCATCGGTGATCAATTTCAGACTCCGCCAATGGAGTTTGAAGAATTTGTAATCCCGAAAACCTACTTTCAATTTCTGAGTGAACTGATACTGAGGAAAAAGTAACATAATACTAACATGATTTTGAAATTCAAATTGCATGCTTGAAGACAATAAACAACAGAAGAAGCACATATCACCAACGCATGACGACAAGATCACATTAACGAAAAACAACAATAAGCAGTAATATCAGATTCACCCAATAGATTTCAAAAAGAAGAATGAAAATACCAATGTACCGTAACAGACACTACCAAACAGGAAGTATGAAGAGACAGCAAACAAGTAGGATACTAAAGGAACGGTACCACAAATAATGCATACATGAACCAACCAAAACCTAGCAATACCAAATGAACATGTCCTAATGGGATACGAAAATCTCTTTTGAACTTATCTGCCCTGTTCCCTTTTACGTTTTTATATAAACTTTAGTTTTGGTCAATTGATCCTCACTTGGCCATCATGACTTTGACGAACTCCTCATAGTTGATCTGCCCATCACCATCCACATCAGCCTCACGAATCATCTCATCCACTTCCTCATCTGTCAGCTTCTCGCCTAGATTTGTCATAACATGACGAAGCTCAGCGGCAGAAATGAAGCCATTCTGGTCCTTATCGAACACTCGGAAGGCTTCCTTGAGCTCCTCCTCAGAATCAGTGTCCTTCATCTTCCGGGCCATCAGGTTAAGGAACTCTGGGAAATCAATGGTCCCATTCCCATCAGCATCAACCTCATTGATCATATCCTGAAGCTCAGCTTCAGTGGGGTTCTGCCCAAGTGAACGCATAACAGTCCCCAACTCCTTTGTAGTGATGCAACCATCGCCGTCCTTGTCGAATAGGCTGAAAGCCTCCTTGAACTCAGAGATCTGGTCGTCGGTGAGCTGATCGGCCATCGTTGAGAGCGTTTGGCTTCCGAGAAAATCGCAGAGAAATTGTCCAAAGGAAAAAAGGAAAATCCGTCTGTGCGTGTCGAATGTGGAAAAATGGGAAGAGACGGGTAGCCTTTATATATCAAAAGGAAGAGTGGTGGTCCATCGGCACCTGATTCTCTCTCATCCGCACGTATACTTTC
>Dhingra_Pear_16_GATCAG_L001_R1_001_paired_trimmed_paired_merged_contig_133660 calmodulin binding [Ricinus communis]	GO:0005516	GO:0006950
CTGCCTCTTCTCCAGATATCATCTCTTCCATGTACTCGGTGGGTAGCAGCAGTGGCTTGGATGATTATTCCTTGCACAACATTGACGGACTCGGTCTTAGATATGACCAGACTCTGAGTTTCCCAGGTCAAGTAGCGAACTCCCTGATCTGCGACTCTGACCCCATGGTCCAAGCATTATTTGATGAGGATCATCTGCAATTTTTCGATGCTGATCTGCAGTCCCAGAACATTAGTTCAGAATCACAAGACCTACA
>Dhingra_Pear_16_GATCAG_L001_R1_001_paired_trimmed_paired_merged_contig_32881 calmodulin binding [Ricinus communis]
AAATTTACTCTAGTATTTGGATGAACTTTTGAATATCATTGTATCATTCACTGGCCTCGACTTCCGGTATACAAATAATGAATAAATTGAACCCGACCCGACCCAAAATTACATGAGTTAAGTCGGTACAAAATTGAAAAAAAAAATGCAATTTGGATTAGTCAAGGCATGTACAAAAAAATTAAATGACCTAGATCAAAATAAACTTGATGAAAGAATCAAAGGAACGAAAAAATTGGGTTAGTCCCCTTTTCTCATCCTTATTGGGCTTAGCAAAAGACCCACCATTCTTCTGGCAGATGACTACCCACCAGGTACGGCTTATTTGGCCCATTATTAACCTACTGTAACTAACTCCAGCCCACGAACCTAATGTGCCCTTCGGCGAGCTTAGTTGGCAGCGGCAATTGGGGTCCTTGGGCTAGGGAGGCCCATATATGCGAGCCGGGGTGAGAGCCTGACCTTTGGGCTAGGCCTTGGAGAAGGAATTGGGCCATAACGTACTGACGGCCCAGGACCGACTCTAGGAGATAGGTTAACTTGTTCAAGTGCCCTGGATTGTAGTTCGGTCGGGTAGTCCCGAACACACCCGATTCGGGGTCCGGTTGCTGTTGTCCATTTGCATGACAAGCGCCTGGGCATGTCAAAAACTGGTGGCTTGGCATTGGCACTGTCAACCTTCTTAGTTTGTTCTTGAACGGTTGTGATTGGAGC
>Dhingra_Pear_16_GATCAG_L001_R1_001_paired_trimmed_paired_merged_contig_67684 calmodulin binding [Ricinus communis]
TTGTGGGCAACTAATCTTCCAGCTGTTATTACAGCCCCTCCGGATAGAAAACTTGAGTGGTTAAAAATACCTTTCTTTTTCTTCCCCACGTATGTACTTCCTGATGGGCTGAAAACAAAAATCCACTTTGACCCTCCATCTGTGCTAACAAGCATCCCAGTTTGCTTGTGCACAAGCTTCCCATTCTCCACAATCACTGCAAACGCCTCCCGCTCTTTATGATCAATGAGGTAATGCGTC
>Dhingra_Pear_16_GATCAG_L001_R1_001_paired_trimmed_paired_merged_contig_8942 calmodulin binding [Ricinus communis]	GO:0005516	GO:0006950
GAGGTTGAGTTTTCGAGAACGGTGAAAGAAGATGCAGACGAGGTACATGGAGAGATCCAATAGTATGGCGAGGGAGAAGCGAAGTTTGGATTCTTCTTCAGCTGAAGAAGGCCAGCCGGATAGGAAACGTCCTGCTCTCGCTAGTGTAATTGTTGAAGCTCTCAAGGTGGATAGTCTGCAAAAGCTTTGCTCGTCTTTGGAGCCGATTCTACGTAGAGTTGTTAGCGAAGAGGTGGAGCGTGCTTTAGCAAAATTAGGCCCTGCCAAACTTACTGGAAGGTCTTCTCCTAAACAAATTGAAGGGCCCGATGGAAGAAACTTGCAGCTGCATTTTAGGTCCAGGTTGTCCCTTCCTCTTTTTACTGGTGGAAAAGTAGAAGGGGAGTGGGGTTCTGCAATCCCTATTGTCTTGATTGATGCAAATACAAAACACATCGTGACATCAGGTCCGGAGTCTGCGGTGAAATTAGACATTGTTGTGCTTGAAGGTGATTTTAACAACGAGGATGATGAGAACTGGACGCAAGAAGAATTTGAGAGCCATGTGGTGAAAGAGCGTGAAGGAAAGAGGCCACT
>Dhingra_Pear_16_GATCAG_L001_R1_001_paired_trimmed_paired_merged_contig_8987 calmodulin binding [Ricinus communis]	GO:0005516	GO:0006950
ACAAGGATAAAAGAACGCTGAAATATTTCAACACAAGATTAAATTCCTAATTTTCGTTCTCTTTTTCGTGGTCTCGTCTCTGCAAAGCAAACGGAATTAAACAATCACCCTAGCATTTGATTTAGTCTAGCTCTGTAAGCTGAGCTCTCCTTTCTGCAGCTCTCTTCCTAATAAAAATCCCCCACCTTAAAGCCGCTTTGAGCTTAAGCCACCCGACAACAGCCTTCCCTGAGCTCTTCGCGTGCTCCTTCCTGAACGGCTGGCCTATCTGAGGCTCGTATTGTACACTGTAATTGTAACAAGACTCATCAGAAGCACCAAAACCAGTTCCTCCTGCTCCTACGCCGGCTCCCATACTAAACGTCTTGAGCAGTCTTTGCATGTCATCACTCTCCAACATCTCTGAACTCCTGATCCGGATTTCATCAGCAACGAAATCGTCCAATCCATTCCCGTAGTTTGGCCGTGTCCAATCTCCTGAAAAATCTGAACCGCCAACAGATGGCATGTAACCCGTGCTGCTAGGCAATGCTGCTGGTTCTGGGTTATTAAATTTGATCAACGCTGTTTGGTTGGACCTCACAAATGGAAATTCAATGAACTGAGAGACGGATGGGTGGTTATTTTCGGGTTGGAACTGTTGGCTGAATTGAGGGGGGTACTGCTGCTGGCTATTCTGAGTAGATGCAGAATGGTGATCCATTATAGCATAGTTGTTGTAGTCAGCCACGGGTGCAGGTGAGGCTCTCGTGACNNNNNNNNNNNNNNNNNTCTCTTAACGAGAGAATCCACTGAAACCTTTTGAGTGTGGGTGAGTGACTCCAAGGGAAGAAATTGCCCATCAGCGATAAGTCCCCTGAGCTCGTAAATGTGATTGAAAACAACACCCGTGCCATGAGCCTGATCAGTGTAGTAAACATAGAGCTTTCCACCCAAGACACAAGTTTTGGCATGCTCCACTGTGTTTTCCCACATCCTGTTGGACATCCCGCTCCCAAGCATACTTCTTAGTTTCTGCGGGTCCTTGACAAGAAGGCGAAGGAAGTCTTCAACGGTTATGATCTCAGCCTTCATCAGTTTTTTGTGCAGAGCTCCATCCTTTGCTATCCT
>Dhingra_Pear_16_GATCAG_L001_R1_001_paired_trimmed_paired_merged_contig_140826 calmodulin [Zea mays]
AAGCCTCCATAAAGTCAGCGGAAGTACCTGTATCTTTCTCCAAGCTCATTTCTTCATAGATTGGCAAGATTTCCTCCAATTTGTAGGATTTCTCACCCATCTTCTTTGTGCCACCATGTTTGTTGACCTGGTCTTGTGTTGGGTTCATGCCCAAACATCTGAGCAGATCACCGACTTTGAAGGCATCTACATCTCCGTCACGACCATCCCAGAAATCAAAAAGGTCGAAAACCTCACGAACCTCTTCAATCTCGTCTTTTGAGAGTTGAGACATTTTGACTGCGAATTAAAGTGCTGCCGGTCTAAG
>Dhingra_Pear_16_GATCAG_L001_R1_001_paired_trimmed_paired_merged_contig_4071 calmodulin [Pyrus x bretschneideri]	GO:0005509	GO:0005515
AGAAATGAAGCCATTCTGGTCCTTGTCAAAGACCTTGAAAGCTTCTTTGAGTTCCTCATCGGAATCAGTATCCTTCATCTTCCTCGCCATCAAATTCAGAAACTCGGAGAAATCGATTGTGCCATTCTGATCAGCATCAACTTCACTGATCATGTCCTGCAATTCAGCCTCAGTGGGATTCTGTCCCAAAGATCTCATCACAGTTCCCAACTCTTTGGTAGTGATGCAACCATCGCCATCTTTGTCAAAGAGGCAAAAAGCTTCCTTGAACTCGGCGATCTGCTCCTCCGTTAGCTGCTCTGCCATCTTTGGTCTCTGCTCTCAAGATTTTGGCAAAATATGTGGACTACTTCTTGATCTCGTTGACCGATGAAATTTTCGATCAAAATGTCCCTAAAAATATGCAAGTAGGATCCATTGAGATTCAAGTCCTTGGAAAAATCATTTGTTAATTACTTGTTGGAATTTTAGGGTCTGATCCGACGGTGGAGATCGCG
>Dhingra_Pear_16_GATCAG_L001_R1_001_paired_trimmed_paired_merged_contig_4566 calmodulin 7	GO:0005777	GO:0005509	GO:0000272
GATGGAGAGTCCAATCCAATGTGGTAAAAATTCATGACAACAATATACAGTAATTTCAATAACCAAATTACAAATACAATATGAAAATTCTCAAGCAAATAACGAGTTGGGAAAATAACAATCAATTGGTTTAATAAAATAAAATTCCACAAAGAATAAAACTCCCCCAACTTCTAATCTATGCCCTCCTATTCCCCCCTCTCCCAAGATCTGTCCCACTGACATTACCTCCCTCGTTCCTAAACACACCATCAACAACATACTTCCCAAACCTAAACCCAGAGCCCTCACCGGAGCCCCAACGTGCCGTCGTCCCTCGCAGCGGCCGCCATGGCCGTTGAGCCACGTACACCCTCGACGATTTGTACGTACCATGTATCCTACAACATAGTGATCACAATCGCCACTCATTTTTTTTGTGTACTTTGTGAAAAATATCTACACATCCAATTAGGGAGACACATTTTTGTTAACTCAATGCACTAAACCCTCCTCCCTTCATCATTTGCCTGAATTCCTTGTAGTTGACCCTCCCATCTCCGTCCACATCCACCTTCATGATCATCCTCTTGCAGTCCTCTATAGTTCTCCCTTGCTTAAGCCCGAGGGACGACAAAACCGACCTCAACTCATCGACGGTTATGAACCCGTCTCCGTTTTGATCAAACACGTTGAATGCCTCCTTCATGTCCTCCTCCTCGTCGCGCTCGTCCATGATAGACTGGTACAACTCCCCGAACTCGTCAATGTCCACGCACCCGTCACCGTTCACGTCAATCTTCTCGATCATGTTGAAGAGCTCCTTGTCGGGGATGTAGATTCCCAAGTTCTCCAAGGAGTCGTTGAGCTCCTGCTTGGTGATCCGCCCGTCCCCATTGCGGTCAAACATCTGGAACACGCGTTTGAGCTCATTGGGGTCCATTCTGACGTGACAAGCACCGCCAGAAGGCAAGGGCAAGGGCAAAGACAACAACGACGGAGGTGGGGGTTGGGGTGACGGTGTTTTGGTGTCAAGAAGAGTGGTGTGGTGGGGGAACCAGGAGGAGGGGAGGAGAGGCCTGAGATGCTTGGGGACCAAAGAGAGGAGGAATGTATTAAGAAGATTGTAAATAAGGAAAATCCTTCGGAAAATGGTTGGCATTTGGGAGGAGTTTAGGGTAACACCCTCTTTTTGTAGGGTGGTGGTTGCTCTTGCCTTAACCACTCTTTCTTCCAGTTTGTTGAGAAAACTTTGGAGACAATTTTAGGGTTTGGTGC
>Dhingra_Pear_16_GATCAG_L001_R1_001_paired_trimmed_paired_merged_contig_426 calmodulin 5 [Arabidopsis thaliana]	GO:0005634	GO:0005774	GO:0005829	GO:0005886	GO:0005509	GO:0005515	GO:0019722	GO:0048193
TCTCATCCACTTCCTCATCTGTGAGCTTCTCCCCAAGATTGGTCATCACATGGCGGAGCTCCGCAGCTGAAATGAAGCCATTCTGATCCTTGTCAAACACTCTGAAAGCCTCTTTCAGCTCCTCCTCAGAGTCGGTGTCCTTCATCTTCCTGGCCATGAGGTTTAAGAACTCAGGAAAGTCAATGGTCCCATTACCATCAGCATCCACTTCATTGATCATGTCCTGGAGCTCTGCCTCAGTCGGGTTCTGCCCCAATGATCTCATGACAGTGCCAAGCTCCTTAGTTGTGATACAGCCATCTCCATCCTTGTCGAATAGACTGAAGGCTTCCTTGAACTCAGAGATCTGATCGTCGGTCAGTTGATCCGCCATTGATCCTTGATTTTTTTTTCTTTGTTTTTCTTGTTCTCTTCGAAATTAGTGAGCA
>Dhingra_Pear_16_GATCAG_L001_R1_001_paired_trimmed_paired_merged_contig_40646 calmodulin 3	GO:0016020	GO:0005509
CTAATTAATGGGCTACTAGAAGTCCTCCACCCTTCATCATCCTCTTGAACTCATCAAAATTAACCATACCATCTCCATCCCTATCAACTTTCCTCACCATCTCCTTACAATCCTCCACCTTATTCCCTTCCCTCAATCCCAAGGAACACAACACCACTGCCAACTCCTCCACCGATATCAACCCATCTTTATCCTTATCAAACACACCAAAAGCCTCCTTCAACTCCTCCTCCTCCTCCTCCTCCTCCTCCGCTCCTCCCCCATCTTCCCGACGGCGCATGGTCCTGCACAGCATGCAAAACTCATCAAAATCAATCAACCCATCTCCATTAGCATCCACCTTCTTCACCATTTCTTCCACCTCCGCATCACTCATAAAAATTCTTATGTTCTTCAGTGACTCCTTGAGCTCCTCCGTTGTGATGAACCCATCACTGTTCTTGTCGAAGGTGGCAAACACTTGCTTCAGCTCCGCCGCCCGATCTTCTACTTTTGGCTGCGGATGAATACTATTCATAACAAGATTATTTTTGTCCTTGCTTGGAGTGGTAGTAGGAGTGGAGTAGGGTATGGACAAAGATTGAAACCAAGCAAGGAGCTTGGGGGTGGGAAAAAGAAAGAAAATATTAACGAGGCCAGCGATGAATAAAACTGCTAATAAAAGTACGGTGCTTAACACCATTTTTTCTGTTTTTTTTT
>Dhingra_Pear_16_GATCAG_L001_R1_001_paired_trimmed_paired_merged_contig_53532 calmodulin 3
AAACAGAAAAAATGGCGGTAACCACCGTACTTTTATTAGCAGTCTTATTCATAGCTGGCCTCGTCAATATTTTCTTTCGTTTTCCCACCACCAAGCTCCTTGCTTGGTTTCAATCTTTGTCCAATCCCTACTCCACTCCTACTACCACTCCAAGCAAGGACAAAGATAATCTTGTTGTGAATAGTATTAGTCCGCAACCAAAAGTAACAGATCAGGCGGCGGAGCTGAAGCA
>Dhingra_Pear_16_GATCAG_L001_R1_001_paired_trimmed_paired_merged_contig_71297 calmodulin 3	GO:0016021	GO:0005509
TGTGTGAAACTATAACACAGAAAACAAAACATGGTAAGCGGCTAATAACTCAATTAGTTAAGAGCATTCAACAAGCGGTTTGTTGCTCAGTTGGCTAGGAATATTCACCTTTTGTCTCAAGATTTTGATTTCGAGTTCAATTTCATTCTTCCCGATATTGCTTGTATAGAAAAGAATTGCAATACATCATATGCTGTTGAACTCATGAAGGTTGGAGAGAAATATTACAGATAATAATATCACACAGCAAGAGGGGGTAAAAGGTAAATGTCTATTGAAAACCCATGAGGGCATTGACCATGATGGTCTGTCTGCCAATGAAAAGTTAAAATAAACTAATTTAGAGAGAGACAGCAATGAAGGCTACTACTTTAGAGAGAGACAGCAAAGAAGGTTGGTTAGGGAGGAATGGCATCCTATGCCATGACACAGGGTGGTTGTGAGTTGAAGATGAAGCTGCAAATTAATCAATGTCTGGTTTTTCTTGTTTCCCATACAACTTGGTGCATGTGTTTGGACACGAGGAATACCTACCTAAACCTGAGAAACGGCATCTCAATCCAATCAGATAGTATGCAGTTGTTTCGGTAACAAGTTGATGAAGGGTGATAAAACTTATTGGATCTTTGGAGGTAAGAGTACCTAAACTTGAGAAACGATGTCTCAAGCCAATTATGCATACCATTTAATGCAAGAAGTTGATGATGGTAATTAAATCTTACTAGCTTTGGAAGTAGGAGCTTAATTAGAGATCAATACCTAATTAGTGGGCTAATAGAAGTCCTCCACCTTTCATCATCCTCTTGAACTCATCAAAATTAACCATACCATCTCCATCCCTATCAACTTTTTTCACCATCTCCTTACAATCCTCCACCTTATTCCCCTCTCTCAATCCCAAAGAACACAACACCATCGCCAACTCCTCCACCGAAATCAACCCATCTTTATCCTTATCAAACACACCAAACGCCTCCTTCAACTCCTGCTCCTCCTCCGCTCCTCCCCCATCCCCGCCCTCCACTCCCCCATCATCCCGACGGCGCATGGACCCGCACAGCATGCAAAACTCATCAAAGTCAATCAACCCATCTCCATTAGCATCCACCTTCTTCACCATTTCTTCCACCTCCGCATCACTCATAAAAATCCTGATATTCTTCAGTGACTCCTTGAGCTCCTGCTTTGTGATGAACCCGTCACTGTTCTTGTCGAATGTGGCAAACATTTGCTTCAGCTCCGCCGCCTGATCTG
>Dhingra_Pear_16_GATCAG_L001_R1_001_paired_trimmed_paired_merged_contig_56117 calmodulin 2	GO:0005829	GO:0005509
CGAATATTATTGATTAAAAGATAAATACTTGGAAAAAGATTCTCTGCATGCTATAATATTAGCATGGAGCCAAACACTAACAAACAAATTTGGCAAACCCGACCAGAACGAAGCAGGGACACCTATCAGTTTTTCTTTGTCATCACATACAGATTCAAACGACACCGTAATTCTGTTTCCCACCACTTTCGTGGAGAATACAGAAAAATCTGGCTGGAGCACAATGAAGCCAAAAACTAAGACCTGGCGAGCAACGTGGTCAAGGGCTCAAGGCGCTTCGCCGACTTGATCAACGGCCAGGATTTTAAGCAAGCCAGCATACGTCACGCCTTGGTTCTCATCGCCGCCGCCCAGTTTAATCATGGCCTTGATATCTTCATCGGTGGCGACGAAGCCGGCGCTGCTCATGTAGCTCTTCAGGTCCTCGTGGCTGAGCTTTCCGTCGCCGTCCTTGTCCATCACCTTGAACACGTCCTCCATCACTCCCGAGCTTTTCGCGCCGTCGCCGCACGCCAAGACGCGCTCGAACTCCTCGTACTGGACGAACCCGTCGTTGTCGGAATCGGCGGCCGACATCATCGATCCGATTAGTTTTTCGTCGGCGGCGGAGCTGGAGAGGCCGGCGTAGAAGGCTCGGAGGTCGTCTTTGCTGATCTTGCCGTCGCGGTCGGCGTCCAGAACGTCAAATGCTGGACGGAAGTCAGAGGTGAGCGTAGTCGTCGCGGTCTCCACGCTGAGAGTTCGGCCGGAGGGACACATTGCGATGCGAACGGCGCTGTGTGTTAAACGACGTCGGGGTGAGGCTCCGGTAGAAGAAGTCGTGGAAGGAAAATTTATGTGACTTGAAGAGAGGCATTCGGGTATTTATAGAGGGAAGGGGTTTTGGGAGAAATTTT
>Dhingra_Pear_16_GATCAG_L001_R1_001_paired_trimmed_paired_merged_contig_71993 calmodulin 2	GO:0005829	GO:0005509
TGTCCCTCCGGCCGAACTCTCAGCGCGCAGACGGAGACGACGGCGCTCACCTCGGACTTCCGTTCAGCATTCGACGTCCTGGACGCCGACCGCGACGGAAAAATCAGCAAAGACGACCTCCGAGCCTTCTACACCGGCTTCTCCAGCTCCGGCGTTGACGAAAACCTCATCGGTTCGATGATGTCGGCGGCCGACTCCGACAACGACGGCTTCGTCCAGTACGACGAGTTCGAGCGCGTTTTGGCGGGCGGCCGCCGGCCGAGAAGCTCGGGAGTGATGGAGGACGTGTTCAAGGTGATGGACAAGGACGGGGACGGCAAGCTCAGCCACGAGGATCTGAAGAGCTACATGAGCAGCGCCGGCTTTGCCGCCTGCGACGAAGACATCAAGGCCATGATAAAATTGGGCGGCGGCGATGAGAACCAAGGGGTTACTTACGCTGGCTTGCTTAAGATCCTGGCCGTTGATCAAGTCGGCCAAGTCCAAGTTGCTAGGTCTTAATTTTTGGCTCAAATGTACCGATAATATAATTTACTAAATATTCGATTCGATAATAGATGGAGAATAAAGCTCCAGCAAGTTTTTCGCTGTATTTTCCGGCAAAGTGGTGGGAAAGGGGATTACGGTGTCGTTTCAATCTTTGTGATGACAAGAGCACAATTGATGGGGTGGGTTCCAGTTTCGTTTTGGTCGGTTTTGTCTACATTTGTTTGGAATATTTTTTTTGTAC
>Dhingra_Pear_16_GATCAG_L001_R1_001_paired_trimmed_paired_merged_contig_110431 calmodulin 11	GO:0005509	GO:0032440	GO:0055114
CATAGCTAACTAGACCATCACCATCCAAATCAGCTTCTCTGATCATTTGTTCAGCCTCTTCATCGCTCAATCTTTCTCCCAAATTTATCATCACTTGTTTCAACTCAAAGGCTGAAATGTAGCCATCTTGGTCTCTGTCAAATACTTTGAAGGCTTCTTTGAGCTCCTCGGCAACATTTTCCTTCATCTTTCTTGACATAATATTCAAGAACTCTTCAAAATCTATGGTCCCACTTCCATCACCACCAATCTCACTAATCATGTCTTGAATTTCTTCTTTTGTGGGACGTTGATCCAGTGACTGGATCACTGTAGCTAGTTCT
>Dhingra_Pear_16_GATCAG_L001_R1_001_paired_trimmed_paired_merged_contig_55346 calmodulin 11	GO:0005509	GO:0032440	GO:0055114
TGACTGGATCACTGTAGCTAGTTCTTCCAAGCTAATAAGTCCATCTGAATCCTTGTCGATGAGGCAAAAGGCTTCCTGGAACTCAGCAATCTGACCTTCTGTCAATGCCTCTGCCATTTTCTTGGATCAAAAGCTGAGAGAAAAATAAGTTAACTTCCTGTTGGCAGCTGAGAAAGCTGTATTGTTATATAGAGAAAAATAAGTTAACTTTCTGTTTGGCAGCTAAGAAAGTTGTACTGTTATATGTGAAACAAAGAATGGTACTTGTTCACCTAAAAAAAAAAAAAAAAAACAATG
>Dhingra_Pear_16_GATCAG_L001_R1_001_paired_trimmed_paired_merged_contig_55347 calmodulin 11	GO:0005509	GO:0032440	GO:0055114
CATAGCTAACTAGACCATCACCATCTAAATCAGCTTCTTTAATCATTTGTTCTGCCTCTTCATCAGTCAGTCTTTCTCCTAAATTTATCATCACTTGTCTCAGCTCAGAGGCTGAAATGTAGCCATCTTGGTCTCTGTCAAATACTTTGAAGGCTTCTTTGAGCTCCTCAGCAACATTTTCCTTCATCTTTCTTGACATAATATTCAAAAACTCTTCAAAATCTATGGTCCCATTTCCATCAGCACCAATCTCACTTATCATGTCTTGGATTTCTTCTTTTGTAGGACGTTGATCCAGTGACTGGATCACTGTTGCTAGTTCTTCCAATCTAATAAGTCCATCTGAATCCTTGTCAATGAGGCAAAAGGCTTCCTGGAACTCAGAAATTTGACCTTCTGTCAATGCATCTGCCATTTTTTGGGATCAAAAGCTGAGAGAAAAACAAGTTGGCTTTCTGTTTGGCAGCTGAGAAAGTTGTATTGCTAATGTGGAACAAAGAATGGTAAGTTGTATTG
>Dhingra_Pear_16_GATCAG_L001_R1_001_paired_trimmed_paired_merged_contig_78535 calmodulin 11	GO:0005509	GO:0032440	GO:0055114
AATAACTGGATGATGGATGGATCAAAAAGCTAACATCATTCTCACAAATTCTTCGTAATTCACTAAGCCATCACCATCCAAATCTGCTTCTCTGATCATCTGCTCTACCTCTTCATCTGTCAGTCTTTCTCCCAGATTTACCATCACATGCCTCAACTCATTAGGTGAAATGTAGCCATCCTGATCCTTGTCAAAAACTTTGAAAGCTTCTTTCAATTCGTCATCCGCGTCATTTTCCTTCATCTTTCTTGCCATGAGATTCAAGAACTCCCCGAACTCTATGGTTCCGTTCCCATCAACGTCAACTTCACTTATCATGTTCTGCAATTCTTCTTCCGTAGGGTTTGGATCCAACAATTTAACCACAGTGGCAAGTTCTTCAATAGTAATGCAGCCATCTCCATCCTTGTCAAAAAGACAGAAAGCTTCCTGAAACTCAACAGTCTGTTCTTCGGTTAGGACCTCTCCCATTCTTTGCTTGACCATAATCTTCAAATTTTGGGATTAACCACTTTTTATGTACCTGGGAAACAATGAGATGGAGCTGCTGTAAACGGACTATATTTATATATGTTTGTGTGTGTGTGTTCATTTAATATACATCTACTTATCAAGG
>Dhingra_Pear_16_GATCAG_L001_R1_001_paired_trimmed_paired_merged_contig_111121 calmodulin 1	GO:0005509
CAAACACAAATATATATATACATGAGATATCTTTAAACAGTTGGTGTTTTGAAGCTTCCCATCATTTTGGTAAACTCATTCATGTCAATTAAACCATCACCATTAGAGTCCACAGCTTTCACCATATTCCTACAAGCCCCAAGGCTGCAATTCTCTCCCAACTTCTTCAACACCAGAGACAACTCCTCTGCGCTTATTTTCCCATTCCCATCCAAATCGAACACTCGAAACGCGCTTTCGATGTCCGCCTTT
>Dhingra_Pear_16_GATCAG_L001_R1_001_paired_trimmed_paired_merged_contig_111122 calmodulin 1	GO:0005509
CAAATGAGTAATATCTCCAAAGAAAGATCGAAAAGGTATAGTTTTTCAAGGCCTTCATCCAAACCAAAAGTGGAGGAAGTAAGGTACGTGTTCGATAAATTCGACACCAACAAAGACGGTAGGATCAGCAGGGAGGAGTATAAGTCGGCTCTCAAGACCCTGGACAAAGACATTGCAGAGGATGAGATTGCCAAGACATTCAAAGCCCTTGACTCTNNNNAAATGATGAGGCGAAAAAGGCGGACATCGAAAGTGCGTTTCGAGTGTTCGATTTGGATGGGAATGGGAAAATAAGTGCAGAGGAGTTGTCCTTGGTGTTGAAGAAGTTGGGAGAGAATTGCAGCCTTGGGGCTTGTAGGAATATGGTGAAAGGTGTGGACTCTGATGGTGATGGTTTAATCGACATGAATGACTTTACCAAGATGATGGGAAACTTCAAAACACCAACTGCGTAAAGATATCATATATATATATATATATGTTTG
>Dhingra_Pear_16_GATCAG_L001_R1_001_paired_trimmed_paired_merged_contig_114354 calmodulin 1	GO:0005509
CCATCAGAGTCAAGGGCCTTGAATGTCTTGGCAATCTCATCCTCTGCAATGTCTTTGTCCAGGGTCTTGAGAGCCGACTTGTACTCCTCCCTGCTGATTCTACCATCTTTGTTCGTGTCGAATTTATCGAACACATATCTTACTTCCTCCACTTTTGGTTGGGATGAAGGCCTTGAAAAACGAGACCTTTTAGACCTTTCTTTGGAGAAGCTCACTTGGGGAGCTGGTTTCTTTGGAGATATTACTCATTTG
>Dhingra_Pear_16_GATCAG_L001_R1_001_paired_trimmed_paired_merged_contig_32053 calmodulin 1	GO:0005739	GO:0005509	GO:0016491
GGTCATGAAATCATTTAAGTCAACCGCCGGCAGTCGTCAAGGTTGCAACTCTCCTCCAATCCCGTTAGCACTTCCATAACTTCTTCTGTGCTTATTTTAACGTCGCCATTCAAATCAAACGTCTGAAAAGCGTTCTGGATGTCTATCGTCCGAATCCCTCCGTTGTGTACATCCATGAACTCCTTGAAATTGATAAAGCCATCCCGATCCAGATCAACAATCTTTAAAATCTTCTGCACTTGTCCAACCTTGCTTCCCTTTCCTAGTGCTCTCAATATGGCCTTGTACTCAGGCGAAGATATCTTCCCGTCTTTGTTGGAGTCGAACTTGTCAAAGACTTTCTTCATCTCATTGTGATTTGGCTCAAAAGTAAGTGCTAAGCCGGAGTTTTGCCTGTCTTGGAAGGAAAATATCCGAGATGGTTTGCACAGAAACTTCCACTTTGAGAGGCTGTACTGGAAGTCGAGGGAGTTGACATTCGACATATCCATCTCAGGCGATCAGAGCAAATACCAAAATCAGACTTTTATTCAACGGTCCAGGTAACCGTCAATACAAGGTTGCAGAAACTTGGCATCTCCGATCTTTATATACTGTATACAACAATTTCATTCCATAAAAAGCTGAGGCAATTCAAGAAGAATAGATTCTTAGGTGATAAATGGCAGAAAAAAGCTAAGAATAGATAAGAAAGGAATACATTCTTTACAAGGGCTAAGCAACTACAATCTCCCCTTGAAGATTGGTTTTATTTTTTATTTGAAATTTATAAATAAGTACTCAAAGGGAGTTAAAACAGAACTCACCAAACTAATCGTAAAATATTTCCCGATATACAAAAAAATTAATAAGAAATAACTATGTTTAGCTCATGGCGGTTTTCCATTATCCAAATCCACCATCACTTCAATGTCCTTGCGAGCTGTTATCTTCTGTACGTATCCGATTCCTTGAAGGGTATCTTGAGTAAGAACTCTAGGGTTGTAAATAAAAAACACAAGGGTTCCAAAAAAAGATTTGCGTTCATAAATGATGACCCAAATGAATCAGTAAAGTTTCCATTCGAGCTTTGCACAAGCTTTGATGCCTATTAACTTTAAGCATCCTACCCGTAGGGTTCTTTCATAACGTAAATGTTAAAGTTGTCTTCCGCATCATCAAATATTCTCATATACCTCCCCTTTACAACATGGAATTGTGCCCAACTGCGTGCCAAACATTTTCATTGCTCCTATTTCTGGCACTAAACCTCCAACCAAGAGAAGAAAGTTGGCAGACCTAGGCAGTATTGGAGTTAAAGCAAAAGAATTGAAAAATGGTAGAGACACGCTTATCTTAAATTCCATACATCTTCAGATGATATATCATTTCATTACCTAAGTTTAAAACTTAAACCTTATTTGAGGACTGGACTCGAAAACATGCATCTACCGCAATGTATTAAAAGGCCAAGGCGTGGGCGAGGCGTCCCATGGATAGCCCCGTCTAGGTGTGAGGCGAAGCTTCACGGTACCTAAAATTTTAATATATATTACATATATAATTATATTTTATAGATATAATACTTTGTAAAACAAATATAATTATAACTAAATCAAAGATAATATCATCTTCTTCATTACTAAGTCTAGTTGTACTTAGAAACTATGTCATAAAGTCTTAAAATGTTGTAATTATTTATTTTATTGTAAGCAATTATAGAGAACTTTAAGAGAAATAAGGGTAAGTGGTCACAATTATAGGGAATTTCAAGGAAAATAAAGGTTGAGTGTCACAATTATAGGGAAATTCAAAAGGAAATAAGGGTTGAGTGGAGAAATTCTAGGGAATTTAAATGAAATAAAGGCTGAGTGGAGAAATTATAGGGAATTTAAAAGGAAATAAAGGCTTAGTGGAGCAATTATTATAGGGAATTTAAAAGAAAATAAAGGAAGAGTTAGAGTTGGAGTTAGACTTTGTCATTTGGAGAGAGAAGCTCTCTTTCTTCTTCGTTTAACTAGAACAGTCTCCTACATTTTAGAAACAAACATCAATTTTGAAGGGAAAATACGCCCATGTTGAACGCCTAGGCATGCCTCAGCCGCCTAGGCACACCCCGACGCCGCCCTACGGCCACCCCCACAAAACAGAGGCGAAAATCCAACCGCCCAGCCTTCAAGGCCGCCTAGGTGTGCCCTGAGGTGAGTTTTTTAAAACACTGATCTACCATGAGATTTATATGGGTGGCTGAAATGGATAATGGACAATAATAGGGGAGATGCAGCAATCTGACATGTTAACATATCTGTTAAAAGGCCCCAGGCAATACAAGTCATGATATTAAAGGAAAGCCTCAACTTAGCCGCCAGGAACCATTGTAAGAAATTCAAATATCCCGGTTTCTTGCTTCTAACTGTCACAACAAATCCTATCGATTATAGTCACACATGAGAGCTAGAAGGATTGCGTCCAACAGAAAAGACAAAGGTTGTATCTGTTAAGATGAAATAAGATGAAAGGAGAGCATATTATTTACACTCGAGAGTTCAAAAGTTAAAACCACAAGGATGCTTTGTCCAACATTAACCAGTAAGTTTAATGTACTCGGGATAACTGTCAATCACTACCTATATAGTTTCAAGTTTCACATACTTAGATCGTTTATGTCACACTAGACTAGATAGTACCGAAATATATATAATTACATAAATTAGTTGATAATGTACCATCATAGCTCCTTTGAGGTAACTTTTTATATTACTCTCTCTGTCTCACCACACACACGCAGATGGAGGACAATGTTTATGCCACCGGAAAACGGTTCAGCTGTGCTACTGCCTGTTGGCCTCAGTAATTGAGAAACAAGAGACACGATAGAGAACTCTATAAACTCTTGACATAATTTATGTATACAAGAGTTCAGAGAAACCAAATGGAACAACGACAACATAAAATTTCCTAGAGGCATAAAGAAACCAAGGAACACTTCCAGATACCCCAATAATATATTTCAAAGAATTATTCCCAAGTAAAAAATTCCATTTGTCCCCAACTAGTCTACATCTGAGAATTCGAACAATAACTTTGATTATGCTCTATTCCTGTTCAGTTAGGCTGTCAAGCCTACCAGTTGAATTATATAAGGCTTATATTGTTTAGAAAGGAAGAACTTTGACAAATCCAACAAGCCTACCGGTATTTGTACCAGTCTATGTTAAAAATTGAAATACACTTCTACACCTTGAACAGAGTATCACAAGAAAATGTTCAACATGATGGTCTCAAAATCTATTGTTCAAGAGCTAAAGCCTATTTACCTATGATTCATGTGAGTGTTTAAACCAGTAAACAGTTGAACAAACACATATGTAATGAACAATTCCAATCACAACCCAAAACGAGAAAGCACAAAATTTAACATGTAATCGAGTAGAACCCGTCTGTCACAAGCCTCCAACATACAAAGCACAAAATCAGCTCAGAAAACCCCAAAAATTAAAAAAATTTACAATCATACCGATTCCTTGGCAGGGTATGCATT
>Dhingra_Pear_16_GATCAG_L001_R1_001_paired_trimmed_paired_merged_contig_69262 calmodulin 1	GO:0005739	GO:0005509	GO:0032440	GO:0055114
CAACGTAATCTCACATTATGCTACTACCATTCTCCATGCAAGGCAAATTCCACACTAAAGTGCTTCACATGGATTTACATAAACACACAGAAACACAAATGAAAATTAGGTCTCTATTGCTCTATGCTGGTCTCATGGAACGAGTCATCATGTTCATGAACTCATCTAGGTCAACCATACCATCCCCATCAGTGTCAACCGCTCTCACCATCCGCCGGCAGTCTTCAAGGTTGCACCTCTCCCCCAACCTCCTCAGCACTTCCATAACTTCTTCTGCACTTATCTTTCCATCGCCGTTCAAATCAAACGTCCGAAAAGCATCCTGGATGTCCATCGTTCGAATCCCTCCCTTCTTGTGTACTTCCATGAACTCCTTGAAATTGATAAAG
>Dhingra_Pear_16_GATCAG_L001_R1_001_paired_trimmed_paired_merged_contig_98802 calmodulin 1	GO:0005739	GO:0005509	GO:0032440	GO:0055114
GGTCATGAAATCATTTAAGTCAACCATACCATCCCCATCAGTGTCTACGGCTCTCACTATCCGCCGGCAGTCGTCAAGGTTGCAACTCTCCTCCAATCCCGTTAGCACTTCCATAACTTCTTCTGTGCTTATTTTTCCGTCGCCATTCAAATCAAACGTCTGAAAAGCGTTCTGGATGTCTGTCGTCCGAATCCCTCCGTTGTGTAA
>Dhingra_Pear_16_GATCAG_L001_R1_001_paired_trimmed_paired_merged_contig_102395 callose synthase 9-like
TCAAAAGCCAGTACGAAGGTCAAAGGTGGGTTTCTTGCCTGATAATATATAATTTTACTTGTTGGAACATGGTTGGTTATTTTCTCTCATTATATGTATGTACTTAATGCATGCTGAAACAAGTGCATCGATTTAATGAGTTAGTCAAGACCTTGGAATCATATTGTTTTCTTCAGTGGGCAGCATAAGAACTGAATTTTTAGAAAATACTCTGTTAGAAATTTTGACATAGAAAATAATTAAAAATTATTACCTATCTTGACATAAGAAAGTCTTAAGTGTTTTAAATTAAAAAAAAAAAAAAAAATTGAAAACCCCATAACCACCACCTTCCCCG
>Dhingra_Pear_16_GATCAG_L001_R1_001_paired_trimmed_paired_merged_contig_21036 callose synthase 9-like	GO:0000148	GO:0016021	GO:0003843	GO:0006075
TAATTTTGCAAATAGACAACTTTATGTCCTCGCATTTGGCAACAATTTCCATGTCTCATAATTTCCCCTCAGGTCTATAGAAAGGATGTCATGCTTGACTGACCTCCAGTTTGGGCGTTCCTCCTTTAGAAATCATTTATACTCCCTCAGGATTTACATATCTCAAGTAGTCCTCCCAGTTGTTGCTAGTCTCATCATAGCCTCCATAGTAATAGGCAGCAGACAGATAATAGTTATGGAGATAGCACATATATGAATCCATGAAATCAGGTAACAAAGGGGTAGCAGACGCTCTGATGTGATTTATCCATTTGTAGCATTACCAGAATGAATAGACCCGTATTGGTTAACAGAAGGC
>Dhingra_Pear_16_GATCAG_L001_R1_001_paired_trimmed_paired_merged_contig_4507 callose synthase 9	GO:0000148	GO:0016021	GO:0003843	GO:0006075
CAGAAAAGAAAGTGTTCACGAAGTGCTTCAAGCCACAAAATCTCGAAAATCATTGATAGTTTGGTCGCTAAAAACTCTATATATTATCAGTATACATTCCTCGTACACAAAGCGGCACACAAGCGACTAAACCGAATGGCGAAATGCGACACGATCAATGATATACACTAGTATTTACAACGATTAGTGGACAAGCTAGATCAAAGAACCAAAAAGATTACACGCTACCCATACGTTTACCGGGGAACATAAGCTACTTAAAACGATACACAAAGGGAACAAAAACTCGGTGACTATATTCCAGTGTTGGGGTTGTTTCCGGCAAGGACGAGAGAGATCTCCAACCCTCGGCTGAAAGCCTGGTTGAACATGAGCCGCGTTTGGAATGTCGATACAAATGGGAACCATGAGAATAATGCAATGGGTATGAATATGATCATCCCCATCCCGGCGTCATATAGAAGGGCAATGGAACGAATGGACTTCCACAGGCGAAGCTTTTTCATCAACGGTTTCCAAGCTATAGCAATAGAAAGGATTCCCCACCCAGTGGGTATAAAGGCTAAAATCGAAGCAAAAACGTCTGCAATTGTCAAATCTGTAAATTTAACTGCAACTGCTAAACCGGCAAGCGCCAACAAGAAGGATACACCTTGAATGAAACGCAGCACAAGCTGGAAGTTAACAGATATCTTCTGGCTGAAGGTAAACACCTTGAAAAGGAGTATAAGCACTGCCAGAACCACCCATGAGATGGCATACACCGTCAATGACGTACTGTCTCCTTTCACATTTAGCTTGTAGACAATGCCATACTGAAAGATAAAGAATCTCAGACTCAAAATTGTCTCCGCAATCCTACCACCAAAAGTCCGAATATGTGCCAGTTCTTCCTCCCACCAAGCTTCCCAGCTTTCTTCACCCTTAACTCCAATTCCACCTCTGTAAAGAAGCCAATTTGTCCAATCTCGAAAATCCTCCACAATCTTCTGCCACTCAAAACCAGACGGATTGAACAAATATGGAGCAAAGAGCCAAGAAAGTGCCATAAACCAACTGGTCACTGTGAGAAGAATATATGTTAGAGCACTCCCATCATTATCGCCATAGGCAAGGTACACGACCAACAAAAGCACTACTTCCAATCCTTTAACAAAATGACTGCGAGAGTAGAGCCTGTAGTTCTCTGAAAATTTAATGTGACGAACTACAAATCCCCTGCCTGTTGCTTGATACTTTGCACCACCATGAAGAATAGTCCGGCCAAAATAATGAGTTTTTGTACCCAAAGAGAATGTGAAGTAGACAGAACAAAGCTGCAGCTGCATTGTGAGAAAACTGACTATGGCCCTCAGGAAACCTTGTTCCAAGATGAAGCCTAGAATCATTGGGACTGCAGTGAAGATACCAATTTGGATGAGAAATTGGGTATTAAGAGCAGCAGTCAGCGCTGTATTCTTTGTCACCAAAGCTATGTCCGTCAACCTTGACTCAACACCAGATAATGCCAAATATATTTTTCCATAGAGAAAAACATATACCATCAGCACTGTTAACATTGTACAAAAATAGTAGCCAACGGTGGTATAATAAAATGACAGCATCCGGAAAAAATCAAATTGCTGCCCAAGCCTGTATACGTCTCGACTTAGAACTTGTTCACCGTTACCACCAGAAACCTTCCCCTCAAATACAGCAATTTGATTGAGCCCAACATCTCGTCCCTTGCCAACCTGAATATACTCGTGGTGAGTCACATTTCCTTGGCGTAAAGTTGAGTTGAATCCTGCAAAGATATCTTCACTAATGTTAATTACACGAGAAGCCTTGCTAATACCACCTCGAGTTAGGTGGAACACTCTATCAAACACATCAGGGTGACCATAATGCATACGGACCTTCAGAGGATTTGCAAGAACACGCTGAGCTAGAGTTACAAAGCTTGCTTCCTGATTGGACATGAATGATGCTAAAGAAGAAACACTTCCTGTAAAGACATGCTCTCTAACGCCAAGAATTGTAGGGCGTCGGATACCATGATCAGTATGGAATTCTTCAAGTAGGTTTCTCATCTTCAAAGCTTCCTCAAAATAGTTATCCTGATTCATGTCGATTGTCTGAATTGCATTTCCACGAGTAAATACAATTGCATGGTTTTGATTCTCCGGTTTTCCTTCACCAAGTTTCGGATTTCCAGGCAGTTTTATGGAGTAGATTTCCTTGTCCTTCCCATTGATATCAGCCTTTACGAGTTTTGAATAGAACTCTCTGTGCACTTTACCATCCTTCGAAGTCTCAACTTCATCAATAAAAGCAACCCGAAGAGCCTCATATCTTTGCATAAGCATTGCTATATCTGCAGCCTCAGGTTTTTGGCCTTCTTTCTGTTTTCCATATATTTGACATGTTACAACATATGTAAACTTTAAGTCAGCATGAGCACGTGCTTCAGGAGATAACTCAAACGCTCGAGTATCAGTTGCGTCATTACTGGAAATTGCACCCTCCACATCTGCTCCTTCTCCAGAATTTATTCTCTCCAAATAGGTCTGAAGCATAAGAGCTTTCCTATAATACATCATTCCACGAACTGTTCTGGCTAATGTTTGACCTCGGTAAGAGGCCCAAAAACGAAGCTCAAGGATATCAGTGGAATTGTCAAAGAGTTCAGAGTCAAGAGCATTTTCGTCACGGCCAATTCGGGCAAGAAAGTTCTTCCACTCATCTGGATAAATTTTTTGAAGGTAAAATAATATTGATATTCCATCCTCATTTTTCTTCTGGAGCTCAGCCATACTATACAGCACAATCTCAGCATAGTATGGAGTAAACACACTGAACGATAACATCTCACGGACTGGCTTTGCTGCAGGCATCTCCATAAAAAGGGAATTTGTGAAGAACTGGAGCCTGCGTCTTGCCTCCAGATTTTTAGGTACATTGACAGCCGAATCTTTAATGGTTAACAGTGAATACAATCTTTTGACTTGCGATCTCAACTCAGGGTCCTTAGGCCACTTCAACTTTGCAAACAGACGACCTTCTGTCCTTGCATTTAACAACAATTTCCATGTCTCATAGTTTCCCCTCAGGTCCATAGAAAGGATGTCATGGTGCACAACATCATAAAGATCTTGAACAGCCTTAACTGCACCTTTCTCCAGTTCAGGTGTTCCCCCTTCTTTCAGAATTCCCATTAATGCAGTAACTCTTGATATCACAAGTGGCAGCTTATTCAGTTGATAATCAACATGAATAGTCTTCTTCTCTATGCTTGCATGAATATCCTTGTACACCTGTTCAACCCACATCCTTCCTTCGCCTTCCAATATTTCATCTAAGATTAGCTTAATGATGTGGAAGCACTCCTGGACAGCATACTTCATATAGTCATCTCTTGAAATTCGCTCCCAAAGTTCATCTTGTGAATCTCTGCTCTCAACAGCAATATCCTTGGCCACAAATATCTTGCTAGAGAGAAGAAAAAGGGGCCACTGAACCAAGGGAAGATTTCCAGAGTTTTTAGGCATGGCAAGCAACTCCATTTCTAAGTTGGTGATATAATCTTCTTCCCTCAAATTTCTTATAATCTCATTCCAAAACGGAGAGAATCTACCAGCATCAACCTTGTTCTTCTCAAGGTCCTCACTGGAAGACTGTTGCGAAGTCCTGTCAGGAAGAGGCACATGAAGATTGTTCATAAAAGCTCCAGGAAATTGCTCAAAAAGTTGATGAAGTGCTTCCAGTGATCTAATCTCTCCAAGTCGATCTCTTGCTCCAAGCAAGAATCCCCACACACCAGATATAATGGTGTAAAATACATGGATATCTAAAAGATAAATAAGTATCACAGGAGCCCATAAACTAGCAACTGTCAAGGCATTATGATTGTTTTCAGAAACTAAGTCATGCCAAGTATAGCGTATAGGAGACATTGTCACAATTGTCTTAGTTGGTTTCACTAATGGCTTGATCTGAAGAAAATAAGCAAATGAAAATTTTCCACTCAAAATCACAAGCCAGAAAAGCATATACTTGATAAAATCAGTGGTCCTCTCATACATCCCACGTCCAACATAATGCCGTTCCTGGCGCATCCACTTGAAAAAACGAATCAGAGGAAAGCGATCACATTGATTAGTCAGACTGTGGCAGGCTGGTATTCTCATAAAAAAGCTAATGAAGAACTGGATACCAGCATATGTGCCTATAACGATCACATACAGTCTATAAATAACTGAGTTTCCATTTTGTTTACTCTCTTCCTGGAGAGCTTTCACATAAAGAAAAGTTATGACCACTGATGCAGTGCTAAACCAAACAAATCGGAGAAAAATTCGAGAAACTGCTAGGTGCCTTGTTGTAGAATATGCACCATACATCATGCGTATGTCAAGAACACTCTCAAGAAATTTCATTGCCACAAATGTTGGACCAAGGCTGAGAACTTCCCGAATACACTTCGAATCAAGCTTTCCATTATTGAATGCAATTATGGTCAATCCCTGAAACATCATCACAAGGAATATCCAAAGACGGTGGAAACTATGGTATAGATGGAGAAATGTCCTGTGCTCAACAAATGAAGTTTTTCCTCGATGTTGACTTCTGCCAGATTTAAGTATATTCTTTGACCTTCGTACTGGCTTTTGAAAAAAAGATGACACACTGCGCCACGGCCAACTAAGTTCAAAGCAATGAAGTGACCAGAAGTACTCATTGAAATCATCATAATTGCGCCAGGCAGAATGTGGTGCTTTTCCATTATCATTGTTTGCAGCTTCCGCAGCCACAACCTCATAGAGAGGATAGATAACTTGGTCAAGAAAAGAAACTTCTTTGTCAGAAGTACAACTGTTTGCTGGCTGTGCAATCTGCTGCCTTAGAATTTCATCCATTTCCCTTACCATATGATGAAATATGTAGCACAAGCATTCAGGAAGGAATCTAATATTGCCTGATTCACCCCAGATCAGAAAGTACAGAGAAACAAATAGCAATTTTTTTTCCTTGGTAACTGCCTCCAAATTGCTCCAAACTGGCTGAATGCATAAGTAGTCACACCATTTAATATAGTTCTCGAGGGACTTCAGAAATACACTTTGTGCTGCAGCCTCGTCCAATTTAGCTTCAATTACTTCAGGAATACGAAGCCGAGATTGCTCATTTGCGAGAAGGTGAACAATATGTTCGCGCTGGTTAGAGACATTATCTTTCTGAAATCCAAAAGTATAATGCAGAAAATCAAACATGTCTGGATCTCTTGTAGCAGGGATTGGAAAATCTGATGGCAATTTTGGTAGGTTACTGAAGTACTTTAACGCTGACACTGCTGCTTGTACCTCAGGCAAAGAAACAATAGAATTTGTAATGTTGGGAGCATCCAGAGGAATAATATTGTAGGCAATTAGGTCCTCGGTCATTGCCGCATCTGATTCCATTACCCGTTTCAACTCTTCAGGAATTTCCTCAGTCAGCTGCTCCAAAACTATCCCTAAAACTCTTAGAGTTGCAAAAACTCTTTTCCGCTTCACTGTTGTTTTCTCTAACTCGCCCAGGTTCCCGCTGAAAGCACTAGACTCCCTCAACTTCATTTCTTCCTCCCGCAGCTTTTCTACATTATTCTTCTGTCTGTACAGTTTGTAGAACTCTTGCAAGCGAGCAATGTCCTGGCTTCTATCTATGGTTCCACTTTCCTTCTTTGCTAGCTTTTGCTTAATGACAGACATCAATCCAGTCTTGAACTGTAATACTCCCCTTCCTTCACTATTGGGATCCAGATTCTGAGCCAGAGAATAAGCATGCTCACATAAGATTCTGGAGATATTGGGATCTTCGGCTTGGATTTCATCAGCAGCTCTCAGAATTTCATCAATATCCCTATTGTTTGCAAGTGAGGAAGGAACATTTCCAGCAATTCCAGTAGCATGCCGGCCATACGCATCAGCCCCCATCCTCTCCCTGCTCAATACGGCACGGACTAGATGCTCCCATCGCTGCTCAACTCGAGACATTTTCAGATTTGGGAAATCAATCAGTTCATAGGAAACCCTAGAAGGCCGAGTCGATGAAGAGTTGAATCGGTCTCCAGCTCGGACGACGTTGTTTGAAGGTGGTGGGAGGTAATGTGGGTTTTGAAAAATGAAAAGGGAAAGCGGAAAGGGCAAAAGGAATAAGGGAGGAAGAAAAAT
>Dhingra_Pear_16_GATCAG_L001_R1_001_paired_trimmed_paired_merged_contig_52142 callose synthase 9	GO:0000148	GO:0016021	GO:0003843	GO:0006075
TTGGATTAAAGCAAAACAAAAGTGTGAACATGATTGTAAAGAAGGTCTTATCAAGTGCTTCTCAACCAGTTCACTGTTCACCCAAACGACTGCCACCACCAGTTCACCCGAATCTGATGAATCGCGCCGCACCACCAATAGAAAGAAGGGGGAACGCCTGAACTGGAGAAAGGTACAGTTAGGCTGTTCAAGATGTTTATGACGTTGTCCATGACATCCTTTCTATGGACCTGAGGGAAAACTATGAGACATGGAAATTTTTGTCAAATGCAAGGACGGAAGGTCGTCTATTTGCAAAGTTAAAGTGGCCCAAGGACCCTAAGTTGTTATTGAGGATATGCAGAGAGAGCAAGTAAAAAGATTGTATTCACTGTGTTGACGCATTATTTATAACGAGAGATCCAAAAGGAAGGACAGTTTCAATCTCAAGTGATGACACAAAAGCTTCATAGAAAACGTGTCAGCTTTTGACTCAAATTTTGACGGTGCCCCTATCATCTCTCCGAAAACCAAAGCAACCCCAAACAATTCCGGAATCATTTTTACGTGTCCCAAAATACG
>Dhingra_Pear_16_GATCAG_L001_R1_001_paired_trimmed_paired_merged_contig_98367 callose synthase 8 isoform X2	GO:0000148	GO:0016021	GO:0003843	GO:0006075
CTCCTTCACAGCACAGTACATGTACTCGTCTTTTTTGATTTTTCTGATAAGAATCTCATCCTTCCCGACAAAATCCTTTGCGATACTCAGCGCTGTTGAAAACTTATTCGCAAGAAGGAAAACAGGCCAACGAACTCTGCCAGAAAATAGTTCTGATGACATAGGCATACTCATCAAATCCAACTCCCTGTTGTTTATCAAGTCCTCCGTTCGAAAGCTATTGATAATTTGGTTCCAAACTAATACAAACTTTGCAAGGCCATTGTTTTCAGTCTTTGAGACCTTTTTGAATTTATTGTGAAAGAAACCGTTTTTTCTCTTTTGATCATTTCTTGATGAGGGTGGGATAAGGGAAACATTGAATGCAGAAGGCAAAGTGTGAAACCGACTTCTCAACATCCCCAACGTCCGAATCTCACCAAGGTGGTGCAATATGCCATAGACTCCACCAAAGATTGTGCAGTAAACAGAATACCATATCTGAGTGTCCATAAAATACACAACTACGATTGGAGCCCATACAGCAACAATTACACCGGCATTACTCTGAACTGTCGGAAAAAGCTCGTGCCACTCATAATGTTTCACACTAAGTTTAATGATCCGTTTCGTTGGTTCTATGAGCGGTTTTATCTCGAAGAAGTAGCTGAAAGAAAATTTGCTCAGTAGTACTAGCACCCAAAACACTGTATACTTCAAAACTGAAAGCTGGCTTTCTTGCATCCCACGACCAATATATAATCCAGACTGTGTCCACCAAGACAAAATAGTGCATATTCGGTAATTTGAGATCTCGATGTATTTGCGAATAGAAGGAACCAAAAACAGCACCATCTCAACCGCGTTAGTCATCAAATAAATTGCAACTGCAACCATATAGGAGGAGAAACACCACTCCTGAAGCCAGCTTCCATATCGTGCAGGATAACAAGTATATTTTCTTCTAGAATTTCCATAATAAACAGGAAGCACTATAGTCCATATCGCTGCAACAACCAGCTTCATAACATGTCTTACTTTTCCAGAGAATTCCATTGTTTGTCTGGCTTTCCATGTAAATACAATGTCGAGCATTGCTCGTAAGAGTTTAAGAAATGCAGATGTGACAAATATGCTCATGACATCCTCGAATATAACCTTGTCAAACAGTTGAAGTGGAGATTCCAATTCATGGCATGCCATAATTATCAATGCCTGAAGTGAAAGAATTAAAAAGCTCCACATTCTGTCAAAGCTTCTAAAAATTTGCCAAAATGAACGGACTTCTACAAAATTTGTTTTCCCTAACCATTGGGGCTTGCGATCCTCTTCTTTATTAGTAGCCCCAACTTCCACTTCCTCCCCGTCTTCCCTCC
>Dhingra_Pear_16_GATCAG_L001_R1_001_paired_trimmed_paired_merged_contig_124310 callose synthase 8 isoform X1	GO:0000148	GO:0016021	GO:0003843	GO:0006075
GTAAGATTAAATTATCTGCTTTCCACCTACTTCAAAAGACAAACTGAATTATCCTGCTCTTTGGTGAATACTTCTGTTTCACCAATTTGAAGTTCTTAAACTTGTGTACATGACTCCTTACTATAAGTTACATTGTTTACGAGTGTAGGTTGCCTTATGTGAAACAAGAAGCACAACAGTATAAACTTTTATATCTAGCGCTTTACCTTCTTATCTGGGGGGAGGCTGCAAATCTGCGATTCATGCCAGAGTGTCTATGTTATATTTTTCACCATATGGCATATGAGTTACATGGTATGCTAACTGGTGCTGTTAGCTTGACAACATGGGAGAAAGTCATGCCAGCATATGGAGGCCAGCCCGAGTCTTTCCTCAACAATGTAGTTACCCCCATATACACGGTTATAAGCGAGGAAGCCAAGAAAAGCAAAGGTGGGACAACTGACCATGCCATGTGGAGAAACTATGATGATCTGAATGAGTATTTTTGGTCTCCTGATTGTTTCGAAATAGGTTGGCCCATGCGTCTAGACCATGATTTCTTCTGCACACAACCTTCAAAGAAACCAAAACCTAAGAAGGCTTCAGTATCCACTGGTTCTGTAGAAGAAAGGAGGGAAGACGGGGAGGAAGTGGAAGTGGGGGCTACTAATAAAGAAGAAGATCGC
>Dhingra_Pear_16_GATCAG_L001_R1_001_paired_trimmed_paired_merged_contig_125479 callose synthase 8	GO:0000148	GO:0016021	GO:0003843	GO:0006075
TTTATCAACTGCTCTCTGTGTCTATTCTCCAAATGAAACGCTCTATCATGTTTAATGATGTACTCTTTGTGAGCATGATAGACACGTCTCAGCTCACGTATATCACTCTCTTCCTTCCGTTTGCTTATTGTAGTTTCTTCATCCTGTTCAAGTCGCTGGAGAAGGGAAGTTTTGAATTGTCGAACACCCCGACCAGTGGAATTGCGGTCCATATTATGTGCTATTTCAAAGGCATGAAAGCGGCACAGATAAGCAATACGGGGCTCCTCGATTTCTATCAAATTTGCAACACGCAGAAACCTCTGGATTTCAGAAGCCAGAGTAGCAGGCAATCTCTCGCTCTCAAAGGGTTCAGGAACATGATTGTGATAACTTGTAGAGCCCATAGTAATGGCCCGTGTAACGGGCCCTTGCGGCTCTTCCAGGTCGCCTTCATAGATAGGCTCTGCAAGCACAATCTCAGACATTGCTGGGAGCTCAACGGGAATGGTGGGAATGTGAA
>Dhingra_Pear_16_GATCAG_L001_R1_001_paired_trimmed_paired_merged_contig_131933 callose synthase 8	GO:0000148	GO:0016021	GO:0003843	GO:0006075
CAAAGAGTACATCATTAAACAGGAGTACAGACGTGTCATCTGCAGATATAGACACAGAGAGCAGTTGATAAATGCACGTAGAATCGGCTCTGTTTTGTTTGAAGTTCTAAAGAGAGTTTCAAATACAAACCCTCAGGCACTTGCTAATAGAGGTCGCATCCAGAAAAAATCTAATGATCTCTTCGTGCCATATAATATTCTACCACTCGATCATGGAGGTATTCAGCAAGCAATTATGCAACTACCTGAGATTAAGGCTGCACTAGCTGCTATTCGCAATATTCGTGGTATACCTTCGGCCAATGATTTTCAGAAACATGGGGATTTCATTGATATGTTTGATTTTCTTCAGTACTGCTTTGGATTTCAGGAGGGAAATGTCACCAATCAGAGGGAACATCTACTTCTACTCCTTGCTAACATTCACATACGAAAAACTCATAAGCCGGCATCTGTCTCAAAGTTAGAAGATGGTGCAGTGGATGAGTTAATGCGCAAATTTTTTAAAAATTATACAAACTGGTGCAAATTTTTTGGTAGGAAAAGCAACATCCGGTTGCCTTA
>Dhingra_Pear_16_GATCAG_L001_R1_001_paired_trimmed_paired_merged_contig_19813 callose synthase 8	GO:0000148	GO:0016021	GO:0003843	GO:0006075
TTTCTGAATTTGTCACCAAGAATTTTATTGATCCATTATAATTTACAAAAGTTTCTAAATCGACTATGTTATCTTTCCTTATCTTTAACATATGAAACCATTTTGTGCCAGTGTGATCATATTTCCAAAACCTATAAGATTTGACAATATAATATGACTCTATACAATATATACTATGAATAATTAAAATCATCTTCTAAAATCATCTGTTCTTCTTCTTCCCTGCAAGAATTGGTTGGATCTGTAAGTGCCTGTTGAACGCCTCGTTGAACAGGAAACGAGTCTGGAATGCTGATATAATCGGAAGCCATGAAAAGACCGCGATAGGTGCAAAGAGAGCAACACCCATTCCGTAGTCATAAGTCTTGGCGAGTACTCTGGTGAATTCCCAGAATCCAGTATTCTCTATCAGGGGCCTCACAGCTTGTGCAAACAATATCAAACCCCAGCCTGTCGGAAAAAATGCTAGACAGCAGACGACTAAGTCCTTCCAGGAGAGTTTGCATATAAAATAGAGAGCAAGTATGACAGCAAGAACACCCAAGAAGAGGAATGCCTTGAACAGCCTAAACACGAGGTGATAGTTAGCGCTGAACTGTTTCCTTCCGAGATTCACTGCCTTTACTAACAAGAAAACTGCGAGGATCACAATCCATGAAAGCAAATATACGAGAAAATTCATGCTATTCTGGGAGATGTCAAGGTGGTAGACCAGACCATACTGATACAGGAAAAACCGAACGGAAAGGAGTATTTCAAGCAACCTAGAAGTCATCCCTGAACGGCGAAGATGGTCTTGCTCATCCATCCACCAAGACTGCCAACTTTTGTCTTGTTGAACTCCAATACCACCCTGCTGCCTGATCCACTTGTTCCAATCTTTCCAGTCGTCTACTATCTTCTCCCAACTGAATCCGGAGGGATTAAAAAGAAATGGAGCAAACAACCAAGTGATTGACATGAACCAAATCGAATAAGTGATTAATACATACGCCATGCTGCTCTGATAAGACCGCCTATATAAATCGTAAACAATCAACAGGAGCAACAACTCGAATCCTTTCACAAAGTGGCTTCTTGAATATGACCTGTAGTTCTCAGTGAAGCTAGTATGGAACACAACCACCTTACGCCCAGTGGGTCTGTATTTAGCACCACCATGCAGAATTGCTCGGCCATAATAATGTATTTTTGTGCCGAAGGAGAAGGTGAAGAAAATAGAAGCCAGCTGCAACTGCATCAGGACAAAATCTTTAAGCGCGTTAAGGAATCCCTTCTCTAGCCCAATTTCCATCACCATTGGTAATCCTGTTAGTAGACCTAGCTGTATAAATGACTGCGATGCAAGAGCCGTTTCCAAGGATTGTATGTTCTGCAGTCTTGCTTCAACTATAATCACTCTTTCCAAGCCACTGAGGACAAGGTATAACTGTCCGTAAAGGAAGACGTATATTCCAATAACTGACATCAGACTACTAAAGTAAAACCCAATGGTTGTGAAATAACATGATAGCATCCGGAAGAAATCAAACTGGCGTCCAAGGTGGTATATGTCACGGCTTATAGTCTGCTCACTGTTTCCGTTAGCAACCTTAGCTTCGAACTTTGATATCTGGTTCAGACTTACATCACGCCCCTTGCCAACTTGCATGTACTCGTGATAAGTTATACATCCGCGTCGTAAAGTGCAGTTAAATCCAGCAAAAACATCCTCGCTTAGGTTAATTGTTTTTGATGCTTTGCTTATGCCGCCTCTTGTGATGTGAAATAGTCTGTCAAATACATCGGGATGTCCATAATGGAACCGTACTTTGAGGGGATTAGCAAGAAGCCTTTGACCAATGGTGACGAAGCTTGTCTCTTGATACGACATGAACCAAGCAAGAGAAGAAACACTTCCTGTAAATATGTGTTCCCTCAAACCAAGTAGCGTAGGAGGTCTCCGTCCTTGGTTCTGAAGAAATTCTTGCAGAACGTTTCTCATTTTGAATGCTTCTTCCAGATAACTATCTTGGTTCATATCAATGGTCTGGAGAGCTTCACCACGAGTGAAAATTATCCCATGATTCTGGTTTTCGGGCTTCCCTTCTCCAATAGTTGGTGGACCAGGAAGCTTTATGCGATATATTTCCTGATCAAAATCATTGACAGCTTTAACCAATACAGAAGAATAAACTTTCTGAGGCTTTTTTCCACCTATCACTTCTTTCTCCTCAACGTAAGCAACGCGGAGAGATGGGTGTCTTTTCATCAAGTCAATAATGTCTTTTGCACGTGGATCTCCAGAAGCTTTTTGTGATCCAAACAATTGACAAGTAAGTACATATGTGAATTTCATGTCTGCTAATGCATCTAGCTGAGCAGATAACAGGTGATTTCTACTTTCAACGGCATCATAACCTTCAAGAATATCTTCATCTTCAGCCACGTCGAGGAATGCTTGTAATTTTAAGGCTTCTCTATAGTACATCATTCCTCGAACTGTTCTGCTTAGCGTTTGGCCCCGGTAGGAAGCCCAATTCCTAAGCTCTTCCTCCTTGCTTTCCTCTTTCAATCCATCCAAGTTTTCACAACCCATGCGCTCCAAGAAGTTTTTCCACTCATCTGGAAATATCTTTTGCATGTAAAAGATGATGGAGACCTCTCGTTGGCTCGAATGAAGCTCCTTCATTGAAAAATTAATATCCTCCATGAAGTGTGGTGTCATAACACAGAAAGGCAGCATATTGCAGACTTTGGGTGCGCCGGGCATGTTCATAAAGAGAGAAGTGGCAAAGAATGATATGCGTCTTCGAGCCTCCAAGTTAGTTGGAATGTCCAATGCTGTATCCTTGACAGTAAGCAACAGATGGAAACGCTTGATCTGCTCAATCAGAGAAGCACTGTCGTCTGGCAAAGGGAAATGGATGGAGTTCTTGTCATCAGCGGAGCCAAATAATTCTGGTTCAATGGTTCTCTTAAAATCAACAAAGTCCACGTCGATTTGTTGGAATGAATTCAGCAAATCCAGTATCCTGGAGCCATTAGTCATCATATCGTTGGTTACAAGCTCAAATATATCTTGAAGAATCTTCACAACTTTACTGTGATGCTCTTCGTTTCCCTCAACCAGAAGTTCAATCAACTCGATACATTTGGCGAGAAGATGTGGAAGTTCAGTCATCCTTAAATCCTCAAGAAGACTTGACCTTGCGATGCTTTCTTCAATTTCAGTCAGCATGGCAGATACAATACTTTTTTCAAGATCACCAACAATGAGGATTTCGAGGATGTACTTCAAGGATTCGTAGCACTCCTT
>Dhingra_Pear_16_GATCAG_L001_R1_001_paired_trimmed_paired_merged_contig_10156 callose synthase 7-like	GO:0000148	GO:0016021	GO:0003843	GO:0006075
TTTCCGACATTTTTTGGGTTAGTACAAGTTGAGAAAACTTAACAGTCGCAACCTTCAATATGTATTTTGAAGAAGCTTTCAAATTGAAATATGTGTTGGAAGAATTCTTAAAGCTTCGTCGTGGGCAACGAAAACCCACAATTTTGGGTCCAAGGGAGGATATTTCTTTTCCGACTTCTCTTTTATTTATTAATATTTATTTTTTGTCATTTCTAAATGATTCTCACCCCTTTTTTTTTTTGCAGTTTTCTGTGGAGGTTTATTTGAACATGGGAAATCAAGAGTTGCTGCTCACAGAAAA
>Dhingra_Pear_16_GATCAG_L001_R1_001_paired_trimmed_paired_merged_contig_107866 callose synthase 7-like	GO:0000148	GO:0016021	GO:0003843	GO:0006075
AATGGTAAGGCCGCAAACAACAAATAGGACAATCATGACAGACATGAAACCAAGAAGCAGAAACGCTTTCAAAATCCTGAAACTGAGCTGAAAGTCGGTGCCAAATCTTCGTCCACCCAGGGAAACTATCATTAGAACGAAAAGAACAGTTACCGTAACCACCCAAGAAAGTCCATAAACCCGTAAACTCTTGCTGTGATGAGCTATATCAAGGTGGTAAACAATTCCATATTGGTAAATAAGGAACCGAAGCGCAAGTATAATCTCAAGAATTCTTCCCCGGAAATCTGTGTATTTGAGGTGTTC
>Dhingra_Pear_16_GATCAG_L001_R1_001_paired_trimmed_paired_merged_contig_107867 callose synthase 7-like	GO:0000148	GO:0016021	GO:0003843	GO:0006075
AATGGTAAGGCCGCAAACAACAAATTGGACAGTCATGACAGACATGAAACCAAGAAACAGAAGCACTTTCAAAATCCTGAAACTGAGCTGAAAGTCGGTGCCAAATCTTCGTCCACCCATGGAAACTATCATTAGAACGAAAAGAACAGTTACCATAACCACCCAAGAAAGTCCATAAACCAGTAAACTCTTGCTGTGATGAGCTATATCAAGGTGGTAAACAATTCCATATTGGTAAATAAGGAACCGAAGCGCAAGTATAATCTCAAGAATTCTTCCCTGGAAATCTGTGTATTTGAGGTGTTC
>Dhingra_Pear_16_GATCAG_L001_R1_001_paired_trimmed_paired_merged_contig_108378 callose synthase 7-like	GO:0000148	GO:0016021	GO:0003843	GO:0006075
ATATCTTGAAGGACATTGATTATCTGACGCATGGAATTATCGAAATTCTCATCTTCAGCTTGCAAGAGCTTTAGAAATTTCTCCAACCTCTCGCTAAGAAATGGCAGCCCACTCATGCGGAAAGTAGTCAAAAATTTCCGCTGCTCTATACTACTGTCTACTTCGTTGCATATGTGCCTTACAATCATCTGATCCTCTTCCTCTTCCAGAAGGCCAGATATAATATCCCTGAGTGTCTCATAGCATTCAATTACTGCTGAGTACATATAATCATCACTCTTGATCTTTCTAAATAAATCATCATCTGCCTTCCCTGTAAAATCTTTTGCCATGTCCAATGCTATTGGAATCTTACTAGCAAGCAAGAAAGGAGGCCACTGGACAACATTCACATCTTCTGATGAATATGGAACAAGCAGCAGATCTTTATCTTTATTGCTGATAAGGTCTTCCGATCGCATTGAATTTATGAACTCATTCCAGACATTAGCGAAATTATCAATGTTCTTTCGTTCGAGTGCCTCAGCCTGCGACATTTCGAGTGCCTCATCCACCAATTGTCTTTTCTCCTTTGCATCCTTATTGCCTGACGGCATAAGACGATTACAGAAAGCAGAAGGCACAGAGTCAAATCTGGACCTCAACATCCCAAGGGTCCGTATCTCACCCAAATGGCTGAATGCTCCATGAATCCCACCAAAGACAGTAGAAAATATTGCATACCATATTTGTGCATCCATAAAATAAACCAGGACAATTGGAGCCCATATTGCAAT
>Dhingra_Pear_16_GATCAG_L001_R1_001_paired_trimmed_paired_merged_contig_118653 callose synthase 7-like	GO:0000148	GO:0016021	GO:0003843	GO:0006075
GTCTGTGCAAAAGAAGCGTCTTAAACTGTCGAACACCACGTCCACTTGATGTTGGATCCATCCCGTGTGCCTTCTCAAATCCATGGAAGCGGCAGAGATAAGCAACCCTAGGGTTGTCCTCCTCAATCTCATTGGCGACTCGAAAAATCGGAGCAATTGAGGGAAGTCCCGGGGGCACATTAATGTCCGACGCCTCGTCCTCGGGCGGCATGTCCAAAACCTTAGTGGACATTCTCGTCATTCCCCTCGAAAACGACCGCTGAAGCCCCCCCGGGTAGTCGGTCTT
>Dhingra_Pear_16_GATCAG_L001_R1_001_paired_trimmed_paired_merged_contig_120886 callose synthase 7-like	GO:0000148	GO:0016021	GO:0003843	GO:0006075
TTTCACAGGATAAATTATATTCTAATCGCGCATATGAAGTTGAGATGCTAAAAGCTTCCATGTCAGATGGCAATTTTTAAGTTTCTGTAGCAGTCTTTCCGTTGCCCGCCAAGAATACGAGAAATCTGCAGACCTCTGCTGAATGCTTGGTTGAAGAGCAAACGTGTTTGGAACTCTGATACAAACGGGAACCATGACAAAATCGCTATCGGCATGAAGATTACTAGCCCCATTACGTAATCGTATGCTCTTCCAAGCTCCATGATCGATTCCCAGAATCCTAGCCCTTTGAACATTGGCCTGCATGCTTGCCCGATCAGAAGAAGGGCCCAGCCTGTGGGTAGGAAGG
>Dhingra_Pear_16_GATCAG_L001_R1_001_paired_trimmed_paired_merged_contig_82222 callose synthase 7-like	GO:0000148	GO:0016021	GO:0003843	GO:0006075
AAGGAGCAAAGGTTTCAAAAGCTTAAGATTGACCTTAGACGTAATACATCTCAGAGGGAGAAGGCTTGGATAGACAAGGTAGTGAGACTTCATTTGCTTTTGACCGTCAAAGAGTCTGCCATCAATGTGCCTCAAAACTTGGAAGCTCGCAGGCGCATCACCTTTTTTGCGAACTCCTTATTCATGAACATGCCACGTGCTCCCAAAGTTCGCGACATGCTCTCATTTAGTGTTCTGACTCCTTATTACAAAGAAGATGTCCTCTATTCTGATGAGGAACTTACGAAAGAAAACGAGGATGGAATCTCAATTTTGTTCTACCTGCAGAAAATATATCCTGATGAATGGACAAATTTTGGGGAACGGATAAATGATCCTAAGAACAAGTTTTCTGAGAACAACAAGTCAGAGTTAACCCGTCAGTGGGTATCTTACAGAGCACAGACACTTTCTAGAACAGTGAGAGGGATGATGTACTATAGGCAGGCTCTAGAACTTCAGTGCGTCCTGGAAACAGAAGGAGATAGTGCTTCTTTTGGAGGCTACCAAACCTCAACCTTAAGCGAAAATGACGAGCAGGCTGACCAGGCTCGTGCAAAAGCTCTGGCAGATTTGAAGTTTACTTATGTAGTTTCTTGTCAGGTCTATGGTGCTCAGAAAATCTCCAATGAATCTCGGGAAAAAAGTTATTACACTAATATCCTGAAGCTGATGCTAACGTATTCATCTCTACGTATTGCTTACATAGATACAACGGAGGAGCAAGTGAATGGAAAACCCATAAAAACTTACTATTCTGTTCTAGTCAAGGGTGGTGACAAATGGGATGAGGAAATATACCGCATCAAGCTCCCAGGTCCTCCTACAGATATTGGCGAAGGAAAACCTGAAAATCAAAATCATGCCATTATCTTTACTCGTGGCGAAGCCCTGCAGACAATAGACATGAATCAGGATAATTACTTTGAAGAAGCTTTCAAGATGAGAAATGTATTGGAGGAATTCTTAAAGCATCGTCGTGGGCAACGAAAACCTACAATATTGGGTCTAAGGGAGCATATTTTCACTGGAAGTGTTTCATC
>Dhingra_Pear_16_GATCAG_L001_R1_001_paired_trimmed_paired_merged_contig_85802 callose synthase 7-like
ATTTAGAAAGTCAACATTACAATCCTAGACACAAAACGAGGCCGTATATCGTCCTCAGAAGCATCTACCAATTCCAGTGAACATTCAAAACTTTCAATTAACATCATAAGGTAGCAGCTAATGATATTCTAATTGCGGGTATGAACTTGAGATGCTGAAGGCTTATCTGGTCTCTCTGTCCGAGACCCCTCCGTCTTGTCTTTCCTCCCGCCAAGAATACGAGAAATCTGCAGGCCTCTGCTGAATGC
>Dhingra_Pear_16_GATCAG_L001_R1_001_paired_trimmed_paired_merged_contig_85803 callose synthase 7-like	GO:0000148	GO:0016021	GO:0003843	GO:0006075
ATAACGCATCACGAGTATATCCAAGTAGGCAAGGGGCGTGATGTGGGAATGAACCAAATATCACTTTTTGAGGCTAAGGTTTCAAATGGAAATGGAGAACAGACACTTAGCCGTGATGTTTACCGGCTTGGGCGTCGGTTCGATTTCTACAGAATGCTTTCCTTTTACTTCACAACAGTTGGATTCTATTTTAGTAGTTTGGTAACTGTGCTGACTGTATATGTGTTTTTGTATGGACGTATGTACCTGGTTATGAGTGGATTAGAGAATGAGATCCTGGAGAATCCAACCATACATGAGAACAAAGCCTTCGAAGAGGCTTTGGCTACCCAGTCTGTCTTTCAACTGGGCTTGTTGCTTGTGCTTCCAATGATCATGGAAATTGGCCTAGAGAAAGGGTTCCGCAGTGCCTTGGGTGATCTCATCATCATGCAGCTCCAGTTGGCCTCTGTTTTCTTCACATTCCAGCTGGGAACAAAAGCTCATTACTATGGAAGGACAATCTTACACGGAGGATCTAAATACCGAGCAACTGGCCGTGGTTTTGTTGTTTTCCATGCAAAGTTTTCCGAGAACTACAGACTTTACTCGCGCAGTCACTTTGTGAAAGGGTTGGAATTGCTTATTCTGCTGATTGTGTATGGAGTCTACGGGCAAGCGTATAGGAGTTCAAATCTTTATTTTTTCATCACTTTGTCCATGTGGTTTCTGGTTGCTTCGTGGTTGTTTGCTCCTTTCATATTCAATCCGTCCAACTTTGACTGGCAGAAAATTGTAGATGACTGGACAGATTGGAAGAGGTGGATGGGAAACCGTGGTGGTATTGGGATATCACTTGACAAAAGTTGGGAATCATGGTGGAATGAAGAACAGGAACACCTCAAATACACAGTTATCCGGGGAAGAATTCTTGAAATAATACTTGCGCTGCGGTTCCTTATTTACCAATATGGAATTGTTTACCACCTTGACATAGCCCATCACAGCAAGAGTTTACTGGTTTATGGACTTTCTTGGATAGTTATGGTAACTGTTCTTCTCGTTTTAAAGATGGTTTCCATGGGTAGACGAAGATTTGGCACCGACTTTCAGCTCATGTTCAGGATTCTGAAAGCGCTTTTGTTTCTTGGTTTCATGTCAGTCATGACTGTCCTATTTGTTGTTTGTGGCCTTACTATTTCAGATCTGTTTGCTGCTATCCTTGCCTTCCTACCCACAGGCTGGGCC
>Dhingra_Pear_16_GATCAG_L001_R1_001_paired_trimmed_paired_merged_contig_85857 callose synthase 7-like	GO:0000148	GO:0016021	GO:0003843	GO:0006075
GATTAGAAGCATGATCCAAAAAAGTGTATATTTCAGCAGTGAAAAGATGTCCTCATGAAGCCCTCTTCCTATATACAGTTTTGGCTGAGCCCACCACATAAAAAGAGTGACAATCCTCCAATTTGAGCGCTCTATGTGCCTCCGTAAAGGTGGAAGAAAAAATAGCACGGCGGCCAATATATTAGGAAGCAGATAGAGTGCAACAGAATAATTATAAAATGATTGATTCCGCCAATCCCTAGCCCAACTGCTGAAGAATTTCAAAAGTCCTGTAGGATTCTGCACAGAACTAGAATAACCAATAGGCAGAACCACAGCCCATACACCAGCTACAGCAAATTTCAAGAGGTATCGTAGTATTTGAGTGAATTTCAAGCTCTTCCAACAATGCCAACTAAGAATTATATCCAGAGTGGCTTGTAACAAGTTGAGGAAAGCATAAGTGATGAAGATGCTTAAAACGCTTCTGAAGACATCCGCATCAAAGAAAGCAGTCAGAGAACCAGAAGGACTCCATGCAACAATAAGCATAGCCTGGAAAGCCAATATCAAGAATATCCACATTCGATCAAAACTTCTGTAGAGGTGCCAAAATGTTCGGACTTCTACAAAATTTGTTTTAGGTTTCCTCATCCCACCAGCAGCTTGATTTGGCCTCTCATCTTGCCTAAAAAAATCTGCTTTAGGATCCATTGGCCACCCTAGCCTAAAACATCTGTCGGACCAGAAGTATTCATTTAGATCATCATAATTTCTCCATCTTGAATGACTTGCCGTGCCATGTTTGTTTCTCTTTGCTTCCATGTACAAGACTTGGTAGATCGGAGTTACAACATCCCTCAAAAAAGACTCTTCATCCCGTGCTGCTGCTTGGTATGTTTCTCCGGTAGCCGGATGAACATTGCTAAATAAAATTCCATGCATCTCATCGGCCATCTGGTGGAAAATATAGCATAAGCATTCAGGCATGAATCGAATATTTGAAGCTTCACCCCATATGAGAAGATAGAGCGCAATGTAAATAAGTTCCAATTGTTGTCTGTCAGAATCTCGAGGGAACCTAAGATTTGATTTACAATGCAAATAGTTAAACCAGGAACGATAATTTTTAAAAACTTTGTCCATCAAGCGTTGTACAGTGGAACTATTCAACTCAGTGTAATTTTCAAGATTTCTATGTCTTACATCCATGTTGGCAAGTAGCAAGAGTAAGTGTTCCCTCTGATTTGCCACATTTCCTTTCTGAAACCCAAAGATAGAGGAAAGCCAATCAAGTATATCATTGACAGGTTTAATCCTCTCTGCAGGCATTGTTGACTTGTCTTCAGGGTTCGTGGGTTGTACATGAAATCTTGGCATTGGAAGACCATTCACATTTTGTACAGCACGAAGCGCTGCTTTGATCTCGGGAAGTTCCATAATTGCTGGTTTAACACCAACAGTATATAACGGAAGAATGTTATAGTTGACATACTGCTCCCTTTTCTTCTTGACATCTTCAGCCATCTTCTTTGTCTGTTTATCTATTTGGGCTTGAGGTACCACTGTCTGGAGCACATCATACAGTACTGTTGCAATCTGACAATTCTTAGCCATCTCTTCCGGTGTCTTTGTGTACTCTCCATCTTTGATATTTTTCTCATAGAATTGGTGGTAATACTTCAGAATTTCTTGTGGATCAGATCTACTAAGCTGATGATTTGTCTCTGTTTCTTCCTTTTCAAGTCTGTGCAAAAGAAGCGTCTTAAACTGTCGAACACCACGTCCACTTGATGTTGGATCCATCCCGTGT
>Dhingra_Pear_16_GATCAG_L001_R1_001_paired_trimmed_paired_merged_contig_48167 callose synthase 6
CTTTGTCACCAATTTCTGAGGCGCCCCTTCCACTAGGCATGTCAACCGTGGCTCTCTCCAAGCTTCCCTTCCACAAAGTGCACGCTTTGTTGATAATCTTCCACCGATCATAAACACCACCAAATTGCAAAGTGCATGCTTTGTTGATAACCTTCGACCAACATTGAAGTTTTCATGGAACTTATCAATGATTTTACCCTACAAAACCTTTCTATTTTGATTTGTGCCGACGGCACCATCTTTGCTAACAAATATTCATGCCAAACATAAAGCAATAT
>Dhingra_Pear_16_GATCAG_L001_R1_001_paired_trimmed_paired_merged_contig_29978 callose synthase 5-like	GO:0000148	GO:0016021	GO:0003843	GO:0030170	GO:0006075
CTGAGCAAACTTTGCAGCTTCACTTCTCCTGCTTGCTGTAATCTCCACAAAACGCTTTGAGAAAGAGAATCCCCTTTTTGTTGACTTATCTGAAGGCACTAGGTATGTGTTGAATGCACCGGGTAGAGACTGGAACCGTGATCTCAGCATACCAAGTGTCCGAATCTCTCCTAGGCGATCAAATGCCCCAACAACACCACCATACAAAGTCTGAAAGATAGCATACCATATTTGAGTGTCCATCAAATAAACCAAGATTACTGGTGCCCAAAGTGACACAACTGCTCCATAGTTGTTTTGAGCATTAGGGAAAAATTCATGCCATTGATAATCTACACGACGAATGTTCATAATGTCTCTAGTTGGCTTCACCAAAGGTTTTATCTGGATAAGATAGCTAACTGTAAACTTGCAAGCCAAAAGCAGCACCCAAAAAATAGTATACTTAATAAGGGCAAATTGACTTTCATGCATTCCCCTCCCGACATAGATTCTTGGCTGTGACCACCACAGGAGGAACCTAATGATATGCCAGTCTGAGTTTTCAATCCATCGTCGGAACAGCGGGAAAAGGAACAAAAATGCCGCTAGTAAATTTGGCAGCAAATATACTGCAACAGCCATGATGTATAAAGGAGGAACACCATTCACATTCTTAAGGAATGATAGTACATCCATGATTTGTTTAGGGGCATTATTGAAGGAATGCACATAAAACAGTGGAAGAATGATTGCCCATACAAGACTAACAATTATCTTGAGAATATTTCGCAGTACATCAGTGAACCTCCACCTATGATATCCCGGGAAGTTTAAAACAATATCCAAAATGCTTTGAAGGACGCGAAGAAATGCCGCTGTGATGAAAATACTTGATAGATCTCTTAGGACATCCTTTTGAAAAATATCCAATGGTGAAATCCCTCTAAAAGCAATAATGAGCAGAGCCTGTAGAGCAAGTATGTAAAAGGTCCAAAACCGGTCAAAACTTCTAAAAATGTGCCAAAATGTCCGAGTTTCAATAAAATAAGATTTTCCTGTGCTTCCAGATTTTCTTCTAGAGCCCTTTCTCCCCTGCACCAAGTCACGCGTTGATTTGAAAAAATCACCATCATCACGCATGGGCCAACCAAGAGAGAAGCAATCAGACGACCAGAAATATTCATTGAGATCGTCATAGTTGCACCAAGATATGTGAGGAGCTTTTCCATTTTCACCCTTCTTGGCTTCCTTTTCAATTACACGATATAAGGGGGTTATAACTTTCCGTAAAAAAGCCTCATCATCCCCACCATAAGAAGGCTTTATATTTTCCCCAGTAAC
>Dhingra_Pear_16_GATCAG_L001_R1_001_paired_trimmed_paired_merged_contig_56671 callose synthase 5	GO:0000148	GO:0016021	GO:0003843	GO:0006075	GO:0009556	GO:0009827	GO:0009846	GO:0009860	GO:0010584	GO:0080092
CGTCGTCTCCTTTTTATCTCTCTAGCTAGGTCGATAAATCTGGTAATGCGTTTAGTTTGACTTGTGCTTCTTCCCACCAGTAAGAATACGTTGGATCTGAAGCCCTCGGCTGAAAGCTTGGTTGAATAGCAGCCTGGTCTGGAACTCCGACACAAATGGGAACCATGCAAGAACAACTACTGGTGCAAGTATAGTGATCCCCATCACGTACTCGTACCCTCTTGCTAGAGCTTTGACAGATCCCCACATTCCTAGGGCCTTCACCAATGGCTTGCACGCTTGTGATATCATTAGTAGTGCCCATCCCGTGGGCAAGAAGGCCAATAAGCTCACAAAGATGTCACCAACAGTAAGACTGAGGAAAGCGAAAAGCATTCCAATAGTGACAACAAACCCAATAAACAGGAACAACTTGAGAAGCCTGAACATCAGCTGGAAATCTGCACTGAACCTCTTTCTTCCCATCGACACAACCTTTAGGATGATCATCACAGCGACAATGACCAGCCATGACAGACCATAAACCATGATGCTTTTATCACCCCTGGCCACATTTAGATGGTACACAATTCCATATTGGAAGAGAAAAAAGCGCAGAGAAAGAACAATCTCCCAAAATCGTCCCAAAACCCCAGTGTGCTGCAGGTGTTCCTGTTCCTCATCCCACCAAGACTCCCAGCTCTTGGTCGCTGGCACACCAATACCACCATGGCTACTTATCCATTTTGTCCAATCATCCCAATCTTCGACTATCTTTTGCCATTCAAATCCCGAAGGGTTAAACAGGAAGGGAGCAAACAGCCACGAAACCACTAAGAACCACATGGAGAATGTGACGAAGATATATGATATTGTACCAGTTACTGCTGAACCGTATATCTGATAAATTATAAGCAGTACCATAAGTTCAAGGCCTTTCACAAAATGACTCCTTGAGTACATCCTGTAATTCTCGGCAAACTTTTCATGCCGGACAACAAAGCCACGACCAGTTGCTCTGTATTTAGCACCGCCGTGCAGCACAGTTCGACCATAATAATGAACTTTGGTGCCAAGAGAGAAGGTGAAGAAAACGGATGCTAGTTGCAGCTGCATAATTATCATGTCCCCTAACGCAGTTCTGAACCCTCTTTCTAGTCCAATTTCCATGATCATGGGCAAGGAAGTCAAAAGACCTAATTGGAAAATAGATTGGGAAGCCATGGCTGCTTGTAGAACATTATTTCCCCTGGTGGCGGCATAGTTCACAATTGTCTTCTCCATTCCACTTAATGACAAGTAAAGTCTTCCGTACAAGAAAGCATAGACTGTAAGGACAACCAACATTGCGCTGATATAAAACCCTATTGTTGAAAAATAACAGGACAACATGCGAAAGAAGTCAAAACGGTGCCCCAAGCGGTAGATATCCCTGCTAAGCGTCTGCTCTCCATTACCACAAGCAACTTTAGCTTCAAAGAGAGAGATTTGGTTGAGCCCAACATCCCTACCCTTCCCAACTTGAATATATTCATGGTGAGTTATATTGCCTCTCCTTAACGTTGAGTTAAAACCCGCAAAGATGTCCTCGCTAAGATTGATGCCACGGGAAGCCTTGCTCATGCCACCACGAGTAATGTGGAAGATTCTATCAAAGACATCTGGGTGTCCATAGTGGAAGCGAATCTTCAAAGGTCTTGCAAGAACTCTTTGACCTATGGTCACAAAGCTCATTTCTTGATTTGACATAAACCAGGCCAATGAAGAAACACTTCCAGTAAAGATATGCTCACGAACACCTAAAATTGAAGGTGGACGCACTCCATGGTCCTCATTAAATTCTTCAAGAAGGTTTCGCATTTTAAAAGCTTCTTCTAAGTAATTGTCCTGGTTCATGTCAATGGCCTGAAGAGCTTCTCCTCGAGTAAAAATTATAGCATGGTTCTGGTTTTCAGGTTTTCCTTCTCCAATCTTTGCCGAACCAGGCAATTTTATACGATATATTTCCTGGTCATGATTGTCAACAGCTTTGACCAAGACAGAGTAGTAAACCTTTTGCACCTTTCCACTACCAGCGTCACTCTCTTCAACTTCATCGATATATGCAACCCGAAGAGAGGGATTATTAACCATCAGATTCAAGATGTCTGTTGCACGTCGATCTCCACTGCGTTTCTGATTGCCATAGTTTTGGCAGGTAGCAACATAGGTGAACTTAAGGTCAGCCACTGCTTCTAATTGAGCATAAAGGGATCTCTGGCTTTTCTTTTCTTCTTCTGGTGGAACCATGATTGCTTTGTAGCCATCTAGTATATCGGTTTCAGTAGCCATGTCAAGAAAAGCCTGAAGCTTCAGTGCTCGTCGGTAGTACATCATTCCTCTAACAGTCCTGCAGAGAGTTTGTCCTCGTAAGGAGACCCAATGACGAAGATGCAAAATGTTTTCTTCATTCTCCCATATTTCACTATCCTTTTTACAATTAAGGCGCTCCATGAAGTTATTCCATTCATCTGGGAAAATCTTCTGTAAGTAGTATATGATTGATATACCATCTTCATTTTCCATCTCAAGGTCTGATTTGGAATACACAGTCTCCTCACTATAGTATGGGGTCATGATGCTGAATGAAAGCATTTTACGGACTCGGGGAGCACGTGGCATATCCATGAACAATGAATTTGTAAAAAATGCAATCCTTCTACGTGCTTCTAGGTTTGTTGGTACGTCAATGGCAGATTCCTTCACTGTTAGCAGAAGATGGAGGCGGCTTATCTGCTCTTCCCACCGTGCTGTAACTGGAGGAGGGAATAATATTGCAGGTTTTGCATCAGTTCCAGCAAAAAGTTGCCTTCCAGCATCCTTGCTACTATGACCAACTTCAACCAACTCTCGGATCTCATTCACCATCATATCCCGAGTGACTACTTCCAGCATATCTTGAAGCAACAACACCACTGAAGATCGCTTGGATGAATCACCATCTTTCAAGATCCTCACAAGCTCTACAAATTTATTGCAAAGAGTGGGCAAAGAACCCA
>Dhingra_Pear_16_GATCAG_L001_R1_001_paired_trimmed_paired_merged_contig_56672 callose synthase 5	GO:0000148	GO:0016021	GO:0003843	GO:0006075	GO:0009556	GO:0009827	GO:0009846	GO:0009860	GO:0010584	GO:0080092
ACATTTCGGTTTCATGTAATACACACGTCACTTACATGCCACAGAATATGTATGTATGTATGTATGTATGTATACTCATTTCATGACTTAGAAGTCTCTCCGAATTTTTCGTCACCTCCTTTTTTATCTCTCTAGCTAGCTAGGTCGATAAATACGGCGATGGGTTTAGTCTGACTTGTGCTTCTTCCCACCAGCAAGAATACGCTGGATCTGGAGCCCTCGGCTGAAAGCTTGGTTGAATAGCAGCCTGGTCTGGAACTCTGAGACAAACGGGAACCATGCAAGAACAGCTACTGGTGCGAAGATGACGAGCCCCATCACGTACTCATACCCTTTTGCTAGAGCTTTGACAGATCCCCACATTCCAAGGACCTTCACCAATGGCTTGCACGCTTGTGACATCAGTAGTAGCGCCCATCCAGTAGGCAAGAAGGCCAATAAGCTCACAAAGATGTCACCAACAGTAAGACTGAGGAAAGCAAAAAGCATTCCAATAGTGACAACAAACCCAATAAACAGGAACAACTTGAGAAGCCTGAACATCAGCTGGAAATCTGCACTGAACCGCTGTCTTCCCATTGACACAACCTTTAGGATGATCATCACAGCGACAATGACCAACCATGACAGACCATAAACCATGATGCTTTTATCACCCCTGGCCACATTTAGATGGTACACAATTCCGTATTGGAAAAGAAAGAAGCGCAGAGCAAGAACAATCTCCCAAAATCGTCCCAAAACCCCTGTGTGGTGGAGGTGTTCTTGTTCCTCATCCCACCAAGACTCCCAGCTCTTGGTCGCTGGCACACCAATACCACCAGGGCTACTTATCCATTTTGCCCAATCATCCCAATCTTCGACTATCTTTTGCCATTCAAATCCCGAAGGGTTAAACAGGAACGGAGCGAACAGCCACGAAACCACTAAGAACCACATGGAGAATGTGACAAAGATATACGATATTGTGCCTTTTACTGCTGAACCATATATCTGATAAACTATAAGAAGTACCATAAGTTCGAGGCCTTTCACAAAGTGACTCCTTGAGTACATCCTGTAGTTCTCGGCAAACTTTTCATGCCGGACAACAAAGCCACGGCCAGTTGCTCTGTATTTAGCCCCGCCGTGCAGCACTGTTCGGCCAAAATAATGAACTTTTGTACCGAGAGAGAAGGTGAAGAAAACAGATGCTAGTTGCAGCTGCATGATTATCATGTCCCCTAATGCAGTTCTGAACCCTCTTTCTAGTCCAATTTCCATGATCATGGGCAAGGAAGTTAAAAGACCTAATTGGAAAACAGATTGTGAAGCCATGGCTGTTTGTAGAACATTATTTCCCCTGGTGGCGGCATAGTTCACAATTGTCTTCTCCATTCCACTTAATGACAAGTAAAGTCT
>Dhingra_Pear_16_GATCAG_L001_R1_001_paired_trimmed_paired_merged_contig_66777 callose synthase 5	GO:0000148	GO:0016021	GO:0003843	GO:0006075	GO:0009556	GO:0009846	GO:0009860	GO:0010208	GO:0071555	GO:0080092
TGATGCCAATTATCCTTTTCTCATTTTCTCCAACTACCAGAGTACTAAGGATATGTTTGAAAGATTCATAACATTCAATCACAGCACATTTCATATATTCATCTGCACATATCCGCTTCCAGAGATCGGAGTCCTTCGATTTAAATTGAACTGCCATATCTAATGCTATTGGGATTTTGCTAGCAAGCAAGAAGGGTGGCCACTGAATTATCTTCAGGCTGGGATCTGATGAATAAGGAACTAGCAGCAAATCCATTTCCCTGTCATTTATGATATCTTCCTCACGGAAGCTACATATCACTTCATTCCACATCTGAGCAAACTTTGCAGCTTCACTT
>Dhingra_Pear_16_GATCAG_L001_R1_001_paired_trimmed_paired_merged_contig_71974 callose synthase 5	GO:0000148	GO:0016021	GO:0003843	GO:0030170	GO:0006075	GO:0009556	GO:0009827	GO:0009846	GO:0009860	GO:0010584	GO:0080092
GCAGGACTGTTAGAGGAATGATGTATTACCGACGAGCTCTGAAGCTTCAGGCTTTTCTTGACATGGCCAATGAAACCGAGATACTAGATGGCTACAAAGCAATCACGGTTCCACCAGAAGAAGAAAAGAAAAGCCAGAGATCTCTTTATGCTCAATTGGAAGCAGTGGCTGACCTTAAATTCACCTATGTTGCTACCTGCCAAAACTATGGCAATCAGAAACGCAGTGGAGATCGACGCGCAACAGACATCTTGAATCTGATGGTTAATTATCCTTCTCTTCGGGTTGCATATATCGATGAAGTTGAAGAGAGTGACGCTGCTAGTGGAAAGGTGCAAAAGGTTTACTATTCTGTCTTGGTCAAAGCTGTTGACAATCATGATCAGGAAATATATCGTATAAAGTTGCCTGGTTCGGCGAAGATTGGAGAAGGGAAACCCGAAAACCAGAACCATGCTATAATTTTTACTCGAGGAGAAGCTCTTCAGGCCATTGACATGAACCAGGACAATTACTTAGAAGAAGCTT
>Dhingra_Pear_16_GATCAG_L001_R1_001_paired_trimmed_paired_merged_contig_77963 callose synthase 5	GO:0000148	GO:0016021	GO:0003843	GO:0030170	GO:0006075	GO:0009556	GO:0009827	GO:0009846	GO:0009860	GO:0010584	GO:0080092
AAGGCTTTATATTTTCCCCAGTAACGATGCTGACATTTCCAGCCAACAGGCCATGGAGTTCATATGCCATATTATGAAAAATATAGCACAGACATTCTGGCATAAAGCGGACATTCGCTGCTTCACCCCAGATGAGGAGATATAAACCCATATACAGTATCTTCCTTTGCTGTATTTCTTGCTGACCTTGGGGAAGCCTCAAACTATGTTTTCTTCCCAAAAATTTGCACCACGTTTTGTAGTTCTTAAAAAGTTTTCCCATAACTTTATCAACAGCTCGATCATCCATCTTATTAAGAGGTTCGAGCTTGAGATGAAGGC
>Dhingra_Pear_16_GATCAG_L001_R1_001_paired_trimmed_paired_merged_contig_77964 callose synthase 5	GO:0000148	GO:0016021	GO:0003843	GO:0006075	GO:0009556	GO:0009827	GO:0009846	GO:0009860	GO:0010584	GO:0080092
TTGGAATCTATAGGACAATGCATCAAGTCTGAATTCTCGGGTTAAAAACACAGATGACAGAGAAATTAAAAGCTTCTATCAGCAATATTATAAGCATTATGTCAGAGCTCTTGACCAGGGCGAGCAGGCTGACAGAGCCCAACTGGGAAAAGCCTACCGCACTGCCGGAGTCCTTTTTGAAGTGCTTTGCGCTGTTAACAAGACTGAGAAAGTTGATGAAGTTGCTCCTGAGATTATTGCGGCTGCTAAAGATGTCCAAGAAAAGACAGAAATTTATGCTCCCTATAACATTCTTCCTTTGGATTCTGCTGGTGCTACACAGTCTATCATGCAACTTGAAGAGGTTAAGGCTGCAGT
>Dhingra_Pear_16_GATCAG_L001_R1_001_paired_trimmed_paired_merged_contig_78443 callose synthase 5	GO:0000148	GO:0016021	GO:0003843	GO:0006075	GO:0009556	GO:0009827	GO:0009846	GO:0009860	GO:0010584	GO:0080092
AAGGCTTTATATTTTCCCCAGTAACAATGCTGACATTTCCAGCCAACAGACCATGGAGTTCATATGCCATATTATGAAAAATATAGCACAAACATTCTGGCATAAAGCGGATGTTCGCTGCTTCACCCCAGATGAGAAGATATAAACCCATGTATAGTATCTTCCTTTGCTGTATTTCTTGCTGACCTTGGGGAAGTCTCAAACTATGTTTTCTTCCCAAATATTTGCACCACGTTTTGTAGTTCTTAAAAAGTTTTCCCATAACTGCATCAACAGCTCGATCATCCAGCTTATTAAGAGGTTCGGGTTTGGGATGAAGCCTTATATGAGTATTTGCAAGTAGCAATATCAAATGCTCCCTCTGGTTCCTCACGTTGTCTTTCTGGAATCCAAACATGGCCCTCAGCCAATCAAGAAGGTCGAGATCGCCAGCTTTCTGCCTGTTCTCGAATGCACTAGGCCAGTTCAAACCACGAGTGTTCCACAGTGCACCCACTGCAGCCTTAACCTCTTCAAGTTGCATGATAGACTGAGTAGCACCAGCAGAATCCAAAGGAAGAATGTTATACGGAGCATAAATTTCCGTCTTTTCTTGAACATCTTTAGCAGCCGCAATAATCTCAGGAGCAACCTCATCAACTTTCTCTGTCTTGTTAACAGCGCAAAGCACTTCAAAAAGGACTCCGGCAGACTGGTAGGCTTTGCCCAGTTGGGCTCTGTCAGCCTGCTCACCCTGGTCAAGAGCTCTGACATAATGCTCATAATATTGCTGATAGAAGCTTTCAATTTCTCTGGCATCTGTCTTTTTTACCCGAGAAGCCAAACTTGATGCATTGTCATTCAAATCCACCACCCCATTTGAAATCAAAAGGCAGCCCCTCACTAATCTATGTGGAAATTGTTGATGCAAATTTTGTTAATAAATCCCAATTATTTTCTTGATTAAAATTGAAAAATTAGGAAATCCAACATTCGAGTACTAGAGACCCAGTTCATTTGGGAGAAAGACAATTATAAAAAAAGGG
>Dhingra_Pear_16_GATCAG_L001_R1_001_paired_trimmed_paired_merged_contig_80023 callose synthase 5	GO:0000148	GO:0016021	GO:0003843	GO:0030170	GO:0006075	GO:0009556	GO:0009827	GO:0009846	GO:0009860	GO:0010584	GO:0080092
TGGGTTCTTTGCCCACTCTTTGCAAGAAATTTGTAGAGCTTGTGGGGATCTTGAAAGATGGTGACGCATTCAAGCGATCTTCAGTGGTGTTGTTGCTTCAAGATATGCTGGAAGTAGTCACTCGTGATATGATGGTGAATGAGATCCGAGAGTTGGTTGAAGTTGGTCATAGTAGCAAGGATGCTGGAAGGCAACTCTTTGCTGGAACTGATGCAAAACCTGCAATATTGTTCCCTCCTCCAGTTACAGCACAGTGGGAAGAACAGATCAGACGCCTCCATCTGCTGCTAACAGTTAAGGAATCTGCCATTGACGTACCAACAAACCTAGAAGCACGTAGAAGGATTGCATTTTTTACAAATTCATTGTTCATGGATATGCCTCGTGCTCCCCGCGTCCGTAAAATGCTTTCATTCAGCATCATGACGCCATACTACAGTGAGGAGACTCTGTATTCCAAATCGGACCTTGAGATGGAAAATGAAGACGGTGTATCAATCATATACTACTTAC
>Dhingra_Pear_16_GATCAG_L001_R1_001_paired_trimmed_paired_merged_contig_93648 callose synthase 5	GO:0000148	GO:0016021	GO:0003843	GO:0006075	GO:0009556	GO:0009846	GO:0009860	GO:0010208	GO:0071555	GO:0080092
AAGTGAAGCTGCAAAGTTTGCTCAGTTGTGGAATGAAGTGATCTGTAGCTTCCGTGAGGAAGATCTCATAAATGACAGGGAGATGGATTTGCTGCTAGTTCCGTATTCATCAGATCCCAGCCTGAAGATAATTCAGTGGCCGCCCTTCTTGCTTGCTAGCAAAATCCCAATAGCATTAGATATGGCAGTTCAATTTAAATCGAAGGACTCCGATCTCTGGAAGCGGATATGTGCGGATGAATATATGAAATGTGCTGTGATTGAATGTTATGAATCTTTCAAACATATCCTTAGTACTCTGGTAGTTGGAGACAATGAGAAAAGGATAATAGGCATCA
>Dhingra_Pear_16_GATCAG_L001_R1_001_paired_trimmed_paired_merged_contig_28061 callose synthase 3-like isoform X1 [Populus euphratica]	GO:0000148	GO:0016021	GO:0003843	GO:0006075
AGGATAATTGGAGCCCAGAGTGCAATCACAACACCGATATTGTTCTTTGCACGGGGAAAAAACTCGTGCCACTGAAAATTGGTTATACGTACACTCATGATGGCCTTTGTTGGACCAACTAAAGGTTTTATCTCTATATAGTAACTGAAAGCCAGCTTGGTAATTATAAGAAGAACCCAAAACATTGTGTACTTGAAAAGGGAAAATGTGCTCTCATGCATTCCCCTCCCAACATAAAGTCGAGGCTGTGACCACCACATCATAAACATCACGATCTTATAATTTGATCTCTCAAGGAATCTACGAATAAATGGGAACAGAAACAGCACCGCAGCCAGCATGTTTGGTGACAAGTAGATAACAACAGCCAAGATAAACAA
>Dhingra_Pear_16_GATCAG_L001_R1_001_paired_trimmed_paired_merged_contig_121610 callose synthase 3-like [Gossypium raimondii]
GAGGCTGAAAGGAGTAAACGAGGGAAATCAAAGCATTCCCAGTGGAGAAATTATGATGATTTAAATGAGTACTTTTGGTACAAACATATAATTTCTCTCTATCTGTCTCTCTCCCCCTTGGCCTCCCCCTCCCATTCATTTGTATATCTCTAGTTCTTATGTTCTTTGTGAGACTGTAGGTCAGTGGATTGTTTCCGGTTAGGCTGGC
>Dhingra_Pear_16_GATCAG_L001_R1_001_paired_trimmed_paired_merged_contig_83174 callose synthase 3-like
AATGCCTTATAAAGTTGTTCTTAATGCTCAAAGAAAATTTAAAAAAAATCATTTTTCACTAAAAATGTGTGATAACACTCACAATTTCTAGGCATTTTCGCAAATTCATACATAAATCATCATTTAATTTATTTATTTTTACCTTTGCCTAACCGTGAAGTTTTGAAAATTAAGGTAAGATCTTTCGTAGGTATCCTTGAGGTTGAAACCCCATTTAAACCAGTGTTCTAAAACGCGGTCAAGGCAGCCGCCTAGGCGTTAGGCGTCGAACCGCCGCTGCGATTTTTCCAAAAACGTTCAATAAATCGGCAAGGATATTAGGCGATGTCTAAGCGGCCGACTGGGCAGTCTCGGTGGCGAACTAGGCCGTTCTATCAAAAAATTACACGTCGCTATTTCACTACATAGCGTAGAAGATGAGGGCAACAACCTAAAATCTGAACTCTTCGGATTTCTTCACCGGAGCCGGCAACGTTTTCGAGGACCTTTGCTGCGCTAGACTAGGTTTTGGGAAATGTTGCAAGGCAAGAAGATAGGGAATTAGGCGGAGAAGACAATGGAGAATTGGGCGGAGCAATCGAAGAAGTGAAGGAAGAGGAAACGGGACACCCCAAATTAAAAGCATCCCGATTTCCAATGCGTCTCTGTGAACTGAAGATGAAGGAAGAAAAAAATGTTGCTGGCGAATTTCTGCAGTCATGTGTGAAGATGAGAGGAGAGAGTGCAAAGAGAGAGAAAGAGAAAGAGAGAGA
>Dhingra_Pear_16_GATCAG_L001_R1_001_paired_trimmed_paired_merged_contig_96638 callose synthase 3-like
TCAAAAAGTGTGGACAAACCTTCACAATTTTTAGACAGCGTTGCAAATTTGTACAAATACCACAAAATCTATTTGCTTTCACCCGCACCACACAATGACGTTTTGAAAATTCAAGTAAAGTTTTTTCTTGACATTCTTGAGTTTGAAATCTCATTTTGATATTGTTTTCACCGCACTAGCAATTCATTTATTTTCAATTTTTGTTAAATATTATATTATAAATACATTTATTACTCAATAAATGGTAAAACAACTTTCAAATTCTTATATAGTTTTTCTTAATCATGATGAAAACTATTTTGCAAAA
>Dhingra_Pear_16_GATCAG_L001_R1_001_paired_trimmed_paired_merged_contig_33798 callose synthase 3 [Cucumis melo]	GO:0000148	GO:0016021	GO:0003843	GO:0006075
TTTTTGGTCAGTTGATTGTTTTAAGTTAGGCTGGCCTATGCGTGCAGATGCTGATTTCTTTTGCCAGCCTATTGACGACATTCAAGGTGATAGAGATGAGAGAAAGAAACCATATACTGGGGACCGATGGATTGGCAAAGTAAACTTTGTTGAAATACGCTCATTTTGGCACATTTTCAGAAGTTTTGATAGGATGTGGAGCTTTTATATATTGAGTT
>Dhingra_Pear_16_GATCAG_L001_R1_001_paired_trimmed_paired_merged_contig_33799 callose synthase 3 [Cucumis melo]	GO:0000148	GO:0016021	GO:0003843	GO:0006075
TTTTTGGTCAGTTGATTGTTTTAAGCTAGGCTGGCCTATGCGTGCAGATGCTGATTTCTTTTGCCAGCCTATTGACGACATTCAAGGTGATAGAGATGAGAGAAAGAAACCATTTACTGGGGACCGATGGATTGGCAAAGTAAACTTTGTTGAAATACGCTCATTTTGGCACATTTTCAGAAGTTTTGATAGAATGTGGAGCTTTTATATATTGAGTT
>Dhingra_Pear_16_GATCAG_L001_R1_001_paired_trimmed_paired_merged_contig_4372 callose synthase 3 [Cucumis melo]	GO:0000148	GO:0016021	GO:0003843	GO:0006075
AGCTTCTAAAAATATGCCAAAATGACCGTATCTCAACGAAATTAACCTTCCCCACCCATCGATCTCCACTAGCTGGCTTTTTATCCTCATTACTTATATCACAATGACGCTGATCAATAGGCATGCAAAAGAAATCAGCACCTGCACGCATCGGCCAGCCTAACCGGAAACAATCCACCGACCAGAAGTATTCATTTAAATCATCATAATTTCTCCACTGGGAATGCTTTGATTTCCCTCGTTTACTCCTTTCAGCCTCCTTTGCGATCACTAAATAAATAGGAGTCACAACTTTTCTCAAGAAAGCCTCTTCTTCGCCTCCATAGGCAGGCTTCACATTCTCTCCCGTCATTGGACTGACATTCCCAGCGAGCATACCATACAATTCAAATGCCATGTGGTGATAGATATAGCAAAGGCACTCTGGCATGAATCTCAAATTTGCAGCTTCTCCCCATATCAGAAGATATAGACCCA
>Dhingra_Pear_16_GATCAG_L001_R1_001_paired_trimmed_paired_merged_contig_13294 callose synthase 3	GO:0000148	GO:0016021	GO:0003843	GO:0006075
TTTTCAGTGGCACGAGTTTTTTCCCCGTGCAAAGAACAATATCGGTGTTGTGATTGCACTCTGGGCTCCAATTATCCTTGTCTATTTTATGGATACCCAGATTTGGTACGCCATTTTCTCCACAATATTTGGAGGAATTTATGGTGCATTCCGTCGCCTTGGAGAGATTCGAACATTAGGAATGCTGAGATCTCGTTTTCAATCACTTCCTGGTGCTTTTAATGCCTGTTTGATTCCGGCGGAAAAGAGTGAACCAAAGAAGAAAGGACTGAAGGCTACTTTGTTTCGCACCTTTGTTCAGGTTGAAGTCAACAAAGAGAAAGGGGCAGCAAGATTTGCTCAATTATGGAACAAGATAATAAGTAGTTTCCGAGAGGAGGATCTTATAAGCAATAGGGAAATGAACCTTTTGCTTGTTCCTTATTGGGCTGATCGTGATTTAGGCTCCCTTACGCAGTGGCCTCCATTTTTGCTTGCTAGCAAGATCCCGATAGCATTAGACATGGCCAAGGACAGCAATGGCAAGGATAAAGAGTTGAAAAAGAGGATTGAGGCTGACAATTACATGTCTTGTGCTGTTTCGGAATGCTATGCTTCATTTAGGAACATAATTAAGTTCCTGGTTCAGGGAGAACGTGAGAAAGAGGTTATATATGATATATTTTCTGATGTTGACAAGCACATAGAAGCGGGTGACCTGATGGTCGAATACAATATGAGTGCTCTTCCTAGTCTCTATGGCTATATCGTTAAGCTCATCAAACATCT
>Dhingra_Pear_16_GATCAG_L001_R1_001_paired_trimmed_paired_merged_contig_13875 callose synthase 3	GO:0000148	GO:0016021	GO:0003843	GO:0006075
CCCCATCATGCTTCTCGAGAAATTCTTGCAGCAAATTCCTCATTTTCAAGGCTTCTTCCATGTAGTTATCCTGGTTCATATCAATTGTTTGCAATCCTTCTCCACGTGTGAAAATAATGGCATGATTTTGATTTTCTGGTTTTCCTTCACCCAAAATAGCAGGTCCTGGAAGCTTTATGCGATAAATTACTTGATCCAGATTTTGAACGGGCTCTGAAGAATCAATTGACTTAGGCAGAGCAGCCTTGACTAAAGTAGAGTAATAAACTTTTTGGTTGATCTTCTTGGAACTATCTTTGCTAGGTTCCTCAACCTCATCAATATATGCCACACGTAGTGATGGATATGTTGTCATAAGCCTCAGAATGTCTTGCGCACGAGCATCACCAGATCGCTTGTGTATCCCATATAGTTGGCATGATACCACATATGTGAATTTCAAATCAGCTACTGCTTGACATTGCGCCCACAGTGACCTTCCTTCCTTTGATTGATCTTCAGCATTCAATTCTATGGCCTTATAGCCTTCCATTAAATCTTCATCTTGGGCCATATCTAGAAAAGACTGAAGCTCCAAAGCTTTTCGGTAGTACATCATTCCCCTTACAGTACGAGTCAAAGTTTGCCCTCTATATGATGCCCAAAGGCGAAGATCTTCTTCCAATTCGTCTGATCCTTTAAGCTCCTCTTCACTGGTGCAATTCACACGCTCAAGAAAGTTGTTCCACTCATCTGGGAAAATTTTTTGCAAGTAGAAGAGAATTGAAACCCCATCTTCATTTGGCACTTCCAAGTCACGCAGCGAAAAGAGAACCTCCTCGGTGTAGTAAGGAGTTAAAACAGAGAAAGAGAGCATATTGCGAACTTTTGGTGCTGGAGGCATGTTCATAAACAATGAATTTGAGAAAAAAGAAATCCGCCTTCTAGCTTCTAAGTTGGACGGTACATCCATGGCAGACTCCTTTGTTGTAAGCAAAAGATCTAGACGTTTAATCTTCTCCCTCCAAGCCTCTGTTACTTGTGGAATAGGAAACCTGATAGCCCCAGAAGACGCAAACAACTGATACTGTTGAGGTTGATCAAGGGGCATCATCCCTTCATGGCCAAACACACCATGGCTTGAATCTACCAAACTGGACATATGGTCCTCCATTATGTCTCTTGTAACTACCTCCAGCATGTCCTGGAACAGAATCACAACTTGATCCCTTTCATCCTTATTATTGTCCATCAGATGTTTGATGAGCTTAACGAAATAGCCATAGAGACTAGGAAGAGCACTCATATTGTATTCGACCATCAGGTCACCCGCTGCTATGTGCTTGTCAACATCAGAAAATATATCATCTATAACCTCTTTCTCACGTTCTCCCTGAACCAGGAACTTAATTATGTTCCTAACTGAAGCATAGCATTCCGAAACAGCA
>Dhingra_Pear_16_GATCAG_L001_R1_001_paired_trimmed_paired_merged_contig_4310 callose synthase 3	GO:0000148	GO:0016021	GO:0003843	GO:0006075
GGGGCCAATTGCAATTGCATCAATATGAATTCACTTAGTGCAGTTCGGAAACCCTTCTCCAAACCAATTTCCATCAACATAGGCAACGCCATCAAAAATCCTATTTGAACAAATGATTGAGACGCAAGAGCTACTTGAAGAGGCTTGTTGTCTCGAATTGCTCGTTGAGTGCTCAAACCCTCTTCAAGTCCACTAAGAACCAGATAAAGGCGTCCATAAAGGAAGACGTACACAGTCAGCACAGTTATCAGAGTACTGTAGTAGAAACCAATTGTGGTGAAATAGCAAGACATCATTCGGAAAAAGTCGAAACGGTGTCCAAGTCGGTATATATCTCGACTGAGTGTCTGCTCCCCATTTCCATTAGCTATTTTCGCTTCAAACATAGAGATCTGGTTAAGGCCCACATCTCTTCCCTTCCCAACTTGTATGTACTCGTGATGAGTTACATTGCCTTCACGGAGTGTGGAATTAAAGCCAGCAAATATGTCTTCACTCAAATTGATAACCTTGGATGCTTTACTGACACCCCCTCTGGTAAGGTGAAAGAGCCTATCAAACACATCCGGATGACCATAATGGAATCGAACCTTGAGAGGATTGGCCAACAGTCTCTGACCAATAGTGACAAAACTGTTTTCCTGATTTGACATGAACCAAGCTAGAGAAGAAACACTTCCAGTAAATATATGCTCCCTAAGTCCAAGAATTGTAGGATTCCTCACCCCATCATGCTTCTCGAGAAATTCTTGCAGCAAATTCCTCATCTTCAAGGCTTCTTCCATGTAGTTATCCTGGTTCATATCCATTGTTTGCAAGCCTTCTCCACGTGTGAAAATAATGGCATGATTTTGATTCTCTGGTTTTCCTTCACCCAAAATAGCAGGTCCTGGAAGCTTTATGCGATAAATTACTTGGTCCAGATTTTGTACGGGCTCTGAAGAATCAATTGACTTTGGTAGAGCAGCCTTGACTAGAGTAGAGTAATAAACTTTTTGGTTCATCTTCTTGGAACTATCTTTGCTAGGCTCCTCAACCTCATCAATATATGCCACACGTAGTGATGGATATGTTGTCATAAGCCTCAGAATGTCTTGAGCACGAGGATCACCAGATCGCTTGTGTATCCCATATAGTTGGCATGATACCACATATGTAAATTTCAAATCAGCTACTGCTTGACATTGTGCCCACAGTGACCTGCCTTCCTTTGATTGATCCTCAGAATTCAATTCTATGGCCTTATAGCCTTCCATTAAATCATCATCTTGGGCCATATCGAGAAAAGACTGAAGCTCCAAAGCTTTCCGGTAGTACATCAATCCCCTTACAGTACGAGTCAAAGTTTGCCCTCTATATGATGCCCAAAGGCGAAGTTCTTCTTCCAATTCATCTGATCCTTTAAGCTCCTCTTCACTGGTGCAATTGACACGCTGAAGAAAATTGTTCCACTCATCTGGGTAAATTTTTTGCAAGTAGAAGAGAATTGAAACCCCATCTTCATTTGGCACTTCCAAATCACGCAATGAAAACAGAACCTCCTCGGTGTAGTAAGGAGTTAAAACAGAGAAAGAGAGCATATTTCGAACTTTTGGTGCTGGAGGCATGTCCATAAACAATGAATTTGAGAAGAACGAAATCCGCCTTCTAGCTTCTAAGTTGGACGGTACATCCATGGCAGACTCTTTTGTCGTAAGCAAAAGATAAAGACGCTTAATCTTCTCCCTCCACGCCTCTGTTACTTGTTGAATAGGAAATCTGATAGCCCCAGAAGATGCAAACAACTGATACTGTTGAGGTTGATCAAGGGGCATCATCCCTTCATGGCCAGATGCGCCATGGATTGAATCTACCAAACTGGATATTTGGTCCTCCATCATTATGTCTCTAGTCACTACCTCCAGCATGTCCTGGAACAGAATCACAACTTGATCCCTTTCGTCCTTATTATTGTCCAGCAGATGTTTGATGAGCTTAACGAATTGATCATAGAGGCTAGGAAGAGCACTCATCTTGTATTCAACCATCAGGTCACCCGCCTCTATGTGCTTGTCAACCTCAGAAAATATATAATCTATAACCTCTTTCTCACGTTCTCCCTGAACCAGAAGCTTGATTATGTTCCTAAATGAAGCATAACATTCCAAAACAGCACAAGACATGTAATTGTCAGCCTCAATCCTCTTTTTCAACTCTTTATCCTTGCCATTGCTGTCCTTGGCCATGTCTAATGCTATCGGGATCTTGCTGGCAAGTAAAAATGGAGGCCACTGAGTAAGGGGGCCTAAATCACGATCAGCCCAATAAGGAACAAGCAAAAGGTTCATCTCCCTATTGTTTATAAGATCCTCCTCTCGGAAACTACTTATTATCTTGTTCCATAATTGAGCAAATCTTGCTGCCTCTTTCTCTTTGTTGACTTCAACCTGAGCAAAGTTGCGAGACAAAGTAGCCTTCAGTCCTTTCTTCCTTGGTTGACTCTTTTCCGCCGGAATCAAACGGGCATTAAAAGCACCAGGAAGTGATTGAAAACGAGATCTCAGCATTCCTAATGTTCGAATCTCTCCAAGACGACGGAATGCACCATAAATTCCTCCAAATATTGTGGAGAAAATGGCATACCAAATCTGGGTATCCATAAAATACACAAGGATAATTGGAGCCCAGAGTGCAATCACAACACCGATATTGTTCTTTGCACGGGGAAAAAACTCGTGCCACTGAAAATTAGTTACACGTACACTCATGATGGCTTTTGTTGGACCAACTAAAGGTTTTATCTCTATATAGTAACTGAATGCCAGCTTGGTAATTATGAGAAGTACCCAAAACATTGTGTACTTGAAAAGGGAAAATGTGCTCTCATGCATTCCCCTCCCGACATAAAGTCGAGGCTGTGACCACCACATCATAAACGTCACAATCTTATAATTTGATCTCTCAAGGAATCTACGAATAAATGGGAACAGAAACAGCACCGCAGCCAGCATGTTTGGTGACAAGTAGATAACAACAGCCAAGATAAACAAAGAAGGTTGATGTCCACCATTGCCAAACCAACTTTTGATAGTTTGAGCAAACGCAGGAGGGTTTTTCCAACTATATGCATAAGTAATCGGTAGAATTACCACCCACCCAGCAGCTGTGATGACCTTCAAAATGTATCTCAACTTAACATGGAATGACATACTCCGCCTACCCTTCCAGCTAAGAATTACATCTAGAAACGCTTGCCCAAGTTTCAATACAGCAGCAGTTATGAAGACAGACAATGCTTTCGTGAATACATCACCATTAAATAATGCAGTAGGTTGCCCCGAGCCGTTCCAAGCAACAATTATCATAACCTGTAAACATAGAATAAAGAAGCTCCACATGCGGTCAAAGCTTCTAAAAATATGCCAAAATGATCGTATCTCAACGAAATTAACTTTCCCCACCCATCGATCTCCACTAGCTGGCTTTTTATCCTCGTTAATTTTATCAAAATGACGCTGATCAATAGGCATGCAAAAGAAATCAGCACCTGCACGCATTGGCCAGCCTAACCGGAAACAATCCACTGACCAAAAGTACTCATTTAAATCATCATAATTTCTCCACTGGGAATGCTTTGATTTCCCTCGTTTACTCCTTTCAGCCTCTTTTGCAATCACTTCATAAATTGGAGTCACAACTTTTCTCAAGAAAGCCTCTTCTTCGCCACCATAGGCTGGCTTCACATTCTCTCCCGTCATTGGACTGACATTCCCAGCGAGCATACCATACAATTCAAATGCCATATGGTGATAGATATAACAAAGGCACTCTGGCATGAATCTCAAATTTGCAGCTTCCCCCCATATCAGAAGATATAGACCCATGTATAGTAGTTTGCGCTGTTGCACCTCTTGCTGTATTGTTGGTAACCAAAGGCTACTTTTCCGGCCCAAATACTTGCACCATTTTTTGTAGTTCTTGAAAAGCTTCTTCATCACTTCTGTCAATGCACGATCATCCAACTTAGGTTGTTGATCAGGCTTTGGAAACTGCCTTATGTGCACATTTGCAAGCAAAAGTATAAGGTGCTCCCTCTGATTTGCCACATTATCCTTCTGAAACCCAAACATTGACTGAAGCCAATCCAGAATGTCTTCCTCGTTTTTCTTATTGTCATCCTTTGGCCGAGGAAGACCCCTGGTGTTACGAAGAGCAAAAACAGCAGCTTGTACCTCTGGATATTTCATAATTGCTTGATTTGCACTATCAGGATCAAGTGGAAGGATATTGTAAGGGACCAAAAGCTGTGTCTTTTCTGTAACTTTATCATGAGCTTCCAAAATCTCACGATCAACTTCCATAGATTGTGTCATTGTAACAGCCTTTAAAACCTCAAAGAGAACATTGGCAGTCTGGTATGCCTTGGTAAGCTGTGCACGGTCAGCTTTATGAGTACTTGACAAAGCTTGAATATATTTTTTGTAGTAATGATGGTAGAAGCTCTGCATTTCACGTGCATCACTTTTTTTAACCCTTCCCTTGAGTGTTGGATCATTCTCCCTTTCAAGACGTTGAAGAAGGGCAGTTTTAAACTGACGAACGCCACGTCCACTAGAAGTGGGATCCAGCCTATGAGCCTTCTCAAAGGCATAAAATCGACAGAGATAAGCAACTCTAGGATTGTGCGATTCGATTTCATTGGCAACACGAAGAATGGGAGCGATTTCGACAAGGGAAGAGGGCACGACCTCACTGTCGAATGCCGTCTCCCCAAGGTTCCCGGCGGTCTGGGTTCGGGTTATCCGCCTCTGCAGTGCCTGCTGAGGTGGCTGTTCCGAACCACCCCCTCTCGACGACGACGCCATTTTCCTCCTTCACTTCCTATCAAAACTTCAGAGCTCAATCACACTACTGGTCCTTCCTACGTCACCACCGGAGCAGAGAAGCTAAGCCATGAAATCCAGCATAAAAACAACAGAAAGACGAGTGCTTTGCAGTGAGGGTGTTTCCAGTGGAGAAGAAACCCTAGGAGAGAGAAACTGAAAAGCAGATAGAGAGAAAGGGGGGGATGCTGGAAGTTTAAGCTAAAACGAAGGGAAAGCAAAAGGGTGGAGGAGAGAGAGAGAGAGAGAGCAGAGGAGAGGGGAGAGAGAGAGAG
>Dhingra_Pear_16_GATCAG_L001_R1_001_paired_trimmed_paired_merged_contig_47253 callose synthase 3	GO:0000148	GO:0016021	GO:0003843	GO:0006075
AATGGCGTCGTCGTCGAGAGGGGGTGGTTCGGATCAGCCACCTCAGCAGCCACTGCAGAGGCGGATAACTCGAACACAGACGGCCGGGAACCTCGGGGAGACGGCTTTCGACAGTGAGATCGTGCCATCGTCCCTTGTCGAAATCGCCCCCATTCTTCGTGTTGCCAATGAAGTCGAAACCAACAATCCTAGAGTTGCTTATCTCTGTCGATTTTATGCCTTCGAGAAGGCTCATAGGCTGGATCCTACTTCTAGTGGACGTGGCGTTCGTCAGTTTAAAACTGCCCTTCTTCAACGTCTTGAAAGGGAGAATGATCCAACACTCATGGGAAGGGTTAAAAAAAGTGATGCACGTGAAATGCAGAGCTTCTACCATCATTACTACAAAAAATATATTCAAGCTTTGTCAAATACTCATAAAGCTGACCGTGCACAACTTACCAAGGCATACCAGACTGCCAATGTTCTCTTTGAGGTTTTAAAGGCTGTTAATATGACACAATCTATGGAAGTTGATCGTGAGATTTTGGAAGCTCATCATAAAGTTGCAGAAAAGACACAGCTCTTGGTCCCTTACAATATCCTTCCACTTGATCCTGATAGTGCAAATCAAGCAATTATGAAATATCCAGAGGTACAAGCTGCTGTTTTTGCCCTTCGTAACACCAGGGGTCTTCCTTGGCCAAAGGAATACAAAAAGAAAAATGAAGAAGACGTTCTGGATTGGCTTCAGTCAATGTTTGGGTTTCAGAAGGATAATGTGGCAAATCAACGGGAGCATCTGATACTATTGCTTGCAAATGTGCATATAAGGCAGTTTCCAAAGCCTGATCAACAACCCAAGTTGGATGACCGTGCATTGACAGAAGTGATGAAGA
>Dhingra_Pear_16_GATCAG_L001_R1_001_paired_trimmed_paired_merged_contig_27237 callose synthase 2-like [Populus euphratica]	GO:0000148	GO:0016021	GO:0003843	GO:0006075
GTATTCCCTTCTTTTTAGTCTGCTCTATCCTTTCCACTGGAATCAAAAAATTATTAAAAGCACCCGGCAGTGATTCAAATCGAGATCGCAACATTCCCAGTGTTCGAATCTCTCCAAGACGGCGAAATGCACCATATATACCCCCGAATATTGTTGAAAATATGGCATACCAAATTTGAGTATCCATAAAGTATACAAGAACAATGGGAGCCCATAGCGCAATCACCACACCAATGTTATTCTTAGCTTGAGGGAAGAACTCATGCCATTGGTAGGTCCTTATGTGAACCCTCATGATATCTTTAGTTGGTTTTACAAGAGGCCTAATCTCTACATAGTAACTGAAGGCTAATTTCGACACAAGCAGGAGAACCCAAAAAAGGGTATACTTGAAAAGAGAAACTGAGCTTTCATGCATTCCCCTTCCAACATAAAGCCGAGTCTGAGACCACCACATCATGAGCATCACAAGCTTTATGTTTGACCTTTCAAGAAACCGGCGAATGAATGGGAACATAAACAACAATCCAGAGAGCATGTTTGGAGATAAGTAGATGACAACAGCCAAAATGAACAAGGAATTTGAACTTGGACCATTGCCAAACCAACTTTTGATGGTCCGTGCAAATCCGGAAGGATCTTTCCAACTATAGGCGTAAGTCACTGGTAAAACAATGACCCATGCTGCAGCCGAAACAGCCTTCAAGACATATCTTAGCTTGACAAAGAATGACATGCTTTGCCTAGCTTTCCAGCTCAAAATTAAATCAAGAACAGCATGTGCAAGCTTCAATATGGCAGCAGTTACGAAGATACTCAGCACTTTCTTAAAGACATCACCCTCAAACATGGAACCTAAGTCACCCGACCCATTCCAAGCAACAATGATCATTGCCTGTAAACTCAATATATAAAAGCTCCACATTCTATCAAAACTTCTGAAAATGTGCCAAAATGAGCGTATTTCAACAAAGTTGACTTTGCCAATCCATCGATCCCCAGTGTATGGTTTCTTTCTCTCATCTTTGTCAACTTGAATATCGTCGATAGGCTGGCAAAAGAAATCAGCATCTGCACGCATAGGCCAGCCTAGCTTAAAACAATCAACTGACCAAAAATATTCATTCAAGTCGTCATAATTTCTCCATTGAGAATGCTTTGATTTTCCTCCTTTGCTCCTTTTAGCCTCCTTTGCTATTGTATCATATATTGGAGTGACTACTTTCGACAAAAAGGCCTCATCCTCTCCACCATAGGCTGGCTTTATGTGCTCACCTGTCATTGGACTAACACTCCCAGCTAGCATTCCATACAATTCAAATGCCATATGATGATAAATATAGCAAAGGCATTCTGGCATG
>Dhingra_Pear_16_GATCAG_L001_R1_001_paired_trimmed_paired_merged_contig_24853 callose synthase 12	GO:0000148	GO:0016021	GO:0003843	GO:0006075
TTATGCAGCAACCAGCTTACCAAGCACATTTTCCCTTCCTTAAACCTTGAGAAAAACTCCATGTTGGAGAATATGTGCACATATCAAGTCAATTTATTTTCAATGTTTTCACGCGCTTAAACATGTCTCGATGCTGAAAGAAAACATCGATAAGCGAGCATGCTGTACATCAAGATTCAAGACCAAACATTTAGAGAAAATGAAGAAAAGAGCTGCATTTCTCACAAAAGAATAAAAAATGTTGTGACAATCTGGAGAAGCTACCACAGAAAACAATACTCAATATAGACACAACGCAAAAAGTTGCACCGTCGGAGATGCGGGAGGGTAACTGCAAATAACACTAAAAGAAAAAGCTCCCCCTAACCGGAGATTGATGGTATCTATGACAAAATTTACTAATTACACAAGTAACAGGGAAGATGAAGCCAGCATCAACGAACAAAGGGAATCCTCCGCTCCTCCGTGAACGTTAAATAAATCATACCTCCTTGAAACACACATAAGAGCCCCCAACAAGTCTAAACCATAATCCAACTCCTCAACTTGTCGAGATTTTCTACATCTCGTGCTCACATCAAAACTTATCTGACTTGGACCTTTTTCCCGTAACAATCTGGAATATACGAAGGCCCCGGCTGAATGCTTCATTAAACAATATCCTAGTCTGCATAGACTGAAAACCAGGAAACCATGATAATACTGCCACAGGTGTCATTACAATCACCCCAAACAATATATCATACAGTCGAGCCACAGAAACAACCGCTGCCCAGAGTATAGTGCGCTGTAGACAGGGCCGAAATACTTGTGCTATCAACACCAATCCCCATCCAGTTGGAACGAATGCCAGAAGACTAGTGAAAATATCTATGAACTTGAACTCGGTGAATTCCAGCAGGGCAATCATAACAAGTAATCCAAGTTTTATGACAAGAAATTGCACCAGCCGATAGTAAATGTGATCTTTTGAGGCATATCTGTCCCGAGCATATGCTATCACCACAAAAATGCCAAAAGCCACAAACACATAGATCCAAGACAACAAGTAAACAGCAATACTGGTACTTCCAGCAGCAATACCAAGCTGGTATACAATCCCATATTGGAAAAAGAAGAAGCGCAGGTCTAAAATTATCTCTAGAAACTTTCCCCAGAGGCCAGTGGTCCTTAGATGATCTTGCTCCTCATACCACCATCTTTCCCAGCTCTGTTCAGCTTTTGCGAAGACACTGCCACGATACCAAATCCAGGTCATGAAGTCATCAAAGTCATCTACAGTCTTCAACCAATCAAAGCCAGAAGGATTGAAAACGAAGGGGGCCAATAACCATGACACGACCAGGAACCAACTCGTGATGGTCATGCCTATGTAAATAAAAGTGTCCTTAGCTACAGGACTATGCGATGCATAAACAATAAGTATCAACCCTAGTTCAATTGCTTTCACAAAATGACTACGAGCATAGAGCCTATAATTCTCTGCGAAACTCTTGTGCTGCACAACAAAGCCACGTCCAGTTGCACGATACTTTGCACCACCATGAAGAATAGTTCGCCCAAAAAAGTGGGTACGAGTTCCCATTGAGAATGTGTAGAAAACTGATGAAAGCTGGAGCTGCATCGTCAAGAAATCCCAAATAGCATGAAGGAATCCATGTTCAAGGGAATTCTCCACTATCATTGGAAGGGCAGTGAACACACCAAGTTGGATAATGAACTGCTGATTCAAGACTGTAGCAAGTGCTCTGTTAGTAGAATCATTTCCCAATATAGAACCTTCAAGACCACTAAGAGCCAGATAAAGCCGGCCCCATAGAAATGTATACACAGTAAGAACAACCACCATTGTATTAAAAAAGAATCCCACTGTAGTGTAAAAGAATGATAGCATCCGCAAGAAATCCAGCCTGTGACCCAATCTATAGACATCTCTGCTGAGAATTTGCTCCCCGTTCCCACTAGCAACCTTGGCCTCAAACATGGAAATTTGATTGAATCCAACATCCCTTCCCTTGCCGACTTGAATATATTCATGGTGTGTGACATTTCCACCCCGCAATGTGCAATTAAAGCCAGCAAAAATGTCTTCACTGATGTTAATGACCCTGGAAGCTTTACTGATGCCACCTCGAGTCAAGAACCAAAATCTGTCAAACACATCTGGATGACCATAATGCATTCTAATTTTCAAGGGGTTCGCCAACACCCGTTGCCCCAAGGTGACAAAACTTGTTTCTTGAGCTGACATAAACCAGGCAAGTGATGAGACGGAACCAGTAAAAATATGCTCTCTGACTCCCAAGATGGTAGGCTTCCGGATGCCATAATAGCACCTGTACTCTTCCAATAGATTCCGCATTTTGAGTGCCTCCTCAAAATAATTGTCTTGGTTCATATCAATCGTCTGAACTGCGTCACCACGAGTGAAGATAATGGCATGATTTTGATTCTCTGGTTTTCCCTCTCCGAGCTTCATTGGACCAGGCAACTTTATGCGGTAGATTTCCACCTCCTTCTCTAATTTCTGATCATACTTCACAAGAACAGAATAGTACTGCTTCTCATTCCTGCCAGTTGAAACCTCATCAAGATAGGCAACTCGAAGTGCTTCGTTGGTTTTCATCAAATACAAAATTTCATCAGCATGGGGATCTTTTTTCACTTTTTGTGTTCCATATATCTGGCATGCAACCACATATGTAAATTTCATCAAAGCAGTTCCATATTCATGACCTTTGTACAATGAGTCCACACAACTGCTTGTTCTAGTTAAACTTCGGGAAGAAGGTGACCTCTCAGAAGTCAATCTGTCCAAGCCAATGTCTTGCATAGCGGAACTAGGTTCTTGTGATCCTTCCCGAATGTCCATCTCAGATGCAGAATCCAGAAAAGCCAACATCTTCAGGGCCCGATAGTAGTACATCATTCCCCTTACGGTCCTAGTAAGTGTTTGGCCTCTGTAAGATGCCCAAAGCCTGAGTTCTCTCAACTTAGTTGACCATATTTCATCATCACTCCCCATTCCTTCTCTGCGCATCCTCTCCATAAAATTTTTCCACTCGTCAACATAAATTGTCTGTAAATAATACAGGGTAGAAACCCCATCTTCATTCTCCGTACGGAGTTGTTCTTTGTTGTACAATACTTCTTCACTGTAGTACGGGGTCAGCACACTGAAGGCCATCATTTTCTCAACTTGAGGTGCATGGGGCATGTTCATAAACAAGGAGTTACTGAAGAAGGCAATTCTGCGTCTTGCCTCAAGGTTAACTGGGATATTCTGCATTGAGTCCCGAGAGGTAAGTATTGTGTGCAAGCGCCTAACCTGCCTATAGAAGAATACATTGTTAGGATCAGGCGACTCAACAGCATTTTCAAAAAGCAGCCCTGCAGCAGAACCTGGATTACGAGGGGCCAAACCATCCTCCATCAGCTGCTCAGTACTTCTTTTTTCCTTGAAAAAATCTCGAATGGCAATCTCATAAAGGGCCTGCAGAGTATTTACCACCTGGTTTGTGTCTTGCTTGGGTTTTTTAAAAAGCTCAACAAGTTTGATCAACTTGGCATGCAGCTCTGGAAGCGCCGTCGTTTTAAATGTTTTCGTGAACTTCTCAATCTCAAGAGAGTGATCAATTTCCTGAAACAAGACTGTCATAATGGAATGTTCTTCTGTGTTGCGTTTGATGATGTCAAGTAGCAAGTGCTTGATGCAAGCATAAGCTTCTATAACAGCGCAGCGCCTGTACTCATTCTTGCATACCTTATACCAGAGCCACTTATCAGGAGCATCTATTAACTCTTTGGCCTGACTAAGTGCCAGCAGCAGTTCATTGCAAAGAAGAAAACAAGGCCACCGAATAACCCTGATATTCCAAGAATTTTGTGGCAGCTCTAACAGCTCAAGCTCGCTGTCAGAAATTATATCTTCTTCCCTGAAGATCAAAATGATCTCATTCCATATCAAAGCAAACCTGGTTGCCTCAACCTGGTTGGATTCGAGCTTCTTATAAGGCCGTCCAAGCCCATACCTCAGTTTCAACCGGTGGATGGCATCATTAAACTTACTCCTCAGAGTTCCCCTTGCATTTAACAGTTGCTCTTCTGGCATGAGATTAAACTGAATTGCACTTGCAAAGAACTGGAATCTCAGCCTCAATTGCCCGATATTTCGTATCTCGCCCAAATGTGCAAACAAGCCCACTCCTGCCCCTACAAGAGAGGAGTAAATCGAATAGAACAGCTGCAAATCCATGAGGTATATCAAAACGACTGGAAGCCACAGCAATCCCACTGCAAATTTGTTGCTGTTGCCAAAAAACTGATGCCACTCATAGTTCACATTCTTAAGTTTTATGAGTTCTTTTGATGGGCGAATCAGGGGTTTAATCTGCATGAAGTAGCTGAAAGAAAATTTCGTAGCAAGCACGAAAATCCAGAACAAAGTGTACTTTATATTGTCCACAAGTCCTTCTCTCAAGCCACGGCCAACAAAAGTCCTGCTCTGAAACCACCACGATAACATGTAAAATATCTTCCAGTTTGTGTTCTCAAGAAAATTCCGAACCCAAGGAAGAATAAAGAGGACCAAAGCCAAAAGCTCTGGTAGGATGAAAACCAATGCAACCGTAAGAAAATTCACCACCCGATTATTTGCCTCGGTGGACCACTTCCCATCCTGATTTCTCTGCGTCCATATCCTCCCATAGAACACACCAAAAATGACAATCCACAGGGCAGCAACTATGCTCTTCAACACCATCCTCACTCCGAGCCCCAAAGTCTCCCTCGAAACCAGACTATACTGCATTCCCACATCAAGCAACGACTGCAAAAACCTCAAACCAGCCCAAGTGAAAAACACAGTCAAAACCTTGACCTGCACTTCCCTCTCCTCCAACGCCTGCCACGGAAACTCCCTCTCCTCCCAAGCAACAATAATAGCCGCCTGGAGGAACATAAACAACATGATCCAGAGCTTGTCGAAGCTCCGAAACAAGTTCCAAAAGGACCTCTGCTCCACAAACCCAGTCTTCCCCACATGCCTACTCCTACTAGAAGTAACAAAAAAGTTACTCCCAACATCAACAGGCCACCTGAGCTTGTCAAAACACCTCTTACTCCAGAAATACTCATTGATATCATCATAGTTCCTCCACACACTATGAGGGGCAGTCCCATTCCTGCTGCTCTCCACCTCGGCTCGAATCGTCTCGTAAATGGGTTTCACAACACTATTCAAGAACGCATTCTCCCCCAAAGTCGACGGCATCACGGGCTGACCCGTCTGCTCATCAATATAATCCTCCAAGATCTTGTTCAATTCCATGGCCATGTTATGAAAAATAAAGCACAAGCACTCAGGGACAAACCTCAGATTCGCCGCCTCGCCCCAGATCAGCAGGTACAGTGACACGTACAGCAGCTCCCGGCGCTGGTCGGCGGCAGCATCACGCCTCCGGTCGGAGATCCAGATATTGGACTTCTTCCCCAAATAGGAGCACCAGCTGGTGTAGTTCTTGAGCAGCTTCTTCCGGAACTTCCTCAAAACGGCACCGTCCAGTGTGTCGATGTTGTCCGGGGGAGGGTTGAGGCGCATCTGAGCGTTGGCGAGGTGGAGGACGATGTGCTCGCGCTGGTTGCGGACGTTGTCGTACTGGAAGCCGAAGAAGAGGGCGAGCCAGTCGAGGAGGTCCATGTGGGGCTGCCATTGAGCGTAAGGGGGACGGCGGAGGTTGCCAACGGCGCGTAGAGAGGCGGCGGCTGCGCGTACCTCGGGGAAACGGAGGGAGGGGTGGTCGGCGAGGAGGTCGTGGACGGGGATGATGTTGTAGGGCTCCGAGTCGGGGTCGTCGGAGGAGGATTGAGTACCCCGCCGGATACTCATGGCATGGAGGATTGGAAGAAGGGGGTAGCACGGTGGGTGGGTGTGTTCGGCGGTGGTATTAGGTATTAGGTTTGCTTCTTTTTTCTGGGTTCTGATGTGGGAAGAGAGTGGGGGGAGACAGCTGGGGGAGATGGATGTAACGTGCAAAACGAATGGCACAGAGTAAGAGAGGG
>Dhingra_Pear_16_GATCAG_L001_R1_001_paired_trimmed_paired_merged_contig_102091 callose synthase 11	GO:0000148	GO:0016021	GO:0003843	GO:0006075	GO:0006865	GO:0009556	GO:0009620	GO:0043067	GO:0045088	GO:0048366	GO:0048513	GO:0051716	GO:0052542	GO:0052543	GO:0098542	GO:1902580	GO:1902582
GGTTCCGAACGTTGTCGATTTGGAAACCGAAGAATAGTCCCAGCCAGTCCATCAGGTCGTAGGACGGATTCCAGGGGATGAAAGGCGGCTTACGGAGGTCCCCAACGGCGCGTAGGGCTGCGGCGGCGGCACGTACCTCGGGATAGCGGAGGGAGGGGTGGTCTGCGAGGAGGTCGTGGATGGGGATTATGTTGTAGGCCTGTTGCATCGGCGGCAGCGGCGCGCGTATCGGTCCGCGTCCGCCGCGGGCTGGCTGCAGACGCTGCCGGAGATCCATATAACC
>Dhingra_Pear_16_GATCAG_L001_R1_001_paired_trimmed_paired_merged_contig_6424 callose synthase 11	GO:0000148	GO:0016021	GO:0003843	GO:0006075	GO:0009556	GO:0052543
TGGAAGAATCGTGACCTCTGAATGCATCTCATTGGAACTTTTTGCCGGTAAGAATACGAGATATCTGAAGACCCCGGCTGAAGGCTTCATTGAACAAGATCCTAGTCTGCATTGACTGAAATCCAGGTAACCATGACAGCAATGCCACAGGAGCCATAACAATCACTCCGAAAATCAAATCATACAGTCGGGCCAACGAAACAACAGTATCCCACACCACCGTAGACTGCAGAAAAGGTCTGAGTACTTGAGCTATTAAGATTATACCGTAGCCAGTAGGGATGAATGCTAAGAGACTTGAGATGAAATCAAGAAACTTTAACTTAGTGAACTCAATCAGCAACACGGCTACGAGTAATAAGGCAATTATGACAATAAGCTGAACTAGCCGGTAGTAAATGTGGTCCTTTGCTGCATATTTGTCCTGAGCATATGCTAGGACTATATAGATTCCAACAGCCACTACCATGTATATCCAAGATAGCAAGTAAACAGCTATACTTGTATTTCCGCCAGTAATGTTCAGTTGATACACAACACCATACTGGAAGAAGAAGAAACGAAGATCCAGAATAATTTCCAACAGCTTTCCCCAAAGACCAGTTGTTCTCAGATGGTCTTGTTCCTCATACCACCATGTTTCCCAGCTCTGTTCAGCTTTCGTAAACACACCCCCGGAATACCATAACCAGTTCATAAAATCATCAAAGTCATATACAGTTTTCAGCCAGTCAAATCCTGAAGGGTTGAACACGAATGGTGCCATTATCCACGACAATACGAGACACCAGCTTGAGATTGACATGGCAATGTAAACAAAAGTATCTGCAACAGAGCTATGAGCAGCATACACTATTAAAATGATCCCAAGCTCAATTGCCTTCACAAAATGGCTTCGAGAGTAGAGTCGATAGTTCTCGGCAAAGCTCTTGTGTTCGACCACAAAACCACGTCCAGTTGCTCGGTATTTTGCACCCCCATGAAGAATAGTACGGCCAAAGAAGTGGGTACGAGTTCCCATTGAGAATGTGTAGAAAGCTGAAGCAAGCTGCAACTGCATTGTTAAGAAATCCCAAACTGCTCGAAGGAAACCCTGTTCAAGAGAGTTTTCGACAATCATTGGGAGGGCAGTGAAGAGACCTAGCTGGATAATAAACTGCTGGTTCAAGACCACACCAAGTGATTTGTTGTTGCTTGTCTTGTCCTCGATGCCACTGAGAGAAAGAAAAAGGCGGCCCCACAAGAATGAATAAACAGTCAGTATCACCATCATCGTGTTAAAGTAGAACCCAACAGTTGAGTAGAAGAATGAAAGCATTCGAAAGAAGTCCAATCTATGACCCAGCCGGTACACATCTCTGCTTAAAACCTGCTCACCGTTGCCACTAGCAACCTTAGCCTCAAACATCGAGATCTGATTCAACCCGACATCCCTCCCCTTGCCCACCTGTATATATTCATGGTGAGTCACATTGCCACCTCGCAATGTACAATTGAAGCCAGCAAATATGTCCTCGCTGATATTGATCACTTTAGAAGCCTTGCTAATACCACCCCGAGGCAAGAACCAGAATCTGTCAAACACATCTGGGTGACCGTAGTGCATTCGCACCTTCAAAGGGTTTGCAAGAACGCGCTGGTTCAGGGTCACAAAACTCATCTCCTGAGCAGACATGAACCAAGCAAGAGACGACACAGAACCAGTGAAGATATTCTCACGGACACCCAAGATAGTCGGCTTCCTTATACCATAGAAGTGCTTAAATTCCTCCAACAAATTCCGCATTTTGAGTGCCTCCTCAAAATAATTGTCTTGGTTCATGTCAATGGTCTGAATTGCATCACCCCTTGTGAAGATTATGGCATGGTTCTGATTTTCTGGTTTGCCTTCCCCAAGCTTCAGTGGACCAGGCAACCTAATCCGATAGATCTCAACCTCCCTTTGCATCTCCTGATCATATTTAACAAGGACAGAGTAATACTCAACCTCGCCCCTCCCCAAGTGAACCTCATCAACATAGGCAACTCGAAGGGCCTCATTGTTTTTCATAAGATATAAGATCTCCTCAGCACGGTAGTCTCCCTTCGCCTTGTGTTGCCCGTATACTTGGCAGGCTACCACGTATGTGAACTTCAACATAGCAATCCCATGTTCATTCCCCTTGAATAAATAACTGACGCTGCTACTTGTTCGTCCAAGTTTCCGAGAAGAATGATACATGCCTGACTGCATACCATCCAAACCACTACTTTGGCTTCTCAAAACATGAGAACCAACTTGCTGCGATCCATCCCTTATGTCCATCTCAGATGCAGTATCAAGAAATGCAAGCATCTTAAGGGCCCTATAGTAGTACATCATTCCTCTAACAGTGCGAGATAAAGTCTGGCCTCTGAACGATGCCCAAACACGGAGATCCCTTGCCTTCGTTTGAAAGATTTCGTCGTCATTCTCCATGCCCTGTCTGTGCATCCGTTCCATAAAGTTCGTCCACTCATCTGCATAAATCTTCTGCAGATAAAAGAGGGTGGAGATGCCATCTTCATTCTCACTTCGAAGAGCTTCTTTTCCATACAACACTTCCTCATCGTAGTATGGAGTCAGCACGCTGAAAGCCATCATTTTTTCAACATAGGGAGCACGGGGCATATTCATAAAAAGAGAATTGCTAAAGAAAGCGATACGTCGCCTCGCCTCAAGATTCATTGGGACATTGTGCATTGAGTCTCTAGAAGTGAGAATTGTATGCAGTCGACGCAGATGCCTAAAGAAGACCGCATCCTCATCATCAGGAAAGTTGACTGCCTTTTCAAAAAGAAAGTCTGCATCAGCGGCTGACCTACGAGGTGCCAGGCCTTCCATCCTCAAGGTGTCCATGGTCTTCTTCACCCTCGGGAACTCACGAACAGAAAGTTCGTACAAGGCCTGCAGAACATCCACAACCTTGCTTACATCTTTCTTTTGTTGCATTAGAAGCTCAATAAGAGAAATCAACTTAGCATGAATTTGCGGAAGCAGAGACATCTTGTATGTAACCGTGACCTTCTCAGTCAGAATACATTGATCTATCTCCATGAAAAAAATTTTAACAATGGAATTTTCTTCCGTGCCATCTTTAACAACCATGTGAAGCAGAAGATACTTGATGCTGTCATAAGCTTCAATGACAGCACACCGCCGATACTCATTCTTGCATATCTTCAACCAAAGCAACGGGTCATGTTCCTCTCCCATCTCTTTTGCCTGACTCAGAGCAAGCAATAGTTCATTGCAGAGGAGGAAACATGGCCAGCGAATAACCCTAATGTTCCAACAATTAGGTGGCAGTTCCAAGAGCTCAAGTTCTCGATCACTAATGAGATCTTCCTCCCTGAAAGTTGTCATGATTTCATTCCATATCAAGGCAAACCTGGTAGCTTCAACTTGGCTGGATTCAGTTTTCTTGTAAGCTTGACCAAGTCCATAACGCAGTTTCAGTCTGTGGATGGCCTCACGGAGCTTCCTCACCGCCGTGACCTCAGGACGTAAGGACTCCTCCTCTGGCATAAGATTAAATTGCAATGCACTGGCAAAGAACTGAAATCTAAGCCTTAGCTGTTTTATATTTCGGATCTCGCCCAAATGCGAAAACAGCCCAATTGTTGCACCAATTAAGGATTGGTAAATGGCAAACCATATTTGCAAATCCATAAAGTACATCAACACAACAGGGATCCACAAAAACACAATTGCTATTCTATTCCCGCTGCCAAAAAACAAATGTATTTTGTAATCGAAATTCTTTATGTCCAAGAGAGCCTTCGTCGGGGAAACAAGAGGCTTGATCTGAAGGAAATAACTGAAAGAGAATTTCGAACCCAATACTGCAATCCAAAACAATGTATACTGGATATTACTGACAAGCCCTTCCCTCAGTCCACGACCCACAAAAATCCGCGTATGAAACCACCATGTGAACACATATAGTATACTAAAATCCAACCCCTCAAGGAAGTTTCTCACCCAAGGAACTATAAAGAAAACCAATGCCAACACCTCTGGGACAATGAAAACAAGTGCAGCCTCAAGAAAAACAACAATCCTCCGATTGGCCTCAGCGGACCACCTCCCATCTTCATTCCTCTGAGTCCAAATCTGCGCATAAAACACAGAAAACACAATAGTCCACGTCGCAGCAGCCAGACCCTTCAGCACCATCCTCACCCCAAGCAACATTGTCTCCTTGGACACCAAACTATACTGAGTCCCAGCATCAAGCACGGCCTGAAGAAGGCGAAGACCGCCCCAAGTAATAAACACGGTCAGCACCTGCACCTGATCATCCCTCCGATCCAACGCCTGCCACGGATACTCTGTCTCCTTCCATGCAACAATAATAGCGGCCTGTAAAAACAAAATCAACATCACCCAGATCTTATCAAAGCTCCTAAACAGATTCCAAAACGACCTCTGCTCCACAAACCCCGTCTTCCCAACCCTCCGATCCTTCGGAGTAGTAGCGAAAAAGTTACTATCGAACTTAATCGGCCATTTGAGCTTCTTAAAACACCTCCTAGACCAAAAATACTCGTTTATATCATCATAATTTCGCCACGCCGAGTGGGGAGCGGTGCCATTTCTGCTGCTCTCCGCCTCGGCTTTAATCGTCTGGTAAATTGGCATCACCACACTCTTCAGATACCCGCAGTCCCCGGAAACCGAGGGCAGAAATGGCCTACCCGTATCTGGGTCCGTATACTCATCAAGCACTTTGTTCAGTTCCATAGCCATATGATGATAAATATAACATACACATTCGGGTACGAATCGAACGTTACCGGACTCACCCCAAATCAGCAGGAACAGCGCCACGTACAGCAGCTCGCGCCGGAGGTCGTCGCCGCCGCGGCGCCTGGCGAAGATGACGCTCGACTTCCGGCCGAGGTACGAGCACCAGGAGGTGTAGTTGTAGAGCAATTTGCGGCGGAACCGCCTGAGGACGGCGGGCTCGAGCGAGTCAACTATGTTCGGCGGAGGCTGGAGGCGCATTTGGGAGTTGGCGAGGTGGAGGACCAAATGCTCCCGCTGGTTCCGAACGTTGTCGATTTGGAACCCGAAGAATAGTCCCAGCCAGTCCATCAGGTCGTAGGACGGATTCCAGGGGATAAAAGGCGGCTTACGAAGGTCCCCAACGGCGCGTAGGACTGCGGCGGCGGCGCGTACCTCGGGATAGCGGAGGGAGGGGTGGTCTGCGAGGAGGTCGTGGATGGGGATTATGTTGTAGGCCTGTTGCATCGGCGGCAGCGGCGCGCGTATCGGTCCGCGTCCGCCGCGGGCTGGCTGCGGACGCTGCCGGAGATCCATATAACC
>Dhingra_Pear_16_GATCAG_L001_R1_001_paired_trimmed_paired_merged_contig_27533 callose synthase 10-like isoform X1
AGTCTCACATTTTTCCTAGAAAATCAATTAACATTAAATTTCATAATCTAAAAATATAGCCAAAACCCATCTCAGGTAAACTAATCCCAATAAAATTAAAAAACTAATACATTCAAATTTCAAAGAGCAAACAAAATTAATAATAATAAAATTAAGAAGTGAAAGCTCACAGATCTTGAGATTGAATACATCCTTCCTTTTGCGTCTCTGGCTCAACAATGCATCAACGCAGCAAATACAATCTTTTCATTTGCGATCTCAACTTAGGGTCCTTGTGCCACTTCATCGTAATTTTGCAAATAGACAACTTTAT
>Dhingra_Pear_16_GATCAG_L001_R1_001_paired_trimmed_paired_merged_contig_10790 callose synthase 10-like	GO:0000148	GO:0016021	GO:0003843	GO:0006075
GAGTCCCATAAACCTAGACTCCTCACGATCCTCTTCCAAGTGACCGCTAGGCATAATATTGCCCATCCGGTAGGAATGATTGCGAGCAGGCTTGCGAACAGGTCAGTTATTGAGAGTTCAGTAAATATTACAAGAAGAGCAATAACCGCAACAAGTCCTAAGGACGCCACACCCTGTGCAAATCTCATCACTAGCTGGAAGTTGGCCGACTTTTTGGGACTGTAACTGAAAACCTTGAAAATCAGGACAATGGTCACCAATACAACCCAAGAGAATCCGTAAATCGCAAGTGATGTGTCCTTTGCAGTGATATGGAGTTTGTAGACAACGCCATATTGAAACATGAAGAATCTCAAGCTCAAAATTGTTTCCAATATACGACCTCTCAGCGTTTGAATATGCATCTGTTCCTCATCCCACCAGGATTCCCAACTATGCTCTCCCTTAACTCCTACCCCACCTCTGTAAAGAAGCCAACCGGTCCAATCATCAAAATCCTCCACTGTCTTTTGCCACTCGAAACCAGACGGATTAAAGATATAGGGAGCAAACAACCAGGAGATGACAAGGAACCAACTGCTGAGAGTTAGCAAAATGTAAGAAACAGCACCACCATCTACGTAACCATATGCAATGTAAACTATGAGAAGTAGAGCCACTTCAAACGCTTTGACAAAATGACTCCTTGAGTAGAGCCTGTAATTCTCAGCAAACTTTATGTGCTTGACAACAAAGCCTCTACCAGTTGCTCGGTATTTTGCGCCTCCATGGAGAATGGTGCGCCCAAAATAGTGAGTTTTAGTGCCCAATGAGAACGTGAAGAACACAGAACATAACTGAAGCTGCATTGTGATAAAACTGAAAACCGCCTTCAGCAATCCCAACTCAAGTATAAAACCCATAATCATTGGAACTGCGGTAAAAATTCCAATCTGGACCAAAAATTGTGTATTGAGAACAGCATCCAATGCTACGTTACCCGACAATTTTGCTTGCCTCGCAATGGCACGATCAAGTCCGGAGAACGCCAGATAGGCCCTTCCGTATAAGAATATGTATACTACAAGGACAGTCATCATTGTACACACGTAGAAACCAACGGTGGTGTAAAAGAAAGAGAACATTCTGAAAAAATCAAAAAGTTGCCCAATCCTGTACACATCTCTACTGAGTACTTGCTCCCCATTTCCACCTGCTA
>Dhingra_Pear_16_GATCAG_L001_R1_001_paired_trimmed_paired_merged_contig_11475 callose synthase 10-like	GO:0000148	GO:0016021	GO:0003843	GO:0006075
AAAACTTTTCAGGAGAGAGTCAGATTAGACGTCAACGTTGGCTTTGTTTCCGGCGAGGATGAGTGATATTTCCAACCCACGGCTAAATGCTTGGTTAAAGAGAAGTCGAGACTGGAAGGTGGAGATGAAGGGGAACCAGGACAAGAATGCTATAGGAGCGAAAATGAACATCCCCATACCGGCATCATACATCCTGGCAAACTCCCTCACCGAGTCCCATAAACCTAGACTCCTCA
>Dhingra_Pear_16_GATCAG_L001_R1_001_paired_trimmed_paired_merged_contig_11494 callose synthase 10-like	GO:0000148	GO:0016021	GO:0003843	GO:0006075
TGAGGAGTCTAGGTTTATGGGACTCAGTGAGGGAGTTTGCCAGGATGTATGATGCCGGTATGGGGATGTTCATTTTCGCTCCTATAGCGTTCTTGTCCTGGTTCCCCTTCATCTCCACCTTCCAGTCTCGACTTCTCTTTAACCAAGCATTTAGCCGTGGGTTGGAAATATCACTCATCCTCGCTGGAAACAAAGCCAACGTTGACGTCTGATCTGACTCTCTCCTGAAAAGTTTTGGCTACCGCAAGTGTTTGACATCGCTTGTATGATATTGTACTTTTTGTGTGCGTGGGGCAAGGGTAGAACGGTTGTTTCTGTAGATAGATGGTTGTAAAAAATTTAGCTGTGATTGAGAATTGTTATGCTTAATTCGTTGACGGGTGAGGGCGACGGTTTAGGTTTATATCTCTGCTTATTGAATTGCTGCCCCATTTTGGTAAAATGACAAGAT
>Dhingra_Pear_16_GATCAG_L001_R1_001_paired_trimmed_paired_merged_contig_141328 callose synthase 10-like	GO:0000148	GO:0016021	GO:0003843	GO:0006075
ACTTGCCAAAGTCAGCACCAAAAGTTTCAGATTCCCGCCATGTTAGTTCCTGTCTCTGGATATCACCAACTCGATGTAGTCGCGTGTAGCGCTGGTAAAATTCCCATAGGTGCTCAATATCACGACGCTGATCTATTTGACCCCCAACTTTTTTTGCAAGTCTTTGCTTGATTACAGTCATCAGTCCAACCTTAAACTGCAGAACACCGATGCCATCACTTTTCGGGTCCAGATT
>Dhingra_Pear_16_GATCAG_L001_R1_001_paired_trimmed_paired_merged_contig_43226 callose synthase 10-like	GO:0000148	GO:0016021	GO:0003843	GO:0008270	GO:0006075
TAAGCTCCCCGGATAATGTTGCATCAGTCCTTTTAACTTTTCGCAGCTCCTCTGTAATAAGTCTTCCAACTCCACTAGGATCGGCATCTTTGCTAAGTGCCTCCATCACCTCAACTAAAGCCCTCAAGGTAGCAATTGTATTTTTCATTTCTACATAATCGCCAAAGTCAGCACCAAAAGTTCCAGATTCACGCCATTGTTGTTCCTGTCTCTGGATATCATCGACTCTATGTCGTCGCTTGTAGCGCTGGTAAAAATCCCAAAGGTGCTCAATATCACGACTCCGATCTATTGGACCCCCATCTTTTTGTGCAAGTTTTTGCTTGATTACAGACATCAATCCAGTCTTAAACTGAAGAACACCTCTGCCATCACTTTTCGGGTCCAGATTTTGCGCCATAGTATACGCCTGCTCACACAGAATTCTGGAGACGTTGGGGTCCTCAGCTTGAATCGCATCGGCAGCTTGTAAGATCGCATCGATATTGGTGGTCTTCCCGAGCGACGGCGGGACGGCGCCGGCGATTCCACTAGGAACCCTCTCGTGGCCCGGGCCCGAGCTCCTGAGC
>Dhingra_Pear_16_GATCAG_L001_R1_001_paired_trimmed_paired_merged_contig_46983 callose synthase 10-like	GO:0000148	GO:0016021	GO:0003843	GO:0006075
CTGCATATGCCATGTACTCATCCCTACAGATTCTATTCCAAAGATCTGCCTGTGTATCTTTGCAGTCCAAAGCCAAATCAATTGCCAGTAAAATCTTACTACTCAGAAGAAACAAGGGCCATTGAACTAATTTTAGACTTCCTGTGTTGCTAGGTATACATAGCAAATCCATCTCCCTATTACTAATAAAATCCTCCTCTCGCAAGCTTTTGATTATCTCATTCCAAAATGGGGAAAAGGTGGCTGCATACATCTTGTTTGGAT
>Dhingra_Pear_16_GATCAG_L001_R1_001_paired_trimmed_paired_merged_contig_48813 callose synthase 10-like
ATCGGAGTCGTGATATTGAGCACCTCTGGGATTTTTACCAGCGCTACAAGCGACGACATAGAGTCGATGATATCCAGAGACAGGAACAACGATGGCGTGAATCTGGAACTTTTGGTGCTGACTTTGGCGATTATGTAGAAATGAAAAATACAATTGCTACCGTGAGGGCTTTAGTTGAGGTGATGGAGGCACTTAGCAAAGATGCCGATCCTAATGGAGTTGGAAGACTTATTACCGAGGAGTTGCGAAAAGTTAAAAGGACCGATGCAACATTATCCGGGGAGCTTA
>Dhingra_Pear_16_GATCAG_L001_R1_001_paired_trimmed_paired_merged_contig_4914 callose synthase 10-like	GO:0000148	GO:0016021	GO:0003843	GO:0006075
TTCAGAAATACCTCATTTATTGCTTTCTCGTCTATTTTTGGATCAGCCAAACCGGGTATACCAAGCCGAGATTGTGCATTTGCAATTGTTAGAACAACATTCTCTCTCTGGTTCCTTACATTGTCTTTCTGAAAACCAAACACACATTCCAGAAGATCAAACATGTCCGCAGCTCGTTGTCCAGATATCTCAAAATCAGCAGGAAGTCTGGGGAATTCCTCGGTATACCTAAGTGCAGATATTGCACCTCTAACTTCTGGGAAAACTCCAATTGCATTGGTCAATGATGGTGCTTCTAGAGGGACAATGTTGTAGGCTGTAAGCTCCCCAGATAATGTTGCACCGGTGTTTTTAACTTTTCGCAACTCCTCTGTAATAAGTCTTCCAACTCCATTAGGATCGGCATCTTTGCTAAGTGCCTCCATCACCTCAACTAAAGCTCTCAAGGTAGCAATTGTCTTTTTCATTTCTAAATAATCGCCAAAGTCAGCACTAAAAGTTCCAGATTCACGCCATCTTTGTTCCTGTTTCTGGATATCATCGACTCTATGTCGTCGCTTGTATCGCTGGTAAAAATCCCAGAGGTGCTCAATATCACGATTCCGATCTATTTGACCCCCATCTTTTTTTGCAAGTTTTTGCTTGATTACAGACATCAATCCAGTCTTAAACTGAAGAACCCCTCTGCCATCACTTTTCGGATCCAGATTTTGCGCCATACTATATGCCTGCTCACACAAAATTCTGGAGACGTTGGGGTCCTCAGCTTGAATAGCGTCGGCAGCTTGTAAAATCGCATCGATATTGGTGGTCTTCC
>Dhingra_Pear_16_GATCAG_L001_R1_001_paired_trimmed_paired_merged_contig_4915 callose synthase 10-like	GO:0000148	GO:0005794	GO:0009506	GO:0016021	GO:0003843	GO:0006075	GO:0009556	GO:0048589
CGTGCCTTAGCGGTTTAAATCTCAGAGGGCATTTAGGTAATTTAAACTCCATCTTCCCCATCTCCCCTTTTCTCTCTTCGCACTTTCCCTCGCATCACCTTTCCTTCCTCGTTAAACCTTTCAAGCAACCAGATCCAAACCCCCCTTCCCCGTTTCAAAAATCGTCAACCCATCCGACTCGACTCAGTCTCCCCGAGTCGGACCGCTCAACTCGGACCTAGTCAACATCTAGAGAGCGCGCAGCCGATTTGCATTGATATCTGCAAGCTCCAATTCCATTTGAGCCGGGCTCGCATGCCATGGCTAGGGTTTACGACAATTGGAAGCGGCTGGTGCGGGCCACGCTAAAGCGGGAGCAGCTCAGGAGCTCCGGCCAGGGCCATGAGAGGGTTCCTAGTGGAATCGCCGGCGCCGTCCCGCCGTCGCTCGGGAAGACCACCAATATCGATGCGATCTTACAAGCTGCCGACGCTATTCAAGCTGAGGACCCCAACGTCTCCAGAATTTTGTGTGAGCAGGCATATAGTATGGCGCAAAATCTGGATCCGAAAAGTGATGGCAGAGGCGTTCTTCAGTTTAAGACTGGATTGA
>Dhingra_Pear_16_GATCAG_L001_R1_001_paired_trimmed_paired_merged_contig_58344 callose synthase 10-like
TCTCCCCCTTTCCTCTCCCCGCACTTTCCCTCCTCCTTAAACCTCTTTCAATCGGATCCAAACCCCCCTTTCACATTTCAAAAACAGTCAACCCGTCCGACGCGACTCAGTCTCCCCCGAGTCGGACCGTTCAACTCGGACCCAGTCAACACAGTTCGAAAGGGCGCGCAACCAATTTGCACTGATATCTACAAGCTCTCATCTGAGCCAGGCTTGTAGGCCATGGCTAGGATTTACAACAATTGGGAGCGGCTGGTGCGGGCCGCGCTCAGGAGCTCGGGCCCGGGCCAC
>Dhingra_Pear_16_GATCAG_L001_R1_001_paired_trimmed_paired_merged_contig_63913 callose synthase 10-like	GO:0000148	GO:0016021	GO:0003843	GO:0006075
TTATTGTTTCTGGCAGCTTCCGCAGCCAATGTTTCATATATTGGCAAAATGATTTGATCAAGGAAGGACACAGATCCAGACTCTGTTCTGCAGCTGGCAGCGGGATTAGCTTCTCCATGATCTAATATTGCATCTAACTCTTTAGCCATATGGTGAAATATGTAGCAAATACATTCAGGAAGAAAGCGGACATTTGCAGCTTCACCCCATATCAGAAAGTACAAGGAAACCAGAA
>Dhingra_Pear_16_GATCAG_L001_R1_001_paired_trimmed_paired_merged_contig_65184 callose synthase 10-like	GO:0000148	GO:0016021	GO:0003843	GO:0006075
CTGCGGAAGCTGCCAGAAACAATAACGGGAAAGCTGCACATTCAGCATGGAGGAATTATGATGACTTTAATGAATACTTTTGGTCACCTGCTTGTTTTGGATTGAGCTGGCCTATGAGGAGGGATTCACCATTTTTGTTGAAACCTAAAAAGGGAAAAAGGACTGGAAAAAGCACCTTCGTTGAGCATCGGACCTTTTTTC
>Dhingra_Pear_16_GATCAG_L001_R1_001_paired_trimmed_paired_merged_contig_65185 callose synthase 10-like	GO:0000148	GO:0016021	GO:0003843	GO:0006075
CTGCGGAAGCTGCCAGAAACAATAATGGGAAAGCTGCACATTCAGCATGGAGGAATTATGATGACTTTAATGAATACTTTTGGTCACCTGCTTGTTTTGGATTGAGCTGGCCTATGAGGAGGGATTCACCATTTTTGTTGAAACCTAAAAAGGGAAAAAGGACCGGAAAAAGCACTTTCGTTGAGCATCGGACCTTTTTTC
>Dhingra_Pear_16_GATCAG_L001_R1_001_paired_trimmed_paired_merged_contig_118736 callose synthase 10 [Cucumis melo]
TGAATCAGGCAATATTAGATTCCTTCCTGAATGCTTGTGCTACATATTTCATCATGTGAGTTAGTTACTTGATGCTATGAAGTTTGGTGGTGGACTTGGTTGTTGGTCTGCTTGTTCCTGTCTGTAGTTTTTTTCTTCGTCCGCAGTTCCATGCAATTTTATTGTGGTTGGTGGAGCAAATCAATTGCAATATACGATCACTATTTCTGACGTGTCCTTTGTTTTCACGTATAAAAGTGTGTTATGAATTTTGTCTTCTTTTCCTCACTGAATTAAAGTTTGTCCAAACGTGATATGCATGCTAAGAGATGCAATGACTTTTATAATGTGATTGCATATCCCATTTTCATGGGATTGTGCTATTTCTCCTATTGGTTGTGTCATTGT
>Dhingra_Pear_16_GATCAG_L001_R1_001_paired_trimmed_paired_merged_contig_10791 callose synthase 10	GO:0000148	GO:0005794	GO:0009506	GO:0016021	GO:0003843	GO:0006075	GO:0009556	GO:0048589
CAGAAATCATGGTCTTCGACATCCAACTATTCTTGGTGTGAGAGAGCATGTATTTACTGGAAGTGTTTCATCTTTAGCATGGTTCATGTCCAATCAAGAGACTAGCTTTGTGACTTTAGCCCAACGAATTTTAGCATATCCTCTCAAAGTTCGCATGCACTATGGACACCCAGATGTGTTTGACCGAATTTTCCACACTACCCGAGGTGGGATTAGTAAATCGTCACGTGTTATCAATATAAGTGAAGATATTTTTGGAGGGTTCAACTCCACACTGAGGCAGGGTAACATTACACACCACGAATACATTCAGGTTGGAAAAGGAAGGGACGTTGGGTTAAACCAGATTGCATTGTTTGAAGGGAAAGTAGCAGGTGGAAATGGGGAGCAAGT
>Dhingra_Pear_16_GATCAG_L001_R1_001_paired_trimmed_paired_merged_contig_11476 callose synthase 10	GO:0000148	GO:0016021	GO:0003843	GO:0006075
AGCTAATCCCGAAGGACTCCCTACCACAACACTTTCGCCGTCATCAAATTCACTATATGACATTCTCAATCACAGCTACAATTTTTTACAACCATATATATGTACATAAATAACCGTTCTACCCTTGCCATACCCAAAAACAACAATATCACACGAGATGTCGATAAAACATATACAAATTTCTGAGCAGTTGCAGTGGCCAAATCTTTTCAGGGGAGTGTTCCGATTAGATGTCAACGTTGGCTTTGTTTCCGGCGAGGATGAGTGATATTTCCAACCCACGGCTAAATGCTTGGTTAAAGAGAAGTCGAGACTGGAAGGTGGAGATGAAGGGGAACCAGGACAAGAACACTACAGGAGCGAAAATGAGCATCCCCATACCAGCATCGTACATCCTGGCAAACTCCCTCACCGAGTCCCATAAACCTAGACGCCTGACGATGCTCTTCCAAGTGACCGCTAGGCATAATATGGCCCATCCGGTAGGAATGATTGCCAGCAGGCTTGCAAACAGGTCAACTATTGAGAGCTCGGTAAATATTACAAGAAGAGCAATAACTGCGACAAGTCCTAAGGATGCCACACCCTGTATAAATCTCATCACGAGCTGAAAGTTGGCGGACTTTTTGGGACTGAAGCTGAAGACCTTGAAAATCAGGACAACAGTCACCAATACAACCCAAGAGAAGCCGTAAATCGCAAATGATGTGTCCTTTGCAGTGATATGGAGTTTGTAGACGACACCGTATTGAAACATGAAGAATCTCAAGCTCAAAATTGTTTCCAATATACGACCTCTCAGTGTTTGAATATGCATCTGCTCCTCATCCCACCAAGATTCCCAACTATGCTCTCCCTTAACTCCTACCCCACCTCGGTAAAGAAGCCAACCGGTCCAATCATCAAAATCTTCCACCGTCTTTTGCCACTCGAAACCAGACGGATTAAAGATATAGGGAGCAAACAACCAGGAGATGACAAGGAACCAACTGCTGAGAGTTAGCAAAATGTAAGAAACAGCACCACCATCTGTGTACCCATATGCAATGTAAACTATAAGAAGTAGAGCCACTTCAAACGCTTTGACAAAATGACTCCTCGAGTAGAGCCTATAATTCTCAGCAAACTTTATGTGCTTGACAACAAAGCCTCTACCAGTTGCTCGGTATTTTGCACCTCCATGGAGAATGGTGCGCCCAAAATAATGAGTTTTAGTTCCCAATGAGAATGTGAAGAACACAGAACACAACTGAAGCTGCATTGTGATAAAACTGAAAACCGCCTTCAACAATCCCAACTCAAGTATAAAACCCATAATCATTGGAACTGCAGTAAAAATTCCAATCTGCACCAAGAATTGTGCATTGAGAACAGCATCTAATGCTGTGTTACCCGACAATTTTGCTTGCTTCGCAATTGCACGATCAATTCCAGAGAAAGCCAGATAAGCCCTTCCATATAAGAAGATGTATACTACGAGAACGGTCATCATTGTGCAGACGTAGAAACCAACAGTGGTGTAAAAGAAAGAGAACATCCTGAAAAAATCAAAAAGTTGCCCAAGCCTGTACACATCCCTACTGAGGACCTGCTCCCCATTTCCTCCTGCTACTTTCCCTTCAAATAATGCAATCTGATTTAATCCAACATCTCTTCCTTTCCCAACCTGAATGTATTCGTGGTGTGTAATGTTACCCTGCCTCAATGTGGAGTTGAACCCTCCAAAAATATCTTCACTAATATTGATAACACGTGACGATTTACTAATCCCACCTCGTGTAGTGTGGAAAATTCTGTCAAACACATCAGGGTGTCCATAGTGCATACGAACTTTGAGAGGATATGCTAAAACTCGTTGAGCCAAAGTCACAAAGCTAGTCTCTTGATTGGACATGAACCATGCTAAAGATGAAACACTTCCAGTAAATACATGCTCTCGCACGCCAAGAATAGTTGGATGTCGAATGCCATGTTTTCTGCGAAATTCCTCAAGGAGATTTCTCATTTTCATTGCCTCCTCAAGGTAGTTGTCCTGGTTCATGTCAATAGTCTGAACAGCTTCCCCGCGAGTGAACACTATTGCATGGTTTTGATTTTCAGGCTTCCCTTCACCAAGCTTCGGATCACCAGGAAGTTTAATGGAGTATATTTCCTGATCCTTTCCATGTATATCGGCTTTTACAAGCTTTGAATAAAATTCCTTTGTGGTCTTTCCTTCAATTGCACCACTCTCCTCGTGTATATATGCAACCCGAAGGGCCTCATTCCTCTGCAACAAAAGGGATATATCAGCAGCCTCCGGTACCTTTCTCTGCTTTTGTTGCCCATAAATTTGGCACGACACCACATAAGTAAATTTCAAATCCGCTTGTGCTCGTGATTCACGTGACAACTCATAACCTTGACTAGTGAAGACATCATTTTGCGGATAATTGCCCACTCCAAACGGTCTTCTTTCCATAAAACTCTGTAGCATTAAAGCCTTTCTATAATACATCATACCACGCACGGTCCTAGCTAAAGTCTGCCCGCGATAAGACACCCAAAACCGAAGCTCCAAAGAATCACTTGAATTTTCCTGCAGCTCAGCATCCCCAGTAGACTCACCCCGACCAATCCGTTCCAAAAAGTTGTCCCACTCGTCTGGAAAAATTTTCTGAAGATAGAAAAGAATTGATATTCCATCCTCATTTTCAACTCGCAATTCAGAGGAACTATAAAGTACCGTCTCACTGTAGTACGGGGTGAAGACACAGAAGGGAACCATTTCACTAACTGGCTTTGCTAAAGGCATGTCCATAAACAATGAATTTGTAAAAAACTCTAATCTTCTTCTTGCTTCAAGATTTTTTGGAATATTTGCTGCAGAATCCTTTACAGTGACAAGAAGGTGTAACCGCTTAACCAGCTCTTTGGTTTCTGGATCATTGGGCCACCTTATCCTGGAAAACAAGCGCCCTTCATTTCTTGCTTTTGCTAAAAGGCTCCAAGTGTCAAGCTGCTCCCTCAAATCAGATGACAAAAGGTCATGAGTAACAACCTCATACAGCTCAAATACAGATTTAGCAGCACCTTTTGCAAGTACATCAGTTTCATTGCGTATCAGCAGCCCAGTTAAAGCTGTAAGTTTCTGTAACACCTGCGGAAGCTTCTTAAGAATTAAAGTTACAAGAAGAGAACCCTCCATAATACTGTTGTTGATCTCACGGTAGATCCTTTCAACCCAAAGTCTCCCTTCACCATCAACCAGAGAATATAGTATCTTTTCAATACTGCTGTAGACTTCCTGAACTGCAGGCCATTGAACTAAACCTAGACTTCCTGTGTTGCTAGGTATACAGAGCAAATCCATCTCCCTATTACTAATAAAATCCTCCTCTCGCAAACTTTTAATTATCTCGTTCCAAAATGGAGAAAACATGGCTGCATACATCTTGTTTGAATCTTGAGAATCCTGGGATGACTGACTGTTAAACGGCAACCTTCTATCTTGTGAGACAAGATTCTTGGCAAAAGCTTCAGGAAAACTCTCAAAGCGCTTATGCACCATTCCAATTGAACGTATCTCGCCTAACCGAGCTCTTGCACCGATCACACCACCAATAATGGCTGACAGGAGTGTGTACCATATGTAAAAATCCATGAGATAGATACCCACAACAGGAGCCCATAGGCAAGCTAGCGTCAATGCATTATGGTTATTCTTTGACACCAAATCATGCCACGAGTATTGCAGAGATGGAAGGTCCACGATGATTTTGGTGGGTTCAACAAGAGGTTTAATCTGGAGAAAGTAGGTAAAGGTGAACTTGCAGATGAAGATCATCAACCAAAAGAGCACATACCTGCAGTAATCACTCATCTTCTCATAAAGACCGCGTCCAACAAAGTAACGCTCCTGATAAATCCACTTAAAAAATTGGAAGAAGGATTGATCAGACATCTCAGAAATTTTATGACATCCTGGAAACTTAAGCAATAGTGCAAGGCCTATGCGCAGAGCAGCATAAACACCCAATACAAGAACATATATCCGAAAGTAGAATGAATCTGAGTTTCTGTCATTTCTTTCCTGCAGAACTTTCAGATAGATATATGTCACAGCAACAGAGCTCAAGCCAAACCAGAAAAATCTAATCACAAGTCTAGAGACAGCCATGCCTCTGGCTGTGGTGTAAGCCCCAAACATGAGCACCACGTCCAGAAAACTCTCTATGAAGTTCATGATAACAAAAGTTGGTCCAATGCTGAGGACTGTCTTTAGAGTATCCAAATTGATGCGTCCATTAAAGGCTATAATTGCCAAAGCCTGGAACATCAAAACTAAAAAGATCCACAGGCGATGGAAACTTCGATACAAGTGAAAAAAGGTCCGATGCTCAACGAATGTGCTTTTTCCAGTCCTTTTTCTCTTTTTAGGTTTCAACAAGAATGGTGAATCCCTCCTCATAGGCCACTTCAATTCAAAACAAGCAGGTGACCAAAAGTATTCGTTAAAGTCATCATAATTCCTCCATGCTGAATGCGCAGCTTTCCCATTATTATTTCTAGCAGCTTCCGCAGCCAATGTATCATATATTGGAGAAATGATTTGCTGAAGGAAGGACACAGACCCAGACTCGGTTCTGCAGCTGGCAGCAAGAAGAGCTTCTCCATGATCTAGTATTGCATCTAACTCTTTAGCCATATGGTGAAATATGTAGCAAATACATTCAGGAAGAAAGCGGACATTTGCAGCTTCACCCCAAATCAGAAAGTACAAGGAAACCAGAAAAACTTTCCTGTCCCGATCAATCGCTGCTAAACTATTCCATGCAAGGCGTATCCGCAGGTATCTGCACCATTTTATATAATTATCCAGAACTTTTAGAAATACCTCATTTATTGCGTTCTCATCAATTTTCGGATCAGCCTCAACAGGTATACCAAGCCGAGATTGTGCATTTGCAATTGTAAGAACAACATTCTCTCTCTGGTTCCTCACATTGTCTTTCTGAAAACCAAACACACATTCCAGAAGATCAAACATGTCCGCATCCCGTTGTCTGGATATCTCAAAGTCAGCAGGAAGTCTGGGGAATTGCTCGGTATACCTAAGTGTAGATATTGCACCTCTAACTTCTGGGAAACCTCCAATTGCATTGGTCAATGATGGTGCTTCTAGAGGGACAATATTGTAGGCTGTAAGCTCCCCGGATAATGTTGCATC
>Dhingra_Pear_16_GATCAG_L001_R1_001_paired_trimmed_paired_merged_contig_12744 callose synthase 10	GO:0000148	GO:0016021	GO:0003843	GO:0006075
GGATCACCAGGTAGTTTAATGGAGTATATTTCCTGATCCTTTCCATGTATATCGGCTTTTACAAGCTTTGAATAAAATTCCTTTGTGGTCTTTCCTTCAATTGCACCACTCTCCTCCACATGTATATATGCAACCCGAAGGGCCTCATTCCTCTGCAACAAAAGGGATATATCAGCAGCCTCTGGTGCCTTCCTCTGCTTTTGTTGCCCATAAATTTGGCATGACACCACGTAAGTAAATTTCAAATCTGCTTGTGCTCGTGATTCACGTGACAACTCGTAGCCTTGACTTGTGAAGACATCATTTTGAGGATAATCGTCAACTCCAAGTGATCTTCTTTCCAGAAAACTCTGTAGCATTAAAGCCCTTCTATAATACATCATACCACGCACTGTCCTGGCTAACGTCTGCCCGCGATAAGATACCCAAAACCGAAGCTCCAAAGAATCACTTGAATTTTCTTGCAGCTCAGCATCCCCAGTAGACTCACCCCGACCAATCCGTTCCAAAAAGTTGTCCCACTCATCTGGAAAAATTTTCTGAAGATAAAAAAGAATTGATATTCCATCCTCATTTTCAACTCGCAGTTCGGAGGAACTATAAAGTACCGTCTCACTGTAGTACGGGGTGAAGACACAGAAAGGAACCATTTCACTAACTGGCTTTGCTGAAGGCATGTCCATAAACAATGAATTTGTAAAAAACTCTAATCTTCTCCTTGCTTCAAGATTTTTTGGAATATTTGCTGCAGAATCCTTTACAGTGACAAGAAGGTGTAACCGCTTAACCAGCTCTTTAGTTTCTGGATCATTGGGCCACTTTATCCTGGAAAACAGGCGCCTTTCATTTCTTGCTTTTGCTAAAAGGCTCCAAGTGTCAAGCTGCTCCCTCAAATCAGATGACAAAAGATCATGAGTAACAACCTCATACAGATCAAATACAGATTTAGCAGCACCTTTTGCAAGTACATCAGTTTCATTGCGTATCAGCAGCCCAGTTAAAGCTGTAAGTTTCTGTAACACTTGCGGAAGCTTCTTAAGGGTTAAAGTTATGACGAGAGAACCCTCCATAATACTGTTGTTGATCTCGCGGTAGATCCTTTCAACCCAAAGTTTCCCTTCACCATCAACCAGAGAATATAATATCTTTTCAATACTGCAGTAGACTTCCTGAACTGCATATGCCATGTACTCATCCCT
>Dhingra_Pear_16_GATCAG_L001_R1_001_paired_trimmed_paired_merged_contig_13794 callose synthase 10	GO:0000148	GO:0016021	GO:0003843	GO:0006075
CTGCATATGCCATGTACTCATCCCTGCGTATTCTATCCCAAAGATCTGCCTGTGTATCTTTGCAGTCCAAAGCCAAATCAATTGCCAGCAAGATCTTACTACTCAGAAGAAACAAAGGCCATTGAACTAAACTTAGACTTCCTGTGTTGCTAGGTATACATAGCAAATCCATTTCCCTATTACTAATAAAATCCTCCTCTCGCAAGCTTTTGATTATCTCATTCCAAAATGGTGAAAACGTGGCTGCATACATCTTGTTTGGATCTTGAGAATCCTGGGATGACTGAGTGTTAAACGGCAACCTTTTATTTTGTGAGACAAGATTCTTGTCAAAAGCTTCTGGAAAACTCTCAAAGCGTTTATGCACCATTTCAATCGAACGTATCTCGCCCAACCGAGCTCTTGCACCGATCACACCACCAATTATGGCTGACAGGAGGGTGTACCATATGTAAAAATCCATTAGATAGATACCCACAACAGGAGCCCATAGGCAAGCTACAGTCAATGCGTTATGGTTGTTCTTTGACATCAAATCATGCCATGCGTATTGCAGAGATGGAAGGTTCACAATAATTTTTGTGGGTTCAACAAGAGGTTTAATCTGTAGAAAGTAGGTAAAGGTGAACTTGCAGATGAAAATCACCAACCAAAAGAGCACATATCTGCAATAATCGCTCATCTTCTCATAAAGACCACGTCCAACAAAGTAACGCTCCTGATAAATCCACTTAAAAAATTGGAAGAAGGATTGATCAGACATCTCAGAAATTTTATGACATCCTGGAAACTTAAGCAATAGCGCAAGGCCCATGCGCAAAGCTGCATAAACACCCAATACAAGAATATATATCCGAAAGTAAAATGAATCGGAGTTTCTGTCATTTCTTTCCTGCAGAACTTTCAGGTAGATATATGTCACAGCAACAGAGCTCAAGCCAAACCAGAAAAATCTAATCACAAGTCTAGAGATAGCCATGCCTCTGGCTGTGGTGTAAGCTCCAAACATGAGCACCACATCCAAAAAACTCTCTATGAAGTTCATGATGGCAAAAGTTGGCCCAATGCTAAGGACTGTCTTAATAGTATCCAAATTGATGCGTCCTTTATTAAAGGCTATAATTGCCAAAGCCTGGAACATCAAAGCTAAAAAGATCCACAGGCGATGGAAACTTCGATACAGGTGAAAAAAGGTCCGATGCTCAACGAA
>Dhingra_Pear_16_GATCAG_L001_R1_001_paired_trimmed_paired_merged_contig_139111 callose synthase 10	GO:0016020
AGCTTGCAAGATCGCATTGACACTGATGGTGGTAGTACTGGTCTTCCCCAGCGACGACGGGACCGAACCCTGGCCGGAGCTTGTGGTGGTCCTCCCCAGCGACAGCGGGACCGCACCCTGGCCGGAGCTTCTGAGCTGCTCCCTCTTCACCGTGGCTCGCACCAGCCGTTCCCAATTGTCGCAAACACTAGCCATCAAGGAATTGACTCGGTCCGAGTTGAATGGTCCGACTCGGTGAGAGCAGCGAGAGGTTTAAATTAACGAGGGAAATTAATGTATACGACGAGGGAAGTGCGTGCGAAGAGAGACCGTGGAAATGTG
>Dhingra_Pear_16_GATCAG_L001_R1_001_paired_trimmed_paired_merged_contig_43227 callose synthase 10	GO:0000148	GO:0016021	GO:0003843	GO:0006075
TCTCCCCCTTTCCTCTCCCCGCACTCTCCCTCCTCCTTAAACGGTTAAACCTCTTTCAATCGGATCCAAACCCCCCTTTCACATTTCAAAAACAGTCAACCCGTCCGACGCGACTCAGTCTCCCCCGAGTCGGACCTTTCAACTCGGACCCAGTCAACACAGTTCGAAAGGGCGCGCAGCCAATTTGCACTGATATCTACAAGCTCTCATCTGAGCCAGGCTTGTAGGCCATGGCTAGGATTTACAACAATTGGGAGCGGCTGGTGCGGGCCGCGCTCAAGCGAGAGCAGCTCAGGAGCTCGGGCCCGGGCCAC
>Dhingra_Pear_16_GATCAG_L001_R1_001_paired_trimmed_paired_merged_contig_25978 callose synthase 1-like [Malus domestica]	GO:0000148	GO:0016021	GO:0003843	GO:0006075
CTTAAAACAATCAACTGACCAAAAATATTCATTCAAGTCGTCATAATTTCTCCATTGAGAATGCTTTGATTTTCCTCCTTTGCTCCTTTTAGCCTCCTTTGCTATTGTATCATATATTGGAGTGACTACTTTCAACAAAAAGGCCTCATCTTCACCACCATAGGCTGGTTTTATGTGCTCACCTGTCAATGGACTAACACTCCCAGCTAGCATTCCATACAATTCAAATGCCATATGATGATAGATATAGCAAAGGCATTCTGGCATGAATCTCAAATTTGCAGCTTCTCCCCATATAAGAAGATATAAACCCATGTATAGCAATTTTCGTTGCTGTACTTCCTGCTGAATAGTTGGCAACCAAAGGCTACTTTTCCGATCCAGGTATTTACACCACTTTTTGTAATTTTTGAAAAGCTTCTTCATCACATCCGTTAAAGCGCGGTCATCCAACTTGGGTTGTTGATCAGGCTTCGGTAATTGCCGTATGTGCACATTAGCAACCAGCAGAATCAAGTGTTCCCTTTGATTTGCCACATTATCTTTCTGAAAACCAAACAT
>Dhingra_Pear_16_GATCAG_L001_R1_001_paired_trimmed_paired_merged_contig_27236 callose synthase 1-like [Malus domestica]	GO:0000148	GO:0016021	GO:0003843	GO:0006075
AATGCACCATATATACCTCCGAATATTGTGGAAAATATGGCATACCAAATTTGAGTATCCATAAAGTAGACAAGAACAATGGGAGCCCATAGCGCAATCACCACACCAATGTTATTCTTGGCTTGAGGGAAGAACTCATGCCATTGGTAGGTCTTTACGTGAAATCTTTAGTTGGTTTTACAAGAGGCCTAATCTCTACATAGTAACTGAAGGCTAATTTCGACACAAGCAGGAGAACCCAAAAAAGGGTATACTTGAAAAGAGAAATTGAGCTTTCATGCATTCCCCTTCCAACATAAAGCCGGGTCTGAGACCACCACATCATGAGCATCACAAGCTTTAAGTTTGACCTTTCAAGATACCGGCGAATGAATGGGAACATAAACAACAATCCAGAGAGTATGTTTGGAGATAAGTAGATGACAACAGCCAAAATGAACAAAGAATTTGAACTTGGACCATTGCCAAACCAACTTTTGATGGTCCGTGCAAATCCAGTAGGATCTTTCCAACTAAATGCGTAAGTCACTGGTAAAACAATGACCCATGCTGCAGCTGAAACAGCCTTCAAGACATATCTTAGCTTGACAAAGACTGACATGCTTTGCCTAGCTTTCCAGCTCAAAATTAAATCAAGAACAGCTTGTGCAAGCTTCAATATCGCAGCAGTTATGAAGATACTCAGCACTTTCTTAAAGACGTCACCCTCAAACATGGAACCTAAGTCACCCGACCCATTCCAAGCAACAATGATCATTGCCTGTAAACTCAATATATAAAAGCTCCACAT
>Dhingra_Pear_16_GATCAG_L001_R1_001_paired_trimmed_paired_merged_contig_26979 callose synthase 1 [Sesamum indicum]	GO:0000148	GO:0016021	GO:0003843	GO:0006075
TTGCAACACGGAGAATAGGAGCAATCTCGAAGAGGGAAGAAGGCACCACCTCACTATCCAGCATGGTCTCTCCAAAGCTCCCAGCAGTCTGGGTGCGCAGAATCCGCCTCGGCGGCTGGCCGTCAAACCCTCCTCTTCTATACGCCATCTGTAGACTTTAAGCCCGAAGACCAATCAAACTAAGTTGTGTACCTTTGTTCCAATTTCTACTTGTAGTTGAAAGCAACTGAGATTGTCTGGGCAGCCACAGAGACGCTCAGCATATGATATGATGGTGAGGGAGAAGCAAGTGTGTAACTTCCGGCAAGTTTCAGGAGGAAGGGGAAA
>Dhingra_Pear_16_GATCAG_L001_R1_001_paired_trimmed_paired_merged_contig_7350 callose synthase 1 [Sesamum indicum]	GO:0000148	GO:0016021	GO:0003843	GO:0006075
CCTCACTCTCCTATATTCTTCATTGCCCCCGAATCACGAAAATGATCAAGACAAACAAAACATTTGCGATATCTGTGGAGGGTCTTTCCCAGAGGGCTGCTGGGTCTACTGCTGCAAAGATTGCGACTATACTAGTCATCTCGAGTGTTCCATCGCCATTACCTTCTAAAACCCCTAACCTAAAGCTCTAAATATTTTATTAAATGATTTCTTTTTCTATTACAAATAAACATTGTCAAGCATCAAACCTTAATAATTATACATTCACCTGTGTATTTATTCTAATGTTTCCAAGAAAACAAAATTATAAAGAGCAAGTCATCTATTTAAGCAAGCAATGGTGCTAATTACAATGAGAGATAAATAAGGCCATCCCTTGGGAATCAGGATCGACTATTCATTATTGTTGGAGGAGTGAGGGCCCTTCTTTTGTCCTCCAAGAATACGCGAGATCTGTAAACCTCTACTGAATGCTTGGTTGAAAAGCATTCGCGTCTGGAATTCGGAAACAAACGGAAACCAAGCCAAGAAAGCAACCGGGGTAAAAAGAAGCAACCCCATGATTATTTCATAACCACGAGCAAGTGTTTGAACTGATTCCCAAAACCCTGCTCGTTTAATTACCGGCTTACAAGCTTGCGCAATCAAAAGCAATCCCCAACCAGTTGGCATGAAGGCAAGAATGCACACTACGACATCCCGAAGCGTCATATGAGGGAGCACTATTAAGGTAACGAATATAGCTAAAAATGTAATAAATATAAATCCCTTAACCAGTCGAAACAAAAGCTGATAATCTGCACTTAATCGTCGCCTTCCAGCAGACACAGCCTTCATCAGACACAAAATCAGAATGATAACAAGCCACGAAACACCATATACCAGGAAACTTTTGTTGTCTGTGATGTTAAGGTGATAAACAAGCCCATACTGGTAAATGAAAAAGCGCAATGCTAATAATATCTCAACAACGATACCACGCACCCCAGAGTAAAGAAGATGCTCATGTTCTTTTTCCCACCAGGATTCCCAACTTTTTTCAGGTGATACACCGATCCCTCCATGATTGTTTATCCACTTTTTCCAATCTGTCCAGTCATCGACGATCTTTTGCCACTCAAACCCTGATGGATTGAAGAGGAAAGGAGCAAAAAGCCATGTTCCAACCATGAACCATATCTGTATTGTAATGAGGATATATACAACTCCACTTTTATATGAACGACCAAATAGGTGGTACACAACAAGCAGAATCAGTAACTCAATGCCCTTGACAAAGTGACTTCTAGAGTAGAGTCTATAGTTATCAGCAAATTTGGCATGGAACACTACAAAGCTACGACCCGTTCCTCTGTATTCTGCACCTCCATGAAGCAAAGTCTTTCCATAATAGTGGGTCTTTGTACCAAGAGAAAATGTGAAAAACACCGGGGCCAATTGTAATTGCATCAATACAAAATCGCTAAGTGCAGTGCGGAACCCCTTTTCCAAACCAATTTCCATAACCATAGGCAAGGCCATCAAAAATCCAATTTGCACAAGAGACTGAGAAGCAAGAGCTACTTGAAGAGGCTTATTGTTTCGAATACCTCGCTGAGTACTCAGCTGTTTTTCAAGTCCGCTGACAACAAGATAAAGGCGACCGTAGAGAAACACATAGACCGTAAGCACAGTCAATAAAGTGCTGAAATAGAAACCAATTGTGGTGACATAGCAGGATAACATTCTAAAGAAATCAAATCGATGCCCAAGCCTATAGATGTCACGACTCAGTGTCTGTTCGCCATTCCCATTAGCTATTTTTGCCTCAAAAATTGAGATCTGGTTGAGGCCAACATCTCGTCCTTTCCCTACTTGTATATATTCATGATGAGTGACACTACCTTCGCGTAATGTAGAATTGAAACCTGCAAATATGTCCTCGCTTAAGTTGATGACTTTGGAAGCTTTGCTGACACCTCCTCTAGTCAGATGAAACAGTCGATCAAATACATCTGGGTGACCATAGTGGAATCTAACTCTCAGAGGGTTAGCCAGCAATCTCTGCCCAATAGTTACAAAACAAGTCTCTTGATTTGACATAAACCATGCAAGAGATGAAACACTGCCAGTGAAAATATGCTCCCTAAGTCCAAGTATTGTCGGAAATCTAACACCATCATGCTTCTCAAGAAATTCTTGCAGTAAGTTCCTCATTTTGAATGCTTCTTCCAAGTAATTATCCTGGTTCATATCGATGGTTTGCAAGCCTTCTCCACGTGTGAAAATGATGGCGTGGTTTTGATTTTCTGGCTTTCCCCCTCCCAATATTGCAGGTCCAGGAAGCTTTATCCGATAAATATCCTGGTCCAGCCTTTGAACTGGATCAGAAGAATCAACTGACTTAGTTGGAGGAGCCGCCTTTACAAGAGCCGAATAGTAGACCTTCCAAACATTCTTTTTGGACTTATCTTCACTAGTTTTCTCTACCTCATCAATGTAAGCTACTCGAAGAGACGGATAAGTTGCCATAAGTTTCAAAATGTCCTTGGAACGAGCATCTCCAGATCGCTTGTGAATTCCATATTGTTGGCAGGACACAACATATGAGAATTTCATATCAACCACTGCCTGACATTGTGCCAAAAGTGACCCTTCGGCTTTTGAGCGTTCCTCAATAGTTGATTCAGCAGCCTTATAGCCTTCCATTAGCTCTTCATCTTTTGCCATATCAAGGAAGGCCTGAAGTTCCAAAGCTTTCCGGTAATACATCATACCTCGTACAGTTTTGGTCAAGGTTTGGCCTCGATAGGATGCCCATAGACGGAGTTTCTCTTCCAATTCATCGTTTTCTGTGAGTTCTTCTTCATTTTCACACTTGACCCGCTCAAGAAAGTTAGTCCATTCGTCTGGAAAGATCTTCTGCAAGTAGAAAAGGATAGAGACACCATCTTCGTTCTGCCATTCCAGATGTTTTTTGGAGAAAAGAACTTCTTCTGAATAGTATGGTGTCAAAACCGAGAAGGAAAGCATATTTCGAACTTTGGGTGCAGGAGGCATGTCCATAAACAACGAGTTGGAGAAGAAAGAAATGCGCCTTCTTGCTTCCAAGTTGGATGGGACATCCATAGCAGACTCTTTCTCTGTAAGTAATAGATGTAGCCTTCTGATCTTTTCTTTCCAAGCTCCTGTTTTTGCGGTCACTGGGACTGGGAACCTCAGTGCACCAAAATATGTATCCCGTTGATCAAGGGGTGTCATTCCCTCATCTTTTCCATATGATCCATGACTCGAATCTAGCAAGTTGGGACTTTCATCCTCCATTATGTCTCTTGTCACAACCTCTAACATGTTAAGCAAGACAATTACAACCTGGTCCTTGTCCTCCTTTTTGTTTTCCATCAGATATTCAATTAACTTGACAAATTGTTCATGGAGACTTGGAAGAGCACTCATATTGAACTCTGTTGTCAGGTTTCCCTTTTCAATATGATCGTCAACTATGGCGAAGATCTCATTTATATCCTTCTTTTCACGATCTCCAAGGACCAAAAAGTTAATAATACTTCTAAACGAGAGATAGCATTCGTGAATAGCACAGCGCATATAATTGTCAGTACTCATTCTCTTTTTCAGCTCACGGTCTTTATCTTTGCTGTCTTTTGCCATGTCCAGTGCTATCGGGATCTTGCTAGCAAGCAGAAAAGGAGGCCACTGGATTAGGTCTACTAAATCTGGGTCAGCCCCATATGGAACGAGCAACAAGTTCATTTCCCTATCACTAATCAGATCCTCTTCTCTGAAACTGCTAATTATTTCGTTCCACATCTGTGCAAACTTTGCTGCTTCCTTTTCTTTACTAGATGTGGTCTTATCAAACTTGCGAGAGAAAGTGGCTAGTATTCCCTTCTTTTTAGTCTGCTCATTCCTTTCCACTGGAATCAAAAAATTATTAAAAGCACCTGGCAGTGATTCAAATCGAGACCGCAACATTCCCAGCGTTCGAATCTCTCCGAGACGGCGAAATGCACCATATATACCTCCGAATAGTGTGGAAAATATGGCATACCAAATTTGAGTATCCATAAAGTAGACAAGAACAATGGGAGCCCATAGCGCAATCACCACACCAATGTTATTCTTGGCTTGAGGGAAGAACTCATGCCATTGGTAGGTGTTTACGTGAACCTTCATTATAGCTTTAGTTGGTTTTACAAGAGGCCTAATCTCTACATAGTAACTGAAGGCTAATTTCGACACAAGCAGGAGAACCCAAAAAAGGGTATACTTGAAAAGAGAAATTGAGCTTTCATGCATTCCCCTTCCAACATAAAGCCGGGTCTG
>Dhingra_Pear_16_GATCAG_L001_R1_001_paired_trimmed_paired_merged_contig_15796 callose synthase 1 [Brassica rapa]	GO:0000148	GO:0009504	GO:0009506	GO:0016021	GO:0003843	GO:0006075	GO:0009556	GO:0052543
TTTGTTTTCCATCAGATATTCAATTAACTTAACAAATTGTTCATGGAGACTTGGAAGAGCACTCATATTGAATTCTGTTGTCAGATTTCCCTTGTCAATATGATTGTCAACTATGGTGAAGATATCACTTATAACCTTCTTTTCACGAGCTCCACTGACCAAAGAGTTAATAATACTTTTAAAAGAGAGATAGCATTCGCGAATAGCACAGCGCATATAATTGTCAGTACTCATTCTCTTTTTCAGCTCACGGTCTTTATCTTTGCTGTCTTTTGCCATGTCCAGTGCTATTGGGATCTTGCTAGCAAGCAGAAAAGGAGGCCACTGGATGAGGTCTGCTAAATCTGGGTCAGCCCCATATGGGACGAGCAGCAAGTTCATTTCCCTATCATTTATCAGATCCTCTTCTCTGAAACTGCTAATTATTTCATTCCACATCTGTGCAAACTTTGCTGCTTCCTTCTCTTTACTAGATGGGTTCTTATCATACTTGCGAGAGAAAGTGGCTTTTAGTATTCCCTTCTTTTTAGTCTGCTCATTCCTTTCCACTGGAATCAAAAAATTATTAAAAGCACC
>Dhingra_Pear_16_GATCAG_L001_R1_001_paired_trimmed_paired_merged_contig_15795 callose synthase 1 [Arabidopsis thaliana]	GO:0000148	GO:0009504	GO:0009506	GO:0016021	GO:0003843	GO:0006075	GO:0009556	GO:0052543
CAATTAACTTGACAAATTGTTCATGGAGACTTGGAAGAGCACTCATATTGAACTCTGTTGTCAGGTTTCCCTTTTCAATATGATCGTCAACTATGGCGAAGATGTCATTTATATCCTTCTTTTCACGATCTCCAAGGACCAAAAAGTTAATAATACTTCTAAACGAGAGATAGCATTCGTGAATAGCACAGCGCATATAATTGTCAGTACTCATTCTCTTTTTCAGCTCACGGTCTTTATCTTTGCTGTCTTTTGCCATGTCCAGTGCTATCGGGATCTTGCTAGCAAGCAGAAAAGGAGGCCACTGGATTAGGTCGACTAAATCTGGGTCAGCCCCATATGGAACAAGCAACAAGTTCATTTCCCTATCACTAATCAGATCCTCTTCTCTGAAACTGCTAATTATTTCGTTCCACATCTGTGCAAACTTTGCCGCTTCCTTTTCTTTACTAGATGGGTTCTTATCATACTTGCGAGAGAAAGTGGCTTTTAG
>Dhingra_Pear_16_GATCAG_L001_R1_001_paired_trimmed_paired_merged_contig_11674 callose synthase 1	GO:0000148	GO:0016021	GO:0003843	GO:0006075
TCCAACTCGTTGTTTATGGACATGCCTCCCGCACCTAAAGTTCGAAATATGCTTTCCTTCTCGGTTTTGACACCATACCATTCAGAAGAAGTTCTTTTCTCCGTAAATCATCTGGAAAGGCAGAATGAAGATGGTGTCTCTATCCTCTTTTACTTGCAGAAGATCTTTCCAGATGAATGGACTAACTTTCTTGAGCGGGTCAAGTGTGAAAATGAGGAAGAACTCAGAGCAAACGATGAATTGGAAGAGAAACTCCGTCTATGGGCATCCTATCGAGGCCAAACATTGACAAAAACTGTACGAGGTATGATGTATTACCGGAAAGCTTTGGAACTTCAGGCCTTCCTGGATATGGCAAAAGATAATGAGCTACTGGCTGGCTATAAGGCTGCTGAATCAACTATTGAGGAAGACTCAAAAGCAGAAGGGTCACTTTTGGCACAATGCCAGGCGGTGGTCGATATGAAATTCTCATATGTTGTGTCATGCCAACAATATGGAATTCACAAGCGATCTGGGGATGCTCGTTCCAAAGACATTTTGAAACTTATGGCAACTTATCCATCTCTTCGAGTAGCTTACATTGATGAGGTAGAGAAAACTAGTGAGGATAAATCCAAAAAGAGCGTTTGGAAGGTCTACTATTCAGCTCTTGTAAAGGCGGCTCCTCCAACTAAGTCAGTTGATTCTTCTGATCCAGTTCAAAGGTTGGATCAGGATATTTATCGGATAAAGCTTCCTGGACCTGCAATTTTGGGAGAGGGAAAGCCAGAAAATCAAAACCATGCTATCATTTTCACACGTGGGGAAGGCTTGCAAACAATAGATATGAATCAGGATAATTACTTGGAAGAAGCATTCAAAATGAGGAACTTACTGCAAGAATTTCTTGTGAAGCATGATGGTGTTAGATTCCCGACAATACTTGGACTTAGGGAGCATATTTTCACTGGAAGTGTTTCATCTCTTGCATGGTTTATGTCGAATCAAGAGACTAGTTTTGTAACTATCGGGCAGAGATTGCTGGCTAATCCTCTGAGAGTTAGATTCCACTATGGTCATCCAGATGTATTTGATCGACTGTTTCATCTGACTAGAGGGGGTGTCAGCAAGGCTTCCAAAGTCATCAACTTAAGCGAGGACATATTTGCAGGTTTCAATTCTACAGTACGTGAAGGCAGTGTCACTCATCATGAATATATACAAGTAGGTAAAGGACGAGATGTTGGCCTCAACCAAATCTCAATTTTTGAGGCAAAGATAGCTAATGGGAATGGCGAACAGACACTGAGTCGTGACATCTATAGACTTGGGCATCGATTTGATTTCTTCCGAATGCTATCCTGCTACGTCACCACAATTGGTTTCTATTTCAGCACTTTATTGACTGTGCTTACGGTCTATGTTTTTCTCTACGGTCGCCTTTATCTTGTTCTCAGTGGACTCGAAAAAGGGTTGAGTACTCAGCGAGGTATTCGAGACAATAAACCTCTTCAAGTAGCTCTAGCTTCTCAGTCTGTTGTGCAAATTGGATTTTTGATGGCCTTGCCTATGGTTATGGAAATTGGTTTGGAAAAGGGGTTCCGTACTGCACTTAGCGATTTTGTATTGATGCAATTACAATTGGCTCCGGTGTTTTTCACATTTTCTCTTGGTACAAAGACCCACTATTATGGAAAGACTTTGCTTCATGGAGGTGCAGAATACAGAGGAACGGGTCGTAGCTTTGTAGTGTTTCATGCCAAGTTTGCTGATAACTACAGGCTCTACTCTAGAAGTCACTTTGTCAAGGGCATTGAGTTATTGATTCTGCTTGTGGTATACCACCTATTTGGCCGTTCATATAAAAGTGGAGTTGTATATATTCTCATTACAATACAGATATGGTTCATGGTTTTTACCTGGCTCTTTGCTCCCTTTCTGTTCAATCCATCTGGGTTTGAGTGGCAAAAGATTGTTGATGATTGGACGGATTGGAAAAAGTGGATAAACAATCATGGAGGGATCGGTGTATCACCAGACAAGAGCTGGGAATCCTGGTGGGAAAAAGAACATGAGCACCTTCTGTACTCCGGGATACGTGGCATCGTTGCTGAGATATTATTAGCATTGCGCTTTTTCATTTACCAGTATGGGCTAGTTTATCACCTTAACATCACAAACAACAAAAGTTTCCTGGTATACGGTGTTTCGTGGCTCGTGATCATTCTAGTTTTGTGTCTGATGAAGGCTGTGTCTGCTGGAAGGCGACGATTAAGTGCAGACTATCAGCTTTTGTTTCGACTGGTTAAGGGATTTATATTTATTACATTTTTAGCTATCTTCATTACCTTAATAGTGGTCCCTCATATGACACTTCGGGATGTTGTAGTGTGCATTCTTGCCTTCATGCCAACTGGATGGGGATTGCTTTTGATTGCTCAAGCTTGTAAGCCACTAATTAAACAAGCAGGGTTTTGGGAATCAGTTCAAACACTTGCTCGCGGTTATGAAATAATCATTGGGTTGCTTCTTTTTACCCCGGTTGCATTCTTGGCCTGGTTTCCTTTTGTTTCCGAATTCCAGACTCGTATGCTCTTCAACCAAGCATTCAGCAGAGGTCTACAGATCTCACGTATTCTTGGAGGACAAAAGAAGGGCTCTCACTCCTCCAACAATAATGAATAGTTGCATTCAGATTCCAAAGGGATGGCCTCATTTATCTCTCGATGTAAATATACCACCCTTGCTTGCTCAAATAGATGACTCTCTCTGTAATTTTGTTTTCTTGGAAACATTAGAATATATGTAATGAAATACACAGGTAAATGTATATGTTTGCCTAAATTGACAATTTCAGACCTTTTGACGTATATTTTAGACACCATCAATTTAAATTTGATAATTTAAAAAAAAAAAAAAAAA
>Dhingra_Pear_16_GATCAG_L001_R1_001_paired_trimmed_paired_merged_contig_17889 calcyclin-binding -like
ATCGAATTTAAACTTACGCCATGATGCAAGAACTCAACACCCCTAACTCCAACATGCGAACCATCCACATATCATATACCTCAAAAACACCAAAACCCTAATGTCAGTTAGTCACAGTCGAACCGTACCAAAAATTAAACCCTAAATTCCAGAATGCAATATTCACCCTTCCAATCCCACAAAAACACATCAGATCATCAACTAGGGCTACTCGGCGAGTTGCCATCACAAGCTGCTCTGATAAACTGAAATCCTTTCAATCTTTTATATAGAACTCTGGAAAAGCTACGTGCAACAGAGTTTCGTAACAACACAGCAAACCATCATACCGCGAAAGAACTCACTGAGCATTAAGATCATATAAACAAAAGAAAACTACTAAAAAACAATGACTCAGCTCCATATTTAGTTGAAACCCCTTCGGTAGATCAGCCGGTTTTTCCAAGCCTTGCATCGGTCCACGCTTTGGCAATTGTTTGCTTCATCTCCGGATCCCCTTCTTCGTACATGTTCTTCATCAAGTCCATAATTCCGGCCATGGGATCTTTCTCTTTATCCAGGCTCGGCTTCAACTTATCCTCCTTAAATTTCAAGTCCAACCAGTAATCCTTTGAAGTTTTAGCCAAATTGATAACAACCCTTGTAGGCTTAACCAGCACCTTACACTTCTCTGGATTAATCTCCTTGTTCAGCTTAGGCAAAACGAACCTGTAATTCTTTCCCTTCACATCATGGAATTTGATGTCCAACGACATAGGCTTGAAGTCAGCCTCTATCTTCTCCTGATCAACTCCTTCCAGAGAAATGTATATCTTCACTTTATCATTATCCTGGTCCCAGCTGAACGACGAAAGCGTAGTGTAATGCAGAGCTGGGGTGGCAGTAGCAGTTGAAGCTGGAGTTGGGATTTGCAATGCAGGTGAAGGAACAGCCTCTTGTGACAACTTCTTCTCTAAAGTGCGAATCTCAGAGGAAATGAGGTTGATCACACGGGGTCGTTTCGCGATGCTCTGAAGGTGGCGGAGCTCCTCCACATCCAGCGCCACTTCCTCCGCCATTTTCTTGCTTTGGTTTGCTAGTTCCTTATCCAGAGTAATGGGCTGTAAAATTTTATAAGGGTTCTTATGTTTTGGGTGTCGCAGAAAATGCTAGAAGCTTGGGGAGGGAGTTGGGAGTTCAGAAGAGCACACGTCTGAAC
>Dhingra_Pear_16_GATCAG_L001_R1_001_paired_trimmed_paired_merged_contig_63300 calcium-transporting endoplasmic reticulum-type-like [Glycine max]	GO:0005783	GO:0005887	GO:0005388	GO:0005524	GO:0046872	GO:0008152	GO:0070588
TTTGATTAATGAATAAATGGTGATTAATGCCTTTAGTTTGACATAAAACAAACTTTAGGTACACAAATATAATCATCAGAGAATTCTAATCAACAGTGAATTGACTCGTTCTATCATGCTGTCTTCTCCTTCTTTGCTCTCCATCTCCTCCTCCTTCCTGCTAATTTAAGAACCTCGTCGATAAGTATCACTGGCGCGGAGATCAAAATTACGAGAAGCCACTCATTCAGGCTCAACGGAACAACACCGAAGACGTCTGCCAGAAACGGGATGTAGAGAATGAGGCAGTGAAGCCCAAATGAGACCGACATGGCAACCAGAAGCCAAGGGTTCCTCCAAGGTGGCATTTTCACCAAGCTGATGTCTTCAGAGAGAGCATTGAGGGAATTGAACATCTCTATGGCCACCAGTACAGAGAGGGACAGAGTCATTGCCTTCACTTTCCCAACAGAGAAATAGTCACAGGGGTCGGAAAAAGTGATTGTCCGACCCCCACTAACCGTGAATGGAGCCGCTGTGAAGTTTGACCATGAGGGGCAGTCGCCCCAGTTGCGAAGTTGAGACACTTCAACGAGTGTGTGTCCGTCACTCACAAGAGTGATGCCCATGAAGGAAGCCTGAGTATACCACAAGACAAAGATGCCAACGGTTGCGATGCCTACGTAGGAACCAATTACCAAGTAACGGAAGAGAACCCAAGAACTCATAAGAGGATCATTGCTTTTCCGAGGTGGTTTCTTCATAATATGAATGTCAGCTGGGTTAAAACCGAGAGCTGTTGCTGGCGGTCCATCGGTAACCAGATTTACCCACAGAAGCTGCACAGGTATCATACATTCTGGTATTCCCAACGCAGCGGTCAAGAATATGGATATAACTTCTCCGACGTTTGAAGATATCATGTACCTGATGAAAGCTTTCATATTAGTGTAAATGGCCCGGCCTTCTGCAACAGCGGAAACAATAGTACTGAAATTATCATCTGCCAAAACCATATCCGAAGCTTCTTTCGCCACCTCAGTCCCCGTAATTCCCATGGCGATTCCAATGTCAGCGAGTTTGAGTGCTGGTGCATCGTTCACTCCATCTCCGGTCATTGCAACAATCTCCCCCATCTCTTTCAGCATCCTTACTATTTCTTGCTTATGCCTAGGCTCGGCACGAGAGAAAACCTTCCCTCCTGGTTTCGATAAAACTTCCATTTGTTGTGATTTCGGAAGAACCATGAAATCTTTTCCTGTAAAGCTTCTCCCTTTCAGATCCTCGTCTTTAGAGAACAATCTGATTTCTTGACAGATTGCCTCAGCCGTGGACTTATTATCTCCAGTTATCACCATAACTTTAATTCCAGCTTCTCTACAATCTTCGATCGCTTTGCCAACTTCATCGCGAGGAGGGTCTCTTAACCCAACAATGCCTACAAAAATTAAGTCACTTTCGATGGAGGAGTAGCAGGCCGGATCAAACAACTTCTTGTGAGCAGGATGACTTGCGGAAGAATAATCTGAGAACTCTCCCAACTCCTCCTTGTATGCAAATCCCAAGCACCGCAATCCCTTCGAGCTCATCTCTTGGAGTCTCGAAAGCAATAGCTGTTTACAGGTTTCGTCGATTGGAACGAGGGATCCATCAGCAAGTTGCACATGGAAAGTGCGCTCCAGTAAGCTCTCAACGGCACCCTTGACAAGAAGTCGATTACGCCCAGTTGGCTCCCGGACAATAACACTCATAGACTTTCGGACACGATCAAATTCTAGCGTGGCAACCCTTTTTGATCTTTTTGTCCACCACTCGCAACACCCTAATTTCGCTGCCGTGCTGTCGATTAAGTAGCTTGCAGCGAGCTGCATGTCACGAATTTTGCTCCTCGCTTTGGCGTCTGGAACTCCCATCTTTTCGACCAAAACCTTGAGAGCTGCCTCAGTAGGCAAACCTGTAGACCTGAAGAGCTGGCCATCAAAATAAATGCCAGCATCATTGCAAACAGCACATATTTCTGCCATGGCCTGCATGTTAACATCCATGTTAAAGCAACTCCAATCAACAATTCCGCCATCCTTGGGATCATAAGTTGTGCCTTCAACACGAATTGTTCGAGAAGCAGTGGTTTTTCCACCCAAAGTGAAGAACTCTGTCACAGACATCTGGTTTGTTGTCAAAGTCCCCGTTTTGTCCGAACAAATCACAGTTGTGCATCCTAAGGTTTCTACGCTCGGAAGCTTCCTCACAATCGCATTCTTTTGTGCCATTTTCCTTGTCCCAAGAGCTAAGCAAGTTGTGATAACAGCAGGAAGACCTTCTGGGATTGCAGCCACAGCAAGTGCAACAGCTATCTTGAAATAGTACGTGCATCTCTCGAACGAAAACCTAACATTCGTTGGCCATCCATCGACGAGATCCCAAGATAGGAAGTTTTTGTAGTTCATAACCCAAACAATGAGGCAAACAAACCCAATTGCAGTCGTGAACCGGCTTCCAAATTCATCCAGCTTCTTCTTCAAAGGGGTGTCATCTTCTTCCAAAGAAGCCTCATGTATTTGCTTCTGGATTTTCCCAATCTCAGTGTTCATGCCAGTGCTAATCACAACACAAAGACAGCTTCCATTGACGACTGTTGTGCCCGAAAAAACCATATTCTCTTTAGCCTGCAAGTCACAGTCATCCATGGATATCGGATCAGTATTTTTCAACACCGGCATGGCCTCTCCAGTCAATGAACTCTGCTCAACTCTCAAAGTCGAAGTCTTTAAAACCACCACTCTCATATCAGCAGGGACTTTGTCTCCAACGCGCAACTCAACAATGTCACCCGGAACAAGTTCCCTTGCAGGTAAATCCGGCACCAAATACCCGTCTCTCAAAACCTTAGCGGACTCACTCTGCATCTGCTTAAGCGCTTCGAGCGCTTTTTCAGCATTACTCTCTTGCCAAACTCCAACAATGGCATTGAGGACTAGAATCAAAACTATCACAAACGGTTCCACATAGGCTTCAAACCCGGAGTCCCCTGACTCACCTCCACCCATGAAAGCCAAAACAAAAGATATGAAGGCTGCAACCAGAAGTATTTTCACTAATGTGTCGTCGAACTGCTCGAGTACAAGCCGCCATAACGGCTTCCCCTTCTCTTTGGCAAGCTCATTCCAGCCATGCCTTTCGCGCCGCTTCTCAACCTCGTAAGTGCTCAGACCCTTATCTAGCTTCACATGTAACTCCTTCAAGCACTGCTCAATTGACCATGACCATGCCGGGAACGGCTTTTCTTCCATTGATGCTTCAATTTCGGAGCTCGAATTTCACCTCCAGACGAAAAATCTTGGTTAAAAGTCTCCTAAACCCATGTCAGACACCCTTTAAAGAAGAACATGTAGAAGACATGGAAACACCAAAAGCTGTCGGCTGCTTCTGCCTTCTGCCTTCTGCCTTCTGGCTTCTGACTTGGGCACAAAGCAATGCAAGGCCCCAAGTGCACAACAGAAAACTAAATTAAACTTGTCAAACAAACCAAGGGAGATTAATGGTCTTTTGAATTTTGGGATAAGTGGACTGGTCTGGTCTCTCTCTGCCTTTTTGGAAAGAATTTTGGAATCTT
>Dhingra_Pear_16_GATCAG_L001_R1_001_paired_trimmed_paired_merged_contig_26101 calcium-transporting ATPase plasma membrane-type-like isoform X2	GO:0005887	GO:0043231	GO:0005388	GO:0005516	GO:0005524	GO:0046872	GO:0006882	GO:0007338	GO:0008152	GO:0009624	GO:0009827	GO:0009860	GO:0010584	GO:0070588
GTGTTCTCTGCATAAGGTTGTCTGTAGGTGGTTCGGTAGCCAATGCAAGTGCTCCTAGAGTATCCATGATCAAGTTAACCCACAGAAGCTGTACTGCATTTAACGGAACACTACCAGAAGAGATTGCGGCCACAACATTAATTACAAGAGCGGCAACATTAACAGTAAGTTGAAATTGGATAAATTTCTGAATATTTGCATACACAGAACGTCCCCAGCGAACAACCTTTACAACAGAGGCAAAATTGTCATCCAAGATAACGATATCCGAACTTTCTTTTGCAACTTCAGTTCCTTGAATGCCCATAGAAAGACCAATATCTGCCTCATGAAGTGCCGGAGCATCATTAGTGCCATCTCCTGTTACTGCAACAACTTCACCCCCCTTACGTAATGCTTGCACAAGCAACAACTTGTCATTAGGGGAAGATCTGCCCATTACTGTTATTTTCTTGGCGGTTTGTTCCCTTTCCCTTTCAGACAATTCACGGAATGTTTTTCCTTCGATTATAGTAGGCTCAGTTGCATCTTTGAGTGAAGGTAGTATTCCACACTCTAACGCGATGGCTTTTGCTGTTTGAAGATTGTCTCCAGTGACCATGCGTACCTTAACACCAGCTTCAGTGCATAGTTTCACTGCATCTTTGACACCAGGGCGACAAGGATCCTTTATACCAACAATAGCAAGCAGGACAAGGTCATCTTCTGGTAAAGCCCATTGACTTAATTGCTCTTCATCAGTAGGAACTTTGTCCAATTCATATGGTCTGTATGCAATGGCAACACACCGCAAACTGCGTTCTGCCATGTCATCAATAGCCGTCTTGAAAAACTCCTTGTCATCTTCAATATTCTGCGAGCAACCGTCTGAGTCAAGATATTCTGTGCACGAGGCTAAAACTATCTCCGCTGCTCCTTTCCAATGTATATGAACTTTAGAGTCAGCCTGTTTTAGTGCAACACCACCTCGCTTTTTCTCCGAGTTGAAAGGGAAAACATGAAGGACTGTAGACTCCAATCTGATAGCATCAAACTTCATCCCCAACTTGAATGCCCATGAAAGTATAGCCTTTTCCGTAGGAGATCCAGAAATCTCGACTTCACCACCCGTTGGCTCAAATACGTTGCCAGTGGTATTCTGCGCAACGCCCTCACTTAGGAGAGTGGAAACCAGCGGATGCAACTGTGAGGTATCATCTGGCGGATTTATCTTTTTTCTCCCAACATATGCCTCAACCACAGTCATCTGATTTAAAGTCAATGTCCCAGTTTTATCACTGCAAATTGTTGTTGCTGAGCCCATAGTTTCACACGCTGACAGTCTACGCACCGCGTCAATGTAACGGCCAATGGTAGCCCTTCAGGCACTGCAACAACCACAATGGTGACAGCAATGGTGAAAATTTTCACTGCTCCATCAAAAGTTTTGCTAATGCTAGTCTGACCAGCTTTAAACTGTACGTTTCCCTCTAGATCTTTTGTGTTTCCGGTAAAGTATCTGCCCCAAAGGACGGCTAGCACCAAAGCAGCCACTGAAAGCCCAACTATGCCTATAAAAGTTGCAACTCCATTCAACCGTACCTGCAAAGGCGTTTCTTCACCAGTATCCTCTGAGATGCTCGCCATCAATAACCCCCATTCAGTATTGATTCCAACACCAGTTACCAGCATAGTACCCACTCCATCAGCCACTTTGCAACCTGACATTAAGAAAGGTGCTTTCTGATCCTTGTGAACAATCTTGCTTTCACCAGTCATGCTAGATTCATCAATAGCAAGTGAATGACCAGTGATTACGATTCCATCAGCAGGGACTTGATCACCTATTCTGAGAGGTACAACATCACCAACCACAACATCAAATATTGAAATCGTTATTGATCTACCACCTCTCATGACCTCCAATTGTATATTTTGTTTTTCCGCATTTAGATTTTGGAACTGAAGAGATTGCCGATAATCACTAACAGCTGTGACAACTATAACAAGAAACACAGCAAAGAAAATGCTTGCTCCGTCGTACCATCCTTCCTCCAAACCCTCAGTTTTTAATCCGAGTGCCAATGACACCACTGCTGCGATGATCAAGATTATAAGAGTTAAGTCTTGCCAAGCTTCCCAAAGGAACCTCCAGAAACTCCGCCCTTTTTTCCGAGGATATGTATTTGATCCAAACACTTCCTTTCGTTTTACCACATCCGGTTCATCTCCATGAATTCCCTTCTCCACGTTCGATTTTAGCAACGCTGATATGCCTTTAACCCCTCCATATTGCTGTAAAGCGGTAATATTGTTCTCCCTGGTCAATGTAACAAGTTGGTCTAGTGCAATTCCGTAATCACCACTGGGAGTTGGGGGCGCAACTGTTGTGCCTATCCCAAGTTCCCGTTCTCCTGCCAATTTGAAAAGCAATGCTGCTCGTATGACTTGTGCATGGGATCTAATCATCCGCCTCCTATTTTCTTTTTCTTCTTCCGCTTTCAAGTCCATAGTGTACCTGAACCGTCTGGAAGCATTTAACACTAATGCCGCTTGCCTCCATCTCCTGAGCGTCTCGTGAGGCGCGTTCTTGGTGTGGGCAATGTCGAAGGGATCCGTCGGCATGTCGTTCGCCGCGGCAGCGTCGTCGTCGAACTCGGTCTCCAGTCCCACCCTCGCCCCTCCTCCCCCTGCCTCCATGTCGTGTTGGTTCTGCTCCGACAACGACGTTGGCAACAACCCGTTCGTGGAAGACGACGAACCACGTGACGCAGCCATCTCTCAATCGTCGTACGCTACGAAAAAAGAGTTTGCTCCTCCTCCCGCTCCTCCGTCCTTTTTATAC
>Dhingra_Pear_16_GATCAG_L001_R1_001_paired_trimmed_paired_merged_contig_41763 calcium-transporting ATPase plasma membrane-type-like isoform X2	GO:0005886	GO:0016021	GO:0005388	GO:0005516	GO:0005524	GO:0046872	GO:0006882	GO:0007338	GO:0008152	GO:0009624	GO:0009827	GO:0009860	GO:0010584	GO:0070588
GAACGAGAATCATCAATTTCCTCATTTATTTCTCATAGTAAGAAGAAACTCGGATGACTAGTGTGATCTTCCAAAGGTGTTCTGAAAATTGATGGTTTGATAGCATGTACATGTACAGAACATAACTAGGGAGATGAGCATTAGGTATTACGATTACGAGAATTTCTGCACCGCTGAATAGGGCGACTGAAGTACTGGGAAAACGGAGTCTTTGGGACCGGAATTAGTTTTCCAATAACAGCAAGAGGCCAACTGACAATGGCAATTCCCAAGCATATGAGCCATTGCTGCCATGATAGCCTCACTGTTTTTGTAAATTTTCCGAGGAACATAACGATGATTATCTGAAGTACCAATGTAATTCCTATTATTCCCATGAAGAGGTAGTTTTTGGTCACTCCGCGGAACACATTTATTTCTTCAGGTTTTCGAGCATTGAACTCATTGAAAATTTGGCAAAAGACGAATGCATTGAATATGAGAGTATTCTTCACACCAATGGCATGCTTTTGGTCATCCTGCTGCAGACCAAGAATGCGATTTCCCATAAAGTTGAGGACAAGGAGGACGGTAACTTGATACATAGCCTGAACGAGTAGGTTCCTCCACATGATGTTCGTTATAAGAGGTGCCCTTCGGCCAACTGGTGTTCTCTGCATAAGGTTGTCTGT
>Dhingra_Pear_16_GATCAG_L001_R1_001_paired_trimmed_paired_merged_contig_2506 calcium-transporting ATPase plasma membrane-type-like [Fragaria vesca vesca]	GO:0005887	GO:0043231	GO:0005388	GO:0005516	GO:0005524	GO:0046872	GO:0008152	GO:0070588
GGTATAAAGGAGGGATGGTATGATGGGGGCAGCATTGCTTTTGCAGTTCTCCTTGTCATTGTTGTTACAGCCGTTAGTGATTACAGACAATCTCTTCAGTTCCAGAATTTAAATGAGGAAAAGAGAAATATACATTTGGAAGTCATTAGAGGTGGTAGACGTGTTGAGGTCTCAATTTATGATCTAGTTGTTGGTGATGTTGTACCCCTTAATATCGGCGATCAGGTCCCTGCTGATGGCATTTTAATAACTGGGTACTCACTTGCAATAGATGAGTCGAGTATGACTGGAGAGAGCAAGATTGTTCGCAAGGACTCCAAGGACCCATTTCTAATGTCTGGCTGCAAAGTAGCAGATGGAAATGGTACTATGCTGGTAACTAGTGTTGGGATTAATACTGAATGGGGAATGCTCATGGCTAGTATTTCTGAAGATACTGGTGAAGAAACTCCTTTGCAGGTGCGCTTGAACGGGGTTGCGACTTTCATTGGTATTGTTGGACTCACAGTGGCTTTTCTTGTCTTGATAGTCCTGTTGGTTAGATACTTTACTGGCCATACAAAAGATACAACTGGAAAACCTCAGTTTACCGCTGGAAAGACAAAATTTGGAGATGCCTTAGATGGAGCCATTAAAATTGTTACTATTGCAGTCACCATTGTGGTGGTTGCTGTTCCTGAAGGGCTCCCTTTAGCTGTTACCTTGACGCTTGCCTACTCAATGAGAAAAATGATGGCAGATAAGGCCTTGGTGCGGAGGCTGTCTGCATGTGAAACCATGGGTTCTGCAACTACAATCTGCAGCGACAAGACTGGAACCTTAACATTAAAC
>Dhingra_Pear_16_GATCAG_L001_R1_001_paired_trimmed_paired_merged_contig_108863 calcium-transporting ATPase plasma membrane-type-like
CCTCTATATTTCTCATTAGAGCTCCATTGTCTCTGCTCAACAGTTGCAAATCTTCGATCAACTAACGCGGCGTTACTACCCCATCTGGTGTTCAGCCAAGAAATGAGCCGATCATTTGCTGGTGATGCGGTAGCTGAAATCCCCTGATGCAGTGCCTCAAGAACTTGGTCAGTTTCCGAATTCACTTCACCAATGCTTAAATCCTCTTCACCGATCCAAACTTCCTTGACCTCCG
>Dhingra_Pear_16_GATCAG_L001_R1_001_paired_trimmed_paired_merged_contig_119132 calcium-transporting ATPase plasma membrane-type-like	GO:0016020	GO:0016787
CCATGATCTATGAACAAACCGTCAGCAGGAACACGGTCTCCTTCCTGCAAATGAACTATATCACCCACCACAACACCAGATATGGTAATTGGTGTAGTTTCTGTGCTACTTCGTTCAACATTCACCATCAGTTCGCTCCTATACCGCAAGTGCTTCCGCGCCAGCTTTCTCTGATAGCGGTATTTCCCCACAGAAGGGAAAGCAATAAGTAAGAGCGCCGCAATTAGTATGCCAACACCGACATGCCAGCCGTACTTGACTCCTTGGCTCATGAATTCGATGGCAAATGAAAGCCCGGCTGAGAGCAAGAGGAAAATAATCGTGTACTGATTGCACGCCTCAAACAAAAAGTACAAGAAACCTTTTGCATCAACTGGGGACTTGGTAACGTTCCATCCTTGCGGATTTTGACCACCATCAACGGCACCATCCTCAAATTGAGACCCGAGAAGTGGCAAGATGCCGTCAACACCACCAAGTCTGTGGAATGAGTTCAAGTCCTTCTCCCTCACAATTCTGGCAACGTTGTTCGAAAACCTTTCCTGGAGAGGGATGTCAATCACATGGTCAGAGGC
>Dhingra_Pear_16_GATCAG_L001_R1_001_paired_trimmed_paired_merged_contig_38573 calcium-transporting ATPase plasma membrane-type-like	GO:0016021	GO:0000166	GO:0046872
GGCGGACCGGGACTCCACGGCTGCGTCTCAGCGGATATACAGCGAGAGCCGAGAGATTTCTGGGCGGAAACAGTATGATGATACAGACAAGATGAGGAGCAAACAAATGGGAACGTATAACCAGTGGTGGCGATGTGAGAATCCAACGTGTGTGCTCACCATCAGTGCCGAAGTTGCTCTTTGGAGGTGAGCTGAAAGGAATTTGATGGCCCGATCTGAGCCCCACGAAAGAGCAGCCAGAGTGAAACAGATTAGCCACTGCAGTGCATTCAACTTCACACAGCTAGCTAGTCCTTTTCCGAACTCAACAACGATGACCTGCATTGTCAAAACAGCACCCAACGCCATCAGAAACCAATGGCTGTGGAGGACTACAACCAGCACTTCCTTTTTCACCAAGTCCATGGCACTGAACAGATTAAGGACCTGGCATAAGGTGAAAGTATTGAAAATCATGGTATTCCGGACGCCTTCATTCACGCTCGGCATGAAATGTAAGATCAGCAAGACGGAAACCTGATACAAAACTTGAACTGCTATGTTTCTCCAGATGACCTTGGTTATAAGCGACTCGGTCCTCCCCTCAGGTCTTTGAATGTGTTGTAAGGTGCCTTGTAACTCCATCACCATCATGAGGCCACCAAGAAGGCACATGATCAAGTTCACCCAAATCAAATGAACTGCTGTTAGCGGGGACTCTCCCGAATGCATTGTGGCGACTAGGGTTACAAGTAAACCGGATATGCAAGCCGTGAGCTGAAGTTGAGAGAAGTGCTGAATGTTGTGGTAGGCACAAGCACCAGAGTTGACAATCTTGCTTAAGGAACAGCCGTTGCCGATTATAAGATCGGCACTCTCTCTGGCCATCCCGGTTCTCCAGATATCGTGCACGATTCCTACATCAGCTTCTTTTAAGGTCAGAGTGTCGCGTATGGTCAGACCTCCGTAGAATGCAACTATGCGACCTTTTTTCTTTAGCCCCTCCACCATGAGAAACTTGTCCTTGGGGAGGGAACTTCCCATCACAGAGATCAAATCCACCGCATCCGGCCTTTCCATGGAATTGAGCCTTCGGAAAGCTTGACCTTCAATTACCTTGTCATCTGAGGCAGGGGAGATCCCAAGTTCCGAAGCTGTAGCTCTCACTATCGAGAGCTCATCCTCTGACACCAGTTTGATGCTTACTCCAGCTTCTCTAAGAGCTTTCACCGCCAGTTTAAGCTCTTCTTGATATGGACATCTAAGACCGACAAGTGCCAACCAAATCAGCCCATCTCCTGCAAGTTCTTCAGCTTGTGTTTTCTTGTACGCGTATGCAATCGGTCTCTGACCATCCTTCTCCATCTTCTTGATCACCTGCTCAAGTTTTCTCTTCTGGTTTCCGATATTGTGACATTCCCCTCTGTTATCATAGTAATGTGAGCACATGCCTAATATTGTTGATGCATCTCCGTCGCAGTGAAGTTGCATAATCTGCTCATCATTCTCGATTTTCCTCACCAAGATCCGTCCACATTTCTCGTCAGAGCTCAATTGTCTCTCTCCAACGGTTTCAAATCTTCGATCCAGTAACGCCGCGTTACTACCCCATCTGGTGCTCAGCCAAGAAATGAGCAGATCATTTGTTGGTGACGCGGTAGCTGAAATCCCCTGATGCAGTGCCTCAAGAACTTGGTCAGTTTCCGAGTTCACTTCACCAATGCTTAAATCCTCTTCACCGATCCAAACTTCCTTGACCTCCGTCGGGCACATTAGCTCTGCAGTTGTTTCTATGCAGATGACATTTATGAGTCCCATGGTGACACAAACTGATAGATTCTGTGGTACTGCCTGATTTTTGGCCGCTTTATTGCTCCATTGAAAAAGGGCAACTGCAATCACAAAAGGCATCCCATGTTGTATCCCTATTACCGCGGTTGCGAGAACACTTGCTAAGATGGAAACCTTTCGTTGAGGTTTCAAGAAGATCTTCTCAATGGTCCTCATCACAAGATTCATTGAAACTTCCCCCTTCAGCTCTGGCCTCTCATTGTAGTTTTCGTGCTTCCTGAAGACTAGTAGGCGTATCAACATCACAATCGCAATCAGTATCGAGACACAACATGCAAGATAATCCATACAAGCATTCGGTTTGTCCATCAAAGCTTGTAGCAGTGTCTTCTCCTTTGGATTATGATCAGCCACCAAGCTCAGCACCTCAGCAAAAGCTGTATTAGCACTAATGGATGTAACAATCATGCGGCCGCGACCC
>Dhingra_Pear_16_GATCAG_L001_R1_001_paired_trimmed_paired_merged_contig_38574 calcium-transporting ATPase plasma membrane-type-like	GO:0016021	GO:0000166	GO:0046872	GO:0006810
CACCGCTGGCTAGTCCTTTTCCGAACTCAACAATGATCACCTGGATGATCAAAACAGCCGCCAACGCCGTCAGAAACCAATGGCTGCGGAGGACAACACCTAGCACTTCCTTTTTTACTATGTCCATGGCACTGAACAGATTAAGGACCTGGCATAAGGTGAAAGTATTGAAAATCATGGTATTCCGGACACCTTCGTTCATGCTCGGTACTACATTTCCCATGAAATGTAAGATCAGCAAGACGGAAGCCTGATACAAGACTTGAACTGCTATGTTTCCCCAGATGACTTTGGTTATAAGCCACTCGGTCCTCTTAGCAGGTCTTTGAGTGTGTCGTTCGGTGCCTTGTAACTCCATCACCATCATTAGGCCACCAAGAAGGCACATGATCAAGTTCACCCAAATCAAGTGAACTGTTGTTAGTGGGGACTCTCCCGAATGCATTGTTACGACTAGGGTCACTAGTAGCCCGGATATGCAAGTAGTGAGTTGAAGTTGACAGAACTGCTGAATGTTGTGGTAAGCACAAGCACCAGACTTCATATTCTTGCTTAAGAAACATCCATTTCTGATTATAAGATCAGCGTTCTCTCTGGCCATCTCGGTGCTCCAGGGATACTCTACAATTCCTACATCAGCTGTTTTTAAGGTCAGAGCGTCAATGCTGGTTAGCCCTCCATAGAATCCAACTATGTGACCTTTTTTCTTTAACTGCTCCACCAGAAGAAACTTGTCCTTGGGGAGGGAACTTCCCATCACAGAGATCGAATCCACCTTCTCCCGCCTTTCCATGGATTTGAGCCTTCGGAAATCTTGACCTTCAATTTCTGTGTAATCTGAGTCAGGGGAGATCCCAAGCTCCCTAGCTCTAGCTTTCACTTTCGAGAGCTCATCCTCCGACACCAGTGTGATCTTTACTCCAGCTTCTCTAAGAGTCTCCACCGCCAATTTAAGTTCTTCTTGATATGGACATCTAAGACCGACAAGTGCCAACAAAATCAAATCATCTTCTGTAGGATCTTCTTCTTTCGTTTTCTTGTATGCGTATGCAATCGGTCTAAGACCCTTCTTCTCCATCTTCTCGATCACCTGCTTGAATTTTCTCTTCTGGTATCCAATATGGAGACTTCCCCCTCTGTTATCATAGTAATGTGAACACATGCCTAATATTGTTGATGCTTCTCCGTCACAGTGAAGTTGCATAA
>Dhingra_Pear_16_GATCAG_L001_R1_001_paired_trimmed_paired_merged_contig_49223 calcium-transporting ATPase plasma membrane-type-like	GO:0016020	GO:0016787
TCTGGTGTTCAGCCAAGAAATGAGCCGATCATTTTCTGGTGACGCGGTAGCTGAAATCCCCTGATGGAGAGCCTCAAGAACTCGGTCAGTTTCCAAGTCCACTTCACCACTGCTTAAATCTTTTTCGCCAATCCGAAATTCCTCGACCTCCGTCCGGTTGCACATTAAATCTGCCGTTGTTTCAATGCAGATGAAATTTATGAGTCCCATGGTGACACAAGCTGATAGATTCCGTGGATCTGCCTGATTTTTGGCAACCTTGTCCTTCCATTTAAAAAGGGCAACTGTAATTACAACAGGTATCCCATGTTGTATCCCTATGACCACGGTTGCGAGAACGCTTGCTAAGATGGAAGCCTTTCCTTGAGGTTTCAAGAAGATCTTCTCAAAGATCCTCATCACAAAATTAATTGAAACTTCACCTTTCAGGTCTGGCCTCTCGTTGTAGTTTTCGTGCTTCTTGAAGAATAGTAGGCGTATCAACATCACAAGTGCAATCAGTATCGAGACACAGCATGCAAGAAAATCCATACAAGCATTCGGTTTGTCCAGCAAAGCTTGTAGCAGTGTCTTTTCCATTGGATTATGATTAGACACCAAGCTCAGCATCTCGGCCATAGCTGTATTAGCACCAACTGATGTCACAATCATGCGGCCACCGCCCTTAACGACCTTTGAACCCGAAAAAACAAATGGATTTTGCTTACAATCAATTTTCGGGCTCAATACCTCATCCAGAACCAGTTCCTCACCGTGATCTATGAACAAACCATCAGCAGGAACACAGTCTCCTTCCTTCAAAAGAACTATATCACCCGCCACAATGTCGGATATGGTAATCGGTGTAGGTTCTGTGCTACTTCTTTCAACATTCACCGTCAATTTGCTCCTATCCAGCAAGTGCTTCGCCAGCTTTCTCTGACGGAGGTAGTTCCCCACAGAACGGAAAGCAATAAGTAAGAACACGGCAGTGAGTATGGCAACACCGTCATGCCAGCCATCCTTGACTCCTTGATTCATGAATTCGATGGTGAACGATAACCCAGCTGAGAGCAAGAGGAAAACAATCGTGTACTGATTGAACGCCTCAAACAAAAAGTACAAGAAACCCTTTGCATCAACAGGGGACTTGGTAATGTTCCATCCTTCTGGATTTTGACCACCATCAACGGCACCTTCCTCAAAGTGAGACCTGAGAAGTCGGAAGATGCCATCAACACCACCATGTCCGCAGAGTGAGTTCAAGTCCTTCTCCCTCACTATTTTAGCAACCTCTTTCGAAAGCCGTTCCTGGATGTCAATCACATGGTCAGAGGCAGTGGCTGGCGGCGCTGGTGCTGGTGCTAAATGTTCATAACTAGCTTCAAGCAGACGTCTGGTTTTCTTAATGCGTGATGAGAACAAAATGCCTTTAACAACATATCTCAGCGAGGTTCTCCTGCGTCTGATGCTCTGCATAGTCAACCCGGCAGTAAGAGAGGCACCTTCAGCAGCTTGATCCTCTGTATTTATCTCGAGGGCCATGTTTCCCTAGATTTCGGAAGCTCGAGAGCCGGTCGATCGAGAAGGAGAGAGAATGGGAGAGAGAGATAGCAGTGTTTCAGTGCGTGCGTGTATGGTTCGTCTGTGGTGTGGCCGAGATAGGGTATGGTGTGGTGTGGCCGAGATAGGGTATGGTGTGGTGT
>Dhingra_Pear_16_GATCAG_L001_R1_001_paired_trimmed_paired_merged_contig_71243 calcium-transporting ATPase plasma membrane-type-like	GO:0005887	GO:0043231	GO:0005388	GO:0005516	GO:0005524	GO:0046872	GO:0008152	GO:0070588
ATTTGCTATCACATTATACTTTTGAAGTTATGTTAATGATAATATGATTCACAACTAGGTAATGCACAGAAAGGGGAACCGCGTGAAACTAGTTAAATAGTTACATAAACGATAAGTCGATAAGAAAATACAGTGGACGAATTACAGGACCGGCAACCAACCATGTGTTTCACCATGTCAAACTTGAAGGATTCCTAATTTTCAGTTAAACATAAGACATTGGCTTAATTAGCTAATATCTGCTAATTCTGTTCATCATCTCATGCATCTTTGCAGGATGTGGAATTTTCGGAGAAATGTTTCCCAATATAGGCTTCTAAGCTCCCTAACTTTGTTCTTTTGTTGTCTTACTAATCTCTAAATCTTCTGTTGTTCAAACAGGAAACATCTTTAATCCGGCAGCAATCGGCATCCCTAAAAACCCAATGAATACAGTGACGAACCATTGTGCCAAGGAGAGGGGTGCTGTGCTTGCAAATTTTCCCAGGAACTCGATAATAATGATTTGGAACACAACTGTGAAACCGAGGACTGTGACGAAGACATAGTTATCCAGTATGCCCTTGAAGACATCTATTTCCTCCATCTCTCGCGAGCTTATTTCGTTGAAAACCTGGCAGAACACAAATGTGTTGAAAATCAATGTGTTGAGGATCACATGAGAATCCGGTCCGTATAGACCAAACATTGCTTCTCCTTTTGCCTGAAGGAACCAAATCATCGTAAACTGATAGAAAGACTGCCCCAGAATGTTCCTCCACATTACATTGTTGATAAAATTCTGTCTCTTTCCAACTGGCGGACGCTTCATTAGGTCATTATTCGGAGGCTCAGTGGCAAGAGCAAGGGCGCCTAATGTGTCCATGATCATGTTAACCCACAATAGCTGCACAGCTGTGAGAGGAGCGCTCCCTGTCAAGCAAGCAGAGGAGAAATTCACGATCAATGCAACTATATTAACCGTCAGCTGGAATTGCACAAATTTTTGAATGTTGATGTAAACCGAACGTCCCCATTTCGCCACTGTTACGATGGTGGAGAAATTATCATCCAGAATTATAACATCAGCACTCTCTTTGGCCACCTCAGTTCCAGCAATCCCCATGGCTAGTCCAATATCTGCCTCGTGAAGCGCTGGGGCATCGTTTGTTCCATCACCGGTGACAGCAACAACTTCATCAAATGTGGTCCGCAAGTGCTGCACCAATGTATGCTTGTCAAGAGGTGAAGATCGAGCCATCACCTGAATTTTAGGAATCAGAGAAAGCAATTCTTCCTGATTCTTCTCTCTGAACTCCGGACCTTCAATGGCTATGCCATCATCGGTGAGAATCCCACATTCTCTTGCGATAGCCTTTGCAGTATTTATATTGTCTCCAGTAACCATTCTTACTGTAATGCCAGCTGAACGGCAAATTGCAACAGACTCCTTGACACCGGGACGAACAGGATCCTTAATTCCCACAATTCCTAAACAAGTAAAACCAGAAACAGGTATGGGATTCTCTGGAGAGAAACCAGTTTCTAGTTCTGTATACGCAAGACATAGAGTTCTAAGAGCCTCGCAAGCAAATTGCTCAATAGTAACTTTGAGATGGTTGAGGGATGCTTCATCAAGGGGAACAACATCGCCATTTGAGTTAATCACCTTGTCGCAGCTGGCCAAAACTATTTCTGAGGCACCTTTGGTGTGCGCTCTCAGACCTCCTTCGGGAAGCTCCAAGATTACCCCCATCTGTTTCTTCGTTGAGTTGAATGGCTCGACTTTAACAAGCTTAGAAGCTTGTCCCGCTGCTTGGAAATTTCCACCTAGTGACAAGCCAAGTTCCAACAAAGCAGTAACCACAACTTCTCCGCCGGTGTTGTTAAAGATTGATTCTAGCAAAAGTTTCTTAGCAGTTTCCGGAAGATCAGAGAATAAGCTAGAGGCCTCATTGGGATTGCTCACCTCCTTGACATTCATGCAAATGCATGATTTTACAACGGTCATGCGGTTGGTTGTTAGCGTCCCAGTTTTGTCACTGCAAATATTTGTGGCTGATCCCATAGTCTCGCAAGCTGCCAGATGGCGAACAAGTGCTTTATCATTCATCATCTTCTTCATGGCAAAGGCAAGGCTCAATGTCACAGCCAGCGGCAACCCCTCAGGGACAGCAACAACAACAATTGTAACTGCAACAGCAAAGAATTCCAGCATCTGCATTGCATCATCTCCATTCCAGCTCCAGTGTGTCCCCTCAGCCAGTTTACGACTAAACAATCCTTGCACCATAACTGCAAAAGTCACAACGGCGAATAAAAGGCCTATCTTTCCAATAATGGTTGCCACTCCATTCAGCTTCACCTGCAGGGGGGTTTCATCATCTCCGCCTTCGCTCAGAGTCGCCATCAATTTACCCCACTGGGTTCTCATCCCAACCGTTGTAACCATCATCTTGCATGACCCGTCTTGGACCTTAGTCCCCGAAAGAAGAAAAGGGTTTTCAGGAGTTACCATTATTGGCTCACTCTCACCAGTTAAGCTTGATTCGTCAATCAACACGGAAAATCCTGATACGAATAGCCCATCTGCTGGCACTTGGTCTCCAATAGAAAGATGCACAATATCGCCAGGCAGTAAATCATAGATTGACATTTTCTGCCTATATCCATTTCTTGTTACTTGCATCGCAATCTTCTTTTTCTCCTTGTCCAAGTCCTTGAACTGCAACGATTGGCGGTAATCACTCGTTGCTGTTACAAGAACAACCAACAGGATACTCGCAACGATTCCAAGTCCATCATGTGCTCCAACTGGCCACCCTTCCATTGCTATCCCAACTACCAAAGACACGAATGCGCACACTCCGAGGATGATAAGAGTCATATCCTGAAGGGCTTCCCAAACAAATATCAAGAAACCCCGTTGCTCACTCTCGGTAAATTTATTGATTCCATAAATCTCCTGTCTTCGAGTGTGCAAGTCTGATTCGGTGTTAAGCCCATCTTTTACTGATGTGGAGATCTTTTCTGCGATGCCACTTACTCCGCCATGAAATTTTAGCTTCTTTACATCGTGGCCTTCAACAATGGATCCCAGTTCCTCAGCGCAAATGTGAAAACCTGCGTCCGTAACTTCCTTGGGTACGACGTAGTCGCTTGGTTGCACACCTTGAATAAATTGAAATGCAGCTTTAGAAACCAAAACAGCAATCCTCAGTTTCTCCTGATTGGTACGGCGCATAGCAGCAGCCTCGAAACGTTTGGAAAGATTGGCAGTGAAGCGAAACCGCCGTTTCGGGTTCTTGACAACGCTGCAAAGGTTCCTCCATTTCTGCAACGTTTCTTCAGACGAACCCTTCGGCTTCACTTCCCCGAACTCTTGCAAATAGCTCTCCATCGACCAACTAATTTAACTACCTTTCTTTCACTTTCTTATCCAAGCAATTAATTATATTTTATTCTTTTTATCACAACCTCCTCCTAGAGATTAAACACACAGGCATATATATGTAGAGCGAAACGCGTAGGAAAAGCGCTTTTGAGAAAAGGAAGTTTCAGTAACATTTCTCGGAAAGAGGAGAGAATAAGAAAATGGGATTTGTTTTCTTCTTCTCTGTGCATTTGTGTACGGAAAATACGAAAAAACTGAGTGGAGGAAGAACGACTGAGGATCCGAAATTTTGGTGGGAATTGCATGGCTTGAGAGCTAATAGCGGTTCTTCATCGTCTTCCGCACAATTGTTTGCTTATTTTGGACCAATCAGCGCGGTCAACACTCAAACA
>Dhingra_Pear_16_GATCAG_L001_R1_001_paired_trimmed_paired_merged_contig_71244 calcium-transporting ATPase plasma membrane-type-like	GO:0005887	GO:0043231	GO:0005388	GO:0005516	GO:0005524	GO:0046872	GO:0008152	GO:0070588
ACCTACAGATACTGCTTTGTTGGAATTTGGATTGTCAATTGGTGGAAATTTCCAAGCAGAGAGACAAGCTTCTAAACTTGTTAAAGTTGAGCCATTCAACTCAACGAAGAAACGGATGGGGGTAATCTTGGAGCTTCCTGAAGGAGGTTTGATAGCGCACACCAAAGGTGCCTCCGAAGTAGTTCTGGCCAGCTGCGAAAAGGTGATCAACTCAAATGGTGAAATTGTTCCCCTTGATGAAGCATCCCTCAACCATCTCAAAGTTACTATTGAGCAGTTTGCTTGCGAGGCTCTTCGAACTCTATGTCTTGCGTATACAGAACTAGAAACTGGTTTCTCTCCTGAGAATCCCATTCCTGTTTCTGGTTATACCTGTATAGGAATTGTGGGAATTAAGGATCCTGTTCGTCCCGGTGTCAAGGAGTCTGTTGCAATCTGCCGTTCAGCGGGCATCACAGTAAGAATGGTCACCGGAGACAATATAAATACTGCAAAGGCTATCGCAAGGGAATGTGGGATTCTTACCGATGATGGCATAGCCATTGAAGGTCCGGAGTTCAGAGAGAAGAATCAGGAAGAATTGCTTTCTCTGATTCCTAAAATTCAGGTGATGGCTCGATCTTCACCTCTGGACAAGCATACACTGGTGAAGCACTTGCGGACCACATTTGATGAAGTTGTTGCTGTAACCGGTGATGGAACAAATGATGCCCCAGCGCTTCACGAGGCAGATATTGGACTAGCCA
>Dhingra_Pear_16_GATCAG_L001_R1_001_paired_trimmed_paired_merged_contig_83510 calcium-transporting ATPase plasma membrane-type-like
CTCAGCTCCCCTTCATCCTCCTCTTTAAACACAGGTTTCTGATCTTTTCTAGCCCGCTTCAACTGACCCAGAGAACGGCCATCTTTTCCCTCAAACTCTCCCTTTCTCTCCCAATGCTCACGATCTTTTCTTCTCTGTGTTCACAAAGACGCCGAGTCCCAGAGAATGGCCATCACCAGACCACCACCATAATCGTGTCACCCTCTCTTCTTTTCTCCCTCAACGCTCAACTCCCAAGTTTATCTAACCTCTCATCTTCTTTGTACAACAACATAGATGGACTAAACCCTAAACTACCTCGTAGTTTTCAGATGAAAATCCATCAATTCCTCATCAGATTGGATGAGACTAGGACCACATATCACTTCGCCTTCATCTTGAGGTTCAGATTCGAGCATGAGAGGCTTGAATTTGCCTCGATTTCGCGAGAAACCACAAGCCCAATTTTAGGCTGACAACCTTAGGCCATTCTCAAGCCATTATCCGGCCACGACTTGGTGTAAAAAGG
>Dhingra_Pear_16_GATCAG_L001_R1_001_paired_trimmed_paired_merged_contig_89387 calcium-transporting ATPase plasma membrane-type-like	GO:0016021	GO:0005388	GO:0005516	GO:0005524	GO:0046872	GO:0008152	GO:0070588
TTTTTTTTTTAAATTTTTTTTTTATTACTAATCTAAATGTTTTGTAGTTCAAACAGGAAACATCTTTAAACCAGCAGCAATCGGCATCCCTAAAAATCCGATGAATACAGTGGCAAACCATTGTGTCAAGGTGAGCGGTGCTGTGCTTGCAAATTTTCCCAGGAACTCGATAATAATGATTTGGAACACAACTGTGGAACTGAGGACTCCGACGAAGACATAGTTATCCAATATGCCCTTGAAGACATCTATTTCCTCCATCTTGCGCGAGCTAATCTCGTTGAAAACCTGACAAAACACAAATGTGTTGAAAATCAGAGTGTTGAGGATCACATGAGAATCTGGTCCGTATAGACCAAACATTGCTTCTCCTTTTGCCTGAAGGAACCAAATCACCGTAAACTGATATAAAGACTGCCCTAAAATGTTCCTCCACATTACATTGTTGATAAAATTCTGTCTCTTTCCAACCGGCGGATGCTTCATTAGGTCATTATTCGGAGGCTCAGTTGCAAGTGCAAGGGCGCCTAACGTGTCCATGATCATGTTGACCCACAATAGCTGCACAGCTGTGAGAGGAGCACTCCCTGTCAAGCAAGCCGAGGAGAAGTTCACGATCAATGCAACTATATTGACAGTCAGCTGGAACTGCACAAATTTTTGAATGTTGATGTAAACCGAGCGTCCCCATTTTGCCACTGTCACGATTGTTGAGAAATTATCGTCCAGAATTATAACATCAGCACTCTCTTTAGCCACCTCAGTTCCAGCAATCCCCATGGCCAGTCCAATATCTGCC
>Dhingra_Pear_16_GATCAG_L001_R1_001_paired_trimmed_paired_merged_contig_14552 calcium-transporting ATPase plasma membrane-type [Prunus mume]	GO:0005887	GO:0043231	GO:0005388	GO:0005516	GO:0005524	GO:0046872	GO:0008152	GO:0070588
TGGCAACACAACGCAAACTGCGAGCCGCCATATCCTCAATTGATTTCCTGAAAATTTTTGACTTCTCATCATCCATAGCTACCAAATTGTCATTTGGATCCAGGTACTTTGTACAACAGGCCAAGACTATTTCAGCAGCCCCTTTCCAGTGTATATGAACTTCGGAATTGGGCAATTTAACTGCAGCACCACCTCGTTTTTTCTCAGAGTTGAATGGGAACACGTGAAGAAGTGAAGACTCAGACCTTATGGCATCAAAATTCATTCCGAGCTTGATTCCCAATTGCAGAACGGCCTTTTCAGTTGGTGATCCAGAAACCTCTATATCACCACCAGTCTCAGGCATATAAACACTGCCATTTGTATTCAATGCAATGCCTTCAATAAGCAAAGATGATAGCATTGGAGACAAGTCTGGCTTATCGCCAGAGAGAACAATTTTCCTCCCACCCGTAAAAGCCTCAACAACAGCCATCTGGTTTAATGTTAAGGTTCCAGTCTTG
>Dhingra_Pear_16_GATCAG_L001_R1_001_paired_trimmed_paired_merged_contig_14553 calcium-transporting ATPase plasma membrane-type [Prunus mume]	GO:0016021	GO:0005388	GO:0005516	GO:0005524	GO:0046872	GO:0008152	GO:0070588
AGGCTTTTACGGGTGGGAGGAAAATCGTTCTCTCTGGCGATAAGCCAGACTTGTCTCCAATGCTATCATCTTTGCTTATTGAAGGCATCGCATTCAATACAAATGGCAGTGTTTATATGCCTGAGACTGGTGGTGATATAGAGGTTTCTGGATCACCAACTGAAAAGGCAATTCTGCAATTGGGAATCAAGCTCGGAATGAATTTTGATGCCATAAGGTCTGAGTCTTCACTTCTTCACGTGTTCCCATTCAACTCTGAGAAAAAACGAGGCGGTGCTGCAGTTAAATTGCCCAACTCCGAAGTTCATATACACTGGAAAGGGGCTGCTGAAATAGTCTTGGCCTGTTGTACAAAGTACCTGGATCCAAATGACAATTTGGTAGCTATGGATGATGAGAAGTCAAAAAATTTCAGGAAATCAATTGAGGATATGGCAGCTCGCAGTTTGCGTTGTGTTGCCA
>Dhingra_Pear_16_GATCAG_L001_R1_001_paired_trimmed_paired_merged_contig_3696 calcium-transporting ATPase plasma membrane-type [Prunus mume]	GO:0005887	GO:0043231	GO:0005388	GO:0005516	GO:0005524	GO:0046872	GO:0008152	GO:0070588
ATTACAGCTGAAATCAGCCAAAGATTCCAAGTAAGTGGTTTTGTTTTAGTGAACTTCCCAAGGAACTCGACTATGATAATCTGAAGTACAAGAGTTACTGTCACTATTCCTATAAAAAGGTAGTTCTTGGTTATCCCCTTGAATATATTGAACTCATCAGGCTTTCGAGCATTGAATTCATTGAAAATCTGACATAGGACAAATGTATTGAATATCAAAGTATTCTTCACTGTGTTAGCATTGGAACCATGTAGCTTCAGTATACTTATTCCTCGGAAGTTGAGGACAAGTAGGACAGTGACTTGGTAGAAAGCCTGAACCAACAAGTTCCTCCACATTATATTTGTTATGAGCGGCTCTCTTCGACCAACAGGGGGTCTGTCCATCAAGTGGTCTGTAGGTGGCTCCGTAGCCAATGCTAGTGCTCCAAGAGTATCCATGATAAGATTCACCCACAGAAGCTGAACAGCATTTAGCGGTACATCACCAGATGAAATGGCTGCCACGACATTTATAATTAGTGCTGCTACATTGACTGTAAGCTGGAATTGGATGAACCACTTCAGTCCCTTGAATACCCATTGCAAGACCGATGTCAGCCTCGTGCAGTGCAGGAGCATCATTAGTGCCATCTCCAGTTACAGCAACAACATGACCCCTTCTCCTCAATGCTTGCACAAGCAGAAGCTTGTCATTGGGGGAAGACCGCCCCATCACCGAAATCTTTTCAGCACAATCTTCTCTCTGCTTATCTGAAAGTTCACGGAAAGCTGTTCCTTCAATGAGAGTTGGCTGGGTAGCATCTGAATCTGGAGCAAGTATGCCACATTCCATAGCAATCGCTTTCGCAGTATGAAGATTGTCACCTGTGACCATGCGTACCTTAACACCAGCTTTTTGGCATAGTCGCACTGCATCTCCCACCCCAGACCGACAAGGATCCTTTATACCAACAATAGCAAGCAAGACAAGGTCATCATCAGGCAACACCCACTCAGATAGTTGTTCATCACCTGGAACATTTTCCAATTCATGTGGTCTATAAGCAATGGCAACACAACGCAAACTGCGGGTAGCCATATCCTCAATTGACTTCCTGAACATGGTTGACTTGCCTTCATCCATAGCTACCAACTGGTCATTAGGATCCAGGTACTTTGTACAACAGGCCAAGACTATTTCAGCAGCCCCTTTCCAGTGAATATGAACTTCAGTATTGGGCAATTTAACAGCAGCACCGCCCCGTTTTTTCTCTGAGTTGAATGGGAACACGTGAAGAATTGAAGACTTGGACCTGATGGCATCAAAATTCATTCCGAGCTTGATTCCCAATTGCAGAATTGCCTTTTCAGTTGGTGATCCAGAAACCTCTATATCACCGCCAGTCTCAGGCATATAAACACTGCCATTTGTATTGAATGCGATGCCTTCAATAAGCAAAGATGATAGCATTGGAGACAAGTCTGGCTTATCGCCAGAGAGAACGATTTTCCTCCCACCCGTAAAAGCCTCAACAACAGCCATCTTGTTTAATGTTAAGGTTCCAGTCTT
>Dhingra_Pear_16_GATCAG_L001_R1_001_paired_trimmed_paired_merged_contig_101946 calcium-transporting ATPase plasma membrane-type
AAGAGTGCTTTTTGGAACATCAAAAAGCGGCCCGATTCCAATGCAAGCCAACTTTGCATGCAGTATGGTAGACATGCTAAACTGAAAAGTGCTTCCAAGTTTAGAAATCGTAATGAAATTCAAGGCGGCAACCGCAGAGATAGATGAAAAGACTGCGGTGGCCAAATATTAAGCACGTAACGATTACTCAGTAGCTAATCTCGCGTAGTTTAAACAACTATCGACCGGAATACTATCACGGATTCCCAACAGAGGTAGAGAAAAAGCTTTGGAGATGAACGAAATCT
>Dhingra_Pear_16_GATCAG_L001_R1_001_paired_trimmed_paired_merged_contig_106125 calcium-transporting ATPase plasma membrane-type	GO:0016021	GO:0005388	GO:0005524	GO:0046872	GO:0008152	GO:0070588
TTTAGTCTTGCTGCCATTATACTCCCGGTTTCCATTCTCGTCCTCTGTATTTCCAGTGAAATACCTAACCATCAAGACAATCAGGACCAAAAATGCAACTACCAAACCGACTTTACCAATTGATGATGTTAGCTTGTTAAGCCGAGCTTGCAGAGGCGTCTCTTCACCATTGTCGTGGCTGATTTGGCTCATCATTTCGCCCCATGTTGTGTTCATCCCAACAGAGGTGACAAGCATCCGAGCGTAACCATCAGCCACTTTTGTGCCGGAAAACAAGAAAGGATTCTGGTGGTGACTAATTTCGACATGATCACTCTCCCCTGTCATGCTCGATTCGTCTACTTGTAACGAATGGCCGTCTAGAAACAATCCATCGGCCGGAACTTGGTCTCCAATCTTTAAACAAATGACATCACCAACTACTATTTCGAATATTGAAATCTGCTGGCGCCTGCCGCCTCTGACGGCTTCGATTTGGACATTGTCGCTCACTTTAGACAACTTATCAAACTGTCTGTTTTGTCTAAAATTACTCACAGCAGATACAGAAATTACCAGAATGATTGCGAGAAAAATGCTTCCGCCATCAATCCATCCTTCCTTTAGGCCGTGCACTTTGATTCCCAAGCCGAGAGAAAGCGCAGCACAGCCTAGGAGGATGAGAATTGTGAGGTCTTTGAAGGCCTCCAACACAAAGTGGAAGAACCCTTTTGTTGGTGGCTTCTTGTACGTGTTCGAGCCGAATGCCTTGAGTCTTTTCGCAATGTCGTCTGCTGGATCATCGCCGCCATGGACTCCGT
>Dhingra_Pear_16_GATCAG_L001_R1_001_paired_trimmed_paired_merged_contig_106126 calcium-transporting ATPase plasma membrane-type	GO:0016021	GO:0005388	GO:0005524	GO:0046872	GO:0008152	GO:0070588
AAAGTGGCTGATGGCTATGCTCGAATGCTTGTCACCTCTGTTGGAATGAACACGACATGGGGCGAAATGATGAGCCAAATCAGCCGCGACAATGGTGAAGAGACACCTCTGCAAGCTCGGCTCAACAAGCTAACGTCATCGATTGGTAAAGTCGGTTTGGTAGTTGCTTTTTTAGTCCTGACTGTCTTGATGGTTAGGTACTTCACTGGAAATACAGAGGACGAGAATGGAAACCAGGAGTATAATGGCAGCAA
>Dhingra_Pear_16_GATCAG_L001_R1_001_paired_trimmed_paired_merged_contig_110663 calcium-transporting ATPase plasma membrane-type	GO:0016021	GO:0005388	GO:0005524	GO:0046872	GO:0008152	GO:0070588
GCAGCTCCTTTCCAATGTGCTTGCACAGAATCGTCCGCCTTCCGCTTCATCAAAATCCCACTTCGTTTCTTCTGCGAATTGAAGGCCTCGACATAGAGAGTGCTACAACTCTTCACCATTTTCTGCATATCCATCTTAGCCCCATGCACCGCCCACGAAAGAATCGCCTTCTCAGTAGGACTGCCCGAGATTTCAATTTCCGAACCCGAATTAGGCCTGAACACACTACCTGTTGTGTTTAGAGCAACCCCTTCATGAAGCAAATTACGAACAAAAGGAGATATAGATGAATACGCCTCTTCTTCCACGGGTTCCTCGCCAAGCCAAAACTTGGTCACCTTCATTTCATTCATGGTGAGAGTGCCTGTTTTGTCGGTACAAATGACGGTGGCAGACCCCATCGTCTCACAAGCAGAGAGCTTCCTCACCATCGCCTTATCTGCCATCATTCTCTTCATCGAATAAGCAAGCGTCAAAGTCACAGCCAGAGGCAGGCCTTCCGGAATTGCCACCACAACAATTGTAACCGCAGCCGCCACAATCCCTACGACCGCGTTTAATATGTCGTCAACTTTAGTCTTGCTGCCATTATACTCC
>Dhingra_Pear_16_GATCAG_L001_R1_001_paired_trimmed_paired_merged_contig_110664 calcium-transporting ATPase plasma membrane-type	GO:0016021	GO:0005388	GO:0005524	GO:0046872	GO:0008152	GO:0070588
GCAGCTCCTTTCCAATGTGCTTGCATAGAATCGTCCACCTTCCGCTTCATCAAAACCCCGCTTCGTTTCTTCTGCGAATTGAAGGCCTCGACGTAGAGAATGCTACAACTCTTCATCACTTTCTTCATATCCATCTTCGCCCCATGCACTGCCCACGAAAGAATCGCCTTCTCAGTAGGACTCCCAGAGATTTCAATTTCCGAACTCGAATTGGGCCGAAACACACTCCCGGTTGTGTTCAGAGCAACCCCTTCATGAATCAAGTTACGAACAAAAGGAGATATA
>Dhingra_Pear_16_GATCAG_L001_R1_001_paired_trimmed_paired_merged_contig_111058 calcium-transporting ATPase plasma membrane-type	GO:0016021	GO:0005388	GO:0005524	GO:0046872	GO:0008152	GO:0070588
GAGGTTTTTCTGCTTGACAAGGTTAGTGAGGGTAGTTTGATCAATTTGGAATAAGCTTTCTGATGGCTCAACAATAATGGCGGCATAAGAAGGTGATCGAGATATTTTGGTGTTTTTGTATTTTGGTAGAGAAATGTTGAAGGCTCTGGAGCAGTAGATTTTGGCAAAAGCCGAACGCCAATTTCTTTGGTGTTTGCTAAGAGTGCTTTTCTGAACATCGAAAAGCAGCCTGATTTCAATGCAACCTAGTTTTGCATGCAGGGTGGTAGACATGCTTAACTGGAAAGTGCTTCAAAGTTTATAGATGGTAAGAGATGAAAAGACTGGTGAAGTGAAAATTGCTACAAATTTGGGGATTGTTATGGATGAAAAGAGTGCTTAATTGAAAAGTGCTGCGAAGTTTAGAGATTGTTAAGAATGCAGTTTGCGGTATGCA
>Dhingra_Pear_16_GATCAG_L001_R1_001_paired_trimmed_paired_merged_contig_115307 calcium-transporting ATPase plasma membrane-type	GO:0016021	GO:0005388	GO:0005524	GO:0046872	GO:0008152	GO:0070588
TATTTCTGTACCTATATTGGGAATCCGTGATAGTATTCCGGTCGATAGTTGTTTAAATTTGGCCACAGCAGTCATCATCTCTCGCTGCGGCTGCCGCCTTCATTGCGATTTCTAAACTTGGAAGCAGTTTTCCTTTAAGCATGTCTACCACCCTGCATGCAAAGTTGGCGTGCATTGAAATCGAGCTGCTTTTTGATGTTCCGAAAAGCACTCTTAGCAAACACCAA
>Dhingra_Pear_16_GATCAG_L001_R1_001_paired_trimmed_paired_merged_contig_115912 calcium-transporting ATPase plasma membrane-type	GO:0005887	GO:0043231	GO:0005388	GO:0005524	GO:0046872	GO:0002679	GO:0006882	GO:0009624	GO:0010200	GO:0030968	GO:0070588
CTTTGATTCCAAATCCGAGAGAAAGCGCCGCACAGACACAGAGAATCAGAATTGTTGTATCTTTCAAAGCGTCCAGCACAAAATAGGACAACCCTTTTGGAGGCTGCTTGTGGTAGGTATTTGAACCAAAGATTTCACGCCTTTGGTTGACTTCTGGCTCATTTCCAGGGATGCCATTTTCAGGGTTTGTTCCGAGAAAAGTGCTGA
>Dhingra_Pear_16_GATCAG_L001_R1_001_paired_trimmed_paired_merged_contig_116417 calcium-transporting ATPase plasma membrane-type	GO:0005887	GO:0043231	GO:0000166	GO:0005388	GO:0043167	GO:0006816
GAATGAATTGTTTTGGGGTGGTTATGGTGGAACTTCTGGACAGGTTTGCTGATACATAGTGATTAAGTTGGAGACAATGGAGTCCGTGCATTGGGTGTGCAGCCATATCTTGGTCCATAAGTCGGGTTTTCAAGTTCATACCAATTCCCTGTAAGCCCATATTCAGCTGTCCAATGAGGGATAGCAAACACGGGTTAGAGTAGTTGGCCAATGTAGAGTCCCCGTAGCATTGCTCCCAAGTTCGAACCCCCATCTAACAGTATAGAGCAATTGGATGCTGGTTGTCAAATC
>Dhingra_Pear_16_GATCAG_L001_R1_001_paired_trimmed_paired_merged_contig_12516 calcium-transporting ATPase plasma membrane-type	GO:0005887	GO:0043231	GO:0005388	GO:0005516	GO:0005524	GO:0046872	GO:0008152	GO:0070588
GTCAAATTACTTTGTGGGTGGGGAATTCGTAAAAGGAAAAATGCTAGCAAATCTACTGACTGAACCAAACCTTTCTATCTTTTTGAAAACAAAAACAAAATACCGAGCAGAGCTTTCACAGGACAGTAACTTTGCAACTTAAAACGGCCTTTTGACTATCTCACGGCGTACTAGTTTCAGTCAGTACTCAGCAGACGTCGTCTAGCCTTGTGAAGGAAAGCAGGGCGTCTGAAACACTCCTATTCAAACCATGCCCTCTGGAGGACCGGAAGGAAGCGCTTCATATCCGTCATGGTGCTTAGTTGTCCTTTCAACAGGTATTAATTTGAGCACAACTGCAACAAGCATGCTAACTGCTCCAAGTAAAATGCTGAGTAACCATAGTTGCCAGCTTAGTGGCACAGTGCTAGCAAAAGCTCCCAAGAACTCTACTATGATAACCTGGAACGCCGCTGTGCAAACCATGACGATTAGAAATACCCAACTGTCAAACATTCCACGGAATATGTTTATCTTCTCTATGTCACGACTGTTTATCTGATTGAACACCTGGCAAAACACAAATGCGTTGAATATCACAGTGTTGAGAACCTCAGTTGCATCTGAACCAGTAAGTCCTAGTAGCTTCTCCCCAGAGAAATTGAGAACTCCAAGGACAGCCAGTTGATAGATACTCTGACCAATGATATTTCTCCACATAGCCTTGGTGATGAAGCTGGTACCCCTCCCAACTGGGGGCCTTTTCATAAGTCCATCATTTGGAGGCTCTGTTGCCAGTGCCAAAGCACCAAGAGTGTCCATAATCATGTTCACCCAAAGCAGTTGCACCGCTGTAAGGGGAGCAGATCCTGAGACACATGCAGAAACAAAATTGATCATTAGAGCGACAACGTTAACTGTTAACTGGAACTGCACAAACTTTTGAATGTTTATGTACACTGAACGTCCCCATCTGGCCACATTTACTATAGTTTTAAAATTGTCATCCAATATGATGACATCAGCATTTTCTTTGGCAACCTCTGTTCCTGCTATGCCCATAGCAAGTCCAATGTCTGACTCATGCAAAGCGGGAGCGTCGTTAGTCCCATCACCAGTCACTGCAACAACCTCACCAAATTCATCTCTCAAAGTTTTTACCAATGTGTGCTTATCCAACGGTAAAGACCGGGCCATTACCTGAATCTTCGGTATCACAGCTTTCATCCGCTCCAGAGACATGCTACGAAACTCAGGTCCTTCAATTGCTATACCACCCCCCGTGAGTATGCCACATTCTTTAGCAATGGCTTTAGCTGTATTTATATTGTCACCAGTGACCATACGTACAGTGATTCCAGCAGCTAAACAAGTCTGAACTGCCTCCCTGACTCCCGGGCGCACAGGATCCTTAATACCGACAACTGCTACCAATGTATAGCCATCATCTGGGATGCCATTTACGATGGAAGAGTCATCTATATCCTTAAACGCTAAGCAGAGAGTTCTCAATGCTTCACAGGCAAAAGAATTTATGACATCCGTGATATTCTTTACCATTTCTTTGGAGAGATGAACAGATTCCCCAGTAGAGTCGATGTACTTGTTACATATTCCCAGTACTATTTCTGATGCACCTTTGCAAAAAGCTCGTGTTCCACCATGAGGATAAGCTACAAGCACATACATTTTCTTCCTGACAGAATTGAAAGGTTCGATCTTAAGAATCTTAACCTCTCCACGCAGGGCATCAAAATCGCCACCTAAAAGTAAACCAAACTCTAATAGTGCTGACTCTGTTGGTGTTCCCAAAATGGAGGTCTTTCCATCATCCTTAATAACCTCAGAACTTGTATTTTGGAATATAACCTGCAAAAGGATGCTTGATGCTCCAGATATTTCTGATATCAACCTTTCTTTACTGTCATTTTCTTTTACATCTACAGATTTTTCACATATCCATACTTTGGTAACTACCATATGATTTGTAGTTAATGTTCCAGTTTTATCTGTGCAAATACAACTAGCAGAACCCATTGTCTCACATGCTGAGAGATGCCTTACAAGTGCCCTATCATTCATCAATTTTTTCATAGCAAAAGCAAGGCTCAGCGTCACTGCTAATGGTAATCCTTCGGGAACTGCAACAACAATTATAGTTACCGCAATAGCAAAGTAGTTCAAAAGGGTTACGGCGTCAGTTGAAGACCAGTCAGTGATCTCGTTGTTAAGTCCTTTTGTCACCAAAAATCTTACTGTCAATACCAAAAATGTCAACACTGCAAAAGTCAAACCAATTTTACCAATAACTGTAGCAACACCATTAAGCTTCACCTGCAGTGGGGTCTCATCTTCTCCTCCTTCACTCAGAGTTTCCATCAACTTTCCCCATTCAGTCCTCATACCAACTGTAGTCGCTAGCATTTTACCTGACCCATCCTGCACTTTAGTTCCGGAAAGAAGAAAAGGCTTCTCTTCAGATACATTCACCGGCTCACTCTCACCTGACAAGCTTGACTCATCAATCAGCAAACTGTACCCAGATATGAAAAGTCCATCAGCTGGAACTTGGTCCCCAATCGACAAATGCACAATATCTCCAACAACCAAGTCGTAAATGGAAACTTTTTGTCTTTTTCCATCCCTAGTGACCTGAACAAAAATCTTTTTCTTCTCCCTGTCCAAATCCTGGAATTGCAAAGACTGCTTGTAGTCACTAATGGCGGTAACCATAACCACTAGAATTATACTAATTAAAATTCCCAGACCATCGTACGTGCCTTTGGGCCAGCCTTCAGTGGCAATTCCAACTCCAATTGAAACCACAGCACAGACCATAAGGATTATTAATGTCAAGTCCTGTAGTGCTTCCCATACAAACACCCAAAAAGTTCGGGGAGGTTTCTCCTTGTAACGGTTTAAGCCATAAACATTTTGTCTGATTGGTATATTACTATCCTTGACACCTTCATCTACCGAGACATTGACTTTCCTTAAAATCCCATGAATTCCACCATGGCTTTCCAAGGCCTTAATATCATGGGCACGTGTAATAGATGCAAGTTCATCTGGGTGAATGCTGAAACCTGCCATTCTGGCATCTTCTGACAGCTTGAGTTCATCCTGACCTAGCTTTTCAATAGATCCACGATCACCAGCATCAATGAAATGCAGTGCTGCTTTTTGAACATAAAGAGCAACTCGAATCTTTTCCTGGATTTGAAGCTTCTTCTTTTCGGCCTCGGAGCGCTTGGCGAGATCGGCGACGAATCGAAACCTTCTGCGAGGGTTTTTGACGAGCGCGACGGCGTTTCTCCATCTCCTTATAGCCTCCTCCGATGGATTCTTGTTCTCCACCTCGAAGTCCTTCAAGAACTTCTCCATTTCCACACGTTAAGCTCTCTTCTTTTTCTCACACCAGCAACACATCCACAGAGAGAAAGAGAGCGAAGAGCAAAAGCGTGGATAGGACGGACGACGAAGATTCCGTACATGTACGCGCAAAAGATATGTGCTGCTGCCTCCAATTAGTAGAGGACACTTGTAATGTATTGCTGTTGTGGGCATACCATTCAATGGGAAAATATTTTGCTTTTCACATTTTTGGCCTGAAAAGATGTTAAACTTTTTCACAATCACATGGTTGATTTTCTAGGCGGACGCCGGACGATACTATATTGCATAGGGAGTCTTTATTA
>Dhingra_Pear_16_GATCAG_L001_R1_001_paired_trimmed_paired_merged_contig_28676 calcium-transporting ATPase plasma membrane-type	GO:0005887	GO:0043231	GO:0005388	GO:0005516	GO:0005524	GO:0046872	GO:0008152	GO:0070588
TCTCTCTCTCTCTCTCTACAATTACGCTGTAAATATAAAAGGGAAGCAACTCCCACGCCTTTGACTTCCACTTCGCTCTCTCCCTTTCTCTCTCTAAGTCGTCGCCTCCCTCTCCTTCTCTCTAAATGCTGTGAGAAATAATAGAAAGTGTGGGAATGGAGAAGTACTTGAAGAACTTCGAGGTGGAGAACAAGAATCCGTCGGAGGAGGCTATAAGGAGATGGAGAAACGCCGTCGCGCTCGTCAAAAACCCTCGCAGAAGGTTCCGGTTCGTCGCCGATCTCGCCAAGCGATCTGAGGCCGAGAAGAAGAAGCTTCAAATCCAGGAAAAGATTCGAGTTGCTCTTTATGTTCAAAAAGCAGCACTGCAGTTCATTGATGCTATTGATCGTGGAGCTGATGCAAAGCCAGGTCTGCATGAATTCAAGCTGTCAGAAGATGCCAGAATGGCAGGTTTCAGCATTCACCCAGATGAACTTGCATCTATTACACGTGCCCATGATATTAAGGCCTTGAAAAGCCATGGTGGAATTCATGGGATTTTAAGGAAAGTCTCTGCCTCGGTAGATGAAGGTGTCAAAGATGGTAATATAGCAATCAGACAAAATGTTTATGGCTTAAACCGTTACAAGGAGAAACCTCCTCGAACTTTTTTGGTGTTTGTATGGGAAGCACTACAGGACTTAACATTAATGATCCTTATGGTCTGTGCTGTGGTTTCAATTGGAGTTGGAATTGCCACTGAAGGCTGGCCCAAAGGCATGTACGATGGTCTGGGAATTCTAATTAGTATAATTTTAGTGGTTACAGTTACCGCCATTAGTGACTACAAGCAGTCTTTGCAATTCAAGGATTTGGACAGGGAGAAGAAAAAGATTTTTGTTCAGGTCACTAGGGATGGAAAAAGACAAAAAGTTTCCATTTACGACTTGGTTGTTGGAGATATTGTGCATTTGTCGGTTGGGGATGTAGTTCCAGCTGATGGACTTTTCATATCAGGGTACAGTTTGCTGATTGATGAGTCAAGCTTGTCAGGTGAGAGTGAGCCGGTGAATATATCTGAAGAGAAGCCTTTTCTTCTTTCTGGAACTACAGTGCAGGATGGATCAGGTAAAATGCTGGTGACTGCAGTTGGTATGAGGACTGAATGGGGAAAATTGATGGAAACGCTGAGTGAAGGAGGAGAAGATGAGACCCCACTGCAGGTGAAGCTTAATGGTGTTGCTACAATTATTGGTAAAATTGGTTTGACTTTTGCAGTGTTGACATTTTTGGTATTGGCGGTAAGATTTTTGGTGACAAAAGGACTTAACAACGAGATCACTGATTGGTCTTCAACTGACGCTGTAACACTTTTGAACTACTTTGCTATTGCGGTAACTATAATTGTTGTTGCAGTTCCCGAAGGATTACCATTGGCAGTGACGCTGAGTCTTGCTTTTGCAATGAAAAAATTGATGAATGATAGGGCACTTGTAAGGCATCTCTCAGCATGTGAGACAATGGGTTCTGCTGGTTGTATTTGCACAGATAAAACAGGAACATTAACTACAAATCATATGGTAGTTACCAAAGTATGGATATGTGAAAAATCTGTAGATGTTAAAGAAAATGACAGTAAAGAAACATTGACATCAGAAATATCTGGAGCATCAAGCATCCTTTTGCAGGTTATATTTCAAAATACAAGTTCTGAGGTTATTAAGGATGATGGAAAGACCTCCATTTTGGGAACACCAACGGAGTCAGCATTGCTAGAGTTCGGTTTACTTTTAGGTGGCGATTTTGATGCCCTGCGCAGAGAGGTAAAGATTCTTAAGATTGAACCTTTTAATTCTGTCAGGAAGAAAATGTCTGTTCTTGTAGTTCATCCTCATGGTGGAAAACGAGCGTTTTGCAAAGGTGCATCAGAAATAGTACTGGGAATATGTAACAAGTACATTGACTCTAATGGAGAATCTGTTTATCTCTCCGAAGAAATGGTAAAGAATATCACGAATGTCATAAATACTTTTGCCTGTGAAGCTTTGAGAACTCTCTGCTTAGCTTTCAAGGATATAGATGACTCTTCCATCGAAAGTGGCATCCCAGATGATGGCTATACATTGGTAGCAGTTGTTGGTATTAAGGATCCTGTGCGCCCGGGGGTCAAGGAGGCAGTTGAGACTTGTTTAGCTGCTGGAATCACTGTACGTATGGTAACTGGTGATAATATAAATACAGCTAAAGCCATTGCTAAAGAATGTGGCATACTCACAGAGGGTGGTATAGCCATAGAAGGACCTGAGTTTCGTAGCATGTCTCTTGAGCAGATGAAAACTGTGATACCGAGGATTCAGGTAATGGCCCGGTCTTTACCTTTGGATAAGCACACATTGGTAAAAACTTTGAGGGATGAATTTGGTGAGGTAGTTGCAGTGACTGGTGATGGGACTAATGACGCTCCTGCTTTGAAAGAGTCAGACATTGGACTTGCTATGGGCATAGGAGGAACAGAGGTTGCCAAAGAAAGTGCCGATGTCATCATATTGGATGACAATTTTAAAACTATAGTAAACGTGGCCAGATGGGGACGTTCAGTATACATAAACATTCAGAAGTTTGTGCAGTTCCAGTTAACTGTTAACGTTGTTGCTCTAATAATCAATTTTGTTTCTGCATGTATCTCAGGATCTGCTCCCCTTACAGCGGTGCAACTGCTTTGGGTGAACATGATTATGGACACTCTTGGTGCTTTGGCACTGGCAACAGAGCCTCCAAATGATGGACTTATGAAAAGGCCCCCAGTTGGGAGGGGTACAAGCTTCATCACCAAGGCTATGTGGAGGAATATCATTGGTCAGAGTATCTATCAACTGGCTGTCCTTGGAGTTCTCAATTTCTCGGGGAAGAAGCTACTAGGACTTACTGGTTCAGATGCAACTGAGGTTCTTAACACTGTGATATTCAACGCATTCGTGTTTTGCCAGGTGTTTAATCAGATAAACAGTCGTGACATAGAGAAGATAAACATATTCCGCGGAATGTTTGATAGCTGGATATTCCTAGGCGTCATGGTTTGCACAGCAGTCTTCCAGGCTATCATAGTAGAGTTCTTGGGAGATTTTGCTAGCACTGTACCACTAAGCTGGCAACTATGGGTGCTTTGCATTTTACTTGGATCTGTTAGCATGCCTGTTGCAGTTGTGCTCAAATTAATACCTGTCGAAAGAACAATTAAGCACCATGACGGATATGAAGCACTTCCTTCTGGTCCTCCGGAGGGCATAGTTTGAATAGTGCCGTGTCAAATGCCCTTTTTTCCTTGGAACTTCCTGAGGTGGATGACTTGTGCTGCTCAAAGTCTTGGGTTTGGTCAAAAGACCAATTTTTGAAGGTGAAGAACTTAAGACGGTTCAGTGAAACACTCAACAGATCTGCTCGGTATTTTGTTTTTGTTTTCCAAAAGCGAGAAAGGTTGATTGAACCTCGGTATAGTTGGTTGGAAAGAGAAATTTATGCTGTTCTTATACATACATCAGCAGTATCTGCATATCATTTGCCTCGTGATTTGGCGTTTCAGTGACGGTTATAAATTGAAATTGTTGATCTAAGAGAATTGATTGTGTTGGTATAATTTTGTGAATCTGTTCTATTTCACTGCGTTAGCTGCTGATTGTCTACTTTTACATTGGCAACAGTTGTTTCACGTGCAGTAGAGTATCAAGTTTCACTAGAAAAAACAGAAATTATGTGTTATTTTCTCTACAA
>Dhingra_Pear_16_GATCAG_L001_R1_001_paired_trimmed_paired_merged_contig_45401 calcium-transporting ATPase plasma membrane-type	GO:0005887	GO:0043231	GO:0005388	GO:0005524	GO:0046872	GO:0002679	GO:0006882	GO:0009624	GO:0010200	GO:0030968	GO:0070588
GTAGTTTTCTGACCATAGCCTGATCTTTCATCATTCTTTTCATTGAGTAAGCAAGTGTTAATGTGACGGCCAAGGGCAGACCTTCCGGGATTGCCACAACCACAATAGTGACTGCATCGGAAACAATGCGAACTACTCCGCTCAACACACTATCAATGTCTTTGTTGCTACCACTATACTCCGTATTTCCATACTCATCTTTTGTGTTACCAGTGAAGTAACGAACCAACAAGACTACAAGAACTAGGAAGGCAACTGCAAGGCCTACCTTTCCAATAGAAGAGGTTAGTTTGTCAAGCCTTTCTTGTAATGGTGTTCTTTCATTTGAGTCCTGCGATATTGAGCTCATCATTTCTCCCCATGCAGTGTTTATCCCAACTGATGTGACAAGCATTCGAGCATGGCCATCTACCACCTTTGTACCGGAGAACAGGAAGGGGTTCTCGGCGGAATCAATTTCAACATGGTCACTCTCTCCCGTCATGCTTGACTCGTCCACTTGTAAGGAATACCCATCTAAGAACAATCCGTCTGCAGGTATTTGATCTCCCATGTTCAGAACCACAACATCTCCAACTACAATATCAAAGATGGAGATTTCTTGTCTTTGTCTGTCTCTAAATACCTCAACTTTGATGTTGCTACTGATTTTAGACAATTTGTCGAACTGTAATTCTTGTCTGAAGTTACTGAGAGCTGAGACAACAATGACAATGAATACAGCAACAAAGATGCTCCCTCCCTCATACCAGCCTTCCTCCGCTCCATGCTCTTTGATTCCAAATCCGAGAGAAAGTGCCGCACAGACACATAGGATCAGAATTGTTGTGTCTTTTAAAGCGTCGAGGACAAAGTAGAGCAACCCTTTTGGAGGCTGCCTGTGGTAGGTATTTGAACCAAAGATTTCACGCCTTTTGTTGACTTCTAACTCATTTCCATGAATTCCATTTTTAGGGTTTGTCCCAAGAGAAGTGGCGACGCCGATAACTCCTCCAGACTTCTTTAGAGCAGCCAAGTCTTTATCCTTCACCATTTGTACGAGTCCTACATGATCAAATTCAATGTTGGGGAGGGAAATAAGGCGATCAGCTTCAGTATTGATTTCTTGGTGGGAAGTGCTTGGTTTCACGTCCAGTGCAGTGTAAGAATAAGAGTCCAAGATCTCGGGGTCCTTTTTGTAGTTGTTTCCCTTGTTTAGAAGCTCTCTGGGAAGCGAAAGCATTGCCCGAACAGCATATATTGCTGCGTAGGCCATGCGCCATCTCATCTTGGCTCTGGTGAGGGTGAGGGTGGTGGTGGTGATGTCGAGGAGCAATTTGCCATAACCATAAGGCGAATCGTGGCTTTGTGTAGCAGCCGAGTTCTTTTCCCTCACAATTTCTGCAAGTCCAGCATCTTCATGATCATCAACGTCGGCCACAAAACTGTAGCGACCAGTTTCATCGTCTCCATATTTTTTTGTCGTGGATACCATCTCTTTGGGAAGCTCAAGCATGACGTGGACAACACGTAATGCCAAAAACGCCATCCGCCACCTTCTCTTAGCTCGGAGGCCGGTGTCAAGGTCGTCGAGGAGCGATTTGCCGCAGTGGTAGGCCGAGTCACTGCTGCTTGCCATATTTTGTTTAGGCCTTAAGAGTTTAGAGTGAGAGATTAGTAGTTAGTGAGGAGGAGGAGGAGGAGGAGG
>Dhingra_Pear_16_GATCAG_L001_R1_001_paired_trimmed_paired_merged_contig_48713 calcium-transporting ATPase plasma membrane-type	GO:0005887	GO:0043231	GO:0005388	GO:0005524	GO:0046872	GO:0008152	GO:0070588
AAATCTACAATGAGATTATTTAATTGTGCCCCATCCATCCAAAACTACCCATACTCGTTGGCCTTCAACTGTGCCCCGTCACAATTTTATTTAATTGCTCTTAATATTACACACTAAATTCTATATTACTCTAATTTACGGGGTGGGGGATTTGAACTTCGGTGCAATGCTATGGGGACTTTGCCTCGACCAACTGCTCTAACTCACGTTTGCTATCCCTCTTTAGATAGCTGAATATTGGCTTAGCAGGTACTGGTATGAACTTGAAAACCCAACTAATTGGCCAAGATATGGCTGCAATCCCAATGCATGCACCCCATTGTCCCCAACTTAACCTCTCTGTGTCTGCAAACTTGTTCAGAAGTTCCACCATAACCACCTGAACTGCAATTGTTACAACGAGGATGCCCCAAAACAGCCTGTTCCCCTGACTCCCTTTGAAGATATTAATCCTTTCCATATCCCTTGAATTAAGCTCATTAAACACTTGGCAAAACACAAATACATTGAAGATCAATGTGTTGTTTACCTTGTCACTAACACCAAATATTGATCTGCCTTTGAACTGCAAGACCAAGAGCACAACTATCTGGAACAAAGCTTGGGGTAGAAGGTTCCTCCACATGATGTTGGTGATCACGGGATCTGTCTGACCCACGGGTGGCTTTTCCATGAGCTCTTTGGTGGGCTTATCGGTGGCGAGAGCCAGAGCCGCCATTGTGTCCATAATCAGATTCACCCACAGTAGTTGGACCGCTGTTAAAGGTACTTCGCCAGCCGAGGCAGCTGCCACAAAGTTGACCACAAGAGTTGCAACATTTATTGTGAGCTGGAATTGAACAAACTTTTGGATGTTGGCATAAACTCCTCTTCCCCATCTTAAAACAGTCACCAAAGTTGCAAAATTGTCATCTAAAATGACAATGTCTGAGCTCTCCTTGGCCACTTCCGTTCCCTGAATCCCCATCGAGAGTCCTATGTCCGCTTCTTTGAGTGCGGGCGCATCATTCGTGCCATCACCTGTCACAGCTACTACATTGCCTTTCTGTTTCAAGCACTGCACCATAAGAAGCTTATCAAATGGCGAAGACCTCGCCATCACGTGAATTCCATCAACTTTCTGCATTCTTTGCTCTGGCGTGAAGTTGCGAAATTCTATACCTTCTACCACTGCTTCCTTGGCTTCCTGGCAAGGCCGGAGTATCCCACACTCGCTAGCTATTGCTTTAGCGGTGAAAACATTGTCACCGGTGATCATTTTCACCTGCACCCCAGCTAATTGGCAAGCTTCTACTGCTTCCCTCACTCCTGGCCGACATGGATCCTTTAGACCTACCAATCCTAAGAGGATCAAGCTGCTTTCTTCGAGCTTTTCATACTTTTCGTCATTAATGTGCTTATTCTGAACTTGTTTGTGTGCAAAAGCAATGCATCGAAGACTGCTTGCTGCCATGCCTTGAATAATTTCCTCAAACTTCGACCTTTCATCATCATTCAGATCTTTTGTGACACCAGACGCATCGTAGTAACTCGAGCATATTTCTAGTATCATTTCTGCAGCTCCTTTCCAATGTACATGGGTAGTATTGTCGTCCTTCCTTCTCATCAAAACCCCACTTCGTTTCTTGTGCGAATTGAAGACTTCAACATGTTGAATGACACATTGCTTCTTCAATTTCTCCATGTCCATGTGCAGCTTTAGAGTAGCCCATGAAAGAATGGCTTTTTCAGTAGGACTGCCTGAAAACTCAAATCCCGATCCTGAACTAGGCCTATAAACACTACCAGTTGTGTTAAACGCTACTCCTTCTCGAATTAAATCAAGAAGGCAATCAGAAATTGATGAATAACCAGCATCATCTTCCACAGATTCCTGTCCAAGCCAAAACTTTGTAACCTTCATCTCGTTGAGCGTCAGTGTGCCCGTCTTGTCTGTACAAATTACTGTGGCACATCCCATAGTTTCGCAAGCAGAGAGCCTCCTTACCAATGCTTGGTCCGCCATCATCTTCTTCATCGAATAAGCGAGAGTCAGAGTGACAGCCAACGGGAAGCCTTCAGGAATTGCAATCACAACAATAATAACTGCAACTGCTACCATGTCCACCGCAGCATTCACCACATCATCAATCTTTGTCTTGTTGCCCTCAAACTTACCAAATTCACTTTTGTTCTTCGTGTTGCCTGTGAAGTAGCGCGCTACCAAGACCACGAAAACTAGGAATGCAACACCCAAGCCAATCTTCGCCATCAGAGGGGTTAGTTTACTTAGTCGCGCTTGTAATGGTGTCTGCTGATCACTAGTGTCACGGCTGATCAAGCTCATCATTTCGCCCCACGTCGAGTTCATGCCAACTGAAGCAACAAGCAATTCACCATATCCATCGACCACCTTGGTTCCTGAAAACAAGAACGGATTCAGGCTGCCATTAACTTCCACATGCTCACTCTCCCCCGTCATGCTTGATTCGTCCACGCGCAACGAATGTCCACGCAAGAACAATCCATCAGCAGGAACTTGATCTCCAATCTTCAAGAACACAACATCTCCAACAACAATATCAAGGTTCGAAATCTGTCGCCGCCTACCGCCTCTCACAACATCAATTGGAATGTCCTCACTTGCTTTGGACAACTTCTGAAACTGCTTGCTCTGCCTGTAGTCACTAAAGGCGGATACAACCACGATAAGAAAAACCGCGACAAAGATGCTTCCTCCGTCATACCATCCTTCTTTTAGTCCATGTTGCTTTATGCCGAATCCGAGTGAGAGCGCAGCGCAGCCTAAGAGGATGACAATGGTAAGATCCTTAGAAGCTTGCCACATAAAATGGAAGAGGCTTTTTGAAGGCGGCTTCTTGTACGTGTTTGAACCGAATGCTTCAAGCCGGCGAGCAACATTGTCACCATCATCGTCGATGCCACGCTCAATGTTGGTTTGGAGAGCCGATACAACGCCATCAATGCCTTCGAGCTCTTGAAGAAGGTGTAGGTTTTTCTCCTTCATGAGTTGAGTCAGGCATTTGTTATCAATTTTGAAGCCATTGTCGAGGTGACAAAGTTCCATTGGAAGCGAAAGGCAGAGTTTGAATGGTTGTGACAGAATCAGCTATCGAGAGTATTCTGTAGAGTCTCAGAATCATAGAACCACCTGATTTCTTCATCAGAACAGAAGAAAAGGAAAAATATCCATTGGAAGTTGCTGAGAAATTGCTTGAACTT
>Dhingra_Pear_16_GATCAG_L001_R1_001_paired_trimmed_paired_merged_contig_54139 calcium-transporting ATPase plasma membrane-type	GO:0005887	GO:0043231	GO:0005388	GO:0005524	GO:0046872	GO:0002679	GO:0006882	GO:0009624	GO:0010200	GO:0030968	GO:0070588
GGGATTGCCACAACCACAATAGTGACTGCAGCGGAAACAATGCGAACTACTCCGCTCAACACACTATCTATGCTTTTGTTGCTACCACTGTACTCCTTTTTTCCCTCATCATCTTTTGTGTTACCAGTGAAAAAACGAATCAACAAGACTACAAGAACTAGGAAGGCAACTGCAAGGCCTACCTTTCCAATAGAAGAGTGTTCATCCCAACTGATGTGATGAGCATTCGAGCATGGCCATCTACTACCTTTGCACCGGAGAACAGGAAGGGGTTCTTGGCGGAATCAACTTCAACATGGTCACTCTCTCCCGTCATGCTTGACTCGTCCACTTGTAAGGAATACCCATCTAGGAACAATCCATCTGCAG
>Dhingra_Pear_16_GATCAG_L001_R1_001_paired_trimmed_paired_merged_contig_54196 calcium-transporting ATPase plasma membrane-type	GO:0005887	GO:0043231	GO:0005388	GO:0005524	GO:0046872	GO:0002679	GO:0006882	GO:0009624	GO:0010200	GO:0030968	GO:0070588
GTTCGCATATATAGTTTGGGAATGAACATTCCAAATTTACAAATTCACTTGAGCCTAAGACTCCAAGCCGTAGGCATTGACTCCGAGCATCAAATACTCAAACCTAGACCCCAAGCTAGGGATGTAGGACATTAACCCCGAGAGTGAACCCCGAGCGCTGAGTCCCAAACCTAGAGCTCCACTTTGGACCTTGAGCCCTGAGCTCACGCCTTTGAGCTTTGAGCTCAGGTATCCGGCATCTTGTCCCGGCCCCTGAACTCCGGAACCTGGACCTTGGTTCTCGAGCCAAACCCAAGACTTGGAGTCCAAGATGCTCACACATTTCTTTTGATTGTGAGTAACCTCTTGATGGTTTCGATGAACGGTTCATCTGGAACTGGTATGCACTTCACGATCCAACCAATTGGCCATGAAACAGCTGCAATTGCGACACAAGTTGCCCATTGCCCCAAAGTCAACCTCTCTGTGCTTGCAAACTTCTTCAGGAACTCCACCATCACAACTTGAAGAACGATAGTTATCCCCACAATTCCAATAAACAATTTGTTCCTGTGAATTCCTTTGAATACATTCTGCTTCTCCATGCTCCTCGAGTTGAACTCGTTGAAAATTTGACAGAGTACGAACGTGTTGAAAATCAAAGTATCATTCACCACAGCAGTGACATTGAAGATGGACTCGCCACTGAACTGCAAGGTTAAGAGGATGGCTATTTGATATAGAGCTTGACATAAAAGGTTTCTCCACATAATATTGGTTATGAGCGGTGCAGTTCGACCTACAGGTTTCTTCTGCATTAGCTCATCTGTTGGCCGCTCAGTAGCAAGGGCGAGAGCGCCTAGTGTATCCATGATGAGATTCACCCACAGCAACTGAACTGCTGTTAGGGGAACTTCACCAGCTGAAACTGCGGCGATAAAGTTGATTACTAGAGCTGCAACATTAACAGTTAGTTGAAACTGGATGAACTTCTGTATATTGTTATAAACACATCTCCCCCACCTCAAAACTGTGGCCACAGAATTGAAGTTGTCGTCCAAGATGATGATGTCTGAGCTTTCTTTTGCCACCTCCGTCCCTTGGATTCCCATGGAAAGTCCTATATCAGCTTCTTTCAATGCAGGTGCATCATTTGTGCCATCTCCTGTGACTGCAACCACATGTCC
>Dhingra_Pear_16_GATCAG_L001_R1_001_paired_trimmed_paired_merged_contig_54197 calcium-transporting ATPase plasma membrane-type	GO:0005887	GO:0043231	GO:0005388	GO:0005524	GO:0046872	GO:0002679	GO:0006882	GO:0009624	GO:0010200	GO:0030968	GO:0070588
GCATTCCAAATTTACAAATTCACTCAAGCCTAGGACCCCAAGCCCCAGGCATTAACTCCGAGCCTCAAAAACTCGAACCTGGACCCGCCACTAAGGACCCAAATTCCAAGCTAGGGATCTAGGAGTGGAACCCTGAGTGTTGAGTCCCAAACCTAAAGCCTGGGGCTCTAGTTTGGGCCTCGACCCTAAGTTCACGCCTAGAGCTCTTAACTCAGGTACCAGACTTCTTGGCCTGGTCCCAGAGCTCCGGAACCTGACCTTGATTCTCTAGCCAAACCCAAGACTTAGAGTCTGAACCCGAGATGCTTACACATTCCTTTTGAATCTGAGTAACTTCTTGATAGTTTTGAAGAATGGTTCATCTGGAACTGGCATCGACTTCACAATCCAACCGATTGGCCATGATACAGCTGCAATTACGATACAAGTTACCCATTGCAACAAAGTCAACCTCTCTGTATCTGCAAACTTTTTCAGGAACTCCACCATCACAAATTGGAGAACGATGGTTGTCCCCACAATGCCCATAAACAGTTGGTTCCTGTGAATACCTTTGAATACATTCTGCTTCTCCATGCTCCTTGAGTTGAACTCGTTGAAAATCTGACAGAGTACGAATGTGTTGAAAATCATAGTATCATTCACCGCATCAGTGACATTGAAGATGGAATCGCCACTGAATTGCAAGGTTAAGAGAATGGCTATTTGATATAGAGCTTGGCATAGAAGGTTTCTCCACATAATATTGGTTATGAGCGGTGCACTTCGACCTACAGGCTTCTTCTGCATTAGCTCATCTGTCGGCCGCTCAGTAGCAAGGGCGAGAGCGCCTAGTGTGTCCATGATGAGATTCACCCACAGCAATTGAACTGCTGTTAGGGGAACATCGCCAGCTGAAACTGCTGCGATAAAGTTAATTACTAGAGCTGCGACGTTAACAGTTAATTGAAACTGGATGAACTTCTGTATATTGTTATAAACACATCGCCCCCATCTCAAAACTGTGACCACAGAATTGAAGTTGTCGTCCAAGATGATGATGTCTGAGCTTTCCTTTGCCACCTCAGTACCTTGGATACCCATGGAAAGTCCTATATCAGCTTCTTTCAGTGCAGGAGCATCATTTGTGCCATCTCCTGTGACTGCAACCACATGTCCTTTCTGCCTCAGACACTGCACCATCAATAGCTTGTCGAACGGGGAAGATCTTGCCATCACGCGAATTTGATTGACCTTTTTCATTCTCTCTTGGTGTGTGTAGTTTCGGAATTCTGCTCCCTCTATCACTTGATCACCATTTGTTGCGTCCTCAGTCTTTAGTATTCCACATTCTGTAGCTATAGCTTTAGCTGTGAAAACATTGTCTCCAGTAATCATTTTGATTTGCACGCCTGCAGACATGCAAATTCTCACAGCATCGGTGACCCCTGCCCGGCATGGATCTTTGAGACCAACTACCCCTAGCAAAAATAATCCTTCTTCTTTTATCTTTGGGTGGGTCTTGTTATCGTCGCTATATTCAATTTCTTTTTCGGAAATTTGAGTATGAGCAAAAGCAATGCACCGGAGGCTTTTAGCTGCCATGGCTTGGATTATATTCTCAATTTTTGACCTTCCTTCTTCATTCAAGGACTTTATAGTTCCGTTGGTTTCATAATAACTCGAGCACATTGCAACTATCATCTCAGCAGCTCCTTTCCAGTGCACATGGATGGTGTTGTCATCCTTCTTTTGTATAAGAACCCCGCTTCGTTTCTTATCTGAGTTAAACGTTTCAACATGAAGAATGTCATATCTAGGCTTCAACTTTTCCATGTCCATACCCAAATCTGAAACGGCCCAATAGAGAATTGCTTTCTCTGTTGGACTACCAGAAATTTCAGGTTTTGATCCTAAAGGAGGTATGTAAACACTTCCGGTCGTGTTCAAGCCAACTCCTTGATGAAATAATTCACAAACATTTGGTTTGATTGAATTACCTTTTTCAATTTCTTCTTGGCCAAGACAAAATTTAGTCACTTCCATTTCATTTTTTGTC
>Dhingra_Pear_16_GATCAG_L001_R1_001_paired_trimmed_paired_merged_contig_62839 calcium-transporting ATPase plasma membrane-type	GO:0016021	GO:0005388	GO:0005524	GO:0046872	GO:0008152	GO:0070588
AATGTGTTGAAGATCAGTGTGTCCTTCACCTTGTCATCCACGCCGAAGATCGATTTTCCTTTGAACTGCAATGTCAGGAGGATTGCAATCTGGTAGAGTGCTTGAGGCAGAAGGTTCCTCCACATTATGTTGGTGATCAGAGGCTCTGTCCTCCCGACCGGCATTTTCTTCATGAGCTCTTTCGTTGGCTTCTCTGTGGCGAGAGCCAGAGCACCTAGTGTGTCCATGATCAAATTCACCCACAGTAACTGAACAGCTGTTAACGGGACTTCACCGGCGGAAATTGCTGCCACAAAGTTGATCACCAGCGCTGCGACATTGACGGTGAGTTGGAATTGGATGAACTTCTGGATGTTTTCGTAAACACATCTTCCCCACCTTAAAACTGTGGCCACCGACGAAAAGTTGTCGTCCATAATCACGATATCTGAGCTCTCTTTCGCGACTTCTGTGCCTTGAATACCCATGGAAAGTCCGATGTCAGCTTCTTTCAATGCGGGCGCATCGTTCGTGCCATCCCCTGTCACTGCCACCACATGGCCTAGCTGTTTCAAGCACTGCACCATGAGAAGCTTGTCAAATGGGGAGGACCTTGCCATCACACAGATTTTGTCCACCTTCTCCATTCGTTCTTCAGGCGTGTAATTGCGAAATTGCACGCCTTCAATCACCGCGCCGCCGAAGAACATGTCCTGATCAGGCTTGAGTATCCCGCATTCTGTGGCTATTGCTTTAGCAGTGAACACATTGTCGCCTGTGATCATTTTAACATTCACCCCTGCACGTTGACAATCTTCAACAGCTTTCTTCACCCCTGGGCGGCATGGATCTTTTAACCCAACAAGGCCTAATAGTGTCAATCCATCTTCTTTTAACAAATTTTTATGTTCTTGATCATCCACTTGCTCTTTTACCTTAATTTCTTTGTGTGCAAAAGCAATGCATCTGAGGCTGCTCGCCGCCATACCTTGGATAATCTGCTCGAATTTCAATTTCGAGTTCTCATCCATATCTTTAAGAACTCCAGATGCATTGTAGTAACTTGTGCACATTGCTAATACCATCTCTGCAGCTCCTTTCCAATGTGCTTGCA
>Dhingra_Pear_16_GATCAG_L001_R1_001_paired_trimmed_paired_merged_contig_77041 calcium-transporting ATPase plasma membrane-type	GO:0005887	GO:0043231	GO:0005388	GO:0005524	GO:0046872	GO:0002679	GO:0006882	GO:0009624	GO:0010200	GO:0030968	GO:0070588
TGAGCAAAAGCAATGCACCGGAGGCTACTAGCTGCCATGCCTTGGATTGTTTTCTCAATATTTGACCTACCATCTTCATCCAAGGACTTTATAGTCCCGTTGGTTTCATAATAACTCGAGCACATTGCAACGATCATCTCAGCAGCTCCTTTCCAGTGCACATGGATGGTGTTATTCTTCTTCTTTATAAGAACCCCGCTTCGTTTCTTATCTGAGTTAAACGTTTCAACATGAAGAATGTCATAACTAGGCTTCAACTTTTCCAGGTCCATACCCAAATCTGAAACAGCCCAATGGAGAATCGCTTTCTCTGTTGGACTACCAGAAATTTCGGGTTTTGATCCCAA
>Dhingra_Pear_16_GATCAG_L001_R1_001_paired_trimmed_paired_merged_contig_78735 calcium-transporting ATPase plasma membrane-type	GO:0005887	GO:0043231	GO:0005388	GO:0005516	GO:0005524	GO:0046872	GO:0002679	GO:0006882	GO:0009624	GO:0010200	GO:0030968	GO:0070588
AATTCTATCGACCTTTTTCATTCTCTCTTCCGGTGTGTAGTTTCGGAATTCTGCTCCTTCTATCACTTGATCACCATTTTCCACATCCTCAGTATTTAGTATTCCACATTCTGTAGCTATAGCTTTAGCTGTGAAAACATTGTCTCCGGTAATCATTTTAATTTGCACGCCTGCAGACATGCATGTTCTCACAGCTTTGGTGACCCCTGGCCGACATGGATCTTTGAG
>Dhingra_Pear_16_GATCAG_L001_R1_001_paired_trimmed_paired_merged_contig_79737 calcium-transporting ATPase plasma membrane-type	GO:0005887	GO:0043231	GO:0005388	GO:0005524	GO:0046872	GO:0008152	GO:0070588
GTTTCGCTTCTGAATTGGGTCTTTAATCCTTCAAACTGAAAATCACTTCAAATATAGTTCTTCTTCGACTTCTTCCACTTGAGATAGCTGAAAATATGTGTCTCAGGAACAGGAATAGACTTGACAACCCAACCAATTGGCCAAGATACTGCTGCAATACCAACACAAGCACCCCACTGCCCCCAATTCAACCTTTCTGTATCTGCAAACTTCTTCAAAAACTCCACCATCACCACCTGCAGCAAAATAGTGACACCAATAATCCCCA
>Dhingra_Pear_16_GATCAG_L001_R1_001_paired_trimmed_paired_merged_contig_89166 calcium-transporting ATPase plasma membrane-type	GO:0016021	GO:0044464	GO:0005488	GO:0016787	GO:0006811	GO:0044763	GO:0050896
ATTGTAGGCCAAAAAGTATTAAAAACCTGCTCTATTTTTTATGGCTTGAGCAAGAACTTTGTATTGACCAATAAACGTGCTATTGCTGCTAGACAATTTTGCCGACAGGGTACATATGCTTTCATCTCATTGTTAGCTACCCTTTTTTGCCTATAAATACAACTCAACCATTGTTAGCTAGGTCATCCTCCTCCTTACTAACCACTAATCCCTTTCACTCTTAAACTCTTTAGACCTAAAAAGAAACATGGTAAGCAGCAGCGACACGGCCTACAATTGTGGCCCATCGCTCCTTGACGACCTTGACACCGCCCTCCGAGCTAAGAGGAGGTGGCGGATGGCCTTTTTGGCGTTACGTGTTGTCCGTGTCATGCTTGAGCGTCCCAGAGAGATAGTATCCAATCACTACAGTTTAGTGTCCGACGTTGATGATCATGAAGATGCTGGTCTTGCAGAAACTGTGAAGGAAAAGAACTTGGCTGCTGCAAAAAGCCGGGAAAATTGCTCCTCCACATCACCACCACCACCACCCTCACCAGAGCCAAGATGAGATGGCGCATGGCATACGCAACAATATATGCTGTTCGGGCCATGCTTTCGCTTCCCAAAGAGCTTCTAAACAAGAGAAACAACTACAAAAAGGACTCCGAGATCTTGCACTCTTATTCTTACACTGCACTGGATGTGAAACCAAGCACTTCCCACCAAGAAATCATTACTGAAACTGATTGGCGCAGTTTTCTCCCCAACACTGAATTTGATCATGCAGGACTTGTACGAGTGGTGCAGGATAAGGACTTGTGTGCTCTGAACCAGTTTGGAGGAGTTAACGGCGTCAGCACTTTTCTCGGAACAAACCC
>Dhingra_Pear_16_GATCAG_L001_R1_001_paired_trimmed_paired_merged_contig_97366 calcium-transporting ATPase plasma membrane-type	GO:0005887	GO:0043231	GO:0005388	GO:0005524	GO:0046872	GO:0002679	GO:0006882	GO:0009624	GO:0010200	GO:0030968	GO:0070588
TGCAACATTTATTGTGAGCTGGAATTGGACAAATTTTTGGATGTTGGCAGAATCTCCTCTTCCCCATCTTAAAACAGTTACCAAAGTTGCAAAATTGTCATCTAAAATGACAATGTCTGAGCTCTCCTTAGCAACTTCAGTGCCCTGAATCCCCATCGAGAGTCCTATGTCAGCTTCTTTGAGTGTAGGTGCATCATTCATACCATCACCTGTCACAGCAACTACATGGCTTTTCTGTTTTAAGCCCTACACCATCAGAAGCCTATCAAATGGCGAAGACCTCGCCATCACGTGAATTCCATCAACTTTCTGCATTCTTTGCTCCAGTGTGTAGTTACGAAATTCTACACCTTCTACTACCCCTTCCTTGGCTTCCTTTTGGTCAGGTCGGAGTATGCCACACTTGCCAGGTATTGCTTTAGCGGTGAAAACATTGTTGCCAGTGATCAATTCCACTTGCACCTCGGCAAACTGGCAAGCTTCTATTGCTTTCCTCATTCCTGGCCTATATAGATCGTTTAGACCAACCAATCCTAATAGGATCAAGCTGCTTTCTTCGAGCTTT
>Dhingra_Pear_16_GATCAG_L001_R1_001_paired_trimmed_paired_merged_contig_34454 calcium-transporting ATPase endoplasmic reticulum-type-like isoform X1 [Gossypium raimondii]	GO:0005783	GO:0005887	GO:0005388	GO:0005524	GO:0046872	GO:0008152	GO:0070588
AAAAAACTTACTTTTTGTTAAGGGTGCAGTTGAAAATGTATTGGAACGGAGCTCGTTCATTCAGTTGGTTGATGGCTCCATTGTAGAATTGGACCAAAAAATAAGGGATCTTATCTTGGGCACCCTTAATGAAATGTCAAGTAGTGCATTACGTTGTTTGGGGTTTGCATACAAGGGCGACCTCCCAGAGTTTGCAACGTACAATGGTGATGAAGATCATCCAGCTCATCAGCTTTTACTCAATCCTTCCAATTATTCTTCAATTGAGAATAAACTTGTTTTTGTTGGCATGGTCGGGCTAAGGGATCCTCCGCGAAAAGAGGTCCATCAAGCCATTGAGGACTGCAAAGCTGCCGGAATCCGTGTTATGGTTATTACAGGAGACAACAAGGATACTGCTGAAGCTATTTGCCGTGAAATAGGTGTATTCAAACCTTCAGAAGATATTAGTTTGAAAAGCTTAACAGGAAAAGAATTCATCGATCACCATGACCAGAAAAGTTATTTAAGACAAAGTGGAGGCCTGTTGTTCTCTAGGGCTGAGCCAAGGCATAAACAAGAGATAGTGAGGCTGCTCAAGGAAGACGGGGAAGTGGTTGCAATGACTGGTGATGGAGTGAATGATGCACCTGCCTTGAAGTTGGCTGATATTGGGATTGCAATGGGCATCGCTGGGACAGAGGTTGCCAAGGAAGCCTCTGATATGGTATTAGCAGATGACAATTTTAGCACTATAGTTGCTGCTGT
>Dhingra_Pear_16_GATCAG_L001_R1_001_paired_trimmed_paired_merged_contig_117121 calcium-transporting ATPase endoplasmic reticulum-type-like
CTTTTTCTGATACTCATAACTAAAATGTCATGGTCTAAAATCTCTCATGTTAATCCTGGTCACAGCTATGCTAACCTCTGGTTTACAAATACAATTCTCTGTACTATCACAAAGACATGGTGGATACATCTTTGTAATAATATTCATCCCTGGTTTTGGATCAAAGATTGACTGATACAAAGCACATTGTAATTGTAATTGTAACTCTTTCATGGACTGTGATGCTCTGCTCAGGATCTCATTTGGCATATCTGGTAACAT
>Dhingra_Pear_16_GATCAG_L001_R1_001_paired_trimmed_paired_merged_contig_11821 calcium-transporting ATPase endoplasmic reticulum-type-like	GO:0005783	GO:0005887	GO:0000166	GO:0019829	GO:0043167	GO:0098655
CATGGCAGGAAGATGGGTCGGGTGGCCGTGCATAGGAGGGAAACCAGGATTCGAGAAGGATGATACCATTGATAAGATCCAAATCTCTAAGCCCTTAATCAACCTGCAAGTAACACAGAGGATAGAGAGGAAGAGGGAAGGAAGATGAAGGAGCAGAGCTCCAAATATTTTTGTATTTAATTTCTTTCTTGTAAAATTCTGTTCTGCTTTGTTTCCTGGGAGCTGGGCTCCTTTTATACAAACTCCACACCTTAAAATGCCAGCTGGCATATTTATACAGGCTCCTTATTAATAAAACTAAAGCATAAAACTTTCAATTAACTCTCTTAATCACCGATTAAGACAATCACAATTGAGACCTATTTTAGGTTCATAACAATACTTCCTCCTTAAAAATTAGCCTTGTCCACAAGTCCACAAGGCTTGAAAAAATGGATGTGGGAACTTGTTTGAAAGCAGCAGCACATTCCCTTGTGATGGACATGGTTCTCAATTCCAGATATGCCCATTGCAATCCCAATATCAGCAAGTTTCAAAACAGGCGCATCATTCAGTGGTTTCAAAGCACTAGTTGACATCTCATGAAGAGCTTGCACGATATAGTTCCTTGAGCTATCATCCAGTGGTACAACAGTGCCATCAAGCAACTGAACCTTGGTGCTTTTCTCAAGCAAATTCTCTACAGCACCCTTCACTAGCAATGACTTCTTCCCTGAAACAGAGTTGACAATTACACCCATGGATTTCTTATCACGATCAAACTCAAAGGGTTGCACTTCGGCGTTCAAATTCATTCCACTTCTGGCAACAACGAAGCAAATCCCTTTCATTTGATGATTCCGCACCCTTGGATTCTGCGGGAAGGGCCATCTTCTCAACTAAAAACTTTGGAGCTGCCTCCATAGGCATTCCATGGGCAACATACTTCTGTTCTGCCTGTGTAATGCTAGCATTATTGCAGACAGCAGCTACCTTTGCGATCATTTGAAGATTAGCATCCATTCGACCAGTTGGCCAGTCATGAATTTCACCATCAAGTGGATTCGATTGTATGTAGTTCCATCCACCCTAAACTTCGGTAGTATAATAGGCCTAGGACGCAAAGCTACAAGTTTTGCCACTACCATCTGG
>Dhingra_Pear_16_GATCAG_L001_R1_001_paired_trimmed_paired_merged_contig_11822 calcium-transporting ATPase endoplasmic reticulum-type-like	GO:0005783	GO:0005887	GO:0005388	GO:0005524	GO:0046872	GO:0008152	GO:0070588
AAGAGCTTGCATGATATAGTTCCTTGAGCTATCATCCAGAGGTACAACAGTGCCATCAAGCAACTGAACCTTAGTGCTTCTCTCCAGCAAATTCTCTACAGCACCCTTCACTAGCAATGACTTCTTTCCAGAACGGGAATTGACAATTACACCCATGGATTTCCTATCACGATCAAACTCAAGGGTTGCAATTCGGCGTTCCAATTCACTCCACTTCTGGCAACAACCAAGCAAATCCCTTTCATTTGATGATTCCGCACCCTTGGATCCTTCGGGAAGGCCCATCTTCTCAACTAAAACCTTTAGAGCTGCCTCAGTAGGCATTCCATGGGCAACATACTTCTGTTCTGCCTGGATAATGCCTGCATCATTGCAGACAGCAGCTACCTTTGCGATCATTTGAAGATTAGCATCCATACGACCAGTCGGCCAGTCATGAATTCTACCATCAAGTGGATTGTATGTAGTTCCATCCACCCTAAACTTCCGTAGTATAGTAGGTCTAGGACCCAAAGCTACAAGTTTTGCCACTGCCATCTGGTTTGTAGTCAGGGTCCCTGTTTTATCCGAACAAATCACAGTTGTACAACCCAGAGTTTCAACACTAGGCAGCTTTCGGACCAAAGCATTCTTCTGAGCCATTTTACGGGTACCAAGCGCCAAGCACGTTG
>Dhingra_Pear_16_GATCAG_L001_R1_001_paired_trimmed_paired_merged_contig_11939 calcium-transporting ATPase endoplasmic reticulum-type-like	GO:0005783	GO:0005887	GO:0005524	GO:0019829	GO:0046872	GO:0008152	GO:0098655
AGTCCTCAATTGAAGATGAATTTCTAGATAAATCAAACCATTTCAGCCAGGGTCGGGCAGTCTCACTGTTGAAAGCAAAACTGGTAATCCAGCTGAGTCAACAACTCAAAACCTTGCCCCACAAGACAGCTAAACAACCAAATAGAAGAAAGCATTTGCGCAAATTCCTCATCACACATCCCTTGCGCCATACTCTTGTTTTCTTACAACTCCAGAGTTTGTTAGTCGGGCGTCGTCTTTGTTTTCCCGACGTTTTATTTAAGAGGTTTCGAACGGCATGGGAGATTTATGGTTGGGAAAATATTCCATTTGGTTTCAGATTACTAAGGAAGCATCAATACGAAATCCAAGTTGGCAGGTGACCTATATCATCCTCGAAGAGGCAAAAGATAAAGACTTGCATAATTCTAGTGTTGCATCACTAATAAAAATGGGGGCAAAGTTATCCAGTTATACAAAAAACCTAGAAAAAGATATTGCTGAACAGTTCTTCAACAGCCAGACCATCCCTGACTAAAACGGGAAGAGAGTCCAATTAAGACCCACGGTTTAAATTTGTTGCCTCAGATGTAAAACCCGTTTTCCGGGTAAACAAATATTAAGAGTGCGCACCTCTCGGACGAGAGTTATCAACCTACTGGAAGTCTGGAACTCACCTCACTCTGTCTTGGGCCTTGATGGTTTTGTCCTCCTGGATATTTGAGAAGCGCTTGTCCATCTTCCAACAAGCTTGAGGACCTCGTCAATAAGAATCACGCCAAATACTTGAGCCAAGAATGGCACATACAGGATCAAGAAGTGCAGGCCGAATGAAACAGACATGGCCACCAGAAGCCAGGGGTTGACCCATGGGGGCATGGTCAGCAGGCTTCCGTCCTCAGAAAGGGCATTGAGAGAGTTGAACATTTCGATGGCGACCAACACTGAGAGGGATAGTGTCATAGCTTTCACTTTGCCAGCATGGAAATAATCACAGGGGTTATCAAAGGAGAGGACCTCATTTCCGGCTGTGAAGGGTGAAGCGGTGAAATTTGTCCAAGATGAGCACTGTCCCCAGTTAGCAAGTTGGGAATAAGTCACAAGGGAGTGGCCATCCCCACTGAGGTCAATACCAAGGAAGGAACCATGTGTATACCAAATGATGAATACGCCTACAGTTGCCAGTCCAACATACATCCCAATAACCATATAGCGGAATAATATCCAGGCACTGATAAGTGAATCGTCGCTTCTGCGTGGGGGCTTCTTCATTATGTCTTTGTCTGGAGGATTAAATCCTAGTGCTGTTGCAGGTGGTCCATCAGTAACAAGATTCACCCACAAGAGCTGAACAGGAATGAGGCCTTCAGGAATGCCTAATGCTGCTGTTAAGAAAATGGAGGCAACCTCACCAATGTTGGACGAGATCATGTACCTGATAAAGGCTTTCATGTTATTGTAGATAGATCTGCCTTCACCAACAGCTGCAACAATTGTGCTAAAATTATCATCAGCCAAAACCATGTCAGAAGCTTCCTTTGCAACCTCAGTTCCAGAAATGCCCATTGCAATCCCAATATCAGCAAGTTTCAAAGCAGGTGCATCATTCACTCCATCACCAGTCATAGCAACCACCTCACCATCCTCTTTGAGCAACCTCACAATCTCTTGTTTGTGCTTTGGTTCGGCCCTTGAAAACAGAAGGCCACCACCTTGTCTTAGATGGGCTTTCTGATCACGTAGACCCATAAACTCTTTTCCTGTAAGGCTTCTTGAATGTATGTCTTCATCA
>Dhingra_Pear_16_GATCAG_L001_R1_001_paired_trimmed_paired_merged_contig_123095 calcium-transporting ATPase endoplasmic reticulum-type-like
ACAGAAGATTTTAGTCATTCATGGTTCATTAATTTTGACAAGAGTTTTAAATTGAATTTTCTTGCACGGTTCCCAAAGTGGTGGTCAATCCATAACCCAACAGCTAGTCTCGTACCAGAAGAACTTATGCAAGTCATTTCCGCCAATTTCCAACATAAATTTGACAGAAGCCGATTCAACTATAGAATTACACTTCTCCCAATATTCATGGCCAAGTACAAAGTCCCATGGATTATGAAGTCGAAACAGGTGAAGTCTACATAATCAGATCAATCAAGTGGTGAGATAAATTCAACCATCAAAAGACCATCAATCAGGTCGTCACTGAACTTCCCATTACTCCACTTCCAGTCATTCTAGCACAACCAGCATAGCCATCACTACCAGTCATCCCAGAACAGTCATTATTAAACATTAGTCCATACACATCCCTCAAAGAAACAATAAAGTCTTCCAAATCATCAGGCTCAAAGAAGAATAAAGCCACTCAACTCAAGGATTTAGCACAACAATTACTTGCAGA
>Dhingra_Pear_16_GATCAG_L001_R1_001_paired_trimmed_paired_merged_contig_124369 calcium-transporting ATPase endoplasmic reticulum-type-like
ACTTTCAACTTTAATGGCAATATTGTTGAATGAATCAGAAATCCAACCCTGAGATATAGGCCAAGAGTACCAGTGCTTTCTGATAGGCAGCATGTTCTCTTAGATAATTTTTGGAATATCCAAATCAAACAGCCAAGCATAAGGTTAGGTCATGAAAAACTAATTAGAGCCTTAGAACAAGAGTTTGATAGTTTTAATTTTAATTTCCATCAAAGCCAGCAGCATATTCATTCTCTTGAGCACAACCTTCAAGTCATCTCTAGGGACCATGAGTCATTACTTAGTAAGTTTACCAAAATAAACCAAGAACTCCAATCTCTTATAATGCAACAAAAGACAAGTGACACCTTGAAAAGAGAATTGAA
>Dhingra_Pear_16_GATCAG_L001_R1_001_paired_trimmed_paired_merged_contig_125859 calcium-transporting ATPase endoplasmic reticulum-type-like
TTTGCTGCCAGCTTTTCATGCTTCCATCATGTTGTCGATGTTATGTAACTCTTCTTTTGTCAAATTATTCCAGTGCTGTTCATCGCCTTCCACTAGCTCTACATCTCTTTCTCTATCTTCTTTCACCTTGTAATACATATCTTCTGTTTCTCCTTTGAAATTTTGAGGCTTCCAGTATGGCTGATGACGAGCTTTTGACTTACTGTAAATATGCATTTCTTCTTCTTCTGCTACTAATATCATATCATACCTAAAATCTTCAAACTCATCTAAGGCAAACATTTGGATCCCTCGAAATTTTAGAATATTGTTGTATGAAGGAGTCCATCTGTGTGAAGTGATAGGGTATGGTCTAAAAGACTCTTCATTAATCATGGCTCTATGCCTAGCTTTCTTCTTATGCATATGTACATAC
>Dhingra_Pear_16_GATCAG_L001_R1_001_paired_trimmed_paired_merged_contig_13497 calcium-transporting ATPase endoplasmic reticulum-type-like	GO:0005802	GO:0016021	GO:0005388	GO:0005524	GO:0015410	GO:0046872	GO:0006891	GO:0008152	GO:0048364	GO:0055071	GO:0070588	GO:0071421
CCTCAAAGGTTTGTGTGCTTCATACCGTACAACATGCTCCTGTTATTTCCGAATACAGTGTGAGTGGAACAACATATGCGCCGGAGGGCTTAATTTTTGACAGTACTGGGCTTCAGCTTGAACTTCCAGCTCAGTCTCCCTGTCTTCTTCACATAGCAATGTGTTCAGCACTGTGCAATGAGTCCATCCTGCAATATAATCCTGAGCAAAA
>Dhingra_Pear_16_GATCAG_L001_R1_001_paired_trimmed_paired_merged_contig_16100 calcium-transporting ATPase endoplasmic reticulum-type-like	GO:0005802	GO:0016021	GO:0005388	GO:0005524	GO:0015410	GO:0046872	GO:0006891	GO:0008152	GO:0048364	GO:0055071	GO:0070588	GO:0071421
CCTCAAAGGTTTGTGTGCTTCATACTGTACAACATGCTCCTGTTATTTCTGAATACAGTGTGAGTGGAACAACATATGCGCCGGAGGGCTTAATTTTTGACAGTACTGGGCTTCAGCTTGAACTTCCAGCTCAGTCTCCTTGTCTTCTTCACATAGCAATGTGTTCAGCACTGTGCAATGAGTCTATCCTGCAATATAATCCTGACAAGAGTAACTATGAAAAAATTGGCGAGTCAACTGAAGTTGCCCTCCGTGTTCTTGCAGAGAAGATTGGTCTTCCTGGCTTTGATTCTATGCCTTCTTCTCTGAATATGCTGAGCAAGCATGAACGTGCATCTTACTGTAATCGCTACTGGGAGGACCATTTTAAAAAGATTTCTGTTGCAGATTTTTCTCGTGATCGGAAGATGATGAGTGTTCTTTGCAGCC
>Dhingra_Pear_16_GATCAG_L001_R1_001_paired_trimmed_paired_merged_contig_18693 calcium-transporting ATPase endoplasmic reticulum-type-like	GO:0005783	GO:0005887	GO:0005388	GO:0005524	GO:0046872	GO:0008152	GO:0070588
GACCCAAAGCTACAAGTTTTGCCACAGCCATCTGGTTTGTAGTCAGGGTCCCTGTTTTATCCGAACAAATCACAGTTGTACAACCCAGAGTTTCAACACTAGGCAGCTTTCGGACCAAAGCATTCTTCTGAGCCATTTTACGGGTACCAAGCGCCAAGCACGTTGTAATGACTGCAGGCAGACCTTCAGGAATAGCAGCCACAGCCAATGCTACTGCAATCTCAAAGTAATACGTGCACTTCTCAAACGAAAACTTGAAATTTGCCGGCCATCCATTGACATATTCCCAAGTAAGGAAGTACTTGACATTGATGAGCCACACTAATATGCAAATCACTCCAATTATCATTGTAAGCATCTCTCCAAACTCATTAAGCTTCTTCTTAAGTGGTGTATCTTCTTCGCTCTGCGCGGCAACATGGATTTGCATATGCACCTTCCCAATTTCAGTCGACATTCCTGTCTGTGCAACCAAGCATATGCAATGTCCATTCACAATAGTCGTCCCTGCGAAAACCATATTTTTCTTCCCTTGAATATCTGCGTCCTCAGAGACCGGCTTGTTAGTCTTATTCACTGCCTCACTCTCTCCGGTCAATGAACCCTGCTCCACCCTCAAAGTTGAGCTAATCAGTTCCACAACACGCATATCAGCGGGCACCTTATCCCCAACCTTAAGCTCCACAATGTCACCAGGAACAAG
>Dhingra_Pear_16_GATCAG_L001_R1_001_paired_trimmed_paired_merged_contig_18694 calcium-transporting ATPase endoplasmic reticulum-type-like	GO:0005783	GO:0005887	GO:0005388	GO:0005524	GO:0046872	GO:0008152	GO:0070588
AGGACCTCACAATTTTGTTAGTACTGCCAGCAAGCCTGTGCACAGTGTGCAGCCTCATCCTGTTGAGACTAATGAACCAAACACTAGTTCTTCGTGCATGACAAGTAGTGGTGGAGGATGCAGAACAAGTAGTGGGGGTGAAAGAGGACATATGCAGTTTGTAGACTCAGCATCAGCTGCTGAAGTAGTTATAAAATCTGCCAGTGATGCAATGGCTGCTGCACAAGTTGCTGAATATTTGGGCAACAAAGACTGCAATCAGGACATTGATATTGTCTCTCTCAAGAATTACACGCTGCAAAGATGTTAGAAGCCATAATTAGAAACTTGAAAGAGATAACTTTCAGGGAATGGGAATGGCAGTGCTCAACCTATGATATTCAGGTAGCAAATGTGTCGATTGGAGCTTATGCTGAACAAGGAATGCTAGGGGCGGCCAAGGAGCTTGTTCCTGGTGACATTGTGGAGCTTAAGGTTGGGGATAAGGTGCCCGCTGATATGCGTGTTGTGGAATTCATTAGCTCAACTTTGAGGGTGGAGCAAGCCGATCTCTGAGGACACAAATATTCAGGGGAAGAAAAGTATGGTTTTTGCTGGGCCGAGTTGTTGTGAATGGGAATTGCCTATGCTTGGTTGCAGAGACAGGAATGTCGACTGAAATTGGGAAGGTGCATATGCAAATCCATGTTGCCTTGCAGAGCGAAGAAGATACCCCACTTAAGGAGAAGTTTAACGAGCTTGGAGAGATACTTAAGATGATCACTGGAGTAATTTGCGTATTAGTGTGGTTCATCCATGTCAAATATTTCCTTACTTGGGATGATAAAACAGGGACCATGACTACAAACCAGATGGTAGTGGCAAAACTTGT
>Dhingra_Pear_16_GATCAG_L001_R1_001_paired_trimmed_paired_merged_contig_20112 calcium-transporting ATPase endoplasmic reticulum-type-like	GO:0005783	GO:0005887	GO:0005524	GO:0019829	GO:0046872	GO:0008152	GO:0098655
CAGATGGCAGTGGCAAAACTTGTAGCTATGTGTCGTAGGCCTATTATACTACCGAAGTTTAGGGTGGATGGAATTACATACAATCCACTTGATGGTGTAATTCTTAACTGGCCAACTGATCAAGTGGATGCTAATCTTCAAATGATCGCAAGGGTAGCTGCTGTCTGCAAAAATGCTAGCATTACACAAGCGAAACAGAAGTATGATGCCCTTGGAATGCCTACTCAGGCAGCTTCAAAGTTTGTTTTCTTTTTTCAGCATCTAGGATTTGCAGATATCAACCAGGGTTTTGCAGTCCAAGTTTTGGTGCACTGCCTTGGTCAGACAATAGAAGCAGGAAGGCTTATGATGAATTCACTACGAAAAAAGTTCAAGATTTCAAGTTCTAATCCTAACCTTGAGGACAAGGTTGTTCTTCAAGGGAA
>Dhingra_Pear_16_GATCAG_L001_R1_001_paired_trimmed_paired_merged_contig_20113 calcium-transporting ATPase endoplasmic reticulum-type-like	GO:0005783	GO:0005887	GO:0005524	GO:0019829	GO:0046872	GO:0008152	GO:0098655
CTTAATCCACGGAACTCACTGATTGCACAGACCTTTTACTTCAAGAAAGTCATTTCCATTGTTGCCAACAGTCTCACAAGTTCCATGAATTTAGAGATTGAGGTCAAGCTTCTTTTTCAGGAGGATGGAACAACAACAGCTTCGATCTTACTTTTCTTATTTCATGGAATGCATTTCAAGGAGTTTGGGAAATCTGGGACAAAAGAGGCGCTACAATTTGTGGCTGAAACTGAGTAGCAGTGTGGTACCATGAATGTAATGATGCAGTACTTGTGGTTGTTTGAAGAATTTCCTTTAAAAGTTGTGCACTGCTCAACCTATGATATTCAAGCAACAAATGTGTCAATTGGAGCTTATGATACAACAGGGACCATGACTATAAACCATATGGCAGTGGCAAAACTTGTAGCTTTGCGTCTTAGGCCTATTATACTACTGCAGTTTAGGGTGGAGGGAATTACATACAATCAACTTGATGGTGAAATTCTTAACTAGCCAACTGGTTAAATGGATGCTAATCTTCAAATGATCGCAAAGGTAG
>Dhingra_Pear_16_GATCAG_L001_R1_001_paired_trimmed_paired_merged_contig_29187 calcium-transporting ATPase endoplasmic reticulum-type-like	GO:0005783	GO:0005887	GO:0005388	GO:0005524	GO:0046872	GO:0008152	GO:0070588
CTTCATCAGCCCCAAACACGCCTATATCACGGCATATTGCTTCTGCTGTGTTCTGGTTATCTCCAGTGATTACCATAACACGAATTCCTGCTGCTCGGCAGTCTTCAATTGCATCAAAAACCTCCTCTCTTGGCGGATCCCTCAGTCCAACAAGGCCAACAAAAACAAGGTCGCTCTCAATTGACGAATAATTGGATGGATCAAGTAAAAGTCTATGAGCTGGATGATCATCATCACCATCATAGGATGAAAACTCACCAAGCTCATCTTTGTATGCAAAACCCAAACAGCGCAGTGCACTAGTTGACATCTCACGAAGAGCTTGCATGATATAGTTCCT
>Dhingra_Pear_16_GATCAG_L001_R1_001_paired_trimmed_paired_merged_contig_30210 calcium-transporting ATPase endoplasmic reticulum-type-like	GO:0005783	GO:0005887	GO:0005524	GO:0019829	GO:0046872	GO:0008152	GO:0098655
CTGACAATACTGAAATAACGCAGAATGTCCGAAAAATCATGTGGAATGCAGTCCAAATTTGTATTAGCAAAGTAGTTTTTATAAAGTCCACTACAGTTCTAACTAATAAATCCAAGGCTTCTTGGCGCTCACTCTGCTTTTTGCTTAGATCTGTCGATAGTAGTAGAATCCGGCAACTTACTCGTACATCTTCCCACAAACTTGAGAATCTCATCGATCAAGATCACCGGAAGCGCGACAGCCAGCACCAAGAGCCATTCGTTCAGGCTGAGAGGGACAATGCCGAAGACATCCGCAAGGAACGGGACGTAGAGGATCAGAAAGTGCAAGCCGAATGACAAGGACATGGCTAGAAGGAGCCACGGATTGACCCAGGGAGGCATTGTCAAGAGGCTTCCGTCCTCGGATAGTGCATTGAGGGAGTTGAACATCTCGATGGCAACCAAGACGGAGAGGGAGAGAGTCGAGGCTTTGATTTTTCCAGAACGGAAATATTCGCATGGATTGGTGTCGAAAGTGAACACCTGGGATCCGGCTGTGAAGTTGGATGGTGAGAATCCTTCCCATGAAGGGCACTTGCCCCAGTTTGCAAGTTGAGAGTAGGTCACTAGACTATGGCCGTCTTGGCTAAGGTCGATGCCCAAAAATGAGGAATGAGTGTACCAAATAATGAACACCCCAACTGTTGCTGTCCCGACGTAGAGCCCAATTACCAGATAACGGAATAAGATCCAAGGAGTGATCAACGACTCGTTGCTTCTTCTAGGGGGCTTCTTCATTATGTCTTTGTC
>Dhingra_Pear_16_GATCAG_L001_R1_001_paired_trimmed_paired_merged_contig_40286 calcium-transporting ATPase endoplasmic reticulum-type-like	GO:0005783	GO:0005887	GO:0005388	GO:0005524	GO:0046872	GO:0008152	GO:0070588
AAGGAACTATATCATGCAAGCTCTTAATGAGATGTCAGCTAGTCCACTGCGCTGTTTGGGTTTTGCATACAAAGATGAGCTTGGTGAGTTTTCATCCTATGATGGTGATGATGATCATCCAGCTCATAGACTTTTACTTGATCCATCCAATTATTCGTCAATTGAGAGCGACCTTGTGTTTGTTGGCCTTGTTGGACTGAGGGATCCGCCAAGAGAGGAGGTTTTTGATGCAATTGAAGACTGCCGAGCAGCAGGAATTCGTGTTATGGTAATCACTGGAGATAACCAGAACACAGCAGAAGCAATATGCCGTGAAATAGGCGTGTTTGGGG
>Dhingra_Pear_16_GATCAG_L001_R1_001_paired_trimmed_paired_merged_contig_75050 calcium-transporting ATPase endoplasmic reticulum-type-like	GO:0005783	GO:0005887	GO:0005488	GO:0019829	GO:0098655
GTGACTACTGCCAGCTGACATTTCTAACAAATTCCCCTAATAACAAGTAAAACACTCAATTACACTCTTAATTAGAGCATAAACCTCAATTACAAATTGGGTACATAACAATACTTCCCCCTTGAAAATTAGCCTTGTCCTCAAGGCTTAAAAAAGAAATTGTGGGGACTTGTTTGAACGCAGCAGCACTCTCCTTCAGCTCTAGAAGCACCTCAGTTCCAGAAATGGCCATTACAATCCCGATATCAGCAAGCTTCAAAGTAGATGCACCATTCATTCCATCAACAGTTATAGCAGCAACCTCACCATCCTCTTTAAGCAACCTCACAATGTGCTTTGGTTCGACCCTTGAAAACAGAAGGCCATCATCTTGTCTCAGATGGGCTTTTGGATCACGTATAGTACTCATAAACTCTTTTCTTGTAA
>Dhingra_Pear_16_GATCAG_L001_R1_001_paired_trimmed_paired_merged_contig_95494 calcium-transporting ATPase endoplasmic reticulum-type-like	GO:0005634	GO:0005783	GO:0005887	GO:0000166	GO:0005388	GO:0043167	GO:0098655
AATCCCGATATCAGCAAGCTTCAAAGTAGATGCACCATTCATTCCATCAACAGTTATAGCAGCAACCTCACCATCCTCTTTAAGCAACCTCACAATGTGCTTTGGTTCGACCCTTGAAAACAGAAGGCCATCATCTTGTCTCAGATGGGCTTTTGGATCACGTATAGTACTCATAAACTCTTTTCTTGTAAGGCTTCTTGAATGTACGTCTTCATCAGTACTAAACAC
>Dhingra_Pear_16_GATCAG_L001_R1_001_paired_trimmed_paired_merged_contig_13496 calcium-transporting ATPase endoplasmic reticulum-type isoform X2	GO:0005802	GO:0016021	GO:0005388	GO:0005524	GO:0015410	GO:0046872	GO:0006891	GO:0008152	GO:0048364	GO:0055071	GO:0070588	GO:0071421
TATTTGAAGAGATCATATATCTGATAAATTGCTTCGTGTTATTGTATATAGCCCTTCCCTCTGCAACAGCTGCAACAATAGTAGCAAAATTGTCATCTGCCAAAACCATATCTGAAGCACTCTTGGCAACAGCTGTTCCTGAACCCATGGCAATTCCAATATCTGCCTTTTTAAGTGCAGGTGCATCGTTAACACCATCACCAGTCATTGCCACCACTTCGTTTTGGTGTCGCAAGGCTTCAACCAGCATCCTTTTATGAGAAGGTTCAACCCTAGTGAATAGTGCCATGCGTTGCAATGCCAGAGTTTTCTGCAATGCTGGTAATTCGTCAAACTCAGTCGCAGTGTNNNACAACTATAACGCGTATGCCAGCAGTCATGCATGAAAGCATAGCATTTCTCACTTCTTCTCTTGGTGGATCAAGCATTCCGATCAACCCAATGAATGTTAGATCCTTCTCATCATTATGGGAGAGACTCTGTAGACCCATGGGCATCCGCTTAAAGGCCAGGGCCAAGCATCTTAGTGTTTCCTTCCCTGCAAAACTACGGAACCTTGATTCCAGCTCAGCCCGAATACTAGTGGTTAGTGGTATAGCAGAACCATCATCATTGCACAGAATACTTGTGCATCTAGAAATAATACTCTCTGGAGCACCTTTTGAAAACATAATTTGCAACTGGTTTCGGCTGCAAAGGACACTCATCATCTTCCGGTCACGAGTAAAATCTGAAATCTTTTTAAAATGGTCCTCCCAGTAGTGATTACAGTAAGATGCACGTTCATGCTTGCTCAGCATATTCAGAGAAGAAGGCATAGAATCAAAGCCAGGAAGACCAATCTTCTCTGCAAGAACACGGAGGGCTACTTCAGTTGACTCGCCAATTTTTTCATAGTTGCCCTTATCAGGATTATATTGCAGGATAGACTCATTGCATAGTGCTGAACACATTGCTATGTGAAGAAGACAAGGCGTCTGAGCTGGAAGTTCAAGCTGATGCCCAGTACTGTCAAAAATAATGCCTTCCGGTGCATATGTTGTCCCACTGACACTGTATTCGGAAATAACAGGAGCATGCTGTACAGTATGAAGCACACAAACCTTCGAGACAGACATCATATTGGTTGTCAGGGTTCCAGTTTTGTCACTGCAGATTACCGTAGTGCAGCCTAAAGTCTCAACAGATGGCAAAGACCTTACAATGGCATTCAATCGAGCCATTCGTTTTGTTCCAAGAGCCAAACAAGTTGTAACAACAGCTGGAAGTCCTTCTGGGATTGCTGCAACTGCAAGTGCGA
>Dhingra_Pear_16_GATCAG_L001_R1_001_paired_trimmed_paired_merged_contig_25620 calcium-transporting ATPase endoplasmic reticulum-type [Eucalyptus grandis]	GO:0005783	GO:0005887	GO:0005524	GO:0019829	GO:0046872	GO:0008152	GO:0098655
TTTTTTCCCGAGCCAGAATTCACAATAACACTCATGGATTTGCGATCACGGTCAAACTCAAGTGTTGCAATTCGCCGGTCAATGTCATTCCATAGTTGAGAACAACGTAGTAGATCTCCAACTGAGGAGAAACAAGTATTTAATACTTCAGGAACTCCCATCTTCTCAACCAGAACCTTCAAAGCTGCCTCGGTGGGCATCCCGTTGGCAACATAATGACTCCCAGATAACTCAACACCAGCATCATTACACACAGCAGCGATTTTGGCTATCATTTGAACATTGGTATCCATATCACCAGCTGGCGGCCAGTCCTGTATTTTCCCATCAAAAGGGTTGTAGGTGGTTCCTTCCACATCGAAGGCTCGAAGAGTACCAGGCCTCGAACCAATAGCCACAAGCTTTGCCACAGCCATCTGATTGGTAGTCAGAGTACCAGTTTTATCAGAACAAATCACAGTAGTGCACCCGAGAGTCTCAACACTCGGCAACTTCCTAACAAGTGCATTCTTCTGAGCCATCTTTCGTGTTCCAAGCGCCAAACAAGTCGTGATCACGGCAGGCAAGCCTTCGGGAATGGCTGCCACAGCCAATGCCACTGCAATCTTGAAGTAATAAGTACACTTCTCGAATGAGAATTGAAAATTGGTCGGTAAACCATCAACAATCTCCCAACTGAGAAAGTACTTGAAATTGATGAGCCAAACAATTGCACAAATAACACCAATGATCATAGTCAAAATCTCCCCAAACTCATTCAGCTTCTTCTTAAGAGGGGTATCATCCTCGCTCTGCGAAGCTTCTTGAATCTGGGAATGCACTTGCCCAATCTCAGTCTTCATCCCAATCTGCGTCACCAAACAAACACAATGCCCATTCACCACAGTCGTCCCTGCAAAAACCATACATTTCTTCCCTTGAATATCCGAATTCTCCGAAACCGCCTTCACACTCTTGCTCACTGCCTCACTCTCTCCTGTCAAAGACCCCTGCTCAACTCTAAACGTCGAGCTCACCAAGTTCAAAACCCTCATATCCGCCGGCACCTTATCCCCAACTCTCAGCTCCACAATATCCCCCGGAACCAGCTCCTTCGCCGCCAGATTCGACACCTTCCTTCCATCCCTAATTACCGCCGCCTGCTCTGACTGAATCTCCTTCAACGCCTCCAGCGCCTTCTCCGCGTTGCTCTCCTGCCAAATCCCCACGATTGCATTCACGATCAGGATCAGGAAAATCACCAGCGGCTCCACAAACGCCG
>Dhingra_Pear_16_GATCAG_L001_R1_001_paired_trimmed_paired_merged_contig_15092 calcium-transporting ATPase endoplasmic reticulum-type	GO:0005802	GO:0005887	GO:0005388	GO:0005524	GO:0015410	GO:0046872	GO:0006874	GO:0006891	GO:0008152	GO:0048364	GO:0055071	GO:0070588	GO:0071421
AGGTAAAAGAAAAATAAAATACTAGGTCAATTTTGACGCTATGGTGGGTCAATTTAGATGAAAATAAATTATTGCTTGTATGAGAAAACGACATTAACATTGAACACAAATGGTCCATAATATGGTCGTATAAGGAAACAAGTTATTCAAAGTTAATGGATACAAGACCCGAATGACTAACGGGACATCTTTGCTATCTGTAGTGACACGTCGTTTCTGGGATATTTTTCAGACTTCTCAAACGTTTTTCACTCCTCTATGTCGAGAAAGTATGTACATAAGTGAGTAGCCATCGGGACTGCGCAGTTCTTCCTTTGTGTTGAAGGATGGCACAAACATGGGCTCCTTTCCCAGTCTCGGTGTCTCAAAGAATTCGGATCACATAACTCCGTTTCTATTTGTCACGCGATTCCCTTTTTGGCAGTAAATCAGGCCTCCTCCACCGGAAATTGAACCATCGCATGCCAGTGGAACTTCTTGAGAAGAACTTTAGCACTTCATCGATGATAATAACGGGAAATGAAAGGTATAGCACAACAGTCCAGTCAGCCCAAGATAATGGCGTAACGGAGAAAAGAACAGAGAGCGGATGGACGTATAATATTAGTATGTGAAGGATCATTGTTAGAATAATTGAACCAACAAGCCACAAGTTACTCCATGGAGGGATAACAACAAGAGACTGATTTTCGCTGAGATTATTCAAGGCGTTGAACATTTCAACCACCACAAGCACGGTCATGGATACAGTTGATGGATGGCGATCATCAAATATACTGCATGGATAAGTTGTCTCCCT
>Dhingra_Pear_16_GATCAG_L001_R1_001_paired_trimmed_paired_merged_contig_15127 calcium-transporting ATPase endoplasmic reticulum-type	GO:0005802	GO:0005887	GO:0005388	GO:0005524	GO:0015410	GO:0046872	GO:0006874	GO:0006891	GO:0008152	GO:0048364	GO:0055071	GO:0070588	GO:0071421
CAGCTGTACTTGGCATACCTGATACCCTAGCCCCTGTCCAGTTGCTCTGGGTCAACTTAGTTACTGATGGATTGCCTGCCACTGCTATTGGTTTTAATAAGCAAGATTCTGATGTGATGAAAGCTAAACCTCGAAAGGTCAATGAAGCAGTTGTTTCTGGATGGCTGTTTTTTCGTTATTTGGTAATTGGAGCTTATGTTGGGCTTGCCACGGTTGCGGGATTTATATGGTGGTTTGTTTACTCTGATAGCGGTCCTCAACTGCCATATTCTGAATTGATGAATTTTGACTCATGCTCAACGAGGGAGACAACTTATCCATGCAGTATATTTGATGATCGCCATCCATCAACTGTATCCATGACTGTGCTTGTAGTTGTTGAAATGTTTAACGCCTTGAATAATCTCAGCGAAAATCAGTCTCTTGTTGTTATCCCTCCATGGAGTAACTTGTGGCTTGTTGGTTCAATTATTCTAACGATGATCCTTCACGTACTAATATTATACGTCCATCCACTCTCTATTCTTTTCTCCGTTACACCGTTATCTTGGGCCGACTGGATTGTTGTGCTATACCTTTCATTTCCCGTTGTTATCATCGATGAAGTGCTAAAATTCTTCTCAAGAAGTTCTACTGGCACACGGTGGTTCAATCTCCGGTGGAGGCGGCCTGATTTTCTGCCAAAAAGGGAATCACGTGACAAATAGAAACGGAGCTTTATGTGTTCCAAATTTTTTGAGACACCTAAACTGGGGAGACAAATTTCGTCTGAAGACTATGCCATCCTTCAACACAAACGAGCAACTGTGCATTCCCGATGGCAACCCACTTGTTTGCATACTTACTCGAAATAGAGGAGCGAAAAACGTCGCAGAAGTATTGAGTATCCCATTCTGTACAAGAAATATGTATGCCGGAAAACGT
>Dhingra_Pear_16_GATCAG_L001_R1_001_paired_trimmed_paired_merged_contig_15128 calcium-transporting ATPase endoplasmic reticulum-type	GO:0005802	GO:0005887	GO:0005388	GO:0005524	GO:0015410	GO:0046872	GO:0006874	GO:0006891	GO:0008152	GO:0048364	GO:0055071	GO:0070588	GO:0071421
CCTGATACTCTGGCCCCTGTCCAGCTGCTCTGGGTCAACTTAGTTACTGATGGATTGCCTGCCACTGCTATTGGTTTTAATAAGCAAGATTCTGATGTGATGAAGGTTAAACCTCGGAAGGTCAACGAAGCAGTTGTTTCTGGATGGCTGTTTTTTCGTTATTTGGTAATCGGAGCTGTGTGTATGAATTGCAGCTTATGTTGGGGTTGCCACGGTTGCGGGATTTATATGGTGGTTTGTTTACTCTGATAGTGGTCCTCAACTGCCATATTCTGAATTGATGAATTTTGACTCATGCTCAACAAGGGAGACAACTTATCCATGCAGTA
>Dhingra_Pear_16_GATCAG_L001_R1_001_paired_trimmed_paired_merged_contig_27730 calcium-transporting ATPase endoplasmic reticulum-type	GO:0005802	GO:0005887	GO:0005388	GO:0005524	GO:0015410	GO:0046872	GO:0006874	GO:0006891	GO:0008152	GO:0048364	GO:0055071	GO:0070588	GO:0071421
CAATATTTACAATCCATACCAGTACGCATATGCCAGCAATAACCTTGGCCAAGAAAGTACCAAATTCATCCAGCTTCTTTTTCAATGGTGTAGCTTCATCTTCTGTTCGTAACATTGAATCGTGTATGCCGCCCATAGCAGTCTGTGTTCCAACTCCTACTACGACAGCTCTAGCCCTACCAGCCACGACTACTGTACCCGAGAAAAGAATACTTGTCTTGTCTTGATATACAGCATTTGTTGCAGTAGTGGATTCAAGCTCTTTTTCAACAGAGCAACTCTCACCTGTAAGAATTGCCTGATCAACACGTAATTGATTACTTAGCATCTCAATCATTCTCATATCAGCTGGAATTTTGCCTCCCACAGCCACTTCTACAATATCACCTGGGACAAGCTCTGTTGCTGGAAGTATGGAGAAGCAACCATTTCGCAGCACAGTTGCGATATCAGCTTGGTATGCACGTA
>Dhingra_Pear_16_GATCAG_L001_R1_001_paired_trimmed_paired_merged_contig_42405 calcium-transporting ATPase endoplasmic reticulum-type	GO:0005802	GO:0016021	GO:0005388	GO:0005524	GO:0015410	GO:0046872	GO:0006891	GO:0008152	GO:0048364	GO:0055071	GO:0070588	GO:0071421
TCTTCTCAAGAAGTTCTACTGGCACGCGGTGGTTCAATCTCCGGTGGAGGCAGCCTGATTTTCTGCCAAAAAGGGAATCACGTGACAAATAGAAACGGAGCTTTATGTGTTCCAAATTTTTTGAGACACCTAAACTGGGGAGACAAATTTCGTCTGAAGACTGTGCCATCCTTCAACACAAACGAGCAACTGCGCATTCCCGATGGCAACTCGCTTGTTTGCATACTTACTCGAAATAGAGGAGCGAAAAACGTCGCAGAAGTATTGAGTATCCCATTCTGTAAAAGAAATATGTATGCCGGAAAACGG
>Dhingra_Pear_16_GATCAG_L001_R1_001_paired_trimmed_paired_merged_contig_46370 calcium-transporting ATPase endoplasmic reticulum-type	GO:0005802	GO:0005887	GO:0005388	GO:0005524	GO:0015410	GO:0046872	GO:0006874	GO:0006891	GO:0008152	GO:0048364	GO:0055071	GO:0070588	GO:0071421
CCAAAACCATATCTGAAGCACTCTTGGCAACGGCTGTTCCTGAACCCATGGCAATTCCAATATCTGCCTTTTTTAGTGCAGGTGCATCATTAACACCATCACCAGTCATTGCAACCACTTCGTTCTGGTTTCGCAAGGCCTCAACCAGCATCCTTTTATGAGAAGGTTCAACTCTGGTGAATAGTGCCATGCGTTGCAATGCCAG
>Dhingra_Pear_16_GATCAG_L001_R1_001_paired_trimmed_paired_merged_contig_46371 calcium-transporting ATPase endoplasmic reticulum-type	GO:0005802	GO:0005887	GO:0005388	GO:0005524	GO:0015410	GO:0046872	GO:0006874	GO:0006891	GO:0008152	GO:0048364	GO:0055071	GO:0070588	GO:0071421
AAGATGATGAGTGTTCTTTGCAGCCGAAACCAATTGCAAATTATGTTTTCAAAAGGTGCTCCAGAGAGTATTATTTCTAGATGCACCAGTATTCTGTGCAATGATGATGGTTCTGCCATACCACTAACCACTAGTATCCGGGCTGAGCTGGAATCAAGGTTCCATAGTTTTGCAGGAAAGGAAACACTAAGATGCTTGGCCCTGGCCTTCAAGCGGATGCCCATGGGTCTAC
>Dhingra_Pear_16_GATCAG_L001_R1_001_paired_trimmed_paired_merged_contig_47314 calcium-transporting ATPase endoplasmic reticulum-type	GO:0005802	GO:0005887	GO:0005388	GO:0005524	GO:0015410	GO:0046872	GO:0006874	GO:0006891	GO:0008152	GO:0048364	GO:0055071	GO:0070588	GO:0071421
CCAAAACCATATCTGAAGCACTCTTAGCAACAGCTGTTCCCGAACCCATGGCAATTCCAATATCTGCCTTTTTTAGTGCAGGTGCATCATTAACACCATCACCAGTCATTGCAACCACTTCATTCTGGTTTCGCAAGGCCTCAACCAGCATCCTTTTATGAGAAGGTTCAACTCTGGTGAATAGTGCCATGCGTTGCAATGCCAGCGTTTTCTGCATTGCTGGTAATTCTTCAAACTCAGTTGCAGTGTAAGAGTGTCCAGCAAGATCTTCTAAGTGATCAAAAGCCCCTATCTTGCGGCAAAGTGATTCAGCTGTTGACTTGTTGTCCCCAGTTACAACTATAACTCGTATGCCAGCAGTCATGCATGAAAGC
>Dhingra_Pear_16_GATCAG_L001_R1_001_paired_trimmed_paired_merged_contig_62507 calcium-transporting ATPase endoplasmic reticulum-type
GCACTTGCAGTTGCAGCAATCCCTGAAGGACTTCCAGCTGTCGTTACAACTTGTTTGGCTCTTGGGACAAAACGAATGGCTCGGTTGAATGCCATTGTAAGGTCTTTGCCATCTGTTGAGACTTTAGGCTGCACTACAGTAATCTGCAGTGACAAAACCGGAACACTGACAACCAATATGATGTCTGCCTCAAAGGTTTGTGTGCTTCATAC
>Dhingra_Pear_16_GATCAG_L001_R1_001_paired_trimmed_paired_merged_contig_80245 calcium-transporting ATPase endoplasmic reticulum-type	GO:0005802	GO:0005887	GO:0005388	GO:0005524	GO:0015410	GO:0046872	GO:0006874	GO:0006891	GO:0008152	GO:0048364	GO:0055071	GO:0070588	GO:0071421
CAATATTTACAATCCATACCAGTACACATATGCCAGCAATAACCTTGGCCAAGAATGTACCAAATTCATCCAGCTTCTTTTTCAATGGCGTCACTTCATCTTCTGTTTGCAACATTGAATCGTGTATACCACCCATAGCAGTGTGTGTTCCAACTCCTACTACAACAGCTCTAGCCCTACCAGCCACGACTACTGTACCCGAGAAAAGGATATTTGTCTTGTCTTGATATACAACATTTGTTGCAGTAGTGGACTCGAGCTC
>Dhingra_Pear_16_GATCAG_L001_R1_001_paired_trimmed_paired_merged_contig_105228 calcium-transporting ATPase chloroplastic [Prunus mume]
TTCCTTTCATCTTCTTGAAATGCAGAAAGGTATAAATAGAACAACGCAGCTCTCTGCAACAACAAAAAGTTTAAAATGCCCAGACTGCCTAGGCCATCGAGTCGCCCGCCTAGGCCGCCCAAGCATCGCCTAAGCCGCCTCCGCACCCGCCTAATCCTCTTGCTGATTTTTCTCCCGATTATGGGCTAATCGGAGCGGCTGGCCACCTTGTAGCGCCTAGGCAGCCGCCTAGGCCGATTTTCAGAACACTGCTTCCCATACATAAACAATAAATCAACATAATGGTTTTTCAGTGAGTTTATTGACTCCATACATTTCATTTCTTTTATGAAGCAATT
>Dhingra_Pear_16_GATCAG_L001_R1_001_paired_trimmed_paired_merged_contig_11127 calcium-transporting ATPase chloroplastic [Prunus mume]	GO:0005886	GO:0016021	GO:0043231	GO:0005488	GO:0015085	GO:0016787	GO:0006811
ACGCATCAATCGGTGGTTTAATTATCGACAATAACGCAAACAATTACAAGAGAAGGATCAGCATTTAGGAATGAACAGCACGATTAAGCAAAACATTCAACCTGTTAGCACAAACTAAATCCTTGTAAAAGTACAAATGGTTAGACGTTCGAACAGGTGGAATGCGTCCTACGCATTCATGTTTACAAAAACTATCACTTTGTAAGCGGGAGAGTTTATCATTTAGCCTTGAATTTGTGAGCTTTTCAGAGTTTACGGAGTCAAAAGAATGATCTTTGAAATGATGCCATAACAAAACATCCATCGGTAGGCAAGTGGAGAAGTACCTGTTCAAGTTCCGGTTGATTTCAGTCTTGTTACACAGGGATGAATTTCAGAATTGCTGAAACCGGCATGCCGAGGAACCCAAGTGCAACGCTGGCAAACCATTGCTTCCAACTTAGAGGATGTGTGTTCGCAAATGTACCCAAGAACTCGACGATTATGATTTGAAAGATAACAGTGGCAGAGAGTACAGTCACGAAAACGTAGTTCTGCATTATGCCGGGGGTTCAAGATCAAATCCGAGTCTGCGCCAACAAGCTGAAAAGCTTCTTTTCCTCTGGTCTGTAGAAACCATATTATCACAAACTGATACAGAGACTGCCCTAGGATATTTCTCCACATCACATTAGTGATGAAGTTTCCTTTCCTGCCAACCGGTGCTCTCTTCATTAAATCGTCAGTAGGTGGCTCGGTGTTCTGGATGTTCAAATACACTGAACGTCCCCATTTGGCCACAGTCACAATTGTAGAAAAGTTATCATCCAGAATTATCACGTCAGCACTTTCTTTTGCCACCTCAGTACCAGCAATGCCCATTGCAAGTCCTATATCAGCTTCATGAAGTGCTGGAGCATCGTTTGTACCATCACCAGTCACAGCCACAACTTCTTGAAAAGTGGTCCTTAAGTGTCTCACAAGTGTAATTCCTCCTCACTCATCTCACGAAACACTGGGCCTTCAATTGCCAAACCTCCATCGGTCAAAATTCCACATTCTCTTGCAATTGCTTTTGCAGTGTTTATGTTGTCTCCAGTAACCATTCTGACTGTAATACCAGCAGACCTACAAATTGCAACAGACTCCTTGACACCAGGACGAACTGGATCTTTGATACCCACAATGCCTATACATGTGTACCCTGAGGTGGGAATAGGACTTTCAGCTGAGAACTCATTGCCGACCTCCATGTATGCAAGGCAGAGAGTTCTAAGGGCTTCACTAGCAAAACGTTCAATGATGCCATTCAAAAGATCAATTGATGCTTTATCGAGG
>Dhingra_Pear_16_GATCAG_L001_R1_001_paired_trimmed_paired_merged_contig_11128 calcium-transporting ATPase chloroplastic [Prunus mume]	GO:0005783	GO:0005887	GO:0005262	GO:0005388	GO:0005516	GO:0005524	GO:0046872	GO:0006882	GO:0008152	GO:0009624	GO:0070588
GAGGTTCAGATTCACTGCTAATCTCTCCAAGCGGTTTGAGGCCGAGGCCATTCGACGCTCCAATCAGGAGAAGTTTAGAGTTGCAGTTTTGGTTTCACAAGCTGCACTTCAGTTTATCCATGGCTTAAGTTTGCCCAGTGATTATACCGTACCTGAGGAAGTCAAAGCTGCGGGTTTTCAAATTTGTGCTGATGAGGTTGGATCGATTGTTGAAGGCCGTGATGTGAAAAAGCTGAAAAGTCATGGTGGTGTGGAGACTATCACAGACAAGCTTGGAACATCAAGTATCAATGGAATTTCTACTTCTGAGAAAATGCTGCATAAGAGAAAAGAAATATATGGAGTTAATAAATTTGCTGAAAAACCATCCCGTGGATTTCTTGTTTATGTGTGGGAAGCCCTTCAAGACACTACCCTCATGATACTTGCATTTTGTGCCCTTGTATCTTTGCTTGTTGGGATAATGACAGAAGGTTGGCCAAAGGGTGCCCACGATGGACTTGGAATTGTTGCGAGCATTTTGCTTGTTGTATTTGTCACTGCAACTAGTGATTATAAACAATCCCTGCAGTTCAAGGACTTGGAGAAGGAGAAGAAAAAAATTACGGTTCAGGTTACTAGAGATGGATTCAGACAGAAGCTGTCCATATATGAACTACTTCCTGGTGACATTGTTCATCTTTCTATTGGAGATCTGGTCCCAGCTGATGGACTTTTTGTTTCTGGGTTTTCTGTGCTGATAAATGAATCCAGTTTAACTGGTGAGAGTGAACCAGTTAAAGTCAATTCTACTAATCCTTTTCTCCTGTCTGGAACTAAAGTTCAAGATGGATCATGCAAGATGCTTGTAACTACTGTTGGAATGAGAACCCAGTGGGGTAAACTGATGACTACTCTCAGTGAAGGAGGAGATGATGAAACCCCCTTGCAGGTCAAACTAAATGGTGTGGCAACCATCATTGGGAAAATAGGCCTGTTTTTTGCTGTTGTGACATTTTCTGTGTTGGTTCAAGGATTGTTCAGCCGCAAGCTTCAAGAAGGATCCCACTTGATCTGGTCTGGAGATGACGCATTGGAAATCTTGGAATATTTTGCTATAGCTGTTACAATTGTAGTTGTTGCTGTTCCAGAAGGTTTGCCTTTGGCTGTGACATTGAGTCTTGCTTTTGCCATGAAGAAGATGATGAACGATAAGGCACTAGTCAGGCATTTGGCCGCTTGTGAGACAATGGGATCAGCCACAACTATCTGCAGTGACAAGACTGGGACACTAACGACTAACCACATGACTGTTGTGAAAGCTTGCATTTGTGGGAAAATCAGAGATGTGGGAACCTCTGAGGAAGCTTCTAACTTGGCCTCTATAGTTCCTGGCTCCGGTTTGAGACTCATACTTCAATCTATTTTTAACAACACTGGAGGAGAAGTTGTTAAAAACAAAGATGGCAAGATTGAGTTACTTGGAACACCCACTGAGACTGCTATTTTGGAATTTGGGATGTTGCTTGGCGGTGATTGCAAGGCAGAACGGGAAGCATCAAAAGTTGTTAAAATTGAGCCCTTCAATTCTCATAAGAAGCGAATGGGTGTTGTTCTAGAGCTTCCTGAAGGTGGCTTCCGGGTGCACACTAAAGGTGCTTCTGAGATAATATTAGCTGCATGTGACAAATTCATGGGTCCAGATGGTGAGGTTGTTCCCCTCGATAAAGCATCCATTGATCTTTTGAGTGGCATCATTAAACGTTTTGCTAGTGAAGCACTTAGAACTCTCTGCCTTGCATACATGGAGGTTGGCAATGAGTTCTCAGCTGAAAGTCCTATTCCCGCCTCAGGGTACACTTGTATAGGCATTGTGGGTATCAAAGATCCAGTTCGTCCTGGTGTCAAGGAGTCCGTTGCAATTTGTAGGTCTGCTGGTATTACAGTCAGAATGGTTACCGGAGACAACATAAACACTGCAAAAGCAATTGCAAGAGAATGTGGAATTTTGACCGATGGGGGTTTGGCAATTGAAGGCCCAGAATTTCGTGAGAAGAGTGAGGAGGAATTACAAAAAATTATTCCAGAACTTCAGGTTATGGCTCGATCTTCACCAATGGATAAGCATACCCTTGTAAGACACCTAAGGACCACTTTTCAAGAAGTTGTGGCCGTGACAGGTGATGGTACAAACGATGCTCCAGCACTTCATGAAGCTGATATAGGGCTTGCAATGGGCATTGCTGGAACTGAGGTAGCAAAAGAAAGTGCTGATGTGATAATTCTGGATGATAACTTCTCTACAATTGTGACTGTCGCCAAATGGGGACGTTCAGTGTACTTGAACATACAGAAATTTGTTCAGTTCCAGTTAACGGTTAATGTGGTTGCACTTATTGTCAACTTTTCTTCTGCCTGTTTAACCGGAAATACACCCCGAGCCGCCTAATGATGATTTGATGAAGAGAACACCAGTTGGCAGGACGGGAAACTTCATCACTAATGTGATGTGGAGGAATATCCTCGGGCAGTCTCTGTATCAGTTTGTGATATTATGGTTTCTACAGACCAGAGGAAAAGAAGCTTTTCAGCTCGTTGGCCCAGACTCGGATTTGATCTTGAACACCCTTATCTTCAACTCATTTGTGTTTTGTCAGGTTTTCAATGAGATCACCTCGAGGGAAATGGAGAAGATAAACGTCTTCAAAGGCATAACGCAGAACTACGTTTTCGTGTCTGTCCTCTCTGCCACTGTTATCTTTCAAATCATAATCATTGAGTTCCTGGGTACATTCGCAAGCACATATCCTCTAAGTTTGAAGCAATGGTTTGTTAGCGTTGCGCTTGGGTTCCTTGGCATGCCGGTGTCAGCAGCTCTGAAATTCATCCCCGCGTAAGCGAGACAGGAGATCGACTGGGAACTTGAATATGTACTTCTGCGCTTGCCTACAGTGGAGGTTTTGCTATGGCATCATTTCAAAGATCATTCTTTCGATTCTGTAAAGTCGAACAGCTAGCAAATTCATGGCTAAATGACATACTCTCCTGCTTATGGAAAGATGTCAGTGAACGGAGGCGTCACGTGATATAGTGATATTAATGTTAGAATATACTCCGGTTATGTACAAAATTCCCGAGTGAAAATGA
>Dhingra_Pear_16_GATCAG_L001_R1_001_paired_trimmed_paired_merged_contig_14827 calcium-transporting ATPase chloroplastic [Prunus mume]	GO:0005783	GO:0005886	GO:0016021	GO:0005262	GO:0005388	GO:0005516	GO:0005524	GO:0046872	GO:0006882	GO:0008152	GO:0009624	GO:0070588
GAGGCCATTCGACGATCCAATCAGGAGAAGTTTAGAGTTGCAGTTTTGGTTTCACAAGCTGCGCTTCAGTTTATCCAAGGCTTAAGTTTGCCCAGTGATTATACCGTACCTGAGGAAGTCAAAGCTGCGGGTTTTCAAATTTGTGCTGATGAGGTGGGATCGATTGTTGATGGCCGTGATTTGAAAAAGCTGAAAAGTCATGGTGGTGTGGAGACTATCACAGACAAGCTTGGAACATCCAGTATCAATGGAATTTTTACTTCTGAGAAATTGCTTAATAAGAGAAAAGAAATATATGGGGTTAATAAATTCATTGAAAAACCGTCCCGTGGTTTTCTTGTTTATGTGTGGGAAGCCCTTCAGGACACTACCCTCATGATACTTGCATTTTGTGCGTTTGTATCTCTGCTTGTTGGGATAATGACAGAAGGTTGGCCAAAGGGTGCCCACGATGGACTTGGAATTGTTGCTAGCATTTTGCTTGTTGTGTTTGTCACTGCAACTAGTGATTATAAACAATCTCTACAGTTCAAGGATTTGGAGAAGGAGAAGAAAAAAATTACAGTTCAGGTTACTAGAGATGGATTCAGACAGAAGTTGTCCATTTACGATCTACTTCCTGGCGACATTGTTCATCTTTCTATTGGAGATCTGGTTCCAGCTGATGGACTTTTTGTTTCAGGGTTTTCTGTGCTGATAAATGAATCCAGTTTAACAGGAGAGAGTGAACCAGTTAATGTCAACACTACGAATCCTTTTCTCCTCTCTGGAACTAAAGTTCAGGATGGATCATGCAAGATGCTTGTAACTACTGTTGGAATGAGAACCCAGTGGGGTAAACTGATGGCTACTCTTAGTGAAGGAGGAGATGATGAAACCCCCTTGCAGGTCAAACTAAATGGTGTGGCAACCATCATTGGGAAAATAGGCCTGTTTTTTGCTGTTGTGACATTTTCTGTATTGGTTCAAGGATTGTTCAGCCGCAAGCTTCAACAAGGATCACACTTGATCTGGTCTGGAGATGAAGCATTGGAAATCTTGGAATATTTTGCTATAGCTGTTACAATTGTTGTCGTTGCTGTTCCAGAGGGTTTGCCTTTGGCTGTGACATTGAGTCTTGCTTTTGCCATGAAGAAGATGATGAACGATAAGGCACTAGTCAGGCATCTGGCTGCTTGTGAGACAATGGGATCAGCCACAACTATCTGCAGTGACAAGACTGGGACACTAACGACGAACCACATGACAGTTGTGAAAGCTTGCATTTGTGGTAAAATCAGAGATGTGGGAACCTCCAAGGAAGCTACTAACTTTGCTTCTATAGTTCCTGAATCTGGTTTGAGGCTTATACTGCAATCTATTTTTAACAACACTGGAGGAGAAGTTGTTAAAAACAAAGATGGCAAGACTGAGTTACTTGGAACACCCACTGAGACTGCTATTTTGGAATTTGGGATGTTGCTTGGCGGTGATTGCAAGGCAGAACGGGAAGCAACAAAAGTTGTTAAAGTTGAGCCCTTCAATTCTCATAAAAAGCGAATGGGTGTTATTCTAGAGCTTCCTGAAGGTGGCTTCCGGGTGCACACTAAAGGTGCTTCTGAGATAATATTAGCTGCATGCGACAAATTCATGGGTCCAGATGGTGAGGTTGTTCCCCTCGATAAAGCATCAATTGATCTT
>Dhingra_Pear_16_GATCAG_L001_R1_001_paired_trimmed_paired_merged_contig_19279 calcium-transporting ATPase chloroplastic [Prunus mume]	GO:0005783	GO:0005887	GO:0005262	GO:0005388	GO:0005516	GO:0005524	GO:0046872	GO:0006882	GO:0008152	GO:0009624	GO:0070588
CAACTGGTGCTCTCTTCATTAAATCGTCAGTAGGTGGCTCGGTGGCTAATGCAAGGGCTCCCAGAGTGTCCATGATCATGTTGACCCAGAGAAGCTGTACAGCAGTAAGGGGAGTATTTCCAGTTAAACAGGCAGAAGAGAAGTTGACAATAAGTGCAACCACATTAACCGTTAACTGGAACTGAACAAATTTCTGGATGTTCAAGTACACTGAACGTCCCCATTTGGC
>Dhingra_Pear_16_GATCAG_L001_R1_001_paired_trimmed_paired_merged_contig_19280 calcium-transporting ATPase chloroplastic [Prunus mume]	GO:0005783	GO:0005887	GO:0005262	GO:0005388	GO:0005516	GO:0005524	GO:0046872	GO:0006882	GO:0008152	GO:0009624	GO:0070588
CAACCGGTGCTCTCTTCATTAAATCATCAGTAGGTGGCTCGGTGGCTAATGCAAGGGCTCCTAAAGTGTCCATGATCATGTTGACCCAGAGAAGCTGAACAGCAGTAAGGGGAGTATTTCCAGTTAAACAGGCAGAAGAGAAGTTGACAATAAGTGCAACCACATTAACCGTTAACTGGAACTGAACAAATTTCTGGATGTTCAAATACACTGAACGTCCCCATTTGGCCA
>Dhingra_Pear_16_GATCAG_L001_R1_001_paired_trimmed_paired_merged_contig_35658 calcium-transporting ATPase chloroplastic [Prunus mume]	GO:0005783	GO:0005887	GO:0005262	GO:0005388	GO:0005516	GO:0005524	GO:0046872	GO:0006882	GO:0008152	GO:0009624	GO:0070588
AAGATCAATTGATGCTTTATCGAGGTGAACAACCTTGCCATCTGGACCCATGAATTTGTCGCATGCAGCTAATATTATCTCAGAAGCACCTTTAGTGTGCACCCGGAAGCCACCTTCAGGAAGCTCTAGAACAACACCCATTCGCTTTTTATGAGAATTGAAGGGCTCAACTTTAACAACTTTTGTTGCTTCCCGTTCTGCCTTGCAATCACCACCAAGCAACATCCCAAATTCCAAAA
>Dhingra_Pear_16_GATCAG_L001_R1_001_paired_trimmed_paired_merged_contig_43493 calcium-transporting ATPase chloroplastic [Prunus mume]	GO:0005783	GO:0005887	GO:0005262	GO:0005388	GO:0005516	GO:0005524	GO:0046872	GO:0006882	GO:0008152	GO:0009624	GO:0070588
GAAACAAAAAGTCCATCAGCTGGGACCAGATCTCCAATAGAAAGATGAACAATGTCGCCAGGAAGTAGATCGTAAATGGACAACTTCTGTCTGAATCCATCTCTAGTAACCTGAACTGTAATTTTTTTCTTCTCCTTCTCCAAATCCTTAAACTGTAGAGATTGTTTATAATCACTAGTTGCAGTGACAAACACAACAAGCAAAATGCTAGCAACAATTCCAAGTCCATCGTGGGCACCCTTTGGCCAACCTTCTGTCATTATCCCAACAAGCAGAGATACAAAGGCACAAAAAGCAAGTATCATGAGGGTAGTGTCCT
>Dhingra_Pear_16_GATCAG_L001_R1_001_paired_trimmed_paired_merged_contig_35718 calcium-transporting ATPase 1-like	GO:0016021	GO:0005524	GO:0015444	GO:0046872	GO:0008152	GO:0015693	GO:1903830
GGAAAAGAATAATCCACAGGAACATTCGGGCCATTTTCCTTCAATCTCCGCTCAGCTTCAGTAAAGCTCAATCCCCTTTCAGTGGATCGAACATACTCGAAAACCAAATCCTTGTTGGACTGTGCCAAGGCGTATAACCAAGAGTAGAGCTTCTCCTCTGCCTCAGTCCTTGATCCCCCATCAATTTTTCCTCCAGACATAAGCCTGCGAAGTAGTCGAAAGAGCTTGTTGGGGACACCATCTTTCGGCGTTTCAGAGTTGTTTACGAGGTTTTCGCGAATCGGGTTGTTGTAAGGAAGGTTGTGATTATTTGAACTGAAAATGCTAGGGGTTTTGAACCATCTCATATTATCAGATTAAGCAGCGGCTGTTGGGAATGCCAAAGAGACATCAAATGTACGACTGGAGACGACAAGTGAGGAGAAGAAGTTTGCATTTTTATTGGAAAGTACATGTTTGAAGATTGGATCTTTGAAGAGAAGGTAGAGAAGATAAACAATTAAAATTTGTGCCTTTTGTTTAACTATTTTGGTGGAATTTGAGCTGAAATTTGGAGGTGCTTTTGCTTCTTGTGTGGGATTGTTTTGGAGTTTCTCTCTCTAGGACCAGGAGGCTGAGGACTCTCCCTCTCAAACTTCAACTACCAGACTTCCAGAT
>Dhingra_Pear_16_GATCAG_L001_R1_001_paired_trimmed_paired_merged_contig_42571 calcium-transporting ATPase 1-like
TGGCCATAGCAAGTGCTCCTTTTGCAAGACTTGTGTTAACAATGAGGGGAAGCATTTGAGGAGTGAGTGCACTTGCCACCGAGACTCCGAAAAGGATGCTCTCAGACAGATCATGAGATGTACTGTAGTCAGTTGCAACTATGATGGTGACTACTACAAGCATAACCGCAATCAGCACATAAGATATGCGGCGAACACCATCCTCAAATTCATTTGGTGGTTTCTTCTTTCCTATGTTTGAAAACATGGTGCTCATGTACGTCTTAGATCCAGTGGACACCACTAGACCAACTCCGCCACCTGATACTACATTTGTTCCCATGAAGCAAATATTCCGTAAATCGAGCAATGGAGTGCTCGAATCTTCTCTGACATCAGCTGTTTTCTCAGTTGTCCAGGACTCTCCTGTTAACGAGGACTGACTTACAACAAGGTGTTTCGTAGACAATAGCCTCACATCACCAGGAAAGAGGTCTCCAGGTTCAAAAATGACAATGTCGCCAGGAACGACATCTCTTTGATCAATTTGTACTACTAGTTCGGTCTGAACAACTCTACCTGCGCATCTTTGCACTTTGACTGGGCACCTTACCAATTCTGAGAGTTTCATGGCCGCTTTTGAACTGCCATATTCCTGATAGAATCGAAGGGAGACACTTATGAAAACCAAAACAAGCATGATACAACCATTTGGACTGTCACTGGTTATGTACGAGATTACAGACAAGACGATCAATATGATATTGAAAGGATGAAAGAAAGCATTCCACAAAATATGCCACCAGCTCGGAAAAGAATAATCCACAGGAACATTCGGGCCATTTTCCTTCAGTCTCCTCTCAGCTTCAGTAAAGCTCAATCCCCTTTCAGTGGATCGAACATACTCGAAAACCAAATCCTTGTCTGATTGCGCCAAGGCGTATAACCAAGAGTAGAGCTTCTCCTCTGCCTCAGTCCTTGACCCCCCATCAATTTTTCCTCCAGACATAAGCCTGCGCAGTAGTCGAAAGAGCTTGTTAGGGACACCATCTTTCGGAGTTTCAGAGTTGTTTACAGGGTTTTGGCGAATTGGGTTGTAGTAAGGAAGGTTTCTGTGATTGTTTGAAGTGAAAATGCTAGGGGTTTTGAACCAGCCCATATTATCAGATTAAGAAAAAGCTTTTGGGAATGCCAGAGAGACATAAAATGTAGGACTCGCGACGACAAGTAAGAAGAAGAGGAAGAGACAGTACGCATCTTTGTGGAAAGTATATGTTTGAAGATTGGATCTTTGAAGAGAAGGTAGGGAAGATAAACTATTAAATTTTGTCTCTTTTTGTTTAATATGTTGGTGGAATTTAGGGTTTTTTGCTTCTTGTGTGGGATTTGCGTGGAGTTTCTCTCTCTACAGGA
>Dhingra_Pear_16_GATCAG_L001_R1_001_paired_trimmed_paired_merged_contig_42572 calcium-transporting ATPase 1-like
AGAAAACAGCTGATGTCAGAGAAGAATCGAGCACTCCGTTGCTAGATTTACGGAATATTTGCTTCATGGGAACAAATGTAGTATCGGGCAGCGGAGCTGGTCTAGTGGTGTCCACCGGATCCAAGACGTACATGAGCACCATGTTTTCAAACATAGGAAAGAAGAAACCACCAAATGAATTTGAGGACGGTGTCCGCAAAATATCTTACGTTCTGGTTGCTGTTATGCTTGTAGTAGTCACCATCATAGTTGTAACTGACTACAGTACATCTCATGATCTTACCGAGAGCATCCTTTTCGGAGTCTCAGTGGCAAGTGCACTCACTCCTCAAATGCTTCCTCTCATTGTTAACACGAGTCTTGCAAAAGGAGCACTTGCTATGGCCAGAGACAGATGCATAATCAAAAGCTTAACTGCAATACGAGACATGGGATCTATGGATATCTTATGCATTGACAAGACGGGTACGCTCACCATGAACCGTGCAATAATGGTTAATCATCTGAACAGCTGGGGATTACAGAAAGAAAAGGTTTTACAGTTTGCTTTCCTCAACTCCTATTTCAAGACCG
>Dhingra_Pear_16_GATCAG_L001_R1_001_paired_trimmed_paired_merged_contig_49159 calcium-dependent phospholipid-binding copine family [Medicago truncatula]	GO:0005544	GO:0060548
CACCTCCACAACTTCGATGATTGCCTGGAAAACAATGTCACAATCATATGGGTCCAAAGAAAGGAAAATAATTGTGGGGATCAAATTTCAAGGGACCTAATTCTCACTCTCTGGTATGCATTTGGCCGTCCTGTAGGATCTATATAATGCAAAGAATCAGGCAGGCGAGAATTTCCATTTGAAGCTGGTAAGCAAGGAATATGAGTGAATTTGATAAGACAATTTAAGACGTATTAAAAGAGTCATTGTGAACAAGTTTGCATTTATAAGAGGGCAACAGTAAGAAAAGTTTAAAGCAATAAGCTAGAA
>Dhingra_Pear_16_GATCAG_L001_R1_001_paired_trimmed_paired_merged_contig_9487 calcium-dependent lipid-binding family [Arabidopsis thaliana]	GO:0009506	GO:0009507	GO:0035091	GO:0007165
ACGCCAGAATTTTTCGCACCTTCCAGCGGCTTTGTCAATATGCCAGTAACTCCTCTAAAGAGGCCTTTTGCCAGTGCTCCACCTCCCTCTCTGAGAACATCCCCAAAGTCCTCTACGCCCTTGCTTTCCTGTCTCTGTCGGCTTTGAATGAACTTCTTATCAAATGATAAGGCAGCCATGCCCTTGCTCATATGTCCAAGGGCACTACTTGCATTGCCCAATATGTCAACCCCAGATAGCAATTGAAGAGGTTGGCCTAAAAGATCCTTTTGAACATTTGAAATAGCAATGCTAATCATTGAACTCTGCCTCATGCACACGTTCTCATTAAACTTTTGGTTTATCCTCACTGGCATATTCTCAGTGTTCCCCAATGCAGTCATCAAAGATGCCCAAAAGCCGAGGACACCTCTTGGCCGCTGACTAGGTGACATAGCCATTGACACTTTGAATCGAACCTCTGAAATGCTAAGCACTCCAATTTCAATAATTGGATCAACAGAAACAGCAGTCGTTTGAGTATCAGACAACCGACTGAGGTTGACCTGCTGAACCATCTCATGAAGGCGCCAAATGATTGGCTCATGAATGTTTATCAAAAAGGCAGAGTTTTCAGGTCCCTGGAGACCGATATATGGATAGACACAAAGATCTAGTGACCCATTTGATTGCATTGTGATTGAAAGTTTCAAGATATAGTCAGTATCTTCTCCAACTTTCTGTGGTCTAAAAAGAACAGGTGTTGGAGTAAGGGGCAACTGGTTATCCAATTGTATCCCTCGCATTCTAAGTTTGAACCTACTGATTCCAGAACCTAAGCCAGTGGAATATGCACAAAGAAGATTCTGAACAGAAAGGTACAGGATTTCTTCGGGTGTATGGTCAATAATGGATATTCCAAGCTCAGGAAGCTCAACAATAACATGAAACTCACAATCAGTGACTATTGGTGATTGTTGCTGTATAGAAAGCTGAGACATAGGTGATGAGTGGCTTGTACTCAAGATTCCAGATGGATCACTTTCTGGCATCCAGTCACTGATCTTGATGACATTCACTTTCTCTTCTTTTATTACAGTAACACGTAAAGCTTTAGAAGGCCCATTTCCCACATGAATGGGTTGGTGATCAGAAATCTCATCAACATCATACTTCTCTGATTTTAATGGGTCTTCCCCCTCTACCAGGATCTCTAATAAACGTCTTCTGCCAAGATCTTCCCATAAAAAAGAAGCTGCTGTATTGGGAAGAAGAAATTTCCATGAATCGTTGGTACCATCCACTTGCCGAATTCGGATGGGTAGAAACATGGAACGATTTTCAATCCTGTAAGGACTCATGGAAGAGTTTGGACGGAAAACAACTTCATAGCTTGAGTTCTTTGCTCCACTTCTTACAGCTATTCGAATTTGAAGTAGATCATTTCCGGCATCCTTCTTCAAGCAAACACGCATGATACCTTCATAACAAACACTAAATGGTGCACTCCAATTGTAACCATCCACCCGCACCTTCAACAGTTCAACTTTGGCACTAGACTGCCAACAAAAAGGCTTTGGAGAATCCGTGGGATGAATCCATGCCACAGACTGAGAATCACATTGTTGCAGGCAGAGACTGTAACCAACTCTATTAATAAACAAGGTGTGGGGCTGGAAGTGCACAACCTTTGTTCTGTCTGAGGTCATGCTCAGTCTCGCTGAAAGCTTGTAATAGGATCCATCTGAACTGAATGCTTTTACATCAAGCCTTTCCTTCTTTTCCAGCTCATAAAAAGATATCCCAGGACTGTAAATGTCTGAATGACGAATGGCAACAGAAAGCCCCACTCGTGAGGACAAATACACATCTTTTTGAGATGGAAACAGTGAAGCCCCACTACGGCTGGCATAATCTTGTGGAGAAAGCATGTTAGGAACAGGACTAGTGTCCTCAATAACTTCAAGTACTTGGATGTTTCTCCTTGTGGCAGAATGCTTCCTGTCCATAGAGTTTGTGGGACTTCTCAAGGCTGTTTTTGCAGACTTGACTGCCCTAGAAAGCATTAGGGAGTCTGTATCTGCATTGTCCGAAGGTTCTACTTCTACCACTCGATATGCCAAATAAATAGATGAATCATTAGTAATCCAGTATGGAACAAAAAATCTTATTGTTTTGGGTGCAACAGTAGTTCCTCCCATGTCACGTTCAATACTCACACGCAGTCTCCTTTTACTTTTCTGGTGAACCATCCAGAATGATGACACATGGTCATTGGAATAAAGATTCAAAACAAGAATGGGGTCCTTCTCCAGGACCCAACCACCCTGGACAAACAACGTAAGATACAAAGGTTTCTGAATGTCTGCTGAATATACATGTACACCCCCACGTGAAGAGATAATACCATGTTGTCGTTCGACGCATTTTCCGTCTCGTGTTCTTTCCCAGATTGTAAATTCAGCCGGACAGGGAAGGCGATTTTCCAACTTCATAGGAGAATGGACAGATATTCTCCAGTCATAAACAGGTGCATTCAGTTCAGTATGAAGTGCCGAGGCATCCGCCCCGACACTAAGCCAAAACTGTTTGTTTACGGTACTAGTACAACACAAAAGTATATCCTTCTTCTCCAGCTGATTCAACTTGAAAGTAACATTTGGCATCTTATTTTCCTGCTTTGAAGTATATTGTCTAGAAAGTGAAACCTGATCTATAACAGTCAGGTCCTTTCCATACGTATAACCAGTACCCACTGCCTCGAGAGAACCCCATGAATATGGAGGCTGAGGTTGATCAACAGAAGGACATATTTGTAAGCACTGGTCAGAATCACTAGATGTACTTCTCCAAGGCAAAATAAAAGAACTCCCAGGATTTATGCTATCACTTCTTCCAAGAGAGGAATCACGACCTTGAATTCGAGATGCATGACATACTGAAATTTTCAACTTAACATCGGTCTCATTTACAACTGTTGCAAGACCCCTGAAAATTGCATGCTTCTTGCCATTTTTCATAACAACTTCCAAAGCCATGAAACCATTCTGTAATGATTTTGGGACAACTGACAATGGAAGCAATGACCGAATGTTCTGCCAAACACCATCTGGGCCAAGTCCGACAGAGAAACCTATGTCTCTATCGGTTGCATTTTCGGCCTCCAAATCTCTTTGAAAACTTGGAGTTGTTTTCCTCTCAAAATAAGAAGTTGAAACCAGAAGGCATCCACATTCGTCCATGTCTTCAGTACTGTTATGTTGAGCCCTGCCTCTTAGTGGATGTGATACCATGTTCTGAACATCATGACCTTGATGGAACACCCTAATTGAAGCTATTTTCCTCAACATATTTGCACCTTGCCCAACAGAAAATGAGAGGGCACCCACAACTTCACCCTTTCCTGCTTTTGCTGCAAGGTTTGTCACCTCTACTTCCAGTTTTGCTGGGCCCTTCCGAGGAACTTCAAATATGAAAAGTTCATTCCATTCCGCTGTGCCTTCATTCAAGTTATTGAAATTTGAAACTGCAGGCTTAACACATTTTGTCCTTGCACTTTGAGGAAAAAGTTTTTGATGATCTGTTGGTTGACTATCAACAACAAGGCGCAAAGCACAGAAGAAGTTGTGGCTATTACCATCATCTTCAATAGGTAAACCCTTGGCTTCGTGGATCTGTATAGCAACATAATAGCGTGCTTCCTTAGATTCGTCTACAACGTTGAACCTATCAGAAAACCTTGGAGGCGGCACCCATATAGAAATGTAGTCACCATGATGTAACCGGTCCACTCTGTGTGCATTTTCCTCAACTCTTTTCACATAGATCTCACACCCAAGTTTATTCTCTACTACTACAGTCTGAAAGTCATCTTCATCCAATGCAGATAAAGTCTGGTCCTCTCCTTGTCCACATAGACCACGAGATTCCTCATTTATCTTCATTGCTTTCTGTTCAAGTTCAAATTGTCTTCTCCAAGAAAGAACACTCCCAATAAAAGTTTCAAGGTTTGCAGCACTGACATTTAAATTAAGGATACTGGTGGCCGCAATTCGCAGTGTCTTCCCATATTTTGATGGCGAGTGCACATGAGTATCATAAGTTTCAAACTTGAATATTCCATCAAAAGGCTCCACAAGTGGTTCCCACGCTTCTAATTGAGTATTGAAGGTTGATGCAGCAATTGAGGAAATCAGTACTGCATTCATAGCCTCCAGTCGACCATGTGTTGCAAGCTTGATATTGGTGATTGTCGTGTCGAATAGTGGTGTCATCATTCCACATAAGCTGTCTAGAACAGTTAAAGAGAAGCATCTCAGCTTCACCTCTGCAGTTATATTTTCCCTAGTCTTTGGCTTCATGGAATCACCAATAGCATAAGCCAATCTGCTTGACGGTTTTTTCAGATCATCCCGTGCAAGAAAAGTGGAGGCCTGATTTTCAACTCTCCAAATGCTCCAACATTGAGATCCCTTGGAAGTCGAAGATCTTGAAATTGGCGCCTCAAGAATATTAGCTTGGTTAACAAGATCCATCCTAGGGCAACAAATTGTATCAACACATGGGGCTTCATTCGTCCTGGAGACTATGCATCCAAGAGATGCATAACCAGGTGGAGCAACTGGGTACCAAAAGAATACTTCATCAAAACCCTTCCCTACAACATGGGCAACTTTAGTAAATTGTACAGGTTTCGCAGATACTTCAGGATCATCAGCCTTAAAAATTATGCCCACAGCTGGAGGTTCTAAGCCTTCGGTTATGCAATCACCCAATATGGCATAGCCGCGACGTGTGATGGGCCGCCATACTGAGACTGGTCGGCGGACGTCACTACCCTTGTCCCACCAGATTCTCTCAAAGTTGGGGGTCGACATAAAACAATTAATTGCCTTTGAAATTGATCTGACTATATCCCATCCAGAAGAATTTCCAGTCTGGTTTCTGGTTTGCTGACTTGCATAGTTATTATCAACAGCCAAATTTGAGGCGGATTCTATAGGAGAAGACTGATGCCGATTCCAATTCCAAAGAAGAAGATGATTGAGGTTACAACAATTGTCTTCAGAAGGGCATTCAGTAGAAGAATGGGCATGAAATGATCCAAGAACATTCTCCATGCGCCAGATGCTAAATCCAGATGCAAATTGAGGATTTGATAGAGAAGAAAATAAGCATTCTGAATATGTTGTTGATGTAACAAGATCAGAACGTATGCAATAAACAATATGATTAGGTGGCTGCTCTTTCCCTATATTTGCTATACAACCCAATGTTGTGTATCCGGGTGGTGCTACGGGCATCCAAAGAGAACAATCACTACCAACATCAGAATCACCCCCACCAAATCCTTGAATAGCAGAGAACAAGCCTATGAGATTAAAACCAATTGGTTTACGCACACGCCCATATGCATTACTCACTGCCATTACTGCCTGTGAAGGAGGAACTGGCCTTGATGTCACACAGTCTCCCAGTATAACATAATTTGAAGGTGCTCGAGGCCTCCAAAAGGTAAGGTTGTAAGAGGATCCATTTTCTTTTGGGGACACCCAAATTCGATCAAAATTGGTACATCCAGCCAACGGCATAGAATTTCCGAATTGCAATGCTGATGTTGCCTGGCTTTGCAAATTAAGTATAAGAGACACAACACTCAGTGAAAGATGGAAGCAAACATCGGTTGATAACAAAGACATATTTGTTTTGTCCTTCACAGAAGTGTAACCCCCTGATATATCCACTGGATCAAGAACAATAAGACCAGAACCAGCCTCAACTGTAAGATCTTTCACCAGGGCTCGAACCCAGGTATCATTTTCTTTGGATGCATACATGAAGCTAAAATCCAACTTTGCACGGAGAAGCTTTTCACCATATGAATCATCCAGAGAAGACTTTGAAGAATCATAGAAGGTAAACTCAGGAGAAACTACCTGCGCTTCAAAACTGAAACTTGGGATCATATTTGGATCACTTTCAGAATCTGAAGAAATGTTGGAGGTGTCTGACGATTTATGCAAGTCTTCTAAACGCTTCTTGTCATCATCAGATGAGTAACTGTCCAGCAACGTGATGTCCACACCATCCTCTGAAGATACTGAGTAGCTGCTATCATTACTCAAATGTGTATACTTCCTCAAAATAGAACCATTCTCAATTTTGACATTCATGAATCGCAACCTCTTTCCATGTCCAATTATAATAATGGGCCGAGGCCTAGTTGAATGGAGTTCTTTTGCGTCCATTTCCGCACTCAAATAGATGGTCTTTCCACATCCATCATATGTATATTCATCAATGTGCAAAAAATCTGCTACTAACTGTCTACTTGGAGACAAGTGCACCACATCTTCTGTCTGTTTGTAAATAGGTCCAGAGAATACTATGCTACAGTTTTTACCAATGGGATCATTCGTAGGATCCATCACTTCCTCTCTACCAGTTATTGTTCGTAATGCAGGCACAAAAAACTCACCCACAGCCAAAAGGAAATCAGCTACAACAAGAACTCGAGGTTGCTGAACCCTAACCACAAATGATTGGGAAGATTTGCGCCATCTATAGTCCATCAAGAACATTGTTGATATTGGTAAATCCACATGAGAAAATCCAGCATCAGAGTCTGTTCTTCTAAAGCTCCCCTTATTCAAGGAAAAGGGCAAACTTCCAGAAGAAACTTGTTTGGAATCATCAGTGGATGATCCAAGCATTAGGCGCATTTCAGGTTTTGTATCGGGCCGAATGTCAACAACAGAAAATTTCGGAATGGTTATGTAGAGATCTATCTCTGACAATGAAGTCATCCGATATGATAACCAAAGACCTTCGATAGCAATTTGTGCGAAAGGAGACTCCGCATGAATGCCATTATACAATTCCAACAGGGCATGATCAATCACAACTGCCACTATGGTAACAGTTTTTGATAGTAGGAGTTGACTGTTCATGTTGACCTTATCAGCCAGCAGTCTCATTGTATCCTTTGAATCAGATTTACCACCACGGAAACTAGGGGGAAGCTTTGGCTCTTCGCATAAGTTCATGTATGCACAGTCCAGAATGACTTTATATTCTTTGTCAGACATGACACTGTGCAATAATCCAACCTTCACTTCAAGAGAAATTGTTGGAACTTTCTTGAAGACATCCCTCAAACTTCTCCTCACATAAGCATCAAGTCCTTTGCCTTCTCGTATCATTGATTTGCCCAAGCAACCGTCAATTCCTACAGACATGTTGATCCCCATAATCTCAGCATGAAGGACATCAATACGGACGGCTGAAGGATCTTTCTCAGGGGAACCATACCAACTAAGTTCATTTGTGACTTTTAGCTGTCCCAGATCAAGTTGAATGAAATCTTTGCTTCTTGAATTCCTTGGAACAAGGATTATTGGAGTATCAAGTGACAGGTCCAGCTTCAATGCTGTAGCTCCATCAATCTCATATTTCTGAATCAGCCACTCAAAGCCTCCAACTTTGTCAACAAGTTTGATTGCCTCTTCGGTATGTGGGGTGGCAAGTTCCATAAAGTACACTGTTATCTCCTGAACAAACCTATAGAGGAAAATGATGCGGACAGCAGAAAGTCGGCAACACAAACTGTAATCATATCCTTCATAGTCATCATCTTCAGCACTATAAGAGTTAAATTTGAACTTGATAAGGGATTCAACACCTGGATTACGTATATCACAAAGCCAATCCCAACAGTGATCTGCTCCAAGAGACATATCACGAAGTCTAAAATTTCCTAGGGTGCCTTCAATGGAAAGAGAACTCGGCAAGCATCGCAAACGAAGAGCCATCCTCTTTGTTGAGAAACACAGTCACATTGTCAACATTCATGCTTAAATAAAATACTACACGACCTTTACCATAACCCAGCAACCCCTTGACACGCCCATTTTCTTCAGTCTTTTCTTTGTTCATAAAATGTTTATCATCTGGAACCTTAGTCATGCCTGCACTACCTTCTGCGTCATACACAGAGCTTAAATCCAGGCCAAAATCAATCAAAGCAACAAGAGTGGGTCTGTTGCAAAAGAACTCCAATTTTGACATGCGGAGATTCATCTGGGTATCAACACCATTATAATCAGGCGAGCTAGAACTCCGAGTCAAGAAGTTAACAGATACAAAATTTGAATTATCACCGCCCTCCGCCTCATAAAATGTCTCACCAGAAATGACCTTTTCCTTAACCAAATTTTTTTCATGAATTATGGCCTGTGGAGATGCAAATCCAGTATCATCATTGATGTCCTCAGTGGTTGCACATGCATCCATATCCATTATCTGTGAACCTAAGCCTGTATTGGAGATAGACATAAAATCTGACAAAGCATCTGTAAAAGTATCATCATCCTCATGAAGCAAAGCAGACATTTCTTTCATGTGTGGATCAACTATGCCAGGAGAAGAAACTATATTGTCATTGTTTAGCACGGAGCAAGCTAAATACTGAGGGGTTGTTGACAGACGAACTTGAAGCTCATCTTTGACTTTTAAAGAGTGCAGTTTCATCTTAAGTGTCAGGTCACCTTCCCAGCGAATCATGTGTAACTTTCCACCATTGGCAAGAACCTCAAGAATAAGAGTCTCACCATGTTCTTCAACAACTTTATCAGCAGTCTTTCCATATATGAATATCTTTGTCTCCACCAGTGCCCCATTAAT
>Dhingra_Pear_16_GATCAG_L001_R1_001_paired_trimmed_paired_merged_contig_21561 calcium-dependent lipid-binding domain [Medicago truncatula]
CGGAAGAGAATCATCATCGGAAGAGATGGAATCTGCTAAAATTTCTCTTTCACTCACTGTGCGGGAATCAGCTTGAGACTTTCTAGAACCTTTCCGTGAAAGTGCATGCTTTACCGACCTTTCAGCGCTTTTGTAGAGATTCTTTGCCATGTCTTTCACCTTGCCCTTTCCTGGGCTATCTGAACCACTCTCTCCAGAACTTAACGGCCCTCCTTTTGAATTTGCCTTGCCAGAAAGAGGGCTACAAAGGCCGTCATCCATAACAAGTCGCACACCAATATCTTCTTCATTACTCGCACCAATATCTTTTTCATTAACTGCCCTTAGATTCACACGTGGGGTTTCGAGTGGCTCTTTAAAGCTGCATGAATTATCCTCCTTCTTGGAATTCCTATGGAACACCGAACTGATCATATGCAGACCCCTGCGAACTGATGGCATTCGATGTTTATCTTCAGGATTCTCATCAGTGCTGCTGCTATCATTAACTTGGGATCCAAGGCCACTACCATTAGGCTCCCCTTGAACTTGGGTATTAAGTCGTCGACCCTTTCCTTTTCTAGCCTCCCAAGTTTGGGAAACTTCGTTTCCTGGGTGATG
>Dhingra_Pear_16_GATCAG_L001_R1_001_paired_trimmed_paired_merged_contig_102777 calcium-dependent lipid-binding [Medicago truncatula]
TGATAGGAACTCTTACTTTTGGAGCATCTAAGTCGATATCAAGAGCAAATCTGAAACAGGATCAGTAAACATAAGAGCAATGTAGAAAAAAACTCAGTTGCTTTACTCTGTACAAAGTATTAAAAGAATACGAAATAGAAAAGCTATGATGTTTAGCATATAAAAGCTGAACAAATAGAGGTATATATTACTAAGTGAAATAAGATTTAAGCATAAAGTATATTAACCTGCTTTGTTCTTCTAATACCATTTGAAACTGCTCCTGTGCTCTACGAGTTACTTGCTCGATTTTCATCTGCTCGTAGAAATGAATGATAAAAGATTAGTCAACGAGTATAATTCATATTAAAGTTAAACACACATCACATTATGTTTTAAAAGGCTCGCCTCAGGGCGCGCCTA
>Dhingra_Pear_16_GATCAG_L001_R1_001_paired_trimmed_paired_merged_contig_24552 calcium-dependent lipid-binding [Medicago truncatula]	GO:0019898
GCCAGTGCTCCACCTCCCTCTCTGAGAACATCACCAAAGTCCTCTACACCCTTGCTTTCCTTTCTCTGTCGGCTTTGAATGAACTTCTTATCAAATGATAAGGCAGCCATGCCCTTGCTCATATGTCCAAGGGCACTACTTGCATTGCCCAATATATCAACACCAGATAGCAGTTGAAGAGGTTGGCCTAAAAGATCCTTTTGAGCGTTGGAAATAGCAATACTAATCATTGAACTCTGCCTCATGCACACATTCTCATTAAACTTTTGGTATATCCTCACTGGCATATTCTCAGTGTTCCCCAATGCAGTCATCAAAGATGCCCAAAAGCCAAGGACGCCTCTTGGCCGCTGACTAGGTGACATAGCCATTGACACTTTGAATCGAACCTCTGAAATGCTAAGAACTCCAATTTCAATAATCGGATCAACAGAAACAGCAGTTGTTTGAGTATCAGACAACCGACTGAGGTTGACCTGCTGAATCATCTCATGAAGGCGCCAAATAATTGGCTCATGAATGTTTACCAAAAAGGCAGAGTTTTCAGGTCCCTGGAGACCGATATATGGATAGACACATAGATCTAGTGACCCATTTGACTGCATTGTGATTGAAACTTTCAAGATATAGTCAGTATCATCTCCAACTTTCTGAGGTCTAAAAAGAACTGGAGTTGGACTAAGGGGCAACTGGTTATCCAATTGTATCCCGCGCATTCTAAGTTTGAACCTACTGATTCCAGAACCTAAGCCAGTTGAATATGCACTCACAAGATTCTGGACCGAAAGGTACAAGATTTCTTCGGGTGTATGGTCAATAATGGATATCCCAAGCTCAGCAAGCTCAATGATAACATGAAACTCACAATCAGCGATCATTGGTGATTGTTGCTGTATAGAAAGCTGAGACAGAGGTGATGAGTGGCTTGTACTCAAGATTCCAGAAGGATCAATTTCTGGCATCCAGTCACTGATCTTGATGACATTCACTTTCTCTTCTTTTATAACAGTAACACGTAAAGCTTTAGAAGGCACATTTCCCACATGAATGGCTTGGTGATCAGAAATCTCATCAATATCATACTTCCCTGATTTTAATGGGTCTTCCCCCTCAACCAGGATCTCTAATAAACGTCTTCTGCCAAGATCTTCCCATAGAAAAGAAGCTGCTGTATTGGGAGGAAGAACTTTCCATGAATCGTTGGTACCATCCACCTGGCGAATTCGGATGGGTAAAAACATGGAACGATTTTCAATCCTGTAAGGACTAACGGAAGAGTTTGGACGGAAAACAACTTCATAGCTTGAGTTCTTAGCTCCACTTCTTACAGCTATTCGAAATTGAAGTTGATCATTTCCGTCATCCTTCTTCAAGCAAACACGCATGACACCTTCACTAGAAACACTAAATGGTGCACTCCATTTGTAACCATCCACCCGCACCTTCAACAATTCGACCTTGGCACTAGACTGCCAACAAAAGGGCTTTGGAGAGTCCGTGGGATGAATCCATGCCACGGACTGAGAATCACACTGTTGCAGGCAGAGTCTGTAACCAACTCTATTAATAAACA
>Dhingra_Pear_16_GATCAG_L001_R1_001_paired_trimmed_paired_merged_contig_38737 calcium-dependent lipid-binding [Medicago truncatula]
GGGACAACTGACAATGGAAGCAGTGACCGAATGTTCTGCCAAGCACCATCCGGGCCAAGTCCAACAGAGAAACCTATGTCTCTATCGGTTACATTTTCAGCCTCCAGATCTCTTTGAAAACTTGGAGTTGTTTTCCTCTCGAAATAAGAAGTTGAAACCAGCAGGCATCCACATTTGTCCGTGTCTTCGGTACTGTTATGTTGAACCCTGCCCCTTAGTGGATGTGATACTACGTTCTGAACATCATGACCTTGATGGAACACCCTAACTGAAGCCATTTTCCTCAACACATTTGCACCTTGCCCAACAGAAAATGAGAGTGCACCCACAACTTCCCCCTTTCCTGCTTTTGCTGCAAGGTTTGTCACCTCCACTTCCACTTTAGCTGGGCCCTTCCGGGGAACTTCAAATATGAAAAGTTCATTCCATTCCGCCGTGCCTTCATTCAAGTTATTGAATTCTGAAACTGCAGGCTTAACACATTTTGTCCTTGCACTTTGAGGAAAAAGTTTTTGTTGATCTGTTGCTTGACTATCAACAACAAGGCGCAAAGCACAGAAGAAATTATGGCTGTTACCATCATCTATAATAGGTAAATCCTTGGCTTCGTGTATCTGTATAGCAACATAATAACGTGTTTCCTTAGATTCATCTACAACATTGAACCTATCAGAAAACCTTGGAGGCGGCACCCATATGGAAATGTAGTCACCATGATGTAACCGGTCCACTCTGTCTGAGTTTTCCTCAACTCTTTTCACATATATCTCACACCCAAGTTTATTCTCTACAATTACAGTCTGAAAGTCATCTTCATCCAATGCAAAGAGAGTCTGGTCCTCTCCTTGTCCATATAGACCACCAGCTTCCTCATTTATCTTCATTGCTTTCTGTTCAAGTTCTAATTGTCTTTTCCACGAAAGAACACTCCCAATAAAAGTTTCAAGGTTTGCAGCACTGACATTTAAATTAAGGATACTGGTGGCAGCAATACGCACTGTCTTCCCAAATTTTGATGGCGAGTGCACATTAGTATCATAAGTTTCAAACTTGAATATTCCATCGAAAGGCTCCACAAGTGGCTCCCACGCTTCCAATTGAGTATTGAATGTTGATGCAGCAATAGAGGAAATCAGTACTGCATTCATAGCCTCCAGTCGGCCATGTGTTGCAAGCTTGATATTGGTGATTGTCGTGTC
>Dhingra_Pear_16_GATCAG_L001_R1_001_paired_trimmed_paired_merged_contig_53298 calcium-dependent lipid-binding ( domain) family [Medicago truncatula]
TTAATTACTGTGATCGCTGCGGCAATTAATTAACTAATTAAGTTTTCCAATTTAATATTACAAATCATGCCACGGCCGTTCAACTCCTCGTTCCAGCTGCTGGAGATCAACCTGATCTCGGCCCAGGAACTGACGCCGGCATCGAAGGCAATGCGGACGTTCGCCGTCGCGTGGGTCAATCCGCAGAGGAAGCTGACGACACGTGTCGACCAGAACGGCCACACCAATCCGACGTGGAACGAGAAGTTCGTCTTCCGAGTCGACGACGACTTCCTCCGTGACGACACCTCGAAGATCATGATCGAGATCTACGCCTCCGCGTGGCTCCGCGACGTCCTGATCGGGACCGCAGCGGTGGTGGTGAACAATTTGCAGAACAAGTCGAAAATGCGGTTCATGGCGATCCAGCTCCGCCGCCCCTCCGGCCGCCCGCAGGGGATTCTGAACATCGGGCTCGGCCTCCTCGATAGCACAATGCGGAGCATGCCGCTCTACAGCGAGCTCAGCTCCTCCGCTGTCGGGTACTGGGATCTGATGGAGGGGAAGACCGGCAACCACCAGAAGAGCAACGGCCCCAATTCGAAGGACCAAGACAAATTCATCATCTTCCAACGATCTCAGAGCGATCGGACGGGTAGCGATTACGGATTCTCGAAATCCAGGCCTGCATCCTCCATCTGCGACGGCGTCACAAAAAGCAGGCCCCCGAGCTCTATCTGCAACGCCGCCGCATACAAGCCCAAACATCAAGCGTCCTTCTGCAATAGCTCGATTGTGAACGGATCTGAGGTCAGCACCGTGCAAAAGAAGGGGAATGTGAACGGGTCCCTCTGCTCCGACGTCGGGCCCTCGCCGTCTGTGGTTGCGGCTGCGATCGCCAAGGGAATCTACCCGCTGCCGTACACCGGGGCCCGCGCACCGCCGGCCAATGATGCCGGGAGCTCGTTGCTTGACGAATGGACGGACCAAGACAGCGTGGAAGGGTTAAAGACCAAGATCGAACGGTGGCGGACGGAGCTGCCGCCGGTGTACGACTGCGCCAAGAACGCTGCCAAGAGCTCCCAAAATCAGAAGCTACTCCAATCATCGCACCGCCGCCCCAGCAGTCAGAAGACACGGCGGAGACGCGGCAGTGGCCGGGGGTTATTCTCCTGCTTCGCATTGGGCTGCGAGATCTCGATCTCTTGCGGCGGCAAGCCGAAGAAGAAGAAGAGCGGGAAGGTCCACCTCGACGACGACTCGTACTTACAGTAGATGAACAGCCCAAAACGCCACCGTTTCCTTAATTTTTCTTGGGCGTGGGGCGGGGACGAGAT
>Dhingra_Pear_16_GATCAG_L001_R1_001_paired_trimmed_paired_merged_contig_69163 calcium-dependent kinase [Populus trichocarpa]	GO:0016021	GO:0016740	GO:0008152
GAAACTTCACCAAAAATAAGCTACCAGTCGGATAACAAGGCTAAACCTAAACCTCTGAAATTGTTTGCTACAAAAAAATCGTCTAAGAATTTCCCTGCAAGAATTTTCACACCCACATTATGTGTGGTTTAAGATCACCTCTTCCCTCGGGAGCCTCGGGTCCTTCGAACCCGCCCTCTGCACCACTTCCACAATTTTCTGTCATTCAAGAAGGCTTCAAAACTTATACACAGCTCCATCATTCTTGTGAACCATGTTGAGCATCGCTCTCCCGTGCATCAGAGCGACGGAGAGAGTCAAGGCTGCAGTTCTGCGGAACGCCCCATGGTAACATCAAATCTCTCTTCAAATTAGGCGGCAAGGACACAAATCGCTTCCAATTCCGAACCATGATTCTAAGGTCGTGAAGCTTGCTATCTAGACCATAACAACAATTTGCATGCATTGTACAAACTTGATTCAAATCCTTACTAGGTTCACAAAATCCACCAAAGTAAGCCGTATCCAAAAATTTTATTTTCAGTCCGATACCAAAGGTGGTTGGATCAAACTTAATAATATTGAGGACATCCTGATCATGGAACCCAGGGTAGGTTTCCCGCGAGGAATACCAAAATTTGTAGAACGCTATTGACCTGCTATTGGACTTTACATAGTTAAACCCTCCATTCGGTTTGTTCTGTAGATCATCCGAGTTGCCTAAGAAATTATCGCATGCAATCTGAAAATCTGCATCCTCATAAAACTGTGGAAATGGATCCCTGAACCACATAATATCCGCATCCGTGAAAACGAAATTGTAGCCCATCTCAAGAACAGAGCGCAGAAAATCGATCCTTGCCCACATCATCTTCAAGTAGTGAGGGGTCATAAAATAAGCCTCCTGACGAAAATCAGAGTCTTGAATGACAAGAGCAAAGCAATGGTTATGCACCTCCAAACAACGCTCAAATGCCTTTGGATCCAAGGCAATGATCACCAAATGGCTCAATAGCCTATGAGTTCCAACTCCAATCCTAAAGCTCTCCAGAAAGAGATCGAGGATCGAGCCGGGAGCTGCCCATGCTTCATTCAAAGTTGTTAAAATCACAGTGCCGTCTTCCATGGTAGCATTCTTTAAAACCTTTTCAAGCCTATGTTCCTCGCTAACGAGAGGGGAAAGGTAGGCGGAGAATGAGGCGGAGGGAGAGGAAGAGAACCGGTGTAGAAAGCGGAGGGCATTGGAGTCGTTGTAGAGGAGCAGGCAGGAGAGACAGACCGCGACAAAGAAGAGAAACCGACGGATAAGGACGACCGATTCAGGCATGTCGGAGGCGGAGGAGTCAATGGTCGATGTGCGGCGCGTCATCGCCGGTAGACGCCTCCGGTGCGGACGCATCAATGGAGGTGGCTCGGGATCGGGGCATTGTTTGGTGAGAAATTGCGAAATGTCAAAAGTCTCAGCGGGTCGGTGATTGGAGTGTTGAAACTTGA
>Dhingra_Pear_16_GATCAG_L001_R1_001_paired_trimmed_paired_merged_contig_84173 calcium-dependent kinase [Boechera holboellii]	GO:0004672	GO:0005509	GO:0005524	GO:0006468
GTATGCACTTCCAACAATATCATTCAGCCTCTCGTCTGGTCTGGCAAAATCTGACAAGCCAAAGTCAATGGCTTTCAACTGGGAATTCTCATCTTTGGCGGTATACAAAAAGTTCTGATAACAAAAAAGGAAAAATAGCATTAGGTTAACATAAAGAGAAATAGATTTAGAGAGCACAACCGACAATAACAAGTACATCAAGTATAAGATAATAAAAAACTTCCATGAACTTCTAGCTTTCATGATGATAAATACATATCAAGGTATCTGATGGAGAAATACGAGTGGAAATATAAGCCAATTAACTAGTTTTGAATTTTTAGGTGGAATCCCTACACTTCCCACATGAACGCCTTTTCAACTAGCACAAAAGATAAAATATTGAACAAGGAAATGTGGTTCAGGAGTCAGGTTATTTCTTCAATTGTTCAAAAACACCTGCTGTAGAAACAGCCAGTGTGGACTACTATTTCAACTGTCACTAAAATATTTCCCTTTCAAGCCAAACAGAACATAATGCCACCTATATGATTAAACTAAAATTTATCGGATATAGATAACCATTTTGTGTGTGAAGTTTTCATTTCACCTAGCCTGGAACAAAGTGCCAATTTCTTTCCCTTGTTAGAAATAACCACAAAATCTGGGAATCTGGGAACCTAAGGTGTGAACTGAGTAGTAATGACACCCAGCAACAATCTATTGATAGATTGTATGAAATTGGAGGCGCCTAATAGTACTAAATATACTGAAGTAAAAAGATTTTTGTCCAGAAGACAAATAGGTTTTTGTCCGGCTACATGATGATGCTTAATCTTAGTCCAGTAGACATCAACCATGTATACATACCAATCATTTTAAACAGTTGGGTAATTCAGGGGCAAATTGGGAAACTACAGATCCAGTCAATTGAAACATAAGGGGTTTCTATTACAGTCTGTCTGCTGTATAAAAGTAACCATTAGTCATGTTGTTCAATTCCTTGTATACAGTATTGGGGGTTAACGAAGGTGCAGGGACACACTTAAATCTAAATTGAGTTTGTTTCCCTTCTAAACAGAATAGTGCATGCAGGTTTAATCAGCCTCATTCAGTACTAGAAATTTTGAGCAACCCCTTCATTTTGTCACTTGAAGTATCCCTCAAAGGGGTATCTTTGTCCACATTGCCCACACCT
>Dhingra_Pear_16_GATCAG_L001_R1_001_paired_trimmed_paired_merged_contig_16182 calcium-dependent kinase SK5-like	GO:0005737	GO:0005886	GO:0004683	GO:0005509	GO:0005516	GO:0005524	GO:0009931	GO:0009738	GO:0018105	GO:0035556	GO:0046777
ATTAAATTAGGTTCTATCGTAGTTATAAATTAGATTATCGTGTTCTTATATACATAATGTGTCTACAAAAGTTTGCGTTAATTGTGATTAAACTTGATAAACAGAAGTCTATTGGGCTACAAGAGGACAAAGTCCTATAACCCAAAGCCCACATAGCTTGGAGAGTCAAATTTTGACATATTAACCTAGAACAAGAAATAGAGTTCATTAACTACGAAAACTTGACATGAGTATTGCCATTGTGACATTGCGGTCTAATGGTGCAAATATCTTCTCACACGGTAGTACAATATAGTGATGCGTGACGGTGAATCTGTTCCATTTAGTTTGTCTTCCATAGCTATAACAATGGTTTGCTTTCGTGCAAATATGAACAGAACAAGAAAACATTGTGATTCCAAGGTTACCATATTTTGCTTAGCTTATAAGAAGATTTCAATCTTGAATCCCTACCCAAGATTAGTAGCAATGACAACGAAGATTAACCCAAAAGATTTTCTCCATCTAATCACCAAAACCAAAAACAAAAAAATTACCACCAAGTGAAGTTGAACCTCTAATCAGTTAGTTGGACTCCCATTGTCAGCCACTCCAACCCCTAAAGCATCACCTAAATTCATTGTCCTTGTCATTGTTCTCCTCCCAATCCCTCCCCCGTTCCCCTTCCTCATCATTGCAGCAAACTCCCCATAATCTATCTGCCCATCATCATCCTGATCAATCTCCTTGATCATGTCCTCCAGATGCAGCTCCCCCAATCCAAACTCCTTGCAGGCTTGACTCAGCTCATCAATGGTGATGAACCCGCTTCCGTCCTTGTCGAAAAACGAGAACGCAGACAGCAGATTCTCCTCCCTCTCCAGCTTGTTCAAGTGCACCGTCGCCGCCAGAAACTCGCCGTAGTCGATCGTCCCGCTGTTGTCAATGTCAGCTGCCTCCATTAGATCCTTGATCTCAGACTCCATTAGCTCAGACCCCACTTTCCTCAGCCCCTCTTTGAGCTCATCAAACGTGATGCTCCCGCTCCCATCTGCATCAATCATCTTAAAAAGCTCCCTCAGCCCGCCAATCTCCTCCTCCGAGAGCCGCTCAGCGATCACTCTCAGCGCCATTTTCTTGAGCTTGTTCATGGCGGAGAACTCCTTCATCCTCGACAGGACAGCCGAGTCCAGCGGCTTATCGGGCGCAATCGTGTCATCTATGATCCACGGATGGCAAAGCACCTCATGGGCAGTGATTCTCTTCCTTGGGTTTCTCTCAAGCATTTTACCTAGCAGGTCTCGTGCACTTCCAGAAATCCCAGGCCACGGCTCGGACTCAAAATCCAACCTCCCCTGCAAAATCTGCCGGAAGATCCCAATCTCCGTCTCCGCCCAGAACGGCGGAACCCCACTTAGCAAAATGTACAGAATCACCCCTGCGCTCCACACATCCGATTCCGGCCCGTAGTGCTTCCTCAGCACCTCAGGGGCAACGTAATACGGACTTCCAACAACTTCAGAAAAGGTCTCACCGGGCTTGTAGAAAACAGAGAGCCCGAAGTCCGTCGCCTTCAGCGCCGCGTCCTCCTCCTCGCTTTCGAACAAGAAGTTCTCCGGCTTCAAATCCCGATGCATAACCCCAAGCGAATGACAAGCCTCCACAACCCCAACAATGGTTTTCAGCAGCTTCGCCGCCTCCCGCTCGCTGTAATGCCCCTTCTTCACGATCCTATCGAAAAGCTCACCGCCGCGGCAGAGCTCCATGACCAAATGGACGGCGGCGGCGTCCTCGTAGGTGCCGCGGATTCTGACGACGTGCGTGTGCTCGGAGAGGTGGTGCATGATCTGAATCTCTCGCCAGACATCCTCGAAGTCCTCCCGGCAGAGGAGCTTGCG
>Dhingra_Pear_16_GATCAG_L001_R1_001_paired_trimmed_paired_merged_contig_16183 calcium-dependent kinase SK5-like	GO:0005737	GO:0005886	GO:0004683	GO:0005509	GO:0005516	GO:0005524	GO:0009931	GO:0009738	GO:0018105	GO:0035556	GO:0046777
ACAAGAAATGGGTTCTGTAACCGCAAAGACGTATATGAAATGAGTTCATCACTATAGTATCATTGCTCTAATAATGAAAAGTTTCGTTCTTTGATAGTGTATTATTGAATCGAAATTAAAAGTTTCGTTCCCTGATGGTATATTATTGAACTAAAACGCTGTGTGGCTGTAAATCCGTTCTAAGCAAGTTGCTTTCCATATATACAAAAATAGTTTGCTTTAATCCACATTGAACAAAACAAGAAAACATTGCAATTCCAACTACCATCTTTTGCTTACATTACCAGAAGGCAGAAGATTTAACCTTGAATCCATAACCCAAGATTAGTATTTTCTTTCTGCTTGTAATGACAATTAAGATTTAACCCAAAAGATTTCCTCAGATCTAGTTCTAATCACCAAAACAAAATGGGTTCACCACCAACTCCAAGTGAAGTAGAACTTGTTCTAATCAGTTAGTTGGTCTCCAAGCCCCAAAGCATCCCCCAAATTCATTGTCCTTGTCATTGTTCTCCTCCCTATCCCTCCCCCATTCCCCTTCCTCATCATTGCAGCAAACTCCCCATAATCTATCTGCCCATCATCATCCTGATCAATCTCCTTGATCATGTCCTCCAGATGCAGCTCCCCCAATCCAAACTCCCTGCAGGCTTGACTCAGCTCATCAATGGTGATGAACCCGCTTCCGTCCTTGTCGAAAAACGAAAACGCCGACAGCAGATTCTCCTCCCTCTCCAGCTTGTTTAAGTGCACCGTCGCCGCCAGAAACTCGCCGTAGTCAATCGTCCCGCTGTTGTCAATGTCAGCCGCCTCCATGAGATCCTTGATCTCTGACTCCATTAGCTCGGACCCCACTTTCCTCAGCCCCTCTTTCAGCTCGTCGAACGTGATGCTTCCGCTCCCATCTGCATCAATCATCTTAAAAAGCTCCCTCAGCCCGCCAATCTCCTCCTCCGACAGCCGCTCCGCGATCACTCTCAGTGCCATTTTCTTGAGCTTGTTCATGGCGGAGAACTTCTTCAACCTCGACAGAACAGCCGAGTCCAGTGGCTTATCGGGCGCAATCGTGTCATCTACGATCCAAGGATGGCAAAGCACATCATGGGCAGTGATCCTTTTCCTTGGGTTTCTCTCAAGCATTTTACTGAGCAGGTCACGTGCACTATCAGAAATCCCAGGCCACGGCTCGGACTCAAAATCCAACTTCCCCTGCAAAATCTGCCGGAAGATCCCAATCTCCGTCTCCGCCCAGAACGGCGGAACCCCACTTAGCAAAATGTACAGAATCACCCCTGCACTCCACACATCCGATTCCGGTCCGTAGTGCTTCCGCAGCACCTCAGGGGCAACGTAATACGGACTTCCAACAACGTCACAAAAAGTCTCGCCGGGCTTGTAGAATACAGAGAGACCGAAGTCCGTCGCCTTCAGCGCCGCGTCTTCTTCCTCGCTGTCGAACAAGAAGTTCTCCGGCTTCAAATCCCGATGCATAACCCCGAGCGAATGACAAGCCTCCACAACCCCAACAATGGTCTTGATCAGCTTCGCCGCCTCCCGCTCGCTGTACTGCCCCTTCTTCACGATCCTATCGAAAAGCTCGCCGCCGCGGCAGAGCTCCATGACCAAATGAACGGCGGCGGCGTCCTCATAGGTGCCGCGGATTCTGACGACGTGGGGGTGCTCGGAGAGGTGGTGCATGATCTGAATCTCTCGCCAGACATCCTCGTAGTCCTCCCGGCAGAGGAGCTTGCG
>Dhingra_Pear_16_GATCAG_L001_R1_001_paired_trimmed_paired_merged_contig_27199 calcium-dependent kinase SK5-like	GO:0005737	GO:0005886	GO:0016021	GO:0004683	GO:0005509	GO:0005516	GO:0005524	GO:0009931	GO:0009738	GO:0018105	GO:0035556	GO:0046777
AGTCCTCCCGGCAGAGGAGCTTGCGCTTGGGGATGGACTTGCAGGCGTAGGGGTGTCCGGAGGAGATTTCGGTGCAGAGGTAGGTGGTGCCGAACTGGCCCTGGCCAAGGACTCTCCCCAGAGAGTAGAGGTCAGTGAGGTTCTGGGTCTTGTAGGGTAGGACCCAAGTCGTCGGCTTTAATGAGGATGTGGCGACGGAGCTTGATTTGCTGCTCATTGCAGTGAGATCTGAGAGCTCTGCTGCTTTGATGAAAATGGAGGACGATGACTGATGAACCAAGAATTCTCAAGGCCTAGAACTTTCTCTCTCTCTCCTGCCACAATTTCAAACTATTTTCCTTTTTTCTTCTGAGAGAGAGAGAGAGAGGTTGCATCTGACCCAATTCTGTATTGACAATTAGTGCGGCAAGATATTTTACTATTTCTGGATTGGAATTTATCATATTTGTTTCACAAATTCAATCTCTTGCTTTTTGCACTTTTAGTGTCACTAATTTCAAACTTTTCTCTCTTTTTTTTCATTAGGAATCTAATCTGGTCTATATACTTTATTGAAGGTGAATTCAATTAAGCGTATAGACCAGATTAGATTCC
>Dhingra_Pear_16_GATCAG_L001_R1_001_paired_trimmed_paired_merged_contig_24256 calcium-dependent kinase 8-like isoform X2	GO:0005737	GO:0005886	GO:0004683	GO:0005509	GO:0005516	GO:0005524	GO:0009931	GO:0009738	GO:0018105	GO:0035556	GO:0046777
CTTTCCCGTGAATATTGTCTAGATGCTTTTCTCCAATCTGTACCAGCCTTCATCATAGCAGCAAACTCCTCATAACTGATCCGTCCATCCTTATCTGTGTCCACGTCGTGCATAATCGCATGGATGACTTCCTCACCACCTATGTCAACATCATTAGTTAAAGCATTTCTCAATTCTTCAAGGTGCTCGTCATTCGCCATCTTTTTAAGGTGAACCGTAACAACAACAAACTCTCCATAGTTCAGAGCTCCATCCCCATCAACATCGGCAGCTTCCATCAGTATTTGAAGATCTGGATCAGAAATATTTTGCCCTAACTGTTGTATCCCACTTCGTAGCTCTTCTATGGTTACCTTGCCCTTGTTGCCAGTGTCCATTATTTGAAAAGCCTCTTTTATGCCAGCTACTTCCGCAACTGACAAATGCTCAGCTATGACCCCAAGAGCTCTTTTCTTCAGCTTGTTCATTACGGAAAACTGTTGCAGCCTTGCTCTCACAGTTTCACCAAGTGGGACATTTGGGGCCTTCTTGGCATTTTGTATCCAAGGATGATCAAGCACTTCCTTAGCTGTTAGCCTCTTCTTCGGATCAGGATCAAGCATTTTCTTCACAAGGTCCTTTGCATTATCAGAAACTCTAGGCCAGGGGTCCCTCTTGAAATCAATGACGGATCGAATAATTGCTTGTGCTACCCCTTGTTCAGTTTCTGCCCAAAAAGGTGGAACACCACAAAGTAAAATATATAGGATAACCCCAGCACTCCAGATGTCAACCTCGGGTCCATAGTTGCGCTTCAAAACCTCTGGAGCCATGTAATAAGGACTGCCCACTATCTCATTAAATTGCTCACCAGGTTTAAAAAACACAGACAGTCCAAAATCAATTGCTTTCAAAGAGGCTGTTTCCTTCTTATTTGCAAATAGGAAGTTTTCTGGTTTGAGATCACGATGCATTACTCCGTGTTTATGACACATCTGAACTACTTCGACAATCGTCCTCATTACGCCTGCAGCAGCACGTTCTGTGTAATGACCCCTAGCAACAATGCGGTCGAATAGCTCACCACCCTCACACAACTCCATCACAATGTGAACCGCATCATCATCTTCATAAGTGTCCTTTAATGTCACAATATTTGGGTGTGGAGGCAAATGCTGCATTATCTCAACTTCCCTCCTCACATCCTCAATATCGACGGCTGTTCTAAGCTTCTTCTTTGATATTGATTTGCACGCAAATTTTTCGTCTGAGGATGTCTCTGTGCACAGATATGTTACCCCGAATTCGCCTCGGCCAAGTTCGCGTCCTAGATCATATTGGGCTGAAATGTCTCGACCTGTGGGGTCTTTCAAGACCAATAGCTTGCCATCACCATCTTTTCCATTAATGCCACCAAAATCTGTTGCAAATGGGTTTGTCTTCTTCTTGTTGTTCTTGTTCTTGTTCTGGCCAGGTGTGCCAAGGGTTACACAGCAATTTCCCATGAAATCAAACCCTAAAAATTTTCACAAATTCCAATCTTTTCTCAAGATTTCTTAAGGACCTAATTGAGCAGAAAGGTCAATAAATTGAAATCTACGGTTTTTTCAAATTTTGGGATTTTGAAGGAGACCCAGATGAGATTTCAAGGTAAATTAATGCAAGAAACCAAAGATTTGGGAAGGGGAAGAAGAATATGAAAGGAGTAGGAATTGAAGGTGTGAAAATGCCATGGATTTGCAGAGAGAGAGAGAGTCAAAGCTCTTTCACAGAGGCCTTTGTTTCTCTCTCTTAAAATCCTTGTTTCTTTCTTCTTCCTTCTCTTCGTTTTCTTTGTTTCTCTTTAAATTCAAAAAAAAAAAAAGAAAACAGAGAGAGAAGGAAGAAGAAACAAAC
>Dhingra_Pear_16_GATCAG_L001_R1_001_paired_trimmed_paired_merged_contig_24257 calcium-dependent kinase 8-like	GO:0005737	GO:0005886	GO:0004683	GO:0005509	GO:0005516	GO:0005524	GO:0009931	GO:0009738	GO:0018105	GO:0035556	GO:0046777
AAATAAAGTTCCACCGTAAGTTGAGGGAGATTATAGTGGAAAAGGTCTTTGAATTGACATATTTACAACTCCTAATCATAGCTATTGTAAAAGATGCTATGACCCTCACTCCGATCCTTCAAGTTACAAGTTTTCTTTAAGAAAAAGGAAAAACAATGGGGGATAAAAAGAAGTGAATTCATAAGCCCACCAACAAAGGAATTTTCATCTTTGTAAGCATCATTTAATTTCAAATGATGTTGTTTTGAAAAAGAAAAAAAGAATGTAGGTCATCTACCCTCATTGGCTAACTGTAAAGACCCTTCTCTCATCAACTTCAGGCTTATGCTGTTGAATCTTTCCCGTGAATATTGTCTAGATGCTTTTCTCCAATCTGTACCAGCCTTCATCATAACAGCAAATTCCTCGTAACTGATGCGCCCATCCTTATCTGTGTCTACGTCGTGCATAATTGCATGGATGACTTCCTCACCACCTATGTCAACATCATCAGTTAAAGCATTTCTTAATTCTTCAATTTCTATGTAACCACTTTGGTTTTGATCGAAGAATGAAAAGGCTTTATGTAGGTGCTCGTCATTTGCCATCCTTTTAAGGTGAACCATAACAGCAACAAACTCTCCATAGTTGAGAGCTCCATCCCCATCAACATCAGCCGCTTCCATTAGTATTTGAAGATCTGGATCAGGAATATTTTGCCCCAGCTGTTGTATCCCGCTTCGTAGCTCCTCTATGGTTACCTTGCCCTTGTTGCCAGCGTCCATCATTTGAAAAGCCTCTTTTATGCCAGCTACTTCCTCAAGTGACAAATGGTCGGCTATGACCCCTAGAGCTCTTTTTTTCAGCTTGTTCATTATAGAAAATTGCTTCAACCTTGCTCTCACAGTCTCACCAAGCGGGACATTTGGGGCCTTCTTGGCATTTTGAATCCAATGATGATCAAGCACTTCCTGAGCTGTCAACCGCTTCTTTGGATCAGGATTTAGCATTTTCTTCACTAGGTCCTTTGCATTATCTGACACTCTAGGCCAGGGGTCCCTCTTGAAGTCAATGGCGGATCGAATAATTGCTTGTGCTACCCCTTGTTCAGTTTCTGCCCAGAAAGGTGGAACGCCACAAAGTAAAATATACAAGATAACCCCAGCACTCCAGATGTCAACCTCAGGTCCATAGTTGCGCTTCAAAACCTCTGGAGCCATGTAGTATGGACTTCCCACTATCTCGTTAAATTGCTCACCAGGTTTGAAAAACACAGACAATCCAAAATCTATTGCTTTCAAAGAGGCCGTTTCCTTCTTATTTGCAAATAAGAAGTTCTCTGGTTTGAGATCCCGATGCATTACTCCATGTTTATGACACATCTGGACAACTTCAACAATTGTCCTCATTACGCCTGCAGCGGCCCGTTCTGTGTAATGACCCCTAGCAACAATGCGGTCAAACAGCTCACCACCCTCGCACAACTCCATCACAATGTGAACTGCATCATCATCCTCATAAGTGTCCTTCAATGTCACAATATTTGGGTGTGGAGGCAAATGCCGCATTATCTCAACTTCCCTCCTCACATCCTCAATATCCACCGCAGTCCTTAGCTTTTTCTTCGATATTGATTTGCAAGCAAATTTTTCGTCTAAGGATGCCTCTGTGCATAGATATGTTACTCCGAATTCGCCTCGGCCAAGCTCGCGTCCCAGGTCGTATTGGGCCGAAATGTCTCGACCTGTAAGGTCTTTCAAGACACACGATTTCCCATCACCATCTTTTCCATTAATGCCACCGAAATCTGTTGCAAATGGGTTTGTCTTCTTGTTGATTTTCTTCTGCTTGTTCTGGCCTGATGTGCCTAGAGTTACACAACAATTTCCCATGAAATCTAAGCCTCGAAAGTTTCACAATTTCCAGCCTTTTCT
>Dhingra_Pear_16_GATCAG_L001_R1_001_paired_trimmed_paired_merged_contig_90386 calcium-dependent kinase 8-like
TAGGGTTAAGTTTTTGGATACCCGGCATAGCTTCTCTTCAAGATGTGATTCGCGGTAGGTAAGACGTCAATCGTGGTGGTCGATGAAGACCTGATGGACAACTAGTGTCCGCAGAAGAACTAGCAGACATGAATCATTTGCACCTTGGCAAGGAATTTGATACCCATTCAAAACACATCAACAGCTGAGTTTTGGTCTTCATGCCTCATTGCTAACTGTAAAAGACCCTTCTCTCATCAACTTCAGGCTTATGCTGTTGAATCTTTCCCGTGAATATTGTCTAGATG
>Dhingra_Pear_16_GATCAG_L001_R1_001_paired_trimmed_paired_merged_contig_107042 calcium-dependent kinase 4-like	GO:0005634	GO:0005829	GO:0005886	GO:0004683	GO:0005509	GO:0005515	GO:0005524	GO:0009627	GO:0009697	GO:0009738	GO:0009789	GO:0009863	GO:0030968	GO:0031348	GO:0046777	GO:0080092	GO:1901979
TTACTTCCCCACCAAGAAACAAAATATTAATATAAATAATAATGATAAATAACAATTGAGGGAGAGTGGTCGTATAGTGATCAACCATAATCCACAAGCACACAAGGAGAGAGAAAGAAGAGAGAGAAAGAGAGAGAAACAGAAATAACAGTTTCAGAGAGCGGAGGAGAAGCATGGAAAACGATCGAATCACAAATCAAAAATAAAAATTAAAAACTAAAAAAATCAGAAGAAATTCATCGTCATCGGAGAATCGAGTCGAAAGCACCAAGGAAGCTTCACACAGTACTGCCGTACGAAACGCCGCGACTCAGAGACCATTACCTCATGGGCAAGAAATTGGGCCAAGGCCAATTCGGCACCACCTACCTCTGCA
>Dhingra_Pear_16_GATCAG_L001_R1_001_paired_trimmed_paired_merged_contig_3661 calcium-dependent kinase 32-like	GO:0005737	GO:0005886	GO:0004683	GO:0005509	GO:0005516	GO:0005524	GO:0009931	GO:0009738	GO:0018105	GO:0035556	GO:0046777
ACCAATCATGAGCTTCTTACAGGAAGTACTGCAAGTGCTTTTGAAATCCAAAAATAATTTTTGAAATACGCTTTCAATTATTTAAAAACACTTTTCAAACAAGCCCTTAATTTGAATCTGTATGAATCTCATAAACTCACACCAAACAATGACTTTTGATGAAAATATGCGTCCCAATTTGTAACATATTTACAATCACAATGAGCTTGTTTTCCAACCTACTCTTTCCCCCACCCAACCCTTACAACAAATACGTTACATGCATCACCATTCACCAAGACACGAACACCCTTGGCCCATGTCCTAGTAATAATCACAAATCGGTCTAAAAACAACGAAAAAATGGAACAAGAATTACATAACACAAAAAAAAAATGAAAGATTGTTTCCTTAATATGCATCCTCCCCACAAGTACCGTGAGTCAATCCTCCAACGTTACGTACTCTCCGTTTTACCTTCCACCGATCCATCCCTTATCAATTTCAAACTGAGACTATTGAACCGGTCTCGCGAATACTGCCTTGATGCTTTCCTCCAATCTGTCCCGGCCTTCATCATTGCGGCAAACTCCTCATAACTTATTCGTCCATCCTTGTCTGTATCTACGTCAAAAATAATGGCATTGATTACATCTTCAATGTTGTCATCAACTTCATTTCTCAAGGCATTTCGCAACTCTTCAATTTCAATATACCCACTCTGGTTTTGGTCGAAGAATTCAAATGCTTTGCGAAGGTGCTCCTCATCATTGCCCATCCTTCTTAGGTGAACAGAGATGGCTACAAATTCTCCATAGTCCAGATATCCATCGTTATCTACATCACCAGCTTCCATCATAATATGAAGATCCCCATCAGGAATCTGATGGCCAAGTTTATGTAACCCAACTCTTAACTCGTCAATGTTAATCTTGCCCTTGTTGTTAATATCCATGAGCTTAAATCCTTCCTGTATGCCAGCAACTTCCTCCATCGACAAAAACTCAGCTATAACCTTGAGAGCACTTTTCTTGAGCTTGTTCATGATAGAGAATTGCTTGAGCCTTGACCGAACAGTTTCACCTAAAGAAACATTTGGAGCTTTCTTTGCATTTTGCAACCAAGGATGATCTAGAACTTCCTGAGTTGCTTGTGCAACTCCTTGTTCAGTTTCTGCCCAAAATGGTGGAACACCACAAAGTAAGATATATAGTATAACTCCAGCACTCCACACATCAACTTCAGGACCATAGTTGCGTTTAAGCACCTCAGGAGCCATGTAATAGGGACTTCCAACAATTTCACTAAATACTTCACCAGGTTTAAAGAACACGGACAACCCAAAATCGATTGCCTTTAAAGGTGCTGTTTCCTTCTTGTTTCCAAATAAAAAGTTCTCGGGTTTGAGATCCCGATGCATCACACCGTGCTTGTGGCACATCTGAACAACTTCAACAATCGTCTTCGTGACGGCGGCAGCCGCACGCTCTGTGTAGTGGCCTCTGGACACGATTCGATCGAAGAGCTCACCACCCTCACAGAGCTCCATAACAAGATGGACAGCATGGTCATCCTCATAGGTGTCTTTCAAGGTCACTATGTTGGGATGCTTAGGCAAATGCTTCATGATCTCAACTTCTCTCCTCACATCCTCTATATCCACAGCTGTCTTCAGCTTCTTCTTCGAAATCGATTTACAAGCAAACGTCTCGCCGGAGCCCTGATCGGTGCAAAGGTAGGTAATTCCGAACTCTCCGCGGCCGAGCTCCCGACCCAGTTCGTATCTCTGCTCGATTTCAACGCCAGTTGGGTCTTTCAGCACAGAGAGCTTGGAGCCACCATTTCCATGGCCGGCAACGTAGTTAATCGCAAATGGATTCTTCCTGTTCTTCTTGTCCTTCAACGGCGAACCCGTCTGGGGGGTCACACAGCAATTACCCATCTGTGAAAGATCGGTCTGGGAGCCACAATCGTGTCAGAATTCGAATCGAAAACTCGAGATCTGAGGTTTTAGGGCAAAATCAAGAGATGGGTTTTTGAGTTCAAGATCCCAATTGCTCTGTAGCCCAATTGAATTGAGAAAATTTTTGGAAGATGACCAGAATTTGAAACGAGAGATGGGATTTAAGGAAATGAGGAGAGAGGGTTTTGGGGTTTGGAATTGAAGAAGAAGATGAGAAGGGGAATTTCAGCGCGTGAGAGCCACCATTTGGCGGATTGGTGGAATAGAGACAGAAGGACAGAGAAAGGGTCCAGCCTCTGTCGCAGAGACTTCCCTCCTAACCTATTTCTCTCTCTAGA
>Dhingra_Pear_16_GATCAG_L001_R1_001_paired_trimmed_paired_merged_contig_40342 calcium-dependent kinase 32-like
TGGGATGGAGATTGACGGATCTGGGGCGGGATGTGGGCGCACCGGGGTTCGAAGAAAAAAAATTGAGGACGTCATCTGCTTACAGTCGGGTTCGCCATTGATGGACAAGAAGAATCCATATGCGATAGATTTTGTCACCGGCCATGGAAATGGTGGCTCGAAGCTCTGTGATGAAAGACCCGGGCGTTGAAATCGAGCAGAGACACCACCTCACCCACCGCCGACGAAGCGG
>Dhingra_Pear_16_GATCAG_L001_R1_001_paired_trimmed_paired_merged_contig_44945 calcium-dependent kinase 32-like	GO:0005634	GO:0005737	GO:0005886	GO:0009506	GO:0004683	GO:0004698	GO:0005509	GO:0005516	GO:0005524	GO:0000165	GO:0006612	GO:0009409	GO:0009414	GO:0009611	GO:0009723	GO:0009733	GO:0009738	GO:0009862	GO:0009867	GO:0009963	GO:0010200	GO:0010363	GO:0018105	GO:0030968	GO:0031348	GO:0042538	GO:0043069	GO:0046777	GO:0050832
TAAATACTTCACCAGGTTTAAAGAACACGGACAACCCAAAATCGATTGCCTTTAAAGGTGCTGTTTCCTTCTTGTTTCCAAATAAAAAGTTCTCGGGTTTGAGATCCCGATGCATCACACCATGCTTGTGGCACATCTGAACAACTTCAACAATCGTCTTCGTGACGGCGGCAGCTGCACGCTCTGTGTAGTGGCCTCTGG
>Dhingra_Pear_16_GATCAG_L001_R1_001_paired_trimmed_paired_merged_contig_6569 calcium-dependent kinase 32-like	GO:0005737	GO:0005886	GO:0004683	GO:0005509	GO:0005516	GO:0005524	GO:0009931	GO:0009738	GO:0018105	GO:0035556	GO:0046777
TCCCACGCGATAAACATGCCAAAATAAGCGTACCGAAATTGAAAATTTGGTATATGGTAATGTTCTTAAGCTGTAGTTCATTTGATCAGTAATTTGATATCGTTTGCTTTCCAAAGAAATAATTCGAATACATATGAATCTCAATAACTTCTACCAACAATGACTTTGACGAAAATATATATGCCATTTGTAACATATTTACAATCACAATGAACTTGTTTTCCAACCTGCTCCTTCCCCAACCAACCCTTACAGCAAATACGTTACATACATCCCCATTCACCAAGACATGAACACCATTGGCCCGTATCCTAACAATCACAAAACGATCTAAAAAGGACGAAAAACGAATTACATAACACAACAAAACAATGAAAGATTCTTTCCTTCATATGTCTCTTCCACACAAGTACCTCAAGTCAATCCTCGAACGTTATGTACTCTCCGTTTTACCTTCCAATGATCCATCCCTAAACAATTTCAAACTGAGACTATTGAACCGATCTCGCGAATACTGCCTTGATGCTTTCCTCCAATCTGTCCCGGCCTTCATCATTGCGGCAAACTCCTCATAACTTATTCGTCCATCCTTGTCCGTATCTACGTCATTAATAATGGCATTGATAACATCTTCAATGTTATTATCAACTTCATTACTCAAGGCATCTCGCAGCTCTTCAATTTCAATATACCCATTCTGGTTTTTGTCGAAGAATTCAAATGCTTTGCGAAGATGCTCCTCATCATTGCCCATCCTTCTTAGGTGAACAGAGATGGCTACAAATTCTCCGTAGTCTAGATATCCATCATTATCTACATCACCAGCTTCCATCAGAATATGAAGATCCCCATCAGGAATTTGATGGCCAAGTTTATGCAACCCAACTCTTAGCTCGTCAATGTTAATCTTGCCCTTGTTGTTAATATCCATGAGCTTAAATCCCTCCTGTATACCACCAACTTCCTCCATCGACAAATGCTCGGCTATAACCTTGAGAGCGCTTTTCTTGAGCTTGTTCATAACAGAGAATTGCTTGAGCCTTGACCGAACAGTTTCACCTAAAGAAACATTTGGAGCTTTCTTTGCATTTTGTAACCAAGGATGATCTAGAACTTCCTGAGCTGTAAGCCTCTGCTTTGGATCGGGATTAAGCATCTTCTTCACAAGGTCTTTCGCATTATCAGAAACCAGAGGCCAGGGGTCCTTCTTAAAATTTACAACAGACCGTATAATTGCTTCTGCAACTCCTTGTTCAGTTTCTGCCCAAAATGGTGGAACACCACAAAGTAAGATATAGAGTATAACTCCAGCACTCCACACATCAATTTCAGGACCATAGTTGCGTTTAAGCACCTCAGGAGCCATGTAATAGGGACTTCCAACAATTTCATTAAATACTTCACCAGGTTTAAAGAATACGGACAGCCCAAAATCAATTGCCTTTAAAGGTGCTGTTTCTTTCTTGTTTTCAAACAAGAAGTTCTCGGGTTTGAGATCCCGGTGTATCACACCGTGCTTGTGACACATCTGAACAACTTCGACAATCGTCTTCGTGACGGCGGCAGCAGCACGCTCTGTGTAGTGGCCTCTGGACACGATTCGATCGAAGAGCTCACCGCCCTCACAGAGCTCCATAACAATGTGGACAGCATGGTCATCTTCATAGGTGTCTTTCAAGCTCACTATATTGGGGTGCTTAGGCAAATGCTTCATGATCTCAACTTCTCTCGTCACATCCTCTATATCCACAGCTGTTCTCAGCTTGCTTTTCGAAATCGACTTACAGGCGAACTTCTCGCCGGAGTCCTTATCGGTGCAAAGGTAGGTAATTCCGAACTCTCCACGGCCGAGCTCCCGACCCAGTTCGTATCTCTGCTCGATTTCAGCGCCAGTCGGGTCTTTCAGCACACAGAGCTTGGAACCACCATTTCCCTGGCCGGGGACGTAGTTTATCGAAAATGGATTCTTCCTGTTCTTCTTGTCCTTCAACGGAGAACCCGTCTGGGGGGTCGCACAGCAATTACCCATCTGTGAAAATCGGTCTGGGAGCCAGAATCGTATCAGAATTCGAATTGAATACTCGAAATCTGAGGGTTTAGGGGAAAATCAAGAGATGGCTTTCGAGATCCGAATTGCTCTGTAACCCAATTGAATATTGAGAATTTTTTTTGGAGGATGAACAGAATTTGAAACCAGAGATGTGACTTACGGAAATGGGGAGAGAGGGTTATGGGGGTTTGGAATTGAAGAAGAAGACGCAAAGGGGAATTTAGCGTGTGGAAGCCACCATTTGGTGGATTGGTGGATTGGTGGAATAGAGACAAAGAGAAAGGGTCCAGCCTCTTTCACAGAGACTTCCCTCCTTACTCCTAACCCTATTTCTCTCCCTC
>Dhingra_Pear_16_GATCAG_L001_R1_001_paired_trimmed_paired_merged_contig_11776 calcium-dependent kinase 3
AAACTGGGTACCAAGCTCTCTGAGTCAGAAGTGAGACAGTTGATGGAAGCGGCTGATGTCGATGGAAATGGAACAATTGACTACATCGAGTTTATAACAGCTACCATGCACATGAATAGAATGGAAAGAGAGGATCATTTATACAAAGCCTTTGAATATTTTGACGAAGACAAGAGCGGGTACATCACGGTGGAAGAGTTGGAGCAAGCGCTTAAGAAGTATAATATGGGTGATGAGAAAACAATCAAGGAAATCATTGCAGAAGTTGACACAGATCGTGATGGTAGGATTAACTATGATGAGTTTGCAGCCATGATGAGGAAAGGCAATCCTGAGTTGGTCACAAATAGAAGAAGAAAATAAATTGAAGACAGTTAGTATGTTCTGGGCTGCCTTAACCAGGTTTCTTAATTTTACGGGTTCCTGTTACCCCTTGAGATATAATATATAACGTACAAACCCAATTTAGCTGGTTAGCAAGTCCTTGGCCTGCCCTTCAGCGGGAGAGTTGACCTCGATTACGTTAGTTTGCAGTATAATACTACTGCTGTTTGTAGGGGGGATTTCTCATTTCTGGCAATTTATGCCACGACTAATCCAGAGACTTGCCTTGGCGCCCATCTAGGCCCGCCTATGCACCCGCCAGGCTAAGCGGCGTTTTTTGCATTTATTTTTTTGGTATCATTCTATTTTGCATATGCGGGTTCTCTAACCCCAACTCCCACATGTTAAAGAAAACAAATTGAATAAAGTTGTGTTATCCTCCCTATTTTTTTCTGTCCATTTCGCAATTTTTACCTTGTAACTGAAAATGTTGGTTGGCTCTTGAACCAGACTATGAGTAAGGCAGTATCAAAAGCTGTAGAAACTAGAAATGTAATGATTTGGA
>Dhingra_Pear_16_GATCAG_L001_R1_001_paired_trimmed_paired_merged_contig_42056 calcium-dependent kinase 3	GO:0005773	GO:0005829	GO:0005886	GO:0004683	GO:0005509	GO:0005516	GO:0005524	GO:0009931	GO:0009651	GO:0009738	GO:0010119	GO:0010359	GO:0018105	GO:0032880	GO:0035556	GO:0046686	GO:0046777
TGTCAACTTCTGCAATGATTTCCTTAATTGTTTTCTCATCGCCCATATTATACTTCTTAAGTGCTTGCTCCAATTCTTCCATCGTGATGTACCCGCTCTTGTCTTTGTCAAAATATTCAAAGGCTGTGTATAAATGGTCCTCTCTTTCCATTCTATTCATGTGCATGGTAGCGGTTATAAACTCGATGTAGTCAATCGTTCCATTTCCATCCACATCAGCCGCTTCCATCAACTGTCTCACTTCTGACTCAGAGAGCTTGGTACCGAGTTTTGGAAGGCCAGCTTTTAACTCTTCATATGTAATTGTTCCACTGTTATCTGTGTCCATGGATTTGAACATTTCCTTCAAGCCTATGATTTCCTCTTCAGAAAGATTTTCTG
>Dhingra_Pear_16_GATCAG_L001_R1_001_paired_trimmed_paired_merged_contig_8232 calcium-dependent kinase 3	GO:0005773	GO:0005829	GO:0005886	GO:0004683	GO:0005509	GO:0005516	GO:0005524	GO:0009931	GO:0009651	GO:0009738	GO:0010119	GO:0010359	GO:0018105	GO:0032880	GO:0035556	GO:0046686	GO:0046777
GCTGCTGTAAGTCGTTCCTTAGGATCAGCTCGGAGCATTTTCTTCACAAGATCTTTGGCACTGCTGGAAATGGAAGGCCAAGGATCAGACACAAAGTCAAGATGTCCACGAAGGATAGCATCAAAGATACCTTGTTCATTCTCTCCCCAGAATGGTGGGACCCCACTAAGTAGAATGTATAGTATCACCCCTGCACTCCAAATATCAGCCTCAGCTCCATAACGGCGACGCAACACTTCAGGAGCAACATAATATGCACTTCCCACAAGATCCTTAAATACATCTCCTGGCTTAAAGAACACCGAGAGCCCAAAATCGGTGGCCTTGAGCGGCGAGTCTTCGTCCTTGCTCAAAAGCAAGAAATTCTCCGGCTTCAAATCCCTATGCATAACCCCCATCGAGTGACAGTAGTGGACCACGGTGACGATCTGGCGGCAGAGATTGGCCGCAGCTCGCTCGGAGTAATGCCCTTTGGCAATGATCCGATCGAAGAGCTCGCCGC
>Dhingra_Pear_16_GATCAG_L001_R1_001_paired_trimmed_paired_merged_contig_8233 calcium-dependent kinase 3	GO:0005773	GO:0005829	GO:0005886	GO:0004683	GO:0005509	GO:0005516	GO:0005524	GO:0009931	GO:0009651	GO:0009738	GO:0010119	GO:0010359	GO:0018105	GO:0032880	GO:0035556	GO:0046686	GO:0046777
TCCAAATCATTACATTTCTAGCTTCAACTGCTTTGATATTGCCCTATTGATAGTGTGGCTTAAGAGCAAACCAACATTTCAGTTGCAAGGATAGTGTGGCTCACGAGCAAACCAACATTTCAGTTACAAGGTAAAAAAACCGTGAAACAGACAGGAAAAATAGGGAGGATTACATAACTTGGGAGTTGGGGTTAGAGAACCCGCATTTGCTCTTACACTGCACCGCATAAATTGCCAGAAAGGAGAAATCTCCCCTGCAAACAGCAGAAGGAATATCCTGCCGAAGGGCAGGCCAAGGACTTGCAATCCCAAACAGCTAAACTGAGATTGTAAGTGGTACATATCTCAAGGTGTATCAGGAACCCGCAAAATTAAGAAAACTGGTTAAGCCAGCCCAGCAAAACATTCAAACTGTGTTTAATTTATTTTCTTCGTCTATTTGTGACCAACTCAGGATTGCCCTTCCTCATCATGGCTGCAAATTCATCGTAGTTAATCCTTCCATCACGGTCCGTGTCAACTTCTGCAATGATTTCCTTAATTGTTTTCTCATCGCCCATATTATACTTCTTAAGTGCTTGCTCCAATTCTTCCATCGTGATGTACCCGCTCTTGTCTTTGTCAAAATATTCAAAGGCTGTGTATAAATGGTCCTCTCTTTCCATTCTATTCATGTGCATAGTAGTGGTTATAAACTCGATGTAGTCAATCGTTCCATTTCCATCCACATCAGCCGCTTCCATCAACTGTCTCACTTCTGACTCAGAGAGCTTGGTACCGAGTTTTGGAAGGCCAGCCTTTAACTCTTCATATGTAATTGTTCCACTGTTATCTGTGTCCATGGATTTGAACATTTCCTTCAAGCCTATGATTTCCTCTTCAGAAAGATTTTCTGCAATTACCTTCAATGCTACTTTCTTGAGTTTGTTCATTGCCCTGAACTGTTTCATTCTAGATAGAACGGCAATATCAAGAGGTTTATCAGATGCATCACCATCTTCTCGCATCCATGGATGGCTTAGGACGTCAGCTGCTGTAAGTCGTTCCTTAGGATCAGCTCGGAGCATTTTCTTCACAAGATCTTTGGCACTGCTGGATATGGAAGGCCAAGGGTCAGATGCGAAGTCAAGATGTCCCCGAAGGATTGCGTCAAAGATACCTTGTTCATTCTCTCCCCAGAATGGTGGTACCCCACAAAGTAGAATGTATAGTATCACCCCTGCACTCCAAATATCAGCCTCAGCTCCATAACGACGACGTAGCACTTCAGGAGCAACATAATATGCACTTCCCACAAGATCCTTAAATACATCTCCTGGCTTAAAAAACACCGAAAGCCCGAAATCGGTGGCCTTGAGCGGCGAGTCCTCGTCCTTGCTCAAGAGCAAGAAGTTCTCCGGCTTCAAATCCCGATG
>Dhingra_Pear_16_GATCAG_L001_R1_001_paired_trimmed_paired_merged_contig_108955 calcium-dependent kinase 29	GO:0005634	GO:0005737	GO:0005886	GO:0004683	GO:0005509	GO:0005516	GO:0005524	GO:0009931	GO:0009627	GO:0009697	GO:0009738	GO:0018105	GO:0035556	GO:0046777
TGCATCACCCCCATAAAATGACAGACATGCACCACATTCACAATCTGCCTGAAAATCCCCGCCGCCTCCCGCTCGGAGTAGCTCCCTTTGGCAATAATCCGATCGAAAAGCTCGCCGCCAGAGCACAACTCCATGACCAAATGCAGATTCTGCCTGTCCTCATAGGCCCCCTTGAACTCCGCGATGTTGGGCTGCCCCGTCAGGTGCTGCTGTATCATAATCTCCCTCCTCACGTCCTCGATGTCCTTGGTCGTCGACATCTTCCCCCGTGATATCGACTTGCAGGCGTACTTTTTTCCGGTGGCCTTCTCGGTGCAGAGATAGGTCACCCCGAACTGGCCCCGCCCCAGCTCCTTCTCGAGGGTATAAAGGGAATTTACGTCGAAGTAGGGTTTTCCGAGAATGGGTCCAATCTGAAACGACGAAGGGGTCCTGCCGAAAGAGGTGCCGGAACTATAAGCAGGCGAATACGGGTTTGGTTTTGATGGGGCGGGCTTATACGGGCCGTGGGTTCTGTTGGATTTTGGGTGGGTTGGATGAGGTGGCGAGTCTGAGGAAGATATAGGGATGTCGTGGGATTGACATTTTGTGAAACAGAGTCCCATTTCTGGAGAGAGAGAGAGAGAGAAAGAGAAAGAGGAGAAGACAGAGGGGGGAGAGAGAGTTTGAGGGTGAGAGAGAGTATTAGGCTGTAGGGGTTTTAAGAGGTATGAAAGGAGATCGCATATTTAG
>Dhingra_Pear_16_GATCAG_L001_R1_001_paired_trimmed_paired_merged_contig_112175 calcium-dependent kinase 29	GO:0005634	GO:0005737	GO:0005886	GO:0004683	GO:0005509	GO:0005516	GO:0005524	GO:0009931	GO:0009627	GO:0009697	GO:0009738	GO:0018105	GO:0035556	GO:0046777
TGTAGTACACATGATGTATAACAGCTTGAGTTTATTTATGGACATTGGTTTACTTTTCAGAGGCAGGGCTTTGAGTTTTCGGAGTTGTTTACTATTTGATCTTCATGGATTCTTGTAAGAAAGCTGTCAACCAGTTATCTTTGTTTCTCATCAGCATCTTGAGCTCCCTTTCTCATCATCGCCTCAAACTCCTCGTAATTGATATTTCCATCTTTATCCGTGTCCACATCATTGAGGATTTCTTCAATAGTAGCGTCGTCGCCCATCCCATATTCAGTCATTGCTTGTCTTAGCTCATCTCTTGATATAAACCCGCTCCGATCCTTGTCGAAGAACACGAAAGCCTTGTGCAAATTTTCTTCCTTCTCCAGTTTATGGCGATGCATGGTAGCAGTTATAAATTCGGTGTAATCTATAGTCCCGTTCTTGTCAATGTCGGCAGCATCCATCAGCTGTTTTATTTCTGTTTCAGTGAGCTTGGATCCCAGCCTCGTCAATCCAGTTTTAAGTTCCTCAAGTGTGATGCTACCGCTTCCATCCGTGTCCATGTTGTTGAACATTTCCCTCAGGCCGTGGATTTCTTCTTCCGAAAGGTTTTCTGCTATTACCTTCAGAGCAAGTTTCTTGAGCTTGTTCATTGCTCTGAACTGCTTCATTCTACTTAGAACAGCACTGTCAATAGGTTTGTCCGATGCTTCTGTCCTCATCCATGGATGTTCAAGAACTTGCGAAGCTGTAATTCTCCTCCTAGGTTCCATGGTTAACATTTTCTTGATGAGATCCTTTGCCTCATCAGATACTGAAGGCCAAGGTGGGCTTTGTAAGTCGAGTTTGCCTTCTAAAATTGCATCCAATATTCCCTTCTCGGTCTCAGCCCAAAAGGGAGGCGCTCCAGCCAGAATAATATATAAAATAATTCCGGCACTCCAGACATCTATCTCCTTCCCATAATTCCGCCGTAACACTTCT
>Dhingra_Pear_16_GATCAG_L001_R1_001_paired_trimmed_paired_merged_contig_21787 calcium-dependent kinase 29	GO:0005634	GO:0005737	GO:0005886	GO:0004683	GO:0005509	GO:0005516	GO:0005524	GO:0009931	GO:0009627	GO:0009697	GO:0009738	GO:0018105	GO:0035556	GO:0046777
GAGTCCCCAAGTTTTACAGCCAGTTGACACAACAATTTAGTGCCTAATGTTCGTCAAATTTTATTTTTGACTAAAAGTTTGTAATAAGTATTGTTTATTTCTATTCCATAAATTTCATAATACGGAAAGCTTCAAAGTCAATTTAGCCCAACATATTTATATTTACAGCATGTAATTTGTATATTCTTGTTATTAATTTGGCCAGGTAGTGCGTATGATACATGGCCGTATGATATATAACAGCTTGAGTTTGTTTATGGACATTGGTTTACTTTACAGAGGCAGTCAAGCAGAGCTTTGAGTTTATCATCATAATCGTGACGGCCTCAAACCCTCATCATCTCCTCAAACTCCTCGTAATTGATTTTTTCATCTTTATCTGTTTCCACATCATTCATGATTTCGTCAATAGTAGCGTCGTCCCCCATACCATATTCAATCATTGCTTGTCTCAGTTCATCTCTGGTGATAAACCAGCTATTATCCTTGTCGAAGAACTGGAAAGCTTGTACAAATGTTCGTCCCTCTCCAGTTTATGGCGATGCATGGTGGCAGTTATAAATTCAATGTAATCTAGAGTCCCGTTCTTATCAACGTCGGCCTATTGGTGTTGGTATTGCTATTGGGAGTGGTAGCAGTCACACACTTGGGGTGCACCTCAT
>Dhingra_Pear_16_GATCAG_L001_R1_001_paired_trimmed_paired_merged_contig_12570 calcium-dependent kinase 28-like	GO:0004672	GO:0005509	GO:0005524	GO:0006468
TTAGCAAGCGCCTGTCTCATTTCTTCAAGACTAATAGAACCATTCTTATCCACGTCAATTGCATCAAATTGATCTTTGAGATCAGACAGCTCCTCAGGATTAAGTGTGCTAGCTAATGCCCTTAGAGCAAACTGTTTCAAACGACTATATTTCACGAACTGGCGCATGTTATTGAGAACGGATATATCGATAGGAATCTCTGATGCGTTACCCCCTTCTCTAACCCACGGGTGTGATAGTGCCTGAGCAGCAGTTAGCCTTGCCCGAGGATCCTTCACAAGTAACTTCTTAACAAAATCTTTAGCACTGTTACTTATGCTTGGCCATGGTTTGCGACGAAAATCAGGCTTGTTCCTTAAGACCTCCTTAAATATACCATCTTCGGTCTTATCCCAAAATGGACGTCTCCCACAAAGCAAAATGTAGGTAATAACACCAATACTCCAAACATCTGACTCAGGCCCTGACTTGCGTCTCAATACTTCAGGAGCAACATAGTAAGCACTGCCAACAATATCTTGAAACTTCTTTCCTGGTTTTATGAAGTCAGACAAACCAAAGTCTGTGGCCTTCAAAGGCGAGTCTAAGGATTTCGACTTGAAAAGAAAATTCTCA
>Dhingra_Pear_16_GATCAG_L001_R1_001_paired_trimmed_paired_merged_contig_12571 calcium-dependent kinase 28-like	GO:0004672	GO:0005509	GO:0005524	GO:0006468
TAGAACAACCACCGTAGCCGGAGCCGGAGCCGGAGCCACCTTCTTTTCAGATCCACACCAACTCTAACATCACACGTCTCAGTGAAACGTTTATATCAATCCTATGAAGAATAAAATTGCTGAATACTTGAGTTCAAGAGTGGTTCAGATGGTTATAAATTAGAAAACCGGAACACCCTTCATACTCTCTTACTTCCAATCTACACCTTCCTAGCATTCCGGTGACCAGGTGAGCTAGTCACAGTTCTCGAGGTAATGCTCGCAGTTCTTAGAAGTCTACGGAATTCTGATAGGCTGATCCTCCCATCTTTGTCAATGTCCGCCTCGTCAAGAAGTGGATCAATAGAACCTTTTAAACCCGTGTGCATTCTAAGTTCCTCTGGAGTTATAAACCCATCTCTATCTATGTCGAATTTCTCAAAAGCTGCCCGTGAGCGCTGCTGCCATTTCTGTGAGTCATGTTCCTCCAATCTGATGTTGCTGTCAATCGCTTCCAGTATCTCAAGGACACGTGAATCCTTCAATTTCCAAGGGACATCTTTAGCAAGTGCCTGTCTCATTTCTTCGAGACTAATCGCACCATTCTTATCCACGTCAATTGCATCAAATTGATCTTTGAGATCAGATAGCTCCTCAGGATTAAGTGTGCTAGCTAATGCCCTTAGAGCAAACTGTTTCAAACGGCTATATCTCACGAACTGGCGCATGTTATTGAGAACAGATATATCGATAGGAATCTCTGATGCATCACCTCCTTCTTTAACCCACGGGTGTGATAGAGCCTGAGCAGCAGTTAGCCTTGCCCGAGGATCCTTCACAAGTAACTTCTTAACAAAATCTTTAGCACTGTTACTTATGCTTGGCCATGGTTTGCGACCAAAATCAGGCTTGTTCCTTAAGACCTCCTTAAATATACCATCTTCGGTCTTATCCCAAAATGGACGTCTCCCGCAAAGCAAAATGTAGGTAATAACACCAATACTCCAAACATCCGACTCAGGCCCTGACTTGCGTTTCAATACTTCAGGAGCAACATAGTAAGCACTGCCAACAATATCTCGAAACTTCTTCCCTGGTTTTATGAAGTCAGACAAACCAAAGTCCGTTGCCTTCAAAGGCGAGTCTAAGGCTTTCGACTTGAAAAGAAAATTCTCAGGTTTAATGTCACGGTACAGGCTATTACAAACAACAACAACAACAACAAAGCCTTTTCCCACTAAGTGGGGTCGGCTATATGAATCCTAGAACGTCATTGCGTTCGGTTCTGTGTAGATTGGGGCAAAACCACGGGCACAAAACACTATGCTCGGGCCACACAGCGCGCCACT
>Dhingra_Pear_16_GATCAG_L001_R1_001_paired_trimmed_paired_merged_contig_26895 calcium-dependent kinase 28-like	GO:0004672	GO:0005509	GO:0005524	GO:0006468
TTTTGTCCTTTTAAGGTAACTCGATTGAACTGTCAGGCCCTTGGTAGTTTTTGTCTATTGCATGAACCCAGTTGTGGTTGTAATCTGCTATACTTATTAAAACTTATTTTTGTCACACATCGTAAATCGTATAGCACAACCAATAAATCCCCAAGACCTGCAAAACGATGTACACTTAGAACAACCACCGTAGCATTGCCAGAGCCGCCACCCTTTCAGATCCACACCAACTCTAACATCACACGTCTCAGTTAACGTTTAAACCAAATCCTATGCAAAATACAATTGCTGAATACTTGAGTTCAAACGTGGTCCGAGATGGTTATAAACTAGAAAACCAGAACACCTTTCATACACCTCTCTTACTTCCAATCTTGTACCTTCCTATCATTCCGGTGACCAGGTGGGCTAGTCACAATTCTCGCGCTAATGCTCGCAGTTCTCAGAAGTCTACGGAATTCTGATAGACTGATCCTCCCATCTTTGTCGATGTCCGCCTCTTCAAGAAGTGGATCAATAGAACCTTTTAGACCCGTGTGCATTCTAAGTTCTTCCGGAGTTATGAACCCATCTCTATCTATGTCGAATTTCTCAAAAGCTGTATGTGAGCGCTGCAGCCACTTCTCTGAGTCATGTTCCTCCAATTGATGCACATGTAGAGTAGCCGCGACAAACTCAGTGAAGTCCACAAGCCCGTCGGTGTTGACGTCAATCGCGTCCAGTATCTCACGAACACGCGCATCTTTCAATTTCCAAGGGACATCTTTAGCAAGCGCCTGTCTCATTTCTT
>Dhingra_Pear_16_GATCAG_L001_R1_001_paired_trimmed_paired_merged_contig_26896 calcium-dependent kinase 28-like	GO:0004672	GO:0005509	GO:0005524	GO:0006468
TTTCTGCTGGGTCATATACACACGAGTTTTGTCCTTTTAAGGTTACTCGATTGAACTGTCAAGCCCCTGGTAGTTTTTGTCTATTGCATGAACCCAGTTGTGGTTGTAATCTGCTATACTTATTAAAACTTATTTTTGTCACACATCGTAAATTGTATAGCACAACCAATAAATCCCCAAGACCTGCAAAACGATGTACACTTAGAACAACCACCGTAGCATTGCCGGAGCCGCCACCCTTTCAGATCCACACCAACTCTAACATCACACGTCTCAGTTAACGTTTAAACCAAATCCTATGCAGAATACAATTGCTGAATACTTGAGTTCAAACGTGGTCCGAGATGGTTATAAACTAAAAAACCAGAACACCTTTCATACACCTCTCTTACTTCCAATCTTGTACCTTCCTATCATTCCGGTGACCAGGTGGGCTAGTCACAATTCTCGCGCTAATGCTCGCAGTTCTCAGAAGTCTACGGAATTCTGATAGGCTGATCCTCCCATCTTTGTCAATGTCCGCCTCTTCAAGAAGTGGATCAATAGAACCTTTTAGACCCGTGTGCATTCTAAGTTCTTCCGGAGTTATGAACCCATCTCTATCTATGTCGAATTTCTCAAAAGCTGTCTGTGAGCGCTGCAGCCACTTCTCTGAGTCATGTTCCTCCAATTGATGCACATGCAGAGTAGCCGCGACAAACTCAGTGAAGTCCACAAGCCCGTCGGTGTTGACGTCAATCGCGTCCAGTATCTCACGAACACGCGCATCTTTCAATTTCCAAGGGACATCCTTAGCAAGCGCCTGTCTCATTTCTT
>Dhingra_Pear_16_GATCAG_L001_R1_001_paired_trimmed_paired_merged_contig_107829 calcium-dependent kinase 26-like [Pyrus x bretschneideri]	GO:0004672	GO:0005509	GO:0005524	GO:0006468
AAATCTCCCAACTCTCAAAATGTTACGTCTCCCTATTCGAATCTCTATTTGGAGTTGAGGAATTCAAATTTGCTTCTCAATCTTCTACCACCAAATCTCCTCTTCTTCTGACTTCTCTGTACAACCTGCCAACAGGATATCCCAAGATTAATCGCGTAGCGTTAAGCGTCGAGGAAAAAGGCATAGCATCTGTTTGGGACAATATTCTGTACTGAAGTTATCAGTATACATAGATATGCCGGGAAGGATACCTCTACATGATGCTGGCGTGCTTAGTTGGAAGCTAATGAGCTCCTGGTGCATCTCTCATGCTCAAATTTAGACTGTTCCTCATAGTCCGTCTTCCAATTGGCATGTTGCC
>Dhingra_Pear_16_GATCAG_L001_R1_001_paired_trimmed_paired_merged_contig_10810 calcium-dependent kinase 26-like [Pyrus x bretschneideri]	GO:0004683	GO:0005509	GO:0005524	GO:0006468
CCAATCTGGGTCTGTCCACCTGTCGCTATAAATCTTGAAAATTGCATTACATTCCTCGAATACCTTCACCAAATGAGACAAATTGCACTGTATCATTATTAATATTCTCTAAAATCATCTTAGATAATAGATTCATTGCATCATGAATTCAAGATCATCATCTAGATGCACGTTGTAGGATACCTCTAACTGTATCTTCTCATGAAATAGTTTAATAAGTACTGGACACTACGATGACAGTAAATTTATGTGCTGGGAGCCTGGAGTTATCCACCTTCTTCACCCACACACAAATAAGTTAGAATCTTGAAATAACACTTCCCACCGTCCAAATATTGTTTGATCATACAGCAATACAAAGGGCATCACTAAACAAAATAAAAAAACAACAGAAATCTCCCAACTCTCAAAATGTTACGTCTCCCTATTCGAATCTCTATTTGGAGTTGAGGAATTCAAATTTGCTTCTCAATCTTCTACCACCAAATCTCCTCTTCTTCTGACTTCTCTGTACAACCTCTACATGATGCTGGCGTGCTTAGTTGGAAGCTAATGAGCTCCTGGTGCATCTCTCATGCTCAAATTTAGACTGTTCCTCATAGTCCGTCTTCCAATTGGCATGTTGCCTTTCACATTGCCCTTTTGCATCATGGCGACAAACTCGCCGTAGTCAATCCTTCCATCATTATCCTGATCAACTTCTTTTATAATATCTTCAAGAAGGACGTCAGTCATGTGATGTTCTGTACAAGCTTGCTGGAGCTCATCAACCGTAATATAACCACTTCCATCCTTATCAAAGTATCGGAAGGCTGCAACCAGATGTTCTTCACGCTCTAGTTTGTTAAGATGAACTGTAGCAGCTATAAATTCCCCATAATCAATTGTTCCACTGTTGTCCACATCAGCCGCATCCATAAGATCGCGTATCTCTGTATCCTTCATGGTAGAGCCGTATCTCCGCAAACCAGCTTTAAGTTCGTCAAATGTTATTGCACCACTATTATCAGTATCCATAGCCTGAAACATCTCTCTGAGTCCAGCAATCTCCTCCTCAGATAGGCTTTCAGCTATTACCCGTAAAGCCATCTTCTTTAACTTGTTCATAGCAGAAAACGTTTTGAGACGAGAAAGTACAGCTGGATCTAGTGCTCTATCAGGAGCAACCCCATTTTCGCAAATCCAAGGGTGACATAGCACTTCATGTGCAGTTAAGCGGTCTGAAGGCCTAGAACATAGCATCTTCCGGATTAGGTCTTTTGCACTTTCAGATATTAAAGGCCATGGCTCTGATTCAAAGTCTATATATCCCTTCAAGACCGCATCAAATATCCCCTGCTGGGTTTCTGCCCAAAATGGTGGCACACCACTGAGCAGAATATACAGTATAACTCCTGCAGTCCACACATCTGCTTCTGGTCCATAATGCTTAAGGAGTACCTCAGGAGCAACATAATATGGGCTTCCAACCACATCAGTGAAAACTTGACCTGGTTTGAAGAAAACCGAGAGTCCAAAATCAATGGCCTTGAGAGAAAAATCATTGTCCTTGTTAACCAACAAGAAGTTTTCAGGTTTCAGATCTCTATGCA
>Dhingra_Pear_16_GATCAG_L001_R1_001_paired_trimmed_paired_merged_contig_10811 calcium-dependent kinase 26-like [Pyrus x bretschneideri]	GO:0005737	GO:0005886	GO:0004683	GO:0005509	GO:0005516	GO:0005524	GO:0009931	GO:0009738	GO:0018105	GO:0035556	GO:0046777
CCTATTCAAATCTCTTCTATTTAGAGTTGCGGAATTAAGATTTGCTTCTCAAACTTCCACCACCAAAGCTGCTGTACAACCTTTACATGACGCTGGCATGCTTTAGTTGGAAGCTAATGAGCTCCCGGTGCATCTCTCATGCTTACATTTAGACTATTCCTCATAGTCCGTCTTCCAACCGGCATGTTTCCTTTCACATTGCCCTTTTGCATCATGGCGACAAACTCACCATAGTCAATCCTTCCATCATTATCCTGATCAACTTCTTTTATAATATCATCAAGAAGGACGTCAGTCATGTTATGTTCTGTACAAGCTTGCTGGAGCTCATCAACTGTAATATAACCACTTCCATCCTTATCAAAGTATTGGAAGGCTGCAATCAGATGTTCTTCACGTTCTAGTTTGTTAAGATGAACTGTAGCAGCTATAAATTCACCATAATCAATTGTTCCACTGTTGTCCACATCAGCCGCATCCATAAGATCACGTATCTCTGTATCCTTCATGGTAGAGCCGTATCTCCGCAAACCAGCTTTAAGTTCGTCAAATGTGATTGCACCACTATTATCAGTATCCATTGCCTGGAACATCTCTCTGAGCCCAGCAATCTCCTCCTCAGATAGGCTTTCAGCTATTACCCGTAAAGCCATCTTCTTTAACTTGTTCATAGCAGAAAACGTTTTGAGACGAGAAAGTACGGCTGGATCTAGGGCTCTGTCAGGAGCAACCCCATTTTCGCAAATCCAAGGGTGGCATAGCACTTCATGAGCAGTCAAACGGTCTGAAGGCCTAGAACATAGCATCTTCCGGATTAGGTCTTTTGCACTGTCAGATATTAAGGGCCATGGCTCTGATTCGAAGTCAATATATCCCTTCAAGACCGCATCAAAGATCCCCTGCTGGGTTTCAGCCCAAAATGGTGGCACGCCACTGAGCAGAATATACAGTATAACTCCAGCAGTCCACACATCTGCTTCAGGTCCATAATGCTTGAGGAGTACCTCCGGAGCAACATAATATGGGCTTCCGACCACATCAGTGAAAATTTGACCTGGTTTGAAGAAAACTGAGAGTCCAAAATCAATGGCCTTGAGAGAGAAATCATCATCCTTGTTGACCAACAAGAAGTTTTCAGGTTTTAGATCCCTATGCATGACACCAAGTGAATGGCAAGCTTCAACAACCCCAACAATAATCCTTGTTAGCTCAGCTGCCTTTCTCTCACTGTAATGTCCTCTCTGGATGATGCGGTCAAACAACTCACCCCCAGAACAAAGCTCCATTACAATATGAACATACAGTGAATCCTCGTAAGCACCCTTGATTGTCACAATATTCTTGTGACCAGCCAAATGGTGCATTATCTGAATCTCCCTCCTAACATCGTCCACATCCTCCTTTGAGATCAACTTCCTTTTGGAGATAGACTTGCATGCATACTGGCCGCCAGTAGCAATCTCAGTGCATAAATACGTAGTCCCAAATTGTCCCTGTCCTAATTTATGACCCAACGTGTAGAGATCACGAATGTTGGCGGTCTTGTGACCCAAAACATAATAACTTTGGTTATCAGCACTTCTCCTCATGGTGTTATCTTTCCTGGGACTAATGAGGGGTGGATGACTATTGTCGGTTTTGGTGTTGGGGCTGTCTTT
>Dhingra_Pear_16_GATCAG_L001_R1_001_paired_trimmed_paired_merged_contig_13195 calcium-dependent kinase 26-like [Pyrus x bretschneideri]	GO:0004683	GO:0005509	GO:0005524	GO:0006468
TTTTCAGGTTTCAGATCTCTATGCATGACACCAAGTGAATGGCAAGCTTCAACAACACCAACAATAATCCGTGTCAACTCAGCTGCCTTTCTCTCACTGTAATGTCCCCTCTGGATAATGCGATCAAACAACTCACCCCCGCCACAAAGCTCCATTACAATATGAACATACAGTGAATCCTCATAAGCACCCTTGATTGTCACAATATTCTTGTGACCAGCTAAATGGTGCATTATCTGAATCTCCCTCCTAACATCGTCCACATCCTCCTTCGAGATCAACTTCCTCTTGGAGATAGACTTACACGCATACTGACTGCCAGTAGCAATCTCAGTGCATAAATACGTAGTCCCAAATTGTCCCTGTCCTAATTTATGACCCAACGTGTAAAGATCACGAATGTTGGCGGTCTTGTGACCCAACACATAATAACTTTGGTTATCAGCACTTCTCCTCATGGTGTTATCTTTCCTGGGACTAATGAGGGGTGGATGACTATTGTTGGTTTTGGGTTTGGGGCTGTCTTTGGAGAATTCTTGCTGACCGCGGTGCTGCGATTTCAAACTGGACGAGGAGTGGTCAGAATTCGAATGGTCAGACGAGGTGTTGCGCTTGGAAACGGAAGCAG
>Dhingra_Pear_16_GATCAG_L001_R1_001_paired_trimmed_paired_merged_contig_3016 calcium-dependent kinase 26-like [Prunus mume]	GO:0005737	GO:0005886	GO:0004683	GO:0005516	GO:0005524	GO:0009931	GO:0009738	GO:0018105	GO:0035556	GO:0046777
AACAGTGGAGCAATTACTTGAAGAAGTAGAAAAGCATGACCCCTCCATTACACCACAAGGCTTTTGTGTCTCTCTCATTTTACTTTACATGGTGTGAATTACGTGTGCCTCAACGGCTGTTTCATACGCTTAACCGGTCTAGCAGACGAGCGACAATCTAAGCGATGGGACAGTAGGGATATGCGTGCATGACGCCCAACGTATGACTGATTCGGTTACAGCCAGATTAAGCTGATCAAGCTCGCCAAGTCCAATCGTGTTGTTCCTCTTGCTGTGGATTCCAGCAACCCTAGAAGGCCCGTTTGTTCCGCCTCTCCAAAATTCTTTGCGCTCTACTTCTCCACCGTCACACTTGACAGCTGAGCAATCTGTCAGCACAATTAGCTTCTCCACAC
>Dhingra_Pear_16_GATCAG_L001_R1_001_paired_trimmed_paired_merged_contig_51768 calcium-dependent kinase 26-like [Prunus mume]	GO:0005737	GO:0005886	GO:0004683	GO:0005516	GO:0005524	GO:0009931	GO:0009738	GO:0018105	GO:0035556	GO:0046777
CAGATGCAGATATGTGACCCCAAGGATCGGGAGGGAACCACAGATCTGCAACCCTTACAGCATCAAAAATTCTTGACTTAGTCTTCCCCCAGAAAGGAGGCACCCCACTAAGAAGTATGTATAAAATAACTCCAGCGCTCCATACATCAGCAGACTGGTTATAACCTCCTGCAAGTACTTCCGGAGCTATGTAAAATGGACTTCCAACAGTCCCATGCAGTTTCTGCCCGGGTTTGATGTAGGTTGCAAGGCCAAAGTCTGCCAACTTAATTGGTGAGGATGAAGAAGTTGTAGCCAAGAGAATGTTTTCCGGCTTCAAATCTCTGTGAACAACGCCGTTCTCATGACAATACTTAACAACTTTCATCAGATGTCTAAACAGAACCCGAGCATCAGTTTCTGAGAATCTTCCCTGCTTCTCAAGCCGATGAAAAAGCTCCCCTCCAGCACATAACTCCATCAACAAATGCACATGATTTTCCTCCTCATAAACTGCCTTTAGATTTACAACATTCGGGTGCCCAGACAACCTACACAATATTTCAATCTCAAGCTTGATGCTGCGCACATCATTGTGCGTGGCCAATCTGTCTTTGGCGATAGACTTGCAAGCTAAAACCTCACCAGTAAACTTATCCGAGCATGCCCTAATGACACCAAACTGTCCCCATCCCAATTCCTCACCTAGAATATACCGGTCTTTCAAATCTGCCACTTGGGTTGCTTCCAGAATTGTGTCGAAAAGGCTTGCCACTCTGTAAGAATTGCAGAATTGGATCGAAGGCTG
>Dhingra_Pear_16_GATCAG_L001_R1_001_paired_trimmed_paired_merged_contig_121510 calcium-dependent kinase 26-like [Populus euphratica]	GO:0005737	GO:0005886	GO:0000166	GO:0004683	GO:0005516	GO:0009931	GO:0009738	GO:0018105	GO:0035556	GO:0046777
AACCCGCCTGATGCTAAGTGGGGAGTAAATGGTTCCACCATGAGAGCAGAAAAAGATGACCTACAAGTAAATGTAGGTGATTGGGCATCACATGCATTATGTGATGCAGTGCCAAAGCTGATGTCTTGACTCCTGGACATAGTACAGAATGAGCTGCCGGCCACATCACATCCTCCACGGGCTCCATTTTCACATTGACTAGGGTCTTTAGGATATGGTTCATTAACCCTCATCCAAGGATGATCTAAAACCTGCTGAGCAGTGAGCCTTTGTGAAGGATCTTTACAGAGCATTGCTCTAATCAAATCCTTAGCTGATCCAGT
>Dhingra_Pear_16_GATCAG_L001_R1_001_paired_trimmed_paired_merged_contig_14503 calcium-dependent kinase 26-like [Populus euphratica]	GO:0005737	GO:0005886	GO:0004683	GO:0005509	GO:0005516	GO:0005524	GO:0009931	GO:0009738	GO:0018105	GO:0035556	GO:0046777
GTGTTGCGCTTGGAAACGGAAGCAGATTGCTCTTCGGGCTGGTTGGAGCCCTGAAAATATTTCCCCCTGAAAGATCCACGGCATGTGTTGCCCATGAAACAATTACAAATCCCCTCAGGACTTTTTCACAGACTTTCCCTCACCCAATTGATTTCTCATCAATTCACACTGTCCACCATACAAAAAGTGCATAAAACAATCAACA
>Dhingra_Pear_16_GATCAG_L001_R1_001_paired_trimmed_paired_merged_contig_29490 calcium-dependent kinase 26-like [Populus euphratica]	GO:0005737	GO:0005886	GO:0004683	GO:0005516	GO:0005524	GO:0009931	GO:0009738	GO:0018105	GO:0035556	GO:0046777
TAATCAAATCCTTAGCTGATCCAGTAATGCGATCCCAGGGATCAGATGGGAATTTCAGGTCAGCTGTCCTAACAGCATCAAATATCCGTGATTTTGTCTTCCCCCAAAATGGCGGCATTCCACTAAGAAGAATATAGAGAATAACGCCCGCACTCCACACATCTGCAGCCTGGTTATAGCTACCTGCAAGTACCTCAGGAGCTATATAAAACGGACTACCAACTAACCCATGCAAACTCTGCCCGGGCTTGATGTAGGTTGCAAGACCAAAATCTGCCAACTTGATTGGAGACGAGGAGGCTTTTGTGGCCAATAGGATGTTCTCTGGTTTCAAATCTCTGTGAACAACCCCATTTTCGTGACAATATAGAACTACCTGAATCAAATGCCTAAAGAGAACCCTGGCATCAGACTCAGAGAATCGTCCGTGCTTCTCTAACTGGTGGAAAAGCTCCCCTCCTGCGCAAAGCTCCATCACCAAATGGACATACTCTTCCTCTTCATACACCGCCTTGAGATCGACAACATTTGGGTGCCCAGATAACCTGGTCATAATTTCAATCTCAAGTTTAATGCCTCGCACATCGTCTGAGGTCACTAATCGATCTTTAGCAATTGATTTACATGCCAAGACCTCTCCGGTCAACTTATCGGTGCACACCCTAATAACACCAAACTGCCCCCAACCTAATTGCTCTCCTAGCATGTACCGATCTTTTAGATTTGAAGTCTCGTTTGCATCTAAAATGGAGGAAGTCAAGCTTGCAACTTTGTAACAATTGCACGGCCACATTGATGCTGCACTGCTGCTGTTGCTCCTGGCAACAGCCATACCAATATCCCGCTCCTCAACCACCCCGAACAATAATAACAATTTCAGCTCACAAATTTCAACTTTCCGGCCTTCGAGCACATTGTTTCAAAACCCTTTTCCAACAGATGAGAAACCTGAAGTTTGAAGTCAATATCTTGATTCACAAAAGCATACTCTGTCAAATCAGAAGAGAAGCTTCCCGGGATAGTAATTAAAGTTCCCAATGAGGCTTCTATTTCAGCAGGGAATTCCTTTTCGACATGACCGGATCACGTGGATCCAGTCCAGGGGGAAATCAAGCTGCTTGAAGAGAGATAAAGCACAAAGAAAGGAAAGGAGGCCGTTGGAACAGTGGTGGAGCTCCGCAAGACAGAGCTCTTCTGTCCTGTGGCTTCTCTCTCCTCTTTCTCTCTCCTTTGGAGTTGCGCACTTGGCTATTTAGCCCACTGGAGCAATATTGTAATTCACCTTTTTT
>Dhingra_Pear_16_GATCAG_L001_R1_001_paired_trimmed_paired_merged_contig_26730 calcium-dependent kinase 26-like	GO:0004683	GO:0005509	GO:0005524	GO:0006468
AAAAGCTATGTACAACCTTTTGTTGAACTTAAGATCGGGAGTCTTACCTTCCTCTTTGATTAAGTAAAAACCAATAACACAAGATAAAACAACACTAATAACCAGAGAGGTTATGCATGTGTGTTTATGTACAGTCAGTTTTTTCTATCATATACTACATTGAGAAGATAGCCTAAAATTGTACGTACCATCTGTTTTGATACAAATTAGTTGAATACTGATAAATAAATTCAAACGTGAAGTTTGATGGCACCTATATTTACTGAAGACCTTAATTCTGATCTGCAAATCTTCAAAAGCTGCAGAAATTCACAAAAGGTGGAAGGAGAAAGGGAGCCATTGTTAACAAACAGAGACTGCCTCCCTAAATCCAACGCTGAGGGCATTGGTGTGAATCCCCTTCTTATCAAAATCTGCATTGCCTTTCTTCATCATGGCAACGAACTCGTTGTAGTCTATTTGCCCGTCATTGTCCTGATCTACTTCTCGGATCAATTCTTCCAACTGAATGTCGACAATGCCAAACTCCTCGCAGGCTTGTTGAAGTTCTTCTTGAGTGATGTAGCCACTGCCATCCTTGTCAAAATATGAGAAAGCTGCAAATAAGTGATCTTCTCTCTCTAATTTGTTTAGATGCAATGTTGCTGCTATAAACTCTCCGTAATCAATTGTGCCACTATTGTCAATATCTGCAGCTTGCATAAGATCATATATTTCGGACTCATTTAGATTAGCTCCAAATTTTTTGAGTCCATCTCTGAGTTCATCAAAAGTAATTTGACCACTATTGTCAGTATCTATCATCTTGAAAATTTCTTTTAAACCAGCAATTTCTTCTTCCAAGAGGTTCTCTGCAATGATCCTAAGAGCCATTTTCTTAAATTTGTTCATTGCAGAAAACTGCTTCAAGCGACTTAAAACAGCGGAATCAAGAGCCTTGTCTGGAGCCACTCCATCAACCTGAACCCATGGGTGGCAGAGAACTTGATGAGCAGTTAGCCGCTTTTTTGGGTTTCTAACAAGCATTCTCTTAACGAGATCTTTGGCACTTTCAGAAATTCTAGGCCAGGGATCCGATGAGAAGTCAAGATCGCCATGCAGCACCTCTTCAAATATCTCTTGCTCAGTTTCACCCCAAAACGGAGGAACCCCACATAATAGAATGTAAATGATAACACCGGCACTCCAAACATCTGCTTCTGGACCGTAGTGCTTGCGCAAGACTTCTGGTGCAACATAATAGGGGCTTCCAACCACATCACGGAATCTCTCCCCTGGCTTAAAGAATATTGATAGTCCAAAATCGATAGCCTTAAGCGGTGAATCCTCCTGCTCGTTGACAAAAAGAAAGTTCTCCGGCTTAAGATCACGATGCATGACACCCAAAGAATGGCAAGCTTCTACAACTCCAACTATAGTCTTCGTCAGTTGAGCTGCCTTTCTTTCGGTGTAATGCCCTCGCTGGATAATCCTATCGAAAAGCTCACCCCCTGCACATAATTCCATGACAACATGAACTGCAACAGCATCCTCATATGTTGCTTTAATTGTGATTACATTTTGATTCCCTGCCAAGTGATGCATAATCTGAATTTCTCTCCTCACATCCTCCACATCTTCTGTAGTCAGGAGTTTCCTTTTAGCGATGGATTTACAAGCATACTCCTTTCCAGTCGCTTTCTCCACACAGAGAAAAGTCATTCCAAACTGCCCGTGTCCGAGCTTTTGGCCCAAATTGTAGTACTCCTTCAAGTGCCCTGTTTTTGTTTGCAAGACAGACTCGGCCTGAAGCCCTGCACTTGCTACCCTCTTGACATTATGGGGCTTCTTGGGTTTCGCTGGCACTGCTGGCTTAGTCTGTTCCTTTTTCGCTACTACTTGTACCAGTCTAGCCTCTCCCATGTTAGTCTCTTCCCTTTTCGCTACTACTTGTACCGGTCTAGCCTCTCCCATGTGAATTGTTGGTGGTGCTAGTTTAACCTCTACCTTGGGAAGTGTTACTTGCCTCGCAAGTAACGTCTCCTCCTTGTGTTTCTGAGGCTGTGCCGGTTCCTTAGGCTTGTCTGGATGAACCTTCTCCTTCCCACTTGTAGCCTGCACGGATTTATACTCTTCCTCAGCTATCTTAACTGCTTCTGGGGCCTTGTTTTGAACATAGAGAGTAGCTTCTGATGGATTCTTACTCAATTGCGGCATTTCATCAGTACTATCGATTCCTCTACTGGAAAAACTGCCAGTTGATCGAGACCACCAGAGTGAATTCGAGACTGAATGGATGAGTGCGTCCTTGGTTGATCCGACGCAGTTGTTCCCCATCTGGATATCGATGTCTCAATTCTTGTCAGAATTCCAAATGCAGACACATATCATATAAGGGGCAAAATCCCCTCTCTTATCTCCCAAAAAGGAAATGGATATTAAAATGGAAGGACCAAAAATGGAGCATTATCCACCAATTTAACCAACTCAATCCCAATCACTTTAAGAAGAATAAATACTTGAATCAAAGAAATATCACCATCTTCTCAAACAAAAGTTGTAATTCCCTCGTACCGTCGAGGTTCTCTGGAGAAAAAGGTGCAACCTTTTAACCCCAGGAAGAGCCTCAAAATAAACAGAAACTCCAAAATGAACTAACCAAAAGGAGGACTCCCCCTACAAGTTAGAAAAGAATATGAAATTTCCTCAGAACCAATCAGCCCTCCAATGTATACCCAACAGAGAAGACGACTGCCCGAGGCTGAAACCGAAAATTCAACAAAACCCAATATTTGGGGCAGAAAATATTGACAAGTTCCGCGTCAACAAGGAAGAAAGTTTCAGAGTATGAAGAGAGAGAAACAGTGGAAGAATTAGAGAGAGAGAGAGAGAGAGAATGACAAAAAAACAGTCGTTTCGTGTGGTTATTTAGATTGTGGAGAAAGAGTATTAGGATTTTCTCTCTACCCTTTTCCATATTATATAATC
>Dhingra_Pear_16_GATCAG_L001_R1_001_paired_trimmed_paired_merged_contig_36146 calcium-dependent kinase 26 isoform X1
CTGAAAATATTTCCCCCTGAAAGATCCACGGCATGTGTTGCCCATGAAACAATTACAAATCCCCTCAGGACTTTTTCACAGACTTTCCCTCACCGAATTGATTTCTCATCAATTCACACAGTTGAAAAGACGAAAGGAATGGAGGGTTGAATGAATCAAAGCACAAGGGAAGGAGAAGAGGAAGAAAATGAAGTAAACAACTCTCCAAAACGATAAAATACGGTGATTAGGAAGATTGGGATTTGATGATCTAAAAAAATCAATCAAAAAGCCAAAAGCTTTTGGGAATAATAATCTTTACAGCTAATGATTTTGATAAAATAAATATGTGGTTTTCCAAAATTGTATATATTTTC
>Dhingra_Pear_16_GATCAG_L001_R1_001_paired_trimmed_paired_merged_contig_16202 calcium-dependent kinase 26 [Vigna radiata radiata]	GO:0005737	GO:0005886	GO:0004683	GO:0005516	GO:0005524	GO:0009931	GO:0009738	GO:0018105	GO:0035556	GO:0046777
GGCAGAAGCTCATTAGGCATACATCACATAGCACTCTTCTTAAGCTACCAACATGAAAAATGGCACTAAACATCACGAATTAGCCGAGTGGAAACACAGACATGGAAACAGACATGAACGATATATTACATTAGCTTACAGAAGCCTGTCAGTTTCTGGACGTCGTAGCAAAACTTCATCGGAACACTCCACCTCCATCTATTGCCCTTCCTACCTACCCGTAATCATGAAGACATCTCTCATCATACGACCAGCTACTTGAAGTTGAAACTAAAGAGAAAAGTGGCACTAAACATTAGGAATAAGCCAAACGGTAACATATGTGCTTGCTACAATGCACGAGCTGAAGGACTTTAGACTTCATATGAGCATCAGGGCCCTCCGCCTTATCTTTTACTGCTTCAGGTCCACACGGTTAACAGACAAGAGAAGATCTCAGAGATGTAGGATAATGTGTGCATGATGACCAACGAATGATTGATTCGGTCACCATGAAATCTAGTTGCTCGTGCTCACCAAGTCCAATAGTACGGTTCCTCTTGCTGTGAATGGCTGATGTCCTAGATCCAGTTGTTCCACCTGTCCTTATAGCTTCGGCTGGTTTGTTAACCAATTGTCTCGTTTCAAGTCCGAATGAAAGAGAATCTGGCAATAATAGCAGCTTCCCTGAGATTGTCTCTCCATGAATTGTGTCTACTCTGGATATGCTGGCTGAGAACTCTATTGCACAACTACCTTCCTCGACCAAAGAACTAGGGCTGAAGAATGAAAAGCTTGGCATGGAGGGAATAGGGGAGGAGAATTCCAAACCATTAGAATCACCATCACCACAGAATGAAAACCCGCCGGATGCTAATTGGGGAGTAAATGGTTCCACCATGAAAGCAGAAAAAGATGACCTACAAGTAAATGTAGGTGATTGGGCATCACATACACTAGCTGATGCAGAGCCAAAGCTGATGTCTTGACTCCTGGACATACAGAATGAGCTGCCGGCTACATCACATTCTCCACGGCCTCCATTTTCACATTGACTCGGTAGTTTAGGATATGGTTCATTAACCCTCATCCAAGGATGATCTAAAACTTGGTGAGCCGTGAGCCTTTGTGAAGGATCTTTACAGAGCATTGCTCTAATCAAATCCTTAGCTGATCCAGTAATTCGATCCCAGGGATCGGATGGGAATCTCAGGTCAGCTGTCCTAACAGCATCAAATATCCGTGACTTTGTCTTCCCCCAAAATGGCGGCATTCCACTAAGAAGAATATAGAAAACAACGCCCGCACTCCAGACATCTGCAGCCTGGTTATAACTACCTGCAAGTACCTCAGGAGCTATATAAAACGGACTCCCAACTAACCCATGGCCAATAGGATGTTCTCTGGCTTCAAATCTCTGTGAACAACCCCATTTTCGTGACAATATAGAACTACCCGAATCAGATGCCTAAAGAGAACCCTGGCATCAGACTCAGGGAATCGTCCGTGCTTCTCCAGCTGGTGGAAAAGCTCCCCTCCTGCACAAAGCTCCATCACCAAATGAACATACTCTTCCTCTTCATACACCGCCTTAAGATCTACAACATTTGGGTGCCCAGATAACCTGGTCATAATTTCAATCTCAAGTTTAATGCCTCGCACATCGTCTGAGGTCACTAATCGATCTTTAGCAATTGACTTACATGCCAAGACCTCTCCAGTCAACTTATCGGTGCACACCCTAATAACACCAAACTGCCCCCAACCTAACTGCTCTCCTAGAATGTACCGATCCTTTAGATTTGAGGTCTCGTCTGCATCTAAGATGGAGGAAGTCAAGCTAGCGACTTTGTAGCAATTGCACAGCCCTGTTGACGCTCCACTGTTGCTGTTCCTCTTGGCAACAGCCATACCAATATCCCGCTCCTCAACCACCCAGAACACTAATCACAATTTCGGCCCACAAATCTCAATTTTCCGGCTTTCGTGCAGAACATTTCAAAATCCTTTTCCAACAGATGAGAAACCTGAAGTTTGAAGTCAATATCTTGAATTCTCAGTCAAATCAGAAGAGAAGCTTCCTGCTTGAAGAGAGATAAAGCGCAGAGAAAGGAAAGGAGGCCGTTGGAGCAGTGGTGGAGCTCCGCAAGACAGAACTCTCTTCTGTCCTGTGGCTCGCTCTCTCTCTCTCTCTCTCTCTCTCTCTCCCTCCCTCCTTGGATTTTGGCTTTGGATTCCTCCGAGGCTGCTTTAAATTTGCGATGTTTGGCTCCTCCCTGATTCAACTCTCTCTCTCTCTCTCTCCTTGG
>Dhingra_Pear_16_GATCAG_L001_R1_001_paired_trimmed_paired_merged_contig_43553 calcium-dependent kinase 26 [Vigna radiata radiata]	GO:0005737	GO:0005886	GO:0000166	GO:0004683	GO:0005516	GO:0009931	GO:0009738	GO:0018105	GO:0035556	GO:0046777
GCTGTGAACAATTACTTTATACAAAAGGGCAGAAGCTCATTAGGCATACATCATTTAGCACTCTTTCTGGCTACCAACATGAAAAATGGTACTAAACATCACAAATCAGACGAACGGAAACAGAGACACGAACGATACATTACACTAGCTTACAGAAGCCTGTCATTTTCTGGGTATCGTAATAAAACTTCATCGGAACCCTCCACCTCCATCTGTCGCTCTTCCTATATATCTCTCATCATACCACCAGCTACTTGGAGTCGAAACTACAGAGAAAAGTGGCACTAAGCAGTAGGAATCAGTCAAACGGTAACATATGTGCTTGATACTATGCATGAGTGAAAGACTTTGGACTTCACATGGGCATCAGGGCCATCTGCCTTATCTTTTACTGCTTCAGGTCCACACGGTTAACAGACAAGAGAAGATCTCAGAGATGTAGGAAGATTTGTGCATGATGACCAACGAATGATTGACTCGGTCACCATGAAATCTAGTTGCTCGTGCTCACCAAGTCCAATCGTACGGTTTCTCTTGTTGTGAATGGCTGACGTCCTTGTTCCACCTGTCCTTTTAGCTTCGGCTGGTTTGTTAACCATTTGTCTCGTTTCAAGTCTGAACGAAAGGGAACCTCCATGAATTGCGTCTACTCTGGATATGCTGGCTGAAAACTCTATCGCACAACTACCTTCCTCAACCAAAGAACCAGGGCTGAAGAATGCAAAGCTTGGCATTGAGGGAATGGGGGAGGAGAATTCCAAACTATTAGAATCACCATCGCTGCAGAATGAAAACCCGCCTGATGCTAAGTGGGGAGCAAATGGTTCCACCATGAGAGCCGAAAAAGATGACCTACAAGTAAATGTAGGTGATTGGGCATCACATGCATTATGTGATGCATTGCCAAAGCTGATGTCTTGACTCCTGGACATAGTACAGAATGAGCTGCCGGCTACATCACATTCTCCACGGCCTCCATTTTCACATTGACTCGGTTGTTTAGGATATGGTTCATTAACCCTCATCCAAGGATGATCTAAAACCTGCTGAGCAGTGAGCCTTTGTGAAGGATCTTTATAGAGCATTGCTTTAATCAAATCCTTAGCTGATCCAGT
>Dhingra_Pear_16_GATCAG_L001_R1_001_paired_trimmed_paired_merged_contig_113345 calcium-dependent kinase 20-like	GO:0005737	GO:0005886	GO:0004683	GO:0005509	GO:0005516	GO:0005524	GO:0009931	GO:0009738	GO:0009827	GO:0009860	GO:0018105	GO:0035556	GO:0046777
CCTCAAAGAAATGTTCAGGATGATAGACGCAGATAATAGTGGGCATATCTCCCTTGAGGAGCTGAAGAATGGTTTGGAAAGAGTGGGTGCTGACCTCAAGGATTCCGAAATCAGTTGGTTAATGCAAGCAGCGGATGTAGACAACAGCGGTACCATAGACTATGGTGAATTCTTAGCAGCAATGCTCCACCTGAACAAGGTCCAGAAGGAGGATCACCTGTTCGCAGCATTCTCGTACTTCGACAGAGATGGAAGTGGGTACATTACTCGAGATGAGCTGCAACAGGCCTGTGAGAAGTTTGGCTTAGAAGATGTTCACTTAGACGATATAATACGTGAAGTTGACCAGGATAATGATGGGCGAATTGATTATAGTGAGTTTGTCGCTATG
>Dhingra_Pear_16_GATCAG_L001_R1_001_paired_trimmed_paired_merged_contig_141017 calcium-dependent kinase 20-like	GO:0005737	GO:0005886	GO:0004683	GO:0005509	GO:0005516	GO:0005524	GO:0009931	GO:0009738	GO:0009827	GO:0009860	GO:0018105	GO:0035556	GO:0046777
TTCTATCGAAAAGCTCCCCACCTGCACACAGTTCCATTACAACATGAACTGCCACAGCATCCTCATAAGCGCTGACAATTTGTATCACATTGGGGTGACCTGCCAAATGATGCATTATCTGAATTTCCCTCCTAACATCCTCCACGTCTTCTTGTGTTGTCAATTTCCTCTTTGCAATCGACTTGCAAGCAAACTCTTTATTCGTTTCCTTCTCCACGCAGAGAAACGTCGTCCCAAATTGCCCTTGTCCAAGCT
>Dhingra_Pear_16_GATCAG_L001_R1_001_paired_trimmed_paired_merged_contig_17025 calcium-dependent kinase 2-like	GO:0009506	GO:0031226	GO:0005509	GO:0005524	GO:0010857	GO:0019903	GO:0006468
AATATGCCCCTCTCAGTTTCAGCCCAAAATGGAGGTACACCACTGAGTAGGATATACAGAATAACCCCTGCACTCCAAATATCTATTTCCTTTCCATAACTACGCCGCAAGACTTCAGGGGCAACATAGTAAGCACTGCCGACTATATCACGGTACACCTTTCCTTCCTCAATGAAAACAGACAACCCGAAATCCGTTGCCTTCAGCATTGCCTTCGCATCCTTGCTAGACAGCAAGAAATTCTCCGGCTTGAGATCGCGGTGCAGCACGCCCATGAAGTGACAAATGTGCACAACATTCACAATGTCACGCAGAATTGCAGCGGCAGCCCTCTCCGAATACTGTCCCTGCGCTATGATCCGATCGAAAAGCTCCCCTCCGGCGCAGAGTTCCATCACCAAATGCACAGAGTACCTGTCCTCATAAGCTCCCTTGATCTCCACAATGTTTGGCTGCCCAGACAAATGCTGCATAATCTGAATCT
>Dhingra_Pear_16_GATCAG_L001_R1_001_paired_trimmed_paired_merged_contig_17066 calcium-dependent kinase 2-like	GO:0005737	GO:0016021	GO:0031226	GO:0004683	GO:0005509	GO:0005516	GO:0005524	GO:0009931	GO:0009738	GO:0018105	GO:0035556	GO:0046777
TCTTCAGTTCTTCGTAAGTTATTGTACCACTTTTGTCAGTGTCCATATTGGTGAACATTGTTTTCAGGCCTTTAATTTCTTCTTCAGATAGATTCTCTGCTATGACCTTCAAAGCAAGTTGCTTGAGCTTATTCATTGCCCTGAATTGCTTCATTCTAGAGAGAACTGCACTATCTATTGGCTTGTCTGATGCTACTCCGCCTACTCTGAGCCACGGGTGCTCGAGAACTTCTGCAGAAGTAATTCTCTTTCTTGGGTCCTGTGTCAGCATCTTTCTAACTAAATCTCTAGCACTGTCTGATATCGATGGCCATGGTTGACTATCAAAGTCTATTACTCCTTCCAATATGGCATCGAATATGCCCCTCTCAGTTTCAGCCCAAAATGGAGGTACACCACTGAGTAGGATATACAGAATGACTCCTGCACTCCAAATGTCTATTTCCTTTCCATAACTACGCCGCAAGACTTCAGGGGCAACATAGTATGCACTGCCGACTATATCACGGTACACCTTTCCTTCCTCAATGAAAACAGATAACCCGAAATCCGTTGCCTTCAGCATTGCCTTCTCATCCTTGCTAGACAGCAAGAAATTCTCCGGCTTGAGATCACGGTGCAGCACGCCCATGAAGTGACAAATGTGCACAACATTCACAATGTCACGCAGAATCGCAGCGGCAGCCCTTTCCGAATACTGTCCCTGCGCTATAATTCGATCGAAAAGCTCCCCTCCGGCGCAGAGCTCCATCACCAAATGCACAGAGTACTTGTCCTCATAAGCCCCCTTGATCTCCACAATGTTTGGCT
>Dhingra_Pear_16_GATCAG_L001_R1_001_paired_trimmed_paired_merged_contig_26070 calcium-dependent kinase 2-like	GO:0005737	GO:0016021	GO:0004683	GO:0005509	GO:0005516	GO:0005524	GO:0009931	GO:0009738	GO:0018105	GO:0035556	GO:0046777
GCAAGCATGAAATACCACTGGTGCGACTCACGGTCCACCTCAATTTACACATACAGTGTAGAACTGGAACTTATGGCTTGCAGTAATCAGAGAAATGTCAACGGAAACTCTAGAACAGCTTGGCCTGCGATTGCATTCCACTTCTCATCATTGTGGAGAACTCCTCATAGTTGATCATTATCTGTATCAACTTCGGATATTATTTCCCTAATTGTAGCTTCGTTGCCCATTGCATACACTTTCATTGCTGATTCTAGCTCGTCTCTTGTGATAAAACCGCTATTATCTTTGTCAAAATATTGAAAGGCTTCGTAAAGATGTTCGCCCCTCTCTAGCCTGTGTTTATGCGTTGTAGCAGTGATGAATTTAATGTAGTCAATCGATCCACTCCCATCCACATCAGCCTGAAATGCAAATGCAGAATATGAGTTGGGTGGGATGTGAAAGGTAAAAGAAAACTTGGATATTTTAAATTGAATGATAATGTACAGCTTCCATTAGCTGCTTGACTTCAGCCTCTGTGAGCTT
>Dhingra_Pear_16_GATCAG_L001_R1_001_paired_trimmed_paired_merged_contig_28099 calcium-dependent kinase 2-like	GO:0005737	GO:0016021	GO:0031226	GO:0004683	GO:0005509	GO:0005516	GO:0005524	GO:0009931	GO:0009738	GO:0018105	GO:0035556	GO:0046777
TCTTCAGTTCTTCGTAAGTTATTGTGCCACTGTTGTCAGTGTCCATATTGGCGAACATTGTTTTAAGGCCTTTAATTTCTTCTTCAGATAGATTCTCTGCTATGACCTTCAAAGCAAGTTGCTTGAGCTTATTCATTGCCCTGAATTGCTTCATTCTAGAGAGTACTGCACTATCTATTGGCTTGTCTGATGCTACTCCGCCTACTCTGAGCCATGGATGCTCGAGAACTTCTGCAGAAGTAATTCTCTTTGTTGGGTCCTGTGTCAGCATCTTTCTAATCAAATCTTTAGCACTGTCTGATATTGATGGCCATGGTTGACTATCAAAGTCTATTACTCCTTCCAATATGGCATCAAATATGCCCCTCTCAGTTTCAGCCC
>Dhingra_Pear_16_GATCAG_L001_R1_001_paired_trimmed_paired_merged_contig_31553 calcium-dependent kinase 2-like	GO:0005737	GO:0016021	GO:0004683	GO:0005509	GO:0005516	GO:0005524	GO:0009931	GO:0009738	GO:0018105	GO:0035556	GO:0046777
CACGAGTCATACGATCCAACAGTCAAACTCACTTAAGCAGCTCAAATCCATAACGATTCACTTGTGCTTGTAAGTTCTGAAATGCCTGTTAGTGGAATTAAAAGAGCATTGCTGGTTGTTGAGTCCCACTTCTCATCATTGCACAGAATTCCGTATAGTTGATCTTCCCATCATTATCGGCATCAACCTCAGAAATTATTTCTCTGATGGTGTTGTCGTCACCCATTCCATGCTCCTTCATAGCAGCCTCTAATTCGTCTCTTGTAATGTACCCACTGCTATCCTTGTCAAAATACTGGAACGCTTTGTAGAGATGCTCATCTCTTTCTAATCTTTGTCTATGCATAGTCGCAGATATAAATTCTATGTAATCAATAGATCCATTTCCATCCACATCAGCAGCGTCCATGAGTTGCCTAACTTCGGTTTCAGACAGCCGCGACCCAATACGCGCTAAACCTGTCTTCAGTTCTTC
>Dhingra_Pear_16_GATCAG_L001_R1_001_paired_trimmed_paired_merged_contig_34634 calcium-dependent kinase 2-like	GO:0005737	GO:0016021	GO:0031226	GO:0004683	GO:0005509	GO:0005516	GO:0005524	GO:0009931	GO:0009738	GO:0018105	GO:0035556	GO:0046777
GCGCTAAACCTGTCTTCAGTTCTTCATAAGTTATTGTGCCACTGTTGTCAGTGTCCATATTGGCGAACATTGTTTTAAGGCCTTTAATTTCTTCTTCAGATAGATTCTCTGCTATCACCTTCAAAGCAAGTTGCTTGAGCTTATTCATTGCCCTGAATTGCTTCATTCTAGAGAGTACTGCACTATCTATTGGCTTGTCTGATGCTACTCCGCCTACTCTGAGCCACGGGTGCTCGAGAACTTCTGCAGAAGTAATTCTCTTTGTTGGGTCCTGTGTCAGCATCCTTCTAATCAAATCTTTAGCACTGTCTGATATTGATGGCCATGGTTGACTATCAAAGTCTATTACTCCTTCCAATATGGCATCGAATATGCCCCTCTCAGTTTCAGCCC
>Dhingra_Pear_16_GATCAG_L001_R1_001_paired_trimmed_paired_merged_contig_403 calcium-dependent kinase 2-like	GO:0005737	GO:0004683	GO:0005509	GO:0005516	GO:0005524	GO:0009931	GO:0009738	GO:0018105	GO:0035556	GO:0046777
GAAATCTAAAACCCTAAATCAAGAAGGAAAGTCATCAATCATCATCAGTATACAGGGTGTGGGAACACATACATGTGTATACAAGCCACCAGGGGCATATATCCAAAACGACAGTCGAATTCTCTATCGAATTTTTTGACGTTGTTTTTCTCACAAAAATCGTTACTAATTTACAACTCTTATAGTTATAGTTAATAAAAAAATAATGATTCTTATTAGTCGAGTAACAAACAAAATTAAATCGCAATCAATAGGGTCGTACGTGCGTGCGGAGTGGAGTTGTTCGGAAGCCTTAGAAATGGTGTGGTAGGTGTTGCCAGCATCGTCATCCTTCAATCTTTTTCTTCACTTGCCAACCTTAACATGCGGGTTGCTCATCCCAACATTCACCTTTTCCACATTTGACTTGCTTTTCGTCTCGATCTGGTTCGAAGTACTGCGATTGATCCACGGATGTTGCAGGCACTGCTGGGCCGTTGGCCGCTTCTCTGGTGCGAAGTCGAAAATTGGACAAAGGAACTCTGCAAACTCCCGAGCATCGGTCTCAGAAAATTTGTACCTATCCATCAGTATTTTATCAAGTGACCAAAACTTCAGCCTTCGGATTCTCTTTAGATCACCATGTCGGTCAAAGAAGTCCTTGGAACGAGCTCCGCTAATCGCTACCTTTCGAGGCATCTTTCCAAGGAGTTCCATCATCAATGCAAGGTGGTCCTCATCCTCACTAAAGCCTTGTCCCACCTTTGGAGCGAACAACATGTCGCCAGTCGCAAGTTCAAATGCAGTGCAGGCAAATGACCACATATCAACTGGGTATGAGTAACCAGATCGCAGTATAACTTCAGGAGCTCTATACTGCCTTGTTTGAATCTCTTCTGCAAGTTGCTTGTTGGCCCAACATCCATTTCCGAAATCAACAACCTTGCACTTTACATCAATCCCATCTAGGTTTCTTTCAGGCTTGGGAGGTTCATTACCTCCCATAGATTCTCTTCTCAACGAAATCTTAGCAACTGCCCTCCTTGCCCTCCTTTTCAACTTTTTCTCAATAAGAGTCATGGTGGCTCCACCGTTTAGGTTCCCTTCAGGTCTTTCTAGAATTGGTGTGAGGCCAGCCCTGACTGGATCTTTGGCAGGATCGATGGTGTTACAAAGAAGGATGTTTTCGGGTTTTAGGTCAGTGTGGATGATACCAAGTTCTCGATGCAAATAGTCGAGACCTATCAATATGCATTTGCAGATCTCCCTAACTTTAGTTAATTTAAGGCCTTTGTAACGGTTATGCTTGATCAGCCGAAGTAAGCTATCACCAAGAAATTCAAGGACCATGCACTGATGCTGCCCGTTCGGGCCTGCGTGCTTAAAATGGTCAATCAGCCGCACAACACACTTGGAGTGCGTGGGGTCACCGTCTGCGATATTGGAAAGAATTGCAATCTCATGAAGAGCAGCTTGAGCAAACTGCGCTGCACTTTTCTGAATCTTAAGAGCAACGTACGTAGAGGTGGTGGTGTCGTAAGCGAGCCAGACGGTGGAGAACTCACCCCAACCCAGCTTCCTCTGCGCCACGTAGCGGCCGCCGTTGAACTGATCGCCGACCCTGACGGCGTGGTAGCCTCCTTTCCTGTAGGAGTCGATGCCCTCATCGTCCTCCTCCGACCCGGATGAAGATGAGCACGACATGGCGTTTGATCAACAGGGTTTCCTTCCTCTCCCGATCCAAATTCGAACTGGGTTTCCTGAATCCGAACCCAACAATCGAAAAGCAACGACCTTTTCTGCGATTTCGACAATGGAAGGCGATTTGAAATGATGGGTAAAAGCTAAAAATGGGAAGTTTGCTGGATTTGAATCGACGACTCCGTTGCAATGAGAAAGGAGACTCACCCACTCTTCCTTGTGTTTCTCTCTCTACTTTCTCTGTCTATGTCTGAGATTAAAATGGAGGATTGTGTGGTCTTCAACAGGAAGCCTTCCTCTCTCTCTCTCCCTCTCTCCCCTCTGCAATTCCAGCATAAGAGGTATTACTTGAGCAAAAACAACAAATGGGCAAGTGTCTAAGCAAAAGCAAAGATTCAGAGCGACAACATAATGGCTACAGATCAGTAGGAGGCGGAGAAGGAGGAGGTGGGGTCCACCAGCAGAAACCCCATAGCCATGAAGCTGCTGCTGTTCATCAACAACGACCCGAAAAACGCGGTCTGCCAGTCAACCAAGAACCCCAACCAGCATGGAAGCCGACAGTCCCGGCTAGAACCCCCAAAGCAGCAGCTCAAAGGCCGGCAGACAACACAATCCTCGGAAAACCGTTTGAGGATGTCAGGGTGCACTACACCATTGGGAAAGAACTGGGCAGAGGCCAATTCGGCGTGATCTATCTCTGCACCGAGATTTCGACCGGCAAGAAGTACGCCTGCAAGTCGATTTCGAAGCGGAAGCTTGTCACCAAGAACGACAAGGAGGACATCAAGAGGGAGATTCAGATCATGCAGGATTTGAGCGGGCAGCCCAACATTGTGGAGTTCAAAGGTTGTTACGAGGACAAGCAGTCTGTCCATGTTTGTATGGAGCTGTGTGCAGGTGGAGAGCTGTTTGATAGGATCCTTGCCAAGGGACATTACAGCGAGAGAGCGGCTTCTTCAATATGCCGGGCGATTGTTAATGTTGTCCACATCTGTCATTTTATGGGGGTGATGCATCGGGACCTGAAGCCGGAGAATTTCTTGCTGTCTAGCAAGGATGAGAATGCCCTTCTCAAGGCTACCGATTTCGGGTTGTCCGTCTTCATTGAAGAAGGAAAGGTGTATCGTGATATAGTTGGGAGTGCTTACTATGTTGCTCCAGAAGTATTGCGACGCAGATATGGGAAGGAAATAGACATTTGGAGTGCAGGAGTTATATTGTATATTTTACTAAGTGGAGTGCCTCCATTTTGGGCAGAAACGGAGAAGGGGATATTTGATGCCATAATGGAGGGAGAGATTGACTTTTCAAGTTCACCGTGGCCATCTATATCAAACAGTGCCAAGGACCTAGTCCGGAAGATGCTAACACAGGACCCTAAAAAACGTATCACTTCGACTCAGGTTCTAGAACATCCATGGATCAGAGATGGCGGAGAAGCTTCAGACAAACCCATAGACAGTGCAGTGCTTTCTAGGATGAAGCAGTTCAGAGCTATGAACAAACTGAAAAAACTTGCATTGAAGGTTATTGCCGAAAATCTTTCTGAAGAAGAAATACATGGGCTGAAGGCAATGTTTACAAACTTGGACACTGACAATAGTGGAACCATCACTTATGATGAACTCAAGTCAGGATTGGCTCGACTTGGTTCCAAGCTCACAGAGGCTGAAGTCAAGCAGCTAATGGAAGCTGCTGATGTGGATGGGAGTGGATCAATTGACTACCTTGAATTCATCACTGCTACAATGCATAGACACAGGCTGGAGAGGGACGAACATCTTTACAAAGCCTTTCAATATTTTGACAAAGATAATAGCGGGTTTATCACAAGAGACGAGCTAGAATCAGCAATGAAAGAGTATGGAATGGGTGACGAAGCTACAATTAGGGAAATAATATCGGAAGTTGATACAGATAATGATGGTCGGATCAACTATGAAGAGTTCTCCACGATGATGAGAAGTGGAATGCAACCACAGGCCAAGCTATTCTAAAGTTTCTTTTTGTTGCCATTCTCCGACTGTTGCAAGCCATGAGTTCTGCTTGTAGAATATATATGTGTGAACTGAGGGAGGACCGCGAGTCGCATGAGTGGTACTTCATGCTTGCTGCCGATTGCTTGCCGGAGAAATGAACGTTTTAGTTCGGATTGGTTCTGAGTTACAAGTGCAACAGTTTGTGCTGCACAAATTGTGCATAACAAGTCAGCATCTCTATTTTATCTTGTATTTATCTTTGTTGTCTTGTCTACATTCTGGCGTGTCGATATTTTGAGATAATCACTGAAGAGCAAGGTAAATCAATTTAGCTCTCATGTTTGGCTCCGTACATTCTTTTTCGCATTAATAAATGATAAGAAATAATTTTTGCACATCTT
>Dhingra_Pear_16_GATCAG_L001_R1_001_paired_trimmed_paired_merged_contig_50701 calcium-dependent kinase 2-like	GO:0000166	GO:0004672	GO:0043167	GO:0016310
AACAACAAATGGGCAAGTGTCTAAGCCAAAGCAAAGATTCAGAGCGACAACAAAATGGCTACGGATCAGGAGGAGGAGGTGGGGCCCACCACCCGAAACTCCATAGCCATGAAGCTGCTGCTGTTCATCAATGACAACCCGAAAAAGGCGGCCTGGCAGGCCACCAAGAACCCCACCGACATTCCCGGCTAAAACCCCAAACCAGCAGCTCAAAGGCCGTCAGACAACACAATCCTCGGAAAACCGGTTGAGGATGTCAGGCTGCAGTACACGATTGGAAAAGAATTGGGCAGAGGCCAATTCGGCGTGACGTATCTCTGCACCGAGATTTCGACCGGCAAG
>Dhingra_Pear_16_GATCAG_L001_R1_001_paired_trimmed_paired_merged_contig_51643 calcium-dependent kinase 2-like	GO:0005737	GO:0016021	GO:0004683	GO:0005509	GO:0005516	GO:0005524	GO:0009931	GO:0009738	GO:0018105	GO:0035556	GO:0046777
CACCTGTACAAAGCATTTCAGTACTTTGACAAGGATAGCAGCGGGTACATTACAAGAGATGAATTAGAGGCTGCTATGAAGGAGCATGGAATGGGTGATGACAACACCATCAGAGAGATAATTTCTGAGGTTGATGCCGATAATGATGGGAGGATCAACTATTCGGAATTCTGTGCAATGATGAGAAGTGGGGCTCAACAACCAGCAAAGCTCTTTTAATTTCACTAACGGCCATTTCAGATTTTACAAGCGGAAGTGAGTTTAACCGTTGGGTCGTATCAGAGCATTGTTTCCAGGAGGTATGAAGTAAACTAGACCAATCTTGATCCAAAAAATGGGCAGTTTGAGCATGTGAAGCTAGATTTTGGTGTTTTGATTAATCAGGTTGTGTTTCTGTACATCTATTTACTGGTTATCTTTTTTCTTTTTCTTTTTTTGAAGTTCCTGTTCAATCTTGTTATGAACCTTTTCCTGAGTATACTTCGATTTTAATTAATTTAAAAATATTTT
>Dhingra_Pear_16_GATCAG_L001_R1_001_paired_trimmed_paired_merged_contig_51849 calcium-dependent kinase 2-like	GO:0005737	GO:0016021	GO:0004683	GO:0005509	GO:0005516	GO:0005524	GO:0009931	GO:0009738	GO:0018105	GO:0035556	GO:0046777
GCAAGCATGAAATACCACTGGTGCGTCTCACGGTCCACCTCAATTTACACATACAGTGTAGAACTGGAACTTATGGCTTGCAGTAGTCAGAGAAATGTTAACGGAAACTCTAGAACAGCTTGGCCTGCGGTTGCATTCCACTTCTCATCATTGTGGAGAACTCCTCATGGTTGATCCTACCATCATTATCTGTATCAACTTCGGATATTATTTCCCTAATTGTAGCTT
>Dhingra_Pear_16_GATCAG_L001_R1_001_paired_trimmed_paired_merged_contig_58294 calcium-dependent kinase 2-like	GO:0004683	GO:0005509	GO:0005524	GO:0006468
GACAGTCCCGGCTAGAACCCCCAAACCAGCAGCTCAAAGGCCGGCAGACAACACAATCCTCGGAAAACCGTTTGAGGATGTCAGGGTGCACTACACCATTGGGAAAGAACTGGGCAGAGGCCAATTCGGTGTGATCTATCTCTGCACCGAGATATCGACCGGCAAGAAGTACGCCTGCAAGTCGATTTCGAAGCGGAAGCTTGTCACCAAGAATGACAAGGAGGACATCAAGAGGGAGA
>Dhingra_Pear_16_GATCAG_L001_R1_001_paired_trimmed_paired_merged_contig_104258 calcium-dependent kinase 2
AGCTTCCATTAGCTGCTTGACTTCAGCCTCTGTGAGCTTACAGCCAAGTCGAGCCAATCCTGACTTGAGTTCATCATAAGTGATGGTTCCACTGTTGTCGGTGTCCATGTTTGTAAACATTGCCTTCAGCCCATGGATTTCTTCTTCAGAAAGATTTTCCGCAATAACCTTCAATGCAAGTTTTTTAAGTTTGTTCATTTCTCTGAACTGCTTCATCCTAGAAAGCACTGCACTGTCTATGGGTTTGTCTGAAGCTTCTCCGCCGTCTCTGATCCATTGATGCT
>Dhingra_Pear_16_GATCAG_L001_R1_001_paired_trimmed_paired_merged_contig_54543 calcium-dependent kinase 2	GO:0005737	GO:0016021	GO:0004683	GO:0005509	GO:0005516	GO:0005524	GO:0009931	GO:0009738	GO:0018105	GO:0035556	GO:0046777
GCAAGGATGAGAATGCCCTTCTCAAGGCTACAGATTTCGGGTTGTCGGTCTTCATTGAAGAAGTAATGCGATGCAGATATGGGAAGGAAATAGACATATGGAGCGCAGGAGTTATATTGTATATTTTACTAAGTGGAGTGCCTCCATTTTGGGCAGAAACGGAGAAGGGGATGTTTGATGCCATATTGGAGGGAGAGATTGACTTTTCAAGTGCACCATGGCCATCTATATCAACCAGTGCCAAGGACCTAGTCTGGAGGATGCTAACACAAGACCCTAAAAAACATATCACTTCGACTCAGGTTCTAGAACATCCATGGATCAGAGATGGCGGAGAAGCTTCAGACAAACCCATAGACAGTGCAGTGCTTTCTAGGATGAAGCAGTTCAGAGAAATGAACAAACTTAAAAAACATGCATTGAAGGTTATTGCGGAAAATCTTTCTGAAAAAGAAATCCATGGGCTGAAGGCAATGTTTACAAACATGGAACAGTGGAACCATCGCTTATGATGAACTCAAGGCAGGATTGGCTCGACTTGGCTCTATGCTCACAGAGGCTGAAGTCAAGCAGCTAATGGAAGCT
>Dhingra_Pear_16_GATCAG_L001_R1_001_paired_trimmed_paired_merged_contig_82563 calcium-dependent kinase 13-like
TAGCATTTTGGAGCCAAGGATGCTCTGAAAAAAGGAGAAACTATGACATTAAGTACTAACTAAAAGCAAGCAAGAGACAACTACACGTTCTTCTTAATTCTTATACAGGACAAACAATAAAAAATTCCTATACTTCTTGACCAGTAATCTAGGGGAAAACAAAAGCATTCCTCCATTTGGAGACTGTCATATTGTCATCCTTTTATGTACCAAGATACCCATCTAGAGTTTTGTTAAAAGCAGTACTTGATATAATATGAAGTATACATTAGCCTTTTTAACAGCATAATCTCCTCATAATATAAACAAGGGAGCTTGCTCAGTTGCCACATTAAAATTGTGCAACAGATCCCTATCACAAAGTATATGAATAACACAAAGAGATTCAATACCAAGAACTTGCTTCGCAGTCAATCG
>Dhingra_Pear_16_GATCAG_L001_R1_001_paired_trimmed_paired_merged_contig_17221 calcium-dependent kinase 13	GO:0005737	GO:0005886	GO:0004683	GO:0005509	GO:0005516	GO:0005524	GO:0009931	GO:0009738	GO:0018105	GO:0035556	GO:0046777
ACCTGGCTTGAAGAATATAGACAAGCCGAAATCAATGGCCTTGAGAGGCGAATTCTCCTTCTTGTTTGCGAACAGGAAATTCTCCGGCTTCAAGTCCCTATGAATCACTCCGTGCTTGTGGCAGAGCTGCACAACCTCAACAATCGTCCTGGTTACCGCCGCCGCGGCCCGCTCCGTATAATGCCCCCTCGCCACAATCCGATCGAAGAGTTCACCGCCCTCGCACAACTCCATCACCAAATGCACAGCGTTCTCGTCCTCGCAAGCCTCCTTCAAACTCACAATGCTCGAATTCTTCGGCAAGTGCTTCATTATCGCCACTTCGCGCCGCACATCCTCGACGTCCACAGCGGTCCTGAGCTTCCGCTTCGAAATGCTTTTGCAAGCCAAAAGCTCACGACTATGGCGGTCAATACAGAGGTACGTGATGCCGAACTCCCCCCGGCCAAGCTCCCGATCCACCAGGTACTTCTCCTCTACATTCTCCTTCGGCACGCCGGTCAACACCGTCGTCGGTGCCTTCTTCCCGGCGCTGGAGTCCCTCCTTCCATGATCGTGCCCGGAAAAGTTAGATTTTACGTCCTCTCTAGCGACGGC
>Dhingra_Pear_16_GATCAG_L001_R1_001_paired_trimmed_paired_merged_contig_6714 calcium-dependent kinase 13	GO:0005737	GO:0005886	GO:0004683	GO:0005509	GO:0005516	GO:0005524	GO:0009931	GO:0009738	GO:0018105	GO:0035556	GO:0046777
CGGAAAAGACCGAATTACTTCTTTTGCATCAACAATCCAAATGACCAAACTTGTCTATGCTTTCACTCATTCCCCAAATTTATGGAACCATCCTTCATCAGCTTTATGCTTAGACTGTTGAATCTCCCTCTTGAGTAATGCCGAGAAGCCTTTCTCCAATCTGTCCCGGTTTTCATCATGGCGACAAATTCTTCATAGCTGATACGCCCGTCCTTGTCTGTGTCCACTTCTTGAAATATGTCATTTGCTACATCTGTACAATCATCTGCCCCATCCTCCATCAATGCATCCCGGAGCTCGTCTGGCTCAATATAGCCGTTGCTGTTCTTGTCAAAGTAGGAAAATGCCTTGTGAAGATGCTCATCATTTGCCATTCTCTGTAGGTGGAGGGTCACGGCAATAAATTCTCCACAGTCCAGCGTACCCTTCCCATTAGTATCAACTGCTTCAATAAGCAATTGAATGTCAGAATCGGCAAGCTGGGATCCAAAATTCCGAAGTCCAGATTTTAATTCTTCAATTGAAACAATTCCATCATTATCAGTGTCTATCTTCTTAAACATCTCCTTGCTGTCTTCAACTTCATCAACGGAAAAGAAATCTGCAATAACCCTCAAGGCCTTTCTTTTGAATCTGTTCATCATTGAAAACTGCTTAAGCCTTGACTTGACAACATCTCCAAGGGGTATGTTCGGTGCTTTCTTAGCATTTTGGAGCCAAGGATGCTCAAGAACTTGCTTCGCAGTCAATCGTAGCTTTGGGTCTGGCTCCAACATTTGCCTAACTAAACCCTTGGCACTCTCCGAAATATTGGGCCATGGATCACGCTTGAAATCTATCAGCCCACGTAGAATTGCCTGTGCAACCCCTTGTTCAGACTCAGCCCAAAAGGGGGGCACCCCACACAACAAAATATACAGTATAACTCCTGCACTCCATATATCTATTTCTGGCCCGTAATTCCTCTTGAGCACCTCAGGAGCCATGTAGTATGGACTTCCAACAATTTCTGAGAACCTCTCACCTGGCTTGAAGAATATAGACAAGCCGAAAT
>Dhingra_Pear_16_GATCAG_L001_R1_001_paired_trimmed_paired_merged_contig_6715 calcium-dependent kinase 13	GO:0005737	GO:0005886	GO:0004683	GO:0005509	GO:0005516	GO:0005524	GO:0009931	GO:0009738	GO:0018105	GO:0035556	GO:0046777
ATGGAATTGTTTCAATTGAAGAATTGAAATCTGGACTTCGGAATTTTGGATCCCAGCTTGCCGATTCTGACATTCAGTTGCTTATTGAAGCAGTTGATACTAATGGGAAGGGTACTCTGGACTGTGGAGAATTTATTGCTGCGANNNNNNTTTCCTACTTTGACAAGAATAACAACGGCTATATTGAACCAGACGAGCTCAGGGATGCATTGATGGAAGATGGGGCGGATGATTGTACAGATGTAGCAAATGACATATTCCAAGAAGTGGACACAGACAAGGATGGGCGTATCAGCTATGAAGAATTTGTCGCCATGATGAAAACCGGGACAGATTGGAGAAAGGCTTCTCGTCATTACTCAAGAGGGAGATTCAACAGTCTAAGCATAAAGCTGATGAAGGATGGTTCCATAAATTTGGGGAATGAGTGAAAGCATAGACGAGTTTGGTAATTGGATTGTTGATGCAAAAGAAGTAATTCGGTCTTTTCGACACATCAGCGATGTCATTCGGTCTTTTCGGCACATCAGCTTCTTTGCTTTCATTTGTGATTATTGTAAGGGTCCCTTGATTGAGACGGGGCTCCTTTTTGCTTGGGTGCCATACAAGTTGGATCATGGAGGGGGGATGGGTACGTTCGTTTGTCCCTGCAATCGTCTAATGGTGTAAAAACACAGTACCTCGTAGCAACGACACAGCATGTATGTATGG
>Dhingra_Pear_16_GATCAG_L001_R1_001_paired_trimmed_paired_merged_contig_8228 calcium-dependent kinase 13	GO:0005737	GO:0005886	GO:0004683	GO:0005509	GO:0005516	GO:0005524	GO:0009931	GO:0009738	GO:0018105	GO:0035556	GO:0046777
ATCTGTTCATCATTGAAAACTGCTTGAGCCTTGACTTGACAACATCTCCAAGGGGAATGTTCGGTGCTTTCTTAGCATTTTGGAGCCAAGGATGCTCAAGAACTTGCTTCGCAGTCAATCGTAGCTTTGGGTCTGGCTCCAACATTTGCCTAACTAAACTCTTGGCACTCTCCGAAATATTGGGCCATGGATCACGCTTGAAATCTATCAGCCCACGTAGAATTGCCTGTGCAACCCCTTGTTCAGACTCAGCCCAAAAAGGGGGCACCCCACACAACAAAATATACAGTATAACTCCTGCACTCCATATATCTATTTCTGGCCCGTAATTCCTCTTGAGCACCTCAGGAGCCATGTAGTATGGACTTCCAACAATTTCTGAGAACCTCTCACCTGGCTTGAAGAATATAGACAAGCCGAAATCAATGGCCTTGAGAGGCGAATTCTCCTTCTTGTTGGCGAACAAAAAGTTCTCTGGCTTCAAGTCCCTATGAATCACTCCATGCTTGTGGCAGAGCTGTACAACCTCAACAATGGTCCTGGTTACGGCCGCCGCAGCCCGCTCCGTATAATGCCCCCTCGCCACAATCCGATCGAAGAGCTCACCGCCCTCGCACAACTCCATCACCAAATGCACGGCGTTCTCGTCCTCGCAAGCCTCCTTCAAGCTCACAATGCTCGAATTCTTCGGCAAGTGCTGCATTATCGCCACCTCGCGCCGCACATCCTCGACGTCCACGGCAGTCCTGAGCTTCCGCTTCGAAATGCTCTTACAGGCCAAGAGCTCACGACTATGGCGGTCAATACAGAGGTAAGTAACGCCGAACTCCCCCCGGCCGAGCTCCCGATCCACCAAATACTTCTCCTCTATATTCTCCTTCGGCACGCCAGTCAACACCGTCGTCGGAGCCTTCTTCCCGGCGTTGGAGTCCCTCCGGCCGTGATCGTGCCCGGAAAAGTTCGATTTCACGTCCTCTCTGGCGACAGCGGCCGGAGATCTGCAGCAATTTCCCATTGCAACGCCCTCTGTCGGTAGCTCTGCACGGATCTCGCCAAAACCCTAACTAGCCCTGGGCGAGCTAGGGTTTCACATGATAATGCCGAAACCCTAAGCCTGGAGGTAGAGAGAGAAAGTAGCAGAGAACTCCTGAAAGTGTGAAATCAAAGCAAGTTTAGAGAGAGAAAGAGAGAAATTGGTCTACAAAAAGTGGGAGTGACGGTGTACGGTGGACCGTTGCTGTAGAGTGAGAAGAAGTGAGGAGAGTGATAGTTTTTTGGAGATTTATTTATTTTATGAGTTTAAATATTAAATGTTTGGAGAATATTTTCCGTTCTTCCTTGGTTCTGCGATTTTTGTCGGCTAATCAAGCATGAGGGTTTAAACGGT
>Dhingra_Pear_16_GATCAG_L001_R1_001_paired_trimmed_paired_merged_contig_13959 calcium-dependent kinase 11	GO:0004683	GO:0005509	GO:0005524	GO:0006468
GCAATCAAATTCTCCTCTCTTTCCATCTTGTTTAAGTGCAAGGTAGCAGCAAGAAATTCACCGTAGTCTATTGTTCCGCTGTTGTCTATATCAGCTGCTTCCATAAGGGACTTGATTTCAGACTCCATTAGCTCCGAGCCCACTTTTTTCAATCCCTCTTTAAGTTCCTCAAATGTTATTGTCCCGCTATTATCCGTGTCAATCATTTTGAACAACTCTTTTAATCCACCAATCTCTTCTTCTGACAGTCTTTCTGCTATAACTCGAAGAGCCATCTTCTTAAGCTTATTCATGGCTGAGAACTGCTTGAGGCGGGACAAAACCGCAGAATCTAGTGGTTTATCAGGGGCAACTCTGTCGTCCACAATCCAGGGGTGACAAAGGACTTCATGGGCGGATATTCTTTTCTTTGGGTTCCTCTCAAGCATCTTACACATGAGATCTTTCGCACTTTTGGAAATATTAGGCCAAGGCTCAGATTCAAAATCGATTTTGCCATGTAAAATCTGTCTGAAGATCCCTGCTTCAGTTTCTGCCCAAAAAGGAGGAACCCCGCTTAAGAGGATGTAAAGTATCACACCAGCACTCCATACATCCGCTTCAGGTCCATAAATCTTGTTCAACACCTCAGGTGCAACATAATAGGGACTCCCAACGACGTCCTGGAAAACTTGTCCTGGTTTGTAGAAGACGGACAAGCCGAAATCGGTGGCTTTGAGCGTGGCGTCATCCGAAGGCGTGTCGAACAAGAAATTCTCGGGCTTGAGATC
>Dhingra_Pear_16_GATCAG_L001_R1_001_paired_trimmed_paired_merged_contig_8429 calcium-dependent kinase 11	GO:0005737	GO:0005886	GO:0004683	GO:0005509	GO:0005516	GO:0005524	GO:0009931	GO:0009738	GO:0018105	GO:0035556	GO:0046777
AATTTACTCGAAAGAAAGAGGAGTACATTCAATCGTTAACTGACATGGCATTTACACATCACATGGTATTCAAATGTTATACGAAAATACAGTATGACTACCATTAGATAACGAAAATACGTTGTTTGTTACAAACGAAAATTAATATGGTCACGGTGAGAGTCAAATGGCTACTCTTCATGCCAAGTTTTCTGTCTTCAGTTCCTTTTAAAAATTGCATGTTTACAAGAAATTGCAGTTTCTTTGGTACTATCTCATTGTCCGGTAGACGTAGACTGATCTTTTATTCCGAAAGCGTCAGCCAAGTTAAAGTTCAAATTGTTTCTCATGGTTCTGCTCCTCCCAATTCCTCCATCACCCCCCTTCCTCATCATTGCAGCAAACTCCCCATAATCGATACACCCATCGTTGTCTTCATCAATCTCTTTGACAATTTCATC
>Dhingra_Pear_16_GATCAG_L001_R1_001_paired_trimmed_paired_merged_contig_19409 calcium-dependent kinase 10-like	GO:0005737	GO:0005886	GO:0004683	GO:0005509	GO:0005516	GO:0005524	GO:0009931	GO:0009738	GO:0018105	GO:0035556	GO:0046777
GTGTAATTGACAGGTACAACACGATTGGAGAACTACGTACTACGTATGTATACACGAGCCTCGATGATCCCGACAACCATGCAGTCCTTGAAGCCACAAGCTAACAACCTACCGATAAGTCAAGCCAATGGAGTCCGAGAGGATTGATTGATTCGGTATCTGCCCTCAAATCTCAGTTTACAAAACCCCANNNNNNNNNNNNNNNNNNNNAAGCTGCAATGAACCATCCTTCATTAGGTTGAGGCTTAAACTCTTGAATCGCTCCCTCGAATACTGTCGAGATGCCTTTCTCCAATCAGTTCCCGTTTTCATCATCGCAACAAACTCCTCATAACTGATGCGTCCATCCTTGTCAGTGTCGACCTCACGCATGATGTCATTCAGCACCTCAATATCAGTTTCACCTGATTCATCTCGCAAACCTTCCCTTAGCTCACCTAATTCAATATATCCACTTCCATCTTTATCAAAGAACACGAATGCTCTGTGGAGATGCTCATCGTTCTCCAGCTTCTGCAAGTGAATTGTTACTGCTGCAAACTCTCCGTAGTCCAGAACGCCATTCCCATCAACATCAGCCACTTCCATCAACATCTTAATCTCCGGTTCAGCCAATTGTGAACCAACTTTGTGGAGCCCCAACTTCAACTCCTCATATGTTATTTTGCCATTTTTGTCAGTGTCCATCAACGTAAACATGTCTTTGATTACTTCAACTTCTTTAATAGATAAGTGTTCTGCGATCACCCTTAGGGCCTTCTTTTTGAATCTATTCATTACTGAGAACTGCTTGAGTCTCGGCCTCACTATATCTCCTAATGGAACGTTTGGAGCTTTCTTCGCATTTTGTAGCCATGGATGTTCAAGCACCTCTTGTGCGGTCAAGCGTTTTCTGGGATCCGGCTCCAGCATCTGCCGAACAAGGCTTTTAGCACCGTCCGAAATCTGAGGCCAAGGTTCCCTCTTGAAATCAATCACCCCCCTCAAGATTGCAAGAGCCACACCCTGTTCAGACTCAGCCCAAAATGGAGGAACCCCACATAACAAAATGTAAAGTATCACTCCAGCGCTCCATATATCAACCTCCGGTCCATAATTTCGTTTCAAAACCTCCGGTGCCATGTAGTACGGACTGCCCACAATCTCCATAAACTTCTCCCCAGGCTTGAAGAACACAGAGAGCCCAAAGTCGATGGCTTTAAGAGGCGAGTGCTCCTTCTTGTTCGAGAACAGAAAGTTTTCGGGCTTCAAGTCCCTGTGCATAACCCCATTAGCATGGCACATCCTCACCACCTCCGCCACCGTCCTGGCGACGTTCGCCGCCGCCCGCTCACTGTAATGCCCTCTGGCCACAATCCTATCGAAAAGCTCGCCGCCCTCGCAGAGCTCCATGACCAAATGAACGTTCTCGTTGTCCTCGTAAGTCGCTTTCAGCTTCACTATGTTCGGGTGCTCCGGCAGCGTCGACATTATCGCCACCTCCCGCCGCACATCCTCTATATCTACCGCCGTTCGAAGCTTGCGTTTCGATATGGACTTGCAGGCGAGTGCCTGCTTTGTCTCGCGGTCCGTGCACAGATACGTGATGCCGAACTCGCCCCGACCCAGTTCCCGACCCAGCACGTACTTGTCGCTGATCCGGGTCCGGTGGCCAAGTGGAATCACGTCCTTGAGAACTCGGATCGGAGCCGGGGATTCGGCCGGGTCGTCGGAAAACGGGTTGGACAGTCGCTCCCGGGCCTTCTTCTTATTTTTACCGCCGCTGGAACTCTTGTCGTCGCTGCCGACGACGTCAGCTCTCACGCAGACGTTGCAGTTCCCCATGGCCGTGCACCAAAACGCTGCGTTTCGGGTAGCTCAAAATTTAGTCTCCCTCTTCTTCCAGCAGGAAGGCGCGAGCTTTACAGAGAAGAAGGCGAAGGGGACAAAGAAAGAGGAACAAGGTTGCTCCTTTTGGCCATATACCGAAACGGTGCGTTGAGGGGAGGCGGTGGTGAGTCGGGGTGGTGCCGCCTGGAGCACGTGACAGGTGGGTGAGAGAGAGAGAGAGAG
>Dhingra_Pear_16_GATCAG_L001_R1_001_paired_trimmed_paired_merged_contig_19410 calcium-dependent kinase 10-like	GO:0005737	GO:0005886	GO:0004683	GO:0005509	GO:0005516	GO:0005524	GO:0009931	GO:0009738	GO:0018105	GO:0035556	GO:0046777
AAATCTCAGTTTACCAAACCCCATCCGCCGTGAATTTCAGGTGTATCGACAGTAAAGGAGAAGTAGCCCCCGGCAAGCATGCACAATCTAAAGAAGAATAGGAGTTATACGGCAATGGCTTGACCAGTTAGCCCGTCGTGAAGCTGCAACGAACCATCTTTCATTAGGTTGAGGCTTAAACTCTTGAATCTCTCCCTTGAATACTGTCGAGATGCCTTTCTCCAATCGGTTCCAGTTTTCATCATCGCAACAAACTCCTCATAACTGATGCGTCCATCCTTGTCAGTGTCGACCTCACGCATGATGTCATTCAGCACCTCAATATCGGTTTCACCAGATTCATCTTGTAAACTTTCCCTTAGCTCACCTAATTCAATATATCCACTTCCATCTTTGTCAAAGAACACAAACGCTCTGCGGAGATGCTCATCATTCTCCATCTTCTGCAAGTGAATTGTTACTGCTGCAAACTCTCCATAGTCCAGAACGCCATTCCCGTCAACATCAGCCACTTCCATCAACATCTTAATCTCCGGTTCAGCCAATTGTGAACCAACTTTGTGAAGCCCCAACTTCAATTCCTCATATGTTACTCTGCCATCTTTGTCAGTGTCCATCAATGTAAACATGTCTCTGATTACTTCCACTTCTTTAACAGATAAGTGTTCAGCAATTACCCTTAGGGCCTTCTTTTTGAATCTATTCATTACTGAGAACTGCTTGAGTCTTGGCCTCACTATATCACCTAATGGAACGTTTGGAGCTTTCTTCGCATTTTGTAGCCATGGATGTTCAAGCACCTGTTGGGCGGTCAAGCGCTTTCTGGGATCCGGCTCCAGCATCTGTCGAACAAGGCTTTTAGCACTCTCCGAAATCTGAGGCCAGGGTTCTCTCTTGAAATCAATCACCCCCCTCAAGATTGCAAGAGCCACACCCTGTTCAGACTCTGCCCAAAATGGAGGAACTCCACATAACAAAATGTAAAGTATCACTCCGGCGCTCCATATATCAACCTCCGGCCCATAATTTCGTTTCAAAACCTCCGGTGCCATGTAGTACGGACTGCCCACAATCTCCATAAACCTCTCCCCAGGCTTGAAGAACACAGAGAGCCCAAAGTCGATGGCTTTAAGGGGCGAGTGCTCCTTCTTGTTCGAGAAGAGAAAGTTCTCAGGCTTCAAGTCCCTGTGCATAACCCCATTAGCATGGCACATCCTCACCACCTCTGCCACCGTCCTGGCGACGTTCGCCGCCGCCCGCTCACTGTAATGCCCTCTGGCCACAATCCTATCGAAAAGCTCGCCGCCCTCGCAGAGCTCCATGACCAAATGGACGTTCTCGTTGTCCTCGTACGTCGCCCTCAGCTTCACAATGTTCGGGTGCTCCGGCAGCGTCGACATTATCGCCACCTCCCGCCGCACATCCTCTATATCCACCGCCGTTCGAAGCTTGCGTTTCGATATGGACTTGCAGGCGAGTGCCTGCTTTGTCTCGCGGTCCGTGCACAGGTACGTGATGCCGAACTCGCCCCGACCCAGTTCCCGACCCAGCACGTACTTGTCGCCGATCCGGGTCCGGTGGCCGAGCGGGATCACATCCTTGAGAACTCGGATCGGAGCCGGGGACCGGATCGGGTCGTCGGAGAACGGGTTGGGCCGCCGCTCCCGTGCCTTCTTCTTTTGTTTATCGCTGGAATTCTTGTCGTCGCTAGTTATGACGTCAGCTCTCACGCAGACGTTGCAGTTCCCCATGGCCG
>Dhingra_Pear_16_GATCAG_L001_R1_001_paired_trimmed_paired_merged_contig_53484 calcium-dependent kinase 10-like	GO:0004672	GO:0005509	GO:0005524	GO:0006468
AGAGTTTAAGCCTCAACCTAATGAAAGATGGTTCATTGCAGCTTCACGACGGGCTAACTGGTCAAGCCATTGCCGTATAACTCCTATTCTTATTTAGATTGTGCATGCTTGCCGCGGGATACTTCTCTTTTACTGTCGACACACCTGAAAATCGTGGCAGATGGGGTTTTGTAAACTGAGATTTGAGGGCGGATACCGAATCAATCAATCCTCTCG
>Dhingra_Pear_16_GATCAG_L001_R1_001_paired_trimmed_paired_merged_contig_56256 calcium-dependent kinase 10-like	GO:0004672	GO:0005509	GO:0005524	GO:0006468
CGAGAGGATTGATTGATTCGGTATCTGCCCTCAAATCTCAGTTTACAAAACCCCATCTGCTGCGATTTTCAGGTGTATCGACAGTAAAAGAGAAGTATCCCGCGGCAAGCATGCACAATCTAAATAAGAATAGGAGTTATACGGCAATGGCTTGACCAGTTAGCCCGTCGTGAAGCTGCAATGAACCATCCTTCATTAGGTTGAGGCTTAAACTCT
>Dhingra_Pear_16_GATCAG_L001_R1_001_paired_trimmed_paired_merged_contig_78131 calcium-dependent kinase 10-like	GO:0005634	GO:0005886	GO:0004683	GO:0005509	GO:0005515	GO:0005524	GO:0000165	GO:0006499	GO:0006612	GO:0009409	GO:0009414	GO:0009611	GO:0009697	GO:0009723	GO:0009733	GO:0009738	GO:0009862	GO:0009867	GO:0010363	GO:0030968	GO:0031348	GO:0042538	GO:0043069	GO:0046777	GO:0050832
CCGCCGCACATCCTCTATATCCACCTGAACCAAACAAAAAACCCAAATCATAAAAAAACCCACCAAAACCAAACGGCATGTCCGATTTCTCCGATTTCAGATCTCTGCGCCGTCGTGCGTACCGCCGTTCGAAGCTTGCGTTTCGATATGGACTTGCAGGCGAGTGCCTGCTTTGTCTCGCGGTCCGTGCACAGGTACGTGATGCCGAACT
>Dhingra_Pear_16_GATCAG_L001_R1_001_paired_trimmed_paired_merged_contig_12995 calcium-dependent kinase 1-like [Pyrus x bretschneideri]	GO:0005737	GO:0005886	GO:0004683	GO:0005509	GO:0005516	GO:0005524	GO:0009931	GO:0009738	GO:0018105	GO:0035556	GO:0046777
TAAATAAATAACTAGGAGAAAGTGTCCATTTGTGGCAATGACATAATAAATCAGTCTATGTTTTCATGGTCCACTTGAGTAGTTTTACCAATTACTATCACAATTCACAAATGTGTTCCAAACCAAGTCTGCATATATTCGTTATACAAAGAAGAAAAAAAAACATATGCCAATGAAAATGTTTCTCCTCGCTGTATACATGATAGAAAGGGCACCGAATTTCGGATGCAAAATCCCCTCGATGTGGAAGTCTCAACAAATTCGGAGAAAACAACCCGAAATGCCTGGCTCGACTTGGAAGAGTGAGCAGTTAAGCACCTTTCTATACAATCTTAATACCTCAAAACAATGAAGAAAGAAGCAGGAAACCTTCTTTGTTATCTATGAACTAAATTTCAAGTGCTTATCTAAAGGCAATGCTGAAGCTACTTTGCAATCCCTTCTTACCCGGGCCATAAAAATTTCCTTTTTGCATCATGGCTACAAACTCGTTGTAATCTATGCGTCCATCATTGTCCTGATCAACTTCTCTTATCATCTCTTCGAGGCGAACATCCTCTATGCCAAACTCCTCACAAGCTACTTGAAGCTCATCAGCAGTAATATAGCCACTTCCATCCTTATCAAAGTAGGAGAAAGCTGAAAATAGATGATCTTCTCTCTCAATTTTGTTCAGATGCAATGTTGCAGCTACGAACTCCCCATAATCAATGGTTCCACTGTTATCAACATCTGCTGCTTGCATTAGATCATAAATTTCAGACTCCTCCAGAGTTGCTCCAAATCTTTTCAATCCGGCCTTGAGTTCGTCAAAAGTGATTTGACCACTGTTGTCAGTGTCTATCATCTTGAACATTTCTTTCAGGCCAGCTATTTCTTCTTCAGACAACCTCTCTGCAATTACTCTGAGAGCCATTTTCTTGAGCTTGTTCATAGCTGAAAATTGTTTTAAGCGACTTAGAACTGCAGAATCAAGAGCCTTATCGGGAGCCACACCATCAACTTGCACCCAGGGGTGGCACAAAACTTCATGTGCTGTCAGCCGCCTTTTAGGGTCTCGGACAAGCATTCTCCTCACTAAATCTTTGGCACCATCAGAAATACTAGGCCAAGGGTCTGATTCAAAATCTAAGTCACCATGCAGGACCTGTTCAAATATTCCCTGCTCACCTTCAGCCCAAAATGGAGGTACCCCACTTAACAGAATGTAAAGGATTACTCCTGCACTCCAGACATCTGCTTCTGGACCATAACGCTTGCGTAACACTTCGGGTGCAACATAATATGGACTTCCAACCACATCAGTAAATTTTACTCCTGGCTTCAAGAAAATAGATAATCCAAAATCAATAGTTTTCAGAAGTGCATCCTCATCCTGACTGACAAAAAGAAAATTCTCCGGCTTAAGGTCTCGATGCATAACTCCCAATGAATGGCAAGCTTCGACAACTCCAACTATAGTCCTAGTTAGCTCAGCTGCCTTTCTTTCTGTATAATGCCCACGCTGGATAATCCTATCAAAGAGCTCACCTCCTGCACATAATTCCATTACAACATGAACAGCTACAGCATCCTCATAAGCTCCCTTAATAGATATAACATTTGGGTGCCCTGCCAAATGGTGCATGATCTGAATTTCCCTCCTCACATCCTCCACATCCTCATCAGTTATTAACTTCCTTTTTGCAATCGATTTGCACGCATACTCTTTCCCTGTCGCCTTCTCCACACACAGAAACGTAATTCCAAACTGCCCTTGTCCTAGTTTCCTCCCCAAACTGTAAAACTCCTTTAACTTTCCAGTTTTTGTTTGTAACACTGAACCGGCAAGTCCAGCACTAGGGACCCTCTTCATCTGCGGTAGCTTCTTGGGTTTGGCAGATTGTTTTGGCTCAGTTTCTGGTTTTGGTATTGTCACTTGCTCTGGTGGTTTGTCTAGTACTGGCATAGGTGACTCAGGTTCCTTAGGTGATGATGTCTCAGTGACAGCTTCTCCGTTTGTGTGAACTGAGTCATCGGGCGACCGGTTTGGCCACATTACAGCTGAAACTGATTGGAAGAAAGCGTTCTTGGAAATGCTTGGTCCAACACAAGTATTTCCCATTTTGACCAAAACTCGATTCCTTCCTTCCTTAACACTTGCTTAACATCAAAATCCAACCTCCTCTATTGAATGTCTCTTAGCACAACAAATAAGATCTAATTTCGAAATCCGACAACTATAGCTGATCAAGTCAAACTCCTCTCTCTCTCTAGACTCTAGTTTATACTAAAGAGATGAAAGATCAAAAGCTTGGATTTGTAACCCCAAAAGTAAAGTATCAAAATTTCTACCAAGTCAACATTCAGAAATCATCCATACCAACTTTCTGAGATTGCATCAGACTCTGGCACATGAACTCTTGTGTTTGATGGAGCAAACCCAGAAATCATAAACTCAAAGTCCGATTGCAGAAAACACAAATGATAGACAGAGAAATGGTGAAAACCTTGCTTGATCAGCCACTAAATCTGCAGTTATTAGAACAATTCAAGCATGATGCTGCAAAACCCAACTGAGAAAAGGAAACAGGAACTGAGTAGAAGAGGTACAAATGAAAGATGGGCAGGTAGTAACTAGTAAGTTTCAGGTGAAAGAGTGACAGAAAATGGATCGACCTTTTCCTTTTCCTTTTCCTTTTC
>Dhingra_Pear_16_GATCAG_L001_R1_001_paired_trimmed_paired_merged_contig_12996 calcium-dependent kinase 1-like [Pyrus x bretschneideri]	GO:0005737	GO:0005886	GO:0004683	GO:0005509	GO:0005516	GO:0005524	GO:0009931	GO:0009738	GO:0018105	GO:0035556	GO:0046777
CCGTCAGCCGCCTTTTGGGGTCTCGGACAAGCATTCTCCTCACTAAATCTTTGGCACCATCAGAAATACTAGGCCAAGGGTCTGATTCGAAATCTAGGTCACCATGCATGACCTGGTCAAATATTCCTTGCTCATTTTCAGCCCAAAATGGCGGCACCCCACTTAACAGAATGTAAAGGATCACTCCTGCGCTCCAGACATCTGCTTCTGGACCATAACGCTTGCGTAACACTTCAGGTGCAACATAATATGGGCTTCCAACCACATCACTATATTTTACTCCTGGCTTCAAGAAAATAGATAATCCAAAATCTATAGTTTTGAGAAGTGCATCCTCATCTTGACTGACAAAGAGAAAGTTCTCTGGTTTAAGGTCTCGATGCATAACTCCCAATGAATGGCAAGCTTCGACCACTCCAACTATAGTCCTAGTTAGCTCAGCCGCCTTTCTTTCTGTATAATGCCCGCGCTGGATAATCCTATCAAAGAGCTCACCTCCTGCACATAATTCCATAACAACATGAACTGCTACAGCATCCTCATAAGCTCCCTTAATAGAGATAACATTTGGGTGGTCTGCCAGATGGTGCATGATCTGAATTTCCCTCCTCACATCCTCCACATCCTCATCAGTTATTAACTTCCTTTTTGCAATTGATTTGCACGCATACTCTTTCCCTGTCGCCTTCTCCACACACAGAAACGTTATTCCAAACTGCCCCTGTCCAAGCTTCCTCCCCAAACTGTAAAACTCCTTTATCTTTCCGGTTTTCGTTTGTAACACCGAACCAGCCTGAAGTCCTGCACTAGGGACCCTCTTTATCTGTGGTGGCTTCTTGGGTTTTACGGATTGTTTTGGCTCAGTTTCAGGTTTTGCGGATTGTTTTGGCTCGGTTTCTGGTTTTGGTATTGTCACTTGCTCTGGTGGTTTGTCTAGTACTGGCATAGGTGACTCAGGTTCTTTAGGTGATGATGTCTCATTGACAGGTTCTCCGTTAGTATGAACTGAGTCATCGGGAGAGCGGTTTGGCCACATGACAGCTGAAACTGATTGGAAGAAACCATTCTTGGAAATGCTCGGTCCAACACAAGTGTTACCCATTTCGACCAAAACTCTATTCCTTCCTTAACACTTGCTTAACATCAAAATCTAACCTTCTCTATTGAATGTCTCTTAGCACAACACATAAGATCTAATTTCGGAATCCGACAACTATCGTTGATCAAGTCAAACTCTCCTCCCACTCTCTCTCTCTCTAGACTCTAATTTATACACTAAAGAAGCAAGATCAAAAGCTTGGATTTGTAACCAAAAA
>Dhingra_Pear_16_GATCAG_L001_R1_001_paired_trimmed_paired_merged_contig_36417 calcium-dependent kinase 1-like [Pyrus x bretschneideri]	GO:0005737	GO:0005886	GO:0004683	GO:0005509	GO:0005516	GO:0005524	GO:0009931	GO:0009738	GO:0018105	GO:0035556	GO:0046777
AATAAAAGAAATTTCTCCTCGCTGTATACAATACTGAAAGGGCTCCGAGTTTCAGATTCAATATCCCTCGGATAAATTCGGAGAAAATAACCCGAAATGCCTGGCTCGACATGGAAGAGCAGTTAAGTACCTTTCTATACAATCTTAACACCTCAAAACAATGAAGAACGAAGCAGGAAACCCGAACCCCTCTTTGTTATCTATGAGCTAAATTTCAAGTGCTTATCTAAATGCTATGCCGAAGCTACTTTGCAATCCCTTCTTACCGGGGCCAACAAAATTTCCTTTCTGCATCATGGCTACAAACTCGTTGTAATCTATGCGTCCATCATTGTCCTGATCAACTTCTCTTATCATCTCTTCGAGGCGAACATCCTCTATGCCAAAATCCTCACAAGCTTGCTGAAGCTCATCCGGAGTAATATAGCCACTTCCATCCTTATCAAAGTAGGAGAAAGCTGCAAACAGATGATCTTCTCTCTCAATTTTGTTCAGATGCAATGTTGCAGCTACGAACTCCCCATAATCAATTGTTCCACTGTTGTCGACATCTGCTGCTTGCATTAGATCATAAATTTCAGACTCCTTCAGATTTGCTCCAAATCTTTTCAATCCGATCTTTAGTTCGTCAAAAGTGATTTGACCACTGTTGTCAGTGTCTATCATCTTGAACATTTCTTTCAGGCCAGCTATTTCTTCT
>Dhingra_Pear_16_GATCAG_L001_R1_001_paired_trimmed_paired_merged_contig_85164 calcium-binding mitochondrial carrier S -3-like isoform X2	GO:0016021	GO:0005509	GO:0055085
CGCCAGTATAAGTTTGGATTCGTGTCTTAACAAGATCCATGGGATAGATCACAGTTTGTGCGACAGCACCTGCTAAGCCACCAGAAACAAGGCGAGTTGCAGTGCCGACATTAGCCTTATCTTCTTCACCATTAGCGTGGACAATAAAACTTTTCAGCATTTCACAAGTGTAGAACCTGATGGTGCTTTCGGGAGCCACCTTCAAGACATTTAAACCATTGCCACGAAAAAAGCCCAACAAGCCCCCTTCTCCCCATATCTCTCTTATTGTTGGCATAATTCGAGCTCGTTTTGTTTGTACTTGCAAAATAACCTTTAAACGATCAAGAGGAGCGGTAGCTGTACG
>Dhingra_Pear_16_GATCAG_L001_R1_001_paired_trimmed_paired_merged_contig_23458 calcium-binding mitochondrial carrier S -1-like [Phoenix dactylifera]	GO:0016021	GO:0005509	GO:0055085
TTATATGCAGTAGCTGTATTAGAACGTTGAGCTTGCAATCTTGTTCGGATAACCTGCAATGGATAAACACATGTTGCTCCTAGAGCTCCAGATACTGTCCCACATCCCAGCTGAATAAGAGGACCAGGTTCGCTATTATCGTGAAGAAAATATGTCTTTGACATATCTTTTAAGGTCTCATAGGTCGCAAGGTCGATGCCAGCGTAGGGGACAATCCCAAGAAGTGACGGACACAGACCTTTATAGAAGGCCCGAGGTCCCTCATGAATCCATATTTCTTTAGT
>Dhingra_Pear_16_GATCAG_L001_R1_001_paired_trimmed_paired_merged_contig_19773 calcium-binding mitochondrial carrier S -1-like [Nelumbo nucifera]
TCATGCACAATATATTTCTTGGACATATCTTTCATTGTTTCATAAGCAGCAAGATCAATGCCAGCATAAGGGACAATCCCAAGCAAAGATGGAACAACACCCTTATAAAATGCCCGGGGTCCCTCCTGAACCCATATATCTCTAGACAGAGTTCTAAGACTTGGAATTCTCCTGCCTTCGCCAGTATAAGTTTGGATTCGTGTCTTAACAAGATCCATGGGATATACCACAGTTTGTGCCACAGCACCTGCTAAGCCACCAGAAACAAGGCGAGTTGCAGTGCTGACAGTAGCCTTATCTTCTTCACCATTAGCATGGACAATAAATCTTTTCAGCATTTCATAAGTGTAGAACCTGATGGCGCTTTCAGGAGCCACCTTCAAGACATTTAATCCATTGCCACGAAAAAAGCCCAATAAGCCCCCTTCTCTCCATATATCCTTTACTGCTGGCATAATTCGAGCTCGTTTTGTTTGTACTTGCAAAATAACCTTTAAACGATCAAGAGGAGCGGTAGCTGTACGTGATGTTGCCCCTGCTACAGCTCCAGCAATCAAATATCTACTAGCATGGACGTGCTTACCGGTGACCCCTGGGACAACAGTCTGCTCCCCAATATCAACAAGGCATACCCTTTCCAAATAATGATAAATATTCTCAATGGTTGCCTCCTGAGGGTAAAGTAGAAGAAAATCTCTCCATTCTTCAAATGTTATAACACCATTATTATCCTTATCAACGCGCTCAACAAAAAGTGCAAGTTCCTCGTCATCAATTTCAATCCCTGCCCTTACAAGTGCATCCCAGAGCTCTTCAGGCAGAATGCAACCATTATGTTCGACATCTATTGCTTGAAAGATGCGATAGAGCTCAAGCTCTTTATCGTCCATGTAGCGCTTAAAATCTTGGTAGTCGACACGGCCATCTTGATTCGCATCGCAGACATTCAACAAATCATTGGCATACTTGTACTGGGAGGGTATGTCGAGGGCAGAGAGGCCGGCTTCAATGTGGGCATAGTCCAAATAACCAACATTTGCGGTGTCAAAGAAGTTAAAGAGAGTGCGGATTCTGAGCTCCCTCTGCTCCTTGGTCTCTCCCAGGGCCAAAAGCACGTGATCCATGGACACAGGCCCGGTTTTCTTAACGGGATTGCAGGCATTTCTTATTCGGCCTGGCTTTTGGTTGTTGCTTGGCATTGCGTCCTCCTCCATTGGCATAATAACTTAATCAATCTCTCTCACTCGAGTGGACGGAGTCGAATTTCGAATGCAGCAAATGAAAAGCCAGGTCGAAGGTGCGTAATCGGCCATTGCTCCTCCTCCTCCTCTTCACAGTTGAGATGGTCGTCGGGGATCGTCAGAAATCATCAGGATACAAGAAGAAGAAGCTGCCAATCCCCATCCCCATCACACACCTCAGATATCATCCTACGATTTGATTTTTTATTTTTTTTTGTTGTGTATATATGATATGTTCTGTGTACTCTATAATTCTACTTTTCTTTTTCACTATCCAAAATATCAGTAAATAATAATCAATAAAAAAAAATTTAAAAATATGATTGTAATCAATCCAATCGGACGAAGAACAGAAAAAGAGGTTGCAAGTCGCAAGTGCAGACGCAGACGCAGCGTGAGGATGTTGGATTT
>Dhingra_Pear_16_GATCAG_L001_R1_001_paired_trimmed_paired_merged_contig_12374 calcium-binding mitochondrial carrier S -1 isoform X1	GO:0016021	GO:0003735	GO:0005509	GO:0006412	GO:0055085
CCTCATGAATCCATATTTCTTTAGTCAATGTCCTCAACCGAGGACTCCTTCCAGCTTCTGAAGTGCAAGTCTGTAACCGAGTTTTCACAAGATCCAAAGGATATATAGAAGTTTGTGCCACTGCACCTGCCATACCGCCAGCCAAAAGTCTACCAGCAGTACCAATATCTCCCTCGTCTGCCCCCATATTATCTCCAATGACTTTCTTTAACATTTCATAAGTATAGAACTTGATGGCACTTTCAGGTGCTACCTTCACAACATTTATTCCGTTACCTCGGAAAAACCCCAGAATACCGTCATCCTTCAGTATCTTCTTGATAGCTGGTACTACAGAAGCACGAGATGTCTGAACTTGCAAAACCACTTTCAAGCGATCAAGAGGAGCAGTGGCAGTACGAGAAGCGGCTCCAGCTACAGCCCCTGCAATAAAGTATCTGCTCCTATGAACATGCCTACCAATTCCTTCTGGAATAACAGCCTGCTCTCCAATATCCACAAGAAACACCCTTTCCCAGTGATGATATATGTTCTCAATTGTTGCTTCATGCGGATAAAGTAGAAGAAAATCTCTCCATTCTTCAAAAGTTATAATTCCATTGTTATCCTTATCAACATGCTCCACAAAACGCGCAAGTTCCTCATCATCCATTTCAATCCCAGCCTTGACAAGGGCATCCCAAAGCTCCTCGGGCAGAATGCAGCCGTTGTGCTCAACATCAATGGCCTGAAAAATGCGGTAGAGCTCGAGCTCCTTGTCATCCATGTACCGCCGGAACTCAAGATAATCGACCCTTCCATCTCTGTTAGCATCACAGACCTTCAGAAGATCATTGGCGTACTTGTATTCCGGCGGAATCTGAAGGGCCGACAATCCGGCCTCGATCTGAGAATAATCCAAATACCCAAGATCCTCAGCATCGAAGAAATTGAAAAGGCTTCGAATTCGGACCTCCCTGTCCTCCTTGGTCTCGCGCAACGCTAGAAGAACGTGATCCATCGAAATGGGTCCGCTTTTCTTGACCGGATTGCAACATCCTTCGCCTTTGGCGATGGCGGTGGACTTGTTCGCATCCACGTTGGGGAAGCCGACATGCTCTGCCGCGGCCGGCTTTGCCCCTGACATAAGAACCCAATTCTTCTTTCCCCTTCTTCTTCAATTTTCTTCGAGCTTCTTCAATGGCGGATCAATCGATCACAACCCACAATAAAGGTATGAGATTTGCGGATTTTGGACAAATGGGTTGGTGGGTTTTGGGTTGTTCGATCATAAATTCTTCAGCCATCACCATTCAGCAAAGATAGAAACAGGATAGAGGAAATGAGGGTTGGGAGAGATGGGACCTCATCTTCTTCTTCAATGTGAGAGATTGGGTGGATTGAAGAACGGATTTTTGGATTGAATGTAACGGTAATTAAGGAACGGTAACACAGAATATAACAGCCGAGTGGGTGTGCGTGTATATATATATTATATCTGCCGTATATAAATACGAGACGAGGGAGGAGGGGAAGATTGTATGATATGAAACTGACGGAGAAGGATCGCTCTGGAATGGAAGTGGATATTCTTCCTCGTGTTTGGTCGCCCTTCACTCCTTCACTTGCCTTTTTTGATTTTATGATTTTTCGTCAAACGTTGAGTGGTGCAAACTTGGGTTGAATCATTCCGAAATTAATCCGATTTTTAACCTTGATCGGTTGAATTAAGTTACATAAAACTCATCCAAATCAAGATCAATCTCAACTCGATTTTTATTAGGATTG
>Dhingra_Pear_16_GATCAG_L001_R1_001_paired_trimmed_paired_merged_contig_12375 calcium-binding mitochondrial carrier S -1 isoform X1	GO:0016021	GO:0005509	GO:0055085
CCTCATGAATCCATATTTCTTTAGTTAATGTCCTCAACCGAGGACTCTTTCCAGCTTCTGAAGTGCAAGTCTGTAACCGAGTTTTCACAAGATCCAAGGGATATATAGAAGTTTGTGCCACTGCACCTGCCATACCACCAGCCAAAAGTCTACCAGCAGTACCAATATCTCCCTCGTCTGCCCCCATATTATCTCCAATGACTTTCTTTAACATTTCATAAG
>Dhingra_Pear_16_GATCAG_L001_R1_001_paired_trimmed_paired_merged_contig_12376 calcium-binding mitochondrial carrier S -1 isoform X1	GO:0016021	GO:0005509	GO:0055085
AGGTAGCACCTGAAAGTGCCATCAAGTTCTATACTTATGAAATGTTAAAGAAGGTCATTGGAGATAATATGGGGGCCGACGAGGGAGATATTGGTACTGCTGGTAGACTTTTGGCCGGTGGTATGGCAGGTGCAGTGGCACAAACTTCTATCTATCCGTTGGATCTTGTGAAAACTCGGTTACAAACTTGTACTTCAGAAGCTGGAAAGAGTCCTCAGTTGGGGACATTAACTAGGGAAATATGGATTCATGAGGGACCTCGGGCCTTCTATAGAGGTCTGCTTCCGTCTCTTCTTGGGATTGTCCCCTATACTGGTATAGACCTCGCTGCCTATGAGGCCTTAAAAGATATGTCGAAGACATATTTTCTTCATGATAATAGCGAACCTGGTCCTCTCATTCAGCTGGGATGTGGGACAATATCGGGAGCTCTAGGAGCAACATGTGTTTATCCTTTGCAGGTTATCCGAACCAGATTGCAAGCTCAACGTTCTAATACAGCTACTGCATATAAAGGAATGTCTGATGTATTCTGGAGAACCCTTCAGCACGAAGGCGTTAGAGGTTTCTACAAGGGATTGTTTCCAAATCTTCTCAAAGTTGTTCCAGCTGCAAGCATTACATATATGGTATACGAAGCCATGAAAAAGAAACTAGATCTGTAGCGAGTCGGTAACTACATTGATCTTTGTAGTTAGAAATTGTAACGGAGCTGACGGTGAAGAGAAAGAAAATGAGATTACTAGTTAAGTAGAGGATACGATTGTTATATGACAGATGGTGTCCCCCTTCAGGATACGGGGGCGCAGGATTTTCAATTTTGTAGGCGGAAAGTATTTTTTTTCCCGGATTTATCATAACTTGCTATTGAGAAACAAGGTTACAGGCCCATTCGGAATTTGATGGCAAACGTGACAGGTATTATCTTGTTCCTTTTTCTGTGTTTCTTAAGACTATCTCTCTCTTTTACAGCAAGATTTGAGCGGAACTTGATGCTATTCTCTGAACTAAATCCATATGTGGTGAACATTACAAT
>Dhingra_Pear_16_GATCAG_L001_R1_001_paired_trimmed_paired_merged_contig_13517 calcium-binding mitochondrial carrier S -1 isoform X1	GO:0016021	GO:0003735	GO:0005509	GO:0006412	GO:0055085
TTGATGGCACTTTCAGGTGCTACCTTCACAACATTTATTCCATTACCTCTGAAAAACCCCAGGATGCCATCTTCCTTCAATATCTTCTCTATAGCTGGCACCACAGAAGCACGTGATGTCTGAACTTGCAAAACCACTTTCAAGCGATCAAGAGGAGCAGTAGCAGTACGAGAAGCGGCTCCAGCTATAGCACCTGCAATAAAGTATCTGCTCCTATGAACATGCTTACCAATTCCTTCTGGAATAACAGCCTGCTCACCAATATCCACAAGGCACACCCTTTCCCAGTGGTGATATATGTTCTCAATCGTTGCTTCATGTGGATACAGTAGAAGAAAATCTCTCCATTCTTCAAACGTTATAATACCATTGTTATCCTTATCAACATGCTCTACGAACCGGGCAAGTTCCTTATCATCCATTTCAATCCCAGCCTTGACAAGGGCATCCCATAGCTCCTCAGGCAGAATGCAGCCATTGTGCTCAACATCAATGGCCTGAAAAATGCGGTAGAGCTCGAGCTCCTTGTCATCCATGTACCGCCGGAACTCGAGATAATCGACCCTTCCATCTCTGTTGGCATCACAGACCTTCAGAAGATCCTTGGCGTACTTGTATTCCGGAGGAATCTGAAGGGCCGACAATCCGGCCTCGATCTGAGAATAATCCAAATACCCAAGATTTTTAGCATCGAAGAAATTGAAAAGGC
>Dhingra_Pear_16_GATCAG_L001_R1_001_paired_trimmed_paired_merged_contig_13518 calcium-binding mitochondrial carrier S -1 isoform X1
TCCGTCGTATTTATATACTGCAGATAGTATTTATATATATATGCCCACTCGGCTGTTATAATCTGTGTTACCGGTCCGCTCCTTAACTACCATTAAAACCAATCCATCCAATTTCTCAGATTGAAGAAGAAGTTGAGGTCCCATCTCCCCCAACCCTCATTTCCTTTGTCCTGTTTTTATCTTTGCTGAATGGCGATGGCTGAAGAATTTATCATGAATTTATGATCGAACACCCAAAAGTCCAACAACCCATTTGCCCAAAATTCGCAAATCTCGTAACTTTATTGTGGTTGTGATCGATTTGATCCGCCGTTGAAGAAGCTCGAAGAACATTGAGGAAGAAGAAGAAGGGGAAAGACGAAGTGGGTTTTTATGTCAGGGGCAAAGCCGGCCGCGGCAGAGCATGTCGGCTTCCCCAACGTGGATGCGAACAAGTCCACCGCCTCTGCCACCGCCAGAGCCGACGGATG
>Dhingra_Pear_16_GATCAG_L001_R1_001_paired_trimmed_paired_merged_contig_22007 calcium-binding mitochondrial carrier S -1 isoform X1	GO:0016021	GO:0005509	GO:0055085
GTTCTAATACAGCTACTGCATATAAAGGAATGTCTGATGTATTCTGGAGAACCCTTCAACACGAAGGCTATAGGGGTTTCTACAAGGGATTGTTTCCAAATCTTCTCAAAGTTGTTCCAGCTGCAAGCATTACATATATGGTATATGAAGCCATGAAAAAGAAACTAGATCTGTAGTGAGTTGGTAACTACATTGATCTTTGTAGTTAGAAATTGTAACGGTGCTGATGATGAAGAAAAAGGAAATGAGATTACTAGTTAAGTAGAGGATATGATTGTTATAAGACAGATGGTATCCCACTTCAGGATACGGGGCACAGGATTTTCAATTTTGTAGTAGGAAAATTTGTTTTCCCGGATTTATCATAACTTTCAATTGAGAAACAAGGTTACAGGCACATTTGGAATTTGATGGCAAAGGTGATAGGTATTATCTTCTTCCTTTTTCAGATCTTTATTAAGACT
>Dhingra_Pear_16_GATCAG_L001_R1_001_paired_trimmed_paired_merged_contig_2798 calcium-binding and coiled-coil domain-containing 2-like [Pyrus x bretschneideri]
TATAACAAATCCAATACAACATCAGCAGGTATGGTAGCCACAATGCCATACATAGATTCAAATTCGATATTCATAAAGTAATGTGGTTTTAACGAGAACAACAAAATTGCATTCTCTGCTATGCTCCATAACGATAACCTCTACAACTGTGGCCTATGCAGCTATTCCTAATTCCTTGACTAAAACTAAAGTTTCGTTCATGTTCTTTATACATAACAGCAGGACTTGATACTGCAACTATTTATCTCTTCGCAAACGCCACCAAGACTAACATGGACATAGACATCATGATTTTGAAACCGGAGGTTTCCCAAAAATTTTGTCTTTCAGCAGCTGCAGCTCCACCGCCACCCCGTTGTAACTGATCTCTGAGCTCTTTCAGAGCCTTGTCTCTTCGTTCACCCATCCTTTGAAGCTTTCGTGTTTGAGCACGAGCTTCCTGGAGACAAAACTCTAATTTCAATACCCTCTTTTTCAGTTCCTGATCAACTCGCCGTTGTTTCTCCAACTGTGATTCAAACTCCTTAGTTTTGAGCTTCCAATGAGCTGACATTACCCTGATTTCATCTTTCAGTTTTGCTATTTCTTCATCCTTAACAACTAAAAGCTTATTAATCTTCTCAATATTCTTCGGAGAAACCTCATCTAATAATTTCCTCAGCTCGCAATCCTTGTTCAACCCTGCTTTCGCTACAGCTTGCATAATGTCATTCTCAACTCTCAAAACTTCATCTTTCAGTTGCTTCTGGGAAAACTCTCTTGCCTTAAGATCCTTCTGCAGACTATCTAATTGCTCTCCTAGTCTAATTACACGATCATCTTGCTCTTTTAACGAGCAGTTCTTTTCATCTATTTCCTTCAAAAGTGCTAAACACTGAAGCTGTGCCGATTGAGCTGATGCAGCACTAATATCGGCAGTTGCTTGAGTGGCTGAAAGCTGCGATCTCAGACCATCCACTTCCGTAAGGTACTTCTCAGCCGTAGATGCTGAGGCCTCAAGCTGCTGATTTCTCTGTTGCAATCTCTTCTGCATTACGCTAATCTCCTCTTCCAAGTTTTTAGCCCTTGTCTCTGCTTCCTGTCTTGTGAGGGTTTCTTTAACAAATGATCGCTCCTGAGAAGCTAACCGGCTCCGGACATCCTTTAACTCCGATGCCAACGACACCACATTCCGGCGAAAACTCTGCTTCCTCTCATCCAAATCTTTTAGCAACGGATCAAATTCGTGGACCGACATCGATGACAGTGATGAGGAAGACGAGGAAGGTGACAAAGGCAGTGATTTCTCCGAAATCGACGCCATAAATCCGAAAAAGCAATCTCACCCAAGTGAGATTGACGGTGAAGATCTAGATTGCGTGAAGGGCAGAAGATCAGAGGTCTAAAGTCCTTGCAGTGAAAGAAGTTATCTTCTTCTTCAAAGCTGCATGTGAAAGAAGCAGATGTGCATTAAATTTTTATGGCCTCCAAGAAATTTAGAATTTTAAAAACTGATTAAATTAAAAAAATATTGTAGCTTTAAAAGCACCATAAATGGTTTCACGTATTTAGCTTCAAAA
>Dhingra_Pear_16_GATCAG_L001_R1_001_paired_trimmed_paired_merged_contig_46171 calcium-binding and coiled-coil domain-containing 2-like [Pyrus x bretschneideri]
AGGCAAAGCCAAAAGGCATCCTCAATGATAACATGTCCGGCTTTTTTGACGACTTCAAAACAACAAGATGCAGTAGAAACGAAATAATCAACTAAGCAAAGACAATCATAATTAGTCAATCATGTCCTTAATTAGCCAAACAATTAAAAGCTAATCCAAAATTATGCATGATCAAGAACTAGGAAGTGAGTGGGACCTTCTCAGCCGTAGATGCTGAGGCCTCAAGCTGCTGATTTCTCTGTTGCAATCTCTTCTGCATTACGCTAATCTCCTCTTCCAAGTTTTTAGCCCTTGTCTCTGC
>Dhingra_Pear_16_GATCAG_L001_R1_001_paired_trimmed_paired_merged_contig_48711 calcium-binding and coiled-coil domain-containing 2-like [Pyrus x bretschneideri]	GO:0003899	GO:0032774
TCGAATCACAGTTGGAGAAACAACGACGAGTTGATCAGGAACTGAAAAAGAGGGTCTTGAAATTAGAGTTTTGTCTCCAGGAAGCTCGTGCTCAAACACGAAAGCTTCAAAGGATGGGTGAGCGGAGAGACAAGGCTCTGAAAGAGCTCAGAGATCAGTTACAGCAGGGTGGCGGTGGAGCTGCAGCTGCTGAAAGACAAAACTTTTGGGAAACCTCTGGTTTCAAAATCATGATGTCTATGTCCATGTTGATCTTGGTGGTGTTCTCAAAGCGATGAAATCATTGTACTGTCGAGTGTCGTGTACAAACAGCATGAAACTTTAGTTTTAGTCAAAGAATTAGGAGTAGCTGCACAGGCCACAGTTGTAGAGGTTCTCGTTATGTAGCATTAGCAGATAATGCAATTTTGTTGTTCTCGTTAAAACCACATTAGCGTATGAATATCGAAT
>Dhingra_Pear_16_GATCAG_L001_R1_001_paired_trimmed_paired_merged_contig_9265 calcium-binding and coiled-coil domain-containing 2-like [Pyrus x bretschneideri]
CTCTCTCTCTCTCTCTCTTAAATTCAATAATATTTATCAGTTGAAGTTGACACATCTTTTGCATGATTAATTTGGTTGATAGTGAGAGGAGGTGTTTTATTTGCATGATTATTTGTTTTTTTAGAAAAATATGTGCAGTTTTCTTGGACTGGATTTTCTCAAGTAAACGATGCTTGTAGAACTTTCTTAATTATTATTTTTAATTATATTTTCAGTTTTTTTGAGGTTAAATCCGTGAAACCATTCTTTCAAAGCTACAACTTCTTTTATTTTATTCAATTTTTTTTTTAAATTTAAATTTCATGGAGGCCATAAAAATTTACTCGAATTTGGCCTGGCTCACCACCTGCTATGAAGAGGATAAGCTTCTTTCACTGCAAAGACTTTAAACCTCTGATCTTCTGTCCTTCAAGCAACACGGATCTTCACTGTTAATCTGACGTGAGCTGAAGAGATTTCGAATTTACGATGTCAATTTCGGAGAAATCAAGGCCGTGCTCACCTTCCTCATCTTCCTTATCACTGTCACCGATGTCAGTCCACGATTTTGATCCGTTGCTGAAAGATTTGAATGAGAGGAAGCAGAGTTTTCGCCGGAATGTGGTGTCGTTGGCATCGGAGTTGAAAGATGTTCGGAGCCGGTTAGCGTCTCAGGAGCAATCATTTGTTAAAGAAACCCTCACAAGACAGGAAGCAGAGACAAAAGCCAAACACTTGGAAGAGGACATTAGCATAATGCAGAAGAGATTGGAACAGAGAAATCAGCAGCTTGAGGTCTCAGCATCTGCGGCCGAGAAGTACCTCTCCGAATTGGATGGTCTGAGATCACAACTTTCAGCCACGCAAGCAACTGCGGATATTAGTGCTGCATCAGCTCAATCGGCGCAGCTTCAGTGTTTAGCACTTTTGAAGGAATTAGATGAAAAGAACTGCTCGTTAAAAGAGCAAGATGATCGTGTAATTAGGCTAGGAGAGCAATTAGATAATCTGCAGAAGGATCTTAAGGCTAGAGAGTGTTCCCAGAAGCAACTGAAAGATGAAGTTTTGAGAATGGAGAATGACATTATGCAAGCTGTCGCAAAAGCGGGGGTGAACAAGGACTGTGAGCTGCGGAAAATATTGGATGAGGTATCTCCGAAGAATATTGAGAAGATCAATAAGCTTTTAGTTGTGAAGGATGAAGAAATAGCAAAACTGAAAGATGAAATCAGGGTAATGTCTGCTCATTGGAAGCTCAAAACTAAGGAGTTTGAATCACAGTTGGAGAAACAACGACGAGTTGATCAGGAACTGAAAAAGAGGGTCTTGAAATTAGAGTTTTGTCTACAGGAAGCTCGTGCTCAAACACGAAAGCTGCAAAGGATGGGTGAGCGGAGAGACAAGGCTCTGAAAGAGCTCAGAGATCAGTTACAGCAGGGTGGCTGTGGAGCTGCAGCTGCTGAAAGACAAAACTTTTGGGAAACCTCTGGTTTTAAAATCATGATGTCTATGTCCATGTTGATCTTGGTGGTGTTCTCAAAGCGATGAAATCATTGTACTGGCGAGTGTCGTGTATAAACAGCATGAAACTTTAGTTTTAGTCAAAGAATTAGGAGTAGCTGCACAGGCCACAGTTGTAGAGGTTCTCGTTACGTAGCATTAGCAAATAATGCAATTTTGTGGTTCTCGTTAAAACCACATTAGCGTATGAATATCGAATTTGCAGGTAGGTTCTGTGAATTTTAATACCTCAAGTTTTCCTCATCTTCTAAGTCCAACAGGTGCTCTGATGGTCGTAGCAGTTTGGTTGCTGCCCTCTCACTTAATTCATCTTTGAGGCGAAAACTTCAGAGCTTTCCGTGATGTTACGATCAAGATTCAGATAAATGAGTGAAATTTACTTCGATGA
>Dhingra_Pear_16_GATCAG_L001_R1_001_paired_trimmed_paired_merged_contig_104777 calcium-binding PBP1-like	GO:0005509
ATCTCTCTTCTCTCTTGTTGCCGTAGGTCTCCCCCTCTTTATTTATTTAGAATAGTTCAGTTAAATAGATTTATAACAAAAAAATATTTTTTCTAAAAGTATTTTAAAAACACAATCATTTTATAAGAAACACTTTAAGTATTCTAGAAGTCTAAAATATTTTCTTTAAAAGCTCAATCATTTTAAAAGGAAGTCCAAACCAGTGATCGATCAAAACAACTGAACTGAATCACCCGAGATAAAAGAGCAAGTATGTGTCAACTGTCAATTGCATTTCTGTATTTTTGTTTCCCAGTAATTCCATAGGGACAATAACAATCACCGAAAATAAAAATACAAAAAACCCAAATCAGAAATCAGTATTTATGTCTACAAGAATAAAAACCCAAAATCAATAACAATGTTCAAACTCCCGTTGAAGAGCGTCTTCAAGCCAGAGTTTGGACTCGTCCATAAGCTCAGGACTCAATCTAAACATGAGAACGCAGAACTCCATCTGATTGAGAG
>Dhingra_Pear_16_GATCAG_L001_R1_001_paired_trimmed_paired_merged_contig_25137 calcium-binding PBP1-like	GO:0005509
AAAAAAAAAAAAAAAAAAATAATGCAGAGTGTGAAAACGCATTAAAATCATTCATTCAACATTTATCAAAACAACCGAATCGCCTGAGGATGAAGAACAAAGTATGTGTCAAGTTGTCAACTGTCAATTGCATTTCTGTAATTTTCTTTCCCAGTAATTCCGTAGGGACAAATTACAATCACCGAAAATAAAATCATAAAAAACCCAGATCAGAGAATCTCTATATATCTAAAAGAACAAAATCCCAAATCAGTGACAATGTTTAAACTCGTGTTGAAGAGCATCTTCGAGCCAGAGTCTGGACTCGTCCATGAGCTCAGGACTCAATCTAAACATGAGAACGCAGAACTCCATCTGATTGAGAGCGCCATCTCCGTCGAAATCACCTTCGTCCACCATGGACCGTAGATCGTCGTCGCTCAGATCCTGCAACCCCAGAAGAGCAGAGTTCCTCTTGAGACTCTCCAAGGTGATGACTCCCTTGCTAGAATCCACCAACAAATTGAACCCGTTACAGAGCTCGCCTATTAAACCGTCCCCGCCAAGCTTGTCGGCCATGGTGGGCAACAAGTCTTGGAAATTGGATTGCTGGTTTTGCTGGTTTTGCTGGGAAGCCATTGACAATTTGGAGGGGAGAGAGAGAGAGGAGTTAGAAAGATGATGAGTGAGAGAAAGGGTATGCTTGTTGGTGGGGGAAAGAGAGAAGTGGGGGAGTACATAAAGGGAGGGCGGGTTGGGTTTTCCAAGAAAGAGAGGCCATGCGAGACAACTCAGGTCCAGAGAAGGGGGAGTCAGTCGGTCTGTTGTTTTATTGAAGCTGCCATTGGGGTTTCTGAGAAAGTGACGAGGGGTAGGATTGTCATCAAAGCGCGTTTAAGGAGTGGAAGAGGGGAATGATGGCCTTTCGGGTTGGAGAAAGAATATCGGTGAAGGAGTCAAAAGAGGAACGTGCT
>Dhingra_Pear_16_GATCAG_L001_R1_001_paired_trimmed_paired_merged_contig_34055 calcium-binding PBP1-like	GO:0005509
CCCCATCCTCTTCCTTTATATACTCTCCCACTTCTCTCTTTCCCCACCAACAAACATACCCTTTCACTCAATCACTCATCATCATCTCTCTCTCTCTCTCCCCTCCAAATTGTCAATGGCTTCCCAGCAAACCCCACAATCCAGTTTCCAAGATTTGTTACCCACCATGGTCGACAAGCTTGGTGGGGACGGTTTAATAGGCGAGCTCTGTAATGGATTCAATTTGTTAATGGATTCCAACAAGGGGGTCATCACCTTCGAGAGTCTCAAGAGGAACTCTGCTCTTCTGGGGTTGCAGGATCTGAGCGACGACGATCTACGGTCCATGTTGGACGAAGGTGATTTCGACGGCGATGGCTCTCTCAATCAGATGGAGTTCTGCGTTCTCATGTTTAGATTGAGTCCTGAGCTTATGGACGAGTCCAAACTCTGGCTTGAAGACGCTCTTCAACGGGAGTTT
>Dhingra_Pear_16_GATCAG_L001_R1_001_paired_trimmed_paired_merged_contig_61876 calcium-binding PBP1-like	GO:0005509
ATGGCCTCTCTTTCTTGGAAAACCCTGCAACCCCCATCCTCCCTTTATGTACTCCCCCACTTCTCTCTTTCCCCACCAACAAGCATACCCTTTCTCTCACTCATCATCTTTCTAACTCTTCTCTCTCTCTCTCTCTCTCTCTCTCTCCCCTCTAAATTGTCAATGGCTTCCCAGCAATCCAATTTCCAAGACTTGTTGCCCACCATGGCCGACAAGCTTGGCGGGGACGGTTTAATAGGCGAGCTCTGTAACGGGTTCAATTTGTTGGTGGATTCTAGCAAGGGAGTCATCACCTTGGAGAGTCTCAGGAGGAACTCTGCTCTTCTGGGGTTGCAGGATCTGAGCGACGACGATCTACGGTCCATGTTGGACGAAGGTGATTTCGACGG
>Dhingra_Pear_16_GATCAG_L001_R1_001_paired_trimmed_paired_merged_contig_65541 calcium-binding PBP1-like	GO:0005509
GTCTCTTCTATTATTTAAGCTACCCGAAATTACAAAACTAGATGAACACCAAAGAAATTAAAGAACATGAAATTCCCACATAATTAAGAGATCGAGATCCAATATTTCATTACATATCTAAAGCTTCCACCAATAATTCTTCAGAACTTTGCATTATGGCAGGGCTCAATCTGAACATGAGGGTGCAAAATTCCATCTCATCCAAGGTGCCATCACCGTCCAAATCACCTTCCTTGAGCATGCACATGATCTCCTCATCGCTCATGCCTTGCAATCCAAGCAACACCGAGTTCTTCTTCAAGCTCTCAAACGTGATCACGCCCTTCTCTCCGTCCGTCAGCAACCGAAACCCTTTCGACAGCTCCTCCATAAACCCTTCTGCTCCCAGTTTCTCAACCATTGCTGGAAAGAAATC
>Dhingra_Pear_16_GATCAG_L001_R1_001_paired_trimmed_paired_merged_contig_74750 calcium-binding PBP1-like	GO:0005509
CCATCACCGTCCATGTCACCTTCCCTCACCATGCTCACAAGCTCATCTTCTCTAAAGTTCTGCAGACCGAGCAGGGCAGAGTTCCTCCTCAAGCTCTCCAGCGTAATGACCCCTTTGTCCTTGTCCATCAGCAGCTGAAACCCGTTGCACAGCTCTCTTATCAGCCCCTTGCCGCCGAGCTTATCCGCCATCACCGGCAGCAAGTCTTCAAAATCGTCAGCAGCCCTCTTTCCAACTCCTGCCATTGGTGATGATTGATAATCTTGTGGGATTAAAAATGAGATAAGCTCTTTCTCTGATGTATTGG
>Dhingra_Pear_16_GATCAG_L001_R1_001_paired_trimmed_paired_merged_contig_74751 calcium-binding PBP1-like	GO:0005509
TTGACCAAAAAAAAACCATGCATATAACCCAAGGAAAAGTAAAACTCTTCCTTGATCAAATTCACTACCAATAATATTCTACTTACAAATCAAAACAAAGGATCAAGAAATTAGGGTCTCTTATTTTTATCGCTAATCACCTCTTGCATGGCTTGCTCAAGCCAAATCCAAGACTCTTCCATCAGCTCAGGACTCAGTCTGAACATCAAAACGCAAAACTCCATCTGGTTCAGAGCGCCATCACCGTCCAAGTCACCTTCCCTCACCATGCTCACAAGCTCGTCTTCTCTCAAGTTCTGCAGACCAAGCAAGGCAGAATTCCTCCTCAAGCTCTCCAGCGTAATGACCCCTTTGTCCTTGTCCATCAGCAGCTGAAACCCGTTGCACAGCTCTCTTATCAGCCCCTCGCCGCCGAGCTTATCCGCCATCTGCGGCAGCAGGTCTTCGAAATCGTCAGCAGCCCTCTTTCCAACTCCTGCCATAGGTGATGATTGATGATCTTGTGGGATTAAAAATGATAATCTCTTTCTCTGATATATGTATTGGGTTTTGGAGAGAAATTAGATGTTGGTTTCTGGCTGTGTGAGGAAAACATGGAAGGGGTGTGGAGGGTTTATATTATGGAAGAAAAGAAAAGGGAAGGGGGGCGGAAACTGCAACGG
>Dhingra_Pear_16_GATCAG_L001_R1_001_paired_trimmed_paired_merged_contig_102364 calcium-binding KIC	GO:0005509	GO:0010091	GO:0042744
ATATTGGAAAAACATGTCATTCTGCAATTGAGATATAAAAAGCACTGGAATTCTACAACATCAAAGTTGATCAGAAGACTTGTTGAGTTCTTGATCAAGTGCTTTCTCAAGCCATGTCTCAGCATCTTCCATAATCCCAGGACTAAGCCTCACCATCAGTATACAAAACTCAGTCTCACCCAGTGCACCATCTCCATCAAGATCTCCTTCCCTAACCATTCCTTCAGCATCCTCCTTGCTCATCCCCTCCATCCCGAGAAGCGCTGAATTCTTCTTCAGGCTCTCCGACGTGATCAGCCCCCGTTCGGGGTCCGCCAGAAGCCGGAAACCTCCACATAACTCGGACACAAACGTCTCCACGTCCAGCTTCTCCGCCATGACTGGCAGCAAGTCTTGGTATTCAGTTGGTTCTGTGGACTTCCTTGAGGTGGTGCCCTTGTTTTCCATGGTTTGTATTTTAATGTGTAGTGGAAAATGCGATACAACAACACATAACAAGAGGACTTTTGCAGAGCTATGGGGATTGGAAGAATATATATAATGTTT
>Dhingra_Pear_16_GATCAG_L001_R1_001_paired_trimmed_paired_merged_contig_18965 calcium-binding EF-hand [Medicago truncatula]	GO:0005509
CGCTATTTCATTTCTATGAACAATAAAAAAAAAAAACATCAACAAGTTAAAAGGGTAAATTCCGAAGATCGTGAGGAAGAATTTAGCACAAGATTCTTTTACATCTAGTAAAGGCCAATTAACCAAGTAGAGTTACCATGCACTAACAAACTGGCAATTTCTGGTTCCATTTGCTTTGGTACCAATTTCACTCATTAGCTCAAACCCTTAAATGTATTCAAACATCAGAAATCAGTGACAACATATATAGTGGTGGACATTGATAAGTGTTGGCTCCATCTCTAACTAAATTTGCACACTAAGAGCATTTCATTAACGTGATTACAATACCTAAGAAACACAGAATCTTGTAGTAGTAACCATTTCTTCATCAAAATTTTACTGCCGCTTTTATTGTTGTTACACTTGACATATCCACGAGAGCTGTGATCTATAACTCGGGAGTTGGCTGCAGTAGAGTAGAAGAAGCGTTGAGGGGCTCGTGGACAACCGAATTAGAGTGAACTGAAATCGGATTTCCCTCCAATTGCAACATGATACTCCCCAGGATTTCAGTCAGTAACTTCTTGAACTCGTCTTCTTTAAGCAGCTTTCCGTCATCTGCGTTAACCATGTTGAATGCATCCTGCACAACCTTATCCATCTGCTCAACTGCACCAAGTGGTGGCAGACCAGCTGTTGGACCTACTGCTTCCAGCGCCACGCGCAAATAGTCCTTGGATAATTTCCCATTGCGGTCTCTCGGAACAGTTTCAATAGCTGCATTCAGTGTCTTGTCTAATTCAAACTTGTTGGACAACAGTCTCTTGATGTCGCTTCCATCAAAGTCATTTTCACTGTGGGCTACAATCACAGGTTGCTCCTGAAGACGATGAGCCACAAACTCTGCTACTTTCTTGAATTCGGCTAAGAATGTTTCTTGAGAGACCGTCTTGTCCAAATCATGGCCAGTGCATGACTGCAGAGCAGGTTCCACGATATTGCTGACAACCCAAGAACAGTCACGGAGGGTTCCATCAGCTGACTTTATCTCAGAATAAGTAGCCATCATCTCTGATTCAAAAGTTGGCCCATCGATGAATTCTAGGAGGTCTTCCCCATCAATACGGAGGATTACAATAGGGTCTCGCTTCAACCCAGCAGCCATGCCTAGTAGAATATCCGAAAGAACCTCTTTGAACTCAGTCTTGCTCACTTTTTGTTGTTTCCCATGAGTGAA
>Dhingra_Pear_16_GATCAG_L001_R1_001_paired_trimmed_paired_merged_contig_23135 calcium-binding EF-hand [Medicago truncatula]	GO:0005509
TCTAATTCAAACTTGTTGGACAACAATCTCTTGATGTCGCTTCCATCAAAGTCATTCTCACTGTGGGCTACAATCACAGGCTGCTCCTGAAGACGATGAGCCACAAACTCTGCTACTTTTTTGAATTCTGCTATGAACGTATCTTGAGAAACCGGCTTGTCCAAATCATGGCCAGTGCATGATTGCAGAGCAGGTTCCACAATATTGCTCACAATCCAAGAAT
>Dhingra_Pear_16_GATCAG_L001_R1_001_paired_trimmed_paired_merged_contig_28305 calcium-binding EF-hand [Medicago truncatula]	GO:0005509
CCAAGAATCCAATGAAGGGGGCATCCCTTGGTCAACCGTGAGTTTTTCCAAAGCTTTGATTATACAGTCACGGAGAGTTCCATCAGCTGACTTTATCTCAGAATATGTAGCCACCAGCTCTGGTTCAAAAATTGGCCCATCGATGTATTCTAGGAGGTCTTCTCCATCAATACGGAGGATCACAATAGGGTCTCGCTTGAAACCAGCAGCCATGCCTATTAGAATATCCGAAAGAACCTCTTTGAACTCAGTCTTGCTCACTTTTTGTTGTTTCCCATGAGTGAACTCATTCAATACCTCAGAATAGATGTGATCGGAGTCCAGGAATGTTTTTCAAAGAAATCTAGTTTAACTGGTTTCTCGGCTGATTAACGTGTGGCAATGGCATCACTCAAATCAGCTTTCATTTTCAATGCGGTACAACACTAACGTGTGGCAATGGCATCACTCAAATCAAACATGCGGACATGAGAGTACCTGTGACCGTTGGACCCAACACGTATA
>Dhingra_Pear_16_GATCAG_L001_R1_001_paired_trimmed_paired_merged_contig_2651 calcium-binding EF hand family [Populus trichocarpa]	GO:0005509
ACTAAAAGGAGAGAGCTTGAGTGTTACGGATGTTATCATCATTCAACTGGCAGTGGTTAATCATGAGCAGGCAGCGATTCTGAATGCTACGGTTTGATGTAACGGCCTTCCATTCTGACCCATCATTTGTTCAATTCATGCACGCGTGGACCAGAATTCATTTTGCTGCTGGAAAAAGGTACCTTGACACCACCAAGTTCAGAATTTACCCTTAACAAAAGTGCAGGTGTCTGCACTACAACAGCTCGTTCGATATACTAATTCTATGAGTCGTCAGTTCTGTTGATTGCCAGTTTAAAGAAGAAACTGAAAATACCTACCCTATTCCTGAGTTGAATCAAAAGGGAGCCTCTAGTGATTCGTCCCAAACTTCGGCACTTCCATTGGAGGCATCTTCAACATCTTCTTCCATTGAAAGTCTGATGTATTCTCTATGTGCAAATCGATCCCACTCTGTCAAGGTTGGATTCTCACGTTCCTGACGAATGAGAAATGGATCACGAGTTTCAAAGGCCATGAACTTGTTAAGGTTGAAAAGGATATTGAAAACACTTCCTGAAAGCTTACAGCCTTTCAGATCATGGAGTGTGATATAGCTATCATTCTCTGGTCCAATCATGTCAATTATCTGGCACAAAATATCCTCAAACAGAACAGGTTCTTGGGCCATGCATTCCATTCTATGCAATTGCTCCTCATAAAAGAATTGCAGTTCATTCCGCGTCAAAATTCCATTTCCATCCAAATCTATGCACTTGAACCAGAACTCAAGGCTAGGCGAGGAAGATTTATCCTCCTCTGAGAGAATGAAGTTGACAAAATCTTGATATCCCATCTTTCCTTCAACCTTGCTAGTAAACTTTCTTGCGACCTGGGAAAATATTCTGTCAACAATCCGGTAGGTAAGTGCATGGTTACCATATCTGATCAGGTTCTCTTTATCGATCAGAAAATCATGATCTGTATCCAGCTCCCAAAACTTGCAGTATATCACATAAAAGTGCTCATAAGAGAAGTACCTCAAAACCTTGTTGATGTCCTCTTCTTCATCTGCATGTTGCATTGCATCAATCAAGTTTCCACGCTTTAACTCCCTGAGTGTGAGATGACCGTTCCCAGATCTATTTATGTAGTAAAATATTCTGTATATTACAGTTTCAGCATATCTTTCCTGAAACTCATGCGTGCTCTGTAAGAACTCCAACCCTGGATGAGTTGCCAAAAGTTCTCGAAGGACAGGTTTAAAGTCATCCTGAGTGAGATATTTGAGATCTGGTTGCTTTAAGATCGAATAGATCTGAGTAGCTACATCCATCGTCAACATGTTTCCACCAACCCAATAATCAATAAATGTTTCCCTTGTTACAAATCCAGTGCTGTTAGCATCAATCTTTCTGAAAAGAGATGTGGAGAAGAATGAGGGCAGCTTGCAGATATCCTTAGCAACTGATTTAAATTCATGAATCTGCAGTCCGTCTGAGTTGCCAGAGAAAAACTGATTGATTCTAAATAAGCATTGATCTTTTAGTTCATTTGGAGGCGGGCGACCATTTAGAAAGTAAAACTGAGGTATCACTTCTTTAACTGGCTCGCTAACTACTTTCAGGGGAGAACCTAAATGAGAAGGACCAATCCTCTGTTTCATAATGCGAGGGGATCCAGATGAACTTCTTGGTGACAGTGGTGGTGCACTGCC
>Dhingra_Pear_16_GATCAG_L001_R1_001_paired_trimmed_paired_merged_contig_275 calcium-binding EF hand family [Populus trichocarpa]	GO:0009536	GO:0016021	GO:0005509
TACTACTTGTGTACAATGATATCAACAAGCGTTTACCCGGCCCGCATTTTGATCCACCCTCCAAAGATCTAGTCAAAGCTATGATGCAGCAAAATGATCTCAATCTCGACGGAGAAATTGACCGGGAAGAGTTTGCGAAGTTCATGAAGCAGTTGACAGCAGAGACATTCGTTGTAGTCAGTCAGGGACTCATCCTCACACTGGTTGCAGCACCAGCGGTGGCAATGGCGACAAAAAGAGCTACCGAGGGCGTACCAGGGG
>Dhingra_Pear_16_GATCAG_L001_R1_001_paired_trimmed_paired_merged_contig_125350 calcium-binding EF hand [Medicago truncatula]	GO:0012505	GO:0016020	GO:0043231	GO:0044444
ATGTCGATTGTTCTGTTAGTGTGATGATGTAACATCACGTAGGGCTCAGAAATACAATTATACAACGATATGTGGATTAACTTTACTAAAAGTAATATTAATAAGAAAAAATCGTTGAATGCATGATTGAAATTATGCTGCTCTCACTTGCTGTAACTGCAGCAGTGCTCAATGTCGGTGATGAGGGGGTCGAAGGGGATAGGGTTGTGGTGGTGGAGTGTAGAAGTGAAGGTGAAGTTGGACCGGAGTTTGAGGCGACAGTAACTAAAAAGCTTTTAATTTATTTAATTGTTAAATTT
>Dhingra_Pear_16_GATCAG_L001_R1_001_paired_trimmed_paired_merged_contig_43867 calcium-binding CML42-like	GO:0005509	GO:0005515	GO:0010091
ACTCAGCACAATAGCCAATAATAACACCAATTAGGATACACCCTAATTACTAACTACAAAAATCAAAGAGGAGTACTTATTAATTGATATATATCACAAGCAAATGCATGTTGCATATCAAATATCGATTTGATTAAGAACTTTCAAGAGCTGGGAACAAGAACAGTAGTGCGCATCATGTTCTTAAACTCGAACAAGTCAACGAGGCCGTCGTGGTTCTGGTCAACGGAGGTGATCATCTTCTCAACTCTATCGATCTCGTTGCTTTCCTGGAATCCGAGCTTGGCAAGCACCACCTGCAACTCCTTAGCCGATATGTACCCGTCGCCGTCCTCATCAAACACCTTGAACGCCTCCGAAAGATCAGACTCCTCCTGCGACAACATAGTCTCCTTGTCGCATGCAGCTGTTGATGCTGCCTCAGCAGCGGCAGCGACAGCCTCTTCATCGCCGTTGTTATTGTCGAAATAGGTGTCATAGAGGGATTGGTGGAGAGAGACGAAGTCGTCGAAGTTGAGGCCGTCGTTTGAGGGTTGGATGAAGGATTTTATAGTGGAATGGAGGTCGGAGATTTCAGTGTCCAACCCGAGAAGGGCTAGGGCTTGGCTAATCTCGTGGACGCTGATGAAGCCGTCCTTGTTCTTGTCGTACATATCGAAGATGCGGCGGAGCCGGAGAGAGTTGAGACTAGTACAGCGGAGGCGAAACGACGGCGAAGGCCGTTTTAACGAAGGAGCGCCAGTCCCTGAAACTGTAGTGGCCATATTTAACTGAGTAATTAACTAATTATGTAGTAATCGGTAGATAACTACGATGACGACGACAACTCCGACGACGGCAACGAAGAGGATGCAGAGAACAAAATGTACAAGATAAGTTTGGTATGGTGGTGGGATGAATAAGTGGTGCTTTATTATTATAGAGGGATGGTGAGCATTTGGCGGTCGTTTTGGGAAG
>Dhingra_Pear_16_GATCAG_L001_R1_001_paired_trimmed_paired_merged_contig_66661 calcium-binding CML42-like	GO:0005509	GO:0005515	GO:0010091
GAGCAATAGTCACTGGCAACGGAAAATGCATCATGTAATAGTACAATTTACAAAGTCTAAACAAACACACAAACTAAAATAATACCAAACGCCGGCCACACGCGCACCAGCCCTCTATAATAATACCACCACTTGTTGATCATCCCACCATACCAGACTTCTCTTGTACATTTTGTTATCTGCATCCTCTTCGTTACCGTCGTCGGCGTTGCTGTCTTCGTCGTTATCCTACTGATTACTACATAATTAGTTAATTACTCAATTATATATGGCCTCTACAGTTTCAGGGACTGGTGCTCCTTCGTTAAAACGGCCTTCGGCGTCGTTTCGCCTCCGCTGCACGAGTCTCAACTCCCTCCGCCTCCGCCGCATCTTTGATATGTTCGACAAGAACAAAGACGGCTTCATCACTGTCCACGAGATCAGCCAAGCCCTAGCACTTCTCGGGTTAGACACTGAAATCTCCGACCTCCATTCCACGATAAAATCCTTCATCCAACCCTCAAACGACGGCCTCAACTTCGACGACTTCCTCTCCCTCCACCAATCCCTCTATGACACCTATTTGGACAATAACAACAACGACGACGAGGTTGTTGCTTCCGCTGCTGAGGGAGCATCAACAGCGGCACGCGACGGAAACTCAAAGGAGAATATGTTGTCGCAAGAGGAGTCGGATCTTTCGGAGGCGTTCAAGGTGTTTGATGAGGACGGCGACGGGTACATATCGGCTAAAGAGTTGCAGACGGTTCTTGCCAAGCTTGGATTCCAGGAAGGCAATGAGATTGATAGAGTTCAGAAGATGATCACCTCCGTTGACCATAATCATGACGGTCTCGTCGACTTGTTCGAGTTTAAGCACATGATGCGCACTTCCGTTCTTGTTCCCTCCTCTTAATTAGAGAAATTTTTTATTGTGTTTGAAACACGGTTTTGTACACTAAGTATATTATAATATTTAGTGTATCCGGCTGTATTTCTCGTACACTGAATGTTTTTTACTTAATTATATATTCTTAATCTACTAGACTCGATGCATTGACATGCAACATGCATTTGCTTATGGATCCTACGTACATGCGTGGTTCGATCATGTAATTTAGCTAGCTTCTCAAGTTTAATTCCATTTTCATGGCATTGATTAATAAGTACTCCTCTTTAATTTTTTTTTAGTTAGTGA
>Dhingra_Pear_16_GATCAG_L001_R1_001_paired_trimmed_paired_merged_contig_106034 calcium-binding CML19 [Pyrus x bretschneideri]	GO:0005509
CGTCTCCGTCCGAGTCCAGCATTTCTACTGCCGCCTCCGCCTCATTCTGCAGCAGCTCTCCACCCATTAACCCTAGCCGGCGCCTGAGCTCCGTAGGCGAAACCTTTCCGTCACCATCTTCGTCAAAGTATCTGAAAACACGTTCGTATCCTTTGTGACTTCCCATTTACAAGCGATATCAGAAGAGAATGAAGAGGAACTCGGATAAACGCTTTGAACTACTTGAGCTGCAAGCCACTTGCAACGACGCAAAACTATTAATTATATATACTTAAAGTTAGCAAAAACCCAAATGAATTTGATTGCAATGGGTTAATATTATCACAGCGATACAGGCAAATATATAACGGTTTTGGGACCAAGTTATTGCCAGGTTCCATGATCATGGTTAGA
>Dhingra_Pear_16_GATCAG_L001_R1_001_paired_trimmed_paired_merged_contig_106484 calcium-binding CML19	GO:0005622	GO:0005509	GO:0000165	GO:0002679	GO:0006612	GO:0009693	GO:0009697	GO:0009862	GO:0009867	GO:0010200	GO:0010310	GO:0010363	GO:0030968	GO:0031348	GO:0042742	GO:0050832
CTTGTAAAGATAGGAGAAGGAGTAGACTTAGTAGAAAAGCATTTTTATTTTATGGGATGCAATATTCTAAACTACTCTTTACAGGTAGGCGATTTGTACTCGAAAATAATGTCCTAATCAACCAGCCTAATCCAAATATGCCGTAGAGAAGCAAATGAATGAACGTAACAATCTCAGTCTCAAGTTAGACTGGCTGAAAACCGGCACTCAAGCCATAAAGCCAAGTAACAATGAATGAACAATTTACAAAAGTAGCAAAAACAAACCAAAATCACACTTCATACACCATCATTCAAAACATCATGACCTTAAACTCATCAAAATTGAGCACCCCATCACCGTTGAGATCAAACCTCGCAATCATGTTCTTGCACTCGTCGACGCTCTTGGACTCGCCGAGTCGACTCAACATCCTCTTAAGACTCTTG
>Dhingra_Pear_16_GATCAG_L001_R1_001_paired_trimmed_paired_merged_contig_106998 calcium-binding CML19	GO:0005622	GO:0005509	GO:0000165	GO:0002679	GO:0006612	GO:0009693	GO:0009697	GO:0009862	GO:0009867	GO:0010200	GO:0010310	GO:0010363	GO:0030968	GO:0031348	GO:0042742	GO:0050832
ACTCAACATCCTCTTAAGACTCTTGTGCGTAATGCACCCACTCCCGTCCATCACGTACATCTTAAAAGCCTCCCTCAAAACACACACCTTCTCTTCGTCGCATCCTCCGTCGACAAACTTAACAAAATCATCCAACCCCAGCAGCCCGTCGCCGTCTGAGTCTAGGTACTCCACCGCCACCTCCGCCTCTGTCAGCGAGAGCTCACCGCCTATCGCTCCGGCACATTGTTGCAGCTCCATAGGAGATATCTTTCCGTCTCCGTTGCCATCAAATTGCTTGAAAACGCGCTCGTATTGTGCTACTTTCTCCATTATTTAGAAGCCTTTGTCTTTTTCTTTCTGGA
>Dhingra_Pear_16_GATCAG_L001_R1_001_paired_trimmed_paired_merged_contig_107006 calcium-binding CML19	GO:0005622	GO:0005509	GO:0000165	GO:0002679	GO:0006612	GO:0009693	GO:0009697	GO:0009862	GO:0009867	GO:0010200	GO:0010310	GO:0010363	GO:0030968	GO:0031348	GO:0042742	GO:0050832
ACCAAAATCACACTTCATATATACACCATCCATCAAAACATCATGACCTTAAACTCATCAAAATTGAGCACCCCATCGCCGTTGAGATCAAATCTCGCAATCATGTTCTTGCACTCGTCGACGCTCTTGGACTCGCCGAGTCGACTCAACATCCTCTTAAGACTCTTGGGCGTAATGCACCCACTCCCGTCCATCACGTACATCTTAAAAGCCTCCCTCAAGACATTAACCTTCTCTTCGTCGCATCCTCCGTCGACGAACTTGACAAAGTCATCCAACCCCAGCAGCCCGTCGCCGTCCGAGTCTAGGTACTCCAC
>Dhingra_Pear_16_GATCAG_L001_R1_001_paired_trimmed_paired_merged_contig_108596 calcium-binding CML19	GO:0005622	GO:0005509	GO:0000165	GO:0002679	GO:0006612	GO:0009693	GO:0009697	GO:0009862	GO:0009867	GO:0010200	GO:0010310	GO:0010363	GO:0030968	GO:0031348	GO:0042742	GO:0050832
ACTCAACATCCTCTTAAGACTCTTGGGCGTAATGCACCCACTCCCGTCCATCACGTACATCTTAAAAGCCTCCCTCAAAACACAGACCTTCTCTTCGTTGCATCCTCCGTCGACAAACTTGACAAAATCATCCAACCCCAGCAGCCCGTCGCCGTCTGAGTCTAGGTACTCCACCGCCACCTCCGCCTCTGTCAGCGAGAGCTCACCGCCTATCGCTCCTGCACATTGTTGCAGCTCCATAGGAGATATC
>Dhingra_Pear_16_GATCAG_L001_R1_001_paired_trimmed_paired_merged_contig_134457 calcium-binding CML19	GO:0002376	GO:0009719	GO:0009863	GO:0035556	GO:0044249	GO:0044710	GO:0045088	GO:0098542	GO:1901576
TCGAAAATACTAAATTAACTCACAAGGATATTGAATTCGATACTTCAATATTAACGTCGTCATATCGACTGACTTAGCTCAAATATTTCTTAAACAGAATATTGTTGTTCAGAACATGGTCTTGCACACGTATTTACGAAGGTACCCAACACCTACGCACGAAGCACTATCCCGTCCAGCAAGCTGGTTGGTCAACTACGACACGCGGGATTGTCTCGTGTACCACATTAAACCAAAGAAACCTACTCTTACCGTACCCAACAAGAACACAACTTCCAGAAAGAAAAAGAAAAGGCTTCAAAATAATAGAAAAAGCAGCACAAGACGAGCACGTTTTCAAGCAATTTGATGGCAGTGAAGACGGAAACATATCACCTATGGAGATGCAACAATGCGTCGGAGCAATAGGTAGCAAGCTCTCGCTGACGGAGG
>Dhingra_Pear_16_GATCAG_L001_R1_001_paired_trimmed_paired_merged_contig_55283 calcium-binding CML10 [Morus notabilis]
AAATTCTCCTCTGTTGGGTTATGAATTGTAATCAAATCTGTGTATTTGATCCCCTTTTTTTTTTTTTTTGTTATATTACATAAGCATTACATACATAAGAGGGGCAATACACGATCGCCTTCTTCACTACAAGCATGCAGCTACTAATAACCCAGTACGTACTATAATTAATTTAGCTTATACCCACAGTCTAGGGCATAGTTGACAAGGTTTTTGATCTCCTCTTTAGAAATGATCCCGTCATGGTTGGCATCTGCATGACCCAAAGCTCTCCTCGCCCTGAAACCACCCCAACGCGACCCGAGCTTTCTGAAGGCTGCCTTCAGCTCCTCTTGGGACAACATGCCGTCGCCGTCCGAGTCAAAACTATTGAAGAGATTCACCACCTGCTCCCTAGTCCATGGAACACCGGTTGGCTCCTTATGAATGACATCCCTAACCATGATACTATATAGATATATATGGTGATCTTGAAATTTTCTTCTGTGTTTTGTTCTAC
>Dhingra_Pear_16_GATCAG_L001_R1_001_paired_trimmed_paired_merged_contig_86931 calcium-binding CML10 [Morus notabilis]
TGAGTGATATTAAACTCATTATACTAATTTACGATATACCCAACGCCCACGGTATAGTCGCCAAGCTTGTCCAACTCCTTGTCTATAGAAATGAAGCCGTCGCCGTCGTCATCAGCATGCCTACGACCATCCCAAGCTCTAAGGCCAGGGCATATCGCGCCGAGTTCAGCGAAAGCTTCCTTGAGCTCGGCCTTGGAAAGTTGGCCGTCTCCGTCCTTGTCGTATCTTTTGAAAATCTTCAATATCTGCTCCTTTGTGTAGGGTATTTT
>Dhingra_Pear_16_GATCAG_L001_R1_001_paired_trimmed_paired_merged_contig_116513 calcium-binding 39-like	GO:0030529	GO:0042254
ATTCACATATAATGAAGCGCTACATTTTAGAAGTTCGGTACCTGAAAGTCATGATGACGTTGCTCAAGGATTCAAGTAAAAACATCCAAATCTCTGCCTTCCACTATGGAGGAACAAACTATGGGTGCTACATTGAAATGTACGCAAATAGTGTTACTTTGTGCATTTAGCATGCTGTTTAATATTTTTATTTTAATATGAGCAGGATTCAAGTA
>Dhingra_Pear_16_GATCAG_L001_R1_001_paired_trimmed_paired_merged_contig_51012 calcium-binding 39-like
TTTTGTCCGACAATCATTGCAGAAAATACGATTTCAGAACAAGCACAACAAGCAGATGTGAGGTAGTATTCTACAGGTTAACTAGTTGAGATACTCTTTCGATTTCCTTGATGATCAGCTCCTTTTCCTCTTCAAATTGCTCGTCTTCATCACCTTTTCCAGCAGAAAGATTCTGAAGCAAGTCCGTCAACTTTTCATGGTTTTTAGCCAGGATAAGTTTTACTTCCCGTGGCTTATTAG
>Dhingra_Pear_16_GATCAG_L001_R1_001_paired_trimmed_paired_merged_contig_52708 calcium-binding 39-like
GACGATAATTGCAGAAAATCGGATATCAGAACAAGCACGACAAGCAGATGTGAGAGGTATTCTACAGATTAACTAGCTGATATACTCTTTCGATTTCCTTGATGATCAGCTCCTTTTCCTCTTCAAATTGCTCGTCTTCATCGCCTTTTCCAGCAGAAAGATTCTGAAGCAAGTCCGTCAACTTTTCATGGTTTTTAGCCAGGATTAGTTTTACTTCCCGTGGCTTATTAGGATTCGCAACAAAGACCTTGAAGATGTGGAACACAGATATAGAATAATCAGTATTAAACGAAATGCAAAAAATTGAGAAACATGAATGGGAATCGAAGTAATCTCAGACTTTTATTTATGAAGTTGACAAACTTGAAGTTATGGATCAATATCAGACGGCCGGTCAACATTCCCATCCTACAAAGTCGATTAATTCGTAGGCTATATGCATCTTTACATTGTTCCAACCCACATCCCTCACTGCATGAAGTTCAAAAAGCAGCGTACAAAATGCACTCCATATTCTAATCACATTCATACAAACACACACACATCCAGGGAGCAGGAGAGGAAAAATGAGCAGGGGACGCACCTTGAAGATGTGGAAGGCAGAGA
>Dhingra_Pear_16_GATCAG_L001_R1_001_paired_trimmed_paired_merged_contig_29965 calcium-binding 39
TGGAGTCTGCGAGCTTTGAGTTGTTCTTCAAATATGTGGAGTTGCCTAACTTTGACGTTGCTTCTGATGCATTCTCTACCTTTAAGGATCTACTTACTAAACATGGAACAGTGGTATCTGAATTTTTGACTGCTCACTATGATGAGTTCTTTGATCTATATGAAAAGCTCTTGACATCTCCAAATTATGTGACCAGGAGGCAATCTTTGAAGCTTCTCTCCGAATTCCTCTTGGAGACTCCAAATTCACATATAATGAAGCGCTACATTTTAGAAGTTCGGTACCTGAAAGTCATGATGACGTTGCTCAA
>Dhingra_Pear_16_GATCAG_L001_R1_001_paired_trimmed_paired_merged_contig_37803 calcium-binding 39
CTCATCATAGTGAGCAGTCAAAAATTCAGATACTACCGTTCCATGTTTAGTAAGTAGATCCTGCCAAATTCAGGGACATATTATGAAAGAACAGATAGGGCCATAAAAGCTCAGCAACGTATACAAGGGTCCAACATCCTTGAAGATCGTGGTTCTGACCTTAAAGGTAGAGAACGCATCAGAAGCAACATCAAAGTTAGGCAGCTCCACAAATTTAAAAAACAACTCAAAGCTCGCAGACTCCA
>Dhingra_Pear_16_GATCAG_L001_R1_001_paired_trimmed_paired_merged_contig_134437 calcium uptake mitochondrial-like	GO:0016020	GO:0005509
TTTCTGTCGAAGACAGAGGACTACTCGAGTACTTCTTTGGCAACGACGGCAAAAGAAGTCTGACACTTGAAAGATTCGTTCAGTTTTTCCGTGATTTACACGAAGAAATTATGCGATTGGAGTTTGTTCACTAGACTACAAAGCACAAGGAAACATGTTGGCCAAAGATTTCGCGGTGTCCTTGGTTGCATCTGCTGACAGCAGTGACATAAACAAGTTGCTTGATTGGGTGGACAAAATTGAGAACATCACACGTCTTAAGGACGTAAGAATCCCATACAAGGAATTCAAAGACTTCGCAGA
>Dhingra_Pear_16_GATCAG_L001_R1_001_paired_trimmed_paired_merged_contig_139829 calcium uptake mitochondrial-like	GO:0005509
GGTTTGGTAATTACATATTTTCGACTCCACCCCTGGATTAGAGCTGTAAAACAACGTTTGGTTATGTGAGTCGAAGGTAATTCAGGTATGATCTTAGAAACTAAAGCTTTAGTTGTTCTGACCAAAAGCTTTACAGGAACAGTTTAACCAGCAAGATAGGAGTCCCCGTAAGCCTGTCTCTTGGATTTCGCCTCCCCGTCTTTGTAAAACTGGTACATACTCATTTGCGCTTAAATCCCGGTCGCCATTTGCTTCGAATACATGGAATATTATGTCAAGCACACTAGTAGAAACAGAGATGCCACGTAC
>Dhingra_Pear_16_GATCAG_L001_R1_001_paired_trimmed_paired_merged_contig_141011 calcium uptake mitochondrial-like	GO:0016023	GO:0005509
TCTTGATACTACAATGTCTAGTTGAAATTTGTTAAGATCTAAAAACAACGTACATGTTCCTTCTTGATACGATCAGGTTCATCTTTTTCGTCACACTTCTCAGCATCCCTGAACCGAGTTTTACAATTGCATTTAAAATGTTTGATCTCGACAACAGTGGAGACATTGATAGGCAGGAGTTTAATAAAGTCATGGCCTTGATGCGATCTCAAAGTAAACCGAACATGGAAGGCC
>Dhingra_Pear_16_GATCAG_L001_R1_001_paired_trimmed_paired_merged_contig_11678 calcium uptake mitochondrial	GO:0016021	GO:0005509
TGTGAATCGTAACAATGATTCACATCTTTTCAGTTTCTTTTGTGCAATAGCTAGAAACATAACAAAGCATTTCCTCTAAATACGCATTCCACATAATGGAACTTCAGACTTTTACATTAAACGTAGGCCAGAGTTTCGGAAATAACTTACGCATCACATGTTGTACGCTCCTCCTCTCTTTATTTCTCTTGGCACGTGATTAGAGAGATAGAGGTGTGTACGACATGTGAGACACAAGTTTCTATCAAAGGAGCACTACAACAGTTGACTGTAGTTGCCGTTAGAGCTACAATTTAATCTTAGCAACTTACAGGTTAAGCTTTACGAATTTACAAGAGGACTGAGCCCCCTTGAACTATCAAACCGGTATCATCCTAACGTCAACCGACAGGTCCAAGTAGCCAGGTTTAAGAGTCATGAATCATGATTCCCGTCTCCACGGGTTGAGCAATGTCCCTTCCCCGCTGCTGTAAAACTCTAACAAACTCATCCAAGCTTAAATTTCCATCTTGGTTGAAATCAAACAATTGGAAGACGATTTCCACCACGTTATCAGTGAGAGATACGCCACAAACATGAGAAGCAGCACGTTGGAAATCCTCTCGTGTTAGCATCCCATTGGCTTTGCCATAGCTGAA
>Dhingra_Pear_16_GATCAG_L001_R1_001_paired_trimmed_paired_merged_contig_41518 calcium uptake mitochondrial	GO:0005509
GATGCGCACGTCTCTAAGATGTGGTTTATTGCTCAATTCCTCAACCCGATCAAGCAAATTGCTTAGATGACTCATATCGGCAGAAGCAACCATGGACAAAGCAAAGTCCTTTGCCAATATGGTTCCTCGTAATTTATAGTCATAGTGGGAAAACTCCAACTTCACCATTTCATCCTGTAAATCTCTCAAAAATTTGACAAATTTATCAAGTTGGAGGGAACCCTTCCCATCTTTGCCAAAAAAGTACTCCACAAGCCCTCCATCTTCTACGGAACCATGGACTTTTAGCCCAGGTCGAAGTCCCTCCCTGTGGTAAGCACCCTGTCTATTGCAGGCTCGCATCAAACCCATCACTTTCTTGAACTCTTCCTTATCAATTTGTCCACTATCATCGAGGTCAAACATTTTAAAAGCGACACAGAAACTTGATTCTGGGAT
>Dhingra_Pear_16_GATCAG_L001_R1_001_paired_trimmed_paired_merged_contig_41519 calcium uptake mitochondrial	GO:0016020	GO:0005509
ACAATTGGAATACAATATCCACTACATTATCAGTGAGAGATACACCGCATACATGAGAAGCAGCACGTTGGAAATCTTCTCGTGTTAGCATGCCATTGGCTTTGCCATAGCTGAAAAGGGCCAAAGAAAAAGGCTGCAGTTTTTTACGAAGCTCGGCAAAGTTTTTGAACTCCTCAAATGTGATGCGCACATCTCTAAGATGTGGTTTATTGCTCAATTCCTCAACCCGATCAAGCAAATTGCTTAGATGACACATGTCGGCAGAAGCAACCATGGACAAAGCAAAGTCCTTTGCCAATATGGTTCCTCGCAATTTATAATCATAGTGGGAAAACTCCAACCTCACCATTTCATCCTGTAAATCTCTCAAAAATTTGACAAATTTATCAATTTCAAGGGAATCCTTCCCATCTTTACCGAAAAAGTACTCCAGAAGTCCTCCATCTTCTACAGAACCATTGACTTTTAGCCCAGTTCGAAGTCCATCCCTGTGGTAAGCTCCCTGTCTATTGCAGACTCGCATCAAAGCCATCACTTTCTTGAACTCTTCCTTGTCAATTTGTCCACTATCATCGAGGTCAAACATTTTAAAAGCGACAGAGAAACTTGATTCTGGGATGCTTAGTAGTGTTACAAAGAAAATATACTCTTTAACAGCGCAAATCACCAGGATTCCTTTCCCCTTTCAAATATCCATCTCTAACAAGGTTGGACTCAGATGGAGGGAAGACGGGCACAATTGCCCTCATAAGATCTCCCGGTGTCATAAGTAACTCTCCATCTGCATACTAGAAGACGCAAAGTACTCAAAAACCTTCTCCGGCGGACTCCGCAACCTTATGCGTTTCTCATAGTTGAAGAAAATCTTTCTCCTATAAGCATCTCCGAAGATGAACCCAAGGGACAAATTACAGGGGTGTATTCAATTGCGAATTTTAGAGATTTTAATGGATTTTCGCAGAGTTTAATTGATTTGTGGAGATTTCATAGAAACTTTTGATTCAATTCCCTCAAAATCTCACGGGAAGAGGTGAGATTTGTGGATGCTTAAAAT
>Dhingra_Pear_16_GATCAG_L001_R1_001_paired_trimmed_paired_merged_contig_72888 calcium uptake mitochondrial	GO:0016020	GO:0005509
AAAACGACATTAATAGAAGCAATCTGTGTCTGAATCATAACAAAAATTCACGACTTTTCAGTTTCCTTTGTGGGACAGCAAGCAAGCTACACAACAAAGGAAGTATTTTATCTAAATACACGTTACACAAAAATGAAACTTCGAACTTTACATTAAACAGGGGCCAGGGTTGTGGAAATAACTTGCGCTTAACATGTTGTATGCTCCTTCTCTCTTTATTACTCTCGTCACATGATTAGAGAGATAGAGGTGTATACAACATGTGAGAAACAAGTTTCTATCAAAAAAAGCACAACAATAGTTGATGCTTGTCGCCGTTAGAGCTATGATTTAATCTTAGCTACTTACAGTTTATGCTTTACGAATTACAAGAGGATTGAGCCCCCTTGAGCTATCAAACTGGTATCATCCTACCGACAGTTCCAGGCAGCCAGGTTCAAGAGTCATGAATCATGATTCCTGTCTCCACCTGTTGAGCAACGTCCATTCCCCGTCGCTGTAAAACTCTAACAAACTCATCTAAGCTTAAATTTCCATCTTGGTTAAAATCGAACAATTGGAATACAATATCCACTAC
>Dhingra_Pear_16_GATCAG_L001_R1_001_paired_trimmed_paired_merged_contig_73488 calcium uniporter mitochondrial-like isoform X2 [Gossypium raimondii]	GO:0016021	GO:0015292	GO:0055085
TGATGTCCCATGAGAGCTCCCAGAACGTGAGCCTCATGAATCCGGCTGTTTGGACGACCAAATAGCCAAGACCGCACCAAAGCTCCTTTCGGACAAGGGACTTCGCCTTTCGGTCTATCTCAAACTTGTGCCTCTCCATGCCTTCCAATTCCCTAATTCTGGGGTCATCGGAGTCGGGTGGTGTTCCTGGAATGGGAATTAGTTCTTGAATTGCTTTGGCTACCTGCAGTAACCAAACAGTTTGAAACAATTGGGTAAAGCATGCTCAGCCTATCACTAATTAATCCTCACCAAAAACAGGAACAGCTTTTACAAAATAAATAAAAAATTAACACAAAAACCTATGTTTTCAAATAAGTTTTCAAAAACAATAAAAAAACATTATGGGTTGTGGGGAATAATTTATAAATAAATTTCGAAGTTATTTTAGGATATATGGAATTCTTCTCTAATATACCAGAATTAAATCTAACGACTTTAAATAATGAAATATGCCACACATACTCTGGAATATTGTAAGTCAGATCCCTTAGGTTGAAGAGTGATGCAAGCAAAAATATAAATATATGGGGACAAAGTGGATAACCCCCAAGCCTAATTAGGTATGCAGAAAAGCAAATCCGAGAAGTAAATCTGCAAGCTATCGTTACTAAGGTATGCGGACCAAATACAAATCCATAAACAAAAGCAAATCCAAGACGTTAATCTGCAAGCTATCATTACTTAAAGAAAAGCATTTCACTTAAAAAAAGCACTTTTCCTATTTCAAACATTCCCACTTAAAAAAAGCACGTTTCCTATTTCAAACATTCCCATAATGTTTGTTGAGCTCAGCAAACGCTTTACCGCCACCCAAAAAAGAGAAACAACCACACCCAGCATTTCAAACTTTATGCCACTCAAAACAGTAAAACAGTAAAACACTAAAACACCCTCTGATTTTCTAATTTGAGAAAAATATACCCCATTTTTTTTAAGAAAACTAACAAAAAGTTTTTTTTTTTTTTTTAATGAAAAATGACATGGTATAAATAGTATCAGAAAAAAATAAAAATGTATTTTTTTTGTTAAAAATGAACAATAATGTTTCATCAAAACTCCTTCTTTTTTTTTAATAATATATGCCCCTTTTAAATAATTTCTTCCTATTTTTCATCTGCACCGCACCGTAAAAGATACCGCAGAGCATAATAGAATATCGCTCGTCTCCCAACCCAATAAAAAAGCCACCCAACAAAAATGCAATTTTCTTCTTTTATTTTTTTGTTAATTTTAATA
>Dhingra_Pear_16_GATCAG_L001_R1_001_paired_trimmed_paired_merged_contig_62258 calcium uniporter mitochondrial-like	GO:0016021	GO:0015292	GO:0055085
AGTGGGTGTTAGTGTCCTGGTTGGCATAAAGTTTTTTCTCTTTTCTGGGGCTGGTGGTAATGAGAAATTTAGGAAATTTCATTGGATGTCATTACTATGGGAGATTAGCGAAAATTCTATTATGCTCTGCGGTATCTTATAGGTTAGGGTATAGATGAAAAATAGGAGGAAATTAAAAAAACAAAACAAAAAAGAGAAATAGTTTCCTCAAATGAGAAATTTAGTGGGTGTTAGTGTCTTGGTTGGCGTAAAGTGATTTTTAAATAAGTGCTTTTATGAAGTAATGATGGCTTGCAGATTTACTTCTTGGATTTGCTTTTTGTTTATGGATTTGCATTTGGCATGCATACCTAATTAGGTATGGGGTTATCCATTTTGTTCCCATATCTTTCTCTATCTTTTTGCTTGCATATCTAATCAACTTAATGGATCAGGCTACAATAAACCGGAGTATGTATGGCAATATTCCATCAGTTAGAGCCGTTAGATCTAATTCCGGTGCATTGGAGAAAAATTCCAACTTAACATATTTTGAAATATTGTTTTAAAAAAATTTCCCTCTTTATTATTTTTATTTTTTTGAAGAAATTAGTATAACACATAGAAGTTTTTGTGTTATTTTGATTATATTTTGAGCAGTTTTTTGTCCAAGTAATTTTTTTCGTGTAGATGTTTAGGATTAATTAGTAATAGGCTGAGCATGCTTTACCCAATTCTTTCAAACTGTTTGGTTACTGCAGATAGCCAAAGCAATCCAGGAACTAATTCCTATTCCAGGAACAACAACCAACTCCAATGATCCCAGGATTAGGGAATTGGAAGACATGGAGAGTCACAAGTTTGAGATAGACCGAAAGGCGGAGTCCCTTGTTCGAAAGGAGCTTTTGTGCGGTCTTGGCTATTTGGTTGTCTCCACAGCCGGATTCATGAGGCTCACATTCTGGGAACTCTCATGGGACGTCATGGAACCCATTTGCTTCTTCGTTACTTCAATGTACTTCATAGCCGGATACGCCTTCTTTCTCAGGACCCGGAAAGAGCCCTCTTTCGAAGGGTTTCGCCAGATTCGATTTGAGGCTAAGCAGAAGCGCCTCATGAAGCTTGAGAA
>Dhingra_Pear_16_GATCAG_L001_R1_001_paired_trimmed_paired_merged_contig_33956 calcium uniporter mitochondrial	GO:0016021	GO:0015292	GO:0055085
TTATGAGCCTCCATGAGCCGCCGTTGCTTGGCCATGAAGCGACGGTGGAAGAACCCGTTGAAGGTGGGCTCCGTCGATGTCCGGAGGAAAAAGGCGTAGCCCAAGGCGAAGTCGATGGAGGAGACGAAGAAGCAAATGGGCTCCATCACATCCCAGCTCAGTTCCCAGAAAGTGAGCCTCATGGCCCCGATCGTCTGAAATAACAAAAAGCCCAGCCCACAGTAGAGCTCCCCACGGACCAGGGCCCTGGCTTTTTGGTCAATTACCATCTTTTGAGTTTCCATCTGCTGCAGCTCTTTTCTTCTTGGATCGTTCGCGGTGGGCATGGTTTGTGAGATTATGCTCTCCACTGATTTTGCCACCTGCTCCGGTCGGAGAAACACCGCGTTTCCCAAAATGATGACGTTTCCGGACTCGTCCATCATCTTCGCGAACTCAGCACCTTGCTCTTCGCTCCCGCAGCCTTCGACGCAGATCCGAACGAACTCCGATCGCGAAATGGAACTCTCCGGAATCTCCCTCAGCTTTGCCTTCAGCTTCTCCACCTGAGAAAGCCTCAGAATCTTCTTAGCGTCGCTGACCGAGATTCCGTACGGCAGCTCGGCGTTGGGGGCCCGATCTGTCGGTGGAGGGTTGATACCGCCGAGACGGAGCCGATCAGCGCTAATGTTGATGCTTCTCAGCTTTTCCCGGAGTTTCTCCCCGACCGGAACGGTGAGGAACTCCGGGAGCTTGGCTGCCGACTGTCTGTGGAGGAATCGCCGGAAAAATCCTTTCCGGGGAGTGTCCGTGGAGGTCAGATACTCCCTGTGGATATTCGCCTGGGCGGCATTCGGGGGCACGATGGTTTGGTGATCCGTAATCACCGACGATGGTGGCGTTAGGGACACTCTGGTGGCGCCAAATGCGCGCTTAGCAAGCGCTTGACGGAGCGCCATGGATGAGTGAGAAAGTTGGGGGAAAGGGAGAGCTCAGACATCGGA
>Dhingra_Pear_16_GATCAG_L001_R1_001_paired_trimmed_paired_merged_contig_62257 calcium uniporter mitochondrial	GO:0016021	GO:0015292	GO:0055085
AGTCTAACTTAGTCTAGTTTAAGCCAGTCCAGCTTAGTCCCTGCAGCTAGTTCAGTCGGAGACAATCTGGTGCAACGAGCGCACCCTAAATACCTAAACACTCTCAACATCATTGTTTACATAAAGCCGGTGACTAAATTTCTAAAGTTAAATTTGCGGGGAAGGGAGGGGTGTTAAAACAAAATCGTAGTTTTCCAATCAATTATATTGTTGTTGTTTTTTTTTTTTTTTTTGTTCTATTACTTTTATATTTTTTCTTTAACTAATGTACTGAACCAGATTGCTTCCTCTTCGCCCCATCAAAAGCAGTTGTCGCGGTCATTTCTGATGAATCCGACGAGTCCGGATAACATGCTTTACGAAGCTCGTCATACCTTCCGACATCGAAATTCTCAAGCTTCATGAGGCGCTTCTGCTTAGCCTGAAACCGGCTACGGTAAAACCCTTCGAAAGAGGGCTCTATTGACGTCCTGAGGAAGAAGGCGTATCCAGCCATGAAATACATTGAAGTAACGTAGAAGCAAATGGGTTCCATGATGTCCCATGAGAGCTCCCAGAATGTGAGCCTCATGAATCCGGCTGTTTGGACGACCAAATAGCCAAGACCGCACCAAAGCTCCTTTCGGACAAGGGACTTCGCCTTTCGGTCTATCTCAAACTTGTGCCTCTC
>Dhingra_Pear_16_GATCAG_L001_R1_001_paired_trimmed_paired_merged_contig_28293 calcium sensing chloroplastic	GO:0005739	GO:0009534	GO:0016021	GO:0000023	GO:0006098	GO:0006364	GO:0006636	GO:0009637	GO:0009657	GO:0009704	GO:0009773	GO:0010114	GO:0010207	GO:0010218	GO:0015994	GO:0019216	GO:0019252	GO:0019288	GO:0019344	GO:0031408	GO:0043085	GO:0071277	GO:0090333
TTCCGATCACACTGAAAAATCTCTCGTTTTCTTGGCGCAGTTGAAGTTCTGGTCTGAGGAGATGTTTAAAAAGCATATAAAGGGGCCAAATGCCCACACCATAACCTCAAGGTAGTACAAGTACTCGGTTATTGCCGTTGTACAAATGCTGTTTTACACGTTATGTACAAGATTTCGACCAGGAAGAACACGAAACAATTTAAAAGCTACTCAGTCGGATCCAGGAAGAAGCTTTCGACCGGACCGCGCTGACGTGCTGCTTGTGCCAAAACGTCCAGCCGCTGCCGGGATGACTCTTGATGGCGAAAGGACCTCCGCAAAAGATAAATTGTACGAATCTGCGCCTAAACGGCTCTGTAACCATCCCTTGCTTCCTGAGAACCCATCTGCTACTGTCCAACAGTTCTTGAACCCTAGACTAGTTAGTGCTCTTGCAAC
>Dhingra_Pear_16_GATCAG_L001_R1_001_paired_trimmed_paired_merged_contig_6472 calcium sensing chloroplastic	GO:0005739	GO:0009534	GO:0016021	GO:0003779	GO:0000023	GO:0006098	GO:0006364	GO:0006636	GO:0009637	GO:0009657	GO:0009704	GO:0009773	GO:0010114	GO:0010207	GO:0010218	GO:0015994	GO:0019216	GO:0019252	GO:0019288	GO:0019344	GO:0031408	GO:0043085	GO:0071277	GO:0090333
```
