## Supplementary material for "Evidence for the Involvement of Vernalization-related Genes in the Regulation of Cold-induced Ripening in ‘D’Anjou’ and ‘Bartlett’ Pear Fruit": S1_PearTranscriptome_Annotated text (part 35 of 97)

```
TTCACGTTTCTGACAAGGCCTCGCAATTTGTTCGGTAGTTCTTCCAAAGGAATGGGAATCATTTTGTTTTTGGCACTTGATGGTAGGCGGGGAATGCCTGCCTTGTCCTTGTCCTTCTCTGGTCGAATATCGATCAAAAGGTAATTCTTTGTTGATACGAGATCAAGGGTTTGAGCAGGAGTAAGCGAACCTTGGTAACCACGGAGGCTAAAAGAGAGAGCAGACCAGACGGGAGGAAGAAGGAGGTAAGCGAGGAATAAAGCTCCAGCAGTTCCGGCAATCACAATAGGATCTGCAGATGAGATGGTCTCGATAGTTGACGAAGCAATGGGCTTGGCCTCTTCGATTGCTTTGGTGGTCTCCCCTGCTACATCAGCTACCGTCTTTGCAGCACTGAGAACAGGCTGTGTGTCAACCCCAGCGCCCTGGATTGCTTCTTGAGCAATCTTCGTAACCTCGGAAATTGCCGGAGAAGCAATCTTCAGCGCCTGCTCTCCGGCCTGTTTCGCAATAGGCAAAGCCACATCAATGCCGGGCTTCACTGCGTTCAGAACAGCTTCCAGAACATGTGCTGTGCTGTCGAAAACGGTCGAACCCACTTGCTGTATCTGATCAATCGTCTGCTCCACTTCAGTGAGTGAAGAGACAATCTGGTCCTTGGAGAGGCTGAAAGCTTTGGCTTCAATGGGGGAGGTGAAGAGGGCTAAAAGGGAGATTGTGGTTGATGTTGGTAGGGAAACAGAGGTGGGTCTAGGCTTGAGAGAAAGTTTGGGTGTGGCCGGAGATGGTTGAGGCAGGGAGGGTCTTGGAGTGGCGGAAGCTCTGATGGCCATCTCCACCGCCATCTCTGCCACCTCTCACTCAGTCTGAGTGGCAGAAGTTTGAGTTTATTTTGGATGGATCACAAGTATTTCTTATGTGGTGAGAAA
>Dhingra_Pear_16_GATCAG_L001_R1_001_paired_trimmed_paired_merged_contig_9559 calcium permeable stress-gated cation channel 1-like	GO:0016021
GATGCTGCTCTCCGTTCAAGAGAAGACAGAGATGTATAGCCCTCAAATTTTGCCATCATCATCAATATGGTTGGTAGAAAAATTAGAAATAACTTCAGTGCAATTCCAGGTAGAAAACCTGCAATGACTGACTTAATGAATTTCACTTCTACAATGGGCTTTAGGAATGGAGCTGCTTTCTCGAGTCCCTCGAGGCTTGCAAAAGATTGTACAATTGCAATGGGAATCATGAAAAAGAAGGTGAGAAAGAAGAACGCAACGCCCATAATAAGCCTCTTAACTGTGAGTTTTACATATGGAACTGCCAGGTTTGGCCAATACACATCACGTGGCTCAGGAGCCCACTCCGTTAACCAAATAGTTGGGTTTCTGGATTGCTGAGTTTGTGCACAAACAGCAGCACCCCATCGAGTTTTAAAGGAAACAAAGGCGGCTGGCATGATAGAATTCGGATCATGAGTGACCCTCTCTTTTTCTTCAACTATTTGATTTGTCAATTTGTCAATCTCAGCTTCATAGTACTCAATTGCGTCAACCCTTTTTCCCCAAAGCCCAAGACAACCAGTCTTCGTTAAGGGCCTTGTTGCAGTTTCACTTCTAGAAAGTTTATTTCGAAAGTAGACAAGCCAGTTCGACATCTTCTTCTTCTTCTTTAGCAATGTCGCAAGTGAGTTGGCATCATATACCACCTGATGTGTAAGATAGTGATCTGGATGATTGACCAGAAAAAAGTGCTCCACAAGCTCACTTGTAGATTCATCTGCATCTGGTGGAACATTCCGGACAAGGACCGTAAACTGATCTGGTCGGCGTTTTTCTGTTGCAAGAAAATGCAGCCTCATATTGGCAACTTTCTCATACTCCTTCAGCAGCACATAGCATGTCCAAATGGTAAAGATGTAAGCCATCACTATATGACTCCAGAATCTTTGCGATTTATCTGGGACGTTTGATATCGAGAACTTATCAATGTCACTTGAAGTAACATTATTTGACTTTTCCATTTCCAAAGTGCTATTCGTATAGTTGACTGGTACCAAAACGGCCCATGCAAGGAATACTATAGGAACAAAGATTTTAAGCCCTATCAAGTATATCCGCAAGTAAACTGCAGAATCCAATCCTGCATGATCAATAAGCTCTGGTTCTGGCATCCTCAGCGCAGCGGGCATCCAATCGAGAAACCTCAAGTACGACCTGAAGTCCAGATTGACAAACTTGCGCACAAACGCGCCAGAATGAGTGGGACTCTCCCTTAGTCCCTTCAAATACCATTTTGGAAAGTAGACCCTATCGTTGAAGGGTTGAAGCCTAAGAAAGGCAAACACTAAAAAGAAAACGAGCGCGCTGAGAATATTGATGCCTGCTCCAACCCCTAAATCTCCAAGCGTAGCCATTTATCCACAACCAACAACGCAATAACCAGGCTTTTCTTGGATCGGGGAAGTTGAATGGGAAAGTGATCGAACTGATTCAAATTCCAATCAAAGAAAGCATAATTCTTTCTTTCCTTCCTTCTTTTTCTCTCTCCTTCCAAGGAAATCCAGAACTCACGCTAATGTGAATGTGCTTCCACTGTGCAAAGTCTGCAACTTTGAATCACAGCCACTGAGAGAATTAACAAATAAGTGGCGAATCAAACTCCAGCAATCGCACTCCGGGCACAGTAGAAATTGCAATAAAACAGTGGGATGTCGTTTTCGTGGAAATGCAAATTCCAGCAAGAGAGAGAGAGAGAGAGAGAGAGAGAGAGAGAGATAGACGAGACTCATTACGTAGGAGTGTTACACTTCACCTAAGCATACAGTTGGGAAGAAACAAATATACCTTTGGTAAAACTCTTCACAAATTTATGCCCAACTAAGCATAGATACATGATTCATCTTAAAGAAAATAGAAAGCAATTAAAACAATGAGGCACCATTAGAGTGAAATAAGAAAGAAGACTAAAATGTGTTTCCCAAAATGAAGTATTTGACTGAGTTTAACTTTATAGTAATAACAACTACCAAGATGTAGTTGCAATTAAAGGTTGTGGGAAAACAAAATCACCATGGAAAATAGAAATTACAATAAGAAATAGAAACAACAATATTTTCAAACCTTTA
>Dhingra_Pear_16_GATCAG_L001_R1_001_paired_trimmed_paired_merged_contig_21161 calcium permeable stress-gated cation channel 1	GO:0016021	GO:0004134	GO:0005977
TTGCAATAACTACGGAACCATAAGGTCAGTACTGGAAGTGCAATGAGAAACGGCGTTGACGAAGCAGCTTTTTTTGTACTCAACAGCCCAAACAAGAGGAGTTGTGAGATAATCAATGCAGTGATAATACGACCATGGACATCAGGCCAGAATGCTGCAGCGCTCTCGTACTCCTGGTTATAGACATTTATGATCTGATGACGGAAAACAACATAAGCCAGGCCAAAGAAAATGATTATGAACGGAAGTAAGGTTGGTGTCACCGTAGCATACACAAGGCCGAGCAAGAAATATAACTGAATTTGAGGCTCTCCAGTGTTGAAACCAATACTCCCTGGATCCATGGCCTCCTCCCTATCCTTGTCAGTCTTCACCAGGAAGAAATTCTTCAAGTGGTATATTATCAGCGGTTTCAACATCAAAATCTCTGCAGCTATACCGGCCCATCCATCAACCATTATATACGTGATAAAGAAAGTTGCTTTCATTGGGATAGCAACACCAATTGTTTGTGGAATGTCAGTTGCTGATTGGTGAATGAAAGAATCTAGCTGTTCAAACGCAGTTCCAGTAATAATGCTCCCAAGGAATACATTCACCAGCGAGAAGAGATAGTATCTCGATGCTGCTCTCCGTTCAAGAGAAG
>Dhingra_Pear_16_GATCAG_L001_R1_001_paired_trimmed_paired_merged_contig_4221 calcium lipid binding [Ricinus communis]	GO:0005783	GO:0016021	GO:0008289	GO:0009306
GAAACATATTAGTCGATAGCAAATTCTGGATTTCGAGTTCAAGGGCATCACCTGAATTGTCTTGGTACGGTAAATTCAATAGCAAAAACAAGAGGGTGAAATCAAAAGGAGCAAATAACACGAGGCGTGATCCGAAACAAATCGGAGTTTACAAAAAAAAATCTTAAACTTCAAGAGACAAACTGTCAACTCTAGCAAACGTATACCAATTGTACAATGAAACCTAGAAAACCTTGGACAGTTATTCCCCATTTCTAGAGTCTTTTACTGCAATAACCTCAAGAAGATGTTCTCCATTGCAGCTCGAGTTGAAGGCGTCCATTCTTCGAGTCTATCAAATGGTATTTTTCATTGATTCTTCTGTTGCTAACAACATCCGCCAAGTTTATATCCACGTATCCAAGAGTTTCCTTGGGATGCAACAGCCCCATCCTTGTGGAGTGGCTGACCACTTCAACATGAAGCCTATCATTTTTCGGTGGCTCTTCTAAAATAAACTGAAACTCCTCATCCCATCTTGGATCCCGATTTTTCTTGACAAGCTTGGTTCTTTTCTCTTCCCCTCTGAAAAGTATGCGCACTTGTGGGTTAGTGTGGTGCTTTCCTTCCACATCTTCAGCTTCGTGGACGGTAATTACAAGCACACCACCAGTTGCAGGTGTTCCTTCAGGAGCCTTTTCTATAGCATTTGGATCTTCATCATCTTTAGGCATCTCATCCTGCGTAAAGGGTTTATAGATCAATTCCACAACAAGCTGCCCACGTGATTTCTCATTTTGAGTATCATTCAGGTCCATGTTCTTCAGCACGTCAAGAGTCATAACTTTAGGCTCTTCAGGCGTAAGTTCTTTCAGTGGAATGACATTTATACCCATCTTGTCATGTTTGCCAATCTTTTCCCAATCATAAACCATAAGTTCTAATGCTTGAGTCTCCGGGTCTCTGATAACGAAATTAAACTCTTCATTCCATTCAGGGTTCAAAGTGCCATGTTTCACAGTTGTTTTCTTTGAAGGAAGCTTGTCCTCAGTGAGCTTGATTTTCACATATGGATCTGCTCCTCCTAGTAAATCTTTCTTTTTAAGCTTCATTGCTTTAATAACTTTTATATGCAAAATCCCAACAGGCTTCCTCATGGCCATTGTGGGATCCATGATTTGTACTTCTAGGGCTTTGGGCCATAGGTACATGTTTGCCACTTGTTCTTTGATAAGCTCCTGGACAAACCTATACAGGCCAGGAATAGCCATAGCATCTGCTCCAAGCAGTTTTAATCCAAAGTCAACATGTGGCTTCTCCATAAGAGAGACAAAGATTTTTGAAAAACAAGGAAAGGCTGAAACCAAAGGCTTCAGGGTGATACGTGGACAAGCAAACACTTGCAAATCAACCACCTGAACCGTGGGTTTCATGCTATGGTCCTCGCAGTTTTGCAAATTGCCTTGTCGAGGTAAGGCCACATGAGCTCGATAAATTTGTTAAGCCAGTCAACACGATCATAGTCTGGATTTTTCACCCACATGGGTATCTCCGGAAGCAGCCTCTGCAGAGTTTTCGAATCTTGCTCCACCAATGGACGAATTGCAGGATCCTTGACATCAGTTGGCTGGAAGTAGATGAAGAGGTAATACCCGATCACAAGCCCAATTGAAGTTCCAACTCCAAAACCCACAAAACCCAAAATCGCACTCAGAATACCCATCTCAAATCCGCCCTGGAATCTCAGACCGCCCCAAAATGCCACACTATTACACAAGAACAACACAATCAAAACCGAGTACGATCCAAAAACACCTCTCGAATTTCACTCCTTCCTTTTCCTACACACCAATACTACTACAACACAAACCCAGCAAAAAAAAAAAAAAAAACTGTAAAAAT
>Dhingra_Pear_16_GATCAG_L001_R1_001_paired_trimmed_paired_merged_contig_108654 calcium ion binding [Ricinus communis]	GO:0005509
TATGAATATATTATTCCAAGCATCATTCATTTACTATCTTTGTAGCTATATGTATACAAAAATACCATAAAATACAAAGATCATGAAAATTATTTGATCCCAGCTATTTGCATACTCTTGCCTTTTCATGTTCAGCAGCCCTCATGAGGAGGCTGCCATGTTCAAGCGCCACCAGAACCGGCGAACCCCCAATCCCTCGCGCCACCGCGAGCATCGTCTCCGCCAACAGAGTCTGAAACTCTTGACCATCGATCACACCATTTTTATCCGCATCAAATCTCTCAAATATTGCATCATGCAGGACGTTGATTTCGTCTTTCGGCTGCGACACGTACCCGATGCCCGGCAAAAGTTTGCCAAACCCTGCACGTAGCTTCTCCCTCGATAGCCCTCCCTGGCCGTCCACGTCAAGTTTTCCGAAGCATTCCTTACTGCATTTCTCAAACGTCGTCGTGTCTTCCACGAATCTGGTGACGGTCAAGTTGTTCAGCGCATGAATAACAACGGTACTGGAACTGCTACTCGTTTTCATTGATCAATCAAAGAATTTCAGCTCTTTTCAGAGATTTGTTTTTTGGTTGTTAATTTGTGTGTATATATATAGAAGAGATCGGAAGAGCACACG
>Dhingra_Pear_16_GATCAG_L001_R1_001_paired_trimmed_paired_merged_contig_17174 calcium ion binding [Ricinus communis]	GO:0005829	GO:0005509
CAGCCTCTCCCTCTTTAACGTAACCCGCGCTGACTCTCTCGTCTCTCTCTTCTCTATGCGCTCTCCGCTCCACTGTCAACTTCTCCTATCTCCCAACAAGAATAATTCAATGGATTATCAATGCAGTGGTGCTGCGAGATTAAAATGATGTTGGCATTACCCAGTTTCAGCATTTGCCTCTTCTTCTTCGAGTAACTTCTGTCTTAATGAAGATGATGTGCCTAGGTAAGTATTTTCCCAATCAATTTTTCTTATGCTAATTTGAGGTAATAAAGTTATAAACTGGATTAAATTGTGTTTGGTTTTTTATTTTTGATTTGGTAAAATTGTGTTTGTTTGACATTAGCATAACTTCATTTACGAGCATCTTTTCTTTACAACCCTTTTGGATAATCATTTCGTTTTTAATTTTTGCTTTTTATTCATTAAATACTCAGGTGGGTCCTAATAATGTAATAAATGTAGACAAGTTCTCTTGGGAAAATGATCCTGTCCGAATCTATTATATGGGGATCCTTGGGATTCTCACATTTCAGTCATTCATCGTATATCGTAAAATTAGTTTTCATCAAGTACTTTTTGTGTTTAATTTAAAATAGGGTAAATTACACTTTACCACCTCAGCTTTAAAGTCTATTGCAATCTCATACAATATCTTCAAAACATTTCACTTTCATATTTTATTTCAATATAATACATTTGTTACATTTTCTATCTATTAACTCATTGATCCGTTCCATATTTGTGCCACGTGTTTACCCTATTTAAAAAATAAAAAAAACCTGAAACCCAGAAACCCCATTCCCCCGACCAACCTCCCTCTCCTCCGCTCTCTTCACCTCCCCTCTCATCCAAAAATCCACCCCACCCCTACCTCCCTTGCAACCCCCAAACAACCTTGCCGCCCTCGACCTCAACAGCGACGGCGTCCTCTCCCGGCCGGAGCTCCGCAAAGCCTTCGAGTCCCTCTTCGGCATCGACATGGCCACCCCGCCGGAGCAGCTGACGCAGCTGTACGACTCCATATTCGACAAGTTCGACAGCGACCAGAGTGGGACGGTGGATCTGGAAGAGTTCAGGGAGGAGATGAAGAAGATTATGCTGGCCATCGCCTTTTAGCCACCACCTCTCCTCCGACCCCAACGCCATCAAAGCCTCCAGCAAGCCTTCTTCTTCTTCTTCATCAATCTCTCTGGTTTGCTCGACCAGCGAATTCAGCGGAAACTGAGAGAA
>Dhingra_Pear_16_GATCAG_L001_R1_001_paired_trimmed_paired_merged_contig_23134 calcium ion binding [Ricinus communis]	GO:0005509
GGTAGTAACCATTTCCTTAATCAAAAATTTTATTGCCGTTTTTATCTTTGTTACGCTTGATAATCCAGGAGAGCTATGATCTATAAGTCGGGAGTTGGCTGCAGTAGAGTAGAAGCAGCGGTGAGGGGCTCGTGCACAACCGCATTTGAGTGAACTGAGATTGGGTTTCCCTCCAATTGCAACATGATACTCCCCAGGATTTCAGTCAGTGTCTTCTTGAACTCGTCTTCCTTAAGCTGCTTTCCGTCATCTGCGTTAAACATGTTGAACGCATCCTGCACAACCTTGTCCATCTGCTCAACTGCACCAAGTGGTGGCAGACCAGCTGTTGGAGCCACCGCTTCCAGTGCCACACGCAAATATTCTTTGGATAATTTCCCACTGCGGTCTTTTGGAACAGTTTCAATAGCTGCATTCAGTGTCTTGTCTAATTCAAACTTGTTGGACAACAATCTCTTGATGTCGCTTCCATCAAAGTCATTCTCACTGTGGGCTACAATCACAGGCTGCTCCTGAAGACGATGAGCCACAAACTCTGCTACTTTTTTGAATTCTGCTATGAA
>Dhingra_Pear_16_GATCAG_L001_R1_001_paired_trimmed_paired_merged_contig_34184 calcium ion binding [Ricinus communis]	GO:0005509
TAGACCAGTTCAATTCCTAGTCCAAATACCAAATTCCGAAGTCACCTCTTCTCTCTCCCCCTCTCCCTTTCTCTATCTCTAAAATGTCGGACGGAGCTTTGACGGTCCTCGACGGGAGCCACCTGAGAGCCGTCGACCTCACTCTGCCGGATGCTGACGCCAGCTTAACGGGAGCTCAGGTCCTCGACCTCGCCGTCTCCAAAGCCTCTTCCTCCCTCTTCGGCCTCTCGCTGCCTCAGAGCCTCAAGTCCTCTGCTTTGAGACGCATCAGCCTCCAAGAAGACGACGGTTTCCGAAGCACGGCGCTCGATCGCGCGCAGGCTCTGAAGGTGATCGGCGAGTACATCGCGGCGATCGCCGATGAATTGAAAGATGATCCACTTGTCATATCTGTCTTGGACGGATACAATCTTCGACTGTTTTTAGAGGACGAGGATGATTTTGCAATGT
>Dhingra_Pear_16_GATCAG_L001_R1_001_paired_trimmed_paired_merged_contig_4851 calcium ion binding [Ricinus communis]
TCCTCATGGTGAATTCCGATGACCGAAGATGCGGCAGCACCTCCTTGCGGTGCTCTAGCTTCGCCAATGGTTTCGGTCTTCGTCTGGATATCAGGTTCGGACTGTGTCGAAGATGCATTTTTTCCCGTGAAAATTCTTTTGTAAATCTTAACAGAAATGAGAGCCAACACTGTTGCTGATGGCACGAAAAAGACGTCAGGAATGGCCTTGATCATTTTGAGCTGGGGCACACCCTCCCCTGCCCTTTTAGCAGCCATGGCTACCGGCGGCGTTACAACTCCTGTTATCACGGTAGCATTATCGACCTTGCTTAGCCTTACATTCTCCTTCATAAATTGGTTGAAGATGTTCCTCCTGTCTTGCACTCTGGCATTTTTCCAACTTATGAACATAGCCT
>Dhingra_Pear_16_GATCAG_L001_R1_001_paired_trimmed_paired_merged_contig_4895 calcium ion binding [Ricinus communis]	GO:0005509
CTGAAACGGGAGGAACACCCATCTCAACTCCCATTTGAGCAAGCGCATTCCCGATCTCATTCTTGTTGATCTTTCCTTTATCTTCTACATCCAGATCAGTGAACAGATTCTCCGCCAACATTGCAAAATCATCCTCGTCCTCTAAAAACAGTCGAAGATTGTATCCGTCCAAGACAGATATGACAAGTGGATCATCTTTCAATTC
>Dhingra_Pear_16_GATCAG_L001_R1_001_paired_trimmed_paired_merged_contig_4896 calcium ion binding [Ricinus communis]	GO:0005509
ACTTGTGGTATTTCATAAGCACTTTGATAATCCAAAACATAATGCAGTTGAACTAGAAAGCAATCTGTATCAGATCCTTGTATTCAAGTAATGTGAAATTCAGCTTAAACCAATCATGCTATCAAAATTCAACGACGCAAAGTAATGTGCACAAACATATTACAAATCGTAATTTCGTACGTATTCCGGCTGTATGGATTCAAAGAACGCGAATAATAATCCGAAATGTGTTATCTGCACAAACAAGAAGCTCTGCCGGGTTGAGACTCCATGATCAAGCATTGTAAAAAACAGGACTCGCTTCCAGCTGATCTGCGAATTTCTCGAGTATCTCCTTCACAAGATTTCCACATTTGTCTTCCGGAGCACTCTTGTCTGCGTCTAGATCATCAAACACTGCATCATACAAAAGATCAACTGCCTCGGCCTCGTATGGTGGCAGACCCAACTCTTGCCCATTTTTCACAAGAAAACTCCTAATTTTTTCTGCATTCCCCAATCCGTCTTTTCCGTGGTGATCTTCATGCAATGCTTCTCATCAGCCAGAAGCTTTCTTAGCTGAGAACCGTTGACAATCTTGATGCTCTGGATAAAAACAACATGCTTTTTAGCCAAGGCCTCGGCTAGTTCCTGCAGGACAGGCTGGAGTAGCTGAGCAAATTGTGCTTGGCCCAGTTCTTCATCCCCATCAGCTTCGTGTTTCGTCAAGATATCACTTAGGGGAGGAAATTCTGAAACGGGAGGAACGCCCATCTCAACTCCCATGTGAACAAGCGCATTCCGGATCTCATTCTTGTTGATCTTTCCTTTATCTTCTACATCCAGATCAGTGAACAGATTCTCTGCTAACATTGCAAAATCATCCTCGTCCTCTAAAAACAATCGAATAGTGTATCCGTCCAAGACAGATACGACAAGTGGATCATCTTTCAATTCATCGGCGATCGCCGTGATGTACTCGCCGATCACCTTCAGAGCCTGGGCGCGATCGAGCTCCGTGCTTCGGAAACCGTCGTCTTCTTGGAGGCTGATGCGTCTCAAAGCAGAGGACTTGAGGCTCTGAGGCAGCGAGAGGCCGAAGAGGGAGGAAGAGGTTTTAGAGACGGCGAGGTCGAGGAGTCAGCATCCGGCAGAGTGAGGTCGACGGCTCTCAGGTGGCTCCCGTCGAGGACCGTTAAAGCCCCGTCCGACATTTTCAGTTTAGAGAGAGAGAGAGAGAGAGAGAGAGAGAGAGAGAGAGAGAGAGAGAGAGAGAGGTGACTT
>Dhingra_Pear_16_GATCAG_L001_R1_001_paired_trimmed_paired_merged_contig_49953 calcium ion binding [Ricinus communis]	GO:0005509
TGTATGGATTCGAAAACACGTGAATAAACGAGTTATCTGCACAAACAAGACGCTCTGCGAGTTGAGACTCGATGATCAAGCATCACAAAAAACAGGACTCGCTTCTAGCTGATCTGCGAATTCCTCGAGTATCTCCTTCACAAGAGTTCCAAATTTGTCTTGGCCTACTTCTGGAGCACTCTTGTCTGCGTTTAGATCAGCAAACACTGCATCGTACAAAAGAGCAACTGCCTC
>Dhingra_Pear_16_GATCAG_L001_R1_001_paired_trimmed_paired_merged_contig_86480 calcium ion binding [Ricinus communis]	GO:0016020
TTTTTCCAACTTATGAACATAGCCTCGACTTCCCCACGGGACGGCACATTGTAGTGTTTACCGGGCAGAGAAGAATTGAAAGTGTTGAAAATATCGAGAATGGCGAACTGGAAATCCTCAAAATTTCGGATATCCTTGTCGACGAACTGCTGGTACACCTTTCCCATTAAAAAGTTTAGCATCTGGCTGGATTGCAGCCCTCCTCCCAATCCCATGAAACTCATAGACTGTCCCATTCTTTAGAATCCCGGTACCAGCAGGTCCAAAACAATGTGTGTATTGTTTATGTGTTGAGAGAGAGAGAGAGAGAGAGAGAGGAGACAGAGCGGTTTGAGGGTTTAGTCAATGTCCCGTTTAGTAGGTG
>Dhingra_Pear_16_GATCAG_L001_R1_001_paired_trimmed_paired_merged_contig_90519 calcium ion binding [Ricinus communis]	GO:0016021	GO:0005509	GO:0055085
TCGAGATGTTAAAATTGCAATAACATATCAGGGTTTTGCTTATACAGAGAAAATTGTCTGATAATACAAGTGCCCCTACAAATCTCAAGTTTCTGACGAAAATGAAACAGGCATACTCACAAGAACATTATCAAAGATCATGGAAACCATAAGAAAATTGAAAACTGAAAAAAACATGTCGATTTATATAAGCCGAAGACCACTCAAACGGATTCGTATGACCTCATGTGTCTATGACCAGCCAAAAACATAGTCCAGGACGTAAACCAGCGCCAGGGAGAATGGGTAGAGTAGGTAAGCAATTGAAGACGTCCAAAGAGGGAAGACAGTGCGGAGACTGCCTAGAAGACCCATCACAA
>Dhingra_Pear_16_GATCAG_L001_R1_001_paired_trimmed_paired_merged_contig_52001 calcium homeostasis endoplasmic reticulum -like	GO:0048046	GO:0003723	GO:0006396
ATCCTGATCATAAATGTTCTTAGAAGCCCATAACTGTAAAATTTGCTGCAACTTCAATTGATTGTCTTCTGTGATTTGAGGGTTATGATAAATCCTTGCAAGCATGGAACCTAAGATAGGTTTGAAAGCAAGTGATTCATTATCAAGGCCTTCAACAGTCCGCCGATGCGAGCTGTCAAACAAAATATCATTTGCAAGGTATATCACATGAAGCTGCCTCTCAGAATCATCCAAGCCAAACACCCTCTCCCGAAGAGCCTCAGCCAATGCCGGCGCAAATCTTGACCGCTGCATAAACCAAAATTTCGCTCCCTTAATCGACTCTTTGGTCCCATTCAGCGTCATAAGCACATTGTTAAGCTCCACTGCAACCTCAGAGGGAAGCGGTCCCGAGAGCCCTTTGAAGGGCTTGGATGGAGACTGGTCGTACTCTGTCCGCCCGTACACTCCGAACGACTGCCCGTGTCGCTGCTGCTCGTAAAAATAAGGCGGCGGAGGCCCGCCCATCATTGCCGCAGATGGAGGCGCGTTCATCATGGGGTTTGGGGGCGGGCGCAGCATGTGCATCGACCCGGGTGGGAATCCAGCTGGGTTGAAAGATCCGCCTGGAGCCCGGGTCGATATCCAGAGCTTGTAGCGGTAATAGCCATGGCCTTCGCCGCCGAACAAGAAAGCGTACTCGGGATTATCCTGCTGCTTGTCCCGGATCATGGCTTCGAACTCCGGGCCGTTCTTGGCGGAGTACTCTACAAGCTTATCGATCCGTTTGTGGAGCTCCGGGTCGGACGGAGGAGCAGACGGCGGAGGCTGGGGAGAGTCGTAGGTGGGCCCTGTGTGGAAGGGGGAGGGAACCAATGGAGGGGGAAGGTGGGGAGCGAAGGACGGAGGAGGGAGGTGGTGGGGG
>Dhingra_Pear_16_GATCAG_L001_R1_001_paired_trimmed_paired_merged_contig_130575 calcium homeostasis endoplasmic reticulum	GO:0048046	GO:0003723	GO:0006396
AAGACCAGGTGGGAACAACGGATATAGCGGCAACTTCTCACCGCTACTAGCGGGTTGACCTAACAGTAAATGGGGTGTAGGTTGTTGGTTTGCTGGTTAAACGGAAGATGGTATAGGCATGGACCCGGGAAAAGCAACAGAAGGGACTGAATTTAGAAGAAATTGATGGGATGGCAGAGACAGTGGCATGCCTTGGCCAGGAACT
>Dhingra_Pear_16_GATCAG_L001_R1_001_paired_trimmed_paired_merged_contig_22024 calcium homeostasis endoplasmic reticulum	GO:0048046	GO:0003723	GO:0006396
CTAAAGATTCTGAATTTATCTGTTAGTCAGGTAAAATGTTTGCAGTACTATTTCTTCCATGCATTAACATTAATACAATATCGAAAAGATATCAAAAACCCGAAACAAAAGGAAGAAGTTGGCATTTCCTAATCAGGTCTGTTTTTCACCTCGCTGAAGCTCGTGCACTCATGGATGAGTGGTAGTTGGTGCTTCTTTGTTTCCTGTAAGAAGAATAAACATCATCGTACTGGCTTGCCTCATTTGGATTAGCTGTGGCCCCTAGTCCCAACCTTCCCGACCCACTCTTTCTATCTACACTTCCATCAGCATAAGCCCCCGTCTCAGGGTCTATCTGCAGGTTTGGGGGTGGAGGGATGCAAGCTCCACCCTTGCGCGCCACAGGCTCTCCTTCGTAATCATCCTCGTCCCTGCCATCTGAATTATGAAGGGGCCCTTCAGAAGGGTTAACTTCTCCAATCTCCTTGAAGAATTTCGACACTCTATCGAGAATTTCTGACTGAGGTACAGTGGATGGAGGTATAACAGTTGGAATGTCCAAAGGGCTCATCTGCGAGTATGGCACACCACTGCCAATCTGCATCTTTCTGACCATCTCAGGAATAAGACCAGGTGGGAACAACGGATATGG
>Dhingra_Pear_16_GATCAG_L001_R1_001_paired_trimmed_paired_merged_contig_26615 calcium homeostasis endoplasmic reticulum	GO:0048046	GO:0003723	GO:0006396
TTCTAAGAACATTTATGATCAGGATACTATTGATACATTTAGGAATGAGATGCTTGGTGGACCATCAAGTAATACTTTTACGGGGATTCCAAAAGACTTATCCACTGCTTCAGCAGAATCAGCAGCAGGATTGCCACCACAGACAACAAACCACAATGCATTTCAATGGCAGACGGATAGGCAAAGTTCTGTATCCAGTTCACTTGATCAAGATCACCTTGATAAACATGCAGTTCCTGGCCAAGGCATGCCTCTCTCTATGCCTTCCCAGCAATTTCTTCCGAATTCAGTCCCTCCTGTTGCTTTTCCCGGGTCCATGCCCATAACATCTTCCGTTCTACCAGCAAACCAACAACCCCCACCCCATTTACTGCCAGGCCAACCTGCTAGTGGTGGGGAGAAGTTGACACCATATCCGTTGTTCCCACCTGGTC
>Dhingra_Pear_16_GATCAG_L001_R1_001_paired_trimmed_paired_merged_contig_26616 calcium homeostasis endoplasmic reticulum	GO:0048046	GO:0003723	GO:0006396
TTCTAAGAACATTTATGATCAGGATTCTATTGATACATTTAGGAATGAGATGCTTGGTGGACCATCAAGTAATACTTTTACGGGGATTCCAAAAGACTTATCCACTGCTTCAGCAGAATCATCAGCAGGATTGCCACCACAGACAACAAACCACAATGCATTTCAATGGCAGACGGATAGGCAAAGTTCTGTATCCAGTTCACTTGATCAAGATCACCTTGATAAACATGCAGTTCCTGGCCAAGGCATGCCTCTGTCTATGCCTTCCCAGCAATTTCTTCCGAGTTCAGTCCCTCCTGTTGCTTTTCCCGGGTCCATGCCCATAACATCTTCCGTTCTACCAGCAAACCAACAACCCCCACCCCATTTACTGCCAGGTCAACCTGCTAGTGGTGGGGAGAAGTTGACGCCATATCCGTTGTTCCCACCTGGTC
>Dhingra_Pear_16_GATCAG_L001_R1_001_paired_trimmed_paired_merged_contig_52002 calcium homeostasis endoplasmic reticulum
TACACGATCGTTTGAAGCCCTAAAGTAAACCCAGGTGGATCTGAGCTTTCCCCCAAAATCCCCAAAATCAAATTGGCGGAAGACGAAATAAAAGTGAAATTAGGGATTCCTAGCGGAGGCAGTCTATCACTCAGAGACAACACGACTTCCTACTGTTTTCAGACTCAGCGCTGCAATGGATCGGCAGCCTCACGACTACGCCGCCTCCGCCATGGCCTACGCCCAACAACAGCGCCAAGCAGCCACCAGCCTTCAACAGCAGCAGCAGCCACAACAACCGCCCCAACAGCAGCAATTCGGGTACCCGCCCCAAACCCAACAGTTCCATGGAGGCCCACCACAGTTCGTGGGTCCCCACCCTTCTCTGCAGCAACAATTCCCTTACCATCCCCACGGGCCGCCGCAAGTCCTTCCCCACGCCCCGCCTCACCCCCACCACCTCCCTCCTCCGTCCTTCG
>Dhingra_Pear_16_GATCAG_L001_R1_001_paired_trimmed_paired_merged_contig_111493 calcium calmodulin-dependent serine threonine- kinase [Pyrus x bretschneideri]	GO:0004672	GO:0005509	GO:0005524	GO:0006468
AATTACAAGCCTACCTCTTGAGCACCAGGTCTCTTGTCATGGTCGACTTTGAGGAGGTCCAAAATCAACTGCTTTGCTGACAAAGAAATGCCCTTCCAGGTCATAGAAACTGAATTCTCCCTGCAGGACAAGCATTTTCTCATTATTTGAACTGAACCTTGGACAAAAGCAAATCGTTTTAATTTCTGTGTTCTAGTAGAA
>Dhingra_Pear_16_GATCAG_L001_R1_001_paired_trimmed_paired_merged_contig_48297 calcium calmodulin-dependent serine threonine- kinase [Pyrus x bretschneideri]	GO:0005737	GO:0004683	GO:0005509	GO:0005516	GO:0005524	GO:0009931	GO:0018105	GO:0035556	GO:0046777
CAGCCATAATCATCTGTTGCTTTTGCCGATTCGACTGAGCAATAAAAGGTGGGTGCCTAAAAAGAAAATCATATTATTTCTGTGTTGTAATATGCTTTATACGCTACTAATGCTACCGTCTTCTGTTTGGTTGCCCGGAAAAATCAGGCGAAAAATATGAACATACCCGGAGAGAAGGATATATAAGATTACACCAAGAGCCCACATATCGCTCTTGGAAGTTACTTGACCCTGAGAAAGAGCCTCTGGTG
>Dhingra_Pear_16_GATCAG_L001_R1_001_paired_trimmed_paired_merged_contig_87965 calcium calmodulin-dependent serine threonine- kinase [Pyrus x bretschneideri]	GO:0005737	GO:0004683	GO:0005509	GO:0005516	GO:0005524	GO:0009931	GO:0009608	GO:0018105	GO:0035556	GO:0046777
AATTACAAGCCTACCTCTTGAGCACTAGGTATCTTGTCATGGTTGACTTTGAGGAGGTCCGAAATCAACTGCTTTGCTGACAAAGAAATGCCCTTCCAGGTTTTCTCATAGAAACTGAATTCTCCCTGCAGGACAAGCATTTTCTCGTTATTTGAACAGAACCTTGGACAAAAGCAAATCATTTTAATTTCTGTGTTCTAGTAGAA
>Dhingra_Pear_16_GATCAG_L001_R1_001_paired_trimmed_paired_merged_contig_11069 calcium calmodulin dependent kinase [Medicago truncatula truncatula]	GO:0004674	GO:0005488	GO:0006468
AGAAAATGAAGAAAAAAATATGAACACACGGAGCCCACATGTCGTTCTTAGAAGTGACCAGTCCCTGAGAAAGAGCCTCTGGTGACAGTCTATGGAACCAAACAGTCCCACAACAGGGTCAGTGAACTCATCCACAGAACCCAGTCCAAAATCCATAATCTTCAGCGGAGAATTGTTGGTGTTGTTCAAGAAGAGGCACATTCCGGCTTCAACTCCCGGTGAACAGTATTTGAGCTGTGAAGAGCTGCCAAGCCTTGTGCAATCTGCCTCACCACAGCTGCAGCTCCAGCCTCACAATACCTTTGTTGCTTCACAATCCTATTCCTATCAAACAGTTCCTCCTGAACAGAGCTCCAGCACAAAGTGGACCCCATTCTCATCCTCGGACACATCGGGCAAGTCAATCACATTCGGGTGTGGCGACACATTCTCAACAATCTTCCTCATCATCATGATTTCATTAGTGAGCAGCACATTTGACATGGACACCTGCTTCCGTGTTTGGAAAGCGGCGGCAGCAAAGCTTTTCTGGTCATTGCCCCGGGTGTGGGGCGGTAGAGAAGGAAGGTTTGTGGGTGCAAACAGCCTTTTGAGTGTTTTGGTTGCCACATTGTTCTTGTCGCTGCTACTGCCTGACTTTCTGCTGATGCCTTTCCTGACCACAGAATCCTCCTCTGCCTAAAATCTCTGATATTTTTCATGCTTATCTGCATGTCTTCTTGTTTCTTGTCCAATGATTAGGACAACGATTACGATGATGACCAAGACAAACCAACCTTTGATGAGATGGAACTGGCAAAGCAAAGACCCAAC
>Dhingra_Pear_16_GATCAG_L001_R1_001_paired_trimmed_paired_merged_contig_10612 calcium and calcium calmodulin-dependent serine threonine- kinase-like	GO:0016021	GO:0004683	GO:0005509	GO:0005516	GO:0005524	GO:0006468	GO:0009877
AGAATATAATTCTGGGGTGAAAAAAGGAGGGAAAGGGGAGTTCTCACTTGGTACAAGACTTGATGGATCAACCTGGCTTACGAATGTAATGAAGGTCTCCAGCCTCTAGGCAGGAAGAGAGCAAAATCTTCATTTTAAAAAGCTTCCCTTTTCCGTCCTGCCAAACAACTCTTCGGTGGTAAGAGATTAAATTTTAAAAGGAAATTTCAATCTTCCTTGTTTGGTGTGCATATGCACTCTTTCTTCTTTGGAAGGAAAACACAGCTTAGATTTTTACAGGTTAGATTTGTTCTTCCAGTTTCACTCAATTCTGGTACATGCTTTGATAACATAAAACACCTGAATGCTAAACAAAAAGTCAGCCCTAAACAGAAAGTCTTCTGGGGCTGAAAGTTACCGTTTTTGGTTTTAAAGTAAAAAGTAACTTCTCAGGCAAAAATGTCGATTCAAAGATAAAACATCATTGCTGCTACTGAAATTTTCCTCAGTTTAGCCAGGCTAAGTAGACTACCTTGGATTTTCTATTTTCCTTGCACTGTAAGTTAAAGCAGCGAGGCGCTCCTACTTTCCATGGCAGAAGTTAGCATACAGTTAGTTTCAATTTTCATGTTTATGGTCATTGGTCTTCCAAGGACACAGAGAAATTAACTTCCGCAGTTTACTGGAAAAATTGATGGCCATTGACTGGATAAACGGAAAACTATAATGGTCGAGGATGGGAGAGGACTACATCTTGGAGGGGCCTATCTCTCTACACATGGCAGCTTTGAACTCATCAAAGGTAACTTTTCCATCACTGTTTGCATCCATCGGATCAAATATTTCATTCAATTTACCAGGTTCGGTGATATCAGCTGGAAGGCAGTCATCCGGCAAAAGCCTCTTCAATGTAGTTTTATTTAGTCATAATCTCATTTGAAAACAACCAAACAATTAGGATAAACCATGTGAGATTTAAGGTGATAGGGGAAGATACATTACCCTGAGCATAGATGCTAGTTCTTCTTTGCTGATGCATCCAGACCGATCCGTATCATACATATGGATGTGAAACAAAATAGTGGGACAAATAGAATAGGGATAATGACAGTGAATTAGGCAGAGCAGTAGAGAAGACATTATGGATGGTAAGAGCTATATGACGTTCAATTAGTAGTAGTTTCTTTAATTTAGTGAGCAAGGTTTGATTTTCTCAGGAAACTTTATAGTCCAAATTAGTTTGGTTAGACTCTTGGAGTGAGTTTTTGTTATGTACTTGAACTAACTGAAAATACAGGAGAGTGCACCTGGAAGCACAGGCGGAGAGCATCGTCTCCTTGTCAGTTCTTGAGACTAGAGAATCCAGACAGTATCTCTCACATGTCAATGGTGCCATCGTGATTTTTGTCGAATAGGTCAAAGATTCTGGGTGTTTTGAGGGATTAGAGACGACATTTTCATTGCTTTCAGCACCTCCTCGAATTCTGAAAAAGTAGCATTGTCACCTTTTATGCATTTGCACATTGCCAAATTGGAATTTATAAAACATTGGATTACCAGATAACTTAGCAAAGGGCTCTTGCCAGTGTAATTTTATGATTGCTTAAACAGAATAAGTTTGTCATTAAACTGAAATACGTAGCCATGTGATACATATAACTGCTATATATGCAAGTTTTTACCAGAAACTGGATGCTAAGTACTGATGATTCTCTCTGTCTGACCTACATTTTTACACCACATTCACAGATAATTAGTTGTGCAAAATGTGCTTGACTAGTCTCATTTTCTTAAAATGTAAACTCAGATTCTTGATTTCGTCTGGTTTAAGGTCATGGGATCCTAGCAATGATTTTAGCTTCTTTGTTCTTAAGAACATCGAGCTTGTCCACATGTTTTCTATTGCTGCAGCAGAGAGTTTGTGCCGTGCATTAAACCTCTGCAGTCGTGATACAATCTCAGTATCCATTTGATCCTCTCTGGTTGAAGGACCGACAACCCATGGATGGTTCTAAGTTAGTTAGGCTAACAAATCTAGAAGACTGCATTTTGGTGCTACCAAGAACTACTCTATAAGAGTTCATTTAGTTACTATATAGCTCAGACTGATATCAACGTTTTGTCGATATTGTTGATACTTGATCTCTTCTCTTGCTTACAATTACAAGCCTACCTCTTGAGCAC
>Dhingra_Pear_16_GATCAG_L001_R1_001_paired_trimmed_paired_merged_contig_10649 calcium and calcium calmodulin-dependent serine threonine- kinase-like
CAGTTTAGCCAGGCTAAGTAGACTACCTTGGATTTTCTATTTTCCTTGCACTGTAAGTTAAAGCAGCAAGGCGTTCCTACTTTGCATGGCAGAAGTTGACATACAGTTTAATTTCAGCTTTCTGGTCACTGGTCTTCCAAATACAGAAAGAAATTAACTTCCACAGTTCACTGAAAAAGTTGACGGCGAAAAATGTGGATAGTGGGAAAATTATATTGGTCGAAGATGGGAGAGGACTACATCTTGGAGAGAGCTATCTCTCTGCATGGCAGCTTTGAACTCATCAAAGGTAACTTTTCCATCACTGTTTGCATCCATCCGATCAAATATTTCATCTAGTTTTCCAGGTTCGGTGATATCAGCTGGAAGGCAGTCATCTGGTAAAGCCCTGAGCATAGATGCTACCTCTTCTTTGCTGATGCATCCAGACCGATCCGTATCATACATCTGGAAGCACAAGCGGAGAGCGTCGTCTCCTTGTGAGTTCTTGAGATTAGAGAACCCACACAGTATCTCTCGCATGTCAATGGTGCCATCACGATTGTTGTCAAATAGGTCAAAGATTCGGGGTGCTAGAGGGATTAGAGACGACATGTTCATTGCTTTCAGAACCTCCTCGAATTCAGAAAGAGTAGCATTGTCACCTTTTACACATATTTTCTTAAAATGTGAACTCAGATTCTTGATTTCGTCGGGTTTAAGGTCATAGGATCCTAGTAACGATTTTAGCTTCTTTGTCCTTAAGAAAATCGAGCTTGTCCACACGCTTGCTATTGCTGCAGCACGCAGTTTGCGCCGAGCATTAAAACTCTGCAGTCGTGATACAATCTCAGCATCCATTTGATCCTCTCTGGCTGAAAGACCGACAACCCATGGATGGTCCAGAAGCTCTTGAGCACTAGGTCTCTTGTCAGGGTCGACTTTGAGGAGGTCCGAAATCAATTGCTTTGCTGACAAAGAAATCCCCTTCCAGGTTTTCTCATAGAAACTGAATTCTCCAGCCATAATCATCTGTTGCTTTTGCCGATTCGACTGAGCAATAAAAGGTGGGTGCCCGGAGAGAAGGATATATAAGATTACACCAAGAGCCCACATATCGCTCTTGGAAGTTACTTGACCCTGAGAAAGAGCCTCTGGTGACACATAATCTATGGAACCAAACAGTCCCACAACAGGGTCAGTGAACTCCTCCACAGAACTCAGCCCAAAATCCATAATCTTCAACGGAGAATCAACAGTTTTGTCCAAGAAGAGGCAGTTTTCCGGCTTCAAGTCCCGGTGAACAATATTCGAGCGGTGAAGAGCTGCCAAGCCTTGTGCAATCTGCCTCACCACAGCTGCAGCTCCAGCCTCGGAATACCTTTCTTGCTTCACAATCCTATCAAACAGTTCCCCTCCAGAACATAGCTCCAGCACAAGGTGAACCCCGTTCTCATCCTCGTACACATCATAGAGGTCAATCACATTCGGGTGCGGTGACACATTTTCAACTATCTTCCTCATCACCAGGATTTCATTTGTGAGCAGCACATTCGATATGGACACCTGCTTCCGGGTTTGGAAAGCGGCAGCAGCAAAGCTTTTCTGGTCGTTCCTCCGGGCGTGGGGCAGCAGAGGAGGAGGGTTCGAGGGTGCAAACGGCCTTTTGAGTGTTTTGATTGCCACATCGGTTTTGTCACTGCTGCTGCTTGACTTTCTGCTGATGCCTTTTCTGACCACAGAGAATCCTCCTCTGCCTAAAATCTCTGATATCTCATACTCATCTGCAAGTCTTCTTGTTTCTTGTCCCATGGTTACGATTCCGATGAAGACGAAGTCAAACAAACCTTGATGAAATCGAACTGGGAAAGCAGAGACCGAACCGAGAGGGAAGAAATGGAATCTTGGAAGCTGATGAGAAGGAAGGAAGGAAGTAGTCTTGCAGAGACAAATGGTGTTTTTAATATTGTCGAAAGGACAAGTTGGCATCGTTTGACATCAGCTTGCGAGAAGTTTCTTCAACTTGTTTAATGCATAAAATATGTGAGGAATTATTCATACGGGAAGGGAGGGAATATATTGTCCAAGTTAATTGCTG
>Dhingra_Pear_16_GATCAG_L001_R1_001_paired_trimmed_paired_merged_contig_81622 calcium and calcium calmodulin-dependent serine threonine- kinase-like
AACTGAATTAGAAGCAAGGTAAGCGGCACTAAGATCGTATCAGTGCGGTAGCTGGGGTATTCAGGGAAGCTCGAAAATTTGCTTCTCATAGAAACTACAAAATGTTTTTATTGAGGGTGACTCCAAACTTGTCATTGGCACCATACCGGGCCACTCCTCAGTTTGACTCTACCTCGGCAGCATGTTTTAAAGAAAGCAAATTTCTTAGCGGATGCCATTACAAATGTGTGCTATTCTGTTGGTGAGCACTTTTTATGGATTTAAAACAACTATATACCGTTGTCTGCTAGGAATGCTCTTTTTTTTTAAGACCAAGTTTTCATCCATCTACTTGTACGAACGCGCAATTTCTAGAGGAGCAGAGAACCCACACTACTGTATCTCTCGCTTGTCAACAGAGCCATCACGATTGTTGTCGAATAGGTCAAGGATACGGGGTGGTA
>Dhingra_Pear_16_GATCAG_L001_R1_001_paired_trimmed_paired_merged_contig_94661 calcium and calcium calmodulin-dependent serine threonine- kinase-like	GO:0005737	GO:0016021	GO:0004683	GO:0005509	GO:0005516	GO:0005524	GO:0009931	GO:0018105	GO:0035556	GO:0046777
TCGCATGTCAACAGTGCCATCACGATTGTTGTCGAATAGGTCAAGGATTCGGGGTGGTAGAGGGATTAGAGACGACGCTTTCATTGCTTTCTTTACCTCTTCGAATTGGACACCATACATGATTTGTATGGCACACCGGTTTATGCGTTGCACCGACTTTATGAACGGCTAGATTGAATGTTTGGATTACAGCATGCAAATCTCACCGTCCATTTGAGCGGTGCATCCCATACACCGGTGACTCATGCACTAAACTGTGGGACTCCAACGCGTATATAT
>Dhingra_Pear_16_GATCAG_L001_R1_001_paired_trimmed_paired_merged_contig_19247 calcineurin-like phosphoesterase family [Populus trichocarpa]
AAGGCACGGTAGAGGAAATGAAAAAAGCCGCCGCACCACCAGCAGCAGCCGCCGCGGAGGACTCCTCCTCCATGTCATGCAAAGACGTTCCCAATCTCCTCTCCTCTTTCGTTGACACGTTCGTCGACTTCTCCGTCAGCGGCGGCCTCTTCCTCTTACCGCAAACCCCCATCCATCCACTTCCCGCCTCCCCTCAAAATCACCAGAATGCCCTCCCTGCCCGCCACAGCTCCGACGATGCCCTGCCCTCTCGCCCACCGCTGCAAACCTATTACCCCCCGCAGGACCGTTTGGTCGCAATCGGCGATCTCCACGGCGACTTGGAGAAGACCAAGGAATCGCTCAGGCTTGCTAAATTGATCGACCCGGAGTCGGGTAAATGGGTCGGAGGGTCCACCACCGTGGTCCAGATCGGCGACGTGATGGACCGGGGCGG
>Dhingra_Pear_16_GATCAG_L001_R1_001_paired_trimmed_paired_merged_contig_7169 calcineurin-like phosphoesterase family [Populus trichocarpa]	GO:0016787	GO:0008152
TAAACCAGCATGGACAGCAATCAATCTACAATGTTTGATTCCATCCGCAGTCTCTACGCAAACATCATCCTCTTCATGGACCCAAACCATATCAGCAAGAAACTTCTTGTGTTCATCGGGAACTGCCTTAACCAAATCAGCAGAACCATGTGGGACCCCATAGGATTCAAATGTAGGCCCGGCATCATAAATTGACCCTTTGTACTCCGTCCCCTTAGCCGCATTAAACTTAGCCTTGATCTTCCCACCCCATCTCCTCCCCTGCAAGTGCATCCTCTCGTACCCATCTCCCTTAAACCACCCTTCTCTATCCTCGCTATCCGCATACTCCTTCCACCCCTCGGAAAACTCCGAACCGTCGGGAGGCGGCGGCAGGACGCTCACGAAGGCGGCGAAGGCCAGGTCGTGGTTGCCGGTGAGGAAGATGTGCTTCTGATTCGGGTACCTGGAGGGCAGGGAGACGAGAAAGTCGATGACTTTTTTGGTGTCCGGGCCGCGGTCGCAGTAATCGCCAAGGAAAATGATGAGGGCGGTGGAGAAATCTGATGGGTCGATGGCGGATTGGAGATTGGACCAGAGGTTTTGGAGCTTGGTGTGGAAGCCATGGGTGTCGCCGATGCAGCACACTATTCTTGGCTTTGCTTTTGGGTCTGACATTGAGTTTGTGTACAGATTTGTGTGGTTAGGTTGAGTCTTTGAGGCTGATGGTGGTTGCGTCGGGCGATCTGGGGAGGTTGAAATTTGTGTTTAGTGGCTGTCATTTTACTGGCGGTTTTGAAACTTTTTGGTGCGACTA
>Dhingra_Pear_16_GATCAG_L001_R1_001_paired_trimmed_paired_merged_contig_77799 calcineurin-like phosphoesterase family [Populus trichocarpa]
AAGGCACGGTAGAGGAAATGAAAAAGGCCGCCGCACCACCAGCAGCAGCCGCCGCGGAGGACTCTTCCTCCATCTCATGCAAAGACGTTCCCAATCTCCTCTCCTCTTTCGTTGACACGTTCGTCGACTTCTCCGTCAGCGGCGGCCTCTTCCTCTTACCGCAAACCCCCAATCATCCACTTCCCGCCTCCCCTCAAAATCACCAGAATGCCCTCCCTGCCCGCCACAGCTCCGACGATCCCCTGCCGTCTCGCCGACCGCTGCAAACCTATTACCCCCCGCAGGACCGTTTGGTCGCAATCGGCGATCTCCACGGCGACTTGGAGAAGACCAAGGAATCGCTTAGGCTTGCTAAATTGATCGACCCGGAGTCGGGTAAATGGGTCGGAGGGTCCACCACCGTGGTCCAGGTCGGCGACGTGATGGACCGGGGCGG
>Dhingra_Pear_16_GATCAG_L001_R1_001_paired_trimmed_paired_merged_contig_79446 calcineurin-like metallo-phosphoesterase superfamily [Medicago truncatula]	GO:0016787	GO:0008152
CTCTTCCACTCTCTTCACCTCCCCTCCCATCCAAAAACCCACCCTATCTCTTCACCAAACTGCCACTAGCCACCATCCCAATCCACTATCTTCTTTCGTCGATACCTTCTTCGACTTCTTCATTAGCAGAAGCCTCTTCCTCTAACCCTAAACCCCCAATCATTCACTTCCCCCTCCCTTCAAAATCACCAGAATGCCTTCCCTGCCCGCCATAGCTCCGACGATCCCCTGCCCTCGCGCCCACCGTTGCAAACCTATTACCCCTAGCAAGACCGTTTGGTCGCAATCGGCGATCTCCACAGCGACTTGGAGAAGACCAAGGAATCGCT
>Dhingra_Pear_16_GATCAG_L001_R1_001_paired_trimmed_paired_merged_contig_33235 calcineurin subunit B-like [Pyrus x bretschneideri]	GO:0005773	GO:0005509	GO:0030048	GO:0051645	GO:0051646	GO:0060151
TTTTTTTTTTTTTTTTCAACTAGACTCTGACGCTACGTGTTTTCATTTCAATTAGATTCTGACGCTACGTGACGCTGATCCCATAGACCCTGACGAACTGTTTTGGGAATTAGCCATTACCCAAACGCATCCACATCGTTGTCGTCACTTCCTAAGACAAAAACAATGTCTGTTTTTCAAGTTTATCGTTGCTGACAAACTCTAGCTCCTCTCTTATATTTTCCCCAACCTATCCTATCATCATCTTATCTGATCGTCCAACCAATCCATTTGGCTCAGATTCCAGCTACCTTTTCTCTCGTTTTCCTATTTATTCTCACTTTCTGTTTGGCTGCCGAGAAAAAGAAAGCAAGGAATTCTGTTGTGCCAATGGGGAATGCCTCTTCCATGCTAACTCAGTACGACATTGAAGAAGTCCAAGAACACTGCAACTTTTTATTTTCTCAGCAAGAAATTGTATCCTTGTATCAAAGATTTTGTCAACTAGACAGGAATGCAAAGGGTTTTATCTCGGCTGATGAATTCCTATCGGTCCCCGAGTTTGCGATGAATCCACTCTCTCAGAGGTTGCTTAAGATGGTCGATGGGTTGAACTTTAAGGACTTTGTGGCCTTCTTGTCTGCGTTCAGCGCTAGAGCCAGTATGCAGCAAAAAAGTGAACTTATTTTCAGGGTATACGACTCAGACTGTAGTGGAAAGGTGTCTTTCAATGATATTTTAGAAGTGCTGCGTGATTTGTCGGGTTCATTCCTGTCTGACGAGCAAAGAGAGAAAGTGTTGACTCAAGTCCTGCAAGAAGCAGGGTATACAAGGGAATCTTATTTGACGTCAGATGACTTTGTTAAGGTTCTTGGTAGTTATGGTCTGAAAATGAGGTTGAGTGACAACAGTTATCATAGCAAAGGGGGTAGACAATGTGTACGCTTGCTGGCTTATATCTTTCTCAGAACTTTCTTAGGCTTTTAATGATGCGAAACTTGATATGGCTGTTATTTATATAATTTTTTTCTCATTTCAAAAAATGAGAAGGACATACGATTCCTTTCTAAACAGAAAGAAACTCAGAAAACTTATCCAACTAAAAATCTTACAGCGGCTGATTTTATGTCCAAACATATTTGATAATTGAGGCTTATCTACATTAAGTTTACCTTTGTTATTTTAGAGGTCTATATGGAGCCTAGCCAAACAACAGAAGTCAAAGTTGAACGTTTACAGATCTTGAATTGTTTGAACGCCGTTTAAAATGTTTAAGCATTGCATTCCTTTTAGTCCAATAACAAAAGTTGCTCTACTTAGAAGGGACAAAGGAAAGCGAAGCATACATCACTGTTTTATCTGTTATCTTAACACCCAATGACGCATAC
>Dhingra_Pear_16_GATCAG_L001_R1_001_paired_trimmed_paired_merged_contig_10716 calcineurin subunit B-like	GO:0005509
ATACGAACATAATATATGATAGACAAGCTCAGAAACCGTTGTTTCTATCAATCATTAAAGTTTAGTCTCAAAGAAATATACAAATTTCAAGGACTATTTAGCTAAAAACCCCAGCCTAAACGAACGAATAGGATGCACAAGCAGAGATCATTCAAGAACAAGAAGATCTGAAGGGACATGTGAACTAATGTCAAACACAAACTAAAATCGACGACGGATGTAGGTGAAGAGTATGAGCACGGTTAGCTAGTTATAATGAATGGTGGATTGAACACCGGTGCCGTGCAAGATGCATCTGGAAAAAGATAACACACTGACATGATCGTTAGCCCTGGTATTCTTAGATACTCGTAAGAACCAAATACTCCAATGAGAGAAGCTGATAACACTCGTATATGAACCGAAGCTGTATATAAATTACGTTATAACAAGCAGAACTGGCGACAAATCGTTTCCATCTGATCTACTCCATAATTCTTGTTGCTCGAAGGCTCAAAGCCATGCAATAGATAAGAGAGCTTGTTGTGCCACTGCTTTTGACCCCGAGAAACCTAGCTCCGAGATTCGTCAATCTCATTTCAATCCACGGGAACCTCGACCTCCATCTTCAAATCAGAGTTGCCAAGAGTCTTCACAAAGTCCGATATGCTTAACAATGAATCCCTTGTGTAGCCTGATTCCTCAAGGACATGCGTCAATACTTGCTCCCTCTGTTGCTCAGATATGAACTGCCCCGTCAAATCCCGCAAAACATCCAACATGTCGCTGAATGCGACTTTCCCATTGCCGTCTGAA
>Dhingra_Pear_16_GATCAG_L001_R1_001_paired_trimmed_paired_merged_contig_10717 calcineurin subunit B-like	GO:0005509
TGTAGCCTGTCCCTCCCTGCAAAGGCCGCGGCTTTACAGGCGCCTTGTTATCTACGCTGCTCGTTAGGGCTTTCTTTCCTCAGCTTCCCCGTAGACTTCACCCCACCTGATCTCGCCTCGTCCTCGCCACCGCCGACATGGGCAACACATCCTCGATGCTCACGCAGTACGACATCGAAGAAGTCCAGGAGCACTGTAACAACACATTTTCCCAGCAGGAGATAGTTTCTCTGTACCAGCGGTTCTGTCAGCTCGATCGCAGCGGCGGAGGTTTTATCTCCGCCGATGAGTTCTTGTCCGTTCCCGAATTCGCCGTCAATCCTCTCTCTCAGAGATTGCTGAAGATATTGGATGGATTGAACTTTAAGGAGTTCGTATTGTTCTTATCAGCATTCAGTTCTCGTGCAAGCTTGCAGCAAAAAATCGAGTTTATTTTTAAGGTATATGATTCAGACGGTCATGGGAAAGTCGCATTCAGCGACATGTTGGATGTTTTGCGGGATTTGACGGGGCAGTTCATATCTGAGCAACAGAGGGAGCAAGTATTGACACATGTCCTTGAGGAATCAGGCTATACAAAGGATTCATTGTTAAGCATATCGGACTTTGTGAAGACTCTTGGCAACTCTGAATTGAAGATGGAGGTCGAGGTTCCTGTGGATTGAAATGACATTGATGAATCTCAGAGCTAGGTTTCTCGGGGCCAAAAGCGGAGGAACAACACGCTCTCAATTTCCTTGTAAGTAGTGTCTAAGCACTTATTGTGGGAGTGGCATTGCTAATTCTGCCAACTGGTTTATAGAACAGCAGCACAATGTATTTCTGACAAGTTTACATGGCTTTGAGCCTTCAAGCCATAAGAATTATGTAGTAGATCAGATGGAAACGATTTGTCGCCAGTTCTGCTTGTT
>Dhingra_Pear_16_GATCAG_L001_R1_001_paired_trimmed_paired_merged_contig_15428 calcineurin subunit B-like	GO:0005773	GO:0005509	GO:0030048	GO:0051645	GO:0051646	GO:0060151
CGGACAAGAACTCATCGGCGGAGATGAAACCTCCGCCGCTGCGATCGAGCTGGCAGAACCGCTGGTACAGAGAAACTATCTCCTGCTGCGAAAATGTGTTGTTACAGTGCTCCTGGACTTCTTCGATATCGTACTGTGTGAGCATCGAGGATGTGTTGCCCATATCGGCGGTGGCGAGGAAGAGGCGAGATCAGGTGCGGTGCAGTCTAGGGGAAGATGTGGAAAGGAAAGCCCTAACGAGAAGCGGAGATAACAAGGCGCTTGTAAAGGCCACCTTTGCAGGGAGGGACAGGCTACA
>Dhingra_Pear_16_GATCAG_L001_R1_001_paired_trimmed_paired_merged_contig_109168 calcineurin B 7 isoform X1 [Eucalyptus grandis]	GO:0005622	GO:0005509	GO:0019722
AAGCAGATGGTGTCAGCCCTTTTGAATGAATCAGATCTGGACCTTTCCGATGATGTTATTGAATCAATTGTCGAGAAGGTTTTGATTATTCTACACTTTGTTATTATACGTTCTTGTTTGCTCAGATTCTGTATTTTTTTCAGCCAACAGTTCTAGTTTTACTCGTCATACTAATTTTAATCACATTGTTCTTCGTGTTTTTCTAAAGACAATAACGGAGGCAGATTTAAACGGAGATGGCAGAATTGATCAAGAAGAGTGGAAGGAATTTGTAGCAAAGCATCCATCTCT
>Dhingra_Pear_16_GATCAG_L001_R1_001_paired_trimmed_paired_merged_contig_32306 calcineurin B 7 isoform X1 [Eucalyptus grandis]	GO:0005622	GO:0005509	GO:0019722
GAAAACCTAGTCGGAAATCTACCATGCCGTGCTTGATCTCAATAAGGACTATGCTATGAACTGCAGCCTTAATAGTTGCTTTTGGTTCTTATCCTCCTCTATGTACCATGGCTTTACACAGGCTGGTTACTTGACATGTCTAGCATTCGAGAAGAAATAACAGTGGCAGTGTCTGGGTTTTTGAAGTATGATTATGTCTAGTCTTGAACTTCAGTGTTGAGCACGAAGCTGGGAAATTGTACGGTAATGTCCATTAGATATGGAAGAGTCATATTCTTTATCAGAGATGGATGCTTTGCTACAAATTCCTTCCACTCTTCTTGATCAATTCTGCCATCTCCGTTTAAATCTGCCTCCGTTATTGTCTTCTCGACAATTGATTCAATAACATCATCGGAAAGGTCCAGATCTGATTCATTCAAAAGGGCTGACACCATCTGCTTCAACTCATAACGCTCAATGTAACCAGTCTGTCGTAGATCATACAATCTAAATGCGAATGAGATTTTGTCTGCTTCGGAAGAACGTGGATGAAAAATGCTTAATGACCGAACAAATTCTCCAAACTCAATGACCCCATTGTGCTTGACATCAAACAAGTCAAAAACCCGATCTGCAAAAAGGTTCTGCTTACTGCGGCTTTGAAAGAGTGCAAGTTGGAATTCTTCCTTGTGTAGAAGACCATCTTTAATTATGGAACTGCATAGTTTCTTAAACAGTTCATACAAGGCCTCCACTTCATTTACCGTAAAAGCAGTTTCTGAAGCAAGAATTCTAGGGTCCTCATGTCCAAGTCTATCAACTCTCGAACTCTTGAAGCAAAAGCAGTGCAGCATGATTCCGACAGAAGACTATCGAGATTTAATTTTTATCTGGGGCAGTACGTTCTGGTGTTCTCTAAACCTCAAAGATCAAAACCAAGATTTTCACCCTCCAGATTCAAGTAAACACCAAATTGTTTTCAAATCCCATTCTTCCTCTCTGTCAAAAATAAAACAAAACTAATTTCTACCTACTAAAAAGTTGAAACAACAGATGCATGCAAACCAGCTGTAGTTTCCACCCACCAAAACTCCCAGAAAAAAAGCGGAAAGCAGATACTAGGTCCCAGAGAACTATGACTTAAAAGAAGCCGTAGATATGCTTTAGAATCCGTGGGGCTCACCTGGGGCAGTACGTTCTGGTGTTCT
>Dhingra_Pear_16_GATCAG_L001_R1_001_paired_trimmed_paired_merged_contig_10233 calcineurin B 4 [Pyrus x bretschneideri]	GO:0005509
GCGCAATGGGGTTATCGAGTTTGGAGAATTTGTTCGATCATTAGGTGTCTTTCACCCCAATGCACCTGTCGAAGACAAAATTTCATGTTGCTTTTAGACTGTATGATCTGAGACAGACTAAAATCTTCTGCACGAATATCTTCAATTTATCTGGAAAAAGAAACAAAATTGGAGACATCTTACTAAAATGTGTTGTAATCTGCTAATGGACGTGGGAATTCTTTTGCAGTTGCTTTTAGACTGTATGATCTGAGACAGACAGGGTACATTGAGCGAGAGGAG
>Dhingra_Pear_16_GATCAG_L001_R1_001_paired_trimmed_paired_merged_contig_37972 calcineurin B 4 [Pyrus x bretschneideri]
ATGTCAAATAAGTCAAAAATCCTGTCTGCAAAAAGATTGCTCCGATTTCTGTTCCTGAAGAGCGCGAGCTGAAATTCTTCCTTGTGGATAAGTCCATCATCAAATATCGAACTGCTCAATTTCTTAAAAAGCTCATACAAGGCTTCTACTTCGTTCACAGTAAAAGGTGTCGCAGCAGCAAGAATCACAGGGTCCTCATAGCCAGGAGTTTTAGCTTCCTTTGAACAATAGCAGCCCATTAACAAACCAACATAATTCACTCGGAGTTCCTG
>Dhingra_Pear_16_GATCAG_L001_R1_001_paired_trimmed_paired_merged_contig_38577 calcineurin B 4 [Pyrus x bretschneideri]	GO:0005509
AACTAGAACTCTTTTCAGTTCCCAGGCAAAGATTTGTACTTGCAGACGAGCAGAAAGAGTTAAGCTTCAAAAGCATTAATAACAACACCTCACGTTCTTACTGTTTGGAACTGCACTCTCTCCTCACAGGAACTCCGAGTGAATTATGTTGGTTTGTTAATGGGCTGCTATTGTTCAAAGGAAGCTAAAACGCCTGGCTACGAGGACCCTAAGATTCTTGCTGCCGCGACACCTTTTACTGTGAACGAAG
>Dhingra_Pear_16_GATCAG_L001_R1_001_paired_trimmed_paired_merged_contig_39355 calcineurin B 4 [Pyrus x bretschneideri]	GO:0005509
TATTTCTGAATCTTCAACTTCAGAATTCATCACAAAGCTCGGAAACGCTACTGATATATCCTTTAAATACGGGAGAGTCATATTCTTGATCATAGACGGATGCTTCATCACAAATTCCTTCCACTCTTCTTCATCAATCCGCCCATCGCCCTTCTTATCTGCGTCACTGTATGTCCTATCCACAATCACTTCGATGACATCATCCGAGAGTACCAGATCAGATTCGTGCAGAAGTGCCAGTACCATCTCCTTCAACTCCTCTCGCTCAATGTACCCTGTC
>Dhingra_Pear_16_GATCAG_L001_R1_001_paired_trimmed_paired_merged_contig_39356 calcineurin B 4 [Pyrus x bretschneideri]	GO:0005509
TATTTCTGAATCTTCAACTTCAGAAGTCATCACAAAGCTCGGAAACGCTACTGATATATCCTTTAAATACGGGAGAGTCATATTCTTGATCATAGACGGATGCTTCATCACAAATTCCTTCCACTCTTCTTCATCAATCCGCCCATCGCCTTTCTTATCTGCGTCACTGTATGTCCTATCCACAATCACTTCGATGACATCATCCGAGAGTACCAGATCAGATTCGTGCAGAAGTGCCAGTACCATCTCCTTCAACT
>Dhingra_Pear_16_GATCAG_L001_R1_001_paired_trimmed_paired_merged_contig_79460 calcineurin B 4 [Pyrus x bretschneideri]
CTTCTTCATCAATCCGCCCATCGCCCTTCTTATCTGCGTCACTGTATGTCTGCGGAAAAAGGGCAAAGAAGGTAAGAACATTCAGCTAACTGAGCAAGGAAGTGTAGGAATCGCGATAAATATATATGAATTCGCACCCTATCCACAATCACTTCGATGACATCATCCGAGAGTACCAGATCAGATTCGTGCAGAAGTGCCAGTACCATCTCCTTCAACT
>Dhingra_Pear_16_GATCAG_L001_R1_001_paired_trimmed_paired_merged_contig_4445 calcineurin B 3 [Gossypium raimondii]	GO:0005509
CTTCCTCAAAGGTCTTATCAATTATGCTCTCTATCACATCATCTGAAAGATTCATGCCTGATTCTGCGAGGGTAGCCACAACCATTTGTTTCACCTCCTGCCTTTCGATGAAGCCTTGCTGTTTAAGGTCATATAACTGAAAAGAAAACCCAATCTTATCGTCAATTGGGGCATTGGGATGAAAGACAGAGAGAGCTCGAGCAAACTCTTCAAAACCTAGTATTCCATTGTGCTTTGTGTCAAACAAGTCAAAAACACGATCAGCAAACAAGCTCTCTTTCTTGTTTGTCTTGAATAATGCCAGTTGAAATTCCTCCTTGTTAATCAACCCGTCATCAATCACTGCACTGCTGATCTTCTTAAATAGCTCATAGAGTGCCTCTATTTCACTCACACTGAACACGGTCTCCCTTGCTAGAATTTCAGGGTCTTCTAAGCCTCTCGATTGTTTGTACAAGTCAAGATCACAGCACCTCAGCAGGGAAGCACATACATGCCTTAACCCGTCTATGCACTGCAACATGATATTTTCTGCAGATCAAAACACTCCATACCTTTTAACCATTTCCTGCTTCTTCTAACTCACGGCCCGAACCCCAAGATCTGTTAAATTTGGCGCAGCCAAAGCTATATCTGATGTGAAGCCAGTGGTAGTAGTTTGAGAGAGAGGGGGGAAGGCGTCGCGGTGGCTGAGAAAGCTGTGCGGCGGAGAAGGCGGTGGCTTGCGATCTCCGTGCAACTCGCGGTGGTTGTAGCGAAAGAGGAGTAACAAATGTTAATATGATAGAGAGAAGAAGAGGACGAAGAAGAAGAGCACGAGTTGGAGTTGTTTAGAAGGTTTTTTATGATGTGGAAATTTATCGAACGACGGCGTTTGATGGCGATCAAATCTTCTCCGTCCAAAATA
>Dhingra_Pear_16_GATCAG_L001_R1_001_paired_trimmed_paired_merged_contig_4446 calcineurin B 3 [Amborella trichopoda]	GO:0016021	GO:0005509
GTAGCCACAACCATTTGCTTCACCTCCTGCCTTTCAATGAAGCCTTGCTGCTTGAGATCATATAATTGAAACGAAAACTCAATCTTGTCATCAATAGGGGCGTTGGGATGAAAGACAGAGAGAGCTCGAGCAAACTCTTCAAAACCTAGTATTCCATTGTGCTTTGTGTCGAACAAGTCAAATACACGATCAGCAAACAAGCTCTCTTTCTTGTTTGTCTTGAATAATGCCAGTTGAAATTCCTCCTTGTTAATCAACCCGTCATCAATCACTGCACTGCTGATCTTCTTAAATAGCTCGTAAAGTGCCTCTATTTCACTCACACTGAACACTGTCTCCCTTGCTAGAATTTCAGGGTCTTCTAAGCCTCTCGATTGTTTGTACAAGTCAAGATCACAGCAACTCAGTAGGGAAGCACATAAATGCTTTAACCCGCCTATACACTGCAACATGATATTTTCCGCAGATCAAAACACTCCATACCTTTTAACCATTTCCTGCTT
>Dhingra_Pear_16_GATCAG_L001_R1_001_paired_trimmed_paired_merged_contig_31745 calcineurin B 2 isoform X1 [Malus domestica]
GAGCTCTCTCTGTCTTTCATCCCAACGCCCCTATTGATGACAAGATTGAGTGTACGTTGTCTGTAGTTGACAATTTCTTTCATGCTGTTAGTTATGTACTTGTAATATCTCTCAGTTAATGTTTCAACCTGAATTGTAACTCAGTGAAATATGATCATGAAATTGAAAGTTAAGTCTTTAATAAATCAATTATGCCTTGTCTTGTATCGTTTTTTATTGTTTTTTCAATACTAAGTTTGAAAATGTCGAATTCCAGTTTCGTTTCAATTATATGATCTCAA
>Dhingra_Pear_16_GATCAG_L001_R1_001_paired_trimmed_paired_merged_contig_122530 calcineurin B 10 isoform X2	GO:0005509
CTCAAATCATACAACCTAAATGCGACTGCAAGCAACCAAAGAGAAAGAAGAAGACAATGTCGTTTAACACGAAACACCTCCAAACTTATTGTTAAGCAGCTGACATTGGGTTTTTGAGTACTTACAATCAATCTTGGCCTCAAGAGAAGCATACGGATGAAACACACTTAGTGCGTGGACAAACTCCTCAAATTCAATCACTCCATCTTTCTTTTCGTCAAAAACATCAAACACC
>Dhingra_Pear_16_GATCAG_L001_R1_001_paired_trimmed_paired_merged_contig_69632 calcineurin B 10 isoform X2	GO:0016021	GO:0005509
AGAGTTTCATCCGGCATCTGAATGCCGGATTCCAACAAAGTAGCAACTACCATTTGCCTGACTTCTTCCCGCCCGATGTATCCGGTTTGCCTCAAATCATACAACCTAAATGCGAAATCAATCTTGGCCTCAAGAGAAGCATACGGATGAAACACACTTAGTGCGTGGACAAACTCCTCAAATTCAATCACTCCATCTTTCTTTTCGTCAAAAACATCAAACACCCTATCAAGAAAAAGATTTTCACCAGCTAGAGTTTTGAAAAGCGCCAACCTCAGCTCCTCCTTGTGAAGTAATCCATCGTCGAGAATGGAGCTACTTAACTTGTTAAACAGTTCGCGCAATGCTTCCACTTCATTCACACTAAATGGAGAGGTGGCGGCGAGTCGAACGACGTCATCGTGGCTGAAGGAAAGGCGGTGAGGTTGACAGTGGCAATCGAAGCAACCAGCTAAGCTGAAGATGAAAGCCTCGACCAGGCCAATCAGTGGTCTGCAAAACGCACAGAGCGTCTCACCGATCTTCAGCGAGCTCGAACTCG
>Dhingra_Pear_16_GATCAG_L001_R1_001_paired_trimmed_paired_merged_contig_90832 calcineurin B 10 isoform X2	GO:0005886	GO:0009507	GO:0009705	GO:0005509	GO:0005515	GO:0042538	GO:0043266	GO:2000021
TTTTCTTGATAGGGTAAGCTCGCTTGTGATATTCTAATTTAATCTAATCCTAACTGTGGGAATGGAGATTGGATGTCGGATGCATAAGGAGAGCACATCCGCTCTAATTTCTCTTCCGGGTACATATATTAATTAGTTGCTGCCTTTTTTTTTTTTTTCAAGCAAAAAGGAAAGTGTGAAGATTTCATAATCTTTATTCTTTAGTGACATTCTTTAGCTTAATAGCCGCTTTTTCATCCTTCCATGTCAATGCAACATTTTTTTCAACTATGTAATGTGACTCCAAGCGATTTACGTTATCAATCTTGTCTGAACACTGAACCAACATATATATTGATCTGTTTCCTTTTAATCTGTGATGAAATGGGATGTAGGTGTTTGATGTTTTTGACGAAAAGAAAGATGGAGTGATTGAATTTGAGGAGTTTGTCCACGCACTAAGTGTGTTTCATCCGTATGCTTCTCTTGAGGCCAAGATTGATA
>Dhingra_Pear_16_GATCAG_L001_R1_001_paired_trimmed_paired_merged_contig_23653 calcineurin B 10	GO:0009705	GO:0016021	GO:0003824	GO:0005509	GO:0000271	GO:0009825	GO:0009932	GO:0010817	GO:0019722	GO:0042538	GO:0043266	GO:0043481	GO:0048767	GO:0071555	GO:2000021
TCGTGTTCGAGTTCAGAAAGCCTCTTAGTAACGGCCAGCCCCTTTAAATGTTACTTGAAGCTTAACTTTTACCACAGAGCTCTTTTATTTTGGCAAATATGTCTGCATCTACATCCAAATTCACCACAAAAATGACTTCTCTCTCACTACAAAAAATGTATTTACAAGAAGCACTACATATTTATATTTATAAATATCGCTACAAAAATGACCTCACTGTACAAAATACAAAGGCTTTGAATCGATGAAGATTTCTTGTTGCGCTTTGAAGTTTAAACCAAACGAATAATCTTGCGGTGCAGCCATCCCGGCCTTGCCTAAAACTCGGATGTTTCCCATTTGAATTGATGCAAGTATCTCCGCAATACGCAGGAGCTTTGGAATTATGTTCTTTTTCTAAAGATCCTCTGTAGGAAAAGGCTTTCAAATGCTCAGTCTTCAACTTCGGTGTGAAAAATGAAACTCGGAAATACTGTCGTGATGTCCTTCAAATAAGGAAGAGTCATGTTTTTCAGAAGCGATGGATGCCGAAGCACGAAAACCTTCCATTCTTCTTTGTTAATTTTCCCATCTTTGTCAGCATCAGCGTCGGCAAATGTCTTCTCAATGATTTCCTCAAGAATATCATCCGGCAATTTCATGTCGGATTCCATCAATATGGCAATCACCATTTGCTTAACCTCTTCTCGCTCAATGAATCCAGTTTGTCTCAGATCATATAGCCGAAATGCAAAATCGATTTTGTCATCAATAGGGGCGTAAGGATGGAAGACATTGAGTGCATGAACAAACTCATCAAATTCAATGACACCATTTTTCTTTTCATCAAATAGATCAAAAACCCGGTCAAGGAACAGATTTTCGCCTTGGGGAGTTTGAAATAGTGCTAATTGAAGCTCCTCCTTGTGAATCGATCCGTCGTCGATAATCGAGCTGCTCAGCTTCTTAAAAAGCTCATACAACGCCTCCAGCTCGTTGACAGTAAATCTGGTTTCATCGGCGATGTGAGACATATCGCCGCAAGCGAAACCGCGGTTGATTGGGCGGCCGGTACGGAGGCTGCAGCAACCGGTCACGGCGAAAACCAGCGCCTCTACCATAGCTGCAAACGGTATAAACGCCGCGCAGATCTTCTCCCCGATTGATAACGAACTCGATCTCGAGAATTCCATTGCTGTCGTCTGCAACGGGGCGGAGACAGGATTTTCTTTCTTGGTGGGCTAACTTAAATTAATGTTATAAAATCATACATTTATTTTTTTATGACGTAAAAATTATATATTATTCAATATAATAGATTATAAATTATTAAAAATCATAACGTAGCCGATATATTCAAGGACAATATAAATAATTAACATATTAATTAAATCAAGAATAATTAAATAAAGAGATTAAGAATGTACCAAAGGTGACTTCATTAGAAAATCGCAACAGAAAGTAAGAAATTGTGAACATAAGGATTTATTTGTGGATTTAAAAAAATTATTTTTCTTTTCTTGATTAAGAAGCATAGATTCTAAATCGTATAGGATAAATTGTTTTTTTCTTTTACAAATAGGATAAAGAGAGACGGGAGATACAACTAATTTAAAATTTTTGGTATAAAACTTATGGGGTGTAATATCTACACATATTTTTTTACTTCTCATACACCTCTCATTAATTTATGTCAGTTATCTTCTTCAATTCATTTGATCCGATGATCGGAAATTAAAAAGGTATGTAAAAAGTAAAAAGAGATGTGTAGATAACACATTCTAAACTTATTATTTATTACCTATCCTCTACGAAATTTACATTAAATAATAACCTGCATTGAAATTAAATGGCCTATAAACATGGGATTACAAAAGAATAGTGTTATTCACATTTATTTTTAGCTTTAACACACCTATACTAATTTTTTGCCATTGAACATTTTCAAATGAAAGCATAAATAGCATTAGCATTACAAAAAACCTTCCTAGGATATAGCCCACCGTATTTGAAAAGCATAAATAGCATTAGCGTGACAAAAAACCTTCCTAGGATATAGC
>Dhingra_Pear_16_GATCAG_L001_R1_001_paired_trimmed_paired_merged_contig_29729 calcineurin B 1 [Malus domestica]	GO:0005737	GO:0005886	GO:0090406	GO:0005509	GO:0019900	GO:0000165	GO:0006612	GO:0009409	GO:0009414	GO:0009611	GO:0009723	GO:0009733	GO:0009738	GO:0009860	GO:0009862	GO:0009867	GO:0010107	GO:0010118	GO:0010363	GO:0019722	GO:0030968	GO:0031348	GO:0042538	GO:0043069	GO:0050832	GO:0052542
AATAGGAATATAAAATGTTGACGTAGCTTAACTGTAACCACACAAACAGAATGGCATGGAAAGAGTATGAAAATGAGAGGGCTAACAGGTGTTTTGAAAAGACATTTCAGAAATTCCAGGAGGCCGGTAAACAAACTTGTCAAACGTCTTTTCGGACCCAAAACAAAGAAACACAACCTACAAATCTACAGTTAAAAACATTAATCCGACTTCCCCAATCAAGTAAAAGTCGCCAACACCAAAAATGGCTAGAAATTTTCCATCACATGGATGGTGCTTTACAATCAATCACAAAGAAACTACTACTGAGGTGACTTTCCTTATGCCCGAACGCAGATAGCAGCTCTCTCCCCTTTCATCAACATACCAATTTCATTCCGTTTCTTTTTTTTTTTCTTCTGAACACTAGTCGATTAGTAAATATAAAAACTACAAGGAACTAAATTAAACACTATCCTTTCTAAGCGATTGCCTCTCATGTAGCAATCTCATCAACCTCGGAATTAAATACAAAACTTGGAAATGTGGTAGTAATATCCCGAAGATAGGGGAGGGTCATGATCTTTAACAATGACGGATTCTTTGAGACAAAATTATTCCATTCATACTTGTCTATCTTCCCGTCTTGATTTACATCAGCTTCCAAGAAAGTCTTATCGAGAATTATCTCAATGGTCTCATCAGCCAGCTTCATTTCAGATTCACAAAGAAGTGCAATTAACATTTGTTTGACCTCTTGGCGCTCAATAAAGCCCGTGCTATCCAAATCATAAAGCTTGAATGAAAAGTCAATCTTGTCTTCTAGCGAGGCATTGGGATGGAAAACATTGAGTGATCTCACAAAGTCGGTGAAGTCAATCACACCCTTCCGTTTAACATCAAACATATCAAATATCTGCATAGAGATTTCTTTCTAGAACAAAAGTCAAAACTTGAACCAAAACAGAAATTTAGAGAGAAAATGGTTAGATTCACCAGGTCATATCATGATTCAGTGAAATATAGGAATTGAATACCTCCAATTACTCTAAATTTAAATTACATCTAGTTATTAATTTAGGCGGATGAAACTCATTTAACAACTGATGCACCTGCATAAAGTTAATTTGTTCACCACAATACAGAATGTGGACAAATAGATTGAGCAATAGTCAACAATATAGATAGCTGAAAATTAAATTGAGTACCAGTCAACAAT
>Dhingra_Pear_16_GATCAG_L001_R1_001_paired_trimmed_paired_merged_contig_29730 calcineurin B 1 [Malus domestica]	GO:0005737	GO:0005509	GO:0019900	GO:0000165	GO:0006612	GO:0009414	GO:0009611	GO:0009723	GO:0009733	GO:0009862	GO:0009867	GO:0010107	GO:0010118	GO:0010363	GO:0019722	GO:0030968	GO:0031348	GO:0042538	GO:0043069	GO:0050832	GO:0052542
AAAGAAACTACTACTGAGGTGACTTTCTTTATACCCAAACGCAGATAGCAGCTCTCTCCCCTTCCATCAATATATACCGATTTCATTCCGTATCTTTTTTCTTTTTTCTTGAGGTGACTTTCTTTGAGAGCTAGTTGATATAGTTAATATAAAAACTACAAGGAACTAAATTAAACACTAATGCATAACCTTTCTAAGCTATTGCTTCTCATGTAGCAATCTCATCAACCTCAGAATTAAATACAAAACTTGGAAATGTGGTAGTAATATCCCGAAGATAGGGGAGAGTCATTATCTTTAGTAATGATGGATTCTTTGAGACAAAATTGTTCCATTCATACTTGTCTATCTTCCCATCTTGATTGACATCAGCTTCCAAGAAAGTCTTATCAAGAATTATCTCAATGGTCTCATCAGCCAGCTTCATTTCAGATTCACAAAGAAGTGCAATCAACATTTGTTTGACCTCTTGGCGCTCAATAAAACCCGTGCTATCCAAATCATAAAGCTTGAATGAAAAGTCAATTTTGTCTTCTAGCGAGGCATTGGGATGAAAGACATTGAGTGATCTCACAAAGTCAGTGAAGTCAATCACACCCTTCCGTTTAACATCAAACAGATCAAATATCCGATTTGTGAAGAGATTTCTTTCTTTCTTTCTATTCAA
>Dhingra_Pear_16_GATCAG_L001_R1_001_paired_trimmed_paired_merged_contig_70461 caffeoylshikimate esterase-like isoform X2	GO:0009506	GO:0016020	GO:0016298	GO:0006629
CTTCCTCCTTTCCGGGCCCTTCATTTACTTGTACTAATTATTAATCATTAATTTTGGACAGAATCCCAGATGGCGTTGAAACTCCGCTAGCCATACGGTCGCCACCCTTTTCTCCCTTTCCGGAACAATTGAGATTCCTTCCTTCCTGCTCCAATTCATATCTCATTTGGTTGCTCACGTTTCCAACTCTTACAAGAAACGTTCGAAACGTTTCAGAGCTGAGGGCGGTCAGCTTTTGTTTCCGAGTTACAAAGAGGAGGAAGAGCACGGAGGCAGCAGCAATGGCGCCCAAGAAGAGGCAGCTGCCAGGCGTCGACGAGAAACTGCAGAAGCTTCTGGATGCAAACATGGATGAAGCTCCTGCCAGAAGGCGGGCTCGTGAGGCCTTCAAGAAAATTCAGCTTGGGATTGACCACATTCTATTCAAGACACCGACTGATGGATTGAAAATGGAGGAG
>Dhingra_Pear_16_GATCAG_L001_R1_001_paired_trimmed_paired_merged_contig_118602 caffeoylshikimate esterase-like isoform X1
ATTTTCAATCCATCAGTCGGTGTCTGCAAATTAGCCAAAAAGTAAGAAAATAAACATCACTAAGAAAATCTTCCAAGCATGTATTACAAAACGTCTGCAATGTCACCCTTACAATTACATAACATCCTGAACTCGAAATACCATTTAAAAAACATGACCAAAAAAACCAAAGCAAAATAGTATAAATAGCAAGTTTCCGTATCAGTTCGCTCTGCAGTGTGTACTGCAAGACTGAACTAAAAATCAAACTCAGGGACAAATTTTTTAAGCAGCAGTAATTATGTCAATGTAAAGAAAACAAATTTACGTTGAAAAATAGTTCACCCGTTCCTCCCAACCACTTATTGTCATTAACCCATTTAAAAGTTTCAGCGTAAATCATCATCAACCCACCACAAAACCCAATTACACTCTCTCAAATCACAACTTGCACGAATTTTTTGAGCCATATTCTAATCTAATCTAAACTACGCAGAATTCGACGTTGCGTGTAGGGCATTCACACTGCACTAGCGAACTTGGCTACGCTCATGTCTGTACAACTCAATCTAACTAAAACAGCCCCAA
>Dhingra_Pear_16_GATCAG_L001_R1_001_paired_trimmed_paired_merged_contig_56332 caffeoylshikimate esterase-like isoform X1
TAACTATAATAACTTCTACAAGAAGTTAAAATTTTATTCACCAAGCATGAGGGAAAAAATTACAAAAGCTCCAGCCTCCCTTAGGAAAATGGAGAAATAGACACAATTTATTTGAATTGTGTGCCATAAATAATACAATAATCCAATGTTATTCAGCAAAAAATCAGTACATTCACAATAGACACTCATCCAGTGCTTCTTATTCTTCCCCTTCCCTACCCTTTTACTCAAATACACGTCAAGAACATGAATGCGGGTGCCCTCAAATGCACACGGAGAAGTTAGCTGCCTGTTAATTTTTCACTGTGCTCATTAAGCCATGAAATGATGTCGCTAAAAACTCGATTTATCATTTCATCTGGCTCACCCTCCAAAAGGGAATGATAGGCATCCATGTAAAGGATGAGCTTCTTGTCGGAACTGCTTGCCTTTTCGTGCAGGACCTTACTTACAGATGGATCAGTTACAATGTCAGCCTCTCCATGCAGGATTAATAATGGAAGAGAGACTTCTTCCAATTGGTGTTCTATCTCTTCAGTAGTTCGGAGCATTTCTAGAGCAGTTTCCAGCCGTGGTTTATCCTTGTAAGCAATAACATTATAGGCTGTCATTTCTCTTTTCTTCAACTCTCTAAATGCTGCCTCAGCCAGATTCTTTTGTGGAACCAATTTTTGCTTTGGAAGGAACTTGGCCACACCAATCAGGATTTGTGTTAGTAGCCATGGTGGAACCATGTCATCTGCAATCTTGCACATTGGTGCAACTAGTATTGCGCCATTCCATGCGCTAGGTTGTTTTAGGTGAGCTTTCAGTGCTACAGCTCCACCCAAGGACTGTCCAAAGAGAAAGGTCGGGAGTGTACGTAACTCAGGCTGCTCTTTGACTTTGGAGTAATGCTCAATGACATCATCTACAAGTCGGTCAAAGCTGGGAATATGGCAATGAAGGCCTTCGGAGAGACCAAAGCCAGGGTAATCCATTGCAAAAACTCCGTACCCATTTGATGCCAACTTCCTCGCAATTCCTTCAAAGAAAAAAGTGCAAGTATCTCCGTAGCCATGACAGTAACACACTATTGCCTTGGGACGAGATGTCGCTGGAAGCCAACTCTTGCAGAATATCTTCAATCCCCTGGAGTTCACCTCATATGACTCCTCCATTTTCAATCCATCAGTCGGTGTCTTGAACAGAAAGTGGTCAATCCCAAGCTGAATTTCCTTGAAGGCCTCACGAGCGCGCCTTCTGGCGGGAGCTTCATCCATGTTTGCATCCAGAAGCTTCTGCAGTTTCTCGTCGACGCCTGGCAGCTGCCGCTTCTTGGGCGCCATTGCTGCTGCTTCTGTGCTCTTCTTCCTCTTTCTAAGTCGGAAACAAAACGAGACCGCCCTGAGCTCTGAAACGTTTCGAACGGAGTTTCTTTCTGGAGTCAGAAACGAGAACAACCAAATGATAAATCAACTGGACCGGGAAGTAAGGTCGATTGTACCGGGAAGAGAAAAAGGGTGGCGACT
>Dhingra_Pear_16_GATCAG_L001_R1_001_paired_trimmed_paired_merged_contig_109356 caffeoylshikimate esterase-like	GO:0016020	GO:0047372	GO:0006629
CCCTCTGTCATTCTCTCATCTCGTCTGTTTCAGAGTCTCCACTTTCTTCGCCATCTTCCTTCAGAATCTCTCCCTCTTTTGGCTAATATTATATTATAATTTATAACATTGCCGCTCATCAACCTTCTCTTTTTCCAAATTATCATCGTCACTACAGATCCACAGTTGGATAAAAAACATGGGATTCTGAGTCGTTTTCTTTTCTTTAAATTTGCTCTCTTGCGTGAACATGGAGGGAGAATATCAGGAAGTTTACATAAGGAATTCAAGAGGAGTGCAGCTTTTTACTTGCAGATGGTTGCCCTTTTCATCTCCAAAGGCCCTTGTTTTTCTTTGCCATGGGTACGGCATGGAGTGCAGCGGTTTCATGAGAGAGTGTGGGATTCGCCTAGCTAACGCGGGCTATGCCGTGTTTGGAATCGACTACGAGGGCCATGGACGTTCGAGAGGGGTTAGATGTTACATCAAGAAGTTCGAAAACATTGTCAACGATTGCAATGAATTCTTCAAATCAATTTGTGCGGATGAGGATTACCAGGACAAGTGTAGATTTTTGTATGGAGAATCCATGGGAGGGGCAGTTTCCC
>Dhingra_Pear_16_GATCAG_L001_R1_001_paired_trimmed_paired_merged_contig_1140 caffeoylshikimate esterase-like	GO:0016020	GO:0016298	GO:0006629
ATTATTTTCCAGGTCGGGATGAACTCGCAGAGCTTTGTCAAAGCACTGATCACAAATGGAGATGGTTTTATATCATCTGCAATCTTACACATGGGTGCAACCAAAACCGCACCATCCCAAAACTCTGGCTTTTTCCTGTGCACCAGCAGAGCCACAGCTCCTCCCATCGACTCCCCCATTAGATACCTCATCGTTCCGTTGTTCTCTTTGCTCTCACATATGTTTGTGAAGTGGTTGGTACAGTCATCCACCACATCATCAAAGCTCTTCACGTAACCTTGTAGACCTGCTGATTTTCCATGGCCTTCATAGTCTATTCCATATATGGCGAATCCTGCTTTGGCTAGCCTGATTGCAGTGCTGTTCATGGTGATGCTGCATTCCATGGCGTACCCATGGCAGATGCAGATTAGGGCTTTGGGTTTGGTGTTCTTCGGGAGCCATCTGCATGTGAAAAGCTTCATGCCTCTAGGATTTAAGATGTACTCCTCTTCATATTTGACAAAATCCATGTCAGAGGCCATGATGCGTAGAGTGCTTGATATCAGGACGAAGCCGAGGTTTTTCTGGAAGACTGCTAATCGTATGATCAGTG
>Dhingra_Pear_16_GATCAG_L001_R1_001_paired_trimmed_paired_merged_contig_1182 caffeoylshikimate esterase-like	GO:0016020	GO:0016298	GO:0006629
ATTATTTTCCAGGTCGGGATGAACTTGCAGAGCTTTGTCAAAGCACTGATCACTAATGGAGATGGTTTTATATCATCTGCAATCTTACACATGGGTGCAACCAAAACCGCACCATCCCAAAACTCTGGCTTTTTCCTGTGCACCAGCAGAGCCACAGCTCCTCCCATTGACTCCCCCATTAGATACCTCATCTTTCCGTTGTTCTCTTTGCTCTCACATATGTTTGTGAAGTGGTTGGTACAGTCATCCACCACTTCATCAAAGCTCTTCACGTAACCTTGTAGACCTGCTGATTTTCCATGGCCTTCATAGTCTATTCCATATATGGCGAAGCCTGCTTTGGCTAGCCTGATTGCAGTGCTGTTCATGGTGATGCTGCATTCCATGGCGTACCCATGGCAGATGAAGATTAGGGCTTTGGGTTTGGTGTTCTTCGGGAGCCATCTGCATGTGAAAAGCTTCATGCCTCTAGGATTTAAGATGTACTCCTCTTCATATTTGACAAAATCCATGTCAGAGGCCATGATGCGTAGAGTGCTTGATATCAGGAAGAAGCCGAGATTTTTCTGTAAGACTGCTAATCGTATGATCAGTG
>Dhingra_Pear_16_GATCAG_L001_R1_001_paired_trimmed_paired_merged_contig_1183 caffeoylshikimate esterase-like	GO:0016020	GO:0016298	GO:0006629
CTTACACATGGGCGCAACCAAAACCGCACCATCCCAAAACTCGGGCTTTTTCCTGTGCACCAGCAGAGCCACAGTTCCTCCCATTGACTCTCCCATTAGATACCTCATCTTTCCCTTGTTCTCTTTGCTCTCACATATGTTTGTGAAGTGGTTGGTACAGTCATCCACCACATCATCAAAACTCTTCACGTAACCTTGTAGGCCTGCTGATTTTCCATGACCGCCTGATTGCGGTGCTATTCATGGTGATGCTGCATTCCATGCCGTATCCATGGCAGATGAAAATTAATGCTTTGGGTTTGGTGTTATTCGGGAGCCATCTGCATGTGAAAAGCTTCATGCCTCTAGAATTTAAGATGTACTCCTCTTCATATTTGACACCATCCAATATGTCAGAGGCC
>Dhingra_Pear_16_GATCAG_L001_R1_001_paired_trimmed_paired_merged_contig_13186 caffeoylshikimate esterase-like	GO:0000041
TATAACTTTTGTTCTTTTGTATAAATAAGAAATTTACAACTGAAGGGTATTTGAATTTTACAAGAAACAAACCAGCCACCTCCCTTGAAGCCGAAGAAAGAAACCATGTTAATTATCGTTTTACTTTTTACTTGGGTAGACCGTCGTTTTCACTTTTTAACTCTCCCTCCAGCCTTGCATTTCCGAAGCAACTCCTCTCATCCAACCAACCGATTATATCTGCAAAAACAACCTCA
>Dhingra_Pear_16_GATCAG_L001_R1_001_paired_trimmed_paired_merged_contig_13187 caffeoylshikimate esterase-like	GO:0016787	GO:0008152
GATTATATCTGCAAAAACAACCTCAATGTTTTCTGGTGTTTCTCCATAGAGCAGTCCATGCCACATATCCGGGTACATCTTCAACGTCTTGTCATGGCTGGAGGCTACGTCATGGAGCTGTTTGCTGACGGATTTATCGGTAACCTTATCGTCTTCGCCATGGAGAACTATAAACGGCAAGGTGACCTCGTCGAGTCTCTGTTCAAGCTCCGAACTGACCCTCAAAAGTTCGTAGCCGGTTTGGAGACGAGGCCGGCCTTTGTAGCAGTAAGGGTTTTCTCTAACCTGTTTTCTTATTTCAGGCATTTTGAAAGCGACATCGATTATATCATTCGTTGGGATTATTTTCCAGGTCGGGATGAACT
>Dhingra_Pear_16_GATCAG_L001_R1_001_paired_trimmed_paired_merged_contig_20908 caffeoylshikimate esterase-like	GO:0016020	GO:0016298	GO:0006629
TAAGAATAATTGTATATACTTCCTTTTCGTGAGTGAATCAGAGAGTATTTTCATCAGATTGTCGATAATTTCTCGTTAAAAGAACATGACAATTTTATGCGTTGCTTTTAAGTGCATCGCATTTACCACGTTCAACTGAGAGTAAAAGATTTTAATTGGGGGAGCAACGGGAATCAAGCCATGTTACAATGTCATCAAGAACAGTGAAAATTCTGTCATCGGGCTCCCCTTGAAGAATGCAGTGAAAACCATCCGGATAGAGCTTCAAAGTTTTATCCTTGCCAGATGCCTTCTCGTAAAGCAACCGGCTCACCAAAGGATCTGTCACCTTATCTTCTGCTCCATGAAGAATTAGAACCGGGCCCGAAACCTTATGCAACTGCGTTTCGATATCACTTGTGGCCTTCAGAAGTTCCACAGCTGTTCTTGATCGCATGTTGTCGTTGTAAGAAATCACATTGTAACCGGCCGTTTTTCTGTTCTTCGGATCTCTGTAGCTTAGCTCGGATGTATCTTTCTGCGGGAAGAGTTTCGCCTCAGGCAAAACTTCAGACATCAGGGCTAATAGCTTCAGTACCATTGCCGGAGGCATCACGTCTTCCGCTATTTTGCACATTGGAGCTACAAGGATTACACCATCCCATTTGTCCGGCTCCTTAAGATGAATCTTGAGACTCACGGCTCCTCCCATGGATTCTCCCATTACAAAGAATGGCAGACCTTTCACATCAGATCTTCCTTTGACATTAGTAAACTGTTCGATTACATCGCCGACTAATTCATCAAAGTTTGGGATGTAACCATGCAATCCTTCAGAAAGACCGAAACCCGGATAGTCCACGGCGTATATAGCGTATCCAGATGCAGCAATTCGCTTGGCGATACCTTCAAAGAAAAATGTGCAAGTACTACCATAGCCATGGCAGAAGCATAAAGCACCTTTGATTCGATCACCAGCTTTTGGCAACCAGCTTTTGCAGAAAATCTCCATACCCCTTGAATTCCTTCCATACCACTCCTCTGTTCTGATGCCACTATGATCCATCTTGAACAGGCAATGATCAAGTTGCTGATG
>Dhingra_Pear_16_GATCAG_L001_R1_001_paired_trimmed_paired_merged_contig_25599 caffeoylshikimate esterase-like
AATCATCAATTTTCATGTCATTTAGTTTATTAAATTTAGTCTACAGTTTTGGTTTCCCTTCCATTTCTCTTTTAATTAATTAATGTATTTTATTTAAATTATAAGTGACATGGCATGCTTCCATTGGCAGCTTCTGCTTCTTCTTCCTGAGTCCAAGTTTAACCTAACACGGTGATTATCAACAAAACCCCACTAAACTCAGGACAAAGCCCTAGAGTTCTAGACTAAGCACCATCTCTGCCACCATTCGAGACGGCGGCGCGTTCAGCTCGAGTGCGAAGCCACTCCACCATTTCTCCGAACACCAAGTCCACATTCTCCTG
>Dhingra_Pear_16_GATCAG_L001_R1_001_paired_trimmed_paired_merged_contig_29383 caffeoylshikimate esterase-like	GO:0016020	GO:0047372	GO:0006629
TTGATTCCTCAAGACAGTTCCATGCCTGCAAACCAAAAGAGGATTTGTGCAAATTCCTGATGAGGTCTCTAGTAAATGCTCAATTTGTAAAAACAGTCATCGCAAGGAAATTCTTAACAACGAGACTCAAACTTTTTCTCGACACATGGAAACCTTTAAATTCCACCGAACTACAAGAGACATACTTTACACATTGGTGCCACAAGAACTACTCCATCCCATGCATATGGTTCCTTTAGGTGCACTTTGAGAGTAACGGCACCACCCATGGACTGCCCCAATATAAAGTGGGGCAACCCTTTCAGCTCCGGTCTTTCT
>Dhingra_Pear_16_GATCAG_L001_R1_001_paired_trimmed_paired_merged_contig_29385 caffeoylshikimate esterase-like	GO:0016020	GO:0047372	GO:0006629
AACTTAATCAATCTCAAAGACCTCTGGAGAAACATCAAGCTCTGTCTCCCCTTGACGTTTTCCTCATTGAGCTCCCCCTTAACTCCAATGGACTTTTCTCGCTCCCTCAGACTCCAAACTCTCGAGTTTCCTCTCAGATTCCAAACCCCAATCGACCACCTCCACCAAAACCCCACATTCTCGGTCCCCGGAGGAGCTCGCGGCCGGATTGTTTCAGCCTTGAGAAGGCCACCCATTGAAGGTTTGAGCGAGGAGCTGAACTCGATCGCCAGGCGGAACCTCGACTTTGCCCGCACTCGCCGGCAGGTTCGATCCGCTTTCGTTGAAGTTCAGGAACAGCTCGACCATGTCCTGTTTAAGTTTCCAACTGGGATCAGAACAGAGGAGTGGTACGAAAGGAATTCGAGGGGGGTGGAGATTTTCTGCAAAAGCTGGATGCCGAAACAAGGTGTTCGAATTAAAGGTGTTTTATGTTTTTGTCACGGATATGGTGATACTTGCGTTTTCTTCTTTGAAGGTATTGCCAGGCGAATTGCTGCAGCCGGGTACGCTGTATATGCCATGGACTATCCGGGTTTTGGTCTTTCAGAAGGATTGCATGGTTACGTCCCAAGCTTTGATCAATTAGCCGATGATGTGATCGAACAGTACACCAAGATTAAAGAAAGACCGGAGCTGAAAGGGTTGCCCCACTTTATATTGGGGCAGTCCATGGGTGGTGCCGTTACTCTCAAAGTGCACCTAAAGGAACCATATGCATGGGATGGAGTAGTTCTTGTGGCACCAATGTGTAAAATTGCAGAAGACGTAACTCCTCCAGCGGCAGCTCTGAAGATATTAACTCTCATGTCAAAAGTTATGCCGAAAGCAAAGCTTGTCCCACAGAAAGATTTAGCGGAGCTGGCCTTCAGAGACCTTCGGAAACGGGAAATGGCTGTCTACAATGTGATATGCTACAACGACAATGTGCGGTTGAAGACTGCTGTGGAACTGCTACAAGCTACTAAGGATATTGAGATGCAACTCGAGAAGGTATCAGCGCCACTCCTAGTTCTTCATGGAGCTGCAGACAAGGTGACTGATCCTCGGGTGAGCCAGTTTCTTTATGAGAAGGCCTCTAGCAAGGATAAAACCCTAAAACTCTACCCGGAAGGTTATCATTCCATTCTCGAAGGAGAACCCGATGACAGAATTCTTACCGTCCTTGACGATATTGTCACTTGGCTCGATTCCCGCGTTCCCCTTCATAGCTTTTCTCTCTGAATCTATGTACTCTACCATTTGATCTATTGCTTTTGTTTTTTCTTTTTACGCATTCTGGTGAAGAAACTGCATACCTTAAGTTATCTAAATTTAAACGTTACGTGATCGTAAGTTAATTCGTTGTATCACAGATTCATCATCTATGCAAGTTGTCTCAAATTGTTTGAAATAGAACATTCAGCGTGTTGAACCTTACCATGCTGGGGTTTGAAAATATGCTCTCTCTCTCTCTCTCTCTCTAATCGCCGACCCC
>Dhingra_Pear_16_GATCAG_L001_R1_001_paired_trimmed_paired_merged_contig_30193 caffeoylshikimate esterase-like	GO:0016787	GO:0008152
TCTCCGAGCAAACATCCACAAAAAAAGCACCTACCCTCTTTCCTCCCATCAAAATCGTATCCGAAAACCCCAAAAACTCACTTCAGAGTTACGGCCGGGAAACGGTTGCCAATGGAAGGGTTAAGTCGAGAGATGTGCGCCATAGCTTCGCAGAATCTGGACCATGCGCCGGCTCGAAGACGAGTCCGGTCCGCATTCATCGACGTACATCAGCAACTTGATCATTGCCTGT
>Dhingra_Pear_16_GATCAG_L001_R1_001_paired_trimmed_paired_merged_contig_30194 caffeoylshikimate esterase-like
TCTCCGAGCAAACATCCACAAAAAAGGCACCTACCCTCTTTCCTCCCATCAAAATCGTATCCGAAAACCCCAAAAACTCACTTCAGAGTTATGGCCGGGAAACGGTTGCCAATGGAAGGGTTAAGTCGAGAGATGTGCGCCATAGCTTCGCAGAATCTGGACCATGCGCCGGCTCGAAGACGAGTCCGGTCCGCATTCATCGACGTGCATCAGCAACTTGATCATTGCCTGT
>Dhingra_Pear_16_GATCAG_L001_R1_001_paired_trimmed_paired_merged_contig_31504 caffeoylshikimate esterase-like	GO:0016020	GO:0047372	GO:0006629
GAACTTGCAGAGCTTTGTCAAAGCAGTGATCACTAATGGGGATGGCCTCAGCTCATCTGCAATCTGTAAATAAAATGGTTTTATAAGAGAAAACCAGAAAACGTCTCAGTTTAACTTTCATGATTTGGAGTTGAATGTAAAGTCCACTAACTAAATTATATTAATTATTAGTTTTAAAATAATGAGATTTTGAAAGTGAAAGACCGCCACACATTTTCTGTATGGACGGAGATAAAATAGAATAATACATATTTCTCCATTTCAAGGAAAGGGTTTAATTTCTAAATGATTTCAAAGGAAAAAACAAAAGTAGTTTGGAAAGGTGTGTGGATTCGAAAATTTGGGATGAGGTGGAGGTGCTACTACTTATTATAAATAGACAAAAGTAAGAGAGATAATACTTGTTAAAGACAGGAGTGAAACAGATGCAATATATCACATTGTTTATTTTCGTAACTATAACACAAAAAGAGAGGAAGAAAAGGGATATTGATGTTATTGTTTTCACTCTTTTCTTTTGTGTGTGTTGTGATCATATACATAATGCTCATTGTATAGAGTTATAACCGTGAATAATCATGAAAAATGAAATGAGTGCATTTTGAAAAATATCATACAACAACAACAATGCTACTATTTTTAAGTTTTCCCCACTTTTCATTTTTGGCTAAAATATGTAAGCATTCATTCCCACAACTTTTACAACACTACTAATATGTTTAATTATTCAGAATAATAAGGTCGGAAAGGCTCCTACTAATTTTTCGCTTTGCCTTTCTTGCAACAAAAAACAAAATAGTTTTCATCTGAAATATTTTACTTTAATAAGAGAATACGTTACAATGAGAAAATCCGTCGAGGATTAAAAAACCATACATATCAAACACTAACTAAGAAATAATGCTAAGAAAGTTGGATGCAAGCTCAGTTAAAATTGTGTTTTGTAATTAAAAAAAAAATGTTGAACATAAATGTCATATGCTAAAATAGCACCCGATAAAGAAGAAGGCTTATCTAGATTGGTAAGGTTAAACACTATTTTCCTGGACTGATTCAAAGGGCTTCAAACCACAGAGATTTGGTCAACAAATTAATTTTAAAATAATAAAAATTTAAGAAAAGGTGTAATCATTTTGTTGGTGTCCAAATTCAATTTTTGCATAGGAACAAAATAAAGATTATAAAAAGAAATAAACCTACCAGAAACCGGTGCTGAAAAAACTCCAATGAGAGAAGTCCTTAAAGAACGCGGAAACAAATTAGAAGCAAATACCTTACACATGGGCGCAACCAAAACCGCACCATCCCAACACTCGGGCTTTTTCCTGTGCACCAGCAGAGCCACAGTTCCTCCCATTGACTCTCCCATTAGATACCTCATCTTTCC
>Dhingra_Pear_16_GATCAG_L001_R1_001_paired_trimmed_paired_merged_contig_39302 caffeoylshikimate esterase-like	GO:0016787	GO:0008152
GGAAAGATGAGGTATCTAATGGGAGAGTCAATGGGAGGAACTGTGGCTCTGCTGGTGCACAGGAAAAAGCCCGAGTTTTGGGATGGTGCGGTTTTGGTTGCGCCCATGTGTAAGATTGCAGATGAGCTGAGGCCATCCCCATTAGTGATCACTGCTTTGACAAAGCTCTGCAAGTTCATTCCGACCTGGAAAATAATCCCAACAAATGATATTATTGATGTCGCTTTCAAAATGCCCGAAATAAGAAAACAGGTTAGAGAAAACCCTTACTGCTACAAAGGCCGGCCTCGTCTCCAAACCGGCTACGAACTTTTGAGGGTCAGTTCGGATCTTGAACAGAGACTCGACGAGGTCACGTTGCCGTTTATAGTTCTCCATGGCGAAGACGATAAGGTTACCGATAAATCCGTCAGCAAACAGCTCCATGAGGTAGCCTCCAGCCATGACAAGACGTTGAAGATGTACCCGGATATGTGGCATGGACTGCTCTATGGAGAAACACCAGAAAACATTGAGGTTGTTTTTGCAGATATAATCAGTTGGTTGGATGAGAGGAGTTGCTTCGGAAATGCAAGGCTGGAAGGAGAGTTAAAACGTGAAAACGACGATTTACCCCAAGTAAAAAAGTAAATCAACGAGACAGATGCAAGGGAGGAGATGGCTGGATATTATTAGTTAATTGTCTGTTTTCTTTGTAAAATTCAAATACGCTTCAGTTGTAATATTCATTATACAGAAGAAACAAAAGTTATGACAAAAGTAGCTTCAAGCCTTCAACTCCGTACGCATATAAGTTTAATTGCAGAGAACATAAATGGTAACCATTTGGTGAGTTCCAAA
>Dhingra_Pear_16_GATCAG_L001_R1_001_paired_trimmed_paired_merged_contig_50312 caffeoylshikimate esterase-like	GO:0016020	GO:0016298	GO:0006629
TATAACTTTTGTTCTTTTGTATAAAGAACTTTACAACTGAAGGGTATTTGAATTTTACAAGAAACAAACCAGCCACCGCCCTTGAAGCCGAAGAAAGAAACCATGTTAATTATTATCGTTTTACTTTTTACTTGGGTAGACCGTCGTTTTCACTTTTTAACTCTCCCTCCAGCCTTGCATTTCCGAAGCAACTCCTCTCATCCAACCAACTGATTATATCTGCAAAAACAACCTCA
>Dhingra_Pear_16_GATCAG_L001_R1_001_paired_trimmed_paired_merged_contig_50767 caffeoylshikimate esterase-like
GGCGTCATCAGCATTGTTCTTTCAAGCCACAAGACCACCGCCGAAGAAGCTGCAGAAAATGGCGACGGATCGAGGCAGCGGCTTGTCATCGTCGTCGACGTTGATGTTGACTTCTGGAGCGAGCGGCCGCATAAACGCCCTCTTCTCGCTGCAGGTGCTGCGGAGTCTGATGATGCTGATTAACGCCTTCTTCCTGCTCCTCCTGCTCCCATTTCGCGGCCGCAA
>Dhingra_Pear_16_GATCAG_L001_R1_001_paired_trimmed_paired_merged_contig_57393 caffeoylshikimate esterase-like	GO:0016020	GO:0047372	GO:0006629
GGAGGAGCTGTGGCTCTGCTGGTGCACAGGAAAAAGCCAGAGTTTTGGGATGGTGCGGTTTTGGTTGCACCCATGTGTAAGGTATTTGCTTCCACATTCTTTTTGGACTTTCTCTCATTGGAGTCCTTTTTATGGAACTCATTGGAGTTTTTTCATCCACCCACTTCTGGTGGGTTTTTTATATTATATTTTATTCATATGCAAAATTGAATTTGGACCCCAACATAAAGATTCCAACTTTTTTTTTAATTTTATTTATTATTTTGAAATTAATTTGTTGACCAAATCTCTGTGGTGATAGTAAAACTTTGTATTCCTTGCGATAATTTCTGCTAAATCTGTATTTTTAATAACCTTATTGGTCCAACACATACTTTGAATCTCTCCGCACAAATTAATAGGTGTTTAATATTATCAATCTAGATTAGCCCTTCTTCTTCATCGGATGACATTGTTGAATTTGACATTTCTTTGGAATATTTTTTTAATTAAACACAATTTTAACCAACTGATGTGATGACCCTACATCTAACTTTCAATGATAGCAACTTTCCTCCTAGGATTATTTCTAAGTTAGCGTTTGATATGTATGGTTTTTGAATTTTTGGCATATTTTCATTGTGACGTTATTCTTGTATTAAAATAAACAACCGTCTTGAAAAAAAAAAAAGGTAAACAACCTTCAGTGAAAGTTTTTTGGTTTTTAGTTACAAAGAGACAAAGTGAAAAAGAAAAAACACTTTCAGATTAAATCTTTCTGACCTTATTATCCGAATAACCATGCATCCTAGCAAGAGCCTCCACCTCGTCTCAAATTTCCAAATCCACAGACCTCTCGAAACTGCTTTTGCCTTTTGGGTTTATTTGGAACTACGCAAAAAGAAAACTATATGCGAATATGACGTTTTTCCTTTAGAATAATTTATAAAAATTACGCTGTCTTGAACAGGAAAAATATGTATTATTTTATTTTATCTTCATCCATACAAAAATGTGTGGTGGTCTTTCACTTTCGAAATCCCATTATTTTGAAACAAATAATACAATTTAGTTAGTAGACTTTTTTCAAATTTTTTTTTTATAAAATGTTTAGTTAGTGGACTTTACATTCAACTCCAAATCATGAAAAGCTAAACTAACACGTTTTGTGGTTTTATTTTATACTAGCTTATTGCCACATGCATACGCGTGTAGCAATTTACCTTTTTATTTTTTTATTTAAATAATTAATTTACATATTTTTAAAAATTATTTAAAAAAAATAAAGAAATGAATTAAAAATGTGAAA
>Dhingra_Pear_16_GATCAG_L001_R1_001_paired_trimmed_paired_merged_contig_66765 caffeoylshikimate esterase-like	GO:0005886	GO:0016298	GO:0006629
ACCGTAATTTTGAGACGGTGAATAAAAGGGGCAACATTTAAGAGCTAGGGCTACACCGGCGAGTGATGTAGCAATCTGCGCCCTCTCAACCCACAAAAATATGACGGCGTCCGCGGTCGCTGCTTTTTTTTTGGTGTCTGGGATGGTGGAGATGCCGTGCCGTTCATTTTCGGAATGCCATTCTTAAACGTGTGGATTGGTTGCACCACGACGGAGTTGTCATCAGTCGTGTGCTTCTCAAGCCAAGTTATGATGTCTGCAAAGACGACTTCCACGTTCCCATCGGGCTCTCCCGACGTTAGGCCGTGCCACATTCCAGGGTACAGTTTTATGGTCTTGTCTGTGCTGCTGGCTTTCTCATACAGTGATCTGCTCACCTCTGGGTCTGTAACTGTATCTGCCTCCCCATGCAACACGAAGAATGGTAGCCTCACCTCATGCAAAGTGTCTTCAAGGGTCATGCTAGTTCTCAGCATTTCCAGTGCTGTTTTAAGCCTTGGCTTGTCTTGATATATCAGTTTGTTGCTCCTTATCTTTTCGCGCTTTACAGGATCTTTGAAGGCGGAGTCAATGACGTCCTTGGTGGGTACTATCTTCCATTTGGGAATGATCCCCTCCGCTCTGGTTAATACATTGATCACCAGCTGGTGTGGCTTGACCTTTTCTGATATCTTACACATGGGTGCAACAAGAACAGCACCATTCCAAAATGTAGGATCCTTCTTGTGAAGCAACAGGGAAACTGCCCCTCCCATGGATTCTCCATACAAAAATCTACACTTGTCCTGGTAATCCTCATCCGCAC
>Dhingra_Pear_16_GATCAG_L001_R1_001_paired_trimmed_paired_merged_contig_69439 caffeoylshikimate esterase-like	GO:0003824
AAAGAAATGAATTAAAAATGTGAAACCACCCACTAACGTGGGAGGTTTTGTTTTTTTTTTTTGTTTTTTTTTCCATAATTTTAAATATTAAATTCATTCAAAATAAAAATATGGTTAAATACTTTAGTTTCTTTTGGTTCAATTGTAATTTATGAAATTCTTAAAGGGCAATTTATGATATTTTGAATGTTTCACCATTTTAGGGTGCTCACTTTATATATAAATCATTTTATTTACAGATTGCAGATGATATAAAACCATCTCCATTTGTGATCAGTGCTTTGACAAAGCTCTGCGAGTTCATCCCGACCTGGAAAATAATCCCAACGAATGATATAATCGATGTCGCTTTCAAAATGC
>Dhingra_Pear_16_GATCAG_L001_R1_001_paired_trimmed_paired_merged_contig_71909 caffeoylshikimate esterase-like
CCGGACAAATGGGATGGTGTAATCCTTGTAGCTCCAATGTGCAAAGTAAGCTCCTTTTCTCTAATTTGGTTTTTTAACTGATCTGTTTGGGACTGTTTCGGATGGGTAAAAGAAATACTTGAAAGCGCTTATGGTTTCGTATAAACGCTTTCTGGATCACCACCTAGTAGGTGCTCATTCAAGAATCGCTTCAAGAATTTTATTTTTTTCAGGATCCACTTGAATTTTGAACAAAACTTCAACGGGTTTCTGATGAAACCGCTTCTAGGAACGGCGCTTATGACCATAATTCCTAGCTATGTAGTTTTATATTAGACTATTGCATTCTATAATCACCAACTAAAATTCCTTCGTCGACTCTGAGTTGTGAAGATAGCGGAAGACGTGATGCCTC
>Dhingra_Pear_16_GATCAG_L001_R1_001_paired_trimmed_paired_merged_contig_7510 caffeoylshikimate esterase-like	GO:0016020	GO:0016298	GO:0006629
TTGTCCTTGCTCGACGCGCGCCTGTACAGCTCCTCCGCGCACGCGGGGTCGCAGACAACGTCATCGCCGCCATGGACTATCAGCAGCGGCACCTCCACCTCCTCGAATTTCCCCTGCAGCTCCTTGCACACTCTCAGCAGCTCAAGCGCCGTCGCAGCGCGTGGCCTCGCCACCGACCTCCTCGGACTCGCCAGCGCCAGCTTCCGCTTCCACTCCTCCTTGAACGACACGTCCGGGAGCGACCCACGCGTGGGAACCACCCGCCACGTCGGGATGACCGCGGCCACGAGGAAGAGCAGGTGCTCGAGCGGCCACGGCGGCTTGAACTTGGGGCTGATCCCGCACATGGCGCCGTTGAGGATGAGACCGTCCCACGCGCCGCTTCCTTGCCGGAGCGTGATGAGAAGGGCGATCGCGCCGCCGAGGGACTCAGAGTATAGGAACGAGGGGCGGTTCTTCGGCGCGTGGTTGGCACGAAACGAGTCGAAGAAAGAGATGCAGTCGTCAACTACGAGGTTGATGTCGGGGATGTGAGCGACGAGTCCATCAGAGAATCCATGGCCCTGGTGGTCGATGGCGCAGACGGCGAAGCCGGACTTGGCGAAGTGGACGGCGGTGAGCTGGACGAACCAGCTGGTCTCGCCGGTGTAGCCGTGGACGATGGCAAGGGTCCCGACGATCTCGGTCGGAGGCAGCGGGGTCCACCACTGGGTGAAGAGCTTGAGGCCTCGGGGGTTTGTGGTGTACTCGGAGGCGTGTGAGACGTTGTGGCGGGAATAGAAGGCCTCCGGAGTTAACGCGCCGAAGGGGCTTTGCTCGTTCGCCTCCGCAATCGGGTGCGCCATTTTGAACTTGCGGTTGCCAAAATGCGCTGGGTGGGTTACTTATTCTTGGTGCTGGGCCTGGTGGTTGGGCAGTGTTGGTTTGAAGTTGGTTGTGATGGGTGGGTGTGATGGGTCACAATATTAATGCTGGATGAATGCATTGCAATGCTTTTTATAGAGTTGTGCTAGTGTCGGTCGCATTTAGACTTAACTTAATTGTTCAAAGATGTGTAGAGTTGTCATAATCGTTCAAAGGTGCGAAATCTAAAGGGTTATGCTAGCGGCAGTCGCGTGTTGATGCTATTATAGTTG
>Dhingra_Pear_16_GATCAG_L001_R1_001_paired_trimmed_paired_merged_contig_7511 caffeoylshikimate esterase-like	GO:0016020	GO:0016298	GO:0006629
CGAACACCAAGTCCACATTCTCCTGGGACTCGCCAATCAGCTGGTGCCACAAGCCCTTGTGGATACTGATCGTCTTGTCCTTGCTCGACGCGCGCCTGTACAACTCTTCCACGCACGCCGGGTCGCAAAGGACGTCGTCGCTGCCGTGAACTATCAGCACCGGCACCTCCACCTCCTCGAATCTCCCCTGCAGCTCCTTGCACACTCTCAGCAGCTCAAGAGCCGTCGATGCGCGAGGCCTCGCCACCGGCCTCCTCGGGTTCGCCAGCGCCAGCTTCCGCTTCCACTCCTCCTTGAACGACACGTCCGTAATCGATCCGCGGGTGGGGACAACTCGCCACGTCGGTATCACCGCGGCGACAAGAAATAGCAGGTGCTCGAGTGGCCACGGCGGCTTGAACTTGGGGCTGATCCCGCACATGGCGCCATTGAGGATGAGGCCATCCCACGCGCCGCTTCCCTGCCGGAGAGTCATGAGGAGTGCGATGGCGCCACCGAGGGACTCGGCGTAGAGGAACGAGGGGCGATTCTTCGGCGCGTGATTGGCTCGGAATGAGTCGAAGAAGGAGATGCAGTCGTCGACGACGGGGTTGACGTCGGGGATGTGGGCGGCGAGGCCATCGGAGAAGCCGTGACCCTGATGATCAATGGCGCAGACGACGAAGCCAGACTCGGCGAAGTGGACGGCGGTGAGCTGGACGAACCAGCTGGTCTCGCCGGTGAAGCCGTGGACGATGGCGAGGGTTCCTACAATCTCGGTCGGAGCGAGCGGGGTCCACCACTGGGTGAAGCGCTTGAGGCCTCTAGGGTTTGTGAAGTACTCGGAGGCGTGAGAGACGTTATGGCGGGAATAGAATGCCTCTGGGGTCAACGCGCCGAAGGGGCTTTGTTCGTTCGCCTCCGCAATC
>Dhingra_Pear_16_GATCAG_L001_R1_001_paired_trimmed_paired_merged_contig_76042 caffeoylshikimate esterase-like	GO:0009506
TTAAGCCATGAAATGATGTCGCTAAAAACTCGATTTATCATTTCATCTGACTCACCCTCCAGAAGGGAATGACATGCATCCATGTAAAGGATGAGCTTCTTGTCGGAACTGCTTGCTTTCTCATACAGGGCCTTACTTACAGATGGATCAGTTACAATATCAGCCTCTCCATGCAGGATTAATAATGGAAGAGAGACTTCTTCCAATCGGCGTTCTATCTCTTCGGTAGTTCGGAGCATTTCTACAGCAGTCTGCAGGCGTGGTTTATCCTTGTAGGCAATAACATTATAGGCTGTCATTTCTCTTTTCTTCAAGTCTTTAAATGCTGCCTCAGCCAGATTCTTTTGCGGAACCAATTTTTGCTTTGGAAGGAACTTAGCCACACCAATCAGGATTTGTGTTAGTATCCATGGTGGAACCATGTCCTCTGAAATCTTGCACATCGGTGCAACTAGTATTGCGCCATTCCATGCACTAGGTTGTTTTAGATGAGCCTTCAGTGCTACAGCTCCACCCAAGGACTGTCCAAAGAGAAAGGTCGGGAGCGCACGTAACTCAGGCTGCTCTTTGACATTCAAGAAATGCTCAGTGACATCATCTACAAGTCTGTCAAAGCTGGGAATATGGCCATGTAGACCTTCTGAGAGACCAAAGCCAGGGTAATCCATTGCAAAAACTCCGTAACCATTTGATGCCAACTTCCTCGCAATTCCTGCAGGTATCATGAAATGACTATGTTCCACAAAGAAGCATGTTAAACACAGAAATTTGGTCAGCAAATACTCTTATCACAGGTTACATGCCTTCAAAGAAAAAAGTGCAAGTATCCCCATAGCCATGACAGTAACACACTACTGCTTTGGGACGAGATGTCGCTGGAAGCCAACTCTTGCAGAATATCTTCAATCCCCTGGAGTTCACCTCATATGACTACACAATAGAATATGATGTGATCATCTTCATAAGAAAAGTAGAGAGCAGAAACTTTGGAAATCTAAAGAGGGAGGCCCATTTGAATAACGTATCCTAGCATGATACATGATCTCTTAAACTTAATTATAGGTAAGCACGGAAACTTGAAATGACATATGAACGAATGAAATAAAAATGCAAGTTGATTACCATCATAAAAGAGTTATTACCTCCTCCATTTTCAATCCATCAGT
>Dhingra_Pear_16_GATCAG_L001_R1_001_paired_trimmed_paired_merged_contig_14870 caffeoylshikimate esterase	GO:0005794	GO:0016020	GO:0016298	GO:0006629
TCTGAACGTGTCTTAATTAACATAGAGAACAAATAATACACACAAAAACGCAGAATCATGAGAGTAAAACATGTTCACCTATAATTTCAGTATTTCAATCAATAATTAGTAACAATTAGGCATTAATGCAATAATCCCACGTCATTCATCTCTTTCGCCGCCGCCGCCGCCGCCTCCTCCGCACCGATGATTCAACCAACCCAAGATATCTCCCCTCACAACCTCCACATTCTCATCAGTCTCGCCAAACAGCAGCGAATGCATCATCCCCTCATAAATCTTCAACGTCTTATCCTCGCTCTTCGCCGCCGCATACAACGCCATGCTCACCTCCGGGTCCGTCACCACATCCGCGCTGCCGTGCAACACAATAAACGGAAGACTCACATCCCCCAATCTCTCGCTCACGTACTGCGTCACTCTCAGCAGTTCCACCACCGTCCCCAGCCTCGGCTTCCCCCGGTATCTCGACGGATTCATATCCGCCACGATCTTCTTCTCCTCCACCTTAACGGACTTCCGCATCAGGTCGGCGGTCGGGACGATCGCCAATCTCGGCAAGTATCTCGCCACGAATGTCAGAATTTCCGGAATCGGCCATCTGGGTTTTACTTTATCCGAGATTTTACACATGGGGGCAGCCAAGATCGCGCCTTGGAACGCCTCCGGGGCGGCGAAGTGGATGAGGAGGCAAATCGCGCCGCCCATGGACTCGCCGTATAAGAAACAGGGGAGTCCCTGAAATTGGGGGTCCTGGTGTTTGACCAAATTGATAAACGAGAGGCAGTCGTTGACCACGAGGCCAACGTCGGGGACGAAGGCGCGGAGGCCGTCGGAGCCACCGTGGCCCTCGAGGTCGAGAGCGAAGCAGGCAAAACCGTTTTGGGCGAGGAAGATCGGGGTGGCTTGGAAGGTCCAGCTGATGTCGTTGCCGTACCCGTGGACCATGAAGATGATGCCACGTGGACGGCGGAGGGGGAGCCATTGGCGGGTGAAGAGCTTAAGGCCTCTGGGGGAGGCGTAGAAGGATTTGGAGGATTTGATGCCCTGGAGATTGTAGTATTCTTGCTCTGGTGTGGTGCCCCAGTAGTGGGGGAGCTGGGCTCGGGGTTGGGATTCGGGTTGGCCCGATTGGGTCCGGCTGGTGGTGGTGACGCTTTCTAGCTCCTCCATTGTTGGAAGCTCGACAGTGCTTTTGCTCCTCTGCTTGGAGAGAAGCAGTTGACGGAGCGATGAGAGAGAAGGATGTGACCTTCTTTGGCTGGCTCGAAGTTGATTTGTTCGAGGTGTGTTTGACTGGGATGCTTTTATTTTTGGGTCACC
>Dhingra_Pear_16_GATCAG_L001_R1_001_paired_trimmed_paired_merged_contig_51850 caffeoylshikimate esterase	GO:0005886	GO:0009506	GO:0003846	GO:0004622	GO:0006629	GO:0006979	GO:0046686
TGGACAAAACCTTCCATTACATTCTGCAAAACTTGCAAAAGACGATATTCCTCTGGCAAGGAAGCTCTTCCATGAGACAGTACAGAGAATTCTACATAGTCCATTTCCAGGCAAAGCGAACAACAAGAGCACAAACAAAAGTAGGACAACCCAAACACTCGTCGATGTACAAAAATTAACGTTAAACTGTAAGATGACAAAGAATTTATAAAGAGTCTCACTTTTAAAAGATTCTCTTCAATATTTTAATTAAAATTTGACATTACCTTAAAATTAAATACAATTCATATGCAGAGCACATAGTAATAGTAGAACTAAAACCCCAACACCCCCACAATTCAAATTCCCTCCTCCAAGCCCTTTGCTTTGCTCCCATACCTCGCCACCCTCTCGTCAATCCACTCCCTCATATCCCTCAACACAATATCCGCGTTCTCGTCCGGCTCCCCTTGTACCAACGAATGGTACATCCCATCGTACATCTTCAAAGTCTTGTCCACGCTCGATCCTTTCTCGTACAGCAGCTGCGACGACGTCGGGCACGTCACCCCGTCCGCCGTCCCGTGCACTGTCAAAAACGGCGCCGTCACCCGCGAGAAATTGTCCTGCACGTACTGGCACATCCTAGCGATCTCCCTCATTGTCCCCACTCTCGGTGGGCCCGTGTACCTCCTCGGATTCGACGCTATGATCTTCAGCTTCGCGGGGTCCTTGATCGCCTTCCCCACCATCTTGTTGTCCGGCATCGCCGCCCACGTGTCGGCGAGGCCGAACAGGAGGCCGTACAGGAAGAGGTGGACTTTGCTGGGCTTCATGTTCTCCGGGATGACGAAGAGCGGGGCGGAGAAGATCAGGCCCGTCCAGGCGTCGGGAGGGGATTGGAAGTACATGACCATGGTGGCTAAGCCGCCCATGGACTCGCCGAACAGGAAGGCCGGGAGGCAGGCGTAGGGTTCGGACTGGCGGACGTGGAGGAAGTAGGAGAGGGAGCTGGCGGCGACTTTCTCCATGTCGCCGAGGTAGCAGCGGATGCCGTCGGACCGGCCGTGGCCGAGGAGATCGGCGGCGAAGACGGCGTAGCCCCAGGTGGTGTAGTGGATGCAGATTTTCTGGAAGAGCCAGCCGGTGTCAGATCCGTAGCCGTGGGTCATGAAGACGGTTGCTTTGACTTTTTGATCCAAAGGCAGGAAGGACTGGGTGAAGACCTGGCCGTTGGGGGTTTGGAAGAAGGATTTGGTGTTGCGCACCCCTTGGGAGGTGTAGTACTCCTCCTCCGGCATGTCGCCCCAGAAATTAGGTGGCATCTCGGTCGACATTTCGTTATGCGTTTCGGGATTTGGGATTTGGCGCTGAGGATAAAATGGAAGCGGATTTTAAGAGGAGGAAAGCGCCCTATATGTGG
>Dhingra_Pear_16_GATCAG_L001_R1_001_paired_trimmed_paired_merged_contig_56333 caffeoylshikimate esterase
TCCTCCATCATTTTTTTTTCTTTTTATTTGTTCAATAATCAATATTAAAGACTTCCCAACCAGATCGCTTCAAGTCTGTAGATAACATAATTAAATTATTTTAATTTCCGAAAAGTCAGATTCCCATTTGGTTTGGCGTCCTCCCACTCGGCGATTCCATTTATTTCTACAATTAATCATTAATTTAATAAAATCTCAGATGGCGTTGAAACTCGCCAAGCCATACAGATACAGTCGCCACCCTTTTTCTCTTCCCG
>Dhingra_Pear_16_GATCAG_L001_R1_001_paired_trimmed_paired_merged_contig_62403 caffeoylshikimate esterase	GO:0005794	GO:0016020	GO:0016298	GO:0006629
GACCTTCCAAGCCACCCCGATCTTCCTCGCCCAAAACGGCTTCGCCTGCTTCGCTCTCGAGTCTCGACCTCGAGGGTCACGGCGGCCCCGACGGCCTCCGCGCCTTCGTCCCCGACGTTGGCCTCGTGGTCAACGACTGCCTATCGTTCTTCAATTTGGTCAAACAGCAGGACCCCCAATTTCATGGACTCCGCCGTTTTTTACACGGCGAGTCCATGGGCGGCGGGGCGGTTTGCCCCCCATGTGCAAAATCTCTGATAAAGTAAAACCCAGGTGGCCATTCCGCAGATACTGACGTTCGTGGCGGGATACCTGCCGAAATTGGCGATAGTCCCCACCGCCGACCTGATGCGGAAGTCAGTGAAGGTGGCGGAGAAGAAGATCGTGGCGAATGTGAATCCGACGAGGTACCGGGGAAAGCCGAGGCTGGTGGCGGTGGTGGAACTGCTGAGAGTGACGCAGTACGTGAGCGAGAGTGTGGGACGTCAGCCTTCCGTTTATTGTGTTGCACGGCAGCGCGGATGTTGGGAGTGGGGACGGACCCGGAGGTGAGCAGGGCGTTGTATGCGGCGGCGAAGAGCGAGGATAAGACGTTGAAGATTTATGAGGGGATAATGCATGCCTTACACTTTGGGGAGACTGATGAGAATGCGGACGTTGTGAGGGGAGATATTTTGGGTTGGTTGAATCACCGGTGCGGCTGCGGCGGCGGCGAAGGAGATGAATGACGTGAAATTCTTGCATTAATGCCTAATTGTTAGGCGTTCAGAGTTCGATTCACTCGATTCCCCGCCCTTTCGAACTTACGTATCTCTAGAACCTACATTTCACACCGAAGCCATTCACTTGTAAACGAGGTCTCCAGGTCGCAGATTCGGCTCACTCAAACGGCGAGTTCTTGTCACATTGTATCAAAAAACAAAAAAAAAACCGAAACCTGGTCACGGTCATCTCATCTCGAATTGCCACGAATCAACAGGGCAGCAAAGCAGCAACAAATCATA
>Dhingra_Pear_16_GATCAG_L001_R1_001_paired_trimmed_paired_merged_contig_99921 caffeoylshikimate esterase	GO:0005886	GO:0009506	GO:0003846	GO:0004622	GO:0006629	GO:0006979	GO:0046686
TCTCGCCCGGCTCCCCTTGTACCAAAGAATGGTACATTCCATCGTAAATCTTCAAAGTCTTGTCCACGCTTAATCCCTTCTCGTACAGCAGCTGTGACGACGTTGTGTACGTCACCCTGTTCGCCGTCCCATGTACTGTAAAAAACGACGCCATCATCCCCGAGAAATTGTCAAAAACATCGTCGCTCTGGAATAAAACCCCAGGATTACAAACGCAACCAAAGAGATACAAAACCATCACACATAACCACATCAAACCAAACAGAAGTATACGTTCAC
>Dhingra_Pear_16_GATCAG_L001_R1_001_paired_trimmed_paired_merged_contig_97722 caffeoyl- O-methyltransferase 6	GO:0042409	GO:0046872	GO:0009809	GO:0032259
GGTAGTTGATGTAGTTGTCTTTGTCAGCATCCACGAAGATGAAATCGAATGATCCATAATTCTTCTTCTGCAATAGCACATTAATTGTGAGTCCCCAAGAATATGAGTGTATATGTACGATGTACTTTGTCTCGTCAAAACAAAGTATTTTAATTCTAACAATATAAACATGCTTCTGTAAAAAATAAAAAAAAAACGACATAACATGTCAGACTGCTGCTGAACAATTTTTGAGAATTAAGTATTTACATCTTCGACCAATAGATCGAGCACCGGGAGGGCAGGGCCTTCTCTGAAGTCGATCTTGTGGGCAACACCGGCC
>Dhingra_Pear_16_GATCAG_L001_R1_001_paired_trimmed_paired_merged_contig_31453 caffeoyl- O-methyltransferase	GO:0042409	GO:0046872	GO:0006598	GO:0009611	GO:0009805	GO:0009809	GO:0009963	GO:0019344	GO:0032259	GO:0042398
ATAATATTTTTTTTTCTTTTTTCCTTAGAATAATTCTCCGACATGAACGTTGACGATGAACCATCCAAATACAAATACAAAGTAGATTAAGAAAAATAATAAAAAGAAACACATTTTTTCTTCATCATATATGATTGGCAGGCCAATTAGGGTTGGTGGTTCATTTGATTCGACGGCAGAGAGTGATGCCATCACCAACGGGAAGCATGCAGATCTCGATCCTAGGGTCAGCAGCGAGTGCCTTGTTGAGCTCGAGGACGAAGTCCCTGTAGTACCTGACATACTTGCGCAGTGGGGCATCAGGGGGTGCGACCACAGAGCCATTCCATAGGGTGTTGTCGTAGCCGATCAAACCCCCAACCTTCACCAAATCGATCAGCCTCTTGTGGTAGTTGATGTAGTTGTCTTTGTCAGCATCCACGAAGATGAAATCGAATGATCCATAATTCTTCTTATCTTCGACCAATAGATCGAGCACCGGGAGGGCAGGGCCTTCTCTGAAGTCGATCTTGTGGGCAACACCGGCCTTTTCGATGATTGGAAGACCCAATTCATAGTTTTCCTTGTTTATGTCCATGGCCAAGATCTTTCCATCATCAGGAATGGCAAGGGCGGTGGCCAGGAGGGAGTAGCCGGTGTAAACTCCAATTTCCATGGTGTTTTTGGCATTGATCAACTTGAGAAGCATGTTCAAGAATTGCCCTTCATCAGCTGATGTGGTCATGATGTTCCATGGATGCTTTGCAGTTACTTCTCTGAGCTCCTTCATGGATTCAGGCTCCCTTGGGTACACACTCGTCTCCAATATATACTGGTAAAGAGCATCACTTTGGAGAAGGCTCTTGTGGCCAACCTCTTGGTGCCTCCCTGCCTGAGTTTGTTGTTCCTCTCCATTGGCTGCCATTGCTGCTCTGTGTTTTTTCTTTTTCTTCTCTTCTTTTACTTTGCTTTGGATTGCACCAGATTTTCTTCTCTTATATGACTGAAAGGTTACACACAGGAAGATGAACCTGAATTGAAAGAGGAAAGAAGAAGGTATATATGGAATCGAGTCTCCGGTTCGAACG
>Dhingra_Pear_16_GATCAG_L001_R1_001_paired_trimmed_paired_merged_contig_62124 caffeoyl- O-methyltransferase	GO:0042409	GO:0046872	GO:0006598	GO:0009611	GO:0009805	GO:0009809	GO:0009963	GO:0019344	GO:0032259	GO:0042398
TAAGAAAAATAATAAAAAGAAACACCATTTTTCTTCATCATATATGCATAATTGGCAGACCAATTAGGGTTGGTCGATCATTTGATCCGACGGCAGAGAGTGATGCCATCACCAACAGGAAGCATGCAAATCTCGATCCTAGGGTCAGCAGCGAGTGCCTTGTTGAGCTCGAGCACGAAGTCCCGGTAGTACCTGACGTACTTGCGGAGTGGAGCATCAGGGGGCGCGACCACAGACCCATTCCATAGGGTGTTGTCGTAGCCAATGAGACCCCCAACCTTGACCAAATCAATCAGCCTCTTGTGGTAGTTGATGTAGTTGTCTTTGTCTGCGTCCACGAATATGAAATCGTACGACCCATGATTCTTCTTATCTTCGATCAATAAGTCGAGCATTGGGAGGGCGGGGCCTTCTCTAAAGTCGATCTTGTGGGCAACACCAGCCTTTTCGATTATCGGAAGACCCAATTCATAATTTTCTTTGTTGATGTCCATGGCCAAGATCTTTCCATCATCAGGAATGGCAAGGGCAGTGGCAAGGAGGGAGTAGCCAGTGTAGACTCCAATCTCCATGGTGTTTTTGGCATTGATCAACTTGAGAAGCATGTTCAAGAATTGGCCTTCGTCAGCTGATGTGGTCATGATATTCCATGGATGCTTTGCAGTCACTTCTCTGAGCTCCTTCATGGATTCAGGCTCCCTTGGGTACACACTTGTCTCCAGTATATACTGATAAAGAGCATCACTTTGGAGAAGGCTCTTGTGGCCAACCTCTTGGTGCCTTCCTGCCTGAGTTTGCTGCTCCTCTCCATTGGCGGCCATTGCTGCTCTGTGTTTTTTTTCTTTTACTTCGCTTTGGATAGCACCAGATTTTCTTCT
>Dhingra_Pear_16_GATCAG_L001_R1_001_paired_trimmed_paired_merged_contig_16923 caffeic acid O-methyltransferase	GO:0005634	GO:0005737	GO:0005886	GO:0009506	GO:0030755	GO:0033799	GO:0046983	GO:0047763	GO:0006598	GO:0009611	GO:0009805	GO:0009809	GO:0009963	GO:0016126	GO:0032259	GO:0042398	GO:0051555
TCGTGGCATATCCACTTCATGAAAATTGCATCTCCCTTTGGAACACTTACAAACATGTCTCCTCCAACATGCTCCACACCAGGATATTGGGGAGCATCTTCAATGACATGAGGCAAGTCGAAGTTAATGCCCTTAATCGAAGGGTATTTAGAGACGATCATGTTAAGGACAGCGCCGGTGCCACCACCAACGTCAACGATGGATGTGAGGCCCTCAAAGCCATTGTAGATCTCAAGAAGTTTCTTCATGGTAATGGTAGAGTGGTCAGCCATTCCCTTGTTGAAGACCTTGTTGAATCTTGGGTCAGTGCCATGGTACTCAAAAGCGGTCATTCCATAGGCCTTGTTGAATGAGATACCTCCTTCAAGGACTGACTCTTTCAAGTGGTACCAGCTCTCCATAAGGACCTTGTCCTGATTCATGAGGCACAGAGAACCAATGGAAGCACCATCCTCGTTCTTTGTCAAGAACTTGCAGACGGGGCCGAGGCCGTACAGCCGCTGGACTTTGCCGTCGGGAAGTGTGCGGAGGGAGTAAGTGAGGATGGAGTAGCTGGCCAGGAGGCGCAGTATGCGGTCCAGCATGACGGGGGCGTCGGGGTTCTTGGTCGGCAGCTGCGAAGCTATGTCAGCCGGAGAAACAAAAGCGCCAGGCCCGGCTTTTGCCATGACCTCGAGGAGGTCGAGCTCGATGGCCGCCTTGAGCACCATGGGGAGAATGGAGCCGCTGGCTAGCTGCATGGCGAAGAGGTTGGCTTCTTCGTCGGAGACTTGGGTTGGAGTCATCTGAGTCTCTGGGGTCGAACCCATTTTTCGGATTTGGTGTTGGTGTTGATGGGGAGAGAGAGAGAGAGAGGAGGAGTAGGAGGAGGAGGAGG
>Dhingra_Pear_16_GATCAG_L001_R1_001_paired_trimmed_paired_merged_contig_122523 caffeic acid 3-O-methyltransferase-like
GGGGATCCTTTATCCCCTTATATTTTCATTCTTTGCATGGAACCGTTGATTAGACACTTTAACGAAATGGCCACTACCCCTACATCGCATATTGGTATTATGTCCTCTCCTAGTGGATTTAGAACATCAAATCTAGTTTTTGCAGAGGATTGTTTGTTATTTGCTAGGGCAACTACAAAAGGTACTAGGAATGTACTTCATGT
>Dhingra_Pear_16_GATCAG_L001_R1_001_paired_trimmed_paired_merged_contig_127734 caffeic acid 3-O-methyltransferase-like	GO:0008171	GO:0046983	GO:0032259
ATAGTAAGAATATTTCCATCTTGGGTAGGATGGATATTACACGACTAGTAGGAATTAAGTTCATACTTTGTCAGAAGTGGAGGTCATAATCTGCTATAATCCCTCGCTCGCCACAGAATCCAATTACCAAGTCTTAGAGCCTCCGTGAGAAAGGCGGTGGACGAAGAGAACTTGGCACCTCGACCCGCTTTCGCGATGATGTCGAAAACGCCAAGCTCGATTGCTGATTGAATAGACATTGGCAGCACAGATGAACCTACCAGCTGTATGGCAGCGCAGAAGCTTTCTTCTTCTTGCTTTCTATTATTTTCATCATCGTTAACAACAACAATTCTCCCATGGCTTTCTTCTAGATCTAGTTCTCTATCCACTGAAGACTCCATCACCTGATGATCTGAAATACGTACCCTCGTCTACTCTCTTTAGTTTTTACCAGCAAAGGTGCCCGTGCAATGCTGTGGGGCGTATAAAACTTACAAAAAGTTCCAAATATATGTACTTACAATCCAATTTACAAAAGGAATGAAATAAGTGACCAGGGATTGGCTTTACAGCACTATTTGTACACACATATACACACACACACAC
>Dhingra_Pear_16_GATCAG_L001_R1_001_paired_trimmed_paired_merged_contig_131797 caffeic acid 3-O-methyltransferase-like	GO:0008171	GO:0046983	GO:0032259
ATTTGCAAATTACAAAAAGCAAACAAAACCTGTATTATGCATCCGTTCATTCTCATACCATGTATGAAAGCATGTCATTTTTCTGTCCTACTTGTAGAACTCAACGACACCAAAATGGGCCGCAAAGCATGCTAATTTGATGCCACTATAACCAGCAGCAGTTGCCAAGTCCATGAACTCTTCTGCGCTCCTCTGCTTCCCTCCCGGGGTTTGGACCATCATATGTACATCGAGGTGGAAGTTACTTTTCGTAATACTACTACTATTTGGGATGTTTGGGAGAAGTGCCTCCACCACAATCACTTTTCCATCGTCTGGAATTGCATTGTAACAATTTTTCAACAATTTTATGCAGTCTTCATCTAACCAATCATGAAGTATGAACTTCAAAAAAATGGCATCCCTTTTGGAATAATTTGCCGTACATAAGATTTGAACTTAAAAT
>Dhingra_Pear_16_GATCAG_L001_R1_001_paired_trimmed_paired_merged_contig_26699 caffeic acid 3-O-methyltransferase-like	GO:0005829	GO:0030755	GO:0046983	GO:0047763	GO:0019438	GO:0032259
GGTAGCATACCAAAGGGAAATTATATTCAATTCTTCTTAAGAAATTCAATGGCATAGGTGTTGAAAGCACAACACACGACTCGAAAGCCTTGGAATCCAGATCCCTTAGCCAAGGCCTCGAACTCCTTCTCCGTCCTCTCTTTTCCGCCAGGGTTATGAGCTAACATGATCGCGTCGATATGGACAACTCCCTTGGTGGCAAGGCTACTGTCCGGAGCTATCGGAAGAATGCACTCAGCAACAATTACTTTCCCATTGTCTGGAAGCGCAGCATAGCAGTTCTTCAAAA
>Dhingra_Pear_16_GATCAG_L001_R1_001_paired_trimmed_paired_merged_contig_26700 caffeic acid 3-O-methyltransferase-like	GO:0005829	GO:0030755	GO:0046983	GO:0047763	GO:0019438	GO:0032259
CTTTTTGTAGCATACCAAAGGGAAATTATGGTGGAAAATCCAGGTACAGATACACGATCACCATATAAAAAACCAAAGCAATATAAATGCAGATGGTAGCATACCAAAGGGAAATTATACTCAATTCTTCTTAAGAAATTCAATGGCATAGGTGTTGAAAGCACAACACACGACTCGAAAGCCTTGGAATCCAGATCCCTTAGCCAAGGCCTCAAACTCCTTCTCCGTCCTCTCTTTTCCGCCGGGGTTGTGAGCTAACATGATCGCGTCGATATGGACAACTACCTTGGTGGCAAGGCTACTGTCCGGAGCTACCGGAAGAATGCACTCAGCAACAATTACCTTCCCATTGTCTGGGAGCGCAGCATAGCAGTTCTTCAAAAATTTCAAGCAATGCTCGTCACTCCAGTCGTGGCATATCCACTTCATGAAAATTG
>Dhingra_Pear_16_GATCAG_L001_R1_001_paired_trimmed_paired_merged_contig_26701 caffeic acid 3-O-methyltransferase-like	GO:0005829	GO:0030755	GO:0046983	GO:0047763	GO:0019438	GO:0032259
TAGCATACCAAAGGGAAATTATACTTAATTCTTCTTAAGAAATTCAATGGCATAGGTGTTGAAAGCACAGCACACGACTCGAAAGCCTTGGAATCCAGATCCCTTAGCCAAGGCCTCGAACTCTTTCTCCGTCCTCTCTTTTCCGCCAGGGTTGTGAGCTAACATGATCGCGTCGATATGGACAACTCCCTTGGTGGCAAGGCTACTGTCCGGAGCTACCGGAAGAATGCACTCAGCAACAATTACCTTCCCATTGTCTGGGAGCG
>Dhingra_Pear_16_GATCAG_L001_R1_001_paired_trimmed_paired_merged_contig_38308 caffeic acid 3-O-methyltransferase-like
CGCCATGCAGCTAGCCAGCGCCTCCGTTCCCCCCATGGTGCTCAAGGCAGCCCTCGAGCTCGACCTCCTCGAGATCATGGCGAAAGCCGGGCCTGGCGCTTTCGTTTCTCCGGCGGACTTAGCTTCGCAGCTGCCGACCAAGAACCCTGACGCCCCCGTCATCCTGGACCGCATGCTGCGCCTCCTGGCCAGCTACTCGATCCTCACTTACTCCCTCCGCAAGCTTCCCGATGGCAAAGTAGAGCGGCTGTACGGCCTCGGCCCCG
>Dhingra_Pear_16_GATCAG_L001_R1_001_paired_trimmed_paired_merged_contig_41161 caffeic acid 3-O-methyltransferase-like	GO:0008171	GO:0046983	GO:0032259
GGAATACTTTCAAACATGTCTCCTCCAACATTTTCAACCCCAGGATAAGAGGTGGCATGTTTTATAACATGAGGCAAGTCAAAATTGATTCCCTTAATGTGTGGATATTTAGAAGTGATTAGACTAATTGCCCCTCCCAGATTACCACCAACATCAACAAGCTGCTTAACGTGCTCAAAACCTTTGTAGAGATGAAGAATTCTCTTCATAACAATGGTGCTATGGTTGAACATTGCCTTGTTGAACATTTTATTAAACCGAAGGTCGACACCTGGATACTGAAAGTGGTGCATGCCATGGGCTTTGTCAAATGCAATTCCTCCTTCAATAACTGCATCTTTCACTCTAGGCCAGCTTTTTAAGAAGACCTCATCTTGAACCATAGTCAACACAGGGGCTAATGAAACACCATCTTCATCGGTCACAAAGTGCTTGGCCACAGGGGTAAGGCTGTATAGCCTCCGGAAACACTTGTCAACTTTACCGTTAACAACCGTGCAATCGAGGACGGAGTTGCTGGCCAGGACAGCTAGAAGGCGATCTAGCATCATGGGTCCGTCAGGGGTCTTGGTGCCGATGTGAGTTGCAATCTCAGATGCAGAGAGCTTGGCATTTGGACCCTCTTTCGCTATGATGTCAAAAACGCCAAGCTCAATTGCCGATTGCATGGAGAAAGACAGCACAGAAGAAACCACCAGCTGCAGTGCATGGCAGTAGCTCTCTTCTTCTCTCCTTGCTTCATCATCAAGAGGAATTTTAGGAAGGCCTTTTGGTTCCTCCAGAGAAGCCATTGGATTAGTGCTTGTGCATCTAGTTAAGCTGTCTACATTGATTTATATG
>Dhingra_Pear_16_GATCAG_L001_R1_001_paired_trimmed_paired_merged_contig_69054 caffeic acid 3-O-methyltransferase-like	GO:0008171	GO:0046983	GO:0032259
GTGATTAGACTAATTGCCCCTCCCAAATTACCACCAACATCAACAAGCTGCGTAACATGCTCAAAACCTTTGTAGAGCTTGAGAATTCTCTTCATAATTAGGGTGCTATGGTTGAACATTGCCTTGTTGAATATTTCATTAAACCTATGGTCGACACTTGGATACTGAAAGTGGTGCATGCCATGAGCTCTGTCAAATGCAATTCCTCCTTCAATAACTGCATCTTTCACCTTACGCCAGCCTTTTATGAAGGCCTCGTCTTGAACCATAGTCAACACAGGGGCTAAGGAAACACCATCTTCATTAGTCACAAAGTGCTTGGACACAGGGTTAAGGCTGTAGAGCCTCCGGAAACACTTGTCAAGTTTACCGTTAACAACTGTGCAGTCGAGCACGGAGTTGCTGGCCAGGACAGCTAGAAGGCGATCTAGCATCATGGGTCCGTCAGGGGTCTTGGTTCCGACGTGAGCAGCGCACTGAAGAAACCACCAGCTGCAGTGCATGGCAGTAGCTCTCTTCTTCTTTCCTTGCTTCATCATCAAGAGGAATGTCAGGAAGGCCTTTTGGTTCCTCTAGAGAAGCCATTGGATTAGTGCTTGTGCATCTAGCTAAGCTGTCTACATTGATTTATATG
>Dhingra_Pear_16_GATCAG_L001_R1_001_paired_trimmed_paired_merged_contig_69768 caffeic acid 3-O-methyltransferase-like	GO:0008171	GO:0046983	GO:0032259
GGAATACTTTCAAACATGTCTCCTCCTACATGTTCCACACCAGGATATTTAGGAGCATCTTTTACAACATGAGGCAAATCATAATTGATACCCTTAATGTGAGGATATGTGGCAGTGATTAGACTAATGGCCACCCCGAGACCACCACCAACATCCACAACTTTCTTAAGGTTCTCAAAACCCTTGTAACCCTCAAGAATCTTCTTTACAAGCATGGTGGTGGTGTTGTTCATTCCTGTGTTGAAAGCTTGATTAAACCGCTGGTCGTATCCTGCATACTTGAAGGCGTGCGAGCCATGAGCCATTTCAAATGGAATTCCTCCTTCGATAATTGCATTTTTCATCTGGTACCAGCTCTCTGTGAAGATCTTGTCTTGAAGCATCAGCAGCACAGGGCCAAAAGAAACACCAGCCTCATTAGTCACATAGTGCTTGGACACAGGAGTCAGGCTGTAGAGCCTCTTCAAAGACTTGTGATCGCCATCATCACCAACGACTGAGCAGCTGAGGATCGAGTGGCTGGCGAGGAGCCTCAGGATGCGATCCAGCATATCGGGTCCATCAGGGTTCTTTGTACCAATAATGGCTGCAATCTCTGATGCAGAGAGCTTGCCATTTGGACCCTCTCTGGCTATGATATTAAAAACGTCAAGCTCAACTACTGCCTTCATGGTCAAGGGCAGCACGGAAGAAACCGTCAACTCTACAGCGGCGAAGTAACTTTCATCCTGTTCGTTTGTTTGGGGATCAAGAGGAATTTTGGGTTGGATTTCTGTTTCAACGACTGGAGTGGCCATCTGCGTGGCAATCTATCTCTCTCTCTCTCTCTCTCTCTCTCTCTCTCTATCTATCTGGACTTG
>Dhingra_Pear_16_GATCAG_L001_R1_001_paired_trimmed_paired_merged_contig_49040 caffeic acid 3-O-methyltransferase [Fragaria vesca vesca]	GO:0005829	GO:0008171	GO:0046983	GO:0032259
TCCTTGTTTTTAAATCTACTTATCTTGTGAATGCATGAAAGTTTAGTATAATGTCTTTGAAACACAAAAGATTACAATAACGAAACATCTCCAACTGGAAACTACATATTCTTAAAAAGCAGAACAAGCAACTCGAATGTCTGAAAATCCTGCTTCTTTTCCCAAACTTTTGTAATTCTCTCTGCCCTCCTTCCCCATCGCATTGGTATTCATTAGGTACACATCAAACTGAAACAAACTTCTAGCAATTCATCAGTATCATCAAGCATCGATCGTCATTTGCAGAAGTTGAAAGTTGTCGAAAGTGCAACCAGTCGAATGATATGGGGTTTTATCGATTTGAACACAAAACTAAAATGTAGGGGTAAGAGTAGTATAGAAAATTTTGACAAAAACGATTATCTCATCCAAAGTAGATGTTTGCTTTTGAACATGCTCTATAAATAAAGAATTGAATAATTCTCAGAATCCTCACCTTCATGAAAATAGCATTGCCTTTC
>Dhingra_Pear_16_GATCAG_L001_R1_001_paired_trimmed_paired_merged_contig_61677 caffeic acid 3-O-methyltransferase [Fragaria vesca vesca]	GO:0005829	GO:0008171	GO:0046983	GO:0032259
TCCTTGTTTTTAAATCTACTTATCTCGTGAATGCATGAAAGTTTAGTATAATGTCTTTGAAACACAAAAGATTACAATAACGAAACATCTCCAACCGGAAACTACATATTCTTAAAAAGCGGAACAAGCAACTCGAATGTCTGAAAATCCTGCTTCTTTTCCCAAACTTTTGTAATTCTCTCTGCTCTCCTTCCCCATCGCATTGGTATTCGTTAGGTACACATCAAACTGAAACAAACTTCTAGCAATTCTTCAGTATCATCAAGCATCGATCGTCATTTGCAGAAGTTGAAAGTTGTCGAAAGTGCAACCAGTCGAATGATATTGGGTTGCATCGATTTGAACACGAAACT
>Dhingra_Pear_16_GATCAG_L001_R1_001_paired_trimmed_paired_merged_contig_61678 caffeic acid 3-O-methyltransferase [Fragaria vesca vesca]	GO:0005829	GO:0008171	GO:0008757	GO:0019438
TATTTATCTGGAATATTTATTGAAATTATTTCGACTCTTGCTTTTTTTTAGGTTCATTAATATATATACGAATTCAAATTACAATCTATAAAATATGACTATGATGTTGATATTATTGATGTCGATTCGAATTTGCTACAACGATTAGTTTTATTTGAGAATATGGCTCAAGGCCATGACTTGAAGAGCTCCTTACTCCGTTCAATCACGAATTACCATGTGTTATGTTTCTAGTTAATATCCAAGTATTCAAACTCAATAAATAGTTATTTAACTCATTAAAGGAATTGAAGAAAATAAGATGAGAACATCTGTGAATGGGGGAGTGAGAATCCTAGAGCTTGGGCCAACTATAATACTTGAGGTAGAAACACAATGGTCATCCACAATAATTTAGTATCGAACTCGTTTTATACATAAGTCAAAGTTGAGACCTCATGCTTACGAAATGTTCAAGAAAACCACAAATCCATGATCTTTTAATTAAAAGAAAATACGCGACATCTCTTTGTTTTCTAGAAGAAAACCGACTTTGAAATAAAAAAACATTGTGTAGTCAAGCCCAGAAAGACAGAAGGTAACACAGATTAGTCTCATGTCACAAATTCTTCAATTAGCAACTAAGAATATCAGAATCTGATGAAGTTGAAAACCCTTTTCACCTCTCAAGTCTATATAATTTTTCACAGCAATATAAACCAGTATTCCAAACAAAAAATCGAAACTCCAAAAGAAGGAAAAAAACAGCTGAAAATCTCCACCATTAATGGAGAAGAGGAAGCTCACTCCCAATATGCAATGCAATTGGTAAGCGGATCAGTATTGCCCATGGTGCTTAAAGCAGCCATATTGTTTGGTGTGCTCGACATCATACACAGAGATTGCCCCGGAGCCCTGCTTTTGCCTTCCCAAATAGCTTCTCAGCTTCGATCTCTCTACAACCCGGATTGCAGTCTGACACTTGTGCAAAACTTTTTCCTTTTTGGTTTTTAAACGAATTACTTCGGTATACATATCAGACTATGATTTGCAGGTAAAGAGCTGAACATGTTCTTTTCTTTTGCATCATCAGTGCGGTCATATTCATGTCACCATTTCTGCAGGTACCATTTGAAAGATGCATCTTTCAAATGGTTAGCATCGGACAATCTCGTGTTAACTGTTGGGAAGGTGTTAATGGCTTGAAAGGTGCCAATGCAGTATGAGGTA
>Dhingra_Pear_16_GATCAG_L001_R1_001_paired_trimmed_paired_merged_contig_34365 caffeic acid 3-O-methyltransferase 1-like [Pyrus x bretschneideri]
GTAACTGCTTCTTTTAGCTGGGGCCTATCAATGTCAAAGTGTACCACCCAAGTTAGAGTTAAAAAGAAAAAATTACTATTAATTAGGCTAATTAGGGAAAAAAAAAAAAAAAACCAAGCATGACACCAATTTATTTCATCAATGACTGATGTGGAAATTTCTAATTTGATGTGAATAAATAAGTGGTAAGTGATTCCAGTCAAAATTCAGGATCATTGCTCCAAGCCTCCAATTAATAGGGCCAAGAGAAAAGGGTTAAGACAAAGGTTACATAGCAGGGTCAAGAGAGCAGTACTAAACAGACCAGTTGCCTAGTAAGATCTTGTCTTGAATGAATGCCATCAAGGGACCTAAAGAAACACCATCTTCA
>Dhingra_Pear_16_GATCAG_L001_R1_001_paired_trimmed_paired_merged_contig_25093 caffeic acid 3-O-methyltransferase 1-like	GO:0008171	GO:0046983	GO:0032259
CAATGCCATCATGGGACCTAAAGAAACACCATCTTCATTAGTCACAAAGTAGTTGGACACAGGACCAAGGCTGTAGAGCCTCTGAGAATCAGACCCATCTTCTTCATTAGCAACGACAGAGCAGCTGAGAATAGAGTGACTGGCTAGGAGCCTTAGAATACGATCCAACATCATCGGTGCCTCAGAATTCCTGGTGCCGCTGCC
>Dhingra_Pear_16_GATCAG_L001_R1_001_paired_trimmed_paired_merged_contig_25094 caffeic acid 3-O-methyltransferase 1-like	GO:0008171	GO:0046983	GO:0032259
AAGAGGAATGAATGGTTGTCCGTCTCCGAAACTTTGAGAGAGCAGCATCTCCACTTTCTATTGCAAATCAAACCCCTCCAAAATTACAAACTCAAGAACAAGGATAAAGTTGTAGCTTTATATACTGAGAAGATAAGTAAACACATTCAAGTGACATTATCACAATACAAATATTCCAATGGCCCTGCAGCTGGAAGAAGAGGAAAACTTCGGCTGTGCCATGCAGCTGGTGTTTTCTTCTGTGCTGTCCATGTCTATGCAATCAGCAATCGAGCTAGGCGTTTTCGACATCATAGCGAAAGCCGGTCCTGGTGCCAAGCTGTCTTCATCAGAGATTGCAGCCCATATCGGCAGAGGCACCAGGAACTCAGAGGCACCGATGATGTTGGATCGTATTCTAAGGCTCCTTGCCAGCCACTCTATTCTCAGCTGCTCTGCTGCTGTTAATGAAGAAGATGGGTCTGATCCTCAGCGGCTCTACAGCCTTGGCCCTGTGTCCAACTACTTTGTGACTAATGAAGATGGTGTTTCTTTAGGTCCCATGATGGCATTGATGCAAGACAAGGTCGTCCTAGACTCCTGGTCCCAACTGAAAGATGCAGTTGTTGAAGGAGGAATTTCATTTAACAGGGTCCATGGCAAGCACTCTTATGAGTACCTAGGTTTAGACGCCAGGTTTAATCAAGTTTTCAACACAGCAATGTTTAACCACACCACTATTGTCATGAAGAAGATTCTTCATCTCTACAAGGGTTTTGAGAAACTTACCCAACTTGTTGACGTTGGTGGTGGTTTGGGAGTCACTCTTAGTCTAATCACTTCTAAACATCCTCATATTAAGGGTATCAATTACGACTTGCCTCATGTCGTAAAACATGCTCCTTCATATCCTGGGGTGAAACATGTTGGAGGAGACATGTTTGCAAGTGTTCCATCTGGGGATGCCATTTTTATGAAGTGGATACTTCATGATTGGAGTGACCAACATTGCCTAAAGCTGTTGAAAAATTGTTACAATGCTATTCCAGACGATGGGAAAGTGATCATCGTGGAAGCACTTCTTCCAGTGATGCCTGAGACTAGCACCGCCGTGAAGAGCACCTCCCAAATTGATGTGCTTATGATGACTCAAAACCCGGGAGGAAAGGAGCGGAGCCGAGAAGAGTTCATGGCTTTGGCAACTGGTGCAGGATTTAGTGGCATTAAATATGAATGTTTTGTCTGTAATTGTTGGGTGATGGAGATCTTTAAGTAAACTCCT
>Dhingra_Pear_16_GATCAG_L001_R1_001_paired_trimmed_paired_merged_contig_3709 caffeic acid 3-O-methyltransferase 1-like	GO:0008171	GO:0046983	GO:0032259
CTGTCCATGTCTATGCAATCAGCAATCGAGTTAGGCGTTTTCGACATCATAGCAAAAGCCGGTCCTGGTGCCAAGCTCTCTTCATCAGAGATTGTAGCCCATATCGGCAGCGGCACCAGGAATTCTGAGGCACCGATGATGTTGGACCGTATTCTAAGGCTCCTAGCCAGTCACTCTATTCTCATCTGCTCTTTTGTTGCTAATGAAGAAGATGGGTCTGATTCTCAAAGGCTCTACAGCCTTGGCCCTGTGTCCAAGTACTTTGTGACTAATGAAGATGGTGTTTCTTTAGGTCCCTTGATGGCATTCATTCAAGACAAGATCTTACTAGGCAACTGGCCCCAGCTAAAAGAAGCAGTTACTGAAGGAGGAATTCCATTTAACAGGGTCCATGGTATCCATTCTTTTGAGTACCTAGATTTAGACCCCAGGTTTAATCACGTTTTCAGCACAGGAATGTTTAACCACACCACTATTGTCATGAAGAAGATTGTTCATCTCTACAAGGGTTTTGAGAAACTTACTCAACTTGTTGACGTTGGCGGTAATGAGGGAGTGAATCTTAGTGTAATCACTTCTAAATATCCTCATATTAAGGGTATCAATTTCGACTTGCCTCATGTTGTAAAAAGTGCCCCTTCATATCCTGGAGTCGAACATGTTGGAGGAGACATGTTTGCAAGTGTTCCATCTGGGGATGCCATTTTTATGAAGTATATACTTCACGATTGGAATGACCAAGACTGCATAAAGTTGTTGAAAAATTGTTACAACGCTATTCCAGACGATGGAAAAGTGATTATCGTGGAAGCACTTCTTCCGGCGATGCCAGAGACTAGCACCGCCGTGAAGAGCACCTCCCAGATTGATGTGCTTATGCTGACTCTTAACTGGGGAGGAAAGGAGCGGAGCCGAGAAGAGTTCATGGCTTTGGCAACTGGTGCTGGATTTAGTGGCATTAAATATGAATGTTTTGTCTGTAATTGTTGGGTGATGGAGATCTTTAAGTAAAC
>Dhingra_Pear_16_GATCAG_L001_R1_001_paired_trimmed_paired_merged_contig_83378 caffeic acid 3-O-methyltransferase	GO:0005829	GO:0008757	GO:0046983	GO:0047763	GO:0019438	GO:0032259
ATTTCTTCGGCAATACCGGCTCACAAGCTATAAGCTTCCCTCCTTCCGGAAGTGCTTTGTAACAATTCTCCAGTATCACCTTGCATTCGCTATCCGTCCACGTTGATAAAATCCACTTAAAAAAAATAGCGTCACCCCTAGGAATTGACTTGAACATGTCACCACCAACATGACTCACTCCAGCTATTGTTGGTGCCTTGGCAACCACCTCAGGC
>Dhingra_Pear_16_GATCAG_L001_R1_001_paired_trimmed_paired_merged_contig_83379 caffeic acid 3-O-methyltransferase	GO:0005829	GO:0008757	GO:0046983	GO:0047763	GO:0019438	GO:0032259
TGGTGCCTTGGCAACCACCTCAGGCAAGTCGAAGTTAATTCCTTCCCTCACATTAGGATGCTTCTGTAGGATCATCCGCAGGCAATCCCCTGCACTCCCTCCCACATCCACCAACCTCTCCACCCCTTCAAATCCGTCGTAGCCGTCCAAAATCGCCTTCATGAACGGCACTGACACACCCGACATCGCCTTTTGCATTAGGCCGTTCATCTCCGGCTTTTTCCCGTAGTACTCGTAAGCCGGCTCACCGTTCGCCTTCACAAATGGCTCTACCGTGGAGTCCACCACCGCCTCGTGAACCATCGGCCACGCTCCCATAAGCACATCCTGGTGGTGTTGGAATATTAAATAGGATAATTCTAGGAAGATCAAAATTTTTAGATGCTTTAGATTTTGATCCTTACAATTCATGATTCCTATAAAAATCCATATACATATAAATGTCCAATAAAAGCCCAAATTTAAAATCTGCAGCCATATTGGTACACTATTGACCTACTAATACAATTTATTTACATCTTTGCCACTTTCCCAAATCCCTAAATTTATT
>Dhingra_Pear_16_GATCAG_L001_R1_001_paired_trimmed_paired_merged_contig_89926 caffeic acid 3-O-methyltransferase	GO:0005829	GO:0008171	GO:0008757	GO:0046983	GO:0019438	GO:0032259
GCACAACAAAGTTGAATTTAAGCCAAATGAAACTTCACTTTTGGAATTCTATGACGGTGTAGAAATAATCGATGTAGAATGGTTTGAAATGGGAGAAACCAGCGGAGAGACCGAGCTGCCGGAGTTCATCTTCGCTCCTATTCTTGCCCTTGGCCCTGTAGATGGTCATCACGAATATGTCGTTTTCTAGGAGCGCACGGGTCCTATGACTCTCGTCTGATTTCTTCGGCAATACCGGCTCACA
>Dhingra_Pear_16_GATCAG_L001_R1_001_paired_trimmed_paired_merged_contig_89927 caffeic acid 3-O-methyltransferase	GO:0005829	GO:0008757	GO:0046983	GO:0047763	GO:0019438	GO:0032259
GCCTGAGGTGGTTGCCAAGGCACCAGCAATAGCTGGAGTGAGTCATGTTGGCGGTGACATGTTCAAGTCAATTCCTAGGGGTGACGCTATTTTTTTTAAGTGGATTTTATCAACGTGGACGGATAGCGAATGCAAGGTGATACTGGAGAATTGTTACAAAGCACTTCCGGAAGGAGGGAAGCTTATAGCCTGTGAGCCGGTATTGCCGAAGAAAT
>Dhingra_Pear_16_GATCAG_L001_R1_001_paired_trimmed_paired_merged_contig_102321 caffeate O- partial [Populus trichocarpa]	GO:0005634	GO:0005737	GO:0005886	GO:0009506	GO:0030755	GO:0033799	GO:0046983	GO:0047763	GO:0006598	GO:0009611	GO:0009805	GO:0009809	GO:0009963	GO:0016126	GO:0032259	GO:0042398	GO:0051555
TGTCTCCTCCAACATGCTCCACACCTATATTCAACATCCATTGACCTCATAATCATTAGGAAAATTGATAAGTAGTACAAACATTATTCTTACAATAATATTAGGGGAGGAGGAAATCGACCTTGAGGGATTGAATGTAAAGGTAAATGCTTTTAAGTAATTAGGTAACGAACATTATCAGAAATGAAGAACATACCAGGATATTGGGGAGCATCTTTGATGACATGAGGCAAGTCGAAGTTAATGCCCTTAATTGAGGGGTACTTAGAGACAATCATGTGAATAACACTGCCGATACCACCACCAACATCAACGACGGATGTGAGGCCCTCAAAGCCCATGTAGGTCTCAAGAAGTTTCTTCATGGCAATGCTAGAGTGGTCAGCCATTGCCCTGTTAAAAACCTTGTTGAATCTAAGGTCAGTGCCATGGTACTCAAAAGT
>Dhingra_Pear_16_GATCAG_L001_R1_001_paired_trimmed_paired_merged_contig_120195 caffeate O- partial [Populus trichocarpa]	GO:0005634	GO:0005737	GO:0005886	GO:0009506	GO:0030755	GO:0033799	GO:0046983	GO:0047763	GO:0006598	GO:0009611	GO:0009805	GO:0009809	GO:0009963	GO:0016126	GO:0032259	GO:0042398	GO:0051555
CTTTTGAGTACCATGGCACTGACCCTAGATTCAACAAGGTCTTCAACGCAGGAATGGCTGCCCACTCTACCATTACCATGAAAAAACTTCTAGAGACCTACAAGGGCTTTCAGGGCCTCACATCCGTAGTAGATGTTGGTGGTGGCACTGGCGCTGTTATTAACATGATCGTTTCTAAGTACCCCTCGATTAAGGGTATTAACTTCGATCTGCCTCATGTCATAGAAGATGCTCCCCAATATCCTGGT
>Dhingra_Pear_16_GATCAG_L001_R1_001_paired_trimmed_paired_merged_contig_48650 cadmium-induced AS8 isoform X1	GO:0016021
TAAAGAAAGAATAAGGGAAGGAGGAGTGCAAGATGACTATTTCGGAGTGCTAAACTGAGAATGAAGACCGCAAGACCTGTGGCACATTTGAAGTTGGTACAAGAGATAAATTCGTGTTGGAAACTATTGGAGGTACATTACCTGGTTCGGGAATTTGCACAAGTAATAAAACAAGGTCTTCTGCACAACTACTGAAACAAAGGTTTTCTCGTACTATAGAAGCGCTGCTCCTCTAAAGGCTGCAACCAAAGTATCCTTAAATGGAACCTTCCTCCCAGGTTTCTCATTTACATCAAGGATGATAATAAAAAGAGACGATTCAGTGTAAGAATGCTTAAAATCCTTATAGTATATCCACCAGACAATCCAACTCTCCACGCTGTTAATCTTTTGTACCTTTGGGAAAGTGGAAGAAGCGTCCGCGAAATGCTTCGACACCTTGGGAAAGAGACCTAGTACCGACGCTTAGGCGGCTCTTCAAGTCAGATAAATCTACCCCTTTCTCCAAGGCCAAGAGATGCTGGTCCTTAAAGCTAGAGAATCTTCCACCGGCTTCCCTTTGCAGGTTTGTGATGCAAGGTGCAATGCTGTTCCAGCCCTCCCCTGCAATGCTTTTGGGGAAAGGAAAGCCACTAGATTGGCCAATCTCCAGTGCACTACTTCTTGCTGCCATAACAGCACTATACGGAAGGTGAAAGAGCCAATTGGCAGGGAGACCGATTCCGGCACCGAGCAGAGTGAAACCGACGGAGAAGCCAAGACCGCAGCCAGCTCCGACATAACCAATTACCTCAGGCCCGAAACCAGGACCCCATCCAACCCCACAACCAATGCCTACACCCAATCCCCAAAACGCTCCACTCGTTGGATGCACTGGGTTCCATCTTTCGTACCTCCTGAACACTCCTTTTATGATCATTACCACCCAATCTTCTGGGTATTTTTATGAATTTCTGGGTATTTATGGGTCTCTCTGCGAGAGAGACTGAGCTCTGAGACTGAGATAGATATGGAGGCTACTGCAAATATGGACATATTTGTCAATTTTTAAAATAAAAAGTTTTCAATTAATTCTCGATGGTTTAACTTTATGCGTAGC
>Dhingra_Pear_16_GATCAG_L001_R1_001_paired_trimmed_paired_merged_contig_27454 cactus-binding carboxy- cactin [Medicago truncatula]
ACAGCATGCCTTATTCTTGTCGTGCGTAGTACTTCTGAATTTGGTCTGTTCTTTTAACTGAGTTCTCAAACTTCAGTTAAACGAGCCGTTGCCCGCATATTGGACATGCACATATGGCAGTATTGAGACTACAAGCCACTTAAACTCAAAATTTTGTATTACATAGGAAGAAAATTAATCAGGATTAGCTTGTATTACATATATGTCAGCTTCAGAAGGAAAAGTGGCAACACTACCAGCATATCACCTACGATACCGATGTCGTTTGAAGTTGAAGTACACGTGCAAAATTCCACGTTCAAACGTTCATTTGAACCCCTTTTTGTTCGAGTATTTCCATTCTTTGTTTACTATCCAGAACGCAATGTCCTCGTAGGGTGGCCCTGCTTGGAACCTTATAATGCATGTCTCACTACTGTCGCCATCCTTCTCTTTCGTATAATGTGGGGCCTTCGTGTTGTCAACAAGGTCCGGATAGAAGATGTTGAACTTGTATCCTTGCACAATCTTCGGAGGAGGGTTATCATGATCATAGTGAGTCTGATTGTACTTGTTCCATTCATATCC
>Dhingra_Pear_16_GATCAG_L001_R1_001_paired_trimmed_paired_merged_contig_19921 cactin-like isoform X2 [Pyrus x bretschneideri]
CCAGTATAGCCCTGTCCTCTTCAGGGTCGATTACTTCCTCATTTTCATCTCCATGCAACAGCTCTGGTGAAAATGACCCAGCCTCTTCCTCAGCCACATGAATCTCCTCCTCCATGGGTTCTGGAGAAAATGCTTGTGCATCGTTGACATCAGACTCACTCTCCTCCTCTTCAGGCTGTGAATCATGAACCCTATCCAAGTTCTTTTCACCATCCTCCCGTTTCTGAAGCCGTTGCAAATGCTTGTGCAACATTTTAGCATGGATTTCTTTCAAACAAGCCTTGGCCTTGAATATATGGAGGCGTGTGAGAACAGCCTCCCAATACTCAACAACCTTGGCTGTTCCAGAACGCATTTCTGACTCAATTTTGGACTGTAATTCCTCTAATTCCCTGAAAGTCTTTCCTTCCAAGAGGTTCTTGACATCTGCTTCAACGCTAGTATGCAAGCCTCTTTGTTCCGCAAGCAACTCAGCAGGAGGTTCCTCTCCACGAACCTTAGCTCGATCTATTGCATCTTTTTTCCGACCTTCAGCTAGCTCCCAATCACAAACCACTAAAAGTGCCTCCAGTACTACTTG
>Dhingra_Pear_16_GATCAG_L001_R1_001_paired_trimmed_paired_merged_contig_27069 cactin-like isoform X2 [Pyrus x bretschneideri]
CCTGAAGAGGACAGGGCTATACTGGAAAGGAAGCGTGTAGCTGTGTTAGAAGAACAACAGAGGCGGATTCAAGAAGCTATGACATCAAAGCCAGCTCCACCAGAAGATAATTTTGAGATGAAGGCCATGAAATTCATGGGAGAAATGGTTGAAGGAGATGCAGTTCTTGGCACGGGTTCTGAAGTGAACCTTGACTCACAGGTATACTGGTGGCATGACAAGTACCGACCTAGAAAGCCGAAATATTTCAACCGTGTTCACACCGGATACGAGTGGAACAAGTACAATCAGACTCACTATGATCATGATAACCCTCCTCCGAAGATTGTGCAAGGATACAAGTTCAACATCTTCTATCCGGACCTTGTTGACAAGACGAAGGCCCCACATTATACGATAGAGAAGGATGGCAACAGCAGTGAGACATGCATTATAAGGTTCCATGCAGGGCCACCCTACGAGGACATTGCGTTCCGGATAGTAAACAAAGAATGGGAATACTCACACAAAAAGGGGTTCAAATGCACATTTGAACGTGGAATTTTGCACGTATACTTCAACTTCAAACGACACCGCTATCGTAGGTGACGTGTTGGT
>Dhingra_Pear_16_GATCAG_L001_R1_001_paired_trimmed_paired_merged_contig_27455 cactin-like isoform X2 [Pyrus x bretschneideri]
GATTGTACTTGTTCCATTCATATCCGGTGTGAACATGGTTAAAATATTTCGGCTTTCTAGGTCGGTACCTGCGAGTCAAGGTTCACTTCAGACTGCATCTCCATCAACCATGTCTCCCATGAATTTCATGACCTTCTCAAAATTATCTTCTGGCGGAGCTGGCTTTGACGTCGTAGCTTCTTGAATCCGCCTCTGTTGTTCTTCTAACACAGCTACACGCTTCCTTTCCAGTATAGCCCTGTCCTCTTCAGGGTCGATTACTTCCTCATTTTCATCTCCATGCAACAGCTCTGGTGAAAATGACCCAGCCTCTTCCTCAGCCACATGAATCTCCTCCTCCATGGGTTCTGGAGAAAATGTTTGAGCATCTTTGACATCAGGCTCACTCTTCTCCTCTTCGGGTTGTGAATCGTGAACCCTATCCAAGTTCTTTTCACCATCCTCCCGTTTCACAAGCCGTTGCAAATGCTTGTGCAACATTTTAGCATTGCTTTCTTTCAAACAAGCCTTGGCCTTGAATATATGGAG
>Dhingra_Pear_16_GATCAG_L001_R1_001_paired_trimmed_paired_merged_contig_27456 cactin-like isoform X2 [Pyrus x bretschneideri]
GATTGTACTTGTTCCATTCATATCCAGTGTGAACACGGTTAAAATATTTCGGCTTTCTAGGTCGGTACTTGTCATGCCACCAGTATACCTGCGAGTCAAGGTTCACTTCAGAACCCATGCCAAAAACTGCATCTCCATCAACCATGTCTCCCATGAATTTCATGACCTTGTCAAAATTATCTTCTGGTGGAGCTGGCTTTGATGTCGTAGCTTCTTGAATCCGCCTCTGTTGTTCTTCTAACACAGC
>Dhingra_Pear_16_GATCAG_L001_R1_001_paired_trimmed_paired_merged_contig_48229 cactin-like isoform X2 [Pyrus x bretschneideri]
GTGAAAAGAACTTGGATAGGGTTCACGATTCACAGCCTGAAGAGGAGGAGAGTGAGTCTGATGTCAACGATGCACAAGCATTTTCTCCAGAACCCATGGAGGAGGAGATTCATGTGGCTGAGGAAGAGGCTGGGTCATTTTCACCAGAGTTGTTGCATGGAGATGAAAATGAGGAAGTAATCGATCCTGAAGAGGACAGGGCTATACTGG
>Dhingra_Pear_16_GATCAG_L001_R1_001_paired_trimmed_paired_merged_contig_85913 cGMP-dependent kinase 1-like
AATGTTTAGTCTTGATTTTTTTTTTTTTTTGTTTGGAAATCGGAACTTAATGAATTTCAGTCTCAGTAGTGAGAAATAGGCCCCTATGACTGGATCAGGATGGAACAGAATAATATGAGACCAAATGTGACTTGGAACCAAAACGTTGAAGACTCTAGATCCTGTTAACAATGTGATCAACAGAAGGACTAACAGGACTGTACACTGCGTTTTGAACTTAATAACTGCATGCTCCATTGATCTGAATACGCCCAGTCAAATTACAAGTTGCTGGTGACCCTACTTTTGTATTCTTGCAAGGTACAAGACTTCAATCAGCAAGTAGAAGGATGGAGGTCCACCAGACCGCAACGATCCAAGAAACTGAAGGTTCGTACAGTCCAGCGAGGCTCAACCAAATGGAGGTACTGGAAACCAAAAGAAATTCCCAGATGCGCATTTGCAT
>Dhingra_Pear_16_GATCAG_L001_R1_001_paired_trimmed_paired_merged_contig_3851 cAMP-regulated phospho 21 [Vitis vinifera]	GO:0003676
CTTCATCCAAGCAGAGACATACTTTCTCAGCTCTGTTCAGATTCTTCTAAATCGTCTTCGTCATCATAGGGTCACAAAGCTCTCAAGAGAGCTTGTTTACATATAATTTCCAAACCCATGGAGCTTCTTCATTCATCACAGATGGAAGAAGCTTCCGTTGGAACCAAGGAAGAGGAGAACAGATGATGTCTGTGTCCATAGAAATGAGTCCATCCACTCAAGCCCACCTTGGTTCCCTATGCCTGCACTCCTGCCAACTAAAACACGTGCGGCTCGCAGCCCATTATAATTCATGCTCGACTCCAAGCAGGCAGGGTGCAGGCACAGCCCCTGCCCCTCACCGGGGCCGGGCTAACCCAAAACTTGCATCAGGTTGCTGTTGATGAGACTGTGAAAAAGATTGGTGAACATGTTCATGAGGATGGACAAAGGGCATTCCAGGGCGCTGACAAGGATACTGGGATGAATGCAGATAAATGCCAGATGTAGATCGTGCACCAACATGATTTGGATTAAATGGAGTGATTATGGTCTCCGGATGACCATACCCAATGCCAGCAGGGGGCGATGGTGGAACCCAAGGCCCAGGTAGGTGTTGTGGAAGAGGACGAGTCTGATGTTCAGTAGAAATCTGAGGCCTGTGTGCAGAACCAAGTTGAGGAAATTCGGTGTTATAGTTCAATGCAGGTGTATACATAGGCTGGATGGTGTATGGGCCACCATTGAATCCAAAGCCAGGATCAAATCTTTGCATGTACCTGTCATAGCTCCTGTCGTAATCAGGGTCTTTACGGTCAATCTCACGATCCCTAAATATAGCTACCCTATTATTTGGTTTGTACCTCCCAATTGGCTCCTTCTCTGGCCTAATTCTAGCTGTTCTACTGCTACTTGTTGAAGAATCGATTAAACCCCCACCAGAGTGCAAATCAGAAACACTTGGTAGATCTTCCACCTTTGGCATCACCAAGGGTACATGTTGTGGAGTATCCTGCAGTTTTGGTTCACTTTCTGATTTCCCACTTGAACTACCACTCACATTAATACTAGAGTTAAATATTCGTGCACGAGCCCTGTTATACTCTTCTTTCCGTTCTTCCACACTTTTAGCACTGTTTTCCTTTAACGAATTTGAGTTTGCACTGTTTCCACCCTGTGACCGTTTCTGTGGCCTCTGTTTTATTGCAACCTTAGTAACACCGCTGTCTTCTGACGGTAAATTAACAGGGATGTCTGCAAGGCGAATCAAAGGGAGTCGACACTCAGGAGTTTTGCGGACAATAATTCTGGAACCAGAGCCATCAGGTAAATTATCATCTAATAAAACCATTGACTGAAGCGAATAATGTTGAGCCACACGATGTGCAGCCAAGCGTAAATAAGAAGTGGGCAACTGCTGAAACTCTAGTTGCTGCTGAAGAGGATCACGGATAAACTTCTCCACATCTTGCTCCATTCGTAAAATTGATAGGCGCTCCCGAGGGTTTTGCAAGGCCTCGCGAAGGAACTGGTCGACCTGATTGACGGCATCCTCGGAAAAGTTATCAGAAGCGTCAGAAGAAGAGGAAACCAAAGGCGGGACGTCGGTAAGGCTTTGGGGGGGCTTGGAATCCTTGGTGGAGGAAAGCATCAGGCGGTTCAAGGCGTCGTCCAAACCGGCGACCTCCCATGACTCCGGGGCTCCGATATCCTCCGCCACAGAGCCCTCCATGGCCTATCGATCACTACCTCTCTCTCTCTCTATCCCTCTCTGCGTGTGTAAAATACGCGCAATCGAAAGGGGAAAGAAAATCGAGGTTAGGGTTTGAGGAAGGGTGACAAACAATTCATCGAAGGACGTGTGTGTCCTCTGAGACTGAGATCGAAACCCCAACGAGATTTTGGGGTTTGGATTTCATGTCAGATTGATTGGGCTTTTTCTTTAGGGTTTCGGAACGAGGATTGGGAGAGAGAGAGGGAGAGAGACAACGAATGGAATTGCAGAGAAAGGGAGATAGGTTTGACGATGGATTGTGGGTTTTCGCGAGCGGAAGAGCACACGATT
>Dhingra_Pear_16_GATCAG_L001_R1_001_paired_trimmed_paired_merged_contig_3869 cAMP-regulated phospho 21 [Vitis vinifera]	GO:0003676
GACTTACCCAGCGAGAGAGAGAGAGAGAGCGAAATAGGGAGCGATCGATAGCCATGGAGGGCTCAGTGGCGGAGGATCTCGGAGCCCCGGAGTCATGGGAGGTCGCCGGTTTGGACGAGGCCATGAACCGCCTGATGCTTTCCTCCAACAAGGATTCCAAGCCCCCGCAAACTCTCAACGACCTCCCGCCTCTGGTTTCCTCTTCTTCCGATGCTTCTGATAAGTTTTCTGAGGATGCCGTCAATCAGGTCGACCAGTTCCTTCGCGAGGCCTTGCAAAACCCTCGAGAGCGCCTATCAATTTTACGAATGGAGCAAGATGTGGAGAAGTTTATCCGTGATCCTATTCAGCAGCAACTAGAGTTTCAGCAGTTGCCCACTTCTTATTTACGCTTGGCTGCACATCGTGTGGCTCAACATTATTCGCTTCAGTCAATGGTTTTATTAGATAATAATTTACCTGATGGCTCTGGTTCCAGAATTATTGTCCGTAAAACTCCTGAGTGTCGACTCCCTCTGATTCGCCTTGCAGACATCCCTGTTAATTTACCATCAGAAGACGGCGGTGTTACTAAGGTTGCAATAAAACAGAGGCCACAAAAACGGTCACAGGGTGGAAAAGAGTATAACAGGGCTCGTGCACGAATATTTAACTCTAGTATTAGTATGAGTGGCAGTCCAAGTGGGAAATCAGAAAGTGAACCAAAACAGCAGGATACCCCACAACATGTACCCTTGGTAATGCCAAAGGTGGAAGATAAATCAAGTGTTTCTGATTTGCACTCTGGTAGGGGTTTAATTGAGTCTTCAACAAGTAGCAGTAGAACAGCTAGAAGTAGGCCAGAGAAGGAGCCGGTTGGGAGGTACAAACCAAATAATAGGGTAGCTATATTTAGGGATCGTGAGATTGACTGTAAGGACCCTGATTATGACAGGAGCTATGACAGGTACATGCAAAGATTTGATCCTCGGTTTGGATTCAGTGGTGGCCCATACACCATCCAGCCTATGTATACACCTGCATTGAACTACAACACCGAATTTCCTCAACTTGGTTCTGCTCACAGGCCTCAGATTTCTACTGAGCATCAGCCTCGTCCTCTTCCACAGCATCTACCTGGGCCTTGGGTTCCACCATCGCCTCCTGCAGGAATTGGGTATGCCCATCCGGAGACCATAATCACACCATTCAATCCAAATCATGTTGGTGCACGATCTACATCTGGCATTTATCTACATTCATCCCAGTATCATGGTCAGCGCCCTGGAATGCCCTATGTCCATCCTCATGAACATGTTCACCAACCTTTTTCACAGTCTCATCAACAGCA
>Dhingra_Pear_16_GATCAG_L001_R1_001_paired_trimmed_paired_merged_contig_25257 bystin-like [Vigna radiata radiata]	GO:0006364	GO:0009220	GO:0009553	GO:0009555
CATGGAAACTCATGAATAAAAAGATGATACATAATTACTAGAAGCTGTGTAATAATTAAAAATTAAAAAACTAATATTGCTTGTATAACAACCATCCAGCGGGTAAACTCCTCCGCTTCAAAATTGCTTCAACTCTCAAGGCACATGTTACGCCCAAGTCCGACAACAGCGGGTAAACTCCTCCCTTCGCCCAACTCCGACAACAGCCTGCAGCAGAACCAAGGTTCGCCGAGCAATAAACTAGTCGTCCTCCATAGGCACATCTGGGATGTCGAACCAATCCTCTTCGAAAGGTTTATTGATCACACCAACCGGAGAAGCAATTGACATGAGATCGTCCTCTTTCTCACCACGATTGCGGCTGTTATCTAGTTCCCTTCTTATTTCAGGGGTTACCAAATAGTGTTTTTGCGTTTCAAGAAGATTTCTGAGATTATCTTTGTCCTCCTTTTGCAATTCATTTTTGTACCTTTGCACAAATGTAAGAAGTGACTGGTGCCATATCACAGGCATTACTCTTGTTTCCTCCATAAATCTCATAAAATGTGCAACAAGAGCGTCCAGTACGCGATATGGCAATGCATACTTTTTATCCAAAAGAAGCTTTATAAAATAACTCGTTGTGCCACAGTACTTCATTTCTGCAAGCTTCATTAATGCAACACTAGAATGAAGTGGAGGAATGGAGACCTTCTGAATAATGCTCCCAAAAATAACAGCTT
>Dhingra_Pear_16_GATCAG_L001_R1_001_paired_trimmed_paired_merged_contig_33083 bystin-like [Malus domestica]	GO:0006364	GO:0009220	GO:0009553	GO:0009555
CGGGAGATTGAGGACGAGGAGAACCACGCCCAAAACCCTAATAATTCGTTGCTGGATGTATTGGAAGAGCCGCGGAAGGAGGAGGCCGACGGCGAAGAGGAAGACATCGATGATTTCGGTGGATTCTCCGAAACGCAGAGCCGTTTTGACGGTTATGAAGAGAGTGATGAACATGGTGAGAAGCTATTAAATGAGATTGATGAACATGATGAGAAGATATTGGAGCAATTCTTGTCAAAGAATGCCGGTC
>Dhingra_Pear_16_GATCAG_L001_R1_001_paired_trimmed_paired_merged_contig_5686 bystin-like [Malus domestica]	GO:0016021	GO:0006364	GO:0009220	GO:0009553	GO:0009555
GACTGAAGAAATCAAGGTGGCGGGGGTTTAAACGTTCCAGTTTCAATAGCAGAAAAAGCTTCGCCTGCAGCTGCAGCAGCATCAATGGGGAAGAAGAGGCAGAGAGAGAGGCACCAGAATCCGGAGCCGTTCCTCGCCGAAGAAAATGGCTCCGTCGTCTCCAAGAAGCGGACCAAGTCGAAGCAGCACCAGCAGGAGGAGAAGCTCATATCTTCCGGAATGAGCTCCAAGATCCTCAAACAGGCTCTGGCTCAGCAGAGGGAGATAGAGGACGAGGAGAACCGCGCTCAAAACCCTAACAATTCGC
>Dhingra_Pear_16_GATCAG_L001_R1_001_paired_trimmed_paired_merged_contig_75043 bystin-like [Malus domestica]
GGTAACCCCTGAAATAAGAAGGGAACTAGATAACAGCCGCAATCGTGGTGAGAAAGAGGACGATCTCATGTCAATTGATATCCTTTGTTCATTTTTGCTTTGAATTTTCATTTGTTTCACATTAGTCAAATTTTTTCCGTATTGCATCTGAAAACGCGACCTTTTATGGACAATAAGCTGCTAATGGCATGTGATCTTGCAA
>Dhingra_Pear_16_GATCAG_L001_R1_001_paired_trimmed_paired_merged_contig_124791 bypass of stop codon 1-like	GO:0009507	GO:0016021	GO:0006098	GO:0009902	GO:0010027	GO:0015979	GO:0016117	GO:0019252	GO:0019288	GO:0019761	GO:0034660
TTTGGTATACATCTCTCTGGAAACCGTCATCCCTTTGAAAGAACTGAATCAAATTAACATGCAAACAATACGTCAATCGATTGAAATAAAATTAAAAAAATTAAAAAAAAAATTAAAAAAGGGTAAGGATCATTACCGTAAGAATGAAAAAAATATTTGTGTTTCGTTTGTTTAATTACTAACCTTTGTTGGATCACCGTAAGGGTCTGGATAAATTTCCATGTTCTGTTTTTCTCTAGGGAACTTGCTGGAAATGGTTTTAGCAAGATCAACCAAGTCTTTTCCACCCTCGATTGT
>Dhingra_Pear_16_GATCAG_L001_R1_001_paired_trimmed_paired_merged_contig_87675 bypass of stop codon 1-like	GO:0009507	GO:0016021	GO:0006098	GO:0009902	GO:0010027	GO:0015979	GO:0016117	GO:0019252	GO:0019288	GO:0019761	GO:0034660
CGATTGCCTTCTCGTAGCTCAAGGATATCGCGTACAAGTTGTCGAGCTGTAGACTCCACCAAGGGGCTACTAATGCACTCAAACTCATTGCATAGCTCCCCAAAGTTCAATCCATCAACAATCCTATCAGCCTCTGTTCTTTTATCCGTCGTCGACAATTCTGATTCACTAGTGCTCCTACTACTAGTCGGATCATTTGTTACTCGCAGTATGAAAGGGTGGTGGTAGTGGGAGGAGGAGGAAGAGGAGGCAGTAAAATTAGGCTTGGAATTGGAGGTGGAGGTGAAAATTGTTCGTTTAGCTGCAGTACTAGTAGTGGTGGTGATAGTGGAGGAACTAGTAGTTTTGCGGTGGAGGGTGCTGGTGGCGGCAGCAGCAGCGGAGTTAGAGGCAACGAGGGCAGTGATGGAAACGGAGGCACTCATCTCTGGGTTCTCTGCTCCCTGCCAGTACTAGGACTAGTCCTGCCCATCATATCCATATTGGTTGCTGCTGCTAGAGAGAGGAGAGAGTGTTAGCACATGCATGCATAGAGAGATAGAGGAGGATAGAATTAGAGCCTC
>Dhingra_Pear_16_GATCAG_L001_R1_001_paired_trimmed_paired_merged_contig_87676 bypass of stop codon 1-like
CTCTCAATGCTTGCATGTGCTTACACACACTCTCTACCTCTCTAGCAGCAGCAACCAATACGGATATGGGGGGAAGGACTAGTACTAGTACTGGCAAGGAGCAGAGAACCCAGAGATGAGTGCCTCCGTTTCCATCACTGCCCTCATTGCCTCTAACTCCGCCGCCGCTGCCGCCACCACCAGCAACCTCCACCGCAAAACTACTAATGCAGCTAAATCAACAATTTTCACCTCCACCTCCAATACCAAGCCTCATTTTACTGCCTCCTCTTCCTCCTCCTCCCATTACCACCATCCTTTCATACTGCGAGTGACAAATGATCCGACTAGCAGTAGTAGTACTAGTGAATCAGAATTGTCAGCGACGGATGAAAGAACAGTGGCTGATAGAATTGTTGATGGATTGAACTTTGGGGAGCTATGCAATGA
>Dhingra_Pear_16_GATCAG_L001_R1_001_paired_trimmed_paired_merged_contig_99025 bypass of stop codon 1-like	GO:0009507	GO:0016021	GO:0006098	GO:0009902	GO:0010027	GO:0015979	GO:0016117	GO:0019252	GO:0019288	GO:0019761	GO:0034660
TAGGCAAAGTTTACCTTATTCAAATATATTACATATGTTATGCCTATATCACTTTACAAGGTTGTCTTCAAAAGCTGTACAACAAAATAAACTAGTGCCAGAAATAGTCCAATTTGGTATACATCTCTCTGGAAACCATCATCCCTTTGAAAGAACTTTGTTGGATCACCGTAAGGGTCTGGATAAATTTCCATGTTCTGTTTTTCTCTAGGGAACTTGCTGGAAATGGTTTTAGCAAGATCAACCAAGTCTTTTCCACCCTCGATTGTAGCATAAAGACGGCGTGATGTCCAGAAATATGCTTTCGCAATGGCTGATGAAGCTGATAAATCCCAAAACTCTTCATGTTCAATGACTTGGCCACTTATCTGGTTTAAAGTGAACTGGGAATTTATTCTTATGATCAAATCTC
>Dhingra_Pear_16_GATCAG_L001_R1_001_paired_trimmed_paired_merged_contig_122432 butyrate-- ligase peroxisomal-like	GO:0016874	GO:0008152
TCTCCGTTCCAGTCGATGACGAGTGGGACCCCATCGCTTTGAATTACACATCCGGAACGACGTCGGAGCCCAAAGGCGTTGTGTACAGCCACAGAGGCGCATACTTGAGCACCATGAGCCTAGTTTTGGGCTGGGAAATGGGGAGCGAGCCTGTTTATTTGTGGACCCTCCCCATGTTCCATTGCAACGGCTGGACCTTCACGT
>Dhingra_Pear_16_GATCAG_L001_R1_001_paired_trimmed_paired_merged_contig_67590 butyrate-- ligase peroxisomal-like	GO:0016874	GO:0008152
TTTTAAATTATTAATTTTTTAACACATATAATCCACTATTTATATAAAAAGGCGTGGTATAACCCGTAAGGTGACATTGAAAAATCTCTCCGACTTTTGAGGTTAAATATTGATAAACAATTCACAGACGAGACAAAGCAAGAATCTGCTGATCATTTATGTGGCGATCAACGGCGGTCTGCTGGCTTTCCGATAAGACGAATGTCTTTGCCTGATCCCTCAAAACGTTTTTGAGAACCTTGCCCATCGGATTCCTTGGCAGTTGGGGCAGAAACTCAACCTTCTTGGGCACCATGAAGTGCGGCAAGTTTTTCCGGCAGTAAGCGATGATTTCGGACTCGGTGGCGGCCCCCTCGGCGTTGCTTCTGAGAGCCACAAAAGCACACGGGCTCTCTCCCCATCGAGGGTGTGGCATTGCCACAACCGCTGCCTCTAACACCTTTGGGTGCCCGTGTAATATATTTTCCACTTCCACACTGCTAATATTTTCTCCTCCTGATATGATCACGTCTTTCAACCTGTCCTTTATCTCCATGTAGCCGTCGGGGTGTACAATCCCGACGTCTCCAGTCCAGAACCATCCGCTTTGGAACGCCTTCTCGGTCGCCTTGGGATCCTTGAAGTACCCTTTCATGACGCTACTCCCACGCAAAACAATCTCCCCCATGGTCTTTCCATCATGGGGGACACTCTCCATTGTGTCCTTGTTTTTTACATCCACGTCAGCAAGAGTCAATATGCTTATGCCTTGCCTTGCCTTGAGCTTGGCCTGATCATCCCCAGGCAGCATGTTCCACTTAGCCTGCCATTCGCAGACTAAAGCGGGGCCTGTTGCCTCGGTCAGGCCATACGCATGGGTTACTTTAAACCCTAGCGGCTCGATCTTCTTGAGGAGAGGGGCCGGAGGAGGGGCTCCGCCGGTGAGTATCTGGACGGGCATTGAGATCTCGCAGCGCTCGTGGGATTTGGCCTCGAGGAGGATGTTGAAGATGATGGGGGCGCAGCACATGTGCGTCACCTTGTGGCGGTGAATGTTGCGGTAGATGTCGTAGGCGGTGGTGTTGCGGAGGCAGACGTTGGTGCCGCCGCGTGCTGCGACACCCCACGTGAAGGTCCAGCCGTTGC
>Dhingra_Pear_16_GATCAG_L001_R1_001_paired_trimmed_paired_merged_contig_67591 butyrate-- ligase peroxisomal-like	GO:0016874	GO:0008152
GCAACGGCTGGACCTTCACGTGGGGCGTCGCAGCACGCGGCGGCACCAACGTCTGCCTCCGCAACACCACTGCCTACGACATCTACCGCAACATTCACCGCCACAAGGTGACGCACATGTGCTGCGCCCCCATCATCTTCAACATCCTCCTCGAGGCCAAAACCCACGAGCGCTGCGAGATCTCAACGCCCGTTCAGATACTCACTGGCGGAGCCCCTCCTCCGGCCCCTCTCCTAAAGAAGATCGAGCCGCTAGGGTTTAAAGTAACCCACGCGTACGGCCTGACAGAGGCAACAGGCCCCGCTTTGGTCTGCGAATGGCAGGCCAAGTGGAACAAGCTGTCTCAGGATGGTCAGGCCAAACTCAAGGCAAGGCAAGGCATAAGCATATTGACTCTTGCTGACGTGGATGTAAAAAACAAGGACACAATGGAGAGTGTCCCCCATGACGGGAAGACCATGGGGGAGATTGTTTTGCGTGGGAGTAGCATCATGAAAGGGTATTTCAAGGATCCCAAGGCGACCAAGAAGGCGTTCCAGAACGGATGGTTCTGGACTGGAGACGTCGGGGTTGTACACCCAGACGGCTACATGGAGATAAAGGACAGGTCGAAAGATGTGATCATATCAGGAGGAGAAAATATTAGCAGTGTGGAAGTTGAAAATATGTTACATGGGCATCCAAAGGTGTTAGAGGCAGCAGTTGTGGCAATGCCACACTCTCGATGGGGAGAGAGCCCGTGTGCTTTTGTGGCTCTCCGAAGCAACGCCGAGGGGGCAGCCACCGAGTCCGAAATCATTGCTTACTGCCGCAAAAACTTGCCGCATTTTATGGTGCCCAAGAAGGTGGAGTTTCTGCCCCAGCTGCCCAGAAATCCAATGGGCAAGGTTCTCAAAAACGTTTTGAGGGATCAGGCAAAGACATTCATCTCATCGGAAAGTCAACAGACCGCCGTTGATTCCCACAGCAATGATCAGCAGATTCTTGCTTTGT
>Dhingra_Pear_16_GATCAG_L001_R1_001_paired_trimmed_paired_merged_contig_96610 butyrate-- ligase peroxisomal-like	GO:0016874	GO:0008152
CACTCGTCATCGACTGGAACGGAGACAAATCCGGGATTGCCCTTTTTGATGAGTTGCTCGTACTCCAACTCGCCGAGTCGAATGCCAGTGGGAGAGTCGATGTCGTCGATCACGATGACCAACGGCATGGATTTGTCGGCAGTACCGGTGGTGAGGATCCTGAGGACGTCACGTGCCAGGGGGACATATTGGTAGTCGACAAAAAAGACTTTGGCTCCCGAGTGCCGGAGAATGGAGGCGATGGTTTTGGCGTTGAGGCGTGTGTTGATGGTATTGAGCACGGCCCCGGCCATGGGCACTCCGAAATGCATTTCGTACATTGCCGGAACATTAGGAGCCAATACTGACACCACATCGTGTTTGACGACGTTGAGGGAAACGAGGGATGAAGCGAGACGGCAGCAACGGTCGTAGGTTTGGCCCCAAGTGAAGCGAGTGCATTCATAGACGAGTGAGGTACGTTCAGCATAAAAGGCAGCAGCTCTCTTGAGAAAAGTTGTGGGAGAGAGAGCTGTGTAATTTGCATCACATTTCGGAAGCATATTCATTGATTCAAAGGCCATTTCGATCGATTTGTGGGTAATTAAGCTGCTTGATTTGGTTAATTAGAGAGAGAGAGAGA
>Dhingra_Pear_16_GATCAG_L001_R1_001_paired_trimmed_paired_merged_contig_96611 butyrate-- ligase peroxisomal-like	GO:0016874	GO:0008152
ACGTGAAGGTCCAGCCGTTGCAATGAAACATGGGGAGGGTCCACAAATAAACAGGCTCGCCCCCCATTTCCCAGCCCAAAATTAGGCTCAGGGTGCTCAAGAATGCGCCTCTGTGGCTGTACACAACGCCTTTGGGCTCCGATGTCGTTCCGGAGGTGTAATTCAAAGCGACGGGGTCCCACTCGTCATCGACTGGAACGGAGATAAATCCGGGATTGCCCCTTTTGATGAGTTGCTCGTACTCCAACTCGCCGAGTCGAATACCAGTGGGGGAGTCGATATCGTCGATCACGATGACCAACGGCATGGATGTGCCGGCAGTTCCGGTGGTGAGAATCCTCAGGATGTCACGTGCCAGGGGGACAAATTGGTAGTCGACAAAGAAGACTTTGGCTCCTGAGTGCCGGAGAATGGAGGCTATGGTTTTGGCGTCCAGGCGGGTGTTGACGGTGTTGAGCACGGCCCCGGCCATGGGCACTCCGAAATGCATTTCGTACATTGCCGGAATGTTAGGAGCCAATACTGAAACCACATCGTGTTTGACGATGTTGAGGGAAACGAGGGAGGAAGCGAGACGGCAGCAACGGTCGTAGGTTTGGGCCCAAGTGAAGCGAGTGCCTTCATAGACGACTGAGGTACGGTCGGCATAAAAAGCAGCAGCTCTCTTGAGAAAGGTTGTGGGAGAGAGAGCTGCGTAATTGGCATCACATTTCGGAAGCATATTCATAGATTCAAGGGCCATTTTTCGGTCGATTTTTGGGTAATA
>Dhingra_Pear_16_GATCAG_L001_R1_001_paired_trimmed_paired_merged_contig_54852 bushy growth partial
CTGACTGGAGTATACTCAACTCCACGGCATCCCTTCTTGCTTATTCTGGTTTCTCTTACTGAAGCTACACTTTGAACTACAATCTAGAAGATGAAATACAAAAGGACCGTAGTAAGTGGGTACAGGTTAAAATGTTCATTCACATGATTTGCAAAATTTCTCATATAAGGTAGCATAAACACATAGTAAATCAAAGAAGCAACAAAATCGAACCTCATACAGTTGTTCTCTAATTGAAAAGGCAATTGC
>Dhingra_Pear_16_GATCAG_L001_R1_001_paired_trimmed_paired_merged_contig_33722 bromodomain-containing factor 1-like isoform X2
GACGATGATGATGGCTCCATTAACTCTTTACGTGTTACACCATCCCCGTAACCACGCACCCTCGACGAACGCTCGGGTCCAAAAACCTTTACAAAAATCTCATCTTCAGTCATCTGTGAGTTTTCCGCTGCCATTTGAGCATAAAGTCTCTTGAGCTTCGACAATGCCTCCTGTGAAGCTGGATTTGCGGCTAGTCCATCAGGCCGCACATGGGTGAGTTCCCAGAAAAGTGTACGGCCAGGCTCATTTCCAGTCTTATTTTTCTCTTCCTCACGGATTTGCGAGAAACTCTTGGAGCCAGATGTGTGAATAATGTTATTTTTGGAACCATTCTCCCTGTTTTGCTTACTAAGTACCTGCCATTCAGGTGAGCTCCACAAATTTACAAGATAATGCCAATCATCCTCTGCAACATTTGGTGGTACTTTTTCACGTGCTTCCTCAATCGTCTCACATGTTTCATAGCACGTCTTCTTAAGGTGATGCCGATAACTGTGGTATGATCTATGAATCTGATCCAACACCCATTTCATGTGATCTTCAACTTTGAAACGCTTCAAGACATGTTCAA
>Dhingra_Pear_16_GATCAG_L001_R1_001_paired_trimmed_paired_merged_contig_36619 bromodomain-containing factor 1-like isoform X2
GACATAAAAGAAACATATTCTTTCTATTCCTACCATTTTTGGAGGTGATTGAAATAAATAAGCGTTCTTAACTAAAAAACTCCCGATGTCATACATTAACAATAAAGTCTTATCACACTAAGTGAAATCGACTGTCGTAGAACACCACTGCGCTCCACTTTACAAAACCCTGGTGTCATAAAGAAAGAAAACACGAGAAACTACTGCACCAATCCATTGGTACAAGTACGTGAGTTACAAATTCAACATTTATCCACGTAATTCACACGACACGTTTGGGCCATTGAAAGTAACAAATAAATTACTATCAGGTTCTTAATGGAGATGCAATACACAAATATAGCTGATGTGGACCTCATCTTCTAGGTCGGACAGTCCGCGGCCGGCCTCTTTGGGAGGGTGGATTTACAGTAGGCCTCTCTGTCTGCACAGGGGAACTAACTTGACTCGCCAACTGTACTAGTAAACCTTCAAACCGATTCATTTGCTCTGAAAACAAACCCTCAACTCTACCAAGTTGCTCTTTTAAACCCTGTACCTCAGCAACACATCTTTGTTCCGACTCCTCTTGTCGCTGCTTTGATTCGTCAAGTTGCTTTCTGAGTTCACCCCATAACTCTTTGGAGGTTATACCACGTTCCCTCTGCGGACGCTCAGGTCCAAAAACCTTTTCATAAATCTCGTCTTCAGTCATATGCAAGTTCCCCGCAGACACTTCAGCATAAAGTGCCTTGAGCTTTGACAATGCCTCCTCTGCAGCTGGATGGGCAGCTTTTCCATCAGACCGCAAATGGGTGAGTTCCCATAGACGTATGCGACCAGGGTCATTTCCAGTCTTCTTTCTCTCTTCCTCGTAGATTTGCGAGAAACTCTTGGAGCCACAAGTGTGAATTAAGTTATTTTCTTTGAAACCATTCTCCTTGTTTTTCTTACTCCATGCCTTCCATTCAGGTGAGCTCCATAAGTCTGTAAGATACTGCCAATCATCCTCAGCGACACTTGGTGGTACGTTTTGCAGTGCTTCCTCAATTGTCCCACATGTATCATACCACAACCTCTTGAGGTAACGCCGATAACTGTGGTAGGATCTATGAATCTGTTCCAACACCCATCTCATGTGATCTTCAACTTTGAAGCGCTTCAAGATACGCTCAAATGCCTTCTTTTTAATATCAATTGGGATACTCTTCCACGACTTGACCTGTAGGGGTATCTCCCGGGTTTGCCTAACCAGGGCTGTACACGCTGATTTGAACAATTTGGAGCTTTCACCTACAGCTCTCCGGTTCCTCCAGGTGACTTCAAGTCTTCCCCCAAAAGGAACTTGATCTAGTATACGGTTAACAGTGGGCCCTCGTGTCCTCCTTTTCTCCACATTAGAGCTTTTTAAGACACTTCTTGGTCCTGGTTCTTTACTGC
>Dhingra_Pear_16_GATCAG_L001_R1_001_paired_trimmed_paired_merged_contig_100625 bromodomain-containing factor 1-like
TTTATTTTTTGATGAATTCGAAATTATATTTGAATATTTTTTTTTTATTAATCTGTTCTATTTGGGGATTTTGGTTGGGGCATGAGAAATGCTAAATGCTGGATTTGTTTTGGGAAGCAGATTGTGTGCATATGTATATACCTTATCGAATTGCAGAAAAGCTTTACACGGGGAGCCGTAGGATCTGTAAGAAACAGGCCGGGTTAGGTCTGGTTCCAATTTTGAAAATATAACGATCCGTCCTGCCCCGGCCCATTTCATTTTCATACGGTTTCAGTCCGGTTCCTCCAAATTTGGACCTGGCCCAATCCGTGCCTACACCTAGTTCTAGCTCCAGCTATCTAAGTTCAGAATACCCTAACTTCTACAGACAACCGAACACAAGCCCTATATCCTCTCTCAATCTACTCCAATTTATACAGTAATTTACTCAAATAAGCATCAATATCCAATAATTACAATCACAAGGAAAATCAAGGTCACCATTGTAATAATGCATCCGCGTATCATACCT
>Dhingra_Pear_16_GATCAG_L001_R1_001_paired_trimmed_paired_merged_contig_135538 bromodomain-containing factor 1-like
ATTTTTATCCTTTTGACGCTAATGTATAAAATAGTTTTGATGAACTTCATCAGGGTGTCATGAATAGTTAAGTCAAACAACAACTCAGGGTTTATTTTAAATAATTGATTAAGTCTAACACAATTAATCAACCAGCCTTTGGTTTAATAGGATAGTTGTCTTCAGACTTCATCTGATGAAACAATGTCACAGGTTCAACGTATATGAGAACGATATATATTTGTGATAAGTTCGATATCTAATTGTAGCTAACCTATTTGTTTTGAAGGTGTTTGCCTGTTGTAAATGTATCGATGAAAATAGTCTATATTAATTGATATTGATTTTACTAGGATTTGGTTAATATGTGTGATTTGCAGCCAATGTTGATAAAATAAGGTGAGGGTTTGATTTTCTTTGCTATCTTTAAAGAAAGAAAAAATAATAATCATTTCATTTAGGGGTGGGCATGGGCCGGGCCGGGCTCAATTTCGAAGGGACCGAACCTTACCTGTTTTAAACAGTAACGGGACGGGATGGGCCGGGTAGAAAGATTTTGAGTTTGGGAACCGGACCTAACCCGGCCCGTTTCAAACAGACCGATTTGGAGCGGGTCCAACTCTTTTTATTTTTTTGGGTAATTTATAAACTGCATTGCACAGCACTGCAGCAACACAGAC
>Dhingra_Pear_16_GATCAG_L001_R1_001_paired_trimmed_paired_merged_contig_35431 bromodomain-containing factor 1-like
TTGAACATGTCTTGAAGCGTTTCAAGGTTGAAGATCACATGAAATGGGTGTTGGATCAGATTCATAGATCCTACCACAGTTATCGGCATCACCTTAAGAAGACGTGCTATGAAACATGTGAGACAATTGAGGAAGCACGTGAAAAAGTACCACCAAATGTTGCAGAGGATGATTGGCAGTATCTTGTAAATTTGTGGAGCTCA
>Dhingra_Pear_16_GATCAG_L001_R1_001_paired_trimmed_paired_merged_contig_50959 bromodomain-containing factor 1-like
CTCCATCTATGGTAGCCTTCACCTTCTTTTCTCTGAAAAAATAAATTTCTCAAGACACCCATCTTTACACCTTTCATCGAATTGCACCAGGATCAAGACCCACTTCGGTGACAGCTTGGATTGGCTACGATTTTTGTGACACCACTGTCAACATTTAGGCGATCAATAGTCTCAAAACTTGGCACTCCTCCGGTGATCTTGGTGACGCGGAGAACGGCGAGCTCTGCCTTGAGATAATCTCACTATGCAAAAAGGTATTTGGATAATTTTTTTAATTAATTATTACTCACATCAGCACATAATATTATTTTCAAAAGAATTGTAATGGAATGACTAAATTGATTTGTGACACAATTTTCAGGGACTATATTGATCGATTTTCAATTTCAAGGTATTTATGTGTTACACCAATACATAACAGAACTTTTGACATAATTATGACAGAATGACCACATTAATTTGTAACACCTATTTTCAGGGATTACATTTATTATTTTTCAATTTCACTGACAATTTTAACGATTTGGGTCAATTTCAAAGTCCGTTTATGATAAAAAGCCAAAAATATAAAGTTTGATTCGCTAAGTACGTGGCTTCTCTACTTTCCTAATGAACTTGTGAATTAACACTACGGAAGCGAACACCTAACAAATTCATAAACATTAATTCCTCCCAAAAAAATGAAGCAAAAAACATCGATACCTTTCCAAAAAAGATTGATAAAGGAGTCAATGGGTCGATTCAGATTGGACGGATACTTCAGTCTCAACCGAAAACTGGGTCAACCATTTTCTTTTGAGTTTGAAAGTTGTTTGAGACAGAAAAATCAATGTCAAATTGTCAATGCAAATTTTGGGGCATTGCGATTTTAACCGAACTACTCGAGTGGGGGAAACTAGTAAGAATTGCCGCCTATAAGTTGTGGAAACTTTCATCATGGTTATGTCATACGTACGTTGACATATTGATGACATCCACAAATTATATACAAAATCATAGCATAACTAGGAGGAATCTTTCTACATATGAGGAACCATCTCTTTACATGCTGAGGTGAAGTTTTGAGGCGAAACAATAGCGGTTTCATCAACATCTTAATAAAATGTACAAACTTCAAAGGAGCATTTTGGATTAAATTTAAGGGCTTTTCATACAAAATGGACTCCAAAACAAAAAACCAAAGAAAAGACCAGGTCAGTTTGGCCCATTTAATTAGGGGTGGGCACGAGTCGGGTCGGGTTGGGCCCAAATTTGGAGGGACCGGACCGGATCCGTTTAAAAATCTAACAGGGCAGGGCGGGGCGGGTATAGCAATTCTGTGCTTTGGAACTGAACCTAATTCTAAGTTTTGGAATTGGGTCAACATTATCACCTCTGCTACAAACTCCCAATTCCACACAAGAAAGGGGAAAAACCGGAGCTGACTTTCAGATTAACCCCACAAAACCAAACGGTTCAAAACACTAAATTTCACATATTTTTCATAAAACCCATTACTATAAACACATATTTATGCAATATTTTGCAATACATTTTAGTAAATTTTCAATTCACAAGTCAACAAACCAAAATTTGGACAATGAAGGTGCCCAAACCGAGAGAAAAATACCACCGACAAGCATGAGGGAGAAGCT
>Dhingra_Pear_16_GATCAG_L001_R1_001_paired_trimmed_paired_merged_contig_74692 bromodomain-containing factor 1-like
TTGAAATTTTGGAAGTTTGCAATTGCCTGTAGGAAAATGCAATGTTATGATTCATTGGGAATTTTGAATAATACTTGGCTACTTAAAAATAAATAGGAATTTCTATTTAAAAATTTTCAAGATTGTTCGTTGTTGATTTATAGAATTTTATGTTTATAATCAGAACCGTTTATAGTATAAATCATCCTAAGGTTGTTTAGTCTAGGGGTGGACACAGGCCGGGCCAGACCTAAATTTGGAGGGACCGGACCGGACCCGCTTCAAACGGAAACGGGCAGGGCCGGGCTGAATATTACAAATCTAATCACTGGAACAGAACCTAACC
>Dhingra_Pear_16_GATCAG_L001_R1_001_paired_trimmed_paired_merged_contig_87615 bromodomain-containing factor 1-like
AAAAAAAAAAAAAAAAAAAAGGACCCGTGGACCCGGCCCGAAACGGGCCGGGTTAGATCCGGTTTCTGTGTAAGAATTTGTTGGAACTGCCCCAGCCCGCCCCATTTATTTTAAATCTGGGTACGGTCCGGTCCCTTCAAAATTGGCCCCGGCCCAGCCGTGCCCAACCCTATATAAAATTGTGAATCCTGGTCGATGTGGATAGCAAGTAATTTCAAGGTTCTAAAAAACGCTAGACGCTAGT
>Dhingra_Pear_16_GATCAG_L001_R1_001_paired_trimmed_paired_merged_contig_293 bromodomain-containing [Ricinus communis]
GAGCTGTTTTAGAAACCTCTGCCTCAGCATCAGTTGCACCAACAGGGACTCTTACCTTCTCTTCGCATGGAATAGACCTCTTGACCACCAACCTATTTTGCAAGGGAGGAGTGTTGCAGGGATTCTGTCTCACACAAGTTACTTTCTTAATTTGCCCACTAGAAGGTTTCCCAGATTCAACCTTTGAGCTTCCATGACTCAACTTCTCATCTAAAAGACCCCATCTCATCTCAAAAATCCTATTCAGGTTTTCTGCCATATGATGAAACGGATTTCCAGGAGGATTATAGAGCATGGCATTAGAAAAAGTCAGCCTGACATCCCCAGCAAAGGCTTCAGCATTGCAGTACAAATCTTTCTGCA
>Dhingra_Pear_16_GATCAG_L001_R1_001_paired_trimmed_paired_merged_contig_35228 bromodomain-containing [Ricinus communis]	GO:0016021	GO:0003677
TAATCAGGCATTCTCATAGCAACTGGATCCACAGGAGCGTTGAAAGGTACAGATGCATCCATTTCCATAACCCTCTTAATAACCGCCAGGGAAGCACTCAATTCTTTCTTGTTAAAGTGAGGAACATGAGAAGGCACCTCTTGCTGATTCTCAAAACTAATCCAGGAACTCAAGCCTGTCAATGGTGTAGTTTCTGCGCAATCATGAGAAGGTGTCTCTTGCCCATTCCGAAATCTACTTGAAGAACCCAAGCCTGGCAACGGAGTGGTTTGCACAGGATTATGAGAAGGCGCCCCTTGCTCACTTGAGAATCTATTCCAAGAACCCAAGCTTGTCAATGCCTTATTTTGTGCACGATTATGAGACGGTGCTTCTTGCTCATCCTGAGATATACTCCAAGATCCCAAGCCTGTCAATGCCTTAGTTTTCGCAGGATTATGAGAAGGCGCCTCTTGCTCATTCCTAGATCTACTCCAAGAACCCGTGCCTGTCAATGCCTTAGTTTGCGGACGATTATGAGAAGGCGCCTCTTCCTCATTCGGGAATCTACTCCGAGAACCCAAGCCTGTCAATTGCTTAGTTTGCGCACGATCAATCTTCTTGGACGATTTTTCCCTCTGGCGGCTTTCTTCAACATACTTAAGCAATTTTTGCACTGCCTTATCCACAGAGCTCACATCTTGATCCCCGTCTTGATCCCCACCTGACCAGTCGCTCCCGATTGAAGTAGAATTACTAGCTGAATCAATCTCCATTTCAGGGTTAAATTCCTCATCGTCACGGTCTTCGGGACTAGATTCATAACACTCAAGAATATTTCCTTCTTCAACATTGTGAGTATTGTGATTTACAAAATTCAAGAATGCGTTTTCGTTCTCATTGACCACTCGCTCGCTGACCACCCTCTCACTGACCACTCTTTCACTCACCACATTTG
>Dhingra_Pear_16_GATCAG_L001_R1_001_paired_trimmed_paired_merged_contig_37251 bromodomain-containing [Ricinus communis]	GO:0016740
CAAAAATGATTAATCTGTACAAAATACCAGTGTCAACCGGCAATCATTCCTTGCGCCAATCAGACACCCACCTTGATAATATATTTTTAATTAGAAACAAAGACAAAATAGAATCCTCATCTGTTAATCTAATTCCATTAATCCCCACTGCTTGTATATACGCCCCCCTCCGACAACCTCACCATGGTCAAAGCTGCAAAGCTAAATCCGGCTGCATTTGCTGTTGTTGTTGCAGACCCATTTGAGGTAAGCCTGCGGCACCCAGTTTGACGTTCAAGTCCGAGGGGAATGTGTAAGCAACATGTTTATTGTGCAAGGATGAACCATTCCACGATGCTTCCCCACCAAGCACGTGGCTAGATCTCGGTCCACTTGAAATTTCTGACAATCTGGCTTCGTCTGAGCATAATGTACTCTGGGGTACAAGTTTGTCTGTGTGGTCATCAGATGCAGGGTTGCCTTGAACCCTCTGTTCCCTCTCACGGACTGAAAACGGTTGCATCCTCCATGTCTCATTTTCTCCTATCCATCCTGGACCAAACTTGATTCCAACAGGCAAAACACTTGCAATTTTCTTTGAAGCAACCTTCCAAGCAACAGGTCCAAGATTTGCGGCAAAACGAGCTAGACTCCTTGCATAACCATGCTCAAATTGTAGACCTACCGCCACAAGTTGCTTCCACTCTCCTTCACAACCAGAAAACATTGATGGCTCATCGCCAAAAGCCAGAGCTTGTGTATAAGTGTCGCGTCTGTTCTCATCTACTGTAAAATGTTTCTTTCCATATTTTAGATCACTCCTCAATACAGAAGCTGGAAATTCATTCTCCCAACCAGGCAACCAACTAGCACCAGTTTCACCACTAAGATACCCATGGGGGGCCATATTTAATGCATCAGAAGACCTGAACTTATGGGGAGCAGGCCGTCTTAGATTATATGTGCCGGATAAGTTAGAATTCTCTCCTCCAGAAGCAAGAGTAGTTTCTGATACAAATTGAGGACCTACACGATCAAGTGGAGAGCCTTCAATTGACTTTTTCATGCTCTTGCCAGGTGGCCTGCCTCTCCTCGCAATTTTTGGTTTTGGATCACCGTCTTCGTTTACTTGCC
>Dhingra_Pear_16_GATCAG_L001_R1_001_paired_trimmed_paired_merged_contig_59282 bromodomain-containing [Ricinus communis]	GO:0004402	GO:0016573
CGTACGGTGTGTTTTCTGAACCAGTGGACCCCAAAGAGCTTCCGGACTACCATGAAGTAATAGAGCACCCTATGGATTTCGGGACGGTGAAGAAGAAACTTACGAGTGGAGTGTACTCCAGTTTGGAACAGTTTGAGGATGATATTTTCTTAATCTGCTCCAATGCGATGCAGTACAATGCCCCAGATACCATATATTTTCGACAGGCACGCTCAATACATGAGCTTGCGAAAAAGAATTTTGAAAATTTGAGGCAAGATAGTGATGATAATGAACCAGGACCAAAGGTCGTAAGAAGAGGCAGACCACCAACAAAAAATTTGC
>Dhingra_Pear_16_GATCAG_L001_R1_001_paired_trimmed_paired_merged_contig_51137 bromodomain-containing DDB_G0280777
AAAATGATATTAAGAATTGAACAATTAACCACATTGCATAAGAAAGGAAGACATTTGGTTTCAAGTCCGTTGAAAAAGAGAAAATATATAATATATTCTTTTTCATGTGCATATACATTGGTCAAGAATTTTGTCCTAAGATAAGTCAGTCTACCTAACTTTTCTGCTTTATGTCCCTCACAATTTTCTCAAAACATGTAACTCCTGTTCTCATTGGCAGAACTATTAGAGCTGGGCGGCCTAACAGAGGAAGGCAATTGGGATGCAATACCCTCCCTCAGAAACTCATGTTGATCATGATCGGACGACAGTCCCATCACCATGCTTGTGGGTCCCACTCTTGATGACAATCTCTCAAGAAACCCATGATCTCCACCGTTAACGTTGTCGTTGTTGTTCCTCAGCGAAAACAAGTATTGCTGGTTATGGCGTTGTTGGTATTGTTGCTGTTGTTGTTGTTGTAAGAGTTGTTGCTGCTGAGGCTGTAGAGGATGGCACCCGGCCGCCCCGGGAGGCACCACGAAGCTCTGTGGCCTGGTGGGGCCGAGACCAAAGCTAAAATTCGAAGCACCAGCGGGAAACGACACCGTACTAGGACCCCCAGTGAATTGCTGCACCATGGCACGAAAATTGGTGGTGTCAGTGTTGAGCAGCGTCGTGGGTGTTCTTCTTGAGGCTCTAGACCTTTTCCGGGCCGGCTTCGAAACGCGGCCTTGATCCGGGCTCAAACTGTTGTTGGTGCTGGAGCTCGGGTGGCCTGAACCGGCATGACCTGGTAAAGATGAAGCTGTAGTGGTGGTGGTGACGACGGTGGCATCAGAGACTTGGTCATGGCAAAATAGTGAAGAAGGGGTAGAAGAATTCAGGTTTTGGTTGTAGAATGGGAGCCAATGATCATTAGGGTTGCTGGACATGGTTCCAGTACTACTCATTGTCGAGAGAGAGAGAGAGAGAGAGAGAGAGAGAGCAGAAATTTGAGTTTGGCGG
>Dhingra_Pear_16_GATCAG_L001_R1_001_paired_trimmed_paired_merged_contig_84739 bromodomain-containing DDB_G0270170-like isoform X2
GACACTTATACACAAGCTCTGGCTTCAGGCGATGAACCATCTATCTTTTCTGGTTGTGAAGGAGAATGGAAGCAACTTGTGGCGGTATGTATAATGAGAACTTTCTTGTATTCTTTTCTGAATGGGAGACTGGAATTTTTCAGTGATGTGCAAGATGATGGGTAAGGGGTTTGCTATTAGAAAATAGAGAAGTGGATCTTCAATATGGAGATTATAGGAGTCTTCAAAAATCTATAAAAAGACAGTAGATCTACTATACGTTTATTTGTCGGACTTGTATAAAAATATGATTCTTGTATAACATGATTTCTTAGTGTTTGTTTTATTGTTTTTCCCCAATATATAAACCAGGTAGGTCTACAATTTGAGCATGG
>Dhingra_Pear_16_GATCAG_L001_R1_001_paired_trimmed_paired_merged_contig_98249 bromodomain-containing DDB_G0270170-like
AACCATAGTCCGAGTGAAGCCCTACCTGATTCACATAAAAGACAAGTCAGCAGACCACACAAATTAAACTCCACACAAAAGATAGCACATACAAATCCATCCACCAAAAGGCAGAAAGCAGCATGTCCAAACCTACTGCATCGTTTAATCATAAGTCTAATATCCTTTTTCCTTTATTATGGTTTGTCCAATTAAAATAACACCCAAGACGGGTCATGACCATCCACTAGCAAATAAGTAACCCCTAAAACATATCTAAGACACCAATATACGCAGTCCTTATACAAATTTGGGGCAAAATTCAGGCACGGACACTTGCATAACCATAGTCTGAGTGAAGCCCTACAGCCATCAGCTGTTTCCTTTCTCCATCAAATGTAGTCAATACAGATGACTCTCGTCCAC
>Dhingra_Pear_16_GATCAG_L001_R1_001_paired_trimmed_paired_merged_contig_26626 bromodomain-containing DDB_G0270170 [Eucalyptus grandis]
TTGGATTTGAATTTACCACAAAATGACATGTGTGCCCTCACAGCTTCCTCCATGCCAAATGGCTGCTTGCTGCCTTTGCCAACCTCATCTCTCACTGCTTCTGAGCACAACCCACACAGCCATTTCCCATCAAACTTTGCCTTCACTTGTGTGATGTAGTCTTGCGTGCAATCCTCTTTTAGTCCACAACACTCACACCTCACCATCTCAATCTCCATTTGTTTTTTTTTTCTTCCTCTTTTGTTTTCTGCTCTGATAAATTGTGAAGGGATTCAAGAGAAAAGTGAGATGTTTTTATTTGTTGGATTGGATTGCAATGATGGGGTAGAAAGTGGGGTTTCTTTGCATTTGTTCTCTCTTGAGACGTGGTGATTGTGTTGCTCACTTGGTTGCTTCAGAAAACTTAGAAGTGTTTGATGTATGAGAGCTTTTATGGTTGGGATTTTCTCTGTCTATTGGTTATTAGGAATTTAGGAGATGAGAGAGACGGAGAGGGAGAGGGAGAGGGAGAGGGAGAGCGAG
>Dhingra_Pear_16_GATCAG_L001_R1_001_paired_trimmed_paired_merged_contig_28734 bromodomain-containing 4B-like
TGTATAAAAAATAAAAAAAATAAAAAAATAAAATGAAGAAAATAAAAAATCCTTCATTCCAAAACGCAATCACAAAATTTCACCCTCTGTATATGTTTTTTAAAATATATTTTTGATTAATTACGTCATCTATGTCCTCTGTGTGAAGTTCCTTCCATACGACATGTCGCAGTGGGGAACGCGAGGATGATGGTGGTAGTGACGATACTGCTGATAATGATGAACATACGACATGTCGCAGGGGCCACTCCTCTGACCCTGAGGCTGGAGATGGCAAGGATAGTAGCAGACTCGTCCGAACCCTCGCTGATG
>Dhingra_Pear_16_GATCAG_L001_R1_001_paired_trimmed_paired_merged_contig_39015 bromodomain testis-specific [Glycine max]	GO:0016021
CAGGGATAGTTTACTTTTTGGTTAGAAAATGAAGCGGAAGCGAAAGAACAAGAAAGGAAAGCCCAAAGGGTCTGTGGGGGGAGGAAATGAGGCGGTTTCAAGTGGGGCTATCGTAGATTTGGAGGATGGTACAAATATGGATGAAGACGGTAATTACGATAATAAGTATGAGTCTGGAATGGAAGCTGATACCCCTTCGTCGACTGGGACTGATCAGCATATCAATCTTGCCAATATTAATCCTGACGGTTCAATTGATAGGGGTGTTGGGAAATCAGTGGGAAGAGTTAAAGTGAAGCTTAAGACTTCGAGAACAATGGATTCTCAGCCTACTTCATCAGATGCATACACTCAAAGTG
>Dhingra_Pear_16_GATCAG_L001_R1_001_paired_trimmed_paired_merged_contig_39016 bromodomain testis-specific [Glycine max]	GO:0016021
CAGGGATAGTTTACTTTTTGGTTAGGAAATGAAGCGGAAGCGAAAGAACAAGAAAGGAAAGCCCAAAGGGTCTGTGGGGGGAGGAAATGAGGCGGTTTCAAGTGGGGCTATTGTAGATTTGGAGGATGGTACAAATATGGATGAAGACGGTAATTACGAGAATAAGTATGAGTCTGGAATGGAAGTTGATACCCCTTCGTCGACTGGGACTGATCAGCATATCAATCTTGCCAATATTAATCCTGACGGTTCAATTGATAGGGGGGTTGGGAAATCAGTGGGAAGAGTTAAAGTGAAGCTTAAGACTTCGAGAACAATGGATTCTCAGCCTACATCATCAGATGCATACACTCAAAGTG
>Dhingra_Pear_16_GATCAG_L001_R1_001_paired_trimmed_paired_merged_contig_22457 bromodomain and WD repeat-containing 3-like
GCCTCTTGCTTCTTAATCTTAAAAACCAATTTCGGCATGCTTCTGACATTTGACTGAGACGAACAAACTACACGTGGCTTTGCTATATTGCCAAACTCATGTCGAGATGGTTCTTCTTTAGTATGTTTTTGTTGCATTATCTGGACGTCTCCATCATCGCTTTGAGCGTGGAAATCTTGCTGAAGAGACTCACTATTCGATGAATCATCTTCCCAATCATCTTCTTCTCCTTCTGTAGATGTACCAGGGTTCTGAGAAAACACAGTTCGAGCATTGCGAGCTGCTACTCGCTGGGGTCTCAATG
>Dhingra_Pear_16_GATCAG_L001_R1_001_paired_trimmed_paired_merged_contig_22458 bromodomain and WD repeat-containing 3-like	GO:0080008	GO:0009630
CCGATGGACATTATTCATCTCTTCTATATGTGCATTAAAACTAGCAAGCGACCCAGTGGCTACATCTATTGGTATGGGGTCTACTGATTTTGTATGCTTTGGTGTGTGCACCTTGACCTCGCTCAATCTGACTCTGCTATCCTGGTAACTTGCGGATGCTTCCAGAGAATTCCCAGTCTTTACAGTTTGCCCAGTATCTGTCAAATCATTGTCCAAGAGATTTCTTGAAAACTTCATATCAAGCACATTGACCGAAGAGGAATCTGAAAAGATGGAGACACAAAATCAGCCTGATTGTTGTCTTTGAGTTTTACATCCTTTGGAGCCTCTTGCTTCTTAATCTTAAAAACCAATTTCGGCATCCTTCTGACGTTTGACTGAGACGAAGAAACTACAAGAGGCTGGGCTATATCGCCAAATTCATGTAGAGGTGGTTCTTCTTTAGCATGTTTTTGCTGCATTATCTGGAAGTCCCCATCACTGCTTTGAGTGTGGAATTCTTGCTGAAGTGACTCACTATTCGATGAATCATCTTCCCAGGCATCTTCTTCTCCTTCCGTAGATGTTTCAGGGTTCTGAGAAAACACAGTTCGAGCATTGCGTGCTGCGAGTCGCTGGGGTCTCAATGTCTTTGCTGTAGAAGACTTCCACTTGGAAACTTTCCGGCCACCTTTTGGAATTTTAGTTCTGTTATTCCCAGATATAACGCGATCATGCTCACCCACTCTCCTTTTCTTGACACGCCTCTCGGAAGACTCAACCTTTGGTCTTTGTCTCCTTGATCGACGAAGGCTGTCCTTATGACTGCATCCAGCTTCACCGTCTTCTTCGCTGCAGTCTGGATCACTAGAAGAACTGGTGCTAATATTTCCTTTCTCCCCTTCACTGGAATTTTCATCAGTAACATTATACTCCGAATCAGTATCTTCACTTACAACCTCATTTTCTGGTTCCCACAACATGGCATCAATAAAATCTGGTAGTGGTTCAATCATTCTTTCCAGATCTGGCAAAGGCGGCATCATATAATCCTGGCCTGTATTGATATCCACACCAACAGAAAATTTCATGGATGATGGACGCCATTCCATGCCCAGAGCACCAAGTCGTCGTTGCTGGTATGTACTCTGATAAGGTTCCGGGTATGGTATCATACTTGAATCACATAGAGGATCTTGAAGATTCCTTCGGTAAGTGGAAAGTTGTGTCTCCTGATCAATAAGGTATCCAAACTCATCCCGTGCAAGGGGGCGATAATCCCCAAGGAAGAACTGATCATATTCAGCATCTTTTTGAGACTCGCCTTCACCTGTGTTTATTAAATATATTTGGCCAACGTCATCTGAAAGTACTATTGATGTACCATCCGCCGAAAACTTCCCATCAACCAATTTTACATGTCCAAGTTCGTATATCTTAATAGGCACGCCCTCCCATATATCCCAAACTATTGTTTGCCCATCATACCCAGCACTCATAGCAATTCGAGGATTGAAGGGATGAACATCCAAAACATAAGACGATGCAGTGTGACCGGTTAAAGAATGTACTAAGCTACCATCAACAGCATTCCAAACACAAATTCTGCAATCCATGATAGCTGCAAGCACAAAGCGGTTATCCAGGCTCCACACAATCATGTTAACACCACGAGGGGTGGGAAGAAATCTTTGACGTGGGCCTCCTCGAGGAGGCTGAGGAGGCAGTGGGGGAGGTGGAACTTTTAGATGATATGCACGTGTCCAACGTCCAACTTTCCCATGGAATTTGTGTGATCTTGGAACCCATATAATGGCACTGCCATCACGAGAGCAGGTAACTATGTTGTTGTGACAAAACCAGGAATTTTTGAACTTCCCATTA
>Dhingra_Pear_16_GATCAG_L001_R1_001_paired_trimmed_paired_merged_contig_22459 bromodomain and WD repeat-containing 3-like	GO:0005634	GO:0080008	GO:0006357	GO:0007010	GO:0008360	GO:0009630
AACCACATCCACCGAAGAGGAATCTGGATCCACAGAGCTGTTAGTAATCCTGTTATCTGGAGTGACATCTTGATATCTAGAAGATGGAGACACCAAATCAGCCTGATTATTATCTTTGAGTTTTACATCCTTTGGAGCCTCTTGCTTCTTAATCTTAAAAACCAATTTCGGCATGCTTCTGACGTTTGACTGAGACGAACAAACTACACGTGGCTTCGCTATATTGCCAAACTCATGTTGAGATGGTTCTTCTTTAGTATGTTTTTGTTGCATTATCTGGAAGTCTCCATCATCGCTTTGAGTGTGGAAATCTTGCTGAAGAGACTCACTATTCGATGAATCATCTTCCCAGTCATCTTCTTCTCCTTCTGTAGATGTACCAGGGTTCTGAGAAAACACAGTTCGAGCATTGCGTGCTGCTACTCGCTGGGGTCTCAATGTCTTTGCTTTAGAAGACTTCCTCTTTGAAACTTTCTGGCCACCTTTTGAATTTTTAGTTCTTTTAATCCCAGATATAACGCGATCATGCTCACCCACTCTCCTTTTCTTGACACGCCTCTCAGAAGACTCAACCCTTGGTCTTTTTCTCCTTGATCGACGAAGACCATCCTTGTGACTGCATCCAGCTTCACTGTCTTCTTCGCTGCAGTCTGGATCACTAGAAGAACTGGTGCTAATATTTCCTTTCTCCCCTTCACTGGAATTTTCATCAGTAACATTATACTCTGAATCAGTATCTTCACTTACAACCTCATTTTCTGGTTCCCATAACATGGCATCAATAAAATCTGGTAGTGGTTCAATCATTCTTTCTAAATCTGGCAAAGGAGGCATCATATATTCTTGGCCTGTATTGATATCCACACCAACAGAAAATTTCATGGATGACGGACGCCATTCCATGCCCAGAGCACCAAGTCTTCGTTGCTGGTATGTACTCTGATAAGGTTCGGGGTATGGTATCATACTTGAATCACATAGAGGATCTTGAAGATTCCTTCGGTAAGTGGAAAGTTGTGTCTCCTGATCAATAAGATATCCAAACTCATCCCGTGCAAGGG
>Dhingra_Pear_16_GATCAG_L001_R1_001_paired_trimmed_paired_merged_contig_27691 bromodomain and WD repeat-containing 3-like	GO:0080008	GO:0009630
TAACCGTTATATCATGCTTCACAGCGTCCAAGCTTCTATAATAGTCGTTCTCTAACCTCGACTGGATTAGTTCAGGGTACAATTGCACTGGGAAGCTGTTGCAGAAATCCGCCTTCTGAACAGCTTGATTCAATTGTTGGATTGTTTGGAAGTCCTTCTGTTGTAATTTATAAAAATTACGCAGCAGCTTCTCTTTGCTTTCAGAATCAATATGGGGCTGTTCACACGAGGATGGATCATCTACTATGGACGGTTCTCGCAATTCCCAAGGACAGTGCAAATGGGTTTCATCATCATTCT
>Dhingra_Pear_16_GATCAG_L001_R1_001_paired_trimmed_paired_merged_contig_32554 bromodomain and WD repeat-containing 3-like	GO:0080008	GO:0009630
CCGAGTCAGAAAATGAAGACTTTGAAGGAATGACACAACCACTGAATTGGACATAATTCACGTCATTCTCGTGGCCCGCCAGTACATCCATCTCATGTATTGGTTGTTCTGAGTTATCTGTATTAGATTTTAAAGCATTCCAGACCCTTGCAAAAGTGTCAGAGCTACCAGTGACAAAAACAGTCCCATTGGCATTGTAAGCACAACAAAGTATTTGATGGCTCTGTGGACCATTGCTCGAGGAGGATCCAGTGATTGCAAAAGCATTGCCCTTCCCAGTTGAAGTCTCTGAAGGTTTTGGCATGTATATTCGCAGCGGGCATTGGGAGGACCTAGCATCCCAGATTCGACAAGTCCCATCATCTGATGACGATAGAAGTTGGTAAACAGCACTAAGCCTGGGACTAAAAGCAATAGCAGTCACAGCCCCAGTATGCCCCTGAAGAACTGAAATTGGAAATCCATCTGGCAAACGCCAAACTCGAATGGAAAAGTCATTTGAAGCAGATGCCACCAAAGCATTGTTCGAACTTACAGCCAAGTCAGTAATGTCTCCTTCATGTCCACGACAGCTAGACAAGCAAAGTGCAGTTTCCATTGACCATATCTTCACAAGCCGATCATCTGCACCCGTGATAACATATCTCCCGGACCGATCAAAAATGGCACAGTAAACAGCATTACGGTGCCCCCGTAGCTTCTTTTTGTTGTTCATCTTCTGCACCATAGTTGATGGTTTAGCAATCGCATAACACGCAGAGCGAATGGATGGAGCTCGATGATGCTTTGTGAAACCTCCTCCAATTTCCCTTAAACTAAGCCCATGAATTTGATCAGCCTGCATGTAAGGCCAACGCAGGTGAGCTGGCAGGGGCTTAACTCTCTTATTTTCCTTATTCCTATCACTATCCAGAAGCGAGAAGGAACCAGTTCCCAGTAATGTAGGGACATCAGCTGCATTCAGAGTACTTCTTCCAACCTTGCCATGTAAAGGAGTGGCTATACTCAGTAGCAGTTGCCTTAGAAGCTTTACCAAGTGATCTCTCTCTATATGAGGATACCTTTCAACCAAGTTGTTGTAACTCAATGGGAAAGAGGTAGCATCCTCATTACTATTGTCACTTCCTATTCTGCTCCTTGAAAACCAAGCATGAAACCTTCTAGGTAGAAGCTGATGTTCCAGAAGATCATTCCCAAACTGTTCGAAAGTCCTCTGGCATGGCCCAAGAGACAGAAAATGCATAATCAAAAAATAAACCTCTCTAATGTCTA
>Dhingra_Pear_16_GATCAG_L001_R1_001_paired_trimmed_paired_merged_contig_36851 bromodomain and WD repeat-containing 3-like	GO:0080008	GO:0009630
TAATCAAAATATTTATCATGCCAGGTGTAAAATAAAAATGATATCAAATGAGGGCATTGTTTGACAGAAGAACATTTTCCTATGTGCAGAATTCTCCTATTTTTTCTGTGGTTCTAACTTGTAATAGTAAAATTCCAAACAGCTGACATGCTATCTTGCCCATATGAGACTAATCATACTTGTCATCTTGAAGGAGTTTATACAACAAATTATCTCCTTCGGCCTGTGGTTTTCACTCCCCTTTTGGAAGGACTGCTTTACCTAAAAAGGAAACAACGGGGCCTAAAGCCGGGAAATACAAATTTGAAAAGTGAGAGCAGTATACGGGAGTAAGGAAGACGGTTACATCTTCACTACTCAAAACCTCTACAACTTCGACAGTTTCTTCTTAAACCTTTTCGAGATGTGCTTAATCCGGGCTTGCAATTCATTTCTCTTGAAGTAATGCTGGGCATTTGACATCATAACCATTATATCATGCTTCACAGCTTCCAAGCTTCTATAATAGTCGTTCTCTAACCTCGACTGGATTAGTTCAGGGTACAATTGCACAGGAAAGCTGTTGCAGAAATCCGCCTTCTGAACAGCTTGATTCAATTGTTGGATTGTTTGCAAGTCCTTCTGTTGTAATTTAGAAAAAATACGCAGAAGCTCCTCTTTGCTTTCAGAATCAATATGGGGCTGTTCACATGAGGATGGATCATCTACTATGGACGGTTCACGCAATTCCCAAGGACAATGCAAATGGGTTTCATCATCATTCTCATACCGAACCTCATATCTTAACCAAGGGCTATCGGGAAACTCATGTGACTTGGCCTGGCACCGAACAATTCGACCTACCCACCAAGTCCCACCTTCATCTGAAATTGAATCCCTCCACCAAACTGCGCATTCCTCCCCAGTGGTCCAGTTTCTTCTAATAGAAGCATCATACCACGTTTTCTCAACAATGAAATCATTAAAATCAATTTCAGGCAAAGTCAACTTCAATGCTTTACCGAGGATAGCAGAAGAAGGGTCTACAAATCTAAGTTTGATTTTACAGCAACTCTCCCCCGAACCAGGCAGCGAAGCATAATC
>Dhingra_Pear_16_GATCAG_L001_R1_001_paired_trimmed_paired_merged_contig_43755 bromodomain and WD repeat-containing 3-like
CCGATGGACATTATTCATCTCTTCTATATGGACATTAAAACTAGCAAGCGACCCAGTAGCTGCTTCCATGACTCTGCTATCCTGGTAACTTGCAGATGCTTCCAAAGAATTATCTGTCTTTACGGTTTCCCCAGTATCTGTCAAATCATTGGCTAAGAGATTTCTTGAAAACTTTAGGTCAACCACATCCACCGAAGAGGAATCT
>Dhingra_Pear_16_GATCAG_L001_R1_001_paired_trimmed_paired_merged_contig_49745 bromodomain and WD repeat-containing 3-like
CGTATTGCATTGGTTGCAGCTGCGGGGAGATCCATTCCTGAATCATGATGGTCGTTGATATTTGTTGCATAATCTTCGACATTACCACCAGAACCTTCTGAATTAGTCCTGTGCTTGCAAACAAACTTCAAAGAAGTTGATCTGCCAGCAGCTCCACCCACTTTCCGTACCCCAAAATTTGAATTTGGAATCGGATCCATGCTTGAAGAATCGTTGGGGATTGAATCTCTAGAACTTGTGAAGTTTTGTGCAGGAAATTTAAGAGAAGCATAATCACCAGAGTACTTTCTTC
>Dhingra_Pear_16_GATCAG_L001_R1_001_paired_trimmed_paired_merged_contig_52068 bromodomain and WD repeat-containing 3-like	GO:0080008	GO:0009630
ACAGCATTACGGTGCCCCCGTAGCTTCTTTTTGTTGTTCATCTTCTGCACCATAGTTGATGGTTTAGCAATCGCATAACACGCAGAGCGAATGGATGGAGCTCGATGATGCTTTGTGAAACCTCCTCCAATTTCCCTTAAAGTGAGCCCATGAACTTGATCAGCCTGCATGTAAGGCCAACGCAGGTGTGCTGGCAGGGGCTTAACTCTCTTATTTTCCTTATTCCTATCACTATCCAGAAGCGAGAAGGAACCAGTTCCCAGTAATGTAGGGACATCAGCTGCATTCAGAGCACTTCTTCCAACCTTGCCATGCAATGGAGTGGCTATACTCAGTAGCAGTTTCTTTAGAAGCTTTACCAAGTGATCTCTCTCTATATGAGGATACCTCTCAACCAAGTTGTTGTAACTCAATGGGAAGGATGTAGCATCCTCATTACTATTGTCACTTCCAATTCCGCTCCTTGAAAACCAAGCATGATACCTTCTAGGTAGAAGCTGATGTTCCAGAAGATCATTCCCAAACTGTTTGAAAGTCCTCTGGCATGGCCCAAGTGACAGAAAGTGCATAATCAAAAAATAAACCTCTCTAATGTCTATATCGACTCCAGCCTCAACAACATGACCTGTATCCCTCTCTTCTTTCTCAAACTGAGCCTTCTCATTTAACTTATTCAAAATGCTTGGAGGTGCCATAGCAAGAGAAGTTGCACCACCAGACAAAGTACACTTCCGAGGATCCATTATTTGAGTACAACCTCTGGATTTGCTTCAACAAAGTAAAAGAGAGGCAGAGGAGTTGACTTCAACTGAAGAGGCTGCCCACCTCATTTTCCGGAAACCTTAAAGGGAATCAGAAATTGCAGTTGCTGACTTGCAGACACAGGAAAAACCTGAAACTGGGTTTTAGGTTTCCGAGGCAGGAGAAGAGGTTGCTGTCCCAAGTCCAATTGTCCGACCAACCGGCTTCCGATTTTAAAATTAGGATTCTAAATCTTGTTCGTGCGGGGTTTAGTCGATTTTGTAGGATGTTTGGATTTCAGTGAACATCTCGGAGGATTCAGGGATGCTCTGCTCTG
>Dhingra_Pear_16_GATCAG_L001_R1_001_paired_trimmed_paired_merged_contig_53771 bromodomain and WD repeat-containing 3-like
CGTTGATATTTGTTGCATAATCTTCAACATTACCACCAGAACCTTCTGAATTAGTCCTGTGCTTGCAAACAAACTTCAAAGAAGTTGATCTACCAGCACCTCCACCCACTTTCCGTACCCCAAAATTTGAATTTGGAATCGGATCCATGCTTGAAGAATCGTTGGGGATTGTATCTCTAGAACTTGTGAAGTTTTGTGCAGGAAATTTAAGAGACGCATAATCACCAGAGTGCTTTCTTC
>Dhingra_Pear_16_GATCAG_L001_R1_001_paired_trimmed_paired_merged_contig_53772 bromodomain and WD repeat-containing 3-like
AGAAGAGATGAATAATGTCCATCGGGATGAGGAACATACTGGAACACGTGCATTTGAGGATCTGGATGGTCTCAGAAGTAGAGGGCTTTCTCATACTGATGAGGACCTTGTATCTTCATCATTTGATTCCTCAGCTTTGGGCGAGCACAAACAAAAGATAATTGTGTGTTCTCCGGAGATAGAGGACTTTGCTAGAAGAAAGCACTCTGGTGATTATGC
>Dhingra_Pear_16_GATCAG_L001_R1_001_paired_trimmed_paired_merged_contig_67375 bromodomain and WD repeat-containing 3-like
GTCGTGCAACATTATGAAACATTATGTCAAAAACGTGAAGAGACGGAAAATCTAACGAGAGTACTTTATCCGCTTCTTCGAAATACTATAAAAAATACTAAGAATTTAGATTTGTAAATTGCAAAGCAAAAATGATATAAAATGGGGGATTGTTTGAGAGAAGAATATAGCAAAATTCTCCTATTTTTTCTTCTGTGGTTCTAAAGTTGTAATAGTAAAATCCTTTCTTTTGCCAAACAACTGACATAAAACCTCTACAACTTTGACAGTTTCTTCTTAAACCTCTTTGAGATGTGCCTAATCCGCGCTTGCAATTGATTTCTCTTGAAGTAATACTGGGCATTTGTCAGCATAACCGTTATATCATGCTTCACAGC
>Dhingra_Pear_16_GATCAG_L001_R1_001_paired_trimmed_paired_merged_contig_68507 bromodomain and WD repeat-containing 3 [Solanum lycopersicum]
TCTGTTGAAGTTGCACCAGTTTGTCGACCCCAAAAGGATCCTGACGACTTCCGGCTGATCGATCTAGTTTGGAAAAGGCCGCATGCAGCTTTTTGCTTTTATCATCAATGCGAGGCGGCTCCCATAGAGTATTTTCGTCAAAAAGCTCCCAAGGACTATGCAGCTGTGTATCACTAGGATCACTCTTATACTGAACAGTGTACATCTCCCAAGGACTGTCTGGGAACTC
>Dhingra_Pear_16_GATCAG_L001_R1_001_paired_trimmed_paired_merged_contig_32610 bromodomain and WD repeat-containing 3 [Populus euphratica]	GO:0005634	GO:0080008	GO:0006357	GO:0007010	GO:0008360	GO:0009630
GAACTTCCCATTAGTCTCCTCCTTGACAGAGTCAGAAAATGAAGACTTTGAAGGAATGACACAACCACTGAACTGAACATAATTCACGTCATTCTCGTGGCCAGCCAGTACATCCATCTCATGTATTGGTTGTTCTGAGTTATCAGTATTAGATTTTAAAGCATTCCAGACCCTTGCAAAAGTGTCAGAGCTACCCGTGACAAAAACAGTTCCATTGGCGTTGTAAGCACAACAAAGTATTTGATGGCTCTGTGGACCATTGCTCGAGGAGGATCCAGTGATTGCAAAAGCATTGCTCTTCCCAGTTGAAGTCTCTGAAGGTTTTGGCATGTATACTCGCAGCGGGCACTGGGAGGACCTAGCATCCCATATTCGACAAGTCCCATCATCTGATGACGATAAAAGTTGGTAAACAGCACTAAGCCTGGGACTAAATGCAATAGCAGTCACAGCTCCAGTATGCCCCTGAAGAACTGAAA
>Dhingra_Pear_16_GATCAG_L001_R1_001_paired_trimmed_paired_merged_contig_36853 bromodomain and WD repeat-containing 3 [Populus euphratica]	GO:0005634	GO:0080008	GO:0006357	GO:0007010	GO:0008360	GO:0009630
CTGCCAAATTGCGCGACCAGATTCACCAAAGATCAAGGTCTACGAGAAGTCGTCAGGGTTCGTGTACCGATTATGGCCAAAGTTCTTCAACACGAAGCATGTCAGTTAACCCCGCTGGAAAGTTACCATGGCTGATGTTGTCGAAACATGAGGATGGTTACCGTTACATTCCTCAGCTCGGTGATGAAGTTGTATACCTGAGACAGGGCCATCAAGAGTAT
>Dhingra_Pear_16_GATCAG_L001_R1_001_paired_trimmed_paired_merged_contig_36852 bromodomain and WD repeat-containing 1-like [Populus euphratica]	GO:0080008	GO:0006355	GO:0009630
GCCCTAAGTTGAGGTGGGGCCATCAAACATTGGGGACATCAAAGGATGCAGAAGACTCCTCTGCCAAATTGTGTGACCAGATTCATCAAAGACCAAGGTCTACGAGAAGTCGTCAGGGTTCATGTAATGACTATGACCAAAGTTCTTCAACCCGAAGCATGTTAGTTAACCCCGCTGGAAAGTTGCCATGGTTGATGTTGTCAAAACATGAGGATGGTTACCGTTATATTCCTCAGCTAGGTGATGAAGTTGTATACCTGAGACAGGGCCATCAAGAGTATCTAAAACTAGTCAAGAATTCAGAGGAGGGTCCTTGGGGTCCTTGGGAATCAATTAAGGAAAACATCGAAGTTGCGGAAATTTGCAAGGTTGAAAGCCT
>Dhingra_Pear_16_GATCAG_L001_R1_001_paired_trimmed_paired_merged_contig_36854 bromodomain and WD repeat-containing 1-like [Populus euphratica]	GO:0080008	GO:0009630	GO:0050794
GGTCTACGAGAAGTCGTCAGGGTTCGTGTACCGATTATGGCCAAAGTTCTTCAACACGAAGCATGTTAGTTAACCCCGCTGGAAAGTTACCATGGCTGATGTTGTCGAAACATGAGGATGGTTACCGTTACATTCCTCAGCTTGGTGATGAAGTTGTATACCTGAGACAGGGCCATCAAGAGTATCTAAAACTAGTCAAGAATTCAGAAGAGGGTCCGTGGGAATCAATTAAGGAAAACATCAAAGTTGCGGAAGTTTGCAAGGTTGAAAGCCTCGAATATGCTTCGCTGCCTGGTTCTG
>Dhingra_Pear_16_GATCAG_L001_R1_001_paired_trimmed_paired_merged_contig_12646 bromodomain and WD repeat-containing 1	GO:0005634	GO:0016021	GO:0080008	GO:0006357	GO:0007010	GO:0008360
CAGCAGCTCTTTGAGGTCTCAATGACGAGGAACATTTCTTTTTTGAAGCTTTTCGTCCATGTCTTGATTTCCTTGTTCTGTTACTTCTGAATGAATTGCCAGCACACTCATCCAAATTCCTTCTTTTGACACACCTCCCAGAAGAAGTCATGACTTCAATGTCAGCCTTTTGTTTTTTCCTTTTTGATCTTCGAAGTCCATCCATTTCAGCATCCTCATCCTCACTTTCTTCACTGCACTCTGGATCAATAGAGGGATTTGAACTTAAACTTCCTTGCTCCCCTCCAGTAGAATAATCTTCAGCAATATGGTACTCTGAATCCGTATCATCACTACGTAATTCAGTTTCTGGTTCCCAATCCATGGCATCTAAAAACTCTGGCAGAGGTTCAGCCAACATATCCAAGTCTGCCAAAGGCAAAATTTGGTAATCTGGATCTAGACTGAAGTCAGGCCCAACAGCAAGTTTTAAAGAGGAAGGACGCCACTCAGCACCCAGAGCTCCTAACCGCCTCTTCTGGTATGCACTCTGGTAGGGTTCTTCATACGGTATCATGCCTGAATCACAAAGTAGATCTTGCATATTCCGCCGGTATGCTGGAAGCTGAGTTTCCTGGTCAAGAACATTTCCAAAGCTATCATGAACGAGTGGGCGATAATCACCAAGAAAAAACTGATCATATTTTGCATCATTTTGGGACTCCCCTTGGCCACTGTCCAATATGTACAATTGGCCAACATCATCAGAGAGGACAATTGATGTTCCATCCGGCGAGAACTTTCCATCTACCAATTTGTAGTGGGAAGTTTCAAATATCCGAATAGGTATGCCTTCCCATATATCCCAGACAATTGTTTTTCCGTCATAGCCAGCACTCATTGCTATCC
>Dhingra_Pear_16_GATCAG_L001_R1_001_paired_trimmed_paired_merged_contig_12647 bromodomain and WD repeat-containing 1	GO:0005634	GO:0080008	GO:0003677	GO:0006357	GO:0007010	GO:0008360	GO:0009725
TTTTTTCCTTTTTGATCTTCGAAGTCCATCCATTTCAGCATCCTCATCCTCACTTTCTTCACTGCACTCTGGATCGATGGAGGGATTTGAACTTAAACTTCCTTGCTCCCCTCCAGTAGAATAATCTTCAGTAATATGGTACTCTGAATCTGTATCATCACTACGTATTTCATTTTCTGGTTCCCAATCCATTGCATCTAAAAACTCTGGTAGAGGCTCAGTCAAGATATCCAAGTCTGCCAAAGGCAACATTTGGTAATCCGGATCTAGACTGAAGTCAGGCCCAACAGCAAGTCTTAGAGAGGACGGACGCCACTCGGCACCCAGAGCTCCTAACCGCCGCTTCTGGTATGCACTCTGGTAGGGTTCTTCATACGGTATCATGCCTGAGTCACAAAGTAGATCTTGCATATTCCGCCGGTATGCTGGAAGCTGAGTTTCCTGGTCAAGAACATTTCCAAAACTATCGTGAATGAGTGGGCGATAATCACCAAGAAAAAACTGATCATATTGTGCATCATCTTGGGACTCCCCTTGGCCACTGTCCAATATATACAATTGGCCAACATCATCAGAGAGAATAATTGATGTCCCATCCGGTGAGAACTTTCCATCTACCAATTTGTAGTGGGAAGTTTCAAACGTCCGGATAGGTATGCCTTCCCATATATCCCAGACAATTGTTTTTCCGTCATAGCCAGCACTCATTGCTATCCTGGGGTTGAAAGGATGAACATCCAGCACATATGTAGATTCAGTATGACCTGTCAGTGAATGCACCAAGCTACCATCAGAAGCATTCCACACACATATTCTGCAATCCATGATAGCAGCAAGGACAAA
>Dhingra_Pear_16_GATCAG_L001_R1_001_paired_trimmed_paired_merged_contig_12648 bromodomain and WD repeat-containing 1	GO:0080008
TGTGGACTGCTTCTAAGCCAGGCTCGGATGAGTCGGACCAACCAAATCATGAGATTGATGTGTTATCTGGCCATGAGAATGATGTCAATTATGTACAATTTAGTGGTTGCGCTGGAGTATCTAGATTTATGGCAGCTGACACCTCAAAGGAAGAGAACACTCCCAAATTTAAAAATTCATGGTTCAATTATGACAATATAGTCACTTGTTCTCGTGATGGGAGTGCGATTATCTGGATTCCCAGATCACGAAGATCACATGGAAAAGCTGGTCGTTGGACACGGGCATATCATTTGAAAGTCCCACCTCCACCAATGCCTTCTCAGCCTCCACGAGGAGGCCCTCGCCAGAGGATTCTTCCAACTCCTCGTGGTGTTAATATGATTACCTGGAGTCTTGACAATCGATTTGTCCTTGCTGCTATCATGGATT
>Dhingra_Pear_16_GATCAG_L001_R1_001_paired_trimmed_paired_merged_contig_31429 bromodomain and WD repeat-containing 1	GO:0080008
AATCCATGATAGCAGCAAGGACAAAGCGATTGTCAAGACTCCAGGTAATCATATTAACACCACGAGGAGTTGGAAGAATCCTCTGGCGAGGGCCTCCTCGTGGAGGCTGAGGGGGCATTGGTGGAGGTGGAACTTTCAAATGATATGCCCGCGTCCAACGACCAGCTTTTCCATGTGATCTTCGTGATCTGGGAATCCAGATAATTGCACTCCCATCGCGAGAACAAGTGACTATATTGTCATGATTGAACCACGAATTTTTAAATTTGGGAGCGTTCTCTTCCTTTGAGGGGTCAGCTGCCAAAAATCTAGATACTACAGCACAACCACTAAATTGTACGTAATTGACATCATTCTCATGGCCAGATAACACATCAATCTCATGATTTGGTTGGTCTGACTCATCTGAGCCTGGCTTAGAAGCAGTCCACA
>Dhingra_Pear_16_GATCAG_L001_R1_001_paired_trimmed_paired_merged_contig_32398 bromodomain and WD repeat-containing 1	GO:0005634	GO:0080008	GO:0006357	GO:0007010	GO:0008360
AGACTTAAAGGCTGATTCTTTTTTTTCCATTGCAAAAATAAACCGAATGTCTGTACAAGAATGAATTCCCTGGTAAAAAAATTTACACTACCATTTTTCTAATTCCCTTCTGAACAGAACACCCGAAATTGAGAAAGAATAGAAGGGGGTAAAAAGTAAAATCGAGATTAATGACTCAAATTCTTTACAAAACCATGGGAGCTACAACCTACAAGGATGAGATTGTCTCTGTGAACCAGTCTGATAGGCATTTCAATTTCCCTAAAAGCTCTTTATCTGATGCGCGTTTGACCGCATTGCTCTCGAGATAGGTTTCAGCATTTAACAGCAAAACCTGAAAGTCATGCTTCAGCGCTTCCAGGCTTCGATAGTAGTCGTTCTCTAACCTAGACTGGATCACATCAAGAGATATCGGAACCACGCACCAGTTTGTAAACTTTGGCTTCTGTTGAAGTTGCATCAGTTTGTCAACCCCAAAGGGATCCTGGCGACTTCCGGCTGATCGATCTAGTTTGGAAAAGGCCGCATGCAGCTTCTTTTTGCTTTTATCATCAATGCGAGGCGGCTCCCATGGAGTATTTTCGTCAAAAAGCTCCCAAGGACTANNNNNNNNNNCTCGGGCAATTTAGACCGTTTAGATGTAACCCTGCCATGCCACCACTTACCGTCATCCTCACCCTCATTTTTCCACCAGACTTTGCAATGATCCCTACATGACCAATTTCTCTCTATGGAAGAGTCATAGCGTGTTCTTTCAACAATGAAGTCTGGGAAACCAGTAACTTCCGGCAGGGTCACTTTAAAAGATTTACCATACACATCAGAAGAAGGATCTACAAATTGAAGCGTCAATTTACAGCAGCTATCCCCAGACCCTGCAAGTGAAGAATACTCTAGGTCTTGAACATTGCAAAATTCTACAGCTCTTATTCTCCCCTTTATAAACCTCCATGGTGGGTTTTCTCTCAATCCACCAAGATCGAAATACTCTTGATGCCCCTGTCTCAGATAAACAACTTCGTCCCCTATCTGGGGAATATATCTAGAGCTCTCCTCGTGTGTTGACAACATTAACCATGTTACTTTCTTTGCTGACTGATGCGGCTTCCTTTTATCCATTGGGCTCATGTCAAGATAACTGCTTCTTCTGTTTCTACTAGACCTCAACCCAACTGTTGTCCTTGAACTTGATCCCCATTCTTCATTCCCAAGTTGAAACTTGTCCATGGAACTTTTCCGGTTAATTCTAAATGTATAACCTGGCTCATGTCCTTCCGCCAACTTAGGATCATGATCTGGACTACTTAGATCACATGCAGACGCCTTCAACCCCATGGACCGTGTCCTGCGGCCTCCATCATTTGTGTCATCCTGAATGTCTCCAGCAATGATATTGTGGTTGCTTGTATTTGAAGTATACGAACAGCCTTCTCCCTTAACACCACTATCACCTTCTGAATTACTTCTACCCCTATGTGGTTTCACCCTTCTATAAACAGCACTGAACATTTTGTTTTTTTGTAAACTGGATTCGGCAGATTCATGTGTGCCAGCAATAACATTCTTGTCAGATTCATTTTCATTGT
>Dhingra_Pear_16_GATCAG_L001_R1_001_paired_trimmed_paired_merged_contig_32399 bromodomain and WD repeat-containing 1	GO:0080008	GO:0050794
ACAAAGAGCGACCGAAAAAATGGGGTGTGAAAATCACAAGCTTTTTTTTTTTCCTTTCATTTTGATTTGAATAAATAAAACCGAATGTCTTTACAAGAATGAATCCAGTAAAAAAAATTTACACAAGCAGATCTCAACTCCCCTCGTAAACAGAATACCCCAAAGGATTTCACCCATCTCCAAAATTGAAGCAATGGTACAATGGTAAAATCCTCGAGGATATAATGGTAAAATACCTAAAAAATAAAACTAAAACGCAGGAAGAAAGAATAGAAGGGGTTAAAAACTGAAGTAAAAATCAAGATGGGCTGCGTCAACCTCATTAGTGACTCAACTTCTTTACAAATCAATGGGAGCTACAAGGATGATATTGTCTGTGTGAACCAGTCTGATAGGCATTTCAATTTCCCTAAAAGCTCTTTATCTGACGCGCGTTTGACCGCGTTGCTCTCGAGATAGGTTTCAGCATTTGCCAGCATGACCTTAAAGTCATGCTTCAGCGCTTCCAGGCTTCGATAGTAGTCGTTCTCTAACCTAGACTGGATCACATCAAGAGATATCGGAACCACACACCAGTTTGTAAACTTTGGCTTCTGTTGAAGTTGCACCAGTTTGTCAACCCCAAAAGGATCCTGACGACTTCCGGCTGATCGCTCTAGTTTGGCAAAGGCCGAATGCAGCTTCCTTTTACTTTTATCATCAATGCGAGGTGGCTCCCATTGAGTATTTTCATCAAAAAGCTCCCAAGGACTATGTAGTTGTGCATCACTAGGATCACTCTTGTACTGAACAGTGTACGTCTCCCAAGGACTGTCTGGGAACTCTGATGATTTAAACTGTTTAGACTTAACCCTGCCATGCCACCACTTACCGTCATCCTCGCCCTCATTTTTCCACCAGACTTTGCAATGATCCCTACACGACCAATTTCTCTCCATGGAAGAGTCAAAGCGAGTTCTTTCAACAATGAAGTCTGGGAAACCAGTAACTTCCGGCAGAGTCATCTTAAAAGATTTACCATACACATCAGAAGAAGGATCTACAAATTGAATCGTCAATTTACAGCAGCTATCCCCAGACCCTGCACGTGAAGAATACTCTAGGTCTTGGACATTGCAAAATTCGACAGCCCTTATTCTCCCCTTTATAAACCTCCATGGTGGGTTTTCTCTCAATCCACCCAGATCGAAATACTCCTGATGCCCCTGTCTCAGATAAACAACTTTGTCCCCTAACTGGGGGATATATCTTGAGCTCTCCTCATGTGCTGACAACATTAACCATGATACTTTCTTTCCTGACTGATGCGGCTTCCTTTTATCCATTGGACTCATGTCAAGATAACTGCTTCTCCTGTTTCTAGTAGACCTCAAACCAACTTTCGTCCTTGAACTTGATCCCCGTTCTTCATTCCCAAGTTGAAACTTATCCATGGAACTTATCCAGTTCAATGTATAACCTGGCTCATGTCCTTCCGCTAACTTAGGATCATGATCTGGACTACTTGGATCACATGCAGATGCCTTCAACCCCATGGACCGTGTCTTGCATCCTCCATCAGTTGTGTCATCCTGAATGTCTCCAGCAATGATATTGTGGTTGCTTGTATTTGAAGTATATGAACAGCCTTCTCCATTGACACCACTATCACCTTCTAAGTTACTTCTACCCCTATGTGGTTTCACCCTTCTATAAACAGCACTGAACATTTTGTTTTTTTGTAAACTGGATTCGACAGATTCATGTGTGCTAGCAATAACATTCTTATCAGATTCATTGTCTGATTCTCGTGAACCATCATATCTATGATCTGGAATAAATTTATGGGTTCCATTATCCTCTGGCACAACTGGACCCTGTTCCATCGTCCTACCATTTTCCATGTTCTCTACCACAGAGTTAATTTCCTGTTTGCAAGGACTAGGATCCTTTGAAATCCTCCTCGACCTTAATTTCGTTGAGACAGGTAAGAGCTTCTCATTTTGTTCAAAAGAGAAACCAGTCCCGTCCTTATCAAGGCAAAAGGAAGTGCTTGCATCCCAAGGAGCCATGTGAACAGATTTAGGCAATTGATCGTGATCCTTGCATTCACTAAAATCTGAATGCTCTTTAACATTGACTTCACCACTAAGGCCATCGGAGGTACTAGCCCTAGTGGTTTTCTCATTCCCTATAGCCACTGTGTCCATCTTATCCCTGAACCTTTGGCTTTCTGAATGAGGAGAATCATTTTCAGGTTTTGTGTAGTCTTTTTCATTGTGACCAACAACTGCACTGGCTCTGGCAAGTGCATCCAATGACATGAATTCTCCTGATCTCTGGCGCTTTGTTGTTCGTGCTCTGGACCCTCCCCAACTAATTCTCCCTTTGAAATTTAAATGATTTTTTACTCTCTGTGACTGCCCACTCACTGCTGTTTCAAATTTGCTGCATTTTTCGTCACCTGGGGAGGACATTGGATCCTGAGGACTAGTGTTATTCTCATTTGCTTCTTGAGGTACTCTATATGATTGGTCAACCAAATCACCCTCATTACTACGATTATTTACTGTGCTTTCTCTAGACACAAGCTTATTTGACTCCCGTCTTGGTAATTTAAGCACCAATCTCCTCCTGCTCCCAGTATTTACTGGAAACTCTTCAAAAGGTTTAACCATGTCTTCAGACTCATCGATTAAAACCTCTTTTCCTTTCGAATGCTTGCCTTGCTCATTTTGTTTATCAGATTCATCACTCTCAATGTTGGAATCTTGAAATGGGGATTCACTTCCTGACATATCATCTTCCGATCCATCTTCATCTTCTCCATCTGCAGATCTTCCAGTAATCTTAGAAAATAGACTAAGAGCATTACGTGCAGCAGCTCTTTGAGGTCTCAATGATGAGGAACATTTCTTTCTTGAAGCTTTTCGTCCATGTCTTGATTTCCTTGCTCTGTTACTTCTGGATGAATTGGCAGCACACTCATCCAAATTCCTTCTTTTGACACACCTACCAGAGGAAGTCACGACTTCGTTGTCAGCCTTTTGTTTTTT
>Dhingra_Pear_16_GATCAG_L001_R1_001_paired_trimmed_paired_merged_contig_47945 bromodomain and WD repeat-containing 1
GCTCAAAGGTTTCATACTAAACCTAACAGAAGGTGCATCACGAGACGGAAATTTTTGAAGAGCCATAGCTCCTGTTAAACCTTCAAGACGGCATCTTTCAGGATACTAGTGTGGGTCTGCTTCCAGGATTCAGGATCCAGAGGTGGAAAAACCAGAAATTTAAAACTGGAAAAAATAAAAAATCAATTCAATTTTTTTCTTTGGATTCAAAAGGAAAAAGGGGAAGATTGGGAATGCCAGAGAGTGTTTCACGCGCCAAAAGAGGGGTTCTTTTAGATCCTTGGAGGGAGCTCTGTGGTTTTGGCGTTTGGCCTTTACTGCTTGGATTTTCAAGTCTCTCCGTGAGAGAGACGAACGGAAGCCGAAAGAAAGGAGGAAGGTGCGAGGGGCTCGAAACGCAACGTTTTGGACCTCTATGCGCCCCACTCGACTGTAG
>Dhingra_Pear_16_GATCAG_L001_R1_001_paired_trimmed_paired_merged_contig_65077 bromodomain and WD repeat-containing 1	GO:0080008
ATCCTCTGGCACAACTGGACCCTGTTCCATCGTCCAACCATTTTCCATCTCTACCACAGAGTTAATTTCCTCTTTGCAAGGACTAGGATCCCTTGAAATCCTCCTCAACCTTAATTTCGTTGAGACAGGTACTAGCTTCTCATTTTGTTCGAAAGAGAAACCAGTCCCATCCTTATCAAGGCAAGAGGAAGTGCTTGCATCCCAAGGGGCCATGTGAACAGATTTAGGCGATTGATCATGATCCTTGCATTCACTAAAATCTGAATGCTCTTTAACATTGGTTTCACCAATAAAGCCTTCGGAGATACTAGCCCCAGTGGTTTCCTCATTCACTACAGCCACTGTGTCCATCTTATCCCTGTACCTTTGGCTTTCTGAACGAGGAGAATTGTTTTCAGGTTTTGTGTAGTCTTTTTCATTGTGACCAACAACTGCACTGGCTCTGGCAAGTGCATCCAATGACATGAATTCTCCTGACCTCTGGCGCTTCGCTGTTCGTGCTCTGGACCCTCCCCAACTAATTCTCCCTTTGAAGTCTAAATGATTTTCTACTTTGTGTGATTGCCCACTCACTACTGTTTCAAATGTGCTGCATTTTTTATCCCCCGGAACGGAAGTTGGATCCTGAGGACTTATATCATTTTCATTTGCTTCTTGAGGCACTCTATATGATTGATCAACCAAATCCTCATTACAACAATTATGTACTGTGCTTTCTCTAGACACGAGCTTATTTGACTCCCGTCTTGGCAATTTAAGCACCAACCTCCTACTGCTCCCAGCATTTACTAGAAACTCAGGGCGTTCAAAAGGTTTAGCCATGTCCTCAGACTCATCGAGAAAAACCTCTTTTCCTTTCAAATGCTTGCCTTGCTGATTTTGTTTATCAGATTCATCACTCTCAATGTTTGAATCCTGAAGTGGGGATTCACTTCCTGACATATCATCTTCCAATCCATCTTCATCTTCTCCATCTGCAGATCTTCCAGTAATCTTAGAAAATAGATTAAGAGCATTGCGTGCAGCAGCTCTTTGAGGTCTCAATGA
>Dhingra_Pear_16_GATCAG_L001_R1_001_paired_trimmed_paired_merged_contig_72116 bromodomain and WD repeat-containing 1	GO:0080008
GTCCTCGCAATACTGAAATTGGCAGCCCGTCTGGCAAGCGCCATACTCGAATCATACAGTCATTTGAGGAGGATGCCACCAAAGCATTGTTGGAACTCACAGCCAGATCCGTGATGTCTCCTTCATGTCCACGGCAGCTGGCCAAGCAAAATGCAGTTTCCATTAACCAGATCTTCACTAGGCGATCATCTGAACCAGTAATCACATACCTCCCTGAGCAATCAAATGTTGCACAGTAGACAGAGTTTCGATGGCCCCTTATCCTCTTGGTAAATTGCATCTTCTCAAACATGGTTGAGGGCTTTGCAATGGCATAAGATGCAGCACGAATAGACGGTGCACGGTGATGTCGGGTGAAACCTCCCCCAATTTCTCTCAACCTTAGCCCTTGAACCTGATGAGCTTTCATGTGAGGCCAACGCATGTGAGCAGGAGGGGGCTTCATTTCATTGTGTACTTGATCCCTTTCATAGGTCAGAAGCGAAAATGAACCACGTCCCAAGAGAGTAGGTACATCAGCTGCATTTGGAGCATTTCCACCACTCGTACCTCTTGATGGTGGGGCTGCACTTGAAATCAATTGCTTCAAAAGCTTTACCAAATGGTCATTTTCAATGTGAGGATACCTGTGCACCAGCATATTGTAATTTAAAGGAAATGACTTCCCATCATCATTTTCATCCTCGCTGTGCATGCCCTTCCTTGAATACCAAGCATGATATCTTCTAGGTAAAAGTTGATGTTCAAGAAGTTCGTTCCACAACTGTCCACAAGTTCTATGGCATGGGCCAGCTGACAGAAAATGCATGATAAGAAAATATACTTCTCTGAGGTCAATATCCGCATCAGGCTCCTTAGCATGAGTTATATAAGTTGTCTCTAGATCCTCAGGTTGATTCTTGTCATGCACCTTACTGAGAAAGCTCAAAGGTTTCATACCAACAGAAGGTGCATCACGAGAAGGAAATTTTTGAAGAACCATAGCTCCCGTAAAACCTTCAAGACGGCATCTTTCAGTAGATTATAGTGGCCTTTGCTTCCAGAATTTAGAATCCAGAGGTGGAAAAACCAGAAATTTAGAACCGGAAATAATAAAAAAATCAATTCAATTTCTTCCTTTGAATTAAAAGGAAGAAAGGGGAAGATTGGGAATGTCAGAGAGTGTGTTACACGCGCCAAAAGAGGGGCTCTTTAAGATTCTTGGAGGGAGCTCTGGGGCTTTTACTTGCTTGGATTTTCTACTCTCTCTGCGAGAGAGGTGGAGGAAGCCGAAATAATAAGGAAGCTACAACAGGCTCCAA
>Dhingra_Pear_16_GATCAG_L001_R1_001_paired_trimmed_paired_merged_contig_72118 bromodomain and WD repeat-containing 1	GO:0005634	GO:0080008	GO:0003677	GO:0006357	GO:0007010	GO:0008360	GO:0009725
TCACTAGGCGATCATCTGAACCAGTGATCACATACCTCCCTGAGCAATCAAATGTTGCACAGTAGACAGAGTTTCGATGGCCCCTTAGCCTCTTGGTAAATTGCATCTTCTCAAACATGGTCGAGGGCTTTGCAATGGCATAGGATGCAGCACGAATAGACGGAGCACGATGATGTCGGGTGAAACCTCCCCCAATTTCTCTCAACCGTAGCCCTTGAACCTGATGAGATTTCATGTGAGGCCAACGCATGTGAGGAGGAGGGGTCTTCATTTCATTGTGCACTTGATCC
>Dhingra_Pear_16_GATCAG_L001_R1_001_paired_trimmed_paired_merged_contig_72119 bromodomain and WD repeat-containing 1	GO:0080008
TAGGTTTAGTATGAAACCTTTGAGCCTTCTCAGTAAGGTTCAAGACAAGAATCAACCTGAGGACCTAGAGACAATGCATATAAGTCATGCTAAGGAGCCTGATGCGGATATTGACCTGGGAGAAGTGTATTTTCTTATTATGCATTTTCTGTCTGCTGGACCATGCCACAGAACTTGTGGACAGTTGTGGAACGAACTTCTTGAACATCAACTTTTACCTAGAAGATATCATGCTTGGTATTCAAGAAAGGGCATCCACAGTGGGGATGAAAATGAAGATGGGAAATCATTTCCATTAAATTACAACATGCTGGTGCACAGGTATCCTCACATTGAAAATGATCATTTGGTAAAGCTTTTGAAGCAATTGATTTCAAGTGCAGCCCCACCATCGAGGGGTATGAGTGGTGGAAATGCTCCAAATGCAGCTGATGTGCCTACTCTCTTGGGACTTGGTTCATTTTCACTTCTGACCTATGAAAGGGATCAAGTGCACAATGAAATGAAG
>Dhingra_Pear_16_GATCAG_L001_R1_001_paired_trimmed_paired_merged_contig_67481 bromo-adjacent-like (BAH) domain [Medicago truncatula]	GO:0000785	GO:0005677	GO:0000166	GO:0000976	GO:0003682	GO:0006342	GO:0031507
CTTGTTTAACCTAAATCATAACTGTACAAACAACGACCACGGTCTGTTAGTTTCAACTGAGATGAAAAAACACTTGTTTAACCTAAATCATAACTGTACAAACGGCCATTCACCTATCTGAAAATGATACCAAGGAATTTACATTTTTATTCGGTGATGGAGCTCATATGTAAGCATACCGTCCGGTTATTTCCTACGGGCAAAGACTACGGGTGAGATTCACAACACCTGGAAACCAGTCCTGAACAAAATATTTGTACCTGTGCAACCATGAAATTGCCCGATCCCTGAATTACGGCCCAGCCATATAAGTTCTTCCATGATAAAACAATGGAAGCAAGTTTACCCAGCCACACTGCTTACTTCGCCTTAAGTGCATCTTTGAGTTTAAGTTTAGCTTTGAGTTGTCTCAACTCCTTTCCTTGTTGCTTATACAAGTTCTTCCAAAAAAGATCTGATCCTTCTGGTACAATGTGAAGTTGATATGGCTTCTTTCATTTCTCGTGCATTTTGGTGCCAAAGTTTCTCGATAGTTAAATGACCAAAAAAAGGTGGCTTCCTTTCTGAGGAACAAGGAGTTCCAATGCTGCCAACCAGAGGCCT
>Dhingra_Pear_16_GATCAG_L001_R1_001_paired_trimmed_paired_merged_contig_71147 bromo-adjacent-like (BAH) domain [Medicago truncatula]	GO:0000166	GO:0003676	GO:0003682
ACCTGAAGATGATACAAAGGAATTTACACTTTTCTTCGGTGATGGTGCTCACATGAAGCAGACCGTCCAGTTATTTCCTACCGCCAAAAACTTCACATGAGATTCACAACAGCCGGAAACCGGTCCTGAACAAAAGACTTGCACCTGCGTAACCATGATATTGCCCGATCCTTGAATTACGGCCCAACCATATAAGTTCTTTCATCACCTTTCAATGGGAGCAAGTTCACCAAGCCACATTGCTTATTTCTTCTTAAGTGCAGGTTTGAGTTTAAGTTCCGCTTTGAGTTTTCTCAACTCCTTTCCTTGTTGCTTATATAAGTTCCTCCACAAAAGATCTGATCTTTCTTGTTGTAAACACCACTCCATGGCCATATCGTATTCAATAGTGTTGGGCTGGGAACAATGTGATGTAGATATGGCTTCTTTCATTTCCC
>Dhingra_Pear_16_GATCAG_L001_R1_001_paired_trimmed_paired_merged_contig_72291 bromo-adjacent-like (BAH) domain [Medicago truncatula]	GO:0000785	GO:0005677	GO:0000166	GO:0000976	GO:0003682	GO:0008270	GO:0006342	GO:0031507
AGGCCTCTTGTTGGCAGCTTTGGAACTCCTTGTTCCTCAGAAAAGAAGGCACCCTTTTTTGGTCATCTTACTATTGAGAAACTACGGCACCAAAATGCACGGGAAATGAAAGAAGCCATATCTACTTCACATTGTTCCCAGCCCAACACTATTGAATACGATATGGCCATGGAGTGGTGTTTACAACAAGAAAGATCAGATCTCTTGTGGAGGAACTTATATAAGCAACAAGGAAAGGAGTTGAGAAAACTCAAAGCGGAACTTAAACTCAAACCTGCACTTAAGAAGAAATAAGCAATGTGGCTGGGTGAACTT
>Dhingra_Pear_16_GATCAG_L001_R1_001_paired_trimmed_paired_merged_contig_13384 bromo-adjacent homology (BAH) domain-containing family [Populus trichocarpa]	GO:0003682	GO:0006351
TAGCTGCCTTTTATTAATTACACACACACATGAATCCTTGATAACAATATAGGTACTACACTAGACTTGAAAACAATTTCAACAGCAGATACAAAAAAGGTATAATGCATCTATCTCCTTTACTTGTCCGGTCGGTCAGCGTATTCAATCTTTGGAGCATCAGCAGCAGATACAAAAAATGGCCTCATGATCATGTCAAACTTATCTTATCCTAAACCCTGTTCCGAGGCCTCAGAACATCCTACATTCCTACTCCCCTACACAAGGAAACCGCTTTAACTTGGTTAAATCTATTCTCTCAAGTCTGGGAAAGAAACCATGGATTAACATATGCACATGCAGACTGTACAAAACTACCAAGGCTGCATTCCGTGGATAATCCATCAACCTAAACTTTCCAGATCCAAAAATTATGACAAACGCCGCATTTCTACTCAGGTTTCTTTGCAGATTCAGAATTTTCTTCCTTTTTAGACTTACTAAATGATCTTTGCGCTTCCAAGACCGGCATACATGCTTCAGTTGTTTTTCTTACAGTGTCCTTGGTTGCCTTGTCAGACTCACGAGGGCTCGCCAGCTTCTTCTCAACGTCTTCGAACTTGGCGGTGGCCAAAGGAGCCGTCCCCACGTTCTTGTTAGAACTGGGTGCGTCAATTGTGAGCATTGAAACCGCATCCCAGGCAGCATACCATGAATGACCACAGGAAATACACTCCAGCTGATAGCGAGCACTATTTCCTGCTTGAATAATGTCCCTAACTCCCACTTTGAACTCCGAGCATCTTGAGCAACGAGCATCAGTCATCTGCATACGCTCCCAATCATCAGGCTCCTTCTTTGCTCTCTCCACAGCTGTTAAACCCTCCTTTAACTCATCAGGTGACATGTTCACTATTGTTAAAGGTTCCAACTCTCGATTTAGCAGACGACGGGCTAGGAATGAATTTTTCTGGAGATTGAATCCCAGTTGCCGCAACTTCTGGTTATACTTTAGGAAATCAGAGGAGAGAGATTCATGCGAGGCCTTCTCTAGAGAAGTAACTGCACGAACAGCATCCTCTGGCCAGAGAAAAGACGTGTTGCCACTCTTGAGATTATCCTGAGATCCATTCCCAACTTCTGTGGACTTATGGTCACTTTCATGATCATTATCATCAGAATCAGATTTTCTCTTTTCAACACCATTCGTGGTGTCAGCAGAGTTGCATACATGGTGCCGAATATTTTGAAGAAGTTTCTCCATCCATCTGTCACGTACCGTGTCTCCAGTTAGTGCCATGGACTTGGCTAAAATGGAATGATATTCTGGGTTACTTGTTGAGCAGCTTCCAGGTGTTTCAGCTTTTTTATTTTGGCCAGGCCTAGCAGTTGCTTCTTCCACCCTAGAAACGTCAAGGGGTGATATATTCTTTTTAATCTGACCACTTTTAGTCTTCAAATGATCATCCTGATAACCAGTGTTATCTGCAATCTCTATATCAGGAAGTTCTCCCAATAGTTTAATAGTTTTCTGAACTAACAGGTCAATCTCATGTTGCTTATCCTCTTCATAGTCTCTATCTGTCAGCTTCCAGAGTTTTTT
>Dhingra_Pear_16_GATCAG_L001_R1_001_paired_trimmed_paired_merged_contig_23729 bromo-adjacent homology (BAH) domain-containing family [Populus trichocarpa]	GO:0003682	GO:0006351
AACTCTCGATTTAGCAGACGACGGGCTAGGAATGAATTTTTCTGGAGATTGAATCCCAGTTGCCGCAACTTCTGGTTATACTTTAGGAAATCTGAGGAGAGAGACTCATGCGAAGCCTTCTCTAGAGAAGTAACTGCACGAACAGCATCCTCTGGCCAGAGAAAAGACGTGTTGCCACTCTTGACATTATCCTGAGATCCATTTCCAACTTCTGTGGGCTTACGGTCACTTTCATGATCAATATCATCAAAGCCAGATTTTCTCTTTTCAATACCGTTTGTAGTGTCAGCAGAGTTCCATACGTGGTGCCGGATATTTTGTAGAAGTTTCTCCAACCATCTGTCACGTAGTGTGTCTCCAGTTAGTGCCATGGACTTTGCTAAAATGGAATGATATTCTGAGTTGCTTGTTGGGCAGCTTCCAGGTGTTTCAGCTTTTTGATTGTGACCAGGCCTAGCAGTTGCTTCTTCCACCCTAGAAACATCAAGGGGTGATATATTCTTTTTAATCAGACCTCTTTTAGTCTTCAACTGATCATCCTGATAAACATTGTTATCTGCAATCTCTATATCAGGAAGTTCTCCCAATAGTTTAATAGTTTTCTGAACTAGCAAGTCAATCTCATGTTGCTTATCCTCTTCGTAGTCTCTATCTGTCA
>Dhingra_Pear_16_GATCAG_L001_R1_001_paired_trimmed_paired_merged_contig_40147 bromo-adjacent homology (BAH) domain-containing family [Populus trichocarpa]	GO:0005634	GO:0003682	GO:0008270	GO:0006351	GO:0006355
AATATTTTGGTCGGATGGTATTCCAGTAAGAAATCTTAAGTTTGAATCTCGTGGATAATAAATCCAATATCAAATAGGTTGCCTATTATGTGACTTAACAGAACTCTCCATCTCCTTAGTGTAAAATACATCATTATATCGTTGTACTCAAAAGAAAATAACACCCAACCCACGTGTAAGCAAACACAAGGAAATAAACACCCACGAAACTCAACAGAATAATGGTGACAGAGAAAACAAGTACAAGGCATCTCTATCTCCTTTACTTGTCTGCTCGGTTAGTGCAATTCTATCTTTGGAGCATCAGCAGCAGATACAGAATTCAAGTCAAAATTAACTACCCTAATCCCCCGGGGGTTCAAGACCGCTTTAACTAACATATGCATGTGTATACGGCTGTACAAAAATTACCAAGGCTGCATTTCCTACATAATTCATCCACCTATCCATAAACTATCAAGACCGCAGCACCTCTACTCCGCTTTCTTTGCAGAATCAGAATTTTCTTCCCTTTTGAACTTGCTAAGTGATCTTTGCGCTTCCAACACCGGCATATATGCTTCAGTTGTTTTTCTTAGAGCGTCCTTGGTTGTCTTGTCAGGCTCACGTGGGCTCGCCAGCTTCTTTTCAACATCTTCAAACTTGGCAGTGGCCAAAGGAGCCGTCCCCACATTCTTGTTAGAACTGGGTGCATCAATTGTGAGCATTGAAACCGCATCCCGGGCAGCATACCATGAATGACCACAGGCAATACACTCCAGCTGATAGCGAGCACTGTGTCCTGCTTGAATAATGTCCCTAACTCCCACTTTGAACTCTGAGCATCTTGAGCAACGAGCGTCAGTCATCTGCATACGCTCCCAATCATCAGGCTCCTTCTTTGCTCTCTCCTCAGCTGTTAAACCCTCCTTTAACTCCTCAGGTGACATGTTCACTATTGTTAAAGGTTCCAACTCTCGATTTAGCAGACGACGGG
>Dhingra_Pear_16_GATCAG_L001_R1_001_paired_trimmed_paired_merged_contig_61936 bromo adjacent-like domain [Medicago truncatula]	GO:0003682	GO:0000956	GO:0006487
ATCAGGCAGAGCCAATCTAAAAGCTGGGATCCATTCCTACAAGTTGGGAGAGTGAGGGTCATGCCTTCGGATTACAGTTCAGAACCCAAAAGAAATCAAGAAAACACAGAATAATCACTCAAGAGAGAACAGGAGCTTATGTGCCAATCTAGTCAATGCATACAGGAAATGAAGAAGAAAATCTTCCTGCATCGCTTTCATTGAAAAGCCTGCAACACCCAAAAATAGGACCATATTTCTAAACTATATTTACAAACTGAGAACACCGAGCTTACATGAAAACTGACCGGATCAAAAAGGTTCAAATCACATAGAACTGAATGGTATCAACAGCTAGATAATCTGAGGGTCAGTGAAACCGGTAGTGTCCAGGACACACCATCATAAAATAGTGAAGGTTAACTTGCATTTCAGGGTAAGAGTTCAGAGTTCAAATAAGGAGATGCTCAAGAGTTGACAATGTAGAAAGAGAGATACACGCAACCTTAAAATCTAAACATGCTAGAATGCATCTCAGAATGCAGGAAAGCACCAAATAAAGAAGAGGGAACATGTATTTTGAATTGGAATCACAATGAATAGCTGATTAAAACAGAATGTTGGATGGAAATCTTGTGTACCTAACTCAAGCCAGATCCCAAGTAAATAAATCAAACATGATGTCACCGTGTTTTGCACAACTTAGAGTTCAACCCAGTTACCCAAACAATAAACAAAGAAAGTGTAGTAGTGGCTAAAGATACCTCAAGATTACCACTTCCTTCCTCATCTTGCAAATCATCGTATTGAACTTTCATCTGTTTTCGTGTTATCTGCAAGACTGTACACCTA
>Dhingra_Pear_16_GATCAG_L001_R1_001_paired_trimmed_paired_merged_contig_52111 broad-range acid phosphatase DET1-like	GO:0005829	GO:0050278	GO:0016311
TGTATTGTAAATTGTAATTTGGCAGTTAGTTCAATGCAATTAAAAGATACACCAAATAAAATATCTGCTTTACAAAGAAAATTTCCTATGCATAAACTGATGTTGCTAATTTCTACTTCCAACACTCAAGAGATACTATGAACATACAACAGTTAACTACAAGGTCAAATCAAAAGAATTCCCAACCCATATGCTAAAATAATCAGTTTGGTTCAAGAACTGCAATTCGTTTGCGGAATTTTTTCATCAGTTTCATGCCAGATCTCGTCACCGTCTCCGTTGTCTTCTTCCGACTCAGCTAGTTTGTCGAAAAAAGCATCGAGGTACCAGGGGCAACGTTCGTTCCAATCGCCCCTGTTGGCATGGGCTCGCCACTTTTGGTCGGCTATCATTTCGGGTGATAGACCCCATTCTTGCAGTTCTTCCTCAGTGTGATGAATTGCTAAGCTGTACTCTCCACCTTTTCCTAATTGCATCACTCGAAATTCACAATTCCCAAGGTTGTTTAGGTGCTCAAATTGCTCGACCGTCCACTTGAACCACTTCATGAGGAAGACGCGTGATGTTAGCCCATGTGATATGATTATGAGATTGAGGTCATGGCAAGGGTCATGGCGATGCCTGTTCATGTCTATGTCCCTCCATAAGGATTCAAGAAAACTCGAAACGCGATCGTAGA
>Dhingra_Pear_16_GATCAG_L001_R1_001_paired_trimmed_paired_merged_contig_59701 brg-1 associated [Ricinus communis]	GO:0016021	GO:0003677
TGTTTGGATAGCAGCTTATTCATCTTGAACATGTCAGTACAGTCTGTCTCGAATACCACACGTAAGGCATCATCACAAATAATCTTTCTCTTATTACTTGGATCTTGGAGGTTGTTTTTCCTTATGTATGCCCAGAGCTGCTTCACAATCTCAGTCCTTGCCAAGGCCGGTTCACCAACAACAGCCTGAAGCTCAGGTGTGACACCACAGACTTTGTTAAGACCCCCTGGCCCTCCTCTTCTCTTGGTTCCAGAAGACGGAGCACTCTCTTTGGGGGTTTCCGGGGCGGATGTGGGAGCATTTTGGGGGAAAGCCTCGGTCT
>Dhingra_Pear_16_GATCAG_L001_R1_001_paired_trimmed_paired_merged_contig_78227 brg-1 associated [Ricinus communis]	GO:0003677
TATGTAAAGGTTAACCGTTTGGAGGTAAGTATCCAGGTGCAGAATTCTGTAGATGATTATTTTATTGGGTACGTTGAATTTATCTCCGTTATTCCATTATCAATCACAAGCTGGATTGATTTTAGCTAGTGAGGTGATGTAATTCTCCTTACCTTTCTACTTGCTTAACTGCTACCTTGCTTGGTTTGGACCTTTCACATCATGTGCATGTGGAAATAAGACTTATGATGGCGCCTTGCTTGTATTTCCATAGGATCCTCTAAATTCTACAGTGATATTATGTGACGCAAAGCTCCACGAGCTTCTTGGATGCGAAAGCATTTCTGCTGCGGGGTTGCACGAGATGTTAGATCGGTATCATTTATTCAAACAATTATGAT
>Dhingra_Pear_16_GATCAG_L001_R1_001_paired_trimmed_paired_merged_contig_29131 brefeldin A-inhibited guanine nucleotide-exchange 5-like	GO:0005086	GO:0032012	GO:0043547
GGGAACCTTTGCTGGGAGTTATCAGAGTGTGCTACAATATTGCTCTGCACAGCAAGAGTCCCATAAACCAAGCAACGTCAAAGGCCATGCTTACACAGATGATCAGCATCATATTCAGGAGAATGGAGACTGATCCGGAACTTGAGGTTGCATCAACTGGTTATGTTGGACATATAGAAACCATTTCAGGACAAAATTCAAATACAGAAGCCGAAGAAACTTCCTCAGGACAAAGTGAGAAAGAAATGACT
>Dhingra_Pear_16_GATCAG_L001_R1_001_paired_trimmed_paired_merged_contig_637 brefeldin A-inhibited guanine nucleotide-exchange 5-like	GO:0005086	GO:0032012	GO:0043547
TCCATGATGCGATCTATCTTTTGAGCTTCCCCTGGAAGTCTGAATCCTTTAAGAAGTTCACGAATTGCAGTGTCAAACTTCATTCCTGAAAACTTCATGGAATCTACATAAGCATGCATCACAGCAAGGGGAAATTCTTCATGGTGACCCAAATATTCCCCAATCATAGCCTTGTCCAGACTGGGAGTACTTCTCAAAAATTGGGCAACTGAACTGGGTGTATTTTCCACCAATTTATTGGATTTCAGAAATTCTACACCCTTTACTGGTTGCCTATTGAACTCAGAGATGGCAGCTTCCAATGTAGATTTATGAGCTTTTGCCTTCTCAAAGTTACTGGTTACATCAACAGACTCTTTAGCTTCTCCATCTAGAGACCGAGTCTTATTACTCTGGTTTTCTGATTCTCCACGTGACTTTTCCCAATCAACTAGTGATTTAAGCACATTCACGAGACACTGAAGAGATGAACCTTTAATTGAGGTTGCCTGTGATACAGCAACCGTATTTGGATCTGTGTTTTGAGTCCCTTGAGAAATTCTGGATAGACTTGTAACCATACGCTCAAACAAGTTTGGTGCCTCAAGATCACAATCATAGTTCACAAATATGTCAACAAGCATCTGAGGATCCTTGCAAACTTTTTCAACCATCCTAAGAACGCTTAATTTCTGGCTAATTGGAAATTCCAAGCCATCCAGTGATCGTAGAACTATCAAGGGAAAGAAGATGCCTATTTCACCCTTGAGGCTTTCTCTGAATCGCAACAATAGCACTAAAAAAATTCCAGTTGCATACTGAAATATGACAGGAGACTGGGAAACTGAAGCCCGCAACAAAGCATATGAAAGGTATGCTTTCACCGAGTCAATAAAATGGAAGTTCCTAGTAAATGGATGGCCAACCCCTTCCAATAAACCCTGCAACAGCTCAAGAGATAAAATCCTCGTCTTCAACGTAACTTCATTGTTGTCTTCCTTCATCCCCATCTTGCAAAGGGTGCGGAAAACCAGTAAGGCATCACGTTGAACTATAGTCATGCTCTCGAGGTCAATCCCTCTGGTTATCTTTTTACCATCTTCATGATGCACAGCTTTGTCCAGAACAGCCTCTAAGCCCTTGATGTCAGCACCGCCAGCAAGATTATGAAGTTCCTCAACAGATGCAATGGGTGTATCTTTGACCTGGTTAAGTTGATCTCCTAAAGTCATTTCTTTCTCACTTTGTCCTTCTGAGGAAGTTTCTTCGCCTTCAGTATTTGAAGTTTGTCCTGAAATGGCTTCTATATGTCCACCGGAACCAGATGATGCAACCTCAAGTCCCGGATCAGTCTCCATTCTCCTGAATATGATGCTGACCATCTGCGTAAGCATTGCCTTTGACGTTGCTTGGTTTATGGGACTCTTGCTGTGCAGAGCAATATTGTAGCACACTCTGATAACTCCCAGCAAAGGTTCCCCATGTACTCTGAACTTCGTGGATGCCACGGCAGTAAGAAGAACTTTCAACACTTGCAGAACGGTACTATCAGGTGATGAGTTGTCAATGCAACTGCAAACCATGTTCAGAAGGTCCGTGAACAGCAGTGCACTTTTACCATCATCTAGACCAGGATCTCCCTCTAAATGATCATATGCAATGAGTTTATGAAGGCAATCCAGAGCAGGTTCTAGGACTTTCAAGTTCTTTGTCTCCAACGCAAGTCGTAGGGGATTCAAAACAAGCTCTGCCTGAGCTCCTTCTAAGGTGTTCCCGGCCTTTGCTAGGACAGTTGAAATAGTTGTGGTGGTGATCGCCGGCTTGGCAACGGACTCTGCCTCCTCAGTTTGAGACTGACCTGGTTCTGTATCAGTTTTTGCAGCTTCACCTTCTGTTTCAGGAGAACTTCCATCGTCAGCTGAAGTTGTAGCTTGATTCTTCTCACTTGGTTCGGTTTGTTGAGTCTGGTTGACCTCTTTCGTACTATCTAAATAAGCCTGAATAGCCTTCTGAAGATCTGCATGCTTCTTAGGAGAGCACTCCTTCAGCATAGACTCGAAAGCTCTCGTCACAAAACCGCCAGCCGCGCCGCCCGCCATCTCCGAAAATTATCCAGAAAAATACGCCTTGTTCGAATTGACTGTTGAAGACGATCACATATGCGAAGACGTCGTCGTTTAGACGGGCGAGCGAGGTGAGAGCGGAGAAACAGAGATCTGGTAATTGGGATGAAGGCGAAGCTAGTCGAGCAAACAGCGAATGTATACTCGAGATCTAATGCGTCGTCGTTTTGGACTATCCGCTGCTGGTATTGGTTTGGTTTACTGGTCTTGTTCTACTGGAGCGGAGCTGCGGGGACCCGGAGCTTTGCCACGGCGGGTTTGGGTCTTTTGAGAATTCGCGCAACTAGAAATGGAAGCTGTTGATTCAGATTTCGGTTCAGGTCATATTTCGATTTTGACCCTTTGGAATTTGGAAAATTATTCTTCGGGTCGTTCCTTCTAGTGATCGGTTTAG
>Dhingra_Pear_16_GATCAG_L001_R1_001_paired_trimmed_paired_merged_contig_638 brefeldin A-inhibited guanine nucleotide-exchange 5-like	GO:0005086	GO:0032012	GO:0043547
CTTATTACTCTGGTTTTCTGATTCTACACGCGACTCTTGCCAATCAACTAGTGATTTAAGCACATTCACGAGACACTGAAGAGATGAACCTTTAATTGAGGTTGCCTGTGATACAGCAACCACATTTGGATCTGCGTTTTGAGTCCCTTGAGAAATTCTGGATAGAGTTGTAACCATACGCTCAAACAGGTTTGGTGCCTCAAGATCACAATCATAGTTCACAAATATGTCAACAAGCATCTGAGGATCCTTGCAAACTTTTTCAACCATCCTAAGAACGCTTAATTTCTGGTTAATTGGAAAATCCAAGCCATCCAGTGATCGTAGAACTATCAAGGGAAAGAAGATGCCTATTTCACCCTTGAGGCTTTCTCTGAAGCGCAACAATAGCACTAAAAAAATTCCAGTTGCATACTGAAATATGACAGGAGACTGTGAAACTGAAGCCCGCAACAAAGCATATGATAGGTATGCTTTCACCGAGTCAATAAAATGGAAGTTCCTAGTAAATGGATGGCCAACCCCTTCCAATAAACCCTGCAAGAGCTCAAGAGACAAAATCCTTGTCTTCAAAGTAACTTCATTGTTGTCTTCCTTCATCCCCATCTTGCAAAGCGTGCGGAAAACCAGTAAAGCATCATGTTGAACTATGGTCATGCTCTCGAGGTCAATCCCTCTGGTTATCTTTTTACCATCTTCATGTTGCACGGCTTTGTCCAGGACAGCCTCTAAGCCCTTGATGTCAGCACCGCCAGCTAGATTCTGAAGTTCCTCAACAGATGCAATGGGCGTATCTTTGACCTGGTTAGGTTGATCTCCTAAAGTCATTTCTTTCTCACTTTGTCCTGAGGAAGTTTCTTCGGCTTCTGTATTTGAATTTTGTCCTGAAATGGTTTCTATATGTCCAACAGAACCAGTTGATGCAACCTCAAGTCCCGGATCAGTCTCCATTCTCCTGAATATGATGCTGATCATCTGTGTAAGCATTGCCTTTGACGTTGCTTGGTTTATGGGACTCTTGCTGTGCAGAGCAATATTGTAGCACACTCTGATAACTCCCAGCAAAGGTTCCCCGTGTACTCTGAACTTCGTGGATGCCACGGCAGTAAGAAGAACCTTCAACACTTGCAGAACGGTACTATCAGGTGATGAGTTGTCAACGCAACTGCAAACCATGTTCAAAAGGTCTGTGAACAGTGGTACACTTTTACCATCATCTAGACCAGGATCTCCCTCTAAATGATCATATGCAATGAGTTTATGAATGCAATCCAGAGCAGGTTCTAGGACTTTCAAGTTCTTTGTCTCAAATGCAAGTCGTAGGGGATTCAAAACAAGCTCTGCCTGAGCTCCTTCTAAGGTGTTCCCGGCCTTTGCTAGGACAGTTGAAATAGTTGTGGTTGTGATCACCGGCTTGGCAACGGACTCTGCCTCCTCAGTTTGAGACTGACCTGGCTCTGTATCAGTTTTTGCAGCTCCATCTTCTGTTTCAGGAGAACTTCCATCACCAGCTGAAGTTGTAGCTTGATTCTTCTCACTTGGTTCGGTTTGATGAGTCTGGTTGACCTCTTTCGTACTATCTAAATAAGCCTGAATAGCCTTCTGAAGATCTGCATGCTTTTTAGGAGAGCACTCCTTGAGCATAGACTCGAATGCTCTCGTCACAAAACCGCCAGCAGCGCCGCCCGCCATCTCTGAAAATTATCCAAAGCGTACGTCTTGTTCGAATTGACCGTTGAAGTCTTGAAGATGATCACAAATGCGAAGACGTCGTCGTTTAGACTGGCGAGGCGAGAGCGCAGAAACAGAGATCTGGGAATTGGGATAAAGGCGGAGCTAGTCGAGCACAATGCGACTGTATACTCGAGATCTAATGCGTCGTCGTTCTGGACTACCGCTGCTTGTATTGATTTGGTTTACTGGTCTCGTTCTACCGGAGCATTGCCACGACGGGTTTGGGTCTTTTGAGACTTTCGCGCAAGTATAACTGTAGACAATTAGAAATGGAAGCTGCTGATTCAGATTTCGGTTCAGGCCATATTTCGATTTTGACCCCTTGGAATTTGGTAAATTGCTCTTCAGGTCGTTCCTCCTCCTCTTCGGTTCAAAAGCCGAGT
>Dhingra_Pear_16_GATCAG_L001_R1_001_paired_trimmed_paired_merged_contig_10897 brefeldin A-inhibited guanine nucleotide-exchange 5	GO:0005086	GO:0032012	GO:0043547
AACGTAAACAAATGATGTTTGTAATTAATCTACTAATCATTTGTTACTTTAAATTACACCACAACCAAAAAAGGAGGAGATGATTTGGAACAATAAGAGGCCGATGCAAAACAAATATGTTTACTCTCTTTTTTTTACTTTCCTATTAACTCTACATTATACCGTTACGACAAATTTACCGGGTAAAATGAAAATTATACAGGCCCAGGTGAAAGAATATCAGCTGAACAAAATTAGACCTTCAGCGTATGGAGCAGTGATGTCGAAAATCACTTCTATTGGGTCTCTCGTGAAAGTGGCAACACGGGGAAAGTAGCTTATGGCAGAAGTGCTTTCAATTGTGCCCTGAAGAGATCACCAAGAGCTCCGCGAACGTCCATCTGGTCACAGCATACGAGTTTTGTAAGCAACGGATAGAAGTCTCTAAGATGCCGTCTGAAAATCTGTTGGTTCATAAAGCACATGCCTTTAATCACCTTGATAATTATTGGAGATCGTAATTCCAGAACCCGATGAATATCCATATTAGTAGTCTCCCCAGGACTGGACTGCAAATCAGATGCCTCCCTGAGTACCTGTTCACAGAAAGACACCAGCTTCTCTTCGGCTAATCCTTCGACTTTCTCTTCACCATTAGTTTCTCCCTCTTTGTCAGCACTAAACCCGGAGGTTGCTTTCTGTAAGATCTCCAGATATATACAAGTTCCTGCTAATTCTTGGCGGAGAAGATTCAGAGGTGGCCTCTCATCATGAACTTGGTGCATGCGTGTTCTGAGATTGGTATATGAATTGTACGAAGCTGCGAACTCTAATGCAGACAGCAAAATATCCATAATAGCAATCTTTTGTGGTGTTTTCAAGTTGCTCCAGTATTTCTTCTGAATACCATCAATGGCACCAAGAAGTAAAAGTTGAGTGATGCATTTGCCCCTACAAGTTCCCAACAGTGAACTTTCCTCCTCATCTCTGATATCAGGTTCGACAGCCTCAGGCACCCTAATTGGAGAAGATGGTACTGAAACCTCGGATGGAATAGCCTTAGGCTTAGAAGTAAGATTTCTAAGAAAGAGATTGGAAAGAGATTGTCCATAATCCTTTGACCTATTGTTTGACTCCGTTGGAGGCTTCGACCTTCAGCAGATTTTGAAGCACTTCCTGATGGTGATGGAAGGCCTTCAGATCCATCCGTGTTCATTTGCACCCCCGAGTTTTGTTTAACCGATACTGG
>Dhingra_Pear_16_GATCAG_L001_R1_001_paired_trimmed_paired_merged_contig_26511 brefeldin A-inhibited guanine nucleotide-exchange 5	GO:0005086	GO:0032012	GO:0043547
TGCTTTTCAACAATGTATCCCAGTCGCTCTCACTAAATTGATGTCCTCCAACTTCAATGAGATGCACAAGTGCACCCAGAGATAATGAAACAACTGCTTGATCAGTCTTTTTGGCACAATCCAAAAGTAGACTGAGTAGGGGTGGCAACATGAAACATACTTCCTTATAAAACGTGTTGAAAAGGTTGCAAAGCAACTGCAGCGAGTGAATGCTTGTTTCACGGAACCATACATCATCAGAGGAAACCGAGCTTTCCTTTCCAACATGTCTCACATGATCAAATATTGGAAACAAGACCCGATGAAAAATGCTCTCCCAAAATGCTGATGAGAATTTGCTACCTCTCTCATTCAGTAGATCAAACAAAACTTCAAGCGCACAGCTTCTGACCTCTGGTCTTGGATCTGATGTCAGATCAGACAGACCAGCCAGCATTGGGAACCAGTAATGTTCAGTCACATCAAAGGTTGTATCCACATTTACGTCAATAGGCCTCAAAGCACCACCAGGTATAAGACCCTCTGCCAGACGATCCTCACATATGCGCAATAGTGCAATAGCCTTCAAACTTATACGGTGTGAAGTTCTATTATTAGCAAACCTGATAAGACAGTTGACACAGTCCATGAAACAATCTCCAACTACTTGATCGAAGTGTTCCAAGATAACCTGTTCTACATTTTCAAATGCACTCTCAACAATTGATTCCAATTCATCATCTGCAGCAGCTGTAAAAATCATGAAAACGTTACGCCATCCAGACTTGATGCTCCCTATTTTGGATTTTATCATTTGAACGATGCAGTCAACTATTAAGCTCCTTATGGTTTCACTTCGACTATTGCTCATAAGAACAACAAAAGGTTTAAGAATGTCATTTTGGAATGTGAAATTGGCAAGTTCCGCCCGCTCCAGATACTTCATACCAAGCTGCCTCAGGGAATCTATTGCATACATAGCAATTTTTTCATCATGATGACTCCCAGCTGAAATAAAGTGGTTTGCCAAAACAGACCATATTCTAGCCCAGACCATGCGTATACGAGCCATGTTGTAGTAGCTGATCTCAACAAGTTTTTGCAAGCTAAACACACGAGCTGGAGTTTGTTTTAGTTCTTCAGCTGATACACCACAGAGTGCAGTGAAGAACTCCACTACAGAATCACTAGGAAGCTGAACGCTATTCACAAATACTTGTTCAGAAGGTTTTCCAGCCAACTCCCTTAAAGATTGAAGAAGAGCATCTTTGGAGATTTGGTTTGATCCTTGCATGACTGTTGCTGCTATAGAGGGATTTGAAGTAACGAACTCAAGCCGAGAAACACATTCTAAAACTGCATTCCATGTATCTCGAAGGGAGCCAGTCCCTGAGTCACAAAGAGATAGTAGAGTTCGCAGTGCTTCCACATTTTTACTACGCATTTCCTTCGGAGCATGCAAGAAAGTAAATCTGACCAGAGATGTTAAAAAGGCATATCGCATGGTATTCATTCCGAGAACATGTGTAATGTGTATTCCAGCTTTCAATCCCTCCATACAGAGAACAACCCTCGACTTATTCTCACCCTCCTCCATTGTAACAGAAAAAGTAGCGAGCAAAGGCCAACCTACAGCTTCAACCATAGGCCTTACTAGCTCTAACTGCTGTGCAGTATAGAAGACCCCTCTTTTTGGTCCTTGGTTCCGAAATATAGCTTGTGTTTTCTTAATGATGGCTTCACTTTCAGACTTAGTATCAACGGACAGCGCACTTGTGGGAAGAGCCAGATTAAGGATACTGACAAGGCGGCCTCTCTCTTCACCTTCTCGCTTATATTTTCCACTTTTCTCAAGACCAGCAGTCTCATTTTTCATCTTTATCTCTTCTTTAACAATTGAAAAATAGATTTCTTCCAGAAGTTCAGTTGGAGCACACTCTTCTGCATCATCCACAGCATTCATGAGTATAAAATCTGACTTGGACATTTTTGGCCACACCATTGGATTATGCGCATCAGTATTCAATATTATAACCGCGTATGCTAAAATGTATGCAGTGTCTGCATTTTTGAAAAGACCTGGATTATCTGCACAATATCTTTCTGCAAATTTCTCCATGATGCGATCTATCTTTTGAG
>Dhingra_Pear_16_GATCAG_L001_R1_001_paired_trimmed_paired_merged_contig_7137 brefeldin A-inhibited guanine nucleotide-exchange 5	GO:0005086	GO:0032012	GO:0043547
TAAATAAACAATGAATTTGTAATTAATAACATCTATTAATCATTTTGATTTCGAATAATATCTACTAATCATTGTTACTTAAAATTACACAACAGAAAAGGAGATGATTTGAAACAATAAGAGGCCGATTCAAAACAAATTATGTTCACTCTTTCCTCTCACTTTAACTCTACATTAGGACCATTACAACAAAATTTACTGCGTAAAATGAAAATTTTATAGGCAAGGGAGAAAGAATATCAGCTGAACAAAATTAGACCGTCGGCGTTTAAAGCGGTGATGTCGAAAATCATTTCTGCCGGGACTCATCAAAGTGGCAACACCGGAAAAATAGCTTATGGCAGAAGTGCTTTCAATTGTGCCCTGAATAAATCACCAAGAGCTCCGCGAACATCCATCTGATCACAGCATACGAGTTTTGTAAGCAACGGATAGAAGTCTCTCAGATGCCTTCTGAAAATTTGTTGGTTCATAAAGCACATGCCTTTAAGCACCTTGATAATTATCGGAGATCGTAACTCCAGAACCCGATGAATATCCATATTAGTAGTCTCGCCAGAACCGGACTGCAGATCAGATGCCTCCCTGAGTACCTGTTCACAGAAAGACACCAGTTTCTCTTCTGCTAATCCTTCGACTTTCTCTTCACCATCAGTTTCTCCCTCTTTGTCGGCACTAACCCCAGAGGTTGCTTTCTGTAAGATCTCCAGATATATGACAGTTCCTGCTAATTCTTGGCGAAGAAGATTCAGAGGTGGCCTCTCATCAGGAATTTGGTGCATGCGTGTTCTGAGATTGGTATATGAATTATAGGAAGCAGCGAACTCCAATGCAGACAGCAATATGTCCATAATAGCAATCTTTTGTGGTGCATTCAACTTGCTCCAGTATTTCTTCTGAATGCTGTCAATGGCGCCAAGCAGTAAAAGTTGAGTGATGCATTTGCTCCTACAAGTTCCCAACAGTGAACTCTCCTCCACATCTCTGATATCAGGTTCGACAGCCTCAGGTGCCCTAATTGGAGAAGATGGTACTGAAGCATCGGATGGAATAGCCTTAGGCTTAGAAAGATTTCTGAGAAACAGATTGTCCATGATTCTTTGACCTATTGTTTGACTCCGTTGGAGGCTTCCAGCTTCAGCAGATTTTGAAGCACTTCCCGATGGTGATGGAAGGCCTTCAGATCCATCCATGTTCATTTGCAACCCCGAGTTTTGTTTGGCCAACACTGATGCATTTGGATTTCTTCCATTATCACTGACATCAAATTGACGGCTATCCACTCCGTCATAATCAGACTTTATGGAAGGGCTATCACCTGAATTGACCTCTAGGTCTCCAGTTAGCACCCTATTATTGTTCTTCAGATTCTCAAATCCCAAAGCGTTTAGCAGTTCAAGTGGTTGCGTTGTGTACAAAGCATCTCTTATGCTTTTCAACAATGTATCCCAGTCACTCTCACTAAATTGATGTCCTCCAACTTCAATGAGATGTACTAGCGCACCCAGAGATAATGAAACTACTGTTTGATCAGTCTTTTTGGCACAATCCAAAAGTAGACCGAGTAGGGGTGGCAACATGAAACATACCTCCTTATAAAATGTGTTGAAAAGGTTGCAAAGCAACTGCAGCGAGTGAATGCTTGTTTCACGGAACCATTCATCATCAGAAGAAACCAAGCTTTCCTTTCCAGCATGTCTCACGTGATCAAATATGGGAAACAAGACCCGATGAAAAATGCTCTCCCAAAATGTTGATGAGAACTTGGTACCTCTCTCATTCAGTAGATCAAACAAAACTTCAAGTGCACAGCTTCTGACCTCTGGTCTTGGATCCGATGTCAGATCAGACAGACCAGCCAGCATCGGGAACCAATAATGTTCGGTCACATCAAAACTTGTATCCATATTTACATCAAGAGGCCTCAAAGCACCACCAGGTATAAGACCCTCTGCCAGACGATCCTCACATATGCGCAAAAGTGCAATAGCCTTCAAACTTATACGGTGTGAAGTTCTATTATTAGCAAACCTGATAAGACAGTTGACACAGTCCATGAAACAATCTCCAACTACTTGATCGAAGTGTTCCAAGATAACCTGTTCAACATTTTCAAATGCACTCTCAACGATTGATTCCAATTCATCATCTGCAGCAGCTGTAAAAATCATGAAAACACTACGCCATCCAGACTTGATGCTCCCTACTTTGGATTTTATCATCTGAACAATGCAATCAACTATTAAGCTCCTTATGGTTTCACTTCGACTATTGCGCATAAGAACAACAAAAGGTTTCAGAATGTCATTTTGGAATGTGAAATTGGCAAGTTCCGCTCGCTCCAGATACTTCATACCAAGCTGCCTCAGAGAATCTATTGCATACATAGCAATTTTTTCATCACGATGACTCCCAGCTGAAATAAAGTGGTTTGCCAAAACAGACCATATTCTAGCCCAGACCATGCGTATACGGGCCATGTTGTAGTAGCTGATCTCAACAAGTTTTTGCAAGCTAAACACACGAGCTGGAGTTTGTTTTAGTTCTTCAGCTGATACACCACAGAGTGCAGTGAAGAACTCCACTACAGAATCACTAGGAAGCTGAACACTATTCACAAATACTTGTTCAGAAGGTTTTCCAGCCAACTCTCTTAAAGATTGAAGAAGAGCATCTTTGGAGATTTGGTTTGATCCTTGCATGACTGTTGCTGATATAGAAGGAGTTGAAGTAATGAACTCAAGCCGAGAAACACATTCTAAAACTGCATTCCATGTATCTCTAAGGGTGCCAGTCTCTAAGTCACAAAAAGAGAGTAGAGTTCGCAGTGCTTCCACATTTTTACTACGCATTTCCTTCGGAGCATGCAAGAAAGTAAATCTGACCAAAGATGTTAAAAAGGCATAGCGCATAGTATTCATTCCAAGAACATGTGTAATGTGTATTCCAGCTTTAAAGCCCTCCATACAGAGAACAACCCTCGACTTATTCTCACCCTCCTCCATTGTAACAGAAAAAGTAGCAAGCAAAGGCCATCCCACAGCTTCAACCATAGGCCTTACTAGCTCTAATTGTTGTGTAGTATAGAAGACCCCTCTTTTTGCTCCTTGATTCCGAAATATAGCTTGTGTTTTCTTAATGATAGCTTCACTTTCAGACTTAGTGTCAACGGACAAAGCACTTCTGGGAAGAGCCAGATTAAGGATACTGACAAGGCGGCCTCTCTCTTCACCTTCTGGCTTATATTTTCCACTTTTCTCAAGACCAGCAGTCTCATCTTTCATCTTTATCTCTTCTTTAACAATTGAATCATAGATTTCTTCCAGAAGTTCAGTTGGAGCACACTCTTCTGCGTCATCCACAGCATTCATGCGTATAAAATCCGACTTGGACATTTTAGGCCACACCATTGGATTATGCGCATCAGTATTCAACATTATAACCGCATATGCTAAAATGTATGCAGTGTCTGCATTTTTGAAAAGACCTGGATTATCTGCACAATATCTTTCTGCAAATTTTTCCATGATGCGATCTATCTTTTGAG
>Dhingra_Pear_16_GATCAG_L001_R1_001_paired_trimmed_paired_merged_contig_102075 brefeldin A-inhibited guanine nucleotide-exchange 2-like
ATTTTGGCACGCCCGGTGGGACCCATTGTGCTAAACCTTCGGAGTTCATGACCGTTGAAACACGGTCTACAAAGAAGAAAACAACCATGGGAAAGTCAACAACTGACTTACCAGTGCAAGGCCTTGGGCAAGATTTGCACCCTACAAAAAATCTGATCATTGTTGCGCCGCCCGAGGCCACAAGTGTGACACGCCGAGAAAATGAAATTTGTCTCGGCGGACAACCTCACAACTCAGCGATCCCGAATCAAACGGCGGGCATGTTTGTAGAAGGGATCATGGAAGATTGCGACGACGATGGTGGAGAAGGTTCCGATCCACTAACTAGGACATTCATTCGGAGACGACTGGATGAACAATATCGTCAGGTCGAGCAGTCGATTGGTCAAAAGATGAATGATTTGCTAGAAGCAATACGAAGTAATAACGACACACAGACCAGAATGCTTGAACTATTGGTTAGTAAAGCCTTCGAAGATGGCCAGGCTGGCCCACCTCGGCAGCTTTCGACGAATGTGCCAATACCAGCCGAGAGAGAGTCTGCCCGGCCGCAACCAATCACCTTAGAAAGAAAAGGTGGACCAGGAAATAGATCTGAGGGACCAAGCCAGGGAGAAGAAGCCGCTTCCGTAACA
>Dhingra_Pear_16_GATCAG_L001_R1_001_paired_trimmed_paired_merged_contig_11404 brefeldin A-inhibited guanine nucleotide-exchange 2-like	GO:0005802	GO:0005829	GO:0005086	GO:0016192	GO:0032012	GO:0043547
TATCCTCTATAAGGTTCTGTAACAACGTAAGGCATATTTGGTAAGATTCGTTCTCGATGCGCAACAGTGGAGGGTCTTGCATTTGGGTCACGGAGCCAAATTCTTGTAACCTTGCTCGTAAAGTGGTATCAGTGTTAATCTTGTGAGCGTGAGATGCAACATCATGCAAAGCATCAAAAAGGACTAACGTGTTCCTCGCAGAAAGGTGAGACCGGTACATGGTGTAAATCTCCATCACCGCCTGAATCAGTAAAAGTTGAACAGC
>Dhingra_Pear_16_GATCAG_L001_R1_001_paired_trimmed_paired_merged_contig_11405 brefeldin A-inhibited guanine nucleotide-exchange 2-like	GO:0005802	GO:0005829	GO:0005086	GO:0016192	GO:0032012	GO:0043547
TATCCTCTATAAGGTTCTGTAACAATGTAAGGCATATTTGGTAAGATTCGTTCTCGATGCGCAACAGTGGAGGGTCTTGCATTTGGGTCACGGAGCCAAATTCTTGTAACCTTGCTCGTAAAGTGGTATCAGTGTTAATCTTGTGAGTGTGAGATGCAACATCATGCAAAGCATCAAAAAGGACTAACGTGTTCCTCGCAGAAAGGTGAGACCGGTACATGGTGTAAATCTCCATCACCGCCTGAAT
>Dhingra_Pear_16_GATCAG_L001_R1_001_paired_trimmed_paired_merged_contig_114613 brefeldin A-inhibited guanine nucleotide-exchange 2-like
ACATTTTGGCACGCCCAGTGGGACCTTTGTGCTAAACCTTCGGAGTTCATGACCATTGAGACACGGTCTACGAAGCAGAAAACAACCATGGGAAAGTCAACGACTGACTTGCCAGTGCAAGGCCTTGGGCAGGATTTGCACTCTACAAAAAATCCGATCATAGTGGCGCCGCCCGAGGCCACAAGTATAACACGCCGAGAGAATGAGGTCTGTCTCGGCGGGTAACCTTACAACCCAGCAGTCCCGAATCAAACAGCTGGAACGTTCATGGAAGGGATTGTGGAAGATTGTGATGACGACGGTGGGGAAGGTTCCGATCCACCAACTAGGACATTCCTTCGGAGACGACTGGATGAACAATATCGTCAGGTCGAGCAGTCGATTGGTCAGAAGATGAATGATTTGCTAGACGCAATACGTAGTAACAGCGATACACAGAC
>Dhingra_Pear_16_GATCAG_L001_R1_001_paired_trimmed_paired_merged_contig_16064 brefeldin A-inhibited guanine nucleotide-exchange 2-like	GO:0005802	GO:0005829	GO:0005086	GO:0016192	GO:0032012	GO:0043547
TTGATGATTTATGAGATGCATTACCAAGTTCATCCATCATAATTCTAATATTTCCCATCACCCGTCTTCTTGTGTACGAACAAGCATTTCTGTTGGGTTTTACGACACAATGAAAAGCGACTGCTAAATATGTTCACACGACATTGTATTGTCAAATCAAGACGCCACAATGACGGTAAACATGTTTCATGCAAGTCCTCACATAACATTGACAAAAAAAGGTACACTCAAACTGGGAAGACGAACTGAGTCCACGTCTGATTACCGTAAAACAAAAAATGTGACTAGCATACAACATCAAAACTCCTGAAGAGATGTATAAACTCTAAATGGAGCTACTCTCAGATAAGACTACAGAAGGTTCAGAAGCACTAGTCAATCAAATCCAGAACATTGCTACTAACTCTTCACACACACTATCAAACTATATTTCCGATAACGAATAAAAAATACGAAAATGAAGACTACAAAGACTTGGGGTAAAATTATCATACATCTCAAATGCAGGGCCCTATCTCACCTGTTCAACATGACCGAAGCAACACAGGCCCCACGGATGAGCTGAGCATGTCACCGAGGGCAATCTGGACCTCATTTGAACCATGTTCACAACTTATCAAGCTGGAAAGAAGGGGGAAGAACTGAGGCAGGTTGTTTTCAAATGAGGTCTCTCCCAAACTACAGATAGTCTGGAGAGTTGCCACAATAAGTGGGGCACGTTGAGCCAATTCTCTTCGTCTCCCAGAACCTAGAGGAATTAGCCAATGGTGTTGCTGCCCCTTGGATGATTCAGATACCTTTCCAGAGCTAGCAGCTTCAATATAGAACTGTAAAACCTCTCTGCAGAGGTCCACGATGTAGGACTCCACCTCCGCCTCATTGTAACCTGTCGGTGTATCCTCTATAAGGTTCTGTAACAA
>Dhingra_Pear_16_GATCAG_L001_R1_001_paired_trimmed_paired_merged_contig_16065 brefeldin A-inhibited guanine nucleotide-exchange 2-like	GO:0005802	GO:0005829	GO:0005086	GO:0016192	GO:0032012	GO:0043547
ACTAGTCAATCAAATTCAAAGCATTGCTACTAACTCTTCATAACACTATCAAACTATATTTCCAATAACGAATAAAAAACGAATACGAAAATGAAGACTACGAAGACTTAGGATAAAATTATCATACATCTCAAATTGCGCGGTCCTATCTCACCTGCTCAACACGACCGAAGCAACACAGGCCCCACAGATGAGCTGAGCATGTCACCGAGGGCAATCTGGACCTCATTTGAACCGTGTTCACAACTTATCAAGCTGGAAAGGAGGGGGAAGAACTGAGACAAGTTGTTTTCAAATGAGGACTCTCCCAAACTACAGATAGTCTGGAGAGTTGCCACCATAAGCGGGGCACGTTGGGCCAATTCTCTTCGTCTCCCAGAACCTAGAGGAATTAGCCACTGGAGCTGCTGCCCTTTGGATGATTCAGATACCTTTCCAGAGCTAGCAGCTTCAATATA
>Dhingra_Pear_16_GATCAG_L001_R1_001_paired_trimmed_paired_merged_contig_16365 brefeldin A-inhibited guanine nucleotide-exchange 2-like	GO:0005802	GO:0005829	GO:0005086	GO:0016192	GO:0032012	GO:0043547
CCGTGCTCGAGCGGCTCAGCAAGTCAAAACCCGACTCGAATTCTGACCCGGACAACTCTGAGCCGGGCCCTCTCCATGATGGAGGCTCCGAAGAGTACTCTCTTGCCGACTCCGAGTCCATTCTCAGCCCCGTGATCAACGCCGCCGGCTCCGGCGTATTGAAGATCGCCGATCCGGCTGTCGATTGCATCCAGAAGCTCATCGCCCATGGCTACTTGCGCGGCGAGGCTGACGCATCCGGTGGCGCCGCGGAAGCGAAGTTGCTCACGAGATTGATCGGGTCTGTGTGCAAATGCCACGATTTGGGGGACGATCAGATGGAGCTTTTGGTGTTGAAAACGCTGTTATCGGCAGTGACATCGATATCGCTGCGAATTCACGGCGATTGCTTGCTGCAGATAGTGAGGACTTGCTACGACATCTACTTGGGGAGTAAGAATGTCGTTAATCAGACTACGGCGAAGGCGTCGCTGATCCAGATGCTGGTGATCGTGTTCAGAAGAATGGAGGCTGACTCGTCGACGGTTCCAATTCACCCAATCGTGGTGGCTGAGCTGATGGATCCGGTTGAGAAAGCCGATGCTGATGGCTCGATGACAATGTTCGTGCAGGGGTTTATCACCAAGATTATGTCCGACATTGATGGAGTTTTGAACCCTTCGACACCTACTAAGGTGTCATTGCGGCACGATGGGGCGTTTGAGACCACCACAGTGG
>Dhingra_Pear_16_GATCAG_L001_R1_001_paired_trimmed_paired_merged_contig_22904 brefeldin A-inhibited guanine nucleotide-exchange 2-like	GO:0005802	GO:0005829	GO:0005086	GO:0016192	GO:0032012	GO:0043547
TGTGCTACAAAACTTGCAGATGGAGGTCTTGGTTCCTCATCAAAAAATAAGGACAAGGAAGCTTCTGGAAAAATCTCGCCATCTTCACCTCAAGCCTGGAAAGATGGAAAACAAGAAAATAGTGAAATGCCAGATAAGGATGACCATATCTATCTCTGGTTCCCTTTATTGGCTGGTTTATCCGAGCTTAGCTTTGACCCTAGGCCTGAAATCAGGAGGAGTGCCCTACAAGTTCTGTTTGAAACTTTACGTAACCATGGTCACCTTTTCTCA
>Dhingra_Pear_16_GATCAG_L001_R1_001_paired_trimmed_paired_merged_contig_31693 brefeldin A-inhibited guanine nucleotide-exchange 2-like	GO:0005802	GO:0005829	GO:0005086	GO:0016192	GO:0032012	GO:0043547
TTCCAGAGCTAGCAGCTTCAATATAGAACTGTAAAACCTCTCTGCAGAGGTCCACGATGCAGGACTCCACCTCCACTTCATTGTAACCTGCTGGGTTATCCTCTACAAGGTTCTGTAGGAATGTAAGGCATATTTGGTAAGATTCATTCTCGATGCGCAACAGTGGAGGGTCTTGCATTTGGGTCACGGCACCAAATTCTTGTAACCTTGCTCTTAAAGTGGCATCGGTGTTAATCTTGTGAGCGTGAGATGCAACATCGTGCAAAGCATCAAAAAGGACTAATGTGTTTCTCGCAGAAAGGTGAGAGCGATACATGGTGTAAATCTCCATCACCGCCTGAATCAATAAAAGTTGAACAGCAGCTCGGCACTTGACGTCAGATATTCCAACATACATGTGGTTTGTCCTCAGTCTCTCTGAATCCTCATCACTCCTGCCAGACATGGTGGACTCTCCATTCTCTTCTCCGCTCAAAGCATGTTCATGGCTTTTAATGATGCCATCTCCACTAAGGAA
>Dhingra_Pear_16_GATCAG_L001_R1_001_paired_trimmed_paired_merged_contig_41166 brefeldin A-inhibited guanine nucleotide-exchange 2-like	GO:0005802	GO:0005829	GO:0005086	GO:0016192	GO:0032012	GO:0043547
AATTGTTCATCTGTTCTGATGTGACCGCCCCAGAAGCATTCCCACCAATACCAGCACTATCATATGAACCTCGCAACACAGCAGCTGCTGCATACTGCATCCTTCCTTGCCCCTTCTTTTTCAAAACAGGAAGGATAGTTGACTTAGCCTGTTTTGATTTTTCTGACTCATTCTGAGGAAAAGCAAAGAACGTGGCATCTGGAGGAGCACCCTCTCCCAAGAGATGTAGATGTTCAAACCGGGAAACACACGTCAAAATATGCTCCCAAGCTTCTTGGAGGTAGTTCCCATCTTCATCTGCAATTGTCACTATTGCCTTAATTGCATCAATATTCTTCTGCTTGATGT
>Dhingra_Pear_16_GATCAG_L001_R1_001_paired_trimmed_paired_merged_contig_4974 brefeldin A-inhibited guanine nucleotide-exchange 2-like	GO:0005802	GO:0005829	GO:0005086	GO:0016192	GO:0032012	GO:0043547
GAAAGGTGAGACCGGTACATGGTGTAAATCTCCATCACCGCCTGAATCAGTAAAAGTTGAACAGCAGCTCGGCACTTGACGTCAGATATTCCAGCATACAGGTGGTTTGTCCTCAATCTCTCTGAATCCTCATCACTCCTGCCAGACACAGTGGCCTCTCCATTCTCTTCTCTGCTCAAAGCATGTTCGTGGCTTCTAATGATACTATCTCCACTAACAATGAAAGAGAAATCAGGAAGCGTTGAATTGGCTGCTTCTTTTAATGATGAAACCACTTCTAGCCACTTTTCATCAGAAAAGAGATCCCCTGCATTGCTCATCAGCCGCACAAATGCAGCTATACCTATACCAGCTAAGCTTTGGTGTGGTCGTCCAATAAAACTGACTAAAAGCACCAAAACTTTCTTCAATAGTGGATTGACTGTGGTATAAAATTTGACAAAGAGATCAACAACTAATTGAAGTGCCAAAGTGCATGTCTCATAGAGCCAGGCATCTTGGTCAAGGTCGCCCACATCACCATCTGTCCCTTGCCCTGGTGAACCTTCCCCAGAAGGATCAATAGCATGGCGCACATAATCAAATATTGGAAATTTTCCCACAAAGGTAATGAGAAAAGGTGACCATGGTTACGTAAAGTTTCAAACAGTACTTGTAAGGCACTCCTCCTGATTTCAGGCCTAGGATCAAAGCTAAGCTCGGATAAACCAGCCAATAAAGGGAACCAGCAATAGATATGGTCGTCCTTATCTGGTATTTCACCATTTTCGGAGAGATTTTTACAGAAGCCTCCTTGTCCTTATTTTTGGATGTGGAACCAAGACCTCCATCTGCAAGTTTTGTAGCACAAAATCGAAGAAAAGCAATAGCATTGAGGCTAATGTCTCTGTTGAATCTACTATTGGTAAATGCAATTAGGCAATTCACGCAGTCAGTAAAGGTAGTGGTTTCAGTCTCAGTAATGTACGGAAAATAGTCTCGAATAATCTTCTCAATTATTTCAAAGGCCAAGAGTACAATGTTTTTGTGGTCGTCATAAGCTGCCGTAGTGAAGACCATGAACATGCTCTTCCATCCAGATTTGACATTGTTGACACGAGAAAATACCATTTGTGAAACACATCTGATGATCAATTCACGTATTTCAACTGCACTGCTTTTACGCATAACAATGACAAAAGGTTTCATAAACTCATTCTGAAAATTATAATTAGCCAACTCTTCTCGGTCCAAAAACTTCATTGACAACTGGCGTAGAGAATCCATAGCAAAAATGGCAATTGACAGGTTTTCAGAACAGCCAATTGTCACGAAGAAATTAGAAAGCACATTCCAGATGCTAGACCACACTAGCCTGATGCGATTCATGTTATAATGCGCAATCTCCACAATCTTTGTAAGGCTGAAAACTCGAGGATCAGATGCCGATCGCAATTCTTCCATAGAGACCTTGCAAAGTGCCTTAACAAAATCTACAATTGCCTCACTGTTTAACTTCTGACTCCGTGTGAATATGCGGCTCATTTCACCAATTTGTTCCAGCATGTTTAAATTAGAAACCAAATTGTTCATCTGTTCTGATGTGACTGCCCCAGAAGCATTCCCACCAATACCAGCACTATCATATGAACCTCGCAACACAGCAGCTGCTGCATACTGCATCCTTCCTTGCCCCTTCTTTTTCAAAACAGGAAGGATAGTTGACTTAGCCTGTTTTGATTTTTCTGACTCATTCT
>Dhingra_Pear_16_GATCAG_L001_R1_001_paired_trimmed_paired_merged_contig_4975 brefeldin A-inhibited guanine nucleotide-exchange 2-like	GO:0005802	GO:0005829	GO:0005086	GO:0016192	GO:0032012	GO:0043547
GAAAGGTGAGAGCGATACATGGTGTAAATCTCCATCACCGCCTGAATCAATAAAAGTTGAACAGCAGCTCGGCACTTGACGTCAGATATTCCAGCATACATGTGGTTTGTCCTCAGTCTCTCTGAATCCTCATCACTCCTGCCAGACACGGTGGACTCTCCATTCTCTTCTCTGCTCAAAGCATGTTCATGGCTTCTAATGATGCCATCTCCACTAAGGAAAGAGAAATCAGGAAGCGTTGAATTGGCTGCTTCTTTTAATGATGAAACCACTTCTAGCCACTTTTCATGAGAATAGAGATCCCCTGCATTGCTCATCAATCGCACAAATGCAGCAATACCAATACCAGCTAAGCTTTGGTGTGGTCGTCGAATAAAACTGACTAGAAGCACCAAAACTTTCTTCAATAGCGGATTGACAGTGTTATAAAATTTGACAAAGAGATCAACAACTAATTGAAGTGCCAATGTGCATGTCTCATAGAGCCAGGCATCTTGATCAAGATCACCCACATCACCATCAGTCCCTTGCCCTGGTGAACCTTCCCCAGATGGATCGATAGCATGCCGCACATAGTCAAATATTGGAAATAGCACTGATTCAAACACCCTTTCCCACAAAGGTAGTGAGAAAAGGTGACCATGGTTACGTAAAGTTTCAAACAGAACTTGTAGGGCACTCCTCCTGATTTCAGGCCTAGGGTCAAAGCTAAGCTCGGATAAACCAGCCAATAAAGGGAACCAGAAATAGATATGGTCATCCTTATCTGGCATTTCACCATTTTCTTGTTTTCCATCTTTCCAGGCTTGAGGTGAAGATGGCGAGATTTTTCCAGAAGCTTCCTTGTCCTTATTTTTTGATGAGGAACCAAGACCTCCATCTGCAAGTTTTGTAGCACAGAATTGAAGAAAAGCAATAGCATTGAGGCTAATGTCCTTGTTGAATCTACTATTCGTAAATGCAATTAGGCAATTCACGCAATCAGTAAAGGTAGTGGTTTCAGTCTCAGTAATGTACGGAAAATAGTCTCGAATAATCTTCTCAATTATTTCAAAGGCCAAGAGTACAATGTTTTTGTGGTCGTCATAAGCTGCAGTAGTGAATACCATGAACATGCTCTTCCATCCAGATTTGACATTGTTGACACGAGATAATACCATTTGTGAGACACATCTGATGATTAATTCACGTATTTCAACTGCACTGCTTTTACGCATAACAATGACAAAAGGTTTCATGAACTCATTCTGAAAATTATAATTAGCCAACTCTTCTCGGTCCAAGAATTTCATTGACAACTGGCGTAGAGAATCCATAGCAAAAATGGCGATTGACAGGTTTTCAGAACAGCCAATTGTCACAAAGAAATTAGAGAGCACATGCCAGATGCTAGACCAGACAAGCCTGATGCGGTTCATATTATAATGCGCAATCTCAACAATCTTTGTAAGGCTGAAAACCCGAGGATCAGATGCCGATCGCAATTCTTCCATAGAGACCTTGCAAAGTGCTTTAACAAAGTCCACAATCGCCTCACTGTTTAGTTTCTGACTCCGTGTGAATATGCGGCTCACTTCACCAACTTGTTCTAGCATGTTTAAATTAGAAACCAAATTGTTCATCTGTTCTGATGTGACAGCCCCAGAAGCATTCCCACCAATACCAGCACTATCATATGAACCTCGCAACACAGCAGCAGCTGCATACTGCATCCTTCCTTGCCCCTTCTTTTTTAAAACAGGAAGGATAGTGGACTTAGTCTGTTTTGTTTTTTCTGACTCACTCTGAGGAAAGGCAAAGAACGTAGCATCTGGAGGAGCACCCTCTCCCAAGAGATGTAGATGTTCAAACCGGGAAACACAAGTCAAAATATGTTCCCAAGCTTCTTGTAGGTAGTTTCCATCTTCATCTGCAATTGTCACTATTGCCTTAATTGCGTCAATATTCTTCTGCTTGATATCGGCAGGAGAGTGGAGAGAAGTAAACTTTGCTAGTGAAGTCACAAAAGCGTCTCTATGGGTCTTCATGGACATTACAGCAGTAACATGAATGGCATGACGAAAGCCTTCCAGACACAGTGAAATAACTACTTCATCGTCACTTTGATCAAGTGGAACACTGAAGGCAGCCAGCATAGGGGCCCAGCATACCTCAACCATGAATCTAAGAATTATCACATCTGTTGCAGCATAATAAACTGACTCAGATTTGCGAGCTTTTTCTTTAAATTGTTCTTGCATATGCTTGATAAGATCATCACTGGTCTCCAATTGATTTCCTTCCCCCCGTTTACGGATCACAATATTCAAGATACTATCCAAGCCCAAAAGCCGGTTTGGGTTCACCGACTGTATTTGAGGAGCCAATTCATATTCTTTCATTTTAATCTCATTTCTTGATATTCGCTCAAACAATGACCTCAAGTACTCCTCAGGTAGATCTTTTCCATCATCTATGCCGCGATTGTTTCTTATAAAATCATCAGCTGACATCTTGTTCTTCACCATAGGGTTATGAGCATCAGTGTTGAGCATTATCACGGAGTAAGCAAGGACATAGGCTGTGTCAGCACTAGTAAAAGCCTTTGAATTACACTTGCAATAGCGTTCTGCAAACTTTTCCATTATTC
>Dhingra_Pear_16_GATCAG_L001_R1_001_paired_trimmed_paired_merged_contig_60204 brefeldin A-inhibited guanine nucleotide-exchange 2-like	GO:0005802	GO:0005829	GO:0005086	GO:0016192	GO:0032012	GO:0043547
TTCCAGAGCTAGCAGCTTCAATATAAAACTGTAAAACCTCTCTGCAGAGGTCCACGATGCAGGACTCCACCTCCACTTCATTGTAACCTGCTGGGCTATCCTCTACAAGGTTCTGTAGGAATGTAAGGCATATTTGGTAAGATTCATTCTCGATGCGCAACAGTGGAGGGTCTTGCATTTGGGTCACGGCACCAAATTCTTGTAACCTTGCTCTTAAAGTGG
>Dhingra_Pear_16_GATCAG_L001_R1_001_paired_trimmed_paired_merged_contig_89055 brefeldin A-inhibited guanine nucleotide-exchange 2-like
AAATCATTCATCTTTTGACCAATCGACTGCTCGACCTGTCGATACTGTTCATCGAGTCGTCTCCGAAGAAACGACCTAGTTGGTGGATCAGAACCCTCCCCACCATCTTCGTCGCAATCTTCCACTATTCCTTCAACGAACATGCCTGCTGTTTGGTTAGGGGCTTCTGGGTTGCGAGGTTGTCCGCTGAGACATATTTCATTCTCTCGGCACGTCGCACTTGTAGCTTCGGGCAACGCAACAATGATCGGATTTTTCGCCGGATACAAATCTTGCCCAAAGCCTTGCACTGGTAAGTCAGCTGTTGACTTTCCCATGATTGTTTTCTTCTTTACGGACCGTGTCTCAATGGTCATGAACTCCGAATGTCTAGCACAATGGTCCCACTGGGCGTGCTAAAATGTTAACCCTAAAAATTACAAAGCCTACGTGG
>Dhingra_Pear_16_GATCAG_L001_R1_001_paired_trimmed_paired_merged_contig_9396 brefeldin A-inhibited guanine nucleotide-exchange 2-like	GO:0005802	GO:0005829	GO:0005086	GO:0016192	GO:0032012	GO:0043547
CGTTCCGCAAACTTTTCCATTATTCTGTCGATCTTCTGTGCCTCACCAGGCAACCTAAAGCCTTGAAGAAAGGCCCTGATGGCCTCATCAAACTCCAAGCCTTGAAATTCAAAGGAATCCACATAAGCATGCATTACTTTTAGCGATAAATCTTCTCTTTCTCCAAGGTAATCCCCAATCAAAGTCTTGTTCAAACCAGATGCATTTTTGAGAAAAGCAGCTATCTCCTCAGGTGAACTACCCACCTTGTTTGCATTAATGAGAAACTCAATTCCTTTTTTAGGTTTCCGATTGAAAAGAGATATACCTTCCTGAAGTTCCAGCTTGTAAGCCCGGCGTTGTTCAATTGTCAGAGCATCAGAGGCCTCACTGGAGGCTTCAGAATGAGTGTCTGACCCATCAACAGGCTCCTCACTGTTCCCATTTGCCAAGGGAAGACCTCCTGGTTCAGGACTATTCTCAGTTGGCTCAAATCTCTTGTTAGAATGAGGATCTGGAATACGCAATTGTTTGTTCATCCAATCTCCGATTGACCTCAAAACACCAACTAAGCACTTCATAGCTTCAAGTTTCATAGTTGCCTCCTGAGGTGGTAATAATGTGGTGGCAACACCAGGAGGGACACCTTGAGCAGTTTTAAGTAGGCCATTTACCATCCTTTCAAATATGTTCGATGAATTGACATCACAATCATAATTGATAAATATGTCTACCAAGATCTGGGAATCAACACACAGCTTCTCAAGAAACCGAAGTACTATCATCTTTTGCTGAAAATTGGGTTGTGCGACATTTTCCAAAACTCTGAGAACAATCATGGGAAAAAATACTCCAATCTCTGCTTTCAGTCCAGCTCTAAATCTTGACACCAGACTAATGAAGATGGAGCAAGATAGCTGAAAAACTATCATAAGAGTTGAAGCACTGTTCTTTAACAGTGATAGACATAAATATTGCTTAATCGCACCTAAAAACCTTTCACTGGTCCTAAAGAC
>Dhingra_Pear_16_GATCAG_L001_R1_001_paired_trimmed_paired_merged_contig_9397 brefeldin A-inhibited guanine nucleotide-exchange 2-like	GO:0005802	GO:0005829	GO:0005086	GO:0016192	GO:0032012	GO:0043547
CACTCGCAGCAAGCTCGGGAATGGCTTCTTCGGAAGCCGATTCCCGTCTGAGGCAGGTGGTGTCCCCAGCCCTCGATAAGATCATCAAGAACGCCTCGTGGCGGAAGCACGCCAAGCTCGCCAGCGAATGCAAAGCCGTGCTCGAGCGGCTCAGCAAGTCTAAACCCGACCCGAATTCCGACTCTGACAACTCCGGCCCGGGACCTCTCCACGACGGAGGCTCCGAAGAGTACTCGCTCGCCGACTCCGAGTCCATTCTCAGCCCCGTAATCAACGCCGCCGGCTCCGGCGTATTGAAGATCGCCGATCCGGCCGTCGATTGCATCCAGAAGCTAATCGCCCATGGATATTTGCGCGGCGAGGCTGACGCATCCGGGGGCGCCGCGGAAGCGAAGTTGCTCACGAAATTGATCGAGTCTGTGTGCAAATGCCACGATTTGGGGGACGATCAGATGGAGCTGCTGGTGTTGAAGACCCTGTTATCGGCAGTGACGTCGATATCGCTGCGAATTCACGGAGATTGCTTGCTGCAGATAGTGAGGACTTGCTACGACATCTATTTGGGGAGTAAGAATGTCGTTAATCAGACGACGGCGAAGGCGTCGCTGATCCAGATGCTGGTGATCGTGTTCAGAAGAATGGAGGCTGACTCGTCGACGGTTCCTATTCACCCGATCGTGGTGGCTGAGCTGATGGATCCGATTGAGAAAGCCGATGCCGACGGCTCAATGACAATGTTCGTTCAGGGGTTTATCACCAAGATTATGTCCGACATTGATGGAGTTTTGAACCCTTCGACACCTACTAAGGTGTCACTGCGAGGGCACGACGGGGCCTTCGAGACCACCACAGTGGAGACCACGAACCCTGCCGATTTGCTGGATTCGACTGATAAGGACATGTTGGATGCCAAGTACTGGGAGATTAGCATGTACAAGACGGCATTGGAGGGCCGAAAAGGCGAATTGGCTGACGGAGAAGTGGAGAGAGATGAGGATTTGGAGGTTCAGATTGGGAATAAGTTGAGAAGAGATGCGTTTTTGGTGTTTAGAGCTCTGTGTAAGCTGTCTATGAAGACTCCGCC
>Dhingra_Pear_16_GATCAG_L001_R1_001_paired_trimmed_paired_merged_contig_9398 brefeldin A-inhibited guanine nucleotide-exchange 2-like	GO:0005802	GO:0005829	GO:0005086	GO:0016192	GO:0032012	GO:0043547
AGCTGATGGATCCGGTTGAGAAAGCCGATGCTGATGGCTCGATGACAATGTTCGTGCAGGGGTTTATCACCAAGATTATGTCCGACATTGATGGAGTTTTGAACCCTTCGACACCTACTAAGGTGTCATTGCGGCACGACGGGGCGTTTGAGACCACCACAGTGGAGACCACGAACCCTGCCGATTTGCTGGATTCGACTGATAAGGACATGTTGGATGCCAAATACTGGGAGATTAGTATGTACAAGACGGCATTGGAGGGCCGAAAAGGCGAATTGGCGGACGGAGAATTGGAGAGAGATGAGGATTTGGAGGTTCAGATTGGGAATAAGTTGAGAAGAGATGCGTTTTTGGTGTTTAGAGCTCTGTGTAAGCTGTCTATGAAGACTCCGCCAAAAGAGGCATTAGCGGATCCGGAGTTGATGAAGGGAAAAATTGTTGCTTTGGAGCTTTTGAAGATTTTGTTGGAGAATGCCGGTGCTGTCTTTAGGACCAGCGAAAGGTTTTTAGGTGCGATTAAGCAATATTTATGTCTGTCACTGTTAAAGAACAGTGCTTCAACTCTTATGATAGTTTTTCAGCTATCTTGCTCCATCTTCATTAGTCTGGTGTCAAGATTTAGAGCTGGATTGAAAGCAGAGATTGGAGTATTTTTTCCTATGATTGTTCTCAGAGTTTTGGAAAATGTCGCACAACCCAATTTTCAGCAGAAGATGATAGTACTTCGGTTTCTTGAGAAGCTCTGTGTTGATTCCCAGATCTTGGTTGACATATTTATCAACTATGATTGTGATGTCAATTCATCGAACATATTTGAGAGGATGGTAAATGGCCTTCTTAAAACTGCACAAGGTGTCCCTCCTGGTGTTGCCACCACATTATTACCACCTCAGGAGGCAACTATGAAACTTGAAGCTATGAAGTGCTTAGTTGGTGTTTTGAGGTCGATCGGAGATTGGATGAACAAACAATTGC
>Dhingra_Pear_16_GATCAG_L001_R1_001_paired_trimmed_paired_merged_contig_9489 brefeldin A-inhibited guanine nucleotide-exchange 2	GO:0005802	GO:0005829	GO:0005086	GO:0016192	GO:0032012	GO:0043547
CAATTGTCACTATTGCCTTAATTGCATCAATATTCTTCTGCTTGATGTCAGCAGGAGAGTGGAGGGAAGTAAACTTTGCTAGTGAAGTGACAAAAGCATCTCTATGGGTCTTCATGGACATTACAGCAGTAACATGAATGGCCTGACGAAAGCCTTCCAGACACAGTGAAATAACTACTTCGTCATCACTTTGATCAAGTGGAACACTGAAGGCAGCCAACATAGGGGCCCAGCATACCTCAACCATGAATCTAAGAATTATCACATCTGTTGCAGCATAATAAACTGACTCAGATTTGCGAGCTTTTTCTTTAAATTGTTCTTGCATATGCTTGATAAGATCATCACTGGTTTCCAATTGATTTCCTTCCCCCCGTTTACGGATCACAATATTCAAGATACTGTCCAAGCCCAAAAGCCGATTTGGGTTCACCGACTGTATTTGAG
>Dhingra_Pear_16_GATCAG_L001_R1_001_paired_trimmed_paired_merged_contig_100523 brefeldin A-inhibited guanine nucleotide-exchange 1 isoform X2	GO:0005086	GO:0032012	GO:0043547
TTGTTGAACCAGTGGGAGGTCCTAGAGCAGTTTTCAGAAGGCCATTGACAATCCTGCAAATATCTTTCAAAGATGTTTGGGGCATTGACACATCTTACAAAAACACAACGCTTACAAAGGAATGATGTTAAAAAAAAAATAAATATGCATGCATTTTGAGTGTGTGTGTGAGAGAGAGAGCTAAATAGACCCAGAGCGAAAAAACTGGGTTCAAGCTAGAGTTTTTGGAAAAATCAATCGTTCACATTGGCTTAAGCTAAAAGAATGTAGCCCCATTTTCAAGCTCTTATTGGGTTAGAGTAATTTGGAAACTTCCAAGTGGTAATCCTGAATCCTAGCTCAGGAACAAAAGTGTCCTAAATATGCAGCCTTAAACTACGAGATAAATGTTATTATCTCCTAAGTAGAATTCAACTACCTCCAAATTTAAATATTTTCATTCAGATATGTAAGCTTCA
>Dhingra_Pear_16_GATCAG_L001_R1_001_paired_trimmed_paired_merged_contig_110461 brefeldin A-inhibited guanine nucleotide-exchange 1	GO:0005086	GO:0032012	GO:0043547
CCGATTGCGCAATTGTCGGCTCAGCACTTCCTTCCTTCTCAAACCATAAATACTCTCCCTCTTTATTTTTCTCACTCCAAAAATAACCCAAATGAAACGAAGAGAGAGAAAGAGAAAGAGAAAGAGAGATCCGATCGAATTCGAATGCATAATCCACTGACAATCCAATTCCCAAATCAATGTCCGCCTCCCAAACCCTAGGTGGCCCCTCCCGCGCCGGCCGCCTGCTCGGCCCCTCTCTCGACAAAATCA
>Dhingra_Pear_16_GATCAG_L001_R1_001_paired_trimmed_paired_merged_contig_15055 brefeldin A-inhibited guanine nucleotide-exchange 1	GO:0005802	GO:0005086	GO:0016192	GO:0032012	GO:0043547
TCACAGCTGGATTCTGTATAGTTCCTTTTTTCTTCAGAGAAGAAAGTCCAGTAGACTTTGGTGTTTTCTCCTCTGATTCAACATTTGATCTAGTCAAAAAGGATGCATCAGTAGGTGCACCTTCTCCTAACAGTTGCAGATGCTCTATTCGAGAAAGACACGTTAATATGTGTTCCCATGCTTGCTGCCTTCACAGCGTCAACATTTTTTTGCCTCATATCTGCAGCATTATGTAGATAAGTAAACTTTGCTACTGAAGTGACAAATGCATCTCTCTGGGTCTGCATTCCCATCAAAGCAGTAACATGAACAGCATGCCGGAAACCTTGTAAGCATTGAGAAGTAGCAAGCCTGTCATCACTTTGGTCAAGAGTCACACTAAATGCAGCCAACATAGGACCCCAGCAGACCTCCACCATAAACCTCAATATTGCCACATCTGTCACAGCATGATAGACAGACTCTGATTTTCCTGACTTTGCTTTAAATTGCTCTTGGATGTGCTTTATAAGAAGCCCATTTGCACCCAATGCTTTTTCTTCAGTCTGCTTCCCAGTTACCAGATTCAGGATACCATCCAGGCCCAATAATTTATTAAAGCTGTTTTCCTCCTTGCTCTGTGGTACAGAAGAATCGGCGCTCATCTTAATTTCATTTTTGACAATTTGATCATAAAGGACACCAAGATACTCCTCAGGTAGATCCTTTCCATCATCTATTCCTCGGTTGTTCCGGATAAAGTCAGCCTTGGTCATCTTATCTTTCACCGTGTTATTATGGGCATCTGTATTGAGTAGTATCACAGAGTATGCAAGCACATATGCAGTATCTGCACTTGTAAAAGAATTTGGACTGCATTTACAATAACGCTCAGCAAACTTCTCCATGATGCGGTCAATTTTCTGTGCTTCTCCAGGTAACCTGAAGCCCCTCAGGAAAAACCTTATTGCTTCACCGAAATCCATCCCTTTGAAATTAAAGGAATCCACATAAGCATGCATAACTTTTAGTGGAAATTCTTCCCTTTCACCTAAATAATCACCAATCATGGTTTCATTTAGGCCAGCAGTGTTGTTCCTCAGGAAAGAAGCCACATCTTCTGGGGAACTACCAACTTTTTTGGTGCTTATCAGAAACTCAATGCCCTTGTTAGGCTTCCTATTAAACAGAGCGACACCTTTCTGGAGTTCAAGCTTATAAGCTCGACGTTGCTCAAGAGTTGCAGCATCTGAAACTTCAGGATTTCCTTCTGGATGTACTTCGTTATCAAAAGCAGCTCCTTCTTCACCATTTGGGGTCAAACTTTCTGTTTTCTCAGCTGAAGTGTCACTCTCATTGGTCTTTGGTAGATAGGAGCCTCCCAGACTCAGCTGTCGGTCCATCCAAGATCCCATTGAATTGATGATGCTAACCAAGCACTTTACTGACTCATGCCGGAACGTGATGTCTTGGACTGGAGACAATGTTGTTGTTGAACCAGTGGGAGGTCCTAGAGCAGTTTTCAGAAGGCCATTGACAATCCTTTCAAAGATGTTTGGGGCATCCACATCACAGTCAAAGTTGACAAAAATGTCAATGATTATCTGCGAATCCTGAGAGATCTTCTCCAATAAATTGAGGACTGTCATTTTTTGCAAGAAACTAGGCTGGAGGACATTCTCAAGCACGCGTAGGACAAGCATGGGAAAAAATATACCAATTTCTGCTTTCAACCCTGATCTGAATTTCGACAACAAGCTGGTAAAAATAGAGCACTGAAGCTGGAAAATGGCCATGACTGACAATGCACTGTTTTTTAACAGTGATAAGCAGAGGAACTGCTTGATCGCATTGAGAAACCTCTCATTGTTGCGCCAAATTAGACCCCCATTGTCCATGACCACCTTCAAAAGCTCCAAGGACAATACTTTACCCCTCAAGAGAATTTGATCATCAGAGTGCTCCTGTGATGAGTATTTCATGGACAACTTACACAGATTCTTAAACAAAAGATACCCATCATCCCTAATCTTACTAAAACCGTCACCGGATTCAACTCCATCACTATTCGACTCCCCATCGGCATTGCCGTTTTGTAATTTGAGAACCGGGAAGGCAACCGTTTTTATACCATCTGGACCGCCATAGCTCGCATCCATAATCTCATTGACGAAATTCTGGCAGAAAAAAATAGAGCTCCCTTCGTTCAAATTCTTATCAGTGAATTCCAACAATTCGTTCACCGAAACCCTAGAAATGCTGACATTCACCGAATCCTCCTCCACTCTGGTGAAAACAATCACCATAATCTGAGCCAAAACAGACTTGGCGCAGATCTGATTGGTCCCATTCACTCCACCAAGGTACACATTGTAACAGGTCCTCACAATATTCACCAAACAATCGCCCCGGATCAAAACCCGCGGCGATCTCACGGCGGCGAGCAATACCCGAAGCACGCCGAGCTCGATAGGCTCCTCGCTGATCGCCGCGCACTTACACACCGACTCGACGAGCTTGAAAAGCAAAAGCTTGGGATCCGAAGTGTCGATCTCGCCGTGGATGATGCCGAGGGAGAAGAGCTTGTAGACGCAGTCGATGGCGGGCTCGACGACCTTGGGGTAAGCTGAATCTAAGGCGAGGAGGACGGGGCCGAGG
>Dhingra_Pear_16_GATCAG_L001_R1_001_paired_trimmed_paired_merged_contig_15056 brefeldin A-inhibited guanine nucleotide-exchange 1	GO:0005802	GO:0005086	GO:0016192	GO:0032012	GO:0043547
TGTTCTGGAGTTACCAGTCCAGAAGTGTTCACCCCGACACTAGTACTGTCATATGAACCCCCACGAACAACAGCCATCACAGCTGGATTCTGTATAGTTCCCTTTTTTGTCAGAGAAGAAAGTCCAGTAGGCTTTGGTGATTTTTCCTCTGTTTCGACCTTTGATCCAGTAAAAAAGGATGCATCAGTGGGTGCACCTTCTCCCAACAGTTGCAAATGCTCGATTCGGGAAAGACACGTTAATATGTGTTCCCATGCTTCCTGAAGATGATTACCATCTTCAATGGCAATTGATATTATTGCCTTCACAGCATCAACATTTTTTTGCCTCATATCTGCAGCATTATGTAGATAAGTAAACTTTGCTACTGAAGTGACAAATGCATCTCTCTGGGTCTGCATTCCCATCAAAGCAGTAACATGAACAGCATGCCGAAAACCTTGTAAGCATTGAGAAGTAGCAAGCCTGTCATCACTTTGGTCAAGAGTCACACTAAATGCAGCCAACATAGGACCCCAGCAGACCTCCACCATAAACCTCAAAATTGCCACATCTGTCACAGCATGATAGACAGACTCTGATTTTCCTGACTTTGCTTTAAATTGCTCTTGAATGTGCTTTATAAGAAGACCATTTGCACCCAATGCTTTTTCTTCAGTCTGCTTCCCAGTTACCAAATTCAGGATACCATCCAAGCCCAATAATTTATTAAAACTGTTTTCCTGCTTGCTCTGTGGTACAGAAGAGTCGGCGCTCATCTTAATCTCATTTTTAACAATTTGATCATACAGGACACCAAGATACTCCTCAGGTAGATCCTTTCCATCATCTATTCCTCGGTTGTTCCGGATGAAGTCAGCCTTGGTCATCTTATCTTTCACCATGTTGTTATGGGCATCTGTATTGAGCATTATCACAGAGTATGCAAGGACATATGCAGTATCTGCACTTGTAAACGAATTTGGACTGCATTTACAGTAGCGCTCAGCAAATTTCTCCATGATGCGGTCAATTTTCTGTGCTTCTCCAGGTAACCTGAAGCCCCGCAGGAAAAACCTTATTGCTTCACCGAAATCCATCCCTTTGAAATTAAAGGAATCGACATAAGCATGCATAACTTTTAGAGGAAATTCCTCCCTTTCACCCAAATAATCACCAATCATGGTTTCATTTAGGCCGGCAGTGTTGTTCCTCAGGAAAGAAGCTACATCTTCTGGGGAACTACCAACTTTTTTGGTGCTTATCAGAAACTCAATGCCCTTGTTAGGCTTCCTATTAAACAGCGAGACACCTTTCTGAAGTTCAAGCTTATAAGCTCGACGTTGCTCAAGAGTTGCAGCATCTGAAACTTCAGCACTTCCTTCTGGATGTACTTCATTATCAAAAGCAGCACCTTCTTCACCATTTGGGGTCGAACTATTTTCTGTTTTCTCAGTTGAGGTGTCGCTTTCATTGGTCTTTGGTAGATAGGAGTCTCCCATACTCAGCTGTTGGTCCATCCAAGATCCCATTGAATTTATGATGCTAACCAAGCACTTTACGGATTCATGCCGGAAAGTGATATCTTGGACTGGAGACAATG
>Dhingra_Pear_16_GATCAG_L001_R1_001_paired_trimmed_paired_merged_contig_24873 brefeldin A-inhibited guanine nucleotide-exchange 1	GO:0005086	GO:0032012	GO:0043547
CCTCGCGTATTCAGCCTCACAAAAATAGTTGAAATAGCGTAAGCATCTTTTCTCCACTCTATTAGGTTCTGTTGCGTGAGCACAATGACAGCAGAATTTATATTTTATTATGAGATTACGCATGAAAACTTAAAATTTTCAAGCTCCCAAATGGCATGCTAGTGCATGAAGTCTTTTGCGATCTCTTTCTCAAATTCTAAACTCTCTAGTACTTCTTCTGTGCTTTTCTTGCAGATACATTCCTTGTTTTTTGTCTTTCTCTTGGCAGTGATGATAAATTTTTCTTGATAATCAGTCATGCAACTTCATCTGAACAAAAGAGAAGTTGGGATGGATTTTGTGATCACAAAATAAGTATCTTTCTTTGCAGGCACTACAATATGAACCGCATCAGATTAGTGTGGTCTCGCATATGGAATGTTCTCTCAGACTTCTTTGTATCAGTTGGCTTGTCGGAGAACCTCTCAGTTGCAATATTTG
>Dhingra_Pear_16_GATCAG_L001_R1_001_paired_trimmed_paired_merged_contig_30823 brefeldin A-inhibited guanine nucleotide-exchange 1	GO:0005802	GO:0005086	GO:0016192	GO:0032012	GO:0043547
ATACTTTCACACACTCCAACGAGTTGGGCTTCTATGTTCATCTCCTCGGACAGAGAAGGATTTTCCACGAGGGCGTTTTGGAGGAAGCTTAAGTAGTTCCTGTAAGAGTCGTTCTCGAAATGAACCAAAGGCGGAGCAGTGAGTTCCAGGACAGAGCACACTTTTTGCAGCTTCTTGTGCAGAATTGTCTCTGAGTTCAGTTGATGAGCATGGGATGCAATGAGGGAAA
>Dhingra_Pear_16_GATCAG_L001_R1_001_paired_trimmed_paired_merged_contig_33877 brefeldin A-inhibited guanine nucleotide-exchange 1
TGACTGGCCCTCATACTATAATAGATGTAGATATTATTGACACATTAGATGATACACTCTTCAAAAGGTGGGAAAAATCCAGCCTTGATTTTGTATAAACTACAAAATTTAATGGAAATTATATTAATGGCTCTCTCTGTGGCTCCAGTCTGTTCGAGGAGAAGAAAATTGTGATTTGATGATGGCAATGTGTATTAATCAAGTGTCTCACAAAAAATAGTGATATTATTGCATTATTATTGGGCCTATACATGATTGGAATATGTTGCTTAGAACAAGCTGAACTTCTCCAGATGCGTGCTCACTCCTCACAAGATCTACGAACAACGGAAATAACCGAGAGACGTGCCTCCTAAACGAAACCTTTTCCAGACTGTTCAATACCTGCAACGCTGACACGGCTATGTCGGTCCTCGCGGCCAATTCTTCCTTCTTTGCTGTGCCCAAGGGAAGAATCCAGTGCAAAATCGGCTGATCGGCAGGCCTCTGCTCGGCAGAATGAAGCTCGGTACACTTTAGGTATATCTGCAATATACTTTCACACACTTCAACGAGTT
>Dhingra_Pear_16_GATCAG_L001_R1_001_paired_trimmed_paired_merged_contig_37128 brefeldin A-inhibited guanine nucleotide-exchange 1
ACTCGACGAGCTTGAAAAGCACAAATTTGGGATCGGAAGTGTCGATCTCACCGCGGAAGATACCGAGGGAGAAAAGCTTGAAGACGCAGTCGATGGCGGGCTCGACGACCTTGGGGTAAGCCGATTCTAGGGCGAGGAGGACGGGGCGGAGGGCGAACTCGGCGTCGGCGAGGGAGATGCCGGAGACGGGGGACTTGGGATCGATGATGGAGGAGTCGGTGACGGAGTCGAGCTTGTCGAGGGCGGATTTGCAGGCGGAGACCAAATGGGAGTGCTTGCGCCAGGCGGCGTTCTTGATGATTTTGTCGAGGGAGGGGCCGAG
>Dhingra_Pear_16_GATCAG_L001_R1_001_paired_trimmed_paired_merged_contig_37129 brefeldin A-inhibited guanine nucleotide-exchange 1
CCGATCGCGCAATTGTCGGCTCAGCCCTTCCTTCCTTCTCAAACTATAAATACTCTCCCTCTTTTTTTTTCTCACTCCAAAAATAACCCAAATGAAACGAAGAGATAGAAAGAGAAAGAGAGAGATCCGATCGAATTCGAATGCATAATCCACTGACAATCCAATTCCCAAATCAATGTCCGCCTCCCAAACCCTAGGTGGCCCCTCCCGCGCCGGCCGCCTTCTCGGCCCCTCTCTCGACAAAATCA
>Dhingra_Pear_16_GATCAG_L001_R1_001_paired_trimmed_paired_merged_contig_64358 brefeldin A-inhibited guanine nucleotide-exchange 1	GO:0005802	GO:0005086	GO:0016192	GO:0032012	GO:0043547
TACGCAATTGTCGGCTCAGCCCTTCACTTCTTCCTCAGAAAACAACCAATAAACCAACAGTTGATCTGATGACAAAGTCATCTCTCAGACTATAAATACTTCCTCTCTCTAAAATTTCTCACTCCAAAAAAAACCCAGATGAAACGAAGAGAGAAGGAGAGAGATCCGATCGATTTCGAATGCATAATTCGCTGACAATCCAATTCCCAAATCAATGTCCGCCTCCCAAACCCTAGGCGGCCCTTCCCGCGCCGGCCGCCTCCTCGGCCCCTCCCTCGACAAAATCATCAAGAACGCCGCCTGGCGCAAGCACTCCCATTTGGTCTC
>Dhingra_Pear_16_GATCAG_L001_R1_001_paired_trimmed_paired_merged_contig_77459 brefeldin A-inhibited guanine nucleotide-exchange 1	GO:0005086	GO:0032012	GO:0043547
GAAAATATTGTTTCATCTCTGCCAAATATACCATCTCTTTGAACATGAAACAATTATCTTCAAACCAATTGGCCCAACTTTTCTTACCACAACTGTACATAGAAAGATCAGGACCTTGCTTTTGATTTTCTGCTAGGGGTTGCTAGAACTCATCTAATTCACCAGAACTGTTCTCTCGAAAACAGCCTTCCATAAAAATTGGTTCCATGTTGCCGTTTTCCCAGCTGACCTTTCTCCGGTCTTCATTCACAATAATCTAGGAAGAACTGACCACATCAGCTTTCACTTCCAGTTTGAAACAACCATCGTTCGCTCGAGATGTACCCTTCCAATATCCACTTGATATAAGTTGCAGAACAGATCGTACCACTGCCCCTCCTAGGAGCCTCTTCGAATCTCTACTAATTGGTGAAGACAAACTAGACACCGAGTTGTGAACTGTGACTTCTGTCTTTCCAACCGTTGAAGCTGGCAAATCTCCATTAAGACTTTGAACATGTGCTCGCATGTTTTCTGTTTTTGAACATCGGTGGAATAAGAGCTTTTCATTTGAACTGGTTGATAATGGCTGGAAAATGGCCATAACTGACAACGCACTGATTTTTAATAGTGATAAGCAGAGGAATTGCTTGATAGCATTTAGAAACATCCAATTGTTGCACCAAATTGGACCTCTATCATCCATGACCACCTGCAAAAGCTACAAGGACAATACTATACGCCTTAAGAGAATTTGATCATCATAGTGCTCATTTGATGAGTATTTCATGGACGTCTTACACAAGTTTTTAAATAAAAGATACCCATCATCCCTAATCTGACTAGCACTTTCACCCGATTCAACACTATCATTATTAGATTTTCCACTTAAATCACATTTTTCATCTGAGCCATGGTATTCAGTAATCTTAATCTCAATGTGAGACACATTAGCTTCTTCTTCAGAAGACACTTCTTTAACCATTGGCTTGCTGCTACTACCATCCAGTTTAGGGCTAGCTTCTAAATCATGCATATCTAAAGAGGCCACAGAAAGCATATGTACATTTGCACTCCCTCTCTTAGACAGTTGATCAAACAGTTGCAGTGCACAAAAATTCTTCTTCACAAATTTGCCCACAAGGTACCAATTAACCCACCCAAATTGATCTTTCAACAACGCATCATACACGAGCTCATTGACACCGGTAGAAAAGGCAAAGACAAACTGCAAAAGCCCATGGCAAATGGCCTTCCAATTTTCAAGATTGTAAGTCAAGGATCTCAATACCTCATGTCGACGTATCATTCCTAACTCCTATAACCCACTAGGTAGCTGACACCAAACATGAAGTTTTCTTCTTGATGAAATAACCAATGTTGTCATCGTAATCCGACTGTGCAATCTTCTCCTCCAGTGACCTAAATTTGGAGCCTCCACCCTTATCCTGAATGCCCTTGCAGTAGCACATGTCACGATCGAGAACAACACAGCAGCATGAGTCTGAAATTTTATCAAACACATAACGGGCAGACATTCCAACTACTTCTTTCTAGCATTTATTCTCAAGCATTGTGGGCTTTGCTTGCATACAGTCAACTCTAATTTTCGTAAAAAAGGTATGAAAGGCGAATTCATTGTCTGAGAACTTGCAAAGGTTAGAAAGGACTGAGTCACTGCAATATGGGAGCAACTGTGAAGCTGTGGTCATCACCGAATCACGAATTACATTCTTCGAACCAAGCAGCGAAACTGTGGCTGCAGCGGAGTCCTTCGAGTGTGACTTGACGACCAGTGCTTGCAACAACGGGGAAGATGAGAGCAACGGTAGAGCTTGGACTGCCGATGGCAACAGGATCGGATCAATCGTAGGAGAACCATGATGGTCACTGGCAAGAGGGGTAGAGATGCTGTCCCCGACACCTCAAGAAAGCATTTCCCGATGAAATTTTGCAAGAGAGGCGTCGAAGGCCTTGTCAAAGGCTTTGTCGATCACAGTAACGATGAAGGAAGGTAACGAGGCGATGGTAGCCTCTAAGGAAGCAACATGGGACTCCAAGGCAAAGTCGCAAGTAGCAGCGAATCAGCGGGCGCGCACAGAAGGGAATCCAGGAATCGATATGGGTGATACCATTGTTAGACCCCAAATCTCAAACCCTAACCCAACCTTAACTATTGCACATAGAAGAAGAGAGGGAAGGAGGAAGATAGAAGGAGCAGAGCTCCAATATTTTTGTATTGATTTCTTGTGTAAAATTCTGATCTACTTATACATCCAAAGCATGAGCTTATATATAAGTTTCCACTAAAACAAATTGCCAGCTGGAAATAACTAATCACTCCCTAATACTCATATTTAGTCTGCTATTACATCATTAATTGTGATCGAAATATAGGATCATAACAATACTTCCCCCTTGAAGAACAACCTTGTCCTCAAGGTTGAAAATTGAAAAACTTATTTGAACGAGCAGAAACTAAGGAGTCTTACAACAGAAGGGAAGCTGCAGGGACTACAAATACAATCTGCAGGTAGCTCACAACTTGAGGAGATGAGCCTAATAGCACCCTGAACTGGTTATGGCAGCTCCCCACAACTTGGTAAGTGAGCACTTGTTACTTGTAGCCTCTTCATAAATTTCAACCCGCGATATCATTTCAATTTCCATGCTAGTTGTTTCAATTTCCATGCTAGTTGCCAAAAAGCATGCAGCATCATCAAATGGAGAAAATGGGCCAACTCCCAGGGAACCTGCCAGAAGATTCTCAACCAATGCAGCTACTATAGCAATTGGACCATTGCCAATAATTATAGCCTTAGAGATGGTTCTGAGCTTGATATCCTTAAGAGCAAGACGAACAGTCTGATTGAGAAGAGATTGTTGAAGATTAACTATCCTTTTCTTAGGTTCAACACACCATTCATTGCTCTGAATGTAACCATCATTCACCACACCACGGTAAGGGAAGCCACCCATGGGAGTGATCTCTTTCTCAGTCATCTTCCTCTCGTGGAAGCACATCTCATAGCTTTTTTAAGTGATACTGGGACCACCTAATGTCTGACTGTCATAAAACTCCATTTTCTGAAATAAGCTGATGGTCGTGACCAGCCTATATTGGATATTGAAAACTGCAATTCTTTCTGAATCATTGAAATCATTGAACTTTAAACCATCATAAGCAACACCGATATTATACATGGAAGATTTAGAGGACTTGAGCAAACCCAAAGCTTCAACCTGTCCTTCATCACCTCTGTTAAGGTGTATAGTTGCATTTAATACATAAGGTGGGCGCGTAGTATCAAGTTCCAAAAATTTAAACAGCTCATTTTTTCCAACTTACACTCACGGTAAGACAAATATGCAAAGACCATGCAAAGACAAATATGATGGACATCCTTCCTGAAGAACAGGCAAAGAAATAACACCAGCAGCAACCAATACATTGATGTGTGTCATATTGTCTAACAAAATACTTTCAGCTTACGACAGACTTTGCAGATACGTCCATAATCGTACAACCATGCATAAACACTAGCACCATCAACTCTTAGATTTGCCCTGAATAATGTACCTCTTCACTACCAAAAGTGAGCATCTGAATACGTCTGTCGGTTTTCTTATGATGCAACTCCAGCTCTACCAAAATCCATCTTTTACCAATCACATAAGAGAAAACGTGACGACTTACACAATGCTGCTTAGGTACAGTCACATATGGTGTTGTTTGAGATTTCCATTACTCCTTGAAATGCATTCCATAAACCAAGAAAAATAAGATTGAAGCAGTAGTTGTTCCATCCTCCTGCAAAAGAAGCTTGAACTCAATCTCTAAATTCAGGAGACTTGTTAGACTGTTGGCAACCATGGAAATGATTTCCTTGATTTTGAGAGGATCATTTCTGTGTTTATGGCTGAGTATTGCAAACACTTCCTCTTCTTGTCTAAAATGTCCATCTTGAAGCCCCTTCAAGTTAGCATATTCTTCCAAGAGCTTGATCATGGTTGTAACAATTTGCACCAGCAAAAGCACAATTTGACCAAAAACATGATTGTTACATGCTTCTGTAATATTTGTAGCAAGTTCCAGACCCTTGTAGCATACCACTTCTTGAGACAACGCAGGTTCAGAGTGTTGGAAAAGATCCGGAGCCTATTATCATTCTTACTTTTCTGAACAAATATCGATACATATAGG
>Dhingra_Pear_16_GATCAG_L001_R1_001_paired_trimmed_paired_merged_contig_9600 brefeldin A-inhibited guanine nucleotide-exchange 1	GO:0005802	GO:0005086	GO:0016192	GO:0032012	GO:0043547
AAAGCATGCTAAAGACAAATTTAGTCTCACTACGACACTGAGTCTCACCACATAGATATGGATATTATTGACACATTAGAGTAGATGATACACACTCTTGATAAGGTGGGAAAATCCAGCCTTGGTTTTGTATAAACTACAAAATTTAATAAGAAATTATACTAATGGCTCTCTCTGTGGATCCAGTCTGTTGGAGGACAAGAAAATTGTGGTTTGGTGATGGCAATGTGTATATCAAGTGTCTCACAAAAAATAGAGTTATTGTTGCATTACTATTGGGCCTATACATGATTGGAATATGTTGCTTAGAACAAGCTGAACTTCTCCAGATGCGTGCTCACTCCTCACAAGATCTACCAACAACGGAAATAACCGAGAAATGTGCCGCCTAAACGAAACCTTTTCCAAACTGTTCAATACCTGCAACGCCGACACGGCTAAGTCACTCCTGGTGGCCAATTCTTCTTTCTTTGCTGTACCCAAGGGAAGAATCCAGTGCAAAACTGGCTCATCAGCTGGCCTCTGCTCAGCAGAATGAAGCTCCGTACAGTTTAGGTAGATCTGAAATATACTTTCACACACTCCAACGAGTTGGGCTTCTATGTTCATCTCCTCGGACAGAGAAGGATTGTCCACGAGGGCGTTTTGGAGGAAGCTTAAGTAGTTCTTGTAAGAGTCGTTCTCGAAATGAACCAAAGGCGGAGCAGTGAGTTCCAGGACAGAGCACACTTTTTGCAGCTTCTTGTGCAGAATTGTCTCTGAGTTCAGTTGGTGAGCATGGGATGCAATGAGGGAAA
>Dhingra_Pear_16_GATCAG_L001_R1_001_paired_trimmed_paired_merged_contig_9601 brefeldin A-inhibited guanine nucleotide-exchange 1	GO:0005802	GO:0005086	GO:0016192	GO:0032012	GO:0043547
GGAAGGGTTCTTTGGAAGTTCTTTTCAACATTCTAAAGGATCATGGTCATCTCTTCTCACGCTCCTTTTGGACTGCGATATTCAATTCTGTTGTTTACCCCATATTTAGCTATGTCTGCGGTAAGAAAGACACACATATGGAAAAAGACCAGTCTTCGCCAGTTTCAGTATCTCCGCGTCCTGATGGAAGCACATGGGATTCTGAAACTTCTGCAGTTGCAGCAGACTGTTTCATAGATCTATTTGTCAGTTTTTTCGATACAGTAAGGCCGCCGATCCAGGACTCATCCGAAGTCCTGTTCAGGGTCCTGCTAGCACTGGGGTCGCAGGTTTAGTGCGTTTGGCTGGTGAAGTTGGTGACAAGCTTTCAGAAGATGAATGGAGAGAGATCTTTCTGGCTTTAAAAGAAGCAACCACATCTTCCGTGCCTGGATTTATGAAGGTGTTAAGAACCATGGATGACATCAATATTCCCGGTCTTTCTCAATCTTATAGCGATATAGATTTGTCTTCTGATCATGGGTTTACAAATGATGATCTTGAGGATGATAATCTGCAAACAGCATCATATTTGGTTTCAAGAATGAAGAGTCATATTGCTATGCAGCTACTTATCATACAGGTTGCTACTGATTTGTACAAGTTACACCTTGAATC
>Dhingra_Pear_16_GATCAG_L001_R1_001_paired_trimmed_paired_merged_contig_9602 brefeldin A-inhibited guanine nucleotide-exchange 1	GO:0005802	GO:0005086	GO:0016192	GO:0032012	GO:0043547
CTTCTGGACTGGTAACTCCAGAACAGATTAATAACTTCATTTCAAACTTGAATTTGCTGGATCAGATTGGGAATTTTGAGTTGAATCATGTATTTGCTCATAGCCAAAGATTAAACAGTGAAGCTATAGTGGCTTTTGTGAAGGCCTTGAGCAAAGTTTCCATGGCAGAGTTGCAATCTCCAACAGACCCTCGCGTATTCAGCCTCACAAAAATAGTTGAAATAGCGCACTACAATATGAACCGCATCAGATTAGTGTGGTCTCGCATATGGAATGTTCTCTCAGATTTCTTTGTATCAGTTGGCTTGTCAGAGAACCTCTCAGTTGCAATATTTGTGATGGATTCATTACGTCAGCTTGCTATGAAATTCTTAGAGCGCGAGGAGCTGGCAAATTACAACTTCCAGAATGAATTTTTGAGACCATTTGTGATTGTTATGCAAAAAAGCAACTCTACAGAAATTAGGGAATTAATTGTTCGTTGCATTTCACAAATGGTTCTCAGCCGTGTCAATCATGTGAAATCTGGCTGGAAAAGTGTTTTTCTGGTTTTTACGGCAGCGGCAGCTGATGAGAGGAAAAATATTGTCTTGTTGGCCTTTGAGACTGTGGAAAAAATCGTCAGAGAATATTTCCCTTATATAACAGAGACAGAGACAATGACTTTTACTGATTGTGTTAGATGCCTCTTAACCTTCACGAATAGCAGATTCAATAGTGATGTTAGCCTCAACGCTATTGCATTTCTCCGATACTGTGCTGTCAAACTTGCTGAAGGAGGGCTTGTTTACAACAAGAGGAGTGAGCTTGATGTTTCATCCCTTCCAACAGCAAATGAGGATGCTTCAAATGGAGTGACTTTTAATGAGAAAGATGAACATGCATCCTTTTGGGTTCCATTGCTAACAGGTTTGTCAAAGCTAACATCAGATCCTAGATCAGCAATCAGGAAGGGTTCTTTGGAAGTTCTTTTTAACATTCTAAAGGATCATGGTCATCTCTTCTCACACTCCTTTTGGACTGCAATTTTCAATTCTGTTGTTTACGCTATATTTAGCTGTGTCAGCGATAAGAGAGACACATATACGAAAAATGACCAATCTTCGCCAGTTTCAGTATCTCCGCGTCCTGAAGGAAGCACATGGGATTCTGAAACTTCTGCAGTTGCAGCAGACTGTCTCATAGATCTATTTGTCAGTTTTTTCGATACAGTAAGGCCGCAACTACCAGGTGTGGTATCCATTCTGACAGGACTCATCCGAAGTCCTGTTCAGGGTACTGCTAGCACTGGGGTCGCAGGGTTAGTGCGTTTGGCTGGTGAAGTTGGTGACAAGCTTTCAGAAGATGAATGGAGAGAGATCTTTCTGGCTTTAAAAGAAGCAGCCACATCTTCCGTGCCTGGATTTATGAAGGTGTTGAGAACCATGGATGACATCAATGTTCCTGGTCTTTCTAGATCTTATAGCGATATAGATTTGTCATCTGATCACGGGTTTACAAATGATGATCTTGAGGATGATAATCTGCAAACAGCATCATATTTGGTTTCAAGAATGAAGAGTCATATTGCCATGCAGCTACTTCTCCTACAGGTGGCTACTGATTTGTGCAAACTCCACCTCGGATCGTTCTCAGTCGGAAACATTTCAATCCTCCTTGAAATAT
>Dhingra_Pear_16_GATCAG_L001_R1_001_paired_trimmed_paired_merged_contig_106027 brassinosteroid-regulated BRU1-like	GO:0005618	GO:0048046	GO:0004553	GO:0016762	GO:0010411	GO:0042546	GO:0071555
GGAACTGAATTCGGTTCAAGAACGCACAGACTATGGTGATACAAAGTTTATATTTGCTCAATGAATGAAAGAATAATATTTAATAAATGAATTTGGAATACAAATAAATGAATTAATATGCTGCACATGAGACGAGCGGATATATGATCATCTGGGTTTCTCGTCTCGGTTTCAAACTAGAACCTCGATCGCTTGCATTCAGCTGGGAGGCCTTGTGGGAAGCGTTTAAGATCAGAGCAGTAGTTGTAAACCATGAACTTCTGTTGCACCCAACGAAGCCTGTTTCGGCCTGCGGCATCAAGCCCCTGAGTTTTCCATGCACTCTGCTCTGTCAATGAATTAGTAGATGTAGTGGAGGCACAGGAGGATGGTGAGCTAGCAGTACAAGCATTGGCCTTGAAGTTTCTGTAAGAGGCGGTGAAAGGAGCTTGAGTCCAGTCAGTCTTGACAAGGCCACCTCTTGTTGCCCAGTCATCTGCATTCCACAAACTTGAATAAATCCTCATGGGCTGGTTTTTAGGGAATGGGACTCCAGCTGATTCCAAGTTGTTGAACACTCTGATTGGAATGTTATCCACCAAGAATATAATGCGCTGCGAGTTCCAAACAA
>Dhingra_Pear_16_GATCAG_L001_R1_001_paired_trimmed_paired_merged_contig_128151 brassinosteroid-regulated BRU1-like	GO:0005618	GO:0048046	GO:0004553	GO:0016762	GO:0010411	GO:0042546	GO:0071555
TTTGCTTATATAAACTTTAACATTAATTGCCTTCTTTAAAGGGAACTAGAAAGATCGTCTGCATTCAGCTGGAGCACCTCGCGGGAAGCGTTTTAAGTCGGTGCAATAGTTGTAAATCATGAAATATTTCTGAACCCATCTCAGACGTCTTCTGCTGGGAGCGTCGAGCTCGTTGGTCCGCCATTCCGATAAGGAATTGGATGATTTGGAATCAATGACGTTGAAGTTTCGGTAGTATGCTGTGA
>Dhingra_Pear_16_GATCAG_L001_R1_001_paired_trimmed_paired_merged_contig_129736 brassinosteroid-regulated BRU1-like	GO:0005618	GO:0016021	GO:0048046	GO:0004553	GO:0016762	GO:0010411	GO:0042546	GO:0071555
TCTAAAAAAAATGGGAATTGCTAGTTTGGCTTTGTTAGTGGGATTAGCTTTCAGCTCTTTAATAGCAGCAACTTATGCTGGAAACTTTTATCAAGATTTTGACCTAACATGGGGTGGCAACCGCCCCAAAATATTCAAGGGAGGTCAGCTTCTTTCTCTGTCTTTGGACATAGTTTCTGGCTCCGGGTTTCAGTCCAAGAAAGAGTATCTGTTTGGGAGGATTGATATGCAGCTTAAGCTTG
>Dhingra_Pear_16_GATCAG_L001_R1_001_paired_trimmed_paired_merged_contig_139959 brassinosteroid-regulated BRU1-like	GO:0005618	GO:0048046	GO:0004553	GO:0016762	GO:0010411	GO:0042546	GO:0071555
CAAGAACTCAAAATCAATCTCATCATGGTTTGGCACTTCGGAAGACAAATAGTAAGCAGTGACGGTGCCGGCGGAGTTTCCTGCAACAAGCTTGAGCTGCATTTCTATCCTGCCAAAAAGATATTGCTTCTTGGATTGGAAGCCAGAGCCAGAGGCCTGGTCAAGTGAAAGCTGCAGAACATTGCCTCCACCGATTATTTTAGCACGATGGTCACCCCAAGTTAGGTCAAAATCTTGTTGGAAATTGCCAGCTGATGCCACAACCATAAATAAACAGAGAATGAGGGAGAGTAGCAACATGTTTGGAAGAGATTGAGAG
>Dhingra_Pear_16_GATCAG_L001_R1_001_paired_trimmed_paired_merged_contig_83856 brassinosteroid-regulated BRU1-like	GO:0005618	GO:0048046	GO:0004553	GO:0016762	GO:0010411	GO:0042546	GO:0071555
ATAATGCGCTGCGAGTTCCAAACAATGGAGTATGTGTGGAAGGTTTTTGTGGGGTCAAACCAAAGCTGGAATTGTTGTTCTCTGTTCCCTTTTCCTTGGCTGAAGACATTGGTATGGAGAGTGTAGGGTTCACCAGTTGAGTTGCCCAAAAACTCGAAATCAATCTCGTCATGGGTTGGACCTTCAGAAGATAAATAGTAGGCAGTAACGGTTCCAGCTGAGTTGCCGGAGACGAGCTTGATCTGCATGTCAATCCTTCCAAATAAGTACTCATTCTTGGACTTGAAGCCAGACCCAGAGGCCTTATCAAGGTTGAGTGTGAGAAGCTGTCCTCCGTTGAGTATCTTGGCACGTCCGTCGCCAAATGTAATGTCAAAGTCTTGAAAGAAATTACCAGCTGAGGCAGTCATGGCCATTAGAGAAGTTGTGAACAGAGAAAGAAGAAACACCATATTCATTGGTACCTTACAAGAAGACATTCTAATAATTTGGTGAAAATCGCGCAGAGAGAGAGAGAGAGAG
>Dhingra_Pear_16_GATCAG_L001_R1_001_paired_trimmed_paired_merged_contig_7563 brassinosteroid receptor [Glycine max]	GO:0005622	GO:0016021	GO:0043234	GO:0004709	GO:0004721	GO:0005524	GO:0042803	GO:0046982	GO:0000165	GO:0000186	GO:0000271	GO:0002237	GO:0006470	GO:0009729	GO:0009742	GO:0009825	GO:0009911	GO:0009932	GO:0010103	GO:0010224	GO:0010584	GO:0010817	GO:0042742	GO:0043481	GO:0048366	GO:0048657	GO:0048767	GO:0060548	GO:0071555	GO:1900140
GCAGCTCCATCCAATTCCAATGCACTTTCAACTTGTAAACAAGAGGGAAACAAAATTGGGATTTCTCTTGAAAAATCGGCTTTTTTTCCTTTTCCGGCCTACTGCTTGCTTTCTGGGACTTCTTTTATGCTCATCTCTACCATTTCAACTACGCCAAAACCTCCGTCCTCGGTGGCTATGGTTGATTGGGAGTCCATCCCAGACCCTGCTTGAATTTCCTTGAACATTGCCATCACTTCGATCATTGTTGGACGCCGCCATGGCCTATCGTCCAAACAAGCACAAGCTACCTTCAAGTGCTGTAAAAGCTCAATTTCAAGGCTCACGTCCTCTTTCATGAGCTCCGGATCAAAAACATCACTTATTTTCAATTTAGCGTGTTGTTTTACCCAACCCACGAGATTATTGTCGCCAAAATCTGCTGAATCTGTAGGACGTTTTCCTGTTAGCAGCTCAAGCAATACTACTCCATAACTATAAACATCGCCTTTCGTGGAGCATCTAAAGCTCTGGTAGTATTCAGGAGGGACATAACCAGGGGTGCCTGCAAGAGTGCTCACACTCAAATGGGTGTCCATTGTACTCATAAGCCTTGCCATTCCAAAATCGGAGACTCTGGCTTCCAAATTTTCATCAACCAGCACGTTGCTCGATTTCATATCCCTGTGAATGATGTGTGGGACACAATTGTGGTGAAGAAAGGCCAGTCCCCTCGCGGACCCAATGGCAATCTTCCTCCTTGCAGCCCAGTTTAACTTGATGCCAGCTTTCTTCGGTTCATGTAAAACATCATCTAAGCTTCCATATTTCATGTACTCATAAACCAAAAGCCGTTCTTCTCCTACTTTGCAGTATCCAAGGAGGGGTACAAGGTTCCCGTGCTTGATCTTCCCTATTGTTTCCATTTCGGCAGTGAATTCACGATCACCCTGTCCGCTGATATGTATTAGTTTCTTTATGGCTACAGTGCTGCCATCTTTCAACTGGGCCTTGTATACATCACCAAAACCACCCGAGCCAATAAGGCTGTCATCGTGGAAACCATTGGTGGCCTTGAGAAGATCTGCAAAAGTGAGCTTTTGAAGGGGCTTCTCAAATGTCGAAAGGTTGATGCTTAATGCTTCCCGGGCACCAGTTAGCTTCCAGCCATTGGCAGTTCCTGATTGGTTACAACTGTCAATATAAACATCAAGGGCTGTTTCCTTCTTTTTTCGCCTTTTCTTGGTTTCAATGGCAACAATAAGCAAACCAAAGATGCAGAAAAGTGCGATGAGTAACCCCGTTGCCACACTGCCTGCCAGGGATGCTTGTCGTCGATGGGACTTTTGATGTGTATTTGCAATTGGCCCCAAAGCCCCCCCACACGAAGCCAATGGATAGCCACAGAGGCGAATGTTAAGCCCGGTCAATTTTCCAAGCTCTTGAGGGATTGACCCAGATATATTGTTATCGCCCAAATTCAAAATATAGAGATAGTACATGCTCCCAATCTCTTTGGGAATGCTACCGGACAAGGAGTTATGCGAAAGGTCAAGGAAAATCATAGAACCGTTATGGTTAAACGTTGGTTGGAGAATACCTCTGTATACTCTTGTGAAGTTGCAGGGATTTCTTGTCGAAATCCTGTTCAGCTGCTGAGTTCTGATCCCCGCAAACTCGAGCAAATTTCCTGCTCCATGGCACTCCTTGCTACCATCATTCTTGATATAAACATACGTTTTGGAAGCAACAAAATTCACTGCAATGTTTCCGGATTGCTTGAAAAGCGCAGGAGGGATTGTGCCATTCAACATGTTGGTATTGAGATCCAACCATATCAAGCTCTTACAGTCACCGAGCTCTGGGGGAATACTACCAGAGAATGAGTTGTTACTGAGCTTGAGTATTGCTAGATTTGGAAGCTTCCCAATCCACCCGGGAACCTCACCACTCAACTTGTTGTTTGCCAATGAAATCCAATTCAAATTGGTGCAGTTGCTTAGACCGATGGGAATCGACCCTGTAAGCTCGTTGAAGTCCAGAATGAGATTCTCAAGCGACCCAAGGTACATCAGCTCCTGTGGGATTTCCCCACTCAGCTGGTTCAACCAAATGATCAAATCGCGAAGCTTGGACAATGACCCCAAGCTCGAAGGGATGTTGCCCTTGAGGTAATTGAAGCTCAAATCAAGAGAAACAAGCTGAGAACAGTTACTCAGAGACGGAGGAATCGTGCCGGTAAACAGATTGTTCTGAAGGTACAGCTCCTTCCAGCTGTTGCCAGGATCCCCGCACAGCCCAGCTGGGATTGACCCAGAAAAGTTGTTGGAGCTGAGATCCAAACTCTCCAATGTGGCGACCTTAGACAGAGAATCGGGCAGAGTACCATAGAAATTGTTGAAAGAAAGCGAGACAGCCTTTAAGTTGGCGAGCTTCATCAAAATCTCAACGGGCAACTCACTGGAAAAGTTATTGCCGGATATGTCCAGCGACTCCAACAAAGAACAAGAGCTCAATGCATCAGGAACCGACCCCGAAAGGCTATTTGCCGACAGATCGAGCTCCACAAGCTCTGCACACGAATCCATTAAGCTCATAGGAATTATACCTTGAAACCCATTCCCTCCAAGGGACAGGAACTTCAAACTGTTGGTGGGCATGACTGGAATCGGACCGTTGAAGTGGTTCATAGAGAGGTTCAAGAAAGTGAGCTGCTTGCAGGAGGAGATAGCGCGGCCAACGTCGCCAGAAAACTTGTTGCCAGAGATGTCAAGGTGGTCCAAAGCCGAGCAATCGCCGAAAGAAGGAAGAGAAATGGAGAAGTTGTTGGAGGACAAGTCCAAGTGCTCCAGCTTGCTGCAGGTGGAGACAACGCTCATCTCGCCGGAGATTTTGTTCCCTTTTAAAACCAACCTCTGCAAGTTACCGCAACCATCGGATAAGATCCAAGGGACGACGTTGGGGCCTGTAATCTTGTTGTAAGAAAGATCGAGAACCTGGACGGTGCGGAGGGGGAAGGCAGATGAGGAGGGTATGGTGGAGAAATCGAGAGAGTTTGAGGAGAGGTTGAGGAAGGTCAAGGCGGAGCAAGCGGCGGCGAAGTTGGGGACGTCGGAAAGAGGGCCAGAGAGGGAGTTGTGAGCCAGATCTAAGGAGGTGAGGAGAGGGCTGCACTGGGATCCGGGAGGGAAGTGGAGGGAG
>Dhingra_Pear_16_GATCAG_L001_R1_001_paired_trimmed_paired_merged_contig_140343 brassinosteroid LRR receptor kinase-like
TTTCCCCAATTCTAGAAGTGGTTCTATTTGTTCCTAATCAAATATTTGAAATTCTCAACTGGGTTTGGTTTTCGATCTCCTATCTCAGTGCAGAGGGGGAAGGCAGATGAAGAGGGTGTGGTGGAGAAATTGAGAGAGTTTGAGGAAGGTCAAGGAGGAGCAAGCGGTGGCGAAGTTAGGGACATTGGAAAGAGGGCTGGATCTAAGGAGGTGAGGAGAGGGCGGCACTTGGATCCAGGAGAGGTCTATGGAGGAAACCCTTGTACCATTGCAGAAAATACCAAAAAAGGAACATGGGTTTTGGTTGGG
>Dhingra_Pear_16_GATCAG_L001_R1_001_paired_trimmed_paired_merged_contig_13229 branchpoint-bridging [Sesamum indicum]	GO:0003723
GTTAGTGGAGAAAGTAAGAAACAGATTCAGAGGAAAACAAAATGGGGCCCTGATCTCACCCAAGATGCTTCTGTCAAAAAAGGAAGAGCTTTAGCTTATCTGACTCGGGTGGAACAAATTACACAACAGTTGAAATCAGGAGTGTTAGAGGATGAGAATGATGAGGACTCACTATCAGCACCTCAAGATCCGCACCACAAATCCTCTAAGCATCAAATTGACACAAAGGACGTCGACCAGTTGGAACTTGAAAAGCGTGAAGCCATGGGTGAGATATTAAAGTTAAATCCAAGCTACAAGGCCCCACCTGATTATAAACCTTTGTTGAAAGAGGCTACAGTCCCTATTCCTGTGAAAGAATATCCTAAATACAATTTTGTTGGCCTGATATGTGGTCCTGGAAGTGATAACCAGAAACAATTAGAAAAGGAAACCGGAGCCAAGATTCAAGTCTATGGTACCAAAGCAGGGACAGGACAGAAGGCTGAAATAAAACCATCTGATGGTAGTGAAATCCATGGTGAATATGAAAACTTATACGTTCATATATCAGCTGACACATTTGAGAAAGTAGATGCAGCGGTTGCTGTAATTGAACTCTTAGTCACCTCTGTATCAGGAAATCTGGCAGCGGTTAGTACAGGTGCTTCAGTTTCTGGTGATAATGCTCATGTTCCTAGTCAAGTCCAGGACACTATCACCTCTAATATGGTTCCGACTACTGTGGTAAATCAGGGAATGGTACAACCACTGCCAGGACTGGCACAAACTCCACTGGATGGGCAGTTTCAGTACCCTGGTCCATTTTTCTCGAGAGGCCCATCTTCCGCTCCCATGAATATGCCTGGCTTCACTCCCCTGAATTCTTCGAGACCAGTTCTCAATAATCCTTCCCATCTTTCAACATCACCTTTCAACCCTGCATACCTGCCTTCATCATGTGGTCTTCCGCCATCTCTTGTTTCCCCTAGACAAAATCCACCAACAACACAATTTTTGCCGCATGCATATATGGCTCCCCAGCCTGCATCAGTTCAAACTGAGGTCCACCAGCTCCACAACCAGGTGTTGCATCCATGCCACCACCTTCAAATATACCAATGGCCAATATGGTATCTTCTGTAAACCATCCTATTGCAGCACCAAGTTTTATTTCTATTCCACGGCCTCAAGCAGGACTTCCTTCTACATCTCTGCAAGCAAGAGTTCCAGGTTCTGTTTCTGGA
>Dhingra_Pear_16_GATCAG_L001_R1_001_paired_trimmed_paired_merged_contig_15274 branchpoint-bridging -like [Pyrus x bretschneideri]	GO:0005829	GO:0009506	GO:0005509	GO:0005544	GO:0006612	GO:0009611	GO:0009612	GO:0009646	GO:0010200	GO:0010363	GO:0030968	GO:0043069	GO:0052542
ATAACGATCCCATTGGTTAGTGCTGACCCAAAACCCGGTTTAAACATATATAAGATATGGTGTTTCCATGAACTCCTTGAAAGTGATTGCAAGTCTGCAGAACGAAATTTTATTGGCTCCAAGAAATAGCAATAGACCATGTTCCGACCGGCGCCGATTATAAAGCGTCCTTGTTCCACCGTTCTGATGAAAATTCATAGTACCAATAGCAATAGACCATGTTCCGACTGGTGCCGATTATAAAGCATCCTTGTTCTACCGTTCTGACGAAAATTCAGAGCACCAATTGCTTTTATAACTTCAGGATTATTGAAGTACAAATCCAGCAGAAAACACATACATTATTATTGCGACCTATTCACCAACATATACAAATGATTGGAACAAGTTCAAATCTAGCTCACCAAAATTCTGGTTCAAACACTAGGCGCTTTATAAACATCGGGGAGAAAGAAAGTGTCCATGCGGTAAGACAACCACCAAACTACGAGTATTAGACTAAACACAATTAGTACCAACCGCATCTTCATTCGGGGTCTGGAGGAGCTCTATCTCTTTTGCTGGTACGACTGGAGGAGCTCTATCTCAGTACGGTGGTGGAGGATAAAGTCCAGGGAAAGGTCTTGGAGGATAGGGTGAGGATTGCGGGGGTGGGGGATATGTTGAAGTTGGTGGGTATGGTGGGGGAGGATAGGCAGACGGAGTATGGCCATATGCCGGCGGAGGGGGACCATATGCAGATGGTGGATACCCTGCTGAATTAGGCGAGTACGAAGGATAGGGAGATGGAGCTGGGTACCCTGCTGGCGCTGGTGGGTAAGGTCCAGGCGCCGGTGGTGCATAATGACCTGCAGGTGGGGGGGTTGAATATAGATAAGCTTGTGATGCATGTGGTGCTCCATATGGTGGTGCAGATGGAGCATAGCTTGATGCTGGTTTATTGGTCTTCGAATAATGCATTATGAGCCGCACTTCTCCTCCATATCGGCCATGTTTAGTCTGAAGCTGCCATGTGCTGTCGTCATAACCCTGAGTAAGAACCTTCTGAAGTTGAACCTTTCCCTCGCCAATGAAGTCGTCCAATGTGACAGTATTGCTATTCCAGACCAGAACATTGAGTTCCCTAAGACCTTCAATCAGCGGAAACACGAACTTCTCTTGGAATGTGGGATTTTTACCACCATCTGTGCATGTTCTGGTGCGGTGCTTGTTGTGAGCATATTCAAGACAGACATATGGGTCCTGCCGAGAAATCCATTCCGTATCTCTCAATTTGTTACAACCAACAACAGTGACTTCAAGAAGCTGGCCTTGAATTCCAGAAATCGACATGAAGGAATATTCAGGAGGCAACGATGAGTCGTATGGTGCAGATGATGAAAGTTCAAATCTTGACATGTCTCTCCAAACGGTGTTGCACTTTTTATACAAATCCAATTCCGCGTTTTTTATTTCTTGAATTTTTTATTACTTTTTATTAAATTCTTAAGCATGGTTGGGTAAAATTAATATAGACACGATTAATTGTGATTGGCGGAGGGTTTCTGTCGTGTTTCGTTTTTTAACTTTTTTTCCAGTTTCTGTGACTTGGAGGAAAGGAACGAACATTGTATGAAATCTCAGTTTCAGAGACGGAAAGCGCGTGGAATAGCAAGACTTTCCGTGCTACGATTAAATGGATTTTGT
>Dhingra_Pear_16_GATCAG_L001_R1_001_paired_trimmed_paired_merged_contig_25124 branchpoint-bridging -like [Pyrus x bretschneideri]	GO:0000166	GO:0008270	GO:0045131	GO:0000398
GGTTGAGGTGGTGCCCCAGGTGGAGGAGGGTATCGTGCACCATAAGGAGCCATATGTTGACCCGCCATGGGAGGAGGATACATGGTTGAACCAGGGGGATGTGGAGGAGGTGGAGCATAAGGAGCATAAGGCGGAGGAACAGGGGGTCCCCAAGGAACAGGAGTACCCGCATAGCTAGTAGGTGGTGCATTCCCAAGAGGACCACCTGCGGTAAACTGCTGGGATGGATAGGCACCAACAGGCTGGGGAACCGCGTATGTGGGCAGTGCCGATGCTGGAG
>Dhingra_Pear_16_GATCAG_L001_R1_001_paired_trimmed_paired_merged_contig_35511 branchpoint-bridging -like [Pyrus x bretschneideri]
CTCCAGCATCGGCACTGCCCACATATGCGGTTCCCCAGCCTGTTGGTGCCTATCCATCCCAGCAGTTTACCGCAGGTGGTCCTCTTGGGAATGCACCACCTACTAGCTACGCAGGTACTCCTGTTCCTTGGGGGCCCCCTGTTCCTCCGCCTTATGCTCCTTATGCTCCACCTCCTCCACATCCCCCTGGTTCAACCATGTATCCTCCTCCCATGGTGGGTCAACATATGGCTCCTTATGGT
>Dhingra_Pear_16_GATCAG_L001_R1_001_paired_trimmed_paired_merged_contig_76554 branchpoint-bridging -like [Pyrus x bretschneideri]	GO:0005576	GO:0005829	GO:0009506	GO:0005509	GO:0005544	GO:0006612	GO:0009611	GO:0009612	GO:0009646	GO:0010200	GO:0010363	GO:0030968	GO:0043069	GO:0052542
GAGAGATACGGAATGGATTTCACGGCAGGACCCATATGTCTGTCTTGAATATGCTAACACCAAGCACCGCACCAGAACATGCACAGACGGCGGTAAACATCCCACATTCCAAGAGAAGTTCGTGTTTCCGCTGGTTGAAGGTCTTAGGGAAATCAGTGTTATGGTCTGGAACAGCAATACTGTCACATCGGACGACTTCATTGGCGGGGGAAAGGTTCAACTTCAGAAGGTTCTTACTCAGGGTTATGATGACAGCGCATGGCCGCTTCAGACTAAACATGGCCGATATGCAGGAGAAGTGCG
>Dhingra_Pear_16_GATCAG_L001_R1_001_paired_trimmed_paired_merged_contig_26441 branchpoint-bridging -like	GO:0000166	GO:0008270	GO:0045131	GO:0000398
AACATTAGCTTCCACCTACCAAGAATGCCTTGAGTTGCAAGGCGTGATTACCTTTTAAATGGAAAGATAATGCATCACTGATGCAGCTTCAGAAACCACGGCAGGCGGAAAAAATTAGGGTCCTTAACGTAAAAATTGGATTACAATAGAAACTAGAGAGGGAAAACCGTTAGGCAAAGCAACAAAACTAGTTATGCAACCCAACATAACATCACAAAACATTAGTACCAAATAATGGATGTTCAGACGAAATTTGAACAAGGAGGAAATTAGTAGCTAGAATTTGTATGAGAAAAGTAACCAGAAAAATAACAAAATTACGTCCAACATAAGCACCCAAAATAATATGAATCATATTGTTTAAAGATGACTTCTCCAACATGAAACGATCAATGGAAGCTCCAGCCCAAGTCTCTGCAAAGGTCATAACATTACAGCAAGGTTAAAGATGTGAGTCCCAAACTTCAACAAAGTCATGGCAAGAGGTAAGAAATCGGTTCACAAGAGCTCCAAGAAACATCAGTCCTATCAGCTTGGAGGTATCATTTTGTTTCTGCCATGAACTTCTCATACTCTGCATCTGCACCATAAGTTGTCCTTTCCGCAGAAGAAGCATGAGGGGGAACCTGAGCACTCGTGGCCCATGGAACGTTACCAATGTTCTGAGATTGGTCTGCAGTTGATCCAGGTACATGGGCGGGGGGAGGCGGAGGTGGTGGAACTGCATTGTAGTAAGATGAGTAACCATACGAAGCAGCAGGATAAGTGTGTTGGCCGTTTGGTGGCATTGGTGCTGAGGAGCCTCCATACATATTAGATTGTAGAGATTGGGTAGAGACATTGTGTTC
>Dhingra_Pear_16_GATCAG_L001_R1_001_paired_trimmed_paired_merged_contig_32747 branchpoint-bridging -like	GO:0003676
CCTCACCCTCCTCATTCCGATTTCATTCCTCCTCCCCCTACAGAAGCCCTAGCCTCAGATTCTAATGGCCCATCTCAACCAGCGCCCACTGAAACCCTAGCATCCTATGCTCAAGACCCCTCCACGAATCCCAATACCGCTACTGAGAACGGTAACTCGACTGACGCCTGCAAGGTACTTGCTATTATGAAGCCGCTGCTGTCGGAAAACGGATTGACCAACACCACTAGCGGCAACGAAAGGGATGGCTCGGGCGGGG
>Dhingra_Pear_16_GATCAG_L001_R1_001_paired_trimmed_paired_merged_contig_55064 branchpoint-bridging -like	GO:0003676
CTCTGGACTCCCTCTGGCACTCGAAGCTTCTCCAATCTCAAATCCTCAAATCCATGGAGGCAGCTCTTCCATCAAACCCTAACCCTCCTCCTCCAATCGAATCCCTAGATCCTCATCCCCCTCCTCCTGCCGAAACCCTAGCCTCAGATTCGAATGGCCCGCCTCAACCGCCGCCCACTGAAACCCTAGCTTCCGATGCTCAAAACCCCTTCCCAAATCCCCAGGCCGCTACTGAGAACGGTACTTCGACTGACGCCTGCAAGAAGCTTTCTATTACGAAGCCGCTGTTGTCGGAAAACGGATTGACCAACACCAATAGCGGCAACGAAAGGGATGGCTCGGGCGGGGAGGAGGAGACAACCAGCAGGCGCCGCCGCCGCAGCC
>Dhingra_Pear_16_GATCAG_L001_R1_001_paired_trimmed_paired_merged_contig_7029 branchpoint-bridging -like	GO:0000166	GO:0008270	GO:0045131	GO:0000398
TATGTGGGCAGTGCCGATGCTGGAGGTCCAGGAGGCGCAGCAGGCTGAGGAGGCTTGCCAGCAACTCTGACAGCAATGGTTCGCTGGTCTAGGCGATAACCATTCATGCGTGCAATTGCATTATTAGCCATTTGAACATCTCCGTACTTCACAAAACCATAACCTTTACTTGCTCCAGTAACTCGGTCCTTGATAACTTTGGCCATCACAATATCACCAAATGGTGAAAACAATTGGATCAAACCATCATCGTCAAAAGTAGGCGGCAAGTATCCAATGTACAAGTTTGTCTCGTCATAGTCCTTGACTGGCTTGACTCCAATTGATCCCAAGCCTGGATGTGATGATGCACTAGCACTGCCAGTACTGTTAGCCCAAGGAGGATTGCTTGATGTACTGTTGCCTGGGCCAAGTGCTAATGTAGCGGTCTGCTTAGTTGCAGATTCAGGAACTGTCCCCCCTAACTCAGCCAAGAAGTTCTGATACTCATCATCCATTTTCTTCCCAGTTGTACCCTTCACTGGGCAATCAATGGTTGGATGCCCACCATCACCACATATCTTACAAAGAACATCACTCTTAAAGGTCGAAGTACGTGATGGACAAGCATACTGACGGTGCCCTGGCTCACCACACAACCTACAATACTCCTCATCCCTTATTGTCCCATTCAATGACGCAAGTTCCCTAAGTTGTTGCCTCTTATGCTCATTCAACACCTCATCGACAGGCTGCAAGAGTTTCTCCACCATCCCAGCCGCAGCATCAAGAGCGTCTTGTGTGTCGGCCTCAACCAAAACATGCAAGTCCTCGTTCTCGGAAGGGTCAGGTTTCAAATCCCTCTTCTGTTGTGACCTACCCTCTTTCACCGAACCTTTACCCCTAATGACAATTTTTGCACCAGTTTCTTTCTCCATCCTCTTCTGGGTATTACCCCTTGGCCCAATGATAAGTCCGATAAAATTGTATCCGGGATATTCCTTCATCGGTATGTAAAGCTTCTTGTGAAGCTTGGGTGGCCTGTAATCAGCCGGGGGTTTAAATGCTGGGTTCCTCTTAATAATCTGGGCAATAATTTCCTGTCTCTCTTTGTTCAACCTCTCACGGGCACGGAACTCTCTAGTATTAATCCTAATTCCCATGTTATCATATATAGGTTCCGGCGAAGGAGACCTAGCCCCTTCGGGACGATCATCTAAGGGCAACCCCGAAGACAGCATTCGACTAATCTCAAGCAACCTACTATTCAAAGCTTGAATTTCTGGATCAAACTCAATACCTCCCATGAAATCCGGCAGCTGAATCGCCTGCTTCGGCTCCTCATCCGCCCACCGCGACTTCCTCTTCCTCGTGCCACTGCCCGTCTCGCCACCACCACTCTGATTGTCCGACTCGGGCTGAGGATCCCACCGGCTGCGGCGACGGCGCCTGCTGGTCGTCTCCTCCTCCCCGCCCGAGCCATCCCTTTCGTT
>Dhingra_Pear_16_GATCAG_L001_R1_001_paired_trimmed_paired_merged_contig_7030 branchpoint-bridging -like	GO:0000166	GO:0008270	GO:0045131	GO:0000398
CTATCAGCTTGGATTTTCATTTCATTTCTGCCATGAACTTCTCATACTCTGCATCTGCACCATAAGTTGTCTTTTCCGCAGAAGAAGCAGGAGGGTGAACCGGAGCACTCGTGGCCCATGGAACGTTACCAATGTTCTGAGATTGGTCTGCAGTTGATCCAGGTACAGGGCCGGGGGGAGGTGGAGGTGGTGGAACTGCATTGTAGTAAGATGAGTAGCCATATGAAGCAGCAGGATAAGTGTGTTGGCCGTTTGGTGGCATTGGTGCTGAGGAGCCACCATACAGATTAGTTTGTAGAGATTGGGTAGAGACATTGTGTTCAGATTGAACTCCTGGAGGGGGATAACTCTGTTGTGCTTCACTTGAAGTCATCGGTTGAGGTGGTGCACCAGGGGGAGGAGGGTATCGTGCACCATAAGGAGACATATGTTGACCCGGCATGGGAGGAGGATACATGGTTGAACCCGGGGGAGGTAGACGCGGAGCTAGTAGGTGGTGCATTCCCAAGAGGACCACCGGGGGTAAACTGCTGGGATGGAAAGGAAGCAACAGGCTGGGGAACGGGGTATGTGGGCATTGCCGATGCTGGAGGTCCAGCAGGCTGCGGAGGCTTGCCGGCAACTCTGACAGCAATGGTTCGCTGCTCTAGGCGATAACCATTCATGCTTGCAATTGCATTATTAGCCATTTGAACATCTCCATACTTCACAAAACCATAACCCTTACTCGCTCCAGTAACCCGGTCCCTGATAACTTTGGCCATCACAATATCACCAAACGCTGAAAACAATCGGATTAAACCATCGTCATCAAGGGTAGGCGGCAAGTATCCAATGTACAAGTTTGTCTCGTCATAGTCCTTGACCGGCTTGACTCCAGTTGATCCCAAGCCTGGATGTGATGATGCACTGCTAGTGCTGCTAGTACTGTTAGCCCAAGGAGGATTGCTTGATGTACTATTGCCTGGGCCAAGTGCCAACGTAGCGGTCTGCTTAGTTGTGGATTCAGGAACTGTCCCCCCCAACTCAGCCAAGAAGTTCTGATACTCATCATCCATTTTCTTCCCAGTTGTACCCTTCACTGGGCAATCAATGGTTGGATGCCCACCATCACCACATATCTTACAAAGAACATCGCTCTTGAAGGTCGAAGTACGTGATGGACAAGCATACTGACGGTGCCCCGGCTCACCACACAACCTACAATACTCCTCATCCCTTATTGTCCCATTCAATGCCGCAAGTTCCCTAAGTTGTTGCCTCTTATGCTCATTCAACACCTCATCAACAGGCTGCAAGAGTTTCTCCACCATCCCAGCCGCAGCATCAAGAGCGTCTTGTGTATCTGCCTCAACCAAAACATGCAAGTCCTCGTTCTCGGAAGGGTCAGGTTTCAAATCCCTCTTCTGTTGCGACCTGCCTTCTTTCACCGAACCTTTACCCCTAATGACAATTTTTGCACCAGTTTCTTTCTCCATCCTCTTCTGCGTATTACCTCTTGGCCCAATGATAAGTCCGATAAAATTGTATCCGGGATATTCCTTCATCGGTATGTAAAGCTTCTTATGAAGCTTGGGTGGCCTGTAATCAGCCGGGGGCTTAAATGCCGGGTTCCTCTTAATAATCTGAGCAATAATTTCCTGCCTCTCTTTGTTCAACCTTTCACGGGCACGGAACTCTCTAGTATTAATCCTAATTCCCATGTTATCATATATAGGTTCCGGCGAAGGAGACCTAGCCCCTTCGGGACGATCATCTAAGGGCAAACCCGAAGACAGCATTCGACTAATCTCAAGCAACCTACTATTCAAAGCTTGAATTTCTGGATCAAACTCAATACCTCCCATGAAATCCGGCAGCTGAATCGCCTTCGGCTCCTCATCCGCCCACCGCGACTTCCTCTTCCTCGTCCCACTGCCCGTCTCCCCACCACCACTCTGATTCTCCGACTCGGGCTGAGGATCCCACCGGCTGCGGCGGCGGCGCCTGCTGGTCGTCTCCTCCTCCCCGCCCGAGCCATCCCTTTCGTTGCCGCTAGTGGTGTTGGTCAATCCGTTTTCCGACAGCAGCGGCTTCGTAATAGCAAGCTTCTTGCAGGCGTCAGTCGAAATACCGTTCTCAGTAGCGGCCTGGGGATTTGGGAAGGGGTTTTGAGCATCGGAAGCTAGGGTTTCAGTGGGCGGCGGTTGAGGCGGGCCATTCGAATCTGAGGAGGATTAAATCGGAATGAGGAGGGTGAGGATCTAGGGATTCGATTGGAGGAGGAAGGTTAGGGTTTGATTGGAGAGCAGCCTCCATGGATTTGAGGATTTGAGATTGGAGAAGGTTCGAGTGCCAGAGGGAGTCCAGAG
>Dhingra_Pear_16_GATCAG_L001_R1_001_paired_trimmed_paired_merged_contig_87115 branchpoint-bridging -like
GACTTCCTCTTCCTCGTCCCACTGCTCGTCTCGCCACCACCACTCTGATTGTCCGACTCGAGCTGAGGATCCCATCAACTGCGACGATGCCTGTTGGTCGTCTTCTCAGTAGCAGCCTGGGGATTTGGGAATGGGTTTTAAGCATCGAAAGCTACGGTTTTAGTGGGCGGCGGTTGAGGCGGGCCAGTTGAATCTAATGCTAGGATTTTGGCAGGAGAAAGGGGATTGAAATCGTAAAAGGGTAGGGTTTCAGAAGGAAGGGGATGAAGATCTAAGGATGAGGATCTAGGGATTCGATTG
>Dhingra_Pear_16_GATCAG_L001_R1_001_paired_trimmed_paired_merged_contig_90318 branched-chain-amino-acid aminotransferase chloroplastic-like isoform X3
GCCATAACAGCAAAGGTGTCGATTGACAATCCATGGAATTTGATCACTGATCCGAAGCCAAAGCCTCGTTCTTGTCACGAAAAGCCAAAAGCCAAAAGCAATTTCGGATCAAAACCTTCAGAAAAAGCTCTGCAATCTGCATGCCCTAGCTGAGAAGAAGAAGAGGAGAGAGATCAGAGATGGCAATTTCCAATTCTACCCTCTCAATTGCTCTCCCATTCCCAACAACTCCCAGTTCATCCTCCTCGTCTCAGTCCCTCAAGCAGCAGCTTCTACTCGGGCCTTCTTGGCTTCGGTCGGCGGCTCCGATTGCCACCTCCACCACAAGCCTCAGAGCCGTCACTCCATCTGGTGTCGCTCATGATCAAACCTCCGGATTGCCTCTGATACAGTACCA
>Dhingra_Pear_16_GATCAG_L001_R1_001_paired_trimmed_paired_merged_contig_9187 branched-chain-amino-acid aminotransferase chloroplastic-like isoform X1 [Pyrus x bretschneideri]	GO:0009570	GO:0052654	GO:0052655	GO:0052656	GO:0009081	GO:0009407	GO:0019932
CCACTTGGCGCTCCTCAACCTGCAATCCTTCACTACGAGCAACATCAATTATACTCTTTCGAGTAATGCCAGGTAAGATTGTCCCTTTTATTGCAGGAGTAGAGATAACATTATCCTTCACAACAAAAATATTGCACGAGGAAACCTCCTCTAGATATCTTTTGTGAACACAGTCGAGGTATAAAACATCTGAATAGCCTTTTGCTTTTGCGGCAGACTGTGCCTTCAAAACAGCGGCATAATTCCCTATAGTCTTGACCCCTCCAGTACCACCGGGAGTTGCACGATGCAATTCATGTTCGACAATCAAATTTATTGGTGCAACGCCTTCCTTAAAATAGTTTCCAACGGGTGAAACATAAATAAGAAATGTGTACTCAGGAGCAGGTGCAAGACCAAGAACAGCACCACTTCCCATTAGCAATGGCCTGATATATAGGGAACCTTTGCCTGGAGGGGGAACCCAACGTTTATTTGCTAAAACAGTAGCCTTTACAGCTTCGACAAACTGTTCGACGGTTGGTGATGGCATACACATCCGCTCTGCACCCAACCTCATCCGCAATGCATTTTCCTCGGGACGAAACAAGAGTATTGTACCATCTTCTTTCCTGTAGGCTTTCAAACCTTCAAAAAGTCCCTGCCCATAATTCAACACTCCAGCTGAGGGGCTCAATTCGATGTTCCCAAAACGCTGTAATTCACCTTTGGAAAAGCTTCCGCCTTGAGCACATTTCATAACGTACATGTAGTCGGTAGGAAGAAACGCAAAGCCGAGGTTGTCCCATTCTATGCCAGCTAATTCGCTTGTTTCAACGAATGTATCGGACAATGTGGCATATGGGCGAATGGGAGAGGAGGCGGCGGAAGCTCCATGAGAAGTCAAAGGAAGCTGCTTCTGGAGCTTGAGGGAGAGAGGACAGGAATGGGAGGTGAAGGAGAAGGGGCGGATGGGAAGAGAGGAAGAAGGATTGCGGGAGGGGCAAAGAAGGTAATTTAGCTGAAGACCTCCAAGGACGGCGCTGCTCTCCATCTCTCTCTCTCTCAACCACTAAAGCTCTCTCTCTCTCCTTCTCTCTCTCTCTGAACAAACACTAGAACCCTCGCTCTCTCTCTTCCTTTTCTCACTCTATCTCTCTCCTCCGTCTCCGTCTATTTGAAAATATAATATACTAGAGAGAGATAGAGTGAGAAAAGGA
>Dhingra_Pear_16_GATCAG_L001_R1_001_paired_trimmed_paired_merged_contig_101367 branched-chain-amino-acid aminotransferase chloroplastic-like isoform X1 [Malus domestica]
CCAGGCCTAAAGAGCAGAAATCGATCATCTTTTGTCCTGTACGCCATAAGACCTTCAAATATACCCTGGCAAAACCCGCAATGGGCATATTTATATCACCAAAAGTTCGATAGCATAACATAATGATATTATGTTGTGCAGAGTGAATCTGAATGAGACGTCTAGGCAAGAATCTACTTAAATAATGGTCGATATTCTCTATTAGACATGATAACATTTCTTCACAATAATAAAAGAATTTGACTGAATAAGCTACCTAGCTAGCAGCAAAGCATGCAAAATTACCAATGTTACCTTTCGAATGAATAAGATTGACAATAATGATTAGCAACTAATCAAGCCTAACTAATCACACTAACACC
>Dhingra_Pear_16_GATCAG_L001_R1_001_paired_trimmed_paired_merged_contig_105010 branched-chain-amino-acid aminotransferase chloroplastic-like isoform X1 [Malus domestica]
ATCGATTTCTGCTCTTTAGGCCTGGACAGAATGCTTTAAGAATGCAAATGGGAGCAGACAGCATGCAATATTTTCATCTTGAAGGCAAAACCAATGAGCATTACTGCGCTTTTGGCCCACTCAATTCGAAAGCGTAAAACTAGAGCATACATGCTTCCCTTCAGGTCGAGGAACGTGTATTTCCAGTGAAGGATTTGCTTGAAGCCGACGATCTGTATAGGAACTGCCGTTGCTGTCACCCCAATTGGTGCTGTAATTTATCAAGGCGAAAGGTAGAGAATTCAACTTCATTTTTTTCTTGTTTTTGGCTTTTCAGGATGCCGTGACATTGCATTTGCAGGGTTGAGTACGGCACAGGAAAAGGAGCACTGTTTAATGGGTGCGTACAGAACTATCCTTTGCTCATCCTACCCCTATTTCAATAAAATTC
>Dhingra_Pear_16_GATCAG_L001_R1_001_paired_trimmed_paired_merged_contig_102830 branched-chain-amino-acid aminotransferase chloroplastic-like
TAAAACTGGCAAACCAAAAAAAGAAAGAGTTCTGCAGTCTGCACAATTGGCAAAGTGTGGATCATGACAGTAATTTTATCGTTTTACAACTGATCCACAGTAAATTGTAATCTGAAATGTGGTGGTGGGTTAAAAGGAGCTTAGTCAATTTCCACAATCCAGCCTTTCTTATCCTCAATCTGTCCCGTTTGAATTCCTACTAGGGTTGAGTAAAGTTGTGGACATGCAGTCCCAGCTCCCGTTTTGTACTCCATCCTTTTGCCTTGATATGTAATGCTGCCCACAGGAGCAACACCAACAGCAGTTCCAGTGCAGAACACTTCATCGACTTCACTCAATTCCTCCACTGGAATAACTCGTTCCTCAACCTCGTAACCATGATCACGAGCAATTTCAATAATACTTCTTCGAGTAACTCCCGAAAGAATAGTCCCCGATGTGGGAGGAGTTGAAATCACGTTGCCTTTCAGAATGA
>Dhingra_Pear_16_GATCAG_L001_R1_001_paired_trimmed_paired_merged_contig_104366 branched-chain-amino-acid aminotransferase chloroplastic-like	GO:0004084
GGTCGAATATGAAGAAAGCCTTTACCCCGTGGGGGAACCTGTAGTGATGCACTGAGCACCATAATTAGAACATGCTACAGAAAAAAGGACTTCTCTTAAGAACAAACTTCGTGTGGGAGAACCCAACGTCGATTTGCCAAGACAGTAGCTTTTACACCTTCCACAAACTGCTCAACAGTTGGTGAAGGCATACACAGGCGCTCTGAGCCCGTCCTCATCCGCAACCCATGTTCCTCTAGGTGAAATAGTAATAAAGAACCGTCATGTTTCTTGTATGCT
>Dhingra_Pear_16_GATCAG_L001_R1_001_paired_trimmed_paired_merged_contig_127833 branched-chain-amino-acid aminotransferase chloroplastic-like
CGTATCCCTATCCCACCTCTCTCTCTCTCTCCCCCCCCTTCCTCCTCTTTCTCCCTCTAAGTTTTCTATCTCTTGCTCAAATTCTAGATTCGCGTTCTGGGCTGTGAGATTTCGAGGCAGACAGAGAGACAACACCAACCATGATTCAAGGGACGATAAGGTTTCATAAATTGGTTCGATCTCTTGGAGTTGCTTCTTCATTATCTCCGTCGTCCAAGAATATTGGAGTTTACCGTTGCTTCGGAAC
>Dhingra_Pear_16_GATCAG_L001_R1_001_paired_trimmed_paired_merged_contig_60481 branched-chain-amino-acid aminotransferase chloroplastic-like	GO:0052654	GO:0052655	GO:0052656	GO:0009081
AGAACCGTCATGTTTCTTGTATGCTTTCAATTCTTCAATTATTCCCTGTCCATAGTTCAAAACACAGGCAGCTGGGTTGAACTCAATTTTTTCGAAACGTTGTAACCCGCCATCCATAAAGTCTCCATCTTTGGAACTTTTCATAACAAACATGTAATCTGTCGACATGGGTTTGTTGAATCCGAGCGTGTCCCATGTTGTATCAGGCAATTCAGAGGTTTGA
>Dhingra_Pear_16_GATCAG_L001_R1_001_paired_trimmed_paired_merged_contig_9186 branched-chain-amino-acid aminotransferase chloroplastic-like	GO:0009570	GO:0052654	GO:0052655	GO:0052656	GO:0009081	GO:0009407	GO:0019932
GTAGAAATCTAGACTTACCATAATGTGGCAGTTTATTATCTTTCGGGGCTGAATTCGCCAGCACACGACAAAAAACACATACATAGATATTGAGGCCAGTAATGCACATAAGAAATTCTAACGAAAGTGCCAAATACCAGTTCAAGAACCTACTATCTACAAACTTAGGGAATAAGAAAACAACAAAGCTAAACAAGATTTAAGTCCCATACGATTAACGGTGGTTTGCAGCACCTTCAGCGGGGTGGCCAAGTAGAGTTTTCACTTTAGTATGCTTTACCCTAGCTCAACAGTCCAATCCATCTTGTCCTCTGAAAGACCCATTTGTAATCTGGTAAGCAGAGAGTAGAGCTTTTCCGACACGACTCCAAAACCACCTTCTCCATAACAAACCCTTTTTCCAAGATACGTTATGCTGCCAACAGGTGATACAACCACAGCTGTTCCGGTACAAAAGACTTCATCAGCATCAAGTAAATCCTCCACTGCCACTTGGCGCTCCTCAACCTGCAATCCTTCGCTACGAGCAACATCAATTATACTCTTTCGAGTAACGCCAGGTAAGATTGTCCCTTTTATTGCCGGAGTAGAGATAACATTATCCTTGACAACAAAAATATTGCACAAGGAAACCTCCTCTAGATATTTTTTGTGAACACAGTCGAGGTACAAAACATCAGAATAGCCTTTCGCTTTTGCAGCAGACTGTGCCTTCAAAACCGCGGCATAATTCCCTATAGTCTTGACCCCTCCAGTACCACCAGGAGTTGCACGATGCAATTCATGTTCGACAATCAAATTTATGGGTGCAACACCTTCCTGAAAATAGTTTCCAACGGGTGAAACATAAATAAGAAATGTGTACTCCGGAGCAGGTGCAAGACCAAGAACAGCACCACTACCCATTAGCAATGGCCTGATATATAGGGAACCTTTGCCTGGAGGGGGAACCCAGCGTTTATTTGCTAAAACAGTAGCCTTTACAGCTTCAACAAACTGTTTGACAGTTGGTGATGGCATACACATCCGCTCTGCACCCAACCTCATCCGCAATGCATTTTCCTCAGGTCGAAACAAGTGTATAGTACCATCTTCTTTCCTGTAGGCTTTCAAACCTTCAAACAATCCCTGCCCATAATTCAAGACTCCGGCTGAGGGGCTCAATTCGATGTTCCCAAAACTTTGTAATTCACCTTTGGGAAAGTTTCCGCCTTGAGC
>Dhingra_Pear_16_GATCAG_L001_R1_001_paired_trimmed_paired_merged_contig_96810 branched-chain-amino-acid aminotransferase chloroplastic-like	GO:0052654	GO:0052655	GO:0052656	GO:0009081	GO:0009407	GO:0009744	GO:0009750
CTTTCAGAATGAAAATGTTGCAAGAAGATACCTCCTCCAGATTTTTGTTATGTACTGAATCGAGATATAGAACATCCGAAAATCCCTTGCTTTTTGCTCTGGTTAGTGCCTTCAATACCGGGGCATAATTGGTAATGGTTTTGACACCTCCAGCTCCGCCACGAGAGGCACGATCATACTCCTCCTCGACATATATGTTCAAGGGTGCAGAGCCCTCCTTGAAATAATTTCTGACCGGGGAAGCATATATAAGGAATGTGTACTCAGGTGACGGTGCCAAGCCTAATATGGGGCCACTTCCTAGAAGTAGAGGCCTAATATACAAAGACCCTTTGCCTGGAGGAGGAACCCAACGCTTGTTTGCTTGAGCAGTTTGCTTCACGGCATCAATGAATTGATCAACCGGCAGTGAGGGCATGCACATTCTTTCTGCGCCAATCTTCATCCGCATTGCGTTCTGGTCTGGACGAAAGAGAAGGAGATTCCCATCTTTCTTCCTGTGTGCTTTTGTGCCTTCATATATTGCCTGTCCATAATTTAAAACTCCAGCAGCAGGGTTAAGTTCAATATTTCCGTAACGACTGAGTTGGCCTTGTTCAAATTTCCCGTCGTTGGAACATTTCATAACGTACATGTAATCAGTTTGCACTAAACCAAACCCGAGATTATCCCAATCCACATCAGCATACTCATGCTTATCAAGATCATAGCTGTATTCAAATGGATCACATGCTTGTTCTGCATTCGATGAAGCTACAGTTCCGAAGCAACGGTAAACTCCAA
>Dhingra_Pear_16_GATCAG_L001_R1_001_paired_trimmed_paired_merged_contig_20754 branched-chain-amino-acid aminotransferase chloroplastic	GO:0008483
TTCTTATGGTTTCCCTATCAAATGGCAGGTCAATTTTCGCCATGGATGCTGACCTTAAAATACGGTCAAGGTGCTGGTCCAACTCGTAGAGATATCTTCGATGCAGAGAAGAGAGAACAATAAACAAACTTGAACTTACTGACTAATTCACATCTTAAAAATTACAGCACTGAAAATCTGTGTGTGCGTGTGTGTGTGTGTTAAGATCATACAAATTTTCAAAATCCATGTTTGATGTTCAACAAAAATTATCCAGACATTAAAAGGCCAAACTCACTAACCCATCCTTTATAGCAGCAGTGTCGAAAACACCATGCCCTCTGTGGACCATGTGGTCATCAATGGGAATCACCATAGCAGCTGGATCCGTCGTAATTCCTCC
>Dhingra_Pear_16_GATCAG_L001_R1_001_paired_trimmed_paired_merged_contig_20755 branched-chain-amino-acid aminotransferase chloroplastic	GO:0009570	GO:0008696	GO:0047810	GO:0052654	GO:0052655	GO:0052656	GO:0008153	GO:0046654
CACGCGCCACCTTAAGCCGTGGTGGTAATACACGAGGAATAAAAAATGTAAAGGCAGGATCCACCTTCGATCCAGTATTAATCGAACCCAGGCAATTCTTAAGCTCAGTCACCGATTGACGTCTTCGTTTTCGCAGAGCTCACTCCGATCGCTTCCATGGCTTCCCTCCCGTCTCTCCCGAAACCCATCTCGCAAACCCAGCATTTTCCCATAAACCCAGCTCGCCATTCAAGGGGTTTGATCGTAGTTTCACGAAATCATCTATTTTCCGGACATGGGTTGCTTAATTTTCAACATGGGTCGTTCGGAGCGGGAGAGATGAGGCCCATCAGAAGGTCGAACCGAACCAAAGCTGTGTCCGATTATGGGATCCAAGTCTCTGAGGTTCCACAGTTGACTTCCACAGAGGCAATTGAAAGGGAGGAATTACGACGGATCCAGCTGCTATGGTGATTCCCATTGATGACCACATGGTCCACAGAGGGCATGGTGTTTTCGACACTGCTGCTATAAAGGATGGATATCTCTACGAGTTGGACCAGCACCTTGACCGTATTTTAAGGTCAGCATCCATGGCGAAAATTGACCTGCCATTTGATAGGGAAACCATAAGAAGGATACTTTTACAAACTGTGAGTGTTTCCAAGTGCAAAACAGGATCTCTGAGATACTGGCTCTCAGCAGGACCGGGTGATTTTCAGTTATCCCCATCTGGCTGCCATCAGCCATCGCTTTATGCTATTGTGATCCAAGATCAATCGCCCTTTAGTTCGAAGGGAATTAAAGTAGTAACTTCTTCGATCCCAATAAAACACCCCCAATTTGCAACCATGAAGAGTGTGAATTATCTTCCAAATGTGCTTTCGAAGATGGAGGCTGAAGAAAAGGGTGCATTCGCAGCCATATGGCTGGACGGAGATGGATTCATCGCTGAAGGGCCTAACATGAATGTGGCTTTTGTTACAAAAGAGAAGGAACTTGTGATGCCTCAGTTTGACAAAATCCTAAGTGGGTGCACAGCGAGGAGACTTTTGGCTCTTGCAGAAGGGCTGGTGGGGGAGGGCAAGCTTCGGGGAGTAAGAGTAGACAATGTGACTGTTGAGGAAGGGAAGAAGGCAGATGAGATGATGCTTATTGGCAGTGGAATTCTCGTCTGCCCTGTAGTGCAGTGGGACGAGCAGATCATTGGGGATGGTAAAGAAGGCTCGTTGACTCAGATTCTCCTGAATCTTATTATCGAGGACATGAAATCCGGCCCGCCTTCTGTCCGAGCACCTATTCCTTACTAAGCCGGCACCAGCTGACATTTCAATTCTGTTGAAGTTTCAAGTGTCAGAAATCTGTCATTACCCAACTGCCACATTTGTGTCCTGTACACGGAGCTCTGTCCGGATCCTTTTCTCAACCACGAAGGATCAACCGTTCAAGGAGGGCGATTTAGTTATGATAAAATTTATTTCGGTGCTGTCGTAAAAGCCAGTCAGAGTTTTTATTTTACTGTTAACAAGCCAAAACTGCTGTGATGTATTATTATATGGAATGTCAATATATTTTTCAGTGTTTAATGTATAAAGATTACTGCAGATTTAAGCACCTTCATAGCATGGTCTCTTGCCAGTTCTACTTTCTCCAACAGCCTGTGCTCATTCCAATTGTAGTCGATGAACGAATAACGCCATTTATCTTCGGGATTTACAACAATTTTCTCCAGGTTAACAGCAGTCTCTCTATCAATAATGCCTGAGGTTTGGTAATGTAGGAAGTACTCGTATATATGCCCGGTACAACCGGGCGCCAGCGAGCTTGAGAACCTCTAGCTGAGAAAGAAAGCACGAAAGGTGGTCAAGGAATCACAGCGCTTCCAAGCCGACGTTGTTGGATCTCTAAGTACTTCAACGCAAGCGATGTACCATCTTGGACAAGCTTGGAGTTGTGATCACTGGGGGCATCAGAGCTCACAGCTTCATGTTGGATAGGATTGCGAGGAGCTGCATGCGTGGGCAGATTGACCTGTTGAGCTTTGTCGAGCCATGGTACAAAATTAGGGTTTTCAAAATGCGGAATTCCATAGGAAAACCTTATTAGGGGAATGCGGAATATCATCTACTAAAATCATATTTTGTAAATCAACGTG
>Dhingra_Pear_16_GATCAG_L001_R1_001_paired_trimmed_paired_merged_contig_25400 branched-chain-amino-acid aminotransferase chloroplastic	GO:0047810	GO:0008152
AATATATCTTCTGCTAAAAGATTTTCATTCAAAGAAAAGTTTCTGAAGTATTTTATTCAATCATTTTCTCTCCATCTTCACACACAAAGAAACCAAAGATGGAGCATGGACAAAGCATTTGCAACACCAGGGGTAATGATCAAAGAGGCAGCTTCGATGCGAGAACACGCCTTCCTTCTGCATCCTGATCTGATTACTCGGTATAAGGAACAGCAGTCCTCTGCGTACCAACCGGGCCTGCATTCATATCCTCCCAAACAAGATCTGAGAGTGCCATTGTCAATTCTCCCACCTTTCCATCTCCAATAGGTTGTTCATCCCACGCGATAATTGGCAAAACAGGAAGTGTGCTTCCTACATACATCATTTCAGCTGAGTTTTTGGCTTCTTCCACAGTTAGATTTGCAGTCCTTATAGCTTTAAGGCGCCCCTGCTCAACCAACTTCGGTGCTAGTTCAAGCATCCTTAGCACGGTGCACCCACTAAGGATCTTATCGAAGAAGGGCACTACAAGCTCCTTGTCATGAGTTATAAAAGCGACATTCACATTTGGACCTTCTGCTACGTAACCTTCCTCATCAACCCATATGGAAGCATTTGCTCCCTTCTCTTCGGCTTCCAATTTTGCAAGGACATTTGGAAGGTAGTTCACATTCTTCATTGTTGCAAACTCAGGTGATTTCATGGGAATGGTGGATGTGATAACTTTAACCCCTTCTTTGCACTGAGAAAAGTCCTCGTCAATTACTACTGCATAGAAAGCGGGTGTTGGCAGGTCTGTAGGAGAGAGCAAGAAGTTTCCGGGACCTGCACTCAGCCAATATCTCAGAGTTCCTTTCTTGATCTGTGATACTGCAGCCAGTTGCACAAGAATGGTTCGAAGAGTTGATTGAGGGAAAGGAGAGGAGATCTTCGCTTTTGAAGATGATCTTAGGAAGCGGTTTAGGTGGACATCAAGTTCATAGATGAATCCATTTAAGATAACCGCTGTGTCAAACACACCATGGCCTCGATGAACCATGTGATCGTCAATTGGAATCACCATCAAAGCTGGATCAAGAATAATTCCACCATAAGTGCTCGAGAACATGGCTGCGTATGGTTTCTTTTCAACTTGGCTCCACTTGTCATGCAGCTTTTCAAGCAACTCGGATGATGATTTGAACACATGAACTTTGAAATCATTGACATCTCCAGCCTCCAATGTATCTGATTTCTTTTCAGAAGAAGAGCTGTGGCTTGCCATGGATTAGCAGAAGCAGAATTAATTACCAGAGTTGATTACAATTAAGCAATAGAGTGAGGAAGAAGGGTGATGGACGATTAGGGGATATGGAACTGGTTTTATACTGCCATTAATCAACAATTAAAGTTAATTTAGAATGGAAGGGAAGGGAATCCATTTTTGTTTCAACCCTTTGCAAGTTTGCAGTTTGTCTTGCGGTGTTGTGGATTGTATCATACAGTCAACGTTACCACTGACTTTTGTTCTTTGTGCTGTAGCTTTACTTTTGGGAGAGATTCCATGTCCAGGTACCCGTGTGATGATTGCATCAAATTAAGCACTCCTAATGAGTAAATAATATTCTAGTAAAATGTGATTAAGACTTACGAATTTTTCATTGAAGTTAAAAATT
>Dhingra_Pear_16_GATCAG_L001_R1_001_paired_trimmed_paired_merged_contig_64053 branched-chain-amino-acid aminotransferase 7
AAGAACCTGGTTTCAGGTTTAGCAATGAAGAACAATATGAAAAACATCTCAATTTATTGGTATCCATACGAAGTTCATATTATGAACGCACATGCTTCATTGTAATTGAAACGGGGATCAAGCAGCAGCTCAATCAACGAGCAAGGTCCACCCCATTTTGTCCTCAATCAAACCTGTTTGAATCTCAGTAAGCATTTCACGCAGTTTGCAAAACACAGTTTCTTTCCCTCTTCTGTATTCAACCCTTTTGTCACGATATGTTATGCTAGAAACGGCAATGACATCCACAGCAGTCCCAGTACAGAAAACTTCATCAGCAGCCAACACATCCTCTGGTGAAACGTCACGTTCCTCCACCACGTAATTGAGATGGAGAGCAATTTCTATGATGCTTTTCCTTGTGATCCCTGGAAGGACAGTTCCATTGGTTGGTGGAGTTAAAATCACATTATCCTTCACAATGAAAATATTAGATGAAGAACACTCCTCAATATTTTTTCCAGTGGCTGCATCCAGAAAGAGGACGTCAGTGAACCCTTTGGCCCTAGCCTTTTGTACTGTTCTAAAAATTGGTGAATAGTTGGTGATGCTTTTGATGCCTCCAGTTCCACCAGGAGTGGCCCTACGAACCTCATTCTCAATGTACAAATTCATGGTGCTGCCACTCTTGTGATAACTACCAATTGGAGTAGCAAATATTAGGAATGTGTACTCTGTTGCTGACCCCAAGCCAAGAACAGGACCACTTCCAATGAGCAATGGCCTAATATACAATACTCCTTTCCCTGAAGGTGGTACCCAACGCTTGTTGGCAAGGACTGCTTGTTTTAAAGCAGCAAGAAATTGCTCAGTAGATGGACATGGCATGCACAATCTCTCTGCACCCATCTTCATTCTTAGAGCGTTCTCTTCTGGACGAAAGAGCTGAATGCGACCATCTTTCTTCCTGATTGCCTTGAGACCTTCTAATATTCCCTGTCCATAATTCAAGATTCCAGCAAATGGGCTGAGCTCAATCTTTCTATAGGGAGCGAGATGGCCTTGTGAAAAATTCTCTCCATCGGAACATATCATAATGTACATGTAATCGGTTGGAATTACCCCAAATTCCAGTTTATCCCAGTTCATGGCATCAACGTGTTTTTCGTCTGCTTCATGACTGTATGACTGTGAACTATGGATTCAGAAGTCATGGCTGCAAGTTAATGTAGAATAAAGTCTAAAACAGCCGCAACAAAGAAACAAAACACCTTTGAGTGAGCAATTTACAACATAACCGCATTTTGGTGAGATATTAATTTAGAAAGCTGGTAATAATCTTCGATTTTATAA
>Dhingra_Pear_16_GATCAG_L001_R1_001_paired_trimmed_paired_merged_contig_130077 branched-chain-amino-acid aminotransferase 2
GCTGGGCTCATGCCAGAAGTAACCTGAAGATGACAAGAAACGATAAAATCACTCTAGGAATAAAGAATGCACCAAACAACTACACCAAAAATATTCAATCCAAAACTTGGCCCAACTTTTAACATGAAATTAAAGCGGACACTCACAACAGTCCGCTACTCACTACCTTTATCACCACCAAGCTTATGATACTTAATGAAAAAATACCTCGTAATACTTTTGATGGAGCCTTACCAGGTACCATTGATGTAAACATTATTAACCACAGACTTAGGGTCTATTTCATTGATTCCATTTACTATGTCCCATTCCAGCCCAAACCATTTTGCAAACCATAATAAACAATGCAACTACAAAAACAGCAGATAACAAATCTCTAGCTAAAACTGATATCGATGCCACATAAAATGCATTACCTTTTTGCCACGTGTCAGACTTA
>Dhingra_Pear_16_GATCAG_L001_R1_001_paired_trimmed_paired_merged_contig_20022 branched-chain-amino-acid aminotransferase 2	GO:0008483	GO:0008152
GTTATTGTGGTGAATCTTTGAATCCAAATTATTTGGTGAATTACGACGGGTGGTAGCTGTAACAAGAGTTATTCCCTTTGTATTGTCATAGACCGGGGGCTTCCATTCAGGAAGCACAATCAAGGTGCATCCATAGAGATTGAATGCTGGGCTCATGCCAGAAGTAACCTTTTTGCCACGTGTCAGACTTAATCGGATGTGTGACTTGTCGAACATTCCATTTCGAATAAGAGTTCTAAAGATGGCTTCCTTAACCTCTTCGCGAGTAGGAACATTGTTGAATGCCAAAGCCTTTGCAGAGTCAAATAACCTATCTAAATGCTCTTCAAGCTTGAATATCTTCCCATCATAAACTCGAAGACCTTCCCAAACTGAATCACCGCCTTGGACAACCGAGTCGAACACAGAAACCTTTGCACTATCACGCGGTACAATCTCATCACCAACCCATGCAAGTAGCTTCTTATTTTCTGGAACTGGAAGATCGGGATCAGGCAAAGGAGACTTCAGAAGGCTCGATGTCTGCCTCATATGGCGCCTAAGAAGGTTGTAGAATGGTAGGCTTTGCTCAAGCACGTCATACAGAGACATAGGGAATGGCGCAGGATATTTTCTTGGTGGTTGAAAGCCTGTCGATTTATGCACAGTTGCGTACCACCATGGAGCCCAAACACCATCTATTGCTTTTGGACCGGCCTCCCATTTGAGCATTGTGGGCTGAAAAGGAATTTCCAAGTCTTCACAAAGACCGCTTAATGTAGCCTCAGGATCTCGTTGAAGTTCTGCTGCATCAACAACGGGAGGGGGTCGCCCCAGTTGCGAGAGCTCACTATATATTGCGACCATTTCTGCCAAACTTAATTCAACAAGGGATGGAGGAACAACCTTCTCAAAGGATGGCAAAATATCAAGTGGATTCCGGATCAGAATGAAGTGCTTTCCTTTCTTCATTAAATCATTAGGTAATCCAGGCACACGTTGCTTTGCGATATGCTTACAGAGGCGATACTTCTTTCTTCCAGGGCCGTAGATGATATCTTTTACAACTTTATTTCCATCAGATTCCATTTTGGATAGAACTTCCTCCCTGTA
>Dhingra_Pear_16_GATCAG_L001_R1_001_paired_trimmed_paired_merged_contig_34497 branched-chain-amino-acid aminotransferase 2	GO:0052654	GO:0052655	GO:0052656	GO:0008152
GTTATTGTGGTGAATCTTTGAATCCAAATTCTGGTAAAAGAAAAAGGGAAAAAAAAAAATTAAAAGTCAATGGACTGAAATAGCAGAAAAATCGATCAGACAAATGAAGCACGAGACAAGAAAGAGAAAAATGAGAAGACAACATTTGGTGAATTACGACGGGTGGTAGCTGTAACAAGAGTTATTCCCTTTGTATTGTCATAGACCGGGGGCTTCCATTCAGGAAGCACAATCAAGGTGCATCCATAGAGATT
>Dhingra_Pear_16_GATCAG_L001_R1_001_paired_trimmed_paired_merged_contig_55174 branched-chain-amino-acid aminotransferase 2	GO:0052654	GO:0052655	GO:0052656	GO:0008152
GAGAACATTGAGATAGATGCAAGAGCTGACTTTCCAGTCCTGTCGGTTTTCCCTTGACAAAATCTGGGTAAATCCAGACCATCCAGTTCCAATCAATCAGTTTTCAAGTTGCAGAGCTGTCAGCTCTATATGCAGCAATTTGCTCAGATTCTCAGAACTTCAAAATCCCAATTAATCCCTTCATAAAGTTTGTGAAATTTGATTTTAGTCCAAACCAATTCACCATGGAAGAGCTCAAGAACCAAGCAGAAGCTGAAGTCGAAGTGATTCACATGTGGGCAGCTCCAAGATCACTGTCGACCACCCTCATGTATTCTTTTGCTCAGAGGGATGACATGGAAGTGCTTGATGAACCACTGTATGCAACTTTCCTGCAAGTGACAGGTTTTGACAGGCCTTACAGGGAGGAAGTTCTATCCAAAA
>Dhingra_Pear_16_GATCAG_L001_R1_001_paired_trimmed_paired_merged_contig_55175 branched-chain-amino-acid aminotransferase 2	GO:0052654	GO:0052655	GO:0052656	GO:0008152
AACTTCAAAATCCCAATTAATCCCTCATAAAGTTTGTGAAATTTGATTTTAGTCCAAACCAATTCACCATGGAAGAGCTCAAGAACCAAGCAGAAGCTGAAGTGGAAGTGATTCACATGTGGGCAGCTCCAAGATCACTGTCGACCACCCTCATGTATTCTTTTGCTCAGAGGGATGACATGGAAGTGCTTGATGAACCACTGTATGCAACTTTCCTGCAAGTGACAGGTTTTGACAGGCCCTACAGGGAGGAAGTTCTATCCAAAA
>Dhingra_Pear_16_GATCAG_L001_R1_001_paired_trimmed_paired_merged_contig_58993 branched-chain-amino-acid aminotransferase 2	GO:0005829	GO:0003824	GO:0008152
GCTGGGAAATTACACGCACTGTACCTGAAGAAATTTCTGAAGAAGCTTATTGCCGAAGTTGAGTTGAACCGCGGAGATGTGTTGGATGAGCTATACGAGCATTACGCCCATTTCATGACTTCTTTGAAGGACAGTGATCTTGAAAGAGACAATGCAAGGGTCTTCAAATCCATTTCGTTTCTGTTTCCCGATGGTTGTTTGGAACTTACAAGTTGTCCCGAGTCGCGGAAGCTGATGGTTCCCCTGCAATGTTCACTCAACATGCTTGAAGGAGATACCGGGTGTTCAGTTTGGCCGTCAAGTCTTTATCTATCAGAGTGTATACTTTCGTTTCCCAACTTATTTACTAATAAGTCGTGCTTTGAGGT
>Dhingra_Pear_16_GATCAG_L001_R1_001_paired_trimmed_paired_merged_contig_7128 branched-chain-amino-acid aminotransferase 2	GO:0005829
AATTCTTCTCCTGTATCTAAGACGAGTTCTTGGGGCCACATTAGCAAAACAAGAGCTGATTGTATTTTCTCAACACTCGGCCCACATCGTAGTCCCACCCCACTTACCACATACGAAGGGCCGTATACAAGATTTGTTACTAGGTGAGATTTGTCGTGTCTTGGGCGTATAGGTGAGACGACAGCGTCACACGCACGCCAAGAATTTCTCCCAAATTTTGTGTGCGACTCGAACAAGAAAAACCTTACAACCTTTGACAGTACCTTACAAGTTCAACAAATCTTACAACTTCTACAACAAAAATCTTCAAATCGCGGGAACATGCCATGCATTTGTAGCCGTTGAGCAACAATGTGCCTAACTAGAAATTCAAATAGCCTATTTACATGAGATGGCAAACAGCCGAACAGCGGTTCGATCATATGACTGCATGTACGGAAGCAAATTCGAAGGCCGAAGTGTTTCAGTTACGTCTTTGATGATAAGGTTAGCCGAGTCCAACAAAGCACAAAATTTATCGAATGTGTCAATAGTGCGGATGACAGTAGCGATAAAAGCCATCGAACCTTTCTTTGATCCAGCATTTGTGGCACTGTTGTCTGTTCTTTTGGCTAGGAAAGCATCAAATTTATCGCCGTTGCCATTCCCTTGATGATATCCATTGACGCTACCATCAGCACCTTTACTTTCCAATTTCGTCTGGTTTAGAAGTAAAGCAAGTATTCGAACAAGATGAGGGAGGCATATGGGATCATAAATTACGTCTGCACCCAAAATTATGTCTGGCTTGAGGTTCTGAAGCTCACTCTCTGAGACAGACTCCCAAGGAAGATGAAGGCATTTTACGGTTTTTACCATATACGGATCTTCGGTAGTTTCTGACATATTATTTTCAACGCTAATGTGGTTCAATTCCAGATTGACCATCATGTTTGCTAAAGTTGACAGGTCACCATCACTTAGGATCACCTTCGATGCCTTGACATGGGCAAGACAGATACCAACCAAACCAACACC
>Dhingra_Pear_16_GATCAG_L001_R1_001_paired_trimmed_paired_merged_contig_21481 branched-chain-amino-acid aminotransferase 1	GO:0005739	GO:0052654	GO:0052655	GO:0052656	GO:0008152
AAAACCGATTGGAAATATGAAAAGTAGCACAATTTCTTACAAGCACGTACAAGATCCTTTCTTTTTCCGACTAGGGATTGATACTCTCAACATGCAACAAGCCATATTGTCAAGAGAAATGATTTCCGCCGTATTGTTTTCTCATTCTGCACTTATCCCTTTGTCTAATGTCCCTTAATTTTCTTTGATTTATTCACTCAAACAGCTAGAAAAAGAGAGGTGCAAAAAGAGAAATAAAGGACATTGCTGAACATGATGGTACAACTTCTGAGTTATAATAACTAAATTTAGACATGTTCCCAGTGATCTGTTAAAAGTGAAATAAAGGACAAATAAAAAAGCAATGGCGATTTGCACATCTGTACCAGCAACATTTGTGGTGTTCAAAGAATTGATCCAACAAATTCACTAGTCCGTTAATACAACCTTTTGAAGAAATTATGTTTAAGTTTCACGATAGTTTGGTATGGGCACTCCCGATGCTTCTGTCAGCTCCTTGAAAGCATTCTGCAATCTTCGAGTCACAGGTCCCACTTTTCCTTCACCAACTTCGCGACCATCAATCTTTATGACCGGACTGAGTTCTCCCATTGTTCCTGTAGTCCATACCTCATCAGCAGTATGGAACTCTGATAGGCTGATCCTTCTCTCCTCTAAGACCAACTTCTCCTTCACTACAAGATCTATCACAGTTGCTCGAGTAATGCCAGGAAGGCAGTAATCAGCATGAGGAGACAAAACACGGCCTTTCTTCACCAAAAAAATGTTCGTAGCATTTGTTTCAGACACATAACCATCCTTGTCAAGCATGATTGCATCATCAACGTTTGCATTGTTTCCTTCTATCTTTGCAAGTATATTATTGAGTAAGTTATTGTGGTGAATCTTTGAATCC
>Dhingra_Pear_16_GATCAG_L001_R1_001_paired_trimmed_paired_merged_contig_35638 branched-chain-amino-acid aminotransferase 1	GO:0003676	GO:0008270	GO:0015074
CTATATAATGAAGTCCATACCTCACTCATCATTAATTGAGTTGAGTTTATACAATCTATGTTTACAATCCTAGCTTAAATTCTTTCATGGTATCAGAGCCTTGGCAGTAGCTTCCAATCCAGTCTATCAGGCTCGTATGCGTCATGTGGAAGTTGATTATCATTATGTTAGAGAAAAAGTAATTCGCAAAGAACTAGTTGTGGGATATGTTTCTTCCGTTGACCAACTCGCGGATCTCTTAACCAAGGGTTTGTCCACAGCTCGTTTTAGTTATCTCATCTCCAAGCTTCCTGTTTGTCAACGTCCACTCAGCTTGCGGGGGCGTGATAAACCAACTATTCAAGATATCTCTCCACGTCCGAAATGCATGGTAAACGTCTCTCCAAGTCAGCCACACAAGTTGGATACTCTTCAACCTCTTCAACAGATAGCAAGGAATCACACTTCTTCCTTATCTAAAACTCATGTGTAACTTAGTTTTGAATTTCAAATGTAATCAGATGATATGTAACCAACCTCATCTTGTAATATCTATATAATGAAGTCCATACCTCACTCATCATTAATTGAGTTGAGTTTATACAATCTATGTTTACAATCCTAGCTTAAATTCTTTCATTATAAACATACGGTAACACAAAAGCTTTGGCATATATGAATAGTTGCTTGCACCAATTTTTGTTCCAACTATGTTTTCCGGCGTAATACAATCACACAGAGAGCTCTGCAGTTTTCAGGTTTGCGGCCTGCAGATTCACGATACTGTATTCTTCTTCATAGAAAGGTAAATCTGGGGAAAAATACACATGAAGTACCAAACCAAACTAAATATTATCTACCTTGCAATTATATTATTACGTTATTTGAATCGTGAAAGTACACACCCATGATGAAAAAAATAGGGTCTAAAAACATGAATAAGATTTACAACGTCTATAAACATGATCTTTTATTTCTTTCTCTCCTTAAAGTAGCAGCCTTGATCAGACGTTCCCCGTGCAACAATACTAACTTGTATACTGTTTGAGGCGAGCCTGTGAGGTGATATTAAGGTGGCGGGGGACGACCATGTGGCCCTGGCGGTGGAGGAGGCCCTGGTGGAAGTGGAGAGCGAGGTCCCGGTGGTGGAGCAGGAGCTCCTGGTGGTGGTGGAGGAGCAAAAGGATCA
>Dhingra_Pear_16_GATCAG_L001_R1_001_paired_trimmed_paired_merged_contig_82202 branched-chain-amino-acid aminotransferase 1	GO:0052654	GO:0052655	GO:0052656	GO:0008152
CTTCACTACAAGATCTATCACAGTTGCTCGAGTAATGCCAGGAAGGCAGTAATCAGCATGAGGAGACAAAACACGGCCTTTCTTCACCAAAAACTGCATAATCAAACACAGGAGTTTGTTTACAGTGTGGATGTCACGTAATTTACATGGAGTGAAAGGAACTGATAGGACGTGATAATACGATAGCAGAAGTCCCTACAGTATTGCTTACATGGAGTGAAAGGAACTGATAGGACGTGATAATAGAATAGCAGAAGTCCCTACAGCATTGCATTACTTAAGGACAGGCCTAAATTTTGTGCTCATTAAAAATGTACGAACTAGAAAGTAAGTTGATCCAGCCCTCTAACATTCACTTGAGACTAGTTTACATGGACACATTTCCGATCCTTGCACAAATGAAATTCATAAATAACAATGAAAAACTACATCTGGAAAGTGGAACCAAGCCACCAACTTTTCATACAGCACCAAAACCTGAATAGAAAGAGCACAGGCTTACAATGTTCGTAGCATTTGTTTCAGACACATAACCATCCTTGTCAAGCATGATTGCATCATCAACGTTTGC
>Dhingra_Pear_16_GATCAG_L001_R1_001_paired_trimmed_paired_merged_contig_12134 branched-chain amino acid aminotransferase [Cucumis sativus]	GO:0009570	GO:0052654	GO:0052655	GO:0052656	GO:0009081	GO:0009407	GO:0019932
CCAGCACACAACAAAAACCAATATGTAGATATTGAGGTTAGTGACGCACACAAAAGAAATTCTAACGAAACGCCAAATACCGGTTCAAGAACCAACTTTCTACAAACTCAGGAAATAAGAAAATAACAGAACCAAGCAAGATATAACTGGGACTGACTGGTTTGCAGCACCTACAGCGAGATTGCTGAGTGGAATTCACTTCAGTATGCTTTACCTTAGCTCAACAGTCCAATCCATCTTGTCCTCAGAAAGACCCATCTGTAATCTGGTAAGCACAGAGTAGAGCTTTTCCGACACGACTCCAAAACCATCTCCATAACAAACCCTTTTTCCAAGATACGTTATGCT
>Dhingra_Pear_16_GATCAG_L001_R1_001_paired_trimmed_paired_merged_contig_97065 box C D snoRNA 1-like
GAATACCACTGAGAAGCTAAAATTGTAGTTGGCAGCACAACTCTTTAGGCGATGCTCCTCTGAAAGCTCCCTCTTTTAATTCTTTCTTGGGGGAATGATATAAGGCCAACTATTCTAAAATTTCTCCCTCCTCTATATCGTCATCTGCCAATAAGAATCTCCTGACACTTGAAAGATTTCTTTCCACTACTCCTTCCTTGGTAAATTCACCTTCCAAATCAAGAAAATCATCGGGATTAATTTCTGCCATAAGACCCGAGTACTCGTCTATTAAGCCTTGAT
>Dhingra_Pear_16_GATCAG_L001_R1_001_paired_trimmed_paired_merged_contig_32726 box C D snoRNA 1
AAAGGTGACCTAGCCCCCTTCGGATATTTACGAACAAAAAGCTTGAGAGAGTCAAGCTGTTCCTCACAGAATAGCTTTAGGTGATGATTCCATGGCCCAGGTTTTAGATGGTTCTCCATAACAGAGCATAGGTTCATGTTTTCATTTACTTCATGGTCAATTAAAACAACATCCGTTGAATGAAATCGCCATTCAATTGTCCAGGAGATGCATTTCTTCCTTTGATCATATCGAGTTTGATTTTTCTCCCTTTTTGACATTCCACTTGGTAGAAATAAGAGTTTTGTCCTGCGACTGGCAGCAGCACTCCGAAGGCTTTTAAGGTAAAAGGGTAGCCTAAAATTATTATATCTGCACAACTTATTTCTCAATCTCTGAGCAGACTCAGCAACCCTCTTCACTTCCTCAAGCAAATTGTAATCTGAAAGGAGCTGATTGTCGTCGATCTGAGAGAGGGGGACGAAGCTGGTTTGGGGCCTCTTGCCCGTACAGCCAGTGCGAAGCTTGTGAACTTTGACGCACGGAAGGCTGCAGGAGCGTACGGAGCAGCCTGGACATTTGTACTTGGATGCTTTCTCTCTGCACTCTTCGCATACTTTGGGGTTTGGTTTTGCTGTACCTGCTTGTCCTCCGCCTTCCTCCATGGGTCTTCTTTCAC
>Dhingra_Pear_16_GATCAG_L001_R1_001_paired_trimmed_paired_merged_contig_41746 box C D snoRNA 1
GTTGTTACCAGCTACTTAAGACAAAGAATAACTAGAACCGCAGAGTTGGATATCACCCAGAAACTAAAATGCAGTCGGCAGCAGAACTCTTAGTGATGCTCCCCCGAAAGTTCCCTCTTCTAATTCCTTTTTTGGGGAATCCTATGAAGTCCAATTATTCTAAAATTTCTCCCTCCTCTACGTCGTCATCTGCTAATAAGAACTTCCTGACACTCGAAAGATTTCTTTCTGCTACTCCTTCCTTGGTAAATTCGCCTTCCAAATCAAGAAAATCATCAGGATTAATTTCTGCCATAAGATCTGAGTACTCATCTATTAAGCCTTGATCAAAATCAAAGTCCATGTCTTCCAAAAACACTTGCTTCTTAGCATCGGAGCTGGAATGTGAATCGTTGCCAGTTTCCACAGTTACAGACAAGGGCCTAGCAAATGAATCATCGAGTGGTTTCTC
>Dhingra_Pear_16_GATCAG_L001_R1_001_paired_trimmed_paired_merged_contig_41747 box C D snoRNA 1
ATCCGAAGGGGGCTAGGTCACCTTTTTGTGAGTTGGATATAAGAGTTCCGATAAGGCAGCAGTTAGCAAACTTAGTTATTTTGGAATACCCTGTCATTTATGTTTTTCTCCCTTCGCACAGTCTTGATTTTGAAGTAGTTAAAAATTCCCCTCCTACTTTCGGCAAACCAGAGCTTAAGATTTATGGAAGAAATGATTTGAGCGCAGGAGGTGTTCCCTTTAAGGAGGAGGAAATAGAAGAAGACAATAGCTATCCTAAGGTCTTTGATCTCATGAAACATGTGACTTCAAGTTCCCCACCTAATATCTCTAATAAAAGGAGGTGCGAGAAACCACTCGATGATTCATTTG
>Dhingra_Pear_16_GATCAG_L001_R1_001_paired_trimmed_paired_merged_contig_41748 box C D snoRNA 1
ATCCGAAGGGGGCTAGGTCACCTTTCTGTGAGTTGGATATAAGAGTTCCGATAAGGCAGCAGTTAGCAAACTTAGTTATTTTGGAATACCCTGTCATTTATGTTTTTCTCCCTTCGCAGAGTCTTGATTTTGAAGTAGTTACAAATTCCCCTCCTACTTTCGGCAAACCAGAGCTTAAGATTTATGGAAGAAATGATTTGAGCGCAGGAGGTGTTCCCTTTAAGGAGGAGGAAATAGAAGAAGACAATAGCCATCCTAAGGTCTTTGATCTCGTGAAACATGTGACTTCAAGTTCCCCACCTATTATCTCTAATAAAAGGAGGTGTGAGAAACCACTCGATGATTCATTTG
>Dhingra_Pear_16_GATCAG_L001_R1_001_paired_trimmed_paired_merged_contig_42668 box C D snoRNA 1
GGCAAAATTTTCAATCATCCGAACAGACGACCAACAGTTGAGAGCATGAAGAATATAGAGGCCAGCACCAAACAAAGGTCCACCTAGTACTCGCACTGCTACTCCTACTACTACTATAAGGCAATAATTTAAAATAATCATAATAATTATACAATTGGGGAAAGAAAGGACACTGCAACAATTGTTCGATATACACCATCCTCAAATGAGTATACGTCGAAGCCATATTGCATGGCGACAAATTGCCAGGCGCATCGAATTTGTCTGAATAAACCAGTGCAAAGACCAAATGATAAAACTCGACAACCTTCATTGATCCGAATAGGTAAGTTGCAAGGACATTCAACTTCTTAATTGCGTCAAGCCGAAGAAACTGGACTCCAATCCTATTTGGACCGTGTTTGTAATTGTCGGAGATGGAAAAAACGAAGTATACAAGAAAGCCTCTTAAGATCTCAAATCAAGCAATCAAATGGCTCTAGCCAGTCGTTACTTGCTGCTTAAGACATTGCTTCAAAGAATAACTAGAACCCCGGAGCAGAATACCACCGAGAAGCTAAAATTGCAGTTGGCAGCACAACTCTTTAGGCGATGCTCCTCTGAAAGTTCCCTCTTTTAATTCTTTCTTGGGGGAATGATATAAGGGCCAACTATTCTAAAATTTCTCCCTCCTCTATATCGTCATCTGCCAATAAGAATCTCCTGACACTTGAAAGATTTCTTTCTGTCACTCCTTCCTTGGTAAATTCACCTTCCAAATCAAGAAAATCATCAGGATTAATTTCTGCCATAAGACCTGAGTACTCGTCTATTAAGCCTTGATCAAAAGCAAAGTCCATGTCTTCAAAAAACACTTGCTTCTTAGCATCAGAGCTGGAATGTGAATCGTTGCAAGTTTCCACAGTTACAGACAAAGGCCTAGCAAATGAATCATCGGGTGGCTTCTCACACCTCCTTTTATTAGATATATTAGGTGGGGAACTTGAAGTCTCATGTTTCATGAGATCAAAGACCATAGGATAGATGTTGTCTTCTTCTATCTCCTCCTCCTTAAAGG
>Dhingra_Pear_16_GATCAG_L001_R1_001_paired_trimmed_paired_merged_contig_45632 box C D snoRNA 1
TTAAAACAACATCCGTTAAATGAAATTGCCATTCAATTGTCCAGGAGATGCATTTCTTCCTTTGATCATATCGAGTTTGATTTTTCTCCCTTTTTGACATTCCACATGGTAGAAATAAGAGTTTCGTCCTGCGACTGGCAGCAGCACTCCGAAGGCTTTTAAGGCAAAAGGGTAGCCTGAAATTATTGTATCTGCACAACTTATTTCTCAATCTGTGAGCAGACTCAGCAACCCTCTTCACTTCCTCAAGCAAATTGTAGTCAGAAAGGAGCTGATTATTGTCCATCTGAGAGAGGGGGACGAAGTTGGTTAGGGGCCTCTTGCCCGTACAGCCAGAGCGAAGCTTGTGGGCCTTGACGCACGGAAGGCTACAGGAGCGTACGGAGCAGCCTGGGCATTTGTACTTGGACGCCTTCTCTTTGCACTCTTGGCATATTTTCGGGTTTGGTTTCGCTGAACCAGCTTCTCGTCCTCCTTCCTCCATGGGTCTTCTTTCACTCCAACGCTGACAGACAATGAGGGGTTTTTTTTTTTCTTCCCCCGGGGCGCCGGGGGGGGGGTGGAGGAACAGTACCGTAGGGTTTATGACGAAGGAAGATTCCGACGACGCATCTTGGGGTTTGCTTTTGATTTGAAAATATGACGACGTCGTGCGGGGTTAGGTCCTGCCCTTTGGCTTGCTATACCCCACCCGCATCGCTTTCACTAAATGGAAAAGATTTATCACTAGACTTCCAAATTTACACTTAAATTTTAAGTTCAGCCATCTGAACTGTACGCACCAGCTTATCTCTTCAACCCGTCTACCCAGGCCACCATCAGTCGCAGGTGCCGATTGCAAGTTGCTGGCTACAACCCATGGGAGCGAAAGATAGAGAGACAGAGATCACAAGAACTGGGAGAGACCAAAACTGCAGCCAATATTTTGGTTCATCCATAATCAGCCCAAATTTCGTCGGGGTGGGCCGAGCGGTAGAGACGTGTTTATTACGG
>Dhingra_Pear_16_GATCAG_L001_R1_001_paired_trimmed_paired_merged_contig_68157 boron transporter 4-like [Pyrus x bretschneideri]	GO:0016021	GO:0005452	GO:0098656
CACTAATTAACCTGCAGAATATCTTCTTCCTAACTTTCACTTTTACACCAACCTTCTTCTGTTACATGTAACTAATACTCAAATCAAATCTCTTGTCTACAATAACATCATATCTCATTCTTTTTTGCCTCACATTTCACTCTGTTTGGCCTAAATTCTGAGGGTGAACCTGGCCGCATCTATCTTCACTGAAGCTGGTTCGTTTATCTTCGCTGAAGCTCGCTCTGATCTTCAGCTCCCCTCTGCTGGTTGTTAGCTCGTCTAATATCTCAGCATCACACATCTCCACTCCACCTTCTTCGTTGGAAGTTTCCGATTTCCCAGAATTGAGGTTGAGAGAGCGTACTGGGGCGCCCACGACTTCCTCCCATTCAGCTGAGTCTAGCTCTTGCAAGTGATGTGATTGGAAGAATTTGGGGAGGAGATGCTGTCTTATCCATATGAGAAGGAAGAAGGGCAAGGGGAACAAAATTCCGGCTATGGGGATCCATGTAATACCAAAACAGACCAGCAAGTAAACAATCTGGAGGAGTGTAAATATGGCTATGAATTTGAATGGCACTGACTCCACAAAGGAAGCATGACCCCCTTCCAAGACCTTGTACTGTCGGCTAGGGGAGATGAAGAGTAGTAGCATCCTTTCCCAGAATTGGTTTCCTGGAAGGCTGTCAATGGCCATGTAAGCAAAATATCCCCACAAAACTGATGTCGGTATCTTCTTGATGGCAGGCATGGCAAAAACTGATGCTGCCACAAGAAGCGACTGCAACAAATTACTCAATCTTTGCTCATTAACTCTGACTGGCAAGTATGCATCAATGTGCTTCTCAGGATCAAAGGCATCCGTTGTATCCTCCCCTTTATTTTCACTTTTCATAACTGCCTCCTTCAAATCATTTAGTTCTTTAACTTCTGAAGTAGGTGTAGTCAAGTTGTCCATCTCTATGAACACAGCTTGCATTTTCCCATAGATTTCAGAGTTACTAGCTTTCTGTTTTATTGATTCCTTAGCACTCTTCACCATTTTCCGTCGTATCGACTGCTTCTTAAGAACAGCAAGGTTCTTAGTGTGCATCGGTGACTGTGGCAGGACCCCGTTAGAAGGAGGAAGCCCAAGCAATCCGCAAAGCAGAGTCATGAATCCCAACAACAAGATATCATAATGATACGCAGACGGCTTCTTTAGATTGAACTCATGTTGTTGTGCCATCTGTGAAGCGACACTATGGTCAAAAAAATAAAGTCCAGCCACCATCACAGCAGGTATAATGGCAGCAAAGACGTATGCAGGAGAAACCTTCCCCATATCCTTGGTGACAGTCCAGTGGTGTAAAGACGCAGAATCCCAAGCTGCAGGGCTATAGAGCCTTCTAGGAACTCTTGGAGGGACATTGTGTGGGACACTAAATGATAATGCAGTCCATACTAACACCATTAAAGGAACTCCGTAATCTGCAATGAAACTTCTGAACCATCCTGTTGCATACCACCAGGACCTTGCCTTTCTGCTCTTCAAAGCAGTATAGAGTAGTCCAAAAGTAAATATGACCCCTAACAGTCCATTTGTGTAAAGCCACTGAAATTGATGCGTCTCCAACTTTGGATCTTCGCCTTTGGGAATTTTGAATTCAGTCACTAGACCCTTGATAGCCTCTTGAATGAATAAAACAGAAATCAACATGCCAAAAAGTTCGCCTGCAATCCTCGTAAATCTGTTGATGATATCGCAAGCATTGAATATTGCAAGAAGAATGAGGAAAAGAGCAGTCCAGACCCAAACCCATGCAACCCAAGCCAAAAACAGCTCCGGCCCCAATTCTTTCCTTCCTTTGGCAAAGTCGTACATGTAATTGTACATAATAACAGTGGGTTCTGCAACTCCTAAAATCAAGAGAGGTTGTCCACCAAAAATCGAGTGTATTATACCACAAATAGCAGTAGAGGCCAAGGTTTCTACCGTGCTCAAAATTCCATCTGTATCTGTGCTCAGTTGCTCTCCAAATGCTATAACAGGAAGAGCTGAGGCAAAGAAGATGTAGGTCGTTGGGGCGAGAATCCCGATTCCTGCCTGAAAACCTCCAACCCAATCGTGTTTATAGCATGCTGCTCTTCCTCGGACATCATTTGCAATACCCCTGAATGGGGACTTGAAGCTCTCCATTTCTGCGGAGATCTCCAGTAGCGTTATTCTAAAAACAGAGTTTGAAGAGACTTTTGTGTTGAAACTTTAATTGGGTTGAAGGGAAAAACATAAACTCAGCTGCCAGAATCTGTGTTTGGTAAGCAAGAAAATAGTGGATTTGGCAAAGATGGAAAGAGAAAAGGCCTATTTTTTCTATTGTTCTGGCATTTCTCATGGCCAAAGAAAAATTTTATGACAGTTTTTCTTTGGCCTGCAGCTAGAACAAGATAGTTTTCTGGACATTGACTGACGTTCCAAAAATTTCCTGCTTTTTTTCTCGTCGCCTGCATGCATTTTCCGGAGAGCTTCAGCGGCGGGAGCG
>Dhingra_Pear_16_GATCAG_L001_R1_001_paired_trimmed_paired_merged_contig_18207 bolA 1	GO:0009507	GO:0019243
AAATTTATATCAAAATCTCCATCAACACCGATAATTTAAACACTAGCTGCCACAAAGGAAAGAGAGCTTAATATAGCATTTGTTCTCAAAGACACAGAAGCGGTGTTTCTTCCCTCTGCTGATATTGCTCATCTTGCTCCTCTAATGGTATATTAACATCTAATCTCTTCTTAACATCAGTTTCTTTCCCTACTTTTTGCATTTCCTAAATTGTTTTGCGATTCTGTGCACTTCGAGGAGAGGCACGAAACTGCTCGAATGCTCCTATCCCTGTTAAAAATGCTCGAAATATAAATGTCTTAGCCTGCACCACGACTATAATCAAAGTTTCATCAATGGTGGTTGCATGGATTACCATACATGTTGCTGCAAAGATTTAGAATAGCGTACTCGAGCTCCTCTGCCCGATTCCCCTTCTTCTAGTATCTCTTATGTCCGAAGAAATGGTTGCACCCAAACAACTCAAAAAAATAATCTTATTCGAGGATGCATAGCAAATGCAACAATGTTTTTGCACTAGACTAAGGGGAGGGGAGAGTTTGAACCCGGACGTAGTGGATTTAAGATAAAATCTTATTCACCAAGACAATCCACCGACTAGCTAACAAATGCAACAATTAAACTTCGTCAACAAACGCTTTGATCACTTCTTACCAGAAACTTCATCCGGGGTTTTGGTAGTCATCTGATCAACTGCATGAACTGTGTTCTGAAGCTCCTCCCATATGGCTTTGTACACCATCCTCTGCCTATTTACAGCCGACTGTCCCTCGAATGACGAGGAGACGACATCAATGACCACATGTCGGCCATCCCCACTCAGATCTTCTACGCTAACGGATTCAGCATTTAGATCCTCCTTGATCTTTTTCTTCATGGACTCTATGAGGGGGGAGTCGATGGAGCCAGCATTGCCCACGCTTGAGGATCGAGGACTGAATCTCCTCACACCACCATATTCCAGTCTCATATTCCTCCTGTTTTCATTGCTGATTGCTCTCTGGTGAAGCAATACCAACTGTGTTT
>Dhingra_Pear_16_GATCAG_L001_R1_001_paired_trimmed_paired_merged_contig_18208 bolA 1	GO:0009507	GO:0019243
CTTTGCTCTGCCGCTCTGCTGTTCCTCCCAACCTCTCTCTCGCATCGAGCGTATTCAAACCGCGAGGTGCCCAATTCTTGCATAAGAACGGAGTGCAACCATACGTAGCTTAAAGATTTAGGGTTTCAAGTAGAAGTGTAGAAAGGGAAGAATGGCGGTGAAGTCAATGATGGTGCGTCCATACGTGTTATCAGCCTCCTGCGCCCTTAGTCGAGCTCTGCCATCCTTATTTTCTCAACCAAGGAAAACACAGTTGGTATTGCTTCACCA
>Dhingra_Pear_16_GATCAG_L001_R1_001_paired_trimmed_paired_merged_contig_57438 bolA 1	GO:0009507	GO:0019243
AAACACAGTTGGTATTGCTTCACCATAGAGCAATCAGCAATGAAAACAGGAGGAATATGAGACTGGAATATGGTGGTGTGAGGAGATTCAGTCCTCGATCCTCAAGTGTGGGCAATGCTGGCTCCATCGACTCCCCCCTCATAGAGTCCATGAAGAAAAAGATCAAGGAGGAGCTAAATGCTGAATCCGTTAGCGTAGAAGATCTGAGTGGGGATGGCCGACATGTGGTCATTGATGTCATCTCCTCGTCATTCGAGGGACAGTC
>Dhingra_Pear_16_GATCAG_L001_R1_001_paired_trimmed_paired_merged_contig_6797 bolA 1	GO:0009507	GO:0019243
TCGAAATATAAATGTGTCATAGCCTGCATCGACGACTATAATCAAAGCTTCATCCATGGTGATTGCATGGATTACCATACATGTTGCTGCAAAGATTTAGAATAGGGTACTCGAGCTCCTGTGGCCGATTCTCCCTCTTCTAGTATCGCTTATGTCCTAAGAATAATAACAACAGTTGACAATAATATTTGGCTTTGTCGCCTAATTTAATTGTTGTAACAAATCCAACAATTGTTTTGCAATAGACTAAGGGGAGGGGATGATTTGAACTCGGGACGCAGTTGATTTAAGATAAAAGCCTTATCCACAAAGGCAATCCACCACTTGCTAACAAATGCAACAATTAAATTCTGCCAATAAACGCTATCATCACTTCTTACCAGAAACTTCATCCGGGGTTTTGGTAGTCATCTGATCAACTGCATGAACTGTGTTCTGAAGCTCCTCCCATATGGCTTTGTACACCATCCTCTGCCTATTGACAGCCGACTGTCCCTCAAATGATGAGGAGACGACATCAATGACCACATGCCGGCCATCCCCGTTCATATCTTCTACACTAACGGATTCCGCATTTAGCTCCTCCTTGATCTTTTTCTTCATGGATTCTATTAGTGGGGAGTCAATGGATCCAGCATTTCCGACACTTGAAGCTCGAGGACTGAATCTTCTCACACCACCGTATTCCAATCTCATATTGCTCCTGTTTTCACTGCCAATTGCTCTATGGTGCAACAATCTGATGCTCTGGCTCTTAAGTACCAACAGTGTTTTCCTTGGTTGAGAAAATAAGGATGGCAGAGCTCGTGTAAGGGCGCAGGAGGCTGATAACACGTATGGACGCACCATGATTGACTTGGCCGCCATTCTTCCCTGTCTACACCTCTACTTGAAACTCTAATAACTCTAAGCTACGTAAGGTTGCACTCTAATGCAAGAATTGAGCACCTCGCGGTTTGTATGTGTTGCGATGCGAGAGAGCGGCTGAGCAAACGAGAGGAACGAAAGAGGGGAAATCGGTACGTTAGGGTTTTCCAGGGGTAATTGTGTAAATATGAAACAGAATAATGGAATATTACTAGTACTTGATCCGAGGTGTTTAATTTTCTTTAGGTACAATCCGACGGTACTTTCAAAAACCACGTCAGCTAAAACATACGCTTCCACAGATTTGCTGCTGCTTCTCGCGCCTCGCATCGTCTATCCGCTTCATCTGCAAGATCGGAAGAGCAC
>Dhingra_Pear_16_GATCAG_L001_R1_001_paired_trimmed_paired_merged_contig_10766 blue-light photoreceptor PHR2-like	GO:0003904	GO:0000023	GO:0006655	GO:0016117	GO:0019252	GO:0019288
ATTCTCCCCACCCACTTCTTCCAGCAACCCAAAGTTTCCACATTGTTTTCTTCCCAGCCGACCAATGTCAAGGTCCCCACGCAGGCATCGTCCCTGACCCATCTCTCTCTCTCCACGGCTAATGTAACTCCGCCCAAGCTCTCCTTCAAGTCCACCATCTCCGCCAACCCTCTGCAGAGCCCCCTCTCTCTGGGTCCGCGCCGCCCCCTCGACCCCTCCAATGGGGCCGCAATCCGTCGAGCTTCCATCGTCTGGTTCCGAAACGATTTACGAGTCCACGACAACGAGTGCCTCAACTCGGCCAATAACGAGTCCGTATCGGTCTTGCCCGTCTACTGCTTCGATCC
>Dhingra_Pear_16_GATCAG_L001_R1_001_paired_trimmed_paired_merged_contig_54 blue-light photoreceptor PHR2-like	GO:0000023	GO:0006655	GO:0016117	GO:0019252	GO:0019288
TGCGTGGGGACCTTGACCTTGGTGGTCTGGGAAGAAAACAAGGTGGAAACCTTGGGTTGTTGGAAGAAGTGGGTGGGGAGAATTGTAAAGAGAGAAAGTGAGAGGGAGGCAGTGGCGAAGGGAGGAAGTGCGGCGGCGGAAGGCACAATGGCAAGTGGGTTTTGTTCCTCCTGCGATTTGGATTCTGTGTTTTCTGGGATTTGGCGATTGGTGTCCATTTTTTCAAGGGTTTTGACGGAGAGATTGAGAGCTGGAGGTTGAAGGAGGTAGAAGATAAGCTAA
>Dhingra_Pear_16_GATCAG_L001_R1_001_paired_trimmed_paired_merged_contig_31840 blue-light photoreceptor PHR2	GO:0016829	GO:0000023	GO:0006655	GO:0016117	GO:0019252	GO:0019288
GATGATTATCAAACGAGCCTTTGAGTTGTACAGTTTCCTTACATCGGTCGATGAGTACAAACCAAAGAATGTAGAAAGCAGAAGTAGAGATATGTGTTATTTATTCACAAGACAAGATATGAAGAATGGGGGAGGCAAATCTCCCACTCTAAACCATCTTATTTGGAGATGAAAACAAAGTTCAACAAGGAACAACTCTTTCACAGGAACCCTACTACAACATCTAACTGTTACATCTTGGAAAATTAAAAAGAGATGAAAATACGCCATATCTCACCATTTCCTCGTCCGATTTTAAGTTCTTCCTTAAGCAAGGGCACCCGTACACGCGGTGGCTGGAGCAGCGCTGAGCTGTTTCTTTGCAGAACTGCAAGTGACAAATCTGAAGAAATCCCTCCACAGTAACTCAAACATCAACCAGTTCATTCCACTACCACCGTCATCATTTCGGTTTGATG
>Dhingra_Pear_16_GATCAG_L001_R1_001_paired_trimmed_paired_merged_contig_53 blue-light photoreceptor PHR2	GO:0003904	GO:0000023	GO:0006655	GO:0016117	GO:0019252	GO:0019288
CTGTTATTCCCAAGACAACATATGAAGAATGAGGGAGGCAAATCTTCACATTCTCAACCATCTTATTTGGTAATGAAAACCAAGTTTCAACAAGGAATAACTCTTTCACACGAACCCTATTACAACATCTAACTGCTACATCTTGGAAACTTACAACGAGATGAAAATACACCATATCTCACCATTTCGTCATCCAATTTTAAGTTCTTCTTAAGCAAGGGCACCCGTACATGCAGTGGCTGGAGCAGCGTTGAGCTGTTTCTTTGTGGAACTGCAAGTGACAAATCTGAAGAAATCCCTCCAAAGTAACTCAAACATCAACCAGTTCATTCCACTGCCACCGTCATCATTGCGGTTTGAGGAAGCAGATATGGTTCTGCTAGAAGTTCTCTTTAGCTCATCAAACATACTGCGAGGAGAGAGGCATCCCAAGACCAACCATGGAGAGACTTTGCACGAAAAGTTGGCACCACAGATGCTATCATGCTTTCCATCTTTGCTCGCCTTGGGTGGCTGTGCTTGGCACTCAGCAGCATACTTTTTGAGCCTTTCTAGGGCTTCAGTCTCCCCTCCCACCATGGAAGCAATGGCAGCAGGCCTTCCATCCTGAGACGTAGTAGCAGACGGATTAAGCCCCAAATCCATCAATGTTGGAACATCACCGGGCTCCACGTCGCCGCGAGAAGGCAGACCCTTCATCTGATCCAAAGCTTCAATCGTCTTCCTCACCTCCAATCCCTTCACCTTCTCTCTGAAATCGCCGTATTTCGTCGGCATATCCTCCAACTTAAACGGCAAATCCTCTGCGTGGTACAGAGTGCTTCCCCAAAAGTACTTAACCTCCACATTCTCCTCCTTCATTGCCGCCTCGATCTTCTCCTCCTCCTTAACTTCGTCGCGCGAAACCTCTCTGTGCGCATAAATGGCGTCGGCGCCTATCGCCTTCGGATTCTGACCACCAGATCGGACCCTCTCGCCTGGAGATTCTTCCGGAGGTCCGCCACCGATTCGACCAAGAACGACGCCCGGTACGGGCCTGCCTTATCGAACCCAGAAGAGGATTTTCCGTAGTCCTTCGGATCGAAGCAGTAGACGGGCAAGACCGATACGGACTCGTTATTGGCCGAGTTGAGGCACTCGTTGTCGTGGACGCGTAAATCGTTTCGGAACCAGACGATGGAAGCTCGACGGATTGCGGCCCCATTGGAGGGGTCGAGGGGGCGGCGCGGACCCACAGAGAGAGGGCTCTGCAGGGGGTTCGCGGCAATGGTGGACTTGAAGGAGAGCTTGGGCGGAGTTACATTGGCGGTGGTGGAGAGAGAGAGGTGGGCCAGGGACGAGGCCTGCGTGGGGACCTTGACCTTGGTGGGCTGGGAAGAAAACAATGTGGAAACTTTGGGTTGCTGGAAGAAGTGGGTGGGGAGAATTGTAGAGAGAGAAAGTGAGAGGGAGGCAGTGGCGAAGGGAGGAAGTGCGGCGGCGGAAGGCACAATGGCAAGTGGGTTTTGTTCCTCCTGCGATTTGGATTCTGGGTTTTCTGGGATTTGGGAGTTGGTGGCCATTTTGCTAGGCTTTTGGTGGAGAGACTGAGAGCTGGAGATTGAAGGAGGTAGAAGATAAGCTAA
>Dhingra_Pear_16_GATCAG_L001_R1_001_paired_trimmed_paired_merged_contig_8584 blue-light photoreceptor PHR2	GO:0016829	GO:0000023	GO:0006655	GO:0016117	GO:0019252	GO:0019288
CCACCGTCATCATTTCGGTTTGATGAAGCAGAAATGGTTCTGCTAGCCGTTTTCTTTAGCTCATCAAACATACTGCGAGGAGAAAGGCATCCCAAGACCAACCACGGCGAGACTTTGCACGAAAAGTTGGCACCATAGATGCTATCATGGCTTCCATCTTTACCCACCTTCGGTGGCTGTGCTTGGCATTCAGCAGTATACTTTTTTAGCCTTTCTAGGGCTTCAGTTTCCCCTCCCACCGCGGAAGCAATGGCAGCAGGCCTTCCATCCTGAGACGTAGTGGCAGAAGGATTAAGCCCCAAGTCCATCAATGTTGGAATATCACCAGGCTCCACGTCGCCGCGAGACGGCAGCCCCTTCATCTGATCCAAAGCCTCAATCGTCTTCCTTACCTCCAATCCCTTCACCTTCTCTCTGAAGTCGCCGTATTTCGTCGGCATATCCTCCAACTTAAACGGCAAATCCTCCGCGTGGTACAGAGTGCTTCCCCAAAAGTACTTGACCTCCACATTCTCCTCCTTCATCGCTGCCTCAATCTTCTCCTCCTCCTTAACCTCGTCGCGCGAAACCTCTCTGTGCGCATAAATGGCGTCAGCGCCGATCGCCTTCGCCAGCTCCACCAAAACCGTCTCGGGCTTCCCGATTCT
>Dhingra_Pear_16_GATCAG_L001_R1_001_paired_trimmed_paired_merged_contig_129414 blue copper -like	GO:0031225	GO:0009055	GO:0048767
TAAATACATTCTTCATGAACAATCACGTAAATATACCTTGCTTAAAACCCTAGTGGGCTAGCAACAACATGATCAAAACGCTGAACCCGACAGTGAGACTGATTGGGAGACCGCCTATGTAGTTTGGTGCTGAAGCAGAAGGTTGCGGTGAAGACCCGGTTCGAGAAATGGAACTAGGAGCTTCAGTTGAAGGAATGTGATCAGTAGGGTCTGATGCAGGACTGATGGGTAATCCAGATGGCAGAGTAGGGGACAATGTGGGAGCAGATTGTGGTACAGGTTCTGCCGGCGAGGCAATAGAAGGTTCCGGAGTCAAACTAGGAGTTGCCGGCGAAGGAGTTGGAACTAAAGGAGATTCTAGTGGGGAAGGGCTTATAGGAGAAGCTGCTGGTGCGGCAGAAGTTGCAAGAGTGTGGACTTCAAGCTTCATTCCTTGGCTACAATGTCCACCTGTTCCACAAATGAAATACCTTTTGCCGGGAGAAGATAGAGGAATGGTAGTGCTTCCACCACTGTAAGACTGAATTGAGTTCCTTGCTTGACAAGAATCATAGTCTGCCTTTGGCACTTCAATCACTTCATGGTTTGGTGAGTACTGAAAATTGAGATTATCTCCGACTAAGAATGAATGTGACGATGCCCAAGTTTTAAGATCAGTAGTTGAATCCCACCTGCCATTCGGACCTCCGACT
>Dhingra_Pear_16_GATCAG_L001_R1_001_paired_trimmed_paired_merged_contig_136613 blue copper -like	GO:0016020
GCTTTCCTAATTGCTTGTTTATTGTTTACTGTTTTAGTCATGGCTCTAAGAAACACTGCTGCCGTGAATTTCATCATTATGATGATCTTCTTTGGTGCTTGTTCCGCTACCGTTTATACGGTTGGCGGCGATTTGGAAGGGTGGACTGACAGTGGCGCGGTTGATTACAACAAGTGGGCTTCATCGAAAAAATTCTATGTGGGCGACGAGTTCATATTTAATTACAAACATGAATATGATTTTGTGATGATAGTCACTC
>Dhingra_Pear_16_GATCAG_L001_R1_001_paired_trimmed_paired_merged_contig_1454 blue copper -like	GO:0016021	GO:0046658	GO:0009055
CCATCATAATCCCCTGAAAAGAAATAGTTCATCCCTTCTCTTACCAAAGGCACTGCCACTGAGACCTCATGTATGGCCGTGTTTGACGGGTCCGCTGCCGACCATTGCATCGTATCGTTTTCTAGAGCGTCGTTGTAATCGCACAGCTTGTACGTTGTCAAGTTATATGTTTGCACAACCGAGTGGTTGGTGTCCGTATTAAAAATTAGAAAATCTCCCAAGCTGAATGTCTTGGCGTCAGCCCATTTCTGATAGTTAACAGCTGCGTACCAACCGGAAGAGTCCCCCACTGTGTAATTCTTGTAACCTTCAACAACTGATATTCCTGAAAACGAAAACACAAGAAGAAGAAGAAGAAGAAAACACAAGCTGCTGCTGCTGGACTTTCTCTGTAGGAATATTAATAACTCCATTATCCTTATTGGAGTTTGTGACAACTAACAGAGAGAACCCAACTGATGGATTGATTGGAAGATTGGAAGATTGGAAGCCAAGTGATAACTGACGATCGAGAGAGAGAGAGGGGGAGAGAG
>Dhingra_Pear_16_GATCAG_L001_R1_001_paired_trimmed_paired_merged_contig_34656 blue copper -like	GO:0031225
TATATAAAAAGTTGTTAAAAATTATTAGCTAGCAGCCTAGCAAATCACCAGAGGCAGCAGTAAAGAAACCCTAAGAAAATGAAAACCCTAAATAGCAACCCGTGCTTGTGATTCACACAAAGTGATCCAGATGAATCTTTATCATGATAGCCAGTGGCAGTGTCATCCTCTTTGGGATGGTCGAAACTGGCGGGAACAATGGTATCTGGGACAGAACCATCATCATTGTCGCCATCACCTGCATACTGCCGGGCGGGACCGCTTGCTGGACTTGGGGACTGAACGGCTGGGTTCTGTAAACTCTTTGGCAACCCTTGTCCGTGAGAGACAGTGATCTTAAAGTGTTGTCCGTTCTTGCATTGCTCACCATCATAATCCCCTGAAAAGAAAT
>Dhingra_Pear_16_GATCAG_L001_R1_001_paired_trimmed_paired_merged_contig_38372 blue copper -like	GO:0016021	GO:0046658	GO:0009055
CAAACTACGACTCATGCAACACCAGCAACACCCTCGCTCTGTTCAGGAACCCACCAACGAGAATCACTCTCAACACCACCGGCGAGAATTTCTTCATCTGCACTTTCACCGGCCACTGTGCCGGTGGCCAAAAGCTTGCCATCAATGTCACCGCTGGCAGCACCACCGCCACGCCACCTTCGTCCACCGCCACTCCTCCAGGCAGCA
>Dhingra_Pear_16_GATCAG_L001_R1_001_paired_trimmed_paired_merged_contig_44444 blue copper -like	GO:0016020
TTTTTAGGCAATTGGCTGCACTTATTTGTATTAACTAAAGTAAAGGAACGTACATACAGATAGAGCCAGGATTATTACGAATTGGTAAAGGTGAATACAAAAGCAAAATCATAAATATAAATTAAATAAAAAAAAAATACAGCCTCATGGTATGTACTGCAAATGTATGGAACATATTCCAAAGGAATTATAAAAATCAACATATGAACTAGCTGGTGACCAATGATCAATAGAAGAAAGCAGCCACGGCAATGAGCAAGAAGGTGTAGCCGCCACCAATCCTGGACGGGGCTGAGCTGAATGGAGCAGAAGCAGCGCCTGGTCCACTAGCGTAGGGAGTACTATGCGAGGAAGGTGCTATGGAACCCGATGGTGAGTGGGACGATGGTGAGTGGGACGATGGTGGTTGGGCTGTGCTCCCGGATGTCACGTTAATGGCTAGCTTTTGGCCTAATAAGCAGCGCCGATCGTAGGTGGATATGAAGAAATGCTCACCGGTGGTGTTGAGAAGGATACTCACTGGACTATTTTTGTAAACGGCGATAGTGCTGTTGGTGGTGCAGTTTTCATAAGCTGACTTGGTCACCGTAGCCACATCGTCTTGTGTCCCATTGACAAAGTTGAAAACTAGAGTGTCTCCGACAATGAAAGTCTTGCCATAGGCCCAAGCTTCATAAGCAAGTTCACCGCCTGGTAGGACAAGCCAACCCAATTTATCACCAACGACGTAAGTCACTGGTCCTGATCTGGGTGCAGGGCTTGGAGCAGGTGATATATGTTCCGCAGTCACGTTAATGGCCAGCTTTTGTCCCAACTCGCAGTGCTTGTCCTTGGTGCCAATGAAATAGTACTCTCCAGTGGTGTCCAAAGTGAAGTTGGCCGGACTGGTTGTCATAAGTTTGATGGGGTCTGTCGAATTGCACTTGTTGAAAGCTTCCTTTGTGACCCTCGCTACGTCCTGGTCACCGTCGGTAAAGTTGAACACAAGAAGGTCACCAACGGCGAAATGCTGCGTGGCTGCCCAGGCTTCATAAGTGTAGTTACCGCCGGGAGGAACCAGCCACCCGAGACGTTCTCCAACCACATGGGTTTTCTGTGCTGCTGTGGAGTGAAGCAGACCAATCACTGCTATGGCTAGGATGGCTATTGTGAGTTCTCTTCCCATACTGTCTCTTTGTATTTTGTAACTGCTTTTTAACTTGTTTTGCTCTCTTGTTTTTATGTACTAATG
>Dhingra_Pear_16_GATCAG_L001_R1_001_paired_trimmed_paired_merged_contig_44445 blue copper -like	GO:0009055
TGGCAGCAGTTGTTTGTATATAACTAGAGTAAGGGAACGTACATACAACCAGGATTATTACGAAGGCCAAAGGTGAAAACAAAAGCAAAATCATAAAATATAAATCAAATAAAATCAATACAGCCTCATAGCATGTACTGCAATTGTATGGAACATATTCCAAAGGAATTACAAATATCAACATGAGCTAGCCATGGCTAGCTAGTGACTAATGATCAATAGAAGAAAGCTGCCACGGCAATGAACAAGAAGGTGAAGTAGCCGCTGCCAATCCTGGACGGGGCTGAGCTGAATGGAGCATGAGCAGCTCCTGGTCCACTGGTGCCGTTAGTAGTAGGCGAGGAAGGTGCTATGGAACCCGATGGTGGTTGGGCTGTCCTTGATGTCACGTTAATGGCTAGCTTTTGGCCCAATAGGCAGTGGCGATCATAGGTGGATATGAAGAAATGCTCAC
>Dhingra_Pear_16_GATCAG_L001_R1_001_paired_trimmed_paired_merged_contig_44446 blue copper -like	GO:0016020	GO:0009055
ACTTCTTCCTTCTAACCTCTATAAAAGATAAGAGAAAAACAAGGAAAAAATCAGTTACAAAATGCAAAGAGACAATATGGGAAAAGAACTCTCCATAGCCATTCTAGCCATAGCAGTTGTTGGTCTGCTTCACTCCACAGCAGCAATGGAAACCCATGTGGTTGGAGACAAAATCGGGTGGGTGGTTCCTCCCGGCGGTCAATACGCTTATGCAAGCTGGGCCGCCGTGCACCATTTCGCCGTTGGTGACCTTCTCGTGTTCAACTTTACAAACGGTGACCAAGATGTAGCGAGGGTCACAAAGGAAGCTTTCGACAACTGCAATTCGACAGACCCCATAACCCTTGAAACAACCAGTCCGGCCAACTTCACTTTGAACACCACTGGAGAGTACTATTTCATTGGCACCAAGGATAAGCACTGTGAGTTGGGACAAAAGCTGGCCATCAACGTGACCGCCGAACATGGATCACCTGCTCCAAGCCCTGCACCCAGAGGACCAGTGACTTACGTCGTCGGTGATCAATTGGGTTGGCTTGTACCAGGCGATGAACAGGCTTATGCTGCTTGGGCCTATTTCAAGACTTTCATTGTCGGAGACACTCTAGTTTTCCACTTTGTCAATGGAACACAAGACGATGTGGCTTTGGTGACCAAGCCAGCTTATGAAAACTGCACCACCAACAGCACTATCGCCGTTTACACAAATAGTCCAGTGAATATCCTTCTCAACACCAGCGGTGAGCATTTCTTCATATCCACCTA
>Dhingra_Pear_16_GATCAG_L001_R1_001_paired_trimmed_paired_merged_contig_49009 blue copper -like	GO:0016021	GO:0046658	GO:0009055
CTATCACTTGTAATTGAATTTCCCACAGTGCAAGTTTTGTAGTCACTGTCAGTCACTTCGTCCACCGTGTGCCCACTTCCATAGTTGAACACCAGGCTGTCACCCACTTTAAAGGTCTTGCCACTAGTCCAAGTGCTATAATCCACACCACTAGCCCACCCAGAGGAGTCTCCAACGGTGTACACAGTGGCTAAGCAGCTT
>Dhingra_Pear_16_GATCAG_L001_R1_001_paired_trimmed_paired_merged_contig_71368 blue copper -like
CTTACCAAACTTGGGCTGCTAACAAGACCTTTTTGGTTGGTGACACTCTAGGTAAGCCTCACTTGCGCTAAATATGGTCTTTTTGGGATTGTTTTTCTGGAAAGTATTTATGCCTGAATGCTCTAAGAGTACTCCGGCCTAGAAAGGGTGGTATGTCGTGACGAAGTCACCAACTCTTTTTGAAAAGAAAAAAAAAAAATCAAACCTCAAAATTGCCCTAAGATATCAAAACATGCACAAATACAAGTCAATTGGTTCGAACAATGTATCCATCCTTATTTTTGAGTTCGATCTCTTGTCACGCAAATCAAAATAGTTCAGATTTTTTGCCTCGTAAACAATTTACGTTTTTTATTTTAAATTAATTAGTCTTTAAGGTGTTGATTCCTTTTTTTTTTATTGTGCAGTGTTCAACTATTTGAACGGAACACACGACGTGGCAGTGGTGACCAAGGCAAACTACGACTCATGCAACACCA
>Dhingra_Pear_16_GATCAG_L001_R1_001_paired_trimmed_paired_merged_contig_9167 blue copper -like	GO:0046658	GO:0009055
GCTGCCTGGAGGAGTGGCGGTGGAGGAAGGTGGCGTGGCGGTGGTGCTGCCGGCGGTGACATTGATGGCAAGCTTTTGGCCTCCGGCACAGTGGCCGGTGAAAGTGCAGATGAAGAAATTCTCGCCGGTGGTGTTGAGAGTGATTCTCGTTGGTGGGTTCCTGAACAGAGCGAGGGTGTTGTTGGTGTTGCATGAGTCGTAGTTTGCCTTGGTCACCACTGCCACGTCGTGTGTTCCGTTCAAATAGTTGAACACTAGAGTGTCACCAACCAAAAAGGTCTTGTTAGCAGCCCAAGTTTGGTAAGAGCCTGGAGGGAGGACGGTCCATCCGGAGTTGTTGCCAACGGTCCAATTGACAGGTGCTCTTGTGGAGCTTGGTGTTGGTGCTGGGGAAGCAGCAGGGGTAGGAGTACTAGTACTCGGAGCCGGTGCCGGAACAGAGGTCGGTGGTGAAGGTGAAGGGGGAGGAGAGGTAGTACTTGGAGCCGGTGCTGGAACAGAGGCCGGTGGTGAAGGTGGAGGAGGAGGAGTAGTACTTGGAGCCGGAGCCGGAGAAGAAGCTCCGTTCACATTGATGGACAATTTCTGACCGGCACTGCAATGGCCAGCGAAGGTGCAGATGTAGTAATGCTCCCCTGAAGAACTAAGAGTGATATTTGTAGGGCTGGCAGTCTCCAAAGTAATGGGACTAGTTACATTGCAAGCATCAAAAGCTGCCTTTGTCACTTCCGCCACGTCATGACTTCCGCTCGTAAATGTGAATACAAGAGTGTCGCCGACAACGAAGGTTTTGTTGGCAGCCCATGTAGCATAAGCTGCGGCACCACCGGGAGGGACAACCCAACTCAACCCATCGCCCACTTGGTAAGTAGTTGCCGCTGCAGCCGAGCTCATTAGCAAAGCGGCCGCTGCCATGGCTGCGAAAAACGCCATGTTTGTGTTCCTTGCCATTGCCCTTGTGTTCTTTGAAGGTCAGGTCGCCCCAGTTTTTTCCTAC
>Dhingra_Pear_16_GATCAG_L001_R1_001_paired_trimmed_paired_merged_contig_9168 blue copper -like	GO:0046658	GO:0009055
TCAATACTAAATTTATTATTATGTAAAAAAAAAAAAATGATCAATGTCGTGTAAAAACAATCACGCTATAGCTGTTTAAGTGAATGAATCACATCACACAAAATTAACTATATACCGCCCCGGAAAATAATCTAAAACAACAAAGCCAAAGCAATGGACAAAAAGGTAGCGGAAAGCCCAGCGGCGCCGAGAGAAGCTGCTGCATTTGGTGGTGGTGGTGCAGAACCTTCGGGTGTCGGTGACGAAGGAGTATTTGGGCTGGTTGGACTTCCAGGTGGAGGATTGGCAGTAGAGCCTGGAGGGGTGGCACCGCTGCTTGGAGGAGTGGCCGTGGAGGAAGGTGGCGTGGCGGCGGTACTGCCGGAGGTGACATTGATGGCAAGCTTCTGGCCTCCGGCACAGTGGCCCGTGAAAGTGCAGATGAAGAAATTCTCGCCGGTGGAGTTGAGAGTGATTCTCGTTGGTGGGTTAGTGGACAGGGCGAGGGTGCTGCTGGTGTTGCATGAGTCGTAATTTGCCTTGGTCACTACCGCCACGTCGTGTGTTCCGTTCAAATAGTTGAACACTAGAGTGTCACCAACCACAAAGGTTTTGTTAGCAGCCCAAGTTTGGTAAGAGCCCGGAGGGAGGACGGTCCATCCGCTGTTGTTGCCAACGGTCCAAGTGACAGGTGCTCGTGAGGAGCTTGGTGTTGGTGCTGGGGAAGCAGCGGGGGTAGGAGTACTAGTACTCGGAGCTGGTGTGGGAACAGAGGCCGGTGGTGAAGGAGGAGGAGAACTAGTACTCGGAGCTGGTGCCGGAACAGAGGCCGGTGGTGAAGGCGAAGGGGGACGACTAGTCCTTGGAGCCGGAGCAGGAGAAGAAGCTCCGGTCACACTGATAGACAATTTCTGACCGGCACTGCAATGGCCAGAGAAGGTGCAGATATAGTAATGCTCCCCTGAAGAGCTAAGCGTGATATTTGTAGGGCTGGCAGTCTCCAAAGTAATGGGACTAGTTGCATTGCAAGCATCAAAAGCTGCCTTTGTCACTTCCGCCACGTCGTGATTTCCGCTGCTGAATGTGAATACAAGAGTGTCGCCGACAGTGAAGGTTTTATTGTCAGCCCATGTAGTGTAAGCTGCGGCGCCACCAGGAGGGACGGACCAACCCAACCCATCACCCACTTGGTAAGTAGTTGCCGCTGCCGCTAAGCTCATCAGCAAAGCGGCCGCCGCCACGGCTGCGAAAAACGCCATGTTTGTGTTCCTTGCCATTGCCGTTGTGTTCTTTGAAGTTCAGGTCGCCCCTGTTTTTTCCTACTCTCTTTTTTTTCCTC
>Dhingra_Pear_16_GATCAG_L001_R1_001_paired_trimmed_paired_merged_contig_9908 blue copper -like	GO:0031225
TATATAAAAAGTTGTTAAAAATTATCAGCTAGCAGCCTAGCAGATCACCAGAGGCAGCAGTAGAGAAACCCTAAGAAAATGAAAACCCTAAATAGCAACCCGTGCTTGTGCTTCACACAAAGTGATCCAGATGAATCTTTATCATGATCGCCAGTGGCAGTGTCATCCTCTTTAGGATGGTCGAAACTGGCGGGAACAATGGTATCTGGGACAGAACCATCATCATTGTCGCCATCACCTGCATACTGCCGAGCGGGACCGCTTGCTGGACTTGGGGATTGAACGGCTGGGTTCTGTAAACTCTTTGGCAACCCTTGTCCGTGAGAGACGGTGATCTTAAAGTGTTGTCCGTTCTTGCATTGCTCGCCATCATAATCCCCTGAAAAGAAAT
>Dhingra_Pear_16_GATCAG_L001_R1_001_paired_trimmed_paired_merged_contig_9909 blue copper -like	GO:0031225
AGCAAATCACCAAAGGCAGCAGTAGAGAAACCCTAACAACATGAAAACCCTAAATAGCATCCCGTGATTGTGCTTCACACAAAGTGATCCAGATGAATCTTTATCATGATCGCCAGTGGCAGTGTCATCCGCTTTGGGATGGTCGAAACTGGCAGGAACAATTGTATCCGGGACAGAACCATCATCAGTGCCGTCACCACCTGGAGATGGGGACCCGCCGGGACTGCTTGCTGTTGCTGGACCTGGGGACTGGTCCTGTGTGGGTGTGGTTGGGTTTTGTAAACTCTTTGGCAACCCTTGTCCGTGAGCGACGGTGATCTTAAAGTGTTGTCCGTTCTTGCATTGCTCGCCATCATAATCCCCTGAAAAGAAATAGTTCATCCCTTCCTTTACCAAAGGCACTGCCACCGACACCTTGCGTACTGCCGTGTTTGACGGGTCAGCTGCCGACCATTGCATTGTGTCGTTTTCTAGAGCATCGTTGTAATCGCACAGCTTGTATGTCGTCAAGTTATATGTTTGCACAACTGAGTGGTTGGTGTCCGTATTAAAAATGAGAAAATCTCCCAAGCTGAATGTCTTGGCGGCAACCCATTTCTGATAGTTCACAGATTCATACCAACCGGAAGAGTCACCGACTGTATAATTCTTGTAAGCTTCAACGCCTGATATTCCTGAAAACGAAGGAATAACAAGAGGAAGAAGAAGGACAAGGAGAAAAAACAAGCTAGTGTACTTGCTCTGTAGTAATGGTTCCATTGTTTTTTGGTTGGAGTT
>Dhingra_Pear_16_GATCAG_L001_R1_001_paired_trimmed_paired_merged_contig_19118 blue copper	GO:0046658	GO:0009055
AAAATTTAAACAAGAAGAAATAAACTAGCACTGCCTCTATCCTGGCACTTGGAGTGATATCATCTCATCAGCTGCCAAACTTAAATAGAAGGAACATACAAAAACCAACCAAACTAATCACACTCCACAAAGTCGCAACAAGAGAGCTAGAGTGGCTACTCCCATTACCAGTTGATGAGGGTTTGGTGGTACTTGCAGGGGTGGTAACTGTAGAGTTACTGTCGGAACCACCGGATGGTGCTGCGGTTGATCCTGACTGTACAGTCACAGAAAGCTTCATCCCCATCGAACAATGCCCAACCGAGCTACAAATGTAGTTATGAGTCCCGGCAGTCTTGAGGGGGATGGTGGTGGTTCCGCCACGATGACTTTTAATTGAATTTTCCAGAGTGCAAGTTTTGTAGTCACTGTCAGTCACTTCTTCCACCGTGTGCTGACTTTGATAGTTGAACACCAGGCTGTCACCAACTTCAAAGGTCTTGCCACTAGTCCAAGTGCTATAATCCACACCAGTATCCCACCCAGAGGAGTCTCCAACGGTGTACACAGTGGCTAAGCAGCTTGGCATCATGACCATGGCAAAAACCAGGACTAAACCCACAATTCTGGCCATTCTCGATGAGCTAGCTACAATGTGTGTGTGTGTGTGTGTGAGAGAGAGAGAGAGAGAGAGAGAAGCCCTTTGTGATGATATAATTCTAAAGAGTGGGAATTCAGTTACATAATGGTATGAAGGGGGTTGGAGAAGGTAGGGTTTGGTGGCCCACTTGGTCGACTAACTTCCGATGAAATGCAAAATGTTCCGTCCATTGCATTGGGGATGACTTAGGTTAAGATGTCACACCTAATGCCTTGTTATTATAATGTGACCCTTTTTTCTTTTTAGTTCTTTTTGCATTGTTAATCTCCTAACTTACACAAGAAAGAAATGTCATGATAAATACGGCCATCATAATCTAGGTTTGTTAGGAAAATGTTCTATATTTCTTAAACCCATTTCTAAGCACCAAAGTGGACTAATCAAATTAAAGAAAAATAGGAGACGTCATGATTTTTTAAGAGTGCAAATAACATTTCCCTAATAGAAATGTGAGTTTTATTGGTTCAGTATTGAGATAACACTAAAACAAGCAGGAGGTGATCTCCCTTTCATGACCCCCAACGCAAGGGTTGAGGAGTAGCAAGCCGAACTTCTGATTGACATGGGAACAAAAAATTCTCGGTGTCGAGGGAGATTTGAGATTATATAAGTAACTTAGTGCAACATGACAAATTTCATTGAGAGGAATCAAAGCTCTTTACGGATTGTCTTCAATGAACACACTTACACAAGTTCTTCTCAGAATTTCAGCACTGCTTTGATGATC
>Dhingra_Pear_16_GATCAG_L001_R1_001_paired_trimmed_paired_merged_contig_56891 blue copper
TCAGCTGCCAAACTTAAATTAGAAGGAACATACAAAAACCAACCAAACTAATCACACTCCACAAAGTCACAACAAGAGAGCTAGAGTGGCTACTCCCATCACCAGTTGATGAGGGTTTGGTGGTACTTGCAGGGGTGGTAACTGTAGAGTTACCGTCGGAACCACCGGATGTTGATTTACCGTTGCCGGATGGTGCTGCGGTTGATCCTGACGCTACAGTCACAGAAAGCTTCATCCCCATCG
>Dhingra_Pear_16_GATCAG_L001_R1_001_paired_trimmed_paired_merged_contig_12372 bis(5 -adenosyl)-triphosphatase	GO:0003824	GO:0008152
ATGGTTGAATCTGTTCGGAATGTATGATGAAACTGTTGTCAATAAACATAAACAAACGAGTATAAATCGGGATCCGACTGACGCTTACACAACTATCAAACTCCGACCCTAATATTCCAGCTACAATCATAGTAACGCATCCAAACACACTGGAAACATCCAGTGAGAAAAAATTTACATATTGTGCTGTGCATATCGAACATCTGCAATGCAGATTCTACCTTCTAAAACAACTGTTTGTACTCTTCGGCTTCTTGTGCCATTTCCTCAAGGCTTCTGTCCTTCCTTTCCTGGTCTAAGTCTATCGCCAACTTTCCTTGGGAGGATATGGATATGAACATGGGGTACACTCTGTCCGGCTTGGGGTCCATCTTGAATAGCAAGTGTGAGAGATGATGCTTTGTGGTAACTCTCCAGCTGATTACCAACCTTTTGCGCTGTGATCCAAAGGTCACTGGTCTCATCAGCAGTGAGATCACCAAAGCGTTTCACTTCACGCCTTGGGCAGACAAGCACATGACCAGGAACAAGAGGCCGCAGGTTAACCATGGCGTAGGATAGCTTGGTGGTGTAGAACACTCCCCTCCCGTCGATCTTGTACGGCCCGAACTTGAAGCTCTCCGAAGACATCTGCGAAGCCATCTGTTTGGGTTTTATAAACAAAGTATAACGAATGGCGCCGGAGGCGGAGGTCAGGGAAGAAGAAAGGGTCGGAATTGGTGGCTTCTTGGCGGAGGTGGAGAAGGAGGAAGGAGGAAGGAAGGCAGCTCTGGCGACTGAGGACGATCGTGTAATGAGAGATCT
>Dhingra_Pear_16_GATCAG_L001_R1_001_paired_trimmed_paired_merged_contig_26450 bis(5 -adenosyl)-triphosphatase	GO:0003824	GO:0008152
CCTTTTGTGCTGTGATCCAAAGATCACTTGTCTCATCAGCAGTGAGATCAACAAAGCGCTTCACTTCACGCCTTGGGCAGACAAGCACATGACCAGGAACAAGAGGGCGCATGTTAACCAGGGCGTAGGATAGCTTGGTGGAGTAGAACACTTCCCTCCTGTCGATATTGTACGGCCCGAACTTGAAGCTCTCCGAAGCCATCTGTCTGCGTTTTATAAACAAAATATAATGAATGGTGCCGGCGGCGGAGGTTAAGGAAAAGGAAAGGGCTGGAATTGGTGGTTTCTTGGCGGGGGTGGAGAAGTAGGAAGGACGAAGGAAGGCGGTTCTGGCGACGGAGGACGATCGTGTAATGAGAGATCTGACAGTGGAAGCCACCGTTGGGAATAGAATTTTACGCTTTTGAGGAAAAAGATAAGTAATGTAGATAAACACTGGATAAGGCTGGCTCAGCTTGTTATATCGAAGCAAGGAAGACACAGCTGAAGAAGAAGAACCAGAAGGAGAAATGTCAGCCATGACAACTCTCAGTCAGGCATGCTGGGCTGCCGCCGTCGTGAAGCCGAAATCAAACACCGCCATTTCCCATATCCAAAACCCAAAGCCCAAATCTTTAGCTCTTCCTCTCTCGGCCAATTCCA
>Dhingra_Pear_16_GATCAG_L001_R1_001_paired_trimmed_paired_merged_contig_28092 bis(5 -adenosyl)-triphosphatase	GO:0005829	GO:0043530	GO:0047627	GO:0047710	GO:0008152
ATTTAGAAAACTTGTGGTTGAATCTGTTTGGAATGTATGATGAAACTGTCGTCAGATAACATATACAAATGAGCATAAACCGGGAGCCGACGGACGTCAACAACTTAACACAACTATCAAGCTCCGACTCTAATCTGGCTACAACTATCAAGCTCCGACTCAAATCCAGCTACGACTCAAATCCAGCTACAATTGTAGTAAACCATCCAAACACAATGGAAACATCCGGCGAGAAAAAAATTACATATTGTGCTGCATATCGGAACATCTACATTCTAAAACAACTTTTTGTACTCTTCGGCTTCTTGTGCCATTTCCTCGAGGCTTTTGTCCTTCCTTTCCTTGTCTAAATCAAGCTTTTGCGTTAATTCCTTCTCCTTTTCATCTAGTGCATCATAAATCTCATCATTCTTCTCAAAGTCGCCACCTTTCCGTGGGATGATATGAATATGAACATGGGGTACAGTCTGTCCCGCTTCGGGTCCATC
>Dhingra_Pear_16_GATCAG_L001_R1_001_paired_trimmed_paired_merged_contig_42215 bis(5 -adenosyl)-triphosphatase	GO:0047710	GO:0008152
TGGGAGGATATGGATATGAACATGGGGTACACTCTGTCCGGCTTGGGGTCCATCCTACAAACAATGAGGACAAAGTTGGCTTGGGGGGACATAAAACCATTACTATGTGCAGCAACAAAAATTTCAGAGCCTAAGATATGAACTTGAGAATGAAGGACCGTCTCCCAACAAATATCATAAAGCAAAACTGTTGCCATGGAATACCCCATGAAAAGTAGGTAACCCGCTCAACCTCAAATAACAAGTTCAAAGCATAATTGGTAGGTGATATGGAAGTGAAAAGAAACCTAACAGCTTGGAGGAAGTTTTAAAGTACGTCCAAAATAAGAATATACATGAAAAAATAAATATCTAGATACATACACTCTTAGATTAGAACAGTAACAAGCAAAAATGATCTAAGTTGTATGCTTTATGTGGTGATAAACAGGAACGACTTATGAATATATGGCATTAAGTGATCACTTGGTTAAAAGTAATATCAGTAACAGATCTCAAGGGCAAAATAACTGACTGAAAACCAGGCCAATCACAAATATTGTTCACCAACAAAAAAAGAGTTAAAGTCCGAAATTCTTACTTGAATAGCAAGTGTGAGAGATGATGCTTTGTGGTAACTCTCCAGCTGATTACCAACCTTTTGCGCTGTGATCCAAAGGTCACTGGTCTCATCAGCAGTGAGATCTCCAAAGCGTTTCACTTCACGCCTTGGGCAGACAA
>Dhingra_Pear_16_GATCAG_L001_R1_001_paired_trimmed_paired_merged_contig_15696 bipolar kinesin KRP-130-like	GO:0015630	GO:0044430	GO:0005488	GO:0017111	GO:0006325	GO:0007017	GO:0008152	GO:1902589
GTTGAAATTGTGAAGGCCAATGCCACTGTTAAGAGTAGTTGTATTTTGGTAAAATCCACAAAGGGCGATCCCGTGGTGCTATAGTTAAGGCCAATGCCACACTATAGTTTGTTATTTGTCTGTTTAAAGGCCGAAGCCAATGTTAAATGAAGTTGTTGACGGTAAATCCCACGAAGGGTAATCCCGCAAGAAGTTGTTATAACCGGCCTGAGGGTGTGTTACAATTTTATAAGAGGCTGTTCTTGGAAGATTGCAGATGGTTCCACATTGTGTTCAGTGATTGTAGATGTTCTTCCAATCTCAAACTGGGTTTTCCCAGTTGAGATTGAGGGGGGGTATTAAGTATACAAGTTAGCAATACAGTTAGTAAGTTGGTTAGAGTAGTTAGGCTCTTCCTTATAAAAACAGTTGTGTAACCTTCATTCTATCAATCAATACAAAAGTATATTTCTCTCTCTAAATCTATCTCTCTGTAAAACTCTCTGTCTTCTCTTCATCTTCCTTCTTGATTTTCTTTCAATTTCCAAACATTACAATGTAGTTAACATGGTATCAAAGCCACCAAGGCTCACGCCATGGATCTTGGTGGTCGATTCCTCTTCTATCTTTCTTCATTACTTTCTTTGTTTCCGCATATTTTCTTATTCGTAATACAAGATCTCTTTCTTCCCTGTTTCTTTTCTTGAATCTCTCCTCAACGCCATTGCTCGACAACAAATCATAAATCTCCTCATTGTAAATCTCCAAAACAGTGACCTGCACAAACGACCCAACCGCCGTACCACCATCGTCTTCTCCGTCCTCAAGAATATCTTCCCCCAATTTCACGCTGTCAATCCTGGACTGGACAAATTTTCTGTAAAACGTCCCCAAGTCGTCTTCTTCAGACAAAGAAACCCCATCGAGCGTGAAATCCCGGTATCCAAAATCGGCCCGGACCCGAATACTCTGCCTCTGAGGATTGATCTGGAGAACCGATGCGGGTTGTTCTTTTCGATCTGGGTGGTCTCGGATTCGGGCTAGGACTTCGACCAGGTGCTCCGCCGGCGGGTCTTTTACTGCTGAGTTAGGGGTCGGAGATGGATGGGCTTTCGGAAACTGGAGGCGGTGCTTGGACAGCGGAGTCTTGAACTGGGTTGTGTGGCAGTGGTTTAATTTGGAAGAAGACGGCGTCGGAGCCATTTTGGGGTTCAAGAATCCAAGATTTGATCTGAGTTGCAGAGACGATGAGGGTTAGAAAAGCAGAGACCCCGAAATGTGCAAGCTTAACGGACCCATCAGAGTCAATCAAGATGTCCATAGCCACGGACGCTTCCACGGGGACATCAAGCCATTGCCAGATTCCAGCGGAGAAGAAGCACAAGATTCTGGGGAAAACACTGCATCCAGCGAGCCGGTACCACCAACTCCTGCAAATACACCGGTTTCCAGTGTAGGAGAAACCGCAGGGGAAAAGAATTTTGATTTCGAGGATGTAAGAGCAGCACTTGCTGAGACTATTCCGGGTTTCGTTGGACAACAAGCACACCAAGACTCTGTCCGATTTGTATCTGGTGAAAAATTTCTCTCTCTCTCTCTCTTAATTTCTTGAAAGATTTGATGGGTGAATGGGGATGCAGAGCTCACGGACCTCTCGGCATCCATGGTTCATATATAAAAAATTTCAATTTTGATATGTGCTCTGTTCTCTGGTATGGAAGAATGTTTAGACCTATGTGCAGCCCAAGTGTTTGACGAAATGCCAAGCTCAGAATTTTCGAGAAGTTCTTTCTCTGCTTCACTGATAGTCTGCAAGGTTATTGGGTTTGATCTTTCTGCAACTCTTGATATATTTGGAAAAATGCGTGTGAATTCTTGCATCCTGGTATGTGCAATTTTGTGGTTGTTCCGATTATGGTTTGTGTCAAAATTCCGAAATGTAATGTCTAAGAAGATTGTTCAACAGCTAACTGAGGAGTGGTGCAGTATTTTCCTTATTACAGCCTATAATGTCGAGTCTAACCAACTCAATTGTTAGCATGAATCTACAGTAAGTCCGATTATACGATGAAGTTTGATGAAGTTGTAAACGGTAAATCCCACGAAGGGTAATCCTACATAGATGTTGATTTTCTGTTGTTGAAATTGTGAAGGCCGATGCCA
>Dhingra_Pear_16_GATCAG_L001_R1_001_paired_trimmed_paired_merged_contig_72433 biotin-- ligase chloroplastic-like isoform X2	GO:0004077	GO:0006464
TATCAACATTCAAACCTATACCTGCAAGAACAGAACAAAAGTATCTCTGTCATCATCAGCGTAGAATTTATTCTTTGATATCCATATTATGCAAGCGTGCTTATTGTGGATGGTGGCATTCATATAATACTTGAAAGGAATAGGGTCCATCGAAAAGTAAGAAGCAGCCAATGGGTGTTTCAAAGCATGCTTATTTGCAATCAGACCTGCTAATCAGCACCCAGACGATCAAACCTATACCAGCAGAGACATTGAACTGCTTCGACTTATATGTTGAGGTGCATAAAATACCTCCCACTTTTAGGCCATTTA
>Dhingra_Pear_16_GATCAG_L001_R1_001_paired_trimmed_paired_merged_contig_30310 biotin-- ligase 2-like	GO:0004077	GO:0006464
GCAGTGACGACGTGGCATCTTCCGATCCTCTTGGCTTATCCTCGTATTCTCCGTCCCGAGAGCCGAAACGTTTGACTTCCCACTGAAACTTCTGGTTCCTCCGAGTTGAATGCCCTTCGCATCCACCTCCTCGCTAGGGTTTTCCACCATAAGAAGCTCGCTGAAGAAGGCCATTTTCTCGAAGAAAGCGACTTGCAGCCTCTCTCTACCCGCCGCCGTTGCATCAGCCATGGACGGCAATTCGAACTGTACGCTGGTTTTGTGCGGGAAGTCGCCGGCGGAGAATGAAATTGCTATAGCATTGAAGAGCAGCAACGCTCTGAAGCTCCCTGAGAGCACCGAGCTTTCAATTTTGTTACAGTCGGAATTCGAAAAGCCGGTCAAGGAGGATGCTTTCGGAGTCGACACGTTCATGAGCTTGCTCTCTACCAGTCGGTTCGGCAGGTTCCTCCTCTGGTCTCCACGCTTGCCTTCCACACACGACGTCGTTTCCAACAATTTTTGTGAGCTGCCGGTGGGTGCGGTTTGTGTAGCTGATGTTCAGTACAAAGGGAGAGGGCGGTCGAAGAATGTGTGGGAGTCTCCTGAGGGTTGCCTTCTGTTTTCCTTTACTTTGCAGATGGAGGATGGCCACATCGTGCCTCTCATACAGTACGTGGTTTCTCTTGCCGTCACGGAGGCAATAAAAGATGTTTGTGATAAAAATGGCTTGCCATATGTTGATGTTAAAATAAAATGGCCAAATGATCTTTATTTAAATGGCCTCAAAGTGGGAGGTATTTTATGCACCTCAACGTATAAGTCAAAGCAGTTCAATGTCTCTGCTGGTGTAGGTTTGAACGTTGATAATGAGAAACCAACCACATGTTTGAATGCATTTCTTAGAGAATTGTCTGTTACAACATACCGATTTAGAAGAGAAGATGTTCTTGCCACCTTCTTTAACAAATTTGAGATGTTATATGAAGTTTTTATAAATCAAGGATTCCAATCTCTTGAGGAGCTATACTATAGGACATGGCTACACAGCGGACAGAGAGTTATTGTGCAAGAAAAAACTGAGGATCAAGTGGTGGAAAATGTGGTTACTATTCAGGGTTTGACCTCATCAGGATATTTGTTGGCTATTGGTGATGACAATCAAATGTGTGAACTTCATCCTGATGGCAATAGTTTTGACTTCTTCAAAGGATTAGTTAGGCTCTTTTTGGAGTGATATAGTGTTGCTTAATTTAACTATGAAACTTACTTAAGCAGTACGTGCAACGTCTCTTTCGTTTTTTTGTTTTAATAGTATAATGTATGCTTTTGAAAGCTCCATTATAACTACTGGATGAACATATGGCGAGCAAGCTTTTAAGGGTAAAAATAAACAGTAATTTCCTTTCACTTAAAGTAGCTAGCTCAATTTTTCAATTTTTATTTTTCTGGGCAAATGTGTTAGCACTCGGGATGGATACCTGGTAATAAGGTTCGAATTTTTTGATACACGTTACTGGGGAGATCTGTTTGATTTGATGTGGTTTTTGTAACTTCTGAAAGTTAGTATATGAAAGAAAGTATCTACAAATTGGTAGTTATTGGAAGTAGTAGAAATTCGTGGTATTATGCCTGAAGGTAGTTTCATTGTTTTGTTGACATATTAATGGTTTATTTTACTATTAGTTAAGATCATGTCCTGGTTTGGTCCTAGTACCGCATCATATAAGCTTTTTGTTTGAGACATCAAATGGTGAAGATTTGGTAGTTGAAATCTCACACCATTTTTGTTTATCTGTTGATTTGAAATTGTACCTCTGCTTTAATAGGTGACAATAATCATGTCAGGTTGCTTGGTCAAAATGACAGCAACTTGGCATCATGCCCTTTTGTAATTTTGTTTTACCATCCACAGATGTAATACCGGTTCTGCTCATGTTTCCCTTACTGTTCATTTCTGTCCAAATACAGTCATCGTCATAATTTCGCATGCATTTACCGTCTTTGAAGTGACTCTGATTTGATTTTCTATGGTACTCCGGAGCATTATAGAATTTTTGGACTCTGATTTTAATTCGTAATGGCCTCTTAATCCTTGCCTTTGTATTTGTGTAATTAGTCAGTAAATGTATTCCTGTTAGTTGGGGCAGAATCAGTACTGGACATGTCTTTCTGGTCGAACATTTCATTCATGCCTGTATTTGCGTGCTTTCATTAACTTGATACGTTACATAATAAACATGTAGTAATACTAGATATAAAAAATGTAAAAAGAGAATAATTAAGAAATAGCGGAGGTTTTGATTTGAAGTACGCTAAGAACTTCCCAATATACATT
>Dhingra_Pear_16_GATCAG_L001_R1_001_paired_trimmed_paired_merged_contig_40130 biotin-- ligase 2-like	GO:0004077	GO:0006464
ACGACTCGGCCATCCTCCATTTGCAATGTAAAGGAGAACAGAAGGCAACCCTCGGGAGATTCCCACACATTCTTCGACCGCCCTCTCCCTTTGTACTGAACATCAGCTACACAAACAGCACCGACCGGCAGCTCACAGAAATTCTTAGAAACGACGTCGTGTGTGGAAGGCAGGCGAGGAGACCAGAGGAGGAACCTGCCGAACCGACTGGTAGATAGCGAGCTCATGAACGAATCGACTCCAAAAGCGTCTTCCTTGACCGGCTTTTCTGATTCCGATTGTAAGAAAATCGAAAACTCGGTGCTCTCAGGGAGGTTCAGCGCGTTGCTGTTCTTCAGCGCCTTGGCAGCTTCATTCTCCGCCGGCGATTTCCCGCACAAAACCAGCGTACAATTCGGGTCGCAGTCCATGGCTAATGCGGCGGCGGCGGGTAGAGGGAGACTGAAATTTGACTTCTTCGAGAGAACGGCGTTCCTCAGTGAGCTTTGTACGGTGGAAAACCCTAGCGAGGTGGTGGAGGCGAAGGACATTCCATTCGGAAGAACCAGAAGTCAAGCGAAACGTTTCGGCTTTTAGGACGGAGGATTCGACAAAAAGTCGAGAGGAAGAACAGACGGCGTCGTTGGGAGATGCCACGTC
>Dhingra_Pear_16_GATCAG_L001_R1_001_paired_trimmed_paired_merged_contig_76282 biotin-- ligase 2-like	GO:0004077	GO:0004078	GO:0004079	GO:0004080	GO:0006464
AGAAAATATAAAATGAGCATTAAAATAAATAAATACATATGATTAGGTAATTGGACTCACTCCTAAAAATCATCTATGTTTTTGGACCTGGATCTAAAAGCCCCAAAAAACAAAAAAAGACTTTGCACACACTGCTTATGTAAGTTTTATAGTTAAATTAAACAACACTATATCACACCAAAAAGTCTGAATAAATCTTTGAAGAAGTCAAAACTATTTCCATCAGGATGAAGTTCACACATCTGATTGTCATCACCAATAGCTAACAAATATCCTGATGAGGTCAAACCCTG
>Dhingra_Pear_16_GATCAG_L001_R1_001_paired_trimmed_paired_merged_contig_18413 biotin synthase-like
GTCCCCATCAATGCACTGGTTTCAGTGAAAGGAACACCTCTTCAGGATCAAAAGCCGGTTGAAATCTGGGAGATGATACGGATGATTGCCACAGCACGTATAGTTATGCCAAATGCAATGGTCAGATTGTCAGCTGGCAGAGTTAGGTTCTCTATGCCCGAGCAGGCATTGTGTTTTCTTGCCGGGGCAAATTCAATATTCACTGGGGAGAAGCTCTTGACTACACCGAACAACGATTTTGATGCTGATCAACTCATGTTCAAGATGCTTGGTTTGATTCCAAAAGCTCCTAGTTTCTCTGATGAACCAGCAAACGCGGCGTGTGAGGCAGATGCTTGTGAG
>Dhingra_Pear_16_GATCAG_L001_R1_001_paired_trimmed_paired_merged_contig_18414 biotin synthase-like
TTTCAGTGAAAGGAACACCTCTTCAAGATCAAAAGCCGGTTGAAATCTGGGAGATGATACGGATGATTGCCACAGCACGTATAGTCATGCCAAATGCAATGGTCAGATTGTCAGCTGGCAGAGTTAGGTTCTCTATGCCCGAGCAGGCATTGTGTTTTCTTGCCGGGGCAAATTCAATATTCACTGGCGAGAAGCTATTGACTACACCGAACAACGATTTTGATGCTGATCAACTCATGTTCAAGATGCTTGGTTTGATTCCAAAAGCTCCTAGTTTCTCTGATGAACCAGCAAACGCAGCGTGTGAGGCAGATGCTTGTGAGGAAGCTGTTTCCAGTTCAGGCTGAAAATGCTAATACAAGTGTCGGTCTGTAATTTCTTACATTTTTCATCTTTAGTTTTTAGCTGAAAAAAGTACTCAAAATGAATTCACTATGCAAATAAAAGCGAACCTT
>Dhingra_Pear_16_GATCAG_L001_R1_001_paired_trimmed_paired_merged_contig_18412 biotin synthase
TTTCCCTCACAAGCATCTGCCTCACACACTGCGTTTGCTGGTTCATCAGAGAAACTAGGAGCTTTTGGAATCAAACCAAGCATCTTGAACATGAGTTGATCAGCATCAAAATCGTTGTTTGGTGTAGTCAATAGCTTCTCCCCAGTGAATATTGAATTTGCCCCGGCAAGAAAACACAATGCCTGCTCGGGCATAGAGAACCTAACTCTGCCAGCTGACAATCTGACCATTGCATTTGGCATGACTATACGTGCTGTGGCGATCATCCGTATCATCTCCCAGATTTCAACCGGCTTTTGATCTTGAAGAGGTGTTCCTTTCACCGAAACCAGTGCATTGATGGGGACGC
>Dhingra_Pear_16_GATCAG_L001_R1_001_paired_trimmed_paired_merged_contig_28472 biotin synthase	GO:0005739	GO:0004076	GO:0008270	GO:0051537	GO:0051539	GO:0006084	GO:0007020	GO:0009102	GO:0010075	GO:0016126	GO:0016132	GO:0048653
GAAACCAGTGCATTGATGGGGACGCTTTCTGGGTGAGTTGGGAGTGTTGCTAATGTATGCAGCAAACCAACTCGATCCTCCTCTGCTTCTCCAAGTCCTATTATTCCTCCTGAACACACATTAATTCCCGCATCCCGGACATGCTTAATGGTTTCCAAGCGTTCATCATAGGTCCTTGTGGTAATGATATTCGGGTAATATTCCCTTGAGGTGTCAAGATTGTGATTATAAGCTGTCAGGCCTGCTTCTTTGAGTTTCAAAGCTTGTTGCTTTTCTATCATGCCTAAGGTGCAGCAGACTTCCATTCCCATACCCCTTATGTCTTTTACATATTCAAGGATCTGGTTAAAGTTTGTCTTTCTTCCTATTGTATCCCTCCAGGCAGCACCCATGCAAAACCGTGTGCTTCCAGCCTCTTTTGCCCTCTGTGCTGCTTCCATGACAGCATCCTTTGTCATAAGCTTTTGGGCCTTGAGTCCTGTGTTATACCGGGAGGATTGAGGACAATATGAGCAATCCTCACTACATCCACCCGTCTTTATAGAGAGGAGAGTACACTGCTGCACTTCCCTAAAATTATGGGCGTGCCTATGAACTTGAGCTCCGTGAAAAAGGAGATCGAGAACAGGAGAGCCGTAGACGCCCTTGATCTCGTCGCGGGTCCAGTCATTTCTGGGGCCTTGTGCGATTGTTCTCTCAGCTTGAACTGCAGCTGCAGACGATAAGGAAGAGTAAAATGAAGAATGCAACACAACCGCCGAAGGTCTCAGCTGCCCACGCACTATGGACCTAACGGAAAACATCTCTCCCAGCGCTTCTTTCTTTTTCTGATTTCGTTTTCTCAGGAAAACCGAGATTTTCCGGGAAAATTAGAGAAAGAGGGGGATAGAAAATGACAGTGGCTGCGTGGGCGGAGAAAGCGAGAGAGAACAGAGAGAACAGAG
>Dhingra_Pear_16_GATCAG_L001_R1_001_paired_trimmed_paired_merged_contig_64478 biotin synthase	GO:0016021	GO:0004076	GO:0008270	GO:0051537	GO:0051539	GO:0006084	GO:0007020	GO:0009102	GO:0010075	GO:0016126	GO:0016132	GO:0048653
ACAAAGTAAGAAATGCGATCATTTGACTAAACCCTGAGATCAAATACTAGAAAAGATGATCCAAAGTCTTATTCCTTTAATGAAATTCATCTTCCTATACTGAATGAAAAGCTTCTCCTTCTTATCTGTTTAATGTATGAAATGTTTTATTACCTTATGTCTTTTACATATTCAAGGATCAGGTTAAAGTTTGTCTTTCTTCCTATTGTATCCCTCCAGGCAGCACCCATGC
>Dhingra_Pear_16_GATCAG_L001_R1_001_paired_trimmed_paired_merged_contig_20868 biotin lipoyl attachment domain-containing family [Populus trichocarpa]	GO:0009507
CATGTAACCTCTTAAAACAAACAAAACAGTACGTCTAACACAATGATTATACAAGCTCAATCGAGTTATTGCTTTATCTACAAGACTACAACAGTCAATTTTACTGACCAGAATATCAAAGTACAAATCGTAAAATACGCTTGACCTCTAATGCGACAAGGTAAAATAGACGACGGAAATAATGACTCTGGAAAACTGCAAAGCTTCGGAGCTCTTCAACAGCAATTACAGGGAAGAGAGAGAGAGAGAGAGGGAGCTCACTGGATACCGGGAAATGAGGGCAAGACAGCGATAAGGGGGTCTCCGAAACCAACAGCTTCTCCGTCGTTGAAGAGGAGCTTCAAAACTTCTCCACCCAAATCAGTCTTCACAGGAAGTTCGGTGCCAAACTGATCCACATATCCGACTACCTGTCCTTGCTTGATCAAATCACCCTCTTTACAGATAGGAGGTTGCTTCTTTCCTTTCACAGTTCTTCCCCTGCGGAATGAACCAACCGTTGGAGAAGAAACTAGACCATATCC
>Dhingra_Pear_16_GATCAG_L001_R1_001_paired_trimmed_paired_merged_contig_28143 biotin lipoyl attachment domain-containing family [Populus trichocarpa]
AGACCATATCCATTAGCACCAGAAGCCTCCAAGGCTGCTAATCTTGATGACTTGTCTGCAGATACGTTTGTAAATGGAGTGGTTTTTTCAGAAGATTTTGGTGGTGATGCTGGAGGGGGAGCAGGAGTTGAATCCATAGGTGCAGATGGAACAGGTGGTGGTGTTGCTGGCGAGATGCTAGGCACTGGGGCACTGGTGCCTGCAATGTTCCGCTTCAAATGCATTTCAAAGTCTCCAACCTTAAGTTTCAGTTCAGCAACCTCAGTCTCATCACAAACTTCCAGCATCAGTGCCTCAAATCCTCTAGGAAAAATTGCAGGTTGGGTAGCTTTTTCTGATG
>Dhingra_Pear_16_GATCAG_L001_R1_001_paired_trimmed_paired_merged_contig_47740 biotin lipoyl attachment domain-containing family [Populus trichocarpa]	GO:0009507
TTTTCCTCCATTAGCAAACAAATCTACCATGTAACCTCTTACAACAAACAAAACATTACGTCTAACACAACGATTATACAAGCTCAATCGAGTTATTGCTTGATCTACAAGACTACAACAGTCAATTTTACTGACCAGAATATCAAAGTACAACTCGTAAAATACGCTTGACCTCTAATGCGACAAGGTAAAATAGACGACGGAAATAATGACTCTGGAAAACTGCAAAGCTTCGGAGCTCTTCAACAGCAATTACAGGGAAGAGAGAGAGAGAGAGAGAGAGAGAGAGAGAGAGAGAGAGGGAGCTCACTGGATACCGGGAAATGAGGGCAAGACAGCAATAAGGGGGTCTCCGAAACCAACGGCTTCTCCGTCGTTGAAGAGGAGCTTCAAAACTTCTCCACCCAAATCAGTCTTCACAGGAAGTTCGGTGCCAAACTGATCCACATATCCAACTACCTGTCCTTGCTTGATCAAATCACCCTCTTTACAGATAGGAGGTTGCTTCTTTCCTTTCACAGTTCTTCCCCTGCGGAATGAACCAACCATTGGAGAAGAAACTAGACCATATCCATTAGCACCAGAAG
>Dhingra_Pear_16_GATCAG_L001_R1_001_paired_trimmed_paired_merged_contig_47741 biotin lipoyl attachment domain-containing family [Populus trichocarpa]	GO:0009507
CATGTAACCTCTTAAAACAAACAAACCAGTACGTCTAACACAACGATTATACAAGCTCAATCGAGTTATTGCTTGATCTACAAGACTACGACAGTCAATTTTACTGACCAGAATATCAAAGTACAAATCGTAAAATACGCTTGACCTCTAATGCGACAAGGTAAAATAGACGACGGAAAGAATGACTCTGGAAAACTGCAAGCTTCGGAGCTCTTCAACAGCGATTACAGGGAAGAGAGAGAGAGAGAGAGAGAGACAGGGAGCTCACTGGATACCGGGAAATGAGGGCAAGACAGCGATAAGGGGGTCTCCGAAACCAACGGCTTCTCCGTCGTTGAAGAGGAGCTTCAAAACTTCTCCACACAAATCAGTCTTCACAGGAAGTTCGGTGCCAAACTGATCCACATATCCGACTACCTGTCCTTGTTTGATCAAATCACCCTCTTTACAGATGGGAGGTTGCTTCTTTCCTTTCACCGTTCTTCCCCTGCGGAATGAACCAACCGTTGGAGAACAAACCAGACCATATCCATTAGCACCAGAAG
>Dhingra_Pear_16_GATCAG_L001_R1_001_paired_trimmed_paired_merged_contig_9503 biotin lipoyl attachment domain-containing family [Populus trichocarpa]	GO:0009507
ATAAGGGGGTCTCCGAAACCAACTGCTTCTCCGTCGTTGAAGAGGAGCTTCAAAACTTCTCCACCCACATCAGTCTTCACAGGAAGTTCGGTGCCAAACTGATCCACATATCCGATTACCTGTCCTTTTTTTATCAAATCACCCTCTTTAAAGATGGGAGGTTGCTTCTTTCCTTTCACCGTTCTTCCCCTGCGGAATGAACCAACCGTAGGAGAAGAAACCAGATCATATCCCTTAGCACCAGAAGCCTCCAAGGCTGCTAACCTTGATAACTTGTCTACAGATACGTTTGTAAATGGAGTGGTTTTTTCAGAAGTTTTTGGTGGTGATGCTGGAGGGGGAGCAGGAGTTGAATCCATAGGTTTAGATGGAACAGGCGGTGGTGTTGCTGGTGAGATGCTAG
>Dhingra_Pear_16_GATCAG_L001_R1_001_paired_trimmed_paired_merged_contig_15990 biotin carboxylase chloroplastic isoform X1 [Malus domestica]	GO:0009507	GO:0003989	GO:0004075	GO:0005524	GO:0046872	GO:0006633	GO:2001295
GTTATTCGAACAGCCCATGAGATGGGAATACCTTGTGTGGCTGTTTACTCAACAATAGACAAGGATGCACTTCATGTGAAATTGGCTGATGAATCAGTTTGCATTGGTGAAGCAGCAAGCAGTCAATCGTACTTAGTTGTTCCAAACGTTTTATCTGCTGCCATCAGTCGGAAATGTACAATGTTGCATCCGGGATATGGTTTCCTTTCTGAGAATGCATCATTTGTTGAAATGTGCAAAGAACATGGAATCAATTTTATTGGGCCTAAGCCCGAAAGCATCCGTGTTATGGGTGATAAATCAACTGCCAGAAACACAATGAAGAAAGCAGGTGTTCCAACTGTACCAGGAAGTGATGGATTACTACAGAGCACAGAGGAAGGAATCAGGCTTGCGGATGAGATTGGTTTTCCTGTTATGATCAAAGCCACAGCAGGAGGTGGAGGACGTGGTATGCGTCTTGCTAAAGAACCTGAGGAGTTTGTGAAGTTGTTACAGCAAGCAAAGAGTGAGGCTGCAGCTGCTTTTGGAAATGATGGAGTTTATTTGGAAAAGTACATCCAAAATCCTAGACACATTGAGTTTCAGGTTCTTGCAGATAAATATGGCAGTGTTATTCACTTTGGAGAGCGGGATTGCAGCATCCAGAGAAGGAACCAAAAGCTTCTGGAAGAAGCACCTTCCCCAGCATTGACCCCAGAACTGCGGAAAGCTATGGGTGATGCAGCAGTTGCAGCAGCAGCATC
>Dhingra_Pear_16_GATCAG_L001_R1_001_paired_trimmed_paired_merged_contig_41079 biotin carboxylase chloroplastic isoform X1 [Malus domestica]
GTTCTCCAAAAAAATGAGCCGGGAGTTGGAGTGACAGTCTTACAAATGGGCATTGTGGCATCCATTTTCGAAAAGAAGGGGACCGTTGTTCAATTGTCCCAGAAGAAGAGCAGAGTGAACGAAGAAGCAGAGGCGGATGGGTTGATGGTGAAGAAAGCAGTGAGTGAGAGACAAAAGAGAAGAAGGTAGGGAGATATCAAGAGTAATGCTTTCGATGAAAACGAGGGGATTCGGTGATTGAAAGCTCCGCCCAAATGGCTATACAAATTGGCTAATGCCGTGTTATATCATTACTACCGTC
>Dhingra_Pear_16_GATCAG_L001_R1_001_paired_trimmed_paired_merged_contig_104595 biotin carboxylase chloroplastic
ACACGAATGCTATCAGGCTGCAAAACGTGACCAAAATAGCAAGCATTTGTTCCACATGAGAGCATGAATTAAAGAATAAGCAACCAAACATAGGAGTCATGTGCTCATATGTCCATGACCTAATAATTACTAATCACTCTAGGACATGGGAAACACAAAGAATAGAAGGTCATATAAATGCAATATAATGTATCAAAACCAATTAAAGTGTAACTCAAGAAAAAAAGAACAAGTTTTTTTTCATTCCAAGTTGAATATCTATCCATTACTATTCGCAGATTGTCGATTTATCAATCTAAATTTACAAGAGATTTTGGCA
>Dhingra_Pear_16_GATCAG_L001_R1_001_paired_trimmed_paired_merged_contig_14936 biotin carboxylase chloroplastic	GO:0009507	GO:0003989	GO:0004075	GO:0005524	GO:0046872	GO:0006633	GO:2001295
AGCTAGTTCTTGGCAGCGGCCGCGGGCACCAAATGTTGGGGCGCTTGTAGCTCCTCTTCATGCTTTGGAATAAAAGCAGTATCAACCTTGCCATTTTTGAAATCCTCTACGTCAAGGATAAGTTTATGGTATTCAATGGTTGTGGGAACCCCTGTTATAACAGTGTCGTCAAGAGCCCTCTTCATTCGCTCAATCGCCTTTTCCCTTGTTGGTGCCCAAACAATAAGCTTTCCAAGAAGGGAATCATAGTTTGGAGGAACCACATAATCAGGATAAACATGGCTATCCATTCGAACAAAGGGACCTCCAGATGGTAAGTAGGCTGTTATTCTTCCTGGCCCAGGTCGGAATCCTTTAAAAGCATCTTCTGCATTGATACGGCATTCAATTGAATGTCCTCTGAGCACTATATCTTCCTGCGTGTATCGGAGGCTTTCACCCATAGCCACACGAATTTGTTCTTCAATCAAGTCAACAGAGGAAATCATTTCTGTCACAGGATGCTCAACCTGAATCCGAGTGTTCATTTCCATGAAGTAAAAGGAACCTCTTTCGTCCAAAAGGAATTCAATGGTTCCAACACCAATGTAGCCAATAGATGCTGCTGCTGCAACTGCTGCATCACCCATAGCTTTCCGCAGTTCTGGGGTCAATGCAGGGGAAGGTGCTTCTTCCAGAAGCTTTTGGTTCCTTCTCTGGATGCTGCAATCCCGCTCTCCAAAGTGAATAACATTACCAAATTTATCTGCAAGAACCTGAAACTCAATGTGTCTAGGATTTTGGATGTACTTTTCCAAATAAACTCCATCATTTCCAAAAGCAGCTGCAGCCTCACTCTTTGCTTGCTGCAACAACTTCACAAACTCCTCAGGTTCTTTAGCAAGACGCATGCCACGTCCTCCACCTCCTGCTGTGGCCTTGATCATTACAGGAAAACCAATCTCATCTGCAAGCCTGATTCCTTCCTCTGTGCTCTGTAGTAATCCATCACTTCCAGGTACAGTTGGGACACCTGCTTTCTTCATTGTGTCTCTGGCAGTTGATTTATCACCCATGACACGGATGCTCTCGGGCTTAGGCCCAATAAAATTGATTCCATGTTCTTTGCACATTTCAACAAATGATGCATTCTCAGAAAGGAAACCATATCCTGGATGCAACATTGTACATTTCCGACTGATGGCAGCAGATAAAACATTTGGAACAACTAAGTACGATTGACTGCTTGCTGCTTCACCAATACAAACTGATTCGTCAGCCAATTTCACATGAAGTGCATCCTTGTCTATTGTTGAGTAAACAGCCACACAAGGTATTCCCATCTCATGGGCTGTTCGAATAACGCGGACGGCAATTTCCCCTCTATTTGCCACCAGAATTTTTTCAGCACGACATGTAGCATGAAGAGCTCCCCCATGCCTCCTGGATTTAATACTAACTTGAGCACCCTGAGCTCTCTGCCTTAAAAAGTTGACTTTATTTCCCACCATAAAGCTACATTGAGAACTACGGATCTCCCTAGTTCTCCCAAAAAATAAGCCCGGAGTTGGCGTGACAGTCTTGCAGATGGGCATTGTGGCGTCCATTTTCGAAACAAAGCGAC
>Dhingra_Pear_16_GATCAG_L001_R1_001_paired_trimmed_paired_merged_contig_15988 biotin carboxylase chloroplastic	GO:0009507	GO:0003989	GO:0004075	GO:0005524	GO:0046872	GO:0006633	GO:2001295
CCGATCTCGCATTACAACAGTTACACCAATTAGTGGAAGGACTTGAATGTTCTCTAACACTCTCCCTTAGACGTTCACAAATTGCTTAGTTGGGTAATCACAGAGACTCCATATCAATGCCTCGTCTTCGTCTATCTCAAAAATGAAAAATAAAATCCAGCAAAAAGTGAAACCTTAAAAATGGTATTAGGATTCAACCTAAATTATGAAAAAGGATCTTGCTTAATATAAATAGTTTGCACAACCCAATACAAGTTTGTGTACCCGACCGAAACAAATGAACATGTGAAAATTTCAAATGAAATACTCACATGTCACTAGTGTGACTAGTTCTATCAAGTAAAAGAATGGCACAACTTAGAATAACTCAAATATAAAAAAGCAAAAGATTTTACGTTTTAATGTTGTCGAGTAGACCAGATAGTAGCAATTCGAAAGCCATCCATGTAAGCAGATGCACCGGCTAGTTCTTGGCAGCGGCTGCAGGCACCAAATGTTGGGGCGCTTGTAGCTCCTCTTCATGCTTTGGAATAAAAGCAGTATCGACGTTGCCATTTTTGAAATCCTCTATATCAAGGATAAGTTTATGGTATTCAATGGTTGTGGGAACCCCTGTTATGACAGTGTCGTCAAGAGCCCTCTTCATTCGCGCAATTGCCTTTTCTCTTGTTGGTGCCCAAACAATAAGCTTTCCAAGAAGGGAATCGTAATTTGGAGGAACCACATAATCAGGATAAACATGGCTATCCATTCTAACAAAGGGACCTCCAGATGGTAAGTAGGCTGTTATTCTTCCTGGCCCAGGTCGGAATCCTTTAAAAGCGTCTTCTGCATTGATACGGCATTCAATTGAATGTCCTCTGAGCACTATATCTTCCTGTGTGTATCGGAGTTTTTCACCCATAGCCACACGAATTTGTTCTTCAATCAAGTCAACAGAGGAAATCATTTCTGTCACAGGATGCTCAACCTGAATCCGAGTGTTCATTTCCATGAAGTAAAAGGAACCTCTTTCATCCAAAAGGAATTCAACGGTTCCAACACCAATGTAGCCAATCGATGCTGCTGCTGCAACTGCTGCA
>Dhingra_Pear_16_GATCAG_L001_R1_001_paired_trimmed_paired_merged_contig_15989 biotin carboxylase chloroplastic	GO:0009507	GO:0003989	GO:0004075	GO:0005524	GO:0046872	GO:0006633	GO:2001295
CCATTTTTGAAATCCTCTATATCAAGGATAAGTTTATGATATTCAATGGTTGTCGGAACACCTGTTATAATAGTGTCGTCAAGAGCCCTCTTCATTCGTTCAATTGCCTTTTCTCTTGTTGGTGCCCATACAATAAGCTTTCCAAGAAGGGAATCATAGTTTGGAGGAACCACATAATCGGGATAAACATGGCTATCCATTCTAACAAAGGGACCTCCAGATGGTAAGTAGGCTGTTATTCTTCCTGGCCCAGGTCGGAATCCTTTAAAAGCATCTTCTGCATTGATACGACATTCAATTGAATGTCCTCTGAGCACTATCTCATCCTGTGTGTATCGGAGCTTCTCTCCCATAGCTACACGAATTTGTTCTTCAATCAAGTCAACAGATGAAATCATTTCTGTCACAGGATGCTCAACCTGAATCCGAGTGTTCATTTCCATGAAGTAGAAGGAACCTCTTTCATCCAAAAGGAATTCAACGGTTCCAACTCCAATGTAACCAATCGATGCTGCTGCAGCAACTGCTGCGTCACCCATAGCTTTTCGCAATTCCGGGGTCAATGCAGGGGAGGGTGCTTCTTCCAGCAGCTTTTGATTCCTTCTCTGGATGCTGCAATCTCGCTCCCCAAAGTGAACAACATTTCCATATTTATCTGCTAAGACCTGAAATTCAATGTGTCTAGGATTTTGGATGTACTTTTCCAAATAAACTCCATCATTTCCAAAAGCAGCTGCAGCCTCACTTTTTGCTTGCTGTAACAGCTTCACAAACTCCTCAGGTTCTTTAGCAAGACGCATGCCACGTCCTCCACCTCCTGCTGTTGCCTTGATCATAACAGGAAAACCAATCTCATCTGCAAGCCTGATTCCTTCCCCTGTGCTCTGTAGTAATCCATCACTTCCTGGTACAGTTGGAACGCCAGCTTTCTTCATTGTGTCCCTGGCAGACGATTTATCACCCATAACACGGATGCTATCAGGCTTAGGCCCAATAAAGTTGATTCCATGTTCTCTGCACATTTCAACAAAAGATGCATTCTCAGCAAGGAAACCGTATCCCGGATGCAGCATTGTACATTTCCGACTGATGGCAGCAGATAAAAC
>Dhingra_Pear_16_GATCAG_L001_R1_001_paired_trimmed_paired_merged_contig_18281 biotin carboxylase chloroplastic	GO:0009507	GO:0003989	GO:0004075	GO:0005524	GO:0046872	GO:0006633	GO:2001295
AGGTCCACCAGTCATATAAAACAAATAGAAGGTGTCGAAAGTCAGAAGGTTTCCATCCTCTACTTTGGAACCTGAAGAAGAATCTAGACAAAGGCAGATTAGATTTGAGTGGAGAGGAATTGGTGGAGCACTACATGTGATGTACATAAAACTGGATCTTGAACGAAACATGTTTCCTTGCTTTGCATCTTCATTTCAGCCAACAACCCAACAATTAAGTTCAACCAAAAGTCACCTAAAAACTCTACCAGTGCTGGAAATACCCTCATCATTTCCTACATATATGCTGAGCAGTACATGTTTGAACACCCAACAAAATACAGAAACATATCAAAATTTCAAATGGAATTCCCACATGCCAAGCATGTCCCCGACATACGAAAAAGAAAGGCTCTCATCCATCTAACCAGATGCACCAGCTAGTTCTTTGGGAGCTGCAGGCATCAAATGTTGGGGCGCTTGTAACTCATCCTCATGCTTTGGGATAAAAGCAGTATCAACTTTGCCATTTTTGAAATCCTCTATATCAAGGATAAGTTTATGATATTCAATGGTTGTCGGAACACCTGTTATAACAGTGTCTTCAAGAGCCCTCTTCATTCGTTCAATTGCCTTTTCTCTTGTTGGTGCCCATACAATCAGCTTTCCAAGAAGGGAATCATAGTTTGGAGGAACCACATAATCTGGATAAACATGGCTATCCATTCTAACAAAGGGACCTCCGGATGGTAAGTAGGCTGTTATTCTTCCTGGCCCAGGTCGGAATCCTTTAAAAGCATCTTCTGCATTGATACGACATTCAATTGAATGTCCTCTTAGCACAATCTCATCCTGTGTGTATCGGAGCTTTTCTCCCATAGCTACNNNTCATCCAAAAGGAATTCAACGGTTCCAACACCAATGTAACCAATTGAGGCAGCTGCAGCAACTGCTGCATCACCCATAGCTTTCCGCAATTCCGGGGTCAATGCAGGGGAAGGTGCTTCTTCCAGCAGCTTTTGGTTCCTTCTCTGGATGCTGCAATCCCGCTCTCCAAAGTGAACAACATTTCCATATTTATCTGCTAGAACCTGAAATTCAATATGTCTAGGATTTTGGATGTACTTTTCCAAATAAACTCCATCATTTCCAAAAGCAGCTGCGGCCTCACTTTTTGCTTGCTGTAACAGCTTCACAAACTCCTCAGGTTCTTTAGCAAGACGCATGCCACGTCCTCCACCTCCTGCTGTTGCCTTGATCATAACAGGAAAACCAATTTCATCTGCAAGTTTGATTCCTTCTTCTGTGCTCTGTAGTAATCCATCACTTCCTGGTACAGTTGGAACGCCTGCTTTCTTCATTGTGTCCCTGGCAGTTGATTTATCACCCATAACACGGATGCTATCAGGCTTAGGCCCAATAAAGTTGATTCCATGTTCTCTGCACATTTCAACGAAGGATGCATTCTCAGAAAGGAAACCGTATCCCGGATGCAGCATTGTACATTTCCGACTGATGGCAGCAGATAAAACATTTGGAACAACTAAGTACGACTGACTGCTTGCAGCTTCACCAATACAAACTGATTCATCGGCCAATTTCACATGAAGTGCATCCTTGTCTATTGTTGAGTAAACTGCAACACAAGGTATTCCCATTTCATGGGCAGTTCTAATAACGCGAACAGCAATTTCTCCTCTGTTTGCCACCAGAATTTTTTCAGCACGACATGTAGCATGGAGAGCTCCCCCATGCTTCCTGGATTTAAAACTAACTTGAGCCCCCCGA
>Dhingra_Pear_16_GATCAG_L001_R1_001_paired_trimmed_paired_merged_contig_38229 biotin carboxylase chloroplastic	GO:0004075	GO:0005524	GO:0046872	GO:0008152
CTCCCGGCTCATTTTTTTGGAGAACCAGAGAGATCCGAAGTTCCCAATGTAGCTTTATGGTAGGAAATAAAGTCAGCTTTCTAAGGCAGAGAGCTCAGGGTGCTCAAGTTTGTTTTAAATCCAGGAAGCATGGGGGAGCTCTCCATGCTACATTTCGTGCTGAAAAAATTCTGGTGGCAAACAGAGGAGAAATTGCTGTTCGCATTATTAGAACTGCCCATGAAATGGGAATACCTTGTGTGGCAGTTTACTCGACAGTAGATAAGGATGCACTTCATGTGAA
>Dhingra_Pear_16_GATCAG_L001_R1_001_paired_trimmed_paired_merged_contig_41047 biotin carboxylase chloroplastic	GO:0009507	GO:0003989	GO:0004075	GO:0005524	GO:0046872	GO:0006633	GO:2001295
CTGACTTTATTTCCTACCATAAAGCGACATTGGGAACTCCGGATCTCTCTTGTCCTCCCAAAAAATAAGCCGGGAGTCGGAGTGACAGTCCTGCAAATGGGCATTGTGGCATCCATTTTCGAAAGCAATGAGACCGTTTTTCAAATGTCCCAGAAGAAGAAGAAGAAGAAGAAGAGTAGAGAGAATGAAGAACCACAGGCAGATGGGTTGAAGGTGAAGAAAGCAGAGTGAGTGAGAGATAAAAGAGAAGAAGGTAGGGAGGTCCGAATACTGTCGATGA
>Dhingra_Pear_16_GATCAG_L001_R1_001_paired_trimmed_paired_merged_contig_42185 biotin carboxylase chloroplastic	GO:0004075	GO:0005524	GO:0046872	GO:0008152
TTCACATGAAGTGCATCCTTATCTATTGTCGAGTAAACTGCCACACAAGGTATTCCCATTTCATGGGCAGTTCTAATAATGCGAACAGCAATTTCTCCTCTGTTTGCCACCAGAATTTTTTCAGCACGACATGTAGCATGGAGAGCTCCCCCATGCTTCCTGGATTTAAAACAAACTTGAGCACCCTGAGCTCTCTGCCTTAGAAAGCTGACTTTATTTCCTACCATAAAGCTACATTGGGAACTTCGGATCTCTCTAGTTCTCCAAAAAAATGAGCCGGGAG
>Dhingra_Pear_16_GATCAG_L001_R1_001_paired_trimmed_paired_merged_contig_14455 biotin carboxyl carrier of acetyl- carboxylase chloroplastic-like	GO:0009317	GO:0009570	GO:0009941	GO:0003989	GO:0006633
AAACTCTAAAAATTGTGAATTTCGAGATTTTTCCAGAAACTGAAACAAACATTATTTAAGTTACAAGAGAAGATAAATGTCCGAAACGTAATTTTATCACCAAAAAACTTCAAAAAAATTCTTCCGAACCTTGCTCAACTCTCTCAAGGTACTATGACAAAAAGAGGCGTGTCGACACTGACTGGTTTCGCATCTTCTACCAGTATCTCAGCAACGGTTCCAGATTGATCAGCCTCAATTTCGTTCATCAATTTCATGGCCTCAATGATGCAAA
>Dhingra_Pear_16_GATCAG_L001_R1_001_paired_trimmed_paired_merged_contig_23524 biotin carboxyl carrier of acetyl- carboxylase chloroplastic-like	GO:0009317	GO:0009570	GO:0009941	GO:0003989	GO:0006633
AAACTCTAAAAATTGTGAATTTCGACGATTTTTCCAGAAACTGAAACAAACATTATTTAAGTTACAAGAGAAGATAAATGTCCGAAACGTAATTTTATCACCAAAAAGCTTCAAAAAAATTCTTCCGAACCTTGCTCAACTCTCTCAAGGTACTATGACAAAAAGAGGCGTGTCGACACTGACTGGTTTCGCGTCTTCTACCAGTATCTCAGCAACGGTTCCAGATTGATCAGCCTCAATTTCGTTCATTAATTTCATGGCCTCAATGATGCAAATGACTTGACCTTTCTGAACTTTATCTCCAACCTTAACAAAAGGTGGTTCACCAGGTCCAGGACAGCGGTAAAAGGTTCCAGCCATGGGGCATTTCAGTGGAGGGTGAGATGATGTGCTTGTCTTTGCAGGGGCGGGTAGTGCAGGTGCTGGTGGACTGGGTGCTGGAGCGGGAGCCGCTGCTGCTGGTGCTGCTGGTTGAGGTGGTGGCATGGAATAATATTGTGCTGGTTGTTGGGAAGCTGGAGCTGGTGGTGGTGGCGCCAATGCTTCTTTTTTTCTAATCACAAGCTCTAAATCTAGTTGCTTCATTTCCAGCTCCACAATGTCTCTCGAATCCACTAACTTAATAAGGTCTGATACTTGAGCCATGAATGCGGAAATTGATGCTGCATCTGGAATATTGGTTTGACTGGAAGA
>Dhingra_Pear_16_GATCAG_L001_R1_001_paired_trimmed_paired_merged_contig_33541 biotin carboxyl carrier of acetyl- carboxylase chloroplastic-like
CAATACCTAAGCCCTTACTTGGGACCTACGGCACGAAACAGTTGCACGTTAAAAATACTAAGCCGATTGTTTCATGTAGAGCTTGGGTAAATATGTTACGAAAGGCTAACTCTGTAACAACCACTCTCTAAAAGAAAATCAGAATTTTACCAACAAAGAAAAAGAGAACAAATTTACTCTATTTTTCAGTACACTGGTAATCAACCAATCGTCTACTGAAGTTTCTTAATCCCGGGAAACGAGGGGAGAACCGCAACGAGAGCATCACCATATCCAACGGGATCACCATCTTCTCGTAGTATCCTGATGACCTCCCCAGCTACATCAGACTCAATTGGGAGCTCCCCGCCAAGCTGTTCTATGTAGCAAATCACTTGTCCCTCCTTCACTATTTGCTTCTCTTTACATGATGGCGGAGCACGCTTGCCCTTTATGGTTCGAGATCTCCTAAACAACCCCACTCGTGGAGAATGAATTAACACCAAGCCATCATCTGCAGCTCTATCTAGCAATGTCTGGATACTCCTTGAAGACGATTCCTGTCTAGTGATAGCTACAGATTGTGTAGGAACAGCACCATTCCAATCAAGTGCTTTAGCATTTTCACTCGCACTAACAGGAGCAGGACTTGGGGGAGGTGGGGTGCTAATTTTTTCAGTCAACTTCC
>Dhingra_Pear_16_GATCAG_L001_R1_001_paired_trimmed_paired_merged_contig_33542 biotin carboxyl carrier of acetyl- carboxylase chloroplastic-like
CGAATTTGATGGCAACAAGTAACGCTGCGTTTCATTTATAGTTTGTGTAATAAGTTACGAAAGATTTACTGTAAAATTGATGGTAGAAAGGAGACAAATAAAAGAAAATTAGAACAAATCTACTTTATTTTTCAGTACACTAGTATTCAACCGATCGTCTATTGAAGTTTCTAAATCCCGGGAAATGAGGGGAGTACTGCAACAAGAGCATCACCATATCCGACGGGATCGCCATCTTCTCGAAGTATCCTGCTAACCTCCCCAGCTACATCAGACTCAATCGGGAGCTCCCCACCAAGCTGTTCTATGTAGCAAATCACTTGTCCCTCCTTCACGGTTTGCTTCTCTTTACATGATGGTGGAGCACGCTTCCCCTTTATGGTTCGAGATCTCCTAAACAACCCCACTCGTGGAGAACGAATTAACACCAAGCCATCATCTGTCGCTCTATCTACCAAAGTCTGGATACTCCTCGAAGACGATACTTGTCTAGTGATAGCTACAGATTGTGTAGGAACAGCACCATTCGAATCAAGTGCTTTAGTATTTTCACTAGCACTAACAGGGGTAGGACTTGGGGGAGGTGGTGTGCTAAATTTTTCAGTCAGCTGCCTCACCACATTTAACCGAAATCCACCGATTTTTACTTTGACCTCTGCAACTGTAGGTGTATCACATATTGCTGTGATATCACATATTGCTGTGAGCAAAGATTGTACCTCGTCAAAATTTTGAATGAGCTGATTTGTCGGACCAGAATCTCCACTCTCTTCAGGAACCTCTTCTAAACTTGTAGCAGACAGGGTTTCTAGTGATGGAATGCTGCGCACATGTAATGCTTTCTCTG
>Dhingra_Pear_16_GATCAG_L001_R1_001_paired_trimmed_paired_merged_contig_8579 biotin carboxyl carrier of acetyl- carboxylase chloroplastic-like	GO:0009317	GO:0009570	GO:0009941	GO:0003989	GO:0006633
CTGGAATATTGGTTTGACTGGAAGATTCACCTTTCCCTTCCGATGATCCATCTTCAGACTTCTTGTTGTTTATGGGTACAGAATTTGGGGATTTCTCAGCTGCAACCTCATTAAGCTGTGCCTGCACCTTCCAGGAAGAAGATTGCTTCCTGACGGAGCTCTGAAGGCCAGAAATCTGCAGAGAGGGAATGGGGCAGCGATTGAGGCAGTTGTGGAAGGAGAGGAGGTACTGCTGCGGCTGCGACGGCTGGGCGGAGGAGCCGAGGCGGGTAACGGGGGCGGAGCAAGCCTTGGGACAGGGAACAGTGAAGGAAGCCATTGGAGTGTAGTGTGAAGCAAAGCAAAAGCAGAGGTGGCTGAATGGGGAATTGGGAATGGGG
>Dhingra_Pear_16_GATCAG_L001_R1_001_paired_trimmed_paired_merged_contig_124798 biotin carboxyl carrier of acetyl- carboxylase chloroplastic	GO:0009317	GO:0009570	GO:0009941	GO:0003989	GO:0006633
GTTTAATCCAAAGACAAACCATTACCGGGTCACAGCTCAATCAAAATCCTAACTGTGATACAACCATCAATTCTTCAAAATGAATTTCAATGCACACCAACAACATTTCCCACGTGTTAACTTCAATTTATTACTTTTATATTCAAGAAGCTTCAGAAATGAAGATATACAACCCATACAAACATATACCCAATTGGACAAAATACAAAATTCAACCATGAAAACACAAAAAGCAATGAAATTTAAACAAACAAAGCTTAAAAAAGTAAAGGGTATGCGGAATTAATCAAACCTGAAGGCCAGAAATCTGCAGAGAGGGAATGGGGCAGCGATTGAGGCAGTTGTGGAAGGAGAGGAGGTACTGCTGCGGCTGCGATGGCTGGGCGGAGGAGCCG
>Dhingra_Pear_16_GATCAG_L001_R1_001_paired_trimmed_paired_merged_contig_14454 biotin carboxyl carrier of acetyl- carboxylase chloroplastic	GO:0009317	GO:0009570	GO:0009941	GO:0003989	GO:0006633
AATGAAGAATAAGCTGAATGTATAATACACAATGAGTTTTATATGCAACAAAATAATTAAAAAGGAACTTCTTCATACATAATTTGTAAAACTGACTTACAAAGAAAAAAGGCATAAAAAAAGTTTAAGGAGAGCACATTGCTAGATCTTTGATAACACACCACGGCCTCTGTCCCTAACACTATAAAAATGTGAATTCCGACAATCTTTCGACAACTGAAACAAACATTATTTAAATTTAAGTTACAAGAGAACATAAACAGTATCAAAAAGTCCTTCGAGAATTAAACATCTTCAAAGAGTGTCTATCACCAAAAACCTTCAAAAAAACTTCGTCCAAACCTTGCTCAATGCTCTCATGGTACTATGACAAAAAGAGGCGTGTCTACGCTCACTGGTTTAGTATCTTCGACCAGTATCTCAGCAACGGTTCCAGATTGATCAGCCTCAATTTCGTTCATCAATTTCATGGCCTCAATGATGCAAATAACTTGACCTTTCTGAACTTTATCTCCAACCTTAACAAAAGGTGGTTCACCAGGTGCAGGACTGCGGTAAAAGGTTCCAGCCATGGGGCATTTCAGTGGAGGGTGAGATGATGTGCTTGTCTGTGCAGGGGCGGGTAATGCAGGTGCTGCTGGACCGGGTGCTGGAGCAGGAGCAGGAGCTGATGCTGGTGCTAGTGCTGGTGCTTGTTGAGGTGGTGGTATGGAATAATAGTGCGCTGGTTGTTGGGAAACGGGAGCTGGTGGTGGTGGCGCCAAAGCTTCTTTTTTTCTAATCACAAGCTCTAAATCTAGTTGCTTCATTTCCAGCTCCACAATGTCTCTCGAATCAACTAACTTAACAAGGTCTGAAACTTGAGCCATGAATGCGGAGATTGATGCTGCATCTGGAATATTGGTTTGACTGGAAGACTCGTCTTTCCCTTCCTGTGATCCATCTTCAGACTTCTTGTTGTTTATGGGTACAGAATTTGACGATTTCTCAGCTGTAACCTCATTAAGCTGTGCCTGCACTTTCCAGGAAGAGGATTGCTTCCTGACGGAGCTCTGAAGGCCAGAAATCTGCAGAGAGGGAATGGGGCAGCGATTGAGGCAGTTGTGGAAGGACAGGAGGTGCTGGTGCGGCTGCGACGGCTGGGCGGCGGAGCCGAGGCGGGTAACGGGGGCGGCGCACGCCTTGGGACAGGGGACAGTGAGGGAATCCATTGGAGTGTGCGGTGAAGCAAAGCAAAAGCAGAGTGAGCTCCTCGTTTTGATTCCCGCAGAGAGATGGGAATTGGGACTGGGGAAATGGGGAGGTGGGATCTGAAGGGGGAATGGGAATGGTGGGGGAGGGATATGTAGATGAGGGAGGGGCGATGAGATCCAAGAGGTGGGTTTGTTTTGGTGTTTGGGGACTGAGAAATCTGAGAGAGGGGAGGAAGGGACTGGATGTTCAATGTTATGTGTATTTTTCTTCACTTAATCACAATGTGTTTGTTTTGTTTTCCGATACTTACAATGTGAGGAGAGAGAGAGGAGAGAGA
>Dhingra_Pear_16_GATCAG_L001_R1_001_paired_trimmed_paired_merged_contig_23604 biotin carboxyl carrier of acetyl- carboxylase chloroplastic	GO:0009317	GO:0009570	GO:0009941	GO:0003989	GO:0006633
TGTTGTTTATGGGTACAGAATTTGGAGATTTCTCAGCTGCAACCTCATTAAGCTGTGCCTGCACCTTCCAGGAAGAAGATTGCTTCCTGACAGAGCTCTGAAGGCCAGAAATCTGCAGAGAGGGAATGGGGCAGCGATTGAGGCAGTTGTGGAAGGAGAGGAGGTGCTGCTGCGGCTGCGACGGCTGGGCCGAGGAGCCGAGGCGGGTAACGGGGG
>Dhingra_Pear_16_GATCAG_L001_R1_001_paired_trimmed_paired_merged_contig_76812 biotin carboxyl carrier of acetyl- carboxylase chloroplastic	GO:0044434
ATGTTGGGTCTCATTTTTCTTGCTTGCTCTCAGTCTTTCTCTGTGTGTGACTTGGTTTTGAGACAATCGCTTTGCATTTGTGTTGTGCGGGGATCTCGAACTTTCCAATGTCCGAGAACCGTCTTTCTCCACTCGAATTGTTGAAAACGGGCGGGTCGGGTTCCCGAACCCAAAAGCATAATCCGAAACCCGAACCAATCTTTTTCGGGATGGGTGACCCAAACTGAACCCAAATTTTGAGATTTCCGAAAAAATCTCGATATTTCGGCACGGTTTGAAAAAATTAAAAGAAGTTTTAGAAATGAAATTGTACAACCAATACAAACAATACCCATTTGAGCAAAATACAAAACTAAAGCATGGAAACATAAAAAGCAATGAAATTTATAGAAACAAAGCTTAAAAAAGTAAAGGGTATGCGGAATTAAGCAAACCCGAAGGCCAAAAATCTACATATATGGAATGAGGCAGCGATTGAGGCAATTTTGCAAGGAGAATAGGTGCTGATGCAGTTGCGACGGCTGGGGGGAGGACCCGAGGCGGGTAACTGGGGTGCAGCACGCCTTGGGACAAGGGACAGTGAAGGAAGCCACTGGAGTGTGTTGTGAAGCAAAGCTCGATTTTGGGTTGGCGAAGGAGACGAGTCCAGACGAGAGAGACAGTGAGACTGTGAGAGTGAGGTGACTCAGGTGAGGTTGAGAGTCAGGTAATGTATGAAATGTTAGTGATTAA
>Dhingra_Pear_16_GATCAG_L001_R1_001_paired_trimmed_paired_merged_contig_8647 biotin carboxyl carrier of acetyl- carboxylase chloroplastic	GO:0009317	GO:0009570	GO:0009941	GO:0003989	GO:0006633
TGTTGTTTATGGGTACAGAATTTGGGGATTTCTCAGCTGCAACCTCATTAAGCTGTGCCTGCACCTTCCAGGAAGAAGATTGCTTCCTGACAGAGCTCTGAAGGCCAGAAATCTGCAGAGAGGGAATGGGGCAGCGATTGAGGCAGTTGTGGAAGGAGAGGAGGTACTGCTGCGGCTGCGATGGCTGGGCGGAGGAGCCGAGGCGGGTAACGGGGG
>Dhingra_Pear_16_GATCAG_L001_R1_001_paired_trimmed_paired_merged_contig_10795 biogenesis of lysosome-related organelles complex 1 subunit 2-like	GO:0031083	GO:0010048
AGCAGCTCGTTATTGGCCTCGGGTCAGAACAGCGGGTCCGAACCGAACCCAAAGTTCCAAAGTTCCAATGGCTGCTGCTGCGAAGGAAGAGCAAAAAGACGCGCTCGCCGAGTCCATCAACGATCTCTTCGGCAGCGTCTCCGCCGTGGTTAAATCAGAGCTCCAGGGATCGACCAACCACCTCGATCTTCTCGAAAAGATGAACATGCGAGTGGCCGAAGAGTACAAGGGCTTCGGCGACGTGGCGGCGGGGCTGAGCGTGTTCGTGGAGCAGCTCAAGGCCAAGAGCGGCAGCTTCGACGAGTACGTGAAGCAGATCGACGTCATCGAGCAGCAGGTGACGGAGTTCGAGGCGGTTGTTTCGGTGCTCGATAGATACGCGTCGATGTTGGAGTCCAAAGTTGAATCTGTTTATCAGAATCCATCGGCTTCCTGAATTGCAACGCGTTTGTGGAAATCGGGATTTATTGTTTGTTTTGTTTAACTTCTGTGGCAATGTCTACTTTTTTGTACAAATGAAAAGTTCCCTGCTTTTTTTTTTCGTTGTATAAAACTTCCCTGCTCGTTATTAATTCGTAATCGGAATCAAAATAAAGAGTTGGATATCGATTTTATTTTTACATTT
>Dhingra_Pear_16_GATCAG_L001_R1_001_paired_trimmed_paired_merged_contig_10794 biogenesis of lysosome-related organelles complex 1 subunit 2	GO:0031083	GO:0010048
TAGTTGCCAAAACTTGAGCATGTCCGGAAATGCTCTTGGAATGGGTAAAAGCGCTTCTCACGGTGCTTAGCAAAAAATAACCATCTGGTTTCATGGAGCATTTCCAAGCGCTTTTCTGACAAGCATTCAGATTTAAGATAAAAACTTTATTGTGCTTCTAGTAAAAGCATTCTTAGCAGAAGTACTTTCAATCAACCTAAAGCAATCTCAAACATTCTGAAGTTCGTTGTGGAAACCTCGTTTCAAAATGTACACATTGCCACAAAATTCAAACAAAACAAAAGAAGAATTTTCAGAGACACTTTCGAATTCAGGAAACCGGAGGATTCTGATGAACAGATTGGACTTTGGACTCCAACATCGACACGTATCTGTCGAGCACCGAAATCACGGCCTCGAACTCCGTCACCTGCTGCTCGATGACGTCGATCTGCTTCACGTACTCCTCGAAGCCGCAGCTTTTGGCCTTGAGCTGCTCCACGAACACGCTCAGCCCCGCCGCCACGTCGCCGAATCCCTTGTACTCTTCGGCGACTCGCAGGTTCATCTTTTCGAGGAGATCGAGGTGGTTGGTCGATCCCTGGAGCTCCGATTCGACCATGGCGGAGACGCTGCCGAAGAGATCGTTGATAGACTCGGCGAGCTCGTCTTTTTTCTCTTCCTTCTCAGCAGCAGCCATTGGAATTTGGAACTTCGGGTTCGGTTCGGACCCGACTGAATTGGGTTCGATTTTGTGTGTGAAGCAGTTTATTTCTTTTTATTTTGAAAAATTTTATTCAGACG
>Dhingra_Pear_16_GATCAG_L001_R1_001_paired_trimmed_paired_merged_contig_132330 biogenesis of lysosome-related organelles complex 1 subunit 1-like
TCCCTCGGAATCCACAAAATCACTGAGAAGGCGAACAACTGAATGCCACCATTTCCCAATTTGTCAAACGTAGTGATCAATGGCTCTCCGTCGCTTGCTCTATCAACACTGCCCATGACATAGCTCTTTAACCTTTTCTTTTTGGCCAATAGCATGCCAAAAATTCTGAAGTTTTCGAGAGTGGAGTGTGCTAATAGTTTGACTCTTTTGTGGCTAGGTTTGTGTCGCAGGACATCGGAGACTTTGAGAACTGGATGAAGATCATGGAATTTGATTCACAAAGTAT
>Dhingra_Pear_16_GATCAG_L001_R1_001_paired_trimmed_paired_merged_contig_82722 biogenesis of lysosome-related organelles complex 1 subunit 1-like	GO:0005739	GO:0031083	GO:0016197
CACTCTATGAACACTGCCATCAAGGTTCAATTTTTATTTTTGTTCCTCAATTTTCCAGTAAATTATTATTTTTTTTTGTCAATCCAGTAAATTAATTAATAAATGTTGAATATTTAAACATGGGTTATTTTAAATTTTAAATTTTTGGTTTTTGGTGAGGTAGGAAATTGGAGATTTTGAGAACTGGATGAAGATTATGGAATTTGATTGTAAAAGCATCACTCCAGCCATCCACAATATTCACCAA
>Dhingra_Pear_16_GATCAG_L001_R1_001_paired_trimmed_paired_merged_contig_47546 biogenesis of lysosome-related organelles complex 1 subunit 1	GO:0005739	GO:0031083	GO:0019722	GO:0045324	GO:0048364
CCTTGATGGCAGTGTTCATAGAGTGAGTGACAGAAAGCCACTGATCGGTCTGTTTGCTGAATCGTGCAATGGTGGCAGCCAAAGCCCTAATTTCATACTCGATTCGCTTCTCGTTTACGAACGCCTCTTGCACCCCGCCGTTCACCGCCTCCACCATCAGGCCCGCCGCACGCGCTGCCTTCTTGATCGCGTCCTTCTTCGCCTTCTCGGTGGCGTCGCGGAGTCTGAGGGAGGCGTGGTGTTGATCCTGGACGAGCTGGAGCAGAGCTTCTTCTACACCTCCCG
>Dhingra_Pear_16_GATCAG_L001_R1_001_paired_trimmed_paired_merged_contig_72159 biogenesis of lysosome-related organelles complex 1 subunit 1	GO:0005739	GO:0031083	GO:0019722	GO:0045324	GO:0048364
CGGGAGGTGTAGAAGAAGCTCTGCTACAGCTCGTCCAGGATCACCACCACGCCTCCCTTAGACTTCGCGACGTCACCGAGAAGGCGAAGAAGGACGCTATCAAGAAGGCGGCGCGTGTGGCGGAGCTGATGGTGGATGCGGTGAACGGCGGCGTGCAAGAGGCGTTCGTGAACGAAAAGCGAATCGAGTATGAAATTAGAGCTTTGGCTGCCACCATTGCACGATTCAGCAAACAAACCGATCACTGGCTCTCTGTCACTCGTTCTATGAACACTGCCATCAAGGAAATTGGAGATTTTGAGAACTGGATGAAGACTATGGAATTTGATTGTAAGAGCATCACTGCAGCTATCCACAATATTCACCAAGCATGATC
>Dhingra_Pear_16_GATCAG_L001_R1_001_paired_trimmed_paired_merged_contig_71310 binding partner of ACD11 1	GO:0000166	GO:0003676	GO:0016192
GACTGATCGACAATTGTTGCTCCCGAAAGAAGCACTGAAGTTTCTGCCCCCTTGAAATCCTTGAAGGTAACATATGCAACCTGAGACCTCTCGTTGTCACTGCAATAAAGAAGAAAAGAAATCAACTTCCTGCGTCTCAATGCATTAAAACAATTAACAAAAGGAAAAGAGAGAGAGAGAGAGAGAGAGAGAGAGGAAATGCAACCCTTGAATTTCAATGTATTCAATATCACCAGAGAAGGAAAAGAAGTCCTTTAAATCAAGTTCCGTTGCACCGAGGGAGACATTGCTAACTTTCACTGTCCTTATCT
>Dhingra_Pear_16_GATCAG_L001_R1_001_paired_trimmed_paired_merged_contig_105509 binding [Ricinus communis]
TCTACAAATAGCTCTTCCATATTTCGGGATTTTAGGAATTCCCATGGCGAGACTATCATTGAATTAGTTAGCACACAGACAAAAATAACTGGCGTACAGTACGTCCTGGTGTGCAGTTTGAACCCTCAATGACTGTCATATTAGATAAGGTCTACATCTGTGTATATGCCTCAGTTCATAAGATAGAAAGGGTTTTTATTGAGAAAGAGGACCATTATTATACATGATATCAGCAATAGAAAAATGGCACGTCCATTATATATTTGGCGACGAATGTGCAGGTCTATTCATACAGGTGGTGGGTGGGTGAGTTTGGTCCGATGTGTGACCGAAGTTAGTTATGTACAGATGTATGTGTGTATTCAAAGATGGATGGTTTCATGCACACACACGGCATAAACCTAGGAGGCCTTTGCCTGGTCAGGCAGGATGCTTTTATACCAAAAAATTTTATCCTCATGGAACATGTTTTCCATGAATTAGCAGTCTAATTTTATAACCAAAAACAAACATACAATAAAAATAGGAAAAAAAATTGAACCAAAGGGTAATAAAGGCAAACCAAAATCTAGATCTCCACGAATTAACAACGAAAAAGTGGAGAAGCAAACAACGAACCTTTTTTCAGCAAAAGTTGGCGACAATGAATACAAAATCATTCGAAACCACAACAGAAATACCAATCCAAAACTGGAACCAACACTCGCATTTTTGCCCAAAAATTCCTAATCCATTTAAA
>Dhingra_Pear_16_GATCAG_L001_R1_001_paired_trimmed_paired_merged_contig_130678 binding [Ricinus communis]
ATTTCTCCAATGCTTCCTCATATTTCCCGCCCCTTTTTCAACCAATAAAAGGACAACGGAAAAGAATGTTGTAAGTGAGATCAACCTCCGGTTATCTGAAGTTTAGACTTCATCCGAGGTCATAATGAAGAAAAACCTTAAAGAATGGAAGCAAACTGAACCTTTTAACTTTCCTTATCAAAGAAAGATGAAGAAGGAGAGAACATGCAATAAATATAAGATCAAGCTGCATACTTATAAAGCTGGAGGCCTTGTCGAAGGTCACTTTCTCTCTGCGCCTTTTGTTCCTTTTTCCTCAGGTAGTTTTGCAGAT
>Dhingra_Pear_16_GATCAG_L001_R1_001_paired_trimmed_paired_merged_contig_15643 binding [Ricinus communis]	GO:0005829	GO:0008270	GO:0015996
AAGGCTCCAGCAAGGTGACAATCAGTCCACCGAATAAGAAACCAGAAAAATTGTGCGGCTGGCCTATAGGATAATCTCATTTGGAGGCAGGCCCCGTCGTATTCGCTCGGATAATCAGAAGCCAGAGTGTTGGCGAACTGGATATCAGCTTCGAGCGCCTTGATAGAATCCTTGAAAGACTTACGCATTTTCCTTTTCTTGATCGTTTTTACTATTTTCTCATCCCTCCCATAGAAAACCCTAAACATCCATCACTCCCACCCACCTCAAAAATCCTCTCTCTCCAAAAACAGCAGAAAATATATGAGCCTTTCTCTCTCTACAACCGGAAGAAAAATCTGATCAGAACTTATAAAACTGGTTTTTGTGTTTGTGAATCTGTAACTCCTCAGGTGTTAGAGAGAGAGAGAGAATCGTCCACACTGTGAAGGGTTTTAGAGAGA
>Dhingra_Pear_16_GATCAG_L001_R1_001_paired_trimmed_paired_merged_contig_21288 binding [Ricinus communis]	GO:0008270	GO:0009755
TTAAACAAAAACATTTATACGAGAGAATTCAGGCTCTTCCATTTTCCAAATGTGGATGTTGACTTGTTAGAGCATCTCCGATGCACGGCAGAGTTGTATATCCGAAGCCTGAGACGGAGCATCTTTCTGTCCAAATATAAGGGCAAACCACCTCCGATGCACCGGAGATTCAAAACTCATATTTGAGATTCCGGCCAAATTATGTATCCAAGACAAGTACGCACTTTATATCACTTAAAACAAAGATTCAACTTCAAGTGACAGTTCCATACATATGCAGATGAAAACTTTCATTCGCTGCAGTCGGAGTCATACAATATGTTCAAGTAAGGAATCACAGGTCTATGTTCGGCAAGGTCTCCCTCTGCTGGCTCCGTAGTTACTCCCGGGGCACTCCAACCTAAGCGTTGCATGCACACAGCATCGTATGCTTCAATGTTCAAACCCGAAGCAAGAAATAGTTCCACCTCGTTTACAAAGCGATTGGTTTTTGCTGCCAGGAAGGGCCCTGCTGCATCAGAGGTTGATTCTTGAAATTCTCTTTGTGTTTCTTCAGGTGCTGTTGTTCGACCTTTCTGCTCATCCCT
>Dhingra_Pear_16_GATCAG_L001_R1_001_paired_trimmed_paired_merged_contig_22741 binding [Ricinus communis]	GO:0016021	GO:0008270	GO:0016874	GO:0008152
ATTAAGAGTGAAATTCTCACATATAAGCTGTATATTATTTTGTTACATTTCCGACGTGAGACTTTATTCTCCAATAGAACTCGTTATTGCAAGTCTACAAGATCCTACAACAATTGTTTACTACATATACATTATACAACAATTGATGGAATTGGCAAGAATTTGCACCTAAAGAATTGCTTCCTACATATGCATTATACATTATACAACAAAACCAAACAAAGCAAAAGTGAAAAATTAAAAAATGTTGGCTCAGGTAACAACTGATGCAGAATCTGTTACATTTTGGAAATGGAAACTGATTGATTATATGCTGTTTCTCATCCTTCTTCCTTCGGAAGGTGCGCTCAACCTGAATATCGATTTAATGCCCAACCAAAATTAGTGAGTTGGGCGATGTCAGTTGATCCTATACATGATAAAGACAGACTGGAAGGATCAGGCTGGTGGCAGTGGACGCCTACAAGTTGGGCACTCCATCTTTATATCCATCCACCTTTGTAAACAACCCGAGTGAAAGCAATGATCACATGGTGTCACCATGCGATCGTTTGAACGTTGTGTGAGATCAACTGCGGTCATGCAAATGACACAATCTGTGGTGCGATTCGTATTCTGATCAAGCCTTCTACAGTAGCTATATTTTTCAGGTAGAATCTGACGAGGAATGAACCACCGTGAGCCAAGATAGTGCTGAAGAAGAAGAATGGATGCTTGCAGTCCAATAAATACACCCAAACAAATACACCAACTCTTGTCAGGCTCAATGCGCATGAAGTTGTTAGGGCAACCAAATATGTATAATGGGATTGCAAGCCGCGTAACAGTCATGCCCAAGATGTAATG
>Dhingra_Pear_16_GATCAG_L001_R1_001_paired_trimmed_paired_merged_contig_25438 binding [Ricinus communis]	GO:0004672	GO:0005524	GO:0008270	GO:0006468
TAAAAGCTATGATAACTTGGTGAAAAGAATGAGGAGTAGATATACCATTGTCATAAATTCTTCAAGTGAATAATTCACCCCAAAGTATCCCACAATTACAAGGCTATACCCCTTCTAATGAAACCATTTAAAAAAGAAAGAAAAAAAACCCCTTCACATGTACATCACGCAAGGTCGCACCACATAGCCCCTAACTCCCACCTCCTCATTTTTCACAATTGATCTGAGCCCCAATTACTCACATTTACCCAGTTCTTATTCATATACATGAGATAACAACCAAATATACTCCCCCAAAGTTAAATCACCCAATATTCATCGGTCTCCCAGTCATATCCCTGACTCCCCGAACCACAAAGCAAACGAATAAGAACGAAACAAAAAGGTCTATTGATGAAGAACATACGTAAGGTGAAGCGAATGCTACTTTTGAGGATTATCGCGGCTAGATTTGGCCGGAAATGACTGAGCACTGCTGAGGGCTCGTCGTGGTGATGGGTTCCCTAACAACATGGTTTGTGAACGTGTCACCATGTCTGTCATCGATGGGGTTTGGTAAGATTGCACAAGGCTAGTGCTATCTGTGGAATCACCTCGAGCAGTTGCCCTCTGCCATGAGTGCGAGCTCAATCCTGATAACTCCTTCAACTCGGCGGAAAGTGAGACACACAGGCGGTCACCAGCTCGTGCAGAGGCAGTTTCAGACAATGCCCTACGACAGCTTTCCAGGAGGGAGACTGCACCAACCAAATCACCGTTCTCAGCAGCCACTCTAGCCTCGGCCATTGCTTCTGCTGCATGAAGCCTATTCAACTGCCTGTCTACTTCCATTGACACTATTAGTTGTCCTACTACTTCAGGCCTTTGGATCGTGACTTCACTGCCTTCTTCCAAATTCACCAAATCTTTCGTTATGGGATCTCTGTAAACACATCTAACCTTTACCAGCGACATGTCATTACCGGACACATCATCAGGAATATTGATTGTCACTAAAAAATCCCTTTCCTCTTCAGCATACAGGTCGCCAACATCAATAGAACCCATTCTTGCAGCAGCAGTCATGCTGGTTCTGTAACTCCCTGCCTTTATTGAACCAAGTTGCAAACTCGGGTGAATGCACTCAATTCTGACCTTTAGTTCTTGCACTACCACACTTAAAAGGCCGCCAATACACTGTGCAAATGCATCCTGAATCACACTCTCAGCTTCTATGAAAGAAAATGTCCCACCAGAAGTTTCCGAGATTGAATGCATCGAGGCAGCATCATGATCTGCACCAAATCCAAATGCATGAACTGGAATCTGCAAGCCAGCTGCATTATTGCGACGGATAGAGATTGGGATAAGTGATTGGTAATCTGTTCGTGGATGGATCCCACTAGGACTATTGACAGTGTATGTATCCTGCCCATCAGATAGTAGTATGATACTGCAAACTGGGTTCTTCCACTTGCGGTCTACTAACACCTTGGTACCTTTCCGAAGAGCCTCAGCAATGTTTGTTCCACCATTTGAAACCAGAGAGTTTACAGCCTGCAATGCATGTTGCCTCCCAGCATCAGTCATCCGACGAAGGGGAAAAAGCCGGCGGGCTGTAGAGGAGAAGGCAATTACAGACAGCCGATCAGATGGACCAAGGTTCTGTACCACAAACCCCATTGCCCGTTTCATCAAAGCAAGCTTTGTACCTGCCATGCTTCCACTGACATCAAGCACTGTCACAAGATCTACTGGAGCACGAGAATTTTGAGATACTGGTGTCTGATTTCTGCTGCTAATATGTCTTTCACTTGTAAGAGGAGCCTTAAGATGGATTAGAACAGTGAAGTTATCATGAGAGGCTGATCTTTGAACAGCCATAACTTCAGGATATGTTTTGACCTCTATTGTTCCAATAGAATTGTTATCATAAGCATCTTCGACAGATGCACTTGTGTTGGAAATCTCAGGTTGTTGATCTAAGCTTTCATCATCGTCAAATATAACTGGTTCGGGAGTGTGAAAGAGTGAAGAAACCGGTCGGCTTGCATCCAGGCGTGGGGGAGGAATTTGTCGTAAAACAGCCATCCATGCATCATCTTGGGGCCAACCAACAGGGTTAATTCTAGAAGCACCGCGTGAAAGATCAGGAGCGGGGTTCTGAAAGGGGATTTCTTTCCACTTTGCTCTGCATACTGGACAAATTTGGTTTCCATGTTTTACATTAGAAGTAATACAGTGGAAGTGGAAAGAGTGGGAGCACTCTGCAGTGAAAATAGCATGGCCCTGTCCTGTCTTCATGGTCGTCAAGCATATTGCACAGGTCCTCTTGGAGGACTTGGTTCCAGTTTTGGGCAACTTAGGCTGGTACCACATTCAGAAATACCAACGGAAAATGTCAAAAAGGCACACAGGAAAAATTTACTAAAGTTACGGAAGCATGCACTTCCGTCAATAAAAGTGATCCTTAAATTGACCACAGAAGGCACCTCATATAACCTAACAATGAAGGAGAAATGTAGGATAAATTCTAAAAACCAACTCTAGTTTATTTCCTGATTAACATCTCATTCAGAACACATAAAAATAAATTTATATCAGAAAGGCGTAATAATTTCGCAAACTAGGGTTTCACAGAATTGGCTAGAAAAATACTTAAATGCTGCAGTGCTTGATTTTTTTTTTTTCATCTGGATCATACTATGTTTCATATATCTTTCTTCACAATATATTACAACTGATTAGAAATCTCTTCTTCAAGAATTCCATTCATCATGTAGTTATTGCAGTTTATAAAGAAAACAATCCATGCAGAACTTTATATTTTTAAAAGTTAATCACTTGCTGAAAAGACTGTATTTCCACAAGTCTCAAAATCAAGATTAAGGAACGATTTGATTTTACACATAAAACTTGATGGGATAACTTTTATTAGATTTACTTGAACATAAGCTTCTACATGTGGGCTTGAAACCGATAACTCTACAAGAAAATTATTAAGCTATCACTGCAAGCTATGAAGATCAGTAATTTAAGTACCTAAAAAATGAATGTGCAATATGGATTTACAAGAATTATACATGCATGTCCGTGTCTAAGTGAACAATGAGCAGGCACTTTTCCAATCAAATAATAATAACAAAATAAGCACCCATTTAAACATCTAGATTTCGTTTTGGGGACATGAATTCTTAGTTTTCAGGTACCATGGATTATTAAAACAGTACCTCACAGCTTTAACTCAAAATCCACTATTGGCATTTGGATACTTGAATCCAAATCCAACCCTTTAATTTAGAGAATCTTAACCTTGGCTTATAATATCATTCAGAATTCTTTGATGCATGTGAATATCTGGAAGGGTCAACACTACACAGTTTCATATTAAAGCCTTTAACCATTCACCTCCACTTGTGCATAAAAAGATGAATTAGATTTCACCATATCTACAGTACAGTAACAGTCGGCAATTTCGAGATACTTTTATCCAATTAATAAACCCTTTTTTTGGGTCAATAATACAATTAATTAACTATGATCAAAGGGGTCCCTAGTTTAATCAGCTAGCCTACAAAAGAAACAAGTCAATGACAAATGATCAAAAAAAATGGTGGTGGAGGACACAACGGAAAATTCCATCGATCAAGGGGATGATTCTTCAAAACAAAGACTAATAAAGCAAACTGCAGACTAATAAACCATTCAAGTTGGTAAGAAAAAAAAAATTGAAGCTCATCAAAAGAAGAATGATGAACTGCTTCTCTCAATTCCCTCTTCAATTCGGAATAAGATTCTCTCCCCTCCTATTCTCATCTTCTTCCCTCCCTTCCTCTCACACTTTGATTTTTTGTCTTTTTTTTCTATAGAAAATCAATATAAAATATTGACGTG
>Dhingra_Pear_16_GATCAG_L001_R1_001_paired_trimmed_paired_merged_contig_32606 binding [Ricinus communis]	GO:0008270
TGCCTCCGCTTGCACCATTTACCTATATACCTGTTTGTGCCATCAGGGCCGAGCAAGCCCATGATGTATTGCCCAACTAAACCCAAAATGCATCTATAATATACCTGGTCTGGGAAGTGGTTGTGGAACACAACATTCCTTTTTGATGTTCAGCATCGGTTGAACTTGTTCATTGTCGTCAATAATCACAACTTCAGCAATATCAGAAGCTGGAGTCTTGGCAGCATCATTACATGTACCAGTTGATAAACCCAGCGACTCGGCCAGATTCCTTAGCCCATGGACTGAAGTTTCTTTCTTTGTTTCAGCAGCTGCCACT
>Dhingra_Pear_16_GATCAG_L001_R1_001_paired_trimmed_paired_merged_contig_32638 binding [Ricinus communis]
TGCCTCCGCTTGCACCATTTACCTAAATACCTGTTTGTGCCATCAGGGCCGAGCAAGCCACTAGAAAAACACACATCCCCTGGTCTGGGAAGTGGTTGTGGAACACAACATTGCTTTTTGATGTTCAGCATCGGTTGAACTTGTTCATCGTCGTCAATAATCACAACTTCAGCAATATCAGAAGCTGCAGTCTTGGCAGCATCATTACATGTACCAGTTGATAAACCCAGTGACTCAGCCAGATTCCTTAGCCCATGGACTGAAGTTTCTTTCTTTGTTTCATCAGCTGCCACT
>Dhingra_Pear_16_GATCAG_L001_R1_001_paired_trimmed_paired_merged_contig_33105 binding [Ricinus communis]	GO:0008270
TTATTTATTTTTAAATCTGGGCTGTCGGATTCATGATTTATAAGTTGCCATGCCTACTGCGCAACCTGTATTCTTCGTTGGGTGACATACAGCCAAAAACCCACCTGCCCTCAGTGTAAACATCCTTTTGAATTCCTGAATGTCCATCGTTCTCTTGATGGCAGCATTCAAGATTACATGTTCGAGGAGAGTGTGTGCCTACTCCTTAGAGCCAAATGGTTTGAGCCATTAGTTGTGGAGGAGCGTGAAGAGGTGTATGAAGGCCATGAAGATTGTTATTATTATCCCTACGAGGATGAA
>Dhingra_Pear_16_GATCAG_L001_R1_001_paired_trimmed_paired_merged_contig_38115 binding [Ricinus communis]
CAGATCATAAATAAATGTCCACTCACACCTCAGGCTAGCTCTCCCTTGAGTAGCCTTGTCTACCAAATAGGTAAGTTCAAGCAACTTCAAGAGAGAATTTCCTCCACATTAAGTCTTAAACATCTACTGGACAGCAGGCAATTCAAAACCAAAGTAAGCTGCTGAATACAACTACAATAAACAAGGAATCAGGCTAAGCTATTGCCTTCATCATAACATGATTTTGGCCCCCATTTTCTAATTTCCTACCACATTTTCACATTCTTTCCATGAATTTTATAATTCCTATGCAAAAGAGTTCAATCTAGGGGATTCAACAATATCACAGATACAACAATTACAACAATTACAACAATATCAAGTAATACCATATGATTTACTAATCCATATGCATAATTTTAACATTTTCATATTCATTAGAAGTATACAGAAAAGATACGTGGCACACAAGATATCTACTTTTTGATGTAGAAGCTCAATTCTTGTATACAGACACACTTCCCTTAGCTTGCATTGGACCTCGCACTTTTCACTAATGTAAATGCCACGTCAAAAGTGAAAGAGCGACTCCGGAGACCAATTACAGCCATGTGCTTGCACTTCAATGCAGAAACAGAACAAAACATAATCCTAAAGTTTTCGGACTATCATTAAACACACAAGCATAACAAACATTCACAATACAGCAAGTCGGTGTTCTTAATTTCAAGCAGAAACACCAAAAGTCAAAGAAAATAATGAATTAAACTCGGAAAAAATTTGTACTCATGTATCTCCCTTGATCTTGAACCAAGTCTCAGCACATTGCTTATGAGCAGCGCCCAAATCCCCCTTGCAAGAACACCCCAAATCAATTGGGACCCCAGAGCCAGAGTCAGTCCCACCGCCCCCTTCCAAACCCATGTGGCAAATCCTGCAATTTCTCTCATCTTTTTACTCAAATGCACCACCTTCTTCACCTCCGAAACCCCACTCTCTCCACTGAACAGCACTGGATGTGGTTGGAGTCATCCGAGTCCGAAGCGCCGCTGCCTCCGGTGGCCGAACGGCGGTGGTGGGTTGCCTCGGAAGCTGACATTCGTGAAACCCAGAAGGAGAAATGGAATGAAATGGTGTAGGGAAGTGTTAAAGTAGCGGCATTTGGATATCAAACATGGTGGGGTTATAGAGCCGGTGGAGATTTTTTCTCTATCCTCAATCAAAATATCAATGTCTCCCTCCTCCCTCGATCACTGTCTTTATTTGTGTGTCAGTTTCGAGCAATGGCTTTGCTGAACGAGAGAGGGAGAGGGGAAGGAGTTCCGAAGCAAATTATGAGGACGGTGGTGGGGGCAGAATACTCCAATCGCAGATATGTTTCAAGGATCACAATTAAAGACTTGCAACCTTTTACGGCTGCCAGTTGTGGGACACTTGCAGTCAGACACACACAGATGGAGACAAAACACAAGTAAGACTTCTAAAAGACTGAGTTAGAATTAGTAAATTTGTGTGTGTTGGGGTAGCTCCGTATGGGGTTCCAAACTGAAAATGGAATTTCGAATCCCAAATTGAAAATTTTCGAAACGAGAATTTCAAAACCAATCCTGAATCAAAATTTCGGTATTACTAATTTTCGGGATTCACACAATGTTTTCGATATCAGGATGGGTCGGGATTGAGTTTTCCACATTTTCACATTCTTTCCATGAATTTTATAATATCTATACAAAAGAGTTCATTCATTGCCTATTTCAAAACAATACAAGGTTCTACAGAGTTCAATCCCACCACATGTTATAGACATGCTTCAACTCCATAAGTCTCATCTCCAACATTCATACAGAATAGCGAATAAAAATTCGAAATCAAGAATCAATCCCAAAACTGAAAGTTGAGATTTTGGAAAAAGAACTTACATTGGAGAACAGCCC
>Dhingra_Pear_16_GATCAG_L001_R1_001_paired_trimmed_paired_merged_contig_41504 binding [Ricinus communis]	GO:0016021	GO:0008270	GO:0016874	GO:0008152
GATCCTATACATGATAAAGACAGACCGGAAGGATCAGGCTGGTGGCAGTGGACGCCGACAAGTTGGGCACTCCATCTTTATATCCATCCACCTTTGTAAACAACCCGAGTGAAAGCAATGATCACATGGTGTCACCATGCGATCGTTTGAACGTTGTGTGAGATCAACTGAGGTCATGCAAATGACACAATCTGTGGTGCGATTCGTATTCTGATCAAGCCTTCTACAGTAGCTATATTTTTCAGGTAGAATCTGACGAGGAATGAACCACCGCGAGCCAAGATAGTGCTGAAGAAGAAGAATGGATGCTTGCAGTCCAATAAACACACCCAAACAAATACACCAACTCTTGTCAGGCTCAATGCGCATGAAGTTGTTAGGGCAACCAAATATGTATAATGGGATTGCAAGCCGCATAACAGTCATGCCCAAGATGTAATG
>Dhingra_Pear_16_GATCAG_L001_R1_001_paired_trimmed_paired_merged_contig_4236 binding [Ricinus communis]	GO:0016021	GO:0008270
GTAGGCAAGCATGCTGACAATGACAAGCACAGGCACTTCCTGCCAAACCCTGTACCCATTAGCATCTTCCTGCCCATATAAACTTGCACCAGCATTTCGAGCTCGAACACTTTGAATTCGTAATAGAGTGACAGGCAGGTTTTGAACCTCTTGCTTACACACATCACAGGTCTTGTTACCTTTGATGCTAAACCATTTAATAGCACATTCTTGGTGAGCCAGAGCAAGTTCACCTTTGCAACTGCATTCCATTTTGAGAGTCTCACCCCCTTCACACAGTTCCACAAGACAAATTCTACAGACGGCCTCTTCCTCAGATATGTCTTCACCATTATCATCATCTTTCCCAGCATCTTCTGTTGGGGAACTAATTGATACATCATCTCCTTCCTTGACTCGAGGAGTGGAAGGAAATACACGAAAAAATGAATCCATCCTCCTTAAGTTCACTTCTTTATGGTTGACTGGGACTGAAAGTGAGCGAGCTATCTGTCTTTTGGATTCTTTCCTAATTGAATTCAGAGAGCCACCAACACTTCCGCCGTGTGCAGATTCTCGGAGTGCAAGTGCCATTGGAGTTACAGGTAGGGATGATGTTCTCTTCATCTTCGGTGTGAATAATTTTGTGAGAGACAGTGACCTTGAGATGGAAGCTTTTTCCCGAACTCCTGTAGAAGAACCTTCTGAAGCTAGGTTGGAAGCCTTCTCCGCATCAGCAGTACTTCGATACTTGAAGCTTAGTTTTGGTAAAAGAGATTTTATAGATGATTTGCCTTTAGCTGAAGAGGGCCCTGGCGATCCACTCATTCTTCCATCTACAGAACCAGGTGTCAAGAGAAAATTTACTTTCCTAGGAGTGGGACTCGGTGTTGGAGGCATCTTTATTGCAACAAAATCCTGAACACAATCTTCGGATGGTCTCGTGGGTATCTCCAGGTGGAGATTTTGTCGCTTCCATGGATGAACTTGGGGTGCTTCTTCAGCAACTACTACTGAATCTTCAACCTTGTCAAGTGGCACGTCAACTTCTCCTTGCCCCTGGCATGAACTTTGACCATGATCATGCTTTTCTTCCTCAGTTCCCATTCTCTCTCTCTCTCTCTCTCTCTCATACAATCCCACAAACCAAACAAAACCCAATTCAGAACACCCTTCAAACAACAAGCCTATGCATCCCAATCTCAAAAATAAACCCAAAAAAAGAGAAAAAAAATAAAGAGATTAAAAGGAAAAAAAAGAGAGAAATTGGAATTTTGAGTTATGGAGATGTAGGTTTCTTGGGGTCTGAGGGAGGGTGAGTGGAAGGGAAGGAAGGGAAAAGCAAGTAGGATTGGTGAAAGGAGAGGAAAGGACACTTGGAGATGCTGCTGAATGCACATTTATGGCAAAAGGTAGTGGGGGGTTGGAGGGGGGTGGCCTACTCTGCCTACACTGCCTCTCTCCACTCTTTCCTTCCCTCAGCAGTGAGTGTCACATTCAT
>Dhingra_Pear_16_GATCAG_L001_R1_001_paired_trimmed_paired_merged_contig_4237 binding [Ricinus communis]	GO:0016021	GO:0008270
AGAGAAGACCCAGTACACAAGAAAATGGAAGAGAGATGACAATTGCTCCAGTACCCATCTTCTCCACCAGGAGCTGTTCGAGAAAACAAAAGTAGGCAAGCATGCTGACAATGACAAGCACAGGCACTTCCTGCGAAACCCTGAACCCATTAGCATCTTCCTGCTCATATAAACTTGCTCCAGCATTTTGAGCTCGAACACTTTGAATTCGTAATAGAGTGACAGGCAGGTTTTGAACCTCTTGCTTACAAACATCACACGTCTTGTTACCTTTGATACTAAACCATTTAATAGCACATTCTTGGTGGGCCAGAGCAAGTTCGCCTTTGCAACTGCATTCCGTTTTGAAGGTCTCACCCCCTTCACACAGTTCCACTAGACAAATTCTACAGACGGCCTCTTCCTCGGGTATGTCTTCACCATTATCATCATCTTTCCCAGCATCTACAGTTGGGGAACTAATCGATACACCATCCCCTTCCTTGACTCGAGGAGTTGAAGGAATTACACGGAAAAATGAATCCATCATCTTTAAGTTCATTTCTTTAAGGTTGACTGGGACTGAAAGTGAGCGAGCTATCTGTCTTCGGGATTCTTTCCTAATTGAATTCAGAGAGCCACCAACACTTCCGCCATGTGCATATTCTCGGTGTGCAAGTGCAATTGGAGTTACAGGTAGGGATGATGTTGTCTTCATCCTCGGTGTGAATAGTTTTGTGAGAGACAGTGACCTTGAGATGGAAGCTTTCTCCCGAGCTCCTGTAGACGAACCTTCTGCAGCTAGGTTGGATGCCTTCTCGGCATCAGCAGAACTTCGATACTTGAAGCTTAGTTTTGGAAAAATAGATTTTATAGATGATTTTCCTTTTGCTGAAGAGGGCCCTGGCGAATCACTCATTCTTCC
>Dhingra_Pear_16_GATCAG_L001_R1_001_paired_trimmed_paired_merged_contig_42895 binding [Ricinus communis]
CGTTGACACTTCCACCAAACACCATTAGAACTGTGATGGGCCCTGCGGGTACTATAGTGACTTTCTCTAACGACATGGGTCTCCCTGGTTTATTTGACGCTAAACCCTGCAGCTATCCTTCTCAGCGTGAGAATTGTGCGGGTCCATCGTGTACCAATCCATACAAGTATAGGGATTCTACGTCAAAGCTTCCTCTTTGCAGTCTTAAGTGCTACAAGGCAATCCAGGAAAAGACGGCGGTAGAAAATACATGCTAATGTCTGC
>Dhingra_Pear_16_GATCAG_L001_R1_001_paired_trimmed_paired_merged_contig_4401 binding [Ricinus communis]
TGAGGGTGTATGTTGGGGGCAGTGCAACTTACCTGTTTAAAACTAGAAGCATTGAAAAATCAAGACAACTACTTTCTACTTTAATAGCTATCGATTCTTTTGCGCCAATTGGAGGACTTTGCTTAAGAAGTTTGGGGCAAGTTTAAGCAGGTTCAGGTCAAGTTATTTGAGAAACAAATATGCGGAGGTTCAAAAGTGAGCATATTCCAGTATTCTATGGTGCAGTTTTGGTGTAGTTATAATGAAGGTGAATCATGGTTTTCAAGATCATTATTTGTGGCTGGAGGGCACGTATTTTTGTGTTTTGAAGACCTGATGCAGTTCAGCTCTTTGTCCGTGGATGCGTCTTTGCCCACATATTTTTCACTTGACTTGTGTTG
>Dhingra_Pear_16_GATCAG_L001_R1_001_paired_trimmed_paired_merged_contig_46424 binding [Ricinus communis]	GO:0016021	GO:0008270
CCTGGCAGGACTTTGTGGTACTGGTTTTAATTAGCACCATATGCTATTTCTTCTTCCTTGAGCAGCTACTGATTCGTGACTTGAAAACTAGAGCGATTGTAATTACAGCACCGTTTGCATTTACATTGGGTCTCTTGGCATCCACATTCGCCATCATCCTTGCAATCAGGGAGTACATATGGACTTATGCAGCTCTGGAGTTTGCGCTTGTCGCCCTCATCGTCCACCTGTTCTACAGCATACTTCATCTGACTGCCATTTACTCGGTATTGCTCGCTGCGGTATTGGGTTTCGGGATAGCGATGAGCCTCAACTCATTGTATATCCAATATTACACTTGGAGAGTTCAAGTTGCACAAACTCAAAGCTCTAGCCCTGTATGACTGATACCTGGATTTAACAGTTGCACCATAT
>Dhingra_Pear_16_GATCAG_L001_R1_001_paired_trimmed_paired_merged_contig_47442 binding [Ricinus communis]
AGGCCTTCAACAAAGCAATTGAAAATGGACCCTGTATGTTTCCTTGGGGATCGAAATAATGCCATATCGAGCTTCCCAGCTGGTCAGCAAAGATCCTCTCTCCGTCGCATCGCTCTTCATCTTCATCGTCACTTAAATCAATTACCTGTGGTGCCTGTACCAGCTTATCCAAGCCCTTGGTGTCTATGCTTCCATGCTTATTCTCGCCATTGCTCCTCTTTATGGACTCTGTTGGTTGTTCTTGAGATGTCGGTACCAGCTTACCCACCAGTTCCTGAAAGCCCTTGGTGTCAATAGTTCCATGCTTGTTCTCACCGTTGCTCGTCTTTATGGGCTCTGTTGGTTGTTCCTTCCATTCTTGCCAGGAAATACCATGCACTTTTGCTTCAGAAATTATGCCAGTTGCAGTCCAAGTTAATAGATTTTTCCCTGCTGGTATATCACAAACAGGAGC
>Dhingra_Pear_16_GATCAG_L001_R1_001_paired_trimmed_paired_merged_contig_53720 binding [Ricinus communis]
GCACTGCCCCCAACATACACCCTCACGACCTGGAGCCCTATACCAACTACAACTTCTCTGATATCCTCAACCCTGTGGCAACCCTTTAACTTTAAGATAGTGCCTGACCCATCTCCTGCAACACCGATGAGCAGTATATAAAGCTTGTCTTCACTACTAAGTACAACAGCAACATCTCTTTCTCTGGAAAGAAAATCCAGCTCAAGTATACAACAGCAACACAA
>Dhingra_Pear_16_GATCAG_L001_R1_001_paired_trimmed_paired_merged_contig_63532 binding [Ricinus communis]
TCCTTGACCATCGTATGCTCTGCCATTAAAGCTGCTAAGGGTATTTATTTACTGTACCAAGTTTTTCTAAGTAGCTAATGTCATCTGATAATTAACTTTTCTGCTGCTGCCAGGCTTCATCGTCTATACTAGCATTACCAAATTATTTAGACCTTCTCTGTTTATCACTCTTTCGGTTCAATGACAGTCAGTGAATAAATCAAAGCAAAGCGTTCATGGGAAATCGTAGTTAACAGGAAGTGAAATAATTTTATATTTCTTTGTTAAGCCTGTTGCTGAATAAGTTTATCTATTAGGTCATCTTGAGCATCTGGACTTGAGGGGAAATACTTGGGATAATCAATCAGGTTATGCCTCTATGCTTGCCGACGCCCAATGTAATGGAAAGCCCGTTTTCATTCCTTCGTCTTCACAAACTG
>Dhingra_Pear_16_GATCAG_L001_R1_001_paired_trimmed_paired_merged_contig_64566 binding [Ricinus communis]	GO:0016021	GO:0008270
ATGGCGCAACATTGTTTACAAAACTTTAAGTAAAAAAATTATGAATATAAAGACAAAGGATGCCACATTTAGCAGTCGACTCTTTCGCTACAAGTCATATGGTGCAACTGTTAAATCCAGGAATCAGTCATACAGGGCTAGAGCTTTGAGATTGTGCAACTTGAACTCTCCAAGTGTAATATTGGATATACAATGAGTTGAGGCTCATTGCTATTCCGAAACCCAACACCGCAGCGAGCAATACCGAGTAAATGGCAGTCAGATGAAGTGTGCTGTAGAACAGGTGGACAATTAGAGCGACAAGCGCAAACTCCAGAGCTGCATATGTCCATATGTACTCCCTGATTGCAAGGATGATGGCGAATGTGGATGCCAAGAGACCCAATGTAAATCCAAACGGTGCTGTAATTACAATCGCTCTAGTTTTCAAGTCACGAATCAATAGCTGCTCAAGGAAGAAGAAATAGCATATTGTGCTAACCAAAACCAGTACCACAAAGTCCTGCC
>Dhingra_Pear_16_GATCAG_L001_R1_001_paired_trimmed_paired_merged_contig_65107 binding [Ricinus communis]	GO:0009535	GO:0009570	GO:0009941	GO:0010264	GO:0015979	GO:0016117
CAAGACTAGAGAAAAAAATATCTTCCAAACTCATCCAAAACCAAAACCATGAACAAATTGATACTTGCGAAACTGATCCGTCTGAAGCACCAGATGGCTGATGGCTCAGTCAATCCCTTCATTGATTTGCCGTTAAGCTCTAATGCATACCTGCTCAAGTCCTTTGAACTTTTGAAGTAGCTCATTGCACTATTTCTTGTTGAAAATGCCAAATATAGATTTGATGGCGTTGATGGCATTCTCGTTGATGAATGATTCGTCAAATCTTTTCAATAGAGGTTCAAATTCCTCAGATTTTCTTACATTCTCTAGGTCGGGATCAGTCCGGATTCTCTTGAAGTCTTCAAATCCAG
>Dhingra_Pear_16_GATCAG_L001_R1_001_paired_trimmed_paired_merged_contig_88870 binding [Ricinus communis]	GO:0016021	GO:0008270
AAGCTGCCCAATTGCGATCATTAGGGAGCTTTGGAGCAGGTAACGAAAATCTGCCTCGTGCTACAACTACATGGAAAAGCCACAGAGGGGATAATATGATCCACCAAGAGTAGCGGACGGAACGGTGGAGCTTGAGAACGAGGAGAATCGTGAACGTCAAAAGGGAGGCGTGGGCGACAAGTGTTTGCAAAGACTTGGCCACCGATCTCCACGTCATCACTCTCCTCTGAACCAACATTTTCCAGAAACTACTGCAAAGAAATTAAGGTTCGCTGTCTCCGTATCTCTGTCTGCAGAGGACGGATTTTAGAGGGGGAGTGTACGGAAACGGAGAGACGAGCGAAGAAGGGTGTCGGAGGTTTAAAACTGATGAGAGAAAAGACAGGAAAGGAGATTTCTTCGAG
>Dhingra_Pear_16_GATCAG_L001_R1_001_paired_trimmed_paired_merged_contig_9146 binding [Ricinus communis]	GO:0016021	GO:0008270
TCTACAGAACCAGGTGTCAAAAGAAAATTCACTTTCCTAGGAGTAGGACTTGGTGTTGGAGGCATCTTTATTGCAACAAAATCCTTGACACAATCTTCGGATGTTCTCGTGGGTATCTCCAGGTGGAGATTTTTTCGCTTCCATGGATGAACTTGGGGTGCTTCTTCAGCTACTCCCACTGAATCTTCAACCTTGTGAAGTGGCACAACAACTTCTCCTTGCCCTTGGCATGAATTTTGATCATGATCATGCTTTTCTTCCTCAGTTTCCATTCTCTCACTCTCTACAATCCCACAAACCAAACAAAACCCAATCAGAACACCTTACAAACAAGCAGCCTATGCATCCCAATCCAAAAAATAAACCCACAAAAGGGGAAAAATAAAGTGATTAAAACAAAAGAAAGAAAAGGAAGCAAAGAAAGAAATTGGAATTTTGGGTTATGGAGAAGTAGGTTTCTTGGGGTGTGTGAGGGAGTGGGGAGGAAGGGAGGGAAGGGAAGGGAAAATCAAGTAGAAGTAGCAGTAAAGGAGAGGAAGGGAAGATTGGAGACGCTTCCGAATGCATATTTATGACAAAAGGTGGTGGTGGGGTGGAGTGGAGAGGGGTGGCCTACTTCCGCCGACTCTGCCACCCACTCT
>Dhingra_Pear_16_GATCAG_L001_R1_001_paired_trimmed_paired_merged_contig_94284 binding [Ricinus communis]	GO:0008270
CTAAGATAAGGGTATATTACAGCTGCATTGATTTCCAGCAGAATTCACCGCTATGTCAAAAACAATTCTTCCAAGAACCGGTATGTTTTCAATAAGAAGCTAACAAGAGAATAACATACCGTAAAATTCCCTTAAAGTGACCTTCTGTTCTTTGGAGGACAATGAAGGCATCCCATCGACATATACCTTGTGTACAAGGATGTGGAGA
>Dhingra_Pear_16_GATCAG_L001_R1_001_paired_trimmed_paired_merged_contig_96615 binding [Ricinus communis]	GO:0016021	GO:0008270
TTTTTCACGAAAATTTTGATCACGAAACCATAAACGAAGGATGAGCCAAACTATGTATACAAAACAGTTAATGTACAACGCTTAACATGTGCTATATTTTGGGGCAGTTTACAGCCAGGCTTTCCTTTAGCATGCAGCGGTGGTATTCATGCATACAGAGGTAGGGCCATGAGTAAGTTCTGCACCTTCAGGTTCATTTTCCCGCTGTTGGGGATTCGTTTGTGTTTGTTGTGTATTCTGTGGTGATTGATTCGGTCGTGTCACCTCCTGAGAACCATGCTGTTGATTTGACTGCCGAGAACGCCATCTTCCCCTCCATCTCAAAGCCTCAACAATGATAGAGCTTCCACACATTGTAATTCCGAACCCTGAAAAGGTGGCGAGGAGAAGAGCCAGAACTGCCTGCATGTGAATCAATGAATAAAGTAGATGTGCTGCAATAACGACCAGTGCAAACTGTGTAGTTGCATAAATCCAGACATATCTTCTTCTCACCATTGTGGTCGATGTCATGGATGCCAGAAGACCCAAAATGCAGGAAAAAGGAAGAGACAGAGTGATTGCGTGTGATCCCATTTTCCCCACCAGAAGCTGCTCCAGAAGACAGAAGTAAGCAAGCATGCTGACTATGGCAAGGATGGGAACATCCTGCCAAGCCCTATATTGAGTAACCTCAGCCTGCTGTGCTCTACTTGCTCGAAAATTAACAGCCTGAGAATTTTGAATTCGTAGAAGTGTGACCGGTAGGTTCTGAACATCTTCTCCGCACACATCGCATGTTTTATTACCCTTAATGCTGAACCATTTTACAGCACATTTTTGGTGGGCAAGAGCAAGGTCGCCTTTACAGCTGCATTCCATCTTGAGGGTGTCGGCATCTTCACCCAGCTCAACTAAGCAAATTCGACAAACAGCTTCTTCTTCAGCAATATCTTCACCACCATCATCACTTCCATTAGTCACATTTATTGGGGATGTGCTTGATGTAGTTGTGACAGTCCTCTCAGCCACTCGTGGCGTGGTTGGAATTACACGAATGACACTGCCTGCATATATACTTCCATCTTTCTTAATCGCAGGAACTGAACGTGAGCGGCTAATAGGTCGTTGGGCCTCTGCTTTCAGATCAATTGTGTTCCTGCCATGCATAGACTCTAGATTTGAGTGAGCAATTGGAGTTGCAGGCAAGGATGATCCGGTTTTCGTCCTGGGAGTTAAAAGCATTGCAAAGGACCAGGCCCTTGGAGTTGAAGGCTTCTCACGTGTCCCTGCAGGCAAGCCTCCTAGTGCTCGAGCGGCAGCCTTCTCAATATCCGAAGTGGTGTTCCAATTTTTGAAACTTAGTCTTGGAAGGAGGCTTCTTTTTGTGGTCGATTTAGTTTTTGACGACGAGGGACCTGGGGACTCATTGATTTTAGCTAAACTAGGGCTGGGTAATGGGGAGAAATTTACTCTTTTGGGAGTGGGGCTCGGCGTTGGGGGCATGTTTATTCTCACAAAATTCTCTTTGGCATCCTCAAGAGTTCTTGAAGGTATCTGTAAGACGAGGTTCTGTCGTCTCCACAGATGGCCAGGAGGTGCTTCTTCAATTATCTCAGTGGAAACTCCATCCATGTAGGTTGAAGGCTCAGCTTCGTTGGTGAAAATGCCGCCACCGTTTTTAGCAAAGGTTCCATCTTCAGTCGCCATAGCTCAAAGGCCACTGCTACAGGTTCTGCAAAACCACTAAAACCCAGTAGAGAGAAAAGGTAGAGGAGCTGGAAAAACAGAGAGGTGTGTTTACGTTAACTCTTGAAGTGGCAGCTGAGAGAGAGAAAGAGAAGGCAGCTGAGAGTCTCTCTCCTCA
>Dhingra_Pear_16_GATCAG_L001_R1_001_paired_trimmed_paired_merged_contig_14594 binding [Arabidopsis lyrata lyrata]	GO:0005634	GO:0016020	GO:0008270	GO:0006281	GO:0006310	GO:0006812	GO:0055085
AAAAATCATAAGCCCTTCCCCATCTCTCTCTCCTCTCTCTCTCTCTTTCTCTCTCTCCTCTCGCGCTCGCTCGACAATCTTCGTCCTCGACTCATCGTATTACCCACACACAGTAACAGCTACCCACCTTAAATTTATAATTCCTAAATTTTATTTTATTTTTATAAAACAATTTTAATTTTAATTTTTCCAAGTAAAAATTTTGGGTTGGAGGGAGAAGGAGGGAAGGGGGGCGATCCCTAAAACCCATCATTTTTTTTCGAATCTAAATCCTCCTCCTCACCGCAATATGGCATTTCATGTCGCCTGCCCAATTACATGCCGGCGGATCTGCGACTGTGCGCTTGGGTTTCCGCCAACCCTCGCCACCGGGAATGCCAAGGCCTCGTTCCTCGAAGACGTGCTGCGGCTTCACGACTTTCTCATCGATCCCTCCGGAATTAGGGCCCGCGACGATGGAAAAACGGTCCAGGTCGCCGTTCCGAAGGTCTTGCCGCCGCCTCCCCAGCCGGTTATGCCTTCCGTCGTTGGAGATGTTGCCGCCGCCCTTGTTGAGGATGAGTCCGCCGCCGCCGCCTCCTCGCAGGCCAAGCGGGCTGCTCTCCAGCGCAAGGCTGCTGCGGATATGGTCGCGGCTGAGGACTTTGCTCGGCGATTCGAATCTGGTTATTTGTCGGACACCTCAAGAGGCGTTGTGGGTGAAGAGCAGGCTCAGTCCAATGTGAATGTTATGTGCCGGATATGCTTTTGTGGTGAAAATGAAGGAAGTGAGAGAGCAAGAAGGATGCTTCCATGCAAAACCTGTGGCAAGAAGTACCACAGGAACTGCGTAAAAGTTTGGTCTCAACACAGAGATCTATTTGACTGGAGTTCATGGACATGCCCCTTGTGCCGAATTTGTGAGGTATGCCGAAGAACAGGAGATCCAAACAAGCTTATGTTTTGCAAAAGGTGTGATGGCGCTTACCATTGTTACTGCCAACATCCTTCACACAAGAATGTTTCTCCTGGACCTTATGTGTGCCCGAAACATACACAGTGTCACAGCTGTGGGTCAAAAGTTCCAGGAAATGGCTTAAGTGTGAGATGGTTTCTGGGATACACTTGCTGTGATGCATGTGGAAGATTATTTGTGAAGGGGAACTATTGTCCTGTGTGCTTGAAGGTTTATAGAGATTCGGAATCAACACCAATGGTTTGCTGTGATATTTGCCAGCGCTGGGTGCACTGCCATTGTGATGGAATCAGTGACGAGAGATATCAGCTGTATCAATTAGATGGAAATCTCCAGTACAAATGTGCTACATGTCGTGGTGAATGCTACCAGGTCAAGAATAATGAGGATGCTGTGGTAGAGCTTTGGAGGAGAAAAGACAAAGCTGAGCAAGATTTAATTTTTAGCTTGAGGGCTGCTGCAGG
>Dhingra_Pear_16_GATCAG_L001_R1_001_paired_trimmed_paired_merged_contig_87960 binding [Arabidopsis lyrata lyrata]	GO:0009535	GO:0009570	GO:0009941	GO:0003723	GO:0010264	GO:0015979	GO:0016117
AAACCAGCAGAGAGTGGAAGTGAAGGAGGAGGAGAGGAAAAAGGAAAACCAGAAGCATATGAAGAGTATGAGGTGGAACTGGTGCAGCCTTACGGGCTGAAATTCTCCAAAGGCCGAGATGGCGGAACTTACATTGATGCCATTGCGCCCGGTGGATCTGCTGACAAGACTGGCAAGTTTACTGTTGGGGATAAAGTTATTGCCACAAGTGCAGTTTTTGGGGATGAAATGCATGCAGT
>Dhingra_Pear_16_GATCAG_L001_R1_001_paired_trimmed_paired_merged_contig_112766 bilirubin oxidase-like	GO:0019028	GO:0005507	GO:0016491	GO:0055114
GGTTGACCAGAGTCAACCTCCTCGCAGGTTTGATTGGGGCCTACATTGTCCGTCAGCCGGAAGTCGAAGACCCGCTTCGACTCCCAATTGGCGAATTTGATCGAACGCTAATGGTGTTCGATCGTAGCTTTCGCACCGACGGTTCGATATACATGAACTCTACCGGAAACAATCCCTCCATACACCCGCAATGGCAGCCGGAATATTTTGGTGACGCAATTATTGTGAATGGGAAGGCATGGCCGCAGCTGAAGGTACGACGTCGTAAATACAGATTCCGAATTATCAACGCTAGCAATGCGAGGTTCTTCAGATTCTTCTTCGCCAACGGTTTGAGATTCATCCACGTGGGGGCTGATTCGGCGTACCTTGGGAAACCGGTGGGGACCAAGGACATTTTGCTGGCGCCTTCTGAGATCGCTGACGTGGTGGTTGACTTTTCGAAGTCCAGGAATGCCAATGCTATCCTAGCCAACGATGCACCGTATCCTTACCCATCGGGTGATCCCGTTAACATTGCTAACAGTAAGGTCATGCA
>Dhingra_Pear_16_GATCAG_L001_R1_001_paired_trimmed_paired_merged_contig_46730 bilirubin oxidase-like	GO:0005507	GO:0016722	GO:0047705	GO:0055114
AGGTATGCACCCAATTTTAAATGAATCATTTCTCTAACAATATTCGATATTCAAATTTATTTGCGCAAACTCTGAGATTACATCTTTGATCACCGGACTTGCTGCGGGAGTTCCTTATTTTTCAAGGTTGTCTATGAATACGTCATATGCTTCATGAAAGCATCGGAGCTAATTTTAACTACTGGTGGATCTTGATGGAGAGGTTCTGCTGTGTAACCGACTATATATCACTTTGTATCCAGGAATCTCTCGTATCCAGTAGACCTTCTCAATGGACAAGTTTTAAGGGTCTCATCATCACATTGTCCTCATGATCCAAGATGTGGCAATGGTACACGTAGCCAGGCTCCCCAGTAGGATCGAACTCATACGACGCATTCGAGTGTATGTAAGCAAATCTCAAAAATATCTTTGTCACAGTCCCGTTTCTCATCTTGAAAACGTTCTTCCACCCTTTCTCGTGAGCTGGCACCTCTACAGTTTTGCCGCGTGCATACTTGCTTATTTGGCACTTGACGGCGTCGTTTAGCTTATTCATGCAATCTGTAAACTCCTCCACATTCACCAACTCCCTCTGTTCCAATACTACGAGCAGTCCCAAGTGAATGTGTAAGGGATGGTTGTCCTCCGTCAGATTGATCACGTTCCACACCTCGCTGGTCCCTGCTTTCACAATCTCCGTCGCCGGTTCCTCGTATGATTTCCCGTTCAAGTAAAGATGTGTCGGCTCATCAATGTTGCTCGTGTACTCGTACATTGCGATGTAACTTAACCTTGACGGAACGCGTGAAGCGTCTAGCTCTGAATGGTCAGCAATCAAAAACTGCATGACCTTACTGTTCGCATTGTTAACGGGATCGCCCGATGGGTAAGGATACGGTGCACCATTGGCCAGGATTGCCTTGGCATTCTTAGACTTGGAAAAGTCAACCACCACATCTGTGATCTCAGATGGCCCCAGCAAAAAGTCCTTGGTCTCCACCGGTTTCCCAAGGTAAGCCGAATCAGACCCCACGTGGATAAATCTCAGACCGTTGGTGAAGAAGAATTTGAAGAATCTCGCATTGCTGGCGTTGATAATTCGGAACCTGTATTTACGACGTCGTACCTTCAATTGCGGCCATGCCTTCCCGTTCACAATAATCGCGTCACCAAAATATTCTGGCTGCCATTGCGGATGTATGGAGGGATTGTTTCCAGTAGGGTTCATGTATATCGAACCGTCAGTGCGAAAGCTCCGATCAAACACGACCAACGTTCGATCAAACTCGCCACTCGGGAGTCGAAGTGGGCCCTCGACTTCTGGATGACGGACAATGTAGGCACCAATCAAGCCAGCGAGGAGGTTGACTCTGGTCAACCCCATGGCGTGATCATGGTACCACAGGTTCCCTGGATGTTGCTGATTGCGGTAACGATATCTTCGGTTGGGCCAAGCGGGCCCGCGGTCTTTGAAGTCGGCAGTGAACCATGCATTTGCGCTTCCATCGCTTTCGGGTTCATGGATGCCGCCGTGCAGGTGCACCACAGTAGGAACGCCCTTGTTTGTAACGGGTAGGGCCGTTGGAATGGTTGGGTCCCAAGGCAGAATGTGTTTTGAAGGGAGGTAATTACTCCACGTCACGAAGGTATCGATTCCCTGGAGGGCTTCGATTGTTGGACCAGGGACCGTCGCTGTGCGCTTGCGTGTACCGTAGGCGAACACTGGTGTCGGCGGAAGGTCTCTGTGGAATCTCCATTTTTTCATGTACATGCCAATCTTCAATGATTTGGGTTTGGGAACACCATTGACTACATCAAAGCCTTTGAGAAGGGGCATATGGGGAAGTTCATCCA
>Dhingra_Pear_16_GATCAG_L001_R1_001_paired_trimmed_paired_merged_contig_18068 bifunctional riboflavin kinase FMN phosphatase-like [Prunus mume]	GO:0008531	GO:0008967	GO:0016779	GO:0009231	GO:0016310	GO:0016311
AGAAAGTTTGGTTTCAATGTTTTCCTTTGGAGAGTTTGAAGCCAATGCCATTGGCACTCTATGACCACTCAAATGTTTAATTAGCCGATTGGAACCTGGAAGCGCTTTAATGTTGCACCACTGATTGGAGAACAATGGGGTAATCTCTGAAAGTAATTCATTCGTTGTACACGATAACCCATAATCTTCCACAACAGCACTTGCAGCTTCAAATGGTGTTTTTCCAGCTATTTTTTGAACTTCCCGCCCATCCCACTGCTTTCCATACTTACCCAAATAAACTTTCAAAACTTCACTTACAATACCATCTGTGTTCAGTAGTGTACCATCCAAATCAAGGATAATGCAGGACACCAATTTCTTTAAAGGCCGTGCAGTTGACATCTTCCCAATTATGCAGAAGACTCACAATTAGATTTATGTTCCCACTGTTGAAATATATGATCGAGATGGAAAGAGACGCCGCCCACAACCCTGACAAAGCTAAGCTATCAAATCCAAAGTTTGATTATTGTGTTTTGGAAGTGTTTGATGAGTTTATGTTGATAATTTTGATTCCGGAGAATCACACCACTACAGCTGTAATACGGTGGAGGAGGCGCGAAG
>Dhingra_Pear_16_GATCAG_L001_R1_001_paired_trimmed_paired_merged_contig_16520 bifunctional riboflavin kinase FMN phosphatase-like	GO:0008531	GO:0016787	GO:0009231	GO:0016310
TATGCAAATTTCTGACATCGGATAAATATCATTCCTTTTAATTTTCACGTTCTTGAGCAAATTTCATCATTTCCATCAAAGGTAGCTGATATCAATATCAATATATCCATCGATATTTCCAATGATAACTATATTGTAAGCACTGATTGTGACTAATATGTGTATATTCATATTACATTCATGAGACGGACATAAAATTTCCTCAATAGTGAGTGTACAATTTCAGTTATTGTTTTAGCCCATCATGTGTAGAGAAAGCGCGCTTCGAGTAAGGCAGTAACATCCTCAGGTAGAAATTTTGAGATACGAGTCGTCCTTGTACTTTGAGTACAATGGAAGTTCAAGAGCTTCCTCCGCAATTCGCCCGTCCTCATGAATCCTTTCTATCAAGCTCTCAAGCGATGAGAAATTCGCCTCAGGCCGTATGTAGCCAACTATAACAAGACGCAGTTCTTCCCCATAAAAATCCTCATCGAAGTCATGAAGCAGCCATGGCTCTATAGTCTTTTCGGTGTTGTTGAAATAAGGATTCGAACCAATACTCATGACCATTTTGAAGACACCCCGTGTTGATAATCCAGCCCAACCAAAATATACTCCCGAGGGATGTTCGGAAAGAAGAGATGCATATCCTTCTGTGGATAAATTTGCTGTAGGGATCCCGAGTACTTTTGAGCCCCGACCAAATCCCTTAACAACTGGACCACCAATATGCCAAGGTTCTATTGGTAAAGTATCTTTTATCCAGTCTTGGAAAGGAGGTAGGCCCCACAATTCAGGTCGCAAATCAAGTAGAGAGTTTATCACCTCATCCGCTGATGTATAGAGATTGGACTGCTTTGGGATGGAAGGTACAGCGACCACCTCCATTCCAGCAGCCTTTCCAGCTGTAACACCCGGT
>Dhingra_Pear_16_GATCAG_L001_R1_001_paired_trimmed_paired_merged_contig_16521 bifunctional riboflavin kinase FMN phosphatase-like	GO:0003919	GO:0008531	GO:0008967	GO:0009231	GO:0016036	GO:0016310	GO:0016311	GO:0019375	GO:0045892
GGAAAACATTGAAACCAAACTTTCTTTTCATCAGGGCTGGAAGGAATCTTTTTCAGTCGTCATTGGTGTTGATGAAGTAGGTTCGGGGAAGCCATCTCCTGAACTATTCCTTGAAGCTGCTAAAAGGCTCAATGTTGAACCTTCCAGCTGCCTTGTCATTGAAGATTCTCTACCGGGTGTTACAGCTGGAAAGGCTGCTGGAATGGAGGTGGTCGCTGTACCTTCCATCCCAAAGCAGTCCAATCTCT
>Dhingra_Pear_16_GATCAG_L001_R1_001_paired_trimmed_paired_merged_contig_26943 bifunctional riboflavin kinase FMN phosphatase-like	GO:0008531	GO:0016787	GO:0019904	GO:0009231	GO:0016310
GCTTTGGCAGCTTTAACACCAACCACTGAGTCTTCAATCACTAGGCAATGAACTGCATCCACACCCATTTGCTTCGCTGCCTCTTCAAATAAATCTGGAGCGGGCTTCCCTGCTTTAACCTGGTCACTGCCAAGAATTACTGAAAACAGTTCCTTCCAACCTCGATGGTGAGAGATTTTTGCTTCTATGTATTCCCGTAAGGAGTTTGAAGCAAGAGCCATAGGTACTCCGTGGTCATGGAAGTGTTTGATAACGCGATTAGCACCAGGAAGAGCTTTCGCATACTTCCACTTTTCCTGGTACATGGGGATGATTTGTTGGACAAACTCATCAGGGGTGAATGGGAGATGATAGTCCTTAACAACCGAAGCTGCGGAGTCCTTGAGTGTCATCCCCAACCTCTTCTTCTCTTCCCTTTCCTTGTCCAATACTTTGCCATTCCGGGCCAAGAATTCCTCGAACACGCCCCTTGTTGCCCGCTCTGTGTCCAAAAGGGTGCCATCCAAATCGAAAATGACAGCCAAAATATTGGGTTTTGGGTTCTCTGCATCTCCATTGTTGCACTCACACTCGCAGCAGCTCATGGTATATTGGTAAGATTGGTGTATCGGTAATTTGGTATTGGTAGCTCAGCCCAGCCGAAGGTTGAAGGAAGTGAGAAAACAAGGATTCAATTGGACTATATGTTCATGTGTTCAAGTATCTTATTATATAAACAATCATAATATGCATCAGGGCCGCTCGTAATTAACCCCCAATCAATCAACGTTTGGGCATTCGGATTCCTAATTTCGAATGTGGAATTTGGAATGGCATTGTTCTGGGAATTGAATGCAAATTGTGACGGAGATGAGACGAGATAATATGCAAATTGAAGAAAGAAATTCGGAATTTCAGATTGTGTGTGTCGGTTTTGCTTCCACTTTGAGACTTGAGTCGTCAATCGCAAACAGGAGGAGAATCTGAAAACGACTGTCGCCTGCTGCTCTTACGTGAAAGAAAGCGTTTCAATCTCAAATGGCGAATTTTCACGGGCGGATTCGGATATGCTTTTTCGTTGTTTTCATGCGATATGCTGAGTGGTGCTGACG
>Dhingra_Pear_16_GATCAG_L001_R1_001_paired_trimmed_paired_merged_contig_52128 bifunctional riboflavin kinase FMN phosphatase-like	GO:0016787	GO:0008152
AAAAGCAAAAAGAAAATCATATTAGAGGCCATTATACAGCGGATCAAAGTTAGTATTTGTACATGCCAAATTTCAAATATTGCATACAAAACGAAGGCAAAACAATTCTACTTCCACCACTAAAATCATGTCTGGAATAATTCAGTATCGTTCTATCTCATCACTCGAAGTCATGTCTTCCACAGAAAAAGATTGTGGAACCAAAGGCACACAACCATGGCGACTAAATATTGGCAGATCGAGCGAGGCGCTTGCAATCAACTTACATTCCTCGAGTACTTCTGCATCCATGGATGAAATTTCCTTGGTATTTGATTCCCGGATGTAGCCGACAAGTAGCAGTTTCATTTGCTGATTGGATATACAGCAATTGTTTCCATCAACTATATGCATTTGAATGTTTTTATTAGGTGAACTATTGCGATCGAATCCAATGGCAACCACTACCCTGTAGGTCTTCTGCATATCAGCTACAGCCCAACCGAAGAAAACTCCCCAGACTTGGTCGGGGAGAGCAGATCTTCCATCCTCTGTGACTTCACTGACAAACCCATTGGCATAGAGACCACTAAAATAAATTGGTTCAATCGG
>Dhingra_Pear_16_GATCAG_L001_R1_001_paired_trimmed_paired_merged_contig_18740 bifunctional riboflavin biosynthesis RIBA chloroplastic-like	GO:0009570	GO:0016020	GO:0003935	GO:0008686	GO:0016301	GO:0007623	GO:0009231	GO:0016310	GO:0048767
GTGTCACGCCCAGCATCCTGCAGTGTATAAGCTCGGAGCTTGTGACCCAAACCAATTCCTCTACCTTCATGTCCACGGAGATACACCAAAACACCCCTACCAGCTGCTTCAATTTGCTTCATTGCAAGTGCAAGCTGGTTTCCACAGTCACATCTGGCTGACCCAAATATGTCACCAGTGAGGCACTCAGAGTGTACCCTCACAAGTATTTCTTGCAACTCCAGCCCTCTCCACCAACTTATCTCTTTTCCTTCTATATCTTATCAAATCAGCGATGGAAACAATTTTCAAGTTTTCTGCCCTTGCAAATTCGAGAAGCTTTGGTAACCTAGCCATAGAACCGTCATCATCCACAATTTCACATAAAACTGCTACTGGATCCAGCCCAGCCAACATAGCAAGATCAACTGAAGCTTCGGTGTGACCGGCTCTTTTTAGAACTCCTCCCTCTCTGTACTTTAGGGGAAAGATATGTCCTGGGCGGTTGAAATCTTCAGGTGTTGAATCTCTTGATGCAAGAGCCAAGACTGTTGCAGCTCTATCACGAGCAGAAACACCAGTTGTTGTACCACGTTTTGCATCCACTGAGACAGTGAATGCCGTACAAAGTTTTTCTTCATTCTGTGTCACCATAAGTGGAAGTTGCAACCTCTCCAAGTCTTCTCCTTTCATGCTCACACAAACAATCCCAGTTCCGTGCTTGACAATAAATGCCATAGCTTCTGGTGTTGCCAAGGAAGCTGCCATTATAAGATCTCCCTCATTTTCTCTATCTTCATCATCTACAACGATAACCATCTTGCCTTGACGTATATCTTCAATGGCCTCTGGAATGGAAGAAAATCCGTGTATAGGGTGATCTAGATCACCTTCATCATTTTCAGAAGAGAACCCACTAAAAGTTGGGGTTGTTTCTGCTGAAAGTGTTCCAAAACCTAATGCATCAGGTTGTATTTCACTCCCAGTTGGGTTGCCATTTGGGTAAGACAGGAGACCATCTTCTCCCAGCAAAGCTCTTGCCTTAATTGATCCCTTGGAATGAAAGCACAATTTCCATGATACACTCGGTGTGAAAAAA
>Dhingra_Pear_16_GATCAG_L001_R1_001_paired_trimmed_paired_merged_contig_26192 bifunctional riboflavin biosynthesis RIBA chloroplastic-like	GO:0009570	GO:0016020	GO:0003935	GO:0008686	GO:0007623	GO:0009231	GO:0048767
AAATAACAGTTTAAAAAATGTGTTAACCATGAATACAATAATCTCAGCCTCAGAATTTGTCCTTAGCTATTCCATATCATTGCAAATGAAAAAATTTAATCCGATCCAGCCCTTATTTTTCCTGCAAGCCAAACACAAATCTTCCTCCTCCAATGAATGGATGTATCTAACAAAGCACCAACCACATTTGAAATGTAACATAAAAGTTCTTGTCACGTCATACATATGAATAACTCTGATGGTCACCTACCCCTTTGATTCTCCGGCTGTTAGCGTGGAAACCGACATTTTTTCATGTCTCGGACACACCATTAGATTGGTTGTCAATTTTCGAACTACTTTCATCGATTGTGCCATTTACATGACCATTAGATTTTGAACCGTAGATGTGCCCCATTTTTGCCCGTTTAGTCTCCAAGTATTTCTGGTTCTCCATAGTTATCGGTGCCAACAATGGGACTCTGCCAGCAATGGCCAAACCATAACCCTTGAGACCAATATATTTTGCAGGATTGTTCGTCATCAGCTTCATTGTTCGAACACCTAGATCTCGTAGTATCTGTGCACCTATGCCATACTCGCGAGAATCAACAGGTAATCCCAGCTCCTCATTGGCTTCAACAGTGTCACGCCCAGCATCCTGCAGTGTATAAGCTCGGAGCTTGTGACCCAAACCAATTCCTCTACCTTCATGTCCACGAAGATACACCAAAACACCCCTACCAGCTGCTTCAATTTGCTTCATTGCAAGTGCCAGCTGTTTTCCACAGTCACACCTGGCTGACCCAAATATGTCACCAGTGAGGCACTCAGAATGTACCCTCACAAGTATTTCTTGCCCATCAGCAATTTCACCTTTAACCATAGCAATGTGCTCAATCCCATCGAGCAATGATTTATAACAGTAGGCTTCAAATGGCCCCCACATTGTGGGTATTTGTGCAACTCCAGCCCTCTCTACCAACTTATCTCGTTTCCTCCTATATCTTATCAAATCAGCAATGGAAATAATTTTCAAGTTTTCTGCCCTTGCAAATTCACGAAGCTTTGGTAACCTAGCCATAGAACCGTCATCATCCACAAGTTCACATAAAACTGCTACTGGATCAAGCCCAGCCAACATAGCAAGATCAACTGAAGCTTCAGTGTGACCAGCTCTNNNNNNNNNNNNNNNNNNNNNNTAGCAGCTCTATCACGAGCTGAAACACCAGTTGTTACACCATGTTTTGCATCCACTGAGACAGTGAATGCCGTACAAAGTTTTTCTTCATTCTTTGTCACCATAAGTGGAAGTTGCAACCTCTCCAAGTCATCTCCTTTCATGCTCACACAAACAATCCCAGTTCCGTGCTTCACAATAAATGCCATAGCTTCTGGTGTTGCCAAGGAAGCTGCCATTATAAGATCTCCCTCGTTTTCTCTATCTTCATCATCTACAACGATAACCATCTTGCCTTGACGTATATCTTCAATGGCCTCCGGAATGGAGGAAAATCCTTGTACAGGGTGATCTAGATCATATTCATCATATTCGGTAGAGAACCCACTAAACGTCGGGGTTGTTTCAGCTGAAAGTGTTCCAAAACCTAATGTGTCAGGTTGTATTTCAATCCCAGTTGGGTTGCCATTAGAGTAAGACAGGAGACCATCTTCTCCCAGCAAAGCTCTTGCCTTAATTGATCCCTTGGAACCAAGGCACAATTTCCAAGACACACTCGGTGTGACAAAACCGGATAATCGCCCATTTGCTG
>Dhingra_Pear_16_GATCAG_L001_R1_001_paired_trimmed_paired_merged_contig_50401 bifunctional riboflavin biosynthesis RIBA chloroplastic-like	GO:0003935	GO:0008686	GO:0009231
AAACCGGATAATCGCCCATTTGCTGCAAGCGAAGTCCCAGGATATAGAATAGTGTGCCCTGGAGAAGGGGAAAGAGCCTTTGAGGAGCAATAGGGGTTGATGGAAGCCATTGGAAGCCTGGAGGTGGAGCTGCTGCTTTCAGGCTTTCAGCCCAGCTGTGTTCCGTGAGAGAGAGAGAGAGAGAGAGAGAGAGAGAGAGAGAGAGAGA
>Dhingra_Pear_16_GATCAG_L001_R1_001_paired_trimmed_paired_merged_contig_39455 bifunctional purple acid phosphatase 26-like [Gossypium raimondii]	GO:0003993	GO:0046872	GO:0016311
TATCGAATCTCCAATATACGATACAACGTAACAAGCGGTTACCAGTACCCGATACCAGACAAATCGGCTCCTGTGTACATAACTGTTGGAGACGGAGGGAACCAAGAAGGACTTGCTGGACGGTTTAGAGATCCACAACCAAATTATTCTGCATTCCGAGAAGCCAGCTACGGGCATTCCACGCTTGAGCTTATAAACAGGACA
>Dhingra_Pear_16_GATCAG_L001_R1_001_paired_trimmed_paired_merged_contig_10755 bifunctional purple acid phosphatase 26-like	GO:0005829	GO:0009505	GO:0003993	GO:0046872	GO:0006970	GO:0016311	GO:0046686	GO:0055062
TGTCCTGTTTATAAGCTCAAGCGTGGAATGCCCGTAGCTGGCTTCTCGGAATGCAGAATAATTTGGTTGTGGATCTCTAAACCGTCCAGCAAGTCCTTCTTGGTTCCCTCCATCTCCAACAGTTATGTACACAGGAGCCGATTTGTCTGGTATCGGGTACTGGTAACCGCTTGTTACGTTGTATCGTATATTGGAGATTCGATACGATCTCTCATAAGCATGGACATGGCCAGCAAACACCACATCAACTTTGTATTGAATGAACCATCTCTCAAACACTGCTCGCATGCTTTCACCTTCCATGTAATGAACGTCGTTACTATTGTATAATGGAACATGCATAAGGACTATGAGCCAAGGTGTCTTTTCCCTGTCAACCCTTTTCAATTCTTCTGCAAGCCACCTCCATTGAGGCGTGTACTTCACAAATGGAGAGTAACTGGACAACACGATTATATGAGCTGATGCACGTCTGATGGCATACCAAAGAGGATTGCTACTATTAGAGGCCAAATGAGGAATAGCATACCGATGAAGATAGTTCTTGAACGGAGTAACTTCTCCCATATAAGGCATGTAATCAATTTCATGATTGCCAGCAGACCACATCCATGGCTGATACGCAGTACTTTGCTCGATGAATCGACCCCATGTGTCCCACCGTAAACCCACTTCATTATACTGATATCTATCAGCATAGGAAAGATCTCCAACGAATAAAACAGCCTGTCCTGAACTCTTCATGTAGTGCTCAAGAGTTGACAGAGAGTTAAATGTCTGACCCAAATCACCTATGATCCCAAATGTGTAATGAGAATTTGGATCGATCTTTGGAGGTGTTGTAAACCAAAATTCTCGAGATGAATCGCCATTTCCAATTTTGTAATAGTACTTTGTGTCATACTCTAGGCCATCAACAAGACAGTGATGGATGTAGCCAGACTTATACTGGTAGAAGGTGTAGTTTGTCGCGACACCCTTAGCAGAAAACTCGTATTTTTTCTCTGATGTACCATACTGCACTTTACTATCCCCTGGTTCGTTGGCCGTAACCCATGAGATGATTACAGCCTTTCCATCATAGTCACCTTGGGTGATATGCACTTGTTGTGGAGCATTGTAACCCTTTGGCACCGCAAATACTTTA
>Dhingra_Pear_16_GATCAG_L001_R1_001_paired_trimmed_paired_merged_contig_10756 bifunctional purple acid phosphatase 26-like	GO:0005829	GO:0009505	GO:0003993	GO:0046872	GO:0006970	GO:0016311	GO:0046686	GO:0055062
AGTATTGGTTGTGCAATACGAATGCATCCACTGCGGTTTTGTTCCCATCATCATTGCGGTTCCAATGGTAGAGTGCGTGTGTCCTGTTTATCAGCTCAAGCGTCGAATGCCCGTAGCTTGCTTCTCGGAATGCAGAATAATTTGGTTGTGGATCTCTAAACCGTCCAGCAAGTCCTTCTTTGTTCCCTCCGTCTCCAACAGTTACATATACAGGAGCTGATTTGTCTGGTATGGGGTAACAGATACCACTCGTTACGTTGTATTGTATATTGGAGATACGATACGATCTCTCATAAGCATGGACGTGGCCAGCAAACACCACATCAACTTTGTATTGAACGAACCAACTCTCAAACAC
>Dhingra_Pear_16_GATCAG_L001_R1_001_paired_trimmed_paired_merged_contig_26591 bifunctional purple acid phosphatase 26-like	GO:0005829	GO:0009505	GO:0016020	GO:0003993	GO:0046872	GO:0006970	GO:0016311	GO:0046686	GO:0055062
ATAATTGATTAGAAATTCCGACTACCATTTAGTTCAACACCCTCTCCCCTCAACCTCTTCAAGCTCTGAATTTCTGTTAGTTTTACTGTAATTTGCTGGATGAACAATGAGGGCGGTTGTTATTAGGATGGAGTCCGCGTTGCTTGCAATTATTCTTACCTCTATTGTCGCGTTGAGCTTCTTGATGAATGGGAATGCAACGGGAATCACGAGTACTTTCATCCGATCCGAGTATCCATCAGTTGATATACCTCTGAACAATAAAGTATTTGCTGTGCCAAGGGG
>Dhingra_Pear_16_GATCAG_L001_R1_001_paired_trimmed_paired_merged_contig_28593 bifunctional purple acid phosphatase 26-like
TCCAGCAGTTGTGTGAATTACACAATAGTGGTCAAAGGAAGATTAAAATGTCTTGATAGTTCCGATCATCAAACAACATTGTTGGATAAAAACAATAGGCGAAACTGGTAATCCGAATGAACATTCGAAATAGTCGTAAAACAAAACTAAAAATCCAATACCATGAACAAGAGACAAGGGATCATATTTGCTTATTTTACGTAAGATACAAGCTAATCCAATGTTTCAATTTCCAAGCAACTCTGCATTCTTCATTGAGATTTCTCAAGCAAAACACCCGACAGACGTGATCGGTTTCTATCAATGCGTAGCAATTTCGTCCATCATTATCTTCCTAACATTATGCTTCTCCAGTTTTCGCTTCCCGTGATTCGCACCCCAGTATTGGTTGTGCAATACGAATGCATCCACTGCGGTTT
>Dhingra_Pear_16_GATCAG_L001_R1_001_paired_trimmed_paired_merged_contig_28594 bifunctional purple acid phosphatase 26-like
ATCCAATGTTTCAATTTCCAAGCAAATCTGCATTCTTCATTGAGATTTCTCAAGCAAAACACCCGACAGACGTGATCGGTTTCTATCAATACGTAGCAGTTTCGTCCATCATTATCTTCCTAACATTATGCTTCTCCAGTTTTCGCTTCCCGTGATTCGTACCCCAGTGTTGGTTGTGTAATACGAATGCATCCACTGCGGTTT
>Dhingra_Pear_16_GATCAG_L001_R1_001_paired_trimmed_paired_merged_contig_37317 bifunctional purple acid phosphatase 26-like	GO:0005829	GO:0009505	GO:0016020	GO:0003993	GO:0046872	GO:0006970	GO:0016311	GO:0046686	GO:0055062
ATAATTGATTAGAAATTCCGACTACTATTTAGTTCAACACCCTCTCCCCTCAACCTCTTCAAGCTCTGAATTTCTGTCAGTTTTACTGTAATTTGGTGAATGAACAATGAGGGCAGCGGTTACTAGGATGGAGTCTGCGTTGCTTGCAATTATTCTTACCTCTATTGTCGCGTTGAGCTTCTTGATGAATGGGAATGCAACGGGAATCACGAGTACTTTCATCCGATCCGAGTATCCATCGGTTGATATACCTCTGAACCATAAAGTATTTGCTGTGCCAAGGGG
>Dhingra_Pear_16_GATCAG_L001_R1_001_paired_trimmed_paired_merged_contig_39456 bifunctional purple acid phosphatase 26-like	GO:0005829	GO:0009505	GO:0003993	GO:0046872	GO:0006970	GO:0016311	GO:0046686	GO:0055062
CACGCTTGAGCTTATAAACAGGACACACGCACTCTATCATTGGAACCGCAATGACGATGGGAAGAAAACCGCAATGGACACGTTTGTATTAGACAACCAGTACTGGAGTACGAATCACAGGAGGCGAAAACTGAAGAAGCATAATGTTAGGAAGACAATGGACGAAATTGCTATGTATTGAAAAAAAGATCGATCGCGTCTTAAGGGGTCTTTTGCTAGATGCATATCTGATTGAAGGATGCAGAGAT
>Dhingra_Pear_16_GATCAG_L001_R1_001_paired_trimmed_paired_merged_contig_57408 bifunctional purple acid phosphatase 26-like	GO:0005829	GO:0009505	GO:0003993	GO:0046872	GO:0006970	GO:0016311	GO:0046686	GO:0055062
GTAACCCATGAGATGATTACAGCCTTTCCATCATAGTCACCCTGGGTGATATGCACTTGTTGTGGAGCATTGTAACCCCTTGGCACAGCAAATACTTTATTGTTCAGAGGTATGTCAACCGATGGATAATCAGATCGAATGAAAGTACTCGTGATTCCTGCAGCATTCCCACTCCTCACAACGCTCAACAAGACGAAGGAGGTAAGAATAATTTGAAGCAGCGTGGACTCCGTCCTAGTAACAGCTGCCGTCATTGTTCATTCAGCAAATTACACTAAAACTAACTCCACCAGAAATTTATAGCTTGAAGAGGTTGAGGAGAGAGAGAGAGAACGCAGAGGGGGGAGAGAGAGATAGTGTGAACTAATTATTAGTTGGAGGGGGAAGGCGTATATTAGTGGGCATCCGATGAGTTGACGTGGTGTGGCGTAGGTTAGAGGAAACTATAACCTCCGCCACACCACGTCAACTCATCGGAT
>Dhingra_Pear_16_GATCAG_L001_R1_001_paired_trimmed_paired_merged_contig_6213 bifunctional purple acid phosphatase 26-like	GO:0005829	GO:0009505	GO:0003993	GO:0046872	GO:0006970	GO:0016311	GO:0046686	GO:0055062
GGATTTTGTATTTAACTCCTTAAAATAGTCGAAATAGTCGAAAACAAAACTAAAAATCCATAGCTATTACGTCCGTCTCGATACAAGCTATTACAGCATCTCTGCATTCTTCAATGAGATATCAATCGAGCAAAAGCCCGATCGACGTCATCGATTATTTATCAATACATAGCAATTTCGTCCATTAACTTCCTAACATTATGCTTCTTCAGTCCTCTGATTCGTACCCCTGCATTACAGAAAAGTGATTGCTCGCTGTTTTGGCACCAAAAACATGAATACCGTATGGCTATGCTCCCCAGTATTGGTTGTGCAATACGAATGCATCCACTGCGGTTTTGTTCCCATCATCATTGCGGTTCCAATGGTAGAGTGCGTGTGTCCTGTTTATCAGCTCAAGCGTCGAATGCCCGTAGCTTGCTTCTCGGAATGCAGAATAATCTGGTTGTGGATCCCTATACCGTGCAGCCAGTCCTTCATTGTTCCCTCCATCTCCAACATTTACATATACAGGAGCTGATTTGTCTGGTATGGGGTAACGGATACCACTCGTTACGTTGTATTGT
>Dhingra_Pear_16_GATCAG_L001_R1_001_paired_trimmed_paired_merged_contig_6214 bifunctional purple acid phosphatase 26-like	GO:0005829	GO:0009505	GO:0003993	GO:0046872	GO:0006970	GO:0016311	GO:0046686	GO:0055062
ATAAAGTATTTGCTGTGCCAAGGGGTTACAATGCTCCACAACAAGTGCATATCACCCAGGGTGACTATGATGGAAAGGCTGTAATCATCTCATGGGTTACCGCCGACAAACCAGGGGATAGTAAAGTGCAGTATGGTACCTCAGAGAAAAAATACGAGTTTTCTGCTAAGGGGGTCATGACAAACTACACCTTCTACCATTATAAATCTGGCTACATCCATCACTGTCTTGTTGATGGCCTAGAGTATGACACAAAGTACTACTACAAAATTGGAAATGGTGATTCATCTCGAGAATTTTGGTTTACAACGCCTCCAAAGATCGATCCAAATTCTCATTACATATTTGGGATCATAGGTGATTTGGGTCAGACATTTAACTCTCTGTCGACTCTTGAGCACTATATGAAGAGCGCAGGACAGGCTGTTTTATTCGTCGGAGATCTTTCCTATGCTGATAGATATGAGTATAATGACGTGGGTTTACGGTGGGACACATGGGGTCGATTCGTCGAGCAAAGTACTGCATATCAGTCATGGATGTGGTCTGCGGGAAATCATGAAATTGATTACATGCCTTATATGGGAGAAGTTACTCCGTTCAAGAACTATCTTCAGCGGTATGCTACTCCGTATTTGGCCTCTGGTAGTAGCAACCCTCTTTGGTATGCCATCAGACGCGCATCAGCTCACATAATCGTGTTGTCCAGTTACTCTCCATTTGTGAAGTACACGCCTCAATGGATGTGGCTAGAAGCAGAATTGAAAAGGGTTGACAGGGAAAAGACACCTTGGCTCATAGTCCTTATGCATGTTCCGATATACAACAGTAATGAGGCTCATTACATGGAAGGTGAAAGCATGCGAGCAGTGTTTGAGAGTTGGTTCGTTCAATACAAAGTTGATGTGGTGTTTGCTGGCCACGTCCATGCTTATGAGAGATCGTATCGTTTCTCCAATATACAATACAACGTAACAAGTGGTTACCAGTACCCCGTACCAGACAAATCAGCTCCTGTATACATAACTGTTGGAGACGGAGGGAA
>Dhingra_Pear_16_GATCAG_L001_R1_001_paired_trimmed_paired_merged_contig_89706 bifunctional purple acid phosphatase 26-like	GO:0005829	GO:0009505	GO:0003993	GO:0046872	GO:0006970	GO:0016311	GO:0046686	GO:0055062
CACGCTTGAGCTTATAAACAGGACATACGCACTCTATCATTGGAACCGCAATGACGATGGGAAGAAAACCGCAATGGACGCGTTTGTATTAGACAACCAGTACTGGAGTACAAATCACAGGAGGCGAAAACTGAAGAAGCATAATGTTAGGAAGACAATGGACGAAATTGCTATGTATTGAAAAAAAGATCGATCGCGTCTTAAGGGGTCTTTTGCTAGATGAATATCTGATTGAAGGATGCAGAGAT
>Dhingra_Pear_16_GATCAG_L001_R1_001_paired_trimmed_paired_merged_contig_13524 bifunctional purine biosynthesis purH-like	GO:0009570	GO:0010319	GO:0003937	GO:0004643	GO:0006164	GO:0009220
CTTTCGCAGGCTTCTTCCACTGCATCTTTCCATGCGAATGGGAAGAAGGCATCGCTGGCCAAAGCTGCACCCTTGACCTCTTCTCCAGCTTTCTTCAAGGCTATTCGTAAACTCTCCAGGCGGTTAGGCTGCCCACTCCCCATGCCCAGCATGCAGTTATTCTTTGCTATTACAATTGCATTGCTTTTAACATGCTTGACGCACAACCATGCGAACTCTGCATCAGCAAGCTCACTTTTTTGTGGAGCCTTCTCGGAAACAGCTTTAAACTGTATATCCTGGGGGGTCAAATCATCCGAGTCCTGGGCTAACCACCCACCACCAACCTGTCTAAGTGAAAGCTTTCCCTTCTCATTTTTTCTTGCCTCAAGGATCCTTAGAGTCTTTGATTTTCCGCGAAGGATTTCAAGCCCTTTCTTTGTGTACTTGGGTGCAACCACAATCTCATAAAACATCCGGGTTTCGCCATCTGTCGGGCTTCTAAACTCTCGAATTTCCTTAGCAAGAGCCTCATCAACCTCTATGTTGAACGCTACAATGCCACCAAATGCACTCACGGGATCTGCTTTGACAGCAAGCCTGTATGCTTCAAGAATATCATCACGTGAAGCTACACCACAGGGATTTGTATGCTTTACGACTACACAGGTAGGACTTTGAAACTCTGACACACAATTCCAAGCCGCATCTGCATCTAGATAGTTATTATATGACATTTCCTTCCCATGGTGTTGGATAGCAGTTGCAATACCACCAGCATTCACCTCAGAAAGACTCTTGTCAACATAGAATGCAGCCTTCTGATGAGGATTTTCACCATAACGAAGGGGACTTTTGAGCAACATAGGCACCGTTAAGCTCTGAGGGAATTTATCTTCAGAAGTCTGCTTCCAAAGCCATTCAGAAACTGCAGAATCATAAGAAGCAACATGTTGGAAAGCCTTCCATGCAAGCTTCCTTCGGAATTGTTGATCATCCTTGTCTCCCTTAAGAAACTCTAGAAGTGCGGGATAGTCTTCTGAATCAACCACCACCAAGACATCTTTGTGATTCTTTGCAGCCGCTCTTATCATGGCAGGACCACCAATATCTATATTCTCAATTCCATCTTCAAACTCTATTCCTCTTGTTGAAGTAACTTTCTCGTAAAAGGGGTACAAATTCACCACAACTACATCAAATGTACCAATTCCGTGCATACTAAGAGCTTCCATGTGATGCTTTTGGTCTCTCAAGCAGATGCCGTTCCTCCAGTCGAAACAATTTTATATCCCAAGTTCTGAAGGCCATTCCCTAAGATAGCAAGATCCTTCTTGTCTGACAATGATATCAGAGCCTGCCTATTACCAGAAAGGGGTGAGGGAGGGTTACTGACTGAAAGGGTCTCCTCAGTCACCGCCATGGCTTTAATTGTTCTGCAACTTGAGTGCAAGTTCCTCGCTGAGCAACACGTGAAAGAAGGGGAGGAATTGGTTCTTATTTGGGCGTTGGAGGATAGCAGGAGAAGACTGGTGGTGTTTGGAATAAGACAAGAATTTGTGGTGTTGGAGTTAGGTGGCGTTGCGGCGGC
>Dhingra_Pear_16_GATCAG_L001_R1_001_paired_trimmed_paired_merged_contig_13525 bifunctional purine biosynthesis purH-like	GO:0009570	GO:0010319	GO:0003937	GO:0004643	GO:0006164	GO:0009220
AAAAGAAGTGAAACTCCATACTTGTGACAGCAGTCTATAGCATCCCCATCTCTAATGCTCCCACCAGGTTCAGCAATTACACTAACTCCGCTTTCGCAGGCTTCTTCCACTGCATCTTTCCATGCGAATGGGAAGAAGGCATCGCTGGCCAAAGCTGCACCCTTGACCTCTTCTCCAGCTTTCTTCAAGGCTATTCGTAAACTCTCCAGGCGGTTAGGCTGCCCGCTCCCCATGCCCAGCATGCAGTTATTCTT
>Dhingra_Pear_16_GATCAG_L001_R1_001_paired_trimmed_paired_merged_contig_17465 bifunctional purine biosynthesis purH-like
CCGATCTATAATTTTTTATTTATAATCTCTCTCTTTAGGGCTTTTATTTATCTCTCTTTCAATATTCATCCACCCCAGATTCATCGTCATAACAAACCCTAATTCGTCTCCATCCAAATAGTTATCGTCTTCTCTTATAAAACCCATATCCCCTCGCTTTTCAATCCCTTTTTTTTCCCTCAAAGCTTATCGATTTCATTCAATTTTCTCAAAGCTTTTCAGGGAGGAGGAGAAGGAAATGAGCGAATCTGCAATCTGATGTGCTTTTCAATGAGCGGATCTACAGTTTGAGGGGGGGTTCTCGCAAACTAGTTCGGCAAGAAGAAGACAACAAGAATCAGATTAGTCACTTGGGCTCTCCTAAATTTGCAAACGAAGAAGCAAAGCATTTTACGAGGCCACGGTCCTCTCTCTCTCTTACAGTAAGAGAGATGCTCGGTCTGACTGCCTCTCCGGCCGCCGCAACGCCACCTAACTCCACCACCACAAATTCTTGTCTTATTCCAAACACCACCAGTCTTCTCCTGCTATCCTCCAACGCCCAAATAAGAACCAATTCCTCCCCTTCTTTCACGTGTTGCTCAGCGAGGAACTTGCACTCAAGTTGCAGAACAATTAAAGCCATGGTGGCGACTGAGGAGACCCTTTCAGTCAGTAACCCTCCCTCACCCCTTTCTGGTAATAGGCAGGCTCT
>Dhingra_Pear_16_GATCAG_L001_R1_001_paired_trimmed_paired_merged_contig_20141 bifunctional purine biosynthesis purH-like	GO:0009570	GO:0010319	GO:0003937	GO:0004643	GO:0006164	GO:0009220
ACGGTACATGAAATCCGCATTCAGATTACATAAAACATATAATTTGCCTCGTTATCAAACAAGCATGTCTACAAAAACTTCACCGCGAGAAAACCTAGTTATATGATTGAAACAACAGATTCAGACCTAAGGTCCTGAGATGGAGAAAAAATCGTTATCAATGCCTGAAGTGCCTAACGTTTGTGAAAAGAAGTGAAACTCCATACTTGTTACAGCAGTCTATGGCATCCCCATCTCTAATGCTCCCACCAGGTTCAGCAATTACACTAACTCCGCTTTCGCAGGCTTCTT
>Dhingra_Pear_16_GATCAG_L001_R1_001_paired_trimmed_paired_merged_contig_23474 bifunctional purine biosynthesis purH-like	GO:0009570	GO:0010319	GO:0003937	GO:0004643	GO:0006164	GO:0009220
ACGGTACATGAAATCCGCATTCAGACAAGCATGTCTACAAAAAACATATAATTTGCCTCGTTATCAAACAAGCATGTCTACAAAAACTTCACCGCGAGAAAACCTAGTTATATGATTGAAACAACAGATTCAGACCTAAGGTCCTGAGATGGAAGCACCAAGGGAAAAAATCGTTATCAATGCCTGAAGTGCCTAACGTTTGTGAAAAGAAGTGAAACTCCATACTTGTTACAGCAGTCTATGGCATCCCCATCTCTAATGCTCCCACCAGGTTCAGCAATTACACTAACTCCGCTTTCGCAGGCTTCTTCCACTGCAT
>Dhingra_Pear_16_GATCAG_L001_R1_001_paired_trimmed_paired_merged_contig_31289 bifunctional purine biosynthesis purH-like
ATGGAATTGAGAATATAGACATTGGTGGTCCTGCCATGATAAGAGCAGCCACAAAGGTACCTAGATATGAACTCTGTACTGCATCCTTGGTGCTAGTCTCCGATCCAACACATCCATAGAAATCTTGATACATATTGATCCTAGAAACAGTGATGCAGAATATATCGGTTGTGCATTTGGCTTAGCAAGGAAAGTGAAATACATTTTAACATTATGCCTTGTCCAATGTATTACTGCTTATTGTTGTTTAATGTAGTTACACTTTATTTTTGTTGTTCAATGTATTTCCCATTTTCTTCCCAACACAATCCTTGTATCACGAGTAGTACCTATACTTGTCTGAATATCTTTATCTGATATTCCAAGTTAAATATGTTTGTCAATCAGAATCACAAAGATGTCTTGGTGGTGGTTGATTCAGAAGACTATCCC
>Dhingra_Pear_16_GATCAG_L001_R1_001_paired_trimmed_paired_merged_contig_32660 bifunctional purine biosynthesis purH-like
AGCAAGATCCTTCTTGTCTGACAATGATATCAGAGCCTGCCTATTACCGGAAAGGGGTGAGGGAGGGTTAGTGACCGTAAGGGTCTCCTCAGCCGCCGCCATGGCTTTAATTATTCTGCAACTTGAGTGCAAGTTCCTCACTGAGCAACAGGCGAAAGACGATGAGGAATTGGTTCGTATTTGCGCGTCGGAGGACAGCAGGAGAGGACGGGTGTTTGGAATGATACAAGAATTTGTGGCGGTGGCGTTGGGTGGCGTTGCGGCGGCCAGAGAGGCAGTCAGACCGAGCATCCCTCTTACTGTAAGAGAGAGAAAGAGAGAGAGAGAGAGAGTGGGACTGTGGGCGGGTGGGTGGATCGTGGACGGTTTGGCTTTCGGCGGCAAACGGCAAACTTAAAAGTGAGATGCTCTGAAAGGGTTTTGTTTTCC
>Dhingra_Pear_16_GATCAG_L001_R1_001_paired_trimmed_paired_merged_contig_54325 bifunctional phosphatase chloroplastic-like	GO:0005737	GO:0000287	GO:0004401	GO:0008934	GO:0052832	GO:0052833	GO:0006020	GO:0007165	GO:0046854	GO:0046855
GCCACTACATTATAACTTGTTGCCTTTGAATTTGGAGAAGCATCCCAATAAAGCTGATGTCCCTTCCAATCAGTTATGACTCCGCCAGAACCTTCTATCACAGGTATCAGTGAAAGAAAATCGTATGGCTTGAGACCAGACTCAACAACGAGATCCACAAAACCAGAAGCCAGCAGAGCATAAGCATAGCAGTCACAGCCGTATAATGGCACTTTCACCTTATTTCTAACACGAATAAATGCCTCTTCTGCC
>Dhingra_Pear_16_GATCAG_L001_R1_001_paired_trimmed_paired_merged_contig_63245 bifunctional phosphatase chloroplastic-like	GO:0005737	GO:0000287	GO:0004401	GO:0008934	GO:0052832	GO:0052833	GO:0006020	GO:0007165	GO:0046854	GO:0046855
AAGCCTGTGCCAGATTTGCACAAGTACGTGTGGACACTACTTGGCCATTCAATGTAGTTTTCCTCCCACTAATCCCAACCCATCTTTCTCTTAAAACAGGCTGATCTATTATGCCAAGAATCTGGAAGAAAAGAAGTATAAGTTCAATAAGAGAGTATATACGTATAATATTAACTTTTAAGTAACTTTTAAGTAAAACTAATAGAGAAGTAGCCTGTTCTTATTTCGCATGTTGCAGCAGTTGATTCTTACTGGTCTACCCCGGTGTAGCAGAGCA
>Dhingra_Pear_16_GATCAG_L001_R1_001_paired_trimmed_paired_merged_contig_15651 bifunctional phosphatase chloroplastic	GO:0005737	GO:0000287	GO:0004401	GO:0008934	GO:0052832	GO:0052833	GO:0006020	GO:0007165	GO:0046854	GO:0046855
TACAAATAAGCCTGTGCCAGATTTGCACAAGTACGTGTGGACACTACTTGGCCATTCAATGTAGTTTTCCTCCCACTAATCCCAACCCATCTTTCTCTTAAAACAGGCTGATCTATTATGCCAAGAATTGGTCTACCCCGGTGTAGCAGAGCAATGAGAGTACCAAACACAGGTTTTCCAGTAATAAAGCTCTTTGTCCCGTCTATTGGATCTAAAACCCATACATAATCTGCAAACTTCTCTTTGCATCTCCACCCATTTTCTTCTCCAAAAATAGCATGAGAAGGAAGATTCTCTAATATAATTGAAACCATTGCTTCCTCTGCTGTTTGATCTGCAATTGTCACAGGGCTGGAATCTTCTTTATCGAGAATGTCAAATTTCTGCCGGAAATATTTCCGAATAACTTCACCGGAGGCCTCGGCAACCTTGTTGGCGACCTGGGCGAAGCGATCAAGCTCGAAATCGTTGGGCGGCAGCGAAACGACGGCGTCAGGGAGGTCGGAGAGGGAGGCCATTGCGAGACGGAGTGGACGACGGGAGAGAGGGAGGCGGAGGAGCGAGAGTGCGGGCTTGGGAGTGGAGAAACGGAGGGCGGGAGTGTTGAGATTGGGAATGGGAATGGGAATCGGAGGGGTTTGGGAGAAGGAGAGGGGTTTGGGAATGTGGGAGAGCATTTGGGGAGACTGATAAGGCGGGAAAGGGAAAGAAGAGACGGCGGTGGAGTGGTGGTGGCTGAAGAAACGAGGGACTCGTGACAGAACTCGGAGAAGTCCAATTCAGTTGGGGGC
>Dhingra_Pear_16_GATCAG_L001_R1_001_paired_trimmed_paired_merged_contig_50684 bifunctional phosphatase chloroplastic	GO:0005737	GO:0000287	GO:0004401	GO:0008934	GO:0052832	GO:0052833	GO:0006020	GO:0007165	GO:0046854	GO:0046855
AAATGTAATTCCTTACAAATACTGAAAAATCCAAAAAATGAGGTCCGTCTTTGGCTCCTTTATTTGACAACAATTTAATTGTGATCAAAATACCAGCAAATCTTAAATCTATGGGGGAAAAGCCCCTTGCTAAATGTTTTATATCGCAAGGTGAACGCAAACGCACAACGCAGCTTCTCCAGATTACGCTTTGTATTTCACTTCTCACCCGTCGATCAATCCACCCAGCTCCTTGATGTCGTATCAGCAGAATGCAAATATTCACTGCCATTGTAATGAATCTAGAGCTTGTTGGTGAATCTGATTATCTCCAGCTGCCACTACATTATAACTTGTTGCCTTTGAATTTGGAGAAGCATCCCAATAAAGCTGATGTCCCTTCCAATCTGTTATGACACCGCCAGCACCTTCTATCACAGGTATCAGTGAAAGAAAATCGTATGGCTTGAGACCAGACTCAACAACAAGATCCACAAAACCAGAAGCCAGCAGAGCATAAGCATAGCAGTCACAGCCGTATAATGGCACTTTCACCTTATTTCTAACACGAATAAATGCCTCTTCTGCCTTTGCGCTGAATAGATGTGGGCTTGTAGTGTACAAATAAGCCTGTGCCAGATTTGCACAAGCGCGTGTGGACACTACTTGGCCATTCAATGTAGTTTTCCTTCCACTAATCCCAACCCATCTTTCTCTTAAAACAGGCTGATCAATTATCCCAAGAATTGGTTTACCCCGATGTAGCAGAGCA
>Dhingra_Pear_16_GATCAG_L001_R1_001_paired_trimmed_paired_merged_contig_50685 bifunctional phosphatase chloroplastic	GO:0009507	GO:0000287	GO:0004401	GO:0008441	GO:0008934	GO:0010347	GO:0052832	GO:0052833	GO:0000105	GO:0006020	GO:0006790	GO:0007165	GO:0046854	GO:0046855
CGCTCCTCAGCCTCCCTGTCTCCCGTCATCGACTCCCACTCGCAATGGCCTCCCGCCCCGACCTCCCAGACCCCGTCGTTTCGCTCCCGCCCAACGATTTCGAGCTCGACCGCTTCGCTGAGGTCGCCAGCAAGGTTGCCGACGCCTCCGGGGAAGTGATTCGGAAATATTTCCGGCACAAGTTTGACATTCTCGATAAAGAGGATTCCAGCCCTGTGACAATTGCAGATCAAACAGCAGAGGGAGCAATGGTCTCAATTATATCAGAGAATCTTCCTTCTCATGCCATTTATGGAGAAGAGAATGGGTGGAGATGCAATGAGAAGTTTACAGATTATGTTTGGGTTTTAGATCCAATAGACGGGACAAAGAGCTTTATCACTGGAAAACCTGTGTTTGGTACTCTCATTGCTCTGCTACATCGGGGTAAACCA
>Dhingra_Pear_16_GATCAG_L001_R1_001_paired_trimmed_paired_merged_contig_88288 bifunctional phosphatase chloroplastic	GO:0005737	GO:0000287	GO:0004401	GO:0008934	GO:0006020	GO:0007165	GO:0046854	GO:0046855
TCAGTCCTCCCTCTCGAATATAATCGTTGATTCTGAGACTCAGTGACTCTCCTCTTTCTCGATCTCTCTCTCTCTCAAACTGACTGACTCTCATCCCTCTCGAATCTCGATATCTGAGCTCCCTCCCTTCTGAAGTTGACTCTAACCACCACCACCACCAACTCCTCTCAACTCCAACATCCACCTAACGGTCTATCTCTCAAAAGGTATTCAATTTTTGGGATTAGGATTGAAAAATAAATTAGGGTTTTCTAGATTTTGGGACTTTGGGTTCTTGATTTGCTGCTTGTGTATGAGTTTCGAATTTGGTTTGCTGCTAGTGTATGAATTTTGAATATTTAGATTTTGTGCTATTGGAGAAGATATGATAGAGTTATGGAGAAGAAAATGGGTGGAGATGTAAAGAGAAGTATGCAGACTATGTATTAGATCCAATAGACAGGACAAAGAGCTTTATCACTGGAAATCTGTGTTTGCGGCTTTCATTGCTCTGCTACATCAGTAAAAGACAATTGATGCAACATGCAAAATAAGAACAAGCTACTCCTCTATTAGTTTTACACTTTTACTTAAAAGAATTAATCTTTAGCCGTGTGTGTTAATTTTTCCATCTGATTCATTTCGAGTTTGTTGTTTTTCAGTGTCGGATGCTTGGATAAAAGATTCATGTTATCATT
>Dhingra_Pear_16_GATCAG_L001_R1_001_paired_trimmed_paired_merged_contig_82393 bifunctional nuclease 2-like [Camelina sativa]
TCTATAAGATTTATTGTGTTTTTTTTTTTTTTTTACTATGAACGGTTGAATAATATGTGTTTCTGTTTAGTTTTGGTATAGTTGAGGTGAGAGTGGAATTGATACATTCATCATGGATAACCCGTCCCAATTATGCTTCGCATACCGCAATTGTTTTGAAGCTGGAATACGGGACCGGTCTTCTCCTCCCCTCACAATCTGAAAATGCCTCTTTCAAATTTTGTTTTCGATTTTCCTACTCGTCTACAATT
>Dhingra_Pear_16_GATCAG_L001_R1_001_paired_trimmed_paired_merged_contig_41720 bifunctional nuclease 2-like	GO:0004518	GO:0090305
ACTATTGATCCTTCTTTTCATACAACAGTTCGGTAAGATTTACAGACAGTAGAGTTATGGATATGCATCTCCAAAAGTTATTGACAATAGATTTACAGACAGTTTGGTAAGATTTACTGACCGTCTTTAGGGAACTCGATACACGATTAATATTTACATATTTGGGGAAATTTTCTAAGGCGGCTGTACATTAAATATTATAGAAGTTCCCTCGTCATCCAATAACTCGTAAAGGTCTTCCTTGCACCATAATCTTCACAATGAAAAGCTATGCCAGAGGCCTAGAAGGCATATTCGTCGAAGAAACGACTCATTAGAGCGGAATAACCTTATATAGAGATCAAGGCCCTTGAATTGACTTGCGAAGCTTGAATAGTTCGTCTCTCCATATGGCTGCATCTTTATATCTTTCCTCTTTGATAGCTAGATTGATATTCTTGACCAAACCAAGTTCTTGAATTAAAGAATCTGGGCCCTCTATAGCACTGTCAAGAGATACATCATAACAAGACTTTGTCACGCGCCCTCCGCCCATCCCATAACTGATCCTCACTGCATCTGTTAAGACAATCTGTTTGTTTACATATATGGGTGCCTTGCATCTATGTGCGAAATTTATGGCGTCTGATGGGCGTGCATCAACACTAAGAAAGCCATTTTCCCCTGGCTTGCTAAAGTACAATCTGGCAAAGTAAGTATTCCGCACTCTTTCCGTGATTCTCACCATATTCACTTGATAGCCGAGTTTGTCAACAAGGTTTCTTAAGAACTGAAATTGATCTGGGGAGTCCCCATTCTCATCTCCCCATTGGCCGTCTATGAGATTTTCGATCGCGAATTCGCCTACAACAATTGGAAGCAAAAAGTCTCCATCACAAGAAATCTTAAGAAAAATCGTGGGAGTTTGGAAACGCTGGACAAAGTTTCGGCCTAATGTATCAAGAATATTTTGTTGTCGGCTGGCGTGGACGGAAAAGGGACGCATTTTACCAGATGACTGCCATTTCGTTTCTTCTTGAAACCCTCGCCTCTGCATACGGTAGTGCGATATAGTTTCTGAGAGGAGGAGGGACGCTTGGATGTGGTCGAAATCGTGATGATCGTCGGCATTGCTGGATCTAGAGCGAGAGGAAGAGTTGCAGCAGGCAATGCGGAGCGATTTGAGCGAATTGCACCGTTTTGGTGATCTGATAAACCCTAACCGAACCGTGCAGACCAAGTGGCGCGAAGAGGAGGAGGAAGAAGAAGAAGTGTTTGGAATCGGACGGATGGCAGCTAAGCGATCCGGGCCGCGGCATTGAGCTCCGGCTCCGAGCATTGTACCAAACAAAAATATCAAGATAGAGAAAGGTAGGAGAGAAAAAGATCAAGATAGAGAAAG
>Dhingra_Pear_16_GATCAG_L001_R1_001_paired_trimmed_paired_merged_contig_46495 bifunctional nuclease 2-like
AGTGAGGATCAGTTATGGAATGGGCAGAGTGCGCGATACAAAGTCTTGTTATGACGTATCTCTTGACAGGTACGGAGTTGTATTTTAGGGGTCTCAATTTTGTTTCGTCAGTTTTTTGTGTGTACGATCATATGTTGTATTCTTTTCAGTGCTATAGAGGGCCCAGATTCTTTAATTCAAGAACTTGGTTTGGTTAAGAATATCAATTTAGCTATCAAAGAGGAAAGATATAA
>Dhingra_Pear_16_GATCAG_L001_R1_001_paired_trimmed_paired_merged_contig_78914 bifunctional nuclease 2-like	GO:0004518	GO:0090305
GAGATTTTCTATTGCAAATTCGCCTGAAAACAAAAATCAGATAACGACATTAATAACCAAGGACATACACTCCAAATCACATTCACGTGCATTCTATGAGATTTTCTATTGCAAATTCGCCTACAACAATTGGCAGCAAAAAGTCTCCATCACAAGAAATCTTAAGAAAAATCGTGGGAGTTTGGAAACGCTGGACAAAGTTTCG
>Dhingra_Pear_16_GATCAG_L001_R1_001_paired_trimmed_paired_merged_contig_93856 bifunctional nuclease 2-like
TCAAGAACTTGGTTTGGTTAAGAATATCAATTTAGCTATCAAAGAGGAAAGATATAAAGATGCAGGTATTTTATCAGGACTTTTCACTGCTTTTCTAACATATACAATTACTAAGTCACGTTACGATTTCCCATTGTTTTTTATTTCAACAACTTGCTTTGGATTGCTTGATTCATGTTTATATGGTTATTAGATAATTTGTAAATTAACGGCTTGTTCCTGCAGCCATATGGAG
>Dhingra_Pear_16_GATCAG_L001_R1_001_paired_trimmed_paired_merged_contig_46494 bifunctional nuclease 2 isoform X1
TTCAATTCGATTACGGGCAAACACAATATGATCATTCTTTTCATACAACATTTTGGTAAGATTTACAAACTCTGGAATTCTGGATATCTCCAAGGAAAACCTACCGTCTTTAGGTTTGGAAGATCCAACTAAATACACGATTTATATTTACAAATTTGGGGAAAATATACTAGGGTAGCTGTACATTCAATAATTTGGAAGTTCCCTCGTCATTGAGTAACTCGTAAAGGTGTTGCTTGCACCAGAATCTTCGCGATGAAAAGCTATGCCAAAAGCCTCAAAGGCATATTTCTAAGAAACCATTAGAAGAGGACAACCTTCTATAGTGATTAAGGCCCTTGAATTGATTTGCGAAGCTTGAATAGTTCGTCTTTCCACATGGCTGCATCTTTATATCTTTCCTCTTTGATAGCTAAATTGATATTCTTAACCAAACCAAGTTCTTGAATTAAAGAATCTGGGCCCTCTATAGCACTGTCAAGAGATACGTCATAACAAGACTTTGTATCGCGCACTCTGCCCATTCCATAACTGATCCTCACTGCATCTGTTAAGACAATCTGTTTGTTTATATATATGGGTGCCTTGCATCTATGTGCGAAATTTATGGCATCTGACGGGCGTGCATCCACACTAAGAAAGCCATTTTCCCCTGGCTTGCTAAAGTACAATCTGGCAAAGTAAGTATTCCGCACTCTTTCCGTGATTCTCACCATATTCACCTGGAATTGAAGTGGTGACAAAAAAAAGACAATGACCTGAATGGTATCTTGTACTTGGAAAACTAATATTGTATAATCAAAGTGCAATGCTACCATCAGGGATCTAAAGACTATGAATGTCTTCTTAAGTCGGACAAACTATATACTTGCGATCCCTTCTCAACACTCACTTTTTTCTACAATCTAGTTATTGGTATCGTTAGATTTCTTATGAACATGCAATAAACATAGAGTGAGACTAGTGAGTAGCTAAAGCAGGAAAAGGACAAACTACAAAAGCCTTCTCTTCGACCCTTCAGAAAGTAAACTTAATACACACAAATAATTAGCTCCATACTTGATAGCCGAGTTTGTCAAC
>Dhingra_Pear_16_GATCAG_L001_R1_001_paired_trimmed_paired_merged_contig_26508 bifunctional nuclease 1-like [Camelina sativa]	GO:0016021	GO:0004518	GO:0043565	GO:0031063	GO:0045892	GO:0050832	GO:0090305
GCTGACACACTCTGTCTCACTACCTGCCTGTGATCACTTCTAACAGTGTCACCATACACTAACTAGCCAACTTAAGAATTTAAATTTCCAGAAGTAATTCAGTCCCTCCCCGCTTTCCCCCCACCTCAAATGACCATAAAAGAATAGTAATAATAATTAGATATAATAACAAAAATTAAGCCGAATGAAGTGTGAAGGTATATGCCTTTCTGAGGTATAGCTGAGCAAAATACGCCTCATGCACTCTCTTGGTGACTCTGACAAGTCGGACCTCATAACCCATCTT
>Dhingra_Pear_16_GATCAG_L001_R1_001_paired_trimmed_paired_merged_contig_7978 bifunctional nuclease 1 [Cucumis sativus]	GO:0004518	GO:0090305
TACTTGAAGCCGTTGAGGTGAAGAGTGGAATTGATGGATTCATGATCAAGATGCGGGATGGTAGGCACATGAGGTGTGTCCATAACAACCCTCAAGGGGGGCATCTCCCCGATTATGCTCCGCATCCTGCAATTGTATTGAAGATGGAGGATGGGACCGGTCTTCTTCTCCCAATAATTGTTTTGGAGATGCCTAGTGTGTTGCTCATGGCAGCAATCCGCAATGTTCCTATTGCTAGGCCAACTATGTATCAAGTGGTGAAGGAGATGATTGACAAGATGGGTTATGAGGTCCGACTTGTCAGAGTCACCAAGAGAGTGCATGAGGCGTATTTTGCTCAGCTATACCTCAGAAAGGCAGGTAGTGAGACAGAGTGTGTCAGCTTTGACCTTCGGCCTTCAGACGCCATCAACATTGCTGTACGGTGCAAGGTTCCCATACAGGTCAACAAGTACCTGGCATACAGCGATGGAATGAAAGTCATCGAATCTGGAAAGTTCTCAACTCAAGGCCCTGCTTCAGATGGATTATTATTTACTCAACTGGATCGGCCAAATGGTCAACCATGTGTTGAAACGAAGGAGTTTAATCTTGTGCGCAACATGCTTATAGCTGCAGTTGAGGAACGATATAGAGATGCTGCTCAATGGAGGGACAAGCTCCTCCAACTTCGTGCCAGAAAGAACTTGGCATGAACGAATCGCCCGTAGGGATTTAAAATTGTACATAGACAGCATTCTTGGAAGTTTGA
>Dhingra_Pear_16_GATCAG_L001_R1_001_paired_trimmed_paired_merged_contig_38893 bifunctional nitrilase nitrile hydratase NIT4B	GO:0016810	GO:0006807
AGACTTCGCGATCGGTCTTTGCTGATGCTGATGTGAAAGTAACTGGAGTTGCTGGATGGTCCCTCACGATCAAGCTAAGCACTTCGGGCCGTGAATAGTGGCCAACCACATCAAAGTCAAATTTCGCCCTTGCTATTTCTCCAAGATCGAGATCTGCTGAGATGAGTGCCTCCCCATCATAATTGGGTCCAGCAAGAATAGTCCCCGACGGTGAGATAATAACA
>Dhingra_Pear_16_GATCAG_L001_R1_001_paired_trimmed_paired_merged_contig_112674 bifunctional nitrilase nitrile hydratase NIT4A	GO:0047427	GO:0047558	GO:0019500	GO:0051410
GCTGTTCTGTTCCCAATGACAATGCCAAAATTCGACCCACGGGGATAACCACCCACAAATGCTTCGGGGAACACAACCAGCTGGGCCCCGTACCTGGCCGCTTCAGCCAATAATCTCTCAGCCTTATCTATGCACACATTCAGAAATCAGAACCACCAAAAAACAGAACATCTTCAATCTAACTAAGAAACACGAATGCAGCTAAACTGGGCTAAATATCTGATATCTTGAAAGCTTATTTACCAACATAGTCAAGATTCAGAAATAAAAAGATAAAAAGAAAATAATAATTACACTTCGGAAATTATGGATAAAAGTTTATGCATATTCTTTTCAGTAGGTCAGCTTGACCAAGCACCGGATTTGCATTAGTCTTGTATAGGATTCTCAAACAAAAATATGTTGGGAAATGTACAAGCAACCCCCATGTGGTCTGTTAGCCATTGCGGTTTCTTCCATTAGTCAAATCTGGTAAAACCGAAAACATATTCTGTGCCCACACCTGAACAAGTATCTACTGCAACCTCCCAAAAAAGTACTTCCTCATGAGTTGTGACTACGCTACTATTTCTCCCCAAGTTTTCTCCATAA
>Dhingra_Pear_16_GATCAG_L001_R1_001_paired_trimmed_paired_merged_contig_112675 bifunctional nitrilase nitrile hydratase NIT4A	GO:0000257	GO:0006807
ACTCCCTCACTCGACGCATATTTTATTACAGGCACTTCATCATGACAAATTGTCCGCATACAAAATTGATTGGTCCTTCTCCTTCTTCATCCACACACTAAAAATCCAGAAGAACACACACAAGATTTAATTCGAATGGCTCTGGTACCGTCGTCTTCAGCGTTGAACCACACCCCTCTGATCGCGGAGGTCGACATGGGAGCCGACTACTCCGCCCCCACCATCCGCGCCACCGTCGTCCAAGCAGAT
>Dhingra_Pear_16_GATCAG_L001_R1_001_paired_trimmed_paired_merged_contig_29132 bifunctional nitrilase nitrile hydratase NIT4A	GO:0016810	GO:0006807
AGACTTCGCGATCGGTCTTTGCTGAGGCTGATGTGAAAGTAACTGGAGTTGCTGGATGGTCCCTCACGATCAAGCTAAGCACTTCGGGCCGTGAATAGTGGCCAACCACATCAAAGTCAAATTTCGCCCTTGCTATTTCTCCAAGATCAAGATCTGCTGAGATGAGTGCCTCCCCATCATAATTGGGTCCAGCAAGAACAGTCCCTGACGGTGAGATAATAACACTGCCTCCGGCACAGACGACAGAATCTGGAGCAGGTTCCTCTCCTGCAAATGCATATTCTGGAGGAGGGGGGTAGTCTTTCCTTCGACAGAACTGATTGGCTGATAGGACAAAACACCCACCCTCTAAGGCAATATGAGTCATTGATGCTTGCCATAAATCCCTGGAATCAGCCGTAGGAGCACAATATATCTCAATGCCTTTAGCATACATTGCTGTCCTTAGAAGTGGCATCTTATTTTCCCAACAAATGGCAGCACCTATTTTTCCAATCGGAGTCTCAAACACAGGAATTGTAGATCCATCTCCAAATCCCCAAATGATCCGCTCCAGTGCTGTGGGCATCATTTTTCGGTGCTTTCCCAAGTAGCAACCTTGAGAATCAAAAAACAGAACAGTGCAATAGAGTGTATATCCATCTCTCTCTATCACACCCATTACCAGGAATACCTTGTACTTTCCAGCCATTGCTGCCAATCGATCAACTTCAGGACCAGGCACATCAATGGCAGCAGCATGATACTTTCTGAAGTCTTCTTTACCCTTAGCTGTTCTGTTCCCAATGACAACGCCAAAATTCGACCCCCGTGGATAACCACCCACAAATGCTTCAGGAAACACAACCAACTGGGCACCATATCCTGCTGCTTCAGCCAATAACCTCTCAGCCTTATCTAGAGTGGCAGGGGTGTCGTAGAAGACGGTGGAGGCTTGGACGACGGTGGCGCGGACAGTGGGGGCGGAGTAGTCGGTTCCCATGTCGACCTCCGCGATCAGTGGGGAAGACGAGGGTACCAGAGCCATTTGAATTTAATCTTTTGCGCTTCTTGTGTATTTTCTGCGTGTGTGGCTGAAGAAGGAGGATGACCGATCAATTTGGTACGACGAGAATTTCTGATGAATATGCGTTGAGTGAGCGAGAGTGACGGGCATCGGAAACTCTAGAAACTCGAACGTGACGTGTGAATTGTTGGTGGTGTGGCGGCTTAACTATTGGCGTAATGACATTTTCATACCTCCTTAGAT
>Dhingra_Pear_16_GATCAG_L001_R1_001_paired_trimmed_paired_merged_contig_38894 bifunctional nitrilase nitrile hydratase NIT4A	GO:0016810	GO:0006807
TATTATCTCACCGTCGGGGACTGTTCTTGCTGGACCCAATTATGATGGGGAGGCACTCATCTCAGCAGATCTCGATCTTGGAGAAATAGCAAGGGAGAAATTTGGCTTTGATGTGGTTGGCCACTTTTCACGGCCCGAAGTGCTTAGCTTGATCGTGAGGGACCATCCAGCAACTCCAGTTACTTTCACATCAGCCTCAGCAAAGACCGATCGCGAAGTCTCACATAAGCCATAATTAGGTTTCATCAGTTCACCATCCGACAGTGGTTTGCAAAATGGAGGCCTGTTCAATAATAATCAGACGACCCTTTTGTACATATATCATCAATG
>Dhingra_Pear_16_GATCAG_L001_R1_001_paired_trimmed_paired_merged_contig_112270 bifunctional monodehydroascorbate reductase and carbonic anhydrase nectarin-3-like isoform X1
ATCATGCACAGCGACTCGAAATAGCTTTACTTGATCCCTTGAGACTGTTCTTATCTGTTGTAAATATGTAAAATGAATTTGGTAAAGAGCCACATACTAAATTGATGGTCCAAATTGAAAAGGAAGCTTCATATATGAACTTTATATGATTTTGAGGGTTTTATTAAAGAGGACAAGTTAATTAATCACCTTTTTATTGATGATCCAAATAACG
>Dhingra_Pear_16_GATCAG_L001_R1_001_paired_trimmed_paired_merged_contig_111507 bifunctional monodehydroascorbate reductase and carbonic anhydrase nectarin-3-like
CTGGCCTTGCATTCATCTCTGCATACTGATCCAAAAAAGAAACAAAAAAAGAAAATCAGATATATATGTGAAACTTGGCTTAAGCACATACGATTAATTCATTTATTATCCAACAGTCAGATCAGCAAAGATATGATATTTTTGGGTTGGGGAGGGCTTTCCGAAAAAGAGTAGAGATGTGGAAACACTTACATCATGCACAGCGACTCGAAATAGCTTTACTTGATCCCTTGAGACTGTTCTTATCTTTTTTATATATGTAAAATGAATTCCGTCAAGAG
>Dhingra_Pear_16_GATCAG_L001_R1_001_paired_trimmed_paired_merged_contig_1495 bifunctional monodehydroascorbate reductase and carbonic anhydrase nectarin-3-like	GO:0016021	GO:0004089	GO:0008270	GO:0006730
CTGGTTAATGTCCAGTTAGTTATATGGCAAGCATTCAACTATAACAGATTGCTCGAACAAAGTATGATCGTCATTTTATCAAGTTAATAACATAACTACAATAGGGCTGACGTATAATACAATATATATAGGTAAAGAAGCAAAAACACATCTCTCTCTCTCTCTCTCTAATTAAGCAGAACCTCCAATATTCCTTGGAGTGTATAACGACACTGGTCTTCCATCCAGTTCTTGAGTTGGCCTTGCATTCGCCTCATATCCATCATGAACCGCCTCCCGTAGTGCGTGCACTTGCTCCCTTGAAACTGTCCTGACCTTTTTGACGATTGTCCAAATTACACCCTCAGTGCATGGAGGAACGGTAAGAGAACCGATATATCTGTAGTACTTTCTGCTTCCGAACTTAATATCTCCAGGATTAATAATCCCTATGTCAACCTCTTCTTTTCCAACTGATTTTATGTGGTGGAACAGCTTTGAAAGGAAGGGATCAGGTCGACCATATTTGTACACAATTCCAATAACAGCAATCTTTCTGGTCGAGCTTACATGAACGATATGAAACTCCAAAGCATACCTTGATCCGTTAAATGTGTGTTCGGAGGGTGAATGCCAATGACATTGTAGCAGTCTATAGTCAGTCCCATTTATATTGATTTTTCCTGCATCTCCATTCCACCTCATCGTGATGTCATGACCTCGGTTCTTCACAATAGCAGGAGCTCGTTTGTATTCCCTTTTCAGTTTCCCCAATTTAGGGAAAACCTGCACCCTTTGGGCAAGAAGATCAATTGGAGATTGCATTTTTCCGTTGTCACAAACTTTCCATTGTGGGTAAATTTGGCCCCATTTCTTTGGTCCTTTACCAGTTCCTTCAAGATAAGTAAATGCAATTTCATCACCAACTTCATCAGAGTCCTCAAGTGCTGCACTGCAAATGGTGAAAAAGGAGTGATGGGACGAAAAGATGAGAGAAGCTAGAAAGAAAAAGAAGAAGAAGATGGGTTTGGTCATGGCTGTGTGCTCTTTTAACGATCTTCGATATTCTCTTTTGGGTTTTGGTGAGTTTTGGTGATGGAAGTGGCATGTCAAAAGAAAAGACTATATACATATATAGAGAGAGAGAGAGAGAGAGAGAGAGCGCATTTTTCAAAGCAACTGAGGATTTCCATGGCAAGCAATTAGCGGCTTTTGCTTAACCCACGCTCTGTAAATGTTTGGTAACGGCTACTTGTGCTGTCATCTCTTGGCTTCACACCTACTGGGAACTACCGCTGTAAGTAACGGTAAGTTGGTAACTATCACAACGGTTACTGCTGGATGTTGGATGTTAGTTACGTCTTTTCATATGCCTCAACTTTGATTAGAACAACAATTTTGTGGGAGAGGGGTCAAAAGTGGAACCAAAATCCAAAAGGGAATCAAAGTAGGTAATTTCCCAAATCTGAAAAATTTGGTCATTGCCTTTCATTTTTTCTATGTAGACTAAAGGCTGGTTTGGTATTGCTGTGCTTTGAAAAAAAAAACTACTTCTGCTGTGCTGTGAGAATAAGCAGTTGTGAAATAAAGCAGCAAAGTGTTT
>Dhingra_Pear_16_GATCAG_L001_R1_001_paired_trimmed_paired_merged_contig_26061 bifunctional monodehydroascorbate reductase and carbonic anhydrase nectarin-3-like	GO:0004089	GO:0008270	GO:0006730
TCAATAACAGTTTCCATTTAATATTACTTTAGTACATCATGTATCACATATATTATATGATAAAAAATTGTGATAAGTCTACATTACTCGTATAATACAACGACGTGACTATCATGATAACCAATTGATTCTGCTCAACATATTTAGCAAGTGGGAGAGCAATAACAATGGGAAACATTTCCAATTGTACATTAAAAAATGTGGTGAGAAACTCTCTTTTGATAGGAGTTGAGATATCATCAGTTATTTGTGCTCCCTTTTCTTCTGTCAAAGACCTGGATCTCTCGAAGATTAAGTGGTTGTACTGGCCTTGCATTCATCTCTGCATAATCATGCACAGCGACTCGAAATAGCTTTACTTGATCCCTTGAGACTGTTCTTATCTTTTTATTGATG
>Dhingra_Pear_16_GATCAG_L001_R1_001_paired_trimmed_paired_merged_contig_35932 bifunctional monodehydroascorbate reductase and carbonic anhydrase nectarin-3-like
TGTTTCTCTCTTCCATCTGATCCATCATTGACTTTACATGCCCTGTCAACTTAGAAAGGAAAGAGTCAGGGCGACCAATCTTGTATAGGACGCCAACAACAGCGATCTTGTTTGTGACTTTGGGATCGGAGCTTAGATGAACCATGTGGAGCTCCATGTCGTACCTCCTGCCATTGACGGAATGCTCGGAAGGGGAGTGCCAGTGAGATTGTTTTAGCAAATACTGAGTACCATTTATGTGAATTGATCCAGCGTTGCCCTCCCAGTAAATCGAAATATCGTGGCCTCTATTCTTTACGGTGGCATTACAAGGATTGTAAGAGATGTTGAGCTTGCCCAAGTTTGGGACTAACGTGACCCTGTGACTCGATAAATCAATAGGAGATTGCATGCCTCCATTCTTGCAGGCTGACCATTCTTTCTTCATCGCTCCCCACTGCTTCGGTCCCTTTCCACTTCCCTGAAGATAATCGAACTCTCGTTCATCTTCAACTTCTTGAGCTGTGATCGATGTTGCGGAACATAAAAAGAATACTAAACAGAAAATGTATATGGGTTGGCTTTGATGCGACTTCTTCATGTTTATGTTTGTATCAAAGAGCGGATCAGAGATAAGTGGTAATTGCAGTAAACCTCTTCCCTTTCCGGTGAGGCTTCTATGTGTCGCAGAATCGGAAAAATGCTTGGACTAGCTAGTATAATATTACGGTGGAGGAGGTCAGGCGATCAGAGCTACAAAATTATGCAGATGGGTTTCAATTTAATTAGTACATGTATTTATA
>Dhingra_Pear_16_GATCAG_L001_R1_001_paired_trimmed_paired_merged_contig_93511 bifunctional monodehydroascorbate reductase and carbonic anhydrase nectarin-3-like	GO:0004089	GO:0008270	GO:0006730
TAACATGGTCCAAGCCCCCAACTAAAAAAAATGGGAAAACCCTTTACTTAGAGAATAAATGGGAAAATGGTGTACACTATAAACATACATATAGAGTAATCCTAGTGATTACAACTCCTTTATTTAGACTAGACCCTGCATATCTCCTCCTCCTCCTCCTCCAGGTTTCAAGACCTGCTGTAAGTGAAAGGTGGTGATACTTTAAAGCTATATAATTCTAGCTAGATTCAATTCTTTTCCTCTACTGTTTGTCTATAAAGTTGCACTATCCGCCTGTTTCTGGGTTGTACTGGTCTTGCATTAGTGTCTGAGTCATCATGAACAGCTACTCGGAGTGATTTCACTTGTTCTTCTGAGACAGTGCTCACCTCTCGAGCAATGGTCCAGATAACATTTTGTGTGCAAGGGGGAGTTGTAAGTGAGCCAATATATCTGTAATACTTTGTGCTGCTTGTTTTCATTTGCCTTGGATCAACCATACCAACCACTTCTTCCTCGTCAGTGGTATCAGAGACGTCTGCTAAATAATCCATGATCGATGACAAAAATGGATCAGGAGCTCCAATCTTATAAAGGATTCCAGTCACAGCAATATTTCCAGTTGCGCTCTCATGAACCAAATGCACCTCTAAATCAAACCTCTTGCCATTGATGGTGTGTTCTGAAGACGCGTGCCAGTGGCATTGTTTCAGTTTATACAAAGTTCCGTTTAATAGTATAAATCCTGCATCAGTTTCCCATTTCAACATCATATCATGCCCCCTATTCTTAAGAGTGGCATTGCAAGGCCTGTAGTTACTCTTAAGTATCCCGAAATGTGACACTAGTTCGACTCTGTCATCTGACAGATCAATCGGAGACTGCATCGATCCCTTGCTGCACATGCTCCATTCTTGGCGTATCTCTCCCCATCGAAGCGGTCCCTTCTCACTGTCTTCCTCATAATTAAACTCCCTCTGATCTTCAACTTCTTCAGATGTTGCATGGCGAGAATTCAGCAATACCAAGGCAATAAGGAAACTGTAAAATAATATTGGGGTGGGAAACTTCTCCATTTTTTAG
>Dhingra_Pear_16_GATCAG_L001_R1_001_paired_trimmed_paired_merged_contig_38105 bifunctional mitochondrial-like isoform X1
AGCAATGAAGTGGATAATCCCGCAATCTTGCTTCTCCCAATTACCACCGCATTCTTCCCAACGATCTCAACTCCATACCGGAGCAACAACTCTATGCAAGCCTTAGGAGCACAAGGAATGAACAACGGCTCCTTTCCCCGCAATGCAAGGTTCCCCATATTAAGGGGATGAAAGCCATCCACATCTTTTTCCGGACTAACGAAATTTATAACCCTTTCCTCGTCCAAATGCTGTGGCAGAGGGAGTTGAACAATTATACCGTGCACAGACGGGTTCTTGTTAAAACCCGAAACTACATCAATAAGCCGATTTTGAGAACAATCTTGGGGCAACTGCACAATGGAAGTTTCAATCCCAACTTCATTACAAGCCTTTAACTTTGTATTGACAAAAGCTTGGGAGTCCTCTCTGTTGCCCGCCAAAACCACAGCCAACCCAGGAACGCTTCCAATGGCAGCTTTCATTCTACTTATTTCAGAAGCTACCTTTGATTTTATGTCCTTTGCAATCGGCTTTCCGCTCATAATTTCAGCACTTCTCGTACCTGGGTGGACGCCGCTGGAGAGGAGACGGTGGGCGGTTTGGGTGGGTCTCCGGACGGAAGGGAGAATGAGAGGGCTTGAACATGACGGTGACAGCTTCGCTGAAAACAAGGCTCTGGCTTTGGTACGAAATCTGTGGCAGACGCCCACCATAACGTCGCTACCTTCTATCCTTGATTATCGTACTATGCTCTCTACTGCTTTATTCGGTATCCAATGGTCCAGCGAAAGAAAAACCAAAGCGTAAATTCAT
>Dhingra_Pear_16_GATCAG_L001_R1_001_paired_trimmed_paired_merged_contig_24697 bifunctional fucokinase fucose pyrophosphorylase	GO:0005737	GO:0005524	GO:0050201	GO:0016310	GO:0030244	GO:0042352	GO:0048193
GAATTTATTCTATATTTATTTCCATACAAATAAAAATTTGAATTATTTTCAAATTAATACAACAACCGAAACTTATATCCAGTAATTATCGTACGTAATTCTAAAGTAATATTAATATACATTAAAGAATGTTACAAGAAGCTAAGAATCAACCTAATCAATTATCTAAGAAGATGTTCCAGTTGTATACTTTGACGTCAAAATTGGAATCTTGTTCCAGCAAGTGCCTTAGTTCCTTTGCCAGCTTGGCATCCTTGGCAAGCAACAAGGCAAAGCCTCCGCCTCCAGCACCCACGAGCTTGTAGCCGGAGCAGTACGGGTGTGCAAATCTGAAGAGTTGATCCACAAACTCGTTACTGCAGTAAGGGTCGAGTTCTTGATGCAGCCTCCAAGCCTCTAGCATTATCTCCCCAAGGTCGTCTATGTCACAGTTCATCAACGCTTCTCTCCCAATCTTGGCCAGTTCAGCGAGGCGCTTGATGCTGGATACAAGAAGGTTGTCCCTTCGGAGGTAGCGGGTTACCACCTTTTGCAAGACTTGGTGTGCAAGTCGAACTTGACCGGTAAAAACCACAAGCAAGCGTTGCTGCAACTCTGAAATTAACGGTGGGGAAGCCAAGAGTGGGACGACTTGTAGTCGCAATGGGATACCAGGAAAACTTGAAGTACATTTAACACCCGGGTAGAGACCCCCAATCTGATCCTGCCAACCACCACCTGTCCCCATGAGCTGCTCTAATACAAGAACAAGTCTCGCAACATTTTCATTACTTTCATCTCCATCCGTAATCTGAAGAAGTCCCTTCACAACTGCAGCTGCTAAGATGCTTGAAGTCCCCAAGCCACTTCCACGAGGTACGCAAGCCCATGTCCTGATCTGCAGACCCCTGGATGCAAGAGCATTTTCGTGAATAATGCCAGTCACAAGCAGTGCGGATTTGACAAGCCGAAATGGATCATTGTCATCAAATGGTGTGGCAATTGAGGTTAGGTCCTTAATGTGTAACTCATTTCCAGCATCATCACTAATACAGACACCAGTTTTTTTCGTTGTCTCAATGATGGTGCCAATTGGAAGAGAACCTTCCAAACTTATTGCCATATTCAGAACACAACCAGCGCGTTCCAAGCTCCATGGAGGAGTGTCACTCCAACCCCCAACAAAATCCACACGAACTGGTAATTCAACCTTCACCTTTCTGGGGTGGAATGAATGATCCACACAGCCGTCGAAATCATTGTTCTTATGGGACAGAATAGAGATATCGCTGGGAGCCTCATAGAGATGTTCTTTAAAACCATATTTTACAGCTGAAGCTGTTTCATCAGCAACAGCATTCCAAACTTTGTGCTCCAACTTACGTGCCGTTGTTTCATTGCTACATGCTCGGAGAAGATCAACTTGAACCTGGAATGCTCGGCTTTTGGGAATAATCTTAGAGTTCTGCTCCAGGAGTCCGGGACAAAGACTTAGAAATTCCTCACATACTTTGACTCCTAAATCTTCCTTTTGCAGAACTTCTTCACACAATTGATATAAATTGCGGCCCAGCACCCCATAATTAATGCATGCTTTAGCGATTCCAGCTGCAAGGTCTGCTTGATGATCAATTGAACCATGACACATCTTTGAAAAATCAATTGATCTATGCAACTCCTCTAAACTGACACGAGGTGAACTTCTCCACAGAGAAAGCAAATGCTCAGAATTTTCATCACTCAAGCCCATCAACCACGATGCCAAAGTTAGCATCTCAAAGTAAGAAAGAATGGGGAATATTTTTGAATTCCACAAACACTTTTCATGAGTACCCATTGAGCTCCATAGATCATTTTCTTGGATTCCTAAATCTTGCACGACCTTCCTCCAGGGTTTCCCACAAAAAGTGCCATCCTTAGAGAGTGAAACCTTGGGGTTATCATGGAGGCCACAATATACTATGACTCTTCCAGTGTGTCCGACTAGAGGAACCTCCCAAAGACAATGGCGATCCGGAAGTATGAATCTAAATGAATTTTCTGCAACAATACTATTTACTTCTGGAACATTAACACCAACAACTATGGACAGAGAACCAACTTGCATTCTACTCGGAATGGTTGAATCATATATAAGAGAATCTTCCCCAATCGAGACAGCAGGTGCAATTTTGCTAGAAAGAAGAACAGCAGATGCTGCAATGTCAGATAGAGTGCTTGCTGGGATAGAACACTGGTGTCTTCGACCGACCAGTCCCGAGGCAGCTCCACTCAGATGATCCAAAACCTCACTTGAAGTTCCAAAATGTA
>Dhingra_Pear_16_GATCAG_L001_R1_001_paired_trimmed_paired_merged_contig_39988 bifunctional fucokinase fucose pyrophosphorylase	GO:0005737	GO:0005524	GO:0016301	GO:0016773	GO:0016310	GO:0030244	GO:0042352	GO:0048193
ACCTCACTTGAAGTTCCAAAATGTAAGAACGACAAATCATAAGCACAGTAGCTAAACATCTTCTGTTTTCCTAATCTGCTGACCAGTTCTTCGCCTGAAGGGCGCAGTCGCAACCAATCATGCTTTGCAGGTACCCAAGCTGCTACAAGATCTTCATATAAGCTCATCTCCTTTCTGGTCTTCAGAAGTTCTGAAATCATTGGTTGGCAGGAACATGCAAGTGTAACAAGCTCCTCCCACCCCTTACCTCTAACCGCTATTATTCCAGTATCAAGAAGTGTTCTACCATCATCAAGAATTGCATTGTTCTTAACAAGTTCGTCTATGCTAGGTTTCTGTAAGAGATTATCAACAAAGCTGACAGGATAACTTTTTTCTACATTTCTACTCTTAGATGCCACAACAACACCATGGTTAGACGCAATATCAAGGGTGATGGGAACAGTTATGATACAGGATGTGTTCTCTGGAAGCACCATGTTGGAGGCATCAAAACATGGAAGTACGTCTCCAGTCATAGTAAATATTCCACCTTCATTTTTAAAAGCTTGTCTTGCACAAGAAGCAATTGCAAGTATATGATCAAAAAGCAGCGGGACTGGCCCGTCAGGGTCGTCAGCTGCCAGATACGGAAGTGGCAGGAAAACTTTCCCCATGGGATTTGCCCAGGGGACCCTTTTCGAATCACCACCAGCATGAAGCAATAATATATGCCTCTTGGCAATGAAGCTAACCATTTCCGAGAGATCATCATCCATTTCATTGCCACTTGCATTTCGACTTGACTCCGAGAACCCAAAACTGCCATTGCTTGTAGCTGCCACCTTTGAGTGTAGGCCCAACGTACGGTAATGCTTGGCGAGGGCGTGAATGGCGTGGAGAGTGGCGGCGCCGGAGCCGATGCGCTGGCCGTGGGGGTCAGGCACAGCGAGTGTGATCGTGGAGGCGGCTATGCGGCCCACCCGCTTGGCGCGAGTGAGCTGCCACTCGTAGAGCTCGGCCTGCTCGGGGCTAGCCGCCGTCAATACGATGGCGTCCCAAGTGGGAACCCGGGTCGGGTGCCTTACCGACAGCCTAAGGTGGAACCATGATTTCCGGAGCACAGCTGCCGCGTCAGCCTTCTGTTTGGATCGCGAGAATTTGGTATCCATTTTCCGGGAATCTGAGAAT
>Dhingra_Pear_16_GATCAG_L001_R1_001_paired_trimmed_paired_merged_contig_107114 bifunctional epoxide hydrolase 2-like
TTGCTGGAACATTAATCTTTGAACCTTGCCATGGTCCCATGAGCTCCCAGTACCTGTTTCCATTTCCAAAGTTAACAGCTGTCAAAAATTGGCAAAAGCCATTGAATACTATCGAACGTTATGACGTGAGACTAAGTAGAGTATTAAAGTGATTGAGCATATCAACAATATGGTGCAAGCTAAATCAGGCGTGTGAAGTGATTGGTAAAGTTGATTTCTATGTTTGAAGCCCACAGATTGAGAGAACCGGACCACTCGATTTCAATCCTACGACTCTAATTAGTCAATTCCACTGG
>Dhingra_Pear_16_GATCAG_L001_R1_001_paired_trimmed_paired_merged_contig_1170 bifunctional epoxide hydrolase 2-like	GO:0016787	GO:0008152
GGCACAAATTTCTTGAACCCGCCTTTGTGTATGAAGTCCGGAGCACCTTGAGAGTTGTAAACTAGGTCCTGATCTCCCACAACGAACTTCACAGGAACTTTCACTTGAGCCCCAGTCCATGGTGCAGTCAGTTCCCAATTTACGTCCAAATTCCGATAGTAGTTCACGGGGCCGGTGAAGCCCGTCTTGTCAAATTTGGCGGTGTAGTAGTTCACGTCATCCTCAGACAACCAACTTGGCAAGACAATAGGAGTATCTGTGGGATTTCCAAATCCTTTGCCTTTAGGCAGGAAAAGTGGACCAGGATTCCTATATGTTAGAAACTCCTTGATAACTCTTGTAGTGCCCATCTGAGCAAACTCAGCTTCTATCACTCCTGGCTCCTGAAATCTGCACATGTAGTAGTCATCGCCATAAGCAGCTTGAAACGATTCGATGACCTTCCTCCGAGGGTTTCGCGGCATGAACTGCACGCTCAAGCTGACCAAGGCTTTGACCCGGCACGAGGTCTCCGACCATGTGGAGGCAGGTGTAGCTGGAAGGGGAGGCGGGGGCGTCGGTATCGCCGTACCCTCGGAGGTCGGGGGCGACGGCACGGTAGCCGAGGGCGGAAAGGGCGAGGATTTGGTGGCGCCAGGAGTACCAGAGCTCAGGAAAGCCGTGGAGGAAGAGGATGAGTGGGCCATTCCCTTTCTCGGCGACGTGCATGTTGATGCCGTTCACTTGGACTGTTCGGTGCTCTATTCCCTGCGACTCCATGATCGGCGATCGCTCTCTCTCAAACTCTCTCTGTTACTTTTTTGTAATAGTTATCTGTGAGTGATTGGTGTTCGAGTGATTTTGGGTATTTTCATAGATGGAAGCCGGCAGTAATGGACTTTGCGTCGTTTGGAGATAAACCATCTGATACGTGTAATAATGTAATTGACTAAAAAGTTTTTTTTTTTTTTCCAATCATTTGTACGACAGCTGCGCTGCCGATCTGCTGTCCGTCTGTGAGGTGTATATTGTACTTCCATCTTTTCTACTTTATTTTTTTTTATAAAGAAAATTAAAGAAAATAATTTCAGAAATTTG
>Dhingra_Pear_16_GATCAG_L001_R1_001_paired_trimmed_paired_merged_contig_119774 bifunctional epoxide hydrolase 2-like	GO:0005777	GO:0016787	GO:0008152
CTGCAGCGGTCATGAAACGTTTTCTCACCGGCCGCAGTCCAAAGCCTCCATGCATACCAAAGGACCAAGGATTAAAATCTTGGGCAGCTCCAGTGACCTTGCCCGCTTGGCTGACAGAAGAGGACGTTAACTATTTTGCCAGCAAGTTCAGCAAGACAGGATTTACTGGGGGATTGAACTACTATCGAGCTTTGAACTTAACCT
>Dhingra_Pear_16_GATCAG_L001_R1_001_paired_trimmed_paired_merged_contig_16017 bifunctional epoxide hydrolase 2-like	GO:0016787	GO:0008152
GGAAGTTGCACGTTGGTAAACAAGGAAACAACAATGTCCATTACAACGTCACTCAAAGTCGGAGGCGAGAAGCGCATAACCGAAACACCAGTAGGCAGTAGCCAGCGTCGACACAAGGACGTACGGCTAATGGAATTTCTTGATGAAGTCGTGAATGTGTTTGCTGATTTCATCAGGCTTTTCTTGTTGCAGAAAATGGGCAACTCCTTCCAGTACAACCACTTCTTCCAGAAGCGGCACAAATTTCTTGAACCCGCCTT
>Dhingra_Pear_16_GATCAG_L001_R1_001_paired_trimmed_paired_merged_contig_16689 bifunctional epoxide hydrolase 2-like	GO:0005829	GO:0016787	GO:0008152
GAACTTCTTTTGTGGAACAAGGTTTGTATCCTTCCTCAAACTAACTAGTTGATTTTTTATTGTAATTGAATCCAAAGAAGTTTACAGAACTTCTCACTTTAATCCTTAACATTGAAAATTGATCGATGTCATCCTCGATGATATGATCCGCATCAATGTTGTCCCTACCCTAGAATTCCATGAAAACTTCACCAATAGCAATCACATGAGGTTATAAACAGATTTCTAACGTGTCTTAAGAAGAACAATAATTATACAGAATGCAGAAATTATCATTGACGCAGAAACACACTAACACGTTTCACTGATCTGCAGGATGTTCACGGAGGAAGGAAAGTATTTGGCTGGAGACTTCTTGAGGGTTCTCTTGTTGGATGAAATGGTGGCCGCCCACAATAACCACCTCAAGGTCCGGGACAAGGCTCCTGAACTTATCACCTTGCACAAATTCACTTGTTCCACCTGATTTAAACCCGAAGTCTTTGTCGCCGATCATGAACTTCACGGGTACCATGATTTTCGATCCTTGCCAGGGCGCAAGCAGCTCCCAAGTCAGATCCATTGCGCGATAGTAGTTCAAAGGACCGGTGAATCCAGACTCCTCAAATTTTTCGGCAAAGACCTGGATATCCTCTTCAGTAAGCCATGCCGGCAGTGAAGACTGTG
>Dhingra_Pear_16_GATCAG_L001_R1_001_paired_trimmed_paired_merged_contig_16690 bifunctional epoxide hydrolase 2-like	GO:0005829	GO:0004301	GO:0033961	GO:0008152
GAACTTCTTTTGTGGAACAAGGTTTATATCCTTCCTCAAACTAACTAGTTGATTTTTTATTGTAATTGAATCCAAAGAAGTTTACAGAACTTCTCACTTTAATCCTTAGCATTGAAAATTGATCGATATCATCCTCGATGATATGATCCGCATCCCTACCCTAGAATTCCATGAAAACTTCACCAGTAGCAATCACATGAGGTTATAAACAGATTTCTAACATGTCTTAAGAAGAACAATAATTATACAGCATGCAGAAATTATCATTGACGCAGAAACACACTAACACGTTTCACTGATCTGCAGGATGTTCACGGAGGAAGGAAAGTATTTGGCTGGAGACTTCTTGAGGGTTCTCTTGTTGGATGAAATGGTGGCCGCCCACAATAACCACCTCCAGGTCCGGGACAAGGCTCCTGAACTCATCACCTTGCACAAATTCACTTGTTCCACCTGATTTAAACCCGAAGTCTTTGTCACCGATCATGAACTTAACGGGTACCATGATTTTCGATCCTTGCCAGGGCGCAAGCAGCTCCCAAGTCAGATCCATTGCGCGATAGTAGTTCAAAGGACCGGTGAATCCAGACTCCTCAAATTTTTCGGCAAAGACCCGGATATCCTCTTCAGTTAGCCATGCCGGCAGTGAAGATTGTGTCTCCAGGTAATCGATAAACTCCATGTCCGGAGGAGCTATCATATTATTGGTTATCAACAGGAACTTCTTCATCACCGTCATATAGTCATACCTCGCGAACGCTCTCTCCGCTCTTCCCGGTTCCTGGAATTGAATTACATGACATCCTTCACCAAAAATTTGTCTTATGGCTTCGGTAGTTTTGGTTGTTGGAGATCGTGGAAAGTATGGAACTGAGAGATTAACCAGCGCTATGACTCTATCAGGCCTAAACAAGCTCAAATTCCAACCAGCAACTGCTCCCCAATCATGTCCCACCACATATGCCTTTTGTTGACCAAAATGATCAAGTAGGCCGATGAGGTCTCCAACTATGTGGAAGATGGTGTAGGAGTTGGGGTTGAGAGGAGCATCAGAGTCGCCGTAACCTCTCAAATCCGGCGCCACCACGTGGTAGCCGTTTTCCGCCAAGTATTCGATCTGGTGGCGCCAGGAGTACCAGAGTTCTGGGAAGCCATGAAGCAAGAGAACCAGAGGACCTGTCCCTTTTTCTGCTACATGAAGCCATATTCCGTTGGTTTTGATCCTCTGGTGATTCACCTCTATCATGAAATCCATGGTTGTGAGAGAGAGAGAGAGAGAGAGAGAGATGGCCCAAGTGAGCAAAATCTGCAGCAATGGAGCTCAAAGCAT
>Dhingra_Pear_16_GATCAG_L001_R1_001_paired_trimmed_paired_merged_contig_18389 bifunctional epoxide hydrolase 2-like	GO:0016787	GO:0008152
GAGTGCGGATTCGAAGTAGAGAAATACTAAGGGCTCTCTCAAAAGTTGAATTCTCTATAGACCCTGACATTTTGTGTCAATTCATGTGCCAACATTATACAATACTGCTCCAAAAATATGAGATGCAAAGAGTCTATGGAGAGCCCACTTTTGATAGCCCCCTTTGCATTTCTCTTCGAAATATCACTAAATTTGAGAGCTAGTTGGTAATTATATTCAACTTTAGGACGAACACTTTCTGATGTTAATGGCTATGAAGATTTAGGGCTTTGGAAATTGTATTCAACTTTGCATACATTTTCTGAACTAGAACTTAACTCTCTGTCTCTCTCTCTCTCTCTCTCTCTCTCTTGTTCGTAAGGGAAGACTGAAATGGAACAAATACAGCACAAGTACATCACCGTACAAGGCCTAAAGCTCCACGTTGCCGACATCGGAACAGGTCCCAATGTGATCGTGTTCCTCGATGGTTTCCCTGAAATTTGGTACTCGTGGCGGCACCA
>Dhingra_Pear_16_GATCAG_L001_R1_001_paired_trimmed_paired_merged_contig_21580 bifunctional epoxide hydrolase 2-like	GO:0005829	GO:0004301	GO:0004715	GO:0033961	GO:0018108
AAATTGGCTAGAACGAACGAATAAGGTTCTTCTCTTCATCCCCAATTTTGAGTACTCTTTCTACATCAAACATTATTTCAGTTGAAATTTCAAAAATTAAGAGTATCGGAAGGTATTTTTGGAAAAAGCATGTAAATAGTTGTGAATCGTATCACTATCGGACAAATACTTGCAAATGTCATACATTGTATTAACATTGAAAAATAGGTAAGGCAAAACTCTCACTTAGACTGGCAAACTCTATTCTGTAGAAAACTTGCGTAGGAAGGAAAGAATCTCGTCGGAGACTTCTTGAGCTCTCTCTTGCTGGATACAATGGTGGCCGTCTAAGATCACGACTTCCAGGTTCGGCACAAGACTCTTGAAAACACTTCCTTTTACATATTCCATTGTGCCCACAACTTCAATACCAATGTCTTTGTCACCTACAATGAACTTTGCTGGAACATTAATCTTTGAACCTTGCCATGGTCCCATGAGCTCCCAGTACATTTCAATTGTACGAAAATAATTGAGAGCACCAGTGAAGCCAGATTCCTCAAACTTTTGAGCATAGACTTGGAGGTCCTCTTCAGAAATCCATGGCGGCAACACTGCCGGTGTCTCCAGATAATCGATTATCTCCATTCCACGAGGAGCCACCAGATAATCTGTCTTGTTATACAGCAGGAACTTCTTCATCACCGTCAAATAATCGTATCTCGCAAACGATTTTTCTGCTCTTCCTGGCTCCTGAAACTGATGAACGTAACACCCCTCGCCGAACAGCTGCCCCATCGAATCGGAATTCCTGGTGCTTGAAGACCTTTCGAAGTATGGAGCAGATAGTGCAACGACGGCCTTGACTCTCTCGGGCTTGAGAAGGCTCAGGTGCCAAGCTGCAAAGGCTCCATAGTCATGTCCCACCACAAATGCCTGTTGTCCACCAAAATGATCAAGGAGGCCAACAAGGTCGCCGACGAGGTGGAGAATGGAGTAGGAGGTAGGGTTGAGAGGGGCGTCGGTGTCGCCATAGCCTCTCATGTCAGGAGCAACAACATGGTAGCCATGCTTAGCCAAGAAACCGATCTGGTGGCGCCACGAATACCATATTTCCGGGAAGCCGTGGAGGAGAAGCACCAGAGGCCCTGTCCCTTGCTCCGCTATGTGCATCCATATTCCATTAGTTTTGATCCTCTGGTGAGTCACCTCATCATTCATATTTCCTGAGAGAGAGAGAGAGAGAGAGAGAGACAGACAGACAGAGAGAGTGCACTATTCTATGTACAATTTGCAGAAAAATGAATGGGAGGTTGGTGACTTGAACATTCTGGTTGCCAAACAGTCAAAGATGACAAATTTGAATCAGACCAGAGAAGGGTAACGTATCAAATGCTCCAACCAGAGTTATGGTGTAGAAAGGTACAATTTGTTGACCCAATTACTAATTTTCTGTAAATGTGATTAAACTAGTTGGTCGGTGTATACCTTCTTATATTTAAGTTCAAATCTCCCTTTAAATAAATTAATATAGTTTAAAATATCGCCTTGTAAAAAGAATATACTAATTAAGGATGATTTCATTTACTTAAATTTTAGTGCTTTTCTATGTCATTTTCCTAGTACTGATATCCAAGAATTTTGCTTCTTTTTTGTATAGAAAAGTGTTTCAGTTATGGTTTTTTCTGTGTTTCACCATGCCCTTGTGATTATATTTTGGAAATGCGACATCTGCTTACATCACAATATTTTTTTTCTTTTTCGTTCTGATTTGGGTTTTCATATCACGGATTGTTCTCTCTGTGTACATATTAAGGGATGATTTTTTAACCAAAATGGTCTTTGAGATTAGTATAACTCGTCATTTTGGTCATTGAGATTTAAAATCGATAAAATTGGTATTTTGTTATTTTGGTCTTTTATTTAACAGAGATTTTCATGGAACGATGAAAACGATTGATTGTGAACAAATTCAGGGACCACTTCTATAGTTTTCAAATCTCAAGGACCAAAGTGAGAAGTTATGTCAATCTCATGAACTATTTTGACTAAAAAGACAGCCATATAGGATTGCATTGAACTGATTTATACTGAACAGTAAATTGTATTGGATTGTATTGTAATGTGTCAAGTTTCTGAACTTCTTTTGTGGAACAAGGTTT
>Dhingra_Pear_16_GATCAG_L001_R1_001_paired_trimmed_paired_merged_contig_2420 bifunctional epoxide hydrolase 2-like	GO:0016787	GO:0008152
AAGTAATAATTTTATTTTTAATTTCTGACTATATAAAAAAATATTATTTATTTATTTTTATTAAGTTTTTTGGCTAAAAAATCTGGAGCATTGATTAATTTCGTGTACATTATAGCTCGAAATAACCGGATTCGTCACCGCTACACTATTGGCAGTTTCATATCACAAGTTTATTTCCAAAGGACAAATCTCACTTCATCACTGGCAATCTTCGAGCAAAGCATTATCGTTTCAAATGTGCTTTCCGAGGAAGGTGAGGATCAGCTGATTGACCTCTTCAGGCGACTGTTCTTGAACAAAATGCGTTCCTTCGGGAAGAAATACAATCTCCAAATCGGGGACAAACTCTTTGATCTTTCCACTGTTTATGTAATCCTCTATCCCTGGAAATTTGTTAACATAATCCTTGCCTCCCATTATAAAAAGCGCCGGAGCTTTAACTATTGGATCTGCTACAGAGGACTCTTCTCTAATTGCCCTGTATGGAACTTGCAGCGCAGTTCGGAAACCCGATTTCTCATACAAAGCTCCATATGCGGCAAGATCTTCCTCACTGAACCAAAGGGGAAGAGGCGTAGATGGATCCACTAGGTCCATGATCTCCTGGTCTTCTGCAGCTATTGGTATTTCGCTTCTGGAAAAAAGGATGTAAACATTCCGAACAACTGTTTTCGCATCAAGGCGCCCAAAATCAGCCTCTGCAC
>Dhingra_Pear_16_GATCAG_L001_R1_001_paired_trimmed_paired_merged_contig_2475 bifunctional epoxide hydrolase 2-like	GO:0016787	GO:0008152
AGGTGAGGATCAGCTGATTGACCTCGTCAGGTGACTGTTCTTGAACAAAATGCGTTCCTTCGGGAAGAAATACAATCTCCAAATTGGGGGCAAACTCTTTGAACTTTCCACTGCTTATGTAATCCTCTATCCCTGGAAATTTGTTCGAATAATCCTTGCCACCCCTTATAAGAAGTGCCGGAGCTTTAACTACTGGATTTGATACAGCAGACTCGTCTCTAATTGCCCTGTACGGAACTTGCAGCGCAGTTCGGAAACCTGATTTCTCATACAAAGCTCCATATGCTGCAAGATCTTCCTCACTGAACCAAGGCGGAAGAGGCGTAGATGGATCCACGAGGTCCATAATCTCCTGGTCTTCTGCAGCTATTGGTATTTCGCTTCTGGAGAAAAGGATGTAAACATTACGAACAACTGTTTTCGCATCAAGGCGCC
>Dhingra_Pear_16_GATCAG_L001_R1_001_paired_trimmed_paired_merged_contig_2476 bifunctional epoxide hydrolase 2-like	GO:0004301	GO:0008152
CTCTCTCTCTCTCTTGTTCGTACACATTGTGATTGTCGTCTGAAAAACCACCTGAAATGGAGCAAATCCAGCACAAGTACATAACCGTACAAGGCCTGAAGCTCCACGTCGCCGACATCGGAACAGGTTCCGATGTGGTCGTGTTCCTGCACGGTTTCCCGGAAATTTGGTACTCGTGGCGGCACCAGATGGTTGCGGCGGCCAACGCCGGCTTCCGGGCCATCGCTCCCGACTACCGCGGATACGGACTATCCGACCCTCCTCCCCAATCCGAGAAGACCTCGTACCGTGACCTCACCAGTGACATCCTTGGAATTCTCGATTCCCTTGCTATTCCCAAGGCTTTCCTAATTGCAAAAGATTTTGGAGTTGGGGTAGCGACATTATTTTCTCTTCTGCACCCCGAGAGGGTCGTAGGCGTTGTAACAATAGGATTGCCAATCATGCCACCAGGCCCTCGTAAAACGGGCAACTACCTCCCAGAAGGTTTCTACATTTCAAGATGGCAGGAACCTGGACGTGCAGAGGCTGATTTTGGGCGCCT
>Dhingra_Pear_16_GATCAG_L001_R1_001_paired_trimmed_paired_merged_contig_2477 bifunctional epoxide hydrolase 2-like	GO:0004301	GO:0008152
CCAACGCCGGCTTCCGGGCCATCGCTCCCGACTACCGCGGATACGGACTATCCGACCCGCCTCCCCAATCCGAGAAGACCTCGTACCGAGACCTCGCCAGTGACATCCTTGGAATTCTTGATTCCCTTGCTATTCCCAAGGTTTTCCTAATTGCAAAAGATTTTGGAGTTGGGGTGGCGACATTATTTTCCCTTCTGCACGCGGAGAGGGTCTTCGGCGTTGTAACAATGGGAGCGCCAATCATGCCACCAGGCGCTCGTAGAATCGATAAATCTCTCCAAGAAGGTCTCTACATTTCAAGATGGCAGGAACCTGGACGGGCAGAGGCTGATTTTGGGCGCCT
>Dhingra_Pear_16_GATCAG_L001_R1_001_paired_trimmed_paired_merged_contig_29602 bifunctional epoxide hydrolase 2-like
CATTATAAAAAGCGCCGGAGCTTTAACTATTGGATCTGCTACAGAGGACTCTTCTCTAATTGCCCTATCAATCAGTAGAGTTCAGCAGTCATTAACGAGTATGTGCTTACAACTTGGTCAAATATTGCTAGGGGTGATCGTTCTGTCTACATTAACAGTTTGAGTATGTAACAGTATGAAACCACTTGGTCAAGTACATTACCTGTATGGAACTTGCAGCGCAGTT
>Dhingra_Pear_16_GATCAG_L001_R1_001_paired_trimmed_paired_merged_contig_29636 bifunctional epoxide hydrolase 2-like	GO:0004301	GO:0008152
TTCGAAATATCACTAAACTTGAGAGCCAGTTGGTAATTGTATTCAACTTTTGGATGAACACTTTCTGATGTTAATGGCTCTGAAGATTTAAGGCTTTGGAAATTGTATTCAAATTTGCATAGGCTTTCCTAATTGCAAAAGATTTTGGAGTTGGGGTAGCGACATTATTTTCTCTTCTGCACCCCGAGAGGGTCGTAGGCGTTGTAACAATAGGATTGCCAATCATGCCACCAGGCCCTCGTA
>Dhingra_Pear_16_GATCAG_L001_R1_001_paired_trimmed_paired_merged_contig_31328 bifunctional epoxide hydrolase 2-like	GO:0016021	GO:0016787	GO:0008152
CTCTCTCTCTCTCTTGTTCGTACACGTTGTCTTGCCTGATGAACGACCTGAAATGGAGCAAATCCAGCACAAGTACGTAACCGTACAAGGCCTGAAGCTCCACGTCGCCGACATCGGAACAGGTTCCAATGTGGTCGTGTTCCTGCACGGTTTCCCGGAAATTTGGTACTCGTGGCGGCACCAGATGATTGGCCTGGCCCACTCCGGCTTCCGAGCCATTGCTCCCGATTATCGCAGACACGGACTCTCCGACCCGCCTTCCCAACCAGACAAAGCCTCCTACCACGACCTCATCAGTGTCCTCTTTGGAATTCTCGTTTCCCTTGCTATTCCTAAGGTTTTCCTCGTCGGAAAAAAAATTTGGAGCTTGGCCAGCGTACTTATTTTCCCTTGCGTACCCAGATAGGGTCTTGGGAGTTACAACAATCGGAGTGCCAATCATGCCACCAGGCCTTCTAAAATTCGATAAAAAGTTCCCTGAGGTCTTCTACATTTCAAGACGGCAGGCAGAGGCTGATTTTGGGCGCTTTGATGCGAAAACAGTTGTTTGGAACATTTACATCCTTTTCTCCAGAAGTGAAATACCAATAGCTGCAGAAAACCAGGAGAGGTGGATCCATCTAACCCTCTTCCCCCTTGGTTCACCAAGGAAGATCTTGCGGCATATGGAGCTCTGTATGAGAAATCGGGCTTCCAAACTGCACTGCACATTCCGTATAGGGCACATAGAGAAGAATTCGGCTTGACGAATCTAATTGTTAATGTTCCGGCTCTTTATATAATGGGAGGCAAGGATTATGTAAACAAATTTCCAGGGATAGATTACTACATCGACATTGGGAGGGTGAAAAGTTTGTCCTCAATTTGGAGATTCAATTCATGTCCGAAGGATCGCATTTCGTTCAAGAACAGTCGCTGGACGAGGTTAATCAGCTTATCATTACCTTCCTTGAAAAGCACGTTTGATTGCTAATGCATGTGTGAAGACTGCCAGAGACGAAGTGTTATTTATGGAAGGCTTGGCAGAGGTTTTATTGAACCACTGGGAAATTATGCATGTGATTCGATAATCTGAACAATATTTTATCTTAATTTATAATGTTTCTCAAATACTACAGTGAGACTTGATTTGTTGCATGCTTTATTGAGATAGGAATTTGCGGT
>Dhingra_Pear_16_GATCAG_L001_R1_001_paired_trimmed_paired_merged_contig_54227 bifunctional epoxide hydrolase 2-like
GACATACTTCCAGAACGAATAAGCGAATCAATCCAGTAGAAATAGCAGTATAGAAGAACAGAAGCTAGAGTTTCTTGCAAATATATTTTTACAAAATGTGCTTCATCATTTCCTCTGCTATATTCGTACTGTTCTTAAGCACATTGAGCATCTACATTATATACCATGTTTCTCAAGGAAACTGATCATGAACTGATTAACTTGATCAGGAAATTGTTCGTGCACAAAGTG
>Dhingra_Pear_16_GATCAG_L001_R1_001_paired_trimmed_paired_merged_contig_56445 bifunctional epoxide hydrolase 2-like
CGAGAAGACCTCGTACCGTGACCTCACCAGTGACATCCTTGGAATTCTCGATTCCCTTGCTATTCCCAAGGTACTTATTAGAAAGAATCATCGGATTCTTCTCCTTAATTATTATTAATTCCAATTAACTTGCTTAATTTAACAAATCTTTTTTTTCCTTGGTGAATAAAATACAAGTCTCCTTTTTCCTTTTGTTTTGGCATCCCTGAAGTTTTTCTTGTCATTGGTACTAATTTGATTAAAATAAAATTAATTTATTTGGATGATCGGAGTGCGGATTCGAAGTAGAGAAATGCTAAGGGACTCTCTCAAAAGTTGAACTCTCTATAGACCTTGGCATCTTATCGTTTAACATCAATTCCTATGCCAATTTTATAAAATACTGTGCCAAAAACATGAGGTGCAAAGAATTTATGGAGAGCCCACTTTTGATAGAGTCCCCCCTTTGCATGTCTTTTCGAAATATCACTAAACTTGAGAG
>Dhingra_Pear_16_GATCAG_L001_R1_001_paired_trimmed_paired_merged_contig_6888 bifunctional epoxide hydrolase 2-like	GO:0004301	GO:0033961	GO:0008152
AGAGGAGTTGCAGGGTCAAACAGGTCCATGATTTCTTGATCAGGGGCAGCTATTGGGATGTCGCTTCTAGAGAAGAGAATGTAGATGTTCCTAATCACCGTCTTCACATCAAAGCGGCCAAAATCTGCTTCTGCCCGCCCTGGCTCCTGCCACCTTGATATGTAGAAGCCTTCAGGGAGGAGATGATTTTGGATAGCAGAGGGACCTGGTAGCATAAAAGGAACACCAAGTGTAACGACGCCAGATACCCGATCCGGGTGGAGAGCAGCTACTAAGTATGCAGGCAATGCTCCAAAATCTTTCCCAATAAGAAAAGTCTTGTTAATTGCCAAAGAATCCAAAAGGGCAACGATATCGTGGACAAGGTCAATGAAGGTGTCCTTCTCAGGTTCAGCCGGCTGCTCGGAAAGTCCATAGCCCCTGAAATCAATGGCTATTGCCCGGTAGCTTCTTTTCGCCATCGCAACCATTTGATGCCTCCATGTGTACCATATTTCTGGAAATCCATGAAGGAACACCACAGCCTTTGGACCACTTCCGATTTCGGCTACGTG
>Dhingra_Pear_16_GATCAG_L001_R1_001_paired_trimmed_paired_merged_contig_7011 bifunctional epoxide hydrolase 2-like	GO:0016787	GO:0008152
CACAGACATTTGAACGCATCCACAACTATTTTAAAGCAACTGACATGGTTTTAACTCCTCACAAACCTCTTTATTTTTCAAGTCATCGGACTAACTTAATTAAACAGACACAGCTTATAAAATTAAACTTAGTATAGTTTACATTACACACATCATCAGTGATTATTCATGACAAAACCAAACTAGTTGACGGAAGTTGCACGTTGGTAAACAAGGAAACAACAATGTCCATTACAACGTCACTCAAAGTCGGAGGCGAGAAGCGCATAACTGAAACACCAGTAGGCAGTAGCCAGCGTCGACACAAGGACATACGGCTAATGGAATTTCTTGATGAAGTCGTGAATGTGTTTGCTGATTTCATCAGGCTTTTCTTGTTGCAGAAAATGGGCAACTCCTTCCAGTACAACTACTTCTTCCAGAAGTGGCACAAATTTCTTGAACCCGCCTT
>Dhingra_Pear_16_GATCAG_L001_R1_001_paired_trimmed_paired_merged_contig_7012 bifunctional epoxide hydrolase 2-like
GGAAGTTGCACGTTGGTAAACGAGGAAACAACAATGTCCATTACAACGTCACTCAAAGTCGGAGGCGAGAAGCGCATAACTGAAACACCAGTAGGCAGTAGCCAGCGTCGACACAAGGACATACGGCTAATGGAATTGCTTGATGAAGTCGTGAATGTGTTCGCTGATTTCATCAGGCTTTTCTTGTTGCAGAAAATGGGCAACTCCTTCCAGTACAACTACTTCTTCCAGAAGCGGCACAAATT
>Dhingra_Pear_16_GATCAG_L001_R1_001_paired_trimmed_paired_merged_contig_8736 bifunctional epoxide hydrolase 2-like	GO:0004301	GO:0008152
AGCAGTTATCACTATATTATAGGTCCCAAATTCGAATATCTTCTCCAGAATATTTGATAATTAACAAAAATAAATAAGTAGGGTGACATTTGCGAAGCACATTTTTTTAAAATCTAATTACTTCTTATATATCATGCCTCACTCCTCAGGCGCATTAGGCTGATTGAGCAGATACTCATCAGATAGCATGCTTGTCAAGGAATGTGAGGATCAGCTGATTAACTTTCTCTGCAAGTTGTTCGTGCACAAAATGGCTCCCGTCTTCGATGAATGTAATGTCCAGATCCGGCACAAAGTGCTTCACCGCCCCAGTGCGAATGTAGTCCTCCATCCCCGGAAATTTTAAGACGTAATCCTTCTCGCCCACGATCA
>Dhingra_Pear_16_GATCAG_L001_R1_001_paired_trimmed_paired_merged_contig_8738 bifunctional epoxide hydrolase 2-like	GO:0004715	GO:0016787	GO:0018108
CCCACAACATCATCTCATGAACCCGGATCGTCGCCGGATCCGGGAATCTGTTGTGAAATAAAAAAGAAACATGAAAGGCTGAGAGATGACAAAAAATTAACGCTTTCTCCTCTCAGTGCTGCTGACTAATCTTCAGGAATCTCTCTCTGGCGCTCATGGAACAGATTCAGCACAGACATGTGCAAGTTAGAGGACTAAAGCTTCATGTAGCTGAAATTGGAAGAGGTCCAAAAGTGGTGCTGTTCTTGCATGGATTTCCAGAGATATGGTACACATGGAGGCATCAAATGGTTGCTGTCGCAGACAAAGGCTACCGGGCGATAGCCGTTGACTTCAGGGGCTTTGGGCTTTCCGAGCAGCCAGCTGAACCCGAAAAGGCAACCTTGAAAGATCTTGTTGACGATGTCGTTGACCTTCTTGATTCTTTGAGCATTAACAAGGTTGTTCATGTTGGAGCTCTGCCTACATACCTAATACCTGCTCTCCACCCAGAGCGTGTATCCGGCATGATAACAGTAGGTGTGCCTTTCCTCAACCCGGCTAACTCTCCTGTCCGATTTGATCTCTTACCCGCAGGCTTCTACGTATTAAGATGGAAGGAGCCGGGGCGGGCAGAAGCAGATTTTGGCCGCTTTGATATCAAGACCGTGATACGAAACATCTACATTCTCTTCTCCGGGAGTGAACTCCAAGTAGCCGCTCCTGATCAAGAAATCATGGACTTGGTTGACCCTGCCACTCCTCTACCACCATGGTTTTCGGAGGAAGATCTTGCAGTCTATGCATCTCTATACGAGAACTCTGGATTCCGTTATCCCATCCAAGTTACATACCAATCCAGAACTAAGGTCGTGGATTACGGATTAAGCAGCGATCCAAAAGTGCCTGCTCCATCACTGCTTATCATGGGTGAGAAGGACTACTTCCTGAAATTTCCGGGAGTGGAGGACTACTTACGGACTGGAGCAGTGAAGCATTTTGTACCTGATTTGGACATTGCATATATTGCAGAAGGGAGCCACTTTGTGCACGAACAATTTCCTGATCAAGTTAATCAGCTCATCATCAGTTTCCTCGAAAAACATGGTATCTAATGCAGATGCTCAACGTGCCTAAGAACAATATTTAACTAGCAGAGCAAATATCGAAGCATTACCTAAAAGGCGACGCCTTGCATTACATATTTGGGAATAAAGAAAATGTAGCTCCTGTTCCTCTGTACTGCTATCTCTACTTGATTGATTTGCCTATTTGTTCTGGAAGTATGCTCCCTTAATTTTCCAGAGAAAATTGCTATTTGTTTTCTTCTAATTTAGGTTAATGAGATTTATTAAAGGAAAT
>Dhingra_Pear_16_GATCAG_L001_R1_001_paired_trimmed_paired_merged_contig_8739 bifunctional epoxide hydrolase 2-like	GO:0004715	GO:0016787	GO:0018108
GGAACCAGGGAGGGCAGAAGCAGATTTTGGTCGCTTTGATGTGAAGACGGTGATTAGGAACATCTACATTCTCTTCTCTAGAAGTGAGATCCCAACAGCTGCTCCTGATCAAGAAATCATGGACTTGTTTGACCCTGCAACTCCTCTGCCGCCAGGGCTTTCGGAAGAAGATCTTGATGTCTACGCATCTTTGTATGAAAAATCTGGATTCCGTTATCCATTGCGAGTTCCATACAGAACCTTGGCCGTGGATTGCGGTATAACTGATCCCAAAGTCTCGGCTCCATCGCT
>Dhingra_Pear_16_GATCAG_L001_R1_001_paired_trimmed_paired_merged_contig_88202 bifunctional epoxide hydrolase 2-like	GO:0016787	GO:0008152
CAGGAAAATTGTTCGTGCACAAAGTGACTCCCTTCTGCAATACATGCAATGTCCAAATCGGGTACAAAATGCTTCACTGCCCCAGACCGTATGTAGTCCTCCATCCCTGGAAATTTTAAGATGTAGTCCTTCTCACCCATGATAAGCAGTGATGGAGCGGGCACTTTTGGATCCCTGCCTAATCCGTAATCAACAACCTTAGTTGTGGATCTGGAATGTAACTTGGATGAAATAGC
>Dhingra_Pear_16_GATCAG_L001_R1_001_paired_trimmed_paired_merged_contig_94190 bifunctional epoxide hydrolase 2-like	GO:0005829	GO:0016803	GO:0008152
TTATTTTCGTACAATTGAAATGTACTGGGAGCTCATGGGGCCATGGCAGGGTTCAAAGATTAATGTTCCAGCAAAGTTCATTGTGGGTGACAAAGACATTGGTATTGAAGTTCTGGGCACAATGGAATATGTAAAAGGAAGTGTTTTCAAGAGTCTTGTGCCGAACCTGGAAGTCGTGATCTTAGACGGCCACCATTGTATCCAGCAAGAGAAAGCTCAAGAAGTCTCCGACGAGATTCTTTCCTTCCTACGCAAGTTTTCTACAGAGTAGAGTTTGCCAGTCTAAGTGAGAG
>Dhingra_Pear_16_GATCAG_L001_R1_001_paired_trimmed_paired_merged_contig_9491 bifunctional epoxide hydrolase 2-like	GO:0004301	GO:0033961	GO:0008152
CTGCTTCTGCCCTCCCTGGTTCCTGCCACCTTGATATGTAGAACCCTTCAGGAAGGAGATGATTTTGGACAGCAGAGGGACCTGGTAACGTAAAAGGAATACCTAGTGTAACGACACCAGATACACGCTCCGGGTGGAGAGCAGCTACTAAGTATGCAGGCAGTGCTCCAAAATCTTTCCCAATAAGAAAAGCCTTGTTAATGGCCAAAGAATCCAAAAGGGCAAC
>Dhingra_Pear_16_GATCAG_L001_R1_001_paired_trimmed_paired_merged_contig_9492 bifunctional epoxide hydrolase 2-like	GO:0004301	GO:0033961	GO:0008152
TCTGCTTCTGCCCTCCCTGGTTCCAGCCACCTTGATATGTAGAAGCCTTCAGGAAGGAGATGATTTTGGACAGCAGAGGGACCTGGTAACGTAAAAGGAATACCTAGTGTAACGACACCAGATACACGCTCCGGGTGGAGAGCAGCTACTAAGTATGCAGGCAGTGCCCCAAAATCTTTCCCAATAAGAAAAGCCTTGTTAATGGCCAAAGAATCCAAAAGGGCAACGACATCGTGGACAAGATCAATGAAGGTGTCCTTTTCAGGGTCAGCCGGCTGCTCGGAAAGTCCATAGCCCCTGAAATCAATGGCTATTGCCCGGTAGCCTTTGTCTGCCAAAGCAACCAGTTGATGCCTCCACGTGTACCATATTTCCGGAAATCCATGAAGGAAAACCACAGCCTTTGGACCTGCGCAAATTCATCAGCATATCATTTTTCTTTTCCTTGTTGACAACAGAAAGAAAATTACAAAGAAGA
>Dhingra_Pear_16_GATCAG_L001_R1_001_paired_trimmed_paired_merged_contig_9664 bifunctional epoxide hydrolase 2-like	GO:0004301	GO:0008152
GAGAAAAGAGTTGTGTAATTGTGAGGTGTGTTTGTATCACCCCATTGTGCCTTTATTTATAGTAGTAGGATAGATAAGAACCCTTCCTTTTAGGATTACAATATTTAATAGGTAATCAACTCCTAATAGGAATATAAGTTACATTCTCATATCTACTAGGATTTACAAAATCACATTCTTATTCTAAATATAACTGCAACACATAGTACTCGTGTAACATATATTTTCTGGTTGAAGAAGCATTTATCACTACATCATATGATAATTGGTCCTCATTCCTCAGGCACATTGGCAACATTGAGCATCCACTCATCAGACAGCATGTTTGTCAAGGAATGTGAGGATCAGCTGGTTCACTTTCTCCGCAAGTTGTTCGTGCACAAAATGGCTCCCTTCTTCGATGAATGTAATCTCCAGGTCCGGCACAAAATGTTTCACTGCCCCAGTGCGGATGTAGTCCTCCATCCCCGGAAACTTTAAGACGTAATCCTTCTCGCCCACGATCA
>Dhingra_Pear_16_GATCAG_L001_R1_001_paired_trimmed_paired_merged_contig_9665 bifunctional epoxide hydrolase 2-like	GO:0004301	GO:0008152
CATTGTGCCTTTATTTATAGTAGTATAATAGGTAAGAACCCTTCTTTTTAGGATTACAATATTTAATAGGTAATCAACTCCTAATAGGAATATAAGATACATTCTCATATCTACTAGGATTTACACAATCACATTCTTATTCTAAATATGACTGCAACACATAGTACTCGTGTAACATATTTTCTGGTTCAAGAAGCATTTATCACTACATCAAATGATAATTGGTCTCACTCCTCAGGCACATTGGCAACATTGAGCATCTACTCATCAGATAGCAAGTTTGTCAAGGAATGTGAGGATCAGCTGGTTCACTTTCTCCGCAAGTTGTTCGTGCACAAAATGGCTCCCTTCTTCGATGAATGTAATCTCCAGATCCGGCACAAAATGTTTAACTGCCCCAGTGCGGATGTAGTCCTCCATCCCCGGAAACTTTAAGACGTAATCCTTCTCGCCCACGATCA
>Dhingra_Pear_16_GATCAG_L001_R1_001_paired_trimmed_paired_merged_contig_9666 bifunctional epoxide hydrolase 2-like
ATGCTTATTTATTGAATGACGTAGCGGTATTTGATTGATCCAGTGTCGCTCCACTTAAACCTTATTTATCAGTAACAAGATGCATGTTGACACGTCATTTGGTGAATAAATTTGAAGACTCCCGAAATATCATTTCATTATTAGAGTGCCTTTGTTGCTGCAGAACCTTGGCCGTGGATTGCGGTATAACTGATCCCAAAGTCTCGGCTCCATCGCT
>Dhingra_Pear_16_GATCAG_L001_R1_001_paired_trimmed_paired_merged_contig_119773 bifunctional epoxide hydrolase 2	GO:0005777	GO:0004301	GO:0033961	GO:0008152
AGCTCTGCATATTATTACATGTTTGGGGTGACAATTACAGAACAAGCAAACCCGAAGGACGAAAACCTCAAACACAACTAATTTCAGACATCATCACCCTAACCTGTAAGGGCGTAGAAGAAACTCTTCAACTGCAAAGAGAAACAAACTAAAGGACGCTGGCGTGCTCATCTAGTTAATGGAAATCAGAACTTCTTGATGAAGTCGTAGACATGCTGACTGACTTCGTCTGGCTTTTCCTGGTTAATGAAGTGAGCTGCATCTTCCATCACAACCACCTCTTGCAGAAACGCCACATCTCTCTTGAACCCACCTTTA
>Dhingra_Pear_16_GATCAG_L001_R1_001_paired_trimmed_paired_merged_contig_21873 bifunctional epoxide hydrolase 2	GO:0005777	GO:0004715	GO:0016787	GO:0018108
GTAAGCTCCCAGGTTAAGTTCAAAGCTCGATAGTAATTCAATCCTCCAGTAAATCCCGACTTGCTGAACTTGCTGACAATATAGCTAAGATCCTCTTCTGTCAGCCAAGCGGGCAAGGTTACTGGAGCAGCCCAAGATTTTACTCCTCGGTCCTTAGGTATGCATGGAGGTTTTGGACTGCGGCTGGTAAGAAAACGTTTCATGACCGCTGCAGTACCAATGCTATCAAAATCTTTTTCAATCTCTCCAGGTTCCTGAAACCTGCAAATGTAATAATCATCGCCAAACAATGCCCTGAAACCATCGACGGGCTTCCTCTTTGGATTCCTGGGACTGAAAGCCACGCTCAAGCTGACCAAGGCTTTGACCCGGTCGGGCCGGAACAGGCAGAGGTACCAAGCGATGAGGGCGCCCCAGTCGTGGGCCACCACGAACACTTGGTCAATACCCAGATGGTCAAGCAGCCCGATGAGGTCTCCGACTATGTGCATGGCCGTGTAGGACGTCGGGGACGGCGGCGCGTCGGTGTCACCAAAGCCTCGGAGGTCGGGGGCTATGCAGCGGTAGCCCAAGGAGGAGAGGGAGAGAAGCTGGTGGCGCCAGGAGTACCAGAGCTCCGGGAATCCGTGAAGGAAGAGCACCGGTGGGCCTGCTCCGATTGAAGCTACGTGCATGTTTATGCCGTTTGTGCGCACCGTCGTGTGCTCGATTTTCTCCATTGACTCTGGGTGTGTGGCGGCTCTCTGTTCTGTTGGTATACAAAGATATACAAATATATGCTTATATAGCAGTCGTATGACGTTTTGCTTCGTTTTATGAGAGGGACGGG
>Dhingra_Pear_16_GATCAG_L001_R1_001_paired_trimmed_paired_merged_contig_21874 bifunctional epoxide hydrolase 2	GO:0005777	GO:0005829	GO:0004301	GO:0008152
GTAAGCTCCCAGGTTAAGTTCAAAGCTCGATAGTAATTCAATCCTCCAGTAAATCCCGACTTGCTGAACTTGCTGACAATATAGCTAAGATCCTCTTCTGTCAGCCAAGCGGGCAAGGTTACTGGAGCAGCCCAATATTTTACTCCTTGGTCCTTAGGTATGCATGGAGGTTTTGGACTGCGGCTGGAAAGAAAACGTTTCATGACCGCTGCAGTACCAATGCTATCAAAATCTTTTTCGATCTCTCCGGGTTCCTGAAACCTGCAAATGTAATAATCATCGCCAAACAATGCCCTGAGACCATCGACGGGCTTCCTCTTTGGA
>Dhingra_Pear_16_GATCAG_L001_R1_001_paired_trimmed_paired_merged_contig_60900 bifunctional epoxide hydrolase 2	GO:0005777	GO:0005829	GO:0004301	GO:0033961	GO:0008152
TATTAAGGCCGTGTTGACATGAAAAAAATAACCTCCGGTGCGAAGTATATCCTACCTTGCCCCCTATCATCGACAATGACGATGAATTTCTTTTCATTGGATCCCTAGATTGGCTCCGTCTTGATCAGGCTGTTTCTGGCACATTGAAAAATCTTTTTGTAATTGCTATGAATGACGAGAGGGTAAGGTAGGTGCCCTAGCAGTCCGATTAGCGTAACAGAAAAATAAGGACAGAAGCATAATTGAATACAGACCAAGCTCTTTATTTTCATTTTTACATGATGGGGATGATTATTACAGAACCAGCAAACCCGAAGGACGAAATTATTCGAGATAAGGAGCACAACACCATAAGGTCGCACCATATTTCAGACATCATCACGCCTAACCTGTAATTGCATAGAAGTAACTGCAAAGCGAAACAAACTGCAGGAAGCCGGCTCGCTGATCTAGCTAACAGAAATCAGAACTTCTTGATGAAGTCATACACATGCTGACTGACTTCGTCGGGCTTCTCCTGGGCAATGAAGTGAGCTGCATTTTCCATCACAACCACCTCTTGCAAAAATGGCACATCCCTTTTGAAGCCACCTTTATGTATGTAGTCCTGGACGCCTGGGATATTATAGGTGATGTCCAGCTCGCCCACGATAAACTTAACCGGTACCTTGATTTGTAGCCCTGTCCATGGTCCCGTAAGCTCCCAGGTTAAGTTCAAAG
>Dhingra_Pear_16_GATCAG_L001_R1_001_paired_trimmed_paired_merged_contig_38796 bifunctional dihydrofolate reductase-thymidylate synthase-like isoform X1 [Gossypium raimondii]	GO:0004146	GO:0004799	GO:0000041	GO:0006231	GO:0006545	GO:0006730	GO:0032259	GO:0042023	GO:0046654	GO:0055114
ACGAGCCATCAACCAAAAAACAAAAAAAATCTAAAACGAGCCAAACTTGAACACAATCCACCACGTATACCACGCCAAGATAAATCATGTGATCCCCAATTCTATTTTCTTATAAAAGTACAACACAGTGTTCATAGAAATTAAGAGAGCTAAGTGATGGGCCTCCATCCATGTGACAAAGTGCCAAAGCGCCAAAGCATGCTCAAAAATCAGAGAAGAAAAAAAGTTCGAAAGTATCCTAAATCACCTTAGAACCACCTGAGTGTATGTGAAACTAAAGGATTCCCGATTACTACAAATGCAAAGCTTCAAGTATAGTCCTAATACCAGTTATTCATCTGTATTGAAACTCTACATCAACATGAACCTTCAAATCCTGCACCTTCAAAACTAACAGCAGCATCGCCTAGATATAAAAACTAGTGTCTGAGCTCTCTACTGAAAATTTGAGAGAGCCCTATACGGCCATTTTCATTTCTATCTTCTGATGAGGATCATAACCTAACAGTTTGAAATCAGCCGCCACAAAAGAATCTATATTCTTTTTCTCAGGATTGATCTTCAAAATTGGAAAAGGCTTGGGCAGCTTTTCAAGCTGCTCCTTCAAAGGCCTGATGTGAGTGCGGTAAACATGAGCATCCCCTAAGGCATGAATGAAATCACCTGGAACAAGACCACAAATATGAGCAATCATGCATGTCAGAAGAGCATATGATGCAATGTTAAATGGAACACCAAGGCCGATGTCAGCAGAACGCTGATACATTTGACATGATAACTCTCCGTTGGCTACATAGAACTGAGCAAACATGTGACAAGGTGGGAGTGCCATCANNNNNNNNNNNNNNTCTACCGGTATAGTCAGCATGCATGTCAGTATACCTGGCACCAAAGTGTCGCCACTGGAACCCATATACTGGTCCCAAGTCGCCCTCTTCCTTGTCAGTTAAACCAACACTGTCAAGGTAGTCTCTAGATGCATTTCCATCCCATATGTGAATACCTTTCTCCTGAAGGACCTTGGCATTTGTTGAACCACTGATGAACCACAGAAGTTCTTCAACAACCCCTCGCCAAAATACTTTCTTGGTTGTCAGAAGTGGAAAAGTTCTGCGCAGGTTAAACCGCATCTGGCAACCGAATT
>Dhingra_Pear_16_GATCAG_L001_R1_001_paired_trimmed_paired_merged_contig_38797 bifunctional dihydrofolate reductase-thymidylate synthase-like isoform X1 [Gossypium raimondii]	GO:0004146	GO:0004799	GO:0000041	GO:0006231	GO:0006545	GO:0006730	GO:0032259	GO:0042023	GO:0046654	GO:0055114
ACCTATCAGTTGGAAATCAGCAGCCGCAAAAGAATCTATATTCTTTTTCTCAGGATTGATCTTCAAAATTGGAAAAGGCTTGGGCAGTTTTTCAAGCTGCTCCTGCAAAGGCCTGATGTGAGTGCGGTAAACATGAGCATCCCCTAAGACATGAATGAAATCACCAGGAACAAGATCACAAACATGAGCAATCATGCATGTCAGAAGAGCATATGATGCTATGTTAAATGGAACGCCAAGGCCGATGTCAGCAGAACGCTGATACATTTGACATGATAACTCTCCATTGGCTACATAGAACTGAGCAAACATGTGACAAGGTGGGAGTGCCATCAATTTGAGATCAGAAGGATTCCATGCTGACAGTATAATCCGCCGATCATCTGGATTATTTTTAATCTTGTCAATAACATCTAGCAACTGATCAAATCCTTGACCGGTATAGTCAGCATGCATGTCAGTATACCTGGCACCAAAGTGTCGCCACTGGAATCCATATACTGGTCCCAAGTCGCCCTCTTCCTTGTCAGTTAAACCAACACTGTCAAGGTAGTCTCTAGATGCATTCCCATCCCATATGTGAATGCCTTTCTCCTGAAGGACCTTGGCATTTGTTGAACCACTGATGAACCACAGAAGTTCTTCAACAACCCCTCGCCAAAATACTTTCTTAGTTGTCAGAAGGGGAAAAGTTCTTCGCAGATTAAACCGCATCTGGCAACC
>Dhingra_Pear_16_GATCAG_L001_R1_001_paired_trimmed_paired_merged_contig_49200 bifunctional dihydrofolate reductase-thymidylate synthase-like [Eucalyptus grandis]	GO:0016021	GO:0004146	GO:0004799	GO:0050661	GO:0000041	GO:0006231	GO:0006545	GO:0006730	GO:0032259	GO:0042023	GO:0046654	GO:0055114
CCAGTCCCTGTCCTGTCATCCTTAGCAGTGCCATCAGAGAGTATTTCTCGAACCAACCTTAGATACATGTGCTCCTCATGTTTCTCAAAAATCATCTTCGGCAGAAAAGAAAAATTCTTCACCTCACACTTAATAGAGTCTGACTTACCATTAGAGTTCAGATCATTGTTTTCACAAAGGGATTCAACTGCAGAATTTCTTACACGAACATAAGTTGTGAAAGAATGACGAATGCCAATTTCAACCTTAGGAAAGGATGAATACCACGGCTGAAATACAGAGGAATCAATTGCAGGGATAAAAGTGTCACATTCAATGTTTGTCTCTATTTCTGTAATGTGAATGGCTTCACAGCCAGGCGCATTGAGAGCTTCCCTTAATATCTGGCCACCTCCAATGAGAAACACTTTCTCAAT
>Dhingra_Pear_16_GATCAG_L001_R1_001_paired_trimmed_paired_merged_contig_61103 bifunctional dihydrofolate reductase-thymidylate synthase-like [Eucalyptus grandis]	GO:0004146	GO:0004799	GO:0000041	GO:0006231	GO:0006545	GO:0006730	GO:0032259	GO:0042023	GO:0046654	GO:0055114
GACAAAGTACCAGTCCCTGTCCTGTCATCCTTAGAAGTGCCATCTGAGAGTATTTCTCGTACCAGCCTTAGATACATCTGCTCCTCGTGTTTCTCAAATATCATCTTTGGCAGAAAAGAGAAATTCTTCACCTCACATTTAATGGAGCCTGACTTACTATTAGAGATCAGATCACTGTTTTCACAAAGGGATTCAACTGCAGAACTCCTTACGCGAACGTAAGTTGTGAAAGAATGACGAATG
>Dhingra_Pear_16_GATCAG_L001_R1_001_paired_trimmed_paired_merged_contig_49202 bifunctional dihydrofolate reductase-thymidylate synthase-like	GO:0004146	GO:0004799	GO:0050661	GO:0000041	GO:0006231	GO:0006545	GO:0006730	GO:0032259	GO:0042023	GO:0046654	GO:0055114
CTCCAATGAGAAACACTTTCTCAATTGACAGACAGTAAGGAGAAGCAGCTAACAATTCCAAAGCAGATGCCATGCTTCCGCATATCACAACATTCTCTGCAGTAGCAATATCAAAACTCCCGGAACGAGTCAGAACAACATTAAGGCGGCCAGGTAGAGGTTGATGCTCAGGTAGAATGCTCTCCCATGTTTTTCTACCCATTATAATCGCATTCTTTTTCGCAGGATCTGACGTGGTCACAGTGA
>Dhingra_Pear_16_GATCAG_L001_R1_001_paired_trimmed_paired_merged_contig_38798 bifunctional dihydrofolate reductase-thymidylate synthase 1-like isoform X1 [Populus euphratica]	GO:0004146	GO:0004799	GO:0000041	GO:0006231	GO:0006545	GO:0006730	GO:0032259	GO:0042023	GO:0046654	GO:0055114
GGTTGCCAGATGCGGTTTAATCTGCGAAGAACTTTTCCCCTTCTGACAACTAAGGCATGCATATTATCCCTTTTCAGATTTCTGTTTTTCTCTCAACCTACTCTGTGCCACTAAGTTTGTTTTTCCACACAAGTGTTGCTTCAAATTTATTAGATTCCATTTTACTCCCTTAGCATGAGGTTAGATTATTAGGTACTTGATTCTCTATCCTTTTCAAACTGACTTACATTGTGATAATTTGGTCCATAGAAAGTATTTTGGCGAGGGGTTGTTGAAGAACTTCTGTGGTTCATCAGTGGTTCAACAAATGCCAAGGTCCTTCAGGAGAAAGG
>Dhingra_Pear_16_GATCAG_L001_R1_001_paired_trimmed_paired_merged_contig_136336 bifunctional dethiobiotin synthetase 7,8-diamino-pelargonic acid mitochondrial
TTGAGTATACTTCACTATCCAAGTAGTATGTCAAGCTGGAATTGGAGTATGTTATTTTACAACTGTGTTAATAGATTATTAGTTTTTCAGTACAGATACAAAGGTTGAATAACCATGTGCGCCAGGCAGAGAAGCTTAGGACTTTTTTAACCAACAGAACTGTTTCTTTTACTGGTTTCAGGGAACAGAGCTTTTATCAAGTTAGAAATCACACATTAGAAGTACTTGTCTAATCTGATAAAGACAGTGGTTATGTAGATGAAGAGAAGAATTAATGTGACCCACCACAAGCTCCGGATGTCTCTCAGCTGAGTTATCCTTGAGATGATCTAAAAGAATTCCATGAT
>Dhingra_Pear_16_GATCAG_L001_R1_001_paired_trimmed_paired_merged_contig_36293 bifunctional dethiobiotin synthetase 7,8-diamino-pelargonic acid mitochondrial	GO:0005739	GO:0000287	GO:0004015	GO:0004141	GO:0005524	GO:0030170	GO:0042802	GO:0006270	GO:0006275	GO:0006306	GO:0008283	GO:0009102	GO:0051567	GO:0051726
CGAGTCTTCTGCAAACTTTAACGAGTACTAGCTTGCAGACTTTAGGAGACGTGCAGGGTCCGCCCATGAGATATATGACATGTCCCAGCGCCCTCATGTAAACTCCGTCTTCCCGGAGCTTCTTCAGAAGAGAGCTTGCATAGAGTGACCCATACCCAGCATTGGAGCCTTCTACTCGAAGCTCTACAGCACAGAGTGTCCCCAACACAACCACTCTTTGAATTGCAGGATGTGAAGAGATCTGGTACACTAGCTTTTCATCCCATAACTCGCTAAGCAAGCTTCCTTTGGACGTGATATTAGGATTTCTCTGCGAATCCTTAAACCATCTTATGGATTTAGCAGCTGCTGTGCACCCGATGGCATGTGCAGAATACGAGTGTCCATGCAGAAGGGCCTTTAGCTTTGAGTCTCCAATAAATGAGTCAAATACGGCATTTGTAGCTAATGTGGCAGCCAAGGGCACGGTCCCACCAGTCAGCAACTTCCCGAAGCATGCTATATCTGGAAAACAACATAGTAATTCTGCTGCGGACTCTGTTCCTAGCCGCCAGAAACCAGTGAATACCTCATCAAAGATAATGGGAATATTTCTAGTCCGACACTCATTTACAAGAACCCGCTGGAAAAGTGGATCAACCATATGCATTCCTCCGGCAGCTTGTATGACTGGTTCAATAATCAAAGATCCAATTAACCCTTTTGATTCAGGGAACTTTGATAACTGTTCTGATATGTGTGTTGAATAAAGAGCAGCAATATCTGACTTGTCCCTGCTCTTGTCGAAAACATTATTACGGGAACAAAAGGTCAAATTTTTAAGATCCAAAATCTGAGAATCCAACCCTTTAGGTAGCGAAAGGCTCCACATATTGTTGTACAAAAAGATTGTGGGAGGATCAAGAAAAAAACCTCTTCCATTATACCATGGTTGTTGGAGAAAGCCTGTATAAGATGATGGTGCCTGTGCTTCCATAGCACCCAAAGTATCGCCATGATAAGATCCTCTCAGAGCAAGGACCACAAGCTCCGGATGTCTCTCAGCTGAGTTATCCTTGAGATGATCTAAAAGAATTCCATGATCATAAGAGAATTTACGGAACGCCATCTTCAATGCAATCTCAATTGCTGTCGATCCATTATCCGAAAAATATGTTCGAGAAGCCCAACCTTTTCCAACACCTTCAAGCAAAAGTTCAGCACATTCTAAGGCTGGCTCATAAACATTCTCAGGAAACATCACATGCCCAAATCTTGCAGCTGCATAACCCATATCCCTTGCAAGCTCAGTCTGTAAAGTAGCATCAGGTCCCTGAGTCCACCAACTTGCACATGCGTCAAATTGTTGAATCATAACATCATCATTCCGAGCCTTGAAGACTGAAAAGTTTTCACCACAGCGTGAATCAATCACTGTAACATCTCCTTCTGGTATAAATGTGTGCTGAGTAAATGGCCACCAAAAAACATCTACAGCCCTTTTCGGCATGTTATGCAATCTCTTGATTCGTTCAGAGTGGGCTAATAGCATTATTTCCATCAGCGAATCAAATACATTCTGAGTATCGTCATACCATTCCACAAGGTCATCTGACAAGTCTTGTGGAATAGGCGGCAGCACAAGTACTGGAACACTGTTTCGAAAATATGATGCTAACGGAACCTCATTTACAAGGCCATGATCCTCAAGAACAACAGCAACAACATCATAACCTCTGAGTTTCAAAGTTTCATAAGCTGAAATGGTTCCGGAAATACCACCTAGCCGTCCATCTCCAACAAGAATTGCAGGTAAACGGAAAGGTCTGTACAAGTCACATTGAAGCGATCCAGAAGGCCCTGGACTAGCAACCCCACCAGCGGTCTCAACCACACAGAAAGAATCCATTTTCTCCTTTCCAACCCCAATGTCCAAACACCTCTGCAGCAATTCGAGCAAGGTCGAGTCCTCCACCGCACCGCTTTCTCTCTCAGCCGCTAAGTGCGGTGAGACAGGGTCTCCCCAAGCGTACATTGTCTTACAAACCAGCTCCGAATTTGGTGCATTCCCAGAATTGCCACCATCAACCCTGCTCTCTTCACACCAGTCCAAATCACACATGCCCTTTCCGTGATTTGGCAGAATTTGGGGGGCTAAGATGGAGCTGGCGGCGGAGGCAGAGGCCTTGAGAACGTGATTGGAGGCCAGGAGAGAGAGGTGGGGAGAGCGGCGGGGGGCGAGGGAGGTGAGTTTGGAGAAGACGAAATGGGAGTCGGAGTCGGCCGGGTAGCCGGTTTGGATGGGCTTGAGATAGAGGAAAGAGCGGCGGCGGGGGTGGCGACTGGAGAGGAGAGAGGAGGCGGCGAGGCCGGTTGAGACTAGGGTTTTGCCGAGGGAGGTGTTGGCGGACCATACGAGGTAGATGGGGTGAGAGAGGGGGACGGTGAGAGGAGGCGGAGGAGTGGTGGCGGTGGAGGCGGTTCTGGTGGATAGGGGTTTGACGAAGTGGCGGGCGGGGCGCAGGAGGAGAGAAGTGAGGGTGAGCATGGTGGTTGTGGAGG
>Dhingra_Pear_16_GATCAG_L001_R1_001_paired_trimmed_paired_merged_contig_12636 bifunctional dTDP-4-dehydrorhamnose 3,5-epimerase dTDP-4-dehydrorhamnose reductase	GO:0005829	GO:0005886	GO:0009506	GO:0048046	GO:0008830	GO:0010489	GO:0010490	GO:0010253	GO:0019305	GO:0055114
ACAAACTTTACTGCCAACAAGTAAATTATCAAGGACTAAACTTTATTTCAGTCGCAACATTGATCACACTAATTAACAGAATCAAAAGACTACACTGGAGCTCGTCAAATTCAAATGCGATAAATACATTATCAATAACTTAAGGAAGAAAAAAAGGTTTGAGCTTGGTACAAACTTGCAACTAGTTTATTGATCGAGTTATTTCAAAGACAACATTCCAATACAAACAAGGCAGACGTGAATGCCACCCGGGAGAAGGCGCTGTATAATGGGGAGATCACATAAACTGAATTCAATTAATAGCAACATGACAACCAAAAATCCAAACCTAAAAGCTTTTAAGCTGCGGCAGTCTTCTGATTTGGCTTGAAAACGTTCTTGATGAGCGATTCCTTGATCGACAAGAGTTCAGGGAATTCTTTCTTCAATTTCGAGGCGTCGAGCTCATTGTTGCTTCTAGGAGCAACAATCACCTTTGCCTGCTCCTCAAGAGTAAAGTTCTTGTAAGTGAAGCTGGGGTCAATGTATTCCTTGTACATCTCCAAGATCTCGTTGTGGCTGACCACTCCGGGGTTTGTGAAGTTGTAGATTCCGGTGAGGTTTCTCTTTGCCATCTCGATGGAAATGGGGAGGAGTTCGTCCAAGATTGTCATGGAGTTTGGAATGTCGACTACCTTCTCGTATCGAGTGATCTTCGTGATGAAGTTACGGGGGTTGGATAAGTCGGATGAAATCGGCATCCGAACGCGCAAAGTACAAACGTTCTCGAAATTGTTGAGCAGATCTTCCACCATGGCCTTTGTCTTGGAATAGAAAGATCCGATAAAGTTGGGGGTGTCCTCCTCCTTGAACCCGACGCCCGATCCGAGCGGGTGACCCGCATCGTACTCGAAAATGCACCCGGTCGCATAGTTAATGAGGACCAACCCCCGCTCTCTGCATACGTCAGCGAGGGTCAGGGTGCCGACCACGTTGGTCCGGATGGTCTCGACCTTATGGGATTCGCACCA
>Dhingra_Pear_16_GATCAG_L001_R1_001_paired_trimmed_paired_merged_contig_78652 bifunctional dTDP-4-dehydrorhamnose 3,5-epimerase dTDP-4-dehydrorhamnose reductase	GO:0005829	GO:0005886	GO:0009506	GO:0048046	GO:0008830	GO:0010489	GO:0010490	GO:0010253	GO:0019305	GO:0055114
AATTTCACAACAATTCAGATCCAACAGTAAAGTCTTTAGATCCAAGATACCCCGATGAGATCTTACCAAGGGTAAATAGGTAATTTCAATGTAAACGAAAATTGGTAAAATTGAAAGGGTCAAACGAGATTGACTACCATGGCCTTGGTCTTGGAATAGAAAGATCCGATAAAGTTGGGGGTGTCCTCCTCCTTGAACCCAA
>Dhingra_Pear_16_GATCAG_L001_R1_001_paired_trimmed_paired_merged_contig_132708 bifunctional chloroplastic-like
TAACCTCGAGGGCTCTTTTTATCCTATAAAAGAAAATACACACAATGAGCTCAATACCTATGACATTGAATCAGCGACAAACATCAACATGGCACGACAGAATCATCTAATCTCATTTTTTTAGAACACTGATTTTCAAAAACCGCTAACAACCAAGTCAGTGCTTCATTTTGTTCACAAATCTTGAAGAAAATCAGCCAAAAACATTGGAGTGAGCGAGAGATGCTGTGCTTAAGGAATAATTGGCAAAGCACAATAGAAAGGCGTATCAATGAGCCTTCCTCACCTCGACTGGATTGATTCCGACATC
>Dhingra_Pear_16_GATCAG_L001_R1_001_paired_trimmed_paired_merged_contig_1397 bifunctional chloroplastic	GO:0009507	GO:0004477	GO:0004488	GO:0009396	GO:0055114
GCTTGTCTTGTGATCTCCTCAGGATTCTTGGTTCGGGAATGGACTATGCTGATTGTAGCATCTTCCCTCTGCAACAATAAAGCAGCTGGCATCCCAACAATATTGCTCCGGCCAATTACAACAGCTCTCTTTCCCTTGATAGGGATGCCATATCTATGCAACAACTCTATGCATCCTTTTGGCGTGCAAGGAACAAACAAGGGGTCCCTACCACGCATGGCAAGACGGCCAATATTTAGCGGGTGAAACCCATCCACGTCTTTCTCAATGCTAACAGCATTTAAGATGTTTTGCTCATTCATATGAGAAGGCAGGGGTAGCTGCACAAGGATGCCATGAACTGAAGGATCATCATTGAACCCCGCGATGGAGTTGAGCACTTCTTGTTCCGGGGAATCCTCAGGCAAGCGCACTTCGAAAGAATTAATCCCCACGGACTCAGAAGCTTTCTTCTTGTTGCGCACATAAGTGGCGGAGTCCTTCCTGTCCCCAACAAGAATAACTGCCAAACCCGGAACAATGCCAATTGCATCCTTCATCTTTGACACTTCGGCATTGATCTCATCTCTGATTTGCTTCGCAATGGCTTTCCCATCGATCACTTTTGCCGATGCTTCAGTGGCCAAGGAAACGGTGGGCGACGGAGACGGCGATGAAGAAGCGGAGGAGGAGTGCAGGGAGAGGCGTCTAGGGGAGCTAGGATTTACGAGGGGGCGAAGGAAAACTGCGCCGTGGTTGCGGTGGAAGAGGGGGTTCCGCCGAAAGGGGAGGAGGCGAGGCGTGGTGGTGGAGGAGCAGTCCGTGAATACCATCGAAGCCATCTGATGTTTTATCAGACAACGAGATGAAGAACATAGGAGTTTTCGGTACGTTATGATCAAACTTCAAAAAACCCTTTTGGGGTTTTAGGCTTTTAGCTGTGTGTCACAAAGAGTAGAAAAACAGT
>Dhingra_Pear_16_GATCAG_L001_R1_001_paired_trimmed_paired_merged_contig_1398 bifunctional chloroplastic	GO:0009507	GO:0004477	GO:0004488	GO:0006730	GO:0009396	GO:0055114
GCTTCTCCAACTGAAACGGGCTCATTACAGTAACTCTGAACGTCTCACTGGAAGTTGTGTATTCGTTTTGATGATGCAAGAGTGTTCGAAAGAAGCATTGCTATTGTCATTGGACCCACTCCCCCAGGAACTGGAGTTATTGCTGAAGCAATCTGGCTGGCCTCCTCATAACACACATCTCCGACCAGCCGGTAACCTCGAGGGCTCTTTTTATCCTCGACTGGATTGATTCCGACATCAATAATTACTGCACCAGGTTTGATCCAGCTACCCCTCACCATATTTGGTTGCCCTACAGCTGAGATTATAATATCCGCTTGTCTTGTGATATCCTCAGGATTCTTGGTTCGGGAATGGACTATGCTGATTGTCGCATCTTCCCTCTGCAGCAATAAAGCAGCTGGCATCCCAACAATATTACTCCGGCCAATTACAACAGCTCTCTTTCCCTTGATAGGGATGCCATACCTATGCAACAACTCTATGCATCCTTTTGGCGTGCAAGGAACAAACAAGGGGTCCCTACCACGCATGGCAAGACGGCCAATATTTAGCGGGTGAAACCCATCCACATCTTTCTCAATGCTAACGGAATTTAAGATGTTTTGCTCGTTCATATGAGAAGGCAGGGGTAGCTGCACAAGGATGCCATGAACTGCAGGATCATCATTGAATCTCGCGACAGAGTTTAGCACTTCTCGTTCAGTTGAATCCTCAGGCAAGCGCACTTCGAAGGAATTAATCCCCACGGACTCACAAGCTTTCTTCTTGTTGCGGACATAGGTGGCAGAGTCCTTCCTGTCCCCAACAAGAATAACTGCCAAACCCGGAACAATGCCAATCGCATCCTTCATGATGGAGACGGCGAAGGAGAAGCAGACGAGGAGTAAAGGGAGAGGCGTCTGGGGGAGCTAGGGCTTATGAGGGGGCGCAGGAAAACGGCGCCGTGGTTGCGGTGGAAGAGGGGGTTCCGTCTGAATCGGAGGAGGCGAGGGGTGGTGGAGGAGGAACAGTCCGTGAATATCATCGACGACATCGGATGTTTTATCAGACAACGACGAGAAGAAGATGGGAGTTTT
>Dhingra_Pear_16_GATCAG_L001_R1_001_paired_trimmed_paired_merged_contig_59780 bifunctional chloroplastic	GO:0009507	GO:0004477	GO:0004488	GO:0009396	GO:0055114
ACAGTTGCTTGGATCTAGGTAGGTTAAGATGGCTTCTCCAACTGAATTGGACTCACAACAGTAATTCTGAACATCTTACTGGAAGTTGTGTATTCTTTTTGCTGATACGAGAGTATTGGAGAGGAGCATTGCTATTGTCATTGGACCCACTCCCCCGGGAACTGGAGTAATTGCTGAAGCAATCTGGCTGGCCTCCTCGTAACACACATCTCCAACCAGCCGATAACCTCGAGGATTCTT
>Dhingra_Pear_16_GATCAG_L001_R1_001_paired_trimmed_paired_merged_contig_31778 bifunctional aspartokinase homoserine dehydrogenase chloroplastic-like isoform X2	GO:0016740	GO:0044237	GO:0044710
TAGCGTGCAGTAAAAATTTCAATGCAGGAATCAGTTAAGAATGGAATAAACTAATCAGTATTCACATGGAATAAAACATATCTGAATATAAACCAAATTCCTGAATCGAATCGTATTATTATTTGATCCAATTTTTTAAAACCAGTTTCAATGCACCAAAAAAAAAAATCATAAAATCTATGAATACATGAATTTGAAAACAGAAAATGAAAAAACAAGAGCAAAAAACTTGTTTTTATGGGGTAGAGAAACGGACAGATCCCTAATAAATACCATTAAGCCAACAGCTCAGCCTGTAAGTGGGCCTCGTCAGACATTTATTGGGTAGGTCACATTTATTGTGTGTAAGTGGGCCTCGTCAGACATTTATTGGGTAGGTCACATTTACTGTGTAAGTGGAGCTCTGTGGTTCACATTTATTGCCCGTCTCATTTTCCTTTCTATGAACAATTTAAAATTGGTAATATATGACAAATTTTCATCTATAGATTATAGTTTGTAATGTTTAGTTTTGTGAAACAGACTTAAAATTGTGCTTTGTTAATTTTTGCTAGAAGTGTTTGTGATTTAATTTACTGGTACTGTAACATAATGTATTGCTGCCATTTAAAACTATGAATTTATTGTCAAGTTGTACTTTTGCTTTGGTTGTGCACTTTTTCCCATTATAATAAGGATTGACGTTGCGGGACGTGGAACAAAACTTTGTTGCCCTAATGAGGATGAAACTGCTCAAGGTTTGGAGTCGTTTCTTAAGGCATTTGCCATAATTTAAACTTGGCCCGTCATGATTTAAGGAACTGGACTGGCTGGTGTTCCTGGTGCAGACAGTGATATATTCAGTGCCATAAAGGATGTTGGGGCTAATGTTATTATG
>Dhingra_Pear_16_GATCAG_L001_R1_001_paired_trimmed_paired_merged_contig_3678 bifunctional aspartokinase homoserine dehydrogenase chloroplastic-like isoform X2	GO:0004072	GO:0016491	GO:0016597	GO:0050661	GO:0008652	GO:0016310	GO:0055114
TGTGCTACCCAAAAGACAAACTGCCGTAAGGTTGAGGTATGTTTCTGCTCTTTCTGTACACCAAGAGACAAGGGAGTCATTTACATTTCGGTAGAAACATAAGATCTAGATGATCCGACATTCAGCGACTTCAATGGGACCTAAGAATTCGGCACTTGGGGACGGGCTTCTGCAGCATGTTAGTCCCTTGGAAGATCATCATTTGGTATCTTTTCCTGTAATCGTGTATCTCATTTTCGGTTAACTTCTCAAAACCGAATCTCTTTTTCCATATTGATTCTGCCTCACTAGCGGCTGGCAGCACAAGGCTTTTCACGTTTAGAAATGCAAGAAGCCTCTCAATACATGAAAACAACGTCTGGAAGTAACCCTGTCCTTCAAAATCAGCACATGTAGCCACTAAAGGAAGCTCTGCCACTTCGGCTCCATAGATACGAAACATTCCAGCTGACACGACTAATTGGTTTACTGTAATAATTGCACAGTACATCCCACCAAAATCTTGGGTATGGATGATCCTCCCGTAAAGCATTTCTTTGATGAAGTCCTGGCGTGATGTAGAATCAATTATTGGGGAAAAACGATCATGGAAGATTTCAAGAGCCTTGGAAAGCAACTGCACACTTTCATCATCAGTAGACATTTTCCCATTAAGCACCCTCCATTTTATATCAAGATTAGCTCCACTCTCAGGACCTTCCTCATTATGCTTCTTCCTTACAACATTCAGGAGGGAGTCTGGAAGCTTCTGTTCCCCATGAACTACCAACTTCTGCAAAGCTGAATGAACCCTGAGGCAATCTGAGCAACAGAACCACTTGTCTTGTGGTAATTCCTTCAAATCTTCAATTCCTTTATCCTTCAAACAACCTACATGATACTCCTTTTCACACTGATCACACAAAATAACTGTGCCGGGACCAAAATCAGAGCCGCTGAACTCATGGCTACTGCACAGTGCACATCCACCAAGTTTCTCATCGAAAGTTGTGACAATACGAATGCATCGGTTGGTTATTTGTTCTATGGAATCGACCCCTGCAACCCTTCCAGCTGCAACAGCATTGGCATTATGCTCCACATATTTCTCTCTCTCAAACATAGTCTGGCAATTCTTACAGTACCAAGTATCGCCAGGGACAATTGGTAGAGAAAGGCACTCTTTGTGAAAAGCCCTTGGACAATTCTCACAGCACAAGAGATCTCCTCCAGCTTTGCAGATGGAGCATAGGTCATCATTATGCTTGGCAGACCACTTCCGACGACTAGATAGAGATAATGCCAATTCATGGAGAGATACCCCATTAGATGTGTAAATGTTCAGGTAAGGCTTGCGACGTGACTTAAAACCAGCATGCGCTTCAAATGTCGACGCGCTGACCTCATTATTGCAGCAACCACAAACAATGCCAGGACCCTTTTTATAACCAACCAACAATTTCTTTCCCTTAGAAAAATAGCCTACTTCTGTGCCATCCGGCAAGACATCTTCCTCAAAAACTAACTTGTGCAACCGAAGATCCTTTTTGGTTACTCTTCCCTGACTCTTACTTTCTGACGACTGACGCTCTGGCACGTTATGAGGATGCTTTTGAACTTTAACTGGCTTTGATGAGCTACACATTGGCACAGTATGAGGATGCTTTGGTACTGTAACTTGATATGGTGAGCTACACTTTGACAAGGTATCAGGACTATTTGGTACTGTAACCAGCTTTCGTGATTCGTCACTCTGGTTAGCACATGCACATCCTCAATTACAAATCAAAACATTTAAAATAAAGGATCATTATGACTCTCTTGTACTCATATGCGATAGGAGAGTAAAAATCCTGAATTACGTATAACACGTAAAAGTATATACATACGTAAAACTGAAAGTATAGCTAGATTCACCCATCTGCATATATATAAGCTGCTAAGAAATGAAAAATGTTCACAACTCAACTACGCAATCAAATGTGAGCTGTAAAAAATGTAACTATTCCAACAACACAGGGCCCCTAGTCCAAGCACATGTTTTCATAAGGCTCATATGTTCAATGAATTTAAACCAATAAATATCACTATATACAGAAGCTTATCTTGATTGAATACCCCTTGATTTGTAAAAAGAATTAAAATCCTCAATATCCCAATTGAATACACCCCACAATAAATTCGAAAGACAAATATTGGGATCTTTTATAGAAAAGAAAAGAGTCAAATTCATATTAACATTGCATCACATTTCTGGAAATTTTTGTGCACGATTATTAGAATAATTTGCATGTGTAAATAGCTGGTTTTATCACCACTTTGTTCAGACGACAAGGTATAACTGAAGTGTCTCCTCTAAATGTAAAAAACCAAGTGTTAGGAATCAAAACTCATCGCTCACATCTCAAAGAGAAATCAGTAACAACCAAGAGTCACACAAAGCAAAGCGAAAATAAATAAATTGATAAAGAACTGGAAGATATAAAACTTGAACAAAAAAAAATTTGTGGAGACCATAAATAACCATAATCATGGCTTGTTAACCATGTAAATCATCAGAAAGAAAAACATATCCCAAATACATGGGTTTTGGATGCAAGACTATTAATGAAAACCACAAAAACACACTTGGGCAGATAAACTAAGTAAAGAAATGGTTGATGTTCTTGTTCTTTTCAGTTAATTGGAATTATACGTACTACTGAAACAAGATTTTGCAATTAGATATCCTCAAAGATACAACACTGGAAAAAAATTTGCATGTCGTAATTTTACAATATTGATCAAGCGGCCCTGAATTGGCCTTTTTGTTGGGAGTGACTACGTGAATTCCTTTCCGCAACCAGTCATAGTAATGGCTTGCAATACTAGAGTCAGCTGTGCAGTCAACCAAAACAGTATTTGGAATAAAATGATTCCCATGTACATGCTGCACAAACTTTTCCATATCTGCCACAGCTCCTTTCTCTTTTTGGAGGTCTCTCCATCTAGATAAGTCAACACCCGCCTCACTCAAAAGCATTGTCCGTGAGCCAGTGATTCCCATAACACGCAAATCGATGTTAAACTCTTCCTTGAGGGTAGCTGCCTGATCCCTTAATTGATCTAGTAATGTGGCACCAATCAGACCAGGTCCGATGATGCCCACTGCTATCGTGGTTCTTGAAAGATAGAATCTAGAATGGACAGCTCTCAGAGCCCTAATACAATCCTCCCGCTTTATCACTACAGTAATATTGTACTCAGTACAACCCTGAGCAATTGCACGTACATTAATGTTTGCCTTTGCCAGTGCATTGAAAAGAGTTGCACTAACTCCTGGAGTACTGGCCATTTTTTGGCCAACTGCTGCCAAAATACTACAGTTTGGAATGACTTGAACCTGAGAAAGACGCCCAGCATTCAAAGCCTCACGAAATCTAGACTGCAGTAACTCAGAAACAGCATTTACTTCCTTCTCAGGGACAGCAAAGCACACAGAGTGCTCACTACTAGCCTGAGATATCATAATAACATTAGCCCCAACATCCTTTACGGCACTGAATATATCACTTGCTGTACCAGGAACACCAGCCATCCCAGTTCCTTCCACATTGACAAGGGCCAAGTTGTCTATTGTGGCAAACCCTTTGACAAACGACTCCAAACCCTGAACAGTTTCATCCTCAGTAGGGCGACAAATTTTTGTTCCAGGTGCAGCACGGTTGAAAACGTTCCGTATTATAATAGGAATGTCATATTGCATCACTGGGATGATAGTGCGTGGATGCAGAACATTTGCCCCAAAATAAGACATTTCCCAGGCTTCTTGATAAGACAAAGTCTTTAGAATCACTGCCTCACTGACTTTTCTGGGGTCTGCACTATAGACTCCATCAACATCTGTCCAAATTGTGACTTGACCGGCCTTGAGTAAGGCACCCATGATTGCTGCAGAGAAGTCACTTCCATCTCTCTTCAAAGTAGTAGGAATATTTTGAGGTGTGCTAGCAATGAAGCCAGTAGCTACAATTGTTTTTGATGGGTTTTTGGAATACCATTTCTCAAGTCTGTCTTCAGATTCCTTTAAATCAGGATCAACTTGATTAGAACTTGTAGGATTTACAATAAGGACTTCCCTTGTATCCATCCAATTGCAATCTACCCCATTCTTT
>Dhingra_Pear_16_GATCAG_L001_R1_001_paired_trimmed_paired_merged_contig_39240 bifunctional aspartokinase homoserine dehydrogenase chloroplastic-like isoform X2	GO:0004072	GO:0016491	GO:0016597	GO:0050661	GO:0008652	GO:0016310	GO:0055114
CTGGTCCCTTAATTGATCCAATAATGTGACACCAATCAGAGCAGGTCGGATATTGCCCACTGCTATTGCGGTTCTTGAAAGATGTAATGAGCCCTAATACAATCCTCCCGCTTTATCACTACAGGAATTTTGTACTCAGTACAACCATGAGCAATTGCACACACATTAATGTTTGCCTTTGCCAGTGCATTGAAAAGAGTTGCACTAACTCTTGGAGTACAGGCAATTTTTGGCCAACTGCTGCCAAAATACTACAGTTTGGAATGACTTGAACCTGAGATATCATAATAACATTAGCCCCAACATCCTTTATGGCACTGAATATATCACGGG
>Dhingra_Pear_16_GATCAG_L001_R1_001_paired_trimmed_paired_merged_contig_39485 bifunctional aspartokinase homoserine dehydrogenase chloroplastic-like isoform X2	GO:0004072	GO:0016491	GO:0016597	GO:0050661	GO:0008652	GO:0016310	GO:0055114
AGGTCGGATATTGCCCACTGCTATTGCAGTTCTTGAAAGATATAATCTAAAATGGACTGCTCTCGGAGCCCTAATACAATCCTCCTGCTTTATCACTACAGTAATTTTGTACTCAGTACAACCATGAGCAATTGCACACACATTAATGTTTGCCTTTGCCAGTGCATTGAAAAGAGTTGCACTAACTCTTGGAGTACAGGCAATTTTTTGGCCAACTGCTGCCAAAATACTACAGTTTGGAATGACTTGAACCTGAGAAAGAATCGGTGCNNNNNNNNNNNNGGCACTGAATATATCACGACCCTTAAACTATGACAGGGGCCAAGTAGTCTATTCTGGCAAATGCTTTAAGAAACGACTCCAAACCTTGAGCAGTTTCATCCTCATTAGACCAACATAGTCTTGTTCCACGTCCAGCAAGGTCAACATCATTCCTTATTATAATGGGAAAAAGTGCACAACCAAACCAAAAGTACAACTTGACAATAAATTCAGAGTTTAGAATAGTTTTAAATGGCAGCAATACATTATGTTACAGTACCAGTAAATTAAACTCAATCACAAACACTTCCAGCAAAATTAACAAAGCACAGTTTTAAAAACAAAATTTTAAGTCTGTTTCATAAAACTAAACATTACAAACTATAATCTATAGATGGCAGAAAGCCCCTCATGTTTGCCAAGCTGGATTTGGTTGATAGCATGATAAAAACGAACTTTCCTCCAACATTAAGCATCTTTATACCATCAGAGTTATAGGCAAACAAAAGATCTTTGTCTCGAACTTTCTGTGCAATCTTCATAACGGAATCAATAGACTTTAATTCAACAAAGAGAACTAATTGAAGATAGTAGCCATCATTCAAAGAAGTCATTGGATGTCCAAAATTATCAACGGTTTAATATTATTACTTTTTAAATCTATCAACTTGCTATATTTATATGTTTTTTTTTTCTCTTTTTAGTATCGGACATTGTTAACAAGGTGGACAATTTGAAAAGAAAAGTGGTTGTTGCAAGAGCAGGAAATGTTTACTATTTGAAGTTAGGAGTTTTTAAAATACCAAAGGCAAATTTTTCTAAAGGCAATAGTTGTCTTAAGGAGGTACTCAATCAAGGAATTTATTATGTAAATCAGTTGGGAGTGTGATGAAAGTATAGCCTTTATGGTAATGGGATTTGATGATGAGATTAGTCATATGTTTCATCTTTTTTGCTATTCAAAGGAAAATGATTCACTTCTAATTAGAATATTAGTGTAAAAGTCTAGGTTTTATGCTATTGGATCAGGTGTGATGTACGTAATGCAGAATGTTAAGTCTAAATTGTGTAAACTTAGTCGTATCGATGTCAAATCTACTTTGAAGTTAGCTGAATGTGCAGTTCTGCTTGCATGAATGATCCATTAACTGGGGTCACATAACTGGTTTTAAATTAATGTGACCACCAGTGGATGGATCATTCATGCAAGCAAGTGGAAGTGCACATTCGGCTAACTTTAAAGTAGATTTGACATCGATACAACTTAGTTTACACAATTTAGACTTGACATA
>Dhingra_Pear_16_GATCAG_L001_R1_001_paired_trimmed_paired_merged_contig_11049 bifunctional aspartokinase homoserine dehydrogenase chloroplastic-like isoform X1
TGATGCAATTGTGCTAAGAAACTACTAAGATCATCCCCATCAAGTAAATCAAGAGCTGTAGATTTGTGCTTTTCTAAAACGGCATCTAATGCAGATATGTAGGCCTCATCTCGTGATTGAGCCTTGTAGATAAGATCATACATCATGTCCGTTACCTTGGACATTGCCGAGACAACTACCATCTTCCTCTCTGAGTCATCACTAAGAATTATTTTTGCAACATTCTTAATTCTTTCTGAACTCCCCACACAGGTGCCACCAAATTTATGGACGGACCAACAGTCACCTTTAGGAAGCTGAACTTTTTCTGGATATGCATTTACTGGAGTATCTACTGTGACTGATGCAAAGATACAGGTTTTGAGTGACCTTTTCCTTTCCAGCCCAGAAACAAAACCCATTCTGCAAATGGGAGAGCGGTGAGGAGGGAGAAAGAATGT
>Dhingra_Pear_16_GATCAG_L001_R1_001_paired_trimmed_paired_merged_contig_83454 bifunctional aspartokinase homoserine dehydrogenase chloroplastic-like isoform X1	GO:0009570	GO:0004072	GO:0004412	GO:0016597	GO:0050661	GO:0006164	GO:0009086	GO:0009088	GO:0009097	GO:0016310	GO:0055114
TCTGAAATATCTCTATGACAAAGGCGCTCAAACCTCCTCACAAAATCAAAGCTCAACAACATGCTTACCCTAACCAGAGAATCGTACAGAATAAATCCCTATATTTGTTGCTTTGCTTTGCTATAACCTGCCTGCTTTGCTTCAGCCACCACCTCACTAAAAGTGCGTCCTCCAGTGAAATTGTTGAAGATATAACTCAAAGTACCACTGCAACATCAAATGATAGAAGCAAGACTT
>Dhingra_Pear_16_GATCAG_L001_R1_001_paired_trimmed_paired_merged_contig_31762 bifunctional aspartate aminotransferase and glutamate aspartate-prephenate aminotransferase-like [Pyrus x bretschneideri]
TCAGATGACAGGAGTCACTAATATACTCGTGGGTCCTGGTCACCCAAAGACACTCTACCCAGATCCAGGTGACTTCATAAACTTCTCGTTGCAGAGGGACATAAGAATGATATATTTTTTTTAACTTACATTTAATGATTTATCACTGGTTAGATCTTGATATAAATTTAACCATGTCAAAAGCCTTGTTATCTTGAGTTGTAATGTTTGTCACTGGTCAAATCATGTCAAAAGTCTTGTTGATAAACTTTAGCTGCAACATATACTAGTTACCGTGTTTAATTTCTCATTTCAAGCTCGTTAAAGTATTATAGCATATCACATTAAGTTTGCCATAGCTGATTGGTGCTTTCCTACAGTCCAAACTTAGACATGTTCTGGTAGCCCGGACTTCTGACAACTTGGGTCATTTGTCATGCATCTATATATGTTTGTAGAATTTAACATAAACTAATGTGATTGACTGTACAGTATTTCCAGTGATTATTCTTTCGTGTTGTCATATTTACTATGTTGATTTCAGACTGGTTGGAGAAAACGTTATC
>Dhingra_Pear_16_GATCAG_L001_R1_001_paired_trimmed_paired_merged_contig_18040 bifunctional aspartate aminotransferase and glutamate aspartate-prephenate aminotransferase-like	GO:0009570	GO:0004069	GO:0030170	GO:0033853	GO:0033854	GO:0042802	GO:0080130	GO:0009094	GO:0009793
GGTTTTGATAATATGGTAAAAAAGAAACGCATAACGTAAGCATACGGAATTCTTGAAATCCAATTCAACGAAACGAACACGCCTTTGTTTACATTACTGTTAAATACAACGCCAGAAGAATTATTTTCGACCTTCCCGACATGACCAACTTATTCGTAGCTTCAACTCAGACACTAGAATACAGAGTTACACCACGTAGAACAGTGGCAAAACCAGAAACATTTTAGTTAGTAACACTGGCCGCAGGCTTCAATTCAACAAGAGCTTTCTTAATTCTCTCCACAGCTGCCTGTAGGGTGGGAAGGGATGCAGCGTAGGAGATTCGTATGCACGTGTCATCTCCAAATGCATCTCCCGGTACTAGTGCAACCTGACCCCTGTCAAGTAGGTAACGGCATAGTGACTCTGAATTCTCAATTTTACCAAATCCTTCAGCCTCTGTTCCATAGTAAGCGCTGAAATCTATGAAGAGATAGAAAGCTCCCCTGGGTTCGGAGATCTTGACACCTGAAAGTTCGCCAAAGCTTTTGACCAAGAAATCCCGTCGCTCCCGGAATGCTTTCACCATAACAGAAACTGCCTCTCCACCAGCAAAACCAAGACCTAATGCAGCCACTCCTGCTTTCTGTGATATACTACAGGCACCTGAGGTGAACTGACTCTGGAGCTTTCCACAAGCCGCAACAAAGTGTTTAGGCCCGGCGATATATCCAAGTCGCCAACCAGTCATTGCAAAAGCCTTAGAAAACCCATTGACTGTCAGAGTCCTCTCCCACATGCCTGGCAAGGATGCAAAGCTTGTATGAGTTGCCGGTGCATAAATTATGTGTTCATATATTTCATCAGAAATAACCAGAAGCCTAGGATGCTTTGCTACAATCTTAGCAATCTCTTGAAGCAAATTCTTGGGGTAAACAGACCCTGTGGGGTTGGATGGAGAACAAAGAATCAGCAGTCTTGACTTCTCAGTGAGTTTGGATTCGAGAAGTTTAGGATCTAAGAGAAAATCATTGGAGATGCTCGTTGGAAGAATCACAGGAGTTGCATCGGCCATCCTTGCCATTTCAGGGTAACTCACCCAAAATGGAGCTGGAATTATAACCTCATCCCCTGGGGAACAAACTGCAAGCACAGCTTGAACAATGCTCTGCTTGGCTCCATTGCTAACTACAATCTGATCCGGTGTGTAAGAGATCCCATTCTCCTCTTTGAGCTTATGACAAATTGCTTGGCGCAGCTCCAAAGTCCCTGCATTTGGTGTGTACCTGGTGAAGCCTTCGCGAATCGCATTGATACCCGCCTCAGCTATGATGGAAGGGGTATCGAAATCGGGTTCGCCAGCAGCTAATCGAATGACGGGCACTCCGGCTTGCACGAGAGCCGTGGCCTGGTCAGTAATGGCGACTGTCTTCGAAGGCTTGACGGAGTTGACTCGTGGGCTCAGAGAGACGTCGACTTCCACTTGGGACTGGTCATTGCCAGTCACTGCCACCGCCATCACAACTCCTCCTCTTGATCTACTCTTACTGTTGCTCCGACACGTGAGAGGAAGCAAACGAGACTGACAAGGGAAACATATGGATTTTGGGTTTGAACCCAAATCGGATCCGGGGATTCGGGTTTCGAAACTGGGACGGGCAATGCTGGAGGTCGATGTCTGGAGGGAAAAGGCGGCCATGGGGGTGGGTGGAGCAGGTAGTGTTGTTGGAGTTGGATTGCTCCTCCA
>Dhingra_Pear_16_GATCAG_L001_R1_001_paired_trimmed_paired_merged_contig_18041 bifunctional aspartate aminotransferase and glutamate aspartate-prephenate aminotransferase-like
CCTGTTAGCTTTCCCACCAACCCTTGTCTTTGAAAAAGTCTCGCTCAGCCAATCCTGTCAGCTTTCCCACCAACCCTTGTCTTTTAAAAGATGCAAGAATCCAATTCACCAAACCCAAACCCAAACCCAATTGGAGGAGCAATCCAACTCCAATACCACTACCTGCTCCACCCACCCCCATGGCCGCCTTTTCCCTCCAGACATCGACCTCCAGCATTGCCCGTCCTAGTTTCGAAACCCGAATCCCCGGATCCGATTTGGGTTCAAACCCAAAATCCATATGTTTCCCTTGTCAG
>Dhingra_Pear_16_GATCAG_L001_R1_001_paired_trimmed_paired_merged_contig_29342 bifunctional aspartate aminotransferase and glutamate aspartate-prephenate aminotransferase-like	GO:0009570	GO:0008483	GO:0030170	GO:0009095	GO:0009793
GACCAACATGTGGAGAAGGAAAAAAAAGAAGGAAAACGCATAACTTAAGCATATAGAATACAAGTTGATAAAGTCCTCAAACTGTGGCCATTTTATTTCCAATATTTCCAGATATTCCACTGAAAATGTCGGATTTCAATAGTTTTTCCAGTAAGAAAAACCCAGTCAAAATATGAGTTTCGAATTCTTGAAATCCCATTCAACGAAACAAACACGCCTGTGTTTACATTATTATTAAATACAACGCCGGAAGAATTATTTTAGACGTCCCCGACGTGACCAACTTATGCATAACTTCAAAACAGATACCAGAATACAGAGTTACAACATGTAGAACAGTGGCAATACCGGAAACATTTTAGTTTTCGTTAAACACCGACTGAGGGCTTTAGTTCAACAAGTGCTTTCTTAATTCTCTCCACAGCTGCCTGCAGGGTGGGAAGGGATGCTGCATAGGAGATTCGTATGCACGTATCATCTCCAAACGCATCTCCTGGTACTAGTGCAACCTGGCCCTTGTCAAGTAGGTAACGGCATAAGGACTCTGAATTCTCAATTTTACCAAATCCCTTAGCCTCCATTCCATAGTAAGCACTGAAATCTATGAAGAGATAGAAAGCTCCCCTGGGTTCTGAAATCCTGACACCTGAAAGTTCGCCAAAGCTTTTGACCAAGAAATCCCGTCGCTCCCTGAATGCTTTAACCATAGTAGCAACTGCCTCTCCACCAGCATAACCGAGACCTAAGGCGGCAACTCCTGCTTTCTGTGATATACTACTGGCACCTGAGGTGAACTGACTCTGGAGCTTTCCACATGCCGTAACAAAGTGTTTAGGCCCAGCAATATATCCAAGTCGCCAACCAGTCATTGCAAAAGCCTTGGAAAACCCATTGATTGTCAGAGTCCTCTCCCACATGCCTGGCAAGGATGCAAAGCTTGTGTGAGTTGCCGGTGCGTAAATTATGTGTTCATATATTTCATCAGAAATAACCAAAAGCCTGGGATGCTTTGCTACAATCTTAGCAATCTCTTGAAGCAAACTCTTGGGGTAAACAGACCCTGTGGGGTTGGATGGAGAACAAAGAATCAACAGTCTTGACTTCTCCGTGAGTTTGGATTCGAGAAGTTTTGGATCCAAGAGAAAATCATTGGAGATGCTCGTTGGAAGAATCACAGGAGTTGCATCGGCCATCCTTGCCATTTCAGGGTAACTCACCCAAAATGGAGCTGGAATTATAACCTCGTCTCCTGGGGAACAAACTGCAAGCACAGCTTGAACAATGCTCTGCTTGGCTCCATTGCTAACTACGATCTGATCCGGTGTGTAAGTGATCCCATTCTCCTCTTTGAGCTTATGACAAATTGCTTGGCGCAGCTCCAAAGTTCCTGCATTTGGTGTGTACCTCGTGAATCCTTCACGAATCGCATTAATACCGGCCTCAGCTATGACGGAAGGGGTATCGAAATCAGGTTCACCGGCAGCCAATCGAATGACGGGCACTCCGGCTTGCACGAGAGCCGTGGCCTGGTCAGTAATGGCAACAGTCTTGGAAGGCTTGACGGAGTTGACTCGTGGGCTCAGAGAAACGTCAACTTCCACTTGGGTCTGGTCATTCCCACTCACTGCCACTGCCATCACCACTCCTCCTCTTGATTTACTCTTACTGTTGCAGCGATGCTTAAGAGGAAGCACACGAGGCTGACAAGGAAAATAAACGGATTTCGGGTCTGCACCCAAATTGGATCCGGGGATGCGGGTTTCGAAACTGAGACGGGCAATGCCGGAGGAGGAGGAGGAGGAGGAGGTTTGGAGGGAAAAGGCGGCCATTGGGGCTGGGGGAGGAGGTGGTGTTGATGGAATTGGATTCCTCCTCCAATTGGGTTTGGTGAATTGGAAAATTGCATTTATTTTTTTTTTTTTTGAATATGGAAAG
>Dhingra_Pear_16_GATCAG_L001_R1_001_paired_trimmed_paired_merged_contig_12615 bifunctional aspartate aminotransferase and glutamate aspartate-prephenate aminotransferase	GO:0005829	GO:0010326	GO:0030170	GO:0009641	GO:0009851	GO:0010366	GO:1901997
GATTGGATTTCTGGGAAAGTTTCAGAATTTTGTATTGGAGATCATTTTTTTGGGCGTTTGGTTTGGTTGGTGAGATGGGTTCCTATGAACTACTTGCAAGGAGGGCCGTGGAGACTGATATGCCGATCATGGTTAAGATACAGCAGTTGGTCCGAGGAGCCAAAAATGCCGTGTCACTGGCTCAGGGAGTAGTTTATTGGCAACCACCCAAAGAGGCATTGGATAAGGTGAAAGAACTTGTTTGGGAGCCTTCAATTAGTCGTTATGGTGCTGATGAAGGTTTACCTGAACTCAGGGAGGCATTAGTACAAAAGTTGC
>Dhingra_Pear_16_GATCAG_L001_R1_001_paired_trimmed_paired_merged_contig_19074 bifunctional UDP-glucose 4-epimerase and UDP-xylose 4-epimerase 1	GO:0003978	GO:0006012
ATATTCTCTGTTGTAAAAAGCTTCTGAAGGGCAGCAATATGACCATCTGCTAAGTCCATAACATGGATGTAGTCTCGGATCTGTTAAAAAATGAAAAGTAAAATGAAACTGGTAATTAGGATTTACCTGATTACATATGGTGAACAAGAAATTTGTGTATCAGCGGCATGATTAAAGACGATGCTATGAGTGGAACATATGCAGACCAAGCTAACTCGATTAAACAGAGGACTCGTAGTAGATGGAGGTCAATAAACAACTAAGTGAATTCTTACCACTCCTGCCCAATTGTCTTAAAGAAAGGAAAATCTTAATGGATTTTACATACCGCAGTACCATCCTTGGTGGGATAATCATGACCAAAGACATTAAGCTCAGGCAATCTTCCAACAGCTACTTGCTGTATGTACGGCATGAGGTTGTTTGGGAT
>Dhingra_Pear_16_GATCAG_L001_R1_001_paired_trimmed_paired_merged_contig_4338 bifunctional UDP-glucose 4-epimerase and UDP-xylose 4-epimerase 1	GO:0003978	GO:0050662	GO:0006012
CAAATCGTCCTTATTTCTGAGATCGCCCAGCTGAAAGTGGAGTTTCTGAGAGAGCTTGGGGCCGACCAAGTCCCTGACGCGATCAACAGCTTCGGCAACGGAGTTATCGAGATTATCAATGACGGAAACCCTAAACCCCGCCTCGAGCAGCTGAACCACCGTGTGGCTCCCTATAAACCCCGCGCCGCCGGTCACCAGAATCGTCTGCTCCATAGACCCCATGCTGCTTCTGCTTTCTGCGGCTCAGAGAAAGAAAGCAGAGAGAAAGAGAGTTGAAAAATGGAAACGGATTGAGAGCGAATCAAGGAGGTTGTTTGGGAACCCGGATAAGAAAGTGAAGTGCGTATCGAATTGGATTGCTGAGTGCAGAATTTGAATTATTTATAATAAAAAATGGAATTCGGCTGTTTGAGGATTAGGATAAATCCGGATAAGCATCAAATAATTGAAATCGCGGATTTCG
>Dhingra_Pear_16_GATCAG_L001_R1_001_paired_trimmed_paired_merged_contig_4339 bifunctional UDP-glucose 4-epimerase and UDP-xylose 4-epimerase 1	GO:0003978	GO:0006012
CCAGCTGAAAGTGGAGTTTCTGAGAGAGCTTGGGGCCGACCAAGTCCCTGACGCGATCAACAGCTTCAGCAACGGAGTTATCGAGATTATCAATGACGGAAACCCTAAACCCTGCCTCGAGCAGCTGAACCACCGTGTGGCTCCCTATAAACCCCGCGCCGCCGGTCACCAGAATCGTCTGCTCCATAGACCCCATGCTGCTTCTGCTTTCTGCGGCTCAGAGAAAGAAAGCAAAGAGAAAGAGAGTTGAAAAATGGAAACGGATTGAGAGCGAATCAAGGAGGTTGTTTGGGAACCCGGATAAGAAAGTGAAGTGCGAATCGAATTGGATTGCTGATTGCAGAATTTGAATTATTTATAATAAAAAATGGAATTCGGCTGTTTGGGGATTAGGATAAATCCGGATAAGCACCAAATAATTGAAATCGCGGATTTCGATGAATTGCAGAAAAACCCAAAAGGGGAAGTTCTTCAGCAGTAGAAGGAAGTTTGTTTCTTCGTTTCCTTTGGCGCGATTTTCCCTTTTCTGTTAGGGCCGGTCACTGGA
>Dhingra_Pear_16_GATCAG_L001_R1_001_paired_trimmed_paired_merged_contig_8106 bifunctional UDP-glucose 4-epimerase and UDP-xylose 4-epimerase 1	GO:0003978	GO:0006012
TATGTTGATGTTTCCCAACTACACTTCTTTTAGGCAGTGTGGAAATTATTCATATCAAGCGCAGGATCTTCTTCCGTCCAATTTCGGACTGAACTTCGGTGTGCTGCCGCGCGTATATACATGCCAACGCCTTCAATACTTCGACTTGTAACCGTGAGGATTGTTTACTGCCCACTTCCATTGGTCCCTGCACATCTCCTCTATTCCGTATTTTGCCTTCCACCCGAGTTCCCTTTCAGCTTTCTCTGTTGAAGCATAAACAGCAGTAGCATCTCCTGGCCTCCTCGGACATAGTTTGATAGGAATTTTCTTGCCAGAAGCTTTCTCGAAACCAGCAACCATTTCAAGCACCGATGTACCTTGTCCAGTTCCGAGATTGTAGGCAGCACAACCTATATTCTCTGTTGTAAAAAGCTTCTGAAGGGCAGCAATATGACCATCTGCTAAGTCCATAACATGGATGTAGTCTCGGATCGCAGTACCATCCTTGGTGGGATAATCATGACCAAAGACATTAAGCTCAGGCAATCTTCCAACAGCTACTTGCTGTATGTACGGCATGAGGTTGTTTGGGATGCCTTTGGGATCTTCACCAATTTTCCCACTCTCATGAGCCCCGACAGGATTGAAGTACCTCAGCAGAATAATTTGCCAATCTGGGTCTGCATTATGCATATCTCGAGCAATTTCTT
>Dhingra_Pear_16_GATCAG_L001_R1_001_paired_trimmed_paired_merged_contig_76842 bifunctional D-cysteine desulfhydrase 1-aminocyclopropane-1-carboxylate mitochondrial [Populus euphratica]	GO:0005739	GO:0005829	GO:0009507	GO:0008660	GO:0019148	GO:0030170	GO:0050897	GO:0006094	GO:0006096	GO:0009651	GO:0009693	GO:0019288	GO:0019447	GO:0019761	GO:0032880	GO:0042744
ATATATAGGATATTAAATTTTTACTCATGTTTGGTTTGAAACTTTTAGGGACGCTGTTTGGTTTCAAACCATGTCTTTCATCATTCCATGAGCTGCTTTTCCGCTGTAAACTGAATCGAGAACAACCCCAGTGGTTGCAGCAATCTCCTTGACAACAGTAAGCTCCTCAGAGGTGTTAATTGCATATCCTAGACCTTTGGCCTGTCAAGCCACAATATACAATTGCTTCATGATTTGTAAACATCATCTAAACAGTTAAAACCCTTGATATCTCTAAACTAGTACAATCATGCAATTGTACC
>Dhingra_Pear_16_GATCAG_L001_R1_001_paired_trimmed_paired_merged_contig_15220 bifunctional 3-dehydroquinate dehydratase shikimate chloroplastic-like isoform X2
GAGAAAAACTGCACAAAATGGAAGGTGATGCACGGCAAAGGATGTGTGTTTGTGTTGTGTGTTGTGTTGTGAATGGAATTGTAATCTGAAATGGGAGAGCATGTGGGTGGAAATGCATGTGGGTTAAAGTGGAATGACAGCTAGGTTGTGATGATGAATGCATGTGGCTGATTTAATGGAGGAACAAGTGCATGTGCATGGTTTTGGTTGGAATGCAAGGGAATGCAATCTGAAATGGGAGAGATAAGTGATAAGTGTATGGTTATGATAAGTGATAAGTGTATGGATATGATAAGTGTATGATATGTGGTGATGATAAGTGTATGATATGTGATTATGATAAGTGATAAGTGGTGATGATAAGTGATATGATATGTGGTTATGATATGTGATAAGTGGTGATGATAAGTAATGATATGTGGGAGTGTGGCTGAAATGAAGGAGTGGAATGTTGGAATGTTATGCACGGCTAAGGATATAGGAAAGGTTTAAATGTCCTAAAACTAAAGGGAACAAGGTTCCAACACTTTGGTCTTCAATTAGGTCTTCAATTTCGTCCAACACTTTGGCTCCAAGCATAAGCTATCCATCCTTAGCCCAAAAGTGCTCCAAAATGCATCTTTTTGCTCATTTAGCCAAACAAACCTCACAAGCTACCGTCCATTACTTTTCGAAAGAGTTCCTTTGGGGCAGGCAACCCAGTGAACCTCTCAAACTGTTCATATGCCTGTCCAATGAACATCTCCAACCCACTAACAACTGTGGCCCCGGCCTCTTTTGCTTCTTTCAAGAGTCTGGTCATTTTGGGGGTGTAGACGGCATCAAAAACCAACGAGTAAGATCCCAGAGCATGCTTAGAAATGGGTGTCTCATCAACTTTTGGTTGCATGCCAATAGATGTTGTATTTGCAAGAATCATCCCATCCTCCGGGTGGAAATTATCTAAATCAGCAAGAGACAAAGCATCTCCTCCAATTGTGTCTGCAAGTTCTCTGGCTCGATCATAAGTGCGATTGGCAATTGCAATCCTTGCACCCTTCTGTTTTGCACCATAAGCAAGTGCCTTTCCAGCACCTCCAGCCCCAATAACAACAAACAGCCTACCAGCTAAAGGTGAAACAGTTAAACTGCCATTATTATGTGAACCTTTCAGTCCGTCTTCAATAGCTGAGATAGCCCCTACATAGTCCGTGTTGAACCCAAATAACTTCCCATCAGTTGGTCTCCGTATAATGCAATTAATAGCTCCTATGGCCTTTGCAACTGGATCAACTTCATCACAACACTTAAGTGCAGCTTCCTTGTGCGGAATTGTAACGCTGAAACCAGCAAAATCCACTGAAGAGTAAGTACGGAGAAAATTTGCAATGTCATCTACCAACAAATGTACATAAACTCCATTGAAACCTACTGACTTGAATGCTTTATTGTACAATATAGGTGATTTGCTGTGGCTGACAGGCTTCCCAATAATGCCAAACACTTTTGTGTCAGTCCCTATCTGCCTGAAATTGTATAGATGTAATATATCCTTCATAGTTGGTTGACCAGGAGCTGAAACTATTCCCGAGTCAAGCGTACCAAAAGTAAGATAACCACCAAATTTTGCGCAAAGGATCCGTGAAATCAACCCCCTCTCACCCATTACAAGTCCTATTGTTGGGACTTGAGAATGTACTGTTATGTGAAAAATGCGTGCTACATCAGTGATATCCAAAGCACTGGTTGCAATCTTAACTATGTCAGCTCCAGTGGCTTGTATTCTTGCAACAAGATTTCCAAGAGCCTCAACTGATGGAGTTTCTTGATAGTTGTGAGAAGAGACAATAACTTTAAACTTTTCAGGCTTCTTCCC
>Dhingra_Pear_16_GATCAG_L001_R1_001_paired_trimmed_paired_merged_contig_2718 bifunctional 3-dehydroquinate dehydratase shikimate chloroplastic-like isoform X2	GO:0003855	GO:0004764	GO:0055114
TTCTCCATATTTTCTTTTTGCATTTCATTGTGCTAGTGACATTGAAATCTCAAACAGAAGAGACCAGAATGGACTTCAAACATTCTCTAGAAGTTTTAGGGGTTTCGCTACAGAAAAAATCCTTTCTTGTCGAAGGACACTTGTCGCCAAATATTTACAGTCTGGCGTAGACACGACAAGTTTCGAACTTCATGTTCACAGAATTACTTGACATCCCATAGGCGAGATAATTGAAACTTTTATTGGTACAACAGGATAAGTGAATGGCTACTTGCCAAAAAGTCCAAATCGAAATGAATTAACCACAGCTGCAAAAGTTCAGGATTGATAGGGAACGAGAGACTTGAGACACGTTCCTCATGTATTTCTTGCCAACACATCCCTGATCAGATGCTTTGGTGCAGGTGAACCAGAAAACTTTTCAACCTGTACAAATGCTTGATTGAGGAACATTTCTGTCCCGAAAGCAACGGCTGCTCCACACTCTTGTGCTTCTTGTAAGAGTCTTGTCCATGTAGGTGTATAAATGGCATCAAACACTAAAGAATAGTTCTTCAAAGCGTTCTTGGATAACGGTGTTTGATCAATTCTTGGTTCCATTCCAACGGATGTGGCGTTTGCAAGAACCATTCCATCCTCTGGATGGAAAGTTTCCAATTCCGCGAGAGTAATAGCTTCTCCTCCAACTTTATTTGCAAGTGCCTTGGCTTTGTCATACGTGCGATTGGCAACTACCACTCTTGCTCCCTTTTGTTTTCCGCCATATGCAAGTGCTGTTCCAGCAGCACCAGCTCCCATGACCACGAATAATTTACCGGCTAACGGGGAACCAGATCCATTACTTGAACCATTCAACGCTCGCAGTCCTTCCTCAATTGCCGCAATTGCTCCTAGATAGTCAACATTGTAGCCTTTTAATTTCCCATCAGCCGGGTTCCTGATCATGCAATTAATAGCTCCTATTTCCTTGGCATGTGGATCGATTTCATCGCAGCATTTCAATCCTGCCTCCTTGTGAGGAATTGTATAACTGTATCCAGCGAAATCCGGTGAGTTGTAGGTATCAATAAAATTTGCAACGTTATCAACCAACAAAGGCAGATAAATTCCATTGAAATTGATAGATTTGAATGCTGCATTGTAAAGATGAGGGCAATTGCTGTGACGAATAGGATTTCCTATCACACCATGTACTTTGGTATCGGCTCCTATAAGTCTGAAATTGTATAAGTCCAATAGATCTCTTACGGTGGGCTGGCCAGGGGCTGATACTACTCCAGCCTCTATCGTACCAAATGTGAGGAATGCACCATACTTTGCACTAAGAACGCGTGAGATCAAACCCTTCTCGCCCATAACAAGTGCTATCATTGGGACTTGAGAATGCACTAATACTTGAAATACACGTGCAGAGTCGGTGATGTCTAAGGCAGTTGTTGCGATCTTAACTATGTCAGCTCCCGTAGCTTGTATCCTTGCAACAAGATCACCTATTTCCTCAGAGGACGGAGTTTTCTCATAGTTGTGTGACGAAACGATGATTTTGACCTTTTCCGGCTTCTTCCCTTGAATGGAATTGTAGAACTCATCGGCCACCTTAAGTTCAACATCGATAAAATCCGCTCCCAATTCCATGGCTACACGCAGTGCATCTTGTCGCTGTTTGTCGTCGCCCTTATACTGTCCACCTTCCCATGATGGCCTGTAAGTGACAAGGGTGGGCAAAGGACTTTGGTTAATCAACGCGCCGAGATCTTGTCTTGGATTGAAGTTCTTCAAGAAATCCACCCGAATTTCAACGAGATCAGCGCCAACTTCCTTTGCCTTCCCCATTTGGACCAGCATCTGACCAACTGATTCCGCCATCACCGGCGCACATATCAGTGTCGAATTTCTTCGACTTCCATCCATGATATGAAGATCCGAAGCAGCCAACGGAAGGGTGTCGAGCGTCATTGTCGGTCGATTGCGTGAAGCTTGGAGGTTCAAAGCTGGCGACCAATGTCAGCAAAATAAACTCCTTTTCTATACAGACTAGCGAGAGAAAAAGAGATGAGAGAGAGAAAGTGAGGTTGGTGGTTGGGGTTAGGTGGAAATATATAGAAACAGGACAGAACAACGCTATATTTTCCGATC
>Dhingra_Pear_16_GATCAG_L001_R1_001_paired_trimmed_paired_merged_contig_78261 bifunctional 3-dehydroquinate dehydratase shikimate chloroplastic-like isoform X2
CTTGTCGCTGTTTGTCGTCGCCCTTATACTGTCCACCTTCCCATGATGGCCTACAAGGTAGATGATGCGTAAGAAATGTTGCAAGACTACACTTAACAGAAACACTACACTGCCAAACTGAATTCGATAAATACGAAAACATATAAATAGCAACTAAAACAACATAAACAAAGCAATCAATCAAACTGCTCGTAGCCCTTAATCTAACGCGTTTGTTCAGCACCGAAAAACTCATTACTTGAGACTCTCGGCAGACATTATTCGATCCCATACGCAGAAAAGGCAATGCATTCGTTATCAAATTCTTAAAATCCGAAACTGTGACTAACTAGTAATGTGAACAGATTGTATCAAACTAAATGGACTATTTTGGATTGGACTAGTTTCAGGAACTAAAAATTGACTTGATAAGGACTAAGTAGTATAAGA
>Dhingra_Pear_16_GATCAG_L001_R1_001_paired_trimmed_paired_merged_contig_2717 bifunctional 3-dehydroquinate dehydratase shikimate chloroplastic-like isoform X1	GO:0003855	GO:0004764	GO:0050661	GO:0019632	GO:0055114
ATTGTATCGATTCACGCATTTTGTCTAATGAATTATTTATGACCTAAGGTAAGTACAAAACATTTCGAAATTCAAGTTCACCAGAATCACAAGACACTCCATATGTGAAATTGAAAATTTTATTGGTAAAACATGGTAAGTTAATAGCTACAACAACAACAACAAAGCTGTATCTCACCATACGAAGTCGGCTGTATGAATGATGAAACGCCACTGCGCTAGGTTTTGTGCTAAATCTTCCCGTTAACCACAATTGGAAAAGCACAGGATTGGCCGGAACGGGAGATTTGAGGCACATTCCTCATGCATTTCTTGCCAACACATCCCTGATCAGTTGCTTTGGTGCAGGTGAACCAGAAAACTTTTCAACCTGTACAAATGCTTGATTGAGGAACATTTCCGTCCCGGAAACAACGGCTGCACCAGACTCTTGTGCTTCTTGTAAGAGTCTTGTCCATTTAGGTGTAAGAATGGCATCAAACACCAAAGAATAGTTCTTCAAAGCGTTCTTGGATAAGGGTGTTTGATCAATTCTCGGCTTCATTCCAACCGATGTGGTGTTTGCAAGAACCATTCCCTCCTCTGGATGGAAATTTTCCAATTCAGCAAGAGTGATAGCTTCTCCTCCAACTTTGTTTGCAAGTGCCTTGGCTTTGTCATATGTGCGATTGGCAACTACCACTCTTGCTCCTTTCTGTTTTCCACCATGTGCAAGTGCCTTTCCAGCACCACCAGCTCCCATGACGACAAATAGTTTACCAGCTAACTGGGAACCAGATCCATTACTTGAACCATTTAATGCTTGAAGTCCTTCCTCAATGGCTGCAATTGCTCCAAGATAATCCACATTGTAGCCCTTTAATTTCCCATCAGCCGGGTTCCTGATCATGCAACTAATAGCTCCTATTTCCTTGGCATTTGGATCGATTTCATCACAGCATTTAATCCCAGCGTCGTTGTGAGGAATTCTATAACTGTATCCAACAAAGTCGGGGGAGTTATAAGTGTCAATAAAATTCGCAACGTTATCAACCAACAAAGGCAAATAAATTCCATTGAAATTGATAGATCTGAATGCTGCATTGTAAAGATGAGGGATTTTGCTGTGACTGATAGGATTTCCTATCACACCAAGTACTTTGGTATCGGCCCCTATAAGTCTGAAGTTGTATAAGTCCAATAGATCTCTTACGGTGGGCTGGCCAGGAGCCGATACTACTCCCGCCTCTATTGTACCAAAAGTGAGGAATGCACCATATTTTGCACTAAGTACGCGTGAGATCAAACCCTTCTCTCCCATAACAAGCCCTATCATTGGGACTTGAGAATGCGCTAATACTTGAAATACACGTGCAGAGTCGGTGATGTCTAAGCCAGTTGTTGCGATCTTCACTATGTCAGCTCCCGTAGCTTGTATCCTTGCAACAAGATCACCAATTTCCTCAGCGGATGGAGTTTTCTCATAGTTGTGTGAAGAAACAATGATTTTGACCTTTTCTGGCTTCCTCCCTTGAATGGAATTGTAGAACTCGTCGGCTACCTTAAGTTCGACATCAATAAAATCCGCTCCCAAATCCATGGCTACATGCAGTGCATCTTGTCGCTGCTTGTCGTCACCCTTGTATTGACCTCCTTCCCATGCTGGCCTGTAAGTGACAAGGGTAGGCAAAGGACTTTGTTTGATCAATACACTGAGGTCGTGTCTTGGACTGAAGTTCTTCAAAAAATCAACCCGAAGTTCAACGAGGTCAGCACCAACTTCCTTTGCCTTCCCCATTTGGACCAGCATCTGATCAACTGAATCCGCCACTACCGGCGCACATATCAGTGTGGAATTTCTTGGAGTTCCATCCATGATATGAAGATCCGAAGCTGCCAAC
>Dhingra_Pear_16_GATCAG_L001_R1_001_paired_trimmed_paired_merged_contig_46749 bifunctional 3-dehydroquinate dehydratase shikimate chloroplastic-like [Prunus mume]	GO:0009570	GO:0003855	GO:0004764	GO:0050661	GO:0006865	GO:0009793	GO:0019632	GO:0055114
CCAGCAAAATCCACTGAAGAGTAAGAACGGAGAAAATTTGCAATGTCATCTACCAACAAATGTACATAAACTCCATTGAAACCTACTGACTTGAATGCTTTATTGTGCAATATAGGTGATTTGCTGTGGCTGACAGGCTTCCCAATAATGCCAAACACTTTTGTGTCAGTCCCTATCTGCCTGAAATTGTATAGATGTAATATATCCTTCATAGTTGGTTGACCAGGAGCTGAAACTATTCCTGAGTCAAGCGTACCAAAAGTAAGATAACCACCAAATTTTGCGCAAAGGATCCGTGAAATCAACCCCCTCTCACCCATTACAAGTCCTATTGTTGGGACTTGAGAATGTACTGTTATGTGAA
>Dhingra_Pear_16_GATCAG_L001_R1_001_paired_trimmed_paired_merged_contig_52881 bifunctional 3-dehydroquinate dehydratase shikimate chloroplastic-like [Prunus mume]	GO:0016021	GO:0003855	GO:0004764	GO:0050661	GO:0019632	GO:0055114
GCTGAAACAATTCCTGAGTCAAGCGAACCAAAAGTAAGAAAACCACCAAATTTTGCGCAAAGGATCCGTGAAATCAACCCCTTCTCACCCATTACAAGTCCTATCGTCGGGACTTGAGAATGCACAGTTACGTGAAAAATGCGTGCTACATCCGTGATATCCAAAGCACTGGTTGCAATCTTAACTATGTCAGCTCCAGTGGCTTGTATTTTTGCAACAAGATTTCCAAGAGCCTCGACTGATGGAGTTTCTTGATAGTTGT
>Dhingra_Pear_16_GATCAG_L001_R1_001_paired_trimmed_paired_merged_contig_15219 bifunctional 3-dehydroquinate dehydratase shikimate chloroplastic-like [Malus domestica]
GAAAGATCCATAAACTCTTGAACTGAAATTGAAAGATCCATAAACGTCGACCAGAAGAAAGATCCATAAACGAACTGACATGGCGCCTTCCTTTCCTTATGCCTGGTGGAGATGTTGGGTACAACAAAGAGAATGCAGAAAGCAACCGTCACCGTTGCATGAAACCAGAAATGCTCCGGTACGAACACTCAAGAGCTACCATCCATTACTCTCCGAAAGAGTTCCATTGGGGCAGGCAACCCAGTGAACCTCTCAAACTGTTCATATGCCTGTCCAATGAACATCTCCAACCCACTAACAACTGTGGCCCCGGACTCTTTTGCTTCTTTCAAGAGTCGGGTCATTTTGGGGGTGTAGACGGCATCAAAAACCAACGAGTAAGATCTCAGAGCATGCTTAGAAATTGGTGTCTCATCAACTTTTGGTTGCATGCCAATAGATGTTGTATTTGCAAGAATCATGCCATCCTCTGGGTGGAAATTATCTAAATCAGCAAGAGACAAAGCATCCCCTCCAATTGTGTCTGCAAGTTCTCTGGCTCGATCATAAGTGCGATTGGCAATTGCAATCCTTGCGCCCTTCTGTTTTGCACCATAAGCAAGTGCCTTTCCAGCACCTCCAGCACCAATAACAACAAACAGCCTACCAGCTAAAGGTGAACCAGTTAAACTGCCACTATTATGTGAACCTTTCAGTCCGTCTTCAATAGCTGAGATAGCCCCTACATAGTCCGTATTGAATCCAAATAACTTCCCATCAGTTGGTCTCCGTATGATACAATTAATAGCTCCTATGGCCTTTGCAACTGGATCAACTTCATCACAACACTCAAGTGCAGCTTCCTTGTGCGGAATTGTAACGCTGAAACCAGCAAAATCCTTTGAGGAGTAAGTATGGAGAAACTTTGCAATGTCATCTACCAACAAATGTACATAAACTCCATTGAAACATACTGACTTGAATGCTTCGTTGTACAACATAGGTGATTTGCTGTGGCTGACAGGCTTCCCAATAATGCCAAACACTTTTGTGTCAGGCCCTATTTGCCTAAAATTGTATAGA
>Dhingra_Pear_16_GATCAG_L001_R1_001_paired_trimmed_paired_merged_contig_1993 bifunctional 3-dehydroquinate dehydratase shikimate chloroplastic-like [Malus domestica]	GO:0003855	GO:0004764	GO:0050661	GO:0019632	GO:0055114
GCAAGAATCATGCCGTCCTCTGGAGGGATATTACATAGATCAGCAAGAGATAATGCGTCACCACCGACGGTGTCTGCAAGTTCTCTGGCTCGATCTTCATGAACACGGTAAATATATAAATAAATTGTTAGCGACATCAAGAACAAATAATTAATTTCAATGCTGTTTTCTTTCTAAAATACATTTATAACCTAAGTGAAGAAAACTAAAAGCAAAAGTAAAAAGCTTCGTTCCCATTATGCAATCGGAAGCAATCCCATTTAGAGGGTAGATTTTAGAGCAAAAGTGTGTCTAAACCATCAAAATGGAAGAATAGTTTTATGGAATTTATAAAAAAAAAAAAACAAATAGTTTTATGGAATATAAAAACAAAGACAAAAGTAAACCATATGTGCGATTGGCAATTAGAATCCTTGCTCCCTTCTGCTTTGCACCATAAGCAAGTGCCTTGCTCGCACCACCAGCACCAATGACAACAAACAGCCTTCCAGCTAAAGGTGAA
>Dhingra_Pear_16_GATCAG_L001_R1_001_paired_trimmed_paired_merged_contig_1994 bifunctional 3-dehydroquinate dehydratase shikimate chloroplastic-like [Malus domestica]	GO:0003855	GO:0004764	GO:0050661	GO:0019632	GO:0055114
TTTGGAAGAGGAAGGAGGAGCAGCAAAAGCAGCTGCACATTTGGCCCAACAGAACAATGCAATCTCATCACATTACGCTTGATTCTTCTTCTTCTGTTGTTGGTTCTGATGGACTGGAAGTGAAATGTAACGGGATGACGGCGAGGAATTCTACCTTACTTTGTGTTCCGATAATGGCTGAAACTGTCGAACAGATGGTGATCGATATGGGCAAGGCAAAAGCCGTTGGTGCTGACCTTGTGGAGATTCGATTGGATTGTCTGAAGGTTTTCAATCACAATCAAGATCTCAAGCGTCTAGTGAAAGAGTGCCCTTTGCCGACACTTTTCAGTTATAGGCCAATATGGGAAGGTGGCCAGTATGATGGTGATGAAAAAACTCGACTGGATGCACTTCGATTAGCGATAGAGCTCGGAGCTGATTACATTGATGTCGAGCTTCAGGTTGCTCGTGAATTCATCGACTCTATAAATGGAAAGAAGCCAGAAACTTTAAAAGTCATTGTTTCTTCTTACAACTTTCTAGTGGAGCTGACATAGTGAAGATTGCAACCACTTCCCTGGATATAACAGATGTAGCACGCACTTTTCAAATAACCGTTCATTCTCAAGTTCCGTTTATAGGACTTGTACTGGGCGAGAGGGGTTTGATTTCACGGATACTTTCTGCAAAATTTGGCGGTTATCTTACTTATGGTACGTTGGAGTCTGGAATAGTTTCTGCTCCTACTCAACCTACAGTCAAGGATCTATTACATTTATACAATTTCAGACAGATAGGGCCCGACACAAAAGTGTTTGGCGTCATCAGCAAGCCTGTCAGTCACAGCAAATCACCAAAGTTGTACAATGAAGTATTCAAGTCAGTCGGTTTCAACGGTGTTTATGCACATTTGTTGGTAGACGATATTGAAAATTTTTTCCAGACATACTCATGCATGGATTTTGCTGGATTCAGCGTTGGTATTCCTCACAAGGAAGCTGCAGTTAAGTGCTGTGATGAGGTTGATCCAGTTGCAAAGTCAATCGGAGCTATTAACTGCATTATAAGGAGACCAACTGACGGGAAGCTATATGGATTCAATACGGACTATGTTGGTGCTATTTCTGCTATTGAGGAAGGACTGAAAGGTTCGCCTAATGCTGGCAGTGTAACTGGTTCCCCTTTAGCTGGTAGGCTGTTTGTTGTCATCGGTGCTGGTGGTGCAAGCAAGGCACTTGCTTATGGTGCAAAGCAGAAGGGAGCAAGGATTCTAATTGCCAATCGCACATATGATCGAGCCAGAGAACTTGCAGACACCGTCGGTGGTGACGCAGTATCTCTTGCTGATCTAGGCAATATCCCTCCAGAGGATGGCATGATTCTTGCAAACACAACATCTATTGGAATGCAACCGAATGTTGGTGACACACCCATTTCCAAGGATGCTCTGAAATTTTATTCACTGGTTTTCGATGCCATTTACACACCAAAAATGACGAGACTGTTGAGGGAAGCAAAAGAATGTGGTGTCACAATTGTGAGTGGGTTGGAGATGTTCATTGGACAGGCATATCAACAGTTTGAGAAGTTCACTGGATTGCCAGCTCCTAAGGAACTCTTTAGAAAAG
>Dhingra_Pear_16_GATCAG_L001_R1_001_paired_trimmed_paired_merged_contig_1995 bifunctional 3-dehydroquinate dehydratase shikimate chloroplastic-like [Malus domestica]	GO:0003855	GO:0004764	GO:0050661	GO:0019632	GO:0055114
CCTTGTGGAGATTCGATTGGATTGTCTGAAGGTTTTCAATCACAATCAAGATCTCAAGCGTCTAGTGAAAGAGTGCCCCTTGCCGACACTGTTCAGTTATAGGCCAAAATGGGAAGGTGGCCAGTACGATGGTGATGAAAAAACTCGATTGGATGCACTTCGGTTAGTTATGGAGCTCGGAGCTGATTACATTGATGTCGAGCTTCAGGTTGCTCGTGAATTCATCAACTCTATAAATGGAAAGAAGCCAGAAAAGTTTAAAGTTATTGTTTCTTCTCACAACTTTCAAGATACCCCATCTGTGGAGGCTCTTGGCAATCTTGTAGCAAGAATACAAGCTACTGGAGCTGACATAGTGAAGATTGCAACCACTTCCTTAGATATAACAGATGTAGCACGCACTTTTCAAATAACCGTTCATTCTCAAGTTCCGTTGATAGGACTTGTACTGGGTGAGAGGGGTTTGATTTCACGGATACTTTCTGCAAAATTTTGGGGTTATCTTACTTATGGTACGTTGGAGTCGGGAATAGTTTCTGCTCCTACTCAACCTACAATCAAGGATCTATTACATTTATACAATTTCAGACAGATAGGACCTGACACAAAAGTGTTTGGCGTCATTAGCAAACCTGTCAGTCACAGCAAATCACCAAAGTTGTACAATGAAGTATTCAAGTCAGTCGGTTTCAACGGCGTTAAATACAGCTGCGTGGATTTTGCTGGATTCAGCGTTGGTATTCCTCACAAGGAAGCCGCCCTGAAGTGCTGTGATGAGGTTGATCCAGTTGCAAAGTCAATCGGAGCTATAAACTGCATTATAAGGAGACCAGCTGATGGGAAGTTATATGGATTCAATACGGACTATGTTGGTGCTATTTCTGCCATTGAGGAAGGACTGAAAGGTTCACATAATGGTGGCAGTGTAACTGGTTCACCTTTAGCTGGAAGGCTGTTTGTTGTCATTGGTGCTGGTGGTGCGAGCAAGGCACTTGCTTATGGTGCAAAGCAGAAGGGAGCAAGGATTCTAATTGCCAATCGCACATATG
>Dhingra_Pear_16_GATCAG_L001_R1_001_paired_trimmed_paired_merged_contig_28907 bifunctional 3-dehydroquinate dehydratase shikimate chloroplastic-like [Malus domestica]	GO:0003855	GO:0004764	GO:0055114
TTTCAGGCTTCTTCCCATATATGGAGTCAATGAATTCATGAGCAACCTGAAGCTCAACATCAATGTAATCAGCTCCAAGCTCCATTGCTAATCGAAGTGCATCCAGTCGATATTTTTCATCACCATCATACTGACCACCTTCCCACTTTGGTCTGTATGTGATAAGCGTCGGCAAAGGGGATTCTTTAATAAGGATCTTGAGATGTTCACTGCAATTGAAGCATTTTAAATGATCCAATCTAATCTCCACAAGGTCAGCACCAAGGGCTTTGGCATTGCCCATATCAACCACCATCTTATCAACGGACTCCGCCATTATCGGAGCACAAATTAGGGTCGAACTCCTCCTCACATCATCAACTCCCACGCGCAGGCCCTCAGAAGCAAGCAAAATGTTTTGGGGAGAATCCATCGGAGAGTTTGACGGCCGTCGGAGAGAGGCTGCTTCGGGTGTTCGATGCGTTGCACCTCACAGTGGTTTGG
>Dhingra_Pear_16_GATCAG_L001_R1_001_paired_trimmed_paired_merged_contig_42504 bifunctional 3-dehydroquinate dehydratase shikimate chloroplastic-like [Malus domestica]	GO:0003855	GO:0004764	GO:0055114
AAACATAACACGAAACCTTCATTCTGTCCCGTCCTATCCTGTCTTATTCCTTTCCGGTCCGTTCCGACTCGTCTCGTCTGCGTATCAAACGGTACTAAGTTCCATAAAAAAAAGGTAAGTGATCGCGAGGCGCGCCCACCAGAACTCAATGGCAAAAATTCCTACCAAACTCATCCCTCTTTTGACACCTACCACATCACTGTGCGCTGCATCGCACCAATCCTAACACCAAAAGCAGCAGCGTCTTTCCGGCGACGTCCCTCAAACACTCCGATGGATTCTCCCCAAAACGTTTTGCTTGCTTCTGATGGCCTGCAAGTGGGAGTTGACGGCGTGAGGAGGAGTTCGACCGTCATTTGTGCTCCGATAATGGCGGAATCCGTCGATAAAATGGTGATTGATATGGGCAAGGCCAAAGCCCTTGGTGCTGACCTTGTGGAGGTTAGGTTGGATCATTTAAAAGACTTCAATTGCAATGAAGATCTCAAGATCCTTATTAAAGAATCCCCTTTGCC
>Dhingra_Pear_16_GATCAG_L001_R1_001_paired_trimmed_paired_merged_contig_44494 bifunctional 3-dehydroquinate dehydratase shikimate chloroplastic-like [Malus domestica]	GO:0003855	GO:0004764	GO:0050661	GO:0019632	GO:0055114
CCAAACCACTGTGAGGTGCAACGCACCGAACACCCGAAGCAGCCTCTCTCCGACGGCCGTCAAACTGTCCGATGGATTCTCCCCAAAACGTTTTGCTTGCTTCTGAGGGCCTGCGCGTGGGAGTTGACGATGTGAGGAGGAGTTCGACCCTAATTTGTGCTCCGATAATGGCGGAGTCCGTTGATAAGATGGTGGTTGAAATGGGCAATGCCAAAGCCCTTGGTGCTGACCTTGTGGAGATTAGATTGGATCATTTAAAAAGCTTCAATTGCAGTGAACATCTCAAGATCCTTATTAAAGAATCCCCTTTGCCGACGCTTATCACATACAGACCAAAGTGGGAAGGTGGTCAGTATGATGGTGATGAAAAATATCGACTGGATGCGCTTCGATTAGCAATGGAGCTTGGAGCTGATTACATTGATGTTGAGCTTCAGGTTGCTCATGCATTCATTGATTCCATATACGGGAAGAAGCCTGAAAAGTTTAAAG
>Dhingra_Pear_16_GATCAG_L001_R1_001_paired_trimmed_paired_merged_contig_67820 bifunctional 3-dehydroquinate dehydratase shikimate chloroplastic-like	GO:0003676	GO:0015074
AGCTGAGGGAAAAAGAGAGTGAGGGACAGATGAGAGGAAATCACGGAAAAGAAAAAAAAAAGAAAAGGTAAGGTTTCCTGTGCAATCCGTGTGTGCACAGTGAAACTTAATCATTCTTAATCATCATAAACGGCCGAAAACGTCTCTTTCATCCAACTTTAATAAAGATTTAGGGTAATTAAACACACTTCACACATATGAAAATGTTATTTCGGGACGGGTCGTCACAACCTACCCTCCTTATAGAAATTTCGTCCCCGAAATTTACATAATCAAAATACAACACTAATAGTCATAAAACAATCTCGGATACATCTCTCATCCGATCCTCTGTTTCCCAAGTAGCCTCTTCCACCGAGTGGTTCCTCCACAATACTTTTACCAACTGCACCGTCTTATTTCTCAGAACTTTCTCTTTCCAATCCAAGATAGTCACTGGTTCTTCATCATAAGTCAAATCCGGGCTAATCTCCAAAGGTTGAATTGGAATTACATGCAATGGATCTGCAATGTAATGACGAAGCATCGAAACATGAAATACATTATGCACTTTAGACAGTTCTGAAGGCAACTCAAGCCTGTA
>Dhingra_Pear_16_GATCAG_L001_R1_001_paired_trimmed_paired_merged_contig_84002 bifunctional 2-like isoform X2	GO:0016021	GO:0004488	GO:0009396	GO:0055114
CGATAAAATTGGAACGATACAGAGAGATGTTCAAGGTTTAGGAATGTTGTAAAAAGTTCATAAATGATCTTTCGCAAATAAAACTATCAAATCAGTATCAAAATAGTTGACATGATCTTTGTAGGTTAAAGGATCAAGTAAATCCAAAAGCTCGCTTTGCGGAGTCAAGGATGTTGGAGAGGAGCATTGAGATTACAACAGGTCCGACCCCTCCTGGCACGGGTGTTATGGCCGACACCACTTTAACTGCCTCTTCATAGCACACATCTCCGGTGATACGGAAACCTCGCCTGCTACTAGGATCCTTTACTGAATTTGTCCCCATATCGACTACAACTGCCCTTGGCATCAGCCAATCGCATCCGACTATATTTGGAATGCCAACATCTGAGACAACAATATCAGCTCGACGAGTAATTTGTTCTGGGTTGTTAGTGAATGAATGGACAGTACAAACAGTTGCATGGTGCCTCTGTCAAGGACTAAGTGGATAATCACGCA
>Dhingra_Pear_16_GATCAG_L001_R1_001_paired_trimmed_paired_merged_contig_25121 bifunctional 2-like [Malus domestica]	GO:0004477	GO:0004488	GO:0009396	GO:0055114
ATAGAGCCTAGTGAAAGCTTATAAACATCTAATGAATTGTCTTGCAACTGCAAAGTGAAAGATGATGGAGTGTCCTTTTTCCTTCACTTGGGATGAATGGAACCAAACAACTAGTCGTATTCTTCTAACTAGAACAAAACTAAGTACTAGATTTTTCATGGAAAGCCAAGAAATATGAAATAAGATAACACCTGCATGTGCCAACATCAATGACAGCAGCACCCGGTTTTATCCAACTATCAACTACCCTTGATCATCATTGCCTGTCCTGCTGCAGCAATAATAATGTCCGCTTCACGAATGAAACTCTCTGGATCTGGTGTGCGGGAATGGACTACGGTAACAGTAGCATCTGCTTTCAAAAGCAGCAATGAAACCGGTAATCCAACAATGTTACTTCTGCCAACAACCACTGCCTTCTTCCCCTTTATGCTTATCCCACTCCGGGACAGAAGTTCAAGACAGCCCTTGGGAGTGCAAGGAAGGAACAAAGGTTCTCTGCCTTTCATTGCAAGCTTGCCGATGTTGAGAGGATGAAAGCCATCGACATCCTTCTCGATGCTGATTTCACTCAACACTTTCTCCTCATTAATATGGTTTGGCAATGGGAGCTGAACTAGTATACCATGTACATCGGAAGTAGCATTCAATTCGTGAACTTTGGCAATGAGGTCATCCTGGGACACATTCTCGGGGAGGTCTATATCCACGGATTTAATCCCAACTTCA
>Dhingra_Pear_16_GATCAG_L001_R1_001_paired_trimmed_paired_merged_contig_25122 bifunctional 2-like [Malus domestica]	GO:0005829	GO:0009507	GO:0004477	GO:0004488	GO:0009396	GO:0019344	GO:0030244	GO:0048193	GO:0055114
TTGAGTGAGTGGCTGATCAATGGCATCGCAATCTGATCACAAGGCTGCGATAATCGATGGGAAAGCCATAGCTCAGACCATCCGAAATGAGATTGCTGAGGAAGTTCGCCATCTGTCGCAGAAATACTGCAAGGTCCCGGGACTGGCGGTAGTGATAGTAGGGACCAGGAAGGACTCCCAAAGCTATGTGAGCATGAAGCGAAAGGCGTGCGCTGAAGTTGGGATTAAATC
>Dhingra_Pear_16_GATCAG_L001_R1_001_paired_trimmed_paired_merged_contig_25123 bifunctional 2-like [Malus domestica]	GO:0005829	GO:0009507	GO:0004477	GO:0004488	GO:0009396	GO:0019344	GO:0030244	GO:0048193	GO:0055114
GCGGTTCGAGCTCCGAATCAGCCCGACCCGTCCTTCATATCTTGAGGATTGAGTGAGTGGTTGATCAATGGCATCGCAATCTGATCACAAGGCTGCGATAATCGATGGGAAAGCCATAGCTCAGACCATCCGAAATGAGATTGCTGAGGAAGTTCGCCATCTGTCGCAGAAATACGGCAAGGTCCCGGGACTGGCGGTAGTGATAGTAGGAACCAGGAAGGACTCCCAAAGCTATGTGAGCATGAAGCGAAAGGCGTGCGTTGAAGTTGGGATTAAATCCGTGGAT
>Dhingra_Pear_16_GATCAG_L001_R1_001_paired_trimmed_paired_merged_contig_18868 bifunctional 2	GO:0005829	GO:0009507	GO:0004477	GO:0004488	GO:0009396	GO:0019344	GO:0030244	GO:0048193	GO:0055114
ATAGAGCCTAGTGAAAGCTTATAAATTTCTAATGCATTGTCTTCCAACTCCAAAGTGAACGATGGAATGTCCTTTTTCCTTCACTTGGGATGAATGGAACCAAAAAACTAGTCCTATTCTTCTAACTAGAACGAAGCTAAGTACTAGATTTTTTACTGGAAAGCCAAGCAATATGAGATAAGATAACACCTGCATGTCATGTGCCGACATCAATGCATAGCCAGCACCTTGGTTTTATCCAACTACCCTTGATCATCATTGCCTGTCCTGCTGCAGCAATAATAATGTCCGCTTCACGAATGAAACTCTCTGGATCAGGTGTGCGGGAATGGACTACAGTAACAGTAGCATCTGCTTTCAAAAGAAGCAATGAAACTGGTAATCCAACAATGTTACTTCTGCCAACAACCACTGCTTTCTTCCCCTTTATGCTTATCCCACTTCGCGACAGAAGTTCAAGACATCCCTTGGGAGTGCAAGGAAGGAACAGAGGTTCTCTGCCTTTCATTGCAAGTTTGCCGATGTTGAGAGGATGAAAGCCATCAACATCCTTCTCGATGCTGATTTCACTCAACACTTTCTCCTCATTAATATGGTTTGGCAATGGGAGCTGAACTAGTATACCATGTACATCGGCAGTAGCATTCAATTCGTGAACTTTGGCAATGAGGTCGTCTTGGGACACATTCTCCGGGAGGTCAATGTCCACAGATTTGATCCCAACTTCAGCGCACGCCTTTCGCTTCATGCTCACATAGCTTTGGGAGTCCTTCCGGGTCCCAACTATCACCACTGCCAGTCCCGGAACCTTGCCGTATTTCTGGGACAGATGACGAACTTCCTCCGCAATCTCATTTCGGATGGTCTGAGCTATAGCTTTCCCATC
>Dhingra_Pear_16_GATCAG_L001_R1_001_paired_trimmed_paired_merged_contig_67339 bidirectional sugar transporter SWEET4-like	GO:0016021	GO:0008643
GAGCATATGTGAACCAGGCAACGCTATTGAAAAAGGAAAAGAGTGAGAGGAAAAACGGCATGTATTCCACACTTTTTGTTGTAATCACCAATTTCTGTCATGCACCAAAACACCATAGATTAGCATATGATAAAATTGAGGGGAAAACAATCATTTGGTATCATATACTAATTTACATTATGTAGAGCATTGTCAATATATTAGTTTATTGCTAATCAACCAGATATCGACAATATACAAGCACCGTAAATTAGTTTACTGGCCCATATAATAAAACGAGAAACTAAAAGTAAAATATGTTTGGTATTAGATACTAGTTTACACTACTTTAGAACATTGTCAATCGGTACATCCAGTTGATTAATTTATTGAAATTTCAACTATAAATATCGACAATAACATACCAGCTGCTGTAAATTAGTACGGATATATACCGACCAATAATCACGACCTTAAATGAAAAGAAAAATAAATACGATGAGGAGGGTAGTTACCAACTTACCATGACAGAGAGAGGTGAAGCATACATCATGATGTTACCTAGAATGCAAACTAAGCCAACAATCAGTGACCTCTTGTTGTGTGTGTGAGCCAATTTGATAA
>Dhingra_Pear_16_GATCAG_L001_R1_001_paired_trimmed_paired_merged_contig_69246 bidirectional sugar transporter SWEET4-like	GO:0016021	GO:0051119	GO:0034219
GAAATTGGTGATTACAACAAAAAGTGTGGAATACATGCCGTTTTTCCTCTCACTCTTTTCCTTTTTCAATAGCGTTGCCTGGTTCACATATGCTCTCATCCGTTTTGACATCTTCTTGACTGTAAGGATCTCATACTCAAAACTTTACTTATAATAATCCTCCATCTAAGTTAATTAATCATGTTGCTTGAACATTAAACTGAACGCATGAATAATTAATAAACACATTTAGTGTCGACAGATGTAGGTTAGCCAATTAATCATGACAATGTTCTCACTTTCTTATAGTTTGAATCCCTCTTACCGTAATTAGAATATCTTTTTGGTAAACCAAAAAAAAAGGAACGTAGTTCTCATATGCACATGTTTGTTGATCAAATTAAAATGGCATGCGGTGTGCTCACTTTCAGATTCCGAATGGGTTGGGCTTACTTTTTGGATCAGCTCAACTGCTTCTCTATGCCACATACTACAAGAACACTAAAATACTGATGGCAGAAAAAAAAGCCAGACAATTGAGTTTGACAGA
>Dhingra_Pear_16_GATCAG_L001_R1_001_paired_trimmed_paired_merged_contig_27794 bidirectional sugar transporter SWEET2a-like
TAGCTAGCCACCACTCTCAAAATTCCTCAATCCCTTATATCTCACAAAGAGAAACACATGCATGTCCATTTCAGCTCTTAAAACTGAAAGAAATGTTAGGGTTTCTTAGTTTCTTACCCAAATCCACCAATTTGAATCAAATCTCTGCAACATAGATGTGCAGCTATCAATGGTTCTTCCGCGCCTTTTTCAGATGAATTTTTGTAGTAGAACAATAGAACCAAATAGAGAAAAGGGTTCACCTTGAACACTCCACGTGCAGTGAATGAGAAACTCACTAAGAAAGTTGCAAAGAAAAGATTAAATGGCATGAACTCAATGCTTTTTGTTTTGAACACCAAATT
>Dhingra_Pear_16_GATCAG_L001_R1_001_paired_trimmed_paired_merged_contig_30165 bidirectional sugar transporter SWEET2a-like	GO:0005887	GO:0051119	GO:0034219
AACAAAAAAAATCATGAGAATTCAACCTTGCAGTAAACTGTGGATCCCAAAACAAAAAGAATTATCCCTTCTCTATTTCCTTAGCTAGCCACCACTCTCCAAATTCCTCAATCCCTTGTATCTCACAAAGAGAAACACATTCATGTCCATTTCAACTCTTAAAACCGAAAGAAATGTTTGGGTTTCTTACCCAAATCCACCAATTTGAATCAAATCTCTGCAACATAGATGTGCAGCTATCAATGGTTCTTCCGCGCCTTTTTCAGATGAATTTTTGTAGTAGAACAATAGAACCAATTGTACAAAGGGTAAAATTGTTTATCAATACCATTTGGCATCTCATTGATAGAAGGCAAGTCATTAGCTGCCAACACAACCTTGAACACTCCACGTGCAGTGAATGAGAAACTCACTAAGAAAGTTGCAAAGAAAAGATTAAATGGCATAAACTCAACGCTTTTTGTTTTGATCACCAAATTATGAAAATTAGTGAAGCAATACTCAAGTATCCAAC
>Dhingra_Pear_16_GATCAG_L001_R1_001_paired_trimmed_paired_merged_contig_49934 bidirectional sugar transporter SWEET2a-like	GO:0016021	GO:0051119	GO:0034219
ATGAAAATTAGTGAAGCAATACTCAAGTATCCAACGAATAATTGCTTCCCATTGTAGTCCAAAAACTTAAGCTGACAAAGACAATGGACACCAATAGAACAAAAACTGCAATTAACAATGCCAACATCCTTATCTTAACCGCTCTTTCGGCGTAAGAAATGAAAATGCTCAAGTAGACTAACTGGAAAACAGTCCCAACTGAATTGACTGTAGCCACCAGTATAATGCCACTCTTCACTATAGGCATTCCATACCAGCAACATATCAAGCAATTC
>Dhingra_Pear_16_GATCAG_L001_R1_001_paired_trimmed_paired_merged_contig_69189 bidirectional sugar transporter SWEET2a-like	GO:0016021	GO:0008643
TATACTGGTGGCTACAGTCAATTCAATCGGGGCGGTTTTCCAGTTAGTCTACTTAAGCATTTTCATTAGGCACGCCAAAAGAGCAATCAAGCTGAGGATGATGGGATTGATAGCGGCAGTTATTGTTGTGTTCGCGTTGGTTGTCATTGTGAGCTTGGGGCTTTTAGACTACAACGAGAGGCAAACGTTTGTCGGATACCTGAGTGTTGCTTC
>Dhingra_Pear_16_GATCAG_L001_R1_001_paired_trimmed_paired_merged_contig_81518 bidirectional sugar transporter SWEET2a-like	GO:0005887	GO:0051119	GO:0034219
AAAGATTAAACGGCATGAACTCAACGCTTTTTGTTTTGATCACCAAATTAATGACAATCAATGGCGAACCATATATGAAAATTAGTGAAGCAATACTCAAGTATCCAACGAATAATTGCTTCCCATTGTAGTCCAAAAACTTAAGCTGACAAAGACAATGGACACAAATAGAACGAAAACTGCAATTAACAATCCCAACATCCTCATCTTAACCGCTCTTTCGGCGTAAG
>Dhingra_Pear_16_GATCAG_L001_R1_001_paired_trimmed_paired_merged_contig_93738 bidirectional sugar transporter SWEET2a-like	GO:0016020	GO:0006810
GTCAAAGATTTATCATGAACAAGTCAACAAAATAATTTTGTTGAGTGCCTTACATATATGGACTTTTGAATTGCTTGATATGTTGCTGGTATGGAATGCCTAAAGTGAAGAGTGGTATTATATTGGGACTACAGTCAATTCAATTGGACTGCTTTCCAGTTAGCCTACTTGAGCATTTTGTTGAAAGAGCTCTTAAGCTTATGTTCTTGCACTACAA
>Dhingra_Pear_16_GATCAG_L001_R1_001_paired_trimmed_paired_merged_contig_97709 bidirectional sugar transporter SWEET2a-like	GO:0016021	GO:0008643
GGAGTACTGCAGCCGGCATTGCAGGGAATATCTTTGCCTTTGTGTTATTTGTGTCACCAATACCAACATTTAAGAGAATTGTCAAAACTAAGTCAACGGAACAATTTTCCGGATTGCCTTACATATATGCACTTTTGAACTGCTTGATATGCTCCTGGTATGGAATGCCTGCTGTGAAAACTGGGATTATACTGGTGGCTACAGTCAATT
>Dhingra_Pear_16_GATCAG_L001_R1_001_paired_trimmed_paired_merged_contig_132628 bidirectional sugar transporter SWEET2-like	GO:0016021	GO:0008643
CCACCCTGTAAAACTCATACAAAATCTGATACACTGCTCTCTCACTGTGACACTTTTTAGAGTACTTCTCATCCTATTCAGGCCAAGAAGTTTATATATATTTAATGACATAGACAAAATCTATGCCTTTCCGGCGATCCTACACATCCCGAATGCAATCTTTTCCTCTTGGCAGCTGAAAGAAACTTTCACTTCTCAATGTATTGAGGATGCCAATATGTTCGTCAGGCGTATGAAACTATCAACGGCTCTCTTGAGGCATCTTCGGATATTTTGCTGTAGTAGGAGTACAGAGCTAACTGGACAAGCCCTAAAATTGTTCCAATA
>Dhingra_Pear_16_GATCAG_L001_R1_001_paired_trimmed_paired_merged_contig_37826 bidirectional sugar transporter SWEET2-like	GO:0005887	GO:0051119	GO:0034219
ACCACGTGCAGATCAAGCAGTTCAAAAGGGCATATATGTATGGGAGCCCTGAGAACTCTTCAGTGGCATGGTTTCTTATTATTCTTCTAAATGTGTGTGCTGGTGAAACAAACAGCCCAAAAGCAAAGATGTTCCCTGCAATTCAGCTGCATCTTTGCAGATTAAGAACCCGAATATGCGTATATACTATATACATATATCATAATTATCATGGATTCAATTGCGAGAATCAGAAAGCACCACAGGCTGTTGATCACATTGACCACATGGTCAATTTAACACAATTAACAGCTTTTAGAAGCTTTACATGGCCAAAAGGCCCAAAATGCCTTGTAATAGCGTTCACAAACACTACACTTGTAATATACTACACACACACACACACACACACATACATATATATATATATATATATATTTGTACATACACATGCATGTGACAATACGATTCAACACTCAGAATTTGATATAGTGGGAAAGATTTTTTTTTTAAATATTTTTATATTTAAATTGCCGGTGTAACTGGGCGTTTCTCCTTTTAAAGTTCTAAGACATGATTTGCACACATGTCCAGGCATTAATATTTAAAAATTGTAGTGTAACACAAACATGCCGTTATAGTTCAACGCAAATTAGTGATGTCTGATATTCTGAATTTGTTATTGAGCACAGTAAGCCTCAGAAAGTACTAAAACATGGAAGTTAAAGCATCTGAAATCGAGTAGCTACTTAGATGGGCAAATCCCACATTTATGAGCTCAACAGCTTCGTTTAGAGTAAGCAGCAAAAGCTTCAAGTCAACCTAACATGTGAATGTGCGTTTTTGCTCAGAGTCGAATGCATTGTTGTAGCTCAGTAAAAGTACAGCATTTTTGGAAGCCAAAATCCTTTAAAGACAATAGAATGCGATCGGGACATTGCTTTCAGTAAATGCCATATTCCTAGCATCGAAATTTCTACTAAATAGGGCGAGAGGAAGATGTTTAAACCCGAGAACAGTCATGAAAATAAACACATAACAATACAATCAAATTACTTCCTTATTGCTGCTAAAGCTTTGAAATTTGACTTTTCGCGTGATGCTTTGGGAGCCCCTCAAAAAGAGAATTATTTGGTGATGCACAAACACTTGGTTTCATATATTTACAGTTCTCTCTAATCACTATAACATAACATCGGTATCTTTTCGGATTTCAAAACTCTCGTTGATACCGACTTTGAACTAACAATCCTGAAATCAAACTATAACCTGGGCTGCTGAACTAACATGAAGACTTTTGCCCAGTTGACTAGATATCAACAATCTTCTCTTCCATCACAATCCAACACAACAGAGCCAAACAGTTCCCACAAAAATTAACCTGCTGGAATATCACACATCCACCAAAAAAGGGTTTTCCTTTCCTTTTGCAATAAATGCAATACCAAAAACCAACAAGTTCTTCAATAGTAAAGGCTTAATCTTTAATGGTTAATTTCCAGTTCTTAATTAAGGAGAAATTTAAATCCAAAAAACAATAACAGTTCAGACAATGCTCACAGAAAAACCCACAACTTAAAAAGGGGTTGAAGAGAATAATAATACCTGCAACGCCAGCTGCATCTTTG
>Dhingra_Pear_16_GATCAG_L001_R1_001_paired_trimmed_paired_merged_contig_53155 bidirectional sugar transporter SWEET2-like	GO:0005887	GO:0051119	GO:0034219
ACTTTCACACATAGAAAGACAGAGGAAGAGAGGGCGGGGGAGGGGGATGACCCGAGCCATAGAGGAGATTGAAAGGCCGAAAGGACATACATTTTGTTTTCAAGTAGGTAAGCCTCACCACACTCTTCTCTTCAATCATTTTGCCTACTTGATAAGATTTGTTCTCACATCAAGGACAAAACACATGCACTCTCTTGTTTCCGGAACTGATTTATGCATATGAAACTATCAACGGTTCTCTGGAGTTTCCTTTAGACGAATCCTTATAATGAAAGTACAACGCTAATTGTACAATCCCCAAAATGGTTCCTACTCCATTTGGGACATAAACAAAGAGATCAAAATTAAAAATTCCATAAAGCAAGAAAGAGGTGCTCATGAGGAAGGTGGAAAGGGAGAGATAGAATGGCATAAATTCGACGCTCTTTGTCCGGATCACCAAGTTAATTATAAACAAAGGAGAAGCAAACATTGATATTAGAGATGCACAACTAAGCACTCCAACAACTAGCTGACGTATAGCAGCATCAGCAATTTGCAAGCTCCCATATACTATGATTGCAATTAGACCACAAACTGCTGCCAGCAAGCCCAGCATCCTCACCTTTTTTGTTTTCTCAGCATATATTATGAAGAGGGTTATGTACACTAATTGAAACACCGCACCAACTGAATTGACTGTCATAACCAATATGTTATCAGGAGATATAATAGGCGATCCATACCACATGCTGATCAAGCAGTTCAAAAGGGCATATATGTATGGGAGCCCTGAGAACTCTTCAGTGGCA
>Dhingra_Pear_16_GATCAG_L001_R1_001_paired_trimmed_paired_merged_contig_53156 bidirectional sugar transporter SWEET2-like	GO:0005887	GO:0051119	GO:0034219
GGTGAGGATGCTGGGCTTGCTGGCAGCAGTTTGTGGTCTAATTGCAATCATAGTCCTTGGGAGCTTGCAAATTACTGATGCTGCTACGCGCCGGCTAGTTGTTGGACTGCTTAGTTGTGCTTCTTTAATATCAATGTTTGCGTCTCCTTTGTTTATAATTAACTTGGTGATCCAGACACAGAGTGTTGAATTTATGCCATTCTATCTCTCCCTTTCCACCTTCCTAATGAGCACCTCTTTCTTGCTTTATGGAATTTTTAATTTTGATCCCTTCGTTTATGTCCCAAATGGAGTAGGAACCATTTTGGGGATTGTACAATTAGCGTTGTACTTTTATTATAAGGATTCGTCTAAAGAAGACTCCAGAGAACCGTTGTTAGTTTCATATGAATAAATCAGTTCCGGCAACAAGAACAGTGCATGTGTTTTGACTTTGACGTGAGAACGAATCTTATCAAGTAGGCAAAACGATTGAAGTGAAGAGTGGTGCTTGTTACCAACTTGAAAGCAAAAAGTATGTTCTTCGGCCTTTCAATCTCCTCTGCGGCTCGGGTCATCCCCCTCCCACTCCCTCCCTCCTCGTCTTCTGTTGTTTATGTGTGAAAGTGCATCTATGAGTATCATTGATATTTTGAAGAGTTTGTCACACTACTTTCCCCATTTTTTAATCGGTAGCATTCATGAATTGGTATGACTTCTACGATGGAATTGTTTAAGATCGTGAAATCAACTTCCTTCTCATCATTCCTACATCAACTTGAAACCTGTAAAGCCCTTTTTTATATGGCTTTAGCAGCTTCACTGTTGGTA
>Dhingra_Pear_16_GATCAG_L001_R1_001_paired_trimmed_paired_merged_contig_96321 bidirectional sugar transporter SWEET2-like
CCAAATCCACCAATTTGAATCAAATCTCTGCAACACAGATGTGCAACTCTCAATGGTTCTTCTTCCGTGTCTTCTTCAGATGGATTTTGTATCACTCATAGAGAAATACAATGAAAGATCAAGTCAATTATGCACCCGAGGTTACTACAACATGAAGCACAACCACTTTGCATCACTTATAGAGAAATACAAAATTTTAACAAAACCCCATTAGTCAAAATTTCAAAACTTCATAAAAAAATCGAGAAAGAAACACAAACTTACTGATAAAATTCAAGAACTTTAGTCAAATCCAAACACACAAAAATCCAAATTTAATAAGAAAATCAGGAAAAAAAATATTAAAATATCAATAATTTTTTTTCTTTCTAAATATAGAATTTCGGCACTGCTTTGTGAGATATAAAGGAGGCAACTTCGGAATCAAAAGAATCAACTTTGGCCGCGACTCGTCCCGGAACTTCAGAAACCCAAATAAATAAAAAGTCAATTTTTCATTCGAAAGATGTAA
>Dhingra_Pear_16_GATCAG_L001_R1_001_paired_trimmed_paired_merged_contig_75015 bidirectional sugar transporter SWEET17-like	GO:0016021	GO:0051119	GO:0034219
TTTCGCCCCAATTAAACTATATATGCATATATATAATTATATATAGTGGCCCCATATCTCATGAAATATTTAACATTCAGTCCTCTTCTTTCTTACCCGGAAAATATATAGTGACTTCTTCTCTGAACATAATGTCACTTTTAGCCTTATGTAGATTTTGAAGCTGGGACGAGTGCTTCACTAATCTGTTGATCTTCTAAGTCATCCGATACTTGATTGAATGGCTTAGTTGGTTTCCAGTATATTGCATAGAGAATCAGCTGAGCAGTTCCAAGCAAAAATCCAATCCCATTTGGAATTCCAACAAACAAGTCTTTTGCAAGAATGGAATAGGTTGTCCAAACTCCTCCGTTTAGGAAAAGGATGAATGAGAGAAGGAAAGGCATGTACTCCACACTCTTCAATATCACCACAGTTTTCATTGCTGAAAGAGGGGAAGCATATGCAATCATGCTGAAGACTACACAGAACAATCCTGCTACATCGATTCGCTTGTTGCCATGTAGCAGAAACTGAGTAAGCAAAATTGCTGCTGCTGGAAATGCCACATCAAGAGCAGCAACAAGCATGGCAGTCCTAGCCTTCATTCTTGGTGTTGCGAAAAGTAGAAATATGGTAAGAAAAACGATCTCAACACCAGCACCGAAAATATTGACGCTGGCCACGAGCACACTGTTAGGTTCAACAAGTCCATAGTAAGACCAGAAATAAGCATTCAATAATTTGCTAACATAAGGAATACTCTCAAATTCCTCAGTTGATCTACGCTTTACAATTCGCACAAACACGTTCGCAGGAGAGATGTAGACTAATCCCGACATAATGTTACCTAGCACCCCAAAAAGGACAATGAAACTTACTGCCATCCTTAGAAATTTAGATTAACGAATTAAACCGCCAACAACGGAAAAGAAGAACCTATTTTTTTGGCTGGAAGTAAAACTTGTGGAATTTCTCAGGATCGAAGAGCAGTACTGGGATCTGTTTGCTGTCTTTGGGAGTCGAGTTGTTTAAGCTGAGGTATTGGAAATAATAAGAATAATTAAAATTTCTGTCTATACGTTTTTGTGTTTGTTTGCATGATTGCTCAAGTTGAACAT
>Dhingra_Pear_16_GATCAG_L001_R1_001_paired_trimmed_paired_merged_contig_30459 bidirectional sugar transporter SWEET1-like	GO:0005783	GO:0005887	GO:0051119	GO:0034219
AATGAAAGAAGAGATTCATTGAACCTCCCCCTGCGGGCCGCCGCCGGGGGACTCTGGCACAGATTTCCATCACTATCTAATTCTCCCATGTCATTAGGATTAGATACAATGATACAAATTGCACGGCAATCTCAACGTTCACAATTAAATGTTCAAGGGTTTTGCTAGCTACATGGGCCCCTTTGATTACTGATCGTAAAATCCTCTCCTTTTAAAAAAGAAGATCTTGAGTACGGCTGCTTATGCGGCATCACAATTACAAGAAATCCATGAGCTTGTGTCATAGTATTACCATACGTAAACAAGAGTTTATCCTAATAGAGTGGTAACCAAAGTAATATTATTCGCATATTTGACATGGAAAAGACAATTTAATCAGTGAACAAAGAGAAATCGGCAAGTAATATGATTGATTCCATCAGGACTTATATCTAATTAGAGTGGCATTGTGATTACAACATCATTAGCTACCACACGTACAAGACCAGAACAACGACAAGAAATTAGAAAATGGAAGTTTGGTGATAGCCATTACCACGTGGCAATAACCCAATTGTAGGAAGCAGACAGGGGTTCTTAGACATGCCCATCTTGGGCGCCATTAATGGTAATTGATTGCTTTGGTTGTTGATCGGGCTTTGCAACGCCCATCTCCATTGATTCGTCAGCAGTAGTTGCAGCACCATTGGGCTTCTTGGTGCCACTGCCCCTGCCCTTGTTGTCACGGTATATGAAGTACAGGAGCAGCTGCAGTGCCCCTAAACCACTCCCAAACCCATTTGGAATAGCAACAAATGGATCATGGCCAAGTAGGCCAAAGATGAACCATGAAGTTCCACATAAGAAGGAGAAAAGTGACAAGAAAAATGGCATAAACTCCACACTCTTAGTTCTCACCACTGTGCTGATAATCGAGAACGGCGAGCTATACATGATGACGGAGAACACGGTGGCGGCGAGGCCACAGAAGAGCTTCCGGGATTTGTCGTGGAGGGATAAGAGAGAGACCAATGCCACAGCAGAGAACAAAGCAAGTACAGCAGTGAAGAGACCAAGAATTTTGGCCCTCTCCCTCTTTGGGGCAAAAATGATGAAGATCAGCACATATATCAGTTCAATGGCTGCACCAGTACCATTGATTGTTGACACTAAAATGTTGTTTGGGGACACAAATGGCAGGCCATACCAAGCGGAGAGGAGGCAGTTGAGCATAGTCATCACGTAGGGGATGCCAGAGAACTGCTCTGTGCTTCTTTTCCTTATGATCCTCCTAAATGTAATTGTGGGTGCCAAGAAGAGGAAGAGAGCAGTGCCATTTCCAATGACTCCGAAAAAAACCTTCAAAACATGCATTGTTTTTGGATCCATTTCAACCGAATCTTGAAACGAGAGAAAGAAAAGCAAAGAACCCTTGAAGAAAAGCCTTAGTGTACCAGAAGCTACACTGAAAAGGGGGGAGAGAGAGAGAGAGAAAGAAGATGGAGGAAAGAGCAAGATGTTTCTTCACAAAGTAGGAAATGGGGTTTTTGAGAGAAGAGTGCACGAAGCGGTTGGGATTTTAAAGAAAAAATTCAGAGAGAAAAGTAAACGGTAACTAAGCGGTTTCTCTTGCAGTAAAAATACTGAAATGTAATCTGACTTTGGGTGTGGAGTGTCTGTCTCTACTTCTTATACTGTGTCTCAGAAATCTGTGAT
>Dhingra_Pear_16_GATCAG_L001_R1_001_paired_trimmed_paired_merged_contig_30460 bidirectional sugar transporter SWEET1-like	GO:0016020	GO:0006810
ACTTGGCCATGATCCATTTGTTGCTGTAAGTATTTACCCTTTTGAATTTCTGTTACTTTTACCAAATACTTTAACATATGGCTGAGATGTCATGGGAAAAGTAAAAACAATTTGATATTTTTGGTACCAAATTTTCAACCCTTTGTCTTTTAACTATATATATGAGGTTTTCTGTTCAGCTTTTTTATTTTTTATTCCCCTCACTAACCCTTTAATTGACTAAAACACAAATTAAGATGTGATTCAATTCAAATTTGAAAACTAGAACTTGTTAAACTTGAGAGAAACTTAGGTGTAACAAGACGTGCATATCTTTGTGACTATCTTTCTCCTCACATTATCTTTTACCAATGAAAGAGATGTAGACATGCAATGTGATAGGGATACAATTGCACCTAAGATTTGACACTTAATAAACGCTTCGTCTTTCAAATAATGTGATATGTGGCGCAGATTCCAAATGGGTTTGGGAGTGGTTTAGGGGCACTGCAGCTGCTCCTGTACTTCATATACCGTGACAACAAGGGCAGGGGCAGTGGCACCAAGAAGCCCAATGGTGCTGCAACTACTGCTGACGAATCAATGGA
>Dhingra_Pear_16_GATCAG_L001_R1_001_paired_trimmed_paired_merged_contig_46193 bidirectional sugar transporter SWEET1-like
AAATTCTTTCATTTGGGGTCTAAGGTGATGCCTTTTTGCCTAAAATATCATTTTGTTAAATAGCTTATGATATTTTGATTCTCTGCACATTTTGCATAGTTCAAAAAGCAAAATCTCTCTCTCTCTCTCTCTCTCTCTCTCTCTCTCTCTCCCCCTCTCGATCTCTCTCTCTCTTGCTTTTTGTGGCTAAAGATCAATTCTTTTGTGTCATAAATTTGCTTTTGTTACATGGGGTTCTGTATATCTTTTGAATAATCAAAAAGCTTGAATCTAGGTTTCTTTAAATTTCTTTGAATTCTACTTTGTGATTTTGGTTTAGAAATGTGTAGAATTACATTTAAGAGGATCATAAGGAAGAGAAGCACAGATCAGTTCTCAGGCATTCCATACGTAATGACTATGCTTAACTGCCTACTCTCCACTTGCTATGTTGCTTTGCTTCTCACTCCAACTACTCTCTCTCTCTCTCTCTCTCTCTCTCTCTCTCTCTCCCTCCCCCTTTCTCTCCTCTCTGCTGTGTACTGCCTAATTAGTTATTTACATTTGTTTATTTATCTCTGTAAAGCTTTCATGCTTGGATTTTAAACATATGATTCAATTAGAGAAACCTTTGGTAACATATGGAGGTGAGAGTGAATCTGCCTTGCTTGCCATGATATAGGCTTGCAATGATGGCTTCCTCTTTGTAGTACTACATTCTACTCTTACATGTTAACATCAGAAAGCAGACTAAGATAGATCCAAACCCAATCTTATTAATTAAAATAAAGGGAGTTTTAACGAAAAGCCCACGGTACTGTTCACTTTAACGAAAAACCATATTTTTACACTAAAAAGTCAATCCTGGTACTATTCATTTTACCCTTTATTTTGTCCTTATTATTAAAACTAAAAGTTTTCAAGACCTTTTCATTAGTTTTCCTTAAAATAAATGGAAAGAAAATGATTTATGCATACCTTTGTCTATTTGTCACTTGATTTTGGTTTAGGTTGACCATAGCTAAAACATCCAAGACTCACCCAACACCTAATTTGATGAAGACCCTATCCTTTTTAGCCTTTAGGTGTGTGTTTGCTAGCTAGCTGGGTGGTGGGTGAGTCTTGGATGTCTTGATTATCTTGGTGGGTGAGTCTTGGATGTTTTGGTTCTGTC
>Dhingra_Pear_16_GATCAG_L001_R1_001_paired_trimmed_paired_merged_contig_79724 bidirectional sugar transporter SWEET1-like
TGAAAGCTTTACAGAGATAAATAAACAAATGTAAATAACTAATTAGGCAGTACACAGCAGAGAGGGGAGAGAGAAAGAGCAGTTGAAGGAGTGAGAAGCAAAGTAGCATAGCAAGTGGAGAGTAAGCAATTAAGCATAGTCATCTCATGTAGGGAATGCCTGAGAACTGATCTTTGCTTCTCTTCCTTATGATCCTCTTAAATGCAATTCTACACATTTCTAAACCAAATTTACAAAGCAGAATTCAAAGAAATTTAAAGAAA
>Dhingra_Pear_16_GATCAG_L001_R1_001_paired_trimmed_paired_merged_contig_86916 bidirectional sugar transporter SWEET1-like
CTCTCTCTCTCTCTCTCTCTGTGGCCCTTTTTCCTTTTCAGTGTAGTTTCTGGTTCTCTGGGGATTGTCCTCAACTGGGTTCTCTACGTTTCTTTCTTTTGTTTCAAGATTCAGTTGAAATGGATAAAAAAACAATGCATGTTTTCAAGGTTTTGTTCGGAGTCTTGGGAAATGGCACCGCTCTCTTCCTCTTCTTGGCACCCA
>Dhingra_Pear_16_GATCAG_L001_R1_001_paired_trimmed_paired_merged_contig_92830 bidirectional sugar transporter NEC1-like	GO:0005887	GO:0051119	GO:0034219
ATAGCTCAGCCTATGAGCTGAGACAACACACATAACAAACTTGTAACATTTACTAATCAGCTCAACAACTTATATACTAACATCCTTGGCATATTCCAAGGGAGAATATCTCTTGGTTGTCAATGATATTTCCTTAGAAATATTATTCCAATCCACCTACTAATTTGGGTGGATATTTATTTAATTAATATTAAATAACTCTAATACACACAAGACACAACCAATTCTTCACTTACACCTACACAGCAAGGCTTCTATCCCTAAGGTTATTACCATCTACTGTTTTACATATGAGAGATACACTATGGATAAACAGAAAATTAAGGCTAGAATTATATGAAATCTTCAATCTTTCTTGAGCTGAAACAGTGGGAACTATACGTGTTCATCGTTTGATTCATAGACATCCGTAGTCTGCTTAAGTTCATCTGATCTTGGATTTTTGCTCACACTGCCCGTCAAATTTGGACGGTTGGTGGAGCTCAACTTCTTCATCTCCATAGTACTCTTTTTCGCCTCGACATCTTTCCCTGAATTCTTGTATGTCATGTATAGGATCATTTGGGCGACGCCAAAGAGAAACCCTAACACGTTTGGTAATGCAATGTAGTAATCCTTTGTGAATAATCCGTAGAAGAACCACATGGTGGCACAAAGTGTCAGGAAAAGGGACAAAGAAAATGGCATGAATTCCACACTTTTGGTTCTTATTACTTGCCTCATAATGCTTAGAGGAGCAGCAAATACAGCAATGTTAAACACGGCACAAATCCATCCAACAGCGCAAATGCGCGCTGTCCCTCCAAGAAGGAAGACGGTGACTGCCAGCACCAACCCGAAAGCGGCTACATTTACTAGCAGGATCAAACTCAGTGTAGTAATCTTGTCCTTCTTGGATGCGTATACAATGTAGAGGATGAGGTAAGTAACTTCGATAACGATTCCAATGCCGTTGATGCTGACGATCAAATAAGCATTTGTCTTGAGGACTCCATAATACAACAATAGAGTTGCACTGAGTAGGGCAACCACGTAAGGTATGGATTGGAACCCTTTCGATGATTTCTGCTTGTATATTGTGTAAAACGTTGGTATTGGCGCCAAAAACACCATGAATGATACAATGTTACCTAAGAGACCGAATATGAAAGCCAGTTGTTCGGTATTCAAGAACTGCATTCTGCTGCTGATGATTGATGAATATTTATGTTTTAAATTTGTAGTTTTTTCCCTTCTTTTTCTTGTGAAGCTTTTTTCAGCACCTTTGTTTGCAGTAGTTAATTCGACACTGCAAAAAAGCTTAAGGATTCCATTTTTCAGGTACCCTTTTATAGCAAGGTATAAGTTAAAAAGTTAGGCAACTCATCAACTACGTGACAAACTGAGATTGAAATGAAACTTCCATCTTCGTTCACAGCTTATCTATGATGATAAGTAACTAA
>Dhingra_Pear_16_GATCAG_L001_R1_001_paired_trimmed_paired_merged_contig_9620 bidirectional sugar transporter N3-like	GO:0016021	GO:0051119	GO:0034219
GTCAATTGATATTAATAATGAGTATTATTCAAAGCCAAGCGCAGATAGATGTAGCTTTCCAGCCCACAATTACTTTACATCGCTGAGAACCACCAGAGTCCCCACGCATGGAACTGCCATTTAATAATTAATTAAGAGACAATTAACCAAAAAACATAATATAACAAGATCAGATCACATCTTGGCGTGATAAAGCGTCTGCTGCTGCTACACATCAAACGGCGCTCGATTGATCGTAGTTTTTTTCTTTCCGAGAAGTACGACATACGACTTTGCCAGCATCACACTGCAGATGAGGTTTCATTAGGTTGAAGCTCGACGGAAGCATTTTCCACATGACGATGATCATCCGTTTGTTCATGCTCCTTTGCGTCTCTAATGGCGGCGTTATTATTAACGTCGGTGTCATTGTTGCGATTGTTCGGTTGATCATCCACCGGATGAACCTCGGAAGTTGCTAATGTGGCTATGATCACAATGTTTTTCACGTTCTCATGTGTAGCAGCCGGTAGCTTTTTCTCATGATCGTCTATTATCACCTGTTCTCGGTTTCGGTATATCCCATACAGCAGAATCTGAAGCAGTCCCAACACAAAACCCAGAACGTTTGGAATTACAACGCATATGTCCTTGATGAGCAATCCATATGCAAACCACATAACGGCACTCAATGTGAGGAAAAATGACAAGCCAAATGGCATAAATTCCACACTTCTTGTTCGGATAACCTGTGCCACAATGCTTAAGGGCGCAACAAAAACACTGGTAGAAATGGCAACATTAATCCATCCAAGAATTGGGATCCGGTATGCACTCCCCACTAGAAAGTGAGAAACGACAAGGATCATGGTGAAAAGTCCCACGTTCATAATACCAAATAGTTTCACTGTCAACTTCCTAGCTTCCTTTGGTGCATAAACAACGAACATGACGATGTAGATGATCTCTACAAAACTTCCGAATGAGTTAATGGTGATGAGCATCATAGCATTCGTTTTTATCAACGCATAGTAGAACCAAAGCATGGAACTGAACAATGCTACCAGATATGGCACCGAGTGGAATCCTTCCGTTGATTTTTTCCTGTAAATTCGATAAAATGTCGGCACTGAGGATAAGTAAACCATGGCTGATATTAGATTTCCTAGAATTCCAAATGTAAATGCCAAAGGATGGTGACTGTCTGCTACTGTAGCCATAATCTCTCTAGATCTGTAAACCCTAACTAAGAAAACTCAAACTGATAATCTCTCTTTCTCTCTCTCTCTCTCTCTCTCTCTCTCTCTCTCAACGGAAATTAAGAGGGTGATATTTATGTAGAAGAAGCTAAGGAGGAGGACTCAGTTGGTGATGAGAAACCCTAGAGCTCTCTCTATCTTTTCCTCTCAACTTATCATGCAGAGA
>Dhingra_Pear_16_GATCAG_L001_R1_001_paired_trimmed_paired_merged_contig_116461 bidirectional sugar transporter N3	GO:0016021	GO:0051119	GO:0034219
AACCAAAATCCCTTCTTTCTCTTCAGCTTAAATTAAGACCAAATTTTATTTCATAAACGGCCAAGAAACATACATAATTACTGTGAAGACCGTTATTCCCTAGAAAGAACAAGAGGAGGCTAGTCTATACATGAACCAGCCTCATATGCTTACACAAAGATAAAGGAAAATTAAACATCATGGAAAACTAAAGACGCACCAAAAGGACATATGTACACGATGATACATATCATCATGACGTCCAAAACATTTATATAGAGCGATCGAGCTCGATTGATTCAGGTACAAGCAGGCAAACGGCAGATGATAAATATTCAAACTTCACATGTAACTAGTTGGCCTGGCATGGATGGTTCGATGATCTTCTCGTTACGGCATGTTAATTTGTGCATGCACATGTTGGTCAGTGTTAAGCTCAGAGTTTTGATGAGCATCAGTACCATTGGCATCCGAGGTTACAGGTGCTTGGACTTGTACCTCCACCTCAGGAGTAGTAGTTAAAATTGTGATTTGCTTTACAACATCAGCCTTGTGTTCTGGTAGCTTTTCCTCCACAATGGTTTTGGTGTTCCTGTACTTTGTATAGAGGGCCATCTGAACCACCCCAAAGGAGAAGCCAATTATGTTTGGGGTTGCAACATAGAGATCCTTGAGGAGTAAGCCATAACAGAGCCACATAACGGCACTTAGGGTGAGGAAGAAGGATAAATTAAACGGCATGAACTCCACGCTCTTGGTGCGGATAACCATTCTCATGACGCTTAAAGGTGCTGCAAAGACACCGACAGAGAAAGTCACACAAACCCATCCGAGAACTTCGACGCGGGTCGGCCCTTGTGACAAGAAGCGAGACAGAAGAAGAATCAAGCAAAATCCCCCGAAGTTCACCAGTAAAAGCAGCCTCAGAGTAGACACCCTCGCTTGCTTAGTTGCATATGTAAGGTAAATTGCAATATAAATGGTCTCTATGACACAACCGAATGAGTTGATGGTGATGAGAAGGATCACATGAGACTTGAGGAATGCATAGTATATCCATATCATTGCACTGAATAGTGCAAACACATATGGAACTGATTGAAATCCCTCCGTCGATTTCCTTTTATACACCCTCCAAAATGTCGGCAGCGGAGCTAGAAAAACGATGAATGAGACAATGTTGCCTAGAATGCCAAAGGCAAAGGCCAATGGATGGTGAGAAGTTGATGCAGTCATGGTAGCTAGAGTTCTCTCTTTGGAGATGTGTAGCAACTGAAACTGAAACTGAAGGAACAGGGTTTTGCTATGAAGCTATATAGCTTAGCCCTGTATCCTCTTATATCTTTCTGATATTCCGTCTTTGCCACGAGATCCTGAATACAAAGGGTCCTTGGTATTTATAGAGAGAAGTTGAGGCTATGTTGTTGCATGAAGGCTGAATTGTGATGATTACTTTATTAGCTTTAGCAGTAGGTGG
>Dhingra_Pear_16_GATCAG_L001_R1_001_paired_trimmed_paired_merged_contig_43364 bicaudal D-related 1-like isoform X1 [Gossypium raimondii]	GO:0007165
CTCAAATTATATAGCTTTTTAGTAATTGCACAAATGTCAAGCACAAGCAGCAGTAGCAGCAGCAAGAGGAATAGTGAGAGCTCATTTGATGTTGAGGAACTCCTTCAAATTGGGACAAGATGCAGAGAGCTAAAGAAAGAGAAAGACATGTTGAAAGAATCACAATCCCAGAGCTTTGGGCTGATCAGGAGATTAGAAGTGCATGTGAATTCGTTATCAGAAGCTTGCACAGAAGACA
>Dhingra_Pear_16_GATCAG_L001_R1_001_paired_trimmed_paired_merged_contig_46964 bicaudal D-related 1-like isoform X1 [Gossypium raimondii]	GO:0007165
TTATCAGAAGCTTGCACAGAAGACAAGAAACAAATTCAAATGTTAGAGAAAGAACTCAAGAACTGCTCTCAAGAAATAGATTACCTGCAGGATCAACTAAATGTAAGGAACACTGAAGTGAACCTCCTTGAAGAGCATGTACATAGCCTTGAGTTTAAATTAGCCGATATGGCAACTTTACAAAAGATGGTTGACGGGTTAAGGACTGAACTTAAGAAGTCCTATACAGATCGCTTGTACTTAATACAGGAACTAGAAAACAAAGAAAT
>Dhingra_Pear_16_GATCAG_L001_R1_001_paired_trimmed_paired_merged_contig_39285 bicaudal C-1 [Morus notabilis]
CTCATTTCTATCCCCACTTGTCCCTCTGCAATTCCAATCCCTGGCATCAGTATCCGACGGCCCGGATAGCTCAATACCATCATGGTTGTCCCTACCCTCCGAAATCCTAGTCCTAATGGGTCTTCTACTTCCATGGTAAAGCAGCTCCCTTCCATTGGCACGCCCATCCACGCCCAAATTCTCTGAACTATGAATTGGGCTCTGCTCTTTCAAAGGACTTTCCGAGTTTTCGACATCGAAATCCCGATGATACCCTTCATCAACGTCCTCTGCACCACTGAATTTCTCGTCCCCTTCACCGCCGCCGCCACCTTCGTCAATCTTGGAAGATACCCAATTGGATCTGACCCGTTTGGTGACGTTCGAAGCCCGTTTCTTGGCGTCCTTGACCTTCCAGCTCCCAATGGCAACACTATCAAGATTGCCCTCTCTGTCTTCGCCGTCTAGGGTTTCATGNNNNNNNNNNNNNNNNNNNNNNNNNNNNNNNNNNNNNNNNNNNNNNNNNNNNNNNNNNNNNNNNNNNNNTTGGTGGAGCGGCGGACCTGCGAATCGTACGGCTGGTCTCCTCCGATGTCACCCAATCGGACGCTGGGCCTCCGCTGTCGCTTCGATCCTACCGTCTCGGATGAACCCATCAAGAACTGCCCTCCGCCGTTGATCTGACTCACCGGCTGC
>Dhingra_Pear_16_GATCAG_L001_R1_001_paired_trimmed_paired_merged_contig_46954 bicaudal C homolog 1-A-like
GCTCGTGACGAAATCACCAATGCACTTGGACGTGGATTGCTTTGTTGGGCTTCAAGATCCAAGGCAAGCCCACAACATAGATGAATTTGAGGCTCCAATCCTTTTTTGTTTTAGCTGGATTAATTCAGAATATGATGCCAGCATTTTCTCGTGAATCTGCTGCAAGTACATCTTCTGCAAAACTCTCAAAAAGGCTAGACTAACTGCCACCGGTGTACCGGCTCAAGGTATCCAACAAAGATGGTTGTGCGTTACTAACCGAAAATTGAAGCCGACGAAAGAATGTTAGGACATTCACTGGGTTTTCAACTTCGTGAACGCAGGCAATGACTTCTGCCCCGATTACCAACAATGTGAATGTGCTCGAGAACCGGCTTTGGACGTAAGGATTCATGGAAATCGAAAGACCTGGGCATTGCTTGAAGTTGATGATGACCGATGATGACTTACGAAGAAATTTCCGTGGCCTCCCTCAAAGCACACAGCCCAGATGAGTGCATACAGTTTTCCTCGAGAACCCCTTCCGGAGCTTCTGGATGGCGGCGTACATTTTCCGCCGTGAACCGACGGCGTTGATACCCATATCCTTAAGATCCTCCAAAGTCAGCATCGGCAGCACCTCGTCGTCCACCTCGTGTATCTCGAACACCGGCGTGTACCGGCTCAGCCCCAATTCTATCAGCCACGACCTCACCCCACTCCAATTCGACTCCGGCATGTTATCCGCCTCAACGGCATCGTTCTCCCTGCTCACCGACGCCCTAGCCCAATTTCCCGCCATCCTCTGCCCATCCCACATATCCTCCCCCGCGTCATCCCCCGAGTTCACTGGAGTGCTGCCCCTCACCGGACTATCCTGATCGGGATCCGCGCTGAACCACTCGCCTCCCTCCTCTCTGCTATCGCCGTCGTCGAGCTTCGAATTGGAAGCCCAATTCGATCGGATCCTCTTGGTCCCCGTGGCTCGCTTCGCCTTGACTCTCCGGTTCCCGAACTCGAACCGTCCGTCGCCATTTTGGTTCCTCTCATCGGGCGGCGTCATTTCGTTGGACTCGTTGCCGTTGACGAGGTTGGTGATTGACCGGGCCTTGACCGATTTGGAGTCCTTGGGGAGCCTCCAGCCGGGCCTGGCTCGTCGCATATGTGATTCAAATGAGCCAGTAGCGGCGGGCTGGTCGCCGATCTCGCCTAATCGGACGCTGGGGCGTCGCTGCCTTTTGGGGCCCAATTGGGGGCCGTGGTTCTCCGCGGTGTGTACGGCCGTTGTGGTTGCTATTGCCGTTGTGGCAGTTAAGGATGCTTCTGTATTTATCAGCTGTGTCGTTGTGGTGGTTGGAATTGTCGGGACGGCGGTGATAGGAGCTTCCGGTGGCTGTAGCTCAGCTGCCATGAGAGTGAAGTGGGAAAAGGGTACAGAGAGTGCGCGTAGGATAAGGGATCCGGTAGTTCTAGATAAGCATCCTTGTCTCAATTTCCACCGTTGGATCAGGATTATTGGTTGATAATCCA
>Dhingra_Pear_16_GATCAG_L001_R1_001_paired_trimmed_paired_merged_contig_49848 bicaudal C homolog 1-A-like
AATTAAAGTACAAAAAAGATGAACAAATAGCTGATGTTACAACACAAGCTATGATTATCATCGTTGTGATTATGTTATTGTAAGAACAAAAAGAGTACACTGTTCTACTAAACCAAACCAAAAAAAAAAAAAAAATTAAGGAAAGGCAGACTCACGAGAACCCCTTGCGGAGCTTCTGAATGGCGGCATACATTTTCCGCCGCGAACCAACGGCGTTGATTCCCATATCCTTAAGATCCTCCAATGTCAGCATCGGCAGCACCTCGTCGTCCACCTCATGTATCTCGAACACCGGCGTGTACCGGCTCAGCCCCAATTCTATCAGCCACGACCTCACTCCACTCCAATTCGACTCCGGCATGTTATCCGCCTCAACAGCGTCGTTCTCCCTACTCTCCGACGCCCTAGCCCAGTTTCCCGCCATCCTCCTCTGCCCATCCCACATATCCTGCCCCGTGTCGTCCCCCGAGTTCAGCGGGCTGCTGTCCCTCACCGGACTATCCTGATCGGGGTCCACGCTGAACCACTCTCCTCCCTCCTCTCTGCTGTCGCCGCCGTCGTCGAGCTTCGAATTGGAAGCCCACTTCGATCGGACCCTCTTGGTCCCCGTGGCTCGCTTCGCCTTGAATCTCCGGCCCCCGAACTCGAAACCTCCGTCTCCGTTTTGGTTCCTCTCATCGTGCGGCGTCGTTTCGTTGGACTCGTTGCCATTGACGAGGTTGGTGATTGACCGGGCCTTCACCGATTTGGAGTCCTTGGGGAGCCTCCAGCTGGGCCTGGCTCGTCGCATATGTGATTCAAATGAGGCAGTGGCGGCGGGCTGATCGCCGATTTCGCCTAATCGGACGCTGGGGCGGCGCTGCCGTTTGGGGCCCAATTGAGGGCCGTGGTTCTCCGCGGTGTGTATGGCCGTTGTGGTTGCTATTGCCGTTGTGGCAGTTAAGGTTGTTGCTGTATTTATCGGTTCTGTCGTTGTGGTGGTTAGAATTGTCGGGCCGGCGGTGATTGGAGCTTCCAGTGGCTGTAGCTCAGCTGCCATG
>Dhingra_Pear_16_GATCAG_L001_R1_001_paired_trimmed_paired_merged_contig_1662 bicaudal C homolog 1-A isoform X1
ATTACGGTGGTGGCCGTTTAGTACGGGGCAAAAGTGCAAGAAGGATCTTTTTTCTTGGTCCCATCGGTATGCCCAGCTCTTTGAGGTCCTTATCCCCCATCTGCTTCAAAGCAGTCATGTCTACTTCTTCAGCCTGGAAAATAATGGCATATTTACCCAAACCAAGTCTATGCAACAACTCAGCAACAGTTCGAGTGTCATCCACCATTTGTGAACTTCTCTGCACGCCGCCAGTTGCTGGAGCAAACTGTGCTATTGGCCTAGCAGCTTGAGGGGCAGCTTTCATTGTGAAAATAAAGGAGTCTGTTGGCTGAGAAGAACCAACCATACCATTTCTCGGGAACTGGCCAGCTCTAGAAGCGTCAACTGGCCTAAATGATGATGGTGGGTGCAGCTCTCTTGGTGGGGATCTACCTCTGAATCCATCTGTAGTTGGAGAAGAGTAGAAGTTTCTTCGAGAATTTACCTGGTATAGACCAGCTGGACTTTCTCTCAGAGGAGCCTGCCTCATGGGGCTACTTGCATTTGTTTCAGAAGTATGCTGCAGCACCTGGTATCTCAGTGAAGGATGAACAGGTTTTGAAAGCTTTGCATGAGGGTCCATCTGCTTGCGCTCTTCAGCAACTCCGTCAATTTGCTTCTTAGATAATCTTTTATGCAACAATTTCAATCTGAGGTCATTTCGACTGATTCGTGAATCTTGCAGTGTTCTATCATCCTCATTCCATTTTATGCCATCTCCTCGTTGCCGTTTGCCCGCAGAAAACGAAAAACCATGAGCATTACTCCCAAGTCTGCCTGCCATTCGTTTACTTCCGGAAACCATCCCACTATCACCACGCACCTTCGCAGAATTGGATACAAATCCTCCTCTCTCCACAACCTGACCAGAGCGACCGAGGGTGATGGTGACCCTGGAATTCGACATTTTTGAAAGTCAAATTCCTCAATTACTTTCAGAGATCCGGTAAGAAGAAAAGGAAAAGTAAAACCCTAATTTCAATCTCTCTCTTTCTCTATGTACGCTGCAGTGCAGATGCTGCTATTTGCAAAAGGAAAGGTGCTCTCGTCCATTTCCATGGACGCTGCGTGGCATCGCCATCTTCCAGTTGACGCCCGGTCAAGTCAATCTGCTGGGATGGGCCCAAGATATTCCCTCGGACCCACCGCCTTTCAAGCCCACTTATTTAGGGATCAATATAGTTGAGGGCCATATCAAAAGTATGGTTTAGGTCAACTAAATCACTTAATCACAT
>Dhingra_Pear_16_GATCAG_L001_R1_001_paired_trimmed_paired_merged_contig_1664 bicaudal C homolog 1-A [Amborella trichopoda]	GO:0005524	GO:0007126
TGACCTGACCGGGTGGCGACTGCCAACTCCGCAGCATGGATGGCATCAATGGATTATACCTTTCTTCTTTCTGCAAATCGCAGCATCTGCACTGCACAGAGAGAGGGAGAGAGAGAGAGAGAGATTAGGGTTTCGCTCTGAAATCAATTGGGGATTTTGACTTCTAAGTATGTCGAATTCGAGGGTTACCATCACCCTCGGTCGCTCTGGCCAGGTTGTGGAGAGAGGAGGATTTGTATCCAACTCTGGGAAAATGCGTGGTGATAGTGGGATGGTTTCTGGAAGTAAACGAATGGCAGACAGACTTGGGAGTAATGCTCATGGTTTTTCGTTTTCTTCGGGCAAGCGGCAACGAGGAGATGGCATAAAATGGAATGAGGGTGATAGAACACTGCAAGATTCACGAATCAGTCGAAATGACCTCAGATTGAAATTGTTGCGTAAAAGATTATTTAAGAAGCAAATTGGCGGAGTTGTTGAAGAGCGCAAGCAGATGGACCCTCGTGCAAAGCTTTCAAAACCTGTTCATCCTTCACTGAAATACCAGGTGTTGCAGCATAATTCAGAAACAAATGGAAGTAACACCATGAGGCAGGTTCCTCCCAGAGAAAGTCCCGCTGATCTATACCAGGTAAATTCTCGAAGAAACTTCTACTCTTCTCCAACTGCAGATGGATTCAGAGGTAGATCCCGAGAAATGGTATGGTTGGTTCTTCTCAGCCAACAGACTCCTTTATTTTCACAATGAAAGCTAACCCTCAAGCTGCCAGGCCAATAGCACAGTTTGCACCACCAAGTGCCAGTCTGCAGAGAAGTTCACAAATGGTGGATGAAACTCTAACTGTTGCTGGCTTGTTGCATAGCCTTAGTTTGGGAAAATATGCCATTATTTTCCAGGCTGAAGAAGTGGACATGACTGCTTTGAAGCAGATGGGGGATAAGGATCTCAAAGAGCTGGGCATACCGATGGGACCAAGAAAAAAGATCCTTCTTGCACTTTTGCCCCGTACTAAACGGCAACCACCATAATCTCTACTTTTACCGATGCAACAAAAGATCTTATTAAGAACGAAGGATAGAAGATTGCCGCTGT
>Dhingra_Pear_16_GATCAG_L001_R1_001_paired_trimmed_paired_merged_contig_35053 betaine-aldehyde dehydrogenase [Pyrus betulifolia]
TTTTCGTTAAAACTCCCTAAAATAATTTGACCCCTTGCCATTAGTACACACTCCATCATGGGCAGCCATTATCATCTCTTTTATGAGATGGATATGACTAATGAGAAATGCCAAGGATAATCATGACTCTGTATGCGACCGTAATACGCCACGACTATCAGAAAAACACGTAAGTGCAACCGAGTGTATATCCTCTTGTGCCTAACTCATCACGTGCACACAAGAGTATATATAACTGGTTGCATCCAAGATTTTAACCATGAGTAAGCTCTGAATTCAAGACAAGTGAGTCTGCAGTAAAAGAAAGCTAAGGCTTGATGGTTAAACGTATATTATGCCTAGCCAAATGTTTAAAATTGACATCCAGTTTTCCAGTTCAGCGCATATCTTCCCCCTCTTTATTCCTGCACGTTATTAGTACATCTGCAGTTTTCACCGTGCTATTTCGCGGGTCAACTTTCACAGCTTTGAAGGCGACGCGTACCAACCCCATGGATCATCAGATACATATTCAGTAACCTGCTTCA
>Dhingra_Pear_16_GATCAG_L001_R1_001_paired_trimmed_paired_merged_contig_72081 betaine-aldehyde dehydrogenase [Pyrus betulifolia]
GCCACGACTATCAGAAAAACACGTAGGTGCAACCGTGTGTATATCCTCTTGTGCCTAACTCATCACGTGCACACAAGAGGACATATAACTGGTTGCATCCAAGATTTTAACCATGAGTAAACTCTGAATTCAAGACATGTGAGTCTGCAGTAAAAGAAAGCTAAAGCTTGATGGTTAAACGTATATTATGCCTAGCCAAATGTTTAAAATTGACATCCAGTTTTCCAGTTTTTAGTACATCCGCAGTTTTCACCATGCTATTTCGCGGGTCAACTTTCACAGCTTTGAAGGCGACGCGTACCAACCCCATGGATCATCGGATACATATTCAGTAACCTGCTTCA
>Dhingra_Pear_16_GATCAG_L001_R1_001_paired_trimmed_paired_merged_contig_15943 betaine aldehyde dehydrogenase chloroplastic	GO:0005618	GO:0005829	GO:0009516	GO:0008802	GO:0019145	GO:0033737	GO:0009414	GO:0009651	GO:0055114
TCAATATTTTCTCATATTGCCCTCCACTAACAACAGGGCCAAGCCTGCAACCTTCTTCAAGAGGATCTGCAATCTTGATGTTTTTGCACCATTTCACAAGCCTATCCAAAAACTCTGTTGCAATGTCTTCATGTAATATAAGACGAGATGTTGCACTGCAAATCTGTCCATTTGTCCAAAAGCAACCGAAGGCAGTCCATTCAGCAGCTTTGTCGATATCAACATCACCAAAAACAACAATTGGACTTTTCCCACCAAGCTCCAGTGAAACAGGCTTCACCAATTGAGCTGCAGCTGTCATAATCTTGCTCCCAGTCATAGTACTTCCAGTAAAAGCAATCTTATCAACATGGGGATGAGATGCCAAAGGAGCGCCAGCTTCATGGCCCAACCCAGTCAGGATATTGAGGACACCAGGAGGAAGACCGACCTCTCTACACACATCAGCTAGCTCCAAACAAGTCACAGATGCCAAC
>Dhingra_Pear_16_GATCAG_L001_R1_001_paired_trimmed_paired_merged_contig_15944 betaine aldehyde dehydrogenase chloroplastic	GO:0005618	GO:0005829	GO:0009507	GO:0009516	GO:0004028	GO:0008802	GO:0019145	GO:0033737	GO:0009414	GO:0009651	GO:0055114
GAGAGAGCTGAAAAATGGCGATCCACATGCCGAGCCGGCTGCTGTTCATCGATGGCGAGTGGAGAGAACCGGTCCTCAAGAAACGCATCCCAATCATCAACCCAACTACTGAAGAAATCATCGGGGAAATTCCTGCAGCTACAGCTGAAGATGTGGAGCTTGCAGTGGAGGCTGCTCGGAGAGCTCTTTCCAGGAATAAGGGGAGAGATTGGGCTTCGGCGCCTGGGGCAGTTCGTGCCAAGTATTTGCGTGCTATTGCTGCTAAGATAGGAGAGAGAAAACCCGAGATTGCCAAACTCGAAGCAATTGATTGTGGAAAACCATTGGATGAAGCTGCATGGGACATAGATGATGTTTCCGGGTGTTTTGAGTACTATGCAGAACTTGCTGAAGGTTTGGATGCACAGCAAAAGGCTCCTATTTCTCTTCCTATGGAGCAATTTAAGAGTCATGTTCTTAAGGAGCCCATTGGCGTTGTTGGGTTAATTACACCATGGAACTACCCTTTGTTAATGGCTACATGGAAAGTCGCTCCTGCCTTAGCTGCTGGGTGTGCTGCAATATTGAAGCCCTCTGAGTTGGCATCTGTGACTTGTTTGGAG
>Dhingra_Pear_16_GATCAG_L001_R1_001_paired_trimmed_paired_merged_contig_15945 betaine aldehyde dehydrogenase chloroplastic	GO:0005618	GO:0005829	GO:0009507	GO:0009516	GO:0004028	GO:0008802	GO:0019145	GO:0033737	GO:0009414	GO:0009651	GO:0055114
AGAGAGAGAGAGAGCTGAAAAATGGCGATCCAAATACCGAGTCGGCAGCTGTTCATCGACGGCGAGTGGAGAGAACCGGCCCTCAAGAAACGCATCCCAATCATCAATCCTGCTACTGAACAAATCATTGGGGATATACCTGCAGCTACTGCTGAAGATGTGGAGCTTGCGGTGGAGGCTGCTCGGAAAGCTCTTGCCAGGAACAAGGGGAGAGACTGGGCATTGGCGCCTGGGGCTGTTCGTGCCAAGTATTTGCGCGCTATTGCTGCTAAGATAGCAGAGAGAAAGCCTGAAATAGCCAAGCTCGAAGCAATTGATAGTGGAAAACCATTGGATGAAGCTGCATGGGACATAGATGATGTTTCTGGTTGTTTTGAGTACTATGCAGACCTTGCTGAAGGTTTGGATGCACAGCAAAAGACTCCTATTTCTCTTCCTATGGAGCAATTTAAGAGCCATGTCCTTAAGGAGCCCATTGGCGTTGTTGGGTTAATTACACCATGGAACTACCCTTTGTTAATGGCTACATGGAAAGTCGCTCCTGCCTTAGCTGCTGGGTGTGCTGCAATATTGAAGCCCTCTGAGTTGGCATCTGTGACTTGTTTGGAGCTAGCTGATGTGTGTAGAGAGGTCGGTCTTCCTCCTGGTGTCCTCAATATCCTGACTGGGCTGGGCCATGAAGCTGGTGCTCCTTTGGCATCT
>Dhingra_Pear_16_GATCAG_L001_R1_001_paired_trimmed_paired_merged_contig_15946 betaine aldehyde dehydrogenase chloroplastic	GO:0005618	GO:0005829	GO:0009516	GO:0008802	GO:0019145	GO:0033737	GO:0009414	GO:0009651	GO:0055114
GTTGGCATCTGTGACTTGTTTGGAGTTAGCTGATGTGTGTAGAGAGGTCGGTCTTCCTCCTGGTGTCCTCAATATCCTGACTGGGTTGGGCCATGAAGCTGGCGCTCCTTTGGCATCTCATCCCCATGTTGATAAGATTGCATTTACTGGAAGTACTATCACTGGGAGCAAGATTATGACAGCTGCAGCTCAATTGGTGAAGCCTGTTTCACTGGAGCTTGGTGGGAAAAGCCCAATTGTTGTTTTTGGTGATGTTGATATCGACAAAGCTGCTGAATGGACTGCCTTCGGTTGCTTTTGGACAAATGGACAGATTTGCAGTGCAACATCTCGTCTTATATTACATGAAGACATTGCAACAGAGTTTTTGGATAGGCTTTTGAAATGGTGCAAAAACATCAAGATTGCAGATCCTCTTGAAGAAGGTTGCAGGCTTGGCCCTGTTGTTAGCGGAGGGCAATATGAGAAAATATTGA
>Dhingra_Pear_16_GATCAG_L001_R1_001_paired_trimmed_paired_merged_contig_32377 betaine aldehyde dehydrogenase chloroplastic	GO:0005618	GO:0005829	GO:0009516	GO:0019145	GO:0033737	GO:0009414	GO:0009651	GO:0055114
CTGCAATGTTTTCATGTATTATAAGCCGAGATGTTGCACTGCAAATCTGACCATTTGTCCAAAAGATACCGAAGGCAGTCCATTCAGCAGCCTTGTCGATATCAACATCATCAAAAACAACAATTGGGCTTTTCCCACCAAGCTCCAGTGAAACAGGCTTCACCAATTGGGCTGCAGCTGTCATAATCTTGCTCCCAGTCATAGTACTTCCGGTAAATGCAATCTTATCAACATGGGGATGAGATGCCAAAGGAGCACCAGCTTCATGGCCCAGCCCAGTCA
>Dhingra_Pear_16_GATCAG_L001_R1_001_paired_trimmed_paired_merged_contig_43153 betaine aldehyde dehydrogenase chloroplastic
ATGGGTAGCAATTTTATGAGATCTACAAGACTATTGAGAAATGGAAAGTTTAATTATGACTGTGTGCTCGACTGTAATATATCATGACTATAAAAAAAAAATGCTTAAGTATAACTGAGTGTATATCCTCTTACGCCTGCTCATCACATGCACAAAAGGATAGAACACCGGTTGCACCCAAGATTTTAACCATGACTTCCTCCTCCTCAACAAAGTACCTCTGAATTCAACCGTGTCTTATTCCTAGTCAAATGGTTAAAATTGACATCCAGTTTTCTAGCTCAGTACATATTTTCACCCTCTTCATTCCTGTGCGTTATCAGTACATCTGAAGTTTTCACCATACTCTTTCGCGGGTAAACTTTCACAGCTTTGAAGGCGACTTGTACCAACCCCATGGATCATCAGATACGTATTCGGTAACCTGCTTCACGGTCA
>Dhingra_Pear_16_GATCAG_L001_R1_001_paired_trimmed_paired_merged_contig_43154 betaine aldehyde dehydrogenase chloroplastic
AAGACTATTGAGAAATGGAAAGGTTAATTATGACTGTGTGCTCGACTGTAATATATCATGACTATAAAAAAAATGCTTAAGTATAACTGAGTGTATATCCTCTTACGCCTGCTCGTCACATGCACAAGAGGATAGAACACCGGTTGCACCCAAGATTTTAACCATGACTTCCTCCTCCTCAACAAAGTACCTCTGAATTCAACCGTATCTTATTCCTAGTCAAATGGTTAAAATTGACATCCAGTTTTCTAGCTCAGTACATATTTTCACCCTCTTTATTCCTGTGCGTTATCAGTCCATCTGCAGTTTTCACCATACTATTTCGCGGGTAAACTTTCACAGCTTTGAAGGCGACTTGTACCAACCCCATGGATCATCAGATACATATTCGGTAACCTGCTTCACGGTCA
>Dhingra_Pear_16_GATCAG_L001_R1_001_paired_trimmed_paired_merged_contig_6448 betaine aldehyde dehydrogenase chloroplastic	GO:0005618	GO:0005829	GO:0009516	GO:0008802	GO:0019145	GO:0033737	GO:0009414	GO:0009651	GO:0055114
GATACATATTCAGTAACCTGCTTCACGGTCAAGTAATTATCAAGTCCCCATTTCCCTAGTTCACGCCCAAAACCACTTCGTTTGTTGCCTCCCCATGGAGCCTGACAGAAGCATGGTTGTGAGCAGTTGATCCATACAATTCCTGCTTGAAGGCCCTTAGAGAAACGGTCACACCTTTCTAAATCTTTTGATATGACTGCAGCGCCTAAGCCGTAATGGGTGTCATTTGCTAGTTCAAGAGCTTCGTCTTCTGAACTAAATGTTTTGACACAAAGAACAGGGCCGAAAACTTCTTCTCTCCAGATTTGCATGGAGGTTGTTACATCAGTTATGATTGTTGGTTCAATGAAGAATCCTTTCTTTAGATGCTCAGGACGAGCCCCACCACTCAAAACTCTTGCGCCTTCACTCTTAGCTGTT
>Dhingra_Pear_16_GATCAG_L001_R1_001_paired_trimmed_paired_merged_contig_6449 betaine aldehyde dehydrogenase chloroplastic	GO:0005618	GO:0005829	GO:0009516	GO:0008802	GO:0019145	GO:0033737	GO:0009414	GO:0009651	GO:0055114
GTAACCTGCTTCACGGTCAAGTAATTATCAAGTCCCCATGTCCCTAATTCACGCCCGAAACCACTTCGTTTGTTGCCTCCCCATGGAGCCTGACAGAAGCATGGTTGCGAGCAGTTGATCCATACAATTCCTGCTTGAAGGGCCTTAGAGACACGCTCACACCTTTCTAAATCTTTCGATATGACTGCAGCGCCTAAGCCATAATGGCTGTCGTTTGCTAGTTCAAGAGCTTCGTCTTCTGAACTAAATGTTTTGACACAAAGAACAGGTCCGAAAACTTCTTCTCTCCAGATTTGCATGGAGGTTGTTACATCAGTTATGATTGTTGGTTCAATGAAGAATCCTTTCTTTAGATGCTCAGGACGAGCCCCACCACTCAAAACTCTTGCGCCTTCACTCTTAGCTGTTGCGATGAACTTCAATATTTTCTCGTACTGCCCTCCACTAACAACAGGGCCAAGCCTGCACCCTTCTTCAAGAGGATCTGCAATCTTGATGTTTTTGCACCATTGCACAAGCCTATCCAAAAACTCTGCTGCAATGTTTTCATGTATTATAAG
>Dhingra_Pear_16_GATCAG_L001_R1_001_paired_trimmed_paired_merged_contig_47790 betaine aldehyde dehydrogenase [Glycine max]	GO:0019145	GO:0033737	GO:0055114
ATGGGTAGCAATTTTATGAGATCTATAAGACTATTGAGAAATGGAAAGGTTAATTATGACTGTGTGCTCGACTGTAATATATCCTGACTATAAAAAAAATGCTTAAGTATAACCGAGTGTATATCCTCTTACGCCTACTCGTCACATGCACAAGAGGGTCACATGCACAAGAGGATAGAACACCGGTTGCACCCAAGATTTTGACCATGACTTCCTCCTCCTCAACAAAGTACCTCTGAATTCAACCGTATCTTATTCCTAGTCAAATGGTTAAAATTGACATCCAGTTTTCGAGCTCAGTACATATTTTCACCCTCCTTATTCCTGTGCGTTATCAGTACATCTGCAGTTTTCACCATACTATTTCGCGGGTAAGCTTTCACAGCTTTGAAGGCGACTTGTACCAACCCCATGGATCATCAGATACATATTTGGTAACCTGCTTCACGGTCAAGTAA
>Dhingra_Pear_16_GATCAG_L001_R1_001_paired_trimmed_paired_merged_contig_115470 beta-xylosidase alpha-L-arabinofuranosidase 1-like	GO:0009505	GO:0008422	GO:0009044	GO:0046556	GO:0031222	GO:0045493
CATGTGTGTGTAACAACCTGCTAGAACGAACCCATAAGCCCATGAGGTATTGAAGGCATAGGAGGCATAAAAGGCATAGGCATGGAGGAAATGCATTAAGGCAACAATAACAACCCTTTTGCTTCTTTGGGAACTTGTTTAAAGAATCCACCCCATCCCTCCTTTCACAATTACAAACAATGGCTTCCTCTATCATTTGGTTCTCTGTTTTCCTCTGCTCCTTTTTGTTTCAATACTTGTTATTCTTTTCGCCAAATTTTAAGGGCGTTTTAGGCCAATCGTCGCCGGTTTTTGCTTGCGATGTCGCTAGCAACGCAACCCTATCGAGCTTCGCCTTCTGCGACACGTCCTTGGGGGTCGATGCGAGAGTGGCGGACTTGGTGAAGAGGCTGACATTGCCGGAGAAAATCGGGTTTTTGGTGAACAATGCAGGGAGTGTGAGCAGGCTTGGAATTCCCAAATACGAGTGGTGGTCGGAAGCATTACACGGCGTCTCATACGTCGGCCCCGGCACCAAGTTTTCGAGTCTCGTTCCCGGAGCTACCAGCTTCCCTCAGGTCATCCTCACTGCCGCTTCTTTCAATACTTCTCTCTTTGAAGCCATTGGCAGGGTGGTTTCGACGGAGGCCAGAGCAATGT
>Dhingra_Pear_16_GATCAG_L001_R1_001_paired_trimmed_paired_merged_contig_64429 beta-xylosidase alpha-L-arabinofuranosidase 1-like	GO:0009505	GO:0008422	GO:0009044	GO:0046556	GO:0031222	GO:0045493
ACTTGATTTCATTTTTCAAATTAGTAATTCTTTGATTTTGAACAGGATTTGAGAGAATTTTGACAACTCTCCCAACTTATTCATTGCTCAAAATTTTCCATTCCGCTATCTCTATCTCTCCTCACGGAAAATGATTGAGAAGACACTGAAAAGAATTACAGCAGCAGAGAGGAGTTGAAAACTTGTATCAAATCCTAACGCTGAAAGAGTGTTTCAAGCTTCCCACATGAAGCACATGCTCTCCCAAAGCAACCTTTCTGTTTCCAAGCTCATCGACCACACTCAGGTGCTTGCAAACATCCACGTTGAACTTAACCAATGCTTCTCTCCGAGCACTCACGAACACCTTCTCAAAACCCAACAAGTGCTTCTGCGGCGACTTGTGCACTGCCGGAGGACTCGAAAACAACATCACCGTATGACCTCCACTCATCCTTCCCATGTTCTTCACCCCCAAATGTATATCAAAAGCTAGGTTTTCGCATCTTTCTTCCACAACGTCAAGTGACTTGCAGCTTGACGAGTGACATACATGACCCTCTTCTAAGGGAATCGATACCAGCTTAGGCGCTCGAACTAGTTTGTGATTGAAGGCAGAGTAGCCTAGTCCATCTCCAAAGGAGTAAACGGTTTCACCAGTGTAAAATCTGTAAGTCCGGCCAGGGTAACCGTTCGAAGGATCCGGTCTCATGTTCATGTTTGTCATTGGAACCTTGTCTACATAAGATTGTGGATACCATGTCATAGGTAGTCTCCCGCTTGGATTATATTGACCAAAAACTACATCAGCTACCGCAGCTCCACCAGCTTCGCCGGGGTAACCAACCCAAAGTATGCTTGTAATTTTAGTATCGTTTTTGGCAAATGTAATGTCGAACCCTCCTCCAGACATTATGACAAGGATTACTGGGCCTTTTGCTGCCTTTGCAACTTCTGTTACGAGGAGTGTTTGCTGTCCCGGAAGAAGCAGGTCAATCCTGTCAAGACTCTCTCTCTCAATCGATTGATCTGCACCCATGACAAGTATAGTTGCATCTGCTGAGGCTGCTATCTTGGTAGCATCATCTACCTGTGCAGTACCACAAGCCACATTGGCGCAGCCGGGAACATAATTCGTTGTAACTGAGGCACTTAGGCCTTGCAGAATAGTTGTGTACTTGCACGGCGTGCCTTCGTAGTTTCCGATCATTGTCTTTTGGACATTGGCATTGGGACCAATGACCGCCAAGGATTTGATGGCCGTGGGAGACAGAGGCAGTGATCCCGGACTGTTTTTTAGAAGTACTATCCCTTGCCTGGCGGTTTCACGGGCTAGCTCCTGGTTCTCTGAGGTACACACATCTTTTGGGCCAAGCTTTCCATAGGGTTTGTCCCTGGGATCACCATCAAAGAAGCCTAGACGCATCAAAGTAGCAAAATTGTTGGAGATGGCCCTGTCAATGTCGGCCTCCTTCACAAGTCCTGCTTGGACAGCACCTGGCGTGTATTGTCCGAGGAAAGATCCGCAGTTGAGATCCAACCCTGCCAATATAGCCTTAGCTGCAGCTTCCTCTGGTGTTTTTGTGTAGTGTTGCTGCTTGTAGTACACATCTATTGAATCACAATCCGTAACAATGTATCCATTTAGTTTCCATTCGCCTCGGATAACTCCAGCAAGAAGGTCGGGGTCTGCACAGGTTGGTATCCCATTAACCTGGTTGTAAGAACACATGACACTCGCGACATTGCCATCGATAACACAACTTTTGAATGGCGGTTGAAATGTGTCGTCCAGATCTTGTTTCGTTACCACTGCATTAAAATGGTATC
>Dhingra_Pear_16_GATCAG_L001_R1_001_paired_trimmed_paired_merged_contig_64430 beta-xylosidase alpha-L-arabinofuranosidase 1-like	GO:0009505	GO:0016021	GO:0008422	GO:0009044	GO:0046556	GO:0031222	GO:0045493
TTACCTAAACAGATGTTTTCTGCACGGGCAGGGTGGTTTCGACGGAGGCCAGAGCAATGTACAATGTGGGATTGGCAGGACTGACATTTTGGTCACCAAATATTAACATATTTCGAGACCCCAGATGGGGAAGAGGCCAGGAGACTCCGGGTGAAGACCCGGTGCTCTCGAGTAAATACGGATCCGGATATGTTCGAGGCCTTCAACAAACCGACGATGGTGACAAGAATAAGCTTAAGGTTGCTGCATGCTGCAAACATTATACAGCCTACGATGTAGACAATTGGAAAGGGGTTGACAGATACCATTTTAATGCAGTGGTAACGAAACAAGATATGGACG
>Dhingra_Pear_16_GATCAG_L001_R1_001_paired_trimmed_paired_merged_contig_98170 beta-ureidopropionase-like [Citrus sinensis]
TTTGCAATTGCAGCGTTACGAGCCTATAACACAGAACAGTCCAACCGTGTGTTAGTTGATGACTACGGGAAGAAATAGTGGACCCTATAAAATGAAGAATGAGTAAACACTAAACAGTAACTTAGTTCAGGCCAGACGGATTTGCAGATTAAAAGAGAGAAATTAAAGCAAAGCAGTGAAGCGTGAAAATGAAACAGATGAGCAATAGTTAACCTCAATGGGCCACATTGGTTCACTGAGTTCACCCACAGTGGCGGAAGGGTTGAAAACAATCTC
>Dhingra_Pear_16_GATCAG_L001_R1_001_paired_trimmed_paired_merged_contig_8541 beta-ureidopropionase	GO:0005829	GO:0003837	GO:0006212
CCGATCTGAAAACTTCAGTTGGAAGTATCTGTAAGAACTGGATTCTACAGATACCCAACACTTTTATTTTGAAACTGATGAGAAATGGATTCTTACAAATGCATTTTTTGAAATCACATGTTACATGTTCAGATTGCATGCCTACTTGAAACTAAAACTCAGGGAGACTTCTTATGCAACAAGGGATCGGAAATGACTTGGGGCTCAAAATCCGGCTTCACGTAACGAGCAAGCAGGTCTGCATACAGGTCATAACGAGCAGTCATTCGGAATCCCCACTTGTCTTTTAACTGCCTGCAGAGGTTGAGGTCCATGTCCGAGATCAACAAGCCATCCCTATGGCGTGAAAGAGATGGAGTGCATGAGGCATCTGGGGCTGAAACATGGCTGGATCCATAGAAATGCCCAAAATCTGCATGCCCTGGCTTCCCATCACCAGAAGTGAATGGATTTGGGAAAACCTCAGTTCCTACACGGTTGATTGATCCAACAAAGTAGCTATTTGCAATTGCAGCGTTACGAGCCTCAATGGGCCACATTGGTTCACTGAGTTCACCCACAGTGGCGGAAGGGTTGAAAACAATCTCAGCACCATTCAAGCCAAATGCTAACCAATTCAAAGGATGATGCCTTCCATAGCATATATTAACAGCAATTTTTCCATAAGCCGTCTCGAACACTGGATGCCCAGTATTCCCTTCCATATAATAAGTACTCTCGTTGAAGTCGCCAACTCTTGGTATATGGTTCTTTCGGTGCTTGCCAATTATGTTTCCATTATTACCAATTATGACTGCAGTGTTCCAGATAGTATCTCCATGATTGACATCTCTCTCAAGAATTGGACTTATAATGACCATGTTATACTTCCTTGCAAGATCCTGGATAAATCGCGTTGATTCCCCATCTACAGGCTCTGCAAATTCACACCACCTCTTCTCCCGCGTGCAAAAGGCAAACGGCATCGTCCATGCTTCCTGCAAGCATAACACGTTGACACCTGAAGCACCTGCAGCATCAATTATTGGCTTTACTTTCTCAAAGATTGCCCTCTTCTGGTCCAAAAAGTGGGCAGTAGTTGGAAGAGCGATTGAGTTTTGAATGAGACCAACCCTAACTATTCGGGGTTCTCTCAACAACTCTTTGTCAGCAAGAAAGCAGTAGGCCTGGAGGTCAAAATCATGTCCTGAAGAGAGAGCCTTAGCAGATTCTGGGAGAGAAATTGTTTCAAGTGCCTTGCCGCAATTCAGACCCAAAAGAATACGGCTGACTTCCTGGAAGAGATGGGGTTTGAGATTGGCGCTCAAGAGGTGATGGAGTGAGTCGTACCCACAAACGGAACCCTCACGAGAAGAAGCCTCGTCAACTTTTCCATCGATGGCGTCTGTTTTCTCCATTATTCGTCTCTCTCCTCTTCTTCCTCCTCTGGATTTTTGACTGCAGACCGCAAACTGCGGAGTAGTAGTAGGTGATACGTTTCTCCAGGTGCTGCAGGTGCTGATGATTATTAAATTATTGAAATTGTCTGACAAACTTGAAACTGACAAAAAACCGATTCCACTCCTATGAATATTCTAACGGAATTGGATCCTCTCCCATACAATGCTTTGAGATCTACTGACCGGACAATAGATGCTTAGATTTTGATTAAAGGTTATAATTATTATAATTTTAGAGAGATTTTCATTTTGTTTTGATCCAACAGCTCATGTTGTTCAGTCAGTAGGATCCCGAGGCGTTGCCTTGGAGAGGATCCAATTCCTTCTATTACGATCACGGTCAAATCTAGTGGTATTAAATTCTTCCCCGGATAATTACTTAAACCTGCCCTCATTTTTTCGTTTACTAATATA
>Dhingra_Pear_16_GATCAG_L001_R1_001_paired_trimmed_paired_merged_contig_16947 beta-tubulin partial	GO:0005737	GO:0005874	GO:0003924	GO:0005200	GO:0005525	GO:0007017	GO:0008152
AAAAAAAAAAAAAAAAGAGAGAAAAAGAAAAATCAAGATAGAACAAGCACAAGTTATTGAGCCCAATACGTAATCCAGTTTATTTTCTTCCTTCCCAAGCAACCTAAAATTGGAAAAATCCCATTCCTCAATCCTCCAGCTCTTCCTCCTCATACTCTCCCTCATCTTGTGCCACAGCATCTTGGTACTGCTGATACTCAGAAACCAAGTCATTCATGTTGCTCTCGGCCTCAGTGAACTCCATCTCATCCATGCCCTCACCTGTGTACCAATGCA
>Dhingra_Pear_16_GATCAG_L001_R1_001_paired_trimmed_paired_merged_contig_5030 beta-tubulin 3
CTCAACATAGAGAAAGGGAACCAAAAGTAGGGATAACCGGAAGTTCGATAAAGCTACCGAGAACAGAAAGTAGATAAGACAATAAAAAGATCAATGCTAGAAAGCAAGCGAATATATCACTACTGCAAATACATAATGTCGAAAATAAGCAAAGTTACAGCACAAAGCAGCAACTGGAAGTTGATTTTAAAACTTGTCCCTTGATCCCTCTCTCAACCGGAAATTCATTCATTCACATGCTACACAAACGCACTAAACTGGAAAGTCGATATTAAAAGAAGCGATACTGCTTTGACGATAGAATTACATTTCCTCCTCATACTCTTGCTGCTCATCCTCGTACTCATCCTCATCGGCTGTTGCATCTTGGTACTGCTGGTACTCAGAAACCAGATCGTTCATGTTGCTCTCAGCTTCAGTGAA
>Dhingra_Pear_16_GATCAG_L001_R1_001_paired_trimmed_paired_merged_contig_14801 beta-taxilin-like isoform X1 [Pyrus x bretschneideri]	GO:0019905
TCAACTGTAAGCGCAAATTCTTTTCGGTTGATAGTAACTGTGACACCTGTTCAGCATATAATTTCATCTGGGACTGTTCCTGGAGTAATTTCTCTTCATGCTGCTTAGTCTTCAAATCAGCAATTTGAAGCTCCAGTGATTTCTGCTTTAACTTCTGTTCATATTGCTGTTCAGAAAGAGCATGCTGATAAGTAAGCTGCTGGAGCTTAGTTCTTAACATTTCATTCTCCTTTAGCTGAGAGATACATTCTTCCTTTTGCTCATCCAGTTTAGTGCTCACATCCTTTATTGCATCTTGGAACTTGACTGATAAATCTAATCTCAAGTTCTGCCCCTCTGTTGACACCCGTTTGCACTCATCCATTAATACTTTGTTCTGGCGTTGTAACTCCCTGCACAAGGACTCAAGCTTATCTCGAACAGAAATGGCCGAATCTCTTTCGGCAAGAGCTTGTTGATACTTCAAGGTGAATTCTATGAACTCCTTTTCTGATTTAAAGGTACGCTTTACACTCTTACGTTTAGTTTCAGTGGATTCTGTTTTTCTGTTTTTCAAAGTTTCAACACTCTCCAATGAAGACGTTTCCTTCAAATTGGTTGGTGACGCATCTGAGCCTCTTTCAGCTGGTCTTTCTGAACTTTGACTTGCTTCNNNNNNNNNNNNNNNNNCCCCCAACCGAAGCCTCAGAAACAGAAACAGATGAATCAGGCATGACCAGTGTACCTTCTTCTGTCTGCTCGGCAGGGGCATCTTTGGGAACCTGAACCGATTCTACTGAAACATGAGAACTATCTGTTTCAGACAACGGAACAGGA
>Dhingra_Pear_16_GATCAG_L001_R1_001_paired_trimmed_paired_merged_contig_14802 beta-taxilin-like isoform X1 [Pyrus x bretschneideri]	GO:0019905
GAAGGCGGTGAGGTAAAGAAACAAGTTGAAACAAGATGTCAAAGTTCAGAGAGACCAGCTGAAGGGGGCTCAGATGCGCCAGCGACCAATTTGAAGGAAACATCTTCATTGGAGAGTGTTCAAACTTTGAAAAACAGAAAAACAGAATCCACTGAAACCAAACGTAAGAGTGTAAAGCGTACCTTTAAATCAGAAAAGGAGTTCATAGAGTTCACTTTGAAGTATCAACAAGCTCTTGCTGAAAGAGATTCGGCCATTTCTGTTCGAGATAAGCTTGAGTCCTTGTGCAGGGAGTTGCAACGCCAGAACAAAGTACTAATGGATGAGTGCAAACGGGTGTCAACAGAGGGGCAGAACTTGAGATTAGATTTATCAGTCAAGTTCCAAGATGCAATAAAGGATGTGAGCAATAA
>Dhingra_Pear_16_GATCAG_L001_R1_001_paired_trimmed_paired_merged_contig_25587 beta-taxilin-like isoform X1 [Pyrus x bretschneideri]	GO:0019905
CGATTCATTCACATAATCTACCAGGTGAAATGGAGAACCCAGAAGCAAATCAGCTTCCTGAAGTTGATTCTTTGCCTGATGGGTTTGTTGTGAGCTCCCCAGAGCCGCTGGATCCGGCAACTCCAACCTTAGAACAAGAGAAGCCGTTGGGTAACAACGAAAATGATAATTCTACAGAAAGGGATAGTTCAAAGGAACCTGTAGGTGAATCGGCTGCAGATGAGTTTCAGCCAAGCCAGGATAGGGCAGAGAAGACTCAGAAACTGAGAACGTTTCCTGTTCCGTTGTCTGAAACAGAT
>Dhingra_Pear_16_GATCAG_L001_R1_001_paired_trimmed_paired_merged_contig_30922 beta-taxilin-like isoform X1 [Pyrus x bretschneideri]	GO:0019905
ATTACGTGTATTTATTTATTCTCTATTAATAAGCAGGAATGTGAACCAGGCCGTACAACTATATTACAACACGTAGAATAGTAACACCATATGATTGTGTTGTCGGTTCAACCATACTAGCGGAAAGAGTTGCAACTGGAAAGTATAAATACGAAAACAAAGGAAAAGCACGAATCTTCTAAAATAAACGGGGGAGAAGGAACAAAAACAACTCCCGATTTCGCAATTTCTAGTGACGCAAATAATACAGGTATTGCTAAAACAAAAGAGTACGAATTACACTCATCGCAATATCACACGTCTCTTTTTCCCGTTTCTTGGAAAACAAACATTTGTAACGGTGGTCATCAAAATCAGTTTTAGGTTGCACAGTTGAGTAGAGCAGTGTTCAAGATGGAACCGAATCGGAGATGTTGCTCCCAGTGGAGTTCTGTTTCCTTTCTGCTTGAAGTGACCGGCACAGCGATTCAAGCTTTTCTTTCTGGTTCTTTGTTTTCTCCAACTGTTTCTTCAACCGTTCACGCTCGTCTACGAGTTCTATAAGAGTGACATCTGTTTTCTCACATTTGCTCTTCAAGAATAAGTTTTCCTTCTTGAGTTCCTTGATGGACTTTGCCATCTTTTCAATCTCCTGTTTAAATGTCTCGAAAACTTCATTGCTTTTCAACAATGCGTCCTGAAATTGTTGGAACTTCTCTCCATCAGCCGTCAACTGTAAGCGCAAATTCTTTTCAGTTGCTAGTAACTGTGACACCTGTTCTGCATATAATTTCATCTGGGACTGTTCCTGGAGTGATTTCTCTTCATGCTGCTTAGTCTTCAAATCAGCAATTTGAAGCTCCAGCGATTTCTGCTTTAACTTCTGTTCATATTGTTGTTCAGAAAGAGCGTGCTGATAGTTGAGCTGCTGTAGCTTAGTTCTTAACATTTCATTCTCCTTTAGCTGAGAGATACATTCTTCCTTTTGCTCATCCAGCTTATTGCTCACATCCTTTATTGCAT
>Dhingra_Pear_16_GATCAG_L001_R1_001_paired_trimmed_paired_merged_contig_34242 beta-taxilin-like isoform X1 [Pyrus x bretschneideri]
GAATTACACTCATCGCAATATCACACGTCTCTTCTTCCCGTTTCTTGAAAAACAAGTCATAGCAAAAAATAGTACACGGGGTAACAGTTGTAATGGTGGTCATCAAAATCAGTTCTTAAGTTACACAGTTGAGTAGAGCGGTGTTCAAGATGGAACAGAATCGGAGTTGTTGCTCCCAGTGGAGTTCTGTTTCCTTTCTGCTTGAAGTGA
>Dhingra_Pear_16_GATCAG_L001_R1_001_paired_trimmed_paired_merged_contig_42637 beta-taxilin-like isoform X1 [Pyrus x bretschneideri]	GO:0019905
ATCTACTGAAACATCAGAACTATCTGTTTCAGACAACGGAACAGGAAATGTTCTCAGTTTCTGAGTCTTCTCTGCCCTACCCTGGCTTGCTTGAAACTCATCTGCAGCCAATTCACCTACAGGTTCCTTTGAACTATCCCTTTCTGTGGAATTATCACTCTCGTTGTTACCCAACGGCTTCTCTTGCTCGAAGGTTGGAGTTGCTGGAGCCAGTGGCTCTGGAGAGCTCTCAACAAACCCATCAGGCAATGAATCAACTTCAGGAAGCTGGTTTGCTTCTGGGTTCTCCATTCTCACCTGGTAGATTATGTGGGGGGGAGAGAGAGAGAGAGCCAAAATCTATACCGCCCCGACTACAAATTGCGACAATAAAAACCCATATCTCCGTTTGCAGCTAGAGCTAGGTTTACTGATGTATTAGCTTAGCCACGGCTACATGTAAAACTTAGCGCAGCCAGAAAAACAGCAACACTAGAATCCATTGCCTTTGGGTTGCTAAGAAAATTTCAAGAGAACCCAAACAAAACTAAAAGCTTCAATCTTGAAGGTGCTGAAGATATCCTAAGATGAAATTGAACAAGTAGCTAAGTACAAACGCACCTAGATTATGACTAAATCTTAACATTGGGTTAAATTTCCGAACTTTTATTATCTGCGAAACCACCAAAACAGAAGCAAATTCATTCTTATACTTTCTATCAAGAGAACAAAAAGAATACGAAAATTCCAAACACCCTGGTACCCATCAATCAGCACCATTGAGAAATCTGAACCATCACAAACGAGATTTTAGAGAGAGAAGAAATGAAACAATGAGAAGGAAGGAGAAATTACCTTACCTGGTA
>Dhingra_Pear_16_GATCAG_L001_R1_001_paired_trimmed_paired_merged_contig_44415 beta-taxilin-like isoform X1 [Pyrus x bretschneideri]
ACGCATCTGAGCCTCTTTCAGGTCTCTCTGAACTTTGACATCTTGCTTCAACTTGTTCCTCCTTTACCTCACCGCCTTCAGATCCCCCAACCGAAGCCTCAGAAACAGAAACAGATGAATCAGGCATGACTAGTGTACCTTCTTCTGTCTGCTCGGCAGGGGCATCTTTGGGAACCTGAACCGATTCTACTGAAACATGAGAACCATCTGTTTCAGACAACGGAACAGGA
>Dhingra_Pear_16_GATCAG_L001_R1_001_paired_trimmed_paired_merged_contig_70300 beta-taxilin-like isoform X1 [Pyrus x bretschneideri]	GO:0019905
CCGATTGATGGATGTCACTGTCAGGGTGTTTGAAAATTTTTGTATTCTTTTCGTTCTCTTGATAAAAGTATAAAGAATGAATTGGCTTCTGTTTTATTGGTTTCCCAGATAACAAAAGTTTTGAAATTTAACCCAAGGTTAAGATTTTTGTCATAATTTAGGCGTGTTTTTACTCAGCAGCTTAAAGATTGAATCTTTTAGTTTGATTTGGGTTCTATTGAAATTTTCTTAGCAACCCAATGGCAGTAGGTTCTAGTGTTGCTGTTTTCCTGAATGTCAGCAGAGCTAACATGAGTAAACCTAGCTGCAAATGGAGATATGGTGTTTTTTTCTTGCAATTCGTAGACGGGGCGGTATAGATTTCGGTGGTTCTATGAGTTGACACACGGTGACATTGTAGGTGAAATGGAGAACCCAGAAGCAAATCAGCTTCCTGAAGTTGATTCTTTGCCTGATGGGTTTGTTGTGAGCTCCCCAGAGCCGCTGGCTCCGGCAACTCCAA
>Dhingra_Pear_16_GATCAG_L001_R1_001_paired_trimmed_paired_merged_contig_7819 beta-taxilin-like isoform X1 [Pyrus x bretschneideri]	GO:0019905
ATATTGCAAAATAAACGAGTATGAAATACACTCATCGCAATATCACACGTCTCTTCTTCCCGTTTCTTGAAAAACAAGTCATAGCAAAAAATAGTACACGGGGTAACATTTGTAATGGTGGTCATCAAAATCAGTTCTTAAGTTACACAGTTGAGTAGAGCGGTGTTCAAGATGGAACAGAATCGGAGTTGTTGCTCCCAGTGGAGCTCTGTTTCCTTTCTGCTTGAAGTGACCTGCACAATGATTCAAGCATTTCTTTCTGGTTCTTTGTTTTCACCAACTGTTTCTTCAACCGTTCACGCTCGTCTACAAGTTCTATAAGAGTGACATCTGTTT
>Dhingra_Pear_16_GATCAG_L001_R1_001_paired_trimmed_paired_merged_contig_7820 beta-taxilin-like isoform X1 [Pyrus x bretschneideri]	GO:0019905
TGAATTACACTCATCGCAATATCACGTCTCTTCTTCCCGTTTCTTGAAAAACAAGTCATAGCAAAGAATAGTACACGGGGTAACATTTGTAATGGTGGTCATCAAAATCTGTTTTTAAGTTACACAGTTGAGTAGAGCAGTGTTCAATGTTCAAGATGGAACAGAATCGGAGTTGTTGCTCCCAGTGGAGTTCTGTTTCCTTTCTGCTTGAAGTGACCTGCACAATGATTCAAGCTTTTCTTTCTGGTTCTTTGTTTTCTCCAGCTGTTTCTTCAACCGTTCACGCTCGTCTACGAGTTCTATAAGAGTGACATCTGTTTTCTCACATTTGCTCTTCAAGAATAAGTTTTCCTTCTTGAGTTCCTTGATGGACTTTGCCATCTTTTCAATCTCCTGTTTAAATGTCTCAAAAACTTCATTGCTTTTCAACAATGCGTCCTGAAACTGTTGGAATTTCTCCCCATCAGCCGTCAACTGTAAGCGCAAATTCTTTTCAGTTGATAGTAACTGTGACACCTGTTCAGCATATAATTTCATCTGGGACTCTTCCTGGAGTAATTTCTCTTCATGCTGCTTAGTCTTCAAATCAGCAATTTGAAGCTCCAGTGATTTCTGCTTTAACTTCTGTTCATATTGTTGTTCAGAAAGAGCATGCTGATAAGTAAGCTGCTGGAGCTTAGTTCTTAACA
>Dhingra_Pear_16_GATCAG_L001_R1_001_paired_trimmed_paired_merged_contig_67182 beta-mannosyltransferase 1-like	GO:0005737
ATAAGAAATCAATTACAACATATCTAGTTTCTTAAGAACTACCTTAATCACAAACAATATAGGTTGCAGCATGTTGCAACAAATTATAGAGGAATTAATTAAACAATCATACAGCGCATCAGATATGGAGATCAGCGTTCTAAGGTTAAGAAGCAATCATAACAACGCTAACTTGCTGCAATGGGATGTCAGGATGTACAGAATTGGAGCATTCATACAAAGAATGAAGTTTGCAAAATTAAGCAAGTAAAAGATCAGATGTAATCGTAGTTTTACGCTTCTTTTTTTTATCCCACCCTTCAAATGCCTCATTTCTTTGCCTTTGCAAACCTNNNNNNNNNNNNNNNNNNNNNNNNNNNNAAACCTGAGACACCGATACTTTTCACCACTGACAGTGATTTCAAGTGCCCCGTCTTGGTTATCTTGATTCGATGCAGTTCCCATTAGAACACTTTTCTCCTTTTCGAGGTTTTCTTTCTCTATTTTCAGCCTTGCTTCTTGTCTGGCTATCTCTGCCTCGCGGCGAGAGAGCTCCGCCTTCCAAGCAGCTTCGCGCTCGGCGACCTCGCGTTCCCGCTCTTCGATGTAGCTCTGCATCTCTCGCTCCTTCATGATTCTATCTTGGATATCGGCATCCAGAGCTTCCTTGAGCTCCTGGACGAACTTGTCCACCACCAGTTTGATTCTCAGAGACATCTCCTATTACCAAAGGCACGAGTCTAATTGCTGAACCCTAGCGCGCTCACTGAGTCATCGACACGGTCTCTACCTCGGTTTCGGGACTTAGGACGACGGTCCGGCTGGGCGGCGATTGCCGAAGAAGGAGACAAACGAGGATTTAGAACTTCTTTCGCTTTGCTGTCACGTCTCTATTTTGGTTGTGATTTATGTGAGCACTTGCCC
>Dhingra_Pear_16_GATCAG_L001_R1_001_paired_trimmed_paired_merged_contig_43497 beta-mannosyltransferase 1 [Malus domestica]
CCTCGCGGCGAGAGAGCTCGGCCTTCCAAGCAGCTTCGCGCTCGGCGACCTCGCGTTCCCGCTCTTCGATGTAGCTCTGCATCTCCCGCTCCTTCATGATTCTGTCTTGGATATCGGCATCCAGAGCTTCCTTGAGCTCCTGGACGAACTTGTCCACCACCACTTTGATTCTCAGAGACATCTCCAATCTCGAATACGCACGAATCTCTGATTTCTAAAACCCT
>Dhingra_Pear_16_GATCAG_L001_R1_001_paired_trimmed_paired_merged_contig_41074 beta-lactamase 2	GO:0009536	GO:0016021
CCTTTGGTAACTTATCTTGCTGGGCAAGATGATCCACATGAAGCCTCACATTAGATGCACAATGAATCCAAATGCTACGATCAATCTCCGAATATACAGTGGAAACTATGTCAAACAATGTTTCTGCTCCATTTTCTATCGCTTTCAAGACAGAACTTTCTCTAGCTCTGCGGTTCTTGAGATATCCACAAAGCATGTGCTTTGGCCATAGGTTAACTCTCCCATGCATGGGGACCAAGGCATGTGGGGAAAGCTCCATGAATTTGTAAGTTGATTGAAAATAATCAGTCATATTTCCCCCACCAGAAACATCCAGTACAGCACTACCTTGTCCCACACAATGATCGCCGACAATCAATGAGTGAGTACTAGCATGGAGCAGTGCCATATGCCCATCTGTATGCCCCGGAGAAAAAACGGCAATCAATCGCTGTCCACCAATGCAAATCTCTTCAGTTCCAGAAATTGCAGTGAAGCCAAGAGACCAGTCATCTTTTCCAATGCGTCGCATGGTATTTTCATGTGCTAATAAAGTAGCATCAGGATTGCAACGCTGAATAACTGAAAGACCATCCACATGATCGTGATGATGATGAGTAACAAAGACAACTAACTTTCTTGGCAATGAAGTTACAATTTGTGCGAGCTCTTCATGGAATTCAGACCGGCATCCAGGGTCCACTATCAATGCATCTCCACAAGCAATAAAATCATCCTTCACAGATTCATTTGAAGCATGTTTGGGTGCAAAAACAATCAGATTTGTTGTATAAAAAGGTTTTCCTGTCCTGCTTCCCATAGGTACAAGCACAACACCAGGAGGGTACTCCTGGTAAGGTAAGGTGGATGGAATGTTCATCTCTCTCGATTTCTCAGATTCATTTAGAAGACCGGCAACTATCAACGGCCCCACACGATCACTACTTGGTTTCACTTCAAGAAGCCAGCTTAGACAACTCGGGACAGACATCCATTTACACGATTCTTGTAAATTTTGCTCCGGAGCTACCAATTTTCCCCTAATAAACACCGAA
>Dhingra_Pear_16_GATCAG_L001_R1_001_paired_trimmed_paired_merged_contig_62933 beta-lactamase 2
CTTCCTCACTTGGGCTCATAATTTCCCACCTTGGTAAAGAATGCAGCCAAACTGCTATGGAAAGTTTCTAAAGAGAATCCCTGCACACCTTAAAGGGAATTGTTTGAATTGGAACTTTACATGTATATGCTTCAAGAACAATGTGTCTGGCGTTCACCAAATCATCAACCTACGTGCATGTTAAAGTTGCATTGATGTAGGACCAAGTTAAAGATTACGTCATGAAACCAGGAAAATGTTACCTTTGGTAACTTATCTTGCT
>Dhingra_Pear_16_GATCAG_L001_R1_001_paired_trimmed_paired_merged_contig_113581 beta-hexosaminidase 2
CAACATTGTTTCTGATGTGCGATTAAAAATAGGTAGGAAAGAAAAGGTATTGGTTGAGAGTCGTCCGTGGAATACTATATACCACCGGCGGCAAGTTGACTTGAAGCAGATTGGATTTAGAATATAATCTTGTACTTTTGTTTTGTCTAATAATTGGGGTTGGGGAGGGCCTGCCGGTAGAAACATTTCTAATAGCAAATAGCGTATGATACAACATAATGTTAAACGGGAAACGCCAAATCATTACCCAACACAATAAATTAGCAAACAAAGAAAGGAATGGACGAGCCGGCAGAAAAGAGCACTCGGGGTCGGTCGGGTCGGGTCTCCCTCC
>Dhingra_Pear_16_GATCAG_L001_R1_001_paired_trimmed_paired_merged_contig_39105 beta-hexosaminidase 2	GO:0016021	GO:0004563	GO:0035251	GO:0005975
GAGTTTGCATAACAGCTTAAGCTTGTTTTCATACATATTTTGGAGGTTTTAACAACCGGTTGTTACAGAGAAAGTGTGGTTTCGGATGAGTCACTTTATATTCACTTCCCCAAAAAAATAGATTCAAATGTTATTAATACATAAATTAAGACCATTTTAACCAAATGAATTAACCGTGTTGCACATCCCTGGGTTCCGAATACACCAAAGTGGTTGAATGGGTTCAGCCCTAACACCTCTAGCCACAATTCTGCTCCTCCATTCATTTAACCGATCAGTTGCCTCTGCATACCTCTTCATACCCATTGCGTCCCTGTTCCCTGACCATAATGACTCTGCCAATGCTGAAGTGCGCGGCCAAATTCGTGCGTCCAAAACAGTTGGGTCAGCTTGCTCAGACCACAACGCCACCTCTCCACCTAGCACCAATTTGGCCTCCTCCTCAGTCAAACCGTATGTTATATCGTAGTTATATATGGTCTGCCATGTTTTGAAAGGTCCACACCAGGAACCCCCATTTCCAGTGTCACTGCCTGTTTGTTGATCATACAGGCTGTCGTTCCCGAGAAAGTCACCATGACCACAATCCAAGTAATAGAATTCTGAGGATGACACAATAACGCGGTATCCAGAAGACACAATTCGTTTAGTATTGTTGTGGCCATTGTTCCATGTTTGTAAGATGGTATGCTCTGGGGGAAGAATAGTTGCTTGCACCTTGACATTATCATCCAGCAAAACGTCTTCCCAATAAACCACCGTCCTATTAAGAGATACAATGTAAGGGAAAGTGGAGTTGACAAAAAGGTCAAGAAGCTCACTGAGCGTTCCACCCTTGGACAGGAATGATTGAATGGTTGGATCAGCTTTCCAACAGCCAGGTATGATCTCATCAGCTCCAGCATGGAAAAAAGGTTCAGGAAATAGCGTTGACACATCATGGATGACATTTTTAAGGACTTGATAGGTCTTGGGGTTCAATGGATTCAAATGACCTGTTCCGGGTTCAGATGCAAGCCGGTCAGCCCAATCGACTCCATCTGGCCACCAGAACATATTTGCACATGTCACGATTTCGGGGTAGGCTTCAGCCCATGATCCCGTATGGCCAGGTGCATCGATTTCGGGGACAACCCTGACGGCATGCTCCAAGCCGAACTCGACAATCTTGGTGACATCAGCGGGAGAGTATTGCATAGCGGAGCCATAAGACCCCTTGGAGGCCAAGTCAGGCTCGGAAGGCAGCAGCAGTGGGAAAGAATGGGAGTCGGTGATGTGCCAGTGGAACACATTGAGCTTGTTGGCGCTCATGGCCTCGATGGTCCTCAGTATGTCCTCCACTCCGTAGAAGTTCCTGGAGGTGTCCAGCATCACCCCTCTGTGCCCAAACAGCGGGGAGTCCCAAACGTAGACTCCCACGGCCACAAGCGACGGATCGCCCCACACCAGCTGCGATAACGTCTCCAGGCCCCTCATGGCGCCCCACGCCGTCTGGGCCCACAGATTGGCGGCTCCACCGGTGATGGGGATGGTGAGTGTGTAGGACTCGTCGACGCCATGGTGAAGTGGGGCGGCGAGGTCAGCAACGGTAAGGGAGAGGGTGAGCAAGGGTGGGGCGGAGGTGTTGATGCGGACGGAGGAGGAGGGGTTTACGAGGGGGCGGTGATGCTCGCTTAGAAGAAGCTGGTGGTAGCGTTTGACGGCGGATGACAGGTATTTGTGGTTGGCAGGAGAAGTGATGGCGAAGTTAGGGGAGAGGAGGTGGGCCTGCGGCTGAGGCCAAGAAAA
>Dhingra_Pear_16_GATCAG_L001_R1_001_paired_trimmed_paired_merged_contig_87167 beta-hexosaminidase 2
GGGCCTGCGGCTGAGGCCAAGAAAAGTTTCTCGGCTTTGGCCACACATTGACTCCGGAATCAGATTGGGAGGACGAGAATGGCGCCGCAGAGGCCAGGAGCAAGCCCATCAACAGGATGACGATGAGAATCCGCATGGTAGTACTGGTACTGGTACTGTAGGAGGCGAGAAATTTGAGGAGGGAGACCTGATTGCTTTGTCTTAAATATTTGCAAGGAGCCCAGCTACGACTTGGAGGGAGACCCGACCCGACCGACC
>Dhingra_Pear_16_GATCAG_L001_R1_001_paired_trimmed_paired_merged_contig_87168 beta-hexosaminidase 2
GGTCGGTCGGGTCGGGTCTCCCTCCGAGTCCTAGCTGGGCTCCTTACAAGTATTTAAGACAAAGCAATCAGGTCTCCCTCCTCAAATTTCTCGCCTCCTACAGTACCAGTACCAGTACCACCATGCAGATTCTCATCGTCATCCTGTTGATGGGCTTGCTCCTGGCCTCTGCGGCGCCATTCTCGTCCTCCCAATCTGATTCCGGAGTCAATGTGTGGCCAAAGCCGAGAAATTTTTCTTGGCCTCAGCCGCAGGCCC
>Dhingra_Pear_16_GATCAG_L001_R1_001_paired_trimmed_paired_merged_contig_10592 beta-hexosaminidase 1-like	GO:0005829	GO:0009505	GO:0016020	GO:0004563	GO:0005975
GACAATTTCAATTGCATCCTCAACCGTGTAGCGCTCCCATTTTGTGTACGCACCATTCCACAATTTTGGATAGGAAGGTACTTCTAAAGGAAAAGACTCTCTATCTATGACGTGCCAATGAAGAACATTCTACTTAATGTAATTCTCAACATCAGTATCACATGACAAAAAATTTGAGAAGCAGATGATGTAAAACAAGTAAAAAATCCTTCCAAGTAGCATATCTTACAAGTTTAGCATACGACATCGACTGGATCACTTGCTTAATCACTTCAATTGGTAAATAGTGCCTTGATGTATCAATCAAAAGTCCTCGGTATGCAAACCTTGGACTATCCTTTATGTACCAGGGTGCCTTATTTACTTGTACAGATTTACTCCCATAATCAAAAGTACACAACTGGCTGAATGTCTCCAAAGCCCGCAGAGCACCATACACAGTGTTCGCCTCGATCGTCGCCTCACCAACAATCGATTTGCCATCATTGTTCACCACAAACAAAGTATAGCTCTCATCCACACCAAGTTGAAGATCTTCGTCGGCCGATTCAACCACAATTCTCAGCTTACTAATATCATAACTCTGTCTACTTCCCCCCAGTGTATTCAAAGCTAAAACCCCATGATTGTTCTTGAATACAATCTCTCTGTACCGATCAAAACCCAACTTCAGAATGCCGGAGCCGCCGCCGTTCCCGCCAACAACCAGCGAGAGCGCCGGGTCGACGGAGAGGGTCTTGTTCCCGAAGGTGAACTCGGCCGGCAGCGGCCATAACAACGTCAGAGAGTCGTTGACTTCGCCGGCTGAATTGACAAAAACACAGAGGGAATGGGAGATTATAAACAGGATCAGGAACAAGGAGGACATGATTTTCGGGGAATTTTCAGAGGAATTGGACTGAGGGTTTTGAGTGTTGGATCAGAACTTTGATGTTTTTGGCAGCGGAAGAGTGGAGTAGTTGGACCATCTGATGATGTTGTGAGAAAAAAACCAAAGTTGGTGGTGAGGATAATTCGGATGATGATCTAATTAAGGTGAAATCTTTGAGGTTAAATTATCTTCCCTCTTTGTTTATACTATGATAGACTCTGATAGTGTTTTGTTAGGGAATTAT
>Dhingra_Pear_16_GATCAG_L001_R1_001_paired_trimmed_paired_merged_contig_23175 beta-hexosaminidase 1-like	GO:0004563	GO:0005975
ATCGAATGAATTGAAGAAGATCAATGGCCAACAAATAACAAGTGTGTGGGGAAGTAAAAATTGGCGTGTGAATAGCACTATCCCATAACAATTGGAAGTATTATTGATCGTAGCATGATCCAGACCAAGTTGGTGGACTTCGAGCAAAGAAGTTTGTTACTGGAGCAGCTTGAACTCCACGTCTGTTTAAGAGACATCTAAAGTATTGTAGCCGAGATAGTGCTGTTGCATAACTATTTCCATGAGATGTTACCTCCCTCCTGCTCCACATCTGACGTATCAGCTGTCTCCCCCCACATACATACTTCTCCTCCGATAACAAGCTTTTGCTGAGAAATATCAGTAATTCCTTCAAGTGGATCAGCATTGTACGTAACATCCCAAGGGACATCTAGATGGTCAAGATACCAAACACCCTGATTGCTGAAAATACATCTGAAACCTTTGGCAACTGCCTTTGGACAAACCCCTGAGCCCAACCAGTTATGCACTACGGTCTTGGGATTGAGCTTCGATGGGAAGGTATTGAAGGTTTCTTCCCAGTTTACCGGGGTCCAATTCTTTGAAATTGCTATTTCTTGTGCTTTAATAACAAAATACTGATATGCATCTTTAGTAGTCATGTTCCGCTCTTCAAGCCATTGCTTCACATGTTGGGTGGTGTTCCAACAAGTTGTATTAACTTCATCACCGCCCAAGTGGAACAGCTCGAAGGGAAAAATCTTTCTCATATCTGTCAGAATTCCAGAAATCACATCTAAACTTAAGTCCTTCGAAACATCAAGTGGCTCTCTGCAGGAAGGGGAAGGCCAAAGATCAGGATACCCAGTGCCCCATGACTCTGCATGACCAGGGACATCTACTTCGGCCATAACATTGATGCCTCTTGTTTTGGCAAAGTTGACAATTTCAATTGCATCCTCAACCGTGTAGCGCTCCCATTTTGTGTACGCACCATTCCACAATTTTGGATAGGAAGGTACTTCTAAAGGAAAAGACTCTCTATCTATGACGTGCCAATGAAGAACATTAAG
>Dhingra_Pear_16_GATCAG_L001_R1_001_paired_trimmed_paired_merged_contig_2384 beta-hexosaminidase 1-like	GO:0005829	GO:0009505	GO:0016021	GO:0004563	GO:0005975
TTTAAGAGACATCTAAAGTATTGTAGCCGAGATAGTGCTGTTGCATAACTATTTCCATGAGATGTTACCTCCCTCCTGCTCCACAAGCGTTCTGCAGCAGCTGCAGCTCGAGGCCAAATTGTTTGCTGAACATCTGACGTATCAGCTGTCTCCCCCCACATACATACTTCTCCTCCGATAACAAGCTTCTGCTGAGAAATATCCGTAATTCCTTCAAGTGGTTCAGCATTGTAAGTAACATTCCAAGGGACGTCTAGATGGTCAAGATACCAAACACCCTGATTGCTGAAAATACATCTGAAACCTTTGGCAACAGCCTTCGGACAAACTCCTGAGCCCAACCAGTTATGCACTATGGTCTTGGGATTGAGCTTCGTTGGGAAGGTATCGAAGGTTTCTTCCCAGTTTACCGGGGACCAATTCTTTGAAATTGCTACTTCTTGGGCCTTGACAACAAAATACTGATATGCATCTTTAGTAGTCATGTTCCGCTCTTCAAGCCATTGCTTCACATGTCGAGTGGTGCTCCAACAAGTTGTATCAACTTCATCACCGCCCAAGTGGAACAGCTCGAAGGGAAAAATCTTTCTCATATCTGTCAGAATTCCAGAAATCACATCTAAACTTAATTCCTTCGAAACATCAAGTGGCTCTTTGCAGGAAGGGGAAGGCCAAAGATCAGGATACCCGATGCCCCAAGACGCTGCATGACCAGGGACATCTACTTCTGCCATAACATTGACGCCTCTTGTTTTGGCAAAGTTGACGATTTCAATTGCATCCTCAACCGTGTAGCGCTCCCATTTTGTGTATGCACCATTCCACAACTTTGGATATGAAGGTACTTCTAAAGGAAAAGACTCTCTATCTATGACGTGCCAATGAAGAACATTAAGTTTAGCATACGACATCGACTGGATCACTTGCTTAATCACTTCAATTGGTAAATAGTGCCTTGATGTATCAATCAAAAGCCCTCGGTATTGAAACCTTGGACTGTCCTTTATGTACCAGGGTGCCTTATATACTTGTACAGATTTACTCCCGTAATCAAAAGTACACAACTGGCTGAATGTCTCCAAAGCCCGCAGAGCACCATACACAGTGTTCGCCTCGATCGTCGCCTCCCCAACAACCGATTTCCCATCTTTCTTCGCCACAAACAAAGTATAGCTCTCATCCACACCAAGTTGCAGATCTTCGTTGCTCGATTGAACCACAATTCTCAGCTTATTAATATCAAAACTCTGTCTCTTTCCCCTCAGTCTATTCAAAGCTAAAAACCCATGACTGTTCTCGAATATAATCTCTCTGTACCGATCAAAACCCAGCTTCAGAATGCCGGAGCCGCCGCCGCTCCCGCCAACAACCAGCGACAGCGCCGGGTCGACGGAGAGGGTCTTGTTCCCGAAGGTGAACTTGGCCGGCAGCGGCCATAATAACGTCGGAGAGTCGTCAACTTTGCCGGCTGAAGTAACAAAAACACAGAGGGAGTGGGAGAGTAAGAACAGGATAAGGAACAAGGAGGACATGGTTTTCGGGGATTTTCAGAGGTTTTGGATTTGAGGTTTTTGAGTGTTCGACAAGAACTATGATGTTTTGGTAACGGACGAGTGGAGTAGGTCAGGTGGAGCGTCTTACGATGTTGTGAGGAGAAAACAAAGTTGGTGATGATACGATGATACAGTGTTTTATGATTGAATGTTTGTCTCCCGTGACGCTGTATTTATGACGGAATATCTGCAATTATTGCCGCGGTTAGACTTTTGGTGGCTGCAAAAATGCAGGTAGAGGCTGACTTCTAAAAATAAAGTTTCAAAGAAGA
>Dhingra_Pear_16_GATCAG_L001_R1_001_paired_trimmed_paired_merged_contig_56896 beta-hexosaminidase 1-like	GO:0004563	GO:0005975
ATAGAGAGTCTTTTCCTTTAGAAGTACCTTCCTATCCAAAATTGTGGAATGGTGCGTACACAAAATGGGAGCGCTACACGGTTGAGGATGCAATTGAAATTGTCAAGTAAGGTTTCTTTACTGTAGATTATGCAATCCTCATTAACTTTTGAACTCTAAATGCTTTCAAGGAAAAAAAAAGAAACCCTTTATCATGCTTATCTTATGTGCAGTTCTTGCTTTCTTATTGTTTCATATACTAATTTTGTGTTCTTTCCATATTTTGACGTGGTAATGTGAAGCTTTGCCAAAACAAGAGGTGCGCAGACAATCGTTGTTTCCTTACTGGGCCAGAAAACAAGCTTACATTCTTCATTATTCCATTTTGTTTATATAGCCTAGATGTGGGACATTATATTGCATAAGGGGTAAAAGGATTTTGCATATTTTACATGATCATTTTGGATGTTTTGTGGCAGGCATCAATGTTATGGCCGAAGTAGA
>Dhingra_Pear_16_GATCAG_L001_R1_001_paired_trimmed_paired_merged_contig_29002 beta-glucosidase-like chloroplastic
ATGGTTTTTAATTTCGTTATATTGAAAGGAATCGAACCTCAAATCTATCACAATCCCAACCCAATAACTAACCCTCCCTCGCTACTTGGGCGAACCGCAAAATCTCTTATTTACGAATAATGTTTAATGTAATCAATGTCCTCCACTTTTCATTTGAGACATTACACAAGACCCAAATTATGAAAAGTTGGTGAGATTACAACTTGAACTTGCCAAACCCAAGGATAATCACAAAGGATACTCAATTTATTGCACCAGGGCAAGGCTTGTTAGTTTCTCCTTACCGGTCAATGATTTCTTCTTTTTAGGTTTCCTTTTGAGGAAGGAGAAAGGTCGGAGAATGAATCTTGAGAAGCGACTTAAGGGGTCCTGGAGACCTTCCATCTCGTAGTGTCCAAATCGCCAATCTCTGTCAGTATACGGCCGCTGTATCGGTTCATCAAGACCTCCTGCATACATCAAACCATGCTCATTAACTTCCCGATAAAATGGTCGTGTTCTTTTTGCTTTAGCAGCTTGATTGAGGTCATTCCAAGCTTGTGCCCGGTCATCACGTGTAATTTTACCTGTTGTCACCACCTTTGTAAATAGATGGTAAGAAGGACGTGGAATCCGGGCCAGATTATTGGCACGGTCAACTGCTACAAGTCCAAACTTGGGACCATATCCATCTGCCCACTCCCAGTTATCAGAAATAGTCCAAAACAGGTAGCCAAGCACAGGGACACCCTTGGTCTTGGCTGCAAAAACAGAAAGCAAATGCTCTAGCAGATATGGCCGTCGGATCAAATCTGTCTCATCAGCTACCCCATTTTCAGTAATCATGAAGGGTACATTAAGATGTTTATATTTTTCATGGAACTGAAGAAGCACACGGTACAAGCCATCTGGATATACCCCACGTCCAGATTCACTATACTCATCAGTCTCTACTAGCTTCAGTCCAGCACCACACACCACTTCCTGCCCATAGTAGTTTATGCCTATAAAATCCAGCTTGTCAGAAACACTATCCACATATGAGTACATAGTCAGGGAGTTCGCCAGTGAAACAGCAGCAACATCGAAGAGACCATATGGCCGCATAAATGAGACATGGTGTGCCACGCCAACTACTGGTTTTGATGAAGACCTTTGTTCATGAATATATTCATAGGCCTTTGAGTGTGCAATGGCCATCCAATGCATAGCCTGTTGGAAAACACCAGTAGGTAAAGCAGAAGTGGCCGCCTCTAGCATGTCAGGATGACCACCAGGCCAAGCACCCGCACAATAGGTAAGCATACTGAAGACGTGAGGCTCATTAAATGTTACCCAATAGTCTATCATATCTGAGACACTGTCAACAACAAGCTTTGTAAAGTCCATGAAATAATCAACTGTTTTTTCCATTTTCCAACCTCCATACTCTCCAGCCCATGGTGGTAATGAGTGATGGAACAGAGTTAACATCACCTTCATTCCATATGAACGGACCCTGCTGATTATCCACTTATATCGCTCCAACGCTGCATAATTGACAGTTTCTTTTAGCCCATTGAGTGGTTCTTCTGGCATGATTCGTGACCAATCTATTCCCATTCGGAAGACACTGATTCCAGTATCTTTAGCCAATTTTAGTTCTGTATCAGGATCAGACCAAAACCTTAGCCTCTCTTCTGGGTGCACAACGTTGTGCCATGCAGCTACATTATGATGGGATTCTTCGTTTGGGACAGGTGTTTCTACTTCTTCTTCTTCTCCTCCATCTCCTTCAATATACTTCTCATACCCTCTAATCATGGCTTCCATAGCTATCTTAAGAGGCTTCCTTTTCTTATCCGTTTTCCCAGCTTTTCCTGGTAAGGAAACTGGCTGAGATCCTCCATCACCAGTAGCAGAACCCATTATAGCATCTGCTGTTTGCAGGTTCCCCTGTGACTCTGATTGGTCAGAAGGATTTTCTTTTGCAAACTGGAGCCAAGCATCATCTAGCCTGTCCTCAACATGGGCTGGAGCTGTTGCCAACCCGAAGAAAAATTCATCCCCCCCTTCGTGGAGATTGAAGTCGGCGAGAGTGTCGTCGTCCTCGTCGTCGGAATCGTCGATCGGAGACTGGAACGGGCGGAGATTCTTGTTCCAAAAGCGCGAATAAGAGTAGGCATTTGCGGCGACTGTGAGCGTCACTAGTAGCCCGGCGAGCTTCGTCGCCGTGACGAACAGAGGCACTACCGCCATTTCTGATTGAAATCAACCGCCCAAGCTCGAACTGAGCATTATTAAATGAATTACTTAGCAACTGTGCCGTTTTGATATGAAATGGAAAAGCCTATCGTTAATTTGCACTGGAAACCATAGGAGTCGCCCACGTGGCAACCGACGTTAACTGTGTCATAACGGAATTTGTGTGGCGGGTGGGACCTCCTTGTGCAG
>Dhingra_Pear_16_GATCAG_L001_R1_001_paired_trimmed_paired_merged_contig_122092 beta-glucosidase 47-like	GO:0016021	GO:0004553	GO:0005975
GTTACGATCTTTTCCATTCCTTGAGGGTAGACATACAGCCACTCAACCGCAGTTGGTTCTCCAATGAAGACTCCGTCTTTCTGTGCAGTTCGCAATGCGAAACCCTCTGTCCTTGAAGTCCCTGGTCCTGGTTCACATGCAGAGAACATACAATCTTTTGAGTAAAAGCTCGTATAGTGATTGATGCCAATGAAGTCCAATCCACTCTTCTTCAGTATCTCCGCATCAGATTTCGAAAATGCCGGCAAAGCAGCTCCTAGAATCTCACGCATTTCTGCAGGATATTTCCCTTGTAGAACCGGGTCTAAGAACCAGTTCATATAGAAAGATATAGCCCTCTCAGCTGCTAATTTGTCTTCTAAGGAGTTGCTGATCGGT
>Dhingra_Pear_16_GATCAG_L001_R1_001_paired_trimmed_paired_merged_contig_122093 beta-glucosidase 47-like	GO:0016021	GO:0008422	GO:0005975
TACTGGGTGACATTCAATGAGCCGAATGTAGTCGTTATTCGGGGCTATAGGTCGGGAGTGTACCCGCCCACTCGCTGCTCTAGACCCTTTGGGAATTGTACTAGTGGGGATTCAGAGAGAGAGCCTTTTATTGCAGCTCATAACATCATTCTATCCCATGCAGCTGCCGTCCATCTATACAGAACCAAATATCAGAAAAACCAAGGAGGTAGCATTGGAATTGTTATGAATGCCTTATGGTATGAACCGATCAGCAACTCCTTAGAAGACA
>Dhingra_Pear_16_GATCAG_L001_R1_001_paired_trimmed_paired_merged_contig_131112 beta-glucosidase 47-like	GO:0016021	GO:0008422	GO:0005975
CTTGTTATAGTGATTGATGCCAGCTCGATTCACTTTCCCAAATCTTCCTTTAGGTAAAACTCTTGCCCATGATATGGAAAACCGGTAAGTATTGACTCCAATGTAATTCATGAGATCCAAATCTTCCAAATAGAGATGATACTGGTCATCAGCGATATCTCCATTAGTTCCATCCGAAATATGACCAGGCTTATGAGTAAAAACGTCCCAGTTGCTTAGGCCTTTTCCA
>Dhingra_Pear_16_GATCAG_L001_R1_001_paired_trimmed_paired_merged_contig_40858 beta-glucosidase 44-like	GO:0004553	GO:0005975
TTGAAGCAAATAGTAATTTTCCAGAAATATAGAGAATGTGAGATACCAAAATACTTGCTAGGTTTCTTGATCGAAATGGAGGTTACAGCTACAGAGAACTCAAAAGGTTACATTTTTATTCTCCAAACTTGGACTAGAAGCAAGCTAGTGCTTGTTTCTGGTAAGTAGCTTCTTGAACCAGTAGGCGGACATCTTTGGGTATCTCTTGAGGGTTTTGAAGTCTACGTAGACAATGCCAAATCTGGAAGTGTATCCCAGCCTCCATTCAAAGTTATCGAGCAACGACCAAGCGAAGTAGCCCATCACATTGGCTCCGTCATCTGCTGCCTTCTTCAGTTGAGTTATGTAACTCCTGTAGAAGTTGGCCCTTGTCGTGTCACGCAATCCCTCCGCAAGTGTCACATTGCCAGGGTCGTCCATTCCATTTTCGGATAAAATCACTGGTGGATTTCCATATCGCTCTTTTATGTACATAACAGCTTTGTACAAACCCCATGGCACTTGGTACAGCCAATAAGAATATGCCCTAGGACCAATAGGCACTCCATTCTTTGCATAAGCAAATCCTGCATTCCAATCCTGCTGGTACCCCAAGTCATTTGATTTTGATGGTTTTGGGTGATACATGTAGTAAGTAGTATATTGGTTGATTCCAACATAATCCATTGAACCCTTCACCATCTTAACCTCCTCTTTGGTGAACTTTGGCAGCCTGTCACCAACAATTTCTTGGACTGTTTTCGGATACTCTCCATAAACAATCGGGTGGATGAACCATCCGACATGAAAGTCTCTGGCCCTTTGAGCTGCAAGGTTGTCAGCCTTTGATCTTGTAAGAGGCTCATACCAAACAAAATCCAAGAGAATGCCAATCCTTCCTTTTTGTATTTTCTGATACTTTTCGCGATATCTCTGAACGGCAGCTCCGTGTGACAAAATCAAATGATGAGCAGCAATATAAGGCTCGGTTGCTGAATTTCCAGCCGTGCAATTTCCAAATGCTTTGGAGCATCGTCCTGGAGCATGGAATCCGTTATCATATCCAAGAGCAGCAATCACTCTAGGCTCATTGAAGGTCATCCAGTTCTTCACTCTGTCTCCAAACGTCTTGAAACAAAAGTCTGCATAATCAGCAAAATCTTTCACTACTTTGTCACTCAGCAATCCCAAGTACTTCTTCTCAAGAGCTAGGGGAAGATCATAATGATATAAATTTGCATATGGAGTAATGCCTCTTTTGAGCAAGTAGTTAATTAACCGATTGTAGTATGCAACTCCTTTCCAATTTACATTCCCAGTGCCATTTGGAAAAATTCTGGACCATGATATTGAGAATCGATAGGCATCGAAATTTAGGCTTGCCATGAGATCAATATCGTCTTTGTATCGGTGATACTGGTCCACAGCAACATCTGCTGTACCATTATTTGCAATAATTCCGGGAATTTTAACAAATGCATCCCAAATGCTGGGCCCTCGACCATCCTTGTTGGCCATGCCTTCGACTTGGTAAGCGGACGTCGCCGTTCCGAACACAAAACCCTTGCGGAAGCTGGCTCTGCTCAGCCCACCTGTGTCCAATTTCACACTCTCCGGCTCAAGAACTGAAGCTCCATTGTGCTCCGCCGCATGCGCGAAGCACTGTATCACAAGAAAACCTAGAAGCATGCACAAAGGAGTTCTCATCTTCCAGCAGCCCAGCTACAGAAGAAATTTAGAGAGCGAGAGTACGGTGTTGAGAGGAGAGTGTCGTTTTTATAGATAAGAAGAATGAGT
>Dhingra_Pear_16_GATCAG_L001_R1_001_paired_trimmed_paired_merged_contig_13044 beta-glucosidase 42-like	GO:0005829	GO:0008422	GO:0030245
CTTCTCACCAATAGCCTCACCCGCTTCCCATTCATCAACTCTCTCTATCCCTTGTGCTTTATAAAAATCACCCTCATCATGGTCATCTTTTCCATGAGCAATAAATCTTGATGTATAGTGATTCAGACCAATAAAGTCTACTGAGTTCTTAAGCAACTCCTTATCTTTCTCTGAAAATATGGGAAGCCGATCTCCAAGTCTTTCGCGCATAACTTTGGGGTATTCCCCATGATATATTGGATCTAAGTACCATCCAAGCTGAAAATCTAGGCGCCTTGCTGCAGCAACTTTATCTTCAATTGTGTCTGAATTAGCCTCTGCCCATTCACAGTCTATGACCAAGCCAATTTGTCCCCCTTGCTTGTCCTTATACTTGCTTCGGTATATGGAAACAGCAGCAGCATGTGCCAATAGTTGGTGGTGTGCAACCAAATATGGTTCTGTTGACGAGCATTCATGCCTTCCAGGAGCAAATATCCCAACACCATAACCATTAATAGCAGTCTGAAGAGGCTCATTAAAAGTGATCCAGTCCTTTACTCTATCGCCAAAGCTTGCAAAGCAGGTGTCTGCATAGACTGAGAAGTATTCTACAATTTGCTTATTCACCCACCCTCCCATATTCTCATGAAGGTACAAGGGTAGATCCCAATGGTACAGTGTTACATAAGGTTGGATGCCCTTTTCAAGGAGAGCATTAATGAAATTGTTATAGTAAGTAATCCCTTCTTCATTGATTTTGGTTCCCAAACCATCAGGGAATATTCGAGACCATGATATGGAAAAACGATGAGC
>Dhingra_Pear_16_GATCAG_L001_R1_001_paired_trimmed_paired_merged_contig_15876 beta-glucosidase 42-like	GO:0005829	GO:0008422	GO:0030245
TGTTTTTGTGTTTGGTAAACATTCAGCTTCAGCTTTTTTTCACAGTTTTGGGTGAAAAAAGCCAAAAACAAGAAGCTGCAAAACCCAGCTTTGAAAAACCGGTTTTTTTTCACATCTGTTTTACATAAAAGTTTACCAAACACTATAATACTGCTTTTTTTTTTCAAAAGCACTTTTACAAAAAAGTTTACCAAACACCCTGCTGCTTTATTTCACAGCTACTTATTCTCACAGTACAGCAGAAGCAGCTTTCTTTCAAAGCACAGCAATACCAAACCAGCCTTGAGTTGGTCTATAAATAAAAGAGGTGTGATATCCACACACCCTATTTTACTTCTCACACATCTTTTTAATTTTCAGCCGTAGGAAGATAAATTGAAGAAAATCAACGCGCAGAAATTATGTGTGAGAAGTAAAATGAGGTGTGTGGATAGCACACCCCTAAATAAAACTTCCAGGTAACTTTCAAAAGCCAAAAAGTCAATTTCCTGGGGAGTCCCTATCCGTCTTCAAAACAACGGAAGCATCAAGCAGTTAAAGTTGGTACAATGCATGGGTGAAGTCCATAAGGCTGGCTTTAAGGACATAATTGTCCATTACTCTTCCTTTCCATATTTGCCTTCAACACCTTTGAAGAACCTCATGAACCAGTAAGCAGAAGATTTCGGGTGTCTCGAGAGCCCATTCTTATAGTCAACGTAAACCAAACCAAAACGCTTGGTATATCCTTGAGCCCACTCAAAGTTATCCAGTAACGACCACGCAAAGTATCCCCTTACATCTGCCCCATCCCTTATCGCTTTGGCAACTGCTGAAAGGTATCTCTTAAAGTAACTAACTCTCAGTTTGTCATCCAGCATTTCATGAAGTGGGGAGGTGTCATTATCTTCGTCATCCATACCATTCTCAGTAACATATATTGGGGGATTATTGTATCTCTGCGCTATGTAATTCAGAACCTTATGCATGCCCCAAGGAACAACATACAGCCATTCTGATGCTGCC
>Dhingra_Pear_16_GATCAG_L001_R1_001_paired_trimmed_paired_merged_contig_23779 beta-glucosidase 42-like	GO:0005829	GO:0008422	GO:0030245
CCAACGCAGTCCTTTGGTTCCGATATGTTTTAAACCATAAATCAAGTATTTTCCTTACTTTCTTGGCTGCTCTAAGTTGGAGTAGGAATGGCAAAGAAGGGCTTGTTGAAGGAATATGACGAAGAAACTCATGAAGTCTGTCGCAGTGACTTTCCTCCCAACTTCGTTTTTGGCGTTGCCACTTCTGCATATCAAGTAGAGGGAGCCTGCAAGGACGGTGGTAGGGGTCCCAGCATTTGGGATGCTTTTTCACACTCAAAAGGGAATATCATTGATGGAAGCAATGGGGACGTTGCAGTGGATCAATATCATCGGTATAAGGAAGATGTTGAACTCATTGCCAAGTTGGGATTTGACGCTCATCGTTTTTCCATATCATGGT
>Dhingra_Pear_16_GATCAG_L001_R1_001_paired_trimmed_paired_merged_contig_32268 beta-glucosidase 42-like	GO:0005829	GO:0008422	GO:0030245
GGTACAATGCATGGGTGAAGTCCATGAGGCTAGCATTAAGGACCTAAGTGTCCATTACTCTTCCTTTCCATATTTGCCTTCAACACCTTTGAAGAACCTCAAGAAGCAGTAAGCAGAAGATTTTGGGTGTCTTGAAAGCCCATTCTTATAGTCAACGTAAACCAAACCAAAACGCTTGGTATATCCTTGAGCCCACTCAAAGTTATCCAGTAATGACCACGCAAAGTATCCCCTTACAT
>Dhingra_Pear_16_GATCAG_L001_R1_001_paired_trimmed_paired_merged_contig_33594 beta-glucosidase 42-like	GO:0005829	GO:0008422	GO:0030245
GCATTCATGCCTTCCAGGAGCAAATCTCCCAACACCATAACCATTAATAGCAGTCTGATAAGGCTCATTAAAAGTGATCCAGTCCTTTACTCTATCGCCAAAGCTTGCAAAGCAGGTGTCTGCATAGACTGAGAAGTATTCTCTGCATTCACAAAATCCAACTGACTACTTGTATGATAGAATCCCACAGCACTAGATAACATATAGGCTATGAGGAAATTGTCTAACAATGACAAACACATACAAAAAATTACTATATTTGTTTCCTGAAAGTAACGGAAGTTTGTGCTGCATATCATTTTTTTTACTCCCCCTGCCAATACTGATGCATGCAGACAAACTGCTGTATTGTAGATGATTTTCAGATTGCTAATAACCTGTATCCCCTAATAGAACCTTTAATATTAGCCAGAAGACCCTTAATGCTCCTGCTACCCAGAGTTTCTGTTCCTCTTCTATAGAACTACCTTCTCTATTGAATTAGTCATTCTTTCTAATGGGTGCTCTATTAATCTTCATTGGGTCTAGTAACCAACATCGTCCATGTCTCCTTTTTTTTCTACAGGTGCCACTTAACCTTCTCATATATGAGTTAGTTACTCTAAGCCACATTATCTCAACTCTCTATCAA
>Dhingra_Pear_16_GATCAG_L001_R1_001_paired_trimmed_paired_merged_contig_6176 beta-glucosidase 42-like	GO:0005829	GO:0008422	GO:0030245
CTTCTCACCAATAGCCTCACCCCCTTCCCATTCAACAATTTTCTCTATCCCTTGTGCTTTATAAAAATCACCCTTATCATGGTTATCTCTTCCATGAGCAATAAATCTCGATGTATAGTGATTCAGACCAATAAAGTCTACTGAGTTCTTAAGCAACTCCTTATCTTTCTCTGAAAATATAGGAAGCCGATCTCCAAGTCTTTCACGCATAACTTTGGGGTATTCCTCATGATATATTGGATCTAAGTACCATCCAAGCTGAAAATCTAGGCGCCTTGCTGCAGCAGCTTTATCTTCAATTGTGTCTGAATTAGCCTCTGCCCATTCACAGTCTACGACCAAGCCAACTTGTCCCCCTTGCTTGTCCTTATACTTGCTTCGGTATATCGAAACAGCAGCAGCATGTGCCAATAGTTGGTGGTGTGCAACCAAAAATGGTTCTGTTGACGAGCATTCATGCCTTCCAGGAGCAAATCTCCCAACACCATAACCATTAATAGCAGTCTGATAAGGCTCATTAAAAGTGATCCAGTCCTTTACTCTATCGCCAAAGCTTGCAAAGCAGGTGTCTGCATAGACTGAGAAGTATTCTACAATTTGCTTATTCAGCCACCCTCCCATATTCTCATGAAGGTACAAGGGTAGATCCCAATGGTACAGTGTTACATAAGGTTGGATGCCCTTTTCAAGGAGAGCATTAATGAAATTGTTATAGTAAGTAATCCCTTCCTCATTGATTTTGGTTCCCAAACCATCAGGGAATATTCGAGACCATGATATGGAAAAACGATGAGCATCAAACCCCAACTTGGCAATGAGTTCAACATCTTCCTTATACCGATGATATTGATCAACTGCAACGTCCCCATTGCTTCCATCAATGATATTCCCTTTTGAGTGTGAAAAGGCATCCCAAATGCTGGGACCCCTACCACCGTCCTTGCAGGCTCCCTCTACCAATATGGACATATGGATTGC
>Dhingra_Pear_16_GATCAG_L001_R1_001_paired_trimmed_paired_merged_contig_6233 beta-glucosidase 42-like	GO:0005829	GO:0008422	GO:0030245
ACCATGATATGGAAAAACGATGAGCATCAAACCCCAACTTGGCAATGAGTTCAACATCTTCCTTATACCGATGATATTGATCCACTGCAACGTCCCCATTGCTTCCATCAATGATATTCGCTTTTGAGTGTGAAAAAGCATCCCAAATGCTGGGACCCCTACCACCGTCCTTGCAGGCTCCCTCTACTTGATATGCAGAAGTGGCAACGCCAAAAACGAAGTTGGGAGGAAAGTCACTGCGACAGACTTCATGAGTTTCTTCATCATATTCCTTCAACAAGCCCTTCTTTGCCATTCCTACTCCAACTTAGAGCAGCCAAGAAAGTAAGGAAAATACTTGATTTATGGTTTAAAACGTATCGGAACCAAAGGACTGCGTTGGATCTGGACTCTGGTTACTGCAAAAATTTATTTTTATACAAAGACCTACACGTCCAGAAACCAAATAGTAGATGAGTCGCCCGAAGGAGAATATAAAATGGGGAAAACGTCACCTCCGGTCGTTGAAGCCTTTCTAAAAAGGTGATACCTGCCCACCCACTCACACAATTTAACATAGTTAAATCCTTTGTTTCCAGCAATCTTTCATTGAATAGTTGGATCCTTTGTTTCCCTCACTTTTCTGTCCACCAATTATCTAGTGTTCACCCACTCACGCTTAATTGAGGATTCGATTTCTTTCTCCGTAAAGGCAGACGGAGGGAAGAACGCGGGAGGAACAACACCACGCCAGAAAACAACACAGCAGCAACAAGAAATATCTCTCCTTCTCAGACCACTCTCCACCATAGTCTCTAGGTCATCTTCATTGTATTTTGTAAATCTCCCTTACATGGTGAAATCCAAATGCAAATGCAACTCTAATGGACGTAGCCGAATTGGTGAACCACTTAAATTCAGTATGTCATTGTGTTTTACATATTTCAACTTAATCTCATCTCTCACATATCAAGTTTCTACAAAACAAAACCAGATACTCACATATCGTCATAAAATATTCAACACCACCAAAAGCTGCATTGTCAGCAAGAAGCTCGAAGTGTCGGGACGCCAACCTGCAACGACAACGTTGCCTTTGCCTGTCATGCTCACCACAATGGGAGCCATGGCGGACATCGACGATATTGAGGTTAAGACTTGTACAACCGATCAAGCTATATTCCAACAGAATTGCTCTATGGCACCCAAATGGAGTTATGCATCAATATCGCCTTGAGAAAGATGGAGTAAAATGGTAAAATAATATTCTCAATTATATTGTTGTGTGTTATCAAATACGTTATTATTGATAAAATAATACCATTTTTTGCTACTAACTATTTTGATTAGTTTTGCAGATTGTATGATTAATATAGAGCATGCGATTAGTGATCATATCCATATTACTTTGCATATTCATAAGCATGCAAAGCAAGAAAAAAAGTTATGCTGTGTCAAGTACTCACTTAATTGTGTAAAGTGTTTGAGGGGTGAAGATATTCAAGGGCTGGCTTTGAATATAAAATCATAAAATCTTATATATGTCAGGCATTGGGGAAAAGACCTGAATATACAATTGAGCATCAGGGAAGTGCATATATAATAAAGTGGAAAAACTGAGAATTTAATTATGAAAATTGGGCTTAAGGGATGAACGGTAGTTAACTCATATTCTAATGTATTTGGAGCCAAGTGGATGGTATGGGACGTGCAGGTTTGGGTGCCTTAGGTATGTGTTAGCGGGATTAGATGGAAGTGAGTACATTCATCCATCTCATTTGCATTATTTCAAAGAATTTTTATAATTTAATTATTATTTTATTAGTAGTTTTGGTTGTAAAGTAACTTGTACACTAATTTTATTCGGTTGCATATTCAATAAATTTTATGTAGTAAACTCAATATTTTTATCTTGTAAATATTATTACCCAGTATTATACAATGTATTGCGTAATCATTATAGATTACTTTATTTTATTTTCCACCATATCTTGGTTGTAAAATTTATTTTTATAGCTAATAAATATGACTCACATCTTAAATCCTTGCCAGCGTTTACTTCTAACTCTAACATTACAAATTACAGGTCCTAAACCAGCTCCCTCCCTTCATATTTGTAAACACCAAATTAGTGAACCTGTGTAATAAGTTATAAAAATCAGTGAACCAGTACCGATTCTACCATTAGTGAACGTATATCCCTATAATTAGTGAACCTGGGCTAGAGTTGTGTCCCCAATTAAGGTAATTGGATATGCGGTTTTAAATGGTTTTGATTGTGGAAGTGCGTTTTTTTTTCTATGATTTACTTTTTTGCTTTAGTTGGTGAACCTAAGCACGTGAAACTTCCTTGTTAGTGAACCTATCATCGTTAATGGCCCTATCAGCGTGGTCTACCAAGTAACACTTTTATGCACTGTTTATTCCTTACTCTAAGCTTGATGCAAGTTAGGTTAGACCATTGTCGACATTTTGCCGTGTTATATTGAGGATGAGGAACCGAATCAGAATATTTCATATTTCATAAAAATGTGCATGCCGTCATTTTTGGAGTTATTTAAACCATATTACAAAGGGATGTCATCGAAATACGATAAGAGATCAAGTTTACCCAACACTTGATCTTGATGAACAGACCCATTTTCGCTAGTCCCCCAATAAGGAACACAAATTAGGAGAGTGTAACATGCTAACCAAAGCAAACCAAAACTTTCATACATGATACCTCTAATCAAGGTCCCAAGCACACTAACAAAAAAGTCTAAATATACTAAAATAATCACGAATGTCTCAATAGCTTATAAACAGTGAAAGTCAAATGGGGTAAACAAAGAGACAAAGTACTCAAAAAAAGAGCATTAAGATCGTGTAACCGTGCATAAATTTAAAACAACAATTTAGATTTACAAATATAGCCCAAGAGTATATAGATTACTCGGAAAAAAAAAAAATACAAAACACATCTTTAGAATTAGGCTAACACTATCACTATTACTAGGGTTTAGTGGTATTCTGCACTTATATGAAAGTTTTATATTCGATTCTCGCCAAAAGCGAATATAAATCGTTTGCTAAAAAAAAAGAATTAGGCTAACACATTATCATAAAAGTAAGAAAGCCAATAGACCTGGATTGATACGCATAAACTTCATGATAAATCTAATAATTGATGACAAATTAAATTGGATCTATATCTAATTATCTCGTAGTTAGGCGTGGATTTAAGATGGACCTTATTTGAAGTATAATAGTGGTAATTAAGAATGCTTGATCGGTTAATTAACTAGCTAAGACGACATAATGCAACACAGGGCACCAATTTGCAGTGTATATATAAATTGTTCTAGTTGTTATATACATACCAGCAGTACTGTTAAAAAAAAAAAAAAAAAAAAAAAAA
>Dhingra_Pear_16_GATCAG_L001_R1_001_paired_trimmed_paired_merged_contig_81829 beta-glucosidase 42-like
CATTGATTTTGGTTCCCAAACCATCTGCACAAACAGAACCAGAAGAAATATACAATCGTCATCACAACTAAGCTACGTCAAGAGAATGAAACATGGATGTACGCTTCAAGAACTTTTTCAAGTCCTTGTCTGAATTCTGCTTGGGGATATAGACTTAAAACATATCATATTGTAATCTCCACATGTTTTCAAAACTTTAGACAGTTAAGGAGACTTCTGCCACAACTATCTTAAGTTTTCCCAAGGAGCCAATTATAAATATTTTCGTCTAAACATCACAACAACATTGTCCATTCATATTTGCCCAACTTGTGAAAGATCCATTCAATCTTGAAGTTATTATTGACCATTAATCTTGAAGAGTTGATCAATAACATTTGAACTTAGCTCAAGCATATATGCCATTCAAATCACCTTCACTACCATATTTAAATGCAGAGATCACTTCCCAGAGGTAGGATGTCAAGAAGAGTCAAATGAGAAGGTAAATGCTAAAAAGGAAATGAAGGTGAGAAAGTAATTTTTAAACATAAAACCAAAGGACGGTGAATTGATAATATCCTGCGTTTTAGCACTAGAAAGAACTCTATAGATGGCAAAACGTAGCATACCAGGGAATATTCGAGACCATGATAT
>Dhingra_Pear_16_GATCAG_L001_R1_001_paired_trimmed_paired_merged_contig_108423 beta-glucosidase 41 isoform X2	GO:0009505	GO:0008422	GO:0005975
GCATCCGAAAGTTGGCAAGACACCTGAAAGATAAGTATGGGAACCCCCCGATGATAATAACAGAAAATGGTATGGATGATCCAAATAAACGTTTCATACCTTTAGAAAAGGCTTTAAACGACGAAAAGAGGATAACCTTTCACAGGGACTATCTCTCGAACCTATCTGCTGCTATAAGGCAAGACAACTGTGACGTGCGTGGTTATTTTGTGTGGTCACTGCTCGACAACTGGGAATGGAACATGGGATACACTGTTCGGTTCGGTCTCTACTATGTGGATTACAAGAAGAACCTGACAAGGATTCCTAAAACTTCAGTACAGTGGTTTAGAACACTTCTCCAAGTTAACGATGACCCGAGACACCACATCTAACAACATTTTTTTTGCTACAGAGCATATAAAGAACAATTTGTACAGATGCAGTGCATATATCAAAGCAAAAATCTCTGAAATTT
>Dhingra_Pear_16_GATCAG_L001_R1_001_paired_trimmed_paired_merged_contig_40008 beta-glucosidase 41
AAATGCCGGTGTCTTGCCAACTTTCGGATGCCCCATGGGACTATGCGCAACCAGCGGGAAGCTGCCTGGAGGAGGAAGCACCGACGAGCTTTCTTAAATATGAAATCAGTGACTGAATTCAAGGTTTTAGGAAGGGTTTGAGACATACTCTTTCTCCGATTGCCACTCCTCCTTTGTATGCTACAACGAAAGCCAGGTATAATAATAATCAGTTGACATCCTGATTTTGATTCTTTTGTAATTAGGTAGTGCTTGGTCTTCTGGAATGGACCTTGGAATGGAATAGACATTCCATACGCAGGAATATGCCGGACGGAATGCCCATACCATTGTTTGGTCGACAGGAAAAAAAAAAATTGGAATGGGCAATTTCCCTTCGCCCAAAGTGTTTTATAATTCCAATTGCTTTCCTTACCAATTTTACTTGTCCTACTTTGACCTTAACTCTTTCAGCGTTCATTGCATTCAATTCCATGCCGGTGATCATTCCAGCAACCAAACACTACAAGTGGGTAGAAAGTGTTTTGGCATCTTACGGGTTGAAATGACTGCAGCATCAGATGTAGCATCCTGCATTATGAACTTTCGAATC
>Dhingra_Pear_16_GATCAG_L001_R1_001_paired_trimmed_paired_merged_contig_67865 beta-glucosidase 41	GO:0009505	GO:0008422	GO:0005975
ATGGAACAGGAGAACCCAACTCAGAAGGAATAAACTACTACAACAGCCTTATAGATGCTTTACTCGAAAAAGGGATCAAACCTTTTGTAACTCTATATCACTGGGATCTTCCACAAGTGCTTGAAGACAGATACGAAGGGTGGTTGAGTGCAAACATAATAAAAGACTTCGAACATTATGCCTTCACCTGCTACAAAACTTTTGGCAACAGAGTTAAGAACTGGATCACCTTCAACGAGCCTCATGGTAACGCACTCCAAGGTTATGACTTGGGCATACAAGCTCCGGGGAGATGTTCTATTCTTGGCCATTTGTTTTGTAAGAAGGGAAATTCATCTGCTGAACCGTACATTGTTGCTCACAACATCCTCCTGTCTCATGCTGCCGCTTATCATAGTTACCGGCAATTTTTCAAGG
>Dhingra_Pear_16_GATCAG_L001_R1_001_paired_trimmed_paired_merged_contig_75630 beta-glucosidase 41	GO:0009505	GO:0004553	GO:0005975
ATCCTGCATTATGAACTTTCGAATCCGAGTCCTGTCATTTCGAGCATAATATGTGGTGTAGTGGTTTAGGCCAACAAAGTCCAAGGTTCCAACCAGGAAATTTGCGATATCCTGTGAAATCTCTGGTAGTCTCTTATCCACAAGCTTCTTCATTGAAAGTGGATATTCGCCAAAAAATAGTGGATCAAGGAACCTGATTCACTTTTCTGTGTTATTTGTGTTTATACA
>Dhingra_Pear_16_GATCAG_L001_R1_001_paired_trimmed_paired_merged_contig_77687 beta-glucosidase 41	GO:0009505	GO:0004553	GO:0005975
TTTTTATTTTTTATTTTAATTTGGTGAGTAATGGGATCATATCCTTCACTTTAAAATTAAGCTAGCTTATTATTCTACTTCCTCTATAAATTCAGAATCCTCCATGAAGCTGGAAGCGAACCTCAAGACTACGCCATGAGACTATGCCTCGTCCTGGTTTTGATAGCCAGGCTCTTCGCAAACGCGGAGTCTCTTAGCAGAGCTGATTTCCCCGACGGGTTTGTTTTCGGAACAGCTTCTTCAGCATACCAGTTTGAGGGCGCTGCAAATGAAGGAAACAAGGGAGTTAGCGTATGGGACACTTTCGCGAAAGAACCGGGGAGGATTCTGGACTTCAGCAATGCAGACACAGCAGTTGATCAATATCACAGATTTCAGAGTGATATAGAGTTGATGAAGGATATGGGAGTGGATGCATACAGATTCTCAATATCGTGGCCGAGAATTTTTCCAAATGGAACAGGAGAACCCAACTCAGA
>Dhingra_Pear_16_GATCAG_L001_R1_001_paired_trimmed_paired_merged_contig_77688 beta-glucosidase 41	GO:0009505	GO:0004553	GO:0005975
TTGTATGTGGTGTAGTTTGAGGGCGCTGCAAATGAAGGAAACAAGGGAGTTAGCGTATGGGACACTTTCGCGAAAGAACCGGGTATGAATTCAAATTCAATGAGGCATTTTAAATGATATGCAAAAAACAAAGAGAAACTTACGGAAGAAGCGGCTTTGAGATTGTTTTGTTTGTTTAACAGGGAGGATTCTGGACTTCAGCAATGCAGACACAGCAGTTGATCAATATCACAGATTTCAGGTGAACATAACAGTGACCTAAGTTGACTTTCTGGAGTTTTAACCTTACAAGCGATAGCAGATTGTCTCAAAGTTTTCTTTTCTTCCAAGTCTTTTTTTAGTTCAGACAAGTCTTTCATAATAAATTAAGAGAAAATTAGAGCAACAGTCCCTTAACTTTAGGCTAATTGGAGCTTGGGTCCCTAATAAAAAATCAGTGACTATTGGCCCCCCCTGAACTTGTCGCAGTGGTGCAATGGTCATTTTGAGTAACCTATTAGAACTTTCATCCCTTATTTACCCCGTTAAAATTCTTTATTTTTGATAGAAGTTATAACGGAGTTACTATAATAGCATAACACAAAACATATCCAGAGTAAACAAATGGCAGAGTTCAAGTATATTGTAAATTACTAAACTAAACTTGATATTTGCAGAGTGATATAGAGTTGATGAAGGATATGGGAGTGGATGCATACAGATTCTCAATATCATGGCCGAGAATTTTTCCAA
>Dhingra_Pear_16_GATCAG_L001_R1_001_paired_trimmed_paired_merged_contig_109694 beta-glucosidase 40-like	GO:0009507	GO:0016021	GO:0048046	GO:0004553	GO:0005975
CACTGTTTATGATGGCTTGCTCGATCCCAAAGAAACTTGAACTGCAACAATCCTCGTGTACTCGATGAGTTGGGGTGCAAGTGCAGGACTTCAGATTCACAACATCAGATGATCATTCCCTTGTCTGAGTAGAATTCAAGAAATTCGTGAACCATTGAACGGAGTCCTTTGGGTATCTCTTGAGCTTGTCCTTATAATCCACAAAATAGAGACCAAATCGAGAAGTGTATCCAGCCGCCCATTCCCAATTATCCAGCAGAGACCAAGAGATCGGAAGAGC
>Dhingra_Pear_16_GATCAG_L001_R1_001_paired_trimmed_paired_merged_contig_136327 beta-glucosidase 40-like	GO:0009507	GO:0016021	GO:0048046	GO:0008422	GO:0005975
GGATCATTTGCCTTGTGCTGCAGGTAAAATAACCGATTCCAGTAATGCAGATGTTGCTGTGGATGAGTATCACCGTTATAAGGAGGATGTGCAACGTATGAAGGACATGGGAATGGATGCTTACAGATTTTCGATATCCTGGACTCGGATTTTCCCCAATGGAACCGGGCATATTAATCAGGCGGGTGTTGATTACTACAATCGTCTCATCGATGCATTGCTAGCCAAAGGCATTGAACCATATGTGACCCTCTATCACTGGGACCTCCCTCAAGCCTTGGAAGACAAATACAACGGGTGGCTCAACCCTCAAGTCATAAAGGACTTTGCAACATACGCGGACGCATGCTTTCAAAATTTTGGTGACAGGGTGAAGCACTGGATCACATTCAACGAGCCACATACATTTTCTATACAAGGATATGATGTAGGGCTCGAGGCACCGGGAAGGTGCTCTATCCCCCTTTTACTTTTCTGCAGGGCAGGAAACTCAGCAACTGAGCCTTACATAGTTGCTCACAATGTCATCCTGTCTCATGGAACTGCGGCTGATATTTACCGGAGAAAGTATAAGTCAAAACAGCGTGGATCGGTTGGGGCATCATTTGATGTTATCTGGTATGAATCAGCAACAAACTCGACAGCAGACGTCATTGCAACTAAAATAGCCCAAGATTTTCAGCTTGGCTGGTTTCTTGATCCATTTATGTTTGGGGATTATCCAAGCTCTATGAGAAGTAGGGTTGGAAGTCGGCTGCCAACCTTTTCCAAATCCGAG
>Dhingra_Pear_16_GATCAG_L001_R1_001_paired_trimmed_paired_merged_contig_134614 beta-glucosidase 40	GO:0009507	GO:0016021	GO:0048046	GO:0004553	GO:0005975
CTTTTCCAAATCCGAGTCTGCTCTAATTAAAGGGTCCTTGGATTTTGTGGGCATTAATCACTACACTACCTTCTATGGAAGCAACGATACCACTGATATAATTGGACATCTACTCAATGACAGCCTTGCAGACTCTGGTGCCATTACTCTTCCATTCAAAGACGGGAAACCTATCGGAGATAGGGCGAATTCTATATGGTTATACATAGTGCCAAAGGGGATGAGAAAATTAATGAACTACATTAAGAAAAAGTACGGCAATCCTCTAGTGATTATCACTGAAAATGGCATGGATGACCCGAATAGCCCATTCATTTCGCTCAAGGATGCTCTAAAGGATACGAAAAGGATTAAATACCACCATGACTATCTTACGAATTTGCTAGCTTCAATCAAAGAAGACGGCTGCAATGTGAAAGGCTATTTTGCTTGGTCTCTGCTGGATAATTGGGA
>Dhingra_Pear_16_GATCAG_L001_R1_001_paired_trimmed_paired_merged_contig_112194 beta-glucosidase 24-like
TTCCGGAGAACTATCCTCTGTAGCAGTCGTCGGAAAATCTTCAATCAAACTTTTGAGTTCCTCGGTAAGAGCCGGTATCCGAGACGTAGGAACCAAATCGAGTGCGGGTGAGCCATTTCCTTCGGCGATGTGTACTGCCGAAGATTTATGTTGGTCCTTTGTTACACGGGCTCGTTCTTCATATGCAATACGGGCGTTCCTCGTATCTAGATATGTATCCAACCGTGCTATCTGTTTTTCCTCGTCGGCCGTGAGGCCGAAGAGCGATACAGCCGAGAAAACTTCAAAATGATAACGCAAATGCTGGAGGTCTTCAAGCGAAAAGGGTAATTCGGCAGCGTCGATATCTGTATAAGGATCGACCTCAAAACCAAGGACCCGAGCCTCCCGGATATGTTGAAACCTAGCTTTAATGGCTGGATCAGAAGTT
>Dhingra_Pear_16_GATCAG_L001_R1_001_paired_trimmed_paired_merged_contig_138700 beta-glucosidase 24-like	GO:0004553	GO:0005975
TTTGTTGAGAAATTCCCAGAGAGAGTTTCAGACCACTCAAACATGTTCATTGCCATCGACTCGTATAGTCGATACAAGGAAGATGTGAGTCGATTCTTACAGATTTTCCATCCCCTGGACGAGGATTCTTCCGAATGGAACCTTGAGTGGTGGAATAAACCAAGAAGCCATTGACCATTACAACCTAATTGACGAGTTAATCAAGAATGGCATCACACCCTATGTGACCATTTTTCATTTTGACTCACCCCAAACCTTGCAAGACAAGTATGGCG
>Dhingra_Pear_16_GATCAG_L001_R1_001_paired_trimmed_paired_merged_contig_76886 beta-glucosidase 24-like
TGGCTAAGTCTCTCGTACTCTTCGGCTACTCCCCATATACTAACGGTTCCATGCACCTGATAAGAAACAATACAACATCATTAACATGTTATTCTATACAAGAGTGACGTCCAAGTAAAACATAAGCGATACTTCTTCTGGTTATAACACGAAAAATACATCAAGACTTCTTACTAATTAACCAGCCAAACTCGAGTTCTAAACTCTCCTCCCTGCAGCGGCGTCTTGTGCTGAATTTGAATAAGGCTCAACGTAGTGTCCTACCAGACTCGTTCCAATTTTTCCTCCCTGTTTTCCCTTCAAAACAAGTAAAAATAAATAAAGAATCATGAAACTGATGGCAAATGAAAAGAGTGTTATTCACCATGAACTAATGTTTTGTTGGTTCATGGACTTCCTTTTCACTGGTCTTGAAGAAGAAGAACACAGAAATCAGAATCAAGAGAGATATTTGAGGAATTAGAGATGATTACAAGTAGAACAAGAGG
>Dhingra_Pear_16_GATCAG_L001_R1_001_paired_trimmed_paired_merged_contig_81374 beta-glucosidase 24-like	GO:0004553	GO:0005975
TCCAAGTCTTCCAAGGTCTTCCTCTACCCCTCAAAATAGTACATTGTATATAAATATTTGCATATATAAGTGTGCGTACTACTCTTTCTTTTATACGTCACATTTGTAGAAAACCTACCGTCAAGAACTTGGGGTTGATATACCATGTACAGCTTATGCCTTAGCTTGAGCGTTGTATTTTTAAACTTCACCCTTGAGGAATTTAGGGAGCCACTTAGCAGAATCCTTGGGAATGCGCTTGAGATTGTCTTTGTAATCAATGTAATAAAGCCCAAATCTTGTGGTATAGCCATCAACCCATTCAAAGTCATCAAACAGCGCCCAATAGAAATATCCTTTCACATTTGCACCATTCTTGATTGCCTTGTTGAGCCAGTACAAATGCCGAAGAGTATTTTTAACTCTATGTGGATCCTTGAGTGCCTTATCAAGTCTGCGACTATCCTCCTTTGCCTCGTCGATTCCATTTTCAGTAATGTAGATTTTAGGACTTTGATAGTTTTCCTTCATGAAGTCCATCAGTTTCTGCAGACCTTTTGGATAAATGGAAATGAAACTACTTCCTTCAGCCTTAGGACCAATAGGCTCTCCATGTTTATTTTTTTTGGGTAATTCAGCTAAAGAATCAGTAGAATAGCAGATTGGTTTCTGTGGACTTGGTGGGGAGTTTTTAGCATATATTGAGGTGTAATAATTGATGCCAATAAAGTCAAAGGACCCCTTGATCAAATTCTTCTCTTCCTTGGTAAAACTAGGTAGTCTGTCCCTGACCAAATCTCGCATACTCTTTGGATAATCTCCATAGACTAATGGCTCCACGTACCATCCCAGATTGAAGTCCAGAACTCTCTTCGCTGCAGCTCTGTCTTCTTCCGAATCTGAATAAGGCTCAACATATTGTCCTACAAGACTGATTCCAATTTGTCCTCCTTGGTTTGCTTGGAACTTCTCTTTGTATAGCTTAACAACAGTAGCATGGGCAAGGAGAAGGTTGTGGCTCACAATGTAAGGCTCAGTAGACGAATTACCAGATGTACATACGAATTTTGTACGCAAAGAACATCTGCCTGGTGCAGCAAATCCAAGTTCATACCCTATCTTGGCAATGATAAATGGCTCGTTGATTGTAATCCAGTTTTTGACCCTATCTCCAAATGTTTTGAAACATATTTCGCTATAATCCTTAAAATCGTTCACAAAGGAACGGTTCAAAGGGCCACCATACTTGTCTTGCAAGGTTTGGGGCGAGTCAAAATGTAAAATGGTCACATAGGGTTTGATGCCGTTCTTGATTAGCTCGTCAATTAGGTTGTTGTAATGGTCAATAGCTTCTTGGTTTATTCCACCATTCAATGTTCCATTAGGGAGAATCCTCGTCCAGGGGATGGAAAATCTGTAAGAATCGACGCCAAGGTTGTTTATAAGCTTCACATCTTCCTTGTATCGATTATACGAGTCGATGGCAGTGAACATGTTTGAGTGGTCAGAAATTCTCTCTGGGAATTTCACAACAAAGTTGTCCCAAACACTTGGTCCTTTCCCAGAATTTTTCGCTGATCCTTCTATTTGAGCAGCAGCAGTAGAGACCCCAAACACAAAATCAGTAGGGAAGTCAACCCTCTTGACTGCCAATTCTTCTGGGTTTGGATTTGATGCATTGTGATGCAATTTCTCCAAGTCAGCGGCATTCACGACAATTTGTGACATAAATATTAAACAAGCGATTAAAAACTCGGAACACTCCATAACCTCTCTTCGTCTAAGGTTCTCTCTCTCTCTCTCTCTCTCTCTCTCTCTCAAAATAAAATTTACAAACCAACTTTGAGGTTGAAGCCTATCTTATGCAGGAATAGGACGTCGATTTATATAGACATGCACACAAAATGAACTAACTAACAAGAAAGAACAAACTAACAAAAGGGTGATAGTCTGTTAACCACAAATTAGCACATTTAGTTCCAACTGAATCCATAACACTCTTTGATG
>Dhingra_Pear_16_GATCAG_L001_R1_001_paired_trimmed_paired_merged_contig_72356 beta-glucosidase 18-like isoform X2	GO:0004553	GO:0005975
CAGCCAAAACAACATGGGTTTGTCGGAATTATTACACATTGTCACTGGTATGAACCTCTTCGAGACGATGAAAGGGACCTGCATGCTGTTGATAGAGTCTTAGCTTTCAATGCGGCCTGGTAAGTTATTCTTTTTTCGTTTACCAATTTGCTTAATTATCTGATGCAAGAAAATGTACGATATAGTCAGTATCCAATTCTAATTTCTGTGCAAGGACTTTCGCCACATTAACATCTGCTGAATCCCCAATTGGTCAGCTTCTTATTTTTGCTCGCATATATAATTGGAAATCTTTCGGCGGTTGACAATTTGACATTTTCTGTTAATATATTGCATATTAATCATAGCATAATAGTAATGTGTAATAATTAA
>Dhingra_Pear_16_GATCAG_L001_R1_001_paired_trimmed_paired_merged_contig_48025 beta-glucosidase 18-like isoform X1	GO:0004553	GO:0005975
AATAATTGAAAATAGTTTTTTTTTTAATTTTTTATGAAACAATAATTGAAAATAGTTTATTCATCTCACTTTTCTCCCACTATGCAGCCACCTAATCCTGCTGAATACTTCCAGGCTTCCGGCCACACTAATGTAACAACTTGATATGATACACCACCCTCTACCAGACTACCACAAACAATTTGAAACCCAAAAAACAAAATGAAATTTACTGGAGGCTTGCTCTATTTCTTGTCGCTCTCGGTTATCTTATTGTCTACTGCTTTAGTTGCAGCTCAGAGTTTCAAACTAGATGAAGAAGAAATCCAGAAATCTCAGTTCCCAGATGGCTTCTTGTTTGGAGCAAGCACTTCATCTTATCAGATTGAAGGTGCTTATCATGAAGATGGAAAGAGCCTAAGCAACTGGGATGTTTATACTCACATTCCAGGAAAAATAGAGGACAATGAGACTGGAGATGTTGCAGATGACCACTACCATCGCTACTTGGAGGACATTGAGTTGATACATTCTCTGGGGATGAATGCATATCGGTTCTCCATTTCATGGGCTAGAATTCTACCTGACGGCAAACTCGGCAAAATCAATCCAAGAGGGATCGTATTTTATAATAAACTTATTGACCATCTTGTGAGCAAAGGAATAGAGCCATTTGTGACACTTAACCACAATGACATGCCCTATTTACTAGATGCAAGAGATAGGGGTTGGCTTAGTCCACTCTTACGGGAAGAATTTGCACATTTTGCCTCCATATGCTTCAAGAGCTTTGGGGACAGGGTGAAACACTGGATTACCGTCAATGAAGCCAACATGCTGGTTGATTTTACTTACATACAAGGAGTATACCCACCTGCTCGTTGCACGCCCCCTTTTGGGAATTGTTCAAGTGGCAATTCTGATGTAGAGCCTCTCATTGCAATGCACAACATTTTAATAGCTCATGCCATGGCAGTTGACACATATCGGAGGCTTTTTCAG
>Dhingra_Pear_16_GATCAG_L001_R1_001_paired_trimmed_paired_merged_contig_72355 beta-glucosidase 18-like isoform X1	GO:0004553	GO:0005975
CCATTTTCAGTAACAAACATGGGCAGGTTATTGTATCTTCGCTTAAGATAGTCTATAATCTTCTCCATGCCTCTTGGAACAACAAAAAACCTAGCGACTCCAGTCGGTTCTCCAATCGCAGTGCCATCCCGATAGCCGGTTGTGTTGACGTAGCCTCTAATGGCATGGTCTCCGCCTGAGGGGCAAGGGGAGTGGAAACAGTCCTTGGCATATAGTGTTGTATAGTGGTTGAGTCCGATGAAATCTATGCTGCCTCTTAACAGCTCTTTTTCTTTGGGGGAGAACCTTGGCATTTCCAAGCGAGGGCATTGGCGCATTTCAGCGGGGTATTCTCCATACACTAAAGGATCCAACACCCAGGCCGCATTGAAAGCTAAGACT
>Dhingra_Pear_16_GATCAG_L001_R1_001_paired_trimmed_paired_merged_contig_78584 beta-glucosidase 18-like isoform X1	GO:0004553	GO:0005975
TCATATAAAATTTTAATTGAATACAACCCTTAATTATAACATTTATTTAAAGAAATAATCAATATCCATGCCTCCGAATAGAAAAGAGAAACATGCAAAGCGTGAGCAGCAAATTAAGGTAAAGTAAGCACATTTGGTATTAACTACATTTCAGCAACTTTCGGTTGCAATTGGCTAAATAGTGTATTTTTGTTGGAGTGACCTGAAGAAGCTGCACTAATTTCCTCCTCGTTGTGACTATTGTTTCTGATGAAACTACTAAACCACCTTGCAGAAAGCTTTGGAGTTCGCTCCAGCGTTTTATTACGATCAACATAAACTATACCAAATTTTGTTTCATACCCACCAAGCCATTCAAAATTATCCATCAAGCTCCAAATGAAATAGCCACGTACATCAGCACCATTCCTTATTGCTTTGGCTAAAAAAGCAAGGTAGCCTTTGTGAAACTTGATCCGATTCC
>Dhingra_Pear_16_GATCAG_L001_R1_001_paired_trimmed_paired_merged_contig_80686 beta-glucosidase 18-like isoform X1	GO:0004553	GO:0005975
ATAATCAGGGCCCAAGCCAAGAGGTGTACAGAAAGCGATTGCAGACTAACCAGCAAACAAACGTAACCAAAGAGATAATAGGGCAACACAGAGAGAAGTGGCATAAGAGACCCAAACGTCATCCCCTTACAGACAACAAAGAACATGGCCTGAGGGCTAGGGAGCTGGTCCTTGTTCAAGATTCCCACAAACAAAGATGGGGGCCTTTCAACCCTGAACCGATGAAGCAGCTGCACTACTTTCTTCCTTCTCGTTATGAGTATTGTTTTTGAGAAAACTAGCAAACCATTTTGCAGAAAGCTTTGGAGTTCGTTCAAGTGTTTGACGATCGACATAATATAAACCAAATCTTGAGGTGTATCCACTTAGCCATTCAAAATTATCCATCAAGGACCAAATGAAATATCCACGTACATTAGCCCCCTTCCTTATTGCTCTGGCTAAAGAGACAAGGTAAGCTTTGTGAAAATTGATCCGACCCATGTCTTGTAACTCATTTTGTTGTGCTGGTAAAGTGTATCCATTTTCAGTAACAAACATG
>Dhingra_Pear_16_GATCAG_L001_R1_001_paired_trimmed_paired_merged_contig_68944 beta-glucosidase 18-like
TCTGTAAAACTGAAATAAAAGAAACTACAATAGATGTCAACGGCCATGCCATGTGCTATTAACATGTTATGCATATGAGAGCTTCACATCAGAATTACCAATGGAACAATTATCAAACGGCTGTGAACAATGAGCCGGTGTAAATACTCCTCTTATATAGGCTAAATGAATAATGACATTGTTGTAAAACCCAAATATAAGGAGTTTATGAAGGGACCAATTGGGACGATTTGGGAGAGAGGACTCGGTTGTTGCCTGTGAATTGATATGATAAAAAAGACAGAGACAATAGAAACGAAAATACCACTCAAACACCCAATGGCATTGGG
>Dhingra_Pear_16_GATCAG_L001_R1_001_paired_trimmed_paired_merged_contig_68945 beta-glucosidase 18-like	GO:0008422	GO:0005975
CCAAAACAAACTACGATAGATGTCAACGGCCATGCCATGTGCTATTAACATGTTGTGCATTGCAATGAGAGGCTCCACATCAGAATTTCCAGTGGAACAATTACCAAACGGCGGTGAACAACGAGCTGGTGGAAATATTCCTCTTATGTAGGCTAAATCAGCTATGAGATTGGGCTCGTTTATGGTAACCCAGTACCTCACCCTATCCCCAAAATTCTTGAAGCATATGGTGGCAAAATGAGCAAATTCTTCCCTGCTATAATAGGGGACAAATAAAT
>Dhingra_Pear_16_GATCAG_L001_R1_001_paired_trimmed_paired_merged_contig_68946 beta-glucosidase 18-like	GO:0004553	GO:0005975
ACTGTTTGTTATACCCATTCTCTGTTCTCCTCATTTCCTATTCTGTTTTAGCTCAATGTTTGAAACCACATGAAGAAATCCAAAGGTCTGCATTCCCAAATGACTTCTTCTTTGGAGCTGCGACTTCATCTTATCAGGTTGAAGGTGCTTATCTTCAAGATGGTAAGGGCCTAAGCAACTGGGATGTTTTCACAAAAATTCCAGGAAAAATAGAGGATAATGCTAACGGAGACGTTGCAGACGACCATTACAATCTCTACTTGGAAGACATTGAGCTGATGCATTCCTTAGGCATAAGGGGATACCGGTTCTCCATTTCTTGGTCCAGAATTCTACCTGATGGGATGCTCGGCACGCCCAATCCAAGCGGGATCACGTTTTATAACAAGCTTATAAACCACCTAGTAAGCAAAGGAATAGAACCATTTGTGACAATTCACCACACTGACCTGCCCTATATGCTAGAAGCAAGAGATGGGGGCTGGCTTAGTCCGCTATTACGG
>Dhingra_Pear_16_GATCAG_L001_R1_001_paired_trimmed_paired_merged_contig_80687 beta-glucosidase 18-like	GO:0004553	GO:0005975
GGGGTTTATTGGAATTGTTTCGAGTGCTTTCATGTATGAACCGCTTAGAGATGAAGAAAGAGATCGGCTTGCTGCTGATAGAGCCTTGGCTTTCAATGTGGCCTGGATGCTTGATCCATTAATATATGGAGATTATCCTGCTGAAATGCGCCAATGTCATGGCTTGGCATTGCCAAAGTTTTCGGCCAATGAGAAAAGACTTTTAAGAGGAAGCATAGATTTCATTGGTGTCAACCACTATTCAACTCTATATGTCAAGGACTGTATCAACTCTACTTGCCCCTCCGGCGGTGACCGTCCCATTAGAGGCTTTCTCAACACAACTTCGTATCGAGATGGCGTCCCCATTGGAGAACCGGTATAGTATCTTATTTGTATATTAAAAAATCTCTGCTTTCTCCAAAATTCAAGTGTTCCAGAGTAACTTACACTCTTGGGCTACGTTTTATATGTGGGTGGAAGATTGGGAATGAGAAACTGTTGCCTTTTCCATGTTTGTAAGTCCAAGCTTGGGAATGATTTCCCGACTCATGAAGAAAATAAGGGAGAAAGCGAAGGAGTAGGATTTTGTTTTCCTCTTTTTTTCCCTCATCTTCCCTTCTCTCCTATTTGAACAATCACCGTTAAGTCATGTCAATATCTGATATTAATTTTTTATAGAAAGAGAAAGACAAAATAGAAAGTGTAAGGGAAGGGAAGGGGATGGAAAGAGAAAGGAAGAGAATCCTAGTCTGAAAGTGAAACTCTCCATCGAATTGGTATTTACTTGACTACCCCATGAGAAACCAAAAAAGACATTGATTGTCCATTTTTATGACAAATATGTCCTCATTGACATTAAAAATGCTCATTATATCTCAAATATTAAAGGAATTTTGCATTTTTCTTCCTCAAGTAAAAGACATGAGAAATCATTTCCCATGAATTTCTTTGCGCCTACCAACCGCAACCTTGGATTTTTAGACACTTCAAGAGTTATACTTTAATTATTATACTTAACTAAAGATTTAACAGTTGCAACCTCCGAGTATAGAATACCTCTAAGTATACTAGAACATCCCATGATGCCCTTCTATACATGTTAGCTAACAAGATCAACTTGCATTGGCTTTGACATCTTTCACATACAGACTGGTACGTCGTATTTATTTGTT
>Dhingra_Pear_16_GATCAG_L001_R1_001_paired_trimmed_paired_merged_contig_109521 beta-glucosidase 13-like	GO:0016787
GGACTTTCTGATCACAAGGACAATGGCTCTCCACTTGAAGTACTTCTAGAGGATCCATATCGAATTTCCTTTGTTACTCGTCACTTGTATCGAATCAATAAGGCAATTAAGTAAGGGATGATATATATTTTTATTTGAAACTGAAACAAATATATTGTCTCATTCTTAACAAAAATTATTGCAGGAATGGAGTGAATGTCAAAGGGTACTTCTATTGGGCTCTATTCGACGACATTGAATGGGGCATGGGGTTCAATCGAGTTGGTATTTACTTTGTTGATTTCAGTAACTACACGCGCTACCCCAAGCTCTCCGTTAAGTGGTTCCAAGCTTTCCTTCAAGGCTGAGATCCTGCTATAGCTGCCTGAGTAATCGGTTGTTCTTCCTAATCATCGGTCGGTTACGTTTGCATTTTCTTGTTGGATTCTTTATAACAAACCAAAAGAAAAAACAAAAACTTGGGACAGATTATCCAAAAGTGCTGCCAAAGTAAGCAGAATCATATCTTGAAAAAGATGAAATGATAATTGACTAATACATAAAATCAGGAGCTGATTAGATGATACTTTGCAAGATTCATGCACCACATTCGCCTTTGCAGTTCAAA
>Dhingra_Pear_16_GATCAG_L001_R1_001_paired_trimmed_paired_merged_contig_63584 beta-glucosidase 13-like
TTGAGCTTTGGCTCCTCCCTGGAACTGAAAACAACCCATTTCTTGAGCCTTAGAGGGAAATTTTGGGTTGTGCAAGAAAGTGAAGGAAGAAAACGAGTGTGAGTGAGAAAGAAAGGGGTAGTGTTGGTGGTGAGGGAGAGATAGAAATCGTCCACTTCTAGAGAGAGAAGGGAACAGCCAAGCTCATCAGACGAAGATCTGGGTTCTGGGTTTTGAGTTCTCCGCGATTCGAAACGAGTAGAGGAAGATCTGGCGATTCTGGGTTCTTCATGATTCGAAACAAGATGACTTGATTCTGGATTCTAGGTTCTCTGCAGTTCTGGGTTGGTGGGTGTAGGTGATGTTGGCGAAGCGAGCAGGTGAGGTCTTAGCAATTCCATGGTATTTGGGGGTCTCGCTAAGACCTCCTAGTGACGGAGATAGTCCACGCGAGTCCGGCTTTATCCCATTATCCCATTAAAGTTAGTCCGTGTAAGTAACAAACTCAGGACTACACTAATGTGTAGTCCAGTCCAGTTCAATAAAGGCTAATGAGCCCAAACAAACGCACCCTAAAAGAACAATACTAAACACTGTTTGGTTTTTAAACATTACCACAATATTAGCTACAAATATTGGACCCGTCGTGAAATATTTATTAATCAAAGTATGAATATATATGGAGTTTGAGTTTTCCGCCCTTGTTGCAATAAAATCTTCTAGAGTACTTTTTGTTGAAAAGAATTTTCCCGGCCGGTATTCCTTCTTTCTGTTTTTGGGTTACTTCCGTATTTTTGGCAGGCTGAAACCGAGCATCTAAAAACAAATTCAAACAGTTGAAGCTACTTTATGTTTAGCCTTCAAACTATCCTCTGTCCAAATGAAAACTTGCTTCTGGTTAGTTTCTGAGCATCCTATTGCTTGCCAATATAAAAGGTGGCTATGGACATCTCAAATATCATCATCTTCTTCGTTGACAAAGATGGCTCGTGGTCTCATTGCCATTTGTCTCATCACCTTGCTAGCCTGTTCATCAGTGGAAGGTCGAGGCCTAGAACTAGCACATTTAAATGGAGCTGAACATCAGTCCGTGGGGGATCATGTTCACGGAGTTGTAGCAAATGTGACAGTGGGTGGGTTCAACTTTCAGTTAAATTTAAGCAACCCTAAACTTGTTGAAGAACTGAAAATTAAACGATCAGACTTTCCATCCGATTTTCTGTTTGGAGCCGCCACTTCTGCTGCACAGAGCGAAGGGTCAGCTAAAGAAGGAGGGAGAGGACCAAGTGGTTGGGATCATCGCATGGAAACACTCCCAGAAAAACTTCGAAACAGTACAAAATTCCCTATGGCAGTCGATGGATATAAACGATACAAGGAGGATATTAAGCTTATCAAGGACGCTGGACTAAATTCTTACAGATTCTCCATCTCCTGGAGTAGGATTTTACCAAAGGGAAGCTTAAGTGGCGGAATTAACCAAGACGGTATTGATCACTACAATAGCTTGATCGATGAGCTAATAAAAAATGGCATCACACCTTTCGTGACGATTTATCACTTTGACATGCCACTAGCCCTGGAAGAGAAGTATGGAGGCTTACTGAATCGCTCATTCGTGAATGACTTCAGAGACTATAGCGAGCTTTTATTCAAAAAGTTTGGAGACAGAGTTAAACATTGGTTCACAATTAATGAGCCAAACATTCTTGCTCAATTTGGTTATGAACTTGGGATTTCCCCACCAGGGAGGTGTTCACTTCCATCAACCCTTTGTGCATTAGGGTCTCCAGTGAAATGTTTCGAGACTGTCGGTCCATGCAAGTTTGGTGGTAACTCGTCAACAGAGCCTTACACTGCAGCCCATAACATTATCCTTGCCCATGCCACTGTGGTTAAGCTCTACAAAGAAAAATATCAAGAACAACAAAAGGGTGAATTGGGAATCGTCCTCGCTTCACAATATTTTTTGCCCTATACACAATCAGAGGAAGATAAAGCTGCAGCAGGACGACTTTTTGACTTCTACCTCGGATGGTTTATGGGACCATTAGTATTCGGAGATTATCCTCAAAGTATGAAGGAGAGGGTGAAGGATAGGCTTCCCACTTTTTCTGCAGAAGAGAAAATTCTGCTCAATGGGAGTTTAGGGTTGGTTGGTATTAATTATTATACATCAACATATGCCAAACATAAGGCTCCTCCTCCAGGTGAGGCGTTGCGTTATTCCTTCGATCAATGGGCCGAAACAATAGCTATCAAAGATGAAGAAATTCTTGGTGTGACCGATAGTCATTGGCCGGAAGGGCTGCAGAAGCTGTTGGAGTACGTAAAGGATAATTATCAAAATCCAAAACTCTACATTTCTGAAAATGG
>Dhingra_Pear_16_GATCAG_L001_R1_001_paired_trimmed_paired_merged_contig_6727 beta-glucosidase 13-like	GO:0016021
AAAGATCGAATCTTGGTATAAGGATAAAAGAGTAGCACGACGTCGTTCTCTTGGGAATATTCAGGTCAACGTCCAATTATTTGCATCTCTCGAATTTGTTAATTTATCCATTTTTTCTGGTTAAACAAACAATCATTTTTTTCATGTGGCCTGCATTTCATCACCATATTCTCCCTAAAAAAATCAACATCCTGAACATCGCACCGCACCATAAAAATCTACACCACATTCTTTTCACCAATTAAAATCCTACACGATTACATCCCTCTTCAAGATCAACCTCAAAACCTCCATCCACCGTTCATCCCAAACCATCTACAAGCCCAACGGCTGCCTAACCTGAAATCATACTCCCTAACGCACTTGATTATAGCCCCCGCCACCGCTACCATATGAAAACCAATCGTATTTCCCCATTCCAACGCGGCGAGATACAAATTTCAGACTCTACTAGGTGCCCCTCTCCCTCCGACTCAGTCCCAACGGTCAGCCATGGCCGCCATACACTCCATAGCTGCTCAGAGCTTCCCCTCTCTCCCAAACCCCAAACCCAGAAAACCCATTGCCGCTCACGTAAAACCCATCTTGACCTCCGGTTTTCCCACCTCCAAACTCCCAAAAAACCCAACTTTCACGATAAACAAACAGAAAAGCAGGTGGGTTTTGAACTCGGTGGTCGAGCGAGAAGAGTGCGTTGGCTTTCGTTTGAAGGGGCTGGTGGGTTTGGGTCTTCTGGGGTTGGAAGTGAGAGGGAGAGTGAGGAATTTGAGAGGCTGGTGGACAGGACTATCAATGCCGCTATTGTGCTTGCAGCTGGTACTTTTGCTCTCACTAAGTTGATCACCGTCGACCAGGATTACTGGCATGGTTGGACTCTATATGAGATCCTCAGATACGCACCTCAACACAACTGGAGTGCTT
>Dhingra_Pear_16_GATCAG_L001_R1_001_paired_trimmed_paired_merged_contig_80401 beta-glucosidase 13-like	GO:0016787
TTGCTACATCCGCTGGAAATTTGATAGGATATACTAATACAAGGAATGACAGCCGTTCGCTTCATGAACGATTATACGACCCCCATCGAGCTTCCTATATTGCTCGGCATTTGTATCGACTGAACAAGGCAATGAAGTAAGTGATGTAACCTTTTAATTAACATAATATCAGCTCAATGAAAAATTTCTCGTTCTCATCTAATGTGTTGCAGGAATGGAGCGAACGTCAAAGGGTACTTTTACTGGGCTCTATTCGACGATGTTGAATGGGGTCTTGGGTTTTCGCTGCAATATGGACTGTACTATATTGATTTCGGCAACTACTACAAGCGCTACCCCAAGCTCTCAGCTAGGTGGTTCCGTGATTTCAACAAGAACTACTAGCGATTTCAAAGTCAGACAGTTTCGCTTTTCGGTTTTAGGTTTTAGGTTGTGCTCCATGTATTTTTTTCTGGAATCAAGACTCACGGTTGTGCGACTCCAAGGAACTTATGTCTGCTAATAAGTATACGAACTTTCTTACAGTTTTTGGTCTGAATCTGTATATCATGGAGAATCTAGATTCCAAGTTCAATCCACAATCTCTTTGAAAGTAGATTACTCCAAGCTCTCTATCTGCTGATTTCTGCAAATCTTAATGCATAAAAAAGCCACCTGAAAACTAGAGAGAACAAGCAAAAATGCCCGCGCGGTGCTGCAGGTTTTAAAATCGTACAAAATATGTAGAAAGTTATAATGTGTATATATACTATTTATATACATGTGAAATCTATTTACAACCCTATAAAAAGATTTCAACTTCGACATAACAAAAATAGTTTGAAGAAATCTTAGCAAATAACCATATATATGAAGGAATCCCCTATAATGAATAGTTTGCACAACCCAAGATGATATAGCAAGAAATGAAGAACGAAAAACCTTTCCTTCTGTAAAAATGAAAGTAGTAATAACAACATCAGTTCTAGACATATTTGAAGTGTCGAATATAGGAGCATACTTATTAGCTATTGGATTATACCTCGTCAATGACAAACAGCCAATTTCCGCACCATTTTTCTAGAGCTTCGTAGTTGGCATAGTCTGGAGCTACGTAAAAAATCTCTCCACTTCTTTGAGATAGTTTCGAGCAATCTGTGGTTCCCATGGGACACCTTTGCTTAACATCTCAATGCCAATTCATCAGGAAATCCAGGAATAAGACATTGGTGCAAAGATTCTCTATATTCCAAAAGACTGTTAAATAAAACCAACCAAATACTCGAAACCAAAAAAGAGAAAAACTACATGCATATAGAGCTATAGATAAGATAAAATTCAGTTCTTTGCGAAACCAAAA
>Dhingra_Pear_16_GATCAG_L001_R1_001_paired_trimmed_paired_merged_contig_119972 beta-glucosidase 12-like	GO:0008422	GO:0005975
TACGAGGGCTTAAGAAACCACCATAAGCATCTTCTAACGCTTGGGGAACATCCCAATGAAAGATTGTCACAAATGGCTGTATGCCATTGCGAAGGAGTTCATTGATGAGATTGTCGTAGTATTCAATTCCTTTCCTGTTGACACCCCCACTTAGCGTGCCATTTGGCAACAATCTGGACCATGAGATAGAGAACCTATAAGCA
>Dhingra_Pear_16_GATCAG_L001_R1_001_paired_trimmed_paired_merged_contig_123545 beta-glucosidase 12-like	GO:0050224	GO:0005975
TTTTTTCTGGATATTGGTGGGTGAAGTTATCCCACACGCTCGGTCCTCTACCACTTTCATTCCAAGCACCTTCTACCTGATAAGCAGCTGAAGATGTGCCAAATATGAACCCTGGTACAAGAGAATCAAAGCTGCTTCTGTTAAGAGAGTCACAGATAATGGGTGGATCTGTGTTAGCTGCTTTGCTATTTGGCAGTGCAAAGTCAGTGAGTAGCACAACAAATAAGAACAAAGAGCCCAATTTCATAGCCATAAGTAACTGGAAGGTATTTGGTGATGTAGAGTAGGTTTGCCGGTTCCCTGCATATTGCATGGGGTTTATATAGAGGGGACGTTCGTGCTACACTTGAAAAACTGGATTTATAAATAAACCTAT
>Dhingra_Pear_16_GATCAG_L001_R1_001_paired_trimmed_paired_merged_contig_125216 beta-glucosidase 12-like
AAATTTGGCCTAAGGTTTTGAGGTCCTCTAGAGGAAGAAGCAACATTGGCAGTAGTAGTGGAGGTATTAAAAGGCTTAGTCTGCTTACCAGCATTCACCATAGGATTCCTACTTGCATTGTAGTCAACAAGGTTCACCACCACACTCTTTGCACGTTTCAACCTGCTCTCCTCTTGTGCACAGATAGAAATCATCTCATCGAGACTCCATTTCTCCTTTTGAGTATTGTACGACACCTTAAGCTGTTCAAATGACTCAGGAAGGGATGAGAGAGCCATGTGAACAACAAAGGAATCATCAATTGGCACCTCCAGATCCTTGAGCTTGGCGGCAGCCTCCACCATTTTCAGTATATGCTCCCGGACACTCGTTTTGCCATCGAACTTCTGAGAAGTCAGTGTGGTCATCAGGTTCGCCATCTCTCCTTTCTCGGACATCTTGAATTTTGCTCCAACAGC
>Dhingra_Pear_16_GATCAG_L001_R1_001_paired_trimmed_paired_merged_contig_126074 beta-glucosidase 12-like	GO:0008422	GO:0005975
ACCAATAGGAATGCCATCACGTTCAGTCATTGTGATAACATGTGGATCGTATAAGTAACTTGCAGGTTTAGAATAATTCTTAGGTACATCAGTTGCATATAGAGCAGTATAATAGTTCAATCCAACAAAATCAAAGGACCCAGTTAACATCTTGGATTCTTCTTCCGTGAATTTTGGCAATCGTTCTCTAACAAGGTATTGCATGGTGTACGGGTAGTCACCT
>Dhingra_Pear_16_GATCAG_L001_R1_001_paired_trimmed_paired_merged_contig_127563 beta-glucosidase 12-like
CTTCCTTATAGCGGTGATATTGATCTATAGCGACGTCTCCGTTACTGCCATCAGCGATTTTTTCTGGATGTTTGTGGGTGAAGGTATCCCATATGCTTGGGCCTCTTCCATCTTCTTTTACTGCACCTTCATACTGGTAAGCTGCGGAACCTGTGCCAAATATAAACCCTGGTTCAAAACTGCTGCGATTGAGAAATTCGCAATGAACAGGTGGATCTGTATTAGTTGCTTTGCTATTTGTCAATGCAAAGCCAATGAGTAGCAGCACACCAAAGGGCAAAGATCGTGAATATTTCATTGCCATAACTTGGGAGTTTTGATATCGAT
>Dhingra_Pear_16_GATCAG_L001_R1_001_paired_trimmed_paired_merged_contig_128059 beta-glucosidase 12-like	GO:0004553	GO:0005975
TATACTTTTACAGCAGCTGCATGGGCAAGGAGTTGGTGGTGTGCCACCAAGTATGGTTCAGTAGCCGAATTTCCACCGGTGCAGTTTAGTTGCTGCCAAGCAGAACATCGTCCTGGTGCTAAAGACCCGCTAGCATAACCACCGTTGCTATAGGTCCATGGCTCATTCAACGTGATCCAATGTTTTACTCGGTCGCCAAATTCACCGTAGCAAAGTTCTGCATAGTCTTG
>Dhingra_Pear_16_GATCAG_L001_R1_001_paired_trimmed_paired_merged_contig_129301 beta-glucosidase 12-like	GO:0004553	GO:0005975
TCTTCGAGAATGTGTAATGGACGATAACTATGATCGGATTCTTCAGTACTTCTTGAGGAAACTCTTGAACCAGTGTGCTGAGAGCTTGGGGTACCTCTTTTGGTTGTCGTTGTAATCCACATAATTGATACCAAACCGAATAGTATATCCCGAATTCCATTCAAAATTATCCAACAATGACCATGCAAAGTATCCCTTCACATTGACACCATCCTTGATTGCTCTTTGAAGGTAATACATGTGGTGATAGTAGTAATAAACTCGCTGGGTGTCATTCAGGG
>Dhingra_Pear_16_GATCAG_L001_R1_001_paired_trimmed_paired_merged_contig_133237 beta-glucosidase 12-like	GO:0008422	GO:0005975
TGCTTATAGGTTCTCTATCTCATGGCCCAGATTGTTACCAAATGGCACGCTGAGTGGGGGTGTCAACAGGAAGGGAATTGAATACTACGACAATCTCATCAATGAACTCCTTCGCAATGGCATACAACCATTTGTGACAATCTTTCACTGGGATGTTCCCCAAGCGTTAGAAGATGCATATGGTGGTTTCTTAAGCCCTCGT
>Dhingra_Pear_16_GATCAG_L001_R1_001_paired_trimmed_paired_merged_contig_136801 beta-glucosidase 12-like	GO:0008422	GO:0005975
TGTATACTTTTACAGCAGCTGCATGAGCAAGGAGTTGGTGGTGTGCCACCAAGTATGGTTCAGTAGACGAATTTCCGCCAGTGCAATTTAGCTGCTGTGAAGCAGAACATCGTCCTGGTGCGAAAGATCCATCAACATAACCCGATTTACTATAAGTCCATGGCTCATTCAACGTGATCCAATGTTTTACTCGGTCGCCAAATTCATCGTAGCAAAGTTCTGCATAGTCTTG
>Dhingra_Pear_16_GATCAG_L001_R1_001_paired_trimmed_paired_merged_contig_136802 beta-glucosidase 12-like	GO:0004553	GO:0005975
GCGATTAGGGTCTTCTCTGTCATGCGTGCTGCTACTACTAGTTGGCCTTGCATTGACAAGTAGTAACGCTGCGATTACACCCAGTGTTTATGACACTGCTTTCCTCAATAGGAGCAGTTTTCCAGCAGGGTTTATATTTGGCACTGCTTCATCCTCTTATCAGTATGAAGGTGCTGCAAGACAAGATGGTAGAGAACCAAGCATATGGGACACCTACACCCACAAATATCCAGAAAAGATCAAAGATGGTAGCAATGGAGATGTTGCTAACGACGAATATCACTGTTATAAGGAAGATGTGGGAATTATGAAGAATATGAGGTTGGATGCTTATAGATTCTCTATTTCATGGTCCAGATTGTTACCAAATGGAAAGCTCAGTGGGGGTATTAACAAGGAAGGAATCAAATACTACAACAATCTCATCAATGAACTTCTACGCAATGGTATAAAGCCATTTGTGACACTTTTCCATTGGGATCTTCCTCAAACTTTAGAAGACGAATATGGCGGTTTCTTAAGCCCTAAGATTGTCAAACATTTTCAAGACTATGCAGAACTTTGCTACG
>Dhingra_Pear_16_GATCAG_L001_R1_001_paired_trimmed_paired_merged_contig_139557 beta-glucosidase 12-like	GO:0008422	GO:0005975
CAACACCATTCTCAGTAATGTAAATGAGTGGATCATGATACTTTTCCTTCGTGTAGACTAAAAGGTCTCGAATTCCTCTTGGATAAACATATAGCCAATCTGAAGCAGCCTTTGGACCGATGGGGACTCCACTTTTCTCAGGGGATTGATTAGAGCGAGCATCTGTTAAATAGCTTGCATTTACAGAATTGTTTGAAGGTGCATAACTTGCATAGTAAGCGGTATAGTAATTTATTCCAAGAAAATCAAATGACCCCTTTAGCAACTTGGATTGTTCTTTCGTAAACTTTGGTAATCGGCTTCCAACAAGAGACCGCATGCTGTGTGGATAGTCGCCACTCGTCAGTGGTTCCATAAACCATCCAAACATAAAATCCAATGATCTTAACGCAGCGTTTTTATCGTGCTCTGCCTCAGAAACCGGAACAAACCAATGTGACACCAATGTTATTGATATCATGCCTTTCTGAGATGCCTGATATTTATCCTTGTATACTTTTACAGCAGCTGCATG
>Dhingra_Pear_16_GATCAG_L001_R1_001_paired_trimmed_paired_merged_contig_22259 beta-glucosidase 12-like	GO:0047668	GO:0005975
TCATTTTCAGGTATATTAGAGCATCTCTAATTTTGGTTCCAAACGTCTCACGTTTCTTTAACCCCAATTCCTCACGAAACTCACGTCTCCACCAAACAGCCTCTTGTCCTCGTCTTCTCGTCCTCCCCTTTCAACCAAACTCAATTGGGGGTTTGAAAAACAAGTTGGGATTCAATGAATCAACTATCAAATTTTGATACGAAAACTTCACTCCACAAGCAATCTCTTGTCCTCTCGTCCTCATCATCTCCTCCTCCCCTTTCAATTATACTCAATTAAATTGGGGTTCAACGAATCATGTACCAAAATTTGATTAAAAAACTTCACTTCACAAGGTATTTTGTATGAATTTACTTCATTAGTTTGTTTTGGGCATTGCAATTTAGAATTTAGCTTCCAGATTTTGGAGATTTTTTATTCTATAATTTCTCCAAATTACATATGAATCCTATGTGTATAATATATAAGTATTTTGTTCAGTAAATGGCGGTGCCATCCACACACCCATTTTACCATTTCTATATTGTTTTCAATTTTCGGCTGTAAGTTTGAAAATGAATTAAAGAATATAGAAGGACAAAAACTAAAAGGAATGTGTGGATAGCACACCCTTAGTAAATTATTATGGCTTTTTAATTTATGATTTTCTTGTTTAATGATGCCCTCGTCCACTTCGTCCTTGTTTGTAAGGGCTGGTAAACGCAGTATTGTGAATCATACTTTTGCATTATCATTCGCATTCATGATAAGGAAGATGCCCTATATAAAATATTAACTTTTATCATCCAATCAGAGGGTTCTTCCTCTTCGGAACAAACTCCAGCCAACTCGAGTTTGATTTTTCTTTGCCAATCCGAAGTAGGAAATTCTTGCTGTGTAAGACACATCTAGAAGTATGTTCTGAGGCTTAATGTCGCAATGTATGATTTAGGTGCTGTACTTTCCCCTCATCAGACCCCAATACTCCTTAGAAGACGGTTGCAAAAGCACCACGGCCTCTGTGATTATTTAACCTTATAGCGGTGATATTGATCAACTGCAACATCTCTGTTGCTGCAATCTACAATTCTTTCTGGATGGGCGTGCGTGTAGGTATCCCATATGCTCGGTCTTCTACCATCTTCTTTTGCAGCACCTTCGAACTGATAGGATGCCGAAGCTGTGCCAAATATGAACCCTGGTTCAAAACTACGTCTGCTGAGAGAGCCACAATGAATGGGCGGATCCGTACTAGCATCTGTGCCATTTGTCAGTGCAACGCTAACTAGTAACACTAATTGTAACAAGCATACGATCCAACATCGCAACTGTATTGCCATAGTTTCCCGGTTCAAGTATCTTCGTGTGACAGAAATCAAACACAAGACTCTGGGTGTAAGAGTGAACGCTTAGAACTGGTTCAGCTACGTACACTGCCCTTACAATTGCAGTAGAAAAGCCTAAGAAATAGTTTTAACTGGTATAAAAGGAGGGCCTGAAACCATGCCATGAAAACAGAATAGGGTAGATCAGGAAACATCGTATCGCTTCATGTATAGGAACAAGGGAAAGTTGGTGATCTAGATAATGGTCGGCTTTTAATTCAAAAGATTTGGCTTTTATCCATGTC
>Dhingra_Pear_16_GATCAG_L001_R1_001_paired_trimmed_paired_merged_contig_44559 beta-glucosidase 12-like	GO:0047668	GO:0005975
ATTAAGCTCAATTGTAACTTTGACATGAGAATCTGTTACGTAGCTTGCAGGTATGGAAGAATTATCAGGTACGTCATTGCTTGAGTATCTAGCAGTATAATAATTTAATCCAAGAAAATCAAATGACCTAGTTAGCAACATGGATTCTTCGTTGGTGAATACTGGTAATCGATTTCCAACCAGAGATCGCATGCTCTGTGGATAATCCCCACTTGTCAATGGCTCCATAAACCATCCAAACATAAAATCCAATGACCGTAATGCAGCATGTTTATCTTCCTTTGTCTCCGAAGCAGGAACAAACCAATATGTATTCAATGTTATTCCGATCAGACCCTTTTGAAATGCCTGATATTTATCTTTGTACACTTTTACAGCAGCTGCATGAGCAAGGCGTCGCCACGTATGGTTCGATTGCTGAATCTCCGCCGAGACAATTCCGATTTTGCCAATAAGAGCAACGCCCCGGTGCTTGAGACCCAACTGCAAATCCATTGTTTGAAACACTATGCGGCTCATTCAACGTGGTCCATTGCTTTACTCGATCACCAAATTCCTTATAACAAAGCTCTGCATACTCTCTAAAATGATTGATAATACGAGGGCTTAAGAAACCACCATATTCGTGTTCCAAAGCTTCAGGAACATCCCAATGAAAGAGTGTCACAACTGGTTTTATACCGTTGCTTAGGAGTTCATCGATAAGATTATTGTAATGTATGATTCCCCTCTGGTTCACGCCGCCACTTAACTTTCCACTTGGTAGCAATCTGGACCACGAGATAGAGAACCTATAAACATCCAGCCCCATATCCTTCATTATCCTCACATCTTCCTTATAGCGGTGATATTGATCAACAGCAACATCTCCGTTGCTGCCATCTACAATTCTTTCTGGATGGGCGTGCGTATAGGTATCCCATATGCTTGGCCCTCTACCATCTTCTTTTGCAGCACCTTCGAACTGATAAGATGCCGAAGCTGTGCCAAATATGAACCCTGGTTCAAAACTACTTCTGCTGAGAGAGCCACAATGAATGGGCGGATCAGTACTAGCATCTGTGTTATTTGTCAATGCAACGCTAACTAGTAACACCAATAGTAACAAGCATACGATCCAACATCGCAATTGTAATGCCATAGTTTTGTGGTACAAGTATCTTCACGGGATGACAGGAATCAAACACGAGACTTTCGAACACGAGATTATGAGTGCACGAGTGAATGCTCAAAAACTAGTTCAGCTACGTACACTGCCCTTACAATTGCAGTAGAAAAGCCTAAGAAACAGTTTAACTGGTACAAAAGAAGGGCCTGAAACCATGCCAAGAAAACAGAACGGGGAAGATAAGGAAACATCGCATCGCTTCATATATAGCAACAAGGGAAAGTGTGGTGATCTAGAAAATGGTCGGCTTTTAATTCAAAAGATTTGGCTTTTGACATTATATCCTAATTAAAATA
>Dhingra_Pear_16_GATCAG_L001_R1_001_paired_trimmed_paired_merged_contig_44607 beta-glucosidase 12-like	GO:0047668	GO:0005975
CACGACGCTCTTCCGATGAAAATTCTCTCCATCTATATTCAAATATGTAATATGAGTACTTTTACATCAAGTTTTGATTATAACTATCACAAATTAAAATGGTGGCTATAATTTTATATAGGGTCTAAAATTTGGTTATTTTTCCAAATTTCCCCTTAATAATGACATTTATTATCTATTTAATTCATCTTCAAATTTGATACACAAACTTGGTGTTTTTGACATTTCAGATTGCAACACTTCTTGAGTCCTTGAGGAAACTTTTGAACCAGTGTGCCGAGAGTTTTGGATATCTTTTCAACCCATTGTTGTAATCCACATAGTTGATACCAAATCGAACAGCGTATCCTATTTCCCATTCAAAGTTGTCCAGTAATGACCATGCAATGTATCCCTTCACTTTGGAGCCATTTTTGATTGCAGCTTGAACGTAACATAAGTGGCGATAATAGAAGTCAACTCTATTAGTATCATTAAGGGCTTCCTCGAGTGATAATTTAGGATCATTGAACTCGGATACACCATTTTCAGTAATGTAAATGAGTGGATCATTATACTTTTCCTTTATGTAGAGTAAAAGATCGTGAACTCCTTTTGGGTAAACGTATAACCAATCTGAAGCAGTCGGTGGACCAATTGGGACGCCATTGAGCTCAGTTGTAACTTTGACGTGAGAATCTGTTACGTAGCTTGCAGGTATGGAAGAATTATCAGGTACGTCATTGCTTGAGTATCTAGCAGTATAATAATTTAATCCAAGAAAATCAAATGACCCAATTAGCAACATGGATTCTTCGTTGGTGAATACTGGTAATCGTTTTCCAACAAGAGAACGCATGCTCTGTGGATAATCCCCACTTGTCAATGGCTCCATATACCATCCGAACATAAAATCCAATGATCGTAATGCAGCATGTTTATCTTCCTTTGTCTCCGAAGCAGGAACAAACCAATATGTATCCAATGTTATTCCGATCAGACCTTTTTGAAATGCCTGATATTTATCTTTGTACACTTTTACAGCAACTGCATGAGAAAGAAGGAGATGGTGCGTCACCAAGTATGGTTCGATTGCTGAATCTCCGCCGAGACAATTCCGCTTTTGCCAATAAGAGCAACGTCCCGGTGCATGAGACCCAACTGCAAAACCACTGTTTGACACACTATGTGGCTCATTCAACGTGGTCCATAGCTTTACTCGATCACCAAATTCCTTATAACAAAGCTCTGCATAGTCTCTAAAATGATTGATAATATGAGGGCTTAAGAAACCACCATATTCGTGTTCCAAAGCTTCAGGAACATCCCAATGAAAGAGTGTCACAACTGGTTTTATACCATTGTGTAAGAGTTCATCGATGAGATTATTGTAATATGTGATTCCCCTCTGGTTCACGCCGCCACTTAACTTGCCACTTGGTAGCAATCTGGACCACGAGATAGAGAACCTATAAGCATCCAACCCCATATCCTCCATAATCCTCACATCTTCCTTATAGCGGTGATATTGATCAACAGCAACATCTCCATTGCTGCCACCTACAATTCTTTCTGGATGGGTGTGCGTATAGGTATCCCATATGCTTGGTCCTCTACCATCTTCTTTTGCAGCACCTTCGAACTGATAGGATGCCGAAGCTGTACCAAATATGAACCCTGGATCAAAACTACTTCTGCTGAGAGAGCCACAATGAATGGGCGGATCAGTACTAGCATCTGTGCCATTTGTCAAGGCAACGCTAACTAGTAACACTAAAAGTAACAAGCATACGATCCAACATCGCAACTGTATTGCCATGGTTTCCCGGTTCAAGTATCTTCGTGTGATAAGAATCAAACACTAGACTCTGAGTGTAAGAGTGAACACTCAAAACTAGTTCAGCTACGCACACTGCCCTTACAATTGCAGTAGAAAAGCCTAAGAAACAGTTTAACTGGTA
>Dhingra_Pear_16_GATCAG_L001_R1_001_paired_trimmed_paired_merged_contig_48026 beta-glucosidase 12-like	GO:0050224	GO:0005975
GAGATAGAGAACCTATAAGCATCCAACTTCATATCCTTCATAATTGCTACATCTTTCTTATAGAGGTGGTATTGATCAATGGCGACATCTCCATTGCTGCGATCATCGATTTTTTCTGGATGGTTGTGGGTGAAGGTGTCCCATATGCTTGGTCCTCTACCATCTACGTTCCATGCACCTTCTACCTGGTAAGCTGCTGTAGATCCACCAAAGACGAACCCTGGTTTTAGAGCATCAAACTTGGTCCTGTCAAGTGAGTTACAGACAATGGGTTTATCTGGCTTAGCAGCTTTGGTGTTTGTCAATGCAAAGCCATTGAGTAGCAAGACACACAAGAGCAAAGAGCCTAAATCATGCATTGCCATAGTTAACTGGA
>Dhingra_Pear_16_GATCAG_L001_R1_001_paired_trimmed_paired_merged_contig_63164 beta-glucosidase 12-like	GO:0000016	GO:0005975
CACTTTCATTGCAGAACATATAGGAATAGGAAGCAGATGAAATTAAATATATAGTACTAGTACGGCAGGATATGGTGGATACCAAATTTAATTACGTTTACAAATCCCCATGGTTTTCTGTTTTAAGAAACTTCTTTAACCAATTCGCTGAGTCTTTAGGATGTCTTTTCAATCCGTCTTTGAAGTCGATATAGTTGATGCCAAACCTAACAGTGTATCCGGTATTCCATTCCATGTTGTCAAACAATGACCATATGAAGTATCCCATCACGTTAACACCATCCTCGATCGCTCTATGAATATAATAGATATGGCGATCGAGATAGTTGATTCTTTTCTTATCAGCAAGGGATTCCTCAATAGGTATGTTCGGATCATTGGGGTCGTCATATCCATTTTCTGTGATGTAAATAAGTGGATTCTGATACTTTCGCTTTGTGTATACCAATAAATCTCGAATTCCTCTCGGGTAAACATGGAGCCAGTCTGAAGCTCCCAGTGGACCGATAGGAACGCCATTATACTCGACTGATTGATTAACGAGAGCGTCTGTCTTGTAGTTTGGTTTTGCATAATTTTGATGAGGAACATTAGCTGCATAAGTGCCTGAGTAGTAATTTAGTCCAATAAAATCATAAGAACCTTTTAGCATCGTGGATTGCTCTTTAGTGAACTTCGGCAATCGATTTCCAACAAGAGCTTGCATGCTGTGTGGATAGTGACCCTTCACCAACGGATCCATAAACCATCCATATGAAAAATCCAAAGCTCTTTTAGCTGCATCTTTGTCGTTCCTTTCTTCAGTCACTGGAACATACCAATCTGAGTTCAACGTTATCCCTATCACTCCCTTTTGTGATTTCTGATATTTTTCTCTATATAACTTTACGGCTGCTGCATGAGCTAGAAGTTGGTGGTGTGTCACCAAATATGGCGCAGTCCCAGAATCTCCACCAAGGCAGTTTAATTTTAACCAGTCAGAACATCGGCCTGGTGCATACTTCCCGGTTGTATAACCATTCTTGCTTACGCTTAATGGTTCGTTCAACGTGATCCAATGCTTAACTTTGTCACCAAATTCTCTGAAGCAAAGCTCAGCGTAGTCCTGAAAATCATCCACAACTTTAGGACTTAAGAAACCACCGTAGTCATCCTCCAAACCTTGAGGAAAATCCCAATGAAAGATTGTGACAAAGGGCTTTAGACCATTGGCTAAAAGCTCGTTGATGAGGTTCTTGTAATATTTGATTCCTTCGTAGTTCACACCCCCACTTAGCTTTCCATCTGGCAACAGTCTAGACCATGAGATCGAGAATCTGTAAGCATCAAGGCCAATGCCTTTCATAATCTGAACATCTTCCTTATAGCGATGATATTCATCAACGGCCACATCTCCAGTGCTACGGTCAGTTATCCGTTCTGGATGGTTGTGCATGTATGTATCCCATATACTTGGTCCTCTACCACCTTCATTTGCAGCACCTTCATACTGGTAAGCCGATGAAGCTGTCCCGAACACGAAACCCTTGGGAAAACTGCTCCGGTTGAGCGAGGCAGATGATTCATCAATGTTCTTTGCCTTGACGGATTTTCCACTACTTTTCAATGCACAACCAAGAACAAGTAAGAGGCCTAAAAGGAGGGTGCATTTTGCCATCACGTTTAAAATTTAATTTGCATTTTTCTAGAGTCTGAATTGGCCTTTGATTATATATA
>Dhingra_Pear_16_GATCAG_L001_R1_001_paired_trimmed_paired_merged_contig_81792 beta-glucosidase 12-like	GO:0008422	GO:0005975
TACAACAAACACATAACGATTTGTTGCAGCTTATTCCAAATCAGAAGGAGTGAAGTTGAAAAAACTAAAAACAAGCCCCACAACATTCATCATTTGAAGTTACACTTGATAGAGAAAATCAGTGTCTCCAACATTATTGGCCAAAATATTTGAACTTCCTTTGCGCTTCTTGAGGAAATTTGTGAACCAATGGGTCGAATTTTTTGGGTACCTTTGGAGTCCGTCAAAATCCACATAGTTAATACCAAATCGAACTGTGTAGCCTTCACTCCATTGAAAGTTGTCTAAAATTGCCCATGCAAAGTATCCTTTCACATTACTACCCTTCTTGATTGCTGCATGAACGTAACAAAGGTGGCGATTGTAGTAGTCAATCCTAAATGGATCATGGAGGGCATCATCTAGTGATAAGTTGGAATCATTGAACTCATCAACGCCATTCTCAGTAATGTAAATGATTGGATCACCATACTTATTCTTCGTGTAGAGTATAAAATCGTGAATTCCTTTCGGATAAACATATAACCAGTCCGAAGCAGCCTGAGGACCAATAGGAATGCCATCACGTTCAGTCAGTGTAATAACATGTGGATCGTATAAGTAACTTGCAGGTTTAGAATAATTCTTAGGTACATCAGTTGCATATAGAGCAGTATAATAGTTCAATCCAACAAAATCAAAAGACCCAGTTAACATCTTGGATTCTTCTTCCGTGAATTTTGGCAATCGTTCTTTAACAAGGCCTTGCATGGTGTACGGGTAGTC
>Dhingra_Pear_16_GATCAG_L001_R1_001_paired_trimmed_paired_merged_contig_89155 beta-glucosidase 12-like	GO:0047668	GO:0005975
CAATTCTTTCTGGATGGGCGTGCGTGTAGGTATCCCATATGCTTGGCCCTCTACCATCTTCTTTTGCAGCCCCTTCGAACTGATAAGATGCCGAAGCTGTGCCAAATATGAACCCTGGTTCAAAACTACTTCTGCTGAGAGAGCCACAATGAATGGGCGGATCAGTACTAGCATCTGTGTTATTTGTCAATGCAACGCTAACTAGTAACACCAATAGTAACAAGCATACGATCCAACAT
>Dhingra_Pear_16_GATCAG_L001_R1_001_paired_trimmed_paired_merged_contig_96964 beta-glucosidase 12-like	GO:0047668	GO:0005975
ATATCACCGCTATAAGGAAGATGTGGGGATTATGAAGGATATGGAGTTGGATGCTTACAGATTATCTATTTCATGGTCCAGATTATTACCAAATGGAACATTAAGTGGTGGCGTTAACAGAAAAGGAATTGATTATTACAACAATCTCATCAATGAACTCCTACGCAATGGTTTAAAGCCGTTTGTAACACTCTTTCATTGGGATGTTCCCCAAGCTTTAGAAGATGAATATGGTGGTTTCTTAAGCCCTCGTATTGTCGATGACTTTAAAGACTATGCAGAACTTTGTTATAAGGAATTTGGTGATCGAGTCAAGCACTGGTTCACGGTAAATGAGCCATATACTTTTAGTAGCATGGGTTATGCTGTTGGGACTCTAGCACCGGGACGCTGCTCTTCTTGGCAAAATCTAAACTGCACCGGTGGAGATTCAGCCATTGAACCATACTTGGTGACACACCACATTCTTCTTGCTCATGGAGCAGCTGTAGAATTGTACAAGAATAGATATCAGGCATCTCAGAAAGGCTTGATAGGAATAACATTGGTGACATACTGGTTTGAGCCTGCTTCGGAGTCAAAGCAAGATAAAGATGCTGCCTTACGATCTTTGGATTTTATGTTTGGATGGTTTTTGGATCCGTTAACAAGTGGTGACTATCCACACACCATGCGATCAATTGTTGGAAAAAGATTGCCAAAATTCACAAAAGAACAATCCAAGTTGCTAAACGGATCGTTTGATTTTCTTGGAATAAATTATTATACTGCTAGATACGCAACTAGTACACCGAAGAACAATTCACTACAGGCAAGCTTCGTAACAGACCCTCAAGCTGATCTTACAACTGAGCTTAATGGAGTACTTATTGGTCCACAGACTGCTTCAGATTGGTTATATGTATATCCAAAAGGAATTCACGATCTTGTGCTCTACACAAAGGAAAAATATAATGATCCACTCATTTATATTACTGAGAATGGTGTATCAGAGTTGAATAATCCAGAACTATCAATTGACGAGGCTCTTCATGATACCAATAGAATTGACTACCACTACCGTCACCTGTGTTACCTTCAAGCGGCGATCAAAAATGGTGCGAAAGTGAAGGGATACTTTCCATGGACATTGTTGGATGACTTTGAATGGGATTCTGGATACACCGTCCGATTTGGTTTAAACTACGTGGATTATAATGACGGGCTAAAAAGACACCCAAAACTCTCAGCACATTGGTTCAAAAATTTGCTTAAGAAGAATTGAAGGAATTAAAAGAAATTTATTGTTGATTGTAAACA
>Dhingra_Pear_16_GATCAG_L001_R1_001_paired_trimmed_paired_merged_contig_35933 beta-glucosidase 11-like
ATCTTTCATCTTCCTCTGCTCTTCCTTTCTTTCGGCACCCCATCTCTCTCTCCGTGGAGCCTACAAACCAAGTTTTGACGATCAACAAGCTTCAAACATGGCGGGCGCGTACTGAAGGTACAGCGACGGTGGACAACCTCCGCCGTCGTCGAAGAATTTAATCATCGGAAAGCGTCCTCCGTGTGATTACGGAAGATGTTCAACGAATGGTGGATACTAGTTTGAAGGCATATAGATTTTCCATCTCATGGTCAAGACTTATCCCAAATGGAA
>Dhingra_Pear_16_GATCAG_L001_R1_001_paired_trimmed_paired_merged_contig_38426 beta-glucosidase 11-like	GO:0016021	GO:0008422	GO:0005975
AGTAAAAAAGAAGTGAAGGTTACATAACTTAAGAATTATAACAAAACTTATGGGAATGTAAACATATGCATTTTAGAATATAACTGTGTATAATGAAATCTACTGAATGTCGTAACCATTGGAAATGGATGTAAGAACTTCATCAAAGTTGATGACATTTTTTCTCTTTAGAAAATTAGAGTACCAATGAGCAGAGAGTTTAGGTTGTCTTTTCAAATCAGGGTCTTCCAAATCCACATAGTAAAGGCCGTAGCTCGATTCATAGCCGTCTAACAGCTCAAGAGAATCCAAGAAGGACCATGTGAAATAACCTCTTGAGTTTGATCCATTCCTTATAGCTTCAAGCAAAGATTGGATGTGCCCTTGCAAATATTTTACCCGCCCCCAGTCCTCCAAAGATGAATTGCGTCGAGTCCGTTGACCATTTTCGTGGATATATATAGGAGGATTGCCATAATTTTCCTTGATATATTCCAACAGTTCTTGCAGGCCCCAGGGAGTCATTGGAAACTCAAATGTTGTTGTACCATTTTCCAGTGGAGATATCTTTACTGCTGAGTCTGCCATAAAGTCTCTGGCTTCCATCTTTAGAGTGCTGGAGTAGTCCTTGATGTTTAATGTGTTATAATAATTCAATCCAATGAAGTCAAATGAACCCCTGACACTTTGGGACTCAAGACTAGTAAAAACAGGAATTCTAGAGCCTACTATCTTTTTCATTACATCAGGGTAATCTCCAAACACCAAGGGATTCAAAACCCAACCAAAATAGAAGTCCATGGCTCTTTGGGTAGCAAGTTCATCTTCAATAGTTTTTGTTAGAGGAACAAACCAATAGGCAAAAACATTGATTCCTATATATCCATGCTGCTTGTCCTGGTACATTTTCTTGTACAATCTAGCAGTTGATGCATGAGCTAACAAGGTATAATGAGCTGCCATGTATGGCTCTGTTGAGGAATTACCCCTAGAACAATTGACACCAAATGGAGTTGAACATCGTTGTGGTGGAAGAAATCCAATGTCATAACCCCCAAGTATAAAAACATTAGGCTCATTCATAGTAGTCCAATACAAAACTCTATCCCCGAAATTTTTGAAGCACGCATCTGCATATGCAGTGAAGTCTTTTACAATTTTTTGATTTACCCATCCTCCATACTCATCATCAAGTGCCTGCGGGAGATCACTGTGGTGTAAAGTAACATGTGGTTCGATTCCATGGCTGATCAGTTCATCAATAAGATTGTTGTAATATTGTACACCCTTTGGATTGACAGGTCCTCTTCCATTTGGGATAAGTCTGGACCATGAGATGGAAAATCTATATGCCT
>Dhingra_Pear_16_GATCAG_L001_R1_001_paired_trimmed_paired_merged_contig_38427 beta-glucosidase 11-like	GO:0016021	GO:0004553	GO:0005975
TAACATGTGACCAAAAAAAAATAAATATATTCATAAATAAAATGCTTGAATTCACGATCACATATTCAAATCAAAAAAGGAAAAAAAAAGAAAAAAAAAAGTGATTGTGACATAATAACTTTAATAATTTAAAAGGGAATGCAAACATTGCATCGGAATGTAAGGTGTATAATGAAATCTACTGAATGTAGTAACCGTTGGAAATGGATGTAAGAAATTCATCAAAGCTGATGACAATTTTTCTCTTCAGAAAATGAGAGTACCAATGAGCAGAGAGTTTAGGTTGTCTTTTTAAATCAGGGTCTTCCAAATCCACGTAGTATAGGCCGTAGCTTGATTTATAGCCGTCTAACAACTCAATGGAATCCAAGAAGGACCATACAAAATAACCTTTTGCGTTTGATCCATTCCTTACAGCTGCAAGCAAAGATTGGATGTATCCGTCCAAATATTTCACCCTCGGCCAGTCCTCCAATGAGGAATTACGTCGAGTCGATTGACCATTTTCATGGATATATAAAGGAGGATTTCCAAAATTTTGCTTGACATATTCCAACAGTCCTTGAAGGCCCCAGGGAGTTATTGGAAACTCAAACGGTGACGTATCATTTTGCAGTGCCAACATCAGTACTGCTGAGTCTGCCGTATAGTCTCTGATTTCCATCTTTAAAATGCTGGTGTAGTCCTTGACGTAGAATGTGGAATAATGATTCACTCCAATGAAGTCAAATGAACCCATGACACTTCGGGACTCGAGACTAGTAAAAACAGGAAGTCTAGAGCCTGCAATCTTTTTCATTACATCAGGGTAATCTCCAAACACCAAGGGATTCAAAAACCAACCAAAATAGAAGTCCATGGCTCTTTGGGTAGCAAGTTCATCTTCACTAGTTTTTGTTAAGGGAACAAACCAAAAGCCATAAATGTTGATTCCTATATATCCATGCTGCCTGTCCTTGTATACTTTCTTGTACAATCTAGCAGCTGATGCATGAGATAACAAGATATTATGAGTTGCCATGTACGGTTCTGTTGAGGAGTTACCCCTAGAACAGTTGACACCAAATGGAGCTGAACATCGTTGTGGTGGAAGAAATCCAAGATCGTACCCCACAAGTACAAAAGCGTTAGGCTCATTCATAGTAGTCCAATGCAAAACTCTATCCCCAAAATTTTTGAAGCACACATCTGCATATGCGGTGAAGTCTTTTACAATTTTTCGACTAACCCATCCTCCATACTCATCTTCAAGTGCTTGTGGGAGATCACTATGGTGTAAAGTAACATGTGGTTCGATTCCATGGCTGATTAGTTCATCAATAAGATTGTTGTAATATTGTACACCCTTTGGATTAATAGGTCCTCTTCCATTTGGGATAAGTCTTGACCA
>Dhingra_Pear_16_GATCAG_L001_R1_001_paired_trimmed_paired_merged_contig_64948 beta-glucosidase 11-like	GO:0004553	GO:0005975
TACAATCTAGCAGCTGATGCATGACATAACATGATATTATGAGCTACCATGTACGGCTTGGTCGAGGAGTTACCTCTAGAACAGCCGACACCAAATGGAGCTGAAAATCATTGTGGCAGAAGAAATCCAATATATTAACCTCCAAGTATAAAAACATTAGGCTCATTCATTGCAGTCCAATGCAAAACTCTATCCTCAAAATTTTTT
>Dhingra_Pear_16_GATCAG_L001_R1_001_paired_trimmed_paired_merged_contig_68694 beta-glucosidase 11-like	GO:0004553	GO:0005975
AATGTTGATTTCTCTAATCTGCCTTCAGATGAGAAATGAAGATTTCGGGGGATGAGCATATCAATAATGTAAGAGACTGCATAGAAGGGTTTGATTTCACAGTGGAAAAAAGCAAAACTTCATATACGGATATAAGCTACTCACAAAATAAACTTTTGCGGAAACTATACATAAACTTTCTCAAAGATACAATGTCCGGCTTCAATACTACTCAGAAGACATAATTCATTGAAAATTATTCTGGAAGGGAACAAAATTTACCTTAACACTGCACTACAGCTCCTTTCTCATTTTTCATTGAGTTTCGAACACTTTGTATGCCATTGATTTGGATTGCCTCATTTTCTTTGGTATTTCCGCTAAACTTACTGGGAACGCCTTCTCTCTGCATTTCCCTTGGAATTGTTTAACCTCGAGATTTGTGAAAGCTGCAAGTATTGTCGTTGCCAACGGTTCTAAATTTTTGAAGCAAAAAGCTTTTGGAATGACACCTCGCAATGTGATTTCTAACATTCTTTTTCCTGATATTCTCAATATAAATTTCATATTTGGCCTCAAGAACAGTTGACACCAAATGGAGCAGAATATTATTGTGGCGGAAGAAATCCAATATTCTAAACTGCAAGTATAAAAACATTAGGCTCATTCATTGTAGTCCAATGCAAAACTCTATCCTCAAAGTTTTTTGGCCGCGCATCTACAGA
>Dhingra_Pear_16_GATCAG_L001_R1_001_paired_trimmed_paired_merged_contig_127528 beta-glucosidase 11- partial
CTCCCGTAGCTCCATCAAAATGACCTGAAGATTTGGGACTAAAGCAGTGAGCTAATAAAGCTCTCGATACATGTAAGTTAACGTGCAAATTCAAACAGTAAACGGTATCTAATTCAATTATTGATTAGTTGGTTCTAATTGACAATGATCAATTGTTTAACCCTCAATGAGTCGACATAAACATGTGTTCTTTTTACTTAGTTCACAATGATAAGAAGTGTCACCTGGTTTCCAAATTACTAAGAAAATTATATCTGATCAGTAAATCAAGCTTGTCAATAGTTTTCAATAGTC
>Dhingra_Pear_16_GATCAG_L001_R1_001_paired_trimmed_paired_merged_contig_3316 beta-galactosidase-like [Gossypium raimondii]	GO:0048046	GO:0004565	GO:0030246	GO:0005975
TTCCTCCGTGGTACATGTAATAGTTCAAAAACGAACCGCCGCTTTGTATGAACCTAGCAACTGAAAATGCCACATCTTCTGCAGGTCTAGTGGGAACTGCCCCACCGAATTCTGTATACCAACCAGTCCAGACTTCTGTCCACATTTTGGGCTTATAGTCCTTATTTGGCTTGAAATTCTCACAGTAGAAACCATTGCAGGTGTCAATAACGGGATCGGGGGCATCCTCTTGCTTGCACATAATCCATGGGACTCCAGTGTCAAGACCTACAGCCATCTGAGCTGCCCATTTGGTGTAAGCTTTTCCAGGTGCACCAATTTCCCATTCCACAGGTCCAAATTCATTTTCTATCTGAGAGAGAATTATAGGACCTCCTTGAGTTTGAAACAGCTTCTCTGCCTTCATCATGCTGACAATCTTCTCTGTAAATTTTTGCATTGCCGCCTTGAAAGGCTCATTGTCCGTTCGAAAAGCGATTCCAGGGACATATTTCAGCCAAACTGGGAATCCCCCGAAGTTCCATTCAGCGCAAACATAAGGGCCAATCCGGAGATTAACAAAGAGGCCTGCCTGTTGCACCAGCTTGATGAACTTGACCAAATCATATCTGTCCTCAAAATAGTATTTTCCTGGAGAAGGTTCATGGCCATTCCAAAACACATAGGTCTGTATAACATCCAAGCCTCCAGCTTTGGCCTTCTGAATCAAATCCGGCCACATCTCAGGAGTGCTTCTGGGATAGTGAATGGAGCCAGAAATTAAAATCCTTTTCTGCCCATTAATTATTATAGCCTTGTGGTCGTAACTCACAGAAGCCGAAGCTGCAGAAAAAATGCAGGAAAACAATAGCAGAATGCTCCACATTGTTTGAATTCCAACTCCCATTTTTCCCCTGCTTCTGAAACGCTCAAAAGCAATGGCCTTTATATATAAATATACTTGCTTTGTTTGTACCAAAAACTTGAAATATATATTTTGTATTGGGATTTGAATTTGGTTTCTTTTGTTTGGTGCTTTTGATATTTTGGAAAGAGACAGCGAGAGAGAGTGGCAGAGTTGAGAAGTGCAATGGATTTGATGGGTGAGAGAGTTTTTGGTTTGGTTGGGCAGAGAACGGGAACCTCCCGCAACTGCTTTATATAAGCTTTTGAATATTGCAAATGTGCAAAGGGAAATAGAGGCCCACTTTCCACTGCCTTGAACAAGCTCTCTCAAAATTTTGAAAATACTGGTATATGTGGAAAATATTGAATCCGTTGCATTTCATCCGTAGGGTAAGTAATCCGTAATATTACGTCACCAGCCTCTAAGAAATAGGATTTCCGGAACAGGAAGAAGGTTCGAGGATTTGGATATTTGATGAAAGTTTTATAAGGTTCGTTGATTTTGTTCTTATGACTTAAGCATT
>Dhingra_Pear_16_GATCAG_L001_R1_001_paired_trimmed_paired_merged_contig_33874 beta-galactosidase-like [Gossypium raimondii]
AGAATTATAGGACCTCCTTGAGTTTGGAACAGCTTCTCTGCCTTCATCATGTTGACAATCTTCTCTGTAAATTTTTGCATTGCCGCCTTGAAAGGCTCATTGTCTGTTCGAAAAGCGATTCCGGGAACATATTTCAGCCAAATTGGGAATCCCCCGAAGTTCCATTCAGCGCAGACATACGGTCCAATCCGGAGATTAACAAAGAGGC
>Dhingra_Pear_16_GATCAG_L001_R1_001_paired_trimmed_paired_merged_contig_25412 beta-galactosidase isoform X3 [Fragaria vesca vesca]	GO:0048046	GO:0004565	GO:0030246	GO:0005975
GTTATTGACACCTGCAATGGTTACTACTGTGAGAATTTCAAACCAAACAAGGTCTACAAGCCAAAAATGTGGACAGAAGTCTGGACTGGTTGGTATACAGAATTCGGTGGGGCAATTCCCACTAGACCTGCAGAAGATTTGGCATTTTCAGTTGCTAGGTTCATACAAAGTGGCGGCTCTTTTTTTAACTATTACATGTACCA
>Dhingra_Pear_16_GATCAG_L001_R1_001_paired_trimmed_paired_merged_contig_50697 beta-galactosidase isoform X3 [Fragaria vesca vesca]	GO:0048046	GO:0004565	GO:0030246	GO:0005975
TCAAGGCATGACCTGCTGAAGAGATTGTAAGAAGCGGGGACTTTCCGTTCTTTAGAAATGCTTCATCAGAACCTATTGTGATATCTGTCATGTACCACAAGTAGTCTGTAGTATCCCTAGTGATATTTATTTGCTCATACAACCCGTCCAATGTAGTTGTATCGGTCTCATCAGAAGAGGTGGTTTCTTCGATGAATGACTGCCAAGGAAATCCACTATGTACTGGTGTCATCTGAACTTGCGAGCTTTGCGAACCAACCTTTGCAGTGTTGTAAACTTC
>Dhingra_Pear_16_GATCAG_L001_R1_001_paired_trimmed_paired_merged_contig_38186 beta-galactosidase [Medicago truncatula]	GO:0005618	GO:0004565	GO:0030246	GO:0005975
TGAACGGCTCATTGTCCGTTCGCAATTGAATTCCGGGTATGAAATGCAACCAAAGAGGAAAGCCACCGTAGTTCCATTCTGCGCACACATAGGGACCAATTCGAAGGTGCACATAAAGGCCAGCTTCTGCTACTGTCTTCACAAATTTAACCAAATCTTTTCTTCCCCCAAAATCATACTGGCCTCGAACTGCAAAGCAAACCAGCAATGTTGAAATAACAATCCCTTTGCTAATCTTTTCCCGGTCGACTAAAACTGGGTACTGCTAAAACCCAAGAATTCAATCACTCTCTAACCCAATG
>Dhingra_Pear_16_GATCAG_L001_R1_001_paired_trimmed_paired_merged_contig_3369 beta-galactosidase [Citrus sinensis]	GO:0048046	GO:0004565	GO:0030246	GO:0005975
AAGTTTTCTCGTCAATCAAACAAATATTTTGAATCAAACATTTGGAAAGACAAGGATAAAAGCAATCTCTATTATTTTCCATTTATTCTTTTCCATAAGCTGTTACAAACTTACAATCGAAAATGCTTGCGCAATCTACGGACTACAAACTTCGTATGTAATCCTACGTATATCATGTCGAGCTATTTTTTCGACAAATAATAGATTGGCTATGTACACAACCACTTCACGTATATAGTAATCTACATATCTGCTTCATCTTAGCTGCAGACAGCTTCAACCGAGAGCTTCTTCGTGTTGTGTCGAGAGCTTCTTCAGTTTATTGACAGATTTTGAGGGAGCATCAGACTCTTACTCTTTCGACTAAAGACATCCATGACGGATCACCACCCCATTCTTCGAACACCACCAGTAGATTTCCAGTCGGGGTCAACCACGATCGAGGAATATGGTACCATCTCTGAGAAGGCTTGCCGCAATAAGTTCTGCATTTCTTATCATTAAAAGTTCCGGCATAATAACAATTTCCACAGCTACCTTGCGCAATGTATCCAGGCCAATGGCGTCCAACGCTCTGTCCGTTTATCCATATTTGACCTTTCCCCATGCTTCCCATATCTAAAGCTAATGGGGCATGACCTGGTGGTGCATCGAAAGTTGCCTTGTACCACGTAAGGGGTTGTTTTTGAGCCATCGAAGGTCCTTCTGCCCAGTCAACAGAAGAACTCCCAGTAACTGTGTGCAGGCCTAAAGATTCACCTTTCATACCAATCTTGTAGGTCCATTTCCATCGTGACATGTCCCATGTTCCCGTATTCAAACCCTTCAATGAGATCGGGCCTAGAACTCCCGTGTTCCATGTTTCAAAGTGAGTGCCAACATTCGGCAGACCAACGGAAATGCTAAGCAATGCAAGCTTGTTGATGCCGGGTCTCAACTTCACATTCTGACTGAATGTTAGTTTAGGATTCTCCAATGACCCATACACGGTTCCTGATAGCTGACCATTGATGAAAACATGTAAGGCATGACCTGCTGAAAAGATCGTAAGAAGTGGGAACTTTCCGTTCTTTAGAAACGCTTCATCAGAACCTATTGTGATGTCTGTCATGTACCACAAGTAGTCAGTAGCATCCCTAGTCATATATATCTGTTCATACAACCCGTCTAATGTAGTTGTACCGGTCTCATCAGAAGTGGTGGTTTCTTCGATGAATGACTGCCAAGGAAGTCTACTATATACTGGTTTCATCTGCACTTCCGAGGCTTTCCAAGCGACCTTTGCAGTGTTGAAAACTGC
>Dhingra_Pear_16_GATCAG_L001_R1_001_paired_trimmed_paired_merged_contig_23138 beta-galactosidase 9	GO:0005774	GO:0009505	GO:0016021	GO:0004565	GO:0030246	GO:0005975
TTCAATCTTGAAGCTCAAAAGTGTACGCAAGAATGAGGGTATCTAGAATTTCCCCACTATTTGAATGCCTTTGGGCAGAATTATTCATTAACATTGCCTTCTAGTATATACATACATAAGCACATGTCCACCTGTAGTAGTATGCAGTTTAGAATGCCATAACAAAGTTATGGTCCATGGAGTATACTCAAACTTGTTTCTCTTATTTACAACCCTTGCCATTATGCGGCGTCTATACAAGCATAATAACTGGCAAATTCAGCATGATAACAAGCACGCCGAACATATGAATCACAATGCACGCGTTCTACCTCAGAAATACAAAGCTTGACCACTCCATTCTTCACCCCCAGCTTCTTGTTAATGGTTCAGAACTGAGACAAACCAACATCTGATGATGACCTGCATCTTGCCTCAACTGCCAACGTCTTAACAACGCCTCGGCATGGGTCACCTCCAAAACTGATATTTGATATTTCAACTGAACAGCTATTCTTTCCCAGGCAACTCTTGGAGACAATGGACGATGAATTGGTTGCATGGCAATTTCCCATAGAAAACTTCTGGCAGCTACCTTGAGGTGTTCCATAGCTGGCAAATTCTATGGAAGATATCGTAAACCCATCTTGACATTGCAAGTGCATTTCTGGTGTCAGATCGTTTACTGTAATTTTTTCATCCACAGAGTCTGGATTGAACCACTTCTGGACAGGTGGGTAGTGAGACTCTGACACTTGAGCACAGAGGACTCCGGCTGATCGCAACTTGATTGAAATATCAAATGGATTCCCGCCAGTTTCCTCCAAAATAACAAGTAAATTACTTGAAGACTGTAACCATGACCTCGGTACATGGTACAAGGTTTGAGTAGGCTTCCCACAATTAAATGAGCACTTATCGGAGTTGTACGCCCCACGGTAATCACAGATTTCTGGACATCCATCTTCTGGAGCAACAAGTGTCCAATATCTTCCTATATGGTGGCCGTTGACCCAAGCCTGGCCCTTACCCATGCTTCCTAAATCAAGAGCAACTGGATCTGTGCCAGCAGGGCTATCAAAGTATGTCTTGTACCATATAAATGTGGATGGATCATCATCTGGCGATAACTCAGCCCAACTTGCCTTTTCATTTTCTTCTATGGTGTATATTTTCAAAAACTCGCCCTTAAGCCCAACCTGGTAAGTCCATAGCAACTTTGAAAAGTCAATATCACCATTTTTAAAGCCAGTCAGTTTAATCTGTCCTCTAAATCCTGCCCCATCTTTCTCCAGGAAAGCACCATAGTTCTGCAAGCCCACTGTCTGAGTTAACAACACCAAATCATTGTATCCCTTCAGAAACTTAACAGGCTGCTCCACCTTGACCCAGTGACCGATGACACTGCCTGTAAGCTGGCCATTAACAAATACGCGCAACACATCGCGCATGCTATCAATTGAGACTGCTGCGCTAATATTGTTTTTCTCCCAAAAAGATATGTCATCCTCTGAAACAAAAATCCTGGTTATATGCCATAAGTAATCAGACTGGTCTTTTGTCACATTCAAATGCTCCAATATTCCTTGGACCGTAAAATTGTTTTCACTCCAAACACCAACTGGCTCTTTTACAGTCATCCATGATTTGGTGATAAACAAATCATCATTCTTGGTAATGAATTGTTGCTGTGAAGAAATACCTGAATAAAGGGGCAAATCAAACTCTACTGTTTTGATGGAAGTTTGTGCACCAACCTTGGCAGTGTTGTACACCACGTTCCGGCAGTCTGGCAAAATACTGACTGACCATGGTGGTAGATTATACTTTTGCCCAAGGAATGTTACAGAAGCTGCTTTATGTTCATCAATGTTTGCAAGGAATGCGGAGCAACTGATTTGACTTCCATACGAAGTAATGTTCAGGCCTTCGGTGTGAGAATTCATGCGGTACACGTGTGCCTCTTGTTTTGGTCCCAACTTTATATAATTCGGAGAATCAGCAGCAACAAGAGCAGGTTCGCAGAGCTTTATAGCAGCATGTAGATCCTTCAAATGTCCCCATTTTGGCTCACTCAGCAGACCATATTCATCAATTGGAGCATCATAATCATAACTAGTAATATAAAACGGGCCCCCAGAAGTCCGCCCAAAGTTTGTTCCACCAAAATACATATAATAATTCTGAAAGCTCCCTCCACGTTGGTAAAAGCGTGCTACTGCAAATGCAAGATCTTCAACAGGCCTGTGAGGCAATCTTCCACCCCATGATGCATACCATCCATCCCAATCTTCAGTCCACATTGTTGGTTTGTTAACAATAGTAGCCATTGCATGCATCTATAATACTTCCTGGAGCATCAACTTGCTTGCACATGACCCATGGAACCCCAGCACCGAGACCTAAAGCCATCTCAGCAGCCCACTTAATATATTCTTTCCCTTTCTGACCAAATTGCCCTTCAATATTTCCATATTCATTTTCAATCTGCAGCATGATAATTGGACCACCTTGCCAAGATAATAGTTCTTCCTCTTGCATCAGATCCACCATCTTTTTAACAAACCGCTGCATCTCCTCCTTAAAAAGCGCATTGTTTGTTCGAAACTCTATTCCAGGGATGTCACGCAACCACACGGGGAAGCCACCGAAGTTCCACTCAGCGCAGACATAAGGCCCTATGCGTAGATGGAGATAGAGTCCACTGGCTCCCACTAAATTTGCAAACTTGACGATATCATATCTCCCTTCAAAGTTGTACTGTCCTCTCACTGGCTCATGGCCGCTCCAAAATGCATAAGTTTGGATCACATCCACCCCGCCTTCCTTGCTTTTTGCGATCAGATCAGGCCACATCTCAGGAGTGGCGCGGGGGTAGTGGATTCCGGCGGAGACGAGCATGCGGCGCTTGCCGTCGATGATTAGAGCTCGGTGGTCGTAGCTGACGTTGAATGGCTTGAAGTACTCGGCGGCCGCCTCCAGAGCAAATTGAACTGCCAGGCAGAGGAAGAGACATCGGAGCCCCCATGGGCTGCCTCTTTGGGCAACCATTTGCTACTCACTGCCTCCGCTGTGCTTTCTCTCTGTGCGCGGAAAAGAGATGGAGGAGAGAGAGTTGGGGAAGAAGACTGACTGTATTATCGGAGGAAGCAAAGAAGTGGTTGTACCATATTTGTCGCCTA
>Dhingra_Pear_16_GATCAG_L001_R1_001_paired_trimmed_paired_merged_contig_49760 beta-galactosidase 9	GO:0005774	GO:0009505	GO:0016023	GO:0048046	GO:0004565	GO:0030246	GO:0005975
TCTTCAACAGGCCTGTGAGGCAATCTTCCACCCCATGATGCATACCTCAGAAAGACATGTAAAAGATTAGACTACCATTTCAAGCAGCAAAATTTGCAAAACCACAAGTAAATCTGCAATTATCTCCCTTTAAATAAAATAAAATCTAAAATCCTAAAGCCACAAAATTTGACATAAGATTCTTTCACACTTTACTGGTTTTCTTAACTACTTATTCTTTCTTCAACCCTTAGAACATCAAAACTAGCTCAAACAATTAGGGTGGAAGAGGCTTTCAAAATTCTTGAACCCCAGAATATCTGTTTTGGAAATTATTAAAGGATTGGACAGTTGGAAAAGGGCTTACTTGTGCATGGGCGGAAGGTGATAAACTGGTAATTCATGAGGACTGGAAGGTGGTAAACTGGAAATTCATAAGCTTTCTCTTGTTTAGCCTTGGCTGTTTCGCAAGTTTACTTGGGTTAATACTGACAATTGTATGACTCTAGTAGTAGATGGATGGTTGGTTTTCGAATACAGCTTCTCCACTACGTTTGTAGTACCTTTAGAGTTTAGTTATAGCATACTAATAGAATTTTTTTTTCTCTCTCCAGTAAAAAATGTTAATAGGATACATAGATGTGCAGAGAGTCAGGCAGACAATCTTCCACCCCATGATGCATACCATCCATCCCAATCTTCAGTCCACATTGTTGGTTTGTTATAGGAATTTGGCTTGTAACCATCACAATAGTAGCCATTGCA
>Dhingra_Pear_16_GATCAG_L001_R1_001_paired_trimmed_paired_merged_contig_53186 beta-galactosidase 9	GO:0005774	GO:0009505	GO:0016021	GO:0004565	GO:0030246	GO:0005975
CTGTAAGCTGGCCATTAACAAATACGCGCAACACATCGCGCATGCTATCAATTGAGACTGCTGCGCTAATATTGTTTTTCTCCCAAAAAGATATGTCATCCTCTGAAACAAAAATCCTATATTCCAAAAAGGCATCAAATAGGTATTGAATGATATCAAATATAGTTTTAAAAATTGACATGCATTGATTTAAAACAGTAAGTACATTAAACCCTAATAGTCGTCCCATCAGAGACATGAAATTCAACATAATGATTGTTTGTTATGCCACATACAACTCCGGATTAAAAAACTGAACTTTTCAAAGATAGTAATAAAAACCAATGAGAGGTCTTTTTTTTATTAATCTTTTTTTCCAAAGTCTCATTTTTTGTATATCAAAGGACCTCTACTAAGTAAAAAATTGAACTATTTGAAGATAATAGTCAACTGACTAGAAATACGACAGTTATGTTGTGCGGCACATATAACTCTTATCAAAACAATCTCATCCAGCAGTAGCTCTATTCAATAAAATAAGTATACCTGGTTATATGCCATAAGTAATCA
>Dhingra_Pear_16_GATCAG_L001_R1_001_paired_trimmed_paired_merged_contig_14956 beta-galactosidase 8-like	GO:0005618	GO:0004565	GO:0030246	GO:0005975
TCGGCCAGTACCGCCCAATGCTTTGCCCGTTCACCCATGCTTCACCCTTTCCCATCCCTGTAAAGTCTAGTGCAACAGGGTTACTGCCATCAGGAGCATTAAATGTTGCCTTGTACCATGTCAAGGGTTGTTTCTTGGGTAAGGTAGGTTGTGAAATCCACTGAGAAGAACTTCCGCTGGAAAAACCCGAGTCTTCCCCTTGAAGTCCAATCTGATACGTCCACCGCTGAGATGAGAGATCGGTGGTAGTGCCATTTTTCAAGCCCT
>Dhingra_Pear_16_GATCAG_L001_R1_001_paired_trimmed_paired_merged_contig_15035 beta-galactosidase 8-like	GO:0005618	GO:0004565	GO:0030246	GO:0005975
AGTAGCCTCCTTGAGAATGACATTATTCAACTATAGAGAAACTTGGGGATAACAAGTTAACTATATCCCACAAGAAATTTTCAAAGCCAGGAGCGATGTCTATCTACAGGATGCTTCAACTGCTAAACTCTTTGCTACTCCTTTACATGGGTCACCGAACGTTTTAACCGAGACTTCAATGCTACAACTCTTGGATCCAACGCAAGCCTTCTGTACAATGGATAGAGCGCTAGTGCTCTTGCACTGGCCATGGCTAAAGCTTCCACAGGTCCCCTGAGGTTTTCCATAACTTGCAAATTTGATTGAAGAAATGACTTGGTTAGGAAATGGGCACTCTAGTGATAGCACAGGCCCTAACTTCCTTCCCGCTTTTGAATCTGAACTCCACGTATCTACAGGTGACGGGTGAGACTCCGATACATGTGAGCACAAACTTTCAATCTGTCTTGTAGCAAAAGATATCTGCGTTGGATCACCCCCAATTTCCTCAAACAGGACAAGAGTATTTCCACTTGGTTTCAACCATGAACGAG
>Dhingra_Pear_16_GATCAG_L001_R1_001_paired_trimmed_paired_merged_contig_15036 beta-galactosidase 8-like	GO:0005618	GO:0004565	GO:0030246	GO:0005975
AGGGCTTGAAAAATGGCACTACCACTGATCTCTCATCTCAGCGGTGGACCTATCAGATTGGACTTCAAGGGGAAGACTCGGGTTTTTCCAGCGGAAGTTCTTCTCAGTGGATTTCACAACCTACCTTACCCAAGAAACAACCCTTGACATGGTACAAGGCAACATTTAAGGCTCCTGATGGCAGTAATCCTGTTGCACTAGACTTTACAGGGATGGGAAAGGGTGAAGCATGGGTGAACGGACAAAGCATTGGGCGGTACTGGCCGACCAACAATGCTCCAACTAGCGGTTGCCCTGACTCTTGCAATTTCAGAGGACCTTATGACTCCAACAAATGCAGAAAGAACTGTGGAAAGCCATCTCAGGAATTGTACCACGTGCCTCGTTCATGGTTGAAACCAAGTG
>Dhingra_Pear_16_GATCAG_L001_R1_001_paired_trimmed_paired_merged_contig_46505 beta-galactosidase 8-like
ACCATCCACTCCAATTCTCGGTCCACATTTTGGGTCATCGATGTTTCCATACTCGTTTTCAATCTGGGATAAAATGATGGGTCCTCCCTGAGATGCATAAAGCTTCTCCTTCTCCATCATATCAACAATTTTTGCCATGAACCGCTGCATTTCTGCCTGAACCACAAATTCTACTAAAACACCGGAGTTGAGAAAACACCAAGAAAGGAAGCACTAACACAGAGGCAGTTTGGATAAAGTGGAGAAGAAGAAACCTTGAACGGCTCATTGTCCGTTCGCAA
>Dhingra_Pear_16_GATCAG_L001_R1_001_paired_trimmed_paired_merged_contig_50832 beta-galactosidase 8-like	GO:0005618	GO:0004565	GO:0030246	GO:0005975
AATATTTTGGGTCAGTGGCCACCATCGCTTCTTCGCAAAGCTTTATGGCCTTATGCACATCTTTTAGGTGACCCCACTTAGGCTGTCTAAGAAGCCCATACTCATCAATTGGAGCATCATAGTCATAGCTGGTAGCAATAAAGGGTCCACCAGTACTCCGCCCAAAGTTAGTCCCGCCATGGTACATATAATAATTTTGGAAAGTTCCACCTCGCTGAAAGAAGCGTGCTACGGCAAATGCAAGGTCTTCCACTGGTCTCTGAGGCACAGCACCACCAAAGGAAAGAAACCATCCACTCCAATTCTCAGTCCACATTTTGGGTCTCTTTTCAGGAAGTCTTGGGGTCCATTGGTCACAATAAAATCCATTGCAAGTGCTGATCACAGATGGAGGAGCATCGTCTTGCTGGCACATGACCCAAGGCACCCCCGTATCCAAAGACACAGCCATGTCTGCTGCCCACTTAATATAGGTTTGGGCAGCTGCCCCGTATGCTCGATCAATGTTTCCATACTCGTTTTCAATCTGAGATAAAATGATCGGTCCGCCCTGAGATGCATAAAGCTTCTCCTTCTTCATCATATCAACAATTTTTGCCGTGAATCGCTGCATTTCTGCCTTGAACGGCTCATTGTCCGTTCGCAATTGAATTCCGGGTATGAAATGCAACCAAAGAGGAA
>Dhingra_Pear_16_GATCAG_L001_R1_001_paired_trimmed_paired_merged_contig_50833 beta-galactosidase 8-like	GO:0005618	GO:0004565	GO:0030246	GO:0005975
AAAGAAACCATCCACTCCAATTCTCGGTCCACATTTTGGGTCTCTTTTCAGGAAGTCTTGGGGTCCATTGATCACAATAAAATCCATTGCAAGTGCTGATCACAGATGCAGGAGCGTCGGCTTGCTGACACATGACCCAGGGAACCCCTGTATCCAAAGACACAGCCATGCTTGCTGCCCACTTAATATAGGTTTGGGCAGCAGCCCCATATGCTTGATCAATGTTTCCATACTCGTTTTCAATCTGGGATAAAATGATGGGTCCTCCCTGAGATGCATAAAGCTTCTCCTTCTTCATCATATCAACAATTTTTGCCGTGAACCGCTGCATTTCTGCCTTGAACGGCTCATTGTCCGTTCGCAA
>Dhingra_Pear_16_GATCAG_L001_R1_001_paired_trimmed_paired_merged_contig_59822 beta-galactosidase 8-like	GO:0005618	GO:0004565	GO:0030246	GO:0005975
TGTGTGATTATATAATTGTTATTGTAATTAAGTAATCAAGTGAACAAAATGGTCCAGACCTCGTGATGTCGGGTCCATAATAACGCTGAATGCCCTTCTCGACATTCATGCAAAACTGATCCATCTTATTAATCTATAATAGTGTCGTCTTCAATCGCCATTTAGGGTACGAAGTGGAACTTTTATTCACTGCAAATAGCTTCGACAGCTAAACTCTTAAGCACTCCGGGACAAGGATCGCCCAAGGTTGCCGCGGAGATAGGGATTGAACATCCTTCTTGGCCAAGGCAAGCCTGCTGAACGATTGATACGATGTCAGCACTGCAAGCTCCCGAAGCGAATGTGCCACAATTTCCAATAGGAGTTCCAAAGCTAGCAAAATTGATTGAAGTGATACGCCATCCTTGTTCGCAGGTCAGTTGAACTTCAGGGTTTTGAGACATGAATTCCGAGTCTGGTTTCCAAGAACTGGCAGGCGGAGGATCAGTCTCAGATACATGTGCGCATATTTCTTGGCCGGTTTTTGTCCTCAAAGAAATCTTTGAAGGGTCACCACCAAGCTCTTCGTGGAGAACTAGAAGGTTATCTCCGGTATGTACCCATGTACGGGGAATATGATACAGAGTTTGAGCCGGTTGACCACAGTTCCTTAGACATTTAGATGCGTTATAGGCTCCTCTGTAGTCACAATCACTTCCGTTTATGCAACCAGTTGAGGGCGAGAGGTAGGCTTGCCAATATCTCCCTACACTCTGCCCGTTAACCCACGCTTGTCCCTTTCCCATGCTAGCAAGATTTAACGCCAAAGGACCCTTGCCTTCAGGAGCAAGGAATGAAACCTTGTACCATATCAAACTCTGATTAAGTGGTGGAGCAGACCCTGTAGTCCACAGTGAACTGTTCGCAAGGCTTATGTTATCCAATCCAAGGTATTCCCCCTCAAGTCCCACCTGGTAGGTCCATTCTTCAAAAGAAAGATCATTTGTTCTGTTCTTCAAGTCTCT
>Dhingra_Pear_16_GATCAG_L001_R1_001_paired_trimmed_paired_merged_contig_59823 beta-galactosidase 8-like	GO:0005618	GO:0004565	GO:0030246	GO:0005975
TGGAGTAACAATTCGTATACTGACTCGGGCTTACTGGAGCAGATAAGTACTACGAAAGATGTTAGTGATTATTTATGGTATACAATAAGCATTAATGTGGACGCAAACATAATACCCCGTCAAGAAAATGAACTTTTTTTACACATCGAGAGTCTGGGACATGCAGCCCTAGTTTTCTTAAATAAAAGATTTGTGGGATTTGGATATGGTAACCATGAAGATGCAAGTTTCATTGTTGACGAGAAGATTACTCTAAACCATGGAAACAATACCATAGATTTGTTGAGTATGATGATTGGTGTACAGAATTATGGGCCGTGGTTCGATGTTGCAGGAG
>Dhingra_Pear_16_GATCAG_L001_R1_001_paired_trimmed_paired_merged_contig_59824 beta-galactosidase 8-like	GO:0005618	GO:0004565	GO:0030246	GO:0005975
TGGAGTAACAATTCGTTTACTGACTTGGGCTTACTGGAGCAGATAAGTACGACGAAAGATGTTAGTGATTATTTATGGTATACAATAAGCATTAATGTGGACGCAAACATAATACCCCGTCAAGAAAAAGAACTTTTTTTACACATCGAGAGTCTGGGACATGCAGCCCTAGTTTTCGTAAATAAAATACTTGTGGGATTTGGATATGGTAACCATGAAGATGCAAGTTTCATTGTTGACGAGAAGATTACTCTAAACCATGGAAACAATACCATAGATTTGTTGAGTATGATGATTGGTGTACAGAATTACGGGC
>Dhingra_Pear_16_GATCAG_L001_R1_001_paired_trimmed_paired_merged_contig_69076 beta-galactosidase 8-like	GO:0005618	GO:0004565	GO:0030246	GO:0005975
CACCGAACGTTTTAACCGAGACTTCGATGCTACAACTCTTGGATCCAACGCAAGCCTTCTGTACAATGGATAGAGCGCTAGTGCTCTTGCACTGGCCATGGCTAAAGCTTCCACAGGTCCCCTGAGGTTTTCCGTAACTTGCAAATTTGATTGAAGAAATGATCTGGTTAGGAAATGGGCACTCTAGTGATAGCACTGGCCCTAACTTCCTTCCCGCTTTTGAATCTGAACTCCACGTATCTACAGGTGATGGATGAGACTCCGATACATGTGAGCACA
>Dhingra_Pear_16_GATCAG_L001_R1_001_paired_trimmed_paired_merged_contig_77119 beta-galactosidase 8-like
CAAATCTGAAAAGGAATGAAAACCCAGTTAACCAAACCCATCAAAAATAACATAAGGCTCACCGATCATAGCAAACCAAACTAATCCGACACATCGAAATCCAATCACAAAACAAAAAAATACTTTGAAACCGTCAGCCAATATACAGCAAGTAGAAGCAACGCAATTAAAAAAAAAATAAATAACCCAAATCCACAATGATCCAAACAGTTAAAATTAGGGTTTGATAATCAATGCACCTATTGCCATTGGATGATGATAAAAAAGGTCAAAGTCAATACAATACAATACAATGAAAACAGACTACAAAAGCCTCACCACGGATGCATGAGCATCGTCTTGTTGGCACATGACCCAGGGCACCCTTGTATCTAAAGACACAGCCATAAATTAGCAAAAATTCTCCTATCCTAAATTCCTAATCCCACTTGACT
>Dhingra_Pear_16_GATCAG_L001_R1_001_paired_trimmed_paired_merged_contig_88999 beta-galactosidase 8-like	GO:0005618	GO:0004565	GO:0030246	GO:0005975
AAGCTTGGTAAATGTCATCGGTCTGGATAATCATCAAGGTACGATCTTTTGCATTTTTCAGTGCCAACAAACAAAATAATCGAATACCCAGTTCAACGCACATGTTAAATTCGCGAATTTATGATTATATCACTCTCATGCTCTTCTAATCTTTGAGGGGTTTTTGAAGTTTTTGGGATTTTTTCGAATTCTGGGTTTTGTGAATTTTGTTGAATTGAATGATGGGAAGCAAGAATTGGGTAGCATTAGTTCTGTTTATCCTTTTAGTTTTTGAAGGTTATTTCACTGAAACTGTGGTTTCGGCCACCGTGACATATGACCACAGAGCACTGGTTATTGATGGGAAGCGGCGGATTTTGCAGTCGGGCTCTTTTCATTACCCTCGAACCACTCCGGAGGTGTGGCCGGAAATTATTGAGAAAGCGAAGGAAGGGGGAATAGACGTGATTGAGACTTACGTTTTTTGGAACTACCATGAGCCAGTAAAAGGCCAGTACTACTTTGAAGGCAGATTTGATTTGGTGAAATTTGTGAAGACAGTCCAAGAAGCAGGTCTTCTAGTTCATTTGAGGATTGGCCCGTATGCTTGTGCTGAATGGAACTACGGGGGATTTCCAATTTGGTTACACTTTATTCCCGGAATTCAGTTTCGCACAACAAATGCACCTTTTAAGAAGGAAATGAAGATATTTCTTGCAAAAATTGTTGAAATGATGAAAATGGAGAATCTCTTCGCATCACAAGGAGGCCCAATCATTCTTGCTCAGGTTGAAAATGAATTTGGAAATGTTGAAGGGTCGTATGGAGTTGGTGGAGAATTATATGTCAAATGGGCTGCAGAAACTGCTGTTAGTCTCAATACATCTGTACCTTGGGTGATGTGTGTGCAAGATGACGCCCCGGATCCAGTTATAAACACATGCAATGGATTTTATTGCGATGAGTTTACCCCGAATTCCCCATCCAAACCGAAGATGTGGACAGAGAATTACAGTGGATGGTTCCTTGGATTTGGCAATCCAATCCCCTTTCGACCTGTTGAGGACCTTGCTTTTGCTGTTGCACGATTTTTCGAAACAGGTGGCACTTTTCAAAACTATTACATGTATTTTGGCGGTACCAACTTTGGGCGAACTGCTGGAGGCCCTTTGGTTGCAACGAGCTATGATTATGATGCTCCTATAGATGAATATGGTTTTCGTAGACAGCCAAAATGGGGACACCTGCGAGACTTGCACCTGGCCATAAAACAGTGTGAAGAATATATGATCAGCTCTGATCCGACACAAATGAAACTTGGTACTAATTTAGAGGCACATATCTACCATAAAACATCCAATGAGTGTGCGGCATTTCTTGCTAATTATGACAGTAGTTCAGATGCAAATGTCACTTTTAATGGAAATATCTATTTCCTTCCAGCTTGGTCTGTGAGCATCCTTCCGGATTGTAAAAATGTTATATTTAACACCGCTAAGGTTGTCTCACAAAGGAATATTGGACTTTCTCCTTTCGCCCTCACACCTGGTGTACATGATTTTATACTGGAACCAGCTTCATGGAGTTGGTATAAAGAGAGAGTTGGTACTTGGAGTAACAATTCGTATACTGACT
>Dhingra_Pear_16_GATCAG_L001_R1_001_paired_trimmed_paired_merged_contig_12748 beta-galactosidase 5	GO:0005618	GO:0004565	GO:0030246	GO:0005975	GO:0006084	GO:0016126	GO:0016132
TCTCCACCTCCTTTTGCAATATCTTCATCTCCTCGAATTGGCTTCATCGGTCGTAACTTCTGTCGAACAAACAGCTTCAACAGACAGCCGCTTGAGTACGTTCGGACATGGATCTGTCTCGAAGGTGCTATTCGATACAGCAACTGAGCAACTCTCGCGGCCGATACAATTCTCCCCAAAAAAGTTCCTTGCTGGAAACTCCCACAAGTTCCGCTAGGAGTTCCGAAACTTGCAAACTTAATGCTCGAGATAGACTGCCCTGGTGCACAATGCAGATGAACCTGAGCCTGGTGAAGCGTTTTAAAATCTTCATTACCATCGACATCAAAATTTTCAGCGTTCGGGTGGTTCTCATGTAAGTCACCACATACACCGGTCACTGATCTCCTCACTAGGGTTATCTTTGATGGATCTCCGCCTAGTTCCTCAAACACTACCACCAAATTTTGCGTTGGCTTTAACCATGAACGAGGAACATGATACCATCGTTGAGTTGGTCGGCCACAGTGAAGTTGACACTTCGTGGGTCGGAATGTCCCAATGTAACTACACGAACTGCAGTCACCTTTGGCATAAGCCATCCAGTATCTACCGATACTCTGCCCATTGATCCATACTTGTCCCTTTCCCATCCTCCTCATGTCCAACGCCAACGGCTCATTTCCTCCGGGTGCATTGAAATAAGCCTTGTACCATTTCAACGTCTGCTTGGTTTGAGTAGCTAGTGACCTTCGAATCCAACCAACCGATGATGCTCCGTTTGGAGAGACCAAATTCATTGCTTCTCCCTTAAGGCCGACCTTGTTGAACCACTTATGCAATGTCAAGTCTTTCTTTCCGTTGCCAAGACCATCCAGAAAAACCGGACCTTGGATTCCTGTTTTCCATGACTCGTAATGCAACCCGACATTCGGTAATCCAACAGCTATGCTGAGCAGTGCAATTCTGTTTATTCCAGCGTGCAGGTTGACTGGTTCAGCAAATGTAAATTGCCTCTGCTCCCTAGTTCCAAACGCCGACCCTGAAAACTGTCCATTGACGAAGACATGGAGGGCATGGCCAGCTGACTGTACAGTAAGAGTAGGCTTTTTTCCTCCGCTGAGGTCTGAAGAACTGATGTCAACATTCGTCATGTACCACAGATAGTCACTAGTATCTCTAGTAACATTTATCTGCTCAAGAAGTCCGATAGCTGGTATGCTCGATCTCTCGTGTACAGAAGAGATATCTTCATCGTAAGTCTGCCATGAAAACAACCGACTGTTCGTTGGGATCATCTGCACGTGTGACGTTTGAACTCCCACCTTTGCAGTGTTATATACTTCATTCCTGCAATCAGGAAGGATGCTAACAGACCAAGGAGGCAAATCGTAGTGCTTGTTGTTAAAAGTCACCCTTGCTTCTACTGAATGGAAGTTTGAGAGAAACGCTGCGCATCTTCTCGGTCCTGAATTGAATACATAAGCCTGATGATAGGTTCCGAGTGAAGTGACGGTAGGCTCTGAAGAGAGTAAAGAATGTTCACATAATTTGATAGCCTTGTGAAGCTCCTTCAGATGACCGTATTTCGGTTGTCTGATCAAACCGTATTCATCAATGGGAGCATCATAGTCGTAACTCGTTGTAATGAAGGGGCCTCCAGCAGTGCGTCCGAAGTTTGTTCCTCCATGATACATGTAGTAATTCACATATGAGCCGCCCCTTTCTATGAATCGAGCAACTGCAAATGCTAAATCTTGAACAGGTCGATGGTGAATTGTGCCACCAAACTCCGTAAACCAGCCGCTCCAAGCTTCCGTCCACATGGTAGGCTTGTAAGGTTTGTTGGGAGTGAATCCGTCGCAGTAAAAACCGTTGCATGCATTTATCATAGGGTCCGGGGCATCATCTTCCTTGCACATCACCCATGGGACTCCCGTATCCAATCCAACTGCCATTTTAGCAGCCCAGTTAATGTAGTTCTGTCCAGCAGCTCCAAGTGCCTTCCGCTCCGGTCCATACTCATTCTCAATCTGGGAAAGGATGATAGGACCACCTTGTGATGCAAATAGCTTCTCATTTTTCATCATCTGGACAATCTTCTGGGTAAACCCTTGCATTGCCACCTTAAA
>Dhingra_Pear_16_GATCAG_L001_R1_001_paired_trimmed_paired_merged_contig_12749 beta-galactosidase 5	GO:0005618	GO:0004565	GO:0030246	GO:0005975	GO:0006084	GO:0016126	GO:0016132
CAAGGGTAATCTTCGATGGATCTCCGCCTAGTTCCTCAAACACTACCACCAAATTTTGCGTCGGCTTTAACCATGAACGAGGAACATGATACCATTGTTGAGTTGGTTGGCCACAGCCAAGTTGACATTTCGTGGGACGGAATGTCCCAATGTAACTGCACGAACTGCAGTCACCTTTGGCATAAGCCATCCAGTATCTACCGATGCTCTGCCCATTGATCCATACTTGTCCCTTTCCCATGCTACTCATGTCCAACGCCAATGGCTCATTTCCTCCGGGTGCATTGAAATAAGCCTTGTACCATTTCAACATCTGCTTGGCTTGGGTAGCTAGTGACCCCCGGATCCAATCAACTGATGAGGCTCCGTTTGGAGAGACTAAATTCATTTCTTCTCCCTTAAGGCCGACCTTGTAGAACCACTTCTGCGACGTTAAGTCTTTCTTTCCGTGGCCAAGACCATCCAGAAAAACCGGACCTTGGATTCCTGTTTTCCATGACTCATAATGCAACCCAACATTTGGTAATCCAACAGCTATGCTGAGCAGTGCAATTCTGTTTATTCCAGCACGGAGGTTGACTGGTTCAGCAAATGTGAATTGCCTCTGCTCCCTAGTTCCAAACGCCGAACCTGAATACTGTCCGTTGACGAAGACATGGAGGGCATGACCAGCTGACTGCACAGTAAGAGTAGGCTTTTTTCCTCCGCCGAGGTCTGATGAACTGATGTCAACATTCGTCATGTACCACAGATAGTCACTAGTATCTCTAGTAACATTTATCTGCTCTAGAAGTCCAACAGCCGGTATGCTTGACCCATCGTTTAGAGAAGAGATATCTTCATCGTAAGTCTGCCATGAAAACAACGGACTGTTCGTCGGGATCATCTGCACGTGTGACGTTTGAACTCCCACCTTTGCGGTGTTGAATACTTCATTCCTGCAATCAGGAAGGATGCTAACAGACCAAGGAGGCAAATCATAGTGCAAGTTATTGAAAGTCACTCTTGCTCCTGTTGAATGGAAGTTTGAGAGAAACGCTGCGCATCTTTTTGGTCCTGAATTGAATACATAAGCCTGATGATAGGCTCCTAGTGAAGTGACGGTAGGCTCTGAAGAGAGTAAAGAATGTTCACATAGCTTGATAGCCTTGTGAAGCTCCTTCAGATGACCATATTTAGGTTCTCTGATCAAACCATATTCATCAATGGGAGCATCATAGTCGTAACTGGTTGTAATGAAGGGGCCTCCAGCTGTTCGTCCGAAGTTTGTTCCTCCATGATACATGTAGTAATTCACATATGAGCCACCCTTCTGTATGAATCGACCAACTGCAAATGCTAAATCTTGGACAGGTCGATGGTGAATTGTGCCACCAAATTCTGTAAACCAGCCGCTCCAAGCTTCCGTCCACATGGCAGGCTTGTAAGGTTTGTTGGGAGTGAATCCATCACAGTAAAAACCGTTGCATGCATTTATCATAGGGTCTGGGGCATCGTCTTCCTTGCACATTACCCATGGGACTCCGGTATCCAATCCAACCGCCATTTGAGCAGCCCAGTTAATGTAGTTATGGCCAGCAGCTCCCAATGCCTTGCTCTCCGGTCCATACTCATTCTCAATCTGGGAAAGGATGATGGGACCACCTTGTGATGCAAATAGCTTCTCATCTTTCATCATCTGGACAATCTTCTGGGTGAACCCTTGCATTGCCATCTTAAATGGCCCATTATCCGTCCTGAAACTGATGCCGGGTACATATTTCAGCCAAACAGGAAATCCTCCAAAATTCCACTCTGCACAAACATAAGGCCCAATGCGCAGATGAAGAAGGAGCCCTGCTTTCTCTACTGTCTTTATGAACCCTACTAGATCGTATCTCCCCTCAAAATAATAATTGCCAGGAGAAGGTTCATGTCCGTTCCAGAAAACGTAGGTGTCGATAACATCCAAGCCTCCATCTTTTGCTTTCTGTATGAGGCCTTCCCACATTTCAGGGGTGCTTCTGGGATAATGAATGGATCCAGAAATGAGCTCAGAACCCAAGAACAATGCCATCGACATGAACAAGACTAAGAGCTTGGAAACCGAGTGAGTTTCCATCTCTGAGAAGTGAGAATGTTGGAGGGAAATCTAGAGAATGTGTATATGTGTGTGTGGAAACTGGAAAGGTGAGAGAGAAGGTCTGAGTTTAAATTCTGAATTCTGGTCCATAAAACTCTGCAGTGACAGGATAACATTC
>Dhingra_Pear_16_GATCAG_L001_R1_001_paired_trimmed_paired_merged_contig_20131 beta-galactosidase 5	GO:0005618	GO:0004565	GO:0030246	GO:0005975	GO:0006084	GO:0006598	GO:0009664	GO:0009698	GO:0009832	GO:0010075	GO:0016126	GO:0016132	GO:0042398
CCACCACGGCGTGTGAGTTTGTCGCATGACACGTTCCTTGCTGGAAACTCCCACAAGTTCCAGTAGGAGTTCCGAAACTTGCAAACTTAATGCTCGAGATAGACTGCCCTGGTGCACACTGCAGATGAACCTGTGCTTGGTGAAGCGTTTTAGAATTTTCATTGCCCTCAACATCAAAATTTTCGACATTTGGGTGGTTCTCATGTAAGTCACCACAAACACCGGTCACTGATCTTTTCACAAGGGTAATCTTCGATGGATCTCC
>Dhingra_Pear_16_GATCAG_L001_R1_001_paired_trimmed_paired_merged_contig_30293 beta-galactosidase 5	GO:0005618	GO:0004565	GO:0030246	GO:0005975	GO:0006084	GO:0016126	GO:0016132
CATGCCCTCCATGTCTTCGTCAACGGACAGTTTTCAGGGTCGGCGTTTGGAACTAGGGAGCAGAGGCAATTTACATTTGCTGAACCAGTCAACCTGCACGCTGGAATAAACAGAATTGCACTACTCAGCATAGCTGTTGGATTACCGAATGTCGGGTTGCATTACGAGTCATGGAAAACAGGAATCCAAGGTCCGGTTTTTCTGGATGGTCTTGGCAACGGAAAGAAAGACTTAACATTGCATAAGTGGTTCAACAAGG
>Dhingra_Pear_16_GATCAG_L001_R1_001_paired_trimmed_paired_merged_contig_32686 beta-galactosidase 5	GO:0005618	GO:0004565	GO:0030246	GO:0005975	GO:0006084	GO:0016126	GO:0016132
CTGTACCTAACAAACTACTTAAAGGCAAAAGCACTTCTGTACCTAACAAACTACTTAAAGGCAAAAGCACTTGCCTGTACTTGAACAACAAACTACTTAAGGCAAAAGCAAAAGCACTTCGCCTGTAATAGCAAACTACTGTGCCCTATCAAATTGTGAAACCAAACACTTTAATGCCTTTATCTGTCTTGATTCTTTTGCTTCATAGCTTGCATGGTGTGCATATTCTGTTATCTGTGTTTTGAAGTTTTTCTCCTCGTGCGATGTCTTCATCTCCTCGAATTGGGTTGATTGGTTGTAATTTCCGTCGAACAAACAGCTTCAACTGATAGCCGTTTGAGTACATTCGGACATGGATCTGTCTTGAAAATGCTATTGGTTACAGCAACCGAGCAACTCTCGCGGCTGATACAATTCTTCTCCACCACGGCGTGTGAGTTTGTCGC
>Dhingra_Pear_16_GATCAG_L001_R1_001_paired_trimmed_paired_merged_contig_48620 beta-galactosidase 5	GO:0005618	GO:0016021	GO:0016023	GO:0048046	GO:0004565	GO:0030246	GO:0005975	GO:0006084	GO:0016126	GO:0016132
TTCTGTACTGTCTTTATGAACCGTACCAGATCGTATCTCCCTTCAAAATAATAGTTGCCCGGAGAAGGTTCATGGCCGTTCCAGAAAACGTAGGTGTCGATCACATCCAAGCCTCCATCTTTGGCTTTCTGTATGAGGCCTTCCCACATTTCAGGGGTACTTCTGGGATAGTGAATGGATCCAGAAATGAGCAATCTTCTTTGGCCATCGATGAGAATGGCCTTCTTGTCGTAGGTGACGGTGGTGCAGTGGATGAGCT
>Dhingra_Pear_16_GATCAG_L001_R1_001_paired_trimmed_paired_merged_contig_54907 beta-galactosidase 5	GO:0005618	GO:0004565	GO:0030246	GO:0005975	GO:0006084	GO:0006598	GO:0009664	GO:0009698	GO:0009832	GO:0010075	GO:0016126	GO:0016132	GO:0042398
GGAGATCCATCGAAGATTACCCTTGCGAAAAGATCAGTGACCGGTGTTTGTGGTGACTTACATGAGAACCACCCAAATGTCGAAAATTTTGATGTTGAGGGCAATGAAAATTCTAAAACGCTTCACCAAGCACAGGTTCATCTGCAGTGTGCACCGGGGCAGTCTATCTCGAGCATTAAGTTTGCAAGTTTCGGAACTCCTACTGGAACTTGTGGGAGTTTCCAGCAAGGAACGTGTCACGCGACAAACTCACACGCCGTGGTGG
>Dhingra_Pear_16_GATCAG_L001_R1_001_paired_trimmed_paired_merged_contig_74084 beta-galactosidase 5	GO:0005618	GO:0004565	GO:0030246	GO:0005975	GO:0006084	GO:0016126	GO:0016132
GAATTGGGTTGATTGGTTGTAATTTCCGTCGAACAAACAGCTTCAACTGATAGCCGTTTGAGTACATTCGGACATGGATCTGTCTTGAAAATGCTATTGGTTACAGCAACCGAGCAACTCTCGCGGCTGATACAATTCTGCAAGACATGTTAAGTTGTTAACAGATTATGTGGAAGGACAAGAAAATATAAGAACAGGAAAGATTATGGAGAGGGGGTAATGCCTTCTCCACCACGGCGTGTGAGTTTGTCGC
>Dhingra_Pear_16_GATCAG_L001_R1_001_paired_trimmed_paired_merged_contig_57788 beta-galactosidase 3-like [Malus domestica]
AAAACACATCATTTCCCAGTGCCCATATATCCCGTTAAAAGGCCGGGTACCGGAGCCTGACTCCCCCTAGGGTCCGAATTGTCGAACCCCGAGGTATATACAAACTCACCTAAGTAACAAGATCACTACTTACACAAGTCCTTTAAACTTACTTAAATTAACAGCTAATTGCGCTTTAACTCCGAATATGAATTACCCTTCGCCAAGCGCTGCTACTACGACTCCTCTTCATCAGAAGAAAAAACTACGGCACACCTAACTGCTTTTGCTATGTTGCTGTACTCGATCTCTTATTCTTGTTTACTCGCTTCTTCTCTTGCTGTGGTGTATAATTAAGGAATTAGGGTGCAACAATTATGATATGTTATCTCACTCTTTCACTAACCCCGCAAATTGGGTTCCATGTTCATTGAAGTTGTGGGAGCACAAACAGCTTCTACTGACAGCCGCTTCAACACAT
>Dhingra_Pear_16_GATCAG_L001_R1_001_paired_trimmed_paired_merged_contig_133872 beta-galactosidase 3-like	GO:0005618	GO:0004565	GO:0030246	GO:0005975	GO:0006598	GO:0009664	GO:0009698	GO:0009832	GO:0010075	GO:0042398
ACAACTTTGTGATTGAGAAGTTTCCTTTCAGTTTTATGAAAGAATCAGCATTTCATGCCTACTTCTGTAGACAATACTTTTACATTTCCGTACACACAAATGCTGCTAAGCGACTGCTCTGCTGCGTAATCCAGTTTTCGTAGGGAACTAGATTTTCCGAAAGTTCGGTCTTATACCTTTGAATTTCATTCTGGCAGTTCAAGAACTTATAGGGGCACAAACAGCTGCCACAGACAATTTTTTGAGTTTGCTTGGACGAGGATAGACGCCGAAGTTGGTGTTTGATATGGTCACTGAACATTTCTGCTTACATAGGCACTCCTTCGGCAGGA
>Dhingra_Pear_16_GATCAG_L001_R1_001_paired_trimmed_paired_merged_contig_58739 beta-galactosidase 3-like	GO:0016787
ACATCTAACCGAACTAGATGACAACGGATAGCTTTACTAATATGGTCTCCACTTTGAATGCACCGGAAATTTGAATCAGTGAGAAACCTGATCACTATTATTTACACATAGTTGCTTGAGGTGCAATTAAATCTATATGGCACCTACATAACTCCACCTTAGAAGAATCTTTAGTCTATGTTTCGATCACTTCAGCTTAACTTTGAAAATATACACAAATCAATTACTGACTGATAGTAATTTATGAATTAACTCAATTCATTCAAAAAATCGTCAAATAATGTATGGCTTCAACCTGAGTTTTCAATAGCACATCGACACAAGCTACAAATGAAGTACAAAGTATAGCAAAGAAGTGGCATAATGTCAAAACCCTTAATGGTCACATAATGGATGATGCATTTATGTAGAAAAGGTAATCAGATTATTAAGTGTAAGTAAAGGATGATATGTTTATCCAGTTCTTATTTCAGTCTCCAACTCAACTACAATATGACTACCAGACTATGAATTCCACAATATTTAAAACTTTCCAATTACAAATACTCAAGTCCATTTACATCACCTTAAATGACAAAAGCCAAGGGATTTTCTTTTCCAAAGTAAAAAAAAATTATACAAATGGTACGGTTTCAACTGTACATGTTTAACCTCAGTGTTTTTCAATTTCAGTTTTACCTTTACAATCCATTGATTTTCCTATCCAAAATGTTTTGAAAAATAAATCTATAGCTGCTAACGGTCTATATGCTTGATGCTGTCAGACTCTGCAATCTAAAAATTCATGTAAATGCAGAGGTTTGGCTGAAGGAGAGGCATCGAAGAAATCCAGAAATCCTTCCATGGCAAACTTAGTTGTACACCCATGGCATGTGTGTTGTATGCTAGATGCCCCCTCTCTTTTAACAACACACAATAGCTTATGCAAATGCAAAGAGACTTCAACATGTTTCATTTAAAATAAGTTTACATTTTGTAGCAAATGCATATGGCGAAATAGTCTATAAGTAATCATATTGGCAACCAAACAGAACAGTTCAAAAAGTTCAATGGAAATATAAATTGCACAAAAAAAAAAACTTGAATTTCCAAACCCACAAAATAAAAAAGTCAATCAGGTTAAATGTAAGAAGAAATACCAAGAACTGAGAGCTGCAGACAACCAAAATGCTCATGATCTTGGTTGTGCTGATGAACTATAAAACTTGAAATCGAAATTACACGGGTAGAAGTTGAGATTCCAATATGAGACAGAACAATCCAAATCAAGCTTACTGAGAGAGAGATCGTGAAAATATCAGGCAATGAGAGAGAGAGAGAGAGAGAGAGAGAGAGAGAGGCAGCTGCTAACTTTACCAAAAAATTTGAAAACAGTGAAATTTTTCATATGAGGATAAGGCGCCTGATATGAAATCAGGGCACGAAAATAAATTAAAAAATTTTGGGCAGGTAAAAAACTAATCATTGATTAATTAAGACAAATGACTGAAATCGTCAACTTTTCAAATTACGTATCCTTTGTAAAAAAAGCACACACACCATAAAAGGCTCATTATCTGTTCTGAAGCTAATGCCTGGAACAAACTGCAGCCAAACTGGAAACCCCCTAAAGAAAATAGAAACATTAAAAAAGAAATTCATTGACGAAACAAAAAACTGCTGAGGAAAATGATCATTCCCAAAATTCCATTCTAAACAAATACATGGACCAAACTTAAGATGAATATAGAGCCCTGCCTTGTAAACCGTCTTTGAGCCAACCAATTACACAAATCTAAATAAGAGATGGCAGAAAAGGAATATGAAAAAAAAAAAATGTGCGTATGAGTTATGCATCTTGCTTGAATGCTATCTATCGATGGTAATTCCCAAATCCAAACAAACACAAAATCAAAACCCCAAAGCCAAACAGGGCAACTACATATGTATTAAATTCACATACAATTAGAAAGATCAAACTCAAACACTGAAGCAGTCAAGCAATTTAGATAATGCTTGACAGATGAAATTCAAACACTAAAATCACTCCGCAACTGATTCACATGAGGTATAGCTTGTTAAGGCTGATCAAACCCAAATACCCTTGTCATTACCAACTCCCATTGTCTTTGGGAGGGTTAAATAACAGAGGAAAACACATTATCAGCCATCTTTTACGGGCAAGAAGACAGAAGATAATTTATACTTCTATATTAACCCAACTTATGATTTTTGCATATACATTGGTGCATCCATTCTTTGCATATGCATTACTACTGATAACTCAATTTTACGGGAAGACAGAATTAAAACTAAGAAATGTAAGAAAAAAGAAAATACAGAGAGAGAGAGAGAGAGAAGAACCTGCAATTAGGTTATCTCAAAAGCATAATTAGTACCATCACCCCAGTTCCTTTACAACAAAAATTAACAAAAACTTAAAAAGATATAAAAAAATTAACAGAAAATCCATACTTCAAAAAATATCAAAAAACCAGCCCCTACTCTGAAGACGAAAGATGCAAACGAAATATAAAAATATAAACATAAATTAAATATAACTCAAAAATACAAACAAAACCAACAATAATCAGCAAACAAAAACCCTAAACATTCAGATTTTTCAGATGAAACCCAATTTCCAAACAATAAATTCAAAATCCCATTAGAGAAAATCAAATGCTAAATCCAAAAGTTGCATTCTCATCAGAAAAAAAAGGTATTAAAATCTCTACAAAGAAAAACCCAGAAAAGTAAAAAGAACTTGAATACCTGAGAATGCGTGGAGC
>Dhingra_Pear_16_GATCAG_L001_R1_001_paired_trimmed_paired_merged_contig_10171 beta-galactosidase 3	GO:0005618	GO:0004565	GO:0030246	GO:0005975	GO:0006598	GO:0009664	GO:0009698	GO:0009832	GO:0010075	GO:0042398
GCTATGTTGCTGTACTCGATCTCTTATTCTTGTTTACTCGCTTCTTCTCTTGCTGTGGTGTATAATTAAGGCATTAGGGTGCAACAATTACGATATGTTATCTCATTCTTTCACTAACCCTGTGAATTGGGTTCCACGTTTGTTGAAGTTATGGGAGCACACACAGCTTCTACTGACAGCCGCTTCAACACCTTCGGACATGGATCTCCAAAGTTGCTGTTGGATATGGTGACTGCACATCTCTGCTTCCCTATGCACTTCTTCTGCAATACAGAGTATGACGTGGTGGCATGGCAAGTTCCTTCTTGGTAGCTCCCACAGGTTCCCAAGGGTGTTCCGAAGCTAGCGAATTTGATGGAAGAGATAGCCTGCCCTGGGTTACAGCGCAAATGAACCTTAGGGCTGTGGAAGTCTTCTACTTTTCCATAGCTTTCGATGTGCCAATTCTTGATTGTTGGGTGGTATTCAGCAACCTCGGAGCAAACACTGCTCACAGCTCTCTTTACAAGAGAAATTCTAGAGGGATCCCCTCCAAGTTCCTCAAAAAGTACCAACAGATTTTGAGTTGGCTTTAACCAAGACCGAGGCACATGATAATATCGTTGTGTGGGTTTGCCGCAACCTGATTGACACTTTGTAGGCCTAAACCCTCCAGCATAACTGCACCCATTGCAATTACCATTCGCAAATGCTGTCCAATATCTCCCAATGCTCTGCCCATTAATCCATATTTGGCCTTTTCCCATTCCCTCCATGTCCAAAGCCAATGGCTCGCTTCCTTCAGGTTCATTGAAAATAGTCTTGTGCCAAGTCAATGGCTGCTGCAGGAAAAAGCATTTTGAGATACAAGATTCATGGCTTCTCCTTTCAGTCCGACCTGGTAGGTCCACTTCTGCCAAGATAAGTCCCATTTTCCCTGGTTAAGTCCATGAAGTGCAACGGGGCCGAGGATTCCAGTATTCCAAGCCTCAAAGTGTCCGCCCACATTAGGTAATCCGACGGCAACACTCAGCAGTGCAATTTTGTTTGTTCCGGCACGTAGATTGACCTTGCCAGTATATGTGAATCTCCTACTCTCCCTTGTTCCAAAGGCAGAACCTGTAAGCTGTCCATTAATGAAGATGTGCACAGCATGGCCTGTTGATTGAACTATAAGGGTCGGGAGTTCCCCTCCATGCAGGAAGGACTCAGATGAATCAATATCGACACTAGTTATGTACCAGAGGTAGTCAGTACTATCCCTAGTGACATTTATCTGTTCCAATAGACCAGGAGCGGTCATTGTTGAGCTGTCATCCATAGAAGTAAGATCTTCATCATAACTCTCCCATGATAGCAT
>Dhingra_Pear_16_GATCAG_L001_R1_001_paired_trimmed_paired_merged_contig_10172 beta-galactosidase 3	GO:0005618	GO:0016021	GO:0004565	GO:0030246	GO:0005975	GO:0006598	GO:0009664	GO:0009698	GO:0009832	GO:0010075	GO:0042398
CTGAAAGGAGAAGCCATGAATCTTGCATCTCAAAATGCTTTTTCCTCTGTCGAATGGATAAGCGGATCATTAATTGCACAAAAGCAGCAGCAGCCATTGACTTGGCACAAGACTATTTTCAATGAACCTGAAGGAAGCGAGCCATTGGCTTTGGACATGGAGGGAATGGGAAAAGGCCAAATATGGATTAATGGGCAGAGCATTGGGAGATATTGGACAGCATTTGCGAATGGTAATTGCAATGGGTGCAGTTATGCTGGAGGGTTTAGGC
>Dhingra_Pear_16_GATCAG_L001_R1_001_paired_trimmed_paired_merged_contig_129572 beta-galactosidase 3
CCATTAATGAAGATGTGCACAGCATGGCCTGTTGATTGAACAATAAGACTCGGGAGTTCCCCTCCACGCAGGAAGGACTCAGATGAACCAATATCGACGCTAGTTATGTACCAGAGGTAATCAGTACTATCCCTCGTGACATTTATCTGTTCAAGTAGACCAGGAACGGTCAATGTTGAGCTGTCATCCAGAGAAGTAAGATCTTCATCATAACTCTCCCATGATAGCAT
>Dhingra_Pear_16_GATCAG_L001_R1_001_paired_trimmed_paired_merged_contig_26193 beta-galactosidase 3	GO:0005618	GO:0004565	GO:0030246	GO:0005975	GO:0006598	GO:0009664	GO:0009698	GO:0009832	GO:0010075	GO:0042398
CATCATAACTCTCCCATGATAGCATAGGAATATTTGTTGGCAACATTTGCATTTGTGACGTTTGAACTCCAACCTTTGCAGTGTTAAAGACTACATTTCTGCAATCAGGAAGGATACTGATGGACCAAGGAGGCAGGTTGTAGTGCATGTTATTAAACATCACTCTCGCAGCTGACTTGGAATCATGGTTTGAAAGAAATGCAGAGCAATCTCCTGATTCGGAAGTGTACACATAAGCCTGTTGAAAATTCCCCAGTGAAGTTATGATTGGATCCGCTGATACTAAAGCCCGTTCGCACATCTTAATAGCCTTGTGAAGCTCCTTGAGGTGACCATACTTTGGCTGCCTGATTAAACCATATTCATCTAATGGAGCATCATAGTCGTAGCTGGTAGTGATGAAAGGGCCCCCGGCTGTGCGTCCAAAATTGGTACCCCCATGGTACATGTAATAGTTAACAAATGATCCTCCTTTCTGTATGAATGTCGCAACTGCATATGCTAAATCCTGAACTGGTCGTTGGTGAATTGGACCGCCAAACTCCGTAAACCAGCCACTCCATGTCTCTGTCCAAATCGTAGGCTTATAGGGTCTGTTGGGAGAGAAAGAATCGCAGTAGAAACCGTTACAAGTGTTTATCACTGGATCTGGTGCATCTTCTTCCTTGCACATCACCCATGGCACTCCGGTGTCCAACCCAACCGCCATTTCTGCGGCCCAAGTAATGTAATTATGGCCAGCAGCTCCGAATAACTTACTCTGCGCTCCATACTCATTCTCAATCTGAGAGAGTATGATGGGACCACCCTGAGACTCAAACAAACTTTCACTCTTCATCAGTCCCACAATCTTTTGTGTGAACCCTTGCATTGCCCTCTTGAAAGGTTCATTGTCTGTTCTGAAGCTGATGCCTGGAACATACTTCAGCCAAACAGGAAAACCCCCAAAGTTCCACTCAGCGCAAACATAAGGGCCAATGCGAAGGTGAGCATAGA
>Dhingra_Pear_16_GATCAG_L001_R1_001_paired_trimmed_paired_merged_contig_40400 beta-galactosidase 3	GO:0005618	GO:0004565	GO:0030246	GO:0005975	GO:0006598	GO:0009664	GO:0009698	GO:0009832	GO:0010075	GO:0042398
CATCATAACTCTCCCATGATAGCATGGGAATATTTGTTGGCAACATTTGCATTTGTGACGTTTGAACTCCAACCTTTGCAGTGTTAAAGACTACATTTCTGCAATCAGGAAGGATACTGATGGACCAAGGAGGCAGGTTGTAGTGCATGTTATTAAACATCACTCTTGCAGCTGACTTGGAATCATGGTTTGAAAGAAATGCAGAGCAATCTCCTGATTCGGAAGTGTACACATAAGCCTGTTGAAAATTCCCCAGTGAAGTTATGATTGGATCCGCTGATACGAAAGCCCGTTCACACATCTTAATAGCCTTGTGAAGCT
>Dhingra_Pear_16_GATCAG_L001_R1_001_paired_trimmed_paired_merged_contig_1682 beta-galactosidase 17	GO:0016021	GO:0004565	GO:0005488	GO:0010228	GO:0010413	GO:0016926	GO:0045492	GO:0050665
TACCAAAGGTGCACGACAGAGCCCAAGTTTTTGTAATGTGCTCTTCTGAAGATGGTCATGGAAGACCAAAATATGTTGGCACTTTTGAAAGATGGTCAAATCAACCTCTAACCCTTCCTAATACGAAATGCCGCTCTAACATCAGCTTATTTGTGTTGGTTGAAAACATGGGCCGTCTAAATTATGGACCATATATCTTTGACAGGAAGGGTATTCTGTCTCCTGTTTATCTTGATGGGAGAATTCTCCGAAGATGGAAAATGCATTTGATACCTATAGGAAATCTGAATGAGGTTCCTAAAATCAATCCCATAATTCAGGCTTCACATTCTGGAGTCATTACTATGTCAGCGCGCAAAAGATTAAAACCGAAAAAGTCTGGGAATGATTTGAACGTGCCAGCATTCTATGCTGGATATATTTCTATCAGCAAAGAAGACGAAATCAAAGATACATTCATATCATTGAGTGGCTGGGGTAAAGGGATAGTAACTATTAACAATTTCAACATCGGAAGATTTTGGCCGTTAAAGGGACCGCAGTGTAACCTCTATGTTCCTGCTCCTGTCCTTCGTCGTGGGAATAATGTTGTGGTCATATTTGAGTTAGAGTCCCCAAACCCGGAGCTTGTGGTACGCTTTGTTGATCAGCCAGACTTCACTTGTGGTCCAGGGAAATCGAATGTGCATCAGCTTTAGTGCCACTGTTAACATGAGATGTTCGTGTATGAAAACATGGAGAACCGGACTGTATATCTCCATTTAGAAATGCTGGTCCTCCGGAAAAATTTTACTATCGTGTTTGTCGATTATAATTAACAGAGTGGCAGTGTACAAGGTTTCATGTTCGATAGGAAAAACAAGAAAATCAAAGAAACCTGTGTTGTACAGATTGTATGTGGAGTAACTAGAGATTAATTAAGAAGTCATCTCGTTTATTTCAAGTGTTTCAACATTGTCTTACATTCAAAAATTCCATATCAAATGTAGCAAATCTGTTCCCGGGACGCACTGGGACAGCCAACACTAATGCTACAGAAATTACAGATTACATCTAAAGAAAAAACTCATTCCGTTTACTTCTTCGCGTCATCTTGTCTTGTTCCTACAGCTGCAGTTGCTGCTGCTGTCATGGCAGCTGCCGCTGCACCCACCTTGGCACCACCGGCAGCCTTGACTGCACCAGCTACTTTGGCAAATGCAGCTA
>Dhingra_Pear_16_GATCAG_L001_R1_001_paired_trimmed_paired_merged_contig_37589 beta-galactosidase 17	GO:0016021	GO:0003676	GO:0004565	GO:0046872	GO:0010228	GO:0010413	GO:0016926	GO:0045492	GO:0050665
GCTGACTCCATAGATATTGGGCTCTCGGATTCAACCACATCAAAGTAATGGATCATATCAAATAAAGTCCCTGTTTTAGTTACGTGAATGGATCCATATGCTTTCTTCTCATTATCGGCTGGAACTGCAGGGATAGATCCTAGACTGTGTTGCTCTACGACCCTCCTAATTGCTTTGAATTTTGCATTGTTTACATCCCCAGATTCCCTGATCGGTGCATCATAATCATAGGAAGTGAGGTCGGGCTTGTAATCAGACTCGTCTGAACCGGTATTTGCTCCATTATAAAACCCAAAGTTTGTTCCCCCATGTGCCATATAAAGCACTGCAGAACCATTTCTTTCCAAAATCTTTTTCAAGGCAGCTGCTGTAAAAGCAGCATCAGTCTGCGCATTCTTCTCTCCCCAATGTGTAAGCCAGCCTGTGTAAAACTCTGAAGAAAGTGGTGGTGATTTCCCGGGGGCATTGAACTCCCTTTGCAACTCAAATATAGGCCAAGGATCATCACCAGTAGTGAAATCAACAGCTGAAAAGACAGCATCTCCACGAATTGTTCCTTTCTCTAGTGTTTCCCTAGAACCTCCATCTGTAGTATACAAAATTGCATCTTCCCCAAGGTGCTTTCTAGCCACTGACACCAGGTGATGAAGATAAGCTTTGTCGTTCCCATATGATCCAAATTCGTTTTCAATCTGAACCATTATAACAGGACCTCCACTTCCATAAAGAAGGGGAGCTACCTTTGGAAGCAGGATTCCCCACCATGTATCAACCAACTGAAGGAAAATGGGATCTGATGATCGTAGTCTGGGAGCTGGATTGATGGCAAGTAACCAAGGAGGGAAACCTCCCAAATCCCACTCTGCACATATATATGGTCCAGGTCGAAGCATTACAAGAATACCCAGCTTCTGGGAGAGTTTGAGAAATGCAACCAAATCTGCAATACCGTCAAAATCCAAAATACCAGCTCTTGGTTCATGTAGGTTCCAGGGAACATAAGTTTGAATCGTATTTAATCCCAATGCCTTTGCTCTCAACAACCTATCTTCCCAGTACTCAGGAAGAACCCGGAAATAGTGCAAGTCACCCCCAATGATCTGGAAAGGCTGACCATCCTTCCAGAACTTGTCCTCTGAAATTTCAAACTTTTTGGCATGATCCTGATTCCTTTTGGTGCTGGGATGGTGCTGCAGTTGTTGTTGGTGGGGAGAGTGGGAAGAGAGAGGAGGTAGAAGAGCAAAGACAGGGACAAAGATGCCAAAGGCTATTAGAGAGAGAAAGATGAGGAAAAACCAGGTGAGTGTCGTGCTTCTCCTCCTCACCATTGTTGACAATTTGGAGCTTGACGCTGAGGTATGATTCTTCTTCTTATACTTCATTACCTATTGGGGGAAAACTGGGTCTTACTTCTCACATGTTTCACTTAAATGTCAAGTGTGTCAACAGTCAACTTACCT
>Dhingra_Pear_16_GATCAG_L001_R1_001_paired_trimmed_paired_merged_contig_44080 beta-galactosidase 17
ATATATATGTGCAGAGTGGGATTTGGGAGGTTTCCCTCCTTGGTTACTTGCCATCAATCCAGCTCCCAGACTACGATCATCAGATCCCATTTTCCTTCAGTTGGTATATTTTCCTTTTGGATTATCTTTTTTGTACATTTTAAATTCGGGTAAAATTGGTCTAGTCTAGTGAATGTAAGTTTTCATTAAAAGGTACTGTTCTGAATTCTGGTGATTCCAGTTTGATATTCAAGTACTTACCAAAATAAACAAATAATGAAATAAAAAGAAATGGTAA
>Dhingra_Pear_16_GATCAG_L001_R1_001_paired_trimmed_paired_merged_contig_71006 beta-galactosidase 17	GO:0008152
TACAAAATTGCATCTTCCCCAAGGTGCTTTCTAGCCACTGACACCAGGTGATGAAGATAAGCTTTGTCGTTCCCATATGATCCAAATTCGTTTTCAATCTGTCAGAAAAAATCCTATTTTACTGTAACTTTCCAATACCATCTCAAAGTATCAAAGATTTTGAATCTAATTTGACAACTTTGAACTATAACTAAGACACCTCTACGATGATATAAAGATCAAAGTAATGCTATCTGTTAAGCATCATGGAGAAAGGCCAAGCCGAAAATTAAAGATCCACATACCTGAACCATTATAACAGGACCTCCACTTCCATAAAGAAGGGGAGCTACCTTTGGAAGCAGGATTCCCCACCATGTATCAACCTTAAAGTTCACATTGAGTCCCGTATCAAAACAATGAAGAATTATCAGAGACATTTGCACCAAGATAAATGATCAGAGATATGGTGCACAAAGATTCTTTTGATGAGTAATAAGTTTACTGAAATGTGCCACGGGGTTACAACGCCGGAATAAAAACAAAGAAACAAATCGGAAACTAAGAATAAAACCATAAGAGGATAGAATCTAGTAAAAAGTAGCAATTACCATTTCTTTTTATTTCATTAT
>Dhingra_Pear_16_GATCAG_L001_R1_001_paired_trimmed_paired_merged_contig_34389 beta-galactosidase 10	GO:0009505	GO:0004565	GO:0030246	GO:0005975
TTTCCCTCGTGCTCAACCATTCAAATTCGGGCTATCGGCTATGAAGAGCCACACCAAACAGTTTTACTTCCCCTGAAAGAACAAATCAAATCCACTTTGCAAAAGTTGTAGTACAATGAAACAGTCGGGCAATATCGTTCTATTCGTTCTAGTTTTCACTGTCAAGGAAACAAATCAATAAGCACACAGCAGATACCTCTTTCAAATTCTCAATAAAATTGGATATATCGGTTGTGTTTCCTGCTACATTCTTGTATAGCAATTAGCAATGAAAATATGATAAAACTGTAATATGACAAAGTAGCAAGTTCTCTCCTCTCTTTCCAGTTGAAATATAAAAATTCAAAATTTCAGTTGCACTGTACTTGAACTGCAAGCTTCTTTGGTTCACTCAGACACGAACCCTTATTAAAATTTTCTTCTGTTAATTCTACGTCGCATTGGTTCTTATTTAAGCAGACCTTTTCGACCACAGAAATGGAGTTAGGGTCATGGCAGTTGCCCTGTGTATAGGACCCACAGGCGCCTGTAGGATTCCCGAAGCTGGCAAATTTTACACTTGAAATATGTGTATCCTCGGGGCAACCTAAATGGATGGTTGCAACGGTTTTGTTACTTCCACTTCCATCATTCCAAGATTCAAGGTCAATAGAGGGGTAATTCTCTGCTACAAGAGCGCACACACCGGTGATTTTCCGCCTTGAGAACTCAATTTTGGATGGATCTCCACCTTTCTCCTCGAATATCACCAGTACGTTTCCAGATTGCTTGAACCAAGACCGTGGAACATGGTACCATCTTTGCGTTGGTTCTCCACACCCTGTATTGCATTTGTCTGGATCGAATTTGCCTCTGTAATTGCATTCTTTAACACATCCATGTAAAGGGCCCTTCCTAGGCCAGTATCTTCCAATCTCTTCTCCATTTAACCAAGCTAGACCTTTTCCCATGTGAATCATATCCAAACCAACGGGATCATCACCCGGTGGAGGGTCCACAATAACCTTATACCATGTCAAAGGCTGTTCCTTTGGAGGTTCTGAGGCTGAAATCCAATTTACATTACTGAAACCTTCTTCCTTGTCAAGACCTTGATGCTCCCCTTCCAATCCAATCTTGTAGGTCCAATTATACGCTGACAAATCTATTGTCCCATTGTTGAATCCCTGAATCTTGACACTAGTTAGCCCTGCCCCTACCCATTCATAAAATGATCCTGCGTTCTGCAGACCAACTGTCATGCTTAGTAGAGCAATATCATTCTTCCCCTCCTTCAGAGAGATGGGAGTTTTTAATTTGAAGGGGAAGTGCGTGCCATTTCCAGCTGCACTAGCTTGGAGCTCTTGATTCACAAAAGCATGGACAGCATGACCCTTTGATTCAATTAGAAGAACTGGCGAGCTTCCTTTTTTTAAGAACTCTTCATTTTCACCGACCAATATGCTTGTTGTATACCAAAGATAGTCTGTCGTAAATTTTGTTGTGTTAATGTGATCTACCAAGCCACTTTTTACAAAGTCCGCTTCACCCCAAATCCCAGCTTTCTCCACAAATACATCCCATTTCAGATCTTTCAAGCTTTTATCTGCTGATCCCACTGATAGCTGCAAACTCTCAGGTAACATTTCAACTACAGAGCTCTGGGATCCAACCTTTGCTGTATTAAACACTACATTCTTGCAGTCTGGCAGTATGCTAACCGACCATGCTGGAAGATGATATGACATGTTTCGAAATTCTACTGTCTTGTCATTTTTGTCATCCATGTTTGCTATAAAGGCAGCACATGCTCCAGAAGAGTTGGTGAAGACATCAGCCTCTAGGGAAGGACCCAGTGATACATTAGTTGGCTGACTGTTGAGCATAATATGCTCACATAACTTGATGGCTCTGTGAAGTTGCTTAAGGTGCCCCCATTTTGGAAGCCTAGGTAATCCATATTCATCAATTGGTGCCTCATAGTCATAACTTGTGGTAATGAATGGTCCACCTGAAGTTCGACCAAAATTTGTTCCTCCATGATACATATAGTAATTGTGTACGCTTCCGCCTTTTTGGAAAAAGCGAGCTACAGAAAAAGCAATATCTTCAGCTGGCCGGTGAGGATTCCAGCCCCCAAATGTTTTAAACCAGCCAGGCCAATTCTCTGTCCAAATTTTAGGTTTGTTCTGATAGATAGGCGTAAACTGGTCACAGTAGAAGGAGTTACAAGTATTTATCACAGACTCTGGAGCATCAAATTGTTGGCACATTATCCAGGGGACACCTATATTCTGAGAAACAGCCATACTAGCAGCCCACATAGCATATTGTTTACCCCCTTCTCCGTAATCCTTTTCATAGTATCCATATTCATTTTCTACCTGGGCCAAGATAATAGGACCCCCTTGCGATGCAAAAAACTTCTCCTGTTTCATTAGGTCAACTATGAATGTTGTGAACTTCTGCATGTGATACTTAAAAGGCTTATTTTCAGTCCGAAACACAGTGCCAGGCACATAATGCAACCAAACAGGTATCCCTCCAAAGTACCATTCTGCTGCAACAAATGGGCCAATTCGAAGAATCAAATGCATCCCAGCCTGCTCGACGATTTTGACAAACTTTACCAGATCATATCGTCCCCCAAAATAATAATTGCCTGGAGATGGTTCATGGCCATTCCAAAACACATACGTCTCAATCACATCCACCCCTCCTTCTTTCGCCGTTTGAACTAGCTTCGGCCACATCTCAGGGACGCTGCGAGGGTAGTGAATGGCAGCAGAGATGAGGAGCTTCCGCTGGCCATCGATGATCAGAGACCGGCTGTCGTAGCTCACATTGCGCGCCGCAGCCGTTGCCAATAGCGCGATTGCCCAACACGGTAACAGCAAAAGCAGCAGCAATGGCGGCAGCAGCTTCATCTTCTCCTTAGTTCTTGGTTCTTAGTTCTTGCTCAGCGCAACGGTAGCTTAATAATGATAGCTTGATACGAGCTCACTCATTGGCCTTTGGGAACATGGTTGGTTGGCGGAGAGAGAGAGAGAGGGAGAACAGAGCATGTGAACTTGTGTAATCTATTTATGGCGAATAGTTGAGGGTTTTCGAGCTCAGCAATCTG
>Dhingra_Pear_16_GATCAG_L001_R1_001_paired_trimmed_paired_merged_contig_3317 beta-galactosidase 1	GO:0048046	GO:0004565	GO:0005975
CCCCCTTTCTGTCTCTTTTCCGAATACCAAAAGCACCAACCAAATAAACCAAATCCAAATCCCAAAACCCAAAAAAATAAATATGTATTATTCAAGTTTTTGATACAAACAAAAGCAAATATATATATTATAAAGGCAATTGCTTTTGAGAGTTTCAGAGGCAGGGGACAAATGGGTGTTGGAATTCAAACAATGTGGAGCATTCTGCTATTGTTTTCCTGCATTTTTTCTGCAGCCTCAGCTTCTGTGGGATATGACCACAAAGCTATAATAATTAATGGGCAGAGAAGGA
>Dhingra_Pear_16_GATCAG_L001_R1_001_paired_trimmed_paired_merged_contig_3318 beta-galactosidase 1	GO:0048046	GO:0004565	GO:0005975
CCCCCTTTCTGTCTCTTTTCCGAATTCCAAAAGCACCAACCAAATAAACCAAATCCAAATCCCAAAAAAATAAATATGTATTATTCAAGTTTTTGATACAAACAAAAGCAAATATATATATATATATTATAAAGGCAATTGCTTTTGAGAGTTTCAGAGGCAGGGGACAAATGGGTGTTGGAATTCAAACAATGTGGAGCATTCTGCTGTTGTTTTCCTGCATTTTTTCTGCAGCCTCAGCTTCTGTGGGATATGACCACAAAGCCATAATAATTAATGGGCAGAGAAGGA
>Dhingra_Pear_16_GATCAG_L001_R1_001_paired_trimmed_paired_merged_contig_34108 beta-galactosidase 1	GO:0009505	GO:0009506	GO:0004565	GO:0030246	GO:0005975	GO:0032880	GO:0042744	GO:0048767
CCTTCCGGCGTTCCAAAACTAGCAAACTTTATTGATGATATTTTCTGTCCAGGGCCACATGACAAATGGGCTTTAGGCCTTACCGGTTTCTTCACCTTGCCTGAGGCTTGCATTTGATAACTCATAAGATTTGGTTGCCACTCATAAATATCAGCACATATGCTATCTACTTCCCTTCTCACCAAAAATATCCCATTCGGATCTCCTCCCCACTCTTCTAACACAACCAACAAATTGCCTGTTGGGTTTAGCCACGACCGAGGAACATGATACCATCTCTGGGAAGCCTGTCCACAGTTACTTAAGCATTTTTTCTCATTGTATGTCCCAGCATAGTTACAGGCGCCACAATTACCAGATGCTGTATAAGCAGGCCAGTAGCGGCCAATACTTCTGCCATTTATCCACACTTGACCTTTGCCCATGCTGCTCATATCTAGAGCCAATGGTGAATTTCCAGCTGGTTCATTGAAGGTTGTTTTGAACCATGTCAGAGGCTGCTTTCTTGTGACATATGACCCCTGAATCCACTCGACTGAGGAACTCCCACTGAGCGAATGAAGACTCAGGGCTTCTCCTTTAAGCCCAACCTTGTAAGACCATTTCTGCCATGACAA
>Dhingra_Pear_16_GATCAG_L001_R1_001_paired_trimmed_paired_merged_contig_41012 beta-galactosidase 1	GO:0009505	GO:0009506	GO:0016021	GO:0004565	GO:0030246	GO:0005975	GO:0032880	GO:0042744	GO:0048767
CATATTATTACCGGTGCGAACTTTCTTACAACGACAAAGCAATGAAATAATTGCTTCCCAAGTTACATAACAATTGAAATATTTAAATTACTTGGAAACCGGATGCTTCCATACTGCTAACTACATTTGCACACGGACTCGATTAGCATCATCTCGATGTGCTTCCGATCCCCTCGTTGATTCCACGTTTCTCGTAGCACGCAGGGTACAGATCAAAACGGAGGATAGTGTATACTTACAGCTTCTCCACAATCAATCACAAACTGTATAGGCTTTCAACCAAGTGGTGTGTTGTATGTTTCTACAACTTCACCTTGGAAAAGCCGAAAAATGAATTGACCGAATGGGGTTGCACTGACCTTTTTTAACTTAGCCAGATATAAGTAATTGAAATTGCTTAATTGGTGTGTAAATAAATCAATATCGGACCTTCATCAGTTTACTCGAGAGATTGAGAATCATTAGCTGCAAATGGCCTCCACGGAGAGTTTCTTCATTACACTTGGACATGGATCGCCTCCAAAATTCTCAGGTTCTACAGTTACCGAGCATGAGTTCTGTCCGATACAACTCCTTTGAAAAGCGTCATACGAGTTGTGGGCATGACAGGCTCCCTCACGGAAGCTTCCACAAG
>Dhingra_Pear_16_GATCAG_L001_R1_001_paired_trimmed_paired_merged_contig_49446 beta-galactosidase 1
GCAATGCTTAGAAGTGCAATCTGGTTGATACCAGCTCTCAAATTCACACCTTGACTAAATGTTAGTTTTGGGAATTCTAGACTTCCGTAAGAAGTTCCTGCAAGTTGACCGTTGATGAAAACACGCAAAGCATGGCCAGCTGATAAGACAGTGAGTTCAGGATACTTTCTGCTTCTCAAAAATTCCTCATTGGGATCGATATTAACATCTGTTATGTACCACAGATAATCAGAGGAATCTCTAGTGGTATTTATCTGCTCCAACAACCCAGCTGTGGTAAATGTAGTGTCACTGTAAGAGGCAGCCTCATCAGGGTACGACTGCCAAGAGAATCCTCCGTGAAGAGGAACACGAGGCATCTTCATTAGTGCACTCTGCGCACCAACTCTTGCGGTGTTATAAACAGTGTTCTTGCAGTCGGGAAGAATGCTAATAGACCAAGGAGGTAGGTTGTAATGCATATTTCCAAATGCCACTTTCGCAAATGATCTTGGGTTGTAATTTGCAAGAAATGCAGAACAAGCTCCAGAATTTGATTTGAAAACATGAGCCTCTTGAAATCTGCCAAGTGATTGTACAGTGGGATCCGCAGAAACTAGAGCTGGTTCACACAGTTTTATTGCTCTGTGCAGATCTTTCAGATGGCCCCATTTAGGTTGCCTCAATAGACCGTATTCATCAAGAGGAGCATCATAATCATAACTAGTAGCAATGAAAGGACCTCCAGCAGTTCGGCCAAAATTTGTTCCTCCGTGGTACATATAATAATTAATGAATGATCCACCCTTCTGAATAAACCTCGCAACTGAGAAAGCTAAATCCTCAGCCGGTCGGTAAGGAACTGCACCTCCAAACTCAGTATACCAGCCAGTCCAGGCTTCAGTCCACATCTTTGGTTTATATGCCTTGTTTGGAGAGAAGTAGTCACAGTAGAAGCCATTGCAGGCATTAATAATAGGATCAGGGGCATCATCTTGTTTGCACATCACCCAGGGGACACCCGTGCCGAGCCCCAAAGCCATCTGAGCTGCCCAGTCAGTGTACTGTTTACCGGGTGCACCGAGTTCATACTCCATCGGTCCATACTCATTTTCAATCTGGGACATAATTATAGGACCACCTTGAGTCTGGAACAACCTTTCTGCTTTCATCATATTTACAATCTTGGTTGTGAATCTTTGCATTTGATTCTTGAAGGGACCATTATCTGTTCTGAATTGGATACCAGGAATGTACTTCAGCCAAACAGGAAACCCCCCAAAGTTCCATTCAGCACAAACATAAGGACCAATCCTGAGATGAACATATAGGCCTGCCTGCTGAACCAGCTTGATAAACTTGACCAAATCATAGTTGTCTTCAAAATAATATTTGCCAGGTGAAGGTTCATGCCCATTCCAGAAAACATAAGTCTGAATCACATCCAGACCTCCTTCCTTTGCTTTCTGAATAAGATCTGGCCACATCTCAGGGGAACTTCTTGGGTAGTGAATAGATCCAGAAATGAGGATCTTTCTCTGTCCATTAATCACAATGGCCTTGGAATCATATGAAACAGAAGCTCTCACAGAACCAACCCATGAACCCAGCAACACGAGCAGCAGCACAGCCACATTCCACATTACGAGCCTCAAAAAACCCATAAAAACATAAATTTTGGAAAATTTTAAGCTTTATTTTTTTTTATTTTTTTTTTCAAGCCTTGAGCTCTCCACCACCACCCCCCAAAGCAATGGCCTTTTTGGTGTAAATATTCTTTCTCTGTATCTCTGCTCACTTTATTATATGCTTGTTTGGGTGAGTCACAGAGAGACAAAGAAA
>Dhingra_Pear_16_GATCAG_L001_R1_001_paired_trimmed_paired_merged_contig_10223 beta-catenin 1	GO:0042732
TTGTTTTACAAGAAACAGGTCCCAAAAATAAACATTATCACCTTATCCTGTTGAAACTTAAAAAGTTACAGACAAGATCCTCTACATCATCACTTCTCAACTACTAATACAACCACGACTTCGCCCTTTCACTTTCCGCAAACATAGCTCAATAGGCCTCTAACAGATCATTTAAACAATCAGAATGCTGAGATGAACCTTTGAATCCTTGCCTGCGATCGCTCCATTTCTTCAGGTCCATCAACATCACCAATGTTTTCCTGATACTCCTGAAGTATATCCTTAATATCCTTCTTCGTCAGTTTTTGCTGCTTGAGTAGTAATTCAATTCTTGCTCTCATTTGAGGGTGCTCAGAGCACCAAAGATGACCCAGAATAACAGCAATCAACTGAAGAGTATAAAGTCCAGATTCCAACTTCCGGTTGTATTTTTCCTCTTCATCCATCTCTAAATCATCGAGTTCAAGCCGATCCATTCGTTCAGTTTCTGCGTTAACTCTATCTGAATACCTCATATAAAGTTCCATAAGCCGGTCTATCTTTTCAAACTCATTTTCAACAAACTTGCTTAACAATCTCTCCCTTCTAGAGCCCCTCAAAATTCCACCAAATAATGATGCAATTAGAGACACAACGCGCTCCTCCAGCTCCTCGTTGTAACGCTCCTTCTTGTTCTTCTTATTAATTGGAATCTTACTCATAAAAGCCGCAAAGGCCGTCTTCAACCCCAAAACATCAACAAAACGTTCACAGGCCGGTGGGTACTTGGTCATGGCGAAATCGAGCGCCCTTATGGCCGAGCCATAAGCAGACTTCTTTTGCTTCATGATAATAATCATTAACTCCACACCTTCAGCCTTGACAAACCTCTCCTTGTTTTCCAAGGGCATCAACAAACAGCACAAACAATCAAACAAATTCTCCAACATCTCGGCCTCCTCGGAGCTTTTGGGGTCCTTCGACTTGTACATAGCCACCGCCTGAAGCAACACATCCACACCGTTCATCTGCCCCAACCTCTTCTGATTGGCAACACTGGTCTGCAACATTATAGCCAATATCTCCGATGCATACTGCTTGTTCCCGTCAAACTCTCTCACCTTAATCTTCCCCATCACCCATTTGAGCAGCTTTGTTCTCTCGCACACCATCTCCGCCACCGCCGGCTTCACCTCCATCAAATTCTCGATGGTGGCGAGAGTGCTGTGCACGGCGGCGCTCTCATCGGGGTCCGAGTCGTTCAACCGGTGCAGATTCTGAACCAACAATTCGAGAACATTGTTGTCGACGAGGGCATCGACGAGAACCCTAGCGGGCTCGTCGTTCTCGTCAAAAACGTCCTCGTCGGTTAAGTCCTGAAGCAATTGGACGACGTCGATTGCAATGTCGGTGTTGTCGTGGCCAAGGAGGTTGAGGATGGAAGGGACGGTGTTGAGGGAGACGAGTTCCGGGTAGAGCTCCGGAGCTCCGGCGAGGACCTTGAGCTTCTGGAGTTCGTCGTGGAGTTCGACCTCGGAGTCGGCGAAGCGGTCGGGTTGGTCCGGGTACTTGAGTCTGGCTCCGATGTTGTCCTTGAGACGCCGCTCGAAGGACAGCACCAGCTTCTTTAGGTTTCGGATGTCTAGGGCTTCTACGGCGTTTTGGGATTTCTCTACTGCCTCCAGCAGGGCCAGGTCGATGTCGCCGTTCGGGACGACGCCCTCTCGCTTGCGTTTGGCATTGGGGTTCCGACTGTCGACAACTTCCATAGCGTTTCCGTCACTGTTTCCGTCGGAGTTGGATTTCTTCAATCAAACCCTACTGCCAACTGGCGCTGCTCTGCTCTTCCCTTGCCTTTGCCTCCGTCTAAAGATGATTTCTTGCCCTTCCTCTTCAAAGTGATATTCACTTACCAAAGCCCATTTTATCAAAAATAATTCAATTTATCA
>Dhingra_Pear_16_GATCAG_L001_R1_001_paired_trimmed_paired_merged_contig_94601 beta-catenin 1
TTGATGACGCGGAAAATAAAAATATTAAAATATTAAAAATCGATTTTAAAATAAAACTAAATTAAAACACAATTTAAAATTACGAAGTGGCCCGCCAACCTTTTTCTCCAACGGAGAGAGATGGCATCTGCCACTTTCTCTGCAATTTCAGGGAGCAGCGAGGCCTCCTCTTCCATTTCGGCCGCCTCTCTCTCCCCGCAGAGTCGCGGTCTCTATCTCATCTTCTCTCGATCTCTCTCTCCGCGGGGAGCGCGGATTTAATTCCACCGTGTGCACTGGCGTAAGACGATGTCGATGGAAGGGGATTGGAGTTTACGAACACCGGCGACAGAGAAGGTAGGGAATGGAGCTGCGGTGTGACCTATGGAAACCGAAGATTTGATTCTTGCCGGAGAATCGTAAATGTACGAATTGGGCGAATCGTGCAAGTGATGAACACGATGAAAATTTTTGTCGAGACTTTGAAATGTACCAATTCCGAGAGCGAAGTACTAATGATTGGTAAACCAGAAGAGACAGCTCCACTGAGATTAGAAGCGACTCGGACCCCGACGAGAGCACCGCCGTTCACAACACTCTCGCCACCATCGAGAATTTGATGGAGGTGAAGC
>Dhingra_Pear_16_GATCAG_L001_R1_001_paired_trimmed_paired_merged_contig_61270 beta-carotene isomerase chloroplastic
CATATTGTTCATTTCTCTGTACAACCCTTATGTCACAATTTAGGTCTGATAACATTGTAAATTTATGTCGGGCAAACAGAAAAACGCATTCTCGTTCATTCACCTCTCTCTACCCAGTATACGCTCGCTTATGACAATTTATTTGGTTGTTTCCTTGCCACCACATTGAGAGAGAGCGCTGAACTCGACTTCATTTGAAGGCTTTACAGAATTTGTAGTCCCTGTCGGATGTTATACAGAATTTGCAGTACCTGTTTTCTAGTTTGATTACCATCAAGGATCGATCGTTGTGTCGGATTCATTGTTATTTACAGCAGACTTTTGAACATACAAAAAGACCTGCACAAAGAGTTGGTTATGACAATGACCGTTCCTTTCGAATCTAGTATTTTGATGTCACCTGTAGCAAAGCGAATGCTGCAGTCATTCATGCCTTGGGACATTTCTCGACGTTAATGTTTCTGGCGATTTCTCTCCGTCGAGTGGCGTTAGGGCAGATTTCCAAGCAGGGTTCTTTGAGAGTGGCATCATCTTCAGGAAGTGGGGGGAGGACACCGAATTTAAACTGGCAGCTGTAATCGACGAAGTTCGGCTCCATCACTAACGGAACGCCCATATAATCTTTGATGAAAGCCTGAGTGGGAAGCTTGCAAGTATTCAGACAGATACCGACGCATTTGCTTTCTTCCAAGTACTTGCATTTCTCTACAAACACCCCACTGTTCCATGAAGTCCCGTCTGGTAAGTCGACTGAGTTTACTGTGCAAGGACCCATAAGCCATTGACAAGTAATTGCAGTCACCCTTGCAACCATGATGGCGGCTACTTTTCCTCCTTGTAAAGGTGCTACCAGCAACTTATAAAGGTCTAACAGTAACGGCGGGAACAAGGATCTCAATATTCTTACCGCAGCTTCTTTAGCGTGAGAATTGGTTGGACTTGTGAGCATAAGCCGATTCGCCACATCAATGAGTCCGTCGTATCCGGGATTTTCGGAATCCCATCCAACTTCCTCAGCCATTTTGCTTCTAAACACTTTGAGGAACAATTCATCCATCACTCCAAGCTTCTGCTGCTTCTCCCGGAATTGGGATTGTGGCTCTTTTATCAAAGAGGATGAGACCCGAAAGCGTTGGTTTCGGAGCAGCTGAGATTTGGGTTGGGATTGAAACTGTGGTGGCGGAGATGAGCGTGAGAAAATGGTGGTCGGAGGGCCAA
>Dhingra_Pear_16_GATCAG_L001_R1_001_paired_trimmed_paired_merged_contig_84538 beta-carotene isomerase chloroplastic	GO:0009534	GO:0009941	GO:0016556
TGTAGTTTATAAGACGATCGGAGAAGGTAGAGAGGGGCACGTGCCCCATGGCCCTTTCATTAGATTCGCCACTGCCTAGAGTCTTATAACGAGTGATATATCATCCTCTCAAATTTACAAACAAATTCCCTTCTGTAATGAGATCGAATTTTCATACTAATAAACATACTGTAACTTCCACATTTCGCCAGGTTCAACGTGCGTAAAGGATATGTGCTGCCGTTGAACTGTAGCATGGCCGTGACATAGTACTTGAACCAAAGCATGTTTCTCGAACTACATGGGTATGGTAATGAACAAAGTAGTAGCATACATCTTTCAATTTTGTAGTTTTGGACAAACACTGGAGCTGGGATTTGCAATGGAACATATATCAGTAAAACATGGTTGTTTAGAGACTGGATCCTCTTCAAATGGTGGTGGAACTTGGCCATACACCATTTCACAGCTCATATCTTCGAAATTTGGAATCATGGTTAAGGGAAGTCCGAATTCATTGGTGAAGAAATCTTGTGTAGGAAACTTGCACATATTCACACACATTCCAACACACCCGCTGTTCTCCAGGTACCTGCATTTCTTTATATGAACTCCACTTCTTTGCTTCACCCCATCTATCTCAACTTCTACAACCTCAGAAGGCCCAACCAACCAGTGGAAGAAAGGCACTGTCAACGCAGCATTGAACTCAGCTGCCCACTTTGTTGGTGGAAATAGTTTCTTAAACTGCTCTGGCGCACCTGGGGGCAGCATAGACAAAAGCACTTCTCGAACCACCTTCTGCTGCTGACTCCGAGACCTCCCCTGCATCACTCTCTTGGACACATCCACAAAGCTCTCGTAGTCATATTCCCACCACGCCTTCTCCTTCGTCTCAGTTCTCGGTTTCGCGGGAGCTGCAAACTTCATCATTTTCCGAGCAAACAGAGTCATGAATCCCCTCTCGAAAAACCCATCGTTGTACTTGGTTTTTTGCCCCATTGGAGCCGGCTCTCCCGATGGTTCTGCAATACCACATCGTATGGAGCAACCAGAAACACTCGGTTTACATAACGATAAGTGTTTAGGTGTTGTAAATTGGACAGTTTGAAAGCTTAGAACCACCATGAAATTAATCACTTTAGTTCTGTTGGTGCAAAGAATAGAAATGGAAACCGAAACTCAGAAGGGCAATGGTAAATGCATGACACAGAGTTTTAATGGGACTGGTTTTTAGTTCATACAATTTACCTGAATAGATTTC
>Dhingra_Pear_16_GATCAG_L001_R1_001_paired_trimmed_paired_merged_contig_74255 beta-carotene 3-hydroxylase chloroplastic-like	GO:0016021	GO:0005506	GO:0016491	GO:0006633	GO:0055114
ATCAACTGTTGGATTTCCTAGCCATGCGCTGGACTTCCTTTTCCAATTCTTCCATGCCCCCAACTTCCTTTATTTCCTTAGGTCCCAAGAACAACCCATATGGGACTCCATTGAAGATGCATGAGTGATGAAGCTGGTGGGCTGCAGCAACTTTTCGTAAATAAGGAACATCTGCGATTGGCCCTACCGGAAATCGACGGTGGACAAGTCCATCGTGCACAAACATGTAGGCCATCCCAAATGTTGTGATTCCTAAACC
>Dhingra_Pear_16_GATCAG_L001_R1_001_paired_trimmed_paired_merged_contig_74256 beta-carotene 3-hydroxylase chloroplastic-like	GO:0016021	GO:0005506	GO:0016491	GO:0006633	GO:0055114
TTTGCTTTTAGCTTCTTCATCAATTCACTTCAACAGGAAGAGATGGAAGAGCATGCGCTCAGTCATGGAGAAGAAAGCGGAGAATGATCATGCAAAAGTTAAGGACGACATGACTGTGACTAAAGCCTTGGAAGACACGGAGAAGTTGAATATTATAACACTGCGTGCGTCGGAGAGATTGGAGAGGAAGAGATCAGAGAGGTATACTTACCTTGTTGCTGCAATCATGTCCAGCCTTGGAGTCACTTCAGCTGCTGCCATGGCTGTTTACTATAGATTTTATTGGCAAACAGAGGTTGGTGAATATCTTCTTCCTGAAATGTTTGGAACATTTTCTCTCTCTGTGGGATCTGCTGTGGGGATGGAGTTTTGGGCAAGGTGGGCTCATAGAGCTCTGTGGCATGCTTCACTGTGGCAGATGCATGAGTCTCACCACCGGCCCCGGGATGGTCCTTTTGAGTTGAACGATGTATTTGCAATAACCAATGCTGTTCCTGCTATTGCCCTTCTTTCTTATGGTTTGTTTAACAAGGGTCTATTTCCAGGACTCTGTTTTGGTGCTG
>Dhingra_Pear_16_GATCAG_L001_R1_001_paired_trimmed_paired_merged_contig_2104 beta-amyrin synthase-like [Malus domestica]	GO:0016021	GO:0042300	GO:0019745
TAGTTATCTTCTGTTGCACACCAATGGCGCACTTTAGGCCAGTTAATTTCGCTGTAAGGTTCACAGTAAATTTCTTGTCTTAATTCCTCAACAAGTGGAGTGATTGGGCCAACAAATCTTGTGGCATAAAAGTAAGACATAGGTAGGTAAGTCAACCTACAGTAGCAGAACATTTTTGATGGATGAAAAGGAAGCAGAGTGGACCCAGTCCAGAATTCTGGGGGCATTGGGTTGCTGCCTTCCCAGTCATACACACCAAGAATCGCCATCCAAGTTTTTCCCCATGATGCAGAATAGTATGCACCACCACGGTCAAGAATCCACTTTCTTGCCCTTGCGCAGGCATTGTCACGACCACCATCGGGGCCATCTCCGAGAATACGCATCATACAGTAGTTTAGGCATGTAGTAAACATCATACTAGGCCCCGCTATGTGCAGTCCCCAGCCACCATCTTCATTTTGATGGTTGTAAGTGTAACGCAAGATTTCCTTCTTGTGCTCAGCGGAGAAAATAACATTGAGATATCCTGGAATGTATGCAGCCATGACCAAGGGAGGGAAGTAAAAGTTTGGGCCAGCATTTTCAGCAGGCCAATGTCCATGGGGTGATTGCAAGGCATTCCAGAAGGTGGCAGCCCTCCTGAATGCAGCTGTTGCCTGATCATATGTAATGTCTTCACCCTCCCCAACTCTTACTGGAGGAATTTCTTGTTTGAAGTTTTTCTCTCTTAGTATCTGAAAACGCCATAGGAGGTCACTGCTAGGCTGGACCTTGAAGCGATTTTGGTAGAAATGCTCACGAGCAGCTTCAACTTCTGCTCGCTCCTCCTCGGTACCTGCATCTGGGTCGAACTCCCATGTCTGCCTTCCATGGAAGTTGTTTGTGCTGAACAACATAGGGTCATTTGCACCCTCTCCAAACTTGATCTTCCACATCTTCTTTGATCACTGGATTAGTAGTACAAAAATAATCTTTTTTCTAGTACCGATTGCAAAAACTGGCTGTGATGATTGAGGACTAAAGAGTC
>Dhingra_Pear_16_GATCAG_L001_R1_001_paired_trimmed_paired_merged_contig_1001 beta-amyrin synthase-like	GO:0016866	GO:0008152
TTGTCGGTGAGCCAATGGAAGCTGAGTGTATGTATGATGCTGTCAATGTCATCATGTCTCTTCAAAGTCCAAATGGTGGTGTATCAGCCTGGGAACCAACAGGAGCACCAAAATGGTTGGAGTGGCTCAACCCTGTGGAGTTTCTTGAGGACCTTGTAATTGAGTACGAGTACATCGAATGCACTTCATCTTCGATCCAGGCCTTAACTTTGTTTAGGAAGTTGTACCCTGGCCATAGAAGGAAGGAGATCAACAATTTCATCACGAGGGCAGCAGACTACATTGAAGACATACAGTACCCTGATGGCTCATGGTATGGAAACTGGGGAATCTGCTTCGTGTATGGTACATGGTTCGCAATCAAAGGGCTGGAGGCCGCTGGTAGGACATACAACAACTGCGAGGCAGTGCGCAAAGGTGTTGACTTTTTGCTCAAAACACAAAGGGCAGATGGTGGCTGGGGAGAGCACTACACCTCATGCACAAACAAGAAATACACAGCTCAAGATAGCACAAATTTGGTCCAAACTGCACTCGGATTAATGGGTCTGATTCACGGTCGACAGGCTGAGAGAGATCCAACTCCTATTCACCGTGCTGCTGCATTGTTAATGAACGGTCAATTGGATGATGGCGATTTCCCACAACAGGAACTGATGGGAGTTTTTATGAGGAATGCTATGTTGCACTATGCAGCATACAGAAACATCTTCCCATTGTGGGCTCTTGGAGAATACCGCACGCTGGTTTCGTTGCCTATAAAAAAGATTGCTTGAGCCTTGGATCACAAGCTAAAAAAAATTCATTGGACTTGCCAATGCAACCAGAACCAA
>Dhingra_Pear_16_GATCAG_L001_R1_001_paired_trimmed_paired_merged_contig_111310 beta-amyrin synthase-like	GO:0016866	GO:0008152
CCGCCATTTTTACTCTGCATATGTGATTAGTTAATCGAACCATTTCTTTTTGTTCTTGAAAATTTGAAATTAATGGAACTTAATAAAGCCAAAGTTCCAGAAAAAAGAAGAGACTTTAATACAACATTTCTCATTCTATTATCTTAGCATATGAAAGATAAGGTACATTTATATTTGGAGTATCATCACCTGCATAGAGAGTATGAGATTGACACCATCATACAAACGATCGTCTTCTATTTTATCACCAACAATTTCTGATGGCATCATTGACAACAGTAGGCAACACGTCATATTTTCTGAAGTGCAATCAGAAAC
>Dhingra_Pear_16_GATCAG_L001_R1_001_paired_trimmed_paired_merged_contig_18201 beta-amyrin synthase-like	GO:0016021	GO:0016871	GO:0008152
AGCTTCAACTTCTGCTCGCTCCTCCTCGGTACCTGCATCTGGGTCGAACTCCCATGTCTGCCTTCCATGGAAGTTGTTTGTGCTGAACAACAAGGGGTCGTTTGCACCTTCTCCAAACTTAATCCTCCACATCTTCTTTGATCACGATTGCAAAAACTGGCTCCGATGATGAGGAAGGAAGGGAAAGAGTTTGCTTGAGTTGCTTGGCACAAATGCTATGTCTGTGTGTATTGATTGATGCACGGGAAACCCCACTTTATATGGTCACATACCGCTGGTGAGTATCTGTCAGAAACGCCGGAAAAGCCCTTTGGGAAACCACCGAAACTGCTAAGCAACTAGAACTGGTACGTGGAAGGGTCGTAGCCCCCCTGCC
>Dhingra_Pear_16_GATCAG_L001_R1_001_paired_trimmed_paired_merged_contig_18789 beta-amyrin synthase-like	GO:0042300	GO:0019745
AGGAAACGAAAACTTATGAACAACGTCTTAACAACAATGAAGAATTCTATAGAAATCAAGAAATGTACAGATGAAGGAAGATTGAAAAGAAAACTGAAGAATTTCTCAATGTATTTCTTTCACTGTTTTTGTGTATAACCATCACAAACCGACTACAAAAGGAAAGAAAGTATTTATACTCTCCTATTGAGACTTATGACATACACTTCATGCGCACATGTTTTGCACATGTAAGTTGATGACTTGGCATTCTTTTTACTCATCCAATACCAAGTAGGTAAATCTTACTTTCTAATCTGATTGATACACTTCTTGTATATTACATAATTTCAACAACTGGCTTTTATGCGTATTAATATATGCTGCATGTAAGAGCTACACGATACAGAGAGCCTAATCACGCCTTGGAAGGCAATGGAACCCACTTGCGGTATTCTGCAAGAGCCCACAGGGGGTAGATGTTTCTATAAGCTGCATAATGTAGCATACAATTCTTCATGAACACTCCAGTGATTTCCTGCTGAGGAAAATCACCATTTTCCATCTGAGAGTTGATTATCAACTTTGCTGCACGATGAAGAGGTGCGGGGTCTCTTTCGGCCTGTCCTGCATAAATCAAACCCATCATAGCCCAAGCTGTGTGTACTAAATTTGATCGGTTTCCTTCAAGAGGAACGTACTCCTTTTTTGGACATGAAAGGTAGCTCTCTCCCCAACCACCGTTCTCTTTCTGGATTGTGAGTAAAAAATTAATAGCTTTGCGTATAACTGCACAATTGTTGAAAGTCTTGCCAGCAGCTGTTAATCCTCCAAGAGCAAACCAGGTACCATATGTGAAGCAAACACCCCAATTCCCGTACCATGAACCATCTTCCATTTGT
>Dhingra_Pear_16_GATCAG_L001_R1_001_paired_trimmed_paired_merged_contig_18790 beta-amyrin synthase-like	GO:0016866	GO:0008152
CATGAATCAAACCCATCATAGCCCAAGCTGTATGTACTAAATTTGATCGGTTTCCTTCAAGAGGAACGTACTCCTTTTTTGGACATGAAAGGTAGCTCTCTCCCCAACCACCGTTCTCTTTCTGGATTGCGAGTAGAAAATTAATAGCTTTGCGTATAGCTGCACAGTTGTTGAAAGTCTTGCCAGCAGCTGTTAACCCTCCAAGAGCAAACCAGGTACCATATGTGAAGCAAACACCCCAATTCCCGTACCATGAACCATCTTCCATTTGTATATTTTCAAGGTACTGTGCTGCATTGGTAATAAATTGATCCGTCTCTTTCTTCCTGTGGCCAGGGTACAACTTCTTAAACAAAACTAAAGCCTGAATTGCAGATGAAGTGCATTCAACATATTCATGCTCAACAATAGTGTCCGCGAAGAATTCGGTGGGATTCAACATTTCTAACCATTCTGCTGCTCCAGCTGGTTCCCAGGCTGCTAAACCACCATTCTTACTCTGTAGGGAAATGAGGACATTGACAGCATCGTATAACCGCTCAGGTTCCATTTTTTCACCAACCAGCTCTGGTGGCATCATCGATAAAAGCAGGCAACACTTTAAACCCTCTGCAGTGCAATCAGAAACTTGCCATCCATGGTCTTGATCAGAGAAAGTCCACGATCCTTTGGAAATGTGGCGGTGCATGCTTTTGAAGTCACCCGATGGATTGT
>Dhingra_Pear_16_GATCAG_L001_R1_001_paired_trimmed_paired_merged_contig_18791 beta-amyrin synthase-like	GO:0016866	GO:0008152
TACCATGAACCATCTTCCATTTGTATATTTTCAAGGTACTGTGCTGCATTGGTAATAAATTGATCTATCTCTTTCTTCCTGTGGCCAGGGTACAACTTCTTAAACAAAACTAAAGCCTGAATTGCAGATGAAGTGCACTCAACATATTCATGCTCAACAACAATGTCTGCGAAGAATTCCGTGGGATTCAACATTTCTAACCATTCTGCTGCTCCAGCTGGTTCCCAGGCTGCTAAACCACCATTCTTACTCTGTAGGGTAATTAGGACATTGACAGCATCGTATAACCGCTCAGGTTCCATTTTTTCACCAACCAGCTCTGGTGGCATCATCGATAAAAGCAGGCANNNNNNNNNNNNNNNNNTCCATCCTCAGCAACCCATAAATAATCTGGTATCCTGGCAAGATGCTTTTTAAAATAATCACCATTTGGATCTTCAGCCCAACAAGCCAGCATGCATAACACCTTTTCGACACATCCAATGGTAATGTATCTGCTGTTTTCATCTTCATAATGAATATGCTCCATTGTTACTTCGAGAGCCCTTTTCCTGATCAGCTTGTTAAATGGCCAGCGAGTAAGAAGAGGCTCTGTACATATGTACAGACTATCCCACATAAAGTCCTGTATCCAAGGATGAGGGTAGTAGATGTCCTCTTTAGCACAGTGATGACGCACTCCCTTCCAGTTAATTTCGTCATAAGGCTGAGCATAGAGTTCTTCCCTTAATTGTAGTATGAGAGGTGTGATTGGACCAACAAATCTTTTCCCATATAAATATGACATAGGCATATAAACCATCCTACAGTAGCACCACA
>Dhingra_Pear_16_GATCAG_L001_R1_001_paired_trimmed_paired_merged_contig_22498 beta-amyrin synthase-like	GO:0042300	GO:0019745
TTTCATCGGTTAGATTGGAAGCAAGTAAAGCTTGAATGGCAAAACCAGCATCCCACATTTGACTGCCAAAACTTTGCATCTTCATCCCATCCTCAGCAACCCATAAATAATCTGGTATCCTGGCAAGATGCTTTTTAAAATAATCACCATTTGGATCTTCAACCCAACAAGCCATCATGCATAACGCCTTTTCTACACTTCCAATGGTAATGTATCTGCTGTTTTCATCTTCATAATGAATATGCTCCATTGCTACTTCGAGAGCCCTTTTCCTGATCAGCTTGTTAAATGGCCAGCGTGTAAGAAGAGGCTCCGTACATATGTACAGACTATCCCATAGAAAGTCCTGTATCCAAGGATGAGGGTAGTAGATGTCCTCTTTAGCACAGTGATGACGCACTCCTTTCCAGTTAATTTCGTCGTAAGGCTGAGCATGGAGTTCTTCCCTTAATTGTAGTATGAGAGGTGTGATGGGACCAACAAATCTTTTCCCATATAAATATGACATAGGCATGTAAACCATCCTACAGTAGCACCACATTTTTGCTGGATGCATAGGAAGAAATGAAGGCAGAATCCAAAACTCTGGGGGCATTGGGTTGCTTCCGGACCACTCAAACACACCAAGTATCGAAAGCCAAGTTTTACCCCATGAGGGGATGTGGGTAACACTGCCATGATCAAGAATCCACTTTCTAGCTCTTGCACAAGCATTGTCTTGGCCACCATCGGATCCTTCTCCAAGAATACGCATACAAATGTAGCTGAGAGCTGTGCAGAACATGGTGCTGTGTCCTTCAATGTGCAATCCCCAACCACCATCTTGGTTCTGATGATAGTATATGTAACGCAGAATTTCTTTGCGGTGTTCTGCATGGAATACAGTGTTAAGATGCCCTGTAATGTAAACACACATGACCAATGGAGGAAGGAAAAACAACGGGCCAGCATTTTCGGCAGGCCAATGGCCATCGCTAGCCTGCAACGCTGAAAACAAGTGGATAGACCTTCTCAATGAAGCTGTGGCCTTTTCGTGTGTGATTTCCTCTCCATCCTCAATTTTAACTGGGGGAATTGTCTGTTTGAAGTTCTTCTCCCTTAGGAACTGCATTCGCCATAGGAGGTCACCACTGGGCTTAACCTGATGGCGGTTATTGTAGAAATGAAGACGAGCTTCTTCCACCTCAGCTCGCTCTTCGGTAGTTCCTGCTTCAGGGTCAAACTCAAATATCTGCCTTCCCACGAAGTTGTTTGTGCTGTAGATGTATGGATCATTGCCACCATCTGCGACCTTAAGCTTCCACATTCTTCAATATTCTTTATTTAGAGAGA
>Dhingra_Pear_16_GATCAG_L001_R1_001_paired_trimmed_paired_merged_contig_22499 beta-amyrin synthase-like	GO:0042300	GO:0019745
CAAGCATTGTCTTGGCCACCATCAGGTCCTTCTCCAAGAATACGCATACAAATATAGCTGAGAGCTGTGCAGAACATGGTGCTGTGTCCTTCAATGTGTAATCCCCAACCACCATCTTGGTTCTGATGACAGTATATGTAACGCAGAATTTCTTTGCGGTGTTCTGCATGAAATATAGTGTTAAGATGCTCTGTAATGTAAGCACACATAACCAAAGGAGGAAGGAAAAACAACGGGCCGGCATTTTCGGCAGGCCAATGGCCATCGCTAGCCTGCAATGCTGAAAAGAAGTGGACAGACCTTCTCAACGAAGTTGTGGCCTTTTCATGTGTGATTTCCTCTCCATCCTCAACTTTAATCGGGGGATTTGTCTGTTTGAAGTTCTTCTCCCTTAGGAACTGCATTCGCCATAGGAGATCACCACTGGGCTTAACCTGGTAGCGGTTGTTGTAGAAATGAAGACGAGCTTCTT
>Dhingra_Pear_16_GATCAG_L001_R1_001_paired_trimmed_paired_merged_contig_22974 beta-amyrin synthase-like	GO:0016866	GO:0008152
AAAGGGAAGATGGTGGCTGGGGAGAACACTACACCTCATGCACAAATAAGAAATATACAGCTCAAGACAGTACAAATTTAGTCCAAACTGCACTCGGATTAATGGGTCTGATTCACGGTCGACAGGCTGAGAGAGATCCAACTCCTATTCACCGAGCCGCTGCGGTGTTAATGAACGGTCAATTGGATGACGGCGATTTCCCCCAACAGGAACTGATGGGAGTTTTTATGAGGAATGCTATGTTGCACTATGCAGCATACAGAAATATCTTCCCATTATGGGCTCTCGGAGAATACCGCACACTGGTTACGTTGCCTATCAAAAAAATCACTTGAGCCTTGGATCACAAGCAACAAGAAATCCAAGGGACTTGCCAATACAACCAGAACCAATAAAACCTAGTTCTAGTTGTGCCATATTTTTTGTTCCTTTCTTCTTTTGTGTCTGTAAAGTTGATGAACTTGTAACTGCTGAAGAACGAATAATCTATGCAACTGTATGCTTTTGTGATTTGTAACCGCTAAAGA
>Dhingra_Pear_16_GATCAG_L001_R1_001_paired_trimmed_paired_merged_contig_27253 beta-amyrin synthase-like	GO:0042300	GO:0019745
TTTACCCCATGAGGGGATGTGGGTAGCACTGCCATGATCAAGAATCCACTTTCTAGCTCTTGCGCAAGCATTGTCTTGGCCACCATCAGGTCCTTCTCCAAGAATACGCATACAAATGTAGTTGAGAGCTGTGCAAAACATGGTGCTGTGTCCTTCGATGTGTAATCCCCAACCACCATCTTGGTTCTGATGATAGTATATGTAGCGCAGAATTTCTTTACGGTGTTCTGCATGGAACACAGTGTTAAGATGCCCTGTAATGTAAACACACATGACCAAAGGAGGAAGGAAAAACAACGGGCCGGCATTTTCGGCAGGCCAATGGCCATCGCTAGCCTGCAACGCTGAAAAGAAGTGGACAGACCTTCTCAATGAAGCTGTGGCCTTTTCATGTGTGATTTCCTCTCCATCCTCAACTTTAACTGGGGGAATTGTTTGTTTGAAGTTCTTCTCCCTTAGGAACTGCATTCGCCATAGGTGGTCACCATTGGGCTTAACCTGATAGCGGTTATTGTAGAAATGAAGACGAGCTTCTT
>Dhingra_Pear_16_GATCAG_L001_R1_001_paired_trimmed_paired_merged_contig_28568 beta-amyrin synthase-like	GO:0016866	GO:0008152
GATGGTGCTGTTAACATAAATTCCTTACTTCTCGATGAAGCATTACAAGCATGTAAGGTGTGAGAGGCTATAGGCGTATAGCCGTTGGACCTCCACTACCGAACAAACAGAACTGATCATGTGTAATGCACATGGATCACTGGAGTAACTCATCCAATTTAACAGATGGCACCCATTATGCTGATGAGCTTGTTATAATCCGGACCATCCATTTACAAACACTTAAACTGAAATGCAAAGCTTTTCAAATGAATCAAAACATTATTTTCTTCATAAACATGGCTGCAAAGCTTAGGCATCAACAAATGGAACCCGCCTGCAGTATTCTGCAAGAGCCCACATGGGATAAATATTTCTATAAGCTGCATAATGTAGCATGCAGTTCTTCATGAATGCTCCAGTGATTTCCTGCTGAGGAAAATCACCATTTTCCATCTGAGAATTGATTATCAACTTTGCTGCACGATGAAGAGGTGTGGGGTCTCTTTCCGCCTGCCCTACATGAATCAAACCCATCATAGCCCAAGCTGT
>Dhingra_Pear_16_GATCAG_L001_R1_001_paired_trimmed_paired_merged_contig_28569 beta-amyrin synthase-like	GO:0016853
TTAACAGCTGCTGGCAAGACTTTCAACAATTGTGCAGTTATACGCAAAGCTGTTAGTTTTTTACTCACAATGCAGAATGAGAACGGTGGTTGGGGAGAGAGCTACCTTTCATGTCCAAAAAGGGTAAAATATGGGAGGTGGATTATGTTTGAAGCGAGCTCCAAGTTTCTTAGTTAATCTCATTGTCTTAGACTAAAATATTTCACTCTGTGGTGGGTGATACAGGAGTACGTTCCTCTTGAAGGAAACCGATCAAATTTAGTACAGACAGCTTGGGCTATGATGGGTTTGATTTATGCAGGACAGGCCGAAAGAGACCCCGCACCTCTTCATCGTGCAGCAAAGTTGATAATCAACTCTCAG
>Dhingra_Pear_16_GATCAG_L001_R1_001_paired_trimmed_paired_merged_contig_29202 beta-amyrin synthase-like	GO:0016866	GO:0008152
TACCATGAACCATCTTCCATTTGTGTATTTTCAACGTACTGTGCTGCATTGGTAATAAATTGATCTGTCTCTTTCTTCCTGTGGCCAGGGTACAACTTCTTAAACAAAACCATAGCCTGAATTGCAGCTGCAGTGCACTCAAGATATTCATGCTCAAGAACAATGTCTATGAAGAATTCCGTGGGATTCAACATTTCTAACCATTTTGCTGCTCCAGCTCGTTCCCAGACTCCTAAACCACCATTTTTACTCTGTAGGTAAATTAGGACATTGACAGCCTCGTATAACCACTCAGGTTCCATTTTTTCACCAACCAGCTCCGGTGGCATCATCGATAAAAGCAGGCAACACTTTAAACCCTCTGCAGTGCAATCAGAAAGTTGCCATCCATGGTCTTGATCAGAGAAAGTCCACGATCCTTTGGAAATGTGGCGGTGCATACTTTTGAAGTCACCCGATGGATTGTCCTTAACCTGAGATTTCTTGACGAAGTCATGTCCTCTAGCAAGTGTGGGTGCAATTTCATCGGTTAGATTGGAAGCAAGCAAAGCTTGAATGGCAAAACCAGTATCCCACTGTTGACTGCCAAAACTTTGCATCTTCATCCCATCCTCAGCAACCCATAAATAATC
>Dhingra_Pear_16_GATCAG_L001_R1_001_paired_trimmed_paired_merged_contig_4250 beta-amyrin synthase-like	GO:0042299	GO:0042300	GO:0019745	GO:0042335
TCAGCTTCCATTGGCTCACCAACAAGTTCTGGGGACATATTTGCGAAAATGCAGCAACACCTCAGTGCTTCTGCGGTACAATCCGACACTTGCCATCCATGGTCTCGGTCAGAGAATGTCCACGCGCCCTTAGAAACGTGACGGAAATGAGCTAGGTAGTCCCCAGAAGTATTCACCCTCACCTGAGATATCTTGAGAAATTCGTGTGCTTTCTTAAGGGTAGGTGCCATTTCCGTATTTAGATTGCCAGCAAACAAAGCTTGAATCACAAGAGCACAATCCCATGACTGGCTTCCAAAACTCTGCATCTTGATTCCATCCTCTCCGAGCCAGATATAATCGGTAACTCTAGGAATATGCTTCTTGAAAGCTTCTCCACTAGGATCCTCGGCCCAGCAAGCAAGCATCATTAATGGCTTTTCCACACATCCGATTGTAATGTAGCGACTGTTTTCATCTTCATAATGAATTTGGTCAATTGTGAATTGAATTGCATTGTCTCTGATCTTCTTGAAAGGCCAGCGTTTTAGGAGAGGCTCGGCGATATTGTAAAAACTGTCCCACATAAAACGTTGTACACGACCATGGGGATAGTAGTTATCTTCTGTTGCACACCAATGGCGCACTTTAGGCCAGTTGATTTCGCTGTAAGGTTCACAGTAAATTTCTTGTCTCAATTCCTCAACCAGAGGAGTGATCGGGCCAACAAATCTTGTGGCATAAAAGTAAGACATAGGTAGGTAAGTCAACCTACAGTAGCAGAACATTTTTGATGGATGAAAAGGAAGCAGTGTAGACCCAGTCCAGAATTCCGGGGGCATTGGGTTGCTGCCTTCCCAGTCATACACACCAAGAATCGCCATCCAAGTTTTTCCCCATGATGCAGAATAGTAAGCACCACCACGATCAAGAATCCATTTTCGTGCCCTTGCGCATGCATTGTCACGCCCACCATCAGGGCCCTCTCCGAGAATACGCATCATACAGTAGTTAAGGCATGTTGTAAACATCATACTAGGGCCTGATATGTGCAGTCCCCACCCACCATCTTCATTCTGATGGTTGTATGTGTAACGCAAGATTTCCTTCTTGTGCTCAGCTGAGAAAATAACATTGAGATACCCTGGAATGTATGCAGCCATGACC
>Dhingra_Pear_16_GATCAG_L001_R1_001_paired_trimmed_paired_merged_contig_4251 beta-amyrin synthase-like	GO:0016021	GO:0016866	GO:0008152
GGAGGAGCGAGCAGAAGTTGAAGCTTCTCGTGAGCATTTCTATCAAAACCGCTTCAAGGTCACGCCTAGCAGTGACCTCCTATGGCGTTTTCAGATTTTAAGAGAGAAAAACTTCAAACAAGAAATTCCTCCTGTAAGAATTGGGGAAGGTGAGGAAATTACATATGATCAAGCCACAGCTGCATTCAGGAGGGCTGCTACCTTTTGGAATGCCTTGCAATCACCCCATGGACATTGGCCTGCTGAAAATGCTGGCCCAAACTTTTACTTCCCTCCCTTGGTCATGG
>Dhingra_Pear_16_GATCAG_L001_R1_001_paired_trimmed_paired_merged_contig_44980 beta-amyrin synthase-like	GO:0016866	GO:0008152
ATCATTTACACGACGCCCTTCCGATCTCTTATACGTAGTACATTCTTAACAACTTTGGCCTAAATTACTGGGAACACACCTTTGAGTAACATCTTTCACAACCTATTCGCCCTATAATGTTGTAATTTTAGTCATCTAATAAGAAAATAAAGAATTAAAAATACATCCGGCAGAAATAGATTTTTATTTTATTTTATATATTTTCTGTTTGAAGAAGTATAATTTCTCTGATTTCCAAGTAGGTAAATCTTACTTCCTCATCTGATTGATACACTTTTTGTATAATACATAATTTCAACAACTGGCTTTTATGCGTACTAATATATGCTGCATGTAAGAGCTACACGATACAGGGAGCCTAATCACGCTTTGGGAGGCAATGGAACCCACTTGCGGTATTCTGCAAGAGCCCACAGGGGGAAGATGTTTCTATAAGTTGGATAATGTAGCATACAATTCATCTTGAACACTCCAGTGATTTCCTGCTGAGGAAAGTCACCATTTTCCAACTGAGAGTTGATTATCAACTTTGCTGCACGATGAAGAGGTGCGGGGTCTCTTTCGGCCTGTCCTGCATAAATCAAACCCATCATAGCCCAAGCTGTCTGTACTAAATTTGATCGGTTTCCTTCAAGAGGAACGTACTCCCTTTTTGGACATGAAAGGTAGCTCTCTCCCCAACCACCGTTCTCATTCTGCATTGTGAGTAAAAAACTAACAGCTTTGCGTATAACTGCACAATTGTTGAAAGTCTTGCCAGCAGCTGTTAA
>Dhingra_Pear_16_GATCAG_L001_R1_001_paired_trimmed_paired_merged_contig_56241 beta-amyrin synthase-like	GO:0016866	GO:0016104
AGCCTGAATTGCAGCTGCAGTGCACTCAAGATATTCATGCTCAAGAACAATGTCTATGAAGAATTCCGTGGGATTCAACATCTGGGGAGAAAAAAAGAAGTGAAAATGTCCAGTAAGTATATACTAATTAATAATGCCTTGAAAGACTTTAGTTTCTTACATAACTCCAATTCTTTAAAATTCGACAACATTACTCCAATTCTTTAAAATTCTTACTTCTAACCATTTTGCTGCTCCAGCTGGTTCC
>Dhingra_Pear_16_GATCAG_L001_R1_001_paired_trimmed_paired_merged_contig_62293 beta-amyrin synthase-like
CTAACCATTCTGCTGCTCCTGCTGGTTCCCAGGCTGGTAAGCCACCATTCTTACTCTACAATGAGACATATAGTGAGATTTGTAATGACTAGCGACACCTAATAGACCATGCACTGAAGAAAAAATGTATTGAAATGTTAAAAGTTTTTAAAACTTTTGAAAGTAAGGCAGCCATGCATTAGATCCAAATTTGATTGCGGCGACAAAATGCAACTCAAACTCATATCTGTGACTGTCAGAAATAATAGTTGTCACCTGTAGGGAAATTAGGACATTGACAGCATCGTAT
>Dhingra_Pear_16_GATCAG_L001_R1_001_paired_trimmed_paired_merged_contig_6958 beta-amyrin synthase-like	GO:0016021	GO:0016866	GO:0008152
TACACTCAGCTTCCATTGGCTCACCGACAACTTCTGGGGACATATTTGCGAAAATGCAACAACACCTCAGTGCTTCTGCAGTACAATCGGACACTTGCCATCCATGATCACGGTCAGAGAATGTCCATGCGCCCTTCGAAATGTGACGGAAATGAGATAGGTAGTCACCGGATGTATTAATCCTCACCTGAGATATCTTGAGGAATTCGTGTGCTTTCTTAAGGGTAGGTCCCATTTCAGCATTAAGATTTCCAGCAAGCAAAGCTTGAATCACAAGAGCACAATCCCATGACTGGCTTCCAAAACTTTGCATCTTGATTCCATCCTCTCCGAGCCAAATATAATCGGTAACTCTAGGAAGATGCTTCTTGAAAGCTTCTCCACTAGGATCCTCGGCCCAGCAAGCAAGCATCATCAATGGCTTTTCCACGCATCCAATTGTAATGTAGCGACTGTTTTCATCTTCATAATGAATTTGGTCAATTGTGAATTGAATTGCATTGTCTCTGATCTTCTTGAAAG
>Dhingra_Pear_16_GATCAG_L001_R1_001_paired_trimmed_paired_merged_contig_970 beta-amyrin synthase-like	GO:0016866	GO:0008152
TCTTTAGCGGTTACAAATCACAAAAACATATAGTTGCATAAATTATTCGTTCTTCAGCAGTTACAAGTTCATCAACTCTACAGACACAAAAGAAGAAAGGAACAAAAAATATGGCACAACTAGAACTAGGTTTTATTGGTTCTGGTTGTATTGGCAAGTCCCTTGGATTTCTTGTTGCTTGTGATCCAAGGCTCAAGTGATTTTTTTGATAGGCAACGAAACCAGTGTGCGGTATTCTCCGAGAGCCCATAATGGGAAGATATTTCTGTATGCTGCATAGTGCAACATAGCATTCCTCATAAAAACTCCCATCAGTTCCTGTTGGGGGAAATCGCCGTCATCCAATTGACCGTTCATTAACACCGCAGCAGCTCGGTGAATAGGAGTTGGATCTCTATCAGCCTGTCGACCGTGAATCAGACCCATTAATCCGAGTGCAGTTTGGACGAAATTTGTACTATCTTGAGCTGTATATTTCTTGTTTGTGCATGAGGTGTAGTGTTCTCCCCAGCCACCATCTTCCCTTTGTGTTTTGAGCAAAAAGTCGACACCCTTGCGCACTGCCTCACAGTTGTTGTATGTCCTGCCGGCAGCCTCCAGCCCTTTGATTGCGAACCATGTACCATACANNNNNNNNNNNNNNNNNNNNNNNNNNNNNNNNNNNNNNNNNNNNNNATGAAATTGTTGATCTCCTTCCTTCTATGACCAGGGTACAACTTCCTAAACAATGTTAAGGCCTGGATCGAAGATGAAGTGCACTCAATGTACTCGTACTCAATGACAAGGTCCTCAAGAAACTCCACAGGGTTGAGCCACTCCAACCATTTTGGAGCTCCTGTTGGCTCCCAGGCTGATACACCACCATTTGGACTTTGAAGAGACATGATGACATTGACAGCATCATACATACA
>Dhingra_Pear_16_GATCAG_L001_R1_001_paired_trimmed_paired_merged_contig_971 beta-amyrin synthase-like	GO:0016866	GO:0008152
CGACATCAAATAAAGATTCATATGGTGTCAACTGCAATGCAATTTGGTTATATATTTAATCACTGCCCATTTGCTACGGCATTTCAATGGGAGCAAAGCAAGTTAGAGAGCAGAAAGTACTAAAATGTAGCAAATTTGCAAGGGAGACTCATACACATTTAATTTGATGAGATGTGATATCTCGCAATGCATGCATGATACACGTTGTGTATAAGTACCATATACAATATAAATATATATATGCATTTTCCTAGATTATTCGTTCTTTAGCGATTACAAATCACAAAAGCATACAGTTGCATAGATTATTCGTTCTTTAGCAGTTACAAGTTCATCAACTCTACAGACACAAAAGAAGAAATGAACAAAAAATATGGCACAACTAGAACTAGGTTTTATTGGTTCTGGTTGGATTGGCAAGTTCCTTGGATTTCTTGTTGCTTGTGATCCAAGGCTCAAGTGATTTTTTTGATAGGCAACGAAACCAGTGTGCGGTATTCTCCAAGAGCCCATAATGGGAAGATATTTCTGTATGCTGCATAGTGCAACATAGCATTCCTCATAAAAACTCCCATCAGTTCCTGTTGGGGGAAATCGCCGTCATCCAATTGACCGTTCATTAACACCGCAGCAGCCCGGTGAATAGGAGTTGGATCTCTCTCAGCCTGTCGACCGTGAATCAGACCCATTAATCCGAGTGCAGTTTGGACTAAATTTGTACTGTCTTGAGCTGTATATTTCTTGTTTGTGCATGAGGTGTAGTGCTCCCCCCAGCCACCATCTTCCCTTTGTGTTTTGAGCAAAAAGTCAACACCCTTGCGCACTGCCTCACAGTTGTTGTATGTCCTGCCGGCAGCCTCCAACCCTTTGATTGCGAACCATGTACCATACACGAAGCAGATTCCCCAGTTTCCATACCATGAGCCATCAGGGTACTGTATGTCTTCAATGTAGTCTGCAGCCCTTGTGATGAAATTGTTGATCTCCTTCCTTCTATGGCCAGGGTACAACTTCCTAAACAATGTTAAGGCCTGGATCGAAGATGAAGTGCACTCGATGTACTCGTACTCAATGACAAGGTCCTCAAGAAACTCCACAGGGTTGAGCCACTCCAACCATTTTGGAGCTCCTGTTGGCTCCCAGGCTGATACACCACCATTTGGACTTTGAAGAGACATGATGACATTGACAGCATCATACATACA
>Dhingra_Pear_16_GATCAG_L001_R1_001_paired_trimmed_paired_merged_contig_9967 beta-amyrin synthase-like	GO:0042300	GO:0019745
AAAGGTAGCTCTCTCCCCAACCACCATTCTCTTTCTGGATTGCGAGTAGAAAACTGATAGCTTTGCGAATGGCTGCACAATTGTTGAAGGTCTTACCAGCAGCAGTTAGCCCTCCAAGAGCAAACCAGGTACCATATGTGAAGCAAACTCCCCAATTCCCGTACCATGAACCATCTGCCATTTGTACATTTTCAAGGTACAGTGCAGCAGCGGTAATAAATTGATCAATCTCTTCCTTCCTGTGGCCAGGGTATAACTTCTTAAACAAAACTAAAGCCTGGATTGCAGATGAAGTGCACTCAACGTATTCATGCTCAACCACAATGTCCGCGAAGAATTCTGTGGGATTGAACATTTCTAACCATTCTGCTGCTCCTGCTGGTTCCCAGGCTGGTAAGCCACCATTCTTACTCTGTAGGGAAATTAGGACATTGACAGCATCGTATAACCGCTCCGGCTCCAGTTTTTCACCAACTATCTCAGGTGGCATCATCGATAAAAGCAGGCAACACTTTAAACCCTCTGCAGTGCAATCAGAAACTTGCCATCCATGGTCTTGATCAGAGAAAGTCCACGATCCTTTGGAAATGTGGCGGTACATGCTTTTGAAGTCACCCGGCGGATTGTCCTTGACCTGAGATTTCTTGATGAAGTCATGTCCTCTAGCGAGCGTGGGTGCAATTTCATCGGTTAGATTGGAAGCAAGCAAAGCTTGAATAATCCCATCCTCAGCAACCCATAAATAATCCGGTATCCTGGCAAGATGCTTTTTAAAATAATCCCCATTTGGATCTTCCACCCAACAAGCCAGCATGCATAACACCTTTTCCACACATCCAATGGTAATGTATCTGCTGCTTTCATCTTCATAATGAACATGCTCCATTGTTACTTCAAGAGCCCTTTTCCTGATCAGCTTGTTAAATGGCCAGCGAGTAAGAAAAGGCTCCGTACATACGTACAGACTATCCCATAAAAAGTCCTGTATCCAAGGATGAGGGTAGTAGATGTCCACTTTAGCACAGTGATGACGCACTCCCTTCCAATTTATTTCGTCATATGGTTGAGCATAGAGTTCTTCCCTTAATTGTAGTATGAGAGGTGTGATTGGACCAACAAATCTTTTCCCATATAAATATGACATAGGCATGTAAACCATCCTACTGTAGCAAAACATTTTTGCTGGATGCATAGGAAGAAATGAAGGCAGAATCCAAAACTCTGGGGGCATTGGGTTGCTTCCGGACCACTCAAACACACCAAGTATCGAAAGCCAAGTTTTACCCCAAGAGGGTATGTGGGTAACACTGCCATGATCATGAATCCACTTTCTAGCTCTTGCACAAGCATTGTCTTGGCCACCGTCAGGGCATTCTCCAAGAATACGCACACAAATGTAGTTGAGAGCTGTGCAGAACATGGTGCTATGTCCTTCAATGTGTAATCCCCAGCCACCATCTTGGTTCTGATGATAGTATATGTAACGCAAAATTTCTTTGCGGTGTTCTGCAAGGAATACAGTATTAAGATGTCCTGTAATGTAAGTGCACATGACCAAAGGAGGAAGGAAAAACAACGGGCCCGCATTTTCAGCCGGCCAATGGCCATCACTAGCCTGCAAAGCTGAAAAGAAGTGGACAGACCTTCTCAATGCAGCGATGGCCTTTTCGTATGTGATTTCCTCTCCATCCTCAACTTTCACTGGGGGAATTGTCTGTTTGAAGTTCTTCTCCCTTAGGAACTGCATTCGCCAAAGGAGGTCACTATTGGGCTTAACCTGATAGCGATTATTGTAGAAATGAAGACGAGCTTCTTCCACCTCAGCTCGCTCTTCGGTAGTTCCTGCTTCAGGGTCAAACTCAAATATCTGCCTTCCCACGAAGTTGTTTGTGCTGTAGATGTATGGATCATTGCCACCATCTGCGACCTTAAGCTTCCACATTTTTCAATATTCTTTATTTCTTTCTTATCAAGCACCTAGTTAATACCCAGTCAATGATCTTCTTCAATTTATTTGATTTGATGGTCGAAAATTGAGAGAGTGCGTGACAAGTAAAAATGGGTGTGTGGATAATACTACGCTAATATTAAAATACTTGTCTTAATTGAAAAGCACTAATTCAATCTTCAATAGTAATCTCCATGCTTCCCACCATGTTTCTTCTTCATGAGTTGCTTAACAAACATCAAACAAACAACTAGAAACCCAAAAGCTGCCAACCCTCCCACTGCAATTGCCACTGTCCTCTGTGTATGGTGCCTAGACCCTGATGAAGACGTTATGCTTGTCACACCATTGGGGTAAAAGTTGTAGCTGATATAGCACTTCTGAAGATAAATCTGCCCAGAAAATGAACCGTTGCAGTCACTTTTAGCCCTCTGATCAGCAATTTTCACACAATCCCCACAATCCCCACTTCCCAAATTCCCCTCACACTGCCCCAAAATATACACAGACTGATAAGTCCCAGTATAAAACCCAGCACTCCCATTTTTCACCCCATTTTCCACCATCCCAAAGGCCTTGTCCCTCTTGTCCGCAAACCCAGCACTCACCCCACTTGCCTGATTTTTCCCACAAATTTTAAACAAAAACTGTGTCCCTGGAACCTGTTGAAACCCAGCAACCTCATACCTCAGGTAACACCCACCCAGCTGAACTCTGGCTGCTACTACCTCCCCACATAGTTTATTGGCCAAAGCTGGAATATTTTTCACGCAGAGGTTGCAATCGGATGTGCTGAGGTCTCCCCTGCATTGGTACGTCCCCACGATTGCGGTTTGGCCGTCGCCAAAGGTGGTGGAAAAGTAAGTCTTTTGCGACGATTGGGAGACCAGAGAATCGAACAAAGATTTGAGGTTTTTTTTGTAAGTTCCATTTGGATCTTGGAAGTTTTGGTTTGCACAGCCTTTGTAGATCAAGTTTGTGAGATCAGCAGAAATGGTGGAAAATGGAAAGGAGGCGAGGAGGGTGAAAAAAAACAGAGCAGAGAAAATGGAAGGAGAGGGATTGGAAGTGGGAAAAACCATTTTTGGGATGTGGGGTTTGAAATTTGATCACACCTTGGAAGGTTTAAGAAGGGGTTTGGAGTTTTTTGGAGGGGAGCTTCCGGCGATTTCTGGAGAATTGGGTTTAGTTGAAAACAAGTAAGGAGCTTGGTTTTTTGCTATAAAGAGTCCCTGGATGTGTATTTCGTTGGGTTTTTGGACTTTTCGGGCCGGTTGTGTGTTCTGTAGCCTTGCGAGCTTTTGTTACTCTTTGGAGAACAAAAGTTATATATGCTCCTTTGAACAATATTTTTTTTTAATTTCAAAATAACGAAAGAGTAGAGAAGATTAGCTATTCGGTAAGAGTAGAGTTCAAAATGTTGCGTACCTTATTTTTGACCAAAGTTTGATATCTCGTTAGTACTCATAGAGTGAGAGTAAACTTATTTAGGCATGCTTTTCTTGTTTTTTACCGATCTTAACCATGTTCAGACCTCTCGTAAGTATAATAGACGTCTTGTCATGAACTT
>Dhingra_Pear_16_GATCAG_L001_R1_001_paired_trimmed_paired_merged_contig_106093 beta-amyrin synthase	GO:0016021	GO:0042300	GO:0019745
AGAGCGAGCTGAGGTGGAAGAAGCTCGTCTTCATTTCTACAATAACCGCCATCAGGTTAAGCCCAGTGGTGACCTCCTATGGCGAATGCAGGTATGCTTTAGTTCGTCCAAACTTATATCGTCAATTAGTTTACGCAACGTAAACCATGTTTCTAATGAATGTGAGTTCTAGTTACTTGGTTTCACCGATGTAGTTATTTATTATAAGCAATTAATACTTGTATCCACTTACCTATTTATCCACCCACTTATTATTAACGCACCATACAATAATCAAAGACATTATTTTACTTTTCCACATTATCTAAAGATCATATTTACTGAAAATTAATCAATTTGGAGATCATGTAGTCATTTATATATATCGAACATGATCAACATTCTTGGTAATAATATCAACCATCTATTCATTTGATGCATATGAGCGACTAAACACTCTATGACTTAACTGATTTTTAGAATATAAAGTGAATAAACGGAATTCTAATAATGAAGTTTGTATGTAAAAAAAAACGTTAACTACAAGTGAACAAGTACACCCATAAAGTATTCTCTGTCATGAATGGCATGCAATGAAGCTAAGAAGATAAAATGAGGAAGCTAAATATGGCGTATGACGTGTGTATATAAAATCCACAAGCTCCATAACAAGCTAGAATGATGCTCGCCTGTTCCTTGAATGCACCATAACATACTCTAACCA
>Dhingra_Pear_16_GATCAG_L001_R1_001_paired_trimmed_paired_merged_contig_111834 beta-amyrin synthase
AAGCTCGTCTTCATTTCTACAACAACCGCTACCAGGTTAAGCCCAGTGGTGATCTCCTATGGCGAATGCAGGTATATATGCTGTAGTTCGTCCAAACTTATGTTGTCAATTAGTTTACGCAATGTAAACCATGTTTCTAATGAATGTGAGTTCTAATTACTTGGTTTCACTGATGTAGTTATTTATTAGAAGCAATTAATATTTGTGTCCACTTACCTATTTATCCACCCACTTATTATTAACGCACTATACAATAATCAAAGACAT
>Dhingra_Pear_16_GATCAG_L001_R1_001_paired_trimmed_paired_merged_contig_22500 beta-amyrin synthase	GO:0016021	GO:0042300	GO:0019745
CTGTATGAAAAAATGATGGTGGGACAATTTCTCTTAATAAGTGCATATTTTTTATCTTATGTAAATATTTTGATACAAAATTACTATTGTGCCCTCTTTATGTAAATATTGTATATCAAAAGTAAGGGCAAGATAGAAAAAAAAAAAAGGCAAAGAGTTCAAAAGATACAAAATTACTATTCATCAATTGAGTAACAAATGAGTAACCCTTTACAACAACTCCCAAAATAATAAGTCTAACAGTGACTACCCTTTCTTAAGTACTATTTTCTCTCCTCCTCAAATTATTTAACTTTAAAAATAAAAATAAAAGTCCAATACAAACAGATTATGAGAAATGAAATTACTCCCCATTGATCAAAAGTTAAAACTTAAAAGGGTCCAACGCTATTCACACACTTGTCTCCTCTCTTTGCATTTTTAAGTGAAGGATATTGTTTGGGTTAGAGTACGTTATGGTGCATTCAAGGAACACGCGTGCATCATGCTAGCTTGTTATGGAACTTGTGGATTTTATATACACACGTCATACGCTATATTTGGCTTCATCATTTTATCTTCTTAGCTTCATTGCATGGCATTCATGACAGAGAATACTTTATAGGTGTACTTGTGGTTAACGTATTTTTTACATACAAACTTTATTATTAGGATTACGTTTATTCACTTTATATTCTAAAAATCAATTAAGTTGAGGAACGTTTAGTCGCTTATATGGATCAAATGAATGGATGGTTGATAAATTATTACCAAGGTCGTGGATCATGTTCAATATATATAAATGACTAAATGATCTCGAAATTGATTGATTTTTTGTAAATATGATCTTTAAATAATGTGAAAAACTAAAATAATGTCTTTGATTATTGTATGGTGTGTTAATAATGTGGGTGGATAAGTAGGTAAATGGACACAAGTATTAATTGCTTCTAATAAATAACTACCTCGATGAAACCAAGTAACTAGAACTCACATTCTTTGGAAACATGATTTACGTTGCGTAGGCTAATTGCCGACATAAGTTTGGACGAACTAAAGCATACCTGCATTCGCCATAGGAGGTCACCACTGGGCTTAACCTGATGGCGGTTATTGTAGAAATGAAGACGAGCTTCTTCCACCTCAGCTCGCTCT
>Dhingra_Pear_16_GATCAG_L001_R1_001_paired_trimmed_paired_merged_contig_29517 beta-amyrin synthase	GO:0042300	GO:0019745
TCAGCTCAAATTATCCAATGTTTTTATTTTTGGGTCAAATGGTAAAATTCATTACCTACAAGAGAAGTACAACAAAGGCACAAAATCATATCAACACAGCAAAAGAAAAGAGGCCACAACACACAGAAGACAAAGGCCCAAGACCAACCTTGGAGCCTAGCACAAACAAACAGTCACGATTGACCACCCTCCACTATCACCTGAGATCAAACCATCAAGAAACCTAGAATTGGTGAGGACAAAGGTCACATCATCCTCCAAAGACCAGCACCGGAATAGCCGTCATGAGATCAAAGAAGCACGCAGGTAGAAAGGATTACCCTTATCAAACTGTTACACACTCAAGCATCATGCAGACTGTTTTTAACGTTTATTTGCTTCGTTATATCAGTCATGATTTATTGATTATGGGTTGTACTAAACGCCTTCGGACGGCAGAGGAACATGCATACAGTATTCTGCAAGAGCCATTAAGGGGAAAGTATTGCAGTATGCTGAATAGTGCAACATGCCGCCCTTAAAGAAAGTACCTGTCATTTCCTGTTGAGGGAATCCACCATCCTCCATCTGAGAATTGATTAACAGCTTTGCAGCACGGTGGAGAGGAGTAGGGTCTCTTTCTGCCTGCTGAGCATGAATTAAACCCATCAAAGCCCAAGCAGTTTGTACCAAGTGTGATCTTCTTCCTTCAAGTGGTATAATTTTCTTGCGTTGACATGAAAGGTAACTCTCTCCCCATCCACCGTCATCTCCTTGGGTTGCCAGTAGAAAATTAACCCCGTTGCGCGTAGCCGGACAGTTGTAATAAGTTTTTCCAGCAGCAGCTAAACCTTTAAGCGCAAACCATGTACCATATGTGAAGCAAACTCCCCAACTTCCATACCATGAGCCATCGGGGTTTTGTGCGTCTTCAATAAATTGTACGGCACTAACAATAAACTCTTCTATCTCTTTCTTCCGATACTCAGGATGTAACTTTTTAAACAAAACTAGAGTTTGTATCGCAGAGGAGGTGCACTCAATATACTCATGCTCAACGACCATGTCATCGAGAAATTCCACAGGATTAAGCAACTCCAACCATGATGGAGATCCTGCTGGCTCCCATGCTGATACACCGCCATTTTTACTCTGCATAGAGAGTATGAGATTGACACCATCATACAAACGATCGTCTTCTATTTTATCACCAACAATTTCTGATGGCATCATTGACAACAGTAGGCAACACGTCATATTTTCTGAAGTGCAATCAGAAACGGACCATCCATTATCTTGATCAACAAATGTCCATGATCCCTTGGAAATGCGGCGGAACATTTTTTTAAAGTCACCTGGAGGATTATCCCTGACCTGGGATTTCTTTATGAAGTCGTGTCCTTTCATAAGTGTTGGTCCAATTTCAGCAATGAGGTTGCTAGCAAGCAAAGCTTGAATGACAAAAGCAACATCCCAGGATTGACTACCCACACTCTGTATTTTCATTCCATCTTCTGAAACCCACAGGTAATCTGGGATCCGTGCAAGATGCTTTCTAAAAGAATCGCCTTCGGGGTCTTCAACCCAACAAGCAAGCATGACCAATGCCTTCGTTACACATGCAATGGTCATGTACCGACTGCTCTCGTCTTCATAATGCACGTGTTTGATACTTTTTTGAAGAGCTTTCTCTCTCAACTTGTTGAAGGGCCAGTGGGTCAGAAGAGGCTCCGTAAACATGTACATGCAATCCCACACCAGATCTTGTATCCAAGGGTTGGGATAGTGCATATCCTCCTGTGCACATAAATGGCGCGCTTCACTCCACTTAATTTTGTGGTACGGTTGAATGTGGAGTTCTTGTCTCAACTGTAAAATGAGAGGGGATATGGGGCTGACGAATTTTTTCCCATACAAATATGATAGGGGCATATACGTAACGCGACAGAAGCACAACAAGTTTGCTGGATGTATGGGTAGAAAAGAAGGAAGCATCCAATACTCCGGAGGTACTGGGTTGCATCCAGACCAGTCATAAACACCAAGTATCGAAAGCCAAGTCTTTCCCCAAGAAGGTATATTGGTTACACCCCCATGGTCAAAAATCCACTTTCTTCCGCTAGCCATGGCATTATCTTCACCTCCATCTGGTCCTTCTCCAAGCAGCCGCAAACTCAGATAGTTGTAAGCCGTACAAAACATGTTGCTAGGGCTCTCTATGTGTAATCCCCACCCACCATCTTTGTTCTGATGATTGTATATGTAACGCTTAATTTCTTTGCGATGTTCCATAGAGAATACAACATTAAGATGACCAGTAATATACAGACACATGACCAGAGGAAGAAGGTAAAACAATGGGCCAGAATTTTCAGCAGGCCAATGTCCGTGGCTTGATTGCAAGGCTGAAATGAAATGGACAGCCCTCTTCATTGCAGCTGTTGCAGTTTCACGTGTCATTTCCTCGCCCTCCTTGATCTTCACTGCAGGAATCGTTTGTTTGAAATTTTTCTCTTTTAAAAACTGCATTTTCCAGAGGAGGTCCCTACTAGGCTTGACCAGAAATCGGTTTTTGCGGTAATTTTGGCGAGCCTCTTCAACCTCAGCTCGCTCTTGAAGAGTACCTGCATGAGGATCAAACTCCCATGTCTGCCTCCCCAGAAAGTTGTTTGTGCTAAACAGATATGGGTCATCTGCACCCTCCCCAATCTTCAGCCTCCACATTATTCTTAATTTCCCAGTTATCTAATTAAGTTGGTTCATATGACGGATTAATTTATAGTTGATGATAATCTGTATTCCACCTCCTTTATTTTTTCATTGCATGCAGTTGGAACCATATGTAATAAATATGA
>Dhingra_Pear_16_GATCAG_L001_R1_001_paired_trimmed_paired_merged_contig_44979 beta-amyrin synthase	GO:0042300	GO:0019745
TTTTTATTTTATTTTATATATTTTCAGTTTGAAGAAGTATAATTTCACTGATTTCCAAATAGGTAAATCTTGCTTCCTCATTTGATCGATACACATTTTGTATAATACATAATTTCAACAACTGGCTTTTATGCTTATTAAATTATGCTGCATGCAAGAGCTAAACAATACAGAAAGCCTAATTAGGCTTTGGAAGGCAATGGAACCCGCTTGCGGTATTCTGCAAGAGCCCACAGTGGGTAGATGTTTTTATAAGCTGCATAATGTAGCATGCAGTTCTTCATGAACACTCCAGTGATTTCCTGCTGAGGAAAATCACCATTTTCCATCTGAGTGTTGATTATCAACTTTGCTGCGCGATGAAGAGGTGTGGGGTCTCTTTTCGCCTGTCCTGCATGAATCAAACCCATCATAGCCCAAGCTGTGTGTACTAAATTTGATCGGTTTCCTTCAAGAGGAACGTACTCCTTTTTTGGACATGAAAGGTAGCTCTCTCCCCAACCACC
>Dhingra_Pear_16_GATCAG_L001_R1_001_paired_trimmed_paired_merged_contig_56242 beta-amyrin synthase
GCAGAATGGTTAGAAGTAAGAATTTTAAAGAATTGGAGTAATTTTGTCGAACTTAGTTAGATGTGTAAGAAACTAAAGTCTTTCAAGGCATTATTAATTAGTATCTACTTACTGGACATTCTCACTTCTTTTTTCTCCCCAGATGTTGAATCCCACGGAATTCTTCGCAGACATTGTTGTTGAGCATGAATATGTTGAGTGCAC
>Dhingra_Pear_16_GATCAG_L001_R1_001_paired_trimmed_paired_merged_contig_100174 beta-amyrin 28-oxidase-like
CCTTCAAAAATGCAAAGCCTCGCCCAGCTAAAGTTCATGCTTTAGCTACTGCTATTGTGATGGATTTTTCAAGAATAACTGCAGGCCAAGAAAGAAAAAAGGAAAGGATCTGTGGCACCCGCCTGATTCGACGTTCGTAAAAATTAACTTTGATGGCTCGGTTGCGGGAAGCAGTTAATGCTCTCGGTTTTGTGATTCGAAGTGAAATGGTTGCCCTATCACTGCTGGAGCCAGACCATTAGTTGTACGTACTATAACGGTGGCTGAAGCGTTGGTGCTCAAAGAAAGATTGCAAAACAGAAGGGTTTTTCTCCTTTCATTGTGACTTGGAAGCATATTTATCGTGGAGGGAGACTCTAAGCTAGTTATAGACGATGTGGAAGGAAGGTGTGTTGTCCCTTGGAGAATTCGAGAAATGGTTGATGACATTCGTTGGTTGATTTTCTCCTTTCATTGTGTGACTTGGAAGCATATTTA
>Dhingra_Pear_16_GATCAG_L001_R1_001_paired_trimmed_paired_merged_contig_10256 beta-amyrin 28-oxidase-like	GO:0016021	GO:0005506	GO:0020037	GO:0050598	GO:0007275	GO:0010268	GO:0016125	GO:0016132	GO:0055114
TACTTAAAATCAATTTGACTAGATTTGCAACGACAACTTTCATAATTTGAAGATCACATGAATTTACCTAATTTGAAAATAGCAGAATAAGAAGTAATGGATCTCATGAGTCTCGATATATTTATTATCTCTTCTAATTCAACTTCAATGTTAAATAGGAAAATGACGGCTTGAGCTCGATATTCGATGGATAATCTAACAAAATTTATCATTTACCAAAAAAAAAAAAATTCAAATATTAAATACGAAAGTGATTTTTAATTTTGTTTAATTAAATAAAAGGTAATATATCACATGATTTTGCAATTTCTCACTACAGGAAGCCATGAAGGTGAATAAAAGAAAGAAAAAAAAGGAGGAGCAAGTATTTCAAAGCTGAGAAAAAAATTCAAAACGATCTGAGATGCCTAATGACGGGTAAGGCGAACCGGAAGTCCTTTTTCCGGTGTTGGCATCATGTCGCCGGTGATCTTCTCCTTGGGAAATACCACTTCCCATTTGAACCTCTTGACCACATTGTGAACGAAAGTGAGTATCGCGAGGCGAGCGTACTCTTTCCCAGGGCACATTCTTGGCCCCCCTCCAAATGGAACAAATGTGAAAGCTGGGAATACACTTAGGTCATCATATCTTGATGGGTCAAACTTTTCTGGATTGGGGAAGTACTTTGAGTTCATGTTTACTGTACTCACAGTCCAATATACTTTCCAGCCCTTCGGAATGGTGTAACCGGCATAGGTAAAATCAGTCAAGGCCTCTCTAAATGTTCCTTGAAGTGGCGGCGTGAATCTCATCACTTCATACAACACGTTCCATGAGTACTTCATTTTGTTGATGTCTTCCCATTCCAAAAAGTCTCCTGGCTTCTTTGAGTCTGCAATCTGCTTGTGCTCAGCTAGGACCTTGGCATAAATGTCTGGCCTCTCTCCAACATATTTCATGAAGAATGTCATGGCAGTGGCCACAGTGCTATATCCTGCAGTCAATAAACCCATGATCTTGTCTGCAACCTCAGCCTCGGGCATGTGTTTGCCGGATGGATCACTAGCCACGATCAT
>Dhingra_Pear_16_GATCAG_L001_R1_001_paired_trimmed_paired_merged_contig_10257 beta-amyrin 28-oxidase-like	GO:0016021	GO:0005506	GO:0020037	GO:0050598	GO:0055114
GCAGGATATAGCACTGTGGCCACTGCTATGACTTTCTTCATGAAATATGTTGGAGAGAGGCCAGACATTTATGCCAAGGTCCTAGCTGAGCACAAGGAGATTGCTGATTCGAAGAAGCCAGGAGACTTTTTGGAGTGGGAAGACATCAACAAAATGAAGTACTCATGGAATGTGTTGTATGAAGTCATGAGATTCACACCGCCACTTCAGGGGACATTCAGAGAGGCCTTGACAGATTTTACCTACGCCGGTTACACCATCCCGAAGGGCTGGAAGGTATATTGGACTGTGAGTACAACAAACATGAA
>Dhingra_Pear_16_GATCAG_L001_R1_001_paired_trimmed_paired_merged_contig_107568 beta-amyrin 28-oxidase-like	GO:0016021	GO:0004497	GO:0005506	GO:0016705	GO:0020037	GO:0007275	GO:0010268	GO:0016125	GO:0016132	GO:0055114
GACGGGTAAGGCGAACTGGAAGTCCTTTCTCCGGTGTTGGCATCATATCACCCGTGATCTTCTCCTTAGGAAGTAACACTTCCCATTTGAACCTCTTGACCACGTTGTTAACGAAAGTGAGGATTGCTAGGCGAGCGTACTCTTTGCCTGGGCAAATTCTTGGCCCTCCTCCAAATGGAACGAATGTGAAAGCTGGGAATGCATTTAGGTCATCATATCTTGATGG
>Dhingra_Pear_16_GATCAG_L001_R1_001_paired_trimmed_paired_merged_contig_107569 beta-amyrin 28-oxidase-like	GO:0005506	GO:0020037	GO:0050598	GO:0007275	GO:0010268	GO:0016125	GO:0016132	GO:0055114
TACTTAGATCCTTACATGTAATTATTTACCATACCTAAAAAAAACATAACTTGACGTACGCCCAAACACTTTTATTTTTGTAGTTTTTATAAGTAGTCACTTTAGTATGTGTCAGCAACTAATTTGCAGCCAAGTAATGTCAAAAAATTATTCAGCTTAATTTGGTGACCTAATGACTTCTTTGATTGAAACTAAGTTACCATCCCAAAGGGCTTGAAGGTATATTGGACTGTTAGCACAACAAACATGAACCTAGAGTACTTTCCCAATCCAGAAAAATTTGACCCATCAAGATATGATGACC
>Dhingra_Pear_16_GATCAG_L001_R1_001_paired_trimmed_paired_merged_contig_11193 beta-amyrin 28-oxidase-like	GO:0016021	GO:0004497	GO:0005506	GO:0016705	GO:0020037	GO:0007275	GO:0010268	GO:0016125	GO:0016132	GO:0055114
ACAATTAATTTTATCGCGTGTTGAAGTTTGAATATTTTATGTCAAAGCAGGCCAGCCTTTCTGAATAATATTTTAAGCTTGTCACTTTTGGTGTGCTACGGGTAAATCAAAATGTTGACACGGTCGGATCTTGCCCTATAAAACCCTAACTTTCCAAGCCTCCTACACACCACTCCTCTTGCTAACTTCAATCAGTCTCAGATAAGAAATTTGAGCCTTGATCAGCACCAAATTCCAGCCATGGAGACCCTTTACCTTATATTTTCTGTGGGTGCTGCTTTCTTAGCCCTTACGATCTTTGCACTCAAAGGCAAATCAGATGGTGCAAAAAACCTTCCACCAGGGAGCATGGGGTGGCCTATTGTGGGTGAATCAATCGAGTTCTTGTTCGGGAAGCCGGAAAATTTTGTGTTCAAGAGGATGAGGAAGTACTCTCCTGACATCTTCAAGACCTATATTCTTGGAGAGAAAACTGCTGTGATCTGTGGTCCTAGCGGACACAAATTTCTGTTCTCCAATGAACAAAAGTACTTCACAGCTTTTCGACCACATTCGATGCAAAAGATGTTTCGATCATACAAGGCTGCCGCCCCCACTGCTTCTGCTGCTCCCGCTGTGGCACAACCTTCTCGCGATGAAGAAGCGAAAGTTATAAGATCTCCGGGGTTTTTGAAGCCGGAAGCATTGGTGAGGTACTTGGGGAAAATGGACTCTATCACTCAGGAACAGATGAAGGCCTATTGGGAAGGCAAAGATGAGGTCAAGGTCTACCCTTTGGCCAAGACACTCACTCTAAGTCTTGCCTGCAGATTCTTCTTGGGGATCGATGATTCCGAGCGAATTGCAAGGCTGGTGAGCAATTTTGATGATGTTACCGTTGGGATGCATTCACTTATTATCAACTTTCCAGGAACAACATTCTATAAGGCAACCAAAGCAGCCGATGCGCTGCGAAAGGAGTTGAGGATTGTGATTCAGGAGAAGAAGGCTGCAATGGCCGCAGGAGGTCCCATGCATGATATATTGTCACATATGATCGTGGCTAGTGATCCATCCG
>Dhingra_Pear_16_GATCAG_L001_R1_001_paired_trimmed_paired_merged_contig_118603 beta-amyrin 28-oxidase-like
AAAGGTTTCCACCCCTTTATCTAGGCTCCCAATAAACTCATCAGCCTTGTGTCTTTCCAACTTGACATTTAATGCGCCATCTATGTTGACTAACTTGTTGACACCTTTCCACCTATCAACCAAATATTCGGGTGTGAAATAACATGTGTTTAGTCGAAATAACGCGTTCTATCAGAGTGATGCAGGCGGAGCGTCTGGTTCGGCTTTGGTTAGCCAACCTTGCCTCTCCTAGCGCTGTTCTGACCACCTTTACGTCCCCTTCTAGATCTCTACCACTGACTGTGGGCTGCCACATGACTTGATTGACATCTAGCTTGATTTGTGTCATAAAGCTATTAACCTACCCCCGTGCTCCTGACGGTCGGAAAGCTCATTACATACTTTGGTCGAGCTTAGCTCGTAGGCGGTCGACTATAGCGTTCACATGTATCCTCTTCTAAGCACCTTGGGCATTGGGCTTCTCAACCTCCCTTGAACTGTTCTCCCGACTTGCACTATTATGTAGACCTAAAATTGCCCAACGTTAACACTCAACTTTGATGGTTCTGCACCTGCTGGTTTTATAGCTAGAGATTTTTCTAACTCTCCTAAATTGGCTCGTGCAAAAGAGGTCGGTAATTCCTCGATGATTCTTGTTGAAGCCTCTGCTCTTCATTTTGGTTTAGTTCATGCTAAACGTGCTGGATCCAAGAAGGCCGTTTTTGAAGGAGATCCTAAGCTTTTGACTGACTACATTCTTCGCAAATGCTTTACCCCTTGGAGACTTCGTTCGTTTTTTGAAGATATTCTCCGATCATTTGCATGCTTTTGATTGTATTTATTGTCACCAAATTTTTCGTGAGGCCAACTTTGTGGCCGACTCT
>Dhingra_Pear_16_GATCAG_L001_R1_001_paired_trimmed_paired_merged_contig_121009 beta-amyrin 28-oxidase-like
GTGGGGCGTGGTGGAGATGAGATTCTTTTTAGCCTTTTTTTAAACATGAAATTCGCTCTCAAATCCTACTAAATCTCTTACTCAATGAAGCCAAGCACAACTTAGCTGCGGAGGTTGTTGCTTTAAAGGAAGGACTTTTGTTCGCCAAGCACAAAGGTGTGAAGATGCTGATGATGGAAGGGGATTCGAAGCTAGTCATCCAGGTGGTGCAAGATGTTTGGATGCTCCCTTGGCATCTTGAACCTATCATAAAGGATATAAAATGGTTGGCATATGGGTTTCAACATATCAGTTGGA
>Dhingra_Pear_16_GATCAG_L001_R1_001_paired_trimmed_paired_merged_contig_124245 beta-amyrin 28-oxidase-like
GGCATCAACAAGAAAATTTGTCTTCCGAAACACATGAACCCAAGATATAGAAGAAAATGGTCGTGCAAGTAGTTTGATGTCCTCTATAGTAGTATTTGATTGCTAAGGCGTTCCACACTTGTTCAAAATTTAATCAATAACGAGTTTGAAATCACCTTCAACACAGACATCACATTTGACTTTTATTGAGTTTTAAAATTAATTAACGAGTTTTGAATCAATATCTTTTTTGGTTTATATTTAAAATTAATCTTCCTT
>Dhingra_Pear_16_GATCAG_L001_R1_001_paired_trimmed_paired_merged_contig_14260 beta-amyrin 28-oxidase-like	GO:0016021	GO:0004497	GO:0005506	GO:0016705	GO:0020037	GO:0007275	GO:0010268	GO:0016125	GO:0016132	GO:0055114
GACCACATCTTTGCCTTCCCAATAGGCCTTCATCTGTTCCTGGGTGACAGAGTCCATTTTCCCCAAGTACCTAACCAGTGCTTCCGGCTTCAAAAACCCTGGCGATCTTATAACTTTCGCTTCTTCATCACGTGAAGGTTGTGCCACAGCAGGAGGAGCAGCAGCGGTGGGGGCGGCAGCCTTGTATGATCGAAACATCTTTTGCATCGAATGTGGTCGAAAAGCTGTGAAGTACTTTTGTTCATTGGAGAA
>Dhingra_Pear_16_GATCAG_L001_R1_001_paired_trimmed_paired_merged_contig_14261 beta-amyrin 28-oxidase-like	GO:0016021	GO:0004497	GO:0005506	GO:0016705	GO:0020037	GO:0007275	GO:0010268	GO:0016125	GO:0016132	GO:0055114
CCTCGACCACATCTTTGCCTTCCCAATAGACCTTCATCTGTTCCTGGGTGACAGAGTCCATTTTCCCCAAGTACCTAACCAGTGCTTCCGGCTTCAAAAACCCTGGCGATCTTATAACTTTCGCTTCTTCATCACGTGAAGGTTGTGCCACAGCAGGAGCAGCAGCAGCGGTGGGGGCGGCAGCCTTGTATGATCGAAACATCTTTTGCATCGAATGTGGTCGAAAAGCTGTGAAGTACTTTTGTTCATTGGAGAAGAGAAATTTGTGTCCACTAGGACCACAAATCACTGCAGTTTTTTCCCCAAGAATATAGGTCTTGAAGATGTCAGGAGAGTACCTCCTCATCCTCTTGAACACAAAATTTTCTGGCTTCCCGAACAGGAACTCGATCGATTCACCCACAATAGGCCACCCCATGCTTCCTGGTGGGAGGTTT
>Dhingra_Pear_16_GATCAG_L001_R1_001_paired_trimmed_paired_merged_contig_14338 beta-amyrin 28-oxidase-like	GO:0016021	GO:0005506	GO:0020037	GO:0050598	GO:0055114
GCGATACATCGGCATCATGGACACCGTCGCCCGACGCCACTTCGCCGACGGCTGGGAAAACAAGAAGGAAGTTGAAGTTTTCCCCCTCGCCAAGAACTACACCTTTTGGCTTGCTGCACGGTTGTTTGTGAGCCTGGAAGACTCGGTTGAAATCGCCAAGCTAGGCGACCCGTTCGCAGTTTTGGCCTCTGGAATCATATCGATGCCCCTCGATTTCCCGGGAACTCCGTTTTACA
>Dhingra_Pear_16_GATCAG_L001_R1_001_paired_trimmed_paired_merged_contig_2011 beta-amyrin 28-oxidase-like	GO:0004497	GO:0005506	GO:0016705	GO:0020037	GO:0007275	GO:0010268	GO:0016125	GO:0016132	GO:0055114
GAGTGCTAATTTTTAAATTGGCTCTACTAATTCAACACGAAATTTAAAAAATTGAAAAGGGGTTATTGATGAAGACATGATATTGCGATTCCTCATTACATTAAGGGGAAAAAAAAGGAATATGATACTTGAAAGCAGAAAACACAATTCTCAGTTTGATTGCTTGTCTAGTGACGTCGAAGGCGAACCGGAAGCCCTTTCTCTGGTGTTGGCATCATATCACCTGTGATCTTCTCCTGGGGAAACACAAGTTCCCATTCGAACCTCTTCACCACATTGTGAACGAAAGTGAGTATCGCTAGGCGAGCGTACTCTTTCCCGGGGCACATTCTGGGACCTCCTCCAAATGGAACCAGTGTGAAAGCCGGGAATGCATTTAGGTCCTCATATCTTGATGGATCAAACTTTTCGGGGTTGGGGAAGTACTGTGGGTTCATGTTTGTTGTACTCACAGTCC
>Dhingra_Pear_16_GATCAG_L001_R1_001_paired_trimmed_paired_merged_contig_2066 beta-amyrin 28-oxidase-like	GO:0004497	GO:0005506	GO:0016705	GO:0020037	GO:0007275	GO:0010268	GO:0016125	GO:0016132	GO:0055114
GGAGTGCTAATTTTTAAATTGGCTCGCCTAATTCAACACGAAATTTAAAAAATTGAAAAGGGGTTATTGATGAAGACATGATATTGCGATTCCTCATTACATTAAGGGGAAAAAAAAGGAATATGATATTTGAAAGCAGAAAACACAATTCTCAGTTTGATTGCTTGTCTAGTGACGTCGAAGGCGAACTGGAAGCCCTTTCTCTGGTGTTGGCATCATATCACCTGTGATCTTCTCCTTGGGAAACACAACTTCCCATTCGAACCTCTTCACCACATTGTGAACGAAAGTGAGTATCGCTAGGCGAGCGTACTCTTTCCCTGGGCACATTCTGGGACCTCCTCCAAATGGAACCAGTGTGAAAGCCGGGAATGCATTTAGGTCCTCATATCTTGATGGATCAAACTTTTCGGGGTTAGGGAAGTACTGTGGATTCATGTTTGTTGTACTCACAGTCC
>Dhingra_Pear_16_GATCAG_L001_R1_001_paired_trimmed_paired_merged_contig_2067 beta-amyrin 28-oxidase-like	GO:0004497	GO:0005506	GO:0016705	GO:0020037	GO:0007275	GO:0010268	GO:0016125	GO:0016132	GO:0055114
GAGTGCTAATTTTTAAATTGGCTCTCCTAATTCAACACGAAATTTAAAAAATTGAAAAGGGGTTATTGATGAAGACATGATATTGCGATTCCTCATTACATTAAGGGGAAAAAAAAGGAATATGATATTTGAAAGCAGAAAACACATTTCTCAGTTTGATTGCTTGTCTAGTGACGTCGAAGGCGAACTGGAAGCCCTTTCTCTGGTGTTGGCATCATATCACCTGTGATCTTCTCCTTGGGAAACACAAGTTCCCATTCGAACCTCTTCACCACATTGTGAACGAAAGTGAGTATCGCTAGGCGAGCGTACTCTTTCCCGGGGCACATTCTGGGACCTCCTCCAAATGGAACCAGTGTGAATGCCGGGAATGCATTTAGGTCCTCATATCTTGATGGATCAAACTTTTCGGGGTTAGGGAAGTACTGTGGGTTCATGTTTG
>Dhingra_Pear_16_GATCAG_L001_R1_001_paired_trimmed_paired_merged_contig_2234 beta-amyrin 28-oxidase-like	GO:0016021	GO:0004497	GO:0005506	GO:0016705	GO:0020037	GO:0007275	GO:0010268	GO:0016125	GO:0016132	GO:0055114
TTTGTTGACGGAGCTGGGCCACCACGCAGTGACGAGCTTGTTCTCGTTGGAGAACAAGAACTTGTTGCAGGCTGCGCCGCAGAAGATGGCGGCCTTCTCGCCCATGAGGGAGGTCTTGAACACTTCGGAAGAGTACTTGGTCATGCGGTCGAAGATGAACTTCTCTGGGTGACCTTTCCATCCTGTGGCCAGGAACTGGTAGGTCTCACCGATCATCGGGTAGCCAACTTTGCCAGGCGGCAGGTTGGTGCCGACGAACTGGGCTCTGTGCCGGTAAAAGAGTACGG
>Dhingra_Pear_16_GATCAG_L001_R1_001_paired_trimmed_paired_merged_contig_2235 beta-amyrin 28-oxidase-like	GO:0016021	GO:0005506	GO:0020037	GO:0050598	GO:0055114
GCAAGATACTTGACAATAAAAGTGCAGGTAGCGCTAGCAGTGTCATGGCCACCTATCAGCAGCCCCAAAATCTTATCCGCGATATCGTGTTCCTTCATGTGACTTCCGTGCTCGTCGCACAACAACAACATGTGAGACAATATGTCTTGCGTTGGCGACGCTTTGCCCTCCGCCAAGTCTATCTTCCTCTGCTTGATGATCTTCGCCAGCTCCTCCCTGATGAAGTTGGACGCCTTGATCGCTTTGTAAAACGGAGTCCCCGGGAAATCCAGAGGCATCGATATGATTCCCGAGGCCAAAACTGCGAACGGATCGCCTAGCTTGGCGATCTCAACCGAGTCCTCCAGGCTCACAAACAACCGTGCAGCAAGCCAAAAGGTGTAGTTCTTGGCGAGGGGAAAGACTTCAACTTCCTTCTTGTTTTCCCAGCCCTCAGCGAAGTGGCGTCGGGCGACGGTATCCATGATGCCGATGTATCGCTGGAGAGCCTCGGGCTTCATGAAGTTGGGAAGCATCTTTCTCATCTTCTTGGCCTCCTCCTTGGCAGAAGTCTCCAAAGAAGAAGGGAAGACCTTGTTGACGGAGCTGGGCCACCATGCAGTGACGAGCTTGTTCTCGTTGGAGAACAAGAACTTGTTGCAGGCTGCACCGCAGAAGATGGCGGCCTTCTCGCCCATGAGTGAGGTCTTGAACACTTCGGAGGAGTACTTGGTCATACGGTCGAAGATGAATTTCTCCGGGTGACCTTTCCATCCTGTGGCTAGGAACTGGTAGGTCTCGCCGATCACTGGGTAGCCAACTTTGCCAGGCGGCAGGTTGGTGCCGACGAACTGAGCTCTGTGCCGGTAAAAGAGCACGGAGAGAGACAGAGTGATGAAGGAGACAAACCCTAAGAGGAGGGTCAGATAGAAGTGCTCCATTTTGTTGTTTTTAAGAAGTGAGGAACGTGCCTTGAGTTTGTTTGTTTGATGGAAGTGGATGTGTTGCGAGCCGTTTATATAGGCAGATTTTGTGTAATGTGCGAATGGG
>Dhingra_Pear_16_GATCAG_L001_R1_001_paired_trimmed_paired_merged_contig_2236 beta-amyrin 28-oxidase-like	GO:0016021	GO:0004497	GO:0005506	GO:0016705	GO:0020037	GO:0007275	GO:0010268	GO:0016125	GO:0016132	GO:0055114
TGTAAAACGGAGTTCCCGGGAAATCCAGAGGCATCGATAGGAGTCCAGCGGCCAAAACTGCGAACGGGTCGCCTAGCTTGGCGATTTCAACCGAGTCGTCCAGGCTCACAAACAACCGTGCAGCAAGCCAAAAGGTGTAGTTCTTGGCGAGGGGGAAAACTTCAACTTCCTTCTTGTTTTCCCAGCCGTCGGCGAAGTGGCGTCGGGCGACGGTGTCCATGATGCCGATGTATCGCTGGAGAGCTTCGGGCTTCATGAAGTTGGGAAGCATCTTTCTCATCTTCTTGGCCTCCTCCTTGGCGGAAGTCTCCATAGAAGAAGGGAAGACTTTGTTGACGGAGCTGGGCCACCATGCAGTGACGAGCTTGTTCTCGTTGGAGAACAAGAACTTGTTGCAGGCTGCGCCGCAGAAGATGGCGGCCTTCTCGCCCATGAGGGAGGTCTTAAACACTTCGGAAGAGTACTTGGTCATGCGGTCGAAGATGAACTTCTCTGGGTGACCTTTCCATCCTGTGGCCAGGAACTGGTAGGTCTCACCGATCACCGGGTAGCCAACTTTGCCAGGCGGCAGGTTGGTGCCGACGAACTGCGCTCTGTGCCGGTAAAAGAGTACGGAGAGAGAAAGAATGATAAAGGAGACAAACCCTAAGAGGAG
>Dhingra_Pear_16_GATCAG_L001_R1_001_paired_trimmed_paired_merged_contig_22785 beta-amyrin 28-oxidase-like	GO:0016021	GO:0004497	GO:0005506	GO:0016705	GO:0020037	GO:0055114
CTGCTCCTGCTGTTGCACAACCTTCTCGTGATGAAGAAGCGAAAGTTATAAGATCGCCAGGGTTTTTGAAGCCGGAAGCATTGGTGAGGTACTTGGGGAAAATGGACTCTATCACCCAGGAACAGATGAAGGCCTATTGGGAAGGCAAAGATGTGGTCGAGGTCTACCCTTTGGCCAAGACCCTCACTCTAAGTCTTGCCTGCAGATTCTTCTTGGGTATCGATGAACCGGAGCGAATTTCAAGGCTTGTGAACAATTTTGATGATGTCACCGTTGGGATGCATTCACTTATTATCAACTTCCCAGGAACAACATTCTACAAGGCAACCAAAGCCGCAGACGCGCTGCGAAAGGAGTTGAGGATTGTGATTCAGGAGAAGAAGGCTGCAATGGCCGCAGGAGGTCCCATGCATGATATATTGTCACATATGATCGTGGCTAGTGATCCATCCGGCAAACACATGCCCGAGGCTGAGGTTGCGGATAAGATCATGGGTTTGCTCACAGCAGGATATAGCACTGTGGCTACTGCCATGACTTTCTTCATGAAATACGTTGGAGAGAGGCCAGACATCTATGCCAAGGTTCTAGCTGAGCACAAGGAGATAGCAGACTCAAAGAAGCCAGGAGCCTTCTTGGAATGGGAAGACATCAACAAAATGAAGTATTCATGGAATGTGTTGTATGAAGTGATGAGATTCACGCCGCCACTTCAAGGAACATTTAGAGAGGCCTTGACTGATTTTACCTACGCTGGTTACACCATTCCGAAGGGCTGGAAGGTATACTGGACTGTGAGTACAGTAAACATGAACTCAGAGTACTTCCCCAACCCAGAAAAGTTTGACCCATCAAGATATGATGACCTAAGTGTATTCCCAGCTTTCACATTTGTTCCATTTGGAGGAGGCCCAAGAATGTGCCCTGGGAAAGAGTACGCTCGCCTGGCAATCCTCACTTTCGTTCACAATGTGGTCAAGAGATTCAAATGGGAAGTGGTATTTCCTAAGGAGAAGATCACCGGCGACATGATGCCAACACCGGAAAAAGGACTTCCGGTTCGCCTTACCCGTCACTAGGCATCTCAGATTGTTTTGAATTTTTTTTTTTTTCTCAGCTTTGAAATACTTGCTCCT
>Dhingra_Pear_16_GATCAG_L001_R1_001_paired_trimmed_paired_merged_contig_22925 beta-amyrin 28-oxidase-like	GO:0016021	GO:0004497	GO:0005506	GO:0016705	GO:0020037	GO:0007275	GO:0010268	GO:0016125	GO:0016132	GO:0055114
CGGATGGATCACTAGCCACGATCATGTGTGACAATATATCATGCATGGGACCTCCTGCGGCCATTGCAGCCTTCTTCTCCTGAATCACAATCCTCAACTCCTTTCGCAGCGCATCGGCCGCTTTGGTTGCCTTGTAGAATGTTGTTCCGGGGAAGTTGATAATAAGTGAATGCATACCAACAGTAACATCATCAAAGTTGCTCACCAGCCTTGCAATTCGCTCGGAATCATCGATCCCCAGGAAGAATCTGCAGGCAAGACTTAGAGTGAGGGTCTTGGCCAAAGGGTAGACCTCGACCACATCTTTGCCTTCCCA
>Dhingra_Pear_16_GATCAG_L001_R1_001_paired_trimmed_paired_merged_contig_2597 beta-amyrin 28-oxidase-like	GO:0016021	GO:0005506	GO:0010295	GO:0020037	GO:0007275	GO:0010268	GO:0016125	GO:0016132	GO:0055114
GATTTCCCGGGAACTCCGTTTTACAAAGCGATCAAGGCATCCAACTTCATCAGGGAGGAGCTGACGAAGATCATCAAGCAGAGGAAGATAGACTTGGCGGAGGGCAAGGCGTCGCCGACGCAAGACATATTGTCACACATGTTGTTGTTGTGCGACGAGCACGGAAGTCACATGAAGGAACACGATATCGCCGATAAGATTTTGGGGCTGCTGATTGGCGGCCATGACACAGCCAGCGCTACGTGCACTTTTATTGTCAAGTATCTTGCCGAACTTCCTCATATTTATGACGAAGTCTACAAGGAGCAAATGGAGTTCTCGAAGCGCAAAAGCCTTTAAATTTATTAAAAGTGAAAATTTAATAGGCGTAATTTTAGCGTTTTAATTCCCAATTTTAAGATCAAACTCAATTATGAATACATTTTTTTAATGTGAAAAAAATAGAGGCGCTCTCTCTCTCTCTCTCTCTCTCTCTCTATATATATATATATTATATTTTGG
>Dhingra_Pear_16_GATCAG_L001_R1_001_paired_trimmed_paired_merged_contig_38069 beta-amyrin 28-oxidase-like
AAAAAAGTCTAAAATTATGAAAGAGCAAAACTCCACCAAAAACATAAAAATGGGAATGGTTATATTGAGCTGCTACGCAGCCAACCCCCATATGCCTCATGAATAATGGTCATTTATCAACCCCATTATTAAGCCAATTATAACTTAGCCGTTCCTTGTTCTTTGCCTTCCCATGTCTGTTTCATTTTCTTTCCATAACTGACAAGCTTACTCACCAATTTATTATCTTTGCCTCTTGGGTTAACTCGTTGCAGACAGCCCCATCTTCCTTTCTTCATCCCACCGTTTATCTTCTAAGAAATTCCAATAAGTGACCT
>Dhingra_Pear_16_GATCAG_L001_R1_001_paired_trimmed_paired_merged_contig_120579 beta-amylase chloroplastic-like
TTCCATTTTCTCCCGCGCTCACCGACGCAAACCTCACTCATAATTCGCCGACTCGCCCTTTTCGCTTGGCTCAACTCGTTCAAATCTTCCATTTCCGGCGGCTTCGTCTCGCCAGACAACGGCGACCTCCAATACAAGCTCTTCCACGACTTCTCGCAGCAGCGTCGCCGGTGTTCGTCACGCTACTTGTGGATTCCATGGGGTCAAGCAGCGTTGTCGAGTTACTGGGGGTTACGGGGGAGGTGGGTGTG
>Dhingra_Pear_16_GATCAG_L001_R1_001_paired_trimmed_paired_merged_contig_18907 beta-amylase chloroplastic-like	GO:0016161	GO:0000272
GTGTAAGAATATAACACTTGTTATGAATGCTGTAAGTGGTGGATGATCGGTCCCTAGCAATATGCAGAAGCCATTCCAAATTTCTTAACATCTGAAAGGCAAGTGGGAGACCGACGTGTATCAGGCATTGCATCAACTTCTAGTTTGGCTCGAAAGGCATTGCCATCAGACATTTGTCTCACAAAACGAGTAAAGTGAACCCAATTATGAAATTCGAACATGTTCTTGTCCATCCTCACAAAGTTGAACGAAAACGAGGGCTTTTCTAGACCATATGAGTAATACTTTGACATCCTTACCACCTGTTGCAAAGATTCATTGTCCAAACTGGCAGCAGAAGTTTCACCTTCCAGTGGTATATCACACACCCTAGCAGCTGAAAGCAACTGTCTGAGAAGGCCTTCCGAGCTGCTGACAGGGTTCATCTTCCTCTCTTCCTGATCTTGCAAGTCAAAACCTGAGCAGCACAAAGTAAAGCCGTACTTTGCCAACATGCGAGCAATTGGCAAGTATCCATCTCTTGTTGAAGTATTGTAATAGCCAGCTGTTAACTCTGACGGATGAGACTTAGTGCGGTAATGCCAGTGCATCCCAGCTAACTTTACTGACGTACTAGCCTCTGTACCCCGGAAAATGGTCTCAGCTTCCCTGCATATCCTTTCACCATGCAGAAGCAGCATTCCTGAGTACCATTCAAGAAAAAACGTACCATATGATGTATTCCAGGATCCATCATCACTTCTGAAGAACTCTGTCAGTTCAGGATCCTGCATTAAATTGGCAGCACCAATAGGGCCTCCATTTCCCCATTCAGGCATCCCAATCTCTCTTGCACATGCATTGAGAGACGCAAGCATATACTTGTCATAGCACTGAAACTCTCCAAGCTCACGAGATCGCCAAGCCCACGTTAGCTTCTGGGTAGGGCAAGAAGGGTATCTTAATTCACCAGCAGGCCCCATCCCAACTTGAATTCCTGTTATGACAACACCAAGAAAAGGTCTGAAAGTGTCTCTGAAGTTCCTCATAAAATCCGCATATGCTTGGACTGGTGAACGTCCCCGCAGAACAGGAAGCATATCACACCCGAGAGAAAGGTATTCCACATTTCTTCTTCCAAATCTGTCAGAATATACTAAATCTGGATCCCTATCAATCTCCTCCAGTACCCACAGAGGAAGAGGAATCCAATGAGAGTCCTCCGGCCCAGTGCCGCACTGATGAAACGCCAAGACGGCCCGAACCTTCAACCCGCAGCGTCGAGCCAGAAAGACGATCTCCAAGTAGCCTTCCCAATTGTAAAG
>Dhingra_Pear_16_GATCAG_L001_R1_001_paired_trimmed_paired_merged_contig_18908 beta-amylase chloroplastic-like	GO:0016161	GO:0000272
AAATATGAGCATTAAGTAGAAACTAGATTTTTGTATTTTGAATTACAACAGAGCTAACGATAAGCCAACCATTCTAAAAATATGAGGAAGGCAATCATGCTTACAAATTTACAACACAATGTATCAACTCTCTGCAGAAGAACTATAATTAACAGAATTATCGACGGGAAACTGACGCATTACTACGTATTCACATCAAACGCGGAACAGGGGGGGTGTAAGAATATAACATTTGTTATGAATGATGAAAGTGGTAGATAATCGGTCCCTAACAATATGCAGAAGCCATTCCAAATTTCGCAACATCTGAAAGGGAAGTGGGAGACCGACGTGTATCAGGCATTGCATCAACTTCTAGCTTGGCTCGAAAGGCATTGGCATCAGACATTTGCCTCACAAAACGAGTAAAATGGACCCAGTTATGAAATTCGAACATGTTCTTGTCCATCCTCACAAAGTTGAACGAAAAAGAGGGTTTTTCTAGACCAGATGAGTAATACTTTGACATCCTTACCACCTGTTGAAGCGATTGGTTGTCCAATCTGGCTGCAGAAGTTTCACCTTCCAAGGGTATATCACATACCCTGGCAGCTGAGAGCAGCTGTCTGAGAAGGCTTTCCGGGCTGCTGACTGCGTTCATCTTCCTCTCTTCCACATCTTGCAATTCAAAACATGAGCAGCACAAAGTAAAGCCGTACTTTGCCAACATGCGAACAATTGGTAAGTATCCATCTCTTGTTGAAGTATTGTAATAGCCAGCTGTTAACTCTGATGGGTGAGATTTAGTGCGATAATGCCAGTGCATCCCAGCTAATTTTACTGACGTACTAGCCTCTGTACCCCGGAAAATGGTCTCGGCTTCCCTGCATATCCTTTCTCCATGCAGAAGCAGCATTCCCGAGTACCATTCAAGAAAAAATGTACCATATGATGTATTCCAGGATCCATCATCACTTCTGAAGAACTCTGTCAGTTCAGGATCCTGCATCAAATTGGCAGCACCAATAGGGCCCCCATTTCCCCATTCGGGAATCCCAATCTCTCTTGCACATGCATTGAGAGATGCAAGCATATACTTGTCATAACACTGAAACTCTCCAAGCTCACGAGATCGCCAAGCCCATGTTAACTTCTGGATAGGGCAGGAAGGGTATCTTAATTCACCAGCAGGACCCATCCCAACTTGAATTCCTGTTATGACAAGACCAAGAAAAGGTCTAAAAGTGTCTCTGAAGCTCCTCATAAAATCTGCATATGCTTGGNNTACCCACAGAGGAAGAGGAATCCAATGAGAGTCCTCCGGCCCAGTGCCGCACTGATGAAACGCCAAGACGGCCCGAACCTTCAACCCGCAGCGTCGAGCCAGAGAGACGATCTCCAAGTAGCCTTCCCAATTGTAAAGCATGGGCTGATCCCTCTCCACCAGGCCCCACCACACCTCCATGACCACGCCTTCCACTCCGGCCGCGGCGAGGGCCTTCAACGACTGAACCATGGCCTTGGGCCTCCGGACCGCGCCCCGTGACCCCACGGAATCCACAGGCAGCGTGACGAACACCGGCGATCCTCTCCGGCGACGCTGCTGAGAGAAGCCGTGGAAGAGCTCGTACTGGAGGTCGCCGTTGTCCGGCGAGACCGAGCCGCCGCCGGCGGAAGATTTGGACGAGTTGAGCCGAGCGGAAAGGGCGAGCCGGCGAGTTAGGGAGTGAGGTTTGGGTCGGTAAGCGGGGGAGAAAATGGAAGGGATGCGAGTGAAGGTGGAGGGAGACTCGGTACGGGTGCGGCAGAAGGAGGCGGAGAAGGTCGGAGGGGATGAAGATGCGATCGCCATTGATGGAGGCTCGGGCCTTCGGGAATCGAAATAATGGTGGTGTGCGGTGGTTTTGTTGGGAGAAATGAATGAGCGAAGGTGAGAGAGTGACGGAAATTGCGTTTGCGGTGCGAACGCG
>Dhingra_Pear_16_GATCAG_L001_R1_001_paired_trimmed_paired_merged_contig_18909 beta-amylase chloroplastic-like	GO:0016161	GO:0000272
CGCTGGGCCGGAGGACACTCATTGGTCAGTTTTGTATTTGTTTTCTCTGGTTTCAATTAATTTAATTTATTCTTTAATTATATGACTAATTGGTCTTTGTTGAATTAGTTTTAGGTTCTGCGTTTTCTTTATCTGCATGAGGTTTGGAATATTAAATAAGGACCTGCAATCGAAAGCTTGAATTTTCCATTTTATTAATTCCAGTAATTAAACAGTATTAATTTTGTATTGTATTGTTTCTTTTGACCAATTGTGTTTTTGAGGATTGGAAGTATACTGCAAATTCTGAAATTGAAATATGAAATGAATGGTTTGTCACCCTATAAGGATTCATTGGTTCCAGGAAAATATACGGCGATTTTCGTTTGATCTTCATAGATTGTGTCTTCTGCATAATATATTATCTAAGGTAGAAAGTTACAAGAACTTACATCAGGGTTATATTATCGTAAACAATTCCCCTGGTGATGTTCATTTTTGGATCTTCTGAGATGCCTCGAGTGTCCTTGTAATTGGGATCACATATTTACTTATTGGGCACCGATGCATTTAAGCTCATGTCACTTTGAGATATAGCTCGAGGCTTAAAGGTAGCAGGTAAGACCAGTTGGCTGATTTACCTTTTTCCGGCATTTTGTTGAACTGTTCTTACATGTTCTACTTTCATCCTTGTACTGTACCCAAGGAATATCATTTACAACTTATGAAGTGAGTAATGTTTTAGAGATTTAGCTGTTCCATTAACGATTTCAGATTGCCTGATGTTTTAGTGATTGAGTTGTTCCATTAAGATTTCAGATTGCCTGTCATTCTTTCCCCATTAGTACTTTTTAGCTGTATTTTTCAAGAATCTTCTGTTAGCTAGTTTAAAACCCACTGATGCTGAATCTTTGTCCTTTTGTTCATTGAAGGATTCCTCTTCCTCTGTGGGTACTGGAGGAGATTGATAGGGATCCAGATTTAGTATATTCTGACAGATTTGGAAGAAGAAATGTGGAATACCTTTCTCTCGGGTGTGATATGCTTCCTGTTATGCGGGGACGTTCACCACTTCAAGC
>Dhingra_Pear_16_GATCAG_L001_R1_001_paired_trimmed_paired_merged_contig_30561 beta-amylase chloroplastic-like	GO:0016161	GO:0000272
AGTCCACAGGCAGCGTGACGAACACTGGATATCCTCTCCGGCAGCGCTGCGGCGAGAATCCGTGGAAGAGCTCGTACTGGAGGTCGCCGTTGTCCGGCGAGACCGAGCCGCCGGCATCGGAAGACTTGGACGAGTTGAGACGAGCGGAGAGGGCGAGCCGGCGAGTTAGGGGGTGAGGTTTGGCTCGGTGAGCGCGGGAGAAAATGGAAG
>Dhingra_Pear_16_GATCAG_L001_R1_001_paired_trimmed_paired_merged_contig_30562 beta-amylase chloroplastic-like
TCTCTCTCTCTCTCTCTCCCCCTTGTCGCGCCCTGTGGCTGTGGACGGTGGACTGTGGGAGTGTGTGTGCGCTTACGCCCGCGTTCACCCCCGCAAACGCAATTTCCGTCACACTTTCTCGCTCGCTCATTCATTTCCCCCAACAAAACCACCACACCCACCACCTTTTTCCGGTTCCCGAAACCCTAACCACAATTGCGAGCCTCCATCAATGGCGATCGCATCTCCACTAGTTCCGACCTTCTCCGCCTCCTTCTGCCGCACCTGCACCGAGTTTCCCTCCCCCTTT
>Dhingra_Pear_16_GATCAG_L001_R1_001_paired_trimmed_paired_merged_contig_39817 beta-amylase chloroplastic-like	GO:0016161	GO:0000272
TCTCTCTCTCTCTCCCTCTCTCCCTTGTCGCGCCCTGTGGCTGTGGACGGTGGACTGTGGACTGTGGGAGTGTGTGTGCGCATACGCCCTCGTTCACCCCCGCAAACGCAATTTCCGTCACACTTTCTCGCTCGCTCATTCATTTCCCCCAACAAAACCCTAACCACCTTTTTCCGGTTCCCGAAACCCTAACCACAATTGCGAGCCTCCATCAATGGCGATCGCATCTCCACCAGTTCCGACCTTCTCCGCCTCCTTCTGCCGCACCCGCACCGAGTTTCCCTCCCCCTTTAATCGCATCCCTTCCATTTTCTCCCGCGCTCACCGAGCCAAACCTCACCCCCTAACTCGCCGGCTCGCCCTCTCCGCTCGTCTCAACTCGTCCAAGTCTTCCGATGCCGGCGGCTCGGTCTCGCCGGACAACGGCGACCTCCAGTACGAGCTATTCCACGGATTCTCGCCGCAGCGCTGCCGGAGAGGATATCCGGTGTTCGTCACGCTGCCTGTGGA
>Dhingra_Pear_16_GATCAG_L001_R1_001_paired_trimmed_paired_merged_contig_49292 beta-amylase chloroplastic-like
TGATTAATCAAATGAAAATCTATAGTGAAGAATTGTCGAATAAGAGGATTGTAGAAAAGCTATTGATTAGTCTTATCCCAACATATGATAATATTGTGTCTATGATTGATGGAACTAAGAAAATCAGTGCGATTGACCCCACTAAGGTTGTAGCAACTCTCAAGGGTTTTGAAAAAAGATTGTTGAGGCATGCTGATGCTAGAGATGTGACTGAGGGATTTCACTTGTCTCGATATTCAATCTAGGAATAGCTCACAGGCTAGTGGTTCCAAGAGCAAGAAGTATTGGAAGAATAAGGAGAAAATGGGGCTTGTGAAGTCTAATGCAGTTATAAAGTACAATGGAAGTTGGGAGAATTCAAAGGAGATTTGCAGGACTTGTGACAGTTTACATTATGGTGAATGTTGGTTTAAAGAGAAGCCAAAATGCCCTAAGTGTGAGAAATTTGGTCACAATGCCAAGGATTGCGGAAGCAAAGATTGTGCAACAAGTTCACTATGCCAAGGAAGCTGGAGAAGAAACTGCAATGCTTTTTTGCCTGCAATTCCGCACCAATTGTTAAGGATGAACATGTGTGGTACATTGATAGTGGTTACAGTAACTATATGATCTCACATGAATCATTGCTTATCAATGTTGATA
>Dhingra_Pear_16_GATCAG_L001_R1_001_paired_trimmed_paired_merged_contig_52290 beta-amylase chloroplastic-like	GO:0016161	GO:0000272
CGCAGCGCTGCCGGAGAGGATATCCGGTGTTCGTCACGCTGCCTGTGGACTCCGTTGGGCCACTGGGCGCTGTCCGGAGGCCCAAGGCCATGGTCCAGTCGTTTAAGGCGCTGGCCGTGGCCGGAGTGGAAGGCGTGGTCATGGAGGTGTGGTGGGGTCTGGTGGAGAGGGATCGACCCATGCTTTACAATTGGGAAGGCTACTTGCAG
>Dhingra_Pear_16_GATCAG_L001_R1_001_paired_trimmed_paired_merged_contig_67184 beta-amylase chloroplastic-like
GACAGGTTGCAAACAATCTACCCATTTAATCCTAAATTTTCAGAAAATAAATTAAATAAAAACAAAAAAGAAGTTAATAAGAAAATTGACCCAGATTCTCGTCCCGGAGTCCCCGATCTGCGCCCCAGCCATCAGAAATCTTTACACCATCGTCATAGCATCCCCAACCTTCCTCCCCCTCCGATTCCTCCCAGCTCCCCACGACAACCATCGCCGCTCGGGGTGCGGCTCAACCATGCCCTCGTGCTTTTATTGTGCGCACCTTTCTCCTGGTGCTCAAGAAATGGCGACTCTACTTCCGTCGCGAACGCCCTGCAGGCCATAGAAAGACCCGGACAACTCGATCTGGGAACCGGCGATCTGCACGGCTTAACGGAACATAGATTTTTTTTTAAAGGAAAATCAAAGAAACCAAAAATTAAAGGAGAAAAATAGCATATATGGGGCAAATTCATATCATGAAGATGAAGCAGCATGAAAAAAGAAGATGATGGTGCCAAATCTTTAGTTGGGTGATGAAGGCTGTGCTTCGGTGCAGGTGCTGGTGACATTTCAGTCAGAAATTGCTCGGCTGTGTTGCAGACAAAGACGGCCGGGAAGAGGGAATAGCCAAGTAGGAGTTAGAAATGGAATTGGAAAAGTAGGAGCTCTGTTTGAAAGTTGAATCATTTTTTTA
>Dhingra_Pear_16_GATCAG_L001_R1_001_paired_trimmed_paired_merged_contig_28451 beta-amylase chloroplastic isoform X2	GO:0009570	GO:0016021	GO:0016161	GO:0000023	GO:0000272	GO:0019252
TCAATTTCTGATATTATTCCTTCCTCAAAAAATTCATCAAATTCAACTCTGAAACTCCTCATGTAGTCGAAGTAAACCTCAACAGCAGTGCGGCCTCTTAAAACCCGCTCTTTATCAATTCCCCATGTGAGACATTCAGTGTTGCGTTTCCCTTCTTTATTAGTAAAATATATATCAGGATTCTTTTGGCCAATTTCTGTCACCCAGTGAGGAA
>Dhingra_Pear_16_GATCAG_L001_R1_001_paired_trimmed_paired_merged_contig_118993 beta-amylase chloroplastic	GO:0009570	GO:0016161	GO:0000024	GO:0005983	GO:0009409
AACCTGCATAATTTTTTTAGATTTAGATCTCCATAATTAGTCATTAATTACTTAGGACTCGAGAAATTCTGTGTATTTATTAGTCATGTTTTTAATCTATCTCCACCTAGTGTGGATTTATGCACTGATCCACTAAACCACAATTATATGAATTTTCAGCATTCCTCTACCTCCATGGGTGCTTGAAGAAATCAGCAAGAATCCTGACCTTGTTTACACAGACAAATCAGGCAGGAGGAATCCTGAGTACATATCCTTGGGATG
>Dhingra_Pear_16_GATCAG_L001_R1_001_paired_trimmed_paired_merged_contig_20118 beta-amylase chloroplastic	GO:0005634	GO:0005829	GO:0016161	GO:0005983
CTAGCTAATAGCTTTATCCTGAATTTCTTAGTGCATCAGAGCAACAGCAGCCTCCTGCACCAAAGGTGTTGAAATGTGCACGAAATGCTCTGCTTCCCTCTCCACCTCTTCCCTGCACTTGCGGCTACCCTTTTCCTTCATTTTCTTCACAAACGCCACAAAACGCCTCCAGTTGTCGGGCTGGAACAGGTGTGGGTTCATCCTCAAGTATGTGAACGCGCACATCTGGTTGCCTTGGGTGTTGCCCTCAACGTTCAAAGATGATGCTTCCAAGATCTGCCCGTGCGCGTAATCATCGTACCTTGGCAGGGCATTTTCACCGGCAAGTGGTACGTTTACTTTCTGTGTGGCCATAGCCACTTGCCTAACAAGCTTCTCTGGTAAACATTGAGCTTCCTGTGGCTGCTCGTGGTCGCGCATCTCAACGCAAGTGAAATTGAAGATGGCACCATGGCGTGCTAGCATTTGCGCAATAGGAATGTAACCATCTCTGAATCGTGTGTTGTAATACCCTGCTGTGAGCTCGGGGGCATGGGACCGGGTCCCGTAGTGCCAGTGGA
>Dhingra_Pear_16_GATCAG_L001_R1_001_paired_trimmed_paired_merged_contig_27015 beta-amylase chloroplastic	GO:0009570	GO:0016021	GO:0016161	GO:0016491	GO:0000023	GO:0000272	GO:0019252	GO:0055114
GAATGAGGAGTGGTGACGAATGACGATGCTTCTTAGGACTTGAATGCACGAGCCTTAACTGCATGAATAAAACACATTTAACCTGAATAAATTAAACATAATCCTGAATGAAAAGAGGGATAGATGAGTGAAAAGAGTCGGTAAGATAAGCAGCTTGGTTTTTATATACATTCAACATAGCTGATATGAAAAGACATTGTACAATTAACAGGACAAAATTGAACGTTCTTGATTACAAAAGACGTGGTTGCAAAATATTCTCTGTTTTCATAAGAAACAGAAGCAACATTCAACCAATTTACATGATAAGAACCGTAAATTGGCATCGCGACAAAAGGGGATCGACTAAACCAAGTTGAATCAGAGAACTACTTCAAAGTTCAGATAGAAGTAAAAAATCAAATGAGCTCCAGGCTTAAGGTCATAACCACAGATGAATGAAGGGCTATTAACTTAAACATTTATAAATAATCGTCAGTCCCTAGCTATTATGCATGCCACTAATGAAAGGAGGGATCACCATTTGTTAAGGTACCTGGAATTCACCAATACCAGGATATTTCCAACCATGCCGTTCAGGATAAGAAGGATACCATAGCTCTCCACACGGACCTAATGCAACTTCAATTTCTGATATCATTCCTTCCTCAAAAAACTAATCAAATTCAACTCTGAAGCTCCTCATGTAGTCGAAGTAAACCCATAATACGCTGCAACATGCTTGCATTTCTCCGCACCAAGTGTGGTTAATCAAGTCAGCATCCAGAATCACAACCCTGGGCCTGGAAGAATAGAGACGCACTGAGTCGGAGAGAGTAAAGAGAGTTGAATTTCGGAGGAATACTGGACGATGACGAACTGCGCAGCCATAGCTGTTGGTGGCAGTGATTCCGCGGTTTCGAGCATGCTAAAGTTGGACATAATCTTCGGTATGTAGAGGTATTTTCTTTTCTGAGTCTTTCTTGCAACAGATCACAGCTGGTTTTTGAATCAAGAAAGTCCCCAACGCA
>Dhingra_Pear_16_GATCAG_L001_R1_001_paired_trimmed_paired_merged_contig_31407 beta-amylase chloroplastic
CTAATATCTTGTTGTAGCCTTCTCTGTCAAAGCAAGTAAGAGCATTCTCACTAGCAACTGGAATGTTAGCATCCCATGCAGCATTTAGCACATGGATTTCTGTGCTTGCTACCTGCCAAACTAATCCCTCGGGGTCTGCCAGTGCTTCCGGAAAGCCCTCATGTTGGTCTAATGTGCGCATTTCAACACATGTGAAATTCAGAGCAGCCTCATGCTTTTTT
>Dhingra_Pear_16_GATCAG_L001_R1_001_paired_trimmed_paired_merged_contig_3256 beta-amylase chloroplastic	GO:0009570	GO:0016021	GO:0016161	GO:0000023	GO:0000272	GO:0019252
GATAAATGCCTGCCATCTGGATCGTTCCAGGGCTTAGCATTTTCTAATATCTTGTTGTAGCCTTCTCTGTCAAAGCAAGTAAGAGCATTCTCACTAGCAACTGGAATGTTAGCATCCCATGCAGCATTCAGCACCTGCCAAACTAATCCCTCGGGGTCTGCCAGTGCTTCCGGAAAGCCCTCATGTTGGTCTAATGTGCGCATTTCAACACATGTGAAATTCAGAGCAGCCTCATGCTTTTTTAACATTGCAGAAATTGGCGCATACCCATCACGATTGCAGGAGTTGTAAAATCCAGCAGTTAATTCAGCAGGATGGCTGGCAGTCTTGTACCACCAGTGGATACCTGATACCTTTGTAGCAATGCGTGTGCCTTCAAAAGCTAAATTGGCCAGAGCAAGTACACGGTCACCATGATCAATCAAAACACGGGAGTACCAATTAAGAAAGAATCTGCCATAGTAGCTATCATAATCACCTCCGTCACGGAAAAACCCTGTCTCATGTGGTTGGGAATTATAAGAGCCTGCATTATCTGGTACTCTGGCCCAGAAGGAGTGGCCCCTTGCTTCTGCAGCCTGCGTCAGATTCTTCATCAAGTATCGATCATAACACTGGAATTCACCAATACCAGGATATTTCCAACCATGCTGTTCAGGATAAGAAGGATACCGTAGCTCTCCACACGGACCTAATCCAACTTCAATTTCTGATATTATTCCTTCCTCAAAAAATTCATCAAATTCAACTCTGAAACTCCTCATGTAGTCGAAGTAAACCTCAACAGCAGTACGGCCTCTTAAAACTCGCTCCTTATCAATTCCCCATGTGAGACATTCAGCATTGCGTTTCCCTTCTTTATTTGTAAAATATATATCAGGATTCTTTTGGCCAATTTCTGTCACCCAGTGAGGAAGTGGGATATGTACATCATCCCCGACATTGCCTCCACACTCGTGGAATGACATCACGACCTGTAACTTAAGGTTAAGATCGCGCACAATTTGGAATAGTTTCTTGTAGCCACTCCAATTATATCCCTGCGGACTGTGTGCCTCTACAATTCCCCACCAGCAATCAACCATAACACCATCAACACCAACCGACTTCAACACTTGTAGCTGATTTCGCAGAGCTTCTGGCTCAACTAGCTCGGAGTTCATATTGATCACACCCAAGGGTAACATGACATATACAGGAACATACGGCGTGCCAGTAAAATCACGCTCCTCAAACTTTTCTGTTGAAGAATCTTCAGCCTGATTGCGACCAGCATTTTCCACAGGATCACCCACCGCAGTCCCCTCAGCACTGTCTCTTGCCATGGCGAAACTCCGAGACCGATCACTCCCCAATACTCTCAAACGACAGGAATTGAGCTCCGGCAAGCCCCGAAACCCCGGAGTGAGCTTAAGGGATGCTACCGCAGTCTGTGTGCAGGACGACAACCAAGCCATTGTCGTCGCCTTGCAACAAGCAATTGGCCTGCGTGGCGCCCTCAGCGTACTGGATACTTGAGGAGCTGAGAATTGTGCCATTTTCGAATTGTGCGGAATCGGCAGCCACCACTGTTACTCTGTAGGGAACTTCTAGGGGAAGTGGAGTGGCGGTATAAGGCGATTTTCCTTTTCATTTTCCAGAAAGTTTTCTCGGGAACCAAACAGGTGGAGTGGCGGGGAGAGAACCCGTGATGATGTTTGCAGAGCTAAGATACAGTTATATTAGCTCAACGAAACGAAAACGGTTT
>Dhingra_Pear_16_GATCAG_L001_R1_001_paired_trimmed_paired_merged_contig_34041 beta-amylase chloroplastic	GO:0005634	GO:0005886	GO:0009570	GO:0003700	GO:0004674	GO:0005524	GO:0016161	GO:0033612	GO:0000023	GO:0000272	GO:0006355	GO:0006468	GO:0007169	GO:0009934	GO:0010048	GO:0010075	GO:0010480	GO:0019252	GO:0048229	GO:0048831
GTAGAATGCTAGAAAACTTTTTTTTTATTATTCCTATATGTAGATTTGCACACCGTCCCCTGAAACCGGTGTGCTGTCTATTTGAGTTGATCTAAACATCAGGAGCGGCTTCTCCATGCATTCTCTTGACAAATCGTTCGAACTCCGTTAAGTTATGCCTCTCAATGAGAACTGGGCTTAATCTGAGATAGGTAAATGCTGATAAATGCCTGCCATCTGGATCGT
>Dhingra_Pear_16_GATCAG_L001_R1_001_paired_trimmed_paired_merged_contig_54162 beta-amylase chloroplastic
GCACGGCCTCAAAGTACAGGCTGTGATGTCGTTTCATCGGTGCGGCGGGAACGTCGGGGACTCCGTTACGTGAGTTATTTCTCTCTCCCACTTCATTCCAATTTTTATTGTTTTCACGTATTTCTCGGTTGGTTTTAATTTTTACTTTCACGTGCGATAGTGGAGCGTGGATGCACGCTCCTTGTGCGAAATGAAAATACATTTTGGCATTAGATATTTCTGGAAGTTACTGTACTACATTTTGGCCTGACTCTAACACGTTTGGAAAGTGAAACGCACTAGAAAGATTCTTAAAAACAAACTAGCTTATGCCTACAACCACAACAAGTGTCCCACTGACAGGGCACGAGTTGCAGCTTCCCCATAAATATAAATAAAAATAAAATGTGAAAGGTTCTGAATTCGATATTATGAGCTGGTGAGTTTGTTGTATTGTGGTTATGGGCAAGGTAAAATTCTCTCTTAACTTCTCTGGTTCAAAAATGGTAGATAATCATGATTGGTCAACAGTTGTCTCAATTTAAAAAAAAAAAAAAAAAAAAAAGCTAGCTTATGCTTATGCCTACATACATTGTGCATATTTTTGGCAGGTTTTTGTTATCTTTGATGTTAGATATATCTTAACATTATTGGCCATCAATAAAATGAAATTTAGATCTATTAAATTACATTATTATCTATCAATTCTTTGTGTGATACGAGACTAAATAGTTTTTTCACTCTATTTTGATTGACAAATAACGTTCTATTAATTGGTAGTTTTGATATGCACTAAAAAATAATGTCGTATTTTCCATTTTTATTGGCATTGAGCTTGAAATTACATTGTGACAAGGAATTTTGGAAATTTGTGGCGATATGCTGAATAGTGGTCTATATTTGTTGAATACAGCATTCCCTTACCCAAGTGGGT
>Dhingra_Pear_16_GATCAG_L001_R1_001_paired_trimmed_paired_merged_contig_9014 beta-amylase chloroplastic	GO:0005634	GO:0005829	GO:0016161	GO:0005983
AGCGGATCTTGGTGGGCGGATGATGACAGAGAGGTGGTGGTGGAGGATAGAGAGGTGGTGCCAAAATCAGTGTGAGTGAGAGAGAGTAGTCTAGGACTAGGAGAGGGTCTGAGTAGAGACCACAAATGTCGATAGATTCAATACAGGATACTTTTTACATAAGTCCCAATTAGGTTTATTAATTTGCTCACGATAATATAACTTGAAAGAGGTTGTCTATACACCCCTACGCATTTTCCATAACAACAGCTTAATAAAGAGGATAGAAATGGTATTTTACGGGGGTATTGATACAAACAATCCCAACATTTACCCCCAAAATCCTATAGTACACACACGCCCCTACTCGTTTTCCATAGCCACAGCTTAAATAAATCAGCTATTGAGAAATTATGCAGGGAATGGAGAAGCAACTGTCTTGCCATTATGTTTTTACCTTCGTATACGACCGTGCGATTTACTACTCATCACTAGATTTGACTGCGGTAGAAGCAAGCTAGCTAAAAGCCTAGTCCTGCATTCTTAGTGCATAAGAGGAACGGCAGCCTCCTGCACCAAAGGTGTTGAAACGTGCACAAAATGCTCCGCTTCCCTCTCCACCTCTTCCCGGCACTTGTGGCTACCCTTTTCCTTCATTTTCTTCACAAACGCCACAAAACGCCTCCAGTTATCGGGCTGGAACAAATGCGGGTTCATCCTCAAGTATGTGAACGCACACATTTGGTTGCCTTCAGTGTTGCCCTCAACGTTCAGAGATGATGCTTCCAATATCTGTTCATGTGCATAGTCGTCGTACCTTGGCAGTGCATTTTCACCGGCAAGTGGTACGTTTGTTTTCTGTGTGGCCATAGCCACTTGCCTAACAAGCTTCTCTGGTAAACATTGAGCATCCTGTGGCTGCTCGTGGTCGCGCATCTCAACACAAGTGAAATTGAAGATGGCACCATGGCGTGCTAGCATTTGCGCAATAGGAACATAACCATCTCTGAATCGTGTGTTGTAATACCCTGCTGTGAGCTCAGGGGCATGGGACCGGGTCCCGTAATGCCAGTGGATGCCTGCAACCTTTACTGAGATCTTTACACCGGCCTCCTCGAAGATAGACTTAGCTGAGGTAAGTATCCTCTCACCATGGTCCAAGAGCATTTGGGAGTACCAGCCGAGGAAGAATTCACCATAAGTGCTGTTCCAGCCTCCACCGTCTTTTCTGAAAAAAGGGGTATCTTCCGGCCAGTTGTTATAGTGGCCGGCATCAGTGGGACCTGTGCTACCCCATTCTGGTTTACCCGCAGCTTCAGCAGCAGCTTTCAAGCCACTGAGTATATACTTGTCAAAACATTGGAAGGCGCCAATTCCTGGAAATTTCCATGTCCCATTGGATTCGGGATACGAAGGGTAACGCAGCTCACCTGCTGGACCCATTCCAACTTGGATTTCCACAATGGTGTCACCAAGAAGGTGTTTGAAGTTGTCCCGGAAGGCACGCATGAAGTCGGCGTAGCACTGGACCGGCGTGCGGCCCTTGAGGACTGGGAGGGTATCAGCGCCAAGCGATAAATACTCGCAATTCCTCCTTCCCCACTGATCAGTGTATGCAAGGTCTGGATCTTTCTCAACCTCTTCCACAACCCACTTGGGTAAGGGAATGGTAACGGAGTCACCGACGTTCCCGCCGCACCGATGAAACGACATCACAGCCTGTACTTTGAGGCCGTGCTTCTTCGCCATCTCGAGAAGCTCAGCGTACCCGCCCCAATTGTACGCGCCGGGCGCTTCCCTCTCCACCAAACCCCACCACACGTCCATCATCACACCCTCCGCCCCCGCGCTTTTCAGCGCCTGAAGACTAGCGTTCATCGCCTTCTTCCGGTTCACCGAGTTGTTCATCGTCACGCTGTCCAACGGCATCATCACATAAACCGGCACTCCCGTGCCCTTATCGTGCGCACCCCTCACCTGGTGCTCCAGAACCGGTGATTCCACCTCCGTCGCAAACGCCCTGCACGCCATCGACAGATCCGCCCGGCTCGACCCGAGACCCGGCGATCTGCACGGGCTCAACGGCGGCGACAACCCGTCCATCCCCTCCGGCTTCTGAATTTTGCAAGTCAGACTAGCCGCCGGAGATTTCCACATCGGCGACGTGCTGACCGATTCAACGGATGATGAGCTGGCTTCGGTCGTCGTAACTGGAGTCCCAGAGAGTGCGCCGATCTGATGCGTCATGCTCAACGCCATTTTCTTCGTAGCCAAACAGAAATTAACCCCAGAAAGTGAGAGAAAAGTAAATTGATTTCAAAAATTCAAACTTTTAGAACAATTTTGAATTTTCGCCGCTGCCTTTTCCTTTTGGAGATTCGGATTCTCCTTTCAGTCGGTAACTTCTTTGAATTTTGTTTTTTCAGATCGTTTTTTTTGTTCCGATTTGAAATATTTGTGTAAGAGAAAGGTAATGGTGAAACTCCTGCATTTATAGAACGCA
>Dhingra_Pear_16_GATCAG_L001_R1_001_paired_trimmed_paired_merged_contig_9015 beta-amylase chloroplastic	GO:0005634	GO:0005829	GO:0016161	GO:0005983
GGGTTCATCCTCAAGTATGTGAACGCGCACATCTGGTTGCCTTGGGTGTTGCCCTCAACGTTCAAAGATGATGCTTCCAAGATCTGCTCGAGCGCGTAATCATCGTACCTTGGCAGGGCATTTTCACCGGCAAGTGGTACGTTTACTTTCTGTGTGGCCATAGCCACTTGCCTAACAAGCTTCTCTGGTAAACATTGAGCTTCCTGTGGCTGCTCGTGGTCACGCATCTCAACGCAAGTGAAATTGAAGATGGCACCATGGCGTGCTAGCATTTGCGCAATAGGAATGTAACCATCTCTGAATCGTGTGTTGTAATACCCTGCTGTGAGCTCGGGGGCATGAGACCGGGTCCCGTAGTGCCAGTGGA
>Dhingra_Pear_16_GATCAG_L001_R1_001_paired_trimmed_paired_merged_contig_9693 beta-amylase chloroplastic	GO:0016161	GO:0000272
GACCGGGTCCCGTAGTGCCAGTGGATACCTGCAACCTTTACTGAGATCTTCACACCGGCCTCCTCGAAGATAGACTTAGCTGAGGTAAGTATCCTCTCACCATGGTCCAAGAGCATCTGCGAGTACCAGCCGAGGAAGAATTCACCATAAGCAGTGTTCCAGCCTCCACCTTCTTTTCTGAAAAATGGGGTATCTTCCGGCCAGTTGTTATAGTGACCTGCATCAGTGGGGCCTGTGCTACCCCATTCTGGCTTACCCGCAGCTTCAGCAGCAGCTTTCAAGCTGCTGAGCATATACTTGTCAAAACATTGGAAGGCGCCAATTCCTGGAAATTGCCATGTCCCATTCGATTCTGGATAAGCAGGGTAGCGCAGCTCACCCGCTGGACCCATTCCGACTTGGATTTCCACAACGGTGTCACCAAGGAGGTGTTTGAAGTTGTCTCTGAAGGCACGCATGAAGTCCGCGTAGCACTGGACTGGCGTGCGGCCCTTGAGGACCGGCAGGGTATCAGCGCCAAGCGATAAATACTCGGAATTCCTCTTTCCCCACTGATCAGTGTATGCAAGGTCTGGATCTTTATCGACCTCCTCCACAACCCATTTGGGTAAAGGAATGGTAACGGAGTCCCCGACGTTCCCGCCACACTGATGAAACGACATCACAGCCTGTACTTTGAGACCGTGCTTCCTCGCCATCTCGAGAAGATCAGCGTACCCGGCCCAATTGTACGCGCCTGGCGCGTCCCTCTCCACCAACCCCCACCACACGTCCATCATCACACCCTCCACCCCAGCACTCTTAAGCGCCTGCAGACTCGCGTTCATCGCCTTCTTCCGATTCACCGAGTTGTGCATCGTCACGCTGTCCAACGGCATCATCACGTAAACCGGCACTCCCGTCCCCTTATAGTGCGGACCCCTCACCTTGTGCTCCAGAACCGGCGATTCCGCCTCCGCCGCGAACGCCCTGCACGCCATGGACAGATCCGGCCGGCTCGACCCGAGAACCGGCGATCTGCACGGACTCAACGGCGGCGACAGCCTGTCAACCCCTTCCGGCTTCTGAATTTTGCAAGTCAGACCCGCCGCCGGAGACTTCCACATTGGCGACGCGCTGACCGATTCCACGGATGATGAGGTGGCGTCGGTCGACCTAATCGGAGTCCCGGAGAGCGCGCTGATCTGGTGCGTCATGCTCAACGCCATTTTCTTTGTAGCCAAACAGAAATTAAGCCCAAACGTGAGAAAAAAA
>Dhingra_Pear_16_GATCAG_L001_R1_001_paired_trimmed_paired_merged_contig_15141 beta-amylase [Medicago truncatula]	GO:0009507	GO:0016161	GO:0000272
TTGAGATTGGTATAAAAGATATCGGGGTCTGATTCTCCGATCTCAAGTACCCATTTGGGAATGGGGATGGTTACAACATCTCCTACATTCCCACCACATTGGTGGAATGACATTATAGCTTGTAATTTCAGCCCACAATCTTGAACTGCTTGAAACACGCTCCTGTAAGCACTCCAGTCATACTGCTCAGGCCCTTTTGATTCTATGATCCCCCACCACACATCTATCATGACCCCATCAACACCCGCTGCCCGTAACTCCTTCAGATCCTTAACGAGTTTGTCCCCGTCTTCCAAAACATTGTCAACCGTAACAACTCCCAAAGGGAGCATCACGAAGATCGGCACATAGTTTTTGAGCATTTTTTCTTGATAAGTGAGAGTGGTTGCAACCTGCGTTGTTGTGTAAGAGAAGATTTTTTAGGGTTTGATTTGTCTGAAAGGATGGAGTCGGTGCAACTTTACTGCTCCCAGCTGCCTTTTTATAGAAATATATCACTGTCCTTGGTAACCCAAAAAAGAAAGATAAGGACTTCTTCTGCTGCACCTTATCTTTGCACACACACACAGTATTGGCAGTCCCAATGGGGGGTCATC
>Dhingra_Pear_16_GATCAG_L001_R1_001_paired_trimmed_paired_merged_contig_46659 beta-amylase 8	GO:0005634	GO:0003700	GO:0016161	GO:0000272	GO:0006355	GO:0048831
GAGGGAGGAGGAGTGTGGCGGTAAGTGGTGCCATCGGGCTCGACGACCCAGCCAGCCTCACGTGCGAGGGCTGCGAGCACATCGTTCATGTCCGCACGCGCAGGCAGCGGAAAGTTACCGTACTGGCGGAGGCCGGCGAGCATCCGGCTAGTGATGGATCGACGGAGGCGTTCTCGAAGCTTGGTGCGCTCCTTCTCCTTCTCCCTCTCCCTCTTGCCCTTGTTAGTGGTGGGGGTGGAGGAGGGACTGGTGGGACCCGCTGAGCCAGCCGCAGTAGCGGCGAAGCCACGGGGACGGCGGGGCTGGGGCTGGGGCTGAGGGTGGGATTGTTGGGGTTGGATAGGATGGGACGAATGGTGGGGGTGAGGGAGGTAATCGGAGCTGTGGTCGCTTTGTGGGTCCAGATCGTGGCGGAGACTGTCGTCGTCGTTCATGTTTTTGAGAGGTGAAGGCCGGAAAAGGGCATATAATTTGAATGTGCACTTCTCAACGCTAAAAGTTATGTTCGCTGCTCAGTCGCTGATCCAGCTTCTTCGTAATGTGCTTTTCTCCGAATTAACTCTCTTTTCACTCGAAGTGCTTCCATGTGTTTGT
>Dhingra_Pear_16_GATCAG_L001_R1_001_paired_trimmed_paired_merged_contig_51372 beta-amylase 8	GO:0005634	GO:0003700	GO:0016161	GO:0000272	GO:0006355	GO:0048831
TTACAGAGCTCTTTTTAACATCGTCTGGGAGTTCAAGCTCAAATTGCAGGTTGTAATGGCATTTCATGAGTATGGAAGAAGTGACTCTGGTGACGCCCTTATCCCTCTTCCACAATGGATCTTAGAAATTGGTAAGAAAAATCCAGACATATTCTTTACAGATCGAGAAGGAAGGAGGAACACTGAATGTCTATCTCTGGGGATTGATAAAGAAAGAGTTTTACAAGGAAGAACTGGTGTTGAGGTCTATTTTGATTTTATGAGAAGTTTTCGTACTGAGTTTGACGACTTGTTTGCTGAGGGTCTCATTTCTGCCGTGGAAATTGGACTTGGAGCATCTG
>Dhingra_Pear_16_GATCAG_L001_R1_001_paired_trimmed_paired_merged_contig_51373 beta-amylase 8	GO:0005634	GO:0003700	GO:0016161	GO:0000272	GO:0006355	GO:0048831
TTACAGAGCTCTTTTTAACATCGTCCGGGAGTTCAAGCTCAAATTGCAGGTTGTAATGGCATTTCATGAGTATGGAAGAAGTGACTCTGGTGACGCCCTCATCCCTCTTCCACAATGGATCTTAGAGATTGGTAAGAAAAACCCAGACATATTCTTTACAGATCGAGAAGGAAGGAGGAACACTGAATGTCTATCTCTGGGGATTGATAAAGAAAGAGTTTTACAAGGAAGAACTGGTGTCGAGGTCTATTTTGATTTTATGAGAAGTTTTCGTACTGAGTTTGACGACTTGTTTGCTGAGGGTCTCATTTCTGCTGTGGAAATTGGACTTGGAGCATCTG
>Dhingra_Pear_16_GATCAG_L001_R1_001_paired_trimmed_paired_merged_contig_69729 beta-amylase 8	GO:0016798	GO:0005975	GO:0050789
GACGATGTTAAAAAGAGCTCTGTAACCAGACCAGACATATTTCTGGGGGCTCCAGCCTTCGACAATCCCCCACCAACAATCCACAACAACACCATCTATATTCAGAGATTGCACATGAGCTAGCTCCTGTCTCAATCCTTCAGGATCAACCAACTGACAGTAACTGTTGATGAACCCAGTGGCAAGGGCAGCATAGAGAGGAACATAAGCCAAGGCAGTGGTGGGAATGCCATGGTCCCCGGAACTGATGGAATTGGAAAGGTGACGCATGAGCTGATCACCAGCCTCCATTTCCAAGCATTCAACGGAGTTGTTGGTGGCGGCAGTGACCGTGGCGGTGGCTGTGGCTGTGGTGTCTCTCTCTGCAATTACTACAGAATCAAGGGATGC
>Dhingra_Pear_16_GATCAG_L001_R1_001_paired_trimmed_paired_merged_contig_21055 beta-amylase 7-like isoform X1 [Cucumis melo]	GO:0016020	GO:0016787	GO:0005975	GO:0050789
AGATGCTCCTGACATTTCAAATAAGTTAGGTGTCACTAGATGGTCTACTAAAGCAGCTAAGGGTATTGAAATCAGTTATGGTTGATTGGTGGTGGGGAATTGTAGAGGGATATGGTAGACATGAGTATAATTGGAATGGATACAAGAGGCTCTTTCAGATGAACTAGGAATAGCAAAAGAAATCAGATGGTACAAGATCATACTTCTAGAAGTCCCCGCAGCGGAGCGCGGGCATTTTTGCTAGTGTACTCGAAAAGGCTTATAAGGGTTTATGTTCTTTCCAAAATTA
>Dhingra_Pear_16_GATCAG_L001_R1_001_paired_trimmed_paired_merged_contig_23443 beta-amylase 7-like isoform X1 [Cucumis melo]	GO:0005634	GO:0003700	GO:0016161	GO:0000272	GO:0006355	GO:0010048	GO:0048831
GGTCTACACCTCCTAGCTCCTCCCCCTCCGGGAGTCCCCACTTGTTCTTGAAATTGATGATGCTGTTGTAAACGGTTATTATTATTACTTATTGTTGGCATTTCTCCATCAACCCCTGCCATCATTTGGGAGGCATCAACATGCTTCTCTCCATCTTCATCATCGCCACCGTCCTCTTCTTTCACATCCATCTCCATTTCTTCGTCATCATCTTCTTCACTTCTGATTAACTTCTGAAGACCCGTTTCCATAATCTCCT
>Dhingra_Pear_16_GATCAG_L001_R1_001_paired_trimmed_paired_merged_contig_65561 beta-amylase 7-like isoform X1 [Cucumis melo]	GO:0005634	GO:0003700	GO:0016161	GO:0000272	GO:0006355	GO:0010048	GO:0048831
CTCCCCAGGGCTCTGATAGCCAGAAGTAACTCCTTTAAGGGAAGCAGGAGTACGTGGGGATACTATTTGGGATGATGATGAAGTCACTGCTGCAGAATTGACACCAGCCAGCCTTGGGCCCTGAGATTTTGAAGGAAATGTTGTTCCATCTGGAAGAACAACCCAGCCAGCTTCCCTAGCCAAAGCTGCAACTACATCATTGATATCAGCCCTAACTCTAAGATTATAATTTCCATGCCTCCGTAGCCCTGCTAAGATCCTCGCCGTGATTGCCCTGCGCTGCCGTTCTCTTAACTTGGTTCTCTCCTTCTCTTCCAGTGGTCTACACCTCCTAGCTCCTCCCC
>Dhingra_Pear_16_GATCAG_L001_R1_001_paired_trimmed_paired_merged_contig_2170 beta-amylase 7 isoform X1 [Gossypium raimondii]	GO:0005634	GO:0003700	GO:0016161	GO:0016290	GO:0000272	GO:0006355	GO:0010048	GO:0048831
AAGAGAAGATGGATCGGGTAGAAAAGTTGGATTGGGGGCTCTGAGTGAAGACGAGGAGGTCGAATTCGAGTAGGAAATGGAGAATTCCGGCCAATGTGGAATCAATTTTGCTATAATTCGGTCGTCCCAGCTAGTTTTAGAAGGTGGTTATGTGGCGAATTAAGCAGTGATGTTTCCACATTCATGGTAGAAGGATCAAGAATCTAGGATAATCAGGGGGTTTAAAGTGTAGGATAAACGGAATAACGAGATTATGGCATCGGATCTTCAGAAGTTAATCACAAGTGAAGAAGATGATGACGAAGAAATGGAGATGGACGTGAAAGAAGAGGACGATGGCGATGAAGAAGATGATGAAGATGGAGAGAAGCATGTTGATGCCACCCAAATGATGTTGGGCGTTGATGGGGAAATGCCAACAAGAAGTAATAATAATAACCGTTTTCAACAGCACCATCAATTTCAAGAACAAGTGGGGACTCCAGGAGGGGGAGGAGCTAGGAGGTGTAGACCGATAGAAGAGAAGGAGAGAACTAAGTTGAGAGAACGGCAGCGCAGGGCCATCACTGCAAGGATCTTAGCAGGGCTGCGGAGGCATGGAAATTATAATCTTAGAGTTAGGGCTGATATCAATGATGTAATTGCAGCTTTGGCTAGGGAAGCTGGCTGGGTTGTTCTTCCAGATGGAACAACGTTTCCTTCAAAATCTCAGGGTGCAAGGCTGGCTGGTGTCAATTCTGCGCCAGTGACATCATCCTCCCAAATGGTATCCCCACATACTCCTGCTTGCCTTAAAGGAGGTACTTCTAGCTATCAGAGCCCTGGGGAGCTTAATGCTTGTAACACCAAAGGTGTTTATTTGCCCAGTTTATCACCTTATGATCTCCCCTCAAGTGCTCGGTCCCAAAGTTCATCCCTTGTGGGGGAAGGAGCATGTCAAACAGAGAGTCATCCTCTTGTAGGTGGCTCCATGGATAATATTGGTGACAAACAGATTGTTGACATACCCCTGAAGTTACAAGAACGTGATTTCTCCAGCACCGCTAACATTCCAGTTTATATAATGCTACCACTAGGTGTCATTAATATGAAGTGTGAGCTGGTTGATCCAGATGGTCTATTAAAGCAGCTAAGGGTTTTGAAATCAGTGAATGTAGATGGGGTTATGGTTGATTGCTGGTGGGGAATAGTAGAAGGACATGCTCCACAGGAGTATAACTGGAATGGATACAGGAGGCTCTTTCAGATGGTGCGCGAGCTTAAGCTGAAGCTACAGGTTGTGATGTCATTTCATGAATGTGGAGGCAATGTTGGTGATGATGTGTGTATTCCACTGCCTCATTGGGTGGCTGAAATTGGTAGAAGCAACCCTGACATATTTTTCACCGATAGAGAGGGAAGACGTAATCCTGAATGCCTTTCATGGGGAATTGACAAGGAACGAGTTCTAAGAGGCCGGACGGCTGTTGAGGTATACTTTGACTGCATGAGAAGCTTCCGTGTAGAGTTTGACGAGTACTTCAAAGATGGTAATATCTCCATGATTCAAATTGGACTAGGTCCGTGTGGGGAATTGCGATACCCATCTTGTCCTGTAAAGCATGGTTGGCGATATCCCGGTGTCGGTGAATTTCAGTGTTACGATCAGTATTTGCTGAAAAGTTTAAGGAAGGCAGCAGAAGCAAGGGGACACTCCTTCTGGGGTAGAGGTCCAGATAATGCAGGTTCTTCCTTAACTGGTACTCTCGAGTTTTAGTTGATCATGGTGATCGGGTGCTTTCTCTAGCAAGGTTAGCTTTCGACGGAACCTGCATTGCTGCAAAGCTATCAGGTCTTCACTGGTGGTACAAGACAGCTAGTCATGCGGCTGAATTGACTGCGGGCTTCTATAATTCATGCAACCGTGATGGTTATTCTCCAATTGTGACGATGCTAAAGAAGCATGAAGCTGTTAGACCAGCATGAAGAATTCCAAGAGGCACTGGGAGATTCTGAGGGTTTATTTTGGCAAGTGCTGAATGCTGCGTGGGATGTTTGCGTACCAGTTTCTAGTGAGAACACTCTTGCTTGTCATGATCGTATCAGCTACAACAAGATATTGGATAATTCCAAGCCCTTGACTGATCCAGATGGAAGGCATTTGTCATCTTTTACCTACCTTAGGCTCAGTACACTCCTAATGGAAAGACAAAACTTCATGGAATTTGAGCGATTCGTTAGGAGAATGCACGGGGAAGCTGTTGTTGATCACCAAGTATATAGCAAGTAGAATGAAGTATCCCCAGATAGTGCTTTATTAATTCCTCTTGAATGAAGAGGGTTGTCCAGTTTAGTGTATTATCTTCTTTTCTTAGAGGAAAAAGGAAAATTTACTAGTCGATAGGACAGTGGCTAACGACGAGATTCAACTATTTTGTACTCGAACAGCGATCGCGATTGATATGTAAAAGTAATTTAAATGTAAAATCCTCATAGCTTTTAGAAAACATTGTTTGCAGAAATTGCATCTTTCTCCACCATTAGCAGCCATTGGCCGCCGGCCTCCCTTATGATATTTGCAATGAAAGGCAATCAACAAAATCTTGAGCACAGATGACTTCAATATGATCATTGAGGTTTTTATACGATCAGCGATGACATGGCAGCGCAACGTTTTATGCACAGCTTCACTTTCATGTACTGCCTCTCATTCCCTCTCACCAACATCAATCTAAACACAATCATGAACTTCCCAATGGAGGATGCTTCACAAGAATCAAAGAATTACTTTTCTCGGCGTGGTTATTACTTCTTGAACACCATGTCACCGGACTCATCAACATCGAAAAGCCGCTCGACGAAATTATCCCAGCTTTCCCTCCTTTTCTTGAATGATGCCTTACAAGTTCCCCCACTCAATCCTCCAGAATTCTCCCCCTCTAAAGTTTCAATGAATGCAAACGTGCCATACTGCGAATCAGAGTAGGCATGTGGGATATTCAAAGCTACAGCTCTCCGAAGAGCTGCCTTGTGCTCCTGGCTGTGTTCACGAACAAGGGAAACTTGTCGCTCCATCCTCTGCTTTGCCGGAACTTCCATAATTCTGTCGTTCTCAACCATTAAATCAAAAGCCTTTTGTGCTTCTCTCTCTATCCAAATTATGGCATGGTCAGAAGTAACATTGCAAGAAAGAACTATGTGCTCAAACCGCCCATCCACAGGAACCGCTGTTTTCACCACTGGCGGAAACCTTTCAAATCTGAAGGGCTTTCGTTCAACAATGTGATAGAGACGGCCAGGTGCATATAATCTCTTTGGATCAGTAAGCATCTTCTGTTCCAGTGTGCATGTCTCCTTCAAGCACATTGTGCAAAGAAAACATGGCAAACAGAAAAGTGATTTGAACAAGTTATCCAAAGCAGTTGTTATCCGAGGTAAGAAATCATCCTGAAGTACAACAGAGTTGATAACATCTGCATACCTCACAGCCAGATTCAGTGACATGCATCTAGCAGGAGCCGTAGCATAGCATCTAATCTTCTTCCTCTCAGTTCCTAATTTACTCAGATTCTGAAGCACCACTAGCGTCATCAATGCCACCACACCAGCCCCAAGGGAATGTCCAGTAAATGTCACGGTATAATTCGGATGTTTCATTACCAATTCCCTCAATATTTCACGCTCTGTATCAAACAACCACTCTGCTGCCTTCAACAGCCCATTGTGGACATACCCACCGTCAAATTTTGTCTGCCCAAGTTTGTTGT
>Dhingra_Pear_16_GATCAG_L001_R1_001_paired_trimmed_paired_merged_contig_29097 beta-amylase 7 isoform X1 [Gossypium raimondii]	GO:0005975	GO:0050789
TCCTGTCAAGCATGTCCCTCTACTATTCCCCACCAGCAATCAACCATAAACGCCATCTACATTAACTGATATCAATACCCTCGGCCTGCTTTAGTGAGCATCTGGATCAACCAGCACACACTTCATATGAATGACACCTAACTATAATTGAATAGAACAGTCTGCAACTTTTTGTTCATTTTGCTGCCTTTACCCCTTGCTATCTTGTCCCGATTTACATGTTCTTCAAACCTCACGGGCGTCCATCTTCCTCGACCAATTTCATTCTGGCCTGCAGTCAGTTTTCAACGCAATTTGTTGCGATCATTCGAGAGGGTGCGTAGAGTTCTGGTGATCATGCCGGCTCAGGTGTTTACAACACCA
>Dhingra_Pear_16_GATCAG_L001_R1_001_paired_trimmed_paired_merged_contig_40363 beta-amylase 7 isoform X1 [Gossypium raimondii]	GO:0016021	GO:0016161	GO:0000272	GO:0050789
AATGTAAATAATATTAATCTTTTATCTTATAGTCTTTAAATCTTTCAAACATAATCTTTCTTACAATGTTTAATCCCGCAGCAACGCGCGGGCACAACTTTCTAGTGACACCTAAAACTCTAAAATTTATTATATTATATCCCTACGGCAAAAAACAGTGTTCATAAGAACAATTGAAAGACGGAATTGCCCCCATTTTACTGTTCAAATTGCTCTTTGTTTTTCTCTTGTGCACAGTAAAATTGCCCCACGTTAACACGTGTCTCTGTGCATGAGCTGTCGTTCTTCCTTCCTTTCTGCTTTCCCTCTCCCTCCTCGCCTCATCTGGCAAACCTTCATCCCTCTCCATCTCCTGTCACTCACCGCTTCACCATTGAAAAACTTAAACCATATCCTTTCAAGTTTCAATCACCGCTGCCACCAGTTCATTTAGACCTCATCTCTCTCATTCTATTTTGTAAGAACCGTCTACCCTGTACATACACCAGATACTCCTGATAGTTCAAATAAACTAAACTTTCCCAAACACTCATATTTAGGTTTCTTATTGGTATGTGTAATGCTACCAGTGAGTTCTATAACTTTACTAATATTTATTTGCAGTGCAAGTTAAATTGTTGGTTTTCTGTCTGACAATGCGTTTGCTTTTCTACTCTATACCTTGCGTTAGAGGTTGCCAAGTCAAGTGAGTTCAAGTTCTGCTTAATACACAAGGGTTGTTTTTAAGCTTATTCTCTAATTTGTATGCCCTTCATCATGTCTTTTATTTTGGTGACAGTTAGGTGTCATTAATATGAAGTGTGAACTGGTTGACCCAGATGGTCTACTAAAGCAGCTAAGGGTATTGAAATCAGTTAATGTAGATGGCTTTTATAGTTGATTGCTGGTGGGGAATAGTAGAGGGACATGCTCCACAGTAGAATAATTGGAAAGGATACAAGAGGCTCTTTCAGATGGTGTGTGAGCTTAAGCTAAAGGGATATATTTGTTATATACAAATAGGTTTTTTCAAATGCAGAAGCTAATTTTTCCTCTCAGTGGGCATATAAACAACATATGTGGTTAATTGTTTTGCCATCTTTGTGGTCATTTTTATTCTTTCCATGCATGTTTTTGGTAACAATTTGACAACTGATTGTAGAAAC
>Dhingra_Pear_16_GATCAG_L001_R1_001_paired_trimmed_paired_merged_contig_9464 beta-amylase 7 isoform X1 [Gossypium raimondii]	GO:0005634	GO:0003700	GO:0016161	GO:0000272	GO:0006355	GO:0010048	GO:0048831
ATGAAGTGTGAGCTGGTTGATCCAGATGGTCTACTAAAGCAGCTAAGGGTATTGAAATCAGTTAATGTAGATGGCGTTATGGTTGATTGCTGGTGGGGAATAGTAGAGGGACATGCTCCACAGGAGTATAATTGGAATGGATACAAGAGGCTCTTTCAAATGGTGCGCGAGCTTAAGCTGAAGCTACAGGTTGTCATGTCATTTCATGAATGTGGAGGCAATGTTGGTGATGATGTATGTATTCCACTGCCTCATTGGGTGGCTGAAATTGGTAGAAGCAACCCTGACATATTTTTCACTGATAGAGAGGGAAGAAGTAATCCTGAATGCCTTTCATGGGGAATTGACAAGGAACGAGTTTTAAGAGGCCAGACGGCTGTTGAGGTATACTTTGACTGCATGAGAAGCTTCCGTGTAGAGTTTGACGAGTACTTTAAAAATGGTAGCATCTCCATGATTCAAGTTGGACTAGGTCCTTGTGGGGAATTGCGATACCCATCTT
>Dhingra_Pear_16_GATCAG_L001_R1_001_paired_trimmed_paired_merged_contig_46679 beta-amylase 7	GO:0005634	GO:0003700	GO:0016161	GO:0016290	GO:0000272	GO:0006355	GO:0010048	GO:0048831
AAGAGCCTCTTGTATCCATTCCAATCATACTCCTGTCAAGCATGTCCCTCTACTATTCCCCACCAGCAATCAACCATAAACGCCATCTGTAGCTATTGCCTCATAAGAATTTCCTTGAAACGGTGTGAATTGAGTTGAGGATCAGAACCTATAATTGACCTGCACCGGCCCTCGCCGTGGCAGGGGTCGGTGGAAGATCTTTCCTTTTTCTCTAAGT
>Dhingra_Pear_16_GATCAG_L001_R1_001_paired_trimmed_paired_merged_contig_60589 beta-amylase 7	GO:0005634	GO:0003700	GO:0016161	GO:0000272	GO:0006355	GO:0010048	GO:0048831
CTCCCCAGGGCTCTGATAGCCAGAACTAACTCCTTTAAGGGAAGCAGGAGTACGTGGGGATACTATTTGGGATGATGATGAAGTCACTGCTGCAGAATTGACACCAGCCAGCTTTGGACCCTGAGATTTTGAAGGAAATGTTGTTCCATCTGGAAGAACAACCCAGCCAGCTTCCCTAGCCAAAGCTGCAACTACATCATTGATATCAGCCCTAACTCTAAGATTATAATTTCCATGCCTCCGTAGCCCTACTAAGATCCTCGCCGTGATTGCCCTGCGCTGCCATTCTCTTAACTTGGTTCTCTCCTTCTCTTCCAGGGGTCTACACCTCCTAGCTCCTCCCC
>Dhingra_Pear_16_GATCAG_L001_R1_001_paired_trimmed_paired_merged_contig_10150 beta-amylase 6-like
AGCTCCGCGGCGTGATTATCAACTTCATACCACCAGTGGATTCCAGATACCTGTAATCAAGCAGATTCTCGGATTAACATTGGGTGAAAGATCGTAGGTACTGCTAATAAGAGTTTTTTTTATGACATTAGAATATTTACTTTGGCTGCTAGCTTTAATTTACAGCCCACAAAAACTTTGTTGGCTTCATCCAGGATCTGATCACCATGGATCAGTA
>Dhingra_Pear_16_GATCAG_L001_R1_001_paired_trimmed_paired_merged_contig_75432 beta-amylase 5 [Brassica oleracea oleracea]	GO:0009507	GO:0016161	GO:0000272
ACTTGAATGTATGGACGAAACATATTTATGAAGAGTTTGTCAACTAGCCATGGCCAAGGGAAAATCTAGGAACATTCCCTCCCAACGGCAAGATGAAGCTTGCACTACGTTTCGGCAACAAGAAACCAGAGTTTTCATGCTACATCACGTTTCATGTCGTACGGACTCCTTTTCTGCTCAATAATGTTATACAAGTGTCGTTTTGGTGACAATTAGGCCATACATACAGTCACCATGACAACATTGACAAGAACAACAGCTCTAGGTGGTTTGGGGGAGAAAATAAGTGCTTACCACAGTAGGTGCTTCTTCTGCCCGCATTTTCCATTTTTAAACGTACTCGAGAGTACAGAGGGAGCAAGTAAAGTATGGAGGCAAGGAGTCAATTCAGCTCCGGCATTCTGCTCCCGCAGTGCAATCCAAAGTCCTCGAGCTATTGCATCTATTCCATATTGCAGTGCTATGACAAGTATCTCCAAGCAGAGTTCAAAGAGGCTGCAACAGCTGCAGGTCATCCTGAATGGGCTTTGCCAGATAATGCCGGAGAATATAATGAC
>Dhingra_Pear_16_GATCAG_L001_R1_001_paired_trimmed_paired_merged_contig_5695 beta-adaptin C	GO:0030131	GO:0008565	GO:0006886	GO:0016192
GAAAATTTGCACGCTCCATTCTTCCATCATCAGTAAAGAAGACATGCAATGAGATTTTATCGTTAAAGTACCAGACTGGTTGTTGACTGTTTTTCACAGCAACCTGCAATAGTGAGCTTGGAGGACCTTGAGACATATTCTGGAATGTAACCATAGGCAAGAGAGTCCCCGCAGATGTCCCAGGTTGCAATTGTGGAACCTGAAGGGGTCCAGCAGCTGCAAGGCCAAATGTATTTTTGTTGAACTGAATCATGAACCCGTCCAGCGGAACCTGTGTGTTGTTCTCGAACAATAAA
>Dhingra_Pear_16_GATCAG_L001_R1_001_paired_trimmed_paired_merged_contig_20817 beta-adaptin B [Populus euphratica]	GO:0030131	GO:0008565	GO:0006886	GO:0016192
TTGTTACCCGTGTGAAGGCCACAGCGCAAAGAACTGAAGATGAGGACTATGGTAGCGAAACAGGAAATTCTGAATCACCTGCTCATGTTGCTGATAGCTCTGCATCCCCAACCGCAACTAGTTCAGGTGTTCCATATGCTGCAGCTAGACAACCTACACCAGTTTCGCCTGCACGTGCGCCTGCACCTGCACCTGCTGCTCCAGTACCAGACTTGCTTGGTGACCTTATGGGCCTGGAAAACAGTGCTATTGTCCCTGTGGATCACCCTGCTTCTCCTGCTGGACCTCCGTTGCCTGTCGTTCTGCCATCGTCAACTGGTCAAGGGTTACAAATCAGTGCTCAGTTGACACATAGGGAAGGACAAATATTTTACAGTTTATTGTTCGAGAACAACACACAGGTTCCGCTGGACGGGTTCATGATTCAGTTCAACAAAAATACATTTGGGCTTGCAGCTGCTGGACCCCTTCAG
>Dhingra_Pear_16_GATCAG_L001_R1_001_paired_trimmed_paired_merged_contig_5696 beta-adaptin B [Populus euphratica]	GO:0030131	GO:0008565	GO:0006886	GO:0016192
AAAAAAAAAAAAAATATAAGAGATTCACAAATTTTAAACATATAAACAGAATCAATCCTTGAGGAGAGTCTCCATGGCTTCAAAGAAAAGAGGTGCTGTCTCCGGGCTTGGAGTCTTGATTGCAATCTTGACCCCGGGGTTATTCACGACAGTGGTGAGTTCAATCAAGAATGGTATTCCTCGAGGGATTTTTGCTGAGAAATAGAACACGTCCTGGTTGGCATGTTTGCGCTTCGCAATGAAGAACATGTTTGTTGCAGCCAGGCGGTCCAGAGTCGCTTCAACATTGCTCACCACAATTCCAGGCAAGTCCTTTGTAATCTCATTTGTGTCCGGAAGAGACCTCCATGTCTCAAGAAAATTTGCACGCTCCATTCTTCCATCATCAGTAAAGAAGATGTGCAATGGGATTTTATCGTTAAAGTACCAGACTGGTTGTTGATTGTTTTTCACAGCAACCTGCAATAGTGAGCTTGGAGGACCTTGAGACATATTCTGGAACGTAACCATAGGCAAGAGAGTCCCCGCTGATGTCCCAGGTTGCAATTGTGGAACCTGAAGGGGTCCAGCAGCTGCAAGACCAAATGTATTTTTGTTGAACTGAATCATGAACCCATCTAGCGGAACCTGTGTGTTGTTCTCGAACAATAAACTGTAAAATATTTGTCCTTCCCTATGTGTCAACTGAGCACTGATTTGTAACCCTTGACCAGTTGATGATGGCAGAACGACAGGCAACGGAGGTCCAGCAGGAGAAGCAGGGTGATCCACAGGGACAATAGCACTGTTTTCCAGGCCCATAAGGTCACCAAGCAAATCTGGTACTGGAGCAGCAGGTGCAGGTGCAGGCACACGTGCAGGCGAAACTGGTGTAGGTTGTCTAGCTGCAGCATATGGAACACCTGAACTAGTTGCGGTTGGGGATGCAGAGCTATCAGCAACATGAGCAGGTGATTCAGAATTTCCTGTTTCGCTACCATAGTCCTCATCTTCAGTTCTTTGTGCTGTGGCCTTCACACGGGTAACAA
>Dhingra_Pear_16_GATCAG_L001_R1_001_paired_trimmed_paired_merged_contig_5777 beta-adaptin B [Populus euphratica]	GO:0030131	GO:0008565	GO:0006886	GO:0016192
GTTTCATCGGTCTTTTCTTTTGCTCTTGTTCTTCTTTTGCTGTCGTCGTCTCTTAGACGAGCATTTTGGTCTGAGGCATTGAGTTGCAGGCGGAGAGAAAAAGAAGAGAGAGAGGAGAGGAGACGACTCCGGAGCAAAGAGATGAGCGGGCACGACTCCAAGTACTTCTCCACCACCAAGAAGGGCGAAATCCCTGAGCTCAAAGAGGAGCTCAATTCTCAATACAAGGATAAGAGAAAAGATGCGGTCAAGAAGGTGATCGCCGCAATGACTGTTGGGAAGGATGTTTCGTCACTTTTCACAGATGTAGTGAATTGCATGCAAACAGAAAACTTGGAGCTGAAGAAGCTTGTCTATTTGTATCTGATAAATTATGCTAAAAGCCAGCCTGATCTAGCAATACTTGCGGTGAATACATTTGTCAAGGATTCACAGGACCCAAATCCTTTGATTCGTGCTTTAGCCGTCCGGACAATGGGTTGCATTCGTGTTGATAAAATTACAGAATATCTATGTGATCCCCTTCAGAGATGTCTCAAGGATGATGATCCTTATGTGCGGAAGACAGCAGCCATATGTGTGGCCAAACTTTATGACATAAATGCAGAGTTAGTTGAGGATAGGGGTTTTCTGGAATCCCTCAAGGATTTGATATCTGATAATAATCCTATGGTTGTAGCAAATGCTGTGGCTGCTCTAGCCGAAAATGATTCTCCAACAAATGGAACTTATAACTAGTACTGATGTCGTCAGAAATCTTTGCAAAAAGATGGCTCCTCCACTCGTGACACTACTATCTGCTGAGCCTGAGATACAATATGTTGCATTGAGAAACATCAACCTTATAGTGCAGAGACGACCCACAATCCTCGCTCATGAAATTAAGGTGTTCTTCTGCAAGTACAATGATCCAATTTATGTAAAGATGGAAAAGTTAGAAATCATGATAAAGCTTGCTTCAGACCGAAATATAGACCAGGTTTTGTTGGAGTTTAAAGAGTATGCTACCGAAGTAGATGTGGATTTTGTCCGAAAAGCTGTCCGTGCCATTGGTCGCTGTGCCATCAAATTAGAAAGAGCAGCTGAGCGGTGCATTACTGTTTTACTGGAGCTTATTAAGATCAAAGTAAATTATGTAGTTCAAGAGGCCATTATTGTCATCAAAGATATATTTAGAAGATATCCAAATACCTATGAGTCCATTATTGCAACTCTGTGTGAAAGCCTTGACACTTTAGATGAACCAGAAGCCAAGGCATCCATGATCTGGATAATTGGTGAATATGCGGAACGAATTGACAATGCTGATGAGCTACTTGAAAGTTTTCTGGAAAGTTTCCCTGAAGAGCCTGCTCATGTCCAATTGCAATTGCTAACTGCAACTGTTAAACTCTTTCTTAAGAAGCCAACTGAAGGACCACAGCAGATGATACAGGTTGTTTTAAATAATGCTACTGTGGAAACAGACAATCCTGATTTGCGAGATCGGGCCTACATATATTGGCGTCTTCTATCAACTGACCCAGAGGCAGCCAAGGATGTGGTGTTAGCTGAGAAGCCAGTGATCAGTGATGATTCAAACCTGATTGATCCATCTCTTCTTGATGAGCTTCTTGCTAACATTGCTACGTTATCCTCTGTGTATCACAAGCCTCCAGAAGCATTTGTTACCCGTGTGAAGACCACAGCCCAAAGAACTGAAGATGAGGACTATGGTAGCGAAACAGGAAATTCTGAATCACCTGCTCATGTTGCTGATAGTTCTGCATCCCCAACCGGCTCTAGTTCAGGTGTTCCATATGCTGCATCTAGACAACCTCCACCAGTTTCACCTGCTCCAGTGCCAGATTTACTTGGTGACCTGATGGGCCTGGAAAATAGTGCTATTGTCCCTGTGGATCAGCCTGCTTCTCCTGCTGGACCTCCGTTGCCTGTCGTGCTACCAGCATCAACTGGTCAAGGTTTACAAATCAGTGCTCAGTTGACACGTAGGGAAGGGCAAATATTTTACAGTTTATTGTTCGAGAACAACACACAG
>Dhingra_Pear_16_GATCAG_L001_R1_001_paired_trimmed_paired_merged_contig_14736 beta-adaptin B	GO:0030131	GO:0008565	GO:0006886	GO:0016192
GGTTGTAGCAAATGCTGTGGCTGCTCTAGCCGAAATTCAAGAGAATAGTAATAGACCCATCTTTGAGATCACTAGTCACACTCTGTCAAAGCTCCTTACCGCCTTAAATGAATGTACAGAGTGGGGTCAAGTTTTCATATTGGACGCTCTTTCTAAATACAAGGCAGCAGACGCTCGTGAAGCTGAAAATATAGTAGAGCGAGTTACACCACGATTACAACATGCTAACTGTGCGGTTGTACTTTCAGCTGTTAAGATGATTCTCCAACAAATGGAACTTATAACTA
>Dhingra_Pear_16_GATCAG_L001_R1_001_paired_trimmed_paired_merged_contig_14737 beta-adaptin B	GO:0030131	GO:0008565	GO:0006886	GO:0016192
GGTTGTAGCAAATGCTGTGGCTGCTTTAGCCGAAATTCAAGAGAATAGTAATAGACCCATCTTTGAGATCACTAGTCACACTCTGTCAAAGCTCCTTACCGCCTTAAATGAATGTACAGAGTGGGGTCAAGTTTTCATATTGGATGCTCTTTCTAAATACAAGGCAGCAGACGCTCGTGAAGCTGAAAATATAGTAGAGCGAGTTACACCACGATTACAACATGCTAACTGTGCGGTTGTACTTTCAGCTGTTAAGATGATCCTCCAACAAATGGAACTTATAACTA
>Dhingra_Pear_16_GATCAG_L001_R1_001_paired_trimmed_paired_merged_contig_19521 beta-adaptin B	GO:0030131	GO:0008565	GO:0006886	GO:0016192
GCAATCTTGACCCCGGGGTTATTCACGACTGTGGTGAGTTCAATCAAGAATGGTATTCCTCGGGGGATTTTTGCAGAGAAATAGAACACATCCTGGTTGGCATGTTTGCGCTTCGCAATAAAGAACATGTTTGTAGCGGCCAGGCGGTCCAGAGTCACTTCAACATTGCTCAACACAATTCCAGGGAAGTCCTTTGTAATCTCATTTGTATCCGGAAGAGACCTCCACGTCTCAAGAAAATTTGCACGCTCCATTCTTCC
>Dhingra_Pear_16_GATCAG_L001_R1_001_paired_trimmed_paired_merged_contig_5776 beta-adaptin B	GO:0030131	GO:0008565	GO:0006886	GO:0016192
GAAAATTTGCACGCTCCATTCTTCCGTCATCAGTAAAGAAGACATGCAATGAGATTTTATCGTTAAAGTACCAGACTGGTTGTTGAGTGTTTTTCACAGCAACCTGCAATAGTGAGCTTGGAGGACCTTGAGACATATTCTGGAATGTAACCATAGGCAAGAGAGTCCCCGCAGATGTCCCAGGTAGCAATTGTGGAACCTGAAGGGGTCCAGCAGCTGCAAGGCCAAATGTATTTTTGTTGAACTGAATCATGAACCCGTCCAGCGGAATCTGTGTGTTGTTCTCGAACAATAAA
>Dhingra_Pear_16_GATCAG_L001_R1_001_paired_trimmed_paired_merged_contig_6936 beta-adaptin B	GO:0030131	GO:0008565	GO:0006886	GO:0016192
GCTGTGGCCTTCACACGGGTAACAAATGCTTCTGGAGGCTTGTGATACACAGAGGATAACGTAGCAATGTTAGCAAGAAGCTCATCAAGAAGAGATGGATCAATCAGGTTTGAATCGTCACTGATCACTGGCTTCTCAGCTAACACCACATCCTTGGCTGCCTCTGGGTCAGTTGATAAAAGACGCCAATATATGTAGGCCCGATCTCGCAAATCAGGATTGTCTGTTTCCACAGTAGCATTATTTAAAACAACCTGTATCATCTGCTGTGGTCCTTCAGTCGGCTTCTTAAGAAAGAGTTTGACAGTTGCAGTCAGCAATTGCAATTGGACATGTGCAGGCTCTTCAGGGAAACTTTCCAGAAAACTTTCAAGTAGCTCATCAGCATTGTCAATTCGTTCCGCATATTCACCAATTATCCAGATCATTGATGCCTTGGCTTCTGGTTCATCTAAAGTGTCAAGGCTTTCGCACAGAGTGGCAATAATGGACTCATAGGTATTTGGATATCTTCTAAATATATCTTTGATGACAATAATGGCCTCTTGAACTACATAATTTACTTTGATCTTAATAAGCTCCAGTAAAACAGTAATGCACCGCTCAGCTGCTCTTTCTAATTTGATTGCACAGCGACCAATGGCGCGGACAGCTTTTCGGACAAAATCCACATCTACTTCTGTAGCATACTCTTTAAACTCCAACAAAACCTGGTCTATATTACGGTCTGAAGCAAGCTTGATCATGATTTCTAACTTTTCCATCTTTACATAAATTGGATCATTGTACTTGCAGAAGAACACCTTAATTTCATGAGCAAGGATTGTGGGTCGTCTTTGTACTATAAGGTTGATGTTTCTCAAAGCAACATATTGTATCTCAGGCTCAGCAGATAACAATGTCACGAGTGGAGGAGCCATCTTTTTGCAAAGATTTCTAACAACATCAGTACTAGTTATAAGTTCCATTTGTTGGAGGATCATCTTAACAGCTGAAAGTACAACCGCACAGTTTGCATGTTGTAATCGTGGTGTAACTCGCTCTACTATATTTTCAGCTTCACGAGCATCTGCTGCCTTGTATTTAGAAAGAGCGTCCAATATGAAAACTTGACCCCACTCTGTGCATTCATTTAAGGCAGTTAGGAGCTTTGACAAAGTGTGACTAGTGATCTCAAAGATGGGTCTATTACTATTCTCTTGAATTTCGGCTAGAGCAGCCACAGCATTGGCTACAACCATAGGATTATTATCAGATATCAAATCCTTGAGAGATTCCAGAAAACCCCTATCCTCAACTAACTCTGCATTTATGTCATAAAGTTTGGCCACACATATGGCTGCTGTCTTCCGAACATAAGGATCATCATCCTTAAGACACCTCTGAAGGGGATCGCATAGGTATTCTGTAATTTTATCAACACGAATGCAACCCATTGTCCGGACGGCTAAAGCACGAATCAAAGGATTTGGGTCCTGTGAATCCTTGACAAATGTATTCACCGCAAGTATAGCTAGGTCAGGCTGGCTTTTAGCATAATTTATCAGATACAAATAGACTAGCTTCTTCAGCTCCAAGTTTTCTGTTTGCATGCAATTTACTACATCTGTGAAAAGTGATGAAACNNNNNNTTGTATTGTGAATTGAGCTCCTCTTTGAGCTCAGGGATTTCGCCCTTCTTGGTGGTGGAGAAGTACTTGGAGTCGTGGCCGCTCATCTCTTTGCTCCGGAGCCTTCTCCTCTCTCTCTCTCTCTCTCTCTCTCTCTCTCTGTACAACTGATTGCGTCAAACCAAAATGCTTCGTCTAAAGAGAGACGACGACGGTAGAAGAATAACAAAATAAAACCGATGAGAAATGACTTGTGTTAAACCCGACCCGGT
>Dhingra_Pear_16_GATCAG_L001_R1_001_paired_trimmed_paired_merged_contig_14163 beta-adaptin A	GO:0030131	GO:0008565	GO:0006886	GO:0016192
CGGAGGAAACTAATCGAAGGGACTTGCTCTATTTTCTGCTGATGTCCAACTTAAATGATCATGGCATGCCGAATTTGGACAGGGCAGACTGGAACACGGATGAAAAGGGCCGAGTTGCACTTTGGTCATCGGCTTTAATCTTTATTTGAGCTTTGGCGGATGATGTGTTGACTACACACTCTACCAAAAATGTTGAAGATTCTTCTGCCTTCTGTGCGAAGAAGAAAAACTTGAAGTTGGGGGATTGGCCGCCGGATGCAATGCAGTGGATGGCTTGGCCTTGCATATGCCGTAGGAGTGCTTGAGGCGTTGTCAATGCTGCAACTCCTTGAGGGTTCATAGAATACTCCTGTGATAAAGATATTGGCAATTGGCGCCACTTCTGCTGGAAAGAGGTTGGATCCAAAACAGCTTTCGGATTAAGCTTCAACGGAGGAGGTGAAGGTGCAGGCGCAGGTGCAACAGCTAGTCCCAAGCCAAGCAGATCATCAATTGCAAAGCTAGACTGCGGAGCATTTCCCGACACACTAGGGTTTGAAATTACCAACCCCGACAGTTGAGAAGTGGGAACAGACACAGATGAAGCATCATATGAAGGAGCACTATATGCAGAAGAACTGTTATTGAGACCTCTTGTTTCCTCCTTCTCTGAGGTACTTAAAAGCAGATCCTTATCATTTGCTTCGACTCTGTTTGGATCAACAGTATCCGCAGATTCTGTCCCAATAGATACATTTCCAATTTCATCTGAAAACTCAAATGGGCCTCTGTGTTCCTTATAAGTAAACATGTACGAAGGCTTCTGATATACCACGGATAAACTGTTAAATTCGTCGAAAATCCGATCTTTGATTTCACTGCTCTGGGTATCAGCAAAGACAGAAACAGCTTGCTTTGGAGGGTTCACCACTTGTTCTGCTACACTTATTTTATATTGCAAAAGCCTGTAGTAGAATAAGGCTCTATCATGAACATCCTGATGAAAATCAGCAAGACCTGCAGCCAGTGCAGCTCCCAGGGATTTCTGAGTCTCAGGTGGCCTCTTAAAAAAACACTTCATTACTGCTGTTAGTAGATGTAAGCGAACCTCAGCGGAATGCTCATCTTCCCAATTTTCAATCAAACCCTCTAAAATATAAGGTGCATCATGCATTTCCTGAGAATACTCCCCCAGCATCCATATAAGAGCTGCCTTGGCCTTGGGTTCTTGAACATTTTTGCTGCTAATGTTCCCAACAACCGCAATACAATCCTGACTCCATTGTGGATATTTCCTCAGCAGATCTTTTACAAGAACCAGAGCCTCAGCAGTTACATAGTCCTTTTCCATCTCCAGAAATTGAAGAAGTCGATCCACAATTGCATTCACATCATACTGTTGTAGAGCTATTTTCCCAACTGCACGGATTGACTCTCTTGCAATGGGAATATCAACATTTGCAGCATATTCACATAATTCCGTCACAATTTCATAAGTGTTACTCTCATTTGCCACTGCAGTCAACATCTCAAGCTTCAACCTTTTAACATAAGATGGCTCATTGTACTGGCAATAAAAGTGTTTATAGTCTGAAGAAAATATGAAAGGTGCACGCATCACCAAAAGATGCAGATGACTTAGAACTGCATAAGATTGCTCTGGACTTCCTGAACTCACTAAGGTCAGGAGAGGAGCTTTAATGCGTTCATATACCTGCTGATGTACATCAGTCATCGACAGAGTCAACTGAAGAAATACTTTAGTGGTTGCTAAGACAACAGCACCATTTGCATGCTGAAGTCTATCCTCGAGCAGATTCATGACATCAAATATCTCATTGGGATCTGCGGGTACATATTTAGCTACCAACTCAAGTACCAGACATTGGGCCCATTCACTAAATTCCCTAATCCGGTTCAAAAGATAGTATATGACTGGCTTGCTAAGCAAAATTTCTCTCTCCCTGGATACTTCTTCAGATGCGCTGCCTCCTAAGCTCCAAATCTCTTGTAGGGCAGACAAACAATTTGCAACCACCTGAGTATCTCGGTCATTAAGCAACAAATGCTTAAGCGTTGTTGGAAAATCTGCATCAACACAAGTTGAGGCCGATATATGATACAACTTCAGAACCCCCATAACTGCTATCATCCTCACATAACTATTATTGTCCTTCAACCCTGCACCTAAAGGCCCCACCAAATACTCTACAAGGTTTGTCACTCGTAGCGAACACAAGCTCCTCAATGCAAGCCCTCGGATCATTGGGTCCTCATCCTTGCAATCTCTTTGAAGAAAATTTATCGTCAAAAGTGCAAGGTCCGGATTGACCTTTGCATAATTCCCGACATAAAGGTAACACATTTTCTTCAAAACTATATCCGATGTGGCTGAGCACATCACCATCTCCCCAAAAACAGACGAGACATCAATGCCAATTGTCATGTAAGAGATAACCTTCTTGAAAAGCTCTCGCTTTGAATCATCAACTCCCGGAGCTCGGCTGCCGGCAAGATTCCGGAGCTGCGTTTTCACATCGGCAACTTCGCCTTTTCCGGCAGGCTGAGACGGCGAGGAAGATCGCTGAGACTGCGCCGGAGGAGCCATGATCAATCGGAA
>Dhingra_Pear_16_GATCAG_L001_R1_001_paired_trimmed_paired_merged_contig_14164 beta-adaptin A	GO:0030131	GO:0008565	GO:0006886	GO:0016192
CCAGCCACGTCAGATCATCCTCTCGCCAAGTTTCTCTCTCCTTTGGGGAAGGCTGCTTGGATGCTCCTCTTTCAAGTTTTTCCAATTTGGTTTCTGAGATTCAGTGGCCAATTCTTCGTCCTCGATTAGATCTCCGAGCTCACTGGACACAGTCCTACCGCCGTGGCCGACCTCAATTCCGATTGATCATGGCTCCTCCGGCGCAGGCTCAGCGATCTTCTTCGCCGTCTCAGCCTTCCGGAAAAGGCGAAGTTGCTGATGTGAAATCGCAGCTCCGGAATCTTGCCGGCAGCCGAGCTCCGGGAGTTGATGATTCAAAGAGGGAGCTTTTCAAGAAGGTTATCTCTTACATGACGATTGGCATTGATGTCTCGTCTGTTTTTGGAGAGATGGTGATGTGCTCAGCAACGTCGGATATAGTTTTGAAGAAAATGTGTTACCTTTATGTTGGGAATTATGCAAAGGTCAATCCGGACCTTGCACTTTTGACGATCAATTTTCTTCAAAGAGATTGCAAAGATGAGGACCCAATGATCCGAGGGCTTGCATTGAGGAGCTTGTGTTCGCTACGAGTGACAAACCTCGTGGAGTATTTGGTGGGGCCTTTAGGCGCAGGTTTAAAGGACAATAATAGTTATGTGAGGATGATAGCAGTTATGGGGGTTCTGAAGTTATATCATATATCGGCCTCAACTTGTGTTGATGCAGATTTTCCAACCACGCTTAAGCATTTGTTGCTTAACGACCGGGATACTCAGGTGGTTGCAAATTGTTTGTCTGCCCTACAAGAGATTTGGAGCTTAGAAGGAAGCGCGTCTGAAGAAGTATCCAGGGAAAGAGAAATTTTGCTTAGCAAGCCAGTTATATACTATCTTTTGAACCGGATTAGGGAATTTAGTGAATGGGCACAATGTCTGGTACTTGAGCTGGTAGCTAAGTATGTACCTGCAGATCCCAATGAGATATTTGATGTCATGAATCTGCTCGAGGATAGACTTCAGCATGCAAATGGTGCTGTTGTCTTAGCAACCACTAAAGTATTTCTTCAATTGACTCTGTCAATGACTGATGTTCATCAGCAGGTATATGAACGCATCAAAGCTCCTCTCCTGACCTTAGTGAGTTCAGGAAGTCCAGAGCAATCTTATGCGGTTCTAAGCCATCTGCATCTTTTGGTGATGCGTGCACCTTTCATATTTTCTTCAGACTATAAACACTTTTATTGCCAGTACAATGAGCCATCTTATGTTAAAAAGTTGAAGCTTGAGATGTTGACTGCGGTGGCAAATGAGAGTAACACTTATGAAATCGTGACGGAATTATGTGAATATGCTGCAAATGTTGATATTCCCATTGCAAGAGAGTCGATTCGTGCAGTTGGGAAAATAGCTCTACAACAGTATGACGTGAATGCAATTGTTGACCGACTTCTTCAATTTCTGGAGATGGAAAAGGACTATGTAACTGCTGAAGCTCTGGTTCTTGTAAAAGATCTGCTGAGGAAATATCCACAATGGAGTCAGGATTGTATTGCGGTTGTTGGGAACATCAGCAGCAAAAATGTTCAAGAACCCAAGGCCAAGGCAGCTCTTATATGGATGCTGGGGGAGTATTCTCATGAAATGCATGATGCACCTTATATTTTAGAGGGTTTGATTGAAAATTGGGAAGATGAGCATTCAGCTGAGGTTCGTTTACATCTACTCACAGCAGTAATGAAGTGTTTTTTTAAGAGGCCGCCTGAGACTCAAAAATCCTTGGGAGCTGCATTGGCTGCAGGTCTTGCTGATTTTCATCAGGATGTTCATGATCGAGCCTTATTCTACTACAGGCTTTTGCAATATAACATAAGTGTAGCAGAACGAGTGGTGAACCCTCCAAAGCAAGCTGTTTCTGTCTTTGCTGATACCCAGAGCAGTGAAATCAAAGATCGGATATTCGACGAATTTAACAGTCTGTCTGTGGTATATCAAAAGCCATCCTACATGTTTACTTATAAGGAACATAGAGGACCGTTTGAGTTTTCAGATG
>Dhingra_Pear_16_GATCAG_L001_R1_001_paired_trimmed_paired_merged_contig_24334 beta-adaptin A	GO:0030131	GO:0008565	GO:0006886	GO:0016192
TAACCTTCTTGAAAAGCTCTCGCTTCGAATCATCAACTCCCGGAGCTCGGCTGCCGGCAAGATTCCGGAGCTGCGTTTTCACATCGGCAACTTCGCCTTTTCCGGCAGGCTGAGACGGCGAGGAAGATCGCTGAGACTGCCCCGGAGGAGCCATGATCAATCGGAAGTGAACTCGGAGATCTAACCGAGGTCGAAAAGTTGGCCACTGAATCTCAGAAACCAAGTTGAAAAACTTTAAAGAGAAGCATCCAAGCCTTCCATTTTGGAGAGAGAAACTAGTCGATGATGTTGACGTGGCTGGACCGGGTTGGTTGTCTCTTGTCTGTAAGAGCAAGTCCACCCCAAAGGGGTAGAG
>Dhingra_Pear_16_GATCAG_L001_R1_001_paired_trimmed_paired_merged_contig_25918 beta-adaptin A	GO:0030131	GO:0008565	GO:0006886	GO:0016192
TAACCTTGTTTGCTTTTTGTTTCCGAATTGGACAAACCATAGGAGAATCAATGAACAAGAATAAACAAGAGCGTACACAAGTCGTTTTCCATGCCATTCACGTTCTCACCCTGAATAAACAAGAACCCCAACTAGTAAAACATCATGATGTAGTGCAAGGTGCAAGGGTACCGGCTATCGACATGCGTGCAAGTCAAACGAGGTTGTAAGGAAGCTGACTGACGAGATCCCCTAAAGGGGTTGGTTGATAAGTGGGAATTGGACATGGACATAGCTCACTCTCCTGGAGAAACCGAAATCCAATTCCACAAGTATCTCTACATCACAATGTAAAACTTTATTCTGCCTGCTTAAAAAAACGTAGCACATACATGAATTTTACACGTCATAGTACTCTCCAAACTTCACCAGAAATTTGAGGGTGGTGGTTTGGGGGATACAACAGAAATATCGGTTCCGGTTTTACAATAAAAGAGGAAAATTTAACATTACGAAAAGAAAAATCCACTCACCCCATATGGAATCTCATGTAGAATATCTGCATCCACAAAATCACACTTGCGCACTTTTCCCTTTGTTTTCGGAGGAAACTAATCGAAGGGACTCACTTGTGCTCTATTTTCTGCTGATGTGAACTAAAACGATCATGGCATGCCGAATTTGGACAAGGCAGACTGGAACACGGATGAAAAGGGTTGAGTTGCACTTTGATCATCGGCTTTAATCTTTATTTGAGCTTTGGCGGATGATGTGTTGACTATACACTCTACCAAAAATGTAGAAGATTCTTCTGCCTTTTGTGCGAAGAAGAAAAACTTGAAGTTGGGGGATTGACCACCGGAAGCAATGCAGTGGATGGATTGGCCTTGCATATGCCGTAGGAGAGCTTGAGGCGTTGTCAATGCTGCAACTCCTTGAGGATTAATAGAATACTCCTGTGATAAAGATATCGGCAGTTGGCGCCACTTCTGCTGGAAAGTTGTTGGATCTAACACAGCTTTTGGATTAAGCTTCAATGGAGGAGGTGAAGGTGCAGGCGCAGGTGCAGTAGGTAGTCCCAAGCCAAGGAGATCATCAATTGCAAAGCTAGACTGTGGAACATTTCCAGACACGCTAGGGTTTGAAATTGCCAACTCCGACAGTTGAGAAGTGGGAACAGACAAAGACGAAGCATCATATGAAGGAGCACTATATGCAGAAGAACTATTATTGAGACCTCTTGTCTCCTCCTTCTCTGAAGTACTTAATAGCAGATCCTTATCATTAGCTTCGACTCTATTAGGAACAACAGTATCTGTAGATTCTGTCCCAATAGATAAATTTCCAATTTCATCTGAAAACTCAAACGGTCCTCTATGTTCCTTATAAGTAAACATGTAGGATGGCTTTTGATATACCACAGAGAGACTGTTAAATTCGTCGAATATCCGATCTTTGATTTCACTGCTCTGGGTATCAGCAAAGACAGAAACAGCTTGCTTTGGAGGGTTCACAACTCGTTCTGCTACACTTATGTTAT
>Dhingra_Pear_16_GATCAG_L001_R1_001_paired_trimmed_paired_merged_contig_136018 beta-D-xylosidase family [Populus trichocarpa]	GO:0009505	GO:0048046	GO:0009044	GO:0046556	GO:0010214	GO:0031222	GO:0045493
CCCGTCCGATTTCCTCCCAGAGCGACTCGTTGAAGGAAGCAGCGGTGGTGATGACTTGAGGGAAGCTAGTGGCCCCAAGAAAAGCCCCACCAAACTTGGTTCCAGGTCCCACATTGGACACACCATGAAGTGCCTCAGACCACCACTCGTAGCCCTGAATTCCAAGCCTAGGCACGTCAATGGCATTGTTCACCAACAGCCTGATCTTCTCTTGCAATGTCAGCCGTCCGATCAAGT
>Dhingra_Pear_16_GATCAG_L001_R1_001_paired_trimmed_paired_merged_contig_136832 beta-D-xylosidase	GO:0009505	GO:0016021	GO:0048046	GO:0008422	GO:0009044	GO:0046556	GO:0010214	GO:0031222	GO:0045493
CAATGCTAGGGTTAGCAAGCAAGACTTGGAAGACACATATGATGTGCCCTTCAGAGCTTGTGTGGTAGATGGGAAGGTTGCTAGTGTTATGTGCTCCTACAACCAGGTCAATGGAAAGCCTACTTGTGCTGACCCTAATCTCCTCAAGGGCACAATTCGCAGCCAATGGAGACTCAATGGGTATATTGTCTCGGATTGTGACTCAGTTGGTGTTTATTATGACGACCAACATTACACTAAGACACCAGAAGAAGCAGCAGCAGACGCAATTAAAGCAGGTTTGGATTT
>Dhingra_Pear_16_GATCAG_L001_R1_001_paired_trimmed_paired_merged_contig_52349 beta-D-xylosidase	GO:0009505	GO:0048046	GO:0046556	GO:0005975	GO:0010214
TTCTCCTTTTTCTTCTTCTGGGTTGCAGGGGGTTTTTTTTTTTAGTTTTTAATAATATTTTATTAGTTTTTAATAGAAAGTGTGCCACATCACAAGCCACGTCAGCATTTAACAGAGGAATTGACAGACAACTGATGGAAGGTATGATATTGCAACAAATTCGAAGATACGGTATGACATTGAAACTGACGAGGTATGAAATTGTTAATGACCCAATAGTTGAGGTAGTTTTTTGTAATTTACCCATATATTATCTTTGGATCGTCTTTCCTTTTAGTTTTACAGTAGAACTTTCCTTTTTCTTTGCCATTCTTTGACTTCGAAAAGGAAGAGGACTAGTTACTAATTGATTACTAATCCCATATAATATTTTTTTGGGTGTGACTATCAATTTTTTGATAGCTCCTAATTAAAACTTAATCTCTCCTAAATTTGCTTCAATAGAAACATAATGATTCAGGTCACCAATTTCCAGTTTGTGTTGGCCCAATGGGATTCTCCAGATCCCCAATTTGTCAACAACGCTGAGGTGCTTGCACACGTGGACGCCAACCCTGACCCGTCTCTCCGATCCGGCCACGATATGGACCTTGTGAAATCCGACCAGCTGCTTGTTGGGGGCCCATTTTCCTGCCGGCTGGGTCGCGAACACCAGAAGAGTGTGGGTCCCATCCATGGTTCCAGTGTTTTTGATGTCAATGTGGACATCGAGTGAGAGTGAGTCGCAGTTTGTGTGGCTGACTCGGACGCCGTGGTTGCTTAGCATGGTTGTGTTTTTGGCAGCGACGAGGCTGGTTAGTGGGACCGAGACCAGTGTAGGCCCCTGGGCTAGGGAGTGGGAGAATCTGGTGTAGCTTAGGCCCAGCCCAAATGGGAACACAACTGGGCCCTTGTAAAATCTATAGGTCCTACCAGGATACCCTCTTGCTGGGTCTGCTCTCATAGCCATGTCTGTCATTGGCAGGTTGGCCACATAATTTTGAGGGTACCATGTCATAGGGAGCTTTCCACTTGGGTTTGTAGTGCCGAATAGAACATCAGCAATGGCGGTTCCTCCAGCCTGGCCTGGATACCCAACCCAAATAATCGCTCCAATGCGAGGGTCATTCTTTGCGAACGTCACATCAATAGGGCCGCCTGACATTATGACCAGAATGGTCGGCCCCCTAGAAGCCCTGGCCACCCTAGACACCAGCTCTTGTTGGTGTCCGGGCAAGAGAAGGTTAGTCCGGTCTCTGAACTCTGCTTCAATTGATTGGTCAAGGCCTATTACTAAGACGGTTGCATCAGCTTGTCTAGCTGCAACCTCAGCAGCACCAATTAGTTGATTTCCATTGCAATGAACATCTGTGCACCCAGCTTGGTGTATGGTCCTTGTGTACCTCGCTATTCCTTGTAGTGGTGTAGTGTAACCACATGCAATACCAGCATAATTTCCAATCATTGTTTCTGTAACATCAGAATTGGGCCCGATTACTGCCACAGTACGGTGGCGTATGGTTGAGAGGGGTAGCGAATTCCCACGGTTTTCAAGCAGAACAATGCCTTGTCTGGCAGCTTCAAGGGCTAGCTCATTGCTGGATGGTTTGCACACATCTGCTAGGCCTAAGTTTCCATATCGTTGAGTTGACGGTTCACCATCAAACATTCCCAATCTCATCTGGACCGTGATTGTGTTAGCCAACGCATAGTTAATGTCGATCTCGTTTACCTGGCCAGTCCTCATGGCTGCCTCTGTGTGGATGCCAAGGAATGGCCCACAATCCAAATCCAAACCTGCTTTAATTGCGTATGCAGCTGCTGCTTCTGGTGTTTTGGTGTAATGTTGGTTATCATAATAAACACCAACTGAATCACAATCCGAGACGATATACCCATTGAGTTTCCATTGACCACGGATTGTGCCTTTGAGGAGATCAGGGTCAGCACAAGTAGGCTTTCCGTTGACCTGGTTGTAGGAGCACATAACACTAGCAACATTCCCATCCACCACACAGGCTTTGAAGGGCACGTTATATGTGTCTTCCAAGTCCTGCTTACTAACCCTAGCATTGAAGTGGAAGCGATCGACACCGTTCCAGTTATCGAGATCATAGGCAGTGTAATGTTTGCAACATGCAGCAACCTTAAGGCGATTCCCAGCACCATCACCTTGGAGGCCCTTGACATACCTAGCACCATACTTGGCAGCCAAGACAGGGTCTTCCCCAGGAGTCTCTTGCCCCCTTCCCCACCTCGGGTCACGAAATATGTTCACATTTGGGCTCCAAAATGTTAGTCCAGCCGCGCCTCCGTTGTACATTGCCCTTGCTTCATCAGACACAACCCGTCCGATTTCCTCCCAGAGCGATTCATTGAAGGAAGCAGCTGTGGTGATGACTTGAGGGAAGCTAGTAGCCCCAAGAAAGGTACCGAACTTGGTTCCAGGCCCCACGTTGGACACACCATGAAGCGCCTCAGACCACCACTCGTACCCCTGAATGCCAAGCCTAGGCACAGCAATGGCACTGTTCACCAACAGCCCGATCTTCTCCTGCAATGTCAGCCGTCCGATCAAGTCCTGAACCCTAACGTGGATTGGCACCCTCACCCTGCAGAACTTCAACGTTCTGGTTATCGGGTTTCGAGGGTCGCAGGCGAAGGGTGGACGAGCATGCACAACTGCAATGCTGCAGAGGGAAGAAAATAAGAACAGAAGAGAAAGAAGTGAAAGTTTGGCAATATTGCATGCCATATTTTAAAAAACTGGAATATTGTGTATTTTTCTCGCTTTTTCTTGTGATATTTTGAATTTGTATTTGTTGTGAGAGAAAGGTTTGGTGTGTGTGTATTTATAGGGAGGGTTTTAAGAAGGTTGC
>Dhingra_Pear_16_GATCAG_L001_R1_001_paired_trimmed_paired_merged_contig_71384 beta-D-glucoside glucohydrolase [Medicago truncatula]	GO:0016021	GO:0008422	GO:0009251
AGCAGAGTTCATTGCCAACCTCCCTCTCCCTCTCTTCCACAGACCAGCAGAGCTCATTGCCTATTGGAGTATCGGGTCTCCATTGCTTCTCTAAAATGGCTGGAACTCCCATCTTCTTGATGGGGCTTCTTCTCTCATATTTCTGCATAGCTATAGCAGAAGCAGAGCACATAAGATATAAAGACCCCAAACAGCCGCTGAATACTCGAATCAAGGATCTATTAAGCCGGATGACGTTGGAGGAAAAGATTGGCCAAATGGTGCAGATAGAACGCAGTGTTGCTTCGTCTGAGGTGATGAAGAAATACTTCATTGGGAGTATATTAAGCGGGGGTGGGAGCGTTCCAG
>Dhingra_Pear_16_GATCAG_L001_R1_001_paired_trimmed_paired_merged_contig_39814 beta-1,4-mannosyl-glyco 4-beta-N-acetylglucosaminyltransferase-like isoform X2 [Prunus mume]	GO:0016021	GO:0003830	GO:0006487
ATACGAGATCTTCTGCCCATGTAAATATATCCCAAATACGCCTAATGGAACAACCGCAAACAGGAAAATGTAAATCTTCAAATCCAAGCCCCGCAAAATGCACCGCAGTCTAGACATGCTCAACGCCGCTTGCGATCCCTGTCCACAAACGTCGTCGCAGACATCGTCAGTCTTCTTCGAACTGTAATACCCATCAGCCATGGTGAAAATTGAAGGCAAAAAGGAAATGCCCAATAAGACCCACGCTCCAGTAGCTTCGCCGTCTCTCTCACAAACTCTGCAACATCAGATCCTCGCGACCCAAATCGAACCCAGA
>Dhingra_Pear_16_GATCAG_L001_R1_001_paired_trimmed_paired_merged_contig_22381 beta-1,4-mannosyl-glyco 4-beta-N-acetylglucosaminyltransferase-like isoform X1 [Prunus mume]	GO:0016021	GO:0003830	GO:0006487
GAGAATGACCTAGAATCTTTCGGAAAAAGGTGTATTTGTATCGCTGCCACACCAAATCCATCAATTTTCCAATAGATCACTATATGGTCATATTCACGAGAGTTTAACCAACAATTTGCCTGTCCAAACGATTGAACAGGCACCTTCATCTTCAAGATTTTAGCCATTTTCCCTCTTGCAGTTTCCGGGCAATAGGTATTTGTACTTCTCAGCATTGTTCAACAAATATGCAGGGAGATGAACGGCTGAATGAGATCTAGGAATAGGTCCCATCTTTCCGATAATCTCCTTGAATGTGTACTCCTCAGGAAGCATGTCGAATAGATCGGCCCCTTTACATATTACATCCTGGA
>Dhingra_Pear_16_GATCAG_L001_R1_001_paired_trimmed_paired_merged_contig_32309 beta-1,4-mannosyl-glyco 4-beta-N-acetylglucosaminyltransferase [Jatropha curcas]	GO:0016021	GO:0003830	GO:0006487
ATTTCATCAATTTAATTATGACTGTTAGAAACAAAATAACAACCCTCCGCGGCCCAACATGAATATTAGAAACAAAATCAAATCTTATAAAAGCTAAATCAGAATAATTGCTTTGCAATGGTGTATCCTTTACTAGCAAGTTACCGGGGCACATAGAAAGCTAAAATCAGAATAATAAATTGCTTAAAGTTAGTATTACCTACGAAACCTTTCAATCCTGTGACCTTAAACAGCCTCCAGGGAGAAGGAACCTAAACTTGTCTACATTCTTTAACAAGTAAGAAGGAAGATGAACTGCAGAAGTCGAACGGGGTATCGCTCCCATCTTCTTGATCAACTCCTTGAACGAGTACTCTTCAGGTAACATGTCGAAAAGATCATCTCCTCTACAAATGAGTTTCTGAATCCTTGAATGGTCCAGAAATTCTCTGCGCTTCACACGGTCTGCGTGGCTGTAAGCTGTCATCTTAAACACAAAATCTTCAATCCGCCGGAAGCAAAAACTGCAATGCCATCCTGCATCAGAAAATAAGTAGTTTGTCTGTCGTGAATGCTGATAGAAGGTACGAGGGCCATAGATGTGGGCTGTCGCCCGCCAGCTGCTAAAGTCCACCGGGAACTCAAACGAGTACATGTAGTGCTTCAGCTCAAGATGCATTTTAGGTGGAATCCCGTCACACCACTGCAGCAATTTCACAGTATGTGGGCTTGGTATCTCATCGGTATCTGACATTATCAATATATCGCCATTGGAAATCCCAGCACGCCGAAGTAAAGCATTCATAGCAATACGTTGCTTTTTCTCAAGATCAAAGGGGTCTGCATGTGATCGTCGGGGGATAATTACACCAGGAAAGACATCGTGGATGATTTTATCCTCGGCAAAGGCAAATCTGCCACGATTTGAAGCAAAATAGAGAGGTTTCGGGATGCCAGTAAAAGTGGTATTTGCCTCAAAGATTACCAATTTTGTGACATATGGATAAAGCTCATTCCACCTAATATCAAGCATGTCCAACTCATTGCTGAAGATGATGCCATCGAAAACACGTCGGGGTTCATCCCGTCTGGACCAGCCATGAAGGTGGCAAAGATGGTCCATGGTGACATTTTCAGCGTAGTAGTGTGGGAGTCGTATGAAAGGGGCTGGCGGCTTGTCCCAAAGTGGTCGGAAGAAATATGAAATTTTCTGGTAATTTGTGAGGAGTCCAAAAATACATGTAGGCGCAACTATCAACAGTATCAAGCAAAAGAACTTAGGTGGTCTTCTTCTGGAAGGAGAGTGGGGAGATCGCATTGCCATGCCTCGAAGAATAATTATCAGGAGGGGTCAAGAGGGGTAATACTTAACATGTCTTTCCCAACTTAACTACCAACATGATCATCGCTCAAACAATCTTGGATCACCTTGTTGGAGTTGCAGAGGCTGA
>Dhingra_Pear_16_GATCAG_L001_R1_001_paired_trimmed_paired_merged_contig_12112 beta-1,4-mannosyl-glyco 4-beta-N-acetylglucosaminyltransferase	GO:0016021	GO:0003830	GO:0006487
ACACAGCATCAAAGACACGCCTAGGGTACTCACGGATCCCCCAACCATGGAGCTTGCAGAGGTTCTCCATGGACACATTCTCGTGATAGTAGTGTGGAATATCATGGAAAGGTTTGGGTGGCGATTCCCATAGCGGCCGCAAGAAGTATGAGATCTTTTGTCCATGCACGTAAATGCCAAAGATACACAACGGAATAATTGTAAACAGAATGAGGAGAACTTTG
>Dhingra_Pear_16_GATCAG_L001_R1_001_paired_trimmed_paired_merged_contig_12113 beta-1,4-mannosyl-glyco 4-beta-N-acetylglucosaminyltransferase	GO:0016021	GO:0003830	GO:0006487
GGGTAGACGACAGTGAAACGGCTCAATTCGGTGTAGGTGTTTGAGTGTTGCGTTGTGAGGACAACTGCCACCCAATACCAGAGAGTCCACAGCCCACAAACACACAACGCCCTCCTTTCCCCTTCCCTTCTTCCACTTCTCTTTCACTTTTTTAATCACAAACCCAACAAAAAAGGCTCATACTTTTGGAAATTCTTAGGCATCTCTGATCTGTTGATTCTCTTCCCGAGTGACACACAAGCTTCAGCTCGCCTGCTTAACCACAGGAGATCGGGGGAAGCAAACAAATCTGGGATAAAGTTCCGATTTTGCCATCGGCTTTCTGGTGGGACATTCTGGTAATTTTACAAGCCCGATCGATCTGCCGTGGTCGGAACTCCGGTGGGTCGTGAAGGTACTGAGAGGAGGAAGATACAGAATGTGGTGGATGATGGGCGAGGGAGGAGGCCAGTACTGCTCCAAGAAGACTGATGATATCTGCGACAATGTTTGCGGCCAGGAATCAGGCAGAATGTTGAGCATGGCAAGAGTTCGCTGCATTCTACGTGGATTTGACTTCAAAGTTCTCCTCATTCTGTTTACA
>Dhingra_Pear_16_GATCAG_L001_R1_001_paired_trimmed_paired_merged_contig_12114 beta-1,4-mannosyl-glyco 4-beta-N-acetylglucosaminyltransferase	GO:0016021	GO:0003830	GO:0006487
CTCGATTTGTGCAGGTGGAGAGAGTTGCTTTGTGAGGACAAGTGCCACCCAATACCAGAGAGGCAGCACCCTCCTTTCCCTTCTTCTTATTCCTTTAGCTTTCCTTTCCCAACCGTCTCTTTCCTTCTTTCTTTTTTCTCTCTATTTATTATTTTTTTTCCTCTAATACCCAACAAAAAGATCATATTCTTGGAAATTCTTAGGCGTCTGTGATCTGTTGATTCTCTTCTCCCCGAGTGACACGGAAGCCTCAGCTTGCCTGATTAGTGATTAACCAGAAAGGGATCGGGGGAAGCAAACAAATCTGGGTAAAGTTCCGATTTTGCCCTCGGGTTTCTGGAAGCCCGATCGATCTGCCGTGTTCCGAACTCCGGTGGGTCGTGGAGGTATTGAAAGGGAGAGGATACAGAATGTGGTGGATGATGGCTGAGGGAGGGGGCCATTACTGCTCTAAGAAGACTGATGATATCTGCGGCAATGTTTGCGGCCAGGAATCAGGCAGAATGTTGAGCATGTCAAGAGTTCGCTGCATTCTACGTGGATTTGACTTCAAAGTTCTCCTCATTCTGTTTACACTTATTCCGATGTGTGTCTTTGGCATTTACGTGCATGGACAGAAGATCTCATACTTCTTGCGGCCGCTATGGGAATCGCCACCTAAACCTTTCCATGACATTCCACACTATTATCACGAGAATGTGTCCATGGAGAACCTCTGCAAGCTTCATGGTTGGGGGATCCGTGAGTACCCTAGGCGTGTTTTTGATGCCGTGTTGTTCAGTAATGAGATGGACATCCTTACCATAAGATGGAAAGAGTTGTATCCCTACGTAACGCAGTTTGTTCTCCTTGAATCAAATTCAACATTTACTGGATTTCCAAAGCCTCTGTTCTTCTCCCGTTATCGCGAGCAGTTCAAGTTTGTGGAGCCCCGATTAACTTATGGGACTGTTGGAGGAAGATTCAAGAGAGGGGAAAATCCATTTGTTGAGGAGGCATATCAACGAGTAGCACTGGACCAGCTTCTCAAAATAGCTGGTATTACTGAGGACGACTTGTTGATAATGTCTGACGTTGATGAGATCCCAAGCAGACACACCATCAATCTTCTGAGGTGGTGTGACGAAGTTCCTCAAATCTTGCATCTTCAGTTGAAGAACTATCTCTATTCCTTTGAGTTTCTGGTGGACAATAACAGTTGGAGAGCTTCAGTACACAGGTACCGGGAAGGGGAGACGAGATATGCACACTATCGCCAGACAGATGACATCTTAGCAGATGCAGGGTGGCATTGTAGCTTTTGTTTCCGCTATATCAGTGAGTTCATCTTTAAGATGAAAGCATACAGCCATTACGATAGAGTCAGGTTTTCAAAGTATCTAAACCCAGAAAGAGTTCAGAAAGTGATCTGCAAGGGGTCTGATTTATTTGATATGCTTCCCGAAGAGTACACCTTCAAGGAAATCATTGGGAAAATGGGACCTATTCCTCATTCCTTCTCTGGTGTCCATCTTCCATCCTTTCTGTTGGAGAATGCAGAGAAGTACAAATTTCTTTTGCCTGGGAATTGCAGAAGAGAGAGTGGCTGACCTTTATTTCAGCAAGGCTTGATGTCTGTTTCTGTAAAGATAGTTGACCATGCAGCTTCTGTGACTACTCAAGAAGGGTTCGACTGAACAACGATGACTGGTGTATCGCTGACATAGCTGTGCCTCATGCTCGGTTAAATTTACATTATTCTTTGGAAATGTTTGGGGGCTGGACAGACTTATGAGTTCTTAGGGTAATGTTTTTGTACATAACTTTTACTGGGGTGGGGTTTAGTATAAGCGGAGCATGTCTTTCTAGTATCTACTGAGAGGGAGCCTGCCTGTGCTGGGAAGTGTCACAACGTACTGGCGTATCGCGTTGTTCCCTGGATACCCCAAAAAGATAGTACAACCGTCCTGCATTCCCCTTGCCGGGAAGTTTTGTTTATGAGACAAATTATTCGTTTATGCGATGAACTGACTCTGTATGTGACATCTGAATTGCTTTTAGATCGTTTTATTGATCAAAATGCATCACTAGATAGCGCAGTATGTGCAATTTAGGATGTTTTGTTTTCCTGTCATGCTCCTTTTGGTTCAAGATATTCATTGGAAATATTTTTGTTTCTCCATTAGTCTGTCAATTATGTCAATGATCTGCACTGCCCCGGCAAGTTTTTACGTTTTCTTTATCGAGTTTTGCTTTTTATGGTTTGTGCTCAAGTCGGGAACGGCTTACCTACATCAGGGGCGCCACTGTACGCAAGTCTCGCTTGAGTCAGGTGGATATGTAGTTAATCAAATGTTCGAAACATCATCGATATATTTACCCTGTTTCGTTCTTTGCTTGAAATTGAAGAATAATAAGATCCTTAGCTAC
>Dhingra_Pear_16_GATCAG_L001_R1_001_paired_trimmed_paired_merged_contig_4508 beta-1,4-mannosyl-glyco 4-beta-N-acetylglucosaminyltransferase	GO:0016021	GO:0003830	GO:0006487
GATACACCAGCACGTTGTGAAACTGTTCCCAGAACAGCAGGCTCCCTCTCAGTAGATACTAGATAGACATGCTCCACTTATACTAAACCCAACTCCGGGAAAAGTTATGTACAAAACCATTACCCTAAGAACTCATGAGTTTGTCCAGCCCCCAGACATTTCCAAAGAATGATGTAAATTTAGCTGAGCATGAGGCACAGCTATGTCAGCGACACACCAGTCATCATTGTTCAGTCGAACCCTTCGTGAGTAGTCACAGAAGCTGCATGGCCAACTATCTTTACAGAAACCGACATCAAACCTTGCTGAAACAAAGGTCACTCACTCTCTCTTCTGCAATTCCCAGGCAAGAGAAATTTATACTTCTCTGCATTCTCCAACAGAAAGGAAGGAAGATGGACACCAGAGAAGGAATGAGGAATAGGTCCCATTTTCCCGATGATTTCCTTGAACGTGTACTCTTCGGGAAGCATATCAAATAAATCAGACCCCTTGCAGATCACTTTCTGAACTCTTGTTGGGTTTAGATACTTTGAAAACCTGACTCTATCATAATGGCTGTATGCTTTCATCTTGAAGATGAACTCACTGATATAGCGGAAACAAAAGCTACAATGCCACCCTGCATCTGCTAAGATGTCATCCGTCTGCCGATAGTGCGCATATTTCGTCACCCCTTCCCGATACCTGTGTACTGAAGCTCTCCAACTGTTATTGTCCACCAGAAACTCAAAGGAATAGAGATAGTTCTTCAACTGAAGATGTAAGATTTGAGGAACTTCGTCACACCACCTCAAAAGATTGATGGTGTGTCTGCTTGGGATCTCATCAACGTCAGACATTATCAACAAGTCGTCCTCAGTAATACCAGCTATTTTGAGAAGCTGGTCCAGTGCTACTCGTTGATATGCCTCCTCAACAAATGGATTTTCACCTCTCTTGAATCTTCCTCCAAAAGTCCCATAAGTTAACCGGGGCTCCACAAACTTGAACTGCTCGCGATAACGGGAAAAGAACAGAGGCTTTGGAAATCCAGTAAATGTTGAATTTGACTCAAGGAGAACAAACTGTGTTATGTAGGGATACAATTCTTTCCATCTTATGGTAAGGATGTCCATCTCATTACTGAACAACACAGCATCAAAGACACGCCTAGGATACTCACGGATCCCCCAACCATGAAGCTTGCAGAGGTTCTCCATGGACACATTCTCGTGATAGTAGTGTGGAATATCATGGAAAGGTTTGGGTGGCGATTCCCATAGCGGCCGCAAGAAGTATGAGATCTTCTGTCCATGCACGTAAATGCCAAAGATACACAACGGAATAAGTGTAAACAGAATGAGGAGAACTTTG
>Dhingra_Pear_16_GATCAG_L001_R1_001_paired_trimmed_paired_merged_contig_90102 beta-1,3-n-acetylglucosaminyltransferase radical [Ricinus communis]	GO:0016021	GO:0016757	GO:0008152
TCAACATGGTGAATGGACACAAATGGTGCTATAGGATGCGAAGATAAAAGACCGTGCGCATTACCCCTAATGTCACACTGCCACACCAAACAACCCCATTTCACTAATAAAGCAATGCTCTGTAAAACAGAAAGATATATACCACACTCATGTATATATATCCGAAACAATGCTAGAACAAAACCCATTTCACCAATTAAGCAATGCTCACCGAAACAGAATGATCCAAACATTCATACATATAAGTGTATTTTGTTTGTAGAACTAGTAGCTAATATCACACTGCCGCAACAAACCTATGCCACATATTAACCAATACTCTGTTTTTGATAATGCGATACTCTAACAACTCTAATCTACAGCGAGGGAGATTCGAACTAAGGTGCAACATGGCGGGCACACTGCTTCCGAACCAACTGGCCTAATACACATGTGCAATTATGCAATGCTCTTTAAATTAGAAAAATATGTGTGTATATCTGAATTTACCTGATGGAAGCCAGGTTCTCTGGTTAATGG
>Dhingra_Pear_16_GATCAG_L001_R1_001_paired_trimmed_paired_merged_contig_14127 beta-1,3-galactosyltransferase 7 isoform X1
ACACATGTTGAGTACCATAGGGTCTGTTTGGATGGAGAATTTGGTGGCTAAGATGATGTGAGTAGGAAGTGAAGGGATTGGGATGAGGGGAGTATATTTTCTGTGTTTTGTATTACACAAATGGAAGGATACAATACAACATCAATTGAAAATGTTACTGCTTCTGCTCGGGCTACAACTGACTCCCACATCAGAAGAAAACAATTCGATCCTAACTCAATTTGTATAAATACCCCTTTACCCTCCACACATATTTACAATCAGAAGTATCCAAACAGCTGCATCCCCTTCACCACAAGAAGATTGTGGGCTGCACTTGATACAACGTGCTCCGATTTAGAATAACGAACTCCAAACAGCTGCATCACCTTCACCACACTTCTCATGAACAGATTTAATCCTTTCCACCGACTTGCAGATACCACTGCAGCTCCAATCAAATGATGCAATACACACATTACCTGCCTGTGCCTTCCACTCACAATCTGGTGGAGTACGACAGCACATATTGCGTTCATCAATGTGTTCGACTTCAAGACCAATAAACCACGAACCAAGCGACACGTCTTCATTGGCATACTTATGCAATATGGGCTGGTTAATGGAGACATATGTAGCAAGATCCCTTGAGATTGCATAAATCTGTCCAGTTGCATGCCGGAAGTATTTGTTTCCCTCCTCTCCAAACTTCCAATACTCTGGTTCATGGTACTTCACATTCTTTTGGGCAAGAACAGGTCCAGATTTCATACACCCAATGTAGACTCTAGGTTTTGAACGGTGACGGGCAAGAGTTGTAGCTAGCATACCTAAATTGACATGTACATCATCATCCACCTTGACATAAAAATCAGCATCCCATTGTGCAACTGCTGTGGTGAAGAAAATTTTCGTTTTGGCAGACAATTCATGATAACCTTCAACGTGTTCCAGCCTGAGGAAATCATTATGTTGAGCATCTTCTGAATCAATGGCTCTATCTAAAATGCTGTTGGATGTTGCACTGTGGCCAATCATAAAACGGATAACTATCCCCTTCTCGCGCTCCAACTGCAGTAGCTTTTCCCCTTGAGGCATCCAAGTCTCTCTAACTGAATCTCGCCTCCTTCTACTACTAAAAGCAGTATTAATTCCAATAACAATAAACGCTTTCTTTCTCGTCGAATTGTCCTTGGACAACTGCGAGTTGGAGGTGGAGCCACCGGAGTCCCCCATCTCCTGTGAACTCCGAGCTGCCGCCAATTCCA
>Dhingra_Pear_16_GATCAG_L001_R1_001_paired_trimmed_paired_merged_contig_14128 beta-1,3-galactosyltransferase 7 isoform X1
ATACACACATTACCTGCCTGTGCCTTCCACTCACAATCTGGTGGAGTCCCACAGCACATATTGCGTTCATCAATGTGTTCGACTTCAAGACCAATAAACCACGAACCAAGTGACACATCTTCATTGGCATACTTATGCAATATGGGCTGGTTAATGGAGACGTATGTAGCAAGATCCCTTGAAATTGCATAAATCTGTCCAGTTGCATGCCGGAAGTACTTGTTTCCCTCCTCTCCAAACTTCCAATACTCTGGTTCATGGTACTTCACATTCTTTTGGGCAAGAACAGGTCCAGATTTCATACACCCAATGTAGACTCTTGGTTTTGAACGGTGACGGGCAAGAGTAGTACCTAGCATACCTAAATTGACATGTACATCATCATCCACCTTGACATAAAAATCAGCATCCCATTGTGCAACTGCAGTAGTGAAGAAAATTTTCGTTTTGGCAGACAATTCATGATAGCCTTCAACGTGTTCCAGCCTGAGGAAATCATTATGTTGAGCATCTTCTGAATCAATGGCTCGATCCAAAATGCTGTTGGATGTTGCACTGTGGCCAATCATAAATCGGATAACTATCCCTTTCTCGCGCTCCAACTGCAGTAGCTTTTCCCCTTGAGGCATCCAAGTCTCTCTAACTGAATCTCGCCTCCTCCTACTACTAAAAGCAGTGTTAATTCCAATAACAATAAATGCTTTCTTTCTAGTTGAATTGGCCTTAGACAATTGCGAGTTGGCAGTGGAGCCACCGGAGTTCCCCATCTCCTGCGAACTCCGAGCTGCCGCCAATTCCATCTGAATCGACGCCATCTGCTTGTCTAGAGATCTGGCATGCTGAATGGATTATGAGTTCTGTAGAAAAAGAAAATCTAGAAAGCAAGAAATACGCTTAAATAAACTATAATCAAATACGATGAAA
>Dhingra_Pear_16_GATCAG_L001_R1_001_paired_trimmed_paired_merged_contig_23822 beta-1,3-galactosyltransferase 7 isoform X1	GO:0005794	GO:0016021	GO:0008378	GO:0006486
ATAGATACTATATTGTACCCTCCCATGCGCAGTGACAATTGGAAGTATTTTCAGATTCACGTCGATGAAATCGCCAAACACTTGGACTGAACAGCTTTCACATAACTTAAGCACCAACCTCATTAGCTCTCAGGTTTTCGAAAAAAGTTGAAGAAATCAGTGCCTTGGACATCATGTGTATCAGATCCATGTGCAATGCTATCTCCTATACTCTCTAGAAGACTGTCAGCTGAAGTTGATGTGAATCACAATTTGAAAAATTTTTACACAAGAAAGACCTTACAACGTGAACCGGTTTAGAATAGTGAACTCCAAACAGCTGCATCCCCTTCACCACACTTTTCATGAACAGATTTAATCCTTTCCACCGACTTGCAGATACCGCTGCAGCTCCAATCAAATGATGCGATACACACATTACCTGCCTGTGCCT
>Dhingra_Pear_16_GATCAG_L001_R1_001_paired_trimmed_paired_merged_contig_16674 beta-1,3-galactosyltransferase 15-like isoform X1 [Populus euphratica]
TGTGCCGTTTTAGTAACAAGACGATCGGAGTGTGGTAGTGTCTCTGGAAGATAGAGTTGTTGGCAGAGCCATAGTTGGTTTCTCTTTGGATGGCAGTCTAAAAAGGAAGATGTGAAACATTTACTTGACACTTGACAGAAGTAGAGATCCTTCCACGTGTACCAGTATACATCTTGTGACCTGTTGATTTCTTACCAAAGATCCTTAGCTATTTGCATGTGGCAGATCATTCTTCTCTCTCTTTTTAAGCACCTGGTCTCTTGGATTTTCCTGTGAGAGATTGACGTTTAGTGATTCATGCGCGTGATTCTCAAAAGATGTTAATTGGGCTGCATGATGATCAATAACTTGGGAAGTTGGGCTAAGAGCTGTTGATGCAATTTCGTAATCCCCAGAATGAAGAAATCATATGGCAGTATTGTGGCTGCATGTCTATTCATGCTGCTAGTTTTGAGATATGGCATCATAAACTATCCTGCTGGGGATAGTTTCTTAACCAATGCATTCTACACGAATATTAGTAATCCTCTTGAATGGTTAGATACTACTCCACCTGCAGTTCAGAATCCAGAGAATGCTTCTGAAGTGATTTCTGGAGAGACTATAGCCCTTAGCCTCTTTGCTCAGAGGAATGTATCCAATGAAGAGCGGCAAACTATGCATACATGGAACCTTTTGAAACATCTGATTAATCAAGCTCAGGGTTTGCCTAATGGGGTGGATGCTATAAAGGAAGCTGGAGTTGCATGGAATAGTCTTATGGCTTCGGTTGAAGAGCAAAGACTTGGTCACACAAATGAAATTTCACCTGGGAAAGCAAAAGAAAAGCAATGTCCTCATTTTCTTAATAAAATGAATGGGACAGGAATCGACAATAGTGTTTCTAAGTTGCGGGTCCCTTGTGGCCTAACTCAAGGTTCTTCAATTACAGTTATTGGCATTCCGAATGGATTTCTTGGAAACTTTCGAATTGACTTGACAGGGGAGCCTCTTCCAGGGGAGCCCGACCCACCCGTTATATTGCATTATAATGTTAGGCTAAATGGTGATAAGGTAACTGAGGACCCCGTAATTGTCCAGAACACATGGACTGTTGCTCATGATTGGGGTGAAGAGGAGCGTTGCCCGTCCCCAACTCCTGAAAAGAATAATAAAGTGGATGAATTGGACCAATGCAACAAGATTGTTGGAAAAACTGAAGAGCAGACGATGCGTTCCAATGTTTCAAGGCAGGCTTCAACTGCGCAAGACAGATCAAAGTCCAGAAAATACTTTCCATTTAAGCAAGGGTATCCGTTTGTTGCTACACTTAGAGTGGGTTCAGAAGGAATCCAAATGACTGTTGATGGGAAGCATCTAACATCTTTTGCATTCCGCGAAACTTTGGAGCCATGGCTTGTTAATGAAATAAGGCTATCTGGGGATTTGAAATTAGTTTCTGTCCTAGTCAGCGGTTTACCCACATCAGAGGAGTCGGAGCACATAATTAATTTAGAAGAACTCAAATCTGCACCTCTCTCTCCTCACAAACAAATGGATCTCTTTATTGGTGTTTTCTCTACCGCAAACAATTTTAAACGAAGGATGGCAGTTCGAAGAACATGGATGCAGTATGCAGCTGTGCAATCAGGGGCGGTTTCAGTTCGTTTTTTTGTTGGTTTGCATAAGAACCAAATAGTGAATGAGGAACTTTGGAACGAGGCACAAACCTATGGAGACATACAGCTGATGCCTTTTGTTGATTACTATGGCCTCATTACCTGGAAAACTTTGGCCATCTGCATCTTTGGGACGGAGGTTGTTTCAGCAAAGTTTGTTATGAAGACGGATGACGATGCATTTGTTCGTGTGGATGAAGTGCTAGCTTCCTTACACAGGATCAAAGTGAATCGTGGCTTGCTCTATGGCCTCATTAACTCAGATTCTCGACCTCATCGAAGTCCAGATAGCAAGTGGTATATCAGCAATGAGGAATGGCCCGAAGCAACTTACCCACCTTGGGCGCACGGTCCTGGTTATGTGATATCGAATGACATAGCAAAGGCGGTTTCGCAGCGATATAAAAGGGGAAGATTAAAGATGTTTAAGCTGGAAGATGTGGCGATGGGTATCTGGATCGCGAATATGAAAAAGGAGGGTCTAAATGTACGGTATGAGAAGGAAGAGAAGGTCTACAACGAAGGATGCAAGGACGGGTATGTCGTTGCACATTACCAAGGTCCCCGGGAGATGCTTTGTCTCTGGCAGAAAATTCAAGAAGGGCAAGTTGCTAAATGCTGTGGTGGTGATAGGTAGACACAGCTAGATCATTCGTTCCATATCGGAACCTTTTAGTTGCGATCAACCTCCGAAGCTGAAGAGAGAAGTCTTGGTTAGCCCGATCATTTTGTCTGAGAGTAGATGACCGAGATTGACCAAAGCCGAGACCCTACCAAGGCGCTAACTAAAAGAGGAGAGAGTTATTTCAGTAACGAGCCTACGATTGCTGTATATTTTAGTTAATACTATGTAGCGATGCCATAGGATATAGTATAACAGAGGTGGAGTTGATGTATAGAATTCACGCGCATACAAATCTATCTTGACAAGAAACCATGCTGAGAAATTGCAATCTCGAATGCCTGAATCCTTTCCCCAGTAGCAAAACCGTTGCGATCATAAGATGATATTTCATGTTTGTTGAGTTCATTGCAGGCCTTGACGAGCTCCTCACCGAGGCGTTTAGCAGCTTCGCTGGTACTACAATCGGCATTCCGACGAATAGATTTCTGCAGGGTGCTTCCGTAAAACAAACAGTTCTTGTTTTGGTCATCTACCAGCATTGCATACAACTGTTTATCTGAACAGAACACCGAAAGCCTCGGTCTCATAGACGTGCCATTGTACT
>Dhingra_Pear_16_GATCAG_L001_R1_001_paired_trimmed_paired_merged_contig_82691 beta-1,3-galactosyltransferase 15-like isoform X1 [Populus euphratica]	GO:0005794	GO:0016021	GO:0010488	GO:0030246	GO:0006486	GO:0010493
TTTGTGCCTCGTTCCAAAGTTCCTCATTCACTATTTGGTTCTTATGCTGTATTACATTACAAACTCAAAGAATAATTTAGCAAGCAGACTCAACAGAAACATAACGAGGATATAAGAAAGACAGCGTAATATGTTGTGGTGAAAACACAACATAAATTTTGCAAATTAATGAACAACACACCCGATGTTGAGAAAATAAACATTGTAATAAGTTAATAACAAAGAACAAGCTTTCACAAGTTGGAGCTCATCCAAACCAACAAAAAAGTGCACTGAAACTGCCCCTGATCGTACAGCAGCATACTGCATCCATGTTCTTCGAA
>Dhingra_Pear_16_GATCAG_L001_R1_001_paired_trimmed_paired_merged_contig_53747 beta-1,3-galactosyltransferase 15 [Vitis vinifera]	GO:0005794	GO:0016021	GO:0010488	GO:0030246	GO:0047220	GO:0006486	GO:0010493
GTTCTTATGCAAACCAACAAAAAAGTGCACTGAAACTGCCCCTGATCGTACAGCAGCATACTGCATCCATGTTCTTCGAACAGCCATCCGTCGTTTAAAATTGTTTGCGGTAGAGAAAACACCAATAAAGAGATCCATTTGTTTGTGAGGCGAGAGAGGAGTAGATTTGAGTTCTTGTAAATTAATTATGTGCTCTGAATCCTCTGACGAGGGTAAACCGCTGGCTAGGACAGAAATTAATTTCAAGTCTCCAGATATCCTTAATTCACTGACAAGCCATGGCTCCAATGTTTCGCGGAATGCAAAAGACGTTAGATGCTTCCCATCAACGGTCATTTGGATTCCTTCTGAACCCACTCTAAGTGTAGCAACAAATGGATAACCTTGCTTAAATGGAAAGTATCTTCTGGACTTTGATCCATCTTGTGCAGTTGAAGCCTGCCTTGAAACATTAGAACGTATTCTCTGCTCTTCAGTTTTTCCGACTATCTTGTTGCACTGGTCCAACTCATCCACTTTATTGTTCTTTTCAGGAGTTGGAGACGGGCAACGCTCCTCATCACCCCAATCATGAGCAACAGTCCAGGTGTTCTGGACAATTACAGGGTCCTCAGTTACCTTATCACCGCTTAGCCTAACATTATAATGCAATATAACGGGTGGATCGGGCTCCCCTGGAAGAGGCTCGCCTGTCAATTCAATTCGAAAATTTCCAAGAAGTCCATCCGGAATGCCAATAACTGTAATTGAAGAACCTTGGGTTAGGCCACAAGGGACCCGCAACTTAGAAACACTATTGTCGACTCCTGTCCCGTTCATTTTATTAAGAAAATGAGGACACTGCTTTTCTTTTGCTTTCCCAGGTGAACTTTCATTTGTATAACCAAGTCTTTGCTCTTCAACCGAAGTCATAAGACTATTCCATGCAACTCCAGCTTCCCTTATAGCATCCACCGCATTAGGCAAACCCCGAGTTTGATTAATCAGGTGTTTCAAAAGGTTCCATGTCTGCATAGTTTGCTGCTCTTCACTGGATACATTCCTCTGAGCAAAGAGGCCAAAGACTATAATCTCAGCAGAAATCACTTCAGAAGCATTCTCTCGATTCTGAACTGCAGGTAGAGTAGTATTTAACCATTCAAGAGGATTACTAGTATTGATGTAGAGTGCATTGCCTAAGAAACTATCCCCAGCGGGATAGTTTATAATGCCATATCTCAAAACTAGCAGCATGAATAGACATGCAGCCACAATACCGCCATACAATTTCTTCATTCTGGTGATTACAAAACTACATCAACAGCTCTGAGCCCAATTTCCCAAGTTATTGCTCACCATGAAGCCAAATTAACACCATTTGGTAATCACGTGGATGAATCAATAAACGTCAACCCCTCACAGGAAAATCCAAGAGACCACGTGCTTATACAGAGAAAGAAGAATGATCTGCCAAACGCAAATAGCTAAGGATCTTCAGTAAGAGATAAACAGGTCACAAGATGTATACGTGGAAGGATCTCTACTTCTGTCAAGTGTCAAGTAAACGTTTCACATCTTCCTTTTCCCACTGCCATCCAAAGAGAAACCAACTATGGTTCTGCCAACAAATTTATCCTCCAGAGACACTACCACACTCCGATTGTCTCGTGACTAGAAACGGCATACACAAATGCTAAGCTCGATTCTGGT
>Dhingra_Pear_16_GATCAG_L001_R1_001_paired_trimmed_paired_merged_contig_16673 beta-1,3-galactosyltransferase 15 [Nicotiana sylvestris]
CTAAGATGACTATCTCCTCTTTTAGTTAGTGCCTTGGTAGGGTCTCGGCTTTGGTCAATCTCGGTCATCTGCTCTCGACAGAATGATCGGGCTACCAAGATTTCTCTCTTCAGCTTCGGAGATTGATCGTGAAACTCTTAACTAAAAGGTTCCGAAATGGAACGAATGATCTAATTGTGTCTACCCATCACCACCACAGCATTTAGCAACTTGCCCTTCTTGAATTTTCTGCCAGAGACAAAGCATCTCCCTGGGACCTTGGTAATGTGCAATGACATACCCGTCCTTGCACCCTTCGTTGTAGACCTTCTCTTCCTTCTCATACCGTACATTCAGACCTTCCTTTTTCATATCCGCAATCCAGATTCCCATCGCCACATCTTCCAGCTTGAACATCTTTAATCTGCCGTTTTTATGTCGCTGGGAAACTTCCTTTGCTATGTCATTCGATACCACATAACCAGGACCATTTGCCCAAGGTGGGTAAGTCTGTTCGGGCCATTCCTCAGAGCTGATGTACCATTTGCTCTCTGGATTTCGATGAGGTCGCGAATCTGAGTTAATGAGGCCATAAAGCAAGCCACGATTCACTTTGATCCTGTGTAAGGAAGCTAGCACTTCATCCAC
>Dhingra_Pear_16_GATCAG_L001_R1_001_paired_trimmed_paired_merged_contig_40417 beta-(1,2)-xylosyltransferase-like isoform X2 [Pyrus x bretschneideri]
CTCATTGCACTGAAACTCTGCGCTGGGCACTATTCGAATCGACCCAATCAGTTCTCTCATAGTGTGCTGATCAATCTGACCTTTTGGCACATACCCATCAAGAGATTCTTGGGTCACAAGCCTTTGATCCCCTCCTCCACCAACCCCATCTCCTCCATTAATCTCAAATGCACCGTTTTGATACTCGGGCAGCTCCTCCTCCTCTCCTCTCCCAATCACCTCCTCCAAAACTTCACCGCCCCTCGACATCTTAATCTTCTCTGGGTCCATCCGGAGCCCCCCTCCTTCGCACACTGAGCTCCTCAAGGTCTCACTGAACCAGCACCTGAACCAACCCATGCGATTGGAGCTCAAATCAATCTTGGGTTTCAAGAGATCGACCCTGGTAGTGAAGCCATTCCCGAAATAAGCCTCGCAGGAGCGAAAGGGGACCTGGGTTGTCTGGGACCAGGGGAGGTAAGAGGGTAAAATGGGCCATGGCTTCGAGTAGCGGTGCGGGCGGCGGCGGTTCTGATCGGTTAAGGGGAGGCGGTTGAGGGAGAAAGAGTGGTGGGATTGGGTTTGGGTTTGGGTTGGAGTTAGTGTTCTGGAGTTGGAAGTGAAGTATAGGAAGAGAGAGACGGAGTTTAAGGCAAATAGAAACAGAAGGATCTTGAGCAGAAGCAAGTTCCTTCTGCTCATGGCGCTCTCTCTCTCTCTCTCTCT
>Dhingra_Pear_16_GATCAG_L001_R1_001_paired_trimmed_paired_merged_contig_40418 beta-(1,2)-xylosyltransferase-like [Malus domestica]	GO:0016020	GO:0016757	GO:0008152
TTTCCACGTTTCTTCCAAAGATGTCATACAGTGGCCATCTACAAAGACCAAATGAGGTCGATTTGGTAAGCCAATGACTCTTGAAGCTACATAAGCGCTATACCAATCTGTGAATGTGTGGAAAAGATTTGCATACTCAAAGCGTGTCACCAGAAGTGTTGGCTCCTCAATCCACTCATTGCATTGAAACTCTGCACTGGGCACGATCCGAATCGATCCAATCAGTTCTCTCATAGTGTGCTGATCAATCTGACCCTTAGGCACATACCGGTCAAGAAGTTCTTGGGTCACAAGCTTCTGACCCCCTCCTCCATCAACCCCATCTCCTCCATCAATCTCAAACGCACCGTCTTCATACTCCGGCAGCTCCTCTTTTTCTCCTCTTCCAATCACCTCCTCCAAAACCTCACCTCCCCTAGACATCTTAATCTTTTCTGGGTACATCCGGAGCCCCCCTCCTTCGCACACTGAGCTCCTCAAGGTATCACTGAACCAGCACCTGAACCAACCCATGCGATTCGAGCTCAAATCTTTCTTGGGTTTCAAGAGATCGACCACGGTAGTGAAGCCATTGCCGAAATAGGCCTCGCAGGAGCGAAAGGGGACCTGGGTTTTCTGGGACCAGGGGAGGTAGGACGGTAAAATCGGCCATGGCTTCAAGTAGCGGTGCGGGAGGAGGCGGTTCTGATCGGTTAAGGGGAGGCGGCTGAGGGAGAAAAAGTGGTGGGTTTGGGTTTGGGTTGGAGTAAGCGTTCTGGAGTTGGAAGTGAAGTAGAGGAGGAGAGAGAGGGAGTTTAGGGCAAATAGAAACAGAAGGATCTTG
>Dhingra_Pear_16_GATCAG_L001_R1_001_paired_trimmed_paired_merged_contig_106753 beta- soluble isoenzyme I-like	GO:0016021	GO:0004575	GO:0005975
GGACATGATTCACTGGCTCTACCTCCCGCTCGCCATGGTCCCCGATCGATGGTTCGATGCGAACGGGGTATGGACTGGGTCCGCCACCATACTCCCTAACGGGGAAATCATGATTCTGTACACCGGAAGCACCAACGATTCCGTGCAAGTACAAAACCTCGCCTACCCCGCCAACCTATCGGATCCCCTCCTCCTTGATTGGATCAAGTACGAGGGTAACCCGGTTTTGACTCCGCCATCGGGAATCGGATCCACGGATTTTCGTGATCCAACAACCGCTTGGATCGGTCCCGATGGCAAATGGCGAATTACCCTTGGATCAAAAATCAACACAACCGGCATTTCAATGGTGTACACCACAACTGATTTTGTAAACTATGAGCTCCATGATGGGGTCTTGCATGAGGTCCCGGGTACGGGTATGTGGGAGTGCGTGGACTTTTACCCGGTTTCTATAAACGGGACCAAGGGTTTGGAAACGTCCGTAAATAACGACGGGGTTAAGCACGTGCTAAAGGCTAGTTTGGATGACACAAAATTGGACCACTACGCAATTGGGACTTACTTTATAGAGAATGAGACATGGGTACCCGATGACCCGACTATCGACGTCGGTATCGGGTTGAGGTACGACTATGGAAGGTACTATGCATCAAAGACATTTTACGATCAAAATAAGGAGAGAAGGATCTTGTGGGGTTGGATTAATGAAACTGATACTGAAACTGATGATTTGGAGAAAGGGTGGTCCTCGCTTCAGACCATTCCAAGGACTGTGTTGTTCGATAGCAAAACTGGAACCAATTTGCTTCAATGGCCAGTGGAGGAGATTGAAGACTTGAGATTAAACAGTACCGAATTTACTGATGTTTTGGTTGAATCAGGAACAACCGTGCCACTTGATATTGGAACTGCTACACAATTGGACATATTCGTCGACTTTGAAATTGAATTATTGGATACAGAGAGTGTGAATGGGAGTTCAGGGTGTGGTGATGGTGCTGCAGACAGGAGCACATTCGGACCCTTTGGCATTTTGGCTCTTGCAGATGAAACTCTTTCCGAGTTAACCCCGGTTTATTTCCGAGTTACCAACTCGACCGATGGGGACGTCACAACTTACTTCTGCGCCGACGAATCGAGGTCCTCCGAGGCTCCTGAAGTCTTCAAACACGTTTATGGAGGCGAAGTTCCTGTGTTGGATGGTGAAACATATTCTGCTAGAGTATTGGTTGATCATTCGATTGTGGAAAGCTACGCGCAAGGGGGCAGGACGGTAATTTCATCGCGGGTTTACCCAACGGAAGCAATCTATGGAGCAGCAAGGCTATTTTTGTTCAACAATGCAACAGGAGTGAATGTCAAGGCTACCCTCAAGATCTGGCAGCTCAACTCAGCTTTCATTCATCCATTCCCATTAGACCAGGTTTAATCAGTGACATTACTTCAATTCTTGCAACACAAGCAAAAGCATCTCCTGCATCAGCAGCTGCCAGTCATCACTTGGCTACCAAGGAATCACAAACTTTCTGGCGAGCAAAATGTCAAAAATGTGTATCGATGGCGGTGTTATTACTCATTGGGCTGCCATTCAGTTTGTAACTAAGGCTTGTCCTCGAGCGATATC
>Dhingra_Pear_16_GATCAG_L001_R1_001_paired_trimmed_paired_merged_contig_113837 beta- soluble isoenzyme I-like	GO:0016021	GO:0004575	GO:0005975
GAGGTAGAGCCAGTGAATCATGTCCTTTGATACTGCATGGCCCCATGTGATGTTTCCCCACACAGCTGAGTCCGGATTGTACTGGTAGAACAGGTGATACCATCCCTTGTAAAACAATGGACCATTAGGATCATTCATCCAATTGTCTGCCGGTTGGAAATGGAAGGCAGTTCTTTGCCAAGAAAACATAGCATTCGTCCAGTTATACGAAGCTTCCTCTGAAAAATATGGATTCGATTTGGCCGATACGCCTTCTAATTTTCCCCTAGGCACTGAGAACGACCTCGGTTCTGGACTAGTTGAAGCTGCCGGCTGCTGGTGGCGGTGGTCGTGATCTGGTTGTTCTGGCACTGTCTTTCGTGGCGCTCCCGGTCCTTGGTGGATTATTAATGTGACTAATGACAAGAGGAATATGACCGAGGAGAACGTGACGGCAAAAACCTTAAAGGGTCTGCGATGAGTCGGCGGAGGGACGGCGGCGGAGGGGTCTTCTCCCGGCAAGGGAGTGTAGGAAGTGTTGTTGGAGTCCATGTTGCAGTAGACTCTCTCTGCAGGTGGAAATTGAGAGAGAGATGAGTGAATGTGGGGAGAAGTAAATTAAATGGGGTTTATATAGCGGGAGATATTGTGAGGAATC
>Dhingra_Pear_16_GATCAG_L001_R1_001_paired_trimmed_paired_merged_contig_58041 beta- soluble isoenzyme I-like	GO:0016021	GO:0004575	GO:0005975
TCCGTTGATACCGCATGACCCCATGTGATGTTGCCCCACACAGCTGAGTCCGGGTTGTACTGGTAGAACAGGTGATACCATCCCTTGTGAAACAATGGCCCATTCGGATCATTTATCCAATTTTTTTCTGGCTGGAAATGGAATGCAGTTCTTTGCCAAGAAAACATGGCATTTGTCCAATTATATGAAGCTTCCTCTGAAAAATGAGGGTACGATTTGGCCGATACTCCTTCCAATTTTCCTCTAGGCACTGAAAACGACCTCGTCTCTGAACTGGTTGAAGCTGGCCGGTATTGGTGGTGGTGATCCGGTTGTTCTGGCACTGTTTTTGGCGGCGACCCCGGTCCTCGGTTGATAACTAATGTGACCAATGACAGGAGAAATATGACGGAGGAGAATATCACGGCAAAACCCTTAAAGGGTCTCCGATGAGTCGGCGAAGGGACGGCGGCAGAGGGGTCTTCTCCCGGCAAGGGAGCGTAGGAAGTGTTGTTGGCGGTGTCCATGTTGTTTGGCGTCTCTCTCTGCAAGTAG
>Dhingra_Pear_16_GATCAG_L001_R1_001_paired_trimmed_paired_merged_contig_99826 beta- soluble isoenzyme I-like	GO:0016021	GO:0004575	GO:0005975
AGGGCATGCCTTTAACTACAAATTGAATGGCAACCCAATGAAAAAAATAGCAATAACACCACCAATGATGCACATTTTCGACATTTTGCTAGCCACAAAATTTGTGATTCCTTTGCAGCCAAGTGATGAATGACAGCTGGGGATGAAGGAGATAGTTTTGCTTGTGCTGCAAGAATTAAATTAACGTCCCTGATTAAATCTGGTCTAATGGGAAAGGATGAATGAAGGCTGAGTTGAGCCGCCAGATCTTGAGGGTAGCCTTGACATTCACTCCTGTTGCATTGTTGAACAAGAACAGCCTTGCTGCTCCATAGATTGCTTCTGTTGGGTAAACCCGCGATGAAATTACCGTCCTGCCCCCTTGCGCGTAGCTTTCCACGATCGAATGATCAACCAGCACTCTGGCAGAATAAGTTTCACCATCCAACACAGGAACTTTGCCTCCATAAACTTGTTTGAAGACTTCAGGAGCCTTGGAGGACCTCGATTCGTCGGCGCAGAAGTAAGTCGTGACGTCCCCATCGGTCGAGTTGGTAACTCGAAAATAAACCGGGGTTAACTCGGAAAGAGATTCATCTGCAATGACCAAAATGCCAAAGGGTCCGAACGTGCTCCTATCTACAGCACCATCACCACACCCTGAACTCCCATTCACACTCTCCTCTGTGTCCAATGACTCGATTTTAAAGTCGACGGATATGTCCAACTGTGTAGCAGTTCCAATATCAAGTGGCACAATTGTTCCTGCTTCAACCAAAACATCAGTAAATTCGGTACTGTTTAATCTCAAGTCTTCAATCTCCTCCACCGGCCATTGAAGCAAATTGGTTTCAGTTTTGCTATCAAACAACACCGTCCTCGGAATGGTGTGAAGGGAAGCCCAATGTTTCTTCAAATCATCAGTCTCAGTATCAGTTTCATTAACCCAACCCAACAAGATCCTTCTGTCCTTATTTTGGTCATAAAATGTCTTTGATGCATAGTACCTTCCATAGTCATACCTTAGCCCGATACCAACGTCGATAGTCGGGTCATCGGGTACCCATGTCTCATTTTCTATAAAATAAGTCCCAATTGCGTAATGATCCAATTTTGTGTCATCCAAACTAGCCTTCAGCACGTGCTTAACTCCGCCGTTATTTACCGACGTGTCCAAACCCTTGGACCCGTTTATAGCAACCGGGTAAAAGTCCACGCACTCCCACATACCCGTACCCGGGACCTCATGCAAGACCCCATCATGGAGCTCATAGTTTATAAAATCGGTGGTGGTGTACACCATTGATATTCCAGTTGTGTTGAATTTTGATCCAATGGTAGTTCGCCATTTGCCATCGGGACCGAT
>Dhingra_Pear_16_GATCAG_L001_R1_001_paired_trimmed_paired_merged_contig_34853 beta- partial [Populus nigra]	GO:0005737	GO:0005874	GO:0003924	GO:0005200	GO:0005525	GO:0007017	GO:0008152
GACAATGTGGGAACCAAATTGGAGGCAAATTTTGGGAGGTGATGTGTGATGAACATGGGATCGATCGCACGGGAAAATACAACGGGAACTCTCACCTTCAGCTTGAGAGGGTGAACGTTTACTACAATGAAGCAAATGGAGGGAGATATGTGCCTAGGGCAGTGCTGATGGACCTCGAGCCGGGGACGATGGACAGCTTAAGAACAGG
>Dhingra_Pear_16_GATCAG_L001_R1_001_paired_trimmed_paired_merged_contig_5070 beta- partial [Populus nigra]	GO:0005874	GO:0003924	GO:0005200	GO:0005525	GO:0007017	GO:0008152
TCATGTTGCTCTCAGCTTCAGTGAACTCCATCTCGTCCATGCCTTCACCAGTGTACCAATGCAAGAAAGCCTTCCTCCTGAACATGGCAGTGAACTGCTCGCTCACTCTCCTGAACATCTCCTGGATGGATGTAGAGTTCCCGATGAAGGTCGATGCCATCTTAAGCCCGGTTGGTGGGATGTCACAGACAGTTGACTTGACATTGTTGGGGATCCACTCAACAAAGTAGGAAGAGTTCTTGTTCTGCACATTCATCATCTGGTCATCAACTTCCTTGGTGCTCATCTTACCACGGAACATGG
>Dhingra_Pear_16_GATCAG_L001_R1_001_paired_trimmed_paired_merged_contig_5072 beta- partial [Populus nigra]	GO:0005874	GO:0003924	GO:0005200	GO:0005525	GO:0007017	GO:0008152
CCATGTTCCGTGGTAAGATGAGCACGAAGGAAGTTGATGACCAGATGATGAATGTGCAGAACAAGAACTCTTCCTATTTTGTTGAGTGGATCCCCAACAATGTCAAGTCAACTGTCTGTGACATCCCACCAACTGGGCTTAAGATGGCATCAACCTTCATCGGGAACTCTACATCCATCCAGGAGATGTTCAGGAGAGTGAGTGAGCAGTTCACTGCCATGTTCAGGAGGAAGGCTTTCTTGCATTGGTACACTGGTGAAGGCATGGACGAGATGGAGTTCACTGAAGCTGAGAGCAACA
>Dhingra_Pear_16_GATCAG_L001_R1_001_paired_trimmed_paired_merged_contig_7371 beta- partial [Populus nigra]	GO:0005874	GO:0005200	GO:0005525	GO:0007017
AATCGTTCAAATTAAGCCACAAACATAACGAGTTTACACAAACTGAGAAACCACGACCATGGCACGATTCATCAAGCACCAACCTCCTCTTCCTCCTCTTCGTACTCCTCCACTTCGATAGTTGCATCCTGGTATTGCTGGTACTCGGCAACCAGATCATTCATGTTACTCTCAGCCTCGGTGAACTCCATCTCATCCATTCCCTCTCCCGTGTACCAATGCAAGAAAGCCTTTCGCCTGAACATAGCTGTGAACTGCTCGCTAACTCTCCTGAACATTTCCTGAATTGAAGTCGAATTCCCAATGAAAGTG
>Dhingra_Pear_16_GATCAG_L001_R1_001_paired_trimmed_paired_merged_contig_12118 beta- partial	GO:0005874	GO:0003924	GO:0005200	GO:0005525	GO:0007017	GO:0008152
CGGAAAGGGTGGCATTGTATGGCTCCACAACCGTGTCAGACACCTTTGGGGATGGGAAGACAGAAAATGTCAACATCATTCGATCCGGGTACTCCTCCCTGATCTTGGAAATAAGAAGAGTTCCCATGCCAGAGCCGGTGCCACCACCCAAAGAATGACATACTTGGAATCCCTGCAAGCAATCGCAATTCTCAGCCTCTT
>Dhingra_Pear_16_GATCAG_L001_R1_001_paired_trimmed_paired_merged_contig_38534 beta- partial	GO:0005874	GO:0003924	GO:0005200	GO:0005525	GO:0007017	GO:0008152
TCCAGATAGAATGATGATGACTTTCTCAGTCTTCCCGTCACCAAAAGTCTCAGACACTGTGGTTGAACCCTACAATGCCACCCTCTCTGTTCACCAGTTAGTTGAAAATGCTGATGAGGTCATGGTCCTTGATAATGAAGCCCTCTATGATATCTGTTTCAGAACTCTCAAGCTCACAAATCCAAGTTTCGGTGATTTGAACCATTTGATTTCCACAACCATGAGTGGAGTCACATGCTGCCTTCGCTTCCCGGGCCAGCTCAACTCCGACCTCCGAAAACTAGCCGTGAATCTCATCCCCTTCCCCCG
>Dhingra_Pear_16_GATCAG_L001_R1_001_paired_trimmed_paired_merged_contig_631 beta- partial	GO:0005737	GO:0005874	GO:0003924	GO:0005200	GO:0005525	GO:0007018	GO:0008152
TGCTCATCTTACCACGGAACATGGCTGATGCTGTTAGGTAACGTCCATGTCGGGGATCAGCAGCACACATCATGTTCTTGGAGTCCCACATTTGCTGAGTGAGCTCTGGAACAGTCAGGGCTCGGTACTGCTGAGATCCACGTGAAGTAAGGGGAGCAAAGCCCACCATGAAAAAGTGGAGACGGGGGAAGGGGATCAGGTTAACAGCAAGCTTGCGCAGATCAGAGTTGAGCTGACCAGGGAACCTCAGGCAGCAAGTAACTCCAGACATTGTTGCAGAGATCAAATGATTCAAATCACCAAAGCTGGGGGTGGTGAGCTTAAGTGTGCGGAAGCAAATATCGTAGAGGGCCTCATTGTCCAGAACCATGCACTCATCAGCATTCTCCACAAGCTGATGAACCGAAAGAGTAGCATTGTAAGGCTCCACAACAGTATCTGAGACCTTGGGAGATGGGAACACGGAGAACGTCATCATCATCCGATCTGGGTATTCCTCCCTGATCTTCGAGATCAGAAGCGTTCCCATCCCAGATCCAGTACCACCTCCCAACGAATGGCACACCTGAAACCCTTGCAAGCAGTCGCAATTCTCCGCCTCCTTGCGAACCACATCGAGAACGGAATCGATCAACTC
>Dhingra_Pear_16_GATCAG_L001_R1_001_paired_trimmed_paired_merged_contig_694 beta- partial	GO:0005737	GO:0005874	GO:0003924	GO:0005200	GO:0005525	GO:0007017	GO:0008152
CCAAGGGTCATTACACTGAGGGTGCTGAGTTGATCGATTCCGTTCTCGATGTGGTTCGCAAGGAGGCGGAGAATTGCGACTGCTTGCAAGGGTTTCAGGTGTGCCATTCGTTGGGAGGTGGTACTGGATCTGGGATGGGAACGCTTCTGATCTCGAAGATCAGGGAGGAATACCCAGATCGGATGATGATGACGTTCTCCGTGTTCCCATCTCCCAAGGTCTCA
>Dhingra_Pear_16_GATCAG_L001_R1_001_paired_trimmed_paired_merged_contig_695 beta- partial	GO:0005737	GO:0005874	GO:0003924	GO:0005200	GO:0005525	GO:0007017	GO:0008152
CCAAGGGTCATTACACTGAGGGTGCAGAGTTGATCGATTCCGTTCTCGATGTGGTTCGCAAGGAGGCGGAGAATTGCGACTGCTTGCAAGGGTTTCAGGTGTGCCATTCGTTGGGAGGTGGTACTGGATCTGGGATGGGAACGCTTCTGATCTCGAAGATCAGGGAGGAATACCCAGATCGGATGATGATGACGTTCTCCGTGTTCCCATCTCCCAAGGTCTCA
>Dhingra_Pear_16_GATCAG_L001_R1_001_paired_trimmed_paired_merged_contig_7369 beta- partial	GO:0005874	GO:0003924	GO:0005200	GO:0005525	GO:0007017	GO:0008152
CGGAAAGGGTGGCATTGTATGGCTCTACAACCGTGTCAGATACCTTTGGGGATGGGAAGACAGAAAATGTCAACATCATTCTATCCGGGTACTCCTCCCTGATCTTGGAAATAAGAAGAGTTCCCATGCCAGAGCCGGTGCCACCACCCAAAGAATGACATACTTGGAATCCCTGTAAGCAATCGCAATTCTCAGCCTCTT
>Dhingra_Pear_16_GATCAG_L001_R1_001_paired_trimmed_paired_merged_contig_7372 beta- partial	GO:0005874	GO:0003924	GO:0005200	GO:0005525	GO:0007017	GO:0008152
CACGCCATGGACGTTACCTTACTGCGTCTGCTGTGTTCCGTGGTAAGATGAGCACCAAAGAAGTTGATGAACAGATGATTAATGTCCAGAACAAGAACTCCTCATACTTTGTCGAGTGGATTCCCAATAATGTTAAGTCCAGCGTGTGTGACATCCCACCCAAGGGTCTGCAAATGGCATCCACTTTCATTGGGAATTCGACTTCA
>Dhingra_Pear_16_GATCAG_L001_R1_001_paired_trimmed_paired_merged_contig_7373 beta- partial	GO:0005874	GO:0003924	GO:0005200	GO:0005525	GO:0007017	GO:0008152
CACGCCATGGACGTTACCTTACTGCATCTGCTGTGTTCCGTGGTAAGATGAGCACCAAAGAAGTTGATGAACAGATGATTAATGTCCAGAACAAGAACTCCTCATACTTTGTCGAGTGGATTCCCAATAACGTTAAGTCCAGCGTGTGTGACATCCCACCCAAGGGTCTGCAAATGGCATGCACTTTCATTGGGAATTCGACTTCA
>Dhingra_Pear_16_GATCAG_L001_R1_001_paired_trimmed_paired_merged_contig_79385 beta- partial	GO:0005737	GO:0005874	GO:0003924	GO:0005200	GO:0005525	GO:0007017	GO:0008152
GAGTTCTTGTTCTGGACATTGATCATCTGTTCATCAACCTCCTTAGTGCTCATTTTACCCCTGAACATGGCAGAGGCGGTCAGATACCGACCATGACGAGGGTCAGCTGCGCACATCATGTTCTTCGAATCCCACATTTGCTGTGTGAGCTCAGGGACTGTGAGAGATCTATACTGCTGTGAACCACGTGATGTCAAAGGAGCAAAACCCACCATGAAGAAGTGGAGACGAGGGAAAGGGATGAGATTGACAGCAAGCTTTCGAAGGTCAGAGTTCAACTGACCAGGGAACCTCAAACAGCATGTTACACCAGACATAGTTGCAGAAATCAAATGGTTCAAATCTCCAAAGCTTGGGGTGCTGAGCTTGAGTGTGCGGAAGCAAATGTCGTAAAGAGCTTCATTATCAAGGACCATACACTCATCTGCGTTCTCAACAAGCTGGTGCACAGACAGGGTTGCATTATAGGGCTCAACAACTGTGTCTGAGACCTTCGGGGAGGGGAAGACCGAGAAAGTGAGCATCATCCGATCTGGGTATTCCTCTCTGATCTTTGAAATCAA
>Dhingra_Pear_16_GATCAG_L001_R1_001_paired_trimmed_paired_merged_contig_74351 beta- insoluble isoenzyme CWINV1-like	GO:0004553	GO:0005975
TATATATATATATATATTGACACCATTATTTTATCTGAAGAGTTAATCGAAATCAATGATCTAAGATCACCAGAATCAACAATATTTTATACTTTGAAGAAGATTAATTTTCTCCTCCTCCTCCTCCCCCGTAGTCTTTACGATTTCATATTTCAATTGATTTTTGCTGTTTTCAAGCTCCATGCACTCCCTGTGATTTTTACATCTTCTGTTCCATAATTGAAGGCATACAAGTGAGCATCATCGTCAATGGCCAATGTGGGATAAACCCTAGCTGTTATGCACGCCTTGCCTTCTCCACCAAAGCTCTCCACTATTGAGTGATCAATCAAACTTCTTAGCGACAGCTGCTCACGAAGAGGATCCATCTTTACGAAAGCTCCATAAGTGGTCTTATCATTATCCTTATTTAAGGAAGAGCTGCTTTGATCACTGCAGAGGAGCACCACATATTTGTTATTGGCTTTGAATATTCTATAGAACACTGCTGTGTATTCTTTCAAGCCCTTGGAAGCCAAAACATACAGCCCAAATGGTCCTAAATTACCTTTAACTGTGGCACTCTTTTGGCTACACAAAAGTTGGGGGTCTGTCCAACTAGGGTCAAGAACTTCTGCTTTCTTAAAATCACTTATTCCGAATGTAATCTCCACATCTGCCTGTGCTGCAGTGACACCAACTACTTCAATCACTGATCCTCCCTTAAGCACAGTGCTTGGCAACTTGACAGTTTTTCCACGTAGCTTTTCAATTTCTTGTACCGGCCATTGCATCAACTGTTTCCCGGATTTGGCGAGCCATACGGTTCTTGGAATTGCCTGAAGTCCAGACCATCCCTTCTTGATATCACCCTCGACGCTCGAAGATTCATTAATCCAACCCCACAATATCCTCCGTTTCTTAGAACTGTCAAAGAAAGTTTTTGAAGCATAAAACTTTCCATAATCATATCTCAAGCCTGAGTCACTCTCCACCGAACCCTTATCCGGAATATATATATCCTTGTCAATGTTATAAGTCCCAATTGTGTAGTACTCATGTTTAGTGTTATCCAGGCTAGCCTTGAGCACATGTTTGACAGCAGGACCATTTTCTGATGTGTCAAGACCATTCTGGCCATGGATTGAAACTGGGAAAAAATCTGGACATTCCCACATTCCAGTTTTCTTGGCCGAGTGAAGGGGGTGTTTGGCCTTAACCCAATGAAGGAAATCTTTACTCCTGTATAGGATAGCTAATCCTCTTTGGTTCCGCTTGCTTCCAATGATCACTCTCCATCTCTTATCTGGGCCCAACCAAGCAGTTGTGGGGTCCCTAAATGAGCTTGCGTTGATACGGTTAGCTTGGGTGGGTGCCATTAGGGGATTTTGTGGGACCTTGACCCACTCCCTAAGAAATGGGTCTGAGAGGTTCTTGGGGAAGGCCAAATTTTGAACCTGCTGGTTTTGGGGGTTGATTCCGGTGTACAAAATGACCGGTTTGCCACTCGGGAGGATGGTGGCGGAACCCGACCAACAGCCGTTTATATCGGACGGCTGTGATGGGAAGATGGCAGCATCATGTGGGGTCCAGTTAACAAGATCAGTTGATGTGGAATGAGCCCACACAATGTTCCCCCAAACTACACCTTTAGGGTTGTATTGATAGAAGAGATGGTAAATTCCCTTGTAAATCAATGGTCCATTAGGATCATTGATCCAGTTCTTGGGAGGTTGGAAATGATAACCAGTTCTGTAGGGTTCATTATCTTGATGTGAGGAAGTTAGCTCGGAAGTTTGAAGGTTTCTGTAAACATGGTGGGAAGCTTCAAGCTGAACAACAGCATGGCCTAGCCAAAGAAAGAGAAAGCAGTAGAGGAAGAGAGAGGAGATGGACATGGTGGCTTTGTGTCTGCGGGGGT
>Dhingra_Pear_16_GATCAG_L001_R1_001_paired_trimmed_paired_merged_contig_128343 beta- insoluble isoenzyme 1-like	GO:0004575	GO:0005975
CATTATTAAAACAAAGCATTTACAATATTCTAATCATTTTCTCTTCTCTCTACACCCTAAATCCGCTTGTTCATCGTAGGAGCATTCATACTCCATGCATTGAGACTCTCCGCAGTAACAGGCTGAGTCCCATTGTTGAACATATACAAGTGAGCACCGTTGTTTACCGCTAGAGTCGGGTAAACCCTAGATGTGATGCATGTTTTCCCTCCAGCTCCGTAGCTTTCAACAACAGAATGATCAATCAAACTCCTGAGGGAAAGCTTCTTAGAGTGAGATAAATCTACATCTACAAAGCCAGCAAATGATGGTCTGTACAGGTTGTCCTGCAAAGATGAACTTGTTGCATCAGAGCACATGAGAACCACGTGTCTGCCTTTAGCTTTGAAAACCCTAAAGAAGACAGGAGTGAATTCCTCTAGGTTTTTTGAAGCTAATGTCAAGAGTCCAAAAGGACCAATTCCACCTTGGATTTTTGAACCCTTTTTACCACAGAGTGTTTGGGCATCAAGGTTACTCCAGCTAGGGTTAAATTCTTCAGCCTTGGCCAAACTCGGAAGTGAGAAAATAACTTCAACATCAGCCTGAGCAGCAGTTATTCCTTTGACTTCAACATGATCTCCCTGCTTGAGAATTTGCTTGTTGATGCCCACCTTTTTCCCTCGTAATGTTTCTAATTCTACAACAGGCCATTGTAGCAATTGTTTACCATCAGGACTAAGCCACACATCCCTTGGAATTGTCTGAATTCCGGCCCATCCCTTAGCAGCATCATTGCTAGCTGTATCAGATTCATTAGCCCAACCCCACAAAATTCTCCTCTTCTTTGCAGGATCAAAGAAAGTTTTGGATGCATAAAAGTTACCATAGTCATATCTCAATCCACTCCAACCATCCACCAATTCTTTGTCAGGAACATACCTATCTTTCTCAGGAAAATATGTTCCAACTGTGTAGTACTCATACCTAGTCTCATCAAGGCTCACTTTCAACACATGTTTCACATCTCGACCAACTTTTGATGTGTCCAACCCTAATTTTCCAACCAATGGAACCGGGTAAAAATCGGGGCACTCCCACATGCCCGTTTGGGGAGCAGAGTGGAGAGGATGATGGGCCTTCACCCAATGCACAAAATCCTTGCTCCTATACAAATAGGCCATTCCTCTATGCTTCCTTTTGCCTCCCACCAACATCTTCCAATGTCCATTACCCCACCAAGCCGTTGTCGGGTCTCGGAACGCAGTGGCGTTGATACCTGCGTCCGGAATCACGAGCGGGTTGTTATCGGGCTTAATCCATTTACGGAGATAGGGGTCCGACGCATTTTCCGGGATAGCATAGTTTTGAACTTGCCGGTTTTGGGAGTCGATCCCGGTGTATAGTATAATGGGCTTGTTACCCGGGAGAACAGTGGCGGATCCGGACCAACACCCATTTACGTCAAAGGGCTTGGATGGGGATATGGCTGGCTCCAGGGCTTCCCAATTGATGAGGTCTTTGGACACTGAATGGGCCCAAACAATGTTGCCCCACACAGCCCCTTCAGGATTGTACTGATAGAACAAGTGGTAGAGACCACCAAAATACATAGGTCCATTGGGGTCGTTAATCCAGTTTCTGGGAGGTTGAAAGTGAAACGCAGTTCTGTGGACTTGCTTCACCTTAGCGGCGGCAAGAGACTGAAACTCGGGATAAACATTGTGCAACGCTTCGACTCCGGTAATGTTGTTTATAGCAAAAACACAACAACAAGCGAGAAAAATAACTTCAACAAGCAACTTTATTGCTGTAATATCCATCATTAGAACAGAAAATTTGCAGTTTTGCAGATCAGAGAGAATTAGGAAACAGGCTTAGGATGTTTATGTAGTGTGATACTTAATAACAAAGAAGGTTTTTGTTGGGGAGAGAGAGAGGGAGAGAGAGAGAGGGAGAGAGAGAGAA
>Dhingra_Pear_16_GATCAG_L001_R1_001_paired_trimmed_paired_merged_contig_25411 beta- [Ricinus communis]	GO:0005618	GO:0048046	GO:0004565	GO:0030246	GO:0005975
ACCTTTGCAGTGTTGAAAACTGCAGTTTTGCAGTCCGGGAGAATGCTGATGGACCATGGTGGCAGGTCATACTGCCCGTGCCCAAAGCTCACTCTAACAGAGTATTTCGTGTCATAGTTTGCGAGGAATGCAGCGCACCCTGACTTTGAATTGAATACATGAGCCTCTTGATTATTTCCGAGTTTAGTCACTGAAGGATCAACGGCCACCAAAGCATGCTCACATGACTTGATGGCTTTGTGCAGATCTCTCAAATGTCCCCACTTTGGTTGCTGGAGTAGTCCATATTCGTCTAAGGGGGCGTCATAGTCATAGCTGGTGGCCATGAAGGGACCTCCAGCTGTTCGGCCAAAATTCGTTCCTCCATGGTACATGTAATAGTTAAAAAAA
>Dhingra_Pear_16_GATCAG_L001_R1_001_paired_trimmed_paired_merged_contig_34330 beta- [Ricinus communis]	GO:0005618	GO:0048046	GO:0004565	GO:0030246	GO:0005975
GGAGGAACGAATTTTGGCCGAACAGCTGGAGGTCCCTTCATGGCCACCAGCTATGACTATGACGCCCCCTTAGACGAATATGGACTACTCCAGCAACCAAAGTGGGGACATTTGAGAGATCTGCACAAAGCGATCAAGTCATGTGAGCATGCTTTGGTGGCCGTTGATCCTTCAGTGACTAAACTCGGAAATAATCAAGAGGCTCATGTATTCAATTCAAAGTCGGGGTGCGCTGCATTCCTCGCAAACTATGACACGAAATACTCTGTTAGAGTGAGCTTTGGACACGGGCAGTATGACCTGCCACCATGGTCTATCAGCATTCTCCCGGACTGCAAAACCGCAGTTTTCAACACTGCAAAGGT
>Dhingra_Pear_16_GATCAG_L001_R1_001_paired_trimmed_paired_merged_contig_50698 beta- [Ricinus communis]	GO:0048046	GO:0004565	GO:0030246	GO:0005975
TCAAGGCATGACCTGCTGAAGAGATCGTAAGAAGTGGGGACTTTCCGTTCTTTAGAAATGCTTCATCAGAACCTATTGTGATATCTGTCATGTACCACAAGTAGTCTGTAGTATCCCTAGTGATATTTATTTGCTCATACAACCCATCCAATGTAGTTGTATCGGCCTCATCAGAAGAGGTGGTTTCTTCGATGAATGACTGCCAAGGAAATCCACTATGTACTGGTGTCATCTGAACTTGCGAGCTTTGCGAAGCAACCTTTGCAGTGTTGTAAACTTC
>Dhingra_Pear_16_GATCAG_L001_R1_001_paired_trimmed_paired_merged_contig_6906 beta- [Ricinus communis]	GO:0048046	GO:0004565	GO:0030246	GO:0005975
TCCAAAATTCATCCATTTGATCACTTTTTGCTCTATAGGAAGTCGAATATCCCGGTGCTCGTGATGATGTCAAACAGACATTGGAGAAGGGATCTGAGAAAACATATATGTTTCTCTGTTGTACTAGAAATATTTCGAACTCAAGCATTTAGAAAGACAAGGATAAAGTAGTCTCTATTAGTTTTCCATTTATTCTTGTAAAGGAAAAGGAAATCTTTTCCATAAGTTGTTACAAACTTACAATGGAAAATGCTTGCGCAAATCTACTGACTACAAACTTTGTATGTAACCCTTCGTATATCATGTGGAGCTATATTTTTTTTCGACAATTAATAGATTGTCTATGTACACAACCACTTCACGTATTTAGTAATCTACGTATCTGCTCGATCTTTAGCTGCAGACAGCCTCAACCTAGAGCTTCTTCGCGTCGAGGGCTGTACCTCTTTCAACCAACGAAATCCCTGACGGATCACCGCCCCATTCTTCGAACACCACCAAAAGATTTCCAGTCGGGGTCAACCACGATCGAGGAATGTGGTACCATCTCTGAGAGGGCTCGCCGCAATGAGTTCTGCATTTCTTATCATCATAAGTTCCGGCATAAGAACAATCGCCACAGCTGCCGCGTGCAATGTATCCAGGCCAGTGGCGTCCCACGCTCTGTCCATTTATCCATATCTGACCTTTTCCCATGCTTCCCATATCTAAAGCTAATGGAGCATCACCTGGTGGTGCATTAAAAGTAGCCTTGTACCACGTAAGGGGTTGTTTTTTAGCCATCGATGGTCCTTCTACCCATTCAACAGAAGAACTCCCAGTAACAGTATGGAGGCCTAAAGCTTCACCTTTCAGACCAGTCTTGTATGTCCATTTCCACCCTGACATGTCCCATGTTCCTGAATTCAGACCTTTCAATGTGATCGGGCCAAGAACTCCCGCGTTCCATGTCTCAAAGTGAGTACCAACATTCGGCAGACCAACGGAAATGCTAAGCAATGCAAGCTTGTTGATGCCAGATCTCAGGTTCACGTTTTGACTGAATGATAATTTAGGATTCTCCAACGACCCATACACGGTTCCTGAGAGCTGACCATTGATGAAAACATTCAAGGCATGACCTGCTGAAGAGAT
>Dhingra_Pear_16_GATCAG_L001_R1_001_paired_trimmed_paired_merged_contig_73507 beta- [Ricinus communis]	GO:0016021	GO:0004553	GO:0005975
ATTTCACTCTTATTCTTGTAGCTAGGCACCAAAGTGCCTTTTAGCCGCTCATTTAGCATCTTCTCCGTTTTCAAAATCTTCTTGAAAAGGTTTGTGAGCCATGTCAACATCAACATATTTGAAAAAGTGTGATAATAGAAAAAACTTATGTGATAGCAATATGTTTAAGAGGGGTTTACCGGCGGTGCTTGAGACTGAAACATTCTACAAAGCCGTCACCGTTTCTTCTGCGTGCAAGTGGACCATATGCTTTCCATTTACAGTAATACAACCACCAGGGCAAGCCAGTGAAAGAATATTAATACATAAGATACACAGATGATATAAGAGAGAGCCTATATTCGTTTCCACCCGCTCCACCCCTGAGGAAGTTTCCACTTTCTATGCCAATATATCGACACTCTTGACCATAATGGGAAACCAAAATTGTAATCGAGGGGCCGATCAGCTGGCCCTCCTACTATCAACGGCAACCATACATATCTTGAGTCTCTCAAGTCCGCTGGGTTCCATCTATCTGCCATGAAGATAAATGAACCTGTAAATCCCGGCACAGGAAGCACAAATGTGCTCTGTGCAAAAAATGTAGCAAGTTGAGACACTTTGTTCCCTCCAGCACAGGGGTTTCCCATGAACTCCCATGGCCCCATGACTGACTCTGCTGCATGCGCCAGTGCCTCATTAGGAGCCCATCCAGTGCAGCCTGAAGTGATCATGTAATAAGTTCCTTCATGCTTGAACAGAGCGGGGGCTTCCCGATGTTGTCCCACAAGAATTCTTCTCACAGTGTTCGTCACGTCAAGGTAATCTTCAGTCAGTGGTCCAATATGAAGTTCACTATTGTCATCGGAGGAGTATATTAGATAAGCAATACCATCATCATCTTTGAAGATTGTCATGTCCCTACTATCAAATCCATGGGGT
>Dhingra_Pear_16_GATCAG_L001_R1_001_paired_trimmed_paired_merged_contig_76029 beta- [Ricinus communis]	GO:0005618	GO:0048046	GO:0004565	GO:0030246	GO:0005975
ACCTTTGCAGTGTTGTAAACTTCGGTTTTGCAGTCCGGAAGAATGCTGATGGACCATGGCGGCAGGTCATACTGCCCGCCTCCAAAGCTCACTTTAACAGAGTATTTTGCGTCATAATTTGCGAGGAATGCAGCGCAATCCGACTCTGATTTGAATACATGAGCCTCTTGATTACTTCCGAGTTTAGTCACTGAAGGATCAACGGACACTAAAGCAGACTC
>Dhingra_Pear_16_GATCAG_L001_R1_001_paired_trimmed_paired_merged_contig_77999 beta- [Ricinus communis]	GO:0016021	GO:0004553	GO:0005975	GO:0015743
GGCAATGCTTGAGACTGAAACATTCTATAAACTCGTCTTCGTTTCTTCTGCGTGCAAGTAGACTATATGCTCTTCATTTACAGTAACACCACCACCATGGCAACTTGGCAAGCCAGTGAAAGAATATCCATGGCCTTCATACGTAAGATACACAGATGATATAAGAGAGACCCTATATTCGTTTCCACCCGCTCCACCCCTGAGGAAGTTTCCATTTTCTATGCCAATATATTGACACTCTTGACCATAGCGGGAACCCAAAATTGTAATTGAGGGGCCGGTCAGCTG
>Dhingra_Pear_16_GATCAG_L001_R1_001_paired_trimmed_paired_merged_contig_105739 beta subunit isoform 1 [Theobroma cacao]	GO:0030126	GO:0005198	GO:0006886	GO:0016192
TCAACAGATGTACCACTGTGCTCGCCACTTCTAGGAACTTTATTGCACAAGAGTAAATATCCTGAATAAGCATCTGCTTGTATTCAGCATTCTTTTCTAGCTCTCCAGTTTGAGTCTTGATTCCCTTTTCAAAATAAGAACAAGCTCATTGATGTTTGTGCAAGTAACCAAGCTAAGAACAATGTCTAGGGTCTTTCTCTTGATGTCAAGATTATAACTAGAAAGTGCCCTCAGCACGTCCATGAACATATTAGCTACAACTTCTCTATGAGAAGACTTTAGCTCAGTCA
>Dhingra_Pear_16_GATCAG_L001_R1_001_paired_trimmed_paired_merged_contig_15633 beta subunit isoform 1 [Theobroma cacao]	GO:0030117	GO:0005198	GO:0006886	GO:0016192
GATTTGCTTCCCCATTGTCAAGATGCTCCTCTTCATCCGATTGCATATTCCTGAAAGCCTCCACAAGGGTGATGTGTGCTTTATCAACATGGTTTATGTACTCCTCTGCGGGAGGGTAAACACCCCTTGTCTCTGCAGCTTTTGATTCCACAGAAAGGGCAACTTGCCAATCATCGAACAAATTGGGATATTCTTCAGGATCAGCCAAAGACTCAGCAGCTTTTGGATTAACCTTGCTCAGGTCTTTTCTCCAAATAGCTACTATCTCGGAAACCTTGCCTGGAAGATATGATCGAGCCATCAAAGCAGCCTCAGGTATCCGATTGCTTTCCACCAGTAACTCAAGGCACTCTTCCAATCGACCCAACATGAATAAACAAAGGTACGCAACATTATTCTTCCCTTGTTCTTTAGCAAGGGATGCAAGTTTTGATATTCCTTCAACATCTCCAAGAGAAGAATAGAGCAATAATAATCCACTCAAGTCCATGGCATACTTTAAACATTCCTCGGCCATGTCTAACTTTCCAGCAGACATAGCCAATTCACCTAACTGCTTCCATTTAGACTCACTTTGCACCTCAGTGGCAATTTCCTTCGCAATTTCTAATCTACCAAGCTGTATGGCTAGTTCAAATCTGTAATCAGGATCGGTAGCCACTTCCAGAGCTTCCTCTATCATACCTCGTGTTTCCAAGAAACGAGCCACACTGTTATGGTGCTCTTTAGGAATTGAAGGCAAAACTTCATTGGCCCTTTCAATGTCTCCACGCATTACAAGAGTCTTATATTCAATCAAACTTAGAAGTAGTGTGTATCCTATTACATTGAACTCTTTGTCTATCAGAAACACCCGACTTTGATTGGCAAGATAACCCAACAAGTACATTGGTCGGTCTAAATGAAACATTGTGGTTACCTCGCCACCAACACAGTAATTAAGCCTCCAAGAGGAGTTGTTGTAAATGAAACAATCCCCAACCCATAAACCAGTCCTGACACGTTCATTCATTTCATGAAGAAGCTCAAAAGCATCTTCAACACCTTGTTCATCTACAGGTCTTCCACTATCTAAGTAAGAAGAGACTACGTCCCGATTGTATTTCAAGATGTAGAATGATGTATCACTGGCAATAGCCACTAAATCACCACTATCAGCCCAATAGAGATTTTTAACAGTTACATCAATTCGGCGAATTAACCTGCATTCAGCCCAATCATAAAAGCAAATAAAATCATTTGAGCACATTGCCAGTAAAGTTCCCCCATAAATATGTTCAGCCGAAAACGTAGGTCGAATACTCCTCTTCTCCTGGAAGTTTTTAGTGAAAATCTTAATCTTTGAAGTACTCTCTCTAACAGCATATTCTCCATCAGTTGACCAAGCAAATTCCAAAGCAGAACCAAATGAACGATTTCTCCAGGCCAAAGCAGTATATATAATGTACTCTCCATCTCCACAAACAACAACAAACCTCCCATTGGGATTATGCCTTAAGCTCTGAGGGTAAAGATCACATGTGCCCAACTCCTTAACAGCCAAAGGCAATCTCTCTCCATCAGTAACCTCGAAATCAGCTCCCACACTCTTAATGTTCACAGTTTGAATTTCATTATGCTTAGCCCAAATGATCTTTCCACTATTGTCCATACTTGCAACAGGTACTTCACGGCCCAGTTTTACCATAATTGTTCCTTCATCATAACCAATTACAACCCGCCTTGAGCTCTTCATGTATCCAATAGCCCAAACTCTTTCAAGCCCATAATTCAATGTATTCTCAAGCCTGTAAGTGGTTGAATGCCATATTCGAACTGTTCCATCCTCAGACCCTGTTATTATTATAGGAAGCTCAGGATGGAAACATACAGCAGAAACATTGTGTGTATGGCCATCAAGTGTCTGGACACAACTTTTGGTTTGATAGTCCCACACCTTAGCAGTGTGATCATCAGATCCAGTAATTAGATAAGGCTTATCACCACCCGTAAAGTAATCGACACAATTAACTCCTTTCTGATGGGCATCCAATGTAAAATTTGGGTCTGGGGAGCCTAGATTCCATATCTTTATGGTGCGATCAAGAGATGCACTTGCAAATGTGTTGGTATCTTTCGGATTAAATGTCACTTGCATCACATAATGGGAGTGTCCTTCAAATATCTGAGTACAAACCCAACCCTTGTCCCAATCCCAGAGCTTGATAAGCATATCATCAGATGATGATAGCACATATGAGAGTGTAGGATGGACAGCCACACATCTAATGTAGTCAGTATGTGCCTCAAATACTTTAACCTTATCCATTGTATTGTAATTGTATACACGAATGAACATGTCATCAGCTCCGGCAACAACCCATTGCTTGCGAGCAATAAATTTGGCTGACCTAACTGGTAACTCTGTGACCTCAAAAGACTTAGCCATGGCCTGCGTCTG
>Dhingra_Pear_16_GATCAG_L001_R1_001_paired_trimmed_paired_merged_contig_18731 beta subunit isoform 1 [Theobroma cacao]	GO:0030126	GO:0005198	GO:0006886	GO:0016192
ATACATACAATTGAATTTTATGAAAGACTATCCGAAAGAAAAATGACTCACCTCAACAGAAGCAAAACGGAGTACTGCTGCGGTTCCAGCAGCCTCTCGAATCAAATACATGCCTAAAATGAATCCCTAAGTTGCAAATTTAAGATGTTTGCGACGAGTAACCCTTCAACTTGAACAGAATCACCTGCACAAGTTGCAGCTTATGACGTACCAACCAACGGAGTGAAAAGGAACAAAACTTGCATTCAGGAGGAGAGGCATGATTCAAATGCATTATTGAAACCGCAATGATTAATAAGCTCCGACGGATTTGTTTATTTTTCGATGTCACAGATTCAGATAGAAGAGTACCACTGTACCGGTGTATGTATGTTCAACTGCAACGTCTTTTTAACTGGCTCCCTTCTGCTTGAGAGTAATCTTGTCGCCCAAACTGAGAGCAATTCCTTGGGTCTTGCTCCTTATCCGGATATAGCCACTAAGCTTTCCATCTGTTTGCTTTTCAATGCTAACATTCACCAAGGCGTCCTCTCCAAACACACTCTTCGCGTACAAGTTGGCAGCCAGGAATCCGCACTCACCATCCAGTGCCGATGGTGCAGTGAGGCACTTCATGTTAGTTGATTTCATGATATGGTCAAGAAATTCCTTCTCATGTTGAATTACAGTGTTGACAGCAACCTTGTTCTCCCACTCAAACTCTGCCCACATGGTCCTAAAAGCTCCATCACTACAAACAGCAGGAGAGATGTAGTCCATTATGTCGATATGAATATCATTGAGGACGACAACTGTACGCTCATGCACA
>Dhingra_Pear_16_GATCAG_L001_R1_001_paired_trimmed_paired_merged_contig_28106 beta subunit isoform 1 [Theobroma cacao]	GO:0030126	GO:0005198	GO:0006886	GO:0016192
AGACTGCAGCTTATGATGTACCACCGGAGCGAAAAGGGATCAAAACTTGCGTCCAGGAGGAGAGACATTATTCATATGCATTATTGAAACCGCAAATGATTTCTTTATTGTTCGACGTCACAGTTTCAGATAGAAGAGTGTACCACTGCACCGGTATTATATGTTCAAATGAAACGTCTTTTTAACTGCCTCCCTTCTGCTTGAGTGTAATCTTATCTCCCAAACTGAGAGCAATTCCTTGGGTCTTGCTCCTTATCCGGATATAGCCGCTAAGCTTTCCATCTGTTTGCTTTTCAATGCTCACATTCACCAAGGCGTCCTCCCCAAACAAACTCTTTGCATACAAGTTGGCTGCCAGGAATCCGCACTCACCATCCAGTGCCAATGGTGCAGTAAGGCACTTCATGTTAGTTGATTTCATAATATGGTCAAGAAATTCCTTCTCATCTTGAATTATAGTGTTGACAGCCACCTTGTTCTCCCATTCAAACTCTGCCCACATGGTCCTGAAAGCTCCATCACTACAAACAGCAGGAGAGATGTAGTCCATAATGTCAATATGAATATCATTGAGGACAACAACTGTACGCTCATGCACATTCG
>Dhingra_Pear_16_GATCAG_L001_R1_001_paired_trimmed_paired_merged_contig_3843 beta subunit isoform 1 [Theobroma cacao]	GO:0030117	GO:0005198	GO:0006886	GO:0016192
ATGGAGTCAGCATCCTCCTCAACAGCCTCTCCTTCACCTTGATCTTCTCCATTCGCCTGCACATCCTCATGATCCAGATCTCCATTTTCGATTGTGGCTTCTTCATCAATTTGCATGCTTCTGAACCTTTCCACTAGGTTGGTGGTTGGCTTCTCAGCATAGACTGGGTATTGTTCAGCAGGAGGATAAATGCCTCTATTTTCTGCGTCTTTAGACTCAAGGGCAAGAGAAACCTGCCAGTCCTCGAACAAATTAGGATACTCTTGCGGATCGGCCAATGATTCAGCAGCTTTTTTATTGACCTTGTTCAGGTCATTTCTCCAAATTGAAATTATCTCTGAGACCTTGCTTGGTAGGTAAGATCGTGCCATTAAAGCTGCTTCAGGTATCCTTTCACTTTCCAACAACAGCTGTATGCATTCTTCCAATTTACCCAGCATAAATAAACAAAGGAATGCAACATTATTCTTTCCTTGCTCTTTGGCAAGGGATGCAAGTTTTGATATTCCTTGGGCATCTCCAAGAGAAGAATAGAGAAGCAACAAGCCAGAAAGGTCCATTCCATTTGATAGACAATCTTCAGCCAAATCAAGCTTCCCAGTGGACATAGCTAATTCTCCCAGCCGCTTCCATTTGGATTCACTTTGGGCTCCTGTAGCAATTTCCTTTGCAATCTCAAGTCTACCCAGCTGTATAGCAAGATCAAATTTGTAGTCAGCGTCTGTAGCCACTTCCAGTGCATCCTCCAACATACCTCGAGATTCCAAAAATCGAGCCACACTATTATGTTGCTCTGGAGGAATTGTTGGAAAGATTTGCTTTGCATGCTCTAAATCTCCACGTATAACAAGTGTTTTGTACTCGATCAAGCTGAGAAGCAAGGTGTATCCAATGACATTAAACTCTTTATCAATTAGAAAGAGACGACTTTGATTGGCAAGATATCCCAGCAAGTACATGGGCCGGTCCAGGTGAAACATTGTGGTCACCTCGCCACCAACACAATAGTTAAGTCGCCAAGAAGTGTTATTGTAAACGAAACAGTCCCCGACCCATAATCCAGTTCTGACACGCTCATTTATTTCATAGAGGAGTTCAAAAGCATCCTCTACACCTAGTTCATCAACTGGCCTTCCATTGTCAAAATAGGATGAGACTACATCCCTATCGTATTTTAGAATGTAGAATGATGAATCACTCGTGATTGCCACCAAATCGCCACTATCAGCCCAATAAACATTCTTAACATTGACATCAATACGTCTAATCAATCTGCATTCCGCCCAGTCATAGAAGCATATGAAGTCATTTGAGCGCATTGCCAGTAAGACCCCTCCATAAATATGTTCTACAGAAAATGTTGGTCGAACATTCTTCTTCTCCTGGAACGTTTTGCTATAAACTTTTATCCTTGATGTAGTTTCCCTAACAGCACATTCTCCATCAGATGACCAAACAAATTCCAATGCTGAACCAAAGGATCTATTTCTCCATGCTAAAGCTGTGTATATTATGTACTCGCCGTCTCCACAGACAACAACAAACCTTCCATTGGGGTTGTGCTTCAAACTTTGAGGATAAAGGTCACAGGTTCCCAACTCCTTCACGGCCAAAGGCAATCTTTCTCCATCTGTAGCCTCAAAATCTGCTCCAACGCTTTTGATATTCACAGTTTGAATCTCATTATGCTTTGCCCAAATAATTTTTCCACCACTATCCATGCTAGCAACTGGTACTTCTCGACCAATTTTAACCATTATGGCTCCTTCATCATAACCAATTACAATCCGGCGTGAACCTTTCATGTACCCAAAAGCCCAAACACGTTCAAGTCCATAATTCAATGTGTTTTCAAGCCGATAAGTGGTCGAGTGCCATATTCTAACAGTTCCATCCTCTGAACCAGTAATTATAACTGGAAGTTCTGGATGAAAGCAAACTGCAGATACATTGTGAGTATGTCCATCAAGTGTCTGAACACAGCTTTTTGTCTGATAGTCCCACACCTTTGCTGTATGATCATCTGAACCTGTGATTAAGTATGGTTTATCACCGCCAGTGAAGTAATCAACACAATTTACCCCTTTCGAGTGAGCATCCAATGTAAAATTTGGGTCAGGGGAGACAAGATTCCAGATCTTTACAGTATGATCCAAGGAAGCACTTGCAAAAGTGTTGGTGTCTTTAGGGTTAAAGGTCACTTGCATCACATAGTGAGAATGTCCTTCAAATATCTGAGTACACATCCAACCTTTTTCCCAATCCCACAGTTTGATAAGCATGTCATCGGATGATGACAAAACATATGGAAGTGTTGGATGGACAGCCACACATCTAATGTAGTCTGAGTGTGCTTCAAAGACTTTAACTTTATCCATTGTATTATAATTGTATACACGAATAAACATGTCATCAGCTCCAGCCACTACCCACTGCTTACGCACTACAAACTTTGCTGACCGAACTGGCAAATCAGTGACTTCAAAAGACTTTGCCATGCTCTGTGACTGGTAATTGAAGATGTACACAGTTCCGGAATACAGACTCGCAAGGATCCATGGCTCAGATGGATGTAGATCCAAAGACTTAACTCTCTCGGTTCTTTGCACAAATTTCCGCTTGATATCGAGCCTGAGAGGCATTTTTGGAGAGCTCGAGGAAGTCGGTGCGGAGCTCCGAAGAGGGAAGATGGAAAGAATCGGCGGTGAAG
>Dhingra_Pear_16_GATCAG_L001_R1_001_paired_trimmed_paired_merged_contig_6595 beta subunit isoform 1 [Theobroma cacao]	GO:0030126	GO:0005198	GO:0006886	GO:0016192
TGAAGAATCATTACTTTCTTCTTCTGAAACCGAGAAAAAGGGCAATTCTCCAAGGCACTGTTTAATTGTTGCAATTCCGCTCTCAACTTCAGAAAGTGACATGCAATATTCTCCAATAATCCAAAGGGCACAAGAACAAACCCGTGATGCTCGGATTTGGTAGAAAGTGTCCAATAGCCTTGTTATTATAGACACCCTTAGTTTAGGGTTGGTTTCTATTATCTCTCGGACAAAAATCACCACATCAACAGCAGAAGCAAC
>Dhingra_Pear_16_GATCAG_L001_R1_001_paired_trimmed_paired_merged_contig_813 beta subunit isoform 1 [Theobroma cacao]	GO:0030126	GO:0005198	GO:0006886	GO:0016192
ACAGTCACATATGCTTCGGCATACACTGGGTCGCTAAATCCAGTGAGTTGGATGATTCGATTAAGCTTGTTTGCATCATCCCCATCTTTGACAAACTCTCCTGTAGCACGTTTTAAATCATCTTGAACCTCATCTTCCAGTTCCAGTTGGCTCATACCCTTCCTGTTCTTTAAATGGTAAAAGTCAATAAGGTCGTCTGGTTGTGCATGAGAAATCTGAGACTTTGCTTTTATCTCTTCTGTCTCCCTTAATTGTTTTTCTGAAAGCATGTCAACAAAACTTTGACGGCAAGATTTCAGCCATATTTTTCTGATCTCATCACCAGTATTGCATAGCAACCTTATGCAGAGGACAATCCTATCATAAGAATCACTGTCAATTGGATGTGGAAGAACTGGAGAGTGTCCTAATTGCAGCATAGAGACAACTATCAACAGTGCTTGTGAAGATGCTTTATTCACTTCAACTTTTGATGGCTGGACCTCTTCCAATCTCAGGACAAGCTTGGTCAGAGTGCATGCAACAACTGCTCCAAGGAAAAAGTCACCACTGAGAAGCAGCGATCTCAAGTTCCCGGATGCTAAGGATCCTTGAACAAGGGTAGGATGGGAGAAAACAGTTTCAGATGCAGCACTCTGAGTGGCATAAGTTCCATCAGCAAGAATAGCTGGTCTTTTAGAAGACACGGTCATGGAGTTCAGTTGTGGAACCTTTTTTGAAGAATCATTACTTTCTTCTTCTGAAACCGAGAAAAAGGGCAATTCTCCAAGGCACTGTTTAATTGTTGCAATTCCGCTCTCAACTTCAGAAAGTGAGCGGCAATATTCTCCAATAATCCAAAG
>Dhingra_Pear_16_GATCAG_L001_R1_001_paired_trimmed_paired_merged_contig_814 beta subunit isoform 1 [Theobroma cacao]	GO:0030126	GO:0005198	GO:0006886	GO:0016192
ACAACTGTACGCTCATGCACATTCGAGGTCTCATAAACAATGTTTCCAAATATGACTCCAGTCTCAGTTGAGGACACCTTGATATTAGCCTTTATTTGCTTACTAGATTCAGGAGCTAGAGTATAATTCTGTGGCCGCTCAACAAGCTTAAGATCACCCATGGTTGCCAACTCTAAGCACAAGTTCTGTAAGGTCTCTTTGGTTCGATTAATAACTGTGACATCAAGGACAATATCATAATGATGGACAGTCACATATGCTTCGGCATACACTGGGTCGCTAAATCCAGTGAGTTGGATGATTCGGTTAAGCTTGTTTGCATCATCCCCATCTTTGACAAACTGTCCTGTAGCACGTTTTAAATCATCTTGAACCTCATCTTCCAGTTCCAGTTGGCTCATACCCTTCCTGCTCTTTAAATGGTAAAAGTCAATAAGGTCGTCTGGTTGTGCACGAGAAATCTGAGCCTTTGCTTTTATCTCCTCTGTCTCCCTTAATTGTTTTTCTGAAAGCATGTCAACAAAACTTTGACGGCAAGATTTCAACCATATTTTTCTGATCTCATCACCAGTATTGCATAGCAATCTTATGCAGAGGACAATCCTATCATAAGAATCACTGTCAATTGGATGTGGAAGAACTGGAGATTGTCCTAATTGCAGCATAGAGACAACGATCAACAGTGCTTGTGAAGATGCTTTATTCACTTCAACTTTTGATGGCTGGACCTCTTCCAATCTCAGAACAAGCTTGGTCAGAGTGCATGCGACAACTGCCCCGAGGAAAAAGTCACCAGTGAGAAGCAGGGATCTCAAGTTCCCAGATGCCAAGGATCCTTGAACAAGGGTAGGGGGAGAGAAAGCAGTTTCAGATGCAGCACTCTGTGTGGCATAAGTTCCATCAGCAAGAATAGCTGGTCTTTTAGAAGACACGGTCATGGAGTTTACTTGCTGAACCTTTTTTGAAGAATCATTACTTTCTTCTTCT
>Dhingra_Pear_16_GATCAG_L001_R1_001_paired_trimmed_paired_merged_contig_815 beta subunit isoform 1 [Theobroma cacao]	GO:0030126	GO:0005198	GO:0006886	GO:0016192
CCCTGTACCGCTTGGTGAGGTTGCGGTTACTGAAAATTTGTGGGTTAGCTCTCTTATTGGCTCCTCTTCCCGTGAGTGGGAGATTGATTTTCTGCAACCGTTTCTCTCTCAAGAGGATCAAGAGGCTATAAAAAAAACTCTGATTGGAGACCATTTGAGGAAGGATCGTCTAGTTTGGGCTGCTTGCAAGAATGGGAGATATTCGGTAAGGGCGGGATACCGATGGCTTCAATCGAGGTCCTTAGATTTAAGGGATCATCGGCTGCCTGGTGCTTGTTTGGTCCCGAAGGAATTATGGAAAATGATCTGGCGTTTGAAGGTGCCTCCTAAAATTCGTCATTTCCTATGGTTATCGTTTGGCGACATCTTTTATTAGCAATAGCAATTGTGTAGAAAACTAGTCAGTAGGGTCTGTCTCACGGGAAAATAAAAAAATAAAAGAACAAATGATAAAAATTAGAAAGAGCAGGGTAAGATAAAAAGCGCAAAACTGTGTCCCGCGGATCGAGTAGCTCTATGGAGACTTATGAGCCTGTAAACTGGTTTCTCTAAATATGATATAAATATCCAACCATTTTTTTGGATCTGATATCTCTCTGCACTCCCTACGTCGCTGCATCTGCTCGACTCAAATTTTGACGCAGGAAGCAAAAAAGAAATGGAGAAATCTTGTAGTCTGCTTGTTCACTTTGATAAAGGGACACCTGCAATTGCTAATGAAATCAAGGAATCTCTCGAGGGCAATGACGTGGATGCAAAGATTGATGCAATGAAAAAGGCAATCATGCTTTTGTTGAATGGTGAAACGTTACCTCAACTTTTTATTACAATTGTCAGATATGTTTTGCCTTCTGAAGACCACACAGTCCAAAAGTTGTTGCTTCTATATTTGGAAATAATTGACAAAACTGATCAAAAGGGTAGGGTCTTGCCTGAAATGATTTTAATATGCCAAAATTTGAGGAACAACCTACAGCACCCCAATGAGTATATTCGTGGTGTAACTTTGAGGTTTCTTTGCCGATTGAATGAGGCTGAAATAGTTGAGCCCTTAATCCCCTCTGTTTTGCAAAATTTGGAGCATCGGCATCCTTATATTAGAAGAAATGCTATATTAGCTGTGATGTCTATATATAAGCTACCAAATGGGGAGCAACTCTTGGTTGATGCACCTGAAATGATTGAGAAGATTCTTTCTACAGAGCAGGATCAATCTGCTAAGAGGAATGCATTTCTTATGCTCTTTACTTGTGCCCAGGAACGTGCAGTTAATTACCTTTTGACCAATGTTGATAGGGTGTCTGAATGGGGTGAATTGTTGCAGATGATTGTGTTAGAGCTGATACGAAAAGTGTGTAGAACAAACCGTGGAGAGAAGGGGAGGTACATTAAGATCATTATATCTTTGCTGAATGCGCCTTCAACTGCAGTTGTATATGAATGTGCTGGGACACTTGTTTCCTTGTCGTATGCTCCTACTGCTATTAGAGCTGCTGCCAATACCTACTGTCAGCTGCTTCTTTCTCAGAGTGACAACAATGTGAAGCTTATTGTTCTTGATCGACTGACCGAGCTAAAGTCTTCTCATAGGGAAGTTGTGGTTGATATGTTCATGGACGTGCTTAGGGCACTTTCTAGTCCAAATCTTGACATCAGGAGGAA
>Dhingra_Pear_16_GATCAG_L001_R1_001_paired_trimmed_paired_merged_contig_8791 beta subunit isoform 1 [Theobroma cacao]	GO:0030117	GO:0005198	GO:0006886	GO:0016192
CCCACTCTTCGTCAGCCTCATTCCCATTAATGAGTTCAGCACCATCCGTAGAATCAGCATCCACCACAACAGCCTCCTCCTGGCTCCCTTCTTCTCCATCCTGTTCTTCAGTAACCTGTGCCCCATTTTCTTCACCATTCTGTTCAGGAACCTCATGATTTGCTTCCCCATTTTCAAGAGGCTCCTCCTCTTCCTCCAATTGCATATTCCTGAAAGCCTCCACAAGGGTGATGTGTGCTTTATCAACATGGTTTACGTACTCCTCTGCGGGAGGATAGACACCCCTTGTCTCTGCAGCTTTTGATTCAACAGAAAGAGCAACTTGCCAATCATCGAACAAATTCGGATACTCTTCAGGATCAGCTAAAGACTCAGCAGCTTTTGGATTAACCTTGCTCAGGTCTTTTCTCCAAATAGTTACTATCTCGGAAACCTTGCCTGGAAGATAAGATCGAGCCATCAAAGCAGCCTCAGGTATCCGATTGCTTTCCACCAGTAACTCAAGGCACTCTTCCAATCGACCCAACATGAATAAACAAAGGAATGCAACATTGTTCTTCCCTTGTTCTTTAGCAAGGACTGCAAGCCTTGATATTCCTTCAGCATCTCCAAGAGAAGAATAGAGCAATAATAAACCACTCAAGTCCATGGCATGCTTTAAACATTCCTCGGCCATGTCTAACTTTCCAGCAGACATAGCCAATTCACCTAACTGCTTCCATTTAGACTCACTTTGCACCTCAGTGGCAATTTCCTTTGCAATTTCTAATCTACCAAGCTGTATGGCTAGTTCAAATCTGTAATCAGGATCCGTAGCCACTTCAAGTGCTTCCTCTATCATACCTCGTGATTCCAAGAAACGAGCCACACTGTTATGGTGCTCTTTAGGAATTGACGGCAGAACTTCATTGGCCCTTTCAATGTCTCCACGCATCACAAGAGTCTTATATTCGATCAAACTCAGAAGCAGTGTGTACCCCATAACATTGAACTCTTTGTCTATCAGATACACCCGACTTTGATTGGCAAGATAACCCAACAAGTACATTGGTCGGTCTAAATGAAACATTGTGGTTACCTCACCACCAACACAGTAATTAAGTCTCCAGGAGGAGTTGTTGTAAATGAAACAATCCCCAACCCATATACCAGTCCTGACACGTTCATTCATTTCATGGAGAAGCTCAAAAGCATCTTCAACACCTTGTTCATCTACAGGTCTTCCGCTATCTAAGTATGAAGAGACTACATCCCGATTGTATTTCAAAATGTAGAATGATGTGTCACTGGCAATAGCCACTAAATCACCACTATCAGCCCAATAGAGATTTTTAACAGTTACATCAATTCGCCGAATCAATCTGCATTCGGCCCAATCATAAAAGCAAATAAAATCATTTGAGCACATTGCCAATAAAGTTCCCCCATAAATATGTTCAGCCGAAAATGTAGGTCGAATACTCCTCTTCTCCTGGAAGTTTTTAGTGAAAATCTTAATCTTTGAAGTACTCTCTCTAACAGCATATTCTCCATCCGTTGACCAAGCAAATTCCAAAGCAGAACCAAATGAACGATTTCTCCAGGCTAAAGCAGTATAAATAATGTACTCTCCATCTCCACAAACAACAACAAACCTCCCATTGGGATTATGCCTTAAGCTCTGAGGGTAAAGATCGCATGTACCCAACTCCTTAACAGCCAAAGGCAATCTCTCTCCATCAGTAACCTCAAAATCAGCTCCCACACTCTTAATGTTCACAGTTTGAATTTCATTATGCTTAGCCCAAATGATCTTTCCACTATTGTCCATACTTGCAACAGGTACTTCACGGCCAAGTTTTACCATAATGGTTCCTTCATCATAACCAATTACAACCCGCCTTGAACTCTTCATGTATCCAATAGCCCAAACTCTTTCAAGCCCATAATTCAATGTGTTCTCAAGCCTGTAAGTGGTTGAATGCCATATTCGAACTGTTCCATCCTCCGACCCTGTTATTATAATAGGAAGCTCAGGATGGAAACATACAGCAGAAACATTGTGTGTATGGCCTTCAAGCGTCTGGACACAACTTTTGGTTTGATAGTCCCACACCTTAGCAGTGTGATCATCAGATCCAGTAATCAGATAAGGCTTATCACCACCAGTAAAGTAATCAACACAATTTACTCCTTTCTGATGGGCATCCAATGTAAAATTTGGGTCTGGGGAGCCTAGATTCCATATCTTTATGGTGCGATCAAGAGATGCACTTGCAAATGTGTTGGTATCTTTCGGATTGAACGTCACTTGCATAACATAATGGGAGTGTCCTTCAAATATCTGAGTACAAACCCAACCCTTGTCCCAATCCCAGAGCTTGATAAGCATATCATCGGATGATGATAGCACATAAGGGAGTGTAGGATGGACAGCCACACATCTAATGTAGTCTGTATGTGCCTCAAATACTTTAACCTTATCCATTGTATTGTAATTGTATACACGAATGAACATGTCATCAGCTCCAGCAACAACCCATTGCTTGCGTGAGATAAATTTGGCTGATCTAACTGGTAACTCTGTGACCTCAAAAGACTTAGCTATGGTCTGCGTCTGGTAGTTCCAAATACAAACAGTCCCTGAATACAAACTTGCCAAAATCCATGGTTCTGTTGGATGCAGATCCACAGATTTTACTCTCTCTGATCTTTGAGCGAGTTTTCTCTTGATTTCCAGTCTGAGAGGCATTTTCGCAGAGCTCCGGCCGAGATCACAGTTGGAGAAACCCTAGCGATCCAGGTGATCCAAGCTCAGAGAGGGAGAGGAGGAGAGGGAGGGAGGGAGG
>Dhingra_Pear_16_GATCAG_L001_R1_001_paired_trimmed_paired_merged_contig_88840 beta subunit isoform 1 [Theobroma cacao]	GO:0016020	GO:0043227	GO:0044444	GO:0006810
ATGAGAAGACTTTAGCTCAGTCAGCTGATCAAGAACAATAAACTTCACATTGTTGTCACTTTGAGAAAGAAGCAGCTGATAATAGGTATTGGCAACAACTCTCCTCTGCTCTCCACGATTTGTTCGACATAATTCTCGCAATAACAAAATGGTTTGTGGGATTGAATGGTTGTTGGAAGGATCAAATGGGAAGTATTTATTGGAAAACCTTTCCTTCACCAATTCAGTTATTGCCATATTGTTTTCTC
>Dhingra_Pear_16_GATCAG_L001_R1_001_paired_trimmed_paired_merged_contig_13689 beta carbonic anhydrase chloroplastic-like isoform X2
TCGGAAGTAGTCAACAATCTCAATTGGGTCGGCTGAACTTTTCCTGATTTCGGATTAGAACCAAAGATTTGTCGTGTGTCCGAGGAGGAGGAATTGGAAATTGAGTCATTTAAAACAGAGGTTGGCGCAAGATCAGCCATGGAAGAGAGAGAGAGAGAGAGAGAGAGAGAGAGAGAGAGCTGAAATGGGAAATGGGAAATGGG
>Dhingra_Pear_16_GATCAG_L001_R1_001_paired_trimmed_paired_merged_contig_5319 beta carbonic anhydrase chloroplastic-like isoform X1	GO:0009507	GO:0004089	GO:0008270	GO:0015976	GO:0019243
TAAAACGCTTAACACCTCTCATTCACAGAGTTGCGTTAAATTTAATTTTCGGAACTTCAGTTCGGATAACTACTGAATCACTGACCAAAAGAGTTTGGCAGTTTCTTGGCCCAAAAGAAAAGAAAATAAAGCAAAACAAAGAGCATCAACTCTATCAGATGGAAAACACAAAAAATTATACACATTGTTTTATTTTTGTTATTTCAATACAAACCAAATCATTCTAGATTATTTTTCGAATTGTCCTTAGCTTAATCACCGTTCAAACAACATATATTTAAATAATTTATTGGATGAATTAGATCATACAAGGCCACGGATGAAATCAGGACCAAAACAAATGATTTTTGACTGAAATTCTGCCATGTTTCTCCTTCAAGTTGCCTTCCTTATAATCGAGCGTCCATTTCTCAAATGAACAGTCAACAAAGTCATAATAACCACCATGTACAGCAAGAACACCTTTCTTCACTTTTTCTTCTATCCACGGATACGTGAGCAGGTTCAACAAGGAACGGTTGATTGATTCCTTCTCACAATGTTTGCACTGCTGGTCAAAACTGAGCGTGGAGGCAGCAGCCTTTGTCCACGACCTTGCATCCTTCCCAACAACAACCCAATTTTGGATAAAGCTACTTTTCTCTATTTCATCATCCATGCCCATAAGAGCACGAATGCCTCCACAGCAGCTGTGACCAACAACCAATATGTTTTCGACTTTCAGAGAATTCACAGAGAATTCCAATGCAGCATTTGTTTCTGAGGGTCCACTCTCAAAGGAGGGCACCAAATTCGCAATGTTGCGCACTATAAATGCTTCTCCCGGTTGGAATCCCAGAATGGTTGAGGGGCATACCCTAGAATCTGCACAAGAAATGACCATGAACTTTGGCGCTTGACCCTTTGCAAGGTTTTGATAATGTTCCAAGTTTTCCATGTATTTATGTTTTTTGAAGTCAAGAAACCGTTGTTTCATATCCTCAAACAATTCGCTCCGATCATCAGTTTCAGCTACTCTCTCCAGTTTGTTGTTTTTATGTTGTTCAGTGATCCCTAAGGACTCTCTTGAAGCCTTTACAGTCAAACCTGGACAACTGCTGCAAATATGCCGAACGGAAAGGATTTCAGCACCAACCAATTATCTTTGGGATTTTGAGTTCAACAGGTTACTCGGATAGCAAGTTAAAAAAAAAAAATAGAGACATTCTTATCTCTTAGATCAATCCGAAGGTTGCATGTAGTCGTAATCTTATA
>Dhingra_Pear_16_GATCAG_L001_R1_001_paired_trimmed_paired_merged_contig_39655 beta carbonic anhydrase chloroplastic-like
GGAAGAGAGATGGTGTGGCCAATCCGTAAGTTTCATCATCTCAACCGGCTTCACCTGTTTATTTCATTGGTCTCTGTTTGGCTGCAAATAATTCTTTTCTCTCAATTAATACAGCCTCAAAATTAGCTCGTTGGATGATTCCAACACTGGTTTGTAGAGACTCGTTTGGCTGCTGCTCACTCGTTTCTGGTTTAACCAATTCCTCTCTGGCTCAAATTCCCAGAAAATCATCTGTTCCAAACAAGGTCCTACTTTCAGCCTCTCATGAATCATGCATTCATCCCTTTTCTCAAAAATGTATTCCTTACTGATCGTACCAGATTTTGTTACTTGCATTTATGAAAATTTCTTAGACAAATTCTGCACAAGTTGAAG
>Dhingra_Pear_16_GATCAG_L001_R1_001_paired_trimmed_paired_merged_contig_5666 beta carbonic anhydrase chloroplastic isoform X1	GO:0009507	GO:0004089	GO:0008270	GO:0015976	GO:0019243
AATTGAGATTGTTGACTACTTCCGACAATTGTCCAGGTTTGACTGTAAAGGCTTCAAGAGAGTCCTTAGGGATCACTGAACAACATAAAAACAAAAACAATAAACTGGAGAGAGTAGCTGAAACTGATGATCGGAGCGAATTGTTTGAGGATATGAAACAACGGTTTCTCGACTTCAAAAAGCATAAATACATGGGAAACTTGGAACATTATCAAAATCTTGCAAAGGGTCAAGCGCCAAAGTTCATGGTCATCTCTTGTGCAGATTCTAGGGTATGCCCCTCGACCATTCTGGGATTTCAACCGGGAGAAGCATTTATAGTGCGCAACATTGCGAATTTGGTGCCCCCCCTTGAGAGTGGACCCTCAGAAACAAATGCTGCATTGGAATTTTCTGTGAATTTTCTGAAAATTGAAAACATATTGGTCGTTGGTCACAGCTGCTGTGGAGGCATTCGTGCTCTTATGGGCATGGATGATGAAGTTGATAAAAGTAGCTTTATCCAAAATTGGGTTGTTGTTGGGAAGGATGCAAGGTCGTGGACAAAAGCTGCTGCCTCCAAACTCAGTTTTGACCAGCAGTGCACGCATTGTGAGAAGGAATCAATCAACCGTTCATTGTTGAACCTGCTCACGTACCCATGGATAGAAGAAAAAGTGAAGAAAGGTGTTCTTGCTGTTCATGGTGGTTATTATGACTTTGTTGAATGTACATTTGAGAAATGGACGCTCGATTATAAGGAAGACAACTTGAAGGAGAAACATGGCAGAATTTCAGTTAAAAATCATTTGTTTTGGCGTTGATTTCATCTGTGGCCTTGTATGATCTAATTCATCGAATAAATTATTTAAAAAATATGTTGTTTGTATGGTGATTAAATTAAGACAATTCGAA
>Dhingra_Pear_16_GATCAG_L001_R1_001_paired_trimmed_paired_merged_contig_16145 bet1-like SNARE 1-1 [Pyrus x bretschneideri]	GO:0005634	GO:0005886	GO:0016021	GO:0005484	GO:0061025
ACGCTCTGCAAATTTCCGGCATTCAACTCCTACTTCATACATTCGAATATCTTTATACAAACATACCAGAATATCTTTACAAGCAGAAGGTAAACATCGATTACAAAGAAAAGCGAGCGTCTTCCACATTCAACTCAAAACTAGTGGCTGTACCAAATCCCTCATGGATTAGTTACCTAGTGAGATAATATACGACTAGGAATATGACCACAAACGATGCGACTAGCGTAAACATTCTCTTGCTTGACTTGGTCTCGAAGACCATCTTAAACTTGTCCATTGTACCAGATAGCACTCCCCTCGATGAATCCATATCATTTCCCATTCTGTCCAACATGTGATTATGGGTCTCCACCTCCTCATGTATATCACCTGACAATCTCTTCAGCAAATTGACTCTATCTTGCAACCCGTCCACAGCCCTTTCATTATCATGTTCATCAATTTCATGGGAGTAGGAAGCTGAGGCCCTGATGCCACCCTCCTCAATGCCATCAAAAAGAGCAACTTTGTTGCCGCGGAAGTCCCTTCGAGCATTCATGACTGCAATTCGATCCAGTTGCTGCTTCTTTGATCCTTGAATTCGAGTTTC
>Dhingra_Pear_16_GATCAG_L001_R1_001_paired_trimmed_paired_merged_contig_36114 bet1-like SNARE 1-1 [Pyrus x bretschneideri]	GO:0005634	GO:0005886	GO:0016021	GO:0005484	GO:0061025
AATATTACTCGACTCAAAGACCGTACAACTGTTCAACCTAGGTGGAGCTTGAAGGACACAGCAACTGATTGAAACAGACTCGCCGGAACAAAGATTTATGCACTTAATTAGCTCTGCAGCTAAACATAATTAGAAGATCGACAATCTTTATACAAACATACGAGAATATCTTTACAAGCAGAATTTAAACATCGGATCACGGCTAAGGGCAAGCATCTCCCATATTCAGCTTAAAACTAGCGGCTGTACCAAATCCATCATGGATTAATTACCTAGTGAGATAGTATATGACTAGAAAAATGACCACAAACGATGCGACTAGTGTAAACATTCTCTGGCTTGACTTGGTCTCAAAAACCATCTTAAACTTGTCCATTGTACCAGATAGCACTCCCCTCGATGAATCCATATCATTTCCCATTCTGTCTAACATGTGATTATGAGTCTCCACCTCCTCATGTATATCACCTGACAATCTCTTCAGCAAATTGACTCTATCTTGCAATCCGTCCACTGCCCTTTCGTTATCATGTTCATCAATTTCATGTGAGTAGGAAGCTGAGGACCTGATGCCGCCCTCCTCAATGCCATCAAAAAGAGCAACTTTGTTGCCACGGAAGTCCCTTCGAGCATTCATGGGTGAATTCGATCCCGGCGAAGCTTATTTGATCTTTGAATTTGATTTACGTTTTGGAGGGAAGCGGAGGATTTTTCCCTGCGGAGTAAGAAAGGAGGGGGAAAATGGAGGGGCGAGGAGGAGTTCGACTGATATTTATATTCTGTAACAACTGATCT
>Dhingra_Pear_16_GATCAG_L001_R1_001_paired_trimmed_paired_merged_contig_51069 bet1-like SNARE 1-1 [Pyrus x bretschneideri]	GO:0005634	GO:0005886	GO:0016021	GO:0005484	GO:0061025
CCTCCTCATGTATATCACCTGACAACTGTTTGAGAGAAACGGATAAGTATTTGGCAGGGACATACTAAAACCTATGAAGGTATAAATACTGACATCAATTGCTATCTATCTTCAGATAATATTTTGTTAAATCGATAACTTCATAGCAAAACTAGTCTTAAACAATGGAGGATTTGAGACAGACATTAAGTTCAACAGGTGATGTTTAATTACATTGTCAAAAGACAAAGGCAAAGAACCATTGAATGATGTCATTGTTGCTGTATGTAGTGCCAATAAAGCAAAGGGTAAAGATAAAGAATTAAGCAAGATTTTAAGACATTACCATACTACAAATTCAAAAGCTACATTTTTCCTCCTCAACCTATTCAAACAGTTGAAGAAAGCATACCGCTGATTACGCAACAACACAAAATCTTACTGATATCATGACATAAAAACCAATGTATATCTAAGTCAGTCAAAAAACCGGTACAATAACAATTGTATTACAACTTTTCAAAGTTTCCAGGCACTGAAAGACAAGGGAATGAAGGGGGTAGGGGGAGGGGAGCTTACTCTCTTCAGCAAATTGACTCTATCTTGCAACCCGTCCACAGCCCTTTCATTATCATGTTCATCAATTTCATGGG
>Dhingra_Pear_16_GATCAG_L001_R1_001_paired_trimmed_paired_merged_contig_41919 bet1-like SNARE 1-1	GO:0005737	GO:0016021	GO:0005484	GO:0006888	GO:0061025
GCCCTGATGCCAAGTTTTATAGCCTACAGTCAGTTGCACTTGCACCTACAACGCTTACGACACGAAGAACTTGCCTTTCTGTAAATCAATTTCTAATTAACATCCATACATTAACATCGACTACCTCATAAATCACCCCGCCCTAACCAACAAACCGAACGATGCGCTGCATTTAACTTTCCGGTAACAACATAGGGCCGTGAGATCAAGAAAACCGTGCAACAGAACATGCAAGGGTAAGGTTTTATAAATGTAAAGCGAGAAGCAAATGTCGCTTATGTGTTACTGTACAATTTAACAAGCAGCTCAGCTCCAGCGGCCGAGCAATCCTTTCAGGCATGATACTCTATATAGAGAAACGAAAAATGTTCCTGCTGATGATCGGTCTCAGATCGTATTTTCATATGCTCAGCTGTTTGAGAGAGATACATTTGCACCACATTCTTCGCTTGATCAAAAATTTGAGATAAAAAGCTTGTACGATTCTGGTTCAGCTATGCATGAAGTATTTGCGAATCCTAAATAGAATGTATATGATTAAGAAGAAAGCCACAAAATATGCCACAAGTACACACGTTCTCCGGCTTGATTTTTTCTCAAATACCATCTTAAATCGATCCATTGTTCCAGACAATATACCCCTTGACACATCCATGCTATTGCCCATACGGTCAAGCAAACGATTATGGCTCTCCACCTCTTCATGAATATCACCTGTTAATCTCTTCACATCAAACAAATAACTCTGTAAACTTAAAGATTGATCAAACCCTGCCCAACTCCATACCATTGCATTAGTATACCATCAACTACAACTTCAACTTCACTTTCAGTAAGAAGAACAGTATCTAGCATCGGACCTGTCTAAATCTAAGCATAACAACAACAACAACAACAACAATAAAGTCTTTTCCCACTAAGTGGGGTTGACTGTATGAATCCTCGAATGTCATTGCGCTCGATTCTATGCCACATCTTCCTAGATCCAACTCTACCGCTTTGGCCCCGAACCTCT
>Dhingra_Pear_16_GATCAG_L001_R1_001_paired_trimmed_paired_merged_contig_64437 bet1-like SNARE 1-1	GO:0005737	GO:0016021	GO:0005484	GO:0006888	GO:0061025
AATAACATTGACTACCTTATAAATCCCCCCCATAACCGACAAACCGTGCATCTAACTTTCTGGTAACAACATAGGGCCATGAGATCAAGAAAACCGTGCAATAGTACAAGCAACAGTAAGGTTTTATAAATGTAAGGGAAGCAAGAAGCAAATGTCGCTTATCTGCTACTGTACAATTTAACAAGCAGCTCACCTCCAGCTGCTGGTCAATCCTTTCAGGCATAATACTCTGTATAGAGAAATGAAAAATATTCCTAATGCTGATCGCTTTGAAACCGCATTTTCACATGCTCAGCTGCTTGAGAGAGATACCTTTGCACCACATTCTTCGCCTGATCAAAAATTTGAGATAAAAATCTTGTATGATTCTGGTTCAGCTATGCATGAAGTATTTGCGAATCCTAAATAGAAAGTATATGATTAAGAAGAAAACCACAAAATATGCCACAGGTACACACGTTCTCCGGCTTGATTTTTTCTCAAATACCATTTTAAATCTATCCATTGTTCCAGACAATATACCCCTTGACACATCCATGCTATTGCCCATTCGGTCAAGCAAGCGATTATGGCTCTCCACCTCTTCATGAATATCACCTGTTAA
>Dhingra_Pear_16_GATCAG_L001_R1_001_paired_trimmed_paired_merged_contig_32948 bet1 At4g14600	GO:0016021	GO:0008270
TCTCCTGACATTGTTCTTCAGCCCTGCTTGACCTTTCAACAACGTCATATGCAGCTGATCCAGAAATTCATTCTGGAATTTAGCTTCCGTACCTATAACTTGAGCTACATTTTTCAATATCTTCTCACTTGGTTGTGGAGGCCGTTGATGTCTAATCCAATCGAACTGCTGAAATCAATTTTACAAGTCATGATGCACCACAATTAGGCTATAAGATGAATTATGAAACAAACAAATGTACAGAGGCCAAACATGAAGGCATTCGAATTTATGCAAAACTCAGTTAGTTTAATCAGACGCCGATATTGAACAGGCTTCAACCACTAAATTAGATATCTATAACCAAGCAAAGAAGTAGATTACAAGCCCACCCCGCATGAAAACCATCCTCTAAAAATCAAAATAGAGGACACAACACTATACACAATAGATACTTTAACAAGGTTCCATAAATACTTCTATAATAATTTTAAGGCTGTCACAAATCTAACACCGGTCGCTGAAACCATAGACCAGATTCCAGATTGAGAAAAGGAATGCACTGCACTGAAGCCCTCCTCAGAATAGAGGAATTATGTAATAAGCAATGTATTAAAAGCGTGAGGCGTGGACGAGGCGTCGGAGGCGAAGCCCGGCCTAGGCGTGAGGGTGAGGCGTGAGGTGAAGCCTTATAGGATTAAATTTTTTATATATATATGTTTTATATATTATACATATAAGTGTATAAAAAATAATACTATGTAAAATAAACATCCATTCTCAATTTTATCATTCAAATCCATAGTCATTCAAA
>Dhingra_Pear_16_GATCAG_L001_R1_001_paired_trimmed_paired_merged_contig_100338 benzyl alcohol O-benzoyltransferase-like	GO:0016747	GO:0008152
AAATAAAAGTAAAGAAATACATGCACTCAGTACGACATACAGATTGTCGAGCAGAAATACTCATATACTATAGGGCAGACGTAATAAAACTGGTAGAGCTCTGAACCCTAATCGGTTCTTCATCCGCATTCAACATGGCATCTAGTTCCTTCACAAATATCTCCATCGCCGCGGCCGGCAAACAAATCGGAACCACAATCCCATCTTCCCCTCTGTTGTCTCTAAACGGTATGTAAAAGC
>Dhingra_Pear_16_GATCAG_L001_R1_001_paired_trimmed_paired_merged_contig_63962 benzyl alcohol O-benzoyltransferase-like
TTGTCTCTAAACGGTATGTAAAAGCTAGCCACTCCAGGTATTGCCCCGACCCCGCCCTTCGCTGGCCCACCATAAGCCGCTTTCCCCCACCCAAAATCCACCTCTCCGAACCCAGCACGGGTCACATCCGACATAAGGTAAGAATTCACCACCGTGAAGTGGGGCCTACCCTTAATAACCATGAGGTCAGCCAACGACCGCATGTATTCCTCCGTCACGTCCGCCTTGGCCTTCCTCACCAGCTCCAACGCGTACCCCAATGGGTTGTTGCATAGCCTCCATGCCGTCGTCACCGCCACCGGGAATGCAAACGTGTTGCCGTAATAACCCACCGGCAACGGAGGGTTGAACTTGGACCGCGCGTTCACAATGCACAACACGCGCACCTCCTCATTTGGGTCTCTCTGGAGCGCGATGGTACGGCAGCGCCAGAGGCAGGCCGTGAGGACCTCGACCGTGGAGCACTTGCTGAGGTACTGCGGGACAAATCTTCGGATGGCGGACACCTCGGTGGGGCGGAAGAAAAAGGACCGGTGGACCATGTCATCAAGTGGGATTATGGTGACATTGGTGTCTTCCACTTCTTCGTACTCGCGGTGCGTGCATGTCACGCGGGGTGGGTCACGCGCATTGAGCAGCTCCCGCTGCCACACGGGCTGGACGGTAGGGAAAGTTGCGCCGCGAGCTATCTCTGCTACGGCAGTCATGAATTGGACGAGCCCCGCCGCGTCGCTCATGGTGTGGTTAAGACGGAGGGCGAAGACGAAACCACCGCACTGGAGGCGCGTCACCTGTTTATGAATTACGATGAATATGTTTAGTTGAAGGATACATTGCAAACAAATTATTGTACAAACAGCACAATAATTGTCCCGAGTTGCCAAGCCTCATGTACTATCATCCAGTTTACACTCACATCCCCTTCTATTTTGTGTTGTCACGGTGAAGTTACGTTAATATTTTATATTAATTTTTTTATAGAAATAATAAGATAAAAAATAATAGTGATATAAAATATTGACGTGGCTTAACCGTAACCGCACAAATAGGAGAGGATGGGAGACTTATCTGCCCTACTAGTTCCTATACATTCTCATCCCTTTCTATTTTGTGGGATCACTGTTAAGCCATGTCAACATTCTATATTGATTTTTTTATACAGATAATAAGATAAAAAATAATAATAATATAAAAAATTGATATAATTTAACCGTAATCACAAAACAGATTAGAGTATATAAGAGCAGACAAGCCAGGTCCCATGAAAAAAGTCGATAATGTCACTTGATAGCTGATATAAACATGAACATGTGATCAACATTAATGTCACTTGTCTCTATTCAAATTCTCATCGATGATAACTTAAATAATATTATTCTAAGTACTTCTTTGTTTAGAAAGTCAAGATACTCTTTTGGGAAAGCAAAAGGCTCGTTGGATTCTTTTTTTAAGGATTTTAAAAATTTGTAATCGTGATCGTTAATTGTAAATTGTGTGATCAGTTTTTGTTAGGTACTATTTATATTTAATTTGAAAATAATTTCTGCCTGCACAATGTATAATAAACGGTCACAATCCCAAGATCTCTAGGATTCCCAAGAAAATGATCCTCCGGATCCTTTTCCTTTGGAGAAAGAGATCTCCTCCGGATCTCTTCCACCCAAGCCTAAGAATCAAGTGATCTGGACCCTTAAAGTTTGATCCAACGGATAAAAATAGGAAGCCCTTTAAAAGTTATAATAATTTTAGC
>Dhingra_Pear_16_GATCAG_L001_R1_001_paired_trimmed_paired_merged_contig_84469 benzyl alcohol O-benzoyltransferase-like	GO:0016747	GO:0008152
TTCCCTAAAACGAGGGAGAGGGAGCTCTTGATATGACAAGGTCTCGTCCTCCCCTTTTACACATTTAATCTGTTAACAAAAAGAATAATTATATACTTCTTTTCTACGAAAAGTTACCAACGACGTTCTTCAACCTACAAGTCCCACAGAAGGAATTCAAGGAACTTTCGAATATATTCATACCAAAAACATCCCTATTATTAAGGAGGCGTCCATATTACAGTAGAAAAGAAACTAATTAGGGAAAATAAAAGCAAAGAAATACATGCATGTATATGACATTCATATTTTATAGGGCAGACAAAATATATTTAGTAGAGCTATGAACCCTAATCAGTTCTTCATCCGCATTCAACATGGCATCTAGTTCCTTGATAAATCTCTCCATCGCCGCTGCCGGTAAACAAACCGGAACCACAATTCCATCTTCCCCTATATTGTCTCTAAACGGTATGTAAAAGC
>Dhingra_Pear_16_GATCAG_L001_R1_001_paired_trimmed_paired_merged_contig_49689 bem46-like isoform X2	GO:0016020	GO:0044464
GCTTGGTTCATCAAGCTCTTCCCCCACTGCCGAGGTCCAACCCTCTTGTTTTTCCAAGAAAATGCTGGAAGTATCCTTTTTCTCAGAATAGTCAGTCTTTGTTACTGTAATTTGGAAACAATGACATTGTGCGTTGTTTTCATGATTTTTCATTCTGGTTTACATGTAATTTCATGAACTTAGTGGGGAATTGAGGGTTCTATATGCTTTATTGGCCTTGACCACTGACCTGTAGACATTGCTCATCGCCTCGAAATGGTCCGGATAATGTTA
>Dhingra_Pear_16_GATCAG_L001_R1_001_paired_trimmed_paired_merged_contig_16119 bem46-like isoform X1	GO:0005783	GO:0005886	GO:0016021	GO:0019866	GO:0048364	GO:0048573
GCTGGAACATGTTGTTGAAGAAACTCCTGGACCGTTCTCCAATAATTATCACCACCAGTGAGCCAAGTATCCATATGCATGCCAGTGGGAAATTCCACAAAAACACACCGCTTATTATGGGCAGCTGCTTTGGCATACAGCATTTGCATATGGGACGGAGGAATCATCTCATCTTGCAAGCCGGAGAGAAAGAGGATTGGCTGCTTAACCTCACCAATGACATCAATTGTACTCCAAGGAGACCGTACGAGAAAATTAAGTGCTTTAGGACCTTTTGAACCACTGCCTCCAATAAACCACTTCAAGAAAGGGAGTAAAACTCCAGCCATGTCCAAAATAGATGTGAAGGTGTTTTCCACTATCAGTGCAGCAACCTTATCAGGGTTGTTTTTAGTAACCACAGTTCCAACAGCAACTTGAGCATCTTTTATGATCCCATGCTGAGAAGGATATCCTTCACTTGCTCCATAACCTCGATATGAAAGCATGAACACGTTACATTGCAATTTCTGTAACATTATCCGGACCATTTCGAGGCGATGAGCAATGTTTCCAGCATTTTCTTGGAAAAACAAGAGGGTTGGACCTCGGCAGTGGGGGAAGAGCTTGATGAACCAAGCGTGGAGGCGAACGCCGTCGGAGGACTGGAGCCAGACGTCCTCGTAAGTGAGGCGTAGGCGGGCGGGGGTAATCGGGTAGGACTTGGTGAGACCCGGCAGGACGGGGACGTAGACAAGCCGCTCCTGGAGGGCGACAAGCAATGCCATGCCGGCCACCACCAGGCCGCCCACCCCGTACAGCAGCGCGTTCACGTACGACACCATGGCTGGGTGGGTGCGTGAGGAGCTTTTTGCTGGGTTTGGGTTTTCGGCTTGTTCCAATCTCCAGCTCCCCTTTTAACTATCTGGAAAGTGCAAAGTGGAAATTTGGGGGTTGAAAGTTCGGATTTTTTTATTTTTTTTTATTTTAAAAACAT
>Dhingra_Pear_16_GATCAG_L001_R1_001_paired_trimmed_paired_merged_contig_21931 bem46-like isoform X1	GO:0005783	GO:0005886	GO:0016021	GO:0019866	GO:0048364	GO:0048573
TCACCACCAGCAAGCCAAGTATCCATATGCATGCCAGTGGGAAATTCCACAAAAACACACTGCTTATTACGGGCAGCTGCTTTGGCATACAGCATTTGCAAATGGGATGGAGGAACCATCTCATCTTGCAAGCCGGATAGAAAGAGGATTGGCTGCTTAACCTCACCAATGACATCAATTGTACTCCAAGGAGAACGTACGAGAAAATTAAGTACTTTAGGACCTTTTGAACCACTGCCTCCAATGAACCACTTCAAGAAAGGAAATAAAACTCCAGCCAAGTCCAAAACAGATGTGAAAGTGTTTTCCAGTATCAGTGCAGCAACCTTATCAGGGTTGTTTTTAGTAACCACAGTTCCAACAGCACCACCAAGTGACCTTCCAAAGACAACTATTCTAGATGTGTCAATGTCAGTCCTCTGAGAAAGATGATCCAATGCAACTTGAGCATCTTTTATGATCCCATGCTGAGAAGGATATCCTTCACTTGCTCCATAACCTCGATATGAAAGCATAAACACGTTGCATTGCAGTTTTTGTAACATTATGCGGACCATTTCAAGACGATGAGCAATATTTCCAGCATTTTCTTGGAAAAACAATAGGGTTGGACCTCGGCAGAGGGGGAAGAGCTTGATGAACCAAGCGTGGAGGCGAACGCCGTCGGAGGACTGGAGCCAGACGTCCTCGTAAGTGAGGCGGAGGCGGGCGGGGGTAATCGGGTAGGACTTGGTGAGACCCGGCAAGACGGGGACGTAGACGAGGCGCTCCTGGAGGGCGACGAGCAATGCCATGCCGGCCACCACTAGGCCTCCCACTCCGTACATCAGCGCGCTCACGTACGACACCATGGCTGCTGGGTGTGTGGAGCTTTTTGCCGGGTTTGGTTTTTCGGGTTGTTCTAATCTCCAGCTCCTTCTTTAACCATCTGGAAAGTGAAAAGTGGAAAACTGAATTGTCGTGAGAACTGAATT
>Dhingra_Pear_16_GATCAG_L001_R1_001_paired_trimmed_paired_merged_contig_33959 bem46-like isoform X1	GO:0016021
ACCTTATCAGGGTTGTTTTTAGTAACCACAGTTCCAACAGCACCCCCAAGTGACCTTCCAAAGACAACTATTCTAGATGTGTCAATGTCAGTCCTCTGCGATAGGTGATCCAATGCAGCCTGAGCATCTTTTATGATCCCGTGCTGAGAAGGATATCCTTCACTTGCTCCATAACCTCGATATGAAAGCATAAACACGTTGCATTGCAGT
>Dhingra_Pear_16_GATCAG_L001_R1_001_paired_trimmed_paired_merged_contig_65302 bem46 isoform X1	GO:0005783	GO:0005886	GO:0016021	GO:0019866	GO:0048364	GO:0048573
CCTCGATATGAAAGCATAAACACGTTGCATTGCAGTTTTTGTAACATTATGCGGACCATTTCAAGACGATGAGCAATATCTGCAGGCCAGTGGTCAAGGCCAATAAAGCAAAAAGAACCCCCAATTCCCCATTAAGTTCATGAAAGTTACATGTAAACCCGAATGAAAAACCACGAAAAACAACACACGATGTTAATGTCCAAATTATAGTAACAAAGTCAACGACTATTCATAAAGAAAAGGATACTTCCAGCATTTTCTTGGAAAAACAA
>Dhingra_Pear_16_GATCAG_L001_R1_001_paired_trimmed_paired_merged_contig_37817 beclin-1 [Malus domestica]	GO:0000407	GO:0000045	GO:0006623	GO:0009846
CAGTTTCAATTGATTTCAAATCAGGAAGACAGAGATGCAATTTTGGCCAAGATAGAAGTTTCGCAAGCACACTTGGAGTTGTTGAAACGAACTAATGTGCTCAATGATGCCTTTCCTATCTGGCATGATGGAGAATTTGGTACCATTAACAATTTTCGACTTGGACGACTTCCTAAAATTCCGGTTGAGTGGGATGAGATAAATGCTGCCTGGGGTCAAGCTTGCCTTCTTCTTCATACTATGTGTCAATATTTCCGGCCAAAGTTTCAGTATCGAATAAAAATACTTCCGATGGGCAGCTACCCTCGGATTATGGACAACAGTAACAATACTTATGAGCTGTTTGGAT
>Dhingra_Pear_16_GATCAG_L001_R1_001_paired_trimmed_paired_merged_contig_29697 beclin-1	GO:0000407	GO:0016023	GO:0034271	GO:0034272	GO:0000045	GO:0006995	GO:0009846	GO:0032258	GO:0044804	GO:0045324
GGAGGGTGAGACAAGGGAAGTGCTTGGTGAGACTGATTTTCTCAAGGGAAAACTGAAGATTGAGGAAGAGGAGAGAAAACTTGAAGCAGCAATTGAAGAGATGGAGAAACAGAATGCAGAAGTAAATAATGAACTCAAGGGACTTGAGTTAAAATCTAGCAGATTTAAGGAGTTGGAGGAGCGGTACTGGCACGAGTTCAATAATTTTCAGTTTCAATTAATTTTGAATC
>Dhingra_Pear_16_GATCAG_L001_R1_001_paired_trimmed_paired_merged_contig_37789 beclin-1	GO:0000407	GO:0016023	GO:0034271	GO:0034272	GO:0000045	GO:0006995	GO:0009846	GO:0032258	GO:0044804	GO:0045324
GAAAAAAAACAAAAAAAAACAGCAATCCTTTGCTCTGGTACTATGAATACTTCAGTAGAGTATTACAATACGCTAAAAATTATGCTTTTAACTGCACAAGACTAAACTATGGTGTTTCTATATACATGTCGGTGTATGATGTGTATTCGACATCTATGTCATGGATGCGATGAGTTTTGGAACTCAGACTTGGAGTCGGTACTGCGTCTTGAGTACAAAGAGCCTACACCTGAGACTTCAGCATGTGACGACGACACTACTGCGGAAAGAGGCTGGAAGTTTGTGTTCCCAACAAACCAATACAGAGCCCATTTCAAATTGCAGAGGGTGTACTTGAGAGCTTTGGTCCAATTCTCCTGCTTATTGAAGCTTTGAGTGATCGAATAGGTTTCCACCTTGTCATTCTCAATCTTGTAGGGCAATTTAAAGCGTTTTTCAGGTGGTATGTTGTTTTCTTGGTCCTTGGAATTCGCAAATTCAGCAAAGTCCTTGAGGCATGTCAAGAACAATGTCATTGCTTTGTCATATCGAGTGCTCCAGAACAAGTTCACCGGACCAAACAGCTCATAAGTATTGTTATTGTTGTCCATAATCCGAGGGTAGCTGCCCATAGGAAGTATTTTTATTCGATACTGAAACTTTGGCCGGAAATATTGACACATAGTATGAAGAAGAAGGCAAGCTTGACCCCAGGCAGCATTTATCTCATCCCACTCAACCGGAATTTTAGGAAGTCGTCCAAGTCGAAAATTATTAATGGTACCAAATTCTCCATCATGCCAGATAGGAAAGGCATCATTGAGCACATTAGTTCGTTTCAACAACTCCAAGTGTGCTTGCGAAACTTCTATCTTGGCCAAAATTGCATCTCTGTCTTCCTGATTTGAAATCAATTGAAACTGAAAATTATTGAACTCGTGCCAGTACCGCTCCTCCAACTCCTTAAATCTGCTAGATTTCAACTCAAGTTCCTTCAGTTCATTATTTACTTCTGCATTCTGTTTTTCCATCTCTTCAATTGCCGCTTCAAGTTTTCTTTCTTCTTCCTCAATCTTTAGTTTTTCCTTGAGAAAATCAGTCTCACTAAGCACTTCCCTTGTCTCACCCTCCAAGCGTTTAAGACAGGCTTCGTATGCTTTAATGTCCCTATTCACATCTTCAACCTCCTTGTCAA
>Dhingra_Pear_16_GATCAG_L001_R1_001_paired_trimmed_paired_merged_contig_42513 beclin-1	GO:0000407	GO:0016023	GO:0034271	GO:0034272	GO:0000045	GO:0006995	GO:0009846	GO:0032258	GO:0044804	GO:0045324
AAAAAAAAGCAATCCTTTGCTCTAATATTATGAATACTTCAGTTCAGAATTACAATACACTACAAATCATGCTTTTAACTGCACAAGACTAAACCACGGTGTTTCTATATACAAGTCGGTATAATATGTATTCGATATCTATGTCGTGGATTTGATTAGTTTCGGAACTCAGACTTGGAGTCGGTACTGCGTCTCGAGTACAAAGAGCCTACACCTGAGACTTCAGCATGTGAAGAAGACGCTGCTGGAGAACGAGGCTGGAAGTTTGTATTCCCAACAAACCAATACAGAGCCCATTTCAAATTGTTGAGGGTGTACTTGAGAGCTTTAGTCCAATTCTCCTGCTTATCGAAGCTTTGAGTGATCGAACACGTTTCCACTTTGTCATTCTCAATCTTGTAGGGCAATTTAAAGCATTCTTCGAGTGGTATGTTGTTTTCTTCGTCCTTGGAATTTGCAAATTCAGCAAAGTCCTTGAGGCATGTCAAGAACAATGTCATTGCTTTGTCATAGCGAGTACTCCAGAACAAGTTCACCGGACCAAACAGCTCATAAATATTGTTGTTGTTGTTGTCCATAATCCGAGGGTAGCTGCCCATAGGAAGTATTTTTATTCGATACTGAAACTTTGGCTGGAAATGTTGACACATTGTATGGAGAAGAAGGCA
>Dhingra_Pear_16_GATCAG_L001_R1_001_paired_trimmed_paired_merged_contig_47048 beclin-1
GCACATTAGTTCGTTTCAACAACTCTAAGTGTGCTTGTGAAACTTCTATCTTGGCCAAAATTGCATCTCTTTTTTCCTGTTAGCCAAAAATATTTTTCTTAGACACAAACGACAAAATACCCACAGGGCACCAAAGGAACAATGTTTTCTTCTAACTTGCTTAAACGTTTTTGCAAGAGCTTTATAAAAAGAGGTATCATCAATCCAGATAAAGTGGGGAAACAGACAACTCATAAAGGATTGTTTTACTCCTATGAACATATCTATTCACAAGTTAGATATTAAGTAGAACACACGTGCACTATGCAACTCTTTTCTTTTATGAAGATGACAAACACTAATGGCGACGAATCTCTATAGAATTAACATAAGCTACATTACAAAGAGTCGAAGACAAACATTGTATAATAATTCAATGTCAAAGAAACTTTGAACCCACATTAAACTACACCAACCAACAGCCAGACATATCAGCACAAAGTCAGACATACAGGGCAAATGTACTTCCTAGCAGCTTGTAATGCAAAAGCTAAAGATGCAGAGGAAGTAATTGAGAAGAAGTGGCACACC
>Dhingra_Pear_16_GATCAG_L001_R1_001_paired_trimmed_paired_merged_contig_2731 bax inhibitor 1-like	GO:0016021
AAAAAATATATATAAAATATTTGATTTGGGACAAAGGCATTTTAGTAATCATATTAGTTTATATTTCAATTCTGCTAAATTAATAAACAGTAGCTTTATAAAATTAGTGTCATTTCTATTATGATTCCAAAACATTTAAGTAAACATCTTCAACATGAATCAAATTCTAACTTCTCCTTATCCCAACTCCTCAATTCAATTCATCAATTCATCTTATTTTCATTAAGATTACGTAAACGCGCTGTCAGTAGTCTTGTACAATTCTTAGTGACCTTCTAAGATTAAATTTGTTTTTTATTTGTTTTTGAACTCTTTATTCACAAGATTCAAACCCAAGAGCTCTTGCACAAATACTAAGAAGTCGCAAGTATCAAAATCATACTTGAAAACCTGCTACACCACCAAGCAATTACTGCAGAAGGAACTGATTATTAACAGACCACAGCAAGACGCTTAGTCGCGACTTAAAACGATATCATTCAAAACCGTACATAGAAATTTAACAGCAGCGACACTATCCGATCACTATCAGTCTGTCACCCATCAAAGAGTGGGGAGTATACCCCACATTTTGTATTTAATGTCAGATGTAAAACTCTATATAGACAAGTCATGATCGGATTTAGCATCACAAGGGTTACAGGAGGAGCTTCAATCCCTTCTTTTCTTCTTCCTCTCATTCCTCTCAGCCGAGTTCTTCAACATGATAATCAGTATACGGACAAACACGGCAACGAAGTCGGTGAAAAGGGTCAGGGCATGCTTGACATAGTCCAGGTCACCATGGTGTGCCTTCTCAATCATTTCCTGGGTGTCGACTACCATGTAGCCCACGAAAATCAAAAGCCCGAAATACAGCTCGAACTTGAAAAGTGCCGCAGAACCCCCAAAGATAGAACCAGCAAAGTGCAACCAGATTAGCATAGAAAGGCCAGAAGAAAGCAAACCCCCCAGGTAAAGGTATTCCCGGCGCCTTGCCAACATGGCTGCTGCTGAGAAACAACCAAAGGCCAGAGCAGTTCCTCCAAATGCACTGATCAAGACACTTGGGTTAATCTCAATGGCCAGTTCAATTAAAGGCCCAATCGTAGCCCCCTCAAAGAGACCAGCAGCCATCAGGAGAGAAACCCTCTTCTTCTCTTGATAGGTTGGTGTGCAGAGTAACCACACCATGCATCCCATGCAAGAAAGAGTGGTGATAATGCCTCCGATGTTCCACAGGATATGGAGGTAGGCTCCAGCAGCTGATGCAATGAGGGCACAGCATAGAGTGAGGTAAACCAATTTGAGATGATTCTGAACGACGGGAGAGATCTGACGGAAATTCTTGAGAGACTCAGAGGCCCAGCGGTTTCTCGACGACGTTTGGGAATCGAAGAAAGATGTGAAGGCGTCCATCGTTGCTTGGTAGACAAGAAAGGAAGAGCGAGCAAGAGAGAATTTGCAGGAAAAAAGGTGAAAGCTGAAAGCAGATGCGAGACGGGGATCTGGAATTTGTAGGGGCTTCCTCAGCTTACGGTTTTTCCTAGAAACTTCCAGTTTTTCCTAGAAACTTCCAGTTTTTC
>Dhingra_Pear_16_GATCAG_L001_R1_001_paired_trimmed_paired_merged_contig_7355 bax inhibitor 1-like	GO:0016021
TCCCGTCGTTCAGAATCATCTCAAACTGGTCTACCTCACTTTGTGCTGCACCCTGATTGCATCAGCTGCAGGAGCCTACCTGCATATCCTGTGGAATATCGGAGGCATGATCACCTTTCTTTCTTGCACTGGATGCATGGTGTGGTTACTCTGCACACCAACCTATCAAGAGAAGAAGAGGGTTTCTCTACTGATGGCCGCTGGTCTCTTTATGGGGGCTACTATTGGGCCTTTAATTGAACTGGCCATTGAGATTAACCCGAGTGTCTTGATGAGTGCATTTGGAGGAACTGCTCTGGCCTTTGGCTGTTTCTCAGCAGCAGCCATGTTGGCAAGGCGCCGGGAATACCTTTACCTGGGGGGTTTGCTTTCTTCTGGCCTTTCTATACTAATCTGGTTACAGTTTGCTTCTTCTGTCTTTGGGGGTTCTGCAGCTCTTTTCAAGTTTGAGCTGTATTTCGGGCTTTTGATTTTCGTGGGCTACATGGTAGTTGACACCCAGGAAATGATTGAGAAGGCGCACCATGGTGACCTTGACTATGTGAAGCATGCCCTGACGCTTTTCACTGACTTTGTTGCTGTGTTCGTCCGTATACTGGCTATCATGTTGAAGAACTCGGCCGAGAAGAATGAGAAGAAGAAGAAAAGAAAGGATTGATGCTCCTCCTGTAACCCTGGTGATGCAAAGCAAATGCAAAATGAGATCATCACTTGTCTATGTAGAGTTTTCCATGTGACCTCAAAAACAAAATGTGTAGTTGATATATTCCCTACTCTTTGATGGGTGGTAGACTGATAGTGGTTGTCTAGTGTTGCTGCCGTTAAACTTCTACGTACTGTTTTGAATGACATCGTTTTAATTCGTGACCAAGTTTATTGTTGTGCTGTGTTAATAAACTGGCTAGCTCCTCCATCTGCACTACTTGTTTGGTGGTATAGCAGGTTTCCAACTTCCGAGTCCTTATGGAACGATTTTCGCCACGTCCAGCAATTGAGCGTGGGCGTAGCGAAAATCCAGATTTCGCAAGACTCAAATTTTACGATGAAGATGGTGAGAAGTAGTGATTTATATTATGAAATTTTACGACGCCCTGTAGTCTTGGGAGATTTCGCAAATTTGTTGACACTAGTTATGGTATAGCATGTAACACTACCTAACTTTTAATTGAGTCGATTAGTACTAGAATTATTATTGGCACTTCAAAATTT
>Dhingra_Pear_16_GATCAG_L001_R1_001_paired_trimmed_paired_merged_contig_18862 basic salivary proline-rich 3-like isoform X1 [Malus domestica]	GO:0008270
AAGATAACGCCTTCGGGGTACGACCAATATTTATTGTCAAACGCTCACCGTTACAGTCATGATTAGTTTTTCGTTCATGCGACGAAGAACAAATTTTAAACGATAGAAAAAATACGTATGAGGCAACCAACCACATGGCAAATTTTAATTCGACTTCAAAACGTGACAAATCCGGGATATTATACACTACAATTGGCTATGGCTTCAGCCATGGAGAAGTGCAAGTTCGATTCAGCAACGACCCCACCTGATTTCAAACTAGTGCTAAGCAAGCTATATGCATTCTTCCTTACACCCTACATGCAAAACGGATATCTACCGAGAGACAACATTACACCAGAAAAAAAAAAAAGAAAAAATCACCCTGTGGCCTCATTGTCAATATGCATCTCCAACTCGGTCTCGCCCCATGCCACGACGATCCTCTCGTCCCCGACCCCGACCCCGACCCCGACCCGTGTACAGAGGCCTGTTGTAGTCTTTTGGTGGTGGGCCACCTCTTAATGGGGACCGGCTTCTCTCTCTAGCATCATGTGCCCATCGGCCACGGTGAGGAGGTAGATGCGGTGGTGGTGGAGGAGAGGGCAGTCGCCTGTCAAATGGTTTCCTTTCATTAAAGAAGCTATCCCTTCCCCGATCTCTGTTACCCCAATCCATAGGCACTGGCCTATCAAACTTGCTTCTTCCTCTGTAGTTATCAGAGTAATCCAACCGATCTCTTCGCAACTGGTGGTCAGGAAACCTGCCTTCGTGTTTTGGAGGTGGCAGCCCAGGGCCAAAATCTCGAGGGCCATTTCTGGGCCAGCCATGAGGTGGAGACCTATAGCCACCATTTAAGCTCCTTCCAAAGGGAGGAGGATCAATTGGAGGACCAGGGAAGCGTCTATGAGGAGCACTTGGAGGTGGTGGCCCAGAATAACCCCTTCGAGGACTTCCCCCATGTCCATGACGTGACTTGTTGCAGTTGTTACAGTATTCTCGCCTTGCAAAGTTCAGGTTGCCACATAAAGGATCTGGGCAAATCCAGTCTCCGATTCTCTGCTGCACATTCGGATTATTTCTACTCCCTTCACCTCTGAATGGCCCAGGAACGAGCCCCGGCCCATCTAAACCTCTACCAAATGGCCTGCCAACACCTCTTCCTCGAGCAAAATGGGGTGAGCGGTCTCGATATCTACCAGAATCCCGTGCACTGCCAAAATCACGCCCACGGGGGGGACCCCCTGATTGATTATACTCAGAGCTGTAGCGATTTTCTGCATCCCTGCGGTGTACAGGGGAAGCAGAACCTGCACGCATTCTATGTCCTGGAAAAGGTAGTGAATTGTAAGATAAGTAACTACCAATTGCACAGAAACAAAGACAATGGGAGTATATTTTAAGTAGCTGAGGAATTGGCACTTGTGACCCAGAAACTTCAATACCATCATTTCAAAGTTTGGAAGGACTGTTACCATCACTCGGGAACTCTTCATTGTGGTTGTTAAAAAGAAACATCATATAAATGTGGAAGATAATAAGAAGTTCAGATGATAACTGCCCTGGTTACTTCTCAAACAATTGGCGCATAATACCAGTAAATACAGCAATGAGCATGTCAGACCATGATTACTCAACCTCACAGTGCTGAACACATAACCATTACAAGCTTTTAACCTACATATCTGAAAACCCCCATAATCATGAATCTGGTGTACCCATAACCATGTATGGCCTTCTCGGTGATAAGGAAGAAAATTTCAACCATATCTGCAACCTACAGATAAAGAAGATGCAGATACACCTAACTAAAATTTGATACTAACCAGCACAGAGAACTAGTCCCAGTGCAAAGTAGTTCCAGAACCTTCAGTTGAAGCATGCCTGCAACAAAGAGCAGTGAAACCAAAGTGCACGCCCACAGGAAATGAACTGCCCAAAAAGAACCCATACCGAACTTCAAGTCTCCAAATAACTCTACAATTTATCCACTCCCAATATGTTTATTTCTTCAGAGACCATCTTCACATCTTTCAAAGAAATCAAAACCCCAGAGTTTACTAACCGCTGCATAACCACTCTGAATATTACAGTACGAAGAATGAAACAACTGATGCATGTCCAACCCAAATAAGTAATTCCCATTAATTTGTTGCCTCCATTTACCAGTTCACCTTCCAACAAATATAATTCATAAAATCCTACAAAAAAAATACAAAACCTAGAACTGACATGCTAAAAGAAGTTCCCGAAGGTCCTTGCACTCTACACCCAATTCAGCAATGCTGAGAATTAGTTACTATATAACCATCCAACTGAACCCCCAAAAAACAAGAAAAGTTGGAAATGAAACCGCAAACAAACCACTTATCAATACAATTCCCAAGCACAAGTTAAACCAGTGAAACCGAGAAAACTAGAAAAGCTCAACATTACCCAGCAAATAACACCGTCCTTAATTTTACTAACATGGTAAATTCATTACCACTTGACCAAACGGAATTTCCCACCATCTGGCAATTGTAACAAACTTTCCATCTTCCAGCAGCATTTCCAGTACGGCATCCTTAATGTTGGTTGCAAAATTGCAATTCAGAATAACAAAAATGATACTTTTAGTGGTGATAAGTTCTGTGCAAGCTCGCACCATGTCCTGTGCCCAGATATTCTTAAGACCCTCTCAAACTTCCATTTTTGATTGGCATTTCTATACAAATCTTATTTGATATGAACCGGACACCATAATCACCAATCCCATAAAAAAGCAGACAAAAACCACAACCATAGTCAATACAACAAAATGAGGCCTAGAAACCCATATTCATTGATGCAGCAACCCACGAGTTTACGCATCATATACATTTCCCATCAATACCCACAATATGAAAAAACAATTGCCCCAGACCATGATCCAAGACGGCACTCACACCAACATGCGTTCCTCAAGATTCATGTTCTTGCGGGCACATTCAGAGCTGTAAGACACAATAGCAGAATTCATTTATTCACAGTTTGACACTAGATAATTGGTCATAGATCCACATGTTCGACACGCAGTGTAAACAATCAACAGGTTCAAGAAACCCATATTTTGTTGGCACAAATTCATAGGACAGTCGTAAACACTATCAAACACTTATGATAATCGTAAACAAGATCAAGTACTTATGATAATCGTAAACACGATCAAG
>Dhingra_Pear_16_GATCAG_L001_R1_001_paired_trimmed_paired_merged_contig_30431 basic salivary proline-rich 3-like isoform X1 [Malus domestica]	GO:0008270
CTGAAGAAACATATAACCTGTTCAAGGTCACAAATACGAATTCAAAACCAAAATACGAAAACTAGTACTAAGCTCTACGCATTCTTCCTTACACTCTAGACGAAAAACGGATACCTACTCAGACAAAATTACACCAGAAAAAAATCCCCGTGGCCTCCTAGTTAATATGCATCTCCAACTCGGCCTCGCCCCATGCCTCGACGATTATCTCGTCCCCGGTTCATGTACATAGGCCTGTTGTAGTCTTTTGGTGGTGGGCCGCCTCTTAATGGGGACCGGCTTCTCTCTCTAGCATCATGTGCCCATCGGCCACGGTGAGGAGGTACATGCGGTGGTGGTGGTGGTGGTGAAGGAGAAGGCAGTCGCCTGTCAAATGGTTTCCTTTCGTTAAAAAAGCCATCCCTTCCGCGATCTCTGTTACCCCAGTCTATAGGCATTGGCCTATCGAACTTGCTTCTTCCTCTATAGTTGTCAGAGTAGTCCAACCGATCTCTTTGCATTTGACGGTCAGGAAACCTGCCTTCATGCCTTGGAGGTGGGAGCCCAGGACCAAAATCTCTGGGGCCATCTCTAGCCCAGCCACGAGGTGGAGACCTATAGCCACCATTTAAGGTCCTTCCAAGGGGAGGAGGATCAATTGGAGGACCAGGGAAGCGTTTATGAGGAACGTTAGGAGGTGGTGGTCCAGGATAACCCCTTCGAGGACTTCCCCCAGTTCCACGGCGGGGCTTGTTGCAGTTGTTGCAGTATTCTCGCCTTGCAAAGTTCAGGTTGCCACATAAAGGATCTGGGCAAATCCAGTCTCCAAGCCTTTGGCGCACATTTGGATTATTTCTACTCCCTTCACCTCTGAATGGCCCAGGACCGAGCCCTGGTCCATCTAAACCTCTACCAAATGGCCTGCCAGCACCCCTTCCTCGAGCATCATGGGGTGAACGGTCTCGATATCTACCAGAATCCCGTGCACTGCCAAAATCACGCCCACGTAGGGGGGCCCCTGATTGATTATACTCAGAGCTGTAGCGATGATCCGCATCCCTGCGGTGTACAGGTGAAGCAGAACCTGCACGCACTCTATATCCTGGAAAGGGTAGTGAATTGTAAAGATAAGTAAGTACCAATTGCACATAAACACAGACAATGGGAGTATAATGTAAGTAGCTGAGGAATTGGCAGTTGTGACCCAGAAACTTCAATACCATCATTTCAAAGTTTGTAAGGACTGTTACCATAACTCGGGAGAAACATAATATAAAAGTGGAAGAATATAAGAAGTTCAGATGATAACTGCCCTGGTTACTTCTCAAACAACCGGCGAATAATACCAGTAAATACGGCAATGAGCATGTCAAACCATGATTACTCAACCTCACAGTCCTCAACACGTAGTGCAACTGCTCAACCTAAGAACAATAAAATTTCAGATAGGTTTTATATTTTCTAAAGTCACATCCATCTACCACATGAACCATTACAAGCTTTTAACCTACGTATCTGGAAAACCCAATAATCATAAGTCTGGTGCAACCATAACCATGTAAGACCTTC
>Dhingra_Pear_16_GATCAG_L001_R1_001_paired_trimmed_paired_merged_contig_48544 basic salivary proline-rich 3-like [Eucalyptus grandis]	GO:0050896
TTAGTTCTTCCTGGAATCAGGAACAACTGTTGTATACTTGGTGCACTGTTGACAGCTTTACTGAATGAGGCAGCCTGAGTGCTCTGTCAAGCTTGGCAGCCAAATGCAGGTGTTTGAACCTTCTGAAAACTTGCTTCCGTGCTCTGCTTTGCCATCTTTATGAAGGGTGCATTGTATCGTGAGAGACTCTCACTAGAACTCAGGACCAAAGGTTATGTACTTGGTGCATCATCGACAGCTTCATTTAATGAGGCGGCCAAGAACTCTGCCAAGCTTGGCTGCGGCATGGACTTGTTTAAAGCTTCTGAAATGCTTGCATTATTTGTGCTACTAGATCTACCAATTGACGGTTTTGAAGAGCCATGGGTGTTCAAACATCTCAAGGGATTATCTACCCCCTTCCAGATTACAGGTTCTAGAAATTTCCATGGGTCTTCAACCATGGAAGCATTGTAAAACCGCTCTGGCCCTAATTGTCTGTCCATTGCACGACCATGAGAACCACGCCACCCACCTCTTCCTGAACTTGAACCAGGACTAGGGCTGCCTCCATGTACTGATTGAGGTCTTGGAGTATGGCTGAACCAGTGCCCCCTGCCTTGCCCAATATTGGAACCAGGGCTTCCTGGTGGCCTAAATCCAGGGCTTGTCGGTGGTCTAAATCCAGGGCTTCC
>Dhingra_Pear_16_GATCAG_L001_R1_001_paired_trimmed_paired_merged_contig_138763 basic salivary proline-rich 2
GTGATGATGCTCCTCCACCAAGCAGTGAGTCACCAATTCAGGGTAATGTGCTTCATGGGGCACAGAGGCCTCATAACCAACATGTTCAGCTGCATGTGCCTAATGTGCCTTATGGGCCTCATGCTCCTCGTGGCCCACAGGGTTTTCTTGGCCCACGCCCTCCATATGGTCCTCATGGCCCAAGCTCTGTTCAAGTTCCAGCCAATCACAACCCCCCACCGCGGTCGAAAGGGAGATGCCACTTCCATCCAATCCCTAAATACGGATTGCCGGGCAGTTACTGAGAAAGCTATGCATATAAGTACCAGAT
>Dhingra_Pear_16_GATCAG_L001_R1_001_paired_trimmed_paired_merged_contig_27056 basic proline-rich -like isoform X1
TTAGAGAAAAACACTTCAAACTCAATATTTTAATTGTTAGAGAAAAGTCCAGTTTACTTTGTAATGGGGCACCAAAGAAATTTAACAAGTAAGAATCAATTGGAGAATGACTAAAGGATAGATAAGAGAAAACACTAATTTATGCGGTTCAAGCACAAAAGATACATCACTTGCTTGAAAGTGATTTTAAAATGATGAAAGTACATTTAAAAAAAAATGTTTGTGAATTCTAAAAGCATGTGAAGTGCTTTCAACGTCATATACTGGTGCTCATTTGCGAAATACTTTCAACATTACATAACTGATGTTTTTTTTAGAAGTACTTCAAATTTTTCACGATTCACTTGTATTTTGTACTTTTACTAAAAATTTGTTTGAAAAACATTTTCATAAAAGTCATTTAAAAAGGTTTGGAATTCACAATCAATTTGATAAATAATTAATAAAAAGTAAATTGGACGGCGTAAACTGGCAGCAGCAACAAAATGCAGCGCAAAGGCCATTAAGGAGGGAAGAGCAGCCATCGTATTCGTGGTAGCGATGGTACGGGCGGAGAGGCGGCGGGGCAGCCGAAAGTGGCGGTTGGTAGCCCTCATAGAAGTAACCCTGATATCCATGTTCCTGATGATGGGGTGGCGGAAAAGGTCCCGGAGCAGAAGGATAGGGATCTGGGAATCCCGGCCGTGGCGGAGGAGGTGCAAAGTCATTAGGCGGCGGAGGATACTCTTGCGGATACCCTGGAGGAAGATGATGCTGCTCATGTTGAACATGGACAACGTTGTAACTCATTCTTTTGCTTAATCCAACTGTAGAAGATGACTAGATAGGAGGGA
>Dhingra_Pear_16_GATCAG_L001_R1_001_paired_trimmed_paired_merged_contig_17067 basic proline-rich -like
CAGGTGGGCCAAAGGGTGCGGGAGGCCCTGGTGCAGGTGGGCCAAAGGGTATGGGAGGCCCTGGTGCAGGTGGGCTAAAAGGTGCGGGAGGCCCTGGTGCAGGTGGCCCAAAGGGTGCAGGAGGCCCTGGTGGTGGCCCACCAAAGCAGTCTTGCAATAACCAGCAGCAACACAGAAAACTCACACATGCACCAATGAAATCACAAAAGCCACCGAAGAGAGAAGGCGGACCAGGAGGGCCGCCGAAACCAGGCGGTCCAGGAGGTCCTCCGAAACCAGGCGGTCCAGGAGGTCC
>Dhingra_Pear_16_GATCAG_L001_R1_001_paired_trimmed_paired_merged_contig_133449 basic leucine zipper and W2 domain-containing 2-like
GTGTGGATGGTTGGAGAAATGGCAACGAGAATTAAACTCTTCTAGTGAAAATTTGATGAAATGGAGTAGAAGAAAATTTAACAGAGGAAGGGAGGAAATTGATCATCTAATGCATTATTTGGGTTGCCTCCATGATAATTGGGAGATAATTGGGAGGAACATGGTGAGCAGATTAAGGCCTTGATAGAGTGTATTAACAAATTGAAAGAAAGAGAAATGAAGTTTTAACTAGGTCTCGAATCAAATGGATGCAGGTTGGGATTCTAACTCAAAGTTCTTTCACTAGACCACCATATAGAATAGATGATTTAATACAGTTGAAAAATTGCAAAACGTTATGCTGCTGGTTCTTGCCGGACCACTGCACAGCATCCATAATAA
>Dhingra_Pear_16_GATCAG_L001_R1_001_paired_trimmed_paired_merged_contig_4792 basic leucine zipper and W2 domain-containing 2	GO:0016021	GO:0003743	GO:0006413
AGATAGATTTGACAGTGGCAGTGGATGCAACAGCTATTCCTCCTCTTCTGCCTCCTCCAGCCAGTTCACGAATGGCTCCAGGGCCTTCACAAAAGTTTGCCTGCCCTTGGGGTTTGTTCCTTTGCGGAACCATCGGAGAATGGTGTCTTCTGCAAGCACATCCTGTTCGTAGAGGGATCTCACAATTTCAGGGAACAGCTTCATCAGCTTAGCATCCTCATAGCACTGCATCTGAACCTTGTATATCAGTTCCAGCTCAAGCTTCCCATTCGTGCAGAAGGTGTTCAACAGTTTCGCCCATGTTTGCACCTGGCGAAGAGCTGCATTGGCGTTCTGCTGCTGGTTCTTGCCAGACCACTGCACAGCATCCATAATAACATCCCACAAAATCCGCACAACTTCAACATCAGGCAATTTGGCATCTTTGACACACTGCTTCACAGTCTCAATGACTTCAGACATATCTGTTTCCTCTGTTATCTGGGTTGTTAAAGCAGATTTCATTTCCTTGAGCTTCACATCGAAAATTTTCTTCTCGTTGTATTCAACTAAGGCGACTAGCCCTTCCTTAGTGAAATGCTCAGAGAAACTCTCATCAGTTCTTTTTGTGGATGGGAAGAATTCCAAAAGATTGTCTTCCACTTTACCCCGCTTCAGAATGGAGATCAAATCATCAAGGCTATTATCAATCAAATACTCCTTGAAGAAGTCAGTAATGAACAATAGGACTAGCCCTTTGCCAACAAGATTATCCTTGAGCATTGGCTGGAACACCGTTTCCGGTGGAAGTCCTGACAGCTTCTGAGAGAATGCAAGTGCTGTGAAAATAGCCAGCTTCTTCCTTTCATTTTCCTCAAAAAGCTCCAATGATTGAAGGAATCGTCGCATAACATTTTCGAGATTCTTAATCAGAAATGGCCTCCGCCTCAAAATTTTTTGAATGTAGATAACAGATGGCAAGATGAGTTCACGTGTAGGCTCAGACTCTAATACAGAGTAAGGGTGGCGCTCCCCCTCATCAGGTTTTGTTGTTCCAGGTTGTGTACGGCCTCCAGTGAAAACAACCTCAAAAAAGGTGTCACCGTATCTTGAGAAGTTAAGGTCTGAAGATTCAATGCTCTTGGCAATAAGTTCCAGATCACCAGCATTATCCAGATAAATCTGGACCACTGCATCCGCAAAAGCTGCAGTGTCCAGCGGTGCTGCAATATTCCGTTTGCGGGTCTTAATCCGCGTGCCACCGAGAGTGGGTCTCTCCTTCGAGCTCATAAACCAAGACGAAAAGGGATCGGAGGCAGACTCGGAGCGTCGAGAGTTTTTTTTCGAAGAGAGAGA
>Dhingra_Pear_16_GATCAG_L001_R1_001_paired_trimmed_paired_merged_contig_4793 basic leucine zipper and W2 domain-containing 2	GO:0016021	GO:0003743	GO:0006413
GCAATCGAAAAAAAATAAATGTGCGAAAATCATCTTTCCTGACATTTAATTGTCAAACAGCATTAATCCATAGAATCAGTGAGCGAGCGAGCAATAAAACCAAAAGCATCAAACCACATATAATTATCAAAATGTGATGAACAAAATCGAATCAAATCTATTATGGCATCGTGCAACGAAATAAAAGCAAAAGCATCAAATTATTTATAATGTAGCATCCTCACAACATCGTCGTCATTGTCATCGTCATCATCAACATTCAACAGGCACACCAAAGGGGCTTAAGCTTAATTAGGTTTTATAGAATATTTATGAGTTTGATTCTCTCGGAGAACAGATAGATTTGATAGGATAATAGAGGCAGGCAGTACAGGTCCGTCAGTTGAACAGAAGCAACAGCTTCAGCTGCATCTATTCCTCCTCTTCTGCCTCCTCCAGCCACTTCACGAATGGCTCCAGGGCCTTCACAAAAGTTTGCCTGCCCTTGGGGTTTGTTCCTTTGCGGAACCAATGGACAATGGTGTCTTCTGCAAGCACATCCTGGTCATAGAGGGACCTCACAATATCAGGGAAAAGCTTCATCAGCTTAGCATCTTCATAGCACTGCATCTGAACCTTGTACATCAGTTCCAGCTCAAGCTTCCCATTCGTGCAAAAGGTATTCAACAGTTTCGCCCATGTTTTCACCTGGCGAAGAGCTGCATTAGCATTCTGCTGCTGGTTCTTACCAGACCACTGCACAGCGTCCATAATGACATCCCACAGAATCCGCACAACTTCAACATCGGGCAATTTGGCGTCTTTAACACGCTGCTTCACAGTCTCAATGACTTCAGACATATCGGTTTCCTCTGTTATCTGGGTTGTTAAAGCAGATTTCATTTCCTTAAGCTTCACTTCGAAAATTTTCTTCTCGTTGTACTCAACTAAGGCAACTAGCCCTTCCTTTGTGAAATGCTCAGAGAAATTCTCTTCAGTTCTCTTTGCGGATGGGAAGAATTCCAAAAGATTGTCCTCCACTTTACCCCGCTTCAGAATGGAAATCAAATCATCAAGACTATTATCAATCAAATACTCCTTGAAAAACTCAGTAATGAACGATAGAACTAGCCCTTTGCCAACAAGATTATCCTTGAGCATTGGCTGGAACACCGTTTCCGGTGGAAGTCCTGACAGCTTCTGAGAGAATGCAAGTGCTGTGAAAATAGCCAGCTTCTTCCTTTCATTTTCCTCAAAAAGCTCCAACGATTGAAGGAATCGTCGCATAACATTTTC
>Dhingra_Pear_16_GATCAG_L001_R1_001_paired_trimmed_paired_merged_contig_110797 basic leucine zipper 9-like	GO:0003700	GO:0042803	GO:0043565	GO:0046982	GO:0006355
TAGTTTTTTTTTTCTTTTCTTTCTCATTTCTCATAGAGACCAGAGCATGCATGCATAAATTGCAAGCGGCCATGAGAAACATGTAACATTTGAGGACATGACGACCCTTGATTACTTTACTTGAGAAAATGCCTAACAATATCCCACTGTGTTTACAACGCTCGACTCAACTCACTCACCTAATTCAGTGTACTAGATACAAGAGATATAACCCTACGACACGACAGTTTTTTCTCGTTCCTTAAACATGTTGGGTTTCCCATTGATGCACCATGGCCTGAATCATTTCCTATATGGGATACCTTCTAAAGCGTTTGATATCGAGGGAGTCTGTACTGTCTCCACACGGACTAACTTCTATCTCGAAATCATCCTCATCCGATTGTTCTCGGGAACCACTGTAGGCTCCTCTTGCTTGCTTATCTCTGCCAATCGGTTTAGCAGCCGATATTGGATTGCCAACACAAATCGATGACTGGGAA
>Dhingra_Pear_16_GATCAG_L001_R1_001_paired_trimmed_paired_merged_contig_111984 basic leucine zipper 9-like	GO:0046983
GCTTGAAAAACCATTCATTATATCCCGATTTTGGAAAGCGAAGCTGTGGTCGCCGGCGCAGACGTCGCCGAAAAATACATCCGTATCGGCGAAACTCCGGTCTCTGGCCCGAAGTTCGCCGAATTTTTCATCGCGGTGCCCTTGCGTATCGGCGGCCTCCTGACCGATCATGGGCTTCTCCAGTAAGTACTCCAGGGCCTCGCCAAGACAAACCTCCGACGGGCTCCGCTTCAATTCGAGGGGGGACGAGGCTGTTTGGGAGTATAC
>Dhingra_Pear_16_GATCAG_L001_R1_001_paired_trimmed_paired_merged_contig_75388 basic leucine zipper 9-like	GO:0003700	GO:0042803	GO:0043565	GO:0046982	GO:0006355
TTCCAATTTCTTCACTAAATGCAACATTTTACATGAGAACAAGCTAGGAAACCATAAAAAAGAAAGAAGAAAAGTGAAAGAAAAGGAGACACTTAGAGCTACTTGGAGATCTGCCTAAAGCATATTACAAGACATATTCGATCCAATTGACAAGGCTACAGGCGTTACAATCGTTTTACTTTATCACCACATATCCGAGACACAGCTAACAGTATCGCTCATCATCCGGTTACTCAGATTGCTATTAGCCATACCAGCATTTCCGAGTCCAAGGCCTGCGTTCTGTCCAGAGACTGCAATTCCAGCATACGGAGCATCCTGTCCGTGAATGGTAATGGTTGGTGAGACGTGTGCTGCTACCCCACGCACATTGTGAGGGTTGAGTGGTTGCGGCGTGCCTAGATGACCTTGAAGAATTTGATTCAAACTAGAGGTTATTGAGCCCCGAGCAACCATATCTTCAGCTAGCTTCACCTTGGCTCTCAAGGCTTCCACGTCCGAATTCAATACTCTATTATTTGTATCAGCGTCGCAGAGCTGTTGAGAAGCATCCGTAAGCTGCATACATAGGGTTGAATTTTCTCCTCTCAGTTGTTCAACCTGCAACTCGAGATCCGCAAGATGTGCTTGCTTTCTTCTTCTTGATCGCCTAGCAGACTCCCTATTTGAGACCATCCTTCTAATGCGTTTTATATTGAGGGGGTCTGTGCTGTCTCCACATGGACCAAATTCCATCTCAAAATCATCCTCATCGGATTGTTCTCCGGACGAGCCACCGTAGGCTCCTCTTGCTTGGTTATCTCTGCCAATTGGTTTAGCAGTCGATGTTGGACAGCCAAC
>Dhingra_Pear_16_GATCAG_L001_R1_001_paired_trimmed_paired_merged_contig_90109 basic leucine zipper 9-like	GO:0005488
CCTCATTTTTGAAAGCGAAGCTGAGGTCGCCGGAAAATACATCCGTACTGGCGAAATTCCTGTACTTCGCCCAATATTCGCCGATTTTTTCATCCTGGTGCCATTGAGTATCAGCGCCCTCCTGACCGATCATGGACTTGTCCATTAAGTACTCCAAGGCCTCGCCAAGAGAAAACTCCCGCTTCAATTCGAAGGGAGACAACGCCGTTTGGGAGTGCACCGCCACGTCG
>Dhingra_Pear_16_GATCAG_L001_R1_001_paired_trimmed_paired_merged_contig_79313 basic leucine zipper 9	GO:0003700	GO:0042803	GO:0043565	GO:0046982	GO:0006355
ACATGAGAAATACGAGTCTAGTACAAGCTAGAAAACCATAAAAAAGAGAAGAAAAATACCAAGAAAAGGAGACACTTCTAAGAACTACTTAGAGATCTGCCTAAAGCATATTATAAGACATATTCGATCTAACTGACAGGGTTACAGGCATCACAATCGTTTTATTTTATGACCACAAATCCGAGACACAGCTAACAGTATCGCTCATCATCCGATTACTCAGATTGCTATTCGCCATACCAGCATTTCCGAGTCCAAAGCTTGCATTCTGTCCGGAGACTGCAATTCCAGCATACGGAGCATCCTCTCCATGGATGGTAATAGTCGGTGAGACATGTGCTGCTACCCCGCGCAAATTTTGAGGGTTGAGCGGTTGCGTGCCTAGATGACCTTGAAGAATTTGATTGAAACTAGAGGTCATTGAGCCCCGAGCAACCATATCTTCAGCTAGCTTCACCTTGGCTCTCAAAGCCTCCTTAGT
>Dhingra_Pear_16_GATCAG_L001_R1_001_paired_trimmed_paired_merged_contig_80928 basic leucine zipper 9	GO:0003700	GO:0042803	GO:0043565	GO:0046982	GO:0006355
CTGAGTTGTTTTTGCGGGCAAAGGTAAGTTCTAATCAAAATTTTTTATTTTTCTACGAATCTATTAATTTTAACTTGTGAATTATGTCTCTGGTTTTGTTTTCACTTTGGTTGGCTGTTTATCACTTCTTTTTTCATCTTCATACATTCTGTGAATTTGTTGGTTGCCTTATGTTTTATGAGTTGAAGCTTTTGGTTTTCCGCTTAAGTTCACTGCTCTAGGAAATAGTCATTTTTTGTATAAGAAAGTTTCTCATCTATGCATTATTGTGTTCAATATGCTTCAAGACATACATTAGTACTAACCTATTATCTACACTAAGGGGTGAGGGAGTGGGCTAAGCCTCACAATGGGCTAGCAATAATGTGGTTCAAATTCGCCTTTGGCAAGAATCGAACCTAAGACCTCTCACTTACAAGTGAAGAGGAATACCACTAGACCATATAAGTAAGTGGTTGTTGAGGTTTTAAACATGAGTAAGAAGATCTTCACATCTTAGCCATTCATCGTGTATCATACGGTTAGAAATCATTTGATTTTTTTATTTAAAATTAAACACAAATAATACCTGACCAAAACTCACAGCACAATGTATGATGAATGGCTAGCATGTGGGGATCTCTAGGATTCCCCAAAATGAATCCGGAGAGGATCCTAGTTTGTCGTAGTGGGGCCGAAAATGAAGCTTAATTATTTTGTTTAATTATTTCAAGATAAACGTGATGGTAGATTTGATTAATTAATTAATTTTTTTTTTCTTGGGTAATTAATCATACTTAATTACCAGTTTAATCATGCTTGAGAGGTTCCAGTTTAACAAGTCATTGGTGATATGGGGAGGCTTATGTCAATTGTTTGAGAAATACATAGAATTCTAAATCCTAGAGATGTTTTATTTTTAGAAAAAATTATGGATTTATTTTCAGCACATAATAAAATATTTTCTATGGATAAGTTGATACTGTAGTGCTATTTAGACGCTCAAAACTGATACACTGACTTAGGGATGCACTATCTAATACAAGTTTGGGTGTGAAAAAAATTACCAATCTCATATTTGGACAATCAAGTTAGGTTAAGGTATGGAACAGTTAGTCGTCCATTCGCGTGAATAATTTTTTATTATATTATTAATACTCTATTTTGTAATCTTAATTAGTTTTCCATAATTAAGTTGGTTTCTTAGCGAGTGAATTTTTGAGACTCTACCTAAAGTTCATAGCAGCCATTACAAGACAAGTACATAAAATGAAGTATCAAATTTTGAGTTCTAGCTGCAATCACATGATTCACAAAGTGTATGTATATATATATATTCCATATATGCAGGATATAATGAATGGTTTTTCAAGCTTTGGTGAACTGACAGAAACCCTACTCTGCACTCAAAATCTCACTCCAAAAAACTCCTGCATCTCAGCAACCATGGATTCCCAGTCATCGATTTGTG
>Dhingra_Pear_16_GATCAG_L001_R1_001_paired_trimmed_paired_merged_contig_85660 basic leucine zipper 61-like
ACCACATGTTTTTGTGGACTGTATCTTTGAGTATATAAAGGAGAGCATTTTTATTACCTATTTAGTTTAAGTGTACGTTCAACACATATCTCTATGACCGACACATATTAAATTAATTAACCGTAGTTAAAATTTTGCAATTAAGATATTATGTTGCTTTTACCCCTTCTCACCCATGCTTCTTTCTTCCCTCTCTTGGATCCTCCATCGTTCCATATCTTCATGGACAACCGGAATATCATCTCTATTAGAACGGTAACAAAATATAATCTCTGTAATATTTCGTACGTCTTTCTAATTTTATATAATGATTAATCTAATTTAAAAGGGAGAAATTTAATTATAACATGGTGCCCTATATTGTACTAGCTACATCTATCGCAATTGCACCAATTAGTGAGATGCCACATGATATTTCATTGTCTCATTAACTTTCTTCCTACTCTTAGCATGCATGCGATGGCCTTTTCAACGCTGCCTTTTTTATGTGCATTCATTCTTGGTGGATCAAATAAGTGTCTTTATCTACGATCTAAAGCAATAATTTCTTATGAGTACCAAGTTTAAACACCTTTTATGGGCTGCATGTTTCCTAACATGGCTAGGGAATTAATTAGATCTCACACCAATATAAAAAAGTTGGTAGCTAGAAACTCAACTGATTGAAGGCCAATCAAACATGTTCTTCTTTTAATTAAGGAAAAATTAGAATTAAATACATATTTTTCATAAAATTTGACATTTGAACACCAGTAAACTAAAATGAAAACTTAAAATTGATGCCTAATTGCCGATATATTTGTACTTTTCTATAGTACTCGAGCACCAGGTTTTAAAACAAAACATCCGCAACTCACATTTCTATAAGAAATATTTAGTTTTCAGGTCGGAAACCATGGTGCACTGTAGAATTTTCTTATATCTTGGACTTAAAACGAAATTAAAATTAATGTGAACAAGGTTCATGTTGCTAATTGTTCAATATTTATGTGAAGTTAAAATGAATAATTTAATTATGCATGGTAAATTAGGACAATAATATACGTATGAGCGTCTTTGAAGATATTATCCTGCGCCAATGCTGCAATTCTTTGTTTGAGAGCACTGTTGTCGACATTTA
>Dhingra_Pear_16_GATCAG_L001_R1_001_paired_trimmed_paired_merged_contig_132340 basic helix-loop-helix family [Populus trichocarpa]	GO:0003677	GO:0032440	GO:0046983	GO:0055114
CGGAACCCTTTTGCCTTTTTCACTTGTCTCTTCGCGTTGATCAAAATTCAGTTCTGATCTAATATTCTAAGAAGAGCAGCTTTGATACTCTCTTCACTTCTCATGTTATCAGGCACCTTCACCACAACATCTTGCAGCATGAGCTCGTTCATGCATGACAAGCTCGCATGGCACATCTCAAAGTCCAAGTCACGCAGCGCCACCATTAACCTAGCTGACGGGTAGTTCACATTCTCGGACCGAACCCTAATCATGGCGTCCGAACACACTATCTTCACCTCCACCTCGAGCCCCGTAGACTCACTCGCCGACGAGTTGGGCGGCCGCGTTTGATCTACCGACGTCGTGGTGCTCTGATTGT
>Dhingra_Pear_16_GATCAG_L001_R1_001_paired_trimmed_paired_merged_contig_21777 basic helix-loop-helix A	GO:0003700	GO:0046983	GO:0006355	GO:0009718	GO:0009744	GO:0009962	GO:0010026	GO:0010224
TATAATGATTTTTAGATTATGCCAAATGTCTCAGAAATAATACACTTTGTTAGATTACAATACAGGGGAATAAACAATACACACCAATTGGTAAAAAGAAAGAAAAAAAAAATGTTCTAGTTAACATTGTACAGTAAGTAGCACTGATGACCCATAAACACCAATCAGAATATTTTGTTTTCCAATTTTTTCCCCCTCCAAAACTCTTTAATTACGTACACAAACTGCTTACCCTAAATCGTCCTGCAGATTTTTACACAAACACAACCAATACCGGATTAAGAGTCAGATTGAGGTATAATTTGATTTATCACCCTCTTCACTTCCGTAATACTTATTTTCTTGCCACTCACGTTATCCTTCACCTTGGCCCTCAGTTCAGCTACGAAGTACCCATTATTCAATGAGGACTGGACAACCGTGGTCTCAATTCTTAGCTCCCTAAGTGTTTGCATCACATCAAGCAATAACCCTTCTCTATAAGGGCATTGGAGCTCCAACAACCCGTCACTCTCGATTATTGACACCTCTAGAGAAGTTCCCGTCACCATAGGTGTTGGTGACAGTTCTGGCTGAGGTGGTGGCAGCGGCAGTGGAGGTGGTAAGTCCTCCATTGCTTTAGGCTTAGCAATGGCGACGCCACCACTTCCTTCCACAATCCTCAACTTCCTTTTTTCCGACCCGTGGCCGGCCTGTGTCCGCTCTACTACTGGGAGCCCACTTCGCAAATCTTTACAACTACTCGACCTTTGTATTTCCCCGGATGATCTCGACCGTTGATCATCCTCCATCGGCACGTTACGTGCCTCGAGATCCTGAATTTTCTTACGCAGTTGCTTCACGTACTCGATTGTGTCCCCTAATATGGAAGCCTTGTCCATTTTTGTCACAAAAGGCACAAGCGACCTTAGTATAATAAACCTCTCATTAAGCTTCTCTCTACGTCGTCGTTCCGCTAACACATGATTGGCGCTGAGCTCGTCTTGTGGGGTCCCTTTCCTCAACCGAGTCGAGGCTTCACCCTCGTGAGATTTTGGCGAGTTCTCATCACGGTATTTTGAGTGAAGGAACGGTACACTGAACAAGATATATTTCAAAAGCCATTGGGACGTGCCTTCGGCCGGCATAAGGAGGTGGTGATCAACTCGGCTCGACCACTTGGCGAAAGCTGACTGAGTCGAACAAACTGCATAATCGGTGGACGAATTCATCGTCCACCGAATCGACTGTCCCTGGAGTATGGTGGAGACCGTCTCCGAGTAATGTGTGTCATCATTTGTCAACTCCTCTAACGCTAGGGGTCCTGCGTGCGGTGGTTGAAGGCCGCTGCTCAGTGGCTCTTGTACTGACGGCCACCGCCGGGTTGACTCCGCTCGATACGAGTCAGCTTGGCGCTGCTGATCAGCTGGATTCCTAGACTGACTTAAGGCTAACAAGTGGAAATCAGAGTCCAAGTTATTTGAGGCGTCATCAGGGGAGCCGAGCCGGATGTCTTCGGACATCTCGAGTTGCATGAGCTCGCTTGGCTCGGCAACTGCGGCCAAAGCCTGAGGAGGATTTGCGGCGGGAACCACGGCTCCACCATTGGGGCCTGTTTCAGCTTCGGAGTCGGACTCGGCTTCGTCGTCCTCCTCCTGATTATCATCTTCTTCGTCCTCTTCGTCTTCTTGGGCGGCGTTGAGAGGAGGGTCGGTGGACATGGCGGGTAGGAGGTTTGAGGAGTGGAAATGTGGGTGGTCGGATGAGGTGGTGGGGTTGGAGGTGGAGTGCTCGGAGAGGGCGGGTTTTGGGGGTGGAGGGTGGTGGTGGTCAACGAAGAAGGTTTTGACGCGTTGGACGAAGGCGTGGTCTTCTGGAACCCTCTCTGTGGTGCCAAACTCTACGACGCCGCCTAGAAGAGGAATGCACACCACAGTCTGTATACGAGCACTCTTTGCCAAAATAGCTCTGGAAAAGGTTTTGCTATCGACCTCGTTTGCACCCGTGAGCCATACATGCTGCCGCCTTGCGTATGCTTTACCTGGCAACCCGACGCCCGGGGGGAAAGGAGAATCTTCCTTAATCAACCATTTAAATTATTATCCTTTCATAATCATATAGTAAATAGCTAGCTTTGTATGCTTATACGAAGCTTTGAAAGATGAAGAGGTAGTTACACATAAACGGTAATGTTTCAGTTAGTGCAAGTAAATAGGCAGGCCTCTATACATTAGGGTGAGGGATGCTTACTGCTAGCTTTAGGTCTCGTTTGAAAATGCGTTTTTGAACATCACTTAAGCTCATACCATTTCCTACTGGAAGAACTTCTATTACAAACATGTTATGTCAATAAAAACCTAAATAATTCTTAAAAAAGTACTTGAAGTGCTACTTGAATGAAGCACCTGTTTAGAAACCACTACCGATTGCTTTTCTAACAATTTTAATTATTTGGA
>Dhingra_Pear_16_GATCAG_L001_R1_001_paired_trimmed_paired_merged_contig_23805 basic helix-loop-helix A	GO:0046983
ATTTTGGAGCTCTTGTTTTAGATTATGCTGAATGTCTCGGAAACAATACACTGTTAGATTACAATACAAGGGAATAAACAATAAACACAAATTAGAAAAAAGAAGAAAAAAAATGTTCTACTTAATACAGCACAATGTACAGCAAGTAGTACTGATGATGCTTGCTACCTAGAGCTACTTGGAAATATGGAATCAGAATTATTTTGTTTTCCACATTTTCCCCCTTCGAAATTCTATATTTACGTACACAAACCCTAAATGGTCCTGCAGATTTCGCCACAACTAATAACATATTAAGAGTCAGATTGGGGTATAATTTGATTTATCACCCTCTTCACTTCCGTAATACTTACTTTCTTGCCACTCACGTTATCCTTCACCTTGGCTCTTAGTTCAGCTACGAAGAATCCGTTATTCAATGAGGACTGGACCACCGTGGTCTCAATTCTTAGCTCCCTAAGTGTTTGCATCACATCAAGCAATAACCCTTCTCTATACGGGCATTGGAGCTCCAACAGCCCATCACTCTCGATTATCGACACCTCTAGAGAAGTCCCCGTCACCATAGGTGTCGGTGAAGGTTCTGGCTGAGGTGGTGGCGGGGGCGGTGGAGGCGGTGAGTCCTCCATTACTTTAGCCTTACCAATGGCGACACCGCCGCTTCCCTCCACAATCCTCAACTTCCTTTTATCGGACCCCGGTGGACCTCCTTGGGTCCGCTCCACTACCGTGAGCCCACTTCGCAACTCTTTACAACTACTGGACCTTTGCATTTCCCCGGATGATCTCGATCGTTGATCTTCCTCCATCAGCATGTTACGTGCCTCGAGATCCTGAATTTTGTTACGCAGTTGCTTCACATACTCGATTGTGTCCCCTAATATCGAAGCCTTGTCCATTTTTGTCACAAAAGGCACTAGGGACCTTAGTATAATAAACCTCTCATTAAGCTTCTCTCTACGACGTCGTTCCGCTAACACATGATTGGCACTGAGCTCGTCTTGTGGGGTCCCTTTCCTCAA
>Dhingra_Pear_16_GATCAG_L001_R1_001_paired_trimmed_paired_merged_contig_109559 basic form of pathogenesis-related 1-like	GO:0005576
TTGTGCATCTGCTCCTTGGCATTAATCTTAGCTCGTGTCTCCTCAGCCACTTCCAGAAGAGATATCAGAGGCTTCATCAATGAACACAACAAAGCTCGGGCGGAGGTCGGTGCTGGTCCGATCAAATGGAACGAGACCATAGCAAGGTATGCACAAAACTATGCCAATGTAAGATCTTGGGACTGTGCAATGGAGCACTCAATGGGGCCTTATGGTGAGAACATAGCCTCAGGCGAAGGCATGACG
>Dhingra_Pear_16_GATCAG_L001_R1_001_paired_trimmed_paired_merged_contig_1494 basic form of pathogenesis-related 1-like	GO:0005576
TCTTTTCTCTCTTCCTCTTCTTCATATCTCTCTTCCTCTTCTGTGTGCCTCACTGGCTTCTATTCTATATCCTCATTCGTTTTATAAGCAAAGAGAACACTATTCACTTCACAAATTTTCCACAAATAAATAGTGAAAATACTGTGCATAAATAGTAACAAACTATTTATGTGGGTCATCCACGTATTATTCACAACAATTATTAATTAATACAAATATTCTAACCACCAACATCTAAATATTGTTTGAAGCTCGGGCCCACCGTGAAAAATTTCAGCTTTATCAAATGTTTCCAATTGTTGTGACTTTATAGAGTGAGCTTATCGATCGTCACTTGTGTCTTGAGTTATTGAGTTTTACATATATATTAGTAATTTGAGACGCCACAACAACAATAAACTGGTTTCACTTAAATTTTCCTTTTAGTATGGACGTTCATCCTCATAGTTACCAGGAGGATCATAGCTGCAAATGACAAAAACCCAATTATTGTCACACTTGACCCTTGCACATCCAAGATGAATCGAGTTGCGCCAAACCACCTGAGTATAATGTCCGCATTCATCACCAACACACTTATTGGAGGCGTAGTTATAGTTGGGTTTCTCAGTCACCCAAAACTTCACAGCTTGAGCACCGGTCATTTCTCCATAGCCTTCAGCCAAGTTCTCACCATAAGGCCCTCCTGAGTGCTCCATGTCACACCCTCTCACTCTTGTATTGGCATACTGCTGAGCATAGGCTGCTACAGTGTCGTTCCATTTGATCGGACCGACACCAACTGCTGCCCGAGCTCTGTTGTGTTCATCGACGAAGTCTTGGTGAGGATTAGGGGGATAATAACCGACTTTCCGGGCTAGGGAGGTATGAGCAGCTAAGATAAATGCTGTGGAGAATATGCATAGTAAAAGGTTACTAGAGTACCCCATTTTTCTGTATCTTTGTGTAAGATGCAGAGTGGGAATATCAC
>Dhingra_Pear_16_GATCAG_L001_R1_001_paired_trimmed_paired_merged_contig_39840 basic endochitinase-like	GO:0005576	GO:0004568	GO:0008061	GO:0005975	GO:0006032
GTGTGTCTATATATATATAAAGCATTCACTTTATTATCAAAGGAAACGATAAACTGATGAAAAGGCACGACTTATTTATTTTACTTACTTTTTAAGCCATATTTTAGTTGGGGCTTAAATCACAAGCTCCCTTGAATCTTTGAACTATAGCCACTTCTGTCATCATTGAACTTAACATACAACATGACACCTCCATACTTCGCAGATTTCTTAACGAAAGGCAAAACTTGGTTTATCAGATCATTTGAAGGCACATAGCCAGAGCCAGCAGCCGCCCGCGCAGCTGGGAGCCCCACGAAGAATTGATCAGCTTGTATGGAGGAGGTCCATTTGTTCCATGAGTTCTTGAAGGCATCTGGATTGCTAGAGGTGAATTCACACTGTGGATTGTTGTAGAATTGAACCCAAACATAGTCAAATAAGCCAGTGGTTAGTGCACCATTGAGTTTCTGGTCAGGAAACGGACATTGCAGTGCTGCACTTAAGTACACTTTTCTACCTCTCCGGCTATACTCAGAAAGCCTCCTAGCAAGTGCAGCGTACTGAATCTCACCTCTCTTGATATCGAAATCCACACCATCCAATACGACGTCTCCTAGAGGCCTCGAGTTTGATTGCCCCCCTAAGAAGTTATTCCATATGTAGTCCGCTACACCTCTAGCATCATCTGCAGATGGTAGCGTGTAACTCTCCAAGCTGCCGCCAATCGAAAGCAGGACCTTAATGCCTTGGTTCTGGCAGTTTCTGATGCTGGTGCTCACTTTTTGACAGCCGTTAGACGCCGAATCACAGTGCCCGGCTAAGTTGATTTGAGGGGTCTGGCCATTGCCGAACTGTGAGAGGAATGCTATGTTTACAATCCGGTACCTTCCTGTGTGACATGTTGCTGTTAGTGTGCCCTCCCCTCCAGTTTGTCCCCAATAAACCACAATGCGCCCGGCGAACGACCTCGAAACCAAAAATGGGAGAATCAGTAGGAAGGTAATAACAACTTTAGAACAAGACTTGGTAAACAGGGAAGCC
>Dhingra_Pear_16_GATCAG_L001_R1_001_paired_trimmed_paired_merged_contig_114423 basic blue -like
AACAAAACCAAAAATATTGCTTAATTACAAATCCATCACTGACCATAATTTATCTCCAAAATCGAAGATAAAATCATACGTCCATCGTAGTATTAAGCAGACCCAAAATACTCCAAAACACTAAGTTTAAAACATGGAAAGCAGAAGGGAGACAGATAATGCAGCAATCCCAAACAATGAAGTGACAGAATACAGGGAAGAAGAAGAAGAAGAAGAAGAAGGAGCTGCTGCAGAAGACGACGGTGAAGAAGGTGCGTTTCCGGCGACAGTAGTGATCTTCATCTTCATGCCCTGGCCGCAGTGGCCTAAAGTGCCACAAGCAAAATATCGTGTGCCGACCTTGGTCAGTTTCACCACATCATTGCCGCTAGACTTGGAGTCTAGGGCATTGCCGGTGTTGCAGCTCTTGTAGGCGCTCTCGTTTGGTAGCTCCACCACACTATGCAGACCCGAGGTGTACTTAAAAACAAGTTGATCGCCAACCTTAAATTTCTCGCCGGACGCCCATGAGTTCAAATCTGTGGATTCCTCCCAGCCTTGGCTTCCCCCAACAACATGCTGTGCTGCCAAGGTTTCCTTTGTGAACAAAGCTGCAAAAACCAACACCAACAAAACTGTGTTCGTACGCCCCATTCTCTTCTAATTCTTTCTAGTCTAAATTTGCTCTTAGCTCCTTTCACGGTCTGAGCTTTCCAATGCCTATACAACTATATATATATATGCTGTAAAAATATTTATTTGGTAATGTTTGATGAGTTTCACAAGATGAACATTTGATCAAGGGCAGACCAATTTACCAAACTGCCCCAAGAAGCATGAGGTAGTATACTGCAAGTCTGCAACCTAGACAAGGCTTTTGTGTAATTCTGCAGAGAAAACAGGCTGAGTTTGTGAAGTGAGATTAGGTTAAGAATTCAGAGAATTTGGTTTGTCCGCAAAGGAAGGAAGCTTGGAGTTTAAACAAAGATATGTTGGTGATCATATTCACTAGAAGGCTGATCGTGAGAACTCAATGTTTTACACGCAAATGTAAAAAAATGACAGCTACAAAATGAAGAAAGCACTTTTATTAAAAGTACTTTTGTTAAAAGCACTTTTGTTAGAAATATATCGAAATTTTTACTAGAAACTCAATTGTTTCTTGAGAAAGCATTTGTA
>Dhingra_Pear_16_GATCAG_L001_R1_001_paired_trimmed_paired_merged_contig_136813 basic blue -like	GO:0044464	GO:0009055
AAATAAATCCCTCAGCCAGCCTTAACTGCAATTCTCATTCCATATCCACAGTAATCCATAACATCACAAATAAAATAGGATGAACCCTTCTCTAACACCACACGATCATTCCCAGTTTCATACAATTTCTTAAGATGTTCTTTTGATTTGCATCTTTCGTACCCTTCTCCGTCCACACCCGCCACACGGAACAATGGGTTGCTATATTTGAAAATCAAGACATCTCCAGGCTTGAAGTG
>Dhingra_Pear_16_GATCAG_L001_R1_001_paired_trimmed_paired_merged_contig_38004 basic blue -like	GO:0046658	GO:0009055
CAAACTATTATTTCTTCACCCACAAAGTAGTAGTGAAAAAGTTACAAACAGCGTATCCAACAACATATATTTTGCTAGCATATATAGTGCTCTCACAGTGGATCATGAGGGTTATGAAAAGTAGTTTGCTCACTCGACCAAAAAAGAAAGAATAAATATAGAGGAGGTAATATGGATAGTATGCCACATTTAGTATAGATCGTACACAAAACAGTAATTGGAGTTGGCACTCCTCATAAACACATGATTTGGACCGACTCGATAAGTTATTGCGTGCGCTTCCAGGGCTAGGGAGAAGGCCCTTTTTTATTTACTTGCGGCATAGACATGGCGGGATAGGGCTTTGCTTTAGAAAATGACTTCATACACAAATTTTTTTTTATTTTAGCTATTAAATAAGTAAACACAAAAGACAGACAAGATTAAATAAGAGTGTCCATAAAAAGAGGTGTGATATGTAGATATATATAAGCAAGTCAACCTCTAGTTAGGCAGACGTTATTATTAGGAACGTAGGAAGGTAGGAACACTGCACTAGGCAGCGGTAATGGCAATTTTCATTGCAGATTGGCAGTGACCGGGGAAATTGCAGATGAAGAAGTTCTGTCCTTTAGCAAGTCTGATCTGGTCTCTTCCAGTTTGATAGACCTTTGCACCTCTTGGAGTGCTGCATGTCTGGTACCCGGCCTTGTTCACAGCCACCACGTTGTGCGCAGCTGCCCCGTAGTTGAAAACGAGTATGTCACCGGCTCTAAAAGTCTTTCCACTAGGCCACCCAGCAACATTAAAGGTCCAACCACCTCCATCCCCAACGGTGTAGGTTTTTGCATCCGCCCACTCACAGTGGAGCAGCAAAGCGAGGAGGAGCACCGCCGTAGCAACCACTGCACTGCCTCTTCCCTTAGCCATGATTTCTCTTCTCTCCCAACAACACACGGACACAGTAGAGAGAAAGACAGACAAAGGTCTAACTAGACAGAGATGGGTGATGGGTGATGGGT
>Dhingra_Pear_16_GATCAG_L001_R1_001_paired_trimmed_paired_merged_contig_104938 basic 7S globulin-like	GO:0016020	GO:0004190	GO:0006508	GO:0030163
GATTCGGTAGATTCTTCAGCACCAGTGGAGGATTTGCCAAAGTTGAAGCTGGAACAACTAGTCCTGCGGGACAACAACGAAGAGCTAAATCCCAACCTTGAGTTCGTCAAATCAAACTGCAGCAGATTATCCTCCAACTGGAGTGCTCCGATCACGATCGAAGCCTGAGGCCTCAACCCACCATCCACAAACCCTAGACACGCCACGTTGGGACTTGGCTGAACGATAACGTTATGACCATACAGCCTCCAGATGTTCCGGTTGTTGTCTAGAACAAGGTCTATGCTAGAAACCGTAAGCGCTGCCTTGTTGCTGGCGAATCTCTTCGCATCGAAACACACCCCGAATGGCGCCACTGGTTTCACTTGGGGCACCCCTTGGAGCTGATTGATGAGAAGCTGAGTGAGTGCCCTAAAGATTGAGGTTTGGAGGATTGTGTAGGGAGTTGTGGTGCTGATCATTGTCCCACCAACCCCTCGTTTTGGTGAGTAGGGCAAGAGAGATGTGTTGAGTGGAACCACCTTGTTGTTGATTTTGACGGATTGAACGTTTATGTAGTACTCTCCTTGCCTGCCTATGGTCAGTGGGGTGTAGGTCAACTTGCGCGACACGTC
>Dhingra_Pear_16_GATCAG_L001_R1_001_paired_trimmed_paired_merged_contig_116188 basic 7S globulin-like	GO:0004190	GO:0006508
TTTGCCAATTCCCACGTTTCCTCTCTAGCCTCTAGGTATACAAAAACTTCTTCGTTCCAACTCAGAATTTGTTTCCAATTCCATCCATGGCTTCTTTCCTTCCCAATTTGCTCCTACTCTTCTCTTGCTTTTCCCTTCTCATTTTCACGTCTGTGGCGACAGTAAAAACCCGACCCCAAATCCCCATCAAGCCGGATAAGCTTGTCCTCAAGGTGCAGAAAGATGGGGCAACCAATCTTCATGTGGCCCAAATTTACAAAAGAAACCCTCCAGTCCAATTCCCCTTTGTG
>Dhingra_Pear_16_GATCAG_L001_R1_001_paired_trimmed_paired_merged_contig_133525 basic 7S globulin-like	GO:0016020	GO:0004190	GO:0006508	GO:0030163
AAACCCTCCAGTCCAATTCCCCTTTGTGGTTGACTTAAATGGAAGGTTCTTATCAGTCAATTGTGAGAACCAGTACTTGTCATCGGGCTACAATGCTCCGGTTTGCCACTCAACACAGTGTGCTAGAGCCAATCCTAATAGCCAGATGACATGCCGCACATGCAGCTCATCTAGAACCCCACTAGGGTGCCACTCCAACGCGTGTGGGCTCATGACCACAAACCCTGTGACTCGCCAAAGCGCTATGGGTGAGCTTGCTCAAGATGTCCTCTCAATCCCATCAACCCAAGGCTCAAGCCCTGGCCCAATGGTCCAAGTCCCTCAATTCCTCTTTGCATGTGCACCTTCAAATATTATGCAAAAAGGCCTACCCAAAAATGTTCAAGGT
>Dhingra_Pear_16_GATCAG_L001_R1_001_paired_trimmed_paired_merged_contig_62152 basic 7S globulin-like	GO:0004190	GO:0006508	GO:0030163
AACTAATAAAAGCTGAGGTATTTAGAAAAAAGATTAACAAAGTTTAAGCGTTGCATAAATCGTAATCATCCTGACCATTATTCATAATGTAATTACCAAAATGAAAAAAATTACAAATAGCAGTTGAATCATAAGGTCCTCTAACTTCTTAAGCATTAGAAGTGAAGTTGAAGTTTGCACAAGTTGTCCGACTGAACAAGAGCGAGGAACTAAACCCAAGCTTAGAAGCAGCCAAATCAATCTGCACCAAATTATCCTCCAGTTGGTGCCCACCAATCACAATAGAAGTCCTTGGCCGTTCACCTCCATCCACAAAACCTAAACACAACACATGGTCGCTTACCTGCACCATTGAATTTGCTCCAAATATCCTCCAGTACACACCCTCGCTTTGCAACACGAGATCAATTTGAGGCACAGCAGGCCCAACCCTCGTACTACCAATGTTCTTCGAATTGAAGCATGCTCCGAAAGGCGCTACTGCTTTCACTCTTGGGATGTTTGCAACCTCTTTCACAAATGCATTGACCACGGCATTGTAGATTGATGTCTCCAAAACCGTGTAAGGATTCACAGTGCTGAGCTTCGTGCCACCATACCCTTCATTGTCAATAGCCAGCAATGAAGTATTCAATGTAACAACCTTTTCGTTGATCTTAATTGACTTCACCTTGATGAAGTAGTCTGAAGAAGGCTCGCCTGTGAAATAAGCACCTGCTGTGCTGACAGGGTTGAGGATCAGTGGGGTGAAAATAAGTGACTTGGACACGTCAATATTGGGAAGCAGATTATAAGGCCCATCCCCGAAGATCACAACACCTTTAGAACTCGTTGAAGAGCTCAAACAAATTGCGAATTTTCGACGGAAGCTAAAGGCGGAAGCGAATTGGGAAGGAAGCCCAATTTTAGTCCGGCCGAGGCCAGCCATGCCCTTGACACCACTGGCTAGACCTTCCAACAAAAATGCATAACCACAAGTGAAGAGTAGGTTGGGGACAGAGACCAGCCTACCAGGATTGGACCCATCTGTGGATTGGATGGACACCATGTCTTGACCAAGGTCACCGCCCCCGGCGGTGCGGTTGATGGGGTTGTCCAGTAAGAGACCACATGTGTTGTTGTTGCAGCCTGGAGATGGGGGAGAGTAGCATTCTGTAGTACAAGACTTGGAGTTTGCGAGTGAGCATTGAGCGGAGTTGCAACGGGCAGGCTTGTAGGTGGATGAGATATAATCTTCACATTCAACCCAAAGGAACTGACCTCCAAGATGTACTGTGAGTTTTATGGGGACAAGAGGGGATCTTTGGCTCAAAGTGGTGAGGTATTGGAGGGTGGAGGAGTCTTTTGTTACTGGAAGGAGAAGGGCTTTTGGTCTGAAAGATGCCGATTTGGCTAGTGACGGGACGAAGATCAAGTGGAAGAGTAATGAGCAAAAGAGAAGGCAATGAAATGAGGAGGAAGCCATTGTTAATTGATTGCTGGCAATTGATAGAGATGGTCGAAGAAGTGAGAGGGCATTGCTA
>Dhingra_Pear_16_GATCAG_L001_R1_001_paired_trimmed_paired_merged_contig_67995 basic 7S globulin-like	GO:0004190	GO:0006508	GO:0030163
CATAAAACCTCTATGTATTCAAGTAAGCATTGCAAGTATAACATTACACCCAAACAAACATTATTTTATCAAACAAACAAAAACTATTTGGGGCCAATAGATATTGGTGCAATCATATCTGGCCACTTAATTATAATAAAAAAGTGTGATACATTATTCAAATTTCAACATAAAATTAAGTAGCTAAACATTAATTAATCAGTTGATTAATTAATGGACGTGAAGTTGAAGTTGGCACACGTAGTTTGCGTAAACAGAAGCGATGAGCTGAACCCTAGCCTTGACGTGGCCAAATCGAACTGCAGCAGATTATCCTCCAGCTGGAGCCCTCCGATCACGATAGAAGTTCTCGGATTCTCGCCGCCGTTCACAATCCCAAGGCACAAAACGTTGTCGTTCACCTGCACCATAGAGTTCGCCCCGAACACCCTCCAGAACGTGCTGTTGTTCTGGAACACAAAGTCAATGCTGGGCACGGACGGCCCAACGCGCGTGCTCAGCACATTTTCTGTGCTGAAGCACACCTCGAACGGGCCAATAGCGCCTGTTTGAGTGATGTTCATGGCTTTAGCTTCGCTGATGAACATCTCAGTCACGGCCTTGAATATGGAGGCCTCGAGGACCGTGTAGGGATTGACGGTGCTGATCTTGGTCCCACCGACGCCCTCACCGTCGATCGACAGGAGCGTCGTATTGATGGCGACAGCTTTCTCGTTGACGTTAATGGCGTTGACTTGGATGAAGTATTCGGACGAGGGATCGCCTTGGGAGAAAGCCGACGCCGTGCTGACTGGATTAATGTACAGCCGGGTGTAGATCAGGGACTGCGAAACGTCGACGTTTCTCGGGAGGAACACGTAGGGACCGTCCCCGAAAAAGACGACGCCGTTTACGTCAGTACGCGTGGAGGACGACAGACAGATGGCGAACTTCCTGTCGAAGCTGAACGCGGATGCGAATTGCGAAGGTAGAGATATTCTGGTGCGGCCGAGTCCAGCCATCCCCGAAACCCCCGCAGCAAGGCCTTGTAATAAGAAAGTCGGCGCGCAAGCGAAAAGGAACCGCGAAACGGTGACGTTTGGTCCCGGGTTGGAACCGGTGGTTGACTGGACTGAAACGACGTCGGATGCGAGCTCACCGCCTGTCGCTGTGTGCGTGACGGTGTTGTCGGGGGTGAGGCCGCAGGTGTTGTTGTTGCATCCGGGTTTCGGGGAGGAGAAGCAATCGCCGCAGCCGGTGGCTTTCGCGAGCGAGCACTGGGCCGAGTGGCAACGCGCGGGGCGGTACGTGGATGACACGTAGTTTTGTTCGCAGTCGACCCATAAGAACTGGCCGCCTAGGTCGAGGACTAGGTTTATGGGGACGAGAGGGGTTCTTTGGGAAATGCGGGTGGTGTATTGGAGGGTAGAAGCGTCTTTTGAGACTGGGACGACGAGGGCTTTTGGCCGGAAAGATTGTTGGGCGAAAGTGGAAGAGGGGTTGAAGAAGAAGAGGAGAAGTGTTGAAAAGACGATATAGGAAGCCATGGCTGAGTTGAAGGATTGTATGAGAACCGCAAGGTGTATTTATAGTTGATGC
>Dhingra_Pear_16_GATCAG_L001_R1_001_paired_trimmed_paired_merged_contig_95738 basic 7S globulin-like	GO:0004190	GO:0006508	GO:0030163
ACTATGAATCCAAAAAATTATAAGATGTAAATGTTAGAATAAGCATTTAGTCCCAAACTAAGATTACGATAAACAATAAGATAATTTAAATGAATGAATCAGTGTGTATATATATATATATACATACCTGCAGAAGACATGAGAAGTAATGCAAACACACTGAAAAGAAGTTAACAGAAAGTCTTCTACTCACACAGCCCTTATGTCCAATACTAGCGATAGTCTAGTGATCGAGTGAACTGATTTCTGGTGAGCAGGGACGTTCACATTTATAGGCTATATTCCTAACATGATCCCAGCTATCATGGGATCAGTTAATACCTATTATATTTTACATCAAAATGGGATAAGATATAATACTCCCACAGTCCCTTAATTGCAGGAAACTTGTCTCCCACATTCCCTTAATTTCAGGAGATTAGTCTCCCACAATCCCTCAAATTCAGGAGACAATTTGTTGACATGGTCATGACTTCTAATTGATTCAATCCACGTTTTTAGGTATCCTTATCATGATACGGAAGTTCAAAACCTAACAGATCTTGGTCCCACCGACGCCCTCGCCGTCGATAGACAGAAGCGTCGTGTTGATGGCGACGGCTTTCTCGTTGACGTTAATGGCGTTGACTTGGATGAAGTATTCGGACGAGGGCTCGCCTTGGGTGAAAGCCGACGCCGTGCTGACTGGA
>Dhingra_Pear_16_GATCAG_L001_R1_001_paired_trimmed_paired_merged_contig_96143 basic 7S globulin-like	GO:0008233	GO:0019538
GAATTTTAATGGACTTCAAATTGATGATGTACTCATGTGGTGACTCAACTTGGTTAACAAGGGGAGTGTATGTCATTGAGTCCGGAATTTTGGAGCGAAAATTCGAACTGTGGTGGCCGCTTTCGTGTAAGACGACACCGTTTGATGAAGAAAGGCAGATGATGAATTGGAATTTGGAGCTGAGTTGGGCAGAAATTTGTGAGGCCATTGACATTTGCGTCCTTCCGAGGCCTAACATTCCCTTTGCGCCACTTGGGATGCCGTTTAACAAGAATATGGGTGCACAAGAAAAAAGGATGTTGTAACCAACTGCGGTGATTGATTTTGATCCTGTCTTTGACCCATCTGTGACTTGATCAACGGCCATGATGCCTTCTAGTAAATCCCCTTGTGTCGCCACTTGGGTGATCCTATTTTCCGTGAAAATATCACACTTCTTGTTGCTACCCTGAACATGGGTTTTTGGCTTTGCTGCAAGGCACTGGATTGAGGGCTGAGAAATCAGACGGCTAGAAGACGATGATACACAGTTAAGCCAGAGAAATGGACCGCCGAGGTCAACTACAAGCTTTGTGGGTACAAGTGGAGTGCCATGGTGAATTTCGGTCACGTACTGGAGAGTAGACACATCTTTTTTCACATGAAAAATGAGACCATTTAGTTGGTTGTAGGGTTTGGCTTGAGATATGCTGAAAGTGTAGAGAAATGAAGAGACAAGAAGAAGAAAATGCAGAGAAGAAGCCATGGAAGAAAACCAGAGGGAGAGATGGATATTATGGGAAACTTCAATCTGGCAAAAGGAAGAATGGTGAGGATAAAATAAATAAATGGTTGCAAAGTTGGTG
>Dhingra_Pear_16_GATCAG_L001_R1_001_paired_trimmed_paired_merged_contig_136921 basic 7S globulin	GO:0004190	GO:0006508	GO:0030163
CCATCCAAAAACCCCAGGCACATAACTTCATCGCTTACTTGAACCATCGAGTTTCTGCCGTGAATTCTCCACTCCACCATCTCACTCTGCAGCACCAGATCGATAACCGGCACCTTTGGACCGACCAACGTGCCATCTTTTTTTCGTGAACTAAAACATTGCCCAAATGGTGCCACAGGGGAAACCCTAGTCATGTTCATAGACATTGCAACCTGCTCATAAACTTTAGTAAATGTAGCATAAATTGAGCTCTCCACAGTAGTGTAGGGAACAATTGTGCTTAGCTTAATCTTCCCTTCTACAATAT
>Dhingra_Pear_16_GATCAG_L001_R1_001_paired_trimmed_paired_merged_contig_32296 bark storage [Medicago truncatula]
TTTTCTTGCCTTTGCACGTTCTGCTCTGAAATTTATAAATACATAGAATATTGTAATTGAAAGAAAAATAACTTTGGACCGAATTCTACATACTCTTTCCAACAGGAAGAAGTTTTCGAATCGGACGATTGGAAGACAAAAAGGTTATAATTGTTATGACTGGATTGAGCATGGTATGCTTAATTATGCAGATGACCATCTGTTTTACTTTGATTAATTTCTTTGGTCAGTGCATATCATAGATAATGTATTTAATAAATGATGTAGAAACAGTGTCCAGCTTCAATACTACAAGTGTATTATCCGTTAGATTCGACTTTCACAATTATTAAATTTTTTAGTGTAAATCTGAACCGTTTATTTCCCGTATCATTCAATATTATGGAAGTATTTTCTGTAGAAACCTGCTGGAAAAAAATT
>Dhingra_Pear_16_GATCAG_L001_R1_001_paired_trimmed_paired_merged_contig_46813 bark storage A-like isoform X1 [Malus domestica]	GO:0003824	GO:0009116
CTGCCAGCTCCAAAGAGCAGAATGGGACCAATACTGAGGAATGACCACATCTGCAAGATTGAGGGATGGGTTTGCATGCCCTGCTACGCCATAGTGTACCACTCCTTCTATATCAAACTGGCTCAGTAATAGCTGAGTAGTTATTGCTGCATTAATCATTGACAGTCCTGTCATGACCAATATGACTGGCTTATTAGCAATTGTTCCAAATCGAAATCTCCTCCCAGAGAAATCTATGAACAGGTTACTTGAAGTGAAGTTTGGAGATTGCAGAAGAGGGTCCATTTCATAAGAATTTGGAATGACAAGACCTAAATAAGGGCCACTCATGTTGGCCTCCTCAATCAACATTTGTGTCTCAGTTGACAATGCAACATTTAACTGCAGTGGACTAAGCATCAAGAGAGCATACAGAAGTATGGAAGCTACTGATAAAGTTCTCATTGTTCAAGTAATCTTGAAGCTAGAAAAGCAGATAGCAGAAACAAACTCCAAGCTGAGGGCAGGCAGTCTCCTCCTCACTCAGGAGAAATTTTTGATTGTGACGAACAATCAATAGGTCTCCTCAGGAGAAATCTCTCACTCAGTCACGGATCTCAGAAATCGATAGGCTGGGGGGTTGAAATATAATATTTAACTATTGTGGCGAACAAGTGGACCAATATTGGGATAAAGAGAGTGAATTATTATATATTTATAGGTTAATCTAATTTAATATTTACATCCAACTCGTTTGAAAAAAGGAAATGGGAGGAATGGTCCCTTAGCTATCCTCGAATCCTCGAATTGTAGCTTTAGTTCCTAAACTAAAAAATCATTATATTTAATCCTTGAACTTGATAAGATATGGAGCGTTAGTCCTTCATTACCAAATCAAGGGATATAGAGTAATTAAACCTTATAAATTCATAGCATAGAGGCAATAAAAAGGAATTATAGTAATTAGCCACCTGCCTCCGTATGAATATTGAGAATTGTTATTGGCTCTCAAAA
>Dhingra_Pear_16_GATCAG_L001_R1_001_paired_trimmed_paired_merged_contig_52483 bark storage A-like isoform X1 [Malus domestica]
CCATATTCCTTATTTGTCTAACAAAATTTGACATAAGATTTCAAATTGCTACATCACCCATAATTTGACATTCATTTGGAGGTGGTCTAAGTTAAGAAAAAATACCCTATTTATTTGAATTCCAAAAGTCACATACAAGTTAAGAAAAAGAAGCAAGATTAATCAAATACTAGACATTTGTTCAATGAGTAATTAGCTGCTGATGAAGTGATAACTGTCTGATAAATTCCACAACTGCCACAACTGAATTTTTCGAAGCGAGAGATATGAACTTGGCAGCCTCGTTGGGGTCGGAGGAGCCACTGCCGGATGAAGAAGACGAGAGAGCCCT
>Dhingra_Pear_16_GATCAG_L001_R1_001_paired_trimmed_paired_merged_contig_20052 bark storage A-like isoform X1
AGATTAGGCAACATAAAAACTATTTTGTTCTTATTCTAGCATCTAAGTTTTCAAGCACAAACGTTGCAAAGCAAAAAACATGTAGGACGCCTGTTACCGTAAGAAACAGAAGTAACATGCAGTCCACACATATTTTGCATTGCAGTTAAGATGGAGTTTCGTTCTTGTTCAAGCAGCTAAGTCTTGAAGCAAAAATGTTGAAAGCCAAAAACATGTAGAACGCCCTGCAGCAGTCGTTCTTGTTCAAGCAGCAAAGTCTTCCGCACTATAGCAAAGAAAATAAATCATAGTTTAAAAGAATATCACACGATGGTCCTGTTTAGAATCACAATTTACTCCCTCCCAATTTCCACCTAACTCCGAACAAACAATATTGATAAATCTTTATCATCACCTTTAACAAAACAGATCACAGCGAAAAGAAAAAGAAAAAAAGTTCTTATGCAAACAAATTCTTTTGGATGTCCAACTTAACCCATCTATGGGAAGGCAAGCAATCGGACGTAAATTGTGACCAAGGAAAATAAATTATACAATTAAAAACATCAACCGATTCTCCTGAAGAGAACACACACACATGCCAACATATTATTCACCAGATTCTAAGCTTTCATTTTCATTCTATCCCCTTCGTTATCTTAACTTATACTTATCAAAACAGTAATAGAATCATAGAGCAACCTTCAATCATTTATCAACACTGAATTAATTAAACTTCTGCTCAGCACTCCGTTAATTTTAATTGCAACTCTCGTTCTAAAAATTAAAAATTTTGCATTTGAATAATCAAACGCACTTACACATTACATTCCTTTTATTGGTTCTTGACACAATACATTTTAGGATTTGATGTTACAATACTATCACTGCAAACATGAATCGCGATAGATATAGAAACCAAACTTGCACACAAATGTTCGACTGAATTCAGAACCACTTAATTCAACATAAAAAATTACCTCACATGCTTGCTCCCCTTCTGCTCTCGAATCGTTGGCTGCGCTTCCAAACGGTTAATGAAGTCCTCATCATGTCAAGCAAAGCAACCAACTTCTGCCTCCAACAACCCAAAATTCTAAAAATGCAAATA
>Dhingra_Pear_16_GATCAG_L001_R1_001_paired_trimmed_paired_merged_contig_20053 bark storage A-like isoform X1
CTAATAAACAGAAGTAACAGACAGTTCACACAAATCTTGCCGTTGTAGTCAATGTGGCAAAATATATATCCTGTAGGTTAAGCAACATAAAAACAGTTTCGTTCTTATTCTAACATCTAAGTTTTCAAGCACAAACGTGCAAAGCAAAAACACATGCAGGACGCCTGTTTCCGTAAGAAACAAAAGTAACATGCAGTCCACACATATTTTGCCTTGCAGTTANNNNNNNNTCGCTAAGTCTTGAAGCAAAAATGTTGAAAGCCAAAAACATGTAGAACGCCCTGCAGTAGTCGTTCTTGTTCAAGCAGCCAAGTCTTCCGCACTCACATGCTTGCTCCCCTTCTGCTCTTGAATCGTTGGCTGCGCTTCTAAACGGTTAATGAAGTCCTCATCATGTCAAGCAAAGCAACCAACTTCTGCCTCCAACGACCCAAAATTCTAAAAAAGAAAATA
>Dhingra_Pear_16_GATCAG_L001_R1_001_paired_trimmed_paired_merged_contig_14279 bark storage A-like [Malus domestica]	GO:0003824	GO:0009116
AAAACAAAATGAAGCAAATAATTAGCATGAAATATATACTTTCTTATATACTTTCTTTCTGTGGTTTTCAAAGGAAGAAGATTTCGGTTCGGAACCATTGCTAACAAGAAAGTCATATTGGTTATGACGGGACTCTCACTGGTACATACACACATACATATATATTATCATATACCTTCTGACTTTCTAATTCACTTTAGTTTTTCT
>Dhingra_Pear_16_GATCAG_L001_R1_001_paired_trimmed_paired_merged_contig_24501 bark storage A-like [Malus domestica]	GO:0003824	GO:0009116
CCTCCAATTTTTGGGAGATTTCATAGTAAAGGGGATCAACAGCAACCCAAAAGGAATGTTGTCTTTCCTCCGGAGTTCCATCTATGGGGAAGACTTCCTCTGGTTGAAACCAAATGTTGTTCAAGAGGTTGTCATATGTGCTTCCATCTGTCACATTTGTTGTGTAATTTGCAACATTTAAGTATCCAATTTCTCTGGTGTAGTCCCCATCTTTTTCAAGGGGTAGCTCATCTTCGGGCCCATTTCCATATCTCTGCCAGCTCCAAAGAGCAGAATGG
>Dhingra_Pear_16_GATCAG_L001_R1_001_paired_trimmed_paired_merged_contig_25317 bark storage A-like [Malus domestica]	GO:0003824	GO:0009116
TGAATCAATAACACCGTGTTGCGATGTGATTCGCACCCATGCTGAAATATTACTCGAAGAAAAACTAAAGTGAATTAGAAAGTCAGAAGGTATATGATAATATATATGTATGTGTGTATGTACCAGTGAGAGTCCTGTCATAACCAATATGACTTTCTTGTTAGCAATGGTTCCGAACCGAAATCTTCTTCCTTTGAAAACCACAGAAAGAAAGTATATA
>Dhingra_Pear_16_GATCAG_L001_R1_001_paired_trimmed_paired_merged_contig_25318 bark storage A-like [Malus domestica]	GO:0003824	GO:0009116
CTAATTATTTGCTTCATTTTGTTTTTAAAAAGGTCTAAGTTCGAATCCCCGTCTTCTTTTCCAGATGAAGTAGAACGCGATTTGTATGCGTACCGGAAACATCTATAGTAAAGTTAGTTGAGGTGAAGTTTGGAGATTGAAGAAGCGGGTTCATTTCGAAAGTGTTTGGAATGACCAAGCCTAGATAAGGGCCACTCTGGTTCGCCTCGTCGATCGACTTGTGT
>Dhingra_Pear_16_GATCAG_L001_R1_001_paired_trimmed_paired_merged_contig_25319 bark storage A-like [Malus domestica]
TGTATCATCCATATTCCGGACACACAGAAAAATCCCTATAAATTCTCTAATTCTTTATTCCTTAGGCCACCTCTCTCTCTTTCTCTCACACACAAAGATGGGAGCTTCATCAGCAGTAGCTTCTCTGATGATGATCAGCTTCTTCATGCTTAACAGACAACTGCAGGCAGATGCTGCATTGTCGGCAGAGACACAAGTCGATCGACGAGGCGAAC
>Dhingra_Pear_16_GATCAG_L001_R1_001_paired_trimmed_paired_merged_contig_25378 bark storage A-like [Malus domestica]
TGTATCATCCATATTCCGGACACACTAAAAAATTCCTATAAATTCCTATAAATTCTCTAATTCTTTATTCCTTAGGCCACCTCTCCCTTTCTCTCACACACAAAGATGGGAGCTTCGTCAGTAGTAGCTTCTCTGATGATGATCAGCTTCTTCATGCTTAACAGACAACTGCAGGCAGATGCTGCATTGTCGGCAGAGACACACAAGTCGATCGACGAGGCGAAC
>Dhingra_Pear_16_GATCAG_L001_R1_001_paired_trimmed_paired_merged_contig_6527 bark storage A-like [Malus domestica]	GO:0003824	GO:0009116
CCTCCAATTTTTGAGAGATGTTATAGTAAAGGGGATCAACAGGAACCCAAAAGGCATGTTGTCTTTCCTCTGGAGTTCCATCTATCGGAAAGACTTCCTCCGGTTGATACCAAATATTGTTTAACAGGTTGTCATATGAGGAGCTGCTTGCATTGACTGTATAATTTGCAACTTTTAAGTAGCCAATTTCTCTGGTGTAGTCTCCGTTTGCTTCGAGGGGTAGCTCGTTTTCTGGCCCTTGTCCATATCTC
>Dhingra_Pear_16_GATCAG_L001_R1_001_paired_trimmed_paired_merged_contig_22618 bark storage A-like	GO:0016021	GO:0003824	GO:0009116
TGAGAATTGTTATTGGCTCTCAAAATATTTAATTTTACACTCCAAATCAAGGGATTCAGTTCACGAAAGCCCCTCAGTTTTATTCAAATTCCAAAAGCGGCATACAAATTAAAAAAGTTCTTAGAGTGAGTGATCACTTTGAAGCTGATAACTGCTTGACAAATTCCAAAACAGCAGTGACTGAGTTTTTGGAAGCGAGAGTTATGAACGTGTCGGCCTCATTCGAATTGGCGGAGCCGCCGCCGGCCAAGTCGGAGAGAGCCCTGATGGCAATGAAAGGCACCCCTTGCTGAAGACATATCAAGGCAACAGAGGCACTTTCCATGTCCACAGGGCTGACGTTGAATTTGTTGTATATG
>Dhingra_Pear_16_GATCAG_L001_R1_001_paired_trimmed_paired_merged_contig_22619 bark storage A-like	GO:0016021	GO:0003824	GO:0009116
TGAGAATTGTTATTGGCTCTCAAAACATTTAATTTTACACTCCAAATCAAGGGATTCAGTTCACGAAAGCCCCTCAGTTTTATTCAAATTCCAAAAGCGGCATACAAATTAAAAAAGTTCTTAGAGTGCGTGATCACTTTGAAGCTGATAACTGCTTGACAAATTCCAAAACAGCAGTGACTGAGTTTTTGGAAGCGAGAGTTATGAACGTGTCGGCCTCATTCGAATCGGCGGAGCCGCCGCCGGCCAAGTCGGAGAGAGCCCTGATGGCAATGAAAGGCACCCCTTGCTGAAGACATATCAAGGCAACAGA
>Dhingra_Pear_16_GATCAG_L001_R1_001_paired_trimmed_paired_merged_contig_52484 bark storage A-like	GO:0003824	GO:0009116
TATGAAATCTCCCAAAAATTGGAGGACCTGCAACTTGAACGTTGTCTAAACTCAACGACATGTTTGCCTCATATACCAAAAGTGTCTAGAGTCGAAAGGGGAACAAGTGCAAGCATTTTCCTATCCAATGCAGCTTATCGTAGCTTCTTATTTGATAAGTTCAACATTAGTCCTCTGGACATGGAAAGTGCTTCTGTTGCC
>Dhingra_Pear_16_GATCAG_L001_R1_001_paired_trimmed_paired_merged_contig_137188 bark storage A	GO:0016021	GO:0003824	GO:0009116
AACAAAACCAAAGTTGGAACTTCTGTTCCCAATCTCCTGAACAGTGCATGGTATCAGCCAGAAGAGACCTTCCCAGTCCATGGCACTCCGGAAGTTAGGCAACATGCCTTTTGGGTTCCAGTCAACCACAAATATTTTTCACTTACCAAGAAACTAGAGGGTTTGAAGTTGGGGAGCTGTGTCAATACAACTTGTCTTCCAAGAACACCCAAAGTGGTGGCAGTCCAAAGGGGGATTAGTGCAAATGTGTTTGTTGACAATAGTGCATACAGAGAATTCTTGAAATCCAAATTCAATGCCACCCCAATAGACATGGAAAGTGCTGCAGTGGCTCTTGTATGTCACCAGCAGAACA
>Dhingra_Pear_16_GATCAG_L001_R1_001_paired_trimmed_paired_merged_contig_137781 bark storage A	GO:0016021	GO:0003824	GO:0009116
ATGATTTCTTGATTATAAATGTACCATTCTCCACTGCAAGTCTGCAAAGGGTCATCAAGTTTTGTGGATTAATTATTAGACCAGTTTAGATGGAGGGAAGGAGGGAGATGGAGAGCCGTTTGCGGATGGAGTTGATGGTTTTTCTTGTGTTGGTTTTGGGGCTTAGCAGTAGATCCTATGGTGCAGTTTCTCACAGTACCATGAACAAGATTTATAGAATAAACAAAGAGGGTCCATATTTGGGCATTGTAGTACCAAATTTCTTTGAGATGAACCCTCTTCTTCAATCTACAAGCTTTGTGGCTG
>Dhingra_Pear_16_GATCAG_L001_R1_001_paired_trimmed_paired_merged_contig_14901 bark storage A	GO:0016020	GO:0003824	GO:0009116
AATATGGAAATCCTTTTTGAAACTGTAATACAGGAAGAAATGAATAATTTTGACAGAAAGACACACAAATTGTTGAGGGAGGATGTAAAGCTTCTGCACGGAAGGCTTCTACTCTTGTACATCTAAAAAAATTAAATGAAGCAAGAGAAATTCAACAAAAAAAAACTTGTTAACCCTTGCCCAAAAGAACTCACTAAATTCAAAGGATAGCATCTACACTGAGTCACTAACATACATTGCTCAGTTAGGACTCTGTTATACTCATCATCCTTGATCAATGTAATCATATATTTCATAGCTACACTCCCCATTGACATACACTAACATAGCATCTACTTTTTTGCTGACTTTATTTGCTCAGTTAAGCAATAGCCAACATACACAATCTGACAATCATAGCAGCTACAGCAATCATCCATAAATGGGCAGAAATACAAATACTATTATATTGGGGTTTGGAACAAATAAACCAATCATCTAATTCGAATGTCGTTTGGAACAAATACACCAACCATTCAATTGAAATGGCATTTGGTACAAATACATTTTTCTATTAATTGGATATTCAATTAACTGGGATTAAAAAAAGATTACCAAACAAAAGCCAATTTTCTAAAGAAAATTAGTGTTTTATACCTGCCAATTCCAAAGGCCTGTATGTGCGGATCTGCATTTCCTGCAATTCCATAGTGTACAACACCTTTCACCTTGAATAGGGTTTGTAGTAATTGAGTTGAGATGCCTGCATTGAGCTTTTCACAGGTTTCTACATCAATTTTTTTTTCTAGCAGGTTTCTAGAGAAAGTACTTCAATAATATTGAATGATACGGGAAATAAATGGTTAAAATTTACACTAAAAGATTTAATAATTGTCGAATCTAACGGATAATACACTTGTAGTATTGAAGCCAGACACTGTTTCCACATCATTTATTAAATACATTATCGATGATATGCACTGACCAACGAAATTAATCAAAGTAAAACAGATGGTCATCTGCATAATTAAAGATACCATGCTCAATCCTGTCATAACAATTATAACCATTTTGTCTTCCAATAGTCCGATTCGAAACCTTCTTTCTGTCAAATTGAGTATGTAGAATTCGGTCCAAAGTTATTTTTCTTTCAATTACAATATTCTATGTATTTATAAATTTCAGAGCAGAA
>Dhingra_Pear_16_GATCAG_L001_R1_001_paired_trimmed_paired_merged_contig_14940 bark storage A	GO:0003824	GO:0044237	GO:0044238	GO:0071704
AGATTTCTCTGGTTAGAACTTCAATCTACAAGCTTTGTGGCTGATCAGAAGCTACCGTATTTGGATTTTGCTGGAAGAAGGTTTCGAATCGGACTATTGGAAGACAAAAGGGTTATAATTGTTATGACTGGATTGAGCATGGTATCTTTAATTATGCAGATGACCATCTATTTTACTTTGATTAATTTCGTTGGTCAGTGCATATCATCGATAATGTATTTAATAAATGATG
>Dhingra_Pear_16_GATCAG_L001_R1_001_paired_trimmed_paired_merged_contig_2028 bark storage A	GO:0016021	GO:0004842	GO:0009116	GO:0016567
CTAATAAACAGAAGTAACATACAGTACACACAAATCTTGCCGTTGTAGTCAATGTGGCAAAATATACATCCTCTAGGTTAGGCAACATAAAAACTGTTTCGTTCTTATTCTAGCATCTAAGTTTTCAAGCACAAACGTGCAAAGCAAAAACACATGCAGGACACCTGTTTCCGTAAGAAACAGAAGTAACATGCAGTCCACACATATTTTGCCTTGCAGTTAAGATGGTGTTTCGTTCTTGTTCAAGCAGCTAAGTCTTGAAGCAAAAATGTTTAAAGCCAAAAACATGTAGAACGCCCTGCAGCAGTCGTTCTTGTTCAAGCAGCCAAGTCTTCCGCACTCACATGCTTGCTCCCCTTCTGCTCTCGAATCGTTGGCTGCGCTTCCAAACGGTTAATGAAGTCCTCATCATGTCAAACTTCTGCCTCCAACAACCCAAAATTCTGCCAATTCCAAAGGCCTGTATGAGCCCAAAATTGAGGGATGGTGACATCTCCAATTTGGAGTTGGGGATCTGCATTTCCTGCAATTCCATAGTGTACAACACCTTTCACCTTGAATAGGGTTTGTAGTAATTGAGTTGAGATGCCTGCATTGAGCATGCTCAATCCAGTCATAACAATTATAACCCTTTTGTCTTCCAATAGTCCAATTCGAAACCTTCTTCCAGCAAAATCCAAATACGGTAGCTTCTGATCAGCCACAAAGCTTGTAGATTGAAGTTCTAACCAGAGAAATCTTTGAAAAAGGCAGATCAGATTCATGAGGAAATAAAAACTGTATGTTCAAATGCGAAAAGCAAATCAAGAAACGCAAAAACTTGAGAACTAATCGAAACCCAATAGAGAAAAATGAAAATCCAGAGAAACCCACTAACCTGTTCGAAGAGTGACAACCATGCAAACCTTCCCCATTTTGACAGGAAGAATAGCAGGGTGTGACATAACCATTCTGAAAACTATTCTCTTCCTTAATTTGGCTTTGCCTAACCAAAGTCTTTTCCTGTTTAAGGACG
>Dhingra_Pear_16_GATCAG_L001_R1_001_paired_trimmed_paired_merged_contig_2053 bark storage A	GO:0016021	GO:0004842	GO:0009116	GO:0016567
AATGGTTATGTCACACTCTGCTATTCTTCCTGTCAAAATGGGGAAGGTTTGCATGGTTGTCACTCTTCGAACAGATTTCTCTGGTTAGAACTTCAATCTACAAGCTTTGTGGCTGATCAGAAGCTACCTTATTTGGATTTTGCTGGAAGAAGGTTTCGAATCGGATGATTGGAAGACAAAAAGGTTATAATTGTTATGACTGGATTGAGCATGCTCAATGCAGGCATC
>Dhingra_Pear_16_GATCAG_L001_R1_001_paired_trimmed_paired_merged_contig_44325 bark storage A
AGATTAGGCAACATAAAAACTATTTCGTTCTTATTCTAGCATCTAAGTTTTCAAGCACAAACGTGCAAAGCAAAAAACATGCAGGACGCCTGTTACTGTAAGAAACAGAAGTAACATGCAGTCTACACATATTTTGCATTGCAGTTAAGATGGAGTTTCGTTCTTGTTCAAGCAGCTAAGTCTTGAAGCAAAAATGTTGAAAGCCAAAAACATGTAGAACGCCCTGCAGCAGTCGTTCTTGTTCAAGCAGCAAAGTCTTCCGCACTCATCATGCCAAGCAAAGCAACCAACTTCTGCCTCCAACGACCCAAAATTCTGCCAATTCCAAAGGCCTGTATGAGCCCAAAATTGAGGGATGGTGACA
>Dhingra_Pear_16_GATCAG_L001_R1_001_paired_trimmed_paired_merged_contig_55119 bark storage A
CACCATCCCTCAATTTTGGGCTCATACAGGCCTTTGGAATTGGCAGGTATAAAACACTAATTTTCTTTAGAAAATTGGCTTTTGTTTGGTAATCTTTTTTTTAATCCCAGTTAATTGAATATCCAATTATGGAAAAATGTATTCGTACCAAACCAAATTCCAATTGAACGGTTGGTGTATTTGTTCCATACAACATTCGAATTGGATGATTGGTTTATTTGTTCCAAACCCCAATATCATATTATTTGTATTTCTGCCCATTTATGGATGATTGGTGTAGCTGCTATGATTGTCAGATTGTGTATGTTGGTTATTTCTTAAATGAGCAAATAAAGTCAGCAAAAAAG
>Dhingra_Pear_16_GATCAG_L001_R1_001_paired_trimmed_paired_merged_contig_22417 band 7 family [Populus trichocarpa]	GO:0005730	GO:0005774	GO:0005789	GO:0005794	GO:0009506	GO:0016021	GO:0015485	GO:0016787	GO:0006888	GO:0008152	GO:0032933
CCCGGAAACTTCTTTTGACACCTCTGCCGGAACCTGTAAGAAGTTCCCCAGCAACCTCTGATCCAAAATCATATTAGGAACCTTGTCTCCGAAGAAAATTTTAGTGTTATCAGCAATGGCATCGATGAATTTAAGCTCAAGAAACTGCGGAGTAAGCTTCAACTTGTTTGCTTCAGCTTCCTTCATAACTTTGTAGAAATCAGCATCTGCAAGGCTCCTTTCCCGAGCTGTGTACATCTGGTTTTCAATCTCCTGCTGCCTCCTAGCACTGTCCTTCTCCGTCAACTTTTGTTCCATGAGAATCTTACTGACATTGGCGTTCTTCTCAGCCTCACTGATAGCCATCTTCTTCTCGGTTTCTGCCTCTTTCTCCACTACTCTCTGTCTCTCTATAGCAAT
>Dhingra_Pear_16_GATCAG_L001_R1_001_paired_trimmed_paired_merged_contig_54825 bacterial trigger factor [Medicago truncatula]	GO:0009570	GO:0006364	GO:0006399	GO:0006457	GO:0009073	GO:0009658	GO:0010207	GO:0016226	GO:0019288	GO:0045036
TCCTTTCTAACCTCTAAACCTTCCTGCACCAATTAAAAAATCAAATAAATAGATGTACATAAACTCGAGTTTCGTTGAAGATAAAGAAATAATCCCTTGGCTCACTTATGCAATGTCAAGGCAATGAACTCCCAGGGAGCAGCATTTTTACAACTTTATGAAGAAGTTATAAACATTCATGGTTTGATGGATAAGAAAACATCAAGCGTCTGATCTGTTAGACTGATAGCAACAGAAATGTGATACAAACAAAAGGACAAATTTCGTAAAACTGAGTTCATTCAATTTAACGAAGCGGTTCAATGCATTTTGAACCAGTATACTTGGTCATAGTAAATCTAACAACAACATACAATAATTTCCCAGATGAAGCATGTACAAGAAAAAATAATAAAATTTCAGAATACCAAACGACTACCTTCTCTACATATTCAGCTACCGTCGAATTGATCACTTTCTTGATTACTTGCTTATAAACTTTCGAAGGTCCAAGGACTTCTAGTAAAATGTCTTTAGGTA
>Dhingra_Pear_16_GATCAG_L001_R1_001_paired_trimmed_paired_merged_contig_18031 bZIP transcription factor partial [Picea sitchensis]	GO:0003700	GO:0043565	GO:0006351	GO:0006355	GO:0009410	GO:0009909	GO:0030968	GO:0048451	GO:0048453
AAATTAGTATACATCCACTCACCCATGCCAAAGAAGACATTCTTTTACTTAATTACATGTTAGACAACTACCATCCGAACCCTTCCTAATAGTCGACATTTGGAAAAGCATCATATGCAAGGGGGGAAACGGGGTCTCGAGTGCCTGATTTACTTTTTTTGATCGTTCAACCATCTTCATGGTCTCAGCACTGGAGCTGGTTTACTAATAGTGAGGAAATAGCTGATTTAATTTTTCGTAATTCCTAGAGCAGGGCGGTCGAGCTGGGAGTGACAAACATTAGTCCCTAGGACGCGCTTGCCACAAAGAACTGAGTGCTCGGAGACGAGAGAAGTAGTCACTGATGACAAGAAGGGCACGAGCTGCTTGGCGAGTGGTCAGAA
>Dhingra_Pear_16_GATCAG_L001_R1_001_paired_trimmed_paired_merged_contig_18032 bZIP transcription factor partial [Picea sitchensis]	GO:0003700	GO:0043565	GO:0006351	GO:0006355	GO:0009410	GO:0009909	GO:0030968	GO:0048451	GO:0048453
TTCTGACCACTCGCCAAGCAGCTCGCGCCCTTCTTGTCATCAGTGACTACTTCTCTCGTCTCCGAGCACTCAGTTCTTTGTGGCAAGCGCGTCCTAGGGACTAATGTTTATCACTCCCAGCTCGACCGCCCTGCTTTAGGAATTACGAAAAATTAAATCTGCTATTTCCCCACTATTAGTAAACCAGCTCCAGTGCTGAGACCATGAAGATGGTTGAACTATCAAAAGCGTAAATCAGGCACTTGAGACCCCGTTTCCCCCCTTGCATATGATGCTTTTCCAAATGTCGAGTATTAGGAAGGGTTCGGATGGTAATTGTCTAACATGTAATTAAGTAAAAGAATGTCTTCTTTGGCGTGGGTGAGTGGATGTATACTAATTT
>Dhingra_Pear_16_GATCAG_L001_R1_001_paired_trimmed_paired_merged_contig_15063 bZIP transcription factor family [Populus trichocarpa]	GO:0016021	GO:0003700	GO:0043565	GO:0006355
AACAGTGGTTCCGTGAAGGTCTTGCAGGACCAATGCTGAGTTCTGGAATGTGCACTGAAGTATTTCAGTTCGATGTCTCAGCTACTACCTCTTCAGGAGGTATAATACCTGCATCTTCAGTTTCGAATGTTTCTGAAGACCATCAGAATACTACAGAGCTGAACAGGGGAAGGAACAGAAGGATCCTCCGTGGTCTCCCAATTCCCCTTGCTGGATCTGGTCATAACGTCACCGAAGGAAATGTGAAGGGAAATCAACGGAACAACACCCTGCCCGGTAATAGATCGGTTTCTCCCATGGTTGTCTCTGTTCTTGTTGATCCTAGAGAGGCTGGTGATATTGACGTGGATGGCATGATCAAGCCGAAGTCACTTTCTCGAATTTTCGTTGTCGTGCT
>Dhingra_Pear_16_GATCAG_L001_R1_001_paired_trimmed_paired_merged_contig_25516 bZIP transcription factor family [Populus trichocarpa]	GO:0016021	GO:0003700	GO:0043565	GO:0006355
AACAGTGGTTCCGTGAAGGTCTTGCGGGACCAATGCTGAGTTCTGGAATGTGCACTGAAGTATTTCAGTTCGATGTCTCAGCTACTACCTCTTCAGGAGGTATAATACCGGCATCTTCAGTTTCGAATGTTTTTGAAGACCATCAGAATACTACAGAGCTGAACAGGGGAAGGAACAGAAGGATCCTCCGTGGTCTCCCAATTCCCCTTGCTGGATCTGGTCATAACGTCACCGAAGAAAATGTGAAGGGAAATCAACGGAACAACACCCTGCCCGGTAATAGATCGGTTTCTCCCATGGTTGTCTCTGTTCTTGTTGATCCTAGAGAGGCTGGTGATGTTGACGTGGATGGCGTGATCAAGCCGAAGTCAATTTCTCGAATTTTCGTTGTCGTGCT
>Dhingra_Pear_16_GATCAG_L001_R1_001_paired_trimmed_paired_merged_contig_28544 bZIP transcription factor family [Populus trichocarpa]	GO:0003700	GO:0043565	GO:0006355
TGAAGGGCCAGAACAAAGATTTCCAGTTTTTCGTCTACACCCCGAAACAACATATAAAATACAAGCAAACGCCTTGAAGATGTACCTACGTTGCAGGCCACATCTTTTATGTCAACGACTCAGTAACCTTCTATAATTAAAGGTTATAATTAAGGTTAGGTGACGTGCTCTGGACTCAAATCTCAAAGGAGTCCCCCTAAAGTAAAAGGACCTGCATGAAAACTATGAGAGAATTTATAGTCAACATGCATCCAAGCTCAGCACTGTGTCCGACACTGCCGGCCATGAAGGCTCTTTAGCTTCGTGAGATTTTTCCTCCTCTTTCTCGCCTCAGCTGCTGCATTTGCATCTGCGAGTTTCCTAGTAGGGTAGATGATTGGTTCACTATTCTTGTCTGGCAAGGCAGAGAACTCGTGATAAGAGTTCAGAGTTGTTACAGTGTAATCTGATTCAAATCCGTTCTCATTCTTGATACAAGATGCAACTCCGGAATGGTTGAGTGATGCCGCAGAAGGGAATATTTCCTTGCAACCATTTTCCATCGGGTGAGGTCCTGTGTGCTGATCACCTCCATCCAGAGGAAACTGAGCAGGGGTCTCGTTAAGATCACGTGACAGTCTGCCTTCAATTGAAGGGGAATCTTCTGTTTTTAATCTAACAGGGAAAGAGGACTGGTGGTTGTCCAACTGCGCAACGGTTCTTGAAGATGAACTAGCACTGAACTGGTTATTAAAAGAAGTCTCTTCTTGCTTACTGTTCAAACACAAGGAAGACGGGGGTTGGAGTCCATTCCCATTATCAAAGTGAGGGATGAACCAAGGACACGGAAACACATATAAAGGAGCTCTCGCTCCATTGATGTTTGAGGGGTTGTCTTGTTCAAGAGAAGAGTCAGCTGCACCATTAGCCGGCAATGAGATGTTTGACGGAATGGCTATTGGATTTTGTGGTATGTGCTGCACCTGAGTAGAGTTTGAAGACTGGATGATAGAAGGCCAGAAAAGTGGTGCAAATGGGGGACGGTTAAACAAGAAGAACGGGGAATTTGTAGATGAAGACGGAGGTATCTGCATCTGCACATAGGCTGACATATTTTCACCTGGTGTTTTATCATCCTCTGCCCTTGTCACCTTAGTCATCTGAACTTTCAAGTGCTTATTTGTTTTCTCCAAAGACTGGAACTCCTTTACCGCTAGCTCCTTTTTCCTTTTCAGATTTTCATTCTCCAATGCCAGATCGGCAGCTTTTCTGGTTAACTCCTCACATAGAGCTTGACGTCGACGAATTGTTTGTCTAGCTGACTCACGATTTGCCAATACTCTGCGTATTCTCCGCTCTTCCTTTTCCTCCTCAGTTAAATTCCGCCTTGACTTGCTGCAACTAAATGAAGGGTAACTTGTAGTGCATATAGGACTTGGCTTATTTAATTCTGGATCATGCTCAGCCCTCACAACCTTTTCACTCAGAACTTGCTCAGTCTTCACCAGTTCTGTAACGACATTTGTGCATACCGTTTCACATTGCCGCAAACCTGTCACCGCTTGATCCTGAGGAAGATCCGGACATGTGGGAGCCGGGTCAGGCGGGTTCAAACCCGACTGACTCGGCGGAGACCCACTCTTGACTCGCTTCCC
>Dhingra_Pear_16_GATCAG_L001_R1_001_paired_trimmed_paired_merged_contig_62024 bZIP transcription factor family [Populus trichocarpa]	GO:0003700	GO:0043565	GO:0006355	GO:0009410	GO:0030968
TTCTTCAATACAAATATTTACACGAAGCGCCAAGCCCGATAGAGCATGCATGGTGATAAAGCTAAAAGGCCAAACAAATATCGCCGGAGAAATATTTGCATACATTCGGCTCCTTGCAGCATCTCTCTCATATGTAGACATGATTACGTGCTGCTCTCAGTACTTACAAAGCTACTAAAAAGAAAGTCTCCCCCGATCGACAACGGGAACCCAAAAGTAAAGTAAAACCCAAAAGACAATTTAACCATCATTTTCAGTGACACACTGAGCATGCATGCAGCCTAATGTACCCCACAAAACCATACAACTTTTTGACCTTTCCTCTAATTAATCTTCATTAAGCTTATTAATGATGATCATTTTGCTAATTTCGGGATTTTTTTTATAAATGGATTAGACGTGGAAATATTTAATAATTATTGTGAGCACTGCGTCTGCATGGCAATCAAAATCCGGTATAAATCCGAAAGTCTTGCACGTAGTGCTAAGGACTCGGATGTCATCCGGTTATTTTCTCTCCATAATACGTGACACTTTTGAGCAACCAGCCCCAAACGATTCTTCAGCTCCTGGTTCTCTATTTTCAACCGGTCCACGTCGCTCGTCAGGTCCTCTAAACGCCTCTTCTTTCTCCACCTGGACCGCCGGGCTGACTCGCGGTTTGACATCATCCGCCTACGCTTTCTCTCGTCAACTGTATCGACCTCCCGGTTCGACCCCTCTGAGCTTGGGGAGGCCGAGTTCCCAGCTTGAAGCAAGGACAGTAGCTCCTGAATCTCGGCTGTTGTGAGCACGGTTTCTTGAACCGGACACTCGAAGTGGCCCATGTGGGACGGTTCATGGATGAAGGACATGGCTGAAGAACTCATCATCAT
>Dhingra_Pear_16_GATCAG_L001_R1_001_paired_trimmed_paired_merged_contig_70753 bZIP transcription factor family [Populus trichocarpa]	GO:0003700	GO:0043565	GO:0006355	GO:0009410	GO:0030968
ATGCATGCAGCCTAATGTACCCCACAAAACCATACCACTCTTTAACCTTGCTCTAATTAATCTTCATTAGAGCTTATTGATCATCATTTTGTTACTTTAATAATTATTGTGAGTACTGCATCTCCATGGCAATCAAAATCCGGTATAAATCCGAAAGTCTCGCACATAGAGCTAAGGACTCGGATGTCAAGCGGCCATTTTCTCTCCATGTTACGTGACACTTTTGAGCAACCACCCCCAACCGGTTCTTCATCTCCAGGTTCTCTATTTTCAACCGTTCCACCTCGTTCGTCATGTCCTCTAAATGCTTCTTCTTTCTCCACCTGGACCGCCGGGCTGACTCGCGATTTGACATGGTCCGCCTACGCTTTCTCTCGTCAACTGTATAGACCTCCCGGTTCGACCCCTCTGAGCTTGGGGAGGCCGAGTTCCCTGCTTGAAGCAAAGACAGTAGCTCTTGAATCTCGGCTGTTGTGAGCTCGGTTTCTTGAACCGGGCACTCAAAGTGGCCCATGTGGGCCGGTTCATGGTTGAAGAACATGGCTGAAGAACTCATCATCAT
>Dhingra_Pear_16_GATCAG_L001_R1_001_paired_trimmed_paired_merged_contig_30766 bZIP transcription factor bZIP52 isoform X1 [Glycine max]
GAATTTTAGAATACAAGGACTTGAAAATCAAAGGTGAAGGGGGTGAAGGGGCAAAAAAAATTGTTTTCAAACACGTAATAAAGGTAATGACACAACACAATGAAGATATGGCAAAATGTTGTTACGCCTGCAGAACCTGAGTTTATGGTGCCAGAAAATCCAAGAGGATTACTATCCAGTCCACCGCCAATATACACGCCCTG
>Dhingra_Pear_16_GATCAG_L001_R1_001_paired_trimmed_paired_merged_contig_10321 bZIP transcription factor bZIP133
TTATAATTACATAAACTCAGTATCTAACTGGCCTGCCGTTGAGATATGCAATTCGAGCTGCTTCACTTTTGTATCTGATATCTTCATACATCTTCAGTGATGCCTCCGAAAATTTAGTGAGTCTCTCGAGAACCCTTGCCAAGCTTGCATGCATGCAACTCAAGTTTGGAGATGATTCTTCACTGTTTTCTGTTTTGTTCTCTGCTTCTCCGTTGTTTGCATCAGCTGATTCAGCTGTCCCCTGGTTTTTCTGTGTGACTGCTTGTTTTTCCATCAAATGACGCAGATCTGATAAGAAGGTTCTGATTGCATCAGTAAGTTCGTTAGAAGGCAGTGCTCTGATCCCAGCTGCCCAATCTCGAAAGAGAACAAATATAGGTGGGGCTACAGCTCGACGAGGGGAAAATGGCCTTCTGCTTTTGGTACGCTCCCGTGGTTGCATGATGCAGTTTTGCAGCCAACCATTGAGAGCTTCCACATATGACGTATGGCTGTTGATCCAATTTGCAAAGCTTAGGCCGAAACATTCAATCTCATCCAAAAGT
>Dhingra_Pear_16_GATCAG_L001_R1_001_paired_trimmed_paired_merged_contig_11721 bZIP transcription factor bZIP121 isoform X1 [Glycine max]	GO:0003700	GO:0043565	GO:0006351	GO:0006355
GCAAGTGTGGGTGTGAGTGCAAGCATGAGTGTCCTTAAGCAGGTCATCAAAGAAGGTGTCCATTGAGCAACTACTCGCAAGTTCACCGCCCATGTTTGCAGACGGAAACACCTCCTGGTTCGAAAAATCAACCTCGTGGTCGTCCATTAGGGCAACGAACAAGCAACAAGCCCCAATCGAGTGAAAAAGCACCTAAATCTCCCGATAATCTTAACAGACTGAAACCAGAG
>Dhingra_Pear_16_GATCAG_L001_R1_001_paired_trimmed_paired_merged_contig_29564 bZIP transcription factor 60	GO:0006950	GO:0007165	GO:0071310
TTCTCCTTTTCTTGGAGATAGGATCTTCGTCGGCGTCATCTGTGAGCGGCGAGCGGTCGAATTTGTCTTTGTCGGAATCGGGGAAAGCGTTGGAATCGCGGTCAGTGGAAGGCGAGTTGACGAGTATATCTGCCAAAAATTGGTCGTAGTACTCGTTGTTAGCGGGTCCCGATTCCGCCAAAGGAACCTTGTTGGCGTCGAAATCGTCGTCTTTCATCAAAATGGTCTCGATCGCGCCGAGAAAATCCGGGGATGGGTTGGAGGGAGGGTCAGGCTCCTCCACCGTTGAAGATGGCGAAGAGGATGATGATGGCGGCAGCGGCGTTGAACCGGTCGCCGTGACGGGTGGATTTGGCAACTGAAAGACATGATCCAATCCATTGGAAATAGAGGCGTCCTCTAACCAAAGATCCCAATCGATTTCATCCAGAAATCCAACATCAGCTTCCAATTCCATAAACAAGGAAGCAGTTGATATCTAATCTAATGATAATCCTAAAGGCCGACTCCTAAACGTAAAAGCGTAGGGGATAATTATAAAGGGTAGCAAGCGACACAGACAACTGTTGGAAACGCGTTCTAATTCGG
>Dhingra_Pear_16_GATCAG_L001_R1_001_paired_trimmed_paired_merged_contig_29565 bZIP transcription factor 60	GO:0006950	GO:0007165	GO:0071310
TTCTCCTTTTCTTGGAGATAGGATCGTCGTCGGCGTCATCTGTGAGCGGCGAGCGGTCGAATTTGTCTTTGTCGGAACCGGGGAAAGCGTTGGAATCGCCGTCAGTGGAAGGCGAGTTGACGAGTATATCTGCCAAAAATTGGTCGTAGTACTCGTTGTTAGCCGGTCCCGATTCCGCCAAAGGAACCTTGTTGGCGTCGAAATCGTCGTCTTTCATCAAAATGGTCTCGATCGCGCCGAGCAAATCCGGGGATGGGTTGGAGGGAGGGTCAGGCTCCTCCACCGTTGAAGATGGCGAAGAGGATGATGATGGCGGTAGCGGCGTTGAACCGGTCGCCGTGACGGGTGGATTTGGTAACTGAAGGACATGATCCAATCCATTGGAAATAGAGGCGTCCTCTAACCAAAGATCCCAATCGATTTCATCCAGAAATCCAACATCAGCTTCCAATTCCATAAACAAGGAAGCCGTTGATATCTAATCTAATGATAATCCTAAATGCCGACTCCTAAACGTAAAAGCGTAGGGGATAATTATAAAGGGCAGCAAGCGACACAGACAGCTGTTGGAAACGCGTTCTAATTCGG
>Dhingra_Pear_16_GATCAG_L001_R1_001_paired_trimmed_paired_merged_contig_31557 bZIP transcription factor 60	GO:0016021	GO:0003700	GO:0043565	GO:0002376	GO:0006355	GO:0009266	GO:0009755	GO:0031347	GO:0035556	GO:0043067	GO:0044237	GO:0044710	GO:0048519	GO:0071229	GO:0071704	GO:0098542	GO:1901701
ACTGCTGAGGTTTTGAGGAGCCATGGGGAGTGTTTTGTCTTCCACTACAGAAAATCCTGACCCGCCCTCGCCCAACTCAATGATTCCCACTGATTCTCATAAGGCTGGCTCACCACCAAACTCATCAAATCCCCACATGGCCGATTCAGATTCTAAAACCCCAGACGACCAAAATCCAAAACATTCCTTAGACCCCCAATTGGATAACAAAACCCTAGAAGAAGAGAAGCGTCCGGAAGATGAAGGGCAATCAGAGAATGTTATGGAGGAAGAAGAGGAAGAGGAGGAGGGAGAGTGTGGCTTTTGCTTGTTCATGAAAGGGGGAGGGTGCAAGGAGAGTTTCATAGCTTGGGAAGAGTGCGTTAGGGAGTCTGAGAAGACAAAGGAGGATGTTGTTGAAAAGTGCTTTGAGGTCACCGCAACATTGAAGAAGTGTATGCAGGCTCATTCAGATTACTATCTGCCCATTTTGAAGGCTGAGGAGGCAGCTGAGAAGGAGGTTGCCAAAGAATTGGAGAAAGAAAAGGATTCTGAGAGCTCGGAGAAAAATGCTACTCTGGAAAATACGGATCAAAAGGGTAGAAGTTCTAGTGAAAAAGGAGACAATTAGAGAGCGAGGTGCCTTTGTCAATTGGAAATAGTATACAGGACAATTGAGATTGATATTTTCTGAAACTCCAAATCTAACCACTATGATGGGCGGTGATTGAGATTTTTTGTAAGCGGCTTTAGTTGCTGATATATCATGTCTCTTACTTGACTTGGGCTCTAATCTGACCACGTTCTTGTTGATCATGTTGTTTGTCTAATCGAAAAATAAGTGTTGATTTGCTCGTGTTGTCATACGAGTTGAAAATCTTTGCGTATATAAGCAGTCATTTGAACTAATTCTGTTTATTATAATTATGATGCGAGTAAGCAATCGTGTCCAAGTTTGTGCGCCTTCCGTGATACCCATTGAGCTCTTCATAACGCAACAGTTGAAGGAGTTCCACGTTAAAAATATAACCCATTAATCATAGCGCAGGCTGGAATCCTCTGCGGAATTCCTCAAGATCTGCCTCCGAAATCACAAACTAGCCTGGAGGTAGAAGCCGATGCCTCAAAGAAAAAAAGATCATAGATGCTATGATGACCATTGTATACAATCACCAAGAAATGAAGAAAGCATAGTTGAAGGATTCCCATATCAAAAGTCTAACCCGTTAATTATAGATGCTAGTTTTACAGAGTCTACTCGATAAAGGGCCCTCTGCATCTCAAATAGTAATAAGTTAATAACTACAACCAAAACAAGACCATAACACCAAAATAAAATAAACCAACCAACGAACCAGCAACCTTAAGTTATTAACATTAGAGGAGGGAGAGTAGAGTTCACGTAAACACTCAGGAACCAAGGCAACCCACTCTGTTTCATCTTTGTCCTTGACGATTTGCATCTCCTACTTTTAGAAAAAGATCGGAGTTGAAACATCTTACTCGACCCCCCTCTTGGCCTTTGACCCACACTTCCTAGAGCTTTGTTTCCGTCCACGTCCACGTTTTTCAGTGGATGTAGATGTAACAGCAGGGTCATTAGAGTTCGAGGCAGAGCAAGGAGGCACATGATGTCCAGGCACCAAAGCAGGGAACCCAACAGCAGGAGTTCCAAAAAGAGCACAGCAGACTCCTGCTTTGAGGCCAAACCACCATGTCCATGTCGATATGTGTTGTTCATCTGCAAACTCAACCGTAAAGCATGATTCTCCGCGTAGCAGCACTGGAGCAGATTCCCCAGTCTCCTGCATTCAGCTTCAAAATACTTGCTCTTAATCTCCAGATCCTTCACATACATCTTTCTCCTCTCCCTTGATCTCACGGCCGCATCCTTGTTTCTCAACTGCCTTCTCCTTTTCTTGGAGATAGGATC
>Dhingra_Pear_16_GATCAG_L001_R1_001_paired_trimmed_paired_merged_contig_47491 bZIP transcription factor 60	GO:0005622	GO:0016021	GO:0003700	GO:0043565	GO:0000165	GO:0002679	GO:0006355	GO:0006612	GO:0006984	GO:0009409	GO:0009410	GO:0009693	GO:0009738	GO:0009862	GO:0009867	GO:0009873	GO:0010286	GO:0010363	GO:0031348	GO:0034976	GO:0043069	GO:0050832
GCGTAGCAGCACTGGAGCAGATTCCCCAGTCTCCTGCATTCAGCTTCAAAATACTTGCTCTTAATCTCCAGATCCTTCACATACATCTTTCTCCTCTCCCTTGATCTCACGGCCGCATCCTTGTTTCTCAACTGCCTGGAATTTCAAACCACATTCGCTACTATCAACGCTATTATCATAATTAACCTACACACAGTTATAATTCAACCAATAACCTATTCTTTTTCCAACCCGGTAATCTTGCTTATCTCCTAATCCTCTTGAAAGGATTCACTTACTTAGCATACAAAACAGACAACATGCAATAAATTAACACAAACACAGTAATTTAATAACAACAAATTAAGAATAAGTCAATCCGTAAATTTTATCGGCATTACACCACACATTCTATAATTTAAACGCAATTCTCCCATTTTTACTTCGACACAAGTTAAGTAAACCCTAAAGATCAGATTTACCGATATAAACAATAACAACAGGCATGGTAAATTAAAGGTACCTTCTCCTTTTCTTGGAGATAGGA
>Dhingra_Pear_16_GATCAG_L001_R1_001_paired_trimmed_paired_merged_contig_125387 bZIP family transcription factor family [Populus trichocarpa]	GO:0005622	GO:0003700	GO:0043565	GO:0006351	GO:0006355	GO:0009612	GO:0019722
GAATATATTAAATTGCATTTATAAGATAACGTAGTAACATAAAGACATTAAAATAAAAATAAATAAAAAAAAAAGACAGAAATGGAAAATAAGGAAGGAAAAAAAGAAAATGTCCTATCTCTTCTCAAGTAGCTTAATCAAGCTAGAAGCATCCAGCACCGGCAATAATGGACAAAGGACTTCTTCTAAAAAGCAGCTCTCTGCAGTCTACTGGGGTTTGATCAAAAGGATGCGAAATGATTCTGCGAAGGTTGTAGCATTTGAAGGTCTGTCGTCGTTTGGCACGAGTTATCATCGCTTATCATGGTCTCTCGCGGTCTAGATGCCCAAAGAGAACTAAGTGCCCTTAATCGTCCATAGTACTCTCCAATTACAAGAAAACATCTCGCTGCCTGACGAACTGTCAATATCCGACGTAACTGATGAAGGGTTTGTTGTCTCAAATTATCAGCCTGGCGAACGAAGCCTT
>Dhingra_Pear_16_GATCAG_L001_R1_001_paired_trimmed_paired_merged_contig_16951 bZIP family transcription factor family [Populus trichocarpa]	GO:0003700	GO:0043565	GO:0006355
AAGCATCCTTTACTTCCTCCTAAAAGTCCATTTCCTAGTGTTGCCCCATCATATGCAGATTATGTCCTTAGTCCTGCAATTGGATAAAAAATTGTTCAGAAGCCTAGAGAGGAAATGCACATCACCAGAGGACTTCCTCAGAGAGCCTACTTATAGAGGAACAACCTTCTTGGCTTGATGATCTCCTTAATGAGCCAGACACACCTATACGCAGAGGAGGTCATCGTCGTTCATCAAGTGACTCTTTTGCATATGTGGATGC
>Dhingra_Pear_16_GATCAG_L001_R1_001_paired_trimmed_paired_merged_contig_76171 bZIP family transcription factor family [Populus trichocarpa]
ATTTTAAATGCAAATGTTCTGACTTAAATTCCCCTACATGTGTATCGGTGATCAGATAAAACTTCACTTTCAAGGCTGCTAAACATAGTATTATATCACTATAGCAAAAATCCAGGTATTCAGGTGATAAAAGATTGACAGTAGGTAAACATCTATCATCCAAACCCAAGGCTTTTACAAAATCCACATGGACCCCGCCCTCAAATTGTTAAATATTATGCTGAAGACTAACATTTCCTATGTGTTATCGAATTTTCACTAGATCTTCACAGCATAGTTTCTCACAGTTCTTCATTTGAGTTCCAATCATCCTCAGACTGCCATAGGTATGAGGTGTATCAAGTACTTTGAGAAAGGCTTCAGGCTTATAACTTTTTCAGCTAATACATAGTTCTGATTTTACTCAAAACATATTCTCCAAATTCAGGTAACAGATGTAGCCGAAAATGCATAGATTATGAAATTTTGACTCTCCAACAATTCATGCTTCCAAGTATTTGATAAGCTGCTCCTGTCCTATATTTTCTAAGCGCTGCTTGAGCGCTTTGTTCTCCATGCTCAGAATCA
>Dhingra_Pear_16_GATCAG_L001_R1_001_paired_trimmed_paired_merged_contig_92976 bZIP family [Populus trichocarpa]	GO:0003700	GO:0043565	GO:0006355
TCTATTAGCCAAGTTGATGTAAGATGGTGGCGAAGTGCTTGGAAGGATAATAAAAAACTGAATAGCAATTAGAGTAAACAAAAGGGACATAAAGTAGGCTAATGTTCTAATGGAAGAACAGTGATTCTCATTTATCTTAATGGAGCAAATCGGCCGATGCGGCGATGGATTGGTTCGAGGATTCGGCTCTGAGATGGGCCGTGATGCAGGGCACATCTGAATCCAGCTCTCTGAAGGTGGAAGCATTTATATTGTAAGGGCTGCCAGTCTGCAGGTTTGTGAGCATTTGACGAAGGTCGGAAGCTTCTTCCTTGAGCCGAGCATTCTCCTCCACAACCCTGTCGCGGGACTCCGAAACGTTGTTCAACCTGCCTATCAGGCTGTGGTTCTCGTTCCTCAGCCGCACCACCTGCGACCACAGCTCGTCGAGGTGCTTCTGCTTCCTCATCCGCGATCTCCGAGCAGATTCTCTGTTGGATATCATTCTCCTCTGCTTCCTCTCTTCGATGACTCTGAGGTGGTGGTGTTCTTCAGCGTCGTCGGAGGTGCTGGAGTTGTAGCTGAGGCTGGAGGATTGTTGAGTGAAGTCATGGCCTGGAGGAGGAGGGATTTGACGGGATAAGTTGTTGAACAAGGTGTTGAAATGGTGGGAGGGGATTTGGTTGTGCATGAAGGCATAGTCGGAGGGATTTGGAAGTGGGATTTCAGGTTCGAAGTAGTGGAGTCCTGAGATGATCTCACCTGGAAGCATGGCTCTAAAAGCTGAGGGTTTTTTTTTTTAAGGTTTTTTATGGACTTGCAGTTGAACTTGCAGTTTGAAAGAGC
>Dhingra_Pear_16_GATCAG_L001_R1_001_paired_trimmed_paired_merged_contig_2935 bHLH transcription factor POPEYE [Arabidopsis thaliana]	GO:0005634	GO:0016021	GO:0003677	GO:0003700	GO:0046983	GO:0006355	GO:0010106	GO:0055072
AGTTTAACGAGCTTTTTCTTGAGCTGGCTGATGCCCTCGAACTGAATGAGCAGAACAGTGGAAAGGCCTCTATAGTAAGTGAAGCTACTCGACTGTTAAAGGACTTGTGTGGTCAGATTGAATGCTTACAGAAGGAAAATGCATCCCTGTTGTCTGAATCGAACTATATGACTCTCGAGAAGAATGAGCTGAGAGACGATAACTCTGCCTTAGAAACTCAGAT
>Dhingra_Pear_16_GATCAG_L001_R1_001_paired_trimmed_paired_merged_contig_35911 axoneme-associated mst101(2)-like isoform X48
CGCTAACCTACTAGCTTTCAGATAAACCATATGAGAAGCCCCATCGTCACTCAAAACACAAAGAGTTAAGATATTACGTGAAACCAAATATGCAAAGTAAAACAAAACTTAAGGATGTAAAGCATGAAAACCAAGCAATTGAAGTAAAAACCAGAACTTCGGATAAACAAAAATCTTGCTTCCGGTCTGGTCTTGCTTCTCTGTCAACTCTTCACTCTGCTTTGCCTTGTAAGTAGACACCTTCTAAACAATATGATAAAGTTGAAAACATCAAGAAACACAAAGTGAGCACCAACAACACAAATATTTCATCCAGTCATACAAGGCCAGATGCATTAATGTTTCAAACACTAAATGCAGGTCCAAAGT
>Dhingra_Pear_16_GATCAG_L001_R1_001_paired_trimmed_paired_merged_contig_6770 axoneme-associated mst101(2)-like isoform X42
CTTCTTGCTTTCGGTCTGGACTTGCTTCTCTACCAACTCTTCCCGCTGCTTTGCCTTGTCCTTAGACACCTTCTTCTTGTTTTCGGTCTGGTCTTGCTTTTCTGCCAACCCTTCCCTCAGCTTTGCCTTGTCCTTAGAAACCTCCAACACAAGGTGATCACCAACAAATATTTCCTTGCTTTCGGTCTGGTCTTGCTTTTCTGCCAACTTTTCCCTCGGCTTTGCCTTGTCCTTAGGCATCTTCAACAAAAAGTGATCACCAACAAATATTTCCTTGCTTTCAGTCTGGTCTTGCTTCTCTGCCAACTCTTCCCCCTGCATTGCCTTGTCCTTGGACAGCTTCATCAGCTTGTTTTTCCTTCTCCGAGAGTGATTCCTTGTGCTACTCTCCTCAACAACCTCCTTCACCACCTCACCACCGTTCTCATTCCCTCCTCCTCCGCTGCCGCTTTCGCTCTGTCTCTCCTTCTCAGTTTCCTCTTGAGTCTCTCTCTCCTTGCCTTCTTCTTTTTCCTCCTTTTCCTTCAACCTCAATT
>Dhingra_Pear_16_GATCAG_L001_R1_001_paired_trimmed_paired_merged_contig_555 axoneme-associated mst101(2)-like isoform X1	GO:0046872	GO:0030001
GTCGTCACCGGAGGCTCTTTGGTTTTTTTGTCGTCGTTGGATTTCTCCGGCGGCTTTTTCTTGGCGTCGCCGCTGTCGCCATCGTCTTTGTTGTCCTTTTTGGGCTGGGGGGAGATGAGGTCGACCTTCTTATTGGTCTTGGCGGCGAGTTTGTCCCGGAGAGTGATGGGGTCCACTTTCCCGACCACCGTCAGCTTGTTCGCCTGGCTTTCTGACTTCACTGTCTCCACCTCTGCAAAACTTTTGACGCATTTGACAATCTTGGTAGCGCAGCCCTCACAGTGCATGTCAATCTTCAGGATGACAGTGATGGGGGTTTCCTCCTTCTTCTCACCTCCGTCGCCCTTCTTCTTCTCACCCC
>Dhingra_Pear_16_GATCAG_L001_R1_001_paired_trimmed_paired_merged_contig_130313 axoneme-associated mst101(2)-like
AAATTATGAAAGAACAAAAGTTACCCTCCATACGCTATTTCATCTGTGCCTAGGAATGCAGAAACTTAAGCACACTCCCCTGGTTTCTCATTCGCTGTGCTAACAGAGGATGAGGTTACGACAGCTACTTCCATTTTTCTGTTTTTGGCAGCTCTGGTCTGGTCTGCTAACAAAACTTCTTTTCGAATTTTCTCTCTTTACAAGCTCTAGATCCAGTTTCTCCAAAGGTGAGTTATGTGACATGCTTATGTCCCGTTGAGCAGCAACTTGACCATCTATTAAAGTCTTTCTGTCCAGCATGACGTCACCTTAAGGTCTTCTAAGGCT
>Dhingra_Pear_16_GATCAG_L001_R1_001_paired_trimmed_paired_merged_contig_37492 axoneme-associated mst101(2)-like	GO:0005737	GO:0005507	GO:0009407	GO:0010583	GO:0030001	GO:0046482	GO:0046916
TTAAATATATAGATTATATTTAATCCAATGAAATCAACAAGAGCACCAAGTGGCCTCGTCTGTGCCACAAAGCTAAACCATCGACCGACCCAGTGCAATATAATAAAGAATTAGCAGAATATTTAATCATATTTAACCCCACCAATAACCAAACCCAAGATTCTGAACGGCTTCCACATCTGGCCGGCAAACCTTACGACATCGTGTGATTAAGGCCAAAATTCCCATCAATTTCTACTCAAAATTAAACCTTGTATTTACTTCTATTAAACTTTACTTAATATCTACAGTTCTTTGTGAAATTCCAATTTGACCATCTATTTAATATCTTTCTTGACAAATAATCTTAATCGACCAACCAACGCTGGATCGGTTCAGCACCCTACATTACCGAACAACCGTTTGGATTCTCGTCGCTGAACATCTGCGGTGCAGGATAGTGTTCTATCGGCACGGCGTAGCCGTGGCTAGACGACCCTTGGCTAATGTGCGCTTCGTGCGCTTGAGCCTCCATTACAAACTTGTTGTGGTTGTAAACGTGCCCTTCGTCGTACCAATAGTAAGAAGGAGGTGGGTAAGGGTACCCATTATATTCCATCTTGCTCATCTCCATCTTCGGGGCGCCTCCTCCTCCGCCGCCTGCGGCGGCGACAACTTCTTTCTTTTCTCCGTCGCCTGCTGCGACTGCTTTATCTTTCTTCTCACCACCTCCGTCTTTCTCTTTCTTATCACCTCCTGCAGCTTCTTTTTCCTTCTTATCCCCACCGCCGTCTTTTGGTTTATTGTCGGCGGCTCCGCTGTCATCTTTCTTGGGTGGGACCACTTCCACGGCCCTCCGGAACTTCTCCTTGAGGTAGGGTACTAGTTCCTTTACGTCCATGAAGCCCTTCACCGTTACTAGGTCTTTGGATGCGTCAAAGCTCACATTGTTAACACCTTTAAACTTGGAGATTTTACTCTTCATCTTCTGCATGCAACCCTCACAATGCAATCTGATCTTCAACACTACAGCACTCTCTTTGGGTGCCTCTTTGGCCTTT
>Dhingra_Pear_16_GATCAG_L001_R1_001_paired_trimmed_paired_merged_contig_11050 axoneme-associated mst101(2)
AATAAGTCGTCGAGTCCCGAACGCGAAAACGCAGCCTCCTCATTCTTCAGCACTAAGTCCTCCCTGTAGCTCGAGCCGCCGCTCCACCGCCATTCTGCAGCACTCCTCCACCCAGCGCCGCCCTCTGTTACTAGGGCTTTTGCAATACTTTGTTCCCAATTTGTTCCAACAAATAGGAAAAATGCAGAAGAATAAGGGAAGACAAAGAGGAGGGGGACCATTTACGAGACGAACGGATAACAAGGAAGAAAACTCAGACACCCACTTCCAAAAAATGGACTTGAGGAACATTGCTAAAGAGATTGAGCTTTTGGGTACTTCTAATATGACTGTAGCAAAGCTGGTCATGAAGAATCAAAAGAAAAGGGAGCAAAAACTGCAAGAACAGAACATGGTCCTTGGACGTTTTGGTGGGAATTCAAGTGGCAGTTCTAAGAGATCCACAGAGAGGAAGAGGCCCGAGAACAGGGGTTTGAAAGGAAGCGAAGGACACTTTAAAAACGGTGTACTTGATGTGAAGCATTTGCTACGTCCTACTTCATCTGGAGACACATATGCTGGTCCGAGTATGTTCAGAGGGAAAACTAAGGGGAAGCGAAAGAACAACACAGGTAAGAAGATCGGTGGTATGGACTAGCATAATGACGGAAAATCATTTTAAAAAAGAGCAGAAAGATTTTGCTTGTGTTGGTGGTGCTCCTATCGGCATTGGAACTCGAACAATACTAGTGTGATCCCATGTATCTTGGCAGCCACTAGCATTTAGCGACAACTCTTTCGGTATTGTTATTTACTTCCTTTTAGTTCGAAATCTGTACCTCTCTTT
>Dhingra_Pear_16_GATCAG_L001_R1_001_paired_trimmed_paired_merged_contig_88949 axonemal dynein light [Ricinus communis]	GO:0005875	GO:0007017
CTCTCTCATGATTTTCCCTGCATAACCAAATGTACAGTCTGGAAAGAAGAAGAATGCACAGAACCTTCTTCCTACCCTAAAAAAAGTCTTAAAACTTATCAAATTTTCAGTCTGCTCTTTGTACAGTGGTCTTAAACAAGAGGATGTACAACTTTTGATCCATTGAGAAATACAGAAACCCGCTTACAGAGTGTCACAAAAGACCCGAAACTTGTTCCTACAATGCAGTGCC
>Dhingra_Pear_16_GATCAG_L001_R1_001_paired_trimmed_paired_merged_contig_100405 axial regulator YABBY 5-like	GO:0003700	GO:0006333	GO:0006417	GO:0009657	GO:0009965	GO:0030154	GO:0045893
CTAAGCTGCTGAGCTTGGTTTGTTCAAGGAAAGGAGGAGTTTCTTAATTCGGTGATAACTGCATCCAGGTGATCATAACTAAGCGACATGACGAGCTGCGTCGATGTTGCGACTGAGCAACTCTGTTACATCCCTTGCAACTTTTGCAGTATTGTTCTCGCGGTGAGTGTTCCATGCAGCAGCCTATTTGACATTGTGACCGTCCGATGCGGGCACTGCACCAATTTATGGTCCGTGAACATGGCCGCTGCCTTTCAGTCACTGTCCTGGCAAGATGTTCAGGCACAAAACTACAACTATAACT
>Dhingra_Pear_16_GATCAG_L001_R1_001_paired_trimmed_paired_merged_contig_22466 axial regulator YABBY 2 isoform X2	GO:0003700	GO:0006355	GO:0007275	GO:0010158
CCGATCTGCACGTTTAACTGTCTACTTAAGAGAATAAAATATGTTCAACATGAACGAACCACAATAGTATATTTGCTTCTTGCAGTTAGGGAAAGTCAATTTAAACACGTAGCTATAGATAGTAAAAACAAAGTGAGGTTCTAAAGAGGTTTCCCAGCTGTAGGGTTAGGAGACTTCATCAACCTCAATATTTTTTAGTAGTTGCATCATACATACATATATAGAGAGAGAAGCCTGCAGATGCTTCTCACAGGAGGGGGTATATTGTATATACCGGTTTTGTTTTAGTAGAAGCCATTAGACTTTTGAGTTCCCTCTTCTGCAAAAGCCTGGTCTAGCTTTGGTTCCCTGTTGGCATCCAGCTTTAATCCAAAGTGAATGTGGGGAAAATGTGCCCAATTTTTAGCTGCTGTGCTAAAAGCTTCCCTATGGCTAATGTCAGGATTACTAGCCTTAATCCTTTGGATCTCCTCCTTGATAAACCTGTTATATGCTGAAGGAACCCGCTGTCTTTTCTCTGGTGGGTTTATGGGAGAGATTCTAGGTTGGTCATGAAGCTCTAGAGACTCAAATGCATGACCAAACTTGTTGGATTTGGATGATGATGATGATGAGCCGCAGTTCTTATTTGAATCCTCAGAGCTCAGGTGTTGTTTCTGGGGATCTTGATGAGGAGGAATTGTAGTCGACTGAAGGGAACCTCCAATATTAACAGAGAGCAGATTGGCACAATGCCCACATCTCACCGTCACCATATTCATTGAACTATTGCATGGAACACTCACCGCTAAAATGGTGTTGCAGAAGTTGCAGTGAACATAACAAACGCGTTCGGATGCCATCAAATCCATTGACTTAATATTTCAAAGCTTAATTTTGTAATTTATAGCCTGATCAGGTAGTATTTCTTGAGAGAGAAAGGCTAAGGTGTGAAACAGAAAAAAGAAACAAGATATAATTTGTTATTATTAAAGAAATAAAAATGTACAGAGAAATGAACACAAAGACAAAAGATGAGAAAGCAAGAACTTTTTATGAGAGAGAGAAGAAGAGAGAGAGAGTGAGGATGGGACTAGTCTGGTCGGAGTGGAGTGGGAATAGATGTAAAATGTAAGTAGTGGTTTTTGTAATATGGATTTATAAAAGGTGGTTTTATGGGAAAGGTTGTTTGGGGATCATTTGTGAGAGAGAGAGAGAGAGAG
>Dhingra_Pear_16_GATCAG_L001_R1_001_paired_trimmed_paired_merged_contig_8088 axial regulator YABBY 2 isoform X2	GO:0003700	GO:0006355	GO:0007275	GO:0010158
AAATATTATGTCAATGGATTTGATGGCATCTGAACGTGTTTGTTATGTTCACTGCAACTTCTGCAACACCATTTTAGCGGTGAGTGTTCCATGCAACAGTTTACTGAATATGGTGACGGTGAGATGTGGGCATTGTGCCAATCTGCTCTCTGTTAATACCGGAGGTTCCCTTCAGTCGACTACCATTCCTCCTCAAAATCCTCAGAAACAACACCTGAGCTCCGAGGATTCAAATAAAAACTGCGGATCGTCGTCCTCGTCGTCATCATCATCCAAATCCAACAAGTTTGGTCATGCATTTGAGTCTCTAGAGCTTCATGAACAACCTAGAGTCTCTCCCATACCCCCACCAGAGAAAAGACAGCGGGTTCCCTCAGCATATAACAATTTTATCAAGGAGGAGATCCAAAGGATTAAAGCTAGTAACCCTGACATTAGTCATAGGGAAGCTTTTAGCAAGGCAGCTAAAAATTGGGCACATTTTCCCCACATTCACTTTGGATTAAAGCTGGATGCCAACAAGCAACCAAAGCTAGACCAGACTTTTGCAGGAAAGGGAACTTAAAAGTCTAATGGCTTGTACTAAAACAAACTGGTATACAAAAAATACCCTCTCCCGTGAGAAGTACCTGCAGGCTTCTCTCCCTCTATATGTATGTATGTATGTATGATGCAATTACTTGAACATATTGAGGTTGATGAAGTCTCCTGATCCTGTAGCTAGGAAACCTCTTTAGAACCTCACTTTTTGTTTACTACCTATAACTACGTGTTTAAATTGATTTTCCCTAACTGTCTAAGAAGCAAATACTACTCCTGTGATTCGTTCAGGTTGAACATATTTTAATCTTTTAAGTAAACAGTTAAAT
>Dhingra_Pear_16_GATCAG_L001_R1_001_paired_trimmed_paired_merged_contig_85635 axial regulator YABBY 2 isoform X2
GAGATCAATTCTGCACACGTACTTTGTTAATTTGAGAAAACAGGTTTTCAGATGCATTTGGGCATTTCATCCTTCTCCTTGTTCTTCTTCTCCTTCTCATCATCATCTTCGTCCTTATAACTGGATTATTCGTCCTCATATCGCTGATGCGTGTCCTATGTATCGCTGTTTTCAATTGATAGAGTTCTTCATAATGAGATCATATGACTATAAATGCAATCTGGTTTTTTCTCATACAGGATTTGTTTCTGTTTTATGAATTAAGGTTTGATTTTTTGTTTGGTCAATAGGGTTTAGTTACAATCATATGATGGTTACATTAACGCCTTTGAGTGCGTGTGCGCGAGAGAGCAAGAAATAAAGATTCAGGTGCCAACAAATTAAACTAGAAATCAATCAACATGATATTAAGCATTAACTAATTTAACCTAGCTAGAATCTCACATTTATTAG
>Dhingra_Pear_16_GATCAG_L001_R1_001_paired_trimmed_paired_merged_contig_60786 axial regulator YABBY 1 isoform X2	GO:0003700	GO:0006355	GO:0010154	GO:0010158
TTCCATTTTCAATTTTCTTGTGGGGTTTTTACCATTAACATATAGATTTCAAATTCTTCAATCGACGACTAGCTAGTAATATAACCATGCACAACCCAAGTTTTTAGAAATTAATAATTAGAAAGCTCAGGATATGAATAAGATTCCCTAGTACTATATAAAGTTGAGAGGCACGAAATAAGATAAACCCTAATCCTTTTAGTAGGGGATGACACCCACATTGGCAGGAGTACTGAAAAATCCATCTTTCATGAGGACGTCATCTCCTTCCTGCTGGCGGATGTTAGTTTTCTTCACGGGTTGATCAGGCAGAAGTCCGAAGTGGATGTGAGGGAAGTGGGCCCAATTCTTTGCAGCAGCACTGAAGGCCTCTCTGTGGCTTATATCAGGATTTCCAGCTTTAATACGTTGTATCTCCTCCTTGATAAAGCGGTTGTAGGCAGATGGCACTCTCTGTCTCTTCTCCGGAGGTCTATTGACAACTGCAGGAGGCTTAGGTATCTCCTGATGATGATCAAAGCCTCCTCCTCGGATTGGCATGGCTGATTCATTTGTATAATTTGGCTGGTGATTCGTGATTGTGTTTGATGGGGTGTTCCGGATCTCCTCAAGGAGATTGTGAGGAGTGGAGAAGAAAGGATG
>Dhingra_Pear_16_GATCAG_L001_R1_001_paired_trimmed_paired_merged_contig_91317 axial regulator YABBY 1 isoform X2	GO:0003700	GO:0006355	GO:0010154	GO:0010158
TGTGAGGAGTGGAGAAGAAAGGATGTGGAAGGTGAAGTTGGTTATTATTATTAGGAGGCGGAAGAAGAAGGGCACGCATGTTGACGGAAAGAAGGTTGCTGCAGTGACCACATCGAACAGTCACAGTCTTAAACAAACTGCTGCAAGGAACGCTCACAGCAAGGACGGTGTCACAGAAGTTGCAATGGACATAACAGAGCTGATCGGTGGGAGAGAGGAGGTGTTGTTGTTGGTCCGGTGAATTAAAGACAGTGGATGAGGTTGCAGCTGAAGACATTCTTTCTTTCTAATTTCTAATGATGATGATGATGATAATATTGATTTTGTGATTTGATTGATGGGATTTTGACTGATCGATCTATCAGTGGGATTTTGATGATGGGTTGTAGACAAATTTTGGATCTGATCTCACTGCTTGAGAATTGTTGATGACGAGTTACT
>Dhingra_Pear_16_GATCAG_L001_R1_001_paired_trimmed_paired_merged_contig_104909 axial regulator YABBY 1 isoform X1	GO:0003700	GO:0006355	GO:0010154	GO:0010158
AAATATAACCATGCATGCAACCCAAGTTTTTAGAGACTAACAACAAGAAAGCTTAGGATATAAATAAGATTCCCTAGTACTAGTTAAAGTTGAGAGGGACGAAATAGGATAAACCCTAATCCTTTTAGTACGGGGAGACACCCATATTGGCAGGAGTACTGAAAAATCCATCTTTCACGAGCATGTCATCTCCTTCCTGCTGGCGCATGTTAGTTTTCTTCACGGGCTGATCAGGCATAAGGCCGAAGTGGATGTGAGGGAAGTGGGCCCAATTCTTTGCAGCAGCACTAAAGGCCTCTCTGTGGCTTATATCAGGATTTCCAGCTTTAATACGTTGTATCTCCTCTTTGATAAAGCGGTTGTAGGCAGATGGCACTCTCTGTCTCTTCTCCGGAGGTCT
>Dhingra_Pear_16_GATCAG_L001_R1_001_paired_trimmed_paired_merged_contig_6374 avirulence-responsive family [Populus trichocarpa]
CCTCAAAATTCCAATCTCCATACAAGTTTGGATCATTTTTGTTGCTCCAAACATAAGCCTGAGCTAGAAAACTCTCAGAACTATCCATCAAGGAGACCTCAACAGAGCTCCTCTCATACTCCACATCCTCAAATTCATCTAAAATATGCAATTCAGGATCTGTTATTTCCAATAACACCTTGCCAGCAACTTTTTTATTCTCGACCGGAAGAATCGCCGGATAAACTCTTCCTTTGATGCTATACCTATCATAGCCATTGAGAATGGCAGGGGAGGATAGAGGGACACGATTTAAGAGGACTCGGCAGACATCCTCCGCCATGAGGCTGCCGTACACGAACACCTTGTGAAGGCTATGCGACTGACCACCACCGTTCGCCACCACTGAGCTCATCGCACCACCACTCATCTCTCTCTCTGCGACTCTCTCCTCTCTCTCCCTATTGGAATATCTTTTGTGTGGAATTCATT
>Dhingra_Pear_16_GATCAG_L001_R1_001_paired_trimmed_paired_merged_contig_81904 avirulence-responsive family [Populus trichocarpa]
TTCGGGCAGCTCCAGCTTTTCCATAAAACCCGAAGTCATCTTGATCATCTTGACGAAATCTTTCATGTGTAGTTGTTTCCATTCCTCGAAATCCCAGTCTCCGTACAAGTTTGGATCATTTTTGTTGCTCCAAACGTATGCTTGAACAAGCAAGCTCTCAGAAGTATCCATCAAAGAGACATCAACAGTGCTTCTTTCATACTCAGGCACAGCACCCTCAAATTCATCTAAAATATGTAATTCAGGATCTGTGATGCCCAACAGCACCTTGCCGGCAACTGTTTTATTCTCGACGGGTAGAATCGCCGGATAAACTCTTTCTTTGATGCTGTACCTATGATGGCCGTTGAGGAGGGCAGGGGAGGATTGAGGGACGCGATTTAAGAGGACACGGCAGACATCCTCCGCCATGAGGCTGCCGTACACGAACACCTTGTGGGGGCTCTGCGAC
>Dhingra_Pear_16_GATCAG_L001_R1_001_paired_trimmed_paired_merged_contig_105858 auxin-responsive family partial	GO:0009733
TTGCCAGAAGAAATAACATAAGATAAAATGAAATGAAATTCTCATTATTACCATGTAGAACTTTGTTCTACATTCAGTGCAAAAAAATACAGAAAAGTAGGGAATAATTAGACAAATAATTTACATAAAATTCTGCAAAAGAAGCTAGCTAGTATTAAAATTAATATTATTTTTCCTCCTGCAGCTTTGTAGAATTTTCTGCAATTCTCGAGGCCTGCAAGGAACTGCAAGAGCACCCTTCTGATCAAATCCATACTCTTCCTTGGCCTCTTCCAATAACCTCAAAAATTCAGGGTTACTCAACGACTCCAATTTAACCACAAACCTCTCTGCTTCATTCCCCTTGACAGCAAAAACTGCAAAGTGTCCATCTTTAACATCTTCCGGCACCACCATCGTAGCTTCCGATTCTACGTTGAAATCATTGTGACGATGGTGGTGACCATGAAGGCCTCTTGATGCCAAGATTGAGAGACCCTTGTGCACTAGCTTCCCAATGAGCAGCCTCAGCATCAGCAATCCTCGATC
>Dhingra_Pear_16_GATCAG_L001_R1_001_paired_trimmed_paired_merged_contig_93946 auxin-responsive family [Populus trichocarpa]	GO:0009733
AAAAAAATAAAAAAACATGAAAACCACTGTCATGAATTTGGACCGTTGTGGCATTTTACCCTAATTGCCACCAGCTGTGGGTCAAGTCACCAATAACGACGGTTTTTTCTTCTCCGCCGTGGGCACTGGTCCCCTGCAGCAATCTTCATCTGCACTTTCTCAAACTCCGAAACCCCACAAGGTATCACGATCCGACCCGGATGATTGTATCCGTAAACCTTCTCAGCCTCCTTCAACAGCTCCCCAAACAGAGGGTGATTGAAGTACAAGACCGGCACTAAATACCTATGCGTGTCAGCGTCTGATTCGCCGACGTACACAGCCATGTGCCCCTTCGGCACACCAACCGGTTTCGTGGCTTTTGTTTCCTCCGGGGCTCCACGGATCCGAATATAACCCGAGTTTGGGGAGCAGAGTTCCTTGGCTCCGCGTTGAAGA
>Dhingra_Pear_16_GATCAG_L001_R1_001_paired_trimmed_paired_merged_contig_96387 auxin-responsive family [Populus trichocarpa]	GO:0009733
GTATCAAAAGCATATACAAATCATTTTAACATGCTTCAAATAGACTTAGGGACATTTATTTTAATTTTATATGAGAGAATTTCAAGAATATTGATAGAGTACAACATCATAACCCCATGACAAGCACAAATAAAATCATAGTAGCATGATCCATCAAATTAAACGCCATTGTGGTTACAACAAAAAATAAATAAAACATAATCTTCAATAGCAGCAAAGGAATGATCTTTGAATTAGCAGATCAAACACCAACAGCCCTAATTATTCAGAACACATAGAGGGCAGCCAATTCCTCCAATGACTCTGAAGTGCTACCAAAGCTGGGATCTTCTGCATTATTCTCCAGCATCCACAACAAGTGATCAAACAAAACCACCTCACAGTTGACAAATATATCATCCTCCTCTCCTCGCTTTTGCTTCGATGACTTGTCGATCAAGGCATTTAACAACGGATGATTGAGGTACTTTGAGCTAATCACGTAACGTTTCCTCGTGCTTCCTACATATATTATAGTTTGGTGATGATGATGAGGATGAAGCTCATGATTTTCATGCCTGAATATGGCTTCCCTCGTAGATTTCGACCTTAGGCTACTATACGACGACGATCTCCCTAGCTGCCTTGACAAGCTCTTGCACTTCCTTAGCAGAATATTCATCTTCTTCATCCTTAAAGACCCTTATTTTTTTATGATCGATGAGAGAGAGAGAGAGAGAG
>Dhingra_Pear_16_GATCAG_L001_R1_001_paired_trimmed_paired_merged_contig_28632 auxin-responsive IAA9-like isoform X1 [Malus domestica]	GO:0005634	GO:0006351	GO:0006355	GO:0009734
CTCTTTCTTTCTTTTGCTCTGGTTTTGGGTATCTCAGACTTTGAAGGGAAGAACTGAAAAAAAAGGTTTAAAATAAACCTTTAAAAGTGATTTTCATTGTGAATTGTGATGTCACCGCCACTGCTTGGTGTTGGTGAGGAGGAGGGTCAGAGCGATGTTACATTTGTTTCTTCTTCGGGTTCTATGGAGAGTGTATGCCAAAACAGCTTGGAATTGAAGGAGCGAAATTACATGGGATTATCTGATTGTTCTTCTGTAGGCAGTTCAAAGGTCTCTACTGCCTCTGATGAAAGTAAAAGTAGTCTGAATTTGAAGGCCACAGAACTTAGACTCGGGCTTCCTGGATCCCAGTCTCCCAAGAGAGACTCAGATTTGAGGGTAATCACCACTCAACTTGATGAGAAGCCCCTATTCCTGCTGCATCCTTTAAAGGATGGCCACTATTCTTCATTGCAGAAAATAGTTGTTTCGGGAAAC
>Dhingra_Pear_16_GATCAG_L001_R1_001_paired_trimmed_paired_merged_contig_6471 auxin-responsive IAA9-like isoform X1 [Malus domestica]	GO:0005634	GO:0006351	GO:0006355	GO:0009734
TTGCATTGTGAATTGTGATGTCTCCGCCACTGCTTGGTGTTGATGAGGAGGAGGGTCAGAGCGATGTTACATTATTGGCTTCTTCGGGTTCTATGGAGAGTGTATGCCAGAACAGTTTGGAACTGAAGGAGCGAAATTACATGGGATTGTCTGATTGCTCTTCGGTAGACAGTTCGAAGGTCTCTGCTGTCTCTGATGGAAGTAAAAGTAGTCTGCATTTGAAGGCTACAGAACTTAGACTTGGGCTTCCTGGATCCCAGTCTCCTGAGAGAGACTCAGAGGCGAGGGTAATCTCCACTCAACTTGATGAGAAGCCCTTATTCCCGTTGCATCCTCTAAAGGATGGCCACCATTCTTCATTGCAGAAACCAGTTGTTTCGGGAAACAAGAGAGGTTTCTCCGATGCTATGGATGAGTTCTCAGAGGGGAAATATGCTAATTCAGAGGTAAACCTGTTACTGTCACCCAGACCTTCTCCAAACTTTGGACTGAAATCTGGTTCTGCTCTTGAGAACCTTGGGACTCAACCACCCAAAACAAAAGAGGTGGCACCAGCAAAGGTAGTACAAGAGAGACCTCATGCTGTCAACGAAAGCAGACCGAATCATAACGAAAATAGTACTAGCGGTGCACCTGCTTCCAAGGCGCAGGTTGTGGGTTGGCCACCTATAAGATCATTTAGGAAGAACTCATTGGCCAGTACATCAAAAAACACTGAGGAAGTAGATGGAAAATCGGGCCCTGGTGCTCTGTTTGTCAAGGTCAGCTTGGACGGTGCACCTTATTTGAGGAAAGTAGATTTGAAAAATTACTCTGCATACCAGGACCTTTCTTCTGCTCTTGAAAAGATGTTCCGCTGTTTTACCATAGGTCAATATGGATCTCATGGAGCTCCAGGCAGAGAGATTAGCGAAAGCAAGCTGAAAGATCTGCTTCATGGCTCAGAATATGTTCTAACTTATGAGGACAAAGATGGTGACTGGATGCT
>Dhingra_Pear_16_GATCAG_L001_R1_001_paired_trimmed_paired_merged_contig_6524 auxin-responsive IAA9-like isoform X1 [Malus domestica]	GO:0005634	GO:0006351	GO:0006355	GO:0009734
GCAGAAAATAGTTGTTTCGGGAAACAAGAGAGGTTTCTCCGATGCTATGGATGAGTTCTCAGAGGGGAAATATGCTAATTCAGAGGTAAACCTGTTGCTGTCACCCAGACCTTCTCCAAACTTGGGACTGAAATCTGGTTCTACACTTGAGAACCTTGGGACTCATCCACCCAAAACAAAAGAGGTGGCACCAGCAAAGGTATTACAAGAGAGGCCTCATGCTGTCAATGATACCAGACCAAATCATACCGGAAATAGTACTAGCAGTGCGCCTGCTTCCAAGGCGCAGGTTGTGGGTTGGCCACCTATAAGATCATTTAGGAAGAACTCATTGGCCACTACATCAAAAAACACTGAGGAAGTAGATGGAAAATCGAACCCTGGTGCTCTGTTCGTCAAGGTCAGCTTGGATGGTGCACCTTATTTGAGGAAAGTAGATTTGAAAAATTACTCTGCATACCAGGAACTTTCTTCTGCCCTTGAAAAGATGTTCAGCTGTTTTACCATAGGTCAATATGGATCTCATGGAACTCCGGGCAGAGAGATTAGCGAAAGCAAGCTGAAAGATCTGCTTCATGGCTCAGAATATGTTCTAACTTACGAGGACAAAGATGGTGACTGGATGCTTGTGGGCGATGTTCCTTGGGACATGTTCATTGATACCTGCAAAAGGATGAGGATTATGAAGAGCTCAGATGCCATCGGCCTAGCTCCGAGGGCCATGGAGAAGTGCAGGAACAGGAACTAGCCATTAATATACATTGTGATGCCTTCCATCCAACAGTCTATGAATTTGGAATGAAGGTAGGGCCTAAATACAGGCAACCAGGTTATTTGGAGTGCAAGGATTTGTAGATCTTGGCGCTGGACGGGATGTCACGGGTGGCTGGTCTTATTTTCTTATTGCTACGTCTGTGTTTTTTGTTTACCATGGATTCATGTTTATGAGAGTTCTGTGTCTAACTTATTGACGTTATCAAAACTACCGAAAGTCAAATCTCTGAAGTTGTATGTGCACAGGTTCCTGTTCCCATGCAGGATCCTCAAGTTTGTGAACTGCCAATTGTCTGTGAACCCTTTGTTATGAATGCGTGTATGATCCAAAAGCTATGCTGAGTTCTCCTAAGTAACCATAATACACGGCTACACTATAT
>Dhingra_Pear_16_GATCAG_L001_R1_001_paired_trimmed_paired_merged_contig_2662 auxin-responsive IAA9 [Prunus mume]	GO:0005634	GO:0006351	GO:0006355	GO:0009734
TAACAGACTCGACACGACCCAACTCGAACATCAAAACATCAACAAGTTACTCGACATGATGCAACCATCCAGCCAGCGTTCTTCCTTCCAGGTTCCGACTTTTGCAGCTCACTCCTCTTTCCCCACAGCTCAGATGTTCACTTTGATATCAGCCACTGGCTAGTTCTGGTTCTTGGATTTCTCCATGGCCCTAGGAGCTAAACCAATGGCATCGGAGCCCTTCATTATCTTCAACCTCTTGCATGTGTCAATAAACATCTCCCATGGGACATCCCCAACAAGCATCCAGTCACCATCCTTATCCTCATATGTAAGCACATATTCTGATCCGTGAAGAAGATCTCTCAGCTTACTCTCACTCAGTCTTTCCCTCCCCGGAGCTCCATGGGACCCGTATTGCCCTATGGTAAAACAGCTGAACATCTTTTCCAGAGCAGAAGACAGATCTTGATATGTAGAGTAGGTTCTGAGGTCTACCTTCCTCAGGTAGGGAGCCCCATCCATGCTGACCTTGACAAAAAGTCCACCGGGACCAGGTTTTCCATTCACTTCATCATTGTTCTTTGACGTAGTGGCTAGAGAATTCTTCCTAAATGATCTAATTGGCGGCCATCCAACAACTTGTGCCTTAGCAGCTGGGGCACTTCCATTGTTAGAAGCACCCAAAGGGTTATGGCTGCCTCCGTTTGTAGCATTAGATTGTTCTTGTTTAGTGCGTGCTTCTTTTGTTATGGTTGGCTGACTCCCAGAAGGCCTGGATGATAGCATTACATTGATTGAATTCACAGGAAACTTCCCTTGTCCAACAGATTCTGGAGATTCAGAATCAGAGCCAGCTGCATGAAACATCCAATTTCCTTCAGTATATGCATTACTTTTCACCTCTGAGAATCCATCCATAGTGTCAGCAAAGCCCCTTTTGTTGCCATTCTTCTGTGATGAGGAGCAGATTCCATCTTTTGAAGGAAGCAAAGGAAACAGTGGCTTCTCGTCAAGTTTCCCCGAGTTCAACAAGCAAAGATCAGGTTCCCGTTCTGGTGATTGGGATCCAGGAAGACCAAGCCTCAACTCCGTAGCCTTAAAGTTCAGATTGTTCTTAGTCCCCTCTGACAAGTTCGAGACCGTGGAGCTGTCGACTGAAGAACAATCTGACAATCCTAGGTAGTTACGTTCTTTCAGTCCAGAACCGTTATGAGAGATACAGTCCATAGAGCGTGAAAAAGCTACCATAGACCCATTGCTGTGCCCTTCCTCCTCACCACCCAATTGTGGTGGAGACATTAGCAACTACACTACTG
>Dhingra_Pear_16_GATCAG_L001_R1_001_paired_trimmed_paired_merged_contig_9764 auxin-responsive IAA9 [Prunus mume]	GO:0005634	GO:0006351	GO:0006355	GO:0009734
TAACAGACTCGACACGACCCAACTCAAACATCAAAACATCAACAAGTTACTCGACATGATGCTACCATCCAGCCAGCGTTCTTCCTTCCAAGTTCCGACTTTTCCAGCTCCCTCCTCTTTCCCCACAAGCTCAGATGTTCACTTTGATATCAGCCACTGGCTAGTTCCGGTTCTTGGATTTCTCCATGGCCCTAGGAGCTAAACCAATGGCATCGGAGCCCTTCATTATCTTCAACCTCTTGCATGTGTCAGTAAACATCTCCCATGGGACATCCCCAACAAGCATCCAGTCACCATCCTTATCCTCATATGTAAGCACATATTCTGATCCGTGAAGAAGATCTCTCAGCTTACTCTCACTCAGTCTTTCCCTCCCCGGAGCTCCATGGGACCCATATTGCCCTATGGTAAAACAGCTGAACATCTTTTCCAGAGCAGAAGACAGATCTTGATATGTAGAGTAGGTTCTCAGGTCTACCTTCCTCAGGTAGGGAG
>Dhingra_Pear_16_GATCAG_L001_R1_001_paired_trimmed_paired_merged_contig_6469 auxin-responsive IAA8-like [Malus domestica]	GO:0005634	GO:0006351	GO:0006355	GO:0009734
TGCACTCCGATTTATCTGGTTGCCGTGGTTTTAGGCATTGCCTTCACTCCAGACTGTTGGATGGAAGACATCACAATGTATATTACTGGCTAGTTCCTGTTCCTGCACTTCTCCATGGCCCTTGGTGCTAGGCCGATGGCATCTGAGCTCTTCATAATCCTCATCCTTTTGCAGGTATCAATGAACATGTCCCAAGGAACATCGCCCACAAGCATCCAGTCACCATCTTT
>Dhingra_Pear_16_GATCAG_L001_R1_001_paired_trimmed_paired_merged_contig_6470 auxin-responsive IAA8-like [Malus domestica]	GO:0005634	GO:0006351	GO:0006355	GO:0009734
TTGCACTCCGATTTATCTGGTTGCCCTGGTTTTAGGCATTGCCTTCATTCCAGACTGTTGGATGGAAGACATCACAGTGTATATTACTGGCTAGTTCCTGTTCCTGCACTTCTCCATGGCCCTTGGTGCTAGGCCGATGGCATCTGAGCTCTTCATGATCCTCATCCTTTTGCAGGTATCAATGAACATGTCCCAAGGAACATCGCCCACGAGCATCCAGTCACCATCTTTGTCCT
>Dhingra_Pear_16_GATCAG_L001_R1_001_paired_trimmed_paired_merged_contig_7284 auxin-responsive IAA4-like	GO:0005634	GO:0006351	GO:0006355	GO:0009734
TGTACAACTCTCTTTGAAGAGAACATGAACAAACTATACATGAAAATTTTCCTTGTTCTTCTAACAATTCCTTGTAAATATTTTCTATTACAACTCAACAAAGTTTCTGTTTCTTCATCGAAAGCCCGAGCTCTATGTCTTCATGAGAGAAAACACGACTTAACCTCTTCTGATTTCGTGTAATTGTTCTTCGATCTTCCGAACCCTTCATGATTCTCAACCTCTTGCACGAGGCGATGAACATCTCCCACGGAACATCTCCAAGCAGCATCCAATCTCCATCTTTGTCTTCATAAGTAGGTACAAATTCTGATCTGTTATTGTACCCTAAATCCTTCTCACAATAATCACCAACTTTGAACTTGAACATGTCTTCCAACGCTTTAAGCAGTTCAGGATACCCTCTGTACACCTTCAAATCAATCTTTCTTAGATA
>Dhingra_Pear_16_GATCAG_L001_R1_001_paired_trimmed_paired_merged_contig_120180 auxin-responsive IAA32
GAAACTTACCATCCATCTGCACATTGTACCTTCCTTCTTCCTCCCTTTTTCTTCTTCGATCACTTCCACGAGAGATATTGTAAACTAGTCTGAAGCAGAATTCCAACTTGGTTCAAGACAGGCCAACTGGCCAAACTCACATATGTCTGCGTTTTCTTTCTTCAACAATTGTGCCATCCTGCTTTTTAACGTGTGATAATTGCATTTTCTTGTCTAGTGGTGAGCTTGGAGGGGTATGATGCTCTGATAGATTGGCCCCGGGCTAACCTGAGCGTGAAGAACTCGAGCATTCTGCACTTAAGATATCGCATCACGTGAAAAATATCCGATTACCCTTAAGATATCGCGACCTCACCGACACATAAACGGGAGACGTTCACGTGTTTGTTTACTGCAGTGACTAGTGAGGGAGAAAATCAGAATCCACAAGGCCACTGAAAGGTTAGTGACAGAATGCAAAATTGGACAAGTTAGACCATATACATTCGGACAAAGAAACTCTGCTTTAAGTCAAACAGAAGAGAACACGCAGATTAATTACTAATTACTAATTACTAAACTGATCAAAGGACAGCTGGAATCTTACTGTCTTAATCTTGATTAAATAGTTTGGTGGAGTCCACTCCCCCTGTGTTCGCG
>Dhingra_Pear_16_GATCAG_L001_R1_001_paired_trimmed_paired_merged_contig_79039 auxin-responsive IAA31	GO:0005634	GO:0006351	GO:0006355	GO:0009734
CTCCCAAGGCACATCTCCAACCAGCATCCAGTCCCCTTCCTGATCTTCATAAGTTAACACATGATATTTGTCCGAATGAACATGATTATTCTCGGGACATAGAATGGTAGTCTTGAACATGAGGCAAAGAGATGAAATCAAAGCAGAATAACCATCGTGGTCAAACAAATTCAATTTTCTACCAATTGGAATGCCCTCCAGGTAGACCTTCACAAATAAGGAGGGATGGCGCCTGTTGTCTGCTGCTCTCCCTGCAAGTGTGCTCCTCAAGATAGATTTGATTGGCGGCCAGTTTATCAGTGCTTGCTCCCTTGGGGTTGAAGTGGAAGACAAGTCACTGTGATGAGAAGGAGAGATGCTGAGGCCAAGTCTCAGATCAGTGCTCAAATCTGTTCTGGTGATGCTGAGGCTATTGCAGTAATTTCCATTGATTTTCCGAGAAAGAGAGGAAGAAGATGATGAAGCAGTAGGGCTGGGAAGATGATGATCAGGATGGTTGCTGCTATCTATTGAAGAAGATGATGAATGAGCTGCAGCTTTTCTTCCCATTTTCTACTCAGATGTGTTGAGAAACTTCAAAGTGAAAATATATAAAAAGCCGCTATCTCAGGCCATGAATCTATGTGCATAATATATATACACACACAACTACACCGGAAAAGAGATGTAGCCAAATCCCAAACAAAAGACTAGTCAGTTTGATATGTTTTGTTACAAGGGTGTCCCACCATGT
>Dhingra_Pear_16_GATCAG_L001_R1_001_paired_trimmed_paired_merged_contig_11463 auxin-responsive IAA29	GO:0005634	GO:0006351	GO:0006355	GO:0009734
AGAGGATCCCATTTCCATTTAAACAATATATATGTTTACAAGGTACATTCAAAATAAAATTGGGGGATAACAAACTAACATGTGTTCCACTTCACTATTTCTCCCCACTCCCACAAACTTGAATCATTTTATCACAAATACTACTTTTTCAAGCGATTATCCAAATGCTTTCTTTGGATCTCGATACAACATATCTGCTTTCCTTTTCTACTAGGCAAATATGAACAAGAAGTAGTAAAGTAGCAACCCTAGCTTTGCCATCTTGCTCAAATGCTGGATCAGCCGCCATTCCTTACTATCTGCAGGCGCTGCACGGACTCGATGAAGGTTTGCCAGGGAACATCTTCAGCGAGCAGCCAATCTCCTTGTTTGTCTTGATAAATGAGTATATAATCAGCTGCAGCACCACCCTCTTTGCTTTTGCATATGGAAAACATGGTAATCAAGGTGTCTCTGAGCATCTGAAAAGAATTATGCAGATTTATGTCGATCTTCCTCACAATTCCCTCTCCTTCCATCTTCACCTTTACGTACATGGAATTATTCGCTGCTGCTGCTGAGCCATCGTTTTCGTTTTCCTTATAGTTATTAGCCATCTGATTATTCTGGAGAGGGTAATACTGATGGTGTTGATCATGATGCATCTTTTTCCTCCATGATTTAATTGGTGGCCAACCAACTACATGATTTCCTCCATCATCATTCTTGATTATGGACCTGCAAGAGTTTCTTCTCTTTCGCCCCTTATCATCTTCATCTTCCTCATTTGGCTGATCATTCCACAACAACAAAGCCAACATCTTCGATTCATTTCCAGCACCAGTACTGCTACTCTTCTCAAAAGCCACATCAAAACTACGCTTGTAATTCCCAACTTGGTTTTTGCTCTCCAAACCCACCATCTCTTTTTTCTCGATGCTGCAATTAACGACATTCATGTCAACCCTTTTGACAGGACTGTGATGGTCAGGAAGAGCTAGAGCCAGACCCAACTGAAGCTCCATAATATACAATACAATTAATATTAATTAAAAATAATACGGAGACAGCTAGAAAATCAAAAGGGAAGCAAAGAGAGATGTGGGGGGCTGAT
>Dhingra_Pear_16_GATCAG_L001_R1_001_paired_trimmed_paired_merged_contig_65103 auxin-responsive IAA29	GO:0005634	GO:0003700	GO:0006351	GO:0006355	GO:0009734	GO:0010583
TAAATAATAAAATTTAAAATAATTTATGATTGCACGATGTATAATGAAAAGATACAATACACAAATTTCTAAGATTCACACAAAGAGGATCCAGAGATGATGCTTATTCAAAGGGGGACATGCAAATGGACACGTGGCACTCTCATCTACGTACATTTGTCAAACATGTCCATCAAGGTGTCTGTTAGTGTTTGGAAAGATTGGTGGAGGCTCAAGTCAATCTTTCTTGCTATTCCCACTCCCTCCATCTTCACCTTCACGAATGTAGAGTTGTAGTAGTATTGGTTTGA
>Dhingra_Pear_16_GATCAG_L001_R1_001_paired_trimmed_paired_merged_contig_68977 auxin-responsive IAA29	GO:0009987	GO:0050794
TAGAGTTGTAGTAGTATTGGTTTGAGTTTGACGATGACCCTGATCTACCACCACCACCACAGCCGTTGATATTCCCCGCCGTTCGATTACTACCACCGCAGTTGTTATGGTGGTGGTGGAAGCAAATCTCCTTTCTCCATGAGTTAATGGGCGGCCACCCCACCAATACATCTCCATCGTTTTTGATAACAACGGTAAAGCTGGAGTTTGTGTGCTGGCGTTTATTAGGGTTGTTGTTGTCGTCCTCCTCGTCGTCGCTGCCGTTCGGTTCACTGTTCCAAAGCAACAAAGGCAGCGTTCGAGGCACGG
>Dhingra_Pear_16_GATCAG_L001_R1_001_paired_trimmed_paired_merged_contig_7625 auxin-responsive IAA29	GO:0005634	GO:0006351	GO:0006355	GO:0009734
TAGAGTTGTAGTAGTATTGGTTTGAATTTGACGATGACCCTGATCTACCACCACCACCACAGCCGTTGATATTTCCCGCCGTTCGATTACTACCACAACGGCTGTTGTGGTGGTGGTGGAAGCAAATCTCCTTTCTCCATGACTTAATGGGCGGCCACCCCACCAATCCATCTCCATCGTTTTCGATAACAACGGTAAAGCGGGAGTTTGTGTGCTTGCGCTTATTAGGCTTGTTGTCGTCCTCCTCCTCGTCGCTGCCGTTCGGTTCACTGTTCCAAAGAAACAAAGGCAGCGTTCGAGGCACGG
>Dhingra_Pear_16_GATCAG_L001_R1_001_paired_trimmed_paired_merged_contig_19071 auxin-responsive IAA27-like	GO:0005634	GO:0006351	GO:0006355	GO:0009734
GAAGATTTCATCTTCCACTTCCTCTGCCCTCTCGTCCACCACAGCAGAGGAAGAGAAGACCTCTTCCTCCGCCATCAACCTCAAGGAGACTGAGCTCAGGCTTGGCTTGCCTGGGTCCCACTCTCCTGACAGAAAAAAACCATCAGGGCTTGGACTTGGGGTCTCATTTTTTGGGAAAGATTTGGAGGAGAATAACAAGCCAACTGCGTTTTCTCCAAACCCTCCAAAGAACCCTGTGTCAGGGGCAAAAAGGGGATTCTCTGACGCCATTGATGGGTGTTCTGAGAAATGGGTTTTTACCATGAGTAATGGATCTGAGGTTGATGTGGGTAAAGCAGGAGTCTTGGGTTCTCCATTAGCCAAGAAGGAGGTTTCTTCCGTTCCTCTGTCGCCAAAGCCAGCAGCTCAGTTGGAGAAGAAGAACACTCTGGCCTCTGAGCATGCTGCTGCTTCTCCTTCTTGCAAGGCACAGGTGGTAGGATGGCCCCCAATTCGATCATTTCGGAAGAATTCCATGGCCTCTAGTCTGGCGAAAAACAACGATGACGCTGCGGGCAAACAAGGGTCCGGGTGCCTTTATGTGAAGGTTAGCATGGACGGCGCTCCATACCTGCGAAAAGTTGACCTTAAAACCTACAACAACTACACTGAACTTTCCATGGCTCTGGAGAAGATGTTTAGCTGCTTCACCATTGGGCAGTGCAGTTGTAATGGACTTCCGGAGCGAGATGGTCTGAGTGCGAGTCGTCTGATGGATCTTCTCAACGGTTCTGAATTTGTTCTGACTTATGAGGACAGGGATGATGACTGGATGCTTGTTGGTGATGTTCCTTGGCAGATGTTCACCGAGACCTGTAGGAGGCTGAGGATCA
>Dhingra_Pear_16_GATCAG_L001_R1_001_paired_trimmed_paired_merged_contig_9540 auxin-responsive IAA27-like	GO:0009987	GO:0050794
GAAGTCCATTACAACTGCACTGCCCAATGGTGAAGCAGCTAAACATCTTCTCCAGAGCCATGGAAAGTTCAGTGTAGTTGTTGTACGTTTTAAGGTCAACCTTTCGTAGGTACGGAGCACCATCCATGCCAACCTTCACATACAGGCACCCGGACCCTTGTTTGCCCTCAGCATCGTCGTTGTTCTTCGCCAAATTAGAGGCCATGGAGTTCTTCCGAAACGATCGAATTGGGGGCCATCCTACCACCTGTGCCTTGGCAGCAGGAGGAGCAGCAGCATGCTCAGAGGCCTGAGGCTTCTTCTTCTCCAACTGAGCTGATGGCTTTGGTGGCAGAGGAACAGAAGAAACCTCTTTCTTGGCTAATGGAGAACCCAAGACTGCTGCGTTACCCACATCAACCTCAGATCCATTACCCATGGAGAAAACCCATTTCTCACACCCATCAATGGCGTCGGAGAATCCCCTTTTTGCCCCTGACACAGGGTTCTTTGGAGGATTTGGAGAAAACCCATTTGGCTTGTTGTTGTCCTCCAAATCTTTCCCAAAAATTGAGACCCCTGACAGTTTTTTTCTGTCAGGGGAGTGGGACCCAGGAAGGCCGAGCCTGAGCTCAGTCTCCCTGAGGTTGATGGCAGAGGAGGAGGTCCTCTCTTCCTCAGCTGTTGTGGAAGAGAGGGTAGAGGAAGTGGAAGATGAAATCTTCTCAGAGCTTCTTTCCATTGGAGAAGATGAAGTCTCTGTTAGGCCTATGTAATCAAGCTCTAGTGGCCTAGACATCAAGTTTTTTTCAACAAATTTTGGACCTCAAAATTTCAGACTTTGTTAGAGTACTGAATGAATTCAGAGGAGTTCTAGAGAGAGAGAGAGAGAAAGAGAGAGGGAG
>Dhingra_Pear_16_GATCAG_L001_R1_001_paired_trimmed_paired_merged_contig_1847 auxin-responsive IAA27	GO:0005634	GO:0006351	GO:0006355	GO:0009734
AGACACCCTGCTCCCATCTTGCCTTCTGCATCATCATCATTTTTCGAAGGAACGGAAGCCATTGAATTCTTCCTAAAAGAACGAATTGGTGGCCACCCTACAACAGGGGCAGTAGACCCAGCAGACCCTTGAGGTTTCTTCTCATGCAATGGCTTTGGAGATTGCTGGACACCATCTTTCACAGCAGAGCCAGCTAAACCGGTTGGTTGATTGCTGGGTTCACACCCAGCAGCAAGAGCTTTCCCAGCATTCACACCTCTGGGAGAGAGCAAGTTTCCACCTTTGCCCAACTCCACCGCAGATCCACCACTCCCAGAGAAAACCCACTTTCCAGAAGCTCCATCAATGGCGTCTGAGAAGCCCCTCTTGGCCCCAGACACCAACCCCTTAACCCCACAGACTGAAAACCCAGCAGCCTTCTCCTCAACCCCACCACCACCGCCGCCGCCGCTGTCTCTCTCCGGAGACCGAGAGCCAGGCAAACCCAGCCTCAGCTCAGTGGCTTTGAGGTTCAAAGCAGCAGACTTGGTAGAGGTTTCCATTGAAGGAGATA
>Dhingra_Pear_16_GATCAG_L001_R1_001_paired_trimmed_paired_merged_contig_6823 auxin-responsive IAA27	GO:0005634	GO:0006351	GO:0006355	GO:0009734
TTTTTCATACACAATACAATTACTTCAAGTACCCAAATAGAAAGAGAGGGAGAGAGAGAGAGAGAGAGAGAGAGAGAGAGAACTAATTAAACTAGACCAGTTTGCAGAAACATATTTCCTACTAGAATGTCATATTTTGTTACACTAAATATTCAATATTTTAGAAGCACAAGTTGATAAGAAACAGAGTGCCCGATTTTGCGAACCGTTCAGTGCCCTTCACCCCGATCATAACAGCAGCTCCCTCCAACCTCATTTGCTTAGAGTATTTGATCCATTCATGGTTGATGAGATGGCGCTAATTACCATTTTTGCACTTCTGCATGGCCCTTGGGGCTAGACCAATAGCCTCTGAACTCTTCATGATCCTCATCCTCTTACACGAGTCGGTGAACATTTCCCAGGGAACATCACCAACTAGCATCCAATCACCATCCTTGTCTTCATAGGTGAGGACATATTCAGCACCATGTAGGAGATCCATCAATCGACTCTCGCTCAATCCATCTCTTGAAGCTCCATGTGAGCCACATTGACCAATTGTGAAGCAGCTGAACATCTTTTCCAGAGCTAGAGATAAATCCAGATAGCTGCCATAGGTTTTGAGATCAACTTTCCTCAGGTACGGTGCACCATCCATGCTGACCTTAACATACAGACACCCTGCTCCCATCTTGCCTTCTGCATCATCATCATTTTTCGAAGGAACGGAAGCCATTGAATTCTTCCTAAAAGAACGAATTGGTGGCCATCCTACAACCTGTGCCTTTGCAGCAGGGGCAGTAGACCCAGCAGACCCTTGGGGTTTCTTCTCATGCAATGGCTTTGGAGACTGTTGGACACCATCTTTCACAGTAGACCCAGCTAAACCAGTTGGTTGCTTGCTGGGTTCACTCCCAGCAGCAAGAGTTTTCCCAGCATGCACACCTCTAGGAGAAAGCAAGTTTCCACCTTTTCCCAACTCCACCTCAGATCCACCACTCCCAGAGAAAACCCACTTTCCAGAAGCTCCATCAATGGCGTCTGAGAATCCCCTCTTGGCCCCAGACACCAACCCCTTAACCCCACATGCTGAAAACCCAGCAGCTTTCTCCTCCACCCCACCGCCGCCGCCGCCGCTGTCTCTCTCTGGGGACTGGGAGCCAGGCAAGCCCAGTCTCAGCTCAGTGGCTTTGAGGTTCAAAGCAGCAGACTTGTCAGAGGTTTCCATTGAAGGAGATAAGCCTATGTAATCATGCTCCAAAGAAATAGACATCAAAATATGTCAACCCAGAAAGCATCAAACGGATTTAGAACCAGAGAAATGAGAAAGTTGAGAGCTTTTATTTCAGAGTGTATTGGTGTTTTGGAGAAGAAGATGAAGAAAAAGAGAAGCTTCTTTCTATATAAGATACACTCTCCCAGTACTCAGTACTCTGTAACGGAGAAAATGAATATATTAAAAAAATTACACAAAAGAAAATAAAGAGCAAGGAAAGTGTGGGAATTATAAATTAAAATTGAATAGACAGCTTTTCTTTTTGGTCGATTTTTAAATAGACAACTTGAGAAATAAAG
>Dhingra_Pear_16_GATCAG_L001_R1_001_paired_trimmed_paired_merged_contig_108725 auxin-responsive IAA26-like [Pyrus x bretschneideri]	GO:0005634	GO:0006351	GO:0006355	GO:0009734
TGGAGGGCCAAGCCTGAGCTCAAGCTTCTTCTCCTCTGAGGAGGAGCTTCCACGGCTGCTGCTTCTCGCAATATCTCTGCTCACAAGCCAGTCTCTCTCTCTTGGAATCAAATCTAACAGTTGTGGACATGCCTCCTTCTCCTTCCTTGTACACCCCTCCATCTCAGTGGCCATATCTAAAGACTCAGTTTTTGAGATGACCCAAGTGAAAAAATCAAATCTTTTTTCCTCCCCTTGTACTTTCACACACCAGAAGTACAGATTGGAGGAACTGAACTTACGAAATTCTTTAACCAAAGCTCAAAACTTTGAAGGCCAACATCCTCAAGTACTCAAATTGCTCACTTGGTCTCACACACACCTTTGATATCAAAAGATCTTGAAGACACAAGCACAAAGGAAAACCCAAAACC
>Dhingra_Pear_16_GATCAG_L001_R1_001_paired_trimmed_paired_merged_contig_125106 auxin-responsive IAA26-like [Pyrus x bretschneideri]	GO:0005634	GO:0006351	GO:0006355	GO:0009734
TGAGAAGTCTCAGTCCCTTCTCTCTATTGGATACTATTCTTCCCCCATGTCCTCCAACCAAACCCAGAAATTTATTTCTTACCAGCAGCAAGCAAAAGTTGCATCTTTTCTTCACCTGCCTGTCACCCCCAACAAAGCGTCACAGCCCTGGTGCACTAAAGCACTAGACTTGCAGAATGCAGAAAATAAAGGGTTTTCACCAGCCCCTGCAAATACAGCTGTGCTCCCCAACACCTCTC
>Dhingra_Pear_16_GATCAG_L001_R1_001_paired_trimmed_paired_merged_contig_43864 auxin-responsive IAA26-like [Pyrus x bretschneideri]	GO:0005634	GO:0006351	GO:0006355	GO:0009734
GATCTGGTTGAATCAACGTGACATTATTGCTAAAATCCATGATAAGAGTAAATAATGTGACATTCAGTTAAATCAGCGTAACATAATGACCAGAATGCACAATATGGCAAAGTGATGTGCCACCCAAAGCACATTCTTTGCTTCCCTTTTTTCTACAAGAGCCGAGAGGCATAGATAGGATTTTCAGCCCAAACACAAACCCATACATCTCCGCACGCCACTTGGGTCCCTACCTGACTCTTTTAATTTCCTTCCTTTTCTCGACAGAAATTACTGAAGCAAAATTTCAGATAAGTCACACAAAACAAGTCTACTGCAAAATACAAACTTCAATGGTGGATTCTTGAGATTAAAATTCCTCTTTCTTCAGTTGAATGCAGAGTCAAAGTGGCATCTTATCTTGCTTGCTGCTACGAAGACGAAGTGCAGACAGTTCAGAGCTCTTGAGCACACGCAGCCTCTTCACAGTCGACACAAACATCTGCCATGGGACATCCCCAACGAGCATCCTGTCTCCTTCATTATCTTCATAAACTAGGGTATATTCTCCACTTCCATCCAATAAACCTGTGATTTCTTTCTCTTCCCCTTTCTTGTTCTTGGTTCCACCAGCACAGGAATCTCTTTGAGCTGCGAGAAGGTCACGGAAGAGTTGATCGACAGCGGAGGAGAGCTTTTGGTAGCTGTCATGGGCACTGAGGTCCACTTTTCTTCCGATGGGAACTCCATCCATGTTAATTTTCACAAACAGACCCTGTCTGCTGGTTTCAACTGGTTTACCACTAGGAACTTTGTTTTGGACAACATTTTCGGATTCAACCGCAGGTTTCGATGAGTTGTTGCTTGCAAGATTTTTCCTAAATGATCGAACTGGAGGCCAACCCACAACCGAAGCAGGAGCAGTTCTTTTCTGAGAGGTGTTGGGGAGCACAGCTGTGTCTGCAGGGGCTGGTGAAAACCCTTTCCTTTCTGCATTCTGCAAGTCTACCACTTTACTGCAACAGGGCTGTGACGGTTTGTTGGAGTTGACAGGCAGGTGAACAAAAGATCCAACTTTTGCCTGCTGCTGGTAAGAAGAAATAAGTTTCTGGGTTTGGTTGGAGAACATGGGGGAAGAAAAGTACCCAAGAGAGAGAAGGGACTGAGACTTCTCATCTCTTTCTCTTTCCATTGACCAGTCTTGGCATGGAGGGCCAAGCCTGAGCTCAAGCTTCTTCTCCTCTGAGGAGGAGCTTCCATGGCTGCTGCCTTCAATATCTCTGTTCATAAGCCAGTCTCTCTGTCTAGGAATTAAATCTAGGAGCTGGGGACATGCCTCCTCCTCCTTCCTTGTACATCCCTCCATCTC
>Dhingra_Pear_16_GATCAG_L001_R1_001_paired_trimmed_paired_merged_contig_56130 auxin-responsive IAA26-like [Pyrus x bretschneideri]	GO:0005634	GO:0006351	GO:0006355	GO:0009734
TCATTATCTTCATAAACAAGGGTGTATTCTCCACTTCCATCCAATAAGCCTGTGATTTCTTTCTCTTCCTCTTGCTTGTTCTTGGTTCCACCATTACAGGATTCTCTTTGAGCGGCGAGAAGGCCACGGAAGAGTTCATCGACAGCGGACGAGAGCTTTTGGTAGCTGTCATAAGCACTGAGGTCCACTTTTCTTCCAATGGGGACTCCATCCATGTTAATTTTCACAAACAGACCCTTTCCGCTGGTTTCAACT
>Dhingra_Pear_16_GATCAG_L001_R1_001_paired_trimmed_paired_merged_contig_81025 auxin-responsive IAA26-like [Pyrus x bretschneideri]	GO:0005634	GO:0006351	GO:0006355	GO:0009734
ACTTCAATGGTGGATTCTTGAGATTAAAATTCCTCTTTCTTCAGTTGAATGCAGAGTCAAAGTGGCATCTTATCTTGCTTGCTGCTACGAACTGAAAACAAATCACCATTAGTTTAATCATAATCACCAAACGGATGCACAACCAAATGCTAATTTAATTAATAAAGACCAAGTTGAGTTTATATAATGAATTAACATCGAACATACGACGAAGTGCAGACAGTTCAGAGCTCTTGAGCACACGCAGCCTCTTCACAGTCGACACAAACATCTGCCATGGGACATCCCCAACGAGC
>Dhingra_Pear_16_GATCAG_L001_R1_001_paired_trimmed_paired_merged_contig_123953 auxin-responsive IAA20-like
CATATGTTATACAACTGAACTGATTATGATGTTCTATATTATAATTCCATATTATTATACATAGCAGTCATTCAAAAAATCATCTGCAACAAGTCTCATGGGCCTATTAAAACTCGCTAGAGCAAATTGTTGAGTCAAATCTCGATGACCCATTGACAATCTCCTGTCACTCCCACTAATCACTTCTCTTAAGCAAGTTCAGACGCTGCACCGACCGGATGAAATTTCTCCAAGGAACATCTTGAGCTAATA
>Dhingra_Pear_16_GATCAG_L001_R1_001_paired_trimmed_paired_merged_contig_117432 auxin-responsive IAA2-like isoform X1
GTTGTAGAGTGGAAGGCTGTGAGCTCTTCAATACCCGAAGCCTCTTTGCCGTGGATGCAAACATGCTGCAATTGTTAATAGGAAGAAATGAGAACCATGTCACAAAACAAATCTCCAGAAACAGCTACAATTTTGAATTTTACAAGATATACAATAATATGTGGGTGGTGCTATCCACACACCGCTCACAAGGAATGTATGAAAAGTAAAAAATGATGTATGGATAGCACTACCATAATATGTATGTTTCTAATTAATTGCTTTATGTTTCGCTAATTACTGAATGATTGTTCGTTTAAATTATGGATGTTTAATACGAGAGTTTAGTCATTAATAAACTAAATAATACTTGAGTTCTCACTAATCAGTACCAATAATTTAGTAAAGTTAGTATTGTAATGCTTACTTCCATGGGACATCACCAACAAGCA
>Dhingra_Pear_16_GATCAG_L001_R1_001_paired_trimmed_paired_merged_contig_71379 auxin-responsive IAA2-like	GO:0005634	GO:0006351	GO:0006355	GO:0009734
GATCGTAACATCATCATGTCGGTTATAAAGTACACATGTTATAATATAAATAAACGGCATGCTAGTACTAGCCTAACCTTTTTTTTTTGTGGGTGTGAGTTCGGTAGGCCTATAGTGACTTATGAACAAGGTGTTTCTACAAATAGCCCAAAAGGCTATAAACCTGAATATTTCAACAAGAAAGGGAGATACAGAAAACACAAAATCACAGAGATCTTCAACACCCTTAATATACAAGATTTAATTAGGCCATTAAAGAGAGGAAAAGAAGCAAAGAAAACTTGATGGAAACCCCTAAACTACGTAGAGTTTCGTATCATCGCATGTATGGGAATTCCTCCACTTAATAACTGCCTCATCTTCAGATTCCAACTTCCACTGTAGAATCAAGTGGTGTCTTTTCATGCTGACCGCTACTAAGTTGTAGAGTGGAAGGCTGTGAGCTCTTCAATACCCGAAGCCTCTTTGCCGTGGATGCAAACATGTTCCATGGGACATCACCAACAAGCATCCTGTCCCCTTCATTATCCTCATAGAGTAGAGTATATTCCCCATTGCCATGTAATGATTCAGTTTTTGATTTGGTCTCTCCCTTCTTGTCTTCTTTCTCCACGCCACAACAAACTCTTTGAGCTGCAAGAAGACCTTGAAAGAGTTCATATATGGCAAAAGAGAGTTTCTCATAACTATCATAGGCTTTGAGGTTAATTTTTCTTCCGATGGGAACTCCTTCCATGTTGATCTTTACAAACATATGGTGCTTGGAATAAGTAGAACTATCAGATTTTCCATTTCCCTCCTTCGAAGTTTCATTTGGTGACTCCGAATCAGCTGCCGGGTTTGCGAAGCTTGATGATGATGATCTGATTGCAAGATTTTTCCTGGATGAACGGATCGGAGGCCACCCGACAACTGGAGCATTTACAATTCTGCTTTTACTTTTCTGATCAGAGTCAGGAGCTGCAGCTGAATTCGTAAGTTCAGAAGCACTAGCTGCAGGATCTGATGATGAACTGTTTGCCAACCACTTTCTCTCTTCTTTTTTCTCCTCATGACAGACTCTTTTGGCTTCATGAGGAATATTGTTGTTGTTGTTGTTGTTGCAGCAACCAAGGGAGAGAAGTGACTGACGATCTTCTCCTCCAGGAGGACCCAGCCTCAGCTCCAGCTTTTTGTCTTCTGCTGCAACATACCCTCTCTTATTTGCTCTCACAACCACTTCTTCATTATTCTCACAAATCATATTATACAACTTATCCATTTCTATATAGACCACGTTAACCTCTTCAAATCTCAAAATTTTGAAAATTGAAAACTGAAAACTGGAACGAGCGCTAGACTTTTCAAATTCCAAAGTAAAAGAACAAAAACTTCAGGAAATTAAAATCTGGGGTTTATGCGAAACATGGAAAGCTACTAAAGGAACCCAAAAACTGTTAAGTAGCTAGCCTTGAGAACCCTAAGTAGATGAGTAGTACAACACAGTGGTTGTAGATATGGAGATATATAGCAAATTCTTCCAATAACTTGCTTTTTGGAGACTCAGGTTGGACTAGTAACAGAGCACATGCAAGAAAAGGAAAATGTTTGGGAAGATTCCTTGTCTG
>Dhingra_Pear_16_GATCAG_L001_R1_001_paired_trimmed_paired_merged_contig_2493 auxin-responsive IAA16	GO:0005634	GO:0003700	GO:0006351	GO:0006355	GO:0006970	GO:0009734	GO:0010583	GO:0046686
ACATAATGCAGAGAATCTCATCATACACAAGGCATAAAGTACAGTGCCAAATTAAAAATTAGAGAGAATAAAATAAAACCACTATTGACAAGTAACACTGGCAATATATATTATATAATTATTAAACAGTAGGGCTATGGACAATAAAGAAAGTTGCACGTGAGCCACTATGAAGTATGAACATCTTCTATAATATATATTATTGCTTCTTGTCCCTAACAAATCTCCGAATATATTCTTCCATGTAACTTTAATTAACAACATTAGACGACCAAAAAAACAAAAAGAAAAAAAATACAGAGTCACAGACATCCAAACTTCGTGCTCTCCATCTGTGTAGAGCCGGTCTGCTTACATTTGATTGTGTCCATGGCAGAAATATCAACCCACGGCAATCTAGCAACTTCTGTTCTTGCACTTCTCCACCGCTCTTGGTGCAAGTCCAATAGCCTCAGATCCCTTCATTATTCGCAGGCGTTTGCATGAATTGACAAACATTTCCCATGGCACATCTCCAACAAGCATCCAATCTCCATCCTTGTCCTCATAACTAGGCACATACTCAGAACCACTCAGAAGGTCTATCAGTTTGCTCTCGTTCACGAAATCCTTCATTCCTTGTGACCCACAGTTACCGATGGTGAAGGAGCTAAACATTTTGCTTAAGGCAGTAGAAAGCTCTTGGTAGCTTTTGTACAGCTTCAGGTCCACCTTACGCAAGTAGGGCGCGCCATCCATGCTGACTTTAACAAACGCTGCAGCGGACAGGTGGCCAACCTACAGCTTGAGCCTTGGCAGCAGGAGGCTTAGTTGGATTATTTGACCTAGGAACAGGAGCAACATTCTTCTCCTTCTTCATCTCCTCCACTTGATCTTCATCACCAGCCGATTGATCTTCAGATGAAATATTGAGCTTCAAATCGACAGTTTCAGCAAACCCTCTCTTTCCAGTGTTCTTGGAAGCTTCACCATCCTTTCCAGCAGTGCCTAATATTCCACCAGGCAACCCCAAACGCAGTTCTGTCTCCTCAAAGTTTATCAAGCTGTATTTCTGATCCTGCTCTTCGTGTATCAGACCACCCATCGTGCTTCTAGGGGTTTTTCTCTCTTCTTCTTCTTCTTCTTCTAGGATTTTTCTATGTGTGTTAGGGTAAATATTTGAGGCTGTAGCTTTCTGGATCTGAACAA
>Dhingra_Pear_16_GATCAG_L001_R1_001_paired_trimmed_paired_merged_contig_2494 auxin-responsive IAA16	GO:0005634	GO:0003700	GO:0006351	GO:0006355	GO:0006970	GO:0009734	GO:0010583	GO:0046686
CCGTAGCTACCGATGGTGAAGGAGCTGAACATTTTTCCTAAGGCAGTAGAAAGCTCTTGGTAGCTTTTGTACAACTTCAAGTCCACCTTACGCAAGTAGGGCGCGCCATCCATGCTGACTTTAACAAATGCTGCAGTGATACTGTTGGTCTTTTCACCCTCCTCAGAGCCATTCTTTTGGACGGCCAGGATGTTCTTTCGGAATGATCGGACAGGTGGCCAACCTACAGCTTGAGCCTTGGCAGCAGGAGGCTTAGTTGGATCATTTGACATAGGAACAGGAGCAACATTCTTCTCCTTCATCTCCACCACTTGATCTTCATCACCAGCTGACTGATCTTCAGATGAAATATTGAGCTTCAAATCAACAGTTTCAGCAAACCCTCTCTTTCCAGTGTTCTTGGAAGCTTCACCATCCTTTCCAGCAGTGCTTAATATTCCACCAGGCAACCCCAGACGCAGTTCTGTCTCCTCAAAGTTTATCAAGCTATATTTCTGATTCTGCTCTTCATGTATCACGCTACCCATCGTGCTTCTAGGGTTTTTCTAGGGTTTTTATCTCTCCCTTCTTCTTCTAGGGTTTTTATCTCTCTCTTCTTCTTCTTCTAGGATTTCTCTGTGTGTGTTAAGGGTAAATATTTGAGGTTAGCTTTCAGGATCTTAACAACTCTATGATGTTTGTGAAGAGGGTGGAAAGAGAAAACGTGCAACTTTGGAAGAAGTTGAAAACAGGTCTGGTCTGGGAGGATATATGGCTTGCTGAAGAATCTTTTGGTGGAATTAGACGGTTCAGATGGTGCCAAGTGGAGGGTTCAGTTAGCTG
>Dhingra_Pear_16_GATCAG_L001_R1_001_paired_trimmed_paired_merged_contig_14573 auxin-responsive IAA14-like	GO:0005634	GO:0006351	GO:0006355	GO:0009734
TTCAGATCTTCCTTGGACTGAAGGTTGAGCTTGAGATCAACTGTCTCCGAGAACCCTCTCTTTCCAGTAGTCTTGGCAGTCTCCGGCTCGGCCACAGTAGTAGTACCGCCACCGGGAAGCCCTAGGCACAGCTCAGTCTCTCGGAGGTTCAGATCACGCTCAACTCCAAGCATGCTCGTCATCTTCCGGCTAACAAGAAAATAGAGATTTTGAAGAAAGTGCTTTAATAAAAAGCCTGTGAGGATCTCTAAGCTTGCGTTTATATTGGTGGTGATGTGTAGAGCGGCTTTCGCTGCTGCTTCTTCTTTCTTCCGTCTTGTTGCGTTGTTGTGTTGGTTTTG
>Dhingra_Pear_16_GATCAG_L001_R1_001_paired_trimmed_paired_merged_contig_2635 auxin-responsive IAA14-like	GO:0005634	GO:0006351	GO:0006355	GO:0009734
ATAGCAATAAACAAGGCAGCAGACCGGACCACTTGGTTAAGTTTATTGCTTCTTGTCTATTACAAATGTCCAGCATCTTTACCATTTACATACCATCCTCACATAAAGTACAGACACATCCAAAAGAACACACCCTGCAGCTCTCCCTCCATCGATCCATTTTCTCTTGAGGATCGAGCTCAGCTTCTACCTTTGCATTTCTCCATAGCTTTTGGGGCAAGTCCAATTGCTTCTGATCCTTTCATTATTCTCAAGCGCTTGCATGAATCAACGAACATCCCCCATGGAACGTCACCCACGAGCATCCAATCACGGTCCTTATCTTCATAGGTTGGCACATACTCGGAACTGTTAAGAAGATCCATCAACTTGCTCTCGTTCATGAAGTCTATCATTCCTTGGGCCCCATAGTAACCGGTGGTGAAGGAACTGAACATCTTGGCTAAGGCATTAGAGAGCTCTTGGTAACTCTTGTACGTCTTCAAATCCACCTTACGAAGATATGGAGCGCCATCCATGCAAACCTTCACAAATGCAGCGCTGCAGCCTCCACCACCGACGGTTGCCTTCTCAGTGT
>Dhingra_Pear_16_GATCAG_L001_R1_001_paired_trimmed_paired_merged_contig_9911 auxin-responsive IAA14-like	GO:0005634	GO:0006351	GO:0006355	GO:0009734
CCACTAGTCAGATACAGATATCTTTTATTATCAGAATTTATAATTAAACCAATGGAATATAAATTAAAGGCCATGAATATGAAAGCTCCCATCAACATGCACATGGCCTTGTTCCCTTCCCTCACTTGCCTCAGAGAAAAATTATTACAAGATCAATACAAATCTCCCACATTATTGAATTGAATACATGAAAGGAAATTAATCAAGAATCTTTTGGTGGAAAAATAATATAAAAAAAGGTAGCATTAATTTAAAGGAATAAAACACACAACAACTATGACAACGAGTCCAACACCAAAAAAATAATTGGGTAATTATAAAGAAATCCAATAGCAATAAACGAGGCAGCAGATCAGCAGACCACTAGGTTAAGTTTATTGCTTCTTGTCCATTACAAATGTCCAGCATCTTTACTATCTATATACCATCACCACATAAAAATACAGACACATCCAAAGAACACACGCTGCAGCTCTCTCTCCATCAATCCATTTTCTCTTGAGGATCGAGCTCAGCTTCTGCCTTTGCATTTCTCCATAGCTTTTGGGGCAAGTCCAATTGCTTCTGATCCTTTCATTATTCGCAAGCGCTTGCATGAATCAACGAACATCCCCCATGGAACATCACCCACGAGCATCCAATCACCATCCTTATCTTCATAGGTCGGCACATACTCAGAACTGTTAAGAAGATCCATCAACTTGCTCTCATTCATGAAGTCTATCATTCCTTGGGTCCCATAGTAACCGGTGGTGAAGGAACTGAACATCTTGGTTAAGGCATTAGAGAGCTCTTGGTAGCTCTTGTACATCTTCAAATCCACCTTACGGAGATATGGAGCGCCATCCATGCAAACCTTCACAAACGCAGCGCTGCAGCCACCGCCGCCGCTTGCCTTCTCAGTTTTTTCCTCGCTGGTGTTCTTTTGCGACATTATGTTCTTTCGGTATGATCGAACTGGTGGCCAACCCACAACTTGTGCCTTGGC
>Dhingra_Pear_16_GATCAG_L001_R1_001_paired_trimmed_paired_merged_contig_13821 auxin-responsive IAA11-like	GO:0005634	GO:0006351	GO:0006355	GO:0009734
AGCATTTCCATTGGACTTGTGACCTCCATTGTTAACCTTCCCCGCACCAGTCTTGCACTCACTTTTCTCATTTACTGAGTTAAGTCCTTCAGTAGATGAAGATTTCGCTTGGAGAACCAAACTATTCAATCTATAAGCTCTGATAGGAGGCCATCCAACAACCTGACTGGCGCCATTAGCAGAAGCCACAGAATCAGCACTTCTCTTGGTTCCAGCAGCAACATTACCGCTGCTCAACGAAGAAGTAGAAGACGACGACTCGGAAGCCGACGAAGAAGAAAACCCCACAGAAGGAAAATCTTTAGCAGTCAAGATCCTCGCAAAGTGACCCCTTTGCCCCTGCTGGTCCTTCCCTCCACCACCACCAAGGCTCAGCCCAAGACAGAGCTCGAGCCCAGAATCCTCAGGGGTAGAAGAGTCCTCAGAAGACATGGCAAAATTCTCCTCCCTGGACA
>Dhingra_Pear_16_GATCAG_L001_R1_001_paired_trimmed_paired_merged_contig_18996 auxin-responsive IAA11-like	GO:0005634	GO:0006351	GO:0006355	GO:0009734
AGCATTTCCATTGGACTTGTGACCTTCATTGTTAACCTTCCCCGCACCGGTCTTGCACTCACTTTTCTCATTTACTGAATTAAGTCCTTCAGTAGATGAAGATTTCGCTTGGAGAACCAAACTATTCAATCTATAAGCTCTGATAGGAGGCCATCCAACAACCTGACTGGCGCCATTAGCAGCAGCCACAGAATCAGCACTTCTCTTGGTTCCAGCAGCAACATTACCGCTGCTCAACGAAGAAGTAGAAGACGACGACTCGGAAGCCGACGAAGAAGAAAACCCCACAGAAGGAAAATCCTTAGCAGTCAAGATCCTCGCAAAGT
>Dhingra_Pear_16_GATCAG_L001_R1_001_paired_trimmed_paired_merged_contig_1273 auxin-responsive IAA11 isoform X2	GO:0005634	GO:0006351	GO:0006355	GO:0009734
ACGTATATATATAGCAGTATTACATTGAAAACTAAGATGGCTGTGGTTTTCAAAAGGTAGGGAGATCGCTCTCGGAGAAGGCGTAACAAAAATAAAACAAAATGGCATTCGACAGCACCAAAAATGAACCCGAAAACCAACGGTTTCTCCCTCTTCTTTCCAAAATGCTCCTACTATAGGTTTTGTCCCCTTTGTACACTTTCAAACATAGGTTGTCTCTTCTTGCTTGTGTTACGAGAAACGGATCTAGATTGGCTTACATCTTTGCCTCACATTCTTTTCCCGTAACAGCGGAGCGAGTCCGTTATCCTCAGATGTCCTCATAATCCTTAACCTCTTCACGGTACCAAGAAACATCTCCCAAGGAACGTCTCCCACAAGCATCCAGTCTCCATCTTTATCTTCATAAGTGAGCGCAAACTCAAACGATCCATCCAGCAACTTTGAGGGTCTAGTTTCTCCTTCCATCTCCTGACCACCTGAACCATGTGTCGAGGGCCCATGGAACATATCCTCCAATTTTTGTGCTAGGGCTTCATACGAACTATGTGCATTTAGATTAACCTTTCGCCCAATAGGAATCCCGTCCATATTCACCTTCACAAACAGGGAACCCCTCTGCTGCCCTATCTCCTTAGCATTTCCATTGGACTTGTGACCTCCATTGTTAACCTTCCCCGCACCAGTCTTGCACTCACTTTTCTCATTTACTGAGTTAGATCCTTCGGCAGATGAAGATTTCGCTTGGTGAACCAAACTGTTCATTCTATAAGCTCTGATAGGAGGCCATCCCACAACCTGACTGCCACCATTAGCAGCAGCCACAGAATCAGCACTTCTCTTGGTTCCAGCCGCAACATTAGCACTGCTCAACGAAGAAGTAGAAGACGACGACTTGGAAGCCGACGAAGAAGAAAAACCCACAGAAGGAAAATCCTTAGCAGTCAAGATCCTAGCAACTTGACCCCTTTGCCCCTGCTGGTCCTTCCCTCCACCACCACCAAGGCTCAGCCCAAGACAGAGCTCGAGCCCAGAATCCTCAGGGGTAGAAGAGTCCTCAGAAGACATGGCAAAATTCTCCTCCCTGGACACCGTTGACTTAGTCAACGACCCACTTGCAGAACCTCCACTCTCCATTGAAACAAAAAAAGCTTCCTCCTTTCCACCTCAAATCCAACCAGAAAGCTCACAGGAACAGAACCCAGGTGATAAAATTTATAAAATTTTCAGGTGGAGTGATTGCATAAAAGGGGAGACAAGGGTTAGGCTTTAATTTGGTGATAAATTGAAGTTAGGGGAAATTGATTGAGACAGAAATTGGGAAAAGGGAGAAGTGGGTTTTGCTTGGGGCAGTGATCCTTTGCACATTTGACACAAAACCAAAGGTTTGTCGGGCAACTGTGCTCAATTTAGTTGAGCGAAGAAGAATCCTATATGCTTTTGTTTGATCGGTTTTGGGAAAGGGAGAGGAGCGCGGGCAAGGTTAGGTTAATGGGGGTTTGCTTTTCAGGTTGGTTTTGGTGGTGGGTAGTAAATAGAACGAAGGAAAGAGATGGGGTCCACTCATACTCATTGTG
>Dhingra_Pear_16_GATCAG_L001_R1_001_paired_trimmed_paired_merged_contig_102221 auxin-responsive IAA1-like	GO:0005634	GO:0003700	GO:0006351	GO:0006355	GO:0009734
TCACAGCAATAGCCGGCCGACCGGAAAGATGATGTCAGCAAATGAAAGCATGGAATTTAAGGACACTGAGCTCACCTTAGGGTTACCTGGTACGACGTTAGATTACAACCATCCTCGTGTCTTTGGAGGGTTCAACTTCAAGATAAGTAGTACTAATAGCAGCTCGGTGAAACGTGGTTTCATGGATACCGTTGATCAGATTAGCCTGCAGAAAAGCTCTACCGCCAGCGAGCCACGTGGCAGCTCATCATCTAGTACCAGTAGTTCTACAACTACTTCCGTCATCAAAGCCGCAGCTGCAAACTTTATCTGACGAACTGCGTATTTGGGGTTCTGATATTCAGAGCAAGAATAGCTGGGTGGCCGCCGGTAAGATCGATGAGACAGAAGTCGTTGGTGGTGGTGGAAAGCAGCAGAAAGTATGTAAAAGTGAGCGCAGATGGAGCTCCTTATCTACGTAAACTCGACTTGGAGATGTACAAAAGTTATCAAGAGCTATTGAGAGCCTTAGAGCAAATGTTCCCTTCCTTAACCATAAGCGGTAAGTGTATCGAGGATGGCAATGAGGTTATGAAACCTGCAGTGAAAGGAATGGATCAATATATGTTGACAAATGAAGACAAGGATGGAGACTGGATGTTAGTTGGAGACGTCCCTTGGAAGATGTTTATAGAATCATGCAAGCGTATTCGGTTAATGAAAAGTTCAGATGCTGTTGGGATAGGTAATAACTATTAATTTCCTTCATTTTATTATTTATTTCTTTAAAAGGTAGTCGTATAATATT
>Dhingra_Pear_16_GATCAG_L001_R1_001_paired_trimmed_paired_merged_contig_29377 auxin-responsive IAA partial [Rubus MM-2014]	GO:0005634	GO:0006351	GO:0006355	GO:0009734
TCAAAGGTCTCTACTGCCTCTGATGGAAGTAAAAGTAGTCTGAATTTGAAGGCCACAGAACTTAGACTCGGGCTTCCTGGATCCCAGTCTCCCGAGAGAGACTCAGATTTGAGGGTAATCACCACTCAACTTGATGAGAAGCCCCTATTCCTGCTGCATCCTTTAAAGGATGGCCACTATTCTTCATCGCAGAAAATAGTTGTTTCGGGAAAC
>Dhingra_Pear_16_GATCAG_L001_R1_001_paired_trimmed_paired_merged_contig_53846 auxin-resistance partial [Arabidopsis thaliana]	GO:0000794	GO:0005829	GO:0031461	GO:0031625	GO:0000278	GO:0006396	GO:0006486	GO:0006499	GO:0006511	GO:0006888	GO:0007062	GO:0009733	GO:0009867	GO:0009880	GO:0010072	GO:0010087	GO:0010162	GO:0010265	GO:0010564	GO:0042752	GO:0043090	GO:0045595	GO:0048825	GO:0051301
GGTTAAGATCAAACGATTTATAACTTGGCCAGTAACCAGTCGTAAGCACAGTGACTGTCAAGTCCATCCCAGGATTCACGGCAGGGTTGTGGTGAAGATACTCCTCAAACCCTTTCTGGTGGTCCCGAGCTATTGTCAAATCAGTGACCATTCCCTCCATTTTTGACGTAAACTGTCCACCACATTGCTGCTTGAGCTTCGTCAGAATACTTCTTTCGTGGTCCTCATTGGCAC
>Dhingra_Pear_16_GATCAG_L001_R1_001_paired_trimmed_paired_merged_contig_85711 auxin-repressed kDa isoform X2
ATACAAAAGGACACCTAATCACATTGCCATCGGAAGCCCTAGTTACAAAATTCAAAAGGACACCTAATCACATTGCCATCGGAAAACCCTCATTGGGGCACGTGGCAAACACTGAGATCAAAAAGTACACTATTTACATGCAACCCCTGGTGGCTGCTGGTCCATTCAGTTGTTTGTTTATCACCTTAACGATGATGCTTGCTCCTGGTCTCCCCGCTGTAGAGCCAGTCGTAGACAGTGGGAGAGTTGGGAGGTTAAACCCATGATCGCAACAAGAAAACATCCGGATTTAAAAAGAATTTTTATAAAAAAACACTATCGGTATTGTTTACTTTAACGAGAAATTATATTTTTATACTTAAAAATTTAATTTTGATATTATTTATTTTACCTTTTATTTTATCCTTACTGTTAAAATTTAAAGTTTTCAAACTATTTTAATTAGTTTTCTAGAGATTTAAACCCAACAAACAGATCCTTGATCTACGGCTTAGATCTGCTGATGTTAATATTAGAAATCCGCAGAGACAGAACTAACCACAAATTTGTCTGGAAAATAGAATGAAATAAAGGAGTTTTAAAGATAAATCCACAATACTGTTTATTTTAACAAAAAAATATTATATTTTTTCACTAAAAAATAATACTATTCACTTTACCATTTATTT
>Dhingra_Pear_16_GATCAG_L001_R1_001_paired_trimmed_paired_merged_contig_18366 auxin-repressed kDa -like [Pyrus x bretschneideri]
CCATATGTACAAAGATCAGATAAAAGTACAAAACAGAACTTGAAGATCACATGAAAACATGAAAATATATAGGTGAAATAGCAAACCCTACTTCAACTCCTCCATAATCTCCAAGGAGCATCGGTTCCTCTGCTGTTCCTCGTCAGTTGAACCATCTTATTATATGTAGTTCGTACTTAGATAATTACATCTATACACTTGTATATGCATCAAGTTCCCATAAAGGTAAGGTTCTCTATGTACAATGGTGTGGAGCCGCCGGCCGATACTTTAGCAAAATCTTCTTCACTTCCTCTCTCAACGATCCAAAGCAGTAATTACCATCCAATCGTAACCAGTCGGACTTCTAGGCTCGGCGCGTGTCAAAGCATCAGCAGACGATTTCCTCCTTGTTAATTTCTTGAAATTCCTTGCACCTGGTGTTCCAGGGGTTCTTGGAGTTCCTGGTGTGGTTGGGGACTCTGAGGGGGAGCCGGAATCAGGTGAAAGGTTTCCAAGGGTGGACGAACTAGTCCTAAGAATAGTAATGCTCCGAGTGACCGGAACCTCATTCGCAGCCATTGGCGAAGAGGAAGGGATAGACATGGAGTTGTACTTTCGGAGCTTACCAAGGCCGGATTCAGGTGCCGGTCCGGCGAGTGTTTCATCCCAAAGCTTGTGAAGAAAACCCATGATGACTTATTTTTTTATTTATTCTAAAACTAATTGTCTCTCTGTAACAACCGACGAAGCTGGCCGTGTGATGTACCAATGAACGTTGTTAGTGTAGGTTCGTGACCCAAGCTATACG
>Dhingra_Pear_16_GATCAG_L001_R1_001_paired_trimmed_paired_merged_contig_18367 auxin-repressed kDa -like [Pyrus x bretschneideri]
TCTATATGTTATACAGGATTTTGCGAGACCAATAGAGTATGCATGTTATGTTAGTGACTCGTTCTACATATATTCTGTCAACGATTGACAGACTGACAATATACTGTACTAATTAACTAATGAGATATCCTATGCATATATAGTTCAAGGGAATATATTAGTATACCAAATATGTTAATGATCGATCCAAGATATACGGTTCCAAATTCTCCAAATTCTCAATCTTGGTTTCAAGGTTAACTTGGTCAGTTCTTAATCTAGTGAGAGATTATCTTTTTTTTTTTTTTTTTACTCAAAAGTGAGAGATTATCAAAACCAAATGATATATGCACGCTTCTTCAAGTTGACTCTGATATCTTTTGGGCGTTAGCTAGAGAAGCAAGGACATATATGCACATATCGTTCTAAACATAGCTAACAACCAATCGTAACCAGTCGGACTTCTAGGTTCGGCGCGTGTCAAAGCATCAGCAGACGATTTCCTCCTTGTTAATTTCTTGAAGTTCAATGCTCCTGGTGTTCCAGGGGTTCTCGGAGTTCCTGGTGTGGTTGGGGACTCCGAGGGGGAGCCGGAATCAGGTGAAAGGTTTCCAAGAGTGGACGAACTAGTCCTGAGAATAGTAATGCACCGAGTGACCGGCACCTCATCCGCAGCCATTGGCGGAGAGGACGGGATAGACATAGAGTCGTACTTCCGGAGCTTGCCGAGGCCGGATTCGGGTGCCGGTCCGGCGAGTGTTTCATCCCAAAGCTTGTGAAGGAAACCCATGATGACTTATTTTTTATTTTGTCTAATACTAATTGTCTCTCTGTAACAACCGACGAAGCTGGCTGTGCGATGTAACAATGGAAGTTGTTAT
>Dhingra_Pear_16_GATCAG_L001_R1_001_paired_trimmed_paired_merged_contig_15112 auxin-induced in root cultures 12-like
TTAATATTAAGCACGAAAAAAGGGGGAAAAAAAAAAAAACTAGGTTTACCAAATTTAGAAAGCAATGAGAGCTCCAAGAACCAAAAGCAAAACGGAAAACAAACCCATGTTTCCTCCACTCCTAGGCCTCAAAGCCCCACTGGTGGTATTGGTAGTGGAGTTAGTGGTGGCATTAGCTACCAAGTTCAAGGGGCCATAGGACCCGAGATTGGCGGGGGCAACGCCATGCTTTTCAGGGAAACCAGTGGCGGTGTTGACTCCGGGGCCCACCTGCCAGACCTGGTTGACGGAC
>Dhingra_Pear_16_GATCAG_L001_R1_001_paired_trimmed_paired_merged_contig_15113 auxin-induced in root cultures 12-like
TGGCCCCCTTTTTCTTTCTTTCCACAGAGTTCTTATCTCGCCGCACTCCTTCAATGGCTTCCTCTCTCCCTCTCTCTCTCCTCCTCCAAATCTCATGCATTTCCCTCCTATTGGCTCTGCTAATCTCACCCGCCGCACAAGCAGCCACCTGCACCTCACCGACATTCAAAAACAACAAGGTCTACTCCAACTGCAACGACCTCCCCGCCCTCAACTCCTAC
>Dhingra_Pear_16_GATCAG_L001_R1_001_paired_trimmed_paired_merged_contig_21264 auxin-induced in root cultures 12-like	GO:0016021	GO:0055114
CTTTAGCTCAAAAACAGAAAGTTGAATGTAGAAACAGAAGCCGAAGGATATAATTTCCGCACTCTTACCTTTGGTTTTTGTCCCTTGATTCTCCGATTGATTCAATCCAAGGGCTTAGAAAATAGAGACAAGTGCAGATGGTGAAAAGGATAGTGCGAAAATCATTTCCTAAAAATTAAATCAAAGTCGAAGGAGAAAACACAGGTATAAGTGTCTAAGTAACAAATATATTAAATCTCCCTCTGGTAGCATGTCTAACAGAGTTCAGGCAGGGACCGCCCAAGACCTAATTTACCAAAGAATAACCTCTAATCCTGAACTCCCCCAGTACATATGTGTACACAAACACTCACGTCATCGATATACAAAAGGGTGCAACAACAAAAGTATTCAGTCAGAAGGGCCGCGAAAGAGGAGGAAGAAACTCGAAAGAGCCACCAACTACCTCTTAGAAACCATCCTGTGCGCTCTGCTTTTCGTCCCTCTGACCTCTAAGCACCATGGCCGTTGACACCGTTCGAAGCTTGCGTTTCCTTTTCAGACTTCTTCCTCTTCAATACAATATACCATGTGTAAGCTTCCAACAATGCAGCTTGGACACCTAAAGCAATGATCACGCCGATGTATGCTTTCTTCCACTTATCGTCAGGGTTCAAGATGTCGAATCCTTTGAAGATGTTGACGATGCTGAGGATGATAACAGTGTACCCGGTTGCGTGGTGGTATATGTTCCAGTAAAATCTGAACTTGTGATCCTTGTTGGGTCTCAGAAGCAAAGCAAACACCTGAAGTGTTCCAAGAGCGAAGAGGGCGATCCCAAGGTTTCTGTGCGTGTCATACTTGATGCCGGCAGAATCGTCGCCGAGTTTAATACCGGTAGCCCATCCTGCGACGCCAACGGCGTATGCCGAGGTCTGGCAAGCGGCATGAAGGTAAAACCATGCAGGGTCCGCGGACTTGAAAACTTTCAAGTACCTTGCTACCATGGCACCAAAAGGCATCAAGATTCCCCAACTCACTGCATTCAGCACTCCGTGACGGT
>Dhingra_Pear_16_GATCAG_L001_R1_001_paired_trimmed_paired_merged_contig_2499 auxin-induced in root cultures 12-like	GO:0016021	GO:0055114
CTTCTTCATCTTGGACCCCCCGCTACCGGTGGTGGTGGTGATGCCGCCGGTCAAGCTCAGTGTCCCTTTCGAGTTAAGATTCGGCGTCAGGAAGTCGTGTTTAACCGGAAACCCATCGGAAACAGAGGGCCCCACCTGCCAAACCTGGTTCACCGTCTCCTTCTCCACCTTCAACTTCGCAAACAGCCTAAAAACGCCGCCGGACGACTCGGCCGCAGTGTCCCACACGTCGAACGACAGCTTCGACTCGACTATATTACTGTACGAGCTGATGTTGAAGGTTTT
>Dhingra_Pear_16_GATCAG_L001_R1_001_paired_trimmed_paired_merged_contig_2500 auxin-induced in root cultures 12-like	GO:0016021	GO:0055114
AGGATTCTAGAAAATGTGTAGGAGATGAATGCAATTAGGGTTTTTGGAGAAAAGTTGGAGTCTCAATTTCACTAAATTATACAGAACATAAATTAAACAAACTGGGAAACTGCACACTCTAGCACTCTGTATGTACATGCTAAACAATAATCATAAATAATTTAAACCATTATACAAGCAAGGGAGAAGGAAGAAAATGTGAGGACTGCTGATATTACAAAATCAGTATCTGCCATGGGACAGATCTGCTGTAGTTTGGTATGATCATACTTTTAGCCGCTGCGCGTGGCTGCTCAGCCTTGTCCGTTGTTGAATCCATCATACGGCTTGGTGGACTTACTTGACTTTCTCTTCAAGACTACAATCCAAGTAATTGCTTCCAATAACAATGCAATTGCGCCCAATGCAATGATCACAATTATGTAAGCGGATTTCCAATGCTTAGCAGGATTTAGTATGTCTAGGCCTTTGAACACATTTATAATGCCCAGGACGAGAATCGTGTATCCGAGACTGTGGTGGTAGATGTTCCAGTAGAACCTGAACTTGTGCTCCTTCTTCGGCCTCAAGAACAATGCGAAAATCTGCAGCCACTCCTTTGGACTCACTTCCGAGCTTAATTCCTGTGGACCAGCCGGCGACACCAATTGCATAACCAGATACCTGGCAGAATATATGAAGATAAAACCAAGCTGGATCGGCAGACGGAAAAGCCCTTAGGTATCTTGCCACGATGATTCCAATTGGAAACAACAGTCCCCAACTCACAGCATTCAAAATTCCATGGATATTTCTCTTCTTCATCTTCGAACCCCCGCTGGCGGTTGTGGTGGTGGTGCCGCCGGTCAAGCTCAGAGTCCCTTTCGCGTTAAGATTCGGCGTCAGGAAGTCGTGTTTAGCCGGAAACCCATCGGTAACAGAGGGCCCCACCTGCCAAACCTGGTTCACCGTCTTCTTCTCTACCTTCAACTTCGCAAACAGCCTGTAAACGCCGCCGGACGACTCGGCGGCAGTGTCCCACACGTCGAACGACAGTTTCGACTCCACAATTTCCTTGTACGAGCTGATGCTGAGGGTTTTAACGTCCATAGAGCCGTCGGACTTCTTGTAGGCGAGGAGGGTCTGGGAACCAACCATCCCGGTAGCCTTCGGGTTGATGGCCCAGGCGATCCAGCCTTCGGTTTTAGAGGGTGGGGCGATGAAGGCGATGGAGAGGGTGGAGTTGGCGGGGTCGTAGGTCCAGTGGAGGAAGGAGCTGAGGACGGGGAGGTCGGCGCATTTCGAGTAGAGCTTGTTGTTGGTGAAGGTTTGGGAGGTGCAGGTGAGGGAAAGCGCGGGTGAGATTAGCAAAAGGAGGGTGAGTGGTAGAAATATTGGGAGAGAAGAGGAGGA
>Dhingra_Pear_16_GATCAG_L001_R1_001_paired_trimmed_paired_merged_contig_2501 auxin-induced in root cultures 12-like	GO:0016021	GO:0055114
GATGATATAATAATCATATATATACAGAATATTGAAAAATGGATCATTTCAGCTAGGGTATTGAAATTTGAAATACCATTATTTTGGCCAATTTTCTAAATAACTATTTATTCAGTTTTTCCCACGTGTCGACTTTCAAGTGGTTGTTTTTATTTTTACGAAAGCCTCATAGAGGATTTCTCACTGTCTTAACTGTAACTATAAATTCCACCAAAATTAGTAGTAAGCCTTTGTTCATCAACCACCATTAGCAGTTTACTCATCCATGGCTTCTTCTTCCTCCTCCTCTTCTCTCTCAATATTTCTACCAATCACCCTCCTTTGTCTTATCTCACCCGCGCTTTCCCTCACCTGCACCTCCCAAACCTTCACCAACAACAAGCTCTACTCGAAATGCGCCGACCTCCCCGTCCTCAGCTCCTTCCTCCACTGGACCTACGACCCCGCCAACTCCACTCTCTCCATCGCCTTCATCTCGCCACCCTCCAAAACCGATGGCTGGATCGCCTGGGCCATCAACCCGACGTCCACCGGGATGGCTGGGTCCCAGACCCTCCTCGCCTACCAGAAGTCCGACGGCTCCATGGCCGTTAAAACCTTCAACATCAGCTCGTACA
>Dhingra_Pear_16_GATCAG_L001_R1_001_paired_trimmed_paired_merged_contig_481 auxin-induced in root cultures 12-like	GO:0016021	GO:0004497	GO:0055114
TAGGGGTTTTAGAGGAATGAGAAAAGTAGGAGTCTGAAGAGCACTAACATAGAGACAATAAATCAACACACTGGGGAGGTCAACACTCTTAACACTCTGTATGTATATACTAACCATACAAGAAACCTAAATAAATCAATACATTATACAAGCAAGAAGAGAAGAAAAGGATGTGAGGGCTACTCTGATATTACAAAATCAGTATCTGGCATGGGAGAATCTGCCGCACTTTGGTATGATTATACGTCAAGGCGCGCTGCGCGCAGCGTATCAGCCTTGTCCGTTGTTCAATCCATCATACGGCTTGGTGGACTTACTTGACTTTCTCTTCAAGACCACAATCCAAGTGATTGCTTCCAATAACAATGCAAGTGCACCCAACGCAATAATCACAATTATGTAAGTAGATCTCCAATGCTTAGCAGGATTTAGTATGTCTAAGCCCTTAAACACATTTATAATGCCGAGGACAAGGATCGTGTATCCAAGAGCGTGGTGGTAGATGTTCCAGTAGAACCTGAACTTGTGCTCCTTCTTCGGCCTCAAGAACAATGCGAATATCTGCAGAGTTGCTAAGGCAAACAGGGCAATTCCAATGTTGCGATGATTAGTGTAAACCACCCCTTTGGACTCACTTCCGAGCTTAATTCCGGTAGCCCAGCCGGCGACACCAATGGCATAACCAGATACCTGGCAGAATATATGAAGATAAAACCAAGCTGGATCCGCAGACGGAAAAGCCCTCAAATATCTTGCTATGATGATTCCAATTGGGAACATCAATCCCCAACTCACAGCATTCAAAATTCCATGTATATTTCTCTTCTTCATCTTGGACCCCCCGCTA
>Dhingra_Pear_16_GATCAG_L001_R1_001_paired_trimmed_paired_merged_contig_6021 auxin-induced in root cultures 12-like	GO:0016020
GTGGGATTCATAATATCATGGAATATAATAACAAATATTCTTCCACCTAAATAAGTGCGAAAGGCCTGAAACCTCCGTCTCTTCTTCGATCGATACAATCAACCTCAATGATTTCAATCACGTTAATATTAAGCACGAGAAGAGTAAAAAGAGTAAAAAAATAAAACTAAGCTTACCAAATTTAGAAATTCAGCGAGAGCTCCACCAACCGTTGCGAGAGCTCTACCAACCGAAAACAAAACGGAAAACAAGCCCATGTTTCCTCCACACCTAGGCCTCAAAGCCCCACAGGTGGTATTGGTAGTGGAGTTAGTGGTGGCATTAGCTACCAAGTTCAAGAGGCCATAGGACCTGAGATTGGCGGGGGCAAAGTCATGCTTTTCAGGGAAACCAGTGGTGGTGTTGACTCCGGGGCCCACCTGCCAGACCTGGTTGACGGACTCCTTGTTTTCTGGGACCTTGACGGTGGCGAAGATCATGTAGGTGCTGTTGGAGAACTCGGCGCTGATGTCCCAGACGTCGAACGAGAGATTTCCTGGAATGATGGAGCTGTAGGAGCTGATGTTGTAGGTTTTGACGACCGGGGTGCCGTCGGTCGTTAGGTGGGCCAGTAGGGCCTGAGACCCGGCCATTTTTTCGGCTGTGGGGTTGATGGCCCAAGCGACCCAGCCGCCGGTCTTGGCGGGGGCGGCGACGAAGGCAATGGAGAGGGAGGAGTTGGAGCGGTTGTACGTCCAGTGGAGGTAGGAGTTGAGGGCGGGGAGGTCG
>Dhingra_Pear_16_GATCAG_L001_R1_001_paired_trimmed_paired_merged_contig_6022 auxin-induced in root cultures 12-like	GO:0016020
GTGGGATTCATAATATCATGGAATACAATAACAAATATTCTTCCACCTAAATAAGTGCGAAAGGCCTGAAACCTCCGTCTCTTCTTCGATCGATACAATCAACCTCAATGATTTCAATCACGTTAATATTAAGCACGAAAAAAGGGGAAAAAAAAAAAACTAAATTTACCAAATTTAGAAAGCAATGAGAGCTCCAAGAACCAAAAGCAAAACGGAAAACAAACCCATGTTTCCTCCACTCCCAGTCCTCAAAGCCCCACTGGTGGTATTGGTAGTGGAGTTAGTGGTGCCATTAGCTACCAAGTTCAAGGGCGCATAGGACCTGCGATTGGCGGGGGCCAAGTCATGCCTTTCAGGGAGACCAGTGGTGGTGTTGACTCCGGGGCCCACCTGCCAGACCTGGTTGACGGACGTCGCGTTTTCTGGGACCTTGACGGTGGCGAAGATCATGTAGGTGCTGTTGGAGAACTCGGCGCTGATGTCCCAGACGTCGAACGAGAGATTTCCTTGAATGATGGAGCTGTAGGAGCTGATGTTGTAGGTTTTGACGAGCGGGGTGCCGTCGGTCGTTGGGTGGGCCAGTAGGGCCTGAGACCCGAGCATTTTTTCGGCTGTGGGGTTGATGGCCCAAGCGACCCAGCCGCCGGTCTTGGCGGGGGTGGCGACGAAGGCAATGGAGAGAGAGGAGTTGGAGCGGTTGTACGTCCAGTGGAGGTAGGAGTTGAGGGCGGGGAGGTCGTTGCAGTTGGAGTAGACCTTGTTGTTTTTGAATGTCTGTGAGGTGCAGGTGGCTGCTTGTGCGGCGGGTGAGATTAGCAGAGCCAATAGGAGGGAAATGCATGAGATTTGGAGGAGGAGAGAGAGAGGGAGAGAGGAAGCCATTGGAGGAGTGCGGCGAGATAAGAACTCTGTGGAAAGAAAGAAAAAGGGGGACAGAGAGAGAGAGAG
>Dhingra_Pear_16_GATCAG_L001_R1_001_paired_trimmed_paired_merged_contig_59111 auxin-induced glutathione S transferase [Prosopis juliflora]	GO:0005737	GO:0004364	GO:0006749	GO:0009407	GO:0009734
TTCACAAGAAGATCCCGGTTCTCATCCATGGTGGTAAGCCCGTCTGTGAGTCTCTCATCATTGTGGAGTACATCGATGAGGTTTGGAAGGATCAAGCTGCTTCTTTGCTTTCCCTTGATCCTTACGACCGAGCTCGGGCCAGGTTCTGGGCTGACTTGATTGATAAGATGGTCTAAGCTGTTTTGTCTAAATTTGCTGTTTTTCCCTTCGAGAATGGTTAATAGCACTCTCAAATAGCAACCACTAGAATTTGCACCCGCGTGTTGCTGCGGGATTGAAAATT
>Dhingra_Pear_16_GATCAG_L001_R1_001_paired_trimmed_paired_merged_contig_134150 auxin-induced X15-like	GO:0009733
TAAGCACAGGTATGCGGAATCTCAACTGTAGAGCTACATGATTTCTTTTCTTTACCATTTTCCATCCCATATTTTCTTGGAAAACAAGCAGAAAATTAAGACAAGAAGAAACAGAACATAGAATTTGGGACAAAAAAGTACAAATATTTTCCGTTCTGCTACGACTGTAATTTCTAGCATTTCACCAGTATTTCTTCCCTTTACAACAACACCCCACCCCACAAAAAATAAAATAAAAAACGTGTCGCTTCGCGTCGCTTCGTTTTAATCGATGTATTTACATAAAAGGCCAAAAGATTTCCCTGAATTACCAAATCTACCAGGATCTCAGGTCGACGGAGTCCGAGTTGAGAAGGTCGTGCAGGTCGCACGACGGGGCCTGTCCGAGGCGGAGCGCCTCGAGCACGCGCTCGAAGACGATCACGTGGCA
>Dhingra_Pear_16_GATCAG_L001_R1_001_paired_trimmed_paired_merged_contig_63690 auxin-induced X15-like	GO:0009733
AAAAAAGTACAAGTATTTTCCGTTCTGCCATGACTGTAATTTCAGTTTAATTTGCACAGAGAGACCAGCACCTAGCGCGCACTCTAGCACTTCATCAGTATTCCTTCCCTTTACAACAACACCCAAAAAAACTTCCTAAAAAACGTTTCGCTTCGCTTCGTTTGGATAGAAAACCCCGACCGTATTTACATAAAAGGCCAAAATATTTCCCTAAGTTACAAAATCTACCAGGATCTCAGGTCGTCGGAGATCGAGTTCAGGAGATCGTGCAGGTCACGTGAGGGGGCCTGTCCGAGGCGGAGCGCCTCGAGCACGCGCTCGAAGACGATCACGTGGCAGGGGATCCGGAGGACGCCCTTCTGCTCGTAGCCGTACTCCTGCGCCGACTTGTTGAGGAGCTCGACGAAGACCGGGTGGTTCAGGAGCTCGGCGCTGACCACGAACCGCTCCATCTCGTCGCCGACGTAGACCGGGACGTGGCCCTCGGGGACCACCGGCTCGCCAGCGGAGGATCTCCGGCGCCGGAGCTTCACACGGAACGACTCGCTTCTGCGCGGGCGGGAGGCGGCGTCCGCCGGGGAGCGCAGGAGGCAGTACTGCGAGGAGTCGGCCACGCGGGACAGACGGCGGATGAGCTGCTTCATGGTGTTTGCTGATGTACGGACGGCGTGAGGAGATAAAGATAGAGAGAGAGAGAGTTGAAGAGTAAATTTCTAGAGAGAGAGCGAGAGAGAGAGAGAATTGGAGTAGTGGGTGTGAGAGGTGTGTGGAGGGGAAGGGAATATATAAAGGGCAAGAGATGGAATAAAGAAAGGGGGA
>Dhingra_Pear_16_GATCAG_L001_R1_001_paired_trimmed_paired_merged_contig_124186 auxin-induced IAA6	GO:0005634	GO:0006351	GO:0006355	GO:0009734
CCATCTTTGTCTTCATAAATGGGTGTAAATTCACAGTTGTCTGCATTTTTCAACACCTCGCCGATGCCATAGCAACCAAATAACTTCTCCAACGCGAGAGCAAGATCTGCATACTCCTTGTGCATGGTCAAATCAATTTTACGAAGAAAAGGTGCTCCATCCATGCTAACTTTGACGTACATTTTCGACGTCTCATTCAAGC
>Dhingra_Pear_16_GATCAG_L001_R1_001_paired_trimmed_paired_merged_contig_12569 auxin-induced IAA6	GO:0005634	GO:0006351	GO:0006355	GO:0009734
AAAAAAAAACCATTTCTCACCAGTCCAATTGATCCAGAAAAGCAAAATAACACATTCGAATTTCTCAAAACCCTCAAAACCCAAATGGCCAAAGAAGGTTTAGGGCTTGAAATTACAGAGTTGAGGTTGGGATTGTGTAGTGGTACAAGTTTAGTGGACAAAAACGAGAAGAAAAGGGCGTTTTCAAAGATTGACGGTGGAGATGTCAGGTATAGTACCACATCTGGTGACTACCCGAAAAATGGTCAGACAAAGAATGAGGTTGTGGGGTGGCCTCCATTGTGTTCATACAGAATGAAGATTAATAGCTTGAATGAGACGTCGAAAATGTATGTCAAAGTTAGCATGGACGGAGCACCCTTTCTTCGTAAAATTGACTTGAGCATGCACAACGAGTATGCAGATCTTGCTCTGGCGTTGGAGAAGTTGTTTGGTTGTTATGGCATCGGCGAGGTGTTGAAGGATGCAGACAACTGTGAATTTGCACCCATTTATGAAGACAAAGATGGAGACTGGATGCTAGTGGGAGACGTTCCTTGGGAGATGTTT
>Dhingra_Pear_16_GATCAG_L001_R1_001_paired_trimmed_paired_merged_contig_88343 auxin-induced IAA6	GO:0005634	GO:0006351	GO:0006355	GO:0009734
AAAAAAGAAATTTACCATTATAAAGATATATCAGATTCATATATACAATATTTAACCGTTAATTTTTAAGCCACCTTCATATATACCATAAAGAAAAATTAATAATTAAAATCAAGTACGCGGGTCCTAATAAGAAAAAGATAGTTTTTTTTTTTACGTTTTGATTTCAACTTGGGAATATGTTGTACAAAATTTTGACTTGTGAAATACATTTCACTTCTACGTCCTCTCTAAAATAATGTATTGCCATGACTAGGCCGTACGAAAAGGACAATTTGGTATTATTCTTCCCAACATCATCATAAGAAATGCTTATGTCGGTAGTATGACTATGCGGTCCAAAATATAAGAAATTCGAATAATGTGAGAAATCATGGAAAGACGCATATAATTCTGTCTCTAATCTTTACAAGGATGAAAAAATTAATAGCATGCATGCCTAATTAGTGCCGGTTTTATGGACCAATTAGTGTTAACCCAATACACTTTACGACTAATACTTGGCAACCAATGTTGATTCTAAACTTATCATGCAATTAGCAAAGAACAAGTCCAGTTGTAATCCAAGATCAACTTTTATTTATGTACTACTTAATGACACTTATTTTTCTAATGTGAGATTCACACTCAACAAAATTCCACATGAAAATATGGTTAGTCCAATAGCTTTACTTAGAGGGGATTTGAAAAGTATCTACAATGGGCTCTTCAAATGAGCTCCTAGCTTAATTTTGGAGAGAATTTGGAAAAAGTCATCTCTAATCACACTCACTATTCAACTAATTGTATTATTACACTTAGTGTACTGAGTGTTCTTGGCACACTGAAAAACTTCTCTTAACCTAGAGTACCGAGCCGTGTTTCAGGCACACTAAAGAAATTTTGTAGGGAGCTCCTAAAGTAACTTTGTAGTCTTTTTAGTTAAAATTTAACTAAATATAGAAAGCATGATTGAAGATGCTATTATCTTTGTGAGCATTGGCTCAATTTAGTTGTCTTATAAGCTCAATTGGATCATGGAAATTTGTATACCCTCCATTAAAAATTATATAGAAAACTCTTCTAATCTTTGTATATGTTTGAATTTAGATTATCCAATTTTGCAGTTCTAATCCTCAATTAATTACAGGTCAACTTAAGTAACCCAGGTCTTGGTGCTGCCTTAGGCATGGTACTTAGAGAGAGAACTGGATACAATTTCATGTTCAATTTCATTAAGCAAGATTTTACATTTTTAATATATAAAAAACACAAGAATTCCTAATAATCCTGCAATTATAAGTTCTCAATAACCGTAGCGCGCACTTGTAAACTGTAATTCATAAGTATAAAAAAATAGAAATTATAATTCATGTCATGTCATGTCCTCAGCCTCTTGCATGACTCAACAAACATCTCCCAAGGAACGTCTCCCACTAGCATCCAGTCTCCATCTTTGTCTTCATAAATGGGTGCAAATTCACA
>Dhingra_Pear_16_GATCAG_L001_R1_001_paired_trimmed_paired_merged_contig_25828 auxin-induced IAA4 [Populus trichocarpa]	GO:0005634	GO:0006351	GO:0006355	GO:0009734
CGGCTGCCTCCGCCTCAGTTTTCTTCGCTTGGAGGCAGTTTTTCCGGTATTGTCTCACCGGCGGCCACCCTACTATTTGTGCCCTGCAATACTTAACCAGATTAGTTTAAGTTGTTTGACCGCAAATTAATCACTAACCATGTTATTTAACAACCCTAATCATATATTTAGCATCTAGTTTATATGTACCAAGATTGCTTACTTGGAAGGTGGAGGC
>Dhingra_Pear_16_GATCAG_L001_R1_001_paired_trimmed_paired_merged_contig_34380 auxin-induced IAA4 [Populus trichocarpa]
CTTCGATTGGAGGCAGTTTTTCCAGTATGATCTCACCGGCGGCCACCCTACTACTTGTGTCCTGCAATACATAACCACATAACCAGATTAGTTTAACTTGTTTAACCTCAAATTAATCACAAACCATGTTATGGAACAACCCTAATCATATTGTTGAGAGGATGAAACTCACATCTGGAAATAAGGAACCTTGCATGTGCTTATAAGTTATTGAGCTATTCTAACTTATTCATTTTATAGTGGAACCTCAACATCTAGTTTACGTGCGACAAGATTGCTTACTTGGAAGGTGGAGGCTGAGAAAT
>Dhingra_Pear_16_GATCAG_L001_R1_001_paired_trimmed_paired_merged_contig_7285 auxin-induced IAA4 [Populus trichocarpa]	GO:0005634	GO:0006351	GO:0006355	GO:0009734
ATCAGCTATACTACAAGCCAACAAGTTGAATTCTGTGATAAGTGTTCGGAAGGGATCAAAGCTGACGCTTTCGGCACCCCAGATTTCGGACGATGAATTAGGGCAAATTGCAAAGATGGGTGGTGCTAGTTGGGATCAATTTAACGTCAACAATCATCGGGAACAGAAAATCATCCTGAAACTCAATGCAATAACAAAAAATTTGTACCGAAACTTTTTTTTTTTTTTTCCGTTTATCGTTTCTTTTCTTTGTACAACTCTCTTTGAAGAGAACATGAAAAACTATACATGAAAATTTTCCTTGTTCTTCTAACAATTCCTTGTAAATATTTTCTATTACAACTCAACAAAGTTTCTGTTTCAAAATCGAAAGCCCGAGCTGGATGTCTTCATGAGAGAAAACATGACTGTAAATCTTTTGATTTCGTCTAATTGTTCTTTGATCACGGCGTGCAGTAGCCTAACCCTTTCGCTTCCGAACCTTTCATGATTCTCAACCTCTTGCACGAAACAATGAACATCTCCCATGGAACATCTCCAAGTAGCATCCAATCTCCATCTTTGTCTTCATAAGTAGGCACAAATTCTGATCGGTTATTATACCCTAATTTCTTCTCACAGTAATCACCAACCTTGAACTTGAACATGTCTTCCAACGCTTTAAGCAGTTCAGGATACCCTCTGTACACCTTCAAATCAATCTTTCTTAGATAAGGAGCTCCATCCATGCTTATCTTCACGTAGATGCCGGCTGCCTCCGCCTCGGTTTTCTTCGATTGGAGGCAGTTTTTCCAGTATGATCTCACCGGCGGCCACCCTACTACTTGTGTCTTGGAAGGTGGAGGCTGAGAAATTTGCTCGTCGGATCTGTTGGCGGGT
>Dhingra_Pear_16_GATCAG_L001_R1_001_paired_trimmed_paired_merged_contig_7381 auxin-induced IAA4 [Populus trichocarpa]	GO:0005634	GO:0006351	GO:0006355	GO:0009734
AGGGTTACCAGGCACCAAGGATTCCGAGCAGAACACATCTTCTACTACTTTGATTAGCAAGAGCAACAAAAGACCACTGCAACCCGACATGAACGACGAAGACAGAGATTCTTCATCCGCCAAAAGATCCGACCAGCAGATTTCTCAGCCTCCACCTTCCAAGGCACAAATAGTAGGGTGGCCGCCGGTGAGACAATACCGGAAAAACTGCCTCCAAGCGAAGAAAACTGAGGCGGAGGCAGCCGGGATTTATGTCAAGATAAGCATGGATGGAGCTCCGTATCTAAGAAAGATTGATTTGAAGG
>Dhingra_Pear_16_GATCAG_L001_R1_001_paired_trimmed_paired_merged_contig_44173 auxin-induced AUX28-like	GO:0005634	GO:0006351	GO:0006355	GO:0009734
AGAGAGAGAGAGAGAGGTTAATCATCTCAGATGGGGTTTGAAGAGACAGAGCTGAGGCTAGGGCAGCCGGGTGGTGGTGGTGGCGGTGGCCGTGACGGAGATCAGGTGGTGGTGATGAGGAAGAGAGGGTTTTCTGAAACTGAGAGTAAGATTAGTACTGATACTAGTACTTGTGTGGATTTGAAGCTTAATCTTTCTAATAGTTCTAAGGCGGCAAATAGTACTGGTGGGAAAGATGGCAGTGCTGATAAGTCCAAGACGAACAAGGAGAAGAACAACCACCTTGATCTTCCGGCTTCCGATCCAGCAAAGCCTCCTGCTGCCAAGGCACAAGTCGTGGGTTGGCCACCGGTGCGATCTTTCCGAAAGAACATGTTCACGGCGGTGCAAAAGAACTCGAATGACGGAGAAAGTGAGCAGATGAACAAGGGTGGCAATAATAATGCAGTTCTGGTGAAGGTTAGCATGGATGGTGCACCCTACCTTCGCAAGGTCGACTTGAAGATGTACAAGAGTTACCCTGAGCTCTCTGATGCGCTAGCCAAAATGTTCAGCTCCTTCACCATTGGAAATTGTGGATCCCAAGGAATGAAGGACTTCATGAATGAGAGCAAGCTGATGGATGTTCTCAACGGTTCTGATTACATTCCAACATATGAAGACAAGGATGGTGATTGGATGCT
>Dhingra_Pear_16_GATCAG_L001_R1_001_paired_trimmed_paired_merged_contig_118031 auxin-induced 6B-like	GO:0009733
CGCACCAGCATTCCTCGCCGAGTCCTTGCACGAATCAACAAAACCCACTTCAGATACCATCTTCAATAACTCGTCCAATCCCAACCGTCCAAACCTGCTCTCATCTTTCTCCAGAAACCGCAACATCTCCTTGAAAAACACAACCTCGCAAGGCAAGACCAACCCTCCATTGCTCTGGAATCCCAACTCCTCCTCGGCCTTCTTCAGCAATCCGACGAAGACTGGGAGGTTCACGAATCGGGCAGGGATCACAAACCGGATTCTCTCCGGCCCAACGTAGACCGCCAAGAAACCGGAAGGAATGCGCCGGTTTAAGCCGAGAGGAGGGAGGGC
>Dhingra_Pear_16_GATCAG_L001_R1_001_paired_trimmed_paired_merged_contig_133574 auxin-induced 6B-like	GO:0009733
ATCCATGAGCGCTCCTGCCAATCTGCATTTACAATCCCCTAATCACTAAAATCCTTTTCCCAAAAACACCAAAGGCATTAGAGACATTCAAATTTAGCTTCTAATGACATCCGGAAAAAAACTTTACTCCATCAGCCACTCGCTCTCTGCAGCAGAGGAGTGAAGGCATGGCAACCCGAATTCTTCGCGGCAGCATTTTTCGCCGAGTCCTTGCACGAATCGACGAAACCTACCTCAGATACCACCTTCCAGAACTCCTCCAATCCCAGCCGTCCAAACCTGCTCTCATCCCTCTCGAGAAGCATCAAGATCTCTTTGAAAAAGACAACTTCGCAGGGCAAGACCAGGCCTCCGTTGCACTGGAATCCAAACTCCTCCTCGGCCTTGTTCAGCAATCCGACGAAAACTGGGAGGTTCACAAACCGGGCCGGGATCACGAATCGGATTCGCTCCGACCCCACGTAGACCGCCAAGAATCCGGAGGGAATGCGCCGGTTTGAGCCGTCGGAGTCGTTGTTGGAGAGCACGGAGCGGCGGCGGAGACTCGTGAGTTTCCAGCGCATCACAA
>Dhingra_Pear_16_GATCAG_L001_R1_001_paired_trimmed_paired_merged_contig_139741 auxin-induced 6B-like	GO:0009733
CAAGCACTTGCAAGAAGAATAAGAGCACTGTGAAGCTCAAAATTGTAGTGGAAAAGCTACGAAGAAGTCTATCTTTGGGAAGATCAAAATCGTCAAATTATTCCGATGGCGACTCAACGACTGTGCCGGAAGATATTAAGGAGGGCCACTTTGCTGTGATTGCGGTGGAAGGAGATGAACCAAAGAGATTTGTGGTGGCATTGAGTTACTTGACACACTCAACTTTCTTGAAGCTATTGGAGCA
>Dhingra_Pear_16_GATCAG_L001_R1_001_paired_trimmed_paired_merged_contig_93281 auxin-induced 6B-like	GO:0009733
GAGCCTCTCTCTTCCTCCTGCCATTTCCGATCGTCTAATATCTTCTCGAGCTCGCTTGGCTGGCAAGGAATGGTTAGGGCACCTTCATGATCAAAGCCATACTCCTCAGCTGCTTGCTCCAATAGCTTCAAGAAAGTTGGGTGTGTCAAGTAACTCAATGACACCACAAATCTCTTTGGTTCGTCTCCATCCACCGCAATCACGGAAAAGTGACCCTCCATAACATCGTCGGGCACATTCGTCGAGTTAGCATCGGAATAATTTGACGGTTTTGATCTTCCCAAAGATAGGCTTCTTTGTAGCTTTTCTACTACAAGTTTGAGCTTCACAATGCTCTTATTCTTCTTGCA
>Dhingra_Pear_16_GATCAG_L001_R1_001_paired_trimmed_paired_merged_contig_108774 auxin-induced 22D-like	GO:0005634	GO:0006351	GO:0006355	GO:0009734
ATATATATATATATATATAATATTAGGACAAATGGAACATTTCACCCTCTCTGTACATTTTGGATCTCAGCTAAGTTTCTTGTTCCAGTACCTTAATTGTTCTTTAAGCAAACATCGAAAAAATGAAAATGTATTCTCTGAGCTACATGTATCTATGTATTTTCCTGTAGTTTTAAGGAGTTTTAAGTGTCTCCTTAATGTATATATTCATCCGTCTTACTGCATGCCTTCAGAAACAAGTACTCAATCCTCTGGCTTCAGATCCCTTCATGATTCTCAGCCTTTTGCAGGAAGAAACAAACATATTCCATGGCACATCTCCAACAAGCATACAGTCACCGTCTTTGTCTTCATAAGTCGGAGCAAAATCGGATCCATTAATATTGGCTAGGTTGAACATCTTCTCTAAGGCCTTGATGAGTTCCGGGTAGCTATTGTAAACCTTGAGATCAATCTTCCTCAGATAAGGAGCTCCGTCGACACTTACTTTCACGTACGCCTCTCGCAGTTGCAAACTGTTTTTCCTGTAAGATCTGATTGGAGGCCACCCTACTACCTGTGTTTTGGTGGGAGGGGCATCTATGAGATTAGAACTTGTACTGCACTCCTCAGCCGCTGAATCCGGCGAAGCCCTCTTGTTATTCTTGGCTATAGGAGGAGACGTTGCTGCTTTTTTGTTCTCATGCTCTTCAGAGCTTCCAGGCAACCCTAATCTTAGCTCAGTTGCCTTGAAATTTAGCTGGTCTTCCATCTTAATCACTTTGCTAAATAAACCCTAATGCTTTTGCAGATTGCAGACTGATTTGCAGAAGGATAATAGATAAACAGAAAGGTGTGTTTAGGGTTTGTTGTGAGAGATTTTGAACGTTTCAGTCAGGTGGAGTTGAAGTATGATTTGTTTTCCTTGAGGTGGAAGATGTGATGGCACTCAAAACTTTTATAGGATTTGTTGTGTGAATATTGTGAGACAGATAATATAAAATC
>Dhingra_Pear_16_GATCAG_L001_R1_001_paired_trimmed_paired_merged_contig_121108 auxin-induced 22D-like	GO:0005634	GO:0006351	GO:0006355	GO:0009734
TCTCTCACAACAAACCCTAAACACATTCCTCTTTAATTATTCTCCTTCTGCAAATTCGTCTGTAATCTGCAAAACCATTAGGGTTTTTGTTAGCAAAGTGATTAAGATGGAAGACCAGCTAAATTTCAAGGCAACTGAGCTAAGATTAGGGTTGCCTGGAAGCTCCGAGGAGCCTGAGAACAAAAAAGCAGCAGCATCTCCTCCTATGACAAAGAATAACAAGAGGGCCTCGCCGGATTCAACAGCTGAGGAATGCTGTACAAATTCTGATCACATAGATGCCCCTCCCACCAAGACA
>Dhingra_Pear_16_GATCAG_L001_R1_001_paired_trimmed_paired_merged_contig_128492 auxin-induced 22D-like	GO:0005634	GO:0006351	GO:0006355	GO:0009734
TGATCGTTATATATATAACCTAATATTATTAGGACAAATGGAACATGTCATCCTCTCTGTACAATTTGCATCCCAGGCTAATAAGTTTCTTGTCCCGGTACCTTGTTTTTTAAGCAAATCATTCGATTTCGAAAACAAAAGAAAAAAAAAAGAAAGTGTATTGTCTGAGCTCCATGTATATCAGTGTCTTTTCCTGTAGTTTTGAGGAGTTTTAAGTGCCTCCTTAATGTATATATTCATCCCTCTTTTTGCATGCCTTCAGAAACAAGTAGTCAATCCTCTGGCTTCCGATCCCTTCATAATTCTCAGCCTATTGCAGGAAGAAACAAACATGCTCCATGGGACATCTCCAACAAGCAT
>Dhingra_Pear_16_GATCAG_L001_R1_001_paired_trimmed_paired_merged_contig_22192 auxin-induced 22D	GO:0005634	GO:0006351	GO:0006355	GO:0009734
AAAAAAAAAAAAAAAAAAAAAAAAGGGGGGAAGAAAAAAAGAAAGGGAAAAATTTGCCTCAACCAGAAAGAAGAACTTGGTTCTTTTGGGTTTTGCTAGAGCAGATTACCGGATTTTGTTTCTTGAGGTTCAAGAATTCGTTTTTTTTTTTTTTTTGCAGAGCTGACACTAGGGTTGCCAAGGAGAGATGAAATTAGTGACCTTCCTAATCAAACCAAGAAGAGATCACCGCCAGCTGATTTAAAAAATGAAGAAGGAAACCCTGATGCTAAAAATGCCCAAAAGGGAACTGCTCCTCCTGCAAAGGAACAAATAGTGGGGTGGCCACCAATCAGATCTTATAGGAAGAACAGCCTCCAGGTAAATAAGAATACTGAGGCTGAAACTGCTGCTGGGATTTATGTGAAAGTAAGCATGGATGGAGCACCTTACCTCAGAAAGATTGACCTTAGGGTTTACAAATGCTACCCAGAACTCCTCAAGGCCTTAGAAGTCATGTTTAAGTTTACTATAGGCCAATACTCAGAGAGGGAAGGCTACA
>Dhingra_Pear_16_GATCAG_L001_R1_001_paired_trimmed_paired_merged_contig_26531 auxin-induced 22D	GO:0005634	GO:0006351	GO:0006355	GO:0009734
ACGTATGTGAGAGAGAGAGAGAGAGATAGAGAGCGACTTTGCAGGATGACATGAACATATCCCATGGAACATCTCCAACCAGCATCCAATCACCATCTTTGTCCTTATAAGTAGGTGCGTATTCTGATCCTTTGTAGCCTTCCCTCTCTGAGTATTGACCTATAGTAAACTTAAACATGACTTCCAAGGCCTTGAGGAGTTCTGGGTAGCATTTGTAAACCTTAAGATCAATCTTTCTGAGGTAAGGTGCTCCATCCATGCTCACCTTCACATAAATCCCAGTAGCAGTCTCACCCTCTGCATTTTTATTTGCTTGGAGGCTGTTCTTCCTATAAGATCTGATTGGTGGCCACCCCACTATTTGTGCCTTTGCAGGAGGGGTTTCCTTTTGAGCGTTTTTAGCATCAGTGCTTCCTTCTTCATTTTTTGAGTCAACTGGCAGTCCTCTCTTCTTGTTTTGATTAGGAAGCTCAATAATTTCATCTCTCCCTGGCAACCCAAGTGTCAGCTCTGTTGCCTTGAGGTTGAGATC
>Dhingra_Pear_16_GATCAG_L001_R1_001_paired_trimmed_paired_merged_contig_52504 auxin-induced 15A-like [Gossypium raimondii]	GO:0009733
AAGGTCTACAAATAAATAAATTAATTATTTAATGAATATTTAATAAAAAATATTAAAGAGATAAATGATGATTACGTGAAGAAAATAACCAAGGAAAGAGTCTTCCAATGAAATGTTCACGTGAAGAAATAACAAGGGAAAGGAATGGTGCCGTAGTAAATTAATTTTAAATGTATTATTATCAATATTTTTATATACAAACAAATTTAAAACAAATCGTATTGTTTATGTCTACTCTGCAGTTCTTTTATTGATGGATTGTAGAGATTAGATTTACTGGGAATGAGCAAAGTAGTTTTAACATCTAGGCAAAATTATATCTAATGATTTAACATCTAGACAAAGTTAAATCTATATGATAAAAACACGAGCGGTACAATAATTATGAAAGAGAATTAATATAAGAACTGGTTTAAATTAATTTTTTCAGTATCTATATATGTACAAACGTGGATATTTACAAAGCGAATTTGTCAATTCTTCAGGCTACAACATTGAAGAGTTTATTTTAGTCATGTCATTAGAAGGATTGTAAACAAGAACTGTGACATGTGAAGGCCTCTTCGGTGCATGGAATGGTGATGCCGCCCATCGGATGAGTGAATCCAAACTTTTCCTCACTGCAACGTAAGAAGTCTTGGAACCACTGGTGGTTCAAGTATGATATAGGAACTACAAGTCTCCTTTTCTGTTCCTCTCCGACATAAACAGCAAAGTGGCCTTTTGGGACATTCGTTGAAGCCATGCTCGATTGCTTAGACGTCAAGATAGATCGCCGGATGATCGATAGCAAGCTCAGACCCATGGTTTCTGTGGAATATTGTTATGCTTAAGACTTGAGGAGATATTGGATGAGAAAAAGTTGTGACAAAGGAAGAGGATGTGAGGACTTGGGGTGATGGATTTGTATAGGTTCGTTGATATAAAGGGATGGCATATGTAAGAGGGTAGATGCTTCTGTCCTCTTACTAATTTTCTAA
>Dhingra_Pear_16_GATCAG_L001_R1_001_paired_trimmed_paired_merged_contig_104386 auxin-induced 15A-like	GO:0009733
AATAGATTGTAGAAGCAAAAATCGGAGAGCCCCAAGTATAAATACCCAAGTCCACCTTGAACAATCCTTATAAAAAAATGTCTGAGTTCTCACTTCACATGGATATGGCTCTTCCCACGGAGCAATATTCAAGACGGGGCATGCTCTGCAACATTGAGAAGCCGAAAAAGAATGGGTTGCATGTGAAGTGGAGGCTTGCCGGAGGTGGTGAAAAAAAGCCACCCCGGGATGTTCCTCCTGGTCACTTGGCTGTAGTAGTAGGGGAAGCTAGAAGAAGGTTTGTTGTAAAAGCAGGTTTCCTGAACCACCCAGTTCTACGCCAACTGCTAGATCGAGCATATGAAGAGTATGGTCATGATATCCCTGGCATTTTAGCTATACCATGTGACGAGTTTCTGTTTGAAGACATAGTTCACTCTCTTGGA
>Dhingra_Pear_16_GATCAG_L001_R1_001_paired_trimmed_paired_merged_contig_107361 auxin-induced 15A-like
GTAGGCAAGTTAATTGCTTTCCTACAACTGCAGAAAGCGGTGGTCAAAATTCTGCCGATAAATGTAACGCGGCCTTCTCCTCATACACTGAAGCGAGATGTGAGATCAAGGAACGTATCTTCATGGCACGGGATTGTGATACCACCCATGGGATGATCATACCCAAATTCCTCTTCAGCTTGACTCAACAAATCTTGGAATAATGGTTGGTTCAAGTGTGATACTGAAATCACATCCTGCTTCTTCTGGCTCTCCCCGACATAGACTGCAAAACAGCCTTTTGGTATATCCATGGTCTTTGAAGGAACTTGGTTTTCCTTAGCATGAACAATACCAGGCAACCGGA
>Dhingra_Pear_16_GATCAG_L001_R1_001_paired_trimmed_paired_merged_contig_1125 auxin-induced 15A-like	GO:0009733
GAAGCTGAAGAAGAATTTGGATTTGATCATCCAATGGGCGGTCTAACAATTCCCTGCAGACAAGATGCTTTCCTTGATCTCATTTCTCGCTTGAGTGGTTTGTGAGATTACATAATGAAAGTCTCCATATTACACGAAATTAACTGGTTGGAAGAATTTTGTAATGTTGACAATACATTCTGTAACTATTTTTTTCATTGGGGAGTGAATCAAATGTCTCCCTGAATTATGTAAAAATCTAGCAACTTGTAATTGGATGCTTATATTTCTTTTGCTCATCTTCGATCGTTTATCCATTATCCATACTATACACAGCTCTGTTTCCACATACGCTTACAACAATTTTACTAACTGTTCTCCTTACTAAATTCTATTCCCCTCATTTCTGATCTTCTGTTTACAACCTCAAAATATTTCATGATCGTGTGATGAATCGTTTGATTTAACCTGAAGGTTATCATTGCAACATATTTATAATCTATGTTACCTTCTATCTTGTACGGAAAATTTTCGCCAACGGAATTATTTCTTTTCAAAACAAAAGGTTGACATCAATCTTATGAGACCTTCTATCTTTTATCATCCAAAACATAGTAGCCTTTGCAGTTTAACTTAGTATGTAATTGAGATCTTTTTTAGTTATAAATATTTTCTTAAACAGATGATGAGAGGTAAGAAAAAACATATTGGATTAGTTATTCTTCAGATTCCTCTCCGATTGATTATCCCATCAGGATCTCTTTTAGTTGCACTGAGAATATCTAATAAACAGTTTTGGCCATAACATTATTTGAAACAACACCAACAACAAAGCCTTATTCCACTAAGTGAGGTCGGCTATATGAATCCTAGAATGCCA
>Dhingra_Pear_16_GATCAG_L001_R1_001_paired_trimmed_paired_merged_contig_112921 auxin-induced 15A-like	GO:0009733
AACCTCATACTGCTTATTCCCTATACACAAGAGATTGCATCTTCACCTGTAAATAAATGAAAACACCAGTATAATGTATATATTTTCAGCAACAGTCTTTTAAAATGCTTAATGCACTTCTTTGATTCAGCACCTTTGTGTCTACTGCTAGCTTGGCATAATGGTATTTCTAGGAAAATAGAAATAATAGCAATCGCAGATAACTGTTGCTGCTGCTTCCACCACTGCTACAATAATCTCTATGCAGCGTGATGAACTTCTCAGAAAGCCATGAAGGGGGCAAGAGAATTGATGGCTGCTCGTTCCAACTCCAAGAGAGTGAAGTTTATTTTCAAACAGAAACTCGTCACATGGCATAGCTGAAGGGCCAGAGCTACCATGACCGTACTCTTCGTATTCTTGGTCTAGCAGCTGCTGTAGAACCGGGTGATTCAGGAAATCCACTCTTTCAACAAACCTTCATCTAGCTTCCCCTACTACTACAGCCAAGTGACCAGGAGGGGCATCCCAGGGTGGCTTCTTTTCACCAACTCCGGCAAGCCTCAGCTTCACATGCAACCATTCTTTTTCAGCTTCCAATGTTGCAGATCATGCCTTGTCTAGAATATTGCTACATGGGAGGACCCATATCATTGTGAAGTGGCAACTCAGACATTCTTGATAAGGGTTGTTCAAGGTGGACATGGGTATTTATTCTTGGGGCTCCCCGGTTTTCGCTTCAACAATTTATTCATTTACCGTGCAAAGGCCTAAGGGAAAACACAATAAGGTAAAGTATCTTATAACTGCTAATTGCATGATATAAAGATAATATCGAGTGAAACATGTCGAGTGATTTGGGTTTCCTGTTGTTAG
>Dhingra_Pear_16_GATCAG_L001_R1_001_paired_trimmed_paired_merged_contig_12800 auxin-induced 15A-like	GO:0009733
GTCTAATTTTCCTTGTTTCACAAGTTCATCGACATCTTCTTCAAGTTTTTATAAACTTGATTACCAGTCTTTCCTCTCAAGATAACAATGGGGTTCCGTCTTCCATCTGTAATTCCTGCTAAGAAACTTCTTCGACGGTCTTTTTCAAATTCAAGTCAAGGAGCTTCGTATAATTTAGCAGATGTCCCAAAAGGTTATTTTCCAGTTTATGTTGGCGAGAGTGAGAAGCAGCGGTTCGTTGTTCCTATATCATTCCTCAACCAGCCTGCATTTCAAGACTTGCTAA
>Dhingra_Pear_16_GATCAG_L001_R1_001_paired_trimmed_paired_merged_contig_131484 auxin-induced 15A-like	GO:0009733
GTCTTTGAACCACTAGTGGTTCAAGTATGATATTGGTACTACAAGTCTCTTCTTCTGTTCCTCTCCCACATAAACAGCAAAGTAGCCTTTCGGGACATTCATGCCCTACTCAACCTCTACCCTACCCCTCACATGTCTATGTCAAACCCTAATTCAAATTAATGTCTTATAGACTAAGTACCTGCTCTTCACGGATAAGCCTAATCTTCCATGTATGGCCAATAATCATAAAACGGAGGAGTGCATGAGAAAACGGGAGCGTGAAGATCGCTTCCCTTGGAATATCAAACTTGACTAAATGGAGAGAGGAGAAAAAACAAAAACAAGAAAAGAAAAAAGAAAACTGTATCTTTCCATCAA
>Dhingra_Pear_16_GATCAG_L001_R1_001_paired_trimmed_paired_merged_contig_137026 auxin-induced 15A-like
ACATGTAAGTATTGTAGTCAAATCCTAAAATTAATTAACAAGGACCTCAGTCACCATATCATAATTAAATTCGAACTTTCCCTCCTAGCTACTAAATACATGTACAAAAATCTTATATGAGGTCTCCACCATTCCGAAGTCTACCAAAAATCTCCATCATCTTTGTAATCTGGCAATTCCCAGCTCGTAAATGAGTCTAATGAAAGTCTCATCTTTGCATGGAATTGTTAGACCCCCCATTGGAT
>Dhingra_Pear_16_GATCAG_L001_R1_001_paired_trimmed_paired_merged_contig_137027 auxin-induced 15A-like	GO:0009733
GAATTGTTAGACCCCCCATTGGATGGTTGAAGCCAAACTCTTCTTCTGCGCTCTTAAGCAGGACCTTAAACGAAGGATGGTTCAAGTAAGCCACTGGAACCACATACCTCTTCTTTCCAAATTCTCCAACATAAACTGCAACATGGCCTTTCGGGACTACATGAGATGATGACCTAGACTGCAGTTTGAGAATGTGCTTCATCATACCCATGATATATGAAACCCTAAAACGACTTGAAAATTTACAGTTGAACTTGGAATGATG
>Dhingra_Pear_16_GATCAG_L001_R1_001_paired_trimmed_paired_merged_contig_1434 auxin-induced 15A-like	GO:0009733
TTTACAAAATTGTTACAATCACACAGTTCATGTAATTGCTCTCCACAATCCACCACTCTATCAAACTGCACTTAAGCGAGATACAAGATCAAGGAAAGCATCTTGTCTGCAGGGAATTGTTAGACCGCCCATTGGATGATCAAATCCAAATTCTTCTTCAGCTTCACTTAGCAAGTGTTGAAATGCAGGCTGGCAGAGGAAAGATATGGGAAGCACAAATCGGTGCTTCTCACTCTCACCAACATAAACTGAAAAATAACCTTTAGGGACATCCGCTAAATTATATGAAGCTCCTTGACTTGAATTTGAAAAAGACCGTCGAAAAAGTTTCTTAGCAGGAATTACAGCAGGCAGACGGAACCCCATTATAGTAAATCTTTTGGAGGAAAGACTAGCAATAGAGTTAATAAAAACTTGAAGATCTC
>Dhingra_Pear_16_GATCAG_L001_R1_001_paired_trimmed_paired_merged_contig_1435 auxin-induced 15A-like	GO:0009733
TACGAATCTGATTCAAGGGGAAAAGTATGTGTCTCCCTCCTCGATCGAAAAAAAATGTACAAAATCTGGAAATTGTTTGGTTTCCAAAATTGTAACAATCACACAGTTCGTGTAATTGCTTTCCACAATCTGCTACTCTATCATACTGCACTCAAGCGAGATAATAGATCAAGGAAAGCATCTTGTCTGCAGGGAATTGTTAGACCGCCCATTGGATGATCAAATCCAAATTCTTCTTCAGCTTCACTTAGCAAGTGTTGAAATGCAGGCTGGCAGAGGAATGATATGGGAACCACAAATCGGTGCTTCTCACTCTCACCAACATAAACTGCAAAATAACCTTTAGGGACATCTGCTAAATTATATGAAGCTCCTTGACTTGAATTTG
>Dhingra_Pear_16_GATCAG_L001_R1_001_paired_trimmed_paired_merged_contig_1792 auxin-induced 15A-like	GO:0009733
CCACAATCTGCTACTCTATCATACTGCACTCAAGCGAGATAATAGATCAAGGAAAGCATNNNNNNNNNNNNNNNNNNNNNNNNNNCCCATTGGATGATCAAATCCAAATTCTTCTTCAGCTTCACTTAGCAAGTGTTGAAATGCAGGCTGGCAGAGGAATGATATGGGAACCACAAATCGGTGCTTCTCACTCTCACCAACATAAACTGCAAAATAACCTTTAGGGACATCTGCTAAATTATATGAAGCTCCTTGACTTGAATTTGAAAAAGACCGTCGAAAAAGTTTCTTAGCAGGAATTACAGCAGGCAGCCGGAACCCCATTGCTGTAAATCTTTGGAGGAAAGACTAGCAATAAAGTTTATAAGAACTTGAAGAGGATCTCAATGAACTTGCAAGTGCAAAACAAGAAAGCTCTATACTTGAG
>Dhingra_Pear_16_GATCAG_L001_R1_001_paired_trimmed_paired_merged_contig_29991 auxin-induced 15A-like	GO:0009733
TCTCAAGCATATAGCTTTCTTGTTTTGCTGTTGCTAGTTCCTTGAGATCTTCAAGTTTTTATAAACTCGATTGCTAGTCTTTCCTCCAAAAGATTTACTATAATGGGGTTCCGTCTGCCTGCTGTAATTCCTGCTAAGAAACTTTTTCGACGGTCTTTTTCAAATTCAAGTCAAGGAGCTTCATATAATTTAGCAGATGTCCCTAAAGGTTATTTTGCAGTTTATGTTGGTGAGAGTGAGAAGCACCGATTTGTGGTTCCCATATCTTTCCTCTGCCAGCCTGGATTTCAACACTTGCTAAGTGAAGCTGAAGTAGAATTTGGATTTGATCATCCAATGGGCGGTCTAACAATTCCCTGCAGACAAGATGTTTTCCTTGATCTCATATCCCGCTTGAGTGCAGTATGATACAGTGGATTGTGGAGAGCAATTACATGAACTGTGTGATTGTTACAATTTTGTAAATCAAACAATTTCCAGATTTTGTACTTTTTTTTTGATCGAGGAGGGAGAAATATTGTTCCCCTGGAATCAGATTATGTAAATGCCTAAATGGAGAATCTAGCAATATTCATAGCTTATTACATTA
>Dhingra_Pear_16_GATCAG_L001_R1_001_paired_trimmed_paired_merged_contig_38915 auxin-induced 15A-like	GO:0016021	GO:0009733
CGAAAAACGACTTCTTCGCAAGGAATAGTTAAACCCATATCGTGGTTAAATCCAAACTCCTCCTCAGCTCTTTGGAGAAGAGTTTGAAACTCTGGATGCCCCAGCCATGAAATTGGGATGATGTATCTGCTTCTGTTTTCACCAACATACACTGCAAAATGCCCTCTTGGCACATCATCTGGAAGACCACCTTCATTGTTGTGCCCATGTTTCTTTCCCAAGCTTGAGCATCTTTTCAGGATTTGCTTCAAGGCTGCTGTTTGAGGTAGCTTGTTTGATTTTTTGCTGATAGCCATTGTTGTGTTTGTGTAAAAGGTTTGAATAGTATTGTTTAATGGGTTGAGGGTAGAGAGAGAGAGAGAGAGA
>Dhingra_Pear_16_GATCAG_L001_R1_001_paired_trimmed_paired_merged_contig_44527 auxin-induced 15A-like	GO:0009733
GTTTACAACAGTAGTTATGTCTCTTATACAATCATAATTGGCTCATGTCCCGGCTCTTCTTGACTAGTGAGTTCCCGGGCGGAAAAATATGGATTGGAAAAATCCGAATTTCGGATACATGGGTAAGCATCCTTCTGAATATCTGTTACCCTAGCTGTACTTAAATCCATATTGTTAGCCTCCGGCTCTCCTCCGCTTTGGCAAAAATCGATTTCAAGAAGTTATCATTCAGCTGTCCTTGATGTCAAAACTGTATGTTATCGCATCCACTGGAGTTAGTAATGAGGTGAAGGAATCTGTCTTCACTGCAAGGGATTGTGATTCCACCCATTGGATGATCATATCCAAATTCTTCTTCAGCCTGACTCAGCAAGTCTTGGAATGAATGGTTGTTCAAGTATGATATCGGAATCACAAACCGCTTTCTTTGCACTTCTCCAACATAGACCGCAAAGCAGCCCTTTGGAACATCAATGGCTTTCGAAGCAGCCTCGTTCGAGGTTGAGTGTCGAAAAATTTTCTTACCGGGCAAGCGAAA
>Dhingra_Pear_16_GATCAG_L001_R1_001_paired_trimmed_paired_merged_contig_508 auxin-induced 15A-like	GO:0009733
CTGTTTTCTGCATGTTTCTGATTTTATACTAGTCATGTATCTATTCTTCCAAAATGATTCAATTATGCAAACATTAATCTGATGGCATCGGTGGTTGTAACTTTGAGACAAGTTCATGTGATTTTCCATGAACTAATCTCTCTCATGGTACCATCATGGTCCCTCAATAATCACCACTCGGAGAAAAGTTGATGAATTTGAAGACAAAGGCATGTGAACTTGCAAATGCTACTGTCTTTAGAATTATTATTTTTTTCAATCCCATTCAATTTCCTGCAGACCACTCCCTCAAACTTTCTTATAACATTATGTTGATTGTTAGGATTACGACTGATCTTGTCGGCGTACCTTCCGAACATGAGTAGGACATTGTTTTATTTTAGTTTCAATACTTTTTCAGTTTGTGCAGTTATTAAGAGATGTAGCTGTAGGGTATTGTGATTCTTCATTTCTGCTCATATTTTTTTCTTGATTAGTTGGAAAGACAAGTCCATGTGATTTTCCATGAGAAAATGACTATCACTTGGCTCCGCCACGGTCCTTCACCAATCGTATTTTTTTCCGTAAACGACTCGTGAAATATTGATAATTAACTTGTAGACAAGCCCATGTGATTTTCTATGAGAAAACTCTCTCTCTCACTTGGGTCCATCCCAGTGCTTCATCACCAATCATTTCAGGTAACTGATGGCTTGCAGCATACCGCTTTGGCTATATATGCATACATCATCCAAGGTTCAGAAGCAAACCAACACAACTCTTCTACTCCCAAGCATATCTTATCAAAGCTCTTTCTGTCCTGAAATTCATTTGAACTCTTTATTGTTCCTTTTTACAGAGAAATTTTAAAACCATGGGTTTCCGATTGCCTGGTATTTTACATGCCAAGAAAAGTCAAGTTTCTTCAAAGTCATTGGATGTTCCAAAAGGCTATCTTGCCATCTACGTTGGGGAGAGCCAGAAGAAGCGGTTTATTATTCCGGTGTCCTACTTGAACCAACCTTCATTCCAAGATCTGTTAAGCCTATCTGAAGATGAATTTGGATATGATCATCCAATGGGTGGTATCACAATCCCCTGCAGTGAAGACACCTTCCTTGGTCTCACCTCAGCTTTGGTGTATAAGTCTGCGTGAATCAATCATCAAAGAATCCAATGCATCCACATTTCTAAACTCGTGAGTCAAGCGGATGAAGAATTTTGATATGATCAACTGATCATATCCAATGCATTACAGAAGACACTGAGTTGAAGTGAAGATGAGGCGAGGATTCGTGCTTCATTGACTTGACTCAATCTTATAACTTGAAACAAAACCTTCTGCATGTACTCATGAAGCTGCGGGTGAGTTGAGCAGAGAGACAAAAAAAGATTACACAAGAAAAACGAGAATTTATGAAGCAGACAAATGATGATATCCTGAACTTCCTACAGTGTTTAAGTACAACCAAATCCTAGCTCCACAACAAGAAGAAAATAGGAAATTACAAATATCATAAAAAATCCATATGAAAAGAAAAAAAAGAAGCAATTTAATCATATTGTAGTTCTCTTCAGAATATATTGTCAAAATCAACTTTTCTTGCGCTTACACTTGTAAAGTTGCTGCTGTTCTACATCAGGCTCCCCGTCTTAAGAAGAAGTCGGTCCAGAGCTTTCTTCAAGATACAAATGCTCTGTTGGAGAATAGAGTCCTACATCGAAGACATTACAACTATAATTTTTTAGGGTTAAATCTGGAAAGTGTGAAAGTTTTCTTGGGTGTCCAGAGAAGGTTAAAATTGACAAGAATATTACAAATCACGCCATCAATGCTGCTCAGTCAAATTCAATCCCATAAATCCTTCTCTGTTATCAGCTTATATTTGCCATCATTTACATCTATTGTATTTATTTACTTACCTTATTTGGCAACAAAAGTCAACATGTAAATAGCAAAATGCTACACACAATACAAATTAAGGTTATTTATTTATTTTTAACAAATGATATTATCTA
>Dhingra_Pear_16_GATCAG_L001_R1_001_paired_trimmed_paired_merged_contig_57502 auxin-induced 15A-like
CTCCCAAGCATCTCTAAGCTCTCTTTTTTCATAAGTTAATTGAGATCCCCATTAGTTTTCTAATATAGAAATTTAAAACAACGGGTTTCCGATTGCCTGGCATCGTTTATGTTAAGAAAAACCAAGTTCCTTCAATGGCCTTTTATGTTCCTAAAGGCTGTTTTGGCTGTACGTTGGGGAGGGCCAAAAGAAGCGGTATGTGATTCTGGTATCATACTTGAACCAACCTTCATTCCAAG
>Dhingra_Pear_16_GATCAG_L001_R1_001_paired_trimmed_paired_merged_contig_6642 auxin-induced 15A-like
TGAAATGGATGACTTGTCATTCTCCCTAATACACCTCAGCTAAAAGGGGAATCAGAGATGATACCAAGTGGAAGCTTCGATTGCAAGTGAGCAAACCTGCTTTTAGACAGAGACTTGGTGTGTATGTCAACCAATTGATCTTCACTACAAACAAACTGCACTTTAACCAAATTGGCAAGCACTAATTATTTGATATAGAGTAGTCTCTCTCAACGTGTTTTGTTCTTGCATGAAATAAAAGATTGGAAGCTAAAGAGATAGCTGAGATATTGTCACACCACAAGGTAGGAATTTTAGGCAGAGGAAACTGATGATCATGGAAGGTTTTTCAAATCCAAGTGATCTCTACAGCTGTGTGAGCTAAGGATCGATACTCAACTTCTGTGGAAGATCGAGCAACTGTGCATTGTTTCTTGGCACTCCAACTTATGATATTTCATCCAAGTAACACACAATATCCACTTGTTGGTCGTCTGTCAAATGTGCAGCTTACCCAATCAATATCTGAGTATGCCACTTTACCCAAGGTAGAGATATTGGGAATGGTGATTGAGGAGGAAGATGCGGTTGCGGAAGCCATGGAAATAAAAAGGACCAAAGCTCGAATACGATGTGAACTTTCCATATTTCATTGATTATAAAACAGGGCCTAGCAACCTTATCTACAATTATAATCTTCAATCACATCATCCTTCAGAGAGTACATTTTGCACTCACAAAAGGGAAAAATATTTGTACAGTATGCAGAAAAATTTTGCTTTACAAAAATGTAACGCAACTCATGTATTCACAATGCATTCAAAAGTGGGAAATGAGATCAATGAAGGTATCTTGTCTGCAGGGAATTGTTAGACCACCCATTGGATGATCAAATCCGAATTCTTCTTCAGCCTCACTTAGCAAGTCTTGAAATGAAGGCTGATTGAGGTATGATATAGGAATGACAAACCGCTGTCTCTCGTTCTCCCCAACATAAACCGCTAAATAACCTTTTGGGACATCTGCTAAATTATATGAACGACCTTGACTTGAATTTGAAAAAGACCGCC
>Dhingra_Pear_16_GATCAG_L001_R1_001_paired_trimmed_paired_merged_contig_66751 auxin-induced 15A-like	GO:0009733
TAACACCAATAGCAAGTGACAGCGATCTAACTCACTAGCCCCCACCAAGTGTTTCAATTCTCTCTCAAATTGGAGAAAAATAATCTTATATATTTTACAATTCTCTCAGTATCTACTAGTTACGAACATCGATATGATGCTATTCGACGCTAAGTTCCTCATCAAACAATTCTTTCGCAGATGCAGGAAACTTGGCGGTACAGTCCTAAGGCGTGCAATCCGGGGTCACATTAGCAATGCGAAAATGTGGTTCCGCCGTCATGAAGAGGACTACTATGTACCCAAAAATGTCCCAAGAGGCCACCTTGTGGTGTATGTTGGTGAAGACTGCAAGAGATTTATCATCAAGGTTACATTACTCAGCCACCCTTTGTTCCAGCAATTGCTTGATCTCGCTGAAGAAGTTTTTCAGTTTGCAGCCAACACGAAACTCTGGATTCCTTGCAACGAATACATTTTCATCGACGTTCTTCATTGCATCAGTTATGAACTAGATCAAGGGCTTCATCATATTTGATGACGTTGCCTTTTTCTTCACAAGTTTTGTTATATGCTTGGAGCATTTAGATAAGAACTAGAAAGTGATGCTCGCGCGT
>Dhingra_Pear_16_GATCAG_L001_R1_001_paired_trimmed_paired_merged_contig_7252 auxin-induced 15A-like	GO:0009733
GTTCCACAAACTCCTTGTGATCTTCAAGTTTTTATAAACTCGATTACTAGTCTTTACTATCAAGATTTACAACAATGGGGTTCCGTCTTCCAGCTGTAATTCCTGCCAAGAAACTTCTTCGGCGGTCTTTTTCAAATTCAAGTCAAGGAGCTTCAAATAATTTAGCTGATGTCCCAAAAGGTTATTTTCCAGTTTATGTTGGCGAGAGTGAGAAGCAGCGGTT
>Dhingra_Pear_16_GATCAG_L001_R1_001_paired_trimmed_paired_merged_contig_74552 auxin-induced 15A-like	GO:0009733
AGGCTGGCCATTTTCCTCTCAGCTCATAAGCGGTTTGACGTTGATGTCCTCTTCCATCATGGTGATTCATTGGATGATCAATCAATTGAACCTCCTTCAAGTGAGCCAGAAAGCGATTAAAATTGCCAAGTGCTTTTACAGCTGTTGGTGTCAAAATCGTGTCGACGTATATGTAGCTAGCCTCTACTTATACACCAAAGCTGAGGTGAGACCAAGGAAGGTGTCTTCACTGCAGGGGATTGTGATACCACCCATTAGATGATCATATCCAAATTCATCTTC
>Dhingra_Pear_16_GATCAG_L001_R1_001_paired_trimmed_paired_merged_contig_8393 auxin-induced 15A-like	GO:0009733
GAACCGAGTATTATACGTTTGTGTAATTTCTTATCTCCAACAACCAGCAACCAGCAACTTCCTTCCCACTTTTATATATTCATTTCACATTAACAACAAGAATAAAGAAAAAGATTACGTCTCCAAACGAATATTCCCAAAAATCATACATAAGATGACGATGATGATCCATTGATTTTTTATCATGAAAAATCATCCACTAATCCATAAGACATCATACAAGAAATCCAAACAAATTAATAATATTTGAGGTCCCAACGAATTAGAAAAGAATCCAATGCCTCGCTCACAATTAATAAACTGAAATTAAGAAATCTATATCTACTTAATAATCTTCACAATTAATAAATCAAACCCTAAAACACCAGGCATAGTGGTGATGGTGGTGGTTGTGATGGTGATGGTGGTGGTGATGATGATGATGGCCGTGGAACGAAGTCTCCCTATCGATCATGCCTTGAACGGTGCGAAACTCCTCCACGTGGCAAGGAATAGTGATCGGACCCTTGTGATCGAATCCGTACTCCTTCTCCGCCTCCTTCAGCAGCTGCATGAAGAGCGGGTGGTTGATGTAGACCACCGGAATAACAAACCTCTGCTGGTCCTCCCCCTGGCCCACCATCACCGCCATACAGCCTTTCGGAATATCTTTGAGCTCCTTGCTGTTCTTGTCGTGGTGGTGGTGGAGAAGGTGGGGGAAGTGGAGGTGGAAGTTCAGGTGGTTGTGCTTGCTGGGCCTGTCGGCGGCGATAAATCCCATCTTTTCGAAAACTCGAAAAACCCGAAAATCAGAAAACCCTAGAGAGCAAGAAAACAGTGGAGAAACTTGAAGTTGTTGAGTTAGGGTTATAAGAAGACGAAAGAAAACGGCCACGGATCGGAAGCGGAGATGGTGAGGTTGAACTGGGTTAGGGCGGAGTCGGTTAACGATCTCGGAATATTGCTCATGATATATGATCGGATTCAACAACCAACATAAATATCGATGGAGAAAAAGGAGAAGCTGAGAGAGGTTTTTGGAGAGGGAGGGGTTTGGTGTTTATATAGTAGCTGTCGTAGGAGCAGATAGGGTTTGCTTACCTTATACAGAAAGGAGAGGGTTAGAG
>Dhingra_Pear_16_GATCAG_L001_R1_001_paired_trimmed_paired_merged_contig_38916 auxin-induced 15A	GO:0009733
CATTGTTGTACACATTTCACTTCCCCTCCTCTCTCATCTCTCTCTCTATACCCTAACCCATTACACAATACTATTCAAACCTTTTACACAAACACAACAATGGCTATCAGCAAAAAATCAAACAAGCTACCTCAAACAGCAGCTTTGAAGCAAATTCTGAAGAGATACTCAAGCTTTGGGAAGAAAAATGTGTACAACAATGAAGGTGGCCTTCCGGACGATGTGCCAAAGGGGCATTTTGCAGTGTATGTCGGTGAAAACAGAAGCAGATATATTATCCCAATTTCATGGCTGGGGCATCCAGAGTTCCAAACTCTTCTCCAAAGAGCTGAGGAGGAGTTTGGATTTAACCACGACATGGGTTTAACGATTCCTTGCGAAGAAGTCGTTTTTCGCTCTCTAATCTACCAAATATATTGATTAATTGATCGTCGTCTGGGTGATAAAGAAAAGGAGGGGTTTTTCTTTTTTGCGTTTCTGCAGAATGTGCAACAGAAATGAAGCTTATTGCTAGCTGCGTCATTCTTTTTTCATGCATTCTGCAAACCTTAGATTAATTTGTAATATAAATTGATGTATATGTCGTCGAAACTTGGTGGTTCTAATTGACAGTGATTTATTAACGTTAGTGATTGTATATTGATGATGCTTATGATCTAAGGAGTTTTTCTTCAGTGAGACA
>Dhingra_Pear_16_GATCAG_L001_R1_001_paired_trimmed_paired_merged_contig_8392 auxin-induced 15A	GO:0009733
AGAAAATACCACCAACACTTGTTTAACAATGTGTCACGCACGATATGACATCCAAGGTTGTGGGGCAAAGTTCCAAATAAAATTCGACACACAAAAAAAATCTGATGGCTGTGAGGAGGTAAGCCTCCACAGGCTCGCACCCATCCTTGCTTAGGACCGTGTCCTATACGTTTGTTTAGTTTCTTATCTCCAACGACCAGCAACTTTCCTTCTTACTTTTATATATTCGGTTCATCTTTATCAATAATCCAAAACACATCATCAAGAACAAAAATTATATATAACTAATTAATAATATTATGAGGTCCCAAAGAATCCAAGGCCTCGCAAACAATCAATAAACCGAAATTAAGATACCTATATTCACATAATAATCTTCCTACTCAACAATTAATCAAACCCTAAAACACCAGGCATGGTTGTTCTGGGGGTGATGATGACTGTGGAACAAAGTCTCCCTGTCCACCATGCCTTGAACAGTGCGAAACTCCTCCACGTGGCAAGGAATAGTGATCGGACCTTTGTGATCGAATCCGTACTCTTTCTCGGCCTCCTCCAGCAGCTGCATGAAGAGAGGGTGGTTGATGTAGATCACTGGAATCACAAACCTCTGCTGATCCTCCCCCTGGCCAACCATCACTGCCATACACCCTTTCGGGATGTCTTTCAGCTCCTTGCTGTTCTTGTCGTGGTGGTGATGGAGAAGGTGGGGGAAGTGGAGGTGGAGGTGGAAGTTCAGGTGGTTGTGGTGGTGCTTGCTGTCCCTGTCGGCGGCGATAAACCCCATATTTTCGAATCCAAGAATATCAAAAACTCGAAAACCCCGAAAAACCAGGAAACCCCTAGAGAGCAAGACAACACTGGGAAAACTTGAAGCTGTTGAATTAGGGCTATAAGAAGAGGAAAGAAAATGGCCACGGATCGGAAGCGGAGATGGTGAGATTGAACAAGGTTAGGGCGGAGTCGGTTAACGATCTCGGAATATTGCTCATGATATATGATCGGATTCAATAACCAACATAAATATTGATGGAAATGGAGAAGGTGAGGGGTTAGTGAAGAGGGAGGGTTTGGTGTTTATATAGTAGCTGCCGTAGGAGCTAGGGCTTGCTTACCTTATACACAAAGGAAAGGATAGAGATCAGGAAAAAGCTGGAGAAGTCCTTAT
>Dhingra_Pear_16_GATCAG_L001_R1_001_paired_trimmed_paired_merged_contig_11420 auxin-induced 10A5-like	GO:0009733
ACAAATCTCACATCTTCCCATTAGATTTGAGGAAATTGAATCAAATTTTTATATGAAATCTCTAGTTAAACTCTATAAAAATCCATAAATTTATAAATCCATTAAAATTTCTAAATTCCCAATTAAATACACATCTTACTTTGTCCATCATCTTTCTCCTCAGCAGCTCGCTTCAGCTCCAAAAATTTAATCAGAAACTCTGCCCCCACTCCTAGTCGAACCCGGGACGGCTCGGTGGATTGACTCACCCACTCATTTGCATTCTTCGGAGCTTCACGTATTCGTAACTCGGCCACTCGGCTCGGTAGCTCGCTATCCAGTGCCCCCAATAATCACATAATTTACACGGTAAAAAACTAACAAAAGGGAAATGTAAAAGAGCAACCAACCCGAACTGGGTTAACTCAGCCAAGCCGACTTTACACTTGAACTCGGTCGCTTAGCGTTTTACTCTGTTCAATCGATGGCTTTGGAGCGAGACGACTCGGACTGAGCCACACCCGGGCGAGTGAGAGAACTGGAGCGTCTTCGTGTATGTCTTTATCTTTCAGAAACCATAAAAAAAAAAAACGACTAACAGCCGGTTTCCGGTAAGTTTACCAAATTGTCTTCTCGGAAAGTCCACGAAGCAACGGTCGAGAATCGGCCCACAAATCGAGGTTACTCCGGACGCCGACGTGGCAGCATCCCTGGAAGTCGGCGATGTTGACTAACCGGGTCGAGTTACCCGACTCGGACCGGGAAATGGACCGAAGCACCTCCTCGAACTGCGACTCGTCGCAGGGGATCGCGAGCGGACCGCTGTTCGAGAAGCCGTACTCCTCCTCGGCTTGCACCAAGAGCTTCTTGAAGACGGGGTGGTTCAGGAACGACGCGGGCACCACGAATCTGGTGCAGCTGGTGCCCACGCAGACGGCCACGTGTCCCGCGGGAACATCGGAGGGTATGAGCTTGGCGGACGTGCGGGCCTTGCTGCGCCACCGCCGCAGCAACTGGCGGAGCCGCACAATGTGGCGGATCTTGCTGCATTTTCCGA
>Dhingra_Pear_16_GATCAG_L001_R1_001_paired_trimmed_paired_merged_contig_33434 auxin-independent growth promoter [Medicago truncatula]	GO:0005737	GO:0016021	GO:0016757	GO:0008152
CACTTTCAACTGAAACAATGTAGTCAAGCGCAGCCATTTGAGATGCATGATTGGTAAAAGGTTCAAGCTCCTCGGCAGATGCCAATGTTTCCTGAAAATGAAGACCAGTAAAATCCCCACGTTAATGAATTACGTAATCAGAGCAGATTTTTTTTAAGCAACCCGAAACCATCCTCTTACAATGGATGATTTGATTTTTCACGAGTTATCCAAATAAAACCTCTGGTGTATTTGATGTAAGGGCATCTCACCTTCTCTCCCTTAAAATAAAATATTACTATACCCATTAAAATATAGTAGCAGAAGAAAAATACCATGCAATCTCTTCATCTGTTAGCTCAGTACCCATCACCAGCAACATAGTACATTAAATACCTCTTAGTAATAGATGAATGACAAGCATAACACATAGAGAAAAAGATTGAGATTCATAAACTCAGCTATACTTCAACCCATAAGAGTTTCTTTCAGTAAATCCTTTCTTTGTAGTAATTTGTACCCGGATTTTTTGAATAAAAATATTTATGGTCAGATCACAGTGAAATACACATCAATTGGACATTATAATTGTGCGTAACTTGAGCCCCAAGGAGAATTGCTCCAGTCAGTTTAAAATAGAACTAATGATGTGGCCAATATATTTGGTAATCATGTAAACCTTTCAGTAGTCCTGATAATTTTCCATCTACACTCTTTAATATGAATATCACATGCTCCATGTTCACTGAAGCCCAACCACGGACATTCCAAAAGTCTTATCATATGCACATATTCCACTTGGAGCTCAGTTAAATAGAGAAAGCATAAAGCATCAATCATACCTTGCTCAGCAGTATTGGATAACGGGACCGCAGAGCAGCCATATGAGACTCGCCGCCATATATCTTCCCAGCAGCAAGATATATAGGTGTGTTCAAGGGGTACCCAAGAGAGGTGAGAAAAATTCCAATCTCCTTTGGTGTTAAAGGGCAATAACCTTTGGATCTCTGTTCTGTGGAATCAATTTCCTTCTCTTTCCAGTATGGGGTATTTTCTCGAATTATCCTTAGTTCCTCAGCTTCATCTGGAGAT
>Dhingra_Pear_16_GATCAG_L001_R1_001_paired_trimmed_paired_merged_contig_22987 auxin-binding T85	GO:0004872	GO:0008270	GO:0010011	GO:0032440	GO:0009826	GO:0032877	GO:0045793	GO:0051781	GO:0055114
CATGTGTATCACAATTTTCATCAGTTTTTCATCCCAATTACTCGCCGTTTTGCAAATTGCGAAATGTACATTGAAATCAAAACTCTATTCTCAATGTCTTTTTCGAACGATAACGAGACTAGATGATTTACAACGGTTGTTTGCGACGTTTCTAAGATATCATAGCTCATCCTTTGGTGGTGGTTCGACTTCGAGGCATTCTTCATCCCAACAGTAGGGGTACTTTAACTTTGCTGCAGTGTGTGGCATGAACCAGTCCTGATATATGAACACTTTAACTGGCGGACGAGATATAGTGACAAGTACTTGCAAATCCTCATGTTCATTTGTATTCCGGACCTGGTGAACATCGTTAACAGGTATGTGAAATGTGCTATTTGCAAAGATAGAGAACTCTCGTGGCTTTCCAGGGAACTTCTCGTGCGAGCTTGGTGCAAGGTAGAGAGTTCCACTTCCCTTTAGGACAACAAAAACTTCATCACAAGAATGCCTGTGTATTGGTGTGCCTGATCCTGGAGCATATGTTTGTAGCCAAACCTCCACCTCTTTCAACCCATGCAAGAGTGAACCAGCAACAGTTGTGTGTGCCAAACCACCCCTTCCATAGTTATCCTGTGGAAGCTCACTGATATTTCTTACTATAGGTAACCCTTTGAGTGAGCATTTGGACGCTTCAGATATCTCAGAGAAGAACAGCAAGCTGAAGAAGAAAAAGATAGTAAGAGAAGAAGGGCCTGCCATTTTCTCGTTCCTTCCACAACTTCCTACTTTCTCTGCATCTTTATCCTGGGGTGTGCTTAAGTGATT
>Dhingra_Pear_16_GATCAG_L001_R1_001_paired_trimmed_paired_merged_contig_22988 auxin-binding T85	GO:0004872	GO:0008270	GO:0010011	GO:0032440	GO:0009826	GO:0032877	GO:0045793	GO:0051781	GO:0055114
CATGTGTATCACAATTTTCATCAGTCTTTCATCCCAGTTACTCGCCGTTTTGCAAATTGCGAAATGTACATTGAAATCAAAACTCTATTCTCAATGTCTTTTTCGAACGATAATGAGACTAGATGATTTACAACGGTTGTTTGCGACGTTTCTAAGATATCATAGCTCATCCTTTGGTGGTGGTTCGACTTCGAGGCATTCTTCATCCCAATAGTAGGGGTACTTTAACTTTGCTGCAGTGTGTGGCATGAACCAGTCCTGATATATGAACACTTTAACTGGCGGACGAGATATGGTGACAAGTACTTGCAAATCCTCATGTTCATTTGTATTCCGGACCTGGTGAACATCGTTAACAGGTATGTGAAATGTGCTATTTGCAAAGATAGAGAACTCTTGTGGCTTTCCAGGGAACTTCTCGTGCGAGCTCGGTGCAAGGTAAAGAGTTCCACTTCCCTTTAGGACAACAAAAACTTCTTCACAAGAATGCCTGTGTATTGGTGTGCCTGATCCTGGAGCAAATGTTTGTAGCCATACCTCAACCTCTTTCAACCCGTGCAAGAGTGAACCAGCAACAGTTGTGTGTGCCAAACCCGCCCTTCCATAGTTATTCTGTGGAAGCTCACTTATATTTCTTACTAGAGGTAATCCTTTGAGTGAGCATTTGGAAGCTTCAGATACTGCAGAGAAGAACAGCAAGCTGAAGAAGAAGATAGTAAGCGAAGAAGGCCCTGCCATTTTCTCGCTC
>Dhingra_Pear_16_GATCAG_L001_R1_001_paired_trimmed_paired_merged_contig_128348 auxin-binding ABP19a	GO:0005634	GO:0009505	GO:0031012	GO:0048046	GO:0030145	GO:0045735	GO:0046564	GO:0009734	GO:0010103	GO:0019684	GO:0030003	GO:0033609	GO:0042742	GO:0070838
CGGAGAAGATGACTTTCCCTATCTTCTTCACATTTGCTCTCCTCCTCTCCTCCTCGTTTGCTTCTGTGCAAGACTTCTGCGTTGCAGACTACAAAGCTCCGGAGGGCCCTGCAGGCTACTCTTGTAAAAAGCCAGCAAAAGTTACGGTAGATGATTTCGTGTACTCAGGCCTAGGCATTGCCGGCAACACCACAAATATCATCAAAGCCGCAGTCACCCCTGCATTTGCTGCTCA
>Dhingra_Pear_16_GATCAG_L001_R1_001_paired_trimmed_paired_merged_contig_4685 auxin-binding ABP19a	GO:0005634	GO:0009505	GO:0031012	GO:0048046	GO:0030145	GO:0045735	GO:0009734	GO:0010103	GO:0019684	GO:0030003	GO:0042742	GO:0070838
TATATTGCCTTCAACATAATTGCTGCTACATTGGTCAGACTGAAGCAGTATAATGCTTCTGAAAGCGTACAAGAATCACACTAAACAGAACTCTTTTACTCTCAATCACAACGAGAAAACAAAGGGACATGGAATAACCCCAGAAGACGGGGGATGAAAAGAAAGAGACATTCTAATTGGTACCACCAAGAACACCCTTAAGCTTCTTTATCTGCGCAGCGTCGAGGAAGGTAGTCTGCGCTATCAATTCAGTAGGTAAGTCGTTTTGGAACAGTGCAAAGTCCAGAATCTGCAGACCGGGGCTTGGACTACTGAAGCTAACGAATGCAAGGGCTGGAGTTTTATCTC
>Dhingra_Pear_16_GATCAG_L001_R1_001_paired_trimmed_paired_merged_contig_4686 auxin-binding ABP19a	GO:0005634	GO:0009505	GO:0031012	GO:0048046	GO:0030145	GO:0045735	GO:0046564	GO:0009734	GO:0010103	GO:0019684	GO:0030003	GO:0033609	GO:0042742	GO:0070838
ATCAAGAAATACCTCAAAACAGAAGGCTAAAACCGAAAAAAATTACCAAACGATCCTTGAAGATGATTTTCCCTATCTTCTTCACATTTTCTCTCCTCCTCTCCTCCTCCCTTGCTTCCGTGCAAGACTTCTGCGTCGCAAACTACAAAGCTCCGGAGGGCCCTGCTGGCTACTCTTGCAAAAAGCCTGCTAAAGTTACGGTAGATGATTTCGTGTACTCTGGCCTAGGCATTCCTGGCAACACCACGAATATCATCAAAGCTGCAGTCACCCCTGCTTTTGCTGCTCAATTTCCTGGTGTGAATGGCCTCGGCATTTCACTCGCACGCCTAGACCTAGCTGTGGGTGGAGTCATCCCATTTCACACTCACCCCGGGGCTTCTGAAGTCCTACTTGTTGCTCACGGAACAATAATTGCCGGGTTTGTTTCCTCAGCTAACACGGTTTATCTGAAAACTCTTAAAAAAGGTGACATTATGGTGTTCCCTCAAGGTCTACTGCACTTCCAAGTGAATGGAGATAAAACTCCAGCCCTTGCATT
>Dhingra_Pear_16_GATCAG_L001_R1_001_paired_trimmed_paired_merged_contig_94040 auxin-binding ABP19a	GO:0005634	GO:0009505	GO:0031012	GO:0048046	GO:0030145	GO:0045735	GO:0046564	GO:0009734	GO:0010103	GO:0019684	GO:0030003	GO:0033609	GO:0042742	GO:0070838
CGGGGCTTGGACTACTGAAGCTAACAAATGCAAGGGCCGGAGTCTCACCTCCATTCACTTGGAAGTGCAGTAACCCCTGAGGGAAAACCATAATGTCTCCCTTCTCAAGAGTTTGTAGATAAACTGTGTTCGCTGAGGAAACAAAACCGGCGCAGATGGTCCCTTCGATGACAATTAGGACTTCTGAACCTCCAGGGTGTGTGTGAAATGGGATCACTCCACCAACAGCCAGGTCTAGACGCGCGAGTGAAATGCCAAGGCCGTTGACACCAGGGAACTGAGCAGCAAATGCAGGGGTGACTGCAGCCTTGATGATGTTTGTAGTGTTGCCAGCAACGCCTAGGCCCGAGAAAACAAAGTCATCTACTTTAACTGTTGCAGGGCTTTTGCAAGAGTAGCCTGCAGGGCCGTCAGGAGCTGTGAGGTCTGCAACGCAGAAGTCCTGCACAGCTGCATTAGCAGATCACAGTATAGCAGCGGAAGAGTGA
>Dhingra_Pear_16_GATCAG_L001_R1_001_paired_trimmed_paired_merged_contig_111166 auxin-binding 1
AGTAGGGGTACTTTAACTTTGCTGCAGTGTGTGGCATGAACCAGTCCTGATATATGAACCTGAAACCAAGGGTAGAACTTAAAGTATCATTCAAGCAATATGAACAAAAAAGAATATTAGTGTACTAATGTTGAACCCATATAAAACCCGAAAAAGAAGAAACAAATAACCCAGCATGAGAACGCGAAAGAATGCATCTGCATCATATCACGGTGCTCTGTTTGACACAGGACTGAAGTTGAAGAAGCAATAGATGATATTAAACACAGAAGATGAAAGAAGGTAGT
>Dhingra_Pear_16_GATCAG_L001_R1_001_paired_trimmed_paired_merged_contig_117156 auxin transporter 3	GO:0016021	GO:0010328	GO:0000271	GO:0006084	GO:0009733	GO:0009825	GO:0009926	GO:0009932	GO:0010311	GO:0010583	GO:0016126	GO:0016132	GO:0043481	GO:0048767	GO:0048829	GO:0060919	GO:0071555
CATCAAGAACTTCAAACCACTGAATTACATGGTTCCTAAAATCCGCCTTTTCTCTCTCCTTTCTAGTTCTGTACTCGACATATAGTAAACTGATGAGGTAAGCAGTCCAGCTTCCCATCAATCCATAAAAAAGCTGAAATAGTATTCCAGATAACAAACCCAGTTGGGAAAATGAGTATGGCAGTGTGAGAAGCACTTGAGCAACCTGGTTAGAAGCGCAGCTAAACCATGCATCATATGCTGAGCCACCATGCCAAAGAAATGTTGATAGCTTGCTCTTAGCACTTGTCTGGGCATCACTCTCTTCCCTTTCCATTTCGACGTAGTTTCCGGCTATAACAGTCTCAACCTTCTCGGAAGCCATTGTTATAGTTTTGGTGGTGTTGGTGTGGGAGGAAGAAGCAATGGATGAGTGGAAGAGTAGTCTAAAAA
>Dhingra_Pear_16_GATCAG_L001_R1_001_paired_trimmed_paired_merged_contig_122786 auxin transporter 3	GO:0005886	GO:0016021	GO:0010328	GO:0015171	GO:0000271	GO:0003333	GO:0006084	GO:0009733	GO:0009825	GO:0009926	GO:0009932	GO:0010311	GO:0010583	GO:0016126	GO:0016132	GO:0043481	GO:0048767	GO:0048829	GO:0060919	GO:0071555
AAAAGCCATCAACAATAGGTCTTACAAAATAGCTAAAATATATAAAAATAATAATAATACAAATCAAGTAAGGAAAAAAAGAAAGAAAAGAAAGGGTTGCAAATGCCAATCTCTTTACACACACTTACATATGTATCTTAAAATTGTTAAAAACTTTTGGAAGGGGAATCTACTACTCAAGCTTTGTGAGGGGGGCATTGGTAGCACTTTGTGAATAGACCAAATGTATTAACTTGGTTTATGAAGTTGAGCATGCTTGCCCATCCTCCAAACCCAAATCCCACTATCAAAACCCATACCACCACAAAGATGTTCATGGTGTATGATCCTGCCCAGCCTCCTAAGAATGATGGTGGTTTCTCCACAGCATTCTCTCTAGCAGATGCAGAAGCAAAGGTGACCATGTGAGCTAAAGCAGGAATTATGTAGACAGTAAAGCTGACAAGAAGAGATCCAACAGTTGAGTTGATGGGCCCAAAGAATGGGAATATGATGGCAAGGAACCATATCGGGATCACCACTGGGAGCCTCGCCAGTGCCCTCTTCACCATGCTCTTGGTCTCATGCATTTGAATGAATTTCTCCCACACAAAGTACAAGGGAGTGCAAGCAAATCCAAATGTGATAAACTGATGAATGAGCATTAGGACTACTGCAGTGTCTCTAAACCTAGTCTTTGGAAGCATGGCTAGGGCATTGGAATGAGTCAAGAGATTGTCCCCGAAAGCCCAGTACACAGCAGACGCAGATGGTAGGGTTAAGGTCAGCACATACAGTGTTGCCATCAAGTATATTAACTTGAACTTCTGTGGCTTCCACATTGCATGCATAATTTCCACTGTAACAGCATGTCCACCAAATGTGTAGAGAATGTTGGTAGCCCCAGTGAAGTAGAGAACCATTGTGCTTGGACCAGAGTGCTTCACTCCCTCAACCTGCCCATGGATAAGCGAAGCGATGGTGAGATACCAAGCAGTGTAAGTAGTCATAATAAGGCCCAAAAATGACCAAATTCTGTAATTATGGAATGAGGGGATGAAGACAGTTGTAGCACAGCAAGCTCCAAAGATGTAAGTCCAAGTTCTCTTGTCGAGATTGTCGTTTATGTAGTAGATGTTACTTGCACAGGCAATTAACTGAATTACAGATCCAAAGAGAAGAAAAGTGCAGTTGAAAAAGAGGCCTACATTCCTCCAATGTTTTCCCAAGAGCCCATCAAGAACTTCAAACCACTGA
>Dhingra_Pear_16_GATCAG_L001_R1_001_paired_trimmed_paired_merged_contig_41937 auxin transporter 2 [Malus domestica]	GO:0016021
GGGGGAGAGAGCGAGAAGTTTTCTTATAGAAGCTAACTTCTCTGCAACAGTTGACAGAAACACAGTGCACAGAGACAGAGAAACTGAGAAAGAGAAGGGAATAGATTTCGTGCTCTGATTCTTTAATCCGTAAGAAATGTCAGCCCAGAAGCAATCAGAGGAGGCCATAACCTTCAACCAGACCGATGGCAGAGAGGAAGAAGAAGAAGAACACGCAGCAGATCAGAACTCGGGTTTTAACCTCAGAAGCTTCCTCT
>Dhingra_Pear_16_GATCAG_L001_R1_001_paired_trimmed_paired_merged_contig_1450 auxin transporter 2 [Glycine max]	GO:0005768	GO:0005794	GO:0005886	GO:0009986	GO:0016021	GO:0010011	GO:0010328	GO:0015171	GO:0015293	GO:0000271	GO:0001736	GO:0003333	GO:0006949	GO:0007155	GO:0007389	GO:0008361	GO:0009734	GO:0009825	GO:0009926	GO:0009932	GO:0009958	GO:0010090	GO:0010218	GO:0010311	GO:0043481	GO:0045010	GO:0048767	GO:0048829	GO:0060919	GO:0071555
TCTTACAATATCTCACATAAAAAGCTGAAACACAGCAGAAAAATAAAAACTAAGATTCTACAACACAGCGATGTATGAAATTAACCTTTGGATTTACATGGTTAAATTTTAACACTTTTAATCCACCCGAAGATATAGGGCAAAAGAACCCAAAGAAGGAAAATACCTAAAAACATACATACATATATTGATTTAATTAGCCTATGCTTTAATAGGAATGGAATCATCACAAATCCACACACTATATTATAACTAATTTAACAAAAAATAGAAAAAGGAAAAAGACGAAAAACAAATAGGGGGAAATATTACGACTTCCCCATGTATGGTACAAATATGAAGATTGAGAATTTTCCGACTGGGGAGAGGGAGAGTTCTGGAGGAGATGAAGATTTAGTGATGGGGAGGAGCTGCGGCTGCTAGTGGTGGTTTTGGAGGCTTGCACTGATAGCACTTGGCAAACAGCCCAAATGTGTCGACCTGTCTCACAAAGTTGGTCATGCTGGCCCAGCCACCGAACCCGAACCCAATCACCAGAACCCACACCACTATGAAGGAGTTGATCACGTACATGGCAGTCCAGCTTCGTAAAAAGAAAGGTGGCTTCTCTGCAGCATTCTGTCTGGCAGAAGCTTTTCTGTAGGTGAGCATATGAGCTAAAGATGGGATGATGTAGACGGTGAAGCTAACCAAGAGAGCCCCAACTGCAGAGTTGATGGGCCCAAAGAAGGGGAAGATTATAGCCAAGAACCAAATTGGGATCACAACTGGAAGCCTAGCAAGTGCCCTCAAGCAAATGCTCTTTGTACCATGCATGCCAATCACCTTCTCCCACACAAAGTACAATGGTGTACATGCAAACCCAAATGTTATAAACTGATGGATGAGCATCAGTATAACGGCGGCGTCACGCCAGCCGTTTTTGGGGAGGAGAGAGAAGGCGTTGGAATGGTTCAGGAGCTCATCACCAAAAGCCCAGTAGACAGAGGTCGCAGAAGGAAGTGTTAGTGTGAAAACGTACAGTGTGGCATACAAGTAAATGGACTTGAATTTCTGTGGCTTCCACATGGCATGCATAATTTCCACAGTAACAGCATGGCCACCGAACGTGTATAGTATGTTGGTGGCTCCGGTGAAATACAGCACTAGCTTTGTGGGAGCTGTGTGTATCACACCTTCAACCTGGCCATGAACAACAGCTGCAATGGTCAAGTACCAGGCCGTGTAAGTGGTCATTCCAAGTCCGAGAAAAGACCAAATCCGATAGTTATGGAAAGAAGGTATGAAAACTGTGGTGGCACAGCAAGCTCCGAAGATGTAGGTCCAAGTCCTCTTGTCCAAATGGTCGTTTATGTAATATATGTTACTTGCACAAGCAATTAGCTGGATGACAGATCCAAAGAGGAGGAAAGTGCAGTTGAAAGCAAGCCCCACGGCTTTCCAGTAGGGGCCAAGCAACCCATCAAGAACTTCAAACCACTGAATAACGTGGTTCTTGAAGTTAACGTTCTCTTTCTCCTTCCGGTTTCTGTACTCCATGTACAGCACACTGATCAGATAAGCCGTCCAGCTTCCGAGGATTCCGTAGAATAGCTGCAGCAAGATGCCGGATAGAAACCCCAGCTGGGAGAACGAGTACGGCAGTGTCAAAAGCACTTGCGCCACTTGATTGGAAGCGCAGCTGAACCAGGCGTCCCAGACAGAGCCGCCATGCCAGAGGAAGTTCTTAACATTAAACATGGAGGTATTTTCCTCATCGTTTTCTTGGACATGTTCTTCTTTTCCTTCATGGTCATTGGAGACTATTGCTTCCTCTGCTTGCTTCTGAGCCAACATTGTTCTCGGAACGCAACGTCTAAAATAAATCCAGGTAGATCTTGCTTGAATGTCACTTTCTCGATCTATGACTTTTTTTTGGGCGATGGTGAGTCCGGTTTTTAAGAATTCTCCATTCCAAGAATTGGCAGCAGAGACGAAAGAGATTGAGTGGCCGGCCTTAAATGATTTAACAACAAAATCTGCAGCGAAAGATCTCTCTTTCTCTCTCTGTTTCTCTTTCTCTAGGTAGCTGCTACTTCTGCTTCTGCTTCTGTGTAACTTGTGAAAAAAGCCAGACTTTAATGCGCCACCAATTTGGTCAGAGTGCCGAATACGAAGACGGCGAGGAGCCCTCAAAAGCAGGAAAAAAGCAAAAAACACAATCACTTATGGAGAAAGTGCTCCAGAGGGTGCTGGCGAAGAAGAAAAGACCTTTTCGCTCCTATTCTAGTAAATGCATATACACTAAGCAATAAATATATTTTGCTATGCAATGTCTCTTTCCGTCTCCTTTGGATTAGAGAGAGGAAGAGAGAGGAGAGATGGAGGACCAGGAGAGAGAGTGTAAAAGGGAGAGGTGAAAGAGACGAAGCTCCCCAAATTCCCTGTATTCCAATAAGGATTCGATTCTTGGGGTGACAGAGAATTTGGATGGAGATCAAAGCGAAGAAGCGAGTGAGACGTTGTTCTGATCAGAAAGGACTGAGGGGCTCCATTAAACAATGCACCTTCCCTTTTATAGCCTCCCGGAGAATCGAGA
>Dhingra_Pear_16_GATCAG_L001_R1_001_paired_trimmed_paired_merged_contig_1451 auxin transporter 2	GO:0005768	GO:0005794	GO:0005886	GO:0009986	GO:0016021	GO:0010011	GO:0010328	GO:0015171	GO:0015293	GO:0000271	GO:0001736	GO:0003333	GO:0006949	GO:0007155	GO:0007389	GO:0008361	GO:0009734	GO:0009825	GO:0009926	GO:0009932	GO:0009958	GO:0010090	GO:0010218	GO:0010311	GO:0043481	GO:0045010	GO:0048767	GO:0048829	GO:0060919	GO:0071555
ATGATATAGACAGTGAAGCTAACCAAGAGAGCCCCAACGGCAGAGTTGATGGGCCCAAAGAAGGGGAAGATTATAGCCAAGAACCAAATTGGGATCACAACTGGAAGCCTAGCAAGTGCCCTCAAGCAAATGCTCTTTGTGTCATGCATGCCAATCACCTTCTCCCACACAAAGTACAATGGTGTACATGCAAACCCAAATGTTATAAACTGGTGGATGAGCATGAGTATGACGGCGGCGTCACGCCAGCCGTTCTTGGGGAGGAGAGAGAAAGCGTTGGAGTGGTTGAGGAGCTCATCACCAAAAGCCCAGTAGACAGAGGTAGCAGAAGGAATTGTTAGTGTGAAAACGTACAGTGTGGCATACAAGTAAATGTACTTGAATTTCTGAGGCTTCCACATGGCATGCATAATTTCCACAGTAACAGCATGCCCACCGAACGTGTATAGTATGTTGGTGGCTCCGGTGAAATACAGCACTAGCTTTGTTGGAGCTGTGTGTGTCACACCTTCATCCTGGCCATGAACAGCAGCTGCAATGGTCAAGTACCAGGCTGTGTAAGTGGTCATTCCAAGTCCGAGAAAAGACCAAATCCGATAGTTATGGAAAGAAGGTATAAAAACTGTGGTGGCACAGCAAGCTCCGAAGATGTAGGTCCAGGTCCTCTTGTCCAAATTGTCATTGATGTAATATATGTTACTGGCACAAGCAATAAGCTGGATGACAGATCCAAAAAGGAGGAAAGTGCAGTTGAAAGCAAGCCCCAAGGCTTTCCAGTAAGGGCCAAGTAACCCATCAAGAACTTCAAACCACTGGATGACATGGTTCTTGAAGTTAACGTTCTCTTTCTCCTTCCGGCTTCTGTACTCCATGTAGAGCACACTGATCAGATAAGCCGTCCAACTTCCGACGATTCCGTAGAAAATTTGCAGTAAGATTCCGGATAGTAACCCCAGCTGAGAGAACGAGTAGGGCAGTGTCAAAAGCACTTGTGCCACTTGATTGGAAGCGCAGCTGAACCAGGC
>Dhingra_Pear_16_GATCAG_L001_R1_001_paired_trimmed_paired_merged_contig_17455 auxin transporter 2	GO:0005768	GO:0005794	GO:0009986	GO:0016021	GO:0010011	GO:0010328	GO:0015171	GO:0000271	GO:0001736	GO:0003333	GO:0006949	GO:0007155	GO:0007389	GO:0008361	GO:0009825	GO:0009926	GO:0009932	GO:0009958	GO:0010090	GO:0010218	GO:0010311	GO:0043481	GO:0045010	GO:0048767	GO:0048829	GO:0060919	GO:0071555
CACTTGGCAAACAGCCCAAATGTGTTGACCTGTCTCACAAAGTTGGTCATGCTGGCCCAGCCACCGAACCCGAACCCAATCACCAGAACCCACAGCACAATGAAGGAGTTGATTACGTACATGGCAGTCCAGCTTCGTAGAAAGAAGGGTGGCTTCTCTGCAGCGTTCTGTCTGGCAGAGGCTTTTCTGTAGGTGAGCATATGAGCTAGAGATGGTATGATATAGACAGTGAAGCTAAC
>Dhingra_Pear_16_GATCAG_L001_R1_001_paired_trimmed_paired_merged_contig_17456 auxin transporter 2	GO:0005768	GO:0005794	GO:0009986	GO:0016021	GO:0010011	GO:0010328	GO:0015171	GO:0000271	GO:0001736	GO:0003333	GO:0006949	GO:0007155	GO:0007389	GO:0008361	GO:0009825	GO:0009926	GO:0009932	GO:0009958	GO:0010090	GO:0010218	GO:0010311	GO:0043481	GO:0045010	GO:0048767	GO:0048829	GO:0060919	GO:0071555
TTGGCAAACAGCCCAAATGTGTCGACCTGTCTCACAAAGTTGGTCATGCTGGCCCAGCCACCGAACCCGAACCCAATCACCAGAACCCACAGCACTATGAAGGAGTTGATTACGTACATGGCAGTCCAGCTTCGTAGAAAGAAGGGTGGCTTCTCTGCAGCATTCTGTCTGGCAGAGGCTTTTCTGTAGGTGAGCATATGAGCTAGAGATGGGATGATATAGACAGTGAAGCTAAC
>Dhingra_Pear_16_GATCAG_L001_R1_001_paired_trimmed_paired_merged_contig_41936 auxin transporter 2	GO:0005886	GO:0016021	GO:0015171	GO:0003333
AAGCGGTCCAGCTCCCCATGATTCCATAGAAGACCTGGAATATGATTCCCGAGAGCATTCCCAGTTGGGAGAAAGAGTAGGGCAGAGTCAGCAGAACCTGAGCAACCTGGTTCGATGCGCAGCTGAACCAGGCGTCGTAGACTGATCCACCATGCCAGAGGAAGCTTCTGAGGTTAAAACCAGAGTTAGGATCTGCTGCGTGTTCTTCTTCTTCCTCCCTGTCAACAGTCTGGTTGAAGGTTATGGCTTCCTCTGATTGCTTCTGTGCTGCCATTGCTGACGGATTAAATGATCAGAGCACGATCCCTTTTTCTTCTCAGTTTCTCTGTCTCTGTGTACTGTGTTTCTGTCAACTGTTGCAGCGAAGTTACCTTCTCTCGGTGAACCTCTCTCTCTCTCTCTCTCTATCTCTCTCTCTCTCTCTCTGTGTGGGTGAGGACGATTGAA
>Dhingra_Pear_16_GATCAG_L001_R1_001_paired_trimmed_paired_merged_contig_4316 auxin transporter 2	GO:0005886	GO:0016021	GO:0015293	GO:0006865	GO:0009734	GO:0055085
CAATGACTTTGCTTTGAATCAAAAGGAAACAACACCAATTCACCATTCACATAATATTTATAGAGGCTACACAAAAGAAAGGCAAAATGCAGGACACCATGTGTATGATACAAAGTCAAAGAGAAGCTTAGTGATGTGGTGGTAGGGAGGCTGAGACTTTGGGAGGGCACTGGTAGCACTTTGCAAACAACCCAAAAGTGTCAACTTGCCTGATGAAGTTAGTCACGCTAGCCCACCCTCCGAACCCGAACCCGACTACGAGCACCCACACCACGATGAATGCGTTCACCACGTACATGCCTGTCCAGCTCGGGAGGAAGAACGGAAGCTTCTCTGCCGCATTCTGGCGAGCAGAGGCGGATTTGAAGGTGAGCATATGAGCTAAGGCGGGTATGATGTAGACGGTGAAGGTGACCAAAAGAGCACCAACGGCTGAATTAATGGGACCGAAGAAAGGAAATATGATGGCCAAGAACCAAATCGGTATCACCACAGGCAACCTGGCAATTGCCCTCAAACATATGCTCTTGGTGTCATGCATTCCAATTACTTTCTCCCACACAAAATACAAAGGCGTACAAGCAAAGCCGAATGTGATGAACTGGTGAATAAGCATCAATGTGACACCCGCATCGCGCCACTTAGTCCGGGGAAGGAGTGCCAAGGCATTCGAGTGTGTGAGGAGCTGGTCGCCAAACGCCCAGTACACAGCAGTTGCAGATGGAAGGGTTAGAGTGAACACATAAAGGGTAGCAAACAGATAGACATACTTAAACTTCTGAGGCTTCCACATTGCATGCATGATTTCCACAGTGACGGCGTGTCCGCCGAAAGTGTAGAGAATGTTGGTGGCGCCGGTGAAATACCAAACCAGTTTATCTGGTCCTGAGTGTTTCACACCCTCAACCTGGCCATGCACGATGGCTGCAATGGTCATGTACCAGGCAGTGTAGGTGGTCATCCCAAGCCCTAAAAAGGACCATATTCTGTAGTTGTGGAAGGAAGGGATGAAGACTGTGGTGGCACAACATGCCCCAAATATGTAGGTCCACGTCCTCTTGTCCAGATGGTCATTTATGTAGTATATGTTGCTTGCACAACCTATAAGCTGGATGACAGATCCAAAGAGGAGGAAAGTGCAGTTGAAGGCCAATCCAACGGCTTTCCAGTAAGGACCCAGCAAACCATCCAACACTTCGAACCACTGGATGACGTGGTTCTTGAAGCTGACATTTTCCTTTTCTTTTCGGCTTCGATATTCGACGTAGAGAATGCTGATCAGATAAGCGGTCCAGCTCCCCATGATTCC
>Dhingra_Pear_16_GATCAG_L001_R1_001_paired_trimmed_paired_merged_contig_41935 auxin transporter 1	GO:0005768	GO:0005794	GO:0005886	GO:0009986	GO:0016021	GO:0010011	GO:0010328	GO:0015171	GO:0000271	GO:0001736	GO:0003333	GO:0006949	GO:0007155	GO:0007389	GO:0008361	GO:0009825	GO:0009926	GO:0009932	GO:0009958	GO:0010090	GO:0010218	GO:0010311	GO:0043481	GO:0045010	GO:0048767	GO:0048829	GO:0060919	GO:0071555
AAGCGGTCCAGCTCCCCATGATTCCGTAGAAGACCTGGAATATGATTCCCGAGAGTATTCCCAGTTGGGAGAAAGAGTAGGGCAGAGTCAGTAGAACCTGAGCAACCTGGTTCGATGCGCAGCTGAACCAGGCGTCGTAGACGGATCCGCCATGCCAGAGGAAGCTTCTGAGGTTAAAACCAGAGTTAGGATCTGCTGCGTGTTCTTCTTCTTCCTCCCTGTCAACAGTCTGGTTGAAGGTTATGGCTTCCTCTGGTTGCTTCTGTGCTGCCATTGCTGACGGATTAAATGATCAGAGCACGAACCCTTTTTCTTCTCAGTTTCTCTGT
>Dhingra_Pear_16_GATCAG_L001_R1_001_paired_trimmed_paired_merged_contig_34231 auxin transport BIG-like	GO:0005829	GO:0009506	GO:0008270	GO:0016874	GO:0008152	GO:0009620	GO:0009640	GO:0009733	GO:0009826	GO:0009926	GO:0010311	GO:0048281
CAGAAATTGAAACAGAGTCATTCACAGAACCAGAAAACTCCCCAGACTCGTTGGGTTCCAGGACATGAATTGTTGGGGCAGAATTCTGAGTCCTGGCATCTGCAGATGCTGGCAATACGCTTGAATCACTTACATCATCCGGTGTGAAGAGAAACTCATTGCCATCTCCGCCTAATGATTCCACTTCAATGGGTATTGCTGTCATAGGATGATCTCTGGAGTGCAGTGGAGGGAGACGATCTGCATCCTGTACTTCATAGCATGCCTCACAAAGATCAAAATCAGGACAAATAGTACAATGCCATCGCCTTCTGAGTATAGGAACAGTGGTGCAACCATCACAGCAGTATTGAACGGATGAAGTGATAGAATCTTCTTCAATCATGACTTGGGCATTTCCACCAGTTGTGTCAGCATGCACAGGTGCAGATACTACATTTTCTACAGCATCATCGGTGGCCAACATAGTTTGCTTTGGAAATGGAACCTGAAGCAACCTTGAAGATACAGCCAAGCTTGTTGATGTTTGAACAGCCTCATTGGACGAAAAGAGAAGCTTTTTGAATAATACAGCAGCAGGTCCAACAGAGTGTA
>Dhingra_Pear_16_GATCAG_L001_R1_001_paired_trimmed_paired_merged_contig_44910 auxin transport BIG-like	GO:0005829	GO:0009506	GO:0008270	GO:0009620	GO:0009640	GO:0009733	GO:0009826	GO:0009926	GO:0010311	GO:0048281
GGTTGATTTCACCACTCCAAGAAGCTGCATGGTGTCCTTAACTTGATAGTAAGTGTCCTTTTTGGTGAACACAGCCTGCAAGACATGGCAAGCAGCAGCCTGCAACAAGGGCTCTCGATCACTCTCAAATATTTTTTCCAATAACTGCTTGCACCTGAGTTTGCTCAGCTCCGGACTAATTTCCTCAACTCTTGAGCAACCACGAGATCTACACAATGAGTAAATCCTGGATAGAATCTTAAGACCATCAGCTATGACCTGCTCCTGCATAGGAGCAGACTGCATTGACCGGCGTTTTTTCCCAGATCCTGAAAGCAACGAATTACAACCAAGGACACGAGCTTCCATATCAAGTATGGCATCCATTTTCTCTTTCCAGCCAAATTCATCTTTAGCTCTACCATATACTTCAAGACAGTCAATTCTAGGCAAAGCAGATCCATTAAATGTGGGTCCAACAGAGATTGTAAATTCTTCATCAGCAAGGAGTGACTCAGCAACTGTAAATGGTATATCATACCAAGACCGCATGCCCTCATCTAATTTAATCGCCCTATGGAAAATAGTTATTTCAGAAGGTATATGGTTTGCTGATGTATTACCCACATGCACACGAAGCCCAACCATGATGATATCAGGGTTCAAATTGAAGACGGATATCTTACATCCTGCAGGGCTTGGACTTTCTAGAAAGCCATCCTCAGATGCCAAGCTCAGCTTAGCCCCTTCAGAATCACCATTTCTGATGGCATCACCACCCAGTTTCACATCTGCTGTTATGCACACTGTTTTCTCGAAAAAGTCAAGTGGGAATTCTGGGTTAGTGCCAGCATAAGCCTTGTTGCTGAGAATTCTGGAACCCAATTTTTTCACTTTCTCCGCTGTTGCACTAGCATCGGCATCAATTCCCATTGGGGTATGCGAGTATATCTGAAGGCTACCATCATCATGTAAAACAAGACAGTGAATCTTATCTTTGGATAAAGGCTTATAAGCAGTGACTCCAACTAGAGGTGAAGTAGAACCCACTGCATGTCGCAAGTTTTGTGCAAATAACTCATGCGATCCAATTGATACAGCAATGGCAGAGTTCAATTTTATACTTGAGAAGCAAACAAATAAACCACTGCCAGCCAGCAATTCCTTCCAACGATGAAGTCCAGCAGACCGCTGTTTACCATCTTGTTCCTCCTCATAAATGGTAGATATTTCACTTAGAGATGAGGCATTGGGGCTTAGCCGTCCTAACAAGGTAGTGCCATCTTGATAAGATAGGAAAAGTAATTTGTACGCTGAAGAAAAGTACAACGATGAGCCCTTCACGTCTATTACTTTATCCTGTATCGGGATTACTTCCTTCAAAGGTGTAGCCCCCATATTACCTTCGACTGACAATTCTAGCCTGAACAGCTTTCCATGTTCTGAGAGAACAATAAGAAACATCCTTCCCTGAGAAGCCACAACAAGTGTTGCATCCACAATCACATCATCTGGCAGAGTGAAGTAGTGTATAGGACTGATGTTGTCCTGAGATAGATCATATATTTTGACAAATTTATTGGTAATGACCATCAACTGAACCTGAGAACCTGGAACCCAGTCAACCCGTCTAATATGTGCACCTTGCAGTGCCAGTTCAATGGCAAGACGATCAGTCACTTCACCACGAGGATTCACTGTGAGGACCTGGCAATCTTCATATCCTGCTACTGCAAGATAATTCTCTACCACTGGATTGAAAGTAAGATGCACAATTTCAAACCGAATAACATTCTTAGAGAGAGGCTTAACATTGGTCTTGTCTGCTGTCACTGGTGCAATGGTGGCCTGTCCAATCAACTGCTCAACATCAAATATAGCAACCTTATCACCTTCTCCAACAGCGAGTCGCCCTCGAAGACTGACACTGAGCAAGGATTTGACAAGAGACCCACTAGCTAAATGTGATTTAAGTTCCTTGGCATTTGAATAGTCGGCCTTTATCTTCAGGTCTAAGGACCCACTTTTATATGCCTTCTTCAATTGCAAGAGATCAACACCAAAAGAAAGCATTTTGTCTCTACCAAGAGTGATTTTAATATCTTTTGACATGTTGGAGTCTCGTTTACAAGTTATATATGCGAACAATGAAGAGCAAAGTTCAAGCACCTGACCTTCAACGTCAAGTTCTTCAAGTAATGGCGCGATCGCATCTTGAAGCTCCCTGGGGATGGATAGTCTGAGAGAGTTATCTACATCAGTACTAGTATCCTCATCAAAATCTGAATCACTTTCAGGCAGCTGCTCTCCATCATCCGTGAAGGGTAAGAAAGCCTGGAAATTACTAGCACTACGGACTGGCGCGTTACTACTTCCAGTGAATTTGCGTGGCTTTAAGCACTGACAGTTGCTTCCTCTAACACCCCCAGCTCCACAATCACAAAAGAAACGACTAGAGCGAGAATAAACAACACGATGACCGCGATGACAAACTTTTGCACACACAGAGCAACAGCCCTTTGACACTGTTAGATCACATGTATAACAGAAGTACCAGTGTTGTTCCATGAAATTGCTACCACTAGAAGTAAATGTGCAAACTTTAGAAGCAAGGGCCCTTTCACTGTTAGTATCCTCTTCATCATCCTTGTCCAGGCTGGCCACCTCACCATCAGAAGTTCCATCATCCTCATCCTCATCTACAGAAGTTGCGTCACATTCAAGAGCCATGGAACCACCTTCTTGATTAGAAGAAAGGACCAATGCCTCGGAGTTTTTCCTTGATCCTACTGGCCTTGGAGCCATAGATCCCACACCAAGAGCATTTACAGGCAGAGACTTCCCAGACGACCTTTCCTGGGTGTTCTTGCCAGACCCACAATCGCTTAAGACACTCCCGAAAAAGCCAAAAAGAAACTTCAGGCCTGGTAGCAGGGAATCATTGCCAGCAAGCTTCTCCATCAGCATTATGGTCCGCTTTAAAAGCAATCTCACTGAAGCATCCCCCTTAGATAGTTGAACAACGAACTGGAAAAATGATTTGGCAACATGAATATCAAATTGCAAAAATGCAGGTTCAAGGGAAACCAGAATAGCTTCAAAAATATGACTCTGCAGTTCTGTTGATTTCAAATTAGAAGGTGAGGATACAATGCATAAAATAAAGTTCATGGTTGACTCTCTGAGAGAGAC
>Dhingra_Pear_16_GATCAG_L001_R1_001_paired_trimmed_paired_merged_contig_56149 auxin transport BIG-like	GO:0005829	GO:0009506	GO:0008270	GO:0009620	GO:0009640	GO:0009733	GO:0009826	GO:0009926	GO:0010311	GO:0048281
TCATGGTTGACTCTCTGAGAGAGACAGAACTTCCTTTTGCACTATTAACTCCACCTGAAGCTTCCGTAACACAACCTAACAGCCTCTTCTCCAACCATTTGGAAAGCAAAACCAAGTCCATGCCAAGAAATTTGTTTTGGATCTTCTGTTTAAGACCAGGAAACAGCTCACCAGTTAACAGAGCAACAAAAAAGTTAAGAACCTTTATGTTAACTGTTTCAGAGTCACAATTGTGTAGAGTGTCAATTAGAACCAGTAGATCACCACGCTGCACACCAAATAGCTTCTTCACCTGCTCAGGGACATCTTCTATACCAAGATAGAGTTTAAAATAATCAACTTTTACAGGGTCTTTTCTTAGGCTATCCATCGTATCAATAGCTTTGGTAACTATGCACTCATGGATACTGCTGTCACTTACTCCTCTGGCATTGATATCCCTTAAAAATCCTTCTAGGTGCTCTAATAGAATTAAATTGGCAAAATCTGTTGCTCCCAAGCCTACACTCAAGCTGTCATATATGGTTTCGCATTTCCCATGAATGCTTTCAAAAATCCTATCAAACTTGATTGTCACTACCATATCAAGAATTTGATGGAGCACTTCAGTCTCCAAGCAGACATTTCCTATCATATCTTTCATTTTAAGCAGACCAACCAGAATGGAAACGATCCCTCTAATGTTAAGAATGCAAGAAAAGAGGAAACCACTGGAAGTCCGAAGATTCAATGGGAAACCATGCAGCATCCATTCCCAGGAGGCCCTAGATAAAATTCCTGAAGCTCTTTTGTCAATAATAACATCAAACTTTGCCAAAGGGTCAATGAGAGACTCCAGACGGAAAGAATAAGTGCCAGTCTTTCCTAGCTCATCCTGAAGGCATTTGTCAAATCCTGAATGCTTAAAAAGCAATAATGGCGAAAACCCATCAGCATCCTTCTGGCTATTACCAAAGGTAGCAACAAAAGCTTTCTGATAAGCCAGTAAGTAACTGTTCAGCAAAGATGAAAATGTCTTCAACAATATTGAAACTTGATCAGCATTCATTAAAGAGGCAATCAGCCCTTCAGCAACAGCAACATACTCATTGTCCTTAGACGTGTTCTCTATCCAGTTTGAACTCACTCCTGGGACTTTATTCTTCATGCCATACCTCCAGATCCCAACATCAAGCAAGGAGAGTGCCAAAGACAGCCACGTTGCATTTCTCAAGAAACCCCAGCCTAATTCCTCAGTGTGATCAGATATATGTTCAGTATGTAAGAGCTGAAGCAGCTGAACTATAACTTCAGAATTAGTTTTTGCACCAACAGCGGCCTGATGACCTAGAATTGAATGGCTGAAGAAAATGAAATTTTCCATGTCAGAAATGTCAAGATTCTGTGGATTGCTACTTGAAAGAACCTGATGGTCCTTTGAAGTACCGATTGTTGGAAAATCCCAACAAAGTATGAAAATGTATCTTTCAACAATAAGATCCTCCACCACTGCAGCCTGTTTGCCTTTCCACAACCCCAGAATTAAGGACATGGTTGAACAAATCTCATCCCAGTTCAAGCATAAGGAGTCAATATCCACATAATCTATGGACAGCAAAGCAGGGAAGGCAGATGTATCAATCAGCTGATGAATCAAGGGACTGATATCAGACTCTTCTTCAAATGATGCACTCATTACATTCTTAAATATCACTGAGACCCAAGATGACAAATGATCATTCACCCCAAGCTGTGCATTGGTGTACGGAGCCTCCCTCAATTTGGACCGCAGATGTACAAGCAAGGATGAAGGATATGTCTGTGGGTAGAATACCATATGTCGAAGCACTAAAACTAACCTTGAAACCAGTAAAGCCCAGCAAGACAAATGCGTACTGTTAAAACCCAAAGTTGGAGCACCAATCGCTCGAAGAGCAGAAAAAATTAAGTTCGCCTGTGATACCTTTTCCTCTTTGGACGATAAGTGAAATGCCACAAGAAGAATCTCAATGTGAAAAGAAGATGGAAGGGCCTCTAGAAGTTCCTTCAAGGTAGGGCATTTTAAAGAAACAGTTTTGGTCTTCTCAACAACAAAATCTACAAACCCCCTGAAAATTTGGGTTCTCAAGCCGCTACCAGCCAAACCCACCCTACAGAAAAGGGTGTGAGCTAGCAAGGTAAGGGTCTGATTATTGTAAACGAAAATATCATTCTCAACATTCAAAATCTTCTCAACCAAGTCCTCTTCTATCGAATCAGATAATGCATGGCGGGTGACCAGGTCTTGCAACAAATCAAAACAAAGTTCATGGGTATGCCCAATCTTTTTCTCTTCATGTGAAAGGGAATGGCACTCAGGAGTCCTATCCTCGGGATATCCCTGGCTGTGGAGTAAGGACAGAAAAATATCAATATGGCCTCTGCTAAGCTTTGCACAGCCATCTTCAAAAACAGACGGATGCCATTCAGGAGAGAAGATGCACACTTTAACAAAGCTCAACAGTTCCATAGCAGCTTCCATTGGCATATTACTCTGGCTGGAGCTAGAATTAGCAACCACTGATGGCTGATCATATCCGTCTGTAGACCCACGAACACTCTCAGAGAAAAGGTCTCCGAAAAGGGCCTCATCTTCATGGCAAACCACATTTTCTAATTCAGAGCTGCAAGTAGTTTTTGCACAGCTAGAATATGACCTCTCCACTTTTGGTCTCAGTTTTACTCCCTCGGAATGAAGGAAAAAGATAAGATGCATCAGATCGTCCATCCATTGTTTTGAGGAAGGGAATATTATTTGCACAAGATGTTCAAATGTGTACCTTTGGAGTAAAGGAATTTTCTCAGAATGAACAAGGCACGAAGGAGAATCAATAAAATTGGCACTACTTCCAGTAAGCTCTGTGTCTAACTCCTTCCAATTGACAGCCCGACTAGTCTGTCTCTTGAGGTCTTGAATGAGCATCAACATGTACACAACAATACGTGGAAAATAAGCTAGTGGGGGCTTCAGGTTAGCA
>Dhingra_Pear_16_GATCAG_L001_R1_001_paired_trimmed_paired_merged_contig_57861 auxin transport BIG-like	GO:0005829	GO:0009506	GO:0008270	GO:0009620	GO:0009640	GO:0009733	GO:0009826	GO:0009926	GO:0010311	GO:0048281
TCTTAGATACTGCACGCATCTGGGCTGTAAACTCTTCAATTATCCATGCCCCTGCAGTACCACCAACCCCAAGCCTTGAAGAGAGTACAGAGGTTGATTTCACCACTCCAAGAAGCCGCATTGTGTCCTTAACTTGATAGTAAGTGTCTTTTTTGGGGAACACAGCCTGCAAGACATGGCAAGCAGCAGCCTGCAACAAGGGCTCTCGATCACTCTCATATATTTTTTCCAATAACTGCTTGCACCTGAGTTTGCTCAGCTCCGGACTAAATTCCTCAACTTTTGAGCTACCACGAGATCTACAGGAGTAAATCCTGGATAGAAGCTTAAGACCATCAGCTATGACCTGCTCCTGCATAGGAGCAGACTGCATTGACCGGCGTTTTTTCCCAGATTCTGAAAGCAACGAATTACAACCAAGCACACGAGCTTCCATATCAAGTACAGCATCCATTTTCTCTTTCCAGCCAAATTCATCTTTAGCTCTACCGTATACTTCAAGACAGTCAATTCTAGGCAAAGCAGATCCATTAAATGTGGG
>Dhingra_Pear_16_GATCAG_L001_R1_001_paired_trimmed_paired_merged_contig_61836 auxin transport BIG-like	GO:0005829	GO:0009506	GO:0008270	GO:0009620	GO:0009640	GO:0009733	GO:0009826	GO:0009926	GO:0010311	GO:0048281
GTGAATGACTCTGTTTCAATTTCTGCTTCGACACGGGCTTTAAATTCTTTACTTCTCTCTGAGCTTCTTGAACAATTAAAAGGGTGGATGCAATCGATGTCGGGGGTCCGGGCAATCCCTGTTATGCAGCTCTTCTACAGATTATCATCTGCTGTTGGTGGACCTTTCACAGACACCTCAAAGCCTGAAAGCTTAAATCTGGAGAAATTGATTAGATGGTTTCTGGATGAGCTTAATCTGAACCAACCTTTTGTTGCCAAATCCCGCTCTACATTTGGGGAAGTTGCAATACTTGTTTTCATGTTCTTTACGTTGATGTTACGAAACTGGCACCAGCCTGGCAGTGATGGTTCCACACCAAAACCTAGTGGGACAACAG
>Dhingra_Pear_16_GATCAG_L001_R1_001_paired_trimmed_paired_merged_contig_6648 auxin transport BIG-like	GO:0005829	GO:0009506	GO:0008270	GO:0009620	GO:0009640	GO:0009733	GO:0009826	GO:0009926	GO:0010311	GO:0048281
TCTCTCTACTTCCGACCCCAAACACTCTTCCTCCTCCTTCCTCTCTCTCTCTCCGATGCACTGAACCTCGCACTCGATCGTCTCGCTCGCCATGGCCGAGACCTTCACCAGACTCGCCGAATCTATCTACTCCGACGGCAAGCCCATCTCGTCCACTGATCTCCTGCAGAGGCTGCGCTCCTCCCCCGACTCGATCAGACCGGGACTCGAGAACCTTCTCCCGATTCTAAAACGTGGCGTTGAGGCCGCCGGAGACGGTAAGCTAGGGCTCCAATCATGGACCGATTCTCAAATTCAAGCTGTGTGTTCGATTTCCTACGCCGTCGCTTCCTCCTCTCGATCTCTGTCCGTGGAGCAAGCGGATGCGGTAATTGTTGCTATTGTGCAACAGTCGTTGGAATTTGCTGTGTGTTATTTGGAAAGATCAGAATTTAGCAGCGAAGATATAAGCATTCAGAATAGTATGGTGCAGCTTTTGGAGATGGCATTGATTAATAGAATGGATAAAACGCCTGATGTGCTGCAACCTTGTTCGGTAGATAGCCTGGTGGACTTGTTACCATCTGTTACCCGTAGTTCTTGTGGTAATGATCTTGACAACTACATTAAGTGTGGTCCTCAAGGTGTCAATTGCTCAAGGGCAGAGAAACCAGTGGATCGCCTGTTTATGTCTTTAGCTTCTGAGTGCATACAATCAGATAAGCAAACCACTGGGTTTGGTGGCCCTGCTTTCCACCAGGATTTCAACAAATTAGTTTTTCTATCCCAGCATTGGGCAGCTGTTCATGCAGGGTGCATTCAACGTTTGATTTTGCTCTGCAAGGAGCACATTGTGCTCCCAGATATGTTTGATGAGAAGATTGCTGGGCCATACATCTGTAAGAGGCTGTCTTTCAGTTTGAGGATTATAAAGCTACTTCGAAGTCTTACAAAGGACATCCCATATATTGAACATGATGTGTCATTGTTGCAAGCAGTTGCTTCTTTTGCTGATGCAGTGCCTGGGTTGTTTAGACCTTGCTTCGAGTTTGTAAATAGCCATATTGCAGTCGAAGGTAGTTTTGAGAGCCTCAGTCTGTTGATATTGGAAGACTTTCTTGAACTTGTCCGGGTTACTTTCTGCAACAGCAGTGTTTTCTTGAATGTCCAAGTCTGTGTGGTAGCTTCCATACTAGACAATTTAGATGCTTCTGTATGGAGATATAACAAGACTGCTGCTAACCTGAAGCCCCCACTAGCTTATTTTCCTCGTGTTGTTGTCCACATATTGATGCTCATTCATGACCTTAAGAGGCAGACTAGTCGGGCTATCAATTGGAAGGAGTTAGATACAGAGCTTACTGGAAGTAGCATCAATTTTCTTGATTCTCCTTCGTGCCTTGTTCATTCTGAGAAAATTCCTTTACTCCAAAGTTACACATTTGAACATCTGGTGCAAATAATATTCCCTTCCTCAAAGCAGTGGATGGACGATCTGATGCATCTTATATTTTTCCTTCATTCTGAGGGAGTAAAACTGAGACCAAAAGTGGAGAGATCATATTCTAGTTGTGCAAAAACTACTTGCAGCTCCGAATTAGAAAATGTGGTTTGCCATGAAGATGAAGCCCTTTTTGGAGACCTTTTCTCTGAGAGTGGTCGTGGGTCTACAGACGGTTATGATCAGCCACCAGCGGCTGTTAATTCTAGCTCTAGCCAGAGTAATATGCCAATGGAAGCTGCTACGGAGCTGTTGAGGTTTCTTAAAGGGTTCGTCTTCTCTCCTGAATGGCATCCGTCTGTTTTTGAGGATGGCCGTGTGAAGCTTAGCAGAAGCCATATTGATATTTTTCTGTCCTTACTCTACGGCCAGGGATATCCTGAGGATAGGAGTCCTGAGTGCTCTTCCCTTTCACATGAAGAGAAAAAGATTGGGCATACCCATGAACTTTGTTTTGATTTGTTGCAAGACCTGATCTCACACCATGCATTACCTGATTCACTGGAAGAGTACTTTGTTGAGAAGATTTTGAATGTTGAGAATGATATTTTTGTTTACAATAATCAGACCCTTACCCTGCTAGCTCACACCCTTTTCTGTAGGGTGGGTTTGTCTGGTAGCCGGTTGAGAACCCAAATTTTTAGGGGCTTTGTTGATTTTATTGTTGAGAAGACCAAAACTGTTTCTTTAAAATCCCCTACCTTGAAGGAACTTCTTGACGCCCTTCCATGTGCTTTTCATATTGAGATTCTTCTTATGGCATTTCACTTATCATCCGAAGAGGAAAAAACATCACAGGCGAAATTAATATTTTCTGCTCTTAGAGCAGTTGGTGCTCCAACTTCGGGTTTTAACAGTACACATTTGTCTTGCTGGGCTCTACTGGTTTCAAGGTTGATTTTAGTGCTTCGCCATATGATATTTTACCCACAGACTTGTCCTTCGTCCTTGCTTGTACCTCTGCGGTCCAAGTTGAGGGAGGCTCCGTACTCCAGTTCACAGCTTGGAGCGAACGATCATTTGTCATCTTGGGTCTCAGTGGTATTTAAGAATGTAATGAGCGCATCATTTGAAGAAGAGTCTGACATCAGTCCCTTGATTCATCAACTGATTGATACATCTGCCTTCCCTGCTTCACAGTCTCTAGATCATGTGGATGTTGACTCCTTATGCTTGAACTGGTACGAGATCTGTTCAACCATTTCGTCAATTCTGGGATTGTGGAAAGGCAAACAGGCTGCAGCGGTGGAGGATCTTATTGTTGAAAGATACATTTTCATACTTTGTTGGGATTTTCCAACTCTAGGTACTTCAAGGGAACGTCAGCTTCCTTCAAGTAGCAATCCACAGACTTTTGACGTTTCTGACATGGAAAACTTCTTTTTCTTCAGCCATTCAATTCTAGGTCATCAGGCTGCTGTTGATGCGAAAACTAATTCTCAAGTTGTAGTTCAGCTGCTTCAGCACTTATCTGAGCACACTGAGGAAGTAGGCTGGGGTTTCTTGAGAAATGCAAGATGGCTGTCTTTGGCACTCACCTTGCTTGATGTTGGGATCTCGAGGTATGGCATGAAGAATAAAGTCCCAGGAGTGGGTTCAGACTGGATAGAGAACATGTCCAAGGACAATGAGTATATTGCTGTTGCTGAAGGTCTGATTGCCTCTTTAATGAACGCTGATCAAGTTTCGATTTTGTTGAAGACATTTTCATCTTTGCTGAACAGTTATTTACTGGCTTATCAGAAAGCTTTTGTGGCTACCTTTGGTAATAGCCAGAAGGATGCTGATGGGTTTTCACCATTGTTGCTTTTTAAGCATTCAGGATTTGACAAATGCCTTCAGGATGAGCTAGGAAAGACTGGAACTTATTCGTTCCATCTGGAGTCTGTTATTGACCCCTTGGCTAAGTTTGACGCTATTATTGACAAAAGAGCTTCAGGAATTTTGTGTGGGGCCTCCTGGCAATGTATGCTGCATGGTTTCCCACTGAATCTTCAGACTTCCAGTGGTGTTCTCCTTTCTTGCATTCTTAGCATTAGAGGGATCATTTCCATTCTGGTTGGTCTGCTTAAAATGAAAGATATGATAGGAAATGTCTGCTTGGAGAATGAAGTGCTTCATCAAATTCTTGATATGGCAGTGACAATCAAGTCTGATAGGATTTTTGAAAGCATTCATGGGAAATGTGAAACCATATATGATAGCTTGAGTGTAGGTTTGGGAGGATCAGACTGTGCCAATTTAATTCTATTAGAGCACCTAGAAGGATTTTTAAGGGATATCAATGCCAGAGGAGTAAGTGACAGCACTATCCATGAGTGCATAATTACCAAAGCTATTGATACAATGGATAGCCTAAGGAAAGACCCTGCAACGGTTGATTATTTTAAATTCTATCTTGGTAAAGAAGATGTCCCCGAGCAGGTGAAGGAGCTATTTGGTGTGCAGCGTGGCAATCTACTGGTTCTAATTGACTCTTTACATAATTGTTACTCTGAAACAGTTAACATAAGGGTTCTTAACTTTTTTGTTGATCTGTTAACTGGAGAGCAGTTTCCTGATCTTAAACAGAAGATCCAAAACAAGTTTCTTGGCATGGACTTGATTTTGCTTTCCAAATGGTTGGAGAAGAGGCTGTTAGGTTGTGTAACAGAAGCTTCAGGTGGAGTTAATAGTTCAAAAGGAAGTTCCATCTCTCTGAGAGAGTCAACTATGAACTTTATTTTATGCATTGTATCGTCACCTCCTAATTTGAATTCAACAGAACTGCAGAGTCATATTTTTGAAGCTGTTCTGGTTTCCCTTGGACCTGCATTTTTGCAATTTGATATTCATGTTGCCAAATCATTTTTCCAATTTGTTGTTCAACTGTCTAAGGGGGATGCTTCAGTGAGATTGCTTTTAAAGAAGACCATAATGCTGATGGAAAAGTTATCTGGCAATGATTGCCTGCTACCAGGTCTGAAGTTTCTTTTTGGCTTTTTTGGGAGTGTCTTAAGTGATTGTGGGTCTGGCAAGAATACCTTAGAAAGGTCGTCCGGGAAGTCTCTAACGCCAGTAGGATCGAGGAAAAACTCCGAGGCATTGGTCCTTTCTTCTAATCAAGAAGATGGTTCCATCGCTCTTGAATGTGATGCAACTTCTGTAGACGAGGATGAGGATGATGGAACTTCTGATGGTGAGGTGGCCAGCCTGGACAAGGATGATGAAGAGGATACTAACAGTGAAAGGGCCCTTGCTTCTAAAGTTTGCACATTTACTTCTAGCGGTAGCAATTTCATGGAACAACATTGGTACTTCTGTTATACATGTGATCTGACAGTGTCAAAAGGCTGTTGCTCTGTGTGTGCAAAAGTTTGTCATCGCGGTCATCGTGTTGTTTATTCTCGCTCTAGTCGTTTCTTTTGTGACTGTGGAGCTGGGGGTGTTAGAGGAAGCAACTGTCAGTGCTTAAAGCCACGCAAGTTCACTGGAAGTAGTAGCGCTCCGAGGATGGAGAGCAGCTGCCTGAAAGTGATTCAGATTTTGATGAGGATACTAGTACTGAGGTAGATAACTCATCCATCCCAAGAGAGCTTCAAGATGGGATCACACCATTGCTTGAAGAACTTGATGTTGAAGGTCAGGTGCTTGAACTTTGCTCTTCATTGTTCCCATACATAACTTGTAAAAGAGACTCGAACTTGTCAAAAGATAATAAAATCGCTCTTGGTAAAGACAAAGTGCTGTCTTTTGGTGTTGATCTCTTGCAATTGAAGAAGGCATATAAAAGTGGGTCCTTAGACCTGAAGGTAAAGGCCGACTATTCAAATGCCAAAGAACTTAAATCACATTTAGCTAGTGGGTCTCTTGTGAAATCCTTGCTCAGTGTCAGTATTCGAGGGCGACTTGCTGTTGGAGAAGGTGATAAAGTTGCTATATTTGATGTTGTGCAGTTGATTGGACAGGCCACCATTGCACCAGTGACGGCAGACAAGACCAATGTTAAGCCTCTCTCTAAGAATGTTGTTCGGTTTGAAATCGTGCATCTTACTTTCAATCCAGTGGTAGAGAATTATCTTGCAGTAGCAGGCTATGAAGATTGCCAGGTCCTCACTGTTAATCCTCGTGGTGAAGTGACTGATCGTCTTGCCATTGAACTGGCACTGCAAGGTGCATATATTAAACGTGTTGACTGGGTTCCAGGTTCTCAGGTTCAATTGATGGTCATTACCAACAGATTTGTCAAAATATATGATCTATCTCAGGACAACATCAGTCCTATACACTACTTTACACTGCCAGATGATATGATTGTGGATGCAACACTTGTTGTGGCTTCTCAGGGGAGGATGTTTCTTATTGTTCTCTCAGAATATGGAAGGCTGTTTAGGCTAGAATTGTCAGTGGAAGGTAATGTTGGGGCTACACCTTTGAAGGAAGTAATCCAGACACAGGATGAAGTAATAGACGCGAAGGGCTCATCGTTGTACTTTTCTTCAGCGTACAAATTACTTTTCCTATCTTATCAAGATGGCACTACCTTGGTAGGCCGGCTAAGCCCCAATGCCTCATCTCTAAGTGAGATATCTACCATATATGAAGAGGAACAAGATGGTAAACAGCGGTCTGCGGGACTTCATCGTTGGAAGGAATTGCTGGCTGACAGTGGTTTATTTGTTTGCTTCTCAAGTATAAAATCAAACTCTGCCATTGCTGTATCTATGGGATTGCACGAGTTATTTGCACAGAACTTGCGACATGCAGTGGGTTCGACTTCACCTCTAGTTGGAGTAACTGCTTATAAGCCTTTATCCAAAGATAAGATTCACTGTCTTGTTTTACACGATGATGGTAGCCTTCAGATATACTCACATACACCAATGGGAGTCGATGCCAGTGCTAGTGCAACAGCAGAGAAAGTAAAAAAATTGGGTTCTGGAATTCTCAGCAACAAGGCTTATGCCGGCATTAACCCAGAATTCCCACTTGATTTTTTCGAGAAAACAGTGTGCATAACAGCGGATGTGAAATTGGGTGGTGATGCCATCAGAAATGGTGATTCTGAACGGGCTAAGCAGAGCTTGGCATCTGAGGATGGCTTTCTAGAAAGTCCAAGCCCTGCAGGATGTAAGATATCTGTCTCCAATTCGAACTCCGATATCATCATGGTTGGGTTTCGTGTGCATGTGGGTAATACATCAGCAAACCATATACCTACTGATATAACTATTTTCCATAGGGTGATTAAATTAGATGAGGGCATTCGTTCTTGGTATGATATACCATTTACAGTTGCTGAGTCACTCCTTGCTGACGAAGAATTTACAATCACTGTTGGACCCACATTTAATGGATCTGCTTTGC
>Dhingra_Pear_16_GATCAG_L001_R1_001_paired_trimmed_paired_merged_contig_6649 auxin transport BIG-like	GO:0005829	GO:0009506	GO:0008270	GO:0009620	GO:0009640	GO:0009733	GO:0009826	GO:0009926	GO:0010311	GO:0048281
CTGGGACATACGTCTGTAAGAGGTTGTCTTTTAGTTTGAGGATCATAAAGTTACTTGGAAGTCTCACAAAGGACATCCCATATATTGAATATGATGCGTCATTGGTGCAAGCAGTTGCTTCTTTTGCTGATGCAGTGCCTGGGTTGTTTAGGCCTTGCTTCGAGTTTGTAAATAGCCACGTTGCAGTTGAGGGTAGTTTTGAGAGCCTCAGTCTTTTGCTATTGGAAGACTTTCT
>Dhingra_Pear_16_GATCAG_L001_R1_001_paired_trimmed_paired_merged_contig_1776 auxin transport BIG	GO:0005829	GO:0009506	GO:0008270	GO:0016874	GO:0008152	GO:0009620	GO:0009640	GO:0009733	GO:0009826	GO:0009926	GO:0010311	GO:0048281
AAAATTAATTTTACTACCAAGGAGCCATACGTGTACAACAAACTCAGAAGAGACAGATATCAGATATGTACGGAGTCCGAAGATTCTGAACCCCATGAAATGGGGGTAAGTAATTTTACAAGTATTACTATTTGCCTAAATTAAAAGAAAATCCCGCAGCCAACAACAGCAACACATTCGACGCCGGTAGTTAACCGAATCTTCAGCCTCGCCCCGCATCGATTGCTGCACGTACAAAGTCCTCACAGTTGGTAATGCCACCAGACAGCACATCCGCTAAAACACCGATTATGTCAAATGCCTCCTGCAAATCGCTCGCGGAACTCATCTCGTCAAGCCATGATAGCATTTCCTTCGAGAAATCCACCATCTCCTTTACGTTCAAAAGCCGCTCTTTCATCACTACCTCCCAAACTTCCAAGCTTCCACTGTCATCCCCTTCAGATACTCCCGATGTACCTTCTGTTGGGGCCGGTGCCGCATTTGCTGGTTTTTTGACCTTGAAGAAACGTTGCAACTGCTCAATCAAGCCAGTGTAGACAAGCATTGGTCGAATAACGGACAAAAGCTCATCGGCACCCCCAATCTCTGCACTAGGACTTTGGCTTGTATTACCAGACTCTATATTGACTACAGGAGATGAACTGGATGATGTGCGACCTGCTGACCGACCATGAGTGTGCTGCATGTAGGCATGGTATATTCCACGCTGCAAGAAGGCACGGCGGTGTTGCAACCAGGATTCATGAGATTCTGAAAGAAGTGAATTCACCATCATAAACTGGACAGTTTCTTCAGATCCCATAGACGGTTGTTTCTCAGGAGTAGAAGTCCTAGAATCTGATGCAGACGATGACAAATATGCTGTCAGAGACTTGGCCATTGTATGACGCTGAGATGAGCTTCCCTGATCGAGAAGGTGACGTGCCATTTGGATCATGAAAGGAAGAAATCTGGAGTTGCTTTCCCTTCCACCACCTCTGCATTCTGCACTAAATGATGCCCCGGTCGCAAAACGAGCTAGCATCAGAACAATGTCATAAGTCAACAGCCGAAGGCGGCTTCCATCAGCACGTCCAAGAGCATTGAGGTTGTCCCAGTACTGGTCAACATAGCGAATATACTGCGCTAAAGGAACAGACGGACCTCTCACAGGGAACAAAGAATTGCAAAGAGATTCATTATTTCTGAGAGTTGCTCCTTCCCACTCCTTCTTTGGATTTTTCAGAGCAGCATCCCTGCACCTAAATTCACTCGCTTGCTATAAGAGTAAACACCAAGTAGGTCAGTAGGCCTCAGACTGTAACCCTCTCGGCAAACCATGCATGCTAAGCCATCCTCCTCCTCTTCCTCCACGTCTTCTAAACCTTCAAGTAATGGTCGTGAAACAACAATACGCTCACCGCCATGTGAAGCTAGCTCTTGTCGCATTCCAAGACCCAGAAGCAATTCCTCTCTTCTCCTTAGAGCTCTACGCCTCATTTCATCCCTGGTGGCATGTCTCAACCTCCGCACCTTCTCCTCCAAAAAGCCATCTCCTTTTCCCTCCTTATTTGAAAGGGTGTCCAATAAGTTCTCAGCCCTCGCGCCTATCTCGTTTTCCCCCGGGACCCCTTCCAAAGCATGAAGTAAAGGTAAAATCCCTCCCTCATCAATACACTTTTGAGTGGCCAAATGTCCTGTCGACAAGCCTCTCAGCATAGACAATATCAGTGGGACAGATGGCAGTGTCAAGCCCATTGCCCATTCTGCACTAGATTTAAAGCCAGCCTGTCCCGCAGCTGAAAAACTATCCCTCAGATGTCTAACTGCAACGCCAGTAATGCCCCTCTCAAGAATAATGTCTTTCAGTCTATCTCCGCAGGAACTTGTTTTAAGAGACTCAGATACCCTTACAAAATTTTCCAACGTGAACCTCTGCTTGGCAGCTTGCTGGGCGATGCTTTCATCTTTTGGGTCAGCTTCATGTTCTCTTTGCAGCCGATCGTATTCCCTCCAGTCCTGCAAGGGTGGGCTGAAGTGTTGGATAAGCGCTTCCATTGCAGCAGGTTCACCATATGTCAAGTAGGGCAAGATTCTTGCAACCATCTCATTGTTCCTCTGCTGTTTGTTTGATTTCTTAAGGCCCAAAGGATGAGATAATCTCTCCAGAAACATGAGGACTATTTTCTTGGCCTGTTCACCGGTCTCTTCACTAGTGACAGTAAGAGCACTTTGTGTGATGCTAATGTTATCACTTTCATTAGCTTCCAGAGTCAGACTCTCAACAATGAGAAGAATGCCTTCAGCTGGCTCCATGGCATCAACAGAAAAGGCATGTCTTGCCGTTTCAAGGAGTAGACCTAAAGCTCCTAACCTCAGCAAAGCTCGTCTGTTCTCTCTTATTTTACAGCAATGCATGAGGAGATTTAGAACAGCCACCAACTGCTCTTGGTTGGACTTGAAATCATCTCGCAGATGCTGGATCATGTTCAATATAATTTCCAGCCCACCATACTCACGAACAGCACCTGCAATGGCAAACTCAACCTCTGGATCTTGTGACTCCTCTCTATCTTCTTCCAATTCTTTTATCATAGGCTCAGTTGCTTCACCATCTAAGCCCTGAAGCCGAAAGGTCACTATCATAGGTGGAGAGTCTCTAGCTGATGGAACAGCATTGGGAGATAACAATGTCGTATTGGCCATGGCATTGGAAGACTGACTTGACTTCTTCCAGACTTGCTCATAGACTTGAGCTATGCTCAAATCAAGGGAGATAATGTTCCCAGCAACTAACAATTCCATCCCATAGTCATCTTCAAGAAGACCTAGCAGATCCAACTGATGGCAAATTTTGTTCTTGACATCACGCATCAGAGGACCAATCTCAGAACTAGAATAGGGATTCTTTGTCATAGATCCCCTAATGAACTCTTCTTGTGTATGTGCCTTGTTTAGAACCAGCAGATACACTGGCTCTGGTTTTGATGGGCATATCAGATTGCAGAGCTGCTCCAGGATAAACAGACAAGTTCGTCCTTTTCTCTCCTCCACGTGGTTTTGCAAACCACAGATGCAGGCTCTAATGAACTGCCGTTTATTTTCACTGCTTTCAAGCAGAAGGCTATCTAAAAGGTCTTTCAGGAGCCGATTGCAATCACTGATTAACTTTGTCTTCTGCACTATCAAGCTGTGAATAACAATAAGAGCCTCAAGAACTTCCGACAGCAAATTGTCTCGCATGAATCTGGATCGAATATTCGGAACCTCCAAAAATTTACCAAGCAGCTCTATAAGCTTGTGAAGTATGAATCCTTGAGAAATGTCAATACGCATGCTCCTTTCTAGAGATTCAACATTGCCAACTTCTTGAGTAATTAGTTTACCAATTGTACCAAGACATCCACGCACGGTCAAAAACAGGCGAGCATCTTCTGAATCTATCATCTTGAACAGAGACTCAAAATATTCCGCAGCACTTTCACCAGCAGAAAGAGTTGCTGGTAGCAAGGACACTAGTAAGTTCAATAACCGAAATCGTCTTGATGCACTCTGAGCACAGAGCAGACTTATCAACATGCACATCTCTGACCTTATAGATTGAGAACAAGCACTAAGAGCAAGTTCTGTAACCCATGCCCCCAGCTCAAATGCTGACAAGTCATTATTAGCTGTCTTACTAGTATGCCTCTTCCACCTGAGTGCATATTTAAGAGCCAGGAATTCTTGTCTCTGAGGTCGAGTCTTCTGGCTACCACCTTTAACAGACTGCGACACTTTGTACTGCCTTCTAACAAAATCAAGATATGATGCTCCCTTCTCCCATTCTGCATAGCTTAATAATTGAATGTCCTGAGTCTTTTGAGATGCATCCCAGTTCTTATCTAGTGGTTCCGCTGACTTGGTACCACCACCATGTCCACCCAAAGATCCAGACTTATTTGAATTACTTTCATCATTGCTCTGCGAACCAGTAGTAGCTTTTCCCGTATTAGGCTCTTTATCTGGTACATCAGGTTTTGGAGGAGTACATGCCTGAGATATAATCCTCAGACAAGGAAGAATGACATGCTCAGAAATGGCAGGATGCTTAGCACCCAATTTAATAGAAGAAAATAGCAGCTGAAAAACAACACGCAATCTTGATTCCCAAAATTCATCAGTGAGAGAACATACTTCTGACAGCAATGACAACTCTTCACGAGTGGCCAGAGCAATGTCCATAGAGCGATGATGTTCAAGGCAATACATAACCTTTTTCTGAATTAAGCTGTTCAACTCGGTCACTGCATTTATATCACCCTCAGAGAATGCACAAAGAACGGCCCTAGCTTGGATACGAGCTGTTTTAGGACCTTGATGAATGTTATTTTCAAATAGTTCCGTTAAAATGCCAGCAGCAACAAGTTGTCTCTTGGAGTTTGGATGCTTTGATAGGACCTGTAAGACTTCAAGACACTGCGTCACAAATGTAGAAGCACAGCCATAGCAATTATTTGGAGACCTAGAAACCACAAATCTGGAAGCAGCCACTCCGTTAACAGACTGTTTCTGGTGCAAATAATTCATCAAAACCCGGCGTAACCCTTGCAGTGTCTGCACACTCTTGCTGACAGAATCAAAAGCTNNNNNNNNNNNNNNNNCCTGCGATTGCGAGTCCATTTCAATCTCACCGACACTCGACACAATCTTAAGCAGGGGCTTCTTGAATCCTAGAAGTTGCTGATATCTCCTATGAGCATTTTCTGATTCAGTTTCTATAGCAGCCAACCCTCTCTTCATATCTTCATCATTCTCCATGTCATCAAAAGTAAAACTTGGCTTTGCCATGAAATTGAACTCAAATCTACCATATTTACTATAGCCACACTCGTTGCATAGAAAGGAATCCAGATTTTCATAATTAATGTTGCGGCACTGCCTGCACTGATAAGCATTCTCATGGCAATTGCCACAAATACCATGCTTATCAGTGACAGGTCGACTGCAACGTGGGCATTGCAATGGTTCAAGAGACAAAGCCTGGAGATTTTCGTAGAAGGAATCCAGCTCAATCATGAAGTTACAAGCTGTAATTGGAATGGGAAAGTCCACTTTCAGTTCAGTCTGATTGAAAGTGAGATGGCAACTCTTGGCACGTTTCCACAGAGACCAATTATTTTTCAACTCTGACAAGTCAGCCACTGGTCGATTATTGTAATACAGGTTCAAGACTTTCACTGATTTAGGCTTTCGCGCATCATGGACATTCATGGTCACTGTCTGGATGGTGTAACTCCCAGTGCATTTCACTATGATGCGATTATCCGTGAACTTTGTTTCAGATTTCAGACTTTCAAGCTTCATCCTGCTGTATGGCACCTCTGGAGAGCTGCAGGCAACACAAGGCTCACTCTCAAGATAGTACCCATCAAATTC
>Dhingra_Pear_16_GATCAG_L001_R1_001_paired_trimmed_paired_merged_contig_2687 auxin transport BIG	GO:0005829	GO:0009506	GO:0008270	GO:0016874	GO:0008152	GO:0009620	GO:0009640	GO:0009733	GO:0009826	GO:0009926	GO:0010311	GO:0048281
TCAAAATTGCAGATTTTAGGGAGAAAAAAAAATAATTTTACTACCAAGAAGCCATATGCGCACAACACACAGAAGATACAGAGATATGTACGTAGTCTCAAGATTCTGAACCCCATTTTTCATGGGGTATGTAATTTTACAATCATCACTATCGCCTAAATTAAAAGAAAGCCCGGCAGATACTACGACAGCAACGCATATGACGCCGGTAGTTTAACCCAACTCTCAGCCTCTCCCCGCATCGATTGCTGCACGTACAAAGTCCTCGCAGTTGGTAATGCCACCAGACAGCACATCAGCTAATACACCAATTATGTCAAACGCCTCCTGCAAATCGCTTGCGGAACTCATCTCGTCAAGCCACGACAGCATTTCTTTTGATAAATCCACCATCTCGTTCACGTTCAAAAGCCGCTCTTTCATCACTACCTCCCAAGCTTCCAAGCTTCCACTGTCGTCCCCTTTGGATACTTTTGATGTACCTTCTGCTCGGGTGGGTGCCGCATTTGCTGGTTTTTTGACCTTGAAGAAACGTTGGAGCTGCTCAATCAAGCCAGTGTAGACAAGCATTGGTCGAATGACGGACAAAAGCTCATCAGCACCCCCGATCTCTGCACTAGGACTTTGGCTTGTATCACCAGACTCTATCTTGACTATAGGAGATGAACTGGATGATGTGCGACCAGCTGACCGGCCATGAGTGTGCTGCATGTAGGCATGGTATATTCCACGCTGCAAGAAGGCACAGCGGTGTTGCAACCAAGATTCATGAGATTCCGAAAGAAGTGAATTCACCATCATAAACTGGACAGTTTCTTCAGAACCCATAGACGGTTGTTTCTCAGGAGTGGAAGGCCTAGAATCTGATGCAGACGATGACAAATATGCTTTCAGAGACTTGGCTATTGTATTACGTTGAGATGGGCTTCCCTGATCAAGAAGGTGACGTGCCATTTGGATCATGAAAGGAAGAAATCTGGAGTTGCTTTCCCTTCCGCCCCCTCTGCTTTCTGCACTAAATGATGCCCCGGTCGCAAAACGAGCTAGCATCAGAACAATGTCATAAGTCAACAGCCGAAGACGGCTCCCATCAGCACGCCCAAGAGCATTGAGGTTGTCCCAGAACTGGTCAACATAGCGAATATACTGAGGTAAAGGAACAGATGGACCTCTCACAGGAAACAAAGAATTGCAAAGAGATTCATTGTTTCTAAGAGTTGCTCCTTCCCACTCTTTCTTTGGATTTTTCAGAGCAGCATCTGCTCTCTTGGCTTCCTGATGGCACTGGAAATGAATAATGTTGAAATAACTAACAGTTGTATAAACACACTCCCCACGTGCGCTTCCAGAAGTCCCTGCACCTAAATTCACTCGCTTGCTGTAAGAGTAAACACCAAGTAGGTCAGTGGGCCTCAAACTGTAACCCTCTCGGCAAACCATGCATGCTAAGCCATCCTCCTCCTCTTCCTCCACGTCTTCTAAACCTTCAAGTAATGGTCGTGAAACAACAATACGCTCACCACCGTCTGAAGCTAGCTCTTGTCGCATTCCAAGACCCTGAAGCAATTCCTCTCTTTTCCTTAGAGCTCTACGCCTCATTTCATCCCTAGTGGCATGTCTCAACCTCCGCACCTTCTCCTCCAAAAAGCCATCTCCTTTTCCCTCCTTATTTGAAAGGGTGTCCAATAAGTTTTCAGCCCTAGCGCCTATCTCGTTTTCCCCCGGGACCCCTTCCAAAGCATGAAGCAAAGGTAAAATTCCCCCCTCATCAATACACTTTTGAGTGGCCAAATGTCCTGTTGACAAGCCTCTCAGCATAGACAATATCAGTGGGACAGATGGCAGTTTTAAGCCTGTTGCCCATTCTGCACTAGATTTAAAGCCAACCTGTCCTGCAACTGAAAAACTATCACTCAGATGTCTAACTGCAACGCCAGTAATACCCCTCTCAAGAATAATGTCTTTCAATCTGTCACCGCAGGAACTTGTTTTAAGAGACTCAGATACCCTTACAAAATTTTCCAGCGTGAACCTCTGCTTGGCAGCTTGCTGGGCGATGCTTTCATCTTTTGGGTCATCTTCATGTTCTCTTTCCAGCCGGTCGTAATCCCTCCAGTCCTGCAAGGGTGGGCTGAAGTGCTGGATAAGCGCTTCCATTGCAGCAGGTTCACCATATGTCAAGTAGGGCAAGATTCTTGCAACCATCTCATTGTTCCTCTGCTGTTTGTTCGATTTCTTAAGACCCAAAGGATGAGATAATCTCTCCAGAAACATGAGGACTATTTTCTTGGCCTGTTCACCCGTCTCTTCACTAGTGACAGTAAGAGCACTTTGTGTGATGCTTATGTTATCACTTTCATTAGCTTCCAGAGTCAGACTCTCAACAATGAGAAGTATGCCTTCAGCTGGCTCCATGGCATCAACAGAAAAGGCACGTCTCGCCGTTTCAAGGAGTAGACCTAAAGCCCCTAACCTCAGCAAAGCTCGCCTGTTCTCTCTTATTTTACAACAATGCATGAGGAGATTTAGAACAGCTACCAACTGCTCTTGGTTGGACTTGAAATCATCTCGCAGATGCTGGATCATGCTCAATATAATTTCCAGCCCACCATACTCACGAACAGCACCTGCAATGGCAAACTCAACCTCTGGATCTTGTGACTCCTCTCTATCTTCTTCCAATTCTTTAATCATAGGCTCAGTTGCTTCACCATCTAAGCCCTGAAGCCGATAGGTCACTGTCATAGGCGGAGAGTCTCTAGCTGATGGGACAGCATTAGGCGATAACAATGTCGTATTGGCCATGGAATTCGAAGATTGACTTGACTTCTTCCAGACTTGCTCATAGACTTGAGCTATGCTCAAATCAAGAGAGATGATGTTCCCAGCAACTAGTAATTCCATCCCATAGTCATCTTCAACAAGACCTAGCAGATCCAACTGATGGCAAATTTTGTTCTTGACATCACGCATCAGAGGACCAATCTCAGAGCTAGAATAGGGATTCTTTGTCATAGATCCCCTGATGAACTCTTCTTGTGTATGTGCCTTGTTAAGAACCAGCAGATACACTGGCTCTGGTTTTGATGGGCATATCAGATTGCAGAGCTGCTCCAGGATAAACAGACAAGTTCGTCCCTTTCTCTCCTCCCCATGGTTTTGCAAACCACAGACGCAGGCTCTAATGAACTGCCTTTTATTTTCGCTGCTTTCAAGCAGAAGGCTATCTAAAAGGTCATTTAGAAGCCGATTGCAATCACTAATTAACTTTGTCTTCTGCACTACCAAGCCGCGAATAACAATAAGAGCCTCAAGAACTTCCGACAGCAAATTGTCTCGCATGAATCTGGATCGAATATTCGGAACCTGCAAAAATTTATCCAGCAGCTCTATAAGCTTGTGAAGTATGAATCCTTGAGAAATGTCAATACGCATGCTCCTTTCTAGAGATTCAACATTGCCTACTTCTTGAGTAATTAGTTTACAAATTGTTCCAAGACATCCACGCACGGTCAAAAACAGGCGAGCCTCTTCTGAATCTATCATCTTGAACAGACAGTCAAAATATTCCGCAGCACTTTCACCAGCAGAAAGAGTTGCTGGTAGCAAGGACACTAATAAGTTCAATAACCGAAATCGTCTTGATGTACTCTGATCACAGAGCAGAGTTATCAACATGCACATCTCTGACCTTATAGATTGAGAGCAAGCACTAAGAGCAAGTTCCGTAACCCAAGACCCCAGCTCAAATGCTGACAAGTCATTCTTAGCTGTCTTACCAGTACGCCTCTTCCACCTGAGTGCATATTTAAGAGCCAGGAATTCTTGTCTCTGAGGTCGAGTCTTCTGGCTACCACCTTTAACAGACAGGGACACTTTGTACTGCCTTCTAACAAAATCAAGATATGATGCTCCCTTCTCCCACTCCGCATAGCTTAATAATTGAATGTCCTGAGTCTTCTGAGATGTATCCCAGTTCTTATCTAGTGGTTCTGCTGACTTGGTACCACCACTATGTCCGCCCAAAGATCCAGACATACTTGAATTACTTTCGTCCTTGATCTGCGAACCAGTGTTAGCTTTTCCTGTATTAGGCTCTTTATCTGGTACATCAGGTTTTGGAGGAGTACATGCCTGAGATATAACCCTCAGACAAGGAAGAATGACATGCTCAGAAATGGCAGGATGCTTAGCACCCAATTTGATAGAAGAAAATAGCAGCTGAAAAACCACACGCAATCTTGATTCCCAAAATTCATCAGTGAGAGAACATACTTCTGACAGCAATGACAACTCTTCACGAGTGGCCAGAGCAACGTCCATGGAGCGATGATGTTCAAGGCAGTACGTAACCTTTTTCTGAATTAAGCTGTTCAACTCGGTCACTGCATTTATATCACCCTCAGAGAATGCACAAAGAACGGCCCTAGCTTGGACACGAGCTGTTTTAGGACCTTGATGAATGTTATTTTCAAATAGTTCCGTTAAAATGCCAGCAGCAACAAGTTGTTTCTTGGAATTTGGATGCTTTGATAGGACCTGTAGGATTTCAAGACACTGTGTCGCAAATGTAGAAGCACAGCCATAGCAATTATTTGGAGACCTGGAAACCACAAATCTGGAAGCAGCCACTCTGTTAACAGACTGTTTCTGGTGCAAATAATTCATCAAAACCCGGCGTAACCCTTGCAGTGTCTGGACACTTTTGCTGACAGAATCAAAAGCTGTTTTGCACTTATCACCATACAGGACACCAAGAAGAGCTATTTTACGATTAATCTTGCATACAGGCCCAGGTAAGGAGACCATCATTTGCTGCACCGAATCCTTCTGTTGCGAGTCTATTTCAATCTCACCGACACTCGACACAATCTTAAGCAGGGGCTTCTTGAATCCTAGAAGTTGCTGATATTTCCTATGAGCATTTTCTGATTCAGTTTCTATAGCGGCCAACCCTCTCTTCATATCTTCATCATTCTCCATGTCATCAAATGCAAAACTTGGCTTTGCCATGAAGTTGAACTCAAATCTACCATATTTACTATAGCCACACTCGTTGCATAGAAAGGAGTCCAGATTTTCATAATTAATGTTGCGGCATTGCCTGCACTGATAAGCATTCTCATGGCAATTGCCACATATACCATGCTTATCAGTGACAGGTCGACTGCAACGTGGGCATTGCAATGGTTCAAGAGACAAAGCCTGGAGATTTTCATAGAAGGAATCCAGCTCAATCATGAAGTTACAAGCTGTTATTGGAATGGGAAAGTCCACTTTCAGTTCAGTCTGATTGAAAGTAAGATGGCAACTCTTGGCACGTTTCCAAAGAGACCAATTATTTTTCAACTCTGACAAGTCAGCCACAGGTCGGTTGTTGTAATACAGGTTCAAAACTTTCACTGATTTAGACTTCCGCGCATCATGAACGTTCATGGTCACTGTCTGGATGGTGTAACTCCCAGTGCATTTCACTATGATGCGATTGTCAGTGAACTTTGTTTCAGATTTCAGACTTTCTAGCTTCATCCTGCTGTATGGCACCTCTGGAGAACTGCAGGCAACACAAGGCTCACTCTCAAGATAGTACCCATCAAATTCGACTAATCCACTTAAAGTGTTGTATATGCGGGAATTTGGATGATTAGCTAAAAGCTCATTTTGTGAATGAAGTGTCTCAAAGATGCATTTGACTACATCAGGGGTTAAGCATCGATCCACAAGCTCACTGCTCTGTTGCTTTGAGCTGACATCTGGAACTTTACCCAGCAACCATGTGATAAGTTCAGTATACTCAACAATATTTTGACCATACATTGGTAGACATTTTACTTTCTCCAAGAGAGTCACCACCATAGTTTCCTTGAATGATGGCTTAGCATGATGCCACACACCATAAAGAACACACTTGGCCTCTGCACGCACAGACCTAGAATTCCATTCAAGCAAAAAGCAATCAATGAATTGCTTCAAGACATCTCCACCCTTGTCAGTGAAGATATATATCAGAGACTCCATATCCACATAAGACTTTTCCGAACCAGATTCTGTTCCTTCTTCACCTTTCTTCTTCTTTTTGGGATCCTGAGATTGTGTCCCTGATTTGTTTGAATTAATACCTGAATCCACAGCTTCAGTTTTCTGTAATAAATGACCAACATCCTTTCCCGTGTAAAAGGAAAGATTCAACAGCTTCAAAATCTGAATAACTGACTCTTCTGCAAGATGGAACACTCCATTAATCAAGAATGGTAGGAAATCTGTATGTTTCAAACAGTACTTCTGCCAGTTACGAGGTCGTGCTGCAGCTACTTCAGCCATTGTTGAGAGGCACTTAACTATCTTAACACTTCTCTCATATGACAAATGATTTTGAAACCCACCCGACTTGTTTACATGTTTGTAAAGTTTTTTCATCTCACTTGAGAATTGCCAGGAGTCTCGCACGGTGTAATAGTGAGTTTTGCTTCCACAAAGATGGAGGAAAAGCCTCCTTGCATATCTTCTCACGAAAGTTGTGTGAGGATTGTTAATGTAACTGCAGAGAACATCTTGATATCCATCTAGCTTCAAATCCTTGCCAGAGGGGATCTTTGAAACCTTCTCTTTCTCCCCCGTCTTGTCTTGCTTTTCAGGTCTAACCAAGGTGTATACCAGCCGGAAGGTATTCTCCAACAACAATCTATGGTAGTCCACAAATATATCTGTACGGTGGGCTTTTGCATATGAGTCTGAAAAGAAAGGAGAAAAATTGCCAGCCGCTACATCCCTACGAACTGTTAATAGAGCACCGCATCCAGAACCACGGATAACAGACTGTTGCCTAAGAGAATTGCATGCTTGGAGCAGCTGCGATGCAAAGTCATTTTTCTCTTGATCATCCAAAGAAGATGAGGCAGCAACCGAGATGGAGGGTGAAATCTGGATGATGCTTTTATCATGTGTATCTGTTGTCCCACTAGGTTTTGGCATAGAACTATCACTGCCAGGCTGGTGCCAGTTTCGTAGCATCAAGGTAAAGAATATGAATACAAGTATTGCAACTTCCCCAAATGAAGAGCGGGATTTGGCAACAAAAGGTTGGTTCAAATTAAGCTCATCCAAAAACCATCTA
>Dhingra_Pear_16_GATCAG_L001_R1_001_paired_trimmed_paired_merged_contig_34232 auxin transport BIG	GO:0005829	GO:0009506	GO:0008270	GO:0009620	GO:0009640	GO:0009733	GO:0009826	GO:0009926	GO:0010311	GO:0048281
GCCCAGATGCGTGCAGTATCTAAGATTGCATTGCACCGTCGCCCGAATCTGGCAACTTTCTTGGAGATACATGGTTCTGAAGTTATTGATGGGCTTTTTCAAGTTCTTTGGGGAATTTTGGACTTAGAGCAGCTTGACACACAAACAATGAACAACATTGTTGTATCTTCGGTAGATCTGATTTATTGTTATGCTGAATGCCTGGCTTTACATGGAAAGGGTACAGGGGTACACTCTGTTGGACCTGCTGCTGT
>Dhingra_Pear_16_GATCAG_L001_R1_001_paired_trimmed_paired_merged_contig_44222 auxin transport BIG	GO:0005829	GO:0009506	GO:0008270	GO:0009620	GO:0009640	GO:0009733	GO:0009826	GO:0009926	GO:0010311	GO:0048281
GTGAACAGCTGCCCAATGCTGAGATAGAAAAACTAATTTGTTGAAATCCTGGTGGAAAGCAGGCCCACCAAACCCAGTGGTCTGCCTATCTGATTGTATGCACTCAGAAGCTAAAGACAAAAACAGACGATCCACTGGTTTCTCTGCCCTTGAACAATTGACACCTTGAGGACCACACTTATTGTGGTTGTCAAGATCATTACCACAAGAATTATGGGTAACAGATGGCAACAAGTCCACCAGGCTATCTACAGAGCAAGGTCGCAGTGCGCCAGGTGTTTTATCCATTCCATCGATCAATGCCATCTCCAAAAGATGCGCCATATTATTCTGAATGCTCATATCTTCGGTGCTAAATTCTGATCTTTCCAAATAACATACCGCAAATTCCAACGACTGTTGCACAATGGCAACTATTATAGCATCCGCTTGATCCACCAACAGAGAACGAGAGGCGGAAGCGACGGCGTAGGCAATCGAATACACAGCTTGAATTTGCGAATCGGTCCATAATTGGAGCCCTAGCTTGCCGTCTCCGTCGGCCTCAACGCCGCGTTTTAGAATCGGGAGAAGGTTCTCGAGTCCAGGTCTGATCGAGTCGGAGGAGGAGCGCAGTCTCTGTAGGAGATCAGTGGACGAGATAGGCTTGCCGTCCGAGTAGACAGACTCGGAGAGTCTGGCGAA
>Dhingra_Pear_16_GATCAG_L001_R1_001_paired_trimmed_paired_merged_contig_46140 auxin transport BIG	GO:0005829	GO:0009506	GO:0008270	GO:0016874	GO:0008152	GO:0009620	GO:0009640	GO:0009733	GO:0009826	GO:0009926	GO:0010311	GO:0048281
TCCAGATTTCGCCCTCCACCTTGGTCACTGCTTCATCTTCCTTGGATGATCAAGAGAAAAATGACTTTGCATCCCAGCTGCTCCGAGCATGCAATTCTCTTAGGCAACAATCTGTTGTCAATTACCTGATGGAGATACTACAACAGCTAGTGCATGTTTTTAAGTCCCCTTCTGTTAATTATGAAAACGCAGGACCTGGTTCTGGATGTAGTG
>Dhingra_Pear_16_GATCAG_L001_R1_001_paired_trimmed_paired_merged_contig_52033 auxin transport BIG	GO:0005829	GO:0009506	GO:0008270	GO:0016874	GO:0008152	GO:0009620	GO:0009640	GO:0009733	GO:0009826	GO:0009926	GO:0010311	GO:0048281
CAGAAATTGAAACAGAGTCATTCACTGAACCAGAAAACTCCCCAGACTCGTTGGGTTCCAGGACATGAATTGTTGGGGCTGAATTCTGAGTCCTGGCATCTGCAGATGCTGGCAATATGCTTGAATCACTTACATCATCCGGTGTGAAGAGAAACTCATTGCCATCTCCGCCTAATGATTCCACTTCAATGGGTATTGCTGTCATAGGATGATCTCTGGAGTGTAGTGGAGGGAGACGATCTGCATCCT
>Dhingra_Pear_16_GATCAG_L001_R1_001_paired_trimmed_paired_merged_contig_38093 auxin response factor 9	GO:0009725	GO:0009987	GO:0050794
CTTTCTTTAGAAGCCTTTGAAAGGTCAGATTTCTGGTCTGACTCAGCAGCTAACATGTTACTAACACGTCCTTCAGTGGTTCCAGTAGATCCACTGATTGGTTGTGGAGGTGCCTTCTCCATGGCAGGGAAGCATGTCGAATGACTAGCAAAGTCTATACCAAAAATTCGGCAACTAGTACCCATCTCAGTTTTCTTCTCTTTTTCAACATGGTCAAACATTGAGTCATTTTTAGGCTTTGATGAGTTTGGAGTTGAATATCCAGAGAAAACAGGCCAAGCAGAAACACTTTTACTATCCTCCATTGTTTCCTGGAACATGTGCGGAGAACCACCTGCCTGAGAAGACAACCATCCCCCATCAGTCTGAGTCCTTGGAACATTGTTGTTATTGCTGATCACGTCAGCCTGTTGATGATGCCATACAACATGATTTTCACTTCTTTTGCCTTCAGCAGCGACACTCAGTGTTGACATGTCATGGGGCTGTGTCAGCCCAGAATTCCACGTAGCTGACCCTGTTGAACTCATTGCATCTAGAGCTGGGATTTCAGTGGGTGG
>Dhingra_Pear_16_GATCAG_L001_R1_001_paired_trimmed_paired_merged_contig_38094 auxin response factor 9	GO:0009725	GO:0009987	GO:0050794
CACCCACTGAAATCCCAGCTCTAGGTAGGAACCTTTTTCTTTCTGTTTCCTAGTAACCAACTAAACAGCAACATTTCCCCCCTTTTTATCCTTTGCCTTGGATTAGGTTTTTTGGGCCAGAGTATTCTAACTTATATGGATATTAGATGCAATGAGTTCAACAGGGTCAGCTACGTGGAATTCTGGGCTGACACAGCCCCATGACATGTCAACACTGAGTGTCGCTGCTGAAGGCAAAAGAAGTGAAAATCATGT
>Dhingra_Pear_16_GATCAG_L001_R1_001_paired_trimmed_paired_merged_contig_4219 auxin response factor 9	GO:0005634	GO:0003677	GO:0006351	GO:0006355	GO:0009734
CCGTTAACCCACCCCTCCGGTTACTCTCTAACTACGGTTAGTTCAGTCACACAGAAAGGAGGGGAGAGAGAGAGAGGGCCAGACGTCAGAGTTCAAGCGAACACAAAGTCGCGTATAATAAGAAGCGGTTTGTGGATTCTCTATGTAACTGCGTTTTCCTCGACCTGGATTCCCTAGAGAGAGAGAGAGAGAGAGAGAGAGAGAGCGAGAGTGTTTTTAGAGAGAGAAAGAGAGAGAGCGAGGAGGAAGAAAAGCGGTTTTGCGAGCAGAGAAGGCGGTATTGTAACGGTTTGGTGGTTTCGGCGAAACGGTTTTTATCGATCAGCGATTGTTACACGAAGGGTGTGTGAAGCGATAAAAAGTGGAAGCTTTGTGTGATTAAAATCGTATTAACGGCTGATTAAGGAGTCATTATTGGTGCTATTATTGTGCTTAAGTATAAGTATACATTCAGCTCAGCGTTGTCTGCGTAGACCGAGAAAGAGACAGACAGAGACAGAGAGAGGTAGAGAGAGAAAGGGGAGAGAGAGAATCAGAATCGTCTGAGCTTTTGTTGGGGCAAGTTTGAAATTTTTTGACTCGGGAGGGTTCGAGTTCAACGATGGCGAATCGGGAAGGCGGCGATCTGTATCCGGAGCTATGGAAGGCCTGCGCGGGCCCACTCGTCGATGTGCCTCGCGTCCAGGAGAGAGTACTCTACTTTCCACAGGGCCACATGGAACAATTGGAGGCGTCAACGCCAACAAATCAGGAACTGAATCAAGGGATTCCGCAGTTCAATCTTCCCTCGAAGATTCTTTGCCGCGTCGTTAACGTTAACCTACTGGCTGAGCAGGAAACAGATGAGGTTTATGCACAGATTACTTTAATTCCAGATGTAAATCAAACGGAGCCTACTAGTCCTGATCCATGCCTTACTGAACCTCAAAGACCTGCAGTTCACTCATTCTGCAAAGTTTTAACTGCCTCTGATACAAGCACCCATGGCGGGTTTTCTGTTCTTCGGAAACATGCCACTGAATGCCTTCCTCCACTGGACATGACCCAGGCAACCCCAACTCAGGAATTGGTTGCCAAGGATCTTCATGGTTATGAGTGGCGATTTAAGCATATTTTCAGAGGTCAACCACGGAGGCACTTGCTTACAACAGGGTGGAGTACTTTTGTCACCTCCAAGAGATTAAGTGCTGGAGATTCCTTTGTATTTCTCAGAGGGGTCAACGGGGAGTTACGGGTTGGAGTTAGACGTCTTGCTCGTCAACAGAGCAGCATGCCATCATCTGTGATCTCGAGTCAAAGCATGCATGTAGGGGTGCTCGCAACTGCATCTCATGCACTTGCAACCCAAACTCTTTTTGTCGTCTATTATAAACCAAGGACTAGTCAGTTCATTATTGGTTTGAACAAGTATTTGGAGGCTGTCAACAATAAGTTTTCAGTCGGAATTAGATTCAAAATGAGGTTCGAGGGGGAGGATGTTCCTGAGAGAAGGTTTTCAGGCACAATTGTTGGTCTTGAAGATATATCTCCTCACTGGGCAGATTCAAAATGGCGATCACTTAAAGTTCACTGGGACGAATCTGCATCCATTCCAAGGCCTGACAAGGTATCGCCTTGGGAGATAGAACCTTTTGTGGCGTCTGTACCTCCAAGCCTTCCTCAACCAGCTGTGGTGAAGAACAAAAGGCCTCGACCACCCACTGAAATCCCAACTCTTGATGCAATGAGTTCAACAGCGTCAGCTATGTGGAATTCTGGGCTGTCACAGTCCCATGACAAGTCACCACTGAGTGTCTCTGCTGAAGGCAAAAGAAGTGAAAGTCATGTTGGATGGCCACACCAACAGGCAGATGTGATCAGCAACAACTCTGTTCCAAGGACTCAGACTGATGTGGGATGGTTCTCTTCTCAGGCAGGTGGTTCTCCGCACATGTTTCAGGAAACAATGGAGGATAGTAAAAGTGTTTCTGCTTGGTCTGTTTTCTCTGGATATTCGACTCCAAACTCATCAAAGCTGAAAAATGACTCAATGTTTGACCATGTTGAAAAAGAGAAGAAAACTGAGACAGCTACTAGTTGTCGAATTTTCGGAATAGACTTTACAAATCATTCTACAAGCTCCCCTGCCATGGAGAAGGGACCTCTGCAACCAATCAGTGGATCTACTGGAACCCCTGAAGGACGTGTTAGTAACATGTTAGCAGCCGAGTCAGACCAGAAATCTGACCTTTCAAAGACTTCTAAAGAAGGCAAACCTGGACAGCTGCAAGTATCACCGAAGGAAACACAGAGCAAACATAGTTGCTCTACTTCCGCCAGAAGTCGCACCAAGGTTCAAATGCAGGGGATAGCTGTTGGCCGAGCAGTGGACTTGACGATGTTGGAAGGATATGATCAGCTTATAGATGAACTGGAGGAGATGTTTGACATTAAGGGACAGATTCGCCCCGGCAACATGTGGCAAATTGTCTTTACTGATAATGAAGGAGATATGA
>Dhingra_Pear_16_GATCAG_L001_R1_001_paired_trimmed_paired_merged_contig_43276 auxin response factor 9	GO:0005634	GO:0003677	GO:0006351	GO:0006355	GO:0009734
CTAGAGCTGGGATTTCAGTGGGTGGTCGGGGCCTTTTGTTCTTCACCACAACAGATGGTTGAGGAAGGCTCGGAATTACAGACGCCACAAAAGGTTCAATCTCCCAAGGCGATACCCTATCAGGCCTTGGAATGGATGCAGACTCATCCCAGTGAACTTTAAGTGACCGCCATTTTGAATCTGCCCAGTGAGGAGATATATCTTCAAGACCAACTATTGTGCCTGAAAACCTTCTCTCGGGAGCATCTTCCCCCTCAAACCTCATTTTGAACCTCATTCCGACTGAAAACTTATTGTTGACAGCCTCCAAATACTTGTTCAAACCGATAATGAACTGACTTGTCCTTGGCTTATAGTACACGACAAAAAGAGTTTGGGTTGCAACTGCATGAGATGCAGTTGCGAGAACCCCTACGTGCATGCTTTGACTCGAGATCACTGATGATGGCATGCTGCTTTGTTGACGAGCAAGACGTCTAACTCCAACACGTAACTCCCCGTTGCCCCCTCTGAGAAATACAAAGGAATCCCCAGCACTTAATCTCTTGGAGGTGACAAAAGTACTCCATCCCGTTGTAAGCAAGTGCCTCCGTGGTTGACCTCTGAAAATATGCTTAAATCGCCACTCATAACCATGAAGATCCTTGGCAACCAATTCCTGAGTTGGGGTTGCCTGGGTCATGTCCAGTGCAGGAAGGCATTCAGTGGCGTGTTTCCGGAGAACAGAAAACCCGCCATGGGTGCTTGTATCAGAGGCAGTTAAGACCTTGCAGAATGAGTGAACTGCAGGTTTTTGAGGTTCTGGAAGGCATGGATCAGGACTAGTAGGCTCCGTTTGATTTGCATCCGGAATTAAAGTAATCTGTGCATAAACCTCATCTGTTTCCTGCTCAGCCAATAGGGTCACGTTAACAACGCGGCAAATAATCTTCGGGGGAAGATTGAACTGCGGAATCCCTTGATTCAGTTCCTGATTTGTTGGTGTTGACGCCTCCAGTTGTTCCATGTGCCCCTGTGGAAAGTAGAAGACTCTCTCCTGGACGCGAGGCACATCGACTAGTGGGCCCGCGCAGGCCTTCCATAGCTCCGGATACAGATCGCCGCCTTCCCGATTCGCCATCGTTGAAGTCGTACCCTCCCGTGTCCTCCTCTTCTTTCTCTCTCTCTCTCTCTCTTCGGTCTAAGCAGATAAAGCTGAGCTGAATGTATAGATATAATTAAGCACACTAATGACTCCTTAATAAGCCGTTAATACGATTTTAATCACACAAAGCTCCCACCACTTCCACTCTTTCTCGCTTCACACACTCTTCGTGTAACGATCGCTGATCGATAAGAACCGTTACGCCGAAACCACCAAACCGTTACAATACCGCTATCTCTGCTCGGAAAACCGCCTTTCTCCCTCCCTCTCTCTCAAAAAACTCACACCCCCCTCTCTCTCCAAAAACACTCTCACACCTCTCGACAGGAAATCCAGTAGAAGAAAACGCCGTTACAGAGGATCCCAAATCGCTTTGCGCGCGTCTTATTATACGCGACTTTGTGTTGGATTTAACACCTCCACTGTTCTCTCTCCTCCTTTCTGTAACTGAACTAACCGTAGTTAGAGGATTAAACGGAGGGGTGGGTTAACCGGACGGAAAGGTGGGGCT
>Dhingra_Pear_16_GATCAG_L001_R1_001_paired_trimmed_paired_merged_contig_600 auxin response factor 8-like isoform X1	GO:0005634	GO:0003677	GO:0006351	GO:0006355	GO:0009734
CTCCATGATGTTGAGTGGAAGTTTAGGCATATTTTTCGAGGACAGCCGAAACGACATCTTCTTACTACAGGCTGGAGTGTGTTTGTTAGTGCCAAAAGACTTGTTGCTGGAGATTCTGTTCTTTTTATTTGGAATGAAAAGAATCAGCTTCTTTTGGGGATTCGTCATGCCACTCGACCACAAACTGTGATGCCGTCTTCTGTTTTGTCAAGCGATAGCATGCATATTGGACTTCTTGCAGCTGCGGCTCATGCAGCTTCAACTAATAGCTGTTTTACAGTTTTTTATAATCCAAGGGCTAGTCCATCTGAGTTTGTCATACCCCTATCAAAATACATTAAAGCAGTATTTCACACACGTGTTTCAGTTGGGATGCGATTCCGGATGCTATTTGAGACTGAAGAGTCTAGTGTCAGAAGGTACATGGGTACGATAACTGGCATAAGTGACTTGGATCCTGTTCGGTGGCCAAATTCTCATTGGCGATCTGTCAAGGTTGGTTGGGATGAGTCAACTTCAGGTGAGAGGCAGCCAAGGGTATCGTTATGGGAGATTGAGCCTTTGACAACTTTCCCCATGTACCCATCACTGTTTCCCCTTCGACTGAAACGTCCTTGGATTCCTGGGGCCTCTTCTTTGCATGATAATAGAGATGAAGCTAATAGCTTAATGTGGCTAAGGGGGGGAGCTGGGGAGCAAGGTCTTCAGTCAATGAACTTTCAAAATGTTGGTATGTTTCCATGGATGCAACAGAGATTGGATTCGACATTGATTGGAAATGATCACAATCAGCAGTACCAGTCCATGTTGGCTGCTGGTTTGCAGAATCTAGGAAGTGGGGATCAACTAAGACAACAGATGATGCACTTTCAGCAGCCTTTTCAATATGTTCAGCAGCCGGGTAGCCACAATCCGATGCTGCAGTTGCAACAGCAAGCAATTCAGCAGTCAATCCCTCATAATATCCTGCAGGGACAGCCACAAGTTTCAATGGAGAATATGCCTCAGCACCTTCTCCAGCAACAATTTAACAATCAAACTGATGTGCAGGTGCAGCAACAGCAAAACGCCTATCAGGATGCACTCAAGGTTCAAAATGAACAGCTCCATCAGAGTCATGTGCCATCTCCATCATTTACAAAATCAGACTTCAGTGATTCAAGCACAAAGTTCTCCGCATCTACTACTCCTAGACAGAACATGCTTGGTACACTGTGTCCTGAGGGGAGCGGAAATTTTGAGCATGTCAACGCAGTCGAGCAAGAGAATTTAAATTCAGATACCCATAATCCTACTCTGTTTGGTGTTAATATTGAATCTTCTGGACTTCTATTCCCAAACACTGCACCCAGTTTTGCGACTTCGTCAAATGATGCTGACATTTCAATGCCTTTAGGGAACTCAGGATTTCAGAGCTCTCTGTATGGTTGCATGCAAGACTCATCTGAGTTGTTGCACGGTGCAGGGCAAGTTGATCCACCAACCCCCAACAATTGTACATTTGTCAAGGTTTACAAGTCAGGGTCGGTTGGCCGCTCAATTGACATCTCCCGGTTCAGCAGCTATCATGAGCTGCGAGAAGAGCTGGGACAGATGTTTGGAATTGAGGGGAAGTTGGAATATCGTCTTAGATCAGGCTGGCAGCTTGTATTCGTTGACAGGGAGGATGATGTGCTTCTCCTTGGAGACGATCCATGGGAGTCATTTGTGAACAATGTTTGGTATATCAAGATACTTTCTCCCGAGGATGTGCACAAAATGGGGCACCGAGCAGTTGAATCCTTTAGCCCAAATACGGGTCAAAGGTTGAACAGCAGTGGCTGTGAAGGGCAAGATGTTTCAGGGCTACCGTCTCTTGGCTCACTTGAATATTGAAACTTGTTGGTTGTGTGAAACCGTTCCATGTTTTGCTTCTAGTCCTCTTACTATGGGAGACACTTCCAGTTGAATGCATTAGCATGCGATATGAAGCTCAATCTGGTGTTCTCTCTCCTGCCCCCTCTTTTGGCGTGCATTTTCATGGGTATTGTATGGCTTATCTTTTAGAGACCGTTAAGCTCTGATGAAAAAGATGTTTATGGTTAAATATATTTGAAGTTTGGGAAAATCATTCAACGTTAAAGACTTGTAGCATTGTATCCTTAGAAGGATTTTTCTTGTTTCCAGCAGCCAATTTAGCATCCAGAAATTATTGATTATGAAGTGCACTTTTTGTGGGTGCAGCAGCATTATTCTTGCTCTTCCATTTCTGAACGATTATGTGATGCATATATACATATATATACATACAT
>Dhingra_Pear_16_GATCAG_L001_R1_001_paired_trimmed_paired_merged_contig_19551 auxin response factor 8 isoform X2	GO:0005634	GO:0003677	GO:0006351	GO:0006355	GO:0009734
TAAACTTCCACTCAACATCATGGAGATCCCTAGCAATTAGTTCCTGAGCTGGAGGTTGTAGCGAAAAATCCAGTGGAGGAAAAACTTTCTCGGCAGCACGACGAGGAACAGAGAAGCCTCCGTGTGTACTAGTATCACTCGCCGTCAATGTCTTGCAAAAGTAGTTTGTCGGTTGCTTGCTTGGAAGCCCTAACTCCATTGGAAGAAATGTTTCCTTTTGTTCTTGCGGCGTCAAAGGCTGCAGTGTCATTTGGGCATATACTTCATCTGTCTCCACATCTGCATGCATGGTCACATTGTGGAGCTGACAGATCAACTGGGGTGGCAAGTTCGGGTAGTTTGGTATGTGGGCATCAACTTGCTTGTTGGTAGTGGCAGCAACCTGGTCGCTGTGGCCCTGCGGAAAGTAGACCACACGAGTCCCAGGTGTCGGCAGGGACACCAGAGGTCCCGCGCACGCATGCCAAAGCTCCGAATTCAAGCACTTCTTTTCCAATCCTCCTCCTCCTGCCCCTCCTTCATGATCCTGCTGACCCAACCCTGATGTCGAAAGCTTCATATCACTAAATATATATAAATATCAACCTAAACCTTGCCCTAATTATATTTAAAAATTCACACATAGAAAAACCCTAATCTGCAAAACCACCCTCACCAACAGAAGAAAGAAGATGGAGTTCCTGACTACTACTACTACTTCAAGCTATCCAATTTATCCATCCTTCTCCACGAAATTACCATCCTTTTCTACAATTTGAAGCCCCAAACGGAGGAAACTGGAAACCCCTCCCCTCCCTCCATGGAAGCATCACGCTCTCCTCTAAGAGATCGCCATGGAAGCAGAAGAAGAAGAAGAAGAAGAAGAAGCAGAAGCTCGAAGCTGATATTTGTTACTCAAAAAGCTTTTTCCTCCTCCTTTTCCGGTCT
>Dhingra_Pear_16_GATCAG_L001_R1_001_paired_trimmed_paired_merged_contig_12846 auxin response factor 8
```
