## Supplementary material for "Evidence for the Involvement of Vernalization-related Genes in the Regulation of Cold-induced Ripening in ‘D’Anjou’ and ‘Bartlett’ Pear Fruit": S1_PearTranscriptome_Annotated text (part 36 of 97)

```
AAAAATAAAAGGATACGATGCTACAAATCTTTAATGTTTAACTATTTTCCAAAGTTCAAATATATTTCACCATAAAGATCTTTTTCATCAGAGCTTAATAGTCCCTGAAAGATAAGTCATACAATACCGAGGAAATGCACGCCGAAAGAGGGGGAAGAGGGGAGGGGAAATGCAGAGAGAAATAGATTGAGCATCATGTCACATGCTAATGCATTCAACCGGAAGTTTCTCCCATAGTAAGCGGACTAGAAGCAGAACGTGGAACGGTTTCATACAATCAACAAATTTCAATATTCAAGCGAGCCGAGAGATGGTAGCCCTGAAACAATGTCTTGCCCTTCACCGCCACTGCTGTTCAACCTTTGACCTGTATTTGGGCTAAAGGATTCAACTGCTTGGTGCCCCATTTTGTGCACATCCTCAGGAGAAAGTATCTTGATATACCAAACATTGTTCACAAAGGACTCCCATGGGTCGTCTCCAAGGAGAAGCACATCATCCTCCCTGTCAACGAATACAAGCTGCCAGCCTGATCTAAGACGATCCTCCAACTTCCCCTCAATCCCAAACATCTGTCCCAGCTCTTCTCGCAGCTCATGATAGCTGCTGAACCGGGATATGTCCAGTGAGCGGCCAACTGACCCTGACTTATAAACCTTGACAAATGTACAATTGTTGGGGGTCGGTGGATCCACTTGCCCTGCACTGTGCAACAACTCAGAAGAGTCTTGCATGCAACCATACAGAGAGCTCTGAAGTCCCGAGTCCCCTAAAGGCATTGAAATGTCAGCATCATTTGACGAAGTCGCAAAACTGGGCGCACTGGTTGGGAATAGAAGTCCAGAAGATTCAATATTAACACCAAACAGAGTAGGATTATGGGTATCTGAATTTAAATTCTCTTGCTCAACTGCATTGTCTTTCTCATTAAATGGTGGAAATGACATTGAGTGGGCAAAAGCATTGGCCTGTCCATGTGCATACTTCGGAGCCCAGGATTGCTGAGGTGACTGCTCAGTTGGCATTGAATGACCAGCTCTGGACATGCTCAAAAGATTTCCACTCCCATCAGGACAGAGTGTACCAAGCATGTTCTGTCT
>Dhingra_Pear_16_GATCAG_L001_R1_001_paired_trimmed_paired_merged_contig_3467 auxin response factor 8	GO:0005634	GO:0003677	GO:0006351	GO:0006355	GO:0009734
GAGAAGGTGCTGAGGCATATTCTCCATTGAAACTTGTGGCTGTCCCTGCAGGATATTATGAGGGATTGACTGCTGAATTGCTTGCTGTTGTAACTGCAGCACCGGATTGTGGCTACCCGACTGCTGAACATACTGAAAAGGCTGCTGAAAGTGCATCATCTGTTGTCTTAGCTGATCTCCACTTCCTAGATTCTGCGAACCAGCAGCCAACATGGCCTGGTACTGCTGATTGTGATCATTTCCAATCACTGTCGAATCCAATCTCTGTTGCATCCATGGAAACATACCAACATTTTGAAAGTTCATGGACTGAAGACCTTGCTCTACAGCTCCCCCCCTTAGCCACATTAAGCTATTAGATTCATCTCTATTATCATGCATAGATGAGGCCCCAGGATACCAAGGACGTTTCAGTCGAAGGGGAAACAGTGATGGGTACATGGGGAAAGTTGTCAAAGGCTCAATCTCCCATAATGATACCCTTGGCTGCCTCTCACCTGCAGTAGACTCATCCCAACCAACCTTGACAGATCGCCAATGAGAATTTGGCCACCGAACAGGATCCAGATCACTTATGCCAGTTATCGTACCCATGTACCTTCTGACACTAGACTCTTCAGTCTCAAATAGCATCCGGAATCGCATCCCAACTGAAACACGTGTGTGAAATACTGCTTTAATGTATTTTGATAGGGGTATGACAAACTCAGATGGACTAGCCCTTGGATTATAAAAAACTGTAAAACAGCTGTTAGTTGAAGCCGCATGAGCTGCAGCAGCAAGAAGTCCAATATGCATGCTATCACTTGACAAAACAGAAGATGGCATCACAGTTTGTGGTCGAGTGGCACGACGAATCCCCAAAAAAAGCTGATTCTTTTCATTCCAAATAAAAAGAACAGAATCTCCAGCAACAAGTCTTTTGGCACTAACAAACACACTCCAGCCTGTAGTAAGAAGATGTCGTTTCGGCTGTCCTCGAAAAATATGCCTAAACTTCCACTCAACATCATGGAGGTCCCTAGCAATAAGTTCCTGAGCTGGTGGTTGTAGCGTAAAATCAAGTGGAGGAAAAACTTTCTCGGCAGCACGACGAGGAACAGAGAAGCCACCATGTGTACTGGTATCACTCGCGGTCAATGTCTTGCAGAAGTAGTTTGTGGGTTGCTTGCTTGGAAGCCCCAACTCCATTGGAAGAAATGTTTCTTTTTGTTCTTGCGGCGTCAAAGGCTGCAATGTCATTTGGGCATATACTTCATCTGTCTCCACATCTGCATGCATGGTGACATTGTGGAGCTGACAGATCAACTGGGGCGGCAAGCTCGGGTAGTTTGGTAGGTGGGCATCAACTTGCTTGTTGGTAGTGGCGGCAACCTGGTCGCTGTGGCCCTGCGGAAAGTAGACCACACGAGTCCCACGTGTCGGCAGGGATACCAGAGGCCCAGCGCACGCATGCCACAGCTCCGAATTCAAGCACTTCTTTTCCACTCCTCCTCCCCCTCCTTCATGATCCTGCTGACCCAGCCCTGATGCTGAAAGCTTCATATCACTAAAGATATATAAATATTAACCTAAACCTTTCCCTAATTATATTTAAAAATTCACACATAGAAAACCCCTAATTTGCAGAACCACCCTCAACAACCCAAGAA
>Dhingra_Pear_16_GATCAG_L001_R1_001_paired_trimmed_paired_merged_contig_599 auxin response factor 8	GO:0005634	GO:0003677	GO:0003700	GO:0006351	GO:0006355	GO:0009734	GO:0009855	GO:0009887	GO:0009909	GO:0010051	GO:0048439	GO:0048481	GO:0048507	GO:0048519
AGTGTACCAAGCATGTTCTGTCTGGGAGTAGTAGATGCTGAGAACTTTGTGCTTGAATCACTTAAGTCCGTTTTTGGGAACGACGGAGATGACACAATCATTTGCTGACTCTGATGGAGTTGTTCATTTTGAACCTTGAGTGCATCCTGATAGGCGTTTTGCTGTTGCTGAGCCTGCTCATCTGTTTGATTGTTAAATTGTTGCTGGAGAAGGTGCTGAGGCATATTCTCC
>Dhingra_Pear_16_GATCAG_L001_R1_001_paired_trimmed_paired_merged_contig_18550 auxin response factor 7-like isoform X2	GO:0005634	GO:0003677	GO:0006351	GO:0006355	GO:0009734
TCGAAAAATGAATCATAAAAATCCTGGGTCAATGACATCTTTTACGAGTTATAACTAGAGTTGTATATCTAGTAATATATTCCATCTCTTCGATTCCTCTCTATCGAATACTTTACAAATGAGTAGGAAATTGAATGTCGAATCGGTCTCAAAGAAGGAAAGATCAAATTATACATTTCACCGCGCCATACCGCACCAAAAATCTCACTTATGAAGCTACACATCAACAATAATATATGCAAGGATTACGACTAGTCACCGTAGTGTGTTAGAGACTTATGAGCTCCTGCTGACCTGCCATCGGAAATTAAAGGAGCTCAATTCGCCGAACCCGTGGAATCAGTAGTTTTCACACCGGACAACGAACAATTTTATCCCTCGATGATTGGAGACTCCGGTTCTGATCGTTGTAACAGTATCGCACGAGAGGGATTCAGCTCACATGGATTACAGCTCACAGTTGCAAACCAGATGGAATTTCATCTGCCGAAGACCTGATCATTTCACCATTCGAACCCTTACCGATTAAACGAGGCTGCAGAGTTATCATCATACTGAGGTCTCCATGCATTTCCACTGTCAGTTCCGCTAGAAGCTTGATTGGGGACTGGAATGTTGCCGAGATCTCCATCCAAGCTCATCTGCCGTACTTCAACGGATGACAATATCTTTATACTCTGAACACAGCTCACAAACTCCTCCCATGGATCATCACCAACAAGAAGAATGTCATTTTCATGATCCACATATACAAGTTTCCAGTCCGTCCTGTGTGGATCTTCTAGTTGCCCTTCAATCCCGAACATGCGGGCAAGATCATGCCGGAGCTCATCATAGCCTTTATAACGGGTGACATCAATGCATCTTCCCACAGATCCACGCTTTTGAACCTTTGTATATGTTCTCATACGTTGAGCCTGGTTTGCCCACAATCCGTTGCCTAAAACTCCAGTATCAGTTATGGGAATGTCACTTGAGCACCCAGTTTTGAAAGGTAAGTTTGGTGCCCCAAATGACTGAGAGCTGATTGCAGCAGTGGGTAACTCTATCTCAATATCTCTTGGTGTCCCGCCATAATTAGACAGTAAGTTCTGAAGATCTTTTTGAGAGTCATATCCCCTTGACAACAAAGTGTCCGGTGCCAATCCATCAATATTAGCGGAAAATGGAAGACTGCTCCGAGGATTCGATTGAACATCACCATCCAAACAGAAGGTGGGGAGTGCATAGTTCTGATGGATTGTGCTAGCATCCAGACAATATGATGTTCCAGATGATGAAGCTTCTAACTGATCCGTGATTGTACCTTTATATTTTATCTGGTCTGGTCCTTTTGAGCTGGGCAGCTCATTTTTTATCCGAATATCAGACTTGCCCTGAAGCTCCTGAACCAAATTATGAGCAGGTTCTGCCACGGAATCCCCCAACAACATGGCCGTTCCTTGCTGATTCCTGTTCGAGTATTTTGATGGGGACATCTGGCAGTTATTAGTAGAAGGGGAAGTTGAACATGATGGACCATCGCCTTCTGTAAGACCAGAATGGCTTCTGATTGCTGTAAGTGGCTTGTGCTGGTTCTGGGGCTGGATAGATGGCATATGATGAGACTGCATCACCAAAGGAGCTGCAAAGTTGTTCAGAAGTCTGTCCGTCGAGAAGCTGTTGCCACTTAGCTGTTGCTGATGATGCTGAGTCATAGGCAACTGTTGTAACTGCTGGTTTTGTTGGTGGGCCAGCTGCTGCTGTAAGAGTTGAGGCTGCAAAAGTGAGCTTGACGGGGAGAGTAACTGCGGCTGCTGCTGTTGATGAAATTTCTGCAGCAACTGTAATTGGAGTTGTTGCTCAGAGATGCCCTGCTGAGATGATTGCTGTACTTGCGGCTGCTGCTGTACTTTCTGTGACATGTTCTGTTGCAAGAACTGCTGTGGGGACGGTTGCAATTGTGCCACCTGCTGCTGCCTTTGTAAAAGGCCTGGTTGCGGTTCCAGTTGCTGCTGCTGGAGCTGTGAGTTTTGTTGTCCAGTTGGCACCTGAAATGAATTCTTACTAGAAGAATGGACAGCTTGCTGGGATTGGGTATTCCCTGTTAGTAATTGCTGCTGTTGATGTTGGGAGAACATAACCGGTTGTTGCAAATTTTGGCCCGGGACCTGGTTAGGAGCAACAGAGCCGTTATTTACCGGATTCGGCTGAGATAATTGTTGTTGCTGGTGCTGTTGACGTTGCGGTTGCTGTTGGTGCAGCTGCTGATGCTGCAGCAGGTTTTGAGGGTCTTGCTGTTGTTGAGGCTCCCGCTGCTGCTGCTGATGGGAGTAATTCTGGAGCTGTTGGTTCGTCGGCATCTGCAATAATTGCTGCAGCTGCTGCTGGGGGTGATTTTGCTGATGTTGGTTCGCTGAAGAATTCAATAATTGATGCAGCTGCTGCTGTTGGGGGTTACTTTGTTGCTGTTGGCTCATAGGATTATGCATCAATTGCTGCGGCTGCTGCTGTTGGGCCCATGTCACATTCGGCTGCTGCATTTGGCTAGCTTGGTTTTGTGGAGCTGGTTTATTTGACTGGAGACCAGTTGCAGACAGCACCGGGGCTTGAAAACTCAACAACTTGGATGGATCATCAGTACCAAGGTTATTTTGCAGGCCGGTTGGAGGGACCATGGATGGGAAAAATCCAGACTGAGCAGCTGAAAACTGATTATTTTGTTGCATGTTCATCCACTGCACCAAACTCAAACCAGGGAAAACCGAGCTTGGGGAATTCTTCATGCCAAATTCATCTCCAAGCCAAGGCATGGCTCTCTTGAAAGCATTCTCTATGTCGGATTCATCATCTTGCATCCCTGGTTGTTTGGGAAACTTGGGTCTGAAAAATGGAGGAGGGCATATGTAGAAAGGAGTTACAACAGGCTCGATTTCCCAAATTGAAACTCGGCTAGGCCGGTCACCAGCTGTTGATTCATCCCATCCAACCTGAAGATTGCGCCATTGTGAACCTTTCCATCGAACAGGATCCAAATCACTGATGCCAGTGATTGTGCCCATGTATCTGCGTACTCCTGACTCTTCAGTCTCAAACATCATTCTGAATCGCATGCCAAGTGAAACCTGGGTATACATCGCTTTATTGTACTTGGCTAGAGGTACTACAAATTCAGAAGGGCTTGCCCTTGGGTTGTAAAATATGGTAAAGGGACTGTTATTTGCAGCAGCATGAGCTGCAGCCGCAAGAATGCCGAGCTGGCTGCTGTCTATTAGCACGCCTTATGCCCAAGAGAAGCTGAGATTTTTCATCCCTTATAAAAAGAACAGAATCTCCGGCAAAGAGTCTTTTTGTGCTAACGAAAATACTCCAACCTGTAGTCAGCAGGTGCCTTTTCGGTTGGCCTCGATAGATATGTCTGAATGTCCACGCACTATCATGCAAATCTTTTGCTACAAGCTCCTGGGCAGGCGGTTGCATCGAAAAATCTAGAGATGGGAAGATCTTCTCAGCTGCTCGACGAGGTACAGAAAATCCACCATGAGTGCTCGTGTCACTAGCTGTAAGAGTTTTGCAGAAAAACTCAGCAGGTTGCCTACTTTGCTTGAGCCCCATGTTGGATGCCAGTAATGCTTCCTTCTCATATTTGTTTACTGGTTGGAGAGTCATTTGTGCATAGACCTCATCTGTTTCGGTATCAGCATGCAATGTCACATTGTGAAGCATGCATATCAATTTTGACGGAAGGTTGGGGTAGTTCGGTATGAAATCCGTCTCCTTTTGCATCGATGCTGCAACTTGCTCGCTGTGACCTTGAGGGAAGTACACCACAAGACTTCCAACTGGAGGCAAAGAAACCAATGGCCCAGCACAAGCATGCCATAACTCTGAATTAATTCTCTTCTGTTCTCCTGCTTCACCAGAATTTGCCAAAAACCCATTTGTGGGAACCTTCATGTTTAATATTTGAATGATTTTTCTCACAGAAATTCAAACTCTTGCTCTTCTACCTGCAGCTCATTACCCGGTAATTGCAGTTGCAGTACAACTTGTTCCAGAAAGCAAAGAGTTTCAAGAACAACCACCACTTTCAATTCACAACAACCACTTTTAATTCACAACCTTCTCCAATTCACATTGAACCCAGAGAACTAATTCCTTTACCAATCTCAAAAATGCTACAAGATTCTGACTTTTTTCTAATTTCACCAAATTTGAAGAAAC
>Dhingra_Pear_16_GATCAG_L001_R1_001_paired_trimmed_paired_merged_contig_18551 auxin response factor 7-like isoform X2	GO:0005634	GO:0003677	GO:0006351	GO:0006355	GO:0009734
CGGAAAAACGAGGCTGCAAAGTTATCATCATACTGAGGTCTTCATGCATTTCCACTGTGAGTTCCGCTAGAAGCTTGATTGGGGACTGGAATGTTGCCGAGGTCTCCATCCAAGCTCATCTGCTGTACTTCAACGGACGACAATATCTTTATACTCTGGACACAGCTCACAAACTCCTCCCATGGATCGTCACCAACGAGAAGAATCTCATTTTCATGATCCACGTATACAAGTTTCCAGTCCGTCCTGTGTGGATCTTCTAGTTGCCCTTCAATCCCAAACATGCGGGCAAGATCATGCCGGAGCTCATCATAGCCTTTATAACGGTTGACATCAATGCATCTTCCCACAGATCCACGCTTTTGAACCTTTGTATATGTTCTCATACGCTGAGCCTGGTTTGCCCACGATCCATTGCCTAAAACTCCAGCATCAGTTATGGGAATATCACTTGAGCACCCAGCTTTGAAAGGTATGTTTGGTGCCCCAAATGACTGAGAGCTGATTGCAGCAGTGGATAACTCTGTCTCAATGTCTCTTGGCGTCCCACCATAATTAGACAGTAAGTTCTGAAGATCTTTTTGAGAGTCATATTCCCTTGACAACAAAGTGTCCGGTGCCAATCCATCAATATTAGCGGAAAATGGAAGACTGCTCCGAGGATTTGATTGAACATCACCATCCAAACAGAAGGTGGGAAGTGCATAGTTCTGATGGATTGTGCTAGTATCCAGACAATACGATGTTCCAGATGATGAAGCTTCCAACTGATCAGTGATTGTACCTTTATATTTTATATGGTCTGGTCCTTTTGAGCTGGGCGGCTCATGTTTGACCCAAACATCAGACTTGCTCTGAAGCTCCTGAACCAAATTATGAGCTGGTTCGGCCACTGAATCCCCCAACAACATGGCCATTCCTTGCTGATTCCTGTTCAAGAAGTTTGATGGAGACATCTGGCAGTTAGTAGAAGGGGAGGTTGAACATGATGGACCATCGCCTTCTGTAAGACCGGAATGGCTTCTGATTGCTGTAAGTGGCTTGTGCTGGTTCTGGGGCTGGATAGAAGGCATATGTTGTGACTGCATCATCGAAGGAGCTGCAAAGTTGTTGAGAAGTTTGTCCGTCGAGAAGCTGTTGCCACTTAGCTGTTGCTGATGATGCTGAGTCATAGGCAACTGTTGTAACTGCTGGTTTTGTTGGCGGGCCAGCTGCTGCTGTAAGAGTTGAGGCTGCAAAAGTGAGCTTGACGAGGAGAGTAATTGTGGCTGCTGCTGTTGCTGAAACTTCTGCAGCAACTGTAATTGGAGTTGTTGCTCAGAGATGCCCTGCGGAGATGATTGCTGTACTTGTGGCTGCTGCTGTACTTTCTGTGACACACTCTGTTGCAACAATTGATGTGGGGATGATTGCAATTGTGCTGCCTGCTGCTGCCTTTGTAAGAGGCTTGGTTGCGGTTCTAGTTGCTGCTGCTGGAGCTGTGAATTTTGTTGTCCAGTTGGCAACTGAAATGAATTCTTACTAGAAGAAGGGACAGCTTGCTGGGTATTCCCTGTTAGTAATTGCTGCTGTTGATGTTGGGAGAACATAACTGGTTGTTGTGAATTTTGGCCCGGGACCTGGTTAGGAGCAACAGAACCATCATTTACCGGATTCGGTTGAGATAATTGTTGTTGCTGGTGCTGGTGCCGTTGTGCTTGCTGTTGATGCAGCTGCTGATGCTGCATCAAGTTTTGTGGCTCTTGCTGTTGTTGAGGCTCCCGCTGCTGCTGCTGATGGGAGAAATTATGGAGCTGTTGGTTCGTTGGAGTCTGCAATAATTGCTGCTGCTGCTGGGGGTGATTTTGCTGATGTTGGTTTGCCGAAGAATTCAGTAATTGCTGCAGCTGCTGCTGCTGCTGGGGCTGATTTTGCTGATGTTGGTTCGCCGAAGAATTCAATAATTGCTGCAGCTGCTGCTGTTGGGGGTTACTTTGCTGTTGTTGGTTCATAGGATTATACATCAACTGCTGCAGCTGCTGCTGTTGAGCCCATGTCACATTTGGCTGCTGCATTTGACTAGCATGGTTTTGTGGAGCTGATTTATTTGACTGGACTGAAAACTGATTATTTTGTTGCATGTTCATCCACTGCACCAAACTCAAACCAGGGAAAAACGAGCTTGGCGAGTTCTTCATGCCAAATTCATCTCCAAGCCAAGGCATGGCTCTCCTGAAAGCATTATCGATGTCGGATACATCATCTGGCATCCCTGGTTGCTTGGGAAACTTGGGTCTGAAAAATGGAGGAGGGCATATGTAGAAAGGAGTTATAACAGGCTCAATTTCCCAAATTGAAACTCGGCTAGGCCGGTCACCAGCTGTTGATTCATCCCATCCAACCTGAAGATTGCGCCACTGCGAACCTTTCCATCGAACAGGATCCAAATCGCTGATGCCAGTGACTGTGCCCATGTATCTGCGTACTCCTGACTCTTCAGTCTCAAACATCATTCTGAATCGCATGCCAAGTGAAACCTGGGTATACATCGCTTTATTGTACTTGGCTAGAGGTACTACAAATTCAGAAGG
>Dhingra_Pear_16_GATCAG_L001_R1_001_paired_trimmed_paired_merged_contig_37261 auxin response factor 7-like isoform X2	GO:0005634	GO:0003677	GO:0006351	GO:0006355	GO:0009734
CAGACTTGCTCTGAAGCTCCTGAACCAAATTATGAGCTGGTTCTGCCACTGAATCCCCCAACAACATGGCCATTCCTTGCTGATTCCTGTTCAAGAAGTTTGATGGAGACATCTGGCAGTTAGTAGAAGGGGAGGTTGAACATGATGGACCATCGCCTTCTGTAAGACCGGAATGGCTTCTGATTGCTGCAAGTGGCTTGTGCTGGTTCTGGGGC
>Dhingra_Pear_16_GATCAG_L001_R1_001_paired_trimmed_paired_merged_contig_13502 auxin response factor 6-like isoform X2	GO:0005634	GO:0003677	GO:0008289	GO:0006351	GO:0006355	GO:0006869	GO:0009734
CGACATCTTGAGATAATACAAGCATGCGGTACACAAAATATTACTTGCTGAGACCTACCTCAAGTCTCAAGATTTTCAATATAGTAAATCAACTTGATCGGTCTGATTCATGATATGTTTTCGACTCTAATTAATAACAAATTACAAGACATGAGAGCATAGAAAGTGCAATCGGACTCGGACACCAAACTCGTACGGTACATGTGTTGTTCTACATGGTGTTGCGGTAGTTTCAGATACAAGGTTCCTTCCTACTATAATTTACAGTGTGTAATTATAAGCTGACATGCAGGCTTCAAATAGACTTTGCCTAAGCAGTACATCTCACTGACCACAAAAGCTAAAAGAATGCTACCAATCCTTTTACGAAAACACTACTAAGCATAGTTAAACACTCATCATTCGCCGCCAATTTTCTTAATTTTCCATTTTTAGCAAAGCATTGGCCTTTAGTAGTCGAGTGATCCCAAAGATGCAAACCCATTGCTTGAGTTTCTCAATTTCTGTCGACTTGCATAGTCATCGCAGGTGTTGCTACCATTGGAAAGCTTATTGTTTGGGATAGAAGCCACACGGTTGAGGCCTTCCTTTCCCATTTGTTGCACTTCCATAGGCGAGAGTATCTTGATATACCACACATTGTTCACAAATTCCTGCCAAGGGTCGTCACCAAGGAGAAGAACATCATTCTCCCTGTCAACAAATACAAGCTGCCAGCCTGATCTCTGACGGTCCTCCAGTTGACCTTCAAGGCCAAACATACGTGAGAGCTCACTGCGTAATTCATCATAGCTGCTGAATTTAGAAATATCCAGTGACCTCCCAAAGGACCCTGACTTGTGAACCTTCACAAAGGTTCGAGTTGGATTTACTTGGTCCACATTTTCTGAAGACTGCAAGAATCCTGATTCATCTACACAACTTGATGTAGTCATATCGGAATTAAGTGGAAAGTCATTGCCTGTGCCACTGGTATATGAAGCACCAAAGGGCAGGGACAACGAATCATTTCCATTGCCAATATTTCTCAGGTTTGGAATCCCATTATGCAGCATGAGAGATGATGAATCAATGTTCACCCCAAACAAAAGATTGCTTTGGGGATCAGTACCACCTTGGAATGCAGAATATTCTCTACCAGGAAATGGAGGCAAGGCAGTGAGTTCAGAAAAACTTGACTGTGGTGTTCCCGACTGTTCCACTTGGGGAAGTACACATTGAGCAGCTCCAGATGATAGCTGTGGTTCACCAGTGATCTGCTTGGGTAACAAGGAAGAAGAAATTGCTGAGTTGGATCCACTTAAGTTAAGTAAGTGGGATGCTCCATCCTGTGATAGCGAACCTAATATACTATGTATAGGGGGGACATCAGATGAAGGTATAGGAATTCCAACAGGGTCAGGAAAGCTCTGCTGCTGAGATTGTGAAGAGATGGACTGTATAGATGCAGACTGGGATTGAGTGATTGAGGCAAAATTAGGTAGAGCAGACATAGCATTCGGGATCTGCTGCTGAACAGACAATTCGTGCAGATGATGGGATTGTTGAAGCTGATGTTGCTGCTGCTGCTGCTGCT
>Dhingra_Pear_16_GATCAG_L001_R1_001_paired_trimmed_paired_merged_contig_13503 auxin response factor 6-like isoform X2	GO:0005634	GO:0003677	GO:0008289	GO:0006351	GO:0006355	GO:0006869	GO:0009734
TTAAATGAAACCTACCTCATGATTCTCAATATAGTAATTTAACTTAACCGGTCTGATTCATGATATGCTTTCGACTTCAATAAATAATAAATTACAGGACAAGATAGCATACAAAGTGCAATCGGAATCGGACATCAAACTCTTACAGTACGTGTGTTGTTCTAAATGTTGCAGCGGTAGTTTCAGAAACAAGGTTCCTTCCTACTATAATTTACAGTATATAATTATAAGCTGACATGCAAGCTTCAAATAGACTTTGCCTAAGCAGTACATCTCACTGACCACATAAAAGGGTAAAACAATGCTAACGATCCATTTACGAAAACACTAACAGCATAGTTGAACACTCACCATTCATCGCCAATTTGCTTAATTTTCCATTTTTAGCAAAAGCATTGGCATTTAGTAGTCGAGTGATCCCAAAGATGCAATCCCATTCCTTGAGTTTCTCAAGTCCTGTCGACCTACGTAGTCAACAGTGGTGTTGCTACCATTGGAAAGTTTATTGTTTGGGACAGACGCCACACTGTTGAGGCCTTCCCTTCCCATTTGTTGCACTTCCAGAGGCGAGAGTATCTTGATGTAATACACATTGTTCACAAACTCCTGCCAAGGGTCGTCACCAAGGAGAAGAACATCATTCTCCCTGTCAACAAATACAAGCTGCCAGCCTGATCTCTGA
>Dhingra_Pear_16_GATCAG_L001_R1_001_paired_trimmed_paired_merged_contig_27143 auxin response factor 6-like isoform X2	GO:0005634	GO:0003677	GO:0008289	GO:0006351	GO:0006355	GO:0006869	GO:0009734
GCCTCTTGGGCTGGCCTCGAAATATGTGTCTGAATTTCCATTCATTATCATGAAGATCCCTTGCAATTAGTTCCTGAGCAGGGGGCTGCTGCGAATAATCAAGAGGGGGAAAAACTTTTTCAGCTGCACGGCGGGGAACAGAGAATCCTCCATGTGTGCTAGTATCACTTGCAGTCAAAGTTTTACAAAAATAGTTGGTTGGCTGTTTGCTGGCAGCACCCAACTCTGCAGGCAGTAGGTATACATCTTTTTGCTCTTGCGGACTTAATGGTTGTAGGGTCATTTGAGC
>Dhingra_Pear_16_GATCAG_L001_R1_001_paired_trimmed_paired_merged_contig_27144 auxin response factor 6-like isoform X2	GO:0005634	GO:0003677	GO:0008289	GO:0006351	GO:0006355	GO:0006869	GO:0009734
GGTTTCTCTGCAGCTTGCTAAAGTCGATAAATTTCTGAGCTTTGGAGGTGAGAGTTAGGGTTTAGGGTTGCAATTAGAGTAAATGTGGAGGGTTTTGTTAGGGTAAATAAGATCTGGGGCGTATGAGGGTGACGGGAGTTGTGTTTTGTATTGGCACTGGCTTTGGATGAGATTTTCCCAAAAGGGTAGTTTAAATCTTCTGGTTTTATTTTGGGGTGGGGGTGGGCATTTTTTCTCAGCATTTGATGAAATAGTGGTGAAGGGGCTCAGTAATGGGTGTTAATAAGAAGTAAGGAGGGACCGGTACTTGAATCTTTGAGTTGGGTTTCAAGGGGGTTTCAGCAGGCGGTGAAAGGAGGCTGTTTTTTCGGCTTTTCAAACCATGAGGCTTTCGTCTTCGTCATCATCTCCGGGGTTTAACCATCAGCTTCAGGAAGGGGAGAAGAAGTGTTTGAATTCTGAGCTATGGCATGCCTGTGCTGGGCCTCTGGTGTCTCTGCCTCTTCTTGGAAGTCGTGTAGTCTACTTTCCACAGGGCCACAGCGAGCAGGTTGCTGCATCAACCAACAAAGAAGTGGATGCCCACTTTCCCAATTACCCCAACTTGCCTCCACAACTAATTTGTCAGCTACACAATGTGACAATGCACGCAGATGTGGAGACGGATGAAGTATATGCTCAAA
>Dhingra_Pear_16_GATCAG_L001_R1_001_paired_trimmed_paired_merged_contig_28026 auxin response factor 6-like isoform X2	GO:0005634	GO:0003677	GO:0008289	GO:0006351	GO:0006355	GO:0006869	GO:0009734
CAAGCTGCCAGCCTGATCTCTGAGGGTCCTCCAGTTGGCCTTCAAGGCCAAACATACGTGCGAGCTCACTGCGCAGATCATCATAGCTGCTGAATTTAGAAATATCCAGTGACCTCCCAAAGGACCCTAACTTGTGAACCTTCACAAAGGTTCCAGTTGGATTTACTTGGTCCACATTTTCTGAAGACTGCAAGAAACCTGATTCATCTACACAACTTGATGTAGTCATGTCAGAATTAAGTGGAAAATCATTGCCTGTGCCACTGGCATAATTGGAAGCACCAAAGGGCACGGACACTGAATCATTTCCATTGCCAATATTTCTCAGGTTTGGAATCCCATTATGCAGCATAAGAGATGATGAATCAATATTCACCCCAAACAAAAGATTGCTTTGGGGATCAGTACCGCCTTGGAATGCAGAGTATTCTCTACCAGGAAACGGAGGCAAGGCAGTGATCTCAGAGAAACTTGACTGTGGTGTTCTCAACTGTTCCACCTGTGGAAGTACACATTGAGCAGCTCCAGATGATAGCTGCGGTTCACCAGTGGTCTGCTTAGATAACAAGGAAGAAGAAATTGCAGAGTTGGATCCGCTTAAGTGAAGTAAGTGGGATGTTCCATCCTGTGATAGCGAACCTAATATACTATGTATAGGGGGAACATCAGATGAAGGTATAGGATTTCCAACAGGGTCAGGAAAGCTCTGCTGCTGAGATTGCGAAGAGATAGACTGCATAGATGCAGACTGGGATGGAGTGATTGAGGCAAAATTAGGAAGAGCAGACACAGCATTCGGGATCTGCTGCNNTGCTGCTGATTCAGCTGCTGTTGTTGCTGCTGCTGATGATGATGCTGATGCTGCTGCTGCTGCTGCAGCTGCTGTTGCCTCTGATCACTATAGGGATGGTAACGCTGCGACTGTTGTTGCAAGACCTGAGCCTGAGCTGGAGCTTGGTTTTCTTGAAAGCTCTGAAGAAAAGCATTTTGAGACTGAGACTGAGGCAAGACCTGTCTTTGAAGCACAGCAGCTGCCCCATTAGAAACACTTGAAGATTGCTGGAAGGGCAAAAGAGACTGTGAAGAACATTTTGAAGAATCAACTGCCCTCATTTCTTGAAGTGCAGCAGCTGCCATTGCTTGGTATACATCGGGTTGTAGACCTGCCATAGACACATCAAGCCTTGGTTGCATCCAAGGAGAAACTCCAAATCCCTGGAAGTTCAAAGATTGCATCCCCTGATCTCCGAGCCCTCCTTGCAGCCACATCAGTGGAGAATTAATGCCCATATCACCATCTTTTAGACCATGGAAAGAGGGAACGCCCGATGCCCATGGTCGCTTTAGTCTGAGGGGGAATGGGGATGGATACATTGGGAATGTTGTTAGTGGTTCAATCTCCCACAATGATACCCTTGGCTGCCTCTCCCCAGCAGTGGATTCATCCCAGCCAACCTTCACAGAGCGCCAATGGGAATTTGGCCAGCGAACAGAATCTAAGTCACTGATGCCAGTTATTGTACCCATGTATCGACGGACACTAGACTCTTCTGTCTCAAACAGCATCCTAAATCGCATGCCCACAGAAACCCGAGTATGATAGACAGCTTTAACATACTTGGCCAGGGGTATCACAAATTCAGATGGACTAGCCCTTGGATTATAAAAAATAGTAAAGCGACTATTTGTTGCAGCTGCATGAGCTG
>Dhingra_Pear_16_GATCAG_L001_R1_001_paired_trimmed_paired_merged_contig_34281 auxin response factor 6-like isoform X2	GO:0005634	GO:0003677	GO:0008289	GO:0006351	GO:0006355	GO:0006869	GO:0009734
GCCTCTTGGGCTGGCCTCGAAATATATGTCTGAATTTCCATTCATTATCATGTAGATCCCTTGCAATTAGTTCCTGGGCAGGGGGCTGCTGCGAGTAATCAAGAGGAGGAAAGACTTTTTCAGCTGCACGGCGGGGAACTGAGAATCCTCCATGCGTGCTAGTATCACTTGCAGTCAAAGTTTTACAAAAATAGTTGGTTGGCTGTTTGCTGGCAGCACCCAACTCTGCAGGCAGTAGGTATACATCTTTTTGCTCTTGCGGATTTAATGGTTG
>Dhingra_Pear_16_GATCAG_L001_R1_001_paired_trimmed_paired_merged_contig_27145 auxin response factor 6-like isoform X1	GO:0005634	GO:0003677	GO:0008289	GO:0006351	GO:0006355	GO:0006869	GO:0009734
GGCTGGTCTTTTTTTGTTTTTTTACAGCATTTGATGATATAGAGGTGAAGGGGCTCAGTACGGGTGCTAAATATGTTTAAGAAATAAGGAGGGACTAGTATTTGAATCTTTGTTTGAGTTGGGTTTGAAAGGGGTTTCAGTAGGTGGTGAAAGAAGGTTGCTTTTTTGGATTTTCAAACAATGAGGCTTTTGTCTTCGTCCTCGTCTCCGGGTTTTAATCATCAGCCTCAGGAAGAGGAGAAGAAATGTTTGAATTCTGAGCTATGGCATGCGTGTGCCGGGCCTCTGGTGTCTCTGCCTCTTCTTGGAAGTCGTGTAGTCTACTTTCCACAGGGCCACAGCGAGCAGGTTGCTGCATCAACCCACAAGGAAGTGGATGCCCATATTCCCAATTACCCCAGCTTGCCTCCGCAACTAATTTGTCAGCTGCACAATGTGACAATGCACGCAGATGTAGAGA
>Dhingra_Pear_16_GATCAG_L001_R1_001_paired_trimmed_paired_merged_contig_28027 auxin response factor 6-like [Pyrus x bretschneideri]	GO:0005634	GO:0003677	GO:0008289	GO:0006351	GO:0006355	GO:0006869	GO:0009734
CAAGCTGCCAGCCTGATCTCTGAGGATCCTCCAGTTGGCCTTCAAGGCCAAACATACGTGCGAGCTCACTGCGCAGATCATCATAGCTGCTGAATTTAGAAATATCCAGTGACCTCCCAAAGGACCCTGACTTGTGAACCTTCACAAAGGTTCCAGTTGGATTTACTTGGTCCACATTTTCTGAAGACTGCAAGAAACCTGATTCATCTACACAACTTGATGTAGTCATGTCGGAATTAAGTGGAAAATCATTGCCTG
>Dhingra_Pear_16_GATCAG_L001_R1_001_paired_trimmed_paired_merged_contig_55487 auxin response factor 6-like [Pyrus x bretschneideri]
CAGCTCATGCAGCTGCAACAAATAGCCGCTTTACTATATTTTATAATCCGAGGGCAAGTCCATCTGAATTTGTGATACCCCTGGCCAAATATGTTAAAGCTGTCTATCACACTCGGGTTTCTGTGGGCATGCGATTTAGGATGCTGTTTGAGACAGAAGAGTCTAGTGTCCGTCGATACATGGGTACAATAACTGGCATCAGTGACTTAGATTCTGTTCGCTGGCCAAATTCTCACTGGCGCTCTGTGAAGGTTGGCTGGGATGAATCCACTGCTGGGGATAGGCAGCCAAGAGTATCATTGTGGGAGATTGAACCACTAACAACATTCCCAATGTATCCATCCCCATTCCCCCTCAGACTAAAGCGACCATGGCCATCGGGTGTTCCCTCTTTCCATGGTCTCAAAGATGGTGATATGGGAATTAATTCTCCACTGATGTGGCTTCAAGGAGGGCTCGGAGACCAGGCGATGCAATCTTTGAACTTCCAGGGATTTGGAGTTTCTCCTTGGATGCAACCAAGGCTTGATGCGGCTATGGCAGGTCTACAACCCGATCTATACCAAGCAATGGCAGCCGCTGCACTTCAAGAAATGAGGGCAGTTGATTCTTCAAAAGGCTCTTCACAGTCTTTTCTGCCCTTCCAGCAATCTTCAAGTGTTTCTAATGGAGCTGCTGCTGTGCTTCAAAGACAGGTCTTGCCTCAGTCTCAAAATGCTTATCTTCAGAACTTTCAAGAAAACCAAGCTCCTGCTCAGGCTCAGGTTTTGCAACAGCAGTTGCAGCGTTATCATCCCTATAGTGATCAGAGGCAACAGCAGCAGCAGCAGCA
>Dhingra_Pear_16_GATCAG_L001_R1_001_paired_trimmed_paired_merged_contig_12290 auxin response factor 6-like
CTCAGTTCCCATATTTTTGAGAGGCGATCGCCTTTGTGATGTTTACTTTTGTGCTTATCCTTTGTCTTCTTTTCTTTAGCGTTTGAAGAACAGACCGATATTTCCAAAGCAAATCCTCTATGCTTCTTCATTCCTCTCTGCCTCCTGCCTCCTGCCTCTTCACTTCCTCTCACAAAATCGGTTGCAAATCTTAAAGTCAAAACACATAGCAAGAAAGAGATTGAAGGAGGCGAGGTGCATGTGTGATTGGCTCGAAGGTAGAAGATGAGGGTTGGATTTGGTTTGGGTTTTCTGGGTGAAATTTTCAAGCTCATCCCACTGCAAATTTTTTTTTGGTTTTCTGGGTTACCTGGATTCGAATTTTGGGAGTTGGATCTGGTTCTGAAAAGGGAACCTTGGGAAATTTTGTTGCTTTTTTGTTTCGGATTTGGCAGGATCTGGGTTTGAAATGGGTTGTGGGACGCGAGGAAGAGGTAGATTGGAGGACGAAGCGGGTAGGAGTGAAGCAGAGTAGAGTGGTCTTAGCAGTCCGCCCAATTTTGGGGGGTCTCGCTAAGATCCTGTAGCGAAGCTGTTAGTCGGACTCAGTCGAGGCGAGTCTCATTAAACGTAGTCCCCGAGTGAAACAAACACCGGATTACAGTCCAGTCTAGTCCAAGGAAGTTTAGTGAAGCCAAACAAACGGGCCCTAATTTGACTGCAGAGTGAGAGTTATGATAAGAAGATACTCACAGGCCAAAACGGATGACATCACCAA
>Dhingra_Pear_16_GATCAG_L001_R1_001_paired_trimmed_paired_merged_contig_19349 auxin response factor 6	GO:0005634	GO:0003677	GO:0003700	GO:0016787	GO:0006351	GO:0006355	GO:0009734	GO:0009855	GO:0009887	GO:0009909	GO:0010014	GO:0010051	GO:0010073	GO:0048439	GO:0048481	GO:0048519
CCACACGGCTTCCAACAGCGGGCAAAGAAACAAGAGGACCGGCACAAGCATGCCAAAGTTCAGAATTCAAAACTCGCTTCTCCCCTTCCTGGGATTGAGGACTAAAACCAGCAGATGAGAGCCTCATTATTTGCAGAGATTCAAAAACTATAGAAGCCTCCAAGAATTTGACTCCACAAAAAGTTATTAAACCCAGTCACAATCACGACAACTTAACACCAAAATTCACCAAATTACAGGACAATCCTTTTCTTCCCCTCCTTTTTTTTTACTGCAAAATATCATATTTCACCAGCAAACACACATCCAAACCCCCCAAAGAAACAAACTTTCATGCAAAACTTTACCAGGAAATCACAAAAGCATGAAGCTTCACATTCATGCAAAAATAAATAGATGAACCCTCAATTCCCCAAGTCCTGAAACTTCAACCGAAACCGGTTTCGTTTAAAAAAACGATCAATTTCAGCTTCATTCGCACTTAGCCAGCCTCAACCAAACCCCCCAAAATGTCCAATCTGCAACTAAAGACTTC
>Dhingra_Pear_16_GATCAG_L001_R1_001_paired_trimmed_paired_merged_contig_19350 auxin response factor 6	GO:0005634	GO:0003677	GO:0003700	GO:0016787	GO:0006351	GO:0006355	GO:0009734	GO:0009855	GO:0009887	GO:0009909	GO:0010014	GO:0010051	GO:0010073	GO:0048439	GO:0048481	GO:0048519
ATTCCGAGTTCATTTCCCCCTCCTCCAATATTGCTTAGAAAAAGCCATGCATACATGACGGTTCATATACAATTTAGAGAATGCCATACAGTCACGAACATGCTGCAATATACCTTTTTAAGGCTATTTTCACAAACATTCAAGTCTCCTACTACATATGCGTTGTACGTATTTGAAATACAAGGAAATAACGAAAAGAGATACGCATCGTTTAATTACAGTATTAGCTTATATATAAACTAAGCTTTAAAGCTACAGTATTAAGCCGCCCTCCCAACTCTTCAAAAAGGGTTGGAGAAGTTGGGAGGAGCTGCAAATATTACATAAGAGAATGGTATCTTAACCGGTTAAGTTGTTCAATACTCGAGTGACCCCACGGACGTTATCCCGCTGCTCAAGTTTCTTGAGTCCTGCCGGCTTCCATAGTCGTCGCAACTATTGTCTGAGAGCCTCTGATTTGGGACTGACTTTAGAAGTTCGAGGCCTCGTTTTCCCATTTGCTGAACTTCTTGTGGTGAGAGTATTTTGATACACCACACGCTATTTACAAACTCCGGCCAGGGGTCATCCCCGAGGAGAAGAACATCATTCTCCCGGTCAACAAATACAAGCTGCCAGCCTGATCTCACAGGGTCGTCCAACTCGCCTTCAAGGCCAAACATACGAGCAAGCTCGTTACGTAGCTCTTGGTAGCTGCTGAACTTGGTAATGTCAAGTGACCTCCCAAAGGACCCTGACTTATATACCTTAACAAAATTTCTGTTTAGCAGGTCTCCACTGTCTGCATTTTCTGAAGACTGCGGGAAACCCGATTCATGAATACAACTAGAAGGTGTACCTGCTGGATTAAGTGAAAAATCAGAGCCTGCAGTGCTCATGTAATTAGAAGGAAAATGCATGGTTGTAGAACCACAATCGCCACCAACTCCTCTAAGATTTGACATCCCGCCTTGCATTATAAGAGGTGAGGACTCTATATTGACACCGAATAAAAGATGGCCTTGAGGATCAGTACCACCTTCTTGGTCTAATGAGCACTCTCTCCCTGGAAAAGGTGGCAACGAAATAGAATTCTGAGACATAGGAGTGTGGGGAGGTCCAAACTGTTCCACCCGGGGCAGAACACACTGAGAAACTCCAGAGGAAAGAAGAGGGTCAATCGCTGCTCGCTTTGATGGCCAGCCATCAGAAGATATTAATTGATTGGTTCTAGGCAGGTTAAGCAGGTGGGATGATTCATCCTGTGGAAATGAACCCATGAGATTGTGCAAGGGAGATATAACAGTGCTGGTAGCAGGGTTCCCATTAGAATCAGAAAAACTCTGTTGATGGCATAGCGTTGTGACAACTTGCAAAGATGGCGACTGGGATTGAGAGGCGGAAGCAAACTGAGTCATGGAAGAGACAGCACTTGGAATCTGCTGATGATCAACTAATTGCTGCTGCTGCTGATTACTGAAAGAATTCTGATGCTGCAATTGCTGCTGAAGAAGGTGAGACTGAGTTTGCGCCTGAGGCTGTGACTGGCGATGGTTCTCTTGAACACCTTGGAGAAAGGCTTGTTGAGAATGAGATTCTTGCACCATCTGGGGCTGCATCAAGGCAGCAGACCTATTGCTATTAGGGAGGCTTTGCGGCTGCTGGAACTGCAGAAGGGATGTAGGTAGCGGTCTGGAAGGATCTACAGCCCTCATCTCTTGAAGTGCGGCTGCAGCCATAGCTTGGTACATGTCTGATTGTAAGCCAATCATAGAAGCATCAAGTCTTGGCTGCATCCATGGTGTGACCCCCATGCCAGGAAAGTTCAGCGATTGCATTCCATGGTCTCCATTGTTTCCTTGAAGCCACACGAGTTGAGAATTCATGCCAAGGTCGTCGTCCCTCATACCATTGAAAGAGGGTAGTCCAGGTGTCCATGGTCGCTTAAGCCTAAGCTGGAAAGGAGACGGATACAAGGGAAATGTTGTTAATGGTTCAACCTCCCACAGTGAGACTCTTGGCTGTCTCTCCCCTGCTGTGGATTCATCCCAACCCACCTTGACTGAACGCCAATGTGAATTAGGCCACCGAGCTGGATCTAGGTCACTTATGCCAGTTATTGTTCCCATGTAGCGGCGGACACTTGATTCTTCTGTTTCAAACAACATCCGAAAACGCATGCCAACAGAAATGCAGGTATGATAGACCGCTTTAATGTACTTGGCCAGGGGAATGACAAACTCAGATGGGCTAGCCCTTGGATTATAAAATATGGTGAACGGACTACTTGTTGCAGCTGCGTGAGCTGCAGCAGCAAGAAGTCCCAAGTGCATGCTATCGCTTGATAAAACTGATGAAGGCATCACAGTTTGTTGTCGGTTAGCTCTCCGGATGCCAAGGAGTAGTTGATTCTTTTCATTCCAGATGAAAAGGACCGAGTCTCCAGCAACAAGTCTTTTAGCACTTACAAACACACTCCAACCCGTTGTAAGAAGGTGCCTTTTGGGCTGGCCCCGAAAAATGTGTCTAAACTTCCATTCATTATCATGCAAATCCCTTGCAATTAACTCTTGCGCTGGTGGTTGTTGGGAGAAATCCAATGGAGGAAACACTTTTTCAGCTGCCCGGCGAGGAACAGAGAAACCACCATGGGTACTTGTGTCACTGGCTGTCAAGGTTTTACAAAAATAATTTGTTGGCTGTTTGTTTGGGCTGCCCAACCCTGCTGGAAGGTAGCCATCCTTTTGCTCTTGCAGATTTAGCGGTTGCAAAGTCATTTGTGCATACACCTCATCTGTCTCAACATCTGCATGCATTGTCACATTGTGGAGTTGACAGATAAGCTGCGGTGGCAAGCTTGGATGGTTGGGAATATGAGCATCCACTTCCTTGTTGGTTGATGCCGCAACCTGTTCGCTGTGACCTTGAGGAAAATAAACTACACGGCTCCCAACAGCGGGCAAAGAAACAAGGGGACCGGCACAAGCATGCCAAAGTTCAGAATTCAAAACTTTCTTCTCCCCTTCCTGGGATTGAGGACTAAAACCAGCAGAAGAGAGCCTCATTATTCGCAGAGATTCAAAAACACTGGAAGCCTAAAAATTGACTCCACAAAAAGTTATTCAACCCCAGTCACAATCACAACAATTTAACACCAAAATTCACCCAAATTACAGGACAATCGTTTTCTTCCCCTCTTTTTTTTTACTGCAAAATATCATATTTCACCATCACACATTCAAACCCCCCAAAGAAACAAACTTTCTTGCAAAACTTTACCAGGAAATCACAAAAGCATGAAGCTTCACATTCATGCAAAGTTAAACAAAAGAACCCTCAATTCCCCAAGTCCTGAAACTTCAAATGAAACTGGTTTCGCTGATAAGAACGATCAATTTCAGCCTCATTCGCACTTAGCCAGCCTCAATCAAACCACCCAAAATGTCCAATCTGCAACTAAAGACTTCATGCAACAATCTTCAACAAACCCACATCACCATTTGTGACTAACAGAGCTTCAAACTCACATCACCCACCTCTTTGTCTTCCCCAATTCAGATTTCAAGCTCTCTTTCCCCCTCAGATTACAAAAACCTAATCCCATGTGAATCTGATTTTAAAGGGAGACTACTTAACCCTTAATCTCAATCCTTAATCCGCTATGAATTTACATTGACAACCCAGAAAATGCCACCCCCCATTTCTCATTTTTCCAATCTCTACAAATCTCCCAATTTGTAGAAAGAGAAACAGAAA
>Dhingra_Pear_16_GATCAG_L001_R1_001_paired_trimmed_paired_merged_contig_21923 auxin response factor 6	GO:0005634	GO:0003677	GO:0003700	GO:0016787	GO:0006351	GO:0006355	GO:0009734	GO:0009855	GO:0009887	GO:0009909	GO:0010014	GO:0010051	GO:0010073	GO:0048439	GO:0048481	GO:0048519
TTCCTAACTATCCAAGCTTGCCACCGCAGCTCATCTGTCAACTCCACAATGTGACAATGCATGCAGATGTTGAGACAGATGAAGTGTATGCACAGATGACCTTGCAACCTCTAAATCCGCAAGAGCAAAAAGATGGCTACCTTCCAGCAGGGTTGGGCAGCCCAAACAAACAGCCTACAAATTATTTTTGTAAAACCTTGACAGCCAGTGACACAAGTACTCATGGTGGTTTCTCTGTCCCTCGCCGGGCAGCTGAAAAAGTGTTTCCTCCATTGGATTTTTCCCAACAACCACCTGCCCAAGAGTTAATTGCAAGGGATCTACATGATAATGAATGGAAGTTTAGACACATTTTTCGAGGCCAGCCCAAAAGGCACCTCCTTACAACGGGTTGGAGTGTGTTCGTAAGTGCAAAAAGACTTGTTGCTGGAGACTCGGTCCTTTTCATCTGGAATGAAAAGAATCAGCTACTCCTTGGTATCCGGAGAGCTAACCGACCACAAACTGTGATGCCTTCATCAGTTTTATCAAGCGATAGCATGCACTTGGGTCTTCTTGCTGCTGCAGCTCATGCAGCTGCAACAAATAGTCGCTTTACTATATTTTATAATCCAAGGGCGAGCCCATCTGAGTTTGTCATTCCTCTGGCCACGTACATTAAAGCGGTCTATCATACATGCATTTCTGTTGGCATGCGTTTTCGGATGCTGTTTGAAACAGAAGAATCAAGCGTCCGCCGCCACATGGGAACAATAACTGGCATAAGTGACCTAGATCCAGCTCGGTGGCCTAATTCACATTGGCGCTCAGTCAAGGTGGGTTGGGATGAATCCACGGCTGGGGAGAGACAGCCAAGAGTCTCACTGTGGGAGGTTGAACCATTAACAACATTTCCTATGTATCCATCTACGTTCCCCCTCAGGCTTAAGCGGCCGTGGCCACCTGGACTACCTTCTTTCAGTGGTATGAGGGACGACGACCTTGGCATGAATTCTCAACTTATGTGGCTTCAAGGAAATAATGGAGACCGTGGAATGCAATCGCTGAGCTTTTCTGGCATGGGGATCACACCATGGATGCAGCCAAGACTTGATGCTTCTATGATTGGCTTGCAACCAGACATGTACCAAGCTATGGCTGCTGCTGCACTTCAAGAGATGAGGGCAGTAGATCCTTCCAGACCGCTACCTACATCCCATCTACAGTTCCAGCAGCCCCAAAGCCTCCCTAATAGGTCTGCTGCCTTGATGCAGCCTCAGATGGTGCAAGTGTCTCAATCTCAACAACCCTTTCTCCAAGGTGTTCAAGAGCACCATCGCCAGTCTCAGCCTCAGGCGCAAACTCAGTCTCACCTTCTTCAGCAGCAATTGCAGCATCAGAATTCTTTCAGTAACCAGCAGCAGCAGCAATTAGTTGATCATCAGCAGATTCCAAGTGCTGTCTCTTCCATGACTCAGTTTGCTTCCGCCTCTCAATCCCAGTCACCATCTTTGCAAGTCGTCACATCGCTATGCCAGCAACAGAGTTTTTCTGATTCTAATGGGAACCCTGCAACCAGCACCATTTTATCTCCCTTGCACAGTCTCATGGGTTCATTTCCACAGGATGAATCATCCCACCTGCTCAACCTGCCTAGAACCAATCAATTAATATCTTCTGATGGCTGGCCATCAAAGCGAGCAGCAATTGACCCTCTTTCCTCTGGAGTTTCTCAATGTATTCTGCCTCGAGCGGAACAGTTGGGACCTCCCCACATTACACTGTCTCAGAATTCTATTTCATTGCCACCCTTTCCAGGGAGAGAGTGCTCACTAGACCAAGAAGGTGGTACCGATCCTCAAAGCCATCTTTTATTCGGTGTCAATATAGAGTCCTCACCTCTTATAATGCAGAGTGGGATGTCAAACCTTAGAGGAGTTGGCAGCAATTGTGATACTATGACCTTGCATTTTCCTTCTTCTAATTACATGAGCACTGGAGGCACAGATTTTTCACTTCAAACAGCAGTTACACCTTCTAGTTGTATTGATGAATCAGGGTTCCTGCAGTCTCCAGAAAATGCGGACCATGGAGACCCACTAAAAAGAAATTTTGTTAAGGTTTATAAGTCAGGGTCCTTTGGAAGGTCACTGGACATTACCAAGTTCAGCAGCTATCAGGAGCTACGTAACGAGCTTGCTCGTATGTTTGGCCTTGAAGGTGAATTGGACGACCCTGTGAGATCAGGCTGGCAGCTTGTATTTGTTGACCGGGAGAATGATGTTCTTCTCCTCGGGGATGACCCCTGGCCGGAGTTTGTAAATAGCGTGTGGTGTATCAAAATACTCTCACCACAGGAAGTGCAGCAAATGGGAAAACGAGGCCTAGAACTTCTAAAGTCAGTCCCAAATCAGAGGCTCCCAAACAATAGTTGCGACGACTATGGAAGCCGGCAGGACTCAAGAAACTTGAGCAGCGGGATAACGTCCGTGGGGTCACTCGAGTATTGAACAACTTAACCGGTTAAGATACCATTCTCTCTTCTGTAATATTATTTGCAACCCCTCCAACCCTTTTAAAGAGTTGGAAGGGCAGCCTAATACTTTAGCTTTAAAGCCTAGTTTATATATAAGCCAATACTGTAATTAAATGATACGTATTTTTTTTCGTTATTTCCTTCTATCGAAATACGTACGACGCTGTATTAGGAGATTAATGTTTGTGAAAATAGCCTTAAAA
>Dhingra_Pear_16_GATCAG_L001_R1_001_paired_trimmed_paired_merged_contig_71157 auxin response factor 6	GO:0005634	GO:0003677	GO:0003700	GO:0016787	GO:0006351	GO:0006355	GO:0009734	GO:0009855	GO:0009887	GO:0009909	GO:0010014	GO:0010051	GO:0010073	GO:0048439	GO:0048481	GO:0048519
TAAGTTGTCGTGATTGTGACAGGGTTTAATAACTTTTTGTGGAATCAAATTCTTGGAGGCTTCTATAGTTTTTGAATCTCTGCAAATAATGAGGCTCTCATCTGCTGGTTTTAGTCCTCAATCCCAGGAAGGGGAGAAGCGAGTTTTGAATTCTGAACTTTGGCATGCTTGTGCCGGTCCTCTTGTTTCTTTGCCCGCTGTTGGAAGCCGTGTGGTTTATTTTCCTCAAGGTCACAGCGAACAGGTTGCGGCATCAACCAACAAGGAAGCGGACGCCCATATTCCTAACTATCCAAGCTTGCCACCGCAGCTCATCTGTCA
>Dhingra_Pear_16_GATCAG_L001_R1_001_paired_trimmed_paired_merged_contig_2188 auxin response factor 5	GO:0005634	GO:0016020	GO:0003700	GO:0042802	GO:0044212	GO:0006346	GO:0006351	GO:0007155	GO:0009734	GO:0009741	GO:0009855	GO:0009909	GO:0009942	GO:0009944	GO:0009965	GO:0010014	GO:0010073	GO:0010090	GO:0010305	GO:0016246	GO:0031048	GO:0045010	GO:0048439	GO:0048481	GO:0048527	GO:0048765	GO:0051567	GO:0071555
AGACTCCCAACCTGCGGCAAACAGACAAGCGGGCCGGCACAGGCGTGCCACAGCTCCGAATTTATAGCCTTCCGGGACCCAGAGTGATCCTGCAGCTCTTTCAGCAGCTTCATCTCATCAAGCAAGCAACCAGTTTTGAGCTTCTCCTCAACCGAACTCATCATTTTTTTTCTGCGGATTTCTCACTTTTTTACCCCAAAGATTTGAACTTTAACGTGTTCACTGTAAGACCCAGAACCCCAAATCAAGAAATCTCTCACTTTTTCATCTGAAATTCCAAGGAATTGAGAAACCCATTTGTGAGAATCCCACGAGAAAACAAACACCCCAATCCAATCCAATCCAGTCCAATGTTGGGAGGGGAACAAAAGCAGACGAGGAGGACCACCACAGGACAGTCCAGAGTAGAAACCCAAATCAAGGAACAAAAACTGCACAAAGGCACTGCCAAGGATCTTCTTTATCAACTAGTGGGGCTTTAATTTTGGCACAAACCAAGACACATCAGTTTCTTTCTTCCATGCACGCGGACCAAAGCTTGAGTTTTTGAGAGCACCTCCTCTCTCTCCTCTCTCCTCTCTCTCTCTCTCTCTCTCTCCTAATCGACTGCTTGTTTTTACCCTCCAAAAGAAACCGACCTTTCGATGAACCCACTAATCCTACTGACCCTCTCTCTCCTCACTCTCTCTCTTGTTTTTCCTTTCGTTTGCTGCATGCTCCAATCCTACGCACACACTTCTCTGTATAGGGTTTGATTCCGTGCAGCTTTAAACTCTGCTGCAAAAATATTAATACATATTTTATTATAATGGTACTGGTAGAAATGTTTTTATGTTTTTCTATGGCGTTTTCGTAGAAAAGTAATAAAGAAATGGGGAAAAAGCAGAGCAAGGCTAGGTGAACACGAAAACAGTATAGGACTGGTTGACTACAGTAATCTCTT
>Dhingra_Pear_16_GATCAG_L001_R1_001_paired_trimmed_paired_merged_contig_37931 auxin response factor 5	GO:0005634	GO:0016020	GO:0003700	GO:0042802	GO:0044212	GO:0006346	GO:0006351	GO:0007155	GO:0009734	GO:0009741	GO:0009855	GO:0009909	GO:0009942	GO:0009944	GO:0009965	GO:0010014	GO:0010073	GO:0010090	GO:0010305	GO:0016246	GO:0031048	GO:0045010	GO:0048439	GO:0048481	GO:0048527	GO:0048765	GO:0051567	GO:0071555
ATCAATGCTTCGGCAGGTAAAACTTGTTCGTGTTTAGCAGAGGATATATAAATCTTACGAAACACGAGTTAAAAAGTATTATCTTTCAGGTCCTGCTAATTGATGTCAAGTCATTAGTACATCAAACCTCACCTAAACACACAAAAGCTAAAGTACTTTAGCACCCACATCAACTGGCCTAGCAGTGCATCCTAGTTACAAGCCCTAACGTGCAACCTGTCCGGGCCATTGTGTGCGGTTGTAGCTGCAGTGGCGGCCATTTTAAGGACGCCCACCTTCGGACATGGTGCCGTTCATCCCTTGCATCGCAGCGCTGTTCAGAAGCTTCATGCCCTCTTCACTCATCTGCTGAACTTCCGTAGGCGAAAGGATTCTGATGCAGCGAACACAACCAACGAATTCCTCCCAAGGATCATCCCCGACAAGTAGAACGTCGTTCTCATAATCCACATAAACCAATTTCCACCCTGAACCTCTTGGATCGTTTAGCAGCCCTTTCAGTCCAAACATGCATTCAATTGCAGAGCATAGTTCTTCGTAGTTTTTGAAATTCGTAACGTCGATTGACCTCCCAACGGATCCCGTCTTTTGAACCTTGGTGTAGGTTCGCACGGGCACAACCACTTTATGCCACGAACTGTTCTGCAGTAGACTGCTCTCATCGAGATCTACATTGCTTGAGGATGTACCGCCGGAGGTGTCTGCCAGGTCTTGCCTGGAGAAAGCCTGAGAGTCTCCTAGGCTTGCCGAGGTAATCTGCGACTGAAGATCCTGGCTTGAGCTCAAGTTTCTGACCAAGCAATCTGAAGAATTCTGGAAGTTGGCGTTCTTCAGCGTAGAAAAGTCATTGAGTATAGTGCTTGAAACAGAAGGGTCGACGACAGTACTTAAGCCGCTACCAACATCAACGCTAGGACAGCCATAGATCCCACTTTGATTGTTGCTCTCATCGGACAAATCTCTCAGGCTGCTTGAATTAATGATGGTATTATCCCACATGTCCTGACCGATTGAAGTTAGGGAGGAATTTGCTTCAGTTAAAACAGCTGAAGAATCTGGTAAACCAAATGCAGACAAAGGCCCCGGTGATCTCAATGCCCCGGAAAAGGGTTGGCAAGGCGAGTAGAACATGCATTCATCATTGTCTAGGAATGGGAGTGAACTGTTCATGCCGTTGAAATCCGAATGAGGTAGATCCGTTTGTGAGTGGTAGAGCAGTGATTCCAAAGGCGGCTGCATAGGCCGCGGGCTAGTTTGTAGTTGCGCTGCATCTTGGTTTTGGTTGGCAAATGTCAGCTGGTTAACAAGGTTATAAGGACTCGCAAACCCAGTAGCTAATTTATCGTCAATGCCATGTCCCACATAATTCAACTGGCTTAACTGATCCGCGGAAAATTCAGGTTCTAATTTCATCTTCTCGATGCCGTTTCCAACTGGTGTTTGGCTTCCAAACTTAGCTGCCGTGTTCAACTTTCCTGGTGGAATTTCATGAGATGGTGCATTTGCGTTTACGCCATCAGCTGGATTCTTTTGGTTGATTTTGGCATGCATGGCCTTCATATCTACTACTGAATCTGCATTAGAAGCCGATTCCCGCCGTAGAGCAGCTAATGTTCCGGCATGATTAGCAAGTTGAGGTTTCATTAGCATATTGACTAGTTGTTCTGAACATAGATTTGAAATCGGGTATGGAAAAGAGTTCCCGTTTCCAATCTCAGGAACCCGGATGAAAGGTCTTTTGATCATATTTCCCCACTCAGTTTCTGCTCCCAAGAATCCAGAGTGCATCGGTCTTTTAAGACTTGAAGTCAGAGAAGGAAATATGAAGAGACTTTCCGGAGTCTCGATTTCCCATGAACTAACCCTTTTCTGTTTATCACAACACCCTGGCTCATCCCACTCTATCTGAAGATTTCGCCACTTCGAACCAGGCCATCTCAGCGGATCTAAATCACTGATACCAACTATCGTACCCATATATCTGCGCTTGCCCGACTCCTCTGTCTCGAACATCATTCCAAACCTCATGCCAATTGAGAGTTGTGTCCCATATACAGCCTTCTGGAATGTAGCCAGAGGTATGACAAATTCTGAAGGGCATGCCCTTGGATTGTAGAATATAGTGAATGAACTTCGATTAGATGCAGCATGAGCAGCAGCAGCAAGGACACCAATGTGCATGCTATCAGCAGATAAAACTGATGATGGCAAAGTCGTTTGCTGACGATTTGCTCGTCTCACACCAATCAAGAGCTGTGACTTCTCATCCCTGATAAATAGAACGGAATCGCCTGCTCTAAGCCTCTTTGCACCAACAAACACACTCCATCCAGTTGTGAGAAGGTGTCGTTTCGGCTGCCCACGATAAATGTGGCGAAATGTCCAGGTATTGTCGTGCAAGTCTCGGACAACAAGCTCTTGGGTTGGTGGTTGCATTGTGAAATCCAGCGGAGGAAAGAGCTTTTCTGCTGCCCTACGCGGCACGGAGAAGCCCCCATGTGTGCTTGTGTCACTTGCAGTCAAAGTTTTGCAGAAAAACTCCGATGGATGCTTGCTAGGCTTCGTTCTAAAGTCTGATACCGGGAAGACATCCTTTTCAGAATTCACTGGTTTAAGGATCATTTG
>Dhingra_Pear_16_GATCAG_L001_R1_001_paired_trimmed_paired_merged_contig_70316 auxin response factor 5	GO:0005634	GO:0016020	GO:0003700	GO:0042802	GO:0044212	GO:0006346	GO:0006351	GO:0007155	GO:0009734	GO:0009741	GO:0009855	GO:0009909	GO:0009942	GO:0009944	GO:0009965	GO:0010014	GO:0010073	GO:0010090	GO:0010305	GO:0016246	GO:0031048	GO:0045010	GO:0048439	GO:0048481	GO:0048527	GO:0048765	GO:0051567	GO:0071555
AATTCACTGGTTTAAGGATCATTTGTGCATAGATTTCGTCGGTTTCTTTGTCTGCATGCAGTGTAACATTTTGAACTTGACATAGCAACTGAGACGGGAGATTCGGGTAGTTGGGGATTTGTGAGGTTGCTGTTCTTTTCGTCGATACCGCCACCTGTTCGCTATGTCCTTGGGGGAAGTAGTACGACAGACTCCCAACCTGCGGCAAACAGA
>Dhingra_Pear_16_GATCAG_L001_R1_001_paired_trimmed_paired_merged_contig_70317 auxin response factor 5	GO:0005634	GO:0016020	GO:0003700	GO:0042802	GO:0044212	GO:0006346	GO:0006351	GO:0007155	GO:0009734	GO:0009741	GO:0009855	GO:0009909	GO:0009942	GO:0009944	GO:0009965	GO:0010014	GO:0010073	GO:0010090	GO:0010305	GO:0016246	GO:0031048	GO:0045010	GO:0048439	GO:0048481	GO:0048527	GO:0048765	GO:0051567	GO:0071555
AATTCACTGGTTTAAGGATCATTTGCGCATAGATTTCGTCGGTTTCTTTGTCTGCATGCAGTGTAACATTTTGAACTTGACATAGCAACTGAGACGGGAGATTCGGATAGTTGGGGATTTGAGAGGTGGCCGTTCTTTTCGTCGAAACCGCCACCTGTTCGCTATGTCCTTGGGGGAAGTAGTACGAGAGACTCCCAACCTGCGGCAAACAGA
>Dhingra_Pear_16_GATCAG_L001_R1_001_paired_trimmed_paired_merged_contig_18624 auxin response factor 4-like	GO:0005634	GO:0003677	GO:0003700	GO:0006351	GO:0006355	GO:0009734	GO:0010050	GO:0010158
AACTCTGAGAGTTTGGAGAGGGATTTTCCCCAGTCAAGGAAAAACCGAAAAGTTTACACCCAGTTACAGTCCCGTTATAGCCTTCATCATTTGGATTTCTTGGATTTGGTACTAAAGCGGGAAGTGCAGAAGTACTCTCCTGTGTCTTATGCTCACTAGGTTTATTTGGCAGTCCAACTTCATTTCTTGTAACTCCCATCTGCATAGAATATGGGTTGATTTGCATATTCTCTCTGGTTAAGTTAGTAGCATTAGAGCACATCGTGGGTTCTTGGCCGGCTCTGTGAACGTCACCATAAGGAAAGTATTTGGTTTGGGCGGTTGATAAACGTTGAAAGGCATGCAACCAATGTTGGATTCCCAATCACCTAGGGTGAAATTTGCTTTTCCTGTCAACGATCTCAACGGGCATATTTCTTGACCTTGCAAGACTTTTGGAAATCTATCAGATTCCGCAAATCCTGTGTAAGAGGTGTGGCGAGCCCTCATACGCTCATCAATAGTAACCTTCTGTGTTGCATTTGATGCAAGACTTAGATGTGCCGGGGCATGCATCTCAAAATCTTGCGAGCGGTTTACAGTATCACACCCATAGAGGGGTGATATGAAACCTATATTTTCTTGACCTTGCAAGACCTTAGAGGATTTAACTGATTCCTCAAAGTTCTTAAACCCAGCCCCTCCAGCAGTGATGGAGTGGATGGGTTGGGTTCCCTGCAGACTTGTCCGCAGTTTCTTCAGTCTTGGAGAAGACTGAATGTTCATAGGTGGGAGAGAAGCAGAAGGATCAACCTCCCATGGCGAGACTCGTTCTTGATGATCATTTCCTATATCTTCATCCCATCTAACCATCAAGCATCTCCATTTTGAGTTTGGCCATCGAAACGGATCCAAGTCGGCGATACCTGTCACTACACCACTACACCTTCTTTCAGGTGAATCATCCCTATCGAATCTCATTTTGAATCTTGTCCCGGAGGTCACTGGATTAGCGATGCTTCTGACATATTTTTGGTAGGGAATGACAAACTCTGAATGGCTTGCTCTTGGACTGTAGAATACATGAAACATGCTCTTGGTGGATATTGCATTAGCCACGAGAGAAAGAACACTGGGATAAGTATTCTGGTTTCCTACAATTGAATCAGGAAGACAATTTCTTGGTCGAACAGCTTTTCTAATTCCCAACCTTAGCTCTCCGTTTTCACCCCTCAAAAATAGCACAGCATCACCCGATACAAGATTCTTTTGGCTTATAAATATACTCCATCCGGTAGTGAGCAAATGTCGCCTTGGCTGACCTCTATAAATATGCCGAAACCTCCACTCCACCCCATGAAGGTCCTTTGCAACAAGCTCTTGAGAGGGCCTCTGCTGCTTATAGTCCAAAGGAGGGAAACAGTCTTCAGCAGCTCTGCGAGGAACAGAGAACCCTCCGTGGGTACTGGTATCGGAAGCTGTAAGCGTTTTGCAGAACATGTGAGGGGTTGATTTTGTAGGTGATCCTCCATCCCCCTCATCCACTCCCAACTCTTCAAGCTCTTTCCCTTCCAAATTTGTTCCTACCAACTCAGGCTGAGGAAGCAAAGTGACATGTGTGTAGACCTCATCATTCTCCTTGTTAGCAAGCAGCTGGACATTGACAACCTTGCAGAAGATCTGAGGGTGGAGATCAAAGGTGGGCATCTCCATGGGAGAGAAAGGGGAGGAGGAGGCAACTTGCTCCAAGTGGCCTTGTGGGAAGTAGACAACCACATTCCCTTTCTTGGGGAGTGAGATGAGGGGGCCAGCACATGCATGCCAAAGCTCCAGATAAATTGAGGAAGCCACAGGAGCTGAGGATGAATTGGAAGAAGATGAAGAAGTTGAAGAGGACAAGCAATAAACACAAACACC
>Dhingra_Pear_16_GATCAG_L001_R1_001_paired_trimmed_paired_merged_contig_7458 auxin response factor 4-like	GO:0005634	GO:0003677	GO:0003700	GO:0006351	GO:0006355	GO:0009734	GO:0010050	GO:0010158
TGGTAGCAATGAGGTTCAGCAGTCGTAGAATTCAGAGTTCGTTTCATCTCTGTAAGGCAGCATGATCTATAAGTTGGAAACCTAGAGAAAAAAATTAACAGCACACATCCAACAATTTATACTCATAAAATGTCACAGTACTACGTAATCAAATGTCAACCGGAAAGAGGTTGATCCCCGAAGGCCAAACGTGTTTCAACCGGAAAGAGGTCGACCGCTCGAAGGCCGTAGGTGTCTCGTTTTCAAGACTAAGATAACCGGAATTACACAACCAAAGCCTCGGAACTCCATACAATACATAATTAGGTTCTGGTGCATATGCAGACTTAAGATTACAACAACACAATAACAACACTGAATTTTATTCATGTTTAGACCCGGATTACCGTCGGAGAAGAATCCGGCTGGCTCACGGATGAGGACTTTGACACTTCAAGCATGACTGGCGCTTGTTCCAAACAACTTTGAGTATCATCGCTGATCATTCCGATGGTCATCTTCTCCACTTCTTCCTGGGTATATATATGGATTTTGGAGACCACATTGCAAAACTCATGCCATGGGTCATCCCCAACAACCATCATATCGTTCTCACTATCAGTGTACAAGATCCGCCATCCTTTATCAGAATCTCGAAGAAGGCCTTCCATGCCAAACAGCCGCTCCAGTTCGGTCAGCAGGTCACCATAGCCATTCAGTTTTGCGAGATCAATGGCTCTTCCCACTAAGCTGCCTTGCTTGTGAACCTTTGTACAACTCCGCTTACTGGAACTCTGAGAGTTTGGAGAGGGATTGTCCCCAGTCAAGGAAAAACCAAAAAGTTTACACCCAGTAACAGTCCCGTTATAGTCTTTATCATTTGGATTTCTTGGAATTGGCACTAAAGCGGGAAGGGTAGAAGTACTCGCCTGTGTCTTATGCTCACTAGGTTTATTTGGGCTTCCAACTTCATTTCTCGCAACTCCCATCTGCATAGAATACGGGTTGATTTGCACTTTCTCTCTGGCTAAGTTAGTAGCATTAGAGCACATTGTGGGATCTTGGCCAGCTCTGTGAATGTCACCATAAGGAAAGTACATATTTGGAAGGGATCCAGAAGCTAGAGAGAAATAATTTGGTTTGGGCGGTTGATAAACGTTGAAAGGTGCGCAACCATTGTTGGATTCCCAATCACCCAGGGTGAAATTTGCTTTTCCTGTCAACGATCTCAATGGGCATATTTCTTGACCTTGCAAGACTTTTGGAAATCTATCTGATTCCGCAAATCCTGTGTAGGGGGTGCGGTGAGCCCTCATAAGCTCATCAATAGTAGCCTTCTGTGTTGCATTTGATGCAAGACTTAGATGTGCCGAAGCATGCATCTCAAAATCTTGCGGGCGGTTTACAGTATCACCCCCGTAGAGGGGTGATATGAAACCTATATTTTCTTGACCTTGCAAGACCTTAGAGGATTTAACTGATTCCTCAAAGTCCTTAAACCCAGCCCCTCCAGCAGTCATGGAGTGGACGGGTGGGGTTCCCTGCAGACTTGTCCGCAGTTTCTTCAGTCTTGGAGAAGACTGGATGCTCAAAGGTGGGAGAGAAACAGAAGGATCAACCTCCCACGGCGAGACTCTTTCTTGATGATCATTTCCTATATCTTCATCCCATCTGACCATCAAGCATCTCCATTTTGAGTTTGGCCATCGAAACGGATCCAAGTCGGTGATACCAGTCACTACACCGCTACACCTTCTTTCAGATGAATCATCCCTATCAAATCTCATTTTGAATCTATTCCCCGTAGTCACCGGATTAGCGATGCTTCTGACATATTTTTGGTAGGGAATGACAAATTCTGCATGGCTTGCCCTTGGACTGTAGAATACATGAAACATGCTCTTGGTGGATATCGCATTAGCCACGAGAGAAAGAACACTGGGGTACGAATTCTGGTTGCCTACAACAGAATCAGGAAGACCATTTCTAGGTCGAACAGCTCTTCTAATTCCCAACCTCAGCTCTCCATTTTCACCCCTCAAAAATAGCACAGCATCCCCCGCTACAAGATTCTTTTGGCTTATGAAAATACTCCATCCTGTAGTAAGCAGATGTCGCCTTGGCTGACCTCTATAAATATGTCGAAACCTCCACTCTACCCCGTGTAGGTCCTTTGCAACAAGTTCTTGAGATGGCCTCTGCTGTTTATAGTCCAATGGAGGAAAGCAGTCTTCAGCAGCTCTCCGAGGAACGGAAAACCCTCCGTGTGTACTGGTATCAGAAGCTGTAAGCGTTTTGCAGAACATGTGAGGGGTTGATTTTGTAGGTGATCCTCCATCCCCCTCATCCACTCCCAACTCTTCAAGCCCTTTCCCTTCCAAATTTGTTCCTACCAACTCAGGCTGAGGAAGCAAGGTGACATGTGTGTAGACCTCATCATTCTCCTTGTTAGCAAGCAGCTGGACATTCACAACCTTGCAGAAGATCTGAGGGTGGAGATCAAAGGTGGGCATCTCCATGGGAGAGAAAGGAGAGGAGGAGGCAACTTGCTCCAAGTGGCCTTGTGGGAAGTAGACAACCACATTCCCCTTCTTGGGGAGTGAGATAAGAGGGCCAGCACAAGCATGCCAAAGCTCCAGATAAATTGAGGAAGCCACAGGAGCTGAGGATGAATTGGAAGAAGATGAAGAAGTTGAAGAGGACAAGCAATAAACACAAACACCGCCACAATCCCCATTGCAATAAGCATTCTTCTCCACCTCCCTCACTGCATGGTTCAGATCAATTTCCATGAATGTTCCCCAGAATTGCTCAAGAAAAAGTGCTTCCCAGATAAGCAGTCCCAAAAGAAAAATTGACAAGATAATAAAAAACAAGAAAATGAGAAACCAAATGGGAGAAGTGAGGAGAACCCAGAAAGCAGAAAGGGGAAATTTGAAATGGGGAGGCGAAATTCAAATCATTTCAAGGAGTTTTGATGTTTTGAAGGGAACCCAGAAACCAAAAAGAGGAGATGAACAGAAAAGAAGAAGAAAATCATGTTTGGCTTGGAGGAAAATTTCAGAGAGTGAAAGAGAGAGAAAAGCTGAGAGAGAGAGAGAGAGAGAGAGAAGAACAAGAAGAAGAAGTGGTTTATCAAATGATAACAAGGAATTCAAAGTATGATTCCATTTCCTCCTCCCCCATTTACAGGTAGTTAGAAGAGGGAGCAGAAGCAGCAGTAGACGAAGACAATTGCATACGAACACAGAAACAAAAGGCAAAAAAAAGCCAATGTGGTGA
>Dhingra_Pear_16_GATCAG_L001_R1_001_paired_trimmed_paired_merged_contig_26490 auxin response factor 4 isoform X1	GO:0005634	GO:0003677	GO:0003700	GO:0006351	GO:0006355	GO:0009734	GO:0010050	GO:0010158
CTCGAAGAAGGCCTTCCATGCCAAATAGCCGCTCCAGTTCAGTCAGAAGGTCCCCATAGCCATTCAGTTTTGCAAGATCAATGGCTCTTCCCACTAAGCTGCCTTGCTTGTGAACCTTCACTCAATATATGTAACATCAGTTGGCAAAGATGTCCGAGGCATGGCAAGTTACAGTCCAAGCTGAGGGCTACTATAGCTTACCTTTGTACAACTCCGCTTACTGGAACTCTGAGAGTTTGGAGAGGGATT
>Dhingra_Pear_16_GATCAG_L001_R1_001_paired_trimmed_paired_merged_contig_7459 auxin response factor 4	GO:0005634	GO:0003677	GO:0003700	GO:0006351	GO:0006355	GO:0009734	GO:0010050	GO:0010158
CTCGCTCGCTCGCTCTCTCTCTCTCTCTCGCTTCTGTTAAACAGTCGAAGTCGAAAAGCCATCACCACATTGGCTTTTTTTTGCCTTTTGTTTCTGTGTTCGTATGCAATTGTCTACGTCTACTGCTTCTTCTGCTCCCTCTTCTCACTACCTGCAAATGGGGGAGGAGGAAGTGAAATCATACTTTGAATTCCTTGTTATCATTTGATAATCCTATTCTTCTTCTTCTTCTTCTTCCTCTCTTTCTCTCTCTCTCTCTCTGCCTTTCTCTCTCCCTCACTCGCTGAAATTTCCTCCAAACCAAACATGATTTTCTTCTTCTTTTCTGTTCATCTCCTCTTTTGGCTTTGTGGGTTCCCTTTAAATCATCAAAATTCCTTGAACTGATTTGAATTTCGCCTTCCCATTTCCAACTTTCCATTTCTGCTTTCTGGATTCTCCTCACCTTTCCCATTTGGTTACTCATTTTCTTGTCAAATTTTCTGGTGGAACTGCTTATCTGGGAAGCACTTTTTTTGTCTGAGCAATTCTGGGGAGCATTCATGGAAATTGATCTGAACCATGCAGTGAGTGAGGTGGAGAAGAATGCTTATTGCAATGGGGATTGTGGTGGTGTTTGTGTTTATTGCTTGTCCT
>Dhingra_Pear_16_GATCAG_L001_R1_001_paired_trimmed_paired_merged_contig_21542 auxin response factor 3-like	GO:0005634	GO:0003677	GO:0003700	GO:0006351	GO:0006355	GO:0009616	GO:0009734	GO:0009850	GO:0009855	GO:0009887	GO:0010050	GO:0010051	GO:0010158	GO:0048438	GO:0048439	GO:0048519
GCAAACAGCTTTCCATCCTTTCTCCGCGCCAGTCAAAAGCCCAATCTTTAGTACAGGTAATTCCAACTGCTGAAGTCATCAAAGGAGGCTTTGAATGAAACCGCACTCCAGCAGTAGGGGCTTGATCCGGGACACATTTGTCCTCAGACAATGAGAAACCAAAGAGTCTACAGCTACCTTTGGTTGGTGAAACTGAATCCTGACTGCCACTAAATGTTGATCGACTTATAACTGGATCATTTGAAATACTGTAAGAATGCGTGCCTCCATGATCTTCCCTGCTGAA
>Dhingra_Pear_16_GATCAG_L001_R1_001_paired_trimmed_paired_merged_contig_40083 auxin response factor 3-like	GO:0005634	GO:0003677	GO:0006351	GO:0006355	GO:0009734
CCTTTCTCCGCGCCAGTCAAAAGCCCAATCCTACACATACCACCCCCTCTCGCAAATCAGATAATCATTCGCGTGCGTCTTATACAAGATTAAATATCCCCCAATTCTAACAATTGAAAATTGTATTTCATGCAGCAAAGAGGTTGCTTACTTTAGTACAGGTAATTCCAACTGCTGAAGTCATCAAAGGAGGCTTTGAATGAAACCGCACTCCAGCAGTAGGGGCTTGATC
>Dhingra_Pear_16_GATCAG_L001_R1_001_paired_trimmed_paired_merged_contig_9547 auxin response factor 3	GO:0005634	GO:0003677	GO:0003700	GO:0006351	GO:0006355	GO:0009616	GO:0009734	GO:0009850	GO:0009855	GO:0009887	GO:0010050	GO:0010051	GO:0010158	GO:0048438	GO:0048439	GO:0048519
AATGAGGATGATGTTTGCCTTCCACCGTCATATTCAGAGACATATGGAGTTCGATTTATAACTGTATGTTCCTCTTGGTTATGACCATTGTATACCGAATTGAATTCCATAACTGGGTTGATTGCTTGCTGGAACATTAACACAGACGATGGTGATGAAACTTGCACAGATGTGGCAGATGGGTGCACATGTGTATTATTGCTCTGCATCATGGTGGACCATCCATTTCTAAAGCCGGGCACCTGAAAACCATCATAGACTCCAGGTCCACCATATTCATGAGCTTTGTTAGAAGTGGGAGCTCTTCCATATGGTGAGCTTGGAAATATTTCTTGACCTTGCAAGACCTTATGGAATCGGAGTGATTCACCAAAGCCTATGCCTTTTGAGGCAATTTCAGAATCCACAAGTGACTGTCTGAGACCATTACTTCCAGCAGCAATCCCAGAACCACCGGAACCGTGGAAGACTCTCCTTGCTTCAGATGGATGCGGATTCTGAACACCTAGACCACTGAAAGGAGTATCAAACCCCGAAATTTCTTGACCTTGCAAGACCTTCTGGAACCTTAAAGATTCCCCAAAGTCTGATGCTCCATTCCCATTAGGAACTGGAAATTCTGGTTTTGTTGCAGACAAACCAATCCTGGACCTCTTCAAACCAGTTCCCATTAGGCTATGGGAACTAGAAACAGAACCGGATGGCTCAATTTCCCATGGGGAAACCCTGCCATGCTTACTTGTGTCTATATCATCCCACCTGACAACTAGGCATTTCCATTTTGAACCAGGCCATCTTATAGGATCCAATGCACCAATCCCTGTTATCAACCCAGTGTATCTTCGCTCTGCTGCATCTTCAGTTTCAAAACGCATTTTGAACCTCATTCCAGCAGAAAAGCAATGATCAAGGCTCCTCAAAAACTTACGGGAAGGTATTATGAATTCAGAAGAGCTGGCCCTTGGATTGTAGTACACATTAAAAGCATTCTTTGTGGATACAGCATTCACCACATCGGTGACAGTGCTATAGTTCAATTGCTGGCTACAAAGAGTTGGACAAGTAGCAGAACTTTTAACCTGGGCTGCCCTTCTAATTCCTAGCCTCAGTTCTCCATCGTCACCCCTAAGAAACAGCACTGCATCTCCAGAGACGAGCTTCTTCTTGTTCACGAAAGCACTCCACCCAGTGGTGAGCAAATGCCTCCGTGGCTGCCCCCTATAGATATGTCGGAACCTCCACTCCAGGCCATGCAGATCCTTTGCTACAAGCTCTTGTGAAGGCCTTTGTTGAGTGTAATCCAAGGGAGGAAAGCAATCCTCGGCAGCACGACGAGGCACAGAGAACCCTCCGTGAGTGCTAGTATCGGAAGCAGTAAGGGTTTTGCAGAACATGTGGGGTGTGGTTGACTTCCCCATTGCCTCAATATCCTCCTCGCCATCTGCATCGGTTTCCCCTTCCCGCAATCCGTGCTCAATTTCCTCACTTTCAGGAACAAGTGAAACCTGAGCGAAGACATCGTCAGTGCCAGACTCAGCATGAAGCTTGACATCAACAACCCGACAGAAGAGGTGGGGCGGGAGATCATAAGCCGAGGTCGGAAAATCCGATACTTGCTCCAGGTGGCCCTGCGGCAGATACACCACCAGAGTCCCTTTCTTCGGCAGCGAAATCAATGGGCCCGCGCAGGCGTGCCAGAGCTCCAAGCACACCGACGCCGACGAACCCAAAGCGTCGGAGACAGAGGAGGCCGAAGACGACGAGACGGGCGACGGCGTTTCCTCGTCCTCCGTCGCACTGTTCAGATCGATTAGACCAGCCATGTGTAAATAAACAGAAACTGCACGTACCCAACAAGCGGAAGAGGAAGAAGAAGAAGGAGAAAAGCACTTGGATTTTTGCTTCTGCTTATGCTTGTGCTTGTTTATAATATGGAGATGAGAAAAGAGAGAGCATAGGAGGTTTCATTTCTGCATTTTGAGAGATGGGTTTGATGGCA
>Dhingra_Pear_16_GATCAG_L001_R1_001_paired_trimmed_paired_merged_contig_9548 auxin response factor 3	GO:0005634	GO:0003677	GO:0003700	GO:0006351	GO:0006355	GO:0009616	GO:0009734	GO:0009850	GO:0009855	GO:0009887	GO:0010050	GO:0010051	GO:0010158	GO:0048438	GO:0048439	GO:0048519
CTCTCTCTCTCTCTCTCATACACACACTGTTTCTGCCACACATCACACCCAGCAGCTGCAACAGTGCTGCAGTTCAGCCTGCAGACGGAGAAAAAAGGTTTAATCTTTTTTTATTTAAAAACCCAAAAAGGGATTGAATTCAACACCAAAAGAAGTCCCATATTAAATTATCTGATTTTTTGGGGTATTAATTTCCATTTTCTTTTTCTCACCTCCCAAATTGTAAAAGCTTTTGAGCTTTTGATTTGATACCCAAAAGCCCGTCCAAAAGAAAAATAATAAAAGTTAAGAATTAAGCAGAAAAGAGAGAGAAGTGCTTTTCCGAGCTTTCTTTTAGCAAAGTGCCATCAAACCCATCTCTCAAAATGCAGGAGAATTGAAACCTCCTCTACTCTCTTTTTTCTTTTCTCCATATTATAAACAAGCTTAAGCAGAAGCAGAAGCAAAAAGCAAAAAAGCAGAGTGCTTTTCTCCTTCTTCTTCTTCCTCTTTCGCTTGTTGGGTCCTTACAGTTTCTGTTTAATTTCACATGGCGGGTCTAATTGATCTGAACAGTGCGACTGAGGACGAACAAACGCCATCGTCCGGCTCGCCGTCTTCGGCTTCCTCTGTTTCCGACGCTCTGGGTTCGTCCGCGTCGGTGTGCATGGAGCTCTGGCACGCCTGCGCTGGCCCACTGATTTCGCTGCCGAAGAAAGGGAGTGTGGTGGTGTATCTGCCGCAGGGCCACCTGGAGCAAGTCTCGGATTTTCCGACCTCGGCTTATGATCTCCCGCCCCACCTCTTCTGTCGGGTTGTCGATGTCAAGCTCCATGCTGAGACTGGCACTGACGATGTCTTCGCTCGGGTTTCCCTTGTTCCTGAAAGTGAGGAAATTGAGCACAGATTGCGGGAAGGGGAAACCGATGCAGATGCCGAGGACGACGTTGAGGCAATGGGGACGTCAGCCACACCCCACATGTTCTGCAAAACCCTTACTGCTTCCGATACTAGCACTCACGGAGGCTTCTCTGTGCCTCGTCGTGCTGCCGAGGATTGCTTTCCTCCCCTGGATTACACTCAACAAAGGCCTTCGCAAGAGCTTGTAGCAAAGGATCTGCATGGCCTGGAGTGGAGGTTCCGACATATCTATAGGGGGCAGCCACGGAGGCATTTGCTCACCACTGGGTGGAGTGCGTTTGTGAACAAGAAGAAGCTCGTCTCTGGAGATGCAGTGCTGTTTCTTAGGGGTGACGATGGAGAACTGAGGCTAGGAATTAGAAGGGCAGCCCAGGTTAAAAGTTCTGCTACTTGTCCAACTCTTTGTAGCCAGCAATTGAACT
>Dhingra_Pear_16_GATCAG_L001_R1_001_paired_trimmed_paired_merged_contig_1236 auxin response factor 2-like [Pyrus x bretschneideri]	GO:0005634	GO:0003700	GO:0043565	GO:0006351	GO:0008285	GO:0009734	GO:0009737	GO:0009911	GO:0010047	GO:0010150	GO:0010227	GO:0042744	GO:0045892	GO:0048481
AGCGCCGTCTCAGCATCCCTCCCGGCGGAAACAGTAGAATGACCGTTCTGCCCCTCGCCGACGGTCCTGGGGTCGTTGTGGTCGCTGAAGCCAGACGAGAAGCTCTCCCCCCTCGGGTTGCCGCAATTATCCTTTATCGAAACCTCCGATGACGTCATTTCTTTAAAGAGCTCAGCACAGATCTCTCATCTGAAACTCTCCGCCGCTGCAATTTCTCAACTTTCACACCCACCCTGAGATCTAAGCAGCCAAAACCCTGAGTCCTGAATCCGCCACAAACTTCCACGCCTCCGCCGCTCTCCGCCTCTCTCTACCTCTGAGACCTCAATCAAAACCCTAACCCAAAAGCTCGAAACAGAAGCAAACAGCTCAAATTTCCACCACTCCAACGCTCTCTCTCTCTTCGTCAGTCCACAGCTCAACGAAAACCCCTTTCGTTTCAGCCGTCGACGCAGAGCTCCGTCAATTCTCAACCAATCCTCTCGATTCGACCGTCAATGTCAGTCTCTATCTCTTCTCTATCTCCCTATGCAACTCACCCCCTCTGTCTCTCTCTCAGCATACAGGAAGCAGCTCCGAGCTTTCTCTCCTCTCCTCTTCTCTCTCTCTATCTACTTTCTCTCTCCTCTATGAGTCGCTGTGTGTCTTAAAAATGAAAGTGCGAAACCCTGAGTGGTCAAAACAGCGTGCAATAATTTTCAACCGCAGTCAATTTCTAACCAAGTCCGGGTGATGACCCGTCGTCTCCGGTGACCTTGCCTTTCCAACCGTCTACACCCGGTCGACGCAAACCCCATACCAGCGACCGCTCCCTTACGTATTGGTTTGTTAGTTTTTTTTATAAAAAGTGGTATGAAAAAAAATTGAGCTCAAAAAAGGTGATTGGTAAACATTTAAAAACAACTTATTTTCATAA
>Dhingra_Pear_16_GATCAG_L001_R1_001_paired_trimmed_paired_merged_contig_14474 auxin response factor 2-like [Pyrus x bretschneideri]	GO:0005634	GO:0003700	GO:0043565	GO:0006351	GO:0008285	GO:0009734	GO:0009737	GO:0009911	GO:0010047	GO:0010150	GO:0010227	GO:0042744	GO:0045892	GO:0048481
AAATGCCTCCGTGGTTGACCTCGAAAGATATGGCGAAAGCGCCATTCACTTCCATGCAAGTCTTTGGCAACCAACTCCTGTGTTGGAGGTTGGCGAGACATGTCCAGCTGTGGAAGGCATTCATCTGCATGCCGCCTTAACACTGAAAATCCACCATGGGTGCTTGTATCAGAAGCAGTTAAGGTCTTGCAAAATGAATGTACTTGAAACCGTGGTGGTGGAGGTGGGGGAGGCTCCTTCTCCACTGCATTCTCATCTTGATTTGGTTCGGGAAGTAAAGTGACTTGTGCAAATACTTCATCAGTGTCTGGTTCAGCCTTCAATGATACATTTATAACCCGGCAAAGAATCTTCGATGGAAGATTATACACTGGCATCTGCTGATCA
>Dhingra_Pear_16_GATCAG_L001_R1_001_paired_trimmed_paired_merged_contig_14475 auxin response factor 2-like [Pyrus x bretschneideri]	GO:0005634	GO:0003677	GO:0006351	GO:0006355	GO:0009734
ATTTGATTCGGGAAGTAAAGTGACTTGTGCAAATACTTCATCAGTGTCTGGTTCAGCCTTCAATGATACATTGATAACCCGACAAAGAATCTTCGATGCAAGATTATACACTGGCATCTGCTGATCAGCCAGCTGATTAGTCGATGCCTCCACCCCAATCTGGTTAATGACATTCACTGCATAACGCTCACCAGTAGGTATAGTCTCGCTCTTTGAGAAAGGCCTTCCTATGAATGAATTTAAAAGAGGGGATTTTCCTGCATTTTTAGGACCAAAAACGAAGAAGCTAACATTTCTTTCTGTTTTTTG
>Dhingra_Pear_16_GATCAG_L001_R1_001_paired_trimmed_paired_merged_contig_14519 auxin response factor 2-like [Pyrus x bretschneideri]	GO:0005634	GO:0003677	GO:0006351	GO:0006355	GO:0009734
CTGTTTATCGTTGATCACATCCATCTCTTTGATTAGTCTATTATCTCCCCATGCTTCTCAAATTACCGAACAAAGGTTTCTGTGACCAGATAATACAACAGACACTTTGCCAGACACAAAATATCCGTAAAGGCCTGAACAACCACACGCCAATCCTACCAAAATCGAAGTGACAAACAAAAGCAAACTCAATTAAACCCACGTTCCAATTCAACCCACATGCCAATCCTAGCCTCAGTGGTTCGACTTGAATGGCGTTGTGGATTTAGCATTCCTCTTGTGGGTTAAAGCGTCACTATCAATCAAGCCTCTATCGGGAAGTAAAGTGACTTGTGCAAATACTTCATCAGTGCCTGGTTCAGCCTTCAATGATACATTGATAACCCAACAAAGAATCTTCGATGCAAGATTATACACTGGCATTTGCTGATCAGCCAGCTGATTAGTCGACGCCTCCACCT
>Dhingra_Pear_16_GATCAG_L001_R1_001_paired_trimmed_paired_merged_contig_15323 auxin response factor 2-like [Pyrus x bretschneideri]	GO:0005634	GO:0003700	GO:0043565	GO:0006351	GO:0008285	GO:0009734	GO:0009737	GO:0009911	GO:0010047	GO:0010150	GO:0010227	GO:0042744	GO:0045892	GO:0048481
TTCGAGGTCAACCACGGAGGCATTTACTGCAAAGTGGTTGGAGTGTTTTCGTTAGCTCCAAGAGGCTTGTTGCAGGAGATGCATTTATATTTTTAAGGGGTGAGAATGGGGAGCTCCGCGTTGGTGTCAGACGTGCTATGAGACAGCAAGGCAGTGTACCATCTTCTGTGATATCCAGTCACAGTATGCATCTTGGTGTCCTCGCAACTGCATGGCATGCCATTTTAACAGGAACCATGTTCACTGTGTACTACAAGCCAAGGACAAGTCCTGCTGAGTTCATTGTTCCATTTGATCAATACATGGAGTCTGTTAAAAACAACTATTCTATAGGCATGCGGTTTAAGATGAGGTTCGAAGGTGAAGAAGCTCCAGAGCAGAAGTTTACTGGCACCATTATTGGAACAGAAGATGCTGACACCAAAAGGTGGCGAGATTCCAAATGGAGATGCCTTAAGGTGAGATGGGATGAAACCTCTACTATTCCCCGTCCAGAGAGAGTTTCACCTTGGAAAATAGAGCCTGCCCTTGCTCCTCCTGCACTGAAT
>Dhingra_Pear_16_GATCAG_L001_R1_001_paired_trimmed_paired_merged_contig_19043 auxin response factor 2-like [Pyrus x bretschneideri]	GO:0005634	GO:0003700	GO:0005515	GO:0043565	GO:0006351	GO:0008285	GO:0009734	GO:0009737	GO:0009911	GO:0010047	GO:0010150	GO:0010227	GO:0042744	GO:0045892	GO:0048481
AATAGTTGTTTTTAACAGACTCCATATATTGATCAAATGGAACAATGAACTCAGCAGGACTTGTCCTTGGCTTGTAGTACACAGTGAACATGGTTCCTGTTAAAATGGCATGCCATGCAGTTGCGAGGACACCAAGATGCATACTGTGACTGGATATCACAGAAGATGGCACACTGCCTTGCTGTCTCATAGCACGTCTGACACCAACGCGGAGCTCCCCGTTCTCACCCCTTAAAAATATAAATGCATCTCCTGCAACAAGCCTCTTGGAGCTAACGAAAACACTCCAACCACTTTGCAGCAAATGCCTCCGTGGTTGACCTCG
>Dhingra_Pear_16_GATCAG_L001_R1_001_paired_trimmed_paired_merged_contig_24720 auxin response factor 2-like [Pyrus x bretschneideri]	GO:0005634	GO:0003677	GO:0006351	GO:0006355	GO:0009734
AAATACTTCATCAGTGTCTGGTTCAGCCTTCAATTATACATTGATAACCTGACAAAGAATCTTCGAAGCAAGATTATACACTGGCATCTGCTGATCAGCCAGCTGATTAGTTGATGCCTCCACCTCTGGGCAAGTTGGAATGCCTGGGTTGCCATCACCACTTGGTGTAAAAAAAATCACAGTGGGCATCTTCAAGAGCACCTAAACCCAATTCCCTATCTTGTATGC
>Dhingra_Pear_16_GATCAG_L001_R1_001_paired_trimmed_paired_merged_contig_3123 auxin response factor 2-like [Pyrus x bretschneideri]	GO:0005634	GO:0003700	GO:0043565	GO:0006351	GO:0008285	GO:0009734	GO:0009737	GO:0009911	GO:0010047	GO:0010150	GO:0010227	GO:0042744	GO:0045892	GO:0048481
TCTTGCATCCACACCCTCCGCACCCAATGACAGATTATCCTCCCCATGTGCATTCAAAGTCCCGGGGTTCATCTTTTGGACTTCCTCTCTGGTGTAGATGAAAATCTTCCGAACTATGCTACAAAATTCCTGCCAGGGATCATCTCCAACAAGCATCATATCACCTTCATCATCAGTATACACGATCATCCAATTCTTTTTTGGGGACATCAGCTCACCACCAAACTCAAACAACATGTCCAATTCAGCTATCAGCTCCTCGTAGTTGTTGAACTTGGTAAGATCAACAGACCTACCTAGTGCAATACCCTGCTTGTGAACCTTGGTACAACTCCTAGTTGAACCACCCTGTGATTTACCCTGAGCATCTCTGGTATGTTGCTGAGAAGTTTGCAAAGCTGGCTCGCTAACAGCCATGGGATTATCTATTGATTTTGAGCCCCTTGATTTTTCAGACTTCAGGTCAGACTCAAAAGTATGAGCTTGGTTATTACGAGGTGACTCATTCATCGCATTTCTGTGTGACAATGCAGGATCTGGTGTTATCAGGGGAATACCAAAGAGCTTGTAGTTTCCATCTTTAGGTTCTCAAAAGGTGATGCAGGTGGAGGCATCATCCAATTTCCATGTGGGAGCTCAATTCTATGCCCATTCACAACAGAATAGTCACCAAACCCACCATATCTAGAATTCCCTTGTGCTTGATGCGACATATTTCCAAGAGGACCTTTCTGATTAGAGTCCAAGCTAAGAGACAGGGATGATGGTAACATGGACCACGAATGCAAGTTATATTTCCCTTCCTTATCCAGTGAATGCTTTCTCATTGAATTACCTTGATCGACAAAAGGTGGACAGATACCATTTGAGGAATCAACATTATTCCCGAAGCCTGACAGCAAATCTGTGTAAGTTGGTTCATGCCTCCCTGAGGACATCCAATTCTCTGAACCATATCTTCTTGAAGCACATACCCCATCAATCTTCTCTTCATCCATCGACGGTGGCCATGCAACAGATTTCTCAGCAGTATCAGACTCGCTCTCCGCAAAACTGGCTCTCAAGGTCGGCAATTCTTGACCTTGCAAGACCCTTGAAAACCCACCAGGCATCACAGGGTCTACATTTGCTTTTGACAAACCAACTTCCCTAGTATGGACAGAGGAATCTGGAGATGACGGCACCATGTGTGTTCGAGGTCTTTTCGGCCTGGGCATTGGAAGTGGATTCAGTGCAGGAGGAGCAAGGGCAGGCTCTATTTTCCAAGGTGAAACTCTCTCAGGACGGGGAATAGTAGAAGTCTCATCCCATCTCACCTTAAGGCATCTCCATTTGGAATCTCGCCACCTTTTGGTGTCAGCATCTTCCATTCCAATTATGGTGCCGGTAAACCTCTGCTCTGGAGCTTCTTCACCTTCAAATCTCATCTTAAACCTCATGCCGATAGAATAGTTGTTTTTAACAGACT
>Dhingra_Pear_16_GATCAG_L001_R1_001_paired_trimmed_paired_merged_contig_3234 auxin response factor 2-like [Pyrus x bretschneideri]	GO:0005634	GO:0003700	GO:0043565	GO:0006351	GO:0008285	GO:0009734	GO:0009737	GO:0009911	GO:0010047	GO:0010150	GO:0010227	GO:0042744	GO:0045892	GO:0048481
AAAGTAAATGTTGACCCTGCGATGCCTGGTGGGTTTTCAAGGGTCTTGCAAGGTCAAGAGTTCCCGACCTTGAGAGGCAATTTTGCGGAGAGCGAGTCTGATACTACTGAGAAATCTGTTGCATGGCCACCGTCGATAGACGAAGAGAAGATTGATGTAGTATCTGCTTCAAGAAGATATGGTTCAGAGAACTGGATGTCCTCAGGGAGGCATGAACCAACTTACACAGATCTGCTGTCAGGCTTTGGGAATAATGTTGATTCCTCACATGGTATCTGTCCCCCTTTTGTCGATCAAGGGGTAGCATCTGCTAATTCAATGC
>Dhingra_Pear_16_GATCAG_L001_R1_001_paired_trimmed_paired_merged_contig_3235 auxin response factor 2-like [Pyrus x bretschneideri]	GO:0005634	GO:0003700	GO:0043565	GO:0006351	GO:0008285	GO:0009734	GO:0009737	GO:0009911	GO:0010047	GO:0010150	GO:0010227	GO:0042744	GO:0045892	GO:0048481
AAAGTAAATGTTGACCCTGCGATGCCTGGTGGGTTTTCAAGGGTCTTGCAAGGTCAAGAGTTCCCGACCTTGAGAGGCAATTTTGCGGAGAGCGAGTCTGATACTACTGAGAAATCTGTTGCATGGCCACCGTCGAAAGACGAAGAGAAGATTGATGTAGTATCTGCTTCAAGAAGATATGGTTCAGAGAACTGGATGTCCTCAGGGAGGCATGAACCAACTTACACAGATCTGCTGTCAGGCTTTGGGAATAATGTTGATTCCTCACATGGTATCTGTCCCCCTTTTGTCGATCAAGGGGTAGCATCTGCTAATTCAATGCGAAAGCATTCACTGGATCAGGAAGGGA
>Dhingra_Pear_16_GATCAG_L001_R1_001_paired_trimmed_paired_merged_contig_4200 auxin response factor 2-like [Pyrus x bretschneideri]	GO:0005634	GO:0003700	GO:0043565	GO:0006351	GO:0008285	GO:0009734	GO:0009737	GO:0009911	GO:0010047	GO:0010150	GO:0010227	GO:0042744	GO:0045892	GO:0048481
GAAGTGGTTGAGACTTCCCCTCTCTTGCATCCACACCCTCCGCACCTGATGATAGATTATCCTCCCCATGTGCATTCAAGGTCCCAGGGTTCATCTTTTGGACTTCCTCTCTGGTGTAGATGAAAATCTTCCGGACAATGCCACAAAATTCCTGCCAGGGATCGTCTCCAACAAGCATCATATCACCTTCATCATCAGTATAAACGATCATCCAATTCTTTTTCGGAGACATCAGCTCACCACCAAACTCAAACAACATGTCCAATTCAGCTATCAGCTCCTTGTAGTTGTTGAACTTGGTAAGATCAACAGACCTACCTAGCGCAATACCCTGCTTGTGAACCTTAGTACAACTCCTAGTTGAACCACCCTGTGATTTACCCTGAACATCTCTGATATGTTGCTGAGAAGTTTGCAAAGCTGGCTCACTGACAGCCACGAGATTATCTGTTGATTTTGAGCCCCTTGATTTTTCAGAATTCAGGTCAGACTCAAAAGTTTGAGCTTGGTTATTACGAGGTGACTCATTCATCATATTTCTGTGTGACAATGCAGGATCTGGTGTTATCAGGGGAATACCAAAAAGCTTGCAGTTTCCATCTTTAGGCTTCACAGCTTCATGTTTATCTAGTAACATCTGTGGTCTCGGCATGTTGTCCCTTGCATTCCCCGGATTCTCAAAAGGTGATGGAGGTGGTGGAGGCATCATCCAATTTCCATGAGGGAGCTCAATTCTATGCCCATTCACAACAGAATAGTCAC
>Dhingra_Pear_16_GATCAG_L001_R1_001_paired_trimmed_paired_merged_contig_54203 auxin response factor 2-like [Pyrus x bretschneideri]	GO:0005634	GO:0003677	GO:0006351	GO:0006355	GO:0009734
ATACATTGATAACCCGACAAAGAATCTTCGATGCAAGATTATGCACTGGCATCTGCTGATCAGCCAGCAGATTAGTCGATGCCTCCACCTATTTTTGAAACCAGAAAATCCAATTGACAATTAGTGATAAAACCCAGAAACACAAAACATAATATGCATCAGCTATAAAAACCCAAATAAATAAATAAAACACTCAAATTTCTATGTAAAAGCAAACATATTTTGACCCCAAAACAAAGTTGTCATAGATGGAGGAAGAGAGAAGCGACAGAAAGGGAGAGATACTAACTCAACCCCACCATCTCTCTGCAGCCAACACACTCATTCCCTCAACCCTACCCTCAAATCTTGTACCCAATCAACTCTCTTTCTGTCCCCCTAATCGTGCACCCGCCATCACCTTCTCTCTGCAACCAACCCCATATCACACCCCCACCCTGTGAGGGCACTGACAGCAGACCACCTCCCTCAAAACCGGCCCTAAAAACCCATACCCATACCTTCCTTACCCGTTCCCTTTAACCCTTGCACAAAATCCTCCCATCTCTCTCACCCTTGTCCCATCTCTCTGTCTGTGCAAATTGCAGAAAACAAACCCTAAACCA
>Dhingra_Pear_16_GATCAG_L001_R1_001_paired_trimmed_paired_merged_contig_59663 auxin response factor 2-like [Pyrus x bretschneideri]	GO:0005634	GO:0003677	GO:0006351	GO:0006355	GO:0009734
AAATACTTCATCAGTGTCTGGTTCAGCCTTCAATTATACATTGATAACCTGACAAAGAATCTTCGAAGCAAGATTATACACTGGCATCTGCTCATCAGCCAACTGATTAGTTGATGCCTCCACCTGGGCAAGTTGGAATGCCTGGGTTGCCATCACCACTTGGTGTAAAAAAAATCACGGTGGGCATCTTCAAGAGCACCCAAACCCAATTCCCTATCTTGTATGC
>Dhingra_Pear_16_GATCAG_L001_R1_001_paired_trimmed_paired_merged_contig_791 auxin response factor 2-like [Pyrus x bretschneideri]	GO:0005634	GO:0003700	GO:0043565	GO:0006351	GO:0008285	GO:0009734	GO:0009737	GO:0009911	GO:0010047	GO:0010150	GO:0010227	GO:0042744	GO:0045892	GO:0048481
TAAGTGACAGAGATGATGGTAACACGGACCATGAATGCAAGTTATATTTCCCTTCCTTATCCAGTGAATGCTTTCTCATTGAATTAGAAGATACTACACCTTGATCGACAAAAGGTGGACAGATACCATTTGAGGAATCAACATTATTCCCAAAGCCTGACAGCAAATCTGTGTAAGTTGGTTCATGCCTCCCTGAGGACATCCAGTTCTCTGAACCATATCTTCTAGAAGCACATACCCCATCAATCTTCTCTTCATCCATCGACGGTGGCCATGCAACAGATTTCTCAGCAGTATCAGACTCGCTTTCCGCAAAACTGGCTCTCAAGGTCGGGAACTCTTGACCTTGCAAGACCCTTGAAAACCCACCAGGCATCGCAGGGTCAACATTTACTTTTGATGATCCAACTTCCCTCGTATGGACAGAGGAATCTGGAGATGACGGCACCATGTGTGTTCGAGGTCTTTTTGGCCTGGGCATTGGAAGTGGATTCAGTGCAGGAGGAGCAAGAGCAGGCTCTATTTTCCAAGGCGAAACTCTCTCAGGACGGGGAATAGTAGAAGTCTCATCCCATCTCACCTTAAGGCATCTCCATTTGGAATCTCGCCACCTTTTGGTGTCAACATCTTCCATTCCAATTATGGTGCCGGTAAACCTCTGCTCTGGAGCTTCTTCACCTTCAAATCTCATCTTAAACCTCATGCCTATAGAATAGTTGTTTTTAACAGACTCCATGTATTGATGTATTGATCAAATGGAACAATGAACTCAGCAGGGCTTGTCCTTGGCTTGTAGTATACAGTGAACATGGTTCCTGTTATGATGGCATGCCAGGCGGTTGCGAGGACACCAAGATGCATACTGTGACTGGATATCACAGAAGATGGAACACTGCCTTGCTGTCTCATAGCACGTCTAACACCAACACGGAGCTCCCCATTCTCACCCCTTAAAAATATAAACGCATCTCCTGCAACAAGCCTCTTGGAGCTAACGAAAACACTCCAACCACTTTGCAGCAAATGCCTCCGTGGTTGACCTCGAAAGATATGGCGAAAGCGCCATTCATTTCCATGCAAGTCTTTGGCACCCAACTCCTGTGTTGGAGGTTGGCGAGACATGTCCAGTGGTGGAAGGCATTCATCTGCATGCCGCCTTAACACTGAAAATCCACCATGGGTGCTTGTATCGGAAGCAGTTAAGGTCTTGCAAAATGAATGTACTTGAAACCGCGGTGGTGGAGGAGGGGGAGGCTCCTTCTCTACTGCATACTCATCTTGATTTGATTCGGGAAGTAAAGTGACTTGTGCAAATACTTCATCAGTGTCTGGTTCAGCCTTCAATGATACATTGATAACCCGGCAAAGAATCTTCGATGGAAGATTATACACTGGCATCTGCTGATCAGCCACCTGATTAGTCGACGCCTCAACCTGCTCGATGTGCCCCTGAGGGAAGTAAAAGACACGTTCCCGTTCACGCGGCACAGTCACGAGCGGCCCTGCGCAGGCGTGCCATAGCTCCGTGTAAAGCGCCGTCTCAGCATCTCTACCAGCGGCGGAAACAGTAGAATGACCGTTATGCCCCTCACCGGCGTTCCTCGCGTCGTTGTGGTCGCTGAAGCCGGACGAGAAGGTCTCCCCCCTCTGATTGCCGCAATTGTCCCTTATCGAAACCTCCGATGACGTCATTTCTTCAAAGAGCTCAGCACAGATCTCTCATCTGAAACTCTCCGCCACTGCAATTTCTCAACTCTCACACCCACCCTAAGATCTAAACGCCTAAAACCCAAAGTCCTCAATCCACCACAAACATCCACGTCTCCGTCTCTGCCTCTCTCTCTCTCTCTCTCTCTCTCTCTCTCTCTATAACTCTCAGACCTCAATCAAAACCCTAACCCAAAAGCTCACACCAGATACAAAGGGCTCAAATTTCCACCACTCCAACCCTGTCTCTCTCGTCGTCCGTCCACAGCTCGACGAAAACCTCTTCGTTTCAGCCGTCGACGCAGAGCACCGTCAATTCTCAACCAATACTCTCGATTCGACCGTCAATGTCCGTCTCTCTCTCCACTATATCTCTCTCTGCAACTCACTCCCGCTCTCTCTCTCTCTTTGTGCATGCAGGAAGCAGCTCCAAGCTTTCTCTCTCCTCTTCTCTCTCTCCCTACCTTCTCTCTCCTCTGTGAGTCGCTTAGTGTCTGACAAATGAAAAGGCCCA
>Dhingra_Pear_16_GATCAG_L001_R1_001_paired_trimmed_paired_merged_contig_8751 auxin response factor 2-like [Pyrus x bretschneideri]	GO:0005634	GO:0003700	GO:0043565	GO:0006351	GO:0008285	GO:0009734	GO:0009737	GO:0009911	GO:0010047	GO:0010150	GO:0010227	GO:0042744	GO:0045892	GO:0048481
GTGAGCTATATGAACGTTGTTTTGAAACACAGAGCTTCATCCCCTCGAATCTGCAATTCACAGCAGGCTTGGGTTACCCTTGGTAGAGCACAGTTAAACTTTGGGGAGGCTGATAGTGCCATTCAAAGCTTCGACAGAGCATTAGCCATCAAGGATGCAACAGAACACATGGGAGAAGTTTTGAAACGAGTTAAGAAGATCCGGCTGAAAAGAGCATACAAGATAGGGAATTGGTGGAGGCATCGACTAATCTGCTGGCTGATCAGCAGATGCCAGTGTATAATCTTGCATCGAAGATTCTTTGTCGGGTTATCAATGTATCATTGAAGGCTGAACCAGACACTGATGAAGTATTT
>Dhingra_Pear_16_GATCAG_L001_R1_001_paired_trimmed_paired_merged_contig_16334 auxin response factor 2-like
GTGAGGCTTATGTTACTGTTGATGGGTTTGGTTAACAGGGTTTTCATTCCTTTTCAGATTTGTTTCAACACACACTACTTGAAATTTGCAGGATGCTATGGTGATATTTTCTATTATCTAATCAAATGAACTATTTAATGTCAGTAGTTTGAGGGCTCCGACTGCAACACACAGCAGCAGCGATGGGGGAGGAGAAGCGGCACCAGGTGATGTAGAACCTATTCGGTGATCAATCTGAAGAGGAA
>Dhingra_Pear_16_GATCAG_L001_R1_001_paired_trimmed_paired_merged_contig_17142 auxin response factor 2-like
AAAAAATCCCCAAGATACATACTTTCATCCAAATCATCCACCGCCATTAACAAAAGCACAACCTATATCTTCCTTCGGCTAACATTAAAGAATAAATTGAAACCCTACTCATTCCCAAACATGCTTTTGGAATCAGAATAGAAAGGAAACTTGAAATTAAAGGATCATACAAAACTGGGCTGCGGATTGGACTCGTGCTCGGAATCCACCTCTTCCTCTTCCTCTTCAGATTGATCACCGAATAGGTTCTACATCACCTGGTGCCGCTTCTCCTCCCCCATCGCTGCTGCTGTGTGTTGCAGTCGGAGCCCTCAAACTACTGACATTAAATAGTTCATTTGATTAGATCATAGAAACTATCACCATAGCATCCTGCAAATTTCAAGTAGTGTGTGTTGAAACAAATCTGAAAAGGAATGAAAACCCTGTTAACCAAACC
>Dhingra_Pear_16_GATCAG_L001_R1_001_paired_trimmed_paired_merged_contig_21414 auxin response factor 2-like
CAAACATACCGAATGTTTTCTAATAATTTTCTTTTCTTTCCTTTTATTCATCTACCCAATTGAACTGGTCTCTTAAGTTTTCTTAATCTGCAATCAAAATATATTGTTTTCTTAAGTTCTTTTCCATATTCTATCCCGCACATCTAAGTTCATTATTAACCCACACCAGTTCATACTTATAATATGTTATAGGTTTATTTTTAAAAAGCTGATGCTTGTATTGCCAAGAACTAAAAAGGCAAAATTTGAAACCTTAATCACTCCCAAACATGCTTTTGGAATATGAATAGAAAGGAAACTTGAAATTAAAGGATCATACAGAATTGGGATGGGGATTGGACTCGTGCTCAGAATCGACCTCTTCCTCTTCAGATTGATCACCGAATAGATTCTGCATCACCCGGTGCCACTTCTCCTTCCCCATCGCTGCTGGTGTGTGTTGCCGTCGGAGCCCTCAAACTACTGACATTAAATAGTTCATTGATTAGATCATAGAAAATATCACCATAGCATACTGCAACTTCGAGAAGTGTGTTGAAACAAATCTGAAAAGGAATGAAAACCCTGTTAACCAAACCATCAACAATAACATAAGCCACACCAATCGTAGCACACAAAACCAATCCGGCATGGTGAAATCCAGTCAACAAAACAAAAAATACTCCGAAACCCATCAGTCAATATACAGCAAGTAGAAGCAACGCAATT
>Dhingra_Pear_16_GATCAG_L001_R1_001_paired_trimmed_paired_merged_contig_1330 auxin response factor 19-like	GO:0005634	GO:0003677	GO:0006351	GO:0006355	GO:0009734
ATCGAGTGGATTATCAATTCTGATCCAATCATTGACACCAAACGAGGCCTTAGGTTATGCTGCTACATTGATCTTAACGTGTTTGGGAACATTATTCCATTACCGTTAATCAGTCAAAATTTTGCAAAATTTATTTAAGGAAGTTTCATTTCTGCGCATTTATACACCGAGAACTGCATGACAAACATTTCATGCTGCTGATTTTTACAATGTACTTGAGTGGGAGAATTTCAATCTGAAAAGCAAAATGGCAAATGAAGTTTAAAATTGACTTCAGACATCATCGTTGTATCCGCGAATATAAAACATGCCGTACTAGATTGTTCACTAGGCCGGAAATTTGCCCTCCCTAGAACAGAACTCGGGACCAACTAGAACCACAAGAAATTTCGGACTAGGATCCTCTGTTCAGAACTTCAGCTTCTCTCCCGTGCTTATGTAAGAGCTCGGCCAGAAAGTTAGATGCCAACCTTAACCATGAAATACCACTTCTCAAACTGCTTGCTCCAGCAACTAGTAACGGCTAAGTCACCGGAAAGGTCAAACTTTGATCTTTATGCCGTGCTGATTACCGTGAAAGATTTTCCTACAAGCATGTAAGGCTCCTACTAGGTAGAAAACTGTCAGCGTATTGGCATGCTACATTAGGCATTCCCACCATCCGAGCTGCTGCAAGCTTGGTTTGGGAGCACAGCGTTGCCACCAAAATCTCCATCCAAACTCATCTGCTGGACTTCTTGCGGGGAAAGGATCTTGATGCAGCGAACACAGTTCACAAACTCCTCCCAAGGGTCATCTCCAACTAGCAGAACATCATTCTCATGATCTACATACACAAGTTTCCAGCCTACCCTCCCTCGGTCCTCTAACTGTCCCTCTATACCAAACCGTCGAGCCAGATCTTGTTTAAGCTCGTCATAATTTGAATAGCGTGTCATATCTATGGATCTCCCTACAGCTCCGCGTTTGTACACCTTGGTGTATGTCCGCATCCGCTGAAATGGCGGAGCAGGTGGCCATGGGCCGCTGTCCAGAAAGCTGCTATCGTTTATCGCTGAGTCAATCGAATTGAATGTCATATCAGGAACTCCAAAGGACTGGGAAACCATTGAAGTTGAAAGTTCCACCTGAGCATCTTTTGAATTTTCATAGTTGCCAAGCATGCCACCCGAAGAGAGAGTATTTGAAAAATCCTTTGCTAACCCCACCACGCCTTTGGCCAACATAGGATCAGGATTCAAGGGTATCCCTATTTGACCATCAATGTTAGAACCATACGGAACATTGTTTCTCTGATCTACCAGAACTTCCACTTCTTGACTGGCTTCTCTGAATAACATTGATTGTGGATGGAAAGGTAACGGGGCGTTATTCTGCTGTAAATGGACATCATTCTGAGAGAGGCCAACTGAAGTTGTTGAAGATGATGTGTCCAAGTAATCTGTCTGGGACGCTGCACCGTTCATGTATGCTTGTGGCGCAAGAATTCCTTGACTTTGATTCCTAGCAATGTTCACTGACGGCTTAACTTCAGACTTATGTTGGAAATCTTTCATCAAGTTACCATGAGATGGCATTCTGTCTATGGCACCGGAACTCAATATTGTGGTGGCAGACTGAGCTATGTCCTCCCCTATTGATGAGTTTCGGTGGGATCTGTTGTTCATCAACGGTTGAATTACACTCAGGCCGTTGTTTGTGGATGGTGAAGTTGAACAAGATGGAACCTCATCTGTAATCCCAGACTGCCCAGCTCCTGCAACCGCTGTCATCATATTGCTACCCACTGTAGAGAGCTGATTGGTGGTTGTGTTTGGGAGTCCCATGTGCCCAGACATTTCAGGCAGCATACCAGATTGCTGCTGTTGCAGCTTTGGCTGCTGAGGTGGTTGAGAAAACCGAACATTAGCTTGGCTGTGACTATTCTTTGTCATCTGCTGTGGCATTGTTCTTGACTGAGGATGCGAGGTTGGTGCCATTTGAGGCATATCTAACATTTGGGTGGGAGAAGGCCTCGAGAAGCTCTGGGACATATCAAACATTTGCCTCTGCTGGTCCTGGAGTTGGACATGTTGGGCGGGATGTTGCAGTGCCTGCTGCGCTAAAAGTGACTGCTGTTGCTGTTGAAGCTTCTGTAACAGTTGAAACTGAAGCTGATTATCCGAAAGATGTTGTAACTGTTGGTTCATTTGATCTGGCGGTTGAGACTGAATAAAACTCTGCTGTTGATTTTGACCCATAATTTGTTGTTGATGCTGCTGCTGCTGATGCTGCTGTAGGTTCTGAGGTATGTTTCTTTGAAGATGGTTTTGAGCAGACGATTGCTGCTGAAGAACACCACTGTTATTTTGGGCAAGGGTCTGAGGTTGCAAAAGCTGGGACTGAACTTGGCTCAAGGGCAGAGTTTGATTGACCGAATTTTGCCGGGGTGGTTGAGAATTATCTCCCAACTGTTGCTGACGTTGTATCATGGATGCTAACGGGCTCGATGAGGATGGCTGCTTTGGGAGCTGATCAAGCTGTTGCACTTGCTGAGGTGGCCTCTGGCCATTGAATTGTAAATTGTTCATTTGAGGTATTTGAGGAGCCGACAAGCCCCAGAATACGAATGCACATAATTTGGCTGCATGAAGTTGCCTGTGGAAGAATTTTGCTGCATGTTCATCCACTGGACTAAGTTTAGGCCAGGTAGAACCTGGGGATCCTTCATGGACATATCATCACCAAGCCAAGGCATTGTTCTCTTGAAAAGATTATCCATATCATAGTCCTCATCTGGCATTCCTGGTTGCCTGGGACGCTTTGATCTGAAGAATGGTGGGGGGCAGATGAAAAATGGAGCAGTAACAGGCTCAATTTCCCAAATTGAAACCCGATTACGCCTTTCCCCAGCAGTTGATTCGTCCCAACCAACCTGCAAATTACGCCATTGTGAGTGCTTCCACCTAACAGGATCAAGATCACTAATTCCTGTAATTGTACCCATGTACCTTCTTGTCCCTGACTCTTCAGTTTCGAACATCATACGAAAACGCATGCCTAGTGATAGTTGGTTGCCACATGCTGCCTTGTAGTACTTGGCTAAAGGGATAACAAACTCTGATGGACTAGCCCTAGGATTGTAGAATACTGTGAAGGGGCTATTATTAGCGGCAGCATGAGCTGCAGCTGCTAAAATTCCAATATGCATACTGTCACTTGACAATACTGAAGATGATAGGTTGGTGGGTTGCCTGTTTGCTCGTCTAATTCCCAAAAGAAGCTGCTGTTTTTCATCCCTGATGAACAAGACGGAATCACCAGCGAAAAGCCTCTTCCCACTAACAAATAGGCTCCATCCTGTTGTAAGCAAGTGGCGTTTTGGTTGCCCACGATAGATATGGCGGAAGGTCCAAACAGTATCATGCAAATCCCTGGCGACAATTTCTTGGGCAGGTGGTTGCATGGAGAAATCGAGAGAAGGGAAAATCTTTTCTGCTGCACGTCGGGGCACTGAGAAACCTCCATGAGTGCTTGTATCACTTGCTGTCAATGTTTTGCAGAAAAATTCTGGTTGGGGCTTATTTGTCTTGAGCGCAAGATCTGATCTCAATAGTGCGTCCTTGTCAAACGATGACACGGGCAGAAGTGTCATCTGAGCATAAACTTCGTCTGTTTCGGGGTCCGCATGCAAGGTGACATTGTGAAGGAGACAAAGTAGCTTGGATGGAAGATTCGGGTAGTTCGGTATTTGACCATCCACATCCTTTTTCATAGAAGCCGCAACCTGTTCGCTGTGGCCTTGAGGGAAGTACACCACGTGGGTCCCGGCCGGCGGCAAGTTCACCAGCGGCCCGGCGCACGCTTGCCATAGCTCCGGGTTTATGCTCTTTACATTCTCTCCCCCTGGGCATGAATTGGATGCGCAGTTGGCGACGGAAGCTCCCGCGCCGTTCGCCGGCGGCTTCATTGTTTGCTATGGCGACTTGGGTTTTTACGAAATTGTATAAATCGCCGAGAGTCTCACTTGCGCATATCGCCGGAGATATATTGGCGAGGAATTAGACCTGCTTTCCGAGCTCGTCTCAGCTCCCGGACGACGCACTCGGACCAAGTTCTCTATCAGCTGAGCTCAGATCAGCTCGGCAGAATCTGCAGCTCCCGAAACAAATTGAAAAAAAA
>Dhingra_Pear_16_GATCAG_L001_R1_001_paired_trimmed_paired_merged_contig_18892 auxin response factor 19-like	GO:0005634	GO:0003677	GO:0006351	GO:0006355	GO:0009734
CTAACAGGATCAAGATCACTAATTCCTGTAATAGTACCCATGTACCTTCTTGTCCCTGACTCTTCAGTTTCTAACATCATACGAAAGCGCATGCCTAGTGATAGTTGGTTGCCACATGCTGCCTTGTAGTACTTGGCTAAAGGGATAACAAACTCCGATGGACTAGCCCTAGGATTGTAGAACACCGTGAAGGGGCTATTATTAGCGGCAGCATGAGCTGCAGCTGCTAGAATTCCAATATGCATACTGTCACTTGATAATACCGAAGATGATAGGTTGGTGGGTTGCCGGTTAGCTCGTCTAATTCCCAAAAGAAGCTGCTGCTTTTCATCCCTAATGAATAAAACAGAATCACCAGCAAAAAGCCTCTTCCCGCTAATAAATAGGCTCCATCCTGTTGTAAGTAAGTGACGTTTTGGTTGCCCTCGATAGATATGGCGGAAGGTCCAAACAGCATCATGCAAATCCCTGGCAACAAGCTCTTGAGCAGGTGGTTGCATGGAGAAATCGAGAGGAGGGAAAATCTTTTCCGCTGCACGGCGGGGCACTGAAAAACCTCCATGAGTGCTTGTATCACTTGCTGTCAATGTTTTGCAGAAAAACTCTGGTTGGGGCTTATTTGTCTTGAGCGCGAGATCTGATCTCAATAAGGCATCCTTGTCAAAAGACGACACAGGCTGAAGTGTCATCTGAGCATAAACTTCGTCTGTTTCGGGGTCCGCATGCAAGGTGACATTGTGAAGGAGACATAGTAGCTTGGATGGAAGGTTCGGGTAGTTTGGTATTTGACCATCCACATCCTTTTTTATAGATGCCGCAACCTGTTCGCTGTGGCCTTGAGGGAAGTACACCACGTGCGTCCCGGCCGGCGGCAAGTTCACCAGCGGCCCGGCGCACGCTTGCCATAGCTCCGGGTTTATGCTCTTTACATTCTCTCCCCCTTGGCATGAATTGGATGCGCAACTGGCGGCAGAAGCTCCGGCGCTGCTCGCCGGCGGCTTCATTGTTTGGTCCGGGGACTTGAGTTCTTACGAAATTGTATAAATCGCAGAAAATATCACTTGCTCATCTCCCCGGCGAGAAATTGGAGCTGCTTTCTGAACTCGCCTCAGCCCCCGGAGGACGCACTCGGATCATCAACGGAGCTCAGATCAGCTCGACAGAATCTGCAGGTCCCAAACAAATTGAAAAAATGGAAAAATAAAAACTTTCCCGGAAAAAGTCCTTCCCGGGAAAGGTTAGGGGCTTTTCCGGCGAAGTAAAAGGAGGGAACAGAGAGGCAGAGAAAAAGGAGGGTTTGCTGAGATTAAGAGGGACCAAATGCTGAAGCTTTGCCCCCTATCTTCCCCTACACCACCCAGACACTGCCTTTCTCTCTCTTCTCTCTCTCTCCCCCTCTCTCTCCCTCCTCTCCTCTCCATTTTTCTGTGCTTCACTTTGCCTAGAGCTCCCTTCAGTCTTCAATTCTTGTATATTCACATGTAAAAATAATTTAATTTTGTAAATTCTCTCTCTCTCTCTCTCTCTCTCTCTCTCTCTCATTTATCCGTACTCTGTTTTTCTTGTTTTCAAATTTTACATATATTCTATCTGGGTTTTCGATATTTCGTGGAGGGGGACAACGAAATTGGCGGGAACCAACGGCCGAATTACGTAATTCTGAGAACTGGGTTTTGCTCAGATTCGCCATAAAAATTGAAAGTTTGTTCACTTTTCTTTGAATTTTGAGGAAAAGTTCAAGAATTATTCATGGCGAACCCATCTGGGAACCACCAAGAACCTAGCCACGCTTCGTCGTCCTTCAACGGCACCAACCCGAGTAACGGAAACTCCGTGCCGGTGTCGGCTCCGGAGAGTTCCGGCACCGCCATGGCCATGAAACATAACCCGGGTATTTCTATGGATTGGAGCGCAGAGGAGCAGGCAATTCTTGAAGATGGACTCACCAAATATCCAACAGAATCAAACGTAAGCCGGTATGCAAAGATAGCCATGCAGCTGCAGAATAAGACTGTCCGAGATGTGGCTTTACGTTGCAGATGGATGACTAAAAAGGAAATCAGCAAGAGAAGGAAGGAAGAACATAACTTAACAAGGAAAAGCAAGGATAAAAAGGAGAGAGTAAATGATACTTCAGCAAAGCCATCTCACTTTGCTGCCCGGCCTAATGTTGCTCCCTATGCTCCCCCAATGATTACTATGGACAACGATGATGGTATCCCATACAAAGCTATTGGTGGTATTACAGGAGAGCTTCTGGAGCAAAATGCCCAAGCCTTGAATCAAATCTCAGCAAACCTTGCAGCTTTCCAGATACAGGAGAACGTCAACCTCTTCTGCCAAACTCGAGATAACATCCTCAAGATCATGAATGACTTGAATGACATGCCAGACGTAATGAAGCAGATGCCCCCACTTCCGGTGAAAATGAATGAAGAGCTAGCAACCCATGTGGGCATACCACCCCATCAGATGCAATCATGATCATTATTCAGCTTCCATCCGCGTTCTTTGCTTCCAAAAGGTCTTCTGATTAGTACCGAAAACACATCCAGACGCCCAATTTGGCCGGAGTTTCTTCAAATCAAATCCTGGCTTCCAGGCTACAAAACGGAGTTGACCCGCCTTTGCCATCTCAAAATCTGCAGGGGATCTAATTGTTTATGGAGATGTCAGTTCTTTTATCTTTTCCTATTTCCCTTTTGTGTTTTAGTATTTCAGATTTGATTTCATGATGGTGTTTCTATCGCTAGGCATGACTTAGCTTTCGTGTAGAAAGTAGGAAATAAAATTCTTTCTGCTGTATTTCGTATGTGTTGGGGGAATGAAAAAAGTAAGAATAAATACTTGATTCATGTTTTTTTTTTTTTTTTTTT
>Dhingra_Pear_16_GATCAG_L001_R1_001_paired_trimmed_paired_merged_contig_22621 auxin response factor 19-like	GO:0005634	GO:0003677	GO:0006351	GO:0006355	GO:0009734
GGAACTCCAAAGGACTGGGAAACCATTGAAGATGAAAGCTCCGGCTGAGCATGTTTTGAATTTTCGTAGTTGCCAAGTATGCCACCCGAAGAGAGATTATTTGAAAAATCCCTTGCTAAACCCACCACACCTTTTGCCAACATAGGATCAGGATTCAAGGGTATCCCCAATTGGCCATCAATGTTGGAACCGTACAGAACATTGTTTATCTGATCTGCCAGAACTTCCACTTCTTGACTGGCATCCCTGAATAACATTGATTGTGGATGGAAAGGCAATGGTGCGTTATTCTGCTGTAAATGGACATTGTTCTGCGAGAGGCCAACTGAAGTTGTTGAAGATGATGTGTCCAGGTAATCTGTGTGGGCAGCTGCACCGCTCATGTATGCTTGCGGTGTAAGGATTCCTTGACTTTGATTCTGAGCAATGTTCACTGAAGGCGTAACTTCAGACTTATGTTGGAAATCTTTCATTAAGTTACCATGAGATGGCATTGTGTTTATGGCACCAGAACTCAATATTGTGGTGGCAGACAGAGCCATGTCCTCCCCTATTGATGAGTTCCGATGGGCTCTGTTGTTCATCAATGGTTGAATTACGCTAGGACCGTTGTTTGTGGATGGTGAAGTTGAACAAGATGGAACCTCGTCTGTAATCCCTGACTGCCCTGCTCCGGCAACTCCAGTCATCATATTGCTGGCAGCTGTAGAGAACTGATTGGTTGTTGGTTTTGGAAGATGTCCCATATGCCCGGACATTTCAGGCAGCACACCAGGTTGCTGCTGTTGAAGCTTTGGCTGCTGAGGTGAATGAGAAAACTGACTATTAGCTTGGCTGTTATTATTCTTTGTCATCTGCTGTGGCATTGTTCTTGACTGAGGATGCGAGGTTTTTGTCATTTGAGCCATATCTAGCATTTGGGTGGGAGAAGGCCTCGAGAAGCTCTGGGACACATCAAACGTTTGCCTCTGCTGGTCCTGGAGTTGGACAAGTTGACCGGGCTGTTGCAGTGCCTGCTGCGCTAAAAGTGACTGCTGTTGCTGTTGAAGCTTTTGAAACAGTTGAAACTGAAGCTGATTATCGGAAAGATTTTGCAACTGTTGGTTCATTTGATCAGGCGGTTGAGACTGAATAAAACTCTGCTGTTGATTTTGAGCCGCAAATTGTTGTTGATGCTGCTTTAAGTTCTGAGGGAGGTTTCTTTGAAGATGGTTTTGACTATTATGGACAAGAGTTGGAGGTTGCAAAAGCTGGGACTGAACTTGGCTCGAGGGCAGAGTTTGATTAACCGAATTTTGTCGGGGTTGTTGAGAATTATCACCCAACTGTTGTTGACGTTGCATCATGGATGCTAACGGGCTTGTTGAGGATGACAGCTTTGGGAGTTGATCAAGCTGTTGCACTTGCTCAGGTAGCCTCTGGCCATTAAATTGTAAATTGTTCATCTGAGGTATTTGAGGAACCAACAAGCCCAACTGCTGAGAAAGATCTGCTCCAGCAAGGTTTTGCATAGCCGAACCAGAATAAGAATGCATATAATTTGGCTGCATGGTGTTGCCCGGGAACGAATTTTGCTGCATGTTCATCCACTGGACTAAGCTAAGGCCAGGTAGAACCTGGGGGTCCTTCATGGACATTTCATCACCAAGCCAAGGCATTGTTCTCTTGAAAAGACTCTCCATATCAGAGTCCTCATCTGGCATTCCTGGTTGCCTGGGACGCTTCGATCTGAAGAAGGGTGGGGGACAAATGAAAAATGGAGCAGTAACAGGCTCAATTTCCCAAACTGAGACCCGATTACGCCTTTCCCCAGCAGTTGA
>Dhingra_Pear_16_GATCAG_L001_R1_001_paired_trimmed_paired_merged_contig_22622 auxin response factor 19-like	GO:0005634	GO:0003677	GO:0006351	GO:0006355	GO:0009734
GGTTTTGACTATTATGGACAAGTGTTGGAGGTTGCAAAAGCTGGGACTGAACTTGGCTCGAGGGCAGAGTTTGATTAACCGAATTTTGTCGGGGTTGTTGAGAATTATCACCCAACTGTTGTTGACGTTGCATCATGGATGCTAATGGGCTCGTTGAGGATGACAGCTTTGGGAGTTGATCAAGCTGTTGCACTTGCTCAGGTACCCTCTGGCCATTAAATTGTAAATTGTTCATCTGAGGTATTTGAGGAACCAACAAGCCCAACTGCTGAGAAAGATCTGGTCCAGCAAGGTTTTGCATAGCCG
>Dhingra_Pear_16_GATCAG_L001_R1_001_paired_trimmed_paired_merged_contig_33341 auxin response factor 19-like	GO:0005634	GO:0003677	GO:0006351	GO:0006355	GO:0009734
GTCCAGCAGATGAGTTTGGATGGAGATTTTGGTGGCAACGCTGTGCTTCCAAATCAAGCTTGCAGCAGCTCGGATGGCGGGAAGGCCTAATGTTTCGTACCAAAAGCTGACAAATTTTCTCCTTAGTAGGAGCTTTAGATGTTTGTAGGAAAATCTTTCATGGTAATCAGCATGGTATAAGGACCAAAGTTCGATCTTTCCGGTGA
>Dhingra_Pear_16_GATCAG_L001_R1_001_paired_trimmed_paired_merged_contig_33574 auxin response factor 19-like
TCACCGGAAAGATCGAACTTTGGTCTTTATACCATGCTGATTACCATGAAAGATTTTCCTACAAACATCTAAAGCTCCTACTAAGGAGAAAATTTGTCAGATTTTGGTACGAAACATTAGGCCTTCCCGCCATCCGAGCTGCTGCAAGCTTGATTTGGAAGCACAGCGTTGCCACCAAAACCTCCATCCAAACTCATCTGCTGGACTTCTTGCGGGGAAAGGATCTTGATGCAGCGAACGCAGTTCACAAATTCCTCCCAAGGGTCATCTCCAACTAGCAGAACATCTTTCTCATGATCTACATACACAAGTTTCCAGCCTACCCTCCCCCGGTCCTCTAACTGTCCCTCTATACCAAACCGTCGAGCCAGATCTTGTTTAAGCCCATCATAATTTGAATAACGTGTCACATCTATGGACCTCCCAACAGCTCCGCGTTTGTACACCTTGGTGTATGTCCTCATCCGCTGAAGTGGCGGAGCCGGAGCCCATGGGCCACTGTCCAGGAAGCCGCTATCGTTTATTGCTGAGTCAATCGAATTGAATGTCATATC
>Dhingra_Pear_16_GATCAG_L001_R1_001_paired_trimmed_paired_merged_contig_33575 auxin response factor 19-like
ACAATGTCCATTTACAGCAGAATAATGCACCATTGCCTTGCCATCCACAATCAATGTTATTCAGGGATGCCAGTCAAGAAGTGGAAGTTCTGGCAGATCAGAGAAACAATGTTCTGTATGGTTCCAACATTGATGGCCAATTGGGGATACCCTTGAATCCTGATCCTATGTTGGCAAAAGGTGTGGTGGGGTTAGCAAGGGATTTTTCAAATAATCTCTCTTCGGGTGGCATACTTGGCAACTACGAAAATTCAAAACATGCTCAGCCGGAGCTTTCATCTTCAATGGTTTCCCAGTCCTTTGGAGTTCC
>Dhingra_Pear_16_GATCAG_L001_R1_001_paired_trimmed_paired_merged_contig_27473 auxin response factor 18-like isoform X2	GO:0005634	GO:0003677	GO:0006351	GO:0006355	GO:0009734
CGTTCAAACATCAGCGTAATCTCGAGTTACTTGTTCAAACGTCGGTGTATATAGTACACAGTGTATTGTAGAAACTGTCTAATTGGTAATGACATTTGAGTACTAGGACAATAAGAGAATCCGATGTACATATACCAAATCGTACAAATAGGATTTGGATGCAAAAAGAAAGGAAGAAACCTCCATGAACAAAAGACAACCGACATAACGAAGATACGTTAAGAAACCGGGAGGACTTGGATTGGAGGCTCAAAAATTGAATCGGCGTAGCTTCTCCGACAACTTCAGGAAGGGTAAAAGGTCAGCATGGGGAGCTGTACAATTGAATCGAGGCTTACTTCTTTCTTTACATTCCTACATTGTTGCTGCCTAAATCCATTAGAATCGTCAATCTCCTTGCCGTTTTCATGAAATCACTGAAAGGTTCATCTCCAACGTGTTTAACTGCACCAGTACCATCTCGATAGAGCACATGGTTCAGTGTCTCAGAATTGTCTATGCCAAACATATCCGCCAGTTTTCTGTACAATTCATCATAGGACCCAAGAAGTGAAAGGTCAAGAGTACGACCTACATCTTCTGATTCCATGAAGACTTTACAGTGACCAGTTTCCAGATTTGGTTCGGTTTCATGTCGATTATCCTTATACCAATGGAAACCCTCACAAGATGAGCGCTCTTGTATGCTTTGTTGAAGTGCAGATCCAGAATTGTCAGAATGATTTGCCATTTTATCTGCATTCCCATCTGACGAACTATTTCCAGTAAGAACTGGTGAGACTGTATCGCCAGAGCTGCTCAGAGAGATCTGCTGCTCGGTAAGTATTGGCCGACCAAAGAGTATGAGCTGCGTTGGCTTTACATCATCAGGTTTCTTTGACGTCTGGGTAGAATGTGACATAGTCAATAAGCAAGAAAGATTCTCGCTCATGGTAGGCTTCTGAATCATAGTGTTATTGGAGAATTTAGTGGGTGCAGCAGCATGATCAAGTGGCGGGAAACCAGCCGGAAATAGACCTGTGTGCAGTTTATTGAGGTGCATATCTGATAAGGATAGACCATAATGAGCATGCCTGGCTCCCTGCATGCCAGCAGGAGTTTTGTCGGGCAGACAACCAAAGGGGCTGCTGGGTCCAAGGAGGTTGCCGGAAAAAGTCGGCATTGGAAGTTGGCCTTCAAAAGGGAAATCTGGGTATTGAGGTAGTCTCATCTTCTTTCTTGGCAGTGAGAAGGGTGTCAGATGGATCGCGGGCATGTTGGATACCAACTCTACCAACCATGGGCTAACGCGTTTCACATTTTGAAGTAAATCGGGTTCATCCCAGGTAACCTGGAGAAGCCTCCAAGGTGACTCGGGCCAGCGCAAAGGCTCAGCAACCTGAACAGAGGATATAGTTCCCATGAACCAACTTATCCGGGAAGAATCCTCAGTTTCAAAGGCCATCTTGAATCTCATTCCAGGACACCACCGGATCTGCAATGCTGCTTTCACCAACGAAGACTTCACACAGAATTCTGGGGTACTTGCTCGAGGGTAGTAAACAACCTCAAAGGGCTGTCCGTTTGCAGCAAGTGTTGCAGCTTCAAAAACCGATTCAGGCCCGACTTTCCCCTTACCCATTAGACTTCCATTCGAATTAGAGCCATTACCATGGCCATTTTTCATTAGTTTGTTCTCATCCTCCCTCAAAAACGCCGAGAATCCACCATATGGCACAGTACAATTCCCACCCGTTGGATTCCACCCTGAAGATGACTCTGATCCACCTCCAATTCCCCTCTTTGCGCGACGAATTCCGACACAGAGATCACCATTCTCTGCCCTCAAAAACACAATTGAGTCCCCAGAAACAAGCTTCTTGTGGTTCACAAAGGTACTCCATCCTGTGGTCAATAGATGCCGCCTAGGGGTCCCTCTGTAAATGTGCCTAAACTTCCATGTTTCCCCATGGACATCCTTAGCAAGGATTGTCTGAACAGGGGGATCGGCAGAGTAATCCAATCGCGGAAAGATGGTTTCTGCACAATATCTCGGAACAGAGAACCCACCCCCATTGTTTGCATCGGATTGTGTCAACGTCTTCGCAAAGGAGGCTGGTTTATCCGGTGTTTCAGTCCCATTAAGCCCTCCAATTCCATCATCCTCATAACCTGCCTCGGCCCCATTCAAAGGAACCAACCTAATTTTTGCATAAACCTCATCAGTCTCAGGATCAGCCATGAACTTAATGGCGGCGACCCGGCAAAGTATATGAGGAGGAACTCTTGGGCAGTTCCTGAAATCAACAGGTCCACAGGCATGCTCAGCATGGCCCTGAGGGAAGTAGAAGACCTTGGCATTCACCGGAGGCATTTGAACCATGCCGCCGGCGCAGGCATGCCATAGCTGAGGATCTAAGCACCTATCCCCCTCCTTCAGTTTCTC
>Dhingra_Pear_16_GATCAG_L001_R1_001_paired_trimmed_paired_merged_contig_27474 auxin response factor 18-like isoform X2	GO:0005634	GO:0003677	GO:0006351	GO:0006355	GO:0009734
AAACAGTCGTTGGTGATTGAAATCTCTCAAACCAACAAAGACGACGAAGATTCCTGAAAGATTTTCGACGCCGACGATTCTCCTTCCTCTTTTCCGTCGGAGGCTTTTTCTTCTGTGAACTTCCCGGCGGCTCGGGAGGAGCTCCGGGCTCTCGATTTTCGCCGGACTTGGAAAGTAGTGCCTCGACCTTCGCCGCAGATCTTCAATTTTTCTCCGACGGCTGAGCTTCTGAGGGCTCTGGGGATTGGAATTTCCAGAAGAGTAGAGTGCTTCTCCAGTTTTTTAGTCTGAGTTTTTGTTTTTTGGGATTTTTGGCTGAAAAAAAACTGGTGGGTTTAGACTGATTCAGTCAGGAGAGAGATTAGGGTTTGGGTATTGGGAATTCAGTGTTGAATTGAAGCTGCTTGTGATTAGGGTTTTGTAGGTGGGTTTAATGGCGTGCCAGAGCAATTGAACCCCTCTGATTTTTCTGATTTAAGGGAAAAAAAAAAAAAAAAAAAAGGATTTGAACTTTGAAGTCCAAGTTTGGTTGTTGGGAAAATTTGATTTTGTGAATATTTCTTAGAGAAAACGTGGCAAGAAAGAAGCTTTTCGGGTTCGAATTCATGCCTTCTTTATAAGCATTTACTGAGAGCAGGAAGAAAAGGGTTTTGCAAATTTTGTTTATTTATTTGAAGAGTTGATATGATTACGTTTATGGATTCAAAAGAGAAATTGAAGGAGGGGGATAGGTGCTTAGATCCACAGCTATGGCATGCCTGCGCCGGCGGCATGGTTCAAATGCCACTGGTGAATGCGAAGGTCTTCTACTTCCCTCAGGGCCATGCTGAGCATGCCTGTGGACCTGTTGATTTCAGGAATTGCCCAAGAGTTCCTCCCTATATACTTTGCCAGGTTGCCGCCATTAAGTTCATGGCCGATCCTGAGACTGATGAGGTTTATGCCAAGATTAGGTTGGTTCCTTTGAATGGGGGCGAGGCGGGCTACGAGGATGATGGAATTGGAGGGCTTAATGGGTCTGAAACGCCGGATAAACCCGCCTCATTTGCAAAAACATTGACGCAATCCGATGCAAACAATGGTGGTGGGTTCTCTGTTCCGAGATATTGTGCAGAAACCATCTTTCCGCGATTGGATTACTCTGCCGATCCCCCTGTTCAGACAATTCTTGCTAAGGATGTTCATGGTGAAACTTGGAAGTTTAAGCACATTTACAGGGGGACCCCTAGGCGGCATCTATTGACCACGGGGTGGAGTACCTTTGTGAACCACAAGAAGCTTGTTTCTGGGGACTCAATTGTGTTTTTGAGGGCAGAGAATGGTGATCTCTGTGTCGGGATTCGTCGAGCAAAGAGGGGAAGTGGAAGTGGACCAGAGTCATCTTCAGGGTGGAATCCAATGGGTGGGAATTGTACTGTGCCATATGGTGGATTCTCGGCGTTTTTGAGGGAGGATGAGAACAAACTAATGAGAAATGGCAATGGTAATAGCTCTAATTCGAATGGAAGTCTAGTGGGTAAGGGGAAAGTCGGGCCTGAATCTGTTTCTGAAGCTGCAACACTTGCTGCAAATGGACAGCCCTTTGAGGTTGTTTACTACCCTAGAGCAAGTACCCCAGAATTCTGTGTGAAGGCCTCATTGGTGAAAGCAGCATTGCAGATCCGGTGGTGCCCTGGAATGCGATTCAAGATGGCCTTTGAAACTGAGGATTCTTCCCGGATAAGTTGGTTCATGGGAACTATAT
>Dhingra_Pear_16_GATCAG_L001_R1_001_paired_trimmed_paired_merged_contig_45216 auxin response factor 18-like isoform X2	GO:0005634	GO:0003677	GO:0006351	GO:0006355	GO:0009734
ATAAGTTGGTTCATGGGAACTATATCCTCTGTTCAGGTTGCTGAGCCTTTGCGCTGGCCCGAGTCACCTTGGAGGCTTCTCCAGGTACTACTACTCTGTAATTATCGTGCTCTAGTTTCGTTTATAATTTTTAATTTACTTTATCTATCTTCCCTAGTAGGCCTGATTTTCTTAGTCTGAGCACATTATGTTTCATCGACAATTTTCCGATCAGAATTACGAAACACAATCTGCATACTGTGCCATAAAACATTGGTTCTTTGATCTTCATTTGCATTTCTTTTCTCAACTCCTTTCAATTCACTTCGCCATATGATTACTCTGTTACAGTATAATCTGCGTTTATTCGAGCTTAGTAGTTTTTAGGTTCCTGTTTATACTTTCGTAGTTGCAATTTCTTTGGT
>Dhingra_Pear_16_GATCAG_L001_R1_001_paired_trimmed_paired_merged_contig_48562 auxin response factor 18-like isoform X2	GO:0005634	GO:0003677	GO:0006351	GO:0006355	GO:0009734
TTTGGTTGTCTGCCCGACAAAACTCCTGCTGGCATGCAGGGAGCCAGGCATGCTCATTATGGTCTATCCTCATCAGATATGCACCTCAATAAACTGCACACAGGTCTATTTCCGGCTGGTTTCCCGCCACTTGATCATGCTGCTGCACCCACTAAATTCACCAATAACATGGTGATTCATAAGCCTACTATAAGCGAGAATGTTTCATGCTTATTGACTATGTCACATTTTACCCCGACGTCAAAGAAACCTGATGATTTAAAGCCACCGCAGCTCATACTCTTTGGTCAGCCAATACTTACTGAGCAGCAGATCTCTCTGAGCAGCTCTGGCGATACAGTCTCACCAGTTCTTACTGGAAATAG
>Dhingra_Pear_16_GATCAG_L001_R1_001_paired_trimmed_paired_merged_contig_62135 auxin response factor 18-like isoform X2	GO:0005634	GO:0003677	GO:0016787	GO:0006351	GO:0006355	GO:0009734
GAATCTATTAGAATCGTCAATCTCCTTGCCGTTTTCATGAAGTCACTGAAAGGTTCATCTCCAATGTGTTTAACTGCACCAGTACCATCTCGATAGAGCACATGGTTCAGTGTCTCAGAATTGTCTATGCCAAACATATCTGCCAGTTTTCTGTACAATTCATCATAAGACCCCAGAAGTGAAAGGTCAAGAGTGCGACCTACGTCTTCTGATTCCATGAAGACTTTACAGTGACCAGTTTCCAGACTTAGTTCGGTTTCATTTCGAGTATCCTTGTACCATTGGAAACCTTCACAAGATGAGCGCTCTTGTACACTTTGTCGGTGAAGTGCAGATCCAGAATTATCAGAATGATTTACCATTCTATCTGCATTCCCATCGGATGA
>Dhingra_Pear_16_GATCAG_L001_R1_001_paired_trimmed_paired_merged_contig_63102 auxin response factor 18-like isoform X1	GO:0005634	GO:0003677	GO:0006351	GO:0006355	GO:0009734
AATCGAGGCTTAATTCTTTCTTTACATTCCTACGTTGTTGCTGCCTGAATCTATTAGAATCGTCAATCTCCTTGCCGTTTTCATGAAGTCACTGCAACTTCAACAATAATTTGATCAATATATTACCTTACTAACCACTCATTTGATAATTAAAAGGACAAGGACCTCCGTCCTTCGGAGCCATTACACGATTCAATGGGAATTGTCCGTACCTGAAAGGTTCAT
>Dhingra_Pear_16_GATCAG_L001_R1_001_paired_trimmed_paired_merged_contig_94938 auxin response factor 18-like [Nicotiana tomentosiformis]	GO:0048731
GCTGTGGCACGCCTGCGCCGGCGGCGACGTCGATTTCTCCTCCGTCTTGGTCAGGATCCCGTCGCTTGTTCTCTGCGGAGTGGCTGCTATCAAGTTCATGGCGGGCCTGGAAACTGACGAGTTGTTCGCCAGGAGGATGAATCGAGAACAGCGAGGCATGTGCCGGAGAAGAAGACGGTACAGATGCAGATGGGTCTAGGAAGAGCCGGCATCTTTTGCCATGGTGGGGCTCAAACGTTCGAGCTCACGGGGCTGTCGGATAGGAGAGGAGGGTTGGGTGGGTGCAGAGAAGAGAAGGAAAGGAGGGAGAATGGATGGAGTGTCGGGGG
>Dhingra_Pear_16_GATCAG_L001_R1_001_paired_trimmed_paired_merged_contig_129326 auxin response factor 18-like [Erythranthe guttata]	GO:0005634	GO:0003677	GO:0003700	GO:0035198	GO:0006351	GO:0006355	GO:0007389	GO:0009734	GO:0009738	GO:0009743	GO:0010154	GO:0031540	GO:0048366	GO:0048441	GO:0048442	GO:0048589	GO:0048829	GO:0051301
ACTCGGTAGTTCATATTTTGCTCGGGCACAGTATGAGGTATGAACTCTATATGGAAGGAGACTTTTAACTCTGATCTCAAGTAGAATAATTTACTTCAGTATGAACTCCAATGTCTGCAATGTCTGAATAATTTATGTGGTCTAGACTCTGTTGTTTTATACGTTCCTCGCTATTGTTGATTTGTTGCAGCTATCTCCGCTCTGTTGTATATTTAAACAGTGTAACCTTCTTGAAATCCTGCCATTTGATCATCTGGCTTATACATTTATTAACAAACCACAATATTACAGGTGACATGGGACGAGCCAGATTTGTTACAGAATGTGAAATGTGTCAGCCCATGGTTGAT
>Dhingra_Pear_16_GATCAG_L001_R1_001_paired_trimmed_paired_merged_contig_121318 auxin response factor 18-like	GO:0005634	GO:0003677	GO:0003700	GO:0035198	GO:0006351	GO:0006355	GO:0007389	GO:0009734	GO:0048829	GO:0051301
CATTTTCCGCTCTGAAAAACACAATGGAATCCCCAGCAACAAGCTTCTTCTGATTCACGAAATTACTCCACCCCGTTGTCAAAAGGTGACGCCGAGGAGTACCTCTATAGATATGCCTAAACTTCCAAATCTCGCCATGCACATCCTTTGCAAGAATGGTCTGAACAGGAGGCTCAGCCGAGTAATCCAAGCGTGGGAAGATGGTCTCCGCACAGTAACGAGGCACAGAGAAGCCTCCCCCATTGTTAGCATC
>Dhingra_Pear_16_GATCAG_L001_R1_001_paired_trimmed_paired_merged_contig_16668 auxin response factor 18-like	GO:0003676	GO:0007275	GO:0009725	GO:0044763	GO:0050794
AGCTTTCCATACAATTCTTGGTATGATCTAAGGACAGAGAGATCAAGAGTCCCCACATCCCCTGAGTCAATACACACTTTGCAATAACCAGTCTCCAAACTAAGATCGCTGTCATCTGTCTTCCAAGGAGACCCTCCATCAGAACAATTTTCCACTGAACCATGGCGATGTGACGTAGAACCAGAGCCATCAGAACAATTTGTTGTTTTCTTTGGATGTCCATCTGAATCATCACCGGATGAGCTCTTAGATATATGTTGCCCTGTAACAATTAGCTGACCGAATAATACTATGTGAGGTGTCTTTATCTCATCATTATCCTTCAAACTTTGAGTGGGACAACAAGAGATATTATCATTGCTTTCAGCTTTGCGCATAAAGCTGCCCCCAATGGTTTCAAGAGGGGCAAAATGACCAAGTTGTTGAAACCCAATTGGAAACAGACCCGATTGCAATTTGTTGAAGAAGAGCTCCGATGAAGATAGTCCAAACTGAGCTTGCCTGGCTCCCTGTATGCCTGCAGATTGGTTGTCCGATACATTACATAAGGGGTTGCTCGAATTTAGGAAGTTGCTACAAACTGATGGCACGGAAAGTTGGCCAACAAGGGAATAGTCTGGGTTATGTTGAAGCCGCAACTTCTTTCTTGGAGGCGAGAAGGGAGATGGATGGATGGATGGTATGCTCGGTACCAATTCAACCAACCATGGGCTAACACGTTTCACATTTTGGAGCAAATCTGGCTCATCCCATGAAACCTGTAGAAGACGCCATGGAGAC
>Dhingra_Pear_16_GATCAG_L001_R1_001_paired_trimmed_paired_merged_contig_16825 auxin response factor 18-like	GO:0005634	GO:0003677	GO:0003700	GO:0035198	GO:0006351	GO:0006355	GO:0007389	GO:0009734	GO:0048829	GO:0051301
GCCTCATTTTCGCAAAAACCTCATCTGTTTCGGGATCTGCCATGTATCTAATGGCAGATATCTTGGAGAGAATGAGCGGTGGAATTCTGGAATTCCCAAAATCTACTCTCCCGTGGGCGTACTCAGCATGGCCCTGAGGAAAGTAGAAGACTTTCGTGTTAATGGGCGGCAATTGAACCATGCCGCCGGCACAGGCATGCCAGAATTGAGAGTCCAACCATTTCTCTGAGTTGCTCCTCAAAGGTTCTCTCACAGAATCCATAACTGTAATCATTGTGTCAAACAACCGATGAGTCTATGACCCTCCAAAGCATAAAAATAAATCCTTTTATGTCTTATTGCTTTCCTCAATAAAATGCAGCTGCTTTTTCAGAACAAGCTGAGATATGAGAGACAAAATCAAGAGGGTTGGTGTGGCTCCTGTGACTTTGTGAGTGTGAACTATAAAGGGCCGGTCTCTCTCTCTCTCTCTCAAGAAAACTGAACTGGGTTTTCTCAGACACACAAAACAACAACAGTGAACGCAGAAGAAGGGTGAAAAAGGAGGCAGTTGTTACTGTTGGAAGATGCCGAGGCTGAAGCTTCGTTGCCG
>Dhingra_Pear_16_GATCAG_L001_R1_001_paired_trimmed_paired_merged_contig_32661 auxin response factor 18-like
TGAATGGCTCAACTCCAGTTTGTTTGACAGCACCTGTTACATCTCGGCAAAGAACATGGCTCATCATCTCTGGTTTTTCTATTCCAAACAAGTTAGCAAGCCTCCTATATAGCTCTTCATAAGAACTAAGGGCCGAGAGGTCAAGAGTCCGTCCCACATCTTCTGACTCCATGAACACCTTGCAGTGACCAGTTTCTAGGTCAAGGTCAGTAGCTTGAAAATCCTTGTGCCATGAGAACCCAACGCTAGATGATTTTTCTAGCGGAAACTGTCGCCCGGGTGCTGATTCTGAACCGTTAAAGAAAACCTTAGTGTTGTCTTGATTTCCATCTTTTGAACAACTCCGAGTAATCTGCTGCTCAGTAAGTATTGGTTGACCGAAGAGTAAAAACTGGTGTTTCTTCACATTATCAGTCTTCTCCGAGTTCTGACTAGAATTCCCCATTGTTAGCATGCAAGATAGATTCTCATTGCTGCTTGTATGGCCTGCCCTGATGCCATTTGAGATTCTAGAACTTTGATTGAGCCGCTGGAAACTGGATGAAAACAGCTCCGACTGCAGTTTGTTGTTAAGGTGGAGATCTGATAAAGATATTCTAAATTGAGCATGCCTGGCTCCCTGTATGCCTGCAGGAGTATTGTTGGGTAAACAACACAAGGGGCTGCTGGGCCCGAAGGGGTTGCCTGAAAATGACGGCAATGTTAACTGCCCGTCAAGAGAAAAATCTGGGTGTTGCGGGAGACGCAACTTCTTTCTTGGTGGTGAAAAGGGTGACATTTGGATCATGGGAAAATTTGATACTAGCTCAATCAACCATGGGCTAACACATTTCACATTCTGTAACAAATCTGGCTCGTCCCACGTCACCTGCAGAAGCCTCCAAGGCGAATTAGGCCAGGGAATCGGGTCAGCAACCTGAACAGAAGAAACTGTCCCCATGAACCAGCTGATCCTCGATGAGTCCTCAGTCTCGAAAGCCATCTTAAACCTCATTCCGGAACACCACTGCACCCTCATCGCCGCCCTCACTGCCGAGGCCTTCACGCAAAACTCCGGCGTGCTCGCCCTCGGATAGTAAACCACCTCAAACGGCTGCCCATTGGCCGCCATAGTCGCCGCCTCAACGACACTCTCAGGCCTCACTCTCCCCTTCCCTCTCATATTCCCCTTGGGACTCAAATTCCCACCCCCATTTCTCATCATCTTGTTCTCCTCCTCTCTCAAAAATACAGAGAACCCGCCGTAAGGCAGAACACAACCTCCAGAGCCACCGCCGCTGCTGTGGCTGTTGTTCCATCCAGAAGTCAATTCATTTCCTCCACCGCCATCTAATCCCCTTTTCGCCCTCCGAATCCCAACACAGAGATCGCCATTTTCGGCTCTCAGAAACACAATCGAGTCTCCAGCCACCAATTTCTTCTGGTTCACAAATGTGCTCCACCCGGACGTCCCTCGCGATCACCGTCTGCACCGGCGGGTCCGCCGAGTAATCCAACCTTGGAAAAATGGTCTCGGCGCAGTACCTGGGGACAGAGAATCCGCCGCCATTGTTGGCGTCGGATTGGGTCAGCGTCTT
>Dhingra_Pear_16_GATCAG_L001_R1_001_paired_trimmed_paired_merged_contig_43211 auxin response factor 18-like	GO:0005634	GO:0003677	GO:0003700	GO:0035198	GO:0006351	GO:0006355	GO:0007389	GO:0009734	GO:0048829	GO:0051301
TTGGATTACTCGGCTGAGCCTCCTGTTCAGACCATTCTTGCAAAGGATGTGCATGGCGAGATTTGGAAGTTTAGGCATATCTATAGAGGTACTCCTCGGCGTCACCTATTGACAACGGGGTGGAGTAATTTCGTGAATCAGAAGAAGCTTGTTGCTGGGGATTCCATTGTGTTTTTCAGAGCGGAAAATGGTGATCTCTGTGTTGGGATTAGAAGGGCTAAGAGGGGAATTGGCGGTGGACCTGAATACCCATCTGGATGGAATACTACTGCTGGAAATTCTGGCTCTGAATATGGGGGTTATTCTGGCTTTTCAAGGGAGAATGGTAATAAAGTGTTTGAAAAAGGTTCGAGTGATGACGCCAAGGGAAAAATGAGGGCTGAATATGTTATAGAAGCTGCAACTCTTGCTGCCAATGGCCAGCCCTTTGAGGTTGTGTACTATCCCCGTGAAAGCACACCGGAGTTTTGTGTTAAGGCTTCAGCTGTGAGAGATGCAATGCAAA
>Dhingra_Pear_16_GATCAG_L001_R1_001_paired_trimmed_paired_merged_contig_45749 auxin response factor 18-like	GO:0005634	GO:0003677	GO:0003700	GO:0035198	GO:0006351	GO:0006355	GO:0007389	GO:0009734	GO:0048829	GO:0051301
ATCTCTCCGTGCACATCCTTTGCAAGAATGTTCTGAACTGGTGGCTCAGCCGAGTAATCCAAGCGCGGGAAGATAGTCTCCGCACAGTAACGAGGCACAGAGAAGCCTCCCCCATTGTTAGCATCCGATTGGGTCAATGTCTTTGCAAAAGAGGTGGGTTTCTCAGGATTCTCAACTGTACCATTGTATCCCACAAACCCATCATCCTCAAGATCAAAACCACTCTCTCTCACCGGAATCAGCCTCATTTTCGCAAAAACCTCATC
>Dhingra_Pear_16_GATCAG_L001_R1_001_paired_trimmed_paired_merged_contig_46419 auxin response factor 18-like	GO:0005634	GO:0003677	GO:0003700	GO:0035198	GO:0006351	GO:0006355	GO:0007389	GO:0009734	GO:0048829	GO:0051301
GCCTCATTTTCGCAAAAACCTCATCCGTTTCGGGATCTGCCATGTATCTGATAGCAGATATCTTGGAGAGAATGAGTGGTGGAATTCTAGAATTCCCAAAATCCACTTTCCCATGGGTGTACTCAGCATGGCCCTGAGGAAAGTAGAAGACTTTAGAGTTAATGGGCGGCATTTGAACCATGCCACCGGCGCAGGCATGCCAGAACTGAGAATCCAGCCATTTCTCTGAGTTGCTCCTCAATGGTTCTCTTACAGAATCCATAACTGTAATCATTGTGTCAAACAATCTATGACCCTCTTTATGTCTGACTGCTTTCCTCAGTAAAATGCAGCTGCTTTTCAGAACAAGCTAAGATAAAGATACGAGAGACGAAAACTCCACCACGATTTGGAATTCCCCTGAAATATCAAGAGGGTTGTTGGTGTGGCCCCTTTGACTTTGTAAGTGTGAACTGTGAAGGGTCGGCCTCTCTCTCCTCTCTCTCTCTCTCTAGAAAACTGAACTGGGTTTTCTGGGTGAAAAAAGAAGGCAGTTGTTGCTGTTGGAAGGTGCTGAGGTTGAAGCTTCGTTGCCGACCAGAGCA
>Dhingra_Pear_16_GATCAG_L001_R1_001_paired_trimmed_paired_merged_contig_50987 auxin response factor 18-like	GO:0005634	GO:0003677	GO:0003700	GO:0035198	GO:0006351	GO:0006355	GO:0007389	GO:0009734	GO:0009738	GO:0009743	GO:0010154	GO:0031540	GO:0048366	GO:0048441	GO:0048442	GO:0048589	GO:0048829	GO:0051301
CATTAGGGATTTTAATAAAATCAAACAGTTCAATATCCCATTTCTCCTAGTTAAAATTAAGTGAAAAACTTCCAACACACTCAGTATTCTCAAGCATCTGGTCTCAAATGCTATATGCTAGTCTACACTAAGCAAATATGCTCAAAGGACCCGTCTTGTTGGTTGCTCCCAGTCCATTTTCCGCATTTTGCATTCCTCGAATCCACGTCCTTCCAATACTTTCGCTGGCCGGATGTGTTATAATAGTCAGTCTTTTTGCAGTTTTCATAAAATCACTGAATGGCTCAACTCCAGTTTGTT
>Dhingra_Pear_16_GATCAG_L001_R1_001_paired_trimmed_paired_merged_contig_6579 auxin response factor 18-like	GO:0005634	GO:0003677	GO:0003700	GO:0035198	GO:0006351	GO:0006355	GO:0007389	GO:0009734	GO:0048829	GO:0051301
AAATAAAAAAAAATAAAAAAAAAAAGAAGCAACTTTACAAGTTGAATCTTTGAGCATGGATTCCACCATTGAAGTTTTTAGTTTATTACTTCTATGCCTTTTTCAAGATCCATTGGTGCACTGGTGCAAAGGCAAACATGAAGCATCACCGTCTTAGATGTCAAGCCATATAAAGTCTTTTTGCTGTCTTCAAAAACTCACAGAATGGCTCGTCTCCCGTGCGTTTGACAACACCTGATGCATCTCGGTAGAGCACATTTCTTAACTTCTTTGAACTTTCTTTGCCAAACATACTGGCCAGCTTTCCATACAATTCTTGGTATGATCTAAGGACAGAGAGATCAAGGGTCCCCACCTCCCCTGAATCAATAAACACTTTGCAATAACCAGTCTCCAAACTAAGATCACTTTGATGGTAATCTGTCTTCCGAGGATACCCTCCATCAGAACAGTTTTCCACTGAACCATGACCAATTGATGTAGAACCAGAGCCATCAGAACAATTTGTTGTTTTCTTTGAATGTCCATCTGATGAACTATCATCACCAGATGAGCTCTTAGATATCTGTTCTCCTGTAAAAATTACCTGACCAAATAATACTATGTGAGGTGCCTTTATCTCATCATTATCCTTCAAATTCGGGGTGGGAATTCCCTTTTTCAGACAACAAGAGATATTATCATTGCTTTCAGCCTTGCGCATGAAGCTGCCCCCAATGGTTTCAAGAGGCGCAAAGTGACCATGTTGTTGAAAACCAATTGGAAACAAACTCGATTGCAGTTTGTTGAAGAAGAGCTCCGATGAAGATAGTCCAAACTGAGCATGCCTGGCTCCCTGTATGACTGCAGATAGGTTGTCCGATACATTACATAAGAGGTTGCTCGAATTCAGGGAGTTGCTACAAACTGATGGCATGGGAAGTTGTCCAACAAGGGAATAGTCTGGGATATGTTGAAGCCGCAACTTCTTTCTTGGAGACGAGAATGGAGAGAGATGGATGGCTGGTATGCTCGATACCAATTCAACCAACCACGGGCTAACACGTTTCACATTTTGGAGCAGATCTGGTTCATCCCATGAAACCTGTAGAAGACGCCATGGAGACTCGGGCCAACAGATGGGATCTGCAACCTGAACAGAAGATATGGTTCCCATGAACCAGCTTATCCGAGAAGAATCCTCAGTTTCAAAGGGCATTTTGAACCTCATTCCTGAGCACCACCGTATTTGCATTGCAGCTCTCACAGCTGAGGCCTTAACACAAAATTCCGGCGTGCTTGCACGGGGATAGTACGCAACCTCAAAGGGCTGGCCACTGGCAGCAAGAGTTGCAGCTTCTATAACATATTCAGCCCTGATTTTTCCGTTCGCATCACCACTACAAGTCTTTTCCATCACTTTATTGCCATTCTTCCTTGACAAGCCAGAATAAACCCCATATTGAGAGCCAGAATTTCCAGATGCGTATTCAGGTCCACCGCCAATTCCCCTCTTAGCCCTTCTAACCCCAACACAAAGATCCCCATTTCCCGCTCTGAAAAACACAATTGAATCCCCAGCAACAAGCTTCTTGTGGTTCACAAAATTACTCCACCCCGTTGTCAAAAGGTGACGCCGAGGAGTGCCTCTATAAATATGCCTAAAATCCCAAATCTCTCCGTGCACATCCTTTGCAA
>Dhingra_Pear_16_GATCAG_L001_R1_001_paired_trimmed_paired_merged_contig_134386 auxin response factor 18 isoform X1 [Pyrus x bretschneideri]	GO:0005634	GO:0003677	GO:0006351	GO:0006355	GO:0009734
TAATCTTCCCTCAAAGATCCTTTGTAGTGTGGTTCATATTCGATTACTGGCAGAACAAGAAACAGATGAGGTTTATGCTCAGATCACTTTGCATCCAGAAGCAGATGTGAGAAACATGTTTTCTTTTTTGTCTTATTTTATGTTTTGTTCCAACTTCCTCTGTTTGGTTGCTTAGAAGTAGGAGAAAAGAATATAAAGTCACTAATGTTAAAGTCTTTTTAAATCAGTTGGGATATTATCTGAAAAACGAATAGGGGAGATTTCACATTTTTCTCAACCTTTTGCACAATTTTCGTAATAACTGAAGGTGTTTAGATAAGAAAATTTGAGTTCCAACTCTGAGAAAAGTGTGTAAGGTTCTCCGCTTGCTTTGTACTCATCTTCTTTCGGCTGGTATTACAGCAAAGTGAACCTACAAGTCCTGATC
>Dhingra_Pear_16_GATCAG_L001_R1_001_paired_trimmed_paired_merged_contig_23996 auxin response factor 18 isoform X1 [Pyrus x bretschneideri]	GO:0005634	GO:0016020	GO:0003677	GO:0006351	GO:0006355	GO:0009734
GTTTCCCCCTAAAGGGCTTTCCACAAAACAGAACCAAAGGACTAAATTGAAACCAAATGGCAAACATACATCTTAATGTATTATGTGTTTTTTACAGGCCAACTCATGCTAACCACAACCACACCAAGTATTGACAGATTTCCATTTTCTAATCCTGATTAAGAGTAGTTGCTTTGCTAACCCAGAACCAAAACAAAACCCAAAATCCCACCTAGCCCTTCTGTTTTCCTACAGCATGCTCTAACATTATTATGAGAAAAACCAACTACCAGCTACCTTTCCCAGAAGAAGAGGGAGAGAATAAAACCGCAACACGAAAAAAGGGAATTTGAACCAATCATGTTTCCAATCGATGCTCAGAATCCACGCTAACTGTCCCATCGCAATCCAAAGATGAACTCTGAAGCTTGCATCTGTTCATCTTCTGTACCTCGTCGCTTGAATATATAAATATCTTCTTCACCAGCTTACAGAAGTCCGGCCACTGATCATCGCCCATAAGCATCATGTCATTTTCATCATCCGTAAAAACAACTGCCCATTTGTTCTTTGGACGAAGCTCTCCTTTGATCTCAAACATTTTCTCTAGCTCATCAATTAGATGATCATAGCCTTTCAACGCAGTCAAGTCCACAGCACGACCAACAGCAACCCCTTGCATTTGCACCTTAGTGCGAGTTCTCGTTGAAAGAGTCGATCCTTGCTTGCCTTGTGTTTCTTTTGGTGATGCCTCCAAGATTACTCGTTTCTGCTCCTTTGACAGCTTTGAAACATCCAGACCCTGATCAGATTTAAATGCATCAGCTGGAATTGGTCCTTTGGCACCAGACGGCATTGTTTTAAACACTGGCTCTATCTCTTCGGGGCAAGTTGTTTTAGTGTTGTTTGACAAATTACAACCGAACAACCAAAAACCTGAACTATCAGATTTTTTCCCTTTTTCCACCTGGGCATGTATCGGGACATTATTTGGCTTTGACGAAATTGGGAAGGCAAAGCTAGAGAGCACAGACCCCGTAATTACATTCTTGCAGCTTTCCTTTGAGTCCGGAAAAAGGCTTAAAGAAACGTCCACGTGCGGGGAAGAAGGCCAGATGCCCTCTGAGCAGACCCTTGCGCTAGAGTAACTGCTAATATTGCTTTCTTTCTGCCTCAGAGGCCAGACAACCTGACTACCAGAGGTTTGGACTTCCAGAACACCAGCTCGGTTTAACTCCGCGGTCTGGGGTGAGCTGTGATACCAAAAAGCTGAAGCAGCTGAATTGGTGGTAACTTCAGATGAAGAAATTTCTACAGGCCGAGGCCTTTTGCTCTTTACCACTGGTTGAGCAAGATTTGATGGAGCCGAAGCTACAAAAGGTTCTATATCCCAAGGAGAAACCCTGTCTGGCCTTTGAACTGCAGCATGCTCATCCCATTGAACCTTCAATGATCGCCATTTAGATTCAGTCCACTGAGGAGATAAATCCCCAACCTCAACTATTGTGCCTGTGAACCTTCTTTCAGGAGATTCGTCACCCTCAAATCGCATCCTGAAGCGCGTCCCAAGTGAGAATTTATTGTTAATGGCCTCCAGATATTTGCTTAAGCCAATAATGAACTGGCTAGTCCTTGGCTTGGAATACACAACAAACAGTGTTTTGGTCATAAGAGCATGTGAAGCAGTTGCAAGCACTCCAAGATGCATGCTCTGGCTTGATATCACTGACGAGGGTATCTGACTCGGTTGACGAGCTAGACGCCGAACCCCAACTCGTAATTCCCCGTTGTCACCCCTCA
>Dhingra_Pear_16_GATCAG_L001_R1_001_paired_trimmed_paired_merged_contig_23997 auxin response factor 18 isoform X1 [Pyrus x bretschneideri]	GO:0005634	GO:0003677	GO:0006351	GO:0006355	GO:0009734
ATGATGCTAATCCCCTCATATCTTCTATGTCCTTGTCAAATGGATTTTACACATTTTGATGCTTCTTTTTCCACCCTTTCTCCACTTCCACTTTCCTCTCTATCTTCATGAAAACACCACCTGCCTCCACATTTCAGACATCTTAGACCAAAAGTTGCTGTCTCCCCCACTTGCTCCTCACATCACAACTTGCCATAGCCTTTTCTTTCTTTCTTTTTTTTCCTTTTTCCAACGCCTTTTTTACTCGTTACGTTAATGTTCAACTGCACTGTAAAATTAAAGCGCTTGACAATGCATGACTGGCTTAAAAACCATCTTCTTCAGTAGGTAAGTTTCTCCCAAAGGACTTTCCACACAATAAAACCAAAGGACTAAATTGAAAACCAAATGGCAAACATACATATATAAAACCAAATGGCAAACATACATATTATGTATTTTTACAGGCCGACTCATCCTAACCCAGACCAAGTATTGACAGATTTCCATTTTCTAGTCCTGATTAAGAGTAGTTGCTTTGCTAACCCAGCACCAAAACAAAACCCCTAAATCCCACCTAGCCCCCTTCTGTTTTCCTACAGCATGCTCTAAAAATATGAGTAAAACTACCACCACCACAAGAAGCAAAAAGGGAATTTGAACTAATCATGTTCTGATCTACGCTCAGAATCCATGCTTACCGTCCCTTCACAATCTAAAGATGAACTCTGAAGCTTGAATCTGTTCATCTTCTGCACCTCGTCGCTTGAATATATAAATATCTTCTTCACCAGCTTACAGAAGTCTGGCCATTGATCATCGCCCATAAGCATCATGTCATTTTCATCATCCGTGAAAACAACTGCCCATTTGTTCTGTGGACGAAGCTCTCCTTTGATCTCAAACATTTTCTCTAGCTCATCAATTAGATGATCGTCGTTGAAAGGGTCAATCCTTGCTTGCCCTGTGTTTCTTTTGGTGATGCCTCCAAGATGACTTGTTTCTGCTCTTTTGACAGCTTCAAAACATCCAGAATCTGATCGGATTCAAATGCATCAGCTGGAATAGGTCCTTTGGCACCAGACGGCATTGTTTTAAACACTGGCTCTATCTCTTGAGGACAAGTTGTTTTAGTGTTGTTTGTCAAATTGCAACCAAACAACCTAAAACCTGAAGTGCCAGATTTTTTCCCTTTTTCCACCTGGTCATGCATCGGGACATTATTTGGCTTTGAGGTAATTGGGGAGGCAAAGCTAGAGAGCACAGACCCCATAGTTACATTCTTGTTGCTTTCCTTTGAGTCTGGGAAAAGGCTCAAAGAAACATTCACGTTCGGGGAAGAAGGCCAGATGCCATCTGAGCATACCCTTGAACTAGAGTAACTGCTGCTATTGCCTTCTTTCTGCCTCATAGGCCAGACAATCTGACTACTAGAGCTTTGGACTTCTGGAACACCACCTAATTGGTTTAACTCCGCGGTCTGGGGTGAGCTATGATACCAAAAAGCTGAAGCAGCTG
>Dhingra_Pear_16_GATCAG_L001_R1_001_paired_trimmed_paired_merged_contig_24372 auxin response factor 18 isoform X1 [Pyrus x bretschneideri]	GO:0005634	GO:0016020	GO:0003677	GO:0006351	GO:0006355	GO:0009734
AAGGCCAGATGCCATCTGAGCATACTCTTGAACTAGAGTAACTGCTGCTATTGCTTTCTTTCTGCCTCATAGGCCAGACAATCTGACTACTAGAGCTTTGGACTTCCGGAACACCACCTAATTGGTTTAACTCTGCGGTCTGGGGTGAGCTATGTAACCAAAAAGCTGAAGCAGCTGAATTGGTGGTAACTTCAGATGAAGCAATTTCTACAGGCCGAGACCTTTTACTCTTTACCACTGGTTGAGCAAGATTTAAAGGA
>Dhingra_Pear_16_GATCAG_L001_R1_001_paired_trimmed_paired_merged_contig_24373 auxin response factor 18 isoform X1 [Pyrus x bretschneideri]	GO:0005634	GO:0003677	GO:0006351	GO:0006355	GO:0009734
CACTGGTTGAGCAAGATTTAAAGGAGCAGAAGCTACAAAAAGTTCTATATCCCAAGGAGAAACCCTCTCTGGCCTTTGAACTGCAGCATGTTCATCCCATTGAACCTTCAACGATCGCCATTTAGACTCCGACCACTGAGGAGATAAATCCCCAACCTCAACTATTGTGCCTGTGAACCTTCTTTCAGGAGATTCTTCTCCCTCAAATCGCATCCTGAATCGCATCCCAAGCGAGAATTTATTGTTAATGGCCTCCAGATATTTGTTTAAGCAAACAATGAACTGACTAGTCCTTGGCTTGGAATACACAACAAACAGTGTTTTGGTCATAAGAGCATGCGAAGCAGTTGCAAGCACTCCAAGATGCATGCTCGTGCTTGATATCACAGATGATGGCATCTGACTCTGTTGACGAGCTAGACGCCGAACCCCAACCCGTAATTCCCCGTTGTCACCCCTCA
>Dhingra_Pear_16_GATCAG_L001_R1_001_paired_trimmed_paired_merged_contig_27827 auxin response factor 18 isoform X1 [Pyrus x bretschneideri]	GO:0005634	GO:0003677	GO:0006351	GO:0006355	GO:0009734
CGTAATTCCCCGTTGTCACCCCTCAAAAACACAAAGGCGTCACCAGCAACCAATCTTTTTGAAGTGACGAATGTACTCCATCCTGTGGTAAGTAAATGCCTCCGGGGTTGACCTCTAAAGATATGCTTAAATTTCCACTCATACCCATGAAGATCTTTGGCGATTAACTCCTGAGTTGGAGTTGCTTGGTTCATGTCCAACGGAGGTAAGCACTCGGTGGCATGCTTTCGAAGGACTGAGAACCCTCCATGGGTGCTTGTATCGGAAGCGGTCAAAATCTTGCAAAACCAGTGAACGGTTGCCTTTGGAGCTTCGGGTTTGCATGGATCAGGACTTGTAGGTTCACACTGATCTGCTTCTGGATGCAAAGTGATCTGAGCATAAACCTCATCTGTTTCTTGTTCTGCCAGTAATCGAATATGAACCACACTACAAAGGATCTTTGAGGGAAGATTAAAGAGAGGGATTTGCTGATTCAGTTCCTGATTTGTTGATGCTTCCAGTTGTTCCATATGACCTTGAGGAAAGTAGAAGACCTTATCTCCAGGCCTTGGTACATCCACCAGAGGTCCTGCACACAACTTCCATAGCTCTGTATACAGATCATCACCTCTCAAATCCGTTTCCGCACGAGAAATTGAGGAGTCACACTCAAGGTGTGCCATTCAAGAGCTCAAACGACGTCGTTCAGGGCAGCGGAGGAGCAGAGAGCAGAGGAGTGAGTTGTAAGAAGAAGAAGAAGAAGAAGAAGAAGAAGAAAGCTCAAAAGAGCAGGGTCTTCGGTGCTGAGGCTGGGGCAGTAATGGGTGAAAATACCATAATAGCGTGCCCCATTTACGAACAAGAAGCAACCCAGAAGAAGGAGAGTAAAAAGGCTAAACGGACAGAACGGTTATGCAAGCAGCCATTATTGCTAGTGCCTCTTGTACTAGTCTCCTTTTTTTCTTTAGTTTTTTCCTCTCTTTTTCCCTGTAACGACTGTGATTTTTAATACCCCTGGTGTCCTTCCTCACTCCTCCCTCTCTCTCTCTCTCTCTCTCTC
>Dhingra_Pear_16_GATCAG_L001_R1_001_paired_trimmed_paired_merged_contig_37828 auxin response factor 18 [Vitis vinifera]	GO:0005634	GO:0003677	GO:0003700	GO:0035198	GO:0006351	GO:0006355	GO:0007389	GO:0009734	GO:0009738	GO:0009743	GO:0010154	GO:0031540	GO:0048366	GO:0048441	GO:0048442	GO:0048589	GO:0048829	GO:0051301
TCTTTATCAGATCTCCACCTTAACAGCAAACTGCAGTCGGGGCTGTTCTCATCCAGTTTCCAGTGGTTCGATCAAAGTTCTAGAATCTCCAATGGCATCAGAGCAGGCCATACAAGCAGCAATGAGAACCTATCTTGCTTGCTAACAATGGGGAATTCTAGTCAGAACTCGGAGAAGCCTGATAATGCTAAGAAACACAAGTTTTTACTCTTCGGTCAACCAATACTTACTGAGCAGCAGATTTCTCGGAGTTGTTCAAGCGAAGCAGTTTCACAACTTCTTCCTGGGAAAAATTCAAAAGACGGAAATCAAGACAAAACTAAGTTTTTCTTTAACGGTTCAGAATCAGCACTTGGGCGACAGGTTTCGCTAGAAAAATCCACCAGTGTTGGGTTCTCATGGCACAAGGATTTTCAAGCTACTGACTTTGACCTAGAAACTGGTCATTGCAAGGTGTTTATGGAGTCAGAGGATGTGGGACGGACTCTTGACCTCTCGGCCCTTTGTTCTTATGAAGAGCTATACAGGCGGCTGGCCAACATGTTTGAAATAGAAAAACCAGAGATGATGAGCCATGTTCTTTACCGAGATGTAACAGGTGCTGTTAAACAAACTGGAGTTGAACCATTCAGCGATTTTATGAAAACTGCAAAAAGACTGACTATTATAACACATCCAGCCAGTGAAAGTATTGGAAGGACGTGGATTCGAGGAATGCAAAATGCAGAAAATGGACTGGGAGCAACAAATAAGACCGGTCCCTTGAGCATATTTGCTTAGTATAGACTCTAGTATGGCATCTGAGACTAGATGCTTGGGAATACTGAATGAATGTTAGGAGAAATGGGATACTGTACTCCTCTCAATGTTATTAACAGTGTTATATTT
>Dhingra_Pear_16_GATCAG_L001_R1_001_paired_trimmed_paired_merged_contig_58042 auxin response factor 18 [Vitis vinifera]	GO:0005634	GO:0003677	GO:0003700	GO:0035198	GO:0006351	GO:0006355	GO:0007389	GO:0009734	GO:0009738	GO:0009743	GO:0010154	GO:0031540	GO:0048366	GO:0048441	GO:0048442	GO:0048589	GO:0048829	GO:0051301
GCGAAAGACGCCGGCTTTTCCTGATTTTCCGACCCATCTGCCTCCGTACACCCGTCGTCCGCGGCAAAGGCCTCGTTGTTCTCAATTGGGTTCATCCTAATTTTGGCGAACACCTCGTCGGTTTCCGGGTCCGCCATGAACTTGATGGCGGCCACCCTGCAGAGAACGAGCGATGGGATCCTCGGCGAGGCGGAGAAGAAATCGACGCCACCACCAGCTTGGGCGTGCTCGGCGTGGCCTTGCGGAAAGTAGAAGACTTCTGAGTTCACCGGAGGCACGTGGACCATGCCGCCGGCGCAGGCGTGCCACAGCTGAGGATCCAAGCTTTTCTCCGACTCTTTCATGGTTCTGGTTCGATTTCAAAACTACCCAGATGATCAAAAATTAAAAAACTACGACGGATTTCTGGGTTTTTTTTTTTTCTGGATTTGGGTTTTCTTTTTTTGTTGTTAGAACGTTGCTGTTGTATCAAGGCAATGATAAATATAAAGGCTTCAACTTCATGACCACAAAAGGATTTGAGGTTTTTAGAGAGAGAGAGAGAGCGGCTTTTGATGATTTCAGTGAGTAA
>Dhingra_Pear_16_GATCAG_L001_R1_001_paired_trimmed_paired_merged_contig_65588 auxin response factor 18 [Vitis vinifera]	GO:0005634	GO:0003677	GO:0003700	GO:0035198	GO:0006351	GO:0006355	GO:0007389	GO:0009734	GO:0009738	GO:0009743	GO:0010154	GO:0031540	GO:0048366	GO:0048441	GO:0048442	GO:0048589	GO:0048829	GO:0051301
ACTAAGCAAATATGCTCAAAGGACCCGTCTTGTTGGTTGCTCCCAGTCCATTTTCCGCATTTTGCATTCCTCGAATCCACGTCCTGCAACACAGTTTTTCGACTCAGTTTATAGGCGGTACATAAATGATGAAATCTGCTTAGTTAACTCAAAATGGCAAACACAGGAAGCTGTTCTTATGTATTGAAAATTAGTTCGAAACGTTTAGCAGTGTTTGAAATAAGGGAATGTATTGGAATGAAGATGAGTAAATATATCAAGCACGAGACTATTTTTTTCCGCTTACCTTCCAATACTTTCGCTGGCCGGATGTGTTATAATAGTCAGTCTTT
>Dhingra_Pear_16_GATCAG_L001_R1_001_paired_trimmed_paired_merged_contig_14662 auxin response factor 17-like	GO:0005634	GO:0003677	GO:0003700	GO:0006351	GO:0006355	GO:0009555	GO:0009653	GO:0009734	GO:0048830
CAGGAAAGATCCTACATGGTACCTGCAGTTGCAAAAAGAGATGTAGGCAGTTCAAAACAAAACATTTTACTATAATTCCAATCCTGTATACTGGATTCAAGAAAATCCAACAAACCAGCAAATCTCTGAATTAATAAAATGGTTGATGAAATTGATGAAAACGATGTCATTGTCCTAAACCCAGGGAAATGCAATTGAACTATGGAAAGAACATTGTAAGGCATGGTGTAATGATGTAAATAGCTTTAGAGCTACATAAAGAATATCTCAGGTACATGAGGTTGTCGAAGGGAGTGGCAAAACAGGATTTGTGCAAGTCTAACAAAGGAATGAAGATGCAAAACCCTCAACCGTACGACTGAAGCATGTCTGATCCAAAATTGATCGTAAGGTACATGTTGTATACTTGACAACTCAATTGACTTCTGCCGGCCTTGAGCGCCTGTACAGCAACTTATGGCACCGCAGCCACCAGCAGTTCACAAAGTACAAGCTTCAACAGCTGATGCTCTCTGACATTGAACATCAATCCTATCAAGAAGTTTGGTAAAAGAAAGATCCAGTTGGTTGTGCCCTTCTTCAGTTTCATTGTACCCTTTGCTGCCACTGTCCTCGGTGCAACCAACATCATCAAAACAACCTTCAACAGGCTGGTTCATATAAATGATCTTACCAAACAGCTGAAACGAACTTCTGCCAACCTTTGTCTGCGACCGGTTTCCATCAAGTTCCTTGCCAAAGGATTGCACACTACTCTGGCTATCTGGTGACAATTCATCAGACTGTGAACTACCAATGTTCAACTCAGTACACACCCTCTTCAGCTTTGGCACCTCATTGTTGCCAAAGGAATTGTAAGTGCACATCTGAGGAGTGTTTTCACTTAACAAGTGGGATAGATTAGATACACAGAATGTATCTTGCCTGGCTCCCTGCATGCCCGCAGGAAAATTGTTATAGTTCAACAAGGATGCACTAAAAGGCACCATTGCTGAATTAGCTGCTCCCGTCATAGGAAAAAAGAATTCTCCCTCTGCATTGGTCAACAGCCCATGACTCAGAGGAGCTCTGAATCTCTTTGTGGGGTAAAAGGTAGTATGAATTGAAGGTGCTGATCCAACAAATTCGACTTCCCACGGGCTCACCCTCTTAGTGTTCTGCAGAACTTCAGGTTCATCCCATGTAACCTGAAGCATGCGCCAGGGTGAGCCCTGCCAAGGCCCATTTTCCGGCACCGAGGTCGTTGACAAAGTGCCCTGAAACCAAGTCATCCGGGACGAGTCCTCCGTCTCCATGGCCAACTTCACTCTCATCCCAGCTGTCCAAAACACCTTCAAGGCCTTCTCCACCACCTCAGCCTTCACCACAAAGTCCGACCACCCCGCTTTTGGATAATACACCACCTCAAACGGCCTCCCCTCCGCCGCCATTTCCGCCACTTCGGCCACCGCCTCCGCTGACATTACCTTCCTTCCAGAACAGTCCTGATCCTCTGTATTCGGCCTCGTCGAGTACGTCACTCCGCCTCCTATATGAGAACTCAACCTAGCGCAGTCGGAGCTGGCAGTGGACCTAACGGCGTGGCGGACGCCGATGAACATCTCGCCTCTCCCGTTCCTCATGAAAACGACAGAGTCGCCAGCGACGAGCATCTTGTGGTTGACGAACTTGCTCCAGCCGGTGGTAAGCAAGTGCCGTCTCGGAGTCCCCCTGTATATGTGCCGGAATTCCCAAACGACACCGTGGAGGTCGGTGACGGAAAGCATCTGGACCGGCGGGTCGGCCTGGTAGTTAAGCGGAGGGAATATAGAGTCGGCACAGAACCTTGGAACAGAGAATCCACCCCCATTGTTAGCATCCGAAGGCGTCAGTATCTTCGAGAACGAAACGACTTTGTCGTCCTGTCGTTCCGAGTCCCCGCCATCATCGGCGTCGAACTCCTCGCCGTTCGGCTGCTCGAGGTTGGGGAACTCCTGGGGAATAGGTACGAGAAGTAGCTTGGCGAAGACCTCGTCGGTGGTGGGGACGGCGAGGAAGTGGAGGGCGGAGATCCGGCAGAGAATGAGAGGCTTGGAGAGGAGGAGAGGGGATAGGAGGGCGGCGGAGGAGGAGGAGTTGGAGGAGGAGGATTGCTCAAGGTGTCCCTGGGGGAAGTAGTAAACCCTAGAGTGGAGGGAGGGGATTTGGACGGAGTTTCCGGCG
>Dhingra_Pear_16_GATCAG_L001_R1_001_paired_trimmed_paired_merged_contig_14663 auxin response factor 17-like	GO:0005634	GO:0003677	GO:0003700	GO:0006351	GO:0006355	GO:0009555	GO:0009653	GO:0009734	GO:0048830
ATGAGGTGCCAAAGCTGAAGAGGGTATGTACTGAGTTGAACATTGGTAGTTCACAGTCTGATGAATTGTCATCAGATAGCCAGAGTAGTGTGCCATCCTTTGGGATGGAACTTGATGGAAACCGGTTGCAGACAAAGGTTGGCACAAGTTCCTTTCAGCTGTTTGGTAAGATCATTCATACAAGCCAGTCTGCTGAAGGTGGTTCTGATGATGTTGGTTGCACCGAGGACAGTGGCAACAATGAGTACAATGAAGCAGACGGAGGGCACAACCAACTGGATCTTAATTTTACCGAACTTCTTGATAGGATTGATATTAAATGTCAAAAAACCTCAGCTGCTGATTCTTGTAC
>Dhingra_Pear_16_GATCAG_L001_R1_001_paired_trimmed_paired_merged_contig_23651 auxin response factor 17-like	GO:0005634	GO:0003677	GO:0003700	GO:0006351	GO:0006355	GO:0009555	GO:0009653	GO:0009734	GO:0048830
TTGTTGCCACTGTCCTCGGTGCAACCAACATCATCAGAACCACCTTCAGCAGACTGGTTTGTATGAATGATCTTACCAAACAGCTGAAAGGAACTTGTGCCAACCTTTGTCTGCAACCGGTTTCCATCAAGTTCCATCCCAAAGGATGGCACACTACTCTGGCTATCTGGTGACAATTCATCAGACTGTGAACTACCAATGTTCAACTCAGTACACACCCTCTTCAGCTTTGGCACCTCAT
>Dhingra_Pear_16_GATCAG_L001_R1_001_paired_trimmed_paired_merged_contig_7069 auxin response factor 17-like	GO:0005634	GO:0003677	GO:0003700	GO:0006351	GO:0006355	GO:0009555	GO:0009653	GO:0009734	GO:0048830
ACCCTCTTCAGCTTTGGCACCTCATTGTTGCCAAAGGAATTGTAAGTGCACGCCTGAGGAGTGTTTTCACTTAACAAGTGGGATAGATTAGATACAGAGAATGTATCTTGCCTGGCTCCCTGCATGCCCGCGGGAAAATTGTAGTTCAACAAGGATGCACTAAATGGCCCCATTACTGAATTAGCTGCTCCTGCCATAGGAAAGAAGAATTCTTCCTCTGCATTGATCAACAGCCCATGACTCAAAGGAGCTCTGAATCTCTTTGTGGGGCAAAACGTTGTCTGAATTGTAGGTGTTGATCCAACAAATTCGACTTGCCATGGGCTCACCCTCTTAGCATTGTGCAGAGCTTCAGGTTCGTCCCATGTAACCTGAAGCATGCGCCAGGGTGAGCCCTGCCAAGGTCCATTGTCCGGTACCGAAGCCGTCGACAGAGTGCCCTGAAACCAAGTCATCCGGGACGAGTCCTCCGTCTCCATAGCCAACTTCACTCTCATCCCAGCCGTCCAAAACACCTTCAATGCCTTCTCCACCACCTCAGACTTCACCACAAAGTCCCACCACCCCGCTTTTGGATAATACACCACCTCAAACGGCTTCCCCTCCGCCGCCATCTCCGCCACTTCGGCCACGGCCTCCGCGGACATTACCTTCCTTCCAGAACAGTCCTGATCCTCTGTCTTCAGCCTCATCGAGTTCGTCGGTCCGCCTCCAATGTGATAGTTCCACCTGGCGCAGTCAGAGCTGGCGCTGGGCCTGACTGCGCGACGGACGCCGATGAACATCTCTCCCCTCCCGTTCCTCATGAAGACGACGGAGTCACCGGCGACGAGCATCTTGTGGTTGACGAACTTGCTCCAGCCAGTGGTGAGCAAGTGCCGTCTCGGAGTACCCCTGTATATGTGCCGGAATTCCCAAACGACGCCGTGGAGGTCGGTGAGGAAGAGCGCCTGGACCGGCGGCTCGGCCTGGTAGTTAAGCGGAGGAAAGATGGAGTCCGCGCAGAACTTCGGAACAGAGAATCCACCGCCATTGTGAGCATCGGAAGGCGTCAGTATCTTCGCGAACGAAAAGACTCTGTCATCCTGTCGTTCCAAGTCCCCATTATCGTCGGCGTTGAGTTCGTCGCCATTGGGCTGCTTGACGTTGGGGAACTCATTGGGGATTGGGACGAGAAGCAGCTTGGCGAAGACCTCGTCGGTGGTGGGGTCAGGGAGGAACTGGAGGTCGGAGATCCGGCAGAGAATGAGAGGCTTGGAGAGGAGGAGAGGGGAGAGGAGGATAGGCGCAGCGGAGGAGGCGGAGGATTGCTCGAGGTGGCCCTGAGGGAAGTAGTAAACCCTAGAGTTGAGGGTGGGGATTTGGACGGAGTTTCCGGCGCAGGCGCGCCAGATTTTGGGGTCGATCGAACGACGGTGAGGCGGAGGCATATTGGATTATTTCGGCTAGGGATTTGGGAAGAGGGGGGGAGAGAGAGAGAGAGAGCATCAGATATAAACCTGGCCATCTGCAATGATAACT
>Dhingra_Pear_16_GATCAG_L001_R1_001_paired_trimmed_paired_merged_contig_128981 auxin response factor 1-like	GO:0005634	GO:0003677	GO:0003700	GO:0006306	GO:0006346	GO:0006351	GO:0007267	GO:0009616	GO:0009734	GO:0010150	GO:0010267	GO:0035196
CAGCTTCTTGAAAATTCTAATTTAGAAGAGGCTTCTCCTGTGGTTACGGCATCTGGAAAGTTGGGGGATATTATACCAGTTTCATCATTTGATGCCGAATCTGACCGACATTCGGAACCATCAAATCTCAATCGATCTGATCATCCTTCAGGAAGTTGTGATGCTGAGAACCCAATAACCCAAATTGAAAATGCCATTACCAAATTATCAAACCTCCCGACAAACTTATCAATTCCTCCTG
>Dhingra_Pear_16_GATCAG_L001_R1_001_paired_trimmed_paired_merged_contig_100938 auxin response factor 1 [Medicago truncatula]	GO:0005634	GO:0003677	GO:0003700	GO:0035198	GO:0006351	GO:0006355	GO:0007389	GO:0009734	GO:0009738	GO:0009743	GO:0010154	GO:0031540	GO:0048366	GO:0048441	GO:0048442	GO:0048589	GO:0048829	GO:0051301
TTACTCACTGAAATCATCAAAAGCCTCTCTCTCTCTCTCTAAAAAGCTCAAATCTTTTTGTAGTCATGAAGTTGAAGCCTTTGTTACTTTCATTGCCTTTATATTATCGTTCCTTTGAGACAAGAGCGACACTCTAACAACAAGAAACCCAAATCCAGAAAAGCAAAAACCCCGAAATCCATCATTTTTTTGGAGTTTTGATCATCTGGGTAGTTTTGAAATCGACCCAGAACCATGAAAGAGTCGGAGAAAATCTTGGATCCTCAGCTGTGGCACGCCTGCGCCGGCGGCATGGTCCACATGCCTCCGGTGAACTCAAAAGTCTTCTACTTTCCGCAAGGCCACGCCGAGCACGCCCAATCCGGCGGCGGCGTCGATTTCTCCGCCGCCTCCCTAAGGATCCCCTCTCTGGTTCTCTGCAGAGTGGCCGCCATCAAGTTCATGGCGGACCTGGAAACCGATGAGGTGTTCGCCAAGATTAGGATGAACCCAATCGAGAACAGCGAGGCCTTCGCCACGGAAGACGGGGATACGGAGGCAGATGGGTCGGAAAATCAGGAAAAGCCGGCGTCTTTCGCCAAGACGCTGACCCAATCCG
>Dhingra_Pear_16_GATCAG_L001_R1_001_paired_trimmed_paired_merged_contig_2063 auxin response factor 1 [Malus domestica]	GO:0005634	GO:0003677	GO:0003700	GO:0006306	GO:0006346	GO:0006351	GO:0007267	GO:0009616	GO:0009734	GO:0010150	GO:0010267	GO:0035196
AGAAGATGAACAGCACGTACCCTGCCGTACACAGTAGAAAACTTTGGTAGCCCAGTTGGGTCCCAAACAAGCAAGCACTATGAGCTCTCGACAAAAGAACAAACAATAACCACAACACCCAAACTCTGCCGCAAGCAATGATTCTTCGGATTGCATGTGCATTAGAGACTACGGCCCCGCTCCATTTCAGCAAGCAGGGAAACTACACAATGTGTTCCAGCATGACTAGTTTGTCATAGCCGGCACAGCATCAATTTTTCAGAGAGTCTCTTGCGACAGTCAAGTTCCATCTTCCAATTTCATCTTCTTTTTCTTCCAATTTTTCTTTATGCAGGGGGGAGATCAGTATGCAGGTCCAACTATAGATGATCGGTCTTCAGTGTTGACTGCTGCTTCAGAATCCGGCTGGCCAGCTTTGACCTCATTCAGCGGAAGTTTTATCTTGGGCGACAACCTCTTTACTTCCTCTAATGTGTAGATAAAAATCTTCCTTACCATGCTGCAGAACTCATGCCATGGATCATCCCCAACCATCATCATGTCATCTTCATCATCGGTGTAGACAACCTGCCATTTCTTTGTAGATCCACAGAGTTCACCTTCAATATCGAACATCTCTTCTAGTTTCTTAAGCAGATCCTCGTACCGCTCAAACCGTGTCAAATCTACAGCCCTTCCAACAGCAATCCCTTGCATGTGAACCTTTGTGCAGCTCCGGATTTGCCTGCTTTGAGATTCCTGTGGTGATCTCAGACATGACTTCTCAGCATCACAACTTCCTGAAGGAAGATCAGATCGATTGAGATTTGATGGTTCCGAATGTTGGTCAGATTCTGCATCAAATGATGAAACTGGTAGAGTATCCCCCAACTTTCCAGACACCGTAACCACAGGAGAAGTCTCTTCTAAATTAGAATTTTCAAGTAGCTGAATTCCGAACAGCCTACAGCCATTCCCAGTGCTTTGTCTCCTTTCCCCACAATCTTTGTTCATAACAGGTGAAAAAGGCTCGGTTACACCATCAACTCGATTAGGCCAAAACATCGAGTTCCCAGAAACAGCAGCAAGAGAATTATTCCCAGTAAAGCACAGAGAATTGGGTTTTGAAGCAGAATTATACTTCGGAGATGGATAAATGTCTCGCCCACGCTGTGAGTCGCTATAGGAGAAAGCCGAAGGAGACTCAGCTTTGGATTTCCATTCACCCAGCGCAGTAAGGTCTGGGGATGGCGAAGGTAAAACAGGAGGCCGAGCCCGCTTATTCCTCAGTGCAGGTTGGGAGTTTTGGGCAGCAGTTGCCACCAGGGGCTCCAAATCCCATGGTGATACTCGATCTGGTCGCAATATTGATGAGGGCTCATCCCATTGGACCTTTAGTGATCTCCACTCAGAATTCGCCCATCCAGGTGCTGTATTATCTCCAACTCCAACAATTGTACCACTGAACCTTCTTTCAGGAACTTCCTCACCCTCAAATCTCATCTTAAACCTCATCCCAACAGACAGCTTCTGACTGCGAGCTTCAATGTACTTGTTGACACTTACAAGGAACTCAGACCGACTTGTTCTTGGCTTGTAGAATACAGAAAATAGTGTCCCAGTTGCAATGGCATGAGATGCAGTCGCCAAAACTCCAAGATGCATGCTGTGACTAGAAATAACAGAAGACGGCATATTGCTTGGTTGTCTCATGAGTCTCCTTACTCCAACACGCAGCTCTCCATTTTCACCTCTTAGGAATATAAATGCATCCCCAGCTACTAATTTCTTAGAACTCACAAAAACACTCCATCCAGTTGTGAGCAAGTGGCGCCTTGGTTGCCCTCGAAATATGTGCCGAAAATGCCATTCATTTCCATGCAAATCAGTTGCAACCAATTCTTGCCATGGAGGTTGCTGGGACATATCCAGTGGTGGCAGACAATCATCAGCATGCCTACGAAGGACGGAGAATCCACCATGTGTGCTGGTGTCAGAAGCAGTAAGTGTCTTGCAGAATGAATGTACTGTACACCGTGGAGTTTCTGGGAGTGGAGGATCTGGGCTTGTTACCTCACTTTGATCTGCTTCCGGTAGGAGGGTAACTTGTGCATAAACCTCATCTGTTTCAGGTTCAGCCCGAAGCTGAACATTAACAACTTTACATAGAATTTTGGATGGAAGATTGAATGAAGGCATTTGTTGCTCCGACCCTTGATGCATTGATGCTTCAAGCTGTTCCATATGACCCTGTGGAAAGTAATAAACTCGCTCCCCTTCACGTGGAAGGGTGACAAGGGGACCAGCACAAGCATGCCATAGTTCCTTATACAAAGCATCACCAGGTGTCCCTGTCCTGGAAGTGCCTTGGGGATGATTGGAAGCTGAGAATGCCATAACAAAACTGAGAAAATATTCTCCCAACCCTGAAGCTTTTTTTCTTACCACAGAGAAACAGATGCAGAGCTGATCAGCTGAAACGAATCCTCCTCCTGACCTGAAACAAGTAAATTAGGGTTTTGATTTGGGAGTGGGAGTGGGGGAATTTGGGAATTGGGAT
>Dhingra_Pear_16_GATCAG_L001_R1_001_paired_trimmed_paired_merged_contig_52728 auxin efflux partial	GO:0005737	GO:0009505	GO:0009506	GO:0009925	GO:0016021	GO:0045177	GO:0005215	GO:0008361	GO:0009165	GO:0009624	GO:0009630	GO:0009637	GO:0009640	GO:0009734	GO:0009855	GO:0009926	GO:0009944	GO:0010014	GO:0010051	GO:0010073	GO:0010089	GO:0010229	GO:0010338	GO:0010358	GO:0043481	GO:0044036	GO:0048364	GO:0048439	GO:0048443	GO:0048519	GO:0048826	GO:0055085
CTTTTCCAGGAGACACGGCCAATTTAACTTCTTTGTGATCATGGGCAGCTCCGCCGTATTCATTGCTTCCGAACACATCTGAAACAGGAGAAGCACTTGAGCTCCAAACAAACATATGGAGATCCTTCCCGCCATTGTTGTCCTCTGTTTTCTGAGCTTGCCCATTAGCCCTCTTTGCATTCATGGCATTGGTATTAGCGTTAGCATTAGCGATGACGGTTTTAGACGCCGTCGGAGAAAACATTCCTGGGTTCGGAGCCGGGTAATGCGCCGCCGCATTACCTTGCCCGCCGTGGTAAAATCTCGGCTTGTTTCCAGTAGCAGAGCTGACAGCGCCGCCGCCACAGTCCTCCTCGAAATTTGACGGCCGTGGAGTCGGCCCTCTGGACGCAGACATCCCGTAAACGTCGTTAGCTCCGAAATTGGAGTTCCTTCCGGCGGCCATCATAGAGTAAAAATCCGTGTGGTTAAAGCTCGATCCTCTCGGCGTCGGATTTCTCGACGACTGCAGAGAGTAAATCTCCGCATTGGTAAGATTCGACGGCCGCGGGGTGGTGGACGACAGCCCCTGAGACCGCCGCGAGAAAATATCCGACCGCGAAGCGTTTGATTTTCTAACAGTAACGTGGAGCTTGCCGTCCTCCTTGATCTCCGCTTCGGTTTCGAGGGGCTGTCTTCCGTCGAGCGACATGATGTCGGAGTCGACGTGGATGGANNNNNNNNNNNNNNNNNNNNNNNNNNNNNNNNNNNNAGGCAGCCCCTTTTGCTGACTTTGGCCCAGACGCCGAGGACGGCGAGGACAATGAGCTTCTGGAGGGTGTCGGCGGCGATGAAGCGGGTGTTCATGTTGTAAGGGTCGTTGCTGGAGATGAAGTGGAAGGAGAGGAGGGGGACGGCGAAGAGAGCAACGAAGCGGTTGATGCCGGAACACTGGTCGGGGGTGAAGATCTTCCACCACTTTACGGAGCCGTAGGCCAAGATCATAGCCACGTAGAGCGGCACCACCGCCGTCATGACGTGGTAGAAGTCGGATAATGTGATCATCTTGGTAACCGGTGAAAACCCGAATCAGGAAAGTTAATTCTTATTGCTCTGTTTCTGGGGAGGTGAGGATTTGTGGAGGAAAGTAGTGGTGGAAGAAGGAAGAGGAAGGCGGTGGATGTGGTGGTGGGGCTGATGATGAAAAGGGGAGGAGGAGGAGGAGGAGGAG
>Dhingra_Pear_16_GATCAG_L001_R1_001_paired_trimmed_paired_merged_contig_36029 auxin efflux carrier family [Populus trichocarpa]	GO:0016021	GO:0055085
ATTCATTGTGTACTTCTCATTAATAATAGTAATGCTAAAGCTTTATTTTCTCTATACAACTAATCACTTTAATGTCATATTTAATTGTCGTATTTAATTACAAGAAGCTCACGATGCAATTAAATATTTTAATGACTTTGTCTCTGCGTAACAAGTTTCATCGGCTCATAGTAAACATAACATACAGCTCATATTTTTGTTTTAACGAAGCTTTAGACAATTAAGCATCACTGGCTTATGAGAAAGTGAAAGAGCAGATCACAAGAAGCCACTTTGGTTGTTTGTTCACGAAACAAACACATCTTATTCAAACTTCAGACAAATGTTACTAATTTAAAGTAGATGACAACGTACAAGGAAAGGGAGAAGAGAGCGAACACATGCTGCCAGAAGAGAAGTGCCGAAGCCTCGCTGACTGCGTAACCCCTCAAGCTCGCAATTGCTCCCAATAAAATTGCACTTGGTGTCGTGTACTGCATCAAAAGCACAAACCTGTACATTGCATCGTCATCGACCAGAAAATTGAGCTTGTCAGCCAA
>Dhingra_Pear_16_GATCAG_L001_R1_001_paired_trimmed_paired_merged_contig_5565 auxin efflux carrier family [Populus trichocarpa]	GO:0016021	GO:0004751	GO:0009052	GO:0055085
CCAAGAATAAGCATCACCGAAGGCACCATTGCACCAGCTAAAATCTCTAAACTGTCTGTGATGAAGGATAGTGGAGCATCCTCTCCAAAGAAAAAAGCTTTTAACACAGGTACTGTCCCGATGATGATAGCCAGTAAAGAGGCGATTGTTGGGGGTTGCATTATGTGCTGTAATGGAGTTTGCTCAGCAACAATTCTCATCCTCCTGACCACCCTAGGTTCAGCCAAACACCTAATTGACCTGGGACTGTTTCCGCCACCTTCTCCCGAGAGATCAACATCTGGCAAAGTGGTCTGTGAAACACTCGAGATGCTTTTGAAAATTCTAGCAATAAAGGGTGTCTTGGAATGCTCGGTTTCTTTTTCTTCAATACCCGGCCATTCAGCTTCTACAAGTAGAGGCCTGCTCATATCGTTAGTTGGTGGTTCGTCCTTCTCACCCCCTTCTTCAACAATCTCATAGTACTCCAACGGAGGCTCCATCATGTGGTAGACAAAGGTATATACAAGAATTACAGCAACCCATTGGGCAAAAGAGACATAAGCCACCCCTCTGGAGTGACAATGCTGTCCAAATGGGTTTTTCGGAGTATGACAGACAGATCCAACAATGGCAAGTGGGAGATTTCCAGTATTCCCAAATGCAGTCATGATAACGGTAAATCTGTTCAACTGTGGGGGAGGACGACATATAATCACCACTAAGTACCCGAGGAAGCAACCAATAAGTGTACTCACTAACACATTAACTGGGATAAACCACCACTGAATAAAGTTTTCAAGTGTAATGGATTCACCTAGTTCGGTAAAGATTAGACAGGGCAAGAACAAGGCGAAAACAAGCTTGCTGAGGAGCTTAAAAGTAGCTCTGGGTATCAATTGAGTTTTCGGGTGCGAAAGAACCAGTCCGATAACTGTGAGGGACAAAAGTTTCATCAAAGGAACTATTGCACTCATCACATCCCCACTATACTCCAAGTTATTTTGATACAATTCCATAAGATACCGAGACATCTTTCCTTTAATTACCAGAAGAACACGTGATATTTCTCTAGACAGAGATGATCTAATTGAAGAGGACTGAAGGATAAGCTTGACGGCGGGGCGGCGGCGGTTAAGACTGTCGGAGAAAGATTGCCGGCGAATGCCTTGACAAACCAAACCTGAACCAAATAATACTCAATTATGACTAATCCTCGTCAACCTACAGAAAATGAGTTGTCTTTTCTTTTCTCAGAAAAAAAAAGACAAATAATTTTCTGTAGGT
>Dhingra_Pear_16_GATCAG_L001_R1_001_paired_trimmed_paired_merged_contig_12020 auxin efflux carrier component 5	GO:0005783	GO:0005886	GO:0016021	GO:0010329	GO:0009555	GO:0009734	GO:0009926	GO:0010252	GO:0010315	GO:0055085
CATCCCAAGTCCTCCATTCGACAGTATCGCGATTGATTGCGCAATGATTTCTGGCAGCTTCACTTCCCACCTGCAACAGATTATAATTCAACCCGATGCCAAGAAATACACAAATCGAACCAACAAAAGCGACGAAAGTGTGCCTACCTGTAGTGTATGCTTGCCCAAATCAGACCCAACAATGTTGCATGAGTGTTTGGATTGGTTATAAGCTTCCTCCCAACTGTTAACAGAATAGATTTGATCTTCTTGGT
>Dhingra_Pear_16_GATCAG_L001_R1_001_paired_trimmed_paired_merged_contig_3450 auxin efflux carrier component 5	GO:0005783	GO:0016021	GO:0009555	GO:0009734	GO:0010252	GO:0010315	GO:0055085
AGGAGTCGGTCATAGTCTGTTCAATAGATACATTCATGTATAAAAGTAGTCGACAGTCGGTACTTTGTTTTCACGTGAATTCCTATGACATTCATGTATGTATGTATGTAGTACACATATCAGCCATATTACATGTGAAACAAATTCTAAAAAATTAAATGAGAGACTTCCAATAATCTATCCTCATCCCTCTACAATTTGATCACCATTTCATAGTACCCAAACTGTGCTGCACAAACTTTCGATTTAATCGATTTCGGAACTTTCGAATCATTGGTATTCTGATCCAGTATGTTCATGGTGAAACTGTGTAATTTACAATCCCAGAAGGAAGTAGTAGGCCAATGCTATTGGCAATGCAATGAGCATCCCAAAAATAACCCCGGTGCTCAAAATGTCTGGATGTACATTGTATTCTTTCGCAAACACGAAAGGAACGATTCCTTGAGGAAGAGTTGCCTGCACTACTGCCACTCTGAGAACTCTGCCCCTTAGTCCAACTGCAAAGGAGGACACCGCCATTATCGCAGGGCCGGCTATGAACTTCAATCCCATGGCTATCATCGCCTTTCGTGTCCCACACGCTATTATGCTACCGCGCGATGCCATAAAAAGGCCTAAGCCGAACATTGCCATCCCAAGTCCTCCATTCGACAGTATCGCGATTGATTGCGCAATGATTTCTGGCAGCTTCACTTCCCACCTGTAGTGTATGCTTGCCCAAATCAGACCCAACAATGTTGCATGAGTGTTTGGATTGGTTATAAGCTTCCTCCCAACTGTTAACAGAATAGATTTGATCTTCTTGGTATTGTTGGCTCTCGTTTCGTCCTCCGTCTCATCTTTCGATTGCGCTTCGTGAGGCACGTCCATTTCCTCTGCAGTGGGTTCCGATGAAGGTGTGACAGACGCCGCCTTAGCGGCCCTGAACTCGAACAGAAACAGCAGCATATTGTACCAGATTAAGCTCTGCAACACAACTATCTGTGTCACAAGCTTGGCCGCCTCATCCCCGTACATGGCCTTCAGCAGCGGAATCCCGAGGATCAACGTGTTAGGAAGCGTCGAAAGAGAGAGGCCGGTTATGATGGAATTCAACCCGCCATAGGAACTGAATTTAGTGACTGCTGCCAGTGCCAGGAATGCAGTCAGTTTTTGGAGGCAGTCCGCGAGGATGAGTTTATGGTTCATTTTGTAAGGGTCGTTGGAAGAAATGATTTGAAAGGACAGAAGAGGGATTGAGAATTTGGCAACAAATTTGTTAATTCCAGAGCATTGATCTGGCGTGAAGAGCTTCCACCATTTCACAGAGAGGTAGGCCAAAATCATGGCAACATATAGAGGAACAGTGGCTGCCACAACATGGTAGACATCTGTTAGAGAAATCATGGCGAGGTTAGAAATTAAACGACGCTCAGCAACGGATATCTACTTCCTGGCTATGTATTTTGGTGATGAATGCTTCATATGCTGGTGGAATTAAAAACAAGAACATAAGAAATCTCTCTTTTATTCTTCTTGTTTGGTGCTTTGTCAGATATGAAAAATTCAGCACAAAAATGACTGTTTATATAGAAGCTTTATTAAAGTTTTTGTT
>Dhingra_Pear_16_GATCAG_L001_R1_001_paired_trimmed_paired_merged_contig_662 auxin efflux carrier component 3-like	GO:0005783	GO:0005886	GO:0016021	GO:0010329	GO:0009734	GO:0009926	GO:0010252	GO:0010315	GO:0055085
TTAATTTCTTTTTAAGTAACACCAAGGAACACGACAAATGCAAAAAAATTTCGATCCACATTCCACGGACAACACCTCAAAACCATATCTGAGAACAAAATTAAGAAAACTACACCAGAAAAAAATATTAAAAAATAAATCATTGTTTAGTAATTTTGTCCCCTAACCCTTTGTCGTCCATGTATTCATGAACTAATTTCAACCGCCACTTCTTTTATATAGTAAAAGACGAATTTTGCCTGAAATAATCTCATCACTTTAAACAACAACAAATGCGTAACGCAACGAAGCGAAATTGATTAATTAAGTAATAAATCATCTGCTTTTCTTCCTTCTTTTCCTCTTCTGCGTTTTGCTCCCTCCCAACAAGCTCTCCCGCAAATTTAGACACACTTTGGCCTCTCATGGGAGCATAGTCCTTAAAAACAGGGCTTTTTCTTAATTACATAAAGTCAAAATCTATTAATTTGCTCCCAAAATTTGGATTAAAACACATTCCAACCTCGGTGGATTTTTCGTTCTCCATCGTACTTAATCTAGCTAGCTAAACTTTTTCTCTGCCAGAAAATCGTCGTCGGTTTCAAAGTGTGACACATTTTGATCATATATGCACGGCCACGAACATACGATTTGAAGCCTCTTCTTCGTTTTCCTAGCTTTGTGTATCTCCATATGTGCTTCTGTGACAACAACATTTACAATCCCAGAAGAATGTAGTAGACCAAAGTAATTGGCAAAGCTATCAACATTCCGAAAATAACCGCAGTGCTAAGAATGGCTGGATGAACATTGTACTCCTTGGCAAATACAAAGGGAACAATTCCTTGAGGAAGAGCAGCCTGGACAATAGCTAAGTGGAGGAGGGTGCCACGGAGGCCAACAGCAATGGAGGCGGCAGCCATGACGGCGGGGCCAGTGAGGAACCTTACTGCCATTGCAAATCCGGCAACTGAGTTCCCACAGGCTATTATCTTGGGCTGAAGTGCCATGAAAAGACCTAAGCTGAACATAGCCATTCCAAGCCCAGCATCAGAGAGTATGGAAATGGACTTTTCTACTATTTTTGGCATCGCCACATGCCACCGGAAAGCGATGAGAGACCAGATGAGACCAATGAGGCTCGAATACGTGTTGGGATTGCGGATAAGCTTCCGCCACACCATGATCAAGATCAGACGGGTCATAACGCTCGCGGGCGGCATTTGCTTTCCGACACTTGACTCATGGAGATCACCAAGTCCGCCGCCCTTTGGGTGCAGCTCCGTAGTGGAGTTTGACCCCAGCTTAGTAAGCCCTGTGGGTCCCGCTCTTTCCCTCTCAGCTTCCTCTCCCTCGCCACCCCTCCCGCCGAAGCTAAACGCTTCCCCGCCGTACCCCTCCGCCGTAGGCGCACTCTCCGGAACTGCCGCTTTGTTTTCTCCGTTTTGGGGGTGATCAGCAACAATCATTCTTATCTCCTTGGCGCCCTGATCGGACCGTCCAGATTGCTCGGCCGCACTGAAATCGTTCCCGCCAAAAACATGAAGCCCACCGCCATCGGAAACCGGGGACGCGCTGGAACTCCATACAAACATGTGGAGCTCTTTAGCATCGTGATGACTATTCGTTTTAGCAATAGCACTATTCGAAACCGGTGGCGCCTCCACTTGGGGCTGCGGCGGCTGCTGATTTTTGCTGTTACTTTTAGCTATGGGTGCTGAGAACTCCGGATTAGGGGCCGGGTACGACGCGGGTACCGTCTGCGCGGGATAAAACCCAAACCGCGGAGACGTAACGTTCTGAGCGGCGCAATTCTCCTCGAAATTGGAGGGTCGTGGAGTCGGGCCGCGGGAGGACTGAACCGAATACAAGTCGGCGGGTCCGAAATTGGAGTGCCGGGTGTTGAACCCTTGGACTCCCATCATGGAGTAAAAATCGGAGGGGTTGAAATTGGAGCCTCTCGGCGTCGGGTTTCGGGAGGAGCTCAGGCTGTAAATCTCGGCGCCGGTGAGGTTCGACGGCCGAGGCGTCATTGCGGAGAGCGACCGCCTTGATGCGTTGGACTTCCGGACTTTGACGTGTAGCTTTCCGTCGTCGCCGATTTCGGCGTCGGTCTCGAGAAAATCGCGACCGTCGAGCGAGACGACGTCGGAGTCGACTTTGAAGGAGACGATGGAGGCGGCGGTCTCCGGGAACTGCTCCATGATTAGAAGCTTGGCGCCACGGTACTCGAAGAGGAAGAGGAGGAGAGTGTACCAGATGATGCACTGCAGCACCACAACCTGCACCATGAGGCTGCCGGATTCCGGGATTTTATGGCCGTACATGGCGATTAACAGTGGAATCCCCATGACGAGAGTGTTGGGGAGAGTAGAGAGGGAGAAAATGGTAATCATCCACTCGAGGCTGCCGTTGCGGGTGAAGTTGGTCCAGAGGCCGAGGGCAAAGAGCATGATGATTTTCTGGAGGGTGTCGGCGGCGATGAACCGGAAGTTCATGGTGTAGGGGTCGTTGGTGGAGATGAAGTGGAAGGAGAGCAAGGGGACGGCGAATATCGCGACGAAGCGGTTGATGCCGGAGCACTGGTCGGGGGAGAAGATCTTCCACCACCGGACGGAGCCGTAGGCTAAGATCATGGCCACGTACAGCGGCACCACCGCCGTCAAGACTTTGTAAAGGTCGTGCCACGAAATCATTTTTGATTGGCTGTTGGGAGTGCGCGCGAGTGAAACGGGCGGTGCTTAATTACTACTGGCACTTTCGGTGTTCAGATCTGGTGGAGGTGGGATAATGGGAAGAGGAAATAAAACCGTTAGTTAACGAAATGGGAGTGGGAAGGATACTCTGCGCAGCTGGTGTTGGCTGCGCTCGATCAGTGTGTTATCTCAGGTTCTGATACTGCTGATGAACCCAGAGAGAGAAAGTAGAGAGAGAGAGAGAG
>Dhingra_Pear_16_GATCAG_L001_R1_001_paired_trimmed_paired_merged_contig_663 auxin efflux carrier component 3-like	GO:0005783	GO:0005886	GO:0016021	GO:0010329	GO:0009734	GO:0009926	GO:0010252	GO:0010315	GO:0055085
AAGCATTATAATAGACTGGTAATAATAATATGGTTCAGATTTGCTTATGGAGATAATCAAACTTAAGACCTCTTACTTATAAATGAAGAAGAATATCATTAAACAGTAGTACTAAGTAGCAGTTTAAAACTACTTTTGACTTCTGCTTATCTACCTCCCTGCTTTTCTTTCTCTCACCTTTTTCTCTTGAAAGAAGAAGCAGCACCCCCTTCCCGACCACAAAGGCCTCCGCCTCCCCTGTGCCTAAACGTAAAGGATTCGTTCTCACCTTCACTTGATAGAAAGACAATGTGCCTTCGAGAAAAGCCTTTTGCTTGCTCAGTTGCTCTAACCCCAAGTGGTAAAAGTCTTCACAGAACAGTACCACAAGTTGCACTCATTGCTTAAAATATAGAAGAGGCATAAGTGGGGAATCGCATTGTTAGATACGATCTTCATCTTCAACTCTACTGCTCTCAAATATTTTGTTTTCTTAGTTTAGTTGAGAGCAGAAAGAACTCGTATGATTAAAGAAATAAATAAAAATTAATAAATCTAACGCAACAAAGCAAAGTGATTAATTAATAAATCATCTGCTTTTCTTCCTTGTTTTACTCTTCTGCGTTTGCTCCCTTCCAACAAGCTCTCACAAATTTAGACTAACTTTGGCCTTTCATGGGAGCATGATCCTTATAAACAGGGCTTTTCGTAATTACATAAAGTAAAAAAATCTATTAATTTGCTCCCCAAAACTTGGAATAGAACACCTTCAAACCTCGGCGGATTCTTCGTTGATCTTCATCGTACTTAATCTAGCTAGCTAAGCTTTTTCTCTACCGGAAAATCCTCGTCGATTTCAATGTGTGACACATTTTGAGTATATATGCGTGACCACACACATACAATTTGATCTCTCTTCTTTTTCCTAGCTTTGTGCATCCATCTGTGCTTCTGTGACACCAACAATTACAATCCCAGAAGAATATAGTAGACCAACGTAATAGGTAACGCTATCAACATTCCGAAAATAACCGCAGTGCTAAGAATGGCTGGATGAACATTGTACTCCTTGGCAAAGACAAAGGGAACAACTCCTTGAGGAAGAGCAGCCTGGACAATAGCTAAGTGGAGGAGGGTGCCCCGGAGGCCAACAGCAATGGAGGCGGCAGCCATAACGGCGGGGCCAGTGAGGAACCTTGCTGCCATTGCATATCCACCAACTGAGTTCCCACATGCTATTATCCTGGGTTGAAGTGCCATGAAAAGACCTAAGCTGAACATAGCCATTCCAAGCCCAGCATCAGACAGTATGGAAATTGACTTTTCTACTATTTTTGGCATCCCCACATGCCACCGGAAAGCGATGAGAGCCCAGATGAGACCAATGAGGCTGGAATACGTGTTGGGATTGCGGATAAGCTTCCGCCAAACCATGATCAAGATCAGACGGGTCATAACGCTCGCCGGCGGCATTTGCCTTCCGCCCCTTGTGTGGAGCTCTGCAGTGGAGCTGGACGCCAGCTTATTAAGCCCTGTGGTTCCCTCTTTTTCCCTTTCAGCCTCCTCTACCTCGCCACCCCTCCCGCCAAAGCTGAACGCTTCCCCGCCGTACACCTCCGCCGTTGGCGCAGTCTCCGGAACTGCCACTTTGTTTTCTCCATTTTGGAGGTGATCAGCAACAAGCATTCTGATCTCCTTGGCGCCCCGATCGGACCGTCCAGATTCCTCGGCAGCACCGAAATTGGTCCCACCAAAAACATGGAGCCCACTGCCTTCAGAAACAGGGGAATCGCTGGAGCTCCAAACGAACATGTGGAGCTCTTTAGCATCGTGATGACTATTCGTTTTAGCAGCAGCACCATCCGAAACGGGTTGCGCTGCCACTTGCGGCTTCTGCTGCTGTTGAATTGTGTTGCTATTTTTAGCTGTCGGCGCCGAGAATTCAGGATTCGGGGCCGGGTACGATGCGGGTACCGTCTTAACGGTCTGAGCCGCGCAATTCTCCTCGAAATTGGAGGGCCGTGGAGTCGGACCGCGGGAGGACTGAACCGAATACAAGTCGGCAGGTCCGAAGTTGGAGTGGCGCGTGTTGAACCCATGAACCCCCATCATGGAGTACAAATCGGAGGGGTTAAAGTTGGAGCCTCGCGGGGTGGGATTTCGGGAGGAGCTCAGGCTGTAAATCTCCGCGCTGCTGAGGTTAGACTGCCGGGGCGTCATTTCAGAGAACGACCGCCTCGATGCGTTGGACTTCCGGACGTTGACGTGGAGCTTTCCGTCGTTACCGATTTCGGCATCGGTTTCCAAAAAATCCCTGCCGTCGAGCGAAACGACGTCGGAGTCGAGTTTAAAAGAGACGATGGAGGCGGCGGTCTCCGGAAACTGCTCCATGATTAAGAGCTTGGCCCCGCGGTACTCGAACAGGAAGAGGAGGAGAGTGTACCAGATGATGCACTGGACCACCACCAGCTGCACCATGAGGCTGCCGGATTCCGGGATTTTTTTGCCGTACATGGCGATTAACAGCGGAATCCCCATGACGAGAGTGTTGGGGAGGGTGGAGAGGGAGAAAATCGTAATCAGCCACTCTAGGCTGCCGTTGCGGGTGAAGTTGGTCCATAGGCTGAGGGCGAAGAGCATGATGATTTTCTGGAGGGTATCGGCGGCGACGAACCGGAAGTTCATGGTGTAGGGGTCGTTGGTGGAGATAAAGTGGAAGGAGAGCAAGGGGACAGCGAATATCGCGACGAAGCTGTTGATGCCGGAGCACTGGTCAGGGGAGAAGATCTTCCACCACCGGACGGAGCCGTAGGCTAATATCATCGCCACGTACAGCGGCACCACCGCCGTCAACACGTTGTAAAGGTCGTGCCACGAAATCATTTTTGACTGGCTGTTGGGAGTGCGCGTGAGTGAAACGGCGCCGTTGCTTAATTATTAGTCACACTTCCGGTGTTCAGATCTCGTGGTGGAGGTGGGATGGCATTTGGATGTGAATTGAAGAAGAGGGGAGGGGGAAAATGGGAAGGAGAGGAAAACCGTTAGTTAACGAACTGGGAATTGGAAGTATACTTTGCGCAGCTGCTGTTGGCTGCGCTGTATCAGTGTGTTATCTCAGGTTCTGATA
>Dhingra_Pear_16_GATCAG_L001_R1_001_paired_trimmed_paired_merged_contig_95042 auxin canalization [Medicago truncatula]
ACTATCAACGGTATAAGACAAGGGCGACAACCATTAACCATATGCTCATGGTCTCTACTTCATTTATGAAATATCATCTTCAATACTACAAGAACTAGTGACCAAAAAAGAACTAGTGTTATGAGCTATATCCCGATGATCATTGTATTGCTGCACCTATGTGCCTATTTGCCCTCTACTTGTAACTATAATCAATTCGCCATTCTGGCTTAAAGCAATCATTTCTGCTAAACAACAAGTTAATGTATCATCAAAGCATAACTACAATGTGATAGCAAATAATTATAGGAATACAAGAAGCAAAACAGAGGGAAGAATGCAAATTGAGACGAGTAAATTATAGGAACACAAAAGCTTATGTATGATGACGACACAACTATTTGTACGACATTTTCAGACCACAT
>Dhingra_Pear_16_GATCAG_L001_R1_001_paired_trimmed_paired_merged_contig_42615 auxilin-related 2-like isoform X1 [Pyrus x bretschneideri]
AAAAAAGGCCATCAAAAAGACCAGTTGCAGATGAAGACTTCTTCATGCTATTTGAGGTAACAGATGCCCTTTGGGGCGTAGGTCTTCCTCTGTTGTTTGTCTGCGAATCAAATACTGAGTCCAAATTTGTAGGTTTTGACCTTGGTACACTGTTTGATCTGAAACCCATTAGATCATCTTCAATCAATCTGCCTCGCCTGGTGGCTGAGGTCTCTACCCTTTCTTCATGAGAAGGAACATTTGTGCGTCCAGTTGCATTATTTCGCACCGTAGCTCTGGCAAATTCCTCAAGTTCATCAATAGAAGACACACCAGAGCTCCTTTCTTTATCTCCCTTTGAAGCTTGTGCTGACTTTGGAGGGGATTTCAACTTTGTGGAACTATTTGATGAAACGCCGGGTTTTGCTCCTCCAGAATTGCTGAGCTTACTGATCTGTTCCAGTTCTGAAAAAATATCGGAGGAATCATATCCAAGTGTTGAAGCTGAAGTAGAAACTGACTCTAACACCACAAAGGGGTCGTCCATAGATGAACCAAAGTTTGATTTAGTTGAATGAACGGTTGATGGCCGAGGACGATTTTCGGGTGCTCCATTATTGGAAGGGGTGCTTCCACCAAACCCCGGAATCAAATCATCAAAATCGCCTCCCTTCTTGGCCAACTTTCCGGCCGAATTAACATTTCTATCGTTCTTCACGTTCAATCCTTGCAATTTTTGTCTCACTCCGCTAAGATCACCCAGCAAGTCATCAACCGGAGCACTCTGCTTCGAACCGGAAGCAAATGACTCGAAAATGTCATCATCTTTTGCACTACTCTTACCAGAACTAGAGCTCTTAAGGCCAGGCATTCCAGCAAACACATCGTAGTCATCATTATAGCCACCAAACGACGACGTTTTCGCATTCGAACCCACAAACATCGAGTCGAAATTGAAAGAAGAGCCACCCGACTGCTTTACTGGCTTACTGGGTGCGGTGAAGATGTCGTCGTAGTCGTCCAATCCTCCAAAGCTGCGTGTTTTGTCGTTAGAGCTCGACTGGAAAAGCCCGTTCGGACCATCAAAGAAGGACGCGTAATCGGAATTGGGATTGACGGGAGGAGATCCGGAGGAGTACGACGACGTTTTGGTGCTTACACCCGAACCGACCCCGAAGTCCCAGGATTGGGCGTCATTGGCGGCGGCGGGTCGTTTCGATGAGGCCATAGGAGCCGATTTTCCTTGGGGCTTCAACCCAAATCGCTCCGTCAACACACCGAACTCGTCCATATCGGAATTCGACAGAAATTGGTCACAACTGAGCTACAAAGAAATCGAATTTTGGGAAAAGAAAAGGTGGGTTTGATCGAGCTAAGAAAAACTCTGAGAAAATTACGAACTTTAAAAATCTGTGTTTTGTATAATTTTGATATATGATC
>Dhingra_Pear_16_GATCAG_L001_R1_001_paired_trimmed_paired_merged_contig_532 auxilin-related 2-like isoform X1 [Pyrus x bretschneideri]
TGGCCTTTCTATAAACCTTTTTGACCGAACCAGAAGTGATCAAATCTGTCAATGAAACGGGCTCCCAACTAGATTCTGCCCAAAGGACAGATTGCAAGGATGACAGTAATGCACGCATATTGCCTTCTTTCCCATAAGACCAGCTCTTTATTTTAATATCCAAATTCTCGGCGATTCTACGTCTATCTTCTTGCTCCTGCCGAGTCTTCCTATCACGTTGGTTCATATCAGCCACTGCTTGCAACGCACGCTGCTGTGATCTCTGGTGACGTGCCAATCTGGCTCTTCGTCTTTCTTCACTTTCGCCTTCAACTTCCTCAAATTCTACAAACCCAGTGGAAGCTCCATCCATCGAAAAAAGGCCATCAAAAAGACCAG
>Dhingra_Pear_16_GATCAG_L001_R1_001_paired_trimmed_paired_merged_contig_10519 auxilin-related 2-like
CCCCCCCCCACCCACGGTCCCACCCACCTAAGAATATCAAGTGAACCCCTGAATAAAGATGAGTGCAATACCACAATATGGTATTGTACATCAACCAGCCTTTCCCAGAAACCGATCTTTCGAAAACCCTATGACCCCTGAATACCCTACACAAACAATTACAAGAGGCCAAGGGGAATAAAGAAAAGGGAAATATAAGAGAATACAGACCAGGCATCTTGGCGGCCAACGGAAGCCTCTCTCGATATATTTTCAAATTCAATCAAAATTCCACCATCAGTGATGATAAGTCTTTCTTCTGGAAAATAAGCGGATATTCTTCTTCCCATGTGACAAATGATTTGGTTGCCAAATTACGTAACTCGAAGCAGAAGAATCACTTGACGATTTCAAAAAAGCTCCTCCGAATTAAACTTGTTCCAAGCTTCCTTAAGAAGATCAAACACTTTCTCGGCTATATACTTCTGTTGAAGATTCGCACCCTTCTGTTGTACCTTATCAGGATGAATGCACAAAGTTGCCTTCCTATATACTTTCTTAACTGAGGCAGCAGTAATCATATCCGTTAAAGAAACTGGCTGCCAACCACACTCAGGCCAGAGCACATATTGCATGGTCGATAGCAAAGCACGCAAGTTCCCCTCTTTCCCTGCAGCCCAACGCTTGATCTCAACATCTAGTGTTTCAGCAATCCTAGTTCTCTCCGCTTGGTCTCTTTGGGCTTGAAGGTCCCTCTCATTCTTTTCAGCAAGTGCTTTCAACGTACGCTCCTGGGTCCTTTGGTGTCGTTCCAACCTGGCTCTTCGCCTTTCTTCAGTCTCTCCTTCAACTTCCTGGAACTCTCCTCCAGAAGATGGAGCACCTCCAAAAATTGCTGAAAGATCATCAACAATATTTGTGGTTGAATTTGCTTTCCTTATGTTTGAGGAAGTAGTGGTTGATGCCTTTGGCACTTCAGGTTCTTGCCTATTCTGAAATGGATCCGATGAGTTAGCCCTAGGTCGTGGTGCACTGCTAGCTCGCCCCATGCTGAAAAAGTGCTCGAGATCATTATCACTCCTTTGCTGGTTCGCCCTTGCTGCAGCAGCAGCTCTTTCGCGAGCCTCTGCAGCAGCCCTTTCTCGAGCCTCTGCAGCAGCCCTTTCTACTGCAGCACGTTCAGCTCTAGTTCGTGCTTCAGCTCCAGCCCTAGCTGCAGCAGCTCTTTCTTTTGCTTCCCTCTCCTTTGCTTCTGCATTTGCTCTTTCTCTGGCTTCTGCAGCAGCCTTTTCTGCTCTTTCCTTTGCCTCTGCTGCAGCTCTTTCTCGAGCTTCACTTTGAGCTCTCTGAACAGCAGCCCTTTCAGCCCGTTCTCTAGCTTCAGCAGTTGCCTTGTCTACAGCAGCTCTCTCTGCTTTAGCCCTTTCAGCTTTCATGCGAGCTTCATTAGCTGCTCTCTCTCGTGCTTCCCTAGTAGCCCTTTCCACAGCTTGTCTGGCCATACCCCTTTCCCTCTCCATTTCTCTGGTTCTCTCCCTTTCCTTTTCAAGCCTCCTTTGTTCTCTCTCT
>Dhingra_Pear_16_GATCAG_L001_R1_001_paired_trimmed_paired_merged_contig_12336 auxilin-related 2-like
TTCAAGCCTCCTTTGTTCTCTCTCTCTCTCTTCCCACGCCCTCTCAATTTCCTTCTCTTTCTCCACTCTACTCTGTTCCATATCTTCCTCTTCACCTTCCCTCTGCAGATGTTCGCTGTCAAACCTCTCCTGTTTTTCTTGCATAACTTTCTCATCCCTTTCCATCTGTGTTTCTTTACTCCTAGCAGCCTTTGTACTTCCCCTCTCTCTCACTTCCTTGGCATGTCTGAATTTAGCCTCAGCTTTATCCATAGCCTCTTTCATGGCAGCAGCAACTGAATTCATCTCCAATTCTTCACCAGCAAGGCCATTAGCGTGTTCAGAAAAGTTAGTTTGGTTCTTACCCCTGGCAAAATCCTCAAGTTCATCAATTGGAGAGTCACCCAAGCCTCTCGCTGCAGCAGGGGCTGACTTCGGAGCCTGAAAGAACTGTGTAGAAGATTCGGTAGCCTTCTTTCTTGCATTTGTGGAAGCAGGGGAACCCATTCTTGCCTTTGAAACTTGCACTGGTCTTGGAGGAGGAGGTCTTGACGGTGGTGGAGCACTAGTGGGCTGAGTCATTAGAGGGATCTCTGATACAGTGAGCCATACATTCTCCAATGAATCCATGTTTTCTTCAGATCTTGGAGACCTATCCACTTGTACATTTGTTTCCTTAGGACTAGCATTTACATAGGAAGGTGGAGACATATTTTGACCAGATGATCTGTGAGAATCGCTTGAAACTGTAGGCATATCAAACAAGGTCTGATGAGAATCCCAATGATTTCCAACAGGGGCCTTCTTTTGAGACTGGTTATCTGGACTTCTCACAGAAGGCTTCTCAGTTGATTCTTTACCAGTTGAAGCTCTGCTGTTATTTGTGCTTGTATCTGCCCTTAAATTGACACTATCATGTCCCCTGTAATTTCTTCCCGATAAAGATGTTGGGACTGACTTTCCAAGGCCATCAAAGGGATCAATATCGTCAAATGCTCGCCCAGTATCAACAGATGGACTATCAACCTTCGAGCTTCCTGATTTCGAAAGTCTACTTATTTCTTCCAAGGGGTCACTATACTGCCCTGATACTACAAAAGGATCTTCCATCACATTGGAGTTTGTTTTAGACACATCATTGGCAGTCGTTTCATGGGGCCAACTGGCCTCTGAGGTTGATCTTTCACTAGGAGCATTACCACCTCCAAACCCAGGTAGCAAATCATCGAAGCCGGGCAGGCCCTTCTCCACTTTATCCGATCCTCTGGTGCCTGAGCTTTTCAATTGGGGCTCAGCCTTGCCAAACCCGCCGAGAATGTCATCAAACCCACTGGTTCTACTACTCCCTTTGGACGGCGGCGACGTCACCGACGAGAAAATGTCCTCGTATTTAACTTTTGCAGCCGTGCTCTTCAGCCCCGGAACGCCAACGAAAATGTCGTCGTCGTAAACGGGT
>Dhingra_Pear_16_GATCAG_L001_R1_001_paired_trimmed_paired_merged_contig_12337 auxilin-related 2-like	GO:0008152
TGATGGAAGATCCTTTTGTAGTATCAGGGCAGTATGGTGACCCCTTGGAAGAAATAAGCAGACTTTCCAAATCAGGAAGCTCGAAGGTTGATAGTCCATCTGTTAATAATGGGCGAGCATTTGATGATATCGATCCCTTTGATGGCCTTGGAAAGTCAGTCCCAGCATTTTCTTCAGGGAGAAATAACAGGGGAAATGATAGTGGCAATTTAAAGGCAGATACAAGCGTAAATAACAGCAGAGCTTCAACTGGTAAAGAATCAACTGAGAAGCCTTCTGTGAGAAGTCCAGATAACCTGTCTCAGAAGAAGGTTCCTATTGAAGATCATTGGGATTCTCATCAGACCCTGTTTGACATGCCTTCAGTCTCAAGTGATTCTCAGAAATCATCTGGTCAAACGATGTCTCCACCTTCCTATGTAAATCCTAGTCCTAAGGAAGTAAATGTACAAGTGGATAGGTCTCCAAGATCTGAAGAAAACATGGATTCATCTGATAATGTATGGCTTACTGTATCGGAGATCCCTCTAATGACTCAGCCCACTAGTGCTCCACCACCGTCAAGACCTCCTCCTCCAAGACCAGTGCAGGTTTCAAAGGCAAGAATGGGTTCCCCTGCTTCCACAAATGCGAGAAGGAAGGCTAGTGAATCTTCTACACAGTTCTTTCAAGCTCCGAAGTCAGCTCCTGCTGCAGCAAGAGGCTCGAGTGCCTCTACAATTGACGAACTTGAAGATTTTGCCAGAGGTAAGAACCAGAATAACTTTTCTGAACATGCAAATGGTCTTGCTGGTGAAGAATTGGAGATGAATTCAGTTGCTGCTGCCATGAAAGAGGCTATGGATAGAGCTGAGGCTAAATTCAGACATGCGAAGGAAGTGAGAGAGAGAGGAAGTACAAGGGCTGCTAGAAGTAAAGAAGCACAGCTGGAAAAGGATGAAAAAGCTTTGCAAGAAAACCTGGAGAGGTTTGACAGTGAACGGCTGCAGAGGGAAGGTGAAGAGGAAAATATGGAACAAAGTAGAGTGGAGAAAGAGAAGGAAATTGAGAGGGCGTGGGAAGAGAAAGAGAGAGAACAAAGGAGACTTGAAAAGGAAAGGGAGAGAACCAGGGAAATGGAGTTGGAAAGGGATAAGGCCAGACAAGCTGTGGAAAGGGCTACTAGGGAAGCACGAGAGAGAGCAGCTACTGAAGCTCGCATGAAAGCTGAAAGGGCTAAAGCAGAGAGAGCAGCTGTAGACAAGGCAACCGCTGAAGCTAGAGAACGTGCTGAAAGGGCTGCTGTTCAGAGAGCTCAAAGTGAAGCTCGAGAAAGAGCTGCAGCAGAGGCAAAGGAAAGAGCAGAAAAGGCTGCTGCAGAAGCCAGAGAAAGAGCAAATGCAGAAGTAAAGGAGAGGGAAGCAAGAGAGAGAGCTGCTGCAGCTAGGGCTGGAGCTGAAGCACGAACAAGAGCTGAACGTGCTGCGGTAGAAAGGGCTGCTGCGGAGGCTCGAGAAAG
>Dhingra_Pear_16_GATCAG_L001_R1_001_paired_trimmed_paired_merged_contig_12338 auxilin-related 2-like
ACAAACGGAACGAATACCATAGATTTCATACCCTTGGAGGCATCTCCAACTCCCGAAATCTTTGTATAATCTCACTGACCAAAAATAGCCACCCAAGTCTTCCTTATTTCTCATCGTGTTAACACCATCTTCACCACCACCCAAGGCGGAGGAGGAAGGAAAGGAAGAAACAAAGAAAAATTCAAATAAATAAAGAGAAAGATTCAAAACTCAAAAAAGAAAAAAGAAAAACAAATAAACATGTAAAAAAGAGGCAGATCAGATACTTGTTACCCTCCTCCCTCACCTCCTCTCTCTCTCTCTCTCTCAAAGTTTTTCTCCCTCAGATCCCCAACAGACCCTGTCCTCTTCCGCAACAAGATCACCTCTTTAACTTTTCATATAATTCCACATCTACCCTCTGAGAGAATTCAGAGATCCTTCCAGATTTTGTACAGCCAAAAACCAATAACACAAGGAGGAGGAAGGAGAGAGGGGGAGACCCAGAAATCCCAATCGCCATGAACGACTTCGAGGGTCTCTTGGCCCCCGATTTCGGCTTCAAGCCCTCCGGCAAATCGGCCCCAATGTCTGCTTCTTCTGCTAATTCTTCATCAAAGCCCCCAAATTTTGATCTCGGATCTACTGGGACATCCCGATCAGCTCGCGCCACCAATTCCTTTAGTGGGTCAATCGCCGACGATCGCGATTCGATCTTCGGATCCTCTAAAGGTCAAGACTTTGGCGATATCTTTGGCGGGTCGGCGCGGTATTCCGGTAAATTGGAGAGCCGCGGCGAGGACGCGGCTTTCAACTTCGATTCAATGTTTGGTGGGTCTGCTGATTCGGTTCCAAAGTCATCGTCGACGAATTCGGGGCCCGTTTATGATAAACCCGTTTACGACGACGACATTTTCAATGGCGTTCCGGGGCTGAAGAGCACGGCTGCAAAAGTTAAGTACGAGGACATTTTCTCATCGGTGACGTCGCCGCCGTCCAAAGGGAGTAGTAGAACCAGTGGGTTTGATGACTTTCTTGGCGGGTTTGGCAAGGCCGAGCCCCAATTGAAAAGCTCAGGCTCCAGAGGATCGGATAAAGTGGAGAAGGGCGTGCCCGGCTTCGATGATTTGCTACCTGGGTTTGGAGGCGGTAATGCTCCTAGTGAAAGGTCAACCTCAGAGGCCAGTTGGCCCCATGAAACGACTGCCAATAACGTGTCTAAAACAAACTCCAAGGTGATGGAAGATCCTTTTGTAGTATCAGGGCAGTATGGTGACCCCTTGGAAGAAATAAGTAGACTTTCCAAATCAGGAAGCTCGAAGGTTGATAGTCCATCTGTTGATACTGGGCGAGCATTTGACGATATCGATCCCTTTGATGGCCTTGGAAAGTCAGTCCCAACATCTTCATCGGGAAGAAATTACAGGGGAAATGATAGTGTCAATTTAAGGGCAGATACAAGCACAAATAACGGCAGAGCTTCAACTGGTAAAGAATCAACTGAGAAGCCTTCTGTGAGAAGTCCAGATAACCAGTCTCAAAAGAAGGCCCCTATTGGAAATCATTGGGATTCTCATCAGACCATGTTTGATATGCCTACAGTTTCAAGCGATTCTCACAGATCATCTGGTCAAAATATGTCTCCACCTTCCTATGTAAATGCTAGTCCTAAGGAAACAAATTTACAAGTGGATAGGTCTCCAAGATCTGAAGAAAACATGGATTCATTGGATAATGTATGGCTCACTGTATCAGAGATCCCTCTAATGACTCAGCCCACTAGTGCTCCACCACCGTCAAGACCTCCTCCTCCAAGACCAGTGCAAATTTCAAAGGCAAGAATGGGTTCCCCTGCTTCCACAAATGCAAGAAAGAAGGCTACTGAATCTTCTACACAGTTCTTTCAAGCTCCTAAGTCAGCCCCTGCTGCAGCGAGAGGCTTGGGTGACTCTCCAATTGATGAACTGGAGGATTTTGCCAGGGGTAAGAACCAAACTAACTTTTCTGAACACGCTAATGGCCCTGCTGGTGAAGAATTGGAGATGAATTCAGTTGCTGCTGCCATGAAAGAGGCTATGGATAGAGCTGAGGCTAAATTCAGACATGCGAAGGAAGTGAGAGAGAGGGGAAGTACAAAGGCTGCTAGAAGTAAAGAAGCACAGATGGAAAAGGATGAGAAAGTTATGCAAGAAAAACAGGAGAGGTTTGACAGCGAACGTCTGCAGAGGGAAGGTGAAGAGGAAGATATGGAACAGAGTAGAGTGGAGAAAGAGAAGGAAATTGAGAGGGCGTGGGAAGAGAAAGAGAGAGAACAAAGGAGGCTTGAA
>Dhingra_Pear_16_GATCAG_L001_R1_001_paired_trimmed_paired_merged_contig_23382 auxilin-related 2-like
TCCGAATTGAACTTGTTCCAAGCTTCCTTAAGGAGGTCGAACACCTTCTCGGCTATATACTTCTGTTGAAGATTAGCACCCTTTTGTTGTACCTTATCGGGATGAATGCACAAAGTTGCCTTCCTATATACTTTCTTAACTGAAGCAGCAGTAATCATATCCGTTAAAGAAACTGGCTGCCAACCACACTCAGGCCACAGCACATATTGCATCGTTGAAAGTAGAGCACGCAAGTTCCCCTCTTTCCCTACAGCCCAACGCTTGATCTCAACATCTAGTGATTCGGCAATCCTATGTCTCTCAGCTTGTTCTCTTTGGGCTTGAAGGTCCCTCTCATTCTTTTCAGCAAGTGCTTTCAACGTACGCTCCTGGGTCCTTTGGTGTCGTTCCAACCTGGCTCGTCGCCTTTCTTCAGTCTCTCCTTCAACATCCTGGAACTCTCCTCCAGAAGATGGAGCAGCTCCAAAAATTGCTGAAAGATCATCAACAATATTTGTAGTTGAATTTGCTTTCCTTATGTTCGAGGATGCAGTGCTCGATGCCTTTGGCACTTCAGGCTCTTGCCTATTCTGAAATGGATCCGATGAGTTAGCCCTAGGTCGTGGTGCACTGCTAGCTCGCCCCATGTTGAAAAAGTGCTCAAGATCATTGTCACTCCTTTGCTGGTTTGCCCTTGCTGCAGCAGCAGCTCTTTCTCGAGCCTCCGCAGCAGCCCTTTCTCGAGCCTCCGCAGCAGCCC
>Dhingra_Pear_16_GATCAG_L001_R1_001_paired_trimmed_paired_merged_contig_26343 auxilin-related 2-like
GTGCTCTTCAGCCCCGGAACGCCGTCGAAAATGTCGTCATCGTAAACAGGTTTATCATAAACGGGCCCCGGATTCGACGACTTTGGAACCGAATCAGCAGGCCCGCCAAACATTGAATCGAAGTTGAAAGCCGCGTCCTCGCCGCGGCTCTCCAATTTGCCGGGATAACGCGCCGACCCGCCAAAGATATCGCCAAAGTCTTGACCTTTCGAGGGTCCGAATATCGAATCGCGATCGTCGACGACTGACCCACTAAAGGAATTGGTGGCGCGAGCTGATTGGGAGGTCCCAGTAGATCTGAGATCAAAATTTGAGGACTTTGAAGAAGAATTAGCAGAAGAAGCAGACATTGGGGCCGATTTGCCAGAGGGCTTGAAGCCGTAATCGGAAGCCAAGAGACCCTCGAAGTCGTTCATGGCGATTGGGATTTCTGGGTATCCCTCTCTCTCCTTCCTCCTCGTGTTATTGGTTTTTGGCTGTACAAAACCGAATGGAAGGATCTCTGAATTCTCTCAAAGGGTAGATGTGGAATTATGTGAAAAGTTAAAGGAGGATCATGTTGCAGAAGAGGAAGGGGGGTGTTGGG
>Dhingra_Pear_16_GATCAG_L001_R1_001_paired_trimmed_paired_merged_contig_26344 auxilin-related 2-like
GAAAAACAAATAAACATGTAAAAAATGCAGATCAGATACCTGTTCTACCCTCCCTCACCTCATCTCTCTCTCAAAGTTTTACACCCTCAGATCCCCAACACCCCCCTTCCTCTTCTGCAACGAGATCACCTCCTTTAGCTTTTCATATAATTCCACATCTACCCTTTGAGAGAATTCAGAGATCCTTCCATTTGTTTTCGTACAGCCAAAAACCAATAATACAAGGGGGAGGAAGGAGAGAGAGGGAGACCCAGAAAGCCCAATCGCCATGAACGACTTCGAGGGTCTCTTGGCCTCCGATTTCGGCTTCAAGCCCTCCGGCAAATCGGCGCCAATGTCTGCTTCTTCTGCTAATTCTTCTTCAAAGCCCTCAAATTTTGATCTCGGATCTACTGGGACCTCCCGATCAGCTCGCGCCACCAATTCCTTTAGTGGGTCAATCGCTGGCGATCGCGATTCGATCTTCGGATCCTCTAAAGGTCAAGACTTTGGCAATATCTTAGGCGGGTCGGCGCGGTATTCCGGTA
>Dhingra_Pear_16_GATCAG_L001_R1_001_paired_trimmed_paired_merged_contig_27296 auxilin-related 2-like	GO:0005634	GO:0005829	GO:0005886
AGGGAAAGAGGGGAACTTGCGTGCTCTGCTATCGACCATGCAATATGTGCTCTGGCCTGAGTGTGGTTGGCAGCCAGTTTCTTTAACGGATATGATTACTGCTGCCTCAGTTAAGAAAGTATATAGGAAGGCAACTTTGTGCATTCATCCTGATAAGGTGCAACAGAAGGGTGCGAATCTTCAACAGAAGTATATAGCCGAGAAAGTGTTCGATCTTCTTAAGGAAGCTTGGAACAAGTTCAATTCAGAGGAGCTTTTTTGAAATCGTCAAG
>Dhingra_Pear_16_GATCAG_L001_R1_001_paired_trimmed_paired_merged_contig_34463 auxilin-related 2-like
ACGGCGTTCCGGGGCTGAAGAGCACCGCTGCGAAAGTTAAGTACGAGGACGTTTTCTCGTCTGTGACGTCCCCGCCGTCCAAAGGGAGTAGTAGAAGTAGTGGGTTTGATGATCTTCTTGGTGGGTTTGGGAAGGCCGAGCCCCAATCGAAAAGCTCAGGGTCCAGAGGATCGGTTAAAACGGAGAAGGGCGTGCCTGGTTTTGATGATTTGCTACCTGGGTTTGGAGGTGGTATTTCCCCGGGTGAAAGGTCAACGTCAAAGGCCAATTGGCCCCCTGAAACGGCTGCCAATAACATGTCTAAAACAAACTCCAAGGTGAT
>Dhingra_Pear_16_GATCAG_L001_R1_001_paired_trimmed_paired_merged_contig_46726 auxilin-related 2-like
GCTCCAAAAATTGCTGAAAGATCATTAACAATATTTGTAGTTGAATTTGCTTTCCTTATGTTCGAGGATGCAGTGCTCGATGCCTTTGGCACTTCAGGCTCTTGCCTATTCTGAAATGGATCCGATGAGTTAGCCCTAGGTCTTGGTGCACTGCTAGCTCGCCCCATGTTGAAAAAGTGCTCAAGATCATTGTCACTCCTTTGCTGGTTTGCCCTTGCTGCAGCAGCAGCTCTTTCTCGAGCCTCCGCAGCAGCCC
>Dhingra_Pear_16_GATCAG_L001_R1_001_paired_trimmed_paired_merged_contig_58654 auxilin-related 2-like
TCCAAAGTCGTCGAATCCGGGGCCCGTTTATGATAAACCTGTTTACGATGACGACATTTTCGACGGCGTTCCGGGGCTGAAGAGCACGGCTGCGAAAGTTAAGTACGAGGACGTTTTCTCGTCTGTGACGTCCCCGCCGTCCAAAGGAAGTAGTAGAAGTAGTGGGTTTGATGATCTTCTTGGTGGGTTTGGGAAGGCCGAGCCC
>Dhingra_Pear_16_GATCAG_L001_R1_001_paired_trimmed_paired_merged_contig_24790 auxilin-related 2 isoform X1
TGACAGAAAATTTGTAAACATGAATCTCTCTGGTCAACTCCTCATTTCTCTCACACAAGACAACTGTAGCTACACCAACGCAGAGGTGCGGGATGATGAACTGGAGTTCTTAATATCATAACAATCGGGATGCCAGAGATTCATTACATCCCATTCGTAATATTTTCGTGACAGCGTTAATATACAAAACCATAAACGAAAGTAGTCCTCACCAGGGATTTTACAGATAAAAATGAAAGTCTTGTAAATTTGTAATAGAAAACGGAAGCGAAATTCATCTCATCCTGCTTTACAGCTGCAAACCGGCAATTTCCACAGCACATGCTTCGTCGCTCCCAAAGAGAAACCTTTGTGAACGCTAAACGTATCAAGCTCTAAAGAATGATCGTCGTATAAAATATTAAGAGAGTTCCTCCTTGTTGAACTTGTTCCAAGCTTCCTTAAGGATATCGAAAACCTTCTCTGCAGTATATTTTTGTTCCAGACTAGCACCTTTCTGTTGAACCTTATCAGGATGGACACACAATGTGGCCTTTCTATAAACCTTTTTGAC
>Dhingra_Pear_16_GATCAG_L001_R1_001_paired_trimmed_paired_merged_contig_533 auxilin-related 2 isoform X1
TGGCCTTTCTATAAACCTTTTTGACTGAACCAGAAGTGATCAAATCTGTCAATGAAACGGGCTCCCATCCAGATTCTGCCCAAAGGACAGATTGCAAGGATGACAGTAATGCGCGCATATTGCCTTCTTTCCCATAAGACCAGCTCTTTATTTTAATATCCAAATTCTCGGCAATTCTACGTCTATCTTCTTGCTCCTGCCGAGTCTTCCTATCACGTTGGTTCATATCAGCCACTGCTTGCAACGCACGTTGCTGTGATCTCTGGTGACGTGCCAATCTGGCTCTTCGTCTTTCTTCACTTTCGCCTTCAACTTCCTCAAATTCTACAAACCCAGTGGAAGCTCCATCCATCGAAAAAAAGGCCATCAAAAAGACCAGT
>Dhingra_Pear_16_GATCAG_L001_R1_001_paired_trimmed_paired_merged_contig_20255 auxilin 1	GO:0016787	GO:0008152
CTATATAAATTATTCCAAGAGGAACCTATCACAGTAATACTTTATTTGCTCCTCTGTACGTACCAAAAAAAAGAGTCTACCGCTCTTCTACGTTGAATCTATTCCAAGCCTCCTGTAGAAGATCAAACACCTTCTCGCAAGTGTACTTCTGCTGTATGCTTGCACCCCGTTGCTGTAACTTGTCAGGATGAACAAAGAGAGCAGCTTTACGGTAAGCTTTCTTTACGGCCACAGTTGTAACGATTTCTGTTAGAGGAATTGGCTGCCAGCCACTATCCGGCCCGAGGATATATTGTAGCGTTGAAAGTAGTGCCCGCAAATTTCTCTCTTTCCCGCTTGACCACCTTTTGACCTCGGCATCGAGACCTTCTGCTAATCTATTTCTCTCAGCTTGCTCTTTCTGTACAAGAAGATCACGCATATTCTTCTCCGCAAGAGCTTTAGCCGCACGTTCAGCCGTCCGTTGATTCCTCTCCAACTTAGCTTTGCACCTTTGAGATGATTCAACATTACTTCCACCACTCCTCTCAGCAGGGGAAGGATCGCTGTTATTTGAAGAACTTGGGTATCTTGATTTAGACTCTGGGTCAGAGGGCGAAACACCCAGCTTCATTCCATCATCTCTAGAAGCACCAGAAGATTTCTCAGAAACAGATCTCTTAGCTTGCTTTCCTGCCTCGTAAGCCTTCCCGGATAATGCTTTTTCTAAGGCACGCTCCCGAGCCTCTTCAGTTGCTCTTTCCACAGCAGCACGTTCAGATTTTAGTTTAGCTTCCTTTGAAGCCTTCTCAGCTAAGGAAATATCATTAGCCTTTACAGAAGTCTTTCCCGACCTTTCTTGGGTCTCAGCGATTGCCTTTTGACGAGTTTCAGCAGCTCTTTCTCGAGCTTCAGCAAATGCCCTTTCGCGAGCTTCACGAATTACCCTTTCAACAGCTTTTTTCTCCTTTACTCTTTCCCTTTCCCTCCCTTTTGCATTCTGTTTTTGTTTCAGGAGTTCCTTCTCTATCTCTACTTCCTTTTGCAATCTAGCACTAGTTTCACACTCTTCTGCAGTCGGGGTTTCTTGTTGATTTTCCATTTTTTGTTGTTCCACTTCTTTCTTTGAAGTATGACGTTTTTCACTTTTCTTTGCAGTCAAGGTTGTTTGACGATTCTCACCTTTTTCTTGTTCCAAGACTTGCAGCGAACTATGAATGATTACACACTCTTCTGTCGTGGTTGCTTTATGATTATCCATATTTTCCTCTGCACATGTTGTCTCCGTCTCATGATCCAGTCGCACATTTCTGCCCTTTCTTCTTAGGATATGAGAAAGCTGAGCTACTTCTGTACTGGTCCCATCATCAAACCACCTTTTCCTGTGAGAAGGTTTGAAATTATTCTTGTTCTCTTCCTGATCCACAGCAACTTCAATTTCCTTCACATCCTCATTGATTTTTTTTCACATGGATGGCTCTCAATTGGATCTTCCATTTGCTTCAGTATCTCAGCAAGTTTGACACCTGAAGCCAAGCCATCAGCTTCACATATTTCTTTCTCCTCCATGCCATTCTCCTCTTCAACTGATTCTGATTGGTTCCCATTCTCCTTGAGCTTAATAAGAGTTTCAGAAACATCGAGTTTATCAAACCATCTTTTCCTATGTGAAGACCTGGAATTATTCCTGTTCTCTTCCTGCTTCACAGAAACTTCAGCTTCCATCATATACTTATTTATATCTCCCAATTCTTCAACTTGTTTTCTGAAATCGTTGACTACTTCGGGCTCTCTAACAAGCTGGTGATCTTGCTTTTGGCCAGAGCTCATGTCATTTCTCTTCAGAGTTATTCCATTTTCGTCACAAGAATGGACCTCTGTTGCATCTTGTACTTGCTTTGGTAACTCAGTAAGTTTGCAGTCTGTTTCATGCATCTCTTTCTCTACTGTGCCATTATCCTCTTCAACTGATTCTGATTGGTTCACATTCTCTTTGAGTTCATCCAAAGTTTCAGCAACTTCTATTCTATCCCCATCCTCTTCATGTGCAGGTACCTCCAGAGCTTCTTCTACATCCTTGTCATATTCTGCATGTCCAGTGGGCCCCTCTTTTTCGTCTAGGTCCTCACCATCACCCTCCTCACATAGGTTATTAGTTGCCTCAAAATTGCAGTCTGTTTCATGCATCTCTTTCTCTACTGTGCCATTATCCTCTTCAACTGATTCTGACTGGTTCACATTCTCTTTGAGTTCATCCAAAGTTTCAGCAACTTCTATTCTATCCCCGTTCTCTTCATGTGCAGGTACCTCCAGAGTTTCTTCTACATCCTTGTCATACTCTGCATGTCCAGTGGACCCCTCTTTTTTGTTTAGGTCCTCGCTGTCACTCTCCTCACATAGGTTATTAGTTGCC
>Dhingra_Pear_16_GATCAG_L001_R1_001_paired_trimmed_paired_merged_contig_20256 auxilin 1	GO:0016787	GO:0008152
AAAAGAGAGTTTTCAGTGTGTAGAAGATGGGAGAATGGAAATACGGATTGATCAGAGTACAGAAGATGAGAGGGTGACAGTGGATTGTGAGGATCAAAAGAAACCAGACTGCAACTTTGAGGCAACTAATAACCTATGTGAGGAGGGTGAAAATGAGGACCTATATGAAAAGGAGGGGCCCACTGGACATGCAGAGCATAACAAGGATGTAGAAGAAACTCTGGAGGGGGATAAATATGAGGAGATAGCATGTGAGAAGAGACAAAAAGAGAGTTTTCAGTGTGTAGAAGATGGGATAACGGAAATACAGATTGATCAGAGTACAGAAGATGAGAAGGTGACAGTGGATTGTGAGGATCTAAAGAAACCAGACTGCAATGTTAAGGCAACTAATAACCTATGTGAAGAGGGTGAAATTGAGGACCCAAATGAAAAAGAGGGGCCCACTGGACATGCAGAATATGACAAGGATGTAGAAGAAACTTTGGAGGTACCTGCACAAGAAGAGGATGGGGATAGAATTGAAGTTACTGAAACTTTGGATGAACTCAAAGAGAGTGTGAACCAGTCAGAATCAGTTGAAGAGGATAATGTCACAGTAGAGAAAGATATGCTCAAAACAGATGGCTTAGCTCCAGATATCAAACTTGTTGGGATACCAATAATAGATGCAACAGAGATGCATTCTTCTGACACAAATGGAACAACTCTAAGGAGAAATGATATGAGATGTGGGCAAAAGCAAGAAGACCAGCTTGCCAGAGAGCCCGAAGTAGTCTGCAATTTTGGAAAACAGGTTGAAGAATTGGGAGCTATGAATAAGGACATGATGGAAGGTGAAGTTGCTGTCAAGCAGGAAGAAAACAGGAATAATTCCAGATCTTCGCATAGGAAAAGATGGTTTGATAGACTCAACTTTTCTGAAACTCTTAATAAGCTCAAGGAGAATTGGAACCAATCGGAGTCAGTTGAAGAGGAGAATGGCAAGGAGGAGAAAGAAATATGTGAAGCCGATGGTTTGGCTTCGGGTGTCAAACTTGCTGAGATATTGAAGCAAATCGAAGATCCTATCGAGAGCCATCCTTCTGAAGAAAATGGGTTAAATGTAGATATAAATGCCATGAACTGTGGGCAAAAGCAAGATGTCACTTTAGAAACGCATGTTGAAGAAGTGGAAGAAATCAATGAGGATGTGAAAGTTGAAGTTGCCGTGAATCAGGAAGAGAATAAGAATAATTCCAAATCTTCTCATAGAAAAAGGTGGTTTGATGATGGGACCAGTGCAGAAGTAGCTCAACTTTCTCATATGTTAAGAAGAAAGGGGGGAAATGTGCTACTGGATCATGAGATGGAGACAAGTCCATGTACAGAGGAAAGTATGGAGAATGATCGAGCAACCACATCAAAAGAGAGTGTAACCACTCATAGTTCGCTGCAAGAATTGGAACAAGAAAAAGGTGAGAATCGTCAAACAACCTTGACTGCAGAGGAGAGTGAAAAACATTGTACTTCAAATACAGTAGTGGAACAAGAAAAAATGGAAAATCAACAAGAAACCTCGACTGCAGAAGAGAGTGAAATTAGTGAGAGATTGCAAAAGGAAGTGGAGATAGAGAAGGAACTCCTGAAACAAAAACAGCATGCAAAAGGGAAGGAAAGGGAAAGAGTAAAGGAGAAAAAAGCTGTTGAAAGAGTAATTCGTGAAGCTCGTGAAAGGGCATTTGCTGAAGCTCGAGAAAGAGCTGCTGAAACTCGTCAAAAGGCAATGGCTGAGGCCCAAGAAAGGTCGGGAAAGACTTCTGTAAAGGCTAATGATATTTCCTTAGCTGAGAAGGCTTCAAGGGAAGCTAAACTAAAATCGGAACGTGCTGCTGTGGAAAGAGCAACTGAAGAGGCTTGGGAGCGTGCCTTAGAAAAATCATTATCCGGGAAGGCTTACGAGGCAGGAAAGCAGGCTAAGAGGTCTGTTTCTGAGAAATCTTCTAGTGCTTCTAGAGATGATGGAATGAAGCCGGGTGTTTCGCCCTCTGACCCAGAGTGTGAATCAGCTCAAAGGTGCAAAGCTAAGTTGGAGAGGAATCAACAGACAGCAGAACGTGCATCTAAAGCTCTTGCGGAGAAGAATATGCGGGATCTTCTTGTACAGAAGGAGCAAGCCGAGAGAAACAGATTAGCAGAAGGTCTTGATGCCGAGGTCAAAAGGTGGTCAAGTGGGAAAGAGAGAAATTTGCGGGCATTGCTTTCAACGCTACAATATATCCTCGGGCCAGATAGTGGTTGGCAGCCAATTCCTCTAACAGAAATAGTTACAACTGTGGCTGTAAAGAAGGCTTACCGTAAAGCTGCTCTCTTTGTTCATCCTGACAAGTTACAGCAACGGGGTGCAAGCATACAGCAGAAGTACACTTGCGAGAAGGTGTTTGATCTTCTAAAGGAGGCTTGGAATAGATTCAATGTGGAAGAGCGATAGACGATTTTCTTTCGTACGTCCAGAGGGAACAGATAAAGCATATTTCATCACACTGTGTTAGTTTCCTCATGGAATATATTATATACCAGTATTAGGTAGATTGTACGCATTCTTTGTTAGAAACTGGCAGTGTAATCTTGTCATCCTCTTCTACCCTGAAATAAGAAAAATAGAAAAGGAAAAATCCGTCCTCGTTTTGGTTCGTCCTTTTATCGTTTTTCGTTGTGTAATTTGCTTTTTGTGATCCGACCTAAGGAGTTGTGATGAGAGCAGTGTTTAAAATCACCGTATTGATAGAAATATCGATA
>Dhingra_Pear_16_GATCAG_L001_R1_001_paired_trimmed_paired_merged_contig_23497 auxilin 1
CCGTTGGTCTTCCAAATTTTGAACATACAACCACCATATTTCATTCAATTATAATTTACCCAACAACTATTCTTTTGAGCCAAGGATACATAATTACTCGCGGTAAAAATAAAAAAAATCAAATTACATAATATCTGCATGCGTAAAAGCCGGCGCTACCGCTCTTCGGAGTTGAATTTGTTCCAAGCTTCCTTTAGAAGATCGAAAACTTTCTCGCATATGTACTTCTGGTGAATGCTTGCACCCCGTTGTTGTAATTTGTCAGGATGAACGCATAGAGTGGCTTTCCGGTAAGCTCTCTTTACTGCTGCAGCCGTTATGACTTCTGTCAAGGGAACAGGCTGCCAACCACTATCAGCCCCAAGGATATATTGCAAAGTTGAAAGTAATGCACGCAAGTTGCCTTCTTTTCCACTTGACCACCTCCTGACTTCTGCATCCAGAGTCTCGGCTAATCTATTTCTCTCTGCTTGCTCTCTTTGTGCAAGAAGATCGCGCGTATTCTTCTCCGCAAGAGCTTTTGCCGCTCGTTCAGCTGTTCTAGCATGCCTCTCTAGCCTAGCTTTACACCTTTGGGCTGATTCACCTTCCACCACCTCATATCTCTCACCATATACTGAGGAATATGGATATCTTGATCCCCTAGTGCTGTCCGGTAGATCCGACGATGAAGAGCAGTGCCTTAAGCCAATATTTGTAGACGAAGTATAGAACTTATCAGAAACAGATCTTTGCACACGCTCTCTTGCTTCATATACAGCCCTTTCAGCCATTGCTTTTTCTGCAGCACGCTCTCGAGCCTCTGCAGTTGCTCTCTCTACTGCAGCACGCTCTGCCTTGAGCCTGGCCTCCATGGCTGTCATCCCTGCTAATGACTTCTCCCTGGCCTCTGCACATGCCTTCTCCAGTCTTTCACGAGCCTCTGCCATTGTTCTTTGTCGAGCTTCAGCTGATGCTCTCTCAATAGCAGCTGATTCTGTCCTATCACGAGCATCCAAAAACGGCCATTCACGAGCTTCAAGTGTTGCTCTATCAACAGCCATCCTATCTTTTTCTCTTTCTCTCTCCCTTTCTCTTTCTTCCTCTATCTTTCTAAGGCGCTCATTTTCAAGCTCTCTTTCTCTTTTCAATCTTTCATTTTCTTTTTCCCCATTTTTAACGGTCTCTTTAAGACTCTTCTCTTTTCTCTCTGGTGGCTGACCTGCATTAAATTGCCCAGATGATTTCTGGCTGTTTAATTCTGTCATGGCTGGATGAGCTGCTGCTGTTTTCCTTTTATTTTCAACAAACTCTCTCACCAGTTTAGGTGTCAAGTATTCTTTCTTGTTTTCTTCTCTGATTGAGGCAGCTTCAACTTCCTTTAAGTCCTTTTTAGCTTCATGATCAAAATCCATTTGATTAAATTGCTCAACCCGTGGTGGTCCAAAGCGACTGCCAGGTTCTCCGGCTTTCTTCATGTGAATGTCTAAAGGAACCGACTCATAGGCATCTTCCACTGCAACTTGGCTATTTCCTTCTTGTGTACCTTGCTGGGCCATGCCAGATTCTTTGAGCTTTTCATCAACCGGCACATTGTCGATTTCAAATGCCCCCAATTCCCCTTTGCTAGCTTTAGGTTCAGCCCTAATTTCTTCACTTGCTTTCTTGACACTGTCATCTACGGGAAGAGACTCACTGGCATCTTCCCTTCTGAACCAGTTCTCTCCATTTTCTAAATGGTGTGCAGATGCGTCAGATGCTTTAAGTTCCAAATCAATCAGCATACTTACTCGTACTACTTCTGGCTGTGTATCACTATTGTTGTGTTCAGTCCTTTTCTCTCCATTTCCTTCATGAGCAGGGACTTCTTGTGTTGCTGCCACTGTTTCACTGCTTTCATCATGCTTATTGGATAGTCGAGTCGCTTGAGAGTTCTGATTACAATCCTGGTTACATGTATCACCAGATACCCTGAGATCCTCCTGTTTCATGTACAAGGTCTGACCGTTTTCATTCCTCTCTGTCCCCTCATTTGTTGTGTTTAGGACATTCAGTTCTTCCCAGTCACCAGCAACTTTAACAGTCTTCCCAGTCTGTTCTGACTCATTAGCCTCTTCTAACGTGCTTTCAGTTCTAACTTGCCCAAAAGTTTCATTTAATCTTCCCTCAGCTCCTTCTTTGTCCCGAGCCTTCAT
>Dhingra_Pear_16_GATCAG_L001_R1_001_paired_trimmed_paired_merged_contig_30610 auxilin 1
CTATTTGAGCAGCCTCTTTCTGTTTCTTCTTATTTTCCCGTTCAGCAGCCTCTTTTAGTTTCTTCTCAGTCTCTCGCAACTCAAGAGCCTTTTTCAGCCTTTTCTCATTTTCTACCTGCTCAAGAGCAGCCTCCTTTAACCTCATCTCATTTTCTTCCTGCTGAAGAACCTTTTTCAGTTTCTTCTCATTTTCTGCTTGTTCAAATGCCTCTTTAAGCCTTATTTCCTTCTCTTCCTGCTTCAAAGCTTCTTGTTGTCTCTGTTCAAAACTTTTTGTGCCGCGAGATTCCTTGAGTCTTTTGTCACTTCTAATTCTTTTATCATTTACCTTCTGCTTCCTGGCCTGCTCTTGAACCTCCAGCACAATGTCATGCTTTTCTGATTTTTCAGCATCTCTTTGCTTCTCAGGTTCTGCAGGTAGAGTCCCCATTCTAGAACTCATCTCATGCTGTCCGTTCTCATGAATTTTTTCAGCCACTTTCACCTTTTTGTCATGCTCTTTTCGACTGCATGCCTCCTTAGACGCTTTGGGTCTTGCATTGCATTCCTCCCATCCACGAGGTTGCTTCTCTGGTTCCTCTTCAATAACTGCTCTTACTTTCTTATCGATTTCTTCTTTCTGCTCTAATGCTTCCATGGTTGCCTTTTCTTTATGCCTGTTCTCGTGACTTTTTCTGCTCTGAACCAAAATCTTCTCTTTGTTTTCCTGCTCAAAAGCCTTCTTGGACTCATCAATTGCCGCCAATTCAAAATATTGTGTTTCTTCCTGCCATTCATTAGCGTCATCAATTTTGAAAGACCCATTCCCATGCTTCTCTTGTTCAAAATGTTTAGCCACATTTAATAATATTTCATCTTCTAAAAATTCTGGAACTTCTCTGGTCGTCTTTGAAGATTTCCGCCTTTCCTTCTTAACAACAAATTTCATTCTACCATCTTCTCGTACAGAAGTGCCCTGCACTCCCTCATCTTTCACACCATTGCAGTCATCAACAATTTTACCCACCATTCCTTCCTTCTCTTTCATTTCTTTCTTTGAACCCGATGTTGTACAGGTTTGGAACCCGTCTTTCCTCCTCTGCATTAACTCTTTTGCACTTTTCAGTTGTACTTTAGCTTTCTCCATCGCTTCTCTCATAGCAGCTGCAGAGATTGCTGCAGATGAACTTGCATCCACTTCGACATCAAAGAACCGGGGTGAACTATCACCTGTAGTCCCATCAGAAGCAATCGAGTTAGAATTTGAGGACAATCTACCAGAATCACCACTGCTTCCATCCAGTATGGGTGGTGGTCGAGAGGGTGGTGGCAACTGAGAGGGCTGAGTTCTAAGGCTTATGTCTGATACAGTCACAAACGGCCTTCTATGATGAGAACCATATCTACCATGTCCTCTTTCATGTTTAAGGTTGTCTCCAAATGCCTGTCCGGAAGAACTACCATTAGGGGGGTGTGACATGGTCTTTTTGAGATACTTTTGATTCACCACTTCCACATTGGAGTTCATATTTAATTTGCTATCATCAGCTACTTGAAAGATTGGATTCTCATGTTCTGTCTGTTGGGAGGGAGTGATTTCATCCAGCACAAATGTGTATCCAGGAACAACATGTGCCTGAGTTACATATGTCATCCCATTCAGAGAATCTTTACTGCCTGTTTGATGAGCTGTATGATATGCCATGCTGAAATCTGTACTGCCATCAAATGACTGGTAAGGATCTCCGTTTGAGCATTGGTTCTTTCCGCAATCATCCGACCCTTCTGACAGAGAACCAGATTCTGCAGGAGTCCAGGCTTCGTCGGAGGAATCGCCGCCGCCGCCGCAGTGATCAGCNNNNNGAAGAAGACCTCGTTTTCGTCGACGGAGGGAACGTCCAGCACCGGAATCGACGAGGCGCGTGACGCGTGGAAGCTCCCGAAAATCTCGCTGTAGTCCTCCAGGCGGGGCGAGAGGGACGAGAGGCCGAACTTCGGCGGACCGCCGTAAACGTCGTCGTAGAGCGTCTTGGCTAAGAGGCCGCCATTGTTCATCATTTTCGCGGAAGAAGACCTGTTTGGATGCCGAGAATGTGATAAATTATCCATGAGAGAGAGAAGAAAAATTCGCGTTTCTAGGGTTTTGCGCTTCGAGGCGTTTCGTTTTCCTCCCTCTCGCTCGCTCTCTCTCTCTCT
>Dhingra_Pear_16_GATCAG_L001_R1_001_paired_trimmed_paired_merged_contig_42486 auxilin 1
CTCAGCGGCGGAGAGAGAAAAAAAAGTTAGAGAGAGAGAGAGAGCGAGCGAGAGGGAGGAAAACGAAACGCCTCGCAGCGCAAAACCCTAGAAACGCGAATTTTTCTTCTCTCTCTCATGGATAATTTATCACATTCTCGGCATCCAAACAGGTCTTCTTCCGCGAAAATGATGAACAATGGCGGCCTCTCAGCCAAGACGCTCTACGACGACG
>Dhingra_Pear_16_GATCAG_L001_R1_001_paired_trimmed_paired_merged_contig_51710 auxilin 1
GCAGTCTGTTTCACGCATCTCTTTCTCTACTGTGCCATTATCCTCTTCAACTGATTCTGAATGGTCCACATTCTCTTCGAGTTCATCCAAAGTTTCAGCAACTTCTATTCTATCCCTGTCCTCTTCATGTGCAGGTACCTCCAGAGTTTCTTCTACATCCTTGGCATACTCTGCATGACCAGTGGGCCCCTCTTTTTCATTTAGGTCCTCACTGTCACCCTCTTCACATAGGTTATTAGTTGCCTCATAATTGCAGTCTGGGTTCTTTAGATCCTCTCGAGCCTCTGTCACCTTCTCATCTTCTGTACTCTGATCAATCAGTACTTCCGTTCTCCCATCTACTACACATGGAAAACTTTCTTGTTGTCTCTTCTCACATTCTATCTCCTGACTAGCAGCCCCTTCAGGTATCATCTCTGTTTCTCTCATGTTGTCAAGCTTCTCATGTCCTTCAGACCTGCTCTCATTTCTCTTCTCAACATATTCCTCATTGTTAGAGTCCTTAAGTGTCTCCTCAATGCTGTTTTGCCTGTTGTCTTTGTTGAACCACCTCTCAGTGTCTTCTTCCCTGTGGACATGTTTTTGCTCCCTCTCATCTTCTTCCTGCTTGTAAGCCTCGTCGCCTATCTTCTCATAGTCAACCCACTCTTGAGACATCAATTTCCATTTCACATGTCTGGTTTCCTGTAACTCTTGAGTTTCATGCCTTCTGTTGTATCCTTTTAGCTTCTCGAGCTCCCCTGGCTTCTCTTCAAGAATTTCCTTCAAATAGGAAGCCTGAAGCTTCCCAGTTTCTTCATGCTCTCTCGAACCTTCCAGTCTATTCTCATTTTCTTCCTGATCAAAGGCATCTTTAACTGTTTCCAGTTCACTTGCATGTTCTTCACACTTAGATGACCCTGCATCCAGACTGAATATCTTCTCTAACTCCCCGTGTTCATCGTATTTAGCTGCTTGTAATCTCTCGCCACAGAGTTCTGGATTTTCAAATGCTTCCGTGGTTGTCTTCTTCCTTTTCTGTTCCTCTTCATCAGCAATTTGTATCATTTTTATGGCAGGGTTGGCTTCTTCATCCTCTACTGTTGTAGCCTGGTGTTCACTCGAGTCAGAAAACTCATAGAACACTTCTGCTGGTTCTGATAGATCAAGTTCTCCCGTGTCAGGAAATTCATAGAACTGTTCTGCTGCTTCTGAGAAATCAGGTTCACCTGTGTCAGCAACTTCATAAAATTGTTCAGCTGCTTCTGATACATCAGCTTGTTGCTGCGTACAACCCATGTGAGTCGATATAGATTCATTCTCTATTTTCCCTCTAGTTTCCTTAGCACCAAAAATTTTATTTGCATCATCAAGTGCTGCAGTTACTTGTTCCAGCTCATTAGAAAAAATTGAAAAATGAACAGGAACAGCCACTTCTTCACGTAACTCCTGAATCTTCCTCTCTTCGGGTAGGCCAACTCCGTCTGCAAATTCATCCCCCTTCACCTCAAGTTTTTTACTTGTAGAAACACGAACAGGAACAGCCACTTCTTCATGTAACCCCCGAGTCTTTCTCTCTTTGGGTATGCTTACTTTGTCTGCATATTTATCCCCCTTCACCTCAAGTTTTGTACTGGTAGAATGATGAACGGGAACAGTCACTTCTTCATGTAATTCCCGAGTCCTTCTCTCTTTAGGCATGCTTACTTTGTCTGCAAATTTATCCTCCTTTGCCTCAAGCTTCGTACCAGTAGAATCATGAACAAAAATAGCCACTTCTTCATGTAGCTCCCGAGCCTTCCTCTCTTGGGGTATGCTCACTTTGTCTGCAAATTTATCCCCCCTCACCTCAAGTTTTGTACTAGTATATACATGAACAGGAACAGCCCCTTCTTCATGTAAACCCCCAGTCTTCCTCTCTTTTGGTATGCTTACTGTATCTACAAATTTATCTCCCTTCACCTCAAATTTCGTGCCATTGTTAAAGCTCGGTTTGACACGATTTTGTGAACCAGTCTTCTTTCTTTCCTTCGACTCTTTTGCCATATTTATCCTTGCTTGAGCCTCCTCTATTGCCTTTATCAAAGCAGCCGCAGAGGCAGCAGCGGTAGAATTTGTGTCTACTTCCTCATCAAAGTACGGTGGTGAAGAAACAAGGCCAGAACCTTCTAAATTATCACTTCTAGAAAGGCCAAAAATAGAAGCCATTGGTTTCTCAAATTCAACCTTGCCCTCAGACAGCGGGCTTGAAATTGATGGACTGCTTAAAGGATTAATTTCACATGCATTAAATAACTCACTGTGCGAAATGGATCTTTTCCGATCATAATTATTCTGAACCTTGGCACCTGCCCCAGAAGTCTGCTTCCTATCAACAACAGCTGGAAGGTCTCTTGCCGCCTTCAGATGGTTGCCCTCCGTCATTCTCTCACATAAATTATTGTTAGGGGAAGCACCATTTTCTTTGGAAGGTACCGGTTTATCACCTTCAGTCGCGTGTATGGGACTGACTTCATCAACCAAACATGTATATGCTGGAACAGCATGAAGCATTGCTCCGCCCGTAAAACTTTTGCTTCTGTGATTGGTTTTATGGTATGACATGTTGAACTTCTTGGCACCATCAAATGATTGATAAGACGCTTCATGTGACAAAACACGATTCCCCTCGGTATCAGAAGGATCTGAATCTCCAAATCCACCGAAGACGTTAGAGTAATCGAGCTTCGAGCTCCGAACATCCACCGAATCCTTCTGCTCACGGAGCTCCGGAACGTCAAGCACCGGAATCGACGAAGCTCCGGAGCCGCCGAAAATCTCGCCGTAGTCGTCGACTCGGGAGGAGAAACTCGAGACATTGAACTTGGATGCAGCAGCGGAGGAGAAAACGCCGTCGTATATCGCGAGACCGTTGGAGAGCTTCTGAGAAAGCGACACGGACGAAGCTTGGTAATCCATTGATGGACCGGAAGGTGAGAACTACGCGCTGCGCTGCGTTTTGCTTCTTCTTCCTCCTCCTGTCAGTGTTCGGAGCAAAATCCACAGAGAGATCACCGTGAGAGAGATGAAATTATGAGAGAGGATTTTCCGGGAAAATGTTGTTATGCGGTCTAACTGTCGGAGTACGGAAGTTGAATTAATCGGTTTTGGAGCAAAAGATCGGGAGGGTGACCGGCGGT
>Dhingra_Pear_16_GATCAG_L001_R1_001_paired_trimmed_paired_merged_contig_52287 auxilin 1
CTGTCCGCACTCACCGGCTACCGCCGGTCACCCTCCCCGATCTTTTGCTAAAAAAATCGGCGATTTATTCACGTTCCGTACTCTGACAGTTAGACCGCATAACAGTGTGCTCCAAACACTGAGAGTAGGTCGAGGAAGAAGAAGCAAAACGTAGCGCAGCGCGTACTTCCAGTCCATCAATGGAGTACCAAGCTTCATCCGTGGCGCTTTCTCAGAAGCTCTCCAGCGGTCACTCCATATACGACGGCGTTTTCTCCTCCGCAGCTGCATCCAAGTTCAATGTCTCGACTTTCTCCTCCCGAGTCGATGATTACAGCGAGATTTTCGGCGGTTCCGTAGCTTCCCGCGGCGGCTCTTCGATTCCGGTGCTTGAGGTTCCGGAGCTCCATGAGCGGAAGGCTTCGGTGGATGTTCGGAGCTCGAAGCTGGATTACTCTAACGTCTTCGGTGGATGTGGATTTGGAGATTCAGATTTCGCAGTGCCGTATGAGGAGCTCTTTGCGGGGCCGAAGAAGAAGGAAAGAAGGAAGCCGGCTGAAAAGCGGTCGCCTTCGAAAGAGGCAGATCCTTCGAGTACCGTGGAGAATCGTGTTTTGTCACAGGAAGCATCTTATCAATCATTTGATGGTGCCAAGAAGTTCAACATGTCATACCATAAAACCAACCACAGAAGCAAAAGTTTTACAGGAGAAACAATGCTTCATGCCGTTCCAACAGATACGTGTTTGATTGATGACGTCAGTCCAATACACACAACTGAAGGTGATAAACCGGTATCTTCCAAAGAAAATGGTGCTTCTCCTGACAATAATTTATTTGAAAGAATGACGGAGGGCAACCATCTGAAGTCCGCAGGAGACCTCCCAGCTGGTGATGATAGGAAGCAAACTTCTGCGGGAGGTGCTGAGGTTCAGAATAATTATGATTGGAAAAGATCCAGTTCGCACGATGAGTTATTCAAGGCATGTGAAACTCATCCTTCAAGCAGTCCATCAATTTCAAGCCCACTGTCTGAGGGCAAGGTTGAATTTGAGAAACCAATGGCTTCTATTTTTGGCGTTTCTAGAAGTGATAATTTAGAAGGTTCTGGCCATGTTTCTTCATCACCGTACTTTGATGAGGAAGTGGACACAAATTCTACTGCGGCTGCCTCCGCGGCTGCTTTGATAAAGGCAATAGAGGAAGCTCAAGCAAGGATAAAAATGGCAAAAGAGTCTAAGGAAAGAAAGAAGACTGGTTCGCAAAATAGTGTCAAACAGAGCTTTAACATTGGCAAGAAGTTTGAGGTGAAGAGGGAAAAATTTGCAGATAAAGTAAGCATACCAAAAGAGAGGAAGACTCGGGAGTTGCATGAAGAAGGGGCTGTTCCGGTTCATGTTTCTACTGGTAAGAAACTTGAGGTGAAGGGGGATAAACATGCAGACAAAGTAAGCATAGAGAGAAAGACTCAGGAGTTGCATGAAGAAGTGGCTGTTCGTGTTCTTGATTCTACTAGTACAAAACTTGAGGTGGAGGGGAATAAATATGCAGACAACATAAGCATACCCAAAGAGAGAAAGACCCGGGAATTACATGAAGAAGTGGCTGTTCTTGTTCATGATTCTACTGGCATGAAACTTGAGATGAAGGGGGATACATATGCAGACAACGTAAGCATACCCAAAGAGAGGAAGACTCAAGAGTTGCATGAAGAAGTGGCTGTTCTTATTCATGATTCTACCAGTACAAAACTTGAGGTGAAGGGGGATAAATATGCAGACAATGTAAGCATACCCAAGGAGAGAAAGACTCAGGAGTTGCATGAAGAAGTGGGTGTTCCCGTTCGTTTTTCAATTTTTTCTACTGGGCCAGCACAGGTAATGGCAGCATTTGGAGATGCGAATAAACTTTTTGGTGCTAAGGAAGCTGGAGGGAAAACAGAGGAGAATGAATCTATATCAACTCACATGGGTCGTACGCAGGAACAAGCTGATGTTCCAGAAGCGGCAGAACAATTTTATGAAGTTTCTGACACAGATGAACCTGATTTCTCAGAAGCAGCAGACCAGTTCTATGAATTTCCTGACACAGGCGAACCTGATCTATCAGAACCAGCAGAATTATTTTATGAGCTTTCGGACTCAAGTGAACACCAGGCTACAACGGTAGAGGATGAAGAAGCCAACCCTGGGATAATAATGGTACAAATTGTTGACGAAGATGAACAGAAAAGGAAGAAGACAGCCATGGAGGCTTTTGAATATCCAGAACTAGGTGGCGAGAGATTACAAGCAGCTAAATACGAAGAATACAGAGAGTCAGAGAAGATAGTCAATGCGGATGGAGGCCTGTCTAAACATGAAGATCATGCAAGTGAATTGGAAACAGTTAAAGATGCTTTTGAACAGGAAGAAAATGAGAATAGACTGGAAGCTTCCAGAGAGCTTGAAGAAACTTGGAAGCTTCAAGCTTCCCATGTAAAGGAAATTCTTGAAGAGAAGCAAGGGGAGCTTGAGAAGCAAAAAGGAGACAACAAAAGGCATGAAACTCAAGAGTTACAGGAAACCAGACATGTGAAAATGAAATTGATGCCTCAGGAGTGTGTTGAATATCAGAAGATAGGCGCCGAGGCTTACAAACAGGAAGAACTTGAGAAGGAACAAAAAGATGTCCACAGGGAAGAAGACACTGAAAGGAGGCTCAATAAAGATAGCAGGCAAGACATCACTGAGGACTCACTTAATGACACCAACGGTGAGCAATATTTTGAGAATAGAAATGAGAGCAAGTCTGAAGGACATGAGAAACTTGGCGACACAACAGCGAATGAGATGATACTTGAAGGGGCAGCTTGTGAGGAGATAGAATGTGAGAAGAGACAAAAAGAGAGTTTTCAGTGTGTAGATGATGGGAGAATGGAAATACTGATTGATCAGAGTACAGAAGATGAAAAAGTGACCGTGGCTCAAGAGGATCTAAAGAAACCAGACTGCAACTTTGAGGCAACTAATAACCTATATGAGGAGGGTGAAAATGAGGACCTATATGAAAAAGAGGGGCCCACTGGACATGCAGAGTATGACAAGGATGTAGAAGAAACTCTGGAGGGGGATAAATATGAGGAAATAGAATGTGAGAAGAGGG
>Dhingra_Pear_16_GATCAG_L001_R1_001_paired_trimmed_paired_merged_contig_65899 auxilin 1
AGTTTCTTCTACATCCTTGTCATACTCTGCATGTCCAGTGGACCCCTCTTTTTCGTTTAGGTCCTCACTGTCACCCTCCTCACATAGGTTATTAGTTGCCTTAAAATTGCAGTCTGTTTCACGCATCTCTTTCTCTACTGTGCCATTATCCTCTTCAACTGATTCTGAATGGTCCACATTCTCTTCGAGTTCATCCAAAGTTTCAGCAACTTCTATTCTATCCC
>Dhingra_Pear_16_GATCAG_L001_R1_001_paired_trimmed_paired_merged_contig_76679 auxilin 1
GGTAGGCCAACTCCGTCTGCAAATTTATCCCCCTTCACCTCAAGTTTTGTACTTGTAGAAACACGAACAGGAACAGCCACTTCTTCATGTAACCCCCGAGTCTTTCTCTCTTTGGCTATGCTTACTTTATCTGCATATTTACCCCCCTTCACCTCAAGTTTTGTACTGGTAGAATGATGAACAGGAACAGCCACTTCTTCATGTAATTCCCGAGTCTTTCTCTCTTTAGGCATGCTTACTTT
>Dhingra_Pear_16_GATCAG_L001_R1_001_paired_trimmed_paired_merged_contig_11482 aux IAA family [Populus trichocarpa]	GO:0005634	GO:0006351	GO:0006355	GO:0009734
CTTCAGTCCAAGGAAGATCTGAATGGCAATGTAAAAAATATTGCTTCCAAGGACAAAAACAACCTTCTTTCTTGCACAAAAGATCCATCAAAGCCTCCGGCCAAGGCACAAGTTGTGGGTTGGCCACCAGTTCGATCATACCGAAAGAACATAATGTCGCAAAAGAACACCAGCGAGGAAAAAACTGAGAAGGCAAGCGGCGG
>Dhingra_Pear_16_GATCAG_L001_R1_001_paired_trimmed_paired_merged_contig_2636 aux IAA family [Populus trichocarpa]	GO:0005634	GO:0006351	GO:0006355	GO:0009734
CACCGACGGTTGCCTTCTCAGTGTTTTCCTCGCTGGTGTTCTTCTGCGCCATTATGTTCTTTCGGTATGATCGAACTGGTGGCCAACCCACAACTTGTGCCTTGGCTGGAGGCTTTGCTGGATCTTTTGTGCAAGAACGGAGGTCGTTCTTCTCCCTGGAAGCAATATTTTTTACATTGTCATTCAGATCTTCCTTGGACTGAAGGTTGAGCTTGAGATCAACGGTCTCAGAGAAGCCTCTCTTTCCGGTAGCCTTAGTCTCCGGCTCAGCCACAGTAGAAGTACCACCACCAGGCAGCCCTAGGCACAGCTCAGTCTCTCTGAGGTTCAAATCACACTCAACTCCAAGCATGCTCGTCATCTTCCGGCTAACAGGAATAAAGAAGTTTTGAAGAAAGTGCTTGTATATAAAAAGCCTGCGAGGGTCTCTAAGCTTGTGCTTATATTGGTGGTGATGCGTAGAGCTGCTTTCGTTGCTGCTTCTTCTTTCTTCTGTCTTGTTGCGTTGTTGTGTTGGTTTTGGGCAAAGAGAGAGGGAGACCCCCACACAATAATATAACCGCGTGGGACGCTTGTGTCTGTGTTTGCATGTGTATGTATGTCAGATCGAGTTTCTGATGGTATGATGACTGGACAAATGGAGGAATTTGGATCGTTGATGTTGTGGAGTTACCGTGCAGACTGCAGACTTGTTGGCAATCATTTGCCGACGGGGTAAGATTTGGAGGTAGTGGTTAATATGGCTCTCACTCTTTTTTCATTGTTGATCCTTTAAGCTAGCTAGCTGTTTGTTGTCTTGGTTTCAGAGTCATCCATCACATGCATTAATTGCGAGCCAGCAGTCGGATAA
>Dhingra_Pear_16_GATCAG_L001_R1_001_paired_trimmed_paired_merged_contig_9910 aux IAA family [Populus trichocarpa]	GO:0005634	GO:0006351	GO:0006355	GO:0009734
ATAGCAATAAACAAGGCAGCAGACCAGACCACTAGGTTAAGTTTATTGCTTCTTGTCTATTACAAATGTCCAGCATCTTTACCATTTACATACCATCCTCACATAAAATACAGACACATCCAAAAGAACACACCCTGCAGCTCTCCCTCCATCGATCCATTTTCTCTTGAGGATCGAGCTCAGCTTCTGCCCTTGCATTTCTCCATAGCTTTTGGGGCAAGTCCAATTGCTTCTGATCCTTTCATTATTCTCAAGCGCTTGCATGAATCAACGAACATCCCCCATGGAACGTCACCCACGAGCATCCAATCACCGTCCTTATCTTCATAGGTTGGCACATACTCGTAACTGTNNNNNNNNNNNNNNNNNNNNNNNNNNNNNNNNNNNNNCATTAGAGAGCTCTTGGTAACTCTTGTACATCTTCAAATCCACCTTACGAAGATATGGAGCGCCATCCATGCAAACCTTCACAAATGCAGCGCTGCAGCCTCCGCCACCGACGGTTGCCTTCTCAGTGT
>Dhingra_Pear_16_GATCAG_L001_R1_001_paired_trimmed_paired_merged_contig_10081 autophagy-related [Medicago truncatula]	GO:0016021
CTGAGAGTCTGAGACTGCAGAGACACAGAGCACATTGCAAATGACCAAATCAAAATGAGGCAGACTTCATGTATGAAAGAGTTGTGGCTAAGAACCTTCACCCTTGCTCTTATACCTTTCTGACAACTTCAATAAAACTACCAGTTGTTGCGTTTTCTGGTGCTTTTCAAAGAACCTCAACAATGTTGTTAGCCAGCACATCAGAATCAGTAAGAAAATAATGGCACATCAGGTAAAGCCTTTGATATTTTCAATTCATGAGGGTTTCTGTGGTGGGAAACACTCCAAAGAACCTTTCTCCCATTATATCACCATACTACTAATCCAAAATCCAATAGCTTTTAGTTGAGTAAGCATCAATGCATAACATAGTTCTACCACAAAAATATATCTGTTCGGTAACTGCATCTTATCAAACATCTAAATCAGAATCCGTCAATTCAGCCTCTGTAAATACGCAAGGTATTAACCTTCAATAAATCATATTTAAAAGATATAGTAGCACACTACCATACATTCCAACAGGCAAGATAATGCATGACACTAAACATCTAATGTATTCATTTTTTTAATTTATCTTGAGAAATATTAAAATTCGTGTGGAAACAATACATTCAAAATTGCCTGAACAGCAGCTGACACAATGTACGAAGGAAAATAACAAGTGACTCGTGATGGAACAAAAAATGAAAAGCATAGGTGAGATGAAGAAAGCACCCTTTATATGATGGTGCATGCCGAGCTTAAGTGCTAGCTTTGACTAGGCTGTTGCCGCATACTGATCCACTTTCTCTTGTTTGCTGAATGTTGATGGCAGAGTACAGATGATACAAAATGAATTCACCAGCTTGAACTAAAACAAATATCTCTATGCTCAAAAGTCGACAGGAGAATAGGTACTTCGATGACCATGAGAAGAGCCCCTAAATTTGTGCATTAAGGATGCAAACAAACTCTGTGTACTTTGAGGTAAGCTGGTCCAAAAGTCCAAGTTTGGTATAATGTGTATTCCACGAACTCCAAGTTTGATATATCGATAACCTGCCCCAACCAGCAGATAAGCTCCAAAAAGGCATAAGATTATGATTCCTAAGGTACCAAGCCAGCCCCACCCTCTCCCATGCACGTGTTCAATCTTGGCACAGCCAGAAGGATGTGTCAATACTGTAGCATAGTCGCATTTCCCAGTTTTCTCAAGTGAATGTGGCCCCTGAACTCTATTGGGATCACAAATCACAGACACAGAGAGCGAACAGTTGAACTTTAGGCCACTACTTGACATCTTAACAATGACACCGGTGTTAGGATTCTTCCTGTCAATTATGTTCATGTCAATGCTTG
>Dhingra_Pear_16_GATCAG_L001_R1_001_paired_trimmed_paired_merged_contig_46743 autophagy-related [Medicago truncatula]	GO:0016021
CACATCAGAATCAGTACACAAATAAAGTCACATAAGGTAAGCCTTCAATGCTTTCAATTCATGAGGATTTCTGTGATCGGATAACACTCCAAAGAGCCTTTCTCCCACCACATCACCAAATTACTAACATAATTCTACCATACAAATGTATCTGTCCAGTGACGGCATCTTTTCAAACATCTGAATCAGAACCGTCAATTTAGACTGTATATAAGCAAGATATTCACATTTCAATAAATCAGATATTAAAATATACTTGCATGCTACCGTATATTTCAACAGGCAAGATAATGCACGATACTCAACATCCAATGTGTTCACTTTTCATTTTATCCAGAGAAATATTAAAATCCATGTGGAAACATTCATCCAAAATTTCCTGAACAGCAGCTGAGCAATGTACGAAGAAAATAACAAGTAAACGAGGACTTGGTAAGGAGGATTTCTTTACATTACAACTAAAATATGACTCGTGACTGAAAAAAAAGAAGAACATGGAAAGCATAGGTGAGACGGAGAAGGCACCCTTTTTATGATGGTGCATGCCGAGCTTAAGTGCTAGCTTTCACTAGGCTGTTGCTGCATACTGACCTATTTTCTCTTGTTTTCCAAACGTTGATGGCAGAGTACAGATGATACAAAATGAAGTCACCAGCTTAACCTAAAACAAATATCTCTATGCTCAAAAGTCGACAGGAGAATAGGTGCTTCGATGACCATGAGAAGATCCCCTAAATTTGTGCAGTAAGGATGCAAACAGACTCTGGGTACTTTGAGGTAAGCTGGTCCAAAAGTCCAAGTTTGGCATAATGTGTATTCCACGAACTCCAAGTTTTATATACCGATAAGCTGCCCCAACCAGCAGATAAGCTCCAAAAAGGCATAAGATTATGATTCCTAAGGTACCAAACCAGCCCCACGCTTTTCCATGCACGTGTTCAATCTTGGCACAGCCAGATGGATGCGTTAATACTGTAGCATAGTCGCATTTCCCAGTTTTCTCTAGTAAATGTGGCCCCTGAACTCTATTTGGATCACAAATTACAGACACAGAGAGGGAACAGTTGAACTTCAGGCCACTACTTGACATCTTAACAATGACACCAGTGTTGGGATTCTTCCTGTCAATTATGTTCATGTCCATGCTTGAGGCACGCCCAATGGTAGTGCACACATCGTAACCTCCTATGTTGTTTGACACAAGCGCACTAGAACCCATATCACAGCATGATGCCCCCACACAATCCCAGCAATCAACACATCTAGGTGGGTCGTGATTGAAAATCATTCCATCGCAAAGCTG
>Dhingra_Pear_16_GATCAG_L001_R1_001_paired_trimmed_paired_merged_contig_12166 autophagy-related 9-like	GO:0016021	GO:0044444	GO:0000045	GO:0006635	GO:0009407	GO:0043161	GO:0044804	GO:0051788	GO:0080129
CTATACACATCATCGAAATGAAGATTAAACTCTCCTGCCTCTAAGTCTAGGTCATCCACATACCTTGTTTGGGACAAACTGTGATAGTTCCTCCAATCCAACAGTTGTTCTTGTTCTTCTTCCAGTTCTTCTTCTTGTTCACGTTCCTTGAAGCTTCTTTCTGAGAAGTTTCCGTGATAATCATCTGACGGCTGACGCATGAAGTTTGGAGGATCGAGAAAGCTTGACTGGGGCTGTTTGCCGTGTTGGGCAAAATCTGGAGGCTCGAGAAAACTTGACTGGGGCTGTGTACCATGTCGGCCAGTTCTAGCCCACCAATGACTCTGCATTGGAAGTGCAGAAGTACCCGCGTCATGATGCTGAAGTACACTCTCTCGGTGGAAAGGTGCCGACGTAGAAGCCCCCATATTAGACTGTGTACGATCATCATAGTGTGGAGCCCAAAGATCTTCAAATTTCAGTTGATTATCTAGACAGTTGGTTGGATTCCAATCAGCAGAATGTTGCTCAGTAGCTTCAAATGGTTCTTCTGGAATGTCCCCGGTGTAACTTGCCGTATGGTGTGGCCGAGAGGTGTAATACCAATCAAGGAGATAGGGGTGATTCTTTTGATCCGCATCAATTAACCACAGTGACCCCATGTGATAGCCAGTTCCAGGGGTTGGCCTTTCCCGTGATAAAAAGTTCCAGTCGCTAAAGCCTCTTGGAGGAGAATATG
>Dhingra_Pear_16_GATCAG_L001_R1_001_paired_trimmed_paired_merged_contig_34300 autophagy-related 9-like
TTGTTCAATTTTTAATTATGTGCATAAACATGGTTTTGTACTTTTTCTTGTCGAGTTTTTGCATTTGGGTTTCTGGGTTTTGTTTGATTTGTTTGTTAGACTGTTATTTTCTCGGCGAATTGACTTGTGGTCAAGCTCAATGATCAGGTTTATTCCGATTTTCGGATATGATTTTACTTTGTTGCACAAAAGTCTGGAACTTTCCCGGAAAGTAAACAGCCGAAGTATATTGCTTTATGTAGGATAAAAAACAAAGTGGTTGCTAGGCCTACGGGATTTTGTGTTACATTGCACTGGAGAGGTTCCGTGAGCGTTTCTCGCGGTTGCGCTGTGTTACTTTTACTCAACTAGATAGTGAAACTAGAGGCCATTTTCTAAGTTTGGTTTGTTTGGCGTATTTATATACTTTTTAGTTTATTTTCAATCAGAAAAAACTTGGGTTTAGCTGATCAGTTTAGTATGCTGGAGACAGTGCATGGTTGGTTTCAGTTGTAATTTGATCCTCGTTAAACTGTCATTCCAATGTGATGATAATCTGATTGAGGTGCTTCGGTTTTGGTGGGAGGGCTTATTAATTTTGTTACTGCATTGTATAGTTTTCCCTCTTTCACCTATGTTGAAGTTTGTCTACAACTTTACGTGCCGGTAAAAGGACTTATTTTATGCTTTTTATTGCTTACAGAACCCTGCTTAACAGGTATAGTGGTTTGTGGAATGGACTGGCTGTATCTGTCCATTGTCAGCCTTTGTGAATGATGTTCGGTAGGTTGAAGGGTGTGACGTCTCTTGGCATTTTAAAGTGGAAAGGCGATTCATCTTTGACATCAGCATTGC
>Dhingra_Pear_16_GATCAG_L001_R1_001_paired_trimmed_paired_merged_contig_12167 autophagy-related 9 [Vitis vinifera]
GCTGACGCATGAAGTTTGGAGGATCGAGAAAGCTTGACTGGGGCTGTTTGCCGTGTTGGGCGAAATCTGGAGGCTCGAGAAAACTTGACTGGGGCTGTGTAATATGTCGGCCAGTTCTAGCCCACCAATGACTCTGCATTGGATGTGCAGAAGTACCCGCGTCATGATGCTGAAGTACACTCTCTCGGTGGAAAGGCGCCGAAGTAGAAGCCCCCATATTAGACTGTGAACGATCATCATAGTGTTGAGCCCAAAGATCTTCAAATTTCAGTTGATTATCTAGACAATTGGTTGGATTCCAATCAGCAGAATGTTGCTCAGTAGCTTCAAATGGTTCTTCAGGAATGTCCCCGGTGTAACTTGCTGTATGGTGTGGCCGAGAGGTGTAATAACAATCAAGGAGATAGGGGTGATTCTTTTGATCCGCATCAATTAACCACAGTGACCCCATGTGATAGCCAGTTCCAGGGGTTGGCCTTTCCCGTGATAAAAAGTTCCTGTCTCTAAAGCCTCTTGGAGGAGAATATG
>Dhingra_Pear_16_GATCAG_L001_R1_001_paired_trimmed_paired_merged_contig_39076 autophagy-related 9 [Vitis vinifera]	GO:0000407	GO:0005776	GO:0016021	GO:0000422	GO:0006635	GO:0009407	GO:0034497	GO:0034727	GO:0043161	GO:0044805	GO:0051788	GO:0080129
TCTGGGCTCATCGTTATGATGACCGTTCACAGTCTAATATGGGGGCTTCTACTTCGGCACCTTTCCACCGAGAGAGTGTACTTCAGCATTATGACGCGGGTACTTCTGCACATCCAATGCAGAGTCATTGGTGGGCTAGAACTGGCCGACATGATACACAGCCCCAGTCAAGTTTTCTCGAGCCTCCAGATTTCGCCCAACACGGCAAACAGCCCCAGTCAAGCTTTCTCGATCCTCCAAACTTCATGCGTCAGC
>Dhingra_Pear_16_GATCAG_L001_R1_001_paired_trimmed_paired_merged_contig_12168 autophagy-related 9
GAACCAATTGCTGATTTGGACCTGTTCTTTGAAAGGCTCTACAGCTACTACTGTGAGAAAGGACTTTGGTGTATTATTATAAAGTGGATAGTTGAACTTCTGAGCTTGGGCTTCACTATATTGTTCTCAGGATTCTTCTTATTAAAAGTTGATTGGAATGGTCTTCGTAATGCAAAATGTGGGATGGATGCATTCGAATCTGGAATTAAGCCCTGTGACCTTGCTAAGGAAGCCCTTCATCAGCACCCATTAACCCCTCTAACTCTTTCCAAGGCCATCATTGTTGGATATTTGGGCATATTTTCCATTTATTTGGTCTTCTGTTTTTTGAGGTTTTTCTCTCAGTTAAGGGATACTTTGGGTGTCCGTCACTTCTATCACAACAGTCTCCATGTCACAGACAATGAAATTCAGACCATGCCATGGGCATCAATTCTTGAAAAGGTTGTTCAGCTACAAAGATCGCAGCAGCTCTGTGTGGTCAAAGATCTTTCTGCTCATGATGTGGTTATGCGATTGATGCGGAAGGAGAACTACCTGATTGGAATGCTTAACAAGGGAGTGCTTGCTTTCCCGATTTCACAGTGGGTTCCAGGTGCTGGTCCAACTGTCAAGTTTGGCTCAGATGGAAAGCAAGAACGATTAATACTGACAAAAACCCTTGAGTGGACCTTAAATTGGTGCATTCTGCAGAGCATGTTTGATCGAAATTTCTGTGTTACAAGGGACTTTATATCTAATCCAAGAACGTTAAAGAAAAGGCTTATGGTAGTTGGGTTCGTAATGCTTCTCCTTTCACCATTTCTTGTCATATTCATGCTGGTATATCTCTTCCTGAGGCATGCAGAACAGTTTTATAACCATCCAAGCACAGCATCATCTCGAAGGTGGTCAAATTTGTCAAGGTGGATGTTTAGGGAATTTAACGAGGTGGAGCATTTGTTTAAACACCGAATCACTAGCAGTGTAGTGCATGCTTCTGATTATCTGAAGCAATTTCCGTCTCCTATGATTTCTATAATAGCAAAATTCATCTCTTTTGTTTCTGGTGGGTTTGCTGCTATTCTAATCATCATTGCATTTCTGGAGGAATCTCTGCTAGAGGGCCATATATTTGGACGCAACTTGTTCTGGTATGCTGCTGTTTTTGGAGCTATAACAGCTATCAGCAGGGCTGCCATTACCAATGAGCTGCTGGTCCTTGATCCAGAGGTGGCAATGTCTATGGTGGTACAATATACACATTATATGCCGAAGACATGGCGTGGCAAAGAGAATACGGAAAGGGTTCGGGTAGAGTTTGAAACCCTGTTTCAGTATACTGGAATGATGTTACTTGAGGAGATGGCCTCAATCTTCCTTGCTCCATATTTACTTATATTTGTTGTCCCGAAGAGGGTGGATGACATATTACAGTTTATTGCAGACTTCACGGTAGATGTTGAAGGTGTTGGTCATGTATGTAGTTTTAGCACCTTCGACTTCCAAAAACATGGTAATAGCAATTACGGGTCTCCTTACAATGTACCTCGCTCCCAGAGGAGTTCTCAGGGGAAAATGGAGAAATCGTTTTTGAGCTTCAAGAGCAACTATCCATCATGGGACCCAAATACTCAAGGAAGTCAGTTTGTAAAACAACTGAGAACTTTCCGGGAGCAAAAGTTGCAGGGACAAGGAACTAGACACACATATTCTCCTCCAAGAGGCTTTAG
>Dhingra_Pear_16_GATCAG_L001_R1_001_paired_trimmed_paired_merged_contig_20474 autophagy-related 9	GO:0016021	GO:0006635	GO:0006914	GO:0009407	GO:0043161	GO:0051788	GO:0080129
TTTTAAAGTGGAAAGGCGATTCATCTTTGACATCAGCATTGCTTAGGGATGTGGCTCCTGAGGTTGAATTATCTGAATATGGTAGGGCACCGAGTCCTGGCAGTGAGAGCCCTTCAGGGCTTCTTAATGGTGAGAGTATAAATGTGGAACCAATTGCTGATTTGGACCTGTTCTTTGAAAGGCTCTACAGCTACTACTGTGAGAAAGGACTTTGGTGTATTATTATAAAGTGGATGGTTGAACTTCTGAGCTTGGGCTTCACTATATTGTTCTCAGGATTCTTCTTATTAAAAGTTGATTGGAATGGTCTTCGTAATGCAAAATGTGGGATGGATGCATTCGAATCTGGAATTAAGCCCTGTGACCTTGCTAAGGAAGCCCTTCATCAGCACCCATTAACGCCTCTAACTCTTTCCAAAGCCATCATTGTTGGATATTTGGGCATATTTTCCATTTATTTGGTCTTCTGTTTTTTGCGGTTTTTCTCTCAGTTAAGGGATACTTTGGCAGTCCGTCACTTCTATCACAACAGTCTCCATGTCACAGACAATGAAATTCAGACCATGCCATGGGCATCAATTCTTGAAAAGGTTGTTCAGCTACAAAGATCACAGCGGCTCTGTGTGGTCAAAGATCTTTCTGCTCATGATGTGGTTATGCGATTGATGCGGAAGGAGAACTACTTGATTGGAATGCTTAACAAGGGGGTGCTTGCTTTCCCAATTTCACAGTGGGTTCCAGGTGCTGGTCCAATTGTAAAGTTTGGCTCTGATGGAAANNNNNNNNNNNNNNNNNNNNNNTCCAAGAACATTAAAGAAAAGGCTTATGGTAGTTGGATTCGTAATGCTTCTCCTTTCCCCATTTCTTGTAATATTCATGCTGGTATATCTCTTCCTGAGGCATGCAGAACAGTTTTATAACCATCCAAGCACGGCATCATCTCGAAGGTGGTCAAATTTGTCAAGGTGGATGTTTAGGGAATTTAATGAGGTGGACCATTTGTTTAAACACCGAGTCACGAGCAGTGTAGTGCATGCTTCTGATTATCTGAAGCAATTTCCTTGTCCTATTATATCCATAATAGCGAAATTCATCTCTTTTGTTTCTGGTGGCTTTGCTGCTATCCTAATCATCATCGCATTTCTGGAGGAATCTCTGCTAGAAGGCCATATATTTGGACGCAACTTGTTCTGGTATGCTGCTGTTTTTGGAACTATAACAGCTATTAGCAGGGCTGCCATTACCGATGAACTGCTGGTCCTTGATCCAGAGGGGGCAATGTCTATGGTGGTACAATATACACATTATATGCCGAAGACATGGCGTGGCAAAGAGAATACTGAAAGGGTTCGGGTAGAGTTTGAAACCCTGTTTCAGTATACTGGAATGATGTTACTTGAGGAGATGGCCTCAATCTTCCTTACTCCATATTTACTTATATTTGTTGTTCCAAAGAGGGTGGATGACATTTTACAGTTTATTGAAGACTTCACAGTAGATGTTGAGGGTGTTGGTCATGTGTGTAGTTTTAGTGCCTTCGATTTTCAAAGGCACGGTAATAGCAATTACGGGTCACTTTACAATGTACCTCGCTCCCAGAGGAGTTCTCAGGGGAAAATGGAGAAATCGTTTTTGAGCTTCAAGAGTATCTCCTCCGAGAGGATTTGGCGACCGGAACAATCTTTTATCACGGGAAAGGCCATATCATAGCCCTGGAACTGGCTATCACTTGGGGTCTCTGTGGTTAATTGACGCAGATCTAAAGAATCACCCATATCTCCTTGATTGGTATTACACCTCTCGGCCACACCGTACGGCAAGTTATGCTGGTGAAATTCCAGAAGAACCATTTGAAGCTACTGAGCAACATTCTACTGATTGGACCCCAACCAACTTTCTACATAATCAACTGAGATTTGAAGATCTCTGGGCTCATCGTCAGCATCATGACACTGGTACTTCCGCAAATCCAATGCGGAGTCATTGGTGGGCTAGAACCGGCCAACACGGAACACAGCCCCAGTCAAGTTTTCTCGAGCCTCCAGATTTCACCCAACACGGGAAACAGCCCCAGTCAAGCTTTCTCGATCCTCCAAACTTCATGCGCCAGCCTTCAGATAATTTTTACGGAAGCTTCGAGGAACACGAACAAGAAGAAGAACCGGAACAAGAACAAGAACAACGGTTGGACTGGAGGAACTACCAAAGCTTGTCCCGAACGACGTACGTGGGTGACCTAGACTTAGAGGCAGGAGAGTGTAATCTTCATTTCGGTGACGTGTACAGTAGTGGACCTCCTGAAACTCCGAAAATAAAGCCATAGCCACCCCTCAAGCTTGTAGTGATATCGATTACCATTTGTTGCCCTCTGGTTTTATCAAGAGGTTCTTGCTTAAGTAGTAATTTGGGTGGTCTTGTAGCAACTGTGGAATGTGATTA
>Dhingra_Pear_16_GATCAG_L001_R1_001_paired_trimmed_paired_merged_contig_48736 autophagy-related 9	GO:0000407	GO:0005776	GO:0016021	GO:0000422	GO:0006635	GO:0009407	GO:0034497	GO:0034727	GO:0043161	GO:0044805	GO:0051788	GO:0080129
ATCGAAATTTCTGTGTTACAAGGGACTTTATATCTAATCCAAGAACTTTGAAGAAAAGGCTTATGGTAGTTGGGTTCGTAATGCTTCTCCTTTCACCATTTCTTGTCATATTCATGCTGGTATACCTCTTCCTGAGGCATGCAGAACAGTTTTATAACCATCCAAGCACAGCATCATCTCGAAGGTGGTCAAATTTGTCAAGGTGGATGTTTAGGGAATTTAACGAGGTGGAGCATTTGTTTAAACACC
>Dhingra_Pear_16_GATCAG_L001_R1_001_paired_trimmed_paired_merged_contig_30321 autophagy-related 8i-like	GO:0006914	GO:0046482
TCACAAAAACGAAGAGAGCTGTTCCAGGGGCCAGGTGAAGTCTGCTGCTCAAAACGTAAATGAATTGGCCGACAGACATGTCTCGAGGGACGAGGTATTTTTTCTTTTCCATCTGAGGAAGATTGCTCCTCGCATACTTTTCCACAATGACGGGGACTCGATCAGGGTATTTGGCCACCATGTCCCATGACTCTTCAATCCTTTGATCAAATGTAAACTCGTCCTTGAATGTTTTTGTTCGACCCATCGCTGTCTGTTGCTCTGTCTCTCCGACTCTGACTCTCTGATGAGATAGGAGGAAGGAAGAAGAAGAAGAAGAAGAAGAA
>Dhingra_Pear_16_GATCAG_L001_R1_001_paired_trimmed_paired_merged_contig_30322 autophagy-related 8i-like	GO:0006914	GO:0046482
TCACAAAAACGAAGAGAGCTGTTCCGGGGGCCAGGTGAAGTCTGCTGCTCAAAACGTAAATGAATTGGCCGACAGACATGTCTCGAGGGACAAGGTATTTTTTCTTTTCCATCTGAGGAAGATTGCTCCTCGCATACTTTTCCACAATGACGGGGACTCGATCAGGGTATTTGGCCACCATGTCCCGTGACTCTTCAATCCTTTGATCAAATGTAAACTCGTCCTTGAATGTTGTTGTTCGACCCATCGCTTTCTGTCGCTCTGTCTCTCCGACTCTGACTCTCTGATGAGATAGGAGGAAGGAAGAAGAAGAAGAAGAAG
>Dhingra_Pear_16_GATCAG_L001_R1_001_paired_trimmed_paired_merged_contig_52853 autophagy-related 8i-like	GO:0006914	GO:0006995	GO:0046482
TTCTCTCTAAATCGAAAAGGAAAAAGGTTCAAGCTTTATGGGGAAGATCCAATCTTTCAAGCAGGAGTTCTCATTCGATGAACGACTTGAAGAATCAAAAAGTATAATTGCAAAATACCCAGATCGAGTTCCGGTGATCATTGAAAGATATTCCAGGACAGACCTGCCTGAAATGGAAAAGAAAAAATTCCTGGTTCCTAGAGATATGTCTGTCGGGCAGTTCATCCATATCTTAAGCAGCAGGCTTCACTTGACCCCGGGGAAAGCTCTTTTTGTTTTTGTGAAGAACACTTTACCTCAAACAGCCAGTCGCTTGGATTCCATCTATGAAACTTACAAGGAGGATGACGGTTTCCTGTATATGTGTTACAGCA
>Dhingra_Pear_16_GATCAG_L001_R1_001_paired_trimmed_paired_merged_contig_57766 autophagy-related 8i-like	GO:0000421	GO:0005775	GO:0008017	GO:0019776	GO:0019779	GO:0019786	GO:0006508	GO:0006914	GO:0006995	GO:0046482
AACAAGTTAACAATGAATACTTACAAGTCACTGAGATGGACAAGGCGATTAGATAATTAGGGGAGGAGATGGCAAGATTAGCCAAAGGTTTTCTCGCTGCTGTAACACATATACAGGAAACCGTCATCCTCCTTGTAAGTTTCATAGATGGAATCCAAGCGACTGGCTGTTTGAGGTAAAGTGTTATTCACAAAAACAAAAAGAGCTTTCCCCGGAGTCAAGTGAAGCCTGCTGCTTAAGATATGGAT
>Dhingra_Pear_16_GATCAG_L001_R1_001_paired_trimmed_paired_merged_contig_59889 autophagy-related 8i-like
CTATAACACAGGTACAGAAATCCATCCTCGTCCTTGAACGATTCATATACAGAATCCATCAAACTAGCTGCAAATCACATTCCCAACAACGAAGAGCGCTGCTGCTATATTAGCATTATATATACATGACAAAAATACGAAAACAAGAAATGCTAATGCCGATGATACACGGAAGTAACTTGACTTGAATATACCTGTTTGAGGCAAAGTATCCTTCACAAAAACGAAGAGAGCTGTTCC
>Dhingra_Pear_16_GATCAG_L001_R1_001_paired_trimmed_paired_merged_contig_74885 autophagy-related 8i-like	GO:0019776	GO:0019779	GO:0019786	GO:0006508	GO:0006914	GO:0006995	GO:0046482
TTTTTTTGGGAAATTGAAGAATAAAGTTTGCATATGATTCATAGAGATACCGAGACAGAGAAGTATGAAAGTAGAGGAAATCATTGTTCAAGATCTTGTGTGAAGATTGGCATCATCATTTCATTGATGATGAAAGCCAAAGGTTTTCTCAGTACTATAACACAGGTACAGAAATCCATCCTCGTCCTTGAACGATTCATATACAGAATCCATCAAACTAGCTGTTTGAGGCAAAGTATCCTTCACAAAAACGAAGAGAGCTGTTCC
>Dhingra_Pear_16_GATCAG_L001_R1_001_paired_trimmed_paired_merged_contig_57767 autophagy-related 8i	GO:0006914	GO:0006995	GO:0046482
TTGTAAGTTTCATAGATGGAATCCAAGCGACTGGCTGTAAATGAAATACACATAATAAAGTGTTAAAGTGGCTCCGAAAACATGATGCAAGCGCTAAATTGTACTGGTCGAATGGATGACAACACGCTCTTTACCTGTTTGAGGTAAAGTGTTCTTCACAAAAACAAAAAGAGCTTTCCCCGGGGTCAAGTGAAGCCTGCTGCTTAAGATATGGAT
>Dhingra_Pear_16_GATCAG_L001_R1_001_paired_trimmed_paired_merged_contig_57798 autophagy-related 8i	GO:0006914	GO:0006995	GO:0046482
TACGTAACACTCGTAGCTTTCTCCTCTTCGACACGTCTTTCTCTCTCTTCTCTCTCTCTCTAAACTTTTTCTATAAAATTGGAAGAAAAAGAGTCCCAAAGTTTTGCTTTGATTGATTCGTTTCAGACTTTTCTCAGATTCTCTCTCCTCTCTCTCTCTCTCTCTCAATCGCAAGGAAAAAAGGTTCAAGCTTTATGGGAAAGATCCAGTCCTTCAAGCAGGAGTTCTCATTCGATGAACGAGTTGAAGAATCGAAACATATAATTTCGAAATACCCAGATCGAGTTCC
>Dhingra_Pear_16_GATCAG_L001_R1_001_paired_trimmed_paired_merged_contig_99403 autophagy-related 8i	GO:0005515	GO:0006914	GO:0006995	GO:0046482
TTGTAAGTTTCATAGATGGAATCCACGCGACTGGCTGTAAATGAAATACACAAAAGAGAGCATTAGAAGGTTCGAAAATGATGCAGGCGCTAAACTGGCCACTGGATAACAGGCTCTTTTTACCTGTTTGAGGTAAAGTGTTATTCACAAAAACAAAAAGAGCTTTCCCCGGAGTCAAGTGAAGCCTGCTGCTTAAGATATGGAT
>Dhingra_Pear_16_GATCAG_L001_R1_001_paired_trimmed_paired_merged_contig_34983 autophagy-related 8c-like
TCTCAGAGTGCTTCCCAAGTTAATTGGGGTTCAACTTGTTAACTTTCATATTCAATTGTATTTCAAGAACACTGCACCTCCCCTTGAGGCTTTGATGTATGAATTTGATGCGGAGAATAAGGGTGACAATGGAGATCTTCACACAACCTACATTGGCAAAGGGAAAAGAGATGACTCTGAATCATTAATGTGTTACCAAGGACTAAGAGTAGCATTGAA
>Dhingra_Pear_16_GATCAG_L001_R1_001_paired_trimmed_paired_merged_contig_47169 autophagy-related 8c-like
CACCACTAGCTTTCACAATCTAATTCAAGCCCACTCTTTAAAATTCAATGTGATTCTATAACAAATGAATTCCCGAAATTAATCCATCAACCAACCCACATCTAGATTTCAAATTTAAGCATTTTTTACGGGAATAAAGGGAGTTATTGATGAGGAATTCCCAAGTGCATGAAAATGCAGACGCTCAAAATCCCAATTTAGACACAGAAGAAAGTTTATTATATTTACGCTGTCCGACGCAGAGTCCTCAAAATAAAAGTCAAGTACATGCATAAAAGTCTCCAACCATGGAATGGAATGCCATAAACTTCAATATGGTTCCAGTATGTATTGTTGATCCCCTCCCATTTCTGGATATCAAAGTTTGATGACTAAGCACCTTGCATGTACGGTGACCCTGCCCTTAGCTGCGAATTACCGCTCCAGGGAGTGCCTTGTCCATCCATTCTTGCTCGTGATTGATGGATCCAGAGGCATTCGCTTCTCCACTGTAGGACATGTGAAGAAACCCATCCTCATCCCTATTTTCCCCATCCACTTCTGACATCAAGGCATCAGCAGGAGGTTCAGTGTTTTTGAAGAAGACAAACAGAGGCTTGGACAGGGGGAGCACGATCTGCTGCCGAATAAAAAAAACAAATTCCCCAACTGGCATCTCACCATGGACATGAAATTTCTTCATACTAATGCCAGGAATGCCATTACTCCTTGCATCTTTCTCCACAGTGACCGGTACAAAATCTGGACGCTTCTCCCTCAGTTCCCCAGCTCCTGGAATTGGGAACTCGCATCTGCGCTTCTTAAGGAAAATCCTCCCTTGTCCCTTAACAATGCCAGGAATTTCGCCCCTGTCAATCTTAGCCTTCAACATGGCCATCCCGGAAGCCACAGCAGCTTGCTCTCTTTGAGCAAATCCGGGCATACTCCAAGGCTCTAAATAATAAATGCTCTTTGAATATGTAAATCCTTTGAACGCCCGAGCAGCCTCCAGAACCTCAGCGTTGCGTGCCTCCGCTTGCTCCATCAAAGAACGAGCAGCGGTTAAAAACTCAGCCGGAACCTCAGAAATTGAACAATCAGAAAAGAAATTATCTCCTCTCCAAGACTAAAAGCATAAGAATATCAAGCCAGTGTCTGTGAGAGTTTGCAGTAAAAAAACGTTTAAACTACAGAGACCAACCATCTTTTATCCTAGAGAAGGAAGATATCTACACGCCAAAAACCCTCACACTACGTTTGGATGATGAAATTGCAAAACAATACGGAAATTAGATTCCCATCATTTAAAACTCCGACAATTACAAATCCCATCGTTAGGAGATATGCGTGTGGAATTTGAAAATAAAATACATTAGAAATTCTATTGATGGGATGTTTTGAATGAAATATGACATAAAAATTGCTCTAAGTTAGCACTCACATTGTCCAGCAAAAAGATTTTAACCAAATAAAAGCAGATGTGTATCCCATTTCACTATTGTAATATCACCGAACAGAGAAAGAACAGATTAACAAGTTGTAAAAATTTGAATTGTAATGTGAACCAAATAGACCAACATCTAACATAACAAGGAGTCGCCAAGAACCGAGATAGAAACCCATTTACTAGAGGATAGGAAACCAAATTCAGAAAAGAATCTTCAGGAAAATAATAACTGCAAATCTCTCTTCCTTGTGAAGATCAATTTCTCCTTCCCATCCTTTACTCCGTGAACCTTAACTATCTTCAAGCACTCGTAAACGAGCTTTACACCTTCCTTGATTTTTGTCTTTAAATTCCCTATTACCCCATTTGGGAGATTCGATTGTGTGTTTTGTCCTGCAATGTCTTTCAACTGCATGGGCTTGGTGATCACTTACTCAACGCCATTAGAACATTAGGAGGGAAGGTTTGGGGCATGGGAAAGTATAATTGTCCGCTTCAATTTTTTGGGTTATATATTCAAAGAGGGCAAAACTATAGTTGCAAAACAAGGGAAAACACAATTTCTATGCTCAATTACCGAGTTTTAGTCAATTCCTGATTTATTTTAACGCATCCAAACAGAGTGTTACTGCAAAATATTAACAAAGCAACTTGCAATTCCAAAAATTACCACAAAATTAAAAAATAAAAAAAAATAATCCCAACCCGGAAAAGCATAAGGTCTGCGATT
>Dhingra_Pear_16_GATCAG_L001_R1_001_paired_trimmed_paired_merged_contig_80147 autophagy-related 8C-like [Malus domestica]
TGGTATATGGTCAGGTTGCTTCTCCCTCAATTTCCAAGCATCTAAACTACGTCTAGGTGGTCTGTCCGCCTGTATTGATCATGGTTCCAGGAGTCTAACAGACCAATGGGAATTGAAAGCTGAATCATTCCGATTTTCTTCCTCCTCTTGAATCTGCAAGGACTTTTGTGCCTTGCGGCAGCTTTCTTCGCTGGAATTGGTACTCCTTCCTCTTCATTAGTGTATATCAAGTGAAGAAATCCATCTTCAACCTTATTTTCCTCATCCTCGTCAATTGCGGACATCAAGGTCTCATTGGGAGGTTTAGCGGTGTTCTTGGAAGACATAAAGACAGGATCGGTGATTCCTATAACGTCGAGACCAAGCTGAATAAGCTTGACAAATGCTCCATGAGGCATGGTATCTGCATTCAAAAGCAAAGGATAGGCGANNNNNNNNNNNNNNNNNNNNNNNNNNNNNNNNNNNNNNNNNNNNNNNNNNNNNNNNNNNNNNNNNNNNNNNNNNNNNNNNNNNNNNTCGCCTTTGCAGTAATAAGTTTGTTTTCCCTTCTGTATGCTAATCTTATGTAACAATATGGAGCGTGAAAATTAGTAGCTATTGTCGCAATATGCTTGGATAAATCCTATGCCATGAAGGGGACAAGTCCTATTCCGTTGTAGCAATACACAACCAAGAAAATAAGGGAACTAACTACTTTTCTCTAAAGCCAGGAACGTCTCTCCTTGCATCCGTCTCCACACTCACCTGCATTGAGGCTCAAATTGGAATATGGTAATTACCTCCACCAGACTGAATACATAGGAG
>Dhingra_Pear_16_GATCAG_L001_R1_001_paired_trimmed_paired_merged_contig_138986 autophagy-related 8C-like
TTTCTCTTTTCCACTGTAGGTGATTCGAACAAACCCGTCTTTGTCCCTGTTTTTCTCATCGACTTCGGACATCAAGGTAGTACCAATGGGAGACTCGATGTTCTTATTCCATGGAAAATCATGCTGAATCCTTAACCGAATAAAATCAACAAATTCTTTGAGAGGCATATCACGGTGGACATTGTATTTTGTCATGTCAATATCAGCAATGTCACT
>Dhingra_Pear_16_GATCAG_L001_R1_001_paired_trimmed_paired_merged_contig_3335 autophagy-related 8C-like	GO:0006914	GO:0006995
ATTGCTTCTTTGTGACTAGAAGAACACATGTTCAAATTGTGAGACAGCCTCTACGTACAATACAAGTTCTCCCCAACCCTCACAAAGCGGGATGCCTTATTGGCTTGAAATCGCCCTTTACATATAGCACTAAAATCTGCACATTCATTTCCAACTGTAACAAAATATCAACTTCCATGGCCAACGAGCAGATCTACTTCATGCACAAATAAAAATAAATACCCAATTCTGATATCCGACCGTGAGATAAAACAGATAACTGGTGTTAAAACCATTCATTAACATCCTTTGAAATTCTAAGGCCAAGAATTTACATTTGCTCGGTTCTATTTACAATCATTCTTGCTCTTAAAAGGAACCGAAGACATTCTCTCCGCTGTAGGTCAAGTAAAGAAATCCATCCTCGTCCTTGTTCTCGTCATAAATTGTAGACATCAGAGCAGCATTAGGAGGGAGTGTGTTATTGACAAAGATAAATATAGCCTTTTCTGCACCGAGCTTGATCCTCTTCCGAACAACATAAACAAATTGCCCAACATTGAGATCGGCAGGGACAAGGTATTTCTTCTTGTCAATGTCAGGAATGTCACTCCTTGCAGCCTTCTCCACAATCAC
>Dhingra_Pear_16_GATCAG_L001_R1_001_paired_trimmed_paired_merged_contig_3336 autophagy-related 8C-like	GO:0006914	GO:0006995
TAGTTCAGCGATCATTAACATCCTTTGAAATTCCATAAAATGAAATGAAAACTAGTTCAACCACCATGTTTAAGCCAAGAATTTACATTTCATAGGTTCTATTTACAAGCATTCTCGCTCTTAAAAGGAACCAAAGACATTCTCTCCGCTGTATGTCAAGTAAAGAAATCCATCCTCGTCCTTGTTCTCCTCGTAAATTGTAGACATCAGGGCAGCATTAGGAGGGAGAGCGTTATTGACAAAGATAAATATAGCCTTTTCTGCACCGAGCTTGATCCTCTTCCTTACAACGTAGACAAATTGCCCAACATTGAGATCAGCAGGGACAAGGTATTTCTTCTTGTCAATGTCAGGAATGTCACTCCTTGCAGCCTTCTCCACAATCACTGGAATTCTGTCAGGATACTTCTCCCTGATACGACTAGCTTCTGCTTGCCTCCTTTCCAGAGTATGTTCAAGCTTGAACGAGCTTTTGGCCATGGCGGAACTCTCACTGCGTTTGCTCTCAGACACGAAAAGGAACCGATTAGGGTCGCTGGGGTTTGGCAGATTGATTGGAGGAAAAGATCAAGAGGGTCAAAATCAATCAGAGACGGGAAGAATTATCGAAGGCGAATATATATTTATATACACACAAACACATAAATTATACAAAGA
>Dhingra_Pear_16_GATCAG_L001_R1_001_paired_trimmed_paired_merged_contig_64438 autophagy-related 8C-like
TTATGAATGACGAGTTTGACATCGCGAGAGGCCGTTGAGCCCAATTAGATAGTGAAGAAAACAAACAAACAAACAAGCCCAATCAGATGGTCACATAAATCACCATTCACAAAAACAAACTAACTGCCAAATCCTTCCCTAAAACAGTTAACTGGCAGATCCACATGCTCTCTCTTCTCCGATATACGTCAACCGAAGAAACCATCTCCATCTTTAAATTCGTCGTCAATTGCAGACATCGAGGCACCGGCAGGAAGTTCAGTGTTCTTGCAGAAGACACGCACATGGAATGTTTTACTGACCGCAATATCCATCTGAATCAAATCAACAAATTCTCCAAGAGTTTTCTGACGGGGGACATGGTAT
>Dhingra_Pear_16_GATCAG_L001_R1_001_paired_trimmed_paired_merged_contig_85335 autophagy-related 8C-like
ACAAGAAAAACAACTGAGGGACGACAAGCTGCGATCCCAGCTCGAAGAATTGATGCGTAAACAGATTGATTTTGTGACAAGGCCAGCCGGAATGCAGTCCTCCCCTATAGATATAGCAGATAGCATCTGGGCAACCTTTAAAAAAGTGCTTCGTGGCTGCCCTTCTTTAATAGGACATGTTTAAATGAGCATTCAACAAGCATCTGCAACGGCTAATGCAACAAGATGACTGACTGACTGAGAGAAAATGAGGTTTTTATATGAAATTACATCCCGCCAGCGTCGGGAAGAACAGTTTGGAAAGCTAAATTAGAAAGAAAACAAATCCAGAATTAGACATAAACCAACTGCCAAAAACAATTAATCAAACATTTCCAACTCCAAACATTAAAGTCGAATGCAGTGCCATTGATCTCAAAGACCAGTTTTAAGGCTTAAAAATATCTTAAAAATATCTAAGCAGCTCAGATCAGATCACCGACCCAGAGCTCTTCAGTGGGTCCAGCCTCCTTTCTCTTTTCCACTGTAGGTGATGTGAACAAACCCGTCTTCGTCCCTGTTTTTCTCATCAACTGCAGACATCAAGGTAGTATCAATGGGAGGCTCGGTGTACTTGAAGTAGACGAACATAGGCTTTTTCCATAGAGATTCATACCCAATCCTTAACCGATATTCTAAAATCAACAAATTCTCTCAGCCGCATATCACGATGGACATTGTATTGGTATATGGTCAGGTTGCTTCTCC
>Dhingra_Pear_16_GATCAG_L001_R1_001_paired_trimmed_paired_merged_contig_94687 autophagy-related 8C-like
TTCTGTAGATTTAGCCAAAGTACAGACTCAAAACACCTCTTCCTCGTCTTGGCACATAACCAGAATTAGACATAAACATAATTACTAAGCAGGATTTAAAACTAAAATGACTAAGCATGTAGTCGAATCAATGACTGAGAGAGCTCCCGCATTGTCTTCACAGCAAGCCCTCTCCCTCTCCGCAACAATAAGTCAGGTCCAGGCATTGTCTTCTCTCTCCATTCTTGCTCATGATTGATGGATTCAGGGGCATTCCCTTCTCCACTGTAGGTCACGTGAAGAAATCCATCTTCACCCTTGTTTTCCACATCGACTTCAGACATCAAGGCACCAGCAGGAGGTTCTGTGTTCTTAAAAGAGACAAATATAGGCTTGTCTATGTTGTCTACGTTGAGCCACCCGATCCGTCCCCGAATATAATAAACAAATTCTCCAAGTGGCAGCTCACCATGGACATTGAATTTAACCAACTCAATGTCAGGAATGTCACTCCTTCCATGCTTCTCCACAATCACTGGTACAAAGTTTGGACGTTTTTGCCTCAATTCCCTAGCTTCTGGACAAGTACGAAGTTCACGTCTGCATCTCTTAAAATATGGCTCCATCTTTCTCATGGCAATCTCCTTGTCAAGAATGTCAGGCCTCGCCTCAATCCAAGCCTTCACATTCTCCTTCACGGCAGTCTCCTGCAACTTCTCAAATATCCCACCCCATCCTCTAGCTTTCCAAGGCTCTAACTCAATAATGGTCCTTGAAACCGCAAAGTTTCCCCGAGCATATTCGGCAAAAGAGCTCTGTGCCATATCGGGTTAGGATTGTCGTTGCCTGTTCTGCAGGTTATGTCCAATTCTGAGTTTCAAACCAAGGTCTCTTCTCTGCGTCTTTTTTCTTTCCCTTCTCTGAC
>Dhingra_Pear_16_GATCAG_L001_R1_001_paired_trimmed_paired_merged_contig_1894 autophagy-related 8C [Malus domestica]	GO:0006914	GO:0006995
TAAATATTTTGGTAAATTTTAATTTTACCCAAAAAAAAAAATGTAAAAAAAATTGAAAATTTGTAAAGGGCATAATTAAAAAATAACGGCTAACTGACGTTAGCTAGCCGTTGAGATTCAAAATTTTTAGCCCAGCCCAGGGTCGGTTGGCTGGCTCATTTGGGCCGCCCGGTTGGCCTTTTGGCCTTTTTTTGTCCAATGGGGCCCACGAGCCCTTTGGCCTGACCCTCAACTGGAGACAGTTTTAGGGTTCTTTTCGGCCCTCATTTGGAGATGGCCTTAGTGTCAACATCTTAGTACCTTATTGTAGTAAGCATACTAAGCTTTCAGCCATGGCTAACTCGAACAATCTACTAAGAAGAAGACAGATGATTGAGAATTGTTATGTGATCCATATTGAAATTGTCACCAAATCCTGCCGCTTGTTTTAATTCCACTTCTACATGTTTTAGCATAAAAAAAAAACTCTATCAAAGGCAGAGAAACATCTATTTTAACACCTATATATACAAGTTTGCTTATTTCAGAGTTGAGACAATTGTTTAGGTATACAGAATTGTTTAATGGCTTTGTACCTTTCTATTTTGTCACCTATAGATGTTCGAAGAGATACAGCACATACCCCTCCCAAATTAGGGAGTATCAGATTCATTAGTTTACATTATCTATCATGCATGTTTGTGATGTGAGATACTATAGTTGTCTCAAAGTTTTAGTGAAGTTGTACTTTTAAGTCAAGTGATTTAAGTTTAAAATGATCTATTCAGTTTTCATCGAGCGAAAAGTAGTCTGCTTATGTTGATTACATGCTCATTGTATTTGTTGTCTATTCTAAGATACTTTCATCGTTGAGTGACTCTGATTTCTAAGATACACAATCTCTGCTTGATTTCATCAGAACTAACCGAATGTGTTTTCACTGCTGTAGGTCATGTAGAGGAAACCATCTTCATCTTTGTTTTCCTCGTAGATAGCAGACATCATAGCAGCAGTGGGTGGCAAAATGTTATTCACAAATATAAATATGGCCTTCTCGGCACTGAGCTTAATCCTCTTTCGGACTACATAAACAAACTGCCCAACCGTCAAATCAGCAGGAACCAGATACTTTTTCTTGTCAATGTCTGGTATGTCACTTCTTTCAGCCTTCTCCACAATAACCGGAATTCTGTCAGGATACTTCTCCCTGATCCGAGCAGCTTCTGCCTGCCTCCTTTCGAGTGGGTGTTCGAGCTTGAAG
>Dhingra_Pear_16_GATCAG_L001_R1_001_paired_trimmed_paired_merged_contig_4175 autophagy-related 8B-like isoform X1 [Pyrus x bretschneideri]
AGGCTCCTTTCTCTTCTCCACTGTATGTGATGTTAAGAAATCCGTCGTCATCCTTATTTTCCTTATCGATCACATACATTGAGGTACCAGCGGGAGGATCAGTGTTCTTGAAATAGAGAAACAAAGGCTTTGTCCATTTCCATCCTTCTTTCCACTCGATCCGAATCCTAATGAACTCAATAAATTCGCTCAGAGGCAAATCGAAATGCACTTGGAACTTCTTCATGCAAATGTCAGGAATTTTACTGCTTGGATCCTTCTTCACATTCACTGGTATATGATCTGGTTTTTTCTTCCTCAACAGCCAAGGATTTATCTCGCGCTCTTGGCATAACTCCCATAAATGCTCTCCGATAAAAGTGGATGATTCAGCAGCAGATTTTCCCTTGAGCGCAGCCTTCTCCTCAAGCTGAGCCATATGCTTCTTGTTAACATGATCATTCCAAGTGTCTAACATAACAATGCCTTTTGACAAAATAAAATCCCCTTTTATCTTCCTCTCCTTCTTCTTGACAACCTTGCCAAGAATTAAGTCACATATTTGAGCGTCATACTCAACAATCCCTTTCTCTTCTCCCCCGCTATAGGTCATGTGAAGAAATCCATCTTCACCCTTATTTGCATCATCAATTTCAGACATCAAGGCCCCCCTGTGAGGTTCACTGTTGTTGAAATAGACAAACATAGGTTGGCCTGCTAGAATTCGAACACAATTTCGAATATAATTAACAAATTTTTTGAGAGGCACATCATGACGGACGTGGTACTTTGTCATCTCCAAGCCAGGAATGTTACTCCCTGCAAGTTTCTCAACGCTAACTGGGACAAGATCTGGTTGGCTATCCCTCAATTTCCAAGCATTTATAGTGTATTCATTGTACTCCTCCAAAAATGAAATTGCCTCTTTGTACGAGTTAGAGGAGAGATGTATGTCTGTGAGCCTAGATTTGTCTGCGTGCATAGCCATGCCAACCTTGTAAAATGAAGAGTTCCAATGGTCCAATGGTTCAATGGGTCTCGGAATAACAGTAACTCCTGGTATCTCGCGTCTGCAGAGAACGTTCTCTAGACGAAATGGAAGCAAAGTGCTTTCTTCTCGTCCACTACCGAGCATGTGAAAAATTTCATCGTCGCTCATATTTGCAAGGTCAATTTCAGACATCAAGGCCCCGTGTCGAAAAGCGCTTCCATTCTCGAAAGTTCTCTCTACTTCCATGGCTACAATCCCACTCTTGTCTGTTCGGCTCATCCGGTTTTGCTTTGCCATTCTCTACTTTTCTCCTCTCCGACTCCCAAGTCGAATTCTTTCTCCGCTCTGCTCTGTGCGTCCTTGTATGTTCGGACCCGTCTTTTTAAT
>Dhingra_Pear_16_GATCAG_L001_R1_001_paired_trimmed_paired_merged_contig_64439 autophagy-related 8B-like isoform X1 [Pyrus x bretschneideri]
GATTCATCGATGGCTGCCGGCGAAGAGGACAGCCGTGGTGGGAGTTTTGACTTGGGCGAAAGTTCTTATAAGCAAGAAAATCATCTAGAAAGCATGCAAGCAGAACAGAACAATCCAGACCCGATACCAATGATTGTTGAGAAAGCTGCTGAAAAGAGTGACATGCCTGACATTCAAGAGAAAAGGTTGGCAGAGAAAAGAAGGAAAAGAGCCTACGTGGACATAATGAGAAATGCGTTTGTGTATTTAGAACCTTGGAATTTGAGACCAATAGACCATACAAGATGGCTTTGTCTTCCAGTCCTAGCATGAGCGAGAACACGAGGAAGTTCTATTTAGAGAGGTACAAGCAGTTATATGGTAATCTTTCAGAAGAACAACGCACTTGCACGGATGCTAGACAGTTGAGGGAGAAGCGTGCTGATTATATACCAGTGAGTGTGGAGAAGGATCCAAGGGCAGACAGTGACGTTCCTGACATTGGTGTAAAAAAATACCATGTCCCCCGTCAGAAAACT
>Dhingra_Pear_16_GATCAG_L001_R1_001_paired_trimmed_paired_merged_contig_9094 autophagy-related 8B-like isoform X1 [Pyrus x bretschneideri]
ACGAATTTGTACTTACAAAACAATTAACACATATCTACTCTAGGCAACTCACCCGTGGAAGATTCAGTGTTCTCGGAAGAGACAAACATAGGCTTCTCTTCTTCTTGTCACCAATATTGTCAATCTTCCTTGCACAAGATTTTACATAAATTATATTCTGCTTTAGCGGAATTCTTTCTTCTGGTGTTGGATGTGTGGATTGTTGACTTCTGCTTGCTGCCATATTGAAAACTCAAATCTCATTTTTCTTTGTTAAATAGCATTTTTCTACTTATAATTAGCTAGTTTATGCTTGGCCTTACAAAAGCTAAACATGTTTGTATATCGAATGCTCTAATTACATACACACAGTATAATATCTCTTTTTCTTTGTCCCAGTTCCTTTGGGATTAAGTTGAGATTTGACGACCTACAAGAACAAAGTCTGACGAACGGAATACGAGCTTCATCAAAAACCAAAGAAAAAAACAACCATGTTGCGTTAGTTGATACTTGATAATAAACTTCGCTACATACTAAAATTCTTGATTATTTCGCCCAATATTTCTTTTGTGATGCACATCAATGTCTGCACATCTAACAAAAGCTGAGAAAATGAACCCTAAAGTTGTAATTTGCAATTTGTAATGCCAAGATGTTTCGATTACAGAGATGTTTACATGAACCCTAAATTTGTGTTGCACCATTTTCGTCCACTGTAAAGCTCAGAAAATGAGTCGGCTGCGGTAGGGTTAAGTGATAAACCATCTCATCCAACACAAAAAAAAAGGAATTGCATCTCAGTGCCAAGTAACAAAACTCAATTCGAAAAATGCTCATAATCGAAGAGAAATATAATACATAATGGTAAAGTGGGTATGCTTTGGATACTCCCCTAATTTGGACATAACTTACCTGCAAACGTTTCATTTTCGATAATTTACGCAATCCAATACCTTGAACAGGCTTCTAGAATCTAGACTTCGACATAAACTTGGTAAAGAGATCTGCAAGGTTGTCTTTGGAATCAGATTTACTTGACAGCGCACCCAAACCAAAGTCGATGAACATGAACCATCAAATTTAACCCAACAATAGATTTCTAAAGTCGCCTAAAAAAAAGAAGAAACATGAAGAGGTTTTCATTTTTCTTTTATAATGAGATCAGGAAAAGGAAAGAAATGAAGGGTGTGGGGGAATATGAAGAGCATGTACTTTGCTTCCCATCGATATCTTGTTGCCAATGGCAATGCATATATCGGAAGAGGTGAAGAACGTTAGGCTTCTCCAACGCACGGGATTTGGCGTCAAAAGTCAAATTTTAATATGCTGGAAAAGCTAGGGTCGTATATAGAGTTTAGAGTTAAACACAAACACAGTTACTCTAACTCCGGATGAATTACTCAAGCCATTCTCGCTCTTGCTCGCGGCTTCTGCTTGTGCCATTTCGAAAACATTTGTCCAAAAACATCAGTACAAGATGGGCAAGGGGAAAAAAAACATTTGTCCAAAAACCATATCACAAATTTCCCAACATAAACCGTAATCAATATCAACTCTGCATCTATGAATCTTCAAACTTAAGAAAGGAAAAGAAACACACAAAAATTGTAGGTTCAAGTATTTCACAAAAGCCTAACACGCCAGACGAGTGTCAAATAGGGTCAAAATCAATCAAAAGGGGGAAACTGAAGGCAGGACATCATATACACAAATACAAAAGCAGGCACATGCCTATTTGTATATTTAGTGGAGGAGAACATACTGTATAATTAACCCCCAGAAACAGAGAGAAAAACGTACCCTGAGAATTTTCATTCTCGAAAGAGATTTTATCCCCATGTTCTTGCTCTTCATTTGATCCACAAACATTCTCTTCCCCACTGTAGGTAACGTGCAGAAATCCATCTTCGCCCTTATTGTGCTCATCGATTTCATAAAACAAAGCCCCAACGGGAGGTTTAGTGTTCTTGAAAGAGACAAATATTGGCCTTTTTTTGCTTATCCTGATGCTAACCCGAATGAATAAGATGAATTCTCTTAGAGTCATTTTACCAGGGACATGGTATTTCTTCCTGTCAATTTCAGGAATATCACTCCTAGCATCCTTCTGGACAGCCACC
>Dhingra_Pear_16_GATCAG_L001_R1_001_paired_trimmed_paired_merged_contig_67726 autophagy-related 8-like
TTATGAGCTTAGAGCCTTGGAGTATGCCTGGATTTGCTCAAAGAGAGCCAGCTGCTGTGGCTTCCGGGATGGCTATGTTGAAGGCTAAGATTGACAGGGGCGAAATTCCTGGCATTGTTAAGGGGCAAGGGAGGATTTTCCTTAATAAGCGCAGATGCGAATTCCCAATTCCAGGAGCTGGGGAACTGAGGGAGAAGCGTCCAGATTTTGTACCGGTAAGAATGCCGCCACGTCAAACATGTTT
>Dhingra_Pear_16_GATCAG_L001_R1_001_paired_trimmed_paired_merged_contig_71380 autophagy-related 8-like
TCTTCATACTAATGCCAGGAATGCCATTACTCCTTGCATCTTTCTCCACAGTGACCTACATGAAAGTTCAATTTGGAACATATTGTATACGCGTAGTATATCCGCTGAACGAATGCACAGCAAGGAAGTAAACATGTTTGACGTGGCGGCATTCTTACCGGTACAAAATCTGGACGCTTCTCCCTCAGTTCCCCAGCTCCTGGAATTGGGAA
>Dhingra_Pear_16_GATCAG_L001_R1_001_paired_trimmed_paired_merged_contig_41497 autophagy-related 3	GO:0000153	GO:0005829	GO:0019776	GO:0000045	GO:0000422	GO:0000902	GO:0006623	GO:0016049	GO:0044804	GO:0048193
GCTAACTGCTGGAGCTGCCGAGATCAAAGTCCATCGTATAATCATATTCAATAGTTGGAATTACAGAGGCAACAAATTTCAAGAATAAGAATAGGTACTTATCAACTTCTGGTTCCACTCCACGTGACATTAGCACATCAATAATTTTTTTCATCACAGCCCCATGTCGGCATGGATGTACAGATGCATGCTTTCCAGACAAGTGGGGATGATCCTCAATAGTTACAGTTTTGCGTGCATGATCTTGACTGACATCTTCAAGTACGAGCTCTGCTTGTAAAAGCATCCTTGACTCATCATACCCAGTAAGCCACACTCGAGGAGTCTATATCAATGAAAATTAAATTTCAGAGAACAAACAACCAGACAAATTGAGATTCCCACACAAATATAAAATGAACTAAGTCTTAAAAACCTGTAACCATAAAAATAAAAATAAAATAAAATAAAATATTAAAAATTAAAAAAAAAATTCGTTCATTTTAACAAGCAATAAGCCAGATCCCAAGGTGAAGGTATGCCCAGTATTGGGGAAACATACAGAATCAGTTACCTCAACACAGCTAGAACAGAAACAAGCCACTGGAACTTTTTTAACATTCATTATTTACTTCTTATCGTTATCTTCTTAGGATGAACTGGATCTTCTTTAATTATTTAAATCCCAACTGTACTAAAATAGATACCAAGCCTAACCCTATTGATCACCAAGAGCCATAGAAAACAAGGAGAGGAATGAGTTTCTTGCAAAACATGTATATATTATTTATCCACATTTAAAAGCAATATATCCCTTATAGTGTGAGCAAGCAAAAAGGTGAATACAAACCAAAGTGAGCCAATAAAGTTAATATGGGCCTAACTAGCTTTTATGCATCCTTTACTACTCAAGCATGATGTTGGTTTAGGGACACTCCAGCTAGGCTATCAGCTCATTTAGTTAGCAATTTAGTCTCTCTTCTGGAACAACGTGGTCTCCAACAACTACATTTGCTATATCCGCACTATTTTGCAATATCTACCACTGTTCTTTTTCTTAATTTCCCAGTGGTCTTCTTGACCATTTGTTTCTCTTTGTTGTTTTATTGTCATTTTCAATAACAGTCTCTTTCTCAAACAAAACAAAAATTCAGACACACGATCATAGAAAACAGCTCTGTGATTCC
>Dhingra_Pear_16_GATCAG_L001_R1_001_paired_trimmed_paired_merged_contig_80139 autophagy-related 3	GO:0005829	GO:0000902	GO:0006623	GO:0006914	GO:0016049	GO:0048193
AATGCACAATGATAAGAATGTTGTCCATTGACCATTCAAGGTACTATTCTAGTAAAACATGGTGTAAGCGTTACTGTAGGATGCGTATCTCACAACAAACTGGTGGGAATGTCCCAATTGAAACATATAAGAAAAATTAAAATAGAGACAAAATAAATTCCTAAATCAATTAACATCTCAAAATTGATAGTTCATAGTATTAAATTGTTCTTTCGATGAGTATATGCATGCATTAAAAGTCCACCTCATGGTTTTAACATCCTAGTGATTCAACCACATCCCAGCATCAAAAGACGCAAGGTTTGTGCATGGCTCAAAACATACCCTGGTGAACACCTATATTCACCGACACTCTCACGTAACATGGAGAACAAACTCCAAGATTGATGATGTAAGACTATAAGACATTTTTATTGGGAAATTAAAATTGCAACTATCCAACAAAGCAGATAGCATCATATGACAAACAATTAGCTTAAGGATATATAAATGCATACAAAATGGGTGAGCCAGGAGAAAAAATTACTTATCAACTTCTGGTTCTACTCCGCGTGACATTAGTACATCAATAATTTTTTTCATCACAGGCCCATGTTGGCATGGATGTA
>Dhingra_Pear_16_GATCAG_L001_R1_001_paired_trimmed_paired_merged_contig_16799 autophagy-related 18h-like	GO:0005634	GO:0004672	GO:0005524	GO:0051020	GO:0006468	GO:0007033	GO:0016036	GO:0019375	GO:0042631
GCAGATGGAACCATTGAAAGTGTAGGTCCGTCAATATGGGAATGTATTTGCAAAACAGTGTCACCACCGAAGGGAGATAAAGCAAAAATATGGCTAGTTCCCCTGGATGTAACAATTGTAATCCATTGACTGTATTGACTAAAACAAATGTCTTGGATCACAGCAGACGTTATGCCACGATGTAGTTTGTAAAGGTGCACATGAGAAGAAGTCCAGTCAAAGCTTTGAGTGCATGATCCATTACGCGAGCAGGATGGCATTATTCGAAAAATGTTTATATTGTTTCCATGTATTGAGGCAGTAACTAGAAGAGTCCCACTGGGGTCAAAACACAGGGCAGAAATGGGACTGGTATGTGCCCTAAATTGTGACACAACTGCTCTGGAAACAAAGTCTTTTATAACAACCATTCCAGCAATATCTTCCAGATTAAGTAACCCAGAAGCTAACTGTTTACTAGATTCCATTGCATATCGAGCCATCAGACTTCCACTACTTGGCGAAGTTGATGGACTTACACCAGGTGGAGTAAGACTTTGAGGACTGAGGCGGCCTGTGTTTGACATCAGAGGGTTGTTGGAGGCATAAGCCAACCACCTGGGACCAACAGCCATAGGACCATACCCGATATTGACCCCAACCAGTCCTTGAACTCCCAACTGGGGGACAGGATAAGTGAGGACACTGAATTTGTTCTCAAGGGTGACAGCATCGAAGCAGTATATTTGGGATGCAAGACCCACAGCTACTACTTGAGGACTGCATCTAACCATATACACAGTTGAACGGAATCTTAGAACATGAACATAACTGCACGACCTTAGCGAATAAAACCGAACAGCTGTAGGAGACAAAGCAGAGTTTCCTGTTTGAGGCTCAGAATGACCATTGGCCAACCCATCTCTCCCTGTTTGCATCGTACCTGAGCGCTTTTCATCACATGCAACAACCATGAGTATAGGATGTGAGGATCTGAATCCTTCATGACCCTCACACTTTGCAGGCAGGGGCTGCATCTGTAAAAATGTAACTGGATCATCACGCCTTGAGACAAGTTCACTGAAATTAGAGGCATCTTCAACTTCAAGGACTTGAAATCCATTGGAATAACCAAGTAGCAGAACATGTTTGAAGGAAGATGGACCAAGCTCTACTTTGTCGAAGCAAGCCCACAACACCTGGTCTCGGCAATCGTGAGAATCGACGGAGATGGAGGCGGCGACGGAGGCGGCGCCCGACCTTACGCCGGAAGATGCAGTTTTAATGCAAGAAGAAATGAATTTGAAAGAATTCGGAAGGAAGCCATTGTTATTGGCGTGTTGATGTTGATTACTCTGAACAACCTTAGTGCCGCCGTTTCGGTTCTTCTTCATAGTCAAGCAACAATTCCCCAGAGAATGCAACCGGCCACCGGAGATTCACCAGAAGGAGAGGCCCCCACCTCCGAGGGAAGT
>Dhingra_Pear_16_GATCAG_L001_R1_001_paired_trimmed_paired_merged_contig_16800 autophagy-related 18h-like	GO:0005634	GO:0004672	GO:0005524	GO:0051020	GO:0006468	GO:0007033	GO:0016036	GO:0019375	GO:0042631
GTTGCTGACTTCTTGTAAAATATGGAGTAAACCACCATGGTGCAGATGGAACCGGTGAAAGAGTAGGTCCGTCAACATGAGAATTCTGTATTTGAAGAACAGTTTCACCACCGAATGGAGACAAAGCAAAAATATGGCTAGTCCCCCTGGATGAAACAATTGTGATCCATTGACTGTATTGACTAAAACAAATGTCTTGGATCACAGCAGATGTTATGCCACGATGTAGTTTGTAAAGGTGCACATGAGAAGAAGTCCAGTCATAGCTTTGAGTGCCTGATCCATTACGTGAGCAGGATGGCATTATTCGAAAAATGTTTATATTGTTTCCATGTATTGAAGCAGTAACTAGAAGAGTCCCGCTTGGGTCAAAACACAGGGCAGAAATGGGACTAGTATGTGCCCTGAACTGTGATACAATTGCTCTGGAAACAAAGTCTTTTATAACAACCATTCCAGCAATATCTGTCTCGGTTGAATGTGATGCAACCCTCCCAACTTTCCAGCTAGAATTTGATGACACAGGAGAGCTAGAACCATCTGGTGTTAGATCTTGATAGTACTTGGACAAAGTTTTGTAACCCATGTCTCCCAGATTAAGTAACCCAGAAGCTAACTGTTTACTAGATTCCATTGCATATCGAGCCATCAGATTCCCACTACTTGGCGAAGTTGATGGACTTACACCAGGAGGAGTAAGACTTTGAGGACTGAGGCGGCCTGTGTTTGACATCAGAGGGTTGTTGGAAGCATAAGCCAACCACCTGGGACCAACAGCCATTGGACCATACCCAATATTGACCCCAACCAGTCCTTGAACTCCCAATTGGGGGACAGGATAAGTGAGGACACTGAATTTGTTCTCAAGAGTGACAGCATCAAAGCAGTATATTTGTGATGCAAGACCCACAGCTACTACTTGAGGACTGCATCTAACCATATACACAGTTGAACGGAATCTTAGAACATGAACATAACTGCAAGACCTCAGCGAATAAAACCGAACAGCGGTTGGAGACAAAGCAGAGTTTCCTGTTTGAGGCTCAGAATGACCATTGACCAACCCATCTCTCCCTGTTTGCATCATACCTGAGCTCTTTTCATCACATGCAACAACCATGAGAATAGGATGTGAGGATCTGAATCCTTCTTGACCCTCACACTTTGCAGGCAGGGGCTGCATCTGTAAAAATGTAACTGGATCATCACGCCTTGATACAAGTTCACTGAAATTAGAGGCATCTTCAATATCAAGGACTTGAAAGCCATTGGAATAACCGAGTAGCAGAACATGTTTGAAGGAAGATGGACCAAGCTCTAGTTTGTCAAAGCAAGCCCACAACACCTGGTCTCGGCAATCGTGAGGGTCGGCGGTGATGGAGGCGGCGACGGAGGCGGCGCCCGACCTTACGCCGGAAGATGCAGTTTTAATGCAAGAAGAAATGAATTTGAGAGAATTCGGAAGGAAGCCATTGTTATTGGCGTGATGGTGATGATTACTCTGAACGACCTTGGTGCCGCCGTTTTGGTTCTTCTTCATAGTCAGGCAAAAAGTCCCCAGCGAATGCAACCGGCCACCGGAGAGTCACCGGAAGGAGTGGTCCCCACCGCCGACGGAAGTCGCCGCCTTCAGTCGATCAGCAATAGGAAATAAAAAATAAAAAATTAGACCGGTGCAGAAGCAAGGGTGGTGAACGGCGTCGTTTTCGGTGGTGCCGGTGCCGGTGGGTGCGGTGGTTTGGATTTTGACCTAGAAACGGAGACGATTTTCGTTTTGATTTTCTGTCTCTCTCTGTCTTTATATTTTTTTTATTTTTTTTTATTT
>Dhingra_Pear_16_GATCAG_L001_R1_001_paired_trimmed_paired_merged_contig_26869 autophagy-related 18h-like	GO:0000166	GO:0007033	GO:0016036	GO:0019375	GO:0042631
TCAATATCTTCTTGTTTCCCAAGTATAACCCCAGAAATGCATTCCTCTCTTTCAGGCCAATCATTTCTGCGGCAAACATCCAAGAAATGAAGAGATTCAACTTTCACTCGCAATTCTTCATCCTGTATCTGTACTGAAGAACCTGGCCCTGCTCTCGAAGCAGCGTTGCCTGGCTCTCCTCCCAACGAAGGCAGTAGTTTATACTGAATTACATGACCAGAAGCAGTATAAGCCAATAGGTGCTCCAACGCAGTGACCTTCGCATGGGAAGATTGCATGTCATGAGGTACAGAACTATGGAATACAGCGGCAACAGCCCCAGACCAAAAGGAAGCCTTTCCTGCTGCAGAAGATGCAGCATTACTAACAGTGTTGAGCCACCCACAGTTATTTTTTATTCTGCTAACTACAGAAAGGGTAGCTGCTGGAGGTGGAGAAAAGAGTTGCTGACTTCTTGTAAAATATGG
>Dhingra_Pear_16_GATCAG_L001_R1_001_paired_trimmed_paired_merged_contig_31120 autophagy-related 18h-like	GO:0000166	GO:0007033	GO:0016036	GO:0019375	GO:0042631
CTACACTTTCAATGGTTCCATCTGCGCCATGGTGGTTTACTCCATATTTCACAAGAAGTCAGCAAACCTTTTCTCCACCTCCAGCAGCTACCCTTTCTGTGGTTAGCAGAATAAAAAATAACTCCGGGTGGCTCAACACTGTTAGTAATGCAGCATCTTCTCCAGCAGGAAAGGGTTCCTTTCGATCTGGGGCTGTTGCCGCTGTATTCCATAGTTCTGTACCTGATGGTCTGCAATCTTTCCATGCGAAGGTCACTGCATTGGAGCACTTATTGGCTTATACTGCTTCTGGTCATGTAATTCAGTATAAACTACTGCCTTCATTGGGAGGAGAGGCAGGTGACACTGTTTCAGGAGCTGGGCCAGGTTTTTCAGTTCAAATACAGGATGAAGAT
>Dhingra_Pear_16_GATCAG_L001_R1_001_paired_trimmed_paired_merged_contig_31121 autophagy-related 18h-like	GO:0007033	GO:0016036	GO:0019375	GO:0042631
CCATATTTTACAAGAAGTCAGCAACCCTTTTCTCCACCTCCAGCAGCTACCCTTTCTGTAGTTAGCAGAATAAAAAATAACTGCGGGTGGCTCAACACTGTTAGTAATGCTGCATCTTCTGCAGCAGGAAAGGCTTCCTTTCGGTCTGGGGCTGTTGCCGCTGTATTCCATAGTTCTGTACCTCATGACATGCAATCTTCCCATGCGAAGGTCACTGCATTGGAGCACCTATTGGCTTATACTGCTTCTGGTCATGTAATTCAGTATAAACTACTGCCTTCGTTGGGAGGAGAGCCAGGCGACGCTGCTTCGAGAGCAGGGCCAG
>Dhingra_Pear_16_GATCAG_L001_R1_001_paired_trimmed_paired_merged_contig_34105 autophagy-related 18h-like	GO:0005634	GO:0005737	GO:0004672	GO:0005524	GO:0051020	GO:0006468	GO:0007033	GO:0016036	GO:0019375	GO:0042631
TTACTTCAGTATCCCTGAAACAACCGACCTCAGGTGTTTCTCTTGGTGACGATTGTAATTTTTCAAATAGTCTATCCACTTTAACAAGCGGCTCCCTTTCAGCCGATAGAACTATTGCAACAAAGGTTCAGTCGGTGAATAGTGGTGGGGCCAGTGAAGGTTACAATGTAGGTTCTAACCGTTCTGATCTGAGTATGAACATGCTCGATGAAGGACCAGTACACGAATCACCGGATTTTGAGCCATTTTTCCAAGAGGGGTATTGTAAAGAATCACCTCTGAGCAACTTTCGTGAGTCGACTGAAGTTGGAACTGATGTTGACAGCCCCTGTGATAGGGAGAAAAGCGAGGAAGATGGTGACAATGATGACATGCTTGGTGGTGTTTTTGCCTTCTCCGAGGAAGGATGATGTACCTTCCGGTTCTCAAATTGCACTGAAGTAATCGGACTCCTTTCGTTCTTATCCACGAGTATTGTAAAAAGGT
>Dhingra_Pear_16_GATCAG_L001_R1_001_paired_trimmed_paired_merged_contig_34106 autophagy-related 18h-like	GO:0006950	GO:0009991	GO:0044763
TACTTGGGAAACAAGAAGATATTGACACAATTGATAGTTCTGACTGTGATGACAATGATGTTGGGGATAAGGAGTTGGCAAAACCCCTTGAACGATCTCATGTGTATCTCTCCAATGCTGAGGTTCAGATCAATTCTGGAAGGATTCCAATCTGGCAAAAGTCTAAGATGTATTTCTATACAATGAGTCCATGTGCTGCTGGTGAGCTGAATTTTGGTAGAGATCTTAGCCCCGGAGAGATGGAAATAGAGAAGGTTCCTGGTCAAGAGGTTGAAATGAGGCGGAAGGATTTGCTACCTGTTGTTCATCCTTTTCATAGGTTTCAGTCTGACTGGAATGGCAGGCATCTAATTGGACGAGGATCCTCGAGTTCATCTTCTGATTCTCATGAAGATAAAGAAAAGATTCAGGAAAATTCTGGTATTTCTGGTGAGAATTTGACATCTATTGGCTCAGCTGAAAATGGTAACCCAGATGCTGGTAATTCCCATCCATATATTCTCCAACCTGGAAATGGACAGAATGGCGAAAAAAGAGGGAGATCATTTTCGGTATCACCTCACTTGAACTATATCTCCACAAAGAAAAATATTACTTCAGTATCCCTGAAACAACCTACCTCAGGTGTTTCTGTTGGTGAGGATGGTAATTTTTCAAAGTGTCTATCCACTTTAACAAGTGCTCGTAGTATGAACATGCTGGATGAGGGACCAGTACATGAATCACCGGATTTTGAGCCTTTTTTCCAAGAGGGGTATTGTAAAGCATCACCTCTGAGCAATTTTCGTGAGTCGACTGAAGTTGTAACTGATGTAGACAGCCCCTGTGATAGGGAGAAATGCGAGGAAGATGGTGATAGTGATGACATGCTTGGTGGTGTTTTTGCCTTCTCCGAGGAAGGATGATGTACCTCCCGGTGCCCGAATCGCACTGAAGGAATCCGAACTTTCCTTATTTTCCACGAGTATTGTAAAAACGATTGGTCAAAGCTCGGCCAAATGCCAGTATTGAAATTTAATTGATGAAGTTTCAGGTTGTTTATTTTCGACATTGGAAACGCTACTGACCAATTGATGCACGCGATGTAATCTTTGGATCGTCGCCGTCGTAGTGCCGCTGGGGCAAATGCCTGGTACTTCCCTTCTAATTCTCATTGTATATGTTGTCAATTGACATTCATAAATAGAAATGATGTGTGGACAGGTTCTTTTATGTGTTGTATAACATTGTTCATTCTTCAAGGAAAAGAAAAATAAAAGAATAAAGAGAAT
>Dhingra_Pear_16_GATCAG_L001_R1_001_paired_trimmed_paired_merged_contig_35253 autophagy-related 18h-like	GO:0031668	GO:0033554
TTCAGTTCAAATACAGGATGAAGATTTGCGAGTGAAAGTTGAATCTCTTCATTTCTTGGATGTTTGCCGAAGAAATGATTGGCCTGAAAGAGAGGAAGGCATTTCTGGGATCATACTTGAGAAACAAGACGATATTGACAGAATTGATAGTTCTGACTGTGATGACAATGATGTTGGGGATAAGGAGTTGGCAAAACCCTTTGAACGATCTCACGTTTACCTCTCTAATGCTGAGGTTCAGATCAATTCTGGAAGGATTCCAATCTGGCAAAAATCTAAGATATATTTCTATACAATGAGTCCGTCTGCTGCTGGTGAGCTAAATTTTGGTAAAGATCTTACCGGCGGAGAGATGGAAATAGAGAAGTTTCCTGTTCACGAGGTTGAAATGAGGCAGAAAGATTTGCTACCTGTTGTTCATCCTTTTCATAGGTTTCAGTCTGACTGGAATGGCAGGCATCTAATTGGAGGAGGATGCTCAAGTTCATCTTCTGATTCTCATGAAGATAAAGAAAAGTTTCAGGAAAATTCTGTTAGTTCTGGTCAGAATTTGACACCTATAGGCTCAGCTGAAAACCCAAATGCTGGTGATTATCCATTTATTCTCCAACCTGGAAATGGTCAGAATGGCGAAAAAAGAGGGAGATCATTTTCGGTATCACCTCACATGAACTATATCTCCACAAAGAAAAATATTACTTCAGTATCCCTGAAACAACC
>Dhingra_Pear_16_GATCAG_L001_R1_001_paired_trimmed_paired_merged_contig_45787 autophagy-related 18h-like	GO:0000166	GO:0007033	GO:0016036	GO:0019375	GO:0042631
ATCTTCATCCTGTATTTGAACTGAAGAACCTGGCCCAGCTCCTGAAACAGTGTCACCTGCCTCTCCTCCCAATGAAGGCAGTAGTTTATACTGAATTACATGACCAGAAGCAGTATAAGCCAATAAGTGCTCCAATGCAGTGACCTTTGCATGGAAAGATTGCAGACCATCAGGTACGGAACTATGGAATACAGCGGCTACAGCCCCAGATCGAAAGGAACCCTTTCCTGCTGCAGAAGATGCTGCATTACTAACAGTGTTGAGCCACCCGGAGTTATTTTTTATTCTGCTAACCACAGAAAGGGTAGCTGCTGGAGGTGGAGAAAAGGTTTGCTGACTTCTTGTGAAATATGGAGTAAACCACCATGGTGCAGATGGAACCATTGAAAGTGTAG
>Dhingra_Pear_16_GATCAG_L001_R1_001_paired_trimmed_paired_merged_contig_70696 autophagy-related 18h-like	GO:0005737	GO:0007033	GO:0016036	GO:0019375	GO:0042631
TTCCATCTCTCCGGGGCTAAGATCTCTACCAAAATTCAGCTCACCAGCAGCACATGGACTCATTGTATAGAAATATATCTTAGACTTTTGCCAGATTGGAATCCTTCCGGAATTGATCTGAACCTCAGCATTGGAGAGATACACATGAGATCGTTCAAGGGGTTTTGCCAACTCCTTATCCCCAACATCATTGTCATCACAGTCAGAACTATCAATTGTATCAATATCTTCTTGTTTCCCAAGTA
>Dhingra_Pear_16_GATCAG_L001_R1_001_paired_trimmed_paired_merged_contig_75061 autophagy-related 18h-like	GO:0005634	GO:0005737	GO:0004672	GO:0005524	GO:0051020	GO:0006468	GO:0007033	GO:0016036	GO:0019375	GO:0042631
ACCTTTTTACAATACTCGTGGATAATAACGAAAGGAGTCCGATTACTTCAGTGCAATTTGAGAACCGGAAGGTACATCATCCTTCCTCAGAGAAGGCAAAAACATCACCAAGCATGTCATCATTGTCACCATCTTCCTCGCTTTTCTCCCTATCACAGGGGCTGTCAACATCAGTTCCAACTTCAGTCGACTCACGAAAGTTGCTCAGACGTGATGCTTTACAATACCCCTCTTGGAAAAATGGCTCAAAATCCGGTGATTCGTGTACTGGTCCTTCATCGAGCATGTTCATACTACGATCAGAACGGTTAGAACTTACATTGGAACCTTCACTGGCCCCACCACTATTCACCGACTGAACCCTTGTTGCAATTGTTCTATCAGCTGAAGGGGAGCCGCTTGTTAAAGTGGATAGACTATTTGAAAAATTACTATCGTCACCAAGAGAAACACCTGAGGTAGGTTGTTTCAGGGATACTGAAGTAA
>Dhingra_Pear_16_GATCAG_L001_R1_001_paired_trimmed_paired_merged_contig_74854 autophagy-related 18g-like isoform X3
CCTTGTCAACCCACAGCTACCACAAATCCATAAAACCTTTTGAATTTCCATCTACAATATGTACAATTCCGAGCGAGAGAAGAGAAGTTACCTTTGCTTTGGTGACATATTAACGTCGTGCATTTTTTATTGATCGTCAGAATAGGCAACACGCAGCTTTAACTTATAGATCAACCTTCATCAGAAAAGGCAAACATGCCTCCAAGCATTTCACCATCTTCCTCGTTTTCGGGTTTCACCTTTTCGCAGTGGCTACTGTCGCTGTCAACATCCTCGGCTATGACTTCAGTTAACCCATTGCATCCG
>Dhingra_Pear_16_GATCAG_L001_R1_001_paired_trimmed_paired_merged_contig_87550 autophagy-related 18g-like isoform X3
CGGATGCAATGGGTTAACTGAAGTCGTAGCCGAGGATGTTGACAGCGACAGTAGCCACTGCGAAAAGGTGAAACCCGAAAACGAGGAAGATGGTGAAATGCTTGGAGGCATGTTTGCCTTTTCTGATGAAGGTTGATCTATAAGTTCAAGCTGCGTGTTGCCTATTCCGACGATCAATAAAAAATGCACGACGTTAATATGTCACCAAAGCAAAGGTAACTTCTCTTCTCTCGCTCGGAATTGTACATATTGTAGATGGAAATTCAAAAGGTTTTATGGATTGTGGTAGCTGTGGGTTGACAAGG
>Dhingra_Pear_16_GATCAG_L001_R1_001_paired_trimmed_paired_merged_contig_34288 autophagy-related 18g isoform X1 [Gossypium raimondii]	GO:0000166
CTTCCGAGGATCAGAAGGATCAGGTAACCTGGGCTGGCTTTGACAGGCTAGAGTTTAGTCAGTCTACCTTCAAGCATGTTCTCTTACTCGGTTATCAAAATGGGTTTCAAGTTTTCGATATGGAGGATGCCTCTAATTTCAGTGAACTAGTTTCAAAGCGCGATGGCTCGGTTTCATTCTTACAGATGCAGCCCTTTCCTGCGGCTTCTGATGGTAACCAAGGGTTCAGAACCACGCATCCTTTGTGCTGCTCTCCTACAGCTGTTCGGTTTTACTCTATTAGGTCCCAAGGTTATGTACATGTTCTGAGGTTTCGGTCTGCTGTGTGTATGATTAGATGCAGTCCTCGGATTGTAGCTGTGGGTCTTGCAACTCAAATTTACTGTTTTGACGCGCTCACCCTTGAAAACAGGTTCAGTGTTCTTACCTATCCTGTTCCTCAGCTAGCAGGGCAAGGATCAAATGGGTTTAATGTTGGTTACGGCCCAATGGCTGTGGGTCCAAGGTGGTTAGCCTATGCTTCCAACAGCCCTCTAGCGTCAAACGCAAGTCGCTTAGGCCCCCAAAACCTAACTCCTTCCCCAGGAGTTAGTCCATCTACATCACCTGGCAATGGTAGTTATGTGGCTCGTTATGCAATGGAGTCTAGTAAACAGTTGGCTGC
>Dhingra_Pear_16_GATCAG_L001_R1_001_paired_trimmed_paired_merged_contig_19748 autophagy-related 18g
TTCTGTCTCATTTCAATTTCATGAACAGGGACCTTTTCAATTTCAAACTCTCCACCAGTGAAACTATCAGCTCTTGGATCGCCCATCGTGTAAAAACAAATCTTAGACTTTTGCCATATTGGTAATCTCAAAGAACTGATCTGCACCTCTGCATTAGAGAGGTACCAGTGGGACCCATCATGGACCTTCCCAGAATAAGTTTCCGGTCTCCTTTTCCCCCCAACAGTACCATTTAAATCTAGAGATTCCATT
>Dhingra_Pear_16_GATCAG_L001_R1_001_paired_trimmed_paired_merged_contig_19749 autophagy-related 18g
TTTCTGTCTCATTTCAATTTCATGATCAGGGACCTTTTCAATTTCAAACTCTCCACCGGTGAAACTATCAGCTCTTGGATCGCCCATCGTGTAAAAACAAATCTTAGACTTTTGCCATATTGGTAATCTCAAAGAACTGATCTGCACCTCTGCATTAGAGAGGTACCAGCGGGACCCATCATGGACCTTCCCAGAATAAGTTTCCGGTCTCCTTTTCCCCCCAACAGCACCATTTAAATCTAGAGATTCCATT
>Dhingra_Pear_16_GATCAG_L001_R1_001_paired_trimmed_paired_merged_contig_21460 autophagy-related 18g
GACTTCAGTTAACCCATTGCATCCGTTCTTCTCCAGTGCGTTACAATGCTCCTCCTGGAAAAACTGTGAAAGATCTATTGGATGCTGCAAAGTGGAAGCCCCCTCTGCAACAATATCGGTACTCGAAGCACGTTGATCAGAGTATAAAACTGAGACCTCCCTGATCCCAATTGCTTTCAATGCTAGGCCTTCTTCGGCAGAAACTCTTCCTCCTGGAATCAAGGTACTTTCTAACACAGGCAAACCGTTGGTGACACAGCCGTTGATTTGAGAATCGATGTTCTTAAAATGTTCAGATGGAGTACACAGAATGCTGAAAGACATATGGTTTTCTAATGAAGGCTCAACAATTGTATTGGGTCTTCTTTCCGAGCCATTCAAGGTCTGATAAACTGTTGTGCGGGGCTTCTCATTGTTTATTTGATCGAAGTCAAGAAAATGCTCAATTCTTCTTGACGAACCCCCATCTGAGCTTTCAGTGGAGCTAAGTGATGCAGGCTTCGAGTGACATATAACAGTCTCTTCCAAGATCTTGTTTTCAGCTGGATGAGGCGGCGAAGTATGATTGGGATACCTCCCACCAGCAAGGCCTCTGTCATCCCAGCTTGATTTGATGAAATGGAACTGCTCGAAAACAGGTAACAAATCTTTCTGTCTCATTTCAATTTCATGA
>Dhingra_Pear_16_GATCAG_L001_R1_001_paired_trimmed_paired_merged_contig_34289 autophagy-related 18g
AGTTGAAGTCAAAGACCTTCCTAATCATAATCATCAACTGTAATTAGCGGATGCTATATAATCCGATCGCCAGCGATCGGAGATGCTCATCGGAGGTGGAGGCTGAAGGAAGATACAAAGTGCTAGGTGAAGGCGGTGGCGGTGGAGGATGAAGAAGAGTAAGGGGAAGAACAATGGCTTGTTGCCGAACTCGCTTAGGATTATTTCGTCGTGCCTTAAAACTGTGTCGACGAATGCGAGCACCGTCGCTTCTACTGTTCGCTCTGCCGGTGCCTCTGTAGCTGCTTCGATTTCTGCTTCCGAGGATCAGAAGGATCAGGTAACCTGGGCTGGCTTTGACAGGCTAGAGCTTAGTCACTCTACCTTCAAGCATGTTCTCTTACTTGGTTATCAGAATGGATTTCAAGTTTTCGATATGGAAGATGCCTCTAATTTCAGTGAACTAGTTTCAAAGCGCGATGGCCCGGTTTCGTTCTTACAGATGCAGCCCTTTCCTGCTGCATCTGATGGTAACCAAGGGTTCAGAACCGCGCATCCTTTGCTGCTGGTTGTTGCTGGAGATGACACTAATGGTGCGGGAACTGTTCATAATACTAGCTATTTGGGAGTGGCAGGCAGAGATGGTAATTTGGAGTCTCGGCCGGGGAACCCTGTCAGCTCTCCTACAGCTGTTCGGTTTTACTCCCTTAGGTCCCAAGGTTACGTACACGTTCTGAGGTTTCGGTCTGCTGTGTGTATGATTAGATGCAGTACTCGGATAGTAGCTGTGGGTCTTGCAAGTCAAATTTACTGCTTTGACGCACTCACCCTCGAAAACAGATTTAGTGTTCTTACCTATCCTGTTCCTCAGCTAGCAGGGCAAGGATCAAATGGGTTTAATGTTGGTTACGGCCCAATGGCTGTGGGTCCTAGGTGGTTAGCCTATGCTTCCAACAGCCCTCTAGTGTCAAA
>Dhingra_Pear_16_GATCAG_L001_R1_001_paired_trimmed_paired_merged_contig_3940 autophagy-related 18g
CTTTCTAACACAGGCAAACCGTTGGTGACACAGCCGTTGACTTGAGAATCGATGTTCTTAAAATGTTCAGATGGAGTACGCCGAATGCTGAAAGATCCATGATTTTCTAACGAAGGCTCAACAATTGTATTGGCTCTTCTTTCCGCGCCATCCAAGGTCTGATACACTGTTGTGCGGGGCTTCTCATTGTTTATTTGATCCAAATCGAGAAAATGCTCAATTCTTCTTGACGAACCCCCATCTGAGCTTTCAGTGGAGCTAAGTGATGCAGGCTTCGAGTGACATATAACAGTCTCTTCCAAGGTCTTGTCTTCAGCTTGATGAGGTGGCAAAGTATGACTGGGATACGTCCCACCAGCAAGGCTTCTGTCATCCCAGCTTGATTTGATGAAATGGAACTGCTCAAAAACAGGCAACAAATCCTTCTGTCTCATTTCAATTTCATGAACAGGGACCTTTTCAGTTTCAAACTCTCCACCGGTGAAACTATCAGCTCTTGGACAGCCCATCCTGTAAAAACAAATCTTAGACTTTTGCCATATTGGTAATCTCAAAGAACTGATTTGCACCTCTGCATTAGAGAGGTACCAGTGGGACCTATCATGGACCTTCCCAGAATAAGTTTCCAGTCTCCTTTCGCCCCCAACAGCACCATTTAAGTCTAGAGATTCCATTCTATGAGTACCATCAGAACCTGATTTGTTCTGGATTATGTCAGCCACCTCTTGTCTATCGGATGTGGTACCAAAACTACTGTCCTCCCTTTCTGGCCAGTCTGACCGCCTACACACGTCCCACCATTGAATAGGTTCAACTTTCAATCTCAGCTCTTCGTCCTGCATATGCATAGACGTGGCTGCCTGGGTACTTAGACCGCTATGACTCTGTTCTACCCCTATCCTTGGCTGAAGTTCATGTTGAACTACATGACCCGACGGAGTATAAACTAATAGATGTTCCAAGGTACTCTTCCTTGAGTTACTGTGCTGAAGACTCTGACATAAAGAATTATGAAAAACTGCAGCAACAGCACCAGAAGGCACAAAGACCTTCCCTGTTGCTGAAGCAGTGGCATTGTTGACTGTGCTAAGCCATCCAAAACTACTGTACTTTATCCTGCTCACCACGGAAAGAGCAACAGGTGGTGGCGGTGGAAAAGATTGTTGATTAATGATGCAAGAAGAAGCAGACCACCAAGGTAGGGAAACAATAGCAACCCACTGACTGTAATGACTAAAGCAAATGTCCTGGATCATAGCTGATAATATTCCACGATGCAGTTTGTAAAGATGCACATGAGAAGAGCTCCAATCGAAGTTTTGAACACCTGATCCACTGCGTTTGCATGAAGGCATTATCCGAAAAATATTAATATTATTTCCATATACTGAGGCAGTAACGAGAAGGGTCCCACTAGGATCGAAACACAGTGCAGATATTGGACTAGTATGAGCTTTAAACTGCGATATAACAGCTCGGGTAATAAAATCTTTGACAACAACCATCCCT
>Dhingra_Pear_16_GATCAG_L001_R1_001_paired_trimmed_paired_merged_contig_25797 autophagy-related 18f-like [Pyrus x bretschneideri]	GO:0005737	GO:0016021	GO:0016036	GO:0019375	GO:0042631
TGATTGAAGAGAAGTATTACTATCAGGTATAAGCTCAGAGCAGTACCGGGACAGCTTCTTATAACCCATGTCTCCCAGGGTTACAATCCCAGCAGCTAGTTGCTTGCTTGACTCTTTTGCATAGTGAGCAACCAGGCTTCCATTTGAAGGAAAACCAGAAAGACTTGCAGAAGGTTCCAGATGCTGTGGACTGACACGCCCAGAATTAGATACAGCAACAGGACTTCCACTATAAGCCAGCCATCTATTGCCTAATGCAAGAGGTCCACAACCAATACCTCCAGAACCAGGAAATCCCATAACTATCGGGTTGGTAAGAATGGTATATTCTCTCTCAAATGTCATGGCATCAAAACAGTGTATCTGAGCTGCTAGAGAAATAGCAACAACTCGAGAACTGCATTTTAAAGAATAAACAACTGATCTGAACTTTAGAACATGAACATAAGATTGAGATTTCAGAGAATAAAACCGAACAACAGTAGGCACAAAACTGCTGTTCGCTGTGTCATGGCTGTATGCAGTAACACCATTGTGAGGAGTGGCAGTGCCATCCTGTATGATATTACCCACAGAAATGGACCCATCGGCACAAACTACCAGCAATGGACGGCTTTCTTCAAAATTGTCTTCTGATCTCTTTGAAGCTATAGGTTTAGGTAGCATTTGCATGTATGAGACAGCACCATCATATCTGGAAACCAGGTCCCGGACATTATCTGCTTCTTCAACATCCCAAACCTGGAATCCAGAACGGTAACCCAGAAGGAGAACTTGACGAGTGAGATTCCCCTCACCTTCTAAATTGTCAAAGCCAGCCCAGTTAACCTGATCATGTTGTTCATAACATATCTGAAAAGTCAACTCCATTCTCTACTACTTTGAAGACTCCAGATGGGAAAAGTACATCTTAAAGTCATGCCCATATCAACATAAGAAAGAATGTAGTATCCTAATGTTCAATGAAAAAATCAAATACAGGAAAAATGTAACAAAACCAAGTTTAAAACAAATGGAGAAAATTTATAGAAAACAAGATAAAGAGTCATCAACCTGAAAGTGCACAATTAACACCAACTCTTAGGCCTTATATAATTTTCTTTTTAAATAACCCTTGGCGGAAAAAATGTTGAAAGAGAAAGAAAGACCTTGATGGAGTAACATCAAATTCAAGAATAAAAAATATGATCATGTGCATCCCTGTTGAATGGGAAACATGTAATGGTTAAAGTGCCAACAAAATATCATTTTACCACTTCTAACATATAAACAAAAAGCTAAAATTTCCAATCAATTACATACCTCCATTCAGAGATTCATGTTTTGTTCATTTATTTTATACAAACATTAAACTTTCTAAATTGTTATATAGACGATAGAATCACGAAACTTCTTAACAACAAATGCACCTCAATTGCTCCTTCCAAGTTCTAGTGCACAGGCATGTTTGATGTGAAATAACTATTTATTTGGGTGTCAAACGCTAAAAAAGGCACTGAAATTTGCATCAAATATTTTCATTATGCAACTGCTTTGTTGTTTCCAGAGTAGCATTGCACAAAAATAACGAGCAAAAACCCGTTAGTATAATGTTTTCTGGATTCAATACAGTAGATATAAGTATAATGTTCAAAACTCCTCCATCAGTGAATCACTATTACACCTTGTAAAAAATATGCATGTCATCTTCATCATAATGTTTCCAAAAAAAAATCATAAAATGTATACTCATCAGAAAGGCTTAATTTTTGTAAACAAATCATTTACGTCAAAAAGATAAATAGAGGCTCTGTTTGGCTGCAATTATCACTACCTTAAAATGACGTTTTCCTGATCAATGTTACTTTAAAGGAATGATCACTTCAGATGCATTTCCATT
>Dhingra_Pear_16_GATCAG_L001_R1_001_paired_trimmed_paired_merged_contig_5605 autophagy-related 18f-like [Pyrus x bretschneideri]	GO:0016036	GO:0019375	GO:0042631
TTGCAATTGTGGAATGAAGAAGCAACTGCCCCAGAAAGGGAACTCATCTTGCCTGTTGCAGCGGCTGCAGCACCAGTTACAGTGCCTCTCCAACTATTATTTCCATTTCTTATTCTACTAACAACAGAGAGGGTAACCGGGGGACCAGCTGAGCAAAGGCTTTGCTGATTAGGCGTTTGCAAACCTGGCCAACGAACTGACGATCTAGTTGTAACCCCCAATCCTGTACTTTTGGTAGTAAAACCAGCATCGGCAGTTGGGAGATTTACTGATCCTCCCCAAGGATTTATTGCAAACAGATGGCTTGTCCCCCTAGAGGAACTAACCATGATCCAGTTGCTGTCATCACTAAAACTGATGTCCTGTATAATTGCATTTGTTAATCCACGTTGCAGCCTGTAAAGATGTACATACGANNNNNNCACTAAAAGGGTGCCACTAGGATCAAAGCGTAACGCAGAAATAGGACTCGTGTGCGCCCTGAACTGCGCAATAACAGCCTTATTGACAATATCTCTGACAATGACCATTCCAACATTATCAGTATCTGTGGACTGGCCATTGACAGTACCATTGACTTTCCACACAGGATTGGGTGATTGAAGAGAAGTATTACTATCA
>Dhingra_Pear_16_GATCAG_L001_R1_001_paired_trimmed_paired_merged_contig_207 autophagy-related 18f-like	GO:0005737	GO:0016020	GO:0016036	GO:0019375	GO:0042631
CACTGGACTCCGTGCTTCATGCATCTGCAGTTCGGCTTCTGAAATATACAACTGATGTTTTTCCTCAGAACTGATCTTTGCTTTTGGGAAAGTAATGCAAGCTTCAGGGTAAATGGTGTTTCCCTTCTTCTTCCCTTCGGGAAATATCTTATTGTTGTCGAAATTTACATTCTCACCATATATGTCAGAAGTATCATCACGTTCCCTTCGGTTTTGCTTTTGACATACATTCCACTTCCGGATAGCTTCAACTACTAATCTTGTATCACCCTCCTGGCCTGACTCATAAGCAGTGTTCAATCCAGCCACAGCTGTCAAATCTAGACCATTTGATATTCTCAATGCATATTGTATCATGGAACCAGAAGGGGAAAAAACCAAGAGGTGGTACTTAGCCTT
>Dhingra_Pear_16_GATCAG_L001_R1_001_paired_trimmed_paired_merged_contig_26617 autophagy-related 18f-like	GO:0016021	GO:0016036	GO:0019375	GO:0042631
AAGTGTTTGCAAACCTGGCCAACGAACTGACGATCTAGTAACACCCAATCCTGTACTTTTGGTGGTAAAACCAGCATCAGCAGTTGGGAGATTTACTAATCCTCCCCAAGGATTTATAGCAAACAGATGGCTTGTCCCCCTAGAGGAACTAACCATGATCCAGTTGCTGTCATCACTAAAACTGATGTCCTGTATAATTGCATTTGTTAATCCACGTTGGAGCCTGTAAAGATGTACATATGATGCACCACCATCAGTTGAAGGAGAGCTCCCAGGCATTATCTTAAAAACATTGACGTTATGCCCCTGAGTTGATGCAGTCACTAAAAGGGTGCCACTAGGATCAAAGCATAACGCAGAAATAGGACTCGTGTGCGCCCTGAACTGGGCAATAACAGCCTTACTGACAATATCTCTGACAATTACCATTCCAACATTATCAGTGTCTGTGGACAGGCCATTGACAGTACCATTAACTTTCCAGACAGGATTCGCTGATTGAAGAGAAGTATTACTATCA
>Dhingra_Pear_16_GATCAG_L001_R1_001_paired_trimmed_paired_merged_contig_35383 autophagy-related 18f-like	GO:0016020	GO:0016036	GO:0019375	GO:0042631
ACAAGTAAAACACGCAAGAATAATAGCAGTAGGAATGTGTAAAACCTAGCAGAAAAAAAAGGAGATTGAAATGAACGTAGCAACATAATGCTGTTATTTACATATTATGACGGATTATTGGAAATATATATATACGGTCACTTATTTACAACGTCAACATAAGATGAAACCCAACATAGTATCCACAATTCCGCATCGGTAAAAAGCCCCTATTGCTCATGCTTCTCTACAGGCCACCCCCCTTGTATAAACAGTGTTAATATCCCAGTAGAAGTAAAGAATATCTGCACAACTCTAATCAAACTCATCGCCTTCAATTCCAAACAGATTCCCCACTCCCAGGCCGTCTATATCATTATTTACAGATTTAAGTTGGGCCTCCGATTTTAAGCTGCTCTCTCTATTATTTACAGTCTCAAGCTGAGTCTCTGTCTTTGGGCTGTTATTGTTATTTACAAAGCCCATGCTTTCGGTGGGCATCTGAGAACCACCCCGTCCAGTTACTTCAATCCCATTAGTAAGTTCTGCCACTCCAGCACCACTTTCAGTCATGGTTTCAAGAGAGCTTGAACTGTTTCTGCATGAACGCCCACCATTTTCAGATATACCAGACCTCTGACGCGAAAGTTGCCTGCTAAAATTGCTATCTCTTGTTTGTTGAAATATGGGAGCTTGAAGATATTCAAAAACTGGTACCAAGTCCTTTGATCTTGCTTCAATCATGCAAGTAGGAATCCTCTCGATCTCAATTTCCCCTCCTGAGGCGGTTTCATCATCCATTTTGACACCTTCCATGATCATTGACTGAAAGTATAGCTTAGGTTTTGCCCACACTGGACTCCGTGCTTCATGCATC
>Dhingra_Pear_16_GATCAG_L001_R1_001_paired_trimmed_paired_merged_contig_47448 autophagy-related 18f-like	GO:0005737	GO:0016020	GO:0016036	GO:0019375	GO:0042631
CCTTTGTCTCCAAACAGATTCCCCAATCCCAGGCCTTCTATGTCATTATTTACAAACTTAAGTTGGGCCTCCAAGTTTAAGCTGCTCTCTCTATTATTTACAGTCTCAAGCTGAGTCTCTGTCTTCGGGCTGTCATTGTTATTTACAAAGCCCTTTCTTTCTATGGGCGTCTGAGAACCACCCCGTCCAGTTTCTTCAATCCCATTAGCAAGTTGTGCCACTCCAGCACCACTTTCAGTCATGGTGTCAAGAGAGCTTGAACTGTTTCTGCACGAAAGCCCGCTATTTTCAGATACACCAGACCTCTGATGCGAAAGTTGCCCACTAAAATTGCTATCTACAGAAGCAACCCTTGTTTGTTGAAATATGGGAGCTTGAAGATATTCAAAAACTGGGACCAAATCCTTTGATCTTGCTTCAATCATGTGAGTTGGAATTCTCTCGATCTCAATTTCCCCTACTGAAGCAGTTTCATCATCCATTTTGACACCTTCCACTATTATCGACTGAAAGTATAGCTCAGGTTTTGCCCACACTGGACTTCGAGCTTCATGCATCTGCAGTTCAGCTTCTGAAATATACAACTGATGTTTTTCCTCAGGGCTGATCTTTGCTTTTGTAACAGTACTGCAAGCTTCAGGGTAAATGGTGTTTCCCTTCTTCTTCACTTCGCGATATATCTTATTGTTGTCAAAATTTCCATTCTCACCATATATGTCGGAAGTATCCTCATGCTCCCTTCGGTTTTTCTTTTGACATATATTCCACTTCTGGATAGCTTCAACTACTAATCTTGCATCATCCTCCAGGCCCGACTCATAAGGAGTGTTCAATCCAGCCCCAGCTGTCGAATCTAGATCGTTTGA
>Dhingra_Pear_16_GATCAG_L001_R1_001_paired_trimmed_paired_merged_contig_49099 autophagy-related 18f-like	GO:0005737	GO:0016020	GO:0016036	GO:0019375	GO:0042631
CACTGGACTCCGTGCTTCATGCATCCGCAGTTCGGCTTCTGAAATATACAACTGATGTTTTTCCTCAGAACTGATCTTTGCTTTTGGGAAATTAATGCAAGCTTCAGGGTAAATGGTGTTTCCCTTCTTCTTCCCTTCGGGAAATATCTTATTGTTGTCGAAATTTACATTCTCACCATATATGTCAGAAGTATCATCACATTCCCTTCGGTTTTGCTTTTGACATACATTCCACTTCCGGATAGCTTCAACTACTAATCTCGTATCACCCTCCTGGCCTGACTCATAAGCAGTGTTCAATCCAGCCACAGCTGTCAAATCTAGACCATTTGATATTCTCAATGCATATTGTATCATGGAACCAGAAGGGGAAAACACCAAGAGGTGGTACTTAGCCTTCG
>Dhingra_Pear_16_GATCAG_L001_R1_001_paired_trimmed_paired_merged_contig_49100 autophagy-related 18f-like	GO:0016020	GO:0016036	GO:0019375	GO:0042631
CTTTTGTAACAGTACTGCAAGCTTCGGGGTAAATGGTGTTTCCCTTCTTCTTCCCTTCGCGATATATCTTATTGTTGTCAAAATTTCCATTCTCACCATATATGTCAGAAGTATCCTCATGCTCCCTTCGGTTTTTCTTTTGACATATATTCCACTTCTGGATAGCTTCAACTACTAATCTTGCATCATCCTCCAGGCCCGACTCATAAGGAGTGTTCAATCCAGCCACAGCTGTCGAATCTAGATCGTTTGATATTCGCAATGCGTATTGTATCATGGAACCAGAAGGAGAAAAAACCAAGAGGTGGTACTTAGCCTTCGAAGAGTTGCGATCCACATAATGAGCATTGCCCTTGCAATTGTGGAATGAAGAAGCAACTGCCCCAGAAAGGGTAGTCATCTTGCCTGTTGCAGCAGCTGCAGCACCACTTACAGTGCCTCTCCAACTATTATTTCCATTTCTTATTCTACCAACAACAGAAAGTGTAACTGGGGGACCAGCTGAGCAAAGGCTTCTCTGATTAAGTGTTTGCAAACCTGGCCAACGA
>Dhingra_Pear_16_GATCAG_L001_R1_001_paired_trimmed_paired_merged_contig_64354 autophagy-related 18f-like	GO:0005737	GO:0016021	GO:0016036	GO:0019375	GO:0042631
GAAGCTTGCAGTACTGTTACAAAAGCAAAGATCAGCCCTGAGGAAAAACATCAGTTGTATATTTCAGAAGCTGAACTGCAGATGCATGAAGCTCGAAGTCCAGTGTGGGCAAAACCTGAGGTATTTTGGGAGTTGGAAAATGCAAAATTGTGGTTATGCTTTCTTTTCATAAAAATTCTGTGTTTGTGATGTTCGACATGCTCTTTGCTTTTGTAAAATTGTTTGCCAGCTATACTTTCAGTCGATAATAGTGGAAGGTGTCAA
>Dhingra_Pear_16_GATCAG_L001_R1_001_paired_trimmed_paired_merged_contig_12536 autophagy-related 18c-like isoform X1	GO:0005829	GO:0019898	GO:0034045	GO:0032266	GO:0080025	GO:0000422	GO:0006497	GO:0034497	GO:0044804
ATATTTTGTGCTCAAGAACCACAACTATGCGATCACGCCTTAACTTTACAGCACGAACCTCAGATCTGAATGAAAACTCACCAATACATCGACTCTGATGATCATCCCAAATCATAACCTTGTTAGGCGGATATTGTGAATTGTCCACGCTACCAACAAGTACAAGAACGTCGTTTCACTGTCATTGACATCTGGTTCGAGCGGGCTGAAAGAACCAGAAGCCCCAGAATCCGGTGATTCATGCATGCCAAGCCTTGCGGGTGAATGCATTCCTCGAGATGTTGACACTGTTGAACTCATGATGGAATCAGGCCCACTTAAAACCAATTTCCACAATCAATAATCGTGCGAAACGAAAGATAACCCGAGCACAAAAAGATGGATAACCCCAAGATTAATTCTGTCATTCCATGAAAAAAAATTAAATCAATGTCAAAAATTTCAAATACAAGAAAAGCAGTTTATATCAGTTACTAAAGCTGGGGGAAGAGTACCAGTTACTTATAGGGAACAACAATTTCAAACAGAAAGTATAAACTTAACAAGAATATCAAATCAACCTTGTGAAGAATGCTAAATCCAACTAATTCGAAACAAAAAGTAACCAGAAAGAGAGAAAACTTATAAAATTCTATATAAATTATCATCCTTTAGAAAAATCTCCAAAACCCATCACCAAATTAACCTAATTGTACCAAAAACCTAGCAAATCTCCATTAAAATTAGCACATTTAGCAGTAAATTATCCATCTTTTCTTTTCACAGTAAAGCAATGAGAAGATCATGAGCAATCAATAACCATAATTATAAATTTT
>Dhingra_Pear_16_GATCAG_L001_R1_001_paired_trimmed_paired_merged_contig_4465 autophagy-related 18c-like isoform X1	GO:0005829	GO:0019898	GO:0034045	GO:0032266	GO:0080025	GO:0000422	GO:0006497	GO:0034497	GO:0044804
ATATTTTGTGCTCAAGAACCACAACCATGCGATCACGCCTTAACTTTACAGCACGAACCTCAGATCTGAATGAAAACTCACCAATACATCGACTCTGATGATCATCCCAAATCATAACCTTGTTAGGCGGATATTGTGAATTGTCCCCGCTACCAACAAGTACAAGAATGTTGCATCGGAATAGCATCTCCACAATTTTGAATCCCCCACTTTTCAAATCACGTCTAAAAGTTTCTTTGAAAGGCTCGCAGTTGTAGATTCGAAAACCATTGCTTGT
>Dhingra_Pear_16_GATCAG_L001_R1_001_paired_trimmed_paired_merged_contig_23750 autophagy-related 18c-like	GO:0005829	GO:0019898	GO:0034045	GO:0008270	GO:0032266	GO:0080025	GO:0000422	GO:0006497	GO:0034497	GO:0044804
TATTTTACGAGATGCTGTGAAAAGCAACATAACACTTCCAAATATTTACATCCAACAGATATTCCGAATCAATATTTACATAGGATGAAAGAATGTATAGCTCCACGACCCATTCGAACAAATTCTAACTTGGCCGCCTGCTTTCGGTTTTCAGAAAGCGTACGTATTCCTGCTGCACCATCTCACCTCCATTCACTGCATCAAAACTGCATTTGTAGAAACTCCCATCCATGCCAACAATGAT
>Dhingra_Pear_16_GATCAG_L001_R1_001_paired_trimmed_paired_merged_contig_23751 autophagy-related 18c-like	GO:0005829	GO:0019898	GO:0034045	GO:0008270	GO:0032266	GO:0080025	GO:0000422	GO:0006497	GO:0034497	GO:0044804
TATTTTACGAGATGCGGTAAAAGGGCACACAACACTTCCAAATATTTACATCCAACGGATATTCCGAATCAATATTTACATAGGATGAAAGAATGTATAGCTCCACGACTCATTCGAACAAATTCTAACTTGGCCGCCTGCTTTCGGTTTTCAGAAAGCGTACATATTCCTGCTGCACCATCTCACCTCCATTCACTGGATCAAAACTGCATTTGTAGAAACTCCCATCCATGCCAACAATGATAACAGTGTTTTGAGAACCAAATGCAGTAATGAATTGAGTGTCTTCTGGCAAGTGGAACCGAGCAAATGACCGTTCTGAGCTAAAATATTTAGGTAAAACCCCTCCCATGAAAGACAATGATGAACTAGAATTGGCACCGGTGCTTGGAGAAATAAGAGGATCCA
>Dhingra_Pear_16_GATCAG_L001_R1_001_paired_trimmed_paired_merged_contig_3597 autophagy-related 18c-like	GO:0005829	GO:0019898	GO:0034045	GO:0032266	GO:0080025	GO:0000422	GO:0006497	GO:0034497	GO:0044804
GTGCTTGGAGAAATAAGAGGATCCAGGGAATTTGAAGAGTTCTGCTGAAACATTGCTGCCCCTTGAGCAGAATTATGAGCAGAAAGAACCTCCCCGAATACTCTAACTCTGAGGCTGAATATATGCACAGTGCCTTTATCACTCGATGCTGCCAACCACTGAACATTTGGAGAAAGAGCAATACTGTAAATTTCTGCTCTGTCCACTCCTCTGCGTACCTCTTGCAAGCGAGTCCCATCCATTGTGTTGAAGATTCTTATCAAAGTACCCTTAATACTAGCAGTTGCAAGAAGCAGCCCGTCCATTGTTAAGGTCAAGCATGCAATATGAGAATCATGAGCATTGATTAACTTCGTCAAGTTCAGCCCAAAATGTTCAATTCGAACTTGTCCTCGTTGAAGGCCTGGGCAAGCCAGCACAGATGTATTTGGATGGTGTGAAAGGCTGCACAATCCCCTAGGATTTGCTACAGTCTCAATCTGATGCAGCAGCTTCAGATCCGTAAAGTTGTAACCATATATTTTGTGCTCAAGAACCACAAC
>Dhingra_Pear_16_GATCAG_L001_R1_001_paired_trimmed_paired_merged_contig_3596 autophagy-related 18c isoform X1 [Glycine max]	GO:0005829	GO:0019898	GO:0034045	GO:0008270	GO:0032266	GO:0080025	GO:0000422	GO:0006497	GO:0034497	GO:0044804
ATGAATCATTCGAAAGTCTATCTTGGCCTGCTTTCGGTTTTTAGAAAGCGTACATATTCCTGCTGCACCATCTCACCTCCATTCACTGGATCAAAACTGCATTTGTAGAAACTCCCATCCATGCCAACAATGATGACACTGTTCTGAGAACCAAATGCAGTAATGAATTGAGTGTCTTCTGGCAAGTGGAACTGAGCAAATGACCATTCGGAGCTAAAATATTTTGGTAAAACCCCTCTCATGAAAGACAATGACGAACTAGAATTGGCACCGGTGTTTGGAGAAATAAGAGGATCCAGGGAATTTGAAGAGTTCTGCTGAAACATTGCTGGCCCTTGAGCAGAATTATGAGCAGATAAATCCTCCCCAAGTACTCTAACTCTGAGGCTGAATATATGCACAGTACCTTTGTCACTCGATGCTGCCAACCACTGGACATTTGGAGAGAGAGCAATACTGTAAATTTCGGCTCTATCCACTCCTCTGCGTACCTCTTGTAAATGAGTCCCATCCATTGTGTTGAATATTCTTATCAAAGTACCCTTATTACTAGCAGTTGCAAGAAGCAGCCCGTCCATTGTCAGGGTGAAGCATGCAATATGAGAATCATGAGCATTGATTAACTTCGTCACGTTCAGCCCAAAATGTTCAATTCGAACTTGTCCTCGTTGAAGGCCTGGGCAAGCCAGCACAGATGTATTTGGATGGTGTGAAAGGCAGCACAATCCCCTAGGATTTGCTACAGTCTCAATCTGATGCAGCAGCTTCAGATCCATAAAGTTATAAGCATATATCTTGTGCTCAAGAACAACTACTATGCGATCGCGCTTTAACTTTACTGCACGAACCTCAGACCTGAATGAAAATTCACCAATACATCGGCTCTGATGATCATCCCAAATCATAACCTTGTGAGGCGGATATTGCGAATTGTCCCAGCTACCAACAAGTACAAGAATGTTGCATCGGAATAGCATCTCCACAATTTTGAATCCCCCACTTTTCAAATCACGTCTAAAAGTTTCTTTGAAAGGCTCGCAGTTGTAGATGCGAAATCCATTGCTTGTGCCTGCAGAAAAGCAACCGTTGTCTTGATTCCAAAACACAGAGAGCAACTCCGTTTCACTGTCATTAATGTCTGGTTCAAGCAGGCTAAAAGAACCAGAAGCCCCAGAATCCGGTGATTCATGC
>Dhingra_Pear_16_GATCAG_L001_R1_001_paired_trimmed_paired_merged_contig_88943 autophagy-related 18b-like
ATGTTTGATATGTAAATTCCAATTCGCAGAAGTGGTTTTTAAATATGCCCACAAGTTTTCAAAATGAAGCTGCCAAACATCCTGATTTGAGGATTTCAACAAAGCATAAATGCATTTAAATAATCATACTGCATGCAACTTGCATGATTAAGTTTTTAAATTCTTCGGAATTAAAAGAGAAATATTTTGATCTTGAGTGTGCAGATGAAACAGAACCATGAAAATGACCACCAAGATAGAAGAAAAGACAAAGTCATTCAATCTTTCTCATTACTCGAAAAAAAATAATACTCACAATTCATGCTGGAAATCATTATTCCGCGAGTATAATTAAGTTAGGTAACAAAATGAAGTGTTGTGATATAAACTTTATCATCTTTCTGTTATGTATGAGAGAGAATATCTTATGCCATAACCTCACAATGTAAATGCAGGTCCATGACATTGTACAACAACACAGATCCCTTCGAGATGCTAG
>Dhingra_Pear_16_GATCAG_L001_R1_001_paired_trimmed_paired_merged_contig_39695 autophagy-related 18b isoform X1	GO:0005829	GO:0016021	GO:0019898	GO:0034045	GO:0032266	GO:0080025	GO:0000422	GO:0006497	GO:0034497	GO:0044804
ACAATTTGTGAACCAAATAATTTTCTTGTATTGGAAAGTTGTTCCACTTGCTCGAGCTATTCGCATATACACAAGTTGCCATGTACTCACGTTATTAGGGTCAACAAGAATCAAACACGACTATGATTTGCCATATGCTAGCCTACTAATTCCGTGTCGGAATTATTTTGTGTTACCGAGTTGTATTACATGATCCTTCAAGGCTAGTCAACTAGGCCTTGAAGCATACTAACTTCCTCATCATGAGCTGGTGGAATCATCTGTGGTGACAGTAAGTAGCTTGAACTCGCGCTCCAAGCTCCACATGAACTCATTCTGACTGTTGACGCTTAAGTTGTACTCCTGGAAGTACCCATTGTAGCTTATGATGGAAATAGTTGCCCTACAAGCCACAATTTCTGAAGTTGATGTATCAGCAACCTTGTCTACCTTTCGTATCACTGCATAGCTTTTGACTCCTGCTGGTGCAGCATTATGAAGTACATCATGATGTGCCGGATCTAATGCATCAGTCACAGAGTCGGGTATAATTGATCCAAGAAAACTCCCTGATCTTTTGCTTCTTTGATAAATGGAGAACCCCAGAGAAAAGGCATGAACAGAACCTGAAGAACTTGTTCCCACAAGAATATCTGGCAGTTGCATAGATGGCCCAAATGACAGAGAAAATATAGTTGATGGATATGTCCCTCTTCGAAAGCTATACGACTTAGTTGCTTCTGAGACTAGATGGACTCTGATAATGGTTCCCTGTTCAGATGCTGTTGCTATGTACATTCCATTGGAAGAAAGGGCAATTGCAGCAAGTGGGGATCGATGCGCATCTATCTCACAATGTAAATGCAGGTCCATGACATTGTACAACAACACAGATCCCTTCGAGATGCTAGCAGGAAGAGCCAAAAAGCACCCTTCCAAACTTGGTGAGAATGCACAAAGCCCTTTTATATTTGGTATAGTATCAATAGCGTCCAAGATTGCGAGACTATTTATGTCATATACGTACGTTTTGTCCTGTAAAATGACAACAAGTCTCTTCTTATTCATGCGAACAGCAAGTATGGAAGTTAAGAAATTTAATTCTCGAAGAGCAGTTGCAGTTGTGGTATTGAACAAACAGAGGCGGCGGGGCGATAGGGATGGCTCTTCACCAGCTCCAACAATGGCAAGAAGACTAGAGCTAAATAGCATTTCTACGATAACGAAAGCTCCAATAGCTCGCTCATAGCAGAGTCTGCCAGTACTGGAATCGAATATTTTGAAGCCGCCCTTTGTGCCGATTGCAAAGCAACTGGTGTCTTGGTTGAAGGAAGCGCAATAAATTGGGTAAGGAGAGGCCATGTCTTTACCTTCTCCCTTGTTCCTTGGGAAATTTAATTTAATTTTGCAATTACAGAAAGAAAACAAGAGGGAGAGGAAGAGTTGATAGTTGGCCTTGTCGTCGTTGGCGTCGTCCTTGCTGTCGTTGATAGTTCGTGGCGCTGCAGTCCTGCGTATTTAGTAGATGCCTCTGCTCTTTGTTTCCTTCTTTTGAGATTGAGCTTCAAGTTCTGGAATCTAAAATTCGAGTTAAGTTGAATTTATATCATGTTTTTTATGTCGTGAAATTCAATTCAATCATGTTGGGTTGTTATAACTTAGGTTATTTGGGTGGAAATTGAGAATATATATATATAGTGAAATTCTTGTTGGGTTGTGATTACTCGGCTTGTGTTGTGTAACTTTGAGGCCGGTTTTGATTCCATCATGTTCGGCTGTTCTAACTGGATATCGTGAAAATTC
>Dhingra_Pear_16_GATCAG_L001_R1_001_paired_trimmed_paired_merged_contig_60441 autophagy-related 18b [Arabidopsis thaliana]	GO:0016021
TAGCTTTCGAAGAGGGACATATCCATCAACTATATTTTCTCTGTCATTTGGGCCATCTATGCAACTGCCAGATATTCTTGTGGGAACAAGTTCTTCAGGTTCTGTTCATGCCTTTTCTCTGGGGTTCTCCATTTATCAAAGGTGAGAACGACAACTGAACTTTCCCGTTTCGAGACAACACAAACTGCTAATAATACTACCAAACTGATTGTGCACATGCTTTATTAAGTCTTAATAGATGTGAATGGCTTATGTTATAGCATGCTAAGTATTGGTTCCTTATAGCTTATGGGTTTTGAATACAAGTTACTTTTTTCCTATGATATTACACAGCCATAATCTTGTATATATATCCTAAAAAGTCTCTCTTTTTGTTATTCATATTTCCAGTCCTTTTATCTTTCATTTCCCACTTATTTGTTGTCTTTTCTTTCTCTAGCAGATTTCTTTCCCTTCTCCCTTGTCTAATTTATGTGATTTCACTTTTCTCATGTCTGAAGACAACTAAAGCTTGATGGGCCTTCAGTAACATTTGCTTATTATTTTTTTTTTCTCAATGGTATTTATTTTCTGCTACATTGCACAATTGACATAAAAGAGAAAGGAAAAGCTGTATTACTATAATCATGTTCTGCCAAATCCTTTAATGCTTATTTGATTTGATGTATTATTCTTGCTGTTCAATCTTCATATTGAATTGAATAAAAAAGAGTGCAAAAAACTTGTTAAAAAAAGGAGGAAAGAAACACTGGACGGAAAAGTTATTAAAAAAAGAGGAATATGTACTTGAAATTCAAAATTTTGTATCTAAAGATGCCTATCCTGCTTCATGGTATGGATTAATCTGTCATCAACTTTCAGCATCACATATCAACCAAATGTAATTCCTTGTAGATGTGAACTATGCATTAAATATCACGTATCAATTTTCTTTTATTGGTAAGAACCTTGAAAAAGTAAGCTCCATAAATTTGTAGACGTACAAAATTCTTTCATGAAATACATGTCTAATTACTTTTCCAATATTAGAGAGTACTTGCCGATCCTTTTCATTCACATTTGCAAAGTTATATGATCGTATTTTCACTCTCTTAACAGAAGCAAAAGATCAGGGAGTTTTCTTGGATCAATTATACCCGACTCTGTGACTGATGCATTAGATCCGGCACATCATGATGTACTTCATAATGCTGCACCAGCAGGAG
>Dhingra_Pear_16_GATCAG_L001_R1_001_paired_trimmed_paired_merged_contig_21582 autophagy-related 18a-like	GO:0005829	GO:0019898	GO:0034045	GO:0032266	GO:0080025	GO:0000422	GO:0006497	GO:0034497	GO:0044804
CTCGGCGACAAATTTAACTTGTTTCATCATCTAAAAACTTTACAAATACTTAACACAGCCTCTCAAAGAATCAAAGAGAATTCAAGTTAGGCAACAACATTTTGATAAGAGAAAAGGTAACAACTTTCTATCAGTCAATGAGTAACATACTCTGTCATGGCGGGAGGTCTAACGTCTAGCGCTTAATGTTAAGCATCTCCTTCGCCTCGGACTGCTCCTCCATCAATTCATCACTGGTATACTTGCTCAGCAGCTCCCTCTTCTTCTTCTCCAGCACCATCTTCTCAATCTCCTTATCATCTGGCAGCGGCACGTGCACCACGAACTCCCTCTCCTGCTCACTCCTCTCTTTCAATTCCCTCTCTCTCTGCCTCTCCTCCTCCACCACCTCCTCTTCCTCCTCAAACAATACCTCCTTCACCTTTGCCGCTGACACCACCTCCCCGCTCTTCACCGCCCTCCTCGCTTCACGCCTTATCTCCTCCATCCTCTTCCATTCCGCCACCGCCTCTGCCCTCATCTTCTCCTCCGCCTCCACCTCAAGCTTCTCCAAAATCCCATCCTCATCGTCCCTATACCCATAATAACTAGCATCAATCCTCTTGTATATATCATACCTCGTCCTCCGCTTTCTCAGCTCCGGAGGCTTCTCGAAAAGCTCTCTGACTCCGGGCAGCTTCTTCGCCGCTCCAAAGTACCGATACCCTGGGCCGCGGCCGCTGGGGTTTGGAACATCGACAATATTACCGTCGAGGTCGGTCATCTTAGGGGCGTTTTTGGCATAATTTGGGCCTCCGAGCTCCACAATCCGCCGCTCCCAATGTACCTTCTCTCGAATCAGCTTGTTGATCTCGTCGTTGAGGTCGCGGGTCCGGTGCTCCCCGAGGGCTTCGTTCTGGATCTCGGCGACTTTCCGGCCGATCTCCCCCATGATTTGCTGCCTCCATCTGGAGGCCTCGGCGAGGTCGCGGCACTCGGAGGCGAGGTACGGGCGTCGTTCTTTTGGCTTCTTCTTCTCTTCGGCCTTGAGGGCAATGAACCGATTGAGCATCGACTGCGCTTTCTCTTCGTTACGAGCCATTGCGATTGATTTGCAGTAGAGATTGATTCAGGCGAGAAAAGTCGATGAAATTTGATTAAACCCTAAAAAAACCCTAATTTGAGATACAAAGAGTGAGGCTTTGGAGAAAATTGGGGATTTTTTTTGTTCAACCGCAAGAGCGAAATAAATATAATCCTTTTAAATCGAAAAATCTCAAATTTATAATATAAATATTTATATTAAAAGGTCGAAAAACCCAAATTCCCAACACTCCACCGCCCTCGTATTTGATTAATCCATGACCGCCGTCTCCTCCCCGCCTTTTCAATTCGTCGTTCTAGACGGGACTCCTGATTTACTCACCACTCCCCACATGGCGCAGTCAATGCAGCCTCCCAATTCGGCCTCCGATTCCGAACCCGACGACTCCCGCTCTCTCTCCACCCACACGATCCAGAACCAAAACCCCAAGCTCCTCCACCTGTCCTTCAACCAGGACCACAGCTGCTTCTCCGTCGCCACGGACTCCGGCTTCCGCGTCTACAACTGCGACCCCGTCCGCGAGCTCTTCCGCCGTGATTCCGATCAGCGGGGCGTCGGAATGGTCCAAATGCTCTTCCGCTACCAAATCCTCGCCCTGGTCGGAGGCGGACCCGACCCTCTCTACCCGCCCAGCAAAGTCATGATGTGGGACGACAATGAGTCCCGGTGCATCGGCGAGCTCTCTTTCCGGTCGGAGGTCAGAGGCGTCAGGCTCCGCCGCGACCGAATCGTCGTCGTTTTGGAGCACAAAATCTTCCTCTACAACATCTCCGACTTAACGCTCGATCATCAGATCGTGACCATCTCCAACCCTAAAGGACTGTGTGAGGTCTCGCAGGGTTCGGGTCACCCCTTGCTGGTGTGCCCGGGTATCCAAAAGGGTCAAGTTCGGGTCGACCATTACGGGTCAAAGCGGACCAAGTTTATTGTCGCCCACGATTCGAGGCTCGCTNNNNNNTTGGGGCTCACGCAGGACGGCCGGCTTCTCGCTACCGCCAGCAGTAAAGGGACCTTGGTTCGGATTTTCAATGCTTTGGATGGTTCATTACTACAAGAGGTAAGGCGAGGAGCAGAGAGAGCAGAGATTTACAGTCTTGCTTTCTCTTCTGGTGCACAATGGCTAGCTGTGTCAAGTGACAAGGGCACCGTCCATGTTTTCAGCGTTAAGGTTGATTCGGGATCCTTGGGGTGTGAGAGATCACACAGGCGCAGTGCATCAGAATCCAATCTTCCTAGTCCATCGGGCATTTCACCCCTCTCTTTCATGAAAGGTTTTTCGTTCTCAGGCGTGCTGCCAAAGTATTTCAGCTCAGAATGGTC
>Dhingra_Pear_16_GATCAG_L001_R1_001_paired_trimmed_paired_merged_contig_38697 autophagy-related 18a-like	GO:0005829	GO:0019898	GO:0034045	GO:0032266	GO:0080025	GO:0000422	GO:0006497	GO:0006635	GO:0009414	GO:0010150	GO:0016558	GO:0034497	GO:0044265	GO:0044804	GO:0048102
ACAATGTATTGAGAACCCTCAAGCAAGCGAAACTGAGCAACCGACCACTCTGAGCTAAAATACTTGGGCAGCACACCTCTGATGAAAGAAAGAGATGAGTTTGATGACGAAACCGCAAGATTTGGATCAGATGCACTTCGGGGGTTCTCATTTGAGGATCCAGAATTAACCTTGAGGTTGAAAACATGGACCGTTCCCTTGTCACTTGAGACTGCTAACCACTGGGCAGTTGAAGAGAACGCCAAACTATAGATTTCTGCTCTGTCTGCACCCCTCCTTACCTCTTGCAGCAAAGTTCCATCGAGAGTATTGAATATCCGAACAAGAGTCCCTTTATTGCTGGCGGTGGCGAGCAGCTGGCCGTCCGGCGTGAGTGCAAAGCAGGCAAGCCTGGAATCATGAGCCATGATGAACTTGGTCCGCTTCGACCCGTAATGCTCCACCCTAACCTGCCCCTTCTGCAGGCCAGGGCACACCAGCACCAGCGACCCCACCACCTGCGACACCGCGCACAGCCCCTTGGGGTTCGCGATCGTCTCAATCTGGTGCA
>Dhingra_Pear_16_GATCAG_L001_R1_001_paired_trimmed_paired_merged_contig_48319 autophagy-related 18a-like	GO:0005829	GO:0019898	GO:0034045	GO:0032266	GO:0080025	GO:0000422	GO:0006497	GO:0034497	GO:0044804
TCTCTAGCACATTCCTCATCTCCTCGGATATTTATAACGTACTAATCTCAACCCTAAATAATTTAAACTGTATATTTGCACTAGTTCAGGAAGTTTCTTTTGGCTTTAGAAAATTATAGTATTCAATCTGAGTCATCTCTCCTCCATTTTCGGGGTCAAACTGGCATCGGTAGAAGCTTCCGTCCATGCCGAGAATCATTACTGTGTTCTTCTGGTGGCCAAAGGCAACAATGTACCGCAAACCTTCCTGCAAGTGATATTTAGCCACAGACCATTCTGAGCTGAAATACTTTG
>Dhingra_Pear_16_GATCAG_L001_R1_001_paired_trimmed_paired_merged_contig_48320 autophagy-related 18a-like	GO:0005829	GO:0006635	GO:0009414	GO:0010150	GO:0016558	GO:0044265	GO:0048102
ATTTAGACTACTTCAGGAGGTTTCTTCTGGCTTAAGAAAGTTATGGTATTCAATCTGAGTCATCCCTCCTCCGTTTACGGGGTCAAACTGGCATCGGTAGAAGCTTCCGTCCATGCCAAGAATCACCACCGTGTTCTTCTGGTGGCCAAAGGCAACAGTGTACCGCAGACCTTCCGGCAAGTGATATTTAGCTACTGACCACTCTGAGGTGAAATACTTTGGCAGCACACCGGAGAAGGATAAACCTTTCATGAAAGAGAGAGATGAAATGCCCAACGGACTCGGGTGACTGGATTCTGATGAACTGCTTGATCTCTCACCCCCCAAGGATCCCGAATCAACCTTAACGCTGAAAACATGGACGGTGCCCTTGTCACTTGACGCAGCTAGCCATTGTGCACCAGAGGAGAAAGCAAGAGTGAAAATCTCCGCTCTCTCGGCTCCTCTCCTTACCTCTTGTAGTAATGAACCATCCAAAGCATTGAAAATCCGAACCAAGGTCCCTTTACTGCTGGCGGTAGCGAGAAGCCGGCCGTCCTGCGTGAGCCCCAAGCAAGCGAGCCTCGAATCGTGGGCGACAATAAACTTGGCCCTTATGGAGCCCCGGGCACACCAGCACGGGGTGACCCGAACCCTGCGAGACCTCGCAGAGTCCTTTGGGGTTCGAGATGGTCATGATCTGATGCTCGAGCGTTAAGCCGGTGATACTGTAGAGAAAGATTTTGTGCTCCAAAACGACGACGATTCGGTCGTGGCGGAGCCTGACGCTTCTGACCTCCGATCGGAAAGCGAGCTCGGCGTAGCACCGCGACTCGTTGTCGTCCCACATCATGACTTTGTTGGGCGGGTAAATCGGGTCGGGACCGCCGCCGACAAGGGCGAGGATTTGGTAGCGGAATAGCATTTGGACCATTCCGACGCCCCGCTGACCGGAATCGCGGCGGAAGAGCTCGCGGACGGGATCGCAGTTATAGACGCGGAAGCCGGAGTCCGTGGCGACGGAGAAGCAGC
>Dhingra_Pear_16_GATCAG_L001_R1_001_paired_trimmed_paired_merged_contig_48321 autophagy-related 18a-like	GO:0005829	GO:0019898	GO:0034045	GO:0032266	GO:0080025	GO:0000422	GO:0006497	GO:0034497	GO:0044804
TACTAATCTCAACCCTAAATAATTTGAACTGTATATTTGCATTTTGCACTAGTTCAGGAAGTTTCTTCTGGCTTTAGAAAATTATAGTATTCAATCTGAGTCATCTCTCCTCCATTTTCGGGGTCAAACTGGCATCGGTAGAAGCTTCCGTCCATGCCAAGAATCACTACTGTGTTCTTCTGGTGGCCAAAGGCAACAATGTACCGCAAACCTTCCTGCAAGTGATATTTAGCCACTGACCATTCTGAGCTGAAATACTTTGGCAGCACGCCTGAGAACGAAAAACCTTTCATGAAAGAGAGGGATGAAATGCCCAATGGACTAGGAAGATTGGATTCTGATGCACTGCGTCTGTGTGATCTCTCACACCCCAAGG
>Dhingra_Pear_16_GATCAG_L001_R1_001_paired_trimmed_paired_merged_contig_48322 autophagy-related 18a-like	GO:0005829	GO:0019898	GO:0034045	GO:0032266	GO:0080025	GO:0000422	GO:0006497	GO:0034497	GO:0044804
GTACTAATCTCAACCCTAAATAATTAAAACTGTATATTTGCATTTTGCACTAGTTCAGGAAGTTTCTTCTGGCTTTAGAAAATTATAGTATTCGATCTGAGTCATCTCTCCTCCATTTTCGGGGTCAAACTGGCATCGGTAGAAGCTTCCGTCCATGCCGAGAATCACTACTGTGTTCTTCTGGTGGCCAAAGGCAACAATGTACCGCAAACCTTCCTGCAAGTGATATTTGGCCACTGACCATTCTGAGCTGAAATACTT
>Dhingra_Pear_16_GATCAG_L001_R1_001_paired_trimmed_paired_merged_contig_48660 autophagy-related 18a-like	GO:0005829	GO:0019898	GO:0034045	GO:0032266	GO:0080025	GO:0000422	GO:0006497	GO:0006635	GO:0009414	GO:0010150	GO:0016558	GO:0034497	GO:0044265	GO:0044804	GO:0048102
ATGGAACCTCAGAACAAATTTAAAATTTTAATCTGCAACACAGGAAACCACAACACTAGAATTAACAACAATAACACAACGAGCTCGTAATTTTGAGGACTTTATGAGCTCTTCCCTGCAACGAGACGTTGCCAGTATCACAAACCAATCGAACACTATCATGTAAGTTAAAACGCATTACAGTGCGTGATTGACTTGAATCACAGATAAACGGTACAAAACATATTCTTTATAATTAAGTTAGTTTTTTTTTTTTTTCATTTTCTAATTTCGTTATCGGTACAGCACTCAGAAATTTACAAATTTACAGTGCTCATGTATTTACAGCATGTTTTACCCACACCCTAAAACTAGGGAGAAAAACTAGCAGAAGACCAAACAGTCAAGAGAACATTATAATGTAGGAAAGGATGGATAGTACTATATTTCACTTCAAAAGGCTTCTTCGGGCTTTAGAAAGTTGTGATATTCCAGCTGGGTCATCTCTCCTCTTGTCACTGGGTCAAACTCACATCGATAGAAGCTTCCATCCATGCCAAGAATCACCACAGTATTCTTTTGGTGACCAAACGCAACAATGTATTGAGAACCCTCAAGCA
>Dhingra_Pear_16_GATCAG_L001_R1_001_paired_trimmed_paired_merged_contig_49722 autophagy-related 18a-like	GO:0005829	GO:0019898	GO:0034045	GO:0032266	GO:0080025	GO:0000422	GO:0006497	GO:0006635	GO:0009414	GO:0010150	GO:0016558	GO:0034497	GO:0044265	GO:0044804	GO:0048102
ATGTATTTACAGCATGTTTTACCCATACCCTAAAACTAGGGAGAAAAACTAGCAGAAGACCAAACAGTCAAGAGAACATTATAATGTATGAAAGGATGGATAGTACTATATTTCACTTCAAAAGGCTTCTTCGGGCTTTAGAAAGTTGTGATATTCCAGCTGGGTCATCTCTCCTCTTGTCATTGGGTCAAACTCACATCGATAGAAGCTTCCATCCATGCCAAGAATCACCACAGTATTCTTTTGGTGACCAAACGCGACAATGTATTGAGAACCCTCAAGCA
>Dhingra_Pear_16_GATCAG_L001_R1_001_paired_trimmed_paired_merged_contig_58634 autophagy-related 18a isoform X1
CTCTTCTCTTTCTTTCATCAGAGGTAAACTCTGTCTCTCCTTAGTCTTGCTGTTTCATCATCAACAAATGATTAAATTGTTCTGGTTTGTTTGCTGCTCTAAACATTCTAGATTTACTATTGACAAATGGTTTGTTCGGGGATATATGCTTCAAGGGGAAGAATTTGAAGTTACAGATATGATTTAAGAACTACATTTGTATATGCCAGTGGCACTTGAATGATGGGAATAAATTTTTCTTTTTCCCTGTGTTCAATACCATATGCTGAAAACTAGTGAACTTTGAATTATCCAATGATACACAGAAGGAATTTGTGTGCCGTGTGAAACAGTTGTTAAAAACATGGTGCAATCCGCAATTCCGCATATGCGTGTGATGAAGTTTGTGTCTCTCCTCTCCTTAATTTGTGATACCATGTGTAGTCTTGTAAACCAGCAAATGACATATTATGCTTATCATTCTTAGACCAATGGATCTGAGTGAGGTTTGCATTGCAGGTGTGCTGCCCAAGTATTTTAGC
>Dhingra_Pear_16_GATCAG_L001_R1_001_paired_trimmed_paired_merged_contig_13500 autophagy-related 18a	GO:0005829	GO:0016020	GO:1901981	GO:0000045	GO:0006635	GO:0009414	GO:0010150	GO:0016558	GO:0044265	GO:0048102
ACGGACCGGACAACGGAGCGGAATGAGAGCTCCCCGATGCACCGCCCCTGGTGGTCGTCCCAGATCATGACTTTACTGGTCGGGTACTGAGGGTCGGGCCCACCGCCGACTATGGCCAAGATGTTGCAGCGAAACAGCATCTCGACGACGCCGATTCCGCCCCCGTTGTCGAAGTCACGGCGGAAGAGCTCGCGGAACGGGTCGCAGTTGTAGATCCGGAACCCGTGGTCTGTCCCCACGGCGAAGCAGGCCTGGTCTTGGTTAAAGCAGACGTGGAAGAGCGACGGAGGCGAGCGGGGAGCCGGAGGAGGAGACTCCGGGGGCGAGGAAGAGAAGGGCATGTTGTTGTGGAGGTTGTGGTCAGAGTTAGGGTTTGGAGGCGATTGGGGGTCGTGGTTGTCATCGCTGGAGTCAACGACAGAGGTAGGGTTGTTGTCGGTGGGATCGGAGAGGAAGGCGGCGGCGGAGTTGGGGTCGGGCCAGGTGGTAGCCAAGGCGGAGAGGGTGGCCATGGGAGGGGGATCTCTGGGTGGTGGGATTTTTGAGGATTCTGAGGGGTACGTTTAGATGATCGGGAACTAGAAGAGGATAGGATGCGCTGAAATTACTGTTTGAGCCTTTTCGGAATTGGGCAGAAGGGGAAACAGGAAGGGAGGTTTTGGTGGCAAATTTAGGGAGAAGAGAGGGGCAATATTGTCATTGTAAAAACACAGGTGAGTTTATTCGTACCGGTGGATTGGAGTGCACGACAAAAG
>Dhingra_Pear_16_GATCAG_L001_R1_001_paired_trimmed_paired_merged_contig_13501 autophagy-related 18a	GO:0005829	GO:0006635	GO:0009414	GO:0010150	GO:0016558	GO:0044265	GO:0048102
TCAAGTTGCAATTTCCCACACCAATGGCCAAGAGGTGGAACCTCAGAACTAATTTAGATTTTTAATCTGCAACTTAGGAAGCCACAACACTAGAATTAACAATAACACAAGAAGCTCAGAGTTTTGAGGACTTTATAAGCTCTTCCAAACGTGATGTCGACAGTATCTGTATCACAGACCAATCAAACACTATCATGTGAGTAAGTTAAAACGCATAACGGTACATGATTGACTTGTGATGCCACCACTGAAGCAATCCGCTGGTGTAGCTTAATCAATTTGGGAACACAAATCAACACCATGAAATAACTTAAGTTAGATTTTATTTTTTTCATTTTCTAATTTCTTTACTGGTACAGCACTCAGAAATTTACAAATTTACAATGCTCATGTATTTACAGCATGCTTTACCCAAACCCTAAAACTACGGAGAAAAACATAGCAGCAGACCAAATAGTCCAGACTCCAGAGGACATTATATGTAAGAAAGGATGAATGGTACAATACTTCACTTCAAAAGGCTTCTTCTGGCTTTAGAAAGTTGTGATATTCCAGCTGGGTCATCTCTCCTCCGTTCACTGGGTCGAACTCGCATCGATAGAAGCTCCCATCCATGCCAAGAATGACCACAGTATTCTTTTGGTGACCAAACGCAACAATGTACTGAGAACCCTCAAGCAAGCGAAACTGAGCAACCGACCACTCTGAGCTAAAATACTTGGGCAGCAGATGCAGTTCGGGGATTCTCATTTCCAGAGGATCCAGAATTAACCTTGAGGTTAAAAACATGGACCGTTCCCTTGTCACTTGAGACTGCTAACCACTGGGCAGTTGAAGAGAATGCCAAACTATAGATTTCTGCTCTGTCTGCACCCCTTCTTACCTCTTGCAGCAAAGTTCCGTCGAGAGTATTGAAAATCCGAACGAGAGTCCCTTTGTTGCTCGAAGTGGCGAGCAGCTGGCCGTCCGGCGTGAGTGCAAAGCAGGCAAGTCTGGAATCGTGAGCCATAATGAACTTGGTCCGCTTCGACACGTAATGCTCCACCCTAACCTGCCCCTTCTGCAGCCCAGGGCAAACCAGCACCAGCGACCCCGCTACCTGCGACACTGCGCACAGCCCCTTAGGGTTCGCGATCGTCTCAATCTGGTGCAGCAGCTTCAGGTCGGCGAAATTGTACACGAATATCTTCTGCTCCAAAACGACGACGATACGGTCCCTCCGGAGCCGCACGGACCGGACGACGGAGCGGAACGACAGCTCACCGATGCACCGGCCCTGGTGGTCGTCCCAGATCATGACTTTATTGGTCGGGTACTGAGGGTCGGGCCCACCGCCGACTATGGCCAAGATGTTGCACCGGAATAGCATCTCAACGACGCCGATTCCGCCGCCATTGTCGAAGTCGCGGCGGAAGAGCTCGCGGAACGGGTCGCAGTTGTAGATCCGGAACCCGTGGTCTGTCCCCACGGCGAAGCAAGCGTGGTCTTGGTTGAAGCAGACGTGGAAAAGAGACGGAGGCGAGCGCGGCGCCGGCAGGGAAGACTCCGGGGGCGAGGAGGAGAAGGGGTTGTTATTGTGGAGGTTGTGGTTAGGGTTTGGGGGCGATTGGGGGTCGTGGTGGTCGTCGCTGGAGTCAACGACAGAAGTGGGGTTGTCGTCGGTGGGATCGGTGGGATCGGTGAGGAAGGCGGCGGCGGAGTTGGGGTCGGGCCAGGAGGGAGGCGAGAAGGCGGAGAGGGTGGCCATCGGAGGAGGAGGATTTGGGTGGTGGGATTTTTGAGGATTC
>Dhingra_Pear_16_GATCAG_L001_R1_001_paired_trimmed_paired_merged_contig_26958 autophagy-related 13-like [Pyrus x bretschneideri]	GO:0000407	GO:0019898	GO:1990316	GO:0019887	GO:0000422	GO:0006995	GO:0032147	GO:0034497	GO:0044804
CCCACACAGCTGGACAAGTGGCTTCCACAGGCCACCTCCTTTTATTCACAATAGACCCTTAGTTGGATCTCCACCTGCATATCGTGCATCTCCTATGTCACATGATGTTGGATCTCCTCCTATTGATACATTTGCCAACAGAGGTCAAAACTATAGACCTCTAAGTCATAAAAGAAATATGAGTTCAGATGAGTATCAGCTTTCACCTCCATTTTCGCCATCCCCGTCGCCATCACCCCCAGCATACTTGTCCGGTGGTAATTTCAATCCTATGCAAACTCGAATTCGTTCAGGAACTGCCCCTGTAAGCATCCCCCTTCCAATGGGGGGCCCTAGATACTTATCCCCCAATTTTTCTGATCCA
>Dhingra_Pear_16_GATCAG_L001_R1_001_paired_trimmed_paired_merged_contig_30982 autophagy-related 13-like [Pyrus x bretschneideri]	GO:0000407	GO:0019898	GO:1990316	GO:0019887	GO:0000422	GO:0006995	GO:0032147	GO:0034497	GO:0044804
GGGTACGTAAAAGTATGATGGACTTTTTGTATGTTTTCTTGTAAGAGGCCGAAGTGTCACCAGTTTGAGGAGCCACAACCCGTGGAGTTTCGTACTGGACAACCCACCTCTCTATGATCGTCTCAACAGATGTGCCCTCCACAGAATTCACATACAGATTGTCAATAGAAGAAGAACTAGGTCCTCCATGAACAAGTATTATGTCAATTATCATCGGATCCATTACACTTCTGTGCCAAAAATTCAAATTCTCAAGAGCTGCAGGGCGGTCCCCTAGTATTAAGTTAAACCACTTGTCACTCTTTCTCACTCGAGTAGCAGATGACAGGTCACCGCTGCGATCATGCGGGTGAAGAGAAGGAATCCTAGAGTCCAAAACAATATGCAAGCTCTTCAACAGAAATTGGGAAACTATCTGTTCCATTTTCCCTGATTCTAGCTGAGAATAATTCTGAA
>Dhingra_Pear_16_GATCAG_L001_R1_001_paired_trimmed_paired_merged_contig_30983 autophagy-related 13-like [Pyrus x bretschneideri]	GO:0000407	GO:0019898	GO:1990316	GO:0019887	GO:0000422	GO:0006995	GO:0032147	GO:0034497	GO:0044804
GGGTACGTAAAAGTATGATGGACTTCTTGTATGTTTTCTTGTAAAAGGCCGAAGTGTCACCAGTTTGAGGAGCCACAACCCGTGGAGTTTCGTACTGGACAACCCACCTCTCTATGATCGTCTCAACAGATGTCCCCTCCACAGAATTCACATACAGATTGTCAATAGAAGAAGAACTAGGTCCTCCATGAACAAGTATTATGTCAATTATCATCGGATCCATTACATTTCTGTGCCAAAAATTCAAATTCTCAAGAGCTGCAGGGCGGTCCCCTAGTATTAAGTTAAACCACTTGTCACTCTTTCTCACTCGAGTTGCAGATGACAGGTCACCGCTGCGATCATGCGGGTGAAGAGAAGGAATCCTAGAGTCCAAAACAATATGCAAGCTCTTCAACAGAAATTGGGAAACTATCTGTTCCATTTTCCCCGATTCTAGCTGAGAATAATTCTGAA
>Dhingra_Pear_16_GATCAG_L001_R1_001_paired_trimmed_paired_merged_contig_39431 autophagy-related 13-like [Pyrus x bretschneideri]	GO:1990316	GO:0006914
AGTCCTGCCACTGACCCCCTGAGGTCTTTCCCCTCATCAGAGAAGGGTTTTAGTGCAACTTCCTTTACGTTGGGAGGAGCACGACCACCATCTGGTGCGCCACACCAACACCCACACAGCTGGACAAGTGGCTTCCACAGGTCACCTTCCTCTGTACACAATAAACCCTTAGTTGGATCTCCAACAGCATATCATGCATCTCCTATGTCATATGATGTTGGATCTCCTCCTATTGATACATTTGCTAACAGAGGTCAAAACTTTAGATCTCTAAGTCATCGAAGAAATGTGAGTTCTGATGAGTATCAGCTTTCACCTCCATTTTCGGCATCCCCATCGCCATCTCCCCCAACATACTTGTCCAGTGGTCATTTCAGTCCTATGCAAACTCGAATTCGTTCAGGAAGTGCCCCTGTAAGCATCCCCCTTCCAATGGGGGGCAGAAGCCCTAGATGCTTATCCCCCAATTTTTCTGATCCAAGTAGAAATTCTCTTCCTCCTTTATCATCCAGAAGCACAAGAAATGATCATTCCTGTCAAGAGTCTCCATCAGGAATCAGGGCAATCAGAAAATTGGAGGTTTCAAGGGCCGGAGAGACTCACCCTGGAAATTTGAATCATTACATTGGTCAGAAGGTGATGAAAGACAGCAAAGATGATTCAGGGCGTTTCTCAGGATTGTTGTCATCTAGTGGCTCACCACGTGTTGGATTTTCTAGAAGCTCTAGTAGATTGTCTTTCCAGGACGATTTGGATGATTTTGATATCTCATGTCCTTTCGACGTGGATGATGTTGATACATCAGATTCTCAAACCAGGTACTTAATAATTTTTACGGTGTATACGTTTTTATTCTGGTCGAATCTTTATGCCATATCTATATATGTGGTCGTGGCCCTTTTTTGATCGAATCTTCCAGCAATTGTATTATATTAATTCCACCACCATTGTTGTGACTACTTTACTACATGCATTTTTTATGCTTCTCACCTTAATGTTTATTTGCTTTCGGCTTCTTAAATTGCTGGGTTTTATGATGGATAAAAGAAACATAAAAAAGAACATAGTTTGGTCTATTTCTACCTGGATCCCTGTGATTAAGTTAAAACTAGTGTGTTTGTGTACACGATCATCTATCATTTGCCTGGTTCAGCTCTTGTAACGGAATTCACTTTGTCTGCAAGCACTGCACCACTGCACCCAAAATCTGATATATTCGGTTCTATTTCTTTCAGCTCCATTAGAGATTGTAACTGTAGTTTCCTTAACTGGAATTTTTTATGGTAATGTGCTATGGTATGTTGAAAAACGTAAGAAATGGAAACATACGATTACTATAGTTGACGGGTTAATTACTTTGAATGACTTGAATTGACGTGTCTTTTCTAGCCTTATCGTATACACTTGATCTGAATGTACATTTGGGATATTGCTTGCTGCAAAGATGCATAGCTT
>Dhingra_Pear_16_GATCAG_L001_R1_001_paired_trimmed_paired_merged_contig_48325 autophagy-related 13-like [Pyrus x bretschneideri]	GO:0044444	GO:0006914
GAAAATGGAGGTGAAAGCTGATACTCATCAGAACTCATATTTCTTCGATGACTTAGATGTCTAAAGTTTTGACCTCTGTTAGCAAATGTATCAATAGGAGGAGATCCAACATCATATGACATAGGAGATGCACGATATGCTGGTGGAGATCCAACTAAGGGTTTATTGTGCACAGAGGAAGGTGACCTGTGGAAGCCACTTGTCCAGCTGTGTGGGTGTTGGTGTGGCGCACCAGATGGCGGTCGTGCTCCTCCCAACGTAAAGGAAGTTGCACTAAAACCCTTCTCTGATGAGGGGAAATANNNNNNNGGCATTGGTACTGAAGGCTCAAGATTGAAATCAGCTAGTGTTGAACGGTAAGTCACAGATAAAGAAAGGCGGCCAGGATGAGCCTCTACGGGAGCAAAACTGTGCTCCTCCATTAGTTCCTCCTCCGCCCTTGAGAATGGATCTCTAAGTGAAGACACCTTGTAGATGATAT
>Dhingra_Pear_16_GATCAG_L001_R1_001_paired_trimmed_paired_merged_contig_55491 autophagy-related 13-like [Pyrus x bretschneideri]	GO:1990316	GO:0006914
CGCCCACACAGCTGGACAAGTGGCTATAGACCCTTAGTTGGATCTCCACCTGCATATCGTGCATCTCCTATGTCACATGATGTTGGATCTCCTCCTATTGATACATTTGCCAATAGAGGTCAAAACTATAGACCTCTAAGTCATAAAAGAAATATGAGTTCAGATGAGTATCAGCTTTCACCTCCATTTTCGCCATCCCCGTCGCCATCACCCCCAGCATACTTGTCCAGTGGTAATTTCAATCCTATGCAAAC
>Dhingra_Pear_16_GATCAG_L001_R1_001_paired_trimmed_paired_merged_contig_6313 autophagy-related 13-like [Pyrus x bretschneideri]	GO:0000407	GO:0019898	GO:1990316	GO:0019887	GO:0000422	GO:0006995	GO:0032147	GO:0034497	GO:0044804
AGCCACTTGTCCAGCTGTGTGGGCGTTGGTGTGGCACACTGGATGGCGGTCGTGCTCCTCTCGACAGAAAGGAAGTTGCACTAAAACCCTTCCCTGATGAGGGGAAAGACCTCAGGGGGTCAGCGGCAGGACTACCAACATAATCAGTAATTATCCTCGGTGGCATTGGTGCTGAAGGCTCAAGATTGAAATCAGCTAGCATTGGACGGTAATTCACAGATAAAGAAAGGCGGCCAGGATGAGCCTCTACGGGAGCAAAACTGAACTCCTCCATCAATTCCTCCTCCGCCCTTGAGAATGGATCTCTAAGTGAAGACACCTTGTAGATAATATCAAAATTGTAAGTCTGACTAGATGTACTTAGCTGTCTGAAGATCCTATAAGCTGGAAGAAGTCTCATATACGAATAAAGAGTACGTAAAAGAATGATTGACTTCTTGTATGTCTTTTTGTAAGAGGCTGAAGTGTCACCAGTTTGGGGAGCCACAGCCCTTGGAGTTTCGTACTGGACAACCCACCTCTCTATGATTGTCTCAACAGACGTCCCCTCCACTGTATTCGCATACAGATTGTCAACAGAAGAACTAGGTCCTCCGCGAACAAGTATAATGTCAATTATCATAGGATCCATTACACTTCTGTGCCAAAAATTTAAATTCTCAAGAGCTGCAGGGCGGTCTCCTAGTATTAAGTTAAACCACTTGTCACTCTTTCTCACTTGAGTTGCAGATGACAGGTCACCACTGCGATCATGTGGGTGAAGAGAAGGAATCCTAGAGTCCAAAACAATATGCAAGCTTTTCAATAGAAATTGGGAAACAATCTGTTCCATTTTCCCCGATTCGAGCTGAGAATTATTCTGAAAGTCCATAATTCCTGAAAACTAAATCTTTAACTAGACTCCCACTCCCTCTCATACAGCATTTCAATCAGAAGCAACCGGTACCCACAAAAACCTCACCTTGCGCAAATCACTCAAAAACAACAACCCGAATTCGGATAAAGTCTTGATCCTGCATTAAACTATACAACTATTTGATGTGCTCCAATGCAATTCTCGGATTAAACGAACAGACAAAACCAGTGAAAATTAAACACCCACTTCAGGAAATCTTATTC
>Dhingra_Pear_16_GATCAG_L001_R1_001_paired_trimmed_paired_merged_contig_117790 autophagy-related 13 [Prunus mume]	GO:1990316	GO:0006914
TCTAAAATTTTCAACCATTCAGATTGAAACCAAGAAAAGCGAAAACCAAAGTGCTGTACATATATTCAAAATGGCTGCAAGCATACTTGGACTAAATGTGAGACTTACTGCCTTTCCCGATTAACGAGTTTTTCATGTCCCTGTAACCTTAGAGCTCTTGTAATGCATCAGCAGTAGTTTTTGATGATATGAGCCTAGACGAAACAACGCTTGACGAACCAGCATGCTGAACTGATGCCTGTCCCTCAGAAGACCGATTAGGCTCTTGGCTACAGTTGCT
>Dhingra_Pear_16_GATCAG_L001_R1_001_paired_trimmed_paired_merged_contig_120928 autophagy-related 13 [Prunus mume]
CTCAGATTGTAAAAGAGGCTTTGAATGATGACTCCCAGGAATAAAGATTGGCAATGACGGTGCAGCAGAGGATTGTGAAGGTGAAACAGCAGGTGAAGGACAATACTCGTCAAAGGTTTAATCCTTTTTATGAACACGAAATGTTTCAGGCACATGAGGTGGCAAGGTTTTCGGTTGAAAACGACAAGTACCTGGATTAAAAATCAAAGTACGTGG
>Dhingra_Pear_16_GATCAG_L001_R1_001_paired_trimmed_paired_merged_contig_124823 autophagy-related 13 [Prunus mume]	GO:0016020	GO:1990316	GO:0006914
GGCATAGTTGGAGTTTTGACCATTACAGAGCTTCACCACATTCAGCTTCTTTCTCACCTTCACCTATGTATTCAGAACCACATACTTTGATTTCTAATCTAGGTACTCGTCGTTTTCAACCGAAAACCTTGCCACCTCATCTACCTGAAACATCTTGTGTTCATAAAAAGGATTCAAACTTTGATGAGTATTGTCCTTCACTTACTGTTTCACCCTCACAATCCTCTGTTGCACCGTCATTGCCAATCTTTATTCCTGGGAGTCATCCTTCAAAGCCTCTTTTACAATCTGAG
>Dhingra_Pear_16_GATCAG_L001_R1_001_paired_trimmed_paired_merged_contig_95815 autophagy-related 13 [Prunus mume]	GO:0000407	GO:0016021	GO:0019898	GO:1990316	GO:0019887	GO:0000422	GO:0006995	GO:0032147	GO:0034497	GO:0044804
TAATGGTCAAAACTCCAACTATGCCGCCTTGAGAATGGGGACGATGATGGATGGGCATGTGCTACTGTTCATCTGAAAATGATAAACAATACAATACAGAAAGACAAAGCCTGCCATCAGCTGTATCCACAGGAGTGAACCCGAACCGCTGCATTTCTGCTTCTTCTCTACAATTGCAGTTCTCAGCAAAAGAGGATACCCGGTGAGTGATAGCAAATGGCCGAATTTGTCCAGACGAAATAAGGTCGCGATAAACTTTGTACACATGTAATAGCCTAACAGTGACATACAAAGATCTCAAAAGTAACATTGATTTCTTATACAATGTAGACAAATTATTATTGCTCGACCTCCTGCTCCCTAAATTTGTCTCTGATCTTCCGATTCTCATACTGCATAACCCATCTCTCTATAATCTTTTCACTCTTTGCATCACACCCAAATTCGTCCTACTCATAATTCCAACAATATGGATAACGCTCTTTCAATGACAAGTTCCTAGCAAGATCCTTTTTAGGTGAACACTTCACCAGGTCACAATCAAGTGGTCTTTGAACCATAATCACATCAACCACCACAGGTTCAAAATGGCCC
>Dhingra_Pear_16_GATCAG_L001_R1_001_paired_trimmed_paired_merged_contig_95816 autophagy-related 13 [Prunus mume]	GO:0016021	GO:1990316	GO:0006914
CACAGGTTCAAAATGGCCCTGGCTATAGAAGAGATCAAGATTCTCCAGTGCAACAGGGCATTTCTTAAAAGGAAGATTAAACCACTTATCCCTTTGGCCTCACACTCGATGAGGACGATGAGGATGAGGACGGTGATGATAGGGTTCGTTCACCGCTAAAATTACTCGAGGACATATACGGAGTCCTGGATTCAAGGATTATGTGGAGACTTTTGGCA
>Dhingra_Pear_16_GATCAG_L001_R1_001_paired_trimmed_paired_merged_contig_19509 autophagy 5	GO:0005737	GO:0006810	GO:0006914	GO:0010150	GO:0042594
GGAAGTAGGATTCCAAATTACCATTTAAGACTGAACGCCAGAGCTCCACCTGATCTGGTTGAGACATGTTCATCACATTCTTACAGTTTCCATTGATTATATATGCAGCCTCTTTCAAAGAATTAATAAAGCTCCACTTTACAGTATCTTCATCATCACAAGGAATCAATATGTTCCCCGGATATCCTCTAAAATGCACCGTGAGATTCCAAGGTCTTTCTGGTTCCGCACATAGAAGATCAAACAGAACTCCTGTCGGTATATACCATTTCAAAGGTAAGCCTTTGTACTCGAACCAAATGGTGTCTAAGCGAGGAGGAAGTGCAGAGCTGAAGTAAGGTTTTAGAAGTGAGGCCAACAATGGCAGGTACCCAATCCGAGGAGCTAAGATCAGGGCAGGTGGCGGAGCAGGAAGAGTGGCGACGTCGGATTCATGGAGATGAATCTGCAGAGGAATTGCTCCGCCCCATACAAACCTCTGTGCTTCCATATCCATTCTTCTTTTCTTCCTTGGCAAAATTCTCTCTCCCTCTAACGGTGTCGTTTTGGTTCAGTGGAAACTGAGAGACTGAGTTCTGCTCTAGAGAGAATGAAAGAAGAAGAGGAGGAGGAGGAAAATTA
>Dhingra_Pear_16_GATCAG_L001_R1_001_paired_trimmed_paired_merged_contig_65397 autophagy 5
CGTGGAGGGTTGGTAGGTTGTGGATGGAAGGAAAAAGGGAATTGGGAATAGGAGGAAGAAGAGACGTGGGCTTTCGGCATTACTAGAAAAATGTCCACTCTCTGTATCCGGTTTTCAAACTATAACCAACAACAGCTATAAATAATATCTACAGCAAAATTCACTCAAAGGTTGCAGCAATACAATCGCATTCTCAAATGCGGTAATTAGACAAAGCACATTTTACTTGAGTAATTCCCACAAAACCACAAATTAATAGAGTCATCTCCAAATAATTGAAAAACCAAGAGATAGGTGGATCAATGCGATAAAATAAGCAGTTCAGTTTGCATCAATATTCTATTAAGTTGACATAAAAAATCAATATACAATCAAAATGGCGAATTCGGAAGTATAAGTTAACCAAAGTTGCAATGGCTCCAGTTCGCTTATATGTTTGAGTGTCAGTGAGGATTTTGACGATTTAGAAGATGCACCTCAGATTGATTGATGGGACAAAGTCTCTTACATTAACCGGCATGTTGATTTAACCTAAGCCTCATTCTTTTTCTTTTGGTTCGGAAAAATAAAACATGAAAAAGATGAAGCTGATCATTCCAATTGCAATTGGGATAAAATATTCTTCACTTTTTTTTTTTTTTTTCAAAGCTTTTCAATAAAGAAGAGTCTGTTTGTATGTTAGAGGTTTTTTCATGCCAGCAAACCTTCTCTAATATTCCCAACCGTCAAACAGTAGTAAAAAGGTAATGAAGATGGAGACTACCACAGCTCGTCTCTGATTAAATGCATGTAGATACTGAATTTTGTCAAGTTTTTACCAGATTGACTACAGCAGATGATACTTAGTATCAATGTCTTATAATATGTGTTATGTATATGCTTTTTGTAAGCTTCTTTTCCCTACATTTTTTAGTATAAGAACTCAACTGAATTAGCTATTTCGAAAGAGAGAATGTCAATCATGTGATTTATTATTTCGTTGAGATTGATGG
>Dhingra_Pear_16_GATCAG_L001_R1_001_paired_trimmed_paired_merged_contig_78122 autophagy 5	GO:0005737	GO:0006914	GO:0042594	GO:0044699
CGTGGAGGGTTGGTAGGTTGTGGATAGAAGGAAAAAGGGAATTGGGAATAGGAGGAAAAAGAGATTTGGGCTTTCGGCATTACTAAAAAAATGTCCGCTCTCTGTATCGGGTTTTCAAACTATAATCAACAGCAGCTATAAATAATATCTACAGCAAAATTCACTCAAAAGGTTGCAGCAATACAATCGCATTCTCAAATGCAGTAATTAGACAATGCACATTTTACTTGAGTAATTCCCACAAAACCACAAATTAATAGAGTCATCTCCAAATAATTGAAAAACCAAGAGATAGGTGAATCAATGCGATAAAATAAGCAGTTCAGTTTGCATCAATATTCCATTAAGTTGACATCCAGAATCAATATACAATCAAAATGGCGAATTCAGACGTATATGTTAACAAAAGTTGCAATGGCTCCAGTTCGCTTATATGTTAAGAGTGTCAGTGAGTATTTTGACGATTTAGAAGATGCACCTCAAATTGACTGATGGGACAAAGTCTCTTTCATTAACCGGCATGTTTATTTCACCTAAACTTTATTGTTTTTCTTTTGGTTCTAAAAAAAACATGAAAAAGATAAAGCTGATCATTCCAATTGTAATTGGGATAAAATATTCTTCACTTTTTTTTTTTTTTTTCAAAGCTTTTCAATAAAGAAGAGACTGTTCGTATGGTTAGAGGTCTTTCATGCCAGCAAACCTTCTCCAATATTCCCAACGGTCAAACAGTAGTAAAAATGTAATGAAGATGGAGACTACCCCAGCTTGTCTCTGATTAAATGCATGTAGATACTGAATTTTGTCAAGTTTTTACCGAATTGACTACAACAGATAATACTTACGTCCCGTTTGGCAATTCGGAATGTACTGACTATTTCAGTCAGATAGGATAAATAATCATTGGATAGTACTGACTAAATTAGTCAGACGTTTGGTGCAACATCGGACTAATGACCGTATAATTTATACTGTGTTTGGTTTAACATCGGATAAAACAATGGATGATTCAAGAAAATAGGGGAAAAACAAAACAAATTTTTACTAGTATAGTGAATTTCATCCTTGGATCTGCTCTCCAGACCTTCCTGCAGCCAAACCAGCACACGAACCCAGTATGCATGATATTATGAATTCACCAAAAAGCCAAGAAGTTGGAAAAATCTCCTAACCCATTTCTTCAACTGGGTTTGAATTTGCAACATACCCAACTCAGGGTGCGCAAGCAAAAAAATAACATACAGATCAATTTTTTATTTTTTTTTATTTTTATTTTTATTTTTTTTAAGATCTGAAAACTGAAAACCCTAAAATTTTAATTAAAACACAAATTTGCAATCAATTGAAAAAAAAAAATTGGAAGAAAAATAGGAGGAGGAGGGCAGAGCAGTGAGAGAAAAAGAAGAAAAATTGCAGGAGGGTGGAACAGAGAAGGAGGAGGTGGAGAAGAACCTGGAAAAAATTGCAAGAAATATTGCAGGAGGGCAGAACAGAGAAGAGGAGGAGGAGAAGTTGCAGGAGGGCGAAACAGAGAAGGAGGAGGAGGAGGAGAATCCGGGAAATATTGCAGGAAAAATTGAAAGAAATATTTCAGGAGAGCGGAACAGAGGAGGAGAAGTTGCTGGAGGGCAGAACAGAGAAGGAGGTGGAGGAGAAGTTGCAAGCGATGCGAGATGGAGAGAGCAAACGATTCGGAACAAAGGCGATGAGTACGGAGAGAGCGAGAGAGGCGTTCCTTCTACCCGACTAAACAATACCGGGGTTTGGAGTGGTATAACAAAGCGGGTATCAGCCGGATATAAGGGGTGGGGCCGGATTATTTAATCCGGTGACTATTTAGTACATAGGAGCACCAAACACCTAACTTCGTATTATTAATCCTATTCGGTGTGTTATACGGTGTACCAAACAAGGCCTTAGTATCAATGTCTTATAATATGTGTTATGTATATGCTTTTTGTAAACATCTGTTCCCTACATTTTTTTAGTATAAGA
>Dhingra_Pear_16_GATCAG_L001_R1_001_paired_trimmed_paired_merged_contig_9973 autophagy 5	GO:0005737	GO:0006810	GO:0006914	GO:0010150	GO:0042594
TCATTTAGAGTGAAGCATCTACCTGTAACGCAAGATAGATGAACTCAGTCAAAACTTAAAAGATTGAACCCTAATATGATCAATCTGACATGCTCAGCGGTACCAATTTAATCAATAAATTGATGAGGCCACCAACACATTTACACCTGGAACTGATGTAAAATTAAGCATTCATTTATGTGAGACATGACAATAGTTCCTGTTCGGGCATTCTGGTCGTTAAGTCCACCCACTTCCAGAGGCCAGGTTGGGAATCAAGACGCGGCTTTGTTTCAAGTATAAAACAAAACAAAACAAAACTATGAAGAGAGATTTGATGTCTGTCTGTCTGTATGTCTGTCTGTTTAACATGCGCACATGCATGAATGTTTATGATTGAAGTCTGTCTCACTGTCCTCAGATCTCATCCTCCCAAATCTAACAGACCATCAATTTCAACGAAATAATAAGCCACATGATTGACATTCTCTCTTTCAAATAAATAACAAATTCCGTTGAAGAACTAAGCAACCAAAATATAGAACTATGTAGCTGCAGTAGCCAGGACGACTGGCAGAAAAGAGAGAATAGATTTCCTGCCTAGAGTTTTTTACGAGGAAATGTTTCTTATACCAAAAAGGTGCCAAGAAAACCATTCTTTCACACTTATTCAGACATCTTTTTTAAAACAGTGTAGGGGAAACGCTTAAATGAGAGCTTGATTGGTAAGAAATCAAGTGTCAGTTAAACCCTACCAGCTTACCCAGAACAGGCATGAAAACTAAGAATATGATGTGGAATCCAATTTTAAAACAAAACAGGTCATGGAGTACCGTGGAAAGAACTGCAGTCCATGCAGCTTCAGTACAAAACAATCCACAAGAAAGTAAACGAAAGGTGTTCTTTCCATCACTGACCATATTAATAGGCAGGCCAAGTCTATTTTCTATTAATTGAAAAAATCCTTGTTCATAAGTTTACTGCAAAATGTAAAGGGAAACGAAGCACATATTTCTGAGAAAGGCTTTATTGCATCATTTAGAGTGAAGCATCTACCTCCTTCTCCTCCTTGTATCTCAACAGGCCGGTTAATGTAAGAGATTTTGTCCCAGCTATCAATCTGAGGTGCATCTTCTAAATCATCAAAATCCTCACTGACACTCCAAACATATAAACGAACTGGAACACGACCTGCCTTCACTTGTCCAGAAACATCAGTTTCGCCCATATTTGGTCTGGATTTTGGAGAGCATGAATTCTTTGCTGCCCATTCTTCCCCAACTGTTCCAAGCTTAAGTTTAGAAGATACCCGGAAGTAGGCTTCCAAATTACCATTTAAGACCGAACGCCAAAGCTCCACCTGATCTGGCTGAGACATGTTCATCACATTCTTACAGTTTCCATTTATTATATATGCAGCCTCTTTCAAAGAATTGATAAAGCTCCACTTTACACTATCTTCACCATCACAAGGAATCAATATGTTCCCCGGATATCCTGTAAAATGCACCGTGAGATTCCAAGGTCTTTCTGGCTCTGCACATAGAAGATCAAATAGAACTCCTGTCGGTATATACCATTTCAAGGGCAAGCCTTTGTACTCGAACCAAATGGCGTCTAAGCGAGGAGGAAGTGCAGAGCTGAAGTGAGGTTTTAGAACCGAGGCCAACAATGGCAGATACCCAATCCGAGGAGCTAAGATCAGGGCAGGTGGGGGAGCAGGAAGAGTGGCGACGTCGGATTCATGGAGATGAATCTGCAGAGGAATTGCTCCG
>Dhingra_Pear_16_GATCAG_L001_R1_001_paired_trimmed_paired_merged_contig_83831 atp-dependent rna helicase dbp7	GO:0004386	GO:0008152
GCTTCCGTTAAATTACTTTTGAATTCAAAAATATTTTCTCACAAAACACTTTCAGTCTTAAAAAGAGTTTTTCAACGAGCCCAAATTCTCCTCTTTACTGCATCAAGCAATACAAGTTGGCAGCAAGCAGCTTGAAAAGAACCCAAATCCTCTCTTCTTTTTGGATTTTGCAAAGAGGTATGGTGAGATTTTGTACAAGTCTTCATCCACTGGCTTTGGTGTAGGCCTGCGGCTTGGTGGAGGGCTTGGTGGCTCCTTCACATCACTCACCACCCAACTTTGCTCCTTTGCTTCTTTCACATGCGACTGCCGCATTTTGTTCCTTCTGCGAGGAACAACAATCATGGTAGGTGTGACAACATGATTCTCGTACAAATCATCAGCAACATACAGATCACGATCCTCATCGTGTTCATCAGAGTAAGTAGTGTAGCGCAGAAGCCCTGCCTGCCCTGCCGACTCAAAACACT
>Dhingra_Pear_16_GATCAG_L001_R1_001_paired_trimmed_paired_merged_contig_91959 atp-dependent rna helicase dbp-7
AAACGTGAGTTATGCAAAATTTTCCTCCTTACATGGATTTCATTATGTGCAAGGCAGTTTGTAATTACAAAGAAAGCGAAAACTCCAATTCTCACAAGGCTTCATGCTGTTTCATTGAAACAGGAATATCTCCCTTTATCTACATAAATCCCTCAAGTAAGATTACCAATCTAATCCAAACTAAACGACACTCGACGTCCCACAGAGCTTGCTATTCCCGTTCTAGGGGGTCGCCTCTGACTTGGAAGAGTTGTCTCTGACCCTTTCCTTCCCTTCAGAGAGTTCTCTTCCGAAGCCCCCTTGGATTTTATTGTTTTTGTAGAATTTTCAGTAATATGGGATGGAACGGATTGTGTGTGGTTGTTCTTGACCAGGTTATGATTCTTCAGAGCTGGCGTTCGTGCTGCTTTGATCCTGTTTTTGCTTCCAATCGCCGTATCATTTACTGGACTTGATAAGACAGCGCGCGGCCTAGGGATTGAGCTGGCTCTAA
>Dhingra_Pear_16_GATCAG_L001_R1_001_paired_trimmed_paired_merged_contig_66960 atherin [Setaria italica]
CTTCTCGTACATAACTTGAGCTTCCTTTGACCTACCAACCACAACTACTGTTTAAAACCCTTAGGTATTTTGGTATGAAAAGCTAACAATACTCAGAAACTCCCCATCTTTACGTAGGATGTGCCAAGTTCATACCCAAATGAATAATTATAACCAAAACATGGTCTATGTTATACAGGAAGGCCTTGTTTACCAATAATATGACACAGAATAAGGTAGTAATGAACGGTCAAGAAGTCATGTACCCACTCCAAATAGCTGCATCGTTTACCTCTATCTGGTCAACGATGCTCTCCTTTTATTAATTTCTCTTTTCTTCTTATGCTTTTGATTCATTTCTAAACAACTGCTTAATTCCCACCATTGTTAATTTGAGAACCTTGGCAGCAGTAATATTCATGGTTACTAGAGCAAAGAAATTTCAAATTTCCAAATCAAGCAAGTAAATTCCTCACAAACACCAAATCGTTAGCGTTTGAAGAATTATTACTCCCAAACAAGTTGAATAAACCTAGAAATGATACATCATCATACTTCATAGAGCATTTAAACATCCAAAAATGGAAACACGGACAAAGACACAAGAATAATTCCATACTAAGATGCAAGCTTATGATTTCGATACCAAAAATGCCTTGAAACTTTATAAAAGCTGACCGAAAATACAAAATTTTCAACTTTTTTAGAAAGAAAACCAACTTATTGCGTAGTAAACTCTCCCGTGAGTGATTGGACTCTCATAACTTGAGCTTCCTTTGACCTGCTGAGGGAGTCCAGACAAATGGACCATTGTAAAGCAGCCAACCCATGAAGCTCACTCTTGAAGGTAACTTATCCATAAACAATGCAAT
>Dhingra_Pear_16_GATCAG_L001_R1_001_paired_trimmed_paired_merged_contig_15644 ataxin-7 1
GATTTTAATAACCTACAAAGTTCTGCATGAGCTGCATACTGACTGGCCTTGACCGGTTTTTTACAACCATTGCAACATACCAAATGTAGAGGATCATCCATCGGCTTCAAACCAAACACATGCATATCTTCTTCATCAAGTAAATTAGCTTCATTTGCCTCACTTAATTCTCTGCAGATTATTTGAGCAGCAAACTTGTGATGGCCAACTCCTTCTGTTATGCTCTGTGAGACATTCACGCCCGCCAGAAGCCTTGCCATGACGGCCATCGTCCCATTTCCAAGTGGACAGACCATTGAGACTCGTATATTTGGTAGGTAACAATCAGCACTACTCACTTCCACTGTCGAAAAAATGAATCCACGTAAAAACGTACGAACATTATCCAGCCTTGCATTACCACAGAAGAACCGAAAATCACTACGCGGATTGTGAGCCTACACCTCAGTCCGTGCTCGCAAGATTCCTCCGAACAAAAGCCCTCGCAATTATCGGAAACGACACCGAATCGGAGAATCCGAATCGGCAGCAATCGAAAGTCTCCGCGAGCCCGGAGCAGTCAATGCTCGCAGTAGCGGAGCAGGAAGAGAATGCGCGAATGCGGAAACCCTAGAACGAAAGGGGAGAGAGAATTTCACTTTTCCTTTTTGTTTCCTTTTTTGGAGTGAGATTTGAAACCGGAAAACGATAATTGAGTGTGGGTGGGTTTTCTGTATTTTCCGTTTTCTGCTCCTCCGAGAGAGAGGGGGAGAAGAAAAGAGGGAGAGAAGAAGAGGTGGCAAAGCTGGGGACGGCCGATAGATTTTTGTCTTTTTCCTGAATTTGTTT
>Dhingra_Pear_16_GATCAG_L001_R1_001_paired_trimmed_paired_merged_contig_1857 ataxin-7 1
CAGATGTAAAGGATCATCCATCGGCTTCAAACCAAACACATGCATATCTTTTTCGTCAAGCAAATTAGCTTCACTTGCCTCACTTAATTCTCTGCAAATTATTTGAGCGGCAAACTTCTGATGGCCAACATCTTCTGTTATGCTTTGTGAGACAGTCCCGCCCGCCAGAAGCCTTGCCATGACAGCCATCCTCCCACTTCCAAGTGAACATACCATCGAGACTCGTATACCTGTATGTAACAATACGCTCTACTAACTTCCACTGTCCCAGAAAGAGTCCATGTAAGACCGTACGAACACTA
>Dhingra_Pear_16_GATCAG_L001_R1_001_paired_trimmed_paired_merged_contig_25955 ataxin-7 1
GACCTCAAACCAAGGTAAAGGCCAGATTCAACCCCTCGTCCCTGGATATAAACCCCAAGGAACTTTACCTACTTTTCTGCTAACCACAAAATCATAGTCCATATCAATTACCGTATGCAAGAAGTCATAAGGTTCCTACAGCAAGCGCACAGAAAACTGTCTATAGTTCCACTCAGCCTCTCACTGCACCATAATTCAAACCAACACATTTGTAACCAATAATTTTGGTCCGAGACAGGGACCATAGTATTGCTGAACATCACATTGATCCACTGTACTCAATTTGACTTTTGATGACTTCGCAACCATTTAATTTCTTCAATGTGTTACTGCAACTATCCACTACTTGAAGTTTATTCGCCCCCATGAAATAAATTCATGCTCATTTATTAGCAAAAGAAGTCACTAGAGACTTAGATGGTTAAGGTCTCCTTTATTTCCAGTTAAGGAAGTTATGACCACTATTGTATTGGTAGTACAAGCTTGAACAGTGTTATATACCCACATGATAACGTACAAGTTATTTCTTTGCAAAAGCAGAAATACGCAGCATACATGGGCAAATCGATGTAATCTAAACCTTACCAGATGTAAAGGATCATCCATCGGCTTCAAACCAAACACATGCATATCTTTTTCGTCAAGCAAATTAGCTTC
>Dhingra_Pear_16_GATCAG_L001_R1_001_paired_trimmed_paired_merged_contig_29555 ataxin-7 1
TTTGATTATGCACAACACAAGTTGCCTTTACTGCATGGAGTGTGTTAGATATGAAGAATATTGCTTTTTATATAGCTGATCTGCTTTAAGTCTTTAAGTAAAAAATAAAAAAGGTACCTGATTGATCCATGTAATTGTTTATATCTGATGTGTTTGTGTGGTTTTATCTCTATGCATAACCTCTATTTAATTTGATTATTTAACATACTGTGAAGGTGTGTTGCAATGCTTGTAAAAAACCAGTCAAGGCCAGTCAGTATGTGGCTCATGCAGGTTTGGAGGTCTTTTTTTTCTGCTATTTCCTTCAAAATAGTTTTCTCTGTGTTCCTTAGGTTTT
>Dhingra_Pear_16_GATCAG_L001_R1_001_paired_trimmed_paired_merged_contig_45332 ataxin-7 1
GGATGTGACAATCATGATGGATGGTTCCGGAGTTAGTCCAGGAAATACCAATGGCTCAACATCTGTGATACTTCCACCAACAAAACGATTTAAAATGGTAGCAGGTCAGCAGCTGCCACTATCAGATGATATAGGAACAGCATCTGCTGTATCAAAACTTGCAAGTACTCAGGATGCATGTCCTTATAGGGATTCTCCAAAAGTAGCCATTCCTGCAAGTGAAATACCTTATCCTGCTCTTAAGTATATGAAGTCCGGGCAAGCCCTTGAATGCTGCCTGCCAATTAAAGATTGTCCTCTTCCCCTTGCTACTAAAGTATATTACTCTCAAAGACGCAATCGGCTTCGGTCAGATCTTAGTCATCTTTATCATGAGGCAATGGCATCAACTGAGGA
>Dhingra_Pear_16_GATCAG_L001_R1_001_paired_trimmed_paired_merged_contig_46657 ataxin-7 1
AGCAAGTGATATACAAACATTGCTCAGTCATTGATTATTATGTAGAGGCCTCGAATGAACGTTTTAATGATGAGTATAGTCAATTTCGGAAAAGAAACCTAAGTCCTAGCCTCAAGTATTAGGTTCAATTTGAACCTAAACCGAGGCAAAATTTCCTACCAGGACTCCTATATAACGTGAACGCTGCCAGTTTTCTGTTGCATGGTCCGCAGTGATTGTCCTGAGTTACCCGCAAAGGAATAAGGTTTCAAAAGAATTTTGCTTCTAGTTAAACCAACACTAGCCACCTCAGGCCTTGGAACATTATCCACAGGTAACTGATTCGAGAAGTCACCATCAGGCTGGCAACCTACTGAGTTCCCCAAGCAAACTTCAGAATTTTGTGCGAGAATTTGATCAGGTTTCCGTAAAGAAGGCAAATGCTGTGAGTCTCTCATGTCACTACAAAGCTCCTCAGTTGATGCCATTGCCTCA
>Dhingra_Pear_16_GATCAG_L001_R1_001_paired_trimmed_paired_merged_contig_46658 ataxin-7 1
TAACTCTGTGTCACAATTCCAGTTGGATGGGCAAATTGGAATGAATCCTGGCTCTTTTATGGAGGCAAAAATGAATTCAGCTTATGCGGACGCGACGTACATGATTGATGGTTCTGGAGTTAGTCCAGGAAATACTAATGGCTCAACATCTGTGACCCTTCCACCGACAAAACGATTTAAAATGATACCAGGTCAGCAGCTGCCTTTATCAGATGATATAGGAACAGCATTTGCTGTATCAAAACTTGCAAGTACTGAGGATGCATATCCTTATAGGGATTCTCCAAAAGGAGCCATTTCTGCTCTTAAATATAAGAAGTCCGGGCAAGCCCTTGATTGCTGCCTGCCAATTAAAGATTGTCCTCTTCCCCTGGCTACTAAAGTATATTACTCTCAAAGAGGCAATCGGCTCCGATCAGATCTTAGTCATCTATACCGTGAGGCAATGGCATCAACTGAGGAGCTTTGTAGTGACATG
>Dhingra_Pear_16_GATCAG_L001_R1_001_paired_trimmed_paired_merged_contig_59838 ataxin-7 1
AGAAAGAATATTGCATCAATTAAAAAGATTCCAAGTATTCATATTTACAAATTCAAGAGTAGCATTTGTTCGACGGAAACTTAGGACAGCGTGCACAGCAATTGATATACAAACATAGTTCAGTGTTGACTATTATGTAGAGGCCTAGAATGAACATTTTAATGATGAGTTTAGTCAATTTCAAAATGAAACCTAAGTCCTAACCTCAAGTATTAGGTCAAAATTAAACCTTAACCGAAGCAAAAATTCCTACCAGGACTCCTATATAACGGGAACGCTGCCAGTTTTCTGTTGCATGGTCCCCAATGATTGTCCTGAGTTACCCGCAAAAGAATAAGGTTTTGAAAGAATTTTGCTTCTTGCTAAACCAACGCCAGCCACCTGAGGCCTTGGAACATTATCCACAGGAAACTGATTTGAGAAGTCACCATCAGGCAGGTAACCTATTGAGTTCTCCAAACAAACTTCTGAATTTTGTGTGAGAATTTGGTCAGGTTTCCGCAAAGAAGGCAAAGGCTGTGAGTCTCTC
>Dhingra_Pear_16_GATCAG_L001_R1_001_paired_trimmed_paired_merged_contig_62651 ataxin-7 1
CGTAAGTTGAATTCATTTTTGCCTCCATAAAAGAGCCAGGATTCATTCCCATTTTCCCATCCAACTGGAATCGTGACACAGAGATATCATCTGCATCTATAGATTCAGATCGTTCTAGCTCTCCAACTAAAGTGGACTGGTTAGAATGAGCAATTGATAACTTTTTCCTCTCCTTCTTCGGAGGCTTCCTTTGCCCCATACTTCCATCAAGCTCCAAAGTAGTTTCCTGCATAGAATTTAAGGACCTACAAAGTTC
>Dhingra_Pear_16_GATCAG_L001_R1_001_paired_trimmed_paired_merged_contig_67091 ataxin-7 1
TACTTTAGCATGCAAAGATTAACAATAAGGTCTTGGATCTTAAAGATGAGTCATCATATGTACTTTTTGAACTTCAATCGACTTCTTGGGAAAGTTTATCCTGATGATCATTCTTTCCCAATAATCTACTGTACGTGCTCTCTGTTCACAGTATTTGACAAAAAGTGTCGTATTAATCAGATTGTCCTCTTCCCCTTGCTACTAAAGTATATTACTCTCAAAGACGCAATCGGCTTCGGTCAGATCTTAGTCATCTTTAT
>Dhingra_Pear_16_GATCAG_L001_R1_001_paired_trimmed_paired_merged_contig_84213 ataxin-7 1
ACTTGTTACTTTTTCACCATTAGGGTACAATTTGGCATTTAAATCATGTTCCTCAACAAATTAATCAGGCTATAACTTAAGGCCTGGTATGTGAAGTATTTGGCATATTGCAGACTCTGTGTATATATAAGATTCTCCCTGGAGTTTAGTTCTATTCTTGGTATCATCTAGCAATGTTACAATAGCTTTCTTAAGTTGATTTGCTCAAATCTGCACTCTTCCCTCCTTTATTTTCTTCACTAGGGAGGAGTGCATAATGACTTTATCAGAGAGCAAAAAAGATCTCCCAAATAAAGCAATCAAATAAATTATTATACAGCTATTCTGCATAAGGATTTGTTCATATGTGTACCATTTCATACAGTGAATTCAGCTTATGCGGACGCGACGTACATGATTGATGGTTCTGGAGTTAGTCCAGGAAATACTAATGGCTCAACATCTGTGACCCTTCCACCGACAAAACGATTTAAAATG
>Dhingra_Pear_16_GATCAG_L001_R1_001_paired_trimmed_paired_merged_contig_89233 ataxin-7 1
TCCTCAGTTGATGCCATTGCCTCACGGTATAGATGACTAAGATCTGATCGGAGCCGATTGCCTCTTTGAGAGTAATATACTTTAGTAGCCAGGGGAAGAGGACAATCTGATTAACACAAAACTCTTTGTCAAATAGTGTGAGCAGAGAGCACGTACAGTAGATTATTGGGAAGGAATGGTCATCAGGATAAACTTTCCCAAGAAGTTGATTGAAGTTCAAAATGTACATATGATGATTCATCTTTAATCCAAGACCTTATTGTTAATCTTTGCATGGAAAGTAAAAGAACTTACCAAACGGACACTATTATTAGCATACCTTTAA
>Dhingra_Pear_16_GATCAG_L001_R1_001_paired_trimmed_paired_merged_contig_34680 ataxin-3 homolog	GO:0008242	GO:0006508	GO:0010200	GO:0042732
AAATTATACCACTCTCCACTCACTTTCCGGATACAAAACCAATGATCCTGCAAATGACAGATAAATGCATTTTCAAGCTCAGGATCTATCTGGGCGGGCTCAGCAACCGGAGAATCAAGGGGGATGACCTGCAGATCCCAAACCTCTAAAGCCTTTTGTAGAACCTGCAAAGGAAAACTTCAATGGTTTGCAAATCATGGAAATTCTGGAATCTCTTGCAAAGCAATAATCATGATCGAAAATAATGAAACTGCAACCTGTTGTTACAATGAAAGCTTAAAAGTAAATTAACCAAAAAAGCCAACTACATACTTGTATATAACCACTAACTTTGTTTGGCAGCATAAAATGATAAGGAAATTCAGTACAAAGCTAAATTACTAATATATCAACTTGGTATGGAATGGAATCACACCCAGCAAAATAAAATGCTACGGAACTAAAAATATTTCCAAATTTAGTAATTACTATTTTGCAAATGAGGAAACCCGAAGGCAAATCCATTTCAACGTAATAACATATAAAATAAGTCCATATAAAAGAACCTAATTTAATAGCTTGTTTTGCTTTTCCATTGTCAATGTCATATATCCATATGGTTCATCGCCAATTAGGGTAACCACAATCTGCTCATGCTGGGGGAAGGTGTACTCTCCATGGGTGTATCAAAACATGTCGAAGCGTAATCATCAAAAAGTATATAGGACCAAGTCACTTACAAGCTTCCATTGGTGAAATAAACCGCCATGAAAACCAAAAAATACCCTTGGAGGAAGCACATTTTCCACCAGAGATTTGTGACTGGGAGACACAGCGGGTTAAGGCCATGACAAAGTAAAGTGTAGTAGTATTGGTACTCTTGAATTTTTCATGCAAGTGAAAAATAATAAAACTGAAGAACAAAAGAATAATTCAGTACAAACATTTGCATATGTTCACTCAGCATTAACAGTTTGACTCACTAAGGCATCGTAATGACCTCAACTTCACCATTCTTACAATACTACACCCGTAAATTGTTCTATCCCTCATTTAAAACATCCCATATGTATACATATCCAATTTGTACAGACACGCATACATAGGGGAATAATCAAGTGAAAAGCCCTTCATCCGAGTTAGTCTTACTAAAATAC
>Dhingra_Pear_16_GATCAG_L001_R1_001_paired_trimmed_paired_merged_contig_34709 ataxin-3 homolog	GO:0008242	GO:0006508	GO:0010200	GO:0042732
TTGTCGATGCTGTCCTGAGGGTTTCTGCTGCTGATCTGTGGGTTTCTGGCTTGAGCATGGGCAATGGATGGAGTAGAATCCAAAAGACTGGCAGCTATAGCAGCTTTCAAGTCCTCATCTTCCATTTCTGAAAGCAAATCTGCTTCCTCATTTGATAGAACTTGTGCCGAAGATTGTGGATTCAAATCTGTTCCCTGAGGTTCAGCATTTGTGGAGTTGCAGGATTTAGATATCCTCTCAGCATCTTCAGGTGAAAGCCACTGCCCGTAACCATTAGAAGCTTCAGAGGATGAGATGGGACACTCTTTTGGGAAGTTTCCTCTCACCAGGAAAATGCTCCAACCGGAGCCTTTTAGTGTGTCCAGATAGGCTGAAAGGTAAAACTTTGAGAGGTGCAATGGTGCCGCATAAAGACTGTCGAAATTATACCACTCTCCACTCACTTTCCGGATACAAAACCAATGGTCCTGCAAATGACAGATAAATGCATTTTCAAGCTCAGGATCAATCTGGGCGGGCTCAGCAACCGGAGAATCAAGGGGGATGACCTGCAGATCCCAAACCTCTAAAGCCTTTTGTAGAACCTGAATACTGAAAACTTCAATGGTTTGCAAGTTATGGAAATGCTACAATCTCTTGTGGAGCAAAAGTCATGGTCGAAAATAATGAAACTGCAATCTGATGTTACATCAAAGCTTAAAAAGTGAATTAATTAAAAAAGAACCAACTACATACTTGTTTATAACCACTAACTGATTTATTCGGCAGCAAAACAAGATAAGGAAATTCAGTACAAAGCTAAATTACCAATATATCAACTCACTCTGGAATCACACCCAGCAAAGTAAAATGCTACAGAACTAAAAATATTTCCAAATTTGGTAATTACAATTTTGCAAATGAGAAAATCTAGTTCAACGTAATAATATATAAAACAGTACAGATAAAAGAACCTAATTTAATAGCTCATTTTGCATTTCCATGGTCATAACATCCACAAGATTTATCGTCAATTAGGGTAACGACAATCTGCTCAGGCTGGAGGAAGTTGTACTCTCCATGGGTGTATCAAAACTTGTTAACTAATCATGAAGTCTAAAGCATCACTTACTAGCTTGCATTGATGAAATAAACTAACATGAAAACAAAAAGATACCCCTGGGGGAAGCCCATTTTCCACCAGAGATTTGTGACTGGGAGACACGGTAAAGGCAGACACGGTAAAGACCATGGCAAAGCAAAGTGTAGGTAGTATTGGTACTCTTAAATTCTTCGTGCTAAGTGAAATAATAAATCTGAAAAGCAAAGAANNNNNNNNNNNNNNNNNNNNNNNNNNNNNNNNNNNNNNNNNNNNNNNNNNNNNATGTATACATATGCATTTTATACACACACACGCGCACACAAACACACGCATACATAGGGGAATAATCAAGTGTGAATCCCTTCATCCAAGTTAGTCTTACTAAAATACTGGTCTGGCGTATTAGCATAAGAGAAATGC
>Dhingra_Pear_16_GATCAG_L001_R1_001_paired_trimmed_paired_merged_contig_7726 ataxin-2 homolog
AAACATTTCTAATTTTTCTTTTATCTTCTTTGTAAAAGATGAACAATGTGCCTCAAATATGTTCGTGAAATGACTACTACAAAACCTTTGCGGCCTAATAGTCTAAGGGCAATTTTCCTACGAACCAAATGCCTCAGCTTATCAAGCCATGGCCGAAATGCCGGGTGATCATTTATACATGTTCATATCTTATTGAGTCGCGATAAAGTTAAGCAGCAAGGCCCCACTTCTGAACAGAAGAAAGAATGAAATAATTTACGAACCAGCTACTTCCCAACAGAACTTACTTGAGGCGCTCGCTGCAGAGCAACTGCAGTGGCATCGCACTTCCAGCACGAAATCCACCTCCAGATTCCTCGTACACAGAAGGTAGGTGGTGTTCCTGTCGTTTCACCCTGCCGGGAGGAAAAGATGAAGTGACAGCCATTAGCTGTTGTTGAGACAGTGGTGCGTACTTGGGACCAACAAGTTCAAGTGTTGAAGGGGATGGAGACATTAGACCTTGGCTGCATGGCATCAGCATCATATCCTGCCTTCCATTTTGCCAACCGGGAACATGAACTGCGGGCGCTGAAGTTCCCACCGGCCTGTACTGAGCCGCTAAGTGAGCAGCCCAAAGCCTCTGCTGATGCTGTTGGAGCTGAAGATGTTGCTGTTGAGGTTGCTGCTTTGTCGAGGCTGTGGGGCTTGCTTGAGGACCACAAAATGGGTTGCCATGATATGGAGATAGCTGCATCTGGCCCTGCTGCGACACTGAAGGATTGTTAGGGTGAGCGGAAGAGCTGTACTGAGACGGGGGCAAAGAGAAAGGAACGAGTGTGTGACGTTGCATGAGGGGATGGATATAAGTAGCTTGGGATTGTGACGATGGCTCCATCCCGTTTCTAGATCTGCTAAAACTATTATTACTTTCTGAGCCACCACCTCCAGCTGACAATGACAGGAAATCAATACTCTGCTTTGGTGAAGTGTATGCCCAAGATCCCAATGCGAACTGTGGCTGATCTTGATGGAGTTTCATCTGCTGCAGTGTACCGTTCTTAGCTTCGGTTGAATTTTTTTCTGAAATAGAAATACCTACACTACTGGTAGAAACAATCCCATTTAAACCATTGTTCGATTTAGCATTGATATTAACTCCCAGAAAAGCCACTTGTTTTGATCCTTCATGTGGTCTCATTTGATTAGGCTGTAGCTGTATCTTATTTTTACGCTCGGAGTTTTGTAAAGCCTGAATTAAGTGACTTATGTAAACATGAGCTGCGCACTTCTTACACGACCTTCTACCATTGAGAAAAGTAGTCACCTTTCCAAAAGACGAACCATTTTGGACCGAAGCTCTCGAGGTAGACAAGGCAGCATCAAGCCAGGGCGGAATTTTAGCAGCAGGAGAC
>Dhingra_Pear_16_GATCAG_L001_R1_001_paired_trimmed_paired_merged_contig_7796 ataxin-2 homolog
CCCAGAAAGTTTTTTTATGATTGCATTGGCGTTGATCATGCCTCTGTTCCACGGAAGCTGCGATCAGCAATGAAGAAGCGCAACCGTGAATCCGCATCTCCGTCCCCGTCTTTGCCAGATGCAAAGAAGGTGAACCATACAATGAGTGGGATCGAATTACTTATGAAGAAAGACGGCGGCTCAGAAATCACAAAAGATGAGGAAGAAGTTGTGGAGACCTTGTATGCTTTGGCTGGACTGTTCCCCAGGAACGACGTAAATGATAATAGTACAGTAGACATTGAATCATTAGATGCAAATCCTTCAGGTTTGCCAGGGTCAAAGGAGAGTTTGACATCTGCATTTGAAGATGGAAAAGAGAAATTGGGTTCATATTGCCCCTTGAGAGCTACCAAGGCCGCCAATCCATCAAATGTAGAAAGATTAGGAAAAGAAACTGATCAAGTTGATTGTTTGAACGAACCCAGTAGCCAACATTGTCAGTGAAAGTTGAGGGGTGCAATGAAAAACCTGCTACAGGCAATGCTGACAACTTTTGCAAATCTGATATAAGCCTGGATAGTCGGTTAAAGCAGCCTGTGCAAGAGTTGTCCTCGGTTCCTGAGAGAAAACCAGTAACTGCACTGGAGTTGGGCACAACTATTAGAGGTCAAGTTGAACTGCATGATACGGATCAGGAAGCCAAGAAAAATGGTCCAGTATTGTGGCCTGGCTTGTCTTCAAGTGTGTCTCTTGGTGCTAGCAATGATAGTCCATCATCATTGTCACAGTCTCCTGCTGCTAAAATTCCGCACTGGCTGGATGCTGCCTTGTCTACCTCGAGAGCTTCTGTCCAAAATAGTTCGTCTTTTGGAAAGGTTACTACTGTTCTCAATGGTAGAAGGTCGTGTAAGAAGTGCGCAGCTCATGTTTACATAAGTCACTTGATTCAGGCTTTACAAAACTCCGAGTGTAAGAATAAGTTACAGCTACAGCCTAATCAAATGAGATCACATGAAGGATTAAAACAGGTGGCTCTTCTGGGAGTTAATGTCTATGCTAATGCAAACAATGGTTCAAATGGGATTGTTGCTACTAGTAGCATCGGTATTTCTAGTTCTGAAAAAAATTCAGCCGAAGCTAAGAACGGTACACTGCAGCAGACTAAGCTCCATCAAGATCAGCCACAGTTCGCTATGGGATCTCGAGCATACGCTTCACCAAAGCAGAGTTTTGATTTCCTGTCACTGTCAGCTGGAGGTGGTGGCTCAGAAACAAATAATAGTTTTAGCAGAGCTAGAAAGGGGATGGAGCCATCATCACAATCCCAAGGCCCGTATATTCATCCTCTCATGCAACGTCACACACTCATTCCTTTCTCTTTGCCCCACTCTCAGTACAGCTCTTCTGCTCACCCTAACAATCCTTCAGTGTCTCAGCAGGCCCAGATGCAGCTACCTCCATATCATGGCAACCCATTTGGTCCTCAAGCAAGTCCCACAGCATTGACGAAGCAGCAACCTCAACAGCAACATCTACAGCTCCAACAGCATCAGCAGAGGCTTTGGGCCGCTCACTTGGCTGCTAATTACAGGCCAGTGGGAACTTCGGCGCCTGCAGTTCATTTTCCCAGTTGGCAAAATGGAAGGCAGGATTCGATGTTGATTCCATGCAGCCAAGGCCTTATTTCTCCATCCCCGTCAACGCTTGAACTTGTTGGTCCCAAATACGCACCACTGTCTCAACAACAGCAGCAGCTAATGGCTGTTACTTCATCTTTTCCTCCCGGTAGGGTAAAACAACAAGAACACCATCTACCTTCTGTGTACGAGGAGTCTGGAGGTGGATTTCGTTCTGCAAGTGCATTGCCACTGCAGTTGCTCTGCAGCGAGCACCTCTAATAATTTCTATTGGGAAGTAGCTGGTTCGTAAATTATTTCATTCTTTCTTCTGTTCAGAAGCGGGGGACTTGCTGCTTAACCTTATCGCGACCCAATAAAAGATGAACATAATGTATAAATGATCACCCGGCATTCCGGCCATGTCTTGATAAGCCGAGGGATTCGGTTGGTAGGAAAAATGCCCTAGACTATTAGGCTGCAAAGGTTTTGTAGTAATATTTTCACGAACATGTTTGAGGCACATTTTTCATCTTTTACAAAGAAGATAATAG
>Dhingra_Pear_16_GATCAG_L001_R1_001_paired_trimmed_paired_merged_contig_70507 ataxin-10-like [Solanum tuberosum]	GO:0016021	GO:0004674	GO:0005524	GO:0006468	GO:0009793
CCCATGGCCTCATAGAATTACTTTTGTGTTTGCTTCGTGATCTTGAGCCGACATCAGTAATGTGGAAAGCTATCAAGCAAGGTGAGGAACGAGATGGACCAAAGTCTTCTTCCTTAAAACCCTGCCCGTATAAGGGATTTCAGAGAGATATGGTGGCCGTCATTGGCAATTGCACGTATAAAAGTAAGCTCGTACAAGATGAGATTAGACAAAGGGACTGGATTCTTCTGCTCTTGCAACAGTGCGGCCTTGATGACGACAATCCGTACTTAAGGGAGTGGGGCAATTGGTGTGTCAGGGACTTATTCGAAGGCAACGAAGAAAACGAAAGGGTAGTGGTTGAATTGGAGGTTCAAGGGGCTGTTGATACACCTGAAATTGCTCAACTTGGTCTTCGGGTAGAGGTAAATCCTAATACTAGACGGCCAAAGCTTGTTAATATCTCATGAAGTTCATTAATCTGACGCTGATTAGTGATCATTAAGCTGATTATATTTGATTAGACGAATCTAGAACGCGTGATTTTCTCGTTATAAATTTTCTCTCGGGTCCGGTGTTTTGCTCGATTGTTTGTATTTGGTCTGTTTAGTAAGAAAAATTTCTGAGTTGTGGAAACAGCATGGAAGGATGGATTTGTATCGTATTGTATTGAATTGAGCAGGCCAAAAATAAAGAAAATTCAAAAGACACAACCTGAAGTGAAATTTAATAACCTGCAAAGCAGGCAGGTCGGATAAAATTTATGGAAAAAAAAAAAAAAAAAACCAAAACACCAAAATTGTACTCGTGAGAAAAGAAACCAAAACATTGTAACGTAATTGAATTAGATT
>Dhingra_Pear_16_GATCAG_L001_R1_001_paired_trimmed_paired_merged_contig_48230 ataxin-10 [Pyrus x bretschneideri]	GO:0009793
TATTATTTTCTCAATGAATACAAATGAAGTACAATCAGTCCTTTTATATCCCAAATGAGTCGTACACTACAAGCTACAGTATTAACTAACTTTTAACAACCTCTAACAGCTCTAACAAACTTCTGCTGACAAGGCCTTGCTGATGTGTCACTCCAATAGGCTCACCCTGGCATACGCTCTGTGTTGGACCACCACCGCTTCCGACGACGACAGGACAGAGAAAGTAAAAAGATTGAGGTTTTAAAGAGAGTAAAAAGATTTGGAGATTGGGGGATCGAGAAAGAGAGTTTTTTTTTTTCTCTTGTAAGCCGTTTTTGCCATGTCAGCAGTTAACAGACAAATTGACGGGCAAGGAGACGAAGGTTTGAAACCGCAAGAAATTCGAAAGTCAATTCAATACAATACAATCCATCCTTTCATGCTGCTTGCACTACTCTGAAATTTTGCTTACTAACCAGATCAAATACAAACAACCGTGCAAAACACCTTCTTCATGGGATGTTAACAAGCTTTGGCCGTCTAGTTTCTGGATTCACCTCTACTCGAAGACCAAGTTGAGCAATTTCTGGTGTATCAACAGCCCCTTGAAGCTCCAATTCAGCCACTACCCTTTCGTTTTCTTCGTTGCCTTCGAATAAGTTCCTCACGCACCAAATGCCCCACTCCCTTAAGTACGGATTGTCGTCATCAAGGCCACACTGTTGCAGGAGCAGAAGAATCCCATCCTTTTGTCTAATCTCATCTTGTACAAGCTTCCTTTTATATGTGCAATTGCCAATGACTGCCACTATATCTCTCCGAAATCCTTTATAAGGGCAGGGCTTTAAGGAAGAAGGCTTTGGTCCCTCTTGGTCCTCACCTTGCTTGATAGCTTTCCTCATTACTGATGTTGGCTCAAGATCACGAAGCAAACATAAAAGTAATTCTATGAGGCCATGGGATAGCAAAACATCAACAGCATCCCCCAGGTCCTCGTTAGAGCCTCTTACGGACTTCTGAGCACATACATCTCTCAGGATTGTGAGTGAGTATCCTAGAACATCTATCATAATAGAACCTGTTGGAAGTCCAGACTTGCCTCTTGCGGCATAATTAAGAATCCCAACAGATTTCTTAAATATCCCAAAGACACACAGTACAAAATCACTAGGTACAGTAATCTCTTGAAGCCGCTCATTCAAGATGTCAGATATGTTTCTCAAGAAAAATGCTTGCTCAGTTGAGAAAACGTCTTCTCTAAATTCAGTGTCTTCGCCATTCTCAGTAGCACCAACAAATCCTAAATTTGAGAAAAGTGACTGGAAGTAAGGTCCTTCTAAGCAGGTTCTTGAAAGAATCAACTTGTACCAATCTTCTCCGAAACCAACTGCAGCAGTAGTCTTTACAATCTCTTTCACGATAGTTATCCCACGATCACCACA
>Dhingra_Pear_16_GATCAG_L001_R1_001_paired_trimmed_paired_merged_contig_66425 ataxin-10 [Pyrus x bretschneideri]	GO:0016020	GO:0000166	GO:0004672	GO:0009793	GO:0016310
CAGTTTCACTGTTTCGGCTTCGCAGCCGAGGAAAATTTCAATTGGGTCTCGGACAAAGAACAAAACTTTCAATTGGGTTTGTCCCTTTCCCTACCATCGATTACCAGTTGGGGTTTTGATCGACCTTGCCAGTTGATTTGATCAGTAATGGATAATACAGCACTGCAAGAGTGCTCTGTACCTGAAGATGTTCTCCGGACATTTTTAAGTGAGGGAAACTCATCTACCCTCGTAAATTCGTTGGAAAATTTAATACAAGTTTGTAGAACTGCGGATGGTCGTGCAGGCCTTGCGTCTAAGGATATTCTTCCCTCTGTCATCCTGCTCATACAATCTCTCCCTTACCCTTCTGGTTGCCATCTTCTCACATTATGTTTAAAGCTCCTAAGAAATCTTTGTGCGGGAGAGATTGCAAATCAGGACTTATTTATTGAAAGAAATGGAGTGGCAATCATATTGAATGTTTTGAACTCTGCAAGTCTTTCTTCGGAGCCAGATACTGGGATCATTCGGATGGGGTTGCAAGTTCTCGCTAATGTTTCATTGGCTGGACAACGGCATCAGTGTGCCATTTGGCAGCAACTTTTTCCGAAAGAATTTGTC
>Dhingra_Pear_16_GATCAG_L001_R1_001_paired_trimmed_paired_merged_contig_75562 ataxin-10 [Pyrus x bretschneideri]	GO:0009793
ATTTAAGAATCCCAATAGATTTCTTAAATATCCCAAAAACACAGAAAGCTAAATCACTGGGCACAGTAATCTCTTGAAGTCGCTCATTCAAGATATCAGATATGCATCTCAAGAAAAATGCTTGCTCGGCTGAGAAAGCGTCAACTCTAAATTCAGTGTCTTCACCATTCTCAGTAGCACCAACAAAACCTAAATTAGAGAAAAGTGACTGGAAGTAAGGTCCTTCTAAGCAGGTTCTGGAAAGAAGCAACTTGTACCAATCTTCGCCACAACCAACTGCAGCAGTAGTGTTTACAATCTCTTTCACGATAGTTATCCCACGATCACCACAAAGTTGGGCAAACAGTTCAGGGCTTCCATCACAACAAGCATAGATAACCATGCACAAGGGATCACAAGTTTCCCGGCTCTGAACTCTTGCTATAGCGACAAATTCTTTCGGAAAAAGTTGCTGCCAAATGGCACACTGATGTTGTTGTCCAGCCAATGAAACATTAGCAAGAACTTGCAACCCCATACGAATGATCCCAGCATCCGGCTCCAAAGAAAGGCTCGCAGAGTTCGAAACATTTGATATGATTGCACCTCCATTATGTTGAACAAATGAGTTGTGCTTTGCAATCTCTCCCGCACAAAGATTTCTTACGAGCTTTAAACATAGTGTGAGAAGATGGCGAGCAGAAGGGTAAGGGAGAGATTGTATGAGCTCGATGGCAGGGGGAAGAATATCCTTAGACGCAAGGCCTGCACGACCATCTGCTGTTCTACAAACTTGTATTAAGTTTTCCAACGAATTCACGAGGGTAGATGAGTTTCCCGCACTTAGTATTTTCCGAAGAACATGATGAGGTACAGAGCACTCTTGCAGTGCCGTGTTATCCAGCACTGATCAATCAACCGGGACGGTGGATAAAAACCCCAATTGGTAATTGATGGCAGGAAAAGGAACAGACC
>Dhingra_Pear_16_GATCAG_L001_R1_001_paired_trimmed_paired_merged_contig_12773 aspartyl protease family [Populus trichocarpa]	GO:0004190	GO:0016740	GO:0006508	GO:0030163
CGAGCGGGGCGGGTCAGACCATGATAGATTCAGGGTCCGAGTTCACTTATTTTGTGGACGAGGCGTATAGTAAGGTGAGGGAAGAGATTGTGAGATTGGCGGGACCAAAGTTAAAAAAGGGCTACATGTACGCAGGTGTGTCCGACATGTGTTTTGATGGCGATGGTGTGGAGATCGGACGGTTGATAGGGGACATGGCGTTTGTGTTTGGTAAAGGTGCG
>Dhingra_Pear_16_GATCAG_L001_R1_001_paired_trimmed_paired_merged_contig_60184 aspartyl protease family [Populus trichocarpa]	GO:0004190	GO:0016740	GO:0006508	GO:0030163
CGAGCGGGGCGGGTCAGACCATGATTGATTCAGGGTCCGAGTTCACTTATTTTGTGGACGAGGCGTATAGTAAGGTGAGGGAAGAGATTGTGAGATTGGCGGGACCAAAGTTAAAAAAGGGCTACGTGTACGCAGGTGTGTCCGACATGTGTTTTGATGGCGATGGTGTGGAGATCGGACGGTTGATAGGGGACATGTCGTTTGTGTTTGGTAAAGGTGCG
>Dhingra_Pear_16_GATCAG_L001_R1_001_paired_trimmed_paired_merged_contig_18802 aspartokinase-homoserine dehydrogenase [Medicago truncatula]	GO:0004072	GO:0004412	GO:0016597	GO:0050661	GO:0009067	GO:0016310	GO:0055114
CTAAACGGACAACAAACAGACAGTCTATTCTGTAATCAGGTGGTTTTAATGAGTACTTACCTTAAACATTAAGTATTTGTATATTCACAAATATCAAACATGAGCTTAATTTCAACACAAATGCATATTGAGATATACTTCCCCATCTACCTGGCATTTTGGACCCGACCTGTTAATCCGACCCAACCCAACCCGTTAATATTAGTATTTGGATGGATGCTTAACAGGTCGGGTCGCTAACGGGTGAACCCGTTAACATCCGTTAGCACCCGTTGGTTGAGAATTTTTTAGTAATTTCAGTAAAGTCCTAATAACAAAAAATAAACTATGCAAATAATAATAATAATAATAATAATTGTTAACGGGTGTTAACGGGTGACCCATTAGCTTAACGGATTGAGTTCGGGTGACCCATTAACTTAACGGATCGGATTGAACCTGACCCAAACCCAACAAACCCGACCCGTTTACAGGTCTACTTCCCCACACCTCCCAATGTATATGATGATTATAAGAATTTTAGACTATTAGGTTGATTGTGTGAGTTAGAGAAGACTTAAATACTACAAAAGAAAAAAGAAAAAAAAAGGAAACAAAAGATCAAACCAAAATCAATAATAAGATTTCTATTCTAGCGTAACATGGGTCTCTACATAGTCATAAGCATATTTGATGATTTGAAAGTCAAAGCAAAAACCTTTGCCTTTCCATGTCATATTAGATACCTCTACTTCTTTTGATCATTAGGCATCCAATATTTATCCCACCATGTTATAAATTGGATCACGCTTATATGATGAATCGTAAGAAAGAAAGATATCCCAAATTCATGGGTTTTGGATGCAAGACTATTAATTAAAACCACAAAACACACTTGGGTAGATCAACTAATTAAAGAAATGGTTGACATTCTTGTTCTTTTCAGTTAATTGGAATTATATGTACTACAGAAACAAGAATATGCAATTAGATATCATCAAAGATAAAACACTTGAGAAATTTGCAAGTACAAAAAGAGATATTACTAGATCAAGCAAATCTGAGTACCACGACCAGTCATAGTAATGACTTGCAATAATAGAGTCAACTGTGCTGTCAACCAAAACAGTATTTGGAATAACATGATTCCCACGTCCATGCTGCACAAACTTTTCCATATCTGCTACAACTCCTTTCTCTTTCCAGAGTTCTCTCCAATGAAAAATTAAAGAGTAAATTGTGGCCCTCAAAGTGAAACTATAGAATGACAATGGTTTAAGAAGTAAATGTATTTTAACTAATTACTACCAGCCTCTACGAAGCAATGGATGACTTTATTTTTGTAAATTAAATATAAAAAATACAATGGAAAAGATTTAAATTGGAAAAGAATAGCAAAGAGAAAAACTTATAAAACATACGTAGATATCGTAACTGGACTGTAGAAAGAGCAACTTCCGCTGCTAAAGGAAGCACGTTGGTCAATTATCAACTCAAAAACATTTCATTAACGATGCGTATGAATTAAGACCACCACCACCACTCCAAGGTCTACTTCAGAACATGCAAAGCATTTGATTAAATCATATTCCATTGAAAGCTCTTTAACTTAAGCCTCACTCAAAAGCATTGTCTGTGAGCCAGTAATTCCCATAACATGCAAATCAATGTTAAACTCTCTTCCTTGAGGGTAGCTATATGCAAAGATTTGAAAAATTAAATTTAAACTCCAAAATGTCATAAATATTTTCAATGACAGATGACCTTACACATATTATACAAAAGCCTTATAATAACAGAAGAAAAAGTGAAATTAAGTACCTGGTCCCTTAATTGATCCAATAAT
>Dhingra_Pear_16_GATCAG_L001_R1_001_paired_trimmed_paired_merged_contig_26196 aspartokinase-homoserine dehydrogenase [Medicago truncatula]	GO:0009507	GO:0004072	GO:0004412	GO:0016597	GO:0050661	GO:0008652	GO:0016310	GO:0055114
AAATGATAAACCACTTACAAGACTATCCCAAAAGGATGGTTCAAAGACGGCGAAAGTCCTAACGAAATGACATAAGCGGGGGAAGAACCCACCAGACCTATAAGTAGAAGGAAGTTGCAGCAAAATTAACAACGCACAAAGTCCACAGATTACCATACAAATAGAAACCAAAAGCACAAGGGTAAACAATAGAAGAGCAAAATTCGCAAGGAAGATTCACATCTACAAAATCATTCATTCATAGATGGGATCACAATTCTACAAGGTACCAAAGTCGGAAACCCAAGAGAACCATCACGAAGTCTACCAAAGAGGTATGACAATTCACATCGCCATCTGAAATGCTGGGCATAATTCCAAATAAATATTATACTTTCAAGCTGATGACACGTATTCTCTTGATGACCACAAAAATCTAATGACTCCGGGAGGGTTGGGCGTAATGACGGTTAAACATCACGTACTAGCAACAATTTTCTGTTGAGAAATTTCTAGGGTGAACCTGCTAACGCATGATGATGGGATGGAGAAACTCAGCTTCACAGGATATTTTTGCCCTCATAGGCTCACAAATTCCCTGAATCCAGGATCAGCCAACTAGCTTTTTGTCAGGAGTGACTTCGTGACCGCGACCGGTCATAGTAATGACTTGCAAGAATAGAGTCAGCTGTGCGGTCAACCAAAACAGTATTTGGAATAACATGATTCCCATGTACATGCTGCACAAACTTTTCCATATCTGCTACAACTCC
>Dhingra_Pear_16_GATCAG_L001_R1_001_paired_trimmed_paired_merged_contig_46209 aspartokinase chloroplastic-like isoform X2
CCATAGTGGTTGCTTGAATCGCAAAGATCTTTCTGGGGATGCAGGGCACAGAGTTTTAACTCGGGAAAAATGCAAGGCAGTTTCCATTCTAAAATAAGTTATTTCGACGAATGACGTGAATGGAGTGTCTGAATCAGTTGATTGTTATGGCGTACAGAGCTACGCACTCAAGATCCCAACACAAGCGGTTTATCAAATTTCGAACTTTTAGCAGTAGCTCAATCTTGAGATGATTGGCAGATCAATGAGATGAGAGCTAACCAAACGTAGAGCCTCCAGGCCTACAACAAGGGAACGAGAGTGGCGGCAGAGGCTCTGTGGTCCGTCGTAGATTCAGAGCATTGAGAGGGGGAGCTGGCGGCGAAGCTCTCTCAATACTCGAGGAATGCGGAAGGAACAGCGGAAAGACAACACACACAACAAACAAACCAAACCCAACCCTGGCGGCG
>Dhingra_Pear_16_GATCAG_L001_R1_001_paired_trimmed_paired_merged_contig_31361 aspartokinase chloroplastic isoform X2	GO:0004072	GO:0016597	GO:0008652	GO:0016310
CCTTCTCTAGTATCAGTGATGACCTCTGCACATTTCCAATGAGAGATATAATTGATCTGTGCTGTAGAAGATTGACAACAGCAATTTTCCCAAGTTCTTCCGCGACATGGTCAAGTTCCTGCCGAATAAGCTCTCTGCTCCAAAGCTTTGAGGGATCCAGTGTCAAGGAAATACTAACTTCACTGGTAGCAACAACATCAACTGATATGCCCAAATCTTCGAAAGTTGTAAATACCTTGGCAAGAAATCCATATTGACCCAGCATGCGAGTGCTAACAATATCCAACATAGTCACATTCCTTTTCAAAACGATGCTGGTTAATACAGCCTTGCTCATATCTCTTGCATGGGTGATAACAGTACCGGGAGCATTAGGGTTGTATGAATTTTTAACCCTCACTGGAATATCAGCCTCTCTGGCTGGTCTCATGGACTGTGGATGCAAGACCTGAGCACCAAAATATGCAAGTTCGGCAGCCTCTTCAAATGTCAAATATGGTACAGGTTGTGCACGCTGATATATGTTAGGATCACATGTCAAAACGCCATCAACATCCTTCCACACCTGAATTTCTCGTAACCCCAATGCTTTACCAATGGTTGTAGCTGTCAAATCACTACCACCTCTACCCAGTGTAGTCACAGCACATGATCTCCATCCCTTTCCAAGGAAACCAGTAACAATTGGAATAGCAGGATCACATATCCAATCACCATGTAACCTCTTTGCGACAGCTGGATAAGTTGCCTCCAAAATGTCCGCATTTGTGAAGTCATCTGTGGTTATAAACCCAATTTCGAAGGCATCATATTGGCGGGCTTTAACGCCAATCTTATTCAGATAGGCAACAAAAAGCCGCGTGGACATGCATTCCCCAAATGAAACCAGATAGTCTTTGGTTCGTAAAGTCAACTCTTTCATCATAGCAATTCCCTTCAGAAGTTGTTCCAGTTCTTTGAGGTGTGATGAAATGATGGAGCTGTCCACTCCAAGTTCTTCCACAGTCCTGAGATGTAATTCTTTTATGAAGCTCAACTCATCAATCATAGATACATTGGTAACACCGCAAGTGACGGCCTTTTCTCCTGCCAGTAGGAGTTTGTTAGTTGTCTTTCCCATGGCAGAAAGAACAATGACAGGCCTCTCTTGTGGGAAGCTGAGTATAAGATCAGCAACCTCCCTCATTCTCTCTGCAGAAGCCACCGAGGAGCCACCAAACTTCATAACGCACGTCAATTGTTTCTCATTCTCGCCTAGGCTTTGATTGTCAGTCCGTTTCTTTTCAAGAACATCTGCAATCCCTCCCTCGCAACTGACTCTCAAAACCCTGCTCGTACAAGAAAAGTCTTTCGCACTTGCATAGAATCCATTGCTGGAAGCGACACAAGTTGCGAAACCAAGACTTTGTGACAAAAGTGGTTGATTGAATTGCAAAGATCTTTCTGAGGATGCAGGGCACAGAGTTTTAACTCCGGAAAAATGCAAGGCGGTCACCATTCTAAAGATAAGTTATTCCGACTAATGTTGTGAACGGAGTGTCTGAAACAGTTGATTGTTATGGCGCACAGAGTGAGAAACTCAAGATCCCAACACAGAACCGGTTTATCGAATTTCGAACTTGAGCAGCAGCTCAATCT
>Dhingra_Pear_16_GATCAG_L001_R1_001_paired_trimmed_paired_merged_contig_22430 aspartokinase chloroplastic	GO:0009570	GO:0004072	GO:0016597	GO:0008652	GO:0016310
TTATCTCTTGTTTGCATATCCATGACAGTTTACTGGCATACATCTTTTAGAATTAATGCAATAAGTGTCAAGATGAATGAAACAAGGAGATCATGCATACATGTGTCTCGTCTTTCCCGGAAGAATAAATTCCAGTTGATCGATCATATCATATTTGGCAAACGTAAAAATAGCAAAAGAAACATAATATTTCAAGGAATTCGGTTGGAGATGACTCGTAAGTTTGCAAGCAACTGCAGTATCCAGGGATATAAGCTTAAGTCAGCTAAGAAGAAAATTGTGTTCAGAAGATTAGACTGCCTCATAATCACCATGTTTCTACGGGTAATGGCGAGGCCGACCCATTTCCAAATCCAAATTCTGGTACTAGCTCAGACAGGTCACCGCTCTCAAAAAAGGCATGGTGAAGGGCCTTGACGCATTTTTCAGCCTCACTATCATTTACTATCAATGAGATGTTTACCTTGGATGCCCCTTGCGAGATCATTTGAACATTGACTTGATTGGTTCGAAGAACATGGAATACCTTTTCTAGTATCAGTGAAGAATACTGAACATTCCCTATGAGCGAGATGATTGATCTCTGCTGCAGAAGATTCACGAATGCAATTTGTTCGAGTTTTTCTTCCATGTGGTCAAGTTCCTGCTGAATTAGTTCCCTACTCCAAAATTTTGATGGATCCAATGTCAAAGATAAACTAACTTCACTTGTTGCAACAACATCCACGGATATGCCCAAATCTTCGAAGGTTGAGAACACCTTTGCAAGGAAACCAACTTGCCCAAGCATGCGTGTACTGACAATATCCAACAGGGTGACATTTTGCTTCAGAACTATGCTAGTTAGAACAGCCTTGCTCATATCTCTTGTTTTAGTGATGAGGGTACCAGGAGCTTTGGGATTATAGGAGTTCTTGACCCTAACAGGTATTTCAGCATCTCTAGCTGGTCTCATGGATTGAGGATGTAGAACCTGAGCACCAAAATATGCAAGCTCAGCTGCCTCATCGAAAGTCAAATAAGGAACAGGTTCTGCAACAGGACATATACTAGGATCGCAGGTCAAAACACCATCAACATCCTTCCACACCTGAACTTCTCGCAGGCCTAGGGCTTTGCCTATTGTTGTGGCTGTCAAATCACTACCACCCCTGCCGAGGGTAGTGACTGCACAAGTTTTCCAGCCCTTTCCGAGAAAGCCAGTAACAACAGGAAGTGCAGGATCCCTAATCCAATCGTCATATAAACGATTAGCGACAGATGGGTAAGTTGCCTCTAAGATGTCAGCATTGGTGAAGTCATCTGTTGTTATGAAACCAATGTCAAATGCATCATATTGGCGTGCCTTAACACCGATGCTATTTAGATAAGCTGCAAAGATTCTTGTAGACATGCACTCTCCAAATGAAACTAGATAGTCTCTTGTTCGGAGAGTCAACTCTTTCATCATAGCTATTCCCTTCAGCAGTTGCTCTAGTTCTTCCAAGTGTACCGAAATAACGGAGGCATCGATTCCAAGTTCATAGACAGTCCTGAGATGGAGTTGATTTACAGAGCTCAATTCTTCGATTTCGGACGCATTCGAAACTCCGCAGCTAACGGCCTTCTCACCAGCAAGTAAGAGGTTATTAGTGGTCTTCCCCATGGCAGAGAGCACGACGATAGGCTTTTCATCGGGAAAGCTAACAACGAGCTGAGCAATCTCTCTTATCCTCTCCGCCGACGCCAGCGACGATCCCCCGAACTTCATCACGCACGTAAACGGCGGCGCATCGGACCCACGGCTCTCTGTCGCATTCTCTTCATCCTCTTCGTCTCCAAGCACAGCTTCGATTCTTCTCTTCTCGCTCTTAGCTCTCAGCCTACCGCTTCTGCATGCATTTTCCACTGCCGCGTAGATTGATCGCGACGGCGACGCCCCGAAGGAGACCCGCGACAGGTGCCAGAGTCTCGGAGTTCGTGAGTAGCCGGGGATTCTAACCCCGCGGAAATGCAACGAAGCCTCCATTTGCTTCGCTTACCCAAGTTGCTTCGACGAATTATCAAATTTTAGGGTTTCGATTTTGCTGGATTTTCTCGGCAACCAAACAAATTTTATTGGCGGTGCATGCACCCCT
>Dhingra_Pear_16_GATCAG_L001_R1_001_paired_trimmed_paired_merged_contig_34322 aspartokinase chloroplastic	GO:0009570	GO:0004072	GO:0016597	GO:0009089	GO:0016310
AACAGGGTGACATTTTGCTTCAGAACTATGCTAGTTAGAACAGCCTAAAGTTCATTTGAACGGATAAGTTGGGGAAATAAATAAAAAAGCAAGAATGTTCGAATCCTTACACATGCTTCACTTCTCAAGTAAAAGAAAGGATTAAGCTGCCCACACCTTGCTCATATCTCTTGTTTTAGTGATGAGGGTACCAGGAGCTTTGGGATTATAGGAGTTCTTGACCCTAACAGGTATTTCAGCATCTCTAGCTGGTCTCATGGAT
>Dhingra_Pear_16_GATCAG_L001_R1_001_paired_trimmed_paired_merged_contig_48597 aspartokinase chloroplastic
CTATTTTTTTTTAGTATAAATAATATTTTACACTAATTTACACTGGAAAAATGGTGGAAAGTTTGAACCTACAACACAGTGGGTTGTATAGTTCAATGATTTATTTACTATAAATCAGGCAAACATCTCATCGAGAGTAAATGATAATGAGGCTAGAAAATGCGTCAAAGCCCTTCACCGTGCCTGCTTTTAGAGTAGGGACTTGTCTGGGCTAGTACCAGAATGTGGACCATATCACTAGTACCCAAAAAAAAAAAGACAGTTATCAGTGTCACCAAACTATGGGCACATTATACGCTAGGCCCGTAA
>Dhingra_Pear_16_GATCAG_L001_R1_001_paired_trimmed_paired_merged_contig_59016 aspartic ase-like isoform X1
TTTTGGTCAATTCCTAAACCCGTACTGACCTAGAAACTGCCTCGTGGTTTCCCAAACTCTCTCTCGTCTCCCCCGACCTCCTCCTATAAATAGCGGAAGCCATGCCACTCCTTCCCACCTGAAACTGCTGCCAGCCACAGAAGTCTGAAAAATGAGGTTTAAGGGACTTGTGGTTGCAATTTGTATGTGGGTTTGGTCAGGCTCCT
>Dhingra_Pear_16_GATCAG_L001_R1_001_paired_trimmed_paired_merged_contig_63769 aspartic ase-like isoform X1
GGTTTAACATGGCGCAACAAGGTCATATGAGCCAGCAAATTTTCTCCATCTGGCTAAATCATGATCCAACATCGAAGGTGGGAGGTGAGATCGTCTTTGGTGGATTTGATTGGAGGCACTTTACTGGTGATCACACCTACGTCCCAATTTCACGAAAGGGTTACTGGCAGATTGAGGTTGGAGATGTTATTGTTGCAGACAAATCTACAGGACTGTGCAAGGGCGGTTGTGGTGCCATTGTAGACTCAGGGACATCCTTCCTTGCTGGTCCAACT
>Dhingra_Pear_16_GATCAG_L001_R1_001_paired_trimmed_paired_merged_contig_55906 aspartic ase-like [Prunus mume]	GO:0016021	GO:0004190	GO:0006508	GO:0006629
CACACTGGTGTGGCTTCACCAACAGAAATATCCTGAAATCCAAGTCCAAGGACTCCATCAAACCGTGCCGTTAAGAATGTTAGGAATCCTTCCCTTGTAATCTCAACAAATTCTTGATCTCTGACGATAACATCCCCAATTTTCAAATTATCTTCACTAAAGTAGCCGGAAATCGAACCAGACCCATAAGGAATTTTGGAGGGTATTCCAATTTTGGTATGAGTGCTCGAAAGGCTTGCCCTGTATTTAGAATGAAAATAGCAAGAAATAGAAAGGATGCATCTTGAAGATGGGACCCACAGATTGGAGCTGCCGGTGTCAAAGACAACAGCGAAGCGCTGCGGTGGGGTGCCAATAGCAATGTCCCCATAAAACTGGGTGTCCCCATAATTTTTCAGATCCACAATGTTGGATTTGAGATCACTGGGTTGGGAAACTTGTGACCTGGTGATTCTTGCAGCATTCAATCTGGTGAGGTCCAAAGGCTGCTTCTTTAGACCAATTCTCAGTAACCCATCACTGGATTTTGTATCAGCAGCCAAGGAGCCTGACCAAACCCACATACA
>Dhingra_Pear_16_GATCAG_L001_R1_001_paired_trimmed_paired_merged_contig_55907 aspartic ase-like [Prunus mume]	GO:0016021	GO:0004190	GO:0006508	GO:0006629	GO:0030163
ACGATAACATCTCCAACCTCAATCTGCCAGTAACCCTTTTGTGAAATTGGGACATAGGTGTGATCACCAATAAAGTGCCTCCAATCAAATCCACCAAAGACGATCTCACCTCCCAACTTCGATGTTGAATCATGATTTAGCCAAATGGAGAAAATTTCTTGGCTCATATGACCTTGTTGCACCATGTTAAACCACACCACCATGTTAAACCACACTGGTGTGGCTTCACCAACAGAGATATCCTGAAATCCAAGTCCAAGGACTCCATCAAACTTCGCCGTTAAGAATGTTAGGAATCCTTCCCTTGTAATCTCAACAAATTCTTGATCTTTGATGATAACATTCCCAATTTTCGAATGATCTCTGCTGAAGTAGCCGGAAATCGAACCAGACCCATAAGGAATTTTGCAGGGTATTCCAATTTTGGAGTAAGTGCTTGAAAGGCTTGCCCTGTATTTAGAATGAAAATAGCAAGAAATAGAAAAGATGCATCTTGAAGATGGGACCCACAGATTGGAGCTGCCAGTGTCAAAGACAACACCCAAGTACTGTGGTGGGGTGCCAATAGCAATCTCTCCATAAAACTGGGTGTCCAGATAATTTTTCAGATACACAATGTTGGATTTAAGATCATTGGGTTGAAGAGCTTGTGACCTGGTGAGTCTTGCATCATTTAATCTGGTGAGGTCCAAGGGCTGCTTCTTTAGACCGATTCTCAGCAGCCCATCACTGGATTTTGTAGCACTAGACAAAGAGCCTGACCAAACCCACAGGCAAATTGCAACCAGAAGTACCTTAAACCCCATTTTTCACAGTTTATCAGGC
>Dhingra_Pear_16_GATCAG_L001_R1_001_paired_trimmed_paired_merged_contig_105680 aspartic ase-like	GO:0016021	GO:0004190	GO:0006508	GO:0006629	GO:0030163
ACCTTGTGTGAAATGATAGTCTACTGGGTTCAACTACAGCTTAAAAAACAAATAGAAAAGGAAAAAATATTTAGCTATGTGAATGAGGTAATTCTTCTCGAAGTCTCAGGCTGCCTGGTTGATAATATGCATATAGATTATTGACCAATTTCTAGGAGTTCTTTTGATTCTTTTATTTCGTTGCGAATTTTTGGTGAATTATAAAGCTGTGCGAGAAGCTTCCAAATCCGGTAAAAAAGTCGTTTGTCAACTGTGATAACATTGCGTTCATGCCAGACATTTCATTCACAATTGGAAACAAATCCTTCACCCTCTCTC
>Dhingra_Pear_16_GATCAG_L001_R1_001_paired_trimmed_paired_merged_contig_17103 aspartic ase-like	GO:0005783	GO:0004190	GO:0006508	GO:0006629
AGATCCAGAGAGGTCCGCGGGGAGGAGGGATATCCATGTTAGTGAACCCGCTTATGCACTGAGCTTGAGAGCCCTCGCCGACCTTAAGTATGTACTCATCTGGAGTGAGCTCAAAAACTTTACCGCCAATGGTGAAGGAAACGGAAGGCATAGAAGAAAGCTTTCCACAGTCTACAGCTGATTGTCCCAATGGGTTTGGCATTTTTTCACAAAGCTCATTGACATAGTTCAAAATACGATCTTGAGTCAAATTCTGCTTAAGCTGGGTTTGCATCCAGACAACTGCCATCTCACAAGCAGAGCATGAAGCANNNNNNNNNNCATCAAAGGTGCACAATCCAATTTGCGAACAAACCTTCTTTGGTTGGGCCTCAGCGAAGAGCAAATCAAGAATGGTTTGTCCATACTGGTTAACAACTGCCTTGCATTCCTGGCTAACAACACCACTGGCTCCAATGGCTCGATTTATCAGGGCAACCACAGTCGTTGGACCTGCCACAAGAGAAGTTCCAGAGTCTGCAATTGCGTAACAGCCACCAGCACAATATCCACTTGGTTTACCACCAATAAGAACATCGCCCATCTCAAACTGCCAATAGCCTTTCTTCGTTACTGGAACATAGGTGTGTTTGCCCTTAAAGTGATTTGGATCAACTCCGCCAAACACAATTTCACCACCTGCTTCTTCTTGTGCATTACGATTGAGCCAAAAGGAAAACACTGGTTCCTTGATAAGACCTTGCTTAATCATGTTGTACCACACTGGGACAGCACCTCCAACCGAAATCTCTTGAAATCCAAGTCCCAATAAGCCATCAAACTTGGCAGCCAAGAATGTGAGACCAGGCTCACTAGTTGCTTCGATAAAATCCTGGTTTTTAACAACGATGTCCCCAACTTTAACATTGTCTTTGCTAAAGAAACCTGAAATAGCTCCGGTACCATACTGGATAGAAGCAGAAGTCCCATTCTTCTTGTATGTTTTCGATTGGCCCGACTTGTACCTGGCATGGAAGTAGCATGCAAACGAGAAATGGCACTTGGATGATGGAACCCACAAGTTTGCGCTACCAGTGTCAAAAATCACAGTGAAGGGCTGAGGGGGAGTGCCAATAGCAATCTCACCATAGTACTGAGCATCCAAGTAGTTCTTTAATGAGACAATATCGACATCCCCTGACTCAGATTCTCCGAGATTCGAAGGGAGACGATACTTTCTCAATCCATTCTTGGATTCGAGCTGTGCAGCAACCCGGTCATTTGAATCCAATTTCACCCTTTTGAGTCCAATCCTAGACAACCCATCATTGGGTGCAGAGGATACAAGAGAAAACAACAAGCTTGAAAGGAACAGAATTGCTCTGAAGCTGGTTCCCATATTGTCTATAACTTCACCCGATTGAATTGTTTGCAGCAGAAAGAGAAAAATTGGTGGTGCGAAGAAACTCGAAGG
>Dhingra_Pear_16_GATCAG_L001_R1_001_paired_trimmed_paired_merged_contig_25301 aspartic ase-like	GO:0005783	GO:0004190	GO:0006508	GO:0006629
ACCCGCTTATGCACTGAGCTTGAGAACCCTCGCCGATCTTAAGTATGTACTCCTCTGGAGTGAGCTCAAAAACTTTACCGCCAATGGTGAAGGAAACGGAAGGCATAGAAGAAAGCTTTCCACAGTCTACAGCTGATTGTCCCAATGGGTTTGGCATTTTTTCACAAAGCTCATTGACGTAGTTCAAAATACGATCTTGAGTCAAATTCTGCTTAAGCTGGGTTTGCATCCAGACAACTGCCATCTCACAAGCAGAGCATGAAGCATCATGAGTAATGCCAGAAGACTT
>Dhingra_Pear_16_GATCAG_L001_R1_001_paired_trimmed_paired_merged_contig_45160 aspartic ase-like	GO:0016021	GO:0004190	GO:0006508	GO:0006629
TTGGCCAAGTCGTTGATCTCAACGCCGGAGAGTTTGAGAGAATACAACGTTCTGGGCACCTCCCGGGACACCACATTGGATAGTTTTCCCACTGCAACTGCCAATCTTCTCAAACCCATAGAGGACCTTGTGGAGGAGGCACATCCAAAGCAGTAAATCCACTAAGGCAGACAGTGGAGCATTTTTCTTCTACTTTAAGTATGTACTGTTCTGGAGAGAGGGTGAAGGATTTGTTTCTGATCGTAAATGTAATATCCGGCATGAATGCAATGTTATCACAGTTGACGAATGACCTTTTTAGCGGATTTGGAAGCTTCTCGCACAGCTCATTCACATAGCTAAATATTTTTTCCTTTTCTATTTGTTTTTTAAGCTGTAGTTGAACCCAGTAGACTATCATTTCACACAAGGTGCATGAAGGAGTTTCATCGACTGATGATTCCTTCCCGATTTTGTTCTCAGTCACTGACTCAATATAATTGCTGCAGAAGTAAAGGTTTTCCTTTTGTTACGGATATTTTGATGCAGATATCAAAACCTGATAACAGTTGTAAGAAAAAGAAAGTCTCAACTTTATATTCCGAGAACCACCATATGAACATAGACCGATGTCCACACACACTATATCAGGCCGCGCC
>Dhingra_Pear_16_GATCAG_L001_R1_001_paired_trimmed_paired_merged_contig_45161 aspartic ase-like	GO:0016021
GGCCAAGTCGTTGATCTCAACGCTGGAGAGTTTGAGAGAATATAACGTTCCGGGCACCTCCCGGGACACCACATTGGATAGTTTTCCCACTGCAACTGCCAATCTTCTCATAGCGTTTATCGTAAGCACAGAAATCTGTTAAGTCGGACATAGAGGGTTCGTAGTGGCTTACCATAGAGGACCTTGTGGAGGAGGCACATCCAAAGCAGTAAATCCACTAAGGCAGACAGTGGAGCATTTTTCTTCTACTTTAAGTATGTACTGAGAGCAGCAAGCTGCTTGGCCA
>Dhingra_Pear_16_GATCAG_L001_R1_001_paired_trimmed_paired_merged_contig_45162 aspartic ase-like	GO:0016021	GO:0004190	GO:0006508	GO:0006629
CCATAGAGGACCTTGTGGAGGAGGCACATCCAAAGCAGTAAACCCACTAAGACAGACAGTGGAGCATTTTTCTTCAACTTTAAGTATGTACTGTTCTGGAGAGAGGGTGAAGGATTTGTTTCCAATTGTGAATGAAATGTCTGGCATGAACGCAATGTTATCACAGTTGACAAACGACTTTTTTACCGGATTTGGAAGCTTCTCGCACAACTCATTCACATAGCTAAATATTTTTTCCTTTGCTATTTGTTTTTTAAGCTGTAGTTGAACCCAGTAGACTACCATTTCACACAAGGTACACAAAGGAGTTTCATCGACTGATGACTCCCTCCCGGTTTTGCTCTCAATCACTGACTCAATGTTATTGTTTATATTCTGAGAACCGTCGTATAAACATAGACCCATGTCCACACACACTACATCAG
>Dhingra_Pear_16_GATCAG_L001_R1_001_paired_trimmed_paired_merged_contig_84972 aspartic ase-like	GO:0016021	GO:0004190	GO:0006508	GO:0006629	GO:0030163
TCAAATATATTGAATCGAAGCGAAAAATGGATTTACAAAAAATAGAAAACGAGATTAGATAAAATCCGTCTGTACATTATTAAGTTACTAAAGCATCGGAGTCGGATTACATGACAATATTTTGATCTGATACAAATCTCCAACTTATAAGTTTCTGAAGCTAACAAGATACACAGAACCAGAACGGTACGGCGTTAGGCAGCTTCGGCAAATCCAACTTGAAGGTCACCAAAGTCGAAAACCGTGTGGTACGGCCCCATGAATACATCTCCGAGAATCCACAGAGGACCGGTTGGAGGAGGGATATCATACGCTGTAAACCCGCTGATACAGACTTCAGCGACGCCTTCACCAGTTTTCAGAACATACTGGTCGGGAGTGAGAACAAAAGGTTTATCTCCGATGGTGAAGGTAACGTTTGGCATGCTCGAAAGGCTACTGCACTCGACTATTGATTCTCCTGCTGGACTTGGGAGGCTCTCGCAAAGCTCACTAAGGTAGCTAAGCACTTTCTCTTTTGTTCCTTTTTGTTTCAGCTGATTCTGAGCCCAAACAACAGCCATCTCACAAGCTGTGCACAAAGCACCATTGCTGACAGATGATCCCTCCTTGCTTTCCTTCTCAACCACTGTTTCAATCCCCGTGCTCACATACTTAGACCCATTGAAAATACATAAACCAAGCTGCTTACAAACTTGGCCAGGTTGTGCCCCTGATATCAGAAGATCCCATATCAGGTCTCCGTACTGAGCCACGACTGTCTTACATTCTGCACTCACTACTCCTTCAGCTCCGATAGCATGGTTAAGCACTGTCACAGTAGTTGTTGGACCGATGAGCAAGGACGTTCCTGAATCCACAATAGCAGCACAACCGCCCTCACATACACCCGTTGACTGGTTACCGATTATAAGATCACCCATTTCGAACTGCCAGTAACCCTTTTTAGTAACTGGAACATAGGTGTGCTTCCCTTTGTAATGATTTGGGTCCACTCCACCGAAAACAAGTTCACCTCCTACATCTGAATTTGTGTCTCGATTAAGCCAGAACGAGAAGACATCATCGCTTAAAAGATCTTGTTCTGACATGGTTTGCCACACTGGTGTAGCATTCCCAACAGAAATTTCTTGGAATCCAAGGCCAAGAAGTCCATCAAACTTTGCTATAACGAATGTGAGACTTGCTTCTTTTGTGGCCTCAATGAACTCTTGATTTTTGACGACAAGGTCTCCAACTTCAACATTGTCTTGACTGAAGAAACCGGAAATTGATCCGCTTCCATATGTTATTGAAGCAGACGTCCCAATTGCGGTATATGTGCTGGACTTGCTTGACTTGTACCGAGTGTGGAAATAGCACGCAAGAGAGAAGTAACATTTTGAAGAAGGAACCCAAAGATTGGAGCTTCCAGTGTCAAATATGACAGTGAAGTTCTGAGGAGGTGAGCCGATTCCAATCACCCCATAGTACTGAGCATCCAAGTAATTCTTCAGAGGTACGATACCTTCGTCTGAACTACCCAAATCCTGAGGCTTTCCCTCCCTTGCTGTCCTTGCAGCTTTGATGGTTTGAAGATCCAACGGTCGCTTCTTCAGACCAATTCTGACTAGCCCATTGGAGGAAGCAGGAAGAAGTGAAGAGATTAAGGCCCATAAGTAGACAGCCACCAAGAGATGTTTGTGCCGCATGTTTACAGACTTCCTTGATCAGCAATTAGATGATGAGCCAAGAAGAAGAAGAAGAAGCATCCAGAAGATGAAAATATAATCCACAAAGGTAGGAGATCACTTTCCTTCTTATAGTGGTCCATACAGAGACAACACCATTGGTTACTCACAAGGCCACGCGCCTTTCCATGCTCGTGAACATCAACAGTACCCTGCTAATTTGTAATTTGGAGAAATAAATTGGGAGGGCTACGGGATTATGGCAACTCTCA
>Dhingra_Pear_16_GATCAG_L001_R1_001_paired_trimmed_paired_merged_contig_88875 aspartic ase-like	GO:0016021	GO:0004190	GO:0006508	GO:0006629
AACAACACCACTGGCTCCAATGGCTTGATTTATCTTGGTAATTGCAGTCGATGGACCTGTCAAAAGGGAAGTTCCAGAGTCTGCAATTGCGAAACAGCCACCAGCACAATATCCAGTTGGTTTACCACCAATAAGAACATCACCCATGTTGAACTGCCAATAGCCTTTCCTCGTTACCGGAACATATGTGTGCTTGCCCTTGAAGTGTTTCGGATCAACTCCGCCAAACACAATTT
>Dhingra_Pear_16_GATCAG_L001_R1_001_paired_trimmed_paired_merged_contig_88876 aspartic ase-like	GO:0016021	GO:0004190	GO:0006508	GO:0006629	GO:0030163
TATGGCGAGATTGCCATTGGCACTCCCCCTCAACCCTTCACTGTCATTTTCGACACTGGAAGCTCGAACTTGTGGGTTCCATCGTCCAAGTGTTATTTCTCGCTTGCATGCTTCTTCCATGCCAAGTACGACTCGGGCCAATCGAGAACATACAAGAACAACGGGACTTCTGCTTCAATCCAGTATGGTAGCGGAGCTATTTCAGGCTTCTTTAGCAATGACAATGTTAAAGTCGGGGACATCGGTGTTAAAAACCAGGATTTCATCGAAGCAACCAGTGAACCCGGTGTCACATTCTTGGCCGCCAAGTTTGATGGCTTATTGGGAC
>Dhingra_Pear_16_GATCAG_L001_R1_001_paired_trimmed_paired_merged_contig_18537 aspartic ase nepenthesin-2-like	GO:0009505	GO:0016020	GO:0004190	GO:0000271	GO:0006508	GO:0006546	GO:0030163
GTGCTAAGATGGAGCTGCCATTGACGAACTATTTCTCGCTGGTTTCGAGCTCCGGCGTTGTGTGCTTGACGATTGTCACTGATGGGGCTGTTGGTCCAGGGGGCAATGGTGGACCTGCGATTATTTTGGGGAACTATCAGCAGCAGAATTTCTTCGTGGAGTATGATTTGGAGCGTGAGAGGTTTGGGTTCCGGAAACAGAGTTGTAAATGATGA
>Dhingra_Pear_16_GATCAG_L001_R1_001_paired_trimmed_paired_merged_contig_76777 aspartic ase nepenthesin-2-like	GO:0004190	GO:0006508
AGTACTCGCCGGAGCCGAGGCTGACACCAGACTTCAACGTGGCCTGAAGCTGCCCTGAAAGCTCGTTGGTGTAGGACTCCGGCGAGGCTGCCGGGGCTACAACCTGATTTGATTGGTGGTGCTTCGGTTTCTTATCTTTCTGCAGCCTTGAAATTGTGTTCTGGTTCTTTTTCTCGACGATTCTTGTGTGGAGGGTTTGAATTCTGATGAAGTCTCGGACTGTGGACTCGATCACTGAACTTTTTCTTTCGGATTGTTTGTTCTGTGATCTGTGCCGTAGGTGGAGCTTCATAGTCTGTTTATGGGGGTTCAATTCGGGTGCTGCTTCGTCGGTGTCGGAGTCTTCAGCTTCTTCCATGGTTGAGTCTGCTTGGTTGGGTATTTTAGAGCAGCTGAGGCTGCAGCCGGTGTGGGATGAGGAGGAGACGGCGTTGAAGCTCATGTGCTCCGGCAGTTGTATGCCGGCGAAAGTGGAGGCATTCGAGTTGTGATTGCGGTGGTTGTGAACTCTGGCAATCGCTGCTAAAGTGGAGGAGAAGATCACAAGGAGAACTAGTAGGATTGAAGCCTTAACAGCCATTCTGATGGTATCTTCTCGTTTCAAATTCCTGCATGAATAAAACTCGAGAAGAAAAAAACTGGAGAAAAACCAAGAAAGATTTAAACTTCGCTGAAAGCCCAAATCTTTGGATGAAAATCTGAAAATCCCAGAAACGGAAAAACCAGATGGAACTTGAATTCCGATGGAAAAAAAATGAAAACGAAGAAGGGAACCCAGAAGCAAAAAACTTCAATTTAAAGCTCTA
>Dhingra_Pear_16_GATCAG_L001_R1_001_paired_trimmed_paired_merged_contig_78802 aspartic ase nepenthesin-2-like	GO:0008233	GO:0019538
CAAATTATCATCCAAAACCTTGAAGTTTCGATCTTTCTGGGTTTTTCTCCATTTTTTTTTTCTTCCTTCTCAAGTTTTATTCATGCAGGATTTTGAAACGAGAAGAGGCGATCAGAATGGCTGTTAGGGGTTCAATCCTAGTGGTTCTCCTTGTAATCTTCTCCTCCACTTTAGCAGCGATTGCCGGACTTCACAGCCACGACAATCACAACCCAAATGCCTCCACTCTCGCCGGCATACAACTGCCGGAGCACATGAGCTTCAACGCCATCTCATCCTCCTCCTCATCCCACACTGGCTGCAGCCTCAGCAGCTCTAAAAGAACAAACCAATCAGATTCAGCCATGGAAGATGTTGACGACTCTGACGACTCTGACGACGACGAAGCCGCACCCGAATTGAACCCTCATAAACAAACTATGAAGCTCCATCTACGGCACAGATCACAGAACAAACAATCCGAAAGAAAAAGCTCCGTGATCGAGTCCACAGTCCGAGAC
>Dhingra_Pear_16_GATCAG_L001_R1_001_paired_trimmed_paired_merged_contig_8243 aspartic ase nepenthesin-2-like	GO:0009505	GO:0016020	GO:0004190	GO:0000271	GO:0006508	GO:0006546	GO:0030163
ACTTTCAATCATTTTAAAAACACTTCCAAACACATTGAGTTGTCATGTACAAAAGAGAGAACTTTATGCATATTGATAACAATGTGAAGCTTGACAATGCTGATTGAAGCACTAATTTAAGCTTAATTTCTGCAATCGAGAAAGCAAATTAAAACTTCTTCTCCATCGTGAAAAACTATCACTAATGTAAAAAAAAACACAATTATTATCCTCTCTACAACTTGCCATCATCGTTTCTCGTCACTGCACAAAAACTTGTTTTGCACCCTTTATTTTTCCTCACGTCACAATAACGGTGTAGCGTTTCAAGTAAATCGGTCTAATGTGACGGAGCCTCATCATTTACAGTTCTGTTTCCGGAACCCAAACCTGTCACGCTCCAAATCATACTCCACAAAAAAATTCTGCTGCTGAAAATTCCCCAAAATAATGGCAGGTCCACCATTACTCTCTGGACCAATAGCCCCATCAGTAATAATCGTCAAGCACATAACCCCCGAGCTCGAAACCAGCGAAAAGTAATTCGTCAATGGCAGCTCCATCTTAGCACCCCCTTTGAACTGGAAAACCAATTCCGGAGGCTCCAACTTCTCCTCTTTCGAAATATCGAAACAGGGTCTCAATCCCGTTTTGGTTTCCAAGTCCTTTGCTCTCGTGTAATTCGCCATCTGTGACTCAAACTCTTGCGCCACGGCTTCGAAAACCGACTTCTCCATGAACGTGAAGGTCGATCCGGAATCCACGATCGTCCCGCCATTGCTGTCGGCTCCGGGGACGAGAAACTTGTACGGAATATTCACGTGTTTCTTGCCCACGATGATTTTTCTGAGCAGTACGTAGTAGTACTCGCGAAATTCAGAGTTTGGAGGACCTGGGTTTTTCTGAAACGGCGTGTAGCTCGAGCGCTGAGCTTTCGTGTCGTTTCTTCGGGGTTCGTCGGCGCTGCTGCCGCCGGTGTACAGAACAAGGTCGCTGCTTTGTGGGGTGTCGTAGAATTTATGGGAGACTAAGCAGTAAGAGAATTTGGAGAGCCCCATTTGGGTCGGCAGCGATTCCGTTCCGCGGCCGAATCCGGCGATTCCGGCTGGCTGCCGGATGGAGATGAACGAGCAGCCGACGAGAAAATCAGGGACAATTTTCTCGGGAAAATTTAGGGACTCGGAAAGTAAAATCCCAGCTGTTATGCCCGAACCGTACTGGATTGAGTACGTTGGGCAGGCTTGGGAGCAGTTTTGGCGAGTTGGGTCGTTGCAATTCGGGCATTGGGATTCGACTTCGGGGCCGAAAATCCAAGCGCATTTGGGGTTTTTGCAGCCGACGATTTTGGTGGAGGAGGAGAGTTTGGGGATGAAAGTGGGGATTTTTGTGGGGTCGATGTTTGGGAACTGGCATTGAGAGCAAGTGTAGTGTTTGGTGCAGGGGAACCAGACAAGACTGCTGCCGGTGTCCATGATGAAGGAGGTGGTTTGCGGCGGCGTGCCGAAGCGGAGGGAGACGGAGTATCCGCCGTAGCTGTGGGGGAAGAGGGGGACTTGGGTGGAGGGAGAAGGGCGGGGGGATTTTTCGGGGTTTTTGATGTGGTGGGCTCGGGAAAGGGAGGCGGCGGCATGGAAGTTGAGGGATTGGAGTAGATCGGTGGACGGTGGTTTGGGGAATGGGAAGAGAGGGATGGTGAGTTTATATGAGAGAGAAGGGAGGAGGAGAGAGAGGAGAGTGGTGAGAGAGAGGAGAAGGGAGGTGAGATTTGCCATGGGAGCAAGAGACGGTACTTTCCCAAGGTTTGGTTTTGGTGGGGCTTCTTTATAGTGAAAAGGAGGTAAAAAAAGGGAAGAATCAAGTTCGATTTGAGCTACAGAAACCACCCTTTCTTGCACGTATATTACCAGCACATGCCACTTCCTTTGCTTTACTAAAATTTACATGCATTAACTGCTGATGATCATCTATCTTTTTCAAAAATTACGGAGTCTCTTGAAGATTAAAGGTAATTATTGAATATATATTCGATGAATTGCCTTGTTTTTACATTTTTTTTCCTGGAACCTTACTTTTAGAGAAATCAATTTC
>Dhingra_Pear_16_GATCAG_L001_R1_001_paired_trimmed_paired_merged_contig_83006 aspartic ase nepenthesin-2-like	GO:0004190	GO:0006508	GO:0030163
CTTCTAAACATCAGCACATTTCATGGGTGCATATCCTAACCTAGACTTCTTTGTATCATAGAGGATATGAAAATTCTGCTGCTGATAATTACCGATGATCGAAAGGCCGGATTTCGGAGTCCCCAACACCGCCAGGCAGACGATTTCCTGCGGTTCGATCTGGATGAAGTAGTTCTCAACTGGGAAATCCCACACAGCTCCGTCCGCAAACACAATTGCAAATTCCGGCAGCTCGATTTTCTCAACACCTGACACATTGTAACAAGGTTCCAAAAATGGGAAGTCCTTGACGACTGGATACTCTTTGACCTTTTTCTCAAAAGCCTCCTTGATAATTTGATAGGCTGGATCCGCAAAGTAACTCAACGTGGTGCCGGAATCAATGATTGTCCCACCGGCACCCTCCGGCGACAATTTCCAAGTCTCAGCCGGTATGTCCACCGCTTCTCCGCCGACCATGACGGATTTTAACTCGACGTAGTAGAATGTATCAGCAGGGTTTTCTTTCCCTCCTACCAAAGAAGTGTAGGTCAGTTTCGGGTGGCTTAAGAGGTTCTTGTCCTCCCCAAAAATCAACTTGCTGCTGACATTCGCGTCGCTGTTTCGATCCACAAGGCAGTAGGAAAACGAGTGGCCGTACAGCGATTGGAGCTGAGAAGCAAAGGAAAGAGGACCTCTGCCAAGACCTAGCAACCCTGCAGCCCCATGGAACAATCCTCTGTTCCAATGGCCGCATCCGAACATCACATTCTCCACCCTCTTGAACTCCGCCTTGTTCGATGACGTGAGGTTGACGGTAAAGGTTTCGAGGGCTAAGTCGCCGGTGGTGTTGGAGCTGTCTCCGTACCAGTAGAAATACGGACACGTTTGATTTTCGGACTTGCAGGGTTGCGGAGGATCCGGGGACGAAACCAATTGACACCGCCGATTCTTGCAGCTAATGTCACGAAAAGAAGTTGAGTCTTTGGGGTCGTAGTGCGGGCCGTGCTGCTCGAAGCAGTCGCGGCACGGCACGCATTGGACCCAGTTAAGGTCACT
>Dhingra_Pear_16_GATCAG_L001_R1_001_paired_trimmed_paired_merged_contig_9177 aspartic ase nepenthesin-2-like	GO:0004190	GO:0006508	GO:0030163
AGTGACCTTAACTGGGTCCAATGCGCGCCGTGCCACGACTGCTTCGAGCAGCAGGGCCCGCATTACGACCCGAAAGACTCAACTTCTTTTCTTGACATTAGCTGCAAGGATCCGCGGTGTCGATTGGTTTCGTCCCCGGATCCTGCACAGCCCTGCAAGTCCGAAAATCAAACGTGCCCGTATTTCTACTGGTACGGAGACAGCTCCAACACTACCGGCGATTTCTCCCTCGAAACCTTTACAGTGAACCTCACGACACCAACCAAGGCGGAGTTCAAGAGGGTGGAGAATGTGATGTTCGGATGCGGACATTGGAACAGAGGACTATTTCATGGGGCTGCGGGGTTGCTAGGGCTTGGCAGAGGCCCTCTTTCCTTTGCATCTCAGCTCCAATCGCTGTACGGACATTCGTTTTCCTACTGCCTTGTGGATCGAAACAGCGACGCGAATGTCAGCAGCAAGTTGATTTTCGGGGAGGACAAGAACCTCCTGAGCCACCCGAAATTGAGCTACACTTCCTTGGTGGGAGGGAAAGAAAACCCTGCTGATACATTCTACTATGTCGAGATAAAATCCGTCATGGTCGGCGGAGAAGCGGTGGACATACCGGCTGAGACTTGGAAATTGTCGCCGGAGGGTGCCGGCGGGACAATCATTGATTCCGGCACCACGTTGAGTTACTTTGCCGATCCTGCTTACCAAATGATCAAGGAGGCATTTGAGAAAAAGGTTAAAGGGTATCCAGTTGTGAACGACTTTCCAATTTTGAAACCTTGTTACAATGTGTCAGGTGTTGAGAAAATAGAGCTGCCGGAGTTCGCAATTGTGTTTGCGGATGGAGCTGTGTGGGATTTCCCAGTAGAGAACTACTTCATCCAGATCGAACCGCAGGAAATGGTCTGCCTGGCGGTGTTGGGGACTCCGAAATCCAGCCTTTCGATCATCGGAAACTATCAGCAGCAGAATTTTCATATCCTCTATGACACAAAGAAGTCCAGGCTAGGATATGCACCCATGAAATGTGCTGATGTTTAGAAGCTGGAGAAAAATTGTACACATTTTTTTTCCTTCTTTTTTTGAGTTTTTCCTTCTGAAAAGGATCAGAGGTGACATACAGAAATTTTCTTCCTTTTTTTCGGTTTTTCATTTTTCATTTTTTTTTTTCATCTTTTTCCTCCCTCGTTTCCCTTGTAATTTCATCTT
>Dhingra_Pear_16_GATCAG_L001_R1_001_paired_trimmed_paired_merged_contig_101237 aspartic ase nepenthesin-1-like	GO:0009505	GO:0048046	GO:0003677	GO:0004190	GO:0006508	GO:0030163
TGGCAGAAAAACAAGTGTCAAAGGCCCCTAATGACGAAAATGGTCCGTTCAGTTGTTTTCTAAATTCGTCCCGGAGTGCCATGTAGACGGGTTGCACAAATCGGGTTATGACCGTGCCCGAGTCTATGATGGTTCCGGCCCCGGTGTTTGGGTTGAATGCTAGAAGCTCAGGTGCAATGGGTACAAGNNNNNNNNNNNNNNNNNNNNNNNNNNNNNNNNNNNCAGTGAGGGCCGGCGGGGGTTTCTTAGAAGTGGGGTGGTCCGGATAGACTTGGGTTGGCCAGCCGGTCCAAGCTTGAGTGACCCGGAAAAGTAGTAAGATTTGAAGCTTGGTAAACAATACGAAAACACGCCGGAGTAGAGTGACCCGGTCTGTGAGAGTAATGACATGGATCCGCGACCTAGACCCAATAGCCCTTGGGATGGGATCGACCCACCTGAGATGGAATTAATGCAACCAAAAGAGTACTTGGGAATAACATCTTTACCTAGTGTCAAAGCATCTTGTACTAGGGTGGCAGAAAATGATGAATCTCCACCATACGATTGGTTAAAGAAGCAACCGTTGGCCGCAGTAGACCCAGTGGTGGAGCATGAGAGCCCGCGAGCCTGAGCACATTCAGGCACTGAGCAATCTAGTGACCCGTATGTGCTCGATGAGTTGGGTAAGAAAGTGGTAGAGGAGCACCCTGTGCAGCCCGAACATGGGGCCCAAGCAATGTCATTGCTAGTGTCTAGGACCATGTTCATGAGCTGACCCGGGGTACCGAGCTTGAGCCGGACCACGTAGTTGGCAATGTTGAGGACCTGCTGGCCCGAAGCGATCGGAGCGGAGGTGGTCTTTTGGGCAACTAGGCTTGACAAGTAGTTAAACCTAGCTGGATCTTTGGAGGCCATGTTGAGGACTGTGGTGAACAAAGAGTCTGCTTTGTGTGTGGAGAAGGGAGAGCATTTGCTGTAGGTGGGAATGATTGAGAGGTCATCTGAGCCGTCAGATTGGGATGCACAAGAAGGATCAAGGGCTTTGGCAATGGAGATTAACAGGGCAAAGAAGAAAAATGGGGAAATATTCTTCAAGTCCATGACTTTGGAGTCAAGATATGGACTCTAAGCTGAGCAAAGAAAGAA
>Dhingra_Pear_16_GATCAG_L001_R1_001_paired_trimmed_paired_merged_contig_101238 aspartic ase nepenthesin-1-like	GO:0009505	GO:0048046	GO:0003677	GO:0004190	GO:0006508	GO:0030163
TGGCAGAAAAACAAGTGTCAAAGGCTCCCAATGACGAAAATGTTCCATTCACTTGTTTTCTAAATTCGTCGCGGAGTGCCGTGTAGACGGGTGGCACGAATCGAGTTATGACTGTGCCCGAGTCTATGATTGTTCCCGCCCCGGTGTTAGGGTTGAATGCTAGAACATCTGGGGAAATGGGTACAAGAACCCGGCCCACACTGATTCCGGTCAGGTTTACATAGTACAGTGAGGGCCGGCGGGGGTTTCTTAGAAGTGGGGTGGTCCGGATTGACTTGGGCTGGCCTGGCTGGCCAAGCTTGAGTGACCCCGAAAAGTAGTATGATTTGAAACTTGGTAAACAATACGAAAACACACCCGAGTAGAGCGACCCGGATTGTGAGAGTAACGACATGGATCCGCGACCCAGGCCTAATAACCCTTGAGAAGGGACGGACCCACCCGAGATGGAATTGATGCAACCAAAAGAGTATTTGGGAATGACATCTGTACCTAATCTCAAAGCATCTTGCACTAAGGTGGCAGAAAATGATGAATCTCCACCGTACGATTGGTTAAAGAAGCAAACATTGGTCCCAGTAGACCCAGTGGCCGGGCACGAGAGTCCGCGAGCTTGAGCACATTCGGGCACTGAGCATTCAAGTGACCCATATGTGCTCGATGAGTTGGGTGAGAAGGTGGTAGAGGAGCACCCCGTGCAGCCGGAACATGGGGCCCAAGTAATGTCGTTGCTAGTGTCTAGGACCATGTTCATGAGTTGACCCGGGGTACCGACCTTGAGCTGGACCACGTAGTTGGCAATGTTGAGGACCTGCTGGCCTGAAGCAATCGGAGCAGAGGTGGTCTTTTGGGCCACTAGGGTTGACAAGTAGTTAACCCTAGCTGGATCTTTGGAGGCCATGTTGAGGACAGTGGTGACCAAAGAGTCTGTTTTGGGTGGGGAGAAGGGAGAGCATTTGCTGTAGGTGGGAATGATGGAGAGGTCATCGGAGCCGTCAGATTGGGAGGCACAAGAAGGATCAAGGGCTTTGGTAACAGAGATCAATAGGGCAATGAAGAAAAATGGGGAAGTATTCTTCAAGTCCATGACTGGA
>Dhingra_Pear_16_GATCAG_L001_R1_001_paired_trimmed_paired_merged_contig_108518 aspartic ase nepenthesin-1-like	GO:0009505	GO:0048046	GO:0003677	GO:0004190	GO:0006508	GO:0030163
GCCTTTGACACTTGTTTTTCTGCCACCAATGAAGTTGTATCCCCAGCCATCACGTTGCAATTCACGGGGTTGAAGTTGACACTGCCAATGGAGAACAGCTTGATTCACAGCAGCTCGGGTTCTCTGGCTTGCTTGGCGATGGCGGCAGCTCCCAATAATGTGAACTCGGTGTTGAACGTGATAGCCAACTTGCAGCAGCAGAACCTTAGGATTTTGTTTGACGTTGCCAACTCTGTCGTTGGCATTGCTCGTGAGAGTTGTAATTAACAACTAGTTGTGTAGGGTTTCTGGTGTTCTGTCTCTTTGTGCTGTGTTTAAATTGTCGCAATGCAAAAGATCATCAATATATATATATGTGTGTGTGTGTGTGTTTGATTGTGTTATGGCATATGTAAAATCCATGTTTGGTGCACTTGATGAAGTTACATATTTCTGTGACATTGTTTCCTGAATTCTTTCTCCTCTGGAACACCTATATGATATATCTTGCTTGTTATTATCATTGTATTTTAAGTTTGTTTTATCCTGCCAATTGAGTTCCCCT
>Dhingra_Pear_16_GATCAG_L001_R1_001_paired_trimmed_paired_merged_contig_124760 aspartic ase nepenthesin-1-like	GO:0004190	GO:0006508
AAAAAAGTTCCCCTTGTTGATCCATCCGGAAGCAAACACATTGACAACAGCTGATGCGAGTCCGGAAGCGCACACGTCAACAATTTCTTGTGTCCATCGAAGGCATGTACTTGGGTACGTGGAGTGCCTATAGAGAAAGTCACTATGTACTCTCCTTTTTCGGGCAACAATTTAGAAGACGTCTCCTGATTCCAGTCAATTGGAAGACGTCGTCGATTTCA
>Dhingra_Pear_16_GATCAG_L001_R1_001_paired_trimmed_paired_merged_contig_36403 aspartic ase nepenthesin-1-like
AATGCCCCTAACAGACTTGGCCCTGCATCACAAGTAGGCATTATACCGATGCAGACGGAAGTATCAATACGCTCGAAAATCGCATCAGAATCCAGAACAAGGTCAGCTCCTCTCCGAGTTGCATATGCAGTTCGAGCAAGGAAACTGTACAGGATAACCCCTCCGCTCTTGTCACTCCTCATCCTGAACAGTGCAGGATCTGAGGCGCTTTCCGGCAACCCTAATCT
>Dhingra_Pear_16_GATCAG_L001_R1_001_paired_trimmed_paired_merged_contig_43636 aspartic ase nepenthesin-1-like	GO:0005576	GO:0005829	GO:0009505	GO:0016020	GO:0004190	GO:0000271	GO:0006508	GO:0006546	GO:0030163
CCAAAACTGCTCCCAAGCCTGCCCAACGTACATAGTCCAGTACGGTTCGGGCACAACAGCTGGGATTTTACTTTCCGAGTCACTAAATTTTCCCGAGAAAATTGTCCCTGATTTTCTCGTCGGCTGCTCCGTCTTCTCCATCCGCCAGCCCGCCGGAATCGCCGGATTCGGCCGCGGACCGCAATCCCTTCCTGCCCAAATGGGGCTTTCCAAATTCTCTTACTGCTTAGTCTCCCACAAATTCGACGACACCCCGCAAAGCAGCGACCTTGTTCTGTATACTGGCACCATTTCTTCAGCCCAAAAAACCGAAACGAAAGCTCAGAGCTCGATCTACACGCCGTTTCAGAAAAACCCAGGTTCTCCAAACTCTGCATTTCGCGAGTACTACTATATCATGCTCAGAAAAATCATCGTGGGCAAGAAGCACGTCAATATTCCGTACAAGTTTCTCGTCCCCGGAGCCCACGGCAATGGCGGGACGATCGTGGATTCCGGATCGACCTTCACGTTCATGGAGAAGCCTGTTTTCGAAGCCGTTGCGAAAGAGTTTGAGTTACAGATGGCGAATTACACGAGAGCTAAGGACTTGGAAAACAGGACGGGATTGAGTCCCTGTTTTGATATTTCAAGGGAGGAGAAATTGGAGTTTCCGGAATTGGTTTTCCAGTTCAAAG
>Dhingra_Pear_16_GATCAG_L001_R1_001_paired_trimmed_paired_merged_contig_71530 aspartic ase nepenthesin-1	GO:0009505	GO:0004190	GO:0006508	GO:0030163
AAGAATTACATGTGTGAAAGTTGTTGAGATGCTTATGCAAGGTACATGCCAGCTCACATTGCAGAAATAAAAAAAACTTCACTTAGATTAATTACACAATATTATTTAATCTCAAACTTTACAAATTTGTCTGATTTCTTTTTGTGTCTGTTTTTGCACTTCATCTTTTGCATCAAATCCAACCTATGAAAATACTTAAAAAACATAAACAAGTTACAATGTACAGCCCACCTTATTACTCAACACACCCGACCCATTTACACAGACCCCTCAGACGGTCAAAGTCAAATCCCCTTTGACCTCGACCAAAAGAGTCAAACCACCGGTGACCACCCCCAAATTTTCAACTCCCATCCCTTCTACCGCTTGTTGAGACTGTCCCAAAGCAATCCGCATTGCCTCTTTGCAAACCCAACCCTATGCTTCTCCAAATCATAAACCACCTCAAACCCCTGCTGCTGGTAATTTCCCAAAACACCCCCGGGGCCACCGCTATTCTCCGCCTCATCACCGCCGTTCATCAACATCCAACACCCCACCTTCTTCCTCTTCCTCCCCGCCCCATCACCGCCGTCCACAAACTCGTAAAAGTAGTTTCTCCTGGGCAGCGCCACACTGGATTTATTCCCCACGAAATGTAACGCCACGCCCGGAACCTCCACCACCTTGTCGTAATAGTAACACGGCCCGAGCCCGGTTTGTTCCTCAATCTGAGTCGCCCGCTTGTGGCCTCGCCCGACTCGGCGGTCGAACTCGGCCACCAGTGAGTTGTAAAACCTCTGAGGCAACATAGTGAAAGTCGTCCCCGAGTCAACGACGACACCACCGTTCCCGTTCTCGTCGACCCTTTTCAGAGTCTCCGGCGCCGGAAAAACCCTTTTGCCTACCGAGACTCCGGCTAGTCCAATGGAATAGAAATAAGGGTGTTTGGGGTTGTCGAGCATGGAGGTGTAGACGTACTCAACCGACTCACCGCCGACGCTGGCGTCCCCGAGTAGCTTCTGCTTCTGGTCGTAGGGTCCCAGAATGAGTGGACTCGGCCTGCGGACTCGGTCCTGGTCAAATGAGTGAGAAACTAAGCAGTATGAAAATTGGGTGGCGAGGTGGGGGGAGGTGGTGGATAACTGGGCCGGTAGAGAAAGCAAACCGCGTCCGAACCCGGCCACCCCAATCGGCTCGCCGAGGGCAGAATGGGAACACCCAAAAGTGAAGTTTCGAAGAACGAGAGAAGGAGATGACATGGGTATTGATAAGCTGTGCTTGTAGAGCTTGGCTATGAAGCTTCCGTCGGCGTAGGCGTAGTAGAAGGGCGGGCAGGCGAAGGAGGAGCATTCCGAGATTTCAATGGAGTCGAGAGGGCAGCGGGAGATGGCGCAGAGATCGGCGGGGGAGAGGGATGAGTGGGCGGCGGAGCAGGAGGTGGTGTCGCATGGGACAGCAGCGGCGGGTGGGATTTTGGGAGGAGGGGTTGTGGAGTTGGGTTTGCCTTCGCAGAGAATGCATTCGAAGGGGGAGCAGGGGAACCAGACGAGGTCGCTGCCGGTGTCCATGTAGAGGGAGATGGGTTGGGGAGGGTTGGAGTTGAGAGTGAAGGAGAGAGTGTAGTCGCTGCCGGGGGTGAGGGGGAGGGAGACTTGGTTGGTTTTACGGTGGTAGTGGTGGCGGTTGTGGTGGTGGTGGAAGCGGACGGCGGAGCGCGCTGAGGTGGACTTGAGGAGGCTGGGGGTACTGTTGAATTGGTTTTGGGAGAGGGTGTGCGTTAGAGGGAGAAAGAGTGGTTGTGAGGATGAAAGGGAGAAGTGCGTGATGCAACAGAGTATTAGAAACAGAGCAGAAGCCATGGAAAACAGAGTAGAGTTATGATGTTTGAGAGAGAGAGAGAGAGTGAGA
>Dhingra_Pear_16_GATCAG_L001_R1_001_paired_trimmed_paired_merged_contig_89517 aspartic ase nepenthesin-1	GO:0016021	GO:0004190	GO:0000041	GO:0010228	GO:0010413	GO:0016926	GO:0030163	GO:0045492	GO:0050665
GAGGTCGCTGCCGGTATCCATAATGGCGTTGAAGGTATCTGCCGGAGTACCCATCGACAACTTCATTAAAAACTCTCCTTGACCTGCGTGGACAGGAGACGTAACACGGGAATCCTGATCTGATGGTGACGCGGCTAGGACCATTGCGTTGAGCCTTTGCAACCTTTTTCGACCACGACTGATTCTGCGTTGGAAACGCTCGATTTTGGTCAAGTTTTTATCAGAATCAATGTGTTTGAGAGTCACCTTGAACCCGTTTTGCATGGCCTGGTGGTCGCGAAGACGGAGAGCTCTTCTTGAAGTGGAACATGCAGGGTTAACAAAGAAGGAAACTAGTAGCACTCCTAGGGTTAATAGTACAACACTTGAAAATGAACCAAGTGAACCCATTAGAGAAAGAATAAATGAGCGCTAGTTAGTGAGAATT
>Dhingra_Pear_16_GATCAG_L001_R1_001_paired_trimmed_paired_merged_contig_56136 aspartic ase PCS1-like isoform X2 [Pyrus x bretschneideri]
CTGTACAAAACCCTATCAACTGAAGACCATGCCGTAAAACTGTAAAACTATGGTTCAACGTAACTACCTGACGACAAGCGAAAAAACAAACTCACATCCTGCGCCTAGTTTCTCAGAGACCGATTAGTTTTGGCTATTGACAAGGACCCTGTAATCAATTGTTTCCCCTAAAATCGTTTCGTTGAAACAGTTTCAGGAACTCCTAGACAATGAATTCCATTAGTAGGAGACAAGGAAAAGTCCTTTTGCTTCTTTTGGAGCGACTCGTAGGTGGACACTGGAAAAGGACTGCCAGACATCATCACAAGACAGGTCTGTCCAACCCGACCACGCTGGTAAGTCTTGTGGGAATGAAAA
>Dhingra_Pear_16_GATCAG_L001_R1_001_paired_trimmed_paired_merged_contig_18078 aspartic ase PCS1-like [Malus domestica]
AAAGAGAGAGAGAGAGAGAGATTATGTAGTATATAAGAAACCAAAAATCGTACCCTTCACCACTCACGCACACCTGCAACAAATACAGAGACCCCGCCACAAACTCTCGCTCTCTCACCAATCTCTCAAACTCCCCTGCAACACCAACGCATTCAAATCCCAAATCCAACAAAAAAAAACATACATTCCATTCGATTTCAGTTCCTCAATTCGTAGTTTCACCAAAAACCATGCTTATTCTCCTACCCTTCCTTCTTCTTCTTCAACTCCTCACCACCCTCTGTTTCTCTGCTCCAAAACGAGAAACTCTAATCCTACCCCTCAAAACACAAACACTCCCTCAAGGGTACCTCCCAAAAT
>Dhingra_Pear_16_GATCAG_L001_R1_001_paired_trimmed_paired_merged_contig_45503 aspartic ase PCS1-like [Malus domestica]
TTCTTTTTTCGTCTGGCTTCTCCTGTCTTTGTTTGTTCCTTAACTTTCTTCTTTAGTTTTCTTTCTCTTTCTACCCTCATAATTCCGATGGTATAAATACTACCCCACCTCCACAACCCCACTCTACTGAAAAACCCACCCACCCCCTTCATTTCTCTCCTCTTCTCTCTTCTTTCTGTGTGTGCTTTTGTAAATCAATCACTAAGTAGCCTAGCTTGCTAGCTTGTAATAATGCACCTCTCTCCCAAAACCATGTTCTTAAATCTTCTCACGATCTTCATCTTCTTTCTCCTCTCTCCTTCTCAATCGATTTCCATCCCGAAAGATGATCAGAACAAGCACCAAAACAAGTTGAACAACAACGACACTAGTGCTTTTTCTCTCTCTTTCC
>Dhingra_Pear_16_GATCAG_L001_R1_001_paired_trimmed_paired_merged_contig_26203 aspartic ase PCS1-like	GO:0004190	GO:0016740	GO:0006508	GO:0030163
ACTAGTGCTTTTTCTCTCTCTTTCCCTCTCACTACTTCTCCACTTTCTCTCTCTCCTCCAAACACGTCCAAAACATTTCATGCCTCTCTCGTTTCAAACTCCAAGCAAAACCCTACACTGTCCAGAAGATCGGCTGGTGGTGCTACACTAAAAACTCCGTCGTACAACTACAAGATTTCGTTCAAGTATTCAATGGCTCTCATCGTTTCTCTCCCCATCGGAACTCCTCCGCAGACCCAACAGATGGTTTTGGACACCGGAAGCCAACTCTCGTGGATACAGTGCCACAACAAGAACCCCAAACCACGGCCACCTCCTCCTCCCACAGCGTCTTTTGACCCTTCTCTCTCTTCCACCTTCTCTGTTT
>Dhingra_Pear_16_GATCAG_L001_R1_001_paired_trimmed_paired_merged_contig_124151 aspartic ase PCS1	GO:0004190	GO:0006508	GO:0012501
GGAGGCGTCGGCGTAGGAGAGAATGGCGTGGCAGAGCTTTTTCGGGTCGCAGGAAACGGGTATGGTGAGGTCTCGGGTCCGGTTCGTGCAGGTGGCTGAGGAGCATGGGACGGGGGAGTAGGAGGTGGACTGGGTCGGATCGAATGTGTTGTTATAGTTGGGGGCTTTTTTGCAGCGGAGCCAGGAGAGCTCGCTGCCGGTGTCAAGGACCATGGTGACTTGCTGCGGCGGCGAGCCGACTGCGACGGTGACTGTGAGGGTGACATTG
>Dhingra_Pear_16_GATCAG_L001_R1_001_paired_trimmed_paired_merged_contig_124491 aspartic ase PCS1
TCGATGCCTGAGAAGAAATTATGAACCGTACTAACCGCTACATAGTGTTGGGTCCAAAATGTTATGGCACATGAAAAAAAATTTACCCCTAGCATAAAATTATTGGAGCAAAATGAGACAGTAACGATTAAAGCGTTGCTCTTATAGAGCGTAAGGCCAAGACAATCGAAGCGATGGAGCTATACAGTGAGACCAAATCTCTGTCCCACCATATCACACTGCACCTCAGCCAGTCCAATCCTTGAATTTCGGAGGTCGAATTCCATCCACACGTTTTGCTGATGATGGTGACCAATCACGTACGCCTCCACGCCCAAAAGATCAGAGTTTCCGAATGTGAAGCAATGCAGGGAATCATTTCCCTTAGCCTGATCCGGAACCCGATACAGCAGCCGGGTATCCGACACCTTCATCTCGGCCCCCCGAAACATTAAACTGACCGAAGGCAACGGGGGCAGTTTCGGTTGACCCTGTGGGACCCAGTAACACAAATCCATGGCTCCTTGGAAGACAAAGTTCGGA
>Dhingra_Pear_16_GATCAG_L001_R1_001_paired_trimmed_paired_merged_contig_60185 aspartic ase PCS1	GO:0004190	GO:0016740	GO:0006508	GO:0030163
TCTCTCTCTTCCACCTTCTCTGTTTTGCCTTGCACTCACCCTATTTGCAAACCCCGGGTTCCCGATTTTACCCTCCCAACCTCTTGCGACCAAAACCGCCTCTGCCACTATTCCTACTTCTATGCCGATGGTACTCTCGCTGAGGGCAATCTCGTCCGAGAAAAATTTACCTTTTCTCGTTCCGTAAGTACCCCTCCCTTGATTCTTGGTTGTGCTAAGGACACCAGTGACACCAAGGGTATTCTGGGTATGAATCTTGGGAGGCTATCATTCGCTTCCCAAGCAAAAGTTACCAAGTTCTCCTACTGCGTACCTAACCGACCGGCTCGAACCGGGTCCAATATGCCGACCGGAAGTTTCTACTTGGGCCACAACCCGAATTCTGCGGGATTCCGATACATTGACCTCTTGACCTTTGGTCAAGGTCAACGCATGCCGAATTTGGACCCCCTTGCCTATACAGTTGTAATGGTGGGGATAAGAATTGGTGGGAAAATGTTGAAAATTCAACCCTCCATATTCCGACCCGATGCCAGCGGGGCGGGTCAGACTATGATTGATTCGGGTTCTGAGTTCACTTATTTTGTGGATGAAGCGTATAGTAAGGTGAGGGAAGAGATTGTGAGACTGGCGGGAGCAAAGTTAAAAAAGGGTTACGTGTATGCAGGTGTGTCCGACATGTGTTTTGATGGTGACAGCATGGAGATCGGGCGGTTGATAGGAGACATGGCATTTGTGTTTGCCAAAGGTGTGGAGATTGTGACGCCAAAAGAACAAATTCTAGCCGAAGTTGGGGGCGGAGTCCGTTGCGTTGCAGTCGGAC
>Dhingra_Pear_16_GATCAG_L001_R1_001_paired_trimmed_paired_merged_contig_8672 aspartic ase PCS1	GO:0004190	GO:0006508	GO:0030163
TTTGCCAGCTCAGACCCAGCCCGGGTCCCACTTAAGCACCTAGGCCAAGCTTTTGACCAGCAAGATCACACCTAACCTCAGCCACTCCCACCCTAGATTTCTCCAGATCAAATTCCATCCACAGGTTCTGCTGATGATAGTGACCAATCACAAACGCCTCTATGCCCAGCAAGTCAGAGTTCCCGTATGTGAAGCAATACACCTGATTCCCGCCCCTCACCATTCCCGCCACCCGATACAGCAGCCTCGCCCCCGACACGCTTATCTCGGCCCCCCGAAACATCAGCGTCACTGTCGGCAACTCGGGCAGGCTCGGCCGGTTCGTGGGGACTTGGAAACACAAATCCATCGCTCCTTGGAACACGAAATTCGGGTCGTCCAAAGTTTTCAGAACCGGTTTGGTCTGCTGAGCGAATTCGTTTTTCAGCGCGGTGTAAACCGGACCGAGTAGGAAAGTGAACTGGGTCCCCGAGTCGACCATTGTTTGACCCGCCCCGGTATGGTCCGGTACGAAAACCGATTTCGGGAGTGGTAACACCTTACCTCCAACCCGGATCCCCTCCAGCTGGACCGAGTACGCGACCCGGTCGAAGTACGGTAATGGTGTCGATATCTGAACCAGAGGGGTGTAATTTAACGGTTTGAGCCAACCGAATTTCGCTTCGCCGAAAAGCAAAATACCGGACGAGTCGCGATCCGATATGCAGTAGGAAAATTTCGGAAATCCCATCTGTGTTACGAAGGACAATGACCCGCGGTTCATGCCCATTAACCCGGTTGTCTTGGCGTCCTCGTCGGCGTTCGAACTGGACCCGGAATCCATGCACCCGAATATCGTACCGGGTTGGGCTGACGACCCGAGATTGAAAGTTTCCAATGC
>Dhingra_Pear_16_GATCAG_L001_R1_001_paired_trimmed_paired_merged_contig_97438 aspartic ase PCS1	GO:0004190	GO:0006508	GO:0012501
TCGATCTATGCCCATGGCAGCCATGGCTGGCTGCCATTGCTATAGACACCCTTCACTCCCACTCCTTCCACCCAAAACACCATCTTCTACATTCTGCATCCCTTATACTATTCCAGTTCTACCGCCATCAACTCTATTAATTCCACCATGAAAGTCTGCACTTTCTGCAACTCCATCCAAAACCCATCTCTAAAGTTCCAATCTTTTCTCTTAATCTTCTCAGCCACTCTCCTCATTTGCTTCACCGAATCCAAACTCCAAACTCCACCACTCATTCTACCCCTCAAAACCCAACAAATTCCATCTGGGTCCCTCCCAAAGTCCCCAAAC
>Dhingra_Pear_16_GATCAG_L001_R1_001_paired_trimmed_paired_merged_contig_117075 aspartic ase CDR1-like isoform X1
AAGAAACTAAACAAATTACACAACTTATATAAAATGGTTCCACTTCCAATTGCATATGAGAAGCTTTAAGAGGAGGAGAAGGTACCTGATCAAGGCGTGGCTATCTTTGATCATTATCTCACGATGTGCATTTGAATTCAAATTAACTTAGCAAGGTAGAATTAATATTTATTCTTCATAAAAAGATTAAAGCATATTGCCTTACATTTGCGACCCAATTCATATTTATTGCAATCAGTATGCTTAAAAGAGAGACTCTTTCGTTTGTGCCATGTTGCCAAAGACCGCGATTTCTTGACGAATGGGTCTGAAAGCAAAGCAAACAACATCCATTGACACACTCTTAAAGAGTTGAAAGCTTGTAACTTCACATCCATTGACACTCATAAGAGAGAACTGGAAGAAATATGGAGCAGATAATGATAATATGAGTGCTATTACGAAGGAGAAAGAAGGGATAGGCACAGTGGTTCCCCTGGTTCTCCGAGAAGCTCGTACGAAGTTAACTCAAGATATCAAATTACAGTATCAGTGATGTCTTCGATTTGAGGTGCTTCTGTGACTGTCCAAAATCCAGATCCTAATTCCATGCGCGGTGAAAAGTGCAGCCATTATTCAAAGTCTGATCTATTGTTTTTGCCATACTTGTAGCTGGATTAAGCATTGCATCCAAGGTTGTGTGTTCAATTCCCTTCCCTCGATATCGCTT
>Dhingra_Pear_16_GATCAG_L001_R1_001_paired_trimmed_paired_merged_contig_108934 aspartic ase CDR1-like
CGAACTTATCGGCATTGCCATGGAGACTCTTTTTTCCGACACCATCCGCCTCGTCGTGCTCCCGCTGCTGTTTAAAATTACCCCTTGATCATCACGAAGGCTTTCTTCTTCTTCTTCTTCTTCTTCTTCATGTTGTTGCCTTCTGTGTGACATCATTTGATGGCGGACAACGTCATGGCTGTGGAGCAACCTGAAGAGCTCCTGCTGGGTTTTAGGCTTCTCATCCTCATGCAGGCCATTATAATGTGGAGA
>Dhingra_Pear_16_GATCAG_L001_R1_001_paired_trimmed_paired_merged_contig_111477 aspartic ase CDR1-like
TGTGGATTAGCTTGAGCTTCAAGGCGTTTTCCTGACTTGCGCCGTTGAATGCATGAACGAACACGAAGCCTTGGATTACCGAGAGGAGGAAAATGATGAAAAGGGTTGAATTTTGCTTCACCTTCGCCATCAGGAAAATGAAACAAAACTCAGATGAAAAAATTGTAAATATGGGAGTGTATATAAACAGGAGAGGAGAAACGGGAAGAAAGCTAAAAATAGGTTTTATATTTTTGGGAAGGGAGCAAGTGTGAGGCTGGGGTTTCTGGTTTTGCAGTTGAGGCCTA
>Dhingra_Pear_16_GATCAG_L001_R1_001_paired_trimmed_paired_merged_contig_112186 aspartic ase CDR1-like	GO:0004190	GO:0006508	GO:0030163
CCCAAGTCAAATTCCCACAAATGGTGTTGCTGCATAATGTTACCAATAATTGAGGGACCAACTTTAATTGGCACAAACCCTAGACACATCGCCCCGACAGCTACATTAAGAGCATAGGCCTTCACTGGTGGCTCAAATTTAGCTCCATCTGCAAAGTGAATTGCAAATTTAGGCACTAAAGACTCGTTGAATCCCTTAGGACTGAAGCAAAACTCAAAAGGGTCTCCATCTGCTGGCACTTTTTTCAATTTCGACAAAGCCCTTGTCATTACATCCATGACAGCGTTATATGCCGGCCTTCTCAGAAGTGTGAGGCTTGTGCCTGAATCAACA
>Dhingra_Pear_16_GATCAG_L001_R1_001_paired_trimmed_paired_merged_contig_112253 aspartic ase CDR1-like	GO:0008233	GO:0019538
GGATACCGGCAGTGACTTGACGTGGGTAAACTGCCGATATCGTTGCGGAAAACGGTGCGGCACGCACAAAGGAAGGTTGCAACGCAAGACGATTTTCCATGCAGATCGTTCTTCTTCCTTTAAATCTGTACCGTGTTCTTCTAATTTGTGCAGGGATGGTCTGTCGGGTATGTTTTCTCTCAACCAATGCCCCACCCCATCGAGCCCTTGCAAATATGATTTCTCGTACCTAGACGGGACACATGCTTTTGGGTTGTTTGCCAATGAGACTGTATGGGTAAGCATGGCAAGTGATAGGAGAACTAAACTGGAAAATGTCATAGTTGGTTGCACAGACCGCACCAAGGGCGGTGGAGGGACTGGAAGCATTAGAGATAGAGATGGTATATTGGGGTTGGGCTTTGGCAGGAACTCTGGTGGCAAGTTTTCTTATTGCCTGGTTGATCAGCAAAGCCCCAGAAACGTCTCAAGTTATCTTACATTTGGTGGCCACAAACCAGCTATATTGCATAAACAAATGAGGTACACAAAGCTGGTTGTAGGTAACTCCGATGACAAGGGGTCGTTCTATGGCGTAAATGTGAAGGGAATCTCAGTTGGGGGGAAAATGTTAGAGATACCACCTCGTGTGTGGGACGAAA
>Dhingra_Pear_16_GATCAG_L001_R1_001_paired_trimmed_paired_merged_contig_133054 aspartic ase CDR1-like
TATATTAGAATGCTACGTGACAGTAAACTTCTTTCATGTAAGTTGCTTTCTGTCCCTAGGGTACTTCACCAAATTTCTTGTAGAAAGGCCTTGTTTTTTGGGGACCGTCATCCCCAAAACGCAAGAATGTAGAAGGTGGAGCGCCAATATATTGTCCAAACGATGGAAGGCAGTATGAAAAATAACAGTTGATCTCTCCACGGCCATGTAATTGGGTTATTATGGAATCCGGACCCCAAGCTGCACCCATCATTCCTGCCATACGATTGCCTGGATTTTATCGTATAGTTCGAAACCTAGACAGTCGGTTGCCAACCCAAAAGTTATGCCACTAACAGCTTCTGAACCAAAAGTGAAGGTTTCATGGCCTGCAATTCCGCTTACGGATAGTATTGTTCTATGAACTTAACAGGACTGCGGCAGC
>Dhingra_Pear_16_GATCAG_L001_R1_001_paired_trimmed_paired_merged_contig_30130 aspartic ase CDR1-like	GO:0005768	GO:0005802	GO:0016021	GO:0004190	GO:0006508	GO:0030163
ACCATATCAGGGGGAGATTTCATCCCGCCAAGAACCATGGCACCCCCTCCTACACCCATCCCTCCGTAGCATAATGAGAATGAATCACTAATAACACCCTTGTCAACAAGTTGATCCATTACACTAAGTTGACCACGACCCAACCCGATAATTCCATCAGCACGTTGACTGTAAAGATCACCAGTTTCAACATTTTCACAACCAAAAACAGCACGCTGGGGCACAAGCACACTCTCGTTACCAAATGAAATGACGTCCTCACCAAGCACCCCACTACTAGAGCTCATCTCAGCATACCGCCGCTCATAAGTGCATTGAGCTTCTTTCTTGTCACAGTTACAATTGATACTGCACTTCACAGGTTGATATGTACTAGATAAATCAGGCTGGAACCTGGGGTCCTGATGAATACCACACTGTTCACAGTCAAAGCAAG
>Dhingra_Pear_16_GATCAG_L001_R1_001_paired_trimmed_paired_merged_contig_31297 aspartic ase CDR1-like	GO:0004190	GO:0006508	GO:0030163
AGGTGGAGGGAGCAAAACCCAGTGTTCTCCTCCCCAAGTCAAATTCCCACAAATGGTTTTGCTGCATTATGTTGCCAATAACAGAGGGACCAACATTAGTTGGCACAAACCCTAGGCACATCTTCCCGTCAGCAACGTCAAGAGCATAGCTTTTCACTGGTGGCTCAAATATAGCTCCATCTGCAAAGTGAATTGCGAATTTTGGCACTAAAGACTTGTTGAATCCCTTGGAACTGAAGCAAAAGTCAAAAGGGTCGTTATCTGGTGACAATTTTTTCACTTTCGACAAAGCCATTGTCATTACTTTCATGACAGCTTTATATGCCGGCACCTTCAGAAATGTGAGGCTTGTGCCTGAATCAACAATGGTTCCACCTTTAAGATTTTCGTCCCACACACGAGGTGGTATATCTAACATTTTTCCCCCAACTGAGATTCCCTGCACATTTACACCGTAGAACGACCCCTTATCCTCGGAGTCACCTATAACCAGCTTTGTGTAGGTCATTGG
>Dhingra_Pear_16_GATCAG_L001_R1_001_paired_trimmed_paired_merged_contig_31298 aspartic ase CDR1-like	GO:0004190	GO:0006508	GO:0030163
AGGTGGAGGGAGCAAAACCCAGTGTCCTCCTCCCCAAGTCAAATTCCCACAAATGGTTTTGCTGCATTATGTTGCCAATAACAGAGGGACCAACATTAGTTGGCACAAACCCTAGGCACATCTTCCCGTCAGCAACGTCAAGAGCATAGCTCTTCACTGGTGGCTCAAATATAGCTCCATCTGCAAAGTGAATTGCGAATTTTGGCACTAAAGACTTGTTGAATCCCTTGGAACTGAAGCAAAAGTCAAAAGGGTCATTATCTGGTGACAATTTTTTCACTTTCGACAAAGCCATTGTCATTACTTTCATGACAGCTTTATATGCCGGCACTTTCAGAAATGTGAGGCTTGTGCCTGAATCAACAATGGTTCCACCTTTAAGATTTTCGTCCCACACACGAGGTGGTACATCTAACATTTTTCCCCCAACTGAGATTCCCTGCACATTTACACCGTAGAACGACCCCTTATCCTCGGAGTCACCTATAACCAGCTTTGTGTAGGTCATTGGTCTCTGCAATCTAGCTGATTTGTGGC
>Dhingra_Pear_16_GATCAG_L001_R1_001_paired_trimmed_paired_merged_contig_39135 aspartic ase CDR1-like
ATTACGTTTGGAGACCGAACAGAGAGCACATTACGCTAGCTTTGGTTTGGAGCAAAGGCCATGACAGAGTTGTTGAGATCAAACAAAAACCTCTGTCGTTTGCAGTATGACCCCTATGATGCTGGGTCCTGTGTGGAGAATAATCACGCAACTTTCATTTTCCTCAGAAAATTTAGAAAAACCCTGGGACACCTCCATCATTACCCCATCGTCGAAACAGAACTCAATTCTCGGAAACAGATCATGTGGATAACCACTAAGGCCAACCAGATCGTCTGTGGCGTAGCACAAGTCAACTCCTGTCTTGCAATCCGAGACAGGCACGACTCCATACCTTGTGGCCAAGTATTCCACAACACGCTTTGCCAACGGATAGTATGTTGCATCAGCAATAATATCAGCGGGGTTCCAACATTTATTACGAAGCCATGTATGGCTTCGATATCCCTTCACAAGGACTTGGCAGCCATGGCTCCGATGTTGTCGAGTACTTGGCCACAAGTTATGGAGTCATACCTGTCTCGGATAGCAAGACAAGAGTTGACTTGTG
>Dhingra_Pear_16_GATCAG_L001_R1_001_paired_trimmed_paired_merged_contig_68895 aspartic ase CDR1-like
CTTTTTTATTGAAATCATGTTTAATTTCCATAAGAATATAAAGTAACATGCATGATGGTGTCGTGAGACTCTTGACTCCTCATGAATTATTATTACAAAGTTCTAAGCCAAAATGCAGTTTCTTGTTTTGGATGTCGTAAATGACATGCATATTTCCCTGCTGGTAGGCTCCAATCAAAGAACTTCCGTCTGGGCCCGGTAACATTACCAGGCAAAAAAATTTGTTTACCCCGGCATCCCCCAGTACAAACAAGTTGTGAGCCGGAACTTCAAGAGACGCACCATCACTAAACACGAAGCTGATGCTCGGAAGCTGTCGATAACCTACAGAGGGAGGTCTTGAAAAGCACACATCAAGGCTAAACATAGGCGGAACTGGGTGATAACCTGATACAATAAGATCCAGTTGGGTTTTCTTGTCACACAAGCATTGTAATTAATTGTAGATTAGCCTTTCTTACTCTCCAAGGGACGAGTCCTAATTCTTGAAACCCAATACTTTGTGATGTACATATATAAAGGGGTTAACCTTATAAATAAAAACCATACAGTTTAACATTTTTATATAACCTTTTTGACGAAATAGGTTCGTTAAGCCTTGTTCCAGCACGTTGAAAGCGGTGCCAACGAGTACTGATCAATCTGCCCCGGAATCTATGATGGTCCCGGTGTTGTGTCCCCTACGAACAAAGACTTCTCTAGGTATTATGCCTACTAAGTTGACGTAGTAGTGACTTTCCCCACGGTACTCCACCAAACTTGTTGTAGACATGCCTTGTCTTCGGGGAATGTCATCCCCGAAACGCAAGAAAGTAGAAGGTGGAGCGCCGATATCTTGCCCAAATGCCGGCATGGAGTAAGAAAAACTACCGCTGATTACCCTTTTTTCATGTAACTGGCCTATTATAGAAGATGAACCCCAAGCTGCACCCATTATTCCCGCGAGACGATTTCCTGGGATTCTGTCGTAACGACCGAAACCAATACAGTCGGTTGCACACGCAAAAACTATATCACGAACAGCTACTGAACCAAAAGTGAAGGTTTCACGTCCCGCAATTCCACTCACGGATGAATTGTCAAGGTATTCTTCTCTGAACTTGATAGGAGTGCGGCCTCTGTGGACAGGCCGGAAAGTTCAGCACAGGGCCTGATTGCCCCAGGAAGGAAGTCCAGCGTTGACTGGCG
>Dhingra_Pear_16_GATCAG_L001_R1_001_paired_trimmed_paired_merged_contig_21606 aspartic ase Asp1-like isoform X1
GGAAGAACCAGATTTCTGCAACTGGGCCGACTTTCTATTGGTTGGGGGCTGATTGGCTGCCGAGAAAACACAGGGAATAGTTGCGGACAGAACCAGAAGGAAGAAGGCCGTCAATGGGAGCAGTCTGTTGGTTTTCTTCTCAGCACCCATCAGAATCTGTCCTCTTTCTCTTCCAATCGGTGGGTTACGATCGAAATTCCAGAAAAGGGTTCGAAGGTTTTGGATCAGAGA
>Dhingra_Pear_16_GATCAG_L001_R1_001_paired_trimmed_paired_merged_contig_20660 aspartic ase Asp1-like	GO:0004190	GO:0016740	GO:0006508	GO:0030163
AGGTTCAGTGCCTACCAAATTGTCACAGATCTACTTCATCTGATTTCAAGAGAAATAGCTTAAATGGTCCTCGAGGCCAGGAAAGGCCAGATGATGTAGTTTTGGCTGCCAAAGAGAAGCTTCTCTCTGGAAAAGGAAGCGTCCGAGACAGATCAGACAGACAGAAGATGATTTACGATGAACGTTGGACAAAGTAAAACGTCGATTTGATTTGGAAAATGAGCTGACAAATATGAAATCGAGAAATTCTGGAGATCACTTGACGTAATGGCTGGCGATTCAGATGTTATGTTCAAAGACGATGAAATCCGCGAAAACCTGAATGAGATGAGATGAGATAGGTACATTTCAAGATTTAAACCAGCATCATTCTCAAATCCAGGAAGAGCCTTGGAAACGATAGCAGACGAGATGAACCTTTCTTGTAACTCAAGATTCATGCAACCAGTTCAGTAGAGATGGATCAGGGGTGTAGCTATACATGAATAGAATCTATATAACGGATACCTGTATTATCGGGTACTACGACATACAAAACTAACCTCTCTTTTCCTTCTCTGCTGGAGTAACAGACAAAATAACTGTTGTAAAACTCCTAGGAGCATATAAGTTGTATGTATCGGCTACATGAACTTGTACAAAGCTATTTCCCTTTCTACGCTGTCAGTCTCTGGACTGAAGCCTTCACTGTGTACCACCTTATTGATCATAAGCAGGACAATGCTGTTCCAGGATACCCAAATTGGCAACAAAAGGCTGAGAAATACCGTCACAGAGTTCACGATCCACTTTTGGAAGTCTTTTGCAATTTGTAGGAGCCCATCCAATTCTCTGGTTCTCGTTGTCATATATCACCATTTTATCTTGCATAGTAATATCTCCAATGATATTCATATTTCCCAGTCCCACTTCAGTGCCATTCAAAATCCCCAAGCATACATTGCCATGTTTTGTAACTATAAGATAAGCTTCGGGCGATAACTGCAGCTGAACAGTCTTAGCTTTAGTAAAGCTCAGTGCTAAGGGCTTGAAAAAGTTCTTTGCGTCGCCAACAGATTTGAAAGGTTTGCTACCTTTCCAGCAAATTGGGAGGGATTGATCCTTAGTTGCATCCTTCAGAGGCTTCCCATTTAAATCATTTCGCACCAGATTAATGAGTGCCTTGTAAGCTTGTGAATTGAAATAAGTGTAAGAGCTTCCACTATCAAAAACCATGTTAAGGCCCTTTACACCGGTAGACTTTCCATTAAAGACAAGTTCCGCTGGTCCAGATGAGTAGTGCTCTTGGAATGAATTCTGCAACATTGGTGTCCACATGACTCCAGAAGAAGGGACAAGATCATCCCCAAAGAAAAGAAATCCTCCGCCTTGCCCACTTAGACAGTGACCCACAACATTTCGCGTTAAACCTAGGCGACTTAGTTGTGAAACAATGCTGGCCTTTCCATTAGCTAGGCCAATGACTCCTGAGGTGGCAGGTGTGTTTAAACCATTAAGTTTTTGATCATATCCACACCCAAAGGCCAAACGAGGACTGAGTCGAGAGCCATTGGTGAATTTCAGGGGGAAGTAGTCATTGACCAGCACACCAAGAGATGACCCGTGATCAGCATATTCGACCTCATAGTCGCATTGATCATCTGGGGTTTTGCATGGGTAGCTTGAGTTGAATGCAACACAAAGAGGGTGTCCACATCCCAGAAGATTGTTGCTGGGTTTATAAAGATGCTCACGGGGCTTGGTACAACCAGTACAAGGAGCATCACATTGGACCCAGGTAAGGTCACTGCCAGTATCAATATCGAGGTCGAAACGCTTGGCTGGGTGGCCTATGGTGATGGACACAGAGTAGTAACCAAGAGGATAAACGTTTCCGTGAAGGGGAAAAACAGCGGAAGAACCAGATTTCTGCAACTGG
>Dhingra_Pear_16_GATCAG_L001_R1_001_paired_trimmed_paired_merged_contig_44864 aspartic ase Asp1-like	GO:0016021	GO:0004190	GO:0006508	GO:0030163
GGAAATGAGAGAAATGTCATTGACTTAGATATAAATGAGGAAATGGGAGAAATATACAGAATGTGTAGTATATACATATAAATTATTCACCCTAAACCCTATATATGTGTTACATTTCTTTGTGCAAGAGAATGCTCTGGTGCCTGGGAAACGGGCAGCATCCTCGTGTGCTCGACATTTGTTGCCCTGGTGCCTGAGAAAGCATCACCAGAAGCTGAAACTACTTCTAGGCTTGGGTAGATGATCACAGTTTCCAGGAGCCCATCCAATCATCTGCTTCTCATTGTCATAAATCACCATCTTATCTTGCATTGAAATGTCTCCAATGGTATTATCTTGCACTCCAGCTTCAGTACCATTTAGAATTCCCAAGCAAACATTTCCCTTGGACGATACTATTAGGTATGCTTCAGGGGGCAATTCATACTGAGCTGTGTCTTTTCTACCACTGCCGAACCTTAGTGCTAAGGGCTTGAAGTATTTCTTAACATCTCGTATGCTTTTAAATGGCTTGCGACCTTTCCAACAGAGCGGGAGAGTTCCGTCATCTGGAGCTTCTGTTAAAGGCTTTCCAGTTAGTTCTCTTTTCAACCATGAAGTCAAAAATTGATAAACCTGAGAACTGAGATAAGTGTAGGAACTCCCACTGTCAAAAACCATGTGTAGGTTTCCAAACCCGGTAGATTTCCCGTCAACCATGAGTTCCGCAGGGCCAGGCGAGTAGTGTTTTGAGTAATCAAGTGACATTGGTGTCCAAACTATGCGTGAATAATCATAAATGTCATCCCCGAAAACAAAATACCCCCCACCTCGGCCACTTAAACAGTGACCAATGACATTTCGCACCAAACCCTGACTACTAAGTTGTGATATGATGCTGGTTTTTCCCCTGCCAAGGCCGAGGACTCCATCAATGGGATGAGAAGATGATCCAGGAAGTTGATCATATCCACACCCGAGGGCCAGTTTAGGTCGTAGCTGGAGTCCACTTGTAAAGTTGAGGGAAAAGGAATCCCTCACAAGCACACCACGGGATGCACTATCATCAGCATACTCAACCTCGTAGTCACATTGCTCCGGATCATCGTATTTGTGAGAACCGGGTGAGTGCAGGGCTTCACAGAGGGGGTCCTTACAGGCCACTAGGTCCTTGCTTGGACGGTAATATGGATGAGGAGCCGGAGTGCAACTGACACAAGGAGCATCACATTGGAGCCATGTGAGATCACTACCAGTGTCTGGATCCAGAAAGTAGGGCTTTGGAGGCTGTCCAATGTTTAGGGTCACATTATAGGACCCTGTTGGATAAACGTTGCCATGAACTGGAAATACTATGGAGGAGGGTGCTGCGCGACTGAACCCCAAAGACGACGTCGCATCAGTTTTCCTAGAGCCCCGATAGTACTGGTCGCCGAAAGAAGCTGATGACGAAGTTACACACCAACCCATCACCACCATCGTCAACAGCAACCACGACCCAGACTTGCCCTCCATTTCCCAATCCGCTTTTTACCCAATGATTGGACGAACAAATAT
>Dhingra_Pear_16_GATCAG_L001_R1_001_paired_trimmed_paired_merged_contig_12047 aspartic ase A1-like
ATTTATTCACAGATGCAAGATTATCCAAGGATCGTGTCCATCATCCATCACATAAACAACTTCCATTGTATCTAACTTTTTGTGATGTAAGTAGAGATTACATACAAAAGTAGGCAAGCAGAAAATATAGAATCAGCCCTGCGTCTAAGCTGCTTCTGCAAATCCAACTGACGAGTTTCCGTAGTCGAACACGGTGTGATACTTACCCATGAAAACGT
>Dhingra_Pear_16_GATCAG_L001_R1_001_paired_trimmed_paired_merged_contig_12123 aspartic ase A1-like	GO:0004190	GO:0006508	GO:0006629	GO:0030163
TCAGAAACCAGAAAAGCAATCCGATGGTGTGCATGATGCTACATGTGCTGCTTGTGAGATGGCAGTGGTATGGATGCAGAGTCGGCTAAGGAAAAATCAGACAGAGGAGCAGATCTTGGATTATGTCAATCAGCTCTGTGAACGACTTCCAAGTCCCAGTGGAGAATCAGTAGTCCAGTGTGATTCTCTATCCTCATTGCCCAGTGTGTCATTTACCATTGGTGGTAAAGTATTTGACCTTGCTCCAGAGCAGTACGTTCTCAAAGTTGGGGAGGGAGTCG
>Dhingra_Pear_16_GATCAG_L001_R1_001_paired_trimmed_paired_merged_contig_12634 aspartic ase A1-like	GO:0016021	GO:0004190	GO:0006508	GO:0006629
AGACCTTGATTGACCAAATTATACCAGACAGGAACAGCATCTCCGACTGAGATCTCTTGGAAACCAAGTCCAAGAATACCATCAAACTTAGCAGCCACGAACGTGACGCCAGGCTCTTTGGTTGCCTCAATAAAGTCCTGATCCTGGACAACAAGATCGCCAACTTGGACATGGTCCTGGCTGAAGAAACCTGAAATTGCACCAGTGCCATACTGGATTGCCGCAGATTTGCCATTCTTCGTGTATGTACTTGACTGGCTAGACTTGTACTTGGGATGTAAATAGCAAGCAACCGAGAAATAACACTTTGCTGAGGGCACCCAAAGATTAGAACTTCCAGTGTCAAATATCACAGTGAACTTCTGAGCAGGAGTTCCAATACCAATCTCACCAAAATACTGTGCATCCATATAGTTCTTTAGTGCAACGATATCAGTGTCCTCAGACTCCCCAAGATTACTGCGTAAATGATACTTCCTAATCGTACCTCCCGGCGTTCCATTACTTCTTCTATTCAGATGACAAGTTTGATCTATTTTCATCTTTTTCAGTCCAATTCTGACCAACCCATCATTGGGTGTGGAAATCACCACATGGGAAAGAAGCAGAAACAGAAAGGAAGTGACCAAACCAGCTCTAAATTCAGTACCCATTTTCGACAAATTTTTTTAGCACGACGACGAACTGCGAAGGATCAGATGAAAACTGAAGCAAGAAGGAAACTCAAGCCAGAGGACATAAAAGAACCGGAGAAGGGAGGGTCGGATTCCGCTGCTTCGCGGAATAGATATGGTGATGTGTCGTATTTTGATTGGCTGTCTG
>Dhingra_Pear_16_GATCAG_L001_R1_001_paired_trimmed_paired_merged_contig_13423 aspartic ase A1-like	GO:0004190	GO:0006508	GO:0006629
CCAAGTCCAAGAATACCATCAAACTTAGCTGCCACAAATGTGACTCCAGGCTCTTTGGTTGCCTCAATAAAGTCCTGATCCTTAACAACAAGATCGCCGACTTGGACATGGTCCTGGCTGAAGAAACCTGAAATTGCACCAGTTCCATACTGGATCGCCGCAGATTTGCCATTCTTCGTGTATGTACTTGATTGGCTAGACTTATACTTGGGATGCAAATAGCAAGCAACCGAGAAA
>Dhingra_Pear_16_GATCAG_L001_R1_001_paired_trimmed_paired_merged_contig_1685 aspartic ase A1-like	GO:0004190	GO:0006508	GO:0006629	GO:0030163
ATGCATTGTGCTACATCTCCCTCGCCTACCTTGAGCACGTACTGCTCAGGGGTGAGATCAAATGTTCTTCCACCAATTGTAAAGGAAACATTGGGCATGGATGACAAACCGGCACAATCAACTGCAGATTCTCCCATTGGGCTAGGCAACCGATCACAGAGCTGATTCACATAGTCAAGAATTCGCTCCTCTGTCTGATTCTGCTTGAGCTGGTTTTGCATCCAAACAACCGTCATCTCACAAGCAGAACATGTTGCATCAGATAAGTCACCAGATACCTTGTGAGTGTTCTCCACAACACTCTTGATTCCAATACTAACACCATGAGTCCCATCAAATGAGCACAAACCAATCTGAGAGCAGATTTTCGCTGGTTGATCCTTTGCTAAAATTCTCTCAATTATGGTTTCCCCATATTCTGCAACGACAGTCTTGCATTCTTGACTTACAA
>Dhingra_Pear_16_GATCAG_L001_R1_001_paired_trimmed_paired_merged_contig_28080 aspartic ase A1-like
CAGAAGTTAGCAAATCTTGTCTTCATTTATTCACAGATGCAAGATTATCCAAGAATCGTGTCCATCATCCATCACATAAACAACTTCCATTGTATCTAACTTTTTGTGATGTAAGTAGAGATTACATACAAAAGTAGGCTAGCAGAAAATATAGAATCAGCCCTGCGTCTAAGCTGCTTCTGCAAATCCAACTGACGAGTTTCCATAGTCGAACACAGTGTGATACTTACCCATGAAAACGT
>Dhingra_Pear_16_GATCAG_L001_R1_001_paired_trimmed_paired_merged_contig_324 aspartic ase A1-like	GO:0004190	GO:0006508	GO:0006629	GO:0030163
TCTACGACGCCGTTATCAAAAAGGTCAGTTTTCTTTGTCTCTCACTTTCCCCTCACTATTTCTCGCCATTTCTTTCGTGGGAAATTTGTTTGGTGCCATATTCTTTAGTAATTTGTTTAAAGTCGCAAAATATTTTCAATGATGGAAATGCTTAAATTTTGGTCATTGAAGAGAAATTAGCAAGCGATATTGAATTTACTTTAGATTGGAGAAGAAATTGACCTTAGTTGAAGAGGAAAATTGTTTCCATCGACTATATTAGAACTGAGATGTCCATCAACTTATACCAACATATGAAATATTTAATGACCCAAACAAAATTCCTAAGTAGCGACCCATGAATACATCTCCCAAGATCCAGAGAGGTCCGCGGGGAGGTGGGACATCCAAAGCAGTAAATCCACTAATGCATTGTGCTACATCTCCCTCCCCTACCTTGAGATCAAATGTTTGTCCGCCAATTGTAAAGGAAACATTGGGCATGGAAGACAAACCACCACAATCAACTGCAGATTCTCCCATTGGGCTAGGCAACCGATCACAGAGCTGATTCACATAGTCAAGAATTCGTTCCTGTGTCTGATTCTGCTTGAGCTGGTTTTGCATCCATACAACCGTCATCTCACAAGCAGAACATGTCGCATCAGATAAGCCACCAGAAACCTTGTGAGCGTTCTCCTCCACAACACTCTTGAGTCCAATACTAACACCACGAGTCCCATCGAATGAGCACAAACCAATCTGAGAGCAGATTTTCGCTGGTTGATCCTTTGCTAAAATTCTCTCAATTATGGTTTCCCCATATTCTGCAACTACAGTCTTGCACTCTTGACTTACAATCCCAGAGGCTCCAATGGCATGATTAAGTTCAGTGATAATAGTCGTTGGGCCAACCAACAAAGAAGTTCCAGAATCAGCAATTGCCGAACAGCCATCAGCACAAAATCCAGTAGTTTGACCATCAATCATAACATCACCCATGTCAAACTGCCAATAGCCCTTCTGTGTAACAGGAACATATGTGTGCTTTCCCTTGTAGTGATTGGGGTCCACTCCACCAAAAACAATTTCACCTCCTTCTTCTTCATCAGCATTACGGTTAAACCAGAATGAGAAAACTGGTTCCTTCAGGAGACCCTGATTGACCATGTTATACCACACAGGTACAGCATTTCCAACTGAAATCTCTTGAAATCCAAGTCCAAGTATGCCATCAAATTTGGCTACCAGGAATGTGATGCCAGGTTCCTTTGTTGCCTCAATAAATTCCTGATCTTTAACCACAAGATCGCCAACTGTGACATGATCTTCACTAAAGAACCCAGAAATAGCTCCAGTTCCGTACTGGATGGCTGCAGGCTTACCATTTTTGTTGTAGGTGCTCGAACTGCTTGACTTGTATTTCGGATGTAAATAGCACGCAATCGAGAAATAACACTTAGATGAAGGTACCCACAAATTTGAACTACCAGTATCAAATATCACAGTGAACTTCTGAGGGGGAGTGCCAATACCAATCTCACCAAAGTATTGAGCATCCATGTAATTCTTGAGAGATACAATATCAATGTCCTCCGACTCAGCCAAATTCCCACCCAGACGATACTTTTGGAGAGCAGCTCTCAGAGCCTCTCCTTCCTTGGAATCAATCTGGG
>Dhingra_Pear_16_GATCAG_L001_R1_001_paired_trimmed_paired_merged_contig_6141 aspartic ase A1-like	GO:0004190	GO:0006508	GO:0006629	GO:0030163
GTAAATCCACTAATGCATTGTGCTACATCTCCCTCCCCTACCTTGAGCACGTACTGCTCAGGGGTGAGATCAAATGTTCTTCCACCAATTGTAAAGGAAACACTGGGCATGGATGACAAACCGGCACAATCAACTGCAGATTCTCCCATTGGGCTAGGCAACCGATCACAAAGCTGATTCACATAGTCAAGAATTCGCTCCTCTGTCTGATTCTGCTTGAGCTGGTTTTGCATCCAAACAACCGTCATCTCACAAGCAGAACATGTTGCATCAGATAAGTCACCAGATACCTTGTGAGTGTTCTCCAAAACACTCTTGATTCCGATACTAACACCATGAGTCCCATCAAATGAGCACAAACCAATCTGAGAGCAGATTTTCGCTGGTTGATCCTTTGCTAAAATTCTCTCAATTATGGTTTCCCCATATTCTGCAACTACAGTCTTGCATTCTTGACTTACAA
>Dhingra_Pear_16_GATCAG_L001_R1_001_paired_trimmed_paired_merged_contig_7301 aspartic ase A1-like	GO:0004190	GO:0006508	GO:0006629
GTTCGTGGTCCATGATCCATCACATTAACAAGTTCCATCGCTGCAAATCTTTTCTGTGATGTCAGCAGCGATTATTTACATAAGTAGGCAAGCTGAAAATAAATACAGAACTAAGCTGCTTCTGCAAATCCAACTGATGAGTTTCCGTAGTCGAACACGGTGTGATACCGACCCATGAAAATGTCTCCCAGAATCCACAGTGGTCCACGAGGAGGAGCGACATCTAAAGCTATAAATCCACTGATGCACTGAGCTGCGACTCCCTCCCCAACTTTGAGAA
>Dhingra_Pear_16_GATCAG_L001_R1_001_paired_trimmed_paired_merged_contig_7302 aspartic ase A1-like	GO:0004190	GO:0006508	GO:0006629	GO:0030163
TATAAATCCACTGATGCACTGAGCTGCGACTCCCTCCCCAACTTTGAGAACGTACTGCTCTGGAGCAAGGTCAAATACTTTACCACCAATGGTAAATGACACACTGGGCAATGAGGATAGAGAATCACACTGGACTACTGATTCTCCACTCGGACTTGGAAGTCGTTCACAGAGCTGATTGACATAATCCAAGATCTGCTCCTCAGTCTGATTTTTCCTTAGCCGACTCTGCATCCATACCACTGCCATCTCACAAGCAGCACATGTAGCATCATGCACACCATCAGATTGCTTTTCTGGTTTCTGA
>Dhingra_Pear_16_GATCAG_L001_R1_001_paired_trimmed_paired_merged_contig_7303 aspartic ase A1-like	GO:0004190	GO:0006508	GO:0006629	GO:0030163
TGTGATACTTACCCATGAAAACGTCTCCCAAAATCCACAGTGGTCCACGAGGAGGAGCGACATCTAAAGCTATAAATCCACTGATGCACTGAGCTGCGACTCCCTCCCCAACTTTGAGAACGTACTGTTCTGGAGCAAGGTCAAATACTTTACCACCAATGGTAAATGAGACACTGGGCAATGAAGATAGAGCATCACACTCTACTACTGATTCTCCACTGGGACTGGGAAGTCGTTCACAGAGCTGATTGACATAATCCAAGATCTGCTCCTCTGTCTGATTTTTCATTAGCTTATTCTGCATCCACACCACTGCCATCTCACAAGCAGCACATGTAGCATCATGCACACCATCAGATTGCTTTTCTGGTTTCTGATCCACCATACTTTCAATCCCCGTGCTCACACCACGAGTTCCGTCAAAAGTACAGAAACCAATTTGAGAGCAGATCTTTTGGGGTTGTGCCTTGGCTACCAACATTTCTATAATGGTTTTCCCATACTGTTCAACCACTATCTTACATTCCTGGCTTACAACACCAGAGGCTCCGATGGCATGATTGATTTGAGTTATAACAGTCGTTGGCCCAGCCAATAGGGAGGTTCCTGAATCCGCAATTGCTGAACAACCACTTGCACAATATCCAGATGATTCACCACCAATTAAGACATCACCCATATCAAACTGCCAGTAGCCTTTTTGAGTCACGGGAACATATGTATGCTCACCCTTGAAATGACTAGAATCAACCCCACCAAAGACAATCTCACCCCCTTCTTCCCCTTCAGTATTGCGATTTAACCAAAATGAGAAAAC
>Dhingra_Pear_16_GATCAG_L001_R1_001_paired_trimmed_paired_merged_contig_7304 aspartic ase A1-like	GO:0004190	GO:0006508	GO:0006629	GO:0030163
AGACGATCCAGTATGGAACTGGTGCAATTTCAGGTTTCTTCAGCCAGGACCATGTCCAAGTCGGCGATCTTGTTGTTAAGGATCAGGACTTTATTGAGGCAACCAAAGAGCCTGGAGTCACATTTGTGGCAGCTAAGTTTGATGGTATTCTTGGACTTGGATTTCAAGAGATCTCAGTTGGAGATGCTGTTCCTGTCTGGTATAATTTGGTCAATCAAGGTCTTGTTAAAGAACCAGTTTTCTCATTTTGGTTAAATCGCAATACAGAAGGGGAAGAAGGGGGTGAGATTGTCTTTGGTGGGGTTGATTCTAGTCATTTCAAGGGTGAGCATACATATGTTCCTGTGACTCAGAAAGGCTACTGGCAGTTTGATATGGGTGATGTCTTAATTGATGGTGAATCATCTGGATTTTGTGCTAATGGCTGTTCAGCAATTGCTGACTCAGGCACCTCCCTATTGGCTGGACCAACGACTGTTGTCACTCAAATCAATCATGCCATTGGAGCCTCAGGTGTTGTAAGCCAGGAATGTAAGACAGTAGTTGAACAATATGGGAAAACCATAATAGAAATGTTGATGGCTAAGTCACAACCCCAAAAGATCTGCTCTCAAATTGGTTTCTGTACTTTTGATGGAACTCGTGGTGTGAGCACGGGCATTGAAAGTATGGTGGATCAGAAACCAGAAAAGCAAT
>Dhingra_Pear_16_GATCAG_L001_R1_001_paired_trimmed_paired_merged_contig_82357 aspartic ase A1-like
ATGATTGAGTTCAGTAATAATAGTCTGTAAATGAAAACAAGGAACAACAAATAATAAAAACAAACAATAAACACATAAACATTCCACATGCAAATGCGTTGAACTCAAAGTTACAACCAAATGTTAATGAAAATAATTCATTTTCCTTGTCTAAAGAATAATCAATCAATAGGAAAGCAATAACTGCTGAAGTACCAGCTCAAAATCCAAGGACCCCGTATGTTTCCACAATAAAATAGAATAATTAGAAAATAAAATTTGCGTGGATTGATGAGAAAACCACAATTGACAATATCGTTAGAAAAAGAAGAATGAAGAGGAATGCATTTCCATATTATGATGTGCAAAAGAATAAGAGTAGAAAAAATGAACAGAATTTCTCTTATAGGACATGCATCAAGGCCACCCTTGATAAATTCTGAACCATCTAATTAAGAGAAGTAAACAGAGAATGTTTGACTTCAGAACTAAAAAAAACACATAAGAATACACAAATACACACCGTTGGGCCAA
>Dhingra_Pear_16_GATCAG_L001_R1_001_paired_trimmed_paired_merged_contig_8819 aspartic ase A1-like	GO:0004190	GO:0006508	GO:0006629
TCTGAGCAGGAGTTCCAATACCAATCTCACCAAAATACTGTGCATCCATATAGTTCTTCAGTGCAACAATATCCGTGTCCTCAGACTCCCCAAGATTACCGCGCAAATGATACTTCCTAATCGGACCTCCCGGTGTTCCATTACTTCTTCTATTTAGATGACAAGTTTGATCTATTTTCATCTTTTTCAGTCCAATCCTGACCAACCCATCATTGGGTGTGGAAATCACCACATGGGACAGAAGAAGAAACAGAAAGGAAGTAACCAAACCAGCTCGAAATTGGGTACCCATTTTTGGAGAAATTTTTCTTATGACGACGAACTGCGAAGGATCAGATGGAAACTGAAACAACAAGGAAACTAAAGTCGGAGCATAAAAGCACTCAAGAAGAGAGAGGCCGGTTCTGCTACTTCGCGGAATAGATGGGG
>Dhingra_Pear_16_GATCAG_L001_R1_001_paired_trimmed_paired_merged_contig_952 aspartic ase A1-like	GO:0004190	GO:0006508	GO:0006629
ACAGTCTTGCATTCTTGACTTACAATGCCAGAGGCTCCAATGGCATGATTGAGTTCAGTAATAATAGTCGTTGGGCCAACCAACAAAGAAGTTCCAGAATCAGCAATAGCCGAACAGCCACTAGCACAAAATCCAGTAGTTTGACCATCAATCATAACATCACCCATGTCAAACTGCCAATAGCCTTTCTGTGTAACAGGAACATACGTGTGCTCTCCCTTGTAGTGATTGGGATCCACTCCACCAAAAACAATTTCACCTCCTTCTTCTTCGTCAGCATTACGATTAAACCAGAATGAGAAAACTGGTTCCTTCAGAAGACCCTGATTGACCATGTTATACCACACAGGTACAGCATTTCCAACTGAAATCTCTTGAAATCCAAGTCCAAGTATGCCATCAAATTTGGCTACCACGAATGTGACGCCGGGTTCCTTGGTTGCCTCAATAAATTCCTGATCTTTAACCACAAGATCACCAACTGTTACATGATCTTCACTGAAGAACCCAGAAATAGCTCCAGTTCCATACTGGATGGCTGCAGGCTTACCATTTTTGTTGTAGGTGCTGGAACTGCTTGACTTGTATTTTGGATGTAAATAGCATGCAATCGAGAAATAACACTTAGACGAAGGCACCCACAAATTTGCACTACCAGTATCAAATATCACAGTGAACTTCTGAGGGGGAGTGCCAATACCAATCTCGCCAAAGTATTGAGCATCCATGTAATTCTTGAGAGACACAATATCAATGTCCTGAGAATCAGCCAAGTTTCCACCCAGACGATACTTTTGGAGCGCAGCTCTCAGAGACTCTCCTTCCTTGGAATCAATCTGGGCAGCAACCCTGTTATTATGATCAAGTTTCCTCTTTTTGAGACCAATCCGGAGCAACCCATCATTAGACTCGCAGAAAACCAACGGACACAAGAGCAAGCACAGAAAGAGCGTCGCTGTTACAGACTTGAGTTTGGTTTCCATGTTTAAAGTAAGTAGGCAGGAAGACGATGAGAAAGGAATGCGCGTTTCCCCAACCAACTTCCGCTGGACTACATATTTATACTTCGGTTTGGTTTCCATGGCGGAAACTTTTAATCTCACACGTACACGTCTGCTTGATGCTGCTCCTCACGGTTGGAAAAGTTCGTTTTTATTCTTTGCGTACGAAAACGAACGATGAGCTGTGCTCCTATGCGGTGAAGACTATGGAGTCTGATGAT
>Dhingra_Pear_16_GATCAG_L001_R1_001_paired_trimmed_paired_merged_contig_131838 aspartic ase 2 isoform X1	GO:0016021	GO:0004190	GO:0006508
TAAATTTCAACAAATGGACCTGAAACCATCAATTCGAAATTGGCAACTTAAGGTTAAGGTGGACTTAAACATCATAAAACTTCATTATATACAGATATGAATTTGAACTGCTGGTAAGAAATTATAAAGCAAATATCAATTGAATGTTCACATATGGTTTTTTGCCAGACCTGTGATGTATTAACTTCTAATTCTTGAGCTATAAATTCAGCTAGTTCTGTGATGTGGGGCTTCAGATCAGAGTAGCTGATGTTCAATGACATATAAAATGTT
>Dhingra_Pear_16_GATCAG_L001_R1_001_paired_trimmed_paired_merged_contig_18253 aspartic ase 2 isoform X1	GO:0016021	GO:0004190	GO:0016740	GO:0006508
GGAAACTTCAAACGATGTTCGGAAAGCTTGGAAATTATATCCAGCCCAGTTGTATTAGAAATACTGTCGGTAGAAGCTGCAGGAAATATGGCCCATTTAACAAGGGAATCATTTCCATTGGTAGTAAACTTCAACAAATGGACCTGTGATGTGTTAACTTCTAATTCCTGAGCTATGTATTCAGCTAGTTCTGTAATGTGGGGCTTCAGATCTGAGTAGCTGATGTTCAAAGACATATCAAATGTTATTTTTCCAACTTCCTGTTCACCTGGAAGTACATAAGGTGGTGCTCCAGTTGGAGCTTCTGTAGTTGAATTCTTTTCATCTGAAGCAGGAGGCATTGGTAGAGGTGAAACAGATTCATTAAGTCTTTCCCACAACTCTGAACAATTGGTTTTCCAGAAACCAATCTTGGAATGCGCACGGTCATACATTACAAGAGTATTGCGGACAACAATTCCTCCTAAAAGAGTAGTTGGATCCTTTCCATTTTGAAAAATCCCCAGGCAATATGCACCACGGACCTTTGAATGCCTGAATAAATAATTTTCAGGAGATAGAGTCAACTTCTCGCCATTGCCAAATATCATGTCAACTTCTGGAAAGGTGTCTGATGGGTGGGAGACATCACTTCCAGCAGTGGAAAAGCATATATCATTAAAATTTGGATCAGGGCCAGGGATTTGCTTGAGGGAATTAAGCTCCTTCATGATAGCATCCTTAAATGCCAGAAATGCTGCTTCTGGTAGGTATGCATATGTTGTACCACTGTCCAAGACTGTTCCATGTTTTCTGTCAAAGACACTTGGATCCAAAGGCAATTGCTTTCCCGCAACATGCATCTCCTTCAAATCAATAT
>Dhingra_Pear_16_GATCAG_L001_R1_001_paired_trimmed_paired_merged_contig_26253 aspartic ase 2 isoform X1	GO:0016021	GO:0004190	GO:0006508
GTTCAGAGTTGTGGGAAAGACTTAACGAATCTGTTTCGCCTCGGCCAATGCCTCCTGCTTCAGATCAAAAGAATTCAACTACAGAAGGAATGCCTACATTAGCTCCAAATGGAGCACCACCTTATGCACTTTCAGGGGAACAGAAAATTGGAAAGATAACATTTTATATGTCATTGAACATCAGCTACTCTGATCTGAAGCCCCACATCACAGAACTAGCTGAATTTATAGCTCAAGAATTAGAAGTTAATACATCACAGGTCCATTTGTTGAAATTTACTACCAGTGGAAACGACTCCCTCGTTAGATGGGCCATATTTCCTGCAGGTTCTACTGACAGTATTTCTAATACAACTGCGGTGGATATAATTTCCAAGCTTTCCGAACATCATTTGAAGTTTCCTGTTATGTTTGGAACTTATGAGTTGCTTGGATGGAATGTTGAGCCTAAGGACAAACGGTCATGGTGGCAGCGGAGTTATCTGGTGATTCTATCAATGTTAGGAATTCTAGTTATTGCACTAGCAGTTGTTGGATTTTGGTTTATGTGGAAACGTCGCCAACAAACAGTCAATCCCTACAAGCCTGTCAATGTTGCCGTACCAGAGCAAGAACTCCAGCCCCTATGAAAATTCGGGAGTTGTCTTTGCTCGTAGTTGGCACGTCTGCCATTTGCATTTTGATTCACA
>Dhingra_Pear_16_GATCAG_L001_R1_001_paired_trimmed_paired_merged_contig_51408 aspartic ase 2 isoform X1	GO:0016021	GO:0004190	GO:0006508	GO:0030163
CATATTGCCTCTCATAAATACAATTTACCCTCTCATTATCGCAAGTGCAATCTATGTTGCATTTGACAGCTTGGTAAGTGTTCGAGCCTTCTGGATCGAACTTGGGGTCCTGGTGTCTGCCACACTGTTCGCAAGAAGAGCAAGGCACATAGGTCACAGTGCTCCCAGTATCCACAATTAGAGCAAACTTCTGCGGTGGCGTTCC
>Dhingra_Pear_16_GATCAG_L001_R1_001_paired_trimmed_paired_merged_contig_68320 aspartic ase 2 isoform X1	GO:0005794	GO:0016021	GO:0004190	GO:0006508
GGAATTGTTGTCCGCAATACTCTTGTAACGTATGACCGTGAGCATTCCAAGATTGGTTTCTGGAAAACTAATTGTTCAGAGTTGTGGGAAAGACTTAACGAATCTGTTTCGCCTCGGCCAATGCCTCCTGCTTCAGATCAAAAGAATTCAACTACAGAAGGAATGCCTACATTAGCTCCAAATGGAGCACCACCTTATGCACTTTCAGGTAGTGTAAACTTGCGACCTTTTGAGTAGCTTTTATGCTACATTGGTTCTAAACCATTCTGAGTCTCTTTTCGCTGATGTGGATGATTCATCTGTCACTTGACCTTAAAGTAAACTTTTTATTTATAACATACTGTAGTTGTTATAGCAGTTTAATCAAAGTTATTAGGTGTCTTTTCCATTTACCCAAATCAAATTGCGAAAATGGAGATACATTATACAACGAGATTAAAGTGAAAATTATATTTTTGTGGACACTCTTCTCTACTTCAGTTCTACTTTGCACCTGTCTGTTAATTATTTCTCATTATCTTTATATTTTTTTTGTGATTTTGTGCTGCACTGTTTTCATAAAAGAAAGTACGTCTGTTTGCAACCTCGTTTTTGTTTTGTGTTAAGACAGAATTATAATACTTATTAACCTTGATGAACAGGGGAACAGAAAATTGGAAA
>Dhingra_Pear_16_GATCAG_L001_R1_001_paired_trimmed_paired_merged_contig_111016 aspartic ase 2
AAAGAGCCATACTATGGTTGAGGAGTTTCATCGACCAGTAAGTCCATAATGAAAAGGGTTGGGGATTCAACCCAATTACAGTCATTGGAAAGCGAAAGACCATAACGAGCAAGTCGAAAGGCAATACCATTGGCTTGACGGCGAACATGGGAGACCATAGTGATCGTCAAGAGCGGTGCTTTGATGTCCTCAATGATATGACCAATGGAGGAAAGATTAACAGCGAAGTCACGAAGTGAGTTAACGATCTGAAGCGAGTCAGATTCAAAACAATAGCTATAAAAAACCCTAGTTGTCACCCAAATCATAGCCAAACAAACAGCGAGGGCCTTTGCATGGAGGAGAGAGGGAACATCATTCAGTGAACCGGCCGACCCATGACCCAGAAGAATCCCAAGCCCTATTGATGTTTATCTTCAGAGAACTAAATGGAGGAAGGTTCCATGTAATCAAGGAAGGGGCAGGGCATGGGGATCGAGACATCTCCAAATTGATAAAGTCCTACCACCAAGCGATTATTGAGAAAAAAAACCGCACTTCAACTTGTGATGGGATAGATTTAAGTTGGTGTCCAAATGGGAAATCTGACGCAATAACTAAGGGTTCTCCGTCCGTATCCTTGCATAGTTTTTGGACTGAAAAGCATACAAAAACTCCCTCAAGTTATAGGAGTCCCGGATTGCAACCCCTAGTTTCTCTACAACTTTTTCTTTTACAACTTGTGGTAGTTGAAGCTATCGAGGATATGCTTGGCATCAACACCTGGAATGATGCGGATCCCCAAGGATATGTTTCCCATTTTTCTTCATTATCTACCAACTGAAGCATGTGGTAGTCAATGGTTGAGTCATTCTATTTGCCCAAAACAGCAAAGTGGGCGAAGTACAGTAGGCCGAGCTTGTACGTATCCTCTAGATTTTGGCACAAGTTGAATTGATCCTCCAATTGTTTCAAGGTTATCTTC
>Dhingra_Pear_16_GATCAG_L001_R1_001_paired_trimmed_paired_merged_contig_118042 aspartic ase 2	GO:0008233	GO:0009987	GO:0019538	GO:1901575
TTATTATTAGTAGAAGTGGGCAGAGGCAGACAGACAGATTCAACAACAGAAAGTGGAAATTTTATAACTTTTGAGGTTTATTTACATAAAATCCAATACAATTGCACCTCCAGTAATCCAACTAGCAAGTTCGTACATCCGTTCCTTAACAAGTTACTGCCTTCATTTTTGCCAAAACTTACGTTCACATCCATCCATAGGCAAGGAACAATCTCGGGTTGGCCATCCCAAGCGCTGTCGTGCTAAATCGTATTCGATTATCTTATCTTTGAGAATAATATCTCCAAAGATTGTGACCGGTCCCTGAGATTTCTGAAATGCAATCCCCCAAGTAGTAACACTATTAAAAAAGCTGGTGTTCAGAAGATACTCTTGCGGTTTCAGCAACATGGACACACCACCGGGAAAATTTAAACTGACTGGAGGAAATGCGTTGGCCATGCTGATGAAACTGGGGACTTCATAGATTTGTCTCCCTGCTCCAATACCGGTAGTTACAGATTTTGGAATGGCGATATTTACAGCGGTAATGAAAGCAGTGAGTGCTACTTCAGGAAGGTAAGCCAATGTTGTACCGGAATCAACAAGTACGTCTCGAAATGTTTTTCGATCAACAGGTAACACTTTCCCATCGACCGAAATACTCTCGAGCTCTACATTATAGTGCGTCGATTGGATAAGAGGAGTGTAGATTATTCTCGGCTCTATTACCTCGCCGAGAGCAAGCACACCCCCTGCACCTCTGTCTCCCCTCAGACAATGAGAGAAAACTTTCGGAGTTGACGCTCGAGAGGATAGCTGAGAAATAATGGATAGTTGTCCAGGGCCGAACCCAACTATTCCACTAAATGCAAGGTTGTTGTGTGTTAATAGACCCGACAAATTCTCAGTACACCCAAAAACAATGAACTCCGAAGAGTTAAATTGGGAGGTTAACATGTCAAAGTGGATGAGGTCGGAAACATAATAACCGTCAACCTCATCTCCATCTCCATATTTGACATGATAATTGCGGTGGTTAGTCTTAGAGCACGTGGCTCCTAAGCCATTGCACTTATGGTGCGAGCAACTCACCAATCCCGCACTCTGTGAGCTACTAATATCATAAAAATTCATTGGGATCTGAGGCACGTAAAATGTCACGGATTAGATTGGTACTAAGTAAATTGTTGTACATGAAAATATAGGTAAATTAACCATATTATATGACACACCCCGTCCCGAGGGAGGGCATGCTGGCCGTCACGTGAGAG
>Dhingra_Pear_16_GATCAG_L001_R1_001_paired_trimmed_paired_merged_contig_12050 aspartic ase 2	GO:0005768	GO:0005802	GO:0016021	GO:0004190	GO:0006508	GO:0030163
TGAAGAGTATTTTTATATGTACATAAAAGTTAAAAAGACAGCAGGAGTAAAATGAAATATTAATTGAAGTTTTCTATCACCTATTTGTCTTTCCATTTTCCTATACCGAAATTATATTGCACAGAGGGATTGCAGATTTCATCTCCTCCGAATGTTCGGCTCCAATGCCCCGATGTCGGTGTGTATGTATTGCTTTCGGAGCTGTCCATAATCGGAATCTCCACGGTGAGTCGGAACGTTCTAACTACACTGGCACGAAAGTTACTATTTAAGCGGTTGAAGCTCTTGCTCAGGAACAATGGAACTGGCACCAACTGGCTCATACGAAACGATGTCTTGCAATTTGTATTTCCTAACCAGCCATGTCCCTAATGCTAATAATCCAACAGCTGAGGTAACTATAGCTCCAACTACCACCGCCAAAGAGTGTTGCTCCCACCACGACCGCTTCTTCCCAGGCTCAGCCTTCACTTTGACCAACTGATAACTTCCAAATTTCTGGGGAAGCTGCATATGATGCTCCTTTAAGCGTAGAATTATGCCCGTTGCTTTTGCAGTAGAAAAGCAAGTTGCAGGTTCAGCAGGGAAGATTGTCCATCTAACAACGAAACCATTTCCCATATTGGTGTAGTTCATTAAGTGAACCTGGGAAATATCTACTTCCAGCTCATGAGCAATAGAATCTGCGAGTTCTGTGAGGTTGGGTTTCATACTGTTATTGATGCTAAGCATCATATCGAAACTTATTAGCCCTATTTGAAGTT
>Dhingra_Pear_16_GATCAG_L001_R1_001_paired_trimmed_paired_merged_contig_120605 aspartic ase 2	GO:0005768	GO:0005802	GO:0016021	GO:0004190	GO:0006508	GO:0030163
CAAGATATTTGTTTTTCAGGAGCTGGAAGGTAATTCCTGTAGAAAACTTGCATAGCGTGATGTTTGCATGCATGTCTTGATTTACTAATTGACTTAATTCTTTATCTGAAAGTTTTACATGGAATTGAGCTGAAGGGATGTCACACAACTGTCAAAAGTTTTTCCACAGGTTGATATGGTATTTGGCAATGGGCAGAAGTTATCACTGTCTCCAGAGAA
>Dhingra_Pear_16_GATCAG_L001_R1_001_paired_trimmed_paired_merged_contig_121731 aspartic ase 2	GO:0016021	GO:0003676	GO:0008270	GO:0015074
TCGCATAAATATGCTCCTATCAATTGCCCTTGATGCATGCATGTATTGATAGACCTGATTAACTGCAAATGCTAAATTAGGTCTGGTCCATGTTAAATATTTGAGGACACCAACAGTGGATCTATAGAAAGTAGGATCAGAGAGCAATGTGCCTGAGTTATCAAGCATTGCAAAACTAATAGGTGTAGAACATAGTTTAACACAAACCATATCAGTTTTGGAAAGCAGATCCAATGCATACTTAGATTGATTCAGA
>Dhingra_Pear_16_GATCAG_L001_R1_001_paired_trimmed_paired_merged_contig_132165 aspartic ase 2
AACGCCTCCACAATCTAAAGGAAATCAGTCTCAAAATAAATCTTGAAAACCCCTATCAACTGCCCAAGCCAAACCCTCCCTGAAAGCCATAGCTTCCGACTGAAGAGGAGAGAAGATATCCTCAAAATTCCCACAATTTGCTGCCACGAACACCCCTAGCTCATCCTCAAAATTCATGGTAGTGGTTGTGCTTGTTGTATACGAAGGGGTCCATTAATATTTAAATCCTAAGAAACTATACAAGTTTGAATGATAACTTTGTCAGAAACCGCGACTAACACTAATATATCCCTTATTGTTT
>Dhingra_Pear_16_GATCAG_L001_R1_001_paired_trimmed_paired_merged_contig_24427 aspartic ase 2	GO:0016021	GO:0004190	GO:0006508	GO:0030163
TCACATGGAGCAAGAATCTTGATCAATCCAGTACTTGTGATTCCAGAATTTTGGTTTCGGTTATCATGTGAATCAAAATGCAAATGGCAGACGTGCCATGCCATCAGCCACGAGCAAGGACAGCTCTCGGATTTTCATAGAGGCTGGAGTTCTTGCTCTGGAACGGCAACATTGACAGGCTTGTAGGGATTGGCTGTCCGTTGGCGATGTCTCCATATAAACCAAAATCCAACAGCTGCTAATGCAATAACTAGAATTCCTAAAATTGATAAAACCACCAGATAATTTCGCTGCCACCATGACCTTTTGTCCTTAGGCTCAACATGCCATCTGAGCAATTCATAAGTTCCAAACATAACAGGAAACTTCAAACGATGTTCGGAAAGCTTGGAAATTATATCCAGCCCAGTTGTATTAGAAATACTGTCGGTAGAAGCTGCAGGAAATATGGCCCATTTAAC
>Dhingra_Pear_16_GATCAG_L001_R1_001_paired_trimmed_paired_merged_contig_26214 aspartic ase 2	GO:0005768	GO:0005802	GO:0016021	GO:0004190	GO:0006508	GO:0030163
GGAAACTTCAAATGATGTTCGGAAAGCTTGGAAATTATATCCTGCAGGCAGAACAGATCATCAAGCTTGCAAACAGTTATAAACCTCAGCAGTTGCACAGTCACTAGCTGCAATTCATCAGGGCAAACTTACCACCGCAGTTGTATTAGAAATACTGTCAGTAGAACCTGCAGGAAATATGGCCCATCTAACGAGGGAGTCGTTTCCACTGGTAGTAAATTTCAACAAATGGACCT
>Dhingra_Pear_16_GATCAG_L001_R1_001_paired_trimmed_paired_merged_contig_30907 aspartic ase 2	GO:0016021	GO:0004190	GO:0006508
TTTCTTTGATAAAATTTATGATGCAACAAAAAAGAATGAATGCCGGCCACTTTGTTGCAGTAAAAATCTAAAACACAGCAGATATTAACAAGAAGAATGTCAATAATAATCTCCCGGTTGTAAAAGTGGAAGCTGAAGAAAGATTGTGAGCACCAATTGTATCTACCCCTCCTGTCTTCTCATTCCGCACCTTGATGCTTGATGAGCAGTTGTAGTCGGTCCATCCGATCATCTGATTCTCCAGATCATAAATCACCAGCTTGTTCGACAGCACCAAATCACCGAGAAGCGTCATGGAGTCTCCGCTTTTCGATTTCAACCCGCTGCTCTGCCAGCCGGAACACCACACATCTTCCTTCAGCTGGAACAGATAGTCATGTGAACTGGTCGTCAACTGTGTGCAATTTCAAGTCTGGTTGCTTGGCTAAAATCTTCTTCATCACTGCGTCGAAAACCTCCTCCGGGAGATAGCCCAGGGTTGTTCCGCTGTCGATGATCGTCCCTGCGTTTGACCCCGTGTCGAAAGCATCAGAGGCGAGCTGCAGGACATCACCTCCCACCTCAATTGCCTCCATTACAACATTGTAATGCGCCTGCCCCCGCACCAACGGAAATCCCGCCTCCGCCAACATTGTCCAAACAATGTGCAAATTGTTTCTTCACCTTCCCGGAAGCAGCCAGCTGGGAAAACACAGACGAATTCGCCTGCCCGAATCCTAGAATCCCATCAAGCGCCTCGGATGACTTGCCCAGCTGCCCTGATTGCTTAGCTCCGCAACCAAACACAACACTGCCATTAGTCCCCTTATCAAATTGAATAGTGTCCTTCACAAAGTATCCCGCCGTCGCACTTCCGTCGCCATAAGTCACGTCGTATTGGCAGAGCAAGTCCGGCTGGCAACCCGGAAGCTGACCGTTGTATTTCGACGTGCAAAACTCCTGATTACAAGTAACAGCATTCGAACTCGAAGAGCCTTTCGGATCATACAATGTGAGCTTCACGCCAATATCACTTTTCTTTGGACAGTTTGTGCAGTCGATGCAATTGACCCACAGGATGTCACTCCCTGTATCCACCTGGACAAAATAGTCCTTGGACGGCGACCCAATCCCGAGCTTGGCAAAGTATAATCCGGTCTCTGACGGACGGCCATTGCCGCCCAGCTGTACATCCACCGCAGAAGCAGAGCCGGCGAGAATCCGGCCGTGGCGGAGGGAATCGTGGGCTTTGAGCTCGCTCAACGACCGCCCGTCACGGCCGTTGAACTTGTGGCTGACGGAGAACACGAAATTTGCCGACGCATCTGGAAAAAATGTGGAGAAAATCAGAAAACAACCCAGAACGGCTCTTGGATTTTTGTGAAGATCCATATGAAATTAAAGAAAGCAGGAATCTTTGGGGTCGGAATCGAGATTGAAAACAATTCAAAGATTCAATATTTGGAGTTTGGATTGGTGGTCCGAAAATTTGAAGCTTCTGAGATCTGGATTATTTGGACCCCGCAGGGAAAGGAGCTTCTTTTGGGGAGAAAACCCGGATTCGAAAACGATTCCTGGATTGGATTTTGGGGATTTAGAGAGGTGGGATTTGTGGAGAATTCATGGGCGAGTTGGGTGGGGGAAGGAACAAGGACGTCGGCGTGGGAGGAGGGAAAGGCAAGTGTAGAGAGAGAGAGAGAGGGAGAGAAGAGAGGGAGAGGAAGAAGAGAGACTTGGGAAGTTGG
>Dhingra_Pear_16_GATCAG_L001_R1_001_paired_trimmed_paired_merged_contig_32229 aspartic ase 2	GO:0005622	GO:0016021	GO:0031225	GO:0004190	GO:0016740	GO:0000303	GO:0006301	GO:0006499	GO:0006511	GO:0006635	GO:0006869	GO:0006891	GO:0008219	GO:0009863	GO:0009873	GO:0010351	GO:0016558	GO:0048573
GCAGTTGAGGTTCCATCTCCGTATATTTGCAGGTATGGACATGTCATATTAGCCGTACATCCAGACAGCAGACCGTCATTTACCTCCAAGCAAAAATCTTGATTACAAGGAACTAATTTACCAGTGGAGGACTGCTTAACATCATATAGAGTAAGATCAATACCAAGTGTGCTTCTCTGTGGACAATCTCTGCATTGTATACAGTTGACCCACATAATGTCACTTCCTGTATCAACTTGTACATAGTAGTCCTTGGTAGGTGTTCCAATGCCAATTTTAGCATAGTATAAGCCGA
>Dhingra_Pear_16_GATCAG_L001_R1_001_paired_trimmed_paired_merged_contig_32264 aspartic ase 2	GO:0005622	GO:0016021	GO:0031225	GO:0004190	GO:0000303	GO:0006301	GO:0006499	GO:0006511	GO:0006635	GO:0006869	GO:0006891	GO:0008219	GO:0009863	GO:0009873	GO:0010351	GO:0016558	GO:0048573
ACAACCCATGGCTTCAACGACGGTGTCGATCATGAAGGTGGTGGCGGCCACTCCGATAACCTCGTTCTCCAGCTTCGCACTGCTATTCCTGCTCTTGATTTCAACCAAAATCACAACCACCTTCGCTCTCAACAATGCCTTTCTGAGCGTCAAGTACAAATACGCCGGCCACGAACCTTCCTTGAGCGCCCTTAAAGCTCACGATATCCAGCGGACTCTTCGATTTCTTGCCGGCGTTGACCTCCCTTTAGGCGGCTCTGGCCGGCCTGATGTCGTCGGCTTATACTATGCTAAAATTGG
>Dhingra_Pear_16_GATCAG_L001_R1_001_paired_trimmed_paired_merged_contig_35527 aspartic ase 2
CAGAAATTTGGAAGTTATCAGTTGGTCAAAGTGAAGGCTGAGCCTCGAAAGAAGCGGTCGTGGTGGAATCAACACTCTTTGGCGGTGGTAGTTGGATCTATAATTACCTCAGTTGTCGGATTATTAGCATTAGGGACATGGCTGGTTAGGAAGTATAGATTGCAAGAGATCGTTTCGTACGAGCCTGTTGGTGCCAGTGCCGTTGTTCCTGAGCAAGAGCTTCAACCGCTT
>Dhingra_Pear_16_GATCAG_L001_R1_001_paired_trimmed_paired_merged_contig_35949 aspartic ase 2
TGAAGAGTATTTTTATATGTAAAGATAATTTTATATGTACATACAAGTAAAATGAAAAATATTTTATCCAAGTTTTCTATCACCTATTTGTCTTTCCATTTTCCTATACCGAAATTATATTGCACAGAGGGATTGCAGATTTCATCTCCTCCGAATGTTCGGCTCCAATGTCCCGGTGTCGGTGTGTATGTATTGCTTTCGGAGCTGTCCATAATCGGAATCTCCACGGTGAGTCGAGACGTTCTAACTACACTGGCACGAAAGTTACTATCTAAGCGGTTGAAGCTCTTGCTCAGGAACAACGGCACTGGCACCAACAGGCTCATACGAAACGATGTCTTGCAACTTGTATTTCCTAACCAGCCATGTCC
>Dhingra_Pear_16_GATCAG_L001_R1_001_paired_trimmed_paired_merged_contig_36657 aspartic ase 2	GO:0016021	GO:0004190	GO:0016740	GO:0006508	GO:0030163
TTTTGAACGAAAAAAAACAAATACACAGAATTCCAAGAGTCTTAACATGGATGTAAAATCACACAATTTCATTGATAAAATTTATGATGCAACAAAAAAGAATGAATGCTGGCCAATTTTTGGTCAAGTAAAAATCTAAAACACAGCAGATATTAACAAGAAGAATGTCAATATTAATCTCCCAATTGTAAAAGTGGAAGCTGAAGAAAGATTATGAGCACCAATTGTATCTACTCCTCCTGTCTTCTCATTCCCCACTTTGATGCTTGATGAGCAGTTGTAATCGGCCCAACCAATCGTC
>Dhingra_Pear_16_GATCAG_L001_R1_001_paired_trimmed_paired_merged_contig_36658 aspartic ase 2	GO:0016021	GO:0004190	GO:0006508
GTTGTAATCGGCCCAACCAATCGTCTGATTCTCCAGATCATAAATCACCAGCTTGTTCGACAGCACCAAATCTCCCAGAAGCGTCATGGAGTCTCCGCCTTTCGATTTCATCCCGCTGCTCTGCCAGCCGGAACACCACACATCTTCCGTCAGCTGGAACAGATAGTCATGGGGATAAACCGTCAGGGAAGCCGAATTCTTGAAGTGGAACATCACCAATGGAAATCCCTCGTCTATATTGCTGGAAAATTGGAAGCATGAGAACTGATCGTCAACTATGTGCAAGTTCAAGTCAGGCTGCTTGGCTAAAACCTTCTTCATCACCGGGTCGAAAACCTCTTGGGGTAGATAGGCCAGGGTTGTTCCGCTGTCGATGATCGTCTCTTGGTTTGACCCCGTGCCGAAAACATCCGAGGCAAGCCGCAGGACATCGCCTCCTACCTCAAT
>Dhingra_Pear_16_GATCAG_L001_R1_001_paired_trimmed_paired_merged_contig_36659 aspartic ase 2	GO:0016021	GO:0004190	GO:0006508
ATTGAGGTAGGAGGCGATGTCCTGCCGCTTGCCTCGGATGTTTTCGGCACGGGGTCAAACCAAGGGACGATCATCGACAGCGGAACAACCCTCGCCTATCTACCCCAAGAGGTTTTCGACCCGGTGATGAAGAAGGTTTTAGCCAAGCAGCCTGACTTGAACTTGCACACAGTTGACGACCAGTTCACATGCTTCCAATTTTCCAACAATGTAGACAAGGGATTTCCATTGGTGAAGTTCCACTTCAAGAATTCGGCTTCCCTGACGGTTTATCCCCATGACTATCTGTTCCAGCTGAAGGAAGATGTGTGGTGTTCCGGCTGGCAGAGCAGCGGGTTGAAATCGAAAGGCGGAGACTCCATTACGCTTCTGGGAGATTTGGTGCTGTCGAACAAGCTGGTGATTTATGATCTGGAGAATCGGACGATTGGTTGGGCCGATTACAAC
>Dhingra_Pear_16_GATCAG_L001_R1_001_paired_trimmed_paired_merged_contig_38249 aspartic ase 2	GO:0016021	GO:0004190	GO:0016740	GO:0006508	GO:0030163
GCTATGATTCAGCTGTCCTGCATTAATATATTCGTCTTTGCTAGAAGTTACAGAGACGTTTACTGACATTGAGCCTGTAAAGGAGAAACTCAAAAAATATGACATAGGTATTGGTAACTGGCCCAAAGTTGTAAAGGAAGTGAAACTCGTTATTCAACTTACAATCGTAGTTAGCCCACCCAATCCTTTGGCGAGCCAAGTCATAGACAAATATCTTGTCTTTTAGAACAAGATCTGCAGTTGAAGAAACGAAAGGTCATCAGATGGCACATTGATGATTAGCATACATGTTTAAGTACTATTCGTAAACACAAATTATGATAATCAATTTCTATCAGATGCTATAGAAAGAAACTGCAGATTGCTCAGAAGCCATTGCAGATTCTTTCGAACTATTGAAAGCTCCAGACCTGCACAACATGCCATGCAAGCCTGCACTTGAAATTTATCATCTACCAACTCAAACCTAAACTACAGAGCCTTAACCCTTGCTC
>Dhingra_Pear_16_GATCAG_L001_R1_001_paired_trimmed_paired_merged_contig_38645 aspartic ase 2	GO:0005768	GO:0005802	GO:0016021	GO:0004190	GO:0006508	GO:0030163
AACTTCAAATAGGGCTAATAAGTTTTGATATGATGCTGAGCATCAATAACACTATGAAACCCAACTTCACAGAACTGGCAGATTCTATTGCTCATGAGCTGGAAGTTGATATTTCGCAGGTTCGCTTAATGAACTACACCCATACAGGAAGTGATTTCGTTGTTAGATGGACAATCTTCCCTGCTGAATCTGCAACTGGCTTTTCTGCTGCGAAAGCAATGGGCATAATTGTGCGCT
>Dhingra_Pear_16_GATCAG_L001_R1_001_paired_trimmed_paired_merged_contig_40190 aspartic ase 2	GO:0005622	GO:0016021	GO:0031225	GO:0004190	GO:0000303	GO:0006301	GO:0006499	GO:0006511	GO:0006635	GO:0006869	GO:0006891	GO:0008219	GO:0009863	GO:0009873	GO:0010351	GO:0016558	GO:0048573
AAGCTTCAAAACCATAAGTCTATCCTAGCTTTTCTTTTCACCTTCGGTGTTAATCTAGACCCGCTAATCACAACCTTTCTATACACCACCTCAAAATTAATTTTCATAATAGTTTCTCTATTTTTTAATTTCTTTTATCTTGAATTCTGGCTGTCAGGATTTTGTTTTAGCTGTGTCTCTTCACTAAACTAGACCGTGCAGCAGCATGGTTAGCAACAAGAAGATTATAGCCCATCGGGTATTCAAATAGGAGGCAGAAGAAGGAGAAATATAGTGGGAACCTACTAAGTGCACTGTTCCATTCTGTTCATCCTGTACTTTAATACTCGACGAGCAATTATATTCAGTCCATCCAATGACCTGATTCTCAAGATCATATAGGACTAGCTTGTTCGACAGTACCAAATCTCCCAAAAGAGTCAAGTTCTTCCTATCCCTTGATTGCATCCCACTGTTTTGCCAACCAATACACCAAAAGCCTTCATAAGGGAACAAATAGTCATGTGGATAAACCTTCAAAGAAAGTGAATTTTCAAAATAAAAGGTGACCGAAGGAAATCCATCATCAACACTTCCTGGATACTGAAAGCATGTATATTCTCCGTGAACAGTTTGAACATTCAAATCATTCTGCTGAGCGATAATCTTACTTACTAAGGGCTGATAAATCACATCGGGAAGATAAGCCAATGTTGTGCCACTGTCAATTATTGTGCCTTTTCTATCTCCCGCTTCAAATAAATCTGGTGGAAGATTTAGAAAAGAACGGCCAACTTGAACTGATTTCATGTTGACATTGTAGTGCGGCTGATTTGGTACCAAGGGAGTCATGTTAACTTTTGGTTGTACAACACGCCCAATAGCAAAGATACCACCTCCATTCTTTCCATCTAAGCAATGAGCAAACATCTTCTTCACTTTCCCAGATGATGCTAGCTGTGAAATAATTGAGGAATTTGATTTGCCAAAACCAAGTATTCCATCCAGTGCTCCTTCCCCGGATGAGCCTAGATCACCAGATTGCGTAGCACCACACCCAAAAATGACGCTCCCATTGGCAGACGTAGTCTTGAGGTCACCAGACACTCCATCATAAAACACAATATCCTTGACAAAGTAACCAGCAGTTGAGGTTCCATCTCCGTATA
>Dhingra_Pear_16_GATCAG_L001_R1_001_paired_trimmed_paired_merged_contig_45506 aspartic ase 2	GO:0016021	GO:0004190	GO:0016740	GO:0006508	GO:0030163
ATTGGCAAGGTTTGCCCATTGACAGCGATGCTCTGCAGATTTAAATTGTAATGTGGCTGTGACGGGACAAGGGGACTATATACAATGCTTGGCTCCAAAATCTCGCCAAGAACAAGTATACCTCCTCCATTTCCATCTCCCTTCAAGCAATGGGAAAACACTCTGGGAGTCATCCCTCGAGATGACAATTGTGATATAACAGAGAGAGACCCTTGGCCGAACCCAAATATCCCATCCACTGCTTTATCTGTCTTAGTCAAA
>Dhingra_Pear_16_GATCAG_L001_R1_001_paired_trimmed_paired_merged_contig_49836 aspartic ase 2	GO:0005622	GO:0016021	GO:0031225	GO:0004190	GO:0000303	GO:0006301	GO:0006499	GO:0006511	GO:0006635	GO:0006869	GO:0006891	GO:0008219	GO:0009863	GO:0009873	GO:0010351	GO:0016558	GO:0048573
CTTTCAACGAAACCGAAAGACTACAAATTCTTCTCTTTCCTTCTTTCTTTCTTTCTCTCTTCTGGCCTTTCCGGGTCTCCTCCTCCATGCAACAACCCATGGCTTCAACGACGGTGGCGATCATGAAGGTGGTGGCGGCCACTCCGATAACCTCGTTCTCCAGCTTCGCACTGCTATCCCTGCTCTTGATTTCAACCAAAATCACAACCACCTTCGCTCTCAACAATGCCTTTCTGAGCGTCAAGTACAAATACGCCGGCCGCGAACCTTCCTTGAGCGCCCTTAAAGCTCACGATATCCAGCGGACTCTTCGATTTCTTGCCGGCGTTGACCTCCCTTTAGGCGGCTCTGGCCGGCCTGATGTCCTCGGCTTATACTATGCTAAAATTGG
>Dhingra_Pear_16_GATCAG_L001_R1_001_paired_trimmed_paired_merged_contig_49980 aspartic ase 2	GO:0016021	GO:0004190	GO:0006508	GO:0030163
TCTCGCCGATAACCAATATACCTCCACCACTATCGTCTCCCCTCAAGCAGTGGGAGAAGACACTTGGTGCTACTCCTTGCGAAGACAACTGAGAGATGACAGACATACCCTGTTGGCCAAACCCGAAGATCCCATCAACTGCTCTATCTGACTTTGTCAAGTCCCCAGTCTGCAAGGTGCTACACCCAAAGACAACATTAGCTGAATAATTTTGGGTCAGAGAACCCTCAAGAATCGTCTCAAGGTGCAACAAGTCTGATACGTAATAGCCTGATGTCCCACTACCATCTCCATACTGGAATGTGTAAGAACACTGGTTATTCTGCGTGGAACAATCAGAATCAGAGGATTGAACTCCAAGACTGCACCTTCGATCCGAGCAAGAAATGAATTGTGACGTTGATGAGCTTCCAGGATCAAACAAATTGAGCTGAATCGGGAGCCCACTTGTCTGAGGGCAACCATTGCAGGAACCGCAATTGACCCACAAAACGTCACTTCCGGTGTCAATCTGCACATAATAATCTCTTGGAGGAGATCCCAATTGCAGCTTTGTATAATAAAGCCCAACGCGAAAGGGGTTGTAAGTTCCCTCAACAGGGAAATCAACGATGCCATTAGAGGACTGAAGCTTCCTCCCATGCCGGACTCTGTCCCGAGCTCTGAGTTGACTCAGGTCCTCTAGGTGGTTCGAAGGAAAAGCTCTCTCGAGGCTGAGGGTCGCTGGAAAACTACAGAGGACCACAGCCGCCGACATCAGAATTGCGCCGGCAATGAAAATTACGGAGGGAAATCCCATTTTGGTCGGACCAGAATTTGTATTAAAAGAGAAGACCCAAGAATTAATTAGGAGCACTCAGAGCTTCCAAAATTCTAACGGCGGACAAGGGCATTGATTGAGGCAAGTATCTATCTTCGTTGTGTGTTTTTGAGAGTGAGGAAAGAAAGAGTCGAGAGAGAGAGAGAGAGAGAACAGACAGAG
>Dhingra_Pear_16_GATCAG_L001_R1_001_paired_trimmed_paired_merged_contig_49981 aspartic ase 2	GO:0016021	GO:0004190	GO:0006508	GO:0030163
CCTCGAGAGAGCTTTTCCTTCGAACCACCGAGTGGACCTGAGCCAACTCAGAGCCCGGGACAGAGTCCGGCATGGGAGGAGGCTTCAGTCCTCCAATGGCGTCGCTGATTTCCCTGTTGAGGGAACTTACAACCCCTACCGCGTTGGGCTTTATTATACAAAGCTGCAATTGGGATCTCCTCCAAGAGATTATTATGTGCAGATTGATACCGGAAGTGATGTTTTGTGGGTCAGTTGCGGTTCCTGCAACGGTTGCCCTGAAACAAGTGGGCTCCCGATTCAGATCAATTTGTTTGATCCTGGAAGTTCATCAACGTCACAATTCATTTCTTGCTCAGATCGAAGGTGCAGTCTTGGATCTCAATTGGATTCTGTTTGTTCCACACAGAATAACAAGTGTTCGTACACCTTCCAGTATGGAGACGGCAGTGGGACATCAGGCTATTACGTATCAGACTTGTTGCACCTTGAGACGATTCTTGAGGGTTCCATGACCCAAAATTCTTCAGCTAATGTTGTCTTTGGGTGTAGCACCTTGCAGACTGGAGACTTGACAAAGTCAGACCGAGCTGTTGATGGGATCTTTGGGTTTGGCCAACAGGGTATGTCTGTCATCTCTCAGTTGTCTTCACAAGGAGTAGCACCAAGTGTTTTCTCCCACTGCTTGAGGGGAGACGATACTGGTGGAGGTATATTGGTTATCGGCGAGA
>Dhingra_Pear_16_GATCAG_L001_R1_001_paired_trimmed_paired_merged_contig_51728 aspartic ase 2	GO:0005622	GO:0016021	GO:0004190	GO:0006499	GO:0006508	GO:0006635	GO:0016558
CCACATTATGTAGAATGGTGCTACTATGTTGAACAGTTGTAGGGGCTTCATATGATTACAATAATGGTACCCAAAAGTACAATTCCAACTGAATTAATTCAACTGAATCATCAAACTACAACACTTTGAGTTCTCTGCAACATTTCCTGACAACAACAATGGACTATTTTCCAAGTTTCTTGGAGGACAAAATACGTGTCAACATCGAGAAACTGTTAAAAGTTTCAGTTATGTACAAGGCTTGGAATCATCAAGTAAACAAAAATGATATCGACTCAGACTGACGTACAGAATTTCTATATGCCTAAGCTAAGTCAAGCAATAAGCAATAGCTACAATAAATTTGCTCTGCTTCCACTCGAATACTAACTTCATTAAACTTGTGGAAAGATGGATTACCATTCTGGCAATGCTGAAGATGGAGAGCGCTTTATGACGCTCCCATTCACGAGTCAGAAGTAGAGCAGAACGATATACACTGGGAACCAGGTGCTTGGCAATACAACAAACAATAGCAGAAGGCTCCGCTGATCATGATAAATAAAAGATCAGCCAACCCAAGACGCTTTCAACAGAGAATGGAACTTAGAATCTCACGTTTATATTACAGCAAGGGAACTCGTTAGCTCCACAGTATGTGCATTAAGAAAACCAGAGTTCCTGTTGTTAGATGCTTGAAAAGGATGTCTCCCGATGAGCCGCTATGATTCAGCTGTCCTGCATTAATATATTCGTCTTTGCTAGAAGTTACAGAGACGTTTACTGACATTGAGCAATCGTAGTTAGCCCACCCAATCCTTTGGCGAGCCAAGTCATAGACAAATATCTTGTCTTTTAGAACAAGATCTCCTAAAATCGTCACCCCTCCCTGAACCTTCTGAAAGCCAATGCACCACATAGCAGCACCTTCAATGATCCCTGTACGCATAAGGTACTCCTCTGGTTTCAACACCATCGATGCACCTCCGGCAAAGTTTAGACTAACCGAAGGAAATACATCAGCCAAACTGGTGGAAACTAGATAACACTGGTTTCCTTTCGAAATGGTGGGAGTCACGGTTTGTGAAGCAGCCGAAGTTATGGCGCTAACGAAAGGATCAAATGCTTCTTCCACAAGGTATGACAACGTTGTTCCTGAGTCAACAATAGTTCCTCGACTGTTTGATGTTGTAAAGGCTGCTGGATCAATTGGCAAGGTTTGCCCATTGACAG
>Dhingra_Pear_16_GATCAG_L001_R1_001_paired_trimmed_paired_merged_contig_51819 aspartic ase 2	GO:0004190	GO:0006508
GTTCGAAGGAAAAGCTCTCTCGAGGGTGAGGGTGGCCGGAAAACTGCACAGAACCACGGCCGCCGACATCAGAATGGCTCCGGCGATGAGAATCCCGGCGGGAAGGCCCATTACGGTGGGAACAACTAGAATTTGTATCAAAACCCAAGATTTAATCAGGAGCTCTCAGAGCTTCCAATTCTAACCGCAGACAAAGAGAGAATAAGGAAAGAAAGTATAATCCGTGTGCGTTTTTGAGAAATAAAAGGAAGGAAAGAAAGAAAGAGCCTTGAGAGAGAAAGCAAGAGATACAGAGAGACAGAGAGATGGCAATTGACGTGAGAGAGAGAGAGAGGGAGAGAG
>Dhingra_Pear_16_GATCAG_L001_R1_001_paired_trimmed_paired_merged_contig_52858 aspartic ase 2	GO:0016021	GO:0004190	GO:0006508	GO:0030163
GGTGGGAGACATCACTTCCAGCAGTTGAAAAACATATATCGTTATAATTTGGATCAGGGCCACGGATTTGCTCGAGCGAATTAAGCTCTTTCATGATCTGCACACATGCATACCAGGGAGAAAAGGAAGTAAAAACAATAAATTTTGAGACCCTGATAATACTCTGATTGTGCACTCAATGAAAAAAGGAAATTGAATAATACGATGAAATAAATGATAACTAAACCTGCAGCCAGCCAAAAATAAACAGGAAGGAATTTTCAGATAAACCAAAGTGTTTCAAATGTTATGATTCATTTCAAATGAGGAAGTGCAAGTATTCCACCCTAACTACAATTAAATGTATAATGCAATTTCTAGTTGATTTAATTATTTCCATTAACTCAGACCAGATCGTCCTTTCTGTCAGTTCTAGTTGACCAAATGCTCATTAACTTAAAATTCAAAAAGTGAATTTTCAATCATTATCGATTAGAAATAATTGCAAGGTATCATCTAAAAGATTGAGTATAAGTAAAAATATAGTATTATATGGTCTTGTATGAAGATTAAGTCAAAATTTAATCTAAAGGGCAGAAAAATCTTACAGCATCCTTAAATGCAAGAAATGCTGCTTCTGGTAGGTATGCATATGTTGTACCACTGTCCAAGACTGTTCCATGTTTTC
>Dhingra_Pear_16_GATCAG_L001_R1_001_paired_trimmed_paired_merged_contig_60482 aspartic ase 2
TTATCAAGATATTTGTTTTTCAGGAGCTGGAAGGTAATTCTTGTAGAAAACTTGCATTGCGTGAGGTTTGCATGCATGTCTTGATTTACTAATTTAATTCTTTATCTGAAAGTTTTACATGGAATTGAGCTGAAGGGATGTCACACAACTGTCAAAAGTTTTTCCACAGGTTGATATGGTATTTGGCAATGGGCAGAAGTTATCACTGTCTCCAGAGAA
>Dhingra_Pear_16_GATCAG_L001_R1_001_paired_trimmed_paired_merged_contig_61090 aspartic ase 2	GO:0005768	GO:0005802	GO:0016021	GO:0004190	GO:0006508	GO:0030163
CTGCGAAAGCGATCTGAATGGGCAAATACCATATCAGGGGGAGATTTCATCCCGCCAAGAACCATGGCACCCCCTCCTACACCCATCCCTCCATAGCATAATGAGAATGAGTCACTAATAACACCCTTGTCAACAAGTTGATCCATCACACTGAGTTGACCACGACCCAAACCGATAATGCCATCAGCACGTTGACGGTAAAGATCACCAGTTTCAATATTTTCACAACCAAAAACAGCACGC
>Dhingra_Pear_16_GATCAG_L001_R1_001_paired_trimmed_paired_merged_contig_64917 aspartic ase 2	GO:0016021	GO:0004190	GO:0006508	GO:0030163
ACTTCATAGTTAACATCTTGATAATATCTAGGTAATCACAAGCACATACCGATGCAAATAAGGCATGACACGAAGGAAGTTTCGTATAAACTACTATCCCGTCGAACCAATTACATGTAAATGTATTTTACAACCTATTGACAGGGCGACGTGTAATTCTACATGTTTGATGAAAACAATCTCAGAAGAAACACAAACCTATTCTAATGCACACGGTCTTACCGGTTCCTACAAATGTAAACCAGCAAGGTAAGAGATACAGTGGAAAAAAGAATGAAATGATCGCCCCAGATCTTTAGAAGCGTATGCTATAAAAACGAGTTTCCTTGTATAGTTATGATAAGTGAAAGGAAAGCCAACATGCATGCTGGAATCAGCTCGTAGCGATCATTATGCAAAGAACGGCTGTCACTTAGCTGTCCTGCATTGACATATTCACTTTGTCCGGTTCTACTTGTTGCAGAAACATTAACTGTTGTTGAACAGTCATAGTTCGTCCATCCAATTCGTTGACCTCCCAAATCATAGACCACGATTTTGTCTTTCAGCACGAGGTCTCCTAAAATCGTTATCCCTGAACCTCGAATCTTCTGGAGGCCAATGCACCACCTTGCAGCACCACTAACAGAAGTCTGCTGTATAAGGTAGTCCTGCGGTCTCAGAATCAAGGATGCACCGCCAGCAAAGTTAAAACTAACTTGAGGAAATATATCACTGACACTGGAGGTGATCAAATAACATTGATTTGCGCTGGAAACAACAGGGCGCACTGATTGTGAAACTGAAGCAGTTATAGCACTGACAAAAGGGTCATAGGCTTCGGCTGCAAGGTATGCCAAAGTTGTACCAGAATCAACTATAGTTCCTCGGTTGCTTGAGGTTGTGAACACTGCTGTATCAATGGGCAATATCTGCCCGTTGACAGAAATGCTCTGCAGATTCAAATTATAATGAGGCTGTGAAGGGACAAGCGGGCTATAGACTATATTTGGTTCCACAATCTCGCCGATAACCAATATACCT
>Dhingra_Pear_16_GATCAG_L001_R1_001_paired_trimmed_paired_merged_contig_64918 aspartic ase 2	GO:0016021	GO:0004190	GO:0006508	GO:0030163
AGGTATATTGGTTATCGGCGAGATTCTGGAACCAAATATAGTCTATAGCCCGCTTGTCCCCTCACAGCCTCATTATAATTTGAATCTGCAGAGCATTTCTGTCAATGGGCAGATATTACCCATTGATTCCGCAGTGTTTGCAACATCAAGCAACAGAGGAACTATAGTCGATTCTGGTACAACTTTGGCATACCTCGCAGCCGAAGCGTATGGCCCTTTTATCACTGCTATAACAGCTTCTGTTTCACAATCTGTGAGCCCTGTTGTTTCCAATGGAAATCAATGTTATTTGGTCACCTCAAGTGTCAGTGATATATTTCCTCAAGTTAGTTTTAACTTTGCTGGTGGCGCATCCATGATTTTGAGACCTCAGGACTACCTCATACAGCAGACTTCTGCTAGTGGTGCTGCAAGGTGGTGCATTGGTCTTCAAAAAATTCAAGGTTCAGGGATAACGATTTTAGGAGACCTTGTGCTAAAAGACAAGATTGTTGTCTATGATTTGGGTGGTCAACGAATTGGATGGACTAACTATGACTGTTCAAC
>Dhingra_Pear_16_GATCAG_L001_R1_001_paired_trimmed_paired_merged_contig_69019 aspartic ase 2	GO:0016021	GO:0004190	GO:0006508
GCAGGACATCGCCTCCTACCTCAATTGCCTCCAATACAACATTGTAATGGGCCTGATTTGGCACCAACGGAGTTGTGTTCTTCACTTTTGGCTCCACAACTTCGCCAATGGCGAAAATCCCGCCTCCGCCAACATTGTCCAAACAATGTGCAAATTGTTTCTTCACCTTCCCGGAAGCAGCCAGCTGGGAAAACACGGACGAATTTGACTGCCCGAATCCGAGAATCCCATCAAGCGCCTCGGCAGTCTTTCCCAGCTGCCCGGACTGCTTATCTCCGCAACCAAACACAACACTGCCATTAGTCCCCTTATCAAATTGAATAGTGTCCTGCACAAAGTATCCGGCCGTCTCACTTCCGTCGCCATATGTCACGTCGTATTGGCAGAGCAAGTCCGGCTGGCATCCCGGCAGCCGACCGTTGTATTTCGACGTGCAAAATTCCTGATCACAAGTAACAGCACTATAAGTCGATGAGCTTTTCGGATCATACAATGTGAGCTTCACGCCAATGTCACTTTTCTTGGGACAGTTTGTGCAGCCTACGCAATTGACCCACAGGATATCACTCCCCGTATCCACCTGGACATAATAGTCCTTCGACGGCGACCCAATCCCGAGCTTGGCGAAGTATAGTCCGGTTTCAGACGGATGGCCATTGCCGCCGAGCTGCAGATCCACCGCAGAAGCAGAGCCGGTGAGAATCCGGCCGTGGCGGCGGGAATCGTGGGCTTTGAGCTCGCTCAACGACCGCCCGTCACGGCCCTTGAACTTGTGGCTAACGGAGAACACCAAGTTTGCCGACGCATCGGAAAACAATGTGGAGAGAATCAGAAAACAACCCAGAACGGCGGCTCTTGAATTTTTGTGAAGATCCATCTGAAATTAAAGAAAGCAGAAATCTTTGGGATCGGAATCGAAATTGAAAACAACCCAAAGACTCAATTTTTGGATTTTGGATTGGCGGTCCCGAAATTTGAAGCTTCTAAGATCTGGATTATTAGGACCCACCAGGGAAAGGAGCTGGTTCTTTTGGGAGAAAACCCGGATTCGAAAACGATTCCTGGATTGGATTCTGGGGATTTAGAGAGGTGGGTTTTGTGGGGAATTCATTGGCGAGTTGGGTGGAGAAAGAACAAGGAGGTCGGCGAGGTAGGAGGGAAAGGCATGTGTAGAGAGAGAGAGAGAGGAGAGGAATGGAAGAAGAAAGACGAAGTAAAACCGCAAAGCAAGACGGCAAGGAGACGTCAGAAGACTTGGACC
>Dhingra_Pear_16_GATCAG_L001_R1_001_paired_trimmed_paired_merged_contig_6942 aspartic ase 2	GO:0005622	GO:0016021	GO:0031225	GO:0004190	GO:0016740	GO:0000303	GO:0006301	GO:0006499	GO:0006511	GO:0006635	GO:0006869	GO:0006891	GO:0008219	GO:0009863	GO:0009873	GO:0010351	GO:0016558	GO:0048573
GAACCACTGGATCGAGCCACAGAGGACACAGAACCACTGGATCGAGCCACAGAGGACACATATACTAACGATATTATGTACAATTCTGTCAGGACCTAAGTTGAGACAATTCAAGACTTGAAAACCATATACAATATTCTCAGAAATCTTCAGAAATTCACAACGGGCAGAAAAATATAAACCCATAGCGAAGCTTCAAAACCATAAGTCTATCCTAGCTTGTGTTTTCACCTTCGGTGTTAATATAGACCCGCAAAATCACAACCTTTCTATACACCATGTCAAAAACAGTTTTCATAGTATTTTCTCTATTTTTTTTAATTTTCTTTCTTTACCTTGAAATCTGGCTGTCAGTATTTTGTTTTAGCTGTCCTCTTCACTAAACTCTGTGCAGCAGCATGGTTAGCAACACGAAGATTATAGCCCATCGGGTATTCAAATAGGAAGCAGAAGAGGAAGAAATATAGTGGGAACCTACTAAGTGCACTGTTCCACTCTGTTCATCCTGTACTTTAATACTCGATGAGCAGTTATACTCGGTCCATCCAATGACTTGATTCTCAAGATCATACAGGACTAGCTTGTTTGAAAGTACCAAATCTCCCAAAAGAGTCAAGTTCTTCCTATCCCTTGATTGTATCCCACTGTTTTGCCAACCAATACACCAAAAGCCTTCGTAAGTGAACAAATAGTCATGTGGATAAACCTTCAAAGAAAGTGAATTTTCAAAGTAAAAGGTGACCGCAGGAAACCCATCATCAACACTTCCTGGATACTGGAAGCATGTATACTCTCCGTGAACAGTTTGAACATTCAAATCATTCTGCTGAGTGATAATCTTACTTACTAAGGGCTGATAAATCACATCCGGAAGATAAGCCAATGTCGTACCACTGTCAATTATTGTCCCTTTTCTATCTCCCGATTCAAATACATCTGTTGGAAGACTTAGAAAAGAATGGCCAACTTGAACTGCTTTCATGTTGACGTTGTAGTGCGACTGGTTTGGTACCAAGGGAGTCATGTTAACTTTTGGTTGTACAACACGCCCCATAGCAAAGATACCACCTCCATTCTTGCCATCTAAGCAATGAGCAAACATCTTCTTCACTTTCCCAGATGAAGCTAGCTGTGAAATAATTGAGGAATTTGATTTGCCAAAACCAAGTATTCCATCAAGTGCTCCTTCCCCAGATGAGCCTAGGTCACCAGATTGTGTAGCACCACACCCAAAAATGATGCTCCCATTGGCAGACGTAGTTTCAAGATCACCGGACACTCGATCATAAAACACAATATCCTTGACAAAGTAACCGGCAGTGGAGCTGCCATCCCCATATATTTGCAGGTAAGGGCATGTCATATTAGCCGTACATCCAGACAGCGGACCGTCATTTACGTCCAAGCAAAAATCTTGATTACAAGGAACCAATTTACCAGTGGAAGACTGCTTAAAATCATATAGAGTAAGATCAATCCCAAGTGTGCTTCTCTTTGGGCAATCTCTGCATTGGATACAGTTGACCCACATAATATCACTGCCCGTATCAACTTGTACATAGTAGTCCTTGGTAGGTGTTCCAATTCCAATTTTGGCATAGTATAAACCGACGGCATCAGGGCGGCCAGAGCCGCCCAAGGGGAGGTCAACGTCGGCGAGAAATCGAAGAGTCCGCTGGATATCGTGAGCTTTAAGGGCGCTCAAGGAAGGCTCGCGGCCGGCGTACTTGTACTTGACGCTGAGAAAGGCGTTGTTGAGAGCGAAGGCGGTCGTGATTTTGGTTGAAATCAGGAGCAGGAATAGCAGGGAGAAGCTGGCACACGAGCCTCTCAGAGTGGCCGCCGCCGTCATGATCGACACCGTCGTTGAAGCCATGGCTTGTTGGGTGGCAATGGCATGGAGGAGGAGACCCGGAGAGGCCAGAAGCGAGAAAGAAGAAAGGAAGGAGGAATTTGTATAGCCTTTTTGGTTTCGTTGTTGGCCGAGAGGCAAGTTGGTGGGAGGAGCATTACAGTGGTGGGACCCACACCCACTCGC
>Dhingra_Pear_16_GATCAG_L001_R1_001_paired_trimmed_paired_merged_contig_69961 aspartic ase 2	GO:0016021	GO:0004190	GO:0006508
ATAAAGGATTGTAGTATTCGAGTGAGTTTTGCGCAATTGTCATACTAAAACTAGCATAATATGAGATACAAAACTAGATTACATTTTGAGTTGGTTTACTATGAGTTTGCATACTTCGTTGTTGCTATATGCTCTTTTTGTGTGTAGTAAGCTGCATCTCTTGTGGAACAGGTGTGGAGCTAAACAATCTGGGAATCTTGGTAGATCTCCCGCGGCAGTTGATGGGATAGTTGGCTTTGGACATGCAAATTCATCCGTGATCTAGCAGTTATCTTCTTCCGGAAAGGTGAAAAAGGAATTCGTGCACTGCTTGTATAACATGAAAGGTGGTGGAATCTGGGCCATTGGGGAAGTGGTGGAACCAAAAGTGAAAAACACAACTCCGCTGATACCAAATTTGTATGTCACACAATCTCAGAATCCTTGGTAACACTTTTAACTTGATTGAAAAATATGCTGTAAGTGCCATCTGCTATTAATATTTGAGCCTCATTGACGAGTCAATAGCGTTTGGGTTAGTTGATATCTCTCAAGGATTCACTTCAGCCTTTGATTAGAGTATGGGATTGGGATTGGGATGAGCAGAAAATTAAGCAAGACTCCAGGAAATCCTCGGCTTCAGCAGGCTCATATGCAGTCATTGCTAAACAACGGATGAGTCGGATGACTTGTGCAATACGGGCAGGTGGTAAGTCACTTCGTCTACGTCTTGCCTGGAATCAGGCAGTCAAGAAAACTGTGGCCATAATTAACACAGAAAATGGCGCGAGCATATGACATATTGTGCCCACACATATTATCCTCGCGAATACAGCTCCTACAAGCTAGTTCATAGCCCTCACCAACAGTAGTCCCGCCAGGCGGGATCCCAGACCAATAGGGGCACACACTTTCGTTACAGCCCTTCTAAAGGCAAACTGAACACTTGGAAGTACGGCGACGTTTCTTCTTTTTCTTTAAAGTAGGCGGGGCATTCTTAAGTTGTAGTTGAGTCATAGGATCATCCAAAGCCTCTTCTTCTTTCTTCTCACCTGCATCTTCTATTTTGTTAGCGCAAACGTTCACTAG
>Dhingra_Pear_16_GATCAG_L001_R1_001_paired_trimmed_paired_merged_contig_75021 aspartic ase 2	GO:0005622	GO:0016021	GO:0031225	GO:0004190	GO:0016740	GO:0000303	GO:0006301	GO:0006499	GO:0006511	GO:0006635	GO:0006869	GO:0006891	GO:0008219	GO:0009863	GO:0009873	GO:0010351	GO:0016558	GO:0048573
CTAACTTCCTCGTTAGGGGAGGAGGACTTTGTTGAGTTGGAAGAATAAAATTCTTGAAGATTTTGGAAGACCATATCATTGATTTATCCACTAAGAGCTCATTTATCATCAGCCTGACCCAAAATTATGTTTTATGCCGTCCATTTTTTCCCAAACTTACAACCCTCCCACCATTGAACTAAATTCTCCTCGTACCATAATTTAGAATCGGTCCATAGTTACAGCTGAAAATTGCATATCTTTGTCTTTTATGCACAGAACAAGTTTCCTATCACTATTTTGACCACTAATCTTCTCAACATGGCTGAATTAGTATTGATTTGAGGACTTGTTTGTCCCCAAACAGTTACGTGTAACTTACCAAGCACTAGTCTCAATGAAGCATTTATTCCAATCAAGTACAAAATAACATACCAAGTGGGAAGAAATTACCCAAAAATGATGCTCCCATTGGCAGACGTAGTTTCAAGATCACCGGACACTCGATCATAAAACACAATATCCTTGACAAAGTAACCGGCAGTGGAGCTGCCATCCCCATAT
>Dhingra_Pear_16_GATCAG_L001_R1_001_paired_trimmed_paired_merged_contig_77540 aspartic ase 2
TTTTTTCACCCAAAACTATGAAAAAAAATGAAGCTGAATGTTTATCAAACACAAAAATAGCTCACAGTTTTTTTTTTATATCAGGTTTTTTCAGAATCACTTCGGTAACAAATCAGGCCTAAGTGAGATTTGGGTCTCGACCAAAACCCGAGACTCAAACCCCAGAGACATAAGTACTGTACCTGTTTTCAATGTTGGAGAAGAATCAACAGAGAGAAACAAAATTGAAATAGCAAGTATATATGAATTTAAAAAATATATTGAATAGAAAACAAGATAGAGACTTGCACATTAAAGCTCATCCAAATTTAACCAAAGCTAAAGACCGGAGTTTGGTGTGAAACTGCATCAGAATCATATCCAAATGTAGCTCATCTGATTCAGAATAGCCAACTGAATGATCTCCTTCTTCATATACCATATCGTACTTGCAGTGGTTGGTTTGAGGAGAACATTTGTTGTTGCACACTGGAGCTAAACGAGGGACCAGCCCGGCAGTCGAAGAATTGGCGTAGAAGTAGAGATTAGTAAGCTGTGTATATAAGCAAGGTTTGAATTCTAGCGATGGAGGGAGGTGTGGCTTGAAAAAGGACTCCAATTATTCTTTCTTACAAGTATATGACACAGAAATGTGCGGAAAGAATGGAGATTTTGTGTTGAAACAATGAAACTGAACATCTTAAGTTGGAAGATGGAATTAAATAATAAACGAACAAGC
>Dhingra_Pear_16_GATCAG_L001_R1_001_paired_trimmed_paired_merged_contig_78848 aspartic ase 2	GO:0016021	GO:0004190	GO:0006508
ATATTAAATAATCGGTGGGGGCTTCATATGTACCCCTAGAAGTACAATTTCAACCAAATTAATTCCATTACATATTTTAATGGAATGGGTTTCAATTTTCAAACAGAATCATCAAAACTACAACACTTTTGAATTCTCTGCAACATTTCCACACTACAACAATGGACTTGTTTCTAAATTTCTTTCGAGGACGAAACGCGTGTCAACGTCAAGAAACCGTTAGAAGTTTCAGTTTTGTACAAGGCTTGGAATCATCAAGTCAACATGATATCGACACGGACTGACGAACAGAATTTCTATATGCCTAGGCTAAATCAAGAAATAGCTACAATAAATTTGCTCCGCTTCCACTTGGATACTACCTTCATTAACTTGTGGAGAGATAGGTTACCGTTCTGCAATGCTGTAGATGGAGAACGCTTTACGACGCCCCCATTCACGCGAATCAGAAGTAGAGCAGACCAATACACACTGGGAACCGGGTGCTTGGCAATACAACAAACAATAGCAGAAGGCCCCACTGATCACTATAAATAAAAGATCAGCCAACCCACGACGCTTTCAACAGAGAATGGAACTTACAATCTGATGTTTATATTAGAGCGAGGGAGCTCCACAGTATGTGCATTAGGAAAATCAGAGTTCCTGACGTTAGATGCTTGAAGAGCATGTCTCCCGATGAGCTGCTTTTACTCAGCTGTCCTGCATTAATATATT
>Dhingra_Pear_16_GATCAG_L001_R1_001_paired_trimmed_paired_merged_contig_79071 aspartic ase 2	GO:0016020	GO:0004190	GO:0006508	GO:0030163
AGCAAAAATCCACTGCTATATATGTATGAAATGCGTAAGTTTATGAATGTCATTTACAATGGTGTCAATCAATATAATGAAAGTTGTACTGTGTGCCTGTTGAAATAATAACCCTAACCAAAACCAAAAATAGAGAAAAGAATAGCTGACATGACTTCTGTAAAAGTGAGTGGTCTCGCTGAATGCTACCATGTTAACTCATGAGAAACTGCACAATCGTCACAAGTATCAAACCAAGAATGGTAACCCCAGATCTGTCGCCCTACGGTGTACAATAATCCCATCGCACGCGTGCCAAACAGGGCCTATATCCAGTGCTACAGCGATGGGACAATGTGAATGATTGACGTGAGAACAAGGAAAATCATCATGCTTGTTGTCATCAGCTTGAAGGGGTCGTTGCGCGCTGAACCACTAAGGCCTATCGACCCTGGATTAACAGATGCAGTTCCGGTACTTGTATTCGTAGAAACGCTGACTGACTTTGAACAGTTATATTGAGCCCAACCAATCCGTTGATTCGCCAAATCATACACAATGATTTTGTCTTTTAAGACGAGGTCTCCTAATACAGTTTGTTGACCCTGATTTTTCCCGATGCCGATGCACCATACTTCAGCACCATTCATAGAGTTCTGCTGTAAAAGGTAGTCCTCGGGTCTTAGAATCATGGATGCATTGCCATCAAAGTTCAAGCTAACTTGAGGAAATGCAGTAGAGATGCTGGAAGTGACTATGTAGCACTGATCTCCCTGAGAGGTGACAGGGGTCACGGATTGTGAAACAGCGCTTGTTATAGCGTTGACGAAAGGATCATAGGCATTTTCTGCAAGGTATGCCAAAGTTGTCCCGGAGTCAACTATGGTTCCTTGGGTGTTCGATGTTGCAAACACTGATGAATCAATGTCAAGTTTTTGGCCATTAACAGCAATGTTGTTCAGATTTAAGTTATAGTGAGCCTGATTCTGGACAAGTGGGCTATAAACTATGTTTGGTTCCGTGATCTCGCCAAGAACCAAAATCCCTCCACCGGTGTCATCTCCTCTAAAGCAGTGAGAAAATACTTTTGGTGCCAATCCCTGTGAAGACAGCTGGGAGATGACGGAAAGTTCGTGCTGCCCAAATCCAAAAATCCCATCAACTGCTGAAGCTGTTTTCTGCAAGACCCCTGTTGCTGAGGTGCTACAACCAAAGACAATGTTAGCTGAAGAGTTTGAGGTACCAGACTGATCACCGCCGGCTCTGTCAAGAAGCAACAAGTCTGATACATAGTAGCCTGATGCGCCACTGCCATCGCCGTACTCGAAATCATAAGTACACTGTTTATTTTGTGCATCACAGAGAGAATCTTGATTCTGCTGTCCAAGGGTACACAGTTTATCCGAACAAGAGACCAACGAGGCTGTTGAGGAGCTACTAGGATCAAAATCTTTCAGCTGGATTTTGAGTCCAGTCGATTGGGGGCAGCCATTGCAGGAAGTGCAGCCAACCCACAAAACATCACTTCCGGTATCAATCTGCACAT
>Dhingra_Pear_16_GATCAG_L001_R1_001_paired_trimmed_paired_merged_contig_79394 aspartic ase 2	GO:0016020	GO:0004190	GO:0006508	GO:0030163
CGTATAAACTACTATCCCATTGAACCAATTACACGTAAATGTATTTTACAACCTATCGGCAGGGTAACGTGTAAAATTCTACATGTTTGATGAAAACAATCTCAGAAGAAACACAAACCTATGAATATAAACCAGCAAGATTAGAGATATACAGTGGAAAAAAGAATGATATGATAACCCCAGATATTGGAAGCGTATGCTATAAAAACAAGTTTCCTTGTATAGTTATGATAAACAAAACGAAAGCCAACATGCATGCTGGTATCAGCTCGTAGCGATCATTATGCAAAGAACTGCTGTCACTTAGCTGTCCTGCATTGACATATTCACTTTTTCCAGTTCTACCCGTTGCAGAAACATTAACTGACGTTGAACAGTCATAGTTAGTCCATC
>Dhingra_Pear_16_GATCAG_L001_R1_001_paired_trimmed_paired_merged_contig_84103 aspartic ase 2	GO:0016020	GO:0008233
AATCACATACAGATTGAACAAATGCATCAAGAGGAGCACAATCCCAGTTTTTAGCAGCTTGATTAGTGTGTCTCCTGATGAGCCACTGCTTCCACTTCGGTGTGCTGGATGAAAAGCCGTAGAGAAATTCACCGGAGATGCGCAGTTGTAATTAGCCCATCCAAGTTGTTGACGGGCTAAATCATATACCACAATCTTATCCCTCAGAACAAGATCTCCTAACACTGTGAAGCCCCGGCTTGCTCCATGAGCTCTCTTGAAACCTAAGCACCACATAGCAGCACCAACATGAGATCCTGAATATAGCAGGTAGTCTTGTGGTTTCAAAGTCATTGACGCACCAGCTGCAAAGTTAAGTGTGACCGAAGGAAATGACTTTCCCAAACTGGTGTAGGTCAGATAACATTGCAACTCTCCTGAAACGATCAGAGACACAAAATTGGAAGCCGAAGTTATTGCATGGACAAGAGGTTCATATGCCTCTTCTACAAAAAATGCCAACGTGGTTCCCGTGTCGACAAAAGTAGCACGCTCATCTGATGTTCTGAAAGTTGCTGGATCAATGGGCAAGATTTGTCCATTGACTGCAATGCTTTCAAGGTTGATTGCATAATAAGACTTTTTGGGGACAAGGGGAGTATACACAATACTCGGCTCCAAAATCTCTCCAAGTATGAGTATACCTCCACCATTTCCATCTCCCTTTAAACAGTGAGAGAAGACACTCGGAGTTATCCCTCGAGAGGATAACTGTGATATGACAGACAATGGGCCTTGGCTCAATCCCAATACCCCATTGAGTGAAACCTCAGTCCTAGCCAAAAGACCGGACACCGTGGTAGCACACCCAAAAATAATGGGTGTTGAAGATCCATGCGCAACTTGAGAGTGCACTGGAATCATATCAAAAGAAAACTCATCTGATACGAAATAACCGGTGGTTTCTGCTCCGCCCGTATACGGAATATAATACTCGCACTGGTTGCTATCGTCAGAGCAATGTTTGCACCTTCGGTCCGAACAAGGGAGCAGTCCCGCAGTAGAGGAATTGTCATAGTCATAGAGGCTAATGGGAGTCCCAAGTCCAGTAAATCGAGGGCATACATTGCAGGAACTGCAGGAAACCCAAAACACCTCACTGCCGGTGTCAATCAGCACATAGAACTCTGTTGGTGGAGAGCCTATTTTCACCTTCGTCAAATAGACCCCGATGAGAGAGTGGAAATGCTTTGGG
>Dhingra_Pear_16_GATCAG_L001_R1_001_paired_trimmed_paired_merged_contig_84104 aspartic ase 2	GO:0008233	GO:0019538	GO:1901575
CACCGTAATCTATCTTTGTCCCGATATTAAATTCATTAGCTAGCTTTATGATCACTGAGTAGCTGCATCCATAGACCCTTTAACTACATTTCAGATTGATTAATTTTTCATATGCTTAGCAGAATGGGAGCCTGCTTGCTTTTTGCCTTGGTGGTTGTCATTTCTATCTTTGGTGTCTCCGCCGGAAATGTTTTTCATCTACATAGAGCATTTCCGATGAATCACCGTGTCGAGTTAGAGCAGCTCCAAGCTCAGGACACAGTCAGGCACCACCAGTTTTTGGGTGGTGTTGTAAACTTGTCGGTCGCCTTCCCAAAGCATATCCACTCTCTCATCGGGGTCTATTTGACGAAGGTGAAAATAGGCTCTCCACCAACAGAGTTCT
>Dhingra_Pear_16_GATCAG_L001_R1_001_paired_trimmed_paired_merged_contig_86599 aspartic ase 2
GATGCACCTCCGGCAAAGTTTAGACTAACCGAAGGAAATACATCAGCCAAACTGAAAAATAAAATAGATGTCATTCAGATTTATTTATTTTTAAAAACATAAACAGAAAGAAACAAATTGCCACAATTATGCGCACCCTCCATGGTCCACCATTGTTCTTATGGAAAACTTCAAAGATATTTAGACAAAGAACCAACCTGGTGGAAACTAGATAACACTGGTTTCCTTTCGAAATGGTGGGAGTCACGGTTTGTGAAGCAGCCGAAGTTATCTACAGATACAATCATAAAATCAGTTTTAAGTACGGAGATGAAATCATATTGTTTCCATGCAATATTATATCTGATGTCAAATAGAATGAAATCATATTGTTTCCATGCAATATTATATCTGATGTCAAATAGAAAGGAAGGAGCAGATATTTCACAATCACATCAAAGT
>Dhingra_Pear_16_GATCAG_L001_R1_001_paired_trimmed_paired_merged_contig_91014 aspartic ase 2	GO:0016787
GGGTGAGAGAAATCAAGAGAGCTAGAGTGAAAGGTCTCTTGTGAAAGAACTCTTGGGGTAGAGTGAGGCTCTTGGGAAAATTCTGTGAGTGGGTGTACAAGGGATTCGGGATTGGGTTATGTTGATTTAACTCACGTGTACTTGTACTGTTATTCCATAGTGAAGAGCAATATCTCTCCGGGGATGCAGACTCCATTCAGTTTCTATGACATTGTCAATTCATCCACTGGGGGGGTGCTCCCTTGCTCACATGTAATGTGCGGCAAATGCTCTCGTCAAAGCCACCGGTGCAACTATGATATGACATATTCCGGCGGAAATCGCATCACTAGTTGTCTCGTATCAGATGTGCTGCATCTTGACACTATTCCAGTGCGATCTTATGTTGCATTGGAATCTTCAGCACCCATTGTTTTCGGGTGTACCACTTCTGTATCCGGACTTTTGGCTGGGACCCGAGCCTCAGTCAATGGGATATTTGGCTTTAGCCAAGGTCCCATGTCTGTTCTATCGCAGTTGTCTTCACGAGGAATGACTCCCAGCGTGTTCTCCCACTGTTTGAAAGGAGATGACTATGGTGGGGTTATACTCATACTTGGTGACATTTTGGAGCCGAGTATTGTTTATACTCCCCTTGTCCCGAAGCGGCCATATCATGCAATCTACTTACGGAGCATTGCTGTTAACGGGAAAATTTTGCCGATTGATCCATTAGCGTTTACAGTATCACATGGGCGAGGAACTGTTGTGGACTCGGGAACTACTCTAGCATATCTTATAGAAGAATTATATGAACCTTTTATACATGCTGTAATTCGAGATCCATTAGTTCTTTTATACGAAAGGGTACAGTAATACGATTGATATAGGTGACTCCCTTGTATTTGGCTGTGCAGATAACTTTGGCTTCTTCTAAACATGTGACTCCCGTGGTTTCAACGTCAGGAAACCAGTCCTATCTCACGTCCATCAGCAA
>Dhingra_Pear_16_GATCAG_L001_R1_001_paired_trimmed_paired_merged_contig_124099 aspartic ase 1 isoform X2	GO:0016021	GO:0046658	GO:0004190	GO:0006508	GO:0030163
GAGGGAGATACTGGAACGGTTGGACGTAAGCATGAATAATTTCTCTAGCAAAATTGCAGCTTAGTTCTTTGATTTTTCTTACTTCCCCTTATCCCTGTTAAACATCTTGTTATCTGAGACTTTCCTTGTGCAGAGAACTTCATGACGGGATACCGGACAGTATTCGATAGGGAGAACTTGAAGCTAGGTTGGTCGCGTTCAAATTGCCGAGATCTGAATGATGTT
>Dhingra_Pear_16_GATCAG_L001_R1_001_paired_trimmed_paired_merged_contig_22106 aspartic ase 1 isoform X2	GO:0016020	GO:0004190	GO:0006508	GO:0030163
CGACCACAAAATTTAGTTGGGATACTTGTCAATATTATGACAAAAATTAAGATAAATCAAATCTAGGGAGCTAATAAACAACGTTACGTGTTCCATTAGCAACATAAAAAATGCACAACACTACAGAAACAAAGGTAACTACCAACTCAAAGTAGATACACCAACAAAAGGAGATCTTCCCAGTGCTCATCGATACAACAACCAACAGGAATAGTAAAAGCCATTCGAATTTCGGAGAGCTCGATAATAGTATAAAGAAATTTATTTACACGTGCGAAGGGTGCAACTAGGTACGATTAATGATTTAATAGACACATTAGCAATAGTAAAGAACTTGTCAAGCAGAGCAGAAGAGGGATTTGCCTGGATGCTGCTGCAGAGGGTTTGGAGGGTGCCTTCCTGGCAATGGCCGGTGCAATGGTGTGAGGGTTGGAGATGTTCTGTTGCTCACTGGTTGGGACTGGGAGCTGGCTTGTTGACCCATTAGTTGATGGAGCGGGATTAACTTTCTTACCGTGAATATTATTTTCACAATTGGCATTGGACCAACCAAACTTCAGATTTTCCCTGTCGAAAACCAGGCGATAACCCACCATGAAGTTCTGTCCAATGATGCCATACTCATCATCTGTCCGCATTAAAGTTAAACAGAATATCGTATATTTCTGATCCACAGTCTCAGAAAATATTGGCTTATTGACTAGAAAGCTTTGGTTCAGAGGGAACATGAGTTTCATAGTAGGAATGTTAAGCAACTCCAATGAACTGACATTATAGCAGTACTTCCAAGGGGACTGTTGGAGGTCAATTCTAGTAGCATTCACTTGCTTGTCAAACTCAAACACAATTTTTTCATAAACTTCAGTTGGAACATAAGTAAAAGATGAGCCGCTGTCAACCAGAGCTTGGAATCCAGTTTGCTTCAGACAGGAACTCGCAACACAACATTGCTCTACTCCAACAGAATACGCAACGTACTTTTCTTCCATAGGCAAGAAAG
>Dhingra_Pear_16_GATCAG_L001_R1_001_paired_trimmed_paired_merged_contig_57274 aspartic ase 1 isoform X2	GO:0046658	GO:0004190	GO:0006508	GO:0030163
CGTAAGGATTAGTAAGAAAAACCGGGAAACCGATCGAAGGTGGAAAAAAATTGAGAACGACGGGTAAGTTCGAGGATATATATATTAATACAGGAAAAGCTACAAACAATGCATGTCCCTAGAAGCCCCATTTAAATCCAATGACGCATGATCACTGAAAAAAATGATGCCAATGGATATCAGACCTGCTCTATATTTTTATGTATTCCGGGGGCAGGAAAAGGAAAAGAAAACCCCCGATTTACATGTAAGACTACGTAGATGTCAACCCGATGCAGAGGTACATATGGTGGCAGTGGCATCCTTCTAGAATACGAAGATGATAAGACATAATCTAAGCAGTAGAGACAATAATCTCAACGAAGGAATCTGGGATGAGATGAGCTGACTCGATGCAGCTGATGGTTTTGAGGGAGCTCTTCCAGCAACAGCAGGAGCAAACCCACCGGGGGTGCTCTGCTGCTCATTTGTTGGCAAGGGATTTGGTGGTGTGCCTTTTGGAGGTGCTAGGGGCATACTTTTAACATCATTCAGATCTCGGCAATTTGAACGCGACCAACCTAGCTTCAAGTTCTCCCTATCGAATACTGTCCGGTATCCCGTCATGAAGTTCTGTCCAACCGTTCCAGTATCTCCCTCTGCTGGCTGTATGGCCAAACAGAATCCAATAACTCCCTGATCACCGTGTATCAGAAAAACAGGATCATGGACCACAATACTGTTGTTAGCAAGGAACATAAGCGTCACAGAAGGCACTTTGGGCAGATCTTGAGAACTCGTATTATAGCAGTACTTCCAAGGAGATCCTGCATAGTTAGCAACTGTTGCATTTACTCGTCTGTCAAACTCCATTGCAATTTTATTGTACACTGCTTCTGGAAGAAATGTAAATGATGTCCCACTGTCAACCAGTGCTTTGAAGCTTGTCTGCTTAAGGCAAGAATTGCCAATACAGCATGCTTCCACACCAACGATATACATTTCATAATTTCCATTAGAAGTCAGGAAGGATGTAGATTGTTGTGTAGCTGGACCCTGGTCCCCAAATAGTAGTCTCCCAGAACTGTCCTCGTCAAAGCACATCGAGAAAGAGTTCTTGGTCAATCCCGCTTTAGCAAGTAAAGTAGGAACTGAAGTCTGTCCAAGTCCTAGACCCATAAGACCATCAGGAGCAATTCCATCCAGGTAACCACCACTTTGCTTCATACCACATCCTATGATAACAGGGGCTCGAATAGAAGCTGTTGATGCATCATCACCGCCAGCTGCTAAGTGTAATATGTCCTCCACAAGCAATCCAGAACTTGATGTATTTTCTGTGTAGTACTCAATAGTGTAAGGGCATGTCTGCTTCGAATTCTTGCACTTTGGACCAGATTCACATAACTCATGGCTGCAAGATACATGCTTGCTGGTGTTTGAACCAGATGGGCTGTACTCGTGTAAATCCCTATCCAGAGTAGTAGAGTAAGTCGCGGACAGAGGGAGCACCTGGCAATCAATTATTGGAAATAAGTGCTAAACCTGTTGACAAGTCTTAGAAGAGACTTACTGACTCTGCTAACCATTCACTTCCACCTTTACACATACCTTGAAATACATGAATTATCCAATCAAACCTAATTCTAGGCACCTCACGAGCCCCCAGATTCTACTTATCGAAACGATGACCATTAAACAATGTTTGATGGGTCTGGACCTTCTATAGGATTGTGGGTTGGGAGAAGGGGGGCCTTAACTTTTTCTAACAATTTTCTTGCATACACATTAAGATGCAAGTAGTTCATGGCATAATTGAAGAAAGTTGAGGTTCCACTATA
>Dhingra_Pear_16_GATCAG_L001_R1_001_paired_trimmed_paired_merged_contig_72547 aspartic ase 1 isoform X2	GO:0016021	GO:0004190	GO:0006508	GO:0030163
AAGCACAAACATAACTCGATTTTAATACTAAAGAATGCATCGTAGACAGAAAAAAACACATTTATGCACAAGTCAAGAAACACAACGGCTATTGTATATAGAAAAAGAATGTCGAGAAGGGTTCATACACGGAGCAACACAACATATTATAAGCACATAACTTCACATTTTAAGCACTTAACTTTGAAAGCATAGCGTATGGGTCTCTCATAGTTGAATCAGGTCCTTAGTAAAGCCTATATGAACCTCTCCCTTCTGCTCCTCACATGGGAGGTGTCATCTCAAAACCTTCCAACATGCTTTCTATAATGCTCATGCAGAGTTTTTCTAATCCCTTTTACGCTGCATTGTATGGTCCATTTCTTCGTAGCTTGACGTTAATCCGTTGAATCTTGTGAAACCCTCATCCAAACATAGCCAGGTTAATTACCCTCCTATATACTATACAGAAGCATACACATATAGCAAAATTTAGAACAGTTTGGCCAATTGGATCTGCACTATGGAAACAATTTTCCAAAAAGCAGTGGTAAAACTATTCTGGAGGCAGTGTTAAAACGATTTTTCAAACAGCAGCGGTAAAACTATTCACGAGGCACAGATTTTTCCAAAAAGCCTGATAATATCTCACATCTTTTCCCAGGTTATGACAATTAAGAAAGAATATGTTTCGCAGAAATATTTTCCTCCAAGAATTGAACACAACTATAAATTTTCAAAATATAGAAAACATAGCCACAAGTTACTAAGTAAAAAGAATAAATGCTAACCATGTCGATAAGCATCTCTATGGCCTCAAGGCTCAATGATTCTCATCTAAACAAGTTTAACTAAATGAAATGCCTTGAAAGTATTATGCCCTCAAGAAGTAGAATTACTTTACCTGATCCACAGTCTCAGAAAATATTGGCTTATTGACTAGAAAGCTTTGGTTCAGAGGGAACATGAGTTTCATAGTAGGAATGTTAAGCAACTCCAATGAACTTTGCATCACAAGAAAACAAGACATTCAGTTTGACAGAAATGAGATAAAGCAAAAAGGCTTTAAGAAAGCTCCTTGGGTAAAATCCAAACCTGACATTATAGCAGTACTTCCAAGGGGACTGTTGGAGGTCAATTCTAGTAGCATTCACTTGCTTGTCAAA
>Dhingra_Pear_16_GATCAG_L001_R1_001_paired_trimmed_paired_merged_contig_57275 aspartic ase 1 isoform X1	GO:0046658	GO:0004180	GO:0004190	GO:0006508	GO:0030163
CCCAAGGCCTTAGGTCGGTGGCCGCAGAGGAGCACCATGGACTACTACCACCTGCTCGCAACCATCGACTTCCAGAAACAGAATATGAAGCTCGGCTCTCGCCGGCACTTCCAGTTCCTCTTCCCCTCTGAAGGTGGCAATACGGTGTCGTTTGGCAACGACTTGGGCTGGTTGCATTATACGTGGATTGATATAGGGACGCCCAATGTTTCGTTTCTGGTTGCATTGGATACTGGGAGTGATCTGCTTTGGGTTCCATGTGATTGCATACAATGCGCTCCTCTGTCCGCGACTTACTCTACTACTCTGG
>Dhingra_Pear_16_GATCAG_L001_R1_001_paired_trimmed_paired_merged_contig_88363 aspartic ase 1 [Malus domestica]
CGGGGTATTGCCCCACTTTTTGGACCAAAGTCCTGCTTGCAGGTCGATAAATTTTGAACAGAAACGGAGGGAAAAACCTGCCCAAATTTGCACTTAAAAGTCAGGCCGGAGGTCTCTACATCAATTTCTCCTAACCAGTTTCGACAGAGTGACAAGCAATAAGCTAGCTAACAATACAGGATCATCCCCATAATTCTGACAATTTTCTACTTTTAAGTTTTTGACTGTATAATATCATATCTAAAGAGCCATTCTTCACACAAGTCCGCAGATTCTGCATGTTGAATGAAGAAAAAAAAAAAGATTTTACATGTTCTCAAAACCAGTTCAAGTCGATGAGAAGCAAAGTGTATAGCTGAAAGAACTAAAACTTCAAGTCAGCATAAGCAGTAAATTTTAGGTACTTACAATTGGCATTGGACCAACCAAAC
>Dhingra_Pear_16_GATCAG_L001_R1_001_paired_trimmed_paired_merged_contig_100600 aspartic ase 1
TGCATCCCCAACAAACTTCAACCCGGAAGCCACAGCAGGGAGTAGCAATACTTCTAGCATACCGGCATGAACTTATTCACCCAAATTGAAGAACTCCATCGCTTTTGCAATCACTGTCGTTCTTTTGTTCTTTTCACCCTTGTTTGATCATTCTTTGCCTTTCTGTAACATATCTATAATTGATAGGCATTTGTTTTGGAGGTAGAATATACGCAGCGATTCGGAAGTTGTTGACGTTCTATTTGTGGGTTAAATTGGGAGGCGGTGCATAGGCATTATTGATTTCTGTCACTGCAATAAATTGTCATCAACATGTTATT
>Dhingra_Pear_16_GATCAG_L001_R1_001_paired_trimmed_paired_merged_contig_22107 aspartic ase 1	GO:0016021	GO:0004190	GO:0016740	GO:0006508	GO:0030163
AGAGTTTCCGCTCCGAAGCCTCCTTCTTCCTCAGACCGAATATTCCACATTTCGAAAACCTTTAGGGTTTTCTCTTCGACTTCTCATGGAGAATCGAACTCTTATTTTACTACTATCCTTCTGCCTCTTCGCAGACGCTTCACTTTCCCTCACATTGTCGTCGAAGCTCGTCCACCGCTTCTCGGAGGAGGCCATGGCGGTTTGGGAGTCCAGAAGCGGCGGAAACGGGTCCCTGAAGCCATGGCCTAAGGGGAACAGCTTCAACTACTTTCAGCTTCTTCTGAAAAGCGATCTAAAGCGGCACAGACTGAAGCTGGGGTCGAAACGCGATCTTCTGATTCCTTCTCAAGGAAGCCAGACATTGTTCTTCGGAAACGAGCTTGATTGGTTGCATTATGCTTGGATTGACATAGGGACACCGAATGTTTCGTTTATGGTTGCATTGGATGGTGGGAGCGATTTGCTTTGGGTCCCATGTGATTGCATACAATGTGCCCCTCTGTCTGCCTCCAATTATGATTCTTTGGATAGGGATCTGAATCAGTATAGACCATCTTTATCAAGTACCAGCAAGCAACTGAGTTGCAGCCATCAGTTATGCAAATCGAGCACGAATTGCAAAGGTCCAGCAGAACCTTGCCCTTACATTGTTCAGTACAAGTCAGAAAATACTGCAAGCTCTGGATATCTGATTGAGGATGTTTTACATTTGACATCTGCCAGCAAAAATACAGCACCTAGTTCTGTGCAGGCGCCAGTCATCTTTGGCTGTGGTAGGAAACAAACTGGTGGCTATTTGGAAGGAGCTGCTCCTGATGGTGTCATGGGTTTGGGACCTGGGGAGATTTCGGTTCCGAGCGTACTTGCAAAAGCAGGAATGATCCAGAATTCATTTTCACTTTGTTTTGATGCCAATGGTTCGGGGAGAATTCTCTTTGGTGACCAAGGACATCTTGCCCAACAATCTACTCCTTTCTTGCCTATGGAAGAAAAGTA
>Dhingra_Pear_16_GATCAG_L001_R1_001_paired_trimmed_paired_merged_contig_23489 aspartic ase 1	GO:0004190	GO:0006508	GO:0030163
CTGTAGATTTCAAATTCTACTACAGATCCATTCGAAAACTTGATGCCGAGGACGCAGCTGCTGCAATCACATGGCAACCAAAGCAAATCGCTGCCCGTGTCCAACGCCACAAGATATGATGTGCTCGGCGTCCCAATAGATACATTTGCATAATGCAGATGTCCAAAAGCACCAATCCGATAAGTGATCTTTCCGTATTCAAAAGCAAGCGGCGTCGTTTGATTGTCGGCGGTGGATAGATGGCGGCCGCGAACCAATCGGTCTCGGTGGGCCATAGCAGCGTAGTACCCGGAGCTCCCCTTCTCCGGCAGCTCATCGGAACCCAGAATTGCCTTGACGGGATCCGAGAAGCGGTGGTGGATATCGAACCCGTACGACCCGAGTCCGAAACAGGTCCGACAAGCCAAACCCGATACGAAGAAAAACAGTAAGAGACGAGCTGCGGAGAAGCTGGAAGAAGCTGTGCAAGTCCAGGCCGCCATGGCT
>Dhingra_Pear_16_GATCAG_L001_R1_001_paired_trimmed_paired_merged_contig_23490 aspartic ase 1	GO:0016021	GO:0004190	GO:0006508	GO:0030163
TTTTTTAGCACAGAGTTAAAGCTCTCAGTAATCTGCGTGTAAGCTGGATCATTTAGGTATGTAAATGAGGTACCAGAGTCAAAAATTGCATAGAATTCGAGATCAGTAACACTTTTTCCGATGGCTATTTGAGTGATAGTAATGTTGTAAGTTGGATATGAATGGCTATGACGATTGAATGGTGTTTCTGCTTGGCCTTGGCTTCCATTATCACCAAATCTGATTCTCCCAATTCCGTCCAGTCCAAAACACATGGAAAAAGAATTCAAAGCAAGCCCCTGTCCCGCTAAAATGCTAGGAATGGATACGTCATCCATACCAAGCCCTAACAGACCATTGGGAGCTGCACTGTCCAAAAATATACCAGTCTGCACCTTCCCACAACCAAAGGCAATCCGTGCAGGTACATCTTTTTGTTGAGCATCATCAGTAGATAGGTGCAAAACATCCTCTACCAAGACCCCAGCAGATGAGGTACCATTAGACAGATACTCAATCCTGTAACGACAATCACCACTTGGTGAAGCACAGCGTTGCCGTTGTGAACAAATCGTGTTGTTGCAAGAAATCCTTTTGCTTGTAGATGAATTATTAGGGCTGTAGATTTCAAATTCTACTACATCTCCATTCGGAAGCTTGATGCCGCGGACGCAGCTGCTGCAATCACATGGCAACCAAAGCAAATCGCTGCCCGTGTCCAACGCCACAAGATATGATGTGCTCGGCGTCCCAACAGATACATTTGCATAATGCAGATGTCCAAAAGCACTAATCCGATAAGTGATGTTTCCGTATTCAAAAGCAAGCGGCGTCGTTTGTTTGTCGGCGGTGGATAGATGGCGGCCGCGAACCAATCGGTCTCGGTGGGCCATAGCAGCGTAGTACGCGGAGCTCCCCTTCTCCGGCAGCTCATCGGAACCCAGAATTGCCTTGACGGGATCCGAGAACCGGTGGTGGATATCGAACCCGTACGACCCGAGTCCGAAACAGGTCCGACAAGCCAAACCCGATACGAAGAAAAACAATAAGAGACGAGCTGCGGAGAAGCTGGAAGAAGTTGTGCAAGTCCAGGCCGCCATGGCT
>Dhingra_Pear_16_GATCAG_L001_R1_001_paired_trimmed_paired_merged_contig_31939 aspartic ase 1
ATTATCCCAATCGTAGCGTAAAGTGGGACGGATTAGAGAGGATTTAAATCTAATATATGGTAAGAGGACATTATCTAAATCGGTTTACACTATGGAAGTGTAACCGACCAGAAAAAAAGACGGCCGCATAAAAGCTACAGTAGTAGGAAAAGGAGGATGACAAAATAAATCAGAGAAGAATGGCTATGGTAAGGCAGAGATGCAACTGAAGCCTGTCTATTCCTGGCCTTTTTCGTTGATTCCGGATTAGAATGGTTACCAAGCCCAGCAGCAACAGCTGGAGGCACAGTGCTAGAGTGCGGTTCAGAAGGTAAGTTAGTATGGTCCTCGACGTCGTAACAGTCAAACTTCTTCCAGCCCAAAACGAATTTTTCTCGGTCAAACACAACATGGTAGCCAGTCATGAAGTTTTGCCCAATTATATTTAGTTCCGCACTCTTCACAACGGCCAGGCAATATAACAGCTCACTCTGAGTGGATATGACAATTATCGGATCATAGACTGCAAACTGGCTTCCACCTTTCATGGTTAAACTGAGACTAGGTATCAAACTAGTATTTGCATCAGGACTCATATCATAACAATATTCAAATGGGATCCTCGAATCAGGTGGGCGACGCTTATCTCGAGCCTGTGAATTGAAACTCTCTGAAAGATTTGAATAAGATGGGTCACCCAAGTATGTGAAAGATGTTCCAGAATCAAAAATAGCTGTGAATTCGATGTCTACAAGATCTGTCCCCAATCGAATTTGAGTTACGGTGATGTTATACGTTGGATGTGATGGGTTGTAATTAAAAGGGGTTTCTTCCTGTCCTGGACTCCCCCTGTCACCGAAATTAATTCTCCCAACCCCATCATGTCCGAAACACATGGAAAAGGAATCTGATGTAAAGCCTTCCCGGGATAAAATACTAGGAACAGATATGTTTTGCATACCGAGCCCAAGCAACCCATTAGGAGCAGCAACATCCAGGAAAGAGCCGCTTTGCACCTGCCCACAACCAAAGGTAATGTATGCATCAACAAGTTTCCGATGATTATCTTCTGTTGTTAAGTGCAGAACATCCTCTACCAGTACCCCAGAGCTAGAAGTTTCAGCTGAGATATAAGAGACCGTGTAAGGGCAATTGTTGAATGTTCCTAGACAGCTTTTACGGTGTGCACACAAAGTGCTGTTGCAACTGACTGTTTTGCTTGTTGACGACCCTTCAGGGTCATATTTGCTAACCTCAAAATCAGGAACGTAAGCTGTGCCCTCGCAAGGCACCCAAAGCAGATCACTCCCAGTGTCGAGCGCCACCAAAAACTTCACTCCCGGCGTTCCCAATTGCACTGTCGTGTAATGCAGAAATCCCAAGGAGCTGATTTTGAAAGTGGAGTTGCCGCCAGAGAAAGCCAGCGGAGTGGTGCCGCCGCCCCTCTGTGCGAGGTTGCGGCCGCGGAGGAAGCGATCGCGGTGGGCCAATTCAGCGTAGTACTCGAAGCTTCCCTTCGCCGGGAGATTTTCGGCCGGCGTGAGTTTTCCGGCGGCGGCGGACCACTTCTTCACGGGGTCGGAGAAGCGGTGGTGCATCTTGAAGCTGAAGATGCGGCCGTGGCAGCTCCCGAGGCCCAAGATCGAGAGAAGGAAGACGAGGAGGACAACGAACTTACAGTGATCGGAAAAAAGCATTTCCGTTCGATGATCTTTTCTGAAACCCTAGACAGATTTACATTGGGGAAAGAGACGATGAAATTCGATTGAATCCGAATACAGTGGAAGAAGAAGAGTGTGGATTTTGCAGGCGGGACCCACTGGAAGTCTTGATCATTACAGTGTGACTCACTGCGTTGCGCGCACTTTTCTCTTCACCTGAGGAGCTTTTCAACGGTCACGCGGTTT
>Dhingra_Pear_16_GATCAG_L001_R1_001_paired_trimmed_paired_merged_contig_6390 aspartic ase 1	GO:0016020	GO:0004190	GO:0006508
TGTAACAATTGGATTCCTTCCAACCCAATACCATCTTCTCACGGTCAAAAATTACGCGATAACCCGTCATGAAGTTTTGTCCAATGATGTTAACATCTCCACTTTTGACGAGACCCAGGCAATAGAACAATGTCGATTCATCCGAATTGGACACAGTTACTAGTGGATCGAGGATAGAATACTGCTTTCCACCTTTCATTGTCAGGTTCACCGTTTGATTTGGACTTATGTCATAACAATATTCAAAAGGAATATCTGAATCCTTTGGACGCCGACTATTTTTTAGCACAGAGTTAAAGCTCTCAGTAATCTGCGTGTAAGCTGGATCGTTTAGGTATGTAAATGAGCTACCAGAGTCAAAAATTGCATAGAATTCGAGATCGGTAACACTATTTCCAATGGCTATTTGAGCGATAGTAATGTTGTAAGTTGGATATGACTGGCTATCATGATTGAATGGTGTTTCTGGTTGGCCTTGGCTTCCATTATCACCAAATCTGATTCTCCCAATTCCATCAAGTCCGAAACACATGGAAAAAGAATTCAAAGCAAGGCCCTGTCCTGCTAAAATGCTAGGAATGGATACATCATCCATACCAAGCCCTAATAGACCATTGGGAGCCGCACCGTCCAAAAATATACCAGTCTGGTCCTTACCACAACCAAAGGCAATCCGTGCAAGTACATCATTTTGTTGAGCATCGTCGGTAGATAGGTGCAAAACATCCTCTACCAATACCCCAGTAGATGAGGTCTCATTAGACAGATATTCGATCCTGTAATTGCAATCACCACTTGCTGAAGCGCAGCGTTGGGATTGTGAACAAAATGTGTTGTTGCATAAAATCTTTTTGCTCGTTGATGACGTATTAGGGCTGTAGATTTCAAATTCTACTACACGTCCATTCGGGAGCTGGAAGCCGCGGACGCAGCTGCTGCAATCACATGGCAACCAGAGCAAATCGCTGCCCGTGTCCAATGCCACAAGATATGATGTGCTCGGCGTCCCCACAGATACATTTGCATAATGCAGATGTCCAAATGCACTAATCCGATACGTGATGTTTCCGTATTCGAAAGCAAGCGGCGTCGTTTGATCGTCGGTGGTGGAGAGATGGCGGCCCCGAATCAATCGGTCTCGGTGGGCCATAGCGGCGTAGTACTCGGCGCTACCCTTCTCCGGCAGCTCATCGGAACCCAGAATTGCCTTGACGGGATCCGAGAACCGGTGGTGGATATCGAACCCGTACGTCCCGAGCCCGAAACAGGTCCGAGAAGCCCAACCCAATACCAAAAAAGAGAGAAAGAGATGCGCGGCGGAGGAACTGTAAGAAGTTGTGCAAGTCCAGGCCGCCATGGCTGAGACGATTCTAGAGAGAG
>Dhingra_Pear_16_GATCAG_L001_R1_001_paired_trimmed_paired_merged_contig_6391 aspartic ase 1
CTCTCTCTCTCTCTCTCTCCAGCTGCTGACGTTGGTGTGTGAGAAGGCGTCGCCGCCCACCCAATATAAACCCACTTCATCACATTTCTTCGTTTCTCACTCATGCCTCCAAACCCAATTCGCCAAAACATCTGTTTCTCTCTCTAGAGTCGTCTCAGCCATGGCGGCAGCTTCTTACAGTTCCTCCGCCGCGCATCTCTTTCTCTCTTTTTTGGTATTGGGTTGGGCTTCTCGGACCTGTTTCGGGCTCGGGACGTACGGGTTCGATATCCACCACCG
>Dhingra_Pear_16_GATCAG_L001_R1_001_paired_trimmed_paired_merged_contig_87984 aspartic ase 1
TGGAAGGAATCCAATTGTTACAGCAACGAGGAGACCGTCACTCTTCCTACCAGCCCATCGACGTCTCCGGCCACATCCCCGTCCCCGTCTCCGACTGCATCCCCAACAAACTTCAACCCGGAAGCCACAGCAGGGAGTAGCAATACTTCTAGCATACCGGCATGAACTTATTCACCCAAATTGAAGAACTCCATCGCTTTTGCAATCACTGTCGTTCTTTTGTTGGAAGTATTAGAATTGTTTGATCATTCTTTGCCTTTCTGTAACATATCTATAATTGATAGGCATTTGTTTTGGAGGTAGAATATACACAGCGATTCGGAAGTTGTTGACGTTCTATTTGTGGGTTAAATTGGGAGGCGGTGCATAGGCATCATTGATTTCTGTTACCTGCAATAAATCGTCATCAACATATTATT
>Dhingra_Pear_16_GATCAG_L001_R1_001_paired_trimmed_paired_merged_contig_12281 aspartate-semialdehyde dehydrogenase	GO:0005739	GO:0009570	GO:0003942	GO:0004073	GO:0046983	GO:0050661	GO:0051287	GO:0006164	GO:0009086	GO:0009088	GO:0009089	GO:0009097	GO:0055114
AGAACTGCCGAGTTGTGCGAAAACAAATTAAACGCATACTGTCGCGAAAATATCTTAGTGGTTGGTGGCTTCCCTTCCAGGACCTCCTTAGTTTGCAGCTCAAGCTCTCTCATGGCAGCAGCACCAGCTCCACTAGCAGCCTGATAGGTGCTAACCACCATTCGTTTTACCTTAGAATGGCGATGGAGAGGGGTGACAGCCATTAAACAAATAATGGTGGAGCAATTTGGGTTAGCAATAAGCGCCCCCTTTCCCTTCCCAA
>Dhingra_Pear_16_GATCAG_L001_R1_001_paired_trimmed_paired_merged_contig_12282 aspartate-semialdehyde dehydrogenase	GO:0005739	GO:0009570	GO:0003942	GO:0004073	GO:0046983	GO:0050661	GO:0051287	GO:0006164	GO:0009086	GO:0009088	GO:0009089	GO:0009097	GO:0055114
ATGCAATTCACTTCCTCTATATCCCAATCAAATACGCTTCAGTCGAAACAGAACAGGTACAATTTATTCCCTTAAAAATAAAAAAGATAAATTATACAAAATTCCCCTCCAAATGGAAGGATATTCATGAAGAACTGATAAGCCTAATATCTTGTTCTACCAAAACAAAAAACACTGGCTGCCTGAATTTGCTCGATTTCATCTTGCACCCACATCCAGAAGACTAAAACAGAATCAACTCAAAATCACTTCACCTCACCTCTCACCTCTCAAATAGATATATATGGCAAAACGTAGCCCTTGAAAGCAAAGTTAACTATATCAACATCTCGGCAATCTGAACAGCATTAAGTGCAGCTCCCTTGCGTATTTGATCACCGCATACAAATATATCCAACCCATAGTTCCCTTCTTGGGATACATCACGACGGATTCTGCCTACTGCAACATCATCTTTGTTTGACACCTCCAAAGGTGTAGGGAAGTTATTCGCTGTTCGGTCATCAATAACCACCAGCCCAGGCGCTTTCTTCAGAATTTCCCTTGCAGTGTCCTCGTCCAGTTGGTTCTCAAATTGAAGATTTATACTCTCAGCATGTGCCCGCATGACAGGAACTCGTATACATGTGGCAGTTACCTTGACATCATTGTCACTCCATATTTTTCGTGTCTCCTTGACTAGTTTCATTTCCTCTTCATTATATCCATTTGAAAGAACTGCTGAGTTGTGCGAAAACAAATTAAATGCATACTGTCGTGAAAATATCTTAGTGGTTGGAGGCTTCCCTTCCAAAACCTCCCGAGTTTGCAGCTCAAGCTCTCTCATGGCAGCAGCACCAGCTCCACTAGCAGCCTGATACGTACTAACAACCATTCGCTTTACCTTAGAATGGCGATGGAGAGGGGTGACAGCCATTAAACAAATAATGGTGGAGCAATTAGGGTTAGCAATGAGCGCCCCCTTTCCCTTTCCAACCTTGATACCCTCCATAGCCTCCGGATTGACTTCTGGGACCACAAGCGGCACGTCATTCTGCATCCGGAAAGCAGAGCTATTATCAACGACAATGGTGCCGCGCTCTACGGCGACGGGACCGAACTCTTTGCTGATTGACCCGCCGGCGCTGAAGAGGGCGATTTCGACGCCGTCAAAGCTGTCGTGGGTGAGCTCCTCAACGACGTAGTTTTCGCCGAGGAACTTCAAGTTCTGACCCGCGGACCGCTTGGAGGCAAGCATCTTGATTGACCGGAAAGGGAAGTCGCGGTCTTGGAGGACAGAGAGGAACTCCTGACCGACGGCACCGGTAACGCCGACCACCGCAACTGACGGGCCGGTCTCTTGGAGAGACATTCGGACTGTGAATGGGCCGGGTCGCGACTTGGACACGGAGTCCCGGGACCGGCCGGAGAGGGGAGTCTTAAGGAGGAGGCCGTTGTGATGGTGGGTGAAAGTGGACATTTTGGAGAATCTGGTTGGAGCCGAGGAGAAACGAGTGGCGGCGGCGGCGGA
>Dhingra_Pear_16_GATCAG_L001_R1_001_paired_trimmed_paired_merged_contig_18394 aspartate-semialdehyde dehydrogenase	GO:0005739	GO:0009570	GO:0003942	GO:0004073	GO:0046983	GO:0050661	GO:0051287	GO:0006164	GO:0009086	GO:0009088	GO:0009089	GO:0009097	GO:0055114
ATTGAAGTTAACTATATCAACATCTCGGCAATCTGAACAGCATTAAGTGCAGCTCCCTTGCGTATTTGATCACCGCAGACAAAGATATCCAACCCATAGTTCCCCTCTTGGGACACATCACGACGGATTCTGCCTACTGCAACATCGTCTTTGTTTGACACCTCCAATGGTGTAGGGAAGTTATTCGCTGACCGGTCATCAATAACCACCACCCCAGGCGCTTTCTTCAGAATTTCCCTTGCTGTGTCCTCGTCAAGTTGGTTCTCAAACTGAAGATTTATACTCTCAGCATGCGC
>Dhingra_Pear_16_GATCAG_L001_R1_001_paired_trimmed_paired_merged_contig_26542 aspartate-semialdehyde dehydrogenase	GO:0005739	GO:0009570	GO:0003942	GO:0004073	GO:0046983	GO:0050661	GO:0051287	GO:0006164	GO:0009086	GO:0009088	GO:0009089	GO:0009097	GO:0055114
CCAACACAATGGCCTCCTCCTCAAGAAGGCCCTTTCCGGCCGGTCTCGGGTCCCCGTGTCCAGGTTCCGACCCGGTCCATTCACAGTCCGAATGTCTCTCCAAGAGACCGGTCCATCACTCGCCGTGGTCGGCGTCACCGGCGCAGTCGGTCAGGAGTTCCTCTCCGTCCTCCAAGACCGCGACTTTCCTTTCCGTTCAATAAAGATGCTCGCCTCCAAGCGCTCCGCGGGTCAGAACTTGAACTTCCTCGGCCAAGACTACGTCGTTGAGGAGCTCACCCACGACAGCTTTGACGGCGTCGATATCGCCCTCTTCAGCGCCGGCGGGTCAATCAGCAAGGAGTTCGGTCCCGTAGCCGTAGAGCGCGGCACCATTGTCGTTGATAACAGCTCTGCTTTCCGGATGCAAAATGGCGTGCCGCTTGTGGTCCCTGAAGTCAATCCGGAGGCTATGGAGGGAATCAAGGTTGGGAAGGGAAAGGGGGCGCTTAT
>Dhingra_Pear_16_GATCAG_L001_R1_001_paired_trimmed_paired_merged_contig_30757 aspartate-semialdehyde dehydrogenase	GO:0005739	GO:0009570	GO:0003942	GO:0004073	GO:0046983	GO:0050661	GO:0051287	GO:0006164	GO:0009086	GO:0009088	GO:0009089	GO:0009097	GO:0055114
CAACACAATGGCCTCCTCCTCAAGTCGCCCCTCTCGGGCCGGTCTCGGGTCCCCGTGTCCAGGTTCCGACCCGGTCCATTCACAGTCCGAATGTCTCTCCAAGAGACCGGTCCATCACTCGCCGTGGTCGGCGTTACCGGCGCAGTCGGTCAGGAGTTCCTCTCCGTCCTCCAAGACCGCGACTTTCCTTTCCGTTCAATAAAGATGCTCGCGTCCAAGCGCTCCGCTGGTCAGAACTTGAACTTCCTCGGCCAAGACTACGTCGTTGAGGAGCTCAC
>Dhingra_Pear_16_GATCAG_L001_R1_001_paired_trimmed_paired_merged_contig_67344 aspartate--tRNA mitochondrial isoform X2	GO:0005739	GO:0009507	GO:0016020	GO:0003676	GO:0004812	GO:0005524	GO:0006364	GO:0006418	GO:0009658	GO:0048481
CGATGGTATCGTAGGGTTTATGAAAAAGATAAAAATAATAGACATTATGGAACAAAATATGGGTCGCTATATCTCTCTGAAATGGATAAGTTGATCGAAGATCGTACTATTGAGTCTGGTATGATAGGTCTTTTAGCTGCTGGGGATCCACCGGAGATGGTGTTCGAGTGAGAGCACACTGTGCGGTGGTTGTCTTTGGGAAAGCTATGACGTCCCTAATGGAATTAGCCCCTGCTAACAACATAACCA
>Dhingra_Pear_16_GATCAG_L001_R1_001_paired_trimmed_paired_merged_contig_35871 aspartate--tRNA mitochondrial isoform X1	GO:0005739	GO:0009507	GO:0016020	GO:0003676	GO:0004812	GO:0005524	GO:0006364	GO:0006418	GO:0009658	GO:0048481
GAGTGACGCGTTTGCCGACGTCGGCCGTGGATAGGTCGCCGCAGGAGGCGGTTCTGGTGATCCATTGGAGTTGGGTTGGAGAAATTGGGGGATTAGGGGTGGGATTGGGAATGGGTGTGGAAGTGGAAGTGGAAGCGGAAGCGGAAGCGGAGGAAGAGAAGATGGAGGTGTGTTTGGGAAGGGGTTTAGGGAAGGATGGTTGGAGGAAAAGGAAGGAGTGGGATAGG
>Dhingra_Pear_16_GATCAG_L001_R1_001_paired_trimmed_paired_merged_contig_8442 aspartate--tRNA mitochondrial isoform X1	GO:0005739	GO:0009507	GO:0016020	GO:0003676	GO:0004815	GO:0005524	GO:0006364	GO:0006418	GO:0009658	GO:0048481
TTAGCCCCTGCTAACAACATAACCAATCTGTCCAAACCATATGCAATTCCCCCATGTGGAGGGGCACCCATGTCTAATGCCTCGAGAAGATAGCCAAACTTCGTTTCAGCCTCTTCAGGGGAGATGCCAACAATCTCCAAAACCTTTTGCTGCACATCGCGTTTATAAATTCTCAAACTTCCCCCACCAATCTCAACTCCATTGTAAACCATGTCATAAGCTAAAGCACGAGCAGAAGACAGATCTTGTATGTCTTCAGGATTCGGGGCAGTGAAAGGGTGGTGCAAGGCCTCAAGCCTTTGCTCAGAATCATTCCAATCAAACATTGGGAAATCAGTCACCCATAGAATTGAATGCCTCGAATCATCAACCAAACCAAGTTCATGTGCCATAAAGAGCCGTAGTCGATCTAGAGTTTTATTAACTGATGTATGATGACCCACTGCAAACAAGATAAGATCACCTGGTCTGGCAGAGCAACGACTCAGAAACTGCTGTGTCTTTGTTGGGTCCAAACTAGATACCAATGCAGGAATTCCCTCCATTCCCCCATCATTCAAGACCTTCAGGAAAGGCAAACCCTTTGCTCCAGATTTGATTGCTTCATTGTAAACATCACCCTTCTTTAGGGCCGTGTTTGAATATCTTTTACCACCTGAAGGTATGCATAAAACTTTGATAACTCCCCCACTTTTCAAAGTATCAGCAAAAACCCGGAACGGGGAATCTGAGAAAATATCAGATACATCTTTTAACTCTAGATCAAATCTAATATCTGGCCTGTCTGAACCATATCGACTCATTGCTTCAGCATACGTAAGCCTAGGAAAAGGGTTTGGGAGATTTACACCTTTGATCTCTAGAAAAACCTTTCTAATCAAATCTTCATTAAGCTTCAGCATCTCCTCCAAAGGAGTGAAAGCAAGCTCCATATCAAGCTGTGTGAACTCAGGTTGTCTATCAGCTCTTAGATCTTCATCTCGAAAGCACCTTGCTATTTGATAATACTTATCAAAACCAGAAACCATCAACATTTGCTTGAACAGTTGCGGACTTTGAGGCAAAGCATAAAATGTTCCCGGCTGAACTCTCGAGGGCACTAAATAATCTCGAGCACCTTCGGGTGTAGACCTAGAGAGTATTGGAGTCTCAATCTCCACAAAACCATGTGCATCCTCTAGATGTCTTCGAATCAATTTCACAACTTTATGCCGCAACATTATGTTCGAATGCATTTGCTGCCGGCGTAAATCTAGGCACCGGTACCTTAACCGTATCTCCTCCTTTGCAGAATCCTTAGCATCATCAGCAGTAGTGACCAAAAATGGCAG
>Dhingra_Pear_16_GATCAG_L001_R1_001_paired_trimmed_paired_merged_contig_35870 aspartate--tRNA mitochondrial	GO:0005739	GO:0009507	GO:0016020	GO:0003676	GO:0004815	GO:0005524	GO:0006364	GO:0006418	GO:0009658	GO:0048481
CAGCAGTAGTGACCAAAAATGGCAGCTTTGTTCTAACGGCATTCAACACTTGAACGCTCTCCGCCGCAATCTCAATTAACCCGGTTTTCATCTTCTTGTTGACGGAGTCGGCCGGTCTAGACCGCACGAGTCCTTCAATGGCTACGACGTACTCGAGCCTCAGGTCGTTAACGGCGGAATGAGCGTCGGGGAAAGTGTCGGGGAGAGTGGTGACCTGGACGGAACCAGTGTGGTCACGGAGGTTGAGAAAGGTGAGACCGCCGTGGACACGGTGGAGGGCGACCCACCCGCAGAGAGTGACCCGTTTGCCGACGTCGGCGGTGGATAGGTCGCCGCAGGAGGCGGTTCTGGTGACCCATTGGAGTTGGGTTGGAGAAATTGGGGGATTGGGGGTGGGATTGGGAATGGGTGTGGAAGCGGAAGCTGAAGCCGAAGCCGAAGCGGAAGCGGAAGCTGAAGCGGAGGAAGAGAAGATGGAGGTGTGTTTGGGAAGGGGTTTAGGGAAGGATGGTTTGAGGAAAAGGAAGGAGTGGGATAGGAGAGGGATGTGTTTGGGGCGGAGGGGGAGGAGA
>Dhingra_Pear_16_GATCAG_L001_R1_001_paired_trimmed_paired_merged_contig_35872 aspartate--tRNA mitochondrial	GO:0005739	GO:0009507	GO:0016020	GO:0003676	GO:0004815	GO:0005524	GO:0006364	GO:0006418	GO:0009658	GO:0048481
CAGCAGTAGTGACCAAAAATGGCAGTTTTGTTCTAACGGCATTCAACACTTGAACGCTCTCCGCCGCAATCTCAATTAACCCGGTTTTCATCTTCTTGTTGACGGAGTCGGCCGGTCTAGGCCGCACGAGTCCTTCAATGGCTACGACGTACTCGAGCCTCAGGTCGTTAACGGCGGAATGAGCGTCGGGGAAAGTGTCGGGGAGAGTGGTGACCTGGACGGAACCGGTGTGGTCACGGAGGTTGAGAAAGGTGAGGCCGCCGTGGACACGGTGGAGGGCGACCCACCCGCAGAGAGTGACGCGTTTGCCGACGTCGGCGGTGGATAGGTCGCCGCAGGAGGCGGTTCTGGTGACCCATTGGAGTTGGGATGGAGAAATTGGGGGATTTGGGGTGGGATTGGGAATGGGTGTGGAAGTGGAAGTGGAAGCGGAAGCGGAAGCGGAGGAAGAGAAGATGGAGGTGTGTTTGGAGGTGTGTTTGGGAAGGGGTTTAGGGAAGGATGGTTTGAGGAAAAGGAAGGAGTGGGATAGG
>Dhingra_Pear_16_GATCAG_L001_R1_001_paired_trimmed_paired_merged_contig_10499 aspartate--tRNA cytoplasmic-like	GO:0005737	GO:0003676	GO:0004815	GO:0005524	GO:0006422
TTGTTCAAGGAGTCGAACATCGCAACAAACAAGCGACCAACAACATCCATGACCTCAAAGTAGTGCCTCTTGATCTCCATCTCAACATCAAGGCCAGTGAACTCACACAAATGCCTATGGGTAAAGGAGTCCTCAGCTCTAAAAACAGGACCAATCTCAAAAATACGGCCGAAGTCACCACAGATAGCCATCTGCTTGTGAAGCTGAGGTGACTGGGCAAGGCAGGCATCTTGACCCTTGTAGTTGAGTCTAAAAACAGCAGCTCCACCTTCACTTGAACCAGCAATCAGCTTTGGCAAAAAAGCCTTCGGATATCAAGAACTGCCTAAAGATATTGCCAACTTGACTCTGAATGCGGAATATCCCCTGATTCGCAGGTGTTCGCAAATCAAGAACTCGGTTATTCAAGCGGGTATCCTGATTAACTCGAACGAGTGTTTCTCCGGCCTGCAAAGCCTTTTCGATTTCGGCATCACTCCGAGCAGCATCCTCAATGTTAATAGGTAAAACAGCAGCCTTACTCACACAATACAACTTCC
>Dhingra_Pear_16_GATCAG_L001_R1_001_paired_trimmed_paired_merged_contig_14742 aspartate--tRNA cytoplasmic-like	GO:0005737	GO:0003676	GO:0004815	GO:0005524	GO:0006422
TTTTGCCTTGAATTCTAAACTCGTCGTTTTGAAAGGCCTATGATCCGTGAAGTCCAGCGGAGTTAGTTTCTACTATTTTGTTCGCTTGGAATAGATTCTGAGTTCAAATCTTGTAAGCGAAGTTTCTTTCATTGTAGCAGAGACGAGAATATTCCGAAGATGGCTATACTTTCCACATGGAAATTAGAATATAGATAGAAGGTATGTAAAACATATTCCATTCATTCAATTCTGAATCATACGAACACCAAAGAAAAACGACTCGCGCGAATAGCAAAAATACAGTTGGTCTATATGGCATGCATGCATATGCCATCAGTTGTAAGAATAGATGATTCTGTAAAACTGATCAACGACATATTCTACGGAAATATTAGTAAAGAGTTGCGCCTCTAAGGGGCGAGCCTAAGTGGATCACGAGGAAACAGAGAAGTTTTGCGGATGTTGTTCAAACCACAAAAAAGCATGACGACACGCTCCAGCCCTACTCCAAATCCACCGTGGGGAGGTGCACCGTATCTGAAAGCGTCAATATATGTTTGTATTGTCTTTACATCAATTCCACACGCCTGTGCACGCTCAGTCAAAAAATCTGGAACATGGACACGCTGTGCTCCAGAAATTATCTCCTCGCCTCGAATAAAAACGTCAAACGAATTACTGTAAGCAGGATTGTCG
>Dhingra_Pear_16_GATCAG_L001_R1_001_paired_trimmed_paired_merged_contig_53967 aspartate--tRNA cytoplasmic-like	GO:0005737	GO:0003676	GO:0004815	GO:0005524	GO:0006422
GCCTCCTCTGTAAGCAAAAGCGCTACGAAAAAAGCCGCCAAAAAAGCCGCGAAAGAAGCCAAGAAAGAAACCCCGGCCGCGGCGGCCCCCTCTCTCGCCGTCGACGAGCAGGACCCGCTCGCCTCCAACTACGGCGACGTCCCGCTGATCGAGCTCCAATCGAAGACGGCTGAGGACGTCAGTCACTGGACCGAGGTCGGAAGCCTAACCAATGCGTTGGAGAACCGGTCCGTGCTGATACGTGGCCGGGCG
>Dhingra_Pear_16_GATCAG_L001_R1_001_paired_trimmed_paired_merged_contig_11078 aspartate--tRNA cytoplasmic	GO:0005737	GO:0003676	GO:0004815	GO:0005524	GO:0006422
GTATGTCTGTCATCAGTTGTAAGAAAAGATGGTTTCGTAAAACTGACAAAAACAAAATTCTCCGCTAATGTTAATGAACAGTGGCACCTCTAAGGGGCGAGCCTAAGTGGATCGCGAGGGAAAAGAGAAGTTTTGCGGATGTTATTCAAACCGCAAAAAAGCATGACAACACGCTCCAGCCCTACCCCGAATCCACCATGAGGAGGTGCACCGTATCTGAAAGAATCAATATATGTTGATATCGTCTTCACGTCAATTCCCAATGCCTGTGCACGTTCAGTCAATAACTCTGGAACGTGTACACGCTGTGCTCCAGAAATAATCTCCTCGCCTCGAATAAAAACATCAAACGAATTACTGTAAGCAGGATTGTCGTGGCAAGGCATTGTGTAGAATGGCCTAACAGCCAAAGGATAGCGGTGCAGTATGTAGAACTCGGTGCCATACTTCTCCAGAACTAGTAGGCCCAATTTTCTCTCATTCTCGGTGTTTAAGTCCCCATAAGGATCCACTTCAACCCCAGATTCCTTAAGCATTTGAACACCTTCTTCAAATGTTAAACATAGAGTCTCTGGCAAATACTTTAGCGGTTGGAATGGATACTGCCTCGCTACAGCTTCAAGCTCTTTTGCACAGTTCTTGTTCAAGGAGTCGAACATTGCAACAAACAATGGACCAACAACGTCCATCACCTCAGAATAGTGCCTCTTGATCTCCATTTCAACATCAAGACCGGTGAACTCACACAAATGCCTATGGGTAAAGGAGTCCTCAGCTCTAAAAACAGGACCAATCTCGAAAATACGGCCAAAGTCACCACATATAGCCATCTGCTTGTGAAGCTGAGGCGACTGGGCAAGGCAGGCCTCTTGACCCTTGTAATTGAGTTTAAAAACAGCAGCTCCACCTTCACTTGAACCAGCAATCAGCTTTGGCGAGTGGATTTCAAAAAA
>Dhingra_Pear_16_GATCAG_L001_R1_001_paired_trimmed_paired_merged_contig_7287 aspartate mitochondrial	GO:0005739	GO:0004069	GO:0005507	GO:0030170	GO:0042802	GO:0080130	GO:0006103	GO:0006531	GO:0006536	GO:0009220
TTTAAGGGAGAAAAAATTATATGCAACCACAATTTCATTGCAGAAATTATTACCCACCATTCAGATTTCAATTTGTCCATGCAAATATCGTAATCGTCTAAATCAAGGTTGTAGTTTATGATGATTTGATGCAACAAAATACTTCAAAGCTAATTTTATTGCTGAAGGCAAAACCCATAGTATTTTACTACAAATTATCGGGCTAAATGTCACTCTTCTTTTAGGACTACTTGTAGAGAGAACAGCTCGCCCTTGCAGAATCAAAAAATGGGGAACGCGACTGAAAAGAGCTCACCAATGGCGGTTGTTGTTTATTGATCCTTCCTTTTCTATCATAAGAAGATGAGGACGACAAGCAAATCAATGTCTGATACAGTTCCTAAGGTCCCTTGGGGACTGACCGACCTACGATTGCATTCTCTATGTTGATTTTGTGACTTCATGTATAGCATTTGCTAGATATCCAACATTGCCCGTTGTAACACCGGCCATGCTTATACGACCATTGCGAGTCATATAGATATGAAATTCATTTGTCAAGCGATCAACCTGTTCAGGTGTCATCCCGCTGTAGCAAAACATACCTATCTGATTTGTTATGTGCTCCCACGATAAGGGTGACCCTAGTTTCTCAAGATTTTCTCGTAGAGCAGTTCTCATTCCAATGATGCGATCTGCCATGCCCTTAACTTCCTTCAGCCATAAAGTTTTCAATTCTTGATCACCAAGGATAGTTGAAACTATAAGCGCTCCATGAACAGGTGGGTTACTATACATGGGCCTGGCAAGCATCTGCAACTGGCTTTTTACTGCCACGGCTTGTTTTTCATCCTCACAAAGCATGCTAAGACATCCTACTCTCTGGCCATAGAGTCCCATGTTTTTGGCATATGATTGAGCAATTCCAATTAGATGACAATCCTCAAGGAAAATCCTGATGGCTTTTGCGTCTCTCTCTGGGTCACCGCTAGCAAAGCCTTGATATGCCATGTCAAAGAAGGGGAAATGTCCCTTTTCCTTGATCAGTTTTGAAATCTCTTTCCACTGTTCCTCTGAAGGATCCACTCCAGTGGGATTGTGAGCACAGGCATGAAGTAGAAAGAATGAGCCGTTTGGAGCATTCTTTATGTCATCGACCAGTCCTGCAAAGTCCAACCCCTTCGTTTCTGGATGATAGTAATGGAATGTCTTTTGGGGGACGTGAGCATCTCTCCAGATGTTATGATGGTTGGCCCATGTTGGCACTGGTATATAGATTTGAGACTCGGGACGAAAACGCTTTTGAAAGTCTGCAAAAAGACGGCATGCACCCGTTCCAGAGAGAGTTTGCACTGCTGCTATCCTTTTATCTTTGATGTGCTCCGAATTCTCCCCATATGCTAGCTTCAATGTTTCTTCCACCTTCTTCACACTTCCCCCCATAGGAAGATACTCCATGTTTAAGTTTCCGGCAATCCTCCGCTCGGCTTCTCTAACGCATTCCAGAACAACTGGCTTTCCATTATCATCTCGATACGCACCCACTCCAACATTGACTTTATCGGGACTTGGATCGGCGAGGAAAGCCTCGGTGACACCGAGAATCGGATCCTTAGGAGCCGGCTCGACGCTCCGCCACCACGACATGGATCGGCTTCCGAATACGGAACTCCGCTGCTGAACAAGTTTCCGGGAAAGCGCCATCGGAACGGGAAGGGATGCGGGAAGCCGAAGCAGCAAAGCAAGCCTGACTTTTGGTTTCTAAGATGGGAGGTGACAAGATCGAGGGATTAACAGTTGATATATATAGGTGGAGAGAGATAGGAATTGGGATGGATTC
>Dhingra_Pear_16_GATCAG_L001_R1_001_paired_trimmed_paired_merged_contig_28203 aspartate cytoplasmic-like
CGATTAGTGGACGGATATAAATGTCATTGACAATTATTCATTCCTTCACATTTTCTATTTTTAATACCAATGGAAAATAATTCATTTCTAGTGTGGCCCTTGGATTACAAAGGAATTTCAATTTGGCCCTCTTATGCATTTCAACATTGGCTTAGACAGCAGTGGTTACAGCTGCGTGTATTGCATCTGCAAGATGAGGAACTGTCTTAGGACCAAGACCTGCCATGTTAATCCTCC
>Dhingra_Pear_16_GATCAG_L001_R1_001_paired_trimmed_paired_merged_contig_28204 aspartate cytoplasmic-like	GO:0004069	GO:0030170	GO:0080130	GO:0006520	GO:0009058
GAAGGCCACCTTCAAGTCTGCTGTCGTTTCCCTATCATGGGAGGCCACTATCTGATTCTGATAAAGCGCATTGTCGGTTATCTAAACTTGCCAATGCCGTTTAGTTCAGGTGTTGGTGGGTCTCCGAAATAACAAAAACCTTCACCGTAGGAACCCAACAAACACTTGTCCGAAACTCATAAGCTCAGCTCCACCACAACCAGCCTGCTCCACCACTCTCTCAGCGGCATTCATGGAGTCCCAAGCCGGCGGTTCCGTATTCTCCCACGTCCCTCAGGTCCCTGAAGTCCCACTTTACGCGATGCAGGCTGCTTATGGGAAAGACTCGAGTCCTCAGAAGCTGAATTTGGGCATTGGTGTTTACAGAACTGAGGATGGGAGACCTGTCCTTTTAGATGTGGTTAGTCGAGCGGAGCAGTTACTAGTCAATGACTTGTCCAGTTTTAAGGATTATCTTCCTATTACTGGAATGCCAGATTTCAACAGATTGAGCGCTGCACTCGTTTTGGGTGCTGACAGCCCTGCTATAAAGGAGAATAGAGTGACTACTGCCCAGTGCTTGTCTGGTAGCGGTTCAATAAGGATTGGAGCCGATTTTTTAGCAAAGCATTACGGTCAACATCATATAGTGTACATGTCCCAGCAAACATATGGAAACCACCCAAATTTTTTCTCCGCGGCAGGGATAGCTATTAAGACTTACCGTTACTATGACCCAGGAACGCGTGGACTGGATTTTCAAGGCATGCTGGAAGATCTTCGTTCTTCCCCAACAGGAGCTATCGTGCTTCTCCAAGCATGTGCGCAAAATCCCACTGGTGTTGATCCAACTATGTCACAGTGGAAGCAGATAAGACAGTTGATCAGATCAAAAGGGTTGTTACCGTTTTTTGACTGTGCTTATCAGGGTTTTGTCAGTGGAAATCTGGAAGAAGATGCGCAATCGATTCGCCTTTTTGTTGCTGATGGTGGTGAATGCCTTATAGCCCAGTCATATTCAAAGAATATGGGACTTTACGGAGAACGTGTTGGGGCACTCAGCATTGTTTGCAAGACAGCAGAAGTGGCCTGCAACGTCGAAAGCCAGCTGAAACTCGTGATCAGGCCCATGTATTCTAACCCACCCATTCATGGGGCAGCCATAGTGGCTGCTATCCTAAAGGACAGGGATATGTACAATGAATGGAGTATTGAAGTGAAGGCAATGGCTGACCGCCTAATGAGCATGCGCCAACACCTATTCAATGCGCTGCGTGACAAAGGTACTCCCGGTGACTGGAGTTACATAATCAGG
>Dhingra_Pear_16_GATCAG_L001_R1_001_paired_trimmed_paired_merged_contig_35038 aspartate cytoplasmic-like
GCTTCTTTAAAAAGTGATTTTAAGTTAATGACTGAATGCACCACATAAAAATCACAAGTGCAGGTAGAAATAGCACTTCCCAGTCCATCCTATAGAAAATGTTGATAATCACTCCAACTTCGAGGCAAAGAAGACAGAAGATGGAGATTATGTAATAATTAGAACTGTTTAAGGACAAACCAGATCGATGAAATTTGTGTAAACATTCATAAACTAGATTCAAATTGCAAAGAGCATAGGCTCCTAAAAAATTATTGGTATTGCTAAACCTGGTAAAAAGTTCAAGAAAAAAGGACGGAAACTTTTGGATTGCGATTCTGACACTCATTTTGCACTCGAAGGGAGGAGCGCAGGAGGTTAAAATGAGTGCGAAAATCACCGGCCAAGCTTTTTTTGGACATTATAACAAAGATTTTAAGCCGAAAATTAATAGAAAAGTTGTAATCACCAGAAAGGATACAATGAAGAGAGTAAAACTGCTGATGGAATTGGCAACCATATGACCGCAAAGGGTGCTCAGGCAGACAGCAATTCCCATACC
>Dhingra_Pear_16_GATCAG_L001_R1_001_paired_trimmed_paired_merged_contig_79215 aspartate cytoplasmic-like	GO:0004069	GO:0030170	GO:0042802	GO:0080130	GO:0006520	GO:0009058
TCGAAAGCCAGCTGAAACTCGTGATCAGGCCCATGTATTCTAACCCACCCATTCATGGGGCAGCCATAGTGGCTGCTATCCTAAAGGACAGGTATTTGATTATACGAATGTGTCTGCCTTCGTGCAGTTTAACTGAGAGCACTGGAATCAGGAACATGTGTCTGCCTCTGTTTGCAGGGATATGTACAATGAATGGAGTATTGAAGTGAAGGCAATGGCTGACCGCCTAATGAGCATGCGCCAACACCTATTCAATGCGCTGCGTGACAAAGG
>Dhingra_Pear_16_GATCAG_L001_R1_001_paired_trimmed_paired_merged_contig_25385 aspartate cytoplasmic	GO:0004069	GO:0030170	GO:0042802	GO:0080130	GO:0006520	GO:0009058
CAGCACCAAGAATCAGCTTAGCGCTAAGCTTATTGAAATCTGCCAGTCCAACGATTGGAAGGTATTCCTTAACGCGAGACATGTCATTAACGAGCAGCTGTTCTGCTTTTCTCACCACATTAAGAACAAGTGGTTTTCCCTCCTCGGTTCGATAAGCGCCAACACCCAAATTCAACTTCAGAGGGCTTGGATCTTTGTTATACGCAACAGTAACCCCAAGGATTGGATCCTCGGGAGCGCGAACAACGTGAGCGAAGACGGAATTGGCGTGGGCGGAAGCTGGCGAGGCAGAGATGGAGTTGTTGTGAGCATCCATGGCGGAGGACGAT
>Dhingra_Pear_16_GATCAG_L001_R1_001_paired_trimmed_paired_merged_contig_25386 aspartate cytoplasmic	GO:0004069	GO:0030170	GO:0080130	GO:0006520	GO:0009058
CAGCACCAAGAATCAGCTTAGCGCTCAGCTTATTGAAATCTGCCAGTCCAACGATTGGAAGGTATTCCTTAACGCGAGACATGTCATTAACAAGCAGCTGTTCTGCTTTTCTCACCACATTAAGAACAAGTGGTTTTCCCTCCTCGGTTCGATAAGCGCCAACACCCAAATTCAACTTCAGAGGGCTTGGATCTTTGTTATACGCAACAGTAACCCCAAGGATTGGATCCTCGGGAGCGCGAACAACGTGAGCGAAGACGGAATTGGCGTGGGCGGAAGCTGGCGAGGCAGA
>Dhingra_Pear_16_GATCAG_L001_R1_001_paired_trimmed_paired_merged_contig_64217 aspartate cytoplasmic	GO:0005777	GO:0016020	GO:0004069	GO:0030170	GO:0080130	GO:0006103	GO:0006531	GO:0006536	GO:0006635	GO:0009407	GO:0009693	GO:0009735	GO:0043161	GO:0048767	GO:0051788	GO:0080129
TGTATTGCATCTGCAAGATGAGGAACTGTCTTAGGACCAAGACCTGCCATGTTAATCCTCCCATCAGATGGCAAGTAGATGTGGTACACTCTTTTGTAACGTCATGCCGTAAAACTGTGCCGCAAAGTAAAATTATGTGTTCGATCAATGAAAATTCCGGTGGAAGACTTGACGTGCACTGACAAATCATGCTCCGGACCCTAGCATTGCATATTTAAACTGGATTGCATAAGAGAGTACATTTCTTGTCTGCGTAATCCATACCCGAAACAAAAAATGTAACTACGTATGCGGAAATGCACATGCATTGGGGGAAAAAGCTAAGTTTGTAGTGTGTGCGATGTTACCCATCAGATGGCAAGTAGATGTGGTACTCTTTTGTAATGAAGGCAACTTGTTCAGGGCTCAATCCTGAGAAAGTAAACATCCCCACTTGCCTGATTATGT
>Dhingra_Pear_16_GATCAG_L001_R1_001_paired_trimmed_paired_merged_contig_6447 aspartate cytoplasmic	GO:0004069	GO:0030170	GO:0042802	GO:0080130	GO:0006520	GO:0009058
TGTTGAAATCGAAAACATACAAAAATTATGAAACAATGGATCCTCCAAAAAACTTATAGTTTGACATGAAAATTTCTTTTGAATGCATATAAAGTTAAAGATGGGGAAGGTAGAAAACATCACACAAATCCTCCAGATTTTCTTCATTTTATGATACTCGGCCAAAGCTTTAACCTCATCCAATGAGGTAAAATAATTATTACATGCAGAAAGGGAAGAGTCCAATATTGGAGTTGGCTCACAACAAGAAAATGCTGCCTTCCAAACATACGACTATGCAGCGCGAGTAACAGCGGCATGTATTGCCTCGGTAAGATGAGGGACGGTCCTTGAGCTCAGACCCGCCATGCTAATCCTCCCGTCGGATGTCATGTAAATATGGTACTCTTTAGTCATGAAGGCAACTTGCTCGGAGTTCAATCCGGTGAAGGTAAACATTCCGATTTGCTTGATGATGTGGCTCCAGTCACCAGGTGTGCCCTTAGCACGCAAGGATTCAAAAAGCTGATGCCGCATGCTGATGATACGATCAGCCATGGCCTTCAGCTCAACTGTCCATTCGTTAAACAAGTCCCTATCCTTGAGAATGGTGGCTACAATGGATGCACCGTGAATGGGTGGGTTCGAGTACATGGGCCTGATCACAAGCTTCAGTTGGCTCTCAACCTTGCTTGCAACATCAGCATTCTTGCAGACAATGCTTAAGGCTCCAACACGTTCGCCGTACAGACCCATGTTTTTTGCATAACTTTGAGCAATAAGGCACTCTCCACCATCAGCAGCAAACCTACGAACAGACTGTGCATCGCCATCCAAACTTCCGCTAGCAAAACCCTGATAAGCACTGTCGAAGAACGGTAATAATCCTCTTGATCTCACAAGCTGTCTGATCTGCTCCCACTGCTCAAGGGTTGGATCAACACCAGTGGGGTTATGAGCACATGCATGGAGAAGTACAATTGCTCCAGCTGGGGCAGAGCTGAGGTCTTCCAAGAGGCCTTGGAAGTTGAGGCCACGAGTTGCTGGATCATAATACCGGTAACTTTTCACAGTCAACCCTGCCAGAGTGAAAACTTTGGTGTGGTTTCCCCATGTCGGCAGGGGTATGTATATTGTGCGTTCATGATAATGCCTTGCCAAAAATTCACCTCCAACTCTCAATGAGCCAGTTCCCGATAGACATTGGACGGTAGTAATACGGTTCTCTTGAATAGCAGGGCTGTCAGCACCAAGAATCAGCTTAGCGCT
>Dhingra_Pear_16_GATCAG_L001_R1_001_paired_trimmed_paired_merged_contig_6486 aspartate cytoplasmic	GO:0004069	GO:0030170	GO:0042802	GO:0080130	GO:0006520	GO:0009058
AACTGCCTAACATGCGCCCACAGTTCATTTCAGTTAACATCACCCCACGCCCACAGTTCTTCTACTTCCTCTACGAGTAGTGATCGGAGGCTAAGCGCTCTGGTACGACACCTCGCTGCCGAAGATCAATCGTCCTCCGCCATGGATGCTCACAACAACTCCATCTCTGCCTCGCCAGCTTCCGCCCACGCCAATTCCGTCTTCGCTCACGTTGTTCGCGCTCCCGAGGATCCAATCCTTGGGGTTACTGTTGCTTATAACAAGGATCAAAGCCCTCTTAAGCTGAATTTGGGTGTTGGTGCTTATCGAACCGAGGAGGGAAAACCACTTGTTCTGAATGTGGTGAGAAAAGCCGAACAGCTGCTCGTAAATGACATGTCACGCGTTAAGGAATACCTTCCAATCGTTGGACTGGCAGATTTCAATAAGCTGAGCGCTAAGCTGATTCTTGGTGCTGACAGCCCTGCTATTCAAGAGAACCGTATTACTACCGTCCAATGTCTATCGGGAACTGGCTCATTGAGAGTTGGAGGTGAATTTTTGGCAAAGCATTATCATGAACGCACAATATACATACCCCAGCCGACATGGGGAAACCACACAAAAGTTTTCACTCTCGCAGGGTTGACTGTGAAAAGTTACCGGTATTATGATCCAGCAACTCGTGGTCTCAACTTCCAAGGCCTCTTAGAAGACCTCAGTTCTGCCCCAGCTGGAGCAATTGTACTTCTCCATGCATGTGCTCATAACCCCACCGGTGTTGATCCAACTCTTGAGCAGTGGGAGCAGATCAGACAGCTCGTGAGATCAAGAGAACTATTACCTTTCTTCGACAGTGCTTATCAGGGTTTTGCTAGTGGAAGTTTGGATGGAGATGCACAGTCTGTTCGTAGGTTTGCTGCTGATGGTGGAGAGTGCCTTATTGCTCAAAGTTACGCAAAAAACATGGGTCTGTATGGCGAACGTGTTGGAGCCCTAAGCATTGTCTGCAAGAATGCTGATGTTGCAAGCAAGGTTGAGAGCCAACTGAAGCTTGTGATCAGGCCCATGTACTCGAACCCACCCATTCATGGTGCATCTATTGTAGCGACTATCCTCAAGGATAGGGATTTGTTCAATGAGTGGACAATTGAGTTGAAGGAAATGGCTGATCGTATCATCAGCATGCGTCATCAACTTTTTGAATCCTTGCGTGCCAAGGGCACACCTGGTGACTGGAGCCACATCATCAAGCAAATCGGAATGTTTACCTTCACCGGATTGAACTCCGAGCAAGTTGCTTTCATGACCAAAGAGTACCATATTTACATGACATCTGACGGGAGGATTAGCATGGCGGGTCTGAGCTCGAGGACCGTCCCTCATCTTACGGAGGCAATACATGCCGCTGTTACTCGCGCTGCCTAGTCATATGTTTACAAGGCAACATTTTCTTCTTGTGAGCCGACTCCAATATTGGACTCTTCCCCTTCTACGGTTTTGTTGTAATAATCGTTTTACCTTATTAGATGAGGTTAAAGATTTCTCCGACTAAGATTAAATGAAGAAAATCTGGAGGATTTTTTAGTTCTTTTTTTCGACCTTTCCCATGTTACAATTATATGCATTCATGTCAAATTTTGCGTTCATTAGCAGTATTCATGCCAAATTAAAAGTTTTT
>Dhingra_Pear_16_GATCAG_L001_R1_001_paired_trimmed_paired_merged_contig_7022 aspartate chloroplastic [Nicotiana tomentosiformis]	GO:0005739	GO:0009570	GO:0009941	GO:0010319	GO:0048046	GO:0004069	GO:0030170	GO:0042802	GO:0080130	GO:0006520	GO:0009693
ATTACTGGGTTGTCTGCTCCAAATAATAACTCTGCAGTCACTTTGTTGAACGCTGCCAAACCTTCTATTGGGAGGTACTCTTTGTTTTCCCCCCTCTCAATCATAAGATTCTCTGCCTTCTTAACAACATCAAGCACGTATGGCTGAAGATCTTCCGTTCGATATGCCCCAACTCCAAGGTTGAGCTTTGACTCGTTTGTGCTAGCCTTGAATGCTTCAGAAACTCCGAGAATTGGATCAGGCGGGGCCATCGTTACACCCTCGAATTTAGAGACATTCACGGCAGCTACCATAGATACCCTACCAAAAGACTCTGTCTTCGCAAACAGACAGTTTCTTTCCTTGTTCAAGCTCCAAGAAGT
>Dhingra_Pear_16_GATCAG_L001_R1_001_paired_trimmed_paired_merged_contig_70428 aspartate chloroplastic [Nicotiana tomentosiformis]	GO:0005739	GO:0009570	GO:0009941	GO:0010319	GO:0048046	GO:0004069	GO:0030170	GO:0042802	GO:0080130	GO:0006520	GO:0009693
AGCACAAACGAGTCAAAGCTCAACCTTGGAGTTGGGGCATATCGAACGGAAGATCTTCAGCCATACGTGCTTGATGTTGTTAAGAAGGTCAGATCGCTATCCTCCACAAAATACGAAAATCTTTTGCTAATGAGTTATGAGATTCCACTTGATACTCCTAGGAATCGAAAGCTAATTATTGTATTTGTTTTTGTTCTTGCTGTTCAATCTGAGATTCCAATTCAAAGCGACACGATTTGCTTTTGTAGGCAGAGAATCTTATGATTGAGAG
>Dhingra_Pear_16_GATCAG_L001_R1_001_paired_trimmed_paired_merged_contig_55084 aspartate carbamoyltransferase chloroplastic-like	GO:0005829	GO:0009570	GO:0004070	GO:0016597	GO:0000050	GO:0006164	GO:0006207	GO:0006520	GO:0009220
GTGCTGCAAATTGAACGTATATATTAGATCCAACAGCAAACCCAGAAAAATGGAGCAATTTTCTATGCAACCGGTGACACTATGTGACAACTATTTAACGGACGAACGATGTACTATTTAAATTCATTACAATCACGGGCTAGAGTGGAGAAGCACATGTTTGGAACGATGTTTGGCCGGAACATAGCTTCAAGATTGTTTCTCGATCTGCTGATTTCCTTCAACATCCAGCTCCCGAGTTCGGAGGATCAGTTGCTGGAAATCTCTTCAGCTTTTAAGGAAAAGGCAGAGCATAGATGTAATTGTTTGCACTGACTTCCGTTTTATGTTGATCGTATACGGTTTGATTACAATCATCTATGCATTTTATGTGTTAGTGTTGCATTTTCACGTATGTACACAAAAGGGGTAATTCAGCCGAAGACGTTTTACACTCATAGAATCTGTTCTTCCATGCTTACTATGATGACCCAAGGGAAAACAAAAATGAAATTTCAAAGAACTAGTCAAGAGAAACCAGCTTACCCGCTTGTTTATCGAGTTTGAACTCCGCCGGTTTTCGTAACAAAATCTTGTTCGAAATAATCAAGGAAGAAAAGCAAGTGCCAAAACTTGAATTTTTCTTCTGAGCTGAATCAAAACTTAAAAATTGAAAACAAAACGGCATCCCTCACCACCCTACAAGTAGGAGTTTCAAGAGAGCCATCCTTATATATAGGCCGTTCTTTGCTTGTCTGAAATAGGCAGCTCGTGTATCCCCATCAACATCCACGGTAATCTCGTCAAGTCTAGGCAGAGGGTGCATGACCACAGCGTGCTTCTGCATCACCTCTAACACACGACTATCCACAATGTACTTGCCTCGAGCTTCTTCATAGAGGTCAATTCTCTCTCCAAATCGTTCACGCTGAATGCGAGTTTGATACACAACATCACACTTAGAAGCAACTTCCATTAAGTCCGCACTTTCTTCCCACTGAATGTTCCTTGATGTCAAATAATCTTTTATATCATTCTTCATCTTTACCACATCAGGAGAGACAAAGTAGATCTTCACATCGTTATACCTGGCGAGCAAGTATGCAAGTGAGCGCACTGTCCTTCCGTTAGCAAGATCTCCAACAAGTGCAACTTTAATACCATCCAGTTTTCCTATCTCTCTTTCAATAGTATAGACATCTAAAAGAGCCTGAGTTGGGTGTTGTCCAGGACCATCTCCTGCATTGATGACAGGAATGCCAGCAGTTGCAGCAGCTCTTTTGGCTGCACCGCTCTCGAAGTGCCGCATCACAATTATATCCGAGTAACCCTCAACAGTTCTTATAGTATCTTCGAGGGTTTCTCCTTTAGCTGCCGAAGAGAACTCTCTTGCATTTTCAGTTGTCAAGACCTCGCCCCCTAACCGCCTCATTGCAGACTCAAAGGAAAGCCTAGTCCTCGTGGACGGCTCGTAGAAGAGAGTAGCCATAAGATAACCTTTCAGAATTTGACTTCCTGGTGACTTCTTCTCAATCTTCTCCATCTCTCGTGCAACATCAAATATCGCTCCGAGAAGATCTCTGTCGAATTGCTGAGCCTCAATCACATCAGTAACTTGAAATTCCTTCCCCACCGAATAGGAGGAAGATGATTTGTCAAATTCCAATGCCCGGCAGGAAACCGTCCCGTTATTTTGTGACGATCTCTTCAGGTGCATTGGTTGTCTGTAGACAAAGTTTGAAGAACTAGCGCATAACTTTGTGCTCTGAAACGACGTGACCCCTTGGAACGAAGACGATGAAAATAGCGACGATGAAGCAGCCATCTCAATATCTACAAAATTTCAAGCCTCTTATCCGAGGAGGCCGGTTAAACGGAAGATGAAATGAGAGGGGACAGTGGGTGGATTCTGGGGAGGAGGTTGGTGGAGCTGGCGTCGACCTCTGGTCTGAGCTGGTGGTGGCGGCGGCGCTGCTGCAGAGGCTAAATAAGGAGAGAGGGGGAGAGGGAGTTGGAGGAAGAGTGGTGCGTTTTGGGCTTTCTTACTTTAATTGAATCGCTGGGCTTCGATTTCGGTCTCCTCGTCTTGCGCTTGTGG
>Dhingra_Pear_16_GATCAG_L001_R1_001_paired_trimmed_paired_merged_contig_59954 aspartate carbamoyltransferase chloroplastic [Pyrus x bretschneideri]
GAAAGCCCAAAACGCACCTCTACCTACCTCCAACTCCCTCTCCCCCTCTCTCCTTATTTAGCCTCTGCAGCAGCGCCGCCGCCACCACCAGCTCAGACCAGAGGTCGACGCCAGCTCCACCAACCTCCTCCCCAGAATCCACCCACTGCCCCCTCTCATTTCATCTTCCGTTTAACCGGCCTCCTCGGATAAGAGGCTTGAAATTTTGTAGATATTGAGATGGCTGCTTCATCGTCGCTATTTTCATCGTCTTCGTTCCAAGGGGTCATGTCGTTTCAGAGCACAAAGTTATGCGCTAGTTCTTCAAACTTTGTCTACAAACAACCAATGCACCTGAAGAGATCGTCACAAAATAACGGGACGGTTTCCTGCCGGGCATTGGAAGTTGACAAATCATCTTCCTCCTATTC
>Dhingra_Pear_16_GATCAG_L001_R1_001_paired_trimmed_paired_merged_contig_81200 aspartate and glycine-rich -like isoform X2
CAATGATACATGCTGCAAAAGTTGCGTGTAACCATCAAAATTCAAAACCTGCAACGCTATAGATTAATCGGATAGATGCTGTTTACCACCCGGGAAGGTTGGACGATTCATCGAATTGCTCTCTGTGGAAGAACATAATTACCCATTTCCTGTAGGAGATGATATAACAGAAATGACATATATACATGTCGATCATGCCTGCATATCTACTATTATGAGGCTGGCAATTCAAAACACACGAACCAAAAGGGATACCTCGTCTTCTAGCACTCGCTACTCTTACGCAAAACTTACCCTCTTTCTGTTGTTTCCCCTACTTCAGTAAGTACTTGTTTGATATTCACCCCCTTGAAATCTTGAGCTTTTATTGCCTGATCTATACTGGTGAGGGTGTTCCTCCCATGGCCACCGTCGTTCCTTGCTCCCCGACCACTATTTGTTATCCTAAAATCCAAATTATTTTTCTTGTTATTCTGGCTCTCCCACTGTTTCCGACTCCATTCATCTTCTCCACGATCTCTCCATTCTTTATCATTTAGAGACATGCTGTTTCGACTAAGACCATACTCCCAAGAATTTTCACCACGACCCAAGTCTTTTGACTCCTGGTTGCAGCCCCAAGAATTCGATACTGGATCAGCCCATGTACCACCTTTCACTGAGGCACATCCTGATAGCCTCCTTCCCAAGAATTGACACCATTATCCCAACCCTTTGTTGGAGTGATACTGTCCCCCATCTGGTTCCATCCCAGCGACTCATTCCTGCTATCTTCCCATGTATTTTTCTTCGTACTTTCATTGGCTTGAGTAATTCCACATTCCCAAGGGCCGTCACCATTAGTATCCCGCTGGTTCCTGCCCCGAGCTGTATTTATCAAATGTCCACTACCCTG
>Dhingra_Pear_16_GATCAG_L001_R1_001_paired_trimmed_paired_merged_contig_93179 aspartate and glycine-rich -like
CAGTAAATCGAGACAATAAGCAACACACATCACTAATCCTAATATATTTCGGTTCATACGGTTGTGTTCATTTTGGTCTTGAACAAATCTCGGATTCATGAGTGCTTTAGAGAATTTAACCATCTCATACTCATAGAAGTGACTCACTTCTACTCTCACATAAGTGACCACTGATTAAGAATAATCTGCAACATACCTCTTATTTATAAGATATTACTGTCATTATGTATAAATATACATCCTAAAACTTCTGCAAACAACACACTACTTCCACTATAGGAATGAGGTATATAATGTG
>Dhingra_Pear_16_GATCAG_L001_R1_001_paired_trimmed_paired_merged_contig_36082 aspartate aminotransferase [Volvox carteri nagariensis]	GO:0005739	GO:0009526	GO:0044434	GO:0004069	GO:0004096	GO:0020037	GO:0030170	GO:0042802	GO:0080130	GO:0006520	GO:0006979	GO:0009058	GO:0055114	GO:0098869
ACAATGCTGAGTGCCCCAACACGTTCTCCGTAAAGTCCCATATTCTTTGAATATGACTGGGCTATAAGGCATTCACCACCATCAGCAACAAAAAGGCGAATCGATTGCGCATCTTCTTCCAGATTTCCACTGACAAAACCCTACATAGATACCCTAGATGAAGGTATGTAAAGAAACTTGCACCTATTTCTCAGGTGCAAGAACCCGCATGCTTCAACGCTTGGGGGACCCTAGCAAACTGAAAAATGCAAGGTGTTCTCGACCTTTAACGAAACAGTACCTTACCTGATAAGCACAGTCAAAAAACGGTAACAACCCTTTTGATCTGATCAACTGTCTTATCTGCTTCCACTGTGACATAGTTGGATCAACACCAGTGGGATTTTGCGCACATGCTTGGAGAAGCA
>Dhingra_Pear_16_GATCAG_L001_R1_001_paired_trimmed_paired_merged_contig_2681 aspartate aminotransferase 2 family [Populus trichocarpa]	GO:0005739	GO:0009570	GO:0009941	GO:0010319	GO:0048046	GO:0004069	GO:0030170	GO:0042802	GO:0080130	GO:0006520	GO:0009693
AAGTATTACAATCTCTGTTATGTGTTCGATGTATGACCCAGAGATGGCCCCGATTCTGCAGATGCTTATTTTACAAGATCTCAGTCAAGTATGGTAATAACTGTTTAATTATCAGGCTCACCAAAATTTTCTACGCCTCGTTCGTACTTGTATGTCAGCTAATCAAAGTTGCTTCAACTAACATTGTGGTACGAATCAATGATGGCATCCGAGAGGTATTCACATTTCGCCAAAGATAAACCTGCCAGGGAAATCCTCCCATCCTTTGTCATGTATACATGCCACTTGTTTGTCATGTTTTCGGTCTGAGCCTTGTTTAAGCCGGTGAATGAAAACATGCCGATCTGCTTAAGTATAAATGACCAATCCTTTCCACTCTTATCTGTTGCGGTCAGGCTATCGTATAGTTTTTGTCTTACGCCCTTTATCCTTCCAGCCATCATCTCCATCTCTGCTTTCCACTCGTTGAAGAGTGCTGGATCTCCAACTACATTGGCAACAATTCTAGCACCGTGGATTGGAGGATTTGAGTACATAGGTCGAGCGATCCTCTTCAATTGGCTCTTTACCCTTGTTGCTGCATCAGATGATGCGCAGACAACATTGATTGCTCCAATTCTTTCTGCATAGAGCCCAAGGTTTTTACTGTATGACTGAGCAACCAGAAGCTCTAGACCACGTGCAGCAAACAATCTGACAGATGCTGCATCAGTATCCAAGCTTCCACTAGCAAATCCCTGGTATGCAACGTCAAAAAAGGGGATATGGTTTTTTTCTTGAATGACATCAGCAATTTTTTCCCACTGTTCAGGGGTTGGATCTATGCCGGTAGGGTTGTGAGCACAGCCATGAAGCAACACAAAAGATCCTTCAGGTGCTGCCTTTATGTCTGCTATCATCCCCTCGAAATCCAAACCAACTGTTTTTGGATCATAGTATCGGTACTCTGACCATGGAACTCTAGAGTCATTAAAAATGTTTTTGTGATTACCCCAGGTTGGAGATGATATCAAAACTTTTGCCCCTGGAAAATATCGTT
>Dhingra_Pear_16_GATCAG_L001_R1_001_paired_trimmed_paired_merged_contig_20978 asparagine--tRNA cytoplasmic 1-like	GO:0005737	GO:0003676	GO:0004816	GO:0005524	GO:0006421
ATCCCTTTCAATCTATAGACTAATTCAAAGATCTGCTCTTCCTGGATATCTAGGGAAGGGAATAACATCTCTGATGTTGTCAATCCCGGTAGCAAAGAGAACCATACGTTCGAATCCTAACCCAAAACCACAATGTTTGACTGTCCCAAAACGCCGCAAGTCAAGGTACCACTCATATGGCTCAGCAGGGAGACCCATTTCCTCAATCCTGCTCATAATAACATCGTAACGCTCTTCCCTTTGGCTTCCCCCAATCAACTCTCCCACCTTTGGTACCAAAACATCCATAGCAGCCACTGTTTTTAAATCATCATTGAGCCTCATGTAGAACGCTTTGATCCCTTTAGGATAGTTGTAAACGATAACAGGTTTTTGAAATAATACTTCTGTCAGGTATCTTTCGTGCTCAGATGCCAAATCAATCCCCCACTCTACATGGTTCTCAAACTTCTTGCCCTTTTTCACAGCATCAATTAGCAGATCTACTGCTTCTGTATAGGTAATCCGTTTAAAGGGTGTCTTAGCAACCATTGTTAGACGATCAATGCAAGTTTTATCAATTTTGTCAGCCATAAATTGCATGTCTTCCCTGCAGTCGTCAAGTAACCACTGACACAGAAATTTCACGTAAGCCTCTGCACAGTTCATATCATCCTCAAGTTCTGCAAATGCAATTTCTGGCTCCACCATCCAGAACTCTGCCAAATGCCTTGAAGTATGGGAGTTCTCAGCTCGAAAAGTAGGCCCAAATGTATAGACGCTACTAAGAGCACACGCATAAGATTCGACTTGTAATTGGCCAGAAACAGTCAAAAAGGCTTGACGGGCAAAGAAATCTTGGGTATAATCAACCTTCCCATCCTTTTGAGGGATACCAGGTTTAAGCTTAGATCGCTCCTCCATCTTTAAGACATTATCCTTTGCCTTTTTAAGCTCAGCCACAGCAGCACCAATTTCCTGCTTACTTGCTTTAGCAGATTTCAACTGAGCAACATCATCTCCTCTCTCCTTGATGATAAGCTTGGCAGCTTCTATGTCTGCTTCTGATGGAGGAGGGTTCTCAATCAGATCCTTTTCCAACTTTTCAGCTTCACTAAACGAGGTTGTGACTTGAAACATCTCACCAGCACCCTCACAATCACTAGTGGTGATAATTGGAGTTTGCACATAAAGAAATCCATGCTTATGGAAAAATGAGTGGGTTGCAAATGCCAATGCATTTCTGATTCGGGTAACTGCAGAGATAGTGTTGGTTCTGGAACGCAAATGAACATGATCCCTCAAAAACTCGAGGGTGAGCCTGGTCTTGGGCAATGGGTATTTAGCTGGGTCAACCGGACCCACATGGATCACCTTGTCAACATCAAGCTCCACCTTCTGTTTTTTCCCATCTGGGGGAAGCTTAAGCACACCATCCACAGACAGGCAAGTACCGGTCTGCACAAGCTGCCCAAGGTCATACTTGTCAGCTTTCACAATCACCTGAAGGTTGCTGGCGCATGACCCATCATTCAGCTCCAGGAATGCAAA
>Dhingra_Pear_16_GATCAG_L001_R1_001_paired_trimmed_paired_merged_contig_20979 asparagine--tRNA cytoplasmic 1-like	GO:0005737	GO:0003676	GO:0004816	GO:0005524	GO:0006421
ATCCCTTTCAATCTATAGACTAATTCAAAGATCTGCCCTTCCTGGATATCTAGGGAAAGGAATCACATCTCTAATGTTGTCAATCCCGGTAGCAAACAGAACCATTCGTTCGAATCCTAAACCAAAACCACAATGTTTGACAGTCCCAAAGCGCCGCAAGTCAAGGTACCACTCATATGGCTCAACAGGCAGACCCATCTCCTCAATCCTGCTGATAATAACATCGTAACGCTCTTCCCTTTGGCTTCCCCCAATCAACTCTCCCACCTTTGGTACCAGGACATCCATAGCAGCCACTGTTTTCAAATCATCGTTGAGCCTCATGTAGAATGCTTTGATACCTTTAGGATAGTTGTAAACGATAACAGGCTTTTGAAATAATACCTCCGTCAGGTATCTTTCGTGCTCAGATGCCAAATCAATCCCCCACTCTACATGGTTCTCAAACTTCTTACCCTTTTTCATAGCATCAATTAGCAGATCCACTGCTTCTGTATAACTAATCCGTTTAAAGGGTGTCTTAGCAACCATTGCTAGACGATCAATGCAAGTTTTATCAATTTTGTCAGCCATAAATTCCATGTCTTCCCTGCATTCATCAAGTAACCACTGACACAGAAATTTCACATATGCCTCTGCACAGTTCATATCATCCTCAAGTTCTGCAAATGCAATTTCTGGCTCCACCATCCAAAACTCTGCCAAATGCCTTGAAGTATGGGAGTTCTCAGCTCGAAAAGTAGGCCCAAATGTATAGACACTACTAAGAGCACATGCATAAGATTCGACTTGTAATTGGCCAGAAACAGTCAAAAAGGCTTGACGGGCGAAGAAATCTTGGGTATAATCAATCTTCCCATCCTTTCGAGGGATACCAGGTTGAAGCTTAGATCGCTCCTCTAGCTTGAAGACATTATCCTTTGCCTTTTTAAGCTCAGCCACAGCAGCATTAATATCCTGCTTACTTGCTTTAGCAGATTTCAGCTGAGCAACATCATCTCCTCTCTCCTTGACATTAAGCCTGGCAGCCTCTATGTCTGCTTCTGATGGAGGAGGGTTCTCAATCAGATCCTTTTCCAACTTTTCAGCTCCACTAATCAAGGTTGTGACTTGAAACATCTCACCAGCACCCTCACAGTCACTGGTGGTGATAATTGGAGTTTGCACATAAAGAAATCCATGCTTATGGAAAAATGAGTGGGTTGCAAATGCCAAGGCATCTCTGATTCGAGTAACTGCAGAGATAGTGTTGGTTCTGGAACGCATATGAAGATGGTCCCTCAAAAACTCAAGGGTGAGCCTGGTCTTGGGCAACGGGTATTTAGCTGGGTCAACCAGACCCACATGGACCACCTTCTCAACATCAAGCTCCACCTTCTGCTTTTTCCCATCAGGGGGAAGCTTAAGCACACCATCCACAGACAGGCAAGTACCAGTCTGTACAAGCTGCCCAAGGTCATACTTGTCAGCTTTTACAATCACCTGAAGGTTGCCTGCGCATGACCCGTCATTCAGCTCCAGGAATGCAAATGCATCCTTGTCTGCCTTCCGACCAGTCTTCACCCACCCACCAATCCGGACCGTCTGCCCGGCCAACCCAGACCCTCCATCAGGTCGCGAAATAATGGAACGGATGAGAACTCTGTCGGAAAACTCTGCTTTTAGAACAGAGGGAGCGTTGCTTAAGGTTACTTTCGCAAGCTGGGCACTTGAAGGCATGGAATCGTCAGCCATTAGGAGTTGGAATTCAAACTCCCGCCAAAGCAAATAGCTTGAGACGGCAGCTGAGTATTGTTACCCAAACAACTGTCTGACACGGAAGTGAAGGCTTTTTTTCGTTTCAGTGCAAGACCTTAATCGTGATATTCCGATTTCGAAGTCCCCGTCTCGGTTTCTTGAAACCCTAGTTGTGAAGACTTGGGGCCTCGGTCGCTCACTGCCGCCGCCCAAGAGAAGGAAGGAAGGGTT
>Dhingra_Pear_16_GATCAG_L001_R1_001_paired_trimmed_paired_merged_contig_28372 asparagine--tRNA cytoplasmic 1-like	GO:0005737	GO:0003676	GO:0004816	GO:0005524	GO:0006421
TGCTTACTTGCTTTAGCAGATTTCAGCTGAGCAACATCATCTCCTCTCTCCTTGATGATAAGCTTGGCAGCTTCTATGTCTGCTTCTGATGGAGGAGGGTTCTCAATCAGATCCTTTTCCAACTTTTCAGCTTCACTAAACAAGGTTGTGACTTGAAACATCTCACCAGCACCCTCACAGTCACTAGTGGTGATAATTGGAGTTTGCACATAAAGAAATCCATGCTTATGGAAAAATGAGTGGGTTGCAAATGCCAATGCATTTCTGATTCGGGTGACTGCAGAGATAGTGTTGGTTCTGGAACGCAAATGAACATAATCCCTCAAAAACTCGAGGGTGAGCCTGGTCTTGGGCAATGGGTATTTAGCTGGGTCAACCGGACCCACATGGATCACCTTGTCAACATCAAGCTCCACCTTCTGCTTTTTCCCATCTGGGGGAAGCTTAAGCACACCATCCACAGACAGGCAAGTACCAGTCTGCACAAGCTGCCCAAGGTCATACTTGTCAGCTTTCACAATCACCTGAAGGTTGCTGGCGCATGACCCGTCATTCAGCTCCAGGAATGCAAATG
>Dhingra_Pear_16_GATCAG_L001_R1_001_paired_trimmed_paired_merged_contig_46078 asparagine--tRNA cytoplasmic 1-like	GO:0005739	GO:0005829	GO:0009507	GO:0003676	GO:0004816	GO:0005524	GO:0006421	GO:0009793
TCATTCAGCTCCAGGAATGCAAATGCATCCTTGTCTGCCTTGCGACCAGTCTTCACCCACCCACCAATCCGAATTTTCTGCCCAGCCAACCCAGACCCTCCATCAGGTCGTGAAATAATGGAACGGATGAGGACTCTATCAGAAAACTCCGCTTTTAGAACGGAGGCATCGTCGCTTACGGTTACTGCAGCAAGCTGGGCACTTGGAGGCGTGGAATCATCAGCCATTAGGAGTTGGAATTCACACTCAAGCCAAAGGAAATAGCTTGAGATGGCAGCTGGCTATTGTTACCCAAGCAAATGTCTGACACGGAAATGAAGGGTTTTTTCGTTTCACTGCAAAACCCCAAGATATTTCGATTTCGGAGTTCCCCTCTCGGTTTCTTGAAACCTTAGTTGTGCACACTTGGGGCCGCAGCCGCTGGTTCGCTCGCTCGCCGCCGCCGCCAAAGAGAGGGAAGGATGGGTTCTAGGGCGAAACGAATGAAACGACCAAGGATCCAAAGAGAGTAATGCTAGGCAAGAAAATAGAATTTGGACCAACAAAAAAAAGGCCAGA
>Dhingra_Pear_16_GATCAG_L001_R1_001_paired_trimmed_paired_merged_contig_50449 asparagine--tRNA cytoplasmic 1-like	GO:0005739	GO:0005829	GO:0009507	GO:0003677	GO:0004816	GO:0005524	GO:0006421	GO:0009793	GO:0046686
TCTAGGGAAAGGAATAACATCTCTAATGTGGTCAATGCTGGTAGCAAATAAAATCATCCGTTCGAATCCTAAACCAAACCACAATGTTTGATGGTCCCAAAGTGCGGCAAGTCAATGTACCACTCATACGGTTCCGTAGGTAGACCCATTTCCTGAATATGACTTCACTGGAAAGAATTTCAGTGAAAGTACCTCATCAGATGCCGTTTGGAAATAAAGAAATCATTAAATAACAGCTGAGTTCAGTGAAGCAGGATTATCATAAGGTAGTGCCAACTTAATTAATCGTAGTAGGAATGCGTGTTTAGACTACATATTAGTCAAGATACTTGACATCGATTTTTTATAAGCTTTCGATAGACTAACAAAGTAAGAATTGTAATAGAGAGTGCAATTTTTGGTAAAACAGTTGTTG
>Dhingra_Pear_16_GATCAG_L001_R1_001_paired_trimmed_paired_merged_contig_53285 asparagine--tRNA cytoplasmic 1-like	GO:0005737	GO:0003676	GO:0004816	GO:0005524	GO:0006421
TTGGTTGTTTGATGGGCTTCTGTGTACAAGCTTGGAAGCCAATTATGTTCAAGGTAAATAATTTCGGTTTTTTACGCATTTTCTGCAACAAATTGTATTTTTTAATATTGTGAAAGTTATGTTTTCTATAGTGTGAAAGTCCAATCTGTGGGATTTATTTATTTTTTAATTTTGGTGTCGTTGCTGTGTTGTTTTATGGTTTTGGATGGTGTTGGATGACTTGGTGTTTCCATTTATGTGTTGCAAAAGATTTTATCTTTGCTGCTGAGCCATATGAGTGGTACATTGACTTGCTGCGCTTCAGGGCTGTCAAACATTGTGGTTTTGGTTTAGGATTTGAACGGATGGTTCTGTTTGCTACTGGTATTGACAACATTAGAGATGTTATTCCTTTCCCTAGATATCCAGGAAGAGCAGATCTTTGAATTAGTCTATAGATTGAAAGGGATGCATTCGAATTAGTTGATTTATGTCCTTTACCTTTATCTACATTAACAACTGTATTTCCCGATCATCATCGGAAGAACGTAGAACAAAGAATTGCTGCTGTCAATTTGATTTGTTATTAGACAAGCAGGTCTATTCAGAATTCTCCATTGTTATTTCGATTTCTTGCGTATTGGAAGATTATGGATGCATGATTGGTTGCTGGTTGATGTGATTTCTCACCACTGCAT
>Dhingra_Pear_16_GATCAG_L001_R1_001_paired_trimmed_paired_merged_contig_76166 asparagine--tRNA cytoplasmic 1-like	GO:0005737	GO:0003676	GO:0004816	GO:0005524	GO:0006421
CTAAGCAAACACAATGCTACAAGTGAAATTCCACAGCAAGTATAGATGCTTCACGAAGCAAACACAAATCCTTTGTTCTATATATGTTTCTCTGAATAATATGTCAAACAGGACTTATTCGAATGCATCACTAGTTATATACATCAACCGCCTATAATTTAAGGATCTTCTCTTCCTCGATCTCTAGGGTAGGAAATGCAATCTCTAATGTTGTCAAGCCCAGTGGCAAACATAACCATCCGTTCAAACCCTAAATCAAAGCCGCTATGCTTAATAGTCCCAAAGCGCCGCATGTCCAGCTACGATTGATAATCCTCAACGTGCCGTCCCATCTCCAGAATCCT
>Dhingra_Pear_16_GATCAG_L001_R1_001_paired_trimmed_paired_merged_contig_95445 asparagine--tRNA cytoplasmic 1-like	GO:0005737	GO:0003676	GO:0004816	GO:0005524	GO:0006421
ACTTTTGGGACGACGACATCCATAGCAAACACTGTCTCACCGTCTTCATTGAGGCTATAGAAGGCTTTGGTCTTTTTCGGATAGTTGTAAACAATAATCGGCTGCTTAAATTTCTCCCCGGTCAAGTATCTTTCATGCTCATATGCCAAATCAATCCCCCATTCCACATGGTTCTCAAACTTCTGCACAGTTCATAACATCAGGCGCACAAGATTATAAAAACGTTAAACATATGCATGAAGCCCCTGCTTCCGACCCTCGCTACTCCGTCACTCAGATAAACAGATAGTTTGCTACCAATTATTAAGTGAGCAAATATATATCTAGAAGGTTAAGTTTTTTGTTTTCATGGATGCCGGATTGATGTCACTTCCGCTATGTTTTGTTTCTCTATATCTAGAAGGTTAAGTTAGTTATATATATATATATATATAAACAAAGGAAAAAGGTCTTATTTGCTGTCCCAATGGCATTTGTTAATCAATGTGTCATCGAA
>Dhingra_Pear_16_GATCAG_L001_R1_001_paired_trimmed_paired_merged_contig_5609 asparagine--tRNA chloroplastic mitochondrial-like [Populus euphratica]	GO:0009570	GO:0003676	GO:0004816	GO:0005524	GO:0006421	GO:0048481
TTTTGTACACTTCGATTGGTTTTTTCTGGTTGGTTCGAAATACTTTTGAGATTGGGAGACAACCCAGAAATTCAAATCAGAAAGAAAAAAAAAAAAAAAAAAAACCAAAGAAGGGAGATCCTAGAATGATTTCACTGGGAATGTGCTACCTCCCATAAAATGGGTTGGTCAAGAAAAAAGCCACAAAATGGCGACAAACGTGCAGAAACAAATACGGACTTATCCTCCAGGTCTATATACACATGAGTTAACAAATTAGTAATACAAATTGAGGGAAATTTATTCCGCAACTGAAAGCAAACGCTTTAGAACTCTGCCGAACCAGGTGCCCGGGGAAACGGAATAGTATCTCGAATGTTGTCTATCCCAGTTGCAAACTGTACAAGCCTTTCAAAACCCAAACCGAAGCCTGCATGAGGAACTGAACCGTAACGACGCAAATCAAGATACCACCAGTAGCTTTCCTTCTCCAGCTTTAATTCATCCAACCGATCTTCTAAATATTCAAGCCTCTCTTCTCTCTGGCTTCCACCAATAAGCTCGCCAACCCGAGGAACCAACATATCCATTGCTGCGACAGTCTTTCCATCATCATTTTGCCGCATGTAAAATGCTTTGATCTCCTTTGGATAATCTCTGACAATTACAGGGCATCCCCTAAATGCCTCTTCAGTTAAATAACGTTCATGCTCACTCTGCAAATCACAACCCCACTTGACTGGGAATTCAAATTTCTTATTTGCTTTAAGAAGAAGTTCGACTGCATCAGTATAAGTCAACTGCACGAAGTCCTTCTCAGCCACATCACTCAATCGACCAATGATTCCTTTCTCAATCCAAGTGTTGAAAAATTCCATGTCTTCCTTGCAATTTTCGAGGATGTGTCTCACTACATACTGGAGATAGGCACTTGCACAGGCCATGTCATCATTCAGATCAGCAAATGCAAGTTCCGGTTCAATCATCCAAAATTCAGCCAGGTGCCTAGAAGTGTTGGAATTTTCAGCCCGAAATGTGGGCCCAAATGTATATACATCAGACAGAGCAGTAGCATAGGTTTCAGCATTGAGTTGGCCAGAGACAGTCAAAAATGCTGGCTTCCCAAAAAAATCTTGTGACCAATCAACTAGGCCATCCTTCGATTTTGGAATGCCATCCACAGGAGAATGAGAGGCTTCTCTAGAACTTGGAATCAAAGTAGTCACACAAAATTGTTCACCTGCTCCTTCACAATCTGAAGCAGTAATGATGGGACTGGAAACCCATACAAATCCATTTTCCTGGAAAAACTTGTGAGTAGCATATGCCAAAGCATTTCTCACTCTTGCAACCGCACCAAAAGTATTTGTTCTCGGCCGAAGATGAGCTTTTGTTCTCAAAAATTCTCTACTGACCCTTTTCTTTTGGATGGGATACGAAGGATCACTCTTTCCAACCAGAACAATTTTGTTGACCTTCAATTCCACTTTCTGTTTTGATCCTTGGCTGGCAGATATTATCCCTTGCACCCATATTGATGCACCAGTTGTGATTGAGCCAGATTCTACCTGATCATAACCTTCAGCATCTGAGCCCAATACACATTGCATGTTTGAGAGACACGACCCATCATTAACCTCAATGAATGTAACGCTGCTTTGAACTCGGAGAGTACGAACCCAACCCATAACCACCAAGCTCTGGCCCAGGCGCTCGAGCCCCTCATCGGACCCTCCCTTGACATCCACAACCTTGAGCTTCTTCCTGAACTCCCCAACTCTGTTGTTGCCGCCTTCGGACCTCCGCTCTTCAGCAATTTCCGGTTTCGTCCTCTCGGCAGCTCCGCCGGAGTGAAGAGCTGCGGAGATGAGGGTACAGAAGGACCTCCGGCGAGGGACGGCGGCGGCGCCGGAGAGGCGGGGAAGAAATGGCGGGAAAATTGGAGTTGGGGTGCGGCAGGGAAGTGGGGTTCTGGGGTAGAAGGAGAGGAGCCGGAGGGTGGAGTAGGGATTGAACCGGAGAGAAGGGGATGGTGCTAAGGCAGCAGCCATTTTTTCTGCTGGAGTGGTGCTTTTGATATCCACTCGCACTTTCGTGTGGTCTCGACAAAATTAGAGGGAGAATCAATCATGTGTTCGCTGCTAAAACGAGTAGGGTGCGGTGTTGATTTGGTTCGATTTGGTTTGGTTCGGTTTAGTTAGGTTTTCTTCGAAGGCGAATCGAGATCATATTACGGGCACGGATTTGGATAGGGACTGGCTCAGCTATATGAAAAAAATTAATATATTAGGTACATAGTTGCCGCGCTTTACTGTCGAAACAAAAAACAATCATGCATATGCACTCTAGTGGAAGTTCGATCTCTCTCTTCTAACTCACTAACGTTAATCAGTGGTGGAGCCAATGTAA
>Dhingra_Pear_16_GATCAG_L001_R1_001_paired_trimmed_paired_merged_contig_10884 asparagine synthetase family [Populus trichocarpa]	GO:0005829	GO:0004066	GO:0042803	GO:0006529	GO:0006541	GO:0009063	GO:0009646
GAGTACAGATGACCGGGTGGAAAGCTCTCAAAGTGTTCGCAGTCATCATTCAACCCTTTCAGTTCCGATGATATCCAAACCGAGCCATCAAGACTCCAGCCGATATAGAGGGAAGTGATTCCGACAGCATCACGAGCAACGATGAAGCTGTTGTCGCGGGTATCCAGCAGCACAAACGAAAACATGCCGTCCAGCATATCCACGAAATTCTCCCCATACTCTTCATACAGATGGGCAATGACATCACAATCACTGCCGGTTCGGAACTTATGATTCGGCAGACGGCTCCTCAGTTCTTCATGGTTGTAAATCTCTCCATT
>Dhingra_Pear_16_GATCAG_L001_R1_001_paired_trimmed_paired_merged_contig_57529 asparagine synthetase domain-containing 1-like isoform X1 [Malus domestica]
CACCCAGGAAGTGCAACTCAGCAGATGAACTGGGAACGGTGCTGAAATGTGTATGCAGATGTGTTCGACCATTTGCCAAAGAGAAACAATTGCCTTCATCGCCTTCGCAACCAGACTCCTTTACTTCCTCCTCAATGGAAGACACAATTTCTCGCTCCGGGAGACGATTCGAAACGGCTGAACGGAGAAGAAGCTTCGTGCTGCCTAAGCTATCGGGACCCCTCCTCCGAAAAGCTTCTCTGAGGT
>Dhingra_Pear_16_GATCAG_L001_R1_001_paired_trimmed_paired_merged_contig_60622 asparagine synthetase domain-containing 1 isoform X2	GO:0005829	GO:0004066	GO:0005524	GO:0042803	GO:0006529	GO:0006541
CGATCTGCACTTCCTGCAGATGCTTGATTTGCTGCACGGTTACTTCCGTAATTCTTTCGGTTTGATTCCCTTGCAATTCTTGAACCAAACTAAAACAGAAACACAGAAAAACCCATGATTAAATCACCTAAACGATCAGAGTTCTACGCATGCTCAGCCCCCGAAAAAGTGGGGGAACACAGGAAAGAGAGAAACAGAAAAGAACACCACCTGTATAGCTCTTTTAGGCAGAGAA
>Dhingra_Pear_16_GATCAG_L001_R1_001_paired_trimmed_paired_merged_contig_20476 asparagine synthetase domain-containing 1	GO:0005829	GO:0004066	GO:0042803	GO:0006529	GO:0006541
GATCAACACAAAAAAAAAAACAAAAAATATAATGAAATACACCACCACGAGATGTCTAACGAAACACCAACTGCTACCGTTTGATTAGTTCCATGGTTCCAAACAGGTTCTTTCCGCACAAAAACTGATGCATAACGAGACACCAGATCAATAACAGAAGGTCAAATTATTCCCAAGGCCAAGTCAATACAAATTAATAAGCGATTAAGCGCCAAAGAAACGGAGAGACATGCATGCGAATGTGCATAAAACAACGTTGTTTCCGACTCTTCCCAGATCTTCCATTTCCAATTCAATCATAAACATGTACGCATCTACGCTGCATCAAAGAATCCCACTTAAGCCATGTCAGTCCAACCTTTTGTGAATCACTGCACTTCCTGCAGATGCTTGATTTGCTGCACGGTTACTTCCGTAATTCTTTCGGTTTGATTCCCTTGCAATTCTTGAACCAAACTGTATAGCTCTTTTAGGCAGAGAAGCAGCTTCATACAAACCAAGCAATTCTGCGACCCCTCTCAGAATCTTCTTATCTCCTATCCCGCTCGGTTGATCAAGGTTGGCAACCTCCCAGAGAGGAAACCCAAGCAAAATTCTTATAACATCTTCATCCAGGAACGGAAACCTTGCCTCCTTGCCATTGTCAGCAATGCACCTATCATCTCTCCCAAGGTTTCTTTTCCAAATTCTCTGCATGTCCAATTTCATTTCATCGTTTAGTGCACGCCAGCTGCCATTTCTATATTTCGTTCTGTGCCTACCATAGCCAGCGCATTGCTCATCTGCACCTGAACCAACAAGAAGAATCCTAGCCTTGGACTTGTACTTGATGCATTGACAATCCTCATCATTATAATCGGTATTTTCCTCATATACCCATCCATCACCAGCAGCAGCAAGCCACAAGGCAATTCCAATATTCAGGTCCATGTAGGTGTTAGCAGGATTTATGAGCGACATAACATGCTTTGTTTCAAAGGTCAATGTTGACAATTCAGCGTCGATCTCCACAAGCTTCCACTTTCTTGAAGGTGCAATTCTTCTCAGTTTGCTTACTCCTGCCCTGGCAGAGATTCTG
>Dhingra_Pear_16_GATCAG_L001_R1_001_paired_trimmed_paired_merged_contig_37079 asparagine synthetase domain-containing 1	GO:0005829	GO:0004066	GO:0042803	GO:0006529	GO:0006541
GGAGCTCTTCCCAAAAATTCAGCTTAGTAGTTCCATTTTCAACTTCAAAATCAAAAGAACGCTCATTTGAAGAAAAAGGTGATACAGACGACAGCAGAAACTGAGAGTCCTCCAGTGTTGGCCAGTGAACAAGAAGACTCCGCCGACCAAATGCATCTCGAGCAAACCACAGAGTTTTTGAACTTTCCTGCCAATAGATGATAGCCCAAGGCCCTTTGATCTTAGAAAGAACATCTGGAACAGAAATCGAACAGCACTCTCCCAGCAACTGCAGAAGAACTTCGCCATCGTTCTCATCTCTACCAATGTCTATGCCCCCAAAGATTTCACCATTATAAACAAGGATATTCTTATCCGAATCTATCAATGGCTGAACCACAGAGCTTACTCCCCTGAGCTGCAAAGTGGCACCCAG
>Dhingra_Pear_16_GATCAG_L001_R1_001_paired_trimmed_paired_merged_contig_37104 asparagine synthetase domain-containing 1	GO:0004066	GO:0006529
CAATTAGGGTTTAGGGTGGGTGGCAAATTGGCAATCATACACAAGGGGAAATGTGCGGAATCGCTTTGATCATCTGTGGCATTCGTTTTGATCTGTCATCCCTGCTTCTCAATTCCACATCTGCACTCCCCAACTCCGACCAACTTCCGTTCGCCATTGACGACCTCAGAGAAGCTTTGCGGAGGAGGGGTCCCGATAGCTTAGGCAGCACGAAGCTTCTTCTCCGTTCAGCCGTTTCGAATCGTCTCCCGGAGCGAGAAATTGTGTCTTCCATTGAGGGGGAAGTAAAGGAGTCTGGTTGCGAAGGCGATGAAGGCAATTGTTTCTCTTTGGCAAATGGTCGAACACATCTGCATACACATTTCAGCACCGTTCCCAGTTCGTCTGCTGAGTTGCACTTCCTGGGTG
>Dhingra_Pear_16_GATCAG_L001_R1_001_paired_trimmed_paired_merged_contig_37887 asparagine synthetase domain-containing 1	GO:0005829	GO:0004066	GO:0042803	GO:0006529	GO:0006541
TTGTCAACATTGACCTTTGAAACAAAGCATGTTATGTCGCTCATAAATCCTGCTAACACCTACATGGACCTGAATATTGGAATAGCTTTGTGGCTTGCTGCTGGTGGTGATGGATGGGTATATGAGGAAAATACCGATTATAATGATGAGGATTGTCAATGCATCAAGTACAAGTCCAAGGCTAGGATTCTTCTTGTTGGTTCAGGTGCAGATGAGCAATGCGCTGGCTATGGTAGGCACAG
>Dhingra_Pear_16_GATCAG_L001_R1_001_paired_trimmed_paired_merged_contig_51493 asparagine synthetase domain-containing 1	GO:0004066	GO:0006529
TGCCACCGGTACAAATTCCTTTTCCATATCATGTCTACCTGCCTGAAAAATTGTGTGCAGTGAAGAGCGTCGCCTAACAGATTCCCTTAAAGCAATCAGTACCGCCTGTGCTGGCACGGAAATTGAAGCTTGTATAGATCCTGATTTAGATGGTTCTGTATCCGAATTAACTGACTGCATATCACGTTTCCCTGTCAGAGTCTTGGAACGGGAAATATGTAAGTCTTCAGGTTTAGGTTCGACAGAAGTTCTCTCCCATTTTATCAGTTCTTCTAGTACACCATTTGTCCACTCATGTTTTTG
>Dhingra_Pear_16_GATCAG_L001_R1_001_paired_trimmed_paired_merged_contig_61948 asparagine synthetase domain-containing 1	GO:1901605
CCCTGAGCTGCAAAGTGGCACCCAGGAAGTGCAACTCAGCAGACGAACTGGGAACGGTGCTGAAATGTGTATGCAGATGTGTTCGACCATTTGCCAAAGAGAAACAATTGCCTTCATCGCCTTCGCAACCAGACTCCTTTATTTCCCCCTCAATGGAAGACACAATTTCTCGCTCCGGGAGACGATTCGAAACGGCTGAACGGAGAAGAAGGTTCGTGCTGCCTAAGCTATCGGGACCCCTCCTCCGCAAAGCTTCTTTGAGGTCGTCAATGGCGAACGG
>Dhingra_Pear_16_GATCAG_L001_R1_001_paired_trimmed_paired_merged_contig_62667 asparagine synthetase domain-containing 1
AATAGATGATAGCCCAAGGCCCCTTGATCCTAGAAAGAACACCTGGAATTGAACCCAAACAGCACTCTCCCAGCAACTGCAGAAGGACTTCGCCATCGTTCTCATCAATACCAATATCTATTCCACCAAAGATTTCACCATTATAAACAAGGATATTCTTGGCCGAATCTATCAATGGCTGAACCACAGAGCTTACTCCCCTGAGCTGCAAAGTGGCACCCAGGAAGTGCAACTCAGCAGACGAACAGGGAACGGTGCTGAAATGGGTATGCAAATGAGGTATTCGACCATTTTCCAAATAGAAACAATTGCCTTCATCGCCTTCGCAACCCGACTCCTCCTTTACTTCCCCCTCAATGGAAGACACAATTTCTCGCACCGGGAGACGATTCAAAATGGGTGAATGGAGAAGAAGCTTCGTGCTGCCTAAGCTATCGGGACCCCTCCTCCTTAAAGCTTCTCTGAGGTCGTCAATGTCGAATGCAAGTTGATCGGAGTTGAGGACTGGAAGTGTGGAATTGAGAAATAGGGACGATAGATGAAAACGAATGCCGCAAATGATCAAAGCGATTCCGCACACATTTCTGTTGGT
>Dhingra_Pear_16_GATCAG_L001_R1_001_paired_trimmed_paired_merged_contig_102201 asparagine synthetase [glutamine-hydrolyzing]-like isoform X1 [Beta vulgaris vulgaris]
CAACTGTAGCCAACGCCATCACTGAACTGTTCCTTCTGCCGGTACAATATGTGCTATAACAAAAAACACAAGGTACAAACAAGTTAGCTATATATTGCACAAATAGGGCACCACCACACTGCGGAGTGTGAGTGGCTGGTCAACCAACCATGCACTGCTGAGAGCCCGCCTCTCACCATCCATACTTGAAAATTGTGTGTATGTATATTACATATTGAACATTTTGTATCATGCAGAACACGATTACTGACACAAAAGCCAAAAGTTACAGACCTTTGGCAAATATGGCTTTTGATCA
>Dhingra_Pear_16_GATCAG_L001_R1_001_paired_trimmed_paired_merged_contig_1065 asparagine synthetase [glutamine-hydrolyzing] 2	GO:0005829	GO:0004066	GO:0042803	GO:0006529	GO:0006541
CTCCTTGCTTGCTAGAGTAAATATGCCCAGGAGGAAAAGATATGAATCTTTCACAATCATCACTTAAAGCTTTCATTTCTGAAGCAAACCAAATTGATCCATCAAGACCCCAGCCCATGTAAAGTGGGGTGATACCAATTGCATCTCGAGCTGCAATAAAACTTTGGTCTCTCGTGTCAAGGAGGACAAAGGAAAACATGCCGTCCAACATGTCTACAAACTCTTCTCCGTGTTCTTCATAAAGATGTGCAATCACTTCACAGTCACTGCCGGTTCGGAACTGATGCGACTTCAGATTTTCTCTCAATTGCTTGTGGTTATATATCTCACCATTGACAGTGACAACAACGGTCTTGTCTTCGTTGTAAAGAGGCTGATCTCCAGAAGCAGGGTCGACAATCGCCAACCGTTGATGAGCAAGATAACAATTTCCATGGCAGTGCAATCCGCTCCAATCAGGACCTCGATGCTTCAACCTGCGCGAGAGTTCAATGATGCGGGAGCGCTTGGCCTGGGAGTTGTCGATGCAGCCGAACACTGCCAGAATCCCACACATGGTGGCGGTGGCGGTGGCGGTGGCGAGGCGAATAGCAGCGGAGGCGAGCGGAACGGTGAAGGAAAATGGCAGAGTGTGAACGTTGTGACTGCGGAATCAGAGGAATCGGGTGCTTTTATAATCTGTTGGCGCTTTGATCGCGGCCGTAGATTTTGACGAGCTGATTAGTGTGTGATGAGATTCCACATTTAAATTTAGGGTTTTAATTGACACTTGATACTAGTGTGCCGTCTGAGATTC
>Dhingra_Pear_16_GATCAG_L001_R1_001_paired_trimmed_paired_merged_contig_1957 asparagine synthetase [glutamine-hydrolyzing] 2	GO:0004066	GO:0006529
ATGCAGGTCGCCATCTTGAATGGCATTAGCTTCTCTGGTGGTGAGGGTGATGGTGGTTGTACCATCACCTTACCAAAAGGTTAATTACGCTATCTGGAGCAGCGAGTATATTACGATTGTACATAAAAGTCACCACCTTAGGATTTTGATTAGATAGTAATCATTGTAAATACCATACTGGTTCACAATGTGTTTCTTATACGCAAAACAAATACCAACTAAGACAATCTTTTAAACGTGTAAGAATAGAAACCAATACCAAGACCTGAACAAATTAACTACAGCTAAGACCTGAACCCGTAATTTTGAAATTGAGTTGAACTCAAACAACCGCCGCAGCTTTCTCTACAACCCCTTCTCCTACTTTTTTAGAGCCACTTACAACATTTCCGTTTTCTGCATCCCCTGCTTCCTCGTATGCAGCTGTATGAATACCAAGTGCAGCACGGCCAGATGGATCAGGATTTTTTGACCATTCTGCATCCCATTCCACAGCTTTTGCTGTACTGCACGCCACACTTGGACCACCCGGAACTGTTGATCTGGCAGCATTCTTTGGAAAGAATTTCTCAAATATTGTCCGGTAATAGTATGCTTCTTTTGTCGTAGGAGTGTTTTCAGGGTAAACGAAGCTAGCATTGCTCAGCATTGAATCTGTTACTTGACAGTTTGCATGATCTTTCAAGCCGTCAATCCAACTGTAGCCAACGCCATCACTGAACTGTTCCTTCTGCCGGTACAATATGTGCTTTGGCAAATATGGCTTTTGATCATCGTCAAATGCATTGCGTAAGACCCACTTCTCAATTCTCCCAGGCCTGATCATTTTCCATTCTGGATCAATGTTCATGGCAATATTGATGAACGCTTTATCTAAAAAGGGCACACGGGCCTCAACACCCCAAGCTGAAGTTGATTTATTGGCCCTCAGACAGTCATACAGATGAAGAGCTTTAATCTTCTGACATGTTTCTTGGTGAAACTCCTCCTTGTTTGGTGCCTTATGGAAATACAAGTAACCTCCAAAAATTTCATCTGAACCTTCCCCAGAAAGAACCATCTTTACTCCCAGAGATTTAATTTTTCGAGACATAAGAAACATGGGAGTGCTAGCTCTGATAGTCGTTACATCATATGTTTCAGTGTGGTAAATAACTTCCTCAAGTGCATCTATGCCTTCCTGGACAGTAAATTGAAACTCATGATGACGAGTCCCAAGATACTCTGCAACTTCTCTCGCTGCTTTCAAATCTGGTGATTTCTCCAAGCCAATGCAAAAAGTGTGTAACTGTGATCCCCACTGACATGCAGCTTCTGAATCAGCCAAATAGCGACAGGCCACAGCAGCAACAAGTGATGAGTCCAGTCCTCCAGACAAAAGAACACCGAATGGTACATCTGTCATAAGTCTCTTCACCACAGCCTTCTCAAAAGCCTTACGTAAAACTATGGGATCATAAGAAGCCGATGGTGTCTGTTCCAAAAACCAGGGTGGATTGTACCACCTTCTAAGTTCTCCTTGCTTGCTAGAGTAAATATG
>Dhingra_Pear_16_GATCAG_L001_R1_001_paired_trimmed_paired_merged_contig_30087 asparagine synthetase [glutamine-hydrolyzing] 2	GO:0005829	GO:0004066	GO:0042803	GO:0006529	GO:0006541
GCTGCTTTCAAATCTGGTGAGCTCTAAAGATTGAAAATGTAGCATTTAAATGTAGAGAAAAACCATCAGTAGATAATGTCTCATAAAGATTGATTGCAATAAAATACACCTAAATCTCTCAGGTGCCAGAATTTACATGGGAATGATGATTGCACATCTACAACAAGGTCCTTTTATTTCTTTGAACTTGCCACTTTAACTAACCATACAAGTATGTAGATATCATAAACGTATTAACAGTTCAATTGCTTCATTATAGACATAAATGTGTCGGAGTACAACTTTTTATCAGTGAGACGTCATTAGGTATAATAAATGGACAACTTGTTATTAGTGAGATTTTGACGTCAATAGGCATAAGAAATGGACGAAGCCCGCCCTTGTCTGAAATTTTTACCACAAAGTGTAATACATACTTATTTCAAACTGGAAATCAGGTCCTTTCTAAGTTTTTGAAAGGATAATAAACATATTGGCAGTGTGAAGTTATAGCATTATATCTAAATGGACGTCCTTTGCACACAAAGTGAACAAATGTGGTACTTGAATTGACCAAGCTGCACTGTCAAGAGAACTGGAAAAAAAGGGGAAGGGTTGGGGAACTTGAGAGAGCATCACATGTGGCTATCTAAACAAGATAGCACTACACTAAGTAAGCACCAATTTTGGCTATCTAAAATGATTACCTCCAAGCCAATGCAAAACGTGTGCAACTGTGATCCCCACTGACATGCAGCTTCTGAATCAGCCAAATAGCGACTAGCCACAGCAGCAACAAGTGATGAGTCCAGTCCTCCAGACAAAAGAACACCGAATGGTACATCTGTCATAAGTCTCTT
>Dhingra_Pear_16_GATCAG_L001_R1_001_paired_trimmed_paired_merged_contig_4058 asparagine synthetase [glutamine-hydrolyzing] 2	GO:0004066	GO:0006529
AGGGTGGATTGTACCACCTTCTAAGTTCTCCTTGCTTGCTAGAGTAAATATGCCCAGGAGGAAAAGATATGAATCTTTCGCAATCATCACTTAAAGCTTTCATTTCCGAAGCAAACCAAATTGATCCATCAAGACCCCAACCCATGTAAAGTGGGGTGATACCAATTGCATCTCGAGCTGCAAGAAAACTTTGGTCTCTCGTGTCAAGG
>Dhingra_Pear_16_GATCAG_L001_R1_001_paired_trimmed_paired_merged_contig_44735 asparagine synthetase [glutamine-hydrolyzing] 2	GO:0005829	GO:0004066	GO:0042803	GO:0006529	GO:0006541
CCAGAAGCAGGGTCGACAATCGCCAAACGTTGATGAGCAAGATAACAATTTCCATGGCAATGCAATCCACTCCAATCTGGACCTCGATGCCTCAACCTGCGAGAGAGCTCGATGATGCGGGAGCGCTTGGCCTGGGAGTTGTCATGCAGCCGAGCAATGCCAGAATCCCACACATGTTGGCGACGGCCAGGCGTGGAGGAGCGGAGGAGGGAATAGCAAAGAGTGAAAGTTGTGGCTGCGGAATCAGAGGAATCGGGTGAATTTAGGGGGTGTAGTCTGAGGATTTTAAAAAGAGAGTTTAGGATGTACTCAATTTGGATTTTGGAGGATTTTAAAGGATTTTTTTTTAAGTGATAAATTCTAAAGGATTTTAATAAACTTTATAAATCTATATGGATTTTGGTAGATTTA
>Dhingra_Pear_16_GATCAG_L001_R1_001_paired_trimmed_paired_merged_contig_72664 asparagine synthetase [glutamine-hydrolyzing] 2
ATTCCACAGCTTTTGCTGTACTGCATGCCACACTTGGACCACCGGGAACTGTTGATCTGGCAGCAATTTGACTGTTTGCATGATCTTTCAAGCCATCAATCCAACTGTAGCCTACGCCATCAGTGAACTGTTCCTTCTGCCTGTACAATATGTGCTTCTGCAAATATGGCTTCTGATCATCATCAAATGCATTGCGTAAGACCCACT
>Dhingra_Pear_16_GATCAG_L001_R1_001_paired_trimmed_paired_merged_contig_10883 asparagine synthetase [glutamine-hydrolyzing]	GO:0005829	GO:0004066	GO:0042803	GO:0006529	GO:0006541	GO:0009063	GO:0009646
AAGTGCACCTTCTTTGCTCGAGTACAGATGACCGGGTGGAAAGCTCTCAAAGTGTTCGCAATCATCATTCAACCCTTTCAGTTCCGATGATATCCAAACCGAGCCATCAAGACTCCAGCCGATATAGAGCGAAGTGATTCCAATAGCATCGCGAGCAACGATGAAGCTGTTGTCGCGGGTATCCAGCAGCACAAACGAAAACATGCCGTCCAGCATATCAACGAAATCCTCCCCATACTCTTCATACAGATGGGCAATGACATCACAATCGCTGCCGGTTCGGAACTTGTGATTCGGCAGACGGCTCCTCAGCTCTTCATGGTTGTAAATCTCTCCATTCACCGTGACAACAATTGACTTGTCCTCGTTGTAGAGAGGTTGATCACCAGAAGCAGGGTCAATGATGGCCAGCCTCTGATGAGCCAAGAAACAATCTCC
>Dhingra_Pear_16_GATCAG_L001_R1_001_paired_trimmed_paired_merged_contig_3087 asparagine synthetase [glutamine-hydrolyzing]	GO:0005829	GO:0000166	GO:0004066	GO:0042803	GO:0006529	GO:0006541	GO:0009063	GO:0009646
TGCAAGCTCATTGTCTTATTATTCAAAGTGAAGGACAAAGAGGACTGAAACCAAAAGGAAACATACATAGAGGTTCTTCTAACCTTCAAAACATCTCCACAACAACTTTAGACAACACACTTAAGAATACTACAACATATGACCACACAAACATCTTTTGGAAACCACTGTGGCCTTTTCTTTCAACTTTACATACAAGCCTATTAATTCTGTGATTACCACCCTTCTTAAAACTTCAGGGTTCGGGTCCTCCTTCGGGGCATTACTAGCTGCGGATTGCAACCCCCACGGTGCTCGCTTTCATCTGAGGTACATTGTCAATGATCTCTGGAATTCCGCTAGTCACCGGTGCACCCTGCTTGTCATAAGCTTGTTGGTGCACTTCAAATATAGCCCTGCCAGATGGGTCAAGATTTTTGGACCATTCGGCATCCCATGCCACAGCTGTGGCTGTGCTGCAGGCTACACTCGGTCCTCCAGGCACCGTGTTCCTGGCCGAGTTCTGTGGGAAGAA
>Dhingra_Pear_16_GATCAG_L001_R1_001_paired_trimmed_paired_merged_contig_3088 asparagine synthetase [glutamine-hydrolyzing]	GO:0005829	GO:0004066	GO:0042803	GO:0006529	GO:0006541	GO:0009063	GO:0009646
TCCTGGCCGAGTTCTGTGGGAAGAATCTTTCGAAAATCATTCGGTAGTAGTAGGCCTCCTTTGTATATGGAGTGTTGTGGGGGAAGATGCGTTCAGCATTCATCATCATCTTATCAGTGACATGGAGAGCAGCATGGGATTTGAGGCCGTCAATCCAACTATAGCCGACCCCGTCGCTGAACTGCTCCTTCTGCCTGTACAGAATGTGCTTCGGCAAATAAGGTTGCTCCTCATCATCAAACGCCTTTCGGAGGACCCATTTCTCAATTCTTCCTTGGTCCTTCTTGATCATTTTAAACTCGGGATCAATATCCATTGCAGCTTTGATAAAATCCTTGTCCAAGAA
>Dhingra_Pear_16_GATCAG_L001_R1_001_paired_trimmed_paired_merged_contig_3089 asparagine synthetase [glutamine-hydrolyzing]	GO:0005829	GO:0004066	GO:0042803	GO:0006529	GO:0006541	GO:0009063	GO:0009646
GAGGGATCTGATGAAATTTTCGGTGGATACTTGTACTTCCACAAGGCACCCAACAAGGAAGAGTTCCACCGCGAAACCTGCAGAAAGATCAAGGCACTGCACATGTATGATTGCCTCAGGGCAAACAAATCAACATCTGCCTGGGGCTTAGAAGCCCGAGTCCCATTCTTGGACAAGGATTTTATCAAAGTTGCAATGGATATTGATCCCGAGTTTAAAATGATCAAGAAGGACCAAGGAAGAATTGAGAAATGGGTCCTCCGAAAGGCGTTTGATGATGAGGAGCAACCTTATTTGCCAAAGCACATTCTGTACAGGCAGAAGGAGCAGTTCAGCGACGGGGTCGGCTATAGTTGGATTGACGGCCTCAAATCCCATGCTGCTCTCCATGTCACTGATAAGATGATGATGAATGCTGAACGCATCTTCCCCCACAACACTCCATGTACAAAGGAGGCCTACTACTACCGAATGATTTTCGAAAGGTTCTTCCCACAGAACTCGGCCAGGA
>Dhingra_Pear_16_GATCAG_L001_R1_001_paired_trimmed_paired_merged_contig_65592 asparagine synthetase [glutamine-hydrolyzing]	GO:0005829	GO:0004066	GO:0005524	GO:0042803	GO:0006541	GO:0009063	GO:0009646	GO:0070981
TGCTGCAGGCTACACTCGGTCCTCCAGGCACCGTGTTCCTGGCCGAGTTCTGTGGGAAGAACCTTTCGAAAATCATTCGGTAGTAGTAGGCCTCCTTTGTATGAGGAGTGTTGTGAGGGAAGATGCGTTCAGCATTCAGCATCATCTTATCAGTGACATGGAGTTCGGCATGGGCTTTCAGGCCATCAATCCAACTGTAGCCGACCCCATCACTGAACTGCTCTTTCTGCCTATACAGAATGTGCTTTGGCAGATAAGGTTTCTCCTCATCATCGAATGCCTTCCGGAGGACCCATTTCTCAATTCTTCCTTGGTCCTTTTTGATCATTTTAAACTCGGGATCAATATCCATTGCAACATTAATGAAATCTTTGTCCAGGAACGGGACTCGAGCTTCTAATCCCCAAGCAGATGTTGATTTGTTTGCCCTGA
>Dhingra_Pear_16_GATCAG_L001_R1_001_paired_trimmed_paired_merged_contig_26792 ascorbate peroxidase family [Populus trichocarpa]	GO:0005829	GO:0016688	GO:0020037	GO:0006457	GO:0009408	GO:0009644	GO:0042542	GO:0055114	GO:0098869
GGATACAAAAACGATCTCTAGAACCTTCGTCTCCCCAAAAATACGCTTCCTATATATGCATTTGTTCTGTGTCTGAAACTCCCTCCTGAGACCTGCGCTGTGTTCAAAGCCTCAAAACCGTGGCAATTGCTTCTTTCTAGCTAGCTAGATACTCTAGATTGTTTGGATCATTGATTGTCAACATGGTGAAACAATACCCGACTGTGAGCGAGGAATACCTGAAGGCAGTTGAAAAATGCAAGAGAAAACTCCGAGGGCTCATCGCTGAGAAGCACTGTGCTCCGATAGTCCTCCGGTTGGCATGGCACTCAGCTGGTACGTTTGACATAAACACGAAGACTGGAGGACCGTTTGGGACCATCAGGCACCCGGAGGAGCTCGCTCATGAAGCAAACAACGGTCTTGATATCGCGGTTAGGCTTCTGGAGCCGATCAAGGAGCAGTTTCCGATCCTCTCATATGCAGACTTCTACCAGCTGGCTGGAGTTGTTGCTGTAGAAGTTACAGGAGGGCCTGAGATTCCTTTCCACCCTGGTAGACCAG
>Dhingra_Pear_16_GATCAG_L001_R1_001_paired_trimmed_paired_merged_contig_2690 ascorbate peroxidase	GO:0005618	GO:0005794	GO:0005829	GO:0005886	GO:0009506	GO:0009570	GO:0016688	GO:0020037	GO:0006094	GO:0006096	GO:0006457	GO:0006499	GO:0006511	GO:0006598	GO:0006833	GO:0006972	GO:0007030	GO:0009408	GO:0009644	GO:0009698	GO:0009793	GO:0009853	GO:0034976	GO:0042398	GO:0042542	GO:0051788	GO:0055114	GO:0080129	GO:0098869
CCAGGGTGTGACCACCGGAGAGAGTAACAATATCCTTGTCACTGAGGCCCATGGTCTTGCAGAAGACATCCCTCAAATGGTCAGTACCCTTGGTAGCATCGGGAAGACGGCCCTCTGGTGGTGGCTTGGGGGCATCCGTCCTTCCTGGGTGGAAAGGGACATCAGGCCCACCAGTAATCTCAACAGCAACAACACCAGCCAGCTGGTAGAAGTCAGCGTAGGAGAGGATGGGGAACTGTTGCTTGATGGGCTCCAAGAGCCTGACGGCGATGTCGAGACCATTGTTGGCCCCGTGAGCTTGCTCAGCCGGGCACCTCATAGTTCCGAAGGGCCCCCCGGTCTTCGTCTTGGTGTCGTAAGTTCCAGCTGAATGCCATGCGATACGAAGCATGATAGGAGCGCAGTTCTTCTCGGCGATCAGACCTCTGAGCTTCCTCCTGGCCTTGTCGATAGCCGTCTTGTACTCTTCGCTCACGGTAGGGTAGCACTTCCCCATGGTCAAACGTCCTTCCAAGCTGCTTGTTGGTTGGTGAGTGAACTGTAAACCCTAGCAGCGATGGAGAGTGAGTGGCACGGGGAGAGCACAAGCTCTCTGGCTGATATAGGCGGGCTGTGAGGAGGATAAGGTTCTCACAGCCGTTGGATCTTCCGTTGGATCTTTTCGTGATCTTGGGGCTGGATTTGTCTTAAGGGTTTGGACGGTTGAGATTCGTTTGGATGGTTTGACATGCGGTGGCGATTGAGGAATTGGTG
>Dhingra_Pear_16_GATCAG_L001_R1_001_paired_trimmed_paired_merged_contig_3515 ascorbate peroxidase	GO:0016688	GO:0020037	GO:0006979	GO:0055114	GO:0098869
GGGAAGGTGCCACAAGGAGCGATCTGGATTTGAAGGACCTTGGACTCCCAACCCCCTTATCTTTGACAACTCCTACTTCACGGTGCTTCTTGGTGGAGACCAGGAAGGTCTTCTAATGCTTCCAAGTGACAAGGCTCTTCTGGATGACCCTGTCTTCCGCCCTCTTGTGGAAAAATATGCTGCGGATGAAGATGCCTTCTTTGCTGACTATGCTGAAGCTCACATGAGGCTCTCTGAGCTCGGGTTTGCTGAGGCCTAAGCAGGGTCGGGAGAACCAAAAGGGATGATGCAAGCCTTTGCTTTTGTTTTTGGGATGCCTCTTAGTTGTGAGGTTTTAGGCAGTTGGTATTTTTCTTATTTTTATTGGGGTTTAGGTAAGAAGTTGGGACTTCTGGTTCGGTTTGAAGAACGAATGCTTTTAAATTGGACAGAATGCTCTGGTAATCATCCTTGTAGATTGAATAAAGCCGTAATTTTCACTTCACTGATTTTT
>Dhingra_Pear_16_GATCAG_L001_R1_001_paired_trimmed_paired_merged_contig_2691 ascorbate partial	GO:0005618	GO:0005794	GO:0005829	GO:0005886	GO:0009506	GO:0009570	GO:0016688	GO:0020037	GO:0006094	GO:0006096	GO:0006457	GO:0006499	GO:0006511	GO:0006598	GO:0006833	GO:0006972	GO:0007030	GO:0009408	GO:0009644	GO:0009698	GO:0009793	GO:0009853	GO:0034976	GO:0042398	GO:0042542	GO:0051788	GO:0055114	GO:0080129	GO:0098869
AAGAACTGTGCTCCTCTCATGCTTCGTATTGCATGGCATTCGGCTGGAACTTACGATACGAAGACGAAGACCGGAGGGCCGTTCGGAACCATGAGGTGCCCGGCTGAGCAAGCTCACGGGGCCAACAATGGCCTCGACATCGCCGTCAGGCTCTTGGAGCCCATCAAGCAACAGTTCCCTATTCTCTCTTACGCTGACTTCTACCAGTTGGCCGGTGTTGTTGCTGTTGAGATTACTGGTGGGCCTGATGTCCCATTCCACCCAGGAAGGAAGGATGCCCCCGAGCCACCCCCAGAGGGCCGTCTTCCTGATGCTACCAAGGGTTCTGATCATTTGAGGGATGTCTTCAGCAAAACCATGGGCCTCAGCGACAAGGATATTGTTGCTCTCTCCGGTGGTCACACC
>Dhingra_Pear_16_GATCAG_L001_R1_001_paired_trimmed_paired_merged_contig_70957 aryl-alcohol dehydrogenase isoform X2
TATATGAATCACTACCAACCCTACGAGTAAATTCACAAATAAGAAACAGAGAAAAAAAACAAGGATTAACTGCCAGGGTTCTATTCACAACAATAAACAGTTCAACCACTACTAACAACCATCCAATAAATACACAAAAATGGTATATAACTGTGTAGTTTAGGGTCGAGCTCACTAGAAAGAGTTAACAGCGAGAACCTCACTAGCAATTGGATCACAATCACACAAATATTTTCAGTGAAAATAATATATATGACTCTTAAATGTGACACACTCGGATGAGAAATGATAACCAATGCGCATATATACAAGCACAGCACGCAAGCAATGAGCTATTGATAATTGAGTACAATACATATATCTGCCATATCAAAAGTGGTGAGTCCAGCATCAGCATATTTAAGCATAGCATCAACTGCATTGTCTCTATCAATTTGACCCCAGCCACCGCTCGTCTGCCACATCCCATTAACAAGCCGACATATATCTAGTGAATCCTTGCCATTCTTAACCACAGCCTGTCGGTTATCTTCAGTTAGCACACCCTGGATTGGCCTCCAGCTGAGTTTCTGAATTCTTTTGGTTGTTCTTCCTTTCTTGATCGAGCTAAACGTAAATTTGCTTAGAGCATTATGGTGCAACAACTCTGCCATTGCAAATAGGACAGCCTAAATACGCAAATAAATCGAAACAAACCCGGTTTCTCTTCTTCTACATCAATTTCACACACAGCAAAGATTATCTTATCAGTAGCTCTCCAGCTTCTCCTGCACCATTGATTTTACTTTTATTTATTTTTTAAAATATTGGGTTTTTGCAAGGTGTTGCAGTTTTACACATAAGCCCCCATCTTGTTGCATATTTTCACATATTTAGACCAGGATACAACAAATTCACATATTATCTAAGGGTACTATTGTAAATGAATGCTACTGTATTTCCAGGTCAACCAATAAATAGTTTCCACGTAAGCACATCCCTTAGTGTAAATTGGGGTTTTGACTTTATTTGACTTACAGTGGTCTGCCATGTCGAAGGTGGA
>Dhingra_Pear_16_GATCAG_L001_R1_001_paired_trimmed_paired_merged_contig_22116 aryl-alcohol dehydrogenase isoform X1
AGTGTCTGAAGAAGAGCTTGGAAAAGACTCCAACCTCCCCAGGCATCAACCATCTGCCTCACGTTACAAATCGAGTAAGAACAGATCAAAACAGATAAAATGCACACAAAATATGAGTGCTAAACACCAACTAATTAAGCTTATTCCCCTTTTTATGACAACACCCACAATCCTTTGCTGGATTTTGTATCTAAAGCTGACTTACCAACATCCTGGGGCACATCTTAATAACCATATTAATGAATTAAAGTGTTAGCGTCAATAAGTTCAAGACTCCATACTCGTTTGTACTTTTGGAGGGAGGGAGTGTTTAATGGAGGCCCGGCAAAAGGAATGTTCAAG
>Dhingra_Pear_16_GATCAG_L001_R1_001_paired_trimmed_paired_merged_contig_4267 aryl-alcohol dehydrogenase isoform X1	GO:0009505	GO:0009570	GO:0009941	GO:0018456	GO:0000096	GO:0006098	GO:0006546	GO:0006636	GO:0006766	GO:0008652	GO:0009072	GO:0009106	GO:0009108	GO:0009695	GO:0009902	GO:0010027	GO:0015995	GO:0016117	GO:0019288	GO:0019761	GO:0034660	GO:0042793	GO:0055114
ATGACAGGGGTATATACGTCAATCTAGCGTTTCAAAATAGGCACACCGCACATACAACGATGGCGTCGTACGCCTTATCCTCTTCAATTCCCCCAATTGCTTCGCTTCCTCCGCTGCTGTTACACTAAAATGGCAACTTTACATTTACACAGCGCCCTAGCTAACCCGACGCCGTTCAAATCCACAAACATCCAGATTTCAACTCGGCGAGAGCCACCCAGGCGCCGAGCCAACTCGGTCAGGTGCGGCGAGGCAACTCAGGTCAGCGGCGAGACCCACCGAGTCACGGTGAAGAACGGGAACGATTCTCTGGACATATGCCGAGTACTGAACGGAATGTGGCAGACGAGTGGTGGCTGGGGCAGAATCGACCGAGAAGACGCCGTCGAGGCCATGCTCCGCTACGCAGACGCTGGCCTCTCCACCTTCGACATGGCAGACCACTATGGACCGGCTGAAGATCTATATGGCATCTTTATCAATCGAGTTCGTCAGGAGCGTCCACCAGAGTACTTGGAAAAGGTCAGAGGTCTTACGAAATGGGTGCCACCGCCTGTTAAGATGACAAGTAGTTTTGTAAGGGACAGTATTAATGTTTCACGAAAGAGAATGGACGTGGCTTCCTTGGACATGCTTCAGTTTCATTGGTGGGATTATGCAAATACTGGTTACCTTGATGCACTAAAACACCTTACAGATTTGAAAGAAGAAGGTAAAATTAAGACAGTCGCCTTGACAAATTTCGATACAGAGAGGCTACAGATAATCCTAGAAAATGAGATTCCTGTTGTAAGCAATCAGGTCCAGCATTCCATTGTTGATATGCGTCCTCAACAGAAAATGGCAGAGCTTTGTCAGCTCACAGGAGTCAAACTTATAACGTATGGGACAGTAATGGGCGGTCTATTATCTGAAAAGTTCCTCGATACCAACTTGAACATTCCTTTTGCCGGGCCTCCATTAAACACTCCCTCCCTCCAAAAGTACAAACGAATGGTTGATGCCTGGGGAGGTTGGAGTCTTTTCCAAGCTCTTCTTCAGACACTCAAAGGCATTGCTACTAAACACGGAGTCTCCATTGCTAATGTTGCGGTGAAATACGTTCTAGATCAGCAAGCAGTTGCAGGATCAATGGTAGGTGTTAGACTCGGGTTGTCGGAACACATCCAAGACTGCAATGCTGTGTTCTCACTTGCTCTCGATGAGGAAGATGTAAACAGCATAAAAGAAGTCACAAAGAAAGGGAAGAATCTCCTTAAAGTGATTGGGGACTGCGGAGATGA
>Dhingra_Pear_16_GATCAG_L001_R1_001_paired_trimmed_paired_merged_contig_8759 arv1 homolog isoform X2	GO:0005794	GO:0016021	GO:0032541	GO:0006665	GO:0016125	GO:0032366	GO:0097036
CAAGGACCATAGATGACTGAGTTATCTTACTTTGAGTGCCACAGTGTTGGATGATAAAACAAATAAATCAACGATCAAAATCACAGAAGGACATTCCCAGACCATCATAGAACAGATACTCAAATTAGATATGCATTGAGTCTAAGCAAGTATTCTCGAGGAAAGTTCAAATATGAGAAAAGAAAAAACGGATTTATTTAATTTGCAAACCATACCATCATTGCAATAAGAAACATCTTGAAGTAACTTGAAATAAATATTGC
>Dhingra_Pear_16_GATCAG_L001_R1_001_paired_trimmed_paired_merged_contig_20759 arogenate dehydrogenase chloroplastic-like	GO:0009507	GO:0004665	GO:0008977	GO:0006567	GO:0006571	GO:0055114
CCGATATGTTTCAATCATCGCACTTATCAACGACAATTACACTAACAAGTTTGGAGCAACCAGCGCAGGAGGAGTTCCTAGTCGAGCCGCTAATATGGCTGGTATTTCACTTCTTCAAGAAAAAGTACGACTAGTACTGATTCATGGACTTACTTTAAACTGAATGGGTTCCTTCTCCTTATCTCCAACTTCCTCGTCAACAATACTCTCCTTTCATAGAGCCAGATCGGCACTCGATTCCTGGGGCTGCTTTCAGGGTGATCATTTACACTACATAGTTGCTTTTGCTTTAGTGCAGCTGCTCCGTTCCATTTTCGTGACCTTTCTTAGGAGTCTCATCGTGCCCGTTTTGAGTACCAACCATAAGCAATTTCTGCGGCTGGGCAGGCTCTTCTGTTGGAGCTTCTGCTGCTTCTACAGTCCCAAACAACTGCTTCCTACAAACCTCGTGCAAATTCCCAAACAACTCTTGCTTCAGAGCCTCAAACGCATTGTCCAATCTCTCCAACTGCTCCATTGCATTCTTGTTATACATAAACAACCCGTAATACAAATCAAAGCTATCCCCGGATGTATTCTCCACCAAATTCAACAATGTCTCGTACCCTTTTGTATTAATTGGTGAAGACTCCAAATTAAACCTCTCCAACACCCTCCCCATTGTATGTGTCACAAATTGCGACCCTGCCGCATGCCTATCATGTTCGGCACATGACATTTCAACCATCCTACACCCCTCCTTAGCAAAAATGCCTAGAAATTTCTCACACCTATTGAGCCTAAAGCCATTATTCCCAATCCGAACTTTATCATACACAAAAGGAAGATTAGCCCACGAGTTCTTCCCACTCTCTGGTCCAAACATTGGGTGGGTGCACAGAATATCAAATTCAACAGGCAAGTACTTCAACAACAAATCCCTCGGAAATTCCTTGACCGAAAGAACATCAACAAAAAGAGTGTTTCTTTTAAGCCTCTGGAATGGGAACGATCTGATTACCTTTTCGGAGGACAAAATCGAAGTGCACAAGATAACAACTTCTGGGTGTTGCTCGCAGAGATCATTCGGGTCGGTGTAGAACAAAACCCCGAGGCTTTGTGCGGCTTTGGTGTAGTCGGAGCGAGATTGTGCGAGGACTGTGTGGCCTTGCCCGACGAAGGCTTTGGCAAGGAACTGACCGAAGTTTCCGAAGCCAAGGATGGCGATTTTGAGAGCGTTGGATTTGTGGTAATGGGTTTTGATCCGGGTTTCGTAGTCGAAGGGCTGAGCTGCATCGATGGCTCGGATTCGGAGGCGATGGGGATGGAGCTGGGTGTGGGTTTTGGGGAGTTTGAGAGTGGAAGGAGGTGAGGGGAGAGAGTGAGAGATTGAGTGGGAAGAAGGGTAGAGATTTGGAGTGTGAGGTGAGGGTTTGGTTTGTGCGGAAGAGAATGGGAGCATCGTTGCTGTTGATTGCGGCGGGGA
>Dhingra_Pear_16_GATCAG_L001_R1_001_paired_trimmed_paired_merged_contig_32002 arogenate dehydratase prephenate dehydratase chloroplastic-like [Pyrus x bretschneideri]	GO:0009570	GO:0016021	GO:0004106	GO:0004664	GO:0016597	GO:0047769	GO:0009094	GO:0010048	GO:0043481	GO:0048440
AGTAATTACATCAAGCTACATCCAGGTTTAGGAAAATTATAAGGAACTTCTTACCGTTTCCAAAAACTACATGAACTTTTTATGTCAACGTAGATTTTAATAGTTACAATAACATACTTAAAACATTGATGCATACGATCAATTATTTGAACTTGGACATCTATGGAATATAAAAACAAAGAAGAAAGATGGCAGTGACAAAATTTCAACTAACATGTATTGTAATTTGTACCACTTGCACCAAGAAGAAAAACACTGAAATTGGAGGAAGTTTCTTATAATTGCCGGTAACACTTTGAAATGATAAGTATCAAAACGAAATGTGAGGACTATACAGTCTTGATTTTGTTTTTATTGTGTGACTTTGTGGTGCTAATAAAGCTTGTTGGGATTCAAACTTTGTGTATAATATGTATGATAGATTCACAAGTTTCTTACCACAATGTAGGTCGGTCAGTCAGTCATGTCATGCTTGTATCCATTGGGTAACTCCCTAGCACCCGCAAGAATGTGGCAAACTCCTTCAGATGCCGAAGGGCATTTTGTGCACTCTGATCAGCCATTGATGCTTCAAAATCCACATAAAAAAGATAGTCAAAGTACTTTGATAATCCACCATTACTATCATCAGATGCTCGCAGGGGCTGCATACGCAAAGGACGGCTTTCAATCTTCGTAAGATTGATTTGACGCAAAGCAAAAACAGCAAGTGCCTTGAAAAGGACCCCAGGACCTTCCTCTAGTGAGAAGACTATACTTGTCTTGAATGGCTTATCTGTGCCAGGAATAATTGGTTCTCTTGCAAGCATTAGGAACCGAGTAACATTGTCAGAATCATCCTGAATATACTG
>Dhingra_Pear_16_GATCAG_L001_R1_001_paired_trimmed_paired_merged_contig_49864 arogenate dehydratase prephenate dehydratase chloroplastic-like [Pyrus x bretschneideri]	GO:0009570	GO:0004664	GO:0016597	GO:0047769	GO:0009094	GO:0010048	GO:0043481	GO:0048440
AGGGAAATTACATCAAACTGCGTTGAGGTTTTAAGAAAATTATATGGAACTTCTTACCGTTTCCAAAAACTACACGAACCTTTTACGTCAACGTAGATTTTAATAGTTACAATAACATTTTCAAAACATTGATGCATATGATCAATTATATTGAACATGACAAGTTTTCAACTTAATAGTATTGTACTACTGCACTGACGAAAACAATGAAATGGATGTTTCTTATAATAGTAGGTGCCGCCTTGAAATGATCGGTATGAAAAAGAATAGTGAAGATCAAACCATCTAGTAGCCAGTTCCCTGCGAAGTTTCCCTCAGCTGGAGCTCGTGAACAAGTTTTATGGGGTAAAGCCAATGATTAGAGGTATCGAGGGCGCAATGCCCTCAACTTATTGTCAAACTTCAAGTAGGTAGGCAGTTCCGGTTTTGTTTTTATTGTGACTTTGTGGTGCTACTAAAGCTTGATGGAATTCAAACTTGTGTATAATATGTATGATAGATTCACCAGTTTCTTACACATTTGTAGGTCAGTCGGTCATGTCATGCTTGTATCCATCGGGTAACTCCCTAGCACCCGCAAGAATGTTGCAAACTCCTTGAGATGCCGAAGGGCATTTTGTGCATTCTGATCAGCCATTGATGCTTCAAAATCCACATAAAAAAGATAGTCAAAGTATTTTGGAGATCCACCGTTACTATCATCAGACGCTCGCAGGGGCTGCATCCGCAAAGGACGGCTTTCAATCTTTGTAAGATTGATTTGACGCAAAGCAAAAACAGCCAGAGCTTTGAAAAGGACCCCAGGGCCTTCCTCTAGTGAGAAGACTATACTTGTCTTGAATGGCCTATCTGTGCCAGGAATAATTGGTTCTCTAGCAAGCATGAGAAACCGAGTAACATTGTCAGAATCATCCTGAATATCCTGCGCAAGTATTTGCAGACCATATATGACTGCAGCAGCTGAGCTGGCAACAGCTCCTGTATCTTTCAGTTTGTGGAAAGCAACATGCTTTGCTGCACCAGCAGTATCATCCACTGCTTCTCTGACCAATCCCAGCTTCATTAACGTGTTCTCACACTGATCAAGAGCCTGTGGATGGCTAAGAACCCTTTCCAGGTCTTCAATTTCAACACCATGGTTAGCCAGTAAGCAATGGCGAACTGCAAGTTTCACTTCCCCTACTATATGCAACCTGTGCCTGAGTAAAAGGTCGTAGTTTCTATGGATGCTTCCACCTAATGAATTCTCAATTGGTAAGACTGCTCTGTCCACAAGCCAACGTTCAGCAGCCTCAAAAGCGGTATCGAATTGTTCACAAGGCACTGCTTCGCAATTTGGATACGCTTTGTCCGCAGCTAATTCACTGTATGCTCCACGAACCCCCTGATACGCAACGCGAAGGCGGGAGCCATCAGAGACCGAATTGGAGAGATGGGTCGAAGACAAAGGTCTCGGGAGAGTGTGCATGTCTTTTGATTCGACGTCGTAAGGGAAGTCCTCCAAGGCGCTCTCCAATTCCATAGCGCCTCCAACCAGGTTTCTGTGACCACCGCCGTAATTTCTGTTACTGGTGCTTTCGTCTGATGAGCGAAGAGAAGCCAGGGTCAGGCCTATACGACAGCGTCTGGAGCGGATTTCGAAGTTCAAAGTTGGTTTGGGGAAGTGATCGGAAGGGAAGCGCTTCGATACGACGTGTCGTGGGAAAGGGGTTGTGGCGATCCCGGATCGTTCCACCGAAGACGCCGCCATGGCGCGACGATTGGGAAGTGTCTGATGGCGCCTGAGATACTTTCCGAGATTTTTTAAAGACGGTCAAATTTGTTAGC
>Dhingra_Pear_16_GATCAG_L001_R1_001_paired_trimmed_paired_merged_contig_52487 arogenate dehydratase prephenate dehydratase chloroplastic-like [Pyrus x bretschneideri]	GO:0009507	GO:0016836	GO:0008152	GO:0009628	GO:0044707
GAAGACAAAGGTCTCGGCAGAGTGTGGAGGTCTTTCGACACTACGTCATAGGGGAAGTCCTCCAAGGCGCTCCTTAATTCGCTAGCACCTCCAACCGGATTTCTGTGACCGCCGCCGTCGATTTTGCTGGTGTTGTCGTCTGACCGATCAGAGGCCAGGGCCAGGACAATACGACGGCGTCCGGAGCGAGATTCGAAGCTTAAAGTCGTTTTGGGGAGGTGATCGGCGTGAGAGGGTTTCGATAC
>Dhingra_Pear_16_GATCAG_L001_R1_001_paired_trimmed_paired_merged_contig_60794 arogenate dehydratase prephenate dehydratase chloroplastic-like [Pyrus x bretschneideri]	GO:0009570	GO:0004106	GO:0004664	GO:0016597	GO:0047769	GO:0009094	GO:0010048	GO:0043481	GO:0048440
GCTGCACCAGCAGTATCATCCGCTGCTTCTCTGACCAATCCCAACTTTGTTAACGTGTTCTCACACTGAGCAAGAGCCTGTGGATGGCTAAGAACCCTTTTCAGGTCTTCAATTTCAACACCATGGTTGGCCAGTAAGCAATGCCGAACGGCAAGTTTCACTTCCCCTACTATATGCAACCTGTGCCTGAGTAAAAGATCGTAGTTTCTGTGGATGCTTCCACCTAATGAATTCTCAATTGGTAAGACTGCTCTGTCCACAAGCCAGCGTTCAACAGCCTCAAAAGCAGCATCAAATTGTTCACAAGGCACTGCTT
>Dhingra_Pear_16_GATCAG_L001_R1_001_paired_trimmed_paired_merged_contig_23872 arogenate dehydratase prephenate dehydratase chloroplastic-like
CTTAACACACAAATCTCAGTATTTCATAAATCCTGCGGTGTTGTTCACAGATTGTACTTTGGGTGTTTGTTGTATCCAGATATCACGACAGTCCAGAAACAGTAAAAACCCCCGTTCGGAGGAAATAAAGAATGATACATGGTCGAAAAGGAAAGAAAAATGTTGAAGCTTTGCGAGGATTTGTCTCCTCGTTGAAGTTTGATCTGTGCTTGCGGCTTCAGCGCCCACAATTTCAAATATATACAGCATTTGAAGCTTGATCTGTGTTCGCATGTCCGGAATTGAGCCCAAGAAACGACTGCCTTCTATGGAATCGTGTCCTTTGGGTAGCAACCAAGGACACGAAGAAACCTTGCAAATTCCTTCAATGAACAAAGCAATACGCCCTTAAACCACCTATGCCTTGTGCTGAGGAGTGGAGACGTTTGAGAGGAAGACGTTGTAGTTTCAAGCTTCAGTGTGTCACCATGTGGCAAAACCTCCGCTACAAAATAAAAGTTTTCGGAAGTTGCGAAATAAAGAACACGTATCTAAGTTATACGAGACTAACCTTCAGATGTTCCAACGCATATTGGGCACGGGGATCCGCCATAGAAGCTTCAAAATCAATGTAAAAGAGGTAGTCGAAATACTTGGCACTCCCTTCATTCGAATCATCCACAATCCTTAGAGGACGTTGCTTCTGTGGGCGGCTCTCTATCTTTGTCAAGTTAATGCCCCTAAGAGCAAAAACTGCTAAGGCTTTAAATAGTACACCAGGACCTTCTTCAAGAGTGAAAACAACGCTCGTCTTATATGGCCGGTCAGACCCTGGAATTATCGGTTCTCTTCCAAGTATCAAAAAGCGAGTGATATTATCGTCATCATCTTGAATTTTTTCTGCAAGAATGTCAAGCCCATAAATATTTGCAGCTCGAGCACTTGCAACAGCACCAGTATCTCGTAGGCCAGTTGAGGCCACCATCTGTGCAGCCAGAGCACTGTCATCGGTATTGATTCTGATGATACCCAAACTGCTTAGCGTCTCATCTCACACCGGGCAATCCCAGGAGACAATGGTTCACTTGCAATTGTACCTCTCCAACTATGTGCAGTCTGTGGTGAAGTAGTAAGTCATAATTACGGTGGATGCTTCCACCTACAGAATTCTCAATGGGAAGAACTGCTTTATCCACCAACCAAAGTTCAACTGCCTTGAATGCAGCTTCAAACTGGTCACATGGGACGGTCTCACACTTCGGATAAGCTTTTACTGCAGCGGCCTCACTATATGCCCCTGGTAACCCCTGATAAGCAACTCTCACTTTTGAACCATCACGAGGAGAAAAGTCATTTGCTGTCAATGGTTTAGGAAGAAGGTTCAAATCCTTGTGAAACTCCCTGGACTTATTGTCCTCAATCCGCTCCATTGCACCTGAAGACTCGGCGGCGCAGGTAAGGCTCGGCTTCTCATCTTCCACCGGAGTGATAGCTCTCTGGGCGGAAGCAACAGCCAAACAAGAACACTCCCATTTGCGGAAATTCGAATTCAAAGCCAACTCAGAGTGGTTCGAGCTCAAATCTGAGACACCCTGATGAGAATAAGGGGTTTTAGCACAAACCCAGAGGGATGCAGCCTTCGCAGCCATCAATGAATCAATCAGCTGAAATTTGCACTGAACCCAGAAATGCAAATAGCAAAAAGACCAAGTCTTTAAGGCAAATCCGGGCTCATGAGAGAGGAGGTTGGTGAGGGGGTTGTTGGATGAAACCCCGTATGCACATTGTCAAGGTCGATGAAAATGGTGGCTGGTGACGGACCCCACAAAATTGTGTTAGAGTGAGAAACATGTAAGAAAAGAGAAATCCTTTGGGATTGAAAAGTTTAGAACTTCGAGGGTTTTAGAGAGAGAAAGGGAGAGAGAGACCGACAGGGCGAAGAAATTAGAGAGGAAAGGAGTCTACAAGGGTAGGTGAGCAAGAATGTTGTTGGACACACGCTGCCTCCCGCAGCCTCCGGTAAAAC
>Dhingra_Pear_16_GATCAG_L001_R1_001_paired_trimmed_paired_merged_contig_39878 arogenate dehydratase prephenate dehydratase chloroplastic-like	GO:0009570	GO:0004664	GO:0016597	GO:0047769	GO:0009094
AAAAATTAAAAAAAAATTAAAAAACTAAAAAAAATGGCCTAAGGGATCCGGCCTTCCCTTTCCCCCACCCGCACCAACCGTTCTCTCTCGTCTTTATCTTCTCCCGTCTTCCCCCAACCCAAACCCAGATCCCACCCTGACTCCTCCTCATACTTGTCTTCAACAAGATCTCCCTAATTTTTTTCACCTTCCCTCCCTCCAAAACGGCGCGGTGCAGCCCCAACCATTCCTTGAGGTTCGTCAAATTGCAGACCTCTGTGTCCCCATCGAGGGAGTTTTCAACCGGCAAAACTACTTGATCGGCGATCTAAATCTTGACGGCCTGGAAGGCGACTTCGAGTTTGTCACAGGGGATGGCCTCGCATCTCAGGATAGCCGGCGGCAGCTTCAGATTTTTCAGATGGAGGGGGTGAGATGATGAGGAGATCGATATATTGGAAGATGGGATGCTGAGGTCCATACGAGAGACGTTGGGTTTCGTTGGAGATGGGAATAACATTCGCTGAAGCAGAGAGAGGTTGAGGTGGGGTAGCCAGAGACAAGGACTGGGTTGGTGGTTTCATTGGAGAAGAAAGGGATGGAGTTGTGGTCTGCCTTTGCAAGCGCTAGGCCAGTTCCGTCGATGACCCATATTCCTCTGCAGCCGATAACAACAGCCTCAACCAATCCGGCGTCACCCACCTCCCTGACCCAAGTCTTGAAGAATTTCAACGAGATTCGATTCCTCTGGATCGAGCTTCCCAGCGGCGAGCTAAGCATCGAGTGCAGGTGGTGAAGGAAGATTGGGTATGGAGGGACTAGGGGAGGGATAGGTCGGGTTGGGAAGTGGTGGTGAGGGAAGGATGAGTGCGAGTGGGGAAAGGGACGGAGGAGGGAGACTGCATCCCAGAGAGAGGAGAGAGAGAGAGGGAGGAGGACGGTGGAGGGGATGGGGAAGGG
>Dhingra_Pear_16_GATCAG_L001_R1_001_paired_trimmed_paired_merged_contig_43105 arogenate dehydratase prephenate dehydratase chloroplastic-like
AAACAAAAAGGAAAAGAAAAAAAGAATTCTAATTGTTCATTGTTACACGTGACATAAGAAAAGTTGACTGAAAAAATGTAAAACTACAAATAAATATAATTACCCAAACACCAAATTCCAAATTGTATTCACTTGTTTGTGATCGCATGGGCCCACCCATCGATCCGGATTCAGATCCATCGAATATTAAAAAAATAATAATAATAAAAAAGGGTAGGTAAGCGAATGAGAGAGAAAATCGAAAAACATCAAATTTTCTCCCAAGTCCTTGTTCTTCGTGGTAATAATTATACTATTTCGGGGCCTAAGGAATCAAGTAATTGCACTAATCACCCCCCCTGGAAGGACTCCAAGGAGTCATGTCCATGGGGTAGCTTCCCAGGACCCTTAAGAAGGACGTGAACTCCTGCACCTCCGCCAGCGCGTTCTGTGCCCTGACCTCCGCCATCGATGCCTCGAAGTCCACGTAGAACAGGTACTCGAAGTGCTTCGCCGTCCCCTCGTTCGAATCGCTCACCAGCCTGATCGGACGGTTCCGGTGCGGCCGCGACTCTATCTTCGTCAGGCTGATGTTCCGGAACGCGAACGCCGATAGGACCTTGAACAGAACCGACGTCCCCTTGTCGTGTGCGAAGACGATGCTCGTTTTGAACGGCCGGTCCGTACGGGGGATGATCGGCTCCCGGGCCAGCATCACGAAGCGTGTCACGTTGCTCGAGTCATCCTGGATCCCATTCTCCAAGATCTCCATGCCGTAGAGCTCGGCGGCTCGCGCGGAGGCTATCGCTGCCGTGTCCCGGAGGTTGTTGGCGGCGACGAACTCGGCCGCGCCTGCGGTGTCGTCGACGGCCTCTCGGGCGACGTTGAGGCCGAGTTTGGTGAGAGTCAGCTCGCATTGAGCTAAGGCTTGGGGATGCGAGATGACTCGGTTCAAGTACTCTTTTCGGACTCCGGGGAGGGCTAAGAGGCAGTGGTGGACCGGGAGCTGGACTTCCCCAACGATGTGGAGGCGGTGGCGGAGAAGGAGATCGTAATTACGGTGAATTGAGCCGCCGAGGGAGTTTTCGACAGGCAAAACTGCTCGATCGGCGATCCAGAGCTCGACGGCCTGGAAGGCGACTTCGAATTGATCACAGGGGATGGCCTCGCATTTCGGGTACGCTTTGCCGGCGGCGGCTTCGGAGTACGCGCCGGGGACGCCTTGGTAGGCCACGCGCAGCTGGGAGCCGTGCATAGGAGCTGGAGAGTAGTCGGTGATGGTGAGCGCCCTGGGAGGCGGAGGCGGCGAAGACGACTTGTCGTCTTCGAGCTTTTCGATGGGGACAATATCGAGGTCCACGGAGGTCTTGTGGCCGTTGACCGAGACGACATGGTCAGCGGTTCCGGATTTGTCGGAGGGGGTATGGGGTTGCTGGGAGACGACGTTGCTGGCAAGAATGGCGCAGGAGCTCTGCCAGTCGGCGCGACTGGAGCCGACGCCGTTGGGGAAGTGGACGGAGTCGGAGCGGTAGGCGCATTTAAAGACGGGGAGTCGGGTGGGGGCGAGGCGGG
>Dhingra_Pear_16_GATCAG_L001_R1_001_paired_trimmed_paired_merged_contig_43106 arogenate dehydratase prephenate dehydratase chloroplastic-like
ACTCCTGAACCTCCGCCAGCGCGTTTTGTGCCCTAACCTCCGCCATCGACGCCTCGAAGTCCACGTAGAACAGGTACTCGAAGTGACTCGCCGGTCCTTCGTTCGAATCGCTCACCAGCCTGATCGGACGGTTCCGGTGCGGCCGCGACTCAATCTTTGTCAGGCTGATGTTCCGAAAGGCGAACGCCGATAGGACCTTGAACAGCACCGACGTCCCCTTGTCATGCGCGAAGACGATGCTCGTCTTGAACGGCCGGTCCGTGCGGGGAATGATCGGCTCCCGGGCCAGCATCACGAACCGGGTCACGTTGCTCGAGTCGTCCTGGATCCCGTTCTCCAAGATCTCCATGCCGTAGAGTTCGGCGGCACGTGCCGAAGCGATGGCCGCCGTGTCGCGGAGGTTGTTGGCGGCGACGAACTCGGCTGCGCCGGCGGTGTCGTCGACGGCTTCGCGAGTGACGTTGAGGCCGAGTTTCGTGAGAGTCAGCTCGCACTGAGCCAAGGCTTGAGGATGCGAGATGACTCGGTTCAAGTACTCCTTCCGGACTCCGGGGAGGGCTAGGAGGCAGTGGTGGACCGGAAGCTGGACTTCTCCGACGATGTGGAGGCGGTGGCGGAGGAGGAGATCGTAATTGCGATGAATTGAGCCGCCAAGGGAGTTTTCAACTGGGAGGACTGCTCGATCGGCGATCCAGAGCTCGACGGCTTGGAAGGCGACTTCGAATTGGTCACAGGGGATGGCCTCGCATTTCGGGTAGGCTTTTCCAGCGGCGGCTTCGGAGTACGCCCCGGGGACGCCTTGGTAGGCGACACGCAGCTGGGCTCCGTGCATCGGAGCTGGAGAGAGGTCGGTGATGGTGAGCGCCCTGGGAGGCGGAGAAGACGACTTGTCCTCCGGGGACGACGACGACGACGACGACGAGAGCTTCTCCATGGGGACAATCTCGAGGTCAACGGAGGTCTTGTGGCCGTTGACCGAGCCGACATGGTCAGCGTTTCTCGATTTGTCAGATGGCGGCTGGGGCTGCTGGGAAACGACGTTGCTGGCAAGAATGGCGCAGGAGCTCTGCCAGTCAGCGCGGCTGGAGCCGACGCTGTTGGGTAAGTGGACGGAGTCGGAGCGGTAGGCGCATTTGAGGACGGCGAGGCGGGGTGGGGCGACCCGGGGGAGGCGGAGGGCGGGTTTTGTGAGATTGTTAGTTGAGGGTGGAAGAAGAGCCTGCATTGTGTTGCGGTGTGTGGGGAAGTGTCGGGGACTCGGATGGAATTAAGAGAAAAGAATGGGAACAGAAAGGGAAGTTGAGATTTTGTTTTGTTTTTAGCTTATATGGTGAGAAAAATGGGAAACTGAAAAAGCTTGGTGTTCTCTTTGGGAGAAGGAACGTCAAGCTGAGAGGGGACGAGGCTGGCGCTAGGTATTTATTGAGAGAGGGCGAATGAGTGAACGAGTCCGTTGGGAGGAGATGGAGGCCGGGTTTGGTAAAATCCCACACCTACCCT
>Dhingra_Pear_16_GATCAG_L001_R1_001_paired_trimmed_paired_merged_contig_50495 arogenate dehydratase prephenate dehydratase chloroplastic-like	GO:0009570	GO:0004106	GO:0004664	GO:0016597	GO:0047769	GO:0009094
GGAGTTTTCAACCGGCAAAACTACTTGATCGGCGATCTAAATCTTGACGGCCTGGAAGGCGACTTCGAGTTTGTCACAGGGGATGGCCTCGCATCTCAGGATAGCCGGCGGCAGCTTCAGATTTTTCAGATGGAGGGGGTGAGATGATGAGGAGATCGATATATTGGAAGATGGGATGCTGAGGTCCATACGAGAGACGTTGGGTTTCGTTGGAGATGGGAATAACATTCGCTGAAGCAGAGAGAGGTTGAGGTGGGGTAGCCAGAGACAAGAAGGACTGGGTTGGTGGTTTCATCGGAGAAGAAAGGGATGGAGTTGTGGTCTGCCT
>Dhingra_Pear_16_GATCAG_L001_R1_001_paired_trimmed_paired_merged_contig_55657 arogenate dehydratase prephenate dehydratase chloroplastic-like
AGGCTCTTGATCAGTGTGAGAACACGTTAATGAAGCTGGGATTGGTCAGAGAAGCAGTGGATGATACTGCTGGTGCAGCAAAGGTAAGCCCTTGATCAGATAGTTGGATAGCTGATTCTATACTCCAGTAAGTCCTGACGCCAAGTATACCTCATGCGTCATGATATGCATGTAGGATTTGCTTTTGGTACCAACTCCCTGAAGAATGCGGACTTACATATATAAGCTATAGAATAGAACATCACATTTTATATTCTAAACTAGAACAGTATATTTAGTGAAGTGAAACGAAGTGATTTGGCCAGAAGCTGCTACCACAGTTTTTCATTTTTTTCTTCGCTGAAACTATAATTTGTGGCATCTTTTATGCGGAGCCACTTTCTTGACTTTCAGCTGAGAGGGGCCTTCTGGTCCAATACGGTTGGCGTCGGTTGCATGATTTGACGCTATAGATAAAACTACAATCATCTTAATCAAATTTTAGATTAACTATGCTGGCTTTTATATTGATCTGGTTGATAGTGCATTCTATAAATTGTAGCATGTTGCTTTCCACAAACTGAAAGATACAGGAGCTGTTGCCAGCTCACCTGCTGCGGGCATATATGGTATGCAAATACTTG
>Dhingra_Pear_16_GATCAG_L001_R1_001_paired_trimmed_paired_merged_contig_57877 arogenate dehydratase prephenate dehydratase chloroplastic-like	GO:0009570	GO:0004664	GO:0016597	GO:0047769	GO:0009094	GO:0010048	GO:0043481	GO:0048440
CTTTGCTGCACCAGCAGTATCATCCACTGCTTCTCTGACCAATCCCAGCTTCATTAACGTGTTCTCACACTGATCAAGAGCCTGAAATATGACTAGTTATGGGGGAGAACCATGATAATATACTAGATGGCCAGAGAATCTAGACGGAATGCTTTATACACCTGTGGATGGCTAAGAACCCTTTCCAGGTCTTCAATTTCAACACCATGG
>Dhingra_Pear_16_GATCAG_L001_R1_001_paired_trimmed_paired_merged_contig_8037 arogenate dehydratase prephenate dehydratase chloroplastic-like	GO:0009570	GO:0004106	GO:0004664	GO:0016597	GO:0047769	GO:0009094	GO:0010048	GO:0043481	GO:0048440
AACTGTCTTTCATGAATCCTGCGGTATTGTTTACAGATTGGTGTTGTATCAAGATATCACGACAGTTCCGAAACAGTAAAAACCCCCGTTCGGAGGAAATAAAGAATGATATAGAGTCGAAAAGGAAAGAAAAATGAAGTTTTGCGAGGAATTGTCTCCACATTTGAAGCTTGATCTGTGTATGCAGCTTCAGCGCCCGGATATATACAGCATTGAAGGTTGAACTGTGTTTGCATGTCTGGAAACCAATACCATTACGAAATTGAGCCCAAGAAACGACTGGCTTCTATGGAATCGTGTCCATTGGGTAGCTACCAAGGACACGAAGAAATCTTGCAAATTCCTGCAGATGTCCCAAAGCATATTGGGCACGGGGCTCTGCCATAGAAGCTTCAAAGTCAATGTAAAAGAGGTAGTCGAAATACTTGGCACTCCCTTCATTTGAATCATCCACAACCCTTAGTGGACGTTGCTTCTGTGGGCGACTCTCTATCTTTGTCAAGTTAATGCCCCTAAGAGCAAATACTGCCAAGGCTTTAAATAGTACACCAGGACCTTCTTCAAGAGTGAAAACAACGCTTGTCTTATATGACCGGTCAGTCCCTGGAATTATCGGTTCTCTTGCAAGTATCAAAAAGCGAGTGATATTATCGTCATCATCTTGAATTTTTTCTGCAAGAATTTCAAGCCCATAAATTTTTGCAGCTCGAGCACTTGCAACAGCACCAGTATTCCGTAGGCCAGTTGAGGCCACCATCTGTGCAGCCAGAGCAGTGTCATCGGCATTGATTCTGACGATACCCAAACTGCTTAGCGTCATCTCACATTGAGCAAAAGCCTGATAATGGCTTAAAACACGTTTTAGTTCCTCTTTTCTTGCACCGGGCAATCCCAGGAGACAATGGTTCACTTGCAATTGTACCTCTCCAACTATGTGCAGTCTATGGCGAAGTAGTAAGTCATAATTACGGTGGATGCTTCCGCCAACGGAATTCTCAATGGGAAGAACTGCTTTATCCACTAACCAAAGTTCAACTGCCTTGAATGCAGCTTCAAACTGGTCACATGGGACGGTCTCACACTTTGGATAAGCTTTTAATGCAGCAGCCTCACTATATGCCCCTGGTAACCCCTGATAAGCAACTCTCACTTGTGAACCATTACCAGGAGAAGAAAGGTCATTTGCTGTCAATGGTTTAGGAAGAAGGTTCAAATCCTTGTGGAACCCCCTGGTCTCATTGTCCTCAATCCGTTCCATTGCACCGGAAGACTCAGCAGCGCCGCCGAGGCTCGGTTTTTCATCTTCCACCGGAGTGATAGCTCTCTGGGCGGAAGCAAAGGCCAAACAAGAACATTCCCATTTGCGGGAATTCGAATTCAAAGCCAACCCGGAGCGGTTCGTGCCCAAATCTGAGACACCCTGATGAGAATAATGGGGTTTAGCATAAACCCAGATGGATGCAGCCTTGGCAGCCATCAATCAATCAATCAGCTGAAATTTCCACTGAACCCAGAAATGCAAATTGCGAAAAGACCGAATCTTTGAGAAGAACCCGGGCTCATGAGAGAGGAGCAAGTTGGTGGGGGGTTTGTTGGATGAAACCCAGTAAGCACATTGTCAGGGTCGATGAAAATGGTGGCTGGCGATGGACCCCACAAAATTGTGTTTGAGTAAGAAAAATGTAAGAAAACGAGAAATCTTTTGGGGATTGAAAAGGTTGGAACTTTGAAGGTTTTAGAGAGAGAGAGAGAGAGAGGGACCGACAAGGCGAAGAAATTAGAGAGGAAAGGAGTTATGAGGGAGGTTAGGTGAGCAAGAACGTAGTTAGATACACGCTGCCTCTCGCAGCCTCGGGTAATATACAAACAAAGAAAAAAATGGAAGCTGAGAATATTTTCAGTGTATAATTATCCAATACTTGAATACAATATTTATGAAAATGATCTGGCTTTT
>Dhingra_Pear_16_GATCAG_L001_R1_001_paired_trimmed_paired_merged_contig_114040 arogenate dehydratase prephenate dehydratase chloroplastic [Prunus mume]	GO:0009570	GO:0004664	GO:0016597	GO:0047769	GO:0009094	GO:0010048	GO:0043481	GO:0048440
CAGCTGAGAGGGGCCTTCTGGTCCAATACGGTTGGCGTCGGTTGCATGATTTGACGCTATAGATAAAACTACAATCATCTTAATCAAATTTTAGATTAACTATGCTGGCTTTTATATTCATCTGGTTGATAGTGCATTCTATAAATTATAGCATGTTGCTTTCCACAAACTGAAAGATACAGGAGCTGTTGCCAGCTCACCTGCTGCCGGCATATATGGTCTGCAAATACTTGCGCAGGATATTCA
>Dhingra_Pear_16_GATCAG_L001_R1_001_paired_trimmed_paired_merged_contig_40578 armadillo repeat-containing kinesin 3	GO:0005871	GO:0005874	GO:0005524	GO:0008017	GO:0008574	GO:0007018	GO:0008104	GO:0008152	GO:0030705
CTTCAGCAGCAAGATTTGCTACAACTTTAACAGCATGAATCCTCACATCATTATCTTCTGCTTCAAGCAATGACAAGATCTTTTGCAATCCCACTTGCTCAAAGAGTTTTGCTATCGAGGCCTTCTCCTCATTTCCTGAATCTTTAAGTTGCGGTTTCCTAACTTGAGTCATAAGGGACTCAAGAGCACCAATTTTTTCAGCCCCACTCCTGTCTAGTTGTTGACTTGTCTCATCAGCTTCAAAACTTCGTTGCAACAACTGACTCTGTAGTCTTGCTATTTCTCCTTCAAGTTTCTCCTTCTGATGTTCCTCATCTTCCAACATCTTACGAAGCTTTAAGATCTCTGAATTTCCAGCTGCCTCTGACCTTTTCCACTGAGTCAATTGACTTTTAAGATTATGCACTTCCTCCTCAACAGCCTTCCTGAGCATAGTCTCTTTCTGGAGCAACTTTGTTAGGTCATCAATTTCCTCAACATGCAGCCTGCAACTCTCTTTGCTTGATGCCACGTTAAAGCCATCATCCTCATGTCCATTTGTGATTTTTTCACTGCCATGCTTTCTCTGAGTCATCACCAACTGCTCTTCGAGCTTCTTTATTGATTCCATATAGTCTTTCTGATATTTCAATCTTTCCTTCTCCAGCACGTCTGTGTAGTTCCTTTCAACCTCTGAGATCCGATTTTGTGCTTCTATGCTTATTCTTTCCATCTCATCCTCAAATACCTTCTGCTGCCTCTCATGTTCTGCAATGATTTTGTCTAGTTGTATATCTAGCCTCCTGGCCAAACTTTTGTAGTCGAATTCTTCCTTCAATTTCAACATATTTTCCACTTTCATAGCCCGCTGTCCAAACATAATAGTGCTAGCTGTCTCTCCTCGATGACGTGGGGATGGACCAATAGTAACAACCAGTGAAGTTCTTGCTGTGCCTCCAAATGAATCCCGAAGCAATCTTGTGAGTTTGGAATCTCGAACTGGAACATGTGAACTATTCTCTGCCAATGCATTAATGCACTTTCCCAGTGCACTTAAGGAGAGATTGATTGATTTGGCTTCTTCTAGTGTATGTCCTTCACTTCCTGATTTGTCAATGCGCTCTGAACCAGCAAGATCCACTACAACCAGCTTGCTCTTTCGAACAACAGGAGCCTTTAGACTTTTTACCATGTGAGAATTGTTCCCATTTTGGCTTGAAAGAGCTGAATCTCTTCCCTTCACAGACTTCTTTACGTTTACCATCAGAATAGCATGACTGCGGGAAGATTCAGTATTCAATTTTGTATTTGTAGCAAAGCGGTGGGCTTCCCCTAATCTTAGTAGTTCTACGAAACTCTGCTGGTCCCTGATTTCGACTAAGCTAGCCCCTGGTACTGAGACATCACCGGTCTTTGGGTCTTCCACTATAGAAATGTTGTNNNNNNNNNNNNNNNNNNNNNNNNNNNNNNNNNNNNNNNNNNNNNNNNNNNNNNNNNNNNNNNNNNNNNNNNACATCTGCTAAAATATCCTCCATAGCACGAACCATTATTCCACGAGCAGCAGTGTCTTCCTCTCCAAGTTGTCCAAGAGTATATGTTTTCCCTGTACCGGTCTGACCATATGCCATGACCGTTCCATTGTAACCTTCCAGAACACTCTCAAGAACAGGCTTTGCCACTACTTCATAAACACGTTTTTGGGATGCAAACTCTGTGAGCACTTCATCGAACTCATAAGTATCTGTGTCCCAATTGTTTTTCCGAAGTTTCAACCTTTTTAGCTCTGGTTGCAACTCTACACAGTCCGCAAAATCAGCATCTGCAACCATTTCCTCCGCATTACGTGGTCGCAATCTTAGAGCTACTCGAACTCTTCCAAGAACTCCTGTATTATCATTCTTAGAAGCAGCAGCTCCAGTAGCGCCACCGCCGCCAGTGGAGCCGGTGCTGTTCCGGCGTGGCCCAGAAGCAGGCAAAGACTTGGATTTGACAGAAGACTTGGGATTGGAATTTACAGAGAGAGGCCTATCCACCCTCAAAGCACCCCTCTGACTGCCATATCGGTAATTATACCCGCCCGACGCCGCCATTGCAATTCAAACCAGCAATGAAGCTTGAAAAATGGATCTTTCAGCTCACAAAGGGGCAGGGAAAGAACACACGAAAAGGTGCTATCTTTGAAATCCCAGGAGAAAACCCAGAAAAACCAAAGTGGCAGTTTTCAAAATTTGAACAATTCCCAGAAAAACCCAGGTGCAAGGTTTTCAAATTTGAAAGGTTCCCAGAAAACCCCAGGTTGGTTTTCAAATTTGAAGATGGCAGTTTGTGTGGGAGATTAGTAGTAGTTTTAGTGAGTGCTTTTTCAAGTGGTACTGGAGCTAAATCGTGTGGGATGCGAGTCAGAAAAATCCGGGGTTTTTTTTATCTTTCGCTTTGCTTTTTTGCTTCCTCAATCGAAGCGGACAGGAGGACAG
>Dhingra_Pear_16_GATCAG_L001_R1_001_paired_trimmed_paired_merged_contig_53424 armadillo repeat-containing kinesin 3	GO:0005871	GO:0005874	GO:0003777	GO:0005524	GO:0008017	GO:0007018	GO:0008152
AATCAATATACAAACTAGTTAGACGCCACAGTGGGATGTTCAGCTGAAACATGAACTAATAGACAATAAATGGATCAACAAATTAGAGTTTTGTATGTAATTAACTAAATATTCGGACTATTAACTGGCCTAAGTTTTCATGCTTGTTGCTGCTGCATTTTGAGATTAATACAGGCAGGTACTTGTTGCTGCATCTCTCACACCTTCACATTGTTTCCATAATGCCATGATTTTTCAGTTATCAATCCGTAGCCGCCGCAGTTCAGCTTGGAAGGTAGGGCTCGAAGTTAGTGTTCGATATGCAAGATTTCTTATGTCTTCGTGTGAACAATCTCGAGAAATGCGGACCAGCTCCCACAGGGCACCACTAGTGATCATGTCTTTAGCATTCACTTCATGTTGTGCCAAGTGACAGAGTGCAAGTTCGATGTGGCGTTTGATTGGTGAGGCGTCATTGCTAGCATTCTGTACAATCCATGCAAGCGCGCCGTCTTCAATCAGAAGAGACTTTCCGGTCTTGGTACCTTGTGTAGATGCTCTAGACTCGCATTTTGCAAAGTTTGCTATTCCTCGAGCAACTTGTGCAAGAACATCAGGATGTCCACATCTGACCATTCCTAGCAACGCCTTGATGCCACCTTCACCCCGTAGCTTATTCTGTAATTTATCATTTCCACATAGATTAGCAATGGCACCAGCAACCATTCGAAGGGTTTGGGGATCTTTACCGTGGGCTGCTGTCATAGATAACAAACTAATTCCCCCTTGAGTCATTATCAGCTCCTGGTTGGTTTCATTCATCGCTAGATTTGCGATTGCACCGGCAGCAACTCTATGTATGGTTTCATCCTCAGAGTTTTCAAGTAGCATCAGCAAGGATGTAAGACCACCAGCTTCTACTATTCTCTCCTGATTTGTTTCTTCAGCAGCAAGATTTGCTACAACTTTAACAGCATGAATCCGCACATCATTATCTTCTGCTTCAAGCAATGACAAGATCTTTTGCAATCCCACTTGCTCAAAGAGTTTTGCTATCGAGGCTTTCTCCCCATTTCCTGAATCTTTAAGCTGCGGTTGCCTAACTTGAGTCATAAGGGACTCAAGACCACCAATTTTTCCCGGCCCACTCCTGTCTAGTTGTTGACTTGTCTCATCGGCTTCAAAACTTAGTTGCAACAATTGACTGTGTAGTCTTGCTATTTCTCCTTCAAGTTTCTCTTTCTGATGTTCCTCATCTTCCAACATCTTACGAAGTTTTAAGATCTCAGAGTTTCCAGCTGCCTCTGACCTTTTCCACTGAGTCAATTGACTTTTAAGATTTTGCACTTCCTCTTCAGCAGCCTTCCTAAGCATAGTCTCTTTCTGGAGCAACTTTGTTAGGTCATCAATTTCCTCCACATGCAGCCTGCAACTCTCTTTGCTTGACGTCATGTTAGAGCCATTGTCCTCGTGTCCATTTGTGATTTTTTCACTGTCATGCTTTTTCTGAGTAATCACCAACTGCTCTTCGAGCTTCTTTATTGATTCCATATAGTCTTTCTGATATTTCAATCTTTCCTTCTCTAGTGCGTCTGCATAGTTCCTTTCAACATCTGAGATCCGATTTTGTGCTTGTATGCTCATTCTTTCCATCTCATCCTCAAATACTTTCTGCTGCCTCTCATGTTCTGCAATGATTTTGTCTAATTGTATATCTAGCCTCCTGGCCAAACTTTTGTAGTCAAATTCTTCCTTCAATTTCAACATATTTTCCACTTTCATAGCCCGCTGTCCAAACATGATGGTGCTAGCTGTCTCTCCTCGATGACGTGGGGATGGACCAATAGTAATAACCAGTGAAGTTCTTGCTGTGCCTCCAAATGAATCCCTAAGCAATCTTGTGAGTTTTGAATCTCGGACTGGAACATGTGAACTATTCTCTGCCAATGCATTAATACACTTTCCCAGTGCACTTAAGGAGAGATTAATTGATTTGGCTTCTTCTAGTGTATGTCCTTCACTTCCTGATTTGTCAATGCGCTCTGAACCAGCAAGATCCACCACAACCAACTTGCTCTTTCGAACAACAGGAGCCTTTAGACTTTTAACCA
>Dhingra_Pear_16_GATCAG_L001_R1_001_paired_trimmed_paired_merged_contig_53425 armadillo repeat-containing kinesin 3	GO:0005871	GO:0005874	GO:0003777	GO:0005524	GO:0008017	GO:0007018	GO:0008152
ACATCAGGATGTCCACATCTGACCATTCCTAACAACGCCTTGATGCCACCTTCACCCCTTATCTTATTCTGTAATTTATCATTTCCGCATAGATTAGCAATGGCTCCAGCAACCATTCGAAGAGTTTGGGGATCTTCACCGTTGGCTGCTGTCATAGATAACAAACTAATTCCCCCTTGAGTCATAATCAGCTCCTGGTTGATTTCATTCATAGCTAGATTTGCGATTGCACCAGCTGCAACTCTATGTATGGTTTCATCCTCAGAGTTTTTAAGTAGCATCAACAAGGATGTAAGACCACCAGCTTCTACGATTTTCTCCTGATTTGCTTC
>Dhingra_Pear_16_GATCAG_L001_R1_001_paired_trimmed_paired_merged_contig_66898 armadillo repeat-containing kinesin 3	GO:0005871	GO:0005874	GO:0005524	GO:0008017	GO:0008574	GO:0007018	GO:0008104	GO:0008152	GO:0030705
ACTAGGCTAGCCCCTGGTACTGAGACATCACCAGTCTTTGGGTCTTCCACAATAGAAATGTTATCGTTCGCAGGATCAAGTAGGTCCTGTATGGTTTCCATGTAAAGCTGCAAATACGAGACTGACAAAGAATCGGACTCCAGAGATACATCTGCTAAAATATCCTCCATAGCACGAACCATAATTCCACGAGCAGCAGTGTCTTCCTCTCCAAGTTGTCCTAGAGTATATGTTTTCCCTGTACCGGTCTGGCCATATGCCATGACCGTTCCATTGTAACCGTCCAGAACACTCTCAACAACAGGCTTTGCCACTACTTCATAAACACGCTTTTGGGATGCAAACTCAGTAAGCACTTCATCAAATTCATAAGTATCTGTGTCCCAATTGTTCTTCCGAAGTTTCAACCTTTTTAGCTCTGGTTGCAATTCTACGCAGTCCGCAAAATCAGCATCTGCAACCATTTCCTCATCATTACGTGGTCGCAATCTTACAGCTACTCGGACTCTTCCAAGAACTCCTGCTCCAGCAGAACCACCGCCGCCGGTGGAGCCGGTACTGTTCCGGCGGGGCCCAGAAGCAGGCAAAGACTTGGATTTGACAGAAGACTTGGGGTTGGAATTTACAGAGAGAGGCCTATCCAACCTCAAAGCTCCCCTCTGACCGCCATCTCGGTAATTATACCCGCCCGACGCCGCCATTGTAATCCACGAAACTTCAAAAATGGATCTTTCAGCTCACAAATGGGCAGGGCAGGAACACCAAAAAATGTGCTATCTTTGAAATCCCAGGAAAAAAATCCAGAAAAATCCAAGTGCCAGTTTCAAATTTGAACAATTCCCAGAAGAAATCCCGGTGCCAGTTTTCAAATTTGAACAGTTCCCGGAGAAACCCAGGTGCTAGTTTTCAAATTTGAAGTTTGAAGAATGCAGTTTGTGTGGGAGATTAGTAGTAGTTTTAGTGAGTG
>Dhingra_Pear_16_GATCAG_L001_R1_001_paired_trimmed_paired_merged_contig_67089 armadillo repeat-containing kinesin 3
TGGTCAGATGTGGACATCCTGATGTTCTTGCACAAGTTGCTCGAGGAATAGCGAACTTCGCAAAATGCGAGTCTAGAGCATCTACACAAGGTACCAAGACTGGAAAGTCTTTTCTGATTGAAGATGGCGCACTTGCATGGATTGTACAGAATGCTAACAATGAAGCCGCACCAATCAAACGCCATATTGAACTTGCACTCTGTCATTTAGCTCAACATGAAGTGAATGCTAAAGACATGATCACTAGCGGTGCCCTGTGGGAGCTGGTCCGCATTTCTCAAGATTGTTCACGCGAAGACATAAGAACTCTTGCATATCGAACGCTAACTT
>Dhingra_Pear_16_GATCAG_L001_R1_001_paired_trimmed_paired_merged_contig_67090 armadillo repeat-containing kinesin 3
TGGTCAGATGTGGACATCCTGATGTCCTTGCACAAGTTGCTCGAGGAATAGCGAACTTCGCAAAATGCGAGTCTAGAGCATCTACACAAGGTACCAAGACTGGAAAGTCTCTTCTGATTGAAGATGGCGCACTTGCATGGATTGTACAGAATACTAACAATGAAGCCGCGCCAATCAAACGCCATATTGAACTTGCACTCTGTCATTTAGCTCAACATGAAGTGAATGCTAAAGACATGATCACTAGCGGTGCCCTGTGGGAGCTGGTCCGCATTTCTCAAGATTGTTCACGCGAAGACATAAGAACTCTTGCATATCGAACGCTAACTT
>Dhingra_Pear_16_GATCAG_L001_R1_001_paired_trimmed_paired_merged_contig_33061 armadillo repeat-containing kinesin 2 [Arabidopsis thaliana]	GO:0044699
CATGTTGTGCTAAGTGACAGAGTGCAAGCTCAATGTGGCACCGGAATGGTGCAGCCTCGTCATTAGCATTTTGTACAATCCATGGAAGTGCACCATCTTCTATCAAGAAAGATCTTCCATTCTTTATCCCTTGAGTATATGCTCGCGATTCACATTTTGCAAAGTTAGCTATTCCATGTGCCACTTGGGAAAAAACATCAAGATGCCTGCACTTCACAATTCCTAGCAACGCCTTAAACCACCTTCAGACCTTAGCTTCATTTGTATCTTATCATTGCCACACAAAATAGAAATAGCTCTAGCAACCATGCGTAGGGTTTGAGCATTATCAGCTTCAGCGGCTGTCGTTGCTAACAAACTAATCCCACATTCCTTTCATTGCAAGATTCGCAATGGCACCAACTGCCACTCTTCGAACGGTTTCATCCTCAAAGCTTCTAAGAAGCATCAACAAGGAAGTAAGACCACCAGCTTCAACTATCCTTTTCTGATTTGCCTCTGTCAAAGATGGGCACTTTTTCTTCTCCGAAGGTGGTTTGAAATCCAAAGGCGGTCGAGGCTCAAACAGCTTATCTGCAAAGTCCGAAAAGAGCAAACCTAAAGTGGAAAATGGAATTAAGGGGAAAACATAACTAGCTAACAAGACCACCCTAACAGACTAATAATCTGAACCATAATAGTTTACTGCTGAGCCTTTAAAAATGTATAATTTACTCACAACCAATGCTTGGGAGAACATCATGCTTAAAAGTACAATTTTGAAATAATTTATTTGAAAATTATAATGAATTAACTTTTATCTAATGAGAAGCAAAAGAGGCTGGACTAGTTTGTTGCCAAAAA
>Dhingra_Pear_16_GATCAG_L001_R1_001_paired_trimmed_paired_merged_contig_25862 armadillo repeat-containing kinesin 2	GO:0005871	GO:0005874	GO:0005524	GO:0008017	GO:0008574	GO:0007018	GO:0008104	GO:0008152	GO:0030705	GO:0048364
GCTACCACCTTTACAGCATGAATGCAAACATTAGCATCATCCGACTCGAGTAATGACAAAATCTTTTGCAATCCAACTGCTTAAGAGTGTGGAAACTGGTTCTTTCTGTCCATTCCCAGTGTCTCTGGGATAAGAATGCCTAACTGAAGGTGCAGAAGAATCTAGACCAGTAAACCCATTTCCAGACCTGCCTCTATCAAGACAACTTCTCGTCTGCTCAGCTTCAAAATCTGACTGCAACAACTGACTGCGTAAAATTACTAATTCTTCTTCAAGTTTCTTCTTATGTTGAGCCTCCTCCTCCAGAAGTTTATGAAGCTTTAGAAATTCTGTATCTCCATCTGCTTCTGATTGTGAATATAGCCCTAGGCTTTTAAGATTTTTCAGATCCTCCTCAACCTTCCCGGACCCCTCTCTGTTACATTTAATATCAACCAGGCCGAGGCCCATATGGTCTGGCTTCTGAATTGAGACCAACTTCTCCTCCAGCTCCTTAACAGCTTCCATATAATCCATTTGGCATTTTCGCCTCTCCTTCTCTAATGCATCAGCAAAGTTTCTTTCAACATCAAAGACACGTTTTTGTGCTTCTAGATTTATTCTTTCAACTTCATCCTCAAAAGCTTTATGCTGCCTTTCATTTTCTGCAATAAGCTTGTCCACTTGTACTTCAAGCTTTCTTGACAAACTTTTGTAATCAAACTCTTCCTTAATTTTCAATATATTCTCCACCTTCATAGCCCTTTGTCCAAATAGTATGGTACTTGTAGTCTCTCCTCAATGACGTGGAGAAGGTCCAATAGTAACAATTAATGAAGTCCTCACTGATCC
>Dhingra_Pear_16_GATCAG_L001_R1_001_paired_trimmed_paired_merged_contig_32313 armadillo repeat-containing kinesin 2
AGGCAAATCAGAAAAGGATTGTTCAAGCTGGTGGTCTTACTTCCTTGCTGATGCTTCTTAGAAGCTTTGAAGATGAAACCGTTCAAAGAGTGGCAGCCTTTGCCATTGCGAATCTTGCAATGAATGAAGCTAATCAAGAAATTATACTGGAGCAAGGTGGGATTAGTTTGTTAGCAATGACAGCTGCTGATGCTGATATTGCTAATTTATGCGGCAATGATAAGCTACAAATGAAGCTAAGGTTCGAAGGTGGTATCAAGGCGTTGCTAGGAATTGTGAGGTGTGGGCATCCTGATGTTCTTTCCCAAGTGGTGCGTGGAATTGCTAACTTTGCAAAATGCGAGTCACGAGCATGTACTCAAGGGATAAGGAATGGAAGATCTTTCTTGATAGAAGATGGAGCACTTCCATGGATTGTACAAAATGCTAATGACGAGGCTGCACCAATCCGGCGCCACATTGAGCTTGCACTCTATCACTTAGCACAACATGAGGTGAATGCAAAGGACATGATTAGTGGAGGTGCCCTCTGGGAGCTAGTTCGTATCTCC
>Dhingra_Pear_16_GATCAG_L001_R1_001_paired_trimmed_paired_merged_contig_53995 armadillo repeat-containing kinesin 2	GO:0005871	GO:0005874	GO:0005524	GO:0008017	GO:0008574	GO:0007018	GO:0008104	GO:0008152	GO:0030705	GO:0048364
AATCAAACTCTTCCTTAATTTTCAACATATTCTCCACCTTCATAGCCCTTTGTCCAAATAGTATGGTACTTGTAGTCTCTCCCCGATGACGTGGAGAAGGTCCAATAGTAACAATTAATGAAGTCCTCGCTGATCCTCCAAACGAATCTTTAAGCAATCTTGTAAGCTTTGAATCGCGAAATGGAACATGAGAACTATTCTCTGCTAGAGAATTAATGCACTTCCCTAGTGCACTAAGCGATAGATTGATACACTTAGCTTCCTCTAACATATGTCCCTCACTTCCTGATTTTTGTATACGTTCAGAACCTGCCAAATCTACCACCACAAGTTTGCTTTTCCGGACTAGTGGCTTGAAAGGCTTGGTCAAGTGAGTAGGGTCACCATTTTCACTTGCAACATCATCTTCTCTTCCTAAGACAGACCTCTTAACTTGTACCATCAAAATCGCATGACTACGAGACGATTCAGTGTTCAATTTTGTGTTAGCAGCTATACGGTGAGCTTCCCCACATCTTAACAACTCCAGAAAACTTTGCTGATTTTTTATCTCTACAATAGTGGCCCCAGGTACTGAAACATCTCCAGTTCTTGGATCTTCCACAATGGGAATATTATCATTTGCCGGATCAAGCAGATCCTGTAGGGTCTCCATATAAAGCTGCAGGTACGATACAGAGATAGAATCAGTCTGGGGAGATATATCTGCCAGAATGTCCTCCATTGAACGAACCATGATTCCACGCTCAGATGTATCTTCTTCTCCAAGCTGTCCAAGAGTAAATGTTTTCCCTGTACCTGTCTGACCGTAAGCCATAACCGTGCCATTGTAACCATCTAAAACACTCTCCACGACAGGCTTGGCAACAACT
>Dhingra_Pear_16_GATCAG_L001_R1_001_paired_trimmed_paired_merged_contig_54518 armadillo repeat-containing kinesin 2	GO:0005871	GO:0005874	GO:0005524	GO:0008017	GO:0008574	GO:0007018	GO:0008104	GO:0008152	GO:0030705	GO:0048364
TACTATTGGACCTTCTCCACGTCATCGGGGAGAGACTACAAGTACCATACTATTTGGACAAAGGGCTATGAAGGTGGAGAATATGTTGAAAATTAAGGAAGAGTTTGATTACAAAAGTTTGTCAAGAAAACTTGAAGTACAAGTGGACAAGCTTATTGCAGAAAATGAAAGGCAGCATAAAAATTTTGAGGATGAAATTGAAAGAATAAACCTAGAAGCA
>Dhingra_Pear_16_GATCAG_L001_R1_001_paired_trimmed_paired_merged_contig_58487 armadillo repeat-containing kinesin 2	GO:0005871	GO:0005874	GO:0005524	GO:0008017	GO:0008574	GO:0007018	GO:0008104	GO:0008152	GO:0030705	GO:0048364
CTCCAAACGAATCTTTAAGCAACCTTGTAAGCTTTGAATCACGAAATGGAACATGAGTACGATTCTCTGCTAGAGAATTAATGCACTAAGCGATAGATTGATACACTTAGCTTCCTCTAACATATGTCCCTCACTTCCTGATTTTTGTATACGTTCGGAACCTGCCAAATCTACCACAACGAGTTTACTTTTCCGGACTAGTGGCTTGAAAGGCTTGGTCAAGTGAGTAGGGTCACCATTTTCACTTGCAACACATATTCTCTTCCAAAGACAGACCTATTGACCTGTACCATCAAAATCGCATGACTACGAGACGATTCAGTGTTCAATTTTGTGTTAGCAGCTACACGATGAGCTTCCCCACATCTTAATAACTCCAGAAAACTCTGCTGACTTTTGATCTCTACAATAGTGGCCCCAGGAACTATAACATCACCAGTTCTTGGATCTTCCACAATGGCAATCACAACTAGACATAAACAGAAAGCATTAAGAAGATCAAACCAATAATGGGACAAGGGTCTAACAACCTGCAGGTACGATACAGAGATAGAATCAGTCTCAGGAGATATATCTGCCAAAACACCCTCCATTGAACGAACCCTGATTCCACGATCAGATGTATCTCCTTCTCCGACCTGTCCAAGAGTAAATGTTTTCCCTGTACCTGTCTGACCGTAAGCCATAACCATGCCATTGTAACCATCTAAAACACTCTACACTAACAAAAAGGCAACTATTCAGTTGTTGCGCAATGTCACTACAAGATAATGGAAAATACTACATGGACCATAATAGAAAATAACCCTCCAC
>Dhingra_Pear_16_GATCAG_L001_R1_001_paired_trimmed_paired_merged_contig_58996 armadillo repeat-containing kinesin 2	GO:0005871	GO:0005874	GO:0005524	GO:0008017	GO:0008574	GO:0007018	GO:0008104	GO:0008152	GO:0030705	GO:0048364
AGGGAAAACATTTACTCTTGGACAGGTCGGAGAAGGAGATACATCTGATCGTGGAATCAGGGTTCGTTCAATGGAGGGTGTTTTGGCAGATATATCTCCTGAGACTGATTCTATCTCTGTATCGTACCTGCAGCTTTATATGGAGACCCTACAGGATCTGCTTGATCCAGCAAATGATAATATTCCCATTGTGGAAGATCCAAGAATTGGTGATGTTTCAGTTCCTGGGGCCACTATTGTAGAGATCAAAAGTCAGCAAAGTTTTCTGGAGTTATTAAGATGTGGG
>Dhingra_Pear_16_GATCAG_L001_R1_001_paired_trimmed_paired_merged_contig_7135 armadillo repeat-containing kinesin 2	GO:0005871	GO:0005874	GO:0005524	GO:0008017	GO:0008574	GO:0007018	GO:0008104	GO:0008152	GO:0030705	GO:0048364
GCCGCATAAATTAGCAATAGCTCCAGTAACCATGCGTAGGGTTTGAGCTTCATTAGCTTCAGTGGCTGTCGTTGCTAACAAACTAATCCCACCTTCCTGCATTATAATTTCTTGATTGGCTTCATTCATTGCAAGATTTGCAATGGCACCAGCTGCCACTCTTCGAAAGGTTTCGTCCTCAAAGCTTCTAAGAAGCATCAGCAAGGAAGTAAGACCACCAGCTTCAACCATCATTTTCTGATTTGCCTCTGCTTTTCACATACAAATGCACAACAATTCTCTGAAAGTTAAAACTTCAAAAAAGGAAAAAATAAAAGGTATACAGAGTATACAACTGCAACTTCAATTTAAGAGTCGTGTACTACTACTGCATAAATCAAATATTAATCTCTGTATACAGAGTATACAAATGTAACGTCAACTTAGGAGTTGTGTTCTAGTACTTAATAAATCAATTATTGATCTCTGTCCAATGCTAACCACTTATTTTCATGGTTAACAGACCTGTCAAAGGTGGGCACTTTTTCTTCTCCGAAGGTGGTTTGAAATCCAAAGGCGGTCGAGGCTCAAACAGCTTATCCATCTTGCTAAGTCCGAAAAGAGCAAACCCATCTTCATGTACTAGCTCTTCAAGTATGGATGCAAGGCCTGGAAGAGGTTCTATATCAGTGCTAATGCTAGTGCTCAAAGAATCAGGATCTACAAAGCCATCTTGTGTGTAGTCGGAGGCAGGAGGTGAGAAGGATGAGGAGAAGGTTGCAAGTGATATATCAAAGATTAGCATGTTACGAACCTGTGGTATTACTTTGTCCAATGTTTCTAGTTTGAGTACTAGTTTGAGTTGTTAGTCCAAGTGAAAATCTCCAAAATTTGATTGAACACTAAAACCCCCAATTTCTAACTTAATTTTCCAAATTAAATCTATTTACAATACCAAAATCTTCAAATTAAGGCATTAAAGCTTGATTCTGACCTTAGAAAGAAGAAAAATAAAGAATTAAGAAAAGAT
>Dhingra_Pear_16_GATCAG_L001_R1_001_paired_trimmed_paired_merged_contig_78371 armadillo repeat-containing kinesin 1 isoform X2	GO:0005871	GO:0005874	GO:0003777	GO:0005524	GO:0008017	GO:0007018	GO:0008152
GCATGACGATTTGCCTCACCAATTTGTAGCAGTTGTAAAAAGTGATCAAGGTCTTTAATTCTTACTACCGAAGCACCAGGAAGTGACACCTCACCAGTCTTGGGGTCCTCGTGAATAGGAATATTAATCTTTTCTGGTGCAAGCAAATCTTGAATAGATTCCATGTACAACTGCAAGTAGGAAACTTCCACACTATCAGAAGAGGTAGACAGTATGTCCTCCAAGGCTCTAACCATAATGCCACGCTCAGACGCATCATCTCTACCCAGACTGCCAAGTGTGTAAGTTTTCCCAGTACCGGTTTGGCCATAGGCCATAACTGTCCCATTATATCCACTCAACACACTCTCAACTACAGGTTTTGCCACCACTTGATAAACCCGATTTTGTGAGGCGGTTTCGGTAAAAACTTCATCAAATCTGTAAGACTCTGAACTCCAATTGTTCTTTCTCAACTTCAGCCGCTTCAGCTCAGGCTGCAGCTCAACACCGTCTGCGAAATCAGAATCCGAAATGCGATCCTCCAGATTTCTCGGTCTAAGCCTGACAGCGACCCTCACTCTTCCGGCCTCTTGTTGATATTCGGGGTTAGAGTGAGGAGTTCTCGAA
>Dhingra_Pear_16_GATCAG_L001_R1_001_paired_trimmed_paired_merged_contig_99722 armadillo repeat-containing kinesin 1 isoform X2	GO:0005871	GO:0005874	GO:0003777	GO:0005524	GO:0008017	GO:0007018	GO:0008152
TCTTCCAGTTCACGGCGCTCCGTCACTCCCAATTCGAGAACTCCTCACTCTAACCCCGAATATCAACAAGAGGCCGGAAGAGTGAGGGTTGCTGTCAGACTTCGACCGAGAAATCTGGAGGATCGCATTTCGGATTCTGATTTCGCAGACATTGTCGAGTTGCAGCCCGAGCTGAAGCGGCTAAAGTTGAGAAAGAACAATTGGAGCTCAGAGTCTTACAGATTTGATGAAGTTTTCACTGAAACCGCCTCGCAAAATCGGGTTTATCAAGTGGTGGCAAAACCTGTAGTTGAGAGTGTGTTGAGTGGATATAATGGAACAGTTATGGCCTATGGCCAAACCGGTACTGGGAAAACTTACACAGTTGGCAGTCTGGGTAATGATGATGCATCCGAGCGTGGCATTATGGTTAGAGCTTTGGAGGACATACTTTCGACTACATCTACTGCTTCTGATAGTGTGGAAGTTTCCTATTTGCAGTTGTACATGGAATCTATTCAAGATTTGCTTGCACCAGAAAAGATTAATATTCCTATTCATGAGGACTCGAAGACTGGTGAGGTGTCACTTCCTGGTGCTTCAGTAGTAAGAATTAAAGACCTTGATCACTTTTTACAACTGCTGCAAATTGGTGAGGCAAATCGTCATGCAGCTAACACGAAGCTGA
>Dhingra_Pear_16_GATCAG_L001_R1_001_paired_trimmed_paired_merged_contig_38757 armadillo repeat-containing kinesin 1 isoform X1
AGGTCTCAGTTATTGGAGAAAGAAAATGCTCGTTTGGAGCTGGATCTGAAAGATCTTTTAGATGAGCTGAACCGTCAAAAAGAACAAAGTGATCTGATGCATGATAAGGTTGCACAGCTTGAAGCGAGTTTAGAACATAGAGAGTTTCTGGAGAAGGAAAATGCTCGTTTGGATTTGGATCTGAAAGATCTTTCAGATAAACTGAACCATGAGAAAGAACACAGTAACCTGATGCGTGATAAAGTTGCAAAACTTGAAGCAAGTTTAGAACATGGCAAGCAACACCAGCTTGAAAGTTCCATGTATCAGAAAATATTAGCTGATACCACTCAGATGTATGAAGAGAAAATAGCAAAGTTGATTAAGGAGCTAGATGATGAGCGTGCTCGTGCTGAAAGCACAGAGAAACAGTTAGATGAAACAATGAAGCTTCTGACTGACGGCCAAAAGGCTATTCAGCAACATCAGACGAAAAATTCTGCATATCAATCAGCACTTGCAGACACTACTCAGATGTATGAGAAAAAAATAGCTGAGTTAATGGACCAATTGGAAAATGAGCATGCCCGTTTTGAAGACCTAGAAGAGCAGTTGGATGTGGAGAAGAAACAATGTAACCGTCAAAACTCAATGCAGGGGAAGAAAGAGATTGATGAACTTAGAGTGCAGTTAGAAGAAATGAATCAGCTACATGAACAAACTCTAAACAAATATTGGTCCTTGAAATCAGAATATACTGATCTCTCAGAAGAGAAGGCAAGA
>Dhingra_Pear_16_GATCAG_L001_R1_001_paired_trimmed_paired_merged_contig_54489 armadillo repeat-containing kinesin 1	GO:0005871	GO:0005874	GO:0003777	GO:0005524	GO:0008017	GO:0007018	GO:0008152
CGCGATTCACATTTTGCAAAGTTGGCCAGTCCTCTAGCAACCTGTGCAATGACTTCACTACTCCCCGACTTTGCCATTCCCAAGAGTGCCTTAATTCCTCCATCTTCCTTCAGCATTGTATGTATTCTTTCATTTCCACATAAATTAGCAAGTGCGCCAGCAACCATTCTAAGAGTTTGTGGATCATTTGTGTTGCTTGCTGTCTCTGCGAGTAGTTGAGCTCCACCTCTGCTCATAATTACGCCTTGATTTACCTCATTCATTGCCAAATTGGCAATGGCCCCAGAAGCAACTCTAAGGATAGTTGTATTTTGTGAGGATTGCAACAGAAGAAGCAAAGCGTCTAAACCGCCTTCCTCAACAATCTTTGCCTGATTAGTATCTTCAGCTGCAAGATTGGCCACCACCTTCACAGCATGGGTTTGGACATCTGAATCTTCAGATGTCAACAATTGTACGATCTTTTGAAGCCCAACTTCTTCACATATTTTTGCAGTTGTGGCCCTCTGACCAGAAATTGTATCTCTCGATGGATTCGAATTGTGTAACCCCATTGGATTCCCCAAAGCAGAAGATCCTTTATGTGTTTTTTC
>Dhingra_Pear_16_GATCAG_L001_R1_001_paired_trimmed_paired_merged_contig_54490 armadillo repeat-containing kinesin 1	GO:0005871	GO:0005874	GO:0003777	GO:0005524	GO:0008017	GO:0007018	GO:0008152
GAAGATGAGTTTGAGGACAAGAAGTCGTATATGAAGGAAAATATACATAAAGGGTCTTCTGCGTTTGGGAATCCAATGGGATTACACAATTCGAATCCATCAAGGGATTCAATTTCTGGTCAGAGGGCCACCATTGCAAAAATATGCGAAGAAGTTGGGCTTCAAAAGATCTTACAACTGCTGACATCCGAAGATATAGATGTTCAAACCCATGCTGTGAAGGTGGTTGCCAACCTTGCAGCTGAAGATGCTAATCAGGCAAAGATTGTTGAGGAAGGTGGTTTAGATGCTTTGCTTGCGCTGTTGAGATCTTCGCAGAATACAACTATCCTTAGAGTTGCTTCTGGGGCCATTGCCAATTTGGCAATGAATGAGGTAAATCAAGGCCTAATTATGAGCAGAGGTGGAGCTCAACTACTCGCAGAGACAGCAAGCAA
>Dhingra_Pear_16_GATCAG_L001_R1_001_paired_trimmed_paired_merged_contig_70187 armadillo repeat-containing kinesin 1	GO:0005871	GO:0005874	GO:0005524	GO:0008017	GO:0008574	GO:0007018	GO:0008104	GO:0008152	GO:0030705
TTCTGATTTCAAGGACCAATATTTGTTTAGAGTTTGTTCATGTAGCTGATTCATTTCTTCTAACTGCACTCTAAGTTCATCAATCTCTTTCTTCCCCTGCATTGAGTTTTGCCGACTACGTTGCTTCTTCTCCACTTCCAATTGTTCTTCTAGATCTTCAAAACGGGCATACTCATTTTCCAATTGCTCCATTAACTCAGCTATTTTTTTCTCATACATCTGAGTAGTGTCTGCAAGTGCTGATTGAAATGCAGAATTCTCTATCTGATGTTGCTGAATAGTCTGTTGGCCATCAGTCAGAAGCTTCATTGTTAAATCTAACTGTTCCTCTGTGCTTTCAGCACGAGCACGCTCACCATCTAGCTGCTTAATCAACTTTGCTATTTTCTCTTCATACGTCTGAGTGCTATCAGCTAAGACTTTCTGATACATAGAACTTTCAAGCTGGTGTTGCTTGCCGTGTTCTAAACTTGCTTCAAGTTCTGCAACTTTATCATGCATCAGGTCACTGTGTTCTTTCTCACGGTTCAGTTTTTCTGAAAGATCTTTCAGATCCAACTCCAAACGGGTATTTTCCTTCTCCAGAAACTCTCCATGTTCTAAACTTGCTTCAAGCTTTGCAACCTTATCATGCATCAAATCACTGTGGCCTTTATGACAGTTCAGCTCATCTAAAAGATCTTTCAGATCCGACTCCAAACGAGCATTTTCCTTCTCCAATAACTCAGACCTTGTGCTTAGATTGGTCTTGGCCTCAGCAAAAGAATCTTGACACTCTTTCAGCTGTCTTTCCAATTCCAATTTGTTACTGTCCAACAACTTTTGTTGCCTTTCAAATTGTGCAGTAAGATGGTCTACTTGATTCTCAAGCTTCCGACATTGACTTTCATAATCAAATTCTTCCTTAAGTTTTACCATATTTACTATTCTCATTGCCCGTTGTCCAAACATTATTGTACTAGTGGTCTCTGCATAGTTCTGTGCTGACAGCCCAATCATTACTATGAGTGAGGTCCTCGCAGAGCCTCCAAATGAATCACGAAGCAACCTTGTAAGCTTAGAATCTCTGACAGGGATATGTGGACTGTTTTCCGCCAACGCATTTATACATTTTCCAAGAGAAGTAAGTGAAAGATTTATAAATTTTGCCTCCTCAAGCAAGTGGCCCTCACTGCCAGATTTATCTATTCTTTCAGATCCTGCAAGATCAACAATCAGCAACTTGCTTTTTCGAACTACAGGTACCCCACTTCTAACTGATAAATCAGCTCTAAAGGCTTTTTCTTGAGAAGTGATCTCATCTGTAGCATTTTCTTGCACAGATCTACGAACAAAAACCATAAGAATCGCATGACTGCGTGAAGATTCTGTATTCAGCTTCGTGTTAGCTGCATGA
>Dhingra_Pear_16_GATCAG_L001_R1_001_paired_trimmed_paired_merged_contig_70188 armadillo repeat-containing kinesin 1	GO:0005871	GO:0005874	GO:0005524	GO:0008017	GO:0008574	GO:0007018	GO:0008104	GO:0008152	GO:0030705
TTCCAATTCCAATTTGTTACTGTCCAACAACTTTTGTTGCCTTTCAAATTGTGCAGTAAGATGGTCTACTTGATTCTCAAGCTTCCGACATAGACTCTCATAATCAAATTCTTCTTTAAGTTTTACCATGTTTACTATTCTCATTGCCCTTTGTCCAAACATTATTGTGCTAGTTGTCTCTGCATAGTGTCGTGCTGATGGCCCAATCGTTACTATCAGTGAGGTCCTCGCAGAGCCTCCAAATGAATCACGAAGCAACCTTGTAAGCTTAGAATCTCTGATAGGGATATGTGGACTGTTTTCCGCCAATGCATTTATACATTTTCCAAGGGAAGTAAGTGAAAGATTTATAAATTTTGCCTCCTCGAGCAAGTGACCCTCACTGCCAGATTTATCTATTCTTTCAGATCCTGCAAGATCGACAATCAGCAACTTGCTTTTTCGAACTATAGGTGCGCCATGCCTAACAGATAAATCAGCTATAGAGGCTTTTTCTTGAGAAGCGATCTCATCCGTACCATTTTCTTGCACAGATCTACGAACAAAAACCATAAGAATCGCATGACTGCGTGAAGATTCTGTATTCAGCTTCGTGTTAGCCGCATGACGATTTGCCTCACCAATTT
>Dhingra_Pear_16_GATCAG_L001_R1_001_paired_trimmed_paired_merged_contig_40838 armadillo repeat-containing LFR-like [Glycine max]	GO:0005634	GO:0006312	GO:0009560	GO:0009908	GO:0048366
CAACCAAATTTGCACCCAAAGTTCTTACTCTGGGAGCCTTTACATGTTCTTTTGGAAGGGCTATATCACACCAATCATCAATCTGTTATTGACAGAATCCCGACAACATGGGGTCAAATGTCAATACTGGCTGGAACAAGATAGTTCACAACCTGGGGAATGCTATTCCACAACCAATTGTTCATCTGCTCTCATTTGTGAGCGTGTTATTAAAATAATGATACTATTGAATTTGAAATGCAAAATGACCAACTGAGAGCTACCTAAAACTTGAGCGTAAAAACAAAATTATATAAATCAGGAAGTGAAAGAGTTCAAGACGTACAACGCTGAGGAGAGCATCAAGCAACCCAGGAATCTTGGCAAGAGGGGTTGTGTCTTTGCGCATGTCATCTTTTTCTTTAAAAGAGAGTAA
>Dhingra_Pear_16_GATCAG_L001_R1_001_paired_trimmed_paired_merged_contig_21330 armadillo repeat-containing LFR [Cucumis sativus]	GO:0005634	GO:0006312	GO:0009560	GO:0009908	GO:0048366
TGCATAGAAGATTATGTCACAGAGGATGAGGAACTTGTGACAAATGCTCTTGAGACAGTTGTAAATTTGGCTCCGTTGCTTGACCTTGGAATTTTCAGCTCATCAAAGCCATCATACATAAAGATAACAGGAAAACGTGCAGTTCAAGCCATCATGGGGATGCTGGGATCTGTAGTCAAAACATGGCATTGTGCGGCAGCTGAGTTACTTGGGCGTTTGATCATAAACCCTGATAATGAACCCTTCCTTCTTCCCTTTATTCCGCAGATACACAAGAGATTGGTTGATCTTATGAGCTTACCATCAGTAGATGCACAAACGGTGCATGGGGCCCAAGCGGCTGCAGTTGGCGCACTCTACAACCTCGCTGAAGTGAATATGGACTGCAGGCTAAAACTCGCCAGTGAGCGATGGGCCATTGATCGACTGTTAAAAGTTATCAAGCAACCCCATCCAGTTCCTGAAGTTTGCAGGAAAGCTGCGATGATATTGGAAAGCCTTGTGTCTGAGCCACAGAACCGAGCATTGCTGCTAGCTTATGAGAATGCATTTGCTGAAATAGTATTCTCAGATGCCAGGTATTCCGATACCTTTGCCAGGATTTTGTATGAACTGACGTCTAGACCAAACAGCAAAGTGGCAGCAGCCCGTGGTGTTTGGGGCATGTAACTAAGAATTGTGTCTGATGATGAATTTTCTCTTTATAAATGTATTTGGTTGTTCGTCTGCTAAGAAGTAAATATAGGATCTAATCTTTGTAACTCTTGTCTTAAGAAAATATTAGTCAGATCCTTAAGTGGTAATCCCATTCGGATACTCTCTTATGTGGAAGTTTAGTTTTTTTGAATCAGAAACTAAGGCGGTGTACCGTATAGGGATGTTTCTGCTCTGATTCTGTTGTATACTATATAGAATGTGTCTGATATCCTGCACTCTATTCGGTTGCTTATTTTCATTCGACCCTGTTAGATAGCAACTTTGGTTTATATTTGTGGAGTTTGTTTGATGGAATTCCCAAATAATAGTTATTTTATGGTCGTTTACTTAACCTCTAAAGGTAGAGCAGGTTACAGTTTTCGTTCTTTCTAATCTTATGCATGAACAGAGCCTAAAAGGAAGTAAACTTGGAATTAGCAAGCCTTCTTTTTCCACTTGCTCAGGTAGACATTGTTCTACCTTAAGAAACAAGGGCTGCC
>Dhingra_Pear_16_GATCAG_L001_R1_001_paired_trimmed_paired_merged_contig_48921 armadillo repeat-containing LFR [Brassica oleracea oleracea]
CAGGAACTGGATGGGGTTGCTTGATAACTTTTAACAGTCGATCAATGGCCCTGAAATTATTTCAAAAGAAAATGTTATTTCAAGCAACAAATTTTGATTTTCAAAATGGTGATCAAAATGAAATGATTCAGTATTTCGGATTCTTTTTTAGTGGAAGAGCCATTACCATCGCTCACTGGCGAGTTTTAGCCTGCAGTCCATAT
>Dhingra_Pear_16_GATCAG_L001_R1_001_paired_trimmed_paired_merged_contig_25609 armadillo repeat-containing LFR	GO:0005634	GO:0006312	GO:0009560	GO:0009908	GO:0048366
GGAGTGGTGGCATGATGAAGATGGTCTGTTTAACCTAGATGAAGAAGGTCGAGCAGAAAGACAGCAGTGTGCTGTTGCTGCTTCAAATATCATTCGCAACTTCTCTTTCATGCCAGAAAATGAAGTCATTATGGCCCAACATCGCCATTGCCTGGAAACAGTGTTCCAGTGCATAGAAGATTATTGAATTTGGCTCCGTTGCTTGACCTTGGAATTTTCAGCTCATCAAAGCCATCCTACATAAAGATAACAGGAAAACGTGCAGTTCAAGCCATCATGGGGATGCTGGGGTCTGTAGTCAAAACCTGGCATTGTGCTGCAGCTGAGTTACTTGGGCGTTTGGTCATAAACCCTGATAATGAACCCTTCCTTCTTCCCTTTGTTCCACAGATACACAAGAGATTGGTTGATCTTATGAGCTTACCATCGGTAGATGCACAAACAGTGCATGGGGCCCAAGCGGCTGCGGTTGGTGCACTCTACAACCTCGCTGAAGTGAATATGGACTGCAGGCTAAAA
>Dhingra_Pear_16_GATCAG_L001_R1_001_paired_trimmed_paired_merged_contig_31612 armadillo repeat-containing LFR	GO:0005634	GO:0006312	GO:0009560	GO:0009908	GO:0048366
AGAGCATCAAGCAAGCCGGGAATCTTTGCAAGAGGGGTTGTGTCTTTGCGCATGTCATCTTTTTCTTTAAAAGAGAGTAACGTGAGAGTGTTCAATGCCCATGTCAGCTCACTCTTCAAGCCGCTTTGAAGTGCCAGAACTATCCTCTTATTGTTCTGATCGGCGAAGGAACTGTGGACGTGAAGGGAAGGACCAAGAAGAGTCGACGGAGCTACCGTGTCGCCGGCGGCAGCGGCAGCAGCTGCAGCGCTGTTTCCGCCGCTTCCAAACGGGCGGCCTCTCTTCGCCGGCGGCTGCGAGGTTCCGCAGATCGGAAGAGCACA
>Dhingra_Pear_16_GATCAG_L001_R1_001_paired_trimmed_paired_merged_contig_31613 armadillo repeat-containing LFR	GO:0005634	GO:0006312	GO:0009560	GO:0009908	GO:0048366
ACCATCTTCATCATGCCACCACTCCGAAGAAGCACGAAGTTTGGTCACAGCACTCAGCACTAATGCTTCTTGAGTACTGGATCCCAAGCCAGGATGCGGGACATTGCCATTTGAACCCAATGCCTCATACTCATTTCCAAACCCTGTCACAAGCAAATTTGCACCCAGAGTTCTCACTCTCGGAGCCCTTACGTGTTCTTTTGGAAGGGCTATATCACACCAATCATCAATAACACTGAGGAGAGCATCAAGCAACCCAGGAATCTTGGCAAGAGGGGTTGTGTCTTTGCGCATGTCATCTTTTTCTTTAAAAGAGAGTAATGTGAGAGTGTTCAACGCCCATGTCAGCTCACTCTTCAAGCCGCTTTGAAGAGCCAGGACTATCCTTTTATTGTTCTGATCGGCGAAGGAACTGTGGACGTGAAGGGAAGGACCAAGGAGAGTCGACGGAGCTGCCGTGTCGGCGGTGGAAGCGGCAGCAGCTGCGGCGCTGTTTCCGCCGCTGCCAAATGGGCGGCCTCTCTTCCCCGGCGGCTGCGAGGCTC
>Dhingra_Pear_16_GATCAG_L001_R1_001_paired_trimmed_paired_merged_contig_38602 armadillo repeat-containing 8-like isoform X1
AGCAATATTCCTTCGAAGCGTTTGGGATGTAACAGACTCTTTTGCAAGTGGTTGTAAAGTTTATCAACAGCATTTGCCTCAAATGCTAGTTTCTGTAGATCCAGTTTCTCAGAAATTAAACTAGAAAATGCAGAGGGAGCTTCATCTCCAACTTGACCAGGATCATCATGAAGTTCAAGTAAGAGTTGCACCAACTTGGTTTTGATGCCTATGTCTTGCAAATAGCAAGAAGAGGAGTTCCTTATAACAATCAGGCACATAGAGGCCAATAATCTGGTACGGGGGTACCTATCCTTTGTCAATTCAATTACAGAACTCAAAGCTCTCCCATTTTCAGATCCCACAAACTCTGAAACAGCTTCGACATTGTTCTTCATAATTGTGGCTAGAGACTCTA
>Dhingra_Pear_16_GATCAG_L001_R1_001_paired_trimmed_paired_merged_contig_38603 armadillo repeat-containing 8-like isoform X1
GAAAAACAATGTTGAAGCTGTTTTAGAGTTTGTGGGATCTGAAAATGGAAGAGCTTTGAGTTCTGTAATTGAATTGACAAAGGATAGGTATACCCGTACCAAATTATTGGCCTCTATGTGCTTGATTGTTATAAGGAACTCCTCTTCTTGCTATTTGCAAGATATAGGCATCAAAACCAAGTTGGTGCATCTCTTGCTTGAACTTCATGATGATCCTGGTCAAGTTGGAGATGAAGCTCCCTCTGCATTTTCTAGTTTAATTTCAGAAAAACTGGATCTACAGAAACTAGCATTTGAGGCAAATGCTATTGATAAACTTTACAACCACTTGCAAAAGAGTCTGTTGCATCCCAAACGCTTGGAAGGAATATTGCTGGCACTGGCTGATCTATGCTCAAAGTTGGAAAGCTGCAGGTCTAGATTCCTGTCATTGCAGGCATTGAAATTGGTATCTGATGCACTAACTCATGATAGTTTTGAAGTACGTACGGCAGCTTGCATTTGTTTAAGAT
>Dhingra_Pear_16_GATCAG_L001_R1_001_paired_trimmed_paired_merged_contig_48166 armadillo repeat-containing 8-like isoform X1
TTGGACAAAAGGTTCGGGGTCACAGATGACACTTGCTAATGAAGAAGCCGTAAACTCCATGAAGATCTCTTGTTTACAGGCATTGTTAGCAAGGAACATCAAGTTCCTTAATGCCCATAAAGCATTTAACCTCACAGTTGAATCCATTGATCTTGATAACTGAACAAGCTGTTTCATGCCTCCACACTGTACAAATAATGACTTACGCATGGTAAAATCAACAACTATGTTGCCGATCGCGCTGAGAGCTGCAACCTGGACAGATGTAGAGGGGTCATCCAATAGCCGAACCAAGGGAGGGACAATCATTTCATTCATAAAATTACCTGCACACAAATTCTTGATTGACCGAGAGACAGATCTTAAACAAATGCAAGCTGCC
>Dhingra_Pear_16_GATCAG_L001_R1_001_paired_trimmed_paired_merged_contig_45182 armadillo repeat-containing 8-like
TCAGTGCTGCAACATTAAAAACCAAAAAAACTTTAATTACAATATTACACTTGTCTATATACATACAAGTACCGGGACCAATGATTGCCAGGCCTTCTTGATTGAACAAAGGGAAACAAATTCCTCACGCCCATTTCGGTCCCAGAAATACACAGAGGTGTGAGGAACCATTTCCGCCATAAACGAAAGCACTTTCATTCTATAGTTCGTGTCTGCTAGATATGATAATTATCTGCTGAAAGATTATATCTTAAAGGAAAAATACAGAAACCCAATTAATAAAACATCATCAAAATTCCAAGAGAATAAATTATGGGATATAAGCATATGATTCAACAAAACCAAAACCATACATGGAAATCCAATACCATCGCTTGTAGAACCCCAATCCCAATCCCAATCCCAATCCCATCCTCGCGACAACAATCTCCTTGTTCAGTCGGCCGCTGCCCTCGGAAGCTTCGCTTGCGGCTTCGATGCCGGCGTCCAAGCCGTTCTCGACGCCGGCGTATTTCCTAACCTCTTATTGCTTCTATCGCATCCTGATGCTAAGGTTGTCGATTCCGGTGCACGTTCCTTAAGGATGATTTATCAATCAAAGCTGGCTCCAAAGTGTGATTTCCTTCAAGAGAAAAACATGGAGTTTCTTCTTAGGTTATTGAATAGTGAGAATGAAAATGTTACTGGACTTGGTACAAGTATAATCATACGTTCTTGTGAGACTACTGCTGAACAGAAGGCACTGTGTCATTCTGGGGTTGTTAAGAAGTTAATTAGCCTTCTTGAAGGTTCTCTAAGTCAGAGAGATAATAGT
>Dhingra_Pear_16_GATCAG_L001_R1_001_paired_trimmed_paired_merged_contig_32712 armadillo repeat-containing 8 [Jatropha curcas]
ATCCTTTGCCCGATACTCCTCAACACAGAGCTTCCACAAGGCCATCAATGCAACATGATGCCACGATTATTCTGGTCACTTTATACATTTGGAAGTAAAAGATTGCCGATGTATACATGTTTACAAATCTGACATGATACGACAGTATTGTGCACACTACGTGATGTCAGTCAGATGGTACACTAAGTTTACATAACTACATCAACCATATGATACAAGATAGTAAAAGGGGTTCAAAAGAAACAAAAATGGAACAGGAAGTATGATGGGGAAAAATGATGGGTAACCTGGTTAGGAGTACCCCCAAAATTAGCAAGCTTCCGCACCTCTCTGACTGGAAAGAAAGCAATGTGTTACACCATGTGGTTGCAAGCCACAAAGGACGCTGAATATACAATGAGGTCAAAACTAGTGCAACTTCATCATTACTCCTGTTCTTTGCCAGTGGTCAGAGGGTAGGAAAATCATGTTGAGCAATCACCGAAGGTTGTAAACTGCCCAATCGCTGTTCTTACTCGAAGCTTCACATCTAGGCAAGGATCATTGACCATGCTCTTTACTTGAGAAACTATGCCAGCATCATGTAGTTTCACAAGGCGGCTAAATGCACCAGGACTTGATGGAAAAGTAAGATTCACAATGGCCCAGACAGAAGCTGTACGTAATTGGTTCTCATTACTCTGCAAAAACTTGAGAATAAAAGATTGTGTCCCATTGTCTCCTTGTGGAATGAGTTGCTGCATAACTGCTTCCTTGTGAAATTCATTCCCACTTGCAACATTGCCAAACACATACATTCCCTGTAACCAAATTTCATCTTTTGAAGCATTCTGCAGTTGCCTCCCAACAGCATCTAATAACATGCCATCTTCAGCAAAGACAAGCTCAATAGACTTCATACATCCATCAACAAGATTCCGGACCAGTGCAAGAGCCTGCTCTTGGACAAAAGGTTCAGGGTCACAGATGACACTTGCTAATGAAGAAGCTGTGAGCTCCATGAAGATCTCTTGTTTACAGGCATTGTCTGCAAGGAACGTCAAGTTCCTTAAAGCCCATATAGCATTTAACCTCACAGTTGAATCCATTGATCTGGATAACTGAACAAGCTGTTTCACACCTCCACACAGTACAAACAATGACCTACGCAT
>Dhingra_Pear_16_GATCAG_L001_R1_001_paired_trimmed_paired_merged_contig_63200 armadillo repeat-containing 8 [Jatropha curcas]	GO:0016021
ACCATGTGGTTGCAAGCCACAACGGACGCTGAATGTACAATGAGGTCAAAACTAGTCCAACTTCATCATTACTTACTCTTGTTCTTTGCCAGTGGTTTGAGGGTAGGAAAATCATGTTGAGCAATCACCAAAGGTTGTAAATTGCCCAAGCGCTGTTCTTACTCGAAGCTTCACATCTAGGCAAGGATCATTGACCATGCTCTTTACTTGAGAAACTACGCCAGCATCGTTTAGTTTTACAAGCCGACTTAAAGCACCAGGACTTGATGGAAAAGTAAGATTCACAATGGCCCAGACAGAAGCTGTACGTAATTGGTTTTCATTACTCTGCAAAAACTCGAGAATAAAATATTGTGTCCCGCTGTCAGCTTGTGGAATGAGTTGATGCATAACTGCTTCCTTCTGAAATTCATTCCCACTTGCAACATTGCTAAGCACATACATTCC
>Dhingra_Pear_16_GATCAG_L001_R1_001_paired_trimmed_paired_merged_contig_43816 armadillo repeat-containing 7-like [Brassica napus]	GO:0005634
CAGCACAACAATTGCATATCCCTCCTACACCAAATTCCACCAGCTTCTCATTTGGTTCAGTTATGCAGTCCACAAACAATTCCAACACATTGAGCTGTTTGTAATCATAAAATCCTTATCAGGCCAAAACCGTCATGGAAAACAGTTAAATTGTCTTTTGTAGACAAATCAACTCAACATCAAAACGGTAACAAAAATCAAAATCAATATCGAATTATTTGTATACCTGGCGCAAAAAGGCATAGTTGTAAGG
>Dhingra_Pear_16_GATCAG_L001_R1_001_paired_trimmed_paired_merged_contig_15197 armadillo repeat-containing 7 isoform X1 [Jatropha curcas]	GO:0005739
GATCCGGCAAATGCTGCAATTATCGCTCAGTGTGGAGGAATCTCTCTTGTTATTCAATGTTTATCAAGTCCAGTCAGAAACACTGTAAGCAGCTGCTTGAAATTTGTGCGCGTTTGTGAATTTTCTGTTCTGAGAATGTGATTTGAAAATTGGACCTGATCAAGTCTTATAGAACAGGAACACTAACACAATTAAGTTGGAGCTTATTGATTCTTATAGAAATGGAGGAATATCGAATTATGCCAATGTGACTTGGGATTCTGTACTTGTATTTTTTTCCTAATTGTACTGGTTTAAAATAATCCGTGCTGGTCAAACTATTATACGGCACCAATGTTTAGGTCAATCAACATGGTTATTAGTGCTTTATGAGGAAACTCAGTTTTTGATACATTATATTGAAAATTGAATTGATTGTTAGGTGAATTATGCAATTGGATCCCTAT
>Dhingra_Pear_16_GATCAG_L001_R1_001_paired_trimmed_paired_merged_contig_15196 armadillo repeat-containing 7
AACTAGAACTGTCGATATATACTTATATAGTACTTGTTGTCAATGACACAAATTTGTATTGGTGTCCCAAATAACCAAACAAAAATCACACGAACATGTAAAAATATACAATCTACGATGCTAGTGATATTTCTCGAGATATTCAAAATCATAAGTTAACATCAATGCATGGTTATCGAGCAATTCATCATCACTTCAACTCAAATTTTGTGTTTGTCTCTCTGTATGATTGAATCATTGTTTACCCCTAATCTTCTTTTGGTCCTATTTTCCTTGTTCTCTTCTTATTGGTGGAATCGTTGTTGTATGTGTTCCGAGAACCTTAATCAAATAACAAAAACTACTTAGCCTTCAAGTTGTTTTCAGAAACATGTTTGTCCAAAAATGCCTTGGCTAGATTACTGAAACTGACATTTACTGCTTCAGCTGCAGCATATCTCTTCATGACATCAACCACCTCTGGCTTTACAATCTCCTTCTTGTTAGATGCGTTGCATAGATAATATAGGGATCCAATTGCATAATTCACAGTGTTTCTGACTGGACTTGATAAACATTGAATAACAAGAGAGATTCCTCCACACTGAGCGATAATTGCAGCATTTGCCGGATCAGCACAACAATTGCATATCCCTCCTACACCAAATTCCACCAGCTTCTCATTTGGTTCAGTTATGCAGTCCACAAACAATTCCAACACATTGAGCTGGCGCAAAAAGGCATAGTTGTAAGGATCATAAGCAAAGTTTGCCAAATTAGCAACAATTTTCTCTTTTGCCTCTTCATCATCAGTTGTACTCTGAAATCGAGTCACCAACTCCTGAAGGTATTGCAGCCTTGGAGTTCCAGATCTTCCAGTTCGCTCTTCTTGCCTCCGATCATTCGTAAACATTATAACCCGAGTTTGTTTGTGGTGTGGGACTCAATTTTTGAAGGTGACTTTCTAAGTCGTCTAGTGGAACGAGGTACAAGAACCTTGCCACACTGCTGCCGTACCAATCTTTGTCCTTGCAGACGAATTCAAAACACTGGAAATCGATTTATCTCAAGGCCTTGAAATTGCAGTTTAATCGAAGGAGATGAATCGGACTAGTGACGGGAAGTCAAGAAAGCAAATGATGAACGAAGATGCCGTTAGAGTTTCATGAATTCACATTCACATCAACAAACCAGAACCTCAAATTGAATACTACTAATAAACTGAATGACATTAGACCTCAAAGCAGCCACAACGCCTAGTCTCCTTCCAACACTCCATCACTCTCATTGAGACACATTTTGTGGGGTCATTTCGTAATATATTTAACAATCAAACCGTCTAAGATCATGTCTACCACGAATCATCCAAGTCCGAAACCATATGAGTATTAGATTAAAGAGTAAATTTTTAGTGTCTCTTAGCAAAACCGTATTTGTCTATTTTCTTCGGTACTAATGAATGTCTTAATATTTTAAATTTGTCTTATTTGTTATAGTTTAGATTTACGGCGCAAGATTTATGCAATCAGAATCTGAAAGCATGTGACAATAGAACAAAATAAATAAATAAAAAGTGTAATTTGCAGAATACTAGAAGCTCTGGAAACTGGGCGGATATAAAGACGTACCAGGGTGGTTCCGGGACCGTCCGG
>Dhingra_Pear_16_GATCAG_L001_R1_001_paired_trimmed_paired_merged_contig_30658 armadillo repeat-containing 6
CAAACTTTAGCAACAGTTTTGTTGCCTTGTTCACTACTGTCATCAATACATAAGAGAACTGCATCAATTCCACCATTTTCGGCAATGGATGTACATATTTCATCATTGACAGCGACAGCCTTTAAAGCAATGCTTGCTGAAACAAGACTAGATGAGCTAAGCCCCGCACGTACTGATTCAACCAGAGCTCCAGCAATTCCAATTTTGGCAAAGTTCCGCGCATAACCATAAACTTGTGAAGCCAAAACACGATTATCATCAGGTGTTAAGAGAACCCGTATAGCATCATACAAACTCTCAATGCTGACTTCCCTTTTTACACTCAATACTCGCAGAATAAGCTCATCAATCTTCAACTCCATGAATAACTCCTTTATGACCTCATTACTCGTTGCAGCCGCAGCAACGACAGAAAAACCACTACTCACTATGTCAATATTCTCAAATCCATCAGTTAGAATACCCACCAAAATCTTTGGTCCACCACTTGCCCTAAATGCTTCTCTACTTTGCAAATCATGTAGCAATGAAGCCAATGCCCTCAACGCCAAAAAAACAGCGCGTTCGCACCCGATCTCAATCTTAGAACATATAGAACAAACTATTTCAACCCCTCCATTTCTAGAAGCTATTGCTGCATTCCCAGAACCTTCGGCTTTACAGAGCTCGGTAAGTTTATCAAGTAAATCCACAACTTCATCGCCAATTTGACTGTTTGGACTAGAATTCAACTGGCTCAATCTATCCAAGCACTGTAACACAGGATTGTCTTTCACACTACCCTCTCCGGGGACACAGGTCACGATCCCGGAGAGATCGACGCCCTGGAGAGTTAGCGTTTGGATGGCGTCTTCGAGGGCCTCGGTGGGGTCCATGCCGAGATCTTCCATGTTCTCCTTCACCACCTCGTCGAAGGCCTCCTGAGAGATCGTACGGGCGGCGTTCTTCGGTGGGCCCATCTCTACAGTTTCCGGCACCGTCCGATCGCACTGGGTTGTGGTGGTGCCTGGGATGGACGATGGTAGTAGAGTTCTGGAGAGTTGAGAGTGGAGAGAGTGGGTGGCAAAAGGCAGCGCGCCGATTTGAAAACCAGGGA
>Dhingra_Pear_16_GATCAG_L001_R1_001_paired_trimmed_paired_merged_contig_41483 armadillo repeat-containing 6
GTTGTACCATCTTCAGCAACGGGGCCAATTAAAAGGCTGTAACAACATACTGTCACAAAAGATACATTAAAGTAGCGCTCATGCAAATGCTAAAGCAAACAGGGAAGATAATCTAAGCACGCAAAATTGTGGTTCAAGAAACAGGAGTATATGCACTTTGAAGTTTACAAGTTGTAGTCGTCAAGTCCCAGATCCCTCAATGCATCGGTAGCGGCTTCCTTACAACTTACATGGTTTTGCTTGGCCATCCTTATGTGTTTCTCGATACCGCTATTGAGCAGAATAGTTCTGTTGGCTGCGTTTCTTGAGACAAGATTCCGAATCATGAGACAAGAGTTCCTCTGCATTTGCTGTGCCGCAGGGAATTTCTGCATAGCTTGGAGGGCAAGTTCTCCAGCCCCAGCTTCAATGGCAATGGCTGCATTGTCTGGGGACCTTAAGGAGAGTACAGAAATAACAGCCATAAT
>Dhingra_Pear_16_GATCAG_L001_R1_001_paired_trimmed_paired_merged_contig_41484 armadillo repeat-containing 6
GCCATCCTTATGTGTTTCTCGATACCGCTATTGAGCAGAATAGTTCTGTTGGCTGCGTTTCTTGAGACAAGATTCCGAATCATGAGACAGGAGTTCCTCTGCATTTGCTGTGCCGCAGGGAACTTCTGCATAGCTTGGAGGGCAAGTTCTCCAGCCCCAGCTTCAATGGCAATGGCTGCATTGTCTGGGGACCTTAAGGAGAGTACAGAAATAACAGCCATAATCTCTTGAAGGATAGAAGGGTCATCAAAAAATCTAGATGACAGTTTCATTAGCCTATCCATACCCTTCTTCTCAACAATGGCATTCTTATTTGTGTCACTTCCTGCCAACTTGCAGAGCAAAGAACA
>Dhingra_Pear_16_GATCAG_L001_R1_001_paired_trimmed_paired_merged_contig_80914 armadillo beta-catenin-like repeats-containing [Arabidopsis thaliana]
AATCCTCTCTTCTTCGACGATTTTCTTGATTCAGCTCGGCGAGTTCATAAAGCAGGGGAACACAACGCTACAGCAAATCTCAGCCTCCTTACTCGCTCACTTATTGGTAAATGTGAGCGATGGGAATAAGCGAGCGTTGGGCATCTGTATGGGGTCGTTGGTAAAGCTCATGGAGTCGCCAAAACCGGTGGGCCTGCAAGAATCGGCGGCCCAATCGCTGGTTTCGCTGCTGACGGTCCGGTCGAACCGGAAGGAGCTGGTGAGGGACGAGAAGA
>Dhingra_Pear_16_GATCAG_L001_R1_001_paired_trimmed_paired_merged_contig_55883 armadillo beta-catenin-like repeat partial	GO:0016021
ACATGGCGTTGTAGAGGTTGTGATGCAGCCTATAATTGAAGATTAATAATCTAAAGACCTTGAAACATCTGCGGTTGGAAAATCGTATCTCTGATCTTGGAATCTCCTGAGTAATCCCAACTTGTATTTCTCGATTTCAGCATTCTCCAGAGAATCAGGGGTGGATCTGATAACTGGGATAGCCCCAGCTTGGTGTAAAGCTC
>Dhingra_Pear_16_GATCAG_L001_R1_001_paired_trimmed_paired_merged_contig_115756 armadillo beta-catenin-like repeat [Medicago truncatula]	GO:0016021
TTCAGATGATACATTGCAGAAGATTGGTATAAATATTGCAGTGATTGAAAGATTGGTTGAGATACTGAATTGGACAGATCAAGAGGAGGAGGAAATCAGACGGTCAGCAGCAGAGATTTTGTCGAAACTGGCTGGCAAAAAGCAGAACTCCATTCGAGTAGCTGGAGTTCCTGGCGCAATGGAATCAATCTCATCTCTGCTCCAAAC
>Dhingra_Pear_16_GATCAG_L001_R1_001_paired_trimmed_paired_merged_contig_121267 armadillo beta-catenin-like repeat [Medicago truncatula]	GO:0016021
TTCTTAAGGAGTTATTCAAAATTTTCTTCAACAAGGGAATGCTGAAGAATGATAAAGTGAGGATCAAAGCCGGAGAAGCACTGGCTATGCTGGTTTTGGAGAGCGAGAATAACTGTCAGCGGATATTCAAATTGGGGGTGCTCGAAAGCCTTGTTGAAGCTCTAGAGGTTCGACTGGTTAGCGTGCATGCTGCTAGGATTCTGAGGAATTTGTGCACCTACAATGGCTCGAACTGTTTCCACCAGCTAAAGGGGATTACAAATGCAGCACCTACA
>Dhingra_Pear_16_GATCAG_L001_R1_001_paired_trimmed_paired_merged_contig_5786 armadillo beta-catenin-like repeat [Medicago truncatula]	GO:0016021
TAAGATATTCCAACTTGAGGGTCCAGAGAAAGCAGAGGTTTACATAAGAACCAATGAAACTAGCAAATATCTCTTTCCCACTTCTCATCTTCTTCCAAGCATATAAACTGCTCAGATTTAATCCCTAAATCACATGCTCTATTTCTAAGCAGCTGAAAACTTCTCTTCTGACACCGCCAACGGTTACACAATAACACAAATCAACCAAAGGCCCTCGCTTTGATTTCCAACGAGCAGCGTGGAGTGCCTGTAGAAGATCCCCCGGATCAAGTAATGAACATCGGTCGTGCTAATTGGATGTCTCGGTTGTTGGTTCCTCTGTCCCGCTGCTGTTAATCAACAAGGCGCCAAGTTGCTCATATGCTCCCATTACTTTGAGATCTTCCTCGTCTTCGTAGCCTACTTGTATTATTCTCGGTCCATTGACGGACCAGAAGGCTCTTAGACCTGCCTCCTGTAATGTGATCAAGTATATGGCCTCCAGTGCTTGAACACGAATTTCAGGATCATCAACTGGTTCACGCTCAATTGAGAGAGCACTCCCAAGCTCAAGTGGCATTTTCGATCTATCCTGTTCACTGTAAATCTTGTTACCAGCAACCGGAAGAAGCAGAGCTGGCCAGAGAAACTCTGAAATCAAAAGCAAATTCTGAAGCTGGCTCTCAGCTTCAAAACAACAGTTGCGAATAGTTCCAGAAACCCCTTTCCTCCTCAAAGGACTAGGAGAGTCGAACTGTCTAATAATCTGCCTTAAAAGCCCTCGCTTAGGGTCCAGCAAAAGCTTCCTTCCTGCTTCCTGCTTTGAGATGTTTACAAGTATGGAACCAACATGCTCAAATGGATCTTCGCTAGCTTCATCTGAAGATCTACAAAATGATCTCACAAGCTTCATAACATAGAGCCC
>Dhingra_Pear_16_GATCAG_L001_R1_001_paired_trimmed_paired_merged_contig_29911 armadillo beta-catenin repeat family [Populus trichocarpa]	GO:0016021	GO:0016874	GO:0008152
AAGATGAAATTTGGAGTTCCAACTTGGGCTTGACAAACAAGTAAATACTTGGAAAAACCCTTTTATGCAGATATACAAGTTATGAACAAAAATTGCAAACAAAAATTAAATGAAAATTATATAAAGACAAAAACCCTACATTTGATTCAAGAATCAACGCCAGATTCCACTCAACATGCTACGAAATCTGTTTGTGGATAACTTCTTGACAAGCTTCTTGGCATCCGAAACTTGATCTTCTGCAAGTTTTTCGATGTTTTTCAAGTAACCCGAATGCGCAATCTTCCTCCTCCCACCGTTGCAGCTCGTCAGCGACATCAAAATGGAGAACAAGGGCTTCGTGTTGCCCGAATTTACTTGCTCCGGATCGAACCGCTGCAAAAGGAGGCGCATGTTGCGATCATCCTGCACGAATCGTTTTCTATTTTTCGGGACTGAGACCATGTTCGACAGCGCCTCAGCCGCCATTTCTCGAACCTCAAACGACTTTGAATCGAGGAAATTGACCAGCTCCGTCATGAAATTTGCATCCCCCATTGCCTTATTGGCCTCCTCTGATTTCCCACACATCCTGATCGCCACTTTTAGCGCTAGTTCTTGAATCGAAACCTCCCCATTTCGTAGGAAGAACATGAGCTGATCAACAAAACCGTACTTGATCAGAACACTAATCGAACTCGCATTCCAAAAAGACAAATTCTCTATTGCCCTCAATGCCGTCTCCCTCACTTTACAAGAACAAGCCACCGATCGAGGCTCCAAAACGCGAACCAACGCTCGAATTCCGCCCTCTTTCGCCACCATAATCCGAATTGCCTCGTCCCCAGAAGCAATGTTTTGCAGAAACTCAATCGAATTGATCTGCAAGACTTCGTCTTTCGACCTTGTGAGCCTGATAAACGTCGAAATTACACCTCCTTCAACCATGAATCTCTTGATTTCTTCAACGCCAACGAGATTTTTGAGTGCCCCGCAAGCAGGACCAACCAATTCTGATCTGATTTCGCCGCCATCGCCGCCGGAACATAACTTAAGCAGAGCCGTGACTCCGCCGTGAGCTGAAATAGACCACCCATTATCCGAATTTTCAGTTAATCTCTGTAAGCTCTTTGCAGCTTCTTCTTTCCCAACCTCACTCCCACACTCCAAAACCCGAATCAACGGCGCGATAATCCCGGCTTCGATCAGAACAACCTTGTACGAACGAAACCCAGAAATAACAGAAACAATCTTTGCAGCCAACTCTTGGATTTCAACCTCATGCGAAAAATCAAGAAAACTAATCAGTAAATGCACAATCACGCTATGTTCAACGACGACTTTAACATACTTGTCGTCTTCCACGACAGCCTCGTGCAGATTAAGCAACGCCAGTCGTTTCATCTCCGCGTCGCCAATCTTCATCCTCGTCATCAAGTCTCTGACGTAGAACCTCATGTCGTCTCTGCAAGCTCCGTTGCCGGGCCTCGAAACGACGATCGCGAACCGCCGTGTCAAAACGCCAGCGTTGTAAACCTCCGATAGGTTTCTTGCGTGAAGATCGAGTCTTGCGGAAAGCATGTCCAAGTCGCTCTGCATCAGGAGCTTCCCGC
>Dhingra_Pear_16_GATCAG_L001_R1_001_paired_trimmed_paired_merged_contig_37347 armadillo beta-catenin repeat family [Populus trichocarpa]
GTGCCCCGCAAGCAGGACCAACCAACTCTGCTCTGATTTCGCTGCCATCGCCGCCGGAACATAACTTAAGCAGAGCTGTGACTCCGCCGTGAGCTGAAATAGACCACCCATTATCCGAATTTTCGGTTAATCTCTGCAAGCTCTTTGCAGCTTCTTCTTTCCCAACCACACTCCCACACTCCAAAACCCGAATCAACGGCGCGATAATCCCGGCTCCGATCAGAACAACCTTGGACGAACCAAACCCAGAAATCACAGAAACAATCTTTGCAGACAACTCCTGGATTCGAACATCATGCGAAAAATCAAGAAAACTAGCCAAAACATGCACAATCTCGCCATGTTCAACGACGACTTTAACATACTTGTCGTCTTCCACCAAAGCCTCGTGCAGATTAAGCAACGCCTGGCGTTTCATCTCTGCGTCGCCAATCTTCATCCTCGTCATCAAGTCTCTGACGTAGAACCTCATGTCGTCTCTGCAAGCTCCGTTTCCGGGCCTCGAAACGACGATCGCGAACCTCCGTGTCAAAACGCCGGCGTTGTAAATGTCCGAGAGGTTTCTTGCGTGAAGATCGAGTCTTGC
>Dhingra_Pear_16_GATCAG_L001_R1_001_paired_trimmed_paired_merged_contig_59349 armadillo beta-catenin repeat family [Populus trichocarpa]	GO:0009506
CAACTCTCTCAACTCGGGATGTTGGAGCAGTGCACTGCGGTCGGCCCCTTCAAGGGCAGTCAACACCCTAGTCGGTTCCAAAGAGTTGGTATTGCCAGAGTGTAATGCAAGGTAGCAAAGGAGAACCAACCCGTGTAGCTGCGAGTGCTCGTTGCCTCTTAGCAGTTTCATCAGAGGCAGAATAGCATTGAACTCAATTATTGTCTTCGAATGCTCCATACAGAGAAAATTATCTGGACAAGCAAACTTCCCAAGTGAAATTGCTGCTTCCGTAGCCA
>Dhingra_Pear_16_GATCAG_L001_R1_001_paired_trimmed_paired_merged_contig_85550 armadillo beta-catenin repeat family [Populus trichocarpa]	GO:0009506
GGGAACTGAAGCAGCAATTGCACTGGGGAAGTTTGCTTGTCCGGATAATTTTCTCTGTATGGAGCATTCGAAGAAGATAATCGAGTCCAACGCTATCCCGCCTCTGATGAAACTGCTAAGAGGAAACGAACACTCGCAGCGGCACGGATTGATTCTTCTTTGCTACCTTGCATTGCACTCTGGGAATACCTACTCTTTGAAACCGACTAGGGTGTTGACAGTCCTTGAAGGGGCTGACCGCAGTGCACTCCCCCATCATCCCGAGTTGAGAGAGTTGGTGT
>Dhingra_Pear_16_GATCAG_L001_R1_001_paired_trimmed_paired_merged_contig_90696 argonaute MEL1-like
TTGTAGCATATGTTGTTTGTTCCCACTTGCAAGCAATCAGGGGAGAATTTGTTTTCATCATACATGACATGGTGGTGCGTAGGCATGTTAGTTCACTACACGAATAGAAGATAGCAATTCAAACTATAGCATAACTTAGATTTCATATTTAGCAGCGAAGAGAGCACGGATACATGCTCAGAAGAGGGCAAACGATTGGAGTAAGTTGACTTTTGTGTGTAATAGGGGGATTTGTTACCCGTTTGAGTCTCTAGAATTAGAGTAAATATTATCGCATATTCTTACCTTGTAAATCAAGTATGTAGTATATATATTTGCCTCTCTTATGAGAAAAATAATATCAAGAATTGAAAGCCCTAAATCAGCACAAACTACCACAAAAACGAAATTGGCATGTATAAATCAACAACACAAATAATACCTTAATGCTAGCATGGTTGTTGAGATAAGAGTTGAACTCCCTCGGATGACAAAATTGGGTGTCAGCAACAATGGTAAAGATAGTTAAAGAGCAAAATGGAAAAGCATCAAATTTACTATTATCTCAATGCATCTAAAATTTGTAACTGGTTGAAAATTGCCACTCTTACCAATCTGTGCCACAACAAAAGTAAGAGGTGGCAGATATCCTCTTGCAGCGATTGACA
>Dhingra_Pear_16_GATCAG_L001_R1_001_paired_trimmed_paired_merged_contig_101625 argonaute 7	GO:0016246	GO:0070918
AATATAAAAACCAGAACTTTGAAACACAGAGAGAAAAAATGACATGCAACGAAAGGGGAACTAGCAAAAAAAAGCAGAGGGCTTTGAGGCTTACTTGGTGAAATTGTGAGTTGGGGCACCTGGGTTCCGGAGGAGGCGGCAAAAGGAGGAGTATTGAGCCTGCATGAAGGTTTCTGGAGGTGGGTTTTTGATCGGAAGTGGTGGTTTGGAGGCAGCGGTGGAGTTAGAGCGAGTTGCAGAGGGAGGAGAGGAGGGAGAGGAAGAAGAGCAGGGTAGGAGGAGGAGTATCTCTGATAATACTGGTTCTGGTTGCAGAAGACCGAACTGGTTTGCGTGGTGGATTAGTGGTTGGTGGTGGTGGTGGTTCTGAGGATTGGCTCTGGTGCCGCCCCTCAGGGTTCTGGTCTTGGGGTGGCATTTCTGGTTGCCATTGGAGTTTTCTGTGTCTTCCATAGCTTGATTGAGTGAGAAAACAGGAGTGAGAAAGGCGTGGAGGCTGTGAGCATGAGAGATAGGATGGCTTCTGTTTTGTGATATGAGTGAGAAGGAAGAT
>Dhingra_Pear_16_GATCAG_L001_R1_001_paired_trimmed_paired_merged_contig_129234 argonaute 7	GO:0005737	GO:0016021	GO:0003743	GO:0006413	GO:0010050	GO:0010267	GO:0010599	GO:0035195	GO:0040034
CGAGTTTGATATTGACCCGAAAAAGTTTATGTTCTTGATGCTTCTCTTGTAAGTCATTGAATGCCCCATATGGCAATGTTGGCTTGCTTGCGGGGATGGGGAGGCTTACATAGAATTCAAGCCTATCGTCTCGGAATTCAACGGCGCTGTAAAGATTCTTCCGGCCATCATAAGCCGGAATTGCACCGGATAGCACAGCCGAGTTATCCTCCATCAGCTTCTGTTTGATCATTCTAGCAACTTCCTTCGAGGGGTTAGGGGAAATGTCGACATTGTAATGGAAAATTTGCTGCGATGAATCAAATTGGACAAGAAAATGGTTAGCCAAGAGGGAGATTACAGTCCCTTCCACACCACCAGAATCTGGCCTCCTTGCAGTCACTATTGCTTTTCCTGTCCTTGCAGCTGTGAGCAACTTCCTTCCATCTTCTCCTATAAATGGTGAACTGGTTTGCTTCTGATACCCCTCTGTAGCTTTTGGTGAA
>Dhingra_Pear_16_GATCAG_L001_R1_001_paired_trimmed_paired_merged_contig_97390 argonaute 7	GO:0005737	GO:0016021	GO:0003743	GO:0006413	GO:0010050	GO:0010267	GO:0010599	GO:0035195	GO:0040034
GCCTTAACTATAATTAACCCTAATGAATTAACTGCCATGTTAAGGAGGTTAATTAAATGGATTAAAACTCAGCAGTAAAACATGAGTTTCTTAACATTCTCACTAAGTTTTGGTAGAGCCATTTCCTTCGGAGGGCCGGCTCTGGAGAGCGTAGAACCACTTCTGGTATAAGTTGTGGATTCTGATCTCTCAAGGTAAAGCCTGCCTCGATACGCCGCCAAGTGAGCGTAGTAAGCTGGGGGCACCAGCGAAACCGGCTTCGTGCACCTTGCGTACGTGTAGCACAGAATGTTAACCAGCTTCTGCAGTTCATCTGAGGTGAACTCGTTTTCATCCCGCAAAATGTGGTAATGAGTTGGCCTGCTTGTTCCCTTAACTCCCCAATGACTGCAAAGATAGAAGTCGAATTCTTTCGGGTGAGTGATCACGGTATCCACAACGGTTCCAGGGGGAATGTTTTCATCGAGTAATTGGTTCTGCTTCGAAGACGGATCAATTTTGAAAGGGAACAGCCTTGTGTGATGCCTCTTCTGAACCACTGCAAATGTTATGGGAGGCGCATAACCGGGAAGCTTAGAACATGCCCCTTTAATGGATTGCAGCTCCTCTTGAAGCACTTTGTAGAATTGCGTTTCGCTTACCCCGTCTCTGAAGAAAATGATTCTCTTGGGGAGTTTGCCAACTTCCTGGCAAAACTCATTCAATAATTCTTCCACCATTGCGTCAAGATCCTGGATGATTTCTTGTCGATGTGTCTGAGATCTCATTCTCGAAACATACTTGTTTGCCGCTGGCCAATTCATGCTACCAACCACAGCAGCAACAGAAGGACTAAAGTCATCGAGTGGATGCGGATGGGTCACATCTGCGCCCAGGAAGATCACTGGCTCATCAGCAAGAAGCAGCCGCGGGATTTGAGATGGTAATGAATTGTACAAGGAAACCGTGCATCCTCCAACTTTAGCATTGATCTTAAGAGCTAGGTTTGCCAAAAACTGCGAACCCAACTTCCCGAGGTTTGAGTACAAGCAGCATTGGCTTAAAACCCCAACGCTTGTGTCCGCAATTCGCTTGAGATCTCCGTAGCCTTTGTGCTTTCTTTCCATTACACATATAAGCAGCTGGAGATTGTTTGATGCAGCTCTTTGGATTCTTTTGAGCTTAGATTCTAACAGCGACACGTTGTTAAGCACTTGGGATGGTTCGAATTGGGGGCTAACAATCGTGTTCTTGTTGAGGAAGATTCCCAGTTGTTCACATCTTTGAGATAGCTGGCGTATGAATTTCGGGATGCTGTTCTTCTGATCAGGGGTGCCACCGAAACTAATCAATGCCCACCTCTCGATTCGAGTACCTTCAAACACATGGCTGTCCATAAGATTCCACTGCCGGTCAAGACGAGAGGGAATTAGGTCTCTTACATGACCACCATCACCAAGCTTTAGCTTCGGAGGTTGAAGAACTCTTCCTTTTAATTGCGTCATGTCTCTCGAAACATGGAGCTTGAATTCTCTTTCCTGAATGCCACTTGTTGGCCCAACAGGACCTCTCATAACTCCATCGATAATGGCTTTTCGTTCTTTCGGTCGTTGGCAGCCCATCTTAAGTATCCTTGCAGTCTGATCATCAGACAGCTTCCCGAGGAACTTCTGGCCTTCACAGATCATACATAGCTCCATCGGAAGATAGCACGGTTTACTCCTACTAATCTGCAAACAAGGCAAATTCCTGAATTGTATATCATAGTTATAGTGATCCTTAAAGTAAGTCAACAGCCTCAAATTCTTCCCATCCCTGTCTGCAAACCAAAGATTTTCAGTGGCTTCCTCGGTTAAGCCAAAAACGCGGTATCTCTGAACAGTTTCTCGGTGGCAAACAAAGAGCCTGATGTTCTTCAATGCCTTCTCCACTTCTTTCCTTTCTTTCTCAGTTAAACCCCTTGTCTTCCTTTGAGGAAGGTCTTGAAGAAACTCAAGGCGCTTCTGTAAGTATGGGATCACTCCAACGCTTTCGTGGAATGCAGTCACGGAGAAATCAACATTGAGAGCTAGTCCTTGTTGCGTTGGTCGAAGGCTCTGGAAGAACCCTCTCAGTCCTACAGCCCCTCCTCCA
>Dhingra_Pear_16_GATCAG_L001_R1_001_paired_trimmed_paired_merged_contig_47428 argonaute 5-like isoform X2	GO:0005829	GO:0003723	GO:0009814	GO:0048437	GO:0048438	GO:0048827	GO:0060145
CCTGCTTATTTGCCAATGGAGCTTTGCACCATTGGTTCTGGGAAGCGGTACTCAAGGCTGAATGAGAGACAAGCAACAGCCCTTCTGAGAGCAACTTCTCAAAGCCCTGGAGATAGGGAGCGAAGCATATATCAGAAAATGTTTAACGGTGTTTGAGTGGATTTCTGGGCATATGTTGATTTTTCCCTATTGGACCAAAGTTTTAACTTCCGATTCTGTGAGGATT
>Dhingra_Pear_16_GATCAG_L001_R1_001_paired_trimmed_paired_merged_contig_5217 argonaute 5-like isoform X2	GO:0005829	GO:0003723	GO:0009814	GO:0048441	GO:0048443	GO:0048481	GO:0060145
GGCAGATATCCCTCCTGAAGCGATTGACAAGCCTTTCTTATAGCATCCATTTCATACAACAGAACTTGACTAAATTGCCCTTCACTAACTCCATCTCTGAAGAAGATTACTCTTTTTGGTATTTGGCCAGTTGCTAGTCGAAATGCTCTGAAATGCTCCCTGATCATTCCTCCAGCAACAAGTCCCTTGTTAGGGTCCTGTTTTACAGTATACAGATCTTGGATGATTTCTTCACGGTGAACCTGTGCAGAAACAATTCCTCTGTACTTGGTGACCTCTGGCCAATCCATGGACGCCACCACAGCAGCAATTGACGGACTGCTGTCCTCGCCAGGTTGAGGATGGGTAACATCTGCACCAAAGATGATTGTGGGAATGTCACTAACCCGAGGAATCCTTCTTTCAATGGCGTCAGTCAAAACAGTGTTCCTTCCACCAACCTTC
>Dhingra_Pear_16_GATCAG_L001_R1_001_paired_trimmed_paired_merged_contig_32935 argonaute 5-like isoform X1	GO:0048437	GO:0048438	GO:0048827
CACACTTTGTTGATCATGTTCCATTGCCCCATTAGTGGATTTTCAGACTTCTCACGACCACTGTGATGGTATTTCAGCTGATATATGCTTCGCTCCCTATCTCCAGGGCTTTGAGAAGTTGCTCTCAGAAGGGCTGTTGCTTGTCTCTCATTCAGCCTTGAGTACCGCTTCCCAGAACCAATGGTGCAAAGCTCCATTGGCAAATAAGCAGGTTTTGAATCCCTTCCAGATTGAAGTGCAGGCATTGCCACATCCCTTAGCCCAATACTGTACCTCTCATGAGTGAACTTCAACTTGCTCTGTGGTTCAACTGACACCCCAGTGACTTCATAACTGGTATGCTCTTCATAAGAAAGCGATACCTGGACCCCCTTTAAGGGCTTTTTCTCCTTCAAACGATCACGATCAGGCAAAGGCCTTGACAGTTGTCTGTCGCTCAAAAGTTTTTTGACAAACTCAGTTACCATAATAGGCTCATAAATTGCTCTGGCCGATACATCTATATTGAGCGAAAGCCCAAACTGACTCTGGGAAAACCCTCTCCAGTATTCCTGACCTTCACCAAGATCACCACCTTTCTGCCCAAGCTCAGTGGCGAAAGACGAATACTTTTCCGGAGGTGCGGCCCTCAGAGCAACATCCAGCACTTGAGTTTCCTCCTGGGGCGACTCATGCTGCTGGCTTTGCAGGAACTGTTGGAGCTGATAGAGGTCGGGTTTGCTAGACAATTTTAGAGTGACCTTGAATTCTCTGTTCCTCAAATGCTCCTTTTGGAACCAGCAGCAGCAGCAGAGGAATCCTCATGGTCATCTTTCTCGGGCAACGTGACCACAAACTCTTTGGAGGCAAATGGTAAGGGCCCTGCTGTATAAATACTTTTCATGCCATCATAAGCTGGGATTCTGTTGCCTAGGCGAGACTCCTTGTAAAGTTTTACGAGCTGATCAATCACATCCCTGTTGATCTTTTCCGATGCAACTTCAGGGGTAATTGACACATCGTACTGGTAACGGAGACCTCTCGCCGCAACCCTCGCCCGGAAATGATCCTCGTAGCAGGCCGTTCCGAAACCAGCCCTCAGAGCATACAGAATGACCTCCGACGACGACGGTGG
>Dhingra_Pear_16_GATCAG_L001_R1_001_paired_trimmed_paired_merged_contig_66925 argonaute 5-like isoform X1
CCGCGAGAAACCGGTGTTTGAGCCAACGGTGCCGGCGAGGGAGTTTGAGCCGCAGTCGGAGCGGCGACGACTCCAGGACATCCATGGCTAGGGCCCGATTCGGACTGAGACCACAGTGCAGCACCGGTGTTTCGTACCCGACCACGGCCTCCGTCTCCTCCATCGCAATTAGACGGCGGGGCGTCCGAGCCGTACGAGGGTTCGGAATGACG
>Dhingra_Pear_16_GATCAG_L001_R1_001_paired_trimmed_paired_merged_contig_111521 argonaute 5-like
TCATAAGGCCTAATTATACCATGATTGGGGCGGATTCTCGATTCAACACTAACAGTGGGACCCTCTTAATATCTTCAAAGATGTGTATTTTGAGCGAACATTCGAGCAACAGAGCTTCTATATGTGGGAACAAATATGAAGCTAGAAGGTTAGTTGATCATGCGAGCCCGAATACATGCATAGGTAGGAAAACACCCCATAAGGGTATAATTAAAGCATGCAATCGATTCAACAAGGAGAAAATATGTATGGAAGGCTTCTCCATGCTT
>Dhingra_Pear_16_GATCAG_L001_R1_001_paired_trimmed_paired_merged_contig_111522 argonaute 5-like
ATGACCCTATTATCTCTGACATACTAAGATAATTATGATAATAGATATTATCTTTGTCATGCGATAAGCTACGAGCCAACTAATGAATTGCAAAGCGTTGTCCAGTTCCTATGGCATATATGCCTAAATCCAAGTGTGCAACACCACGATAACTGACAATTCGTTCACAACATCCATATGTTTTCGGACACTTGTCTACATGATTTGCCTGCACCCTATAGTTGATCATAGATGCCTTTGTGCTTGTGCAAGCAAGCATGGAGAAGCCGGCCATACAT
>Dhingra_Pear_16_GATCAG_L001_R1_001_paired_trimmed_paired_merged_contig_121576 argonaute 5-like
TTGCCTGCACCCTATAGTTGATCATAGATGCCTTTGTGCTTGTGCAAGCAAGCATGGAGAAGCCTTCCATACATATTTTCTCCTTGTTGAATCGATTGCATGCTTTAATTATACCCTTTATGGGTTGTTTTCCTACCTATACATGTATTCGGGCCCCTATGATCAACTAACCTTCTAGCTTCATATATGTTCCCACATATAAAAGCTCTGTTGCCCGAATGTTCGCTCAAAATACACATGTTTGAAGATATTAAGAGGGTCCCACTGTTAGTGCTGAATCGAGAATCCGCCCCCATCATGATATAATTAGGCCTTATGA
>Dhingra_Pear_16_GATCAG_L001_R1_001_paired_trimmed_paired_merged_contig_27396 argonaute 5-like	GO:0005829	GO:0003723	GO:0009814	GO:0048441	GO:0048443	GO:0048481	GO:0060145
TTTGTCCTTATCATTAAAACTCAAATTTTTAAAACACTTTTCATTTGTTTTCCTTGAAATATATGTCCACCTCAAAATATTCTGGTTCTGAAGTTTGAACCAAAATCCATTTCCTTCACAAAACTTGTTTCATAAGGCCCCCATAGGACACAAAACTTACAACCAAAACCATCGCGGATGAGATGAGCGATTTAAACGTCCATCTTCCAGACGATAACCAAAATATAAGATTAAAGTGTTGTGCAACTTTAGTTCATACGACCTTGACGAAACACAACTACTAGAAACTGACCACGACCAGCGACAAAACAGACCTCTACAAAACACTACTCGAAACCAATGCCACCAGCGACCAAACGGAGCTCAAGACTGATTCAGCAGTAGAACATAACTTCTTTCACATTTTCTTTTATCTCAGGTAGGGCACGGAACCGCACACCACCAGAACCCCCAGCTGTAGATCCGGTAGTAGAACCTCCATCTGAGTACTCGCCTTCAATGTAGTATCTTGCACGGAAGGCAGCCAAGTGAGCATAGTAAGCAGGAGGAACAATGGAAACTGAACGAGTGCATCTTGCATACGTGTAGCATAGGTTGTTCGTTAGCATCTGCAGTGCATCTGCGGTGAAATTGTTCTCATCATACAAGACATGGTAATGTGCAGGCCTGCTAGTTCCCTGAATGCCAGCATGACTGTTGAGATAGAAGTCAAACTCCGTCGGATGACAAATTTGGGTGTCAACAACAGTGCCTGGTTGAATATT
>Dhingra_Pear_16_GATCAG_L001_R1_001_paired_trimmed_paired_merged_contig_62032 argonaute 5-like
ATTTGCCCCCTACCGTTAGTTTTTCATATATTTCATTCATATTTCTGTTAAGTGAGACCATGTGCAAAGCTCCAGAATTTCACTAAATACATGTCAAAAATGGACTCAGGACGTTGAAATTAATCTAGGAGGATTTCCGAGAAAATTCGTAAAAATCAACTAACAGTCAACAAAATGACACAACACTTGGCTAACATTTGTTTTAATGTTTGCTTGACATAGACGGAGTTAGTGAAGACCAATTTTGTCAAGTTCTGCTGCATGAAATGGATGCTATAAGAAAGGTATGCTAACTATTAGAATGCTAGAATTATTTTTTTAGGATAAGCAAATTTTTTAATACATTCGTTACTACTTTACTAGGCTTGTCAATCGCTGCAAGAGGATATCTACCACCTCTTACTTTTGTTGTGGCACAGATTGGTAAGAGTGGCAATTTTCAACCAGTTACAAATTTTAGATGCATTGAGATAATAGTAAATTTGATGCTTTTACATTTTGCTCTTTAACTATCTTTACCATTGTTGCTGACACCCAATTTTGTCATCCGAGGGAGTTCAACTTTTATCTCAACAACCATGCTAGCATTTAGGTATTATTTGTGTTGTTGATTTATACATGCCAATTTCGTTTTTGTGGTAGTTTGTGCTGATTTAGGGCTTTCAATTCTTGATATTATTTTTCTCATAAGGGAGGCAAATATATATACTACATACTTGATTTACAAGGTAAAAATATGCGATAATATTTACTCTAAT
>Dhingra_Pear_16_GATCAG_L001_R1_001_paired_trimmed_paired_merged_contig_62033 argonaute 5-like
GTTGAACTCCCTCGTATGACAAAACTGGGTGTCAGCAAGAGTGGTAAAGATAGTTAAAGAGCAAAATGGAAAAAGATCAATTTTACAATTACTCAATGCACAAAATGGAAAAGCTTCAAATTTACTATTATCTCAATGCATCTAAAATTTGTAACTGGTTGAAAATTGCCACTCTTACCAGTCTGTGCCACAACAAAAATAAGAGGTGGCAGATATCCGTCCT
>Dhingra_Pear_16_GATCAG_L001_R1_001_paired_trimmed_paired_merged_contig_63201 argonaute 5-like
ATTAGAGTAAATATTATCGCATATTCTTACCTTGTAAATCAAGTATGTAGTATATATATTTGCCTCCCTTTATGAGAAAAATAATATCTAGAATTGAAGGGCCAAATAAGCCCTAAATCAGCACAACCTACCGCAAAAACGAAATTGTCATGTATAAATCAACAACACAAGTAATACCTGAATGCTAGCATGGCTATTGAGATAAAAGTTGAACTCCCTCGGATGACAAAA
>Dhingra_Pear_16_GATCAG_L001_R1_001_paired_trimmed_paired_merged_contig_51257 argonaute 5 isoform X2	GO:0048437	GO:0048438	GO:0048827
AAAATGTTTAACGGTGTTTGAGTGGATTTCTGGGCATATGTTGATTTTTCCCTATTGGACCAAAGTTTTAACTTCCGATTCTGTGAGGATTCGGTCAGTCTGTGGAACAGCAAGGGAGTGTATTTCCATCCGCAACCTTTACTTCCGCATCAATCAGCTCATCCTGGGAAAATAGAGAGGGTGCTCGGAGATATCCATAAGATGTCTAGCAAGCAACTTGAAGAAGTTGGACAGAAGGGAAGGCATCTTCAGTTGTTAATTATCATTTTGCCTGATGTCACTGGATCATATGAAAAGATGATAAAACGATTCTGGGAAAGTGAGTTAGGAGTCGTATCTCAGTGCTGTCAGCCTATAGCAGCATCAAGGCTCAGCAAACAATATTTAGAAAATTTGTCGCTCGAGATAAATGTGAAGTTTGGTGGAAGGAACACTGTTGCCATTCGAAGAAGGATTCCTCTAGTGGTGGCGTCAATAGATTGGCCACAGATAATCCAAGATCTTTATAGTGTAAACCAGGACCCTAACAATGGTCTTGTTGGAGGAGGAATGATCAGGGAGCATTTCAGAGCATTTCGACAAGAAACTGGCCGTAAACCAGAGAGAATTATCTTGTACATAGAC
>Dhingra_Pear_16_GATCAG_L001_R1_001_paired_trimmed_paired_merged_contig_33763 argonaute 5	GO:0003676	GO:0048441	GO:0048443	GO:0048481
CGTTTTATCATCCCATATGATCCAGTGACATCAGGCAAAATGACAATTAACAGCTGAAGAGGCTTTCCCTTATGTCCAATTTCATCAAGTTTCTTGCTAGACACCTTATGGATATCTCTAAGCACCCTCTCTATTTGCCCAGGATGTGCTGATTGATGAGGAAGTAAAGGTTGCGGATGGAAATGCACTCCCTTGCTGCCGCACATATTAACCAAATCGTCGCAGAATCGGAAGTTAAAATTTGGGTCCAATCGGGAGAAATTGACGCATGCCCAGAAATCCACTCGACCACCGTTAACCATTTTCTTATTGATCATGTTCCATTGCCCCATTCGTGGATTTTCAGACTTCTCACGACCAGTGTCATGGTATTTCAGCGAGGGCGATGGCAACACACGAGCGTTAACTAAAGCCATATCTTCTCTTATATGCATTCCAAATTCCCGCTGGACAATCTCATCTTTATTGTAAGCATTGTGTTTAACCATCTGGTATATACTTCGTTCTCTTTCTCCAGGGCGTTGACAAGTTGCTCTCAGAAGAGCTGTTACTTGTCTCTCATTCAACTTCTTCGTGTACCTCTGCCCAGCAACAATGGAACAAAGCTCCATAGGCAAATAAACAGGTTTTGAATCGCTCCCAGATTGAAGCGCAGGCATTGCCACATCCCTTAGCACAATATTGTACGTATTGCGATAATATTGTACTACTGAAATTCTACTATTATCTTCTTGAGTGAACGTCAACATGTTCAGCGGTTCGACAGAGACCCCACTGATTTTATAAGATCTATTCTCACGATAAGAAACTGCTACCTTGAGCCCCTTTAAGGCCCTTTTCACCTTCAAACGATCACGATCAGGCAAAGGCCTTGACAGTTCTCTGTAATTTAAAAGTTTCTTCACAAACACAGTTACCAGGACAGGATCATAAAATGCTCTTGCTGATACATCTATGTTGAGTGAAAGCCCAAACTGAGTCGGCCTTAGACTCTGGTAAAAGCCTCTCCAGTATTCCAGACCATCACCAAGATCACCTTTCTGCCCAAGCTCTATGGCAAAAAAAGACCTCCCAGCAACAGTGTATTTTTCCGAAGGTGTAGCCCTAAGTGCAACATCCAGAACTTGAATTGCATCTTGAGGCGACTCATGCTGCTGGCTTCGTAGGAACTGCTGGAGTTGATAAAGGTCGGGTTTGCTAGCCAATTTAAGAGTAACCTTGAAATCTCGGTCCCTTCTCTTGGCACCAGCTGCTGCAGAGGAACCCTCCCGGCCTTCCTTCTCAGCCAACCTCACCACAAACTCTTTCGAGGCAAATGGTAAGGGGCCTGCTGTATAGATACTTTTCATCCCATCATAAGCTGGGGTCCTCTTGCCCAGGTGGGACTCCTTGTAAAGTTTTACGAGCTGCTTAATTACATCCCTGTTGATCTTTTTCGATGCAATTTCAGGGGTAATCGACACATCGTAATGATGGAGATCTCTATCAGCAACCTCCACTAAGAAATGGTTGGCCCTGACTTGGACCTTCTCGCCGACCTTCCCGTACCCAGGCCTCGGCGGATGCCGGACAGCCTTGGAAGACGATGGCGGCGGAGCGGTAAGCGTCAGTTTCTGCTCCATCTCAGAGATGACAAGAGCCTCAGCGGGCGGAGGCGCCGAGCTGGAGGAACCCTGATCCGGCGCCGGCCCACGAGGAGACGGTGTTTGAGCCATCG
>Dhingra_Pear_16_GATCAG_L001_R1_001_paired_trimmed_paired_merged_contig_44834 argonaute 5	GO:0003676	GO:0048441	GO:0048443	GO:0048481
TTTTCATCCCATCATAAGCTGGGGTTCTCTTACCCAGGTGGGACTCCTTGTAAAGTTTTACAAGCTGCTTAATTACATCCCTGTTGATTTTTTTCGATGCAATTTCAGGGGTAATCGACACATCGTAATGATGGAGATCTCTATCAGCAACCTCCACTAAGAAATGGTTGGCCCTGACTTGGATCTTCTCGCCGACCTTCCCGTAGCCAGGCCTAGCCAGATGCCGGACAGCCTTGGAAGACGATGGCGGCGGAGAGGTAAGCGTCAGTTTCTGCTCCATCTCAGAGATGACAAGAGCCTCAGCGGGCGGAGGCGCCGAGCTGGAGGAACCCTGATCCGGCGCCGGCCCACCAGGAGACGGTGTTTGAGCCATCG
>Dhingra_Pear_16_GATCAG_L001_R1_001_paired_trimmed_paired_merged_contig_45194 argonaute 5
TGAGCCTCAAGGCCTAACAAAGGCCTTACAAAGGCACCACTCAAACTAATAACAAACTTCTATTATAGTACACCAAGCTACAAACCTTGCCTGACATGCAAAACCTAGGGGATTTGTGCAAAGGACGGATCTAGCCCGAACGCAAGGGTTACAGACCAACCTACAAAACTAGTTTCATAAGCCTCCACAGGACACAAAACTAGTTTCATAAGCCCTCCATAGGACACAAAACTACCATCACGAATAAGATTAGAGTCTTGTACAACTTTAGTTCATACAACCTCGACAAAACACGATTGCTAGAAACTAACCGGCACCAGCGACAAAATGGACCTTGACAAAACACGACTACTAGAAACTAAACACCACCAGTGACAAAACAGACCTCAAGCCTGATTCAGCAGTAGAACATGACTTCCTTCACATTTTCCTTGATCTCTGAAAGGGCACGGAACCTCACACCATCAGCACCCTCGGCACCCCCAGCCGTAGATCCGGTACTAGAATCTCCATCAGAATACTCACCCTCAATGTAGTATTGTCCACGAGAGGCAGCCAAACGAGCATAGTATGCAGGAGGAACAATGGAAACTGAGCGAGTGCACCTTGCATACGTATAGCATAGGTTGTTCGTTAGCATTTGCAAGGCATCAGGGGAGAATTTGTTCTCATCAAATAAGACATGGTAATGTGCAGGCCTGCTAGTTCCCTGAATGCCAGCATGACTGTTGAGATAGAAGTCAAACTCCGTCGGATGACAAA
>Dhingra_Pear_16_GATCAG_L001_R1_001_paired_trimmed_paired_merged_contig_5218 argonaute 5	GO:0003743	GO:0006413	GO:0048441	GO:0048443	GO:0048481
TGGTAATGTGCAGGCCTGCTAGTTCCCTGAATGCCAGCATGACTGTTGAGATAGAAGTCAAACTCCGTCGGATGACAAATCTGGGTGTCAATGACAGTGCCTGGTTGAATATTGCCACTCTTATCAGTCCTCCGATCAGTAGGGAACAGGCGTGTATGATGCCTTTTCTGCACCACAACAAAAGTAACTGGTGGCAGATATCCCTCCTGAAGCGATTGACAAGCCTTTCTTATAGCATCCATTTCATACAACAGAACTTGACTAAATTGCCCTTCACAAACTCCATCTCTGAAGTAGATAATTCTCTCTGGTTTTAGGCCAGTTGCTTGTCGAAATGCTATTAAATGCTCCCTGATCATTCCTCCAGCAACCAGACCTCTGCTAGGGTCCTGTTTAATACTATAAAGATCTTGGATTATTTCTTTACGGTGAGCCTGTGCAGAAACAATTCCTCGGTACATAGTGACCTCTGGCCAATCCATGGACGCCACCACAGCTGCAATTGACGGACTGCTGTCCACCCCAGGTCGCGGATGCGTAACATCCGCACCAAAGATGATTGTGGGAATGTCGCTAACCAGAGGAATCCTTCTTTCAATGGCGTCAGTCAAAACAGTGTTCCTTCCACCAACCTTCACATTTATCTTGAGCGACAAATTTTCAAGGTATTGTTTACTCAGCTTTGATGCTGCCTTAGGCTGACAGCACTGAGATACAATTCCTAACTCAGTTTCACAGATTCGTTTTATCATACCATATGATGGAGTGACATCAGGCAAAATGATAATTAACAACTGAAGAGGCTTTCCCTTAAGTCCACTTTCTTCAAGTTTCTTCCTAGACATCTTATGGATATCTCTGAGCACCCTCTCTATTTGCCCAGGATGAGCTGATTGATGAGGAATTAAAGGTTGCGGATGGAAATGCACTCCCTTGCTGTTGCACATATTGACCAAATCATCACAAAATCGGAAGTTAAAACTTGGGTCCAATCGGGAGAAATTGACACATGCCCAGAAATCTACTCGACCACCGTTAACCATTTTCTTGTTGATCATATTCCAATGTCCCATTCGTGGATTTTCAGACTTCTCACGGCCAGTGTCATGGTATTTCAGCGAAGGCGGCGGCAGAACACGAGCATTAACTAAAGCCATATCTTCTTTTATTTTCATTCCAAATTCCCGCTGGATAAGCTCATCCTTATTGTAACCATTGTATTTAACCATCTGGTATACACTTAGCTCCCTGTCTCCAGGGCGTTGACAAGTTAATCTCAGAAGAGCTGTTACTTGTCTCTCATTCAGCTTCGTGTACCTCTGCCCAGCAACAATGGAACAAAGCTCCATAGGCAAATAAACAGGTTTTGAATCACTCCCAGATTGAAGCGCAGGCGTTGCCACATTCCATAGCACAATATTGTACCTCTCGCGATAATACTGTACTACTGAAGTTCTAGTTTTATCGTCTAGAGTGAACGTTAATTTGCTCAGCGGTTCCACTGAGACCCCAGTGATTCTATAAGATATATTCTCACGATAAGAAAGTGCTACATGGACCCCCTTTAAGGCCTTTTTCACCTTCAAACGATCACAATCAGGCAAAGGCCTTGACAGTTCTCTGTAGTTCAAAAGTTTTTTCACAAACTCAGTTACAAGAATAGGTTCATAAAATGCTTTGGCAGTGACATCTATATTGAGTGAAAGCCCAAACTGAGTCATCCTTACACTCTGGTAAGAGCCTCTCCAGTATTCCAGACCCTCAACAAAATCATCTTTCTGCCCAAGCTCAACGCCAAAAAATGACCTCCCAACAACAGTGTACTTTTCAGAAGTTGTGGCCCTAAGAACAACATTGAGAACTTGAAGTACGTCTTGAGGCGACTCATGTTGTTGGCCTCGTAGAAACTGTTGCAGCTGATGCAGGTCGGGTTTGCTAGCCAACTTGAGAGTGACCTTGAACTCTCGGTCCCTCAAAAATGAACCAGCAGCAACAGCAGAACCCTCTCTCTCGGCCAACTTCACCACAAACTCTTTCGAGGCAAATGGTAAGGGCCCTGCTGTATAAATACTTTTCATGCCATCATAAGCTGGGATTCTGTTGCCCAGGTGGGACTCCTTGTAAAGTTTTACGAGCTGCTTAATGACATCTTTGTTGATCTTTTTCGATGCAACTTTAGGGGTAATCGACACATCGTAGTGATAGAGATCACGAGCTCTAACCTCCACTAGGAAGTGGTTGGCCCTGACTCGGACCTTCTCGCCGACCTTCCCGTAGCCAGGCCT
>Dhingra_Pear_16_GATCAG_L001_R1_001_paired_trimmed_paired_merged_contig_99892 argonaute 5
GACCACTGTGATGGTATTTCAGCTGTTGTCATCAATTCAAACACCAGCAAAGGGAAAAAGATAAATAAAAAAACACTTGCACTATTCAAACAAAATTGGAAACAAATAATTACCAAAGGCGGCCACAGAACACGAGCATTAACTAAAGTCATATCTTCTCTTATATTCATTCCAAATTCCCGTTGGATAAGCTCATCTTTATTGTGACCATTGTGTTTAACCATATGTACAGATACAGAAACAAGATGAAAACCATCTAGATTAAGAAAAGATTCCTATTGATTGAAAAGATAAAATCACAGCCAGACCTGATATATGCTTCGCTCCCTATCTCCAGGGCTTTGAGAAGTTGCTCTCAGAAGGGCTGTTGCTTGTCTCTCATTCAGCCTTGAGTACCGCTTCCCAGAACCAATGGTGCAAAGCTCCATTGGCAAATAAGCAGG
>Dhingra_Pear_16_GATCAG_L001_R1_001_paired_trimmed_paired_merged_contig_136008 argonaute 4B-like
TGCCCTTTTGTTCCATTGTCAGGCCTTGCCATGGGAATAAGTTTTGGAGTTGACGTATTCGCAAATAGCTCAACAGGCTTTTCTTCTGCTACAAGTATGAAAACATTAGGAGGAATCATGGGTGGAGGTGGAGGTGGAGGAAGTTCAACTCCTTCAGGATTTAAAAACTCCATTTCCCAAGACCTAAAATTCAGAACGCACAGTTGACTTTCTTTGCACTCTGATAGGGAGAGAGGTGAAGGCGGAGAGAACGAACCGACCAACCTGAAACCCATAATCCACCACCGGCTCTCTGAGAGAAAGAACCCACTAACGTA
>Dhingra_Pear_16_GATCAG_L001_R1_001_paired_trimmed_paired_merged_contig_135562 argonaute 4A-like	GO:0003676
TCATCCTACCAATCTGGGAAGCAGCGAGCAAGTCCAGAACATGGCCATGTTTTACAATCATTGTAGTGGATGCATTTAGAAGAGGCTTCACTCCATCCCTCTGCAAATTCCTAATGCAATCACACTCATTATCCTCAAGCGGAAAGTATGCTGGCTTCTTTAGTTTCGCAACAGTGATGCATGGGAAATCTGCTGATTCACACACCGGTACGTTTTTATAGACGGCAAAGTATTAGAACATGTAATTTCTTCTCCATTACCATACTGCTCTTGTTTCGATTTCAGAAAGAACTCATTGTTTTGCTATATTCTGCCTTGGGATGATCTCAAGAACCCTCACCGCTTCCAATGAAGAGGAATCAAAACTGATCTTTAACGTTTTGGAATGAAATTGCTTCCCAACTCTCTTCCTGTCTCCCTCACTCCCAACATGCTCTGAGCCCCTCCCAGGGCTTGCATTCTTCCTGAAATGGCTGGTCACCGCCACAGTAAGCAATTCTTTCTCTCCATAAGACTTGTTCACCAATCCTTTGCCCTTTTGTTCC
>Dhingra_Pear_16_GATCAG_L001_R1_001_paired_trimmed_paired_merged_contig_45792 argonaute 4A-like
AATGACATTATGAGGTGAACTAATCGTAGAAGTTCTACAAACAACTGAACTATTTCTTCCAGAATTGTCATGAAGTGAACTGGTAGCCACTAAAGCTTCTCCACCGGCACTACTATTATCTGCCTGTCCTTTACAAGCAAGCTGTTGCATAAGGTCTTTTGACAGTGGCCCTGGAATATCCTCAATAAGTGCTTTTTCAAACCCGAAAAGTTTCCTTGATTGCAGCATCT
>Dhingra_Pear_16_GATCAG_L001_R1_001_paired_trimmed_paired_merged_contig_45793 argonaute 4A-like
AATGACATTATGAGGTGAACTAATCATAGAAGTTCTACAAACAACTGAACTATGTCTTCCAGAGTTGTCATGAAGTGAACTGGTAGCCACTAAAGCTTCTCCACCGGCACTACTAGTATCTGCCTGTCCTTTACAAGCAAGCTGTTGCATAAGGTCTTTTGACAGTGGCCCTGGAATATCCTCAATAAGTGCTTTTTCAAACCCAAAAAGTTTCCTTGATTGCAGCATCT
>Dhingra_Pear_16_GATCAG_L001_R1_001_paired_trimmed_paired_merged_contig_92909 argonaute 4A
GACCTTACAAGAATTAGAAAGAAAATTTAACTTGACGAAGAGAGAACTCAAAGATCTGGCTCAATTCATCGTTTAAGAATCGGTCGAACTGTGACTCTGTCACTCCATCTCTAAACAAAAGTAGAAAACCAAACCAAGTTTAAGAAAAATTGTGCGTGCCCAAAGAGAACATTCAACTGTATAAGTGAACCGTAACTCATGCCATTTTAAATTTGACATTCGTGCGTGCCCAATTCGTATCATGTGTCTATGGACATTTAGTTGTAATGCTAAAACTCAAATTTCTGTCC
>Dhingra_Pear_16_GATCAG_L001_R1_001_paired_trimmed_paired_merged_contig_1905 argonaute 4-like [Pyrus x bretschneideri]	GO:0003743	GO:0006413
ACTACAATGTAGTAATTAAGTCTTTGATAAAACTAGCGATTAACCCTATGAATTCCTGCAAAACTAATTAGCTACGTTTGAACATGATGAAGAAACTTCACTGTGAAGTTGTATTCATTGGGTGTCTGCTTTTTTATTTTTTTGGCCTCACTTCCACAAGTCGTACAAGTAAACGGATTTGAAACAGTAATGAATTGCAGAATTGCTATGGTAAATTGGTGATCTGAATTCCGTTTGAGTACAAGTCTAGTAGGGAAATGTCCATGCCGAAGCCGCAATGGCAAGCATTGTAAGTAGGGTAATGTGGCTGTAGACGAATGATTGGGAACCATTTGAAGAGTTGGGAAGAAGTTGTTCGGGTGGGATTTCTTGAACATGGATTGCAACTTTCATACCCTCAAAACAGTAACCTCGACCACTGAGGAAGAAATATGTCTTCGCCTCTGTCAAATTGAACACGTCCCGCCCGCCTCTCGTAATGTTATATATGAAATCTTTGTCGACGCAATTCTCGTAGCTTGTGCTGTTCACCTCCAGAACATTGTAGATACGCTTGTCAAACCCAAAATAGAGCCAATCACCGACGTAGAAGCGTTCTTGACTGGACCATTGCGTGAAGTTAGTATGAGGAGCCCAAGTGTTCCTTCCCCCTCCTATCCTATGGAGCACAGGCTGCCCGCATTCGGCAACCTTTAGTATTATCATCACAACCATCAACCACCAACCCCTACTTTTCAAGCCCTTATCCTCCTTCATTTGTACTTTTTCGAGCTCTCCGATTTGAGGGTGCTGCTTAAAACGCAGCAGAACATGCATGTCTCATGCACACTGCCACTCGGCATGTCTCACGCACAACAGCGCACCCCAGTCATAATAACCGTGTGAGGGTTGTTGGATATCAACAGTAAATTAGTAACACGCGACCACGTCTTGAACAACGCTTAAAATGACAGTGAATATCATCTAGCATTGCCCCGGGGCCTTTCATATCCACCGCCTGTTCTCAGCATGCCGAAAACAGCTCGGATAAAAATACCACGCCCCCAAATGGAAGTGGGGTTTCCAAAAGACCGCTCATAAAACCAGTCTCCACATACATAAAAGGCAACAGAAACAATCACATAATCCCATAAGTTAAGCCTACACAGGGAGTCAACATCCAAGGTCCCATAAGTAAGGCTGCACGCGCAACGTACTAAGGATCATATACAAAACGGCTGTCAAACGCAGGGTACTACGAAACTAAAAACTAAGGCAAGCTTACCAACGACGATAGTTCAAACCTCCCTTCAACCTGGGCAGCTGAGGGACAGGAACAGCTCCAGCGGAGGTCAGCCCACCATGGCTTGAGGATGTCTCAGACGCGTCTTCAAATTTCATGAACTGTGACATCTGAGTGGCAGCCAAATGTGCATAGCAAATGGGGGCAACAACGGAAATGGCGGTGGTACTTCTCTGGTACACGTATGAAAGAGAATGCACTAGTTCCTGCAGATCATCGGCTGAAAAACCAACGTCGTCCAACAGAACATGATAGTGAGTAGGCCTCGTGGTCCCAATCATTCCCGCTTGGGCACAGAGATAGAAGTCATTGTTCCTTGGGTGACAAATTCTGTTATCTATAATTGTTCCAGGAGGAACGTTATCTGGGGACTGAGGCTGAAAGAACTTTGTGTGGTGGTTTTTCTGAGCTATAATCACCACAAATTTAGGGGACCAAGTCTCATCCAGGAACTTGCATGCCTCTATGATTTGATCCAGTTCAATGTTCAAAACTTGGTTGAATTGAGACTCGCTGACCCCATCCCTGAATATGATAATCTGGTCCGGTTTCTGTTTGCCTGAACTTGTAT
>Dhingra_Pear_16_GATCAG_L001_R1_001_paired_trimmed_paired_merged_contig_1906 argonaute 4-like [Pyrus x bretschneideri]	GO:0003743	GO:0006413
AATGGAGAAAATGGTGTGAATGGAACAAATGGGATGAATGGAGCAAATGGGGCAGAAGATGCGTTGCCACCCCCACCCCCGGTTATTCCACCAGATGTTGTTCCTTTGCGTGCAGAAGCAGATAAAATTCCTGAACCTGTTAAGAAGAAACCTGCTCGGGCCCCTATTGCTAGGCGTGGCCAAGGAACCAAGGGAACAAAAATACCTTTGGTCACAAATCACTTCAAAGTGAACGTTACTAATATTGAGGGTTACTTCTTCCATTATAGTGTTTCTGTTGCTTATGAAGATGGCCGTCCCCTTGATGGAAAGGGTGCTGGAAGAAGAATAATTGAAAGGGTGCATGAGACATACCACTCTGAGTTAGGTGGAAAGGACTTTGCCTATGATGGTGAGAAGAGCCTGTTTACTGTTGGATCCCTTCCGCGCAACAAACTTGAATTCGCCGTTGTTTTGGAGGATGTGCCATCAAGCAGGAACAATGGAAACTGTGAACCTGATGGTCCTGGGAGTCCAAATGAGAGTGACCGAAAGAGATTACGGCGTCCAAATCGCTCCAAAACATTTAATGTGGAGATCAGCTATGCTGCAAAAATTCCCATGAAAGCAATTGGAGATGCTCTTCGTGGTCAAGAATCAGAGAATTCTCAAGAAGCTCTGAGAGTCCTGGATATCATATTAAGACAGCATGCATCGAAGCAAGGATGCCTCTTAGTTCGCCAATCATTCTTCCATAATGATCCAAAAAATTTTGCGGATGTTGGAGGTGGTGTTCTTGGGTGCAGAGGATTCCATTCAAGTTTTAGGACCACCCAGGGTGGCTTGTCTCTGAACATTGATGTATCGACTACCATGATCATACAGCCAGGGCCGGTGGTAGACTTTTTAATTGCCAACCAAAGTGTTAGAGATCCTTTCCAACTTGACTGGACAAAGGCTAAAAGAATACTCAAGAATTTGAGGGTCAAAACAAGTCCGTCAAATCAAGAGTTTAAAATAACTGGATTGAGCGAGAAACCATGCCGAGAACAAACTTTTACATTGAGAAACAAGCAAGCAAAGGAAGGGGAAGATGCAGAAATAGAAGTGACTGTTTATGATTATTTTGTTAATCATCGTAATATACAGCTGCGTTACTCGGCTGATCTACCCTGCCTTAATGTTGGGAAACCAAAACGTCCTACTTATATCCCCCTGGAGCTTTGTTCTTTGGTGTCCTTGCAACGTTACACAAAAGCTCTTTCCACCCTTCAAAGAGCTTCGCTGGTGGAGAAATCAAGGCAGAAGCCACAAGAGAGGATGAGTGTTTTGTCTAATGCTTTGAAAATCAATAATTATGATGCTGAACCAATGCTACACTCATGTGGTGTTTCAATTGGTGGTAGCTTTACTCAAGTGGAAGGTCGTGTTCTTCCAGCCCCAAAGCTAAAAGTCGGTAATGGCGATGATTTCTTCCCTCGAAACGGGCGCTGGAATTTCAACAACAAGACACTTGTGAAGCCGACTAAGATAGAAAAGTGGGCTGTTGTTAACTTCTCCGCACGCTGTGATCTAAAAGCCCTTGTCCGTGATCTGATCAAATGTGGAGATATGAAAGGAATTAAAATCGAGGCTCCATTTGATGTGTTTGAAGAGAATCCTCAGTCTAGGCGCGCCCCACCTTTGGTTAGAGTTGAGAGGATGTTTGAGGATATACAGTCCAAACTTCCTGGACAACCACAGTTTCTTCTCTGTTTGCTTCCGGAGAGAAAAAATTCTGCTTTATATGGTCCATGGAAGCGGAAGAATCTGGCTGAGTATGGTATTGTGACACAATGCATTGCTCCCACAAGGGTCAATGATCAATACCTTACAAATGTCCTGTTAAAGATCAATGCAAAGCTTGGTGGGTTAAATTCCTTGTTGGCAGTTGAATATTCTCCTTCTATCCCTGTGGTTTCCAAGGCTCCCACTATCATCCTTGGGATGGATGTGTCCCATGGTTCTCCTGGGCAGTCTGATGTACCCTCAATTGCTGCGGTGGTAAGCTCCAGGCAGTGGCCACTGATTTCTCGCTACAGGGCATCTGTTAGAACACAATCCCCCAAGGTGGAGATGATAGACTCGCTGTACAAGCGAGTATCTGACACAGAGGATGATGGCATTATGAGAGAGCTGCTTCTGGACTTCTATACAAGTTCAGGCAAACAGAAACCAGACCAGATTATCATCTTCAGGGATGGAGTAAGCGAATCTCAATTTAACCAAGTTTTGAACATTGAACTGGATCAAATCATAGAGGCATGCAAGTTCCTGGATGAGACTTGGTCCCCTAAATTTGTCGTGATCATTGCTCAGAAGAACCACCACACAAAATTCTTTCAGCCTCAATCCCCAGATAATGTTCCTCCTGGGACAATTATCGACAACAAAATTTGTCACCCAAGAAACAATGACTTCTATCTATGTGCTCAAGCTGGAATGATTGGGACCACGAGGCCTACTCACTATCATGTTCTGTTAGACGATGTTGGTTTTTCAGCCGATGAGCTGCAGGAACTAGTGCATTCACTTTCATACGTGTACCAGAGAAGTACCACCGCCATTTCCGTAGTTGCCCCCATTTGCTATGCACATTTAGCTGCCACTCAGATGTCACAGTTCATGAAATTCGAAGATGCGTCTGAGACATCTTCAAGCCATGGCGGTCTTACCTCTGCTGGAGCTGTTCCTGTCCCGCAGCTGCCCAGGTTGAAGGAGAATGTGTCCAGTTCCATGTTTTTCTGTTGAGGCCTCAGAGCCTCGAGCCCTACTATGGTTACCTACTGAAGAACAGCAGTTTGTGTATATACTAGTTTTTGGTGTAGCCTCCCACTGTAATAGGAGGTTTGAACTATCGTAGTTGGTAAAGCTTGCGGTGCGTTTGACAGGCGTTTTGTATATGATCCTA
>Dhingra_Pear_16_GATCAG_L001_R1_001_paired_trimmed_paired_merged_contig_21111 argonaute 4-like [Pyrus x bretschneideri]
AAACTAAGGCAAGCTTACCAACGACAATAGTTCAAACCTCCTATTATGGTGGGAGGCTACACCGAAAACTAGTATATACACAAACTGCTGTTCTTCCGTAGATAATCATAGTAGCTCAGGGCTCACGGAGACCTCAGCAGAAAAACATGGAATTGGACACATTCTCCTTCAACCTGGGCAGCTGAGGGACAGGAACAGCTCCAG
>Dhingra_Pear_16_GATCAG_L001_R1_001_paired_trimmed_paired_merged_contig_21112 argonaute 4-like [Pyrus x bretschneideri]
AAACTAAGGCAAGCTTACCAACGACGATAGTTCAAACCTCCTATTATGGTGGGAGGCTACACCGAAAACTAGTATATACACAAACTGCTGTTCTTCCGTAGATAATCATAGTAGCTCAGGGCTCACGGAGACCTCAGCAGAAAAACATGGAATTGGACACATTCTCCTTCAACCTGGGTAGCTGAGGGACAGGAACAGCTCCAG
>Dhingra_Pear_16_GATCAG_L001_R1_001_paired_trimmed_paired_merged_contig_5495 argonaute 4-like [Pyrus x bretschneideri]	GO:0003743	GO:0006413
TGGAAGAAGAATAATTGAAAGGGTGCATGAGACGTATCAGTCTGAGTTAGGTGGAAAGGACTTTGCCTATGATGGAGAGAAGAGCCTGTTTACTGTGGGTTCCCTACCACGCAACAAACTTGAATTTGCCGTAGTTTTGGAGGATGTGCCATCAAGCAGGAACAATGGAACCAGTGAACCTGATGGTCCTGGGAGTCCAAATGAGAGTGACCGTAAGAGATTACGGCGTCCAAATCGCTCCAAAACATTCAATGTGGAGATTAGCTATGCTGCAAAAATTCCCATGAAAGCAATTGGAGATGCTCTGCGTGGGCAAGAATCAGAGAATTCTCAAGAAGCTTTGAGAGTTCTGGATATCATACTAAGACAACATGCATCGAAGCAAGGATGCCTCCTAGTTCGCCAGTCATTCTTCCATAACGATCCAAAAAATTTTGCGGATGTTGGAGGCGGTGTTCTTGGATGTCGAGGATTCCATTCAAGTTTTAGGACCACTCAGGGTGGCTTGTCTTTGAATATTGATGTATCGACTACCATGATTATACAGCCAGGGCCAGTGGTGGACTTTCTAATTGCCAACCAAAATGTTAGAGATCCGTTCCAACTTGACTGGACGAAGGCTAAAAGAACACTCAAGAATTTGAGGGTTAAAACAAGTCCATCAAATCTAGAGTACAAGATATCTGGATTGAGCGAGAAACCATGCCGCGAACAAACTTTTACATTGAGAAACAAACAAGCGAAGGAAGGTGAAGATGCAGAAATAGAAGTCACTGTGTATGATTATTTTGTTAATCATCGTAATATACAACTGCGTTACTCTGCTGATCTACCATGCCTTAATGTTGGGAAGCCAAAACGTCCTACCTATATCCCCCTTGAGCTTTGTTCTTTGGTGTCCTTACAACGTTACACCAAAGCTCTTTCCACCCTTCAAAGAGCTTCGCTGGTGGAAAAATCAAGGCAAAAGCCACAAGAAAGGATGAGTGTTTTGTCTAATGCTCTGAAAATCAACAATTATGATGCTGAACCAATGCTACGCTCATGCGGTGTTTCAATTGGTGGTAACTTTACTCAAGTGGAAGGCCGTGTTCTTCCAGCCCCAAAGCTTAAAGTGGGTAACGGAGATGATTTCTTCCCTCGAAATGGGCGCTGGAATTTCAACAACAAGACACTTGTGAAGCCAACTAAGATAGAAAAGTGGGCTGTTGTCAACTTCTCTGCACGCTGTGATCTAAAAGCCCTTGTCCGTGATCTGATCAAATGTGGTGATATGAAAGGAATTAAAATCGAGGCTCCATTTGATGTGTTTGAAGAGAATCCCCAGTCTAGGCGTGCCCCACCTTTGGTTAGAGTTGAGAGGATGTTTGAGGATATACAATCCAAACTTCCTGGACAACCACAGTTTCTTCTCTGTTTGCTGCCGGAGAGGAAAAATTCTGCTTTATATGGTCCATGGAAGCGGAAGAATCTTGCTGAGTATGGTATTGTGACACAGTGCATTGCTCCCACGAGGGTCAATGATCAATACCTTACAAATGTCCTGTTAAAAATCAATGCAAAGCTTGGTGGTTTAAATTCATTGTTGGCAGTTGAATATTCTCCTTCTATCCCTGTGGTTTCCAAGGCTCCCACTATCATCCTTGGGATGGATGTGTCCCATGGTTCACCTGGGCAGTCTGATGTACCTTCAATTGCCGCGGTGGTCAGCTCCAGGCAGTGGCCCCTGATTTCTCGCTACAGGGCATCTGT
>Dhingra_Pear_16_GATCAG_L001_R1_001_paired_trimmed_paired_merged_contig_10397 argonaute 2-like	GO:0003743	GO:0006413
AACTACTTGTTTGTGTAATGGCAAATAGAGACCCTGGTTACAAGTATCTGAAGTGGATCGCTGAGACTCAAATTGGTATAGTGACACAGTGCTGCTTGTCAAATATGGCCAACAAAGCAAGTGACCAGTACCTTGCAAATCTTGCACTCAAGATCAATGCCAAGCTTGGAGGCAGTAATGTAGAGCTAATTGATCGGCTCCCCCTTTTAGGGGGTGCAGGCCATGTTATGTTTGTGGGGGCTGATGTCAATCATCCTGCTGCGCGAAACACAACAAGTCCATCAATTGCAGCTGTTGTTGCCACTGTAAACTGGCCTGCTGCAAATCGTTATGCTGCACGAGTTCGACCCCAGTACCATCGTAAGGAGAAGATAATAAATTTTGGAGACATGTGTCTCGAGCTTGTTCAAACTTACGAGCGGTTGAATAAAACCAAGCCAAACCAAATTGTTATCTTCCGTGATGGAGTCAGTGAGGGCCAGTTTGATATGGTTCTCAATGAAGAGTTACTAGATCTGAAGTTGGCTTTGGCAAGTATAAAATACCAACCAACCATCACACTTATTGTTGCCCAGAAGCGGCACCATACTCGTCTGTTTTTGGAGAATCCAAGGGATGGGGGTTCCACAGGCAATATATCACCGGGAACTGTTGTGGACACCACAATTGTGCACCCGTTTGAGTTTGACTTCTATCTCTGCAGTCATTATGGAGCCCTTGGGACAAGCAAACCCACGCACTACCATGTTCTTTGGGACGAGCACCGGTTTACTTCTG
>Dhingra_Pear_16_GATCAG_L001_R1_001_paired_trimmed_paired_merged_contig_119331 argonaute 2-like	GO:0003676
CCACAGTTCCACCACCATCAGCCACAACAGCAGCAAGGACAGCCGAACCAGAATCGGAGTCAGCAAGCGTGGCCTAATCCATGGATTACACCCGCTCCTGCCAGAGTATGGGGCCCCAGAGCGCCTGCTCCCCCTGCATATCCGGCCGGACCGGCCCCGAACATCTCTCCTGCTCCTGATAATCTTGTTCCGGCAATGCAATCAATGGCAATTTCAAGACAGACACCCGCTTCATCTTCTTTAGACAAGGCGGCCAATCTTGTCCCAGTAAAACGGCCTGATAATGGGGGCACAAAAGCTATCCGAACGGCTAGGCTTCGCGCTAATCATTTTAATCTCTCGTTCAATCCTGAAAGTATTATAATGCACTATGATGTTG
>Dhingra_Pear_16_GATCAG_L001_R1_001_paired_trimmed_paired_merged_contig_121327 argonaute 2-like
CAAACTCCTTTTCAGGAGGTTGGAATTGCGTACGGGTTTGCCAACTTACGGAACCATAACCCTTCTGCTCCACAAAAAAGAGACTACGGGATCATGCTTTGGCCTTCACACGAAAAACATCATGTTTTCCAAGTCCGCGTGCAATTTGCAGAACCTTTCATCGAGAGAAGACACTGACAGCCGTGAATATGTCGAGGATGAGGAGGAGGAGGATACTGACGCTGGAGACTGTCCCTCCGTACTCT
>Dhingra_Pear_16_GATCAG_L001_R1_001_paired_trimmed_paired_merged_contig_128009 argonaute 2-like	GO:0003676
TCCTTTGGATACCTTTGCCCCTCAACTAAGACACAGAACTCCATTGGTGTATCATTCCTTTTACCATTTTTCCCCAAATCCAAGCAGGGAATGTTTTTGTACTGAATCTCTCTGTATTTGTCCCTGAAATAATCAGGAAGTCTAACTTTCCTTGGTGGAATCTGGCCATCTATGTCTACAGCATCAAATGTAATTTCTCCTGCATTCTTATCAGTCAGCCCCATGATGACGTACGTTTGCTTGGTTTTCCGGTGAGTCACAGTAACTTTCAATCCCTTCAATACATCCTCAACCTCCCTCCTAAACCTCTTGAAATTATTTAATGTAAAACCCCTTATCTGCTCTTGGAGAAATTCTGTAACTGA
>Dhingra_Pear_16_GATCAG_L001_R1_001_paired_trimmed_paired_merged_contig_15985 argonaute 2-like	GO:0003676
ACTGCTGAAGTCTAGTACAGCCCAATGCATGATTGGTTTTCCTTCCACGACTCTCTTCCCAACCAGATTCCATTGGCATTTCTCTCTGTCAACAGTCACCTTAGTCACCACCTTGCCATCAGAAGCACCCAACTTCAACTCAGGAGGGCCTATCACACGCCCTGTTACTGGTGTCATATTCTGGTTGACTTCAAATCCAAAATTCTGAATGATACCACCACCGCAAGGTCCATCATTTGATCGTACCATGTCGTATATACGATTCTGTCTATCTCTTGGTGAAGGCAATGAGATGTTCTTCAGCATGATGGCTGCTTCTTTGCCCAAATACTCCTTTGGATACCTTTGCCCCTCAACTAAGACACAGAACTCCATTGGGGTATCATTCCTTCTACCATTTTTCCCCAAATCCAAGCAAGGAATGTTTTTGTACCGAATCTCCTCGTATTTGTCCCTGAAATAATCAAGAAGTCTAACTTTCGTAGGTGGACTCTGGCCATCCATGTCTACAGCATCAAATGTAATATCTCCTGCATTCCTATCAGTAAGCCCCTTAATGAGGTACTTCTGCTTGGTTCTGCGGTGAGTAACGTTAACTTGCAATCCCTTCAATACATCCTCAACATCTCTCCTATAACTCTGGAAATTATTTAAAGTAAATCCCCTTATTTGCTGTTGGAGAAAATCAATAACAGACATGCGCTTATGAAATGCCAAGACTGAGTAATCCAGACACAAGGTAGGACCCTGAGAAGTGAGCTTCAAGCCATGCTGAAAGCCTCTGAAGGCAGCAACACCATATCCAAGGTCATCGTTTGGATGAGATTCAGTGGGGTAAAAGTTTCGCCCAAAAGCAATCATGCGCCTAGTTGGATTCTCTTTCATCACCAAGTCCATACTCTGCAATATGTTACGAGGGATATCCAACAGCTGACCACTTAGGTACTCCTTCAACTTGCAAAGCTGCAGCTCCTTCGCAAGCTTTATAGTCAAAATGTACGAACTGAACCGCGTGCCTTCTTCCTCAGGAACTTCCACCTTAAATGATCCAGTGGGCAACGACACTGCACTGAATATGTTCTTTTCACCATCATATGCTGTACTTAACAACGGAAAATTCAAAGGATCATCCGTGGATAACTGCTTCCTGATTGCAGCAAGTTCAGACTTTGACATCTTCACCGGACGGCCATTCTTAGCAGGGTGTTCTGGCTTAACATCAACATCATAGTGCATTATAATACTCTCAGGATTGAACTTGAGATTAAAATGATTAGCGCGGAGCCTAGCAGTTCGGATAGCTATCATCCCCCCACGATCAGGCCGCTTCACTGGCACATGATTGCTCGCCTTTTCCAAAGAAGATGAAGGGGGTGTCTGTCCTGAAATTGCAATTGATTGCATTGCAGGAACAAGAGTACCAGGATCAGGAGAGATGTTCGGGGCCGATTCGACCGGAGATGCAGGCGGAGCAGGCGCTCTGGGCCCCCATGCTCTGGTAGAAGCGGGAGCATTCCATGGATTAGGCCTCGGTTGTTGACTCGGATTCTGATTCGGCGGTTGCTGTTGCTGTGGCTGCTGTTGCAGTGGCGGCTGTGGCTGCTGTTGCGGCGGATGATGGTGGTGGTACTGTGGCCCGCCAACATTAACACCGCCGTCATGACCGCCTCTTCCTCTCTCTCCTCCTCCTCCTCCACGTCTCCCTCCAGTTCCTCTGCCATAGCCGCCAGGATCACCTCTTCCACCACCAGCACCATCACTCCCTCTCCCTCTCCCTCTTCCCCTTCCCCT
>Dhingra_Pear_16_GATCAG_L001_R1_001_paired_trimmed_paired_merged_contig_19099 argonaute 2-like
TTTGCCATTACACAAACAAGTAGTTGCAAGTAACCTTTGCCTTCTTTTTTGGCCTTTTCATTAACCTTTTCAAGCAGCTGACGAAGCATCTGAACACTAGAGAATGGCCTCATAGAAGTGGGTTCATACAAAAGAGGCTCTTCCATTCTGATTCCCAGTTTGTTGCACCGAGTGATGAGCTTTGGGATGAACTGGTTAGGGTCCAGTCCATAACGATCATAACTGCTGAAGTCTAGTACAGCCCAA
>Dhingra_Pear_16_GATCAG_L001_R1_001_paired_trimmed_paired_merged_contig_19100 argonaute 2-like	GO:0003676
CTGCTGCTGCTGCTGATGATGATGAAGAATAGGAGGAGGAAGAAGATACTGAATCTCGAGACTGTCGCTCGATACTCTCATGGTATAACCGCCCTCTATATGCAACAAGGTCAGCATAGTAAACCGGTGGTACCAAAGCTACAGGTTTAGTACACCTTGCTAAGGTGAAGCACAAGTCATAAATGAGCTTCTGCAATTGGTCAGAGGTAAACCTATGCTCATCCCAAAGAACATAGTAGTGTGTGGGTTTGCTTGTTCCGAGGGCTCCATAATGACTGCAAAGATAAAAGTCAAACTCAAACGGGTGCACAATTGTTGTATCCACAACAGTCCCTGGTAACACATTGCATGTTGGACTCCCATCCTTCACATTCTCTAGAAACAAACGAGTATGGTGCCGCTTTTGAGCAACAATAAGTGTGATGGTAGGATAGTATTTTTTACATCCAAAAGCCCTCTTCATATCTAGTAACTCTTCATTTAGAACCATATCAAACTGGCCCTCGCTGACTCCATCACGGAAGACAACAATTTTGTCTGGCTTGACTTTATTCAATCGCTCATAAGTTTCAACAAGCTCCAGGCACATGTCTCCAAAACTCAACATCCTTTCGCTACGGTGTTGCTGGGGTCGAACTCGTGCAGCATAACGATTCAAAGCAGGCCAGTTTACAGTGGCAACAACAGCTGCAATTGATGGACTTTTTTTGTTTTGCGCAGCAGGATGATTGACATCAGCCCCCACAAACATAACATGGCCTGCATCCCCAAAGAGGGGGAGCCGATCAATTAGTTCTACATTACTACCTCCAAGCTTTGCATTAATCTTAAGTGCAAGGTTTCCAAGATACTTTTCATTTGCTTTGTTGGCCATATTTGACAAGCAGCACTGCGTCACTATACCAATTTGAGTCTCGGAGATCCACTTCAGATACTTGTAACCAGGATCTCTTCTAGGCATTACACAAATAATTAATTGCAAGTAGCCTTTTCCTTTCTTGTGTACCTCTTCATTAACACTTTCAAGTACCTGGCGAAGCATCTGAACACTAGAGAATGGTCTCATTGTAGTGCCTTGGTATAAAAGAGGCTCTTCCATTCTGATTCCCAGCTCATTGCACCGATTGATGAGCTTTGGGATGAAGCCGTGGTTCAGTACAAATCGATCATGACGGGTGAAGTCAAGTAAAGCCCAGCGATTGATTGGTTTTCCTTCCATTACAGACTTTCCAATCAGATTCCAGTTGCATTTCTCTCTGTCAACTGTTACCTTATTCACCTTGCCATCAGAAGCACCGAACTTCAATTCTGGTGGGCCAATGACACGCCCTGTTACTGGTGTCATATTCTTGTTAACTTCAATTCCAAAATTTTCGATTATGCCACCACCACAGGGTCCATCGTCAGACTGTATAATGTCACATATCTTCCTCTGCCTATCACGCGGTTGAGCCAATGACCTACTCCTCAGCATCATGGCTGCTTCTCTGTCCAAGCGCTCCTTTGAATACTTTTGCCCCTCAGCTAACACACAGAACTCCATAGGTGTATCATTCCTTCTACCATTTTTCCCCAAATCCAAGCAAGGAATGTCTGTATACTGGATTTCCTTGTATCTTTCCCTGAAATAATCGACAAGTCTAACTTTCCTTGGTGGAAACTGGCCGTCTATGTCTACATCATAAAATGTAATATCTCCTGCATTCTTATCAGTCAGCCCCTTGATGATGTACTTTTGCTTAGTTTTACGGTGCATCACAGTTACTTTCAGTCCTCTCAACACACGCTCAACCTCTCTCCTAAACCTCTCGAAATTATTTAAAGTAAAACCCGTAATCTGCTCTTGCAGAAAATCTATAACTGGCAAGCGCTTATAAAATGCCAGGACTGAGTAATCAAGACACAGGGAAGGACCCTGGGAAGTGAGCCTTACAGAATCTTGAAACCCTCTAGATGCAGAAATACCATGTCCAAGGTCGTCGTTGAGACTAGAATCCACAGGGTAATAGTTTCGCCCAACAGCAATCAAGCGCCTACTTGGATTCTCTTTCATCACCAAATCCATACCGTGTAATATATCACGAGGGATAGACAATAAGTGGCCACTCAAGTACTCCTTCAACTTGCAAAGCTTGAGCTCGTTTACTAACTTTATAGTAAATATGTATGTAGTAAACCGCGTGTCTTCTTCATCAGGAACCTCTACCTTAAATGATCCAGTGGGCAACCGCACTGCACTGAAGATGTTCTTTTCACCATCGTATGCAGTACTTGACAAGGGAAAGTCCGTTGGTTTATCAGAGGATAACTTCTTCCTGATTGCAGAGAGCTCAGACTTGGAAATTTTCATATGATTAGTAGCAGGGGTCTCTGATTTGACATCAACACCGTAGTGCCTTATGATACTCTCAGGATTGAATGAGACATTAAAATGATTAGAACGAAGCATAACAGTTTGGATAGCTTTTGTGCCTCCGTTGTCTGGCCGTTTTGCTGAGAGATTCTTGTCTGCATTGTCCGAAGAAGATGAAGGAGGCGTCTGTTTCGAAATTTCCAGAGATCGCAATCGAGGAACAAAAGTATCAGGAGGAGGAGGGGAAGTAGGAGAGTTCGCTAGGGCTGGAGATGCAGGGGAGGGCGCTGTGGACACCCACGCTCTGTTGGGCCTACCGCTCCATGGAGAAGGTCTCCCCGGACGGCCCCACTTGTTATCACGCTGCTCCTGCGGTGGTTGTTGACGGTGGTACTGGGACCCTCTACCACCACCACCCCTGGAACCGCCATAACTTCCCCAACCGCCTCTTCCTGTCTCATTGTCTCCTCCACTCCCTCTTTCATCGCCGTCACTGTCTCTCCATCTTCCTTTTCGCCAATCGTCGCCGCCGCTGCTTTCCATTGGAAAATCGGGAGCGAACTCAAAAAATCGAGAGAAAAAGTGGCCTCGAATTTCACTCCTTTTTTCTTTTTCTTCTTATATGCGATGGTGCCGATTGAATGACGATCTTGCCCTTGCTCAATTGCCTTGGTCGCGAAGGGTCAACAGATCG
>Dhingra_Pear_16_GATCAG_L001_R1_001_paired_trimmed_paired_merged_contig_33417 argonaute 2-like	GO:0003743	GO:0006413
ACAAGGTCAGCATAGTAAACCGGTGGGACCAATGATACAGGTTTGGTACACCTTGCAAAAGTGAAGCACAAGTCATATATGAGCTTCTGCAATTGGTCAGAAGTAAACCGGTGCTCGTCCCAGAGAACATGGTAGTGCGTGGGTTTGCTTGTCCCAAGGGCTCCATAATGACTGCAGAGATAGAAGTCAAACTCAAACGGGTGCACGATTGTGTTGTCCACAACAGTTCCCGGTGATATATTGCCTGTAGAACCCCCATCCCTTGGATTCTCCAAAAACAGACGAGTATGGTGCCGCTTCTGGGCAACAATAAGTGTGATGGTTGGATTGTATTTTATACTTGCTAAAGCCAACTTCAGATCTAGTAACTCTTCATTGAGAACCATATCAAACTGGCCCTCACTGACTCCATCACGGAAGATAACAATTTGGTTTGGCTTGGCTTTATTCAACCGCTCGTAAGTTTGAACAAGCTCGAGACACATGTCTCCAAAATTTATTATCTTCTCCTTACGATGGTACTGGGGTCGAACTCGTGCAGCATAACGATTCGCAGCAGGCCAGTTTACAGTGGCAACAACAGCTGCAATTGATGGACTTGTTGTGTTTCGCGCAGCAGGATGATTGACATCAGCCCCCACAAACATAACATGGCCTGCACCCCCTAAGAGGGGGAGCCGATCAATTAGCTCTACATTACTGCCTCCAAGCTTGGCATTGATCTTGAGTGCAAGATTAGCAAGGTACTGGTCATTTGCTTTGTTGGCCATATTTGACAAGCAGCACTGTGTCACTATACCAATTTGAGTCTCAGCGATCCACTTCAGATACTTGTAACCAGGGTCTCTCTTTGCCATTACACAAACAAGTAGTTGCAAGTAACCTTTGCCTTCTTTTTTGGCCTTTTCATTAACCTTTTCAAGCAGCTGACGAAGCATCTGAACACTAGAGAATGGCCTCATAGAAGTGGGTTCATACAAAAGAGGCTCTTCCATTCTGATTCCCAATTTGTTGCACCGAGCAATGAGCTTTGGGATGAACTGGTTAGGGTCCAGTCCATAACGATCATGACTGCTGAAGTCTAGTACAGCCCAA
>Dhingra_Pear_16_GATCAG_L001_R1_001_paired_trimmed_paired_merged_contig_109689 argonaute 1D
TATGATTCCAAAGGTTTATTCTCTGTTAAAAGTGCCTATAAGGTTGCTATCTCATTGCATGATAATGCATCTTCTTCCAGTCAAAGCTCTCTGGCAACTTCAACACGGAACAAAATTTGGAGTGCTTCGGTCCCAGGTAAAGTTAAAGTCTGCGTCTGGAAGGCTTGTAGCAATATCCTACCTACTCATTCGAACTTTGAAAA
>Dhingra_Pear_16_GATCAG_L001_R1_001_paired_trimmed_paired_merged_contig_113258 argonaute 1A [Medicago truncatula]
ACCTTTCCTCCATTGACCATTTTCTGCAAAATATCATAGTAATCCAAATGGGCTGTAATAATTCAGCAAGACATGGGACATTCATTTGTCTACAGATATAACCATATGTCCAACTAAGTATTTATTAACCACATAAACATGAGAACTACTACATGAATAATCACATAGTAAAGTGGGTAAACAGGTTAAAAACAGTCAATCATACAAATATCCAGATATATAATTTCACTTGTGTGACTGAAGACAATAAAAAAAGGCATTAAAGAAACATTAATGCATAAATAATAGGAGGACTTTCTTTGGGTCGAAAGGTAGATCACATTGACCACACACTTAAGTAAAAGTAAATAAATAAGGGTTTAGAGGGGTGCCAGAATATTACCTTATTCATCATGTTCCACTGACCAACTTGGGGCAGGCAATCCTTTTCCC
>Dhingra_Pear_16_GATCAG_L001_R1_001_paired_trimmed_paired_merged_contig_28790 argonaute 16	GO:0035197	GO:0006306	GO:0007062	GO:0007129	GO:0007131	GO:0010332	GO:0030422	GO:0031048	GO:0032204	GO:0032504	GO:0042138	GO:0043247
GTCCTTCTCAAACCAGAACAATGGGAGACAAAATTAATTGTCGAGATCAACCAACATACCTCGATAAATATCCTCCGTCAACATATAAATCCCCGAAAATAGTCCACAAACCAGACTAAGAGGTTGCTGATCTCTCCGTATATATAATTCTCCGCCCCACCAAAGAGTAAGCCGGGATTGTCTTTCCTAAATGTATTACCCCTGTACCCGCCAACGTAACTAGAGTAAAAAAGCTAATCAGACTAGCAGTATTCACAAAAAAGGTAACAGCAGCATCGCAGTGACTCAGCAGAAGAACATTGAGCCCTGGACATTCTCATGCAACTTAGGGAGCTCTGGAACCGGGACGCTTTCTGATGAAGTGACACTGCCCTTCCCTGATGACGTTTCTGACAGATCCTCAAACTTCATAAACTGCCCCACTTGTGCTGCAGCAAGGTGGGCATAACAAATGGGCGCCACAATAGAGATTGCAGTTGTACTCCTCTGGTACACATAAGAAAGGGAGTGAATGAGGTTTTGCAAGTCATCGGGAGAAAATCCAATCTCATCAACCAAGACATGATAGTGCGCTGGCCTCGAAGTTCCTATCATTCCTGCTTGAGCACACATGTAGAAATCATAATTCCTTGGATGCACAATCTCTGAGTCCACAACTGTCCCTGCTGGAACATTATCTGGGGAACCCTGTTGAAATAGCTTCGTGTGATGATTCTTCTGTGCAATAATCAAAGTAAACTTTGGAACGTTAACCTCCCCGAGGTGCTGGTAAGCCTTTATGATTTGGTCTAGCTCGATATTCAAGACTTGATTGAATTGTGACTCGCTCACTCCATCCCTGAAGACAATAATCTGAGTTGGTTTGCGTCCATTGCTTGTTTTATAGAAGTCCACAAGCAGTTCCCTGATAATACCAGCATCAGTTCCATTTTCCAGTGGTTTGTATAGAGCATCAATCATCTCCATCTTAGGAGATTGTGTTCTAACAGCTGCTCTATACCTTGAAATAAGTGGCCAACTTCGAGAGCTAACAACTGCAGCAACAGAAGGAATATCTGATCGACCAGGAGACCCATGAGAGACATCCATCCCCAAAATCATTGTAGGAGTATCCTTCACCAGAGGAACACGTGAGGAGTGCTCTATTGCCAACAAAGAATTTATTCCTCCAAGCTTAGTATTTATCTTAAGAAGTACATTGGTAAGGTACTGATCACTGATCTTAGTAGGGGAAATGCATTGTGTGGCAATCCCAAACTCAGTAAGACTTTGTTTCTTCCAAGGCCCATAAATATCACTATTTTTTTTCTCTGGTAAGACACAAAGAATGAATTGAGGTTCGCCTGGAAGCTTAGCTAGAATCTGTTCAAACATCTTGTCAACTCTTGCAACAGGGGTCAGTCTTCTGCATTGTGGATCTTCCTCAATTAATGTAAAGGGGCGCTCAATAATAATGCCCTTCTTCCTCCCACAGTTGATAAGCTCTCGTGAGAGGTGACTGGTATCACAGCGTGCAGAGAAGTTGACAACAATCCAACGGTCAATGCGAGTAGGGTTTAGCAGTGTCTTGTTGTTAAAGTTCCATCGTCCATTACGAGGGATGCAGTCATCACTGTTACCAACCTTTAACTTCGGAGTCTCAAGAACACGGCCCTTGACCTGAGTCAATTCCTTATTTATAGAAATACCACATGTAGCAAGCACAGGATCATCATCATACTGGTATTTTTTCATAGCATCAGTCACAGTTCTTATTCTTTCCTGAGGCTTCTGCCTTGATTTTTCAACTAAGGATGCCCTCTGCTTTGAAGATAATGCTTTTGTATACCGCTGAAGCGAAACTAGTGAACAAAGCTCCAGAGGCAGATAGTTAGGCCTTTTGGGCTTGCCAACATCAAGGCATGGCATGTACTGAGAAGAGGTGATTTCTACACCACAGTGTTTAGTGAAATACTCATAAACAGTAATCTCCACAGTCTGCTCCTCACTCGTGCCATTGTCACCACATTTTAACTTCATAGGAAAATATTGCTGATTACATGGCTTCTCACTTAAGCCTATTATTTTGAATTCCATGTTACGGTGTCTTGCATTAATCCTCATATTTTTCAGCATTCTCTTGGCCTTTACCCAGTCTATGTAGCGAGGTTCTCTTACATCCTGGTTAGCTAACAGAAAATCAATCACAGGTCCAGGTGTTAAGATCATTGTTGTAGATACATCCATATTCAAGGATAAGCCACCCTGAGTTGGACGAAAACTAGAATGAAATCCCCGAACACCTTTTACACCTCCTCCAACATCAGTAAAGTTTCTAGAGTCATCATGGAAGAATGACTGTCGAACTAGAAGGCAACCCCTGTTAGCTGCTTGCTGCCGCAGAATAATATCAAGCACTCTCAGTGAATCTTGCGTATTTTCTACATCGGCTCCCTTGAGGGCAAGAGAAATTGGTTTCAGAGGTATTTTGGCAGCATAACTTATCTCTAAGCTGAAAGTTCTTGACTGAAAAGAACGTCTTGACCGTTTTTCGGTCCCATTGGTGCTCCCATTTTCATGCTTTGCAAACGTCTCCTCCAGAACAACTGTGAACTCAAGCTTGTTCTGTGGCAGAGGACCCACTGTGTACAGTGCTTTCTCCCCATCGTATGCAAACATTTTACAACCAAGTTCTGAAGAGTATGTTTGATAAAGCCTGTCAATAAGTTTTCTCCCGATTCCCTTGCCTTCAACAACTTTCTTATCTTCAGAAGTAATAGAAACAGAATACTGGTAAAATACAGCATCTGGAACATTCACAGAAACTTTGAAGTGATTTGCGAGCAAATTTATCTCTTTCCCAGTAGTTCCAGTTCCACGCCTACTCATGATAGAATATTTTGGAGTCACTACTTCTGGCTTCAATTTAGGTGGTATGGTTGGAGAGGGTGGGGCCGGTTGTGGCTCCCCGTCTGCAATTCCAGCACTAGCTACATCTTCCATTGCTTACTTGAATAAATATGATCGTCAAAGCTCGGCTACGAGCTCCGCCTAGGGTTTACGGAGGCAGTGAGGGTTTAGAGCGAGAGAAGACGAAGCGTCCGTCCCTACTGGCTTCACACAGAGAGAGAGAGAGAGAGAGAGAGAGAGAGAGAGCGTTATCACAATAATATTTGTAGAGGTGATTGGTTAACTATTTTTTAGTTACCGTGGAGGTATATGGTAATTCTTTCCTTCCATGAAAAGAAAGAGACAATTGGACAGCTTCCAAGTAGAGAGGACACTAATAGCATCCAATGTTTCTGATATGAGCTTTTCTACAACCGCTAATTAATTTATTACCTAACTTTTTTAGATCTCAATTGATATG
>Dhingra_Pear_16_GATCAG_L001_R1_001_paired_trimmed_paired_merged_contig_10139 argonaute 12-like	GO:0016020
TATTATCACCTCCACCGCCTCCGCCGCCGCCGCCTCCCCTACCGCCAAAATCACCCCCACCGTCTCCGCCGCCGGCAACCGGTTCGATACCGATATCCTTAGTTCCTGAATCAACAGTGAATACGGTGGAAGTTTTGGTGTCGGAAACCACTCCAAGCTTTTGAATCGAGGTGGTGTAGCTCAAACCGCGAGAAGCTCTGAATCCGTGAAAGGTGAGATTGTTGTTGTGTTGCAGGCGCCGAGCTCCGCCGCCGGCGAGGGGAAGAGAAATGGCGGTGTTGGGGAAAGCTCCGATTTTGGGGCGTAGGAGGAAAAGAGAAGACTGGGAAACGCACAAATCTGCCATATGTGTGATGTCACTTTCTCATTTTGGTTTCTGGATTCTTCGTTTGTCTTTCGGTTTTTTT
>Dhingra_Pear_16_GATCAG_L001_R1_001_paired_trimmed_paired_merged_contig_10140 argonaute 12-like	GO:0016020
TATCACCTCCTTGTCCTCCCGGACCGCCGCCGCCTCCTCCCCTACCGCCAAAATCACCCCCACCGTCTCCGCCGCCGGCAACCGGTTCGATACCGATATCCTTGATTCCCGAATCAACAGTGAATATGGTGGTAGTTTTCGCGTCGGAAACCACTCCAAGTTTTTGAATCGACGTGGTGTAGCTCAAACCGCGAGACGCTCCGAATCCGTGAAAGGTGAGATTGTTGTTGTGCTGCAGGCGCCTAGCTCCGCCGCCGCCGAGGAGAAGAGAAATGGTGGTGTTGTGGAACGCTCCGATTTTGGGGCGTAGGAGGAAAAGGGAGGACTGGGAAATGCACAAGTCTGCCATATGCGTGTGAGCTTTTTAATTTGGTTTCTGGATTCTTCGTGTGGCTTTAGGTTTATTTCTTCCTTTTTTTACCTTATTGACAATAAATCGTGGGCACTACATGCTACTCCATGTTGCATGTCCGAAGAAGAAGAAAATGTTTGAGCTTTTTTTTGCT
>Dhingra_Pear_16_GATCAG_L001_R1_001_paired_trimmed_paired_merged_contig_20371 argonaute 12-like	GO:0016021
ATGCAGCTACTTGTTATAATAAATCCAAGTTAGCTTTGCATTCTATGGCACCCCGAAATGTATATCAATTGAGCTCGGTTCGGGAGTTTGTGTTGGAACCAAATTTGCACGGTTAGGCACAGTGGCTGAACCTCAAACTAAAGCTCCGGTGCGAACATGTACTGTATGAGTCCCCAATCGAGGGGTTCAGCGCGTTGCATTCCATTTCACGCAATTCCTTCGTTCTGCAAAATCTCATATGCTTTGCCGCACGGCACATCACAATCTTGCTCACGTTAAGCAATGTGGTGTGCCATACGGCAAAGCATATGAAATTCTTATCCACGAGGTTAAGCAATGTAGAATTCAACTCAAGAAGTTTTTTGTTTCGCTTCCTTGGATTCGAACTTTCATTATAGGAAGAAGCTACGAGCACACCACAACCACAAGCAATTTTCACAGCCAACAAATTGCTTCTTTTACTCTGAAATATAGGAAATACTGGAAGGAAACACATGCACAAGCAGATGAGGAAGCATATAAAATTAACAGTGAGTAATCGTCGATAAAACATATGAAGTTTCAAGCACCACATCTTACAACACAAAGAAAGATCCAAAATACCATACGGTAAACTCACATTTATTGCCGTCTAACTTACATTCTGCGTTTTCAGTGTGCGCTACGCAGAATTCCATGTAAGTAGCCACCGGTCATTACAAGTGACACAAGTGATACAACGCCGGCTGGAAATACCTTCCCTGACTTCTTGAAACGAGAACCCATCACTGCTAGGAGGGCAGCAGACAACCCAAGCCCGATAGATGATGCAAACACTGGTCTTACAGGAAGCTCAGTAGAAACATAAAAGAGTAAGGCCGCTGATATTCCCCCTGCCAACAGTGACTTCTGGCTGCCACTCTTCAAAAAGCCCATAAGGCCACCCACTCCAACAAGGGCAGCATATCCTAGGGTTAGTTTCTGAGACATCGACATCCCTTTCTTCTTGATCTCTTCAGGTCCCTCCTCGCCCTCCCCTTTACCCTCACTATTATCACCTCCACCTCCACCGCCGCCTCCCCTACCGCCAAAATCNNNNNNNNNNNNNNNNNNNNNNNNNNNNATCGACGTGGTGTAGCTCAAACCGCGAGATGCTCTGAATCCGTGAAAGGTGAGACTGTTGTTGTGCTGCAAGCGCCGAGCTCCGCCGTCAACGAGGGGAAGAGAAAAGGCCGTGTTGTGGAAAGCTCCAATTTTGGGGCATAGGAGGAAAAGGG
>Dhingra_Pear_16_GATCAG_L001_R1_001_paired_trimmed_paired_merged_contig_20446 argonaute 12-like	GO:0016021
TTCTTGTTGGAGTGGGTGGCCTTATGGGCTTTTTGAAGAGTGGCAGCCAGAAGTCACTGTTGGCAGGGGGAATATCATCCGCCTTACTGTTTTATGTTTCTACTGAGCTTCCCGTAAGACCAGTTTTTGCATCATCTATCGGGCTTGGGTTGTCTGCTGCCCTCCTGGCTGTGATGGGATCTCGTTTCAAGAAGTCAGGGAAGATCTTTCCAGCCGGCATCGTCTCTCTTGTGTCGCTTGTAATGACTGGTGGCTACTTACATGGAATTCTACGCAGTGCACACTGAAAATGCAGAATGTAAGTTAGACTGTAATAAATGTGAGTATACCGTCTGGAATTATGGATCTTTCTTTTTTTGTTGTTAATATCCGGTATGGATTATCAGCATTAGCTTTTGAGGAAGGCATGTAAACTTTGTGTTGGAGGATGTCGTGCTTGAAACTTCGAATGTTTGTTCGACAATTTCTCACTGTGAAAATTATATGCGGTTTTGGTTTGCTCCTAGCTTCCAC
>Dhingra_Pear_16_GATCAG_L001_R1_001_paired_trimmed_paired_merged_contig_30216 argonaute 12-like	GO:0016020
TATTATCACCTCACTATTATCACCTCCACCTCCACCGCCGCCTCCCCTACCGCCAAAATCACCCCCACCTTCTCCGTCGCCGGCAACCGGTTCGATACCGATGTCCTTAGTTCCTGAATCAACAGTGAATACGGTGGAACTTTTGGTGTCGGAAACCACTCCAAGCTTTTGAATCGAGGTGGTGTAGCTCAAACCGCGAGAAGCTCTGAATCCGTGAAAGGTGAGATTGTTGTTGTGTTGCAGGCACCGAGCTCCGCCGCCGGCGAGGGGAAGAGAAATGGCGGTGTTGGGGAAAGCTCCGATTTTGGGGCGTAGGACGAAAAGAGGAGACTGGGAAACGCACAAATCTGCCATATGTGTGTGATGTCACTTTCTCATTTTG
>Dhingra_Pear_16_GATCAG_L001_R1_001_paired_trimmed_paired_merged_contig_114602 argonaute 10 [Fragaria vesca vesca]	GO:0016020	GO:0035198	GO:0006346	GO:0007267	GO:0009616	GO:0009855	GO:0009887	GO:0009944	GO:0010014	GO:0010050	GO:0010051	GO:0010073	GO:0010267	GO:0010586	GO:0035019	GO:0035196	GO:0048439	GO:1902183
CCAGGCCGAGGAGCAAAGCTCAATGACTTGCTTGAAGTCGGAAACCCCATCTCCATGGAAACTGAGTTGCCGCCATTTTCCACATACCCATTTGGAGCATTCGCTTCAGAAGCAGCACCACCCAAGCTTGGTGAGGCAGGCAGACGAGCCACCGCACAGTGCCTCGAACTAGGCCTCATACAAACATCGCCTTGATCAGACTTCCGACCACCTCTGCCCCTTCTTCTTCCTCTGTTTTTTGTTG
>Dhingra_Pear_16_GATCAG_L001_R1_001_paired_trimmed_paired_merged_contig_66955 argonaute 10 [Fragaria vesca vesca]	GO:0003743	GO:0016740	GO:0035198	GO:0006346	GO:0006413	GO:0007267	GO:0009616	GO:0009855	GO:0009887	GO:0009944	GO:0010014	GO:0010050	GO:0010051	GO:0010073	GO:0010267	GO:0010586	GO:0035019	GO:0035196	GO:0048439	GO:1902183
AAAATTTCCTAGATGTAAATTAGATTCATTAATTAACATTTCTTTACAGAGCCTACAACTGATAAACTCCCCATAAGTGGGCCTACACTGCAGTGAACAAGGACCTGCTATCTATGGTGATCAAGGAACAACTCTCTAACACTATAAATACTGATCTAAACTCAGAAACACCCTCTCTATTCTTCCCTCCGCCGCTAGTTAAACCGGAAGACCTTGAACCCGCATAAAAGGTTTGTATGTGAGGAAGGAAAATTAACAGTGAACAATCATCTTGTGATTGCAGCGTCTTTTCTGGCTAATCTCCTTTCAGTGACCAAACCATCGACCCTCTTCCACTTCTAACAATAAAACATTACTCTCTTTACATTCTCCTTCAAGGCTGGTAATGGTCGGACTCCAGACTCGCCAGCAGCGCGTGTACCCTTAGCAGTGTGACCAGTAGAGCCATTCTCTTGCATATCTGGCTCCAGATAGAATCGAGCACGGAAAGCAGCCAAATGCGCATAGTATGCCGGAGGTACAACAGAGACGGAGCGTGTGCACCTTGCATATGTGTAACACAGGTTATTTGTCAATGATTGGATTCCATCAGCAGTAAAATTATTCTCATCCCAAAGAACATGGTAGTGAGCTGGGCGACTTGTCCCCTGAATACCAGCATGACTGCAGAGATAAAAATCATGTTCGGTTGGATGACAAATCTTAGTATCAACCACGGTACCAGGTAATATGTTCCCACTCTTGTCTATGCTGCTCCTGTCCCTATGGTTATTAGCAAATAATCGAGTGTGGTGCCGTTTTTGAACCACAATGAAAGTCACTGGTGGTTGATAGTTGGGTTCCAGAGAAGCGCATGCCTTCCGGATTGCATCGAGCTCATAAAGTAAGACTTGGTAAAATTGACCTTCACTTACACCATCCCTGTAAAATATAATCCTTAGGGGCTTCTGTCCTGTTGCCTTCCTAAATGAAACCAGAAGATCCCGGATCATGCCACCACTGACTGTGCCACGAACAGGGTCTTGCCATGTTTTATACAAATCCTGTATGAGTTCCTGTCTGTGAGCTTGAGCACAAACTAATCCAGCATATTTGGTCACTTCGGGCCAGTCCTGGGAAGCTACCACAGCAGCAATTGAGGGGCTGGAATCTTCTCCATTCTCAGGGTGAGTCACATCTGCTCCAAAGATTATGGTTGGTATATCACTGACCAAAGGTATCCTGCAGCTGATAGCATCCAAGAGAACAGTGTTTCTGCCACCCATCTTAACATTTATCTTTAGGGAGACATTAGCCAAGTACTGTTTGCTGATCTTGAAAACATACTTTGTGAGACAGCATTGTGATATTAAACCGAGATCTGTTTCACATATTCGCTTGATATCACCATACAGGGACCCGTTGTTGTCAGGCAAAATGGCCAATAGGAGCTCTAAATCTTTTCCTTTGGTCTTGTTCATGGACGCATGATAAACATGCTTCAAAGCTTTCTCTACTTGTTCAGGCCTCGCATTGTAGATTGGAATTACAGGTTCTGAATTAAATTCCATGCCAGATACTTGACACATTTGAGCAAGTTCACTGCAAAATCCACGTGCGACACTCTCTTGCACTCCCCGTGAAAAATTAATACAAGCCCACCGACTGACAGTCATTCCATTAATCATTTTCTTGTTCATCATATTCCACTGACCAACTT
>Dhingra_Pear_16_GATCAG_L001_R1_001_paired_trimmed_paired_merged_contig_70393 argonaute 10 [Fragaria vesca vesca]	GO:0016021	GO:0016740	GO:0035198	GO:0006346	GO:0007267	GO:0009616	GO:0009855	GO:0009887	GO:0009944	GO:0010014	GO:0010050	GO:0010051	GO:0010073	GO:0010267	GO:0010586	GO:0035019	GO:0035196	GO:0048439	GO:1902183
TCATCATATTCCACTGACCAACTTGAGGCAAACAATTCTTTTCTTTTCCAGTTTCATGATACTTCAGCCAAGGAGCAGGAAGAATTCGAGCTTCGACTGAAGCTAGTTTTTCACTGATTTTGATTCCAAACTCCTTCGCATAAGGATCTTGGTCATAAGCGTTGTGTTGAACAGTCTGCAGGATGTCATTTTCACGATCCCTGGGTCTTTGACATGTAACCTTTAAGAGAGCAGTAATTTGCTTCTCATTCAACCTCTTTGTATACCGTTGCCCCTCAACAATTTTGCAGGCCTCCATGGGTAAATAGTTTGCCTTCTTCTGATTACCAACTTGAAGGCAAGGAAGATGCCCGTGTTGAATGGTGAATCCATACATCTCTTGGAAGTATTCAATTACGGACTTCATGGTCAAGTTCTCATCAACAGGAAACACTAGTTCTCTTGTAGGTTGAGATGTCAATCCTGAAACTCGATACTTTCTTCGAACGCTCCCTCTGTGTGTAACTTCAACTTTCACACCTCTAAGAGCCTTTTTAATCTTTACACGGTCAGCATCAGACAGTGTTCTAGACAATACATCTTTGCCTAGAAGCTGGCCTACAAACTCTATTACAGGGAGAGGCTCAATAAACGCAGCTGAAGCCATATCAATATTGAGGGAAAGCCCCATTTGGGTAGGTCTTATACTTTGGTAAAACCCGCACCACGATTCCAACCCCTCACCAAGCCGTTGTGGTGTTCTGATATCGGGTGAAAAGAAGGATCTCCCAATGGGGCAGTACCTCTTGTTTGAGAGCTCTCTTAATACAATGTCAAGAATTTGGAGCGCTTCCTGTGGAGCATCGGCACACTTACCAGCCAGAAACTGGCCCAGATGATGCATGTTTGCTCGTGCAACAAATTTAATTACCACTTTATATTCTCTTTCTCTTTTTCGGCCATTGTTTCCATCAGGTTCATCAACAAGCTTAATATTGAACTCCTTCCAAGCAAAGGGCAGCTCACCAGCAGTGTACAGACTCTTTCTACCATCATAAGCAGGCAGTCTCATTCCTAAGTCAGATTCCTTGTACAACCTCACCAGTTCTGCCATGATAGCTCTGTTCAAAGCTCTCGATGCAACTTCGGGAGTTATGCTAACATCATAATGGTTCAAGTCCTTCTCTGGTAACTCTGCAAAGAAATGGTTGGCCTTCACAATACACTTGATCCCAACTTGTCCATAACCAGGCCGAGGAGCAAAACTCAACGACTTGCTCGAAGTTGGAAACCCCATCTCCATGGAAACCGAGTTGCCGCCATTTTCCACATAACCATTTGGACTAGTAGCTAGAGGAGCAGCACCACCCAAGCTTGGTGACGCAGGTAGATGAGCCACAGCGCAGTGCCGCGAGCTCGGCCGCATACAAACATCACCTTGATCGGACTTCCGACCGCCTCTGCCCCTTCTTCTTCCTCTGTTTTTTGCTGGAGGTGATGTTTGGTTATGGAGTTTGGGGTTTTGGGGTTCCTGGGGTGGTGGACCTTTGCCATTTTGGGCAGTCTTCGGTGCCTTCTGAACTGGGTTCACTGGGTTCTGCAAGTGGGGTTTGATCACAAGGTGTTGCTCCGAGCTTTCTTTCTTTCTTATAGGCATGTTTGCAGAAGCACTTGGTCAAAAGGTTAAAACTTTCACCAGATTGCACAAAAACACAATGCCTTGCCTTCTAATTTTTTCACCCAATTTCCAACAGATTTAAACACTAGTTCCACAACAACCAACCAGTCATTTAAACTCACTGAGCAGCAGCAGCAACTGTGAACGAGCTAGCAATTAACTCACCGAGTCACTCGAGAAACAAATTAAAGCAGTGATCTTTGGATTGAAAAAAAAAAACTGGGGGATTGAAAGTTTTAAGGGATGGAAAGGGTACCAAAAGGGGAGAGATTTAAAAGATGGGCTATGTGGGGGATTCAGATTCAGATAGAGAGAGAGAGATAGAGAGA
>Dhingra_Pear_16_GATCAG_L001_R1_001_paired_trimmed_paired_merged_contig_75788 argonaute 10 [Fragaria vesca vesca]	GO:0016740	GO:0035198	GO:0006346	GO:0007267	GO:0009616	GO:0009855	GO:0009887	GO:0009944	GO:0010014	GO:0010050	GO:0010051	GO:0010073	GO:0010267	GO:0010586	GO:0035019	GO:0035196	GO:0048439	GO:1902183
TTCCTGGGGTGGTGGACCTTTGCCATTTTGGGCAGTTTTCAGTGCATTCTGAACCGGGTTCACTGGGTTCTGCAAGTGGGGTTTGATCACAAGGTGTTGCTCCGAGCTCTCTTTCTTTCTTATAGGCATGTTTGCAGAAGCAATCGTTCAAAACGATGAAGCTTTCGCCAGATTGCACAGAAACACAATGCTTTACTTCCCTTCTAGTTTTTCACTCAATTTCCAAAAGATTTAAACACTAATTCCACTGGAGAGAAACAACAGCCAACCAGCCATTTAAACTCACTGAGCAGCAGCAAGCAATTAACTCACTGAGTCACTCGAGAAACAAATAAAGCAGTGA
>Dhingra_Pear_16_GATCAG_L001_R1_001_paired_trimmed_paired_merged_contig_15391 argonaute 1-like [Pyrus x bretschneideri]	GO:0003676
TGTAAAAATATCGATGTACTTAAATAAATAAAAAGACAACCGAAATAAAGTTGAAAGTTGTACAAGGCCTTATAAATTAACCGAAAGCAGCAAATAGTTGTCCGAGTTCCATCTCAAACTACATCATAAGATAACTAAACTAACTTCCCAAAAACAATCAACCGGTTTGCAGTGCAGTAACAACCGCATACCAGTCAGTTGCAACGGGAAATTTCAGATAGATACTTAACGGCGGCAGACATCTAAAACAAGAGTGCAGCGAAGGCTATAGACACCCTTGGCACTTGGCAGACTTCAAAACGACACCATTACATTGCATAATCTTGCTACATTCTTATGGGCGACATCTCTTCGCAACCCCTCTCTCTAACAGTAAAACATAACCCTCTTGACATTCTCTTTCAGGGCAGGCAAGGGCCTCACTGCAGCATTTGGACCTGGTGCTCTTGTGCTCCGCGGACCCATACCCCCACCCATGCCCCCGCGTCCAGGAGCACCACTGGTCATTGATCCGCTGTCTGATGTCTCTGGTTCCAAGTAAAACCGAGCTCGGAATGCAGCAAGATGGGCGTAGTAAGCCGGAGGAACAATGGAAACCGAACGCGTGCATCTTGCGTACGTATAGCAAAGATTGTTTGTGAGTGACTGCAGTTCATCAGCTGTAAACTTGTTTTCATCCCACAGCACGTGGTAATGAGCCGGACGGCTTGTACCCTGAATTCCAGCATGGCT
>Dhingra_Pear_16_GATCAG_L001_R1_001_paired_trimmed_paired_merged_contig_15440 argonaute 1-like [Pyrus x bretschneideri]	GO:0003676	GO:0016740	GO:0008152
TTAAAAACTAGGTACCATGATGCAATGACCAAACTCCGACCCCAGAACAAGGAGCTTGACCTGCTTGTCGTTATTTTACCAGATAATAATGGCAATCTTTATGGTGACTTGAAACGAATTTGTGAGACGGATCTTGGCCTGGTATCCCAGTGCTGTTTGACGAAACATGTTTTCAGAATGAGTAAACAATACTTGGCAAATGTTGCTTTGAAGATAAATGTGAAGGTTGGCGGAAGGAACACAGTGCTTGTTGATGCACTGTCAAGACGTATTCCTTTAGTCAGTGACCGTCCTACTATAATTTTTGGTGCTGATGTTACCCATCCTCATCCCGGGGAGGATTCAAGCCCATCAATAGCAGCTGTTGTGGCCTCACAAGATTGGCCAGAAATCACCAAGTACGCTGGCTTGGTCTGTGCGCAAGCTCATCGCCAGGAGCTTATCCAAGACCTCTTCAAAACTTGGCAGGATCCTCAGAGGGGCACTGTAACTGGTGGAATGATAAAGGAACTGCTAATTTCGTTCCGTAGAGCAACAGGACAGAAGCCACAGCGCATCATATTTTACAGGGACGGTGTCAGCGAGGGCCAGTTCTACCAAGTTCTACTATACGAGCTTGATGCGATTCGTAAGGCTTGTGCTTCCTTGGAGCCAAACTATCAGCCACCTGTGACTTTTGTTGTGGTTCAGAAACGTCACCACACAAGGCTGTTTGCCAACAATCATAATGACCGTAGTGCAGTTGACAGGAGTGGAAATATCTTACCTGGCACGGTTGTGGACTCCAAAATCTGTCATCCAACGGAGTTTGACTTCTACCTCTGCAGCC
>Dhingra_Pear_16_GATCAG_L001_R1_001_paired_trimmed_paired_merged_contig_16030 argonaute 1-like [Pyrus x bretschneideri]	GO:0003743	GO:0016740	GO:0006413
GGCTGCAGAGGTAGAAGTCAAACTCTGTTGGATGACAGATTTTGGAGTCCACAACCGTGCCAGGTAAGATATTTCCACTCCTGTCAACTGCACTACGGTCATTATGATTGTTGGCAAACAGCCTTGTGTGGTGACGTTTCTGAACCACAACAAATGTCACAGGTGGCTGATAGTTTGGCTCTAAGGAAGCACAAGCCTTACGAATCGCATCAAGCTCGTATAGTAGAACTTGGTAGAACTGGCCCTCGCTGACACCATCCCTGTAAAATATGATGCGCTGTGGCTTCTGTCCTGTTGCTCTACGGAACGAAATTAGCAGTTCCTTTATCATTCCACCAG
>Dhingra_Pear_16_GATCAG_L001_R1_001_paired_trimmed_paired_merged_contig_30727 argonaute 1-like [Pyrus x bretschneideri]
CTGGTGGAATGATAAAGGAACTGCTCATTTCGTTCCGTAGAGCAACAGGACAGAAGCCACAGCGCATCATATTTTACAGGGACGGTGTCAGTGAGGGCCAGTTCTACCAAGTTCTACTATACGAGCTTGATGCGATTCGTAAGGCTTGTGCTTCCTTGGAGCCAAACTATCAGCCACCTGTGACTTTTGTTGTGGTTCAGAAACGTCACCACACAAGGCTGTTTGCCAACAATCATAGTGACCGTAGTGCAGTTGACAGGAGTGGAAATATCTTACCTGGCACGGTTGTGGACTCCAAAATCTGTCATCCAACGGAGTTTGACTTCTACCTCTGTAGCCATGCTGGAATTCAGGGTACAA
>Dhingra_Pear_16_GATCAG_L001_R1_001_paired_trimmed_paired_merged_contig_3489 argonaute 1-like [Pyrus x bretschneideri]	GO:0003743	GO:0006413
CCTCCCTCTAATGTAACATACATTGCTCTACTAAAAAAAAAAATACACACACACACACTTGTTTATTCATAAACAAATAAAATACAACTGCAGGAATAAAATACGACTGCAGGTAAAGTAATGCATTTGTAAATACTACAAAACGCTTTAGTCTTCTTAGCATTACTCATTCCACATTATTATTATTATTGGGGGGAAAAGTTTTCCCAATATCTGCATTGGGGGTAGTGCAGTGGCACCAGGTTCAACAACACATACATTGTTTATTGCCAAACCCCAAACCAAAACCATATGTTTTGGGAAGCATCTCTCGTGTATCAAAATACCAGATCACTATCTTACTGTTTAACTTAATGACTACATCGTCAAATGTCAATTATTACCAGGGACCAGGACAGATTATTCCTCCCCTAACAGTAGAACATAACCCTCTTCACATTCTCCTTCAGAGCAGGTAAGGGCCTCACTGCAGCATTTGCACTTGCTGCTCGCGTGCCCCGTCCACCTGATCCTCCACCACCCCCAAATCCACGTCCAGCATTAGCACCACTTGTCACTGACCCCCCTTCCGACGTTTGTGGTTCCATATAGAAACGGGCTCGAAATGCAGCAAGATGGGCATAGTACGCAGGGGGCACCACGGAAACAGAACGGGTGCACCTCGCATATGTGTAGCAAAGGTTATTTGTAAGGGTCTGCAATCCATCAGCTGAAAATTTGTTTTCATCCCACAGCACATGGTAATGAGCTGGACGGCTAGTGCCCTGAATTCCAGCATGGCTGCATAAGTAGAAATCAAATTCAGTTGGATGACAAATCTTTGAGTCTACGACAGTACCAGGTAATATATTCCCACTTTTGTCAACTGTTTTCAGGTCATTATGGTGGTTGGCAAACAATCTGGTATGATGGCGCTTCTGAACCACAACAAAAGTCACTGGAGGCTGATAGTCTGGCTCCAAAGAGGCGCATGCCTTACGAATGGCATCAAGTTCATACAGCAAAACTTGATAGAACTGCCCTTCACTGACACCATCCCTGTAAAATATGATGCGTTGAGGTTTCTGCCCAGTTGATCTACGGAAAGATATGAGCAATTCCTTGATCATGCCACCAGACATTGTCCCTCTTGTTGGATCCTGCCATGTTTTGAATAAATCTTGGATGAGTTCCTGTCGGTGGGTTTGAGCGGAAACCAAACCAGCATATTTTGTAATTTCAGGCCAGTCTTGAGACGCCACAACAGCTGCAATTGAAGGACTTGAATCCTCTCCAGGATGAGGATGGGTGACATCAGCACCAAAAATGATAGTAGGTCGGTCACTGACTAAAGGAATTCGCCTTGACAGAGCATCAACTAGCACTGTATTCCTCCCCCCAACCTTCACATTAATCTTCAAAGTTACATTTGCCAAATACTGTTGCTTATTTGTCTTAAAGACGTGTTTTGTTAAACAACACTGGGAAACAATGCCAAGATCTGTCTCACATATTCGTTTCAAATCACCATAAAGAGAGCCATTATTATCAGGCAAGATAGCAATAAGCAGCTCAATCTCCTGGCCCTGAAGTTTGGTCATTGCTTCTTGGTAGCGAGTTTTCAGAGCCCGCTCCACCTGATCTGGACGAGCGGTAATAGGTGGAAGTACTGGTTCAGGATTGAAATCCATGCCAGAAACGTTACACATTTGAGCAAGGTCTTGGCAGAACCGACGGGCAGCAGCATCTTGCACACTCCACGAAAAATTTATGCACATCCAATTGTTGACTCTGCCGCCGTTAACCATTTTCTTATTCATCATGTTCCACTGTCCAACTCGAGGCAGGCAATCCTTTTCTCTGCCTGTATCATGATATTTAAGCCTGGGCGCAGGAAGGATGCGAGCTTCAACCAAAGTGAGATTCTCGCTGATTTTAATCCCAAACTCCTGAGCATAAGGATCTTCGTGGTAAGCATTTTGACGAACTGTCTGCATAATGTCGTGTTCCCTTTCATAAGGACGCTGACAGGTCACTTTAAGCAAAGCGGTAATCTGTCTCTCATTCAGCCTCCGGGAGTACCTCTGACCCTCAACAATTTTACAAACCTCCATGGGCAAATAATTTGACCTTTGTTGATTTCCCACTTGTAGGCAAGGCAGCTGGGTATGCTTAATGATGAAGCCATAGGTTTCATGAAAGTACTCAACAACTGATTTCATAGTATTTTGCTGATCGAGTGGGAAGGTCAGTTCTCTTGTTGCCTGTGATGTCAAACCAGATATGCGATATTTTCTGCGCATATTTCCACGGTGTGTAACTTCAACCTTTATTCCTCGCAGAGCCTTCTTTATCTTCACACGATCAGCATCAGACAATGGTCTTGATGAAATGTCTCGGTTGAGTAACTCATTGACAAACTCAATGACCGGAAGTGGCTCAATGAAAGCAGTAGATGACATGTCAATATTCAGAGATAGCCCCATCTGTGTTGGACGAATACTTTGATAGAATCCGCGCCAACTCTCCAAACCCTCACCAAGTGACTGCCTTCTACCCAGGTCAGGGGAATAAAACGAACGAGCAACAGGATAGTAACTGGCAGTAGGCAGTTCACGCAGAACAATGTCAAGAACCTGCAGGGCTTCCTGAGGAGCCTCAGATTGCCTCCCCATTAGAAAGAGTTCTAGATGGTGCAGGTCAGCACGTGCAGCAAATTTGATAACCACCTTAAATTCTCTCTCCCTCCTTTGCCCGCCTGATCCATCATCATCATCCATAAGGGCAATCCTGAAGTCCTTCGATGAGAAAGGGAGAGGGCCAGCAGTATACAAACTTTTGCGCCCATCATAGGCAGGTAGCCGATTTCCAAGATGGGATTCTCTGTATAAATCCACCAACCGCTTCATCACAGCCCGATTCAACCTCCGCGATGCAATATCAGGTGTAATTGTAACATCATACTGGTGCAAATCTTTGTCGGGCAATTCAGCGAAGAAGTGGTTTGCCTTGACTATACATTTTATGCCAGTGGTGCCTTTGCCAGGGCGAAGAGGGAACCTCACTGACTTACTTGAGGCTGGAATGGGTTGAATTGTATTGCCAGGAGAAGGAGCAGGAACACCTTCTTGCTGGATGGTCATCTGGTGCAAAGGCTCCACCAATACTGAAGGCTGAGGCTCATAGGATGAGGAGGGTGCAGGGCCTGTGGCTTGAGGGGTGACCCCAGCAACATACGGAGCAGAGGTCGCTTGGTGCAGGTCGGGAACCGATGGTCTAGCTGAGCCACCACCAAAAGAAGGTCCTCCTCCCCAACGGCCACGACCACTTCCACCGCTACCAGTTCCTCCACGACCTCCTCCTCCCTGACCACCCCGGGATCTACCTCGGAATTCAGGGGCCTGTGAGGGCGAGGGAGAGGGCCCACCATAACCATATTGCTGCTGTGGTGGCATCCCACGGCCACGGCCGCCACCACCACCACCATAGCCTCTCTGTCCCCCCTGTGGTCCTTGTTGGGCCCAGGCTCTTCCACCTTGGTAACCTCCAGGCCCTCCTCCCCCACCTTGGTAACCGCCTGGTCCTCCTCCTCCTCCACCTTGATAACCACCTGGTCCTCCTCCTCTTCCTCCTTCATAGTATTGTTGTGGTGCTGGTGCAGGTGCAGGTGCGGGTGAACTCCTCTGGGAAGATTGATCACTCCCCCCACCACCTTCCTGAGGCTGAGAGCTTTCACCTCCACCAGGATTTTGATTTCTCTTCTTCCTCACCATGGTGAAATTCAACTAGTGATGTCTGATGAGTGAGAGTGCATACGTATCAAACCATAATTCAGCTCAAACTTCACTCACTCACTAATTAATCAGCTCAAAAAGCAATTAAGACTAAAATAGCAACCAAATCAAGGCAATGCAGGATTAGCACATTCAAAAACACTTGCCAATAAAATTTATGGCCAAATCCAGCAGACCCATATCATTGAACTAGCAAATTACTAGCACTGCATGCCTGCTCGATGCCACGGGTTTTTAAATTGTTTTAAACGTGTGGAATGATCAAAATCTATTTACATCCTTGTGTTCAATAAGGAACAAAAGATAGGTACTTGTAGAATATATTACATGGCAAAAGTTTGGAATTAAGATGTTCATATAGATATAATACACATAAAAATAGGAAAATATCTTGTTTTTCCATGTCCCAACTTTTCACTTGTTCCTCAGTATTTCACTCTTCTTTCTTCTTCGTTGCCAAAAATCTTTTGAGTTTAATTATTACTATTTAAACATGTTAACGCATCCACAAGCTGACTAATTCTAATTAGCCTCATCATACAATTGCTAAATACTTATACGAAGAAGAATTAGCCAATTCTAATTAGCAACTGCTAATCAAACTGCAAAAGCAACATATGAGTTTTCCTGACTTCAAACATGAATTATGAGAACAAAACCATTACAGTATCATAAATCATAACTCAAAGCTAAATCAGAAAAGTATGACACACACAGTTGACGTTCTTTATATGTTGCAGTGAGTATAAATAAATAAATAAATTCATTACATAAAGGTATTTCACCGTTTCCTTATCAACTG
>Dhingra_Pear_16_GATCAG_L001_R1_001_paired_trimmed_paired_merged_contig_4311 argonaute 1-like [Pyrus x bretschneideri]	GO:0003743	GO:0016740	GO:0006413
AACAAAGAGCAAGAATGCATTCCAACAAGAGAATTAAAGCTGAAAGTCGTACAAGACGACACTGAATAAATTAAACGAAAGCATCAACTAGTCATAGTTGTCCGAATTCCATCTAAACGACAGCATAAGATTACTAACTTCCCAAAACACCCGACTGGCGCAGTGCAGTCGCAACCGCGTACCAGTCAGTTGCAACGGCAAATTCCAAATACTTAACGACAGACATCTAAAACACAGGTGCAGCAAAGGCTATAAACACCCTTGGCACTTGGCAGACTCCAAAACGACGACATTACAATGCATAATCTTCCTACATTGTTAAGGCGACATCTCTTCGCAACCTCTACTAAACGACTCCCCTCTCTCTCTCTCTAACAGTAGAACATAACCCTTTTGACATTCTCCTTGAGGGCAGGCAAGGGCCTCACTGCAGCATTTGCACCTGGTGCTCTTGTGCTCCGCGGACCCATACCGCCACCCATGGCCCCACGTCCAGGAGCAGCACTGGTCATTGATCCGCTGTCTGATGTCTCTGGTTCCATGTAAAACCGAGCTCGGAATGCAGCAAGATGGGCATAGTACGCCGGAGGAACAATGGAAACAGAACGAGTGCATCTTGCATACGTATAGCAAAGATTGTTTGTGAGTGACTGCAGTTCATCAGCTGTAAACTTGTTTTCATCCCACAGCACATGGTAATGAGCCGGACGGCTTGTACCCTGAATTCCAGCATGGCTGCAGAGGTAGAAGTCAAACTCTGTTGGATGACAGATTTTGGAGTCCACAACCGTACCAGGTAAGATATTTCCACTCCTGTCAACTGCATTACGGTCATTGTGATTGTTGGCAAACAACCTGGTGTGGTGCCGTTTTTGAACCACAACAAAAGTCACAGGTGGCTGATAGTTTGGCTCCAAGGAAGCACAAGCCTTACGAATCGCATCAAGCTCGTATAGTAGAACTTGGTAGAACTGCCCTTCACTGACACCGTCCCTGTAAAATATGATGCGCTGTGGCTTCTGTCCTGTTGCTCTACGGAATGAAATCAGCAGTTCCTTTATCATTCCACCAGTTACAGTACCCCTCTGAGGATCCTGCCATGTTTTGAACAGGTCCTGGATGAGCTCCTGGCGATGAGCTTGAGCACAGACCAAGCCAGCATACTTGGTAATTTCTGGCCAGTCTTGTGAGGCCACAACAGCCGCAATTGATGGGCTTGAATCCTCCCCTGGATGAGGATGGGTAACATCAGCACCAAAAATTATAGTAGGACGGTCACTGACTAAAGGAATACGTCTTGACAGTGCATCAATAAGTACTGTGTTCCTTCCGCCAACCTTCACATTTATCTTCAAAGCAACATTTGCCAAGTATTGTTTACTCATTCTGAAAACGTGTTTCGTCAAACAGCACTGGGATACCAGGCCAAGATCTGTCTCGCAAATTCGTTTCAAGTCACCGTAAAGATTGCCATTATTATCTGGTAAAATAACGACAAGCAGGTCAAGCTCCTTGCTCTGGGGCCGGAGTTTGGTCATTGCATCATGGTACCTAGTTTTTAAGGCCTTCTCTGCCTGATCAGGTCGAGCACTGATTGGTGGAAGTACCGATTCTGGATTAAACGCCATGCCAGAAATGTAACACATTTGAGCAAGTTCATTACAGAAGGACCGGGCCACACTGTCTTGAACATTTCTTGAAAAATTAATGCAAATCCAATTGTTTACTTTTCCTCCATTGACCATTTTCTTATTCATCATGTTCCACTGACCAACTTGGGGCAGGCAATCCTTTTCCCGTCCAGTATCATGATATTTCAGCCAGGGTGCAGGAAGAATACGAGCTTCAACCTGAGCCAGATTCTCACTAATTTTGATTCCAAACTCCTTGGCGTAAGGATCTTCATGGTAAGCATTATGACGAACTGTCCGAATAATATCTTGCTCCCTGTCATGAGGGCGCTGACAGGTGACCTTAAGCAAAGCAGTTATCTGTCTCTCGTTCAATCTCTTGGAATACCTTTGACCTTCGACAATTTTACAAACCTCCATGGGCAAATAATTCGGTCGCTGCTGATTTCCAACTTGAAGGCAAGGCCATTGTGTATGTTGAATGACAAACCGGTAAGTTTCATAGAAGTACTCAACGACAGATTTCATAGTTCCTCTTTCATCAACAGGGAAAGTCAGTTCCCTTGTTGCCTGCGACGTTAAACCAGAAATACGGTACTTTCTGCGCATATTTCCTCGGTGTGTGACCTCAACCTTGACTCCACGAAGAGCCTTTTTTATCTTTACACGATCAGAATCAGAGAGTGGCCTATGTGTAACATCCCGATTCAGTAGCTGTGTTACGAACTCAATAACTGGCAACGGCTCAATAAAAGCAGTAGAGGACATATCAATATTCAGAGACAGCCCCATCTGAGTCGGACGAATACTCTGATAAAACCCACGCCAACTTTCCAAACCCTCACCAAGTGACTGTCTTCTACCCAAACCAGGGGCATAAAATGAACGGCCAACGGGACAGTACCTAGAAGTAGGCAATTCGCGCAGAACAATGTCCAAAACCTGAAGTGCCTCTTGAGGTGCATCAGCTTGCCTCCCTTGCAAAAAGAGACCTAAATGGTGTAGGTCAGCACGTGCTGCAAATTTTATGACAACCCTAAATTCCCTCTCTCTCCTTTGTCCACCTGGACCATCATCATCATCAATAAGAGTGATTTTAAACTCCTTTGAAAGGAAAGGAAGTGGGCCGGCAGTATACAGGCTCTTTCGTCCATCATAAGCTGGTAGACGTTTTCCAAGATGGGATTCCCTGTACAGTGTCACCAGCTGCTCCATCACAGCACGATTTACACCCCTTGATGTGACCTCCGGCGTAATGGTAACGTCATACTGGTGGAGGTCTTTGTCAGGTAATTCTGCAAAGAAATGGTTTGCCTTGACTGTACACCTTCTGCCAGTGCTACCCTTACCAGGGCGAAGCGGGAACCTGACTGACTTACTTGAGGGTGCCACCGGTTGAATAGCCTGGCTAGGTGCACTCTCTTGCTGGACGGTAAGGACAGCAAGCTGCTCCGCCACTTCTGAAGGCTCAGGCGGCTGGGATGATGATGAACTTCCCACATATACAGGTGGAGAGGTGACCCCTTGATAAGGAACTTGATGAGTGGCCCCTTGGTAAGGAACTGGGGTTGCTTGGTGCAGCTCGGGGAACTGAGGTCTGGTTGGGCCACCAGGAGAAGGTGGTCCTCCACGGCCAACACCACCACGACCACCTCCATAACCTCCACGACCTCCTTGCTGAGTCGGTCCTCCCCTGCCTCTGCCTTGATATTCCTGTGGCCCACCATACTGCTGTTGTTGGTATTCCTGGGGCCCACCATACTGCTGCTGTTGCGGCACTCCACGGCCAGCACGGCCCCCTCCATAGCCTCCACGACCTCCCTGGGGGGCCGGTCCACGGCCACCTTGGTAGTTTCCTCCACCCTGTTGTTGTGGCGGAGTCCCTTCAGGAGCATGCTGGGAACCACGACCCCCAGCAGGTTCATGAGACTCGGAGCTTTCCCCACTAGGGAGTTCAGTTCTCCTCTTCCTCACCATGATGATGTCGTGAAATCAGAGCCCCGATGACCGTCGTACAACGCCGCGGCAGCGGTTGCTTCAGAGGGCGAGAACGATGAAAAATGGAAATCGAAAAGGGGCTTGCCTGCCTACTCAGTACTCACTCACTCTGTCTGTGGCTCTGGGTTGAATATAGTAAATAAATTTATAAATAAATAAAAAAGCCCCAACCCAACAACGTG
>Dhingra_Pear_16_GATCAG_L001_R1_001_paired_trimmed_paired_merged_contig_6075 argonaute 1-like [Pyrus x bretschneideri]	GO:0003676	GO:0016740	GO:0008152
TTGTCTTGAACATTTCGTGAAAAGTTAATGCAAATCCAATTGTTTACTCTTCCTCCATTGACCATTTTCTTATTCATCATATTCCACTGACCAACTTGGGGCAGGCAATCCTTTTCCCTTCCAGTATCATGATATTTCAGCCAGGGTGCAGGAAGAATACGAGCTTCAACCTGAGCCAGATTCTCACTAATTTTGATTCCAAACTCCTTGGCATAAGGATCTTCGTGGTAAGCATTATGACGAACCGTCCGAATAATATCTTGTTCCCTGTCATGAGGGCGCTGACAGGTGACCTTAAGCAAAGCAGTAATCTGTTTCTCGTTCAATCTCTTGGAATACCTTTGACCTTCGACAATTTTACAAACCTCCATGGGCAAATAATTCGGCCGCTGTTGATTTCCAACTTGAAGGCAAGGCCATTGTGTATGTTGAATGACGAAACCATAAGTTTCATAGAAGTACTCAACAACAGATTTCATAGTTCTTTTTTCATCAACAGGGAAAGTCAGTTCCCTTGTTGCCTGTGACGTTAAACCAGAAATACGGTACTTTCTGCGCATATTTCCTCGGTGTGTGACCTCAACCTTGACTCCACGAAGAGCCTTTTTAATCTTTACACGATCAGAATCAGAAAGTGGCCTATGTGTAACATCCCGATTCAGTAGCTCTGTTACGAACTCAATAACGGGCAGTAGAGGACATGTCAATATTCAGAGACAGCCCCATCTGAGTTGGACGAATACTCTGATAAAAACCACGCCAACTTTCCAAACCATCACCAAGTGACTGTCTTCTACCCAAATCAGGGGAATAAAATGAACGGCCCACAGGACAGTACCTAGAAGTAGGCAATTC
>Dhingra_Pear_16_GATCAG_L001_R1_001_paired_trimmed_paired_merged_contig_8151 argonaute 1-like [Pyrus x bretschneideri]	GO:0003743	GO:0006413
CCGTGGTGGCATTGGCCGTGGAGGACCACCTTCTCCTGGTGGTCCAACCAGACCTCAGTTCCCCGAGCTGCACCAAGCAACCCCAGTTCCTTACCAAGAGGCCACCCCCCAAGTTCCTTATCAAGGGGTTACCTCTCCGCCTGTATATGGTGGAAGTTCATCATCTTCCCAGCCACCTGAGCCTTCAGAAGTAGCGGAGCAGTTTGCTGACCTTACCGTCCAGCAAGAGAGTGCACCTAGCCAGGCTATTCAACCTGTGGCGCCCTCAAGTAAGTCAGTCAGGTTCCCTCTTCGCCCGGGTAAGGGTAGCACTGGCAGAAGGTGTACAGTCAAGGCAAACCATTTCTTTGCAGAATTACCCGACAAAGACCTCCACCAGTATGACGTTACTATTACACCAGAGGTCACATCAAGGGGTGTTAATCGTGCTGTGATGGAGCAGCTGGTGAAACAGTACAGGGAATCCCATCTTGGAAAACGTCTACCAGCTTATGATGGACGAAAGAGCCTGTATACTGCCGGCCCACTTCCTTTCCTTTCAAAGGAGTTTAAAATCACTCTTATTGATGATGATGATGGATCAGGTGGACAAAGGAGAGAGAGGGAATTTAGGGTTGTCATAAAATTTGCAGCACG
>Dhingra_Pear_16_GATCAG_L001_R1_001_paired_trimmed_paired_merged_contig_90695 argonaute 1-like [Pyrus x bretschneideri]
ATCATGATATAATTAGGCCTTATGATAAGAATAAGGGTGGTTCCCTTATAACTGAAAAATTATATGACATACAATTAGAAAGTTGGCAAACAAACCGTTATCTTCAAAGTTCATCGCATAAGTGCAAAAGCTAGAGAGACGAGTTGAAATTATTAAATGCTTACTTGTAGCATATGTTGTTTGTTCCCACTTGCAAGCAATGAGGGGAGAATTTGTTTTCATCATACATGACATGGTGGTGCACATGCATGTTAGTTCCTTACACGAACAGATGATAGCAATTCAAACTATAGCATAACTTAGATTTCATATTTAGCAGTGAAGAGGGCACAAATACAAACTCAGAAGAGGACAAACTATTGGAGTAAGTTGACTTTTGTGTGTAATTAGGGTGATTTGTTACTCGTTTGAGTCTCTAGAATTAGAGTAAATATTATCGCATATT
>Dhingra_Pear_16_GATCAG_L001_R1_001_paired_trimmed_paired_merged_contig_19039 arginyl-tRNA-- transferase 1-like isoform X2	GO:0005737	GO:0004057	GO:0004814	GO:0005524	GO:0006420	GO:0016598
CCTTCTCAAATGAATCTCAAGCCTACACCTCTTTACCGGAGCATTTTGAGAGCTATGTGTCACACCGCACCCTTTACTTTCAGACCCGGCAGCAGATCCTTTAGAGATGTTAACAGTTTGAGCACTTTCGTATAAGGAAGCTTGTTTTGTGGCAGAATAAAAATTTAAATGTCCGTTGCAAACCCTGACTAACAGACCAGATGTTTTTGCCAACTGATTCAAGTAACTCTCTAGCTTTTCGGCAATAAGTTTTGGAGATGGCCCTTTTTCATCTGTAATATGCGTCAACAATCTTCCCTGGTGGACATCCTTCTCACCTGGCAACGACCTCCTTATAGTAGCCGCTATTTGGAATGCAATATTGCTTGAGTATAAGAGATCTTCGGATCCTTCAACCAATAGCTTTCTTTTGGCTTGTAAAACCTTTTTAACAATAGCTTTTGGAAATTGAATGTCAGGGAATTCCCCATTTTCAGAGTAACCACGAACGGCATTATCAACTTGATCTGATAAGTAATGCATAATCTTTTCTTCCCCACCCTTCTCTTCATTGTTATTGGAACAGGATTCTTTTGCAGCTGAGCTTGAAACTTCGAGATGGGTATGGCAGCGTGTGTACTTAGAGGCATTTGGATTCTCTATACACTCCCCTGGTTTCTTACACTCCAAGGTACCTTCTAAGTACCTTTGCATTCGTCTAGACACCCGCACTTGCTCTTTAGAAGGAACAAAATCGCCTGCTCTCAGACGAATAGTATAAGCAGGGCAGCATGTTCTTTTCATGTCAGGTTTGTAAAGGAAACAACCAGATCGCCTCCAACCCCGGTCAAGAATATCTTGGTAGTCATCAATCGTAATGCTATGTGCCCACAAACCGTGAGCGATACTGGTGCGAGCAGGGGATTTGCAGTAACCGCAGGAGCTTTTGTTTTCGCCGTAATCCACCACCACGCTTTCCCCTCTGTGGTTACTGCCGCCGCCGCCGCTGCTACTGCTCGCCTCGCCCTTCTTCAACTTCCCCGCCATTTTC
>Dhingra_Pear_16_GATCAG_L001_R1_001_paired_trimmed_paired_merged_contig_8021 arginyl-tRNA-- transferase 1-like isoform X2	GO:0005737	GO:0004057	GO:0004814	GO:0005524	GO:0006420	GO:0016598
CACAGGCGATTCGAACAGCAAACAAGCGTCCGAACCAAATTATTCGACATTGGCTCTCGGGTTTAGCCCCGGCTAAAATGACCAGGCGTCGTTGATTCAGGCAGAAAAGTCGGCTCCAACTGCAATGTATAAATCTTTCCCTTGTGATGAAATCCATATAAGAGTCGTGAGAACGGCCAAATTACTCGAGTGAATAAACCATTCGCTCAGCCAGCTCTTTGCCTACAACTCTCATATATCTATGCAGCTGTAGCTCCAAGTAACTCCGTTCTGAGGCGCCAAAAGCGAACATTATATCCTTGAATCTCACACGAGATCCCTTCAACCCGATTAAAACGTTACCAACATCTCCATATTCTACATCAGCAGATAACAGATTTTGTTCGTTGTCTGAGCTTTCATATTCACAGTCAAACGCTCCTTCATCGTCGTACATAGGAAAATCATTAGTGTCTTCTTTCCCACTGTCATCATGTTGCACTTTCATGACTTCTTCAGAAACATGAGGTTGCAAGCTATCTTGTGGGATGGAAACATCAGATAGAACAGCATACTGCTTTTTATCAAGCAAAGGTTTGGCGATATCAAAAGGAACCCACTGGTAACGTAAAGGACAGAGTAGCTCAGACGGGCAATATGCTGCTTTGTATCTCATCTTACTGCAAGAGTGAATGTAATAACCGAGATAATAATACTGAAGCGTGGAGCAATGGGCTTGATTTTCTTTCACCCAATTTATTTCTTGTAGTGCTGAATACTTTCCAGGTGATAGGAAGGCAAAATCTGGGTCCCAAAATAAGTATTTACTTGACAAACATCTAGGGAGGATATCTATAACACCGACTGCAACAAGCTTGCCATCAATCACATATTGCTGATGGAAAGAACCAAAGCCACAAGGTGGAACGGTACCATCACCTTTTGGAGGAACATAATTTAAGGGAGTATCAACCAGGAACCTCCTGTATGAGCTTTCTGTAACATGTTCAGGGGTATCATTATGCACCGCTATTTGATACCGTCTATACAAAGCGTACTCTTCTGAATCAAAACTGGACCTTTTCAGATGAATCTCAAGCCTCCGCCTCTTTACCGGATTATATTGAGAGATATTTTTCACACTGCACCCTTTACTTTCAGACCTGGTAGCAGATCCTTTAGCAACGCTAACAGTTTGAGCACTTTGATATGAGGAAGCTTGTTTTGTGGCAGAATAAAAATTTAAATGTCCATTGCAAGCCCTGACTAACAGACCAGATGTTTTTGCCAACTGATTCAAGGAACTCTCTAGCTTTTCAGCAATAAGTTTCGGAGATGGCCCCTTTTCATCTGTAATATTCGTCAACAATCTTCCCTGGTGGGCATCCTTCTCACCTGGTAACGACTTCCTTATAGTAGCCGCTATTTGGAATGCAATATTGCTCGAATATAAGAGATCTTCTGATCCTTCAACCAATAGCTTTCTTTTGGCTTGTAAAACCTTTTTAACAGAAGCTTTTGGAAATTGAATGTCAGGAAATTCCCCACTTTCAGAGCAACCACGAACAGAATTATCAACTTGATCTGATAAGAAATGCAAAATCTTTTCTTCCCCACCCTTCTCTTCATTGTTATTGGAACATGATTCTTTCGTGGCTGAGCTTGAAACTCCAAGATGTGTATGGCTGCATGTGTCCTTAGAAGCATTTGGATTCTCTAAAGACTCCCCTGGTTTCTTACATTCCAAGGTACCTTCTAAGAACCTTTGCATTCGTCCAGACACCCGTATTTGCTCTTTAGAAGGAACAAAATCACCTACTCTCAGACGAATAGTATAAGCAGGGCAGCATGTTCTTTCCATCTCAGGTTTGTAAAGAAAACAACCAGATCGTCTCCAACCGCGGTCAAGAAGATCTTGGTAGTCATTGATCGTAATGCTATGTGCCCACAAACCGTGAGAGATACTGGTGCGAGCACCGGATTTGCAATAATCGCAGGAGCTTTTGTTTTTGCCGTAATCCACCACCACGCTTTCTCCTCTGTGGTTACTACTGCCGCCGCCGCTGCTACTGCCCGCCTCGCCCTTCTTCGTCTTCCCCGACATTTTCCGATTCGATCCTCTCTCTCCGCTCAGCTCCGCCTCTGCATCGGACGTTCTGGACCGCGTTTTAGCTTCCAAACGACGTCGTGGCGCGCAATAACCAGCCGTACGACGACCCTCCCTCGTTCTCTATTGATCTCCTCGGCCGATTTTCAGTTCGACTTAATTGCTTAATTCATTTGTGTATCTGACTCTTTTTTTTATTCATATATGGTTGAGAAAAAT
>Dhingra_Pear_16_GATCAG_L001_R1_001_paired_trimmed_paired_merged_contig_15416 arginyl-tRNA-- transferase 1-like	GO:0005737	GO:0004057	GO:0004814	GO:0005524	GO:0006420	GO:0016598
CAGATTTTGTTCGTTGTCTGAGCTTTCATATGCAAAGTCAATTGCTCCTTCATCATCATACATAGGAAAATCATTAGTGTCTTCTTTCCCAATGTCATCATGTTGCACTTCCATGACTTCTTCAGAAACATGAGGTGGCAAGGACTCTCTATCTTGTGAGACGGAAACATCCGACAGAACAGCATACCGCTTTTTATCAAGCAAAGGCTTGGCAATATGAAAAGGAATCCACTGGTAACGGAGCGGACAGAGTAACTCAGATGGGCAATATGCTGCTTTGTATCTCATCTTACTGCAAGAGTGAATGTAATAACCGAGATAATAATACTGGAGAGTAGAGCAATGGGCTTGATTTTCTTTCACCCAATTTATTTCTTGTAGTGCTGAATACTTTCCAGGTGATAGGAAGGCAAAATCTGGGTCCCAAAATAAGTATTTACTCGACAAACATCTAGGGAGGATATCTATAACACCAACTGCAATAAGCTTGCCATCAACAACATATTGCTGATGGAAAGAACCAAAGCCACAAGGTGGAACTGTTCCATCACCTTTTGGAGGCACATAATTTAAGGGAGTATCAACCAGGAACCTCTTATACGAGCTTTCAGTAACATGCTCAGGGGTATCATTATGCACCGCTATTTGATACCGTCTATATAAAGCATACTCTTCTGAATCAAAACTGGACCTTCTCAAATGAATCTCAAGCCTACGCCTCTTTACCGGAGCATTTTGAGAGCTATATGTTAACAGTTTGAGCACTTTCGTATAAGGAAGCTTGTTTTGTGGCAGAATAAAAATTTAAATGTCCGTTGCAAGCCCTGACTAACAGACCAGATGTTTTTGCCAACTGATTCAAGTAACACTCTAGCTTTTCAGCAATAAGTTTTGGAGATGGCCCTTTTTCATCTGTAATATGCATCGACAATCTTCCCTGGTGGACATCATTCTCACCTGGTAACGACCTCCTTATAGTAGCCGCTATTTGGAATGCAATATTGCTAGAGTATAAGAGATCTTCGGATCCTTCAACCAATAGCTTTCTTTTGGCTTGTAAAACCTTTTTAACAATAGCTTTTGGAAATTGAATGTCAGGGAATTCCCCATTTTCAGAGCAACCACGAACGGCATTATCAACTTGATCTGATAAGTAATGCATAATCTTTTCTTCCCCACCCTTCTCTTCATTGTTATTGGAACAGGATTCTTTCGCAGCTGAGCTTGAAACTTTGGGATGGGTATGGCTGCGTGTGTCCTTAGAGGCATTTGGATTCTCTATACACTCCCCTGGTTTCTTACATTCCAAGGTACCATCTAAGTACCTTTGCATTCGTCTAGACACCCGCGCTTGCTCTTTGGAAGGAACAAAATCGCCTGCTCTCAGACGAATAGTATAAGCAGGGCAGCATGTTCTTTCCATGTCAGGTTTGTAAAGGAAACAACCAGATCGCCTCCAACCCCGGTCAAGAAGATCTTGGTAGTCATCAATCGTAATGCTATGTGCCCACAAACCGTGAGCGATACTGGTGCGAGCAGGGGATTTGCAGTAGCCGCAGGAGCTTTTGTTTTCGCCGTAATCCACCACCACGCTTTCCCCTCTGTGGTTACTGCCGCCGCCGCCGCTGCTTCTGCTGCTACTGCTCGCCTCGCT
>Dhingra_Pear_16_GATCAG_L001_R1_001_paired_trimmed_paired_merged_contig_70928 arginyl-tRNA-- transferase 1-like	GO:0005737	GO:0004057	GO:0004814	GO:0005524	GO:0006420	GO:0016598
TAAAGTTCGCTTTTGGTTCTTCAGAAAGGAGTTACTTGGAGTTCCAGCTGCACCAATATATGAGAGTTGTAGGTGAAGAGCTGGCTGAGCGAATGGTTTATTCACTCGAGTGATTTGGTCGTTCTCGTGACCCTTCGATTGATTTCATCACAAATGAAGGATTTGCACATTGTAGCCGACTTTTCTGCCTGAACCAACCGCCTGGCCATTTTGCCCGGTAAGCCAATGCCGAGTAGTTT
>Dhingra_Pear_16_GATCAG_L001_R1_001_paired_trimmed_paired_merged_contig_8022 arginyl-tRNA-- transferase 1-like	GO:0005737	GO:0004057	GO:0004814	GO:0005524	GO:0006420	GO:0016598
CTCCGGCTACAATGTGCAAATCTTTTATTTGTGATGAAATCAATCGAAGGGTCACGAGAACGACCAAATCACTCGAGTGAATAAACCATTCGCTCAGCCAGCTCTTCACCTACAACTCTCATATAACGGTGCAGCTGGAACTCCAAGTAACTCCTTTCTGAAGAACCAAAAGCGAACTTTACATCCTTGAATCTCACACGAGATCCA
>Dhingra_Pear_16_GATCAG_L001_R1_001_paired_trimmed_paired_merged_contig_22237 argininosuccinate chloroplastic-like [Pyrus x bretschneideri]	GO:0009570	GO:0004055	GO:0005524	GO:0000050	GO:0000053	GO:0006526	GO:0006567	GO:0009165
CATGACTAAGGTGCCATAAATTGCCATCTCTGCTGTATATGGATTTCTTTGTCACTGGGACAGGCACATTATGTTTCTTAGCGTATTCAATAGCATCTTCTCTGCCTGTAATATCCCACTCCCTCCAAGGAGCCACAACATTTAGTTTGGGATTGAGAGCGAAAAATGTCAGCTCAAAGCGAACCTGATCATTTCCTTTCCCGGTGCATCCATGAGCTACGGCATCAGCTCCAACTTCTTTCGCAACATCAACCATGGCCTTAGCAATAAGAGGGCGGGCCATTGAAGTCCCCAGCAAGTATTTCCTCTCATATATTGCACCTGCCCGCAAGCAAGGGAATATGTAGTCCTTTACAAACTCCTCCTTTAGATCCTGCACTACTAACTGAGAAGCCCCACTGGCCTTGGCCTTCTTTTCCAGACCATCCAATTCTTTTATACCTTGACCAACATCGGCTGTGAAGCAAACAACATCACAACCATAGTTCTCCCTTAACCACGGAACAATGACTGATGTGTCTAGGCCACCACTATAGGCCAGGACAACC
>Dhingra_Pear_16_GATCAG_L001_R1_001_paired_trimmed_paired_merged_contig_24907 argininosuccinate chloroplastic-like [Pyrus x bretschneideri]	GO:0005737	GO:0004055	GO:0005524	GO:0000050	GO:0000053	GO:0006526
GGCTAACATAACATTACAAACAAAAACTAACATAGCCATTGAAGACTCGCCCTTCAAGCGTCGAGCATTGCTCGAACCCTAATGGGAAGGCCATACAGCCTAATGAACCCAGCAGCATCAGCTTGATCATATATATCCCCGCTCTCGAACGACGAGATGTCCTGCCTGTACAGGCTGTATGGGCTCTTCCGGCTCGTCACAGTAACCGAACCCTTGTACAGCTTCAGAGTTACTGATCCGGTGGTTGT
>Dhingra_Pear_16_GATCAG_L001_R1_001_paired_trimmed_paired_merged_contig_22236 argininosuccinate chloroplastic-like	GO:0009570	GO:0004055	GO:0005524	GO:0000050	GO:0000053	GO:0006526	GO:0006567	GO:0009165
CTGTTAACATGAACATATCCTTCTTAGGCTCATTCTCCGGGTCCTCCAAAATGTCACCCTCATGACTAAGGTGCCATAAATTGCCGTCTCTGCTGTATATGGATTTCTTTGTCACTGGGACAGGCACATTATGTTTCTTAGCGTATTCAATAGCATCTTCTCGGCCTGTAATATCCCATTCCCTCCAAGGAGCCACAACATTTAGTTTGGGATTGAGAGCGAAAAATGTCAGCTCAAAGCGAACCTGATCATTTCCTTTCCCAGTGCATCCATGAGCTACAGCATCAGCTCCAACTTCTTTCGCAACATCAACCATGGCCTTAGCAATAACAGGGCGGGCCATTGAAGTCCCCAGCAAGTATTTCCTCTCATATATTGCACCTGCCCGCAAGCAAGGGAATATGTAGTCCTTTACAAACTCTTCCTTTAGATCCTGCACTACTAACTGAGAAGCCCCACTGGCCTTGGCCTTCTTTTCCAGACCATCCAATTCTTTTATACCTTGACCAACATCGGCCGTGAAGCAAACAACATCACAACCATAGTTCTCCCTTAACCACGGAACAATGACTGATGTGTCTAAGCCACCACTATAGGCCAGGACAACCTTATTCAATTTGCCACGCAACCCTCTTTCCTTCGTGGATCCGGATACTTCTGTCTCACTGTAAGTGGGTAGCGCTGCTCTAACAGCTTGCTTGTTATGAGCTCTTACACTTCCATTGCCACTTGTAACTGCAAATGCAGTCCCCTGAA
>Dhingra_Pear_16_GATCAG_L001_R1_001_paired_trimmed_paired_merged_contig_33920 argininosuccinate chloroplastic-like	GO:0004055	GO:0005524	GO:0006526
CCGTTCGCCACTCCTCACCATCGGCCGTTGTCGCCGCCGCTAACCTCATATCACCCGCCGCCACCATGGCCCAATTGAAGTCCATGTCCGCCTGCTCCGCCGCCAATCTCACTTTTCACGCTCCCAAAAGAGAATCATATACATTTCATGGCAGAGTTTGTTGTCCGGGGAGGTTATCTTCGTTTCAAGAGTTGGGGGCAAGAAAGAGTGAGTTTCAGGGGACTGCATTTGCAGTTAC
>Dhingra_Pear_16_GATCAG_L001_R1_001_paired_trimmed_paired_merged_contig_33921 argininosuccinate chloroplastic-like	GO:0004055	GO:0005524	GO:0006526
CCGTTCGCCACTCCTCACCATCGGCTTTTGTCGCCGCCGCTAACCTCCGATCACCCGCCGCCACCATGGCCCAATTGAAGTCCATGTCCGCCTGCTCCGCCGCCAATCTCACTTTTCACGCACCCAAAAGAGAATCATATACATTTCATGGCAGAGTTTGTTGTCCGGGGAGGTTATCTTCGTTTCAAGAGTTGGGGGCAAGAAAGAGTGAGCTTCAGGGGACTGCATTTGCAGTTAC
>Dhingra_Pear_16_GATCAG_L001_R1_001_paired_trimmed_paired_merged_contig_36521 argininosuccinate chloroplastic-like	GO:0004055	GO:0005524	GO:0006526
GCAGAGACGGCAATTTATGGCACCTTAGTCATGAGGGTGACATTTTGGAGGACCCAGAGAATGAGCCTAAGAAGGATATGTTCATGTTAACAGTCGATCCAGAAGATGCACCAAATGAACCTGAGTATGTAGAAATCGGAATTGTTTCAGGAATTCCAGTTTCGGTCAATGGGAAAGAGCTTTCACCAGCCTCTCTACTTGATCATCTAAATCAGATTGGTGGAAAACATGGAATTGGCCGTGTGGACATGGTTGAAAACCGGCTAGTTGGCATGAAGAGCCGTGGAGTCTATGAAACTCCCGGAGGCACCATCCTCTTCGCTGCTGCACGAGAGCTTGAGTCTTTAACACTGGACCGAGAAACAATGCAAGTTAAAGACTCGTTAGCCCTCAAGTACGCGGAGCTGGTATACGCAGGCAGGTGGTTTGACCCACTTCGCGAGTCCTTGGATTCGTTCATGGAGGAAATCTCGAAAACAACCACTGGCTCAGTAATTCTGAAGCTGTACAAGGGTTCAGTTATCGTGACCAGCCGGAAGAGCCCGTACAGCCTGTACAGGCAGGACATCT
>Dhingra_Pear_16_GATCAG_L001_R1_001_paired_trimmed_paired_merged_contig_41248 argininosuccinate chloroplastic-like	GO:0005737	GO:0004055	GO:0005524	GO:0000050	GO:0000053	GO:0006526
TGAAGCAAACAACATCACAACCATAATTCTCCCTTAACCATGGGACAATGACTGATGTGTCTAAGCCACCACTATAGGCCAGAACAACCTTGTTCAATTTGCCACGCAGTCCTCTTTCCTTCGTGGATCCGGATACTTCTGTCTCACTGTAAGTGGGCAGCACCGCTCTAATAACTTGCTTGTTATGAGCTCTTACCCTTCCATTGCCACTGGTAACCGCAAATGCATTCCCCTGCAGCTCACTCTTTCGTGCCCCCAACT
>Dhingra_Pear_16_GATCAG_L001_R1_001_paired_trimmed_paired_merged_contig_12598 argininosuccinate chloroplastic	GO:0009570	GO:0004056	GO:0006164	GO:0042450
TATCAACCAAATTAAGGAAAATTGTGTGAATTGATCCAAATAGAACTTCACGAACAACAATCTGAGCCTTCAGATCTAGAAATTAAAATACTACAAAATTGTATGTACTTCCCGAAAGAAGTTCGCATCTTTCGGACTCGCTAACTCCACCTATTCAAGACTAGTCGGTCCTCGGTGAAGCACAAATTCAGAGTTTCCGGCGACGGGTTCCTAATCGGTTTCAGCAATCCATGTTATGTATCTCCAGCACCAAGAGTTTGTCAGACCCCTTTGTTGATTTCAAGTTTTGTAACCCAATGATCGAGCTGACTGGCGACGCATGCTGAACCTGTGGAACCATACGAGGAGAATTTCTTCACTGCATTCTCTACTCCGAGAAATTCGTATACATCTTTTTCAAACACTGGATCGATACTTTTGAGCTCATCGACACCCAATGCCTGCAGTTCGCAACTTTTTGAGACGCACACGGCAACTGCCCTTCCAACTATGTCATGAGAGGTTCTGAAGGGTATTCCCTTTTTCACGAGATAATCGGCAAGCGTTGTGGCATCAAGGTGACCAGCAGGTAAACTCTTTTGTATTCTCTCCCTGTTAAAGGTAATGTTTTGTGCAAACTCTGCAGACACTTCAAGCATCCCTAATATTGTCTTCACGCTGTCGAAGACAGGCTCCTTATCTTCCTGCAAATCACGATTGTAAGCAAGGGGAAGTCCTTTGCACAATGTGAGAAGGGTAACCAGGTCTCCTACTACTCTAGCGGACTTTCCACGAACAAGTTCCATTGGATCTGGATTTTTCTTCTGAGGCATGATACTACTTCCAGTTGAAACCTTGTCACTTGGCGTGACAAATCCAAACTCCTCTGAAGCCCACAGTACCCATTCTTCACCAAGCCGGGAGAGATGAATTGCTGTTATGGCATTAACAGAAAGAAACTCCATGACAAAATCTCGGTCTGACACTGCATCAATACTGTTCCTCATAGGAGCAGTAAATTCTAAAGCATCAGAGGTCATAAACCGATCAATTGGAAGTCCTGTGCCGGCCAATGCACAAGCGCCTAAAGGGCAGAAATTCAACCTCACTCTGCAATCCAGTAAACGGCCAGCATCACGTTCAAGCTGCTCAACAAACGCCAAGAGCAAATGCTGAAGCAGAACAGGTTGGGCCCTTTGCAAATGCGTGTAACCGGGAACAATCACACCCTCGTTCTTGATTGCCAATTTGACGAGCGAAACTTGAAGATACTTAATCTTCACACCAATTGCATCAATCGCGTCTCGGATCCACAATCGGAAATCTGTCATAACCTGATCGTTTCGGCTCCGAGCCGTGTGGAGCTTCTTAGCTGGTTCGCCGATCAAATCAGTCAGCGCTGCCTCAATGTTCATGTGCACATCTTCTCTGTCGGTCCTCCATTCAAACTCACCACTCTCAATTCGCCTTTCTATCTCACTCAGCCCCTCGTGGATGCTATCCCGGTCATTAACAGTAATCAATCCCTGTTTGGCTAGCATGGAAGCGTGAGCCTTGCTGCCCATGATATCATGCTTGTAGAGGGCTTTGTCGAACGAGATGGACTCGGTAAATCGCTCGACAGCGTCAGTCACGCTCTCCTCAAAGCGACCACCCCAGAGCTTGGCCTCCTTGGACTTGGGGTCAGTGGACTGGGTCAGGGCAGCACATCGGACCTCCAGCTTGGGCATTTGTCTGTGAGATTGCAAAGACACCATACGAGAGGATCGAAGGTTTTTTGGGATGAAGTGGTCATGTGAGGGAGAGCTGAGTGAGAATGAGTTGTTGAATACAGCTAAGGACTCCATGTTCATGTACTAGCACACAAGTTTTTAAGCCGGTGGACCAAGAATGAATCTATGGCCGGTAACAAATTCAAAAAAATAAGGAGAGCAACTAGTCCAGCCGTCCATTATAACCAAAATAAAGAAACATAAAACATAAACAAAAAAATGCTAACAGTCAGAGGTACAATCTCCAACAAATTTTTAGAAAAGGAAAACGAAAAACCGGAACCTAACCTAATGTATACAACATTGCAAAGGG
>Dhingra_Pear_16_GATCAG_L001_R1_001_paired_trimmed_paired_merged_contig_12599 argininosuccinate chloroplastic	GO:0005829	GO:0009570	GO:0004056	GO:0006164	GO:0042450	GO:0051262
ACAACAATCTGATCCTTCAAATCTAACATACTTCAAAATCACATGTACTTACTGAGAGAAGTTCGCATCTTTCATACTCGCTGACTCCAACTATCCAAGACTATTCGTTCCTCAGCGAAGCACTACTTCAAAGCGTCCAGTGAATGTGTTCCTAATCGATGTCAGCGATCCACGTTGTATATCTCTAGCACCACAGTTTGTCAGACCCCTTTGTTGATTTCAAGTTTTGTAACCCAATGATCAAGCTGACTGGCGACACATGCTGACCCTGTGGAGCCATACGAGGAGAATTTCTTAACTGAATTCTCTACTCCAAGAAACTCATATACATCCTTGTCAAACACTGGATCAATACTTTTGAGCTCATCGACACTCAAATCCTGCAGCTGGCAACTTTTTGAGACACACACGGCAACTGCCCTTCCGACTATGTCATGAGAAGTCCTGAAAGGTATTCCCTTTTTCACGAGATAATCAGCAAGCGTTGTGGCATCAAGGTGACCAGCAGGTAAACTCTTTTGTATTCTCTCCCTGTTAAAGGTAATGTTCTGTGCAAACTCTGCAGATACTTCAAGCATCCCCAATATTGTCTTCACGCTGTCAAAGACAGGTTCCTTATCTTCCTGTAAATCACGATTGTAAGCAAGGGGGAGTCCTTTGCACAATGTGAGAAGCGTAACCAGGTCTCCTACTACTCTAGCAGACTTTCCACGAACAAGTTCCATGGGATCTGGATTTTTCTTCTGAGGCATGATACTACTTCC
>Dhingra_Pear_16_GATCAG_L001_R1_001_paired_trimmed_paired_merged_contig_12600 argininosuccinate chloroplastic	GO:0009570	GO:0004056	GO:0006164	GO:0042450
AGAGAAAGTAACGCATAATACGAAAGAAACCCAAGCAAGCAAGAAGTGAGCAGCACCAGTCTCACTGCAACTAGGCGGCTCCTTCCCTATTGTCTGCGCCGCCAGCATCCAACTCCACCCTCCTTCCGCCCTTCCTCCGGCAATTATTGTACATGAATATGGAGTCCTTAGCTGTTTTCAACTCCTCACTCTCACTCTACTCTCCCTCGCATGACCACTTGATCCCAAAGAACCTTGGACCCTTCCGTACGACATCATTGCAATCTCACATACCGATGCCCAAGATGGAGGTCCGATGTGCTGCCCAGGCCCAATCCACTGAAACCAAGTCCAAGGAAGCCAAGCTCTGGGGCGGCCGCTTCGAGGAGAGCGTGACTGATGCTGTCGAACGATTTACTGAGTCCATCTCCTTCGACAAAGCCCTCTACAAGCATGATATCATGGGCAGCAAGGCTCACGCTTCCATGCTAGCCAAACAGGGATTGATTACTGTTAATGACCGGGATAGCATCCACAAGGGGCTGAGCGAGATAGAAAGGCTAATTGAAAGTGGCGAGTTTGAATGGAGGACCGACAGAGAAGATGTGCACATGAACATTGAGGCAGCGCTGACTGATTTGATCGGCGAACCGGCTAAGAAGCTCCATACGGCTCGGAGTCGAAACGATCAGGTTTTGACAGATTTTCGATTGTGGATCCGAGATGCGATTGATGCAATTGGAGTGAAGATTAAGTATCTTCAATTTTCGCTCGTCAAATTGGCAATGGAGAACGAGGGTGTGATCGTTCCTGGTTACACGCATTTGCAAAGGGCTCAACCTGTTCTCCTTCAGCATTTGCTCTTGGCGTTTGTTGAGCAGCTTGAACGTGATGCTGGCCGTTTACTAGATTGTAGAGTGAGGTTGAATTTCTGCCCCTTAGGTGCTTGTGCATTGGCCGGCACTGGACTTCCGATCGATCGGTTTATGACCTCTGATGCTTTAGACTTTACTGCTCCTATGAGGAACAGTATTGATGCAGTGTCAGACCGAGATTTTGTCATGGAGTTTCTTTCTGCTAATGCCATCACAGCCATTCATCTCTCCCGGCTTGGTGAAGAGTGGGTACTGTGGGCTTCAGAGGAGTTTGGATTTGTCACGCCAAGTGACAAGGTTTCAACTGGAAGTAGTATCATGCCTCAGAA
>Dhingra_Pear_16_GATCAG_L001_R1_001_paired_trimmed_paired_merged_contig_24906 argininosuccinate chloroplastic	GO:0005737	GO:0004055	GO:0005524	GO:0000050	GO:0000053	GO:0006526
TAAAACAACTGGCTAACATAACATTACAAACAAAAACATAGCCATTGAAGATTCGCCCTTCAAGCGTCAAGCATTGCTCGAACCCTAATGGGAAGGCCATACAGCCTAATGAACCCAGCAGCATCAGCTTGATCATAGATATCCCCGCTCTCGAACGACGAGATGTCCTGCCTGTACAGGCTGTATGGGCTCTTCCGGCTCGTCACAGTGACCGAACCCTTGTACAACTTCAGAGTTACTGATCCGGTGGTTGTTTTCGAGATTTCCTCCATGAACGAATCCAATGACTCGCGAAGTGGGTCAAACCACCTGCCTGCGTATACCAGCTCCGCGTACTTGAGGGCTAACGAGTCTT
>Dhingra_Pear_16_GATCAG_L001_R1_001_paired_trimmed_paired_merged_contig_56032 argininosuccinate chloroplastic	GO:0005829	GO:0009570	GO:0004056	GO:0006164	GO:0042450	GO:0051262
TCCACGTTGCATATCTCTAGCACCATAGTTTGTCAGACCCCTTTGTTGATTTCAAGTTTTGTAACCCAATGATCAAGCTGACTGGCGACACATGCTGACCCTGTGGAGCCATACGAGGAGAATTTCTTAACTGAATTCTCTACTCCAAGAAACTCGTATACATCCTTGTCAAACACTGGATCAATACTTTTGAGCTCATCGACACTCAAATCCTGCAGCTGGCAACTTTTTGAGACGCACACGGCAACTGCCCTTCCAACTATGTCATGAGAAGTTCTGAAAGGTATTCCCTTTTTCACGAGATAATCAGCAAGTGTTGTGGCATCAAGGTGACCAGCAG
>Dhingra_Pear_16_GATCAG_L001_R1_001_paired_trimmed_paired_merged_contig_15027 arginine-glutamic acid dipeptide repeats
TTGAGTGGTAGGTTGAAATTGTTGATGTGGTGGCACTGGAGGAGGCGGAACTGGCTGCTGGCCTGGAGGTAATTGGTATTGCTGATTTGGAGCTTCTTGAGTTTGACCAGGGGCTGGGAAATAAGGGTCTCGCTGAGGAACGGGAGGGATCTGGTTCTGAGAGAACTGATTTGGATGTTGAACTGTATGTGGTACACTTTGGGGCATAGGTTGGGGAGGAGCATTTGGATGAGAGACAGCAGGAAGTGAGGGAGGAAGATTCACGGGGGGATGAATTTGTTGGTGAGAATGTTGAGGAGTAGAGGCGGCTGTCTGCCCAGAATCCACATGTCCAGCATTCTGAGGTTCCGGTTGAGGGTCTACCTTGGCATTGGATAATTGTATCCTTGCAAGATTCAGTTGAGCCTCTACTATTTCTTGCTTATCCTTCATATCCTTAACACCTGTTTGCACATCTCTAAGAATACCCTCCAACTGTCGCATCTTTCCATCAGCATTCCCATGATTGTTTCCAACAGATATCTTCAAATCATCGACAGAATTCTCAAGATTGCGGGTTCTGCTCTCTAGTTGTGTTAGTCGTGCACTAACACCTTCCAACACATGTAGCAAATTATCAGTATGCTTCTTCATGGTCTGGTCAATCTCTGACACAATTGCGGCATTGTGGTCCTTCTCTAAAATAAGTTTTCCAGGTTCCAGGGAATCCATTGAACCATAATTCCTGATTGGAGATGCAGTTTTCGACTTGGACTCGCCGGAGTTCCAAGCCCTAGTCGCTCCTCCTCCTCCGAGATTGGGCGCAGCATCTAAACTCCGCGACGGCGAAGAAGCACCGACGACGGGGCGAATCGGCTGGAAATCGTAGCTGGGAAGCATCTCCTGATACTCCTTCTTGGAGATCCCATTTCCATGGCCGGCACCGCC
>Dhingra_Pear_16_GATCAG_L001_R1_001_paired_trimmed_paired_merged_contig_15321 arginine-glutamic acid dipeptide repeats
TCAATATAATATCAATTTCCCAAAAGCCGAAAAGGAGCATCCAAAATCTCAGCCCGCGGTTTGATTTCCTCAATGAGCACGACGTCGTTTATGGACAAGCAGTAATGGATCTGTCGCAGGGATCAGCGCAGCAGCAGCACCACCAGAACGACGACTTCATCAACCTGATGAAGATTGACAGCAACACCAGCAACAGCCACCGCCAAGGCGGAGGAGAAGAAGAGTATCAGGTCGGCGGGGGCGGCCGTGGAAGTGGGATTTACAACAAGGAGAATCAGGAGATGCTTCCCAGCTACGATTTCCAGCCGATTCGCCCCGTCGTCGTTGCTTCTTCTCTGTCGCCGAGTTTCGATGCCGCGCCCAATCTTGGAGGAGGAGGACCGACCAGGGCGTGGAACTCCAGCGAGTCCAAGTCGAACACTGCATCTCCAATTAGAAATTATGGGTCAATGGATTCCCTTGAACCTGCAAAACTTGTATTAGAGAAGGACCGCAATGCCGTAATTCTGTCAGAGATTGACCAGAC
>Dhingra_Pear_16_GATCAG_L001_R1_001_paired_trimmed_paired_merged_contig_16412 arginine-glutamic acid dipeptide repeats
CCCGAAAAGGAGCATCCAAAATCTCGGCCCGCGGTTTGATTTCCTCGATGAGCACGACGTCGTTTATGGACAAGCAGTAATGGATCTGTCGCAGGGATCAGCGCAGCAGCAGCACCACCAGAACGACGACTTCATCAACCTGATGAAGATTGACAGCAGCACCAGCAACAGCCACCGCGAAGGCGGAGGAGAAGAAGAGTATCAGGTCGGCGGGGGCGGCCATGGAAGTGGGATTTACAACAAGGAGAATCAGGAGATGCTTCCCAGCTACGATTTCCAGCCGATTCGCCCCGTCGTCGGTGCTTCTTCTCTGTCGCCAAGTTTCGATGCCGCGCCCAATCTTGGAGGAGGAGGACCAACCATGGCTTGGAACTCCGGCGAGTCCAAGTCGAACACTGCATCTCCAATTAGAAATTATGGGTCAATGGATTCCCTTGAACCTGCAAAACTTGT
>Dhingra_Pear_16_GATCAG_L001_R1_001_paired_trimmed_paired_merged_contig_28166 arginine-glutamic acid dipeptide repeats
ATAATATCAATTTCCCAAAACCCGAGAAGGAGCATCCAAAATCTCGGCCCGCGGTTGGATTTCCTCGATGAACACGACGTCGTTTATGGACAAGCAGATAATGGATCTGTCGCAGGGATCGACGCAGCAGCAGCATCACAGCGACGACTTCATCGACCTGATCAGGATGAACACCAACGCTAACAACAGCCACCGCAAAGACGGCGGAGGAGAAGAAGAGCATCAGGTTGGCGGTGCCGGCCATGGAAATGGGA
>Dhingra_Pear_16_GATCAG_L001_R1_001_paired_trimmed_paired_merged_contig_28167 arginine-glutamic acid dipeptide repeats
AGCAAGTTAAATCATAACTTCGTCGAACTTCAATATAATATCAATTCCCCAAAACCCGAGAAGGAGCATCCAAAATCTCGGCCCGCGGTTGGATTTCCTCGATGAACACGACGTCGTTTATGGACAAGCAGATAATGGATCTGTCGCAGGGCTCGACGCAGCAGCAGCATCACAGCGACGACTTCATCGACCTGATCAAGATGAACACCAACGCTAACAACAGCCACCGCAAAGACGGCGGAGGAGAAGAAGAGCATCAGGTCGGCGGTGCCGGCCATGGAAATGGGA
>Dhingra_Pear_16_GATCAG_L001_R1_001_paired_trimmed_paired_merged_contig_58145 arginine-glutamic acid dipeptide repeats
CAAATGCTCCTCCCCAACCTATGCCTCAAAGTGTACCACATACAGTTCAACATCCAAATCAGTTCTCTCAGAACCAGATCCCTCCCGTTCCTCAGCGAGACCCTTATTTCCCTGCCCCTGGTCAAACTCAAGAAGCTCCAAATCAGCAATACCAATTACCTCCAGGCCAGCAGCCAGTTCCGCCTCCTCCAGTGCCACCACTTCAACAATTTCAACCTACCACTCAA
>Dhingra_Pear_16_GATCAG_L001_R1_001_paired_trimmed_paired_merged_contig_7973 arginine-glutamic acid dipeptide repeats	GO:0016021
CCAAACCAACCGTTCATAAGGAAGACTCTTGTTTTCATTCTTCAATTTTTTATACAAGTTCGGAAGGGATTCTTTCTTTATTAATGGCACCTTAATACATCCATTTCCACGTCGAAGTTAGGTCAATTGACCAGAACAATATGCCAGCTTCCTTCCAATCGGGATTAGACCAGTTGACCAGGACGCTAAGCCTTCGTTCCAATCGAGTTCGACCCCTTCTAATATATTAGAATAGTTACGCATACCAATTGTCAAGTAAGATGAAAATTACAAAAAAGAAAATGTACAATGAGTAAAGAAGTGGTATAACACAACATACCGCTTCCACTTATTACGAGTAAATACACAAATGATAGGTAGAGAGATCGAGCAAGAGAAATGAAATACAAGAGAAAAAGCAAAGCACATAAAGGGGTGTAATCTCCTAAGTTCCAAGCGATAGATGATCTAGAAACAAGTGATACTTCATGTACATCAGTCCGAAACCCACACCATACTATCGGCCATACCAACCCCGGGGCGGCTGAACATCCCCGTCATTCATCAACTTATCTAGCACCACATTGAGGTCAACTGACTGGCCGCTGTCTGTCAGCTTCCGAACTGCGGCCCTGACTTGGTCTCTGGAGAAGCCCATAGTTGCCACTTGGTCAATCACATCATCAATGGGTGCTCTGCTTCCACTACCGGATGAAGGTGAACTGCCACCCGGCCCAGATGGAGTAGGATTGGCATGTGGTAGCACCCTAGCAGTTGGGAGCTGTGGGTAACCACTGCCTCCACTTTGAGTTGTAGTAGCAGAAGAGTGATGTTGGGGTTTCATTGAGGAGCTGCCGCCATATTGAGAAGGTGGTCCACCGTATTGGTATGATTCACCAAGCCCAGATGGAGGGTTATACCCGGAAGGATACCCTGAACTGGGTCTGCTAGAAGGTGGCTCATATACATTTGCAGCTGGACTGTAATACTGTTGGGGTGGGGGAAGACTGCTGGGCGTATGAGAAGGTGGCTGCCGAAGACCAGGTGGGTAGTTCTGGGAAGGAATATAAGGCGACTCTTCAGGGTGGTGGCCTAGTGTAGGCTGGATCTGAGAGGGATTAACAGGGGCAAGCGAAGGGTGCTGTTGAGGCAGCTGAGGTGGTGGCTGGGAATACTGTGGTTGAGTGGTAGGTTGAAATTGTTGA
>Dhingra_Pear_16_GATCAG_L001_R1_001_paired_trimmed_paired_merged_contig_25805 arginine--tRNA cytoplasmic-like isoform X1	GO:0005737	GO:0004814	GO:0005524	GO:0006420
CAATAATAGTTGACCTTAAGTGGCCAACATGCATTTCTTTAGCTATATTAGGCGAGGAAAAGTCAACCACAGCCCTTTTGATCGGAAGCTGTGGCGCCCATTTATCGATGCCATCAGTAAGCATCTTTTGTATGCTCTTAGCCAACCATTTCTTTGACAAGGCAACATTCACAAATCCAGGTCCTGCTACAGAACACGATTCTATGATCTCTGAATCAGGAAGATTTTTCATGATCGCCTGTCCCACAGATGGAGGACCCC
>Dhingra_Pear_16_GATCAG_L001_R1_001_paired_trimmed_paired_merged_contig_4572 arginine--tRNA cytoplasmic-like isoform X1	GO:0005737	GO:0004814	GO:0005524	GO:0006420
AGAAGATTAAAACATTTCCTCATCACAACGGCTGTTGCTTCACAAAGCAAGAGTCTGCTCGTTTCCTCAGGAGACCCGACAACCTGGCAATTGGAGTAGAATTTTTTGGTGAAGACTTCTGATAAATTGTATAGGTATTCGCACAGAACATTCGGCAATAGATTGGTGCAGGTCTCCTCCACGTTCTCTGAAAACTGTAGCAAATGAAGCCCCAATTCACGCTCACCGTCATGATCCAACACAATTTCCCCCGTTTTTTTCAATTCCTCTATGTTTTTGCCAGATTTCCTTATGATGGAACAGATCCGAGCATGAGCGTAGAGCAAGTAAACAGCAGTGTTTCCCTTATCACTTAGCATTTGATCAAAATCAAACGTGTAATTGGTCAATCTGTTGTTCTTCAGATCAGCATACTTAACAGCACCGTAACCAACAGCCTCTGCAATTTGATTAAGCTCCTGCTCTGTCCAGCCACGTTCAACAAGAACCTTTTTGCTACGTTCCTTGGCTTCATCAAGCAAATCAACCAATCGGACCACCTCACTAGAGCGAGTGCGAAAGCGTTTTCCATCTTCTCCAAGAACTAGACCAAAACCAACATGGGTAACTTTTGGTTTCAAGGCGCCATCAGTTGGGAGCCAACCTGCACGTTTAGCTGCCTCGAAAAACATATTAAAATGCTGCTGCTGGCCAACATCGGTAACATATATGATCCAATCAGCTTTCTCCTCATTCAGGCGATACCAAAGAGCTGCTAAATCAGTTGAAGCATAGTTGAAACCACCATCGCTCTTGACGACAATAAGGGGGATGTTAAACCCTTCCAGAAAGATTACACGAGCACCCTGGCTGTCCTCAATTAACCCTTTATCACTCAATTCTTTTAAAACCCCAGGAATA
>Dhingra_Pear_16_GATCAG_L001_R1_001_paired_trimmed_paired_merged_contig_4592 arginine--tRNA cytoplasmic-like isoform X1	GO:0005737	GO:0004814	GO:0005524	GO:0006420
GACTTGTTGAAGGCGGCATCTAGGAAGCTTATTTTTGCAGCAAAGTCCCACTCAGTATCCACAATGGCGACTGAAGAAGAGAATGTGGGAAATGCAAGGCAACAGTTGGCAAAACTGTTTGAAGTATCGCTCAGGAGAATAGTCCCTGACGAGCAAGATGTCGAGCCAGTGATTGCTGCTTGCACTGGGAAGTTTGGCGATTATCAATGTAACAATGCCATGGGTCTATGGTCTAAAGTAAAAGGAAAGGGCAGTGAGTTTAGGGGTCCTCCATCTGTTGGGCAGGCAATCATGAAAAATCTTCCTGATTCGGAGATCATAGAATCTTGTTCTGTAGCAGGACCTGGATTTGTGAATGTTGTCTTGTCAAAGAAATGGTTGGCTAAGAGAATACAAAAGATGCTTATTGATGGTATCGAGAAATGGGCGCCACAGCTACCGATCAAAAGGGCTGTGGTTGACTTTTCCTCGCCTAATATAGCTAAAGAAATGCATGTGGGTCACCTAAGGTCAACTATTATTGGGGATACGCTAGCCCGTATTCTCGAGTTTTCAAATGTTGAAGTTCTTCGACGAAATCATGTTGGTGACTGGGGGACACAGTTCGGTATGTTGATTGAGTTCCTTTTTGAAAAGTTCCCAAACATAGAAGATGTTAATGAATCGGCTATTGGTGATCTACAGGCATTCTATAAAGCATCAAAACAGAGATTCGATGATGATCCTGCTTTTAAGGAGAGAGCACAACGGGCAGTGGTTTCCCTTCAGGGTGGAGAACCCAAGTACAGAAATGCATGGCTGAAAATCTGTGAAATCAGCCGTAAAGAATTTCACAAGGTCTATGAACGCCTTGGAGTTCATTTAGAGGAAAAGGGTGAGAGTTTTTATAACCCATATATTCCTGGGGTTTTAAAAGAATTGAGTGATAAAGGGTTAATTGAGGAAAGCCAGGGTGCTCGTGTAATCTTTCTGGAAGGGTTTAACATCCCTCTTATTGTTGTCAAGAGCGATGGTGGTTTCAACTATGCTTCAACTGATTTAGCAGCTCTTTGGTATCGCCTTAATGAGGAGAAAGCGGATTGGATCATATATGTTACTGATGTTGGCCAGCAGCAGCATTTTAATATGTTTTTTGAGGCAGCTAAACGTGCAGGTTGGCTCCCAACTGATGGCGCCTTGAAACCAAAGGTTACCCATGTTGGTTTTGGTCTTGTTCTGGGAGAAGACGGAAAACGCTTTCGTACTCGCTCTAGTGAGGTGGTCCGATTGGTTGATTTGCTTGATGAAGCCAAGGATCGTAGCAAAAAGGTTCTTGTTGAACGTGGCTGGACTGAGCAGGAACTTAATCAAATTGCTGAGGCTGTTGGTTACGGTGCTGTTAAGTATGCTGATCTGAAGAACAATAGATTAACCAATTACACGTTTGATTTTGATCAAATGCTAAGTGATAAGGGAAACACTGCTGTTTACTTACTCTATGCTCATGCTCGGATCTGTTCCATAATAAGGAAATCTGGCAAAAACATAGACGAATTGAAACAAACGGGGGAAATCGTGTTGGATCATGACGGTGAGCGTGAATTGGGGCTTCATTTGCTACAGTTTTCAGAGAACGTGGAGGAGACCTGCACTAATCTATTGCCGAATGTTTTGTGTGAATACCTATACAATTTATCAGAAGTCTTCACCAAAAAATTCTACTCCAATTGCCAGGTTGTCGGGTCTCCTGAGGAAACGAGCAGGCTCTTGCTCTGTGAAGCAACAGCCATTGTGATGAGGAAATGTTTTAATCTGCTCGGTATCGAACCGGTTTACAAGATATGA
>Dhingra_Pear_16_GATCAG_L001_R1_001_paired_trimmed_paired_merged_contig_65744 arginine serine-rich-splicing factor RSP41-like isoform X2
AAAGCAAATCCTATTTAAACCAATATATATATATGGAAGCAATCTATTAAAACCACCGTGTGAAGTAACCACAGACTGTACAACAAAGTCACCAAAACATACTTTTTAATGCAAGTTTGTTAGGCATACATCTAAAATATAAGGAAATTTTAACATCTCATACACTAAACAAATTATACGCATACAAAATCTTCTGGTAGGAAGTAACACAAAACCTGCCAGTGGGTGCGATATCATCATGGAATCTATGTTGGAACATGTCGGAAATTGAACATGGAGCAAAAGTCATGATGAATGAAAAAGCAATGGTGTCTG
>Dhingra_Pear_16_GATCAG_L001_R1_001_paired_trimmed_paired_merged_contig_22580 arginine serine-rich splicing factor RSP31 family [Populus trichocarpa]	GO:0000166	GO:0003676
TTTCGTGATAGAAAACCAAGTCAAGTGTTGCAACTTATACGCATAGCATTTCGACTTTCCAAAAACTGAACTAAATATTAACCAAATCCAAACATTTCTCCATACGAGGGGGTAAATTACAGATGCGATAAGAGTCGAGACAATGTGTTCCAGCAGAAACCTAGCCACATTCTTAATTATTTCCAACCCTAGAGAGCACAACTTGAACGCGATAACGACAGCAAATTTTGGAATCCAAATACCTATCATAACCATAAACTAAGTACTATCACAATACGTTTCATCCTCTACAAATGTACCTAAAAGCTATATAGGAAAACCACCGAAGATAACGATGAGCTCACTACTGCATCAGATGACTTCAAGTTCTTGATCTTCGGATAGGCGAGCGACTGCGGTATCTGCCGTATTCAGGACTCTCATTCCTTCCATATTCAGGACTCCTGCGCCTGTCATACACTGGACCGTTGTACCTGTCATAAACTGGGCTGCGGGGACGACCGTAATCAGGACTGGGGCGCCTGCGATAACCAGGACTTGGTGATCTCCCATAAGGACTATCACCACGCCTACCATAACTGCCCCTAGGAGGGCTATCGCGATAGCGATCACCTCTCTCGACATCACCTCTCTCACTATCATCTCTCAGGGCGTACTCCACAGAGACAACCCTGTCTAGGATCTTGCTCAAATGTGTAGCCTGAAGAGCTTTGGTAGCTTCTTCCTGTGTGTCAAACTGCACAAATGCAAAGTTCCGACGAATTCTGACATGAAGCACCTTCCCATAAGGCTCAAAGTGTCTTTCAATATCACGAACCTTGGTGTGAACAGGATCAAAGTTGATAACAAACAAAGTTTTAGTGGGCCTTTGGTTTGCCAGTGATTTAGAGCCATCATGATGGCGACCACGTTCACCCTTAGCCCATTCCACAGACAGCCTGCGCCTGTCATAACCAAATGGCCTATTATCAAGGTGATGGATAGCTTCTTCAGCATCCCGCTCATCCTCAAAATAGACAAAGGCAAAACCTGAAACAGAGAGGAAAAAATCAGAAACAGAAAAGAACAAAGGAAGCATTTGCATATAACCTTTCCCCTGCCATACATCAGCCTCATATATATTTCCCCTGCCACAGACTAAGTAAATACAACAACACCTGCATTTTACGTGAGGGGCTTGATGAACATAAGACGGTAGAGGCGTTGCATGAAGAACTAAATCATGATGGTAGCATACTAAAGGTTTTAATCCAAAGTTACAAGTCTGAATCATTGGTAAGCATGTTTCGCCATTCAGAGAGCACAAGTTCAGTAATGGAAGGCATGGCATGACAGAATCAAAGATCCCCTATTATCATTTGGAGAGCACGAGTGCAGTAATGGAAGGCATGGCATGCAGAATCAAAGATCCCCTATTATCAGTGATTGAAGGCATGGCCAGATTTCATTTAATCCCCTATGAACAGTGGTGGACTTGTGGTAGGCATGGCAAAATAAATGATCCGACAATGACAATTCTTGTGAAATGGCAACGTTATGCGATGAAGTGGGTGAGTAACGGATGATCGAGTGAAGAAAATGCAGAATGTTGCTATCTGTGAATGGAGTGTAGAGAAGCAGGCAACCAGGACGGTTTCCTTAATTAAAAATTTGGCATGATGTTGGCTAGCCCAGATAGAAGCTCAGATCAATTTCCATTAGCAGACAAGTTCCAGACTTCATATCGAAACACTTAAAAACCTGGTCCAAAGAAATTGCAAACTTGTGGCTGCCACTTCCTTTCCTCCAGGAAAAGAGGCAAAGTAGTCACACATCCATAACCAACAAGCTCGAGTTTTACACCGAACTCGTTCTTTATCAAAACAAATGATTAAATATACACATGCCAGGTAGATGGAACACTGGCAACTAAACTTAGCCTTAGCCCCCGAAACCAACAGACACAGCTGAACATTCTAGGTGCTGATTCTATGAATCAGAGAAAGAAAAAAAGGGTAAATAAAACAACGAAAGGTGGCAAGCAAATGCAGGATCAAATTAAACCAAACACACCCGTAAAACCATGACACGAGAAGTTCATTTCGTAAATTTTCATTCACATATCAGACTCTTCAATGGTCCACAACCAACAGACACACAATCCTAGATGACAAAATCACGAACTCGACAAATACCAAGATAATCATCTGAATTATAGTGGGCAATTAAACAAATCAACCCCAACAAAAAAGATTGAAGCTTTGACATAAATCCTTAAATTCTGCATTCAAAACAAATCAAAACCAATCAACGATGTCGTACCAGACTTCATATCGACCCGCTCG
>Dhingra_Pear_16_GATCAG_L001_R1_001_paired_trimmed_paired_merged_contig_115328 arginine serine-rich coiled-coil 2 isoform X2
TAGGCACCAAGGCAACCTCAGACTCTAAAATTGTGTTAGTAGGCAAATAAACTCTAATAGTGTGTAAGCCACTCAATCAGGAACAAGAAAAGAAAGGGTTTCAATAATATTAATTTATTGACACAAAAAGAAAAAGAATAAAAGTAAAAAGAGATTTACCATGAGTTTGTTGAACTTTTCTTGTCTTTCCCGGTCAGAAAACAATGCTGTATCCCAG
>Dhingra_Pear_16_GATCAG_L001_R1_001_paired_trimmed_paired_merged_contig_11746 arginine serine-rich coiled-coil 2 isoform X1 [Glycine max]
GCAACTGACCGTGGAAAACGAGTAAAGCACAATATAAATTCATAAGGTGGGAAGACGGTAGGGAAAAGAAGCTTACGTTCATACCAAGCATATAGCAATCGAATTTTCTAACTTTACACACTGTTAAATTGCCACGTGTGACCATTTCCCGGCCAAGCTCTAAAACTCCGAGTACGAAAAGTACATTACCTCTCACATGCGCCAGTATAGAATCATAAGCAGCATGACTCTTGTACAAGAGTACAACACAATATCCCGATGTCTTCGTAGTAGTTAAAAATGTGAGGACGCTTAGAGACCTAATCCAACGGTACGGCCATCTCTCCTTCGCAATCCAGCATTGCCCTTCACACCCATGAGTTTGTTGAACTTTTCTTGTCTTTCCCGGTCAGAAAACAATGCTGTATCCCAGCGGTGACCAGCCTCTTCTGCAGTCGTGTTCTTTTTGTTTCCCCACAACAGCTTTTTCTTCTGGTCAGCAGTCATGCATCCCGCAGGACCAACACCGACAAGGTTCCTATTAACTACTTCAGCAGCTTTCATTGCAGCAGATTTGGCGACATTTATATCATTAGCAGCTTCTGCATCACTGGACATGGTTTTCCCAATACCTTCTTGACTTGGTTTAGAATTTGATGTCCCCTTTCCATCAGCTGTAGTTGTGAACTTTGAAACATCTTTTTGGCCATCAGTGTTCTTCTCGGAGCTGAATAACTTTGGTCTTTTTGCAGTAGATTCTTGATTTTCACTCCTTGAAATATCATCTGCAGACCGCTCTGATGGTTCTCTAGTATTTCGGCTCCTCAATTTATTATCCCTATCATCATATCTCTTCCTTTGCTCTCTGGAAAGGTTTTCATCATCCATTTCCTTTAATTCACTCTTGTAACCTTCTTTCACACGATGTTTACCTTCATCTCTCCTGGAAATTGAGTCACTTCTTTGCCCCTTGGACTCTTCATAGGAGAAAATCCGTTCACTTCTATAATCTCCAGAACTCCTACGGCATTCCCTGTTTTCATCCGGAGCTTTTCTGTCCAATGTATGCCTACCCCGTTCCTTGTCCATCTCTTCAAAATATCCATGTCTCCTGCCATATCCAACTTTCACAGATGATGAGTCCTTATCTTTATATTTCTGATGAGGAAACGAAGATTCTCTATCTTTATCCTTGGTCCTATATACTGAACCATCATATTTATCATAAGAAGATTTGTCCAAAGGACGCGAATAGTCTTGTGACCTAGTATGATCAGAATGAGCACTGCCCCTTGTCTCCCTATGAAGACGAGGAGTTATCTTCTGATAATTTCTTTCTTCTTCGTCACCATGTTTGTCATGTTTGATGTAGTCATCATGCCTATGGTAACCATGTGAAGTTTTGGATGATTGTGTATCAGAATTCCTGTAGGAATCACTGCTTTTTCCATAACAGCTCCTGTTTGAATCCCTCTCAAATTCCCTTTCATCTTCATTCCTTCTTGTTCGATATTCAGAAACTTTTACAGGATCTTCCCGTGAAATTTTTGGGCTAGAACTATGCTCATGCACAGGACTCCCATTAGAGGGAGATGAGCCGCTAAGCGGAGAACGGCGGCGATACTTCCGGTTGGCTGTATCAGTTGAAGGCTTGCGAAATGCTGTATTTGCATCACCAATATCTAAGTTTGAATCCATGATGAATACCACCAACGTTTTTGTTGTGCTTGCGCGTCACGGCAATCCTGCTCTGCTCTCT
>Dhingra_Pear_16_GATCAG_L001_R1_001_paired_trimmed_paired_merged_contig_1788 arginine serine-rich 45 isoform X2	GO:0000166	GO:0003676
CCAAATGTGCAATTAAGCGGCATCCCTTCCCACAGCGTGGATACAGTCATGGAATTAAAAAAGCAAATCACCGAAACGAGTTTTAAAAGCTCAAAATAACACAACTTGATCCTGTCTACTCATAAGCGATCCAAATCGTAATATCAACTCCGAGAATATCCGTCACTCTTGAGAATTTTGTGCTACGCACTCATGACAACAAAGTAAATGCAGAAGGGGAAGGGACAGAAAGAGGAAAGGAGCGGAAGTGAGGGGGAGTGAGGGGGAGAGGAGGGAGATGCAGGTGCTACCTATGGCCTACGCGGAAGGTGAACTGCTACTGCTTCCCTTAAAGACCTTCATTAAGTGCCCGCCATCAGAACCTAAAGCTATGGCTTACGAGGGGGTGAACTGCTGGTGCTGCTCTTGCTACTGCTTCTTCCTCTCAAAGGCCTTCTCGGACTGCGAGAGATTCTTCGGGGTGCCTTTCGTGGACTAGGTGATCCAGATGATGATGACCTCCCACGTCTAGTAGCTGGTCCTCGACCTCTCCGCGGCGAGATTGACCTTGAACGGGATCGACCAGGCCTACGAATGGGAGAACGGGAACGCCTACGAATTGGAGACCTTCTGGGAGGACTACGAAACCGTCTAGGAGGTGAACGGCGCCTTGGAGGTCCTGGAGAGCGTCTACGAATGGGACTGCCTCGTATCCTAACAGGGGAACGTCGCCTTGGTGGCGGCGATCCAGAACGACCTCTGGGTGGAGATGCAAGCCTTTTCCTTGGAGGTGAACCACCATGGCGGTAGGGACGAGCAGGCGAGGCAGCACGACGACGTGGTGGAGAATCTAATGGTCGTCTTGGAGATTCACCTCTCCGACCGACAGGTGATCTCCTTCGTGGTGAGGGAACACCTCTCCGACGAGGAGAAGCTTCCCTCGGTCGCCTTGGTGCATCTTTGTCAGCACTAGCACCATCAGTTTTCACAGCATCTCTCTTTGGAGCAGTGGCAACAGGCTTAGGAGGAGAAGACACCTTCTGACGTTGAGGTAATGTAAACTTTGCTCGAACGACATTACCATCGATTTGAGCGCCGTCCATGTATAATTGTGCTTTTTCAGCATCTGCTCGTGTTTTGAACTCAACATATCCAAATCCTTTTGGAAGATTAACAGTACGATCCATTGCCAGCTCCACATTGACAACTTCACCAAAGTTACAGAATATTTCTCGTAAATGGCCTTCATGCACATTCCTCGTAAGCGCGTCAATGTGAAGAACAAGTGACTGATGAACTGGAGAAGCTTTCCTTGGGGGTGGTGACGCCTTTTTAGACTGTGGTGGTGGAGAACGACCTCGTCTTGCAACTTCAGGACTTTTTTTGGAGGCAGGGGGACTTCGGCTGCGAGAGCTGCCGCTCCGGGACGGAGAGGAGGAAGAGGTGAAGGACCTGGAGCGAGATCG
>Dhingra_Pear_16_GATCAG_L001_R1_001_paired_trimmed_paired_merged_contig_18502 arginine serine-rich 45 isoform X2	GO:0000166	GO:0003676
TACCTATGGCCTACGCGGAAGGTGAACTGCTACTGCTTCCCTTAAAGACCTTCATAAAGTGCCCGCCATCAGAACCTAAAGCTATGGCTTACGAGGGGGTGAACTGCTGGTGCTGCTCTTGCTACTGCTTCTTCCCCTCAAAGGCCTTCTCGGACTGCGAGAGATTCTTCGGGGTGCCTTTCGTGGACTAGGTGATCCAGATGACGATGACCTCCCACGTCTAGTAGCTGGTCCTCGACCTCTCCGCGGCGAGATTGACCTTGAACGGGATCGACCAGGCCTACGAATGGGAGAACGGGTACGCCTACGAATTGGAGACCTTCTGGGAGGACTACGAAACCGTCTAGGAGGTGAACGGCGCCTTGGAGGTCCTGGAGAGCGTCTACGAATGGGACTGCCTCGTATCCTAACAGGGGAACGTCGCCTTGGTGGCGGTGATCCAGAACGACCTCTTGGTGGAGATGCAAGCCTTTTCCTTGGAGGTGAACCACCATGGCGGTAAGGACGAGCAGGCGAGGCAGCACGACGACGTGGTGGAGAATCTAATGGTCGTCTTGGAGATTCACCTCTTCGACCGACAGGTGATCTCCTTCGTGGTGAGGGAACACCTCTCCGACGAGGAGAAGCTTCCCTCGGTCGCCTTGGTGCATCTTTGTCAGCACTGGCACCATCAGTTTTCACAGCATCTCTCTTTGGAGCAGTGGCGACAGGCTTAGGAGGAGAAGACACCTTCTGACGTTGAGGTAATGTAAACTTTGCTCGAACAACATTACCATCGATTTGAGCGCCGTCCATGTATAATTGTGCTTTTTCAGCATCTGCTCGTGTTTTGAACTCAACATATCCAAATCCTTTTGGAAGATTAACAGTACGATCCATTGCCAGCTCCACATTGACAACTTCCCCAAAGTTACAGAATATTTCTCGTAAATGGCCTTCATGCACATTCCTCGTAAGCGCATCAATGTGAAGAACAAGTGACTGATGAACTGGAGAAGCTTTCCTTGGGGGCGGTGACGCCTTTTTAGATTGTGGTGGTGGAGAACGACCTCGTCTTGCAACTTCAGGACTTTTTTTGGAGGCAGGGGGACTTCGGCTGCGAGAGCTGCCGCTCCGGGACGGAGAGGAGGAAGAGGTGAAGGACCTGGAGCGAGATCG
>Dhingra_Pear_16_GATCAG_L001_R1_001_paired_trimmed_paired_merged_contig_81577 arginine partial [Solanum chilense]	GO:0016831	GO:0044237	GO:1901564
ACTCTGCCTGAAGATCGTGAAGAAGATTTCAAGGAGCCTTCGATCTGGTTGGGCCTTCGAGCTAAAGCTTTCGATCTGGTTGGGCTTCGAGTTAGGGCCTTCGATCTGCTCAAGAACCAGCTCGAGTCGGTCCAGGGTGCCTTCGATCTGACGATCTGGTCCCACGGCTACGCCTCCTACTACCAGGGCGTGTACCCAGTGAAATGCAACCA
>Dhingra_Pear_16_GATCAG_L001_R1_001_paired_trimmed_paired_merged_contig_64661 arginine partial	GO:0008792	GO:0006527	GO:0008295
GAACCGGTCCTGGTTGCATTTCACCGGGTACACGCCCTGGTAGTGGGAGCCGTAATTGTGGGACCGGATCGCCAGATCGAAGGCGCCCTGAAGGGACTCGAGCCGGTCCTTGAGCACATCAGGGAGGCGAACAATCAGCGGCAGCTGCAACCCAAGTCCGCACTCCGGTTTTGAATCCGAAACCTTCTTCACGATCTTCAGCAGATCGATCTCCTGGTGCGGCAGAGTCGCCGTCCCGTGAGGACGAACGGCGACGTTGCCGGAGGAGTTGA
>Dhingra_Pear_16_GATCAG_L001_R1_001_paired_trimmed_paired_merged_contig_46451 arginine methyltransferase partial	GO:0008168	GO:0006479
CAGCAAGAGATCGCTGGCTAAAACCTGGAGGTCTAATACTTCCTTCAAGTGCAACGTTGTACATGGCACCTATCACACATTCTGATAGATACAGTGAAAGCATAGATTTCTGGCGCAATGTTTATGGAATTGACATGTCTGCCATGTTGCCATTGGCAAAACAATGTGCGTTTGAAGAGCCATCTGTTGAGACGATTGTGGGTGA
>Dhingra_Pear_16_GATCAG_L001_R1_001_paired_trimmed_paired_merged_contig_54182 arginine methyltransferase partial	GO:0005829	GO:0008469	GO:0035242	GO:0006355	GO:0019919	GO:0034969
ATTCTTTCTATATTTTGTGCTCAGGCTGGTGCAAAACGTGTATATGCTGTTGATGCAAGTGACATTGCAGTGCAGGCAAATGAAGTTGTGAAAGCAAACAATCTATCTGAAACTGTCATCGTACTACATGGGCGAGTTGAGGATGTCAATATTGATGAGGAGGTTGATGTTATAATTTCAGAATGGATGGGCTACATGCTTCTGTATGAGAGTATGCTGGGAAGTGTGATCACAGCAAGAGATCGCTGGCTAAAACC
>Dhingra_Pear_16_GATCAG_L001_R1_001_paired_trimmed_paired_merged_contig_11212 arginine decarboxylase	GO:0008792	GO:0006527	GO:0008295
TTTTATTAGTTTTCCTTGCTAAAGCAATCAAGAACATCATGAGTAGCACCGGTAAGAAAACACAGTAACATGCAAAGGGAAAACAAAAGGCAAAAAAAAAAGATTTGGTTCCAAGACAATTAATATCTGAAAAAGCCAAACACATTTTAAGTCTACTAAGAAACATAGGAACAGGGGAAAAAGGCCCCAAATTTACAAAAGGGCGGATTCGGCTCCCATTCCCCCTACTTTTTTGCCACAAATTACAAAGGACTCTCTCTCTCTCTATCACGTCCCTTGCTCTTCATTAAACATTAAACCAAAAAAAAGATAAAAATAAAAATAAAAATAAAAATTTAAACAGACCACCCCCAGCAGACACACCAACATCAACCTAAAGGGATGTTTGAGACTCTTAAGCACAGCAATAAGACCACTGTTCTTCCTCGCTAACGGGAGCAGCAGCCCCCGCCGAATCAGCAACAATGTCGCCGTAATCATCCTCGCTGCAATAGTAGAACCCATGGTTATTCATTGCAGTCAGGCTACAAGAAGAAGCTGACACCAGGTACGGCATGTTGTGGAAGGACCGGGCCAGGCTGGTGGCCACAGCCGCACTGGCCATTCCCCCATCGTCACCCTGCCCGCACTCCTCCGCGCGGTGCTTCAGCGTCTCAAACATGAGCTGGGGCTCATGCTGCATCACCCGCAGGACGTCCCCACATGACGGCCCTGACACAGCTCGCGTCACCGCGAAGCTGTGGGGACCGTCGCTCTGCGAAACCCGAACAATGCTCGGGCCACCGAAGAGGTTGTGGACTCCTCCGAGCGCCTCCTGATAAGCCCCGCCCAGGAACATCCCCAAATAGTACTTTTGCCCACCGCCATTATTCCCACCATTGCCTTCCAGCTCATGCAGCGGCAAGCTAGACCCGCCGCCAATGAACTTGTCGATTTTCCCGTCACTGTCACAGGTCAAGTCTGACAATACTCCCCTCACCGCCGGCCGCTGATCGAGGCGGTGAATCGGGACTATGGGGAACATCTGCCCAATACCCCAGAAGTCTGGAATTGAAGTGAATACCGAGAGATTCACATGGTATGTACGGACAGCGTCAGATGCCCCGATTGCTTTCGAAAACGTATCACAGAACC
>Dhingra_Pear_16_GATCAG_L001_R1_001_paired_trimmed_paired_merged_contig_11213 arginine decarboxylase	GO:0008792	GO:0006527	GO:0008295	GO:0033388
CGCCTCGGTGCCCAAATGAAGGTCTTAGACATAGGAGGCGGTCTGGGTATTGATTATGATGGTTCCAAATCGAGTAACTCGGATATTTCGGTCAGCTACAGCCTTGAAGAGTATGCCTCCGCTGTTGTCCAAGCAGTTCGGAACGTTTGCGAACGGAGGTCCGTGAAGCACCCGGTGATTTGCAGCGAAAGCGGCCGAGCCCTGGTGTCCCATCACTCGGTTCTGATATTTGAGGCTGTTTCTTCCAGTGCTTGTGACGATGCTCCTCCCATGTCCGCCTATGAGCTTCAGTACTTCATCGAGGGTCTGACGGATGAAGCTCGTGCCGATTACCTGAACCTCTCCGCCGCGGCTATCAGAGGTGAGTACGAGGCTTGTTTGACGTATGCTGATCTGTTGAAACAACGGAGTGTTGAACAATTCAAAGAAGGGTCTGTCGGTATTGAGCAATTAGCCACCGTCGATGGGTTCTGTGATATGGTTTCGAAAGCAATCGGAGCATTTGACCCTGTCCGCACATACCATGTGAATCTCTCGGTTTTCACTTCAATTCCAGACTTCTGGGGTATTGGGCAGATGTTTCCGATTGTCCCGATTCACCGCCTCGACCAGCGGCCGGCGATGAGGGGGGTATTGTCAGACTTGACCTGTGACAGTGATGGGAAGATCGACAAGTTCATTGGCGGCGAGTCTAGCTTGCCGCTGCATGAGCTGGAAGGCAATGGTGGGAATAATGGCGGTGGGCAAAAGTACTATTTAGGGATGTTCTTGGGCGGGGCTTATCAGGAGGCGCTCGGAGGAGTCCACAACCTCTTCGGTGGCCCGAGCATTGTTCGGGTCTCGCAGAGCGATGGTCCCCACAGCTTTGCAGTGACGCGGGCTGTGCCAGGGCCGTCGTGTGGGGACGTCCTGCGGGTGATGCAGCATGAGCCCGAGCTCATGTTTGAGACGCTGAAGCACCGCGCGGAGGAGTGCGGGCAGGGCGATGATGGGGGCATGGCAAGTGCAGCTGTGGCCACCAGCCTCGCCGGGTCCTTCCACAACATGCCGTATCTGGTGACAGCTTCTTCTTGTAGCATGAGTGCAATGAATAACCATGGGTTCTACTATTGCAGCGAGGATGATTACGACGATGTTGTTTCGGATTCGACGGGGACTGCTGCTTCTGCCGGTGAGGAGGAACAGTGGTCTTATTGCTGTGCTTAAGAAGTCTCAAACATCCCTTTAGTTTGATGTCGGTGTGTCTGCCGGGGCTGTCTGTTTTTAAAATTTAGTTTTAATCTTTTTGTTTTGGTTTTAATCCTTCATGAAGAGCAAGAAAGTCCTTTGTAATTTGTGGCAAAAAAGTTGGGGGAATTGGGAGCCGAATCCGCCCTTTTGTAAATTGAGGGGCTTATTCCCCTCTTCCTATGTTTTCTTAGTAGTCAAATATTTTTGCTTTTTAAGATATTTTGTCTTCCAACCAAATCTTAATTTTTG
>Dhingra_Pear_16_GATCAG_L001_R1_001_paired_trimmed_paired_merged_contig_12237 arginine decarboxylase	GO:0008792	GO:0006527	GO:0008295	GO:0033388
TCGTTGATTTGAGTCAGAAGCTCGGCGTTCGACCTGTGATTGGCGTCCGCGCTAAGCTCAAGACCAAGCATTCGGGCCATTTTGGTTCGACGTCGGGCGAGAAGGGAAAGTTTGGACTCACCACCACTCAGATTTTACGCGTTGTGAAGAAGCTTGATAAGCTGGGTATGCTTGATTGCTTTCAGTTGTTGCATTTTCATATCGGGTCTCAGATCCCGTCGACGGATCTGCTCGCTGATGGCGTATCCGAGGCGGCACAGATCTACTGCGAATTGGTCCGCCTCGGTGCCCAAATGAAGGTCT
>Dhingra_Pear_16_GATCAG_L001_R1_001_paired_trimmed_paired_merged_contig_12238 arginine decarboxylase	GO:0008792	GO:0006527	GO:0008295
AAATGCAACCAGGACCGGTTCGTCGTGGAGGACATTGTCAAGTTCGGGTCCCCGTTCCGGTTCGGACTGGAAGCCGGGTCGAAGCCGGAGCTCCTCTTGGCCATGAGCTGCTTGTGCAAAGGTAATCCCGACGCCCTTCTCATCTGCAATGGATTCAAAGACCTTGAGTACATCTCTCTGGCTCTGTTCGCCCGCAAGCTCGCCTTGAACACTGTGATTGTTCTTGAGCAAGAGGAGGAGCTCGATTTGGTTGTTGATTTGAGCCAAAAGCTCGGCGTACGACCCGTGATTGGCGTCCGGGCCAAGCTCAAGACCAAGCATTCGGGCCATTTCGGTTCGACTTCCGGCGAGAAGGGAAAGTTCGGACTCACCACCACTCAGATTTTACGCGTTGTGAAGAAGCTTGATAAGCTGGGTATGCTTGATTGCTTTCAGTTGTTGCATTTTCATATCGGGTCTCAGATCCCTTCGACGGCCCTGCTCGCTGATAGCGTATCCGAGGCGTCGCAGATATATTGCGAATTGGTCCGTCTCGGTGCCCACATGAAGGTCATAGACATTGGAGGCGGTCTGGGTATTGATTACGATGGATCCAAATCTAGTGACTCGGAGATTTCGGTCAGCTACGGCCTTGAAGAGTATGCCTCCGCCGTTGTCCGAACGGTTCGGAACGTATGTGAACGGAGGTCCGTGAAGCACCCGGTGATTTGCAGTGAAAGCGGCCGAGCCTTGGTTTCCCACCACTCGGTTCTCATATTTGAGGCTATTTCTTCCAGTGCTTGTGATGATGCTCCTTCCATGTCCGCCTTTGAGCATCAGTACTTCATTGAGGGTCTGACGGATGAAGCTCGTGCCGATTACCTGAACCTCTCCGC
>Dhingra_Pear_16_GATCAG_L001_R1_001_paired_trimmed_paired_merged_contig_12239 arginine decarboxylase	GO:0008792	GO:0006527	GO:0008295	GO:0033388
GTTCGACCTGTGATTGGCGTCCGCGCTAAGCTCAAGACCAAGCATTCGGGCCATTTTGGTTCGACGTCGGGCGAGAAGGGGAAGTTTGGACTCACCACCACTCAGATTTTACGCGTTGTGAAGAAGCTTGATAAGCTGGGTATGCTTGATTGCTTTCAGTTGTTGCATTTTCATATCGGGTCTCAGATCCCGTCGACGTATCTGCTCGCTGATGGCGTATCCGAGGCGGCACAGATCTACTGCGAATTGGTTCGCCTCGGTGCCCAAATGAAGGTCT
>Dhingra_Pear_16_GATCAG_L001_R1_001_paired_trimmed_paired_merged_contig_22315 arginine decarboxylase	GO:0008792	GO:0006527	GO:0008295	GO:0033388
CCGAGCTTCTGACTCAAATCAACGACCAAATCGAGCTCCTCCTCTTGCTCGAGAACAATCACGGTGTTCAAGGCGAGCTTGCGAGCAAACAGCGCCAGAGAAATGTATTCCAAGTCTTTGAACCCATTGCAGATGAGAAGGGCATCGGGGTTACCTTTGCATAAGCAGCTCATGGCCAAGAGGAGCTCCGGCTTCGACCCGGCTTCCAATCCGAACCGGAACGGCGATCCAAACTTCACAATGTCCTCCACGACGAACCGGTCCTGGTTGCATTTCACCGGGTACACGCCCTGGTAGTGGGAGCCGTAGTCGTGGGACCGGATCGCCAGATCGAAGGCGCCCTGGAGCGACTCGAGCCGGTTCTTGAGCACATCGGGCAGGCGAACAATGAGCGGTAGCTGCAACCCGAGCCCGCAGTCCGGTTTCGGATCCGAAACCTTCTTCACGATCTTCAGCAGATCGATCTCCTGGTGCGGCAGAGTCGCCCTCCCGTGAGGACGGACGGCAACGTTGCCGGAGGAATTGACGGTGAAGTAGGGCCCACCCCAGGCGTCGATTCGGTAGAGGTCGGACGAGAGGGACGGGGACCAATGGGAATTGTCGGCGGCGGGGGCGGTGGTGATGGCCGCCGGAGGCGCCGCAGCAGCGTCCACGCAACAAGCCAGGGCCGGCATCTCTTCTTCCGCGAAGATTAATCAATCAAAAAATGAAATTAAGAATTAGAGAAATTTAGGGGTTAGGGTTTGAATCGTTGAATTGTGAGTTTGTAATGAATGGGGGCTTTAAAACCCGCCGAGGCCGGAGCCCCGGCTACCCCCGCAAACGGAGCAGTAAAGGGGCCTACGGAAAG
>Dhingra_Pear_16_GATCAG_L001_R1_001_paired_trimmed_paired_merged_contig_39059 arginine decarboxylase	GO:0008792	GO:0006527	GO:0008295	GO:0033388
CCATTTTCCAATTTTCTCAGGTGCCAAACAACCCACAAAAGCCATTCCCTCGTCCTTATCCTGTGACATGCACTGCATGTTTGGGTCCGATTTCGGTGCTTAAAAACCTGTTTTCTGGGCCGCACAATTTCACCCACTTCATTCCGAAACGTTTCTCTCTCTCCCCTGAGGTTTCGGCGTGGGGATTTCAGATCTGACTGAAGGGTTTCTGGGTTCCTGACAGGTTTCCGTAGGCCCCTTTACTGCTCCGTTTGTGGGGGTAGCCGGGGCTCCGGCCTCGGCGGGTTTTAAAGCCCCCATTCCCCAAGTTTCTCTAATTTTTTTTTATCTTAATCTCATTTTTTGATTGATTAATCGTCGCGGAAGAAGAGATGCCGGCCCTGGCTAGTTGCGTGGATGCTGCTGTGGCGCCTCCCGGCCACGCTTTCGCCGGGGATAGCTCTCTTCCCGCGTCGCCGTTCTCAGGCTTACCTCCGGCGACCATCACCACCGCCGCCGACAATTCCCATTGGTCCCCTTCCCTATCGTCCGACCTCTACCGAATCGATGCCTGGGGTGGGCCCTATTTCACCGTCAACTCCTCCGGCAACGTCGCCGTCCGTCCTCACGGGACGGCGACTCTGCCGCACCAGGAGATCGATCTGCTGAAGATCGTGAAGAAGGTTTCGGATTCAAAACCGGAGTGCGGACTTGGGTTGCAGCTGCCGCTCATTGTTCGCCTCCCTGATGTGCTCAAGGACCGGCTCGAGTCCCTTCAGGGCGCCTTCGATCTGGCGATCCGGTCCCACAACTACGGCTCCCACTACCAGGGCGTGTACCCGGTAAAATGCAACCAGGACCGGTTCGTCG
>Dhingra_Pear_16_GATCAG_L001_R1_001_paired_trimmed_paired_merged_contig_75967 arginine decarboxylase	GO:0008792	GO:0006527	GO:0008295	GO:0033388
ACTCTGCCTGAAGATCGTGAAGAAGGTTTCAAGGAGTCTTCGATCTAGTTGGGCCTTCGAGCTAAAGCCTTCAATCTGGTTGGGCTTCGAGCTAGAGCTTTCGATCTACTCAAGAACCAGCTCGAGTCGATCCAGGGTGCCTTCGATCTGACGATCTGGTCCCACGGCTACGCCTCCTACTACCAGGGCGTGTACCCAGTGAAATGCAACCAGGACCGATTCGTCGTGAAAGACATTGTCAAGTTTGGATAGCCGTTCCGTTAGGACTGGAAGCCGGGTCGAAGCTAGAGCTCGGATGTGAAAGATAGGAGAGTGGTGAATTTTTTTTCTCTTTGCCGATTT
>Dhingra_Pear_16_GATCAG_L001_R1_001_paired_trimmed_paired_merged_contig_78260 arginine decarboxylase	GO:0008792	GO:0006527	GO:0006979	GO:0008295	GO:0009409	GO:0009651	GO:0033388	GO:0048316
AAAATATTAATAAATTAAAGATAAATTATTTTAATATTTTTATTTAAAAACATGTGGGACCGACCCCCTTCTCTCTCCTTTATCTCACATCCGATCTCTCTCATCTATCTCCTATCTCTCTCACATCCATTCTTCACCTTCACCGTCATCGCTGACAATTCCCATTGGTCCCCGCCCTTCTCATCCAACCTCTACCGAATCGACACCTAGGGCGGGCCCTACTTCATCGTCAATTCCTTTGGCAACATTGTCATCCGTCCTCACATGAGGATGACTCTGCCTGAAGATCGTGAAGAAG
>Dhingra_Pear_16_GATCAG_L001_R1_001_paired_trimmed_paired_merged_contig_18524 arginine biosynthesis bifunctional chloroplastic-like [Pyrus x bretschneideri]	GO:0009570	GO:0004042	GO:0004358	GO:0006526	GO:0006592	GO:0009220
AATTCAAAATGGAATTGAAGAGTTAACAGCCTGAATAATCTCATTTGGATTTCCAGTTGGGGTTGCACCATGACAAAATGAGTACTTTATGTTGTGTACTCGGCATTAATTTTAACATAATCATAACTTAGATCACAACCCCATGCTTGACCTCGCCCCGGGCCGTCACCCACGGATACACTAATTACAACTGTGCCGTGGATCTCACCAGCCTTCTTGAGGTAGTCACTAGCCGCGCTCCTGTCGAATAATTGTGGCTCCCCACCATCCATGAGCAGAATATCCCCTAGTAATACTTGGAGCTTGCTTTGGTCGAAAGGTATCCCTGCATAGCCTGCAGCAGCAGCGATGCGCCCCCAGTTTGGGTCTCTGCCATATATTGCAGCCTTTACTAGTGAAGAAGATGCCACCGACCGTGCTATTTTTGCTGCTTCAGCCTCACAATCTGCACCAGTCACCGTAACCTCAATTAAGCAGGTTGCACCTTCTCCATCCCAAGCTATTGATTTGGCAAGACCTTGCATTACCACATCAAGGCATGCTTGAAGTTGGACTGCTTCGTTACTGTTGTAGGAAGATATCTTGGTTCCAGATAGTCCACTAGCTAACGCAATGACAGTATCATTGGTGCTTGTATCTCCATCTACTGTTATTTGGTTGAAGCTTCGGTTGACAGCAATTTGAACCATTTTTCTCCAAACATCACTGCTAACCATTGCATCGGTTGT
>Dhingra_Pear_16_GATCAG_L001_R1_001_paired_trimmed_paired_merged_contig_18525 arginine biosynthesis bifunctional chloroplastic-like [Pyrus x bretschneideri]	GO:0009570	GO:0004042	GO:0004358	GO:0006526	GO:0006592	GO:0009220
AGACAAGAGGAAGTGCTGATTGAATCGACTGGTGTGATTGGTCAAAGGATAAAAAAGGAAGCACTTCTAAAATCTCTTCCAAAACTGGTTAATTTACTATCATCATCAACTGAGGGGGCAGATGCTGCAGCAGTAGCAATCACAACAACCGACCTCGTTAGCAAGAGTGTGGCAATTCAGTCTCAGATTGGTGGGACAGATATAAGAGTCGGGGGAATGGCAAAAGGTTCCGGGATGATCCACCCAAATATGGCTACCATGCTGGGGGTAGTAACAACTGATGCGATGGTTAGCAGTGATGTTTGGAGAAAAATGGTTCAAATTGCTGTCAACCGGAGCTTCAATCAAATAACAGTAGATGGAGATACAAGCACTAATGATACTGTCATTGCGTTAGCTAGTGGTTTGTCTGGAACCAAGATATCTTCCTACAATAGTAACGAAGCAGTCCAACTTCAAGCATGCCTTGATGCGGTAATGCAAGGTCTTGCCAAATCAATAGCTTGGGACGGAGAAGGAGCAACATGCCTAATTGAGGTCACAGTGACTGGTGCGGACATTGAGGCTGAAGCAGCAAAAATAGCTCGGTCGGTGGCATCTTCTTCACTAGTAAAGGCTGCAATATATGGCAGAGACCCAAACTGGGGGCGCATTGCTGCTGCTGCAGGCTATGCAGGAGTACCCTTTGACCAAAGCAAGCTCCAAGTATTGCTAGGGGATATTCTGCTCATGGATCATGGGGAACCACAATTATTCGACAGGAGCGCGGCTAGTGACTACCTCAAGAAGGCTGGTGAGATCCACGGCACAGTT
>Dhingra_Pear_16_GATCAG_L001_R1_001_paired_trimmed_paired_merged_contig_31595 arginine biosynthesis bifunctional chloroplastic-like	GO:0009570	GO:0004042	GO:0004358	GO:0006526	GO:0006592	GO:0009220
GAACCTTTTGCCATTCCCCCGACTCTTATATTTGTCCCTCCAACCTGAGACTGAATTGCCACACTCTTGCTAACGAGGTCAGTTGTTGTGATTGCCACTGCTGCAGCATTTGCTCCATCAGTTGACGATGACAGTGAATTAACCAGTTTTGGAAGAGATTTTAGAAGTGCTTCCTTCTTTATCCTTTGACCAATCACACCAGTGGATTCAATCAGCACTTCCTCTTGTCTCAAATGAAGCAGCTTAGCAAGGCTGCTGGAGCACTCTATTACATCTTGATATCCCGCATCACCCGTTGCTGCATTGGCTTGACCAGCATTGATCAAAACTGCTCGCGCCATTTCTGAAGTCTTTAATACAGATTTGCAATACAATACCGGCGCAGCTGCTACCACATTCGTGGTAAACGATCCAGCAGAAGTGGCATCAACATCACAAGTGACAAGCGCAAGATCAGGCTTGTCCCCTTTGGCACGAAGACCGCCATACAATCCGGAAGCTTTGAATCCTTCTGCAGCTGTAACTCCGCCGGGAATCTGCTTCCAAGGTCCTTCCGGAAGAAAAATGGGGGCTGCCGGAATGTGAGCGGAGACTTCAATTGCAGACATGGAAATAGCGGGAATTTTGAAGTCCCGCCGAGACGAACCGAAACAAGGGATTGCTGAGAATTTGACGGAGACGGATTGAGGAGCGTAGAGATACATTTCGGCAGTAACACCTTGGAGTTGGATTTGAAAACGTTGGTTTTAGGGTTTTG
>Dhingra_Pear_16_GATCAG_L001_R1_001_paired_trimmed_paired_merged_contig_86108 arginine biosynthesis bifunctional chloroplastic-like
AATGTTGTTTACTTGGTAGTAATATGCAGAAGCTAGATCACAATTAAAGAATGTGACATTAGTTTACATTAAAGAGAGTAAACATACTTGGAAATTGTAATGCCAACGTTTTGGCATCGCTGATTATGCATAAAACAAAACTTCAAACAAAAGCAAGCAACATAAGAGTTGCATGGTACAGTGTCTTTATCAAGATCCGTACAAGACAAGCACTGAGCACATTAACAAAAACAATTCCAAAAAAAAGCAGATATCTCATGCATCAAGGATATAAATACAGGAAACATTGCACACCTGAGACTGAATTGCCACACTCTTGCTAACGAGGTCAGTTGTTGTGATTGCCACTGCTGCAGCATTTGC
>Dhingra_Pear_16_GATCAG_L001_R1_001_paired_trimmed_paired_merged_contig_31464 arginine biosynthesis bifunctional chloroplastic isoform X1	GO:0009570	GO:0004042	GO:0004358	GO:0006526	GO:0006592	GO:0009220
ATTCAATCAGCACTTCCTCTTGTCTCAATTGAAGTAGCTCAGCAAGGCTGCTTGAGCACTCTATCACGTCTTGATACCCCGCATCACCCGTTGCTGCATTGGCTTGACCAGCATTGATCAAAACTGCTCGCGCCGTTTCTGAAGTGTGTAATACCGATTTGCAATACAACACTGGCGCAGCTGCTACCACATTCACGGTAAACGATCCAGCAGATGTGGCATCCACATCACAAGTAACAAGAGCGAGATCAGGCTTGTCACCTATGGCACGAAGACCGCCATACAATCCAGCAGCTTTGAATCCTTTTGCAGCAGTAACTCCACCGGTAATCTGCTTCCAAGGGCCTTCAGGGAGAAAAATGGGGGCTGCTGGAATGTGACGGGAGACTTCAATGGCAGACATGGAAATAGCAGGAATCTTGAAGTCCCGTCTAGACGAACCGAAACGAGGGATTGCTAGGAATTTGACGGAGACTGATTGAGGAACGCAAAGATACATCTCGACGATAGTATCCAATATACTGAGTTGGAT
>Dhingra_Pear_16_GATCAG_L001_R1_001_paired_trimmed_paired_merged_contig_31465 arginine biosynthesis bifunctional chloroplastic isoform X1	GO:0009570	GO:0004042	GO:0004358	GO:0006526	GO:0006592	GO:0009220
CTCCACACAAAACCCTAAAACCACCGTTTTCAAATCCAACTCAGTATATTGGATACTATCGTCGAGATGTATCTTTGCGTTCCTCAATCAGTCTCCGTCAAATTCCTAGCAATCCCTCGTTTCGGTTCGTCTAGACGGGACTTCAAGATTCCTGCTATTTCCATGTCTGCCATTGAAGTCTCCCGTCACATTCCAGCGGCCCCCATTTTTCTCCCTGAAGGCCCTTGGAAGCAGATTCCCGGTGGAGTTACTGCTGCAAAAGGATTCAAAGCTGCAGGATTGTATGGCGGTCTTCGTGCCA
>Dhingra_Pear_16_GATCAG_L001_R1_001_paired_trimmed_paired_merged_contig_14845 arginine N-methyltransferase PRMT10	GO:0005829	GO:0008469	GO:0016277	GO:0035241	GO:0035242	GO:0006355	GO:0009909	GO:0010228	GO:0019919	GO:0034968	GO:0034969
AGGCGTTTGAACGGAACCGGAAAAGGGGTTCAAACGTTCTCCGGTATGACACTGCAAAACTTAATGTGACCATAAGGACCCAATTCTGATGAAATTGACATAACTTGGCTTCAAAATATCACAAGATTAGGACATAACAAATATTCGAGTATAGCGAAACAGCTGCAAAGCCCGCTGCAAAACTCCCACAAAACTTGCAAATATGATTTGTAGGACTGATCACATCTTACAATCCAGTCTTACAGGATCCGTGTCTCCGGTCACTCTATGAAATATCTATTTGTGAAACGCGGAACTAACTCGCCAGACTGCTGTTGAATCTCACAGCTGAACTCAACCTCCATTAATCTATGATTCTCCTTTGATCGTTTCATTGAGAAAGAACCATTTAGTTTATCCCCTTGAGTGACCGTCGTCCACACTAGGAGCAGTAGTCAACTGGACTTCTTCCTGAGCTGGATCCTCCTTTCTTCCTCGAAATTGAACATCAAACCATCCCCCGTACCCACAGAGCCTTGTGTTCTGAAGAGTTACGGTTGATGAAAAGTTCGAATTGACTTCGAGGATGTCACTGACTGAGGCAGTTAAACAATCAATCTCCTTTATTGAAGCAGCTGTCCCTATAACTTGATGTGGATGAAGGTTGTTCCACAATGATGTCTGAAGATAGTATTTCTTCTGCTCTTGCGAGAAAGGCTTTGTTAGAACACTCATATCAACACCATAATAATTTTTTGTCTCATCTGTGAAACGTTCCCATTCGTCCATAGATGAATAATAATCATTACTTTTTTGATCTCCCAATCCAGTCCTAATAGGTGCCACCCACATGGTAGCATGGCTTGGATACATGACTCCGGTTGGCTTTAACCATCGGTCACGTGCACATATTACTGAATCAAACATCGATTCACGCAGCAGGAAATACCCCATCCACTCAGAAATGATCACGTCCACTTTCTCTGGCAGGACAACATCCTCCATGGAGCCCTCGATCACCTCAACCACGTCCTGAAGGTTATTCGCTTTTACAACTGCACGTGCATGTTCGGCCATGGAAGTCGCTTCAACGGCATAAACCTTCCTCGCCCCAGCTTGCGCTGACCAAATTGCGAGAATGCCACTCCCTGCTCCCACAT
>Dhingra_Pear_16_GATCAG_L001_R1_001_paired_trimmed_paired_merged_contig_18388 arginine N-methyltransferase PRMT10	GO:0005829	GO:0008469	GO:0016277	GO:0035241	GO:0035242	GO:0006355	GO:0009909	GO:0010228	GO:0019919	GO:0034968	GO:0034969
TTCCTTTCCTCGTAGAATAAAGTGGCTTAGAATGCTTTGTCAAAACAAAACAAACATATGAATCCAGGTTTCATATCTGGTTGCTAGTTTTCATGAACTAGATGCCATTCTGGTGTGTATCGTTAGCTTGCTAAAACTGGGATTCGACAGAACAGCTAACTAAAACTGAATAACCACATTAAATCTCAACCCTAGGACATGATATTTTGTTTTGAAAAATTTATCAGATATTTTCCGGAAAGAGTATGATACATTTTGGGGCCGTATAGACGTATGAACGGAACCCAGAAAAAGGGGGTTCAAACGTTCTATGGTGTGACACTGCAAAACTAAATGTGACCATAAGGACCTGATTCTCATCAAATTGACATAACTTAGCTTCAAAATATCAAAAAATCAAGACGTAACGAATATCTAAGTATGGTAAAACGGCTGCAAAGCCCGCTGCAAAACTCCCACACAACTTGCACATATGATTTGGAGGATTGATCACATCTTACAGTCCAGTCATACATCACATCTTACAGTCCAGACTTACAGGATCTGTGTCTCCGGTCACTCTATGAAATATCTATTTGTGAAACAAGGAACTAACTCGCCAGATTGCTGTCTAATCTCACAGCTGAACTCAGCCTCCATCAATCTATGATTCTCCTTTGATCGTTTCATTGAGAAAGAACCATTTAGTTGATCCCCTTCAGTGATGCGAGCAGGAGGGTTCAACAGGAAAACCTGTTGGCCCCAGTGAGTACCATCATTCACACTAGGAGCGGTAGTCAACTCAACCTCTTCCTGAGCTGGATCCTCCTTTCTTCCTCGAAATTGAACATCAAACCATCCCCCGTAGCCACAGAGCCTTGTGTTCTGAAGAGTTACTGTTGATGAAAAGTTTGATTTGACTTCAAGGATGTCAGTGACCGAGGCAGTTAAACAATCAATCTCCTTTATTGAAGCAGCTGTCCCTATAACTTGATGCGGATGAAGGTTGTTCCACAATGATGTCTGAAGATAGTATTTCTTCTGTTCTTGAGAGAAAGGCTTTGTTAGCACACTCATATCAACACCATAATAATTTTTGGTCTCATCTGCGAAACGTTCCCAATCGTCCATAGAAGACTTATAATCATTACTTTTTTGATCCCCCAATCCAGTCCTAATAGGTGCCACCCACATAGTAGCATGGCTAGGATACATGACTCCAGTTGGCTTTAACCATCGGTCACGCGCGCATATCACCGAATCAAACATCGATTCACGCAGTAGGAAATACCCCATCCACTCCGAAATTATCACATCCACTTTCTCTGGCAGGACAACATCCTCCATGGAGCCCTCAATCACCTCAACCACGTCTTGAAGGTTATTCGCTTTCACAACTGCACGTGCATGTTCAGCCATGGAAGTCGCTTCAACGGCGTAAACCTTCCTCGCCCCGGCTTGCGCTGACCAAATTGCAAGAATGCCACTCCCTGCTCCCACATCCAACACAGCCTTGCCATGGAAGTGGTGCGTGTTCTTGAAAACGGCGTTGTAATAAGCGTCCATGCGGACTCGATCGGAGAGCATCTCCTTCTGGTGGTAGAGGAAGGCGTAGGTGCAGAAGTAGTTGGCGAAGTCGACGCCTTTGTCCACCGCGGCGCCGCCAGCGTCGCCATTGCTGGTGCCGCTTTGGTCCCCGACGACGCCGTTTTTGTAGCTTCCCATGAAGTTATGCAGGAAATGGTGGTGGCGGACTGGTAGTGGTCAGTGAAATGCTCTCTCTTGGTCGGTCGGGCAAGATGAAGGGAAGAGAGAAGAGGGGCTTTTTGTACTGGGGTTTTAGGGCAACGTCGATATAGCCATTGCGTCAACTTGCCACTCGCA
>Dhingra_Pear_16_GATCAG_L001_R1_001_paired_trimmed_paired_merged_contig_83101 arginine N-methyltransferase 7	GO:0005840	GO:0003723	GO:0003735	GO:0006412	GO:0006569	GO:0009684
TTGCTCTCGTGCAACTGGTTGCTTCCTGGTAGCATATTGAGGTGTGTCTGAAACCATTGCTTTTGCTGCAGGCAAGAACCGACCCATCATGAAGTCACGAGTCTGTGGATCTGTTGAGAATGTTCCACATGGTTTGGCATCTGGACCGTCCAGTCCGCTCAAACCACTTATACTACAGTTATAATAGAATGATTCACTCCTCGAAAGTGTGTCAGGTGCATCTAAATAGGTCTCATCACCATCCTCTGAATCAGCAATATCCTTATCATCCATCCCCTCTTTAAGGCTGTCACACTTGGTAACTTCTTTTGTATCAAAGGTTGAAACATTGTTAAAATCAGAATGTACATTTCCAGTTGGGGACTGAGCAGTTGTAGTGCGTTTAGAACATTTATCCAATGCTTGCTT
>Dhingra_Pear_16_GATCAG_L001_R1_001_paired_trimmed_paired_merged_contig_84673 arginine N-methyltransferase 7	GO:0019752	GO:0042430
CAAATGATTTGCCACATAATGTTCAAGATATAGCTGGGGACAAAAGTGAGAATGAAGGTATGAGAGGGCAACCACAATCACCCATTTCTTCAGTTAGTAGACTGCGAGCTAAATCTTCCTATGCCAGTGCTTACAGAGAAGCTAAAAACGAGCATTCTGGGGGTGATGGACATCAGGAAGCTGGGATGCCTGAAGATAGGAATGATTTGAAATGTGAATCCAACCAGATCAAAATAAGCGAATGTCAGAAATTAGATGGGTCACCTGTATATAGGCGTCAGCAGGGTAGTAACATATCACCCTATCGAAAGGAATGCTTTCATCATGAAGAAAAAGGTTTTCTTGGTCTTCCTGAAAAAGCAAAGAATTCCAGAGATACTATTAGCTCTGGAAAGTATGGAAAAGGCCACAACAATTTTAGGGAATTATTGGCTACTGAGAATGTTACTCAATGGGAAATGGGCCCAGGGAGTCCTGTATTTGAGAAGAATCTGTATATTGATTTTGTGCATACTGTAAAATCTCCGAAATCGAAGTCACATTCCTCAGATACAAAGGGCCATATTATTCAGTACAGAGGGAATGATATTGAAATTCCTGAGAAAAGTAATGAAGTGAAAGAAACCCCTTCGGCAGAGTTTTCATTCCAAGATATTGAGTGCTTGGGTGATGGAAATGAAAAGGCAATAGTACCATTTCAAAGTTTGGAGTTTCCTGACTCCAGCTTTCTATCTTGGTCTGGCAGATCCAAGAAGGATGATCAAACAGACATGAGAAATGGTTTTTTATCGGGTCAGGATTCTAGCAAATTTGCAAGCTCAAAAGTGGCTGAACAAGAAAGGTGTAACTTGAAAAGCCAACATTTAGAGAAATCAGTTCATTGGGAAAATTTTAATGGGCTTACTCAGGATTGTATTACATCGACAAGGGCGAAACTGAATGATGAGAAAAAGAGTGATTTAAAAAGCCAACAGTCTAGAAAATCAGGAACAGAAGAAAGTTCCCGTAGCCAGGTTCAGAAGTCTATTACATTGACCAGCTCAAAAGTGGCCAACGGAGGAAAGATTGATTTAGAAAGTCAACGACTTGTGAAATTTGGTAATCAAGAAAGTTCCAAGGGCCACAATTCACGACTGCCTCTTGGACCACCTTTACCGAAATCTCCATCAGAGTCTTGGCTAAAGCATACCTTACCTAGTATTTCCTCGAGGAGCTCATCTTCACAGTGTTCTTCTGGTTCACAGATTTATGCTAGCAGCCAGCCTTCGATGACGTCCTCTCTTGGTCCCAAATGGGAGACAATTGTTAAAACTTCTAACAAGCACCATGGACATCTGCGGTTTTCAGAGGAGCTTCTGACACCTATACCGGAAGCTTAGAAGTCGGATGTTTATCTGAAGCTCACCAGCTTACGTGAATATCCACTCTTTCTATGGGTGTAAAG
>Dhingra_Pear_16_GATCAG_L001_R1_001_paired_trimmed_paired_merged_contig_2273 arginine N-methyltransferase 2	GO:0005634	GO:0005737	GO:0030731	GO:0009165	GO:0032259	GO:0046498	GO:0046500
CAAGAACAAAGCAATTAGCAGTTGAAAAGAGACATTCAGAAATTCAACATATCACTATAAAACTGGAAATTCAAAGAGCTGTCTACAATGCAATCATCATGAAATCAATCACAATGAAATATCTTGAAGTTACAATAAGAAAAAAAAAAGCTAAAATATAAACTAAAGCGAAGTCCAACTATCATTCCGTATCATCTACAGACTGACAAACAGGGAGGTAATAAGTATCGAGCTGCCAATACTTTTGTTTGACACCTTCCCAAACTTCGTCTCCTAAACAATCCTTGACAGGCAATGGAATGAACTGTGTAGAGTACCCCAAATTCTGAAGCTCTAGAGAGACCAAATGACAGTACACAACATGGAAGAACGCATTACCTCCGCAAAGGCCATTGAAGAACGAGTAGATTCCCCCAGGCTTCAACAACACGGGAAGATGCTGGTGGAACTCTCTCAGGTCTTCGTAGTACTCTCCGTAGGTGTCAAAGAAAATCCCATCATATGATTTAAGCTGAGGTAGCACATCCTGCCATCGACCGAATATTATGTTCACATTATCCTTCTGAGCCCAACCGGTTCGAATCATACGCTGATAAACCTCCGGGTGAGCCTCAACGATGGTGTGCGAAGCAGGGGAGTATTTCTGAATGGCTGTATCCACAAGCCCCATTCCAAATCCAATGTTCAATATATGCCCACCTGCGGAACAAACCGCTTTCGCGTGTGCCTCCATTAACGGATGCTCCCACGCCATCATCACCGCCTTACAATTCGAGTCCATAAGCTTATCCTCACTAAAGCTCACTCTGTCTTCCAAATAATCACCATCGCTATCCCCGTCCTTCTTCTCCCTCCGCGCAATCGTTCCGAGTACCAATTCAGCTTGAATCCCGGCATTGAGGAGGATGTCGTAGGCGTCCTCGTGGCCTGCTTCCATCGCGAAATCGCCGGCGGAGAGATTGGAGGGGGATAAGGCGTTCCAGGGCGCGCCAGCTTCTAGAAGGGCAGTGACGGCGTCGGCGTGGCCCAGCTTGGCGGCGTGCATCAGCGGATTGAGGCCTTCACCGTCGAAGTACGTAACGTCAGCTCCGGCGAGTATTAGAGCCTTCAGCTTCTCGGTGTCGCCGTTCCTCGCCGCCTCACATAGTTGCGCGCCTTCTTCCATGTCTGTCTCAGTGTACAGTGCTGGTCAAAACCCTGGTCAAGGTTTATAAAGGGTGTGCTC
>Dhingra_Pear_16_GATCAG_L001_R1_001_paired_trimmed_paired_merged_contig_2274 arginine N-methyltransferase 2	GO:0005634	GO:0005737	GO:0008757	GO:0009165	GO:0032259	GO:0046498	GO:0046500
ATTTAAGCTGAGGTAGCACATCCTGCCATCGACCGAATATTATGTTCACGTTATCCTTCTGTGCCCAACCGGTTTGAATCATACGCTGATAAACCTCAGGGTGAGCCTCAACGAAGGTATGCGAAGCGGGGGAGTATTTCTGAATGGCTGTATCCACAATCCCCATTCCGAATCCAATATTCAACACAAGGCCACCTCCGGAACAAACCGCTTT
>Dhingra_Pear_16_GATCAG_L001_R1_001_paired_trimmed_paired_merged_contig_90544 arginine N-methyltransferase 2	GO:0005634	GO:0005737	GO:0008757	GO:0009165	GO:0032259	GO:0046498	GO:0046500
GGGGAGTATTTCTGAATGGCTGTATCCACAATCCCCATTCCGAATCCAATATTCAACACAAGGCCACCTCCGGAACAAACCGCTTTTGCGTGTGCGTCCATTAACGGATGCTCCCGGGCCATCATCGCCGCCTTACAATTCGAGTCCATCAGCTTATCCTTTCTAAAGCTCACTGTGTCTTCCAAATAATCGCCATCGCTATCCCCGTCCTTCTTCT
>Dhingra_Pear_16_GATCAG_L001_R1_001_paired_trimmed_paired_merged_contig_12862 arginine N-methyltransferase -like isoform X2	GO:0005634	GO:0005829	GO:0008469	GO:0016301	GO:0006164	GO:0006355	GO:0006406	GO:0009560	GO:0009640	GO:0009793	GO:0009845	GO:0009909	GO:0009933	GO:0010074	GO:0010162	GO:0010182	GO:0010220	GO:0010228	GO:0016310	GO:0016567	GO:0019915	GO:0019918	GO:0034969	GO:0048449	GO:0050826
GGCACTCAGGAGACAGCTCGTTATCGCCAAAAGAACCCAACAATTCACTAACCAAAATGTCAGCTTTCTCCGGAGCATCCCAGTAACGCATATCACATGAAATTATGGTAACAATGTTTTCCCACCCCTCCAGTTTAACCAAGCTATGAAGTGTAACAACTGCATTTGGATTTTTTTCAACAGCGTAGACTTTAAGCTTGCGCCCAGTTTCTTCAGCTGCCTGCAATGATGCCCTTACAAGAGGTCCACGTCCTGCTCCTACAACCATCAATACGGTAGTTATTGACGATGCCTTGTCATCTGGAACCCTGTCCTGTAAAGCTTTACAAATTGCTCTTTGGAACTGGATATATTTCATCGTGTCCTTCTCAAATGTCTCATAGGTTTGAGCCTCTAGATTATCCATGAGCGGCTGTAAGGGTGACTGCAAGTAATCCCTGTAACCAATCTCAAACCGTTCTTGCTCAGGAAGGGGATCCATCCTCTGGTAGAGATAGCCAACATAATCCAAATATGGTCTCAACGGATGTTTCTGGACACCATCAACATTATTATCATTATCATTGGCAGCGATATGTGAATTTAACTTGGGAAGACTATGCACTGGTTCTCCTGATAGAACTATCTGTATAGAATGACTGAAAAACCCATGAACAAGCTTTTGGTGGCGCTTTGACAGACATGGATAGCCTCGGGCATTTGTTAGAAAGCACTCAGTATTGAATATGGCTGCTCTAACAGATTCCCCAAACCACCGTCCAAGAGAGTTTACAGAAGGTAGAGAACTCAAAACATCAAGAGCAACTGATAACTGATTGTGATGTTCACATAGCAGACGAAATGAATTCCAAATCTCCCAAGAATCATCCGAGGTATCAGTGTTCACATCCATGGTTTCACTGTCTGACTTGACCAATGGAATCCGCAACCACAACTGCATACTGCTTAGGCCCTGTAAAATCTGATTTACACATCTAGCATAATTAGCACAGGATTTCCCCCTTGGAACTGGAAGAAGGCATGCCTGCAAGGACAAATGGGAAGCCCATGCTATCTCTTGCTTCAAAGTAGTTTCTGAATCGCACCGGAGGATCTCATCTTCTGAATCTAAGTCAATCCATGAGCTAACTTTTCCCACGACATGACTGCTCCATTGAGAAGGACTCAAAACCAAGTCTGAGCCAGCAAATGGAGGAACACCAGATACACCACTGTCTTTTTGCATTAAACTTGGTCGATAAGCAGG
>Dhingra_Pear_16_GATCAG_L001_R1_001_paired_trimmed_paired_merged_contig_20117 arginine N-methyltransferase -like isoform X2	GO:0005634	GO:0005829	GO:0008469	GO:0016301	GO:0006164	GO:0006355	GO:0006406	GO:0009560	GO:0009640	GO:0009793	GO:0009845	GO:0009909	GO:0009933	GO:0010074	GO:0010162	GO:0010182	GO:0010220	GO:0010228	GO:0016310	GO:0016567	GO:0019915	GO:0019918	GO:0034969	GO:0048449	GO:0050826
GGCACTCAGGAGACAGCTCGTTATCACCAAAAGAACCCAACAATTCACTAACCAAAATGTCAGCTTTCTCTGGAGCATCCCAGTAACGCATATCACATGATATTATGGAAACAACGTTTTCCCACCCCTCCAGTTTAACCAAGCTATGAAGTGTAACAACTGCATTTGGATTTTTTTCGACAGCGTAGACTTTAAGCTTGCACCCAGTTTCTTCAGCTGCCTGCAATGATGCCCTTACAAGAGGTCCACGTCCTGCTCCTACAACCATCAATACAGTAGTTACTGAAGATGCCTTGTCATCTGGAACCCTGTCCTGTAAAGCTTTACAAATTGCTCTTTGGTACTGAATATATTTCATTGTGTCCTTCTCAAATGTCTCATAGGTTTGAGCTTCTAGATTATCCATGAGAGGCTGTAAGGGTGACTGCAAGTAATCCCTGTAACCAATCTCAAGCCGTTCTTGCTCCGGAAGGGGATCCATCCTCTGGTAGAGATAGCCAACATAATCCAAATACGGCCTCAACGGATGTTTCTGGACACCATCAACATTATTATCATTATCATTGGCAGCTATATGTGAATTTATCTTGGGAAGACTATGCACTGGTTCTCCTGATAGAACTATCTGCATAGAATGATTGAAAAGCCCATGAACAAGATTCTGGTGGCGCTTTGACAGACATGGATAGCCTCGGGAATTTGTTAGAAAGCAATCAGTACTGAATATGGCTGCTCTAACAGATTCCCCAAACCAGCGTCCAAGAGAG
>Dhingra_Pear_16_GATCAG_L001_R1_001_paired_trimmed_paired_merged_contig_39365 arginine N-methyltransferase -like isoform X2	GO:0005634	GO:0005829	GO:0008469	GO:0006164	GO:0006355	GO:0006406	GO:0009560	GO:0009640	GO:0009793	GO:0009845	GO:0009909	GO:0009933	GO:0010074	GO:0010162	GO:0010182	GO:0010220	GO:0010228	GO:0016567	GO:0019915	GO:0019918	GO:0034969	GO:0048449	GO:0050826
CTGTGTTCACGTTTGATCATCCAAATCGCTCAACTGACAAAAGCAATAACCGGTACACGAAGTTGCAGTTTGGAATAACAAGTGATACTGGCTCAGCCATGATTCATGGATTTGCTGGCTATTTTGATGCAACACTATACAAAGAAGTTCATCTTGGTATTGAACCATCAACATCAACACCAAACATGTTTAGCTGGTTCCCAATATTTTTCCCGCTAAGGACACCAATTACGCTTAGTC
>Dhingra_Pear_16_GATCAG_L001_R1_001_paired_trimmed_paired_merged_contig_118427 arginine N-methyltransferase -like
ATTTCACCAAACCCACAACCACAAAGAGAATGTACCGAACAATCTTGAATCGTATCTACATGCATTTTCACTACATGAAGTTGCTCGACACGCGAGCTTATGAATATAGATATGAACGGAAGAGTACGTAACAGACATCCCAGCGGCTCCTTTCGACGCCAGCACACTTCAAGCACTTCCTTTAATATTGGCATGTCCATCGAAATCGATTGCAGAAACCTGTCCATATTCACCCTTGACATTCTTTTCAGTCTCCTCAAAATAGTC
>Dhingra_Pear_16_GATCAG_L001_R1_001_paired_trimmed_paired_merged_contig_50878 arginine N-methyltransferase -like	GO:0005886	GO:0016021
AGCAACTACTAACCAGCGGAAAGAAAATTGGAGGAAAATTTTAAAGATGTCGAATTAAAAAGTTCATCATGCTTCATTTTACCAAATCCACAACCACAAAGAGAATGTACCGAACAATCTCGAATCGCATCTACATGCATTTTTACTACATAAAGTTGCTCGACACGGAGCTTATGAGTATGATGAACGGAAGAGTACGTATGTAACAGACATCCCAGCGGCTCCTTTCGACGCCAGCACACTTCAAGCACTTCCTTTAATATTGGCATGTCCATCGAAATCGATTGCAGAAACCTGTCCATATTCACCCTTGATATCCTTTTCAGTCTCCTCAAAATAGTCC
>Dhingra_Pear_16_GATCAG_L001_R1_001_paired_trimmed_paired_merged_contig_12863 arginine N-methyltransferase	GO:0005634	GO:0005829	GO:0008469	GO:0006164	GO:0006355	GO:0006406	GO:0009560	GO:0009640	GO:0009793	GO:0009845	GO:0009909	GO:0009933	GO:0010074	GO:0010162	GO:0010182	GO:0010220	GO:0010228	GO:0016567	GO:0019915	GO:0019918	GO:0034969	GO:0048449	GO:0050826
CTCTACTTCCACTCTCCTCCTCCTCCTCCTCCTCCTCTGCGGTGGAGCAAAATGCCACTCGGGGAAAGAGCCGGAGACAAGAGCGAGTCTCGGTACTGCGGCGTGGAGACGGAGTTCAACGATGACATGCCCCACGTCCTTGCTTTCAATCTCTCGCATGGATCCTTCGATTTCGTCATTGCTCCTCTGATGGATCCTGCTTATCGACCAAGCTTAATGCAAAAAGACAATGGTGTTTCTGGTGTTCTTCCATTTGCTGGGTCAGACTTGGTTTTGAGTCCTTCCCAATGGAGCGGTCATGTCGTCGGAAAGGTTAGCTCATGGATTGACTTAGATTCAGAAGATGAGATCCTCCGGTGCGATTCAGAAACTACTTTGAAGCAAGAGATAGCATGGGCTTCTCATTTGTCCCTGCAGGCATGCCTTCTTCCAGCTCCAAAGGGGAAATCCTGTGCTAATTATGCTCGATGTGTAAATCAGCTTTTACAGGGCCTAAGCAGTACGCAGTTGTGGTTGCGGCTTCCATTGGTCAAGTCAGACAGTGAAACCATGGATGTGAACACTGATACCTTGGATGATTCTTGGGAGATTTG
>Dhingra_Pear_16_GATCAG_L001_R1_001_paired_trimmed_paired_merged_contig_23901 arginine N-methyltransferase	GO:0005634	GO:0005829	GO:0008469	GO:0016301	GO:0006164	GO:0006355	GO:0006406	GO:0009560	GO:0009640	GO:0009793	GO:0009845	GO:0009909	GO:0009933	GO:0010074	GO:0010162	GO:0010182	GO:0010220	GO:0010228	GO:0016310	GO:0016567	GO:0019915	GO:0019918	GO:0034969	GO:0048449	GO:0050826
AATTGGTGTCCTTAGTGGGAAAAATATTGGGAACCAGCTAAACATGTTTGGTGTTGATGTTGACGGTTCAATGCCAAGATGAACTTCTTTGTATAGTGTTGAATCAAAATACCCAGCGAATCCGTGAATCATGGCTGAGCCAGTATCACTTGATATTCCAAACTGCAACTTTGTGTACCGGTTATTGCTTTTGTCAGTTGAGTGGTTTGGATGATCAAACGTGAACACAGGTTGAGGAGGAGCAAGTCTTGCAATGTTGTGCAATTTAACAACATAAGCAGTTTCGAAGTGTGCAATATCTTTATGCGACTTAACATCATTGTAAAGCTTTGAAGCAGTCACCGGTTGGATAAAACTCGTGTACGATGAAGGTATTGAGATTCCATCATCCTTCAAAAGTCTCTGAGCTCCATCAAGGCACTCAGGAGACAGCTCGTTATC
>Dhingra_Pear_16_GATCAG_L001_R1_001_paired_trimmed_paired_merged_contig_33693 arginine N-methyltransferase	GO:0005634	GO:0005829	GO:0008469	GO:0006164	GO:0006355	GO:0006406	GO:0009560	GO:0009640	GO:0009793	GO:0009845	GO:0009909	GO:0009933	GO:0010074	GO:0010162	GO:0010182	GO:0010220	GO:0010228	GO:0016567	GO:0019915	GO:0019918	GO:0034969	GO:0048449	GO:0050826
GTCCTGGCGCTTCTCTTGAAGTACATTTCTGGCGGTGTTGTCGTCCTACCAAGGTTTGGTACGAATGGTGCGTGGCTTCGCCCTCCAGTTCGCCTATTCACAACAGCAACGGACGTTCATACTGGGTTGGGCTCTAGTAGCCCCGCGATTTTATTCATTACATACTAAGGCGGAAGCTAATACTGTTCCATTCGTAATACGAGTTCAGCGGTTGATCTGTCCTACAACTTTCA
>Dhingra_Pear_16_GATCAG_L001_R1_001_paired_trimmed_paired_merged_contig_61307 arginine N-methyltransferase	GO:0005829	GO:0008469	GO:0035242	GO:0006355	GO:0019919	GO:0034969
ATTGGTTCTTGAGATTATAAGAGATGCTAGTTTCTGTATGAGCAGCATGTAAACAAACCTCTTCATCCTTAGTTATGGACATACCTTCACCAGGAACAAACCAAACACACTGTTTCCAATGGTCACACCAATCCCCATGACTTATGTTGGCTGGCAAACTTATCCACCTAGGGGCAGTGGAATAAAAGATTGTCCCTTCACGATCAAGCTGAAGTATCCACCATGAAATTACAGCATGAACTCGACCATCTTTAGTTGCCTTCACAAATAGCTCAGTCTCCCCACAACTGTCGGGCCGTTTCCAAAAATCAAATT
>Dhingra_Pear_16_GATCAG_L001_R1_001_paired_trimmed_paired_merged_contig_61308 arginine N-methyltransferase	GO:0005829	GO:0008469	GO:0035242	GO:0006355	GO:0019919	GO:0034969
ATGTCAAGTAAAAGCCCTACCCTCAGTCTCTCACCGTCACTGACTCGCTCGCCGAACTCACCACCGCCATGTTTCTCAACTCCTCCTCCTCCTCTTCCTAATGCTCTCTCGTATCGCCAAAACCTTATTTCCTAAACTACCCCTTCACTCTACACCCCGGCTTGCCCGACCCATGAGCTCCCAGCCGACTCAGCGCGCCTTCCAGCTCCGTGTCAACCCGCTCACCGGAAACTCCGAGTGGATCGTCATTGAGGAAGACGAACCAGAGGAACAAACTTTCAACAATCCCCAAAATGCCCTTCTCGCCACAACGTCGTATCTGGACATGCTCAACGACTCCACTCGAAACAGAGCATTCCGTGCAGCCATTGACAAGACCATCACCGCTCCCTGCCATGTTCTCGATATCGGTGCTGGAACTGGGTTGCTGTCGATGATGGCAGCGCGGGCAATGGGCCCAACGACATGTCGTATGGTTACTGCCTGCGAGTCTTACCTTCCAATGGTGAAGCTAATGAGGAAAGTGGTGCGCTTAAACGACATGGAAAACCAAATAAAGGTCATCAACAAACGCTCCGATGAGCTCGAAGTCGGAGTTGACGTCGCTTCTCGTGCTGACGTACTGGTTAGTGAGATTCTGGATTCTGAGTTGTTGGGAGAAGGGCTCATTCCAAGTTTACAGCATGCTCATGACATGTTGTTGGTGGAGAATCCCAAAACCGTGCCGTATAAGGCGACCACCTACGGCCAGCTTGTTGAGAGTACA
>Dhingra_Pear_16_GATCAG_L001_R1_001_paired_trimmed_paired_merged_contig_68338 arginine N-methyltransferase	GO:0005829	GO:0008469	GO:0035242	GO:0006355	GO:0019919	GO:0034969
GATGTTGAGGTCACCGTTTGATGGATCAAACGACGCTTGAATTATTGCAGACCGACTTTCTCCCATACTCGATTCATTATTTCTAACTGCTACAGGCTTGGCCAGAAGCTTTACTCCTTGCTTCCAATATCTCTTTTCTGGCCCTGTAGAGAACACAAGGGAGTTCTCCGAATCCATCACCCAATCAATCCAGAGTGCAAATCCATGGCATATCCCAGGCTCCGTAAATTCAACCTGGGTTTCTCCATAAGATGGCGTTATAGGTACATTTCCACACTGCCAGATGAAACAAGGCAGACAAGGAGACTCTTGCCCTGCAGGTAATTCACCACATGCTCCTAAGGTGGAATTTACAACTGAATGGTCAAAACCTTCAATCTTACTTAAGCAGCGACGACTATTCCAAAGATCAGGGATAGACAAGGCACAAGCCTTTAATATCGCTTTACATGGCAGTACCAATGCATCTTCAGATAGGACAGAGTCAAGCATTGTCCGTTCATTCCAAAACCGTAGGTTTTGCCATGGAAGCATGCCATCCGTTCCATAGTAGAAAGGTTCTCCAATCAATAGATCAACCTTTTTCTGGTGTGTGTCATGCATGGTCAACTTTGTTTTCCTCTTATTAATAAATTCTACACGATCCATTGAAAAACCATTTGAACTAGCAACAGCTTGCAAATATCCAATACCCTTGCCTTGCAACCCCGGAAAGAAAGACATCACATGTGATGTTTTAGAAATATGTGCAACGAGGAGTGTTAAGAAGATGCTGTCATCTGCAACAATGCATAACGGATCAACTCTTCCCTGTAAAGGTTTAGTTATGGCACTAAACATGGAATGCCTCCATTCACTGTCTCCGTAAATTGCAATTCTTTCTGGGGGTAGTGTGAGTTTGAATTCCCCATTCTTGAGGCCATACTGTAGAGTCTCATTTCTTGGAGATTGGTTCTTGAGATTATAAGAGAT
>Dhingra_Pear_16_GATCAG_L001_R1_001_paired_trimmed_paired_merged_contig_76017 arginine N-methyltransferase	GO:0005634	GO:0005829	GO:0008469	GO:0006164	GO:0006355	GO:0006406	GO:0009560	GO:0009640	GO:0009793	GO:0009845	GO:0009909	GO:0009933	GO:0010074	GO:0010162	GO:0010182	GO:0010220	GO:0010228	GO:0016567	GO:0019915	GO:0019918	GO:0034969	GO:0048449	GO:0050826
ATTGAAACGGGTGTAAGAAGTAAAAAATATTTCCCGTCAGATGCTACTTTCTGAAAAACAACAAAAATCCAATCTTAACGGTTGATATAGCCATTGGCTTATACATGTTGTGAATACAAAGGAACTCAGGCGAAATTTTTGCTCACCCCGTGGCGGGGGCACCAAAACTAGTTCACACCGCTAATGTAGTTCAATGGCGTAGATGTCAAAAGTTGTAGGGCAGACCAACCACTGAACACGCATTACGCATGGAATAATATTAGCGTTCGCCTAGTATGTAATAAGCAAAATTGCGGGGCTCCTAGAGCCCGACCCAGTATGAACGCCCGTTGCTGTTGTGAATCGGTGAACTGGAGGGTGATGCCACACACCACTCGTACCAAACCTTGGTAGGACTACAACACCGCCAAAAATGTACTTCAAGAGAAGCGCCAG
>Dhingra_Pear_16_GATCAG_L001_R1_001_paired_trimmed_paired_merged_contig_64824 arginase, partial
TGTTAATTGATCTAATGCCGACCTGAAAAGTCAGCAACCAAGTTCATTAGGTTAACTGCAAACGCTGGATAGCAACTAAAACAGGAGATTTCAACTTAATCTGAAAGCGCAAGAGAGTACGAGAACTACATTTGGTTAAATGTTTGAATAACTATGAACGAGGAGAAAAACAAATTGCCATAGGTAGGGAAACTTAAAAGTAAGTACAGAACACTCTTAATGAAGTAGATTTCACTGACGTTGCAGACAGACGCCTAACAACAAAACGCTACTTCTACTAACTACTAAATTCAAGAACCAGAGATGCAATTACTATATGATGTCACGAAATCCTCCTTCTGGTAACTACTTTCCATGATGCATTCTACCTCCTGTTCCCAATATTTCAATCTTTGAAAAGAAAAAAATTCTAGTGCGATAGAAGTGCAAATATTATCAGATGAGTACGTTAATGTTTACTAAGTTCCTACAAACAATGTCAAGATCCTATGAGATGCTTTACAGAAAACCAGTAATGACACACCTAGAAACCTAGGCCAGGTGAAACTATAAAATATATACATAAATTTATTATTTGGATCAATACACATTTCTTAAATAAGTAGGAATGCAAACCATAAAGTGTATAGATGCATAGTTACAGACAAAAATTACCTGCAATAGGCGCCGAGCATAACCCCCTTCCATAATACGAGCAAAAGAAGATGCATGTG
>Dhingra_Pear_16_GATCAG_L001_R1_001_paired_trimmed_paired_merged_contig_13583 arginase mitochondrial-like	GO:0005634	GO:0016021	GO:0003677	GO:0016813	GO:0046872	GO:0000724	GO:0000911	GO:0006270	GO:0006275	GO:0006306	GO:0008283	GO:0009555	GO:0009909	GO:0010389	GO:0016444	GO:0031047	GO:0051567
ATAATTTTGGCGCAAGTGTGAAAAATAGGCGCCAGTTTTCATAATTTTGGACAAAATCTTCCCACCCCTTCGCTCATCACGCCCTGCTCTTCCCAGACCCCTTATCTCTTTCTCTCTCTTGGTCTCTCTCTTTTGTAGCCTTCCTCCTCTTCGCTCATCACGCCCTCTCTCTCCCGTAGGCTTCCTCGTTTTCGCTCATCACGCTCGAACCCCAAATCTTGAACCCCAAATCGCCCCAATCAATTCGGCGATTCCACTCCCTCTCCGGCCAAGGGTTTCGGCGAGGTCGGTGTTTCAGAGACGCGAAACTCACGGATTGGTTCCGGTGACGGCGAAGCAGATTAGCGAAGCCCATCAGTCCGGTGACGAAAAATCGAACTTTGTGATTAGCAGGGCAGATGTTGCTAATGTATGTATCGGTAGTTGGGATGGTTTTTGACAAAGCCAAAAGGAACACTGATGTTGATTTCACTGTTGATGACGGAATAGGGCAAAGCAAGTGCCAAAGAAGCTAATTTTTGTGTTGCCCTGTTTGATTGAGTTTATATTATCACACCGTTAACTGTTTTAAAGAGATTATTGCGTTTTGGTGTCCAATGCAATGCACAATCTAGCAACTTAAGCTAAAAATGAATATATAGATAGACCCGAAATGTTTTAAGTTTTGGATCTCTGTTTCTTAACAAGGTGACTGAGAATTTTGACTCCAGAGAAATGCAGGAAATAGAGTAAGTTTCTCTCCCTATCATCAGTGAGTTCTTCATTGAAATTTTGACACCATATTATAGATATCGGGATTGTTGAGTGACCAAAACATTGTGACGTTCTTATAATATTATGTCTTGATTTATTTTGCAACAGAGATGGAATGTATGTTCGTGTTAATGGACACTTGAAAGAAAAAGGAAAATTTAAAACTTTATGTGTTCGTCTTAATAATTTTCTTCCTCATCATTCTTCAGATCCCGCTTTTCAGAGTTCCATGCAGATCTGGCATGTGTACCACACCGTTGCATGTCACATCTTCCCAGCTGATTGCAAGTGAAATCTTTCCTGTTACTGCAGTCAAGGCCCTCCTCTACCCCGGAGCTGTGCTAATTTTAGTTTATGGGATTGCGTAGGTAGATTCTTGGACTTTGGAATTGGTTTTAGTGAATTGGGTTTTATTTGGTTTTGTGCAGGGAGAGCTTGTGCGTGCTCTAGGATGAGCTGTGGCATCCACATCTCTTCTTGGAGTTCCTCTTGGACATAACTCGTCGTTTCTTCAAAGGCTGGCCTTTGCTCCTCCAATGATTAGAAAGGCTATCTGGTGTGGGAGAACCAACTCAACAACTGAAGAAGTGTATAGATGTCGTCGTTGATCACTCGTCGTCGGAGTGTGATCCATTTGCCTCCCGCATTATCAGCAACTACTGCTCCAGGCGTGAGTGCTCCATTGATTGGGGAGCCTACACCCCTTACTGAGGCTACTCCTA
>Dhingra_Pear_16_GATCAG_L001_R1_001_paired_trimmed_paired_merged_contig_13278 arginase mitochondrial	GO:0005739	GO:0009507	GO:0004053	GO:0050897	GO:0006560	GO:0006570	GO:0006591	GO:0009445	GO:0050832
TTCCTCATGAGGCATCCTTCATTGCTCAGCTATAGAACATAGGATTACTGATAAATCCAGCATGCCAAGCATAAAACATAAAATCTTGTACAAGGATAAAATAGAAACAAAACACAAACATATACATGAAAATTTATGATCAACTTCTAAACTGCTTGTTGATTACATAGTCAAACTGTGTAAATTGGATATTATTCTTACTCAAACATAGGGAGGCGACATTGAGCTTTGAAAATCTGTCTGGTCTCAAACTTGCATCAAACCATTAAGCATACCATGTCCCCTCTGGAATATTATTGCTGAAAATGAATTACCATATCACATGCTACAGCTAAATGTTTAATACTGGCAGTTCAGCGCTCTCTCACCAGTTTAGCAGCAACCATTGCAGTCATCCCATCAACAGTATCGCGCTGTGGGTTGAACTCAACGACATCTGCAGCAACAACATCACCTTGGAGGTTATGGAGTATGTTGAGTACATCGCGGAAGGAGAGACCACCTGGCTCAATGTGTGACACTCCAGGAGCAAACGCAGGATCCAGGCAATCTACATCTATCGAGATATACACGCCCTTCACACCTTCCCCTAATTTCAGATTTTCCAAAAAGTGACGATCTCGTGAAAAGGTTCGCATTTCATATTGCTCAACACCAAAACGTTTTCCTTGTACACGCCCTTCATTGTTAATTGATCTAATGCCGACCTGCAATAGGCGCCGAGCATAACCCCCTTCCATAATACGAGCAAAAGAAGATGCATGTGAATATTTATTATCTTCAAAGGCATGATAGATATCAGGATGGGCATCAAGATGAAGAATATCCACAGGTCCCCCAAGCTTCTCAGCGACAGCTCTTACAACAGGATAAGAAATTGAGTGGTCACCACCTAACACTAATGGGCGCAGTGGATCCTGTTCCATTACTAGCTTAACAGACTCACTTATGACATTCATCAGTCTGTCATCATCTACTCCACAATCTCGAATTTCTTGGACAGGAACATCACCAACATCAGTTAGCACCCTCGGGTCATTTAGTTCTTTCCCTTCTTCCGTAGTTGAGTTGGTGCTCCCACACC
>Dhingra_Pear_16_GATCAG_L001_R1_001_paired_trimmed_paired_merged_contig_25287 arginase mitochondrial	GO:0016021	GO:0004053	GO:0046872	GO:0008152
CAAGCTTCTCAGCGACAGCTCTTACGACAGGATAAGAAATTGAGTGGTCACCACCTAACACTAATGGGCGCAGTGGATCCTGTTCCATTACTAGCTTGACAGACTCACTTATGACATTCATCAGTCTGTCATCATCTACTCCACAATCTCGAATTTCTTGGACAGGAACATCACCAACATCAGTTAGCACCCTCGGGTCATTTAGTTCTTTCCCTTCTTCAGTAGTTGAGTTGGTGCTCCCACACC
>Dhingra_Pear_16_GATCAG_L001_R1_001_paired_trimmed_paired_merged_contig_25288 arginase mitochondrial	GO:0016021	GO:0004053	GO:0046872	GO:0008152
GTAGTTGAGTTGGTGCTCCCACACCAGATAGCCTCTCTAATCCTCGGAGGAGCAAAAGCTGGCCCTTGAAGAAACGATGAGTTATGTCCAAGAGGAACTCCAAGAAGAGATGTGGATGCCACAGCTCCTCCTAAAGCACGTACAAGCTCTCCCTTGAGCTTTGCCCTCTCACGAATGAGTGTGAGAGAAGCATCTATGACTCGACTCTGGCCCTTCTCTATCAGAGCAACGGGAACGTTTTCAGCATTCAATTTATGCAAGAAATGGATTCCTCTGCGCCCAATGATTGACATATCTTTGAGCGGGAATTTGAAGGTGGTAGAGAGAGAGAGAGAGAGAGTAGAGAGAGGAGGGAGGGAAGAAGCGGAATACCAAGAATTGCAGTGATTCAGTGACCAATGAAGAACGACGCAGAATAGAAGATAACAACTAAATAATCCGGATTATTTAGTTGTTATCTTCTATTCTGCGT
>Dhingra_Pear_16_GATCAG_L001_R1_001_paired_trimmed_paired_merged_contig_73136 arginase mitochondrial	GO:0004053	GO:0046872	GO:0008152
AGACCACCTGGCTCAATGTGTGACACTCCAGGAGCAAACGCAGGATCCAGGCAATCTACATCTATCGAGATATACACGCCCTTCACACCTTCCCCTAATTTCTGTCAAAGATAAATTTTGTAAGAGATATATATGGATGGATGCAAATTATAGATCACACGTCGAATGGTATCGTAAGCATTCATATATAACAGCTGGTTGACAAATATCCAATTAGCTATCTACTTAACTACATAAATATACGGAAACAGTGATGGATATGCATAGGCAAGCTAGCGAGGAAGAACAGAAGAGAAAAAGAGCAAGAGACACACAGAAGCTCATAAATGGTAACACAAAGGACAGATGGGACATGGAAGGAGAGAAGAACAGAGAGAAAGAGATGGAGACCAGATTTTCCAAAAAGTGACGATCTCGTGAAAAGGTTCGCATTTCATATTGCTCAACACCAAAACGTTTTC
>Dhingra_Pear_16_GATCAG_L001_R1_001_paired_trimmed_paired_merged_contig_73196 arginase mitochondrial	GO:0009507	GO:0004053	GO:0050897	GO:0006527
TGATGAATGTCATAAGTGAGTCTGTCAAGCTAGTAATGGAACAGGTTGATTGTAATTTCTATACACTTCAAAATTTTTTTTGCAATAATTTGTTTTGAGAAACAAACTGAAACTGTGGAAGATTTAAGTGGAAAATTACGTCAATACTGTTGTTCTGTTATGTTCTAAAAAATCTACTTCGTGTTCCGTGGGCAGCTTGATAACTCTGACCCCAGTTTTGCCATTTGTGCTAGGTTATGTGACAAAAGTTGAGTTTTTGAACCTTAAGCACCAAAACTTAATCCATATGTACTTTCCACCTTGTTGGTAGTGTTGCCTGATGTGCCTAAAATGCTTTACTTAGACTCTGTTTTAGCAGCAATTAATTGAACTACAACATGTTCGCTGTCAGTTGCTCGTAGATGTAGTCATATTCCCTTGATAACCATCTATAGTGGTTTTTGCCTAATAGCACTGAATTTTCCTCCAGTATGACTCAGTTGCTTGCAATATGCTCGTATTTTTTTTTTAATTTTGTGTTACACAATATGCTTATAATTTAAAAAATAGCCATTTGAGAAGTATACTTTGAAGCTCAGCTAGTGCAGTTAATAATTTACATGCGTAGATATCAAGTACCCTGCCTGCAGTATGATGCCATATTCAGGCCCTTGCTGGAGGGATTGTAAGGGTTCATTTACATTGGGTGCCTATATTTCCTTTTTAATTGGGGACTTTACTAGTATAGTGTGCACCAATCAAGATCCTTTTCAGAAAAAGTTTGGTGAGAGCTTTGACTCTTCATGTCAGACAGAGAAACTAGAAAATTCAGATGCCATCAGCGGTCAGCACAATATCTTGAGTTCATTCTGGATCCGGGGCATGTTTGCATGGTCTTGTTTCGGAAATTTGTTTTCTGGAAAGCGTCAGAGATATTGACAGCGCTCCTTCATGATAGTGTTATCCTTTTTGGCCGAGACTTTTCATTCCGATGACGTTAATCTATACACTAGCTACCTTTTGCTTTTAATAGACAAACCTTTACATTGTGTCCATGCCCTTTCAGGATCCACTGCGCCCATTAGTGTTAGGTGGTGACCACTCAATTTCTTATCCTGTCGTAAGAGCTGTCGCTGAGAAGCTTGGGGGACC
>Dhingra_Pear_16_GATCAG_L001_R1_001_paired_trimmed_paired_merged_contig_72673 arabinogalactan-protein
TGATTAATGTTGTCCTTGTTGTACAAGTTGGTGCTTTCGTAATTACCTTTCGGATGATCAAAACTTTCACCGCTAAGTTCTTCACTCAAAATTTGATCTTCAACATCAGTAATTGTGGTTGGAGTCTCCTTCGTGGAAGGGGAATTGGTCGAGCCAAGACCATACAGGGCGCTGTTGCTGCCATGGTCTCTTTCGGTGTAACTTGGTGTCGGTACCGGTGTTGGTACTAGTTCCGGTGCCTCTGCTACTACTTGTAGTGCTGGCGTTGGTGCTTCGGCCTCCGCCTCCATAACATAATTATCGTTGTTGTTGTTGTTGT
>Dhingra_Pear_16_GATCAG_L001_R1_001_paired_trimmed_paired_merged_contig_65232 arabinogalactan peptide 23-like	GO:0005886	GO:0016021
TCTATCTACAATAACACTTTGCACACTGCAACATTTTCACTAGTCTGAGACCATGCATCAAAACTAAATAATAGAAGCTCTTTATTGCGTTATTATAAAATACATGTTTCACATAAACTTGAAAGAAATGAGAACCAAGAGAGACCCTCTATTTAGGAACAAAAAAATAAACCTCACCACTCTTCCTTTGAATTACTCAGTTGATCTCCTCTCGCTTATTTCTCATTCCTTCTTTCTTGATTACGTTACTGCATGTAGTAAGCAATGAATGACACAATGGAGGCACCAACCACGGACCCCAAGACGGGGAGGCTGGCAGAGGCATCATTTGGGGCTCCTCCTGAAGGTGCCTCGGCAGGGGCGTGGGCGTGGCCTTCATAAGCCATCACAACACTGACAGAGGTGGCGGCGAAGAGGACAGCGCAAGCAATCTTCTTCATTTCCATGGTGGCCTTGCGGTGCCTTTTAGGCTATGATGAGCAAAAACGTCTTGGAATATTTGAGAGTTGAGGCTGAG
>Dhingra_Pear_16_GATCAG_L001_R1_001_paired_trimmed_paired_merged_contig_85740 arabinogalactan peptide 22-like
GTTTAGCATTTTACAAATGTGCTATATTTCGTCTTCTACTTTTCTGCTTCATGTTATTCGTAAACAGAATTCTGGAAATGCAATTGTCAAACAGCAACAAATTGTCAAAGCCAGAATTAGTACAATGGACATCCCATAACACAGCACATGAGCAAGGAAATACACAAACATCCATCTGACTGAACAAAACTCCTATCCCTGATTCCGTTGATTCCTTCGTTTGTTCTTGAGCTCAGAAGCCGGGAATGTCGGCACTGTGGATGAGGTATGTAAGCACAAGAACCAGCACCATTAGTGAGTATGCAATCCCTTGGTCAATGTTTGTCCCTGAAAATAAGATGTTAACCCCCATGAATACCACTAAACCATGAAATGTCGAATCCAAAGTACACAATGAGAAAAGAGGGA
>Dhingra_Pear_16_GATCAG_L001_R1_001_paired_trimmed_paired_merged_contig_121638 arabinogalactan peptide 20-like [Malus domestica]
CAGCAGCAGCGGAGGGCTTGGGCGTGGCAGCAGTAGATGGGGATAGAATGGCGAACAAGACAATTGCAGAGACTAGAACAACTCTGAAAAATGCTTTAGAAAATCCAAAGCAAAGAGCCATTTTTCCTTCCCTATTAAAACTCCAAACAAAAAATAAATTTTAAAGCAAAGAATTTGAATGAAAAAAAAACAGACAAAAATGAGCAAAACTCAAAACTTAGAGAGAGAAAGAGAGAGAATGGGAGGACGGAGAGAGAGAGGAGGA
>Dhingra_Pear_16_GATCAG_L001_R1_001_paired_trimmed_paired_merged_contig_121637 arabinogalactan peptide 16-like	GO:0005886	GO:0016021	GO:0016023	GO:0031225	GO:0006569	GO:0009684
GGAACAATAATTTGACAACAATTATACAACAGAAGCTAAATCAACCTCAAATATTACCACTCATCAATTTCTCTAAATATGCACAAACAATCACAGAGTCAAATAAATCATAGAGGGCAAAAGGAAAAAATCACCACCATTTTTTTCTCATATTTTTTTTTAACTAATTCACCTAAAAAGAATCCAACTCAAAAGAAATTGTAGGATGACGATGCGTCCAGAGGATGAATGAGATATGTCAGCACCAGAGCCACTAGCATCAGCACATATGCAATCCCTTGGTCTATTGAAGTTCCATCGCTGGAAGGGCCAGGGGCAGGGGCGGCGGCGGTGGGAGAAGGGGCGGAGGAAGGAGTGGCAGCAGCAGCGGAGGGCTTGGGCGTGGCAGCAGCAGATGGGGATAGAAGGGCGAACAAGACAATTGCAGAGACTAGAACAACTCTAAAAAATGCTTTAGAAAATCCAAAGCAAAGAGCCATTTTTCCTTCCCTATTAAAACTCTAAACAAAAAATAAATCTTAAAGCAAAGAATTTGAATGAAAAAAAAACAGACAAAAATGAGCAAAACTCAAAACTTAGAGAGAGAAAGAGAGAGAATGTGAGGGAGGAGAGAGAGAGAAGGAGAGAGTTTAGGGTTGTTATATAAAGGGTTGGGTTGAGAGTGGTGACCGGTGAGGAA
>Dhingra_Pear_16_GATCAG_L001_R1_001_paired_trimmed_paired_merged_contig_23375 ara4-interacting [Ricinus communis]
GATCATGTCCCTTTAGCTCCCTAGTAAAATGAATCAACCGTAGACAAAGACCATACCTTTCATCTTGTGTCAAGTTGTATGATCAGAGACGAAACTTCGAAGGAAGAGCTGTACTCTAAATCAATTCCAGAAACAGAGCTTCTTGTTTATTTGTCAAGCCAAGTTCACTTAACGATAGTATGCTGTCACCAACAGTAAAAGCACGCCGAGGATATGACCTCACCACTCTGTAAGTTCCAGGCTTAACCTCTCTACCAACATCTATGAAGTCGAACAAAACCTGAAGCTTGTCAGACTTGTTAAAGCGGCGACTAAGGCGAGTTCCATTTGGCATCCTTACAAGAAGAGTCACAGCATTCTGATCATCTATTGCTGGTTCACAAGGAAGCGAAGCCCTTTTCGCAGCAAGCCTACTCTCGAGTTCCAATGGATCAATCTTTTTGTCAGAGCCAACATCCTTTATACCATTCATTTCCTTTTCTTTATCAGCCAAGAGGGATGCGAGATACTCACAATCCTGTTGTTCTCTAAGCAATTGTCTTGTTGTTAGAGCGGATGATGAAGGGCCATGAACAGGCTGCAAATTAGGATCCAAATTTCTACTTGGACCACTTGGAAAATTAGGTGCATATGAGGATTCACCAAAAAGTGCATTCTCAAGCAGTATAGCTTCGTCAAGCTCTTTGGAAGAAATGCCGCCTAACTCTTCAGAACTAATGGCAAGGTTACCCTGCTGAAGATTGTTACCAGAATCATGCTTCAACTCTTGACTC
>Dhingra_Pear_16_GATCAG_L001_R1_001_paired_trimmed_paired_merged_contig_32349 ara4-interacting [Ricinus communis]
CTCTCTCTCTCTCTGCAGCTTCTCTCTGAAATCGAACGGCAATGGCGAGTCCAACTCAGGACATGATCGACACGTACATGAGCATCACCGGCGCGTCTCACTCAATCGCGCTTCGAAAGCTGGAGGAATACGCAGGAAATCTCAGCGAAGCCGTGAATGCACATTTTGGGGGAGTATATAGAGACTTTACAAATCTGGGGTCGGCTGCTAACCCCCAGTATAATTTCTCTCATATGGATGGCCAGAATCAGGTTGCACCACATGCTTACCCGCAATACAATAATATGAGTGCTCAGAATCAAGTTGCACCGCAAGGACTTGGACCACTTCTCTCTGCTGCTA
>Dhingra_Pear_16_GATCAG_L001_R1_001_paired_trimmed_paired_merged_contig_96263 ara4-interacting [Ricinus communis]
CCTGAAGCTTGTCAGACTTGTTAAAGCGGCGACTAAGGCGAGTTCCATTTGGCATCCTTACAAGAAGAGTCACAGCATTCTGATCATCTATTGCTGGTTCACAAGGAAGCGAAGCCCTTTTCGCAGCAAGCCTACTCTCGAGTTCCTGCCATCAGTGAGACAATTAGACTGTAGGGAAAAGAATTATAACATTATGCCATTGAAAAATCAAAATGGTAATCATTCCATCATAAACCTCAACCTCATTGACTGATAAACTACCAAA
>Dhingra_Pear_16_GATCAG_L001_R1_001_paired_trimmed_paired_merged_contig_49230 aquaporin-like [Pyrus x bretschneideri]	GO:0009705	GO:0016021	GO:0042807	GO:0015250	GO:0015254	GO:0006833	GO:0015793	GO:0034220
ATGAGAGACAGGAGTTTAATACACAAGATACTCCAAAAATATCATTTTTTTTTTCAGCACTTCAAAATAAATTACAACGAGGATCCTCGAGGAATGCTAATTCCAAAAAGATCCAACTTTAACCTGTACCGTATTATAAAAGGAAAATTACTAATCCAAATACATGAGTATTTATATGCAAGTCCTAAAGAAGATACTGATCACAACTATATTTTATTCGCCAAAGATATGTCGAATTGAGAGTGATAATATCTAATCCATTAATAGTTACAAACCCATTTCTTACTTAGAAAGTGTCGTCACCATGTTCAAAGTATCATGCTTGAAGCCCTCCATATGGAAATGATGGCGCGGAATGATCTTAATGTACAAATAAAATGCCACACAAGCAATAGCAGGCCCTACCCAAAATACCCAATGCCCGTTCCAGAGGCGACCCCCGCGAATAAGTGCGGGGCCGAAACATCTAGCCGGGTTCATCCCGACTCCGGCGTACCCTTTTGCGGCGGTAACGGTGGTTGAGATAAAAACAAGGAGGCCCGCAACTATTCCGATGATAGAGAAGACTACAACTCGGCCCAAAGCATGGGCTTGGCGGTGGTCGAATGCTATCCAAATCGAAGCAAAGAGAAACACAAACGTGCAAAATATCTCAAGCCAAAGGGCTTGGGTGGTCTCAATGCCCATTATGATAGGCCCGTGTGGGCCTGGGGCAATGACAGTGAGGGTGCAACCTCCAAGTGAAAATGTTCCTTCAATGTTGTTGTTTACCACGGCCTTGAGTGCTAGGGCACCCAGTACCGCCCCGACGCATTGGCTCAAGATATAGACGGCAGCGCGTGAGAGGGAGATGAGGCCGAGAAGTGCCGCAGATAGCGTTACAACGGGGTTGATGTGACCGCCGGAAATGGGATTGGTGACGAGGAGAAGAATTGCAACTGTGATGGAAATGAGGATTGCCATAATGAGGTTTGGTATTGTGGTTTGGGTCTCATAGGAGGAGATCACTATTGTGTCTATAGCAAAAACAAGCACTGCCGAGCCAACTAGCTCTGCCAGAGATGCTCTCCAAACCTTCGAAGAAAATAACTCGTGGAAGCCCAACTTTTGACTCAAAGTGAAAGGACTGAGCTTCTTCGCTTCTTCAATATTCCAGTGCTCTGACATTGGTGAGGAAGAAAAGGGATGAACTCTCTCATCTTCTGCAACTGGGATGTTTTGCTCCATTTTTGTATAGGATTGAAATAATTATTGAGTTTGAGAGTTCAAAATATGTATGTAGATATA
>Dhingra_Pear_16_GATCAG_L001_R1_001_paired_trimmed_paired_merged_contig_69016 aquaporin-like [Pyrus x bretschneideri]
CCTTTTCTTCCTCACCAATGCAAGTACCACATTCTTCCCAACAATTTTTTTTTTTTTTTTTTTCCGATTATGTCAGTTGATCAAGGCAATGTGTATTTATCGTCTTTGCACCCGGTTTCGAATCTTTAATTTCATATATTAGAATATTTTAGAATACAATTTCGTTTTATAAAAAAATAAAATTAGAACAATTGTTTAGTGTGCTATGGTTTTTCTGCAAATGGTTTTGTAGGTCAGAGCACTGGAATATTGAAGAAGCGAAGAAGCTCAGTCCTTTCACTTTGAGTCAAAAGTTGGGCTTCCACGAGTTATTTTCTTCGAAGGTT
>Dhingra_Pear_16_GATCAG_L001_R1_001_paired_trimmed_paired_merged_contig_1126 aquaporin family [Populus trichocarpa]	GO:0016021	GO:0015250	GO:0015254	GO:0006833	GO:0015793	GO:0034220
TTACATATGCCCAACCAAATGCCTGCAAAGACCACAAGTAATACATTTTGTAAAAGCTCTAGACATGCTACAGCTTCCATAATTGTACAACTAAACGAACCATCTAATATTTTTTTTCAAAACAAATGACACCGAAGAGTAGCAGGAGCAGATCAAGAAAAGAGAGGAATAATTTGTGCCAAAAATAAAAAAGATGATGATAAATAATTCAATTCCAACACATACCTCAAGGGTTCTTGCTTTCCTAGACTAGCCATTCGCTTCTCATTCATAAATGCAATTCCATCTTAAAATGACAGCTCACATTCTAAATACCATTCAATCAAACACCATGGGGGTAAATGCCACTAGTACCCATGCAAAGTAAACTGGCAACTCAACAAAGAAAACTGCCTTCTCTTCCCACAAAGGAATAGCAAAAACAATGAATCATTGATCAGTCTATGCTCATTCGGCTTAAGACCAACAAAACTTATAGAATATACCTAAATTATGGAAGGTCTAGATTTGACCAATCCAAATTTCAAATGGTCAAGATTGTAAGCACATGTATCCTTTTATAAAGAGAACCTATCGTATAAGCAACTGTATGAATACAACAAATGATCAAAACTTGTATCCCGAGTTGAGTTAGCATTTATGCATAAATGTGCTTGTTTGGGAAGACCATTAGTATCTGAACTTGTCTAATGTTAAAAAAGAGAGAGAAAAAATCACATCTCATGGGAATGAAAATAAGACTGGTATTGACCTTCTCATATATCCATAGTGGTACTGTGAATAATCAAAAATTAAATTCTGTAAGAGATGAAAACAAACCTAACAGTCCTCTTCAACCGACGCAGTATCCCCTTCAATGAGGTCAATAGATAGTGTAGGAAAATAGGCTAGTTAACCTAAACTAAAACTTCATCAGTATGATTTAGGTTGTCTCTTTTGAACCTGCTTACCATATACTTTATCTCAAACTTTTCCAAACTAAGTGCCAACATCTTTCTGTCGATTAAGAAATCATCATTTCATAACAGTATCATTTCAATCATATGTCAGTCTGATTTAAGTATTTTCAATGATCAATGATTTTGTTGGACACAACGGCTTCGCTTGCAAATGACCAGGGAAGCAATATAAATTCAAAATTAAGGAGAGGCAAAATCATCATCGGTTGCAAGAGAACTCAAATATATGCCTAACGGGATGTTCTCCTTGGGTTGTGCTTAATGTACAGAACAGTGGAGTTTTTTAACTGAAGTAAGAACGCAAATTAATACATCTTACTCTCTTCGTCCCAAGAAGAATAGGTGGGAAAAAAGCATCCCAAGTAGACAATAATAATGCATTCACACTAGACTATTCAATCTGCATTTCATACATAAACCCCAACTGCACCTGTTTAAACTGTAAACACCAAGAAACCACTGACATGGTTAAATATTTTAAGAAAATTATATCATTTTGTGCCTTGACTTTTTTTTTGGTACCCAGAAATCCCCAAATCCGCTTCACCTAGTTGGACTCAAAAAAGGGCCTCCACCAAGCCCTACAACCTTTTGCGACATGACTTTTCAAAATGGGAAAATGGTTTCATATAAAGGAAGGTAGGAAATTATAAAGAATAAGGAAACATTGCATATTTACTTTAACAACTAAATTTCAATGTTTTCTCAGTTTTGCAAACAGATATTACTATCCTCGGAATTTTGAAACAACTAACGCCATGAGGGGAAAGATGTCAAGGATAAAATCAAGAGTTCTCTTTGTCAAACTTATGATGGAAGGTTGGCCATAACGGATTGTGGAAATAGAAATAGAAACAGATATAAATAGTTTTCTAAACTCTATAAGATGTCAAGTATTCGTTACTTAATCGATTAGAAGAAAAAAAACACGTTCCTATATTTAAGCCTCCATCTTCCTCTCCTCAGAAGTGCAAAAAGCGCGTTGGCTGGAGATTTCTTAGAGAAGAGGGATCACCAGACAAATGTGGGAAAAAGAAAGGTGAGGTTCTTAGTCCTCAAAAGGAAAATTGAGATGTGATAACTAAAAGATTTATTAGAAAAAATGGAAGGGCATTATGATGGAAGCCAAAAGGAACTTCAATGGGGAAATTATGATTCTCACTCAAGACCTCACCTAGTAAATTGGGAAAGGGTCTGGCAACCGGGGGTCTATGTTTCTTTTTTCTTCTTTTTCTCTATTTCCTATCACTATCTTCTATATTGTTCTTACTGTACTTGTGTCTATTATCCTGTTTACAGAAAGGAAGATATCATTCTCTTACTTCCATGTATCCCATAGATCATATATTGACAACTGTGTTACAATCAAAACATAAAGCCGAGGAGCATAATAGCAATGTTGTGTTCACCAAAGGGACGTAGGGTACTCAATACTACAATACAAAATATTTCATCACCGTATGCAAGGTTCATTCCTAATAATAGGAAAATTGCAAGCAAAGAATCAACAAGTAAAAACAATAAATTTTCTTCAAGCATAAGTTCGCATTGTATGATATAAATCGCCAATACAAGTGGTCAAAAAAGAAGAAACATAGCATAATAGACACATTTGGTAAAAGTGTAATCCTCACTATAATGGTGATGTTGTATTAAGTTTAATACGATTCCTACCAGTGCAAGGAATATATATGGTATAGGCGGAAAAGAAAGTTTACACATGCCCAACCAAATGCGTTGGCAGGATTCATTGAAGGGCCGGTATACACAGAACCAGTAACAACCAATGCAACAGTAACCACAGCGAGCAGCCACATTTTGAGAAATGAGCTACGAGGACCCTTGAGTATGATTACGAGGACAAGAAAGGAGATGATGAAAGTCAAGACCCCCTCAGCAATAGCGCCGGTATGCGAGTCAACTTTTAAGGAAGGGCCTCCAAGCATGTGCTTGTATTGCTGCGGCATGACCTCATTAATGGCCAGTGCTCCACCCACAGCACCCAAAGCCTGGGCAGGAAAGCGGAGGGCCATGGAGAAGAGGTTGTCGGAGCCAAGGCCGGCAGCGTAAAAGGAGGCAGTGCCCGTGGGGTTGAAGCTGGCGCCGCCCAAGGAGTCTCCGATGACGGTGAAGACGAAGACAAGCAGGAAGACAAGGGCGGTGGTGATGAAGAGAGGGGGCCAGGCGAGGGCTTGAACGCCAACGGCAGTAGCGATAAGGGTCGTGAGTAGGCCAAGCGTGGATGCGCAGGAAATCCACAAGAAGGTCAGCACCGCGTCTCCAGCTGCTGCCTTGATCGCACCCATCTCTCAGAGTCAGACTCTCTCCTTCCTTGGTCCAATTGTCT
>Dhingra_Pear_16_GATCAG_L001_R1_001_paired_trimmed_paired_merged_contig_105472 aquaporin TIP2-1	GO:0000326	GO:0005794	GO:0005886	GO:0009505	GO:0009506	GO:0009705	GO:0009941	GO:0016021	GO:0042807	GO:0015200	GO:0015250	GO:0015254	GO:0006816	GO:0006833	GO:0007030	GO:0009651	GO:0015793	GO:0030003	GO:0072489
CCTACAAAAAGGGCTTTACAAACAGCACAAGAAAATGGAGGTTCCAAGCTGGGAAAGTGAGAATAAATAACTGAAAACTTGAAGACAAAAAGAAGTAAAGAACAAAAGAAAATTGCTCTTCCTCCTTTTATTACAAATGATACACTGGAACACATTTGCAACAAATTAAATCTCAACCAAGTTATCAGTACTCGCTGACTAAGGGTGCATGTTCTGAGTGTATAAATACGTTTCCATAGATAAGGCCAGCAAGTCCACCACCAATGAGGGGTCCAACCCAGTAGATCCAGTTGTCGTGGAAGTCGCCGCTAGCAACGGCAGGACCGAAAGACCGGGCCGGGTTCATTGACCCACCGGAGAATGGTCCGGCAGCCAAGATGTTAGCCCCGACAATGAAACCGATGGCGATGGGGGCAATGGTGCCCAACGAGCCCTTCTTGGGGTCAGCTGCTGTTGCATAGACAGTGTAAACCAAAGCAAAGGTGATGATGATCTCAAAGACTACTCCTTCAATGGCTCCAACTCCAGCAGCTAGACTGTGGATGGGGATTGTCAAGCCTCCAGTGACGAACTTGAGGATAAAGGCTGCAACAATGGCGCCAACAAGCTGGGCAATCCAGTAGAAGATGCCAGTGAGGATGGTGATTTGGCCACCAAGAGCCAATCCGAAAGTGACGGCTGGGTTTACATGGCCTCCAGAGATGTTGGCCCCAATTGAGACTGCAACAAAGAGAGCAAAGCCATGGGCTATGGCAACGGCCACTAGCCCAGCAGGATCAAGTGCAGCATCGGATGTCAACTTGTTGTAAGCTATGGCTGAACCAACTCCTGCAAAAACAAAGAGCAAAGTGGAGATGAACTCAGCAAGGTAGGCCTTCAAGGACCCCAAACTGAAAGAATCATCAAATCTCCCAAATGCTATTCCGGCCATCTTTTGGAAATTGGAACACTTACTACTATTGAAGAATACGGAGGAGAAGAAG
>Dhingra_Pear_16_GATCAG_L001_R1_001_paired_trimmed_paired_merged_contig_105473 aquaporin TIP2-1	GO:0000326	GO:0005794	GO:0005886	GO:0009505	GO:0009506	GO:0009705	GO:0009941	GO:0016021	GO:0042807	GO:0015200	GO:0015250	GO:0015254	GO:0006816	GO:0006833	GO:0007030	GO:0009651	GO:0015793	GO:0030003	GO:0072489
CGATCTTGGGGTCAGCTGCTGTTGCATAGACAGTGTAAACCAATGCAAAGGTGATGATGATCTCAAAGACTACTCCTTCAATGGCTCCAACTCCAGCAGCTAGACTGTGGGTGGGGATTGTCAAGCCTCCAGTGACGAACTTGAGGATGAAGGCTGCAACAATGGCACCAAGAAGCTGGGCAACCCAGTAGAAGATGCCAGTGAGGATGGTGATTTGTCCACCAAGAGCCAATCCGAATGTGACAGCTGGGTTTACATGGCCTCCAGAGATGTTGGCGCCAATTGAAACTGCAACAAAGAGAGCAAAGCCATGGGCAATGGCAATGGCTACTAACCCAGCAGGATCAAGTGTAGCATCGGATGTCAACTTGTTGTAAGCTATGGCTGAACCAAGTCCTGCAAAAACAAATAGCAAAGTAGAGATGAACTCAGCAAGGTAGGCCTTCAACGACCCCAAACTGAAAGAATCGTCACATCTCCCAAATGCTATTCCAGCCATCTTTCGAAAATTGCAACACTTTGCTACTACTGAA
>Dhingra_Pear_16_GATCAG_L001_R1_001_paired_trimmed_paired_merged_contig_82179 aquaporin TIP1-3-like	GO:0009705	GO:0016021	GO:0042807	GO:0015250	GO:0015254	GO:0006833	GO:0015793	GO:0034220
CAACTTCCACATCAAATTCAACAATCAACAACATCCAAAATACAAAACTTCACCAAGCCACCACCCATTCCATCAACTTGAACTGAAACGAAAAAGAGAAGAAAAAAAAAAAGAGGAGAAATCTCTTAGTAGTCTGTGGTGGGGAGCTGCTCGTGGGTGTCTGGGGCGATGAAGATGAGCTCGTAGACTACGGCTGCAATGGCAGCCCCGATGAATGGTCCGAGCCAGTAGACCCAGTGGTTGTCCCATGTCCAGCTGACGACAGCTGGGCCGAAGGAAACTGCGGGGTTCATGGATGCACCGTCAAAGGCACCGGCAACCAAGATGTTGGCACCAACGATGAAACCAATGGCAATGGGTGCAATGGTGCCGATGTTGCCCTTCTTGGGGTCTACGGCAGTTGCGTACACGGTGTAAACCAAGCCGAAGGTGATCACAATTTCGAGGACCACAGCGTTCCATACTCCGACGCCAGACGATAGGGAGAAAGCAGATGTTTCCAATCCACCGGTAGCAAACTTGAGGAGCAAGCAAGCAATGACGGCTCCAATCAACTGGGCGATCCAGTACAAGATAGTCCTGACGAAAGTGATGTGGCCACCAATGAAGGCACCGAATGTGACGGCAGGGTTAACATGCCCGCCGGAGATGTTTGCGGCGATTGAAACAGCGACAAAAAGGGCGAAGGCGTGCGCTAGGGCAGCAGCTACAAGGCCGGCCGGTGTGGTTGATGCACTGTCAGTGAGCTTGTTGAAGGCCATGCCAGAGCCTTCACCAGCAAAAACAAAGATGAGGACTGAGATGAACTCAGCAAGAGCTGCTTTCAGAGCATGAGCCTGACCAAACTCAGCTGCGCTACCCAGTGCAATTCTGTTGATCGCCATTTCGACTTTCGACTTAACCAAAAAGCCTTTAGACTGTCGCAAGAGGAAAA
>Dhingra_Pear_16_GATCAG_L001_R1_001_paired_trimmed_paired_merged_contig_130599 aquaporin TIP1-3	GO:0009705	GO:0016021	GO:0042807	GO:0015204	GO:0015250	GO:0015254	GO:0006833	GO:0015793	GO:0034220	GO:0071918
AGTGGGCCGGCCCAATACACCCAGTGGTGGGTCCATGACCAACTGACCACAGCAGGCCCAAATGACACAGCTGGGTTCATAGATGCACCATCAAACGCACCACCAGCCAAGATGTTTGCACCAACAATTAAACCAATTGCAATTGGTGCTACAATCCCTACATTCCCCTTCTTTGGATCCACTGCTGTGGCATACACTGTGTAGACCAAGCCGAAGGTCATCACAATCTCAAACACTAGAGCATTCCATACCGATACGCCAGACGATAGTGAGAATCCTGC
>Dhingra_Pear_16_GATCAG_L001_R1_001_paired_trimmed_paired_merged_contig_140679 aquaporin TIP1-3	GO:0009705	GO:0016021	GO:0042807	GO:0015204	GO:0015250	GO:0015254	GO:0006833	GO:0015793	GO:0034220	GO:0071918
TGGAACGCCGGGAGAGGCAAGCCACCCTGATGCAATTAGGGCTGCGTTGGCTGAGTTTTTTTCCATGCTTATTTTTGTCTTTGCTGGGGAAGGCTCTGGCATGGCTTTCAACAAGCTTACTGACAATGCGTCAACCACACCGTCGGGGCTCGTAGCTGCATCATTAGCCCATGCATTTGCACTTTTTGTGGCGGTCTCAGTGGGTGCAAATATTTCTGGTGGTCATGTAAACCCTGCTGTCACATTTGGTGCATTCATTGGTGGAAAC
>Dhingra_Pear_16_GATCAG_L001_R1_001_paired_trimmed_paired_merged_contig_47845 aquaporin TIP1-1-like	GO:0016021	GO:0005215	GO:0006810
AGCATGCAAAACAAATTACAAATCAACGATGGAGATCAACTCATGACGACATCGATCATGATCATGATTTTCTTGATGAAATTAACGAAACACAAGAACTCAAAGGTACAAAACCCATCATGCATGCAAATGTAATTAAATCTTAAGACTCCTTAATTAAGCTTAACTAAGGCTTAATCAATTAGTAGTCAGTGGAGGGCAGTTGCTCGTGGCCGCTGTTGCCGATGAACACGAACTCGTAGATGAGCCCGGCGAGCCCGGCGCCGATCAAAGGCCCGGCCCAGTAGACCCAGTGGTTCTCCCAGCTCCAGCTCACCAACGCCGGCCCGAAAGAAACGGCCGGGTTCATGGACGCTCCGTCAAAAGCCCCACCCGCCAAAATGTTGGCGCCAACGATGAAACCAATCGCGATGGGCGCGATTGTCCCCACGCTCCCATTCTTCGGGTCAATGGCGGTCGCGTAGACCGTGTAGACCAGTCCGAACGTCATCACGATCTCGAAAACGAACGCGTTCCACACTCCCACTCCCGAGGACAGGGAGAAAGCAGCGGTAGTCTGGCCGTTGGTGACGAACTTGAGGAGGCCGCAGGCGACGGTGGCCCCGAGGAGCTGGGCGATCCAGTAGAGGATGCCGCGGAGGAGAGAGATATTGCCGCCGATGAAGGCGCCGAAGGTGACGGCCGGGTTAACGTGTCCGCCGGAGATGTTGGCGCTGATGGAGACGGCGACGAAGAGGCCAAAGGCGTGGGCGAGCGCGGCGGCGACGAGGCCTGCGGGAGTATTTGCGGCGTCATCGGTTAGCTTGGCGAATGCCATTCCGGAGCCCTCGCCGGCGAAAACGAAGATGAGCGTCGAGATGAACTCGGCTAACGCAGCCCTCAACGCGTCCGGGTGGTACGTTTCCTCAGGTCGGCCCACGGCGATGTTCCGGATCGGCATGGTTGAGATGATCGGACGGTCGATATTTGCTCCCGAATTAAGCTCACCGGTATAGCGTAGCTAAGTA
>Dhingra_Pear_16_GATCAG_L001_R1_001_paired_trimmed_paired_merged_contig_13815 aquaporin SIP1-1-like	GO:0016021	GO:0015250	GO:0015254	GO:0006833	GO:0015793	GO:0034220
CACCATAACTATTGAATCTAATATATGCATTAACCTAATGTTCTTTTCTTTTTCAAGCTTTCTTTTCCTTTGGTACTGGTGGGGGGAACAAAACCCTAAAAACCAAAGCAGCTACAGTTGCTCCAAGAAAGGGGCCAATCCAATAAACCAAGAAAAGCTCCCAACTGTTGTGCCAATTATTTACATACGCCCACCCAAAAGCATTGGCAGGGTTCATGGAAGGTCCTGTGTACCCATTTCCGGCAACCACCAATCCAATCGTCGCGATTGAAAGCATCCATATCTTCACAATTGGATTTCTAGGCCCTCTCAGCATAATCACAAGCAAAGCAAAGCAAAGAACACAAGTCATCACCCCCTCAGCTATAATACCAGTATACAAATCCACTTTCAAAGAAGGGCCTCTAAGCATGTGCTTGTACTTATTTGGCATCACTTGTAAAATTGCCTTGGCGCCACCTACGCCGCCGGCCGCTTGAGCCGGGAACCGAACTGCCATGGAGAGGAGAGAAGTTTCCGGGTTGAGGCCGGCAGCGTAGAAACTGGCGGTGGTGGAGGGGTTGAAGCTGGCACCACCCAAGAGCTTGCCTATCAAGCTGATTGTTAAAATCAGAACTGTGGAAATTATTGTGGTGAAGAAAAGACCTGGCAAAGACCTAGCTTGGATGCCAAGAAACGAGGCTATGATGGATGTGAAAACTCCCATGCTGGGTGCACAGAACACCCACATGGAGGTCAAAATTGCATCTCCTGCAGCTGCCTTGATCACCCCCATCTTATCTTTTCTTTTGCAGCTCTGCTCCTACGATTTTTCTCTGTTGAATCTGCTTTTTCTGACCTGTATATATTGGTGGCGTGTCCCACCAATGTGGGAAAACATGTGAACTGCAAATCTCAGCCGTCCAATAAACTATAAAAGCACTTATCAGATTGATTCGATTGGTAGAGCCTTGGAAGAAAGCACTTGTGGGCATCGTTCACCAGCCGTTCTCCTAACACTTGCTTACCTACCAAAAATATTGGAATACACGAGCAAAACGCTAACCTTTTT
>Dhingra_Pear_16_GATCAG_L001_R1_001_paired_trimmed_paired_merged_contig_64909 aquaporin SIP1-1-like
TCCGTTTGAAATGCAGATGCCCAAAAAAGCAATGCTGAAATCACGACCAATTTGAGGGCCTTCATAATCATTAAAGCCCATAACCTGAGTCTTAAAATTCACAATTTTAAATCATTCATTCATAGGAGAAAGGGAAGAGAAGAGAATCACAAACACCATCTTGCTGTTGAATCGAATATATGCATTAACCTAATGTTCTTTTCTTCTTCAAGCTTTCTTTTCCTTCGGTACTGGTGGGGGAAACCAAACCCTAAAAGCCAAAGCAGCTACAATTGCTCCAACAAAGGGGCCAATCCAATAAACCAAG
>Dhingra_Pear_16_GATCAG_L001_R1_001_paired_trimmed_paired_merged_contig_37435 aquaporin PIP2-8
GAAAGAAAACAGCACTATTCATGAACAATAATTAATGAACATCATCCACATCTAGCTAATTAGAGTTAAGTAATTATATTATAAATAGAGAAACCAGAAAGATTGACAGATCATCCATTTTACCAAATAAAAAAAGATCATCATCCATCCTCTCAATACACACTAACAAACTGAGAACAAAATATCAACAGAACACTATTGTAGCCCCTTTCTTTTCTTCAGTCTTTGTTTTAGTTGGTTGGGTTGCTGCGGAAGGAGGATCCCAACGCCTTGATCGCCCCCGCCCTCAGAATGTACTGGTGGTA
>Dhingra_Pear_16_GATCAG_L001_R1_001_paired_trimmed_paired_merged_contig_114492 aquaporin PIP2-1-like	GO:0005773	GO:0009506	GO:0016021	GO:0015250	GO:0015254	GO:0006833	GO:0015793	GO:0034220
TCTCTCTCTCTCTCTCGCCATGGGCAAAGACATTGAAGTTGGAGGTGGGTACTCAGCCAAGGACTACCAGGACCCTCCGCCGGAGCCGTTAATCGATGCGCAGGAGCTAGGGAAGTGGTCGTTCTACAGAGCCATCATAGCTGAGTTCATTGCCACTCTCTTGTTCTTGTACGTCACTGTGCTCACTGTGATTGGATACAAGAGCCAGACTGACGCTGCCTTAAACGGTGACCAATGCGGCGGCGTTGGCATTCTTGGTATCGCTTGGGCCTTCGGTGGGATGATTTTCGTCCTTGTTTACT
>Dhingra_Pear_16_GATCAG_L001_R1_001_paired_trimmed_paired_merged_contig_100566 aquaporin PIP1-3-like
GCAATGTAGGGGATATCAGAATTGAGAGAAGCTAGATTGGGAGTGACATGATGAGAAGCACCACTGTCAGCCAGCCAATAACTCGGGGGAGGAGAAGTTGCAGTAGTCATGCCTATGGGTGATCCAAGTTGAGACCTCTGAGAAGCAATTTGAGAAAGTCTGTTACAAGTAAGAGTCTCGTGACCAAATTGAAGGCATAATTGGCATTGAAGATTACGGCCAAATAGAAATGAGGATTATCCTGAATTAGAATTATTGTTGATTGCACCAGAGAAGTTGATTTTAGAAGAAGAACCAGGTCCAGGTCCAAGAATGCTTCTCGAGTTGTTGTTACGATTCTAATTGGCACCAAAATTACGATTCTGATTGAAGCGATTTTGATTGGAGAATTGACCACGATAATTACCTTTATAAGAATGAAGGACAGAAGAACCTTGATGAGCAACAAAGGCATGAAAAAGTGTAGTAGATAAAGAAGCCCTGGTATTGCGCTTTTGAAGAGAAATTTCCTTACT
>Dhingra_Pear_16_GATCAG_L001_R1_001_paired_trimmed_paired_merged_contig_88019 aquaporin PIP1-3-like	GO:0016020	GO:0005488
ACTAACAACACATCATTGAGCTTAAATGTAGCATTTGTAGTACGCATTAAAGTAAATCCAGTATGAGAAATACACAGGCCTTTACCATTACCAACACAGAGTTGATCACTGCCAGTGTAGGGAATGACAAAATTGAGAGAAACTGGATCAGGTGTCACATGGTGAGATGCACCACTGTCAATTAACCAATAGTTCGATGGAGGTGAGGTAGTGGCAATCATACCAATATGAGGTCCAACGTTGGATCATTGAGAGGCAAATTGAGAAAGTTTCTTACAATTAAGAGCTTCATGACCATATTTGAGACACAATTAGAACGGAAGAGCACACGCCAGAACTCCAAT
>Dhingra_Pear_16_GATCAG_L001_R1_001_paired_trimmed_paired_merged_contig_24659 aquaporin PIP1-2 isoform X2	GO:0016021	GO:0005215	GO:0006810
AAGTCATTAATTAAATAAGCCTTCCTATGTAAAAACAAGGATTAACATAATAACAAAGTATAAATAAATTAAATAAAGTTTTCCACTAATGTAACAGGATAAATAACTTATATGCACATTAGCACCCCAAATACTCCACTCTCGACATTAAAACACAACGAACGAAATAAACACAATCGCAGCATTTAGACAGAACAAGGCCCCGACGGGGAGACCCGAATGGGATCACTATGTCAATCCCTGGTCTTGAATGGGATGGCTCTGATGACTATCTGATGGTAGAGTGCAGCAAGTGCAGCTCCGATGAATGGTCC
>Dhingra_Pear_16_GATCAG_L001_R1_001_paired_trimmed_paired_merged_contig_24660 aquaporin PIP1-2 isoform X2	GO:0016021	GO:0005215	GO:0006810
ATCTCTCGTTATTAACTCGGTTCGAGAATAATTTTGTTGATTAGACAATTTAAATGTGGCTAACCAAGTCATTAATTAAATAAGCCTTCCAATGTAAAAACAAGGATTAACAATATAACAAAGTATAAATAAATTAAATAAAGTTTTCCACTAATGTAACAGGATAAATAACTTATATGCACATTAGCACCCCAAATACTCCACTCTCGACATCAAAACACAACGAACGAAATAAACACAATCGCAGCATTTAGACAGAACAAGGCCCCGACGGGGAGACCCGAATAGGATTACTATGTCAATCCCTGGTCTTGAATGGGATGGCTCTGATGACTATCTGATGGTAGAGTGCAGCGAGTGCAGCTCCGATGAATGGTCCG
>Dhingra_Pear_16_GATCAG_L001_R1_001_paired_trimmed_paired_merged_contig_3646 aquaporin PIP1-1 [Tarenaya hassleriana]	GO:0016021	GO:0005215	GO:0006810
GTGCAGCTCCGATGAATGGTCCGACCCAGAAGATCCAATGATCATCCCATGCATGGCCCTTGTTGTAGATGATGGCAGCCCCGAGACTCCTAGCAGGGTTGATGCCAGTTCCGGTGATGGGGATGGTTGCCAAATGCACCAAAAATACAGCAAACCCAATGGGGAGTGGAGCCAAGATAGGGACATGAGAGTCTCTGGCATTTCTCTTGGCATCAGTGGCAGAGAAAACAGTGTACACAAGAACAAAAGTGCCAACAATCTCAGCGCCAAGGCCGTCACCCTTGGTATAGCCATGGTTCACCACATTAGCTCCACCGCCGAGCAACTCATACTGCTTCTTTTGGAAACCCTTCACCACCCCGGCACCAGCCATTGCGCCAAGGCTTTGCATGATGATGTAGAACACGGATCTGGTCAGGGAGAGCTTCCTTGCTAGGAAGAGACCAAATGTCACAGCTGGGTTTATGTGACCACCTGAGACACCAGCAGTACAATAAACAAGGGCAAAGATGGTCCCACCAAAGGCCCATGCA
>Dhingra_Pear_16_GATCAG_L001_R1_001_paired_trimmed_paired_merged_contig_983 aquaporin PIP1-1 [Tarenaya hassleriana]	GO:0016021	GO:0005215	GO:0006810
AATAATAATAATAATAATAGACTGATATTATCCATCTCAGCCATAAAAGTTCGCCTTATAACTCAGCCATAGAAGTTCGCCTCATATCTCAGCCTTTTCTTGCAACTCACAAAACCCTAGCTCTGAGTGTAAAACCAGACCACCTAGAGAGAGAAAGCTCAGCCATGGAGGGCAAGGAAGAAGATGTGAAGCTTGGAGCAAACAAGTTCCCAGAGAGGCAACCCATTGGGACCTCTGCACAGACACACAAGGACTACAAGGAGCCAC
>Dhingra_Pear_16_GATCAG_L001_R1_001_paired_trimmed_paired_merged_contig_984 aquaporin PIP1-1 [Tarenaya hassleriana]	GO:0009507	GO:0016021	GO:0015250	GO:0006084	GO:0006826	GO:0006833	GO:0010106	GO:0016126	GO:0016132
TCATTAATATTATTCTAAACATTAAGTAGCACTAATTACATTAGTTTCATTAAGGGCTACCACAAATAATGTTTTTTATTTTGAAAAATAATAATATTGGTATTTCTTATTACTTGTAAATATAAAATTTTAAATTCAATTATCGTAAAAAACGAATTTAAACCACTTATTATTATCTCACTGTAAGACTAAGCATATCTCTTTTAATATAAAAAATATCGTTAGTTAAAAATAAATAATAATAATAGACTGATATTATCCATCTCAGCCATAAAAGTTCGCCTTATAAGTCAGCCATAATAGTTCGCCTCATATCTCAGCCTTTTCTTGCAACTCACAAAACCCTAGCTCTGAGTGTAAAACCAGACCACCTAGAGAGAGAAACCTCAGCCATGGAGGGCAAGGAAGAAGATGTGAAGCTTGGAGCAAACAAGTTCCCAGAGAGGCAACCCATTGGGACCTCTGCACAGACACACAAGGACTACAAGGAGCCACCACCAG
>Dhingra_Pear_16_GATCAG_L001_R1_001_paired_trimmed_paired_merged_contig_110269 aquaporin PIP
TGCAACATTAAGGCACATTTAAAAGGAGTGCCTTTTGTACATAGACAAAAGCTAACACAATTGACATCCTCAACACCAATACAATAGTAGTAATATACAAATTCCATGCTTTCAGAATAATCCAAAGTTTCTCAGACCATTGAGAAACACACAATAGTTCTCTTAGAAATCATATGTTGGGGGAGCTCCTGAAAGAACCCAGAGCTTTAACAGCTCCTGCTCTCAAGATGTATTGATGATACAGGGCAGCAATGGCAGCTCCAATGAATGGTCCAACCCAGAAGATCCATTGGTCATTCCAAGCCTTGTCGTTGTTGTAGATCACTGCAGCTCCAAGACTTCTAGCTGGGTTGATACCAGTACCAGTGATTGGGATTGTGGCAAGGTGAACAATAAACACAGCAAACCCAATTGGCAGTGGTGCCAATACAGGGACATGGGAGTCTCTTGCATTTCTCTTGGGGTCAGTGGCGGAGAAGACGGTGTAGACAAGAACAAAGGTACCGATGATCTCAGCACCCAAACCAGTGCCCTTGTTGTAGCCAGCGACAACTCGTTGGCTCCACCACCATACTTAGTATAGTAAGAACTTTGGAAGGCTTTCACTAGCCCAACACCACATATGGCTCCCAACGACTGAGCCACC
>Dhingra_Pear_16_GATCAG_L001_R1_001_paired_trimmed_paired_merged_contig_982 aquaporin PIP	GO:0016021	GO:0005215	GO:0006810
TGAAAATACCTGGTCTACTCCAACCCACCCCCTGGTATATAGAAGATATCATTTGGTCAAAAGAAAAAAAAAAAAAAAAAATTATTGGAGATGGACTTGGGTGGACCGGGGACTCTCCCACGGGCTAAGTTCAGTAATACATAAACCTTAACCCATAAAATAAATTCTACATTCAAAACATGTCACAGACTTTGAATACATGATTGATTAAGTTGTACTGCATACTGAATCAATTAAGGGGGCGAAGAAGACACCAAAAAGGGAGAATGGGACACTAATTAAAAAGTAGAGATGTTGAAGAAAATTAGCTCCTGGACTTGAAAGGAATGGCCCTGATGACTATCTGGTGGTAGATAGCAGCAAGAGCAGCACCAATGAATGGTCCAACCCAGAAGATCCAGTGGTCATCCCAAGCGTGCTCCTTGTTGTAGACAATGGCCGCTCCAAGACTCCTGGCAGGGTTGATGCCGGTTCCAGTGATGGGGATGGTGGCCAAGTGAACCAAGAACACTGCAAAACCAATGGGAAGCGGGGCCAAAATAGGGACATGAGAGTCTCTGGCATTCCTCTTGGCATCAGTAGCGGAGAAGACAGTGTAAACAAGGACAAAAGTACCAACAATCTCAGCTCCAAGGCCATCACCCTTGGTGTAGCCATGGTTAACAAGGTTGGCTCCACCACCCAAAAGCTCATACTGGTTCTTCTGAAAGCCCTTCACAACAGCAGCACCAGCAATTGCACCAAGGGTCTGCATCACTATGTAGAAAACGGCTCTGGTAAGGGAGAGTTTCCTTGCCAGGAAGAGCCCAAAGGTCACTGCTGGGTTGATGTGCCCTCCTGAGATACCAGCAGTGGAGTAAACAAGGGCAAAGATGGTCCCACCAAAGGCCCAAGCAATTCCTTGGATGCCCACAGAGGCACACTTGCTAGTAGTTCTATTGACACCCATGACAGTAAGGATGGTGATGTAAAGGAACAGGAAGGTGGCAATGAACTCAGCAATTCCAGCTCTGTAGAAGGACCAGGAGGTGAGCTCACCTGGCTCAAACAATAGAGCTGGTGGTGGCTCCTTGTAGTCCTT
>Dhingra_Pear_16_GATCAG_L001_R1_001_paired_trimmed_paired_merged_contig_62114 aquaporin NIP6-1	GO:0005886	GO:0016021	GO:0015204	GO:0015250	GO:0015254	GO:0046715	GO:0006833	GO:0010264	GO:0015793	GO:0035445	GO:0071918
TTCATTGAAGCTCCTGTTGTTTCCCCAGCTATGAGTATGTTAAGCATGACAGTTGCTCCCACCGCGATTCCCGCCAATTCTCCAACTGCTCTAGTGTCGGTGGCCACAGCAGTAACAACAAACATGAGGTTGAAACTAATCATGAATTCCAAGGCAAAAGCCTGGCTCCAACTCCCTGAAGGAACTGTCACTCCACCTCCCATGATTGGATGAAATATCACCTTCAACGCAAACGCAGCACAAACTGACGCCGCAACTTGTGCTCCCACATATAATGGCACATGTTTCCACGAGAAGTGTTTCAGTGCAGCAAAGGCAATGGTGACTGAGGGGTTGAGATGGGCCCCAGAAATGTGGCCTGTCGAGAGAATGACAATCATGACAGCGAGACCGGTGGAGGCTGCAAGGCCGAGCAGGGACTCTGACCCTTGTGTCTTTTGGTTCACTATGGCTGTGGCTGTCCCAGCAAATATTAGTATGAAAGTGCCTAAGAATTCAGCTCCCACCTTTCGTGTAAGTGACACAGGAGGGTAAGGCAGTGCACAGGAAACTTTAGGCTGCAATGTGCCATCTTCCAAAGCCCAAGGATCAACAGTAAAGCAGCTGCTGCAGCTCCTGAGGAGGGATTTCCTACCAATCCCACTACTTCTGAGATCTGGCTTGAACCCGCCAAAGAGAGGGGCACCAGGAGTCCCTGGTGTTACAGGAGTCGAAGGAGCTGATGGAACTTCCTCACTATTATCCATCAGTTGTATATAACTCCAATAAAAAACAGTGAGAA
>Dhingra_Pear_16_GATCAG_L001_R1_001_paired_trimmed_paired_merged_contig_26777 aquaporin NIP1-1-like	GO:0016021	GO:0015250	GO:0015254	GO:0006833	GO:0015793	GO:0034220
AACACACTTTGATTTGATTTATCAACCTGTGCATGGATCAGAAGATACCATGTGATACACTAATATCCAAACATGGGAATTCAAATTTCCACTTTCATCTGTATAACAATACATCTGCCACCTGACTTGCTGGAAAACCAAAAACAAAAAGTGCATAAACCATAAAAAAAAAGGTAGGTCTTTTCCTTCTCTTTTATCTAACCACAAATCTGTTTAAATTCTTTAGAATTAACTAGTTAATAAACCCTTCCTTTCCACTAATTTTTTCACCAATTCGAGCCGTTAATTGCGCCCCACTCCTTTTAAGAAAGAGCTACTCTTAGTGATCTCGCGCAGCGGCTTGTCTGTAAACCTGATGACATTGTAGACCAAGGCACCACTCACAGCTCCAAGAGTTGGTCCAAAAATGTATACCCACAGGTGCTTATAGTGCCATGATGCAATTGCAGGTCCTATGCTTCTTGCTGGGTTCATTGATGCTCCTGAAATCTGTCCTGTACACATCACGTTAAGAAGAACCGTAGCACCAACCGCAAGCCCGGCAAGCTCTCCAATCGCTCGATTATCAGTGGCAACACCAGAAACAACAAACATGAGGTAAAATGTGATGATGAATTCAATCACAAATGACTGGAAGGGAGTTCCAGAAGGAATTGTTCCTGCAAAGTGGTTTTGGGGCCCATTGAAGATCAGTCTAAGAGTACCAGCTGCAAGTGTTGATCCAAGAATTTGAGCTCCTACATAAGCAGGTACCTGCTTGAGTGGAAACCTCTTGGTCACTGCAAAGGCAATGGTGACAGCAGGATTGAAATGGGCACCAGAGATGTGACCAACAGAGTAAATCATGACCATCACAACAAGCCCCCAAACAATAGAAATCCCAGGAAACGACACCGTCTTGTCTGAGACCAAATTCACCACCACAGACCCACAACCTGCAAATATCACGAAGTAGGTTCCCAGCACCTCAGCAAACACCTTTTGCATGAAAGGGACAGAGACACAAAAGCTGCCGGATTCTTGGTTGTTTTTGTGATTGGCATCACCATCTTCAACATTCAAGACATGGGTTCCATTAGTTTCTGTAGTCTCAGCCATGGCTGAAGCGAGAGAGAGAGAGAGAGAGAGAGAGAGAGAGAGAGGAGGAGAGGTGAAGAGTGAACAAACAACCCTGCAGGGCAACCCAATTTATGGGAGAGAGATGTTGACTTAAGAAGAAAAGGTTGGGGCTCTATGTTTTGTAGGATTATTATTTATTTCATAAAAGGTATTTTCAGATTGGAGTTCCATAGGAGATATCGTTGAAAAATGTGGCAAGCTTGTGAAATAACAGAAAGGGGCATTCAAGACTGCTTCAACTACCCACCGGAAATACAGA
>Dhingra_Pear_16_GATCAG_L001_R1_001_paired_trimmed_paired_merged_contig_26778 aquaporin NIP1-1-like	GO:0016021	GO:0015250	GO:0015254	GO:0006833	GO:0015793	GO:0034220
AACAGTAACAAAAACTTATACTGCTATTTGATTTACCAATCTGAGTACGGATCAGAAGATAACATATATCATATACTGTACAATCCAAACATGGAAATTCCCATTTCCAATTTAATTTCAAGTATATAATCTATTACAAACATCTGCCCCCTTGCTTTCTGGGAAAACAAAAAAAAAAGTGCATAAACTAGAAAAGAAAAGAAAAAAGAAAAGGTCTTAATTGCCTCTCTTTCTCTGACCACAAACTGTTTAATCTCTGCATAATTAGCTATTAAATATACCCTTCATCAATCGGATAAGTTACTTGCGCCCCACTCCTCTTAAGAAAGAGCTACTCTTCGTGATCTCACGCAGCGGCTTGTCCGTAAACCTGATTAGATTGTAGACCAAGGCACCACTCACAGCTCCAAGAGTTGGTCCAAAAATGTATACCCACAGGTCCTTAAAGTGGCCTGATACAATTGCAGGTCCTATGCTTCTTGCCGGGTTCATCGATGCTCCTGAAATCGGTCCTGTACACATCACGTTAAGAAGAACCGTAGCGCCAACCGCAAGCCCCGCAAGCTCTCCAATCGCTCGGTTGTCAGTGGCAACTCCAGAAACAACAAACATGAGGTAAAATGTGATGATGAACTCAATCACAAATGACTGGAAGGGAGTTCCAGAAGGCGTTGTTCCTGCAAAGTGGTTTTGGGGCCCATTGAAGATCAGTCTAAGGGTACCAGCTGCAAGAGTTGATCCAAGGATTTGAGCTCCTACATAAGCAGGTACCTGCTTCAATGGAAACCTCTTGGTCACTGCAAAGGCAATGGTGACAGCAGGATTGAAATGGGCACCGGAGATGTGACCAACAGAGTAAATCATGACCATCACAACAAGCCCCCAAATAATTGAAATCCCAGGAAACGTCACCGTGTTGTCTGAGACCAGATTCACCACCACAGACCCACAACCTGCAAATATCACGAAGTAGGTTCCCAGCACCTCAGCAAGTACCTTTTGCATGAAAGGGACAGAGACGCAAAAGCTGCCGGATTCTTGGTTGGTTTTGTGATTGGCATCACCATCTTCAACATTCAAGACATGGATTCCATTAGTCGCTGTAGTCTCAGCCATGGCTGAAGTTAGAGAGAGAGAGAGAGAGAGATTTCTTCTGCTTTCTTGTCAGATCTTGGAGTGAACAGAAAACGCTGCAGGACAGCCCAATTTATGGGATACACAAAGGTCCTAGAAAGAGAGAGATGTCATTTAACAAAAAAATAAAAGAGATAGAGATGTTGAC
>Dhingra_Pear_16_GATCAG_L001_R1_001_paired_trimmed_paired_merged_contig_10302 apyrase 2-like	GO:0016021	GO:0016787	GO:0008152
TAATATCCAGCTAAGATGCAGGGGTTGGCAGAATCTTCAGAAACCTTTAAAATCTCTGCTCGAGCTGCTAGTAACCCGTAATGCAAGTAACTGTGAACATAAAGGTTATATTTAACTCCTTTAAGATTCATTTGCCTTACATATACATCCTCTCCATCTGATAACTTGGGTGCTTTTGCAGCATCTGCCTCTGAGATAGCATAAGCCATCTGAACAGATCCACCTCCAAGGTCAACCACCCCTACAGTATCTGAATATTTCTTCCCCAAATTTCCTAGTAGATAGTTTATTGTCACCCACTGGAAAGAACCCTCTTGAGTTCCATCAATGACAGTAACGGCATCAGGGCGGGAGCTGAGGCTGCTTCTTTGTTTGAGCAGATCCCTAACGGCCTGGAGAATGCGGTCAGAAGCATCGCCCTTCAAAGCCCTCAGGCCAGCCGTAGCCCCAACGCGGACGGGAGTGAAGGAACGTAGCTCCTTGGGAACTGCGCTCTCAGCCTTATCGAGAAGACTGGTGAGGGACTCGGCAGCAGAGCGAGGGTCCTTGGCATAAGCGCTCAGGCCAGGCTTGACCTGAAGAAAGAGCTCGAGATCTTTGCCGATGGGAAGGAGCTGGAGGTTGTGGTCGAAGCAGAAGACGTGGACGCGGCTGCCGGAGCTGCCGGCGTCGAAGATCACGGCGAAGGAGGTCTTGGAAGGCAGCTTGCGGGGGAGCTGGTTGCTCAAATTACCCCCCGGAGGCATGACGTAGAGGACCATGGTAAGGAGGAGGAGAGGGATTGAGATGACGAGGATGACGCTCCTGTATCTGTATATTCTGTCGGAGAGGGAGTCGTACTGGGGATTCCCCATTCCAATTCCTCTGCCGGGACGCTTGAGCATCTTGTTTTCGGAGTCGGAGAGGGGGTCGGGATCGGAGGGTGGAGAATTGGTCTGGATCAGATTCTGAGCCTCGATCAGTTCAGCCGAGGAAGGCGATCTGTATCGGATCTGACCGTTGAGATTGAGGGGCTGCTGCTTCCCTTCCTCCAGATTTGAGTATTAGTCCTGGGATTAAATAATCCCAAACTGTCCCAGTCTCTTTCTTCTTGACCAACTCCTCAACTGCTGGT
>Dhingra_Pear_16_GATCAG_L001_R1_001_paired_trimmed_paired_merged_contig_10303 apyrase 2-like	GO:0016021	GO:0016787	GO:0008152
ACAGATCCACCTCCAAGGTCAACCACCCCTACAGTATCTGAATATTTCTTCCCCAAATTTCCTAGTAGATAGTTTATTGTCACCCACTGGAAGGAACCTTCTTGAGTTCCATCAATGACAGTAACGGCATCAGGGCGGGAGCTGAGGCTACTTCTTTGTTTGAGCAGATCCCTGACGGCCTGGAGAATGCGGTCAGAAGCATCGCCCTCCAATGCCCTAAGGCCAGCCGTAGCGCCAACGCGGACGAGAGTTAAGGAACGAAGCTCCTTGGGAACTGCGTTCTCAGCCTTATCGAGAAGACCGGTGAGGGACTCCGCAGCAGAGCGAGGGTCCTTGGCATAAGCGCTCAGACCAGGCTTGACCTGAAGAAAGAGCTCGAGATCTTTGCCAATGGGAAGGAGCTGGAGGTTGTGGTCGAAGCAGAAGACGTGGACGCGGCTGCCGGAGCTGCCGGCGTCGAAGATCACAGCGTAGGATGTCTTGGAAGGCAGCTTGCGGGGGAGCTGGTTGCTCAAATTACCGCCGGGGGGCATGACGTAAAGGACCATGGTAAGGAGGAGGAGAGGGATTGAGATGACGAGGACGACGCTCCTGTATCTGTACATTTTGTCGGAGAGGGAGTCGCACTGGGGACTCCCCATTCCGATTCCTCTGCCGGGACGCTTGAGCATCTTGTTTTCGGAGTCGGAGAGGGGGTCGGGATCGGAGGGTGGAGAATTGGTCTGGATCAGATTCTGAGCCTCGAGCAGTTCAGCCGAGGAAGGCGATCTGTATCGGATCTGACCGTTGAGATTGAGGGGCTGCTGCTTCCCTTCCTCCAGATTTGAGTACTAGTCCTGGGATTAAATAATCCCAAACTCTCCCAATCTCTCTCTTCTTGTCCAACTCCTCAACCGCTGGTGCCTGGTGCCTGCTGGGATCTAAATAAAATGTTCAACTCCGAGGAAGGCGATCTATAAGGAATCCTCAATGCCTGCCTGCCTTTATCAGAATATGGATATCGTCGGAGAAAGGTCACTGCAGTCGTCTGCACTGCAAGAGCAAAGAGCAAATGGCTTTTTTTTCAGGATCTTTGCAAACTTGGGATGAATTGAATTCTATATATATGAATGAACGACTGAACCAACATTAGCATTACGCCTCATGGCTGACCCTCTCTGCCTAAACATTTTTATTTTTATAAAAAAAAACCCATAAATAATAAGAAAAAAATTAGGAAAACAAAAAACGCTTGGGCGATGCCGCGATGTGAAGGGTACAAAGAAAGAATTTCATTAAAACTAATATTTGCTTTCCCACTTTGTGGGTATGAACATATTTTTTTAGAAAAT
>Dhingra_Pear_16_GATCAG_L001_R1_001_paired_trimmed_paired_merged_contig_13880 apyrase 2-like	GO:0016021	GO:0017111	GO:0008152
ATGAACTAAATGGCAAACACAAATTAGGAGCAATTGTATTCGTCTCCACAAGGACAGACGCAAAAGATAAACAAAAGGAAATGGTATCACCGTTTTGGTTACTCAGCCGGCAAAACTAGAACAAATTGAATCAAATTGTTATCTCAAGAATAGTTGAGTCTGAATAATTACAAATGAAAACAAATTCAACTATATTCTCTCATTATTCCCAAAATATAGACCAAATCCAATTCCCAATATCAGTTTATGAGGTCGGCTTCTGAGCAGTACCGATCATGGAGTGCAAAGACCGCCGGTGCCAAAATTCAAAGGCTTATCTTTCCAGTAGGTGATTCAGCTGACAATTATAATGAGGACACGGCCTCTATGGCACTCCCCAGTGGCCAAGCTGCTTCAACCAAGGAATTTTGATATTTAACTTTCTTCACCAATGTAATCTCTTGCCAGGGATCAAGACCAAATCCATCCACAAGCAATGTAGATTGGTAAACAAGATCCATGCACAAGAACGGCAGGTTACCCTCCTCAACTCTTGGATATGTTGATTTAGCATCCGCAAGTTTAGTTTCACAAGCACGCTTAGCTGCCTCCTCAAAGTTACCAGGGTGAACTTTCGCAACAGGTTCATTTGGGTTAACAAATCCAGCCTCAGCAGCTCTGTCAAAGAAAAATGAAGCCACAAATAGGTTCCTTTGTCCATCCCCTCCTCCACCGTTCCATACCCCGCCAAATGTGCACTTCATGTGTGAACATGTTGCTTCATTTACTTTGAGTGCCTTTGTAACTACCCTCCTGCACTCCTCAACACTTGATCCAGATGAGGAAGCTGATGCTTTATAAGATTGTCCTCCATATGCGTAAGAACCATAATATCCGGCTAAGATGCAGGGGTTGCCAGAATCTTCAGAAACCTTTAAAATCTCTGCTCGAGCTGCTAGTAACCCGTAATGCAAGTAACTGTGAACATAAAGGTTATATTTAACTCC
>Dhingra_Pear_16_GATCAG_L001_R1_001_paired_trimmed_paired_merged_contig_50565 apyrase 2-like
GAGTCCCTCACCGGTCTTCTCGATAAGGCTGAGAACGCAGTTCCCAAGGAGCTTCGTTCCTTAACTCTCGTCCGCGTTGGCGCTACGGCTGGCCTTAGGGCATTGGAGGGCGATGCTTCTGACCGCATTCTCCAGGCCGTATGCATCTTTTTTCTTGTTTGGAAATTGCAATTTCCTTTAATTTTCGAAACTCAATTCGCAATTTCATTCACATGTTTGTTTTGTTATCCTTCAAATTTCAAAAGGTCAGGGATCTGCTCAAACAAAGAAGTAGC
>Dhingra_Pear_16_GATCAG_L001_R1_001_paired_trimmed_paired_merged_contig_5391 apyrase 2-like	GO:0016021	GO:0017111	GO:0008152
TAATTAAGGTTCCAACAACTTGAATTCAAGTTGGAAACTCAAATGAAGGAAAATGAACTGAATGGCAAACACAAATTAAAAACAATTGTTTTTTCTCCTACGACAAGGACAGACGCAAACGAAAAAAATGGAAATGGTATCACATTTTGTTTACTCAGCCGACAAAATTAGTACAACTAATTGAATCAAATTGTTCTCTAAAGAATAGTTAAGTCTGAATAATTACAAATGAAAACAAATTCAACTATATTCTCTCATTATTCCCATAATTATAGACCAAATCCAATTCCCAATTCAGCCCAATATCAGTTTATGAGGTCGGCTTCTGAGGCAGTACTGATCATGGAGCTCAAAGACCGCCGGTGCCAAAAATTCAAGGGCTTGTCTTTCCAATAGGTGATTCAGCTGATAATGTAACTTGCATTTATAATGAGGACACAGCCTCTATGGCACTCCCTAGTGGCCATGCAGCTTCAACCAAGGAATTTTGATACTCAACTTTCTTCACCAATGTAATCTCTTGCCAGGGATCAAGACCAAATCCATCCACAAGCAATGTAGATTGGTAGACTAGATCCATGCACAAGAATGGCAGGTTTCCCTCCTCAACTTGTGGATACGTTGATTTAGCATCCTCAAGTTTAGTTTCACAAGCACGCTTAGCTGCCTCCTCAAAGTTACCAGGGTGAACTTTGGCAACAGGTTCGTCTGGGTTAACAAAACCAGCCTCAGCAGCTCTGTCAAAGAAAAATGAAGCCACAAATAGGTTCCTTTGTCCATCCCCTCCTCCACCGTTCCATACCCCACCAAATGTGCACTTCATGTGTGAACATGTCGCTTTGTTTACTTTGAGTGCCTTTGTAACTACCCCCCTGCACTCCTCAACACTTGATCCAGATGAGGAAGCTGATGCTTTATAAGATTGTCCTCCATATGTGTAAGAACCGTAATATCCAGCTAAGATGCAGGGGT
>Dhingra_Pear_16_GATCAG_L001_R1_001_paired_trimmed_paired_merged_contig_62517 apyrase 2-like
CTTTGTCCATCCCCTCCTCCACCATTCCATACCCCACCAAATGTGCACTTCATGTGTGAACATGTCGCTTCATTTACTTTGAGTGCCTTTGTAACTACCCCCCTGCACTCCTCAACACTTGATCCAGATGAGGAAGCTGATGCTTTATAAGATTGTCCTCCATATGTGTAAGAACCATAATATCCAGCTAAGATGCAGGGGT
>Dhingra_Pear_16_GATCAG_L001_R1_001_paired_trimmed_paired_merged_contig_63886 apurinic endonuclease-redox isoform X1	GO:0005634	GO:0042644	GO:0003677	GO:0003906	GO:0008311	GO:0046872	GO:0006284	GO:0008284	GO:0009640	GO:0010388	GO:0016567	GO:0016571	GO:0016579	GO:0043687	GO:0045893	GO:0048573	GO:0090305
TATGTCTATCTCTTGATGAGCACAGTTCAGATCACCAGTTAAAATGACAGGTTTTGACTTTTCCAGCTCTTTCATGTAATTGCTGAGAGTTGGATCCCATTCTGTGATCCTGTATGACTAAAAAAGAAATTGCGACAGTTAGCAGAGAAGACACCTCTAAATACTACATCGAATTCGGCTGCAAAATGCTTAAGGTTAAATACCAGTCTTCGCAAACCATCTCCAGA
>Dhingra_Pear_16_GATCAG_L001_R1_001_paired_trimmed_paired_merged_contig_78921 apurinic endonuclease-redox [Medicago truncatula]	GO:0042644	GO:0003677	GO:0003906	GO:0046872	GO:0006281	GO:0008284	GO:0009640	GO:0010388	GO:0016567	GO:0016571	GO:0016579	GO:0043687	GO:0045893	GO:0048573	GO:0090305
CTGAATAACCAAGTTTGGAAACACTGCATGTCCAGAAGCTATTCTCATAGCCATCTATCAGAGACCTTTTCACATCTTCAACATCTTTCTCCTTTTCCAAAACATAATATAATTGATATAGAAAAAGCAAAATGAAAGATGGGCGCAATTTACGTCTTATAGTTAACTTTAGAAGGACAAAGGCATAAGATTTAGCTTGGTTGTCCCAAATAGAAAATATACTTTTCTATCACTGGTGAAACACAAAAGTCCAGTTCCAATTATAAACTAAGGTTTCGAATGGAAAAAATTAGTATACCTCAAACATTGATAGTATGATCGAACAACCTAAGAGTCCAAAGTAGGGAATGGTTACCGGTATACTTGGCATGAATATTTCAGAGTAAAGCACTGCATTACAATAAAAGATCGCCTTCTATTGTAAAAATAAACTCCACCAAAAAAAAATTTTCTTCTTATAAGTGACCAAAACTATACAAGTGCAAGTAGTGAAGCAATCTTGATAGTTGATGCACACAAAAAGAGATTGAAAAAAAAAAAAAAAAATTGACCTTTATTTACTCAGAAATGA
>Dhingra_Pear_16_GATCAG_L001_R1_001_paired_trimmed_paired_merged_contig_45860 apurinic endonuclease-redox -like isoform X1	GO:0042644	GO:0003677	GO:0003906	GO:0046872	GO:0006281	GO:0008284	GO:0009640	GO:0010388	GO:0016567	GO:0016571	GO:0016579	GO:0043687	GO:0045893	GO:0048573	GO:0090305
ATTGGTTCAGTCATTATATTACAACAGAGTTAAAGTTTACAGACGGAAGGCAATACAAAATCTCCACCTCTAAATTTTGCGATGTACTACTTTGGTCTTCAGGCGATTTCAAATGCCCATACAAAATTGGATTTCATTTCACCGTCCTACCTACAGCTTAAATACAAGACCTACAGGGCAATGATCGCTACCAGTAACATCAGGGAGAATGTATGAGTCGTGAACCTTGTCCGCTATGGATTCTGAGACGAGGAAGTAGTCAAGCCGCCACCCTCTATTAAATTTGCGTCCACCATGCCGATAACCCCAGTATGTATAGCCTACAACACCAGGGTGTTGCCTTCTGAAGGTATCCACAAATCCCTTGGATAAAAAGTTTGTCCCAAAGGATTGCCTTTCTTCATCTGTAAACCCGGCACTTCTTCTATTTCCAGCTGGGTTATATATGTCTATCTCTTGATGAGCACAGTTCAGATCACCAGTTAAAATGACAGGTTTTGACTTTTCCAGCTCTTTCATGTAATTGCTGAGAGTTGGATCCCATTCTGTGATCCTGTATGACAGTCTTCGCAAACCATCTCCAGAATTAGGAACATATCCACTTATCAGGTAAAACGAGTCAAACTCTACTGTTACAATCCGCCCCTCACTGTCATGATCGGGTATGCCAAGGCCATATGTGACAGAATGTGGCTTTATCCGAGATATAATTGCAGTTCCTGAATAACCAAGTTTGGAAACACTGCATGTCCAGAAGCTATTCTCATAGCCATCTATCAGAGACCTTTTCACATCTGTTTGGTTTCCTGCAAACACAGTACATCAAAATCTTCCCTTTGAGCGAGCTGCAAAGCAGAGAATCCCTCCAGCTTAAGTAATGCCCTTAAACCATTGACATTCCAAGACATAAGCTTCACAAATTTAGTATCTTTGGGAAGCAGTGGACGCTTCATTGTTCTAGGATTATAAGGAATCCAATCTTTCTGAGGTTTCTTGTGTGCAAGAACTGTCCACGGCTCAGCCACTTTATCATCAGTTTTGACATCAACGCTAATAGTTTCTGAAGATACTTTCCTCCGTGTCCTCGAGATTTTCTCACCTGAAACCTCATCATATTCAATTGACAGCTTCTCCTTTTTCGTGGCAACTTTGTTATCGCCTACAAGAGTTTTACTCTTAACTGACGAATGCTTTAACCTTCTCTTATTCCGTTGCAGTTCATGACCCTCCAAAACAGTGTCGACATTTTGAGCATGGTCTCCATCAGATGAAGTTTCAGCCTTGGTTTGACCCGATGCATTTTCAATAGAAATGGAGGACACTTGTCCTTGTCTTACCACAGAACCTTCACCATCTATCTTCTTTTCCAAAAAGCACTTCAAGGCAGACACAAGCTCGCATTTACGACCTTTGGCAGGGATACCGACATTCCTCAACGTAGTTCGGAGTTGGTGAACCGTCATTGCCTCGATTCGTGCAGGGTCATCCTTAAAACTCTCAATCTCAAGCTCATTGCTTTCGACATCGTCTTCCTTGAAAATAGGGTTCTGAGGAGTTGGGTTTGTGGAACTCATTGGTCCTTTGGCTTTGGGGGATTTCTTTCTTGTGGGGGAAGCAGTCGAGACGGTGCGTTTAGGCACAAAAGCTTGAGGTGCTCTCAATCTAATAAGAGAATCCAATGCTCTTGTTCCGGTTGTGGAATTCGTCGGAGAAACTGCGAAGCTACTTAACCTGCTGAGATTGAGGAAA
>Dhingra_Pear_16_GATCAG_L001_R1_001_paired_trimmed_paired_merged_contig_66976 apurinic endonuclease-redox -like
GAGCAAAATAACCAGCTAACATCATAATGACAGGATCAAATTCACACATAACAATATTAACCTTAAATGTAAATGGGCTAAATGCTCCAATTAAAAGACACAGACTGGCAAATTGGATAAAGAGTCAAGACCCATCAGTGTGCTGTATTCAGGAAACCCATCTCACGTGCAGAGACACACATAGGCTCAAAATAAAGGGATGGAGGAAGATCTACCAAGCAAATGGAAAACAAAAAAAGGCAGGGGTTGCAATCCTAGTCTCTGATAAAACAGACTTTAAACCAACAAAGATCAAAAGAGACAAAGAAGGCCATTACATAATGGTAAAGGGATCAATTCAACAAGAAGAGCTAACTATCCTAAATATATATGCACCCAATACAGGAGCACCCAGATTCATAAAGCAAGTCCTTAGAGACCTACAAAGAGACTTAGACTCCCACACAATAATAATGGGAGACTTTAACACCCCACTGTCAACATTAGACAGATCAACGAGACAGAAAGTTAACAAGGATATCCAGGAATTGAACTCAGCTCTGCACCAAGCGGACCTAATAGACATCTACAGAACTCTCCACCCCAAATCAACAGAATATACAT
>Dhingra_Pear_16_GATCAG_L001_R1_001_paired_trimmed_paired_merged_contig_59230 apurinic endonuclease-redox
ACCAAACTGCAGGAGAAAGATGTTGAAGATGTGAAAAGGTCTCTGATAGATGGCTATGAGAATAGCTTCTGGACATGTAGTGTTTCCAAACTTGGTTATTCAGGAACTGCAATTATATCTCGGATAAAGCCACATTCAGTCACATATGGCCTTGGCATTCCCGATCATGACAGTGAGGGGCGGATTGTAACAGTAGAGTTTGACTCGTTTTACCTGATAAGTGGATATGTTCCTAACTCTGGAGATGGTTTGCGAAGACTG
>Dhingra_Pear_16_GATCAG_L001_R1_001_paired_trimmed_paired_merged_contig_11031 apoptotic chromatin condensation inducer in the nucleus
AATCTCATTGTCAAATAGGGGCTCTGAATTCCCATTTCCCTTATTAGCTTCAGTGTTCTGTGAATTATCACCAACTACTGCTGCCTCAGCCACCAGAGTCTCAGTGACCCTAACACTGGTTTCCACAATAGTAGATTGAACAACAGGCTCCTCTTCAGCTATGGCACCAGCATCTTTATCAACCAGAACATAACCTTCTTGAATGCTCCCTTGATCC
>Dhingra_Pear_16_GATCAG_L001_R1_001_paired_trimmed_paired_merged_contig_11032 apoptotic chromatin condensation inducer in the nucleus	GO:0044238	GO:0044260	GO:0050794	GO:1902589
GAGTTGACCATGACATCCCTGTCTGCAGGCTCTAAACTCTCTTTCTCCAGTTCGGGCTTTGAATCCTCATCCTCCAGCTGGGCCTTAGGATCAACATTCTCCAGCTGGGGATTTGGATTCTCATTCTCCAGCTGGGGCTCTGGATCCTCATTCTCCAGGTCGGGCCTTGGATCCTCATTCTTACGATATAGCTCTGGATCCTCATGCTCCACCTGAGGCTTTGGATCCTCATTCTCTACTATGGGCTTTGGATCCTCATTCTCCACTACGGACTTTGGAACCTCATTCTCAAATAGGGGCTGTGAATTCCCAATTCCCTTATTAGCTTCAGTGTTCTGTGAATTATCACCAACAAATGCTGCCTCAGACACCTGAGTCTCAGTGACCCTAACACTGGTTTCCACAATCGTTGATTGAACAACCAGCTCCTCTTCAGCTATGGCACCAGCATCTTCATCAACCAGAACATAACCTTCTTGAATACCCCCTTGATCCAAGTCTGTAGCACTGGCATTAACATCAACCTGAACCGGCAAATCAACTTTTCCAGTCCTTTTACGCCCACCAGAACCAGTGCTTCTAGGTGTTTTAGGAAGAACTGCAATTGGCTCTACAGCTTTATCACCATAAAGTCTGTTATCCTGGGTCGAAGCACTTTCCCCTTCAATTCGTATTGCTTC
>Dhingra_Pear_16_GATCAG_L001_R1_001_paired_trimmed_paired_merged_contig_11033 apoptotic chromatin condensation inducer in the nucleus
AATCTCATTGTCAAATAGGGGCTCTAAATTCCCATTTCCCTTATTAGCTTCAGTGTTCTGTGAATTATCACCAACTACTGCTGCCTCAGCCACCAGAGTCTCAGTGACCCTAACACTGGTTTCCAAAATAGTAGATTGAACAACAGGCTCCTCTTCAGCTATGGCACCAGCATCTTTATCAACCAGAACATAACCTTCTTGAATACTCCCTTGATCCAAGTTTCTAGCGCCATCATTAGTGTCAACCTGAACTGGCA
>Dhingra_Pear_16_GATCAG_L001_R1_001_paired_trimmed_paired_merged_contig_11034 apoptotic chromatin condensation inducer in the nucleus	GO:0006996	GO:0044763	GO:0050794
GAGTTGACCATGACATCCCTGTCTGTAGGCTCTAAACTCTCTTTCTCCAGTTGGGGCTTTGAATCCTCATCCTCCAGCTGGGCCTTAGGATGAACATTCTCCAGCTGGGGATTTGGATTCTCATTCTCCAGCTGGGGCTTTGGATCCTCATTCTCCACTACGGGCTTTGGATCCTCATTCTCTACTAGGGACTTTGGAACCTCATTGTCAAATAGGGGCTGTGAATTCCCAATTCCCTTATTAGCTTCAGTGTTCTGTGAATTATCACCAACAAATGCTGCCTCAGACACCTGAGTCTCAGTGACCCTAACACTGGTTTCCACAATAGTTGATTGAACAACCAGCTCCTCTTCAGCTATGGCACCAGCATCTTTATCAACCAGAACATAACCTTCTTGAATACCCCCTTGATCCAAGTCTGTAGCACTGGCATTAACATCAACCTGAACCGGCAAATCAACTTTTCCAGTCCTTTTACGCCCACCAGAACCAGTGCTTCTAGGTGTTTTAGCAAGAACTGCAATTGGCTCTACAACTTTATCACCATAAAGTCCGTTATCCTGGGTCGAAGCATTTTCCCCTTCAATTCGTATTGCTTC
>Dhingra_Pear_16_GATCAG_L001_R1_001_paired_trimmed_paired_merged_contig_12263 apoptotic chromatin condensation inducer in the nucleus	GO:0005829	GO:0009507	GO:0000166	GO:0006310	GO:0007062	GO:0009887	GO:0009888	GO:0010332	GO:0010564	GO:0010638	GO:0016567	GO:0031048	GO:0032204	GO:0043247	GO:0045132
GTAAAGGAGGTGGGGGAGGCAGAGGAAGCCGCTCTCTTGCTAGGGGAGCTGTAGGCAAGGGTGGTGGAGGAGGGAGAGAAGGAGGTGGTGGAAGCTGCTGCTGCTGCTGCCTAGGTTGACGGGGAGAAGGCTGCGGCTGCAAGGTGGTCGGGGCAGCAGGAACAGAAGGACCACTGGCGACAGGTGGAGCAGGAGTCTGAGAAACCTGAAGCCGTGTTTGCACTTCCTGGGGATCAACAAACTCGGCCGCTAAGAGGCGCCCACCATTGGGAGGCCACTGTAAGTTATACACAGCATTCCGTGTCTCCAAGGCTTCTTCCACTGATGAATAAGTAACATAGCAATGAGTTTTGATGTGGTCCATCCAGAAATCAGTAACGGACCCAGTTTTTCCTAGAAGTTCTTGCACAGCTTTCAGGGTGAAAGGTCGCAGAAAACGATCAATTCTCAGAGAATTAGTTGGAGCCTTCTGTGATGGTGGAACAACACGTTCCTTGGGAGCATCCTCACTCATAGTAGAGTTTGACCTCGAAAAGTTACGCTTCAAACTGGTGGTCTGGAAAGTTTCCTTGGGTGTGACAGTCGGCGTTTGAATAGGGCTTTGGAGCTCTGGAACTTTAAGACTTTCAGAGTTCCACCTACGCTTTTTTATAGGCTCATTGCTTCCAAATGCTGCTTGATCATTAAGCTTTCTTTTCTCAGCAGGAGCAGTATGATTCTTGATCTCAACATTTTCATCCATTTTGTCCGGGGAAATATCATCTCCCACAATACCAACATGACTTTCCTCTTTCACAAAGGGAACATCATTTTTCTCACCCATATCTCCCACATCGTCAGGATTATACTTTGAATAAATTTGTTTACTGTCCTGCACATCTTCCTCCATAGAATCATCTCCAGAACTTCTCTCTAAATTTAATTTTTCTGAGTACCCCACATCGGCACTATCATTTTTCTTACTTATGTCAGCATTCATATCATTGTTGTCATCTTTCTCTCCAACAGAAGCTTTGTCATCGTGTGGCTCTTCAACATCCATTGGATGTGAATCACCACTGACTGGGACAACAGTACTGGATGATGGGTCCACCATCTCCGGCTTAACATCTAATTCTAATTTGACATGATCAGCAATTATATTATCCTTTAGTTCAATCTTTTCATTAATTGACACAGAATCAGTAGAAATAGAATCATATTTTACTTCATACCCTAAATGGCTGACCTCAGATACCTGGTAGTTTGGAGCAGAAGAGTCGACCATCACATCCTTGGCTGTAGGCTCTAATCCCTCTTTCTCCAGTTGGGGCTTTGAATCATCAACCTCCAGTTGGGGCTTTGAATCCTCATCCTCCAGGTGGGCCTTAGGATCAACATTCTCCAGCTGGAGATTTGGATCCTCACTCTCCAGCTCGGGCACTGGATCCTCATTCTCAAGATAGGGCTCTGGATCCTCGTTCTCCAGCTGAGGCTTTGGATCCTCATTCTCTACTACGGGCCTTGGATCCTCATTCTCCACTAGGGACTTTGGAATCTCATTGTCAAATAGGGGCTCTGAATTCCCATTTCCCTTATTAGCTTCAGTGTTCTGTGAATTATCACCAACTACTACTGCCTCAGCCACCAGAGTCTCAGTGACCCTAACACTGGTTTCCACAATAGTAGATTGAACAACAGGCTCCTCTTCAGCTATGGCACCAGCATCTTTATCAACCAGAACATTACCTTCTTGAATGCTCCCTTGATCCAAGTTTCTAGCGCTGTCATTAGTGTCAACCTGAACTGGCA
>Dhingra_Pear_16_GATCAG_L001_R1_001_paired_trimmed_paired_merged_contig_12266 apoptotic chromatin condensation inducer in the nucleus	GO:0005829	GO:0009507	GO:0000166	GO:0006310	GO:0007062	GO:0009887	GO:0009888	GO:0010332	GO:0010564	GO:0010638	GO:0016567	GO:0031048	GO:0032204	GO:0043247	GO:0045132
TTGTTTTGGTTGTTTTCAGGAAACAACGACACCGACCCCAGCGCCGGGTCTCTTTCTTCCAATTGGGAGAATCTCTATTCAGATTTAGCTTTGTCATCTGTTTTCTGGGTTTGCTTCTTCATAGATGCTGATGCTTTCTCTAATGGTGGTTTTTGTGTTGTCAAATTAGGGTTTTCAATTGTCCACTCCCCTTTTTTTGTGGGCCTTTTGATCCTTTCGTGGCAGCAGCCGGTCAAGCATTCAGTCCTGGTTGGAGTGTGTTTTTAGTAGGAAGATGTCATATCAATATCCGATTCTTGGCGACCGACCAATCAACCTTTTGAAGGTTACAGAATTAAAAGAGGAGCTTAAGAAGCGAAGTTTGACAACCAAGGGCTTGAAGGATGATTTGGTAAAACGGTTGGATGAAGCAATACGAATTGAAGGGGAAA
>Dhingra_Pear_16_GATCAG_L001_R1_001_paired_trimmed_paired_merged_contig_16692 apoptotic chromatin condensation inducer in the nucleus	GO:0005829	GO:0009507	GO:0000166	GO:0006310	GO:0007062	GO:0009887	GO:0009888	GO:0010332	GO:0010564	GO:0010638	GO:0016567	GO:0031048	GO:0032204	GO:0043247	GO:0045132
ATCTAACATGCTGACCGACTGACCCCAAAGAGAATCTGAACACCACCCATGGTTGGATTTTGGCACGCTCCTACTGCCTCGTATTTCTTCCCTGTTGTGCTGCAAGTTTTTCAGCCACTTGTTCTTCTGACAAAGGCAAGTAATAGATTCGGGGAGTTGACTTGGTTTTCCGAAAGAGATCATCCAAGGTGACAATTGGAAGATCAAGCTTCTCCGGTAGAGGTGGTGGAGGAGGCAGAGGAAGCCGCTCTCTTGCTGGGGGAGCTGTAGGCAAGGGTGGTGGAGGAGGGACAGAAGCAGGTGGTGGAAGCTGCTGCTGC
>Dhingra_Pear_16_GATCAG_L001_R1_001_paired_trimmed_paired_merged_contig_16693 apoptotic chromatin condensation inducer in the nucleus	GO:0005829	GO:0009507	GO:0000166	GO:0006310	GO:0007062	GO:0009887	GO:0009888	GO:0010332	GO:0010564	GO:0010638	GO:0016567	GO:0031048	GO:0032204	GO:0043247	GO:0045132
AGCAGGTGGTGGAAGCTGCTGCTGCTGCTTAGGTTGACGGGGAGAAGGCTGCGGCTGTGAGGTGGTCGCAGCAACAGGAACAGGACCACGGCCGACAGGTGCAGAAGGAGTCTGAAAAGCCTGAAGCCGTGTTTGCACTTCCTGAGGATCAACAAACTCAACCGCTAAGAGGCGCCCACCATTGGGAGGCCACTGTAGGTTATACACAGCATTTCGTGTCTCCAAGGCTTCTTCCACTGATGAATAAGTAACATAGCAATGAGTTTTGATGTGGTCCATCCAGAAATCAGTAACAGACCCGGTTTTTCCTAGAAGTTCTTGCA
>Dhingra_Pear_16_GATCAG_L001_R1_001_paired_trimmed_paired_merged_contig_16694 apoptotic chromatin condensation inducer in the nucleus	GO:0005829	GO:0009507	GO:0000166	GO:0006310	GO:0007062	GO:0009887	GO:0009888	GO:0010332	GO:0010564	GO:0010638	GO:0016567	GO:0031048	GO:0032204	GO:0043247	GO:0045132
AAAAATTAAATTTAGAGAGAAGTTCTGGAGATGATTCTATGGAAGAAGATGTGCTGGACGGTAAACAAATTGATTCAAAGTATAATTCTGACGATGTGGGAGAGATGTGTGAGAAAAATGATGTACCCATTGTGAATGAGGAAAGTCATGTTGATATTGTGGGAGATGATATTTCCCTGGACAAAATGGATGAAAATGTTGAGATCAAGAATCATACAGCCGCACCTGCTGAGAAAAGAAAGCTTAATGATCAAGCAGCAGTTGGAAGCAATGAGCCTATAAAAAGGCGCAGGTGGAACTCTGAAAGCCTTAAAGTTCCAGAGCTGCAAAGTCCTATTCAAAAGCTGACGGTCACACCCAAGGAAACTTTCCAGACCACCGGTTTAAAGCGTAACTTTTCGAGATCAAACTCTACTATGAGTGAGGAAGCTCCCAAAGAACGTGTTGTTCCACCATCACAGAAGGCTCCAACTAATTCCCTTAGAATTGATCATTTTCTGCGACCTTTCACCCTGAAAGCTGTGCAAGAACTTCTAGGAAAAACCGGGTCTGTTACTGATTTCTGGATGGACCACATCAAAACTCATTGCTATGTTACTTATTCATCAGTGGAAGAAGCCTTGGAGACACGAAATGCTGTGTATAACCTACAGTGGCCGCCCAATGGCGGGCGCCTCTTAGCGGTTGAGTTTGTTGATCCTCAGGAAGTGCAAACACGGATTCAGGCTTTTCAGACTCCTGCTGCACCTGTCGGCGGTGGTCCTGTTCCTGTTGCCGTGACCACCTCACAGCCGCAGCCTTCTCCCCGTCAACCTAGGCAGCAGCAGCTTCCACCACCTGCT
>Dhingra_Pear_16_GATCAG_L001_R1_001_paired_trimmed_paired_merged_contig_40050 apoptotic chromatin condensation inducer in the nucleus	GO:0005829	GO:0009507	GO:0000166	GO:0006310	GO:0007062	GO:0009887	GO:0009888	GO:0010332	GO:0010564	GO:0010638	GO:0016567	GO:0031048	GO:0032204	GO:0043247	GO:0045132
AGCTGCTGCTGCCTAGGTTGACGGGTAGAAGGCTGCGGCTGTGAGGTGGTCGCGGCAACAGGAACAGGACCACCGCCGACAGGTGCAGCAGGAGTCTGAAAAGCCTGAAGCCGTGTTTGCACTTCCTGAGGATCAACAAACTCAACCGCTAAGAGGCGCCCACCATTGGGAGGCCACTGTAGGTTATACACAGCATTCCGTGTCTCCAAGGCTTCTTCCACTGATGAATAAGTAACATAGCAATGAGTTTTGATGTGGTCCATCCAGAAATCAGTAACAGATCCGGTTTTTCCTAGAAGTTCTTGCA
>Dhingra_Pear_16_GATCAG_L001_R1_001_paired_trimmed_paired_merged_contig_57050 apoptotic chromatin condensation inducer in the nucleus	GO:0005829	GO:0009507	GO:0000166	GO:0006310	GO:0007062	GO:0009887	GO:0009888	GO:0010332	GO:0010564	GO:0010638	GO:0016567	GO:0031048	GO:0032204	GO:0043247	GO:0045132
AATTAGATGTTAACCCGGAGATGGTTGACCCATCATCCAGCACTGTTGTCCCAGTCAGTGGTGATTCACATCCACTGGATGCTGAAGAACCACACCAGGACAAAGCTTCTGTTGGAGAGAAAGTTGACAACAATGATACAAATGCAGACATAAGCAAGAAAAATGATAGTGCTGATGTGGGGTACTCTGAAAAATTAAATTTAGAGAGAAGTT
>Dhingra_Pear_16_GATCAG_L001_R1_001_paired_trimmed_paired_merged_contig_8765 apoptotic chromatin condensation inducer in the nucleus	GO:0044444	GO:0000166	GO:0006259	GO:0007126	GO:0019219	GO:0033044	GO:0048856	GO:0050896	GO:0051276	GO:0060255	GO:0065008	GO:0098813
TCATTAGTGTCAACCTGAACTGGCAAATCAACTTTTTCAGTCCTTTTACGCCCACCAGAACCAGTGCTTCTAGGTGTCTTAGGAAGAACTGCAAATGGCTCTACAACTTTTTCACCATAAAGTCCATTATCCACAGTCAATGCATTTTCCCTTTCAATTCGTATTGCTTCATCTAAGCGTTTTACCAAATCATCCTTCAAACCCTTGGTCGTCAAACTTCGCTTCTTAAGCTCCTCCTTTAATTCTGTAACCTTCAAAAGATTGATTGGTCGGTTGCCAAGACTCGGATATTGATATGACATCTTCCCACTAAAAACTCACTTCAATAAATAATGCTACCAAAATCAGCAACAAAAGCAAGGCACACCACAACAAATAAAAGGACCTTGGTAATACATAAACAAGAAAAAGCAGCTACCAAATGCCAATATAGAGAACTCAGATAAAAAAAATGCCAATATAGCTCAGTCAAATACTGCTTCAATTTAACAAAGCTAACTTAAATAACGGTAATAGAAAACAAATATTTTAAAACCCCATTACAATCAGAAAACAAATATGTACGTCTCTGAACACTCTGCATACCATATGTTTCCTATTAAATAACTATTCAAATTCTTTTACAATTGAGCCATTAAGGAAAAACAAAAACAAAAATTCTCCATGAAAACAATTCATAATCTTATTAAAAAAAAAAATGACGAGATAATATATGTGACTTATTCTAATCAACTAATACGAAGCAAATAGAGCCAACTTTGAACTGGTTAAAAGTTGAATAAACTTCACATTGGGGAAAAAATTAAAAATAACAATAGTTCCAGATTCTGCAGACTTCCATAAAAATAAAGATAAAGAACAAAAGATATCGTAGTAAAAATTAATAATGCAATTCCTGCAAGAATAATACTTGAAAGTTGAATCTAACTAAATTATTAGCTTATACTCAATGAGAAAATAATGTAATCATATAATATGACACTGTGGACTCAAAATTTTGTGCAAATCGAATCAAACAGAAAAACAGAAACCCTAGTTGCGAAATCGCATTGCAGGGGAACGAAAAGGTAAAGTAAGTAAGGAGACTTACAGGAACGAATGCTTAATCGGCAGCCACGA
>Dhingra_Pear_16_GATCAG_L001_R1_001_paired_trimmed_paired_merged_contig_4149 apoptosis-inducing factor homolog B-like	GO:0016491	GO:0055114
TTTTACTCTCTCTTCCGCCTGCGAGAGATAGCTTTATGTTCTTTGCGGCCACCAACGCCTGTTTTTGCGCCAGATACCCTTGTTTGATTTCCGCAATATTAGTAATGTCTCCAACGGCAAAGGTGTTCTTTCGACCTTTGACTCTAAGATTCGCATCTACCATCAACCTCCCGTTAACATCCAAGCAATTCTTCAAAACTGTTTCTTTGAGCCATGCTGAACCCA
>Dhingra_Pear_16_GATCAG_L001_R1_001_paired_trimmed_paired_merged_contig_4150 apoptosis-inducing factor homolog B-like	GO:0016491	GO:0055114
ATATATACACACATACAACACACACCAAACCAAATTAATCTTCCAAAATGTGAGGTTCGAGGCCCAGCTGCTTCCTCGTCTTCCCCACGAAAAGATCTTTAGATTTGATCAGTCCCGCAATGCGGCCGCCAATGGTCGTGATGGGGAACTGTGCAACCCCATGCTTCCTCCCAAGTGTAACAATTGCCATTATCGCATGAGGTTCGTAAGCTTCCATTTTACTCTCTCTTCCGCCTGCGAGCGATAGCTTTATGTTCTTTGCGGCCACCAACGCCTGTTTTTGCGCCAGATACCCTTGTTTGATTTCCGCAATATTAGTAATGTCTCCAACTGCAAAGGTGTTCTTTCGACCTTTGACTCTAAGATTCGCATCTACCATCAACCTCCCGTTAACATCCAAGCAATTCTTCAAAACCGTTTCTTTGAGCCATGCTGAACCCACACGCTTGCCCGTGCATAGAAAATGACAGTCTGCTGTCAATGTTTCTCCCTCTGAAGTTTTATATGTTTTGCATCCATCTGAGATATTATCTAAATCGACTGATCGCTCCAATATCACTTCAACTTTCCTGGATTTAAGCCACTTCAGAGCCTTGTCTGCAGCTTTTGGTCCCACGAATTCCAACAACCTTGTGCCAGTGTGCACCAGAGTCACTTTCTTATCCGGGAAATCAACAGCAATTTCTCCCGCGAGTTCTACACCAGTAGGGCCTCCTCCAACAATCAAAATGGAATTAGCTGACCTTATCTTTTGATTCTCTTCTTGGAATTGATTAAGCCTCGCAGTCTTAGTTTTGGGAACACGATCTGAGTGACCAGTGGCAATGACAAGATAATCGTAGGGAATTAGACGGCCCTCTGCTGTCAGCACTTCAGTGTCTGTGACATTGATTGCTCTGGATGAAATAAGTTGGCCATTGGTGAGATAATCTCTATGGTTGATAATCGATCTCTCCCCAAATGTTGGCTCAACCATGGTCCTTAAGCTTGTCCATGGAATCTCAAAATATTCCTTCTCATCAATGAGAGTGAAATCAGCAACGAACTGGAGAGATTTAGCAAGAAGGGAGCCAGCAACACCACCTCCCACCACTACCACCTTCTTTCTCTCTCTTCCCATTCCCAGTGAAAGCTCCATCTCTCTTCTTTTCTTA
>Dhingra_Pear_16_GATCAG_L001_R1_001_paired_trimmed_paired_merged_contig_18216 apoptosis-inducing factor 2-like	GO:0016021	GO:0016491	GO:0055114
CCACCCGACTTGCGTTTCTGCAGAACTATGAACTTGGAATTCCCTTTCCTTTTTTCTTTTGCCTAAAAGAAACACACATGAACCTGCATAAGATGGTGAAGTCCAGCACCCCTGCAAGGCTTGATAGCAAACACTAAGGACGGGGAAAAGAATACCCTGCACGATTCTGCTCTAAATGAAATAACTGGAGAAGACGAGTTTGATATCCCGAATAACCTGCCAAACCATCCAAAATGATTCCATGTTTATCAAGGTTTCAGCCCAAGACGTTTCCTTGTCTTTCCTACAAATAAGTCCCCGGATTTGATCATGCCTGGGATGCAACCACTAATCGTCACTAATGGGAACTGAGCAATTCCCTCTTTCCTCCCAAGTGAAACTAGTGCCATTTCTAAACCAGGCTTATATGTAGCCATCTTGCTTTCATTTCGTCCTCTCAACAATAGCTTCAGGTTCTCGGCAGTCACTTCAGCATGTCTTTGTGCTAAATATCCTTGTTTGATCTCCTTAACATCGGTTATATCTCCTACTGCAAAGATATTTTTATGACCACGAACCCTCATGTTTCTATCAACCATCAATCTTCCTTGCATATCCAAGTCATTCTGTAAAATACTCTCCCTAAGCCATGACGAACCCATTGGTTTAGCCGTGCACACAAAGTGGCAATCAGCTGCGATAACTTCTCCAGAAGATGTTTGAAATGCACCATCAGATACATTGTTCAAATTAACGGACTCATTCAAAAGAACTTCAACATTTTTTGATATTAACCAATCAAGTGCCTTTTGGGAAGCCTTCAAGCCAATGAATTCTAGTAGCCTTGACCCCCTGTGCACAAGTGTCACCTTCTTTTCTGGAAAATCAGTGGCAATTTCACCGGCAAGTTCAACACCAGTAGGACCCCCTCCAACAATCAGGATTGATTCAGCAGAATTGATCTTTTCAAACTCTGCCTCGTACTGACTGAGCCTCACAACTCTGGTTTTTGGAACAGAGTCCTTGTGACCAGTGGCTATAACAAGGTAATCATATACAAGCAAACGGCCATCTGTAGTCAATACTTCACGGTCTGTGATGTTAGCTGCAGTAGATGCAACAATCCGCACATTTGGAAGATAATCGCAGTGATTAATGATGGATCTTTTGGCAAATGATGGCTCCACCATTGCCCTCAAGCTTCCCCATGGGATCTCGAAATACTCCTTCTGATCAAAACATTACAACAGGTCATCAGTGACACCACTTCCTTCTTGTCATCTATCATGTTTACTACCTCCACTGGAGTAATTAATAGACAGGTACACCCAAAAAGCCTTGCGCTGCTGATCAACAAGGATCATTGATCAAACAATTGAAAAATTCATAAAACAAATAGAACAAAAAATTGTAAATACTTTTATCTTAAAAAAAATTAAACAAAAAAGTAATAATATGATAAAAGAATGAAACGAAGTCCATTGGCGTTTCTTGTACACTCCTGATGAAAACTATTACTAAATAGGCCCTTGATGGTTGATGGTACACCTAGTTTTCTTCCCTTTCTACACTTACATCTATGACAAAACTTCTTTCTCAAACTCTTCAATTGGTGTTTGAGCTAAATTCATTGATTACTATCTTAGAAAGCCTGAAAATCATGAAGATACTTATTTGCAATAAATCTCTGCTCATCCATTTAAACCTTGAATGGTGTTAATATACCTCAGCAGCTGAGCATCATTTCATTTTTTCAAATTATTAGAAAAACCTAAATATTCATCTAACCTTAGGAAAGTTTACAAAGGCATGATTAAGTTAACGAATGATATATGAAGGCTAACTAACCAGTTGAAACTTGCCAGGAGCCACCACATCACATGTCAAATATTTGGTTTCCCACACATAAATTTAAAATATCATTGGTTCAAAAGGTACAAACCAAGATCGTTGGGGCACAAATGCATCCACAAAAGAAAGCAAGAGCAACCACAGAAATCACGATGACTTAGATCAGTACCCGTAGTATATTTCACCATTTCAGACTACTTCTTCCAATAATCATGAGCCATAGCCTCCTCAATTCAAACATCTGAATCCTTTATTCTACCGTCATTCAGCTAAATAATAAGCCTTAAGGTAATTCTAACTCATTGCATATTTGCAAACCGTCTCCTTTTTCCGCAGAATCACTGCTTATTCATCTTCAGAGAAAAGGCATTTCCATAACTTTTACTTTCAATCTGAAATCAATTCCATACATATTTCATTCAAATCGGTGCTATCAGGACAGAAAAGAACTGTTGCTTGTCCAGACATCAAGCACCTCCTGTTCATGTGAATTAGCTGTGTTTGGTATGCAGTCTTGTCAAAACTAAACCCCCCACTGCCTGCCCTTCGTCCAAAAACAGAATGGAGTCTATACTATGCTCAAAATCCGGGCTGTAAATTGTCTTTGTTTTCAGTTTCTTCATCTTCTATTCATGCAGCAGTAGGGTTGCACTTGCACCCCCTTATGGTCTCTATAGAGAATTCTTACCGTAGAAGGTATCCTTGCAATTGACTTTTCTAAGATAACTATCTACGGAACCCAACAACACAGAAACATCATTTAGAAATCATTTAGAAACATCTTTCAAAATACATGATTTACATTATCCCAATACATCCTTCACCAGTACATCATCTTAAGAAATCATGAATCGCTAGCTTCGTAGGATTGTCCAATAAATATGAGTTAGCATTCATACATGATTTACATTAGCCCAAAGAACCATGAAAATAAAAGCAATACCACTCTTTTTCTTACTAATATTCCTACATCAAACAACACCATAATAAAAGTTACA
>Dhingra_Pear_16_GATCAG_L001_R1_001_paired_trimmed_paired_merged_contig_19328 apoptosis inhibitor 5-like isoform X2
TCCAGAGCTAATAACCACTTCCTCAGAGGGCCAGAAGAAGAAGAGCTCCAATGGCCGACCCCTCCGACGAGGCTAAGCATATCGAGAAGCTTTACGAGTTTGGCGAACGCCTCAACGAGTCCAAGGACAAGTCCCAGAATGTCCAGGACTACCAGGGGATTATCAATGCGGCCAAGACGAGTGTCAAGGCCAAGCAGCTGGCTGCCCAGCTTATTCCGA
>Dhingra_Pear_16_GATCAG_L001_R1_001_paired_trimmed_paired_merged_contig_6818 apoptosis inhibitor 5-like isoform X1
GCTCCTTCCTCCACCACCGCTCCTTCCCCCGCTTCTTCCACCTTGAGATAAACCTTCAAATGCTCTATTAACAAGCTGATTTTGTAAACCGCCACCTCCACGGCCCTTTTTTGAAGGCATATTTCCAGATTCATTGGAAAAATTAGCAGGTCGTTTTGCTCCTGCGGTCGGTGAGCTAGAGGGCATAGCAGGTTTTGTTGCTTCTTTCCAAGACAGATTGATGCTCTTATCTCCAATGAATGAGGGTGTTTTTGAATGCAGAGTCTTTGTCATCGTCAATATGTTATTGCAGGTTCGCAACCCAGTTGTAGTATTCTGCTTTTCAGTTTTAATGGTATTCTTTGCTTCTTCAGACTTTGCAGCTGCCATCGCTTTGTTCTTTTCAGCCATTCCCTGCGTTAATTTCTTCATGGTGGCCCTAGTTAGCTCCTCAACATAGCTCAACCTCTCAGTAAACTCCTTATATTGCTCCGAAAAGTCCTCGCCCAGTGTTAGTAGCATTAGGAACCTTGTGAGCAAGATGGTGAAAAGTGTACAACAAGCATTCTACGTAAGTGAAGTTAAACTCCTCTCCAGTCTTTCTCCGAGGCATGTTTTTCTTCAACAGCTGAACAACAGAAGGAAGAATCTGACGAGAATCTTGTGGTGCTGTGAAAGGTGAAACTTCTGCAAGGGCTTTGAGCAAATCTAGCCTTCTTTCATCAGGAAGCTTATCCGAAACAGGAAGGATGTGTTTGTCCAGATAGTTTAGGAACTTGCTGCTTGATGCACCCCTCACAACAAATGGCAGAGCCATGAATAGGCAGGATATCAACCTGTCAATATGATCAGCATCTGAAACATTGAATTGGGCATCCAAATCAGCTTGTCCTTCAATAATTCCAATAAGTTCTTTCATGCGTTCAGCAGGCGCTTTCTCCCCAAATATGCTCAAACTTTTTAAGAAGTCCATAAACATTCTAAACTCTGCACCAGTCACATCTTCCAAACTCTTTTTTATTAAATCAGTAATATGCCTTTCCATTTCCTCCTGAGGCTTCAAAAGTTCAGCTTTAATAGGAAATACCTTATCTCTAATGAAGCTTAAAACCTTCTCGCGAATGAACTCATCTGTGCTTGGTTCATCAACACTCCCAATGTGCTTGAATAATGCTGTCAAAGAAGCTTTAACATCTTGCCTCAAAAGGGCCATAAGTGCTTTATGCACAGCATCACGCTCCACAAATTCCTCAGATGCAAGGAGTTGCACAAGAATGTCTACAATTTTCGCAATGTGTTCAGGCGTATCCTTGCAAAAAAGGGGAAGGCCCCGAATAGCTTGTACTCGTACCCCGAGCTCTTCTTCTTCAATCAAATCGAGGTGGGTATCGATGGCGGGCTGCGAAAGTTCGGGGAAGAACTTGAAGAACCTCGGAATAAGCTGGGCAGCCAGCTG
>Dhingra_Pear_16_GATCAG_L001_R1_001_paired_trimmed_paired_merged_contig_119896 apoptosis inhibitor 5-like [Populus euphratica]
ATATTGTCTTTTATAAGTAAGCTAAATCAATTTCCAGGTGATTACTTGCCCTTAGAAAAGAAGGAGATAGACATGCATGGACTCATACATTCTGCATTATATTATATTTGTGAAAATGGGAGAGAGACCTCACGGGTTGCAGTGCCGAGAAAATCACCCTTATCATCATCCCAACATTCCAGCTTATCTCTAATGAAGCTTAAAACCTTTTCCCGAATGAACTCATCCGTGCTTGGTTCCTCAACACTCCCAGTGTGCTTGAATAATGCTGTCAAAGA
>Dhingra_Pear_16_GATCAG_L001_R1_001_paired_trimmed_paired_merged_contig_6216 apoptosis inhibitor 5-like [Populus euphratica]
CACCACGCCCCTTTTTTGAAGGCATATTTCCGGATCCATTGGAAAAATTAGCAGGTCGTTTTGCTCCTGCAACAGGTGTACTAGAGGGCACAGCGGGTTTTGTTGCTTCTTTCCAAGACAGGTTGATGCTCTTGTCTCCAATGAATGAGGGTGTTTTTGAATGTAGAGTCTTTGTCATTGCCAATATGTTATTGCAGGTTCGCAACCCGGTTGTAGTATTCTGCTTTTCAGTTTTAATGGTATCCTTTGCTTCGTCAGATTTTGCAGCTGCCATCGCTTTGTTCTTTTCAGCCATTCCCTGTGTTAATTTCTTCATGGTGGCCCTAGTTAGCTCCTCGACATAACTCAACCTCTCAGTAAACTCCTTATATTGCTCTGAAAAGTCCTCACCAAGTCTATCTGATGGTTGCCCAGTCACTATCTTGTAACCGCATAGACTGTTAGTAGCATTAGGAACCTTGTGAGCAAGATGGTGAAACGTGTACAATAAGCATTCTACATAAGTGAAGTTAAACTCATCCCCGGTCTTTCTCCGAGGCATGTTTTTCTTTAACAGCTGAACAACAGAAGGAAGGATCTGACGAGAATCTTGTGGTGCTGTGAAAGGTGAAACTTCTGCGAGGGCTTTGAGCAAATCTAGCCTTCTTTCATCAGGAAGCTTGTCCGAAACAGGAAGGATGTGTTTGTCCAGATAATTTAGGAATTTGCTGCTTGACGCACCCCTCACAACAAATGGCAGAGCCATGAATAGGCAGGATATCAACCTATCAATATGATCAGCATCTGAAACATTGAATTGGGCATCTAAATCAGCTTGTCCTTCAATAATTCCAATAAGTTCTTTCATGCGTTCAGCAGGCGCTTTCTCCCCAAATATGCTCAAACTTTTTAAGAAGTCCATAAACATTCTAAACTCGGCACCAGTCACATCTTCCAGACTCTTTTTTACCAAATCAGTAATATGCCTTTCCATCTCTTCCTGAGGCTTCAAAAGTTCAGCTTTAATAGGAAATACCTTATCTCTAATGAAGCTTAAAACCTTCTCCCGAATGAACTCATCTGTGCTTGGTTCATCAACACTCCCAATGTGCTTGAATAATGCTGTCAAAGAAGCTTTAACATCTTGCCTCAAAAGAGCCATAAGTGCTTTATGCACAGCATCACGCTCCACAAATTCCTCAGATGCAAGGAGTTGCACAAGAATGTCTACAATTTTCGCAATATGTTCAGGCGTATCCTTGCAGAACAAGGGAAGGCCCCGAATAGCTTGTACTCGTACCCCGAGCTCTTCTTCTTCAATCAAATCGAGGTGCGTATCGATGGCGGGCTGCGAAAGTTCGGGGAAGAACTTGAAGAACCTCGGAATAAGCTGGGCAGCCAGCTGCTTGGCCTTGACACTGGTCTTGGCCGCATTGATAATCCCCTGGTAATCCTTAACATTCTGGGACTTGTCCTTGGACTCGTTCAGTCGTTCGCCGAACTCGTAAAGCTTCTCGATGTGATTGGCCTCGTCGGAGGGGTCAGCCATTGAAGCTGCTCTTCTGGCTCTCTGAAGAA
>Dhingra_Pear_16_GATCAG_L001_R1_001_paired_trimmed_paired_merged_contig_19326 apoptosis inhibitor 5
CTTCGTCTTCGTCTTCGTCTTCCTCGGTCACTCACTCTCTCTCTCTCTCTATCTCTCTCTCTACTTTCTCTCTCTACACTCCAGAGCTAATAACCACTTCCTCATAGGGCCAGAAGAAGAAGAGCTCCAATGGCCGACCCCTCCGACGAGGCTAAGCATATCGAGAAGCTTTACGAGTTTGGCGAACGCCTCAACGAGTCCAAGGACAAGTCCCAGAATGTCAAGGACTACCAGGGGATTATCAATGCGGCCAAGACGAGTGTCAAGGCCAAACAGCTGGCTGCCCAGCTTATTCCGA
>Dhingra_Pear_16_GATCAG_L001_R1_001_paired_trimmed_paired_merged_contig_19327 apoptosis inhibitor 5
TCGTCTTCGTCTTCGTCTTCTTCTTCTCTCTCAGTCACTCTCTCTCCCTACTTTCTCTCTCTACACTCCAGAGCCAATAACCACTTCCTCAGAGGGCCAGAAGAAGAAGAGCTCCAATGGCCGACCCCTCCGACGAGGCTAAGCATATCGAGAAGCTTTACGAGTTTGGCGAACGCCTCAACGAGTCCAAGGACAAGTCCCAGAATGTTAAGGACTACCAGGGGATTATCAACGCGGCCAAGACGAGTGTCAAGGCCA
>Dhingra_Pear_16_GATCAG_L001_R1_001_paired_trimmed_paired_merged_contig_13286 apoptosis antagonizing transcription factor [Medicago truncatula]	GO:0005730
CAAATACAGAAACTGCTGATTTCCTCATCTGCATCTGCCTAACCATTCTGCTTGGATCTCTCATATAAGAAGCAACTTGTTCACTAATATTCTGATTAAAAGCATGCAGTTTGCTTTTAATAGCAGCAGCACCTGTGGTCACCTCTGTCTTCCTCTGCCATTTGTTGATGGATTTGTCTCTGAAAGTAGCTATTCTCGACAGCAACTGAGAAATC
>Dhingra_Pear_16_GATCAG_L001_R1_001_paired_trimmed_paired_merged_contig_46595 apoptosis antagonizing transcription factor [Medicago truncatula]	GO:0005730
AATAGCTACTTTCAGAGACAAATCCATCAACAAATGGCAGAGGAAGACAGAGGTGACCACAGGTGCTGCTGCTATTAAAAGCAAACTGCATGCTTTTAATCTGAATATTAGTGAACAAGTTGCTTCTTATGTGAGAGATCCAAGCAGAGTGGTTAGGCAGATGCTGAGGAAATCAGCAGTTTCTGTATTTGGCGCTGTTCCTGAGAGAAAAATACTGCAAAAGGGGAAGGAGACACAATCTGAA
>Dhingra_Pear_16_GATCAG_L001_R1_001_paired_trimmed_paired_merged_contig_68414 apoptosis antagonizing transcription factor [Medicago truncatula]
GTGACCCCGAACTTTTGGATGACTCTGAGTTATACCAGACATTACTGAAATAATTTTTTGAGACAATTGACCCATCATCTTCTGGTAAAACTATCAGGGCATCTATAATATTTCCTGTAGTGAAAGATTGCATTTGAATGTGATATACTAATACTGTTTACCCAATGTATAATATTTCATGTAGTTCAAAACACATGCAATCAGATTGCATTTAAAAATTGTGGCTTTTGAAATTCCTAATGATTTTATCCACCCATGTGATGCCTGGTATCCTCGTTAATGATTTTCAAACAATTTGGACTCATCTAACCAACTTTAAATAACACTGCATTGTCTATTGAAGTCAATGACACTGCATT
>Dhingra_Pear_16_GATCAG_L001_R1_001_paired_trimmed_paired_merged_contig_80328 apoptosis antagonizing transcription factor [Medicago truncatula]	GO:0005730
AAAAAATTCTTTCAGTAACTGCTGGTAAAACTCAGAGTCATCCAAAAGTTCAGGGTCACCGTCAGCTTGTGCACCAGCTTCAGATTGTGTCTCCTCCCCCTTTGCAGTAATAATAAAGAAATTTTTTAATTAAAAGATACAATCAAAGCTACAGATGATGAGTACTAAAATAATCACAGGTGGCATGATTCATTCTTATATAAAAAAGGAATAAAT
>Dhingra_Pear_16_GATCAG_L001_R1_001_paired_trimmed_paired_merged_contig_3406 apolipo D-like	GO:0005739	GO:0005774	GO:0005783	GO:0005794	GO:0005886	GO:0009506	GO:0005215	GO:0006810	GO:0009408	GO:0009416	GO:0042538
TAAAAATATCATTTTCGTTAAAAATAAACAGTATGAAATTTTTTGTTAAAACTCCTTTTTTTACTAGCTAATCATCTAGAAAATTCGATCGAAATCCAGACACAAAATGCATAACAAAACCAACTTGGTGGAAACTTTAGAAGGTTCAACGTTGTTACAGTACAAGAACTAACATAATCACAAAACGACGTGGCTGCTAGGGTAGAGTCTGTCTACAAGTTGCAAAGGGGGGGTCTCAGTGTTTCTTATTACAAATACATACATAGTCACTCAGACCCCCAAATATGATTATCTCTATCTTCCGAAGATGGATTTGAACCACCAGATGCCCTTGGTGTCTTTGGGGCCTTCTTCTCCCTCCGGCGGACTCTCGCTCTGCCGCGTCTTGTGGAGTTTGCTCACATCGTAGCCCTCGTCCGCCGCCCTTTGGACCAGCTGGTTGTATATTTCTTCATCCAGATGAGGCTGCCTGCTCAATATCCAAAGGGAATTCCTGCTAGGCTGGCCAATCAAAGCGTACTGATAATCCTCATCAATGAACAAAACCCAGTAATCCCCCGTGACAGGAATGATCGGCAGAAATGGCGGAACATAAAACCTCACCTTCAGTTTCGCCTCGTCGCTGTTCGGGTCCGCCTTGTAGGCGGTGCCCTCGATGAACCCCCTCTTCCCGTCGGTCCAAGTCTCGTTCAGCACATTCACGGTGCCGTCGTCTTTCAGAGTGTAGGTGGCACGCGTGTTCTCGCCGTTCTTGGGCTGAAACCGCGACGGAACGGAGGCAATCTCGTACCACCGCCCCATGTAGCGCTGCAGATCCAGGCCCTTCACGACTTCCATCGCCTTCTTCGTCGCCATTGTTGCAGATGAAGTGTATGTGTTCTGGTTTCTGAGAGAGCGAGTGAGGAATTGGTGCGGGAATTTGTGAATTTTCAATTTTGGGTGGGGGGCTTTGTAACCTTAGTGAGGATAAGTTGTGCGGAGGTGGTGGAGTTTAAATGGGTTTTTCGTTGCCGCAATAGGTATATTGGAAGGAAGGGGACGTGGTGCTTTATGAACCGTACACGTGGAGTGTGAACGGTTGAACTTGCCACACACATACCGGCAAGGTTCCAGAATCCAGGTTTTTGTACACTTGCATTTGTTTCTGGAAGTATTCAGAATTCGAGAAGTTACCCTCGCGT
>Dhingra_Pear_16_GATCAG_L001_R1_001_paired_trimmed_paired_merged_contig_35852 apolipo D-like	GO:0005739	GO:0005774	GO:0005783	GO:0005794	GO:0005886	GO:0009506	GO:0005215	GO:0006810	GO:0009408	GO:0009416	GO:0042538
TCATCGAGGGCACCGCCTACAAGGCTGACCCGGCGAGCGACGAGGCGAAGCTGAAGGTGAAGTTTTATGTGCCTCCATTTCTGCCGATCATCCCTGTCGTTGGGGATTACTGGGTTTTGTTCATCGATGAGGATTATCAGTATGCGCTGATTGGCCAACCTAGCAGGAATTATCTTTGGATATTGAGCAGGCAGCCTTATCTGGATGAAGAAATATACAACCAGC
>Dhingra_Pear_16_GATCAG_L001_R1_001_paired_trimmed_paired_merged_contig_49995 apolipo D-like
TCACACGAAGGCCCAGAAAATCCCACGTCCCCGTCCTTTCACTTTACCTTCTGCCCGAAGCAAAAAACCCATTAAAACTCCGCCACCTGCACACACCTTATCCTCACAAAACCCCCCACCCAAAATTCACGAACTCCCGCCCCAATTTCCTCACACACTCTCGCACAAACCAAAACACAAACACTGCATCTGCAACAATGGCGACGAAGAAGTTGATGGAAGTCGTGAAGGGCCTGGATGTGCAGCGCTACATGGGGCGGTGGTACG
>Dhingra_Pear_16_GATCAG_L001_R1_001_paired_trimmed_paired_merged_contig_64302 apolipo D [Populus trichocarpa]	GO:0009535	GO:0031977	GO:0036094	GO:0006979
CCTCACAAATGTATTTTTCTTTCTAATTATGGAAAGTTTGAAGTGCCAAATGAGATTGCTGAAGTACTAATAACAATTCCCAAAATTATTTATAAAATATCATCTTACAGTTAAATTTCTCTCCGCACCAGTATGAAAATTACAAAGAAGAAACCATGAATGGTACGAACAACGACTTAATCTCTCTTCTAGTTTGATTTGTAAGGACAGAACAGATACAAACAAGAAGGGCAAAGACTAAGCAGCTCAGGGCTATTTAAAATAAAGCTGAACAAGCTTCTTTAAAGTGTCGAATACGCTCGTAAAGGGATCAAATTGAACTGGTTTCTTCAGTTCTAGATCAGGAAATTGATTTGTTAACGCCTGTTGCATCCCGGGCATTGACATCATTGCAGATAACCGCGTGTCCGTCATTTGCTCACAGTCTTGTGGTGTGTCC
>Dhingra_Pear_16_GATCAG_L001_R1_001_paired_trimmed_paired_merged_contig_88118 apocytochrome partial (mitochondrion) [Narcissus cavanillesii]	GO:0005743	GO:0045275	GO:0008121	GO:0009055	GO:0046872	GO:0006122	GO:1902600
ATTTGTCAGGTATACTACGAAGAATGGCATAGATCGGTAGGAAATACCATTCCGGCACAATATGAGGCGGGGTGGACATCGGATTAGCAGGTATATAATTGTCGGGATGCCCCAAAACATTAGGAGCATAAAAAATCCAAATGGAAAACGAGAGAAAGAAAAAGAGATTAGATGGAAGATAATTTTACTCTTTCAAATTTTCATCCAACACGGTAAAATTACTAGTATATCCCAATTGACACGTATGAGTTACATAGCGTTCGGTTCTTGAGCTGTCGTTATCCCTTTGGACAGCACTCCCGAATTCTTAATTCCACCTCTCTCGATGAAAACACTACGACCAGAAAACCTCATCAAGTTGACCGAAAAGAAAAAAGGTCTCTCCTCTCAACCTGTTATTCCATCTCTTTCGCAGCGGAAGTGATATTCGTTCAAGGTAATTCCAGTTTTGAAAGACAAATTTTTCAAATTTCTGGGTTTTTTTTTGCTTCTCCTCTGTTAAACTCATCCGGAAGTTATTTGTTCAAAGACCAAGTTTTGTTGTTCAGTTAAAGATTTTTGGGTTTCTTTTTGCTTCATTTCTGTTAAATTACTCATCTTGAAGTTAATTTTGTTCAAAAACTGAAGTATTCTTCTTCAATTAATCTTACAAGAAAGCATATGAGAAGGTGGCACACTAGATGTTCGATGAAAAGTGTCAATATTTCAATTTCTAAGTTCTGTGTATATAATTTGTGGCGAAGCAGAATGAGTGAAGCCAGCAGCTGTGATTTGTAAAGTGGAAGATTGGATGTGTTGATGTGTGGCATGCTCTAATTAGTACATTTTTGTGTAGTAAGAAAGCCATAGAGAGAGAG
>Dhingra_Pear_16_GATCAG_L001_R1_001_paired_trimmed_paired_merged_contig_136413 apocytochrome partial (mitochondrion)	GO:0005739	GO:0016021	GO:0070469	GO:0009055	GO:0016491	GO:0046872	GO:0022904
AAATTGTGAATGGGGCACTTGTTGATCTACCTGTTCCTGTAAATTTATCTGTGTGGTGAAATTTTGGTTCTTTATTAGGCCTTTGTCTTATTGTACAGGTTCTTAGTGGTTTATTTTTAGCGATACATTATACTTCTTGTGTTGAAATAGCTTTTGACTCTGTAGTTCATATCATGCGTGATGTTAATTATGGTTGAGTATTACGTTATGTTCATGCAAATGGGGCATCATTTTTTTTTATTTGCTTGTATTTTCATGTAGCTCGTGGTATTTATTACGGGTCTTATGTTTTAATTGAAACATGAAATATTGGGGTTGTTTTATTATTTTTAGTCATAGGGACTGCTTTTGTAGGGTATGTGCTACCTTGAGGGCAAATGTCTTTTTGGGGAGCTACGGTTATTACTAATTTAGTTTCAGCTATCCCATATGTAGGGGAAATAGTTGTATATTGAATTTGAGGGGGATTTTCTGTTGATAATGCCACATTAAGTCGATTCTTTTGTTTTCATTTTTTACTACCTTTTGTTCTGATGGCAATAGTGATATTACATTTTTTGTTTCTTAATCAGACCGGTAGTAATA
>Dhingra_Pear_16_GATCAG_L001_R1_001_paired_trimmed_paired_merged_contig_136412 apocytochrome b [Coccomyxa subellipsoidea C-169]	GO:0044424	GO:0044425	GO:0003824	GO:0044237	GO:0044763	GO:0055114
GGCAAATAAAAAATACCACTCGGGTTTAATATGTAAAGGAGTCACTAAAGAGTTAGCAGGAATAAAATTCTCAGAATCCCCTAACGCATTAGGAAATAACATTCTAATTTCAATCAATAACAACAACATAACAAAAAACCCCATTAAATCCTTATAACTATAGTATTGATGAAATGGAATTTTATCTAAATTACCATTAATACCTAAAGGATTATTACTACCGGTCTGATGAAGAAACAAAAAATG
>Dhingra_Pear_16_GATCAG_L001_R1_001_paired_trimmed_paired_merged_contig_117380 apocytochrome b (mitochondrion)	GO:0044424	GO:0044425	GO:0003824	GO:0044237	GO:0044763	GO:0055114
CTATTTTTTTTTTTTATTTTGATTATTTTGGTGCTTTATCTTGTGTAGCTAATTCAATTAAACTGTTTTCTAAAAGACTTACTAATGGCACTATAATTAAGAAGTGTGAAAAGTAAAGTACAGTAGAAATTTGTCCAAATTCTATGAATGGTGTTTCAACGTGTTTTGCACCTAATTGCATTAAAATTAAGAAGTTAGCTATAAATATAAAGAAGGCTATTTTACTTAAAGGTCTGAATTGTATACCTCTGCTTCTACTTAAATCAGTGAAAGGCATAGCTAATAATATTAAGATAGCTGAGAACATAGCTATAACACCTAATAATTTGTTAGGTATTGATCTTAATATAGCATAGAATGGAAGAAGGTATCATTCCGGAACTATAGCAGGTGGAGTTTGCATTGGGTTAGCCATAATGTAGTTATCACTATCACCTAACACATTAGGCATAAAGAAAACAAAGATTGATAATACTATAATAAATAAGAAAATAGTAATTAAATCTTTAAAGATGAAATATGGAGCAAAAGGTAATCTATCGTAGTTACCTGATACTCCTAATGGGTTACCTGAACCTGCACTATCGTGTAGTGCTATTAAGTGCATTAAGGCTAATGCAGCTAATACGAAAGGTAATACGAAATGTAATGCAAAGAATCTGTTTAAAGTTGCATTGTTTACAGAGAAACCTCCTCAGATGAATTCAACTATATCTTGACCTACTCAAGGTATAGCACTCATAAGGTTAGTAATAACTGTAGCACCTCATAATGACATTTGTCCGTAAGGTAAAACATAACCTAAGAAGGCAGTAGCCATCATTAATATAAAGATTACAGTTCCAATTGTTCAAACTAATGTTCTTGGAGCTCTGTATGATCCGTAGTATAAACCTCTTCCAATGTGTAAGTAAACTATGAAGAAGAAAGCTGAAGCTGTGTTTGAATGTAAGTAACGAATTAATCATCCATTATTTACATCACGCATAATATGCTCAACTGAATTGAATGCTTCTAATACACTAGGATTATAATGCATTGCTAAAGTAACACCAGTAACAATTTGTATTACTAAACAAAAACCTAATAATGAACCAAAGTTTCAAAGGTAACTTAAATTTGAAGGTTGTGGTGAATCAACTAAATATCCATTAGCTAAACTAATAAGAGGGTGACTTTTTAATAATCTCATTTTTAATCATTTTATTTGTATATCTGAAGTTTTTCTAAAGATCTGTTATAGACTAGAGAATATATTACCTAGTAATTTAAAGCTTAATTTTTTTACTCGGAAGAGTAAAAAAAA
>Dhingra_Pear_16_GATCAG_L001_R1_001_paired_trimmed_paired_merged_contig_74260 apocytochrome B [Beta vulgaris maritima]	GO:0005743	GO:0045275	GO:0008121	GO:0009055	GO:0046872	GO:0006122	GO:1902600
TAGTAAGCAATCCGCCAAAAGCAACCAAAATATTCCTTGGTAAATAGGGCGAAAACTTGAACTACGCACATACATACTTTTAAAAAAAGGTAAAGCCAACAGACATATAAAAACAAGTGCTATTGCGGCTACACCTCCCGATTTGTCAGGTATACTACGAAGAATGGCATAGATCGGTAGGAAATACCATTCCGGCACAATATGAGGCGGGGTGGACATCGGATTAGCAGGTATATAATTGTCGGGATGCCCCAAAACATTAGGAGCATAAAAAATCCAAATGGAAAAAAAGATAGCAAAAGCTACCCAACCTACTAGATCCTTTACATAAAAATAAGGGTAAAAAGAAATTTTATCCATCTCTGAATGTACACCCAATGGATTATTTGATCCATATTGATGCAATGCGGCCAGATGAAGAAGACTGGCGCCTACTAAAATAAAGGGGAGTAAATAATGAAGACTAAAAAAACGATTTAAGGTGGCATTGTCCACGGAGAAACCGCCCCAAAGCCAAGTAACTATGGTATCCCCTACTACAGGTATGGCGCTAGCTAAGCTTGTAATTACTGTAGCTCCCCAAAAGCTCATCTGACCCCAAGGTAGTACGTATCCTATAAAAGCTGTCACAATCATTAATAGGAAGATTACAACTCCGAGACACCAAACAAATTCCCTAGGACTGCTATAACTCGCATAATATAGACCGCGAAAAATATGAATGTAAACCACAATGAAAAACATACTTGCCCCATTAGCATGCATATAACGGAGCAACCAACCCCCTTCAACATCTCTCATAATGTGTTCTACGCTGTTGAAAGCTAGATCCACATGAGGTGTGTAATGCATAGCTAAAAAAACGCCAGTTACTATCTGAATGACTAAACAAATACCAGCTAACGAACCGAACCCCCACCAATAACTAAGATTGCTCGGGGTTGGATAATCTATCAAATGCTGATTAAGTATGGAGGATATTGGTTGTTTAAGAAGAGAGAATCGTTGGTTCCTTATAGTCATTTATCTTTCCTATCGTGACAACTCTAGTTCCCCCGCCTTTTAGCGTTCTGGGGCCCTACTTACTAAAAAAAAAATTATATATATATTTTATGGAAGATTATTCTTTCCTCTTCGGTGAAAGAGGGCAAGGGTGTGTGGGAGAAAGAATTCTAAAAAAAAGGAGAGAAGATTTCGTCCACCAAGCGGGAGAGAGTGCGACCCCTAAGCAATTGGAGGTTCTCGCCGGGGTCCATATCATCTAAATACTTTTTCTGTTCCATTAGCATAGCTAAATTTTAATAGGATGACTCAGCGTCAGGAAAAGTAAGCCCCCCTTGCCTTGATTTAATTTGGCTTCGCTGCGCCCTGAATCAATCAATAAGCTTTTTGATTTAATCCATCCCATTTCATTTGGGCGAGAGGGAGGCTGTGAGTCACCTGGGCTACGGATTTGTCGGTTGATTGATTCTCGGAATCACCTCTTGAGAAAAAAAAGGGCCTTCGGGTCCCGACCCACAAATGAATAGGAAGCGGGACGAGGTTCTTTCATTAAAGGGAGAAAAGAGGGGTGGGGCTTTGTTCTGGGGGGGGGGTCGCCTTGCGCAGCTTTAGAAGGGAGAGAATTTCAGGCGGTTAAAGTAACTCTCTCCAACCTTTTCTATATATCCTTAGAAGTAGGGCGAGAGAAAGTCAATATGAGATTTGCGTTGGTTTTTCCAACGAAAAAAGCACTTTTTTGTCTTTATCATTCGGAAGGCTCAGCCCCACACTCTGACTTCAATGATGGGAACAACCCCCGCGCCCCGGCGCTCTAATGAACAATAGTTCTCCGCCTTACTATATTTAGAATAGTGGTCGATCCCTCGGGAGTTACATTCGTAACTTAATGTTATGTTCACGCGGTGATATTCTATCTTTCCAGGAGTACTACCTGTACGTAGTCTATGTCTGGGGAGCATACTTGACAGGAGATAGACACAGGCGGTAGAGGGGTCTCCCACTTCGATTCCCGCCCCGTTAGCATCTCCGATCCGAGATAAGGGATTACTCCGTTAGGTCTTTTCGGTCCGGAGCCGGCCGGTAATGGACCTACTTACCTGTGGACCAGCTGCGGAGCTAACCCTTGCTCTATTGGTTTGGTGGTTGCTACCAAGACGATTTCTTTATGCCCATCGAGATGCGAAAAACGATACGATAAATTTGAAAGAACTCATATACGGAACGAGGGCGGCTTATAACGATGTTTGTCCCGCATATCACTAGGAAATCTTTACAAAAGGCTTTAAAAAGCTTTCGTCTCAATTCATATTTAGCCGCGAGAAATCGACGTTTGTGATCTCGTATATTTCGCTTCTCCGACATCTTACGGAGTTTCCCCCTCATCTTTTTGCAAAAAGCCGCTCCACAGTAGTAAAGTCTCATCTTGCGTGTTGGCCGAAGTGACAATAGTCACATTGAACCCTCGAATATGCTCGAAGATCTCGAAATGATCTTCCAGTTCCGGGGAGAATTCGCAAAACTCCGTTTCCATCGAGAATTGAATGAAGTTTTCCCGTATTTCGACCGGGGAATCTAACAGAGACATTACTGTCAAGATTCTGACCAAAAAATTAGACATTCCATGCCCTCGGAGAGTGCTTTGTCGTGCTAGGTCACTGGCATATCCTTTGTCTTTATTTGACCCCAAGAATGGATTGGATCGAAACGACTTTCCTGTCGAACCCCTTTTTGTCTGTATGAATTTCTGACCGCACGAAATCTCCATAGCCAATTTTCCATTTTTTATTATGAAATCATAGGGTGCCTTTGGTAAAACTCTTATTTCACACAATCCAGGAACTTCCATAACGTTAGCGTAATTCAGTTTGAGCAACAGATCCTGACGTAATACATCTTCGTAATGAAAATTGAGTGGAAACATGAGTTGGCTTTTACAGTATCTATAGAATGAGCACTGTGAACTATCTGCTTCAAAAAGATAGTTGTAAGAATGAAAGTTCAACCTCGATCAGAATACAAATAAGATCAAAAAGGCCATCATTA
>Dhingra_Pear_16_GATCAG_L001_R1_001_paired_trimmed_paired_merged_contig_16952 apetala1 [Eriobotrya japonica]	GO:0005634	GO:0003677	GO:0003700	GO:0046983	GO:0006351	GO:0006355
TATAATGGTTCCAGAGTCAGGTCCAGCTGGTTCCTCCTCACTTGAAGGAATTCATCTTGCTGCGTCCCCCTGCATATCATATCGTATGCATTGCATAAAAACAAGTTAATTAGGGTTGATACCAAGTTAATTAACTTTCTTAACTGATTCATCAATACTGCTTCGTAAAACAGATTTTATATAACAATATTAACATACTAAGAGCATCTCCCTTATGTGTAGCATTCATACATCTCTTATTGGCTGAAAGCTCTCCAATAATTTAGTGAGGATTTAATACTCATCTTGACCTGCAGATTTAAATTACATTTTTTTTTTTACAAGATGAAATTTACATCTTCCATTTAGAGCAAAAACCACATTTCGATTTCCCAAAAATGTAAATGTGATTTTTACATCTCAAAATTGCATCTTTCCATTGGAATTGCTCTGCTAATAAATAAATGAAAACTTTAAAAAGACAAATTAACAGGCCCCTAGAATTAAGAATTTTACGTGGGAAGAATAATCACCCATTGTTTAGACATGGAAGTGGCTGTGGAAGCAGGTCAAGGCCATGGTTCTGCTGCTCCCAGTTTTGAACCTGGGGCTGAGCTGCAGCCTTCTCCTTCTCCTTTATCTATTTCCAAAATTTATTTT
>Dhingra_Pear_16_GATCAG_L001_R1_001_paired_trimmed_paired_merged_contig_19057 apetala1 [Eriobotrya japonica]	GO:0005634	GO:0003677	GO:0003700	GO:0032440	GO:0046983	GO:0006351	GO:0006355	GO:0055114
CACATTTACTCAATATTTCTCAGGTCTTTGGCAATATAAATAGAATTACCGGACAGTTTCAAAGTTCAGTTCCTCATTGCCATCGTCTGATAATCTTCCTTTCAATAACTTACATATGGTACCAAAATATGGATTGCTACCTAAAGCAGTACGTTCAGGGTTGGTCCAAATTTACCAAGAAACCAGAAATTTAATACAGAAATAGCACACATATGTAGTTTTGTTTTCTTTCCATTTAATTCTTCCACCTTTTTCTACCGATTGATTGTTGATCAAGCAGCAAAGCATCCGAGATGGCATTCATATAATGGTTCCAGAGTAAGGTCCAGCTGGTTCCTCCTCGCTTGAAGGAATTCATCTTGCTGCGTCCCCCCTTTATCTTCTTTGCTAGCAAGTTATTTTGCTCCTGTATCGCCTTTTCCTTTTTCTGAAGCTCAGTGATGGATTCATGCATGAGTTGATTTTTTCTTTGTCGAATTTGTTTATGAGCAGTGTCAAGCTGTTGCTCCAAACTTTGGATTTCCCTGAGAGTCAAGGAATCCAGGTCTTCTCCCAAATAGTGCCTATGGTTTCTTTGCAAAACCTCAACTTTAGCCTTTAATCTGGAATATTCAAAGGTCCAGTTACCCTGCGACTGTTGATCTTGTTCTCTATGCGCTTCAGCTGAACTCTACCTCTCCCCATGATTAAATATTTATGGACTCTCAGTTACCACTCACTCTTTCAACTGCTTGTTCTTTGATTTTCTTTCTCAAAAAAAAACCAAACAACCGAAACCCCCAGAAAAAGAAAGACAACCTAGAAAATGAACTGGTAGGCTGTCGATTTATATACAAAAAAGAAAGAAATATAGTTACAATTTAATGGGAATATTAATTTATGCAAAGTTTCTTCTTATAGCCAAATATGTGAAGGTGCCTGAGAAAATGTATGTGCTTGTAACTAGCTCTACAGACTTTTGATTTGATGATAGATTAAGCGGTTTTTTGTGAACACAAGTGGTTTTGGGAAAACCGGTGGGGGTTTTAAAGGATGTGTTGTCGACTTCTGAT
>Dhingra_Pear_16_GATCAG_L001_R1_001_paired_trimmed_paired_merged_contig_2173 apetala1 [Eriobotrya japonica]	GO:0005634	GO:0003677	GO:0003700	GO:0046983	GO:0006351	GO:0006355
TATAATGGTTCCAGAGTCAGGTCCAGCTGGTTCCTCCTCACTTGAAGGAATTCATCTTGCTGCGTCCCCCCATTGTTTAGACATGGAAGTGGCTGTGGAAGCAGGTCAAGGCCATGGTTCTGCTGCTCCCAGTTTTGAACCTGGGGCTGAGCTGCAGCCTTCTCCTTCTCCTTTATCTTCTTTGCTAGCAAGTTATTTTCCTCCTGTATCGCCTTTCTCTTTCTCTGAAGCTCAGAGATGGATTCATGCATGAGTTGGTTTTTTCTTAATCGAATTTGTTTAAGAGCGGTGTCAAGCTGTTGCTCCAAATTTTGGATTTCCTTGAGATTCAAGGAATCCAGGTCTTCTCCCAAATAGTGCCTATGGTTTCTTTGCAAAACCTCAACCTTAGCCTTTAGTCTGGAATATTCAAAGGTCCAGTTACCCTGTGACTCAAAATCTGGTTCGACTAGCTGTCTTTCGGCGTAAGAGTATCTTTCATAGCGTTCGAGGATTTGCTCCATGCATGAATCTGTGGCGTACTCAAAGAGCTTGCCCTTGTTGGAGAAGACAATCAAAGCAACCTGAGCATCACACAAGACAGAGATCTCATGAGCCTTTTTCAGCAGCCCAGTTCTTCTTTTGGAGAAAGTCACCTGCCTGTTGATCTTGTTCTCTATGCGCTTTAGCTGAACTCTACCTCTCCCCATGATTAAATACTTATGGACTCTCAGTTGCCACTCAACTCTTTCAACTGCTTGTTCTCTGATTTTCTTTCTCAAAAAACCCAAACAACCAAAAAAGAAAGACAACCCAGAAACTGAAATACTAAGCTGTGCTATTTATATGCAAAAAGAAAGAAATACAGTTATAAATTAATGGATTTCTTCTTCTAGCCAAATATCTGAACGTGTCTGAGAAAGTGTATGTGCTAGTAGCTGTCTGTACACACATTTGATTTGATGATAGATAAAGCGGTTTTGTGAATACAAGTGGTTTTGGGAAAACCGGTGGG
>Dhingra_Pear_16_GATCAG_L001_R1_001_paired_trimmed_paired_merged_contig_28306 apetala1 [Eriobotrya japonica]	GO:0005634	GO:0003677	GO:0003700	GO:0046983	GO:0006351	GO:0006355
CCCATTGTTTAGACATGGAAGTGGCTGTGGAAGCAGGTCAAGGCCATGGTTCTGCTGCTCCCAGTTTTGAACCTGGGGCTGAGCTGCAGCCTTCTCCTTCTCCTTTATCTATTTCCAAAATTTATATGAATTAAAAACAGAAAAACGAAAAGAAAAATTATCACGTCAAAAACCATCCAAGTTAAAGCCAAATATAAGCCCCAGACCACACCCTAGCTGACTCAGTGATAAAATAGTATAAGCATATTATTACCTTCTTTGCTAGCAAGTTATTTTCCTCCTGTATCGCCTTTCTCT
>Dhingra_Pear_16_GATCAG_L001_R1_001_paired_trimmed_paired_merged_contig_60453 antigen partial [Arabidopsis thaliana]	GO:0009507	GO:0016021	GO:0010196
TGAATTTAGCCAGGAGAAATTTTCCAATGAAAATATTTCTTCTTCTTTTGGGTTTCTACACGGCAAATGCGTTGGCTACAATCCTTGGGCAGACCGGGGATTGGGATGTTTTGGTTGCGGGTATAGTGGTTGCTGCCATTGAAGGTATTGGCATGCTAATGTATAGAAAGCCCCCCTCTCAATCGAGTGGGAGGCTCAAGTCGTTTGTCATGATGGTGAATT
>Dhingra_Pear_16_GATCAG_L001_R1_001_paired_trimmed_paired_merged_contig_28768 anti-virus transcriptional factor
AGCATATAGGACACGAGGATGGCACGGCAACACCATTATAGGCCCAAGGAACACCACTACAACTGTAATGTTTCCGGTTTGAATTCGGCAAGCTAAGCTGCTTAGCCAAATTGGGGAGACTCTGAGGCCGAAATGCATCGTCAGGCCTCCAAGCATGGGCATTCCCCCAAGATTTAGGGATAGCTCTGCCGCACTGAGGGTTCAAATTCTCAACCCCATCGGACCCAATAGTCGTTTCCTGAGGAGAAACCATTTGAGCAATTGGATCATGCTCTGGGGGCGATTCTGGACATGGAATTTTCGGCTTCTCATCCGCAGCTAAGGCGTCAGCCACCGCTTCCCAATCGTCCAAGCAACCATCGTCACCACCACCTTCCTCATCCTCTGTGATATTACCAGAGCAACAGCCACCGCTGCTACTACTGCTGCTAGTAAAGGTAGTCTCGGAATAGTTGCTGCCCAAGACACTACTTGTCAAACTGGTCGGACTGTTCGACTCCAAATCGCTGTCATGGTGGTGGTGATGGTGGATCGATCCGTCAATCTGTCCACCTCTGGGCTTCATCTCCATATTACCAAATGAACGGTTGTTATTCCGCTCCTTGCCCGCTTTAATGACGCCGTTCAGTTCCTCCTTGCAATCCTTGTTCTTCACAGCGCCTTGAGAAAGCCATTGCTCCCGACGAACATCGAGCTTGCACTGCTTCAATTTGGCAGACCTGGCCCTCTTCTTCTTCCCCAAATCCCTGCCGCCGTTGTTCGGGGCTGCATGGACGGAGGCGCTGGTAATTGCATC
>Dhingra_Pear_16_GATCAG_L001_R1_001_paired_trimmed_paired_merged_contig_34228 anti-virus transcriptional factor	GO:0008270
TTAGTTTGCTGGACTGTCGGGACCATTTGTAAATGGCTTCCCTACTGTACATGCACAAGAGAGATGAGATTAGTTCGCCACGACGCGTTTTCAACATAACAGTAAATATGAATATGATTTCGAAAATGTAACAGTAAATATCAAGACATGAATAGTTTCATTATGCGTAGAACGCAAAATTTGATGTATCAAAGTTCAAACCATTCATATATGAAAGATGCTAGTGAAACATTTGAGGCTGCTTGAGAAAGAACACAGACTCCATGCATACAGATTACAGACAAGTGAAACCGTGATAAAACACGAAAAGCCATGACTTCCAAGTGACCGGAGTCATTATCTCCGGGTTCTTGAGGGATAAAAAGATAACCCTCTTTATGTTTTTGTCGAAAGGGATAAAAGATAACTAGAACTAAATCTAAAGCATCATAAGTACTGTATAATACCTTCGTGCCTTAAAAAACAACCAACTTATCAAGCTAAACAGAAATGAAGCAAATTTCATAAAGAGGAAAGCAGCAATATCTGCATAGCTCATTAGAATCCATACATAAAAGTTGAATAGGTGTATAGCCCTCGACAGGGGAAAATGCCCTCGACGATGGTACCAACACTATCCTAAGCAAGAGAAGCTCCTAGGTTCCCTCTTGAAATTGTACCCTATTCTCTCACATGAAACATGTTACCAGCAAAAACTAATTGTAGATTACGGTTTGCTAATATCCATGTTAATCTTAAAAGACTGACGCCCACGTACAGAATCTTACCCAGATGAAGTTCCACATGAAAATTGTACACACCATAATCTTAGAAGACTAATATCCCCTACATTAATGGTATAAACAGGTGGGTGTATAACATTGTTCTCAGAAGTTAAAACAAAGATATTAATGGACCACAAAGAAGATCCAAAATTTCTACATTACCATGACTTAACAGCTGAGATTAATGAAAGGGACCTCGCGTTTGAATCCAAATCCAGCCATAGAGATGTACAATTATGAAGAAACTATAGAGTTTAAACCATTAGGAACAACTCATCCAGGATAAGGAAGGATGCCTTCTACATCATCAATTAGCAATGTCAATAAACCAAAATCAAACCATGACAATCAATAGGACAATTAAATATATAAGGAGGAAATCTAGGCAAAAATAAAACTAAAAGAAGTAGCATACCAGAGTATAATGGTATCATGTATTGAATTTCTATACCACCTTATCTATTCACATAAGAACACTGAGTCACTGAGTTCTCTACATCAGCAAATGCACCATACAGATAAGAACCAACTCAAAATAGAAGCAGGTCAATTCCGGGCGCTCAAAACCCTATACCCACATCTAACTAGCGAAATCAAATACTAAGACTGTAGAACACGCAAAACACATGAAACAAAAAACCAGAGACCAGCATACATATCTCAGGAAAAGCAGAAGCTCTCCTTAGGACCTTGTGATCATGCTACAAGAACGAGGCAGCCGAAATGTGAGACTTCCTCCATGCACACTTGTCTCTGCCTCAACAGGCTCATGCTCGTATGGCTTCCTGCAGCCGGGACAGCGACCATCCTCCTCCATAATCCTATTGTGGCAGAAAAGGCAGAGCCGGAATCCGCACAAGCAAGGCAAAAAGCTCGTGTCTGTGAAATCCAAATCTTCATAGCATATAGGACATGAGGAAGGCACAACACCGTTATAGGCCCAAGGAACACCACCACAACTGTAATGTTTCCGGTTTGAATTCGGCAAGCTAAGCTGCTTAGCCAAATTGGGCAGACTCTGAGGCCGAAATGCATCGTCAGGCCTCCAAGCATGGCCATTCCCTGAAGCTTTAGGGATAACTGTGCTGTATGGAGGGTTTGAATTCTCGACCCGATCAGACCCAATAGTCGTTTCCTGAGGAAAAACCGTTTGGGCAATTGGTTCATGCTCTGGGGGCGATTCTGGACATGGACTTTTTGGTTTCTCATCCGCAGCTAA
>Dhingra_Pear_16_GATCAG_L001_R1_001_paired_trimmed_paired_merged_contig_6173 anti-virus transcriptional factor
TTTTTGGTTTCTCATCCGCAGCTAAGGCGTCAGCCACCGCTTCCCAATCGTCCAAGCATCCATCATCGCCACCACCTTCCTCATCCTCTGTGATATTTCCAGAGCAACAGCCACCGCTGCTACTACTGCTGCTGCTAGTAAAGGTAGTCTCGGAATAGTTGCTACCCAAGACACTACTTGTCAAACTGTTCGGACTGTTCGACTCCATATCGCTGTCATGGTGGTGGTGGTGATGGTGGATGGATCCATCAATCTGTCCACCTCTGGGCCTCATCTCCAGATTACCAAATGAGCCGTTGTTATTCCGCTCTTTGCCTGCTTTAACGACGATGTTCTGTTCCTCCTTGCAATCCTTGTTCTTCATAGCCCCTTGAGAAAGCCATTGCTCCCGACGAACATCGAGCTTGCACTGCTTCAATTTGGCAGACCTGGCCCTCTTCTTCTTCCCCAAATCCCTGCCGCCGTTGTTTGGGACTGCATGGTCGGAGGCTCTGGCGATCGAATCGGAAACCATTGTTCTTTCTCGACGGATGGATTCAAAATTCCAAAGATTTGCAGAAAAACCCTAAAATTTGGTAAAAATCTTTGAGAGATTAAGAGAGAGAAAACCGAAATGGATAACGGCAATTCGTAAACTCCTCTGCTCCAGATCGGAAG
>Dhingra_Pear_16_GATCAG_L001_R1_001_paired_trimmed_paired_merged_contig_13088 anthranilate synthase beta subunit chloroplastic-like	GO:0004049	GO:0008152
TATTTCTTGTGACGAGCAGCCATTATCAGTCCATCCTCTGTCCATGCTGTAATTTCCAGTTCATCACCTGGGAAACTGTCCTTATCGATTACAAGACTGTGATATCTGCCAGCAGTGAAAGGGTTTGATAATCCTGAAAACAAGCTATCTTCCTCCTCGTTATAATATACAGGAGAGCTCTTCCCATGCATGACGCCAAAAGGAGAACGAACAATTTTCCCTCCAAAAGCCTCCCCGATGCACTGCAAACCCATACATACACCGAATAAGGGTACAATGGGCCCTAGCTCCAACACAGTTTGCAATGATATTCCAGAATCTTGAGGGGTGCCTGGCCCAGGAGAGATTAGCACTCCTCTGGGATTTTTCCTTTTTAGTTCATCAACACTTAGTTCATCGTTCCGATAGACTTCAAAGAGACATCCCAACTCTCCCATATACTGGCAGAGATTGTAGGTAAAGCTATCATAATTGTCAATGACAATGATGGGATTCTTGACCCTCTTTTCGGCAACGGCTGGCTTCGAGTTCTGTTCGGAGTCGGCCATTGAAGCTTTTGCGGCAAACCCATTTCCCAATTTCACACCAAATCGCAGTCGTGAGAGGGAAGAAGAGGGCACGGCAATGGAGGTAGGACGAGGGGTTTGCAGGGTTTTGAAAGAGAGAGCGGGTTTTGATTGTATGAGAGAGGACTGAGATGTCACTGTGGCCGCCATTGCTAGACAGAGAGAGAGGAGAGACGCGTCGCTTGAAATTCTTCAGTCCAATTGCATTTTG
>Dhingra_Pear_16_GATCAG_L001_R1_001_paired_trimmed_paired_merged_contig_141377 anthranilate synthase beta subunit chloroplastic-like	GO:0005737	GO:0004049	GO:0000162	GO:0009617
ATAATACATGTGGGTCTTATCACCATGCTACATTACATTGTGCAGAATCTGCAGATCAATCAAACCTCTAATTCTCAGATTCAGACTCTTTTTTCTCTATCGATTTAATAAAGTTACGCACGATTGTCTTGCCTTGAGAAGTTATGATACTTTCAGGATGAAACTGAACCCCTTGAAGATGCTTATATTTCTTGTGACGAGCAGCCATTA
>Dhingra_Pear_16_GATCAG_L001_R1_001_paired_trimmed_paired_merged_contig_80077 anthranilate synthase beta subunit chloroplastic-like	GO:0004049	GO:0008152
AGAAACTGAGAATTATAATAATACACTTGACTAATAATACATGTGGCTTTCAATTTTTGTTGTCTATTATTTGAAAGCGAGTACACGGGATGAGTTTGACGATAAGGATATTTATATTTATCACCATGTCACATAACATTGTGCAGAATCTGCAGATCAGTCAAGCCTCTAGTTCTCAGATTCAGACTCTTTTCTCTCTATCGACTTTATAAAGTTACGCACAATTGTCTTCCCTTCGGAAGTTATGATACTTTCAGGATGGAACTGAACCCCTTGAAGATGCCTGTATTTCTTGTGACGAGCAGCCATTA
>Dhingra_Pear_16_GATCAG_L001_R1_001_paired_trimmed_paired_merged_contig_18441 anthranilate synthase alpha subunit chloroplastic-like isoform X3
TTAATCCAAGTCCATATATGACTTATTTACAGGTTTCCTTTTTGCAGCAAATCATTGGTTCCAATCTACTTGTTCACCTTAATTCTGAGATTATATGAGTATATACTTCCATGATCAGGCTAGAGGCTGTATTTTGGTTGCGTCAAGTCCAGAAATTCTGACACGTGTCAAGAAGGTAAGTAAAGGAAGTCCAAAAACCTTATCTGAGTGTGCTA
>Dhingra_Pear_16_GATCAG_L001_R1_001_paired_trimmed_paired_merged_contig_109244 anthranilate synthase alpha subunit chloroplastic-like	GO:0005950	GO:0004049	GO:0000162	GO:0006567
GAGTGCACCACCAGATGACAGAAATCTTCCTGATGTTCATCTTGGTCTTTATGACGATGTGATAGTGTTCGATCATGTGGACAAGGTTGGAAACATTGCTATCTAAAGTGCATGACATTATCACGTGAGTAATCAACTCCTTTCTTTCACATTTCTCTTCTATTTTTTTGTTGAGTTTCTATTCCCCTCCTATATTCTTACTCATCCCTCCCTCTTTAATACCAGTTTTAATCATAAATTATTCAAAGGTCA
>Dhingra_Pear_16_GATCAG_L001_R1_001_paired_trimmed_paired_merged_contig_12327 anthranilate synthase alpha subunit chloroplastic-like	GO:0005950	GO:0004049	GO:0000162	GO:0006567
TCCTCAATGCTCGGTAAATTTCAAAAGGGTCTGCAAATGTTCGCCTCTCAAAACGCTGGCTTAATACAATCTGAAATATATCCCCAGCTAGAATGTGTTCTTTAGCTTTCAAGACTGCCTCCTTATATTCCTCACTTGTCAAGCTTGAGTCCTCCAATTTAGTACCAAAATGTTGAGTGTTGAACTCTATTGAACCTGCAGGCAGCCTCGGGGTGACAATGTCATGCACTCTAGATACCAGTGTTTCCAATCTATTTATTCCATCATTGAAGGCCTCCTCAACAGAAGAATATTGATCTAATTGCACCCAGTGAATTACATGAGCTTTCTTCTCCACATGATCAAACACAATCACATCGTCATAAAGACCAAGATGAACATCAGGAAGATTTCTGTCATCCGGCGGTGCACTCGGAAACGGCAGCTTTTTCTTCTCAACATAACGTACTGTATCATAAGAGAAGAAACCAACCCAGCCGCCACAAAATGCTTCTGGAAGTTCATCAAGAAGTTGGGGTGTCCATCCCTCCATGATTCTCCGAGGAACAGTCATTGGATCCTCCACAATCTCCTCTGTCCTACAACCTTCTCTATGGTCCATAATGGTAACCATGTTCTCTTTTGCTACGATTTCGATGGATGGTTGGGCCCCAATAACGCTGTACCGCCCAACATTGGAGTCTTTGGAACCGGGCTCAACTGACTCAAACAGAAAACTTGGAGCATCTCTATCATCCTCCTTAACCAGACACCGGTAAGCAAGCACTGGAGTTAGATGATCCGAGAATATGCTCCGATATAGAGGAATTAAATTCCCCTTCTTCGAGGCTTCTACAAACTTCTCTGATTGGTCGGCCAATGAGGGAGATAAGAGAGCCGAGCATCTCAATGTACGGACAAGGGGAGTGGCGCGAAGCAAAGATAGAGAGCTGGAGGCTCTGTTATGAAAGTTAACGGAGACCGCTGATGGTGACGCGAAAGTTGACAGCAGTTGACGGGAGCCAACGGCTAGGGTTTCCATTGTAGGAGAAGAAGGAAGCGGGCTGCTCTCGAAGTTTCAGTATTTTGGGGAGT
>Dhingra_Pear_16_GATCAG_L001_R1_001_paired_trimmed_paired_merged_contig_18440 anthranilate synthase alpha subunit chloroplastic-like
TAGCACACTCAGATAAGGTTTTTGGGCTTCCTTTACTTACCTTCTTGACACGTGTCAGAATTTCTGGACTTGACGCAACCAAAATACAGCCTCTAGCCTGATCATGGAAGTATGTACTCATATAATCTCAGAATTAAGGTGAACAAGTAGATCGGAACCAATGATTTGCTGCAAAAAGGCAAACCTGTAAATAAATCATATATGGACT
>Dhingra_Pear_16_GATCAG_L001_R1_001_paired_trimmed_paired_merged_contig_2880 anthranilate synthase alpha subunit chloroplastic-like	GO:0004049	GO:0000162
GCTTGTTTGCGTCCTTGTATGAATACATTGTATCATACCGAAAGCTAGTTGGGAAAACAATAGTTCTCAAAGCAAGGGCAATGTCCATGTTGCCAGAAAACGAAATTCCCCCAAAGCCACCACTGTATGGACCACGTCTAGTCACTTCTAGCTTATCGATCAGCTCCATGGCTTTCACCTTCGGTGCTCCACTGACTGTCCCAACCGGCAACGCAGTACGCAGAACATCCCAGCTAGTTAAATCATCAAGTAACTCTCCAGTAACTGTTGAACTTATGTGCATGACATGGGAATAACGCTCAATGTTCATGAGCTCCTCAACCTTGACAGAACCAGGTTTTGAGACCTTCCCAACATCATTCCTTCCCAAGTCTACAAGCATAATATGCTCTGCACATTGCTTTTCATCATTCAAAAGCTGCTTTTCCAGCATTAAATCTTCTTTAGGTGTTTTTCCTCTTCTAACTGTCCCAGCAAGAGGCCGGTTGGTGATCGTTTTCTTCTTGACACGTGTCAGAATTTCTGGACTTGAAGCAACCAGAATACAGCCTCTAGCCTGTAAATAAGTCATATATGGACTTGGATTAACTATCCTCAATGCTCGGTAAATTTCAAATGGGTCTGCAAATGTTCGCCTCTCAAAACGCTGGCTTAATACAATCTGAAATATGTCCCCAGCTAGAATGTGTTCTTTAGCTTCCAAAACTGCCTCCTTATATTCCTCACTTGTCAAGCTTGAGTCCTCCAATTTAGTACCAAAAAGTTGAGTGTTGAACTCTATTGAACCTGCAGGCAGCCTCGGGGTGATAATGTCATGCACTTTAGATAGCAATGTTTCCAATCTATTTATTCCATCATTGAAGGCCTCGTCAACAGAAGAATATTGATCTAATTGCACCCAGTGAATTACATGTGCTTTCTTGTCCACATGATCGAACACTATCACATCGTCATAAAGACCAAGATGAACATCAGGAAGATTTCTGTCATCTGGTGGTGCACTCGGAAATGGCAGCTTTTTCTTCTCAACATAACGTACTGTATCATAAGAGAAGTAACCAACCCAGCCGCCACAAAATGCTTCTGGAAGTTCATCAAGAAGTTGGGGTGTCCATCCCTCCATGATTCTCCGAGGAACAGTCATTGGATCCTCCACGATCTCCTCTGTCCTACAACCTTCTCTGTGGTCCATAATGGTAACCATGTTCTCCTTAGCCACGATTTCAATGGATGGTTGGGCACCAATAAAACTGTACCGGCCAACATTGGAGTCGTTGGAACCCGGCTCAACTGACTCAAACAGAAAACTTGGAGCATCTCTATCATCCTCCTTAACCAGACACCGGTAAGCAAGAACAGGAGTTAGATGATCCGAGAATATGCTCCGAGACAGAGGAATTAAATTCCCCTTCTTCGAGGCTTCTACAAACTTCTCTGATTCGTCAGCCAATGAGGCAGATGAGAGGGCCGAGCATCTCAATGTGCGGACACGGGGCGTGGCGCGAAGCAGAGACAGAGAGCTGGAAACTTTGTTATGAAATTTAACGGAGACCGTTGACGGCGTCGGGAGAGTTAACGGCAGTTGACGGGAGCCAAAACGGCTAGGGTTTCCAATTTCCATGGCAGAAGAAGAAGAAAGCAGGTTGGTTTTGAGTTTGAACAGACGAAGTTGCCGTGGTGACTTCTGAGAGGCTGAGACTGGAGAAAGACGGAGCCAGACACTGCTTATTGGGCTTTGGACT
>Dhingra_Pear_16_GATCAG_L001_R1_001_paired_trimmed_paired_merged_contig_36118 anthranilate synthase alpha subunit chloroplastic-like	GO:0005950	GO:0004049	GO:0000162	GO:0006567
TTGAAACTTTCGCAGGATTCTTACACATAGAACTATTGAAATATATATTAAACTCACATTATTCATACAAAAAGAAGACTCACCTCAACTCACGGCTAAAACTGCCAAGGAAAACTTGAAGTATATTACAAACCAGATTCTGTATGCGAGCAAAAAACGCATTCAATTATCAACGAACGAGGACTCCGCCAGATCAATAGCGCGCGCAAGAGCAGCAGCTTTGTTCTCGCACTCCCTCTGCTCATCGGCTGGATCACTGTCAGCGACAATTCCTGCCCCGGCTTGGAGATGAGCGACCCACTCTCTGCGCTTGTTTGCGTCCTTGTATGAAT
>Dhingra_Pear_16_GATCAG_L001_R1_001_paired_trimmed_paired_merged_contig_36119 anthranilate synthase alpha subunit chloroplastic-like	GO:0005950	GO:0004049	GO:0000162	GO:0006567
AAGATGACTCACCTCAACTCACGACCAAAATTGCTAAGAAAAACTTGGAATATGTTACAAACCAGATTCTGTATGCGAGCAAAAAACGCATTCAATTATCAACGAACGAGGACTCTGCAAGATCAATAGTGTGGGCAAGCGAAGCAGCTTTGTTCTCGCACTCCCTCTGCTCATCAGCTGGATCACTGTCAGCGACAATTC
>Dhingra_Pear_16_GATCAG_L001_R1_001_paired_trimmed_paired_merged_contig_36149 anthranilate synthase alpha subunit chloroplastic-like	GO:0005950	GO:0004049	GO:0000162	GO:0006567
GTCCATATATGACTTACTGGTTTGTCTCGTTTTCAGTGAGTCATTGGTTCCAGTCTACTTGTTCACCTTTTAATTCTAAGGTTATATGAGTATATACTTCCATGATCAGGCTAGAGGCTGTATTCTGGTTGCTTCAAGTCCAGAAATTCTGACACTTGTCAAGCAAACGATCACCAACTGGCCTCTTGCTGGGACTGTTAGAAGAGGAAAAACACCTAAAGAGGTTTTATTGCTGGAAAAGCAGCTTTTGAATGATGAAAAGCAATTTGCAGAGCATATTATGCTTGTAGACTCGGGGAGGAATGTTGTCGGGAAGGT
>Dhingra_Pear_16_GATCAG_L001_R1_001_paired_trimmed_paired_merged_contig_5453 anthranilate synthase alpha subunit chloroplastic-like	GO:0005950	GO:0004049	GO:0000162	GO:0006567
ATTAATTAGGGTTTTAACATTTGCTTGTGTATGCCATTACTTTTACATTTTAGTTTGTTTAAATGTTTTAAGTATCAAACTCACGTTATTCGTACAAAAAAATGACTCACCTCAACTCTCGAGTAAAATATTGAAATTACAAAAAAAACTTGAAAGGGTCACAAACCAGAAAACGTATTCATTTATCAACGAACGAGGACTCTGCAAGATCAATTGCGCGCGCAAGAGCAGCAGCTTTGTTCTCGCACTCCCTCTGCTCGTCAGCTGGATCGCTGTCAGCGACAATACCAGCCCCGGCTTGGAGATGAGCAACCCACTCTCTGCGCTTGTTTGCGTCCTTGTATGAATACATTGTATCATACCGAAAACTAGTTGGGAAAACAATAGTTCTAAGAGCCAGAGCGATGTCCATGTTGCCAGAAAATGAAATTCCTCCAAAACCACCACTGTATGGACCACGTCTGGTCACTTCCAGCTTATCGATCAGCTCCATGGCTTTCACCTTTGGTGCTCCACTGACAGTCCCAACCGGCAACGCAGTACGCAGAACATCCCAGCTAGTTAAATCATCACGTAACTCTCCCGTGACTGTTGAACTTATGTGCATGACATGGGAATACCGCTCAATGTTCATGAGCTTCTCAACCTTCACAGAACCCGGTTTTGAGACCTTCCCGACATCATTCCTCCCCAAATCTACGAGCATAATATGCTCTGCACATTGCTTTTCATCATTCAAAAGCTGCTTTTCCAGCATTAAATCTTCTTTAGGTGTTTTTCCTCTTCTAACAGTCCCAGCAAGAGGCCGGTTGGTGATCGTTTGCTTCTTGACACGTGTCAGAATTTCTGGACTTGACGCAACCAAAATACAGCCTCTAGCCTGTAAATAA
>Dhingra_Pear_16_GATCAG_L001_R1_001_paired_trimmed_paired_merged_contig_5454 anthranilate synthase alpha subunit chloroplastic-like	GO:0005950	GO:0004049	GO:0000162	GO:0006567
AACGTTACGGACATTCCCATCATCTGATTTAATTTACAGTTCCTAACCTCAACTCACGACTAAAACTGGAATTGCCAAGAAAAACTCGAAATATATTGCAAACCAGATTCTGTATGCAAGCAAAAACATATTCAATTATCAACGAATGAGGACTCTGCAAGATCATTAGCGCGCACAAGCGCAGCAGCCACTTGCACTCCCTCTGCTCATCAGCTGGATCACTGTCAGCGACAATTCCTGCCCCGGCTTGGAGATGAGCGACCCACTCTCTGCGCTTGTTTGCGTCCTTGTATGAATACATTGTATCATACCGAAAGCTAGTTGGGAAAACAATAGTTCTCAGAGCGAGGGCGATGTCCATGTTCCCAGAAAACGAAATTCCCCCAAAGCCACCACTGTGTGGACCACGTCTAGTCACTTCTAGCTTATCGATCAGTCCATGGCTTTCACCTTTGGTGCTCCACTGACAGTCCCAAC
>Dhingra_Pear_16_GATCAG_L001_R1_001_paired_trimmed_paired_merged_contig_5494 anthranilate synthase alpha subunit chloroplastic-like	GO:0005950	GO:0004049	GO:0000162	GO:0006567
CCGAGCATTGAGGATAGTTAATCCAGGTCCATATATGACTTACTGGTTTGTCTCGTTTTCAGTGAGTCATTGGTTCCAGTCTACTTGTTCACCTTTTAATTCTAAGGTTATATGAGTATATACTTCCATGATCAGGCTAGAGGCTGTATTCTGGTTGCTTCAAGTCCAGAAATTCTGACACTTGTCAAGCAAACGATCACCAACTGGCCTCTTGCTGGGACTGTTAGAAGAGGAAAAACACCTAAAGAGGATTTATTGCTGGAAAAGCAGCTTTTGAATGATGAAAAGCAATTTGCAGAGCATATTATGCTTGTAGACTTGGGGAGGAATGTTGTCGGGAAGGTCTCAAAACCTGGTTCTGTCAAGGTTGAGAAGCTCATGAACATTGAGCGTTATTCCCATGTCATGCGTATAAGTTCAACAGTCACTGGATGGTTACTTGATGATTTAACTAGCTGGGATGTTCTGCGTACTGCGTTGCCAGTTGGGACTGTCAGTGGAGCACCGAAGGTGAAAGCCATGGAGCTGATCGATAAGCTGGAAGTGACTAGACGTGGTCCATATAGTGGTGGC
>Dhingra_Pear_16_GATCAG_L001_R1_001_paired_trimmed_paired_merged_contig_82259 anthranilate synthase alpha subunit chloroplastic-like	GO:0005950	GO:0004049	GO:0000162	GO:0006567
AAGATGACTCACCTCAACTCACGACTAAAATTGCTAAGAAAAACTTGGAATATGTTACAAACCAGATTCTGTATGCGAGCAAAAAACGCATTCAATTATCATCGAACGAGGACTCTGCAAGATCAATAGCGTGGGCAAGTGAAGCAGCTTTGTTCTCGCACTCCCTCTGCTCATCAGCTGGATCACTGTCAGCGACAATTCCTGCCCCGGCTTGGAGATGAGCGACCCACTCTCTGTGCTTGTTTGCGTCCTTGTATGAATA
>Dhingra_Pear_16_GATCAG_L001_R1_001_paired_trimmed_paired_merged_contig_104675 anthranilate synthase alpha subunit chloroplastic	GO:0009570	GO:0004049	GO:0000162	GO:0009611	GO:0009617	GO:0009723	GO:0009851	GO:0010311	GO:0010600
GATGAAAAGCAATGTGCAGAACACATCATGCTGGTTGATCTGGGTCGAAACGACGTCGGAAAGGTTTGTCTTGAACAATTACCAAATAGTGTGGACATTAATACGCATGACACATCACGCTGGATGATTCTTATGAGTTTCAGTAGATAAGCTTGTTCTGGTGATGTGGTTTGTTTGATATAGGTCTCCAAATACGGTTCTGTGAAGGTGGATACATTGATGAACGTTGAACGGTATTCCCACGTAATGCACATAAGCTCCACGGTAAGAATCTCCGGTCTGATCGAGTTTGGAGTCAGTTCACGGTTTCTAAATGTTCCGTAGTTAGAGATAATACTTCAAATCTTTGTGACGGAATGAATCTTCGGTGACAAAAGCCATCACAATTCATCTTGCAGGTTACGGGAGAGCTGCGTGATGATCTCACTTGCTGGGATGCCCTGCGAGCTGC
>Dhingra_Pear_16_GATCAG_L001_R1_001_paired_trimmed_paired_merged_contig_105476 anthranilate synthase alpha subunit chloroplastic	GO:0004049	GO:0000162
TGTGATCTGATTCAGGTGAAGGCCATGGAGTTAATTGATGAACTGGAGGTAACAAGGCGTGGCCCGTACAGCGGTGGATTTGGAGGGGTTTCCTTTACAGGTGACATGGACATTGCTCTAGCTCTGAGGACCATGGTGTTTACAACAGGATCCCGTTTTGACACAATGTACTCTTACAAAGATGCCAACCGGCGCAGGGAATGGGTCGCTCATCTTCAAGCTGGTGCCGGCATAGTGGCTGACAGTGACCCGGATGATGAAAACCAAGAGTGCCAGAACAAAGCTGCCGGTCTCGCTCGTGCCATCGACTTGGCGGAGGCAGCATTTGTTAAGCAATGAGAGAGCGTGTTCCTTCCAGTTGTCTATGTAATATAGTTCTCAACTCTCGAGTGCACCCACAGTGAAA
>Dhingra_Pear_16_GATCAG_L001_R1_001_paired_trimmed_paired_merged_contig_121286 anthranilate synthase alpha subunit chloroplastic	GO:0005950	GO:0009570	GO:0004049	GO:0000162	GO:0009611	GO:0009617	GO:0009723	GO:0009851	GO:0010311	GO:0010600
TACCTACCCAAATCCCAAATCTTAGGTACAAAATCTAACATTAATTGCCATAATCCCCTATTTCTCATTCCTTTTCTCACCTATTTCCAATTGTACATGAAGGTGGTCGGTGACAAACACAAAATTTGACAAGCGTTAAGGAGAGACGATAAATAAGGACACAGAGATTGTTACATGCACACACACTTTTATTGGAACTTTGTCCAGTTTTCAGTAGTTCCACCCCATTTTTCGCAGGAAGCACACCCCGAGAGTGCCGCCTGAGAAACAGAGTGAGTACCGCCGGCGGCCCGCACTTCCGGTTTCTCTTTCGATAATGCCAGCCCTCTGCTTCTCCCAGCGCCCTGTGCTGCCGAGACAGCGGCTGTCTCGGGTTCCGGTCATCGGCATTTCGAGTAGAAACTCGAGCTCACTTGCATGCGTCCCCAGGACGAAATGCTGCGCTCTCTCGAATCAGTCGTTAGTTGCTGATGATGCAAGCAAGTTTGTGGAAGCTTCAAAGAAAGGAAATTTGGTTCCTCTTTACAAATGTATTTTCTCTGACCAGCTCACTCCGGTTCTTGCATATCGATGCTTGGTTAAGGAGGACGATCGAGAGGCTCCAAGCTTTCTGTTTGAATCAGTGGAGCAAAACTTGCAGGGGCGTTTCAGTGTTGTTGGTTCTCAACCAACAATGGAAATTGTGGCAAAAGAAAATAAGGTGACGATCATGGATCATGAAGAAGGGCGCATGACTGAGGAGTTTGTCGAGGATCCGATGGTTATTCCTAGAAGAATCTCGGAGGGTTGGAGTCCCCAACTTATTGATGAACTTCCCGATGCATTTTGTGGTGGCTGGGTAGGTTATTTTTCGTATGATACAGTTCGGTACGTGGAAAAAAGAAGATTGCCGTTCTCAAAGGCCCCCAAGGATGACAGGAATCTTCCAGACAT
>Dhingra_Pear_16_GATCAG_L001_R1_001_paired_trimmed_paired_merged_contig_128713 anthranilate phosphoribosyltransferase [Arabidopsis thaliana]
GGCGGCGACGAGGATCTCCTAAAGGGTGCTGACCAATCTCATCTCCCTCGCACCTTTCCTGACGAACTGGAGTCTGATTGAGGTTTACCCCCTTTAGAACGGCGATGAACACCACGTTTGCCGGAAAAGCTTGAGGTTCATCGAGTCGCTCTCACCCTTGCTCCACTGCGTCTCCTCTGAAAAAAAGCGTTGGCATGAATCGACATCGACGTGAAAAATGCACCGAGCTGATGGTGCGAATCAGGTTGTGATTTTTTTCTTGGGTTGTGGGTTTTCG
>Dhingra_Pear_16_GATCAG_L001_R1_001_paired_trimmed_paired_merged_contig_22915 anthranilate chloroplastic	GO:0009570	GO:0009941	GO:0004048	GO:0000162	GO:0006569	GO:0009627	GO:0009684	GO:0034976	GO:0042742
TTTTTGAAACTTATTTGCTTCCATTGTTTCACATATTTATAAAACTAAACTTGGTTTTCGAGTTGACAGACGAAGAAAAGTGTTGGGATTCTTTTCAATTCTAGTTAATTTTTCTCTAAAGTATACATGAATTCCAAAGAGAAGATTGAAAACACTCCAAAATACAACCCCTTGCTTTATTTTGCTCTCTCAACAGCGTCGCCTCAATAGCTCTGACGTCCTCAGTAAATAACCGTATCTTTAATCATTGTATTGGAGAGTGCTACCCATTGATCAAGGATCCTAATAGCTTTCCCTGAAAGTTGTGTTTCCCGAGCCAAAGAAATTCCTTCAGCTAAGGTGTTCACCCGGCCGCTGACCAAGAGAGCAGCTGCAGCGTTTAAGATAAATGCATCTGCAATGGCACCCTTCTCCCCTGACAATACACGCTTTAGTGCATCGGCATTATACTCTGGGCCTCCACCTCGCAAATCATCTAGGGTGCAGCGAGGAATTCCAAAATCCAATGGATCAAAAGAGAACTCCTCGATCTTATTGGGAGTCACATCAAGGATATGCCCAGGTCCAAGTGGGCTCATTTCGTCCAAGCCCTCAGAGTGAACGACTAGTGCTCTCTTCATTCCAAAGCTTTGCAAAGCTTTGGCCATCTTTAAGACCAAGTCATCCTTGTATACACCAACAACAGCGAACGGTACTCTTGCTGGATTCAACATAGGTCCCAATATGTTAAACACAGTCTTCACTTTCAGTTTTTTTCTGACAGGGCGGATAATATGCATTGCTGGATGATATTTGGGTGCCATCATAAAGCCAATGCCTACTTCATTCACACATCTAGTTACCCCCTCAGGGTCCAAATCAATTATTATTCCCAAAGCTTCTAATACATCAGCACTTCCACATGCAGAGGAACTTGAACGGTTTCCTTGCTTTGCAACTTTTGCACCACAAGCTGCAGCAAGTATTGCAGCCCCTGTGGAAATGTTTACTGTGTTTGCGCCATCACCACCAGTTCCAACAATGTCCACTGCATTGTCTAAGCCTTCTATCTTCAAACTGTGCTTCAGCATCGCCTTTGCTAATCCGACAATTTCTCCATAAGTCTCTCCTTTGGCTCTCAACAACACAAGAAAAGCACTGATCAAAGCATCATTGGCATCAGCCAGCAAGAACTCCAACGACGCTTCAGCTTCCTCCTCCGTCAAATTCACCCGACTAATCAAAGACTCGATCAACTCACTGAAAGAAGCTATCTGCGGCTTCGAATTCGAGCTCTCGGAAACGCTGGTCGGCACGGCATTGACACGGGCAGCTGAGCTTCTCTGCTTTGTGCTAGGAACTGAAGGAATGCAGCAGCTGCTTCGGAATTCGAGCTTAGTACGGTGAGTCAACGAAGCAAGACTGGTCATAGATTGGAGCTGCGTTGAAACTGCCATGGCAGCAAAACCTCTGAGATTTTCAAACTGAAAAGAGTCCTACTGCCCAGAAAAAATTCGAGGGAAATTTGGGGGCTTCGAAGATTTTCAAAGAGTTTTGCCCTCCACAGGCTCAGTCTTTGGAGTCACTGGTGTCAGAAAAGCTTGGTGGAAAGGATGCTCTCCGCGTACC
>Dhingra_Pear_16_GATCAG_L001_R1_001_paired_trimmed_paired_merged_contig_58779 anthranilate chloroplastic	GO:0009570	GO:0009941	GO:0004048	GO:0000162	GO:0006569	GO:0009627	GO:0009684	GO:0034976	GO:0042742
GACCAGTCTTGCTTCATTGACTCACCGCACTAAGCTCGAATTCCGAAGCAGCTGCTGCATTCCTTCAGTTATCAGAACAGAGCAGAGAAGCTCAGCTGCTGGCCGTGTCAATGCCGTTCTCTCCTCCGCGCCCAGCGTTTCTGAGAAACCAAATTCGAAGCCGCAGATAGCTTCTTTCAGTGAGTTGATCGAGTCTTTGATTAGTCGGGTGGATTTGACGGAGGAGGAAGCTGAAGCGTCGTTGGAGTTCTTGCTGGATGATGCCAATGAGGCTTTGATCAGCGCGTTTCTTGTGTTGTTGAGAGCCAAAGGAGAGACTTATG
>Dhingra_Pear_16_GATCAG_L001_R1_001_paired_trimmed_paired_merged_contig_67854 anthranilate chloroplastic	GO:0009570	GO:0009941	GO:0004048	GO:0004672	GO:0000162	GO:0006468	GO:0006569	GO:0009627	GO:0009684	GO:0034976	GO:0042742
CTTCAAACTGTGCTTCAGCATCGCCCTTGCTAATCCGACAATTTCTCCATATGTCTCTCCTTTGGCTCTCAACAACACAAGAAAAGCACTGATCAAAGCCTCATTGGCATCATCCAGCAACAACTCCAACGACGCTTCAGCTTCCTCCTCCGTCAAATCCACCCGACTAATCAAAGACTCGATCAACTCACTGAAAGAAGCTATCTGCGGCTTCGAATTCGAGCTGTCGGAAACACTGGTCGCGGTGGACAGTACAGCATTGACACGGGCAGCTGAGCTTCTCTGTTTTGTGCTGGAAACTGAAGGAATGCAGCAGCTGCTTCGGAATTCGAGCTTAGTACGGTGAGTCAACGAAGCAAGACTGGTCGGAGATTGGAGCTGCGTTGAAACTGCCATGGCAGCAAAACCTCTGAGATTTCAAACTGAAAAGAGTCCTACAATCAATTGCTAGGACGAAATCCCCACTGTCCAGAAAAAATTCGAGGGAAATTTGGGGGCTTCGAGGATTTTCAAAGAGTTTTGCCCTCCAAAGGCTCAGTCTTTGGAGTCATTGGTGTCAGAAAAGCTTGGTGGAAGGGGATATTCTCTGT
>Dhingra_Pear_16_GATCAG_L001_R1_001_paired_trimmed_paired_merged_contig_92150 anthranilate chloroplastic	GO:0009570	GO:0009941	GO:0004048	GO:0000162	GO:0006569	GO:0009627	GO:0009684	GO:0034976	GO:0042742
ATCTCAAAATACAACCCTTCACCTCATTTTGTTCTCTCAACTGCGTTGCCTCTACAACGGGTCTTCATCGTCGAATCTGATATCCAAACACGTACCAGACGTCGTCCTTAGTAAATAATTGTATCCTTTATCATTGTATTGGAGATTGCTACCCATCGGTCAAGGATCCTAATAGCTTTCCCTGACATTTGTGTTTCACGAGCCAAAGAGATACCTTCAGCTAAGGTGTTCACCCGACCGCTGACCAAGAGAGCTGCTGCAGCGGTTAAGATAAATGCATCTGCAACGGGACCCTTCTCCCCTGACAACACACGCTTTAGTGCATCAGCATTATACTCCGGGCCTCCACCCCGCAAATCATCTAAGGTGCAGCGAGGAATTCCAAAATCCAATGGATCAAAGGAGAACTCCTTAATCTTGTTAGGAGTTACATCAAGGATATGCCCGGGTCCAAGTGGACTCATTTCGTCCAAGCCTTCGGAGTGAACGACTAATGCTCTCTTCATTCCAAAGT
>Dhingra_Pear_16_GATCAG_L001_R1_001_paired_trimmed_paired_merged_contig_14201 anthranilate [Ricinus communis]
TTTTCGTTAAAGTGAACAGTACTGGAAGTTTTTCGTTAAAGTATCCAAAATTAATTAGTAATTACTCAAATTAATTAATAAAAATGATTTTTTTATTTTATTATTATTATTTTTTTTTAAGTAGACAATAGCGTTAATAGGTTAAACACTTCATTCTTTGCCTAAAAAGTGCAGATCTGATGTACCTAACAGACTGAACCCATCAGGCCAGCTCCCAAATCTCCACTTCTGCAAGTCCAAATTCAAACCGCGCAACCACCTCCTACGAGATACTGTAGTTTGAGCAAAACTAAAACACATCCCTCATCTGCTCCTCTATCGCAATATCTACATATTGAAGACTAATTCTGGGCCTATATCACACTTCGTTAGATACTTTTATGTAATTCAAGAGCTTTTTTAGAGCCTTTCCACTGTCAATTGCCTCTCTGGCTCTATCCAGGGCAGAGGTTATGTCTTCTGCACCATCACATCCAAGTAAGTGATCAATCATTCCAGCATTCAACACTATTCGATCATAAGCTGGTCCCTTTTGACCGCGGAGTGCTGTTAACCCCAACTCTATATTCTTCACGACCGATCTATCAGTTCTTGGAGTGTCAGTGGGTTCAAAACCATAGTCTACAGCATTAACCTCTAGACTGAAGCTCTGACGTGAAACACCATCAACTTCACAAGAGGATGCAAAACTTGTTGAACGAAACCCTGAACAGTAGTTTACAGGAAGTCCTTTTGATGAATGTACTGAGCGCAATCTCGTTGTCATCGAGAGAGCTCCTTCCTCACCCTTCACCACCAAGCCAGCATCGACACCTCTTCTTTTCATAAGCATTAAGAGTGGCTCCTCAAAACCTTCATGATAAAACCCGGCAACAATTGCTTCCTTCCCCCGGGCCTTCACAAATTGCTGAACCTTTTCAGTTGTCGCCAGTGGGGGACGTTTCTTAATATGCTCTCTCAACCTAACTAATGAATATAGAGAAGGGCGGGCTTCGCGTTGACTTATATAGGCAAAACCAATGTCTTCATCCTCAAGAAGTACTTTTGCTTGCGACGGGGTTACACTCGTATTTGCCCCCATAAACTTAAGCATCTGTTCTTCAGTAACACCTCCCTTAGGCGGCATCCAATCCAAGCCGTGAAGCAAGCAAGATTCCGAATAGCAAGATCGAACCGCAGCAACAAACAATGTGCTTCTAAAGAAACGCGTGTTGCCATCGTAAGGTTCACCATAGTGGGTAAGTGATTTAACATCAGCAATTGGAGTATCACCGAGTTCATCATCAAATGCAAGGCAGTAAGCTTTCAGCTCACGGTCCGTTTCTCTGTTCATCCGCTGACCAATCAACAATGCCGAAAGCAACGCTTCACTCACACTATCAGACGACGTTGCATCATCCATTGATTTCAACGGAAGAACGTCTCGCAGTACGCCTTGGACTTCTTCGAATCCGAGGTGGCCGCCGGCGAGGACCTCTCGGAGGGCGCCGACCAATCTCATATCGCTCGCGCCGTTCCCGACGAAATGGGGTCCGATTGAGCTTCCCACGCCCATCAACGACCCCTCTGGATCGGCAATGAACACCACGTCCGCCGGAAGAGCCCGAACCAGAAGCGGCCAGAACTGGTTCATCGCGCGGGTCTCGCCCTCGCTCCACTGCGTCGCCTCCGGAAAAGCGTTGGCGCGAATCGACATAGCCGCGAAAAACGCGCCGAGCTGCGACTTCGACACCGGCTCCTCATCCTTCAGCTCGCCCTTGACCGATCTGTAAATCGTGTCGAGCACCTTGAAGGCCTGATCCTCGCTGAGAGGCTTGGTCTGTGTGGGGCCCGTGCAAACCCTAGTCTGAGCGTCCAGCACCGTCTGATTCGGCTTCGGAATATCGTAGCACCGATACGAAGACGAAATCGTCGGGTTTCCGGTATCGGATTCCGGTATGTTTGATTTTTTGACGGTGACGGATTCCAACACGGCTTTGGTGGTTAAGGTTAGTTTTCTTCCGGTACGGCGGCGGGCGGTATATGCGGGGAGGTTGAGGAGTGTTTGGGTAAGAGAGTGAGTGAGGCTGCGATGCTTGGCGGTGGTGGAAGTGGTGGAGATGGAGGTGAAAAGAGAAGGTT
>Dhingra_Pear_16_GATCAG_L001_R1_001_paired_trimmed_paired_merged_contig_24917 anthranilate [Ricinus communis]	GO:0016757	GO:0008152
GGCGCGTTTTTCGCGGCTATGTCGATTCGCGCCAACGCTTTTCCGGAGGCGACGCAGTGGAGCGAAGGCGAGATCCGGGCGATGAACCAGTTCTGGCCGCTTCTGGTTCGGGCTCTTCCGGCGGACGTGGTGTTCATCGCCGATCCGGAGGGGTCGTTGATGGGCGCGGGAAGCTCAATCGGACCCCAATTCGTCGGGAACGGCGCTAGCGAGATGAGATTGGTCGGCGCCCTCCGGGAGGTCCTCGCCGGCGGCCACCTAGGATTCGAAGAAATCCAAGGCGTGCTGCGAGACATTCTTCCGTTGAAATCAGTGGATGATGCGACGTCGTCCGATAGTGTGAGTGAAGCGTTGCTTTCGGCATTGTTGATTGGTCAGCGGATGAACAGAGAAACGGTCCGTGAGCTGAAAGCTTACTGCCTTGCATTTGATGATGAACTCGGTGATACTCCAATTGCTGATGTTAAATCACTTACTCACTATGGTGAACCTTACGATGGTAACACGCGTTTCTTTAGAAGCACATTGTTCGTTGCTGTGGTTCGATCTTGTTATTCCGAATCTTGCTTGCTTCACGGCTTGGATTGGATGCCGCCTAAGGGAGGAGTTACTGAAGAACAGATGCTTAAGTTTATGGGGGCAAATACGAGCTTAACCCCGTTGCAAGCAAAAGTACTTCTTGAGGATGAAGACATTGGTTTTGCCTATATAAGTCAACGTGAAGCCCGCCCTTCTCTATATTCATTAGTTAAGTTGAGAGAGCATATTAAGAAACGTCCCCCACTGGCGACAACCGAAAAGGTTCAGCAATTTGTGAAGGCCCGGGGGAAGGAAGCAATTGTTGCTGGGTTTTATCATGAAGGTTTTGAGGAGCCGCTCTTAATGCTTATGAAAAGAAGAGGTGTCAATGCTGGCTTGGTGGTGAAGGGTGAGGAAGGAGCTCTCTCAATGACAACCAGATTGCGGTCAGTAAATTCATCAAAAGGACTTCCTGTAAACTACTGTTCAGGGTTTCGTTCAACAAGCCTTGTATCCTCTTGTGAAGTTGATGGTGTTTCACGTCAGAGCTTCAGTCTAGAGGTTAATGCCGTAGACTATGGTTTTGAACCCACCGACACTCCAAGAACTGATAGATCGGTTGTGAAGAATATAGAGTTGGGCTTAACAGCGCTTCGTGGTCACAAGGGACCAGCTTATGATCGAATAGTGTTGAATGCTGGAATGACTGATCACTTACTTGGATGTGATGGTGCAGAAGACATAACCTCAGCCCTGGATAGAGCCAGAGAGGCTATTGACAGTGGAAAGGCTCTAAAAAAGGTCTTGAATTACATAAGAGTTTCAAACGAAGTGTGATATAGGCCCGGAATTGAAGATAGGTAGATGTTGTGATGAAGGAGGAGAAGAGGAGGGATGTGTTTTCGTTTTGCTCTAACTAGAGGTCCAAGGAAGGCTACTTCAAAGCTTTCA
>Dhingra_Pear_16_GATCAG_L001_R1_001_paired_trimmed_paired_merged_contig_3710 anthranilate N-methyltransferase-like	GO:0008171	GO:0046983	GO:0032259
GGCAAGCACTCTTATGAGTACCTAGGTTTAGACCCCAGGTTTAATCAAGTTTTCAACACAGCAATGTTTAACCACACCACTATTGTCACCAAGAAGATTCTTCATCTCTACAAGGGATTTGAGAAAATTACCCAACTTGTTGATGTTGGTGGTGGTTTGGGAGTCACTATTAGTCTAATCACTTCTAAGCATCCCCATATTAAGGGTATCAATTATGACTTGCCTCATGTCATAAAACATGCCGCTTCATATCCTGGGGTGGAACATGTTGGAGGAGACATGTTTGCAAGTGTTCCATCTGGGGATGCCATTTTGTTGAAGTGGATACTTCACAATTGGAGTGACCAACACTGCCTAAAGCTGTTGGAAAATTGTTACAACGCTATTCCAGACGATGGAAAAGTGATTATCGTGGAAGCGCTTCTTCCAGTGAAGCCAGAGACTAGCACCGCCGTGAAGAGCACCTCCCTACTTGATGTGCTTATGCTGAGTCAAAACAGGGGAGGAAAGGAGCGGAGCCGAGAAGAGTTCATGACTCTGGCAACTGGTGCTGGATTTAGTGGCATTAAATTTGAATGTTTTGTCTCCGGCATTTGGGTGATGGAGATCTTTAAGTAAACACCTATGTATGTGAAGATGATCAGCAAAATAGTGTTATGCTTGATTATCATTTCTTTGAGCTATGTCTAGATGCGTGTTGTTAAGGACTGTAGTAATAAAGATTCAGTTTGTAATAAACCCTAGAAATAGGTAATGTGTGCTGTGCATGGCTGTAATAATTAGTTGAGAGTATTATGACAGGTGGCAAGTTAGTTAAAAGAATATAGTTATATGTGAGTAGGAAAGGATGTATATAAGTAACACAATTGTAATCTATTTCTGTTAAGAAATGAAAATCAGTTTCACAACATGATTTAGTATAAAATCAATAAAAA
>Dhingra_Pear_16_GATCAG_L001_R1_001_paired_trimmed_paired_merged_contig_19094 anthranilate N-benzoyltransferase 3-like	GO:0016747	GO:0008152
AGTTGGTCTTCAAAAACATGGGAAAGTTGGGAGCCATATTGTTACCATACTTGTTCTCTGCTTCTTCAACACAAAGCTGCAATGCATCATCCTTCAATGGATTTACAGTCTCCGCAGAGATAGTGAAAATAACAGTTTGGCCACATTTTTTGCTAGGATTAGGGCTAAATATGCTGGTGGGGGAGCAACCAGAGGATTTCATAATATCAGGGATATAATACATTGGTGCTGCAGGTAGATCATCTTTTGAAAGCAGATTGTTGTGAATTTTAGCCCATTTCTTTAAGAAGTTTTCCTTCAACAAAATATCTGCCAGAAGAATGCTGCAACTAATTCCAACTGAGCATCCTCCACATTGGAATTTGGTCACCTGAACATAAACAAGTGGAGAGTACTCAGGATTTTGTTCATCAATATCTTTCCAAAACACAAGCTTAGCTTCCGCATCCTCTCCATCTCTGCTGCCCTTCAAATCAAGAAACTCAGACAATGTTATCGGGATGCTTGTCTGAAAAAGTCTAACGCCACTATCATTTGACACAATCTCCAGTTGATTTCCTTCCTCATTCTGACGATCAAAAGCTTTTCGAAATCGCCCTGCTATTAACGGTTGCTCCAGCATGGCCCTTGCTAGAGACTCCCTAAACCATCCAACGTGAAACCAACGAGCACCGTCCTCGGTTGCCTTTGCGTGGTAAAGAAGGATGTGAAGACACTTCCGGAATATTCCAAAACCTATAGGGTCTACCGCTGACACTTGGCGCACTTGCCGTGGATCGGTTACCTTCGTTGGTGTCACGGTCTGCACAGATTGAATATGAATTTCTGGGAGGAGATTAATGGCGCCGTTAGACATTTCCATCTTGTAATGCTTTGAACTATAGCGAAGGGGACATGGATTCACTCTTCTATATATGCCCAAGGAGCTGCTGCATTTGAAATTACAATATGGCCCGCACTTTACATTTCACGCAAATCTTCTTTTTGCTGACAGATCTCTCAATGTCCGGAATACAGGTTGTATACTACGTGTTACTATACAAGTGGTGAGATAGTTATGATAAAAAATTAACTTAACAAATAAAACTGCCCCCCACTCATATAATGACACATAGTTACCACAT
>Dhingra_Pear_16_GATCAG_L001_R1_001_paired_trimmed_paired_merged_contig_123519 anthocyanin 5-aromatic acyltransferase-like	GO:0016747	GO:0008152
ATTATGCAACATCTTTCATTCGTCACAATAACAGTTTAGCTTTCTGCTCACCACTCCTGTGTTATCTTCCTCTCCTCTTTTTCTCATCCATGGCAAGACTCTCCAAACCCAAACTTCTTGAGAAATGCCAAGTATCTCCCCCACCAAACTCATCAGCTGCTCCAAAACCCTCTCTCCCTCTAACCTTCCTTGACATACCATGGCTCTTCTTCTCTCCGAGCCTACCTCTTTTCTTCTATGACTTCCCATTTCCCACTTCCCATTTCACTTCCACCGCCCTCCCAAACATCAAGCACTCTCTCTCCCTCGCTCTCCAACAATTTTACCCTTTCGCCGGAACCCTACTGGCCCGGCCTCATCCCGAAAAGCCCGAGCTCCTCTACACGCAAGGCGACTCAGTGTCATTGACTGTCGCTGAGTCGGACGGGGACTTTGAGTATCTCTCGAGCAATTCCCAAAGAGATGCGGTAGAGTTTCACACACTTGTGCCCGAGCTAGCGTCGACAGGTAGTATACCACATCGTAGTAACGAGGCACGAGCAGCAAATATTTCTTTGTTAAGTGTTCAAATTACAGTGTTCCCAAATTGTGGGATTTGCATTGGGCTTGCATACCACCAAGTTGTTGGTGATGAGAGGACCTTTAACAATTTCATCAAGGCTTGGGCCTCATTTTCCTGTCTCGGAGACTCGTCAAACATAGCCGTACAATCAGCGCCGTACTATGATCGTACGGCTATTGTTGATGCACTTGGTCTCGAGGGTATCTTCTTGAAGGAGTGGTGGAAGCGAATTTCTTCGCAAGGAGTGGTTCTAGGTGCTAATAAGAATGCCATTGTTAACGGGCAACCGAAAAACATGATTCGGGCAACATTTTTGATTGACTTGGCCAAAATGGAGAGCATCAAGAATTGGATTATTGAGCTATGCAACAAGGGAAAGGAGTCGCATCCGGTACATTTATCACCATATGTCCTAACGTGTGCATTTATATGGGTTTGTTTGCTTAAAACCCAAGTAAATTATAACAACTACAGCAAGTGTTGCGATGAAGATCCAAATTATTTTGGGTTTATTGCGGGCGGGGTAACTCGTTTGGGTGATCCAGTACCAGCTACGTATGTCGGTAATTGTGTTGGATTTGGCCGGTCAGTGGCGTCAAGGAAAGCGCTACTAGGGGCAAATGGAGTTGTTGTTGCGGCAAAGGCAATCGGAAATACTATTAAGAAGTTAGACAAGGCCATTTTGGGAGGGGCAGAGAAGTGGATTTCGGAGTGGGAGGAGATGTTCGGGTCGGAGCTCCACGTCGTGGTTCTTGGGTCGCCGAAGGTGGATCTGTATGAGACAGATTTTGGATGGGGCAGGCCTAGAAAGATAGAGGAGATTGGAATTGATGGTGTGACAGGCATTTCACTCAGTGAGAGTAGAGACATGTCGGTTGGCATTGAGGTTGGCTTGGTCCTACCAAAGCCTCGAATGGATGCTTTCACAACTTTAATCATCGAGGGACTCAACGCCATTTCATGACTAGTGATTAATTTTGTTGTTGGTTTCATTTATTTTTTGTCATGAATTGTTCTATTGGGTAAGTGAATATTTGTAATATTCAC
>Dhingra_Pear_16_GATCAG_L001_R1_001_paired_trimmed_paired_merged_contig_4951 anthocyanidin synthase	GO:0031418	GO:0046872	GO:0050589	GO:0007033	GO:0009718	GO:0010023	GO:0055114
CCCATATATTGAAATCTTGACTTGACAATAGCCATTCATCACAGGTACAAGGACATAAATTCAATACAAAGCAGGCAGACAGGAGTAGCTTATCCAGGTGCAAAAAGAAAACCCACATACTATGGAAACCAAGATATATCATACCAACTATGCCATAGATTTATTAGTACGATAGTTCACAACAATATTATAATTTAGCACAACCCGCTTCACTTGGGGAGCAAAGCCTCTTGGCTCTTCCTGAACAACTTGTGCTGAATATGCTCAGCAAAAGTTCGTGGTGGGAACATTGCCGGCTCGTCCTCGGACACGGTCTCCGGCAGCGGCTTAAGGATGATCTTCTCCTTTGGTGGCTCACAGAAAACTGCCCATGAAATCCTCACCTTTTCCTTGTTCACCATGCCCCTGTGGAGTATACTTTTGTACTTCCCATTGCTCAAAATCTCAAGTGTGTCCCCAATGTGCATGACGATGGAATTTGGAACGCACTTGGCAGTGACCCACTTTCCTTCATAGAAAAGCTGCAGGCCAGGAACCATGTTGTGGAGGATGAAGGTGAGTGCACTCACGTCAGTGTGAGCTTCAACACCAAGTGCAAGCTCCGGCTGAGGGCATTTTGGGTAGTAGTTGATTTTCATTTGCAAGAGGAGCTCTTCAAGTCCACCAACTTCTTTCTCCAGCCTCCCTTCATCCAATCCCAAGCCAAGTGACAGAACTTTCAGTACCTTGGTTGCTAGCTCCCTCAGTTGCTTAGCATACTCGGCGGTTGCCTCAATGTAATCAGCAGGAGTTTGAGGCCAAATAGACAAGTCACGCTTGTCCTCTGGATATACACAGTGGAAGAAGTAGTCCTCCCACTCAAGCTGCCCAGATGCATTGTTTGCAAGCTTGCTTCCATAGCCTTGAATCTTACCAGAGGCCTGGTCATTGGCATACTTCTCCTTCTGCTCAATGGGAAGGTCAAAGAAGGCCTTACCGGCCTTCCTGACCTTGTCCATGAGCTCGTCGGAGATGCCATGGTTCACAAGGTGCATGACACCCCAGTCCACAGCTGCCTTCTTCAACTCCTCCCTGCATTTTGCTCTCACTTTTTCGTTATCGGACTCTATCTCCTTCAAATCGATGGTGGGAACTTGAGGCCCTTCGTTGTTCTTCTCTTGTTCGAAGATGTCACCAATGTTTACGAGCTCATCTTTAGGTCTGATGTACTCTTTTGGAATGGTTGAGATTCCACTGCCGGCCAAGGTCTCAACCCTTGAATTCACTGAATCAGAACTCACCATTTTTGGAGCTGGCTTTCGACAACAAGAATATACTATCTCAGCTAGTATATTACTAGTTTTTTTTTTTTTTTTTTTTCCGATAACAATGCAGGCCCTGCACTCTTTTTTTTTGTGGTGGGTTGATGAAGCAATGGTTTAAGGGGCAATGATAATGTAACGTTGCTTTTATAGTAGCGTGACCAAATGAGTAGTTGGTTCCACTTGGGTTTACAAAACTTAGAAGGGAAAA
>Dhingra_Pear_16_GATCAG_L001_R1_001_paired_trimmed_paired_merged_contig_119412 anthocyanidin reductase-like
TGTATTCTATAATGGTTCCAAACATTATGCATCCAGAAGTTCATTGAGTGCTGTTTTGTTTTAGGTTTGTTGAAGATATAGAGAGAGAAATTTATTGGGGTTCTTCAAAGCTGAAGAAAATTGGATTCAAGTACAAATTTGGTGCCAAGGAGATATTGGATGGAACTCTAAAGTGGGCACAAAAGATGGGTGAGTATGCTTCCAGCCAAGACCAAAGCATCTGATCACTGATCAGTCAATTGTGGTAGTTGTTAAGATTTTGATCTTATTAACTCAAAA
>Dhingra_Pear_16_GATCAG_L001_R1_001_paired_trimmed_paired_merged_contig_16910 anthocyanidin reductase-like	GO:0016616	GO:0050662	GO:0044710
GGTGGATCTCTGAAAAGGAACTTGGAGGAAATTCCTTATTACACTATTCTATCTCAGACGTTGTGAATTATATGCAGATGGTTGACAAATTGGATGATGAAACCATGGCAATAGAACTTGGTCCACCTGATTCTAAAGAGGCCCTATAAGGATGTTGAAAGAGTCTTCTTCCGAGTGCATGTCGAGGGTCAACTAAAGAAACTTGGTTGCAAGGCAAGTTGGAAATGCACAAAAGTTTGATCGCGTCCTATAGAATTGCCAGAGAAGGTCATCTCCATTTCATGCAAAATCAGACTTCTTTCTGCACACAAAAACACTAGATGATGCGTCGAAAGTTGGGCTTCTCAAGTCCCTTCCTAATGCGAACACCAAATTATTGCTATTCCAAGCTGACCTATATGACCCTCAAGAGTCTGAGCCTGCCATTGAAGGCTGTGAGTTTGTTTTCCATGTTGCCACTCCGATGCAGCATAACAACCCAAGCTGTCAGTACAAGGACACAGGTGAAGCTGCTGTTGCTGGGGTGAGAATCATTGCTGAGTCCTGCATTCGTTCGCAGACCGTCAAGCGACTCATCTACACTGCAAGCATACTAGCTGCGTCGCCTCGGACAGAAGATGGGGCTAGATTCAAACCCTACTTTGATGAATCATGTTGGACACCCCTTGATGTCTTATTTCCTCATGGCACTGATTTCGCAATGGGGTATATCGTATCAAAGACATTAGCAGAGAAAGCAGTGTTGACGGTGGTAAATTAGAAGCGGTAACTCTTCCTTGTGGCCTAGTAGGAGGAGAAACTCTTCTCCCAAGTTCGCCTCCAAGTGTGGGAGTAGTTATATCACAACTAACCGGGGACTTGTGTAAAGATATATTAGTTGTTCCAG
>Dhingra_Pear_16_GATCAG_L001_R1_001_paired_trimmed_paired_merged_contig_34913 anthocyanidin reductase-like	GO:0003854	GO:0045552	GO:0050662	GO:0006694	GO:0055114
TTGGGAGAAGAGTTTCTCCTCCTACTAGGCCACAAGGAAGAGTTACTGCTTCTAATTTACCACCATCAATGTCGTTATAGCTCAGCACTGCTTTCTCTGCTAATGTCTTTGATACGATATACCCCATTGAGAAATCAGTGCCATGGGGAAATGAGACATCAAGGGGTGTCCAACATGATTCATCAACGTAGGGTTTGAATCCAGCCCCATCTTCTGTCCGAGGCGACGCAGCTAGTATGCTTGCAGTGTAGATGAGTCGCTTGACGGTCTGCGAACGAATGCAGGAATCAGCAATGATTCTCACCCCAGCAACAGCAGCTTCATCTGTGTCCTTGTACTGAGTGCTTAGGTTGTTATGCTGCATTGGAGTGGCAACGTGGAAAACAAACTCACACCCTTCAATGGCAGGCTCAAACCCTTGAGGGTCATATAGATCAGCTTGGAACAGCAACAATTTGGTGTCCGCATTAGGAAGGGACTTGAGAAGCCCAACTTTCGAC
>Dhingra_Pear_16_GATCAG_L001_R1_001_paired_trimmed_paired_merged_contig_40970 anthocyanidin reductase-like	GO:0016020	GO:0016616	GO:0044710
AATTCCTCCAAAAATCTCAGGGTTTTGTACCTCCTCTCATTTTTTGTGATCTGAGAAATGAGCACTTTCATGCTGTTAGGCATAGTAGGGAGAAATGTATCCCCTCCCACAAGGCCACAGACAATGCTAACTACTTCAAGCTCATCGCTAATGTGCTTCAGCGCTTCTTTCTCTGAAAGGATCTTTGAGTGTGTATACTCCTACAAATACATGTTACCCACTTATTCGTGGTTTTTTTCCCCGAAAATAATTAAAGTGCTAACAAATGATTGATGATGGCATTCTTAATTAGAACGCAATATGCTAGCATCAGTCATGCATGTAGAAATCT
>Dhingra_Pear_16_GATCAG_L001_R1_001_paired_trimmed_paired_merged_contig_5801 anthocyanidin reductase-like	GO:0033729	GO:0050662	GO:0055114
CTCAAGCTACCTCGGCTCTTCACTTATCAAAAGGCTCTTAGAGAAAGGATACACCGTCCATGCAACCCTAAGAAATCTGGGTGATCCATTTAAAGTGGGACTTCTCAAGGGTCTTCCTACTCTTGGTGCAGACAACAGACTGAAATTGTTTCAAGCAGATATATATAATCCTGATGAGTTTGAGACAGCAATTCAAGGGTGCAACTATATTTTTCACTTGGCCACCCCATTGCAGCACGAGCCCAAGGATACTCAGTTCAAAGACACTTCTGAAGCTGCAGTTTCGGGAATTAAGAGCATAGTGAGGTCTTGTATCAAATCAGGCACCATAAAGCGGCTCATTTACACAGCCTCTGTGGTGGCCGCATCACCAATCAAGGACTCTGGAAATGGCTTCAAACAGTTTATGGATGAGTCCTGTTGGACTCCCCTCAATCTTTCATTTGAGTATTGATTGATTATACACACTCAAAGAGCCTTTCAGAGAAAGAAGTGTTGAAGCACGCTAGTGGTGACCTTGAAGTAGTCAGCATTGCCTGTGGCCTTGTGGGAGGGGACACACTTCTCACTGCTATGCCTGAGAGCATGGGAGTGCTCATTTCACAAATCACAAAAGATAGTAGGAGATACCAAACCCTGAGATTTTTGGAGGAATTGCTTGGTAAAGTTCCAATTGTGCACATTGAAGATGTTTGTGAGGCACACATACTATGCATGGAGAAGCCTTCCATCAATGGCAGATTTCTATGTGCCAGTGCATATTTGTCTTCAGCAGAAATAGCATCTCACTGGGAAAAAAATTACCCAGGTCTCAGAATAGCTGAAGAGTTTGTGGAGGATTCAGGGAGAGACATTGGCTGGGGTTCCACAAAGCTGAAGAAAATTGGATTTGAGTACAAATTTGATGCCAAGGTGATATTAGATGACACTTTAAAGTGGGCCCAAAAGATGGGTGAGTTTGCTTCCAGCCAAAATACTGTTGTACCCAAGTAATGACCAATGACAATTAAATAACTTGCCTCTGATCAGTGATCAGTCAATTGCAGCAGTTAAGAAGTTCATATTGTGATAATATTTACGGATTTGGTTACAATACTTAAATGTATTTAATATAATCTTTATCTCGAATGCAATTTTATTTTTTAAAATCAGCACTAATCCTCTTGGACCAAAGAATTTACAAATCAATGAGACTATAAGTGGAAAGAAGAAAAAGAAAGACAAAGAGACACAGAAATGCTACCTCACGCGTTACTTCTACCTAGGCAGAGGAAAGCTCTTTTAACAAACCTCATCTTCTCCTCTGCAATTTTTTTTGGGGTTTTTTTCCTTCTCATGTGGAAAGGGAAAAAGTAAACATTTTAAGCCAAATATTCTGGGGGAAATTCCAAATCATCAATTGAGAAATCAAAATCCCCAATTGGTGAATTGGTAACTGAAGTTGGAGCTGAGATTATCTCAGTGAGACCAGATTCTGAAGTCTGCACATCATGCGCTAGTCCGAAACTGCTCATATGGCACGGTGACACCGCCAAGTAGTCCGACTCAAACGTTGCTGCTGGAGATCCAAATATTGGAGCATAGCCATCGACCAAATTGTTCTCCATCATCGTTGAGCAGAAAATATGGTCCCCAACTTTTTCGGATTCAATCGGAGTGGAAG
>Dhingra_Pear_16_GATCAG_L001_R1_001_paired_trimmed_paired_merged_contig_91419 anthocyanidin reductase-like	GO:0003854	GO:0050662	GO:0006694	GO:0055114
TCCTTAATGATATTGCAGATCCTGCAGATGAACTTGAAGAAACAGCTACGTCCAAGTTTCATTGTAAGGTTGTAGTGCACCTTCTCGTCTCTCCAGTAATTGGTTTGCTCTAACTAATAATAAGTCTTAGTTCAATGATAGAGCGTATAAACTATGAGAGCAGAGGCCAATATATATACACAACATAATCATCACCAAATCCCATAAGGATTCCCCTACTAGAATCCTTATAGACAACCAACATTGTGTTTCAGCATAACATGGATTACAAATCCATTCTCAATAAGACTTCTTATCCAAACTTGAATCAAATAACTTAATCCACATATTCATACTCATGCTCATATTCTAACATAACCTCCTTCCACTTGCTACACTGCCATCAAGTATGTTCTTCTTGCCATACTTATACTCAAAAACCGATCTTCACCAGCTAACTGAAGTCACATTTGATTCCTTCTTCCGATCCTTCGGCGATTCTGAAATGAATTCAGTCAAGAATATGAAAATGGATAATATTCATGGAGTTCAATGTTCAAAAGGAGGGAGAACTTCCAGAATAATTGTTGTTCCATGCAGAAGATATGTGCTCGGCAAACATCTTCAATGTGTACAAGAGGAACAGAACCGATAACTTCTTGCATTAATTTTAATGCATTGTAACTGTTCAAGTTATCAGATTGCAGAAGAATGCTTGATGTTCATATGAATTATTGATAGAAAGAGAGAGACACTCGAAAGAATAACAGTTTTAGAGAGAGAAAGAATTGTATCTTGTATATTAACTTCCTTAATACTTACAGCAGTTACTCATATATATATAGACAAGATTTCCTTAGTCACTAAGTAAGCTAACTATCATATAACAAACTTAACCACTTAGCAACCTAATCTACATACACTTGTCATCATCTGGAACAACTAATATATCTTTACA
>Dhingra_Pear_16_GATCAG_L001_R1_001_paired_trimmed_paired_merged_contig_96690 anthocyanidin reductase-like	GO:0003854	GO:0033729	GO:0050662	GO:0006694	GO:0055114
ACTCATCCATGAATTGTTTGAAGCCGTTTCCAGAATCTTTGACTGGTGATGCAGCTACCACGGAGGCTGTGTAAATGAATCGCTTTATGGTGCCTGATTTGATGGAAGACTTCACTATGCTGTTAAGCCCAGAAACTGCAGCTTCAGATATGTCCTTGAACTGATAATCCTTGGGCTCATTCTGCAAAGGGGTGGCCAAGTGAAAAATATAGT
>Dhingra_Pear_16_GATCAG_L001_R1_001_paired_trimmed_paired_merged_contig_18811 anthocyanidin reductase	GO:0033729	GO:0050662	GO:0009964	GO:0055114
TATTGATCGAAACTGTAGCAGCTGACGATGTCAAAACAACGCGCTTAACTGTTTTGGCTTTCACGCACGACTTCAGAACATTTAGTACCCCTTGGATTGCTGGTTTGATCATATCATTCTCTGGGTCCTGTGAGGCAAAGTTGACAGGGGTTGCAACATGGAAAACAAGATCACAGCCTGCTATTGGGGCATCGAAGCTCCCTTCATCAGTTAGATCTCCTGCTAAAATCTCTAGCTCACCCAACTCTTGTAGTGCTGTGAGGTGGGAGACCTTCTTATGGTTGTCAGGGTCTCTGACGGTGG
>Dhingra_Pear_16_GATCAG_L001_R1_001_paired_trimmed_paired_merged_contig_18812 anthocyanidin reductase	GO:0033729	GO:0050662	GO:0009964	GO:0055114
TATTGATCGAAACTGTAGCAGCTGATGATGTCAAAACAACGCGCTTAACTGTTTTGGCTTTCACGCACGACTTCAGAACATTTAGTACCCCTTGGATTGCTGGTTTGATCATATCATTCTCCGGGTCCTGTGAGGCAAAGTTGACAGGGGTTGCAACATGGAAAACAAGATCACAGCCAGCTATTGGGGCATCGAAGCTCCCTTCATCAGTTAGATCTCCTGCTAAAATCTCTAGTTCACCCAACTCTTGTAGTGCTGTGAGGTGGGAGACCTTCTTGTGGTTGTCAGGGTCTCTGACGGTGG
>Dhingra_Pear_16_GATCAG_L001_R1_001_paired_trimmed_paired_merged_contig_26424 anthocyanidin reductase	GO:0003824	GO:0050662	GO:0008152	GO:0009964
GTCGCTGCTCGATTTTATTACCATTTGCCTAACTCAGCAAATTACGATGCTTTTTGACAAGAAAATTTACGGTAAGGCAGACGATAGAGAGATAGCTAGCTCGATACACGCTGATCGATTACACACATTTTGTGATCCATATAACAGGAGGATCACAAGCTAGTGAGACTTGGTTTTTCTAGTTCTGCAGCAGCCCCTTTGCCTTGAAGTACTCCACAGTTTGGTCATATATTTCTTCGATGCCATACTTAAAATCGAACCCCTCCTTGATAAGCTTCTCTGAAGAGATGATCAGTTTGGCCTTGGACGGAAAATCTCCAAACTCAGTGGGGACTTTGTACTGGGGGTATCTTTTGTTGAGGAACTTAGCAAGCTCGGGAACGCCAGCGTTGGCAGCACAGCAAATGTACCGA
>Dhingra_Pear_16_GATCAG_L001_R1_001_paired_trimmed_paired_merged_contig_3996 anthocyanidin reductase	GO:0003824	GO:0050662	GO:0008152	GO:0009964
TGTAGATTAACTTTATCATTCCACATAAGTACTTTGAGATTTTATTTTCTTTTCGGAGAACAATCCTGTAGATTAACTTTATCATTCCACATAAGTAAACATGTCGTAATTACTCGGTGGGAGCACCTTTTCCATAGTGCAGGATTGAAAAAGGAAAACACGAGTTTGCCAGTATAAAGGGAACCACATGTGTTTGATACATCATCATCTCGACGGTCAGAGATGATAATTGTATACCATTCTTGTGGTTCAGCAGAAAGGCAAGCATCTAATTCTCATCAAAAAGCAACAAGAAGCCGCTGTTACTTTGTTGTCGCTGCTCGATTTTATTAACATTTACCAAACTCAGCAAATTAAGATGCTTTTTAACAAGAGAACAAAGAACATATGGTAAGCCAGACGATAGATAGATAGCTAGATAGCTAGATACATGCGGATTAGACACATGTTGTGATCCATATAGCAGGAGGATCATGAGCCAGTGAGACTCAGTTTTTCTAGTTCTGCAGCAACCCCTTGGCCTTGAAGTACTCCACAGTTTGGTCATATATTTCTTCGATGCCATACTTAAAATTGAACCCCTCCTTGATAAGCTTCTCTGAAGAGATGATCAATTTGGCCTTGGAAGGAAAATCTCCAAACTCGGTGGGGACATTGTACTGGGGGTATCTTTTGTTTAGGAACTTAGCAAGCTCAGGAACGCTGGTGTTGGCAGCACAGCAAATGTACCGACCAGAAGCAGATTCCTTCTCAGCCAAAAATATATGCGCCCGGCAGACATCCTCCACATGTGAAATGGATATCGAACCTGATAGCATTTGCATACCTTTCAAGGCCATATTTATGAGGAAATCATTTCCTGTGATTAAAGACATGGCAAGGCCAATACTGCTGGGGACGTCTGGAGTGAGAGAAGGACCAGCCATAAGAGAAGGGATCACAGTGATGAGGTCAATGTTGTTCTCTTCAGCGAATTTCCAAGCTTCCTTCTCAGCTAGTGTCTTGGAGGCAGGGTACCCCCAAGTGGGTGGCTTTACAGTAGTCAAGAACTCCAAATCACTCCAATCTTTTTCGTCCATGACCAAACCTGTTCCCTCAAGTGTATTGATCGAAACTGTAGCAGCTGATGATGTCAAAACAACGCGCTTAACTGTTTGGGCTTTCACACACGATTTCAGAACGTTTAGTACCCCTTGGACTGCCGGTTTGATCATGTCGTTCTCAGGGTCCTCTGAGGCAAAGTTGACAGGGGTTGCAACGTGGAAAACAAGATTACAACCTGCTATCGGAGCATCGAAGCACCCTTCATCAGTTAGATCTCCTGCTAAAATCTCTAGCTCACCCAACTCTTGTAGTGCTGTGAGGTGAGAGACCTTCTTGTGATTGTCTGGGTCTCTGACGGTGGTTCTGACGGCGTAGCCCTTCTGGAGCAGCAGCTTGACCAGCAGAGACGCCACGAACCCGGTGCCGCCGACGACGCAAGCCGTCTTCTTTGAGATGGGTTGTTGGGTGGCCATGGCTTCCACTTCCTCTATCAAAGTTTGAACTGGAAAGGTGGCTCGGAATTATGGGAATGGTGTTTTCTGTTTTGTGTAATGGGGGCTTTACTGGTTAAATAGACCGCGGAGGAGTTTTCGCTGTTTTTGCAGAAGTTCATCTAATCCGATCGGAAGAGGAAGAAGGTGAGCACGTGATGATCTAGGCACCACCAACAATTTCGGTCCTTCCGTCGTAAATATCGCCCCAGGAGTTTTTTTTT
>Dhingra_Pear_16_GATCAG_L001_R1_001_paired_trimmed_paired_merged_contig_3997 anthocyanidin reductase	GO:0003824	GO:0050662	GO:0008152	GO:0009964
GCCTTGAAGTACTCCACAGTTTGGTCATATATTTCTTCGATGCCATACTTAAAATCGAACCCCTCCTTGATAAGCTTCTCTGAAGAGATGATCAGTTTGGCCTTGGACGGAAAATCTCCAAACTCAGTGGGGACTTTGTACTGGGGGTATCTTTTGTTGAGGAACTTCGCAAGCTCAGGAACGCCAGTGTTGGCAGCACAGCAAATGTACCGACCAGATGCAGATTCTTTCTCAGCCAAAAATATATGAGCCCGGCAGACATCCTCCACATGTGTAATGGATATCGAACCTGATAGCATTTGCATACCTTTCAGGGCCATATTTATGAGGAAATCATCTCCTGTGATTAAAGCCATTGCAAGGCCGATACTGCTGGGAACGTCTGGAGTGAGAGAAGGACCGGCCATAAGAGAAGGGATCACAGTGATTAGATCAATGTTGTTTTCTTCGGCAAATTTCCAAGCTGTCTTCTCAGCTAGTGTCTTGGAGGCAGGGTACCCCCAAGTGGGTGGCTTGACAGTAGTCAAGAACTCCAAATCACTCCAATCCTTTTCATCCACGACCAAACCTGTTCCGTCAAGTGTATTGATCGAAACTGTAGCAGCTGA
>Dhingra_Pear_16_GATCAG_L001_R1_001_paired_trimmed_paired_merged_contig_4048 anthocyanidin reductase	GO:0003824	GO:0050662	GO:0008152	GO:0009964
GTTACTTTGTTGTCGCTGCTCGATTTTATTACCATTTACCGAACTCAGAAAATTAAGAAGCTTTTTAACAAGATAACAAAAAACATATGGTAAGCCAGACGATAGATAGATAGCTAGCTAGCTAGATACACGCCGATTAGACACATGTTGTGATCCATACAAGTATACAACAGGAGGATCATGAGCCAGTGAGACTCAGTTTTTCTAGTTATGCAGCAACCCCTTGGCCTTGAACGGAAAATCTCCAAACTCAGTGGGGACATTGTACTGGGGGTATCTTTTGTTGAGGAACTGAGCAAGCTCAGGAACGCTGGTGTTGGCAGCACAGCAAATGTACCGACCAGAAGCAGATTCCTTCTCAGCCAAAAATATATGCGCCCGGCAGACATCCTCCACATGTGAAATGGGTATTGAACCTGATAGCATTTGCACACCTTTCAAGGCCATATTTATGAGGAAATCATTTCCTGTGATTAAGGACATGGCAAGGATGTTACTGTGAGGGACGTCTGGAGTGAGAGAAGGACCGGCCATAAGAGAAGGGATCACAGTGATGAGATCAATGTTGTTCTCTTCGGCGAATTTCCAAGCTGTCTTCTCAGCTTGTGTCTTGGAGGCAAGGTACCCCCAAGTGGGTGGCTTTACAGTAGTCAAGAACTCCAAATCACTCCAATCCTTTTCGTCCATGACCAAACCTGTTCCCTCAAGTGTATTGATCGAAACTGTAGCAGCTGATGATGTCAAAACAACACGCTTAACTGTTTGGGCTTTCACACACGATTTCAGAACGTTTAGTACCCCTTGGATTGCCGGTTTGATCATGTCGTTCTCCGGGTCCTCTGAGGCAAAGTTGACAGGGGTTGCAACATGGAAAACAAGATCACAACCTGCTATCGGAGCATCGAAGCTCCCTTCATCAGTCAGATCTCCTGCTAAAATCTCTAGCTCACCCAACTCTTGTAGTGCTGTGACGTGGGAGACCTTCTTCTGATTGTCTGGATCTCTGACGGTGGTTCTGACGGCGTAGCCCTTCTGGAGCAGCAGCTTGACCAGCAGAGACGCCACGAACCCGGTGCC
>Dhingra_Pear_16_GATCAG_L001_R1_001_paired_trimmed_paired_merged_contig_9810 anthocyanidin reductase	GO:0033729	GO:0050662	GO:0009964	GO:0055114
TCGTCAGTTGAATGACAAATTTTCTAACCATTACCAATGTCAAGTGTAGAATGACTATTTTGAAGTCTCGCGTTTCCATTTTGTTTTGTTATTTGTTTTGGGTCGACAGATATATTATAGCAGGAAAGTTTGTTTTTGGTGTTTTGTCGAAAAGCTCCTTTATTCCTGGGGGGATGATCACAACGGAATGACTGAAATTGCATAGTGAGTTGGTGGCTTCTTAGATCCTCACGTGCTCACCTTCTTCCTCTTCCGATTCGATTGGATGAAACTTCTGCCAACAGAGACTGTGCCTACTCAGTCTATTTAACCAGTAAATCCCCCGTTACACAAAACACCACTCCCATAATTCCCACCGACCTTTTCAGCTGAAAATCTGACAGAGGAAGAGGAAGCCATGGCCACCCAACAACCCATCTCAAAGAAGACGGCTTGCGTCGTCGGCGGAACCGGTTTCGTGGCGTCTCTGCTGGTCAAGCTGCTGCTCCAGAAGGGCTACGCCGTCAGAACCACCGTCAGAGACCCTGACAACCA
>Dhingra_Pear_16_GATCAG_L001_R1_001_paired_trimmed_paired_merged_contig_116370 anthocyanidin 5,3-O-glucosyltransferase-like	GO:0016758	GO:0008152
TCTGGGTGGTGAAGAAGCCGCCGGTAGATGTGAAAACAAAGCAGGTTCATGGAGTCTACGACGACTTTGGTTTGCGGGGTCTGTTGCCTGAAGGGTTCTTGGAGAGGACCAATGACAGGGGCAAGGTGGTGAAGTCATGGACTCCGCAGGCAGCACTGTTGAAGAAGGAATCGGTGGGTGGGTTTGTGACACATTGTGGCTGGATCTCGGTGCTCGAAGCAGTGGTTTCCGGGATACCATTGATTGCATGGCCACTGTATGCGGAGCACCATCTGAACAGAAATGTTCTGGTGAGGGGCATGGTAATGGCGA
>Dhingra_Pear_16_GATCAG_L001_R1_001_paired_trimmed_paired_merged_contig_116371 anthocyanidin 5,3-O-glucosyltransferase-like	GO:0016758	GO:0008152
AACTTTTGTGTAGTAGATCTACAGATAGCTGTCTTCTAAGTTTGCTTCTTTATTCTGAGATTTAATCCAAATGCAGATTCCAAAATTGCTTATCCAATGCTATTAACAAAGTTAACCAAGTTTCTAGTCGACGAACCAGTCTCTCCTATAGCAGCCATTGCCATCTCTCCAGTTTTCTTGCTCCTTTCTCTAAGCGCTCTCCCTCTTTCCAACTCCATCAACTCCCTCACTTTCCTCTCCAATTCTTCCCCGCTCACAAACCCATCCTCCTTTATCTCTCTTCCTCCCTTAT
>Dhingra_Pear_16_GATCAG_L001_R1_001_paired_trimmed_paired_merged_contig_134179 anthocyanidin 5,3-O-glucosyltransferase-like	GO:0016758	GO:0008152
TCGGCCTCTATTCCTTGTAACAAATTACATATGAGCACGCGTGATTTATTCAGCTAAATTTCTTGACTGTGAGTTTAGGGTTCTCAAATCAAGTAAAGCAGCAGCAGAAGCATCGGTTTTCACAGAAATATGGGAGATGCAATAGTGCTCTACGCAGCTCCACAAATGGGGCACGTAGTCTCCGTTGTGGAGCTCCGCAAGCTTGTCCTCCACCGCTACGGGCCCCAGAACGGCTCCCGCCCTCTCATTCAAAATACCCAAAATGATCCCCATATCCGCCGTGCCCTCCAAGAAAT
>Dhingra_Pear_16_GATCAG_L001_R1_001_paired_trimmed_paired_merged_contig_13765 anthocyanidin 5,3-O-glucosyltransferase-like	GO:0016758	GO:0008152
ATTGTTTTCCTCCTAACAAATTGGTTGGGGCGCACGGGCCATTCACCAACATTAATTCTCTTCAGTTGAATTTCTGTTCTCTAATCACTTCAAATTGCAGCACAAAACGCGACACAAACAAATCATAACTACCACCAGCAGTCGCAGCCGCCGCCATGGGAGACGCCATTGTGCTGTACGCAGCTCCGGGGATGGGGCACATCGTCTCCATGGTGGAGCTGGGCAAGCTCATCGTCCACCGCTACGGCCCCCACAAATTCTCCATCACCATTCTCTACACCTGCGGCAGCGTTGTCGACACCACTAGCATCCCCGCCTACATCCGCCGCATCTCCCATTCCCACCCTTCCATTTCCTTCATCCGCCAGAACGATCCCCACGTCCGCCGTGCCCTCCAAGAAATCTCTAAATCCGCCGCCGTTCGCGCCTTCGTCATCGACCTCTTCTGCACCTCCGCTCTTCCCATCGGGAAGGAATTCAACATCCCAACATACTACTTCCACACTTCTGGTGCCGCAGTTCTTGCTGCTTTTTTGTATTTTCCCAAGATCGATGAGCAAACCACCGACAGTTTCAAAGACCTCCGCGACACCGTTTTCGAATTCCCCGGATGGAAGTCCCCTCTGAAGGCTATACACATGGTCGAACCGGTGCTCGACCGGAACGACCCTGCTTATTCGGACATGATCTATTTCTGCTCACATCTTCCCAAATCCAACGGAATCGTCGTCAACACGTTCGAAGAGCTCGAGCCACCTACTATCCTCCAGGCGATTGCTGGAGGCCTGTGTGTTCCTGATGGGCCAACTCCGCCTGTGTACTACGTTGGTCCATTGATTGACGAAGAGAAAGAATTGAGTAACGATGCAGCTGCGGCCGAGGAGGAGGACTGCTTGTCATGGCTCGATAAGCAGCCAAGACGAAGCGTGCTGTTTCTCTGTTTCGGAAGCAGGGGATCCTTCCCGGCTGTTCAACTGAAGGAGATAGCGAACGGCTTGGAGGCGAGCGGGCAGAGGTTCCTGTGGGTGGTAAAGAAGCCGCCGGTTGAAGAGAAAACAAAGCAGGTCCATGGAGTTGACGACTTTGATTTGGAGGCTGTGTTGCCAGAAGGGTTCTTGGAGAGGACGGCAGACAGGGGAATGGTAGTGAAGTCATGGGCGCCGCAGGTGGTGGTGTTGAAGAAGGAATCGGTTGGTGGGTTCGTGACACATTGCGGATGGAACTCGGTACTGGAAGCAGTGGTTGCAGGGGTGCCGATGATTGCTTGGCCGCTTTACGCGGAGCAGCAGATGAACAGGAATGTTCTGGTGACGGACATGGAAATGGCGATCGGGGTGGAGCAGAGAGATGAGGAAGATGGGTTCGTGAACGCGGAAGAAGTGGAGAGGAGAGTGAGGGAGTTGATGGAGTCGGAAGGAGGAAGATTGCTTAGAGAGAGGTGCAAGAAAATGGGGGAGATGGCTTTGGCTGCTTTGGGAGAGACTGGTTCGTCCACCAGAAACTTGGTCAACTTTGTTAGTAGCATTACATAACTGTGCAAGTTTTGGGTTCGCATTTTCGCATTTGGATTTCGAGACGAGTTGCGCAAGGGCAAACACTCTTAACCAACTCCGCAAGTCTAATTCAAAATTTTAGTTTTATATACTTACGGCTTGTAACAAATGAATGCATATGAAGTTTTCTTTTCTTACTGAAATGAGGATCGCCATGTGCATTTGTTCCGCATCCTTCCCGCAACTCATCATATATTCCTTATTCATCTCTCATTCTCCCTCGTATTTGTTTTTCA
>Dhingra_Pear_16_GATCAG_L001_R1_001_paired_trimmed_paired_merged_contig_34714 anthocyanidin 5,3-O-glucosyltransferase-like	GO:0043231	GO:0008194	GO:0016758	GO:0009813	GO:0052696
AAATTTCCCTCATTTTTCAGTGTTGGATGGTTCAGGAAGAAGGGTCCCTCCGAAGATGAGGTGAGAAGCGCTTCATTTAAGATGTGGTTTGTTGGACATGGTTTCAGCGACAGCAGTCTTGTTTCGCAGGGAAGCAGAAAACCTAACATGGAAATAATAACAAGAGTGATGGGGCCTGAGATTGGTTATTTGACCACCCCGATAATTCTACTTCAGTGTGCTCTGATTGTTCTGACCCAACGCGACAACCTTCCAAAGGGAGGAGTTCTCCCAGCTGGCATTGTGTTTGGCCCAACTGGTCTTCAGGAAAGGCTCCAAGAGAACGGGATTTCTTTCGATGTCATTTCGAAGAAAGCTCTTTCTGGTTAACTGGTACAGCAGTCCGACAAAATAAATCTCTAGTTGGAAGTACCCCTTAAACAATAACATGCGATAAACCAGAAGAAGTTGTTTTTGCTTTTTCATTATGTTTTGATGTACCTTACAACATCAGTTACTTATATTGTGAGATTATGGCACGATCTGCATCTGATTTGTCTCAACTGAATGCATCTTTGCCTCTAATCTGATCTTGGAAATGAAGGTTTAACTATGGTAGTACCTGAAACTTCTTCCATGTGTCGATGAGAGCAGTGAGACTTTTTGTTGAACTACCACAATCTCCAACCGCCCTTCGAGCCTTGTCTCTAATGTGCAGTGCTTGCAACTTCAATAAATTATTTCCCATTATCTCACTAACCCTCTGTGCAATGTCCTCTGCTTTCACCAACATCTCCCCATCACCCCAACCCCAACTCTTATCCCACGTTCCGAGTCCAATTCTCTCCACCAAATCTGCATTAACTTTCTGATCCCCATGCTGCGGCCATGCTAATACGCGCACACCGTTCCAGAGAGCCTCAGACAAAGAGTTCCAGCCACAGTGACTTAAAAATCCACCGATGGCCGGATGGCTCAATATCTCCTCCTGGTTCAGCCAGTTCTTCACTGCCAATCCATTTATCTTCACCCTCTCCAATAATTCCTCTCCAAGCACCTCAGTCAGTTTCTCGTCATCTTCGATGTCAACTTTCTTATCCTTCACCGCCCACAGAAACCTGCAACCGCTCCTCACCAAGCCATCACCCAACTCTCTAATTTGCTCCCTGGACATGGCAGTCCTGCTCCCAAAGCTGACGTAGAGCACTGACCCAGTTGCTTGATCATCAAGCCATTGCAGTTGTTGGCTTGTCTCGAAGAAACACGGTGCTAGCGGTCCGATGGAAATTACTGACGGTAGTTTTCTCAATACTTTGCCTTCATTTAGTGCTGCCAAAGTCTCACTCTCTATACTTTCATATGTGTTCACCAAAATTCCGCTTGATTCAGTCATTTTCTTACCATTCTCTATGAAAAAGGTCTTCAGCAGATTGTTACTTTCCTGCAGCAGTGGTGGAGGCATCCGTGATTTTGGTATTGGCCCCAAACCCGGAACTTGGAGATCATCTTTTATAGTGTGATTAGGGCCAAGCATGGTGTGGAAGGACACATAAAGTGTCAACATTTTGGCAGATGATGTGAAGAAAATGTAGTTTGGAAGTCCGAGAGAATCGGTTACAGGAAGAACCGTGGAGGCGAAGCTCATGTCTGTGATCATAGCGGAGAGAGGTGGAGAGAGTGAAGATAAAAGAGGAGAGAGCATGTGAGAAGAGCGGCGAATCAATTCAAAATGGTGGTAAAAAGGGTCTTCGGAATTGGCACAGGACTCGTCGAGCGGAAGGAGATGAAGCTGCTTTCGAGTAATTTGTGGGAAGGCCATGAGGAAATTCGACAAACTCTGTGACTCGGCAAGTGAGACGGTTGGATTTGGAGTGATGAAAGTGACACAAACATTATGTGATGCTAGTAACGCTGCAAGCCGAAGGAAGGGTGTGAGATGGCCCATTCCGGCACTTGGAAGGAGAGCTACATGAGGGACTCGTAGATCGCCGGAATCTGACATTTTAATGGACAATGATGTTTTGCTAAGGGA
>Dhingra_Pear_16_GATCAG_L001_R1_001_paired_trimmed_paired_merged_contig_38981 anthocyanidin 5,3-O-glucosyltransferase-like	GO:0016758	GO:0008152
GCGGCCAAGCAATCATCGGCACCCCCGCAACCACTGCTTCCAGTACCGAGTTCCATCCGCAATGTGTCACGAACCCACCAACTGATTCCTTCTTCAACACCACCACCTGCGGCGCCCATGACTTCATTACCATCCCCCTGTCTGCCGTCCTCTCCAAGAACCCTTCTGGCAACACAGCCTCCAAATCAAAGTCGTCAACTCCATGGACCTGCTTTGTTTTCTCTTCAAGCGGCGGCTTCTTCACCACCCACATGAACCTCTGCCCGCTCGCCTCCAAG
>Dhingra_Pear_16_GATCAG_L001_R1_001_paired_trimmed_paired_merged_contig_40157 anthocyanidin 5,3-O-glucosyltransferase-like	GO:0016758	GO:0008152
CTAACTTTTATTCAGTTGAATTTTCTCTCGAATCAAATCAGATAATTTCAGCAGAAAACACAACACACAAACACCAAACGCGCAGCCGCCATGGGAGACGTAATAGTGCTGTACGCAGCTCCAGGAATGGGGCACATCATCTCCATGGTGGAGCTGGGCAAGCTCATCCTCCACCGCTACGGCCCCCACAAGTTCTCCATCACCATTCTCTACACCTGCGGCAGCCTCTACGACACCACTAGCATCCCCGCCTACATCCGCCGCATCTCCCATTCCCACCCTTCCATTTCCTTCTGCCAATTCCCTCGCGTCACCAATAAAATTACCCCAAACATAAGCGGCGCCGCAATCATGTTCGACTTCATCCGCCAGAACGATCCCCACGTCCGCCGTGCCCTCCAAGACATCTCCAAATCCGCCGTCGTCCGCGCCTTCATCATCGACCTCTTCTGCACCTCCGCGCTGACCATCGGCAAGGAATTCGACATCCCCACATACTACTTCTACACTTCTGGTGCCGCAGCTCTGGCTGCTTTTTTGTTTTTTTGTATTTCCCTAAGATACATGAACAAACCACCCAGAGTTTAAAGGACCTCACCGACACCGTTTTGGAATTCCCCGGACGGAAATCTCCTCTGAAGGCTATACACATGATCGAAGCGGTGCTTGACCGAGACGACCCTGCTTATTGGGACTTCCTCACCTTTTGCTCATATCTTCCCAAATCCAAAGGAATCATCGTCAACACGTTCGAAGAGCTCGAGCCACCTGCCATCCTCCAGGCCATTGCTGAAGGCCTGTGTGTTCCTGATGGGCCAACTCCGCCTGTGTACTACGTTGGACCATTGATTGACGAAGAAAAAGTATCGGGTAATGATGCTGCTGCGGCCGAAGAGGACTGCTTGTCATGGCTCGATAAGCAGCCAAGTCGAAGCGTCGTATTTCTCTGTTTCGGAAGCAGGGGATCATTCCCTGCTGCTCAACTGAAGGAGATAGCGAAAGGGTTGGAGGCGAGCGGGCAGAGGTTCCTGTGGGTGGTGAAGAAGCCGCCGGTTGATGAGAAAATAAAGCAGGTCCTTGGAGTTGACGACTTTGGTTTGGAGAGTGTGTTGCCAGAAGGGTTCTTGGAGAGGACCAAAGACAGGGGAATGGTAGTAAAATCATGGGCACCGCAGATGGCGGTGTTGAAGAAGGAATCGGTTGGTGGGTTTGTGACGCATTGCGGATGGAACTCGGTGCTGGAAGCAGTTGTTGCCGGGGTGCCGATGATAGCTTGGCCACTGTACGCGGAGCAGCATTTGAACAGGAATGTTATGACGACGGACATGGAAATGGCGATTGCGGTGGAGCAGAGAGATAAGGAAGATGGGTTTGTGAGCGGTGAGGAATTGGAGAGGAGAGTAAGGGAGTTGATGGAGTTAGAAGAAGGGAGAGTGCTTAGAGAG
>Dhingra_Pear_16_GATCAG_L001_R1_001_paired_trimmed_paired_merged_contig_46184 anthocyanidin 5,3-O-glucosyltransferase-like
TTTTTTGTATTTCCCTAAGATCCATGAACAAACCACCCAGAGTTCAAAGGACCTCACCGACACCATTTTCGAATTCCCCGGACGGAAATCTCCTCTGAAGGCTATACACATGATCGAGCCGGTGCTCGACCGAGACAACCCTGCTTATTGGGACTTCCTCTCCTTTTTCTCATATCTTCCCAAATCCAAAGAAATCGTCGTCAACAGGTTCGAAGAGCTCGAGCCACCTGCCATCCTCCAGGTCATTGCTGAAGGCCTGTGTAAATTTCACGCCTTGGGAGACGTCGGCGAGGGGTGTGAATTTCACGGCGTTGGAAGATCCGCCGCCTTTGCCCAAGCTGAGGTATCCAGTGCCGCTGGATTTGGAGGGGAGGCAGTAGGAGAAGAACCGGTTGTATTTCAAGGCAGATTACTCCTGAGGGAGATTTTATCCCG
>Dhingra_Pear_16_GATCAG_L001_R1_001_paired_trimmed_paired_merged_contig_47378 anthocyanidin 5,3-O-glucosyltransferase-like	GO:0016758	GO:0008152
TCCTTCAACTTCCACCACACCCTTCCTTCCAAACCTGTCCTCGATCCGTCCAATGTCGCTTTCGAGATCACGCGACTTCACATCCCCAACATCCGCGAAGCCCTCCAAACCCTTTCCCAAACAACCAACTCCAAAGCCTTCACCATCGACATGTTCTGCGACGCTGCGCTTGGCGTTGCCAGAGACCTCAACGTCTCAATCTTTTGCTTCTACACCTCCGCCGCCAATACCCTTGCCGTGTTCTTCACCGAAACAAGTCAACTGATTTTCCTAACTGCCCATTCCCATCTCCGGCATACCGCAATTCCCAGTTTCGGCATGGCCCACAACACTATTCTACCGTAGTGCTAGGCTCTATAAGAGCTTCATAGACACCGGGACCCATATCGCACAATCCGACGGGATCATCGTCAACACACCCCGCTAATTTTCTGCACCGGACCGTTGATTCAGTCAAATAAGCAAGGAGGTGGTGAGCATGCGTGCCTGCGCTGGCTAGACGCGCAGCCTAAGCAGAGCGTTGTGTTCTTGTGTTTCGGAAGCATGGGCGTGTTTTCCACCGAGCAGTTGGCCACTATGGCGGAGAGTTTGGAGAGGAGCGGCCATAGATTTCTGTGGGTGGTGCGGAATCCCACGCAGAATGACCAGCCCGAGCGGAGTTTGGATGAGATTTTGCCGAACGGTTTTCTGGAAAGGACGAAGGACA
>Dhingra_Pear_16_GATCAG_L001_R1_001_paired_trimmed_paired_merged_contig_57833 anthocyanidin 5,3-O-glucosyltransferase-like	GO:0016758	GO:0008152
CCTCCAATTCATCAATGGATTCTCTATCTTCCTCTTCTCCCTGATCTTTGCAGCCCAGGAATGATTCTCTCCAAGAACCCTTCTGGCAACACACCCTCCAAATCAAAGTCGTCAACTCCGAGGACCTGCTTTATTTTCGCATCAACTAATGGCTTCAACTCCATTACTTCGTCTGCTTCCACTAATGGCGAGGTTGCAGAAAAAA
>Dhingra_Pear_16_GATCAG_L001_R1_001_paired_trimmed_paired_merged_contig_61655 anthocyanidin 5,3-O-glucosyltransferase-like	GO:0043231	GO:0008194	GO:0016758	GO:0009813	GO:0052696
AAACCCAACTGTCTCATTTGCAGAGTGAGAGAGTTCGTCTCACTTCTTCACGGCCTTCCCACAAATTACTCAAAAGCAGTTTCATCTCCTTCCGCTCAACGAGCCCTGTACCAATTCCGAAGACCCTTTTTACTACCATTTTGAATTGATTCGGCGCTCTTCTCAACTGCTCTTTCCTCTTCTATCTTCACTCTCTCCACCTCTCTCTGCTATGATCACTGACATGAGCTTCGCCTCCACGGTTATTCCTGTAACCGATTCTCTTGGACTTCCAAACTACATTTTGTTCACATCACCTGCCAAAATGTTGACACTTATGTGTCTTTCCACACCATGCTTGGTCCTAATCACACGATAAAAGATGATCTCCAAGTTCCGGGTTTGGGGCCAATACCAAAATCACGGATGCCTCCACCACT
>Dhingra_Pear_16_GATCAG_L001_R1_001_paired_trimmed_paired_merged_contig_76486 anthocyanidin 5,3-O-glucosyltransferase-like	GO:0016740
CCACGATCATCCGACTTCTTCTGCACCTCAGCGCTTCCCATCGCAATGGAACTCCACATCCCAACCAATTACTTCTACACTTCTGGTGCAGCAGCTCTTGCGGCTTTCTTGTACTTCCCCAAACTCCGTGAACAAACCACCAAGAGTTTCAAGGACCTCACCAACACTGTTTTCGAAATCCCGGGATTAAAGTCCCCTCTGAAGGCCATCCACATCGTTCAGCCAATGCTCGACAGAGACCGCCCTGCTTACTGGGACATGCTCTACTTCTGCTCACATCTATCATTTTCAACACAGTCGAAGAACTCGAGCCTGCTTCCACCCTAAAGGCTATAGTCCAAGGTCTCTGCGTTTCTGATGGTCCCACTCCGCCTGTGTACTATATTGGACCCTTGATTGATGAAGAAAAAGAATCCGGTAATGCTACCGCAGAAGGGGAGGAGGACTGCCTGTTGTGTCGTGATGTTTCTCTGTTTTGGAAGCAGGGGATCATTCTCGCCGATTCAACTGAAAGAGATAGCAAAAGAGTTGGAGAGAAGTGGGAAGAGGTTTCTCTGGGTGGTGAAGAAGCCGCCGGTAGA
>Dhingra_Pear_16_GATCAG_L001_R1_001_paired_trimmed_paired_merged_contig_76589 anthocyanidin 5,3-O-glucosyltransferase-like
GCCTCAGTGGGCGGTGGTTTTGGGCAAGCAATAAAGCGGCAAGTCGTAGCATGGGTGTCAAGTGCCCCATCTGGGAGCTGGGTAAAAGAACGACATGAGTTTCGGGGGTTTGGAGAAGGCTGCCGGAGTCTGCTGGCATCTCAATTAGTCGTTCTCAAGATTCAAGGACACCGGCAGTGACTTATATCATGCCCTACCGTTGAGAGTAGAAGCGCTTATTTGAGCGTTGCACAACGGCCACAAAATCGAAGATAAT
>Dhingra_Pear_16_GATCAG_L001_R1_001_paired_trimmed_paired_merged_contig_81232 anthocyanidin 5,3-O-glucosyltransferase-like	GO:0016758	GO:0008152
TTTTTTCTGCAACCTCGCCATTAGTAGAAGCAGACGAAGTAATGGAGTTGAAGCCATTGGTTGATGCGAAAATAAAGCTGGTCCTCGGAGTTGACGACTTTGATTTGGAGGGTGTGTTGCCAGAAGGGTTCTTGGAGAGAATCATTCCTGGGCTGCAAAGATCAGGGAGAAAAGGAAGACAGAGAATCCATTGATGAATTGGAGG
>Dhingra_Pear_16_GATCAG_L001_R1_001_paired_trimmed_paired_merged_contig_98175 anthocyanidin 5,3-O-glucosyltransferase-like	GO:0016758	GO:0008152
TTAAGTGTATCTTCTCAAACCACGTTACCTTTATTTATAATAGCACATAAGGTAATTTCCTTACCTTTTAGGTATTACATGTTAAACATAACATTATCTAAAAGATAGGATATAATTCGAATAGGATTTGGAATCACACAGTCAAATTCTTAACCTAATTAAAATTGCAACATCTCTAACATTTTCCTTATTTTTTTTTACCAAAATCCAAATGCAAGTGAAAATCCAGAACTTGCATAATTATGTAATGCTATTCACAAAGTTATCCAAGTTTCTGATGGATGAACCATTCTCTCCCAAAGCAGCCACAGCCATCTCCCCAATTTTCTTGCTCCTCTCTCTAAGCACTCTCCCTTCTTC
>Dhingra_Pear_16_GATCAG_L001_R1_001_paired_trimmed_paired_merged_contig_47379 anthocyanidin 5,3-O-glucosyltransferase	GO:0043231	GO:0050505	GO:0080043	GO:0080044	GO:0009718	GO:0052696
CACTCGCTTCTCGAACTCCTCCGCACTCACAAACCCGTTCTCCGATTCCTTCACCCCCACCGCCACCCTCATCGCATCCAAAAAAAAAACCCTGGTCATCTCTTGCTCCGCGTACAGAGGCCACCCCGCCATCGGCACCCCAGCGCTCAGCAACTCCAACACCGAGTTCCACCCGCAGTGAGTAACGAACCAACCTACCGAGTCATGACTCAGCACATCCATCTGCGGAGCCCACTTCCACACCACTAGTCCCCTGTCCTTCGTCCTTTCCAGAAAACCGTTCGGCAAAATCTCATCCAAACTCCGCTCGGGCTGGTCATTCTGCGTGGGA
>Dhingra_Pear_16_GATCAG_L001_R1_001_paired_trimmed_paired_merged_contig_11266 anthocyanidin 3-O-glucosyltransferase 7-like	GO:0043231	GO:0080043	GO:0080044	GO:0009813	GO:0052696
AAAAAAAAAAAAAAAAAAAACGAAGTGTGTTGCTTAGACGCTAGGCCTTACACGTCGCCTGACTAGCGCCTGTTCATATAGAGAAAGAAAACCTGGCTACATTATTTTACATTATTTTGTGACAAGTTCCAAAGAAAACCATAGTTATTGAAACAAATATTACAGTTGCTCTCGAAGCTTTTTAACAAACTTTTATATTATTTTGTGACAATCTCCACCAAGCTACTGAAAGCTCGAGGGGAGCTACCATTACTTACAGCAGCTTGTAGAGCAAGATTTTTGAGGACCTTGATTTTCTCTCTCAATTTATTGCTTTCTTTATGCTTCAAAGTCAGTTCCAAGGCCATCATCGCTCCGTCTTTTGTAATGACCCCTCCTTCAACCCCCACTCCAATTTCCCACACAGCCTCTACAGTGTTCATGTTTAGCTTTTGGTCCCCGAAAAATGGCCTGCAAATCATTGGCACACCGCCAACAATGCTCTCCAAAATTGAATTCCACCCGCAATGCGTCACGAAAACCCCAGTCGAGGCATGCCCCAAGATTTGCACTTGTGGTGCCCATGGAACTATTTTTCCATTTAGGCCACTTTTGGTAAACCCCATGGGCAATACATCCTCTATGTTGCCCCTAAATGACCAAATAAATGGAAACCCACTTTCTATTAACGCTTGAGCAAATGCTGCCAGCTCGTCAGGTGGTGGTGTTACTACACTTCCAAAGCTAATATATGCAACAGACGCAGGCTTGTGCTTGTCCAGCCACTCTAAGCAACCACTATCATCTTTGATCAACGGTAGGGACGGGGATGATGCTATTAAACTAAAGGGTCCAACGTTGAGGAACTTTTGGAATCTTGATTTGAGCAGATTCACAACTTCAGGTTCCAGTTCTTCAAAGGAGTTTATGGCAACTGCAGTTGCTTTTGGAAGCGTTTGTCCCATTTGGTATAATAAGCTTCCGACGGGTGACCCCAAGTTTTCTACTACTCCTTCGGGTAGGTCAGGTATTTTAACTTTTGAAAATCCAGGAAGGAAGTCAAGACATTGTTTTCCATCTCTGCTGGTTCCAATCTAAGTCGTATAATAATTTATCAATATTCAACGATCTTCTTAGAAGATGAAAATAATTAATATAAGCAACCAATGAATTTATGAGTTATAGATGAAGCTACAAATTCAGAAGAATAAAAATGAATGGTGGACTACATGAATACAATTGTACTAAGTGGTTGAAATATAGAAAATTGAGTGGGGAAGAAAATCTTTGATAAATAGAAACTAGGCCCGGAACTGTAGAAATATTATTCCTTAATCAAACGTGTATACAATGATTACAACATATAGGTTGGGACCAGGGAGGCGAAGAGGAAGGGGAAGACATGATGTGTAAGGGAGAGATTTTTTAGTGTGATCGGTACATAAGGTGGTACATCATGTGTCATTAGACAAATGGTAGGATTTGTGTGTTAAAAAGTTAATAA
>Dhingra_Pear_16_GATCAG_L001_R1_001_paired_trimmed_paired_merged_contig_48617 anthocyanidin 3-O-glucosyltransferase 7-like	GO:0043231	GO:0080043	GO:0080044	GO:0009698	GO:0009813	GO:0052696
TCAACGTTGGACCCTTTAGTTTAATGGCATCATCCCCGTCCCTGCCGTTGATCAAAGATGATAGTGGTTGCTTAGAGTGGCTGGACAAGCACAAGCCTGCGTCTGTTGCATATATTAGCTTTGGAAGTGTAGTAACACCACCACCTCACGAGCTGGCAGCATTTGCTCAAGCGTTAATAGAAAGTGGGTTTCCATTTATTTGGTCATTTAGGGGCAACATAGAGGATGTATTGCCCAAGGGGTTTACCAAAAGTGGCCTAAAT
>Dhingra_Pear_16_GATCAG_L001_R1_001_paired_trimmed_paired_merged_contig_114463 anthocyanidin 3-O-glucosyltransferase 5-like	GO:0016758	GO:0008152
CGTAGACAGTCAAAGCTACCAACCATGCAGTGCTAGCAACGTAAACGTACTTGGGAATCCCCAGCTCGTCGCCGATGGACAGAGATTCGGTGCTGAAGAGGTCCACGATAAGCACTGTAGGACGAAGAGAAGACTCCATTCCAAGTATGGCTGACCGAAACGCAGGTCGTACTTCACGCATCATGACTGCAAGGAGGGTAGCGACAGCAGCATCGGGGCCAACACAGCCGGAAATGTCGGGCGGTGGGAGTTCAATAATGTCAAAAAAATTGGGGGTGGCGGCTGCCTTGAGGAGCTCAGACTCAGTCTTGGAAG
>Dhingra_Pear_16_GATCAG_L001_R1_001_paired_trimmed_paired_merged_contig_118938 anthocyanidin 3-O-glucosyltransferase 5-like	GO:0043231	GO:0080043	GO:0080044	GO:0009813	GO:0052696
CTTTCCCTCAAAACAAAGCCTTTTTAGTCCTCCATAATCATTCTCACCATTTCCTCGATCTCCTTCCTCTCCACAACTTTTTTCCACGGTGGTACTTTCGACCGCACCGCCACCCTAAGCTCTTCTGTCAGCAGCGTGGCGTTCGTCCTTTGCTCCGCAAAAAGAGGCCAAACAATCATTGGCACTCCGTTGGTTAGGCTCTCCAAGGTTGAGCTCCACCCACAATGTGACAAAAACCCTCCGACTGATGGATGGGCCAAAATCTCCACTTGTGGGGCCCACAAAGGAATAA
>Dhingra_Pear_16_GATCAG_L001_R1_001_paired_trimmed_paired_merged_contig_124418 anthocyanidin 3-O-glucosyltransferase 5-like	GO:0043231	GO:0047209	GO:0080043	GO:0080044	GO:0009813	GO:0052696
AAGCCATTTCTGTCATCTGCTCAAAAGACACGGTCCCCCCACTCCCTAACGACACAAATATCACGGACTCACTGGGTTGCTTGTCTAGCCAATTAAACAAGCCCTCCTCTTTTGGACCAGCTGAACCACCTGATTGGACCGGCCTCGTCAACGGTCCAATAGGATAAACTGGCACCTTAGCCACCCCACCCAAGAGTCTCTCCTCCCGGAAAGCATCTAATGTTTCGTGCTGCAAGTCCTCCCATGTATTTATCAAAATCCCATCACTCTTGGGGAAATT
>Dhingra_Pear_16_GATCAG_L001_R1_001_paired_trimmed_paired_merged_contig_36610 anthocyanidin 3-O-glucosyltransferase 5-like
TAGGGTTGTATATAAGCCTCCTTTCACCATTTGGGAGAAGAACTGTTTTTTTATTTCTTACTTTCCTTGCATTTTCCTTTTCTTCTCCATTCCTACGGAATGGGTCTTATCATCTGGTATCCAGAGCCCAGGTGTGCTTCCATGGGCAAGCGCACGGCATCGGTGCCCGTGACCGACGTTTTGAAGGCAGCACTCTACCGGCAATTTCGGCAGTAGTACATCATCACTCAAATCTAGAACTTGTGTGCCAAGGTCACGCTGATGAACCTACGGCAGGATCTTCTGCAGGCAGCACCACCTCGCAGATCTGGCCATCCATCGTGCTTAGCAGGAGCAACTCCAACAGACTTGTCTTAAGGAGCTCCGTTTTCTAAAAACCCAACCCACCAACCTACGACCCCCATTTCACTCATGCCTACTCGGCCGCTCCCAATTCGCCCATGATCATTCCAGTTCTAGACTTACAAGGGCCGACGACGTCCATACCC
>Dhingra_Pear_16_GATCAG_L001_R1_001_paired_trimmed_paired_merged_contig_36611 anthocyanidin 3-O-glucosyltransferase 5-like
CTTTCTCCATTCCTACGGAATGGGTCTTATCATCTGGTATCCAGAGCTCAGGTGTGCTTCCATGGGCAAGCGCACGGCATCGGTGCCCGTGACCGACATTTTGAAGGCAGCACTCGACCGGCAGTTTTGGCAGTAGTACATCATCACTCAAATCTAGAACTTGTGTGCCAAGGTCACACTGATGAACCTACGGCAAGATCCTTTGCACCATCACCTCGCAGATCTGGCCATCCATCGTGCTTAGCAGGAGCAACTCCAACAGACTTGTCTTAAGGAGCTCCGTTTTCTAAAAACCCAACCCACCAACCTACGACCCCCATTTCACT
>Dhingra_Pear_16_GATCAG_L001_R1_001_paired_trimmed_paired_merged_contig_50840 anthocyanidin 3-O-glucosyltransferase 5-like
CTGAGAAAGACGCAAGCAGCAGTCGGGAAAGAGGCCATCCAATTTGTCCAATTGTGTACCATACTCATGTGCAGTATTAGCTTTTGTATGGTCTTTAAATCACGAACCATGTCCTTCCAAAACTTTTTCAGTGTGTTCACCCAAAAAAGAAAGATCATTAACTCATATCCTGCCAAAATGAAATCATGCAGATTTGCCAAATACTTTGAGATGGAATAAAAGAGTTGGAGCACACTAATCTTGACAGCATTGAGCAAGAGAACAATCGGCTTTGTTGCATCACCAACCACCAACTCCTGGGGTAGATAGATTGCATTAAAGATGGCAAGAGATCGATAGTGCAAGCTGTAACAATATCACCCATTTCATAGCAAGCAGCATCCCTGGTGAACGGGCAAGTAAGATACGAGTTTCTCATCATCTTTGAAAGCCTTCGCATCATGCTCAGTAAGTAGGTTGGAGGTCCAAAAATAGTATGAAAAATAAGTCTTCACAAAGCCATTGAATATACCTCAACTCTTCCCAGATATTTTGCCGTTGGAATTTCAGAAGTATGTCGAATTAGTTTAGAATTCAAGGACTGCCCTTGCCACCAAGTCTCGAGAAGAGTGATGCAACCAATCAGGTATTGCAGATCAACATTATGCCGATATGATCCCACAATTAATCTTTACAGTGGTATAGTGAGAGAGGCCATAATTCCATGTATCAGTGCTTGTGATATTGCCTTGGTCTCCTTTTGCAAATTTGAATCATAACGCTGATTGTTGTTATCATAGGACTCGGAGATCAGAACGATAGCATATACCACATCAAGTTGGGTTGGTTGGTCTTGCAGTAACTCGCAAAGAAATCATGAGGAGGTTTAGAAGGCACAAGCAAGTAGGATACGAATTTTGAGGTACACTCGGCAGAAAAGCTGCCCCCTTCTTGAAACTGAAGATCACTAAAATTCTTACTGGTTTAGTCTTGCTTGATTGGCACCATAAAAATCATTTCAAGTTCTTCTATCATACTTGCAGTGCCCAAAATCTGAATCTTTCCTGCAAGACCCTGTGATCCATCATTGCTCCACACTGACAAACCAATGCTCTCCTGAGCATGACCAAGTAAGCCCTCCAAGTATACAATAGAAATCATCTCACTAGCATTGAGGCCAAAGTCAGTAGAAGCCAGCTCAATTAAATCATGTAAAGGCAATAACCCATTTGCATTTAAATTGTCAAGGGTTTTGTAGTCACTCTCAACTAACTGAGAAAGAGTACTATTAGACATAAACAGAGAAGCTATAACATCAACCAAACCATTAAAATGCTTGCCAAAAACAGTCAGTATATCCATGGGATCAGTAATAAGAACAAGACCAACAAGTCTATGAAGTGAAGGAATGACATGGGTGGCCGCAAACGGACAAACTCCAACAATAGAAATATGATATGGTTCATGCTCATAAATGCACAACTCCCAATCATGAAAGAAACATGCATTTCGGTCATAGAAACAACATAATCCGTTGAAAGATTGGAACAAGAACAGTACCTCATGTACTGAGATTGGACCGTCAAGTGCAAAAGCTTAGATTTATGTTGAATAATTCATATTCCTGTGGCAAGCACCTGCGGTTGTAGACAAGTAGAATGCATTACAGGATTTATGAGGTACAGCTACAAAACCAAAAACTGTGGGTGCACATCGAAATGGTTCTCTTGGTAAATAAAACAGCGCACCAACTCTATAGTGTTAGTTACAGCATTGCCTGGATCCCATACAAGCCGAAAGGTACCTATATTGCCATCATTCCATCTCGTAGACATTTCATCAAACAATTAAGCTGCATTCAAAATACCTTTCTTGAATGTGCCCACAAGGTACTTACAAAACCACCTAGTGGAATCATTAAAAAAAACATCACATAGGAGCCAACAAAATAAAACCCTCTAATTTCCCGAACAATCATTCAAGGAATTAAATATCTCAGGTCCAGTTTCCGTAGTGTCAAGGAAAGATAGCTGACGAAGGCGCATAAGTTGCAAATTGGCGTCTGAGTGTGTGAGCAAGAAACCCATACTTTGTACACCTTTGTCTAAGTTGTTGCAACCACTCAGATGGGGTAGTGCATCGGTGGAGTTGGTAGAATTCAGGACCAACGACAGCCCATGAGAAGGCAGAATAGTATAGGCAAAGGGCGATGAAGGAGGGCCAACATTGACACAGTGACATTTGGTGGTGCAGTTTGATGAGTGCTTAGGGACACTGCGAGCGAAGACCCAATTTCTGGCGAAATTGAGGAAATCGAAACAGCACAAAAGGAGCAAAGAGCCTTCGTAACTGACTCCAAATGCGGAATGGAGGTCAGTGGCGGCGAGTATATGAGCGACCTCGAGTAAGGGTTTGACGGCGTTGATTCAAGTGCACGGGAAGGGTTCAATCCAAGCATTGAATCCAAACCCTCCAATTGAGACTCTATCTCATCTTCTCCTTCTGTAGGCTAAGCTTGCTTGCCCAGACTCGCACGATGAAGAACTGGCTTGAGCGATGCCGTTGTGAACTCCAGGATGACGGGTATGGACATCGTCCACCCCTGTAAGTCTGGAACTGAAATGATCATGGGCGAATTGGGAGCGGCCGAATAGGCGTGAGTGAAATGGGGGTCGTGGGTTGGTGGGTTGGGTTTTTAGAGAACGGAGCACCTTAAGACAAGTCTGTTGAAGTTGCTCCTGCTAAGCGCGGTGGATGGCCAGATCTGCGAGGTGGTGCTGCAGAGGATCCTGCCGTAGGTTCATCAGCATGACCTTGGTACGCAAGTTCTGGATTTGAGTGATGATGCACTGTTGCCGAAACTGCCGGTCGAGTGCCGGGTTCAAAACGTCGGTCATGGGCACCGATGCCGTGCGCTTGCCCATGGAAGCACACCTAGGCTCTGGATACCAGATGATAGGACCCATTCCGTAGGAATGGAGAAG
>Dhingra_Pear_16_GATCAG_L001_R1_001_paired_trimmed_paired_merged_contig_59673 anthocyanidin 3-O-glucosyltransferase 5-like
TCCTTCCAATCTCCTCTTCTTCTCCATTCCTACGAAATGGATCCTACCATCTGGTATCCATAGCTCAGGTGTGCTTCCATGGGCAAGCGCACGGCATCGGTGACTGTGACCGACGTTTCGAATGTGGCACTCGACCGGCAGTTTCGGCAACAGCACATCATCACTCAAATCCAGAACTTGCGTGCCAAGGTCACGCTGATGAACCTAC
>Dhingra_Pear_16_GATCAG_L001_R1_001_paired_trimmed_paired_merged_contig_68920 anthocyanidin 3-O-glucosyltransferase 5-like	GO:0043231	GO:0080043	GO:0080044	GO:0009813	GO:0052696
TAGAAATTTCATTAATTCAAAAGAGGCTGATTACAACTCAACACAGAGAATGGACAATTTATAGGCCCGCCCTTCACAAAGACAACCAACCATTACATTCTAGCACAAAGAGGTCAGAAAACAGGTCTGAGGATTCCTCGAACAAAGAATGAAAACCCTCACAATGCAGAGCAAATTTAGCAAGACGGTGTGCCATCCTGTTGGCCTGATGACAAACATGGGCTGAAATAAGAGAATACACACCATTTGACCATAAATATTATTGATGTTTATACTTCACCATATAGTATTGAAAATGCTTTCTAGCTAAAATAGTCTATGAAATTGACTTAACTCTTTAGTTTGGTCTCTAACAAGATTTATCAGTTTTCATTGTTAGAGATCAAATTGACGAATTAGGTTAATCTCATAGACCATTTTAGTTAAAAAGCCTGTTGAAAACAAGAAGCATATTTGTGAGCCTTCCTGTTCAGCAAATCTTCTAGCATTTGCTTTGATTGCCACCCGATATTTGAGACAATGCATTATATGAGGAACCAGCTACGCTCAATGCTTTGGCAGCACTCAATTTAAGCTCTTTAACTCTACCTCGTATTGCCTGACCATCTCTATCTACCATGATCTTTCTCACCATTCCCTCTATCTCTTCTCTCCCAACCACTTTCTTCAATGGTAGCACTTTTGATCTGACAGCAACACCAAGTTCCTCCGTCAACAGTGTAGCGTTCAATCTCTGCTCCGCATATAGTGGCCAAACTATCATTGGCACTCCATTGGTGATGCTCTCGATGGTTGAGTTCCACCCACAGTGTGACCAAAACCCTCCTATTGAAGGATGACTTAAAATGTCCACTTGAGGCACCCAAAGAGGCACAACTAGTCCAATGTCACGGGTCCGGGTTAAGAATCCTTTGGGCAAATAGGTTGATGCGTCATTGTCTCCGTCTCCTGAAGTGAAAAAAGAAGCATCTGCAGAGTCAGATGGTGGTCGTACAACCCAAATGAATCTTTGTTGACTCAACTCCAACCCCCAAGCCATTTCTGTCATCTGCTCAAAAGACACGGTCCCCCCACTCCCTAACGACACAAATATCACGGACTCACTAGGTTGCTTGTCTAGCCAATTAAACAAGCCCTCCTCTTTTGGACCAGCTGAACCACCTGATTGGACCGGCCTCGTCAACGGTCCAATAGGATAAACCGGCACCTTAGCCACCCCACCCAAGAGTCTCTCCTCCCGGAATGCATCTAATGTTTCGTGCTGCAAGTCCTCCCATGTATTTATCAAAATCCCATCACTCTTGGGGAAATTAGAACCTATCCTTACGTATTCCAAATATTGTTGGTCAGTCCGGTCCAGCATCGGGTCTACGACGTCTTCGGGCCGAACCGGCTTGCAACCTGGAATTCTCAGCGGTTCAGTCTGGTCCACATACTCTCCTTCCACTTCCTTATCAAGAACTCGCACGTATAGTGTCAACGCTAGGAACCATGCATTGCAAGCAATGAAAACGTACTTGGGAATCCCTAGCTCATCGCCGATGGACAGAGATTCGGTGCTGAAGAGGTCCACGATAAGCACGGTAGGACGAAGGGGAGGCTTCATGCCAAGTATGGCTGACCGAAACGCAGGTCGTACTTCACGCATCATGACTGCAAGGAGTGTAACGACAGCAGCATCGGGGCCAACAAAGCCTGAAATGTCGGGCGGTGGGAGTTCAACAATGTCACAGAATTTGGGGGTGGTGGCTGCCTTGAGGAGCTCAGACTCAGCTTTGGAAGTAGGAGATGGGATGGCAAAGATCGTCACGGTCAAGTTCCGGTGGGTGACAAGTCGTTTTGCAAGCTCGAGGACGGGGATGAGGTGGCCAAGACCTGGGCTGCAAAGTATGGCAGCAT
>Dhingra_Pear_16_GATCAG_L001_R1_001_paired_trimmed_paired_merged_contig_8221 anthocyanidin 3-O-glucosyltransferase 5-like	GO:0016757
AGAGAGCATCAAGTTCCCCCTCAAGAGTGGTCCTTATTCTTTAACAAGAAAAGCCATTTAATTAGTAAGGTTGTTCATTAAAATTCTTTATTTATCGTAACGCTAAAAGCAACTCCAAATACAACAAGAACATAAAACAAGATGAATTCACGCTCGGAAGCATTATTGAGATGATTAAGTAACAAGAGAATGCCTCCAAATCAGTTTCGGACATTAACATTGGCAAGCTTCATGTGCATCGACTCGCCATGCTTTGCAAATTGAGAAAGAGCATTACGAGATGAACCCCCTTCTTCCAAAGCCTTTGCGGCACTTTCTTTTAGCTTCTTCATTCTTTCCCTCAAAACAAAGCCTTTTTGGTCCTCCATAATCATCCTCACCATTTCCTCTATCTCTTTTCCATCCACCATTTTCTTCCACGGCGGTATCTTCGACCGCACTGCCACTTTGAACTCTTCTGTCAACAGTGTGGCGTTCGGCCTCTGCTCCGCATGAAGCGGCCAAACAATCATAGGCACTCCATTGGTTAGGCTCTCTAGAGTTGAGCTCCAACCACAATGCGACAAAAATCCTCCGACCGATGGATGGGCCAAAATCTCAACTTGTGGGGCCCACAAAGGAATAACAAGCCCAAGGTCCTTGGTTCGATCAACAAACCCTTCAGGCAAGTACTTCAACAGGTCTTCATTATCACAGTCAGCCGTAAAATAGGCCGCATCCGCAGTTGTTGTGGTGGGAGCGCGTATCACCCAAATGAATCGTTGTTGGCTGAACTCCAAACCCCAAGCAATCTCAGTCATTTGCTCGTGCGACAAAGCCCCACCACTACCAAATGACACGAAAATTACGGAGTCACTAGGTTGCTTGTCTAGCCAATCAAACACCTTTCCCTTTGAACATGACAAATCATTAGGCCTTATTATGGGCCCAATTGGATAAACCGGCACTGTCAAGTGCTGCCCCAACAAGTTCTCATCTCTAAGCGCCGCAAGGGTAGTGGGCTCTAACTCCTCCCAGGTGTTTAGCAAGATCCCATCACTACACTTAGGGATCCGGCTTGCTATCCCAACAAAATCATGGTATTGCTGGTTGGTCCGGTACAACATAACATCAAAGACATCGAGCTGCGGACGGAACTCCCTACAACCTGGGATCTTCAACGGCTCTTTGTGGTCAACGAAGTTTCCTTCGACTTCCTTGTCGAATGTCAGAGAGCAAATCAAGAACGAGAAAAACCATGCATTGGAAGCAAAGAACAAGTACTTTGGAATCCCTAGCTCCTCGGCAATGGGAAACGATTCGGTGCCGAACAGGTCCACGATAAGCATGGTCGGGGTGAACTTCATGGCACGTACGGCTGACCGGAACTCATGTCGTAGCTCTCGCATCATTACGACCAGGTTTGTAGTGACTGAGGTGTCCGGGCCCACGAGGCCAGAAATGTCCGGGCGTGGGAGTTGGACGATGTCCAATATTTTTGTGGACGTGGCTGCCTTGAGTTCCGCCTCGGAAGACGGGGAGATGAAGATTGTGACCGCAAAGTTTAGGTGCGTGACGAGCCGTTTTCCTAGCTCGAGGACGGGAATAAGGTGCCCCATTCCTGGGCCGCAGAGAATGGCTGCATGTTGCTTGGAGCTCATGATCTCCGCTGGACCTTGTAAGGTGCTTGTGCGTGTGCGAGGGGGAGTCTGTTGGCAGAGTGGCTGCGGAGAGGTCGAAGAGGAAGAGTAGAAGATGAAGGCCAATGTCTTGTTTTAACTCTCTGGGCGTAGAAGAGTCTCTTAAATTTTATTAGGTTAGTCAATAGTTTGGACGTGTTTCATTTAATATTGTAAGAAAAACTTGTCATGGGTCCATTCCTGCCGACGTCTTTTGAAGAGCCTGATAAGATAAAATCAAACGAACCATACGTAATACGC
>Dhingra_Pear_16_GATCAG_L001_R1_001_paired_trimmed_paired_merged_contig_82884 anthocyanidin 3-O-glucosyltransferase 5-like	GO:0016758	GO:0008152
TATATCTTATTGATGCTTATACTTCATCATACAATATTCAAAAGGATTTTTAACTAAAATGGTTGCTGAGATTAACCTAACTCCTCAGTTTAATCACTAATAAAGTTTGTCGATTTTTATTGTTAAGGACTAAACTGAGAAGTTAAGACAATTCTCAAGATTATTTAGGTTAAAATGCCTATTGAAAACAGCAAGCATATTTAAGAGCCTTCATATTCTCTAGCTCTCCTAGCATTTTCTTTGATTGCCACTTGATATTTGAGAAATTGCATTATATGATGAACCACCTACGCTCCATGCTTTGGCAGCACTTAATTTAAGCTCCTTAACCCTACCTCTTATTGCTTGACCATCTTTGTCCACCATGATCTTTCTCACCATTTCCTTTATCTCTTCTCTGTCAACCACTTTCTTCGATGGAAGCACTTTCGATCTGACGGCAACACCAAGTTCCTCAGTCAACATTGTAGCGTTCATCCTTTGCTCCGCATGGAGTGGCCAAACGATCATCGGTACTTCATTGGTGATGCTCTCGAGGCTTGAGTTCCATCCACAGTGTGATCAAAATCCTCCTATTGATGGATGACTTAAAATGTCCACTTGAGGCGCCCAAAGATGCACAGCCAACCCAACGTCATGGGTCCGGGTCAAGAATCCCTTGGGCAAATATGTTGATGGGTCATCGTCTCGGTTTCCTGAAGTGAAATAAGCAGCATCTGCGGATTTAGCCGGTGGTCGTACAACCCAAATGAATCGTTGTTTACTCAACTCCAAACCCCAAGCCATTTCTGTCATCTGCTCAAAGGACACAGTCCCTCCACTCCCTAATGACACAAATATCACAGATTCACAAGGTTGCTTGTCTAGCCAATTAAACAAGCCCTCCTCCCTTAGACCGGTTGAGGTTGAACCGGCTGATTGGACCGGCCTCGTCAATGGTCCAATGGGATAAACTGGCACCTTAGCCACTCTACCCAAGAGTCCCTCATCCCGTAACGCAT
>Dhingra_Pear_16_GATCAG_L001_R1_001_paired_trimmed_paired_merged_contig_86213 anthocyanidin 3-O-glucosyltransferase 5-like	GO:0016758	GO:0008152
ATAACAATTCCTTACAAATAAAAGAGAAATATTATGATACACTTGTACATTTACATAACTGTCATATAATTATAGGCATGTATATTTACTAGGGATGCAGTTTGAGTTGGGTCAATCCGAATCCGTCATGCTCAATTTGGTTTCAAATCGATCAAGTGGGTTAAAATGAAAGAAAAACCCACCCAAACCCAACTCGATCATTTATTGGGTTGGATTGGATTGATTCTTTGCAAATACATCACTTCCCTGGATCTTTGACGCACATACAAATGACTTACTCTCACTTAAATTCACTGTGCTTTGCGAATTGAGAGAGGGCATTATAAGACGAACCTCCCTTTTCCAAAGATTTTTCACCACTTGCTTTCATCTTCTTCACTCTATCTCTCAACGCAAAACCTTCTTCGTCCGCCATGATCTTTCTCACCATTTCCTCTATCTCCTCCATCTCCACCACTTTCTTCCACAGTGGAATCTTAGACCGAACCGCCACACCAAGCTCCTCTGTTAAGAGTGTGGCGTTCATCCTCTGCTCTGCTTAG
>Dhingra_Pear_16_GATCAG_L001_R1_001_paired_trimmed_paired_merged_contig_98587 anthocyanidin 3-O-glucosyltransferase 5-like	GO:0016740
ATAAGCATGGTCGGGGTGAACTTCATGGCACGTACGGCTGACTGGAACACATGTCGCAGCTCTCGCATCATTACGACCGCGTTTGTAGGCTTTGAAGTGTCCGGGGGTGGGAGTTGGACGATGTCACATATTTTTGTGGACGCGGCTGCCTTGAGTTGCGCCTCGGAAGACGGGAAGATGAAAATTGTGACGGCGAAGTTTTGGTGTGTGACGAGTCGTTTTCCGAGCTCGAGTACAGGGATGAGATGCCCCATCCCCGGGCTGCAGAGAATGGCTGCATGTTGCTTG
>Dhingra_Pear_16_GATCAG_L001_R1_001_paired_trimmed_paired_merged_contig_33157 anthocyanidin 3-O-glucosyltransferase 2-like [Malus domestica]	GO:0047213	GO:0008152
GAGTTTTAACAAAACACTCCCGGTACTTTCATGCTACTATTCACTATACTTTAAAAAAAAACTTTTCATTGCGCTAGATAAAGGTATTATAGGTTGTTATTTATGGTGCTACGTTCATTGTCCTCGCACTATGCTTTCTTGGATCCTGATATAACATCCAACAACGATTTGAAGTTCCGAGTGGAGCTCCCCTGTGGTCCAAGCGCCTCTACTGCGAGTTGTTTGACCTTCTTTATATTGTCTCTGAATTTCCTCCCACTTTCTGCCAACAAAACCACTTCCAAACTTTTTACCAGCCCCTCCGTGGTAAAAACTCCTCCCTCCACATTTACCCCTATCTCCAACACGTCCTCCACCATCCTTGCATTAAGCCTGTGGTCTCCAAAAAATGGCCTACAAATCATGGGCACCCCTCCGGCTATAGTCTCCAGCAGCGAGTTCCAGCCGCAATGTGACACGAAAGCTCCGACCGAAGCGTGGGCCAGGACATGCGGCTGAGGAGCCCACGGCACCACCATCCCGTTCAACTTTGACAATCTTTTTGTCAAGAACTCTTTCAGCAACGGTGTCTTGAAGTTGTCCTTGAGCGACCACAAGAAGGGAGCCCCCGTGGCTTCCAGGGCCTCCGCTATTGCTAGCAGCTCCTTCTCCGGCGGGGTCGCCACGGACCCGAAACTGACGTACACGACGGAGGATGGAGCGTCTTGCTTGTCAAGCCACGACAAGCAAGCGTCCGACGGTGGCAGCGGGGACGCTACGTTGGAAGGTCCTACGTTGAGGAGTTTGTTGAATTTGGACTTTAGGTCGTTTGTTACGGGGAGGTCGAGTTCTTCGAAACAGTTCATGAAAACTGCGGTGGCGCGGGGGAGGAGCCGACCCATTTGAAGTAGCATGCGGGAAAATACCGAGTCCAAGTTTCCGAAAATGACTCCTTCTTGTAAGTCTTTGATTCGCACATTGGACAGTCCTTGGATGTTCACATTTTTGTCGACGATGAGCTCGTTTTCACGGCCTGTAATACCTTGAGTTCCGATAGTGTCCCGGATGAGATCGGTATGCACGTGAACAGAGAGGGAGTTAAGCCCGGAGAGCCAGAAGGGGACCCAAAGCGCTCCCAAGTCGTCAGCCAAGTGGACTCCAAACCAAAGGAAGGCGTCGGTGATCAAGCAGCTGATATGCTTCCCGGTGTCAGCCACGGAGGCGTCTAAGCTCCTCCGTAAGTTTTCCGGTGCCGCGTTCATGAAGAGCTCTATGTCCTCCTGCGGCTTACCCGCAAAAACATACCCCTCGGGCACCCCGTCAGCCACATCGTACACCCTTAGGTTAGGCGGCATGTTATTATTGCTGTTGTTGGAAAAGAGAGAGCTGTTGGATTTCGAAGTGCTGAAGAACGAGAAGAGAGTGTTTGGGAGGGCGGCAGCTAGGCGGCGAACGATGTCAAGCATGGGACTTGCATGAGTGGCAAAAGGGAAGGCTGCGGCTGCCACGTGACGGTCGTAGGCGTCGGCGAGATGGGGCTGACCATTAGTTGTTTGTGGCTCGATTTTGGTGGGCGGCGGCGGTGCCATTACAACTTACAATGCTAATAAGAAAAGAAGTTGAATGGTAGTGCGGT
>Dhingra_Pear_16_GATCAG_L001_R1_001_paired_trimmed_paired_merged_contig_103574 anthocyanidin 3-O-glucosyltransferase 2-like	GO:0016758	GO:0008152
GTCAACAAGTGATGAATTGAAGCATCCTGCTGTGAGTATTTTACGATTCCAAAGTATTCGTTCCGATTATATATTATTTAAGGTCCTATATATATATGGATCAAAATTCACAAGAAAAGATAACACCACCAAACAAAACCATAGAGCAAAACAATCACCATGGCCAAATCTCATATAGTCTTCATCTCAACTCCTGGAATCGGAAACCTTGTTCCACTCGTCGAGTTTGCTCAGCTCCTTGTCAATCATGACCGTCGTTTACACGCCACCATCCTCATCATCACCATGTCCCAAAGGCCCATCGTCAACGCTTACATCCAATCCCGTGTTGCCACGTCAACTAGCATCACCTTCCTCCCCCTGCCTCCGGTGGACCCACCCTCGCCGGACCAGTACAGGTCCACCATGGGCTACATATCCCTACTCATACAAAACCACAAACGCCA
>Dhingra_Pear_16_GATCAG_L001_R1_001_paired_trimmed_paired_merged_contig_103575 anthocyanidin 3-O-glucosyltransferase 2-like	GO:0016758	GO:0008152
CTTGGGCACTAAGTTTCTGATTAAAACTCCGAGCGCTTGGTGTGATGACCCATTTTGCATCAAAGCAATCCTACTCTTCTCTCTCATCTCTTTCACCCTACCTCTCACCACATCACCACCGTTCATCAACCGCTTTATGCTTCTATCCACCTCGTCTCCCATCACCAAATCACTACCCTCTCTATAATCCAACCTAATCTCAATTGCCAATCCCAATTCCTTCACCATCTCAAAGGCATTCATTTGTTGCTCCGCGTAAATCGGCCACGTGGCAATTGGTACACCGTACCACAAGCTCTCCAAAATCGAGTTCCAACCACAATGCGATATGAACCCTCCGATCGATTGGTGGGCCAAGATTTTCGCTTGTGGGATCCACCCACACACCATGCCCAATTCACGCGTCCGCTCCAAGAACCCATTGGGCAACACATCTTCCACGTTCGCGTGGTCGCTTGGGAGATCCAATTGGGACTTGGGCGGCTCACGTAATACCCATAGGAATCGGACCCCGGCACGTTCAAGCCCATATGCTATCTCCCGCACCTGAGGTCCACTGAGACTCCCCATGCTTCCGAAGCACAACAACATGACCGATGATGAGGGCTGGTCATCGAGCCACCTGATGACGCTTTCATATTGGTTTAAATCCCGTTTTTGGGTCGGTTCATAAAGATCAAGAACCGGCCCAATTGGATAAACCTGCGGCACTTGACTTGTATTCAACGAGTCAAGTGCATGCGATTCCAATTCTCTAAAGGTATTCACAACAATACCCTTTGTTTCGGTGTACCTTCGCGCATGGGATAGATACCACGAGTATGCATCTCCCTTCTTATTCAACACGGCTGTAGGCAAAACGAGTGGTGGCACCGAGTTGACAAAACCCGGTATGCTCAACTCGGTGCCCAAGTCAACGAACTCAGCGGGGTTTTGGGCATCCAAGAATGGTAAGTGGAGCATAAAGCTCAGAAAAGTTGCTGG
>Dhingra_Pear_16_GATCAG_L001_R1_001_paired_trimmed_paired_merged_contig_105344 anthocyanidin 3-O-glucosyltransferase 2-like	GO:0043231	GO:0080043	GO:0080044	GO:0009813	GO:0052696
TCCGATCTGGGGCATAGAGCAGTGGGTGGGTTTTAGAGCCACAGCGGGTGGAACTCGGTGGTTGAGGCGGCGTGGCAAGGCGTTAGGGTCCTTGCATGGCCGCAGAACGGGGACCATAAGGTGGTTGCGGAGGTGGCTGAGATATGTTGACTCGGAATTTGGGAGAAATCATGGCCTTGGGGTGGCGACCGTGAGAAGAAGTTGGTGAACGGAGATGAGATTGCTGTGAAGATTAATGAATTGATGGAGAGTGAAGATCTGAAAGTGAAAGCTGCGAGGATCGGAGAAGCAGCTAAGAAAGCTACCGGAGCCGGTGGTGCAAGGGAGGAGACGCTGAAGAGACTCGTTGAGGAGTGGAGGAAGAAGGAGGTTTAGTGACTGAAGTTGAATTTATGCATGTATGGCCGGTTTGAGTTGAATCCAAATGTTGCAGGCTCGCAGCTGGTTGGCAAACTTTTTTATGTTTTTGTGTCTTTCTCTAGTTTTGGTAACAAAAGCGTAGTCACTATCTTCTTCGTTTTCTGGGAGGTGGATGCTTGACCGCGGTCCGGCGTTGGTTTGTGCTGATGAGGATGCTCTGTGTAAG
>Dhingra_Pear_16_GATCAG_L001_R1_001_paired_trimmed_paired_merged_contig_120535 anthocyanidin 3-O-glucosyltransferase 2-like	GO:0016758	GO:0008152
AAATTCCTTTCGTTTGATTTATCATTGTAGAAAGAAAGCATATAAATTACAAACTGATAAATTCATAATCAACATATAAGAACAAGGAAAAATTAGTACATTCATGAGTTCTTAAACTTAAAAAATTAACAACCACTACTTAAAACCCTAATTCTCACCAATCACATCCTCAATAAATCTCCCAACAGAAGCAAATGAAGATCCTCCACCCTTCACAGCTTTTCTAGC
>Dhingra_Pear_16_GATCAG_L001_R1_001_paired_trimmed_paired_merged_contig_135271 anthocyanidin 3-O-glucosyltransferase 2-like	GO:0016758	GO:0008152
TGTTCCATATCCCGACTACAGCATATTATATCGAATTTGAGATTGAAAAGTTACATGAAACTTCAACTTAAGCACATAAATTTCAAGGATACATTAGTTCTTCTGCGTCAAATATTCCAAAACTTCATTGAACACCTTCTGAGATTTCCCACCAGTGGCAGTAGCCTCCTTAGCATCTTCCCCTACCTTCCTAGCCAAACC
>Dhingra_Pear_16_GATCAG_L001_R1_001_paired_trimmed_paired_merged_contig_135817 anthocyanidin 3-O-glucosyltransferase 2-like	GO:0043231	GO:0008194	GO:0009813	GO:0052696
GATAGGGAGACGGTGGTGAAAGCAGAGGACATTGTGAGATAATGGGAAACGATTTGTTGAAGTTGCAAGCATTGCACATTAGAGACGAGGCTAGAAGGGCGGTTGGAGATGACGGTAGTTCTACAAAGAGTCTCGCTGCTCTCATCGACGCATGGAAGAAGTTTCATGTACACCATAGTTAAACATTCATATCAAAGATCAGATTAGAGGCAA
>Dhingra_Pear_16_GATCAG_L001_R1_001_paired_trimmed_paired_merged_contig_37882 anthocyanidin 3-O-glucosyltransferase 2-like	GO:0043231	GO:0080043	GO:0080044	GO:0009813	GO:0052696
CCTTCACAGCTTTTCTAGCCATCTTTCCCATCTTTTCCACCTTCTTCCTCACCTCACTATCCTTCTCCATCACACCAACCACAGCCCTCTCAATCTCGTCCGCCCCCACCACGTCAGCGCTGCCTCTCTTGTAATCCAGCCTCATCTCCAACGCCATCCCCAACTCCCTCACCATCCTAAAAGCATTGAGCTGCTGCTCTGCATACATGGGCCACGTCGCAATAGGGACGCCATGCCACAAGCTCTCCAAGATCGAGTTCCACCCGCAGTGCGACAAGAACCCTCCGGTCGCACTGTGGGCCAGGATCTCCACCTGTGGGGCCCACCCACATATCAACCCTTTCTTCCCATTGGTCCTCTCCAAGAACCCATCTGGCAAAACTTCTTCAAGATTTGAGCAATCACTTGGGACTGTGCCTTTGGGTGACGGCATGCGCAGGGACCATAAAAACCTCTGCCCACTTTGTTCAAGCCCTAAGGCTATTTCCTTCACTTGCTCTGCCCTAAAGCTTCCCATGCTACCAAAACACAAAAACACAACAGATTTCTGAGGCTGGTCATCAAGCCATTTGATGATCTTGTCGCGCTGTGCCTGGTCTAGATTGGAATGTGCCTGACCGTCATCCAAGTCGATCACTGGCCCAACTGGGTACACCGGAGGGATTCCGTCATCATTGGAAAACAATGTGATAGCGTGTGTCTCTAACTCCACAAATGTGTTTACTATAATGCCTCTAGTCTCTCTCAATCTTGAAGCCAACTTGATGTAAGTGGAGCCGCCATCATCTGTCAAAGCCACCGGCAAAACTCTAGGGGGGACCGGGTGGACAATACCTGGGATTGACCATTCGGGATCGGATTCTTCGACAGCAATCTGGTTTTTTTCATGAAGAATTAGAAGGTGGAGCATGAAAGCTAGATATCCTGCGTTGCTTGTCATGAAAAGATAAGAAGGAATATTGAGTTCCTTGGCCATATCAATCATGGACACACAGAAGAAATCAACTACCAAAGCAGCAACACGAATCGAATCTGAACTATTAGCACTAGAGGGGACGAGGTTGGTGATGATTTTCTTGACACTTGGGACGTGACTCTCAATATAAAGAGAGAAGAACTTTGCTGGTGACTTGTACATCTCTTGCGGAGGTCCATCTTGAGGTTGTGGGACATCAATGATTCGGATTCGGGGTTCTGAGGCTGCAATCGATTTTGTGTATGAACTTAGAGTGGTTGGGAAGTATGACTGGATGGCAAGAATGGTGAT
>Dhingra_Pear_16_GATCAG_L001_R1_001_paired_trimmed_paired_merged_contig_37883 anthocyanidin 3-O-glucosyltransferase 2-like	GO:0043231	GO:0080043	GO:0080044	GO:0009813	GO:0052696
AGGTTGGTGATGATTTTCTTGACATTGGGGACATGACTCTCAATGTAAAGAGAGAAGAACTTTGCTGGTGACTTGTACATCTCTTGCGGAGGTCGATCTTGAGGTTGGGGGACATCAATGAATCGGATTCGGGGTTCTAAGGCTGCAATCGATTTTGTGTATGAACTTAGAGTGGTTGGGAAGTATGATTGGATGGCAAGAATGGTGATCGAAATTCTGTCGTTGCGATCGATCAAACGCTTTGCGAATTGCAGCGTTGGCACAAGGTGGCCTGCTCCTGGTGATGGGATGAACACTAGTTCCACTTTC
>Dhingra_Pear_16_GATCAG_L001_R1_001_paired_trimmed_paired_merged_contig_37884 anthocyanidin 3-O-glucosyltransferase 2-like	GO:0043231	GO:0080043	GO:0080044	GO:0009813	GO:0052696
GAGGTTGGTGATGATTTTCTTGACACTTGGGACTTGACTCTCAATGTAAAGAGAGAAGAACTTTGCTGGTGACTTGTACATCTCTTGCGGAGGTCGATCTTGAGGTTGTGGGACATCAATGAATCGGATTCGGGGTTCTGAGGCTGCAATCGATTTTGTGTATGAACTTAGAGTGGTTGGGAAGTATGACTGGATGGCAAGAATGGTGATCGAAATTCTGTCGTTGCGATCGATCAAACGCTTTGCGAATTGCAGCGTTGGTACAAGGTGGCCTGCTCCTGGTGATGGGATGAACACTAGTTCCACTTTCTTCATCTTTCTCGGTTGTTCTTTCACTCTTTCTGGTTTCTACTTTCTACTTTCTTTGCACATCAACCACACACATAAATATAGTGATGTTCTTCCATTGGATAAAAATGCTTAATTTGAACTACATATTAAACTGCAAAATGCGAAAGAGAGTACGGCAAAAGGATATATATATATATATATATATATAACTTAACCACATAAAACTCACAGGTCTCAAGAAAACAGGCAAAACAGAGAAGTAAATGTAAATACAGAATGTTCTGTGTTTTGTCCTCAGTGTACCACAAGGAACCT
>Dhingra_Pear_16_GATCAG_L001_R1_001_paired_trimmed_paired_merged_contig_45746 anthocyanidin 3-O-glucosyltransferase 2-like	GO:0016758	GO:0008152
AGATTGCTGTTGAAGAATCCGATCCCGAATGGTCAATCCCAGGTATTGTCCACCCTGTTCCTCCTAGAGTTTTGCCAGTGGCTTTGACAGATGGTAGGTGCTCCGCTTACATCAAGTTGGCTTCAAGATTTAGAGAGACTAGAGGCATTATAGTAAACACATTTGTAGAGTTAGAGACACACGCTATCACATTGTTTTCCACAGACGACGGAATCCCTCCGGTGTACCCAGTCGGGCCAGTGATCGACCTGGATGACGGTCAGGCACATTCCAACCTAGACCAGGCACAGCGCGACAGGATCATCAAATGGCTTGATGACCAGCCTCAGAAATCTGTTGTGTTTT
>Dhingra_Pear_16_GATCAG_L001_R1_001_paired_trimmed_paired_merged_contig_45747 anthocyanidin 3-O-glucosyltransferase 2-like	GO:0016758	GO:0008152
TGTCAAGAAAATCATCACCAACCTCGTCTCCTCTAGTGCTAATAGTTCAGATTCGATTCGTGTTGCTGCTTTGGTAGTTGATTTGTTCTGTGTGTCCATGATTGATGTGGCCAAAGAACTCAATATTCCTTCTTATCTTTTCCTGACAAGCAATGCAGGATATCTAGCTTTCATGCTCCACCTTCCAATTGTTAATGAAAAAAACCAGATTGCTGTTGAAGAATCCGATCCGGAATGGTCAATCCCAGGTATTGTCCACCCTGTTCCTCCTAGAGTTTTGCCAGTGGCTTTGACAGATGGTAGCTGCTCCGCTTACATCAAGTTGGCTTCAAGATTTAGAGAGACCAGAGGCATTATAGTAAACACATTTGTAGAGTTAGAGACACACACTATCACATCGTTTTCCACTGACGGCGGAATCCCTCCGTTGTACCCAGTCGGGCCAGTGATCGACCTGGATGACGGTCAGGCACATTCCAA
>Dhingra_Pear_16_GATCAG_L001_R1_001_paired_trimmed_paired_merged_contig_97130 anthocyanidin 3-O-glucosyltransferase 2-like
ATATGAAATCATTTCTAGCATAGGTGCTTACGAGTAAAAGTGCTTTCTGCAAAATGAAATTTCACTGTATCAAACGAGTACAATGCTATCTCACCCCGAAAAAGACAAACATGTCCAATGTTTAAAGATGCGTTGTAACAACATATTTTTAGACTTCATTGCAGTTGAAAAGTTTTGATTTCTTGGCGTTGGATTCTTACACTTTGGAAATTTTCGACAACTAGGTATTGTCCACCCGGTCCCCCCTAGAGTTTTGCCGGTGGCTTTGACAGATGATGGCGGCTCCACTTACATCAAGTTGGCTTCAAGATT
>Dhingra_Pear_16_GATCAG_L001_R1_001_paired_trimmed_paired_merged_contig_25945 anthocyanidin 3-O-glucoside 2 -O-glucosyltransferase-like
CTTTCCAGTAAAGGGCTTGAGAACTCCTACATTGACAGTTTTGTGGAGAAGCTGCATGCGCTGCTTGGCTTAAATCAGTAAAGTTTGATAGAGTATAAGTATTGAAGGTTAAGAGTGTGCCCCCTTGTACTGAGATTATAAGCTTGATTAGTTAGGTGGTTAGATAAGTTTGTTCTCAGAGAAGTATAAAGAGCTGGTAGCAAATTAGCTTAAGTTGAATAGTATCATGTAAAATAATGTATTTCCAGATAGAAATGTTAACATCATTGTGGACCTCATTACAATAATAAAATAATGGCATAAGAGTA
>Dhingra_Pear_16_GATCAG_L001_R1_001_paired_trimmed_paired_merged_contig_33612 anthocyanidin 3-O-glucoside 2 -O-glucosyltransferase-like	GO:0043231	GO:0080043	GO:0080044	GO:0009813	GO:0052696
TTTTCAGAACGCATTCAGTTCCAAATGCACAGTATATCACGCTTTTGGCTTCGAAACTTTCAAGCCATTTTGCCCACTTCTCGTCCAACTCTGTAGTCGGGGTCTCTGGCACCAACGGCCCTGCGAGAAGCACCGGCTTTCTCAATTGGGCTTCAAGATAATCGCAGTACTTCCCTTCCATCTCCCTACAAGCCCTGAAAGCTGCCGCGTCGCAGTCGTTCAAGGAGATGATTTGGCGCTCGATGAATTTCTTCCCGCTGCCGAACTCCTTCAGCAGGAATGGCGCCAGCATTCGAGCTTCGTGTGCTGGTAGCTTGATTGAAGATGGTGGAAAAGATGGCGGCGGGTTGATAAGTTCGTTGATAAGATCATCTTCCGTCAACACCGATTTCTCCATTAGTACTTTTCTTTCTGGGCTTCTCACATAACCCACAA
>Dhingra_Pear_16_GATCAG_L001_R1_001_paired_trimmed_paired_merged_contig_33613 anthocyanidin 3-O-glucoside 2 -O-glucosyltransferase-like	GO:0016758	GO:0008152
TTTTCAGAACGCATTCAGTTCCAAACGCACAGTATATCACGCTTTTGGCTTCGAACCTTTCAAGCCATTTTGCCCACTTCTCGTCCAACTCTGTAGTCGGAGTCTCTGGCACCACTGGCCCTGCGAGAAGCACCGGCTTTCTCAATTGGGTTTCAAGATAATCGCAGTACTTCCCTTCCATCTCCCTACAAGTCCTGAAAGCCAACGCGTCACAGTCTTTCAAGGAGATTTTTAGGCGCTCGATTAATTTCGTCCCACTGCCGAACTCCTTCAGCAGGAATGGCGCCAGCATTCGAGCTTCGTGTGCTGGTAGCTTGATTGAAGATGGTGGAAAAGATGGCGGCGGGTTGAGA
>Dhingra_Pear_16_GATCAG_L001_R1_001_paired_trimmed_paired_merged_contig_36834 anthocyanidin 3-O-glucoside 2 -O-glucosyltransferase-like	GO:0016758	GO:0008152
TCCCCATCACCGTCCCTCACGTCGACGGCCTTCCGCCGGGCGCCGAAACCACAAACGATGTCCCCTTCCCTTCCTACTCTCTCCTCATGGACGCCATGGACCTCACTCAGCCAGCAATCCTGCAAGCAATCTGTGAACTAAACCCTAATTTTGTTTTCTTCGACTTCACGCCATGGTTGCCAAAATTATTACGTCAGCTAGGTACAGGCATTAAATCTATAAACTACGTCATTATTAGTCCTGCA
>Dhingra_Pear_16_GATCAG_L001_R1_001_paired_trimmed_paired_merged_contig_45960 anthocyanidin 3-O-glucoside 2 -O-glucosyltransferase-like	GO:0043231	GO:0050505	GO:0080043	GO:0080044	GO:0009813	GO:0052696
TGAGGGACGGTGATGGGGATGAAGGATATGAGATGAGGGTGGAGGTTTAAAGCTTGTAATTTTTGCTGGGTTTTGGTTGGTACGAAGAAGGAGATTCTGTGGCCTCTTTCGGCTAGCTTGTTGGAGAGGTGGAGGTAGGGGGTTAAGTGTCCCATGGCAAACCATGGATACATTGCAATGTGAAGGGATGGCAATGGCTGGTAATTACTCATACTTGAAGCAAAGGGCAAAGGCTACGGTTTGTAGTAATACTTGAGATCGATTGTGGTTTTGATTTGTTTCTCAGGTCACTTTAAATGCAGGAAATGAAGCATTGTGCATACTCCGATCGACAGCCGCACTCCA
>Dhingra_Pear_16_GATCAG_L001_R1_001_paired_trimmed_paired_merged_contig_45994 anthocyanidin 3-O-glucoside 2 -O-glucosyltransferase-like	GO:0016758	GO:0008152
AGCTTGTTGGAGAGGTGGAGGTAGGAGGTTAAGTGTCCCATGGCAAACCATGGATACATTGCAATGTGAAGGTATGGCAATGGCTGGTAATTACTCATACTTGCAGCAAAGGGCAAGGGCTAGGGTTTGTAATAATACTTGAGATCGATTGTGGTTTTGATTTGTTTCCCAGGTCAATTTAAATGAAGGACATGAAGCACTGCATGCACCGATCGACAGCTGCACACCACTTGCAGAAGAAGACGTAGTGCCAAAAGCTAAGCCTATAGCTAGTGGACCCCCGTCTTGTACGGGGTCTGTCGGTTAAATATAATTAGGTGAAAGATTTTCTTTCCTCCTAATCTATCTCCATTTCCTTATTTCATATTTGAACGGTCACGGTTAAATCACGTCAACATTTTATATTA
>Dhingra_Pear_16_GATCAG_L001_R1_001_paired_trimmed_paired_merged_contig_46154 anthocyanidin 3-O-glucoside 2 -O-glucosyltransferase-like	GO:0043231	GO:0080043	GO:0080044	GO:0009813	GO:0052696
ACCTCCACTCCAACTCTCAGATCACGACCCATCACTCTTGCAATGGCTAGCTGATCCGCCACGTTTGGCAGCAGAACAAGCTGGCACTCGCTCACCAGCCCCTCCATCAACGACGATGGACCGCAATGCGTCACGAAGCACCCAACAGAAGGGTGCTTCAACATCAATGGCTGCTGCACCCAACCCCAACTCACAACCCCTCTTCCTTTTACCCTCCCTTCAAACCCTTCCGGCAACGCTGACTCGATCGCTTCAACTCCCATCGGCGGCTTCAGTGCAGCGAAGAAGGGTA
>Dhingra_Pear_16_GATCAG_L001_R1_001_paired_trimmed_paired_merged_contig_58963 anthocyanidin 3-O-glucoside 2 -O-glucosyltransferase-like	GO:0016758	GO:0008152
CCCACAATTGCAGGACTAATAATGATATAGTATATAGATTTAATGCCTGTACCTAGCTGACGTAACAATTTTGGCAACCATGGCGTGAAGTCGAAGAAAACAAAATTAGGGTTTAGTTCACAAATTAATTGCAGGATTGCTGGCTGAGTGAGGTCCATGGCGTCCATGAGGAGAGAGTTGGAAGGGAAAGGGACATCGTTTGTGGTTTCGGCGCCCGGCAGAAGGCCGTCGACATGAGGGACGGTGATGGGGATGAAGG
>Dhingra_Pear_16_GATCAG_L001_R1_001_paired_trimmed_paired_merged_contig_70180 anthocyanidin 3-O-glucoside 2 -O-glucosyltransferase-like	GO:0043231	GO:0080043	GO:0080044	GO:0009813	GO:0052696
CTTCGCTGCACTGAAGCTGCCCATGGGAGTTGAAGCGATCGAGTCAGCGTTGCCGGAAGGGTTTGAAGGGAGGGTAAAAGGAAGAGGGGTTGTGAGTTGGGGTTGGGTGCAACAACCATTGATATTGAAGCACCCTTCTGTGGGGTGCTTCGTGACGCATTGTGGTTCATCGTCGTTGATGGAGGGGCTGGTGAGCGAGTGCCAGCTTGTTCTGCTGCCGAACGTGGCGGATCAGATAGCCATTGCAAGAGTGATGGGTCG
>Dhingra_Pear_16_GATCAG_L001_R1_001_paired_trimmed_paired_merged_contig_82071 anthocyanidin 3-O-glucoside 2 -O-glucosyltransferase-like	GO:0016758	GO:0008152
CAACCAAGTAATACATGGGAAGTAGTGTTTATACTTCTCTTAGAACAAACTTATCTAACCACCTAACTAATCAAACCATATAATCTCAGTACAAGGGGGCACACTCTTAACCGTCAATACTAAAACTCTATCAAACTTTACTAATTTAAGCCAAGCAGCGCATGCAGCTTCTCCACAAAACTGTCAATATAGGAGTTCTCAAGCCCTTTACTGGAAAGAAACTCCCTCCACTTTGCATGGTTTCTCCTCACTTCCTTCCCCACCTCGCTCTCCGCATCCATCACATCTCTCACAGCCTTGTAAACACCCTCCTTCGTAAAAACCCCATCTTCCTCTCCTTTCTCAACCTCCACTCCAACTCTCAGATCAC
>Dhingra_Pear_16_GATCAG_L001_R1_001_paired_trimmed_paired_merged_contig_94738 anthocyanidin 3-O-glucoside 2 -O-glucosyltransferase-like	GO:0043231	GO:0080043	GO:0080044	GO:0009813	GO:0052696
GACAGGATAAGGTCAGCCGCTGTTAGCTGTTTCTCCATCGGATTCCTTTCGGGGGTTGACAGGTACAGGACTGTTGCAGGACTAATTGTGCAGTAATGTATGGACTCAATGCCCATATCAAGCTCATGTAACAACTCCGGCAGCCAATGCGTGAAGTCGAAGAAAACAATATCGGGCTTGAGTTCCCTGAGGGCTTATCCAACTGCAGGCCTGGTGAGGTCCATGGCGGTTATGAGGAGCGAATGCA
>Dhingra_Pear_16_GATCAG_L001_R1_001_paired_trimmed_paired_merged_contig_94739 anthocyanidin 3-O-glucoside 2 -O-glucosyltransferase-like	GO:0016758	GO:0008152
CCGAGCTTCGGTGTATAGGGTTGTCCCACGCTGATCGAGCTAGCTTGACTACATTCCGTTTGCAAACATGGGGGACAAGAAACTTCACGTTGCCATGTATCCTTGGTTTGCAATGGGGCACCTGATCGCATTCCTACACACCTGCAACAAATTAGCTGAGAGAGGCCACAGAATCTCCTTCTTTGTCCCCTTCAAAACCCTACAAAAGTTAGAGGCTTTTAATCTCTACCCGGATCGCATTGCCTTCATCCACATCAATGTCCCTCACGTTGACGGGCTTCCACCGGGCACCGAAACCACAGCTGACGTTCCTTTCCC
>Dhingra_Pear_16_GATCAG_L001_R1_001_paired_trimmed_paired_merged_contig_127610 anther-specific proline-rich APG
TAGCTCGGCTGGGAGATGGAGAAGAGATGGCATTTCGGGAAACTTTGACAATTCCGGCTTTGGCAGAGTTGGGAAATTGGGTACTGCTGGCAGCTCAGGCTTTGGTAAAGTAGGGAAACTGGGAAGTGGTGGCAATTTGGGCTTTTGAAGTGGAGGTTCCTTGGGCAAGGCTGGGATATGGGGTATTTCAGCCAACTTGAGCCCTTCTGGCTTTGGAAAAGTGGGGACACGGGGTATTGGTGGCAGCTCGAGCTTTGGCAAGTGGGGTAGCTCAGGCTTTGGGAAATGTGGTAGATCAGGCTTTGGCAACTGCGGCAGCTCAGGCTTGCAAATGTGGCAGCTCAGGCTTAGGAAGTGGTGGCAGTT
>Dhingra_Pear_16_GATCAG_L001_R1_001_paired_trimmed_paired_merged_contig_1722 anther-specific proline-rich APG
ATCATTCGACCATAAATAAATCAAAATAAAAAATAAAAAAATCCTCAGTTCATACTTCATATTCCAGCAAATTAATTTCTAGACAATTGTACGAGGAAAAAACACCTTAATAATAGAAAATGATACACATGGAATTTAAAAACTAAATTAGACTTTACTTATTTGCAACTACATCGTAAAAACTAGGGAATATACACCCTAAGTTTGAAGATACAGCTCCTAATACCCGACCCTAATCTCCATCTTCAAGACAGACCAAAAAGGCAAAGTAACCCTAAGCCTAATTTAATAGAAAAATTAATAACTAAAACAAAATGATAATTAAACACTAAACCGGGCCGACCCAATTATCCCTGCACACTAATTATCTAACCCATAAAGTAAAAAGGAGAAAAAGCGTTAGATCGAACTGCGAATTCATCGACCTTCCCTTTGAAAAAATAAGGGGAAGGACGACAACCACGCATCTCGAACGTTAAGCCAAAACCCAAGACTTTACATTTCTGCAATTTCACGGTCAACTACGACAAATTAAGCCGCAGAAGCTTCAGCAGCTCGCTTGCCGCAGCGTCGGTGCTCGAGACAACGCTCTTCTTGGCGAAGAACGACGGAAGAGGCAGAGAGCTCGGAGGCGGCGAGGCTATGCACGACGATGACCCGGCGTAGAACCCGGCAGTCATGTTCGAGTCCTTGTTTTTGGTCTGCTTCGGAACCCGCTCGGGTGCCGGACCCATCAGGTTCGTGTTTCCGAGATCCGGGACTTGGGCCTTGGGATTCTGCTTCTGTGGTGGCGGAGCCGGCACTTGGGGCTTGAAATTTTGCTTCGGTGGTGGTGTAGCCGGCGCCGTTTTGGGGATTTCTTCACCGCGCTTGAGGATTTTGACGTGGCCCATGACGAGGTTTTGGGGAGCCGGGGACTTCTGGACCGGGCGAGGTAGGTTATTGGGCCGGGTGGGCCTTCGGTTCTTGCCGTCGTTCTGGGGGCGGCCGGGGCGGCCGAGGCGGCTAGGGTTA
>Dhingra_Pear_16_GATCAG_L001_R1_001_paired_trimmed_paired_merged_contig_1723 anther-specific proline-rich APG
TTCGGAACCCGCTCGGGTGCCGGACCCATCAGGTTCGTGTTTCCGAGATCCGGAACTTGGGCCTTGGGATTCTGCTTCTGTGGTGGCGGAGCCGGCACTTGGGGCTTGAAATTTTGCTTCGGTGGTGGTGTAGCCGGCGCCGTTTTGGGGATTTCTTCACCGCGCTTGAGGATTTTGACCTGGCCCATGACGAGGTTTTGGGGAGCCGGGGACTTCTGGACCGGGCGAGGTAGGTTATTGGGCCGGGTGGGCCTTCGGTTCTTGCCGTCGTTCTGGGGGCGGCTGGGGCGGCCGAGGCGGCTAGGGTTA
>Dhingra_Pear_16_GATCAG_L001_R1_001_paired_trimmed_paired_merged_contig_70934 anoctamin At1g73020 isoform X2	GO:0016021
AGGTGTTGGAAAACTTGTTGGAGAACACTTTGCCATATTTGAAGTACAGTTATAAGAAATATAGAGTTCGAAGCAAGAAAAAACGTGAAAAGGGTTCATCAATAGGGAAGATCCAGTTTGCTTCCAGGGTAGAAAAGGAGTACCTGAAGCCTTCTTATTCTGCAAGCATTGGTATGGAACTTGAAGACGGGCTGTTTGATGACTTTCTGGAGGTGGCATTGCAGTTTGGAATGATCATGATGTTTGCTTGTGCATTCCCCCTTGCTTTTGCCTTCGCAACTTTGAACAATATCACTGAAATTAGGGCTGATGCGTTGAAGCTTCTTGCCATGTTGAGAAGACCAACTCCTCGATTTTCCACAACAATTGGAGCTTGGCTGAACATATTTCAG
>Dhingra_Pear_16_GATCAG_L001_R1_001_paired_trimmed_paired_merged_contig_9749 anoctamin At1g73020 isoform X1 [Malus domestica]
TTACGCTTCGGAACCACCACCCCGATCTCGAAGGCAGTCTGTTCCTCCTCAACGGTGTTCATCTCCTGCCCACCACCAAACAACTTCAGCACCCAGCAGCCGAAGGGGTCGCAAATTTCGAGATCCAAACGATGCCCAAATCAACAAAAGACGCGAACTTTGCAGAAACCGGCTCAAATGGCGAAGTGGGCCATTGCATTTGGGAACAATTCGAGCTTTCCGGAGCCAAAAGGCGAAACTTTTCTGCCGAACCGGGTCGATAAGTTTTGCGCAATTGTCGGGGTGTGTGTGCTCAGATGAAACAAAATGATGGACAAATGTGTGTCGCAATGGATTGGAAATATTGCAATGTGGGTTTCT
>Dhingra_Pear_16_GATCAG_L001_R1_001_paired_trimmed_paired_merged_contig_25220 anoctamin At1g73020 isoform X1 [Cucumis sativus]	GO:0016021
TCTATATCTTATATTAAATGTGAATTTAAACAATCTCAAGGAAAGTAAATACTCTCCAATACTATCTACCTACACAACAATTTAAGTCCACCATAAGAACATGCAAAAACTAAAACCCAAATTTCGGTGCCACTTCAGCTCCAACTTTGTAAAAGCTCAAGTCTCTGACCTCATTGTAGAAAAGTTCTCTTGAAGAACAAATCCGGCTTACTTTCTAACTTATGAGAAGACAGCAACCACAAAACCTATACTTCCTACCTCATTGCGACTTCTTGACATTACCAAACGTCATCCTCTCTCCAGAAATGCTCCTCAAGAGCTGTTTAGAACACATGTTCTCAGCTGTTGTCGCGTTTTTCACACGGTTGGCTTTTACCCAAGCAGGTTCCTCGGGAACAAAGCGGGAGAATCCAAATTTGATCAACAAGAGAACATGTTCCATAACAAGAATTGCAGCCAGGCCAGGCTCTATCTTCCATTTGCCCTCTTCATCATATAACCATACTAGAAGTGCGCAGTTGGTGCATATAGATATAACTACGAGAAACTGAAATATGTTCAGCCAAGCTCCAATTGTTGTGGAAAAGCGAGGTGTTGGTCTTCGCAACATGGCAAGAAGCTTCAATGCATCTGCCCTAATTTCAGTGATGTTGTTCAAAATTGCAAAGGCAAAAGCAAGGGGGAATGCACAAGCAAACATCATGATCATACCAAACTGCAATGCCACCTCAAGAAAGTCATCAAACAGCCCATCTTCAAGTTCCATGCCAATGCTAGCGGAATAAGAAGGCTTCAGGTACTCTTTCTCTACCCTAGAAGCAAACCGAATCTTCCCTGTCGTTGAACCTTTTTCACGCTTTTTCTTGCTTCGAACTCTATATTTCTTGTAACTGTACTTTAAATATGGCAAAGTGTTTTCCAACAAGTTTTCCAACACCTGAGACACAAGGAGGCGTTGAATCAAGACTTTGCGGAGAGTAGAAAAGTTGCGGTGCAAAAGGGCATGATAGAACACTCCTATATACGACTGCATGAAATAAAGACCAAACACCTTATAGACCAAGCTGTCAGCTCTTTTTTCTTTGTTTTCATTATTTTCATATTGAATGAGCTTGACGGAGATCTTGCCTCCAATCTGTGTAAAGAACTGAATGGAAAAAAGATAAACGGTTGTCAACCCAAACTTCATAATATCAGACTCAATAACCTCATAAATATGAGCATATGCCAGTTCAAATGGTAATTGAAGGCATATAATACTGAAGAAAACGATAGCATCATTTCGGAATCTCATGAGTCGTCCAAACCACTCAATTCTTTGGAACATTTCTTTTTCTTTTGTTTTGTCTGTCCCCCACTTTTTTGCGAGCTCAACAGATGGTGAGGAACTCCACTCCACACCCTGTCTATATCCCAAGTCAGCTCTAACTGGATAACTAATCTGCCATCTGGCTAAAAGGGCATTATTTTTGCGTTTCCAAAACTGTGAAAACATTATAGCCCACAATATTATGCTTATGAAGAAAATAGGGAGCACCAGTAACTGCAATGACCCAAAATCAAACATGTGCATGATAAGCCCAAATGCAGCTGGAAAGAGCAACCACCTTGTATACATTCCAAGGAAAGCAAAATAGATGGCAATCTTTGTACCAAAGTATGAATAAATCTCATCTATCGGCTGGTTTGTGAAGTCCCACCAGTGTAGTGCCCATGAGTGAAGGAGCTTCTTCCTTTTTATTTCATCATGTAAAGGAAACACTTCTTTGACAATCCTTTCTGATTCCAACTTCTGAAGTAAATACTCCCCGACTTCCCAA
>Dhingra_Pear_16_GATCAG_L001_R1_001_paired_trimmed_paired_merged_contig_25807 anoctamin At1g73020 isoform X1 [Cucumis sativus]	GO:0016021	GO:0016787	GO:0008152
AGTTTCTCATAGTTATGTCTATATGCACCAACTGTGCACTGCTGGTATGGTTATATGATGAAGAGGGCAAATGGAAGATAGAGCCTGGCCTGGCTGCAATATTGGTTATGGAACATGTCCTCTTGTTGATCAAATTTGGTTTCTCCCGTTTTGTTCCCGAGGAACCCGCTTGGGTAGAAGCCAACCGTGTGAAAAACGCAACAAATGCTGTGAACATGTGTTCTAAACAGCTCTTGAAGAGTATATCCGGAGCGAGGACGACATTTGGTGATGTTAAGAAGTCACAATGAGGTTAGAGAGTCAAGGGTTTTGTAGATGCCTTATTCTCATTAGCTAGAAAGTAAGACGGAATTGTTCTTCAAAAGAACTTTTCCAGAATGCGGTTAAAGACTTGAGCTTTAACAGAGTTGATGCCGAAATGGCACCAAAATTTCGGTTTTAGTATTTGTTTGTTC
>Dhingra_Pear_16_GATCAG_L001_R1_001_paired_trimmed_paired_merged_contig_139018 anoctamin At1g73020 isoform X1
AATATTGGTACTAAATAAAAAGGATTTTTATCACGAACAGTCCTTGAAATTGACTTATCTCCTCATTTTGGTCCTTGAAATTCAAAATCAATTAATTTCGTCATTGAAATTGACCACCGCACAATTAATTGGTCCTTCCATTAAAATTCGTTGGTAATTCTGTACTTTGTTGATGTGGCACATAATTGAGCCCAAAAATAAAAAATAAAACTTATTGTAAACAGAAAAAATAGAAAGAAAAAAAAAACCTCGATGAACTCGTCGACAACGCCATGCATCTCTCAACCACCAAACTCAAATTCATAAACTCCACCAAATCCTCCAAGCAGTCTGAACCTCTATCATCCGTCTTCACATTCCTCTTCGGAACAGCCACCCAAGTCTCGAAATCAG
>Dhingra_Pear_16_GATCAG_L001_R1_001_paired_trimmed_paired_merged_contig_62251 anoctamin At1g73020 isoform X1	GO:0016021
CATTCAAATTGTAAATCCATCCCGAAAGCAGTTCGTTTTTTAATCTGCAATTCCGCTGCAGCCCTGCCCAGCGTCTCCGAAGGTGCTGCCAGCTTGATGAACTCATCGACAACGCCATGCACTCTCTCAACAACCAAACCCAAATTCCTGAACTCCTCCAGCAAAACCTCCACACAATCAAAAGCTTTATCTTCCTCCTTCACGTTACGCTTCGGAACCACCACCCCGA
>Dhingra_Pear_16_GATCAG_L001_R1_001_paired_trimmed_paired_merged_contig_75220 anoctamin At1g73020 isoform X1	GO:0016021
TCGGGGTGGTGGTTCCGAAGCGTAATGTGAAGGAGGAAGATAGAGCTTTTGATTGTGTGGAGGTTTTGCTGGAGGAGTTTAGGAATTTGGGTTTGGTTGTTGAGAGAGTGCATGGCGTTGTCGATGAGTTCATCAAGCTGGCAGCACCTTCGGAGACGCTGGGCAGGGCTGCAGCGGAATTGCAGATTAAAAAACGAACTGCTATCGGGATGGATTTACAATTTGAATG
>Dhingra_Pear_16_GATCAG_L001_R1_001_paired_trimmed_paired_merged_contig_75221 anoctamin At1g73020 isoform X1	GO:0016021
TCTCCCTCTCTCTCTCCCTCGCTCCTTCTCTCTCTCTCTCTCTCTCTCTCTCTCTCTCTCTCTAGAAACCCACATTGCTTCGCAAAATTTGCAATCCAATTGGACTCCCATTTGAACTTTTATGTTTGATCTGAGCACACAGAGCCCGACATTTGCCTAAAACTTAACGACCCGTTTCGCAATTCGACCCGTTTCGTCAGAAAAATTTGTGTCTTTTGGCTCCGAATAGCTCGAACATTTTCCAAATGTAATTGCCCACTTCGCCATTTAAGCCGGTTTCTGCAAAGTTCACGTCTTTTGGTGATTTGGGCACTGTTTTGATCTTGAAATTTGGGACCCATTTGGCTGTTCTCTGAGGTGGTGAAGTTGTTTGGTGGTGGGCAGGAGATGAACGCCGTCGAGGAGGAACAAACTGCTTTCGAGATTGGGGTGGTGGTTCCGAAGCGAAATGTGAAAGAGGAAGATAAAACTTCTGATTGTGTGGAGGTTTTGGTGGAGGAGTTCAGGAATTTGGGTTTGGTTGTTGAGAGAGTGCACGGCGTTGTCGATGAGTTCATCAAGCTGGCAGCACCTTTGGAGACGCTGGGCAGGGCTGCAGCGGAATTGCAGATTAAAAAACGAACTGCTATCGGGATGGATTTACAATTTGAATGGGAGGAGGTTGATGCTTTTGTGAGACAGCCTGATGGTTCAGTGTTCAGTTGGTGTGAGCGTTTTCGCT
>Dhingra_Pear_16_GATCAG_L001_R1_001_paired_trimmed_paired_merged_contig_76644 annexin RJ4 isoform X2	GO:0005509	GO:0005544
GCAGTCACTAAAGCAATCAAAAGCTGTAACATTGACCAAAAATCATCAAACACCATTAACAATTCTTCTAGTCTAACAGTTTTCAGAACAAAATTTGAGAAAAACATAGATACCAAAATGGTACTTCACCTAATACAAAAAAGAGGAGGCAAACAATGGAAAATTCTCCAACTTATTATGTTGTCCATTAGTAAAGTGAACTCTCATAACATGTCAGACTGTTTGCCAAAATAACGATACGCAGTCACTAAAGCATCAAAGATTGCGGATATCACCAGTGGTGTGTGCAGCCAAGTCTTCCTCCAAGGAGTGCTTGTAGCGAACTTGGTAAGCCTTCCTTACAGCAAGTTGTACTCAGATTTCTTGATGGCCATGTGTCCCTTGGACCACCTTGGACCACTCCCAGGCTGACACGTGGCAGGTGACCCCATTTTCTGGGATGTTCCTTTGGTCTCGTGACATCTCCCTCTCTCTCTAGAATTCTTTCTTTCTCTCTCTAGAACTCTCATTCTCTCTCTCTCTCTCTGTCTCTCTCTCTCTGTCTCCCTCTCTTTCTCCTTGTCTCTTTCCGAGGAACACTCTCTCCCTTTCTTCGAGAGACACACACACTCACCGCACCCGCACAACATCACCACCACACCACCTCGCCTCTCTGGTGAGACCTCAGACTGACACGCCCCGATCACGATGTCCGAGGGACATGGGGATGGCCACATGCTGGCCAACACCCGAAGGTGACGCAAGCCATTTAATGAATGCACATCAATGATGTCAAAGCAGAAGAGATGGCACGATATCATTGGTAGGGGAAAGCCTTGTAGTTCAGGTCGTAAACCTCGTTCCTGTGTC
>Dhingra_Pear_16_GATCAG_L001_R1_001_paired_trimmed_paired_merged_contig_1160 annexin D5-like	GO:0005509	GO:0005544	GO:0009827	GO:0009860	GO:0030048
ATATCGATTTCGGCCCTCGAAACGATCACCCTCAGGAGAGTACTGTCGTCTGTCCCCAGACCCTTCATCGCCCGGTGCAAAACCTTCGCAAAGTACCTCCCGGGATGCTCCGCGCACTGCAAGATAGTCAGAAGTGCGTGCTCAAAGTTCCCAGATGTCTCCTTCTTCACCGCCTTCTTCAGCGAGCTACCGTACATGTTGTGGTAGGCGGCGCTCACCGTGGCCAAGTGGGCGCTGCTCCGCCCGCTGAATATCTGCACAAACACCTTCTCATCAGTTCCCAGTCTCTTCTCCCCGGCGCGGAAGAGAGCTTTAGCGTCATGCTCCGCCGCCGCCCTGTCGACCTCCAAACCCTCGTACCGCGGCGTCGCCACATAAGCGAGGAGGAGCTTTTTGTGGTCCCCGGAGGTGTGAAGCTCGATGTCTTGCTCGAGGTAAACCCCGAAGGCGGAGAAGTAGATGTTCTTGAAGTGGAGGATCTGAGATGGGGTTCTGGAGCAGATGACTTCGGTGGCGGCTCTGAGGTCCACGATGCCGCCTCCGGCCAGAGCCTGGCGGATGATGGTGGCGTCGCGGGTTGGGGGGTCGTGCATCCAGAGGAGGACGGACTTCTTGGTGTTGCCGCTGAGCTCGGAGGAGAGGCGCTTGGCGAGGTCCTCGTGGTACATGGTTTTGTACTCCTGTTTGAGGTAGGCTCGCTGGGTGGCGTCGCGGTGGGCGAGGATGTTGATGACGGCGGATGTGTCGCAGCCCAACCCTTTGAAGGCGCGGTGGAGGCTGATTGCGTCGTC
>Dhingra_Pear_16_GATCAG_L001_R1_001_paired_trimmed_paired_merged_contig_1161 annexin D5-like	GO:0005509	GO:0005544	GO:0009827	GO:0009860	GO:0030048
TGTCTCCACTAATTGTATTATGGTAGTGTGAGGAGGGACGCTTTAGCACTAGGTGTAGCGTCTAGGTCTCTTGTAACCTCCTTGCACTACCCTTCTCTAGTTGTGTTGTTTTAATTGGCTGTTTGCCTCTTTGTAGGCCTTCTGGTAACTTTGGCATCTTTGACCGGATAATGCTATATCCTGATTTCCTAACAAGAAAATAGATCATCAAACCTTACTACTCCCCAAATCTTTTTATATTACCTAATGATTGGGGCCTAAAAGCGCCAGCAGAAACGCCCTGTAATTCCCAGAAGTCTCCGAATGCACAGCATCGTTCAACGTCTTCCCGTACTTCTTCATATACTCCGCCTTTATAAACTGCATATCGATTTCCGCCCTCGAAACGATCACCCTCAGCAGAGTACTGTCATCGGTCCCCAAACCCTTCATCGCCCCGTGCAAAACCTTCGCAAAGTACCTCCCGGGATGCTCGGCGCACTGCAGAATGGTCAAAAGTGCGTGCTCAAAGTTCCCAGAAGTCTCCTTCTTCACAGCCTTCTTCAACGAGCTACCGTACATGTTGTGGTAGGCGGCGCTCACGGCAGCCAAGTGGGCGCTGCTCCGCCCGCTGAATATCTGCACAAACACCTTCTCATCAGTTCCCAGTTTCTTTTCCCCGGCCCGGAAGAGAGCCTTAGCGTCATGCTCCGCCGCCGCCCTGTCCACCTCCAAACCCTCGTACCGCGGCGTTGCCACGTAAGCAAGCAGGAGCTTTTTGTGGTCTCCGGTGGCGTGGAACTCGATGTCCTGCTCGAGGTAAACCCCAAATGTGGAGAAGTAGAGATTCTTGAAGTGGAGGATCTGAGATGGGGTTCTTGAGCAGATGACTTCGGTGGCGGCTCTGAGGTCCACGATGCCTTCTGCGGCCAGAGCCTGGCGGATGATGGTGGCGTCGCGGGTTGGGGGGTCGTGCATCCAGAGGAGTACGGCCTTCTTGGTGTTGCCGCTGAGCTCGGAGGAGAGGCGCTTGGTGAGGTCCTCGTGGTACATGGTTTTGTACTCCTGTTGGAGGTAGGCTCGCTGGGTGGCGTCGCGGTGGGCGAGGATGTTGATGACGGCGGATGTGTCGCAGCCCAACCCTTTGAAGGCGCGGTGGAGGCTGATTGCGTCGTCTCTGGGGGTTGTAAGCACCGGCGGTATGGTCACAGAGGCCATTGTTGTTCAGCAACTACAATTGAAGAAATCTTCAGACCAAGTTTTAGAATTGTGGGATTAAATTGGAAAATACCGAGATATCTTAAAGAGCTGATCCGCCAAATAAAGGGACGTTAATTGATAAGATTGAAAAGTTCGGAATGGAGAGTGGATAGGATTGAAATTTCAAACGTATTTAATCTGTGAGAAGGAAAGGTAGCTGAGAAGTAACGGACAGTGGATTGAAAGTTGAAACAAATCTTAATCGGACAAATAAAGGGTAG
>Dhingra_Pear_16_GATCAG_L001_R1_001_paired_trimmed_paired_merged_contig_29011 annexin D5-like	GO:0005509	GO:0005544	GO:0009827	GO:0009860	GO:0030048
AGCGCCAGCAGAAACGCCCTGTAATGCCCAGAAGTCTCCGAATGAACCGCATCATTCAACGTCTTCCCGTACTTCTTCAAATACTCCGCCTTTATAAACTGCATATCGATTTCGGCCCTCGAAACGATCACCCTCAGGAGAGTACTGTCGTCTGTCCCCAGACCCTTCATCGCCCGGTGCAAAACCTTCGCAAAGTACCTCCCGGGATGCTCCGCGCACTGCAAGATAGTCAGAAGTGCGTGCTCAAAGTACCCAGATGTCTCCTTCTTCACCGCCTTCTTCAGCGAGCTACCGTACATGTTGTGGTAGGCGGCGCTCACGGTGGCCAAGTGGGCGCTGCTCCGCCCGCTGAATATCTGCACAAACACCTTCTCATCAGTTCCCAGTCTCTTCTCCCCTGCGCGGAAGAGAGCTTTAGCGTCAT
>Dhingra_Pear_16_GATCAG_L001_R1_001_paired_trimmed_paired_merged_contig_76968 annexin D4	GO:0009506	GO:0005509	GO:0005544	GO:0006970	GO:0009737
TGCAAGCAAGGTGAGTAGGAAATCCTTATAGTTCCCATTAGCCATCTCTTCAATTTTCTCGACTAAAGAGACTCCGTGGTGGTTCTTGAATTCCTCCTTGATCTCCCTCATGTCCGAGTCAGCTCGGGTAACAATTACTCTCGTCAATCCCTTTTTGCTATGCTTATGGACATCAGTTCTCAATGAAACTTCCAAGACCTTGCTGAAATATTTCTCAGGAGCACAAAGGCATTGTACTGTCTCTTTTAACCTCACAGCATGATCAAGATCCTCATCAATGTTGTGGCCAGAAATCTCCTTGTAGTGTTTATAGACTTCCTTGAGATGGGGCTTGCTCCTTGTTGATAGTATCCTGATCACCTCATCATCTTCATTGGGATGCCTCTTATCGGCATGCTGAATGGCATTAACAAGTGTTTTGGCCTCTGATTTTGCAGTGTCATCCTTAACCTTTGATCCTTCATACCTATAGGCACTCACAAGAGCAACCAAGAGCTTGCCTTCAGGGCCATGAATGTGGTAGGCAACATCTTCCTCAATGGAGTGATCAAAGAGGGAATGGTAAGCCTTCCTAGCTCCTAATAGCTCCTCGGACGATCTAGTGCATGCAATCTCAACAAGAATACCATATGATTCTGGACCTTTTTTCAAGGCCTCCTTTGCCAAACGAGCATCTCTTTCCCATGGATGCATTGTCCATAGCACCACAGCATTCTTAAAACGCAGGAACTCATGCTTGAGAAGCTTGACATGGTGATCATCCCAGCGCTCAAAGGAACGTTCATCTACCTTGAAAAAGTGGGGAGTTGCTTTCCTGAAGGATTGCCTTTCCTCAGGATGAGATTTTCCCAGTGTTGCTACTAGTGCCTTCTCATCAACTCCAAGTCCTGAGAAGGCCTTGGTGAGAGTTTGCAGCCCAGAGATCGGAAGAGCACACGT
>Dhingra_Pear_16_GATCAG_L001_R1_001_paired_trimmed_paired_merged_contig_44964 annexin D3-like	GO:0032039	GO:0016180
AAATCTTTGATTTTCCAGCGAAAGTTGAGGCGGAGGACGAGCAAAAAAACAACGAAGAGAACAAGAAGGAAACGGCTAAATGCGGAGCTTCTTTGGTAAAGGCCGTACCTCGTCACTTCCCAAACAAAATGCTTCGTCTGGAAGCTCAGCTTCAGAGAAAGATTTCAAGCTGATGAGCGGATCAATGGGCAGTCTCAAAATACCAGAAGCTGTTCCTCCTCCCGACCAAGACTGTCAGAGACTTAAAAAAGCCTTTGATGGATTGGGAACAGATGAGGACGCTGTGGTATGGATATTAGGACACAGGAATGCTAGCCAAAGGAGGAAAATCAAAGACACGTACCAACAGCTTTACAATAAATCCCTCCTTGATGATCTCCACGCTGAACTTTCCGGAGATTTCAGAAATGCAGTACTTTTGTGGACATATGATCCTCCCGAAAGGGACGCTAAGTTGGCGAGAGATGCACTGAGGACGAAGAAGAAAGGCGTAAAACACCTAAAAGTGTTGGTTGAGATAGCTTGTGCATCATCTCCTAACCACTTGATGGCCGTGAGACAGGTCTACAGTTCACTGTTTGATTGTTCGCTTGAGGAGGACATTGCCTCAACCGTTTCCCTACCCATCAGAAAGCTTCTCGTGGGTTTAGTGAGCTCGTACAGGTACGACAGGCAGCTGGTGGATACAGGCATTGCCAATTCAGAGGCATCTAGGTTACACGAAGCCATCGAAACAAAGCAATACGATCATGATCATGTTGTTTGGATACTCAGCACAAGGAACATCTTTCAACTAAGAGCAACATTTGAGTGTTACAAACAGAAGTATGGGCATTCCATCGACCAGGACATTAAGAGCTGCGGCAATGGTGATTTCAAATCCGTGTTGATTGCGGTGTATTGGTGCATAGCAGCACCTGCGAAATATTTTGCAGAGGTCATCAAAGATTCCGTTGTTGGACTTGGGACGGATGAAGATTCTCTGAATAGAGCCATTGTCACCCGAGCTGAGATCGACATGATCAAAATCCGAGAGGAGTATTCAAAAATGTCGAAAACCAGCCTTGTCGATGATGTTATAGGCGACACATCAGGAGACTACAAAAACTTCTTGTTGACCTTGATTGGAGCAAGAGTCTAAATTCATTCTACCAAGAAGCTTAAGACCTCGATTGAGTTTATAATAAAAGTGTTATGCTTGTGTTAAGAATGCTGAAACTTGTCGCCTATTTTCGACTCTATCAATCCTTTGTAAGTCGCCTATTTTTGACTCTATCGACTGTTTGTAAGTAATTCGAAGATTGTTTCGCTTTCATTGTCAAAGGCAACTGCTTTGCATAAGTAACTGAGGCTCGTATGGAAGCACTTCAAGTGCTTTTTCAGAATTCACTTGCAATTTTACTAAAGATTGTACAAAAATCTAATATAAGAATTGAATGAAACAAAGTTATATTCCCTTCGTTTAGATGCCATCTAGAACACTACCTATTGCTTCAAAAATGATGGAGGCTAAACTTTCGTCAGCGGTACTAATGACAGTGATCGTCTCTCTGACTTCTACAAGAGCTTGGTTTGGATGGTGGACATGTACTAGAGAAGCACTTTCTGATTCAGAACCACTTGGTGCTTCCCCAAGCGTTGCCTTGATGCCCCTGGTTGATAACACCATCAGAAGCTTTTCCAAACTGGGTGAACCCCAATGTACCAGCGGTCTACTCTCCGAGGACTCTAGATTTCCAGATAACAACCGTTGTCTGCCATGATCTACATAGAACTCCCCGTTTAACCTTGTCATTTTCATATTGCCCTGCTTCAAATTCCTCCATTTGAATTGGGTAGCCAAGTCTGTTGCGATTTCTAATTCTGAATTGTCCTTCAAGCTTGGTATACACAACGTTTCATTAATGCGGTAGTGAAAGGTCGAGAAGGAATTTGTTATTGAAAAGCTATTCGGCTTCAAATCTTCAGGTAACAGAACAACTTTTGGTTCCAATATCTTCAGCAACGCTTCAACTTTCTGCAACCTTATCCCAGAGAGGAAAGAGCATTGAAGAACTTTCATTTCCATTGGCTTGAAAGGTAAGAGAGCCAGCTCAACATCCGGTCCACTCTCAAGAATGAGCAAGGAGTTCTGATCCCCACACCAGCGCCGGAGCAAATGAACAGCAGGACCAAGCCGCAGATTCCAGTGAGGAGAGAAAACTATGCATGGTTCCTGCCAATTCATCAATAATTTAGGTGAATGAACTGTCGGAAACACATGAAGCTTCTTCTCATTTATGAGCATGACATGTGCAAACAATGGCTCACCACAAAACAGCTTTTCTTGCCGTTGTTTGCAAAGCCATTCGGGTACGATGTTGGTGAAAGCCAATAATTCTTCAGCTACAGAAGAAATAATATACATAGGAACCTTCAAATTCAAAACATCTAATGAAGATGATATCTGTTCCAACAGCTGCAGAACAATCCCAAGTCGACTAATAGGAATAAGGACTGAGCCTCCAGCTTTTACAGAGTCAATTACACAGGAGCATATAAAAGTTAGCTTGTCCCTTTCCTCCAAACTGTCATCAATATTAAGTAAAGACATGGCTAACTCTTGACAATCACTTGCATTATCGAAGTCACTCTCAACATGTTCCGCAGCATCCAAGAATGAGAAATCTGAATATATCATCGTATCATTCCCTTGAAGAGCATGGTAATCAAAATTCATTGCATGAGCAGAATCAAAGATGGAACTTGAAATAAATCCAACGCTCCCCTTGGGACTCTTTATCGTCCAATTACAAGAGCCTATTTCTAATCCCGAACTGAATGCCTTTAATATCAATGTGCTGTTGTAGCAAGTTTCCTCTGCATATTTAACTCTTAGAAACTTCTGCATGCAGTCCTTCACATCAGCTGTACAAGGGCATCCAACCACCCAGCTCACCCCCATCTTTGCCTAATACCAGCTGTCTCAACGAAGAAGGAAGAAGCTTAAGCACTTCCCACTTCATCCACTGAGGAAAAGATGACTCCTCAGGTCCAAACAACTGCCTGATTTCCATATGCATTGAAACAAGATCCTCCATCATAAGTTGCCCAAGTCTTGCTGTTGCTTCAGTCACATATATCTTAGCAGAAAATCCCTTCATCCGAGTAATAAATGGTAATCCTAGCATACCCATCGGACTTGATATCAATACC
>Dhingra_Pear_16_GATCAG_L001_R1_001_paired_trimmed_paired_merged_contig_61925 annexin D3	GO:0005773	GO:0005509	GO:0005544
AAGGTCAACAAGAAGTTTTTGTAGTCTCCTGATGTGTCACCTATAATGTCATCGACAAGGCTGGTTTTTGACATTTTTGAATACTCCTCTCTGATTTTGATCATGTCGATCTCAGCCCGGGTGACAATGGCTCTATTCAGAGAATCTTCATCCGTCCCAAGTCCGACAATGGAATCTTTGATGACCTCTGCAAAGTATTTCGCAGGTGATGCTATGCACCAATATACCGCTATCAAGAGAGATTCCAATTCTCCATTGCCACAACTCTTAATGTCCTGGTCAATGGAATGTCCATACTTTTGTTTGTAGCACTCAAATGTTGCTCTGAGCTGAAAGAAGTTCCTTGTGCTGAGTATCCAAACAACATGATCGTGATCATATTGCTTTGTTTCAATGGCTTCGTGTAACCTAGATGCCTCTGAATCGGCAATGCCTGTATCCACCAGCTGTTTGTCGTACCTGTAGGAGGTCACTAAACCAACGAGAAGCTTTCTGGTTGGGAGGGAAATGGTTGAGGCAATGTCCTCCTCAAGTGAACAATCAAACAGTGAACTGTAGACCTGCCTCACTGCCATCAAGTGGCTCGGCGAAGATGCGCAAGCTATCTCAACCAACACTTTTAGGTGTTTTACAACTTTCTTCTTCTTCGTCAGTACAACTCTCGCCAACTTAGCATCCCTTTCGGGAGGATCACATGTCCACAAAATTACCGCATCTCTGAAATCTCCCGAAAGTTCAGATTGGAGATCATCGATGAGGGATTTATTGTAAAGCTGTTGGTAGGTGTTTTTGATTTCCCTCCTTTGGCTTGCATTCCTGTGTCCTAATATCCATATCACAGCATCCTCGTCCGTTCCAAATCCATCAAAGGCTTTTTTGAGTCTCTGACAGTCTTGGTCGGGAGGAGGAACAGTTTCTGGTATTTTGAGACTGCCCATTGATCCGCTCAGCAGCTTGTAATCTTTCTCTGAAGCTGAGCTTCCAGTCGAAGCGTTTTGTTTGGGAAGTGACGAGGTACGCTTTTTACCAAAGAACCTCCGCATTTAGCCGTGTCCTTCTCCTTATTCAGTTTTTTTCTTGCTCTTCTTCCGCCTCAACCTTCGCTGGAAAATCAAAGATTTTGTATCATCATCTTTTCATATTCACAATTTTG
>Dhingra_Pear_16_GATCAG_L001_R1_001_paired_trimmed_paired_merged_contig_135072 annexin D2-like	GO:0005509	GO:0005544
CATATCTACCTCAGCTCCCTCGTACCTGTAAGCACTCACAAGAGGTACCAACAGCTTGCGAAAGTCTCCAGTTGTGTGAAAAGCAACATCTCCTTCGAGGGATCTCTTGTAGCGGGCATGGTAATCTTCCCTCACCCCGAAAAGATCTCGGGATGTTCTTGTACAAGCGATTTCCATTATTACATAATGACGATGGCCGGAGTTGTCCTTCAAGATTAGCGCTTCATTAGCTAGCCATGCATCACGTTCAGCAGGATGCGGTGTCCACAGAAGCATTGCCCTCAGAAAGTCCCCAGAAAGTTCGTCTTCTAGAGCTTTGGATAACTCCACTCCATATTTCTCAGCATAAGTTTGTCGAATCAAACAACGTTGCTTACCATTCCTATGAGTCAATATGTTTATAATAGTATTCTCATCTGTTCCCCATCCTTGCATAGCTTTATGAAGCTTCTCACAGTCTTCAGCCACCGGAGGGACCGGTTGCGGTACTACAAGCGTAGCCATTTTTGTT
>Dhingra_Pear_16_GATCAG_L001_R1_001_paired_trimmed_paired_merged_contig_1986 annexin D2-like	GO:0005509	GO:0005544
CATGTCCAACCAGTTCCACAAGAAACTTCTCATAGTCTCCGGAAGTGTCCTTGACAATTGCGTGGTCCAAATGAACGCTGTTCCTCCGGTAGTATTCTTCTTTGATGCGCTGCAGGTCAACCTCTGCCCGGGTGGTAATAACTCTAGTAAGCGCCCCTTCGTCTGTCCCAAGCTTGTTGATGGCCAGTCGAAGAACCTTCTCAAAGTATTTCTCAGGGAAGGTCAAGCTTTTGATTGTTTGTCTTAGTAGTTTGAGGAACTCATCATCTTTGTCAGCCTTCAAATCCTTGTTAATGGCGTTTCCAAACTCGTTGTTGTACTGATTGAGGGTTGCATTCAGCTGTGCTTTGCTCCTGGTAGTGAGGATCCTGATGAGCTCCTCATCATTGTAGGCTTTGTCTGAGATTTTCTCATGAAGTATCTTAGCTTCTTTCTTTGACAAGGGCACGTTAATCTCATCTCCCTCGTATCGGAAAGTGCTCAAAAGGGGAACCAAAAGCTTGCGGACATCTCCAGATGTGTGATATGCAACATCTTCTTCAAGGGATTTCTTGTAACGGGCATGATACGCCACCTTGACCTGGTACAGGTCATGTGAAGACCTAGTTGTAGCTATTTCCAAGAGTATCCAATAGTTTTTAGTCAACAACTTCGTAGATTCATTAGCCAAAAATGCATCTCTCTCAGCAGGAGCCAGAGTCCACAGCACCACAGCCCTCTCAAAATCACTCGAGAGTTCTTTGTCAAACGACTTGA
>Dhingra_Pear_16_GATCAG_L001_R1_001_paired_trimmed_paired_merged_contig_1987 annexin D2-like	GO:0005509	GO:0005544
CTGGTAGTGAGGATCCTGATGAGCTCCTCATCATTGTAGGCTTTGTCTGAGATTTTCTCATGAAGTATCTTAGCTTCTTTCTTTGACAAGGGCACGTTAATCTCATCTCCCTCATATCGGAAAGTGCTCAAAAGGGGAACCAAAAGCTTGCGGACATCTCCAGATGTGTGATATGCAACATCTTCTTCAAGGGATTTCTTGTAACGGGCATGATACGCCACCTTTACCTGGTACAGGTCATGTGAAGACCTAGTTGTAGCTATTTCCAAGAGTATCCAATAGTTTTTAGTCAACAACTTCGTAGATTCATTAGCCAAAAATGCATCTCTCTCAGCAGGAGCCAGAGTCCACAGCACCACAGCCCTCTCAAAATCACTTGAGAGTTCTTTGTCAAACGACTTGA
>Dhingra_Pear_16_GATCAG_L001_R1_001_paired_trimmed_paired_merged_contig_2447 annexin D2-like	GO:0005509	GO:0005544
CATGTCCAACCAGTTCCACAAGAAATTTCTCATAGTCTCCGGAAGTGTCCTTGACAATTGCCTGGTCCAAATGAACGCTGTTCCTCCGGTAGTATTCTTCTTTGATGCGCTGCAAGTCAACCTCTGCCCGGGTGGTAATAACTCTAGTAAGCGCCCCTTCGTCTGTCCCAAGCTTGTTGATGGCCAGTCGAAGAACCTTCTCAAAGTATTTCTCAGGGAAGGTCAAGCTTTTGATTGCTTGTCTTAGTAGTTTGAGGAACTCATCATCTTTGTCAGCCTTCAAATCCTTGTTAATGGCGTTTCCAAACTCGTTGTTGTACTGATTGAGGGTTGCATTCAGCTGTGCCTTGCTCCTGGTAGTGAGGATCCTGATGAGC
>Dhingra_Pear_16_GATCAG_L001_R1_001_paired_trimmed_paired_merged_contig_2448 annexin D2-like	GO:0005509	GO:0005544
AAAATGTATGTAATTACTAAATATACTAATGCAGCAGTCAAATTAGCAAGACTGTCACTAAGTCTATATAAAGGACCAAGCTCCGCACTCTCTGTATCATCACTCTTCTTCTTCTTACATACAAAAACAGACAGAGAGAGAATGGCGAGTTGCAGAGTGCCGGATGTGGTTCCTTCTCCAGTGGAAGACGCTGAGCAGCTCAGGAAAGCTTTTGCAGGATGGGGCACAAATGAGGGATTGATCATATCCATACTGACTCACAGGAATGCAGCTCAGAGAAAATTAATTCAGCAGGCATACGCCGAAACCTATGGGGAAGATCTTCTCAAGTCGTTTGACAAAGAACTCT
>Dhingra_Pear_16_GATCAG_L001_R1_001_paired_trimmed_paired_merged_contig_5932 annexin D2-like	GO:0005509	GO:0005544
CAACCAGTTCCACAAGAAACTTCTCGTAGTCTCCGGAAGTGTCCTTGACAATTGCGTGGTCCAAATGAACGCTGTTCCTCCGGTAGTATTCTTCTTTGATGCGCTGCAAGTCAACCTCTGCCCGGGTGGTAATAACTCTAGTAAGCGCCCCTTCGTCTGTCCCAAGCTTGTTGATGGCCAGTCGAAGAACCTTCTCGAAGTATTTCTCAGGGAAGGTCAAGCTTTTGATTGTTTGTCTTAGTAGTTTGAGGAACTCATCATCTTTGTCAGCCTTCAAATCCTTGTTAATGGCGTTTCCAAACTCGTTGTTGTACTGATTGAGGGTTGCATTCAGCTGTGCTTTGCTTCTGGTAGTGAGGATCCTGATGAGCT
>Dhingra_Pear_16_GATCAG_L001_R1_001_paired_trimmed_paired_merged_contig_27777 annexin D1-like	GO:0005618	GO:0005739	GO:0005774	GO:0005829	GO:0005886	GO:0009506	GO:0009570	GO:0009579	GO:0048046	GO:0004601	GO:0005507	GO:0005509	GO:0005524	GO:0005544	GO:0008270	GO:0042803	GO:0006333	GO:0006979	GO:0007030	GO:0009269	GO:0016126	GO:0019344	GO:0030003	GO:0070588	GO:0071435	GO:0098869
AATTCTGTAGATAATTTTATTCGAACGGATAAGAAACAAAACATAGCGGTAAAAAGAACGCATCAGATTCAGATATATTGCCTCCCTCCAAAAGGAAGTTCAACTGTTAGACCAGAACGGATCAAGCATTCTCATGTCCAACCAGGGCCAGAAGCATTTTCTCATAATCTCCAGTAGTGTCCTTTTTAATGGCCTGATCCAGAGGGACACTGTTCCTCTTGTGGTACAGGTCCTTAATAATCATCATGTCAACCTCAGCCCTTGTAGCGACAACTCTAGTGAGAGCTCCTTCATCTGTTCCTCGTTTGTTAATTGCCAGACGAAGAGACTTCTCAAAATATTTCTCAGGGCGGACCAAGCACTTTATCGTGGCCCTTAGTATTGCAAGGTACTCATCCTTGGGGTCAGCTTTCAGATCCTTGTTGATGTCATTCCCGAATTCATTTTTGTAGTGATTGAGCGTTGCATTGATCTGTGCTTTGCTCCGCGTAGCCAGAATCCTGATGATATCGTCATCATTGTAGGCTTTGTCTGAGATCTTCTCATGGAGTAGCTTAGCCTCGGATTTTGCCAGTGCCAGGTTCACCTCATCTCCCTCATATCTGTATGAGCTAACAAGAGGGGCCAAAAGCTTGCGGAAGTCCCCAGTTGTGTGATGAGCAACATCCTCTTCGAGAGACTTCTTGTAGCGAGAGTGATAAGCCTGCCTTGCCGAAAGCAGTTCATGTGCAGACCTACTGCAGGCTATTTCTGCAAGAACCTGATTGCTTTTAGTCCACTTCTTTGTTGCTTCGTTGGCTAAAAATGCATCGCGTTCAGCAGGATCAAGTGTCCAAAGCCATACAATCCTCTCAAAGTCACTTGTAAGTTCTTTTTCCAGTTCCTTGAGGAGATCTTCTCCGTAAGCATCTGCATAAGTTTTCCGGATTGCCTTTCTTTGAGCGGCATTTCTATGCCCCAAGATGGATATAACCAAGTCCTCATTCGTTCCCCATCCTTTGAAGGCTTTCTTGAGTTGCTCAGAGTCTTCGGATGCAGCAGGGACTTGTGGAGGGACTCTTAGGGTCGACATCGTCACCTTTTTTTTTCTTTCTCTTTCTGTGAGAAAATCGTAGACGACAATGGCTCTGGCTTATGGCTCTCTGTCTGTTTGTGTGTATGTATATCTAAATATATATAGAATAGGTCTTGGTAGCTATCCATATATAGATATGGTAATATATAGTATGGCCATTGCATTCTTCGCCACGTCAAAATCTATGTTCCTCTTACATTGGTCCTGGTCATAGTATTCTATTTCATTGTAAACTTTTACATGAAGTTGGACTTTGCTTGGCTGTTTTGGACTATCTTTTTTAATGGTCTTTACTTTTGTATAAGCTTTTTTGGACTATCTTTTTTAATGGTTTTTACTTTTGTATAAGCTTTCTTTTTTAATGAAAATTAATTTGATTCACAAAAAATAAAAATATAAAAACTAAAAAGTGTCACATACGCAAAATGTGTGGGCATATACTAGTTATTTGTAAGAATACATGCATTTGATTCAAAAAAGGGCATTTTCCCCACTAATTGAAAAGTGTACGGGAAAAAAGAAGGTATTTTTGAAAAAATGATACAATTGAAATGAGATTTTGGGGGTTTGCACAAATTCAAGTTCTCATCTTAGCCAGCCGTTGTTCCTATGCATGAAAATCAAGTCTTTGTTTGATTAACTTTTGTTTCTTCCTAACAAGGATAAATATTATTTTAACTAAAAAGCATTAAGCATCCTACATAAGTAAATAGAGGCCTTAGCAAACAAGTGCATTGAAAAATTACAGTCAGGGAAGCATCTACGAAGAATATTTCTTCTAAAGGGAAGGCTTGAAATTTATTTATTGTTCACAAATACATTCTCTGGTTCTTAGGTAGTCAAATGATTAAGAACAAGCAATTCACTGCATCTAATCATGCATAATGGCTTTGACAAATGCAGCTCATGAGTTGAGAGGAGTTGAGAAACTTGTTTCATTGTTGGACGCAATTACAAACTGGAATTCAAGCATGAAAACACAATCTTCACAAGAGAGAGCAATTCCCTTGCTTCTTGATGCATTGGAGGCAAAATGCGTTGGTCTAGAACATCCGCGATCGGCATTTGGAGGGGTGGTAATGTAGATTCTAATGATAACGTGGACGAAGAAGGCAATGATGAGAAAGATGAGAAAAAATCTAAAGGATGCCTTCCCATGATTATTTGCAATGCAACCACTCTAAAGCTATAAACACCACATTTTTCGTCCATCGTTTATGCAAGCTCTACCTCAGAATAAGCTTATAGCAATGGGATTATTAGGATGTGGATGTGATAATTTAAAGTAAGCTAAAATCATTCTTTATTATATATATATATATATATATAAGACTTCACTATTTAAAACATTTTGTTGTCATGAAGAAAACCGGAGGAGAATTCATTTTCTATGAACCTAAATTACAAAGAAGATGATTTTGGACCGCTATTGACAACTCAAATATCCATATACGTAATTCCTTCCTAGCTAATGGCGAAAAGGAATAATATTTAGCCACAAATGAAAATGATAAACTGTATCAAACAACTAAGATAAAAAGAGCAAAACATACCAGGTGCAACGTATCCATATGTTCCTATAACGGTAGTCTAGATTTAAAAACTTAGTAGTGCCAAAGTCTGAAACATAGGCCTTGTATTCAGAATCCAGCAAAACGTTTTTGCTTGATATGACTCAATGTACAATCGGTGGTACGCAATCGTGGTGCACGTAATAAAGGCATGAGCTACACCGCTAATAATGTGGTTGCTCAAATTCAGATGCTTCCTTGCCCTGTAGGCATGAGCTACACCGTTTTGAATTTTGCTCTGTAGATGCTTCCTTGCCCTCACGATTTCGTCATACATTGACTTTCCATCAAAATT
>Dhingra_Pear_16_GATCAG_L001_R1_001_paired_trimmed_paired_merged_contig_127960 annexin A13-like	GO:0005509	GO:0005544
CGGGATGTTGTCACAGATTGCATCTCTCAGTTCCATTCCATGCTTCTTCTTAAACTCCCTTTTAATTTCATCCATGTCTACTTCTGCCCTGCTCACCATCACACGTCGCACTGCACCTTCGTCGCTGATACACCCCTTCATGCTTGCATACAACATCGTAGCGAAATAGTCAGGTGGATTGTAGATGCATTGTACTACCATTTTCATTGCATTTTCAAGTTCTCCGTAGTTTCTGGTTTTCAGGGACTCTGTATACTCATGTCCGTAGATGTGTTTATAGCACGAAAATGTAAGCTTAAGC
>Dhingra_Pear_16_GATCAG_L001_R1_001_paired_trimmed_paired_merged_contig_128297 annexin A13-like	GO:0005509	GO:0005544
CTCCAAAATCTTCTGTAGTATGCTTGCTTGATCAGAAGGATATGACTCGATTTTCGACCCACAAAAATCTCTACAAGCGCGTTGTAGTTTGTATTGCCTTTCTGATCATCAAGGGCCTCGCGGACCACGACAGCATCACGCTCGTGCTGCTCAGTCATCCACATAGACAAGGCAGCACATAATTTTGGTGAAATCCCAGCAGCAGCTGCTTCTTTGAGTCTGTTTACCAAGTCATCTCCATAGATTGACTTGTAAGTTTCTCTAATCTGTTGCCTCTCATGCCGCGTTCGATTTGCCAAAGCTCGAGCCAATCGGTTTAGCTGTCCCCAAGAAACATGAATCTCTCTGCATTCAGTTTCAAAACTGAGGGTCGACATGGCCAGCATTATTTTTGATTGGTTATTGAAGTGCAGAGACTACATATTAATG
>Dhingra_Pear_16_GATCAG_L001_R1_001_paired_trimmed_paired_merged_contig_77380 annexin A13-like	GO:0005509	GO:0005544
GCACGAAAATGTAAGCTTAAGCTGCGGAATACTCCGTTTACTTAGTATTTCTAAGACAACGGCTTCTTCTATGGGACCGGAACCCCCCTCCCCAGTTTCGTAAAGCCTCCTTGCGTCCACCTTCGCGATATGTTGGCTAACGTCCGCATGGTGTGCCTTATGTGATGCAACCAATGCTACCAGTATCTTTTGGTAAGGATTGGGAGGCTCGATGTTGATGATATCTTGGTCTAACT
>Dhingra_Pear_16_GATCAG_L001_R1_001_paired_trimmed_paired_merged_contig_123934 ankyrin-3-like isoform X2
AAACTTTTACCAAATTCTTTGGATGCAAAACAATTGCAGATTATTACAGCGCCATGAGGTCCGTTTTCTGGCTTTAAGACTTCAGGTGGAGTCGTGGAGTAGAGATATTGAGCCATATGCCAATGACCATACAAATAAGCTAGCTCAATTGGAATCATGTCGTGTCCATCGGGAATGCTGAGTAATTTTTTTCTCTTTGTTACCATGCTTTCGACCATGTCGATATTCCCTTTAATTGCAGCAATA
>Dhingra_Pear_16_GATCAG_L001_R1_001_paired_trimmed_paired_merged_contig_32634 ankyrin-3-like isoform X2
GAAATTAACAATAACAAACACGATACATTTGACAGGATTTGAATATAGTCGGTGTCAACCTTTCTTTGAGGCTGTGCAAGCTGGCCGTTGGGAACCTGCAAGGGACTTTTACATCCAACATCCGGAGGCAGTAAGAGTAAGACATCCATCTTCTGGGAAGACAGCTCTTCACATTGCAGTTGAAGCTGGGCATGTGGATATTGTCAGAAAATTGGTGTCGTTGACAGGATTTGATTATAATCGGTGTAAACCTTTCTTTGAGGCTGTGCAAGCTGGTCGTTGGGAAACTGCAAGGGACTTTCACATCCAACATCCGGACGCAGTAAGAGTAAGCCATCCATTCTCCGGGAAGACAGCTCTTCACATTGCAGTTGAGGCTGGGCATGTGGATATTGTGAAAGAATTGGTGTCGTTGATGGAAGAGGGCGACTTGGAAATAAAATCAACAAGGGATGAGACAGCTCTTGCTATTGCTGCAATGAAAGGGATTACCGAAATGGCTGAATGCATGGTAACAAAGAACAAAAAATTACTCAGCATTCCCGATGTTGGAATCGACATTCCACTTTTGATAGCTTGTGTGTACGGTCATTGGCATGTGGCTCGATATCTCTACTCCGTCACTCCACTTGAAGATTTAATGCCAGACAAAGGACCTCATGGCGCTGCAATAATCTCCAATTGTTTTCGATCCAAAGAATTTGGTAAAAGTTATTAAATATGAGTACTAACATGCTGTTGAGGAATTCAAAAGATAATAAATAGAGTTGTTTTTTAATAATGATTTCAGTTGTCTAAAAAAAAAAAATGAAAACTGAAATTAAAAGTTTGAAAACTATAAAAAAAATTGCCTTCAATTTTTATTTTTTTGAAACTTGAAAACTAAAAGTATTTATCAAACAAGTTTTTGGTTTTCAAATTAAAATCGTGATTACAAAAACTAAAAAAGAAATGGTTATCAATTCGCAACTTAAAACGTGAATAGCAAAACTAGCTACAGTTTACTCTTTTTTCCCATAGCTACAAATTACTATAGCAAACTAATTATTTTTGAAAAATTCTTAACGTTTAAAATAAACAGATATCTCATGGAAATTAATTAACTGTTGCCCAAAATTGGCCTTTACTCTGGGCAGAGGAGAGAGGACCCCTTTAGATATTTTGGCAATGCAGCAGGCTTCATTCCCAAGCGGAGTAGAGCTCAATTTGTCTCTGTGGAACATCTTTGTCAGTTTTCACCGTTGCACCACCTGAGAAGAGAGGCCGATCATAA
>Dhingra_Pear_16_GATCAG_L001_R1_001_paired_trimmed_paired_merged_contig_23918 ankyrin-1-like [Populus euphratica]	GO:0000741	GO:0006457	GO:0009408	GO:0009560	GO:0009644	GO:0034976	GO:0042542	GO:0051510
GAATTACTCGAAAACACTACCACAAAATCACAAACATTTATCCCTAACAAAATTGAAGAAAGGAAAGCCACCGGAATTACTATAGCAATCTCAGTTTCTAATTAGAACAGCACACCACTATGATGAAAGAAGGGGAAACGATCTCAATCCGGCATAATAGCGGGTCCGCCTCCTGCTGACTGGTCGTCTTTGGATACAGGCATCCGGCAAACTATGGTTTCTGTTCTTCAGCGCCATGAAATTTCCGTCCAGCTTCAACCGCTTCTCTGAAAGCATCTACAAGTGCCTTATTTTCGGGATCCCGCCTCACGCCCTCATAGAAAGAATTGGCAGCTTCATCAAACTTCTCCAACAGTCGCAACGCTGCACCTTCTCGGTACCAAGCCTTTCCCCATTCTGGCTTTAATTCCCGGGAGGTCTTTCCGTCAGCTAATGCATGCTCGGCTTGACCAAGACACATCCAACAAAGGCTTCGGTTAGAAAACAAAGTAGCATCGGTTGGGTCCAGATCAATAGCCTGTGTATACGCATCAATGGCCATCTGATAATCCTTTCTTTTGAAAGCATCAGTTCCTCTTGATTTTGCTTCTGCAGCTTTCTTCTTCGCTTCAGGTGACACCTCAGGCAGATCTTTCTTCGGTGAAGCAGAGTCTTTCGACACATTAAGTTCCTTGAAATTTCCCACTGCTTCCTGTTGTCTGCTTGTTTCAGACTGCATATACTCAAGTATGCCGTCAACCGTCCATTTCGGGATACTTTCAACTTTTGATGTCAAGGGAAAGAGAATCTCAACGGCACTGCGGTTCCCTCTTCCAGCTGCAACCTGTATTGGCTTCAAGCCATCCTCATCAGTGATATTGGGATCACCTCCACCTTTTAACAATAATTGCAAAATCTCTGGGCTCCCAATATCGGCAGCAATGTGCAAAGGGGTTGCTCCACCAGCACTAATATTTACTTTGGCACCAGCCTGAATCAATAATTCTAAGCATGGCAGTGAACCAGCAGCAACAGATGACAGCAAAGGCGTAATATTGTCATCATTTTCAGCATTTGGATTAGCATTGTGTTCTAATAGAACTTTCACGGCATCTTGTTGACCATGACCAGCAGCCCAAATTAAAGGACTTCCAGCGTCACTTTGTGAATTAACATCAGCACCTTTGGAAATCAAATACCTCAACAACTCAATGTCTCCTAATCCAGCAGAATGATGAAGAGCTGTGGCTCCCAATTCACTAGCTATCCCAGGATTGGCACCAGAATCAAGAAGGTATTTTGCAGTTTCCGTATGTCCTTGCCGAGCAGCATGGATAAGAGCAGTTTCACCGTCTTCATCCTTTGTATCAACGTCAAGTTTCAGTTCCTCCAGCAAGTACTTGCACACCTCAGTTTTTCCCTCTCTCGCAGCAAAATGAAGGGCCCCTCGCTTGTTGGCATCCTTAATATCAGCCACAGTTTTGGCCAAATCCTTCCCTTCATCAAGCTGCCGGGCCAAATTCTTTAGGAGATCAAGATTCCCAGTAACAGCAGCATTGAGAAATTGTTGAACTTTATCCCTCACTGCAAGGGCAGCAGAAGCGTCAGCGGCCATGGGGAGGGTAGAGAGAAGAAGAAGTAGTTTATGTCGTTGGGTTTTTGAAGGTGTGAGCAGAAAGAGTTCAACTTTCGGTTGGGTTGAGACACAGAGAGACGCAGAGAGACGCAGAGACGGCGGAGGAGGAGCCT
>Dhingra_Pear_16_GATCAG_L001_R1_001_paired_trimmed_paired_merged_contig_93264 ankyrin-1-like [Populus euphratica]	GO:0006950	GO:0009987
GAAAAGTTCATCAGAGATATGCCTACTCAACTTGATGTGGTTATATGGGGATCTCTGCTTTTTACATGTAAGATTTATGGGAACATAGAATTGGCAAAGTTGGTTGACAAAAGGACTGAGGTGTTTGAACCCCAAGGTGCTTATGTTAATTCACCAAGAGACGCTAGAAGTCCCTTAATTTGGGATGTTGGTAATGGTCACCAAGATGCAATGGAAGTTCTGTTACAAAACAATGTTAATCTTGTTGCTGAAAATAATTACAGTATTACACCTTTGCAGTCATCTGTTTTGGTTGGTTCACTACCATGCTTAGAATTATTGGTTCATATTGATCATCTAAATATGCATATCACCCCCTGGGAAGTTGCATTGATATTGGGACAATGGGTTT
>Dhingra_Pear_16_GATCAG_L001_R1_001_paired_trimmed_paired_merged_contig_40870 ankyrin repeat-containing [Ricinus communis]
TGGTTTGTGAATTTTTGAAGGAAAATTGGCTGATGTTGTTCTTGGATTTGTCTTTGTGAAGCCCTATGTGGTAAAGATCTTTGGTTTTTGGATCTTTACTCTTTATTAAACCCTGGTTTTTTTCTAAAATATGATAAAAGCTTGATCCCTCTCACCCACAGCTCAGCCATTTCAATCCCAACTTCACACACAAAATGCAGCTCCTTCTGCTTTGTAGTTACCGCATGGAACAGCCCGGGCTCGTCCGTGTCGAATTTCCTCCGGCGGTTCCATCTGAACGAGTCACTAG
>Dhingra_Pear_16_GATCAG_L001_R1_001_paired_trimmed_paired_merged_contig_50723 ankyrin repeat-containing [Ricinus communis]
AAAAGCCTGGCTTCAGGCGCTGCTGATTTTGGCCTGGTGAATTCTGCTGGTCAGAGTGCAAGCATAATAGCTGAGTCGGCAAGGTGGGCTCTTGGCTTCCAGCAAGCAGTTGTAGAGGTGAAATTGCTCAATCAAGTGATGCATCAATATTTTCTCCTCTAATGTTTGTGACTCAAGCAAACAATGTTGAGGCTTTGAAGAAACTGATTCTGGGGCAGACGTTGATCTCAATGAGCAAGATGAAAAGGGATGCTTAGCTGCCATGATAGCTGCAGAGGGCGGTTACCTGGAAACTTTCAAATTGCTTATCGACGTTGGGGCTGACATCTACCTGGGCTTTTTGTCCCTGTACTATCTGTTACTGGTGTTAGAAGTGATTCCCCATTGGTTTTGTGCACATTGAGCATTTTCCTTTTAAATCTTTGATGAGTCTGCCAAGTATTTCCTTGATTTTTTGCGGAGCTTCCGCTAGAACCTTCACTGTCAAAGACTTAAGTGGAGGCAAATGAGTATGGCTGATTATCCCAGGCTTTGACTGTTGCTGCTATGTTATCTGGACTCATTGCAACAACCTGCCCATTCCTGCGCACTGTA
>Dhingra_Pear_16_GATCAG_L001_R1_001_paired_trimmed_paired_merged_contig_63211 ankyrin repeat-containing [Ricinus communis]
AATGCTATTATATACTCAACCACCTGCACGAAAGGATGATCAAACTTCAACATTAACATTGCAAGTAATAGTTCAATGATTAAAAGAAAGTACAAAAATCAGTCAGCAAAGACACTCTGCATGTTCATCAACCGATGAATGATATATTCACAGGTTCGAATCTTTATATAACCGAGCAAGAAATGAATTAAACAGAAGAAAAAGAGACTTCCTTTCATGTATAGAAAGAGTATTTCAGTCAAGTTTTGGTGCCCGTGAGGACATTAAATTTGGTGAGCAGCCATCACGATGTTGAAGCCAAATAAGCACACACATAAACTGAAAAAATAAGAAAATAAGTGAAGAAAAATCTTTCCGTCTTCTGTAAACCTTACTAAGTATCACATCCAGAGTAACTTCAATTACATCAACATTCTACGAAACGATACCAAAGTAACCGAATTCAATCATCTAACAAGGTAACAAGCATATATGTGACCTCACCTCAACCTGCCCTCTGCCAGAGGCTGTATGCAAGATGGTAGATCCCTGAGCATCTCTATAA
>Dhingra_Pear_16_GATCAG_L001_R1_001_paired_trimmed_paired_merged_contig_79147 ankyrin repeat-containing [Ricinus communis]
GCTGGAGCCAGAACAGATACAAAAGTGAGCCTTGGAGGCTGGTCCTGGGATGTAAATACAGGAGAAGAGTTTCGGGTGGGTGCAGGACTAGCCGAGGCTTACAGCGTGACCTGGTGTGCTGTGGAGTATTTTGAAGCCACCAGTGTTATCTTGCGCATGCTCTTGCAACACCACTCTCCTAACATTCCTCACTTTGGGAGGACTCTCATTCACCAAGCCATCTTATGTAACAATGAAAGAG
>Dhingra_Pear_16_GATCAG_L001_R1_001_paired_trimmed_paired_merged_contig_82386 ankyrin repeat-containing [Ricinus communis]
TTGGCTTCCGACAAGCAGTTGTAGACGTGATTCGATCTGGTGAAATTGTTCAATCAAGCAATACATCAGTATTTTCTCCTCTAATGCTTGTGACTCAAGCAAATGGTATTGAGGCTTTGAAAAAACTGATTGAGGGGGCAGACATTGATCACAATGAGCAAGATGAAAAGGGATACTCTGCTGCCATGATAGCTGCAGAGGGCGGTTACCTGGAAACTTTCAAATTACTTATCGACGCTGGGGCTGACATAA
>Dhingra_Pear_16_GATCAG_L001_R1_001_paired_trimmed_paired_merged_contig_90854 ankyrin repeat-containing [Ricinus communis]
CGTAATAGCTGAGTCAGCAAGGTGGGCTCTTGGCTTCCAGCAAGCAGTTGTAGAGGTGATTCACTCCGGTGAAATTGCTCAATCAAGTGATGCATCAATATTTTCTCCTCTAATGTTTGTGACTCAAGCAAACAATGTTGAGGCTTTGAAGAAACTGATTGAGGGGGCAGACGTTGATCTCAATGAGCAAGATGAAAAGGGATGCTCAGCTGCCATGATAGCTGCAGCTATCAAATTGCTTATCGACGCTGGGGCTGACATAAACCTCAAAAGGTACTTGATAGTCCTGTTGAGTTTTATGGGACTCTACATCAGGCAGTACAACACAACGCCACAGATTTTGTTCATACATTGATAGGCAGGGGTTCTGATGTG
>Dhingra_Pear_16_GATCAG_L001_R1_001_paired_trimmed_paired_merged_contig_110919 ankyrin repeat-containing At5g02620-like isoform X2
CCGTCGCCTTTGCGGGCCGTTGCTAATGTAGTATCATCTTCTAGCAACTTCAGGGCTACATCTGCACAATATACAAAGATTAAAAGAAGAGGGGGGGTTGGAAAGAGTGCAAACAATTTTTAAAACAAGAGTAGTCAAGAAATAAAGATGTGTTTAATGTTTAACAAGTTCCAAGTATTTACCATAAAGATCATGATCGATACAACAGAAAAAAAGAAAT
>Dhingra_Pear_16_GATCAG_L001_R1_001_paired_trimmed_paired_merged_contig_21242 ankyrin repeat-containing At5g02620-like [Pyrus x bretschneideri]	GO:0016021
CCACCAATAAAGCTCAGCTGCTTCTCCATAACCATCCGAAAACTCTTCTGCTTCTCCATAAACCCACGAAAACTCTTCTGTTTCTCCATCACCCCTCGAGAACTTGACTGCTGCTCAATTGCCCCACTGAAACTAGGTAGTTTTTCCATCCTTGCAGCCTGAAAACTGCTCTGCCTCTCCATCACCAATTTCACGGAAACGAGTTGATCTCAAACAAAACCCAACTTCCTAGTCTTTGGAATCCTGATTCTCCAATCTCAAATTCTACTTTTCCACGATCATCACCCAATAAACATTCAAGCCAAATTCCTTTCCTCACAGAAACAGTAAGAACCCCAGTTGTGCAGATATATAGATATGTCAAGA
>Dhingra_Pear_16_GATCAG_L001_R1_001_paired_trimmed_paired_merged_contig_3603 ankyrin repeat-containing At5g02620-like [Pyrus x bretschneideri]	GO:0016021
AAGGGTAGTCGATATTATTAATTATAAAGATCAACTGTTATTACAATACTTTGCAGACAACACAAGATAATCTATAATCTTGTAATACTTGAACAACAGCAGTTGGCAACTTGGCATGGAACATTCATTCAGTTCGGTATCTGCAACAGCCTCACAGGCTCACAGCCCTTAAGGATCAAACAAACCATGGATGTCTGAACTCATAGCATAGACGGTAACCACATACCACACACAGAAGAACCATGGAGAGATCACAAATGAGGAATGAAGCAGATATATGTGTCGTCCTTTTACTTGCTCAACCGCGATACTCTTACTTTCTTCATATATACTCCATATTTCTAGGTTAAGAGATAGATGCTTCACATCAATTCGGATACTTAAAATCTGAATCGGATTGTGAAGCCACAGGTCACCCAATCCGTTGTGTTTCATTTCTCCCAAATGAAACTTAAAGCGCATACATCCTCTTATATTCGCTGTTCAAAATCTCGTGTTCTGATGCCATAGACATAGAGAACGAACGAGACTTACTCTCAGCTCTCCGGATGTTCCTCATTTTGCTCTCCTCCATCCTATGTAAAATGACACAATAGCACATGGAGCCAATGGTAGTAAGCATGATTGTGCTGCCTATTACTGTTGCATACACTGCAAGCCACCTCGAGTGTGAGCCCACCACCACATACGTCAGAGAAATAAAAGCAATCGAAATGAAGAGGCAAGCTAGCCACATGAGCTTGTTGATCACAAACACAAGCTGCTTTTTTGCCTTCTGCTCAATCACCACCACAGATGTCTGGACTACCACAACAGCCAGGGAGATGAAGAGCGCCAGGCTGTCAAATACAAAGAAGATGATGAAAGCGGCATTATTTGCTATGTGCGCTTCTCCAAGTGTAAGCCCTGTCGTTTCTTCCTCAACATATTGGCCAGGAACTGTGAATATGGCTGCAAAAGCAACAGTGGCAATCAGCACGGCAACAATAGTGGCATTGTTTATAGCATTGTTGAGGCCGCTAATGTGGAGCTTTTTCAACTTTTTTGCAATTTTCTGGACTCTGGCACCGGTTTGGCGGGTCTGTTGAAGTTGGGATTGGACATCGTGCTTTATGTCACTCACAGTCTGCTTCAGCTGCTTTGCTGGATTTGCAGGTTTTCCTTGGTCTTTAGAATTGGTGGCCCCTGCTTCCTTTAACACGGCCACAAGTTCTGGACTCCCATATTTTTCTGCAATGTCAAGGGGGCTCTCTCCAGCCTTGTTGCTTGCATTGATGTTACTACCCTCTTTATTTATGGACAACAGACGGCGTACATTCTCAATACGGCCCTTCCTTGTGGCAATATGCAATGCATTGTTTCCCTTGTTATCTTCCACAGTCAAAACTGAGGGGTCGGGTTTCAGCAACTCCAGCACAATCTCCTCATTGTGCCCTTTCACGGCCATGTGTAGTGCAGTTTGGCCTTTAAGATCAGTTCTAAAAGCAGCACTTGGATCCTTGCGTAGTAAGGACTTGACTACTTCCAAGTGCCCCATCCTTGCTGCTGAATGAAGCACAGTCTTTCCATTATTGCGGGCTATCTTGGCAAGATTTGAGTCAGTTTCCAAAAGGAGATTTACAATATTAATATGCCCCTGAGTAGCAGCCGTGTGTAAGGCGGTTGAATTCGATAGATCTGTGGTCATTGCCAAGTTTGGGAACACGTGCAGAAGTTCTTTCAACACCTCAAGATGGCCCTGTCTTACAGCAATGTGGAATGGGTCGTAGCCATTTCTGGCGGCGATGGATGCAGTTTGAAGGTCCATGTGCTTCAACATTTCCCCAACAACCTCAGCATGCCCATTCTCCGCTGAGGCATAGAGGGGGGTCTCTCCCTCCTGGTTTGTCTTCGACAATAAACCAATTGACTCATTGCTGTTACAGTTCTGAAGAATTTCTCTGACTCTAACTAAATTCCCTGCTCGAGCCGCCAAATGGAGTTGAGAGTCACCTCTTTTACCCGGTGACTCCTTGCTCCTCCTCCGTTCACCACCAATAAAGCTCAGCTGCTTCTCCATAACTATCCGAAAACTCTTCTGCTTCTCCATAAACCCGCGAAAACTCTTCTGTTTCTCCATCGCTCCTCGAGAACTTGACTGTTGCTCGATTGCCCCACTGAAACTTGGTAGTTTTTCCATCCTTGGAGCCTGAAAACTGCTCTGCCTCTCCATGACCAATTTCGCAGAAACCGGTTGATCTCAAACAAACTCCAACTTCCTAGTCCTCAGAATCCTGATTCTCAAATCTCAAATTCTACTTTTCCATGATCATAACCAGATAAACAATTTCAACCAAATTTATTTCCTTACAGTAAACTAATAATCACAATTCTGCAGATATATAGCATCTCAAGAAATATGCTTTCCAATCTCTACTTAATTATTGGAATTCCAGTTCTTTGATCCAAAAAACTACTTAACCAAACTGAAACTCGCCAATTTGGAATATCAAAACCCGTTGAATAATGAAAACAACAGAACCCAGAAAGGAATCTAAATCCAAATCCAACAGATGACAAGAAACAAAAGTTGAATACCAATTACAAAGTACCTTGATTGTGAAGCTTTATACCTTATTCTAGTGCTCTGAATCCGAAAAGCTAGAACCTTTAGATACCATGCGGCTGAGGCTGAAACCCAAAACCAAAGGCTGAGACTTTGATCAATGATGGGGTATCATCACTATCACCTTATCAATGAGTAACACAAGAACCACACCCCACCAACAAATTTCTTTTCTACTCAACTCGTACAAAACTACATGAGAATCGAGATTCTATAAGGAGACAAACAGCAAGGACAAACGACTGCTGACAACACCATCTATAATTCTATAAATGATACTCGGGAGAGGAGACTCAGTGGAGGAGAGTCCCATGATGCTTTTTACTTCCAAGTAAAGATAATGTCTTCTATACGATCATT
>Dhingra_Pear_16_GATCAG_L001_R1_001_paired_trimmed_paired_merged_contig_67517 ankyrin repeat-containing At5g02620-like [Pyrus x bretschneideri]	GO:0016021	GO:0008568	GO:0016740	GO:0008152
TATCCATTTCATTTGTTGAAATTCAACACACTTTAATAGAAGCAGTCCTGTAATGTTTGTATCATATGCTATGAAAAAAAAAAAAAGGAACACAATTTCTGTAATTCTGTGTTAGAGAAAAGCATATGCAATATGTATCTTCATGAAGCTTGATTTTGAAATGCTTGTTGACTGTCTTCTTCAATCTAAACACGCACACGCATATTGACTTTGATTGTCACCTTAATCATCTGGTGACCTATAAGAGCCTAATTATGATTAGGAAACTATCAAATAATATTTCTTCGAAATATGCATCATGATGATTTGAAAATTGTTTCTTTCTTCAGAGGTGTTGAAAGAACTTCTGCACGTGTTCCCGAACTTGGCTATGACCACAGATTTATCCAATTCAACTGCCTTACACACGGCTGCTACTCAGG
>Dhingra_Pear_16_GATCAG_L001_R1_001_paired_trimmed_paired_merged_contig_8530 ankyrin repeat-containing At5g02620-like [Populus euphratica]	GO:0016021
AGTTCCATCAATTTTAAATCTCAAAAACTAAAATGAGGAGTTATGTCGATTCCAAGGTGCATTTTGGCTAAAAACTGTGATGAACTCCTTGTAGACTATACATTTTTGAAGTTGATTTTATAATAATTATGGACACCTTTTAGGCCCAATGGTGGCAAAACAAAAATATGATGCAGGCGTGTGTGGAAGCAGTTTCAAATTGCATACATCTTCTTATAGTCATTGTTGAGCAGCTCAGATTCAGACATTACTGCAGACAAAGACCACGAGCGCGATCTGCTGTCCAACGATGATCTCCGAATGCTTCTCATGTTCTTCGCCTCAATCCGATGCCTAACTACCCAGAAACACATGGTTCCCAGAGTTGCAGCCATAATTACAGTTCCTATGATTGTTACTCCAATTGCTAGCCATGTCTGACGACCCACCACAACAAAAGAGAGCGCCAGAAATGCCACGGAAACAAGCACACAAGCCAACCACATTAGCTTGTTGATGATTGCCATCATCTGCTTCTTCGCCTTGCTCTCGATCACCACAACAGAAGTTTGCACCACCACAACAGCCAGAGAAATGAAGAGCGCAATGGAGTCGAAGATGAAGAAGATTATGAAGGCGAGTTTGGGAGCGATGTTTGCCTCGCCAAGTGACTGCCCCGCAGGAATGTCTTCGGGGTCATCAACGTATTGGCCAGGGATTTGGAAAATAGCTGCAAAGGTGACCGTGGCTATGAGGACAGCAACGACAGTGTTGGAGTTTATGGCATTGTTGAGGCCTTCCGTGTGCATTTTGTGAAGGCGTTTGGCAATGCCTTGAACTCGTCTTCTGGTTTGGCGAGTGTGTTCTAGCTGGTGGTGGACTTCGTGTTTTATGTCACTCACTGTTTGTTTCAGCTCTCGAGCTGGGTTTGTAGCTTGTGGTTTGATTTCTTTAGCACTCTGGACACCGCGCTCTTGGAGAAAAGCTTTAATGTCCGGGTTCCCAGTTTTCTCGGCAGTGTCCAGTTGGTTTCACTGTGTTCGAGTAGCATCTTAACAATCTCAGCTCTACCCTTCCGGGTAGCTATATGCAACGCCGTGTTGTCTTTACCGTCCACCATGTTTATCAAAGAAGGATCTGCCTTGATCAACTGCTCCACCACCTCAAGATTCTGCCCCTTAGCCGCCATGTGCAGCGCCGTCTGCCCCTTCTTATCCACCCGCGTTGCAATACCAGGCTCCTTGTCCAGAAGCGCCTTCACAACCTCCAAATGACCATTTCTCGCTGCAGAATGCAGCGCGGTTTTTCCATTACTTCTAGCAATGGTTGCCAGGCTGCTTCCTGCCTCCAATAGAAAGTTCACCACCTCGATATGCCCTTGCATCGCAGCTGTGTGCAAAGCCGTGGTGTTTGATAGATCCACCGTCATAGTCAGTTCCGGATGAGCCTCCATAAGCACATTCAACACATCCATATCCCCTTGTTTGGCAGCAATGTGGAACGCATCAAACCCGTTTCTCGCCTTGATTCCGGCGTCGGCGAGATCATAGTACTTGATCATCTCCCTGACCAAATCAACATAACCATATTCTGCAGCAACATATAGTGCTGTTTCATCAGATGAGTTTTGCTTTGCCAATAACTCCTTCAACGCACCCTCTTCTGTATTTTCAAGGATATCCATCACCACCGCCATGTTTCCTGACCTCGCCGCGGAATGTAAAGGCGTATC
>Dhingra_Pear_16_GATCAG_L001_R1_001_paired_trimmed_paired_merged_contig_130562 ankyrin repeat-containing At5g02620-like [Malus domestica]	GO:0016020	GO:0044464
AATTGCATAAACTTTCTTACTCTTAAACTCGGTGTTCAGAAGCTCCGAATCCGATATCACTGAGAAAGAGCAAGAGTGTGAGTTTGAGTTTGAGTGTGAGTGTGAGTGTGAGTGGATGCTCAGCGATGATCTCCGAATGTGACAACGATATTTAGATGCTTCAACGCGCTGCACAACCATCCAATAACACATTGTTCCTAGTGTCATTCCCATGATCACTGTCCCTATAG
>Dhingra_Pear_16_GATCAG_L001_R1_001_paired_trimmed_paired_merged_contig_5279 ankyrin repeat-containing At5g02620-like [Malus domestica]	GO:0005783	GO:0005886	GO:0016021
AAACTACATGACAGACCTCAAAAAAGCTAGTGGTCATGGGCATTTGATACAAAATTATAAGCACATCTCATTGGGAAAACGACTCTAGTGAGTTCGGCCACTGTTTGAGAATACTTCAGAGTACATTACATCATATATATACATAAGGGCCCAAAAATGGAATTTGGAGCCAGGCAATTTATAAGTAAGATCAATTCATGTCAAATTGCATAAACTTTCTTACTCTTATACTCAGTGTTCAAAAGCTCTGAATCCGAAATCACCGAGAAAGAGGGTGAGTGAGAGTGCGAGCACGAGAGTGAGTGTGAGTGTGTGCTCATCGATGATCTCCGAAGGCTGCGACGACGTTTAGAAGCTTCAACGTGCTGCACAACCATCCAATAACACATTGTTCCAAATGTCATTCCCATGATCACTGTCCCTATAGCTGTCACTCCAATAGCCAGCCATTTCTCTTCTTTTCCAACAATTATATATGACAGTGCAAGAAATGAAACCGAAATCATCACACAAGCCATCCACATGAGCTTGTTTATGACTGACATCATCTTCTCTTTTGCCTCCCTCTCTACGACAACAATAGAAGTTTGAACCACCACAACAGCCAACGATATGAAGAGAGCAAAAGAGTCAAAGATGAAGAAGACTACGAACTCAGGTTTGGGGCCAATGTTTGCTTCTCCAGGAGAGAATCCACCAGGAAGAGGTTTCTTGGGGTCAGGGTATTGGCCCGGGACAGTGAAGATTGCAGCAAAGGCGACAGTGGCAATGAGTACAGCCACAACTGTGGTGGAGTTTATTGCATTGTTAAGCCCATCCAAATGCATTTTACTGAGCTGCTTTACCATTCCATGCACTTGCTTTCGTGTTTGTCTCGTTTGCTTAAGCTGATCATGCACCTCATGTTTTATTTCGCTTACAGTTTGTTTGAGTTCTCGATTTGGGTTCATAGTTGGCGGCTTCATGGATTTGGCACTTTGAATCCCATGCTCTGCCAGAATGGTAGCAATCTTTGTGTGCCCAGATTTCTCAGCAGTGTCAAAAACAGATTCTCCAGATCTGTTAATGATGGTTTTCGCCACTCCCTTATGACTTAACAGCGTTCGAACAATCTGAGCGTGACCCTTCCCTGTTGCCACGTGCAAGGCAGTGTTTCCCTTGTTATCTACCACGTTTATCAACGAAGGATCTGCCTTCGCTAGCTCACCCACCAATTCGACATTCTGTCCCTTAACTGCCATATGGAGAGCTGTCTGGCCCTTATTATCTCTTCTTAATGCAATTCCGGTATCTTTGCTCAAGAGGGCCTGGATCACCTCCAAATGCCCTTTCCTTGCTGCAGAATGCAAGGCAGTTTTCCCATTGCTTCTTGCAATGGCCACCAAACTGCAACCAGTCTCCAAAAGAAAACTTACTACTTCTGTGTGTCCCTGTGCTGCAGCGATGTGCAATGCTGTGGTGTTTGTGCGATCAACGGTCATTGAAAGTTCTGGAATCGCCTCCATGAGGACCTTCAGTACCTCCAAGTGCCCTTGCTTGGAAGCAATGTGAAATGCATCACAGCCATTTCGAGCTTTGATACCAGCTGAACCAACATCATAGTACTTCATCATTTCCTTAACCAAATCAACATATCCACAATCAGCCGCCAGATACAAGGCGGTTTCCCCCATGTGATTCTGTTTCGACAAAAGTTCATTCAGCTCTGCCTCCCCACAGTTAGACAAGATTTCTACAACCAATCCCAAATCTCCTTCTCTTGCTGCCAAATGCAAGGGCCCGTCTTCGCGCTTTCCCGTCAACTGCTTAGTCATCTTCTTCCCAACAAAGCTTTGCTGCCTCACTGGAGCTGCCATTGTGTTCAGTACCAATCCTGTATGTTTAGACTTTGAAGGTTTTCTTCCCTTTTCACCATGGAAGACCAAAAGTCAAGCTAGGCAAC
>Dhingra_Pear_16_GATCAG_L001_R1_001_paired_trimmed_paired_merged_contig_105208 ankyrin repeat-containing At5g02620-like
ACACTTATCTATTCTCCATTTTTTTTATATAAAATCCATAATGGTAAACATAAATCTTTGATCACCAAGTCAAACGGGACTCAAGCAACTAATAAGTAATTAAACACCATTATTAAATTGAGGCTCTTCGGAGCCAACTGATCATTTTTTGTCGACGTGTCAAAGTTGACAGAGGCTTCAACCGGATGATGACAATCGATCCAAAGAACATTGCTATTGGAGTGACAATAATGACAGCCAAACTTTGAGTGGAGCCCTTGGCCAGAAACGCATAAGTTCCTGAAGCAAACGCGGCCATCATTCCTCC
>Dhingra_Pear_16_GATCAG_L001_R1_001_paired_trimmed_paired_merged_contig_111717 ankyrin repeat-containing At5g02620-like
CGATCTGGAATAGCCAATCTGTAACCAAAGTTGACTTGCCTTCGTCCCTTCCAGAGCTCATATATCCACCTGGCATCGTGAAGCCAGCAGTAAAGGTTACAGTGGCTACGAGTGTCGACACCAGTAGGAGATTAGTCTGTATATGGCTACTAGCGTACTCGGGGACAACAGAAAGAAATGCTCCCCTCTGCTTGGTGACGTTGAAATAATTAGCTTCCGTTGGCTTTACTTTGGAAGAAATACTCTTGTGTGGAGAACGCGAAGCACTTGCTAAGGTCAAGGCCATGACCGTTAGAGGCCGGAGAAGAAACAAGGTTTTTTCGCCCATCAAGGACGTTCGTGCAATGTCCATTGCTGAGTAGCCTGCACTGTTCCTAACGCTGAAGTTAACTCTCTTATTTGATGCTATAATGCTGACAGTTTTTGGGTACCCTTGCCATACGGCTAAATGCAGAGGAGTGTTTCCAAATTTATCCTTTTGATTAATCAACACTTGAAACTCGAACCTGCCAAGAATATATTTGACCACGTTGTCTCTTCGAT
>Dhingra_Pear_16_GATCAG_L001_R1_001_paired_trimmed_paired_merged_contig_117166 ankyrin repeat-containing At5g02620-like
GAATCTAGCTTGTCAACTAATCTAACAATGTAACTAACTTTTAACAAACGAACATACTACAATAGCTGATGTGGCATTCCTATCTAACTGTGATGATGTGTCAAAGGATATGGCAGTAGTTATATATCTTCAACATCCCCCCGTAATCTCAACTGGGATTTTCCAATTTGAGATTGGATTGACAAATGAGAGATTGTGAAGACCTTTAGTGACGACATCTGCAGTTTGGTCTTCAGTTGGAATGTATAAAAACTCCAAATCTCCTTGTTGCACTTTGTCCCTTACAAAATGGTAATCTGTGTCAAGATGTTTTATCCTTGAGTGAAAAACTAGATCTGCACTTAATGCAATGGCAAACATATTGTCACAGTGAATTGTTGGTGGAACTTGTAAGAACATTCCCAAGTCCTTCAATATATTTCGTACCCAAGCTATATGTACTGCAGTATGTGATAAGGCTTTATATTCAGCCTCAATAAAGCTCCTTGACACTGAGTTTTGTTTCTTAGACAGCCAAGAGATTGGATTATTCCCTAAATAAACCACATAACCAATAATTGATCTTCGAGTATTCAAATCTGCAACCCAATCAAAATCTGAAAAAGCATTAAGCTTTGTAATTGTGTTTGCAGAAAAAACAATATCAGTGTTTATAGTTCCTTGGGGATATCGAATAATTATCTTGACAGCTTCAAAATGGATATCAGTTGGTGAAGCCATGAACCAACATACTATATTCACTACAAAGGCAATATCTAGCCTAGTAAAAGTTAGATATTATAAGGAACCCATAATGCTTCTATAGGTGGTTGGGTCTGTCAAAATTTGTCCTTCTGAATGAAGCATTTGATGATAAGGTTTACAAGGAGTGGTTGTAGGTTTACATAAGTCCATTCCTGCTTTGTGAACCAAATCCTTAATGTATTTAGACTGATTAACAAAAACATCTCCATTATATTGAACTTGCAAACTCAAAAAATAAGTAAGCTGACCCATGTCTTTTAACTCAAATACCTTAAAGAGCTCTTAAACCACCTTTTGTATCTTCACTGGATTGGAACCAGTAAAGCTATATGTTAAGATTATAACACCCAGGGGG
>Dhingra_Pear_16_GATCAG_L001_R1_001_paired_trimmed_paired_merged_contig_120737 ankyrin repeat-containing At5g02620-like
CCATCAATCTTTATTTTGGCCAGTTGGTCGAGGTAGCGCACATGTACACCATGGCTGCTTCAAGTTCAAGACAAGGCATTGAAACCTTGGCTAAGATGGAAGAGGGTGCCGCTCATGATCATGAGCACGGCGTGGAAGATATCGAGATGGTGAACACTGCAGAGCAATGGAATTGGGAGGAGGAGGAGGAGAATATTGACAAATGCATGGATCCTGAAATACGTGAGTATGCAGCAATTGTCAATGATCCGAACTATACAAGTCCAAAGCTCAGGTTAGAAATGTTCAAACAGAGAAGCACCCTTGGGAATTACATTATTCACTTGGCTTCAAGTGTGGGCGATCTGGAGAGTGTCAAACTGATAGCCGAGCTACATCCGTCGCAAGTCCTGAAACAAAACAATGAAGGAAACCTTCCACTTCATTTAGCAGCATCCGCCGGACATCTATCAACGGTCTGCTTTCTGGTGGAAATTTCCCAAACTAACAATTATAATCTACTGGTTGAGAAGAATACGAGAGGGAACACCGCGTTGCATGTTGCCATGGAAAATCACCAACAAGAGG
>Dhingra_Pear_16_GATCAG_L001_R1_001_paired_trimmed_paired_merged_contig_126324 ankyrin repeat-containing At5g02620-like	GO:0016021
TGTTTTTGTACATCCTTACATCGCGGTATGCTGAAAACGATTTTCTCAAATCCTTACCCTTAAAGTTGATGATTGGACTCACATCACTCTTCGTATCTATAACATCGATGATGGTAGCTTTCAGTACAGCATTCTATTTATCTTGTCACCATGAATTAAGATGGGTTCCGGATCTTTTATTTATATTTTCATTTGTCCCAGTTGCCTTGTTCGTTTTCTTGCAGTATCCTCTCTTGTCTGACATGTTC
>Dhingra_Pear_16_GATCAG_L001_R1_001_paired_trimmed_paired_merged_contig_127538 ankyrin repeat-containing At5g02620-like	GO:0016021	GO:0031347	GO:0071446	GO:2000031
ATAATCAATCGTCAACATCGTCATACTTGGGTATGTTCAGTAACATATGGAAGACACAACGTAAAACGAAACATGTAATGCGATGCTTGGTAGAAATCGGGATGATCAATGGAACAAGCAACAGTATTACAATGACGAGGAAGATTGAACCCGTGATGACAACGAATATGGCAAGCCAAGTAAGGTTACTTGTTACTAAAGCAACACCAGCCATGAACGCCACAAGCATCATCGAAAGAGCCAAGCCTAAAATTGGTAGT
>Dhingra_Pear_16_GATCAG_L001_R1_001_paired_trimmed_paired_merged_contig_131891 ankyrin repeat-containing At5g02620-like	GO:0016020	GO:0000166	GO:0043167	GO:0044238	GO:0044260
GCCACATCAGCAGTTACTTGATGCAGAATGTACTATTTTGACCGATCCCACACTGTACAGAAGCCTGGTTGGTTCATTGCAGTATTTGACCTTCCCAAGGTTGGATATTGCATATGCAGTTAACTCAGTCTGTCAGTTTATCTTTTCACCAACAGAAGTACATTTTGCATTTGTCAAACGAATACTGTGATATCTTCAGGGTACAATTCACCATGGCGTTCTATATTCCTCAGAC
>Dhingra_Pear_16_GATCAG_L001_R1_001_paired_trimmed_paired_merged_contig_136124 ankyrin repeat-containing At5g02620-like
TCTGAGATTGCAACAATGACGAACAAATGCAGGTCCATGCAGTCCCTTTATCAAGATATATGCAGTCTGGTGTTCAGTTGGCATATACTGAACTTGTAAATCCTTCCACTGAACTTTTTCATGAACAAAATGAAAATCCATGTCCAAATGTTTAATTTGTGTATGAAACACAGGGTTTGAACAAAGAGCTAGAGCAAATAGGTTGTCACAATGCAGCAATGGTGGCTCAAAAATAAACTGATGCAAATCCTTTAACAACAATCTTATCCACACAATATCAGCTGCACAATGTGCTAATGCTTTATATTTGGCCTCCGTAGAACTTCGTGACATCGAGGCTTGCTTTTTAGACTGCCATGATATAGGATTTGGACCCGTGAAAACGACAAACCCAATAACAGATCTCCTTGTATTTGGATTGGCAGCCTTTAATGGCTA
>Dhingra_Pear_16_GATCAG_L001_R1_001_paired_trimmed_paired_merged_contig_139685 ankyrin repeat-containing At5g02620-like	GO:0016021
TATTGCAACCGTCACGTTTGCGGCAGCTTTCACCATGCCTGGAGGATTCAAAAGCAACGGAATGCCCGTCTTGTACAAAAGGGTATTTTTCCAAGTGTTTGTGGTATTCGACGTCATCTCCTTCTTTCTATCAACTTTGGTGGTGTTCAACCATTTTATGTTGGTAACTCTCTCACTAACCCAAGCGACACCACGTACCCCTACAATTCTCATTCAGTATTCCATTGGAGGAATGATGGTAGCATTTTCTTCAGGTATGATTGTAGTGCTACCCAAATACAGTCCACTTGGTATTCTGATCATTCTAGCATGCTGCATAGCCTGTTATGCTGTCATCGCAAGGTTCAGAGTTTTTGCTCTACCGACCAAGCGCCAAAGAAAGATCCGGGGATGGCTCCGATCCCGCATAATCTGATGCTGCTTACTTGAAAAACAGTCTTTACTCGTTTCATCTTTCATTTGTACAAGTGTGATGGCGTCTTTGCTTGTCTTATCATGAAACTCCAAGTTACCGAAAC
>Dhingra_Pear_16_GATCAG_L001_R1_001_paired_trimmed_paired_merged_contig_23198 ankyrin repeat-containing At5g02620-like	GO:0016021	GO:0071816
AAGGCTTTGACAAAAGAAGTGGACGAAAAGGGATGGACTCCGCTACACTACGCTGCATCCATGGGTCACACTTCAATTGTGAAGTCCTTACTAGCAGCTGATAAATCCGCCGCCTACATCGGCGACAATGACAAGGCTACACCTCTTCACGTTGCAGCACTCGGAGGCCATGCAGACGTAATGAAAGAGCTTATCGCTTGTTGCCCTGATTGTTGCGAACTGGTGGACAGGCGCCGTCGCAACGCTCTTCACTTTTGCAGTAAGAAGCGTCATCATCAAGTAGAGCAACTTGTGAGACAAGATCCATGGCTCAGCAACGTCCTTTTGAATGGCAAAGACGAAGACGGGAACACACCCCTCCATCTAATGGCTTACGCTTGGTACAACAACGCTGGGTTCATACGTGATGCTAGGGTTGATAAGATGACATTCAACAAGGAAAATCTCAACGCTCTTAACATCGTTCAAGCCTTGCCTTATTCAGAACAACAAGTATGTAAAGTACATCATTCCCCTTGTGATATGAGTGGTTAAGATCCTTTGTTTACCAATACAACATTACAACTATGTGTTGCAGATATATCTTCAAAGCACATTGAAAGAGATTGGTGCCATACCAGGTCATCGGATTTCAAGCGACAAGGATGGTGGCAGCAGCACAGTCGAGGAAAACATAGGCGGCAGCCAAGTAGAGAAAAACAGAGGTGTTGGCATCGAAGTGAAGGAAGGAAGAGACTCCCATCTGGTTGTGGCTACACTTATAGCAACTGTAACGTTCGCAGCTGGTTTCACCATGCCTGGTGGTTACCAAGCCGAAAAAGGACCAGACCAGGGCTTCGCAGTTCTATCCAGAAATGCAGCTTTCAAAGCTTTTGTGATAACAAATACAATAGCCATGGCTATGTCTAGTTGTTCTGTCATGGTGCTCCTTTTTTGCAGGAATTACACAAGTCTGAGCGGAAAATTGCAGAAAAATTTCCACAATGCATTATCCTTTACTTTGTTCGCCTTAATGGCAATGGTGGTTGCATTCATTACCGGCACATATGTGGTACTGAGTGGTCGTTCGCCAGGACTTGCTGTCGCTACATGTGTGCTAGGATGCCTTTTCTTCTTTGCCTTAGCTTTCTTCTCGTTTGTGAGTTTGAGTTCGCATTGAAGTCTTGAGCTCCAAGTATCATATTTCTTCATTTTCTCTTGGATCCACTCTTAATTCCATCATGGGCATGGTAGCCGGTGATCGCATAGGCATTTGATTACCAAACACAAAAAGCATTACATTATTTTGCTGGATTTTAATTAAGTAACTTCGAGGAATGGGTTTTCAAGAGGTTAGTTTTTTAAGATAAACAATAAACTCAATTTACACAGACAACCAAAAGAGTAATGCACATCACTGATACAAATTAAATGAGCAGGTAACAATCCTAAGTTCATGACTAAAGATATCGTGAAGCAATAGTCAAAACAAAACCACGTTAACATGTGTATGAAAACTTGACAGCATAGAAATCATTTAAACTCTAGAACTTGGCAAGTCGACATACGAACTTGCTAACCCTGGTAGATAATATCAACCAAGGAATAATTCCTACCATAACATTTTCGTTTACAATTCCTCCGGCCCTCCATGATATCAGCTTCCCAAAGGGTTGCACAAGTTGTTGTGATATGGAGGCAACAGGAACCCTCCAAAACCAGCAAACCAGCACAATATATGTCAAGACCTTTAAGATGAACAAAATTCTCAGATACAAATCATATGAAAGTTTTATCTCCTTGCCGTGTAATTCTTGATAATTTGCAAGTTCTTTCTCCTTAGCAGCTGCCATCCTCCGAAGTTTCGCAGCTTGCGCAAATGTCGACGGCTGGGACATGGAGCTTGCCTCCTTCAAGAGGTCTTTAATTTCTCCACGCAATCGGCTTGCCGTGGCATTCTTAACTCCTCCCTTCTTTAACTGTTCCAGCCACCTAGAGAGGAATTGGAAAGCGACGACGACGATGAATACAATTGGAGCTGCGAAGGAGCTACGGTGCGCCGGTAGGGTTTCTATTACCTCTCCCATGTCTGATTCCTTCCTTGCTCGATCCGTACGAGACACCACCTCCTTCGTTTCGGATTTTCTATGCTTCTCTGCAACAGGGTCAGTTCCTATAGACCGCAGTCTAAAACTCCACTGGGCAACCCCGATTT
>Dhingra_Pear_16_GATCAG_L001_R1_001_paired_trimmed_paired_merged_contig_3602 ankyrin repeat-containing At5g02620-like	GO:0016021
ACATAATCCTTCAAAATCAGGACACGTCCATTTTGCGTATCACTAATAAATGTGTAAAGGATACGGCCGTATTTAAAATCATCTGTGAAGGTCAGTCCACTGTCAAGGAGGATGGGGAAGAGCCTGACTATCGCCCGAGAGGTGCCCATGGGTTTCCTCGATGGCTTGAGGTATCACTTTCTCCCTGCGGCTTCTGTTCTGTCCTATAAATTTTCTTTTCCTTTTAGGAGTGGAAAATGCAGGTGTCTATTCTTCTAATATACTTCTTCTGTTTTTCAAAACACAAAATAATAGATCACACCAGCAACGGGCATGATCAAACCTGAAGAGTCTGTGGAGGTCTCAGTTCATCATGAAGAGTTTCATACCTTGGAAGAATTTGTTGATGGCATCCCTCAAAATTGGTGGTGCGAAGACACCCGCGACAAGGAAGTGATTTTAATGTTGAGTGTCCAAGGCAGTTGCTCAGCTGAAACATATAGTCACAGAGTTCGTGTACGGCATTGCTTCTCAGCCAAGACAGTCCGCATGGACTCAAAATCCAACAGCTCTAGGAAAGGCCAGGGAAGTCCAGTTCACAGGTCTGAAGTTCGGCAACTTAACATACCAAGCCAAATCAACTTGAAATAATTCTTAAAACTAAACTAGTATCAAATACTGGATAGCATGAAGCAGTTTATAGACACATGGATAATCGCCTGGTAAGAGTGAAGACGGATTTGATGTTATTACCAAGTGCCTTTCTTTTTCCAGTTAGAACTCTAGTCTAGAACAAAAGTTGGTGTAAATACTCTCCGTGAACCTGTTTATGACTTAAAGACAGTTTAGCATCATGTCCTCTCTACATTATCAAATTCATTTTTACATTGAAAATTTTGTCGTCCAAGTAGTTTCTTGGTAAGTTGGTATGTGGAAAGCGGTAAAAAAGGGAATGCATGCCCACTGTTGGCTTCTAACTAAAACCATGTTTACAATTTGCAAATCACTGTTGACTAGTTTTATTTCCGAGTAATGGCTCAATATTTCATATTCGATGAATCAAATATCGTATCACTGTATAGAAAACAAGTCCGAATGTGATCTACCTTTCCTCTGCATTACCCTCTGTTTTCTCAGGCTTCGTCATTTATTTCTGATTAGTTCCGACCAAGGACTGAGACCAAAAAGGGTAGTTGACATTATTAATTTAAACATCAATTGGTATGACAATACTTTGCACATAATACAGATTATTTATAAACTCCTAATCAAATACTTGAACAATAGTAGTTGTAAACTTGGCATGGTACATTCACTCAGTTCAGTATGCCTTGATGATTAAATTATGCAGCTGCCTCATAGCCCTCCAACAATTAAACATGGATGCTTACCTTAGTCCATTAGCATAGCCAGTAACACCAGACAGCAGACAGATGAAAGAAGCCATTCCTTGCTATACCAAGAGCTGATAGAAGAGGAATGAGGCAGATATATATGAGTTCCTTTTACCTGCTCAACCCGATAATCTTAATTTCTTCGAATATACTCCATACATCTAGTTTAAGAGATAGATGCCTTTAGATCACTTATTACGTTGAAATTTCAATCTGATGCGTGGCGCAGGAGCAGGTGCGGCATATGTACTTAAGCTCCTAGCCCTATATGCTAAGATACAGCATAGGTCCCCCAATCCCTGTGTTCATTTCTCCCATATGAAACTTAAAGCGCATACATCCGCTTATACTCGCTGTTCAAAACTTCGTGTTCTGATGCCATAGACATAGAGAATGAACGAGACTTACTCTCAGCTCTCCGAATGTTCCTCATTTTGCACTCTTCCATCCTATGTAAAATGATACAATAGCACATGGAGCCAATGGTAGTAAGCATGATTGTGCTGCCTATAACTGTTGCGTACACAGCAAGCCACCTCGAGTGCGTGCCCACCACCACATACGTCAGAGAAATAAAAGCAATCGAAATGAAGAGGCAAGCTAGCCACATGAGCTTGTTGATCACAAATACAAGCTGCTTTTTTGCCTTCTGCTCAATCACAACCACAGATGTCTGGACTACAACAACAGCCAGGGAGATGAAGAGTGCCAGGCTGTCAAACACAAAAAAGATGATGAAAGCGGCATTATTTGCTATGTGCGCTTGTCCAAGCGTAAGCCCTGGTGTTTCGTCCTCAACATACTGGCCAGGAATAGTGAAGATGGCTGCAAAAGCAACAGTGGCAATCAGAACGGCAACAACAGTGGCAGAGTTTATAGCATTGTTGAGGCCGCTAATGTGGAGCTTTTTCAACTTTTTTGCAATATTCTGGACTCTGGCACCAGTTTGGCGGGTCTGTTGAAGTTGGGACTGGACATCGTGCTTTATGTCACTCACAGTCTGCTTCAGCTGCTTGGCTGGATTTGCAGGTTTTCCTTGGTCTTTAGAATTGGTGGCCCCTGCTTCCTTTAACACGGCCACAAGTTCTGGACTCCCATATTTTTCTGCAATGTCGAATATGCCCCTTCCTTGTGGCAGTATGCAATGCGTTGTTTCCCTTGTTATCTTCCACAGTCAAAACTGAGGGGTCGGGTTTCAGCAACTCCAGCACAATCTCCTCATTGTGCCCTTTTACAGCCATGTGCAACGCAGTTTGGCCTTTCAGGTCAGTTCTAAAAGCAGCACTTGGATCCTTTCTTAGTAGGGACTTGACTACTTCCAAGTGCCCCATCCTTGCTGCTGAATGAAGCACAGTCTTACCATTATTGCGGGCAATCTTGGCGAGATTTGAGTCAGTTTCCAAAAGGAGATTTACAATATCAATATGCCCCTGAGTAGCAGCCGTGTGTAAGGCAGTTGAATTGGATAAATCTGTGGTCATAGCCAAGTTCGGGAACACGTGCAGAAGTTCTTTCAACACCTCAAGATGGCCCTGTCTTACAGCAATGTGGAATGGATCGTAGCCATTTCTGGCGGCAATTGATGCAGTTTGAAGGTCCATATGCTTCAACATTTCCCCAACAACCACAGCATGCCCATTCTCCGCTGAGGCATAGAGGGGGGTCTCTCCCTCCTGGTTTGTCTT
>Dhingra_Pear_16_GATCAG_L001_R1_001_paired_trimmed_paired_merged_contig_40391 ankyrin repeat-containing At5g02620-like	GO:0016021
GCACACGCCCCCGGATCCGCCAGAACCAGCTCTTTCACAATCTCCGCGTGCCCCTTCGCCGCCGCCACGTGGAGAGGCGTTGACCCATGCGAGTCCAGCTCGGAGGCCAGCTCGGGGTTGCGGCTCAGTAACTCGGTAACAAAAGCCAGGTGACCTAGCATTGAAGCTACGTGAAGCGGCGTCTCGGAGACGCAGGAGACTAAAGCTCTGTCGAGAACAAGTGGGTCTTCTGCGATCAGATCTTTAAGCGCCGCAGTGTCTCCCGCCATGGCTGCATCCAGAAGCTTCTTGTCCATCTTCTCCGCTCGTTTCTCTCTTCTGGGTGAGCTGAAAAGTTGTCAAGCTTCAAACTTTTGCAGCCACGGAATCGTACAATATATATTCAGATCTCAATGGATGTGGTAGTATGAAAGCCACTGCTGAATAAATTAAAAAAATTGAAAACCCAGAAACAAAAAATAATATTTTTTGCCTGCAGAAATTGACCAA
>Dhingra_Pear_16_GATCAG_L001_R1_001_paired_trimmed_paired_merged_contig_45296 ankyrin repeat-containing At5g02620-like
GAAACAACATCTCTTTATCTACCTCCGTCTTCTCTGCAAGGTCCAATGCTGTCATACCTGCATTGTTCAAACTATTTAAATTGACTCTCTCATACGCATGGAAGAGGGAAAGAATTTTAACAATCTTAGGATGCCAGTTTTGGACGGCTATATGTAGAGGGGTATTTCCACTTTGATCTCTTTGCTTGCTAAGCACTTGAAGATTGCGCTTTCCAATAATATATCGGACAACATTAACTCTTCCATGCGCGGCCGCAACATGAAGAATATTCCGGCCTTCACGGTCACATGACTCCCTCAAGTCCGGGCAAAGATTGAGAAACTCTTCAACAACCCTGCAATGGCCTTTTTTGGACGCCACATGTATGGGAAGGAACTGATTTTCGTCACCTTTGTATGCCAATCCAGTAAATTTGTGTAACAATACCCGTACCGCCACAAAGTTACCTATATAGGCCGCAAGTGTAAGAGGAGTCATCCACTCTTGGTCCGTTGAATTGATTAGATCAGCTGAATCCATTTTGCTCAATATCGTCTCTAGGAGATTTGTATACTTCTTTCTGTTGGTTCTGGGCAGCCACCGTTGAGAAACTATATGCTTAAAATACATCCAGCATACAACCCCCGCCAGCAAAAAGAATGGACTGATGGGTTGGTATATCATGAGCATGACCAACACGAACACTGCATTATTTTTCTTGAGTCCACCTTTTGCCTGTTTCCTCCATATGATTGCACTACGAAGAATTGAGTTGCCGTTCGATCCTTGCCAAAAATTACCAGAATTAGCGTCTGCTGTGCTATTTGGCGTGTTGGCTACCATTGCTTTAACGAGTTCAAGATTGGCAGTTTCAGCGGCCATGCACAAGGGAGTCTTACTGGAGTTATTTGTAGAATGCGACGTGGATCCATCTTTGCCGACCAAAAACATAGCCACATCTTGGTGATTATTTTCCACAGCGACATGCAACGCAGTGTTCCCTCTCCCGTCCTTTTCATTAAACGTATTACCTTGAGCCGTGTCTACCAAACAACGAACTGCGGAT
>Dhingra_Pear_16_GATCAG_L001_R1_001_paired_trimmed_paired_merged_contig_45298 ankyrin repeat-containing At5g02620-like
TAGCCGCATCCGCTGGCCATCCATCCGCAGTTCGTTGTTTGGTAGACACGGCTCAAGGTAATACGTTTAATGAAAAGGACGGGAGAGGGAACACTGCGTTGCATGTCGCTGTGGAAAATAATCACCAAGATGTGGCTATGTTTTTGGTTGGCAAAGATGGATCCACGTCGCATTCTACAAATAACTCCGGTAAGAATCCCTTGTGCATGGCCGCTGAAACTGCCAATCTTGAACTCGTTAAAGCAATGGTAGCCAACACGCCAAATAGAACAGCAGACGCTAATTCTGGTAATTTTTGGCAAGGATCGAACGGCAACTCAATTCTTCTTAGTGCGATCATATGGAGGAAACAGGCAAAAGGTGGACTCAAGAAAATTAATGCAGTGTTAGTGTTGGCCCTGCTCATGTCATGCACTCTCATCAATCCACTCTTTTTCCTGGCGGGGGTTGTATGCTTGATGTATTTTAAGCGTATAGTTTCTCAATGGTGGCTGCCCAGAACCAACAGAAAGAAGTATACAAATCTCCTAGAGACGATATTGAGCA
>Dhingra_Pear_16_GATCAG_L001_R1_001_paired_trimmed_paired_merged_contig_52944 ankyrin repeat-containing At5g02620-like
TCGCCGCGGAATGTAAAGGCGTATCGTCGCGCTTTCCCGTTAACTGCTTGGTCATCTTTTTCCGGGACAAGGTTGGCTGCGCCGCCGCCTGCGGCTGCTCAGCCGGGGCCGCTTCTGCCTCCATTTTAGCAAGTTACAAAAATATCCCCCTTCTTTCTCTTTCTATATCTATTTTTCTCTCTCTCTCCTTCTCCACAAGCTA
>Dhingra_Pear_16_GATCAG_L001_R1_001_paired_trimmed_paired_merged_contig_54704 ankyrin repeat-containing At5g02620-like	GO:0016021
TTTATCAATACAAAAAAGACATACATTGACAATGGGCACCCAAATGAATGCAAGTACCAAGTACTGTAGTTTTTTTCAATGTTTGTTCCTTATTTTGCAATTGAGCTTCCTGTAGAGATGCGAAAACAATAATCTACAGGCTTCGAGGTTGGAAAATATTTTCACCAATTGTGAAAGAAACAAGAGGGTACTAACATGAAAAGTGATTCCAACTATCAGTCCCAAGGTTTTGGCAAATTGCTGATGGGGCAGGACAGCCAGAATCCCGTGTGTGAATGCTGCTGCAGTACACTGCAGAGCAATATATGTAAGAGCACCAGCACCTGTTAAATAGTAAATATACACCGACTCATTGCTGTTAACAGCTCCCCCAAATAAAAGGCAAGCTGCATTTATTGAGCAAGTCATCGCAATGGTGTCTGAGATTATGAACCACTTGAAATATTTATTTGACTGCAGAAGAGCCACTCCTTGGTGTGGACCGACATCATTGTTATAGCCTCCGGGCATTGTGAATGCAGCTGTAAATGTTATAGTTGTAATAAGTGTTGCAACCACCAAAAGGGTCTGGCCCATTTCCCTGTAAGTTTGCACTGCACTGGCTTCTGCCCGTTCTGCTTTTTGGTAAAATTTGATGTTGCCTATCCAAGCATGAGGCTTACGGATTATATTCATGGGAAATCTAAGACTGCATTCTTTGATTGATCTATCAACATCAGATGCTGTTTGGCCATATTTGTTCTTAGATCTTTGATTTACTCTTCCATCCCACGTCAAGTAGTACAAAATCCATGTTTTTCTCTCTATGGTTGCGAGATGCAAAGGCGTGTTTCCATCAACATCCGGCTGATTTATGAGCCCCTCCAGATCGGGTGTTTCCAGTATATACCTGACAACATTTACTTGCCCACCTTGGATGGCAATATGAAGAGTGTTTCGCCCAAAAGGGTCAACAAGTTCTCCCGAATCTGGGCAATGTTGAATAATTTCCCTAATGACACTGCCACGCCCTTCCCTTGCTGCAACATGAATTGGTGACTGGCCCTCTTTATCCAGAACATACGCAGTAGAAGTATCGATTTCTAGTAATCGTCGAACTGTTTTGTGATCTTCAAGGGATGCTGCATAGTGGAGAGGAGTCCTGCCTTGGTGATCAGTTTCTTTGACAAGTTGCTGTTTGAACCTTAGGAGTACTTCCACGATATCAAAATGCTTCTCAATTACAGCAGCATGCAAAGCCGTTTCGCCTTCTGGTCCGCCATGAGCTGATGATGGAGTTGATCTTAAAATTTGATTCACGATCTCTACCACGTCCCCTCTTGCAGCCAGGTACAAGGGAGATTCGCCGTTGTCATTTTCAAAACAGGCCAATTTGGGATCAACTTTGAGCAAGAACTCAACAATTTTTACATGACCATTCCTTGCAGCTTCGTGCAAGACCGTGTTGTTCCCCTTGTTTCCAATTCTCAGCGTCTCAAACACGCCAATGTTCGTGTTCACGAAATCTTCCTGTGACATTAATTGAATTTCACGAACCAGATAATACACTATAGAGAAGGAACCAACCCTTGCAGCCACATGTAAAGGAGTATCTCCATCCAAATTTGGCCGTGTGAGAAGGGACCTGCATCTGCTATAAATTTCAGTGACAACATTTTTATGTCCGAACTGAACTGCGACATGGAGGGCTGTGTTTCCTCGAGGTGTAAGTTGATACAGCAGGCTCCGATTGTCGTTAAGAAGTTGCTTGAGGATGTAAACATCCCCGGATTTTGCAGATTTGTAGAGCCTTGGATCCATGAAAGTTTATCAGGAATTAGCTTAAGCTAGTAGTGGTAAATAAGTATCACGTAACTATGCTCTAAGCAGTTCATTGGTTCAAC
>Dhingra_Pear_16_GATCAG_L001_R1_001_paired_trimmed_paired_merged_contig_56665 ankyrin repeat-containing At5g02620-like	GO:0016021
CAGAATTAAAAGAGTACTGTACATTTATGAGAAGTGCCCTAAATCACAATCATCACTGTCATTTCCTTGATTTCTTTTAACAAACAATAATCGTACGTAAAAATACAAAAATCAGGAATCACACAAATCACATTCAAATCAAAGCTCAAGAACTCCTTATCAACCAAACATAAGATAGCCAAAACCCTACATCTCCAAAGGATATATACTTCTAAAAAATTTACAAGGACAGAAGACAGAACACAAAACACTGAACAGCATACCATCTCCAAGCCACGAGGATTCAATTCGTGACCTGCACAATTTGAAAGGCAGCATACAATGTACTTTTATTAACAGAGGAATAGATGTACAAGACCGGAGAGTTTACCACTTCCAAGTTCCAACCCAAATCATTAGATAAGAAAGGCTACAATTACAGTATCTTCATCCAAATTTGCTGCTAGAAAACAGACCTTCACGCGTCCGATCATATGTTCCATAAAGCTCCGGACCAAAACTTTCTCGGATACTAGTTTGGCACCCCATATCAGAACCAGATACCACGCCCGGATTAATGAATTTAGTGTCAAATACATCTGCAATACTGCAATGACGAGTTGCAAAGCCATAGAAAAGTGAGAGTCATTCACTTAATCCTCAGTTCTCACCTCTTCAAGTTCATCGTCTACCTCTTTTGGCTTAATATAACCATACTTTCTGAGAATCCATAGATTCATACGAATAACATTGCCAAAGAAAACAACCACCATTAAAGTCAACCATGTCAAAACTGATATCTCGGTTACCTTACGTAACAGGATTTGCACATGTACGTCATTAGGTGACATATGACGGAGAGTGATGAAATAAGTTATTACTAGTGTTGTGACAGCAACCCACATTATGACCATTTGTATCCACATCCATCTCCTCCGTTTGATAGGTAGCCCGCTAACAAGCAGAAGAATTATGCTTAGGGATGTGAGGAAAGAGATTGTGTTAAAAATCATGAATAGACCATACTCTTTTCCCTGCTTAGTTGCCATGACAGATGTTCCTACGGTGTGAGGATTCGCCACAGGGTTGCCATTTTCATCGACTTGCAGGTCATCCTGCCAAAAACCTCCTGGCGGGGTTATTGCAGCTTGGAAGGCAACAGTTGCAAGGAGAGATGCCACCACCATCAATGAACTTCTCTTCCTACCAAGCCAATCAGTAGGCTTCTTGTTCCCAGCCGGTTTCATAGAAACACTCACTCTCGAGGACAGTGCTGAGCCTCGATGTCTTGATATCTGACGTTCCTTAGTTGGAGCACGAACCCAGTCGTG
>Dhingra_Pear_16_GATCAG_L001_R1_001_paired_trimmed_paired_merged_contig_57729 ankyrin repeat-containing At5g02620-like
ACATCATTGTGGAGGCAAGGTATCAGTTAGAGGGTTCTACAAATTAGGTCTTGACTTTCCAGTAAATCATATCCCTCCTTGGCTGAAACAGAAGACTTGAACAATATGTTGAAAAGAATATGTCAGACAGGAGAGGATACTGCAAGAAAGCGAACAAGGCAACTGGGACGAATGCAAATAAAAATATAAGATCCGGAACCCATCTCAATTCGTAGCGACAAGATAAATAGAAGGCTGTGCTGAAAGCTACCATCATCGATGTTATAGATATGAAGAGTGAAGTGAGTCCGATCATCAACTTCAACGGTAAGGATTTGAGAAAATCGTTTTCAGCATACCGTGATGTAAGGATGTACAAGAACATGAGGATTGCAGTTGATGAGGAAAAGAGTGCTACTCCATCAGATATGATGAAGATTAGAAATGCTGTCTCTTTTACGAAATTCGGTGTTCGTTTATTATCAGATATACCCCCCGGAATGCTAAATGCAGCTGAAAACACGACAGTGGCGATAATAGTTGAAACAAGCATGCACGAATTTGCAGTGCTCTTCATCCATGATTCTCCCTTGTGCAATAGATCCTCATGCTCGCTAGTGAATAATTCTCGAGGTGTTTTGCCTTGGTTATTTTTCATGTCTATGAAGGGAGGTTGCACTATCTTCTCGACTTCCTCAAACCATACTAATTCTCGCTGCATTTGAAGAGCCGCTCCAGACACAAGATTGAGTTGGTCTTGAGGTGCCAATTTTGCTGCTAGATGTAGAATGTTGTTATTCTCATTGTCAGTATATGTTGCTATGATATCTTTGATGGAGCCTGTCTCGTGCACTAGATTGAAGATACATGCATGACGATGCAAGACTGCAATATGGAATATAGTCTGATTGTTGTCGTCACATTCTGATAGCAACTCCGGATAAGAGTCAATAAGAACGGACAAGAACTCATAATTTCCTAATTTCACTGCATCAAATAGTAATTCTGAAGGTTCTCCTATCAGACGCATGACTTCATCATCGTCATGTTTCAACATTTCTTTCCAAAGGCATTCGACTAGTTTCAAGGCTTCAGTTTGCTTCAAGTTTCTTTTGTAAGAAAACTTTATGCCTAGGAGTACTTTCAATGTGTTCATAAGTCTTCTACACATTCCAGGAGTACTTTGGTCACCAAATTCTAAAGACTTTCGAGCTATGACATGCAAGGCCGTTCCACCGTCGCCTTTGCGGGCCGTTGCTAATGTAGTATCATCTTCTAGCAACTTCAGGGCTACATCATAAAGATCATGATCGATGCAACAGAAGAATAGAAATCTGCGGCTCTTTTCATTCAACGTTTCATATGTTTTATCGTATAAATACCACGCCATTTTAGACTGTCCAAACAAAGCAGCCACATAGAGTGGTGTCATTCCTTTACCACCTGGAATTGTTGGCAAGGACCGATTTTTTCGTATCAAAATCTCGGCAATTTCTAGGGTTCCAGTTGCAGCAGCTAAGCTCAGTGCCGTATTTCCTTTAATGTCTTGAAGTGCCAAGTCTTCTTCATCCATCATTTTGACTAGTTCCCCCACAAAGTGAATATTGTCCTTTACTCCTGCTGCAACGTGAAGAACAGTTTCCCATCCTTTTGTTATACTAGCGGTTAAGAGTGCCCGGTTGATATTTAAGATGTCCTTGGTGGTATCCCAGTCGCCTTTCATTGCAGCTTTATAGAGGGGCATACACAAGTTCAAGTAGGAATCTCTATTGGTATTTTCTAGTAGATGACGTGAAGGATGGTTCGGTTGATGAATGGGTTCTGTAGAAGCGGGAATGCCAATGACGACATTTTCAGCAACCGGAGCGCCATTTACTGCCGCCATTTGAATCCCAGTTGGAGCTGGTATACTTTGTGCTCATGGACTAGACATTTTTCCTAATTGAACTTGTGGGAAGTAACGTAAACGCCTGTAATTATTATATAGATTTCCAGCACCGACCCAACTGGAGCTAATTACCCAGCAACACTGCTACTCATCCCCGGCTTGGTTTAGTGGAAAGTAGTTTAGAGAGAGAGAAGTCTTAGCTGTGCCTGCGTATATATCTTGAGAGCTTATCAGTTATCAAGATTTTGAAA
>Dhingra_Pear_16_GATCAG_L001_R1_001_paired_trimmed_paired_merged_contig_60557 ankyrin repeat-containing At5g02620-like
TGATAGAAATTCCCGGCAATTAATGAAATGTAGTGGAAGTTGGAAGTAGAGGTATTATATAGAGAAATGCAGCTATTACAAGAAAAGAAAGGTTGGCAGTAATACAGGATAAACGACTGGTGCCATCTTCAACACTTACCACAAATTTTGATTGAAATTCTACAAACTCCATCTATTAGACCAATCATCGTCAATTATATCCGCTTACAAACATCAATAGATTAAAGCTAAGGAATAAGAAGCCGCGTAATGATGCAGGTACGTAGGCAACTGGAACATCCATGAGAGGAGCAAGGAGCCCTACTATGAAGACCGTGAAGAAAAATCCCATGGCATAAACAAAGATGCGAAGCCATAAAACGTGATACACTGTCAGTGCAACACCAGCCAGGAATGACGAGGACATCATGGTAAGCGTTACGCCTAGCACCGGTAAGGTAAATCTCATGCAAGCATAGATTATATTAGGGTCTTGCGTTTGTGCCCACATAAGGGCAATTGAAGCAGTAATGGAGCCGCACATCGCCACGGTATTGCATATCAAGAAAATTTTGAATAGGCTATGCGTAAGAAAAATTGGGGTGCCCACATCATTTCCAGAGCTACTGTATCCACCTGGTATTGTGAAGCCTTGAACAAACGTTATACCAACCACCAGCGTTGACACTAATAGGAGAGTATTGACACTCTCTTTCGAAAACATTAGGTTATCAGAATTGTGCAAGGACTTCATAACAGAATCGTCTATCACTAGCTTTGCTTTGTCGGCTGTTCGCTCTTCAGATCGTGGAGCATTAGCCAAGTTCAAGGCCATAAGTGTCAGTTTTCTCCGAAACAACATCTCTTTATCT
>Dhingra_Pear_16_GATCAG_L001_R1_001_paired_trimmed_paired_merged_contig_60558 ankyrin repeat-containing At5g02620-like
GACGCTCTTCCGATCTGGATAAACGACTGGTTCCATCTTCAACACTTACCACAAATCTTGATTGAAATTCTACAAACTCCATCTATTAGACCAATCATCGTCGTAATTATATCCGCTTACAAACATCAATATATAAAAGCTAAAGATTAAGAAGGCTTGTGTTGGGCCAGGTACGCAGGAAACTGAACCATCCATGAGAGGAGCAAGGAGCCCTACTAGGAAAACCGTGAAGAAAAATCCCGTGGCATAAACAAAGATGCGAAGCCATAAAACGTGATACACTGTCAGTGCAACACCAGCCAGGAATGACGAGGACATCATGATAAGCGTTACGCCTAGCACCGGTAAGGTGAATCTCATGACAGCAGAGATTACATTAGGGTCATGCGTTTGTGCCCACATAAGGGCAAGTGAAACAGTAATGGAGCCGCACATCGCCACGGTATTGCATGTCAAGAAAATTTTGAATAGCCAATGCGTAAGAAAAATTGGGGGGCCCTCATCATTTCCAGAGCTTCTGTATCCACCTGGTATTGTGAAGCCTTGAGCAAACGTTATACCAACCACCAGCGTTGACACCAATAGGAGAGTATTGACACTCTCTTTCGAAAACATTAGGATATCAGAATTGTGCAAGGACTTCGAATCAGAATCCTCTATCACTAGCTTTACTTTGGAGGCTGTTCGTTCTTCAGATCGTGGAGCATTAGCCAAGTTCAAGGCCATAAGTGTCAGTTTTCTCCGAAACAACATCTCTTTATCTACCTCGGTCTTCTCTGCAAGGTCCAATGCCGTCATACCTGCACTGTTCAAACTATTTAAATTGGCTCTCTCATACGCATGGAAGAGGGAAAGAATTCTGACAACCTTAGGATGCCAGTTTTGGACGGCTTCATGTAGAGGGGTATTTCCACTTTTATCTCTTTGCTTGCTAAGCACTTGAAGATTGGGCTTTCCAATAATATATCGGACAACATTGACTCTTCCATGCGCAGCCGCAACATGAAGAATATTCCGGCCTTCACCGTCACATGACTCCCTCAAGTCGGGGCAATGATTGAGAAACTCTTCAACAACCCT
>Dhingra_Pear_16_GATCAG_L001_R1_001_paired_trimmed_paired_merged_contig_69396 ankyrin repeat-containing At5g02620-like	GO:0016021
ATTCTTATTTAATCACAACTCTGAGCTAGAACATATATACATATATACACATTATTGTGGAGGCAAGGCTTCAGTAGAGAGTTCTACATATCAAATCATAACCCTCCTTGGCTGAAACAAAAGACTTGAATAATATGTCGAAAAGAACATATCAAACAAGAGAGGATACTGTAAGAAAGCGAACAAAGCAACCGGAACAAATGCAAATATGAATATAAGATCTGGAACCCATATTAATCCATCATGGCAAGATAAATAGAAGGTTGTGCTGAAAGTCACCATCATGGATGTTATTGACACGAAGAGCGATGTAAGCCCGATCATCAACTTCAACGGTAAAGATTTGAGAAAATCGTTTTCAGCATACCGTGACGTGAGGATGTACAAGAACATGAGGATTGCAGTTGAGGAGGAAAAGAGTGCTACTCCATCAGATATGGCGAATATTAAAAATGCTGTCTCTTTTATGGAATTTGGTGTTCCTTTATTATCATTTATACCACCCGGAATGCTAAATGCGGCTGAAAACACGACAGTGGCGATAAGAGTTGAAACAAGCATGCATGAATTTGCAGTGTCCTTCATCCATGATTCTCCCTTGCGCAATAGATCCTCATGCTCGCTAGTGAATAATTC
>Dhingra_Pear_16_GATCAG_L001_R1_001_paired_trimmed_paired_merged_contig_70600 ankyrin repeat-containing At5g02620-like
TTCCTGTAAAACTGCAGCTCCATCACTTTTATAACCTCCAGGAAGAGTTAAAGCCGCTGCAAATGTGACGGTTGCGATAAGCACAGCGACTATTAGATCGGTATTAGTTCTATTCATGACCCGATCAGTATAAATTTCGGGTAGCTTTTGACTATTGTCTGTAATGATTGGCTGTGTATTGGAGGTATCCTTCACTGGAGGAGATTCCATTTTTTTTTAATTCACGGCTGATTTGTTGTTGGAAAAATGGCACACCAACGGACCTCCCCAGCACGGATGGAAACACAGGTCTCAAACCCCGCTTTCCACTATTGTCAGCAGCAATATCAACAGCCTTTGACGACTCCTTATTGATAGCAGACTTATGCACCCTATCATCCCTTCCCAAAATATTTTTACTTTCCCATTTTTTGTGAGTGACGGCCAGATGCAAAGGAGTGTTTCCATCTTCATCTGCTTCATTTATAAGTCTTTCAAGCTTAGGTGTCTTCAATACGTACTTAATTACATTTGTTTGTCCACCCAAAACTGCAGAATGAAGAAACGTTTGGCCTTTGGCATTAAGCAAATCACAAGTATCAGGCCGACATCGAATCAAATCATCCATTATTTTTGGGTGGCCTGCATAGGCCGCGACATGGA
>Dhingra_Pear_16_GATCAG_L001_R1_001_paired_trimmed_paired_merged_contig_70601 ankyrin repeat-containing At5g02620-like
CCTTTACTCACATGGAAGGCCAAAATTCAAACTGATCACTGATCCCTTTGGCCACGACTATCCCAACCAGAAAACGACATTAATGTTCACTGTGATAAAGTCCAATAAGAAATCATGGCTACGTATCCTTCAACTAGATCTCGAGGCTGAAATTAAAACATTAAAATCACACTTATTTTTTCTCCTTTTTTTTTTTATTTTTTTGCATAAAGTACATAATGGTAACCATAAATCCTTTATCACTAAGTCAAACGGGACTAAGCAAACTAACAAGCAATTAAACACCATTATTAAATTGAGACCTTGCGGAGCCAACTGATCTTTTCCTGTTATTGTGGAAAAGTTGACAGAGGCTTCAACTGGCTGATGAAAGTCGATCCAACGAACATTGCTATTATTGGAGCGAATAAACCAACAGCCAATAATAGTGCGGAGCCTTTGTACAGAAACGCAAGAGTTCCTGAAGCATACGCGGCCATCATTCCTCCAATGGACATGTGGAGGAGCGCTCCAGTTACGTCTTCTTTTCTATTGATCGATAAAAATCTCTCCCAGAATATAGCTAAAATCACTAAAGTTGATGAAAAGAAGGAGAAACAGTTGAATACCATAAACGTTTGGAAAAAGATATTTTCCTGTAAAACTGCAGCTCCATCACTTTTATAACCTCCAGGAAGAGTTAAAGCCGCTGCAAATGTGACGGTTGCGATAAGCACGGCGACTATTAGATCGGTATCAGTTCCATTCATGACCTGATCAGTACAATTTTCGGGTAGCTTTTGACCGTTGACTGTAATGTTTGGCTGCGTATTGGAGGTATCCTTCTCTGGAGAAGATTCCATTTTTTTAAATTCACGGCTGATTTGTTGTCGGAAAAATGGCACACCAACGGACCTCCCCAGCTGGTGTAGAGCTTTCACACCCTGCTTTCCAATATTGTCAGCAGCAAAATTGTCAGCAGCAATATCAACAGCCTTTGACAACTCCTTATTGATAGCAGACTTATGCACCCTATCATCCCTTCCCAAAATTTCTCTCCTCTCCCATTTTTTATGAATGACGGCCAGATGCAAAGGAGTGTTTCCATCTTCATCTGCTTCATTTATAAGTCTTTCAAGCTTAGATGTCTTCAATACGTACTTAATTACGTCTGTTTGTCCACCCAAAACTGCAGAATGAAGAAACGTTTGGCCTTTGGCATTAAGCAAATCACAAGTATCAGGCCGACATCGAATCAAATCATCCGTTATTTTTGGGTGGCCTGCATAGGCCGCGACATGGAGAGCTGACATTCCCGATTTGTCCAAGATGTAACAAGCAGAGCTATCACATTGCATCAACACTCGAACTGCTTCAAGGTTCCCTCTAAATGCTGCATAGTGTAAGGGAGTCCACCCAAGTGCGTCAACTTCTTTGATAATATCAGGATTTTTGGATACCATAAGCGCCACATTGCCTT
>Dhingra_Pear_16_GATCAG_L001_R1_001_paired_trimmed_paired_merged_contig_75287 ankyrin repeat-containing At5g02620-like	GO:0016020
GCAATACTGCAATGACGAGTTCTGTGTTGTGAAGCGATAAAAGAGCGAGAGCTGTTCACTTTAATCCTCGGTTCTCACCTCTCCGAGTTCAAGTTCATCATCAACGTTAGATGGCTCCACATGTTTTGGCTTAATATAACCGTACTTTCTGAGAATCCATAGATTCATACGAATAACATTGCCAAAGAAAACAACCACCATTAAAGTCAACCATGTCCAACCTGATATCTCGGTTACCTTACGTAACACGATCTGCACATGTTCGTCATTAGGTGACATTTGACGGAAAGAGATGAAATATGTTGCTACTAGAGTTGTGACAGCAACCCACATTATGACCATTTGTATCCACATCCATCTCCTCCGTCTGATAGGTAGCCCGCTAACGAGCAGAAGAATTATGCTCAGGGATGCGAGGAAAGAGATTGTGTTAAAAATCATTACTAGACCATATTCTTTTCCCTTCTTATATGCCATGACAGATGTTCCTACGGTGTGAGGATTCTCCACAGGGTTGCCATTTTCATCGACTTGCAGGTCATCCTGCCAAACACCTCCCGGAGGGGTTATTACAGCTTGGAAGGCAACAGTTGCAAGGAGAGATGCCACCACCATCAATGAACTTCTCTTCCTACCAAGCCAATCAGTAGGCTTCTTGTTCCCGCCCGGTTTCATAGACTCACTCACTTTCGAGGACAGTGCTAAGCCTCGATGTCTTAGTATCTGACGTTCTTTAGTTGGAGCGCGAACCCAGTCGTGCTCAATGTTACATACATCCTTTGCACTCTGAGCCCCAGCACCTCGAAGAGAATCCTCAATCTCCATATCCCTCAAATCTCTAGGACTCTGCATCAGAATGTCTAAGGCGGTAGCGCTGTTTGCATTCAACGCATTCACATCCACTCCGGTTTCAAAAAGCAAGAATTTGATAATCTCGATTAACTTCTTGGCCACGGCAATATGCAAA
>Dhingra_Pear_16_GATCAG_L001_R1_001_paired_trimmed_paired_merged_contig_75557 ankyrin repeat-containing At5g02620-like
TGTTTTCATCTAGGGTTTGCTTGTCTAGCTCTAGGGCAAACCAATTGTAAAAACCCTTGAAGTACATTTGGGAAGAAGGAGACCAAACCACAGTACTAGGCATATCAACTTTGACCTCTCTCCAAGAGTTTGAACTCACAGTATACAACTCTGCCGTGTGAGGGTGAAACAAAATCCAAAAACCCTCGAAATGCATTATGATCTAACAACCTTGCAATCGATTTTCGATCGTAACCAAATCCCACAGCTACTCTTGTGGACTGCAATGTTTATTTCTTTCGGGGAGGAGACGAAGGCACTGACGCCGCCGCAGCAACAACAAAAAAAACCCCAGTTGGGATTTCCTAGATTGAGATTGATAAAGCCTTTAGTGAGTACATCAGCAACCTGATTGTCTGTAGAAACATAGTGAACAATCATGTCTTTCTTTTGCACTCTTTCTCGAATGAAATGGTAGTCTGTATCAAGATGTTTTATTCTTGAATGAAACACTAGATTGGTGCTGAGTGCCAATGCTGAGAGGTTATCACAATACAAAGCTGGAGCACTCAAGAACTCATGTAAATCTTTCATAATTGACCTTATCCAACACACATCTGCAACACAGTTTACCAAAACCTTATATTCAGCTTCTGCGGAGCTTTTAGAAACTGTGGACTACTCCTTAGATTGCGAAGATATTGGATTAGGACTAAGAAATACCACATATCCTGTTATTGGCCTTCTTGTATTAATATCAGCAGCCCGATCAACATTTGAATATGCTAAAATTTGTGAATCGTAAGCTGAGTAATATGTAATACCACATTGTAAAATTCCTTGGAGATATCTGAGTATCCTTTTGACCAAGAACATGTGTGCATCAGTTGGATTTGTCATATATGGACATACAAAATTCACAGAATAGGCAATATCAGGCTTACTGATTGTCAAATACTGGAGTGCCCCAACAATGCTTCTGTAAAAGCTTGGATCAACTAAAGGTTGACCCACAAACATCAACAATTGTGTATGTGGTTTTGAAGGTGTTGGTGCAGGCTTACAACTCTCCATTCCTGCCTTTTTAATGAGTTCTTTTGCATATTTAGCTTGACTAATGAACGCATCACCATTGTTTTTGTACTAAATTTGTAACCCTAAGAAGTAAGCAGCTTCCCCATGTCTTTCAAATCAAATATTTCAAACTGAGTGTAGTAATAAAAGCTTGAATTTTGGAAGTATTTGAACCTGTTAGGATAATATCATCTACATATAAAAGTAGAATGATAATATCCTTGCCATCTGTTTTAACAAATAGGCTAGTTTTAGATTGAGACATTGTGAATCCTAAAGATGGTAGCACACCTGTGAATTTCGAATTCCAGGCTCATGGAGCCTGTTTGAGTCCATACAAGGATTTGACAAGTTTG
>Dhingra_Pear_16_GATCAG_L001_R1_001_paired_trimmed_paired_merged_contig_75988 ankyrin repeat-containing At5g02620-like
CCAATTGGCTGCTGGAAATCTGGAAAAATGTCTAGTCCACAAGCACAATGTGTACCTGCCCCAGCTGGGATCCAAATGGCGGCAGCAAATGGCGTTCCGGCTGCTGGAAATGTAATCATCGGCATTGCGGCACCGATTCAACCGAGGCATCCTTCGCGTCATCTACTAGAAAATACCAACAGAGAGGCATACTTGGACTTGTGTAT
>Dhingra_Pear_16_GATCAG_L001_R1_001_paired_trimmed_paired_merged_contig_76758 ankyrin repeat-containing At5g02620-like	GO:0016020
TAAGTTGAAGATGTGGAGATATATAGTTAACCATTGTCCATACTTAATTACGGAGCACATACTTTGTAGTCCTCCATCCTTGATTCCCTTATCTGGTGTCTAATTTGATTGTCAAAAGCTGAGAGAAGAGATCAAAACCATGGATCCTTCCCTGTATAAGGCGGCAACATCTGGAGATATTCGTTTCTTGAGATCAGATCGTTTTCTCGATCAGAAAACACCTAAAGACAACAATATACTTCATGTTGCTGCTGAGTTCAAGCAAGCAGACTTCTTCAAAAACGTCCCACTCGATGTTCAAACTTCATTGTTTTGGGCCACCAACAAAAAGGGCAACACTCCCCTGCACGTTGCTGCAAGAGTTGGCTGTCATGAAATCGTAAAGTTCCTCATCCAACACGCGAAGGAAACGCAAATTCATGGAGCTGATCAGGAAAGCGGGCCAGCTGATAAGGATGCACACAAAGAGTTGTTCCGAATGACAAATTTGCAAAGGGATACAGCTTTGCACGTTGCTGTCCGCAATGGTCATGGTGGAGTGGTTATGCTTTTGATGGAAGCTGATCCTCAATTGTGTTGTTTCACTAATGGAGCCAATGAGTCGCCGTTGTTCCTGGCTGTTAGAAGTGGGTCTGCTAGCATTGCTCTTTATATTTTGAGCCACTCTGATCCCGTAATTCCTTCTTTTCATGGGACTAATGGTGTGACAGCTTTACATGCGGCAGTAACTCACTATCACATTATAGTGTTAGGCATTGTGGAGACGATGGTGTCAAAAAATCCGGATGTGATAAGAAAAGCCGATGCACTTGGGTGGACTCCCTTACACTACGCAGCATTGAGAAGGAACCTTGAAGCGACTAGAGTGCTCATGCAATATGATAGTTCTGCATCTTACATCCTAGACAAATCTGGAATATCAGCTCTCCATGTTGCGGCCTACGCTGGGTGCATCAGAGTAATGGAAGAGATGATTCGACATCGACCTGATACTTGTGATTTGCTCAATGACAAAGGCCAAACGATTCTACATGCTACCACCAAGTCAAATTCCTGGTT
>Dhingra_Pear_16_GATCAG_L001_R1_001_paired_trimmed_paired_merged_contig_78310 ankyrin repeat-containing At5g02620-like
TAAAGGAATGACACCGCTCTATGTGGCTGCTTTGTTTGGACAGTCTAAAATGGCGTGGCATTTATACCATAAAACATATGAAACGTTGGATGAAAAGAGCCGCAGATTTCTATTCTTCTGCTGTATCGATCATGATCTTTATGATTTAGCCCTGAGGCTACTACAAGATGATAGAACATTAGCAACGGCTCGCAAAGGCAACCGTGAAACGGCCTTGCATGTCTTAGCTCGAAAGTCTTTAGAATTTGGTGATCAAAGTACTCCTGGAATGTGCAGTAGACTTATGAACACATTGAAAGTACTCCTAGGCATGAAGGTTTCTTCCAAAAGAAACTTGAAGCAAGCTGAGGCCCTGAAACTGGTCGAATACCTTTGGAAAGAAATGTTGAAACATGACGATGA
>Dhingra_Pear_16_GATCAG_L001_R1_001_paired_trimmed_paired_merged_contig_82003 ankyrin repeat-containing At5g02620-like	GO:0016020
TGTGAGTAACCGCTGCATGTAAAGCTGTCACGCCGTTGATCCCTTGAAAGGAAGGGGATACTGGACAATTTAGGATAGAACCAGCTATAAGTTGAAAGCCATGGGAAACAGCTAAGAACAAGGGCGACTCATTTGCGCTATTAGTAAAACAACACAATTGAGGGTCAGCTTCAATTAAGAGGTTTGCCACTCCATCGTGTCCATATCGAGCAGCAGCATGCAATGCCGTATCCTTGTCAAAATTAGTCATTCGGAGTAGGTTTTTATGAGCTTCACCGTCAGCTGGGCCGCTCTCCTGATCAGCTCCTTTAATGTGTAACGTTTTGGCGTGATTAATGAGGAACTTAACTACTTCAGGGCAGCCTACTCTGGCAGCAATGTGCAGGGG
>Dhingra_Pear_16_GATCAG_L001_R1_001_paired_trimmed_paired_merged_contig_88814 ankyrin repeat-containing At5g02620-like	GO:0016020
CAAAGGCCAAACGATTCTACATGCTGCAGTTTTGGGCGAACAAATACATGTCGTCAGTTACATATTAAATAACCCTATGTTTGCAGGACTTATAAATGAAGCAGATAAAGATGGAAACACTCCATTGCATCTAGCTGCCCGTTACCAAAATCGTGAAATTGTAAGAATTTTGACAGATGACCCTAAAGTGGACAAGACTGCGATTAATGAAGAATTCTCAAGGGCCATCGACTTTTTTCTCGGCGACAATGGTGGAGAACAGGTATGCAATATTATATATATATTCCGCCACTTAGAGTCCTTTGATCCATTTCAGCAGCTCTTCAATTTTCTTTGGCAGCTGTTGGATTAAAGTTAAGGGCTAAATGTCGGAGTATTCAATGCTCTGGAATATTGTAGATTCATCACGTGCATATATATAATGATTTTAGGGTGCCAAAATCATTCTTTCAAGGCGTTAGTTATAACCAAGGAAACTTGTAATAATTATACAAGGTACCAAGTCAATCTTCTCAAAGGTTTATTTTGTTCAACAAGCTTGTCTGTGAGAATTTGAACTCAGGAATATGTTGGTACATAATGTCAAAAAATATAGAATCATGCAGTCAAATTGTTCACCTTAATCTACAATTAATCTCTTTTAACTAATTAACTAGTTGCAAAGCATCATTTTCTTCCTCTCTATATATATGTATTTCAGGAAATCTTTGATAACCAAAGAGTCTTGCACCACCTGGGGCGCTCCACTGGCGTGCCATTTTTCCAACAACAAATCAACCGTGATTTCAAGAAATTGATATGTCCGGATAATGATACCTCTTGCCCGCCAGCCATTGCTGCAGACAAGAGAGAAAAACTGCAAGCTCATTCAGATTTAGCCTCAAAAAGGCTCGACACCAACTTGCTCGTAGGGGTGCTTATCGCGACTGTCACATTTACAGCGGCGTTCACCCCTCCCGGAGGATTTAAAAGTGACGGAACACCAGTTTTAAATGAAAATACATATTTTCAAGCGTTTCTGATGTTTGACTTTATCTCCTTCTTTTTCTCATCTCTTGCCATTCTAAATGATTTCTTGGTAGCAACCGTCTTACCAATCCGTCTAGCAGCACCTGCAAGTCTCATTCAGCTTTCCATCGGAGGAATGATGGTTGCATTTACTTCGGGCGCCTTAGCAGTGCAGCCTAAACGCCAAACACCAACTCTGGGCGACATTTTGGTGTCAATAATATTCGTCATTTTATTTTTGGTAGCTGTCCTCCCTATGGTG
>Dhingra_Pear_16_GATCAG_L001_R1_001_paired_trimmed_paired_merged_contig_94744 ankyrin repeat-containing At5g02620-like
TAAACCTAAAGTTGAAATCATTGCCCCAACTGCCTCACCGATTAATTAAACATATGGTTCCCTCGGTATTCTCAAATGCAAATGGTGCTTAATTTCTCGATTAATTTGAGAAAGTTTTGTGTTTGAGAGGGAGAGAAGGAACGAGAAAGATCAAAGCTTGCCATGGATCCTTTCTTGTATAAGGCGGCTATGTTGGGTCATACCGTCGATCAATCAATTGACCTTCTCCATCAGAAAACACCTAAAGACAACAATGTTCTTCATATTGCAGCCGAATACAAGCAAATAAAATTCTTCGAAAAAATCCGGCTTGACAGTC
>Dhingra_Pear_16_GATCAG_L001_R1_001_paired_trimmed_paired_merged_contig_94885 ankyrin repeat-containing At5g02620-like
ATTTCTCATTAAAAGGTAATGAAATAGTACATTTTACTATCTATACTAGTAACAATATCATCCTTATCTGATAACTACCAAGCTTACAAAGTAAGCAACCTCTTATACTAATGACGCTTGGCACTATCTATATCGTACACTTGGCAATTCTGTTATAAGCCTCTGTTATTAGCCCCTTCAAGCTTAACCTGGATTAGCAAGGTTAAGATTGATACAATGTTGTATGAAAACTGGGCTGTTAAGACCCTTGGTGAGAACATCAGCAACCTGCGCCTTAGTAGACATATAGTGAACCAAAAGATCTCCTTATTGAACTTTCTCTCGAACGAAATAGAAATCGGTATCAAGATGTTTCATACGAGAAGAAAAATAGGATTAGTACTAAGAGCCAATGCAGAAAAATTATCACAATTCAAACTGGGAGGTGAAGGAACAAAGACATGAAGATCTCTGAGAACATTGCAAATCCAACAAACATCAGTTGCACAATGAGCAAGAGCTTTATACTCAGCTTCAGTAGAGCTACAAGATATGGAAGATTGTTTCTTTGATTGCCAAGAGATAGGATTGCACCCAGATAAACTACATAACCAGTTATAGATCGCCTTGTATTGATATCGGCGGCCCAATCAGCATCAATATGTAGAAATGTTGGTATCAGATGAAGCATGATAGGTTAATCCATAGTTGACAGTACCTTCTGCAAAAAGTAATTGAGTATAAGGTTTGGATGGAGTAAAGGTAGCTTTACAATGTTCCATCCCAGCCTTTTTGATTAGGTCTTTGATGCATTTGGACTGATGAACAAATAGATCACCATTATCTTTATATTGAATTTGAAGACCAAGGAAGTAAGTCAGTTGTCCCATATCCTTTAATTCAAACAATTATGCAAGTTTATCAACAACTTGTTGCACTTGAGCAATGTCAGAACCATAGCACGAAAAAAGTGCTCTG
>Dhingra_Pear_16_GATCAG_L001_R1_001_paired_trimmed_paired_merged_contig_95630 ankyrin repeat-containing At5g02620-like	GO:0016021
TGTACGATTCCGTGGCTGCAAAAGTTTGAAGCTTGACAACTTTTCAGCTCACCCAGAAGAGAGAAACGAGCCGAGAAGATGGACAAGAAGCTTCTGGATGCAGCCATGGCGGGAGACACTGCGGCGCTTAAAGATCTGATCGCAGAAGACCCGCTTGTTCTCGACAGAGCTTTAGTCTCCTGCGTCTCCGAGACGCCGCTTCACGTAGCTTCAATGCT
>Dhingra_Pear_16_GATCAG_L001_R1_001_paired_trimmed_paired_merged_contig_95631 ankyrin repeat-containing At5g02620-like	GO:0016021
CAAAAGTTTGAAGCTTGACGACTTTTCAGCTGACCCAGAAAAACGAGCGGAGAAGATGGAGAAGATGGAGAAGAAGCTTATGGATGCAGCCATGGCGGGAGATACGGGGGCGCTTAATGATCTGATCGCAGAGGACCCACTTGTTCTCGACAGAGCTTTAGTCTCCTGCGTCGCCGAGACGCCGCTTCACGTAGCTTCAATGCTGGGTCACCTGGCTTTTGTTACCGAGTTACTTAGTCGCAACCCCGAGTTGGCCTCCGAGCTGGACTCGCAGGGGTCAACGCCTCTCCACCTGGCGGCAGCGAAGGGGCACGTGGAGATAGTGAAAGAGCTGGTTCTGGCGGATCC
>Dhingra_Pear_16_GATCAG_L001_R1_001_paired_trimmed_paired_merged_contig_96427 ankyrin repeat-containing At5g02620-like
CCACATAACCTGTAACAAACCTTTGAGTATTTAAATCCACAGCCCAATCTGAAATAGAGAATGCAATAAGTTGAATTGGTGTATCAGAGGAAAAAGTGACTCCACAATTCACAGTACCTTGAAGATATCTCAAAATTCTCTTTACACAAGCAAAATGCACATCAGTAGAAGATGACATGAACTGACATACATTATTCACTGCAAAAGCTATATCTGGCCGTGTGAAAGTAAGTATAAAAGAGATCCAACTAGACTTCTGTACAAAGTGGCATCTGAAAATGCTTTTCCTTCATTGATGAAAAGCTGACTATGGGGTTTACAAGGAGTGTTAGCAAGTTTACATGACTCCATACCTGCCATGCGAGGAATTAGATCCTCTCCGAATCCCCTTATTGGGGATCCCGGAGATCAATTAATAACAACCGTTCATCAAAGATC
>Dhingra_Pear_16_GATCAG_L001_R1_001_paired_trimmed_paired_merged_contig_98381 ankyrin repeat-containing At5g02620-like
GCTTAACCCATACTCCAATGCACATGTGGCAATGCTGACCTGGCAATGTAATATGCTAATATTACATGCTTATACCTTCCTCAATCTTAACTAGGGTAGCCAAGCTTAAGATTGAAACAGTGTTTAAGAAAATCAGGACCATGAAGTTCTTTGGTAAGAACATCAGCTACTTGATCTTGAGTTGGGATATACTGCACAACCAAATCACCCTTATGCACTCGTTCTCAAATAAAGTGAACATCCGTTTCCAAATGCTTAATATGAGAATGTTGAACCAGATTTAGACTTAAGGCAATCACAGATTAATTATCACATTATATGATAGGAGGTATAGACAAGAACTTATGAAGATCTTTGAGTATCAGCCGAATCCATGCTATATCCGCAGTTGTATGTGCCAAAGCTCTATATTCAGCCTCAGTAGAGCTCCTGGACACCGACGCTTGCTTTTTAGATTGCCAAGAGATAGGATTATCCCCCAAGTACACAACATAGCCAGTGATGGATCTTCTAGTATTCAAATCTGCTGCCCAGTCAGAATCACTATAGGCAGCGAGAGATAATTAATGAGAAGCTGCAGTAAAAGTCAATCCACACTGAGTGTCCCTTGTAAGAATCTCAGGATACCATCTTAACATCCATGGATGAACTCAAGAATTGCAGACGTA
>Dhingra_Pear_16_GATCAG_L001_R1_001_paired_trimmed_paired_merged_contig_98409 ankyrin repeat-containing At5g02620-like	GO:0016021
CTACTCTGGCAGCAATGTGGAGGGGCGTTTCATCTTTCTTGTTGGTGGCCCAAAACAACGGTGATTGACTGTCAAGCCGGATTTTTTCGAAGAATTTTATTTGCTTGTATTCGGCTGCAATATGAAGAACATTGTTGTCTTTAGGTGTTTTCTGATGGAGAAGATCAATTGATTGATCGACGGTATTCTTCTAAAGAAACCAGTATGACCCAACATTGCCGCCTCATACAAGGAAGGATCCATGGCAAGCTTTGATCTCTCTCGTTCTTTCTCTCCCTCTCAAACACAAAACT
>Dhingra_Pear_16_GATCAG_L001_R1_001_paired_trimmed_paired_merged_contig_98410 ankyrin repeat-containing At5g02620-like	GO:0016021
GCCATGGATCCTTCCTTCTATGAGGCGGCAATGTTGGGTCATACTGGTTTCTTTAAAAGAACCAGGGGTAACGCCGATCAATCAATTGATCTTCTCCATCAGAAAACTCCCAAGGACAACAATGTTCTTCATATTGCAGCCGAATACAAGCAAATAAAATTATTCGAAGGAATTGATAGTCAATCACCGTTGTTTTGGGCCACAAACAAGAAAGGTGAAACTCCCCTGCACATTGCTGCCAGAGTAG
>Dhingra_Pear_16_GATCAG_L001_R1_001_paired_trimmed_paired_merged_contig_25214 ankyrin repeat-containing At5g02620 [Pyrus x bretschneideri]	GO:0016021
TATTTTCAAGGATATCCATCACCACGGCCATGTTTCCTGACCTCGCTCCGGAATGCAAAGGCGTATCATCTCGCTTTCCTGTTAACTGCTTCGTCATCTTCTTCCGGGGTAAGGTTGGCTGCGCCGCCGCCTGCGGCTGCTCAGCCGAGGCCGCCTCTGCCTCCATTACAGTAAGTTACAAAAATATCCCCCCTCTTTCTCTCTCTGTCCTCCACAAGCTAATTCTAACGCCAACGATTGAAGAAATTCTCCTCTTCTTTCCCGCAAAAACCAGATCAAAAATTGAAGTTTTGATCCAAAACAGTCATCATTTCTTCCAACCAAGTCAAATAAATTCAAAAAATTTTCTAAAATCCCCTGAATTCCAGTCAAGCCAAGGCCTTCGAAATCGTCTTCTATCTCACACCTCTGGTTCTGAATTCTCCTCCACCCCAAATCACTGCCCTGTTTCCACAACAAAAAACCAGAGCTCTACCAATCGGTCCCATCT
>Dhingra_Pear_16_GATCAG_L001_R1_001_paired_trimmed_paired_merged_contig_25829 ankyrin repeat-containing At5g02620 [Pyrus x bretschneideri]	GO:0016021
TTCTTCCTGTTTCTTCAAGCCCAGGGCAGTGATTTGGGGTGGAGGAGAATTCAGAACCAGAGGTGTGAGATAGAAGACGATTTCGAAGGCCTTGGCTTTGCTGGAATTCAGGGGATTTTAGAAGATTTTTTGAATTTATTTGACTTGGTTTGAAGAAATGATGACTGTTTTGGATCAAAACTTCAATTTTTTATCTGGTTTTTGCTGGAAAGAAGAGTAGAATTTCTTCAATCGTTGGCGTTAGAATAAGCTTGTGGAGGACAGAGAGAGAAACAGATACAGAGAGAGAAAGAAGGGGGATATTTTTGTAACTTACTGTAATGGAGGCAGAGGCGGCCTCGGCTGAGCAGCCGCAGGCGGCGGCGCAGCCAACCTTGCCCCGAAAGAAGATGACGAAGCAGTTAACAGGAAAGCGCGATGATACGCCTTTGCATTCCGGAGCGAGGTCAGGAAACATGGCTGTGGTGATGGATATCCTTGAAAATA
>Dhingra_Pear_16_GATCAG_L001_R1_001_paired_trimmed_paired_merged_contig_8531 ankyrin repeat-containing At5g02620 [Pyrus x bretschneideri]	GO:0016021
TTGATAAACATGGCGGATAACAAAGACAATACCGCATTGCATATAGCTACTCGGAAGGGTAGAGGGGAGGTAAACTGACCTTTTCCCTGACCACTATGAGTTTTCATGTTTTATTAGTTGAGTAGAATGCATCATAGCAATAATGATTTGCTTTCAACAAAATTCTTCACATTCTATGCCTATAGCATTGTAGCCTATAGCGTATGTTATGTTCGGATGCTCTCATCTGCCGGATTTTATGCATTGCTATAGCGCAATGGACCGCAAGATCTCGATCTTCTGGAAAAATAGTAGTCTTGTATAAGCTTGTTTTGTAAATTGGGCATCTTAGTCGCTTTTTTTTGGTGCATTTCCGGGTTGTCTCCCCACAATGTTACAAATTCTACCTTTGTTAGGTTTTATAGGTACGCTTCTTTTACCTTTGATTGGCTCATCGGATGAATTTATGACCCCTTTTACCAAATTACAGAGAGATTGTATGTTTCAATCTTACGAGCATAATGCCGGTTATATGTGTGCAGATTGTGAAGATACTACTCGAACACAGTGAAACCAACACAAAGGCAGTAAACAAGTCTGCAGAAACTGCCCTTGACACTGCCGAGAAAACTGGGAACTCGGACATTAAAGCTTTTCTCCAA
>Dhingra_Pear_16_GATCAG_L001_R1_001_paired_trimmed_paired_merged_contig_8532 ankyrin repeat-containing At5g02620 [Pyrus x bretschneideri]	GO:0016021
TGGTGATGGATATCCTTGAAAATACAGAAGAGGGTGCGTTGAAGGAGTTATTGACAAAGCAGAACTCATCTGATGAAACAGCACTATATGTTGCTGCAGAATATGGTTATGTTGATTTGGTCAGGGAGATGATCAAGTGCTACGATCTCTCTGACGCCGGAATCAAAGCGAGAAACGGGTTTGATGCGTTCCACATTGCTGCCAAACAAGGGGATATGGATGTGTTGAATGTGCTTATGGAGGCTCATCCGGAATTGACCATGACAGTAGATCTATCAAACACCACGGCTTTGCACACAGCTGCGGCGCAAGGGCATATCGAGGTGGTGAGCTTTCTGTTGGAAGCAGGAAGCAGCCTGGCAACCATTGCTAAAAGCAATGGCAAGACCGCGCTGCATTCTGCGGCGAGAAATGGTCATTTGGAGGTTCTGAAAGCGCTTTTGGACAAGGAGCCTGGTATCGCAACACGTGTGGATAAGAAGGGGCAAACGGCACTTCACATGGCGGCTAAGGGGCAGAATCTTGAGGTGGTGGAGCAGTTGATTAACGCAGATCCTTCTTTGATAAACATGGCGGATAACAAAGACAATACCGCATTGCATATAGCTACTCGGAAGGGTAGAGGGGAGATTGTGAAGATACTACTCGAACACAGTGAAACCAACACAAAGGCAGTAAACAAGTCTGCAGAAACTGCCCTTGACACTGCCGAGAAAACTGGGAACTCGGACATTAAAGCTTTTCTCCAAGAGCGCGGTGTCCAGAGTGCTAAAGAAATCAAGCCACAAGCAAGAAACCCAGCTCGAGAGCTGAAACAAACGGTGAGTGACATCAAGCACGAAGTCCACCACCAGCTAGAACACACTCGCCAAACCAGAAGACGCGTCCAAGGCATTGCCAAACGCCTTCACAAAATGCACTCGGAAGGCCTCAACAATGCCATAAACTCAAACACTGTCGTGGCTGTCCTCATTGCCACGGTCACCTTTGCGGCAATTTTCCAAATCCCTGGCCAATACGTTGATGACCCTGAAGACATTCCCAAGGGGCAGTCACTTGGCGAGGCAAACATTGCTCCCAAACTCGCCTTCATAATCTTCTTCATCTTCGACTCCATTGCGCTTTTCATTTCTCTTGCTGTCGTGGTGGTGCAAACTTCAGTGGTGGTAATCGAGAGCAAGGCGAAGAAGCAGATGATGGCGATCATCAACAAGCTGATGTGGTTGGCTTGCGTGCTTGTTTCCGTGGCATTTTTGGCGCTCTCTTTCGTTGTGGTGGGTGAACAGAAGTGGCTAGCAATTGGAGTAACAATCATAGGAACTGTAATTATGGCTGCAACTTTGGGGACTATGTGTTTCTGGGTAGTTAGGCATCGGATTGAGGCGAAAAACATGAGGAGCATTCAGAGAACATCGTTGGACAGCAGATCGCGGTCGTGGTCGTTGTCTGCAGTAATGTCTGAATCTGAGCTCCTCAACAATGACTATAAGAAAATGTATGCAATTTGAAACTACTTCCACACACACCTGCCACATTTTTTGGGTTCTTGGTTTTCCAGCATTGGGCCCAACAGGTGTAACTATTATATAGTTAACTTCAAAAATGCATATTCTCTAAGGAGTTGATCATTTTTTTTTTTTGGAACTGTTATTACCATTCTAAAATCTCACTCTGCGTTGTATTTTTCTTTCTAAGTATAAAAAATTTGGAGTGTAAAATGAGAATGTTGAGTGCTAATAATGATTCTCTATTTTTTCTCCTTCAGAAGTTTTTGG
>Dhingra_Pear_16_GATCAG_L001_R1_001_paired_trimmed_paired_merged_contig_105578 ankyrin repeat-containing At3g12360-like isoform X3
GTTCTGTCTGATGGTTGACTATAATGTGGCATCAATTTATTTGACAAAATATCTCATGCTTCTTTCGCCGTGATTGCGCTTTTGATAAACTTACAAGTATCGTCCCCGCAAAAACTCTGGATTGCATATAAGGCCCTGGCATCCTTCTTCCTCCAAGCCTTACGTTCATCTTTTTTTTCTTCATCTGTTTTAGGAGCTTTGCCTCTTTTGGAAACGTCCCTTACATCCGTAGGTTCATTGGTGCCTTCGACGACGTCCTAAAGATCTTCGGCCAACAAGTAGGTCTTAACCGGACAGCTTCAATCTTTATTGCTAATACGGTTAGGAGGTTTAAGATTAGCAATTACACTGGTAGGGACAACCGTTGCTAACACATTTAATCTGCCTATTACCAATAAAATTTTATGTTAATCAAGCGTAAGCGAGGAAAAAAAAAAAAAGGAAGGAAAAAATTTTATCGCTGCAGCCTCTTTTGAAGATTGCCCTAACTCAATCTGTGTTGGGGCAATCTTCAAAAGAAGCTGCAACGATGAGCTATCTAATTCTTAATTAACCTACATGTCCAGAGTAGCCAATCTTCTCATTTATAGATAAGCAATAATGTACGGTTTTTTTTTTCCCTTTATATGTTCGTTTGTAATAAAAGATTAGCAATTAAAACATACTTGGAAAAAGACCAAGAAAGATAGAAATGAACAAAATTATAAGCTTTGTAAGACAACGGTTGGTGTCAAAACTCAGATGGAGTCTAAATTTAATACAACACGTACTGCTGCGACTGTTCTTTTTGGTCTCAGCGTCACGGGATGGCTTGAGAGAAAGAGAGGGGCTTGTCAGTGTTAGAGGTTGCCAACAACAATGTTATCTTCGTGCGTGTGTGAAAGTTGCATGTAAATTTGACTTCTTAACCAAAAGATTGTGTATTGAGTAGGACACTAATTCGGTTCAATTCTTTTATGTGTATCAAGCGAACGAGGACTTAAAATTCAGTGTAACTTCCTGTATGCTTGCCTAAAATGTAAATGAAAGCGAAATAGAAACTAAAATGAGAAACAAAATGTAATTATTTCATGACGAAGTCAAGGTTACAAACGTTTACAAAAGTAAAATTTAGGCAGATGGGCCAAGCTACATGACTTGAAATGTAAATTGATTGGAAATGTAAAGAAAGCAATAAAACTCTAGCAAAATTCAAGCCATGAAAAGCAAGTAATGCTAGAGTAGTCCATCGAGATCACTAGTATTAGATTGGACTTAGTACAAAACATGCGCCTTAGAGAGAAAATCATGGTGGTTGGAAATGCAAATCCATCGAATCTTACCACAGGGTGACTGAGCTGTAAAGGTTTTGGACCACAAAGATCGTAGGCAATGTTTGCTTCGAAAGAAGGCTTGAGATTGTAGCTGAAAAGCTAAAGAGTTTTGCTGAAGAGCAATTGGGCTTGCGCTGAAAAACATTTGGGTTGATTAAATTTGACAAAGGTCCTGAGCTTGAAGGCATGTGGTTCTATTTATAGACATAGGAAAAAAAAAATCTCACATTGTTAAGTTGGAGCAGGGGTAAATCGGTCATTTGATGCTAACAGTGACTACAATTTCTAGATTCTGGTAGTGACATATCGTGTCGGATGATGTGTTTGTGACATCAGCATGTGGATGATGCATGCATAGGTATTTAAGGAGACAAGATATTTTCAGACCTGGGTCGCCTGCATGGAAGAAAC
>Dhingra_Pear_16_GATCAG_L001_R1_001_paired_trimmed_paired_merged_contig_116470 ankyrin repeat-containing At3g12360-like isoform X3
ATCCATCAGTTGGAAAGGGGTCAATAAGAGGCGGTTTTTTATATGTGCCTTCGACAATATCCCAAAGATCTTCTGCCATCAAGTAAGTCTTAACCCGAGGACTCCAATCGTCATAGTTCAAGGTTAAGAACTATAGGAACAATTGTAGCTGCTGCCATGTTCAATCTGCCTTAAACGATGGACATATAAAAAAGTCAGTGACGAGACGGC
>Dhingra_Pear_16_GATCAG_L001_R1_001_paired_trimmed_paired_merged_contig_117051 ankyrin repeat-containing At3g12360-like isoform X3	GO:0016020
GGCATCATTCTCTGGCTCTGCCTCAATAATGTTTGGGTTGTTATTCGTGTGATCGTCGGATATCTCTCCGGTTCCTGTGGCTTGGGATGCTTCAGCTGGCTTCAACTTTTCTGCCAAAATATCCCAGGCAATTTTAGCTCTGCGGGTGCCCCTAATAAAAGAAAAAGTATCGGCCCCACAAGAAACCTGGATCGAGTGCAAAGCCTCGGCATTACTCTTCCTCC
>Dhingra_Pear_16_GATCAG_L001_R1_001_paired_trimmed_paired_merged_contig_11790 ankyrin repeat-containing At3g12360-like isoform X3
TGGGATCCGTGATGTTCGCATGGATGTTCAAAAACAAGCCAATGATCCGGTTAATGATCAAAGGGGTCGCATAATTCTCTCAGGTATGTAATATCCTCAGGTGCATCTTTTACTTTGTTATGGATCATACCTAATTAACAAATGCTTTGAACATCTAATGCAACATTTTTGTATTCGCAATGTAGTAATGCCTTTTCTGCGAGGGCTTG
>Dhingra_Pear_16_GATCAG_L001_R1_001_paired_trimmed_paired_merged_contig_70170 ankyrin repeat-containing At3g12360-like isoform X3
CCGTCTCGTCACTGACTTTTTTATGTGTCCATCGTTTAAGGGATATTTACCAATTATCAAAACAGCAGAAGAAAAAAGAAACTGAAATTAAGGCTTGGAAGATGAAGAATGTCAAGGCCTTATATGCAATCCAGAATTCTTGCGGGGATGATACTTATCAATTTATCAAGAGCGCAACCACGGCCAAAGAAGCATGGGATACTTTGTTAGAAAAATTGAATCCAGGTCGTGATCAATCATCAGACGGAAGAGACGAGAGGATACTTGTTCAAGCGTATCCAACACGAACCATTCAACATGATGCCATCCCAGAGTTGGCAAAGGAGGAAGGGCGCACTGGAGGACATGATGAAAACAGTGGCAATGATATCCGGGAAA
>Dhingra_Pear_16_GATCAG_L001_R1_001_paired_trimmed_paired_merged_contig_853 ankyrin repeat-containing At3g12360-like isoform X3
TATCAACAAGACCTAAGAGTGTTAATTGTACTAATTATTGAAGAAAAGCACTGTTGTATGGCTGAAGTAGAGACAGAACTCTCCCATTATTGAATACGCGCAGTTAACACCGAGTGGGAATTTACTGGAGCATTACGTGGCATATTGTTCTGTCTGTTTTACCAAGTCTTTCATTGCTCATTTGCTACCTATATATACATCAGAAGTTTACTCACACTAAGTACACAGAGTGGTCGAGTTTACTCAAGCTAAGCTCATAGGCTCATAGCTGCATCTTAATTATTTTTTGAAGATTGCCACTACTCGATCGAGCAATTGAACATGGCAGCTGCGATTGTTCCTAGTGTAATTGCTAATCTTAAAGTTCTTAGTCACGATAATTATGAAGATTGGAGTTTCCGGTTTAAAACCTACTTGTTGGCTGAAGATCTTTGGGAGGTTGTGGAAGGGACCTCTGAACCTCCTAGACGAGAAGATGGAGAAGCTGAATTCATGGTCTGGAGGAAGAATAATGCCAAGGTTTTACATGCAATCCAGAGTTGTTGCGGGGATGATACTTATTTTTTTATCCGGGGCATTAGCAGGGCCAAAGACGCCTGGGATGCTTTGGCTGAAAAGTTGAAGCCGGCCGATCAAGCCTTGGAAAACACAGAGGGTGTGCCTTTGATACCACATGAAGAATTGAATACCGGTCTGACGCGGAATGAGGATCATTATAACACTAACGGCGACTTCAATGAGTTCCCCCACCATCAACCCTTCATTGATGCTGTTGCAAAAGGTGATTGTGATTCTGCAAAGAAGTATCTTACTCTGCATCGTGAGGCAATCAGAGAAAGAGGTTCATTGTCAGGCTCAACGGCTCTTCACATGGCAGTTTCAATGGAAAACGAATATATGGCGAAAGAATTAGTGGAGTGGATGACGGAGGAAGACTTGGAAATAGAAGATGCTAATGGTGTCACAGCTTTAGCTTTGGCTACGCTAATAGCACCCGAAGTGGCTAGATGCATAATCGAAAAGAACAAGAGATTACTTTGCATACCATGCAATCCCCTTAAAATGATCCCACTGATCAAGGCTTGTCACGGCGGCCATTGGGAATTGGCTCGCTATCTCTATTCAGTTACTCC
>Dhingra_Pear_16_GATCAG_L001_R1_001_paired_trimmed_paired_merged_contig_10927 ankyrin repeat-containing At3g12360-like isoform X2	GO:0016021
CCGAATCATGAATGTTCGTACTGAATCCAGAGTAGATAAGTTCAACAATACTTTACTACATTCAGCAGCGAGGTTATCCCCACCCGCACAGCTTAAACAAATCCCATGTGCAGCAATGCAAATGCAGAGAGAACTACAATGGTTCAAGGTTAGAATTTCTTCTTATATATTTTATGTTTCTAATCAAGAAATCAAATTTCACTATACTGTTAAACAA
>Dhingra_Pear_16_GATCAG_L001_R1_001_paired_trimmed_paired_merged_contig_11791 ankyrin repeat-containing At3g12360-like isoform X2
GTGATGTTCGCATGGATGTTCAAAAACAAGCCAATGATCCGGTTAATGATCAAAGGGGTCGCATAATTCTCTCAGTAATGCCTTTTCTGCGAGGGCTTGTCTCAACTCTCCGTAAACTTTTCGGTAATGCTTCATGTCATCTTTTCTTTCAATTTTTAGTCCAACATTTATCCACTGATCGGTTAGAACTTCTTCCAGTCATTCTTCTTGATACTTAATGATTAATTATTTTTCTATGTCCACCTAGGAGTCGATCACATATACAAATTGAAAC
>Dhingra_Pear_16_GATCAG_L001_R1_001_paired_trimmed_paired_merged_contig_4622 ankyrin repeat-containing At3g12360-like isoform X2	GO:0016020
TGGGATCCGTGATGTTCGCATGGATGTTCAAAAACAAGCCAATGATCCGGTTAATGATCAAAGGGGTCGCATAATTCTCTCAGTAATGCCTTTTCTGCGAGGGCTTGTCTCAACTCTCCGTAAACTTTTCGGAGTCGATCACATATACAAATTGAAACAGATCCATGTCCAATCCCTTGAAGTTTTACAAGGCATATGCAAAATGACAGAAGGTTTAAGCCTGAAACAAATGCAAGGAAGTTCCGTACACACAGCACTCTTCAAAGCTGTTGAACATGGGAATGATGAGTTTCTTCGTCAGCTGTTTACTGCAAATACCCTAGCTTTAGGGATATATGACGAAAATGCAAAGAGCATGTTTCAGTTTTCCATTGAATGCCGCCAAGAAAAAGTCTATAACTTTTTCCATGAATTTACCCGAATCATGAATGTTCGTACTGAATCCAGAGTAGATAAGTTCAACAATACTTTACTACATTCAGCAGCGAGGTTATCCCCACCCGCACAGCTTAAACAAATCCCATGTGCAGCAATGCAAATGCAGAGAGAACTACAATGGTTCAAGGACGTGGAGAAAATTGTACCTGC
>Dhingra_Pear_16_GATCAG_L001_R1_001_paired_trimmed_paired_merged_contig_57730 ankyrin repeat-containing At3g12360-like isoform X2
CCTCATGCTCGCTAGTGAATAATTCCCGAGGTGTTTTACCTTGCTTATTTTTCATATCTATAAAGGGAGGTTGCACAATCTTCTCAACTTCCTCAAACCATACTAATTCTCGCTGCATCTGAAGAGCTGCTCCGGACACAAGATTGAGTTGGTCTTGAGGTGCCAATTTTGCAGCTAGATGTAGAATGTTGTTATTCTCATCATCAGTAAATGTTGCTATGATATCTTTGATGGAGCCTGTCTCATGCACCAGATTGAAGATATTTGCATGACGATGCAAGACTGCATTATGGAATATGGTCCGATTGTTGTCATCATATTCCAATAGTAATTCCGGATAAGAGTCAATAAGCACAGATACGAACTCATAATTTCCTAATTTCGCTGCGTCGAATACTAATTCTGAAGGCTCTCTTATCAAATGCATGACTTTGTCGTCGTCATGTTTCAACATTTCTTTCCAAAGGCGTTCAACTAGTTTCAGGGCTTGAGTTTGCTTCAAGTTTCTTTTGTAAGAAACATTCATCCCTGGGAGTACTGTAAGTGTTTTGATAAGTCTTCTGCACATTCCTGGAGTACTTTGGTCACCAAATTCTGAAGACTTCCGAGCTAAGACATGCAAGGCCGTTTCTTGGTCGCTTTTACGGGCCGTTTCTTGGTCGATTTTACGGGCCGTTGCTAATGTTCTATCACCTTCTAGCAACTTCATGGCTAAATCATAAAGACCATGATCTATACAACAGAAAAAAAGAACGTTACGGCCCATTTCATCCAACATTTTATACGTTTGTGGGTATAAATACGCTGCCATTTCAGACTGTCCTAACAAAGCAGCCATATAAAGTGGTGTCATTCCTTCGCCACCTGGAATTGTTGGCAAGAAACTATTTTTTCGTATCAAAATATCGGCAATTTCTATGGTTCCAGCCGCAGCGGCAAAGCTCAGTGCCGTATTTCCTTTAATGTCTTGAAGTGCCAAGTCGTCTTCATCTATCATTTTGACTAGTTCTGCCACAATCTGAATATTGTTCCTTGCTCCTGCTGCAACGTGCAGAACAGTTTGCCATCCTTTTGTTATGCTAGCAGTTAAGAGTGCCGGATTGACATTTAAGATGCCTTTGGTGGTTTCCCAGTTGCCTT
>Dhingra_Pear_16_GATCAG_L001_R1_001_paired_trimmed_paired_merged_contig_57731 ankyrin repeat-containing At3g12360-like isoform X2
CTCATGCTCGCTAGTGAATAATTCTTGAGGTGTCTTGCCTTGCATATTTTTCATATCTATAAAGGGAGGTTGCACAATCTTCTCGACTTCCTCAAACCATACTAATTCTCGTTGCATCTGAAGAGCTGCTCCGGACACAAGATTGAGTTGGTCTTGAGGTGCCAGTTTTGCAGCTAGATGTAGAATGTTGTTATTCTCATCATCAGTAAATGTTGCTATGATATCTTTGATGGAGCCTGTCACATGCACGAGATTGAAGATACTTGCATGACGATGCAAGACTGCAATATGGAATATAGTTCGATTGTTGTCATCATATTCTAATAGCAATTCCGGATAAAAGCCAATAAGCACAGATAAGAACTCATAATTTCCTAATTTCGCTGCGTCAAATACTAATTCTGAAGGTTCTCTTATCAGACGCATGACTTCGTCATCGTCATGTTTCAACATTTCTTTCCAAAGGCGTTCGACTAGTTTCAGGGCTTGAGTTTGCTTCAAGTTTCTTTTGTAAGAAACATTCATCCCTGGGAGTACTTTAAGTGTTTTGATAAGTCTTCTGCACATTCCTGGAGTACTATGGTCACCAAATTCTGAAGACTTTCGAGCTAAGACATGCAGGGCCGTTTCTTTGTCGCTTTTACGGGCCGTTGCTAATGTTCTATCCTCTTGTAGCAACTTCATGGCTAAATCATAAAGACCATGATCTATACAACAGAAAAAAAGAACGTTACGGCCCATTTCATCCAACATTTTATACGTTTTTGGGTATAAATACGTTGCCATTTCAGACTGTCCTAACAAAGCAGCCATATAAAGTGGTGTCATTCCTTCGCCACCTGGAATTTTTGGCAAGAACCTATTTTTTCGTATCAAAATATCGGCAATTTCTACGGTTCCAGCTGCAGCGGCAAAGCTCAGTGCCGTATTTCCTTTCATGTCTTGAAGTGCCAAGTCGTCTTCATCTATCATATTGACTAGTTCTGCCACAATCTGAATATTGTTCTTTGCTCCTGCTGCAACGTGCAGAACAGTTTGCCATCCTTTTGTTATGCTAGCAGTTAAGAGTGCCGGATTGATATTTAAGATACCTTTGGTGGTTTCCCAGTTGCCTT
>Dhingra_Pear_16_GATCAG_L001_R1_001_paired_trimmed_paired_merged_contig_72798 ankyrin repeat-containing At3g12360-like isoform X2
CGCGATGTAAGGATGTACAAAAACATGAGGATTGCAGTTGATGAGGAAAAGAGTGCTACTCCATCAGATATGGTGAAGATTAGAAATGCTGTCTCTTTTACGAAATTCGGTGTTCCTTTATTATCAGATATACCCCCTGGAATGCTAAATGCGGCTGCAAATACTACAGTGGCGATAATAGTTGAAACAAGCATGCAATAATTTGCAGTGTCCTTCATCCATGATTCTCCCTTGCACAATAGATCCTTATGCTCACTAGTGAATAATTCTCGAGGTGTTTTGTCTTGGTTATTTTTCATGTCCATGAAGGGAGGTTGCACAATCTTCTCGACTTCCTCAAACCATACTAATTCTCGTTGCATTTGAAGAGCCGCTCCAGACACAAGATTGAGTTGGTCTTGAGGTGCCAATTTTGCAGCTTGATGTAGAATGTTGTTATTCTCATTGTCAATATATGTTGCTATGATATCTTTGATGGAGCCTGTCTCATGCACTAGATTGAAGATACTCGCATGACGATGCAAGACTGCAATATGGAATATAGTCCGATTGTTGTCATCATATTCCCATAGCAACTCTGGATAAGAGTCAATAAGCACGGACAAGAACTCATAATTTCCTA
>Dhingra_Pear_16_GATCAG_L001_R1_001_paired_trimmed_paired_merged_contig_851 ankyrin repeat-containing At3g12360-like isoform X2
TGTACGGAACTTCCTTGCATTTGTTTAAGGCTTACACCTTCTATCATTTTGCACATGCCTTGTAAAACTTCAAGGGATTGAACATGGATCTGTTTCATTTTGTACATGTGATCGATTCCGAAAAGTTTACGGACCGTTGAGACGAGCCCTCGTAGTAAAGCCATAACTGAGCGAATTATGAGATCCCTTTGATCATTAACCGGGTCATTGGCTTGTTTTTGAACATCCATGCGAACATCACGGATCCCAGAAGCATGTGGTATGTTTATACTGTTATAGATCCATTGTTGCCAGAACCTGAGATGCGTTCCACTTGAAAAGAGAGATGGCATACAAGCCAATTCCTGTAAAAGTGTTTTCCCAGTAGAGTTTGTGGCAAAGGCCAAGTTTGGACAACGCTGAATTAAATCCAATGCAATATCCAGTTCTTTGGAGCTAAAACAGTGGGAAATAAGATCAGCACCAGTCCGACAGTTATCTTGGGTCGACGTCAAAGCTTCCAATGGAGTAACTGAATAGAGATAGCGAGCCAATCCCCAGTGGCCGCCATGACAAGCCATGATCAGTGGGATCATATTCTGGAGATTGCAGGGTATGCAGAGTAATCTCTTGTTCTTCTCTATTATGCATCTAGCCACTTCGGGTCCTATGAGCGTAGCTAAAGCTATAGCTGTGACACCATTAGCGTCTTCTATTTCCAAGTCTTCCTCTGTCATCCACTCTACTACTTCTTTCGCCATATATTCGTTTTCCATTGAAACTGCCATGTGAAGAGCTGTCAAGCCTGATAGTGAACCTCTTTCTCTGATTGCGTCGGGATGCATAGTAAGATACTTCTTTGCAGAACTCCAGTCACCTTTTGCAACGGCATCAATCAAGGGTTGATGGTGGGGAAACTCGTTGAAGTCGCCGTTAGCTTTATAATACGCCTCATTCCGCGTCAGACCGGTATTCAGCTCTTCGGCCGGCTTCAACTTTTCAGCCAAAGTATCCCAGGCGATTCTGGCCGAGCTAATGCCCCGGATAATAAAATGAGTATCATCCCCGCAACAAGTATGGATTGCATGTAAAACCTTGGCATTATTCTTCCTCCAAACCATAAATTCCGCTTCACCATCTTCTTGTCTAGGAGGTTCAAAGGTCTCTTCCACAACCTCCCAAAGATCTTCAGCCAACAAGTAGGTTTTAA
>Dhingra_Pear_16_GATCAG_L001_R1_001_paired_trimmed_paired_merged_contig_852 ankyrin repeat-containing At3g12360-like isoform X2
GTTATAGATCCATTGTTGCCAGAACCTGAGATGCGTTCCACTTGAAAAGAGAGATGGCATACAAGCCAATTCCTGCAAAGGTGTTTTCCCGGTAGAGTTTGTAGCAAAGGCCAAGTTTGGGCAACGCTGAATTAAATCCAATGCAATATCGAGTTCTTTGGAGCTAAAACAGTGGGAAATAAGGTCAGCGCTAGTCCGACAGTTGTCTTGGGTCGACGTCAAAGCTTCCAATGGAGTAACTGAATAGAGATAGCGAG
>Dhingra_Pear_16_GATCAG_L001_R1_001_paired_trimmed_paired_merged_contig_110822 ankyrin repeat-containing At3g12360-like isoform X1 [Fragaria vesca vesca]	GO:0016021
CTGAACAATAAGCGAGAGGGTGCTCTGATTAAATCGCTAATTTTTGAATCATTTTCTAAAGTAAGTACTTTCTTCCACAAGTGCTTCACAAGCTCAGTGGCTTGCGTCTGCATTACTATTTTGTTGTAGCAAACCTTGATACGAGGAACTGAAGATATGCATGGTTGCACAAAACCCGGTTGGCGTCCACTATAATACGCTGAATGTTTTCGTGCCATCACATGAAGTGCAGTCTCTCGATTTTCATCTCGAGCAAAAGCCATTTCAGGGTGCTTTTGAATTATATCCAGTGCAAGATCATAAAGATCTGCTGTTATTGCGGCAATAAGAAGCCCCACACGGTCGGAGTCCTTCAAAATTGTATCAGTCTTGTCGTAAAGATACCATACCATCTCCCTGTGCCCAAACAAAGTAGCCATATGAAGAGGTGTTGAATCTTTACTACATCTGATTTGGGGTAACTTCGGATTCTTATCCACCATTATCTCGGCGATCCTTTTGACACCGGAAACAGCAGCAAAAAAGAGGGCAGTGTTTCCAACATCATTCTTCAGTTCTAGGTCAGGCGGTATCATCCATTTAACTAG
>Dhingra_Pear_16_GATCAG_L001_R1_001_paired_trimmed_paired_merged_contig_113282 ankyrin repeat-containing At3g12360-like isoform X1 [Fragaria vesca vesca]	GO:0016021
GGCCCCGGCAGCAATGTGGAGAGCAGTTTCCGAACCCTTTGTGATCTTAGCCCTCGCAGCTTCAGGATTTGATAGCAAGAAATTGTTTGCAGCAATCCAGTCACCATTGAGAGCAGCAAGATGTAGTGGGACATAGGGAACTAGGTTGGCGTTAATTGGCAACGATGAAATGGTATTTGAATTTGGTGTAGGTGCTGCTGGTGGAGTGGAAGCTGCAGCAACGTCACTTGGCTCGCGCCCATTTGTTGTTACTGTATCATAATTGAAATGCATTCGACTCCTTCCCCATTCAAGAAATTTGCTCGGCAGCCAACTACTCCCTCTTTCTGTTTCTTTAGCATCATCACGCCTTTCTTTTCTTCCTTGATCAAATATATGTGTAAATCCTGAAGCATTTTCATCCCCTGGTCTGTGATCTGGGGACAGTGGAAGTCTATAAGGTCGTGGAGGGCTATAAATTGACAGATTCGGACTACGTACGATTGCTACAACTGGTGTTCCGAGGCCAGGTGGTAATGGATGGCGACCTCTCCCCTTGTTCGTTGGAAAAGTGTAGCCTTCAAAGCTTACAATTGTAGTGCTCCCTTCAATTTCTTGTGAAGATTCCTCCGGATGGGTCGAAGACGACCCTACAACGTCTGTTGAACCATTTTCTGACATGATCGATCGATCGAATCGGATGTCCTGTACTACCTTCCTCTTTCAAGGATGAACTACTAGATACCACAAGCCAACTAGAAAAGCGAT
>Dhingra_Pear_16_GATCAG_L001_R1_001_paired_trimmed_paired_merged_contig_138081 ankyrin repeat-containing At3g12360-like isoform X1 [Fragaria vesca vesca]	GO:0016021
CCAGTTGGCCTTGGACAATTAGTTGAGTGTTCCCATGGGACGAAAGGATACCCTTGAAATATAAGCATGAATGATCATATCTCCAAGAAGAGGAAACTGTAACAGAGCATAGAAACTAACAGGAACGCCCGCAGCCAAAGCTATTGCAACTTTGATCGTCTGATATCCATGGCCTAGAACGATGTATAGCGACGCTACGAACGTGATCATCATGGTAACTATAGAGATGAAAAGGGTTGCCAATCCTACAATTAACCGATTCGGTAGTGAATGGAGGAAATCTCCTTCGGCATAACGTGATGTAAGAATGGACAGGAAACTCAAGATTGATGTGGTGGCGGAGACGAGGGAGAGTGCGTCTGATATGGTGAAAACCATGAAGGCCCGTGAGTGGAGAAAAATCGGAATGCCTGTGTCGTCGTTGTTTCCACCCGGTACTGTGGAGAAAACGGCAAACATTACGGTGGCAATGAGCGTTGCTACAAGCATGCACGATGATGCAGTGCCCTTCATCCACTTTTCTCCTTCTCGTAACAAGTCCTTGTGCTCTTCAGTGAATAGGACTTGAGGTGTTTTTCCATCTGAGTTATTCATTTCCTTGTACAATGGTTGGACGATCTTCTCCACTTCCTTAAACCATTGTAACTCTCTTCTGAATTGCAATGCTGCCCCCGTATCAGTATTTAATCGATCATCCGGTGCAAGTTTGGCGGCCAAATGGAGCATATTGTTATTGTCTTCA
>Dhingra_Pear_16_GATCAG_L001_R1_001_paired_trimmed_paired_merged_contig_83689 ankyrin repeat-containing At3g12360-like isoform X1
GGTGCTGGAAATCTATATAATAATTTACAGGCGTTTACGTTAATTCCCACAAGTTCAATTAGGAAAAATGTCTAGTCCACGAGCACAAAGTATACCTGCTCCAGCTGGGATTCAAATGGCGGCAGTAAATGGCGTTCCAGTTGCTGAAAATGTCGTCCTCGACATTCCCGCTTCTACAGAACCTATCCATCAACTGAATCATCCTTCATGTCATCTACTAGAAAGTACCAACAGAGAGGCCTACTTGAACTTGTGTATGCCCCTCTACAAAGCTGCAATGAAAGGTGACTGGCATACCACCAAAGGCATATTAAATATCAACCGAACACTCTTAACTGCTAGCATAACAAAAGGATGGGAAACTGTTCTTCACGTTGCAGCAGGAGTAAAG
>Dhingra_Pear_16_GATCAG_L001_R1_001_paired_trimmed_paired_merged_contig_20548 ankyrin repeat-containing At3g12360-like [Pyrus x bretschneideri]
ACTGCCAACAATGTTGCAATCACAATCAACTGCCAACAATGTTGCAATCACAATCACTACCATTGCTACATTTGCACCTCAACCACCACACCCTATTATTAACACTACCACCACAACCCCACCATGGTTGCTGCCATCATCACAACTACCCCCACCATCACCACACCGCCACCACCTACATTTTTTCTATTTTTGTCATTATATACAATTATATCACTTTTACATTAAATTTTACCAAACGCAAATTAACACTGCTTTTCATGCTCGTAGCACTTATAAAAGTAATTAAGTTTAATGAAACGCTCATCTGCTTTATTTTACAGATAATTATTCTTAACGCACAACGAAAATAATTTTTTTACGAACACAATGTCAAACTAGCCCTAAACTCCATCGATCAGTCCAAATACAGAAACCAGTCCATTGAGAACTTCAGAGCGATTCATTAGTGAAACCTTGGGCATCCATTTGCCAATCTACTGCTGGACAAAGAATGTTCTGCAATTTAGGCTTGATAACTTCTACGTAGTATGGCAAACTGCCGAGTTTTATTAGGGCTTCCTTGATACTGTTGCTTTGATACTTAAATTAATTTGTAGGCAAAGTATGGCTTCTAAATTCCCAGTTAGGTTTACTTGATACTGCTGTGATCCTTAAATTAATTTGTAGGCAAAGTATGGCTTCTAAATTCCTAGCTAGACTGACTTGATACTGTTGCTATAATCCTTAAATTAATTTGTAGGCAAAGTATGGCTTCTAAACTCCCAAGCGTCAAAAGTTAAGATTCCATATGTACTTGGTTCACTATTTCTTTCTTTGTTTTCATATATAAACACATGATGATCATGATCTACCTATAATAAAATCTCCTTTGGGTAGATTGACAGATTGAGCATGGCAGAGTCCAACCGAGTAGAAAACCGAGATGAGATCCAGCTGCATGAGTATCCAGCTTTCTTCGCTGCTGTAAGGAGGGGTGATTGGCATGAAACGAAGAAGTTTCTTACCCTACACCCCAATGCAATAAAAGCAATGGATAGATGGGGGACAGCTCTTCACAACGCAACAATATTCGGGCACGAGCAAATTGTGGAAGAGCTGGTGCAGTTGATGACGGAGGAAGACTTGGAGATGAAAGATACTAAGGATAGTAATGGTTGGACGGCTCTTGCTTATGCTGCTAAAGACAACATCAAGATGGTTGAATGCATGGTTACGAAGAACAAGAATCTACTCGGTATTGCCGTAGAGCCCCTCCGAATGACCCCGATTCTCATCGCTGCTCTGCATGACCGATGGAATATAGTTCGGTACCTCTACTCTTTCACTCCACTTCAAGATCTAATGCCAGATAATGGCCCTTATGGCTCTGAACTTGTTAGCTTTTGTCTTTTTGCCAGACAATTTGATATTGCATGGGACTTACTTCAGCATTGCCCACGCTTGGCATGTACTCGAGGCATACAAAGATCCCCTCTATTTGCATTTGCTCGTTCGCCCTCTGCATTTCCGAGTGGAACTTCGCTCAAATTTTGGCAATGGTGGATCTATAACTGTATACACGTAGAGCCTGCTCGTTCCGTCGGTGATTTTCGTATAAATGTTCTAAATCAAGAAAATGAACAAGGTGATCAAAGGAATAGCACAGTCTTGGGTTTATTACAAGGACTTCCATCGAGGCTTTTAGAGTTTTTGGGAATCAACCGTATTCGTGAATTGAAATTGATCCATGTGCGGACACGTCAAATTTTGGATTGCATGTGTGACGTGATAAAAGATTTAAATGATAAAGAATTGAGAGCAGGCTATGCATATGGAACAGTATACACAGCTGTCCAAACTGGGATTGTTGAGCTCGTTATCTGTCTATGTAAAGTCAGACCAGAGTTAATGTTCAGAGGCCAGGCCGGAAAGTCCATATTTCATCATTCCGTTGCATGTCGTCAAGAAAAAGTTTACAGCCTTATATACGGGGTTGGTCAAAGAAATGTTGTTGCGACTTTGGTAGATGATACCCACAACGGCATGCTACACTATGCGGGGATGTTATCTCCATTGGCAAAGGAAAAGCTTGATCGTATTCCAGGTGCAGCCTTGCAAATGCAGAGAGAAAGGCAATGGTACAAGGAGGTAGAGAGTATTATGGTTCAACTTTCGGGATCCTCAAATTTTAACGATGCTGGTTTGACACCCTCTAAATTATTTACCGAGAAACACAAGGAATTGCATGGGGAAGGAGAAAAGTGGATGAAAGATACATCAACTTCTTATACAGTTGTCAGTGCCCTCATTATTACAATCATGTTTGCTGCAGCTTTCACAGTTCCGGGTGGAAACAATGGAGAAACAGGTTTCCCCATATTCTTAAATAAAAAGCTATTTATGGTTTTTATAGTTTCAGATGCAATTTCACTCTTTTCTTCTGCAACGTCAGTGTTGATGTTTTTGGGCATCCTTACGTCACGTTATGCTGAAGATGATTTCCTCAAATCCTTACCCACAAAGATGATAATAGGCCTTTCCACACTTTTCATCTCCATCGCCACCATGATGGTTGCCTTTTCTTCTGCCTTATTCATCATGCTTCAAGACAAACCATTGATCACTTATCCAATCATTTTCCTTGCTGGCGTTCCTGTCATTTTATTTATTTGGATGCAATTTCCCCTTCTAGTTGAGATTTTTGTGTCTACTTATTGTGAACAACTATTTGATAGGAAAGTCAAACGTTGGATATAAATTCTTTATATGGAATGTATTAATTATGTAAGTTGTAATGTTTGCCTCTCCTAAGAAAGCTTGTATGCCTTGCACACGCTATGTAAGTGTTTGGTTCTTG
>Dhingra_Pear_16_GATCAG_L001_R1_001_paired_trimmed_paired_merged_contig_60559 ankyrin repeat-containing At3g12360-like [Pyrus x bretschneideri]
AGATAAAGAGATGTTGTTTCGGAGAGTATGTAATTTCTCTACGCATCTTTTCGATTAGTTTCCTCTACCTACACAGTGTGACACTACAACTACCTACAAGTATGTCGTACATAGGGGAGAATTCTACAACGTAATAACCAGAGGTATATGTATCCCCTTGTTATCCCTCTTATTGCATATGAGAGAGATAAAGAGGGGAGGATATCCTGATTACACACGATTTTTCCCTGCAGAAGCTAACCCTTATGGCCTTTATTTTAATAATCGTTTCTCTTGTTTGTCATGCATGATCTACATATTGATAACAACTTGGTCAAGAACTGAAACTTTCGTTTTTCTTGCAGAAACTGACACTTATGGCCTTGAACTTGGCTAATGCTCCACGATCTGAAGAGCGAACAGCCGACAAAGCAAAGCT
>Dhingra_Pear_16_GATCAG_L001_R1_001_paired_trimmed_paired_merged_contig_67322 ankyrin repeat-containing At3g12360-like [Pyrus x bretschneideri]	GO:0016021
TTTCCCTGTCTAGCCAAAACCCTGTAACAATCAGCAGAACTAGCCACGAAAATAAAAAAAATAAGAGATTGAGCAATGGAGTTTTTATTATAGGAACCAAACACTTGTATAGCGTGTACAATGCATACAAGCTTTCTTAGAAGTGACAAACATTACTACAACTTACACAATTAATATATCGCATACACCATCAAGAATTTATCCAGCGTTTGACTTTCCTATCGAATATTCCTCCACCATAAGTAGACACGAAAAAGTCAACGAGAAGGGGAAATTGCATCCAAACAAATAAAATGATAGGAACACCAGCAAGGAAGACGATTGGATAAGTAATCCATGGTTTGTCTTGAAGCATGATGAATAAGGCAGAAGAAAAGGCAACCATCATGGTCGCAATGGAGATGAAGAGTGTGGAAAGGCCTATTATCATTTTTGTGGGTAAGGATTTGAGAAAATCATCTTCAGCATAACGCGATGTAAGGATGCCCAGAAACATCAACACTGATGTTACGGAAGAAAAGAGCGAAATTGCATCTGAAACTATAAAAACTATAAATAGTTTTTGGTTTAAGAATATGGGAAACCCTGTTTCTTGGTTGTTTCCACCAGGAACTGTAAATGCTGCAGTAAACATAATTGTAATAATGAGGGCACTGACAACTGTACAAGAACTTGATGTTCCCTTCATCCACTTTTCTCCTTCCTTGTGCAATTTCTCGTGGCTCTTGGTAAATAGTTTAGAGGGTGTCAAACCATCTTTATTTTTAGTTGCGGATCCCGAGAGTGGGAAATGAATACTCTCTACCTCCTTGTACCATTGCCTTTCTCTCTGCATTTGCAAGGCTGCACCTGCAATACGATCAAGCTTTGCCAATGGAGATAACATCCCCGCACTATGTAGGAGGTCGTTGTGGGAACCATCTAGGCGAGTCGTAATGAGATTTCTTTGACGAACCCCGTATATAAGGCTATAAACTTTTTCTTGACGGCATTCAACAGCATACTGAAATATGTCCTTGTTGTCTCCATTCATTCTGAATAACAGTTCTGGTTTGGCTTTACATAAAGAAGTAACGACCTCAACAATCCCATTTTCAACAGCTACGAATATCGCACCATATACATCGCCATCCCTCATTTCTTTACGAGTTAAATGTTTTATCACGCCACACATGAACTCCAAAATTTGACGTGACCGAAGATGGATCAATTTCAGCTCACGAATGCGCTTGATTCCCAAAAACTCTAAAAGCCTCGATGGAAGTCCTTGTAGTAAACCCAAGACTGTGTTATTCCTTTGATTACCCTGTTCATTTTCTTGATTTTGAACATTTATACGGAAATCATTGGCCAAATGACCAGGCTCTATGCGTATACGATTGTAGATCCACTTTTGCCAGAATTTGAGCGACGTCCCACTCGCGAATGCAGAGGACAAAGAAGCAAATGCAATTATAGGGGAGATGGTGCCTTGAGTACATGTAAATCGTGGGTAACGCTGAAGTAACTCCCATGCAATATCAAATTGTTTGGCAAAAAGACAATATCTAACAAGATTAGAGCCGCAAATGCCTTCATCTAGCATTAGATCTTGGGGTGGAGTGAGAGAGTAGAGATACCGAACTATATCCCATTGGTCATTCCGAGCAGCGGTGACAATCGGAGTCTCTTGGGTAGACTTTGTGGCAAAACCGAGTAGTTTCTGGTTCTTCGTTACCATGCATTTAACCATCTTGATGTTTTCTCTTACAGCATAA
>Dhingra_Pear_16_GATCAG_L001_R1_001_paired_trimmed_paired_merged_contig_100252 ankyrin repeat-containing At3g12360-like
TTACTGGCCAAGGTGAATTGACTTTGTCGAGGGAACTGGCGAAATATGAGGCTGATAAGGCTAGAAAGGACGCAAAAGTTGCAGCTATTGAGAGAAAATTTCAGGCTAATGAGAGAGAAAGAGAACATGTTAGAGAAGAAAGACGGACTCAACAAGATCGTGAGATTATGAACACGCCTTTAGAAGGGAAGTCTCCAAATTCTAAATTTTTTTGGAAGTCAGAGAAAGCGGACGTGGTGCGAAGGAGGCGTGCAAGAGAAGCGATAGCAAGTCAAGGTGATCCTAGCACCACAAGAGAAGATCATCCTAGCACCACAAATTGGTTAAGTGATGATGAATAGAGTACTTTTTGTAATCG
>Dhingra_Pear_16_GATCAG_L001_R1_001_paired_trimmed_paired_merged_contig_101643 ankyrin repeat-containing At3g12360-like	GO:0016021
TTCTGGCGGATCCGGGGGCGTGTGCGGTGAGGAACGGAGACGGGAGGGCGGCGCTCCACGTAGCGGCCGCCAAGGGGCGGGTTAAAGTAGTGAGAGAGTTGGTCCGAGTTGGGAGTGAGTCGACTCGGGCGTTGACGGACCGAGGCGAGACGGCGCTGCACTTGTGCGTCGGGTGTAACCGGTTGGAGGGGTTGAAGGTTTTGGTCGAGGCAGCTGGGAGTGATGATGATTTTGTGAATTGGAAGGATTGTGACGGTAACACTGTTTTGCATATTGCCGTGGCCAAGAAGCAAACCGAGATTACCAAATTCTTGCTGTTTAAAACCGGAGTGAACGTGAACGCGTTGAATGCAAACAG
>Dhingra_Pear_16_GATCAG_L001_R1_001_paired_trimmed_paired_merged_contig_102374 ankyrin repeat-containing At3g12360-like	GO:0016021	GO:0009827	GO:0009860
CGTCATGTAAGGCAAAAGCTCCTCCACCATAGCAAGATGCCCCTGCTCCGCCGCTATGAAAAGCGCCGTCTCTCCCAACTCATTAACCTCATTCACAATGGCAGACCTAATCTCCGCCACCTCTTCATCAAACTCGGATCCCACCATCTGAGCGTCAATCTCCGCTAGAAACTGCTGCAGCGCTGCCAAATCCCCGCGGCGCGCAGCCAGGTGAAGCTCCGTGTCATTGTTGCGCCCGGTCACCTGCTTCACATACTTCTTCCTCCCCAACTGATCAAGGCGCTTCCCGGAATTCGACACGACCAGAGACTTGCCGGAATTTGAAACCAGCAAT
>Dhingra_Pear_16_GATCAG_L001_R1_001_paired_trimmed_paired_merged_contig_103156 ankyrin repeat-containing At3g12360-like	GO:0016021	GO:0000166	GO:0003676
CTCATTATTTTCGCACAAAAGGTGAAAAAAGATGTGCAGAAATCGCTTCCATAAGCTTAACAAGTCGTTGTAAAACAAATAATATGTCCCGCACATAATTACACAAAGTCCTAAAGTTTTATATAGAACATCTGCAGCATGCTATAGGTTTATCTAATGCAGAATCTGCCTTTCATCACTGATCAGTACGCATAAAAACACAGCCAAAACAAGTTCACACATCTTTTCTTCCATCTGTCCTTCGGATTACCTAAGTTTTTTAGGGCGAAAGATACTCTGTCCAAACGTGGATCGGACCATTTGGATAAACAAGGGAAGCTGCAGCAGGGCAAAACGAGTCACCGGAAATCTTGCCAGCAAGGTGATTGGGACGGAAACCCAGTTGAATCTCTTGCTGAGCACAATCGAAAGTGTTGCACCAAATGCCACCATCGTCACGGCTATAGCAAAGAAGAGAGTGGCCAAACCTATTATCAACCTCGTTGGTAGTGACTCTAGGAAATCTTTTTCAGCATAACGCCCGGTTAGGATTGATAGAAACATCAAAAGGGAAGTTACCGAAGAAAAGAGAGCTACTGTATCCGAAACAACAAATACCAAGAATGTGACTGACTTCTTCTGTAACAACATTGGAGCTCCTTCGTTGTCGTTACCTCCAGGTACTGTAAAAGCAGCCGCAAACACAACTGTGGCAACGAGAGTTGATACGAGCATGCAAGAATTTGACGTATCCTTTAGCCATTTCTCTCCGCTCTCGGCCAATAATTTGTGTTCCTTGGTGAATAATTCTCTAGCAGAT
>Dhingra_Pear_16_GATCAG_L001_R1_001_paired_trimmed_paired_merged_contig_107455 ankyrin repeat-containing At3g12360-like	GO:0016021
AAGACTCCTGCAGCTTTCCACTATCTGACTAAAGAAGAAGAGACGCTATTTCATCTGACCGTGCGATATGGAAAATTTGAAGCTTTGTTATTCTTGATGCATGTCGCTAACAGCTTCAATCTATTTCAGTGTCAAGATCGGTATGGAAACAGCATTTTACATCTTGCAGTTTCTGGCGGGCATTATGAGATTGCTGAGTACTTGATCAACAAAGCAAAAGTGGAAATCAATTCACGAAACTGCAAAGGACTTACGGCGTTTGACATCCTTAACCAGGCCAAGGACAGTGTAGACACTCAAACTCTTCAAACCATATTCCATAAAGCTGGTGGTGAAAAAAGTACTAACATGACAGCTTGTTCACCAGAAACATTGCCTTCAATGCAGAGTTACATATTCGAATCAGATATGTCTAATGCAAACGAAAATGGTATTCTCCCCTCTTTGCCAGAAATCACCTACACTCCGCAAGAGGATCAATACAGGTCTAAAATGTCATCGCTCCGTAATCATGTTCATGAGAGATTTGAGAAGGAAGCATACAAACTGGAGTCTTCATCCCCAACCAATTCACGTCAACGCAAGCCTTCCAGCAAAAGGCACTGCAAATACCGTAAGGAGCATAAGATATACAGAGAGGCGATACAAAATGCTAGGAACACTATAACGCTAGTTGCGATTCTGATTGCAACAGTTGCTTTTACTGCTGGAATTAGCCCTCCTGGCGGTGTCCATCAGGACGGAATAATGAAAGGGAAAGCAGTGGCAGGCAGAACAACAGCTTTCAAGGTCTTTGCAATAAGCAATGACGTTGCGCTCTTCACGTCACTCTCTATAGTTGTTGTTCTTGTCAGTATCATCCCCTATCGAAGAAAACCGCAGATGATGTTGCTGGTGGTTGCTCACAAGGTCATGTGG
>Dhingra_Pear_16_GATCAG_L001_R1_001_paired_trimmed_paired_merged_contig_110935 ankyrin repeat-containing At3g12360-like
CAAAAATGATAATAGGCCTTTTCACCCTCTTTTTATCAATCACAACCATGATGATTGCCTTTTCTTGTGCACTTTACATGATGCTTGACGGAAAAAAAGCGATTGTTATTCCAAGCATTTTGCTTGCAAGTGTTCCAGTTGCCTCGTTCATATGGATGCAATTTCCGTTCCTTGCCGAGTTATTAATTTCTATTTTTGGGCCGGGGATATTTGATAGGAACCAAGAAAAGTTGTTTTAATT
>Dhingra_Pear_16_GATCAG_L001_R1_001_paired_trimmed_paired_merged_contig_112875 ankyrin repeat-containing At3g12360-like	GO:0016021
CAAATAAAAAGCACATATATTGGCTTCTATGTACAAGCTTCTTAAAAAGTAGCAAATCCAAACCCAACTAAGAATAACATAGGAATTCAAAACAAATTTTTCTGCTTCCTATCAAATACTCCCTGTCCAAAAGTAGAAATGAATAACTCAAGAAGCAATGGAAATTGCATCCATATGAATGAGGTAACTGGAACACTAGCAAGCAAAATGCTTGGAATAACAATTGATGATTTCCCTTCAAGCATAATGTAAAGGCCACAAGAAAAGAAAATCATCATGGTTGCGAAAGATAAAAAGAGGGTGAAAAGGCCAATTATCATTTTTGTGGGCAAGGATTTGTAAAAATCATCTTCAGAATAACGTGATGTGAGAATGCCCAAAAACATGATAACCGAGGTTGTTGAAGAAAA
>Dhingra_Pear_16_GATCAG_L001_R1_001_paired_trimmed_paired_merged_contig_118328 ankyrin repeat-containing At3g12360-like
ACTTCCCATTTTCATTAATCAACAATTAAACCACATAAGTTCGAATATGTTCAACAACTATACATCCAACAAAATAACATAAACATCCCAAAATCAATCTAACCCATGGTGGCCTATCTTAATAATAGCAATTTGTGAAGAAGGGTACCAAGGCCTATACATGGACCGTTTAAGGTACTAATTAACAAAAGAAAAATCTAAGACACATTGAGGTGCTAACAAAAAGGTCTACCATGTGCATACTTAACTAATAACAAAAGACATAACTATTGAAATCATTCTTCTTTCGAGTCATGTTCTTCCAGTTCAGGATAAACATTTTCACTAGATGAGTTATTACCATCAGATTCCTTCGAGTTGTTGCTGGTTTGCCCCTGACTTGCAGCCAAAAAAGCCTTAATTTTTTATGCCAAGGTTTCATCATCATTTTGTAAATCCAACCGAGCTCTCAATTGTTCATTTTCCTATTGCAATTTGAGGAAACCATCTGATAGAATCTTGATCTGATCTTTCATATCAGTTAACTCAGAACTTGAAGCCATAGAAGAAACAAAAGTAAAGGTATCCGTACAAGGGAAAAGACCTACACCGTTAACAGATTTTCCCTCCCTTCCAAGGTTCTCAGCCATGATTCCAAATTCATCTTCTAATGGTACTTGTATGGAATCGAATATAGTACCCTTAGGCGCTTCTTGGATTAGCTTCTCCCTAACTTCATCCTTCTTTTTCTTCATGTTATC
>Dhingra_Pear_16_GATCAG_L001_R1_001_paired_trimmed_paired_merged_contig_118739 ankyrin repeat-containing At3g12360-like
CATGTGGAGTATATTACTCATTTTTGTAGATCCACAGATCCCGTACTTGAAGTTACGAACGAAAAAAATCAGAGCCTGCTTCATATTGCCGCTGAAAGTCGTCACTACAATGTTTATAATATTATATGTGAGTTTATCCGAATACAAGATAAAGATGACCTCGATAGATCCAAATATGGCCAATCCGAAGGACTAAAGAACGGAGTGAGGTTAAAAGATCACCTTGGCAATAATGTGCTACATACGGTGGCAAGGATTACCCCATTGTCACAAATTGATCACATTC
>Dhingra_Pear_16_GATCAG_L001_R1_001_paired_trimmed_paired_merged_contig_121390 ankyrin repeat-containing At3g12360-like	GO:0016021	GO:0016301	GO:0016310
GAAAAATTTACTATTACATGTAAATGAAGCCTCAACTCAAAGAGGAGCTACCCTTGTGACTCCGCTGTCGAATGGAACCTTTTTAAAGTTAGCCAATATCATGTTAAAATACAATGGGAAGTGGCCTACAGCAAAAATTGCTAAAGGCATGCACGTTATTGCATAAACCGGAAATGCAGCATGTTTGAGCTTATCTTTAAGCATAAAAAAATGTCCTGCACAAAATGAAATCAACATGGAAACCATTGATACGAAAAGCAATGTCAATCCAAGCAAAAGCTTACTCGGCAGCTCTTTCCTGAAGTCCTTGTCTTGGTACCGGGACATGAGGATGGACAGGAATATGACCATGGACGTGACCGAGGAGCATAGGGCAAAGAGCGATGAGATGGCGAAGATGTCAAAAACAGGTAAGTTTTCGAGGGTTGGTCTTCCTGTAACCTCCTTGATGCCACCAGGAACAGTTGTTGCAGTTGCAAAGGCGACAGTGGCGATGAGGGCACCCATTACGGAGCAGGACTCAGAGGCCTTGGTGAGCCATTCCCTTCCGTCTTTCACGAGCCCTTTGTGGGTTTCTTTGAAGATGTCCTTCGGAGTCTTGTTGTCGTTATTGAAGCGCACAAAGAAGTGTGGTGGCATGGAGGTCTTTACGATCTGCACATATGAGAATCAGGTTTGAGAAAAGAAATGTTTATTAGTTATCCCTCTAAGGCCAACCTAGGATTACTAGCTAGGCCATGTTTGTTGGCTGAGGCGTGACATGACTAATCCTTTAAAATGGACTAGTGATTAGTTTTAAAATTTGGTAAACTTAACAATAAC
>Dhingra_Pear_16_GATCAG_L001_R1_001_paired_trimmed_paired_merged_contig_121596 ankyrin repeat-containing At3g12360-like	GO:0016020
TGAAGTTGTGGAAGAAAAGAGCGATATAACATCTGAAACTATAAAAGTTATGAATGCTCTCTTACTTAAAAATATAGGAAGACCTGTATCTTGTTTATTTCCACCAGGAACCGTAAACGCTGCAGCAAACATGATAGTGACGATGAGAGCCCCTACGACTGTACAAGATGTTGCTGTATCTTTCATTGCCTTTTCACCCTCTTTCACCAAGTCCTTGTGACCCTTGGTAAATAATTCACGTGGTGTCATCTCATCCGTGCTATTTACTATTTCATGATCTCCCGGCTCTGCAAAATGTTCCACCTCCTTGAACCATTGCAGTTCCCTTTGCATTTGCAAAGCTGCACCTCGAATAAGATTAATCTGTGCGGCGGAGGAAATAGTTCCTACCACATGCAGCATGTTATTCCTCGACTTATCAAGCGTACTTACGAACCGTCGCCAATGAGGTTGAGCATCTAGTCCATATAAGAGACTAAAAACTTTATGTTGACGACATTCAGCTGCAAATTGAAAGATGTTCCGGCCTTTTTCATTGGTGATCTCACGGAGTTCATAATTTGCTCTGTATAAATGAGTAATATACTCCATATGCCCTTTTTTATTGCTAGGAACATTGCTGTTTCCAAGTCTTGCAATTCTTTGACATTTTCATTTTTCGTCGCTTCACACATGTGAGGTAGAAATTGAAGGATCCGAACATGGGCCAATTTCATTTGACGTATACGATTGTATCCCAAAAGTTTACCAAAGGTCTTGAGAACTAGACCACGAAATAAACTTGTACCTGGGCAAATGAAATTCCATTGCCAGTAATTACTCTGGTCGCCATCTTCCGG
>Dhingra_Pear_16_GATCAG_L001_R1_001_paired_trimmed_paired_merged_contig_130876 ankyrin repeat-containing At3g12360-like
TCTGACCATGTCAGATATCTTAGAGTACAGCAGCGTTACAAGAGAGGACTTTAGCAGAAGCTTAGAAATTCAACAGATTTTGATGGACGCAGGATTAATCAGAAGACAAAATAATGAAAATGATAATCCTAACTCAGCTGTCGCCGCCGCTGCTGTTGTAGCACCAAATCCAAGAAGGGTAAAGAAGAAAAAGAAGCTTCACAAACGAGTAGCATCATCGGAAAAGGGATCAACGCCAGCAAGG
>Dhingra_Pear_16_GATCAG_L001_R1_001_paired_trimmed_paired_merged_contig_132596 ankyrin repeat-containing At3g12360-like	GO:0016021
TTCTCAGCCTCCACCCATATGTGCACATCCAAAATAGCAGTCGATGTCGCCCAGCCCGTCTCCACCCCTCGCCGTACCCCATGCACCCAGCTATCTGTTCAATCCACCCACTAAACTCCACCCACCCAACTTCCTCCTTCGAACATCTTCTTCTTCTCCCTCCCTTCTCTAACCCTCATCTCTTTCCTCCTCTGCACACCCTCTCCGCATGCCATCTCTACTCTCTATCTAACCCTCTTTTCTTTCTTCCTCTGCATACCCTCTCCGACACGCCCTCTACACGTAGCCTCGCTTCTGGGCCACTCTGCTTTCGCCAAAGAGTTACTGAGTCGGAACCCCGAACTCGCCGCCGAGCTGGACTC
>Dhingra_Pear_16_GATCAG_L001_R1_001_paired_trimmed_paired_merged_contig_132902 ankyrin repeat-containing At3g12360-like	GO:0016021
TGAAATTAAAGAGGAGTTATCTTATAGCTCCGTTGTGGTACCTTCTTATAAGTAGCCCAAATCAGATCAACGTACAGTGGAAACTGCGCCATGGCAAAAAACGTTACTGGCAAACAAGTGATTGCGTAAACCGGAAATGCAGCGTATTTGAGCTTATCTTTAAGCACGAAAAAATGTCCGGCACAAAAAGAAACCAACACGGAAGCTATAGACACGAACAGTGACGTCAGCCCTACCAAAAGCTTTCTTGGCAGGTCCTTACCGAAGTCCTTCTCTTGGTACCGGGACGTTAAGATGGCTAGGAACATGACCATGGCCGTGACGGAG
>Dhingra_Pear_16_GATCAG_L001_R1_001_paired_trimmed_paired_merged_contig_133848 ankyrin repeat-containing At3g12360-like	GO:0016020
AATAACATTAACACGAGGCCGAGTATTTAGGGTCTTCATAAGGCCAATTTTTTATTTTCCTGTCAAACACGCCTGCTCCATAAGTAGAAATGACTAACTCAAGGAGGAGGGGAAATTGCATCCATATGAAAGATGCCACTGGAACAATAGCAAGCAAAGTAAGTAGACTAGCAATAGATGATTTTCCATCTAGCATAATGGAAAGGGCTGAAGAAAAAGCTATCATCATTGCCGCGATAGATAAAAAAAGGGTGATAAGGCCTAATATCAT
>Dhingra_Pear_16_GATCAG_L001_R1_001_paired_trimmed_paired_merged_contig_137079 ankyrin repeat-containing At3g12360-like
CGTCTTGTATTTCCAAGTCTTTTGGTCTCATTAAGTGCACCAATTCTTTTGCAATGTCCACCTTCTCAAAAAAGACTGCCCAGTGAAGAATTGTCCCACCTTCAAAAAGTCTTGCAGTTACTGCCTTGGGTTGTTGGATAAGAAACTCCATTGCAGCATCCCATTCCTCATTCTCCACTAACTCCCATAAAGTTTGATTAACATGGCTGT
>Dhingra_Pear_16_GATCAG_L001_R1_001_paired_trimmed_paired_merged_contig_138483 ankyrin repeat-containing At3g12360-like	GO:0016021
AACCCCTTGTGTACAACCTCTTGCTAAAAAGAAAAATCCTGAAAGAAAGTGTGTTCAGTACAGTGGATCATGAAGGGAATAGTGCATTACATCTAGCAGCAAAGTTGGGAGAACATAAGCCTTGGCTAATTCCTGGAGCTGCGCTGCAAATGCAATGGGAAATCAAATGGTATGAGTTTGTAAAAACCTCCATGCCACTACACTTCTTTGCCCGCCACAACGAGAAGGGCAGGACAGCAAAGGAAATCTTCACCGAAACCCACACCA
>Dhingra_Pear_16_GATCAG_L001_R1_001_paired_trimmed_paired_merged_contig_16803 ankyrin repeat-containing At3g12360-like	GO:0016021
ATCTTGGAGTTCGAATCTTACAAAGTTGCAATGAGTTTGTTCAAAAACAAAGAGCCAATGGAGGGAAACGACGCATTTATCACCACGTCTCAGATTCCGGATAACTTGAGAGGGTTGCAACTTACAACCTTGGAAACTCAAAAGGTCTATATGGCTTGTCGAACGGGGAACGCTCAAGCCTTAAAGCTTTTACTAGATGCCAATCCCGGATTATCTAGTACGCTGAACACGAAAGACAAGAGTGCACTGTCCTTGGCCTTAGTCAACGAGTCTGGGATGCTAGGGTTAGGGAAAGATCAAACATGTATCCATGTGGCTGTGTCTGGTGGACATATTGATGTTGTCAAAGAGTTGCTAAGAGTCTGTCCTGAGCTTGCTCATGTGGTTGATGAGAATGGAAATTCGCCGTTGCACTATGCGTCTTGCAAAGGGCACAGGGAGATGACGGGGATGCTGCTGAGGATTGATCCGAAACTTGCGCAGGAGTACAATAACAACGGACACACGCCATTGCATTTGGCAGTAATAAACTACAAAGTTTCAGTCCTTCAAGTGTTTGTCTCTACGGCTAAACCGTCATTCCAAATTGTCACGAAATCTGGTGAGACGGTATTTCACTTAGCTGTGAGATACGGCCAACATGATGCTCTGATGTACTTGACTCATGTCTGCGATGACACCGAGTTCTTTGATTGTCGGGATCTTCATGGTAACACCATCTTGCATCTTGCAGTTTCTGAAGCACAACATAAGATAGCAGAGTACCTAATCAACAAGAAAAGAACAGACGTCAATTATCAGAACCATAAAGGGTTGACAGCACTTGACGTCCTCAACGAGGCCAAGGACAGTGTGGAAAACATGCGTCTTCGAGCTATGCTCATAAGCGCGGGAGGGGAAACAAGGATTGAGTTGTTATCTCATACACCGAGAGTAGAAACAGCCGGATCTCAACCAACGGAAGTCCTTGAAAACATGCCAAAAAGAGCGCAATTTGTTAAAGAGCATGAACTTCATCTGTCCATTATAGATGAAGTAGCTTCCACTGCCTCCAAGACCCCATGTAGTTCATCACCACCAACTAGGAAGTCATCTAGTTTGCCATCACCCCAATCGAGCAAGTCATCGCCAAAACTGCCGTCACCGCATTCCAGCAAGTCATCGCCAAAACTGCCATCACCGCATTCCAGCAAGTCATCGCCTCAACATTCAGGTGGAGACGGATTGGATTATCAAACACAAAAGCCAGAGTTGTTGCCAACCATCGTGAGACAACAACACAAATACCCTAGCAAAAGGCATCAGTCGGAGTTTGATATTTTCCACAACCCCCGTAGGAGGCATCATAAGGTATATTCCGAGGCACTGCAAAATGCCCGCAACACTATAACGCTCGTTGCCATTCTGATTGCAACAGTTACTTTTACTGCTGGTATCAGCCCCCCTGGCGGAGTCTATCAGGAGGAACGGATGAAGGGAAAGTCAATAGCGGGCAAAACGAGTGCTTATAAGGTCTTTGCAATAAGCAATTACCTTGCGCTGTTCACGTCACTCTCCATCGTGGTTGTTCTCGTCAGTATCATCCCCTATCGGAGAAAGCCATTGATAAGACTACTGTCGTTTGCCCACAAGGTCATGTGGGCAGCTGTGGCGTTCATGGCAACAGCTTTTGTTGCAGCAACATGGGTGATCATGCCGCATAGCCAGAAAATAGAAATGGTGCTTGTAGTTCTACTGGCTGTAAGCATTGGCACGCTTGGAACAGTTTTTATTGGTGTCGTTGTAAAGCTCGTTGATCACTGGCTGCGAAAATCAAAATGGCGAAAAGAAAGAAGAGAAAGAGTGGTGGATATTGAGGACCCTGAAACGGGAAGCCACAACTCAGATGTTGAGAGCACCTACAATCAAGGATATCACTCATACTGAATGTTTTCACCTCCACACCTTCAAAGAATTGATATGAACATCTAGTTTTCGTTATCATATATTCTAACCTACAGTAATCTTGACGCCGTGTCTAGCTCCGCAAGCTCGTACAATGTTGTATCCGAATTTGTTCCAAGTACATTCTCACCCAAACACCAGAAACATAGGAAAATTCAAGCCAATATATCCATTAATACAACTTAAAAGAGTAAAAGAGCATGAACTAAAAAACTTACGCGACTTCTACTGCTCCAATTTTCAGTATATGCGGCACAAAATCTCTAGATACGACATGTTACTCTTTCACATTATGCACAAAACTATGGTTGATATCCCAAGCAGCTGTACATACAAAATCCATGAAACCCGTCAACTATTGGCATTCATTACGTGCTCAATTTCCTGACTCTTTGCCTCCATTACTTTGCGAACAGTGATTATGATGCCTCGAAGGTTCCTGACATAGTTGAGTGAAATGCATGTTATTGAGGAAACTTGGAGTTGCGCCAAAAGTTTTACTTGAATATGACACTTGGTTTCCATTATCAACATACGACCCCTGACGACGTTGAGTGAAAGGCGGAGTACCCTGCAAATTGACAGTTGCACTTGCATCAAATCTATGACTTGGTAATGATACTTGGGTTCTAGCTCCAACAGAGGATCCCTCTAACAGCCAATGTCTTGCTGCATATTGTGTGCCTTTGGTTGGTGGTATATGCTTCTGAGTTTCCGCAGGCTCTGTCAGTCTACTACATGGGCATTTCGCTGTATGCTTTCTTTTAACTCCACGTTCTTTTGTTATTTCACAATCGTTGTGCTTTACCATTTTCACCTGCTTAGTTCCACCACTTTCTCCAACTAAAGCTTCGCCTTCTGAATTTTTATGAACAGGTACATTATCTAGGCCAAGATTTTTCTTCATTTCCTCTAAACTTTTAAGCAACTGAACTGACCAATCGTGTGCACATGCAAACTTCCCATGAGACTCCCTTGGATTGTTGCTAGTTTCAATTCCATGGTAACTAGTGAGGCTCCTATCCCTTGCACCTCTTGTCCAGCGCTTCAATATGTAATCAGGTGGGATTGTTTTCACATTCTTCTTATCTAGCACTTTCAATGCATGAGAACATAAAATCCCAACAAAAGTGAACTTCATGCAACTACAATTAACTGCTTGTGTTGAACCATCATATTTAACCAAATGCTCATGAGATCTATAAGATACTTTGTATTCACTTGTC
>Dhingra_Pear_16_GATCAG_L001_R1_001_paired_trimmed_paired_merged_contig_18386 ankyrin repeat-containing At3g12360-like	GO:0016021
ACAAGAAGATCAGCAACTCAAAAGTTCAGCAGTATAATCTTCGTATTCAAATTTCGTCGTTGTCATCGTAGTCTACGTAGAGCGAATCATCTGTTTCTTTCTCCTCCATGTATCCGTACTTTCTAAGAAGCCAGATGATCAGCCGGATCACGTTACCAATGAACACAAGCCCCATCAACGCCAGCCATATCAGCACAGAAATTTGAGTCACATAATACAGATAGCTGCCCTGGTTCCTGTCCGGTGTCATGAAGATTAATCCAATAAAATAAGTACCCGATAGTGCCGTTATTGCAATCCACATGATCACCATCTGAAACCACATCCATCTCTTCCGCCTCATAGGCAATCCGCTCACGAGCAGTAGAATTATGCTCAATGATGCAAGGAAAGCAATCGTGTTGAAGATCATGAACTGTCCGTATTGAACTGGCTCTGTAATTGCCATCAC
>Dhingra_Pear_16_GATCAG_L001_R1_001_paired_trimmed_paired_merged_contig_18387 ankyrin repeat-containing At3g12360-like	GO:0016021
TGGAGGTGTTGAAGGTTTTGGTGGATTGTATTGGGAGAGGTGATGAGTTTGTGAATTGGAGGGATGGCGATGGCAACACAGTCTTACATGTTGCTGTGGCCAAGAAACAATTAGAGGTTATAAAATATTTGCTGACTAATACAAAGATAGATGTAAAAGCCCAGAATGCGAATGGTTTCACTGCATTGGACGTCTTATCTCATAGCACTAGAGATTTAAGAGACTTGGAAATCAAACAGTGCCTTCAGAAAGCTGCAGCTCCAGGAATCAACAAGTCACGATCCGTTGCGTACGAGCCGGAAATGGATTCAGTTCGAGTATCCAACTCGATCTCAATGCACCCGCAAATGTCGAAGAAAATGAGTGTAAAGGAAATAGTTAAGAAGAAGGACATTGATTGGTTGGGAAGGAAACGAAGCTCGTTAATGGTTGTGTCTTCCCTAATTGCGACAGTGGCATTTCAAGCTGCATTATCCCCTCCAGGCGGTGTATGGCAGGATGACTACTTGGTATACTCCAATGGCACCGCCGTGGAGCGTCCGCACACAGCCGGGCAGTCAGTGATGGCAAATACAGAGCCCCGTAATTATGGACAGTTCATGATCTTCAACACCATTGCTTTCCTTGCATCATTGAGCATAATTCTACTGCTGGTGAGCGGATTGCCTATGAGGCGGAAGAGATTGATGTGGCTTCAGATGGTGATCATGTGGATTGCAATAACGGCACTAACGGGTACCTATTTTATCGGATTAATCATCATGACACCGAATAAGAGAAAGGGTAGCTATCTGTATTATGTGACACAAGTTTCTGTGCTGATATGGCTGGCGTTGATGGGGATCGTGTTCATTGGTAACGTGATTCGGGTAATCATATGGCTTCTTAGAAAGTATGGATACATGGAGCAGAAAGAAACAGATGATTCACTCTACGTAGACGACGAAGACAATGACGAAATTTGAATACGAAGATTGTACTGATAAATTTTGAGTTGCTGCTCTTCTGGTTGCGATGGGATGTTCTTGTTTCGTTTTGCTTTGCAGCCTCTAGAACTCTTGCATGTTCTCTGTAATTCCTTAATCACTCTATAAATACATCAATCTGATCCTCCATTTTCCACACTAATAAATTCTCTGCTAATCTCACACAATTTGCGTTAA
>Dhingra_Pear_16_GATCAG_L001_R1_001_paired_trimmed_paired_merged_contig_19002 ankyrin repeat-containing At3g12360-like
GCCTCTTTATTCTTCACTAATTGCCCATAACTTAATACAAAGACACAATAAAATTGTGACATTATATTGGGGAGAAAAGAAGAAGAACCCAAATGAAATATTCAAATGATAAATACAAACCCATAAGTAACTTCAGCTGCAAGATTGTGAATTTGAACCACAAATTCTTCCCCAACGAAAGGCTTATGTGATTCAATACGCCTTACGCTTGTCCCATATTGATCTCTTCTTGGAAAAGCCGAGGGGGCAGCGTAAGGGGCTGAAAATCCAATCATCAATTTTTCGAAACATGACAATGAAAGATTGATACATAGGAAATTGCAGCAGGCCGAATAGAGGGACTGGGAAAAATGCAATAGGGTAAAGTACAGACTTGGTCCATTTCTTCTCTACACGAAGCAAGAGCAAAATGGTGGCGGCAAAGGTAAGCATGGTGGATGCCATTGACAAGAAGAGCAAGATGAATCCAGTCATGATCTTGCGAGGAACACTGTTAACGAAATATGGGTACTCGAGAGGGGAGGAGAGGACCGAGAGAAAGAATGCCACAGAAGATAATGAGCAGGCAATGCCCACAACGTCCATGCAGGTGAAGAACAAAAAGTGAGGATCGTTTTGGAAAAGAGGAAGGCCATTTTCGTCACTAGTACCCCCGGGAATGGCGTAGGCAGCTGCAAAGACCACAGTGGACACTAGCACCGCCACAGTTGAGCATGACTGAGCCGTTTCTTTTACCCATTTTTGTGCCGACTCCAGAAGACGTTTATGCTGGCAGTTGAACAGCTCCTCAGCTGTCTGGTCCTTCTTGTTGCGGTGCAAGGTGTACCGAGGCGGTAGTATTTCTTTTACACACAGCATCCAACGTAGCTCTTCTTGCAATTGCATTGCAGGGCCAATTAGTTTTTGAGACAATGCTTTGGAGTAGTAACCCCTATCTGCAGCCTGGTGCAATATGGTGTTGTCATCGCAGTCCATCCACTCCTTCAGCCTCGACATCACAGTTGGTTTGCTTTTGATAAGATTAAGGATCTCTTTCCGACGGTTCCTAATGGCTAGATGCAATATGTTGCGTTCGTCATAGTTAACGTGCTCAACTGCCTGAGGATGCTGTTCAAGTATCTCCTCCACAATGGGCATAATTCCTGTGATGGTTGCTATATGCAATGGTGTAAAGTTGTAAACTTTATACCTCGGCGCATTATCCGAAATGTTTGTTTTTGCAGCGTCGGGTCCTTTTTCACCTCCATCATTACCTTGTCCCTTATCCGATTTGGATGTTTTTGCGTTTTCCAATCCTTTTTCACCTCCATCATCACCTTTACCCTTATCCGATTTGGATGTTTCTGCAGCTTCCGGTCCTTTTTCACCTCCATCACCACCTTTTCCCTTATCCGATTTAGATGTTTTTGCGGTCGCCTTTCTTTTTTTACTGAGATTGGACCCTAAAGAAATGGTCTTGGGTTTTGCTTTCTCATTAGTAATCAGGCAAGAGTAGTCCGACTTAACGAGCTCGTGGATGATTTTTTCTAGTGATTTTTTGTTTTTTTTGTCCTTCCATATCCTGTAGATTATGCCGCTCTGCGAGCTTCCTCTTCTTTTAGCAAGGGAGTCCCACACTGAAGAGTAAACCTTCGCAAAGCCTGCAAGCTTGTTCCGAGAGATAGATTGATGGCGCGTCTGGTTGCTATCCAAGTTGGTCTCTACATCATCCTTCTGATTGGGTGTGACCACATCTCCTCCATCAGGAAGGCAATAGTAAATGAGCATCTTCCATATGCTTTGCTGAAATTGTGGCTCGAAGGCAGTTGGCATTTGGGCTAGCAATTGAAGGCATGTCAATCCTTTATCTTCCTTTTGGTGCGCTAGGTAGTCGTAATAGTTCTCCAGTAACCAAAGAGCAGTCTCGAAACGTTGCTCAAGGACTGCCATATGAAGAATGGACATTTTGTCATTTCTGTGGAAGTGCCTCCAAAGATTGTCCGGATTATCCTCCTGCTGTTTGCCATCATAAAACTTGACCAAGTCAGTGTGACCAACAGCAGCCGCCCTGAAGAACGGAGTTTCTCCTAAATTGTTCCGAGTCTCTAGCAGCGGCAGAGCATCATTCTTTTCATCAATACTAGCTTTAGTACTGACGATGACAGGCTCGTTGAAGTTTCTCACCAAGTAATCTGCTGCTTCCACATTTCCGGACAAACTCACGCTGTGAAGAGTATTGTTTCCAGTGTTATTCAATTTCCTCAGAGCGCTTCTAGGGTCATAGCTGGTCGAATTCCCGAGTATATTGATCAACTTTTCGAGGACTTTTTCACCTTGTGTTCTGCTGCAGCAAGAAGCCGCAAGGTGAAAAACAGTGTCACTGCACACCGTCATTGGAATGAGCAATTCGTCCGGTTTGTCCTTATAGTAGTTTGTCACGCCTTCCCAGTCACCCTTCATGGCACATACATAGGGATGTTTCGAGTCTTCAATTTTTTTCAATTCACTATCTCTCTTGTTTTGATCACTCCGATCCTCCGTTGCCTCTCTCCAGTACACCATCTGTGGCAGTTTTCGATGCATTCCTGCTCTGATTCCTCTGCTTTACTGAGCTGAGTCTCAGAAATAATGAGGATGTGGGTCAATTTTTTGTTTTCATTGTCTTCAATTGACTCCGTAAGGAGCGCTTTTCTATTACAAACTATAAAACTAATATCTAATACCATTAATTACATGTTCAACCAGGGCCGGCCCTCAGAATTT
>Dhingra_Pear_16_GATCAG_L001_R1_001_paired_trimmed_paired_merged_contig_19319 ankyrin repeat-containing At3g12360-like	GO:0016020
ACTCTACTTAAAAATTCAATTCTCATCATTAGCTGTTTAACCCATTAAAAAAAATACAAACTTAAATTAAGAAACAGTTGAAAAGATATGATATCAACACCCCGAGCAAAAGTAAGGCCAAATGCCTTCGAAGAGATATGATATCACATATTCCACATATTCCAGTGATGTTCAAGACCAAAACTTTCAAACATTAAAAACAAAAAAAATGCATTACTACCAAGAAAACTCAATGCAATACTCGCAGGCGTTGGATGCAATGAAGCTCACCTTACCACATTCCCTTCTTGCCTATAACTTTTAAGAGTCCCACAGCTTTTATGAATTGAAAAATAAAGCTTTTACAGAACATAGTCGAAAGAAAATGCGATGAGCTAAGAACAATATATTGAAAATAGACAAACAAATTACGTCTCTGTGGAAAATCTTCGTCAACTTTCAACTTCGCTCCACCTGCACACGCGCACGCACACACACACACACACACATATATATATACAAGCATCAAATCGATGTTCACACTCTTAGCATCTAGTTAGAACAATAATTACACCAAGAAAACTTGACCTTTCAACAACCCAATTGATGTTGTATTGCAATCTATACAACCAGTGACAGATTAAAATAGCAAAACAACACCAAAAAATCCTAAATCAAATTGAAGCAGTGTAAAATCGAGATTGAAAACGCGAAAATACCCAAGCTCGACTTCACCGCCAGCTCCGGCCTCATCACACACATCGACGCCACCCCAACTCCGCTCTTCGCCTTCCCGCCGCTCCCATACATGGGGTTTGGAAAGAGGACGGGAAGAGGATTATGGAGATATAATTTGACAGTCGTTGGTGACCGGTGGACCGCAGCGCCGTTGCGTGAAAGAGAAGAGGGAGCGAGGATGCAGGAGGGAGGAGAGACTTCTCCAAGGGGGTGAGAGGAGAGAGGATTAATAACTTTTTTTTTTCATAATTTTTATAAATTGTATTTTACACAACAGGCACGATATATTTATACAAAATTTACATATTATTTAAATATACTAAACGCTAGGGCCTTGTTAAGTAGCTTCTGTAGAGGCATAAAAGCCTGTTTGTCACACATTATATACTATTTAACAGATCCTATTTTTAGAGACAAAAGTTTTTGTGTCTTATGTTCTGTCAAAAAGTTATCAAGCCAAAATATACATGTCTCACTTCTCATAGTTTCCGTGGCCGAGACAATGTACTATCAAAAAATGAGAACTTAAATGTGTGAGGTCTAATTACTGTCATATTTAGTGGTATCCTAGGATAGGGCTTGAAGCATGTTGGTTAAAAAGTCAACTGTTGGTCAAACTGGCCCCTCTAGGGTTATGAAACCCTTCTTGGTCTACAAACATTGGATTTCCATTATGCAAGTTGCATTAGGTCGGTCGTACATCTAACAACATGATCCATGAGTTTCACCAACATTTTTTCCATTGCAGTCGGAGGTTTAGTGGAACATCTTGTTTCTCATTCAAAAAAGCAGAAGGAAGGGCTTGTTTCGAAAATCGTTGAGATACTTGGAATCAAACGCATATATGAAATGAAGATTGTCCACGTCAACTCACTTGCATTTTTAAAGCTCGCGTGCGAAGAGATAAATAAAGATTTGGATATGCATCAAATGAGTTATCCCACTGCGAATTATGCAATCTTCGAAGCTGTTAGGAATGGGAATGTGGAGTTTATTACTCATATATGTAAAGCAAATCCTGAACTTCTGTGGGCAACAAATGACGAGGGAAGGTGCATATTTGCCTTTGCCATCGAATGTCGTCAAGAAAAGATTTATAACCTTCTATATGGGATCTCTGCGAAAGAGCGGGTGATGTTGATTAGCGATAGCAAATGTAATACCAAGCTACACATGGCTGGGCTGTTGTCCCCATTTGCACAAGCACAACTTAATCGTATTCCAGGGGCAGCATTGCAAATGCAGCGTGAACTGCAATGGTACAAGGAAGTAGAGACTATTGTACCTCCTAGGCTTCTTGAGTGGAGGAACAAAGATGAACTTTTGACACCAAGGGAACTATTCACAAAGAGTCACAGTGGATTGCTAAAGGAGGGAGAAAAATGGATGAAAGAGACAGCGACTTCTTACACTGTTGTAGGTGCTCTTATTATTACCATCATGTTTGCTGCAATAATCACAATTCCTGGAGGAAACAAAGATACCGGCTTTCCCGCATTCATCGATGAAAAATTGTTTATGTTATTTATAATTTCAGATGCTATATCACTCTTTTCTTCCACAACTGCTACGCTGACGTTTCTCGGAATTCTCACGTCACGTTACGCAGAAGAAGATTTCCTAAAGTCCTTACCCACACAGATGATAATTGGTCTTGCCACTCTTTTCTTTGCTATTGCAACCATGATGATTGCGTTTTCTGCTGCCCTTCTAATTATAGTTCGTGGACATTCTTGGATTGTGATTCCAACCATACTTCTTTCAAGTGTTCCAGTCACTTTATTTGCTTGGATGCAAGTCCCCCTCCTAGTTAGAATTACCAATTCTACTTACGGGAAAGGAATATTTAATAGGAATGTGGAACGTTGGTTGTAAAGCTATTTCATTCTTTTATATTTCTTATTGTATCTGTTTATGTGGGATCCTAAAATTAGAGGTGTAACTGATTTGATGGATTATATATTAAGGAATAAATTGGTGGTTTATGAGGGACCTTTCACTTACAAG
>Dhingra_Pear_16_GATCAG_L001_R1_001_paired_trimmed_paired_merged_contig_20547 ankyrin repeat-containing At3g12360-like	GO:0016020
AATTAGATCTTACAGAGAACAAATAAAAAACATTTGAACAATTGGGTTTTCACTAGAGGAACCAAACACTTACGTAATGTGTACAATGCATACAAGCTTCCTTAGGAGTGACAAACATTACATTAGTACTACAGTTACACAATATATCACATACACCATTAAAAATTTATATCCAGAGTATGGATTTCTTATTGAATATTCCTCCACCATAAGTAGACAGGAAAATTTCAAGGAGAAGGGGAAAGTGCATCAAAATAAAATAAATGACGGGAACACCAGCAAGGAAAATGATTGGAGTAATAATCCATGATTTGTCCTGAAGCATGATGAATAGGGCAGAAGAGAAGGCAACCATCATGGCCACAATGGAGATGAAGAGTGTGGAAATGCCTGTTATCAACTTTGTGGGCAAGAATTTGAGGAAATCATCTTCAGCATAACGCGATATGTGGATGCCCAAAAACATCAATGCTGAAGTTGCGGAAGAAAAGAGCGAAATAGCATCCGAAACTATAAAAACCATAAATAGTTTTTTGTTTAAGAATATAGGAAATCCTGTTTTTTGGTTGTTTCCACCAGGAACTGTGAATGCTGCAGCAAACATAATTGTAATAATGAGAGCATTGACAACTGTATAAGAAGTTGCTGTTTTTTTCATCCACTTTTCTCCGCACTCGAGCAATACCTTGTGTTTCTCGGTAAATAATTGAGCGGGTGTTAAACCATCTTTGTTTAAAGATGAGGCTCCCGAGAGTGGAACCACAATACTCTCTACCTCCTTGTACCATTGCCTTTCTCTCTGCATTTGCAAGGCTGCACCTGCAATACCATCAAGCTTTTTCTTTGCCAATGGAGATAACATCCCCGCATAATGTAGTATGCTGTTGTCGGAATTATCTCTCAAAGTCGTAATGAGATTCCTTTTACGAACCCCGTATATAAGGCTATAAACTTTTTCTTGACGGCATTCAACAGCATAATGAAATATGTTCTTTCCGTCCTCTAAGCCTCTGAACAATAATTCTGCTCTGGCTTCACATAGAGATCTAACGATCTCAACAGTTCCATTTTGGACAGCACTGTATACTGCTTCGTACACAAGGCCATCCCTCATTTCTTGATGATTTAAATGTCTTATGGCGTCACACATGAAGTTCAAAATTGAACTTAATTGAACATGGGTAAATTTCAGTTCACGAATGCGGTTGATTCCAAAAAAATCTGAAAGCCTCAATGGAAGTCCTTGAAATAAACCGAGGACTGTGCTGTTCCTTTGATTGCCTTGTTCATTTTCTTGATTTTTAATATCTTTCGAAAATTCATTGATGGAACGAGCAATGTCTATGTGTATACATTTAGAGATCCATCGTTGCCAGAATCTGAGCAACATCCCACTAGGGAATGCAGAGGGCATACTAGAAATTGCAGATAAAGGGGAGTACATTCCACAGCCTCGAGTATATGCTATGTCTGGGCTACGCTTAAGTAAGTCATGTGCAATATCAAATTGTTTGGCAAAAAGACAA
>Dhingra_Pear_16_GATCAG_L001_R1_001_paired_trimmed_paired_merged_contig_2103 ankyrin repeat-containing At3g12360-like	GO:0005634	GO:0005886	GO:0016021	GO:0009651	GO:0034613
ATCAAAGCGAAGAATTATGCCAATACATTTTGACTGAAAAGCCTTGAAAATATAAAAAAGGTTACTTGTCTTCGCAAATAGATTACAAGACAAGTGCAATTTTTCCAATTTGAGTAGAAACAGGCAGAGTACAAACGGAGGACAGAGAAATGTATTGTTGTTATTTAACTCCAGGGGATCATTCCTGTTTCCTGGAGGTAAGGGATATATCTACACGCCTCTGCACCCACTGAGCATCCATTGTTGCAGTGGTTTTAACCTCTACAATTCCTCTACAAACTTCAGATCAAAGGGCATAAATCCGTTCGATTTCCGAATTTGAATGGTCAGAGTGCATCCACGAGTTGGAACCGCTCCTCTTCGGGTGCTTCTTCCTCATGGAACGTATCCGCTTCGACTTCACCACGTAGTATGTCATGGTGCCGAGAACAGCAGCCATTATCATTCCCCCAACGACTGTTACCAGAATGGCGGCCCACTTATGGCGCTGGCCAACCACTATGTAAGAGGAGGCCATGAATGCCACTGAAGTGCAGACTGAAGCCAGCCACATCAACTTGTTGATTATCTCCACCACCCGTTTCTCTGCCTTTGTCTCGCCTCTGACCAAGGTAATTTGGACAACCACAACAGCCAGCGACGTAAAAAGGGCAATGGCATTGAAAATGAAGAAGATTTTGAAAGGAGTGCTCTTAACTACCACGGCAGTCCCGTCATTATTATCACCGCCAGGCACCGTAAAGATAGCTGCAAAGGCAACTGTTGCGAATAGAACAGCCACCACAGTGACTGAGTTGGTGGCGTTGTTGATTCCTTCCCTGTGGAGCTTTCTCAGCTCTTTGGATATATTGTGAACATTTTTGTTGGTTTTCCTTGTTTGTTCAAGCTGGATATGAACATCGTTCTTGATCTGAGTGACCGTTTTCCTCAATTCATCCCTTGGTTGGTTCAGTTCATTTGCCTTGACAGCACCATAGCGATAAAGACAACCCCTTATTTCTGAGGATTCTTCGGAAAGTGGAAGTGCATCAGCAATGTCAAGAGCCGTTTTTGTATCCCTGTTCAGTGCATTAACATTGGTGTCTGGGAGGAGTAACAACTCATTCACTATCTCTGCTCGCTTCTTCCTGGTGGCAATATGTAATGCTGTGTTACCAAATTTGTCTGGCAGCATTACAATTGCGGGGTCTGCCTCAAGAAGCAATTTCACCACCTCGCAGTTCGTCCCTTTTACAGCCATATGCAATGCAGTTTGCCCTTTCTTGTCAGTTCTTCGTGCCAACTGTGGATCCTTAGTTAGCAATGCGCTTACAATCTCTGTATGCCCCTGTCTTGCAGCCAGATGCAATGCATTCTTCCCATTTGATTTAGAAATCTCCAACAAGGTAGAATCTTTCGAGAGCAGTTCATCAACTACCGCTATATGCCCTTTATGAGCTGCAGATATAAGTGGGGTTGAATTCGATGGACCAATTGTTTTGCTTAGCCCAGGGTCATGATCTAGGAGCACCTGGACAATGGCGTGGTGTCCTTGACTTGCAGCAGCATGCAAGGGATCAAACCCGGACCGGTTCTTCTTCGTAACGGTCTCCCGATTCGAATATTTCAACAGCTCCTTAACCACATCAAGGTGCCCTTTATCCGCCGCCGTGAACAAAGCCGTCTCTCCCAGCTCATTGACCTCATTCACCACCGCCGCCCGAACCTCAGCCACCTCCGTATCAAACTCCGCACCGCTAACTGTCCCCACAATCTGCGAATCGATATCGCCGAGAATCTTCTTCACGGCGGCTAGATCCGCGCGCTGAGCCGCCAAGTGGAGCTCCGTGTCGTTGTGCCGCCCGGTGACCTGCTTCAAGTACTTCTTCTTCCCCGCCTGGTCCATCCGCTTTCCGGAGTTGGAAAGCACCAAAGCCGGCGCCGACGTCGTGGAAGACGGAGACGGCGACGGCGAGTTGGAAAGCACCAAAGCCGGCGC
>Dhingra_Pear_16_GATCAG_L001_R1_001_paired_trimmed_paired_merged_contig_26307 ankyrin repeat-containing At3g12360-like	GO:0016021
CTTCCGATCTTGCATTGTTCATTGCTGCCATTGTTGGTAACGTTTGTGCAAAAGTTTCTAATGTTCCACGAACTATTTAAGCTTTTAAGTACAGTAGAAGCGAATCATCTTCCCCAAGTCCAAAACTTATTGGCTAAAGAAAAAGCATATACATGGCCTCTCTTTACAAGTTTCTTAACAAGAAGCAAATCCAACACAAACTAAAGATAACATAGGAATTAAAACAACTTTTCTTGGTTCCCATCAAATATCCCCGGTCCAAAAGTAGAAATTAATAACTTGGCAAGGAACGGAAATTGCATCCATAGGAACGAGGCAACTGGAACACTGGCAAGCAAAATGCTTGGAATAACAATCGCTTTTTTTCCGTCAAGCATCATGTAAAGTGCACAAGAAAAGGCAATCATCATGGTTGCGATAGATAAAAAGAGGGTGAAAAGGCCTATTATCATTTTTGTGGGCAATGATTTGAGGAAATCATCTTCAGAATAGCGTGATGTGAGAATTCTCAGAAACATGATAACTGAAGTTGTGGAAGAAAAGAGCGAGACTGCATCCGAAACTATAAAAGTTGTGAATACCTTTTGACTTTAGAATGTAGGAAGACCTGTATCTCCATTATTTTCACCAGGAACTGTGAATGCTGCGGCAAACATCATGGTAACAATGAGGGCACCTACAACTGTACAAGAAGTTGATGTGTTTTTCATTGATTCTTCTGCCTCTTTCCCCAATTCTTTATGGCTCTTCATAAATACTTCACGTGGCGTCATATGATCTTTATTTATAGATTCACGATCATTGCGATCTGCAACACTCTCCACCTCCTTGAACCATTGTAATTCTCTTTGCATTTGTAAAGCTGCACCTCGAATGTGATTAATTGTCAAACTTATCAACGAGGCCGACAACCTCACTTCTTTTCATTTTGGTCAATTTTACTACATCACTTTGATCGGAGTCATCAAAGGCATGTATAAGATTATAAACTTTGTGCTGACGACATTCAG
>Dhingra_Pear_16_GATCAG_L001_R1_001_paired_trimmed_paired_merged_contig_27098 ankyrin repeat-containing At3g12360-like
AAAAAAACATAAATTAAATGTCCACATACCCAAAAACTCTAAAAGCCTCGATGGAAGTCCTTGTAATAAACCCAAGACTGCGACACAAATTTAACATCAGATTTTACTGCCAAAATTTCATTATGTGCTGATTAGATGATATATGGCAAAAGCAAAGAAAAATAAAATAAAATTCTTATTTATTTTGGGGAAATATTATATCAAACCCTAAAGCAGCTTAATACCCAGGTACCATATATTTGGAAGGTTGCTTATGCCATACACCATCTAATCAGCACATATGAAAAGGACTTCAACATATCATCTAATCAGCACATAATGATTTGATAAAAAATTTCCTGTTGGAATTTTGAGCAGAACATGCATATCAAATCACAGTTAGAATTTTGAAATGTAACATACCTGTGCTATTCCTTTGATCACCTTGTTCATTTTCTTGATTTAGAACATTTATACGAAAATCACCGACGGAACGAGCAGGCTCTACGTGTATACAGTTATAGATCCA
>Dhingra_Pear_16_GATCAG_L001_R1_001_paired_trimmed_paired_merged_contig_27232 ankyrin repeat-containing At3g12360-like	GO:0016021
GCGGGTGCATTGAGATCGAGTTGGATACTCGAACTGAATCCATTTCCGGCTCAAATGCAACAGATTGTGCCCTGTTCGTTCTTGGAGCTGCAGCTTTCTGAAGGGACTGTTTGATTTCCAAGTCTCTTAAATCTCTTGTGCTATGAGATAAGACGTCTAATGCGGTGAAACCAATCGCATTTTGGGCATTTACATCTATCTTTGTATTAGCCAGCAAATACTTTATAACCTCTAATTGTTTCTTGGCCAC
>Dhingra_Pear_16_GATCAG_L001_R1_001_paired_trimmed_paired_merged_contig_43343 ankyrin repeat-containing At3g12360-like
ACTTACTTAAGGATGACATATAAACACAAATGATGATTACAAATCAATAAAAGCATACAAGAGACATAATCTTTAACATACATTTTGTGGCAAGCATTTATTCTTCACTTATTGCCCATACTTGTGAATGAAGACACAATAACATTGTGAAAATAGGGGAGAAAATAATAAAAATCCGAAATATTCAAACAATAACAACAATAAATACTTATGTTGCAAGATTGTAAATCTACATCACATTGTGTTGTGACGAAAAGTATATGTGATTCAATCCGCCTTACTCTTGCCCCATATTGATCTCTTCTTGGGAAAGCCAAGCAAGTCGAGTAAGGGTTTGAAAAACCAGGCATTAATTTCATGAAACACGACTTTGAAGGAATGATACATAGGAAATTGAAGCAAGCCGAATAAAGGGACTGGGAAAAAGGCAATAGGGTAAAGTAGAGACTTGGTCCATTTCTTCTCGACGCGAATCAACAACAAAATGGTGGCAGCAAAGGCGAGCATGGTTGTTGCCATGGAAATGAAGAGCAAGACGAAACCTGCCATGATCTTGTTAGGAATGCTGCTAACAAAAAGTGGGTACTCGAGAGGGGAGGGGAGGACCGAGAGAAAGAATGCCACAGAAGATAATGAGCTGGCGATGGCCACAACGTCCATGCAGGTGAAGAGCAAAAAGAGAGGATCGTTCTGGAAAAGAGGAACGCCATTTTGGCCATTAGTCCCCCCGGGAATGGTGTAGGCAGCTGCAAAGACTACAGTGGCAACTAGCACCGCCACGGTTGAGCATGACTGAGCCGTGTCTTTTACCCATTTTTGTGCTTCCTCCAAAAGTTCGTCATGCCAATAGTTGAACAAGTCGTCCGCTGTCTGATTGTAATGGTTGTGGTGAATGGTGTAATGAGGCGGTATTATCCCTTTTACACGCTCAAACCAGTGCAGCTCTTCTTGCAATTGCGTGGCAGGGCCTATTAATTGCTGAGTCAATGATATAGAGTAGTAACTCCTATCTGCAGCCTGGTGCAATAAGGTGTTTCCTTGGTGGTCTATCCTCTCATTCAACATCGACATCAAAGTTGGAAATCCATCTGACAAAGGGGAGTCATTATTTTCTCAATATATTTTTTTTATGCAATTGCGCTATTATTCTTATTCCTTCTACAGATCTCTCTCACGTTTACTCTTCCCTCACACTCTCTCTATTGCTCTTTTCAAATTTTATGTCGTCACCCTTGCAGTATAGTGAAACGATGAAAGTATAATATTTTAACAGAACCATCGCGGAGGTCGCGTAGCCTGGTGCCTAGCACCACCTAATATCCTTCCCGATTTGCTAAACGTTTTTGAAATAATCGCGGAGGCGGCCCGACGCCCAGCGTCTAGGCATCAATAGGTCTTGAACCATTTGAATTTACTAGGATGTGAACCCCACCGTTGACTGAGAGTTGACTTTTGATCAATAGGTCTTGAACCATTTGAATTACTAAAATTAGTATTACTAGAAATTCAGTGAGGCTTTGCAGACTTGTCTTGGTGAGTGACTTTAATATATGTGATATGCTTATTACCCTGTTTTCTTATATTAGTATCCTTTGTGGATATGACTTGGTTTTATAAATGTGTTTTATGCTAAAATGTGATTTTTATAATTGACCATCGATCTATTATATCAAATGTGATTTGATTCATGGATTGGAAATATTTGGGAAAAATTGATTTGAAGTGTAGATTGAAATGTTTGTAGGGGACCGTTACCCTAGTGTCACAGGGTTATGTGATACCGAGTCTGCACCATGTAGCAGTGGTACATGAATGGTCTTGCTTGGTTAATCCGTGATAGGGGACCATACTATTTATGGATCGCACTTGGTTAATCCGCGATGGGCGATCCTTATGGCCATGTATACTTAAGAGTGAACATGTTTGGTTAATCCGCGATGTGTGATCACTGCCTAACCATTATGTAGGTGTGACTCTGCTTAGTTAATCTACTATGGGGGGTCACTACCTACTTGGTTATCTTGACCCTGCTTGGTTAATCCGCAATGAGGGGTCACTAGTGGTCATGTTTGGTTAATCCGTGATAGGGGACCATATTATTTATGGATCGTGCTTAGTTAATCCACGATGGGCAATCCTTATGGCCATACATACTTAGGGGTGATCATGCTTAGTTAATCCGCGATGGGTGATCACTACCTAACAGATTCGTAGGACTGACTTTGCTTGGTTAATCCGCAATGGGGGGTCACTACCTACATGGCTACTCAGGGGGGCTCTGCTTGGTTAATCCGCTATAGGGGGGCCACTTCCTGTTTGGTTACTTATGTAGGCTTCGGCCGAACTGCGTCCCTCTAGCCTAGCTTTTAATGTACATATGAACGATGGTTTTGAAAATCTTGTGGTTTGAATTAGAAAAACCGTTGGCTGTCTAGGTGACTTCTTCAGAGTTTTCAACGACTTGATTATGATTTCATAAAGCATGATTCTATACTCGATGTTTATAGATTGTGATCGATGGTCTATTTTTATTAAATATCACATACTTGTATTATTGTCACTCACCCGAGCCTCGCAGCTTATCTGAGTGCCTGATTTGTCCAGTGTACCATTCCCATAATGTAGGCATTGATTTTACATGTGACAGGTCTGGGTAGATTACGAGAAACCGCTTAATATTTTGGTTCCTTTGAGTGGTCTGGAACCCGATGTAGTTGGATTCCGTTGAGTGGTCCGAAATCCTTGCTCTTGCTCATTTCCATAAGTTATCTTAGAATCCTAGATTCAAGTGAATGGGAATTACCCATAATAGTCTTGTGAATTTATATACCATGTTATTACTCAAAATCCAAGTAAGGAAGTATATAGAGCTCTTTAATTAAATTCGTGAAATGATTTGTTATCTCATTGATTGATTAACATAATTAAAAGTCAAAATCATGCATCTTTGATTCAAGAATTGATTAAGTGACGGGATTGTGGAATGACATTGGATATGATTGTTATTAGTATGATTATTTTAGTTGATCAATGTGGCTAGAAAATAATATTGTGGTTGTTGATTCTTTAATATGTTACATGCTATGTATTGTGATTTTATGTGGGGAAACATTGTGATTTATATGATGGATGAAGTGGAAATCTTGATTGTCATGTGATAATTGATTAAGGGATGATATGCCTGTATGTTAGAACGTACTATGATAAATGTCGGAGTGTAGTAAATGATGAACTACGAATGACTTGCTCCCTTCTTAGGGTACATAGGCAGTCTAACAAGGAAATTAGATGCATCCTTAAAGTATACAAAAAATTATTAGGCATTTGGTTCTCCGATTGTGCTTTGCCCATATCCCGTAGGTGCGGTATGTTAGATTTACAGATACTTGGTGATGTCATGTGTCAATCCTGGTCGTATGTCGGGATCGGGGCGTGACAGTTTTTCTTTTTCACTTTGTGGATGTGGGATTGTTTTGACAAACGTTATTCACCTTGGGTAAATGCCATCTGCAAGGTAGTATGGCCCGTCGTATGTATAGACATTGACTGAATATGTGACTCTGAGTGCTTTTCCTTGCAGCACTTCGTCGAAGACTGGAGATTGGGCAAGGACATTTAGGTCATTCTGAGCTCCTGGAACACCAAAAAATGCATGTCAAATCCATGTATCAAATGAAGCCACCGCTTCCAAAATGATACTTTTGGCTCATTTTTAGTCGCCATATGCTCTTTGCCACGCATTTAGTCAGTTTTTCCAAGTTTAGTGCATGCAGTCAATGCTGCCAATCATGCCAAGGAAACCTCGCATCTCACCATTCCTCAGTAGCCTTCGCAGATCCCTATGCATCAGTTTCCGGAAGTACTTCTTCGTATAAAGGGCTTCGATTGCGGAGCAAAATCGCATCGGGGACTCAAGAACAATTGATTTTCCCATCCTCGTTGTCTCATTCACTTGATCCGCAAATGCTTGATCTACAGATGCTCCATATGCAAGCATCCACAAGGCAGTAGCAACTTTTTGCTATGAAAAAGACCTAGAATATGAAAAACATCTTATTTTTTTCTTCACAAAGTATTGATCATGGTTGCAAATAGCACTCATGATTTTGTCGAACAAACTTCATTGCATTCTAAAACGACGTTTAAAAACATGATCAGGGAATACATAGTTGGTGATAAAATAATCTTCCAAGAGATTATTACCTTGTGTTTCCCTCGTTTTATTAAAGTTTGCAACACGTCTGAGTTTGGATATCTGACCTACAGCTTCCATGATACGGTGGGAATGTGAGGCCCTCTGCCTTCTATGATCATCATCCTCATCCTCCTCCATTGCAAAAGCCTCATCTCCACCTCCACCTTCCTAGAGATTAACCAATTCTTCCTGTTGTGCCAACAATCTTTTCTGTTGCTCCTCAAACTGTTTATACACTTTCCTTGAAGAAGACATTGTAAGGATGGATGTAGGGATGAAGAAGGATTCTGAGCTAAAAAGAATGATTGATTTTGGTGTGAGGATGAATGTAGGGATGTAGGGTTTATATGGACAAAA
>Dhingra_Pear_16_GATCAG_L001_R1_001_paired_trimmed_paired_merged_contig_43344 ankyrin repeat-containing At3g12360-like
TCATGCTCGACCGTGGCAGTGCTAGTGGCCACTGTGGTCTTTGCAGCCGCCTACGCCATTCCTGGGGGTTTTAACGACAAAAGTGGCCGTCCTGTTTTCCAAGACAATCCTCTTTTTTTGCTCTTCACCTGCATGGACGTTGTGGCAATCGCCAGCTCATTATCTTCTGTGGCATTCTTTCTCTCGGTCCTCTCCTCCCCTCTCGAGTACCCATATTTCGTTAAAAGCATTCCTCACAAGGTCATGCTGGGATTCATCTTGCTCTTCTTCTCCATGGCAACCACCATGCTCGCCTTTGCTGCCACTATTTTGCTCTTGATTCGCGTGAAGAAGAAATGGACCATGTCTCTACTTTACCCTATTGCCTTTTTCCCGGTCCCTCTGTTCGGCCTGCTTCAGTTTCCTATGTATCAATGTTTCAAAGTCATGTTTCGGAAAATTGATGCCTGCTTTTTCAAACCCTTAGGCCGCACTCTTGGCTTTCACAAGAAGAGATCAATTTGGGGCTAGAATAAGGCGTATTGAATCATATAACTTTTCGTCACAGCACAATATGCGTTGTAGATTTACCATCTTGCAACACCAGTATTTATATATTGTTCTCATTTGTATATTTTGGATTTTTCTTATTTCCTCCCTTATTTTAACAATGTTATTGTCACGCCCCATTC
>Dhingra_Pear_16_GATCAG_L001_R1_001_paired_trimmed_paired_merged_contig_43863 ankyrin repeat-containing At3g12360-like	GO:0016021
AAGAGATTTACCACATCAAAATGGCCAAGCCTGCAAGCTACAAAGGCAGCACTCCTCTTGTCGGAGTTAAGCTTACAGGCTGCCCGGGGATTGGCTTCTAAGAGTAGCTTTAAGACGCTAGCATTTCCCAGGCGACAAGCTTCATGCACCGAAGTCTCTAGGAGTTTGTTTGCCGCAGCAACCATTTCAGGACACAACTTAACAATTTCGGACACAATGTCAATGCATCCGAACTTAGTAGCAATGTGTAAAACCGTGTTCAAGGAATCATCAGCTGTTCTTTGCTCAACAAGTCCTTCATTTTCGCTAACTAAGGCGATAAATGCAGGTACATTGTTGCTGGTAATTGACTCTAAAAGCCTCGGATCCATCTGGTGCTTCGAACTAAACTT
>Dhingra_Pear_16_GATCAG_L001_R1_001_paired_trimmed_paired_merged_contig_4515 ankyrin repeat-containing At3g12360-like	GO:0016021
GTAACGATAGAGGAGAAGAGGGTGAAAAGGCCTATAACCATCTTCGTTGGCAATGATTTAAGGAAATCCTCTTCAGCATAACGCGAGTTGAGGATTCCTAAGAATGTCACCACTGAAGTTGTGGAAGAAAAGAGTGAAAAGACATCAGCAACTATGAAGACCATAAAGATCCTTTTATCTAAGAACACGGGATAGCCTGCCTTGATTCCACCAGGAACTGAGAATACTGCGATAAACATGATTGTAACAATAAGAGCACCTACAACCGTACAAGAAGTTGCTGTTGCTTTCATTGACCTTTCACATTCGGTTGCCAATTCCTTGTGGTTCTTAGTAAATAGATCACGGGCGGTCATGCCATCTGTATAGTTTACAACTTCAAGAAACTTGGCAGGTACAATTTTCTCCACGTCCT
>Dhingra_Pear_16_GATCAG_L001_R1_001_paired_trimmed_paired_merged_contig_45297 ankyrin repeat-containing At3g12360-like
GATGATCAAATAACTGGCGAGGGTGCTCATGAGAACGCTGCAGGAGACACCGAGGCAGGCGACACGCGCATGGATCCTAAATTATACAGGTATGCAACGATGCCTAAATCAGGATGTCAAGAGTTTATATGGGCTATGCGCACAAAGTATTTTGCCGGAGCCACATGTGCAATACCTATATGTAATATTCCTGATCAAATAGTATCGCTGGTCCTAAGTAGTGAAAACAAAGTAAGCACCCGTGGGAACACGGTGCTTCACCTTGCTGCAAATACAGGCCACGTGCAGCTTATCCAACTAATTACCCTAAATTTCCCGGGGCTTCTCCGCAAACAAAATGATGATGGACAACTTCCGCTACATGTAGCCGCATCCGCTGGCCATCTATCCGCAGTTTGTTGTTTGGTAGACACGGCTCAAGGTAATACGTTTAATGAAAAGGACGGGAGAGGGAACACTGCGTTGCATGTCGCTGTGGAAAATAATCACCAAGAAGTGGCAATGTTTTTGGTCGGCAAAGATGGATCCACGTCGCATTCTACAAATAACTCCAGTAAGACTCCCTTGTGCATGGCCGCTGAAACTGCCAATCTTGAACTCGTTCAAGCAATGGTAGCCAACACGCCAAATAGCACAGCAGACGCTAATTCTGGTAATTTTTGGCAAGGATCGAACGGCAACTCAATTCTTCGTAGTGCGATCATATGGAGGAAACAGGCAAAAGGTGGACTCAAGAAAAATAATGCAGAGTTCGTGTTGGTCATGCTGTTGGTCATGCTCACGTTATACCAACCCATCAGTCCATTATTTTCGCTGGCGGGGGTTTTATGCTGGATGTATTTTAAGCGTATAGTTTCTCAATGGTGGCTGCCCAGAACCAACAGAAAGAAGTATACAAATCTCCTAGAGACGATATTGAGCAAAATGGATTCAGCTGATCTAATCAATTCAACGGACCAAGAGTGGATGACTCCTCTTACACTAGCGGCCTATATAGGTAACTTTGTGGCGGTACGGGTATTGCTACACAAATTTACTGGATTGGCATACAAAGGTGACGAAAATCAGTTCCTTCCCATACATGTGGCGTCCAAAAAAGGCCATTGCAGGGTTGTTGAAGAGTTTCTCAATCATTGCCCGGACTTGAGAGAGTCATGTGACCGTGAAGGCCAGAATATTCTTCATGTTGCGGCCTCGCATGGAAGAGTTAATCTTGTCCGATATATTATTGGAAAGCGCAATCTTCAAGTGCTTAGCAAGCAAAGAGATCAAAGTGGAAATACCCCTCTACATATAGCCGTCCAAAACTGGCATCCTAAGATTGTCAAAATTCTTTCCCTCTTCCATGCGTATGAGAGAGCCAATTTAAATAGTTTGAACAATGCAGGTATGACGGCATTGGACCTTGCAGAGAAGACCGAGGTAGATAAAGAGATGTTGTTTCGGAGA
>Dhingra_Pear_16_GATCAG_L001_R1_001_paired_trimmed_paired_merged_contig_46588 ankyrin repeat-containing At3g12360-like	GO:0016021
AGCATCACAGGCTGGAGGTGTTGAAATTTTTGATGGACTGTATAGGGAGAGATGATGAGTTTGTGAATTGGAGGGATGGCGATGGTAACACAGTCTTACATGTTGCGGTGGCCAAGAAACAATTAGAGGTTATAAAGTATTTGCTGGCTAATACAAAGATAGATGTGAATGCCCAAAATGCGATTGGTTTCACCGCATTGGACGTCTTATCTCATAGCACAAGAGATTTAAGAGACTTGGAAATCAAACAGTCCCTTCAGAAAGCTGCAGCTCCAAGAACGAACAGGGCACAATCTGTTGCATTCGAGCCGGAAATGGATTCAGTTCGAGTCTCCAACTCGATCTCAATGCACCCGC
>Dhingra_Pear_16_GATCAG_L001_R1_001_paired_trimmed_paired_merged_contig_5311 ankyrin repeat-containing At3g12360-like	GO:0016021
GCCAATACAGATATTGAAGTTGGAGTTTGTTACCAAATCTGGAACACGTACGTTAATTATACATTCTTTAGGCTCAAAAACAGAAAGAGTGTACATAACTTATTTATCATTATTCTTTAAGCAACTCCTAAAAACTTCCTCAAAAGTGACCAAAACAAATATCAACACAAAATAACTAGAACAGTTTAAGAGAACCGAATGACCAAGGTTTGCCTTTTTTGTTGACCGCAAATATTCCACCTCCGTAAGTAGAAATGAAGATCTCAACAAGGAGGAAAAATTGCATCCATACGAAGGAGACAACCGGAACACTAGCAAGTAAAATGATTGGAACCACTATCCACTTTTTTGAATCCAGCATAAGGAAAAGGGTAGAAGAAAACGCGATCATCATAGTAACGATAGAGGAGAAGAGGGTGA
>Dhingra_Pear_16_GATCAG_L001_R1_001_paired_trimmed_paired_merged_contig_5312 ankyrin repeat-containing At3g12360-like	GO:0016021
TACGTTAATTATACATTCTTTAGGCTCAAAAACAGAAAGAGTGTACATAACTTATTTATCATTATTCTTTAAGCAACTCCTAAAAACTTCCTCAAAGGTGATCGAAACAAATATCAACACAAAATAACTAGAACAGTCTAAGAGAACCGAATGACCAAGGTTTGCCTTTTTTGTTGACTGCAAATATTCCACCTCCGTAAGTAGAAATGAAGATCTCAACAAGGAGGAAAAATTGCATCCATACGAAGGAGACAACCGGAACACTAGCAAGTAAAATGATTGGAACCACTATCCACTTTTTTGAATCCAGCATAAGAAAAAGGGTAGAAGAAAACGCAATCATCATGGTAACGATAGAGGAGAAGAGGGTGA
>Dhingra_Pear_16_GATCAG_L001_R1_001_paired_trimmed_paired_merged_contig_56503 ankyrin repeat-containing At3g12360-like	GO:0016021
AGAAAATCATCTTCAGCATAACGCGTGTTAAGAATTCCTAAAAATGTCACGACTGAAGTTGTGGAAGAAAAAAGTGAAAAGACATCCGCAACTATAAAGACCATAAATATCCTTTTATTTAGGAAGATGGGAAAGCCTGCTTTGCTCCCACCAGGAACTGAAAATACTGCAATAAACATGATTGTAACAATAAGAGCAGCTACAACCGTACAAGAAGTTGCAGTTGCTTTCATTGATCTTTCACCTTCGTTTGCCAATTCCTTGTGGTTCTTAGTAAATAGATCACGGGCGGTCATGCCATCTGTATAGTTTACAACTTCAAGAAACTTGGCAGGTACAATTTTCTCCACGTCCT
>Dhingra_Pear_16_GATCAG_L001_R1_001_paired_trimmed_paired_merged_contig_59895 ankyrin repeat-containing At3g12360-like
AAGTTTCTTAAAAAGTAGCAAATTCAAACCTAACTAAAGATATCATAGCAATTCAAAACAATTTTTGTTGCTTCCTATCAAATATTCCCCGTCCAAAAGTAGAAATGGATAAATCTACAAGCAATGGAAATTGCATCCATATGAACGAGGCAACTGGAACACCGGCAACCAAAATGCTTGGAATGACAATTGATGATTTCTCGTCAAGAATAATGTAAAGGCCACAAGAAAAGACAATCATCATAGTGGCAATAGATAAAAAGAGGGTGAAAAGGCCTATTATCATTTTTGTGGGCAAGGATTTGTGGAAATCATCTTGAGAATAACGTGACGTGAGAATGCCCAAAAACATGATAACCGAGGTTGTTGAAGAAAAGAGCGAGATTGCATCTGAAACTATAAAAGTTGTGAATACTTGAGGAAGACCTGTCTTTTCCTCATTTCCACCAGGAACTGTGAATGCTGCAGCAAACATTATGGTGACAATAAGAGCACCTACAACTGTACAAGAAGTTGCTGTTTCCTTCATTGACTTTTCTGCCTCTTTCCCCAATTCTTTGTGATTCTCCTTGAATACTTTTCGTGGTGTCTTATTATCTTTGTTTACAGATTCACAATCCATGGGATCTGCAATGCTCTCCACCTCCTTGAACCATTGTAGTTCCCTTTGCATTTGCAAAACTGCACCTTGAATGTGATCAATTTGTGACAATGGGGTAATCCTTGCTACCGTATGTAGCATGTTATTGCTGAGGTTATCTTCATTCTCCACTTCTTCTTTTAGTTCATCAGAATGAAGGCCAGATTCGGATTTATTAAGGCCATCTTTATCTGTTCTTCGGAGAAACTCACATATACAATTATAAACATTGTAGTGACGACATTCAACGGCAATTTGGAATAGGCTCTGAATTTTTTGGTTCCTAACTTTAAGCACGGGATATGAAGAATATCTAAAAAAATGAGTAATATACTCCACATGCCCTCGTTCTGTTGCCACGCACAGTGCTTCTTTTAATTTCCTGTCTTGATAATATTTCATATCTTCTTTCCTCACTGCTTTGCACATAAGAGGTAAAAACTGTTGGACCCGCTCATGCACCAATTTCATCTGGTATATACGATCGATTCCCAAAATTTTTTGGAGATTCGCCACCAGCCTTTGGAATAAACCCATTCCTGAGGAAACGAGATGATGACTCTGATCACACTGCTCACTTTCATGTTTTTCCTTGTTGATGAGAGGAAGGGGTTTTATGCGTATAGCATAATAGATCAAGTTTTCCCATAAACTGAGCGGCCTTCCGCTTTTGAATGCAAAACGGTTACTGGCCAATGTTGCTAAGGGCATATTCTTTTTGTGGTCTATAGCCATGGCCAATCTTGGATAACGTTGAATCAAATCCCACACAATATCAAATCTTTGGAGACGAAAACCGTTAGAAATAAGTTGAGCGGCATCAATAACTCTTATCGTTTCGGGTGGAGTAAGGGAATAGAGATAGCGAGCCGTTCCTTCTCCTTTTGCGTCCCTTTGGGCTGTCACAACTAGAGTCTTCTCACTAAACAGACGCGGAAAAATAGTAAGTAAATTGTGGTTCTTTGTAACCATGCATTCAGCTACTTCAACCCTTTCTGGAAACAGGCATATCAAAGTACAAAGAGCTGTGCAACCGAAAGAGTCTTGTATTTCCAAGTGTTCCATTGCCATTAACTCCACCAACTGTTGTATAATGCGCAAGCTGCACTTCTGCTCGATTGCGTAGTGAAGAGCTGTACGACCCCATTCAACAATTGCACTGCCTACTTGGGGATGTCGGCGAAGAAAGTTGATGGCATTATTCCAATCATTAGACTCGACATATTTCACGAAAGTTTCTTGGATCTCATCATGTCCTGCTCCTCCACTGACACTGCGACCTTCTTCCAATGCCGACTCTAGTGTGTTTGGATACACTTCGCCAACTGTCTTGTAGGCACTTTCATCATCTCTTTCATCTGATATTTCATATCCCTTCAAGTTCAATGACAACCGATTCCATGCTTGTTCGGCCGTGTTTGCGTTCTTGATTAATGGATAAGTATCATCCCCGCAAGAATTTTGGATTGCATATAAGGCCTTGGCATCCTTCTTCTTACAAGCCTTACGTCCTCCTCCTACATGAGGTTTATTAACGGTCCCCTTGACGGTCCCCTTGACGATGCCCCAAAGATCTTCGGACTTAAAGTAGGTCGTCATCCGAAAACACCAATCCTCATAATTCGTATAGTTAAGAACTGTAGGAACAACTGTAGTTGTCATATTCAACCTCTGCGAAGAATCACATCCACCAAGAGCCAAAGCCACCATAGCCACACCTGCAAGAAAAGTCACCAAACGTAACAGGGGGAGGGCGAAGGGGGTGTGTAAAACACCCTTGTTCCGACGTGAATCGTTCCACACTTCGCCCAATTTTTCCGGTAAGCCGGATCGACAGTGGGTTGTGCGGGTTGGGTCTTGAGTCAAGATAGAGCCCAATACTCGTAGATATAAATCATGGTTCAGAGTTGGGAAAGATGAAGGACAGCAGAAGGGAGGTAGGAGAACAGGGTGTGATGGGAAGGAAAGGGGGGATGACGGTGAGCGACCGATGATTGAGAAGAGGGAACAAAACTGAGACCAAAGCTCAGAAAAATAAATAAAAAAGCAAAGAAAAAGACGGGGAATGGAAGATAAGAAAGAAAAGTAGAAGGAAGCAGGAGAGATTTTCAGGGTTGCCATCGACCCTAAAGCCAAATGCTAGGGCCGGCGGTTGAGCAAAGGTTTCTCTTGGGGCTTTTTCAACCTAATGATATCTACTGAAAGTAAATTTGTCTCTAAGC
>Dhingra_Pear_16_GATCAG_L001_R1_001_paired_trimmed_paired_merged_contig_61830 ankyrin repeat-containing At3g12360-like
TAAACTTTGTGCTGACGACATTCAGCGGCAACTTGGAACAAGTTCTGTCCTTTTTCGTTCCGAATTAAGGTTAAGACGAATGAGGAAGCTTTGCATAAATGAATAATATACTCCACATACCCTTTTTCTGCTGCTACGAACAATTCTTTGTTCAAGCATACGATTTGGTCAAAATCCCTCTTTTCTATCAAATTCTCAAACATGA
>Dhingra_Pear_16_GATCAG_L001_R1_001_paired_trimmed_paired_merged_contig_61831 ankyrin repeat-containing At3g12360-like
TAAACTTTGTGCTGACGACATTCAGTGGCAACTTGGAACAAGTTCTGTCCTTTTTCGTTCCGAATTAAGGTTAAGGCGAATGAGGAAGCTTTGCATAAATGAGTAATATACTCCACATGCCCTTTTTCTGCTGCTACGAACAATTCTTTGTTCAAGCATACGATTTGGTCAAAATCCCTATTTTCTATCAAATTCTCAAACATGA
>Dhingra_Pear_16_GATCAG_L001_R1_001_paired_trimmed_paired_merged_contig_61832 ankyrin repeat-containing At3g12360-like
GAGAATCAGAGTCTCATTTCCGTAGTACTGGGTTTATATATCCGAGGACTGGTGACGAAGCTCCAAGAACTTTTGGGAATCAATCGTATATATCGGATGAAATTGATGCATGAGAGAGTCAACCAGTTTCTACCCCTCATGTTTGAGAATTTGATAGAAAAGAGGGATTTTGACCAAATCGTATGCTTGAACAAAGAATTGTTCTTTGTTAGCAGCAGAAAAAGGGCATGTGGAGTATATTACTCATTTATGCAGAGCTTCCTCATTCGCCTTAACCTTAATTCGGAACGAAAAAGGACAGAACTTGTTCCAAGTTGCC
>Dhingra_Pear_16_GATCAG_L001_R1_001_paired_trimmed_paired_merged_contig_6377 ankyrin repeat-containing At3g12360-like	GO:0005634	GO:0005886	GO:0016021	GO:0009651	GO:0034613
GCATTAACATTGCTGTCTGGGAGGAGTAACAACTCATTCACTATCTCTGCTCGCTTTTTCCTGGTGGCAATATGTAATGCTGTGTTCCCAAATTTGTCTGGAAGCATTACAATTGCGGGGTCTGCCCCTAGAAGCAATTTCACCACCTCACAGTTTGTCCCCTTTACAGCCATATGCAATGCAGTTTGCCCTTTCTTGTCAGTTCTTCGTGCCAATTGTGGATCCTTTGTAAGCAATGCCCTTACAATCTCCGCATGCCCCTGTCTTGCAGCTAGATGCAATGCATTCTTCCCATTTGATCTAGAAATTTCCAACAAGGTAGAATCCTTCGACAGCAGTTCATCAACTACCGCTACGTGCCCTTTATGAGCTGCGGATATAAGTGGGGTTGAATTTGCCGGGCCAATTGTTTTGCTTAGCCCAGGATCATGATCTAGGAGTACCTGGACAATGGCATGGTGTCCTTGACTTGCAGCAGCATGCAAGGGGTCGAACCCGGACCTGTTCTTCTTCGTAACGGTCTCCTTATTCGAATACTTCAACAGCTCCTTAACCACATCAAGGTGCCCTTTATCCGCCGCCGTGAACAAAGCCGTCTCTCCCAGCTCATTCACCTCATTCACCACCGCCGCGCGGACCTCAGCCACCTCCGTATCAAACTCCGCACCGCTTACGGTCCCCACCATCTGCGAATCGATATCGCCGAGAATCTTCTTTACGGCGGCTAGATCCGCGCGCTGAGCCGCCAAGTGAAGCTCCGTGTCGTTGTGCCGCCCCGTCACCTGCTTCACGTACTTCTTCTTCCCCGCCTGGTCAATCCTCTTTCCTGAGTTGGAAAGCACCAAAGCCGGC
>Dhingra_Pear_16_GATCAG_L001_R1_001_paired_trimmed_paired_merged_contig_79325 ankyrin repeat-containing At3g12360-like	GO:0016021
CAACACTGACGTTGCAGAAGAAAATAGTGAAATTGCATCTGAAACTATAAAAACCATAAATAGCTTTTTATTTAAGAATATGGGAAATCCTGTTTCTCCATTGTTTCCACCTGGAACTGTGAATGCTGCAACAAACATGATTGTAATAATGAGGGCACTGACAACCGTATAAGAAGTTGATGTATCTTTCATCCACTTTTCTCCTTCCCCATGCAATTCCTTGTGTTGCTCGGTAAATAATTTAGAGGGTGTCAAACCAGCATCGTTAAAATTTGAGGTTCCCGAAAGTTGAACCATAATACTC
>Dhingra_Pear_16_GATCAG_L001_R1_001_paired_trimmed_paired_merged_contig_88714 ankyrin repeat-containing At3g12360-like	GO:0016021	GO:0009827	GO:0009860
CTTTTCAATTTAGAGTGGAAAAACATGTGATGAGGGAAAAGTAGAAACGGAAACCTGTACCCCACAGGCATCCACAGCAAACTCTGTTTATACATAAGTTCAAGCAACATCGACCTAATACATTCTTTTCTCAACCATCTGATTGTATGCACATGTAATGCTTCAGGTTTTATTCATATATCAGATACATTGACAGCTATCAGACATTAATGTCGAGTAAAGTGTCGTTCAAAATTTTGAACAACTAATCAGTGACTACCTATTGCTAGAATTCGAATAGCAACTCACCACTGACAAAAACCTATACAAGTTACAAATGGACTGGTACCATGTATATGCCATATCATATACAGATGATATATCTCACTTGCTGCCTTTGAAGATTCAAGGACATCAACAGCTTTGCTGAAAAATTTCTTAATCCTTGAGACACCCAGAAAATCACTTTCAAACGAGTCCATTCACAGATGCTATTACAAGGTCCCTGAATTTTGTATCTATAGCTTAGAACCTTTTCGGAATCAGCTAATCCTGTGTTGATTTTCTTCTCCATGTGGCATAGAACCAGAGGCTAGTTCCAGCCAGACTATGATCACAGGGCATAAACACGGTTCACTTCTGAATCGGACTCTGAGTGACGCAGGGAATAGTTGGTTCCAATCCTCGACATCTTCTCTCTCTTCCTCACTCTATGAATCCTTTTGGTCTTCACCACGTAATATGTCATGGTACCAATAACTCCCCCCATTATAAGTCCCCCTATAACTGTGACAAGGATTGCAGCCCACACATTATGCCGCCCAACCACTATATATGATGAAGAAATAAATGCTACTGTAGTGCAGACAGAGGCCAGCCACATCAACTTATTGATCACTTCCACAACCCTCCTCTCGGCCTTTGTCTCCCCCCTGACGAGGGTGATTTGTACCAAAACAACAGCCAATGATGCGAACAGTGAAACAGCATTGAAAAGGATGAAAATTTTAAATGACACTTGGATTGACATAACAGCTGCCCCGGAGTCAAGATCACCACCAGGAAGTGTAAATAGAGCTGCAAAAGCTACTGTTGCAAAGAGTGAAGCAACCACTGTGACTGAGTTAGTGGCATTATTGATTCCTTCCCTTTGTAGCTTCCGGAGCTCCGTGGCAATTCCAGTAACACTCTGGTTGGTTTTGCGGGCTTGTTCAAGCTGATTATGGACATTTTTTTTAATCTCTGTCACGGTGTTTCTAAGCTCATCCCGTGGCTGGTTAAGTTCATTTGCTCGGACAGCGCCATACTGTGTCAAGGTTTCCTTAATTGTTGTGATTTCTTCAGAGTATGGAAGTCCTTCGGCTATATCAAGGGGTGTTTTCTGGTCTCTTGTTAGAACATTCACATTTGTGTCATGAACGAACAATAGCACATTGACTATATCTACTCGCTTTTTCCTGGTGGCCACATGCAATGCTGAATTGCCGAACTTGTCTGGAAGCATGACAATAGCTGGATCCGCATCGACAATCAACCTCACAACTTCACTGCTAACACCTTTTACTGCCATATGCAAAGCAGTTTGTCCTTTCTTATCAGTTCTTCTTGCTAGTTGTGGATCCCTTCCAAGCAAAGTTTTCACAATTTCTACATGCCCCTGCCGTGCAGCAAGATGCAATGCATTCTTCCCATTGGATTT
>Dhingra_Pear_16_GATCAG_L001_R1_001_paired_trimmed_paired_merged_contig_88879 ankyrin repeat-containing At3g12360-like
TAGTTGCTATAAGCAATGGAGTAGATTTGTTAGCTTCACTCCTCGCCTCCTTTTTTGATTTGGTTGCTTCCTCTTCTTTTTTACATCTATCCGATACGGTTATCTCCCTGACCCCAGAGAAATGCTTATCTGCGGCCGCCTTTCCTTTTTCAGCTCCTTCATCACCATTTGTCTTATCCGATTTGGTTGCTTCCTTTTCTTTATCAGGTTTTTCCCCTGACCCTAGAGAAATGGTCCTGATATTTGGTTGCTTATTAGTAATCAACAAAGAATAGTCGTCCAACTTGACGAGCAATGGGATGAGTTTCTTCAGTGATTTTTTGTTTTTCTTCTCCTTCCATATCATGTAGATTATCTCAACAAGCGGGCCTCC
>Dhingra_Pear_16_GATCAG_L001_R1_001_paired_trimmed_paired_merged_contig_89398 ankyrin repeat-containing At3g12360-like	GO:0016021
ACGCAATCATCATGGTTGCAATAGCGAAGAAAAGAGTGGCAAGACCAATTATCATCTATGTGGGTAAGGACTTTAGGAAATCATCTTCTGCGTAACGTGACGTGAGAATTCCTAGAAACGTCAGAGTAGCAGTTGTGGAAGAAAAGAGTGATATAGCATCTGAAATCATAAATAACATAAACAATTTTTCATCGATGAATGCAGGAAAGCCGGTATCTTTGTTTCCTCCAGGAATTGTGATTATTGCAGCAAACATGATGGTCATAATAAGAGCACCTACAACAGTGTAAGAAGTTGCTGTCTCTTTCATCCATTTTTCTCCCTCCTTTAGCAATCCACTGTGACTCTTTGTGAATAGTTCCCTTGGTGTCAAATTTTCAGAACAGTTCCTCAACTCAAGAAGCCAAGGAGGTACAATAGTCTCTACTTCC
>Dhingra_Pear_16_GATCAG_L001_R1_001_paired_trimmed_paired_merged_contig_89399 ankyrin repeat-containing At3g12360-like
AAGCAAATCCGGATCTTCTGTTGTCAAGAGATGACAAGTCAAATGACATATTTGACATTGCGATCCAATGTCGTCAAGAAAAGATTTATAACCTTATATATGGGATCCCTTCGAAAGAGGTGATACATGGTGGTGACGAGAATAATAATAACAAGCTACATATGGTTGGGTTGTTGTCTCCGTCTGCAACAGCACAACTTAATCGTATTCCAGGTGCGGCATTGCAGATGCAGCGTGAACTACAATGGTACAAGGAAGTAGAGACTATTGTACCTCCTAAGTTTCTTGAGTTTAGGAACAAAGATGAACGTTTGACACCAAGGGAACTATTCACAAAGAGTCACAGTGGATTGCTAAAGGAGGGAGAAAAAT
>Dhingra_Pear_16_GATCAG_L001_R1_001_paired_trimmed_paired_merged_contig_92541 ankyrin repeat-containing At3g12360-like	GO:0016021	GO:0031347	GO:0071446	GO:2000031
TGTGATGCAACAATTCCCAAACTGCTTTCAGCAACGTCAAGAGCTGTCATGACCCTACAGTTTAAGAGCTTCATGTTGGTCCTTATATGCCAACCTCTGAAAGATGGTACATTGTTGCCAAATGCAAAGGAGTATTTCCACCGTTGTCTTTTTGGTTTATCAACCTTTGTATGATGGAACAAACATAATACATCTGGCCAAGCTGGAACATTTGTATCAACGAAGAAAAATGGGTATATGTTATGTGAGCAAACTGACCACAACATAAGAAAAATGGTTAGGATTGGAAACCAGTCCAGATGAAAACCCACCTTCATAACTTCATAGCTGAAAATACCCTCCAAATAAGTGGCAAAAGGTTCCAAAACCACATTGGTTTAATTATCTTCAAAGTCGGAAACACAATCAAGAGGGGACCCCTTAGGTAGTTTTTCAGATTTCTAATTTGAGAGTTGAACCCCTTTTTCCTTCCTTCTCCTCTGGGGAGGTAAGTTTAAATGTTACCAAT
>Dhingra_Pear_16_GATCAG_L001_R1_001_paired_trimmed_paired_merged_contig_97614 ankyrin repeat-containing At3g12360-like
TTTAGTGGAACAGCTTGTTTCTCATTCAAAAAAGCAAAAGGAAGGGCTTGTTTTGAAAATCGTTGAGATACTTGGAATCAAACGCATATATGAAATGAAGACTGTCCACGTCAACTCACTTGCATTTTTAAAGCTCATGTGCGAAGAGATAAATAAAGATTTGGAAATGCATCGAATGAGTTATCCCACTGCGAATGGTGCAATCTTCGAAGCTGTTAGGAAGGGGAATGTGGAGTTTATTACTCATATATGTAAAGCAAATCC
>Dhingra_Pear_16_GATCAG_L001_R1_001_paired_trimmed_paired_merged_contig_9667 ankyrin repeat-containing At3g12360	GO:0005634	GO:0005886	GO:0016021	GO:0009651	GO:0034613
AGTATGTCATGGTGCCGAGAACAGCCGCCATTATCATTCCCCCAACCACTGTTACAAGAATGGCGGCCCATCTGTGGTGCCGGCCAACAACTATGTAAGAGGAGGCTATGAATGCCACCGAAGTGCAGACTGAAGCCAGCCACATCAACTTGTTGATTATCACCACCACCCGTTTCTCTGCCTTTGTCTCGCCTCTGACCAAGGTAATTTGAACTACCACAACAGCCAAAGACGTAAAGAGGGCAATGGCGTTGAAAATGAAGAAGATTTTGAAAGGAAGGCCCTTCACTACCACGGCAGTCCCGTCATCAAGATCACCGCCGGGCACAGTAAAGATAGCGGCAAAGGCAACTGTTGCGAATAGAACAGCGACCACAGTGACTGAGTTAGTGGCGTTGTTGATTCCTTCCCTGTGGAGCTTTCTAAGTTCTTTGGAAATATTGTGAACGTTTTTATTGGTTTTCTTTGTTTGTTCAAGCTGGATATGGACATCGTTCTTGATCTGAGTCACAGTCTTTCTCAGTTCATCCCTTGGTTGGTTCAGTTCATTAGCCTTGACAGCACCATAGCGATAAAGGCAACCCCTTATTTCCGAGGCTTCTTCGGAAAGTGGAAGTGCATCAGCAATGTCAAGAGCCGTTTTTGTGTCTCTGTTCAGTGCATTAACATTGCTGTCTGGGAGGAGTAACAACTCATTCACTATCTCTGCTCGCTTTTTCCTGGTGGCAATATGTAATGCTGTGTTCCCAAATTTGTCTGGAAGCATTACAATTGCG
>Dhingra_Pear_16_GATCAG_L001_R1_001_paired_trimmed_paired_merged_contig_101061 ankyrin repeat-containing At2g01680-like	GO:0016021
ATGCAGATTTGAAGCTCCAACTGGAGAGGGAAATTGGCTGTGAGGACGATCATGGTGTAAAGAGAGAAGTAAAATCCAATCGAGTTGAGAACCACAAAAATGACGAATGAAACTTCACTGTAAGAACCCATGATGGACTTTCCTGCCTCGTGTACTGGTTCAGTGCTGCTGCGAGTCCCATTATTATTCACACCACTACTGTTCTGCCAAATTCCCTTTGGAGGGTTGAGTCCCACTTGAAAG
>Dhingra_Pear_16_GATCAG_L001_R1_001_paired_trimmed_paired_merged_contig_104939 ankyrin repeat-containing At2g01680-like	GO:0016020	GO:0044699	GO:0050896
GGCTCTAGGCCCAACTTACCACCCGACTAGCTAGCATCTTTTAGAATCTTACTTCGCAGCCGCCAATAACAATTTTATCACCAAATTAATTCAAAGAACCGAAGGATCCATTTTCCGAGAGGTTTTGTAAGCCTGATTGTGACCGGGTGTCTAGCCCATTTGACAGCAAGTAAGACCAAATAAGGCAAAACCACTATGAACACGGTGATACTGTGCTTGGTGTTATGTGATGGTGCAATGTTGATAACCGCAACGTTGTAGGCGAAGTATAGCGCTCCGATGCAGATTTGAAGCTCCAACTGGAGAGGGAAATTGGCTGTGAGGACGCTCATGGTGTAAAGAGAAAAGTGAAATCCAATCGAGTTGAAAACCACAAAATAGACGAATAAAAATTTACTATAAGAACCCATGATGGACTTTCCTGCCTCGTGTACTGGTTCATTGCTGCTGCCAGTCCCATTATTATTCACACCACTACTGTTCTGCCAAATTCCATTTGGAGGGTTGAGTCCCACTTGAAAGGTGGCCGTAGCCACTAGTGAAGCGACAACTAGCAGCGCGGTACGTGCATCGCTAGGACTGTCTCTGCCCTTTTTGAACTGGAAGTATTCCCACCTATTTGTCTTCTGCTGCTCCTGCTGCAACTGATGAGTCTCTGATGAGGTGTTGTTATGGTTATGGCTATGAGAATTGGAGAATTGGACACCAGAGTGGACCATATCCCCTGCTCTCAAAGCTCCAG
>Dhingra_Pear_16_GATCAG_L001_R1_001_paired_trimmed_paired_merged_contig_21156 ankyrin repeat-containing At2g01680-like	GO:0005886	GO:0016021
AGCACCTCTTCAAATATGAACAATAGCTGTTACTTCAACGGACAAACAAGTAAACAACTCCCAATATGGCGTATTCGTGCTTACAAAGCGTAGATTTTCTCAAGGTCGGAGTTATATTCATCGTCAAGATCTGAGATATTTGCCGAGTAGACGGACCACGAGAAGGACTTGCTTCCGCTGGCCCGTTTGATGCGTCTCTGAGAGTCNNNNNNNNNNNNNNNNNNNNNNNNNNNNNNNNATGGCCATCCATGAACTCTCCTCTCCGACCACAACAAAAGCTATCGACAGAAACGCCCCACAGGTGCATGCACAGGCAGCCCACATTAGTTTGTTAACCACCGACACGACTTGCTTCTGAGCCCCCGTGTCCCAGGCCACCAAGGTGATCTGAACCACAACAACGGCTAGTGAGATGAAGAGAGAGGTGGCATTCAATAGATAGAACACTTTGAAACCAACTTCATCGGCTATGTTAGCCTTCCCTGCTTCCGGTCCAGACTGTACATATTGGCCGGGGAAGTTGAAAATGGCCAAGAAAGC
>Dhingra_Pear_16_GATCAG_L001_R1_001_paired_trimmed_paired_merged_contig_21157 ankyrin repeat-containing At2g01680-like	GO:0005886	GO:0016021
ATCAAATGTCGATTACAGCAGCACCGCTTCAAATATGAACAATAACTGTTACTTCAACGGACAAACAAGTAAACAACTCCCTATATGGCGTATTCGTGCTTACAAAGCGTAGATTTTCTCAAGGTCGGAGTTATATTCATCGTCAAGATCTGAGATATTTGCCGAGTAGACGGACCACGAGAAGGACTTGCTTCCACTGGCCCGTTTGATGCGTCTCTGAGAGTCCCGCCGGAATGCCCCAAAGTGTTGTCGGAAAACAAAGTAGGACATGCTTGCAAGAGTTCCAATAAGAATTGGCACTCCCACAACGGTTATGGTGATGGCCATCCATGAACTCTCCTCTCCAACCACAACAAAAGCTATCGACAGAAACGCCCCACAGGTGCATGCACAGGCAGCCCACATTAGTTTGTTAACCACCGACACGACTTGCTTCTGAGCCCCCGTGTCCCAGGCCACCAAGGTGATCTGAACCACAACAACGGCCAGTGAGATGAAGAGAGAGGTGGCATTCAATAGATAGAACACTTTGAAACCAACTTCATCGGCTATGTAAGCCTTCCCTGCTTCTGGTCCAGACTGTACATATTGGCCGGGGACGTTGAAAATGGCCAAGAAAGCTATT
>Dhingra_Pear_16_GATCAG_L001_R1_001_paired_trimmed_paired_merged_contig_69235 ankyrin repeat-containing At2g01680-like	GO:0016021	GO:0044699	GO:0050896
CAAAGAACCAATGGATCCATATCCCGAGAGGTTTTGTAAGCCAGATTGTGACAGGGTGTCTAGCCCATTTGGCAGCAAGTCCGACCAAAAAAGGAAAAACCGATGTGAACACGGTGATAAAGAGCCAGCTGTTATATGATGGCGCAATGTTGACAACCGCAGTCCCGTAGGTGGTGTATACCGCTATGATGCAGATTTGAAGCTCCAACTGGAGAGGGAAATTGGTTGTGAGGATGATCATCGTGTAAAGAGAGAAGTAAAATCCAATTGAGTTGAGAACCACAAAAACGACGAATGAAACTTCACTATAAGAACCCATGATGGACTTTCCTGCCAAGTGTACTGGTTCATTGCTCCTGCCAGTCCCCTTATTATTCACGTCACTACTGTCCTGCCAAGTTCCATTTGGAGGGTTGAGTCCCACTTGAAAGGTGGCCGTAGCCACTAGTGAAGCAACAACTAGCAGAGCGGTACGTGCATCTCTAGGACAGTCTCTGCCCTTTTTGAACTGGAAGAATTCCCACCTATTTGTCTTCTGCTGCTCCTGCTGCAACTGATGAGTCTGGTGCCGTGTGGGTATCGTTATGGCTATGAGAATTGAACAATTGGACACCAGAGTTGACTATATCTCCAGCTCTCAAGGCTCCAGCACCACGAAGGATTGCCTCCATTTCCCAATCACCAGTTTCATTTGGGAAGACCAGATCCAAAGCTGTGAGACCCCTATCGTTTACAGAATTTACTTC
>Dhingra_Pear_16_GATCAG_L001_R1_001_paired_trimmed_paired_merged_contig_70492 ankyrin repeat-containing At2g01680-like
TTTTTGGTGGAACCGGTTGCAGAAACGAACAAGGTGAACATCCTGAATATGAAGGATAAGCATGGCTACTCAGTTCTCCATCTAGCAACCTGGAAAAAAACATCAGGTGGTGGAAGGATTAGTTGGCAATGAAACAATTGCAGGAGCCTTGGAAGTAAATTCTGTAAACGATAGGGGTATGAAACCGGTGATTGGGAAATGGAGGCAATCCTTCGTGGTGCTGGAGCTTTGAGAGCTGGAGATATAGTCAACTCTGGTGTCCAATTGTTCAATTCTCATAGCCATAACAATACCCACAGGGCACCAGAGACTCATCAGTTGCAGCAGG
>Dhingra_Pear_16_GATCAG_L001_R1_001_paired_trimmed_paired_merged_contig_91731 ankyrin repeat-containing At2g01680-like	GO:0016021
TTTCTGCAACCAATTCCACCAAAAATTTAATTGCTTTAAACTGGCTGCACTTAACAGCAAGGTGAATAACAGTCTCCCCTTGTACGGTCACATCTTCAACACTTTCTGGACAAGCCAAGACCATTTCTCTAATTACGTCTACCCTCCCTCTGCTAGCGGCATAATGAAGAGGAGTCCACTCATCTCTTCCATGTAGCCGGCATAGTCTCCAGTCAACTCTCAGCATCTCCATTACAATTTCCAAATACCCATTGGCAGAGGCAATATGCATGGGGCTAAA
>Dhingra_Pear_16_GATCAG_L001_R1_001_paired_trimmed_paired_merged_contig_119413 ankyrin repeat-containing At2g01680	GO:0005886	GO:0016021
GGTTGGAAATTGAAACACGGAGGGAGCTGAAGAGACCAACGCAGCATTCCCAACCTCACCCACATCTCATTCCTCCAGATTATTCTACGCGGCCATCAGATTAGAGACCAGCGACCCATTTGAGGAGGGTTCGTCCTTGGCGAACTTCTCCACCACCTGAGTCACCGCCGCAAGGTCGCCGGATTGAACGGCGGAGAAGAAGGATTGGTGGGTGAGG
>Dhingra_Pear_16_GATCAG_L001_R1_001_paired_trimmed_paired_merged_contig_13935 ankyrin repeat-containing At2g01680	GO:0005886	GO:0016021
TCCATACTAAATCGGCAGCAGGAAACGCGATCCTTTATGGGCTCCAAATTTTGCAAATCGAGACCAAATTGACTATTTTTCAGTGAGAGAACACTCTGGTTTGTCAAGTGAGGCGGTGGAAAGTGAAGCTCTTTAAGAGGATGTGTTCCCTTTGACTGCTTGGAAATATGTTATTGACTGTTAGCCACTTGGGTATTGTGAAGGCACTATTGGGAATTTGGCCCGAGCTTTGTAAGCTGTGTGACTCGTCAAACACTAGCCCTCTTTATTCAG
>Dhingra_Pear_16_GATCAG_L001_R1_001_paired_trimmed_paired_merged_contig_5287 ankyrin repeat-containing At2g01680	GO:0005886	GO:0016021
CTCTTTATTCAGCTGCCGTTCAGGAGCATTTAGATGTAGTCAACGCCATCTTGGATGCCGACATCAGCTCAGTGAGGATAGTAAGGAAAAATGGTAAAACTGCATTACATACAGCTGGAAGGTATGGCTGGCTTCCTATTGCGAAAGCACTTATAGAACGAGATCCGGGAATAGTATGCATAAAGGATAAAAAGGGTCAAACTGCACTCCATATGGCTGTAAAAGGTCAGTGTACTCCAGTTGTAGAGGAGATATTGGACGCTGACAATTCTATACTGAATGAACGTGACAAGAAGGGAAATACAGCTGTGCACATAGCCACAAGGAAATGCCGTCCACAGATAGTGAACTTTTTGCTGAGCTATACGGCTATTGATGTCAACGTCATCAATAATCACTACGAAACTGCAAGGGATTTGGCCGATAAACTACAGTACGGAGAATCTAAATTAGAAATTACAGAAGCACTGTCGGAAGCTGGTGCCAAGTATGCAAAACATGTCGGCCAAGTGGATGAAGCAATGGAGCTGAAAAGAACTGTGAGCGATATCAAGCATGAGGTGCACTCACAGCTCATACAAAATGAAACAAC
>Dhingra_Pear_16_GATCAG_L001_R1_001_paired_trimmed_paired_merged_contig_5288 ankyrin repeat-containing At2g01680	GO:0005886	GO:0016021
TCAAACACTAGCCCTCTTTATTCAGCTGCCGTTCAGGAGCATTTAGATGTAGTCAACGCCATCTTGGATGCCGACATCAGCTCAGTGAGGATAGTAAGGAAAAATGGTAAAACTGCGTTACATACAGCTGCAAGGTATGGCTTGCTCCGTATTGGGAAAGCACTTATAGAACGAGATCGAGGAATAGTCTGCATAAAGGATAAGAAGGGTCAAACTGCACTTCATATGGCCGTAAAAGGTCAGTGCACTCCAGTTGTAGAGGAGATATTGGATGCTGACACTTCTATACTGAATGAACGTGACAAGAAGGGCAACACAGCTGTGCATATAGCCACAAGAAAATGCCGTCCACAGATAGTGAGTGTTTTGCTGAGCTATACGTCTATTGATGTCAACGCCATAAATAATCATTGTGAAACTGCAAGGGATTTGGCAGATAAACTAGCATACGGGGAATCTAAATTAGAAATTACAGAAGCACTAGCGGAAGCTGGTGCCAAGTATGCAAAACATGTTGGCCAAGTGGATGAAGCAATGGAGCTGAAGAGAACTGTGAGCGATATCAAGCATGAGGTGCACTCACAGCTCATACAAAATGAAACAACCCGACGGCGAGTTTCTGGCATCGCCAAAGAACTAAAGAAGCTTCATAGGGAAGCTGTCCAGAACACTACCAATTCTATCACAGTGGTTGCTGTTCTGTTTGCATCAATAGCTTTCTTGGCCATTTTTAACTTGCCTGGCCAATATGTAAAGTCTGGGGCGGAAGCAGGGAAGGCTAACATAGCCGATGAAGTTGGTTTCAAATTGTTCTACCTGTTGAATGCCACATCTCTTTTCATCTCACTAGCAGTTGTTGTGGTTCAGATCACTTTGGTGGCCTGGGAAACTGGGGCTCAGAAGCAAGTCGTGTCAGTGGTGAACAAACTAATGTGGGCTGCCTGTGCTTGCACCTGTGGGGCATTTCTGTCGATAGCTTTTGTGGTGGTCGGAGAGGGGAGTTCATGGATGGCTACTACCATAACCATTGTGGGAGTGCCTATCCTTATTGGAACTCTTGCAAGCATGTGCTACTTTGTTTTCAGACATCACTTTGGGGCCTTCCAGCGGGACTCGCAGAGGCGCATGAAAAGGGCCAGTGGAAGCAAGTCCTTCTCGTGGTCCTTCTACTCGGCAAATATCTCAGATCTTGATGATGAATATAACTCCGACCATGAGAAAATATACGCTTTGTAAACACGGATACGCCATGTGGGGAGTTTACTTGTTTATCTGTCGAAGTAGCAGTTAATGTTCATATTTGAAGAGGT
>Dhingra_Pear_16_GATCAG_L001_R1_001_paired_trimmed_paired_merged_contig_86378 ankyrin repeat-containing At2g01680	GO:0005886	GO:0016021
CTGAATAAAGAGGGCTAGTGTTTGATGAGTCACACAGCTTACAAAGCTCGGGCCAAATTCCCAATAGTGCCTTCACAATACCCAAGTGGCCAACAGTCAATAACATATAGTCAAAGGGAACGCATCCTCTTAAAGAGCTTCACTTTCCGCCCCTCACTTGACAAACCAGAGTGCTCTCTCGCTGAAAAATAGTGAAATTGGTCTCGATTTGAAGGAAAGTTGGAGCCCATAAAAGATGGTGTTTCCTGCTGCCGATCTCATATGA
>Dhingra_Pear_16_GATCAG_L001_R1_001_paired_trimmed_paired_merged_contig_41225 ankyrin repeat-containing -like [Cicer arietinum]
GTTTCTTTTGGAGCTAGCTAGTGATGATACTCATAGAATAAAGTGATCAGCCAACATCCTAAAATATGGCAGCCTAAGATTGGATTTATGATATCATCTCTGAATCAATTACATGTCTTCCATGTTAAACACTAAGTCAATAGTGTAAACCATTATCCCCACTTCAACGAAATCAAAAGATTATCATCTTTTGTAGCCTTCATCCACTCCTCTACTGATCAGATACTCCACAATCTGAAGATGTCCATTAGCAGAAGCCATGTGTAGTGCTGCGGTTAGGCCGTAACTAGTTCAAACACAGTTTTGCATAAGCTTGTAAAGATATTCACGATGACCAATAGTTTAATTATCACTAACTATAACAATTAAAAATGGAAAAAATAAAATAAAATAAAATAAACATTCACATCAAAGTCTTGAAATTCAACTTAGAAGTATTTGTTTTTGCGAGCATAAATTATATTAGCTTCCCTGTATGAATGTCATAATCTACAAATCCTTGACCAAGAACCAAAAGAAGATAACGGCAGAAAACTAAGCCTAACGAATAATAATTTCTCACTTAAAGCTTTAAAATGGCAACATGACATATTAAAAACCATCAATTTCTGAAGGTTTGTTATGCTTTATTAATTCATATCAAGGAATGAAATTTCATTTTGGTCAGCTGTTTGAACTAGTTTAGAAACCATAAACA
>Dhingra_Pear_16_GATCAG_L001_R1_001_paired_trimmed_paired_merged_contig_124671 ankyrin repeat plant [Medicago truncatula]	GO:0016021
ACACAGATATTGTTCGAGGGATCCTAGACATGTCCTCCGACTATGCTCAAAAGACCGATGCGAATGGAAATTCACCGTTGCACTACGCTTGTAGCAAAGGGCACAGGGAGATAACTTGGATGCTCCTGCAGCGAGATGTGAATCTGGCATTGCAGTATAACAACAACGGTTACACGCCTTTGCATTTGGCAGCAATACGTGGAAATATTTCAGTCCTTGAAGACTTTGCATTGAAGAC
>Dhingra_Pear_16_GATCAG_L001_R1_001_paired_trimmed_paired_merged_contig_26141 ankyrin repeat family [Populus trichocarpa]
CCAACAACGAAAGTAAAAGGCAACAGAGAATGACTTTGAAACACAAGTTTTTATTTGGAAGAGGAGAAAAAAAGAACACACACACTTTCTAACAAGTCTTTAACCGATGATACCCTATAAACATAGTGCAAAGAGCTACATGTTGCTTAGACTACAGCAGTTAGCTGCTTGATTAAGGTCGTTCTACCACATTAGTCTCTTGTAGCAGCTTCATTCCTCCTCGTCTTGCATATCATCGGCAGTTAGAAGATGATTCAATGCAACTTTGGCCTTTTTACGTTCCCCTGCGGCTTCCTCAGCGTCATTTTTGTCTCCCTTCCGCTTCAGACTTTCATCCTCGGCCTGTTTATCGTTCCCAGAAGTTGCAGCTTCACCTTCCGGTTTCACTTCTTCCTGCACGGATGTCTTTGGATCAGATTCTTTATCTTTCTGTTTACCATCCATATCTTCTGTCTTGGATGACCTTTCACACCCTTCTAAACAAGAGCGGACATCATCGCTGTTAGCAAGATCAAGAGGGGTCTTCCCAGCTTTTGTCTTCACACTCAGATTGGCACCTTTCTTTACCAGATACTTGATAAGCTCGACATGAGACCCTTGAACAGCATAGTGGAGCGGAGTGAAGCCTTTGCGAGTGGAAGCTTTTATAGAAGCCCCAGATGAAAGCAGAGTGCGAACGACCTCTAAATGTCCCTTTTGGGCAGCAAAGTGTATAGCACCCATATCGTCCATAGCAGCAGCACCAACATCCGCCTTGTGGCTACAGAGAAAATTCACCACCTCCGTTTGGCCAGACCATGCCGCTAAATGTAGTGGAGTTCTGGAGTGCTTGTCTCTGGAATTGACGGCGAGAGGGTTGGAGGCGAGAATTGACTGCAGTGAAGGAAGATTACCGGACCTTGCAGCTGCGTGAACATTTTCGCTCGCCATGTCCCTTCTTCTCTCTTCAGCTACTGATGAAAAAACCGACGAAGGAAATCTTCAGTTGTGTTTGATATTTAAGCCCAATGTTGTCACCAGGGACGGATCTACAGAGGGTCCTGGGAGGTCCCAGGACCCCTCGGCCATCCTAAAATGTTGCTAGAAATTTTCCGCAGGACCCCTCGTACTCGAACACGAGACCTGTGCAGGCTGTCTGTGTTGCTGCAGCAGCAGGTTGCAACTTGCAGGTTGCAAAGA
>Dhingra_Pear_16_GATCAG_L001_R1_001_paired_trimmed_paired_merged_contig_60109 ankyrin repeat family [Populus trichocarpa]
CAGAGTTGTGTCCATTTTGAAGAGCTTGCAAGACAGGCCCAGAGAGGAGATCGATAGGTGTTCGAGATTTAGAATCCTCTAGTGTGATAGAAGCACCAGACTGGAGAAGTGTACTTGCCACTGCAAGATGACCAAAATGGAGAGCTCTGTGAAGGCTACTCCATCCAGATTCCCCATCCCTAATATCTGGGTCAGCGCCAGCTGCAAGAAGCCTTCTAACAATGGGAATGTGGTTTCTCCATGTTGCAATATGAAGAGGAGTGAGACCAAAAATGTTTCTTGAATTTATATCACCACCACTCTTCTTCAGTAAACCTAGTGCTGAATCCACATCAGCCAATGATCCTTCACGCACAACAATGCACAGATCTTTCTGGGTTCCAGTCGACAGAAATTTGCGAGCAGGCTTTTGTCCTTGAGGTGAGGCTTCCATTAGTCTAAAAAGCAAGGCTGAATGCCACTACGTAACCATTAATATGTTGTCACCAGACAAGTAGAATGTCAGTTCATGACCAACAAACCCTGGAGGCTCTTGTTGAAGTTGGTG
>Dhingra_Pear_16_GATCAG_L001_R1_001_paired_trimmed_paired_merged_contig_5322 ankyrin repeat domain-containing chloroplastic-like	GO:0000166	GO:0003676
GACTGATTGAGATTTTTAATGCACCGTTCAGCATCTTCAACTGAGTCCATCGTAATGAAGGCAAAACCACGAGAAATCCGAGTCCGAGGCTCCATAACAAGAAAGCATGAAGCTACCTTTCCCTCCTTTGAAAAGTGCCTTTCAACATCCTTCTCTGAGACCCTTGTAGATAGGCCGGTCACATACAGTGTATTTCCAGGATTTATAGCAGCAGCCCTGCCAGGACTTCTGGACCTTGATCTGCCGCGACTTCTAGAGCGAGACCTCTGCCTTGGTGGCCTAGACAATGATCTTGACCTCGGCCTCGGCCTAGACCAAGACCTAGACCTGGACCTGGACTGAGCTCTCCATGGAGAAGGGGATCGAGAATACTTTTTGCGTGGAGAATCC
>Dhingra_Pear_16_GATCAG_L001_R1_001_paired_trimmed_paired_merged_contig_5323 ankyrin repeat domain-containing chloroplastic-like	GO:0000166	GO:0003676
TGTATCGACCTTCCAGAACTGACTGGTTGAGATGTTTAATGCAGCGTTCAGCATCTTCAACAGAGTCCATTGTAACAAAGGCAAAACCACGAGAAATCCGAGTCCTAGGTTCCATAACAAGAAAGCATGAAGCTACCTTTCCCTCCTTTGAAAAGTGCCTTTCAACATCCTTCTCTGAGACCCTTGTAGATAGGCCAGTAACATACAGTGTATTTCCAGGATTTATAGCAGCAGACCTGCCAGGACTTCTGGACCTTGATCTGCCACGACTTCTAGAGCGAGACCTCTGCCTTGGTGGCCTAGACCATGATCTCGACCTTGATCGAGGCCTAGACCAAGACCTAGACCTAGACCTGGACTGAGCTCTCCATGGAGAAGGGG
>Dhingra_Pear_16_GATCAG_L001_R1_001_paired_trimmed_paired_merged_contig_74052 ankyrin repeat domain-containing chloroplastic-like
TAAGGTTCAATTTCACTAAGGTACAATTTCCTAACCATGTACTAATGATCATAAGAAAAAGGGACACTTACAGAGGTAGCAACAGCTATATCAGATTTTCGCTTATTAAGCAGAGCCTTTTCCTCTTTCGAAAGCAACTTACGGGGTCCTATTCACTTCAAGCAACAAACAACATCTCACAGACCATATCAAATAAACAAAACCACAAGAACCAATTCAAATCCCACCTAAAAAAAGTTATCCACGCCGAAAAATCGGCTAAAAAGAGAGCTTGAACACTTAACTATCATCTAAAACATATAAAGAATTATACCTTCCCACATTATCCTACACCTACACACCAAAGTTCACTACTTTTCCAATAAAACTCAAAGCTCAAATTTGCAATCTAAATTCGAAAAAAAATCGCAATCCCATCCAAAATTTCAGTACAAATAAGCAACTACCTTCACTTCAGATTTCTTAACGCC
>Dhingra_Pear_16_GATCAG_L001_R1_001_paired_trimmed_paired_merged_contig_75575 ankyrin repeat domain-containing chloroplastic-like
GCCAAAAGGAATAGCGCTGCAGTCGCATTCCTGGACCTTCTGGTTCGATTACCCGGCCGCCAAGTTCAAGCAGAAGGATTTTGTGAAATTTTGAAGAACCCGCCAAGTCCAAGTCCAAATGGGCACGGTTTCAATTTCCGCATTGTCGGGTCTAAATTCAATTTCCATCCCCAGAGATTACAACCCTTTTGCAATTTTTAATAAAGCCGGCGTCTTGAC
>Dhingra_Pear_16_GATCAG_L001_R1_001_paired_trimmed_paired_merged_contig_10090 ankyrin repeat domain-containing chloroplastic
ACAACTTTCTAATCAGGCTTTTATGTCTCGGAGGAAGCGACCAAGAACGCCAACACCTGGGCATTATCTTGGGCTGAAAAATACTAGAGACCATGGCTACCGAGGTGACCGTGGTCGAGATCGTGAACGTGAACGTGATCGCGGTAGGTACCGTGGGGGCTCAGGTCGTGATGACTATGGATATCGGAGGTCACCAAGGCGCTCACCCTATAGAGGTGGCCGCGATTATTCTCCTAGGGGCGGCTCACCTTATGGCGGAA
>Dhingra_Pear_16_GATCAG_L001_R1_001_paired_trimmed_paired_merged_contig_112098 ankyrin repeat domain-containing chloroplastic
CATTTGTTCGTGATAAAATTCACCTAGTGTATCGCTGTATCCAGTTTGGTATTGGTGTGAAGATTATTGTTCCAATTAAATGTTTATGGTGAAAACCAGGATGGCGCCACCTTGATGCATTATGCTGTTCGAACAGCTTCCAGTCAAGCGATCAAAATTCTTCTTTTATATAATGTTGATATAAACCTTCAGGACAACGATGGTTGGACTTTCCCCTCACTTTATTATGCAACTTTCATCAATAACAATTCAGAAAAGTATACTTGAAAAAAAGAAGTTACTTTCTCTATAGGATGGTTGGACGCCGTTACACCT
>Dhingra_Pear_16_GATCAG_L001_R1_001_paired_trimmed_paired_merged_contig_17705 ankyrin repeat domain-containing chloroplastic
GGCACCGTCTTCAGTAGCTTGGTGAGGTCATAGGACTTGAAATCTTTCCCATAACATAAACCCAGATCTAGCGGAGTTCTGCCGTCCTTATTTCTTCTGCTCTTATCTGCACCATTGACTAACAAAATTTTCACAATGTCTCTGTTTCTACTTTGAACAGCAACATGCAACGGAGTCCATCCATCATTATCTGCAATATTGACATCAACTTTATATTT
>Dhingra_Pear_16_GATCAG_L001_R1_001_paired_trimmed_paired_merged_contig_2561 ankyrin repeat domain-containing chloroplastic	GO:0000166	GO:0003676
CCTTCACTTCAGATTTCTTAACGCCAGGCTCATAATTCCCACTGTTAAAGAACTCTGCAACATCCTCCAAACCCTTCCCATAAACGGCCCACCTCGGATTCTTCGGCGCCACTCGGTCACTCGATTTCACACCATCCCCTTCGTTCTCCTGCACCTCCTGCCACTGGTCCGAAACCAAATTCTCCGATCCGATTTCGGAAACATCTCTTCTGGGTTTCGCTTTCTTGGGGCTGAAACGGTATTTTTGGAGATAAGGGTCGTCGAACACGCCTTCCTCGAAGACGACGCAGTCGCCGATTACATGGTCTTCGTCGAAATGGTCGGGTTGGACGGAGTAGGACGAGATGAAAGAGGAGAGAGGGCGTGGAGCTTTCGCGGGAACTGTATGGTGGCAGCGAGAGCCTGCGAGGTGTCGGGGGGTTTAGAGAGACTGGCATGGTCGTTGCACTTGCGATGCGTGCTAGAGAACAAAACGTTTTGCAAAATATATGCTGTCAAATATAAAATAAATAAGAC
>Dhingra_Pear_16_GATCAG_L001_R1_001_paired_trimmed_paired_merged_contig_25850 ankyrin repeat domain-containing chloroplastic
ACCGCGATCACGTTCACGTTCACGATCTCGACCACGGTCACCTCGGTAGCCTTTCAAACATGCAGGTATTCAAAAATGAGAGAGGGGCAAACAAATCACAGAAAGGGAACAGATACCTTATTATGAAAGGCATATCAAACATACCATGGTCTCTAGTATTTTTCAGCCCAAGATAATGCCCAGGTGTTGGCGTTCTTGGTCGCTTCCTCCG
>Dhingra_Pear_16_GATCAG_L001_R1_001_paired_trimmed_paired_merged_contig_42464 ankyrin repeat domain-containing chloroplastic	GO:0010027
CGTTGTTGATAAGGATGGTACAACTGCTCTTCATACTGCAATCATAGCCAAAAAGGAAGCTGTAATTAGTCATCTGCTAAGAAAAGGTGCAAGTCCTCATGTCAGAGACAGGGTAAGGATAAGATTTTCTTTAATATCTCTCCCGATCCATTTTTCTTTAGGGGAACAATGAGTTTTTGTCTTTATCGTCTATAGGATGGTGCTACGCCGCTTCATTA
>Dhingra_Pear_16_GATCAG_L001_R1_001_paired_trimmed_paired_merged_contig_46637 ankyrin repeat domain-containing chloroplastic
CTCTCTAAACCCCCAATCCACCTTCATCCTCGCCAAACCCCTCTTTTTCCCCACCACACCTCGCAAACTATCGGCGCCTGCTACCCTAAAGTTCCCGCGAAAGCTCCATGGCCTCTATCCCTCTTTCACCTCCTCCTACTCCGTCCAAACCGACCATTTTGACGAGGACCATGTAATAGGCGACTGCGTCGTGTTCGAAGAAGGCGTGTTCGACGACCCCTACCTCCAAAAAGATACCAAAACCGACCGTATCAGAC
>Dhingra_Pear_16_GATCAG_L001_R1_001_paired_trimmed_paired_merged_contig_57815 ankyrin repeat domain-containing chloroplastic	GO:0097159	GO:1901363
GGTGAATTTTATCACGAACAAATGGATTAGCTGATTTCTCAAAAGATGGTTCGTGATGGCCTAGTTTTTACCAAGAATTGCTTTGTGAAAAGCGCTCCAACCAGCCTTATCCACGACATTGATATCAGCATTATGTTTCAATAAAGCATCCATAAGGTAAAATTCTCTCGATGCAGCAAAGAGTATGCAGGGGTAGCCATTTGCT
>Dhingra_Pear_16_GATCAG_L001_R1_001_paired_trimmed_paired_merged_contig_77111 ankyrin repeat domain-containing chloroplastic	GO:0010027
ACGGAAAAATGGAACCCGATACATACTCTTGCACTGTCAGGGATGGTAACTTTCATGGACAAGCTACTTGCAGATGGTTTAGATATTGACGTTGTTGATAAGGATGGTACAACTGCTCTTCATACTGCAATCATAGCCAAAAAGGAAGCTGTAATTAGTCATCTGCTAAGAAAAGGTGCAAGTCCTCATGTCAGAGACAGGGATGGTGCTACGCCGCTTCATTA
>Dhingra_Pear_16_GATCAG_L001_R1_001_paired_trimmed_paired_merged_contig_92 ankyrin repeat domain-containing chloroplastic	GO:0097159	GO:1901363
GAACAGCATAATGCATCAATGTGCCGCCATCTTTATCACGAACAAATGGATTAGCTGATTCTCTCAAAAGATAGTTCGTGATGGCCTGGTTTTTACCAAGAATTGCTTTGTGAAGAGCACTCCAACCGTGCTTATCCACGACATTGATATCAGCATTATGTTTCAATAAAGCATCCATAAGGTAAAATTCTCCAGATGCAGCAAGAGTGTGCAGGGGTAGCCATTTGCTAGAGGTAGCAGCAGCTATATCAGGTTTTCGCTTATTAAGGAGAGCTTTTTCCTCTTTCGAAAATAACTTTCGGGGTCCTTCAGATTTCTTAGCACCAGGCTCATAATTCCCACTGTTAAAGTAATCTGCAACATCCTCCAATCCCTTCCCATAAACCGCCCACCTCGGATTCTTCGGCGCCACTCTCTCACTCAATTTCCTAGCATCCCCTTCATTCTCCTTCAACTCCTCCGTCGGAGCTAAACCAGAAGCATCATCCAAAACAAGTGGCTTCAATTGGTTTAATTTCGCCTCCCTATACGCCAAGTACTCCTCCAAATTCAAATCCCTAATCGGCTCCAGCCCCTTCTTCTGCTTCTCCACCCTCGTCCCGAACTGCAACTCCTGCGCAATCTTCCGCCGCTCTTTCTTCGTTATGTTAATCTCCGCCTGCACCTCCCGCCACTGGTCCGGAACCAAATTCTCCGACCCGATTTCGGAACCATCTCTTCTGGGTTTCGCTTTCTCGGGTCTGATACGGTCGGTTTTGGTATCGTTTTGGAGGTAGGGGTCGTCGAACACGCCTTCTTCGAACACGACGCAGTCGCCTATTACATGGTCCTCGTCAAAATGGTCGGTTTGGGCGGAGTAGGAGGAGGTGAAAGAGGGAAAGAGGCCATGGAGCTTTCGCGGGAACTTTAGGGTAGCAGGCGCCGATAGCTTGCGAGGTGTGGTGGGGAGAGAGAGGGGTTTGGCGAGGAGGAAGGTGGATTGGGGGTTTAGAGAG
>Dhingra_Pear_16_GATCAG_L001_R1_001_paired_trimmed_paired_merged_contig_37784 ankyrin repeat domain-containing SOWAHA-like
GGAGCTTGGGGTAAGGTCTCTGACTGTGGCGTTTCAGGCGGGGCCTCTGACTGGGGAGCTTGGGGCAGGGCCTCTGATTGAGGCTCTTGGGATGGGGCCTCTGACTGGGGTGCTTGGGATGGGGCCTCTGATTGGGGTGCTTGGGATGCAGCCTCTGATTGGGGAGCTTGCGATGCAGCCTCTGATTGTGGCCCTTCCGATGGGGCCTCTGATTGGGGCACTTGGGATTGGACTTCTGGTTGAGGCGCTTGAGGTGGGGCATCTGATGGTGCCCCATTACCTGTAGAAGTTCCTGAGACACTTTCTCCTGAAGCAACCGGAGCTGGATTAGCTGGATCACT
>Dhingra_Pear_16_GATCAG_L001_R1_001_paired_trimmed_paired_merged_contig_37785 ankyrin repeat domain-containing SOWAHA-like
GGAGCTTGGGGTAAGGTCTCTGACTCTGGCATTTCAGGCGGGGCCTCTGACTGGGGAGCTTGGGGCACGGCCTCTGATTGAGGCTCTTGGGATGGGGCCTCTGACTGGGGTGCTTGGGATGCAGCCTCTGATTGGGGTGCTTGGGAGACAGCCTCTGATTGGGGAGCTTGCGATGCAGCCTCTGATTGCGGCCCTTCCGATGGGGCCTCTGATTGGGGCACTTGGGATTGGACTTCTGGTTGAGGCGCTTGAGGTGGGGCATCTGATGGTGCCCCATTATCTGTAGAAGTTCCTGGGACACTTTCTCCTGAAGCAACCGGAGCTGGATTAGCTGGATCACTCTCTGATGATGAAGCAGGAGGCTTATTATCTG
>Dhingra_Pear_16_GATCAG_L001_R1_001_paired_trimmed_paired_merged_contig_20929 ankyrin repeat domain-containing 65-like
AACCTAATTATATCTGCAATGTGACACTATTTTAAGTCAATCGCAGATTTATTATTGCGTTATCGACACAAAATACCATCACATTGACGTTTCAAGTACAACGTAAGTTTAGCTGCGTGATAGGCGTTTATTTCCCGGCTAAGCTCGCTCTTATTCATGACACAAGGGTTGAAAAAGAGCAGGGTGGTTCTTGAAGTCGAAACGGTCCAAATTGGTGGGAACAATTCCCTCCAAGCTCTTCACATTGGCACAAGCTCCATGAGCAACCAGCAACAGGGCCACCTGCACGTGCCCGGCTTCCGCCGCGCAGTGCAGCGGCGTGTAGCCGGCATCGTCCACGGCATCCACCAGAGCACCATGATTAAGCAACACCTTCACACACTCGATCCTCCCCTTGAACGCCGCCCTGTGCAAAGGGGTCCAGCCATTCTGGTCCCTCCCGTTCACCTCTGCCCCTTTCGCAAGGCAACTCTTTATCCCGTGAGCGTCGTCCAAACTTGCCGCCCGGTTCAGGACGTCGTCGTATCGCAGGAAACCCAGCAGGCTCGTGTGCCCGTTTGCAGCGGCGAGATCGAAAGCCGTCCTTCCGTCTTTGGTGACGGCGTATTTCACATTGGAGCAATTTAACAGACACTTTGCGGCCCCCAAATGCCCCTTCTCCGCCGCCCAGTGAAGCGGACTCCGACCTCTAGAGTCCGTAACCTCCGCATTGCCTCCGACAGAAATACAAAACTTCAACATCTCGACGTGGCCGTGAGCGGCCGCGATATGAATCGGAGTTCGACCTTCCTTGTCAACCAAATTCACGTCAATTCCATCAAGAGTCTTGTACAAAATCTCAAACAAATCGACCCGGTTCATCGCCGCCGCGTCGTGCAAGACCTCGTCTGCTGAATTACCAATTTCACAGCCGGAGGCGATCAGAACCTTCACAATATCAATGTTTCCGGACCGAACACCGAGAGATAGCAAAGACCCGGAATCCGAATCTCTCTGATTCACAACTGCACCGTGAGCTCAGCCCCAGAGCACCCAGAAATCGCCTTGTTAAAAAACGAATCGAATTCCGAGATCCGGGTGAGCTGAGAAATCAGAAATTCAACCACGTGCGGACCCACAAACGAGATGGGTATAGTAGCGTCCCGGAAAACGTGAGGCCCGGGCCGGCGGAACAGGCGGCGGAGATGCTCCTGGTCGGCTTTCCCTGTGGGGAGCATGGAGGCCTGGACGTTGATGACGTCATGAGGGTTGGTTGTGAGGGAGAGCGGGGGCTCATCAGACGGCTGAGAGAGGAGGAGGGTGTAGGAGGAGGAAGAGAGCGGCGGGATTATGGAGAGGGGTTGAGTGAAGGAAAAGAGAGATGGGTTAGTGGTGGTGAGAGAGACGGCGACGGACATGGTATGCATGAGGTTGCTCAGCCGGAAGGTTGTGCTGCACTTTTGGTCTCGCTTGAAGTTGAGCTCCACTTCCTTCACGTCTGGCTTCACCAGCCTGTCCATGGCGAAACTGAAACTGGAAATTTTCCGGGAAAGTGATTTTCTCGGGAAAATTCGGTGTTGGGGTTTTGGATATCTGATGAAAAT
>Dhingra_Pear_16_GATCAG_L001_R1_001_paired_trimmed_paired_merged_contig_49829 ankyrin repeat domain-containing 65-like
AGTAAACACGTCACCAGAGTTTGACTACTTCAAGATTTAGGAACATTTGCAACATAAAAATGATAGAAATAGAGCAAAGAAGCTTCAATTAAAGCAAAAATCTTAGTTCTTAAACTTGATTCTCGTAGTATACATGAGCTGAAGAAGCTTCTTCCAACAGTCTTTGGAGGTGAAACACATCTCTCTCTGCCCCAACCATTCAAACTCACCATCATAAACATCAAAAAATACACAAATATATACACATTGATTGCACAATATAACAAGAAATTCTAAAATCACGATACTGCCATAAAACTTTTCTACACCTGCAATGTGACGTTATTTTAAGCTAATCACATATTTTTAATTGTGTGATCAATATGAAATACCGTCACAGTGACCTTTCAGTTGCACGTTATTTTCGTTCTATGAAATCAGGGCAGGGTGGTTCTTGAAACGGTCCAAATTGGTAGGAACAATTCCCTCCAAGCTCTTCACGTTGGCTCGAGCTCCATGAGCAACCAGCAACAGGGCCACCTGCACGTGCCCTGCCTCCGCCGCGCAATGCAGCGGCGTGTAGCCGACATCATCCACCGCATCCACCAGCGCACCATGATTAAGCAACACCTTCACACACTCGATCCTCCCTTTGAACGCCGCCCTGTGCAAAGGGGTCCAGCCATTCTGGTCTCTCCCGTTCACGTCTGCCCCTTCCGCAAGGCAACTCTTTATACCGTGTGCGTCGTCCAACCTCGCCGCCCGGTGCAGAACGTCGTCGTATCGTAGACAACCAAGAAGACAGGAATGCCCGTTTGTGGCGGTGAGGTCGAAAGCCGTCCTTCCGTCTTTCGTGACGGCGTGTTTCAACTTGGAGCACGTCAACAAACACTTGGCGGCCTCCAAATGCCCCTTCTCCGCCGCGCAGTGAAGCGGATTCCAACCTTTTGAGTCTGAAACTTCCGCATTGCCTCCGACCCAAATACAATACTTCAACATCTCAACGTGGCCGTGTGCCGCCGCGATATGAATCGGAGTCCGACCATCCGGGTCAACACAATTGACGTCGATTCCGGTGAAACTCTTACACAAAATCTCAAACAAATCGACCCGGTTCATAGCCGCCGCGTCGTGCAAAACCATGTCGGCCGAGTTACCGATTCCACATCCAGAGGTGATCAGGACCTTTACAATCTCAACGTTTCCGGTTCGAACACCGAGAGATAGCAAAGATCCGGAATCCGAATCTCTCCGATTCACAACCGCACCGGCGTCAATCAGGTCAGAGACCAAATTAGCATTCCCGGAAGCTATGGCGGGACCGAGCAGCGCCGTGAGCTCAGCCCCAGAGCACCTAGAAATCGCCTTGTTGAAAAACGAATCGAATGCAGAGATCCGGTTGTGCTGAGAAATTAGAAACTCAACCACGTGCGGACCCACGAACGATATGGGTATGGTGGCGTCCCGGAAAACGTGAGGCCCGGGCCGGGCGAACAGGCGGCGGAGTTCCTCCTGGTGGGCTTTTCCGGTGGGGAGCATGGAGGCCTTGACGTTGATGACGTCATGAGGGGTGGCCGTGAGGGAGAGCGGGGGCTCATCGGACGGCTGTGAGAGGAGGACGGTGTAGGAGGAGGAAGAGAGCGGCGGGATTATGGAGAGGGGGTGAGTGAAGGAAAAGAGAGATGGGTTGTTGGTGGTGAGGGAGACGGCGACGGGCATGGTGTGCATGAGGTTGCTCAGCCGGAAGGTTGTGCTGCACTTTTGGTCTCTCTTGAAGTTGAGCTCCACTTCCTTCACGTCTGGCTTCACCAGCCTGTCCATGGCGGAACTGAAACTGGAAGTTTTCCGGGAAAGTTTATTTCTCGAGAAAATTCGGTGTTGGGGTTTTGGTATTGATGAAAATGGTGATTGGTTTGGTTGTTTAATTTGATCCTTTTCTTCCTCCCCTCATGTCCTTTTCATGCAAAAGTTGTATTATTGTTTTTAATTTGTGTGTGTCTGG
>Dhingra_Pear_16_GATCAG_L001_R1_001_paired_trimmed_paired_merged_contig_54578 ankyrin repeat domain-containing 65-like
TTCGTGTAGATCTCTAGTTTCATCTTTGTACAAACATCATAAAATTAACACAAATATATACACATTGATCACATAATGCAACAAGAAATTCGACAATCACAATGTCACTAAAAAACCTAATTATATCTGCAATGTGACGCTATTTTAAGTCAATCACACATTTATTATTGTGTTATCGATACAAAATACCATCACATTGACGTTTCAATTACAACGTTAAGTTTAGCTCCGTGATAGGCGTTTATTTCCCGGCTCAGCTCGCTCTTTTTCATGACACAAGGGTTGAAAAAGAGCAGGGTGGTTCTTGAAGTCGAAACGGTCCAAATTGGTGGGAACAATTCCCTCCAAGCTCTTCACATTGGCTCGAGCCCCATGAGCAACCAGCAACAGAGCCACCTGCACATGCCCCGCCTCTGCCGCGCAGTGCAGCGGCGTGTAGCCAGCATCGTCCACGGCATCCACCAGAGCACCATGATTAAGCAACACCTTCACACATTCGATCCTCCCTTTGAACGCCGCCCTGTGCAAAGGGGTCCAGCCATTCTGGTCCCTCCCGTTCACCTCTGCCCCTTCCGCAAGGCAACTCT
>Dhingra_Pear_16_GATCAG_L001_R1_001_paired_trimmed_paired_merged_contig_25944 ankyrin repeat domain-containing 30A-like
CTCAAGGAACCCAACCATGGCCTTGCATGCGACATCGGTGGAACTAAATAACACAATCAGTTGCTGGCTTGATGCTTTAAAACCTTTTAACGCCAGCCTTTCAGCTCCCAGCCTCAGCCATTCATAACCTCTGCAAAAAAAAAAAAACAGAGCAGAAAAAAAAATAGAAACAGAGCACTTCCACCACAAATTTCAAAACCCATCATTCCAAAAGCAAAAGCAAAAGAGAAAGAGATAAGAAAATATAGAGAATTTCACAAAAAGGGCTGGTTTTTGTTTCTGTGGAGAGGAAGTAGAGGAGGTTGAAGAGAAGATGATGCAGACGGAGCAGTCTCAGGAGGCGGCTCAGCCGCAGCAGCAGCAGCTGATGTTGCAGAACTCCTCCGGAAGCCTCAGCTTCAGCAGCAACATGTCGAGGGAGGACGAGGAGATGTCAAGGTCGGCGCTTTCCACTTTCAGAGCCAAAGAGGAGGAGATCGAGAGGAAGAAGATGGAGGTCAGAGAGAAGGTTCAGGCTCAGTTGGGTCGTGTGGAAGAGGAGACCAAGCGTTTGGCCACTATTCGTGAGGAGCTTGAAGGGCTCTCAGATCCGATGAGGAAGGATGTTTCACAAGTTCGTAAGAAGATCGATGCGATTAACAAAGAGTTAAAGCCACTAGGACATACCTGCCAGAAGAAGGAAAAGGAATACAGAGATGCACTTGAGGCTTTCAATGAAAAGAACAGAGAAAAAGTGCAGCTTATCACAAAGCTAATGGAGCTGGTTACCGAAAGTGAGAAGTTGAGGATGAAGAAGCTGGAGGAGCTGAGCAAGAACGTAGATTTGTTACAGTGAAGAAACTGTGGCCTATGCGGGTAACTGATGATCCTGATTAGGCTTGTGTGATGATGTATTTAAGGTGACTTTTTTCAATGTTTACATATATGGGTGGTGATTGGCTTTCGGTGTAATTTCTAAGTTGGTTTGTTTCATTAATTAGTGTTTGGTAATAACATTTTTAGCTGATTTAGGCAGGAAATACCCTCTTAAATTTAAACAGGTTTGTAACTAAAAGCATCCGGCCTTGCATTTTCCTTGCCCATTTTTCCATGTATCCAAACACTGCGTAACGTCTCTTCTAGACTACTTCCTAGTGTAATGTGGGGTTCTTT
>Dhingra_Pear_16_GATCAG_L001_R1_001_paired_trimmed_paired_merged_contig_9721 ankyrin repeat domain-containing 30A-like
AAGATTCAATATTTGGAGAGAGTAAAGGGAAAACTTGGAAAATGGGGATGGTGGGTTTTTTTGATACTCTCACAGTGGACCGTGGTTGATGGTGTTCTTGAAGACCGGGAGAGATCTCAGCAAATGGAGGTTACAGTCACAAGAATCCATGAAAAGAGAGAAGAAGATCATGGTGTTGTGGGGGTAGGAGTAGAAAATGCAATCCTTCCGTATAGAGCCGAGNNNNNNNNNNNNNNNNNNNNNNNNNNNNNNNNNNNNNNATGCTTTTAGCTACAAACCTGTTTAAATTTAAAGGTTATTTTCCTGCCTAAATCAGCCAAATGTTTTTACCAAGCACTAATTAATGAAACAAACCAACTTAGAAATTACACCAAATGCCAATCACCACCCATATATGTAAACATAAAAAAAACTCACCTTAAATACATCATCACACAAACCTAATCAGATCATCAGTTACCCACATAGGCAGCTATTTCTTCACTTTAATGATTCTATGTTGTTGCTCAGCTCCTCAAGCTTCTTCATCTTTGTCTTCTCACTTTCACTCACCAGCTCCATTAGCTTTGTGATAAGCTGCACTTTTTCTCTGTTCTTTTCATTGAAAGCCTGCATCTCTGTATTCCTTTTCCTTCTT
>Dhingra_Pear_16_GATCAG_L001_R1_001_paired_trimmed_paired_merged_contig_1603 ankyrin repeat domain-containing 2-like isoform X1
GGGATGAGGATTGAGATGGCCCACTGAGTCGTGTACAGTACAGAAATCGGTGGTGAGCTGCTAAGTCAATAGAGCTTATAGGGTTCTGAATCCGCCAGAGCCAAGCTTCTTTCTCTCTCTCTCTCCCTCCCTACCCCCGCCCCTTCGTCAAGTCTCTGAAGCATTCGCTTCTTTGCTTGCTGCGAAGGACCTCCTGCTTCACTCTCCTTCCCCACTTCAATCTCCACTGCATCGCATCCCGAAGATCAGGTGCTCCTATGGCTTCCGCGCAGAAGGATGTGCCTGCTGCTGCTGGTGAAAAGCCAGTTTCTACAGAGAACAAAGGCTCCAAACCCGAAACAACAGAGAACAAAAGTCCCA
>Dhingra_Pear_16_GATCAG_L001_R1_001_paired_trimmed_paired_merged_contig_1604 ankyrin repeat domain-containing 2-like isoform X1
CCAAGCTTCTTTCTCTCTCTCTCTCTCTCTCTCTCCCTCTCCCCCTGCCCCTTCGTCAAGTTTCTGAAGCATTCGCTTCTTTGCTTGCTGCGAAGGACCTCCTGCTTCACTCTCCTTCCTCACTTCAATCCCCACTGCATCGGATCCCGAAGATCAGGTGCTCCTATGGCTTCCGCGCAGAAGGATGTGCCTGCTGCTGCTGGCGAAAAGCCAGTTTCAACAGAGAACAAAAGCTCCAAACCTGAAACAACAGAGAACAAAAGTCCCA
>Dhingra_Pear_16_GATCAG_L001_R1_001_paired_trimmed_paired_merged_contig_1536 ankyrin repeat domain-containing 2-like [Populus euphratica]
GCTTCTCCCAACTTCTGCAAAACATCTTTATCGTTCCAGTATCTCATCATAGCAGCTGGACCACCAGTTTCTATTTCTTCCAAAATAGGCTTCAAAGAAGGATCTTCTTTGATACGTGACATGCGTTCCTCAAGCTGATCTTTGTTTGATGGATTGGCGAAACTCTCAAGCATAGTATTCATAGATGGATCCTGCATCAATGCATTACCGAGGCGCTCAGCCATGGTCATGAACTGAGGATTCTGCATAACCTGTTGCATGGTGGAATAGTATTGTTGGCTATCAAACTGAGGGACACCTTCATCAACTGACACACCTTCAAAAGTTTTCTGAAGTTGGTCTGCCATCTGATTGAATGAAGGATCTTTTGATATCTGTTCAGCTAGTTCCTTAATGCTAGGATCATTCAGCAAGCCAGTCATGGCTGAGAAATCAAAAGGATTGGGAGGAAATCCACCCTCTGGAAGTTGGAAAGGGGTAGCCCCTGGTTGTCCTGACAGTGAGTCTCCAGATGATGCCTCAGACTTGGAACTTTTGTTCTCAGTTGTTTCAGGTTTGGAGCTTTTGTTCTCTGTTGGAACTGGCTTTTCGCCAGCAGCAGCAGGCGCATCCTTCTGCGTGGAAGCCATGGGAGCACCTAATAATCCGGATGCAGGAGGTCCTCCGCAGTACGCAAAGAAGCGAATGCTTCAGAGACTTGACGAAGGGGTAGAGAGAGAGAGAGAGAGAGTGGGAGAGAGAGATCGGAGAGAGAGATTCGCTCTGGCTGTTGTGATTTGTGAAAAATGATGAAAGTACTGTTTTTATTTATTTTATTATTTTATATATGTATATGTCGACATATCTATATAATCTCGCTCGCTATCTATTAGTCTTATCTAGGGGTAGCT
>Dhingra_Pear_16_GATCAG_L001_R1_001_paired_trimmed_paired_merged_contig_8935 ankyrin repeat domain-containing 2-like	GO:0003950	GO:0008152
GAAATGAGATAAGTTCATTAATTGACGTGACATATATACACATCACTTGCCATATCACTTGACATAAACACGCAATCAATTATCAACTTCATTTTTCTTTCATTTAACAATGAGTCACATGAAATCCCAAAATAACAAGGGAAGCTACTTGTCATATGCCACACAACACGTTCCATGTCTCCCATCAGAATGCTTTAGGTTGTTACTAACAAATTCAAGCAATGTAGGAATCAACATAGACAACGCATTAACTTATGGTGCTGATTACATCCTCACGCCGATCCAATCGTGCAAGCGGAATGAAACCAAACCAGCATACGCCTAACGTGAAACAACCGTAAGCATATGCCAACCATGACTTTATGAAGAATTACAGGAAGGCGTCCTTCTCGAGCAACTTTAGTACGTCGTTTTGGTTGTTCAGCTTGGCAACGTCGATCGGAGTCTTGCCATCCATGTTCTGGAGAGTGACAGCTGCGCCATTCTCAAGTAGAAGTGCCACGCATTCCTTCCTGCCATAACCGGCTGCATAATGAAGTGCGGTGTTTTTGTTCTTATCAAGAGCATCAACTCTTGCTCCAGCCTCGAGAAGAACTTGAGCACACTTCACCTCACCATATCCACATGCAAAATGTAATGCTGTCCTCCCTTCTGAATCTTCCTCATCCTTGTCAGCAC
>Dhingra_Pear_16_GATCAG_L001_R1_001_paired_trimmed_paired_merged_contig_1535 ankyrin repeat domain-containing 2	GO:0003950	GO:0008152
CCACACAACACGTTCCATGTCTCCCATCAAAATGTTTTAGGTTGTTACTAACACATTCTAGCGACGTAGGAATCATAAAAGGTAAACATAACATAGACAAAGCAGTAAGGTATGGGGCTGCTTATATCCTCCTCACGCCGATCCAATCGTCCAAGTAGACTGAATCCAAATCGGCATATGCCTAACATGAAACAACCGTAAGCATATGCCAACCACAACTTTATGAAGAATTACAGGAAGGCGTCCTTCTCGAGCAACTTTAGTACGTCATTTTGGTTGTTCAACTTGGCAACGTCAATCGGGGTTTTGCCGTCCATGTTCTGGAGAGTGACAGCTGCGCCATTCTCAAGTAGAAGTGCCACGCATTCCTTCCTACCATAACCGGCTGCATAATGAAGTGCGGTGTTTTTGTTCTTATCAAGAGCATCGACTCTTGCTCCAGCCTCAAGAAGAGCTTGAGCACACTTCACCTCACCATATCCACATGCAAAATGTAATGCTGTCCTCCCTTCTGAATCTTCCTCATCCTTGTCAGCACCAGATGCTAAGGCAGCTTTCAAACCCTCCACGTCACCAACACTAGCAGTGTGATGAACAATTGATTCATCCTCATTTCCGGCATCTTCTGCTTCTTCTGGTGCTTCAGTAGAAGTAGCTGCATCCCCAACTGCAAGACCCATTGCTTCTCCCAACTTCTGCAAAACGTCTTTATCGTTCCAGTATCTCATCATGGCAGCTGGACCACCAGTTTCTATTTCTTCCAAAATAGGTTTCAAAGAAGGATCTTCTTTGATACGTGACATGCGTTCCTCAAGCTGATCTTTGCTCGAGGGATTGGCGAAACTCTCAAGCATGGTATTCATAGATGGATCCTGCATCAATGCACTACCAAGGCGCTCAGCCATGGTCATGAACTGAGGATTCTGCATAACCTGTTGCATGGTGGAATAGTACTGTTGACTATCAAACTGAGGGACACCTTCATCAACTGACACACCTTGAAAAGTTTTCTGAAGTTGGTCTGCCATCTGGTTGAATGAAGGATCCTTTGCTATCTGTTCAGCTAATTCCTTAATGCTAGGATCATTCAGCAAGCCAGTCATGGCTGAGAAATCAAAAGGATTGGGAGGAAATCCAGCCTCTGGAATTTGGAAAGGGGTAGCCCCTGGTTGTCCTGACAGTGAGTCTCCAGAAGATGCCTCAGGCTTGGGACTTTTGTTCTCTGTTGTTTC
>Dhingra_Pear_16_GATCAG_L001_R1_001_paired_trimmed_paired_merged_contig_35782 ankyrin repeat domain-containing 13C-like [Nicotiana sylvestris]
GTTACCTCGTTTAATTGGAACAATGAGGAGGATGAGCGATTTCTACATGGAAATTACATTCGACTTTGAGAGTTCTGTTATACCTTTCATTTCTAGGATTGCCCCATCAGATACAAGATCTGGAAATTGGGTGCAAATTTGAGAGCAGATATGACATTGGCTGGTTTTGATGGTTTGCGAATTCAGTGTTCTGATCAGAGTGTTCTTTTCCTCAGTGATGGGTCTGACGATGGTATGGTGCCTCCCGGGTCACTTTGCATGATCTCGCACAAGGATAAGGAGGTGATGAATGCTTTGGATGGTGC
>Dhingra_Pear_16_GATCAG_L001_R1_001_paired_trimmed_paired_merged_contig_59278 ankyrin repeat domain-containing 13C-B [Cucumis sativus]
CATTGTTCCAATTAAACGAGGTAACCTTCTGCACCATTTTGCCCAAGCCAGTGGCTGGTAGTGCCTAACTATGATCATCGAAATTGCTTCTTCTCTATTGCAAATTGCTTCCTGGAGTGCACTCCATCCATGTTCATTCTGCAAGCTCCAATCCGCGCCGGCAACCATAAGCATTTCGGTTGCTGTCTGGTCACCAAGTTTTACAGCCAAGTGAAGAGGGGTCTCACGGTTTGGGACATCTCGCCGATCAATGACAGCAGCAATGGCATCAGCCTTCTCTTCCTCAGCTAATGAAGCTGATTCAGTTCGAATCTCAGCAGGGTTACAAAGCCGCGGGAGACCAGATAGAATCCTCTTGAGACCGGCATAATCCCTCGTGACTATGGCCTTGTGCACGGGGCTATGATCATACTTGGACACATCGATTCCAGCCATGCCTCAGGAGT
>Dhingra_Pear_16_GATCAG_L001_R1_001_paired_trimmed_paired_merged_contig_35780 ankyrin repeat domain-containing 13C isoform X1 [Vitis vinifera]
GTAGGAACCACTGGGATAGCAACCTAGATGCAAACACAAAGAGAATGCTCAGAAAATGGATTCAGTAAAGACTTAATGACCAAAATATACGGTTCGATCAAATCCACAAAAATCAACAACCACCACCACAAAAATGAGGTAACCATAAGAGTATAAGATTCATAAGTTATGCAACAAAATTTCTAAATATCGTCCAAAAATAAAGATAAGTGCAGAGTTGAATATAGGTTTATGCAACAAAGCAGGCGGCCAAGAGGCTCCTATCATTTTGCCACATGCTTGAAAACACTGCAGTAAATATCTTTCTTCCAACACATCAAAGCATGTAAATGAAAATTCATCTTCCTTCATATACAAACTACAATTACCTAAAGTGGTTTCCAATCGCTTATCAAAAGCAGTAATTACACAAGGAAGCTTACTACTCTGCATATGCATACATGGCTTGTTCGCGAAGAAGTCCAATAAGACCCATACCATGCTCAAAGTTGTTGGATGAACATCCCTTGGTTAATAGAATAAAACTTAACCGTATGTATTTTTTAATTAAATAAACAATAGAACATCATTGGTGAACAAAATGTCCACTTCAAAGAAAACAACCTAAAACACAAAACTACAGTACAGACGCTTCCCAATTAAACCAAATGATAGAAAAAGAAAAAGAGAATTCTATAATTTCCGAAGCCACTGATACCCACAGAGAAACCCAAAATTTTCCCATAAGCACTTACCTCCTCATCCATAACATTCTAAAAAAACTCTCTTATTCCTCTCTCCCCATAGCACCCAAAAATAGCCACGCTGACACACTTTCTAGCACTACCCCCCTCTTCTTTCTACCAGAAAACTTAAGCTTGTCACATAACAGTATGTATGTTAACAGCATGTTTCCTATTAGTTATTCGATTTTCATCCAACGACTTGAGAAACAATACGTTTTTCACTAAACCACTCAGTAATGGATATACATTACACATATATTCATATGGAACCTACTATTTTAGACCTGTTCATAACTAAAAATGAGAAGAAAACACACTGTAAACTCAACAACTTCATATAACTTAATACTTCTGATAGCACTTATTTGGCCTTTTCCGATGCAAAATGAACAGTTTATGATTTTCACACACTCATATTATTGAGTACAAGAAGCTGCAATGGAGTGGTAGTAAGGTTTGCCTTAAAGGCTTAAACTATCAAACCTTAAATTATTGAGTACAAATATTCTGAGTGTGTTTATTACATATAAGATGATCTCATTATAACACACTAATCTATAAAAATAAGGATCCCTGTTTCCAGCATTAGTCATAGTGCATGCCTCATGCACCCTTCCACAATTTTCAATTACACATATGGTAAATTTCTAGGAGACACTGGTGATTTAACATTTTAGGTACAGTACATGTTGAGAGTATTCAAAAACTATCAAAAGAGAATTTTCACAAGAAGGATAAGATTTGATAGCCTCATAGAATTGGGTTCGTTAATTTATTCTTCTCTTGAATATATGGTTACAGCCTTCCAGGATTCTATATGCTATCATTTAATAATTACATTTTGAGTAAAACATTCATGCCTCTGCAAAACATCTGCATTTTACTGAACAATATTTGCATTGTTTTAGATATATTATTATCTTAAAGATGACTCTCTAACTTTATCTTGTCGCAGATAGATCTGGCCAATACAAATTCTGGCCCTGACAAGTCAATTTAGTCTGTTATTGGTTCATTGAAAACTTCAGCTCCGATAAGTTGATTTTTCTGATTGCTCAAATATGAAATTATAGGGAAGTCACTTGCAGTATCATTCTTTAACAATTAAACATTGTCTACCATTATATTGCTCAATCGCAGACCAAATTCAAACCTAAAAGAAATTAATTATGACAAATCCAGCAGAGCCACTGAGTTCATGAAAGCATCAATTGGGGACTTAAATAAACAAGAGTACAAAAATCATACTAGGTTCATTTGGTAAAGGTCAGGTGGTAATCAGACAATAAAGTTCAATTGTCTATGACAACATATAGATATATTAACTAAAGTTTACAACATGCAGATCTCATATTATGCAATAACTACAATGCGACTCCCCATTTCTTCAAAAGTTGACACATTCTCCTCGGTTAGGTTAACCAAGTAGGTTAAAACATCACCATGTTTCCATGGTGCCTCAGGCTCAAACAAAAAGCCCTATAAAAGCTAAGCAGTCCAATGTGAGCACATCATACTCTTACAGTTACAACAGAACCAGGCAGGGTAAAAAAGGAAATAACAAAATGTTCTTCAAACAAGTTTGATAAATTGGAAAAGATAACAAAGGCCATCTAGGAAAATAACATAAACCATAAACCAGACTCTGATAGTAAGAAACCACTGGGATAGCAACCTTGACTGGAAATGTACCCATTGGAAGCTTAGTTGTAAGCAGCTCCCTCAAACGACGAATTGCCTTAACCTTGTTTGCTAAAATATCAAGTAATGGCAACAGTTCCTCTGTTTGTAATGGAAAGCTTGGGGAAAGCCAGAGGATTGGCCTTAATCCTTTCTTATACTCATTCTCCTTGCTAGCATCCTTGTGACGATTCCTGTTATCAGAACTTGTGGAAGAAGACGCCTTCATATCCCTTCCTCTCCGATGATCATCCCCCTTCACAACAATGTCCACACTATTTCTTCCAGGTCTGCTTTGATTTCTTGAAGGAGAATCCCCTAGCAGATCACTCACCTTCTCATCTACACAGAGAGAACTTCTAGGCGGCACAATCTTTTTCTGCCCTTCACTTTTAGTATCCCGTTTCCTCCATCCACCAAACCATCCTTTCTTTTCCTGCTTATTCTCTCCATTTCTATCACTACTAACATTTTCAATGGGAACCTCCCTGTGCTCATAACAACTACGACGATGCTCAATAATCCCATCACCATTTTCGTTTGACAAGTCCGACGAATCCAATTTAAGTGCATTTTCAAGTTGCTTCCTCTCATCCTCTGTCAGAATATCATTAAACTCCTCACTTTCTGTTTCATTTTCATTGCAGGTTGAGAAGAGCTCGTCATCTGTCATAGCCCCGGGGACCCTTCTAGATTTCATACTCACAACCACATTATGCATATCATATACCTTAGCCTTCCATGGGCCAACCATTTCTGTTTTCTCCTGCCGCCTCCAGGTCATTTGAGGTAAAAGTACTGCTTGAGTCACATCAACCCCAGGCCTGAATATATTAGTCTGAGACATTGCAACCACCTCTTGCCGAACCTCCTCTTCAGTTGCTTGAGATCCAGCACCATCCAAAGCATTCATCACCTCCTTATCCTTGTGTGAGATCATGCAAAGTGACCCAGGAGGCACCTTACCATCTTCAGACCCATCACCGAGGAAAAGAACACTCTGATCAGAACGCTGAATTCGCAAACCATCAAAACCTGCCAATGTCATATCTGCTCTCAAATTTGCACCCTTTTTCCAGATCTTGTAAGTATCTGATGGGGCAATCCTCGAAATGAAAGGTATAACAGAACTCTCAAAGCGGAATGTAATTTCCATGTAGAAATCCCTCATCCTCCGCATTGTTCCAATTAAACGAGGTAAC
>Dhingra_Pear_16_GATCAG_L001_R1_001_paired_trimmed_paired_merged_contig_56212 ankyrin repeat domain-containing 13C isoform X1 [Vitis vinifera]
TGAGATTATTGAGCATCGTCATAGTTGTTATGATCACAGGGAGATTCCTATTGAAGATGTTAGCAGTGGTAGAAATGGAGAGAATAAGCAGGAAAAGAAAGGATGGTTTGGTGGATGGAGGAAATGGGGTACTAAAAATGAAGGGCAGAAAAAGATTGTGCCGCCTGAAGTTCTCTGTGTAGATGAGAAGGTGAGTGATGTGCCACGGGATTCTCTTTCAAGAAATCAAAGCAGTCCCGGAAGAGTAATGTGGACATTATTGTGAAGGGTGATGATCACCGGAGAGGAAGGGATATGAATGCATCTTCTTCCACAAGTTCTGATAAGAGGAATCGTCACAAGGGTGCTAGCAAGGAGAATGAGTATAAGAAGGGATCGAGGCCAATACTCTGGCTTTCCCCAAACTTTCCATTACAAACAGAGGAACTGTTGCTGTTACTTGACATTTTAGCAAACAAGGTTAAGGCAATTCGTCGTTTGAGGGAGCTGCTTACAACCAAACTTCCAATGGGTACATTTCCAGTCAAGGTATGCCACCTTCCCATTATCATTTTGTTACCCAGTATGGTTTATGGTTTCCTAGATGCACCCTTGTTATCTTTTCCTTTTTATCAAACTTGTTCAGAAAACATTTTGTTATTTTCTTTTTTAACCATGCCTGGTTCTGTTGTAACTGTAAGAGTAGGATGTGCTCTCATTTGAATGCTTAACTATTTAAGGGCTTTTCGTTTCAGCCTGAGGCGCCATAGAAACACGGTCATGTTTTAACCCACTTGGTTAGCCTAACGGAGGAGCACGTGTCAACTTTTTAAGAAATGGGGACTCACATTGTAGTTATTGCACAAAATGAGATCTGCATGTTGGAAACTTTAGTTAACATATCTATATATTGTCATAGACATTTGAACCTTGTTGTCTGATTATCACCTGACCTTTGGCACATGAACCTACGAGTTGACGCTTTTATGAGCTCAGTGCCTCTGCTGCATTCGTCATAATTAATTTCTTTGAGGTCTGAATTTGGTCTACAATTGAGCAATAGAATGATAGACAGTGTTTAGTTGTTAAAGAATGATACTGCAAGTGTCTTCCCTATAATTTCATATCTGAGCAATCAGAAAAATCAACTTATTGGAGCTTAATTATTAAAGTGCCAATAACAGACTAAATTGACTTGTCAGTGCCTAAAAACTTGTATCAGCGGGATCTATCTGCGACTAGATAAAGTTACAAAGTCATCTCTAGGATACTGTTATATCTAACAATGCAAATATTGTTCAGTAAATGCAGACGTTGTTTTCCATAGGCATGACTCTTTTACTCAAAATGTAATTATTAAGTGATAGTATATAGAGTCCTGGAAGGCTGTAACCATATATTTGTGAGAAGAATAAATTAACCAACCAAATCCTATGAGGCTGTCAAATCTTATCCTTGCAAAAATTCTCTTTTGATATTTTTTTGAATACTCTCAACATGTACTTAAGTCTTATACTGGAAATGTTAAATCACCACAATGTCTCCTAGAAAAGTACCACATCTGAAATTGAAGATTCTGGAAGGGTACAACATGCATTATGACTAATGCTGGAAACAAGGATCCCTATTTTTATAGATTATTATGAGTTATAATGAGATCACTTATACATAATGAGCACACTGAATATTTGTACTCGATGATTTAAGGTTTGATAGTTTAAGCCTTTTAAGGCAAACCTTGTTACCACTCTGTTGCTGCTTCTTGTACTCAATAATGTGAGTGCATAAAAATCATGAACTATTCATTTTGCAGCGCAAAAAGGCCAAATAAGCGCTAGCAGAAGTACCTCATTTTTGTAGTATTAATTTATATGAAGTTGTTGAGTTCATGAAAGGATTTTTACCACCTGCAAAAGTAGGAATAAAAACGCTTAAAAATACTTGCAAGAGAACATGATAGTTACAATATCAAAGTCTCAAGCAAGGTCGTTTCCACATGGATTGATTGAATAATTTGTATTTAAACTAATTCTTAATTAATTAGATGAAACAAGGTTTTGGAAAATGTTGATTTTGAGACAAAAAATAATAAAAACGAATTTAATAAAAAAAAAAAATTAAATACAGTATATTATCGACTCATCAGTTCATAGTGTGTTTTCTTCTCATTTCTAGTTATGAACAGTTCTAATATAGAAGGTTCCATATGATTTTAGTTAGAAACATTATTTCTCAAGTCGTTGGATGAAACTCGAATAATTAATAGGAAAAATGCTGTTAACACTTAACATACATACTGTTATGTGAGAACCTTAAGTTTGTTGGTAGAAAGAAGAAGCAGGTGGTGCTAGGAAGGTGTGCCAGCATGGCTATTTTTTGGGTGTTGTGGGGAGAGAGGAATAAGAGGATTTTTGAGAATGTTGTGGGTGAGGAGGTGGAGTGCTTATGGGAAATGGTGCGATTTTGGGCTTTTGTGGGCATCAGTGGCTTCGGAAATTATAGAATTCTCCTTTTCTTTTTCCATTATTTGGTCTAATTGGGAAACCTCTGTACTGTAGTTTTGTGTTTTATCTTAGAAGTGGACATTTTGTTCACCTATGTTGTTCCATTGTTTATTTAATTAAAAGTTCTGTTTCTTACCAAGAAAAAAACAGACGTACTGTTAAAGTTTTCTTCTATTAACTGATGGATGTTCATCCAACAACTTTGAGCATGGTATGGATCTTATTGGACTTCTCCGTGAAAAATTTATGTATCCATACGTAGAGTAGTAAGCTTCATTGTGTAATTATTGCTTTTGACCACTTTATCTGATTGTAGTTTTGTGTGTGAAGGAAGATATATTTTTATTTATATGCTTTGTTTTGTAGGAAGAAAGATATTTACTGCAGTTTTTTCAAGCATATGGCAAAATGATAGGAGCCTCTTGGCCAATCGCCGCCTGCTTTATTTCATAAACCTGTATTCAGCTCTGCGCTTACCTTTATTGTTGGACGATAATTTAGAAATTTTGTTGTAGAACTTGTTAATCTTATGCTCTTATTTTTAAGTATTTAATGAATCCATTTTCTGAGCATCCAATGTGTATTTCCAGTCAAGGTTGCTATCCCAGTGGTTCCTACTATCAGAGTAATTGTCACCTTCACAAAGCTTGAAGAATTACCACCAATGGATGAGTTTGCAACACCACCATCA
>Dhingra_Pear_16_GATCAG_L001_R1_001_paired_trimmed_paired_merged_contig_119174 ankyrin repeat domain-containing 13C
CGATCGGAAAATCTTCGACGCGTTCAATAACGCCGAGTTTCCAATGAGTGAGTTGAACATCATCGAATTCTGGTCCTAGACGAGTATGTACCACCCAACCATGGACATCGCCGAATTCTGATGTGGCGGGTAACGAGCAAGTGCTTCCTCTCGAGCTCGACGAGGACGACGATGGGTTTTTGGTGGCGGAGAATCCGAGATTCGGAATTCCCGACGGCATGAGGCACAGTAGCTTCGTGAGGGAGGA
>Dhingra_Pear_16_GATCAG_L001_R1_001_paired_trimmed_paired_merged_contig_130741 ankyrin repeat domain-containing 13C
AAATAACTGAAGAACTGATATGGTAATATATGTACAATCAATCTATCAATTTCCTTAATTTCATGGTGTCAAAGATTACACAAGCTAATTACTTGGATGATCTCCTCGTGGACTTGGATTTCTTCATTTTGTGAGACTTGTCCTCGATGCTCGTCCAGGTATAACCGCTAGGAATGGCGAAAGGGTCAGAAGAGTCTTGAGCCGCCGTCACTGCCGGAGGAGCACGGTGTTGGTGTTGGTGGTTTTGCTTGCTCGCGGAAGACCCCGACTGGCTGCTGTTCCGCCTCAGCCACGACGATGACGAAAAGGATGGTGGTTTTTGCGCCTTGTACTTGTGTTCCTCTTCTTGCTGGCCTCGTCCTTCATGAATAAACTGTCTGGGGCTTGACATTGGAGTGAAGAATTGCTCAGTTGGCGGGAGCTCAACGAACTTTGTGAACGTTATCACCACTCTCACTGTGGGGACCACCGGTATTGCCACCTGTCCGTCACCAAACAACTCCATAAGCTAAACAA
>Dhingra_Pear_16_GATCAG_L001_R1_001_paired_trimmed_paired_merged_contig_63267 ankyrin repeat domain-containing 13C
CGATATTTTCTAAAATGCCCTTACCTTAACCGGAAAAGTCCCTGGCGGGAACTTGGTGGTGAGCAACTCCCTCATCCTCCTAACGGCCTTCACCTTGTTCGCCAAGATGTCCAGTAACGGCAGCAGCTCCTCCGTCTTTAACGGGAACTGCTCCGTCAGCCAAACGCACGGCCTCAAGCTCCTCACGAACTCTTTCTCTTTCGTCTGCACTGGCGCCGCCGCAATCGCAGCTGTTTTGGACCTCCTTGACGGCGGCCCGGAAATTGACGAAACGTCGACGCTTTTTCTCCCCAATGCTACGAACTCCCTCTCCTCCCTCACGAAGCTACTGTGCCTCCTGCCGTCGGGAATTCCAAAGCTCGGATTCTCCGCCACCAAAAACCCGTCGTCGTCCTCGTCGAGCTCGAGAGGAAGCACCTGCTCGCTCCCTGCCACATCAGCGTCGCCATTGGCGACTTTTCTCGAGCGGAAGCTGAACACGACATTGTGAATTTCGTACACTCGAGCTTTCCACTCTCCGACGCTCTCCGTCTTATCCTGCCTCCTCCAATTGGTCCGCCCGACTAGCTCCGCTTTTGTGACGTCCATGCCCGGGCGGTACACACTCGTCTGGGAGCAGAATCCGGCGATGTCCGACTCACTCATGGGCGACCCAGCGTTCTCGAACGCGTCGAAGATTTTCCGATCGTCGCGGTTCAAAACGAGCAGCGATCCCGGGGGAACGTCGTGGCTTTGATCGCCGTCGCCGAGGAAGAGGAAGCTCTGATCGGCGCGCTGGATCTTCAATCCGTCAAATCCGGCCAGCGACGTGTCGGCGCGCAAGTTGCCGTCGCGCTTCCAGATCTTGTACGTGTCGGAGGGAGCAATCTTCCCGACGAAGGGAATGACGGAGCTTTCGAAGTGGAAAGAGATCTCCATGTAAAAATCTCGCATTCTTCGAAGCACGGCGATGACACGTGGAAGACGGCGCCGCCACTTCGCCCAAGCGGAGCGGTGGTGGAGCCGGAGAAGGATTAAAGCAATGTCGGAGCTCCGGCGACATAAGGCTTCCTGCAGGGGATTCCAGCCGGCGGAGTTCTGGAGGGACACGTCGGCGCCTGCGGAGGCTAGAATTTTGGCGGACGCTACGTCGTTTAGCCGGACGGCGAGGTGGAGAGGGGTTTCTCGGAAGGGAACGTCGCGGCGGTCGAGCACGGATGAGATCCGGTCAGCGGTCCGTTCCTGAGAGAGGGAGTCGGACTCGGTGTGGATCTGAGTCGGATCGGCGAGTTGCGGAAGGGTGGCGACGATTCGGGAGAGCGTGGTGTGGTCAGCCAGAACGACGGCATAGTGTACCGGGCTGTGGGAGTAGTCGTCGGCCTTGAGCGGCGGAAACGACGGCGTCGAGGTCGCCGACGATTTGGCCATGGTTTTTACTGCGTAGGGGGAGTCGGGTGTGTTCAGTGTGGGCGTTTTAACTGAGAGGAGGAGGAAAGAATGTTATGGGAGAACGAGAACGAGTGATGCGGGGGTAATTTCGTCATTTAATTTTATTGCAAAACGTAAATGTAAATTAATCGGCGCGAC
>Dhingra_Pear_16_GATCAG_L001_R1_001_paired_trimmed_paired_merged_contig_1938 ankyrin repeat domain-containing 13B-like [Malus domestica]	GO:0005886
TTAGCACAAAACATACAGAACCGAAACAGATGATGGTCTTGGCTACAATGACAAGCACAAGAAAATACCAACCACAAAAAAAATGAAACAACTTAGATACAAAGATTGATGTGAACTCGAAATTAGAACAAGAGAAGTCAGTTCCTCTCAGATTTCACGGCACATAACAATACAATAATTGAAGAAGATACATATATTCTTCTTCTAAATCAACAATTACGAGCCTAAAACGTATCAGGCAAGACTTTCGTGATAAAATCCAATGTGAAGAATGAAGGTCATGAACACACAAGAACTGGCTTTACCTCATTTTGTCTCCCACGAAATCCCTCTTAGAGGTAGAGCAGTAGTAAATTATGCCAAACTATTCTTCGACATCCTCGCTTGCCCGATGTCCTGCTTCGGCAGGCTTGGCTGTTGCATGTCTCCTGTGTTTCTTGCTCTTGGCTTTCTTGGCCTTCATGCGGCGTTTTTTCTCATTGGCATCAACCCAGGTATAGTCTGACGGTATGAGGAAAGGGTCAACTTCATCCTTATACCGGTGGCTTTCGCTGTCACTTGATTGCCCACCACGACTTCCTCTCACCCATGACATCCATGACGAGGATCCTTCTGAGTCCTTTGACTTTGCATCCTGAAAATGTGCAGGACTGGAGAGAGGGGTTGAAAACTCCTCCACCAGCTGAAGCTCCTCAAATTTGGTAAATGTTATAAGAACTCGTATTGTTGGGACAATAGGAATAGCAACCTTAACAGGAAAGGTGCCAGGGGGTAATTTAGTGGTCAAAAGCTCCCGGAGTCTCCTTATAGCCTTGACCTTGTTTGCTAAGATGTCTAGTAAAGGAAGAAGCTCATCTGTTTTCAACGGGAAATCTGGCGTCAACCACAAGACAGGCCTCAAACCCTTTTTGTACTCACTCTCATGCTTAGAATCAGTAGACCCTTTCTTCTTTTTCTTCTTACTGCTTTTATCTTTTCCCTTTTTCCCATCTGCAATGTCGTCTTTAGGAAATTCAGATGATGGTTTTTGATGATCAAGTGATTTCTGGTTGCCACCTTCTGGGGCCAACTTTGAGAACTTCTTCAAAGGCTTTGGATCTTCAGAATCATCGTTTCCCCTTGAATTTTTCTTGTTCCAACCAAACCAACCCTTCTTCTCCTTAACAACACCGTTCGATTCACAGTTCTCATACGAGCCTCCTGAACCTTTTTCATGGCAGTCAGATACCCCATTGTCCTCGTCCTCACAAGCACCATCTGAGTTCCCCACACGAAGTGCAGAATCCAACTGCTTTTTTTCTTCAGCAGTCAATACATCATCGTATTCATCATTATCACCACCATTTGCCACCTTTTCTTCATCATCCACTGCAAAGAGTTCCTCATCAGTCATAGCACCTGGAACCCGCCTTGACTTCACACTCACCATCACGTGAAGCATATCATAAACTTTGGCCTTCCAATTTCCAACCATCTCAGTCCTCTCCTGTCGCCTCCAATTTAAATGGGGGATAAGCTCGGCCTGAGTAACATCAACGCCCGGCCTAAACATATTCGTCTGGGACATCAAGGCCACTTCATGGGCAACTTCAGCTTCGGTTGGTTGGGCACCAGCTCCTTCCAAAGCATTTGAGATTTCTTTCTCCTTATGAGCAAGAACAATCAAAGAACCAGGTGCCAAATTCACATTACCGTCCTCTGAAGAGTAGCCCTCTCCAAGAAACAGAAATGTTTGATCAGACCTTTGAATGCGAAACCCATCAAAACCAGCAAGAGTCATGTCAGCTCGAAGATTAGAACCACGCTTCCAAATTCGGTAAGTATCTGATGGAGCAATTCGACCAATAAACGGGATGACTGAGCTCTCAAAATGAAAACTTATCTCCATATAAAAATCACGAATCCGGGCTGTAGAGGCAACAATACGGGGAAGTCTACGACACCATTTAGCCCAAGCAAGGGGCTGGTAGTGCCGTGCAATGATCATAGCAATTGCTTCCTCTCTAGTGCAGACAGCTTCTTGGAGAGCACTCCAACCATTCTCATTTTGAAGACTCCAATCAGCACCGGCTGCCATCAAAATCTCCGCTGAGCTTGGGTCCCGGAGACGCACAGCTAGATGAAGAGGAGTCTCACGACCAGGAACGTCTCTGCGATCAATGACAGCAGATACAGCATCAGCTCGGCGCTCAGCCTCAAGAGATTCATCTTCGGTGCTTACTTCACTGGCCTTGGCAAGTCGAGGGAGGGTAGAGATAATGCGCTTGAGAGTGGCATAGTCACGGCGTGCAACTGCCAAATGAGCTGGACTGTGGGAATACTTGGAAAAATCTTCCACTGATTCTACGGATTTAACTGTTCTCTCAGTTCCTAAGCTATTGCTGCTTTCACTCTTCATTTTCGGAACTCAAATTCAAAACAATTGCCCTCAAAACTTCAAATTCACCATTCCAAGAACCACAAACCAGGCCTAGGGTTTAACACCAACAAAATCTACCAAGTTTAGATTTTTGTTTTACTGGTGTTTTAGGTCCATGAACTCCCAAGCCCGACAATTCAATACGAATCCAGTCTGAATAATTTCAAAATCAAATCAGACTATGTTATTCACTCACCATTGCTAAAGCTTTAAGCATTTTCGCAGCTCAATCTCCGAATCCAAACTACACCTGTTGATCTTGAGCTCCATCATAGCACCTAGAAGCTACCAGAAAGCCTCAAATCTGAGAGAAAACAAAAGAAAGTGGAATTTCAGATGTAGAATCTAATAGCCAGGATCTTCTTATCCCTTCTTCTTCTGGGTTCACACTGTATTATTAGCCTTGAAAGTTCAACTCGGTACAGAGAGGATGTGACCCGACTCGGTCCCTGACTCAGTCCCCCACCTCAGATCTCTGTCTCTCTCTCTCTCACTGTATTTCCAGGTTGAGTCTCTTC
>Dhingra_Pear_16_GATCAG_L001_R1_001_paired_trimmed_paired_merged_contig_1939 ankyrin repeat domain-containing 13B-like [Malus domestica]	GO:0005886
CTTTCTATTGAATCTTTAGAAAGTAAGCATTTTCATACATAATTTAGCACAAACCATACAGAACTGAAACAGATGATGGTCTTGGCCACAATGACAAGCACAAGAAAATACCAACCACAGAAAGAAAAAAAAACTTGAAAATCAATAAAAAAAACAACTTAGATACAAAGATTGATGCGAACTCGAAATTAGAACAAGAGATACCATCAGAAAAAGGAAAGCCGGTTCCTCTCTGATTTCACAGCACATAGCAATACAACGATTGAAGAAGATACATGTATTCTTCTTCTAAATCAACAATTAAGAGCCTAAAACGTATCAGGTAAGACTTTCGGGATAGAATCCAAAGTGAAGAATAAAAGTCAGGAGCACACAAGAATGGGCTTTACCTCATTTTTATCCCACGAAATCCCTCTTAGAGGTAGAGTAGCAGTAATTTATGCAAAACTATTCTTCAACATTCTCGCTTGCCTGATGTCCTGCATCACCGGGCTTGGCTGTTGCATGTTTCCTGTGTTTCTTGCTCTTGGCCTTCTTGGCTTTCATGCGGCGTTTTTTCTCATTGGCATCAACCCAGGTATAGTCCGATGGTACGAGGAAAGGGTCAATCTCATCCTTATACCGGTGGCTATCACTGTCACTTGATTGCCCACCACGACTTCCTCTCACCCACGACATCCATGACGAGGATCCTTCTGAGTCCTTTGACTTTGAATCCTGAAAATGTGCAGGACTGGAGAGAGGGGTTGAGAACTCCTCCACTGGCTGAAGCTCCTCAAATTTGGTAAATGTTACAAAAACTCGTATTGTTGGGACAATCGGAATAGCAACCTTGACAGGAAAAGTGCCAGGGGGCAATTTAGTTGTCAAAAGCTCCCTGAGTCTCCTTATAGCCTTGACCTTGTTTGCTAAGATGTCTAGTAAAGGAAGAAGCTCATCTGTTTTCAACGGGAAATCTGGCGTCAACCACAAGACAGGTCTCAAACCTTTTTTGTACTCACTCTCATGCTTAGAATCAGTCAACCCTTTCTTCTTTTTCTTCTTACTGCTTTTATCTTTTCCCTTTTTCGCATCTGCAATATCGTCTTTAATTTCTGGTTCCCACCTTCTGGGGCCAACTTTGAGAACTTTTTCAAAAGCTTTGGATCTTCGGAATCATCGTTTCCCTTCGAATTTTTCTTGTTCCAACCAAACCAACCCTTCTTCTCCTTAACAACACCGTTGGATTCAAAGTTCTCATACGAGCCTACTGAACCTTTTTCATGACAGTCAGAGTCTCCATTGTCGTCTTCCTCACAAGCACCATCTGAGTTCCCCACACGAAATGCAGAATCCAACTGCCTTTTTTCTTCAGCAGTCAATACATCGTCATATTCATCATTATCACCACCATTTGCCACCTTTTCTTCATCGCCCACTGCAAAGAGTTCCTCGTCAGTCATAGCACCTGGAACCCGCCTTGACTTCACACTCACCATCACGTGAAGCATATCATAAACTTTGGCTTTCCAATTTCCAACCGTCTCAGTCCTCTCCTGTCGCCTCCAATTCAAATGGGGGATAAGCTCAGCCTGAGTAACATCAATGCCTGGCCTAAACATATTCGTTTGTGACATTAAGGCCACTTCATGGGCAACTTCAGCTTCGGTTGGTTGAGCACCAGCTCCTTCCAAAGCATTTGTGATTTCTTTCTCCTTATGTGCAAGAACAATCAAAGAACCAGGTGCCAAATTCACATTACCATCCTCTGAAGAGTAGCCCTCTCCAAGAAACAGAAATGTTTGATCAGACCTTTGAATGCGAAACCCATCAAAACCAGCAAGGGTCATGTCAGCTCGGAGATTAGAACCACGCTTCCAAATTCGGTAAGTATCTGATGGAGCAATTCGACCAATAAACGGGATGACTGAGCTCTCAAAATGAAAAGTCATCTCCATATAAAAATCACGAATCCGGGATGTAGAGGCAACAATACGGGGAAGTCTACGACACCATTTGGCCCACGCAAGGGGCTGGTAGTGCCGTGCAATAATCATAGCAATTGCTTCCTCTCTAGTGCAGACAGCTTCTTGGAGAGCACTCCAACCATTCTCATTTTGAAGACTCCAATCAGCACCAGCCGCCATCAAAATCTCTGCAGAGCTTGGGTCCCGGAGACGTACAGCTAGATGAAGCGGAGTCTCACGACCAGGAACATCTCGGCGATCAATGACAGCAGATACAGCATCAGCTCGGAGCTCAGCCTCAAGAGATTCATCTTCGGTGCTTACTTCACTGGCCTTGGCA
>Dhingra_Pear_16_GATCAG_L001_R1_001_paired_trimmed_paired_merged_contig_39498 ankyrin repeat domain-containing 13B-like [Malus domestica]	GO:0005886
GAAGAGACTCAACCTGGAAATACAGAGAGAGACAGAGATCTGAGGTGGGGGACTGAGTCAGGGACCGAGTCGGGTCACATCCTCTCTGCACCGAGTTGAACTTTCAAAGCTAATAATACACCGTGAACCCAGAACAAGAAGGGATAATAATATGGTCCTGACTGTTAGATCCCACATCTGAAATCCCATACCAGCCGTCCGATTAGCAAAGGGCAAGGAGAAAGAGCTTTGCTTGGCTTGGAAACCCAATCGATTTCTTGTGTTTTCTCTCAGATTTGAGGCTTTCTGGCAGCTTTTATGTGCTATGATGTAGCTCAAGATCAACTGGTGTAGCTTGGATTCGGAGATTGAGCTGCGAAAATGCTTAAAGCTTTAGCAATGGTGAGTGAAAAACATAGTCTGATTTGATTTGGAACGGACTATTCAGACTGGATTCTTATTGAAGTTTCGGGAATCGGAATTCATGGAGTTAAAACACCGGTAAAACAAAAATCCTAATTTGGTAGATTTTGTTGGCGTGAAACCCTAGGCCTGGTTTGTTGTTCTTGGGATGGTGAACTTGAAGATTTGAGCACAATTATTTTGAATTTGAGTTCCGAAAATGAAGAGTGAAAGCAGCAATAGCTTAGGAAATGAGAGAACAGTTAAATCTGTAGAATCAGTGGAAGATATTTCCAAATATTCCCACAGTCCAGCTCATTTGGCGGTTGCATGCCGTGACTACGCCACTCTCAAGCGTATTATTTCTACCCTCCCTCGGCTTGCCAAGGCCAGTGAAGTAAGCA
>Dhingra_Pear_16_GATCAG_L001_R1_001_paired_trimmed_paired_merged_contig_48370 ankyrin repeat domain-containing 13B-like [Malus domestica]	GO:0005886
GGCTCGTATGAGAACTTTGAATCCAGCGGTGTTGTTAAGGAGAAGAAGGGTTGGTTTGGTTGGAACAAGAAAAATTCGAAGGGAAACGATGATTCCGAAGATCCAAAGCTTTTGAAAAAGTTCTCAAAGTTGGCCCCAGAAGGTGGGAACCAGAAATCACTTGATCATCAAAAACCATCATCTGAATTTCCTAAAGACGATATTGCAGATGCGAAAAAG
>Dhingra_Pear_16_GATCAG_L001_R1_001_paired_trimmed_paired_merged_contig_11920 ankyrin repeat domain-containing
TTAGCGAGAGTGATTGGCCATGCAGTAGTTTGGAGCCAAAGGATTCAAGCCGGGACCGAGGACGCGAAGATTCTCAATCTCAAAGATGACGACGGCGGAGACGACGGAAGGGGATGAGATTATATTCATAGTTGATGCAAAACGACGAGAATTTGTGCTGGTTTTTGGGGGAAGAACAAGGATTGTGGGATTCCCAATCGATTTTGTG
>Dhingra_Pear_16_GATCAG_L001_R1_001_paired_trimmed_paired_merged_contig_39631 ankyrin repeat and zinc finger domain-containing 1 isoform X2	GO:0046872	GO:0009630	GO:0010033	GO:0033554	GO:0043161	GO:0044712	GO:0044763
TTTGCTAAATTATATCAATGAATATTGTTCATTTCTTAATAAATAAAAAAAAGAGTGCCCTTAGCACTCTTGGTGCAAAATATTGTTGCATATAAAAAGCAAAAAGAGCAGTAACAGGAACGAGGCAACCCCAATCTGCTACGACCAATCCATGGCGACCGAGCCTCTTCGCACCACCGCAACCCCAGCAACTCACGCGGTGGCGCTGGCAAAAGAGAAACGACCCCGTTCCATCTTCGACGTCGGGGCCGACTTCTTCGACTCCTGCGAGCTCCTTCATTCTTCTGGCCTCTCTAGTGCCTCAACCACCGAGGCCTCCAACTACAATTCCGCCGTCGAAACCCTAGACGACTTCGATCCAGAGCGCAATGAACAAAACCCCTCCCAAAACGTCGTCGTAGCAGGACCCCGGTGGACCTGCAACACTTGCAAGGCCGAGTTCGATTCCCTCCAAGACCAGCGCTCGCACTTCAAATCCGACCTTCACCGATTCAACGTGAAGTTAAG
>Dhingra_Pear_16_GATCAG_L001_R1_001_paired_trimmed_paired_merged_contig_85188 ankyrin repeat and zinc finger domain-containing 1 isoform X2
TTTGGGAAGCAGCAGCCTCAGCCTGCATATTCATATGACGAAGATTGTAGTATACCAAATGCCATAGAAAGATTGAAGAAAGAAAATATAGACTAAGAAAAAAAGAAGAATATTATGCATATTACATAGCTAGTTGACAGAATGATGTCAGTTGTTGCTTCTGCATTACAATCGATAAAACCTTCCTTACAACTACCCAAAATAAACCCTAACATAAATGATTCCAAAATTTACTCAAACTTTTCACTTTTTAAATGTAACCAAAAAAAGAGAGATGCACAAAATAGAAACAGAAATTAGAAACTCTCTGTTTCCAGTGCCACCAATCGATGAATGCTGAGGAAGGTGTGAATCAACTGATGCAACCT
>Dhingra_Pear_16_GATCAG_L001_R1_001_paired_trimmed_paired_merged_contig_1439 ankyrin repeat and zinc finger domain-containing 1	GO:0036266	GO:0004843	GO:0046872	GO:0009630	GO:0030433	GO:0071630	GO:0072671
CGCTTTAAAATTGGTAAAAGGCCTCAATTACTTCAATAATGTACAATGATGGAACAAGATGATACAGAACGATGGAAATGAATGCTTTGTAATTGAGGTAGCAACATGAAAGTAAAGTGACACCAGTAGTTTCTATGTCATTCATCCTCAAGAATCTCACGGTGCACATGCATGCATGATGTGCTGCAGTATTTGTAATTGTACCTATGGAAAGGAACTTTACCAGCCAGTGATACATTACAACAGGAGCAGTTAATGTCACCAGCTTCCCCGCTCTTGGGCTGAACAGTGCTCGGTGCAACAGTACTGCTATTGCCTTGGGCGCTAAGAGCTTCAGCTGCTGCTCTTCTCCTCTCCGCAGCAGCTGCTCTTTTCTCCCTCTCAGCTGCCTGCGCCCTTTTCAGTTCCTCCTCTTTAGAGATATGTGATCCAGAACTAGGTTGAGGCTTTCCCTTAAGACTAGAAGACGTCGAAGCTTTTTGGGAAGCAGCAGCCTCAGCCTGAGCTTTCTTTTCTTTTTCTTTTCGTAATTTCTTCAATTCTTTTGCTCTTGCTTTCCTTTTGGCATCTTTTTCAGCCTGCTTAGCAGCTTGAGATTCCTCCAACTCTTTTGTCAATGGACTAGGTACCTTAGCAGAATTCCAATCCCACTTATCCGGGTTTGAGGCCATGAACCGTCTAAATGTGTTTCTGACCTCTTTATCACTTGCTAGCATGTATGGAGTCAGTCCCCTTTCATTTTTGATGCAAGGATCCAGGCCCTGTTCCAATAGTTCCAAAACCTTAAGAGTATTTCCAGACTGCGCTGCTTCGTGCAAGGGTGTTGACGAACATATTTCCTCACCATCACTGTCACTTGATATAGGGAATTCATTGGACTTTCTACTGTCTAGGCAAGCTTCAGGTTTTTCTCGATAATCTGAACTGTCAGCAATATCGACTTTGTTCATTCTTGGGATGAGGTCGCTGTTAATACCTGAAGTAAGTGGCGGGTCCTCTTTGAAACTTGGTGGAGCTACATTTTCATCTAGTTCATAAACAACTTGGGTCAATTGCTCATATATACGCCGAGCTTCCTTATAAGTAGGTCTCCGAACAGTCATTGGAACATTTTGAACAACACAATTCTGATGACTAAAATATGGTTTGTTGTCCCCATTAAAAAGCAGCTGATGATTGCTAGAAGGAGCATAAACAAAAACGCAAGAGGAAGAATCAAAGTATTGCTTCCAAGCAGCAAGCAGCTCTTGAATTTCCTTTTTCAAAGCAAGTTCATTATAGCGACGCATAGAAGCTCCGGCAGAATGAGCAAACCTGCCACCTGCATCTTTGGATGACTGTTTTTTTCCAGCCTTGCCCCTTACAACATATCTGTGGAAGGTCTTGTGATCCACAACCAAGTTACCATCAAAGACACAACTGGCAAAGTGCCCACCACTTGCAAGCAACACGATTCTTAAACGGGTCTTATCCCTAGGTTCATGAACCAACGTTTTCAATCTCTCTCTCACTTCCTCGTCTGACAAAGTACCTTCAGGTCCAGAATCATTTGTAACTAAACACTTCCAAACCGAAACCCTCTCACCAGTCGGAAGGTGGAAGAATAACTTCTGCCTGATATTTTCCCTTGAAAACTTCAAAGAGCGAACTCCCCTTTCAGGTTCATCTTCATCTGACCCCGATATACTTGAGACATCAAAGTCTTTAAAAGAATCGGATGTTAACTCATCAAAGTCATCCTCCTTCACAATACTCTTTCCAGCAACACTTAACTTCACGTTGAATCGGTGAA
>Dhingra_Pear_16_GATCAG_L001_R1_001_paired_trimmed_paired_merged_contig_1440 ankyrin repeat and zinc finger domain-containing 1	GO:0044425	GO:0046872	GO:0009630	GO:0010033	GO:0033554	GO:0043161	GO:0044712	GO:0044763
GTGCAAAATATTGTTGCATATAAAATGCAAAAAGAACAGTAACAGGAACGAGGCAACCCAATCTGCTACGACCAATCCATGGCGACCGAGCCTCTTCGCACCACCGCAACCCCAGCAACTCACGCGGCGGCGCTGACAAAAGAGAAACGACCCCGTTCCATCTTCGACGTCGGGGCCGACTTCTTCGACTCCTGCGAGCTCCTTCATTCTTCTGGCCTCTCTGCTGCCTCAACCACCGAGGCCTCCAACTACAATTCCGCCGTCGAAACCCTAGACGACTTCGAGCCAGAGCGCAATGAACAAAACCCCTTCCAAAACGCCGTCGTAGCAGGACCCCGGTGGACCTGCAACACTTGCAAGGCCGAGTTCGATTCCCTCCAAGACCAGCGCTCGCACTTCAAATCCGACATTCACCGATTCAACGTGAAGTTAAG
>Dhingra_Pear_16_GATCAG_L001_R1_001_paired_trimmed_paired_merged_contig_3038 ankyrin repeat and sterile alpha motif domain-containing 1B-like	GO:0016874	GO:0008152
ATTCGCGAATATATTCATGTCTCTAACCAATAGTTTGATGAAAAGAAAAACGAGAACAGCAGGGAAAACACAATATGCACAGATACTATAAAACATGTAACCCTTTAACATTTCTTGAACATTATTCAGACAACTTTTACAACTGGTATGAAACTATGCACATATCCACAAAGATTATAAAAATATGTGATCGGTAAGGAGGGAAGGGATAATAAAGAAAGAAGTGTATCGATAAAGAAAAACTTTTTGAGAACTCACCACAGTTCTAATCTATCTATAGGCCTAAGCAAGAACACCAACCCGTTTATACATTCTGATCAAGTAACTAGAGGACCGGAGTGTTTGTGACTTTGATTCGACCAAGTGGAGCTAATTGATTCGTTCACATCCAGGCCTTGCGCGCCAACAGACAAATATTGGTTTATTAACTTCTTACTGAGGGAATTATGTTTGAAGCTCGCTTGTGGATGTGGTGGTTTGCCATTTGAGCTAGAGGATCCCAAAATGTCAACACCCTTCTCTTTGTCCATGAAAGTAGGGGAAGACAGTGACTCAGCTGGAAAAGCCAAATGAGGCCTTGCCTGAATCACACCGTGTGATAAACCAGCAGTAAATTTCATTTTAGTGTATGGGCTCGGAAGAAAACTCCTTACAGAAACTGTCCTTTTGTTGTTTGGGAGGGAGGAAGATTTGGCATACATCTGCCGAAGAGGGATTGGATTGTCGTCCAAATCTACGCAGGTGCTAAATGACTCCACAGAATCATTATCTCTTAAGTATATGCTAGATTCCTTTTTTTCTTTCCTCCTCCGCCATTGAAGAAGAAACTTAAGGCGCCTTGCAGCATAAGTTACAGAACTTGACTTCTTATTGTTTACTGTGTTGGGTGAGCCAAACTGTCTTAGCTCACCTGAGAATGTGTTGAATTGCACGCCTGACTGATCGCAATTGGCATCAGAAGCATTGTCAATGCCCGTGTATAAGAATATCTCTGCATCAGGAATTCTGAAAGAGGTTCCCGGACTGCCTCCAATACCCTGCATTCTCAAATGGGAAACAAGGGCGCTCCTTGCTTTACGGTCCTGACGATTGGAGATCCCTCCAGCTGAAATCAATTCCTTGATCAGAAGTTCGGACGAAGCTGACTTTGGCCTTCGTTTAAGAATATCTAGAGGGGTCATGCCGCCAGAGTCACGGATGTTCAAATCAATTGATGGAACAGTCATGAGGAGTTCCACCAAATTAGATTGAACATTCTCAATTACAGCCATGTGAAGAGCAGTTCGTCCATCATTGTTCTTAACATTAACAACGTCCTGCAAGTTCGCAATATCACCACATACTAATTGCTTAATGAGCTCAATCTGTTTGTCCAGTGGCCGGAAACCAGGGCTTCTGAAACCAGACACTGCCAAATGCAGAAAGGTGTCTCCATAATTGTTTGATGACGTGGTTAACGAGGGAGATGCACGAATTAGGACATCCACCACAGCCAAGTGACCCCTATAAGCGGCCACGTGTAGAGCTGTGTTCCCTTGATTATCTACTATTGTGATGGTATCGAAGAATGCTATTATATACTCAACCACCTCAACCTGCCCTCTGCCAGAGGCTGTATGCAAGATGGTAGATCCCTGAGCATCTCTATAAGCCAAAACATCCTCACAATCCCCAAGCAGGTCCCTCAAAATCTCCAAATTGCCACCTCTAGCAGCGGCATGAACCGCCCGGTTCATCATTTCCCACTTGAAATCCGATGTAACATCACCCAACCTCTCTTCAAGTTCTCCATTACTGAGGCTAAACCTTGGAGACACTGAGAAATCAAGCAGCAGCCTGAAAACCTCAGAGTTCTTGCTCCTGGCAGCAGCATAGAAGATGTCAGTGACTCCATACTCTCCTTCTCCAAAAACAAGAAGAGGGTCTCTCCCCAGCAACTCCCTGACAAACCCTATATCGCCAGCCGAGGCCGCAGTGTAGAGAAGCCATCCACCGTAGCCGGCTCTGATGAGAGAGTTGTGTCCCCTCTGCATTTGGCACTCGTGGAGGAGCCTCTTGGCAACTTGTGACCGGCATTTGGCAACATCATCGAACTGAGCCTCGTCGTCCCAGACAGTTTCAAGGCGGTGGATGCGGCGCAATGAGGTCAGCTTGATGAGGAGGTTGGTATCAAGGTGAAGAAGCTCACTGACCAAATCATATAAGCCATTGGCTGCTGCCCAATCGATTGGTGATGCATACCACCATTGGTCTCCGGTGCTTTCCCACCTTAAAGGGAAGTAAGATGGTGGCATTGTAACACAAAAAATGGCTACCAAATACTCAAATAGCAACTCTCAGAGGAATTTAGTCAAACACATGGAGGCAAAACACAAAACCCAGAAAAACAGAGCACGCAAGAGCAAATCAGAGATGAGACACAAAGCGAAAGTGGAAGGGCCCAAAAGGGTAAGAAAGGAAGTTCATTTTGGTGTGGAAAGTTGCAGAAAAGCTAAAGATTTAAGCTTTTTATTGGCTTGAAGGTATAAAAACCAATGCAACTGAGTTTGTTGAACCAAAAAAAAAAAAAAAAAAACTGTATGAGAACAACATGCAGTTTTGGATCAAACCCAATAAATTGTGTACTGAGAAATTGAGATTGGAGGACTGGGAGGAGAAGATAAAGCAGGAAAGGCCACTGTTTCCAGATGAAGCTCTGGAGGTGAAAAGATAAGCAGGGGAGAGGAAAAGTGAGGAGATTATAGGAAGATAATAACAAAACAAGAGGAAAATGGCCACTTGATTTGATGGGGATTTTTGGAGGGTATTTTACTAACTTATATGGTGGAGGGAAAGTTACAGACAAAAGCATCGAATGATACAGATTAGCTTTGGGTCCCTGAGAGTCCAGTGCGGATTGAGAATTGAAGTGACAGAGTGAGAGAGAGAGAGAGAGA
>Dhingra_Pear_16_GATCAG_L001_R1_001_paired_trimmed_paired_merged_contig_6210 ankyrin repeat and sterile alpha motif domain-containing 1B-like	GO:0016874	GO:0008152
TTACATCGGATTTCAAGTGGGAAATGATGAACCGGGCGGTTCATGCCGCTGCTAGAGGTGGCAATTTGGAGATTTTGAGGGACCTGCTTAGGGACTGTGAGGATGTATTGGTTTATAGAGATGCTCAGGGATCTACCATCTTGCATACAGGCTCTGGCAGAGGGCAGGTTGAGGTGGTTGAGTATCTAATAGCATTCTTTGATACCATCACAATTGTAGATAATCAAGGGAACACAGCTTTACATGTGGCCGCTTATAGGGGTCACTTGGCTGTGGTGGAGGTCCTAATTCGTGCATCTCCCTCATTAACCACTTTGTCAAACAACTATGGAGATACCTTTCTGCATTTGGCAGTGGCTGGTTTCAGAAGCCCTGGTTTCCGGAGACTGGACAAACAGATTGAGCTTATGAAGCAATTAGTATGTGGTGATACTGCGAACATGCAGGACGTTGTTAATGTTAAGAACAATGATGGACGAACTGCTCTTCACATGGCTGTAACCGAGAACATTCAATCTAATTTGGTGGAACTCCTCATGACTGTTCCATCAATTAATTTAAACATCCGTGATTCTGGCGGCATGACCCCTCTAGATATTCTTAAGCAAAGGCCAAAGTCAGCATCTTCGGAACTTCTGATCAAGCAATTGGTTTCAGCTGGAGGGATCTCTAATTATCAGGACCGTAAAGCAAGGAGTGGCCTTGTTTCCCATTTGAGAATGCAGGGTATTGGGAGCAGTCCGGGAACCTCTTTCAGAATTCCCGATGCAGAGATATTCTTATACACAGGCATTGACAATGCTTCTGATGCCAGTTGCGATCAGTCAAGCATGCAATTCAACACGTTCTCAGGTGAGCTAAGACAGTTTGGCTCACCCAACTCAGTAAACAATAAGAAGTCAAGTTCTGTAACTTATGCTGCAAGGCGCCTTAAGTTTCTTCTTCAGTTTCCTTTCCGAGCCCATACACTAAAATGAAATTTACTGCTGGTTTATCACACGGTGTGATTCAGGCAAGGCCTCATTTAGCTTTTCCATCTGAATCACACACAAGTCCTCTGTCACGATCGTCTATGTCTTCCCCTACTTTCATAGACAAAGAGAAGGGTGTTGACATTTCGGGACCCTCTAGCTCAAATGGCAAACCACCACATCCACAAGCGAGCTTCAAACATGATTCCTTCAATAAGAAGTTAATAAACCAATACTTGTGTGTTGGCGCGCAAGGCCTGGACATGAACGAATCAATTAGTTCCACTTGGCCGAATCAGAATTACAAACACTCCGGTCCGTTATTTGCTTGATCAGGATGTACAAAGGAGTTGGTGTTCTTGGTTAGACCTATAGAGAGTAGAATTGTGGTGAGTTCTCAAAAATTTCTTTTCTTTATCGATACACTTTTTCTTGCTTTCTTTTCCCTTTCCCCCTAGTTCCCGTCACATGTCTTATAATTTATGTGGATATATGCATAGTCTCGTACCAGGTGTGAAAGTTTCTCTGTAATGTTCAAGAAATGTTATGATAGGGTTACACTGTTTCGCATATCCTCATACGTGAATTTTGGCTCGTCCACACTGATTGTAAATTGGTTGAGTCAGTTGAGTGTGAATTTAAGCAGCATAGTAGTCAATTGAATCTCCCTCTTTTCTGGTTCAAGTGACTTCCAGATGACCAATTTATATAGAGGGCCATAAAATGCTTAAATAATCACACATTGCGTGTTTTCTGTTCTCGTTTTTCTTTTCATGCCAAATTTTGGTTAGAGACGTGAATATATTTGCTGGTGCTATGAATTCGTTTCTTTGTCATTCATACCTCTGTAAAGCTTTGATATCAGATAACCCAACAACTGATCTGCTCTCTGCAACTCAAAACTCAGATTATCATA
>Dhingra_Pear_16_GATCAG_L001_R1_001_paired_trimmed_paired_merged_contig_86987 ankyrin repeat and sterile alpha motif domain-containing 1B-like
CTCATCAAGCTGACCTCACTACGCCGTATCCGCCGCCTCGAAACTGTCTGGGACGACGAGGCTCAGCTCGATGATGTTGCCAAATGCCGGTCACAAGTTGCCAAGAGGCTCCTCCACGAGTGCCAAATGCAGAGTGGACACAACTCTCTCGTCAGGGCCGGCTACGGCGGATGGCTTCTCTACACCGCCGCCTCAGCCGGGGATGTGGGGTTTGTCAGGGAGTTGCTGGACAGAGACCCTCTTCTTGTTTTTGGAGAAGGAGAGTATGGAGTCACTGACATATTCTATGCTGCAGCCAGGAGCAAGAACTCTGAGGTTTTCAGGCTGCTGCTTGATTTCTCTGTGTCGCCAAGGTTTAGTCTCAGCAATGGAGAATTGGAAGAGAGGTTGGGTGATATTACATCGGATTTCAAGTGGGAAATGATGAACCGGGCGGTTCATGCCGCTGCTAGAGGTGGCAATTTGGAGATTTTGAGGGACCTGCTT
>Dhingra_Pear_16_GATCAG_L001_R1_001_paired_trimmed_paired_merged_contig_121185 ankyrin repeat and kinase domain-containing 1-like
CCTATAATTTCACCCAAAGTAGCGTCATTGTGAGCTCTAAATGTGACAAACCCTAATTCAAAATACATATTCACCAATATCAGTTCCAGTTTTGCTAGCTAAAGAACAGCCAATGGGATCGAATGGTCGAAGCTCCCACGAAGAGCTCTAGCACGACTCGATTTCTTCTTCTTCATCCCTCCTTTGATGATCTCCTCCTCTAGTCCCTTAGATTTTTTCCCAAATGCAATAGAGGCTTGGGTTGAGATACGTGCCATATTACTATTGTCTTTTGTTGCACCTCCATAAATAAGTATCCTAGTAATCCCAGCGTAGTGCAAAGATTCAGCAATCTTCATTGCGGTCACACCTTTGTTAGTTCGAGCTTCAGCATCAGCTCCTTTCTTTACCAACATCTCAATCACATCCGCATGTCCTGACTCCACTGCACAGTGCAACGCGGTGTATCCATCCTCATCTTTAGCATCCACATCCACACCCTTTTCGAGCAGCGTTCGAACAACTTCAATGTTCCCTTTGAAACATGCCCTATGGAGAGCAGTCCACCCATGTTGGTCTCTTCCATTGATCGTCGCACCTGTCTCAAGCAGCCTTACAATTGTTCTCACCTCTCCTTTCCTCGCCGCGATACACAAGCTATCACCAAGTCGAAGAGCATCAAATAGTCTCGTGTGTCCATTCTCCGACGCAACATCAAAGGCCGTTAGGCCGGCAAAGTTTCTGATATCTTTATTGGCACCCTTTTGCAGCAACAGCTTCACCATGTACTCGTCCCCCATGCTAGCTGCGATATGCAAAGGCGTGTCACCATCTCTACAATCACGAACTTCAGCTTTTGCCCCGCTCGCCAATAAGAGCCTTGCGCAGTCCCTTCTTCGCTCCTCCACCGCAAGGTGTAAAGCTGTGCTACCATCTTTAGTCAGCGCATCAACATTAGCCCCTTTGATTATAAGAAGCCTCAGAACCTCCACGTGGCCTCCTCCGGCAGCAAGGTGAATGGGGCCCCAAGTGGAGGACTCAGATCGTTCAGTGCTGGCACGTCGGGCCAATAGAAGTTCGACTATCAAGGCTTCTCCTTTTGAGGCTGCAGCCTCGAGTGGGGTAGACCCCGATCGGCTTTGAGCCTCCACGTCAGGCTCAAATTCAAGAAGTAGCTGGACTAGGTCAGGCCGTCCTTGAGCAACAGCCAAGTGAAGCAAAGATTGGCCCTCAGAATCCACGAAATCGGCAGCTCTCCATGAAGTTTCACTCTTTTCAAGCACTTCTCGAATATCATCCATCAAACCATCGGACACAAGTTGTGCCAAAATAGGTGAGCCAACAAACATAATCTTGACACCACTATCTATGAACACTTGTTTCTTCTTTGTGGTGAACCAGTTGTTTGGGACAGCATCGAATGTCGAAGAAGAGTCTTTGATCGCTGCTCCGGGCACAACCACGCTATGCAAAAGGAAGGAGTCATTGCAGTAAGGGAAGGAGTCGGGGAGGCTGGACCCCGGTGGAAGGTGATAAACAATCTCTACGGTCAACTTCTCGAGAGGAGATATGATCCCGGACTGAGGCTTCACCGTGTAACGATTCTTGATCAGCGGTTGGAGCCTGAAGGCTACCGGCATAGTGTACATAACGTTGCGTAAAGTGAGCTGGCCGTAACATTTCTGTCCCGGTTCGATCCTTATTGCAACGAAGTTTGATGGCTCCAAACTTATGAGCCTGTCCATCTTTCTTTGATTTTCACTTTGGCTTCAGATCAATGAGTTTTTAGGGTTCTTATGATGTATAGAAGAAATTAAAACACATGAAGTACTGAAGGAGGAAGTGATAT
>Dhingra_Pear_16_GATCAG_L001_R1_001_paired_trimmed_paired_merged_contig_132419 ankyrin repeat and kinase domain-containing 1-like
TACCAAAACCATCCAAAATGGGCGTATTATTAGTCGGGTCCCTTTCCTTCTCTCTTGCATGAATTGGGCTCTGTCTTGAATTCCCTCGCCGTCGCCCTTCTCTTCGTCTCCTTCTCTCACCATATCTTCGTCTTCTCTAGCCAACTCTGTTCTCCCCGTCTCCATATCAGGCTTAAATTCAAGAAGTAGCTGGACAAGGTCAGGCCTGCCTTGAGCAACTGCCAAGTGAACGGTGTTCTAAAAATCAGCCTAGGCAGGGCCTAGGTGCTAGGTGGCAGAGCTCCGACGCGATTAGACCAAAACG
>Dhingra_Pear_16_GATCAG_L001_R1_001_paired_trimmed_paired_merged_contig_11242 ankyrin repeat and SOCS box 15-like isoform X1 [Malus domestica]
ATCTAATTGAGTTCAAAGAAATTAACGAATACTTTTTTATATAAGGAACCATGAAATTTTATTTTAATAATTAAATAGACAAATAATTTCGAATTGAATTGAATTTTTGCAATGATGATCTATGAATCGAGACTTGCAAAATAGACAGTTTGGATTGTTGAAATTCGATGTGAAGTGAGCCCCACACCTAATTCTTATTTTTTGAAAAAAAATGGAAATCCTTTTACATAAAGGTCCTGTATATTATACAAACACATAGTGCAGAAAATTTGATTCGGTTAAAGAGTAGTTAGGTTACCAAATTGTTTGGCAAAAAGACAAAAGACAACAAGTTGAGAGCTGTCAGGGCCTTTATCAGCCTCTAGATCTTTGCTAGTGAGAGAGTAGAGGTACCGAACTATATCCCATTGGTCATACATAGCAGCAATGAGAATCGGAATCATTTGGCGGCCCTCTTCGGCAATACCAACTAGTTTCGTGTACTTCGTAACCATGCATTCAACCATCTTGAGGTTGTCTCTAGCAGCATAAGCAAGAGCCGTCCAACCATCACTAGATTGTATCTCCAATTCTTCCTCCGTCATCCTCTTCACCAGCTCTTCCACAATTTGCTTCTGCTCGAATATTACTGCGTTGTGAAGAGCTGTCCCCAATGAATCCATTTTTCTTGTTGCGTCGGCGTGTTGGCCAAGAAACTCCTCCGTTGCACGCCAATCACCCCTCCTTACAGCGGCGAAGAAAGCTGATACTGGGTTTTTTACTGGGTTGATCT
>Dhingra_Pear_16_GATCAG_L001_R1_001_paired_trimmed_paired_merged_contig_11244 ankyrin repeat and SOCS box 15-like isoform X1 [Malus domestica]
CAAATTGTTTGGCAAAAAGACAAAAGACAAGAAGTTGAGTGCCGTCAGGGCCTTTATCAGCCATTAGACCTTCGTTTAGAGTGTAAGAGTAGAGGTACCGAACTATATCCCATTGGTCATACATAGCAGCAATGAGAATCGGAATCATTTGGCGGCCCTCTTCGGCAATACCAACTAGTTTCCTGTGCTTCGTAACCATGCATTCAACCATCTTGAGGTTGTCTCTAGCAGCATAAGCAAGAGCCGTCCAACCATCACTAGATTGTATCTCCAATTCTCTGTCCGTCATCCACTTCACCAGCTCTTCCACAATTTGCTTCTGCTCGAATATTACTGCGTTGTGAAGAGCTGTCCCCAATGAATCCCTTTCTCTTGTTGCGTCGGCGTGTTGGCCAAGAAACATCTTCGTTTCATGCCAATCACCCCTCCTTACAGCGGCGAAGAAACATTGATACTGCCTCTGCTGCTGTTTACTTAAATATTCTGGGTTTTCTACTGGGTTGATCTCTGCTGCCATGCTCATTTCTGCTGGGTTGATCTCTGCTGCCATGCTCAATCAACTCACAACTTGAATTGAAACGGGGAAGCCTTCTGATAAAACTTCAGCTTGAATTGGGGTTCTACCGCACTGGTGCTGCTAAGTTCCTATTTGTTTTCTTGGTTTCTTGGTCCACTATATAAAAGGCAAACCTTCATAGGTTACTATCACCCGTACAGAATTCAAATACAGAGTTTGGAAAGAAAGAAAGCCTCTGGGGTAACATTTCTTGGGAGGATGTATTTTGTACGAGTCTCAAATTTTTTGCACCCAAAATTTTCTCTGGCTAATCTAATTGAGTGACACGTGTTCTTTAACTTAACTTCAATTTACACAGTTAAAATATAAAAACCAAATACTGAAGAAAAAGAAATAACCTAAGCATTCCCCTAATCCCCACGCACCCCAACACTACCTCGCCGGCGGACTCCCTCTCTTCCTCACCTA
>Dhingra_Pear_16_GATCAG_L001_R1_001_paired_trimmed_paired_merged_contig_34895 ankyrin repeat and SOCS box 15-like isoform X1 [Malus domestica]
AGCATAATCAAGAGCCGTCCAACCATCTCCATTTTTTATCTCCAATTGTTCCTCCGTCATCAATTGCACCAGCTCTTCCACAATTTGCTCGTGCCCGAATATTGTTGCGCTGTGAAGAGCTGTCCCCCATTCATCCGTTGCTGTTATTGCATTGGGGTGTAGGGTAAGTAACCCCTTCGCTTCATCCCAATCACCCCTCTCTACAGCAGCGAACAAAGCTTGATACTCATGCGGGATCTCACCTGAGTTTTGTGATCCCCTCAACTCTGCTGCCATGCTCAATTACTTGAATTGAAATGGGGAAGCCTTCAGAAAACTGCTTCAGCTTGAATTGGGGTGCTATAGCATTGGTGCTGCTAAACCTGTATCTCATCTCTATATATAAAGCCAACACTAAAGTGAATAGTGTCAAGCTTCACCAAAAAAAAAGGACAAAAATGCCTCCAAAACAAAAATGTTCAAAAGCAATCTAAAATAATGCACCAAATAATGCAAGGGTATTTTCTTCATATAGCAGTGTTTTTTAATAATTAATTCTCTTTGTACAGTTTTTTTTTTTAAATTATACAAAAACATTTAAAACGTGTGAGTCCATCCCAACACTTGTAATTCAAAAAATACCTTCTACACGCCTGTGAGCGCGTGCATGAAGGCTATTATATACTATATAGTCAACGATAAACAAATGATTTTGTCCCCTTTTTTATACGAAGTTTGTCATGTATTTTATGGATCGACATTCTTAACAAATCAGCAGAACATGCCCGTCCATATTAGCAATGACTTGACAAGTTATGATACTTTCACATTTTTTAATTGTCTTTCCAACAAAAATAAACAATGAAAGAACCAACTATACATGGAATCTTAACTTTTGACACTTGGGAGTTTAGAAGCTATACTTTTCGTACAAATTAAATTAAGGATCAAAGCAGCAGTATCAAGTAAGCCTAGTTGGGAATTTAGAAGCCATACTTTGCCTACAAATTAATTTAAGGATCAAAGCAGCAATATCAAGTAATAAAAATTGACAGTTTGCCATACCATGTAGAAGTTATCAAGCCCTAAAGTTCAAAACATTCTTCGTCCAGCACTAGATTGGCAAATGGATACCCAAGGCTGCACTAAGGAATCGCTCTGAAGTTCTTAAAAGACTGGGTTTTGTATATTTGGACTGATCCATCCAGCTTAGGACTAATTAGGGATTGCTATGAGTTTATAGAAAAGTGTTTTCGTTGTGCTTTAAGAATAATCAGTTGTAGAATAAAGCAGATGACAGTTCATAAACTATTTTTAAAACTGTTGTGACTATGAAAAGCAGTGTAAGAATCTCCTCCTTTTCTTGCCAATCACCCCTCCTTACAGCACTGAACAGAGCTTGACACTCATCTGTCAAGGGTACGCATGTAATTAACTATGGCCTTTTATACAATATATTAACTACTTTCTTCTTCAATTTCCTGGAATAACTTAAAATAACTTCTTAAGTACATAGCATGTTATGACTTTAATCTAGTTTCATATTAAATTCAAGAGTGAGCGACCATGCGCTCCTTACACATAAGAAAACCAAGACAACCTTTCATATAGATTTAATACTTTGATTTTGATGATAGATACCTGGGTTTTCTACTGAGTTGAACTCTGCTGCCATGCTCAATATATCGCCTGAGCGGATTTGAAATGAGAATTATTCCTATC
>Dhingra_Pear_16_GATCAG_L001_R1_001_paired_trimmed_paired_merged_contig_93682 ankyrin repeat and SOCS box 15-like isoform X1 [Malus domestica]	GO:0016020
GGATCAGAAAACTCAGGCAGCGATGCAGAGTTGAGCAGATCAGAAAACTCAGGGGAGATCCCGCATGAGTGTCAAGCTTTGTTCGCTGCTGTGAGGAGGGGTGATTGGGATGAAGCGAAGAGGTTACTTACCCTACACCCCAATGCAATAACAGCAACGGATGTATTCGGGACAGCTCTTCACAGCGCAACAATATTCGGGCACGAGCAAATTGTGGAAGAGCTGGTGCAGTTGATGACGGAGGAACAATTGGAGATAAAAAA
>Dhingra_Pear_16_GATCAG_L001_R1_001_paired_trimmed_paired_merged_contig_17165 ankyrin repeat and SAM domain-containing 6-like isoform X2	GO:0016021
CACCTTCAAGTTAGATTTTCGGAGGAAAGACAGTAAATCCTTAAAATTTAAATTTCAGCTGTTCCAAGTTAACAAATTCACAATGTTTATATCAATAACGAGCACGTTGAAAGCCACTTACAGCGATGCGCACTAGAAAGAAAGGGAAAAAAAAATGTAAGAGGGGTAAAATAAAGTTACATGCAGGTAGGTTGATACCAATCAAAATAAAACCTGCTACATCATACTAACATGATGAAATAAGGCGATGAAATGGCTCCACCCTCAAACGTCAGACTCTTGATTCCAATGCCAAAAGTATCTTCTTCCTTGGGCCCATTGGTATTCCTAGAGCCTTGAGGTCCTCATCAGTCATGTGCACAAGAGCTGTCATATCAACTTCCTCTGCCTGAAATGTGATGGAGTATTTTTCAAGATCCAAGGACGTCAAAAATTCATCCACTGATGAACCAGCCTTCTGTGAAGCCTTCTTTCTAGGAGCTGGGTTGGCCACTTTTTTACTCTCCGCTGCAGGGGTGCCAACAGCAATACTTCTCCTGGCTGGTTTGGCAGCCTCCACTTTCGGTTTTGGTGGATCAGTGTTCATTGGTTGTGGATTCATAGTACCAGATAGCTTTTCGCGTAGGTCCCTTACACCTGAAAAGGATCGAGTTCCACTATTTTTGAAAACTTTCCTTTGGAGCTTCAATCGAAGGTCTCGAGCATCGACTTTCCGACTTGAAACTTGAGGATCATCCTCGTATAGATCATGCTCCCACTTGTCATCTTGTCTCTGCCTCTTTTGCGGACAACTTGTTATCAGCTTCCTCTCGATCAGCATACATCTTCCTTATTGCTAATTACTAGAAACCCTAAATCCCAACTCCCAACTCTCACTTGAACCCTAACGGGTAAGGAAAAAATGGGGAGCAACCTACCACTCCGGAATTTGAAATTCTAGAGAGACATGGAGAAAGAGGGAAGGGGGAGAAA
>Dhingra_Pear_16_GATCAG_L001_R1_001_paired_trimmed_paired_merged_contig_25569 ankyrin repeat and SAM domain-containing 6-like isoform X2	GO:0016020
CCAAGGATGTCAAAAATTCATCCATTGATGGACCAGCCTTCTGTGAAGCCTTCTTTCTAGGAGCTGGGTTGGCAACTTTTGTACTCTCCGCAGCAGGGGTGCCAACAGCAATACTTCTCCTGGCTGGTTTGGCAGCCTCCACTTTCGGTTTTGGTGGATCAGTGTTCATTGGTTGTGGATTCATAGTACCAGATAACTTTTCGCGTAGGTCCCTTACACCTGAAAAGGATCGAGTTCCACTATTTTTGAAAACTTTCCTTTGGAGCTTCAATCGAAGGTCTCGAGCATCAACTTTCCGACTTGAAACTTGAGGATCATCCTCGTATAGATCATGCTCCCACTTGTCATCTTGTCTCTGCCTCTTTCCGGCTATTTGTCTACGGCGATCAGAGTCATAACTGAAGCTGCCATTGAGGCGGTCCTTTGCGGACAACTTGTTATCAGCTTCCTCTCGATCAGCATACATCT
>Dhingra_Pear_16_GATCAG_L001_R1_001_paired_trimmed_paired_merged_contig_67851 ankyrin repeat and SAM domain-containing 6-like
ATCTCCATCCCCCAAACTATATTGTATGAAGTATGTCATCACTCTAAGCATTGAAGCCAACACTATCGGTTACCAGTTTACAGACAGTAGCATGGAGAACAAAGCTTTCCTGACATAAACGAAGGAACCTCAAAAGAATACCAATATAACGATCCTATCATCCAACCCAAACAAGAATACAATCCTATCATCCGAGCTATGTATCATTTCAACCGACAACAACATAACTGCCACGCTAGTTGAATTCGCAACATGCTGCTAGAAACCTACGAACATGCAATAAATGCAAGAAGCAAAGGGCATCACAAAAGGAAGGATGAAATGAACGCCGGTTCCAAATTACTCATTTAACATATACTTTATTCGAATCAAAATATGGTAGTGTTACATCAACAAACTACAAGTCGAAACTCTAGCTCAAAAACTAAAGAAAACTCCCATTGCGTTGATGGGAAAACAACAATTAAAGTACAAAAAGATGAACAAATAGCTAATGTTACAACACAAACTATGATTATCATTGTTGTAATTATGTTATTGTAAGAACAAAAGGATTACACTATTCTACTAAACCAAAAAGAACAAGGAAAGCCAGACTCACGAGAACCCCTTCCGGAGCTTCTGGATGGCGGCGTACATTTTCCGCCGTGAACCGACGGCGTTGATACCCATATCCTTAAGATCCTCCAAAGTCAGCAT
>Dhingra_Pear_16_GATCAG_L001_R1_001_paired_trimmed_paired_merged_contig_21547 ankyrin repeat and SAM domain-containing 6	GO:0016021
GTTTTGGTGGATCTGTGTTCATTGGTTGTGGATTCATAGTACCAGATAGCTTTTCGCGCAGGTCCCTTACACCTGAAAGGGATCGATTTCCACTTTTTTTGAAACTTTTCTTTTGGAGCTTCAATCGAAGGTCCCGAGCATCGACTTTCCGATTTGAAACTTGAGGATCATCCTGATATAGATCATGCTCCCACTTGCCATCTTGTCTCTGCCTCTTTCCAGCTATCTGTCTACGGCGACCAGAGTCCTCCCTGAAGCCGCCATTGAGGCGGTCCTTTGCGGACAACTTGGTATCAGCTTCCTCTCGATCAGCATACATCTCCCTTAAATACAAGAAACCCTAAATCCTAACTCCGAACTCACACTTGAACCCTAACGGGTCGGGAAAAAATGGGGAAAAAGCACAACCTAACAGTCTGGAATTCGAAATATTAGAGAGACATG
```
