## Supplementary material for "Evidence for the Involvement of Vernalization-related Genes in the Regulation of Cold-induced Ripening in ‘D’Anjou’ and ‘Bartlett’ Pear Fruit": S1_PearTranscriptome_Annotated text (part 37 of 97)

```
>Dhingra_Pear_16_GATCAG_L001_R1_001_paired_trimmed_paired_merged_contig_42213 ankyrin repeat and SAM domain-containing 6
CAACAGCACATCCATAAAATTTAAATTTCGAGCTGTTCCAAGCTAACAAATTCACAAGGTTTATATCTATAATGAGCACATTGAAAGCCACTTACAGCGATGCGTACTAGAACGAACGGGAAAGAAAAATGAGGGGTAAAATAAAGTTACAAGCAGGTTGATACCAATCGAAATAAAGCCTGCCAGACTGAGTCATACTAAACATGATGAAACAAGGCCATGAAACGGCTCCACCCTCAAATGTCAGACTCTTGATTCCAATGCCAAAAGTATCTTCTTCCTTGGTCCCATTGGTATTCCTAGAGCCTTGA
>Dhingra_Pear_16_GATCAG_L001_R1_001_paired_trimmed_paired_merged_contig_42214 ankyrin repeat and SAM domain-containing 6
CTAACAAATTCACAAGGTTTATATCAATAATGAGCACATTGAAAGCCACTTACAGCGATGCGTACTAGAACGAACGGGAAAGAAAAACGAGGGGTAAAATAAAGTTACAAGCAGGTTGATACCAATCGAAATAAAGCCTGCCAGACTGGGTCATACTAAACATGATGAAACAAGGCCATGAAACGGCTCCACCCTCAAATGTCAGACTCTTGATTCCAATGCCAAAAGTATCTTCTTCCTTGGGCCCATTGGTATTCCTAGAGCCTTGA
>Dhingra_Pear_16_GATCAG_L001_R1_001_paired_trimmed_paired_merged_contig_44789 ankyrin repeat and SAM domain-containing 6	GO:0016021
GATCTATATCAGGATGATCCTCAAGATTCAAATCGAAAAGTCGATGCTCGGGACCTTCGATTGAAGCTCCAAAAGAAAAGTTTCAAAAAAAGTGGAAATCGATCCCTTTCAGGTGTAAGGGACCTGCGCGAAAAGCTATCTGGTACTATGAATCCACAACCAATGAACACAGATCCACCAAAACCGAAAGTGGAGGCTGCCAAACCAGCCAGGAGAAGTATTGCTGTTGGCACCCCTGCAACAGAGACTAAAAAAGTGGCCAACCCAGCTCCTAGAAAGAAGGCTTCACAGAAGGCTGGTT
>Dhingra_Pear_16_GATCAG_L001_R1_001_paired_trimmed_paired_merged_contig_114866 ankyrin repeat and SAM domain-containing 1A-like	GO:0016020
ACCCCTCTCCACATCGCGGCACGGATGGGAAACGAGACAATGTGTTCGTGCCTTGCCAACGCTCATCCATCCTTGGTCACTACTTTTAATGTAGACAATGAGACTCCTCTATTCTTGGCTGCTGTCTATGGTAAAAAAGATGCCTTCTTATGCATGCACTACATTTATAACCCTACCCCTGGTGAGGTTACTCGGACACGCTACAATTATTGTCGGAGGAATAACGGTGATACCATGTTGCATGTTGCAATTGCTAGGGAATATTGGTAATTATCCCTTAACTTGATGACTTCCATACATATCAGCTATATATTCCCTTATGATATGTAAAATAAATAATAATGTGT
>Dhingra_Pear_16_GATCAG_L001_R1_001_paired_trimmed_paired_merged_contig_15431 ankyrin repeat SKIP35-like [Pyrus x bretschneideri]
AGCTAGGCAGATGAAGTAAAAAATGAAGGGAGATGATGCTCCAGAAGAGCCAATAGCTCTTTGCACTGGCTCGCCCCTTCTAAAACTCCACCGCCAAGCCTTCTAACTGCTTCAACAAGCTGTCCTCTCAGCCTTTGTGACAACAAACAGCCACCCGCCCTCACACACTCCCTATACAGTGGCAGGTAACCGATTGCTATCCCTAGAGGGGTTGGAAGATCTCTTAAGCAGATAGGAGATTCACCCCATTTTAAAATCCTCACAATGTTCATGTAATGTTCTTGTCCTTGTTTAATTCCATCCAAGAAAGCTTCCTCTGACCAGTGCCCCCGAAGAAAAGCCTTTAACTCAGGAGCTATACCCTCATCATCAGACAGAGCAATACTGTTGGCAACAGCATAAGTAGCTGCAGGATCACCCATGAAGTTGGAATGAAGAAGAAATGCAACACCATCAAGAGAACCACCACTTCGTTCACCAGCAGCCTTCAGAATTTCAATGCTTAGTGCAGCAAGGACATGATGAGGAACATGAGGGAGGAGATAGGCAGCAATGTCAACTTGGCTGCTGGAAGTTGCAGCTGTGAGAGCAAGGCAGAGCTCCATGTCTCGGCAACCCCTTTTCACAAACCACTCAACAACCTGCATACAGCCCCTCTCAGCAGCTCTCATCAGAGGGCCCAAAAAAGCTATCGCATTGCCTTCTTCCACAAGACATTCCATAGTACCAATCTTGCAGTAGTGAGAAGCAAAACCCAAAGCCAGGTCAACATCAACATCCAAACTGTTCCTTTGGGCAATCTGCAATAAGATGCGCACAAGCTCAGTACTCCCAAAACGAGAGGCTTCAAGGAAACACTGATTGACATTGTCTGCACCTCCCTCCACCAACATACCCAGCAAACCTTGAATTGCAGTTGCCGATATCCCAGATGCCCAGCCAGAATCGAATGAACTAGAGAAGAGAGTTAGGGGGAAGCAAGCAGCATCAAAGGCCTCAGTGAAGTCCTTCCCAGAAAGCTGGTTACCAGCAAGATCTATGAACGCCTTAAATGCTGATAACTGGAGTTGGATCTCAACCAATGAGCTGTTGTTAACTCTATCCTTATTACCTTGGGAACGAGAATGAAAGCCTATACATTTCAGAGCCCATTCAGTAAACTTTTGAACCTTAGCAGCAGCTTCTGCCTTCAAGACCTCATCTCCATTGCATTCGTGGAGGCGCTCATGCAACCTTTGGGCCATTACTGTGACTGTATCTGCAAGACTCATTGTACGGCTCTGACAAGCAGAAACACACGAAGCAAGAAATGAAGTACGCAAGGCAGCTCTCGTGAAGTCATACGCACCATTGACAATGATCTTCTTAATTAATTCCGTTATCCCATAAAGCTCTTCGTGAGTGCTCAAGAACCATATTGAGTCCAGAGTGATGCACAAAGCATCATTCAGGGTTTGCGGATCAGCTACCAGGATCAAATTCTCAGCAGCTTCCCAATCATGGGAACTAACAGCACCCTGAAACATGCGACCCAACTCAATCCTATCTTGTCTACTGAGTTTCTTCTCTTGCCCAACTTTATCCTTCCTCTCCGGATTGAAGTCTACCACATCAACCCGAGATTTGAGTTTCTTGGCACTACAACTACAACTGGAGGGCATTCTTGACTCCTTCCTGACAAGAGGTCCTTCTCTAGAGAATACCACATTACTTCCCTCACCTTTGTCTGATGCAAAACCTTGAATTCCATTCTTTGAAATATCAATCCCATACTCTTCAGTTTCCATGTCGATATATATGGGGTCTTCGGAATTAG
>Dhingra_Pear_16_GATCAG_L001_R1_001_paired_trimmed_paired_merged_contig_29704 ankyrin repeat SKIP35-like [Pyrus x bretschneideri]
TGCGCATTCAGAAATGTATGCGTCACGTAGACAGTAAACGAACTAAATTACAAGGCAACAACATATGACGGATTGAAAATTGACAAGCCTTGGCTTTGTCACCTGACCCCATCTCTGAACTGTTGTTATAATCCATTACAAATTGATCAGACAGCCTCGGACAAGGGGAAACCAAGTCCCCGAATGTCTACGTGCAACATCTTGCTGCACAGTGCTAGGCAGATCGAGTGAAAAATGGAGGAAGATGATGCTCCAGAACAGCCAATAGCTCTTTGCACTGGCCCGCCCCATCCAAGACTCCACCGCCAAGCCGGCTAACAGCTTCAACAAGCTGTCCTCTCAGCCTTTGTGACAACAAACAGCCACCCGCCCTCACGCACTCCCTATACAGTGGCAGGTAACCAATCGCTATCCCTAGAGGGGTTGGAAGATCTCTTAAGCAGATAGGAGATTCACCCCATTTTAAAATCCTCAAAATGTTTATGTAGTGTTCTTGTCCTTGTCTTATTCCATCCAAGAAAGCTTCCTGAGACCAGTGCACACGAAGAAAAGCCTTTAACTCGGGAGCTACACCCTCATCATCAGACAAAGCAATACTGTTGGCAACAGCATAAGTGGCTGCAGGATCACCTAAGAAGTCGGAATGGAGAAGAAATGCAACACCATCAAGAGAACCACCACTTCGTTCACCAGCAGCCTTCACAATTTCAATGCTGAGTGCAGCAAGGACATGATGAGGAACATGAGGAAGGAGATAGGCAGCAACGTCAACTTGGCTGCTAGAAGTTGCAGCAGTGAGAGCAAGGCAGAGCTCCATGTCTCGGCAGCCCCTTTTCACAAACCACTCAACAACCTGCATACAGCCCCTCTCAGCAGCTCTCATTAGAGGGCCCAAGAAAGCTATCGCATTTCCCTCTTCGACAAGACATTCCATAGTACCAATCTTGCAGTAGTGAGAAGCAAAACCCAAAGCCAGGTCAACATCAACATCCAAACTGTTCCTTTGGGCAATCTGCAACAAGATGCGCACAAGCTCAGTACTCCCAAAACGAGAGGCTTCAAGGAAGCACTGATTGACATTGTCTGCGCCCCCCTCCACCAACATACCCAGCAAACCTTGAATTGCAGTTGCCGAGATCCCAGATGCCCAGCCAGAGTCGAATGAACTAGAGAAGAGAGTTAGGGGAAAGCAAGCAGCATCAAAGGCCTCAGTGAAGTCCTTCCCAGAAAGCTGGTTACCAGCAAGATCTATGAATGCCTTAAATGCTGATAACTGGAGTTGGATCTCAACCGATGAGCTATTGTTAACTTTATCCTTATTACCTTGAGAGCGAGAATGAAAGCCTATACATTTCAGAGCCCATTCAGTAAACTTTTGAACCTTAGCAGCAGCTTCTGCCTTCAAGACCTCATCTCCATTGCATTCCTGGAGGCGCTCATGCAACCTTTGGGCCATTACTG
>Dhingra_Pear_16_GATCAG_L001_R1_001_paired_trimmed_paired_merged_contig_63848 ankyrin repeat SKIP35-like [Pyrus x bretschneideri]
ATATATATGGGGTCTTCGGAATTAGTCTCATTCACCACAATCCAACCATCATTACCCTCAAGAGGTGCCATCCCCTTTTCCATCCTCGCCCACTGTAGTGTATAGGCTATGCTATCCCCCACCTCCCCCCAATTTTCCGTAACTCAATAGTAAGATTAAAAGGGGAAGGGAAAGAACAATCTCCAACCAGATAATCACACAAATTGCCCAAACAGCACCATCAAACAGCTTAAAGTAGTAACAACAAATAGCGGAAGAAATCAATTGCTCGCCAGTGGCGATTCCTGATGAACCCACCAGTACGGGCCCCACCAACGCCGGTAAGACCCTACCTTATCAGTTAATGCCTGAACTGAAAAGCAGTGTCCAGACGAGAGGATCCTGTCTTTCAC
>Dhingra_Pear_16_GATCAG_L001_R1_001_paired_trimmed_paired_merged_contig_130791 ankyrin repeat SKIP35-like
ACATACATGTAGAAAACCTGGGTGTTACACTAATTAGAATTTGTCCTTTGGCCACCATGAGTAAGTAGAAAGCTTGGTGGGTTAGGAAGTGCCCAACTTGCTACGAGAAAGCTTAAGATGCATCAAATTTCATTCCTTGAAATCCTTGGATGTCCCCTCCTTTTATTTATTTTATTTGAGCTACGAGAGTGTAGCATGGTATTGTTTACTGTGTCTT
>Dhingra_Pear_16_GATCAG_L001_R1_001_paired_trimmed_paired_merged_contig_132701 ankyrin repeat SKIP35-like
AAATTCTAAGTTTTCATGATCATGGCCACATCTTAACCTAGCTAAGAAAATTAGTTCCGCAACGGAAAATTTGGAAAAATAATCAAAATATGGACCCCATATAGAACAGCCAATAGCTCTCTTTGCACTAGCTTGCCCCTTTCCAAAAAGCTGGTTACCAGCAAGATCAATGAGCGCCTTAAATGTTGATAACTAGAGTTAGATCTCAACCGATAAGCTGTTGTTAACTCTATCCTTTCCTTATTGCCTAGGGAACGAGAATAAAAGCCTATACATTTCAAAGCCCATTCAGTAAACTT
>Dhingra_Pear_16_GATCAG_L001_R1_001_paired_trimmed_paired_merged_contig_68221 ankyrin repeat SKIP35-like
ATATATATGGGGTCTTCGGAATTAGACTCATTCACCACAATACAACCATCATTACCCTCAAGAGGTGCCATCCCCTTTTCCATCCTCACCCACTGTAGTGTATAGGCTATGCTATCCCCCACCTCCCCCCAATTTTCCGTAACTCAATAGCAAGATTAAAAGGGGAAGGGAAAGAACAATCTCCAACCAGATAATCACACAAATTGCCCAAACAGCACCATCAAACAGCTTAAAGTAGTAACAACAAATAGCGGAAGAAACCAATTGCTCGCCAGTGGCGATTCCTGATGAACCCACCAGTACGGGCCCCACCAACGCCGGTAAGACCCTACCTTATCAGTTAATGCCTGAACTGAAAAGCAGTGTCCAGACGAGAGGATCCTGTCTTTCACCGAAGACAGTCGCAGTTACACAACAC
>Dhingra_Pear_16_GATCAG_L001_R1_001_paired_trimmed_paired_merged_contig_77520 ankyrin repeat RF_0381
TAAGCCATTTTCCTCTTGTTTTGTTATTATCTTCCAAAATTCTCACTTTCCTCCCCACCTTCACTCATTGGGCTCCTCTCCTTCTCTCCTTTTCCTAAAAAGGCCAAGTCTCCCCTGCTTATCTTTCCACCTCCATAGCTTCATCTGGAAAGTGGAAACAGACAGTGGCCTTTCCTGCTTAATATTGCCCTCCCAGTCCTCCAATACCAATTTCTCATCTTAAAATCTATTGGGTTTGATCCAAAACTGCATGTCGTTCTCATACAGTTGATGGATCCGTTCTCCAATCTTTTTTTTTTTCCTTTTTTTCGGTTTAACAAACTCAGTTGCATTGATTCTTATACCTCCATTCCAGTGAAAAGCTTAGATCTTTAGCTTTTCTGCAACTTTCCCACTAAAAAAGCAAATTCCTTTCGTACCCTGTTGGGCCTTTTCACTTTCGCTTTATGTCTCATCTCTGATTTGCTTTTGTGTGCTCTGTTATTCTGGGTTTTGGATTTTGCAGTCCATGTGCTCGACAAAATTCCTCTGAGAGTTGGTATTTGAGTATTTGATAGCCATTTTTTGGGTCACAATGCCACCATCTTACTTCCCTCTGAGGTGGGAGAGCACAGGAGACCAATGGTGGTATGCATCACCAATCGATTGGGCAGCAGCCAATGGCTTATATGATTTGGTCTGTGAGCTTCTTCACCTTGATACTAATCTTCTCATCAAGCTGACCTCACTACGCC
>Dhingra_Pear_16_GATCAG_L001_R1_001_paired_trimmed_paired_merged_contig_100547 ankyrin repeat RF [Medicago truncatula]
GAGCTTGATATCGTGAGTGGACCCGCGGGGACACGAAGAGCTGGAGAACCAGTGGTTGATGGAGTCGGAGTGAGTTGACTCGGTGGTGAACTCTGCGGTTCGGATGAGGAATTTGTCGGACGGCGAGCGAGGGTAGGCGGGCGGGAGCTGGGTCTGGGGCTTGAGGATGACCTGGAAGGTGACGTGGGAGAGAAGCGGGATTAAGCCGATGGGCGGTTTGACGAGGAACTTATGAGGGGAAGAGGTTTGGACCTTGAAGGCTACGGCGG
>Dhingra_Pear_16_GATCAG_L001_R1_001_paired_trimmed_paired_merged_contig_88276 ankyrin domain [Medicago truncatula]	GO:0032440	GO:0055114
TAACAATGGATACACTCCGTTGATGTTAGCAGCAAGAGAAGGCCACGCTACGCTGTGCGAGCTTTTGATTTCTTTAGGGGAAAAATGCGACATTGCGAATGCAGGACACGAGACAACACGCTTGCAAGGAAGAGTGGGATTAAAAGTGAGGCAGAGAATTTGATATTGGAAGAGTTTGCAAGAAGGTGAGAGTCAGGTAAAGAAGCACACAAAAATGCGGTAGAGGATCTCCACATCAAAAAATGCTGAAAATGGTGGGGGCTGCCGGGATTTTGCAGTGGGGGAAGTCGAGCAAGAGAAATGTGATTTGTAGGAGGGCGGAAGTCGGGGCTAGTGACTCGTTCAGATGGAACCG
>Dhingra_Pear_16_GATCAG_L001_R1_001_paired_trimmed_paired_merged_contig_16925 angio-associated migratory cell -like	GO:0005829
TCTAACACAATCCCCAGATCGACTATCCCAGACTCGAACCTTTCCATCCCCGCAACCTGTTGCTAGGTAATTTGATTGACCAAGCCATGTCAAGCATGTCACTCCATCCTCATGTTCACATGTAGCACGGGCCGATGAAGAAGGCAAGTCCCAGATAACAAGCTTCTTATCCATACCTCCTGTTGCAGCCCAAGGGGAACTTGGTGCAAGCCCGATGCATTCGACAGAATCTGAATGTGAAGCCAGGGAATTAACAACCTTTCCGGTAGTTATGTTGACGATATGGATAGAGCCATCTTCAGAACCAGTATAAGCTAGAGTTGAATCAGAGCTTATTGCCAAACATGTTAAACCAGCAGTATGGTACGGGTGACCTTGTATGACATGAATGTTTTCACCACTTTTTGGATTCCATATTCTCAAAGTTGCATCAGCAGAACCAGTGCATATTGTTTTACCATCAGGGGTAAAATCACCACAACTCACGTTACTACCATGGCCTGAAAACATATTAAGATAGGAACCATTGTCAGCATTCCACATCCAGACCGTGCAGTCCTCTGAACCAGCCAGGACCAGATGCCCCCTAGGATGCCACCTGACCCACTCGATGCCCCCTCCAGGACCTTCAAGAGTTCTTTTTCAGAACTCCGTTCGCTACATCCCAAATTTGAATAATTCCATCCAAGCTTCCGGATGCAAGCAACAGCCCATCAGTACTAAATGATAAACTAGAAACAGAATCCTTATGACCTTGGAGCTCAAAAGCATAATCTCCTACTCCAATTCTCCAAAGAAACCCTCTGTCATCTCCACCACCGGTTGCAACCAAAGTAGGATCTGTTGGGCTGCAGACAACTGTGTAAAGCTCACCTGTGGCCGGTGAACGAAAGGAAAATAGTTGAAACCCTAAACCTTCAAGTAATCCAAGAAATAGAATTGCCCGACCTAAGCGGAAAAGCATCAAGCTAGATCCAAATCTAATACAGATTTTATTGAAGAAGTTGAGGTTCCACCATAAAACCAATAGGCAATAATGGGAGTAGCCCAACTATAAGCACAAGCAAGGTCAATCTTCTCATCAATGTGGGATTCATTCTCAACACGCCCTAAGTGTGGCGAATTTTCAAGCCTAACACGTGGACAATGCAAACTTGGGTGACGTGGACAACGCAACTTGGGTGACATTGAGCATGTGTGGCCATTGGGCTACACACGGGGGACAACCTGCTCTGATACCATGAAAAAGTTGAGGTTGTACCATAAAACCAATTGGCAATATGGGAAGTAGCTCGACTACTTATAAGCACATGCAACGTCCCTCCTCTCATTAATGTGGAATTCATTCTCAACATTTATTTCCTAACCAACCCATGTGCAGATAAAATAAACAGTAACATATCATATATATTTTATTTCCTATTCCTAGCACAAGAAAGCAACTGTCAATAACTCCATCGAGGAGCAGAATAATCTACAGTCCCAAAATCAATGCGGCTAGAGAGTGAACTAAATGTTAACCCTTGCATCTCATCTCAGTGATGTCTACAACAATCACCTTAAGAAAATCCCTTCAATAGAAGATTCTGACATCCCTCCACAACAGTAAGTTATAAAAATGCAAAAACATAAAACATTTCTGCCTAAGGCTCTAACTATTTGCCACTATCGCGGTTGAGTTTCACTCGAAGTGCTTTTCGAAAGAAATACAATTTATATGCTTCTTGCAGGAAGCACTTCAAGAAGCTTTTTCAAGATTCACTTGCATTTTTACTAGTTTTAACATGATTTTAAGTTTATAGAGTAACGAGTGAATTGAGTTCCAATTTGGACCATGCAGCTTGATTGTTTATCATTCAATTCTCTATCCCTTCGATGTGCCCAAAAGTTACTTAGTGGATTCGGAGTGTAATGATAATTGATCATTTAATTGTTTTCCGAGTTTATTTAATTTCTAACTTCCAAAATGTTTGATCAATATGAGTTTGAAGTTGGCGTGTTACCATTCACTAGGAAAAGTGAAAACAGTGAGCAGGCTATCAAATTTCATTTAAGGAGAAGAATGGGAGAATCAAATTTCATTTAAGGAGAAGAATGGGAGATGTTCACAGGTTCAATTTGATTGGCTTAACGCTTTAGCGAGTGAAAGTCTTTAGTTTGTTAAGTTTTCTTTCTGTTTACTTTTTTGAATTATGTGGTGAGTGTCTAGCTATTTACCATGGTTTCTGTTAACAGATTATGGTGCT
>Dhingra_Pear_16_GATCAG_L001_R1_001_paired_trimmed_paired_merged_contig_42686 angio-associated migratory cell -like
TATCGTCAACATAACTACCGGAAAGGTGTGATGTAGTTTTGTTGCATTGCGATTGCTTATTGGTAAGTTCCTTGGTTTCGCTCTATTAGTTATCAGGCTTTCAATAGAATTCCTACATAACTACGAAAGGTTGTTAGTTCCCTATCTTCACATTCCGATTCTGTTGAATGCGTCGGGCTTGCACCAAGCTCTCCATGGGCTGCAACTGGAAGTTGAACTGTTTTCATTATGAATTTATGAAAGCCTGTACAAGGAAACTATATGTATCGTATATATCTTTGCAATTGCAATCAATGTGTTTCTAAATCATGTAGTATACTTTCACGATTCTGCTGATTGAATCGGGCTTGCACCAAGCTCTCCATGGGCTGCAACTGGAAGTATGGATAAGAAGCTTGTTATCTGGGATTTGCCTTCTTCGTCGGCCCGTGCTACATGTGAACATG
>Dhingra_Pear_16_GATCAG_L001_R1_001_paired_trimmed_paired_merged_contig_53977 and peptidoglycan-binding domain-containing 4
TGGGTTCTGGTTAGAACTAGTCTGGCCTGGAGTCTTGGAACCATCTGATAAACATGGGGATGGAGGATGCCTCCCCGGTAGTGGAATCTGAAGAAACCGGAGGCCAAACATTTGGCGATCTGTAACAAGGCCGTTCATCTTTTTGATGTCGGCCACCTCAACGCCGTATTTGATGGCGACGCCAGCAAGCGTGTCGAACTTGGAAACGACGTGTTCTATATACGCTGCTCCACCGCCTCCGCCACCTACCAAAGCGGGAGAGGTAGACCGCGGCGGCGACGAAACAGGGAGAAAAGGGGAAGACGAAGAAGAAGAAGCCAACATTGGATTGCTGTTGGAGTTATTGTATCGGTTATGCAAAGAGGACGAAATCATCTGATCCGCATGACTAGAACAAAACTCGCTTTCCATCAGCATACCTTCTTCCCCCATTCACTTTCACTTTCACTTTCACAATCCGATTCCCTCCCGATCATAACTCATCCCTCTCCATTACAAGTACATGTACGAATCTGAGAGCGATCGACATCGTTCGATCCGCGACGATAACCGGAACCCCCAACGCTGACGAGAGATGTAATTGATTGGAATTTGATTGATTCAACACCAATCGAATCAACCTGATGAATTCGAATGTGTCTTCCAAATGCAGCGTGCGATCTGTTCAATGCTTCGTTGGGTACAGAAATTGAATCTCGAATGGATATGATGATATGAAACGTTTTTCTGCCTCCTCCTCCTCCTCCTCCCTTCTTCT
>Dhingra_Pear_16_GATCAG_L001_R1_001_paired_trimmed_paired_merged_contig_43592 anaphase-promoting complex subunit 8	GO:0005680	GO:0009560	GO:0030071	GO:0031347	GO:0032875	GO:0042023	GO:0042991	GO:0051301	GO:0051510
GACACGAATTTGACATGATGGATACGCGTATCCTACATTTAAGATACACGTATCTGGCTTTTAGGATACATTTACACTTTCAAAAAAAGGTAATGAGGAGGAGAAAATTAATAGGAGACATCTATAATTGAAAATTTCTGAATACAAAGAACTTCCCTCTAATTAAAACCATGAATACGACTCTCGTACTTCTTCTACTGTATAAAGAGGATTAGATTTCGAACTTTTCTTCTCTAACAACTCAAATGTGCTTGAATTTGAATGATGAATTATGTTTTAAAATGTATATTTTTGTTACTATATACATTTTTATTTGCCGTATCCATAGCGTATCGTATCTTACTTTTTAGAGATTATCCGTATCGTATCGTCGTATCCGTATCCATGCTTCATAGTAGAAAATTAAAGCAACACATTAAAATTGAAATTTTCTACAGAAATCAAACTAATTAACATTACTAATAGAAGTACACGACACGCTCTCAAATGTGATCGATCCACTTCAAGCTTCTCGCAAGTTGTGCCAAATCTGATAGAGAAGGCATCTGCCTTATACATCACGACTAAATTATGGAGGAAAGTGCTCAACATCCATTGAAGGACCACCGGCTTGTTCTATTCTCATTCCTCGAAGTAAGCTTTTTGCTGTTTCCTTTTCCGGGCCAGTATAATCTAGAAGACGGGTACAATAGATCTCTGATTCTTCAAATCTTTTCTGCTGCCTATAGTATTGAGCAAGATATAGCAAGGTTTCTACCATATTTGGTCCTTCCCTGTCTTCGGCTTCCATCCTCTCCAAATCCTTCTTGTAGTAATAAGCCGCCTCTTCAGAACGTCCAAGTTCAGAATTTAGCTTTGCTAATTGGTGCAGGGCAATCGCTTCCCTGTCATTACAATTAACTGCCCTTTTGTAACACTTCATCGATTCCTCAGTCATGTGGAGCTGTTCAGTTTCATAACACTTGGCCATAGCAATCCACAACCGAGAATCATTTGGCTGCAAGAATACTGATTTCTTGAAGTAATACAGAGCATACAAGGGCATACTCATCATCTCATAAGCTTGTCCTAATCCATACCAAGCTCGATAATCACATGGATTTATATCTACAGCATGGCGATATGCCTCAATAGCAGCTGGGGTGTTTTTCATCTCAACATATTCATGGCCCATAAGGGTCCAAGCAGACAAATAATTTCTGTTCAATTTGAGTGCCCTCCTAAAGTACACAACCGCCTTCTCATGCTGCCCTTTTAAGCTGTAGTAATTTCCGATAATACAACAAGATTCAGGCCTGTATTTATCAGTGATAAATACTCTATGGGCAAGATAACTTAGTGCAGAGTAGCACTCCTTTGCATATAACACATTGGAATACATGTCCATGTCTTCCACTCGGTAAGGGTCATTCCTGAGAAGTTCTTCAAAAATTGCTTCAACTTGTTCAAATTCCCGGAGATTGTATTGTGCCTTTGCAATTTGAGCCTGAATGTAATTACTGAAAACAAAAGTGCCCTTAAGATATTCATACTTTTTTAAGGATTCACTGTGCTTCCTCAGTTCTTGATAAGCACTTGCGAGAAAGAAGTCCTTCATCCAATGGTTATTGAGCTTAAGGCTGTTCAAGACGTCAACTGTAGTGCATAACGACTGCAGCTCCGACCAGGCACTCCAGTTCCAAGGGTAGCTATTGACAGACTCTACAAGAACTGTAAGAGCAAGACTCTTGCTGCCTTTGTCTTTGAGCACAAGACCATACAAGTAGAGTCCAAAAGGATCAATAGTCCCATTCTTGCGAAGGGTTGATAACTCCCTCTCGAGAGAAACCAGTTCACCATTTACAACATCGCTCTTTCCTAGTGGCCCCTCAAGTTCTATCATTTCTTCCTCTTTCCGCTTTTCTCCAGCCAGATATAGAGCATAGGAGCGTAAGAAGACCGACTTCTTTCCATCCTGATCTCGAAGCACATGGGCAGCTCTTCTGTACTCCCTGCAGTCAAAATACGACTTAGCAAGTAGGTAGAAATCGCCGTCCACAATGTCGTCTTCCTCCATCACCGGAGTGGACACATACGACAAGCCGGAAGCCGGCGTCGAAGTGATGTCGTTGGTGCGGAACCTGCGCCGGATGCTGGAGCTCCCGCGCTGGAATCTCGTGTTCGCAGGCGTAAACTTTACCGGGTCCTGGTCGATGATGCCGACGAGCTGCTCCGCCGCCCATTTGGAAGCGGCGTAGAGGCAGCGATCGCTCAGCTGTCGAATCGCAGTCCGAAGCTCGATTCTGTAGTTCTCTTTCGAACTCATCGAATCGATTGACTCGGTCACTCACTGGCTCAGCCAATTCTGCAACTGTTTGCCGGGGAATCTAACGACCGCCGTGA
>Dhingra_Pear_16_GATCAG_L001_R1_001_paired_trimmed_paired_merged_contig_54141 anaphase-promoting complex subunit 8	GO:0005680	GO:0009560	GO:0030071	GO:0031347	GO:0032875	GO:0042023	GO:0042991	GO:0051301	GO:0051510
GGTCATTCCTGAGAAGTTCTTCAAAAATTGCTTCAACTTGTTCAAATTCCCTGAGATTGTATTGTGCCTTTGCAATTTGAGCCTGAATGTAATTACTGAAAACAAAAGTGCCCTTAAGATATTCATATTTTTTTAAGGATTCACTGTGCTTCCTCATTTCTTGATAAGCACTGGCGAGAAAGAAGTCCTTCATCCAATGGTTATTGAGCTTAAGGCTGTTCAAGACATCAACTGTAGTGCACAACGACTGCAGCTCCGACCAGCCACTCCAGTGCCAAGGGTAGCTATTAACAGACTCCACAAGAACTGTAAGAGCAAGACTCTTGCTGCCTTTGTCTTTGAGCACAAGGCCATACAAGTAGAGTCCAGAAGGATCAATAGTCCCATTCTTGCGAAGGGTTGATAACTCCCTCTCGAGAGAAACCAGTTCACCATTCACAATATCGCTCTTTCCTAGGGGCCCCTCAAGTTCTATCATTTCTTCCTCTTTCCGTTTTTCTCCAGCCAGATAAAGAGCATAGGAGCGTAAGAAGACCGATTTCTTTCCGTTCTGATCACGAACCACATGAGCAGCTCTTCTGTATTCCCTGCAGTCAAAATA
>Dhingra_Pear_16_GATCAG_L001_R1_001_paired_trimmed_paired_merged_contig_55915 anaphase-promoting complex subunit 8	GO:0005680	GO:0009560	GO:0030071	GO:0031347	GO:0032875	GO:0042023	GO:0042991	GO:0051301	GO:0051510
GACTTAGCAAGGAGGTAGAAATCGCCGTCCACAATGTCATCTTCCTCCATCACCGGAGTGGACACATACGACACGCCGGCAGCCGGCGTCGAGGTGATGTCATTGGTGCGGAATCTGCGCCGGATGCTGGAGCTCCCGCGCTGGAATCTCGTGTTCGCAGGCGTGAACTTTACCGGGTCTTGCTCGATGATGCCGACGAGCTGCTCTGCCGCCCATTTGGAAGCGGCGTAGAGGCAGCGATCGCTCAGCTGTCGAATCGCAGTTCGAAGCTCGATTCTGTAGTTCTCTTTCGAACTCATCTAATCGATTGACTCGCTCACTCACTGACTCAGCCAATGCTGCAACTGTTCGCCCGGGGCATCTAACGTGCGCCGTGAGTGACGGTCGCTACTGACTGCCGACCCACCGCGCGCTCTCTGCTTTCAGATTTTTCAAA
>Dhingra_Pear_16_GATCAG_L001_R1_001_paired_trimmed_paired_merged_contig_118628 anaphase-promoting complex subunit 7
TTTGCAACTTCAAGTAAGAGGTGTAAATTATTAGGAAAACATTGTAAAAGATCCATAAAGAGTTCCAGACCACCTGCAATGCCAAAGTTAAATATATAGACTGTAAATGCAAGCAGAATTTCCACTAATAACATAATGAAACTACATCTAGGATCGGGAAAAGATGTAAAATAAAATAATGCGAACTGCAACAAATTTCTAACAACTTTCTACTTCCTTATAGGATATCATCCAATATGAATTCTAGAAATAATATGTTGAGAATGAGTCCCACA
>Dhingra_Pear_16_GATCAG_L001_R1_001_paired_trimmed_paired_merged_contig_15681 anaphase-promoting complex subunit 7	GO:0000278	GO:0006396	GO:0007062	GO:0007131	GO:0007276	GO:0008284	GO:0009410	GO:0009640	GO:0010332	GO:0010388	GO:0010413	GO:0016571	GO:0016579	GO:0031048	GO:0032204	GO:0032875	GO:0042023	GO:0042138	GO:0043161	GO:0043247	GO:0043248	GO:0043687	GO:0045132	GO:0045492	GO:0045893	GO:0051302	GO:0051510	GO:0051788
GGGTTACTCGCATGTACATCCCCTACTAATTTTAGAGCCTTCGCAGATTGAGGCATAGCCTTCATAGCCTCCCTGGAAGCATATAAAGCCTCTTTGATTTTAGAGAGAGCTAAATATGAATGAACCAATCCTTGATATGAACGAATATCAGGTCTCAACTCTTGAGCTGCCCTGAAGGAAACTACAGCTGCTTCTGCTCGCTTCATTGATAACAACAGGTTACCCTTCATTATATAACCTGGTATGTGCCTCTCATCGATTCGTATACTCTTCTCAACATAGGATAAAGATCCTCTCTCATCTTTCCTTTCCCAAAGAACAGATAAGGCCACAAATACTTCTGGCCTCGTAGAATCAGCAATCAGCAAATCATGCACTAATTTATTGAGCTTAGAAAAATCAGACTTTGTCTTTAGAAGCATTGCGTACTCATCCATATATGTTACAACATATGGATCAATTGATCGAGCCTTTTCAAAATTCAATATAGCCTCATCGTTTTTCCCAATAATAGCTTCAACCTTTGCAACTTCAAGTAACAGGTGTAAATTATTAGGAAAACGTTGTACAAGATCCGTAAAGAGTTCCAGACCACCTCTATAATCATTTAAAGCAACGCAACACTGAGCCTCAACGTAGCGATGCAGCCAACGACTTGAGTCAAAATGATCAAATGGAGCCCTCCCGCTTCTGTTTGGAGTCTGAGGAATCAAGGAAATAATGTCTTTGGCAGGAACTCCTAATTCTGCTAAAGCAACAATAGCCTCCATGACATAAGGGCAATGCCTTAGACATTCTTTGAAACAAGAAATGGCAGAACGATTCTGTCTAGAAAACCGATAAAGCTTTCCCATCAACAGATTCATTGGCAAGTTTCTGGATTTGCTTGGAATGTTGTCCATCTCAGAAAGGGCTGTTCCATTCTCACCGAGCGCAAAGTAACTGGATGCGATTTTGAACTTCACCTCATTCTCATTAATTCCTGAAATGTTAAACAAATTTGGAGAAGACGACCTAGTTGATGACAATGAGCTTCTAGTAGCTGGTGCATTTGTCTTGGAAATCATCTTGCAAAGCTGCAATGCTTGCTTGTACATATGAATTGCTCTGCGAAACTCTCTTTCGCGATACAACGAATCGCCAAGAAGCACCAAGCTTTCAGCTTTAAGGTGCGGATTGATTTCGGCATTGGCGGCCGGTGACGAAACAAGAAAACAACCGAGCATCTGAGCTGAGTTGTAGAGACCGTGCTCCATGAGAGTGGCGATTT
>Dhingra_Pear_16_GATCAG_L001_R1_001_paired_trimmed_paired_merged_contig_15875 anaphase-promoting complex subunit 7	GO:0000278	GO:0006396	GO:0007062	GO:0007131	GO:0007276	GO:0008284	GO:0009410	GO:0009640	GO:0010332	GO:0010388	GO:0010413	GO:0016571	GO:0016579	GO:0031048	GO:0032204	GO:0032875	GO:0042023	GO:0042138	GO:0043161	GO:0043247	GO:0043248	GO:0043687	GO:0045132	GO:0045492	GO:0045893	GO:0051302	GO:0051510	GO:0051788
TCAGGTGCATCTGGATCCACCCCCTTCATCTGTTTCTCTAAGCGCTCCAAACCTTTTTTCGCAGCTTCATTCTGTTGGTTTATCCTCAACGCAGCTTGATAATGCGACAATGACGCACCTTATAGTCATATGATCATAGAGCATTGCACAACAGATCAAAAGTGTGTTATAATCCCATGCCATCAATGGTTGGAATTTAATTTCTTAAATGACCTTAATTATTTTAGGACGACTACCTTAAATTGCTATTAATGGGATCCCTAAAATTTCCACACCATACACAAACACACCCAAGCAAATAATCAATGAGAATGCGCGTTTTTAAGTCCTAACAGTGAGAAAGTGATTCTTGATATCCAAAAATAACACTTAACCTCAACGCAGCTTGATAATGCGACAATGACTCTTGGAGCATATTTGTTGCAGCA
>Dhingra_Pear_16_GATCAG_L001_R1_001_paired_trimmed_paired_merged_contig_52334 anaphase-promoting complex subunit 7
CCTTTGCAACTTCAAGTAACAGGTGTAAATTATTAGGAAAACGTTGTACAAGATCCGTAAAGAGTTCCAGACCACCTGCAATGCCAAAGTTAAATACATAGACTGTCAATGCAAGCAGAATTTTCAAACTAATAGCATAATGAAACTACATCTAGGATCGAGAATAGTTATGAAATAAAATCAATGAGAACTGCCACAAATATCTATTTCTAACAACTTTCTACTTCCTTATAGGGCATCATCCAATAGATTCTAGAAGTAATACAGCAAATCTATATACCACCAAGATTTTAACTGTAATAATCCCCATCTTTATCCATGCAAAGTTCCCCTTTACTTCCTTGCCTGAAAGAAACTGGGCTTTTGCACAGAAATTTTATACAATCACTGAGTTGTTGACAGAACAATATGATGACCATCTATTAGTTGTAGAAATTTTACAAAACGAAGTGTGACCACATATAGGCCACGTACTAAATCAGTATATAGAAAAGACCTCTAATGCATGCAGTGTTGACGATGAAGCAAGCCTTATCATGACAGAATACTTTTTAAATATGTTCTCAAGTTTCCACAAACACACATAAAGACAAAAACCCAAAGGCCTCGTTGATAGAGAGGATTGGCTTGGGTA
>Dhingra_Pear_16_GATCAG_L001_R1_001_paired_trimmed_paired_merged_contig_53794 anaphase-promoting complex subunit 7	GO:0000278	GO:0006396	GO:0007062	GO:0007131	GO:0007276	GO:0008284	GO:0009410	GO:0009640	GO:0010332	GO:0010388	GO:0010413	GO:0016571	GO:0016579	GO:0031048	GO:0032204	GO:0032875	GO:0042023	GO:0042138	GO:0043161	GO:0043247	GO:0043248	GO:0043687	GO:0045132	GO:0045492	GO:0045893	GO:0051302	GO:0051510	GO:0051788
AAATCGCCACTCTCATGGAGCACGGCCTCTACAACTCAGCTCAAATGCTCGGTTGTTTTCTTGTTTCGTCTCCGGCCGCTAATGCCGAAATCAATCCGCACCTTAAAGCTGAAAGCTTGGTGCTTGTTGGTGATTCGTTGTATCGCGAAGGGGAGTTTCGCAGAGCAATTCATATGTATAAGCAAGCGTTGCAGCTTTGCAAGATGATTTCCAAGACAAATGCACCAGCTACTAGAAGCTCGTTGTCGTCAACTAGGTCGTCTTCTCCAAATTTGTTTAATATTTCAGGAATTAATGAGAATGAGGTGAAGTTCAAAATTGCATCCAGTCACTTTGCGCTCGGTGAGAATGGAACAGCCCTTTCCGAGATGGACAACATCCCAAGCAAATTCAGAAACTTGCAGATGAATCTCTTGATGGGAAAGCTGTATCGGTTTTCTAGACAGAATCGTTCTGCTGTTTCTTGTTTCAAAGAATGTCTAAGGCACTGCCCTTATGTCATGGAGGCTATTGTAGCTTTAGCAGAATTAGGAGTTGCTGCCAAAGACATTATTTCCTTGATTCCTCAGACTCCAAATAGAAG
>Dhingra_Pear_16_GATCAG_L001_R1_001_paired_trimmed_paired_merged_contig_26871 anaphase-promoting complex subunit 6	GO:0000724	GO:0000911	GO:0006270	GO:0006306	GO:0006346	GO:0007129	GO:0007131	GO:0007155	GO:0007276	GO:0008283	GO:0009165	GO:0009555	GO:0009909	GO:0009965	GO:0010087	GO:0010090	GO:0010389	GO:0016444	GO:0031048	GO:0032875	GO:0042023	GO:0043687	GO:0045010	GO:0045893	GO:0048765	GO:0051225	GO:0051302	GO:0051510	GO:0051567	GO:0071555
TCTATTTCAATCATCAATCGTTGATACTAACAGGTTCAGACATATTACTTTGATACAAGAAAACCTAAGATATTACTTCACCTGATCAAATCCCAGGCACTGGGGTATCTATTGCACATAAAATACAGCACGCATACAAGACTAAACGCGTTCATCAAACGTAATTAAGCCTAGAAATTCAGTTCTGGAGTCCACACCACGACGGCTATCATCTACTAAAGCCAAGCTTAACATTTCGGTGCAGAACTGATCGTCTGGTTTTAGCCATAGAGCCTTATGATAGAATGAAATTGCTGCATTAAGATTATCCTGCAAATGGTAAGCATACGCAAGACCTGCATAAGTACTCACGCTTCTTGTTGACAATGCAAGTGCTTTCTCATAGTATTTAATAGCTTCATCATACATCTTCAGTTTTCTGTATGCATGAGCAAGATTAACCACAGTTGGTTCCCACATTTCACCCAAAGGGGAGGGAATTTGAGCCAAAGTTTTCTCAAACCACCACACAGCTTTAGTATACTCCTTCAAATGATAAGCAACAACACCGAGTTCATTGTATACTAGTGGATCTGATGGGCAAGTAGCCTTCGCCTGCATAAGAAACTGCTCGGCAAGCTTAAAGCTATGGGTTCGCATGTACTCCATCCCAATGTATAAAGTTGGTAAATGACACCCTGGAAACAAACGAGCAGCAGTGCGGTAAGCCGACATGGCCTGATCACCCTCTTCTTTAGCAGCATATGCGTTCCCATATCCAATCCAAGCAGGTGGAAAGGTCCCATCTAGACTGGTAGCCTTGCTGAAATAACGGTGCGACTCAACATACTTTTTGATACAATAATAGTAACAACCAACAGCAAACCATGATAAAGCCTTTTGAGGATAGTCCTTCACTAGATTGCATGCCATAAGATAGAGCTCATTCGAATGCCCAAGCTCCATAGCTGCTGCTAGATGCACCAACGTACTTTTCAGATGGAAAGGATCTTTTTCGAGTAGTACGGAAGTTAGCTCAAAGCATTTTTGATATTCACCACACTGATGATAGTATTCAGCTTTGCAGGCTAGAAGGTCGGTGTTGGTTTTCAGAGTACAAATGAAGGATTGCTCAGTGTTACTACTACAACTTTCTTCCTCAAGTTCTCTGAATTTTGCTTCTACAACATTTTCTTTGTCATACTTTTTAATTAAACATGAGTAGAATGACGAGAGCCATCCATCTTCAGGACCAAATTGTAATGATGAAAGTAGGCTCGCCTCTTCCTCGCATGTAAGCATGTGATTCTCAATAAGACATTCCAAAGCCTCATAACATAAGGGATCAGCTTTGATAGCAGCTTTGTACCACTGTCGGGCCTGGACACGGTTTTCCAATGCTTCATATGCCTTACCTCGTAAAAAGCATATTGCAGAAGATATATTGATCTCATGATCTTCGCCATCTTTATCCAAGTACATGATATTGGAATCCTTTGTGTCATACAGATTCCCCTGTTCATCCACTTTCGCATCGCCAAGCATTAATATGCATTGATCCCACTCCTTCAGCTCCTCCAGGCACTTGGCAGCGAGGTAGCGAAATCGGAGGTCACGGAGGACGATCTGGGAGGCATTGAGGAGGTGGTAGGCGCGTCGGTAATGGCGGCCGAGAAAGAGAGCCTGAGCTTGCATGTAGATATCGGCAGGGTCATTGGTAAAGGCAGCGACTTTGTCAGCGAAGAAGATGGCGGAGGAGTAGAGGTGCTTCGTCACGCAGTCCCGAACTACCCCACGAAGCTTTTCAATCTCTTCTTCTCTCATTGTCGCCGAAAGGGGGTTTTGCTCTGGTTGCTTCAGTTCGAATTGGGTTAGAGAGAGAGAGAGTGGGTGAGGGATTTTGGGAAGAGAGAGTGATTGAATTGGGCGGGAGCTGTGG
>Dhingra_Pear_16_GATCAG_L001_R1_001_paired_trimmed_paired_merged_contig_16679 anaphase-promoting complex subunit 5
CCAATTCGTGATGCTCTAGCAATTGATTGAAGCTCATCCGAAGCTTGTCTCAGAGGATCCAGTACATCATCAAAGCTTCCAGAAACTGGCTAGTGAAATGCAAAAACAATTAGGACTTGTGTAAAATATGTTTGATCATAAAATAAAATACAGCCAAGTATAATTTGACAATGGCAGCAAAGGAAAAACTCAATCGATGATGAAACGTGTTATGAGAAAATGCATAGATAGCATTTTGCTTCTACAATAAAGGCACGAGCGCGGAGCTCCAAACCTCCTTGACCCAATAATCATAGGAAAAGCCCCATGTACAAGGCTCAAGGCCATTTTTGCAAGACGTGATCCAAGTGAGAGCCAAAACTCAGCTAGTGCTGGTGTGACCGATGCTTTAAGAAGATCCAGATTAAACGACTGGCAAAACGAGAGGCTTGCCAATGCATACGGAAGACCTAAAACAGCATTACCTGATTTCTTGTGGATA
>Dhingra_Pear_16_GATCAG_L001_R1_001_paired_trimmed_paired_merged_contig_26268 anaphase-promoting complex subunit 5	GO:0007276	GO:0032875	GO:0042023	GO:0043161	GO:0043248	GO:0051302	GO:0051510	GO:0051788
TGCTCCTGTAGAAATCCCTGTATCTGCCAGTTTGTCCGTAGGAATATCCCACCGTTGGGATCAAGATCACTGAATGTACTGCTTGTAGGATGTGCATAATGACAATCTTCTCTATTGCCACCATGTTTGAATTCTGGATCACCAGGGACTTCAATATCTTCAACCAATCCAACAAGTGCTTTGGGTGCATGAAGATGAAAAGAAACTCTTCCACCAGCTCTTTCTCTTGCTTCGATTTCTTCGGTGACTTTTTCAAAAACAAGATTCTCCAGTTCCATGTTTTCATATTCCGGAGGTGTTTCTAAATCATTACTCGAATCATCTAAGTGAGGTGACTCATATGGAGGACAACTTGCGATGGCTTCTTTACAGTACATTCCTATACTTGTTAAAAGATGACACGCACCCTCAAAGGATAAAAGATTAAACGCAAGTATGCAACGTCGGAGAAACATCCCCAAGTTGCTATTTGGATCCAGAATAACTTGGTCATCTTCCAAAACACCTGCTTCGGGGCCCCCAAGGATCCCTCGCATATCACTAAAGAAGTTAAACAAATCATCCGGCGAGGACAGAGCCGACAACCTACTGGTCAGATGATCGGTTAACCAATAGTTCAATAATCCCCCAATTCCCCTCAATTGGTGTATAAGTTCATCCAATTTCGGCTCGAACATATCATCATAAGACTTAGTGAGGGAGAGCAAGAACAGGCCGAGGCGGTTGTGCTGGCTGACGGTGGAGAAAGGGAACGGGACTGAGATTTGAGAGGGCGGCGCGTAGATCTGGAGCAGTATGCAGACGGAGACTTTGTGCGGCGTCACCGCGAAAGCCCCCGGCGGTTTGACAATACCCGCCATTCTCACCGTCGCAGGTTTAGCTCGGAGCGGAGGGGAGTGAGGTCTCACTTGATATCTGGGGGTTTGGGAGGGTTTTTGGAGCAGAAAATGGGATTTTAAAAAAGAACCGGGAAATTATTACGGTTTTTATTTTCCTTTCTGCTCTCATTGTCTCTTGGGAGGAAGATAACCATTTCATACAATTTGTTTGTTTTGTTTTCTTTT
>Dhingra_Pear_16_GATCAG_L001_R1_001_paired_trimmed_paired_merged_contig_26269 anaphase-promoting complex subunit 5	GO:0007276	GO:0032875	GO:0042023	GO:0043161	GO:0043248	GO:0051302	GO:0051510	GO:0051788
TCAAGTGCATCAGCTTGCTCCTGTAAAAATCCCTGTATCTGCCAGTTTGTGTGTAGGAATAGCCCACCAGTGGGATCAAGATCACTTAATATACTGCTTGTAGGATGTGCATAATGACAATCTTCTCTATTGCCACCATGTTTGAATTCTGGATCACCAGGGACTTCAATATCTTCAACCAATCCAATAAGTGCTTGGGGTGCATGAAGATGAAAAGAAACACTTCCACCAGCTCTTTGTCTTGCTTCGATTTCTTCAGTGACTTTTTCAAAAACAAGATTCTCCAGTTCCATGTTCTCATATTCTGGAGGCGTTTCTAAATCATTACTCAAATCATCTAAGTGTGGCGACTCATATGGAGGATAACTTGAGATGGCTTCTTTACAGTACATCTCTATACTTGTCAAAAGATGGCTTGCACCCTCAAGGGATAAAAGATTAAACGCAAGTATGCAACGACGGAGAAACATCCCCAGGCTGCTATTTCGATCCAGAATAACTTGGTCATCTTCCAAAACACCCTCTCATATCACTAAAGAAGTTAAACAAATCATCCGGGGAGGACAGAGACGACAGCCTACTGGTCAGATGATCGGTTAACCAATACTTCAATGATCCCCCAATTCCCCTCAATTGGTGCATAAGTTCATCCAATTTCGGCTCGAAAATATCATCATAAGACTTCGTGAAAGACAACAAGAA
>Dhingra_Pear_16_GATCAG_L001_R1_001_paired_trimmed_paired_merged_contig_49141 anaphase-promoting complex subunit 5	GO:0007276	GO:0032875	GO:0042023	GO:0043161	GO:0043248	GO:0051302	GO:0051510	GO:0051788
GATTTCTTGTGGATTTCAGCTAGCAAAAGAAGCACACTGGCATTTTCAACTTGCATATTGAATTTGTAACACATGCAAAAGAGGGAGTGTGCTACAGCTGCCGCCTCACTGAACTGATTTGCGGCAAGCAATGTACGAGCTTTTCTGAGACTTGCTTCTGTCTTCAGTTCCATATCCACGCCATTAACAGATGATGCCAGGACTCCAAGCTCATCACATACTTGTTGGGCAAACTTCAAATGTCCTCTATGTAAAGCACGCTCATGGAGCAGCTGAAGTTTCAGTAACAAAATTCTTGATTTTGAGATGGATAAAAACTTCTCTGCAGCTATTTTAAGAGCAGCAAAAGCCTCTTTGTATCCTTTATAAACGGCTAGATGTTGGATGAGCTTCAGATATGCTAATGCTGTGTCAGATGAACTTGAGACATCAGGAAAACAAGTTGCATGAACAAGTGCATTAAATCTGGCAAGAGAAGAGCTGCCATATATTTCCCATGCAGTGGCACGAAGTAAGTATGAAGAGCCTATTAACTGCAACACAGATGCAGGGACTGAACTTGGTTGTGCACAGAACTGGAAAGCATTATTGCTTCCTGTTCCACTTTCTTGAGACAAGACTTGTGAATCCATTGGCTTCTGTAAATTCTTAAGCCATGAAGTACTAAAAGTACCATCAGTTGTCATTGAAGAAGTTTCGGATCCAAACTCATTAATCAATTGAGAACTCAATCTAAGTTCCTTGCAAACAGTAACTGGGTTTGTTCTAAGCTTCATTGAAGCCTTGGGTCCAAATGAAACTAGAGGCCTTTGCACATGCGTTAAATCAAATTTAGCCATTGCAAGATGATTGGATGCCACTAAACGCTTCAACTTCAAATTTTCTGCTCTCTTCAGAGACCCTCTCAAGAGAACAAATAGTTGTTGCTGGACAGACAGTGAAATGCCTATTCTGGCCAAAGGTGAATATGATGAGCCCAGTATTCCAGTTGTACTAGATATGCCAGTTTCGGACAACAAATTGCAGATAGCCGCTAAGGTGTAAGCAAGACATGTATCGTTACTTTGCTGTTGAGAAATATGTACTGCCTCAGTCAAAACCTCCAAAGCTTGCTTCGGGTGCCCAAAATGGAAATGCATCATTCCTAAACAAAGCAAGGCAATTTCATATCTTCCTAAGCTATTGCAACCGGATGCAGGAGGAACGAAATCAAATCCTTCAATCCCTGAACTGTAATCAAAATAGCGGTGAACATTCTCCAAGGCAGCAAAAAAATCATCATGATACAGACCATTCAAATAACGCAAGAAGTGAACACGATGTAGCTC
>Dhingra_Pear_16_GATCAG_L001_R1_001_paired_trimmed_paired_merged_contig_49142 anaphase-promoting complex subunit 5
TACTTACTTCGTGCCACTACATGGGAAATATATGGAAGTTCCTCTCTTGCCAGATTTAATGCACTTGTTCATGCAACTTGTTTTCCTGATGTTTCAAGGTAATTTTTAACTGAAAGTATCACAAGATTTACATATCATGTTTCTATTCCTATCCATTTTTATAACTTGAGCCTGACTATTTCTTGGATGTCCTCAGTTCATTTGAAGCTCATCCAACATCTAGCCGTTTTTAAAGGATACAATGGTTAGATAAAATACTTGAGTACTTAAAAAGAATATATTTTTTTGTAGATGCGGCCATATCAATTTATGGTCCGAGTACTCTATCTCCCTCTCATGTGCATCACATGCACCAATGTTGTTGATCCTTGATGACTTGTATATTTTTCTTCTCCGTGTTTAGAGGCTTTTGCTGCTCTTGAAATAGCTGCAGCGAAGTTTTTATTCGTCTCAAAATCAAGAATTTTGTTACTAAAACTTCAGCTGCTCCATGAGCGTGCTTTACATGGGTAATTTTACCAGGTGCACCATTTCATGAATATTTT
>Dhingra_Pear_16_GATCAG_L001_R1_001_paired_trimmed_paired_merged_contig_60616 anaphase-promoting complex subunit 5	GO:0007276	GO:0032875	GO:0042023	GO:0043161	GO:0043248	GO:0051302	GO:0051510	GO:0051788
ATCTACCTTCAAAACATGTTGATAAGAGGATCTTCCTCATGTTGCGGATTCTCAAGAGCCAAAATGTGTTGCTTAAACGAAGCCGCAGCATCTTCTCTGTCCTCTAATCTTCCCAGTTTGTCGAACACCATAGCCATTAAATAGAAAGCTTCGGCCGCCAATTCGTGATACTCTAGCAATTGAAGCTCGTCCGAGGCTTGTCTCAGCGGATCCAGCACATCATCGGAGCTTTCAGAAATGGAAAAGCTTGGATCGGATAGATAGCATTTTGCTTCTACAATAAAGGCCCGAGCACGGAGCTCCAAACCTCCTTGACCAAGAATCATAGGAAAAGCCCCATGTACAAGGCTCAGGGCCCTTTTTGCATGACTTGATCCAAGTGAGAGCCACAACTCAGCTAGTGTGAGTGTGGCCGA
>Dhingra_Pear_16_GATCAG_L001_R1_001_paired_trimmed_paired_merged_contig_73263 anaphase-promoting complex subunit 5	GO:0007276	GO:0032875	GO:0042023	GO:0043161	GO:0043248	GO:0051302	GO:0051510	GO:0051788
GGATCCAAAAGAACTGAATCCAAGTTCCTTGCAAACATTAACTGGGCTTGTTCTCAGCTTCATTGAAGCCCAAATGAAACAAGAGGCCTTTGCACATGCGTTAAATCAAATTTAGGCATTGCAAGGTGATTTGATGCCACTAAACGCTTTAACTTCAAATTTTCTGCTCTCTTCAGAGACCCTCTCAAGAGAACAAAAAGTTGTTGCTCGACAGACATTGAAATGCCTGTTGAGAAATATGTACTGCTTCAGTCAAAACCTCCAAAGCTTGCTTTGGGTGCCCAAAATGGAAACGCATCATTCCTAAACAACGCAAGGCAATTTCATATCTTCCCAAGCTATTGCAACCAGATGCAGGAGGAATAAGATCAAATCCTTTCATCCTGGACTGTAATCAAAATAGCAGTGAGCATTCTCCAAAGCAGCAAAAAAATCATCATGATACATACCATTCAAGTAACGCAAGAAGTGA
>Dhingra_Pear_16_GATCAG_L001_R1_001_paired_trimmed_paired_merged_contig_80941 anaphase-promoting complex subunit 5	GO:0007276	GO:0032875	GO:0042023	GO:0043161	GO:0043248	GO:0051302	GO:0051510	GO:0051788
AATGGCTGGTTTACAAGATGACATACATCTACCTTCAAAACATGTTGATAAGAGGATCTTCCTCGTCTTGCGGATTCTCCAGAGCCAAAATGTGCTGCTTAACCGAAGCTGCAGCGTCTTCCCTGTCCTCTATCCTTCCGAGTTTGTCGAATACCATCGCCATCAAATAGAAAGCTTCGGCCGCCAATTCGTGATGCTCTAGCAATTG
>Dhingra_Pear_16_GATCAG_L001_R1_001_paired_trimmed_paired_merged_contig_83898 anaphase-promoting complex subunit 5
TCACTTCTTGCGTTACTTGAATGGTCTGTATCATGATGATTTTTTTGCTGCTTTGGAGAATGCTCACTGCTATTTTGATTACAGAAGTTCAGGATGAAAGGATTTGATCTTATTCCTCCTGCATCTGGTTGCAATAGCTTAGGAAGATATGAAATTGCCTTGCGTTGTTTAGGAATGATGTGTTTCCATTTTGGGCACCCAAAGCAAGCTTTGGAGGTTTTGACTGAAGCATATTTCTCAACAGCAAAGTAACGATACATGCCTTGCTTACACCTTAGCGGCTATCTGCAATTTGTTGTCCGAAACTAGCTTATCTAGTACAACTGGAATACTGGGCTCATCATATTTACCTTTGACCAGAATAGGCATTTCACTGTCTGTCGAGCAACAACTTTTTGT
>Dhingra_Pear_16_GATCAG_L001_R1_001_paired_trimmed_paired_merged_contig_19539 anaphase-promoting complex subunit 4	GO:0005680	GO:0009790	GO:0030071	GO:0031145	GO:0048481
CAACAAGCATCTAACATTGAGGAATTGGTGGAGGTTATTCGGGCGTCACTTTCAGTTATGCACAAGCAGTGGTCTGATGCTATGCACACTTTCCATGAAAAGTTTGATTCTCTATCTAATCTGATTGTTGACCATGGACTTGACTCTTGTCCCCAGGAGGAGTTTTTGAGTCTTTTAGGTGGTGCAAGGACTAGTCCACCAGTTCATCAATTTCTTGTTAACTCTCTTGGTGAAGTGGGCGTGAAGCGTGTGTCAAAGGCTGTTTGTGGTGCCGGAAAAGAACTCCAGCTTGTTGTCCTAAATCATCTCCAGCCTGCAGCAGAAATTATTGCATTCAGGATGGGAGAATTAAGAGGCCTTTCAAGATGGCGAGCACGATATCAGGGAATTGGTTTGGATGAGACACTCATCAATAATGCGACAGAAAAAGCTGGGATGATACTTTTACAAGTTGAACGATTTATCAGGGTGCTGTCAACTGTTGTGCAGCAGTTTTCAAATTTCTTCAACTGGCTCTTGAAATGTATAAAGTTACTTATGTCAGAACCAAGCGATCATCATCTTCTACTGTACAATAGTGAACTTGTCATTATATTCTTGAAGTTTTTATACGACCAAGATCCTGTCAAGCAGTTGCTGGAAGCATCAGAAGCCGATCACCATATCGATATTGGTTTGGAAACAATGCAAAGAGTTAAAGAACTGGTTCAGTTTGGGGGATTTTCAGATTTTGGATATCTGCAAAGGACATTAGCAAAGGAATCCCAGCAGATGGAGTCTAGTTTCAAGGAGGCTTTTCTGATGCCCTTTACAACAATATCAAGAAAGATACTGTGCAAGGATTTATTGCCGCTTTGCCCTCTTCCACCTTTGTCATCATCTTCGTCAACCACCATTCCTGTTTCAGTATCGTATTACGAGGATGCCTCCCAATCGGTCTCTTCTTGTCAGAGTGAACACTTGTTTCTCTATTACATATCTTTCCAAATACCAGATGAGTCTCTCTCCGGAATTGCAAATTGTATAGGAATAGTGAGAGGGTTTATGCATGACTCAAGCAGTGTAAACAAGGGCTATACTTCATTAGAAGCTGTATTGTTGGGGGTCCCTGCTGGTTATTACTGTGTGGATCTTTCCTTATATAAGGAAAGTCAGATTGTTTTGTTATTAAATGAAACAACCGCCGCTTCTGAAAGTTCTGG
>Dhingra_Pear_16_GATCAG_L001_R1_001_paired_trimmed_paired_merged_contig_38947 anaphase-promoting complex subunit 4	GO:0005680	GO:0009790	GO:0030071	GO:0031145	GO:0048481
TAAGTGGAGTAGGAACACAAAAATTGTGTATGTTAATTTTCCCTATTGGAAAAATCCCAAATATACTAAAGCAAATGACTCCATCTTTGTCTCCACTACACAGGATGTTAAAACGTTGCTGTGAAGAATTTGACAGCTCTTGAAATGAATCTTCACTATCATCTATGAAACCAGTATCTCCAGATACCAGTCCAGGCATCCGCGGAACTCTTGGAGGAGGTGGGAAGAAACGAGAAGTACGGTCTTCATATGTTGATATACTGCCGTGCTCATCTCTAGTCGTGTGTCCATCCTCCTCCCAGTTAAGTGAAACAACAGCAACGGAATGCGATTTTAAGCTTCTCAACAACTTTCCATTTTCAACATCATGCAATGAAACTGTTCCATCTTCAAGCCCAACAGCGATTGCTTTTCCATCGGGACGCCAACACAACGACGTTATGCTCCTTCCGGGAGAGATTGTCCAGAGCCTCTGCCAATTGAAACGGTGCAGCAAAATCTTGGAGTCTTCGGTGACCATCGCCAGCAAATCCTTCTCAGGGTTCCATTCTGCAATTTTAATCTGAGACGCGAGTGGCTTGTCGAACTGGAGCTGAAAGGGAAGAACTCGCTGGGCTTCGTCCGTTTCCATGGCGAAATCTGCAAGCGCAGAGCTTTGCAAAACCCTAAAAGTTAAAACCCTGCTGCCGCTTGCTGCCGGTACCGGAATGAATGGGAGCAAAAACGGAGGCGTATGAAAGCGGGAGATGGTGACTGAACTGAAGCAGCGATGAGAGATAGAGAGAGAGGCGGGCTTTTTTGTTTTCGGCTTTCAAAGTGCAGTGACTGACGGCGGCAGATGACTGGCTGACAGTGATCAAAAGCAAAAATATGAGTGCAAAAAGAGACGCCGTTGCCGGGGATCGAACCCG
>Dhingra_Pear_16_GATCAG_L001_R1_001_paired_trimmed_paired_merged_contig_47821 anaphase-promoting complex subunit 4	GO:0005680	GO:0009790	GO:0030071	GO:0031145	GO:0048481
ATTCCTCAATGTTAGATGCTTGTTGCGCCACTTGGTGAAGCTCATTTTTCCTCTTCCAGAATATAGATGTATCAAGCACCATGCAGTGTGAGCCATGAGTACCATGTTGAGTCACTCGTCTGCTTTCTGATTCTTCCCTATTATCAATCAATTCTCCTGAACATGTGACTATCAAATGACAAAGATCTTTTGACAAAGCAACCTTGCAAACAGAAGCATTAAGAAGTCTGCACTCAGCTTTTGCATCCATAAGTGGAGTAGGAACACAAAAATT
>Dhingra_Pear_16_GATCAG_L001_R1_001_paired_trimmed_paired_merged_contig_82786 anaphase-promoting complex subunit 4
GGGCAAAGCGGCAATAAATCCTTGCACAGTATCTTTCTTGATATTGTTGTAAAGGGCATCAGAAAAGCCTCCTTGAAACTAAAAGACCAAGGGGCACCTGTAAGTTGAAATTGAAAAGGCAGTACCATATGTATGCATGCTCATAACCGTGTGTGTGCAGTGCACCCTTGCCTGTTTTTGTTAGTGACTCAATGCTAAGTTAAACAAGCAGGATTTCACTTTCCTTCTTATTATTTCTGTCATCATAAATTAGCATTTTGAGGAACCCAAGTGTTGGCATTTACGAGGATATACTATATTTGCTCCAATGTTCATAGATGAGGGCCATGGAAATCTACATACCTAGACTCCATCTGCTGGGATTCCTTTGCTAATGTCCTTTGCAGATATCCAAAATCTGAAAATCCCCCAA
>Dhingra_Pear_16_GATCAG_L001_R1_001_paired_trimmed_paired_merged_contig_86039 anaphase-promoting complex subunit 4	GO:0005680	GO:0009790	GO:0030071	GO:0031145	GO:0048481
ATTCCTCAATGTTAGATGCTTGTTGAGCCACTTGGTGAAGCTCATTTTTCCTCTTCCAGAATATAGATGTATCAAGCACCATGCAGTGTAAGCCATGAATACCATGTTGAGTCACTCGTCTGCTTTCTGATTCTTCCCTATCATCAATCAATTCTCCTGAACATGTGACTATCAAATGACAAAGATCTTTCGACAAAGCAACCTTGCAAACAGAAGCATTAAGAAGTCTGCACTCAGCTTTTGAATCCGTAAGTGGAGTAGGAACACAAAAATT
>Dhingra_Pear_16_GATCAG_L001_R1_001_paired_trimmed_paired_merged_contig_86112 anaphase-promoting complex subunit 4	GO:0005680	GO:0000166	GO:0009793	GO:0030071	GO:0031145	GO:0048481
AATACGCACGCTAGTCCTTTTTCACCTCTCTGTCTCATACTTAAAAAATGTCGAACTTTGCAACAGAGGATCAAAATTACGATACATGCTGAGAAAACGAAATGCAGAACATATTTTTTGGCTAAACAGAAGTATGATACACGCCGAGGCGGAGTATGCAAAACATATTTGTTCCAGGAGTAAATTAAATGCAGTCACTCTGCATCTGAGACTTCATCTTCGTCTTCATCCAGAATGTAGACCAAGGCGCGTTTTCTTGCAGCGAAAACACAGGCCACGCCTCTTGATGAGCTGACTGCGAGGGGTGCAACGACGGAGTGAGGTATTCTGCGCATCTTCTCATTCTCCATTTCC
>Dhingra_Pear_16_GATCAG_L001_R1_001_paired_trimmed_paired_merged_contig_27814 anaphase-promoting complex subunit 2	GO:0005680	GO:0005819	GO:0016874	GO:0031625	GO:0061630	GO:0007267	GO:0007276	GO:0009561	GO:0009616	GO:0010267	GO:0032875	GO:0035196	GO:0042787	GO:0051302	GO:0051510
TATATTCAATACGATAAATCTCCGAATGCACGCCGATAAATCTCTCACATAATGAACCTAATGTAGAGGATTCAATGAACCTAATTTAAAAGATTACGAAAAGATCTTAGAGAGACCAAAACGGAAAACAACGCATTGTGTACGAAATGAAGCCGACGTATTTTGCCAAGCTCTATAAATTTACCAAATGATTAGGGTCCTAAAGAATACATTGCAAATCTGTTTAGTAATTACTTTTTCAAAACGTACATTCCATCTCTTACTTCTAACTTCTCTTCGGAGACCAGACCCGATAAGAAACTCTGTAGCTGCTGGAGAGTTTTGTCGTAAGGTGGATCCGCTATACAGAACATCTTGAGAGTATTATGAATTCGATCTAATGCCATGCTTCCGAAGTTTGTGAGCATCCCCAAGATAAATTTCTCATACACAGTCATTTCCTTGCGCAGTTGATCCTCTACCGAAGCCACAGAGCTCTCTCCCTCCTCATCACCAACTACAAGATCCTCAATGCTCCCATTGTTACCACCATTTTTACCGGCGTCAACCATGCCTTCCATTAGTGTAAACATGTGGTCTTCAGAGTCTGCCCTGGGTGATTCTGCAAGAATTCCCTTGCTGATCCAGAAATTTATCCTGCGATTAAGTATGTCTACTGGAACCCCAATTGCAGCTGCAAGATCCTTAGAGGTCCAGCTCGTCTGATCTTGAAATTGCATTATAATTGCTGCTTGTATGGGAGCAACCATGAATTGCACTGCTCTATCGTCAAATTGCAACTCCAACTTGACAGTACCAAGACTTTTCTTCCATAATAGTTTACGGGGTGTCTTGATTTCATTAAACCTCTTTGCATAATCAGATAGTAGTTGGTCAACAGGCCCAGGTACATTGAGGGACTCATCCTGGATTTGAGGCCAGAAATTTGAAGAGATGATTGTAGCATCAAAATTATCCATGGACACCCCTTTATCTCCCAGATCAGTGCCCGTTTGAGATGGCTGACTTATGGTTGCTTTAATATTGCTGTTAGTCCTCTTAGAATCAATCAGATCATTCAGCATAATCTCGCATTTCTGCATGCTGCTCTCTCCAAAATGTATCTTGAGGAGCTCAAGAGTACGTATCTCTGTATCAATGTCATAATCAGATTTATTGAGAAGCTTTTCAGCCAGCATAACACGGTACTCATTAACGAGTTGATCTTTTGAACCAATTATGCCAACAATCATCCCAAGTATATCAACCTTCCTTCGGTTCCTGCTACCCTTCAAGGGATCAGCTTCTACAGGGTCAGGCTCCCAGCGCAACGCATTTATCCATGCTTGCTTGTCATCAGTGTGGAAATCGTCATCAAGACCAGTGTTCTCTTGATTTTCTTCGTCTCTGTTTAACTCTTCAAGAAGGCTATCCCCAGTGTTTCCAGACACATTTGAATTCCCACCCGTGCCATCTGTAAGCATGGTCACAATGCACTTTATGGTGTCTTTCCTTCCCCTCAAATAGTCCCTTATTGGTTCGCCAACTGATTCGAGGAAAACACCTGCTGGATCTATAGTCCGGAGTGCTTTAATCGTGGAAACATATTGATGCAAAATGTCATTGGTTGAGGCACCTGCAGTAAGTAAACGATAACGCAGTGCAGTGATAAATGACTCAACCAGCTTAGAATGCTGTCCAGTGTATTCAAGACATTGTTTCAAATCTTCAATCGCAGGAGAGCTGTCAGGATAATCCACAATAATCTCAAATAACTTGGCTATTCTTAAATCTTGCAAAGTTTCATAAGCAAAATACTCAAGTCGCAACTTCCATCTAACAAGTCCTTCTGATGGAATGTCGATTCCAGGATAAAATGTAGAAGGGCATGAAGCCAAAGGTGACTTGAGACCAGATGAAGCACTATCATAACTAACAGTGTCACCAAGATAAGCAAGAAGAGCATGCAAGAACTGAAGAGGCACCGCCTGTATCCACCGCTTAATGGACTCCAAAAAAGAAACCCGGTAATCATCACCAGCAAGATCATGAACTTTGGCCTTTAGAAACAAAAATATAGCAGAGGCATAGGCATCTTCAGCCATAGATGTAAACCCAAGACTTCTAAGATCGCGAACAACCTTCCCAATGTTGTTCACCAATTTATTGTTGTCCAAGAACCTGCCTTGGGGATAGCACTCATCAATCTCCATCTGTCCACTCCTGTATGAGACTTTGCATTTGTCATCCACATCCATATCATCTGCACCATCATCCTCATCGTGGTCACGCGGGAATTCCCCGCCCATTATAGTACTCAGTTCCTCCAACCTTCCCTTAAAATACCAGTGGAGTACCTCTGGAAAATGTCGAGGGAGAGTTGCCATAAGAACCGAAGACACTGATAACTGGTACTTAGCAAAAAGCTCCGCTCTATAATCATCAGAATCATGGCTCCCTTGGTTGTAAGACTGCAAAGCGTGAACCAGAATCAATAAGCACTTCTCCTGGTACTGCTTTTCCATTGCTATTTCTTCCAGAGCGTTGTAGAACACTTCCTCCTCGATCGAACCGTCGCCGTCGTACTCCTCGAAATGCCGCCAAAATTTCAAGGCGCCATTTTTCTCGAAGGTTCGCTCGAGAGCGCCGAGGAAGTAGTCGCGGAGGAGGGACTCGAGCCCGTGCTTGCAGAGGCCGTGCACGTGAGATACGATCTGCTGACCGGCGGAGAGGTCGCCGGCACCGGTCAGAAGGGTGTCTGTTGCGGCGCAGAAGCCGCTGTAGCTTTCGAAGATTTCGTTGATGGAGTCGTCGCTGAGCCTGTCGAGAACCGCTAGGTTACAGACTGATGAAATCGAATCCGCCATTGCAGAAGCCGCGGAAGCTCGAAACTGGAAACCCTTACGCGCTGCAGAGAGTTAAAACTTCGGAGTTCAGATGGTAAATAAACGACATACAGAACACGCTGTCGTTTTTGGAAAGGGATGTCGTTTACAGCGACTGGATTATAGCAACTTTACTGATTCAATTTCCAAGCTTTTGCTCGTCGACGATGAAACAGAGCGAAGACCCCGGAGCGTACAGGAAAATATTACTGGCGTCGGTCTCGGCCATGGTGGCGGAGACGACAACATTTCCGGTCGACCTGACGAAGACGAGGCTTCAGCTGCACGGCGAGTCGGTGTCGGTTGGGTCAACCCGGCGTACCAACGCGTTCAGGGTCGCCTTGGAAATCGTGCGGGAGCAAGGTCCGGTGGGATTGTACAAGGGCTTGTCACCGGCGATTCTCAGACACCTCTTCTACACACCGATTCGGATCGTCGGGTACGAGCAGCTCAGAAACTCGCTGAAGAGCGACGGTGGGTCCCTCTCTCTCCCCGCCAAAGCTCTCTCCGGTGGAATCTCCGGCGTCGTTGCTCAGTTGGTAGCAAGCCCTGCAGATCTTGTTAAGGTAAGGATGCAAGCAGACGGTCGGACGGTTGCCCAAGGTATGCAGCCTCGGTATTCGGGGTGTTTCGATGCTTTGAACAAGATTGTACGAGCAGAAGGCGTTGGGGGACTTTGGAAAGGGGTTTTCCCTAATGTCCAAAGAGCATTCTTGGTGAACATGGGAGAATTGGCTTGTTATGATCAGGCAAAACGTTTTGTGATCGAGAATCGGATTTCTGAAGACAACATATACGCTCACACTTTGGCGTCGATCATGTCAGGCCTTTCGGCAACTGCTTTGAGTTGTCCAGCTGACGTGGTAAAGACGAGAATGATGAATCAATCGAGGAGCAAGAAAGGGAAGATTATGTACAACAATTCGTATGATTGTCTGGTGAAGACTGTCAAAGTTGAAGGTTTAAGAGCGCTGTGGAAGGGGTTCTTTCCTACATGGGCAAGGCTCGGTCCTTGGCAATTCGTGTTCTGGGTCTCGTATGAGAAGTTTCGACAAATTGCAGGATTCTCTTCCTTCTGATGAGTCTTTCCTTCCACTCTCACCTTTCAGGCTTCCATTGATAGTACTACTCCATGTCAATTGAAGCTTATACAGAGCCAGCAAGCCCTTACGATGGGAATTATCAATTTCGTGAGTTTTCGTTCTTTCTTTCTTTCTCTTTTAAAATTGTTCTTCTTTTGTCAAACATTCAAGATTATTGCCTTCATAATATGAAAGGAAGAAAGATTCACTTTT
>Dhingra_Pear_16_GATCAG_L001_R1_001_paired_trimmed_paired_merged_contig_26620 anaphase-promoting complex subunit 11 [Prunus mume]	GO:0005680	GO:0004842	GO:0008270	GO:0016567
ATTTTGGCTTGATAGTTTCGAATTCCTATGATTTTGATTTTGTTCTTTCTTTCAAATTTACTAGTTTATACCATTTAGAAATAGCTTTTGTAATGCTCTTTTCTTCTCCGTCTTCAAACTGTTGCATCTAATCGTGGTGGAATGAATTTCAGCTTGACGGTATTGAATTTCTATGATTTGTCATCCTCTGGAACTATGAATAGTTAATGAGCTGTAGAGTTTCACTATCTTAATTGCAGTCTAATGTTACGAATGGCGATCACAAGATCAATATCTATTATGTTAGTCATGAATCTCTAGCATATGCTCCCCCTGTTTATGATTCGGTGCGATTATCTTTTTAACAACGATCGTGATAATTTGACAATCCCATTTGCTCGGTGATCTTGTTTTAACTTGGAACATCTTTGATGGGAAATGGACGTTTATGCATTTTATCGTAACTGTTTTCTCTTGACCCTTCTCTCTTTGCGAATATCTGCTGGGGATTTTAAACAGAGTATATTTTTTACCTTTTTTCTATCTCTTATGTTCATTAATCAATTGGAAATAATCAATTGCTGCATCTGTGAATGTGTCCAAGTGTAAATTTGATGTGCCCTTTTTTTTTCTGGGATATGTTTTATTTCATCTACTTTGGAGCTCTAACTCTTATCCCTTTGGACCTGCAAATGGCATGATGTCGCTTCATGGACATGGGATGCACAAGATGAAACATGTGGGATTTGTAGGATGGCATTTGATGGTTGTTGTCCCGATTGTAAACTCCCTGGGGATGATTGCCCGCTAAG
>Dhingra_Pear_16_GATCAG_L001_R1_001_paired_trimmed_paired_merged_contig_26621 anaphase-promoting complex subunit 11 [Prunus mume]	GO:0005680	GO:0008270	GO:0061630	GO:0097602	GO:0042787	GO:0045842
GTTGCAGGAGGAGAAGATGAAAGTCAACATCTTGCGTATCCTTCTCACTGTGTTTATGTTATTCTGTTCTTTCTTTCAAACTACTCTAGTTTATATACCATTTGCAACTAGCTCATGTAATTTTCTGTACTTTTTATTCCGAGATATTAACTTTGTTGCATTTAATCATATGGTAGACTGAATTTTGGCTTGATAGTTTCGAATTCCTATGATTTTAATTTTGTTCTTTCTTTCAAATTTACTGGTTTATACCATTTAGAAATAGCTTTTGTAATGCTTTTTTCTTTCGCGTCTTCAAACTGTTGCATCGAATCGTGGTGGAATGAATTTCAGCTTGACGGTATTGAATTTTTATGATTTTTCATCCTCTGGAACTATGAATAGTTAATGAGCTGTGGAGTTTTACTACCTTAATTGTAGTCCAATGTTACGAATGGCGATCACAAGATCAGTATCTATTATGTTAGTCATGAATCTCTAGCACATGCTCCCCCTGTTTATGATTTGGTGCGATTATCTTTTTAACAACGATCTTGATAATTTGAGAATCCCATTTGCTCGGTGATCTTGTTTTAACTTGAAACATCTTTGATGGGAAATGGACGTATTATGCATTGTATCGTAACTGTTTTCTCTTGACCCTTCTCTCTTTGCAAATATCTGCTGGAGATTTTAAACAGAGTATGTCTTTTTTACCTCTTTTCTATCTCTCATGTTCATTAATCAATTGCTGCATGTGTGAATGTGTCTTAGTGTAAATTTGATGTGCCCTTTTTTTCTTTTTCTGGGATATGTTTTATTTCATCTACTTTGGAGCTCTAGCTCTTATCCCCTTGGACTTGCAAGTGGCATGCTGTCGCTTCATGGACATGGGATGCACAAGACGAAACATGTGGGATTTGTAGGATGGCATTTGATGGTTGTTGTCCCGATTGTAAACTCCCTGGGGATGATTGCCCGCTAAGTATGGGATGTTACCTATTTGTTTTCAATTTATCTGCTATTTTTCCCGATTTTCCCAATTGTAAACTCCATGGGATGCGCAAGACGAAACATGCTACCCATTTGTTTTCAATTTATCTGCTATTTTTCCTTTTATGAATTGATTGATAAGTTTTTGTAAGTTGAAGTGATTTTTTTCTTCATTCCCTGCTTTCGTTTTGCTAGAAATTTGATGTTATCATATTTTGGGATGGGTTAATTGGTATCTTGTGGGTAAGTTTGTGAAGAAGGATTTGTGTGCATCTACACTGTTTGATGAAATAGCTAAGAGACAAAGTGAGGATGCTGCAGGAAACCTCTTCGATCGAATGACCCCTCTTTTTCATAACATGGTTGTATGCTCTTAGTTTTGCATAACTAGGGGTGAATTATAGAATGGATGAGATTCGGGAGGCAGATTGGCTAAAATTCTAGGGGTGCTACTCTGTTCCAAGCACCAGGAGAACCGTTGCGACATGTACGATGGTGGAAGAATTGGTTATGGAAGAGAACATTGCAAAATGTTGCTGGGCAAATGGGGAGTTGTGGATGTAAATGATTGTTGCAGTTGTGCTATGTATTTGGTGGATTCCGAGATGGTAGATGGCAAACACTTATGCATTACTACAAACTCTCAGGTGGTAAGCTTGAGCATTGTGTCTTCTAGGAGGCCTGTGATCCTTGCAGACGAGACCTATGCCACCAAGACTGATGCACTGGAAGCTGTTATGCATGCACCTGTCCATTTTCAAGGATTTCTGACCTTTGTGTGAAATCGGTATCAATTGCTCATATTGGCTGTAATGTATGCTGATGAGGATTTTGAGTCTATAACCAATGTTCAATAAA
>Dhingra_Pear_16_GATCAG_L001_R1_001_paired_trimmed_paired_merged_contig_39499 anaphase-promoting complex subunit 10	GO:0005680	GO:0016604	GO:0007067	GO:0007276	GO:0008283	GO:0010087	GO:0030071	GO:0031145	GO:0032876	GO:0042023	GO:0043248	GO:0051301	GO:0051510	GO:0051788
TCTGGCGCACGTGAGTGTCTCTCCCATTCAGGTGATTCGATAACACAGAGATTTGCAGCATAAAAGTGTTGACAAAAGTTTCCCTTGGATCATTTCCAGACAGTGATATATGAACCCAACCCGTTGGCTTATCAAGCTCCACAGTTTTTATGTCCTTCAAGTTGTGAAAGCCGTCGCCAGCTCGGATTGAGATCTTACACGGCGTATAGCTCTCATCAAGCTTGAAATCCACATAGAGAACAACAAGTTGGAGCTTCACTTTCCTCTGGAATTGAACGTTCACCAAATGAGGCTGCGCACCGTCGGATTGCCAGTAGGTGTCGAGATTGTCGTCACGGAGAGACGAAACGCCATTGCCGGCCTTGCAGGAGCTGACGCTCCAAGCAGCCTTCTTGCCCATTTCTCTGAGATCGTCGTCGACTACCAGCAGCTGGTTCCCTCCCGTCAGCTTCGCATCCTCTTCTCCCTCCGATGACTCCGTCGCCATTGCCTCCTCTTCTATGATTGATTCTTTGAACAGGAATTAGAAGAAAAAGAACCGTAATTTGATCGAGTTCCTAAAACCCAAAAAAGCCTAGCTGGATAGCAGAAACCAATCAAATCAAAACCCTAAATCCAAAATCTGCAAAAGTGAAGCGATTGCCTCGGTGAGGAATTTGAATTGTGTCTTCCGTGGCCTTTCAGGGGTATGAATGAAAAAAAAAGGAGAAGTTTTAGTGGCGCTGGTTAAATTGGCCGTTTTGATGGGAGGAAAATTGAATAAAGCAAAATTTTGCGCTAGAGGAAGGGCTTGA
>Dhingra_Pear_16_GATCAG_L001_R1_001_paired_trimmed_paired_merged_contig_52725 anaphase-promoting complex subunit 10	GO:0005680	GO:0016604	GO:0007067	GO:0007276	GO:0008283	GO:0010087	GO:0030071	GO:0031145	GO:0032876	GO:0042023	GO:0043248	GO:0051301	GO:0051510	GO:0051788
TTCCTCGCGGCGCATAGAATGTGGTTTAGGGATTCCGTCCAGTTTCAGTTCAAGGTCCGGCATTTCCCGTCTCGTTGTTTCGTCGTCGGATCACATTTCTCATCTCACAGTAGAATAGGTAATGAACTCCCTTGAAGTAAACTGAAACGGCTGATGCGGAATAGGGTTCGGTCGAGGGCCGTAAACTTTGATCTGGCGCACGTGAGTGTCTCTCCC
>Dhingra_Pear_16_GATCAG_L001_R1_001_paired_trimmed_paired_merged_contig_42443 anaphase-promoting complex subunit 1	GO:0005680	GO:0016874	GO:0006302	GO:0006312	GO:0007062	GO:0007129	GO:0007131	GO:0007276	GO:0009553	GO:0009793	GO:0010252	GO:0032875	GO:0042023	GO:0042138	GO:0043161	GO:0043248	GO:0048481	GO:0051302	GO:0051510	GO:0051788
ATGCTCCACAGAAAATGATTATCTAAGGGCGGAAAGCAAAGAACAGATCATACCTTCGCGTCTTGAGACATATTCTGCAACGAATCTTCACCGTACTCTGTACAATCCGTGCCTCATCTGCTCTCGTTAGATGAAAAAAGATTATCTATCGCGGCAATAGCATTGATGTGAGTCCTCGGAAATAGTAGATGTAACAAAGGGACCAAAGTTGACGAGGACTTGAGCTTGGGCTTGACTTTCTCCACAGCCATCTTAATTACAGATGGAGCTGGTACACCGAACCACTGAAGGTACCAAGAGAGAAGTATCGAGCGTTTATCTCCATGGAATTCCCCATTTGGCCACCTCCCAGAATACATATAATTACAAAAGTCGTCCTTCAAGTCCTGAGAACAGTTTAGGAGCTCTTCCACCTGCTTCCTAAGACATGCTATAAAGTTGGATTGAACAATGCCGCCTCTCGAAGCAGTGGATCTTCCGCTTAACAAAGTCTCGTTGTAGGCTAGTGCAAGCTTAAGATTACAAATAGCAAGAGAGTCGGATAAAACAACAGCATCACTGGTAACTTGACCTGCCATTGATCCAATTGTCGTGTATAATGACAAATAGACCTGTAAAAGAGCAGGTCTGTCCTTGCTCACACACTCGAATAATACTTGCAAGCAAAATTCTTGGAAATTAATGTCAGATTTGCTCTTCCAGGAAGGGTCGCAGCAGAGTTGTGCAAAAGCAAGCAAGCTAGGATCAGATGAGAACGTACCAACCAACTGGTCAACAGTAACAGAACCAGGTCCATAGTCCCCGCTTGACCAGGGATCACGTCCTTTTAAACTTGTCAAACCAAACACCTTATGCATTGCCCGTGACAGCAGTGACTGACACCCTATGGGATCATCAATGTACGAACATGCTCCAACCTTTCTTTTGATATACACAACACCAGAATTAAATGGGCTATTCTTGTCCCCAGGGGTCCACCAAGGTTCATCTTCAGGGACAAGATCTATTATTTGTGGCCAATACCGAGGGCCACAAATGCGTATTGACTTCAAAATGTCACGTTCTGGTAGAAGGCAAGGCGTAACCTCACAAAAACTTGTTTCCGAATAATGTTCAGTTTCCTTAATAGTAACTTCAAGAGGGGCATACACAGGTAGACCAGTGTCAACATCAACCGTCTGGATCCAACGGGCTTCAGTTGCAAGTACATACAAATGCCGAAATGCCTGGAGGTGGCATCGATTATCACTTGGTCCAGTAGGCAATCGTGGATAGAGAGTAATCAGCAAAGCGGCAACTGAACTGTTGCTTGTTGAAAATGTCCGTGTTCCTCCCCCAAGGAACAAGAAACCAATTGCTAGGCTTACAGCCATCTGAACACCATAATTAACATGTCCATCTGCAGAATTTCTGTTGCGGAGAAATCTCAACAGCTTAAAGGTTTGTAAATGTCCAGAACCAGCCATAACCACGGACAGGGAAAGAACAATGAGATGAAGACATATCTCCAATGTGCTTCGATCGACATAGTGAGACAATCCCTTTGGGAAGGTTCCACTTGTAGCAGAAACTGGCTTGATCTCGTTCAGAAAGTAAACAGCATAGCTGTAAAGTAACTCCTGAGCATTTGCATCCTTTGTACCAGCAAATCTCAACCCAAGGGAAATGCAGGCTCCAGCCACTATATTGACATATGCCTGCACAAATGCTTCAGCATCCATTTCATCAATATCATCAGCATCATCCCCAAGGCATTTGACACCATTTTTGACAATATCAGGAATCTGAGACTCTACCCAATCTTGGGAAGGATGAATCCTGCTCCACATTATCAAATTTCGGGCAATGACACGAAGCATGATGAAATCAGGCCTCACATATTGTAACTCAAACTGTGTTTGAGGAATAGAGAGCTTAGACACAATCACCTGTGATTCAGTCTTCAAAAACATTAAAGCAAGAGCGAGTGTGGCTCCAGGTGCAGTGGCATCAACATTGACTGCAGTTCCATCCATCATCTGCGCAGCAGCACGGCTGTGTTCATCGGCTGATAATATTGATGAAAGGGATCTATCATTGTTAACTTCTTTTCCACCAATATAATGGAACAATTTATCAACCATTGTGTCCATGAAACCAAGAGCATCTTCTCCCCGACCCAATGCAACAAGACCCAATGAAAATCCTGCAGAAACAGCATAACCCTCCCTTTCAAGAACATTATCCCCTGCACTTCTACGTCCTATTTCCAACAAGAGAATCTGCATTGTTTGTGGATGTGCGGATCCTTCATAAAGAAGCCCAACTGACATTAGACCTGCTGACTGCAGAAGGGTTGGTAACTCTACTTCACTTGCAACTGGAAGTCGAGCAGGTATATGAAAATAAAGAACCTTAGATATTGCTGGTTGCATAGTACCTCTGTAAGAAGCTGCCAGGCCGAGCATCATACCAACCGTTGTGGTCTCATGTTCCTGATAAAGATACTGATATATGTCCGTAATAGTTAAAACACGAAGATAACCATGTAATCCCAGCGCAAGGATAAGTCCAGCATGAATAGCATTTGGCTCCTCTGGTTTGTTGTATATTATCCACATTCTTGACATTTTTCCCTGAAGAGGAGCCAGCCTTAGTCCAGCGGCAACAGCATTGTTGAATTCAGGCCAAGATTTGATTTCTTGTATATTCTTTACATTTGGGTCCAGATTAACAGTTGCATTTTGCTGGGCAGGCAACCGACCTGCTAAAACAAGCTTGGGGACTGCAAAGGCCTCTGTCAAAAGTGTATATATGGTAGCAAGAGTGAATGCCCCACGACCAAAAGGAAGGGCGGTGGTCCTTTGTGCAAGGTGCCATAGCTGGGCCTGTTGGAGGTCCTGATCAGAGGCACTAGGATTAACAGATGTTTGAATTGCCACAGGTCTTGCTGAGCAGAGGAGACGTCTAACCTCATTGAGTCGTAAATCACGACCATAACGCAACTGTGTGCTAGTGTTGAAGATATGCTCCATGCCATCAATCGTAGACCCATCAACAGAATCTGCATCTTCAAACTTAGTATTCTCCAATCCAGTTGTATCAGAAACTGCAGAAGGAATTGTGACTGGATGCAAATGTAGCATGTAAGGTGCAGACATAGAGATTAAGTTCACATTAGTCTGGGTTTCAATTTCCTTAGATTTGCACGATCGTTCAAGACATGACAAAGCCAAATCTTCCCGACCAAGAAGAACATATGCAGCTGCAGGCCAACCAGTGGGAGGAGATTCCCGGCACTTACCCAGTGCATGTCGCAAAGGAAGAGACACACCAGAAGGCAATGAGTCAAGCTGTTGCAGTCCAAACTTTTCGCCAACCATTGCCAGAACTGTGAGTTCCTCATTTGTGCTGTATGATCCAGTGGCAATATTACAGTAAACACCAGATGACAGTTGCTTCCCTATGTGTTTAGCACCAGATAACAAACTATAAAATGAGACTATCTTCCGGGCCCAGCTTACAACAGAATTCCCATCTTTACGAATCAATGGTGGAAGATCATTAATACTAGCTGAATTATATCCATGTAGCAAACAGTTTTCAAGCCACCTGAATAAACTTGGAGAAGTTTCCTGTGAAAACGATGTTTCACATATTCCAACAGTTCCAGAAAGGCCAGGAAAATCACGAATGTAATGGTCCACATAACTTTCCTTACCCAGAAACTTAGCAATATTGCATAATAGAAATCCCAGAAGCTCCAAGTCCCTTTTGCGAAGACTGTTCAGTTTCAGGCTCTCATATACTGCATGCAAACAATGTAAACTCTCCATCAACAGCTTTGGATAAAATGTTTTATCTGACCTTTTTGTACCATCTGAATTTATCCGAGAGGAGTCCACTCTTCGCACATTCAAAGATGTTACTGAAGAGTTTTCAGTAATAAAGTTATGTTTGCAGAAATTGTTGTGAAATTTACTGTGAATAAGAAACTCCCAAGATGACTGAGGCATTGGATTTGAAATCTTTTTAGAAGTGGCACTTGATCCACACATTTCCATTATAATGCTACAAAAGGAGTCCCATTCCGAGTGAACACTAGAATCCGCTTCTGCTAAATAAGCAAGGTCACCATCTTTCCAAAGCAGACTAAGAAAATGGCTATAGAAACTGGTACTTAGTCCCTCAGCCATGGCTGTGATGCAATCATTTGCCAGGGTAGATGCAGGGCTTCTACGTAATACACACCGAAACATCTTCCCATTATTTACAGTAACATTGATACGCCCCTCAACAGCATCGGCCAATCCTATAACCTTCAGGCCCTGAGTAACAGATGTTTCTGGAAACTCTAAATTATGTGAAAATTGGCCTTCACTAACACAAGAAGGCAACATATACCTACACAGGCAATGTTTCCCCGAATAGAGAAGGAGGACATTTTCAGGAGCCAGAACAAGCATGTCTGAATATGGCAGCAGTCCCACTTTCGCCCTAGGGCGGGTAACAATCACAGGTGCTGCTGCAACTGCAGGTATGCTCCAGCTCATGTCGGGTTTAATGTCAAATATAATTTCATTATTTATCTCAACGCTTTGAAGTCTTACACACATCAATTTTTTTTGTTCTTGATGAAGAAAACAAATAATAGGAGCTGCATCATCGTCAGTCGCTAGAAAGACCTTACAAGCTGCTGTATGGGCACCCTTGCCTTGCCATATTCTACGAAATGAGAATTGTTTTGCTAGAACACCAGCAGGAACTGCATCTACTAAACTAGCACTTGCCATTTCATGGTTAGAATTACTGGTTTCCGCAACCCACACAGAATGTTGCATCTTTCCTGTATTATATGATGCCATAAGAGGAATTCGATCACTTGTCCAAATAGTAGTTTCATCAAATTCCTTCATTAAGTTCAGTTTTCCTCTTTCTTCAATATGAGCCAAGTGTGGTTCTTCTAATGGATCTTTCAAAATCAGATGTGAGGACACCGGGCTTGTTTCTCCCTTGGCGATATGGTCAAGTGAAGTCACAAAATTGACATTATGCTGCGGACTATGTCCACTTTCTCTTCTAGGACGAGGGAGATCTCGTACGCCAAACAAAGTAGTCGAAGATGAAGAAGGAGCATGTATAGTTGAGTTCACTTCAGCTGCCTGCTGAAGTAACAAACCAAATGGAAGAGGCCATACCGATGTGACGGTTCGAGAAAGAGGGACAGAGACTACTTCACCTGATGTGTTGTAGATTGTTAAACAAGCAACTTGTAAAACGCATAGAAGCGCTTCGGTCATATCCCCCAAGCGACACCAGCAAGCCGTGATTACTGGAGACGGCAATGTGAATCTCTTAAACACTCGCGGACCGGTTGACCATATTATCCGATTTCGTCGAATGAACAGCTCGTGATCGCACCGATCGCTCAGCGCGGAAGCCGAAGAGTCATTGTCATCCGTTTCGTCTAGTTCTCGGACGGTTTCGGGGTCAAAGAGGAAGTAATCATACTTGTCGGTGACGTTATCGGCGGGCTTACCGTCGAGAGCTTCGGCGATTAATCCGAACGGCTTGAACTCGCCGAGCACCGTGAGGCGGCGAACGGCCAACGGCGACATTTTGAGGGGTTAGTGAGAGATTGAGCTCAGTGGAGTGAGAGACTGTCTCCCGCTCTTTTTTTGCTCTGTATGGTGGTGAATAAACGGGTGGGAA
>Dhingra_Pear_16_GATCAG_L001_R1_001_paired_trimmed_paired_merged_contig_116439 anamorsin homolog
AGAAAAGCCTGCTTATTTATATACATGCCCACATCTCTATCGCCTGAGTACATGTACGATATGTTTCTACCAATTATCTGCAGTAAAAATTGTTGATTTGGGAAAGTGAATTTACAACATAGTAGTAGTATCTGGGACCCTTCAACATCACATAGTTGACCATTCTGTACCAAAACTTCATTCCGCAGACGGCACCAACAAGTCTAGCTGTCTGGTTCACTGAACTTGGCCGACAAATGTACCTTATTGCCTTTTTCCAAACTAGGGAGACCCTTAAAAGGACACGCAGAGCAACGAAAAGCATCCTCTTGTTTACATCTTTCAAAGTCACAATGCCTCTCGAAATTGGTGAAATCAACAGCACAGCCTGCCTT
>Dhingra_Pear_16_GATCAG_L001_R1_001_paired_trimmed_paired_merged_contig_16827 anamorsin homolog	GO:0005758	GO:0008168	GO:0009055	GO:0046872	GO:0051537	GO:0016226	GO:0032259	GO:0043066
AAGGCAAAGGATGAACCAATCTTCCAAGAAGGCTTTTTAGCCTTGACCCCAAAAGATAACTCAGATGGTAAACTTGATTTCACTTGAAGAGCTTTTGCTTCTAGAAAACCAGACAAAAGTAACTTGCGCTCAAGAACGGAGGTGGTCTTATCTGTTTCCCCTGTCGAAGCATCAGATATCTTGTAAATTAGGACTGTTCCACCAGGCTTCAAGACTCTTGAGATTTCCCCTAACAACTGCTCATTTGGAAATTCAATCGATCTACAAAGAGTAAACACAATGTCCACGGCGGAAGACCCCACCGGCAGCTGATTTGAAGAAGACAGAGTGACAATTTGAGGTTCACACTTTTCGGTCCCGAGCTCCCTTAATGCATCAAAAACTAGACTAAC
>Dhingra_Pear_16_GATCAG_L001_R1_001_paired_trimmed_paired_merged_contig_16828 anamorsin homolog	GO:0005758	GO:0008168	GO:0009055	GO:0046872	GO:0051537	GO:0016226	GO:0032259	GO:0043066
GTGCTTCCAACTTCGCAATCACTCGATAGCAGCTGGGGTTTCTTTAAGTCCTCTTCTGTTAGTAAACTATCCTCGTCAATGAGATCTGAATCATCATTGATCTGAATTTTTGGTAAAGCTTTTGTGGTCTTTTTTAAGGCAAAGGATGAACCAATCTTCCAAGAAGGCTTTTTAGCCTTGACCCCAAAAGATAACTCAGATGGTAAACTTGATTTCACTTGAAAAGCTTTTGCTTCTAGAAAACCAGACAATAGTAACTTGCGCTCAATAACGGAGGTGGTCTTATCTGTTTCCCCTGTAGAAGCATCAGATATCTTGTAAATTAGGACTGTTCCATCAGGCTTCAAGACTCTTGAGATTTCCCCTAGCAACTGCTCATTTGGAAATTCAATCGATCTACAAAGAGTAAACACAATATCGACAGCGGAAGACCCCACCGGCAGCTCATTTGAAGAAGACAGAGTGACAATTTGAGGTTCACACTTTTCGGTCCCGAGCTCCCTTAATGCATCAAAAACTAGACTAACAGGTAGAACCCCATCATCTGTAAATGCCAGCACAGATCCCATGGCGTCGAAGGAGGAACAGATCTTCAAGCCCTAAAAGAAAAAACGCAGCGTACCGGTTCTTCTACAGTCAGCCAACAATGTCCCGTGCTTGTACTGTATTTTGTCGACGACCTTTTTCTCTCTTGCGTTCAGCGATTTGGTAAATTTGGTACG
>Dhingra_Pear_16_GATCAG_L001_R1_001_paired_trimmed_paired_merged_contig_46490 anamorsin homolog
ATCTCTTTAGAGTATGTGGACCGAACAATTCAGACCGTTCAATTTAAACCCCGTGTTCCCAGTTAACCCATCCTATTGACCTTCACATGTAATCTCTCTCTGACGCCAAGATTTCTCATGAACGCTGAGGGGACTCCGGAGAGGATCTCCATCCGAAAATGTCTACTCATGGACTCTCAGAAAATGTCGGAAATTCAGTATGTGAAAGAGAAGAAAAGTAGTCGAGAAGAGTGAGCTAATGCATTGCAGGCTTGCAGCAGAAGGTACATAATAAGTTTCTGATTATTATCTGGAATAAGCACTGTTGCTTTGAAAAGTCGAAGAGACAAACATAAACCTAAGAAACAAGTTTTACCCGACAGTAATACGACATTGACAAAATGGACCAAACTAATTAAGGACACAAACTGTCAAATTCTGAACCAGAATTTATGTTTTGATCCAGAGAGATGCGACCCAAAAGTTCATATATCCGAAGCGCGGTAACTTGAGCAAAGAAAACCATCAACACATAGCACCATTCAGATGTATCTGAGGAAGGCGGTTCTAGTCTAGATGTCTGCTGTAAGGAAGTTCGCTGACAATGATACCTTCTCGCCGGGTTTGAATGGAGGAAGACCTTTAAAAGGACATGTAGCGCATCGAAAAGCATCCCCTAGTCCACAACTGCCACATTGCGACTTGAAATTGCTCAAATCTACAGTGGAGCCCAACTTCTCTACTTTCTGCTCTTCTTCAGCTCTCCCACAAGTGCAGTTTTTACAAGCTTTCCTTGTGCTTCCAACTTCGCAATCACTCGATAGCAGCTGGGGTTTCTTTAAGTCCTCTTC
>Dhingra_Pear_16_GATCAG_L001_R1_001_paired_trimmed_paired_merged_contig_50503 anamorsin homolog	GO:0005758	GO:0008168	GO:0009055	GO:0046872	GO:0051537	GO:0016226	GO:0032259	GO:0043066
TGTGGACTAGGGGATGCTTTTCGATGCGCTACATGTCCTTTTAAAGGTCTTCCTCCATTCAAACCCGGCGAGAAGGTATTTTCTTGGATTCAAAATCAATCCCTTGCTCCCTCTCTTGCTCTCTCTGGCACTCAGGCTAACGTTCAACATCTCTTTTCCAGGTATCATTGTCAGCGAACTTCCTTACAGCAGACATCTAGACTAGAACCGCCTTCCTCAGATACATCTGAATGGTGCT
>Dhingra_Pear_16_GATCAG_L001_R1_001_paired_trimmed_paired_merged_contig_86583 anamorsin homolog
TGAAATCAACAGCACAGCCTGCCTTCTCGTCTAGCATGAATGGAGGAATACCCTTAACAGGACATGCAGAGCATCGAAAAGCATCCCCGAATCCACACATCTCTACTTTCTTGCAAGGTGGTTTACTTGGGATTGTAACTGCAACAGCTAGAACGGGTCTCTTCCTATCCTCCTCTGTCAACAAACTATCCCCATCAATCAGACCATCATCTTCCAACTCAATTTTTGGCAAATCCGCCTACATAAAAAGAAGAGACCAAATTAAAATGAAATCGACTAATTAGCAGCTACCACGATTGGACATGTTCAACAAATCCATGATCAACGCTAACGCACAAATTAATTCAAGCATTATCTCTAAGAATCAAACTCAAATTCGTGGTTGATGAAATTGCAATCAATCGAACACAGCCGTCGTAGTTCCACGAACTTGCAAGAATCAAAGATCTCAAACAAAGACCTCAAGACCGACGGAAAACATCGGTGATACTAGAGTAATTATATTATAGAATGCAAGATAAGAACAGAGAAGAGCAAAACCCTAACCAAACTTCGAAGATTACCGCAATCAATGCGACACTACAACTCAAAAATAATACAATGCAGCATCATATTTTAGCAACGAAACGCAAATGTCAGCGATGAATCAACAGCAGCAGCACACATTTAAAGCAAAGATCAAATTCAGTGACGAATCAATTCAAGATCGCAAGTACAGAAACTCAAATTTCAGCGACAAATCAACTCAAGATCGCAAGAACCGAAACGCAATTTCAGCGGCAAATATCGAAAAGGAAAGATCAAAGAGAAAAGAAAGAAAACGAAGCTATTAACAAATGAAATCAATCACCAACTTTAACAATTGAAGAAGAAAAGAG
>Dhingra_Pear_16_GATCAG_L001_R1_001_paired_trimmed_paired_merged_contig_20606 ammonium transporter 3 member 1-like	GO:0005887	GO:0008519	GO:0006995	GO:0015695	GO:0019740	GO:0072488
ACTATTACAATAATTTAAGAGATGAAAGAGTTTCAAATCACGAATACATGAGTAGAAACTCAACACACCATTCACCAGTATAATGCCCCACATGCAATAAGAAAGCTAGACCACCTGAGTGGCACCACTTGATGGATGGTTATGAGGGTGTGACGTATCATCGGAGTAAAGCTCATGCTTAGTAGCATCATACTTCTCACCGTCACCCCACAATGCGTACGCCTCTTCCCCATGCACTGCGTCGTCCCCGATCAGCAATTGTTCCTCCGGCATGCGCAACGGAACTACAAACCTTAAGACGACGCAAATAATGGAGGTGACCACAAGGTTCCATCCAATGACAAACAGCCCTCCTACAATCTGCTTGAGGATTTGCATGCCTCCTCCGTAAACCCCTCCGCGTGAGTTTGTGACCGGTAAAAAGAGTGCACACAGTTGGGGCTCTGCGAAGAGACCCGTTAAGATGCCGCCAAGAAAGCCGGCCACAGCGTGGGTGTGAACTACGCCGAGGGTGTCGTCAACTGCGGATAACATTTTCCACCTCTTGTCTACGATCATCATTGTGAACCATGGCACACTGCCTGACATAATTCCCATCACTATAGCGGCCCATCCTTGAACAAGACCTGCACCAGGAGTAATGCAGACGAGGCCAGTGATCATTCCCTGGACAGCTCCGATGACGGAGGGCTTGTCGAAGAAAATGACATCAAGCATAGTCCAGACCAAGAGGCTCGTTGCAGCGCAGATGTTGGTGTTGAGGACGGCCATCGACGAGTCCGTGTTTGCCGCGTACGGATCTCCGCCGTTAAAACCCGCCCATCCCATCCATAGCAACCCGGCTCCTGCCAACACCAGCAGTACATTGTTTGGTGGAAATCTCTCCCTGTCCTTCTTCACTCTTGGTCCTACCCAGTACGCAGTGGTGAAGCCGGCAATCCCGGAAGAAAGATGAATGACGTAACCCCCGGAGTAGTCCATGACACCCCATTGGAACAAAAATCCGCCACCCCACAAGCTGAAAGCACCCACCGTGTACGAAAACGTCAGCCACAGAGGCACGAACATCATCCACGCCTTGAAGTTCATCCTCCCAAGCACGGACCCCGCCAGCAGAATCAGTGTGATGGCCGCGAACACACACTGAAACCACACCATCGTAGCCATCGGATACCACGGCTCGACCTCAGCGGTTTCGACGCTGTCGTTGCTGAAGTAGTGGGTGCTGGCGGGGAGAGCTGCCTGGTTGATGAGGAACTTCTGACCCAAAGCCGCGCCAGCTTTGCCCCAGAACGGCAGGAGTTTGTGCCCGAAGGACATCTTGTAGGCCCAGCATACCCAGCAGAGGACCACAGCGGCAAAAGCGTAGAGAGCCATGAAGGCTGAGTTAACCGCCCATTTCTTTTTAACGATGCTGCCGTAGAGGATGACAAGACCCGGCACACTCTGCAGACCAACGAGGGTGGCAGATACCATTTGCCATGCGTTGTCCCCTTTGTTCAACCATACTGGCACTGCCCCCATGCCTCCCTGGTATGCAATCGGCACTGGGTTGTATGGAGGAGGACTAGCCATCATGCACCAACTGGATAAATCGAGACTACTCCAGTATTTTTGTGTGTGGAGACTGAAGGGGTTTCGATTATTCAAGATAACACTACAGCACAAGGAAAATGCGGTTTATATAAATGTAGATACCGCAGATTCTAGTACAGTTCGACAAATAAAAAGAATAAATAAAACTTGTAGATAAAGAAGTGGAGATGGGGTTATAAATCAATTTCATAATCGGTGGATCATAATGATATGAGGAAAAGTCAGGCAGTGTAA
>Dhingra_Pear_16_GATCAG_L001_R1_001_paired_trimmed_paired_merged_contig_82753 ammonium transporter 2-like	GO:0005737	GO:0005887	GO:0009506	GO:0015398	GO:0000165	GO:0002237	GO:0006612	GO:0006862	GO:0006888	GO:0006995	GO:0009409	GO:0009581	GO:0009595	GO:0009697	GO:0009738	GO:0009744	GO:0009749	GO:0009750	GO:0009862	GO:0009867	GO:0010200	GO:0010310	GO:0010363	GO:0015695	GO:0015802	GO:0019740	GO:0030968	GO:0031348	GO:0042742	GO:0043069	GO:0043090	GO:0043269	GO:0043900	GO:0050832	GO:0072488
ACTGTAAAGGAAACTACCATCTGCTCAGATCAAATGGAATTGGTATATTTTGGATTCATAATTGATTCGTTTTGCATGTTATGTTGCTCGTCGTTTTGTATACCATTACGGAGCATTTGTGATTGCACTTGAGGTATTGAGTTCGATTTCCCCTCCCAGTGTCGCTCGCATAAAAAGAGTTATCTTCTTCAGAAATTGAACAGAGAGTGGACTGTTGGCTGGAGATACAGGATTGGATCATATTTTTCTCCATCACCCCAAAGAGCGTAAGCCTCTTCTCCGTGAACGGCGTCATCTCCAATGATAAGCTGCTCCTCCGGCATTCTCAGAGGTATGAAAACCCTAATTGCCAGAAGTATGATAGTGGTGGAGACTATGTTCCAAGCAATCACAAACATGGCAGCAACCAATTGTTTCAGAAATTGCATCCCTCCACTGCCACCGTAGAATGCACCTCTGCTGTTGCCAACAGGCAGCATAAGCCTGCAAAGTGCTGGCTCTGCCAGAAGCCCAGTCAGCAGTCCTCCTAAAAGCCCTGCCACTGCATGTGTATGAAATACCCCTAGGGTGTCATCCACCTTTTGCAATAGGGTAGACTTTTTGTGTAGGACCATCATGGAGACCCATGGAATGCTACCAGAAAGCATTCCCATCAGAATAGCCGCCCAAGACTGCACCAACCCCGCCCCAGGTGTGATGCATACGAGCCCCGTCATCATGCCCTGAACAGCTCCGATCACCGACGGCTTGCCGAAGAACACAACGTCGAGAGACGTCCATACAAGAAGGCTGGTGGCTGCACAGATGTTTGTGTTCAACACTGCTATTGGAGCAACAACGTTTGCAGCATAAGGGGCCCCGCCGTTGAAACCTGACCAGCCCATCCACAGCATCCCAGCACCACAAAGCATTAGCAACACGTTGTTTGGTGGAAACCTCTCCCTGTCACTCTTCAACCTTGGACCAACCCAATAAGCGGCGGTGAAACCTGCGATGCCCGAGGAGAGATGGATGACATAACCACCGGAGTAGTCAATTACACCCCAATGATAGAGGAAGCCACCACCCCAAAGACTAAAGGCTCCAACAGTGTATGAAAATAGAAGCCAAAGAGGGACAAAAGCCATCCAAGCCTTGATGTTCATGCGGCCAAGAACAGACCCTGCTAACAAAATAAGAGTAATAGCTGCAAAAGTGAACTGAAAGTAGACGAGTGATGCCATGGGGTAAAATGGCTCAACCGTTTGGGTCTCAATCGATCCATCGTCACGAAAGTGAGTGCTTTTGGGCACTTTGGCTTGGCTAATGAGGAACTTTTGGCCTAGAGAGGGTGCTCCTTTAGCCCAAAACGGGAGGAGCTGGTCCCCGAAGGCCATACGGTAGCCTACGAGGACCCAACAGATGAGCACGGCGGCGAAGGCGTAGAGGGCCATGAAGGCTGAGTTTACTGCCCATTTCTTCTTGACTATGCTGGCGTAGAGGATCACTAGGCCCGGCATGCTTTGTAACCCAACAAAAGTGGCGGCTGTGAGTTGCCATGCGTTGTCTCCTTTGTTTAGCCACGACGGAACCGCCGGGGTTTCTACACTATAAGCATTAGTTATGCCGGCCATGGCCAAATTTCGGGGACTAAGAGCTTTGCCTTCTTGGCTA
>Dhingra_Pear_16_GATCAG_L001_R1_001_paired_trimmed_paired_merged_contig_113080 ammonium transporter 2	GO:0005737	GO:0005887	GO:0009506	GO:0015398	GO:0000165	GO:0002237	GO:0006612	GO:0006862	GO:0006888	GO:0006995	GO:0009409	GO:0009581	GO:0009595	GO:0009697	GO:0009738	GO:0009744	GO:0009749	GO:0009750	GO:0009862	GO:0009867	GO:0010200	GO:0010310	GO:0010363	GO:0015695	GO:0015802	GO:0019740	GO:0030968	GO:0031348	GO:0042742	GO:0043069	GO:0043090	GO:0043269	GO:0043900	GO:0050832	GO:0072488
GCTACCAATGGATTGGTCAGATTACAAAAGCTTAAAGTCCATGCCTTTATTTCTCTCCACAAAAAGGATTACATACTACTAACTAGCCACGAAGGCAAAGCTCTTAGTCCCCAAATTTGGCCATGGCCGGCATAACAAATGCTTATAGTGCAATAACCCTGGCGGTTCCGCCGTGGCTAAACAAAGGCCACAACACATGGCAACTTACAGCTGCCACTTTTGTAGGGTTACAAAGCATGTCGGGCCTTGTGATCTTCTACGCCAGCATAGTAAAGAAAAAATGGGCAGTCAACTCA
>Dhingra_Pear_16_GATCAG_L001_R1_001_paired_trimmed_paired_merged_contig_115370 ammonium transporter 2	GO:0005737	GO:0005887	GO:0009506	GO:0015398	GO:0000165	GO:0002237	GO:0006612	GO:0006862	GO:0006888	GO:0006995	GO:0009409	GO:0009581	GO:0009595	GO:0009697	GO:0009738	GO:0009744	GO:0009749	GO:0009750	GO:0009862	GO:0009867	GO:0010200	GO:0010310	GO:0010363	GO:0015695	GO:0015802	GO:0019740	GO:0030968	GO:0031348	GO:0042742	GO:0043069	GO:0043090	GO:0043269	GO:0043900	GO:0050832	GO:0072488
AAGCCCTTAGTCCCCAAAATTAATGGTTATAGTGTAATAACCCCGGCGGTTCCGCTGTGGCTAAACAAAGGCGATAACGCATGGCAACTTACAGCCGCCACTTTTGTAGGGTTACAAAGCATGTCGGGCCTTGTGATCCTCTACGCCAGTATAGTAAAGAAAAAATGGGCAGTCAACTCAGCCTTCATGGCCCTCTACACCTTCGCCGCCGTGCTCATCTGTTGGGTCCTCGTAGGCTACCG
>Dhingra_Pear_16_GATCAG_L001_R1_001_paired_trimmed_paired_merged_contig_101085 ammonium transporter 1 member 4-like	GO:0005887	GO:0009506	GO:0015398	GO:0006995	GO:0015695	GO:0019740	GO:0072488
TCCGAAGATTTAAGGCCTAAAATTTAAGGTGCGGGAACAATATCAAATTCAAATCAAACAGATTGAGTAGTGCCTGTGTTTGAGCCCAGTTTTGGTGTTGCCGGATAGCTGAATTCATCGTTATACACATAAGCCAATCCACCATGACTTGTGACATCCATTCCTGCCATCTCCACCTCAGTTGAAATCCTCAAGAGCTTTAACTTGTGAAGCAAGAAAAACAATGTCCCCATTGTCACGCTCACAAACCCTATAATCACCACAATCTGGACCAAATGCGCCGCCAGTAGTTTTCCGCCACCGCCCATCAGAAGCCCATACGGCCTGTTTGGCTGCCCTGCATATATCTCATTCACATAAGCCTTTTTTGCAAACAATGCCGTGAAAATAATCCCCCACGAGCCACACCCCCCATGGAGCTGTGCTGCTTCAAGCGGATCATCATACTTCAACTTCTCAGCAAGCTTGTTGTACCCAATCAAAACCCAAGCTACCACAAACCCGCAAATGATTGCAGCCCAAGGATCGACAACCGAGCAGCCAGAAGTGATTGCTGCAAACCCACCAAGCAAACCCTTGCAGACATCAGTAACGTTCCAATGACTGGAGAGCAAGCGCTTTCCGAAGAGAGTAGTGAGTGCTGCTGAGCATCCAGCGAGTGTGGTTGTGACCGCAGTTCTTCCAATTGCACTCCATTGCCCGTAATATGATCCGCTTGTTCTGTATGCCTTTAGGATGTTGAGGAAAGAGCCAGCATTGAAGCCATACCAACCAAACCAGAGAAGAAATGTGCCCAAAACAATCAATGTGCCGTTGTGTCCACGCATTGCCACGGACCTGCCTTCTTGATCAAAACGTCCAATGCGGGGGCCTTCAATTAGGGCACCCCACAAGCCAGCAATGCCACCAACCAAGTGAACAACGCCGGAGCCTGCGAAATCAATGACCCCAGACCCGAATAAGAGATTGTCAGCACGTGTCGGGCTAGCCCATCCGTCAGCAGACCAGAACCAATGGGACACAATTGGGTAGACAAATCCAGTCAGGAAGGACGAATAGATCAAGTACGCGACGAATTGGGTTCGTTCAGCAATGGAACCACTTGTGATCCCAGCAGCTGCAATGGCAAAAGACCATTGATAAAGGAAGTAACCGTAATCGAAAGATTGAGAGGGAAACTTGTTGAGGCCGAAGAAGTGCTGCCCTATGAAACCGTTTGACGGTTTGCCAAAGGCCAATGCAAATCCAAAGAGGTAGTAGAAGATGCTGCTCGTTGCAGCGTCAAGGACGTTGGTGAGCATAATGTTCATGGTGTTTTTCGCGCGAACTGATCCTGCGCAGAGCATGGCAAACCCAAACTGCATTGCAAAAACAAGGTAGGCAGAGAACAGAAGATAGGTGTTGTCCACAGCATAGGCTGTGTCGACAAACTTGTTTGACACAGCATCAAAGCGGCTGCAGATGTATTCTGCAGCTGCACTCGCGTTGGCAGCTGCGCCCAAAAGGGGTCGGAGGTCGGTGGCTGAGCAAGAAATAGCAGC
>Dhingra_Pear_16_GATCAG_L001_R1_001_paired_trimmed_paired_merged_contig_103011 ammonium transporter 1 member 3-like	GO:0005887	GO:0003779	GO:0008519	GO:0016788	GO:0006995	GO:0008152	GO:0015695	GO:0019740	GO:0051017	GO:0072488
CATAATGCTACGAGATGAAGAGGAACGAGAGTAGCATGGCGCTGGATTGCGAGTCACGATCCATTGTCTTGAATGCGTATGTAGTCTGCGTAAAAGCGCGGATGGTCTTGTTCTGTATGAACATAGGCATGGCCTCCGTGACTGGAAACATCAAGACCTGCAATTTCGTCGTCAACCGAGATCCTCAAAATGTTGAGCTTGT
>Dhingra_Pear_16_GATCAG_L001_R1_001_paired_trimmed_paired_merged_contig_60381 ammonium transporter 1 member 3-like	GO:0005887	GO:0003779	GO:0008519	GO:0016788	GO:0006995	GO:0008152	GO:0015695	GO:0019740	GO:0051017	GO:0072488
CGATCTCTTTGCCCATAGTTTTGATTGGCTTCAAAAGAGTAATTTATATGTTATGGTTCTTGTCATACTTTCATTCCATTTTTCTACTTTTCTGAATTTCAATCATAGCTTGAACACAATATAGGTACATCAATTTGAATCGCTTTACATAATGCTACGAGATGAAGAAGAACGAGAGTAGTATGGTGCTGGATTGCAAGTCACGATCCATTGTCTTGAATGCGTATGTAGTCTGCGTAAAAGCGTGGATGGTCTTCTTCTGTATGAACATAGGCATGGCCTCCATGACTGGAAACGTCAAGACCTGCAATTTCGTCGTCAACAGAGATCCTCAAAATGTTGAGCTTGT
>Dhingra_Pear_16_GATCAG_L001_R1_001_paired_trimmed_paired_merged_contig_60382 ammonium transporter 1 member 3-like	GO:0005887	GO:0008519	GO:0006995	GO:0015695	GO:0019740	GO:0072488
GAGATCCTCAAAATGTTGAGCTTGTGAAGGGTGTAGAAGAGAGGACCCATTGTCAAGCTGACCCAGCCCACAATGGCCAAAAGCTCAGCCACTTGCGCTCCGAGCAGCCCCCACCCGCCGCCCATGAAGAGACCATAAGGCCGTACTGTACCGACGGCGCCGGAATTATAGGCTTGGACCACAAACTCCTCTTTCGCAAACAGTCCTGTAAATATCAAACCCCAAGCACCACACCCACCATGCAATTGGGTTGCCTCTAGGGGGTCGTCGAATTGTAGCTTTAGGGCCAAGATGTTGAGCCCGATTAAGACCCAAGCGGCGAAGAACCCGCAAACAACTGCAGCCCACGGCTCGACCACCGCACATCCTGACGTAATCGCCACAAACCCACCAAGCACTCCATTGCAAACATCTAGTGCATCCCAATGGCCCACTAGCAAGCGCCGGCCGAACAGGGTTACGATTCCAGCAGTCGATCCAGCTAACGTAGTCGTAACTGCCGTTCGGCCCACACCAGTCCAATTCCCTTGATCGCTTGTGTTCGGATACGCCACGAGAATCTTATCAAACGAGCCGGGGTTAAACCCGAACCAACCAAACCACAATAAGAATGTTCCAAGCACCACAAGCGTCGCGTTATGGCCTCTGATGGGTATGGCATTCCTAAACGCATCGAATCGGCCCACTCTGGGGCCTTCGATGAAAGAGCCCCAAAGCCCGGCAACCCCGCCGACCAAATGCACCACGCCACTCCCGGCAAAGTCAATGGCCCCAGAGCTGAACAATAAGTTACTCGAGTTTGGGCTAAGCCACCCAGTGGACGACCACACCCAATGAGCCACCACAGGGTACACAAACCCGGAAAGGAAGCAAGAGAAAATGAGGTACGCACTAAACTGGGTACGCTCGGCAACAGACCCACTGGTTATACCCGCAACAGCTATGGCAAAAGCCCATTGGAAAAGGAAGAAGCTGTAGTCATAGTCGTAGGTGGAGTTGGGAATGTCCTTGAGAGCAAAGAAACTTGTACCAATAAAAGGGTTGGCATCTGAGCCTTCTCCGAATGCAAAGGCAAAGCCAAATAGGTAGTAGGAGAGGCTACCTACCACGGCGTCGACGACGTTGGTGAGCATTATGTTCATGGCGTTCTTGGCTCGAACGGAGCCGGCGCAGAGCATGGCGAAGCCGAGCTGCATGACGAAGACGAGGTAGGCGGAGAAGAGGAGGTAGATGGTGTTGATGGAGTATTCGACACTTTCCTCCCATGAGGCGGCCATGAGAGAGTTAGAGAGAGAGAGGTGGTTGGTAGTGAAGAGAGAGAGAGAGAGGTGGATATTTGAGATGGGTTTTGATAGTTTTGTTTGTTATGTGTGTAATGAGAGGTTTGAAGTTTGAATGGTAGATGTATGGTGAGTGCTTGTGCGGGATATTTCAAGGACTTGTGGTCAATGGGTGGATAGGCTTATCGACTCGGCCGTTCCCACTCAGTTGATTGA
>Dhingra_Pear_16_GATCAG_L001_R1_001_paired_trimmed_paired_merged_contig_60383 ammonium transporter 1 member 3-like	GO:0016021	GO:0003779	GO:0008519	GO:0016788	GO:0008152	GO:0051017	GO:0072488
TATGAACATAGGCATGGCCTCCATGACTGGAAACATCAAGACCTGCAATTTCGTCGTCAACAGAGATCCTCAAAATGTTGAGCTTGTGAAGGGTGTAGAAGAGAGGACCCATTGTCAAGCTGACCCAGCCCACAATGGCCAAAAGCTCAGCCACTTGGGCTCCGAGCAGCCTCCATCCTCCGCCCATAAAGAGACCGTAAGGCCGTACTGTACCGATGGCGCCTGCATTATAAGCTTGGACA
>Dhingra_Pear_16_GATCAG_L001_R1_001_paired_trimmed_paired_merged_contig_62815 ammonium transporter 1 member 3-like
GGCGCCTGCATTATAAGCTTGGACAACAAACTCCTCTTTCGCGAACAGCCCTGTAAATATCAAACCCCACGCACCACACCCACCGTGCAATTGGGTCGCCTCCAACGGGTCATCAAATTGTAGTTTTACGGCCAAGATGTTGAACCCGATTAGAACGCAAGCTGCGAAGAAACCACAGACAACGGCAGCCCACGGTTCAACCACGGCACATCCCGACGTTATCGCTACAAACCCACCAAGCACTCCGTTGCAAACATCCAGTGCATCCCAATGACCCACTAGCAAGCGCCGGCCGAATAGGGTAACGATTCCAGCAGTCGATCCAG
>Dhingra_Pear_16_GATCAG_L001_R1_001_paired_trimmed_paired_merged_contig_62816 ammonium transporter 1 member 3-like
TTTTCCAATGGGCTTTTGCCATAGCCGTTGCGGGTATAACTAGTGGGTCAATTGCTGAGCGTACCCAGTTTAGTGCGTACCTCGTTTTCTCTTGCTTTCTATCTGGGTTTGTGTACCCTGTGGTGGCTCATTGGGTGTGGTCTTCCACTGGGTGGCTTAGTCCAAATTCGAGTAACCTGCTGTTGGGCTCTGGGGCAATTGACTTTGCCGGGAGTGGCGTGGTCCATTTGGTTGGCGGGGTTGCCGGGCTTTGGGGCTCTTTCATCGAAGGCCCCAGAGTGGGCCGGTTTGACACGTTTGGGAAGGCCACACCCATTAGAGGCCATAACGCGACGCTCGTGGTGCTTGGGACGTTCTTGTTGTGGTTCGGTTGGTTTGGGTTCAATCCGGGCTCGTTTGATAAGATTCTTGTGGCGTATCCGGACACAAGTGATCAAGGGAATTGGACTGGCGTGGGCCGAACAGCGGTTGCAACTACGTTAGCTGGATCGACTGCTGGAATCGTTACCCTATTCGGCCGGCGCTTGCTAGTGGGTCATTGGGATGCACTAGATGTTTGCAACGGAGTGCTTGGTGGGTTTGTAGCGATAACGTCGGGATGTGCCGTGGTTGAACCGTGGGCTGC
>Dhingra_Pear_16_GATCAG_L001_R1_001_paired_trimmed_paired_merged_contig_36763 ammonium transporter 1 member 2	GO:0009535	GO:0016021
AAATTAGTAAAGGCTAAACGATCATGACCTTGGTCCCTATAGTTTGGCCCAAGTTCAACTTTTGTCCTTCTAGCTTCTATCGTCGCATTGTAGTTTGCTAATTGTTGCAATCTAAGAACAATAACTTAATTCGGGCGATATCTAGGACAAACCGGTACATGATTCCCAAAACGATGTAAAAGTAAACAACAATCAGCATTAACACAAAAGAAGAGATCTCAATACTCTGAGTTAATTACATGATACAGTTGTTTTGTTAACAAAAATCTTCTTATGCCCTTCTTGAGATTGTAGATCGATCAACTTTTGCATATCCTGAGAGAGGTAAAGGCAGAACAGAGGGACAGAACACGAGGAAGCTCACTTCTCGTTTGGTGACTTTAGTTGTCTTCCGAGTAAGAGAAGTCCGACGGTAGTAAAAGCAGACAATATCGCTGAGGAATAGCAGATAGTAAGCAGAGCGCCCCTCAAAGACTTAGCCAGCATCAAAGCATTGTCATTTGCGTACTGCAATGAACTCTCCGGGATGTTTTGGATACCCTGTGCTAGCTCCCATGAAAGAATCCCAAAAGCAAAGCTGATTACGGCCCCTATGGTGGCTTTATCTGATGTTAGCTCGAGCTGAAGTTCTCCAAACTTCAGCATCCTGCTTTCCGTCTTTGGTTCATCAGTGACTGTCGATGTTGAACTTTCAGACAGAAGCTTTCCGGTTGTAATCATTACTTTTGCAATCTTTTGCAGTTCACCTTGGCCATACTGTCCCAT
>Dhingra_Pear_16_GATCAG_L001_R1_001_paired_trimmed_paired_merged_contig_39051 ammonium transporter 1 member 2	GO:0009535	GO:0016021	GO:0004386	GO:0008152
GTTCACCTTGGCCATACTGTCCCATAGACTGAAATCTTCTTCCAGCAGAAACCAAACGCTTTCCAAATGCTGATTTGGCATTGCCTGTCATAGAGTCCTCCAACCCAGGGAGCTTGCTAGCTAAAGCATGGGAAGTTGATGTATCGGCTTGTTCCCATGCGCGCGAGAGATTTAACAATGTCTCTCCTAACTCTTGACCACACTCGTCGATAACCCTTCCATTTGAAAGATCAAATGCTGCATCATTCAGATCGAGCCGGAGATCGTTAGGAAGCTGCGCAAAGTAGTCCGGTGGAAGATCAAAGCTGTCGGCTA
>Dhingra_Pear_16_GATCAG_L001_R1_001_paired_trimmed_paired_merged_contig_39052 ammonium transporter 1 member 2	GO:0009535	GO:0016021	GO:0004386	GO:0008152
GTTCACCTTGGCCATACTGTCCCATCGACTGAAATCTTCTTCCGGCAGAAACCAAACGCTTTCCAAATGCTGATTTGGCATTGCCTGTCATAGAGTCCTCCAACCCAGGGAGCTTGCTAGCTAAAGCATGGGAAGTTGATGTATCGGCCTGTTCCCATGCACGAGAGAGATTTAACAATGTCTCTCCTAACTCTTGACCACACTCGTCGACGACCCTTCCATTTGAAAGATCAAATGCTGCATCATTCAGATCAAGCCGGAGATCGTTAGGAAGCTGCGCAAAGTAGTCTGGTGGAAGATCAAAGCTGTCGGCTA
>Dhingra_Pear_16_GATCAG_L001_R1_001_paired_trimmed_paired_merged_contig_70621 ammonium transporter 1 member 2	GO:0009507	GO:0016020
TAGCATGTTGCTCCCTAAGCAACACCAAGTCCATCAGTTTGCACAAATCCTCATGTGCACTCGAAAGAGATTTTTTGTTAATCACATAGAGATGGAAATCGTTCAGAAGCTGCGCAAAGTAGTCATCTGGAAGATCAAAGCTGTCAGCTAATTCTTGGAGTGAAGATTGAAAAATGGGACCGTTGGGTTGGAAGGATTTGGGGGAGTCTGATTCTGCGAGGGAGAATGAGGCGGAAATTGGAGAGTTTTAGGGAAGAAGAAGAAGAAGAAGAAG
>Dhingra_Pear_16_GATCAG_L001_R1_001_paired_trimmed_paired_merged_contig_72167 ammonium transporter 1 member 2	GO:0009507
ATGAACTCTCCGGGATGTTTTGGATGCCCTGAGCTAGCTCCCACGAAAGAGAAGTAAGGTTGTTACAGGCAAGTACATTTACCCAAAAGCAAAGCTGATTACGACCCCTATGGTGGCTTTATCTGCTATTAGCTCGAGCTGAAGATCTCCAAACTGCAGTTGGCAACGACATTAATCCACCATTGAACATAGAATAAATGCCTCCCTTGTTACTTGCAACAAGTGCAGTAACATTGTCAACCTTCAGCATCCTACTTTCCTTCTTTAGTTCATCAGTGACTGTCGATGTTGAACTTTCAGACAGAAGCTTTCCGGTTGTAATCATTACTTTTGCAAGATCG
>Dhingra_Pear_16_GATCAG_L001_R1_001_paired_trimmed_paired_merged_contig_103916 ammonium transporter 1 member 1-like	GO:0005887	GO:0008519	GO:0006995	GO:0015695	GO:0019740	GO:0072488
GGCTGGGCTAGCGCCGGAAATACCGAAAACCTCTTATTCGGAACCGGAGTCATCGATTTTGCCGGGTCGGGTGTGGTCCATATGGTCGGAGGCATCGCCGGTCTCTGGGGAGCTTTCATCGAAGGCCCCCGAATGGGTCGGTTCGACCACTCCGGCCGCGCCGTCGCTCTCCGCGGACATAGCGCTTCTCTCGTTGTTCTCGGCACGTTTTTACTCTGGTTCGGATGGTACGGGTTCAACCCGGGTTCGTTTACCAAGATCCTGAGTCC
>Dhingra_Pear_16_GATCAG_L001_R1_001_paired_trimmed_paired_merged_contig_36759 ammonium transporter 1 member 1-like	GO:0005887	GO:0008519	GO:0006995	GO:0015695	GO:0019740	GO:0072488
TACGGAAATTTATTAGATTCTACACAGAAGTCGGCGGCGTGGAAGCGTTCGGTTCTACTTTTCTAAGCTGAATCACGCTCGGCTTCTGCTCGTCTTCGTCGTCATGGTACACGTAAGCAAACCCCCCGTGCCGGGTCAGATCCATACCCGCCATTTCGTCCTCCGCCGATATCCTCAGCAGCTTCAGCTTGTGCAGCACAAAGAACAACGGCCCCATCGTCGCGCTCACCCACCCTATAATTACCACTATCTGTATCAAATGGGCCCCCAGCAGCTTCCCTCCGCCGCCCATAAACAGCCCGTATGGCCGCCCCTCTTTTCCCGGGTACACCTCGTTCACGTACTTCTCCCTCGCAAACAGCGCCGTGAAAATTATCCCCCACGCGCCGCACCCTCCGTGAAGCTGCGCCGCCTCCAGCGGGTCGTCGAATTTCAACTTCTCGGCCAGTTTGTTGCACGAGATCAAAACGATGGCGGCCACGAACCCGCATACGATCGCCGCCCACGGTTCGACGACAGAACATCCCGCGGTTATCGCCGCGAATCCGCCGAGAAGGCCGTTACAGACGTCCGTTACGTTCCAGTGACCCGACAGAATTCTTTTTCCGAAGAGAGTGGTGA
>Dhingra_Pear_16_GATCAG_L001_R1_001_paired_trimmed_paired_merged_contig_43255 ammonium transporter 1 member 1-like	GO:0005887	GO:0008519	GO:0006995	GO:0015695	GO:0019740	GO:0072488
GAAGTGGCTGTAGTCGAAACCGGTGTCGGACGGGACTTCTTTGAGGCCGAAGAAGTGTTTGCCGATGAATCCGTTGGAGGGGCCACCGAAGGCGAAGGCGAAGCCGAAGAGGTAGTAGAAGAGGCCGCCGGCGGCAGCGTCGAGGACGTTGGTGAGCATGATGTTCATGGTGTTCTTTGCGCGGACGGAGCCAGCACAGAGCATGGCGAACCCGAGCTGCATTGAGAAGACAAGGTAAGCGGAGAAGAGGAGGTAGGTGGTGTCGACGGCGTAGGCGGTGTCGGAGAGCTTGGTGGAGACGCCGGCGATTTGGTCGCAGATGAAGTGAGCTGCGCCGGTGGAGTTGGGCCCCAGGAGGTCGGCCAGCTGGGTGGCCGAGCAGTCTAGTGTTGCCCACGTCGCCATTGGAGCAGTAAGCGAGAGAAGGAAGGGAGAGAGAGGTGAAGTTGGAGTAGTCTGCTCCCTGTAGAAGTGTAGTTGGCGTCGGATATTTGTTGTACGGTAT
>Dhingra_Pear_16_GATCAG_L001_R1_001_paired_trimmed_paired_merged_contig_43284 ammonium transporter 1 member 1-like	GO:0005887	GO:0008519	GO:0006995	GO:0015695	GO:0019740	GO:0072488
TTTCTCTCTCTAATTGCTCCAATGGAGAGCTGGGCAACACTAGACTGCTCGGCTGCCCAGCTGGCCGACCTCCTTGGGGGGGCCAACTCCACCGGCGCAGCCAACTTCATCTGCAACCAAATCGCCGGCGTCTCCACCAAGCTCTCCGACACCGCTTACGCCGTCGACACCACCTTCCTCCTCTTCTCCGCCTACCTCGTCTTCTCAATGCAGCTCGGCTTCGCCATGCTTTGCGCCGGCTCCGTCCGCGCCAAGA
>Dhingra_Pear_16_GATCAG_L001_R1_001_paired_trimmed_paired_merged_contig_49772 ammonium transporter 1 member 1-like	GO:0016021	GO:0008519	GO:0072488
ATTCTTTTTCCGAAGAGAGTGGTGAGAGCGGCGGTGCATCCGGCGAGAGTTGTGGTGACGGCGGTCCGACCCACGGCTGACCACATCCCGTAATAGGATCCGGATGATCCGTACGGACTCAGGATCTTGGTAAACGAACCGGGGTTAAACCCGTACCACCCGAACCAGAGTAAAAATGTGCCCAGAACGACGAGAGAAGCGCTGTGTCCGCGGAGAGCGACGGCCCGGCCGGAGTGGTCGAACCGCCCGATTCGGGGGCCTTCGATGAAAGCCCCCCACAGACCGGCGATGCCTCCGACCATATGGACCACACCCGACCCGGCGAAATCGATGACCCCGGTTCCAAATAAGAGGTTTCCGGTATTTCCGGCGCTAGCCCAGCCATCGACTGACCAGAACCAGTGGGCGACGACCGGGTAGACGAATCCGGTGAGGAAGGAGGAGTAAATGAGGTAGGCGACGAACTGAGTCCTCTCGGCAATGGATCCGCTGGTGATTCCGGCGGCGGCGATGGCGAAGGCCCACTGGTAGAGGAAGTGGCTGTAGTCGAAACCG
>Dhingra_Pear_16_GATCAG_L001_R1_001_paired_trimmed_paired_merged_contig_73111 ammonium transporter 1 member 1-like	GO:0005887	GO:0008519	GO:0006995	GO:0015695	GO:0019740	GO:0072488
TGTTAGGGGGATTAGAATCACATCTTTCGGAATACAAAATCTTACCGATAATAATAATAACATTTTTAAAAAACATAAAATTTAATACGGAAATTAGATTCTATCTAAACAGACGGGGGCGTGGACGAAGTATTCGGTTCGACTACTTTTCTAAGCTGAATCACGTTAGGCTTCTCCGAGTCCTCATCGTCGTGGTACACGTAAGCAAACCCGCCGTGCCGGGTCAGATCCATACCCGCCATTTCGTCCTCAGCCGAGATCCTCAACAGCTTCAGCTTGTGCAGCACAAAGAACAAGGGCCCCATCGTAGCGCTCACCCACCCAATAATCACCACTATCTGGATCAAGTGGGCCCCCAGCAGCTTCCCTCCGCCCCCCATAAACAACCCGTAAGGCCGCCCCTCTTGTCCCGGATACACCTCGTTCACGTACTTCTCCGTCGCAAACAGCGCCGTAAAAATAATCCCCCACGCGCCGCACCCACCGTGAAGCTGCGCCGCCTCCAGCGGGTCGTCGTATTTCAACTTCTCCGCCAATTTGTTGCACGAGATCAAAACGATAGCGGCGACGAATCCGCATACTATCGCCGCCCACGGTTCGACAACAGAGCATCCCGCCGTTATCGCCGCGAATCCGCCCAGAAGACCGTTACAAACGTCCGTTACGTTCCAGTGACCGGATAGGATTCTTTTTCCGAAGAGAGTGGTGA
>Dhingra_Pear_16_GATCAG_L001_R1_001_paired_trimmed_paired_merged_contig_107476 aminotransferase ALD1-like	GO:0010285	GO:0030170	GO:0009089	GO:0009693	GO:0009862	GO:0010150	GO:0042742
GGCAGTGATCGTCTTGTACATAAGACGAATAAGCAGAGTCGAAGATGATAATGGATCCATTGTCCCTGGCAAACTTGACAAGAAGCTCCAATTGCTTCCTGGTTGCTGCATGACCAGTGGGGTTGTTTGGAGAGCAGAAGAAGATAACATCTGCTCTTGGAGTGGTTGCCAAGTCGGGAAAGAAGTTATTTTCAGGTCCACAGTTCATGTACTCAATGCTCCCATACCTCTCGCCATCGCCTTTAAGATCTCCAGC
>Dhingra_Pear_16_GATCAG_L001_R1_001_paired_trimmed_paired_merged_contig_107477 aminotransferase ALD1-like	GO:0004069	GO:0010285	GO:0030170	GO:0080130	GO:0009089	GO:0009693	GO:0009862	GO:0010150	GO:0042742
GCTGGAGATCTTAAAGGCGATGGCGGGAGGTATGGGAGCATTGAGTACATGAACTGTGGACCCGAAAATAACTTCTTTCCCGACTTGGCAACCACTCCAAGGGCAGATGTTATCTTCTTCTGCTCTCCAAACAACCCCACTGGTCATGCAGCAACTAGGAAGCAATTGGAGCTTCTTGTCAAGTTTGCCAGGGACAATGGATCCATTATCATCTTCGACTCTGCTTATTCATCTTATGTACAAGACGATCACTGCC
>Dhingra_Pear_16_GATCAG_L001_R1_001_paired_trimmed_paired_merged_contig_114833 aminotransferase ALD1-like	GO:0010285	GO:0030170	GO:0009089	GO:0009693	GO:0009862	GO:0010150	GO:0042742
TCACCTTGGAACCCAGCAGCAACTGTAACACACAAACAATTCATAAATTTGTATTACTGCAATGCCCTTTGCTTCTAGCGTTGAACGGAATATGATAACGAGCTTTCATCCACCGAACTTAGATGGTAAACAAGTACCTGAAGCCGAGTAATGTCACACTGCGCTCCATCGGATACGAAAACTTCTGTGTCTTTTATCTGCAGATC
>Dhingra_Pear_16_GATCAG_L001_R1_001_paired_trimmed_paired_merged_contig_95139 aminotransferase ALD1-like	GO:0010285	GO:0030170	GO:0009089	GO:0009693	GO:0009862	GO:0010150	GO:0042742
TCACCTTGGAACCCAGCAGCAACTGAAGCCGAGTAATGTCACACTGCGCTCCATCGGATACGAAAACTTCTGTGTCTTTTATCTGCAGATCTTTATAGAAGGCTTTTACAATTGCCTTCCGCAATGCCTTGTGGCCTTGCTCAGGTCCATACCCTGTATAGCCATCAGCGGTGGAAAGGGCATTTGCATAATTAGCCATGGTCGACGTGATGATTTGGGGTACTGGTTCCGTTGTGTCGCCGATTCCGAGGCTTATCAACTTTGCATTCGGGTACTTCTCAATGTGTTCAAGCTCCAGCCTTGAAATCTCAGGAAACAAATAGCCATTCCGCAGCTTCTCCATGTTTGCATTGCGAGGTACCTTCGTACGACAACCAAATCGCTCCTTTTCGATCTTGAAACTGCAGGCCTGAATTCTCATCACAGGCTGCAATGTCATGGCAGCGGACATTGATGTCAAAGTTGTAGGAAACTTGTACATTTTGGATTTGGATTACTGATTGCTGCAGTCAAACTGATAGTGAAGAGCA
>Dhingra_Pear_16_GATCAG_L001_R1_001_paired_trimmed_paired_merged_contig_31877 aminotransferase 2 family [Populus trichocarpa]	GO:0005886	GO:0009570	GO:0016021	GO:0048046	GO:0050281	GO:0006833	GO:0008152	GO:0009651	GO:0009750	GO:0030003	GO:0070838
CTTGTCTTGTGCTTTTGCTTTGCCATCAACACCCTGAAGAGAATTCTGTTTTGCCTTCCACTCGTTGCTGCCTTTGGCTGAGGTTCGGCTCATTGTGAGCCTGCAGGGAGGTGAAAATGGACTACGTTTATGGACCAGGAAGGAACCACCTCTTTGTTCCAGGCCCGGTCAATATTCCGGAGCCAGTCCTTCGGGCCATGAACAGGAACAATGAGGATTACCGTTCTCCCGCTGTCCCAGCAATGACCAAAACTCTGCTCG
>Dhingra_Pear_16_GATCAG_L001_R1_001_paired_trimmed_paired_merged_contig_10111 aminopeptidase M1-like	GO:0005829	GO:0005886	GO:0008270	GO:0042277	GO:0070006	GO:0006094	GO:0007010	GO:0009926	GO:0010359	GO:0010498	GO:0043171
GGTTATCGCCGGGTTGGGGTGGGCTTTGAAGAACTCCTCTATTTCCTTAACCTTGTCAAACGAAGCAAACGGAGAAACAACTGCACTGACAAAGCGAGTAATTAGAAATCCAGACCCCCAGGTCTTCGAGATGTGCTCCCAGTTCTCCTTCAACCACGTCCAAGCTGTTTCCCGTCCTTTACTGCTAACAGCAAGTCCAAAGACAGCATCCTGACTGCGAACCTCAGGAGTCAATATAAAGTTGAGAACTTCCAATGTAATATTGGGATCAGGACAAGATGCTAAAGAACTTAGAATGCGGGTTTTCTCCTGGCTTAAATCACTCTCTCTGTAGAGTCTAAGAAGAGATTCATAGCTTGATCGGTTAGATACGCTTGCCCTTTGCATTACAGCCACATATACTGCCTTTCTAATGTCAGGGGGAAGGAGGGGCGTGTTTCTGTCTTCTAAAAAGGCATGAAAACGCCTAGTTGCTTCATCTAATGT
>Dhingra_Pear_16_GATCAG_L001_R1_001_paired_trimmed_paired_merged_contig_10469 aminopeptidase M1-like	GO:0005829	GO:0005886	GO:0008237	GO:0008270	GO:0006094	GO:0007010	GO:0009926	GO:0010359	GO:0010498
CATCCGAATAACAGAAGCACCTTTTCTATAACTTATCGCATCAAATATTTCATCAACCTCAGCAGCATGATTGATCTCCACCTCAATGGGGTGAGATTCTTCAAGCCCATCCAGCTTAAGACCATCAGTAAGTTCATCAAGAAACTGAGTCCATATTTTCCACTCTGGGAACAAGCTATCAGTAGCCAAATAGCTCACCCATGTTGCAAATCCCTCATTCAGCCATAAATGTGTCCACCATTCCATTGTTACAAGATTGCCAAACCACTGGTGTGCCAATTCATGTGCCACAACAGTCGCGACCCTTTGCTTGTTGACAGCTGCAGAATGT
>Dhingra_Pear_16_GATCAG_L001_R1_001_paired_trimmed_paired_merged_contig_10470 aminopeptidase M1-like	GO:0005829	GO:0005886	GO:0008237	GO:0008270	GO:0006094	GO:0007010	GO:0009926	GO:0010359	GO:0010498
TTGCTTGTTGACAGCTGCAGAATGTTGTTCATCAAAAAGCAAAGCTGTTTCTCGGTATGTAACTAAACCATAGTTCTCCATGGCACCAGCAGAGAAATCAGGTATTGCGACCATATCCAATTTGGGCAAAGGGTATGGCACAGCAAAGTAGTCTTTGTACAATTCAAGTGTCTTGACAGCAACATGCAAAGCAAATTTCCCTTGGTCTGCCTTACCAACTTGACAATATACCCGCACTTTGACCCCATCAGAAGTATGATCTT
>Dhingra_Pear_16_GATCAG_L001_R1_001_paired_trimmed_paired_merged_contig_11438 aminopeptidase M1-like	GO:0008237	GO:0008270	GO:0006508
CCAATATAATCTTGAATGTAGCCTTCCAAGCAGGTTCATCCCAACATGGAAAGCACCGCCTGGCATCAACTGGTTGAAACTGCGTAACTGCCATATTTTTCTTCTCACTGTTATGCTCATATGTACTTCTAAAAAATCCCTTAATCTTGTCATTCAAAATACCTTCAAACCCAATAGCCAAAACTCCCAAACCAATCGGAAGTGTCTCTCCAAACTCCAAAACCAAAACCCCGTCTTCGTTGAATACCTCAACTTTTGAAGGCTTATAGACCTTGGAAGAGTGAGTGAAAGAGACGGAAGCGGCATCGACGGCGAGCTCGGCAGCGTTGAGGGCGATGAATCGAGTATCGGAGACGATATCGAGGTCGATGGCGACGGAGCCGGCGAATTTGCAAGCGATGAGGTCGGGTTTCAGCCGTATGGAGTATCGCTTTGGCACGGCGAATTTCGGAAGCCGCGGTTGGCCTTTGAACTGCTCCATCTCCGCCTTCGTGTCACGATAGTTGCTCCTCTGTTCTGTAAGAAGCAGAATGATCATAGGAGAGATTAACGTCGTCCGCGCA
>Dhingra_Pear_16_GATCAG_L001_R1_001_paired_trimmed_paired_merged_contig_11439 aminopeptidase M1-like	GO:0005634	GO:0005829	GO:0005886	GO:0008270	GO:0010013	GO:0042277	GO:0070006	GO:0006508	GO:0009926	GO:0043171
CAAGCCTTCGAAGGCCGAGACGTTCAAAGATGATGGAATTTTGGTTTTGGAGTTTGGAGAGATGCTTCCGATTGGGTCTGGAGTTTTGGTTATTGAATTTGAAGGAATTTTGAATGACAAGATGAAGGGTTTCTACAGAAGTACATATGAGCACAACGGTGAGAAGAAAAATATGGCAGTTACGCAGTTTGAACCCGTTTCTAACATGCCGATTCAAGAAGAAAAATTGAATGGACATCTGAAGACAGTTTCATATGTGGAAACACCAATTATGTCTACATATTTGGTGGCCGTTGTTGTCGGATTGTTTGATTATGTTGAAGATCATACTTCTGATGGGGTCAAAGTGCGGGTATATTGTCAAGTTGGTAAGGCAGACCAGGGAAAGTTTGCTTTGCACGTTGCTGTCAAGACACTTGAATTGTGCACAGAATATTTTGCTGTGCCATACCCGTTGCCCAAATTGGATATGGTTGCAATACCTGATTTTTCTTTCGGCGCCATGGAGAATTATGGTTTAGTTACATACCGAGAAATAGTTTTGCTTTTTGATGAACAACATTCTGCAGCTGCCAACAAGCAAAGGGTTACGATTGCCGTGGCACATGAATTGGCACACCAATGGTTTGGCAATCTTGTAACAAAGGAATGGTGGACACATTTATGGCTGAATGAGGGATTTGCAACATGGGTGAGCTATTTAGCTACTGATAGCTTATTCCC
>Dhingra_Pear_16_GATCAG_L001_R1_001_paired_trimmed_paired_merged_contig_11858 aminopeptidase M1-like	GO:0005737	GO:0005886	GO:0008270	GO:0042277	GO:0070006	GO:0006508	GO:0043171
AAGGCATGAAAACGCCTACTTGCTTCATCTAACGTCAGGTCATGACCAAAAACAGCAAGTGCAGTCAAAATTTCTCCTCTCAACATTGCATCTAAATGGCTTTCGCCCGGTTTAGGCTGCCAACCAAGCCTCTCTGCAGAATACTGGAAAAGTCCAATAAAGAATTGTTTAATGTGATCCAGTAGTCCGGGTACAGCATCGGCTGCAATTCTTGCCAGATTATAACTTATAGTAATCAAATTTGACAGCACGATATAGTCAAGTTCCTCTCTGTA
>Dhingra_Pear_16_GATCAG_L001_R1_001_paired_trimmed_paired_merged_contig_11859 aminopeptidase M1-like	GO:0008237	GO:0008270	GO:0006508
AACGCCTAGTTGCTTCATCTAATGTCAGGTCATGTCCAAACACAGCAAGCGCATTCAAAATATCTCCTCTCAACATTGCATCTAAATGGCTTTCACCGGGTTTGGGCTGCCAACCAAGCTTCTCAGCAGAATACTGGAAAAGGCCAATAAAGAATTGATTAATGTGATCCAGTAGTCCGGGTACAGCATCAGCCGCAATTCTTGCGAGCTTATAACTTACAGTAATCAAATTTGACAGCACGATATAGTCAAGTTCCTCTCTGTAAGCGCTCAACAAGGTAAGCAATGAAGCAAAAGACTGCTTGCGAGCCATTGATAGGGCAAACGAATCATCCAAAATGCCAAATCTGTCAGTTTCAGACAATTGTTTCTTTTCTATAGCGTTTCTAAGT
>Dhingra_Pear_16_GATCAG_L001_R1_001_paired_trimmed_paired_merged_contig_11946 aminopeptidase M1-like	GO:0008237	GO:0008270	GO:0006508
AATGTGATCCAGTAGTCCGGGTACAGCATCGGCTGCAATTCTTGCCAGATTATAACTTATAGTAATCAAATTTGACAGCACGATATAGTCAAGTTCCTCTCTGTATGCACTCATCAAGGTAAGCAATGAAGCAAAAGACTGCTTGCGGGCCATTGATAGGGCAAAGGAATCATCCAAAATGCCAAATCTGTCAGTTTCAGACAATTGCTTCTTTTCGATAGCGTTTCTAAGCGCAGCTGCAAGTTCATCCTCATATTTCACTCTGTAAAACCCAGTCTGATCCACATTGACTTTTATCCAACCGCATAAAGCATTGTCTTTGTTGCTTGTGCCTCCACATCCAGCCTTTCCTACTGAGCAACCCAGAAATTCCTTTATGTCAAGAGTTTCAGACTTCGCTTGTAGTAGGAAATTCTTGCGTACATCATACGAGCCACAGGATAATGTGATCGGCACAATCCATTGCCCATCGCCTTGGGAACCGCTTGAGTAGAANNNNNNNNNNNNNNNNNNNTGTCCATGAACTCATTAGTTTGTTTACAGGTTCACCAGATCCCTCCTCAAGGGCAGCCCACAAATCTTCTGTCTTTGCATTTGAGTAAGCATGCTTTTTGATATATGAAGCAAGTGACCTCTGGAAGACTTCAGCACCTAGATAGCTTTGTAGCATCCGAATAACAGCAGCACCTTTTTTATAACTTATCGCA
>Dhingra_Pear_16_GATCAG_L001_R1_001_paired_trimmed_paired_merged_contig_11947 aminopeptidase M1-like	GO:0008237	GO:0008270	GO:0006508
AAAAGGTGCTTCTGTTATTCGGATGCTACAAAGCTATCTAGGTGCTGAAGTTTTCCAGCGGTCACTTGCTTCATATATAAAAAAGCATGCTTACTCAAATGCAAAGACAGAAGATTTGTGGGCTGCCCTTGAGGAGGGATCTGGTGAACCTGTAAACAAGCTAATGAATTCATGGACACAGCAAAAAGGTTACCCGGTTATTTCTGTCAAAGTCAAAGATCAGAAATTGGAGTTTGATCAGACACAATTCTACTCAAGCGGTTCCCAAGGCGATGGGCAATGGATTGTGCCGATCACATTATCCTGTGGCTCATATGATGTACGCAAGAATTTCCTACTGCAAGCAAAGTCTGAAACTCTTGACATAAAGGAATTTCTGGGTTGCTCAGTAGGAAAGGCTGGATGTGGAGGCAACAAGGACAATGCAATATGCAGTTGGATAAAAGTGAATGTGGATCAGACTGGTTTTTACAGGGTGAAATATGAGGACGAACTTGCAGTTGCACTTAGAAACGCTATAGAAAAGAAA
>Dhingra_Pear_16_GATCAG_L001_R1_001_paired_trimmed_paired_merged_contig_119791 aminopeptidase M1-like	GO:0044464	GO:0004177	GO:0005488	GO:0008237	GO:0071704
ACAACGATATTAGAAGTGAGGATTTGCGCTAAACCGCAAAAAGGGGTTGCTGTTGCCTCATGTGTTCAAACCACCTCGCCTTGATTTGGACTTGAGCAATGCCTTGCTTCAAAGTCAGAGAAATTGCAGGATTCACTCGGCTATCGAAAACTTCGACTTCATCAGCCTTGTCGTTGCGGTGTCACAATGTCTCTCACGAAACGGGTGAGCAGCATCCCAGCGCTGTATTTGGTCAGGATCAGGTCCCAGTTCTTCTTTAACCATCTCCACGCTGTTTCACAGCATTCTAAGCTTATACCAATAAGTCCGTAAATAATGTATTGATCTCAAACCAGAAAATAATTAAGATGAAGTAGCTGTAAACTGGCAAAAAAGTTCAGAACCTCCAGAACCGTAACCGGGTCTGGAGAAGATGGAAAAAAACCCT
>Dhingra_Pear_16_GATCAG_L001_R1_001_paired_trimmed_paired_merged_contig_12710 aminopeptidase M1-like	GO:0005737	GO:0005886	GO:0008270	GO:0042277	GO:0070006	GO:0006508	GO:0043171
GGCTACATTCAAGATTATATTGGATGATGTTCCGTCCGAATTAGTAGCTCTTTCCAACATGCCGGTTGTAGAAGAAAAAGTGGATGGACATATGAAGACAGTTACATATCAAGAATCACCAATCATGTCTACATATTTGGTGGCCATAGTTGTTGGGTTGTTTGATTATATTGAAGATCATACTTCTGATGGGGTCATAGTGCGGGTATATTGTCAAGTTGGCAGGGCAGACCAAGGGAAGTTTGCTTTGGACCTTGCTGTCAGGACTCTTGAATTTTACAAAGATTATTTTTCTATGCCATACTCTTTGCCCAAATTGGATATGGTTGCAATTCCTGATTTTCATGGGGCCATGGAGAATTATGGTTTAGTTACGTACCAAGAATCAGCTTTGCTCTTTGATGAACAAAATTCTGCAGCTGCCAACAAGCAAATGGTTTCAACTGCTGTGACACATGAATTGGCACACCAGTGGTTTGGCAATCTTGTAACGATGGAATGGTGGACACACTTATGGCTGAACGAGGGATTTGCAACATGGGTGAGCTATTTAGTTACTGATAGCTTGTTCCCAGAGTGGAAAGTATGGACTCAGTTTGTTGATGAAAGTGCTAGGGGTCTTAAGCTGGATGGGCTTGAAGAATCTCACCCCATCGAGGTAGAGATCAATCATGCTGCTGAGGTTGATGAAATATTTGATTCAATAAGTTATAGAAAAGGAGCTTCTATTATTCGGATGCTACAAAGCTATCTTGGTGCGGAATACTTCCAGAAGTCACTTGCTTCATACATAAGAAAGCATGCTTCCTCAAATACAATCACAGAAGATTTATGGGCTGCCCTTGAGGAGATATCTGGTGAACCTGTGAACAAGCTAATGAATTCATGGACTCAGCAAATGGGTTACCCTGTTATTTCTGTCAAAGTGAAAGATCAGAAATTGCAATTTGACCAGACACAATTCTACTTGAGTGGTTCCCAAGGTGATGGGCAATGGATTGTGCCGATAACATTATGCTGTGGCTCATATGATGTGCACAAGAGTTTCCTACTACGAAACAAGTCCGAAAGTCTCGACCTAAAAGAATTTCTGGGCTGCT
>Dhingra_Pear_16_GATCAG_L001_R1_001_paired_trimmed_paired_merged_contig_12711 aminopeptidase M1-like	GO:0008237	GO:0008270	GO:0006508
TATGGTTTAGTTACATACCGAGAAACAGCTTTGCTTTTTGATGAACAACATTCTGCAGCTGTCAACAAGCAAAGGGTCGCGACTGTTGTGGCACATGAATTGGCACACCAGTGGTTTGGCAATCTTGTAACAATGGAATGGTGGACGCATTTATGGCTGAATGAGGGATTTGCAACATGGGTGAGCTATTTAGCTACTGATAGCTTATTCCCAGAGTGGAAAATATGGACTCAGTTTCTTGATGAAGTCACTGCTGGTCTTAAGCTGGATGGGCT
>Dhingra_Pear_16_GATCAG_L001_R1_001_paired_trimmed_paired_merged_contig_130492 aminopeptidase M1-like	GO:0008237	GO:0008270	GO:0006508
AGCATTCCTCATCACGGCAATGTAAACAGCCTGCAGGACAATGTTCAGACTTCTGCCTGTTAGACTCGAAAATGCCTAATAAGGATGAGGAAATGATACACAGAAAGATTATAACCCCTCTCGTATAAGTTGAAGGTAGCGGAGTGTTTCTATCATTCAATAATGTCTGAAATCAGTCTAATGCTTCTTTTTATGTTTTGTAATGGCCGAACGTAACCAAATCTTGCAAGATTTCTGCTCTCAGAAG
>Dhingra_Pear_16_GATCAG_L001_R1_001_paired_trimmed_paired_merged_contig_133111 aminopeptidase M1-like	GO:0004177	GO:0008237	GO:0008270	GO:0006508
AGTAAACAATCTGAAAGGCGAAACCACAGAATCAAAACAATCTGAAAAGTGACAAATTGAACACACCGAATTTCTCCGTTGCTTCTAAGCTTGCTCAATAGCCTTCCTAAGCCGAGGTGCAAGCTTATCTTCATAATTGATGCTATAGAAACCGCTCTGCTTGATGTTAACCTTGACCCACAGTTGTTCATCACATTTCTGTTGATTCTTTAAACCATTATCGAGGAATCGACATGATCTGAAATGTTCACTTCTCTTGACTTTGTTTCCAAAAGGAAAGTCCTGTGCCTCTCATACGAACCAAGTGAAAAAGTTATTGGAAGTATCCATTTCCCATCACCATGCACACCGGTTGACAGGAAATGTGTCTGCAAACAAGAACGTCTTCATAACAAGAACTCTTCAATTTCCCATCTTTGGCCTTCAGTCCTTTTTGTTCAAAACA
>Dhingra_Pear_16_GATCAG_L001_R1_001_paired_trimmed_paired_merged_contig_134051 aminopeptidase M1-like
TTGCCGTGATGAGGAATGCTAGCAGTTCAAATAGAGAAGGTTTTGATTCCCCATTAAATGTTTACAGATAAGTGAATACAGTGCAAGGGAAGGAAAGGATTCCACGTAAGATTGAAAAGCTTGCATTTTCTGGCATTCCCCTATTCTCCGTCTCTTGCTTAGACGAAAGTAACTTGGACTTTTTTCTTTACGTTTTGACCTTATATCGGGGTTTTTTTCCATCTTCTCCAGACC
>Dhingra_Pear_16_GATCAG_L001_R1_001_paired_trimmed_paired_merged_contig_14388 aminopeptidase M1-like	GO:0008237	GO:0008270	GO:0006508
TTTCTTCTCACCGTTGTGCTCATATACACTTTTGTAGAAACCCTTCATCTTGTCATTCAAAATTCCTTCAAACTCAATAGCCAAAACTCCAGACCCAATCGGAAGCATCTCTCCAAACTCCAAAACCAAAATTCCATCATCTTTGAACGTCTCGGCCTTCGAAGGCTTGAAAACCTTGGACGAGCCTCCGTGAGCGAAAGAGACGGAACCGGCGTTGACGGTGAGCTCGGCGGCATTGAGGACGACGAATTTGGTATCGGCGACGATATCGAGGTCGATGGCGACGGAGCCGCCGAATTTGCAGGCG
>Dhingra_Pear_16_GATCAG_L001_R1_001_paired_trimmed_paired_merged_contig_19181 aminopeptidase M1-like	GO:0008237	GO:0008270	GO:0006508
GTGCAGCTAAAAGTTCATCTGAATATATCACCCTGTAAAAACCAGTCTGATCCAAGTTGACTTTGATCCAACTGTACAAGGCATTGTTTTTATTGCTTGCACTTCTACATCCATTCTCTGCTAGGGAGCAGCCCAGAAATTCTTTTAGGTCGAGACTTTCGGACTTGTTTCGTAGTAGGAAACTCTTGTGCACATCATATGAGCCACAGCATAATGTTATCGGCACAATCCATTGCCCATCACCTTGGGAACCACTCAAGTAGAAT
>Dhingra_Pear_16_GATCAG_L001_R1_001_paired_trimmed_paired_merged_contig_21591 aminopeptidase M1-like	GO:0005829	GO:0005886	GO:0008237	GO:0008270	GO:0006094	GO:0007010	GO:0009926	GO:0010359	GO:0010498
ACATTCTGCAGCTGTCAACAAGCAATGGGTCGCGACTGTCGTGGCACATGAATTGGCACACCAGTGGTTTGGCAATCTTGTAACAATGGAATGGTGGACACATTTATGGCTGAATGAGGGATTTGCAACATGGGTGAGCTATTTGGCTACTGATAGCTTGTTCCCCGAGTGGAAAATATGGACTCAGTTTCTTGATGAACTTACTGATGGTCTTAAGCTGGATGGGCTTGAAGAATCTCACCCCATTGAGGTGGAGATCAATCATGCTGCTGAGATTGATGAAATACTTGATGCGATAAGTTATAAAAAAGGTGCTGCTGTTATTCGGATG
>Dhingra_Pear_16_GATCAG_L001_R1_001_paired_trimmed_paired_merged_contig_21801 aminopeptidase M1-like	GO:0008237	GO:0008270	GO:0006508
TAAGAAAATTAAATTTATGACACATATAGTATTTTACCATTTTTTTATCATTTCTCACCGTCATATTACTTTACATAAAAGTTTGTCAAACACTATAATATTGTTTTCCAAAAACACTTTTACAAAAAAATTTATCAAACACTCTGCTGCTTTATTTTACAACTGCTTATTCTCATAGCACAGCAGAAGCAGTTTTTTTGTAAAGCACACTAATACCAAACCAGCCCATAATCTTCGTTATAAAACAGATGCAGCCAAACATGGAATCCTAGTATTTCCGGCATGCCAACTCCGTCGCGACATCGGCAAGGTTTCTCTCGCTCTGAACACTCTGAACCCATTTGGCGTTGATTTGCACCCGCTCAATGCTCTGCTTCACTGTTCTAGTTATCTTCGGGTTTGGATGTGCTTTGAAGAACTCATCTACTTCCTTAACCTTGTCAAATGAAGCAAACGGTGAAACAATTTCACTGACAAAGCGAGGAATTAGTAATCCAGACCCCCAGGTCTCTGAGATGTGCTCCCAGTTATCCTTC
>Dhingra_Pear_16_GATCAG_L001_R1_001_paired_trimmed_paired_merged_contig_21802 aminopeptidase M1-like	GO:0005737	GO:0005886	GO:0008270	GO:0042277	GO:0070006	GO:0006508	GO:0043171
TTATGTCTCTTTATTCTTTGTTTTGGCAAGTTCAAGTTACATAAGTTTGGAAATCCAGTCCCAGACATAATCTTCGTTAAAAAACAGAAGCAGCCAAACATGGAGCCCTAGTATTTCGGGTACGCCAACTCCGTCGCGACATCGGCAAGGTTTCTCTCGCTCTGAACACTCTGAACCCACTTGGCGTTGATTTGCACCCGCTCAATGCTCTGCTTCACTGTTCTAGTTATCTTCGGGTTGGGATGTGCTTTGAAGAACTCATCTACTTCCTTAACCTTGTCAAACGAAGCAAACGGTGAAACAATTTCACTGACAAAGCGAGGAATTAGTAATCCAGACCCCCAGGTCTCTGAGATGTGCTCCCAGTTATCCTTCATCCACGTCCATGCTGTTTCCCGACCTTCATTACTAACAGCAAGTCCAAATACAGCATCCTGACTGCGAACCTCAGGAGTCAATATAAAGTGGAGAACTTCCAGTGTAATATTGGGATCGGGACAAGACGCTAAAGAACCTAGAATGCGGGTTTTTTCCTGGCTTAGATCACTCTCTCTGTAGAGTCTAACAAGAGATTCATAGCCTGATCGGTCAGATACGCTTGTTCTTTGCATTACAGCCACATATGCCGCCTTTCTAATGTCTGGGGGAAGGAGGGGCGTGTTTCTGTCTTCTATGAAGGCATGAAAACGCCTACTTGCTT
>Dhingra_Pear_16_GATCAG_L001_R1_001_paired_trimmed_paired_merged_contig_21803 aminopeptidase M1-like	GO:0008237	GO:0008270	GO:0006508
AAGCAACAAAGACAATGCTTTATGCAGTTGGATAAAAGTCAATGTGGATCAGACTGGGTTTTACAGAGTGAAATATGAGGATGAACTTGCAGCTGCGCTTAGAAACGCTATCGAAAAGAAGCAATTGTCTGAAACTGACAGATTTGGCATTTTGGATGATTCCTTTGCCCTATCAATGGCCTGCAAGCAGTCTTTTGCTTCATTGCTTACCTTGTTGAGTGCATACAGAGAGGAACTTGACTATATCGTGCTGTCAAATTTGATTACTATAAGTTATAATCTGGCAAGAATTGCAGCCGATGCTGTACCCGGACTACTGG
>Dhingra_Pear_16_GATCAG_L001_R1_001_paired_trimmed_paired_merged_contig_23410 aminopeptidase M1-like	GO:0008237	GO:0008270	GO:0006508
AACGCCTAGTTGCTTCATCTAATGTTAGGTCGTGTCCAAACACAGCAAGCGCATTCAAAATATCTCCTCTCAACATTGCATCTAAATGGCTTTCGCCGGGTTTAGGCTGCCAACCAAGCTTCTCAGCAGAATACTGGAAAAGGCCAATAAAGAATTGATTAATGTGATCCAGTAGTCCGGGTACAGCATCAGCTGCAATTCTTGCGAGCTTACAACTTACAGTAATCAAATTTGACAGCACAATATAGTCAAGTTCCTCTCTGTAAGCGCTCAACAAGGTAAGCAATGAAGCAAAAGACTGCTTGCGAGCCATTGATAGGGCAAACGAATCATCCAAAATGCCAAATCTGTCAGTTTCAGACAATTGTTTCTTTTCTATAGCGTTTCTAAGTGCAACTGCAAGTTCGTCCTCATATTTCACTCTGTAAAAACCAGTCTGATCCACATTCACTTTTATCCAACTGCAT
>Dhingra_Pear_16_GATCAG_L001_R1_001_paired_trimmed_paired_merged_contig_24514 aminopeptidase M1-like	GO:0008237	GO:0008270	GO:0006508
GTCCAGACCGTACGTTGCAAGTTGTAAAATGGCGACAATTGATGAGTCCCAGTAGCACACTTCCGAAATCTGAACTCGATCAACTCTCGCGCAGCTCGCAAGTATCACACTCGTCGTCGCTGCTATGGAGCAGTTCAAAGGCCAGCCCCGGCTTCCGAAATTCGCCGTCCCGAAACGGTACGACGTGAAGCTGAAGCCTGACCTCGCCGCCTGCAAATTCGGCGGCTCCGTCGCCATCGACCTCGATATCGTCGCCGATACCAAATTCATCGTTCTCAACGCCGCCGAGCTCTCCGTCAATGCGGGCTCCGTTTCTTTCGCTCACGGCGGCTCGTCCAAGGTTTTCAAGCCTTCGAAGGCCGAGACGTTC
>Dhingra_Pear_16_GATCAG_L001_R1_001_paired_trimmed_paired_merged_contig_25219 aminopeptidase M1-like
GCAACCATATCCAATTTGGGCAAAGAGTATGGCATAGAAAAATAACTGTAAAACTTTTTCGTCATTGATTTCATATTGAGTGTTAAACAACACATCGTAGGAACGGGAGGGAAAGAAACTAGATATAGTCCATAACAGGCATTAAGTGTAATTGCAAATTCGAATATGAATGATTAGTAATTTTGTGATCAATAAACATACTCTTTGTAAAATTCAAGAGTCCTGACAGCAAGGTCCAAAGCAAACTTCCCTTGGTCTGCCCTGCCAACTTGACAATATACCCGCACTATGACCCCTACGACGAGATAAAATGTGGCACCATCAAGAAAGGGTTGCGGTTGCACTAAATACACACACAACAAGAGATTGTCAATGATTTTACCATCAGAAGTATGATCTTCAATATAATCAAACAACCCAACAACTATGGCCACCAAATATGTAGACATGATTGGTGATTCTTGATATGTAACTGTCTTCATATGTCCATCCACTTTTTCTTCTACAAC
>Dhingra_Pear_16_GATCAG_L001_R1_001_paired_trimmed_paired_merged_contig_26223 aminopeptidase M1-like	GO:0005829	GO:0005886	GO:0008270	GO:0042277	GO:0070006	GO:0006094	GO:0007010	GO:0009926	GO:0010359	GO:0010498	GO:0043171
GAGATGTGCTCCCAGTTATCCTTCATCCACGTCCATGCTGTTTCCCGACCTTCATTACTAACAGCAAGTCCAAATACAGCATCCTGACTGCGAACCTCAGGAGTCAATATAAAGTGGAGAACTTCCAGTGTAATACTGGGATCGGGACAAGACGCTAAAGAACCTAGAATGCGGGTTTTCTCCTGGCTTAGATCACTCTCTCTGTAGACTCTAACAAGAGATTCATAGCCTGATCGGTCAGATACGCTTGTTCTTTGCATTAAAGCCACATATGCTGCCTTTCTAATGTCTGGGGGAAGGAGGGGCGTGTTTCTGTCTTCTATAAAGGCATGAAAACGCCTACTTGCT
>Dhingra_Pear_16_GATCAG_L001_R1_001_paired_trimmed_paired_merged_contig_29575 aminopeptidase M1-like	GO:0004177	GO:0008237	GO:0008270	GO:0006508
TCCAATATAATCTTGAATGTAGCCTGTCAATCAAAGTTCCAGTAAGAATAAATGGGGTGAATGCAGCAGACCCTCAAAGTTAAACAATTTAACCAGAACTAAAGGATTGATTTCTTATCCATACTACCATCCCATAACCAACATATCTGTTTCCTCCTAAACTCAAAGCTGCAGTTAGAAGCCATGTTTAGTATCCAGAATCGATTTAACAAAATAACTATATACAAATGTAAATCAATATTTTTATTCTACTGTGTACGCAAGTGAGAGACCTTCCAAGCAGGTTCATCCCAACATGGAAAGCACCGCCTGGCATCAACTGGTTGAAACTGCGTAACTGCCATATTTTTCTTCTCACTGTTATGCTCATATGTACTGCACCATTGAAGTATAATAGGCACATTGATAGATGAAAAGGAGCTATACAGACTGTATAACAAATCCGGAATTCAAGGAACGTCCTTACCTTCTAAAAAATCCCTTAATCTTGTCATTCAAAATACCTTCAAACCCAATAGCCAAAACTCCCAAACCAATCGGAAGTGTCTCTCCAAACTCCAAAACCAAAA
>Dhingra_Pear_16_GATCAG_L001_R1_001_paired_trimmed_paired_merged_contig_38599 aminopeptidase M1-like	GO:0008237	GO:0008270	GO:0006508
TTTACATAAAAGTTTACCAAATACTATAATATTGTTTTTTTTTCTTTTTCCAAAAGCACTTTTGCAACAAAATTTACCAAACACTCTACTACATTATTTTACAACTGCTTATTCTTATAGCACAGCAGAAGCAGTTTTTTTGTAAAGCACACAAATACCAAACCAGCCCATAATCTTCGTTATAAAACAGATGCAGCCAAACAAGGAATCCTAGTATTTCTGGTATGCCAACTCCGTCGCGACATCGGCAAGGTTTCTCTCGCTCTGAACACTCTGAACCCATTTGGCGTTGATTTGCACCCGCTCAATGCTCTGCTTCACTGTTCTAGTTATCTTCGGGTTTGGATGTGCTTTGAAGAACTCATCTACTTCCTTAGCCTTGTCAAATGAAGCAAACGGTGAAACAATTTCACTGACAAAGCGAGGAATTAGTAATCCAGACCCCCAGGTATTTGAGATGTGCTCCCAGTTATCCT
>Dhingra_Pear_16_GATCAG_L001_R1_001_paired_trimmed_paired_merged_contig_46076 aminopeptidase M1-like	GO:0005829	GO:0005886	GO:0008237	GO:0008270	GO:0006094	GO:0007010	GO:0009926	GO:0010359	GO:0010498
TGCGCGGACGACGTTAATCTCTCCTATGATCATTCTGCTTCTCACAGAACAGAGGAGCAACTATCGTGACACGAAGGCGGAGATGGAGCAGTTCAAGGGCCAACCGCGGCTTCCGAAATTCGCCGTGCCAAAGCGATACTCCATACGGCTGAAACCCGACCTCATCGCTTGCAAATTCGCCGGCTCCGTCGCCATCGACCTCGATATCGTCTCCGATACTCGATTCATCGCCCTCAACGCTACCGAGCTCGCCGTCGATGCCGTTTCCGTCTCTTTCACTCACTCTTCC
>Dhingra_Pear_16_GATCAG_L001_R1_001_paired_trimmed_paired_merged_contig_47199 aminopeptidase M1-like	GO:0005737	GO:0005886	GO:0008270	GO:0042277	GO:0070006	GO:0006508	GO:0043171
TTGTACCAATATCTGATCAAAAGAAATGTTTCCAATTTGACATATTTAAGATACAAATTACACAAGTGACAAACAATCATTTCTCGCCTGCTAGTTCTCTGACTTGCCCTTCAAGGGATTGCTCCTGCCTCGTGTGTTCAACCCACCTCGCCTTGATTCGGACTTGCGCAATGCTTTGCTCCAAAGTCAAGGAAATTGCAGGATGCGCCCTGCTAGCGAAAAATTCTTCGACCTCATCAGCCTTTTCGTTGCTGCAAAGCGGTGTCACAATGTCTGTTACGAAATGGGTGAGCAGCATCCCAGCGCCATATTTGGTCAGGATCAGGTCCCAATTCTCCTTTAACCACTTCCACGCTGTTTCGCGGCATTCTAAACTTATACCAAAAAGTCCATATATAATGTCTTGATCTCGAACCTCTTCGGATAAAAAAAAGTTCAGAACCTCCACAACCGTATCTGGGTCTGGAGAAGATGCAAAAAAACGTAGGATCCTTTCCTTCTCTTGCACTGTATTTGCTTCTCTGTAAAGATTTAGTAGGGACTCCAAACCTTCTCTATTGGAGCTGCTAGCATTCCTCATCACGGCAATGTAAGCAGCCCCTCTCGTATCAGCTGAAAGAAGTGGAGTGTTTCTATCGTTCAATAATGTCTGAAATCGGTCTAATGCTTCTTTTTCAGTTTTGTCATGGCCAAACGTAACCAAAGCTTGCAAGATTTCTGCTCTCAGAAGTGCACTGAAGTGACTCTCTCCTGGTACCGAATCCCAACCAAGTTTTTCTGCTGGAAACAGGAGGAGACTAATGAAAAACTTTTTCAACTCATTTGCCGAATCTGGGATGGCCTCACTTGAAATATTAACGACATTATAACAAACATCTATCAATTTTGTTACGACAATATACTCTTCTTCTTTGCTGTATGCATCCATCAAGGAAAGCAAAGATGAAAGTGATTGTTCACAAGCTTCACAAAGAGCATATGCATCGTCCAGAATGCCGAATTTGTCTGTTGCTTCTAAGCTCTTATGCTTAATAGCCTTCCTAAGCCGAGCTGCAAGCTTATCTTCATAATTGACCCTATAGAAACCGCTCTGCTCGATGTTAATCTTGATCCACAGTTGTTCATCATATTTCTCTTTATTCTTTAAATCATTATCAGAGGAATCGACAAGATCTGATATGTTCAATTCTCTGGACTTTGTTTCCAAAAGGAAATTCTCGCGCCTCTCATACGAACCAACTGAAAAAGTTATTGGAACGATCCATTTCCCACCACCATGCAAACCGGATGACAGGAACTGTCCATCATTTCACTGACTTTGACACCAGATTCCTCCGAAAGAACACTCCATAAATCTTCTGTCTTCGCATTTTTGCCAGAATATCTTTTCATGTAGGAACTTAATGATTTCTGGAATATGTCATCCCCGAGATAAACCTGCAGCATTCGGATAACAGCAGATCCCTTTTTATAGCTGATATCATCAAAGACTTCAAGAATTGAGCGAGCATGTCCTATCTCCACCTGAATTGGATGTGACTGCTCCAGTGCATCCTTAACTAGGCCGCCAGTAGTTTGTTGAAGAAATTGAGCCCATATTTTCCACTCGGGAAATAAAATATCTGTGGCCATATAACTTACCTGGAAATATAAGAACAAACAGGCACACAAAAATCAGATAATTATCTCTGGTGTAATGCCACCATGTTGGAAAGGTATAGAGAGCTGAATGGCCGGAAATTATCCATGTCGCAAAACCCTCATTAAGCCACAAATCGGACCACCATTCCATTGTCACCAGGTTGCCAAACCACTGATGTGCTACTTCGTGCGCTACAACAATTGCCATACTCTGCTTCCTTGCTGTTGTGGAAT
>Dhingra_Pear_16_GATCAG_L001_R1_001_paired_trimmed_paired_merged_contig_64081 aminopeptidase M1-like
CTCTGCTTCCTTGCTGTTGTGGAATGCAAAGGATCGTAAAGCAGTTCATTTTCACGGTACGTGATCAAACCATAATTCTCCATTGCCCCACCAGAAAATTCAGGAACTGCAACCATATCGAGTTTGGGGAGAGGGTACGGCGTTGAAAAGTATTTGGAGAAAAGATCGAGCGTCTTAACAGCAACATTTAGAGCAAACTCTCCTTTGTCACTCTTCCCAACAGGGCAATATGCACGAACCAGTACCCCATCGGATGTTGTGTCTTCAATATAATCGAATACGCCAACAACAACAGCCACTAAATAAGTTGACATGATAGGAGACTCCTCAAAATAAACAGTCTTAACATTTGCATCAAGCTTCTCATTGATAATTGGCATATTGGACAAAGCTGTCAGCTCCGGCGGTACATCTACTGCTATCTTGAAGGTGGCCTTGAGGGCAGGTTCGTCCCAACAAGGAAAGCACCGCCGTGCATCCACAGGTTCGAATTGAGTAACTGCCATATTCTTCTTCTCTCCTCCATCCATATAAGTGCATTTATAGAACCCTTTCAAGTGCGCGTTAAGGACTGCAGAAAACTCAATCCCCAAAACTCCTTCACCAACACCAAGTGCTTGATCAAACACCAGAACAAGAGATTCATCATCACCGTCCAAAACAACATCACACGGGCGGTAAAGTTGGCCATGAGAGCTGGTGAACAGAACTTCATGAACATCAAGTTCAAGAGCGTTCAAGAGAAGAAACTTGGTCTCCTCCACTATGCTAACGTGAATCTCCACAACGCCGGAGAAGGCGCATGCTGACGAGAGATCAAGCTTGAGATGAAGATCGTAGCGTTTCGGAATTGCAAAATTTGGCAACCTTGCGTGGCCCTTGAATCCTTGAATGCTTTGCTTCTGCTCCATCTCAGTGCGTAGTGAAGTGAAGTGTTTACCAAGGGAGGAGTTGGAGATATACTTCGAGTGGTGATCGGAAAAAATACGTTCAGTACACGTTTCCTTGCATTTGTCTTGAATCCAGCCGATAATGACAGGTACTTGCTGTGCTGATCCTCTTTGTAGAATCCGAATGATCAATTAATAATGTTCGTTCATCATATATGTATGATA
>Dhingra_Pear_16_GATCAG_L001_R1_001_paired_trimmed_paired_merged_contig_7222 aminopeptidase M1-like	GO:0008237	GO:0008270	GO:0006508
TAATCAAACAATCCGACAACAACGGCCACCAAATATGTAGACATAATTGGTGTTTCCACATATGAAACTGTCTTCAGATGTCCGTTAACTTTTTCTTCTTCAATCGGCATGTTGGAAAGGGCTACTAGTTCCGACGGAACACCATCAAGTGTAATCTTGAATGTAGCCTTGCAAGCAGGTTCATCCCAACATGGAAAGCACCGCCTGGCATCAACCGGTTCAAACTGTGTAACTGCCATATTTTTCTTCTCACCGTTGTGCTCATATGTACTTCTATAGAACCCCTTCATCTTGTCATTCAAAATTCCCTCAAACTCAATAGCCAAAACTCCATACCCAATCCGAAGCATCTCTCCAAACTCCAAAACCAAAATCCCATCCTCTTCGAACGTCTCAGCTTTCGAAGGCTTGAACACCTTGGACGAGCCTCC
>Dhingra_Pear_16_GATCAG_L001_R1_001_paired_trimmed_paired_merged_contig_7342 aminopeptidase M1-like	GO:0008237	GO:0008270	GO:0006508
TAGCTAGTCTTTCCTGTATGCCAACTCGTTCAAAACATCGGCAAGATCTGTCTCACCCTGAATACTCTGAACCCAATTGGCGTTAATCTGCACATGCTCCATGCTCTGCTTCAAGGTTCTGGTTATCGAGGGGGTCGGATGAACCTTAAAGAACTCATCTACTTCCTTAACCTTTTCAAATGAAGCCAACGGTGAAACAACTGCACTAACAAAGCTGGCAATTAAAAANNNNNNNNNNNNNNCACTACTAACAGAATATAGCCCACGGGCAGCATCCTGAAGGCGGACCTCAGAAGACAATAAAAGGTTGAGAACTTCCAGTACTATGCTCGGATCTGGACAAGATGCTAATGATTTTATAATGCGGTTTTTCTCCTCGCTTAGATCAGCCTCTCTGTAAACTCTAAGAAGAGATTCGTAGCCCCATTTGTTAGACATGCTTACTCTTTGCATTACCGCCACATACACTGCCTTTCTTATGTCGGGAGGAAGGACTGGCGTATTTCGGTTATCCAAGAATTCACGAAAACGTCTACTTGCTTCATTAATTGTTGGGTCATGTCCAAACACAGCAAGGGCAGTTAAAATTTCTCCTCTTAGCATTGAATCTAAATGGCTCTCACCAGGTTTAGGCTCCCAACCAAGCTTTTCTGCAGAGTACTGGAAAAGGCTAATAAACGATTGTTTTATGAGATTCAGTAGCTCGGGTACAGCATCAGCCGCAATTCTTGCCAGCTTATAACATATGGCAATCAAATTTGACAGCACTGTATAGTCAAGTTCCTCTCTGTAAGCACCCAACAACGTAAGCAATGAAGCAAAAGACTGCTGGCGAGCCATAGAAAGGGCAAATGAATCATCCAAGATTCCGTATCTGTCGGTTGCAGACAAGTCTTTCTTTTCTATAACATTTCTAAGTGCAGCTAAAAGTTCATCTGAATACATCACCCTGTAAAAACCAGTCTGATCCAAGTTGACTTTGATCCAACTGTATAAGGCATTGTTTTTATTGCTTGCACTTCTACATCCATTCTCTGCTAGGAAGCAGCCCAGAAATTCTTTTAGGTCGAGACTTTCGGACTTGTTTCGTAGTAGGAAACTCTTGTGCACATCATATGAGCCACAGCATAATGTTATCGGCACAATCCATTGCCCATCACCTTGGGAACCACTCAAGTAGAAT
>Dhingra_Pear_16_GATCAG_L001_R1_001_paired_trimmed_paired_merged_contig_7343 aminopeptidase M1-like
TAGCTAGTCTTTCCTGTATGCCAACACGTTCAAAACATCGGCAAGATCTGTCTCACCCTGAATACTCTGAACCCAATTGGCGTTAATCTGCACATGCTCCATGCTCTGCTTCAAGGTTCTGGTTATCGAGGGGGTGGGATGAACCTTAAAGAACTCATCTACTTCCTTGACCTTTTCAAATGAAGCCAACGGTGAAACAACTGCACGAACAAGGTCCTTGACCTTTTCAAATGAAGCCAACGGTGAAACAACTGCACGAACAAGGCTGGCAATTACAAATCCAGAACCCCAGGTCTTAGAGATGTGCTCCCAGTTATCCTTCAACCACGTCAAAGCTGTTTCCCGTCCTTCACTACTAACAGAAGATAGCCCACGGGCAGCATCCTGAAG
>Dhingra_Pear_16_GATCAG_L001_R1_001_paired_trimmed_paired_merged_contig_7397 aminopeptidase M1-like	GO:0005737	GO:0005886	GO:0008270	GO:0042277	GO:0070006	GO:0006508	GO:0043171
CAAGTAGACGTTTTCGTGAATTCTTAGATAACCGAAATACGCCAATCCTTCCTCCCGACATAAGAAAGGCAGTGTATGTGGCGGTAATGCAAAGAGTAAGCATGTCTAACAGATGGGGCTACGAATCTCTTCTTAGAGTTTACAGAGAGGCTGATCTAAGCGAGGAGAAAAACCGCATTATAAAATCATTAGCATCTTGTCCAGATCCGAGCATAGTACTGGAAGTTCTCAACCTTTTATTGTCTTCTGAGGTCCGCCTTCAGGATGCTGCCCGTGGGCTATCTTCTGTTAGTAGTGAAGGACGGGAAACAGCTTTGACGTGGTTGAAGGATAACTGGGAGCACATCTCTAAGACCTGGGGTTCTGGATTTTTAATTGCCAGCTTTGTTAGTGCAGTTGTTTCACCGTTGGCTT
>Dhingra_Pear_16_GATCAG_L001_R1_001_paired_trimmed_paired_merged_contig_48014 aminodeoxychorismate synthase	GO:0009507	GO:0016833	GO:0046820	GO:0008153	GO:0046417	GO:0046656
AGGTTGGCTCCTCTCCCTCATTTGTAGCAGAAGCTTTTAACCTGAGAAGCTTTTGTTCTGTATTGTCCAACCATGGTGTCGTGCTTGTGCATTCTTTGTTAATAGACAGTATATAAACATCGTCGGAGCAGTGATCGATAACTACAAGATTATCAGCAAAGAAAAAGCAAGCATCTGGAGTCCTGGATTTGTGGCAGTTAGATGATGCACCACATTCAACTTTAAGGCTATACCCCATGTAACCAATATATCCACCATGAAATTCAAATGGAAGGCCTTCATAATCCTTTTCATCGTACCGAAATGACATGAGCTCCTTTTTCAAAAAATCAAGAAACCCTTCTTCCAAAAATGTGTTTCTGTTAGAGCCTTGAGCGTCCTCAACTGATAGAAAACCACTGCCCTTCAAAGTCGTATCACTTCTATCTGATAATTTATAGGTCAACTGCTTCCAAAGAGTTCCACCTTTTCCTCCCATAAATGAAAACCGTGCTCTTCTCTTTTCTATCGATGAACTGTCCAACCAAAAGGTATTTTCAGCTTTATGATGTCCAAACAGTGCACAGAATATATTTTTTGCTCCACCAACTTGACCAGCCAAATGCTTAAATCTCTTCCATCTCAACTTTAGATATTTAACACCAATGCCTGGATGCAAAAGGTTTACCATATTGACCGCACCAGAAGAACTTGTGTTACTTTCACTGTTCTTCCTTCTAGAAATCTTGTTATATAGCTGACCATCTGAATTACTTACTAGTTGCCTATGTCTAGGAACTTC
>Dhingra_Pear_16_GATCAG_L001_R1_001_paired_trimmed_paired_merged_contig_49454 aminodeoxychorismate synthase
AGATGCCCCAGCGACTGTTCACAGAAGTTCCCGGACATCAGCAATTAGTAAATAATGCAGATGGTCAGCTATATAGCAAGGCTTCTAGAAGTAGCTTAGTACAGAACAGTGAAAGTAATGCAAGTTGTTCTGGTATGGTCGATATGGTAAACCTTTTGCATCCAAGCGCTGGTGTTAAATATCTGAAGTTGAGATGGAAGAAATTTAAGCACTTGGCTGGTAAAGTTGGTGGAGCAAAAAATATTTTCTGCGAACTGTTTGGACATCATAAAGCTGAAAACACCTTTTGGTTGGACAGTTCATCGATAGAAAAGAGAAGAGCACGCTTTTCATTTATGGGAGGAAAAGGTGGAACTCTTTGGAAGCAATTGACCTTTAAATTATCTGAGAGAAGTGAAAAGATTTTGAAGGGAAGTGGTTTTCTATCTGTTGAGGATGCTCAAGGCTCTAGCAGCAGCACATTTTTGGACGAAGGTTTTCTTGATTTTTTGAGAAAGGAGCTCCTGTCATTTTGTTACGATGAAAGGGATTATGAAGGCCTTCCATTTGATTTTCATGGTGGATATATTGGCTACATGGG
>Dhingra_Pear_16_GATCAG_L001_R1_001_paired_trimmed_paired_merged_contig_43952 aminodeoxychorismate chloroplastic-like
AAATTCCAGCTTCCACCCAGGTTCCTTGAGGTTATTCTTTCCCACATATGATCCATTTAAGCACTGAGGCATCAAATTGGAAGACATCACGAGCTTTCCAGCATCATGATTAGATACTTGAGTGTTATCCTTCTTGTTGAACTTATCAACCTTCAGAAAAGGTTCAGCCTCTAGCATATTCTTGTTTGTATATGGCAACCCCTCAACCAAAGGGTATCTGAGCTCTGAGATGACGAACACAAAGTGAAATTCATTGTCGTACGACTGAGAATGTTAAAATCATACACAAGGGCCCAAACCAGAGCTTCTCAACAGGCCATCCATCCACCACAAATACATCCAAACAGTAGCCATCGGTCGTCGAGAAGACATGAGCTTCACGGATGTCAAGTCCTAAATCCCAAGGCAAGGAAGAAAGCATTTGCATGTCTACACAGCTCTTAATTACTTTTCGTAGATTCGACCGCTCACGGTAGAATTTCTCCATCTACTCCGGCATGTCGTATATGAATTCCATTTCCCAGAAGCCTAAACCAAATCTCCAAAACTTCA
>Dhingra_Pear_16_GATCAG_L001_R1_001_paired_trimmed_paired_merged_contig_64282 aminodeoxychorismate chloroplastic-like	GO:0009507	GO:0016833	GO:0046820	GO:0008153	GO:0046417	GO:0046656
CTTTATAATCAAAATTTCGCTTCTTGATGAATGACGGTCTCGAATTCAGCCAATACTCCCCAGTGATCTCTCTTAAATTCTTGAATATCTGTCTTCCATGACAGGTTGCAATACTCTCTGGATGGAACTGCACACCATAATGAGGTCTGGTAGAATGCATAATGCCCATGAGAACCTTTACACTCTGCATTTTTCCAGAATGATTGAAAGGCGAATAACTTCCATTTTTCAGTTTCTCTGAAAAATATCCCGCAGCATATTCCGAGGAAAAATCAGACTTCTGGGTTTCGATGAAAGAAAGTGCATCCATGGAGGAAGTCCATGCTATAGGAATGAGTTCATCTGGAAGTGATTCAGCATCTATGACAAGTGAATGGTACCGAACCACCTTGAATCCTGAATCGTGACCAGAAGGGATGCCATTGAAAAGTCTGCACCCATTGTGCTCAACTTCGCTCAACCGCCCATGGACTGGTTCAGGTGCGTGGACAACTTTAGCACCATGCGCATAACCTAAAGCC
>Dhingra_Pear_16_GATCAG_L001_R1_001_paired_trimmed_paired_merged_contig_68087 aminodeoxychorismate chloroplastic-like	GO:0009507	GO:0016833	GO:0046820	GO:0008153	GO:0046417	GO:0046656
CATTCTTCTTCTTCCTCTCTCTCTCTCTCTCTCTCTCTCTCTCTCTCTCTCCTCCAATCTACACCACCACCAACCGGGGCCCATTTCATCACCAACCCTACGATTTCTCTCTCTCTCTCTCTCTCTCTCTCAAGTTATAAATATATAACCCAACAAACTTCACAAGTATTTGCAGGTCCCTAACTATCTGAGAAGCTCTGGTTGGGGCCCTTGTGTATGATTTTAACATTCTCAGTCGTACGAAAATGAACTTCACTTTGTGTTCGTCATCTTCCGAGCTCAGATACCCTTTGGTTGAGGGGCTGCCATATACAAACAAGAATATGCTAGAGTCTGAACCCTTAGTGAAGGTTGATAAGTTCAATAAGAAGGATAACACTCAAGTATCTAA
>Dhingra_Pear_16_GATCAG_L001_R1_001_paired_trimmed_paired_merged_contig_17007 aminodeoxychorismate chloroplastic [Populus euphratica]	GO:0009507	GO:0016833	GO:0046820	GO:0008153	GO:0046417	GO:0046656
TACTAGAAGCAAAGCCCATTAAGGGTACTATAGCTCGTGGTGCAACACTAGAGGAAGATGAACAACGCAAACTACAACTGCAATACAGTGAAAAGGATCAAGCTGAAAATCTGATGATCGTTTTAACAGGATTGAACCATTCACATATCTTTTTCCCATTTATATAATTATTGTCAAATTGATGACAATTTTGGTCCCGTGAAACAGCTGCTATCAGAATCCTAGTTTTCTACTATTAGCTAGATTTATTCTCACTTTCTGGTCTGGGATGCATTAAACATTTTCTCATGTTTGAGGTCTAAAATCAACTCGACACAAATGGTGACTAAATAGTACTTCATTGGCATCTGGGAGTGATGACACATCCTCCCTCCTTAAGAATGAGGGTGAGCGATATAAGATCTAGGGTTCGATATCCAGCTACTTGGCAAGAAAGAAATGAAGTGGTTTTCTCTCCCTTTTTATGAATTAGTATCTCTTTCCCTCCTCTACAGTGAAGAGCTATTCTCAGCCAACCCCACTTAATGGGATACGGCTTGGGTGTTGGTTGTTGTTGTTCTGCTCCGGGATGTGTTTTCTCATGTTTGAGATTTAAAATCAACTCAACACAACGGGGACTGAGTAGTACTTCATTAGCATCTGGGAGTAATGACACATCCTTCCTTTTAAGAATGAGGGTGGGCGATACAAGATCTAGGGTTCGATATCCAGCTAGTGTGTATGCAGTTACTTGGCAAGAAAGAAATGAGGTGGTTTTCTCTCCCCTTCTATGAATTAATCTCTCTCTCTCTCTCTCCCTCCTCTCTCTCTCTCTGGTTGGCTTCTGCATACCAAAGAATGAACACTGCAGTTTTTGAGAAAATGGATTACTTTTCTCCCGTTTCCTGTTGATCTCCAAATCTGACAAGTCCCCAGATTTTCCCACTCCCCAATAAAAATTCCCAGAAGGGGGAAACCGTCAGTTAATACAGTTATTCACAAAGCACAGAGCTCATCAGGATTTGCTGCCAAGTTTTGTGTCTC
>Dhingra_Pear_16_GATCAG_L001_R1_001_paired_trimmed_paired_merged_contig_17381 aminodeoxychorismate chloroplastic [Populus euphratica]
GGGAGGTGAGCCAACTTTGCAGGCTCTTCGATCTTCAAAATGTCAAGGAAGTTTTATAGTTGATAAATCAAGAGAAGAGTATATAAAAGATGTCGATAAGTGTCTGGAATACATTAAAGACGGTGAAAGCTATGAATTATGTCTAACAACTCAGATGAGGAAAAGAATTGGGGAAATGGACTCATTAGGACTTTACCTTCACCTTCGAGAAAAAAATCCAGCACCATATGCTGCCTGGCTTAATTTTTCAAAGGAAAACCTATGTGTCTGCTGTTCTTCCCCAGAGCGGTTTCTACGGTTGGATAGAAATGGTATACTAGAAGCAAAGCCCATTAAGGG
>Dhingra_Pear_16_GATCAG_L001_R1_001_paired_trimmed_paired_merged_contig_21628 aminodeoxychorismate chloroplastic [Populus euphratica]	GO:0009507	GO:0004049	GO:0046820	GO:0008153	GO:0046417	GO:0046656
CCCTTAATGGGCTTTGCTTCTAGTACACCATTTCTATCCAACCGTAGAAACCGCTCTGGGGAAGAACAGCAGACACAAAGCTTTTCCTTTGAAAAATTAAGCCAGGCAGCATATGGTGCCGGATTTTTTTCCCTAAGGTGAAGGTAAAGTCCTAATGAGTCCATTTCCCCAATTCTTTTTCTCATCTGAGTTGTGAGACATAACTCATAGCTTTCACCATCTTTAATGTATTCCAGACACCTGTCGACATCTTTTATATACTGCTCTCTTGATTTATCAACAACAAAACTTCCTTGATACTGAGAAGATCGAAAAGCCTGTAAGGTTGGCTCCTCTCCCTCATTTGT
>Dhingra_Pear_16_GATCAG_L001_R1_001_paired_trimmed_paired_merged_contig_49453 aminodeoxychorismate chloroplastic [Populus euphratica]
AGCCTGCAAAGTTGGCTCACCTCCCTCCTCTGTAGCAGAAGCTTTTAAGCTCAGAAGCTTCTGTTCTGTATTGTCCAACCATGGCGTCGTACTTGTGCATTCTTCCTTAATAGACAGTATATAAACATCATCAGAGCAGTGATCAATAACTACAAGATTATCGGCAAAGAAAAAGCAAGCATCTGGAGTCTTGGATTTGTGGCAGTTAGACGATGCACCACATTCAACTTTAAGGCTATA
>Dhingra_Pear_16_GATCAG_L001_R1_001_paired_trimmed_paired_merged_contig_43842 aminodeoxychorismate chloroplastic [Gossypium raimondii]	GO:0009507	GO:0016833	GO:0046820	GO:0008153	GO:0046417	GO:0046656
CTAGTTGCCTATGTCTAGGAACTTCTGTGCGGAGTCGACTAGCATTGGGCATCTGCATGCACGCTGTATAATCAAAATTCCGCTTCTTGATGAATGATGCCCTCGAATTCAGCCAATAGTCCTCTGTGATCTCTCTAAAATTCTTGAATATCTGCCTCCCATGAAAGGTCGCAATACTCTCTGGATGGAACTGCAAACCATAATGAGGCCGGGTAGAATGCACAATGCCCATGAGAACCTTTTCGCTCCGCACTTTGCCAGAACAACTGAAAGGCGAAAAACTTCCATTTTTTGGTTTTGTTGGAAAAGATCCCACAGCAAATTCTGAGGGAACATCAGACTTCTGGGTTTCAATAAAAGAAAGTGCATCCCTGGAGTAAGTCCATGCTATAGGAATGAGTTCATCTGGGAGGGATTCAGCATCTACAACAAGTGAATGGTACCGAACCACCTTAAATCCTGAGTTGTGGCCGGAAGGGATATCATTGAAAAGTTTGCACCTGTTGTGCTCAATTTCACTCAACCGTCCATGGACTGGTTCAGATGCGTGGACAACTTTAGCACCATGCACATAACCCAAAGCCTGATGTCCAAGGCAAACGCCCAAAATAGGGATATCCCAGCATTCAAGCAGCACCTGGACCTATGTCTGCTGGACATGCTGGCGAACCAGGTCCAGGTGATATAACAACATTGTCAAAAGCATTTTCTTCATACAAGTAATAGCGAATGTCTTTCCATGTCAATTCATCATTCCGCATGACCATAGGAGGCACCCCATTAATGACAGACAGCTCCTGGTATATATTGTATGTGTAGCTGTCATAGTTGTCAATCAGCAATGTCCTCACAAATTCCAGTTTTCGACCAGGTTCCTTGAGATGTTTCCTTCCCATATTGGATCCTTTTAAGCGCTGAGGCATCAAATTGCTAGACATCAACAGCTTTCTAGCATTGTGATTAGATGCTCGAGTACTATCCTTCTTATTGAACTTATCAACCTTCACAAAAGGCTCAGAGTCCACCATATTCTTGTTTGTACATGGCAACCCCTCAACAAAAGTATATCTGAGCTCCGAAGATGACGAACACAAAGTGAAATTCATTTTTGTTACAATGAAGAATGCCAAAATTGTATAACGGTCCAAAACAGAGCTTCTCAGATAGTTACAGAGGGACCTGCAGAGACTTGTGAAGCTTGTTGGGTTGTTTATAACTTATGAGAGAGAGAGAGAGAGA
>Dhingra_Pear_16_GATCAG_L001_R1_001_paired_trimmed_paired_merged_contig_36062 aminoacylase-1-like isoform X2	GO:0005773	GO:0005783	GO:0005794	GO:0004046	GO:0008237	GO:0046872	GO:0000394	GO:0006508	GO:0009086	GO:0019344
CCGAAAACCATGTTTCTAAAGGGTAGAAGTTACATCAACCAGTATTGTAAATAATAGGCCCTGTGCATCGTGATGCAAACCTCTTCCCTTCCACCTTATTGTTACATCCAGTATCAAAGCATTTCTCATCTCATTATATTACAAAAATGCAAAAACACCAGGCATCGTCTCATGAGACAAGTAAAGATCCATACGCGTTGTGGTAATTTACAACTCATCCCGGGAACCCGCGATTTTCCCATGATCGACATAAGATGCATACGCCTTGATAATAGATTCATAAATATCAATTCCTTTCAAGTATTCGTCTTT
>Dhingra_Pear_16_GATCAG_L001_R1_001_paired_trimmed_paired_merged_contig_49443 aminoacylase-1-like isoform X2
AAATAATAGGCCCTGTGCATCGTGAGGCAAACTTCTTCCCTTCCGCCTTATTGTTACATCCAGTATCAAAGCATTTCTCATGTCATTATATTACAAAAGTGCAAAAACACCAGGAATCGTCTCATGAGACAAGTAAAGATCCATACGCGTTGTGGTATTTTACAACTCATCCCGGGAACCCGCGATTTTCCCATGATCGATATAAGATGCATACGCCTTGATAATA
>Dhingra_Pear_16_GATCAG_L001_R1_001_paired_trimmed_paired_merged_contig_11331 aminoacylase-1 isoform X2	GO:0005773	GO:0005783	GO:0005794	GO:0016021	GO:0004046	GO:0008237	GO:0046872	GO:0000394	GO:0006508	GO:0009086	GO:0019344
ACCGACGTCGTCCCGGCCGAGCACGACAAGTGGGTCCACCCACCTTTCTCGGCCAACTTGGATCCGAACGGCGACGTTTACGCCAGGGGATCCCAGGACATGAAGTGCGTTGGGATTCAGTACCTGGAGGCCATTCGGCGGCTCAAGGCTTCTGGGTTTAAGCCCAAAAGGTCTGTTTATTTGTCGTTTGTTCCTGATGAGGAGATTGGGGGACACGACGGTGCTGTGAAGCTGGCTGAATCTGATGTTTTCAAGGGATTGAACGTCGGAATTGTGCTTGATGAAGGGTTGGCATCGCCAACTGAGACTTACAGAGCGTTCTATGCAGAGAGGTGTCCCATGTGGCTGGTGATCAAGGCTACTGGGGCTCCTGGTCATGGGGCTAAGCTCTATGACAACACTGCCATGGAGAATCTCTTGAAAAGCATTGAGTCTGTTAATATGGTGTTTTTGAAAGCTGGCACTCCAACTCCAACAGGTTTTGTCATGAATTTGCAGCCATCTGAAGCAGAAGCAGGCTTTGATATTAGGGTCCCACCAACTGCTGATCAGGAGTCTTTGGAGAAACGGATAGCTGAAGAATGGGCCCCTGCTTCACGAAACATGACATTCAGGTTCAAGCAGAAGGTTTCTGTGCTTGATAAGTCGGGGAAGCCAATCCTTACAGCAACTGATAGTTCAAACCCCTGGTGGGCTCTTCTTGAAGATGCTGTCAAAAAAGCAAATGGGAAACTTGGTAAGCCAGAGATTTTTCCTGCTTCAACAGATGCTCGCTACTTCCGGAATCTGGGCTTGCCAGCAATTGGATTCTCTCCGATGGCTAACACTCCTATTCTTCTTCA
>Dhingra_Pear_16_GATCAG_L001_R1_001_paired_trimmed_paired_merged_contig_15376 aminoacylase-1 isoform X2	GO:0005773	GO:0005783	GO:0005794	GO:0016021	GO:0004046	GO:0008237	GO:0046872	GO:0000394	GO:0006508	GO:0009086	GO:0019344
CAATTCCTTTCAAGTATTCGTCTTTGTTCAGAAACTCATTGTGGTCATGAAGAAGAATGGGAGTGTTGGCCATTGGAGAGAATCCGATTGCTGGCAAGCCTAGATTCCGGAAGTAGTGAGCATCTGTTGAAGCGGGAAAAATCTCTGGCTTACCAAGTTTCCCATTAGCTTTTTTGACAGCATCTTCAAGAAGAGCCCACCAGGGGTTTGAACTGTCAGTTGCTGTAAGGATTGGCTTCAACCTAAATGTCATGTTGCGTGAAGTAGGGGCCCATTCTTCAGCTATCCGTTTCTCCAAAGACTCATGATCAGCAATTGGTGGGACCCTAATATCAAAGCCTGCTTCCGCTTCAGATGGCTGCAAATTCATTACAAAACCAGTTGGAGTCGGGGTGCCAGCTTTCAGAAACACAATATTAACAGAGATGACCTCGCCTTCAGCCTTCAATCCCGCTTTTACCAAATCAAACTGCGCAGCCCGGAACCGCCTCACACTCTCAATGCTTTTCAAGAGATTCTCCATGGCAGTGTTGTCATAGAGCTTAGCCCCATGACCAGGAGCCCCAGTAGCCTTGATCACCAGCCACATGGGACGCCTCTCCGCATAAAATGCTCTGTAAGTCTCAGTCGGCGAACCCAGAAGCCTTGAGCCGTCGAATCGCCTCCAGGTACTGAATCCCGACGCACTTCATGTCCTGGGACCCCCTGGCGTAAACGTCGCCGTTCGAGTCCAAGTTGGCCGAGAAAGGGGGGTGTACCCACTTGTCGTGCTCGGCCGGAACGACGTCGGTGTGGGAATTGAGAAGAACGGAGTGGAGGGAGGGGTCGGAGCCGGGCCATTTGAGGAGGACGAGCGGCTTGCCGGGGACGAACTCGAGAGTCTGGGATTCAAGGGAGAGTGACTTGGCCTCGGAGAGAATGAAATCCGCTGCTTCACGGTACTGGGGATTTGGGTGGGCCGTGTTGATTCGGAGGTATCGTTGGAACCGCGAGATTATCGGATCGTCGTCGGATTGTATGGCCGTTGAT
>Dhingra_Pear_16_GATCAG_L001_R1_001_paired_trimmed_paired_merged_contig_15413 aminoacylase-1 isoform X2	GO:0005773	GO:0005783	GO:0005794	GO:0016021	GO:0004046	GO:0008237	GO:0046872	GO:0000394	GO:0006508	GO:0009086	GO:0019344
CGGAGCCGGGCCATTTGAGGAGGACAAGCGGCTTGCCGGGGACGAACTCGAGAGTCTGGGATTCAAGGGAGAGTGACTTGGCCTCGGAGAGAATGAAATCCGCTGCTTCACGGTACTGGGGATTTGGGTGGGCCGTGTTGATTCGTAGGTATCGTTGGAACCGCGAGATTATCGGATCATCGTCGGATTGTATGGCCGTTGATT
>Dhingra_Pear_16_GATCAG_L001_R1_001_paired_trimmed_paired_merged_contig_15414 aminoacylase-1 isoform X2	GO:0005773	GO:0005783	GO:0005794	GO:0016021	GO:0004046	GO:0008237	GO:0046872	GO:0000394	GO:0006508	GO:0009086	GO:0019344
GTGTAATATCCACGTACACTTTTTCTGACTACTCGCACATCAAAAATCGACAAATTCTAATCTCTCTCTCACCCATCATCCACTCCGAGTCACTGAAACAATCATTCGAACAAGAACAAAAGAAAAAAAAAAATGGAGCTTCGTCTTCGTCTCTGCATAATCTCTCTGCTACTGCTCTCATCAAAATCAACGGCCATACAATCCGACGACACCCGATAATCTCACGGTTTCAACGATACCTCCAAATCAACACAGCCCACCCTAATCCCCAGTACCGCGAAGCAGCCGATTTCATTCTCTCCGAGGCCGAGTCCCTCTCCCTCCAGTCCCAGACTCTCGAGTTCGTCCCCGGCAAACCGCTCGTCCTCCTCAAATGGCCAGGCTCCGACCCTTCTCTCCCCTCCGTTCTCCTCAACTCCCA
>Dhingra_Pear_16_GATCAG_L001_R1_001_paired_trimmed_paired_merged_contig_21333 aminoacylase-1 isoform X2	GO:0005773	GO:0005783	GO:0005794	GO:0016021	GO:0004046	GO:0008237	GO:0046872	GO:0000394	GO:0006508	GO:0009086	GO:0019344
GAAGAGCCCACCAGGGGTTTGAACTATCAGTTGCTGTAAGGATTGACCTCCCCGCCTTATCAAGCACAGAAACCTTCTGCTTGAACCTGAATGTCATGTTTCGTGAAGCAGGGGCCCATTCTTCAGCTATCCGTTTCTCCAAAAACTCCTGATCAGCAGTTGGTGGGACCCTAATATCAAAGCCTGCTTCTGCTTCAGATGGCTGCAAATTCAT
>Dhingra_Pear_16_GATCAG_L001_R1_001_paired_trimmed_paired_merged_contig_39668 aminoacylase-1 isoform X2
ATTCTTCAGCTATCCGTTTCTCCAAGGACTCCTGATCAGCAGTTGGTGGGACCCTAATATCAAAGCCTGCTTCTGCTTCAGATGGCTGCAAATTCATGACAAAACCCTGGACGAGAAAGAGGGAAAGCATTTATCATCAGAAATTTATTATTATTATAATTATTATTATGACTGGATGACAAAGGAAAAGAATAGTCCCAACATGATCCCAAGTTATAACATAGAAGATAATTTCCACTGCCAACTTTTGGAAATGTATGTCAGTGCTTGCCAAATCAAGCTTAACACTTTACATCCTAAATCTTTCAAGTCAAGCGAGACATGTGCTCATTTCATCACACGCTTATGTCTTAAGTGGTAACTTAACACCTCCTACCACTAAAATGTGTCCCGAATGGAACTTCTACAGCCATTTATGTTTCGTTCATGTGCATGGTGAATCCACAATGCAGTATTACAATCGTAACATAAATTCCTTTGGTCCCTCCAAAGTCTAAGAATCCAATCTTTAAATGAATATTCACCACTCACGTAAAAGATCAAGTTCCCAAACTTAATTTGATTTTTACCAACCAAACATTAAGGGTGTTGTGCTCAACTAACCCAAGTAGCATAGAGCGTGCTCAATACGACTTCAAAAGCGAAAGAGATTGCAAC
>Dhingra_Pear_16_GATCAG_L001_R1_001_paired_trimmed_paired_merged_contig_26865 aminoacylase-1 isoform X1	GO:0005773	GO:0005783	GO:0005794	GO:0016021	GO:0004046	GO:0008237	GO:0046872	GO:0000394	GO:0006508	GO:0009086	GO:0019344
TGTGGGAGTTGAGGAGAACGGAGGGAAGAGAAGGGTCGGAGCCTGGCCATTTGAGGAGGACGAGCGGTTTGCCGGGGACGAACTCGAGAGTCTGGGACTGGAGGGAGAGGGACTCGGCCTCGGAGAGAATGAAATCGGCTGCTTCGCGGTACTGGGGATTGGGGTGGGCTGTGTTGATTTGGAGGTATCGTTGGAACCGCGAGATTATCGGATCGTCGTCGGATTGTATGGCCGTTGATTTTGATGAGAGCAGTAGCAGAGAGATTATGCAGAGACGAAGACGAAGACGAAGCTCCATTTTTT
>Dhingra_Pear_16_GATCAG_L001_R1_001_paired_trimmed_paired_merged_contig_5400 aminoacylase-1 [Vitis vinifera]	GO:0005737	GO:0004046	GO:0008237	GO:0046872	GO:0006508	GO:0006520
TGAAATAAAGGATTAAGTAACTAAAATCTACTAATCTTTCAATGTCATTCTAAATTGGTCTCAACTTTTTTAAACATTCAAACAAGTACCTAAAGTATTGAAAATGTCACACCCTTGAAGCCCCAATTAAATTTAAGTTAAATTAACTAGGGCTTTCTTTGTTAGGAGATTACACATTCGTAGAACTAAAGCATATGTGTTCCATTTTAAGGTGATAAGTGCCGTCTATTAATTTGTGAACTCTAATTCTAATTTATACAACGTTCCAAGGAACGTACAATAATGTCATTACAGCAATACACATGCAAAGAAGGTCCAGTGCCAACTAAAATGGCGGCTCCTGGACTTTTATTCGGTGTCCGCAATTTATAAAGCTTACTATAAAGTTTGTAAATCTGTTAAATCATCACTTAACCTTTCAGACGGCCCCAAGTATAAATCCACCTTCGCGTCCCCCCGAGTGCAAAAACGCCCAGAATGGTGCAGCACTGCCACCATATCAAGTCTAGCATATGATAATTGTCCTTTCCATTTGATACTGAAAGTGGCTATTGAGATGTTTGCTCAAAGGAACTCAAAGCACTGATTAGAGATTCATAAACTTTTATGCCTTTCAAGAATACGGTATCCTTTAGGTGCTCATTATGGTCATGAAGTAAGACAGGAGTATTTGTCATTGGGGAGAAACCAAGCGCAGGAATGCCCTGCTGCCTCATGAATCGTGCATCGGTAGTTGATGTCAAAATTTCAGGCTTCGCAAGTTTCCCTCCAGCTGATTCGATAGCTTGTTTGAAAACAGACCACCATGGATTGGAATCATCAGTTGCTGTTGCTAAAGGGCGGCCCATAAAATCTCTAGTTGGTCCTTGATCAAGTAGTTGGTAAGTCAAATTCCTTGATGCCGGCGCCCATTCCTCAGCAATCCTCTTCCTAAGAAGCTCCGGGTCTGCAGTAGGCGGGATTCGTATATTAAACCCTGCTTCCGCCTCCGAAGGTTGCATATTCATCACAAACCCATCGCCGGAAGCAATCCCAGACTTCAAATAAACAGGATTGACCGAAATAACCTCCGAAATCGCCGCATTGCCGGCTTTAACCTCGTCGAATTGGGCCTCCCTGAACCGACTCATAACCTCCACGCTCTTCATCAAATTCTCCATCGCTCCGTTATCGTACAATCTCGAACCGTGTCCCGGCGTCCCCTGCGCCTTCACGATCAAATTCCACGGCGTCCGATCGGCGTAGAAAACCCTAAACTCGTCGCCGGGATTAGCCTGGCCTTCGTCCAACATAAACCCCACATTCAAATCCTGAAATTGCTTGGAGACGGCGAACTTAGCGGCGCCATCAAGGCCGCCGATCTCCTCGTCGGGGACGAGGGACACGTGGACTGTGCGGATAGGGGTGAAATTGGCGGCCTTGAGGTTGCGGATGGCCTCGAGGTACTGGATGGCGATGCACTTGTCGTCCTGGGCGCCGCGGGCGAAGATGAGGCCCTCCGGGGTGCGGTGGGCGGAGAAGGGAGGGTGGGTCCACTTGTCGGGCTCGGCGGGGACGGAGTCTAGGTGGGAGTTGAGGAGGAGGGAGG
>Dhingra_Pear_16_GATCAG_L001_R1_001_paired_trimmed_paired_merged_contig_60574 aminoacylase-1 [Vitis vinifera]	GO:0005737	GO:0004046	GO:0008237	GO:0046872	GO:0006508	GO:0006520
GCCCAAACCCCTCCACCTCCGATGCTCTTCACCCCCACCATGTCCAAGCCCCTCCTCCTCCTCACCTGGCCCGGGTCCCACCCCTCTCTCCCCTCCCTCCTCCTCAACTCCCACCTCGACTCCATCCCCGCCGAGACCGACAAGTGGACCCACCCTCCCTTCTCCACCCACCGCACCCCGGAGGGTGTCGTCTTCAACCGTGGCACCCAGGACGACAAATGCATCGCCATCTAGTACCTCAGATTCTGGCTCAGACCATGAACCCCTGCAATTCTTCTGTCGGGACCATCGAATACATAAG
>Dhingra_Pear_16_GATCAG_L001_R1_001_paired_trimmed_paired_merged_contig_137943 aminoacylase family [Populus trichocarpa]
AGTTTGTTGATTCAGGGATGTGTGGTTGTGGATTTGTAGGAAGACTGAGTTTTGATGTATGGAAATGAAGAGGGTTGGGTGGCCATAGAGGAGAGAAATGAGGGAGGTTTGGGAGAGGTGGAGGAGGATGGGTTGGGCGATGGCGGTGAGGAAGGCGACGGGGGCGGCGTAGTTTGGGTTGGGGTGGGCGGTGTTGATTCGGGGGAGTTA
>Dhingra_Pear_16_GATCAG_L001_R1_001_paired_trimmed_paired_merged_contig_36100 aminoacylase family [Populus trichocarpa]	GO:0005773	GO:0005783	GO:0005794	GO:0004046	GO:0008237	GO:0046872	GO:0000394	GO:0006508	GO:0009086	GO:0019344
GATGCTGTCAAAAAAGCAAATGGGAAACTTGGTAAGCCAGAGATTTTTCCTGCTTCAACAGATGCTCGCTACTTCCGGAATCTGGGCTTGCCAGCAATTGGATTCTCTCCGATGGCTAACACTCCTATTCTTCTTCATGACCATAACGAGTTTCTAAACAAAGACGAATACTTGAAAGGAATTGATGTTTACGAATCTATTATCAAGGCGTATGCATCTTACGTTGATGGTGGGAGAAG
>Dhingra_Pear_16_GATCAG_L001_R1_001_paired_trimmed_paired_merged_contig_23898 aminoacyl tRNA synthase complex-interacting multifunctional 1-like	GO:0009507	GO:0000049	GO:0004825	GO:0008152
TTTCTACAAATCAGTATCATATGGCAGTATGGATAAATTGTTGATGCGAATGTGTGAGAGACTGACTAATAACACGACGTTCCTGGTCCAATTAGGAGATGTTTGCGTTTTTCAGAGATGTTGAGATTACCACACCTGCAGATGTCCGCATTACATGCTCCCCAAGTAAAGCAATACAAGAATTGTCGGTCTTCAGATGAGGTTGCACCAATTCCCATATCTTTTTCTTCTGAATCT
>Dhingra_Pear_16_GATCAG_L001_R1_001_paired_trimmed_paired_merged_contig_45286 aminoacyl tRNA synthase complex-interacting multifunctional 1-like	GO:0000049	GO:0004825	GO:0008152
GGAGCTAGGGCGTAGCTTCAGAAATCGAATCAAGAGTGAAAACACAACCTCATTCTCATTAAATTATGTAAAGCAACTAACACCATAAAAATCGTCAAAAACTATAGAACCATTTGACACCAAATTCTCTACAAATCAGTTAAGAAATCATCATATGGCAGTAAGGACAAATTGTTGATGAGAATGCATGAGAGACTGAATAATAACACGAAGTTCCCGGTCCAATTAGGAGATATTTGCGTTTTTCAGAGATGTTGAGGTTACCAGACCTGCAGATGTCCGCATTACTTGCTCCCCAAGTAAAGCAATACAAGAATCGTCAGTCTTCAAATGAAGTTGCACCAATTCCCATATCTTTTTCTTTTGAATCTGCAGAAAGTGATCAACAAGAACCATAAATGCAAAATAAAGGTATATGATAGATGAGGCAAAACTTGACCCAACTCTTCCATGACAATCTAGTGCCTCTGGCCTGAAGCATATATATGTTTTCTATTTTTTTTTTGTCGGTCCAATGGAGATTCTGTTATACAGACAGCAAGAGACAAACAACCACCAAACACTAGAAAGAAACTGAGAACCCCCAATCCGTAAACACAATGGCATTGTCTCAGAAGGTACCCCTAGTTAGCCATGACTTATCAAAATCAGAACAAGCGAGAACGCGGGCGGCTAAACCCAACTTTCTGTGCACATCACCTGTTTACCTTGCGCAGCAACCCAATGATGCACAGAAAATTATTGACTATCCACGATGTAGCCGTTCAAAACCACTGGTCAACATTTGATCCTGCTATCATCCCTCCTGGTTCCCATGGATCATCAGAGTAGATTTCAACCTCGTATTCATTCAGAGGCTCCTGCAAGGTAGAATCCTGAGAGTACGTTGAAACAAAGTCACTGCATTTGCTCACAATTTGCCATGACATACTCGGATGCTTTATGACAACAGCGGACACATTGTAAATAACTCACAGGGTCCAGCAGGTTATGTTCAAAGAGACACTCACATCTGGTTTTCAGATATACCAAAAGATGTAAGCAATTTAACTCTGTTGCTTGCAGGAAACTGTATGCACGTGCACATTCGTTTAACTAAAAATTCTGAAATGCCAGTAATCTATGGTAGAATGTTCATTAATCCACCTTGTGCCAAAAGGTAACCCAAACCAACCCCCAGAGTCCAAGGACCGAGTAACAAGAATATTCGAAAGACTCTAGATACTCCTTGCTGATAGGACACGGAGGAGTAGTCTCAATTTTCTCCCATAGATATTTTTTGCAGGAATGGAGTTGGGGAAGATTCTACAGAGGAACTGGCAAAGTTAAGGGTATAAACATTTCATATGAACCTCGTGTCCAATTGATGTGAGGATTGCAAGGGTTATGTTATCTGTCCAGCCTGAGCTAGCTTAGACCTTGTGTTGTCTGTCCATATACTCAGACTTTGCCCGAGAAACATACTCCTGAATAGGGCTCAACACCCAGGTTCGGGTTCCCCAATTAATGAGATCTGCCACCATTTGGACCAGGCATATTCAATAACCGAATAATCATGAACTTAGAAGTTTCCTGTTGCATGAAAAAAATAATCTTGATTTCTGTACTCCTTATCAAACTTAATCTGGTTCACAATAAAATTCAGCATCGTATAAATTTCTTGTGATTCAGGATATGATTTATCATGCGCTATAA
>Dhingra_Pear_16_GATCAG_L001_R1_001_paired_trimmed_paired_merged_contig_17920 aminoacyl tRNA synthase complex-interacting multifunctional 1 isoform X2	GO:0005829	GO:0009506	GO:0000049	GO:0016874	GO:0009220	GO:0009640	GO:0009909	GO:0010388	GO:0034968
GTCATAATATAAAATATACTTTAAAATGGGACATACAATGCGTTGCATGTCATAATATAAAATATACTTTAAAATGAGACCAGTACGCATTAAATTTCTCGTGATTGGTTCCCTCTTATCCTAATGAGGGTAAAACTTGACTCTGCTCATTTGTACTTTTGTTTCACAAAACGGGTCTCTCGCACATACAAGTATGTGCAAGCGACCTAAAAACGGGTTTAGACAGGTTTTTCTCGTAATCCTCCTAGCCTAATTTGAAATGGCACATCGGCACTTCATCTCCGGGTTCAAATCGATTGTGTGAAACCATTTGATATAACAGTATAAGCGACATGAAAGCAATTTTCTTTACCGAAAACGAAACATGAACCTGTAATTCCATAACATCTTCACATCAAATAAGTAGAACTGCATGGTGAGCGAGAACTTCCTTGAATAATGAGAGTTACAATGGCTGTAAGGGCAAGTTATGATCATTTGATGGTTGCCTTGGGGATGGATGATGTACAAGGCCCAGCCGAGGTCATAAACGGAATACCCTTGAAGGTAGCCACGCCCTTATCGTCAGTGAAAAGATGTGGTGTGATCTTGTCCAGCTGTTTCTTTTTTGGGTTCAGAACATCTTCTGGCTTTCCATCAATCCCACAAAATGACACACGTTCCCCCGGTTTAGCCCCTTGTGGAGGGAGCAAAGGCTCTACAAGGGTGTGATCTTCGTTAGAAGCACATAGCACCAGTCCTTGTGACATCACATCCCGTAACTTCCCAGGTTTCACATTCGTAATCAGCACAACATGACGGTTTGTCAACTCCTCTGGACTGATATATTTTGCCAAGCCGCTAACCACTTGCCGTAATTTAGCTTCTCCGACATCTATCTCCTCAACCAGTAAACTATCAGCAGACGGATGCTTCCAAGCTTTGCGCACGAGGCCAACCTGTATATTCAATAAACTGACACTTACTTCTTTGTCTTTCTCAACTGCCTCTGTTTCTGGCGATTTTTTCTTCTCTTCAGTAGCTTTCTTATCTGCTTTCTTATCTG
>Dhingra_Pear_16_GATCAG_L001_R1_001_paired_trimmed_paired_merged_contig_74105 aminoacyl tRNA synthase complex-interacting multifunctional 1 isoform X1
GCCGAGGTCATAAACGGGATACCCCTGAAGGTAGCCACACCCTTATCGTCAGTGAAAAGATTCTGCAACGATGAAACACCCACAAGATTTATGTGCCTAACTTCAACTTGGAGCATCATAAATGCAATGCCGTATAGACAGTTAATGCATAATTGATGAGATAGTGACTGTTCTGGTCAAATCGCCACAACTGTAATAACTGTCAATGCCTCCGTAAAACTATATCATAATTGCCAATACATAAAGAAACACAAGCACAGATTCACAATCGATAGAGGCCTATCAACCAATTGGTTCCGATAAGGATTGGGACAACCCCAACCACCCCCAGTAGGGTCCATCCCTTCCATCTCTTCCTCTCACATTCTTTATTTTGTCTTTCTCTTTCTATA
>Dhingra_Pear_16_GATCAG_L001_R1_001_paired_trimmed_paired_merged_contig_47725 amino-terminal oxidoreductase [Medicago truncatula]
CGCCGCCACCGCCGCGATCACAGCACCGCCCAATAACTCTGCCCTACGCATCTTCCCACCACGACACCGCGATCCCGATTTGTACAGCTTGTTGTATTCGTCGAGCTCGTCGTAATACACATCCCACACGCACCATACGCATCCGCTGCCGCAGCAATCGCCATGCTCCGGCTTCTGGGGCGGCGGAGGTGGAGGTGCTTTCTCCGCTGACTTTCCTTCTTCCTCTTTCAGCTTCGCTGCTTCAATGGGTTGAGGGACTCGAGTCTTTGTTGTTGCTGCTGCCGCATCGCCGTCGCGGTCGGCCATGGAGTTGTTGTGGATGGTGGTGCGCGCGCAGAAGGGTAGGCGTGGTGGAGGTCGTTGGGGGTTGATTCTGGTGGCGATTCGGATGCTTACAGGGGCTGTTTGGTATGCAGACGAGACGGGATGGGACGGGACGGAATAGTGGTTTCATGTGATGTTTGGTATACGCAGGATAGAACGAGAGAGTTGTTTCGTTTTGCGTTTGGTAAATGCAGGACGGAACGGAATTAAAACATTAAAATGACTAATTTATCCCTGTTTCGTTTGTTGTTTGGGATGGGACGGAACAAAATTTTTTTTTCTGCTGCTGCTTATCTAAGATATATTTTGTACACTATACTTGGATGTGTTCATATTTCGTACCGTGTATAACAGAAAACAAGAGACATGTATTTGTACTTTGTTGCTCATATAATTAATTTAGTGGGATAATACGTCAATTAATTTTATATGATTTTAAAAAAT
>Dhingra_Pear_16_GATCAG_L001_R1_001_paired_trimmed_paired_merged_contig_22025 amino-acid permease BAT1 homolog isoform X2	GO:0016021	GO:0005313	GO:0015180	GO:0015181	GO:0015185	GO:0015189	GO:0015808	GO:0015812	GO:0089711	GO:1903401	GO:1903826
GGACCCCGTAGCGTCCCAAGTTGAAAGGTCCCGGGACAAAGGATTTGCGTGCCATGGTCACCCTAAAGAAGATGGGTAGGGCATAAGCAATGTACAGTCCAATGGTTGCTATAGAAACCATGGCATTGAATGCCACAAGGCTTCCGAGAGATGTTAGTGCCATGCAAAACGATATGAAAGCTGAAAGCCAAACAGCGTTTACGGGGACTTCGTGTTTGTTCACTTTATGCCAAAAGGGTGATAATGGCATGGCTCCATCTCTAGAGAATGCATACGCCATCCTGGAGTTGCTAGTAACTGAACTCATACCACAGAAGAATATGGCAACCGCAACCACTCCCAAGCATACAATTCCTCCAA
>Dhingra_Pear_16_GATCAG_L001_R1_001_paired_trimmed_paired_merged_contig_82401 amino-acid permease BAT1 homolog isoform X1 [Populus euphratica]	GO:0016021	GO:0005313	GO:0015180	GO:0015181	GO:0015185	GO:0015189	GO:0015297	GO:0015808	GO:0015812	GO:0089711	GO:1903401	GO:1903826
AGCTATCTCTATTTATCAACAGTTGACAGATCTTTTAATCTTTCAGTGCTTCGAGAGATCGACTGATCGAGGGCAACAAGTGATAGCATGGAGGAGGAGGGAGATCCTAATCAGCCTCTTCTAGGCGGAGACGCCATTTCTTCCGACGACACTCGCCTGAACCAGCTCGGTTACAAGCAAGAGCTCAGTCGTCACCTCTCGATGACTTTCTCCATCATATCGGTTCTGACTGGTCTCAACACAACGTACAGTGTGGGCCTCAGATATGGTGGGCCCGTTACCATGGTCTACGGGTGGCCCGTAGTGGGCTTTCTCACACTTCTGGTGGGCCTGTCCATGGCCGAGATTTGCTCTGCTTTTCCAACTTCTGGTGGGCTCTACTTCTGGAGCGCCAAACTCGCTGGCAAACGGTGGGGCCCCTTCGCTTCTTGGCT
>Dhingra_Pear_16_GATCAG_L001_R1_001_paired_trimmed_paired_merged_contig_22026 amino-acid permease BAT1 homolog isoform X1	GO:0016021	GO:0005313	GO:0015180	GO:0015181	GO:0015185	GO:0015189	GO:0015297	GO:0015808	GO:0015812	GO:0089711	GO:1903401	GO:1903826
TGAGACTTCATTTCTATAATCTGGAATATTATTACCATACAATGAGTAATTTACACAAATTAAGCCAATCAGCTTTTGATAATTCCATGTGTAGATTTTCTTAAAAACTAAACCTAGTCTATAGATGATTGCAAGAAATGAAAATCATTGAATATACACCAGTTCATGCTTCTATGTTCGTTATAGGACCTTTAAACCAGTGCCGAGCGCTCAGTATCCAACCTAAAACTGTGACGATCAGCAAACCGCCAACAGCAATGGGAGTATAGTTAAGTGTCTCGATGGTAATTGGATAGGCCACGGGCAATGAGAAGAGGACAGAGATAGTTGCTACCCAAAGAACTGAAATCCAACCAATAAGGACCCCGTAGCGTCCCAAGTTGAAAGGTCCCGGGACAAAGGATTTGCGTGCCATGGTCACCCTAAAGAAGATGGGTAGGGCATAAGCAATGTACAGTCCAATGGTTGCTATAGAAACCATGGCATTGAATGCCACAAGGCTTCCGAGAGATGTTAGCGCCATGCAAAACGATATGAAGGCTGAAAGCCAAACAGCGTTTACGGGGACTTCGTGTTTGTTCACTTTATGCCAAAGGGGTGATAATGGCATGGCTCCATCTCTAGAGAATGCATACGCCATCCTGGAGTTGCTAGTAACTGAACTCATACCACAGAAGAATATGGCAACCGCAACAACTCCCAAGCATACAATTCCTCCAACTCCACTGCCGTATCTACTCTTGAATGCAAGGTAAAATATTTCAGCAATGGCATAACCGCCAGCTTCATTGTTCTCATCCAAAAGGTACGGGATGTTAGTAACTGCAAAGGTGATGCCGAGTATGTAACCCCATCCAACGATAATGGATATCACGATGGAACTAATTATTCCCTTTGGTCCATTCGTATCAGCACTCTTGGTTTCCTCTGTCATATGGGCAGAAGCATCATAGCCAGTTATGGTATATTGACTCAACAGAAGTCCCAGAACAAAAATGTGAAATTTGTTGCTGACTCCCTCCCCGTTATCGGTGTTGAAGTGAGTGAATACAAACTTCGCACTGGCCCTCTCCGTTGCAACACAGGGTATGAGAATCATGAGGAGAAAGACGCCTGCAACATTCCACGCAGCAGCGACTTGTCCAAACAAAGATAAGTACGAGATGGGCAGACTGTTTATAAGAGCATGTAGAAACAAGATTCCTGCATGGATACCAATGGTTCCATACTTATTTATCGAAGTGCCACCACCGCCATTCCCTCCACGCGAGCTAAGGAGAACGATCACGTTAATCAGCTGTGCAAGCGAGAAATCCACGCTAGTTGTAACTGCCCACTGACCAACTATGTTGAACCAGCCAGTGAGCCAAGAAGCAAAGGGTGCCCATTTGGGGCCAGCAAGCTTGGCACTCCAGTAGTACAGACCCCCAGAAGTTGGGTACGAAGAGCAAATCTCCCCCATTGACAACCCAACGAAGATGGTGAAGACACCCGTTATAAACCACCCATAAACGAAAGACACAGGGCCGCCGTATCTCAGCCCAGTATTATACAGAGTGGTCACTCCGGTGAGCACCGATATGATGGAAAACGAAAACGCAAAATTCGAAAGCAGCGATAGGTCACGCTTGAGCTCTTGCTTGTAGCCGAGTTCGTGGAGGCGGGCGTGGCCGGAATCCTGTGAAACGCCGCCGTTTGGAGGCTGATGAGACGGCAGTGCCATTCTTTCACCGCCACCAGACACCATTTTTTATCGGATTCAAAGAATCAAACCTCTTCTGGTACTCTGTTTCCTTGACTTCTTGGCAGGGTAGGAATAGTCAACGGGATGGGTGGGAATAGAAAAACAAAGAAGGGAGCTTTTGGAAGAAGAGGTGAGGCCAAACAGATCAGCCAGTACCAGTAGGCAAAGCACCTTGTCGCGCGGAGAAGATGATGCTCCCAACGTGGGACTTCCCCAACGATAATATGATTATTTTAGGGAGCTTTTGGAAGAAGAGGTGAGGCCAAACAGATCAGCCAGTACCAGTAGGCAAAGCACCTTGTCGCGCGGAGAAGATGATGCTC
>Dhingra_Pear_16_GATCAG_L001_R1_001_paired_trimmed_paired_merged_contig_106982 amino-acid permease BAT1 homolog	GO:0016021	GO:0015179	GO:0015297	GO:1902475
GGAAAGAGGAGCAGATCTCTGCCATGGCAACTCCTACAAAGCAGGTGAAAAATGAAACGACCACCCATCCCCACACAAGGCTTGCAGGACCTGCATATAAAAGGCTTGAGCCATACAAGGGAGTAATTCCGGTGAAAAGTGTCATTGTCGAGAATGAAATTGCCAGAGTTTTGAACAAAGTCATCTCTCGTCTGAGTTCTTGCTTGTAACCAAGCTCGTTAAGGCGCCTTTCCCCTGAATCCATCTCTTGGATCCGTGACGCATCTACTTCGTTGTGCACCATGGATATGTATATTCAAGAATAATGCACTTGCTGGTAGATCTAGCTCTAAAATCAAACTAACAAAG
>Dhingra_Pear_16_GATCAG_L001_R1_001_paired_trimmed_paired_merged_contig_107699 amino-acid permease BAT1 homolog	GO:0016021	GO:0015179	GO:0015297	GO:1902475
AATTTGTGAACACATATGATGCTGACTGTGTCGCCATTGCTACCAGGGGAAGTGTTATCACAATAACCAGCCCTCCAATGACCTGCCACCATATCGAGATTATGTCAATAAAGGCAATTACTTCTAGCGCAAATGTGTTGAGAAACGCCCATATAACAGTGAGTCCAATGTACATGCATAAGAATAACCATTTCGGCGCTAGATATCCTCCATCTTTGTTTGTCCCAGTGGATAACAAAATGATACTTTGCAGCGTTTGCGATCCTGCATATGCCTGAGTGCCTATGCCGGCAATGAGGCCTACCGTCTCAAGCCAAGCGCAGCACCATGAGGCAAGTGGACCCCATTTGGGGCCGGCTAAATGGGCAGCCCAGAAGTAAAGAGAACCTGTAGTTGGGAAAGA
>Dhingra_Pear_16_GATCAG_L001_R1_001_paired_trimmed_paired_merged_contig_112501 amino-acid permease BAT1 homolog	GO:0016021	GO:0015179	GO:0015297	GO:1902475
GAAAAACTTCTTGACAAATATATCATCTGTTTGAATCAGTATGACTAATCGGTGAACATCCAAACTGCAACTTTTAGCTACAGAGACTGAATGTCTGCATTCTCCTCGGACTTCCAATTTTGAGAGTCAATCTAGTCGTCACTGCCAAAACTTCGACATGTGCATGGAATTAGATGGGTAGGAGGATATGCAGTTCCAATCTTTGCAAGATTGGTAATGCCGGCGAGCAACTTGAAAGATGGACGATTTTATTTGGGGAAAGCAAGAAGGCCAATTTGCTTGGTTGCCTTCCTGTGGATTTGTTATACCTGTTCGGTCTTCC
>Dhingra_Pear_16_GATCAG_L001_R1_001_paired_trimmed_paired_merged_contig_59783 amino-acid permease BAT1 homolog	GO:0016021	GO:0015179	GO:0015297	GO:1902475
TAAATCTAATATCAAGCTTCTGCGCTCTGAAAGCGAACAAAACAATTATGGAATTTTAGGAGAAAAAAGTGCAAGAGCATATACCACTCTGGCAGCACTAGTGGTAATTGAAAGCCCACCGAAGAAGAAGGAAGCCCAAATGATGCATAGTAAAATGATTGCTCCTGTGGAACTCTGATACCTCCCATGAAATGCATCGTAGAGTATTTGAGCTGGCACAAATGTTCCAGCAGTCTCGTTGGTTGGATCATATAGGTAGCTAAAATCCTGAATGCTGAAAGTAAGTGCCAAGATGTATGCCCACCCAAACACTGATATGATAGCAATGCTAGATAGAATAGCAATAGGACCGTTCTTGTCTGCTCCTTTGGTTTCTTCGGTTAGATGTGCTGCAGCATCATATCCATATAATGAATACTGACTAACAAGAAAGGATAGAATCACTGCATAAGGTTTGCTTGATATCCCAGTCTGCTCAGAAGCCACTTCGAAATTTGTGAACACATATGA
>Dhingra_Pear_16_GATCAG_L001_R1_001_paired_trimmed_paired_merged_contig_29372 amino acid permease partial [Helianthus petiolaris]	GO:0016021	GO:0015171	GO:0003333
CAAGGCTGCAGAAGAAGCCCGATGATCATGGCAGCGATGCTAATAACCATTACCTTTGGAGTAGCAAGAGCTAAAACTACAAAGATTAACAGCGTCGGAGGAATGCAGATCAAAATTGCTCCCACTGTACCAACCGGTATCTTAAAAGGCCGCGATGCAGCCGGGTGTTTCATCCTCAACTTCACAAACGCGATGAATTCCATAATCATTCCAAAGCAATACAAGTAGTTCTCAGCAGCTACGATCTCTTGGAAGCTCAAAAAGGAAAGCAAGATTACACCGGATGCAGAGAATAAGATTCCGGTAAGTGGAGTGCCATAACGAGATCGTTTGGCAAAGATTGAAGGAAGCATCCCACGTTCTGCCATACCCAAAAGTTGAAAGGAGTCGCTGCTCATTTCAGCCACAAACATACCCATGTTTGACAAAGCAGAAGCTG
>Dhingra_Pear_16_GATCAG_L001_R1_001_paired_trimmed_paired_merged_contig_91975 amino acid permease partial [Helianthus petiolaris]	GO:0016021	GO:0015171	GO:0003333
TTACCGGAATCTTATTCTCTGCGTCCGGTGTGATCTTGCTTTCCTGGTTGAGCTTCCAAGAGATTGTAGCTGCTGAGAACTACTTGTATTGCTTCGGAATGATAATGGAATTCATCGCGTTTGTAAAGTTGAGGATGAAACACCCAGCTGCATCGCGGCCTTTTAAGATACCGGTGGGTACAGTGGGAGCAATTTTCATCTGCATTCCTCCGGCGGTGTTAATCTTTGTAGTTTTAGCTCTTGCTACTCCAAAGGTAATGGCTGTTAGCATCGCTGCGGTGATCATCGGGCTGCT
>Dhingra_Pear_16_GATCAG_L001_R1_001_paired_trimmed_paired_merged_contig_34049 amino acid permease 6-like	GO:0016021
TTCGCTAATCCACATTCCTTTATTTTCTTTTCCAACTCTGGCATATTAGCATAATCAAGGATTAATTACATTTACTTTTCTTTTGAGAAATACTTTGCAACCTTGACCAGTTTGGTAGCTTCAAACTTTAGGAGATATTTAAAATTACAGACTTCATGAGTTTAGGGTTTTGCTGGAAACAAATTAATCACACACTACTCAAACCTATATATATATATATATGTGTGTGTGTGTGTTATATAAATAGTGAAAAAAGGACTAGTACTATTGCTCGGTGTGGAAGGGCTTGTATTTCTTGACATCCGTTGCCAGACCTTGAATCGATGCAGCAGCTGCAATGAGCGAAATTACGAGGCACACCCAGCTCAGAATCTTCATCCAAGTCCAGGTGAAAGTGAACTTGGCCATTTTTGTCCTTGCAATGTACATCTCTATCGGGAAGTAGACTGTCAGCGGCCAGAAGGAGGCTGCTCCGAGCAATCCCAGGAAGTCGTTGAAGAACGGGAACA
>Dhingra_Pear_16_GATCAG_L001_R1_001_paired_trimmed_paired_merged_contig_6410 amino acid permease 6-like	GO:0005886	GO:0016021	GO:0015171	GO:0003333
TATATGTTATATAAATAGGGAAAAGGGACTACTATTGCTCAGTGTGGAAGGGCTTGTATTTCTTGACATCGGTTACCAGACCTTGAATGGATGCAGCAGCTGCAACAAGCGAAATCACCAAGCACACCCAGCTCAGAATCTTCATCCAAGTCCAGGTGAAAGTGAACTTGGGGATTTTTGTCCTTGCCATGTACATCTCTATCGGGAAGTAGACTGTCAGTGGCCAGAACGAGGCTGCTCCGAGAAATGCCAGGAAGTGGTTGAAGAACGGGAACAACATGGCCAGGATTGCGGTCATCACCACATATGCAGTCCTCCACACCAATCTGAAGGAGTTGACGCAGAATTGACCGCAAAACGGAATGTTAATGGGGTACTCGCTGTTGATGAACTTGCTATCTGGCCACCGTTTGGCGCATTTGCTTTCCACAAACCCGAATATGGGCTGGCAGAAGACCTGGTAAGCACCGATTAGGTGGATGGCGATGCAAATGTTGGCGATATCAACAAGCCAAAAGGGTTCATAGAATCCGAAACCGGTGAGAAAGTTTCCGGGTGCATCATTCCCAAAAGCTGCATAACCAACGGAACCGCAGAGAACATAGAACAGGGTGGTGGTCGCAATGCCAATGCTAGTTGCCCTCTTCATGGCCTTGTTCTCTGCCGGGGGTGATTTCAGTGTGTCCTGTATTTCCACAAGAACGGTAGAGTATGCATAAGCAAAGGCAATGTCTCCAATGGCTTGGAATGTATTCCAAACTTTCTCGGAGGCCGACACATCTATCCCGACTGTAGTTCCGGTTAAGGTAGTCCTTGCATGTGGTCCACCTATAACTTTTGCTATGGAGAGGCCAAGGCCTATTGATGAATAGGCAAATGACATGACGGCTGCAAGTATTGACAGCCACGAGAGTTTATGAAAGTTTTGTATTTGGCTGAGAAAGAGTTGGATGCAAGCAAAGATTATCATAAAAGGGTTATTTGATGTGTGACACTTGACATGATGACCATGCTTGTGAAAACAATTCGACCTCTTCACCGCCACCATGCTGATGGATGCAGTAATTGTATAACCGATAGTAACACCAATCAGATTTCCATACTGAGCCAATCCACACAGCTGCACTTTTCTGCCTCCTAGATTGGCTTGTACGACATCCATGTAGGTGTAGTTTCTTTTGCCGCTGACAGGGTCGGGAGACCTGTAACAGTCGGCGAGCAGAGTGGATGTGAAGAAGGTGATGAAAGAGAAGGCCATGAGAATAGCAGGCCCTGCAACCCATCCCAACTGAGCTATTGACCATGCCAGGGACAACACCCCGGACCCTATCACAGCCGTTATGATATGTGCACTAGCAGTCACCCATGTCCCGGTTCTTTTGGTACGGCCATCGTCGTCCACGTTCTTGCGAAAGTCACCGTTTTCGATTATTGCAGGGTTGTGCTCTATGTACATGCTAGTCTTCTGAAACTGGCCTGCCATCTCTCTCTCTCTCTCTCTCTCTTGATTTGTAGCTCTTAGTTTTGGTTGCAAGGGAGTTGAGAGAGAAATTGCACCAAAAGGGTTTGGTATTTGGGTTGTTATAGAGAGAAATGGGGAGTGAGGAGAGTATATATGAATCAGTGAAAAGGAAGGGGGGTGGGTGAGGAGAACATTAAAAAG
>Dhingra_Pear_16_GATCAG_L001_R1_001_paired_trimmed_paired_merged_contig_102059 amino acid permease 3-like [Pyrus x bretschneideri]	GO:0005737	GO:0016021	GO:0015171	GO:0003333	GO:0006612	GO:0006862	GO:0006888	GO:0010363	GO:0015696	GO:0015802	GO:0043069	GO:0043090	GO:0043269
TGTGAACATGAACAAAATTTGAAATCAAAGTGCCAATTCTCTTTTACTTTTTGAAAATTTGCAAACTCTTAAGTAACGATGAAAACATATATATAGTGCTACGACATATTTGCTAAACTCATCAGTAGCTGGTCTTGAAAGGCTTGTAGATCTTGAGATCACTAATCACACCAGCAATTGATCCAGCAGCAGCTGCTATGGTGATTATAAGGCAAGCACCACTCAAGGTTTGGAGGCAAAGCCATCTTGTGCTCCACTTTGGTATCCTCTTCTGAGCAATATACATCTCCACAGGGAAGTATACTGTGAGCGGCCAAAATCCTAGAGCCCCTAGAAGTGCAACAACATCATTGAAAAATGGCAGGATCATGGAGATCACAGTGGTGACAATCACAAAAGATGTCCTCCAAACCAGTCTGAAGAGGTTGAGATTGTAAGAACCGAAAACTGGGAGTCGGAGTTTGATGTCTTTGGTGATGAACTGGCAGTGCGGGTACTTTTCTTTTACTGTTTTCTCAACAAATGCATAGAGGGGTTGGACAAACACTTGGTAAGCACCAACAAGGTGGATGACAATGGCGGCGTTCGCTATGTCGATGAGCCAGTAGGGGTTGAAGAAGCCAAAACCAGTGAGGAGGTTTCCAGGGGATGAGTCTCCAAAAGCGGCGTAGCCCATGCAACCACACAACATGTAGAAAAGGGTTGTGGTAGCCACACTGACTAGAGTTGCCTTCTTCATTGTCTTGGCTTCGGATGGCGGGGATTTTACCGTGTCCTGAATTTCAATGAGGATGAGAGAATACGAGTAGGCAAAAGCTATGTCCCCAAGTGCTTGGAAGCTCCTCCATATTTTTTGTGTTTCAGTTACTGCTCCAATGTCTATTCCAGTCATACTTCCTTTGATAGTTCCAGTTTCTACGACTTTGGCGATTCCGAGGCCAAGTCCGATGGAGGAATAAGTGAAGGACATGACTGCAGCAACAATGGAGAGCCACCACAGCTGATCGAAGTCTGGAATTTGAGAGAATATGATTTCTGCTACCCCAAAAGCGATCATGTAAGGATTGCTGTTTACATGGCATGGTGCTGTGTCACCATTCTTGTAGAAACAATTAGACCTCTTAATTGCCACCATGCTTATGGATGATGCTATAGTGTATCCAATGGCAACTCCAAAAAGATTCAAGTACTGAACA
>Dhingra_Pear_16_GATCAG_L001_R1_001_paired_trimmed_paired_merged_contig_105107 amino acid permease 3-like [Pyrus x bretschneideri]	GO:0005737	GO:0016021	GO:0015171	GO:0003333	GO:0006612	GO:0006862	GO:0006888	GO:0010363	GO:0015696	GO:0015802	GO:0043069	GO:0043090	GO:0043269
CCATCTTGTGCTCCATTTTGGAATCCTCTTTTGCACAATGTACATCTCGACCGGGAAGTAAACCGTGAGCGGCCAAAACCCAAAAGCCCCAAGAAGTCCTACAACGTCGTTGAAGAACGGGAGGATCATGGATATCACAGTGGTTATGACCACAAACGCTGTCCTCCAGATCATTCTGAAGAGATTGAGGTTGTAGGGTCCGATTCCTGGGATTCGGAGTTTGATGTCTTTCGTGATGAATTCACTGTCCGGGAACTTTTGCGCTGCGGTTGTCTCAACAAAGGCGAAAAGGGGCTGTGCGTAGACTTGGTATGCACCAACAAGGTGGATGACAATGGCAGCGTTGGCAATGTCAAGGAGCCAATAGGGGTTGTAGAAACCAAAGCCAGTGAGGAGGTTTCCGGGGGATAAGTCTCCGAAAGCAGCGTATCCCATGCAGCCACAGAGCATGTAGAAAAGGGTTGTGACTGCCACACTGATTTGAGTGGCCTTTTTCATTGTCTTGGATTCAGATGGTGGGGATCTAATTGTGTCCTGAATTTCGATTAGGATGAGAGAGTACGAGTAGGCGAAAGCTATGTCACCAAGTGCTTGGAAGCTCCTCCACATCTTTTGGGTTGCAGTCACTGTCCCGATGCTTATTCCGGTCATACTTCCCATGATTTTTCCATTTTCTGCAACTTGAGCAATTCCAAGGCCGAGTCCAATGGTTGAGTAAGTGAAAGACATGACTGCAGCAACAATGGAGAGCCACCACAACTGATCGAAGTCCGGAATCTGAGAAAATATGATCTCTGTGACGCCGAAAGCGATCATATAAGGGTTGCTGTTAATACGGCATGGATTTTTTCCACCACTCTTGTGGAAGCAATTAGACCTCTTTATTGCCATCATGCTTATGGATGATGCAATTGTGTAGCCAATGGAAACTCCAAAAAGATTCAAGTACTGAACATATCCACAAATTTTAACCTTAGCTCCACCAAGGTTGGATCTAACAGCATCCATGTACGTATAGTTTCTCTTCCCAGTGATCGAATCACCGGAACGATAGCATGCAGAGAGGAGAGTTGAAGTGTAGTAGGTCACAAAAGAGAACAAGAGCATCACAGAAGGGCCAGCAACCCATCCAAGCTGAGCTGTGGCCCAAGCCAAGGACAGAACCCCAGAACCAATCACAGCAGTAATTATGTGTGCACTTGAAGTCCAAACAGTTCCGGTTCGTTTGAGACGGCCGTCATCATCAAAGCACTTGGAGCCTCCTTGTGGAGGCATATCAACTGAGAAATCAAAAACTTGGTGGTGGTGGAGCTGCTGGTTTTTCGTGGCAGTGTTGTCTCCCATCTTTTGTCACAAAAGAGAGCAAAACACAAGCCTTTTAATTTTTGTAAGAATAATAATTAAAAAGAATGTATCAGAGTTTATGCAGCTCAAAGTAAGCAAAATCTGTGAAAAATATGGAAAATAAAGAGATGAGCTTTTCTTTTCCAATGATCTATGAGCTTGTTCCACTCTCCATCACACACAAAATGCACCCAAAGAAGTGCTAGAGAA
>Dhingra_Pear_16_GATCAG_L001_R1_001_paired_trimmed_paired_merged_contig_122647 amino acid permease 3-like
TCTCCATTGTTGCTGCAGTCATGTCCTTCACTTATTCCTCCATCGGACTTGGCCTCGGAATCGCCAAAGTCGTAGGTACAAATTAATAGTTATTAGTCCGACTATGGAAGTGATGTTCGTTCTTTGTTAAAAAACAGACAGTCGATATATATTTACGGTTACATTGCTTGTTTTTAGGATTAAAACATGTTACTTGACTTGGGATTTTTTGCTTGTCAATTACCAGAAACTGGAACTATCAAAGGAAG
>Dhingra_Pear_16_GATCAG_L001_R1_001_paired_trimmed_paired_merged_contig_138111 amino acid permease 3-like	GO:0016021
ATCGAAGTCTGGAATTTGAGAGAATATGATTTCTGCTACCCCAAAAGCGATCATGTAAGGATTGCTGTTTACATGGCATGGTGCTGTGTCACCATTCTTGTAGAAACAATTAGACCTCTTAATTGCCCTGTTTAATAATTTTTAAAAAAACAAAAACCCAATTAGCCAAAAGAAGATTTAAATTTATCATCATCGTAATATATAATTAAAATCCCCATGTTATTAAGTTAGATAACTTACACCATGCTTATGGATGATGCTATAGTGTATCCAATGGCAACTCCAAAAAGATTCAAGTACTGA
>Dhingra_Pear_16_GATCAG_L001_R1_001_paired_trimmed_paired_merged_contig_73130 amino acid permease 3-like	GO:0005886	GO:0016021	GO:0015171	GO:0003333
TCATGATTTAATTTTAGATAAATACATACATGGCACCGCCTTTTCTTCCTTTGAAGACAGTAGAAACCAACACAAGGACACCAAGAACTAACATCAACAACACCACCACACATTGAAGATTTTGTTATATGAACATGAACAAGAACTGGCCACAATGACCAATTCTCTTTCCTTCCTTGATTAGGAGAGAACTTGGTTAATTACATTCAGCTAAATCTCAATAGCTGGCAGTGAATGGCTTGTAGACCTTGAGATCACTAACCACCCCAGCAATTGAGCCGGCGGCAGCTGCAATGGTTATTATGAGGCAAGCAACACTTAGGGTTTGGAGGCAAAGCCATCTTGTGCTCCATTTTGGAATC
>Dhingra_Pear_16_GATCAG_L001_R1_001_paired_trimmed_paired_merged_contig_122423 amino acid binding [Ricinus communis]	GO:0016597	GO:0008152
TATCAATCGTTGGAGATCATCGCCTTTCTATTTAATCACATACAAAAATAATAATCACTCAAAAAAGATAGTCATAACTTTGTTGAATTCAAAACGCTTACTAAGTTGGTAGGAAGATTTCAGATAAATCACTGAGCAAGATATGCAAATATTCAGTAAGTGCAATATCTCTAAGCAAATTAAGCTCAAGGGTAACACCTACCGAAGTTTCAGGTGAACAACTACTAAATGTACTCATGCAATTGATATTCCAAGTCACAGAGAACCTCTGAGACATCATGCAAAAGGGCATCCCGTTCATAAGAACAGCAAAATTTCAAAAGGAACACATTTGGA
>Dhingra_Pear_16_GATCAG_L001_R1_001_paired_trimmed_paired_merged_contig_140581 amino acid binding [Ricinus communis]	GO:0005829	GO:0016597	GO:0016779	GO:0019243	GO:0019344
ATCTTTTATGTTAGAGATTCTTCAGAGAATCCCGTGGACATAAAAACAATAGAAGCACTTCGTAAAGAAATCGGGCATACAATGATGTTCAATGTGAAGAAAGTCCCAACAAATTCTGCTGAGGCACCTGAGACTAAGGGATGGGCTAAGACAAGCTTCTTCTTTGGGAACTTGTTAGAGAGATTCTTGGCTTGACAAGAGAGATCCAAATGACTGTGAGGTACATTGAA
>Dhingra_Pear_16_GATCAG_L001_R1_001_paired_trimmed_paired_merged_contig_47082 amino acid binding [Ricinus communis]	GO:0009535	GO:0009570	GO:0009941	GO:0010319	GO:0016597	GO:0016779	GO:0006833	GO:0009651	GO:0009750	GO:0019684	GO:0030003	GO:0042742	GO:0070838
TCGACCAGAACAGGTTGATGTGGACATAGCAACCCACATAAGCGTCAAAGATGATGGCCCCACCCGAAGTTTGCTTTATGTGGAGTCAGTAGATCGCCCAGGATTACTGGTGGATCTTGTAAAGATTGTAACTGACATTGATGTTGCTGTTGAATCAGGAGAATTCGACACAGAGGGGTTGTTGGCGAAGGCAAAATTTCATGTTAACTACAGGGGTAAACCCCTCATCAAGCCTCTTCAGCAGGTTCTTGCTAACAGCTTACGATATTATTTGAGGCGACCATCAAC
>Dhingra_Pear_16_GATCAG_L001_R1_001_paired_trimmed_paired_merged_contig_20179 amino acid [Ricinus communis]	GO:0016021	GO:0015171	GO:0003333
GAGTTGGTTAACAATCAACATTCTTTGCACATTGATGTATCAAAGTTGTTGCACATTTTCATGACCAAATATAATTACAACAAATACAAATTTGATGAATTCAAATGTTTCTAAAGTAAAGCAGATTTTTTGTGGCTTGCAAGAACCAATGCCCCTCATCTACCAATTAGTTGTTCGAATTCAATAGCTGGCTAACCTTTAGCAGAATTATACAAAGTGGTGGATATTGCAATTGAGCTCGTTGCCACGGCCAAAATAATCACGAAAATCGCGATGATCTTGTCCCTCCTCGTTGATATACCGTGACCATCCCTGAGGATGAGAGATGCCGGGAATATAAACGAGAGGAAAACAACGGTGGTGGATCCCATGAACTGAAAGAAATACCAAATGTTTGGGATGGCTATTGCCACAATGTATGTGAAGGAGAGCAGGAAAAGAGTGAGGGGCAGAAATCTTGAGGTGTCTTGGGCTAAAACAGGCCTATTTCGGAAGAGCAATTCATCTATGTTGGCCCTCAAGGAAAAGTTCATGATAGGAAACACGAAAAGGAGGTGAACTGCGTAGCTTAATCGAACAACGTCATTGATTATCTGTCCGGATGTGGAATCAGAAGTTTGATCGAAGTTTACTAGAATATCGTCCATTATTGAGTCACCAAAGAGTAGGTATCCGAAGAATCCGATAGAAAAGTAAATGACAACACTGATCAGGAGAGCAATCCGAGTAGCTGATCTCATATCAGATGGTTTGCCGAGCTCTGCTCGAATTGGATGAACGTTGACATGGAATCCGAAACCTGTCACAAGAACTGGGATGGTGGTGAAAAGATCAAACACCGAGACTTGATTTGCGAAGTCTGGAAACAACCTCGGTTTCTGAGTCTTCCCTTTGCACAACGCGTAAATTGCCATTGCAGAACATATGACAACAAAAAGCACTGCTAGCAGAATGGATACTGCCGAAGTGTGCCTTAGTGAATCTACTCGGCGTAACAAGACTAACGGAAGCATCACGAAGACTGCAACGAAGAGCAGTGCCCAAGCGCGAGAATTCCACCAGTGGATGCCGAACCATTCTTGCAGAATGCCCAAATGCAACGTTCCTCCAGACTGACTCCCACACAGCACATCCCCGATGATGATGAAATAAATGATGAGGCAACCAAGGTTGGTGACAATGACACAAATCTGCACAGCCACCGAACCCCACGCCCCAAAAGACTCCCCCACCATGCCGGCGTACGTTTCAGACTCACCGGAGTTGGTGTACCTGAGCAGGAACTCCACCGTGACTTCCACAAAGAAAGCGACCAGCAGTATCAGAAGCAAGCCAGGAATTACGCCGAGGACCTTGGTGGTTGCCGGAATCGACATGATACCGGCACCAATCATTGTGGTCGATATGTTGAAGACAGCCCCGGAAAATGAGGCCCCTTGTTGTGACGAAGTTTGAGCTTCCAAGGACTTGGGGTCCTGTAAGAGTGGAAGGGCAAGGACTTGAGCTCCTCCATTGGTGTCTTGTTGTTTCACCATCTTTTGGTCTTTGGGGAGGTGATGTTTTGGATGGGGAATATATAGTTGACAACTCTCGTGTTGTGAGATTTTTTAGTGGGACCGCCTCAACCGGATCGGAACTCCCTCGACCGAATCCGACCTTACCGGAATCGGCTTGGGACTCGACGGTTTGATAACTCCGACGATGTTTACCAATCTCGAAATCAATACGAAAGAAAAAGATTGAGAAGATTAAATTCTCACTTGTTTAAGTTAGTCAATGCAATGGAGGGAGGGAACAGCTTTCTTCGGGGTCGCTTCGTTGTCAAT
>Dhingra_Pear_16_GATCAG_L001_R1_001_paired_trimmed_paired_merged_contig_102064 amine oxidase 1
TGGGGTCCAAAATCTTACACGCAGGAAAATTTTGTTTCCTCTTTTTTTTTTTTAAATGTTTCCTTTTCTTTTCCCCTTTAAAAAAAAGTTACCTTTAGATTTAACTGCTCTTTGCTTTCTCCAATTGCTGAAGAGGAAAAGGAAAAGCAAGAATTTTTCTTTCAGATTTTGAAAACTGAATGCTACCCATTTGGGCCGGAATAGGATCGGAGATAAGTTTCTTATGATTCTTGTTTATTTGAATAGGCATTCCAGTAATGTTGAGGGCTCAGAGCAGCCACCCTTTGGAGCCTTTATCTGCTGCTGAAATCTCAG
>Dhingra_Pear_16_GATCAG_L001_R1_001_paired_trimmed_paired_merged_contig_39376 amidohydrolase ytcJ [Morus notabilis]	GO:0005783	GO:0048471	GO:0016810	GO:0007346	GO:0008152
GTGTATTTGTGAAAAGTCTAGTAAGCCCAATTTTCCTTTAATGAATTCGGGATGGCAATAGAATCACCTTTTTTTCCGCAATAGAGATGTGGTAGATGTGGGTTAGGCCAATTGGCCAAGTAATGCGTCTGCCTTTTTACAATCCAGTTCGCATCCTTCTCACCAGACTACAGTAGTTTAAAATATCACATGTCGAAAATGGGAGTGGAGAGTGTTGAACTTGGTATCTTTCAATATATTAGAAAGATAAATGTCACTAAATTAATGACTACTTGGTAAACAAATGCATATCTTTAATCGCACCATACTTTGCAAACACCTGTTGTCCTTCACAAACTATATCTTCTGCACACTTACGACCTAAAATGTTGGCGCTTTTAAGGATAGGCCTGTACGCCACCAACATATGTTGCTTCAACTGATGCAGATTCTTCAGCTACAGCATCATCCCACGAATCCGTAGACAGTATGACAAAGTCTGCCAGTTTTCCGAGCGACAGAGATCCCAAATCACTGTCAAGAAAGCTGCAATAGATGTACCCCTTCAATGCCTCATTCAGAGAAAGTCTTTCAGTGGGAATCCATGCAGTATCCCAACCAGGGGGAATCCTTTTCATTGCTGTCTTAATACCACCTAAAGGATTAATATCCGAGACCGGAAAATCAGAACCAAGTGCCA
>Dhingra_Pear_16_GATCAG_L001_R1_001_paired_trimmed_paired_merged_contig_48207 amidohydrolase ytcJ [Morus notabilis]	GO:0005783	GO:0016021	GO:0048471	GO:0016810	GO:0007346	GO:0008152
CCAACATCTAGCACCTGAGACACCAGCCCGATTTGGTGAACTCGGGATTGTTGCTTCAGTACAGCCAGAGCACCTATTAGATGATGCTGAATCTGCGACAAAGAAACTTGGGATAGACAGGGCTCACAAGGGATCCTACTTATTCAAGTCACTCTTGGCTGGCAATGGACAATTGGCACTTGGTTCTGATTTTCCGGTTCAATTGGCAAAAGTGGCAAGAAAAGGCAATTTGGAGCATTTTAGAGCAGTTTTGGACTTGGAATGGATAACACATGCATGGAGCAAGGTGGATGGATGAATTTGAAGTTCAAAAGGGCTAAGAATATGCTAAAGAGTTGAAGAAATTAATTCAAGACTTGGAAGACAAGGAATCAGCAAGAAAGAAGGAAACATGAGTCAAACTTCCTTATTTTGACTTAGTCAATCCTAATCTTTTCCCACTTATGTTCCAGCTGCAAAGAGGCTTCCTAAAGATATTAGGACACTTAATTACAAGATTCTAGAAGGTTAATCCCAGTCAAAATAGGTTGCCGCATCAAATCTGCAAAGAATCCTTCATTGCCGTGCAAGGAAGTCACATTCCCCTTTCTTTCTAGGCTTGCCGCATATCACTTACCCTTTTTCTCTCTTGGATTCTAATTTATTTACCCTTTTTCCTTGAGGATTTGGGGGTCCAAATCTTTCCCAAAACATTTAATTAATGCCATGTTTTTCTCCCTAAAATATATACAATCTGCCGCACAAAGGGGATGGATTCATTCAACCATTCATTCATTCAGCCATTCATCCCTCACACACACAAGCTGAACCACTTATCCATCTCACACGACCACCCAATTTCATACACACACCTTGTGCCGTAACTTTTCAAGGAGAAATGAGAGAAGACCCATAGAGCCTTGCTTGCCATTCAAGTTTTGGATTGTTGGAACGTTCTTAGGTGTATTCTATCTTCTATTTTCAATGTTTAATTTAAGTTTTCTTTGTTTAAGTGCGAACATGAGGAACTAAACTCGTTTTAGCTAGAGGTGAATTCAAAGCCATGAACATATATGTGATATGAATTGATTTCATCCAATTATTGTTTCACAAATCGTGAATGCAATTTGCTTAACTGTTTGATTGATAACTTATTCTTGTATGTTGATTAAGGAGGCCTACTTAGTTTGCATGCATGAATTTGATGCTAAAATATAAGGGAATTTCACCTAAT
>Dhingra_Pear_16_GATCAG_L001_R1_001_paired_trimmed_paired_merged_contig_62822 amidohydrolase ytcJ
CTGGACGGAGGAGTAGTTGCCAAGACGAAGAACCCTTCCGTTGCGAACAGCCATGGAATCGGCGAAAGGGAGAGACTCGTCGCTCGTGTATATCTTGGCATTTCTCACCACCAGGTCCGCCACCGGAGACCTCCACAAACTCCACCGCCACTGGTGGTCGGGATTGAGAACGAGAACGGCGACGACGAGAGCGACGGAAGCAGAGACGAG
>Dhingra_Pear_16_GATCAG_L001_R1_001_paired_trimmed_paired_merged_contig_120327 amidase isoform X1	GO:0016884	GO:0008152
TTCACTTCTATGACCGCCTTAAGGAAGGGGTTGAGTCTTTTGATTTCTCCAAGGTAGAACTGGACAAGTTGCCTTGAGGTGAATTGGTTGTGCTTGAAAGCGAGTTGGAGATCGTCAATTGTGGCTTCCCTGATCGAGAATTTCCGGCCCGTTGTTGTCCGAGTCCCAAGCGACAATGTAAACAGAAAAACCAGAAGTAAGGATGAGAAGTGATGGAGGTTTGGTTTCTCCATGGAAGCAGTATTAGTGGAGCCTCTGCAACTCCAAACTTGGTGTAAACAAATTTATAGGATCCGAAAGGAGAAAAGTATCACAAGCAGCTA
>Dhingra_Pear_16_GATCAG_L001_R1_001_paired_trimmed_paired_merged_contig_86198 amidase isoform X1	GO:0016884	GO:0008152
GATATCCTGCCGGCACAACAATGCCCGGAAAACCACCAATTCCAAGGATTGAATGAGCAGAGTTGGAATAAGTCACCAGCGCGTCTAGGTTCTCATCTTTCATCAACTTCTCGAATCCATCTCTGGACAGTCTTGCTAAATTTGACAATATCTCTTGCTCTTTTGCTCCTATACCGTTAGTCTTCTCAGCAGCTTCTAAGAGATCTTGTCCATATTCTTTCATCTTTTCCAAAACTGAGTTGT
>Dhingra_Pear_16_GATCAG_L001_R1_001_paired_trimmed_paired_merged_contig_131152 amidase [Medicago truncatula]	GO:0016884	GO:0008152
ACTGGAAAGTTGATTTCTAATCCTACAGCAACGCACGGGCATTACTACTTAGTGTAGCTCTAAAACTTCAACTTTTTAAGTGAAGGAGGCTTCCTAATCCTAGTTGCTTGCTCAAAGCCATATGCCATCTCAATTAGCTTCGGCTCCCAACCCCTCAGCCCTCCAAAGGAAAGGCCAACTGGTACCCCATCATCATATCCTGCTGGGACAATCACACCCGGGGAGCCGCTAATCGCAAGCAACGGCGACACGTATACAAGAGGAGCCGCCACGGCATCTAGCTTGTTCTTCGTCACTAAATTCACGTAGTCATCCTTCGCGAATCTTGCCAAATTTAACAATGCTGCCTTCTCTGCCTTTCCTATACCATTTGTTGCTTCAGCTTCTAAAAATAGGCCTTGGCCATACTCCTTCACCTTCTCCAGTTTTGCGTTTTTATTGTTAAAGGCTATCAAATCCGCCAAGAATCCGCCAAGGATCGGACCGGCGAAGCCACCAACTCCTTAAGGTATGTGTTTATATATATTTTGAACTCAGCTGACAGTGCAGTATTCTCACTGCTTCCATCGGAATAGATTTCATCAAAATGTGGTATTTCCAAATTGTCTACCAAAACAGCACCACCTTTCCTCATCGTGTTGAAGTGTTTTTCATAAATTGGAGTCAACGAAGTTTGACCGGAGAAGTTAAATAAGGCTCTCACTATCCCTATTCGCTTTCCTCTAAGCCCATCACGCCTGAGGAACTGTGCGTAGCCACCCTTGGGAATGTACCTCGATGCCTCAGTCGTTGCAACATCGTTCTGGTCGATGCCTGCAATGACATCAAGAACATGAGCAGCATCTGATACTGTCCGACAGATTGGCCCAACTGTGTCCTGTCTTAGAGAGATCGGGACAACCCCTGCTCGACTAGTAA
>Dhingra_Pear_16_GATCAG_L001_R1_001_paired_trimmed_paired_merged_contig_32211 amidase [Medicago truncatula]	GO:0016884	GO:0008152
GATATCCTGCCGGCACAACAATGCCTGGAAAACCACCAATTCCAAGGATTGAATGAGCAGAGTTGGAATAAGTCACCAACGCGTCTAGGTTCTCATCTTTCATCAACTTCTCGAATCCATCTCTGGACAGTCTTGCTAAATTTGACAATATTTCTTGCTCTTTTGCTCCTATACCGTTAGTCTTCTCAGCAGCTTCTAAGAGATCTTGTCCATATTCATTCATCTTTTCCAAAACTGAGTTGTTCTTGTTGAATGCTATCACATCTCTCAAGGTTCTCACCGGAGATTCAACTAGTTCACTTAGGTATGGGTTCAAGGCCATTTTGAATTCCGCTAACATTGCTACAAATTCACCACTCAAAGAATAATCGAGAATATCTTCAATGTTGGCTATCTCAAGATTTCCAACCAAAACTGCACCTTGTTTCCTCAGTGTGGTAAAGTGCTGCTCAAAAGTTTGATTCAAGAAACAATCATCCTTGACTTCACGAAACAAGCGACTTACTATCCCCAATCTCTTTCCTTTGAGACCATTAGCCTTGAGAAACTGTCCATAGCCACCCACTGGGATGTACTGCGATGCTTCATGCGTTGCGATGTCGTTGCTATCAATACCGGCAATGGCATCCAGGACATGAACAGCATCAGCCACTGTTCTACAAATTGGCCCAACTGTGTCCTGTCTCGGACTCACTGGGATGACTCCAGCTCGACTAGTGAGACCAACGGTTGGCTTGAAGCCTACTACCGAGTTATAACTGGACGGACATAAGATGGAGCTGTCAGTCTCTGTCCCTAAAGCCACAGCTACCATATTTGCAGATACAGATATTGCTGGTCCACTACTTGATCCACAAACTTCCAGCGATGAATTATAAGGATTCACACCCTGGCCGCCTCTGGCACTCCATCCGTACGGCGCGGAAAACGACCGGATATACGACCACTCGCTCAAGCTACCCTTCCCCAGAATCACAGCCCCAGAGCTCCTCAGCTTCGCCACAACCCCGGCATCCCTCGGAACTTTGGAACCCAACAGCGCAAAGGAGCCGACGGTGGTGTTAAGTTTGTCCTTGGTGCCAATGTTGTCCTTGAGCAAAATGGGAATCCCGTGCAGCTTCGGCAGTGCTCTGGTTCTGGCTGATGGGTTTGATTCCCATTTCCGGCGTTGTTCGTCGGCGGAATCGGCTTGGGAAAGCGCATCTGGGTTCACCTCCAGGACCCCTCTAAGGTGGCTGTTGAGGGTTTGGATTCTGTCCAGGTAGAACTGAACCAGTTGCCGTGAAGTCAGAGTCTTGAGCTTGAAAGCGATCTGGAGGTCGTCAATGGTGGATTCTTCAATTGGGGTTTCGGACCCAGATGAGATTTTGGATTGAAGAATTAGAATAAGAAACGAGAGGAGAGAGAAAAGTCTCTGCCTTGAATTGGTGGTAGCCATGGAATTGATGAAAGCTAGAAATTGATGGGTTTTTTTGCCATTTAAACAAAGGTTGTTTGAAAATCAATATTTTTGCGATTTCATTTGTTTATTGTTCCGCAGCAGGTTAAGTAATTTGCTGATGTCCCCAATTGCAAGCAATCTAATTGTCAGGAACAAAACGTTACGAACGTTATCAATTCATTGTCGACAATATTTTGACACCAAATTTGTTGTTTAACAAATGACCAACATCAGTAAGAGAGTTTCCGATGATCACAAAATTCCAGTTTATAATTATTTGGAAACCCGAAACCTGTGCTGAGATGTTGAACAGTTTGGAGTCAAGAAACTGTCATTGCGCATACTCAATAAGATTTGACGTCATATGATTTTCTAAGACAGAAATATTTACTAGCATATGAATTTTATCATTTCATTTTAATAGACGTCCCCCCCCAAGCAGGGAGCCTTCTTGTTTTGGGGTCGATTATATTTGACCAGTTTCTTGCAAGGGACTTCCTTGGGGGTGCTCTTGAGCGGCTAGGCCGAGTCTTTCTGTGGCTGCAGCGATGGTGGATGTCGCGGACTCAACTTGATCGGGAGCAGTAGGAGTGGTGATACTTGAGATAAGTTGGTCTGGAAGCGGAGGCTTCCTGATCTTAGTTGCTTTCTCAAATGCATACGCGACCTCAATCAACGTTGGCTCCGAACCCTTTAGTCCCCCAAAGCAAATGCCAAAAGGGTAGTTTTCAGTGTCATGATATCCCGCTGGCACAACAATGCCCGGGAAACCACCAATTGCAAGGATAGAAGACGCACTGCTAGAATAGGTCACCAAGGCATCTAGTCTGTTATCTGTCATGAACTTCTCAAATCCATCTCTCGACAGTGTCGCTAACTTTGACAACAGTTTCTGCTCTTTTTCCCCTATTCCATTAGTCTTCTCGGACGCTTCGAAGAGCTCTTGTCCGTATTCATCGATTTTTTCCAGTTTCAAGTTCTTCTTGTTGAAGGCAATCACGTCTGCCAAGGATCGCACCGGGGAATCCACCAAGTCATTAAGGTATCTGTTTAAGGATACTTTGAACTCAAATGACAACGCATGTTCGCCACTTGCACGGCAATTGACCTCATGAGCCATTTTCAAATTGTCTACCACAACAGCACCTCCTTTCCTCAATGTGTTGACATGTTGTTCAAAAGTTTGGGTCAAGAAAGTATCATTTAAGTCATAGAATTTTTTCAATATCCCTAATCTCTTTCCTTTAAGTCCATCAAGTTTGAGAAACTGTGCGTAGCCACCGTCAGGGATGTACCGCAATGCCTCAGTTGTTGCAATATCGTTGATGTCAATGCCTGCGATTACATCAAGAACATAAGCAGCATCTGATACTGTCCTGCAAATAGGCCCAACTGAGTCCTGTCTTGAGGAGATTGGGACAACCCCTGCTCGACTAGTAAGACCGACTGTTGGTTTCATGCCAACTACTGAGTTAAAACTGGACGGACTTAAAATTGACCCATCTGTCTCAGTCCCCAGTGCCACCGCTGCCAGATTTGCTGCCACCGATATTGCTGACCCACTGCTTGAGCCGCTAGGCGTCACCTCAATATTGTAAGGATTCCGCCCTAGGCCGCCTCTGGCACTCCAACCGCTAGGAGCACAATTGGACCTCCAATTCGACCACTCACTCAAGCTGGCCTTTCCCAGTATGATAGCTCCGGCATTCCTCAGCTTGGTGACAACGCCTGCATCACGCGGCACAACTGAGCCAACCAAAGCATAAGAGCCAGATGTGGTGTTCAACTTGTCCTTGGTTGCAATGTTGTCCTTGACAAGAATGGGAATGCCATGTAACTTGGAGAGTGTTGCGGACGGCGCCTTAGTCTTGCGCTCATAGTCAGCCTTGTCAGCAAGGTCAAGCGCATCCGGGTTCACTTCTATGACCGCCTTAAGGAAAGGGTTGAGTCTACTGATTTCAGAAAGGTAAAATTGGACAAGTTGCCTTGAGGTGAGTTGGTTGTGCTCAAAAGCGAGTTGGAGATCGTCTATGGTGGCTTCCTTGATTGAGAATCCATGGACTGTAGTTGCTTGTGTCCCGAGCGACACTCCACCCGTCAAGGGAAAGTCATCCCCAGCTGCCATTGACACACTACCTCACCTTCTCTCCTCTGTCTGGTGCTATATGCTTTTGAGGCTTATGGGAATGGAGTCGTATAATTCATTATATTTTCAACTTTATTTTTGTACTGCTGCATTTTTTCGGTCAAAATTTGCAGAGGAGGATTCCTAAC
>Dhingra_Pear_16_GATCAG_L001_R1_001_paired_trimmed_paired_merged_contig_12979 amidase 1-like	GO:0005829	GO:0016884	GO:0043864	GO:0009684	GO:0009965	GO:0019761	GO:0030154	GO:0045893
CTTTATTTTACAGTTGCTTATTCTCAAAATACAGAAGAAGCAGTTTTTTTTAAAAACATAACAATACCAAACTAGCAGAACTTACAAGGACATATATATCAGGAAGACATTATCAGATCTGCAACTCAAAATCTTGTAGTCAACATTCACAACTTCCCTACGTGTTCTTTGAGAGTGTCGTAAAGAGTCTCGACAAGATTGAGCAGGAACCCATCCGAGCCATGCTTGGCCAACAAGGAAACTGAAACAGGTAGGTTGTCATACATCGCCAGTGGTATACTCACCTGGCAGAATCCGGATACTCCGGCAATGGAGAGCAAGCTGAATGCCCTGGCACGAAAAGTTTCGAGTGTAGTAGGATCTGTCTGCAGTTTTGGTGGAGCCCCTGGAACTGTAGGAATTGCGAGAACACCGAAATCCCCGAGAAGTTCAGTAAGAGCAGCACGTAATTCAGTCTTGATGGAGTGACATACATCGACATTTTCATCTGCTGACTGAACAGCTTCCCATACACGTTTTGCTATCCCGGGACCTAGGTCAGGTCTGACTGTACTAACCCATTCACCATGATTGTTCTTGAATTCATACCTTTGAAGTAGACGCATGGCGCTTGATAGGGCTATCAACGATGGTATATTGTACTCTTGACTTGCATTTCCCTTATCCAAGAAAGAGTTCAAGCTTGGAACTCTGTCCTTGACGACGTCCCTGAGGTTAGCATGCTTTATAACATGACCTCCAAATAACTTCTCAACTGAGTCAACAAGTACTTGTTTTACTCGACTGCTTGGAATACTTGAAAGTTGGAAACAGTCTTCTGCGATGATGAACTGAGTGGGCACGACAGGACCCCTATCAGGCAATTGGAGCAACACTTGTCCAACTCTATTCAAAATCGCGGGATTCCTAGCAAACCATCCCACTGTATCGAAACTTTGTGCCATAGGCGTAACTCCAGAAGTAGAAATGACACCATGAGATGGCCGAAACCCAAAAATTCCACAATAAGAAGATGGAACTCTTACACTTCCTCCAGTGTCGGTTCCTAAGGAAAAATCTGCGAGGTCTGCACCCACGGCAACAGCAGAACCGCTAGAAGAGCCCCCAGGCACCCTATCTGGTGCACATGGATTTGTGGGAGTACCATAATGCTTGTTCTCTCCATTTATACTGTATGCCATTTCATCCATGACAGTAATACCAATACATGTGGCACCTCCACTCAAAATTGCCGAAACAGCCGGAGCTGTTGATTCGGCAGCCGGGTGAGTCCTCGCCCAATCAGGATTCCCAAACCCGGTCACATGTCCAGCCACATCAAATATGTCTTTGACAGCAAAGGTGAGGCCGCTCAGAGGAAGATCACGCGACGGAGACGGCGGTTGTATAAGGATTTTCTCCATGAAAGCTCCAT
>Dhingra_Pear_16_GATCAG_L001_R1_001_paired_trimmed_paired_merged_contig_12980 amidase 1-like	GO:0005829	GO:0016884	GO:0043864	GO:0009684	GO:0009965	GO:0019761	GO:0030154	GO:0045893
GGAATCCTGATTGGGCGAGGACTCACCCGGCTGCTGAATCAACAGCTCCGGCTGTTTCGGCAATATTGAATGGAGGTGCCACAAGTATTGGTATAACTGTCATGGATGAAATGGCATACTGTATAAATGGAGAGAACAAGCATTATGGCACACCCAGAAATCCGTGCGCACCAGATAGGGTGCCTGGAGGCTCTTCTAGCGGTTCTGCTGTTGCCGTAGCTGCAGGCCTCGCAGATTTTTCCTTAGGAACCGATACTGGAGCAAGTGTAAGAGTTCCTGCTTCATATTGTGGAATTTTTGGGTTTCGGCCATCTCATGGTGTCATTTCTACTTCTGGAGTTACTCCTCTGGCACAGAGTTTCGATACAGTGGGATGGTTTGCAAGGAATCCTGCGATTTTGAATAGAGTTGGACGAGTGTTACTCCAATTGCCTGATACGGGTCCTGTCATACCCACTCAGTTAATCATCGCAGAAGACTGTTTCCAGCTTTCAACCGTTCCAAGCAGTCGAGTGAAACAAGTACTTGTTGACTCAGTTGAGAAGTTATTTGGGGGTCATGTTATAAAACATGCTAACATCGGGGACGTTGTCAAGGACAAAGTTCCAAGCTTGAACTCTTTCTTGGATAAAGGAAATCCAAGTGAAGAGTACATTATACCGTCATTGGCAGCCCTATCAACCGCCAATCGTCTTCTCGTAAGGTATGAATTCAAGAGCAACCATGGTGAATGGGTTAGTACAGTCAGACCTGACTTAGGTCCCGGGATAGCAGAACGTGTATGGGCAGCTGTTCGGTCAACAGATGAAAATGTCGATGTTTGTCACTCCGTGATGACTGAAT
>Dhingra_Pear_16_GATCAG_L001_R1_001_paired_trimmed_paired_merged_contig_16524 amidase 1-like	GO:0005829	GO:0016884	GO:0043864	GO:0009684	GO:0009965	GO:0019761	GO:0030154	GO:0045893
TAGCAGAACTTACAAGCACATATATTAGGAAAAGATTATCAGAATCTGCAACTCAAAATCTTGTAGTCAACATTCACAACTTCCCGACGTGTTCTTTGAGAGTGTCGTAAAGAGTCTCGACAAGATTGAGCAAGAACCCATCCGAGCCATGCTTTGCCAGCAAGGAAACTGAAACAGGTAGGTTATCATGCATCCCTAGAGGTATACTCACCTGGCAGAATCCGGAAACTACGGCAATGGATAGGAAGCTGAAAGCCCTGGCATGAAAAGCGTCGAGTGTAGTAGGATCTGTTCGCAGCTTTGGTGGATCCCTTGGAACTGTAGGCATTCCGAGGACACCAAAATCCCCGAGAAGGTCAGTAAGAGCAGTGCACAATTCAGTCATCACGGAGTGACAAAC
>Dhingra_Pear_16_GATCAG_L001_R1_001_paired_trimmed_paired_merged_contig_22441 amidase 1-like
TAACTTCTCAACTGAGTCAACAAGTACTTGTTTCACTCGACTGCTTGGAACACTTGAAATCTGGAAACAGTCTTCTGCGATGATTAACTGAGTGGGTACGACAGGACCCATATCAGGCAATTGGAGTAACACTCGCCCAACTCTATTCAAAATCGCAGGATTCCTTGCAAACCATCCCACTGTATCCAAACTTTGTGCCAGAGGAGTAACTCCAGAAGTAGAAATGACACCATGAGATGGCCGAAAACCAAAAATTCCACAATACGAAGCAGGAGCTCTTACACTTCCTCCAGTGTCGGTTCCTAAGGAAAAATCTGCGAGGCCTGCAGCTACGGCAACAGCAGAACCGCTAGAAGAGCCTCCAGGCACCCTATCTGGTGCGCACGGATTTTTGGGTGTGCCATAATGCTTGTTCTCTCCATTTAAACTGTATGCCATTTCCTCCGTGACAGTTATACCAATACTTGTGGCACCTCCACTCAAAATTGCCGATACAACCGGAGCTGTTGATTCAGCAGCCGGGTGAGTCCTCGCCCAATCAGGATTCCCAAACCCAGTCACACGTCCAGCCACATCAAATATGTCTTTGAC
>Dhingra_Pear_16_GATCAG_L001_R1_001_paired_trimmed_paired_merged_contig_22442 amidase 1-like
ACTCGTCCAACTCTATTCAAAATCGCAGGATTCCTTGCAAACCATCCCACTGTATCGAAACTTTGTGCCAGAGGAGTAACTCCAGAAGTAGAAATGACACCATGAGATGGCCGAAACCCAAAAATTCCACAATGCGAAGCAGGTACTCTTACACTTCCTCCAGTATTGGTTCCTAAGGAAAAATCTGCGAGGCCTGCAGCTACGACAACAGCAGAACCGCTAGAAGAGCCTCCAGGCACCCTATCTGGTGCGCACGGATTTCTGGGTGTGCCGTAATGCTTGTTCTCTCCATTCATACAGCATGCCATTTCATCCATGACAGTTATACCAATACTTGTGGCACCTCCATTCAATATTGCCGAAACAGCCGGAGCTGTTGATTCAGCAGCCGGGTGAGTCCTCGCCCAATCAGGATTCCCAAACCCAGTCACACGTCCAGCCACATCAAATATGTCTTTAACAGCAAAGGTGAGGCTGCTCAGAGGAAGGTCATGTGACGAAGACGGCGGTTGAAGAAGAAATTTCTCCACGAAAGCTCCATGATCTGAGTCAATCGCCATCTCTCTCTGCCACTGCTGTCTCAGACAATCTCAGCCTCAGCAGCAGCTCCACACTTGACGACAGAAGTGAATAGCTCTC
>Dhingra_Pear_16_GATCAG_L001_R1_001_paired_trimmed_paired_merged_contig_22443 amidase 1-like
TGTGGAGCTGCTGCTGAGGCTGATATTGTTTGAGACAGCAGTGGCAGAGAGAGATGGCGATAGACTCAGATCATGGAGCTTTCGTGGAGAAATTCCTTCTCCGACCGCCGTCTTCATCACATGACCTTCCTCTGAGCGGCCTCACCTTTGCTGTTAAAGACATATTTGATGTGGCTGGACGTGTGACTGGGTTTGGGAATCCTGATTGGGCGAGGACTCA
>Dhingra_Pear_16_GATCAG_L001_R1_001_paired_trimmed_paired_merged_contig_23753 amidase 1-like
TACTGTATAAATGGAGAGAACAAGCATTATGGCACACCCAGAAATCCGTGCGCACCAGATAGGGTGCCTGGAGGCTCTTCTAGCGGTTCTGCTGTTGCCGTAGCTGTAGGCCAAGCAGATTTTTCCTTAGGAACCGACACTGGAGGAAGTGTAAGAGTTCCTGCTTCATATTGTGGAATTTTTGGTTTTCGGCCATCTCATGGTGTCATTTCTACTTCTGGAGTTACTCCTCTGGCACAAAGTTTCGATACAGTGGGATGGTTTGCAAGGGATCCTGCGATTTTGAATAGAGTTGGACGAGTGCTACTCCAATTGCCTGATACGGGTCCTGTTGTACCCACTCAGTTAATCATCGCAGAAGACTGTTTCCGGTTTTCAAGTGTTCCAAGCAGTCGAGTGAAACAAGTACTTGTTGGCTCAGTTGAGAAGGTATTTGGGGGTCATGTTATAAAACATGCTAACCTCGGGGACGTTGTCAAGGACAAAGTTCCAAGCTTGAACTCTTTCTTGGAT
>Dhingra_Pear_16_GATCAG_L001_R1_001_paired_trimmed_paired_merged_contig_25350 amidase 1-like
TCGTATGATTGATGAGTGGAGAGCTTTTCACTTCTGTCGTCAAGTGTGGAGCTGCTGCTGAGGCTGAGATTGTCTGAGACAGCAGTGGCAGAGAGAGATGGCGACAGACTCAGATCATGGAGCTTTCGTGGAGAAATTCCTTCTTCGACCGCCGTCTTCATTACCCGACCTTCCTCTGAGCGGTCTCACCTTTGCTGTCAAAGACATATTTGATGTGGCTG
>Dhingra_Pear_16_GATCAG_L001_R1_001_paired_trimmed_paired_merged_contig_32152 amidase 1-like
TCATCGTATGATTGATGAGTGGAGAGCTATTCACTTCTGTCGTCAAATGTGGAGCTGCTGCTGAGGCTGAGATTGTCTGAGACAGCAGTGGCAGAGAGAGATGGCGATAGACTCAGATCATGGAGCTTTCATGGAGAAATTCCTTCTTCGACTGCCGTCCTCGTCACCTGACCTTCCTCTGAGCGGTCTCACCTTTGCAGTCAAAGACATATTTGATGTGGCTG
>Dhingra_Pear_16_GATCAG_L001_R1_001_paired_trimmed_paired_merged_contig_57524 amidase 1-like
ACTCGTCCAACTCTATTCAAAATCGTAGGATTCCTTGCAAACCATCCTATATCAGAAGTTAGTGTCAAAGGGATGGTTTCCGATTGCTTAGAGTGCTAGATAGATCATTCGAATAGGTAAAGCTTTCGAAGTACTATATTTCCAATTGCAGAAAAACTTAAACACATAAGTGTCACGAGTAATCAACAAAGATGCAGAATGCATGGATGGCATATGAATCATTGAAGTGGAAGAAGTTAGCTACTTTCTAGAAATAAAGAGAGAGATATTTCCTGTTACATAAAATCGAGGGAAAAAAACCGAAACATGACCTTTTTTTTGTCACAACCAGAAATCCATTTCCTAAGCCAGTCTGCAATATAAAATGTCATTGATTTCTCACCCACTGTATCGAAACTTTGTGCCAGAGGAGTAACTCCAGAAGTAGAAATGACACCATGAGATGGCCGAAA
>Dhingra_Pear_16_GATCAG_L001_R1_001_paired_trimmed_paired_merged_contig_57525 amidase 1-like
CTTCTGGAGTTACTCCTCTGGCACAAAGTTTCGATACAGTGGGTGAGAAATCAATGACATTTTATATTGCAGACTGGCTTAGGAAATTGATTTCTGGTTGTGACAAAAAAAAGTCATGTTTCGGTTTTCCCTCGATTTTATATAACAGGAAATCTCTATTTCTGTTTCTAGAAAGTAGCTAACTTCTTCCGCTTTAATGATTCATATGCCATCCATGCATTCTGCATTTTTGTTGATTATTACTTGTGACACTTCTGTGTTTAAGTTTTTCTGCAATTGGAAATATAGTACTTCGAAAGCATTAAGCAATCAGAAACACTAACTTCTGATATAGGATGG
>Dhingra_Pear_16_GATCAG_L001_R1_001_paired_trimmed_paired_merged_contig_7487 amidase 1-like
TTTTTTTTTTTTTTTTTTTTTTTTAAACAAAACAATACTAAACTAGCAGAACTTATTTGCACATGTATTAGGAAAAGATTATCAGAATCTGCAGCTCAAAATCTTGTAGTCAACATTCACAACTTCCCAACGTGTTCTTTGAGAGNNNTGAGCAAGAACCCATCCGAACCATGCTTTGTCAGCAAGGAAACTGAAACAGGTAGGTTATCGCACATCCCTAGTGGTATACTCACCTGGCAGAATCCAGAAACTACGGCAATGGATAGGAAGCTGAAAGCCCTGGCACGAAAAGCTCCCAGTGTAGTAGGATCTGTTTGCAG
>Dhingra_Pear_16_GATCAG_L001_R1_001_paired_trimmed_paired_merged_contig_7488 amidase 1-like	GO:0005829	GO:0016884	GO:0043864	GO:0009684	GO:0009965	GO:0019761	GO:0030154	GO:0045893
CAGAACTTACAAGCACATATATTAGTAAAAAGATTATCAGAATCTGCAACTCAAAATCTTGTAGTCAACATTCACAGCTTCCCGACGTGTTCTTTGAGAGTGTCGTAAAGAGTCTCGACAAGATTGAGCAGGAACCCATCTGAACCATGCTTTGCCAACAAGGAAACTGAAACAGGTAGGTTATCGCACATCCCTAGTGGTATACTCACCTGGCAGAATCCGGAAACTACAGCAATGGATAGGAAGCTGAAAGCCCTGGCACGAAAACCGTCCAGTGTAGTAGGATCTGTTTGCAGCTTTGGTGGATCCCCTGGAACTGTAGGCATTGCGAGGACACCGAAATCCCCGAGAAGGTCAGTAAGAGCAGCACGCAATTCAGTCATCACGGAGTGACAAACATCGACATTTTCATCTGTTGACCGAACAACTGCCCATACACGTTCTGCTATCCCGGGACCTAAGTCAGGTCTGACTGTACTAACCCATTCACCATGGTTGCTCTTGAATTCATACCTTGCGAGAAGATGAAAGGCGGTTGATAGGGCTGCCAATGACGGTATAATGTACTCTTCACTTGGATTTCCTTTATCCAAGAAAGAGTTCAAGCTTGGAACTTTGTCCTTGACAACGTCCCCGAGGTTAGCATGTTTTATAACATGACCCCCAAATAACTTCTCAACTGAGTCAACAAGTACTTGTTTCACTCGACTGCTTGGAACACTTGAAATCTGGAAACAGTCTTCTGCGATGATTAACTGAGTGGGTACGACAGGACCCGTATCAGGTAATTGGAGTAGCACTCGTCCAACTCTATTCAAAATC
>Dhingra_Pear_16_GATCAG_L001_R1_001_paired_trimmed_paired_merged_contig_7489 amidase 1-like
CTTTATTTTACAGCTGCTTATTCTCAAAATACAGAAGAAGCAGTTTTTTTAAAAACATAACAATACCAAACTAGCAGAACTTACAAGGACATATATATCAGGAAGACATTATCAGATCTGCAACTCAAATTCTTGTAGTCAACATTCACAACTTCCCGACGTGTTCTTTGAGAGTGTCGTAAAGAGTCTCCACAAGATTGAGCAGGAACCCATCCGAACCATGCTTTGCCAGCAAGGAAACTGAAACAGGTAGGTTATCGTACATCCCTAGTGGTATAGTCACCTGGCAGAATCCGGAAACTACGGCAATGGATAGGAAGCTGAAAGCCCTGGCACGAAAATTGTGCAGAGTAGAAGGATCTGTTTGCAGCTTTGGTGGATCCCCTGGAA
>Dhingra_Pear_16_GATCAG_L001_R1_001_paired_trimmed_paired_merged_contig_119333 amaranthin-like lectin
TTGAACAATGTGCAAGCCCAATTGTCTTTGGTTTCGTTTCGGTCAGCAGCTGCGGCCAGGACCAATAGCCTGTTTTGGTCCACCCTTCTCAAGTAATTGCCGTTGTAGGAGCATTTGATATGCACGTAATTCTTGTCGGCGTAGTCCTCATTGTTTGGCTTCTCGGTGGTGAACTTTATGAACCGGCTGTTTTCATTGTCCTCGGAAAACTGGACAATCTCATTAAGGTCGCTTTCTGCATCAAGTTGATAGCGCAAATACTTGTTGTTGGTATCTGCTTTCAGCAGAAAGGGGCTTGGTAGTACTGGTGGAGCCATGTTGTATAGTGTAGTTGGGATTGGGATGATCTCT
>Dhingra_Pear_16_GATCAG_L001_R1_001_paired_trimmed_paired_merged_contig_133433 amaranthin-like lectin
AAATCACCAAGGATTCCCAGTCGGTGACTGAAAAGACATCCTCATAGGTTTGAGTGTCGGGATTCTTTTGGGATGCGAACAGGCACGAATGGAAGGCATTTGCCGAGAGTGGCCTTGCGTAGTGTCCCAGTTGCACGTGGCGCAGTCGGAGGAGGACTTTGTTGCTGTTGTTGCTGTCTACTCCGACAACCTGAGGCTCCCAGAGTGTGCATGACCAAAGGGA
>Dhingra_Pear_16_GATCAG_L001_R1_001_paired_trimmed_paired_merged_contig_69203 amaranthin-like lectin
GCATATCAAATGCTGTTTCAACAACAGGTACTTGAGAAGGGCGAACAACCGGCAGTATTGGATTGTAGCTGGGGCTTCCGAGCCAGAGGAAGATACAAGTCATTGGTCCTGCACACTGTTCGAGCCTCAGGTTGTCCATTCAGACAACAAGGCAGTCATCCGATTGATCCACGTGCAACTCGGGCACTATGTAACGTCATACACTGTAAACGACTTCCATCAGTGCCTCTTCGCAGGGTTTTCAACCCCCAACCCCGGCAACGCCATTGATGTGTACACAGTCGTCGACTTGGATCCGGTTCTACTACCAAGGTCTTTTGCGCTGAAGTCAAACGACAACCAAAAATACTTGCGCTACATACATCGAAGAATCGAGAATCTTGTTGGGCTTGTCCAACTCTCCGAAGACAATGTTAGGAGCGAGTACGCAAAGTTCCAAATGGAGCCGGCAGACAGCGGTAAGGGAGGACTCGTGCATATCAAATGCTGTTTCAACAACAGCTACCGAGCCCGTTTGTGCTGAAATCAAACAACAACGACATGTACTTGCGCTACATGCCTGATCAAGAAAGCAACATTCATCAGATTCTCCGGTTCTCCGCACAGGATCGTACAAGCGAGTACGCACAGTTCCAAGTGGAGCGGCCAAACA
>Dhingra_Pear_16_GATCAG_L001_R1_001_paired_trimmed_paired_merged_contig_30853 always EARLY [Medicago truncatula]	GO:0017053	GO:0003677	GO:0006351	GO:0007049
GTGCTTTCCCTGGTGGTGGATGCATTCTTTCTGAGCTCTGAACAGAAGAAGATTTTAAATGCACAGGCCTTCTGTATGGCGTTTGAGAAACTTGGGGAGAGCCTCCTCTTTGCGAAGCTTCAGTCAATAACGCTACCACATGCGAAACATCATCATCATTGTCTCCCTCTGACTTCCGACCCTTTTTAATTGGAGAAACATAAGCTTCCTTATCATCTTTCTTATGCAGATATGAAACTGGGACACGAGGCGTCCTCTTCCCAACTGCACGAGGCTGGTCACCATCAAGCTTTCTCCTTTTTACTAATGACAGGCATCCTTCAAGCGATGCACTTGGATGAGTGTGGAAAACATCTTTCGAGACACTGGGCTGATCTTTCCCAAGCTTGTGTTTCTGCAGTTTTTGAGAAAATCCTAAAGCATCATTGCTCTCTCTTTCACTATCGCTGCCTTCCATAACATTATAGTGATCTGTCATCATTGCTTTAAGGCCAACTACAGAAGCTGTCCCCTCTGGCAATGACAAATACGCTCGGTTCATATTGTAAAGAGCCTCCACCATCTCAATGCTTCTGTTGCGCACTGCAGCAGCCACCTTCCTCCAATCTTTCCCATATTTTCTGTATGCATCATAAAAACGCTGAAGCTCTCCCCTGCTCCACTGCGGTCCCAACTTATCAGACAACTTTCTCTTCCGTTGCTTCTTTTTGTTTGACCCTCCGCCATATTTCTCCTGAGATGCCTCATTTACAGTTGCATACCGCTTTACACCTTTGGCTTTTCTTGTTGGGGCCATGGCAAGGTTTGCGTATTCGTCGAGAAGTTTATGAAGATCGGAATTGAACCATCAAAAAGAGGACAGCAGCGAGGGAGCTATAGAGAGAGAGAGAGAGAGAG
>Dhingra_Pear_16_GATCAG_L001_R1_001_paired_trimmed_paired_merged_contig_80316 aluminum-activated malate transporter 9-like	GO:0009705	GO:0016021	GO:0015140	GO:0071423
GAAACTCCACAGCTCAACAGAGCGACTCCAACGCGCCATCGACGTGCACTCTTACCTCCTCACATCGCCTTGTGACCCCCCGGACACGAACGGATATTCCAAGCCACTGACCAAGCTCTCTCAGACCTTATCCAACAACTTCTCCGATCTCACGAGCCAACTGGCTGATCTCGACAGTAGCAATAGCCTTGACAAGAACTCGAACCAAAGCGCTCAGCAGCAGCAGCAGACGGAGCCTAACAATTACCATGAGCTGATGAGGAAGCAGTCGAGGAGGCAGCATTACTCATGGCCACCTCGACAGGTTGATGCTTTTGAGGAAGAGGGTTCTTCCGGCGACTTCTTGCCACGGATGAAGGCGTTGGAAAGCACGGCGGCGTTGTCCTTGGCCAACTTCACTTCCTTGCTGATAGAGTTTGTGGCCAGGCTTGATCACTTGGTTGAAGCAGTTGATGAGCTTTCTAAGTTAGCCAAGTTCTAACTTGACACGGGAGAATATTTGTATACAAATACAAGGGGAAATGTCCCACTACATATACCAGCTTTCATGAAAAATAATCATGTAAAAATCGTGTTGCAGTTTCACGAAAAATGAAAATCCAGAAATAAGTTCCTAATTCTCGGCCGATTTCCAAAAGATCACTTATAGTACATCATTACCGGGTTTTATTATCGCAAGTTGGCTTGTAACTCAGTTGTTTAAGGGCTTTCACCCTTTGCACCCAAAGTCCCGAGTTTGAATCCCCCTCCCTTGCTATCAGTTGTGTTGGCAAACCATATCATTTTGTTTAAACAGTTAATCACTGAGCGATTCTATACGCTAATCGAACGGAGTTCAAATCATCATTAAAATTTCACGAAACGCTGAAGTAAAACAAATTGTTACTCGATTAAGCAAGCAACCTAATGTTTAAAGTTTTTGTAGCAAATTTAGCATTATTATCAAATCCTAGTTAGTTCCTACTTTCAAAATCCTCCATCCAAATGGAACCCTAACCTGATGGAATCTTCTTGGATGACATTGTTTACCTTTAAGAACATGTACCCATATGAGTTCTTTACTTTATAAGCAGTTTAATGGCCTGTAAACTGTAAAGTGCTTTTAAGCTGAAAAGAACTTTTGGACCTACTCCTACAAGTCATGCAAATCATCTAGGGAAATAGACTGAAAATGATCGTTTTACAAATCTCAATTGCTAATTGTTGAACGGATCAAATCAAATACTAACAGCATATCAATCAAACATAGACGACAAATTGATCAAAAGCCATCATTTCAACAATTGAGACATGTAAATTTATGATTTCGGCCAATTTCCCAATTGCCTATCAAATCTCAATACCTTCAAAAGCACAAAACCACTGAAAATTTATTAGGAACTAAATTGCAAGACAAACCAGCATACCAAACACGGCAAACAGATTATAATGATCTCAGAAAAGGCTTTTACTGCACCAGAATGTCTGACAAACTGACAGAAGCTACAGGCGGTATAACCTTAACCTGTATTCACAAGCAAACTGCTGGACTGACAGAC
>Dhingra_Pear_16_GATCAG_L001_R1_001_paired_trimmed_paired_merged_contig_36120 aluminum-activated malate transporter 9	GO:0009705	GO:0016021	GO:0015140	GO:0071423
CCGTGCCATTTGGCTTCACGGGCATCTGGCTATCCCAACTTTGTGGCACAGGAAAAGATCTGAGATCAAGTACAGCTTCACTAAGGGACTTGTATTCCCGGAAATAATTTTCGTCATCGTCGGCATTCAATAAGTCTTGAGGTTCTCCCAGCTCCTTTGGCCGGCTTCCAATCTCCCAGCTTTCTGAATTAACAAGCAGGTATGACTTCTGGTCAACTTTCTTTTGTAAGTCTTCTGCAGCCTCGTGCACTTCATTGAGTATATCTATGGGACCTATTTTCTCCATCGTTTTCAGTTTGTTTCCAAGTTCACGTAACACTTTAGCACCTTCGCATCCTACCCTTTGAAGCTCCCTACGAAATACTTGTCTTCGCTCAGCAGGAGCCTGTATTTCAGAAAGTATACATCCGTGCAATGCCATAACCATAAAAGCACAATGCCTCAGCGCACCACCCACTTTTACATAGTTCTTCCATGGATATCTAAGCATTCTGTATCGACCATGCGGTGGCTCCCAGATAGCGAATCCCATCAGAGTGTCCTCTTGGCTTGTAGATTCCACAGCAGATCTGTAGCCACTATAGAGTGGATCATCAGAAGCTTGATATGTAAGAATCTTGGAAGGGACCCTCTCATATTCAACGCAATTAAGGTAATTGTTAACCACACCTTCCAATGATTTTGCAACCCCCAGGAAATTTTTTACCACCAAGTTGTGCAGATCCTCACCAGCCCAGATGGGAAAAATGCATATATTTACTCCCAAACCAACACCAGCACCCAGTGCAATAAGCAAGAATCGAGATACAGCTGTATGAAGAAATTCCCTTGTCCGATACCCAGACACCATTATGAAACAAAATGTCAACAAGAACACCCGAAACCCATATTCATAAGGCTTCATTGTCGGGTATAGCTTCGCATAAGTTGCAAGAAATC
>Dhingra_Pear_16_GATCAG_L001_R1_001_paired_trimmed_paired_merged_contig_36121 aluminum-activated malate transporter 9	GO:0009705	GO:0016021	GO:0015140	GO:0071423
ATTTCATCTATATATATATATATATATATAGATGTATACATAGTTCGCGATACAGGGGCGTTACAGAGCCTAGTAAAAAGTTGTTGACTCCGAATTATATTATCTTACAATTTGGTGGAGCAAAAACTAAAACCACCAATATCAGTAAACAGTGTAAGTCAGAAAACAACAGTTTCATTATCCCCTATTGATCTGAGTAATCTTAACGTTAGCCTGCAAATTATCCGACCCCTCCCCGGCGGAGGTATCACCATCTCCGCGCGGCTTATATGCTTACTTTATCAACCAAATAGAGATCACTTCACCTGCCATCGATAAATAAGAAAGCCGTGAGTGATGACATTGACAGCAGCAGAAGAAATCAGTGCCGCCGTTGTATTTTGGAACTGAACTAGCAGTAGCAGCAGATCTCCATAAAGTGGAATAGTACTGCCCGCGTGCTGGTTTCAGGATTTCAGACAGTTGAGCAATCGGGTCCAAAACCTGCGACCGCGAGGTGGCTCTAAGATTTCTGGTGGTTCGGCAGGTTCCTTGAAATGTGCTTTCTCACTTAGTTCTTGAAATGAGTCTACGAGATTTTGAAGCCTTGCGACAAACTCTATCAACAGGGATGTAAATGTGGCTAATGACAACTGACTAGCATTTTCATAGGTTTTGGATTCCTCCGCTACTGGCGGTTCATCAGCCTTAAATTTAAGTCCTGCAGGCCACGATATCTGTTTCATGAACATACTTCCTGACGAAACACCTGCGGGCAGGTTCGAGTGGTTGACTTCAGTTGGTACGGAGCCTACGCCATTTGGCTTTGCGGGCATCTGGCTATCCCAACTTTGTGGCACAGGAAAAGAACTAAGATCAAGTACGGCTTCACTAAGGGATTTGTATTCCCGGAAATAATTTTCTTCATCATCCACGTTCAATAAGTCCTGAGGTTCGCCTAGCTCCTTTGGTCGACTTCCAATCTCCCAGCCTTCTGAATTAACAAGCAGGTACGATTTCTGGTCAACTTTCTTTTGTAAGTCTTCTGCAGCCTCATGCACTTCATTGAGTATATCTGTGGGACCTATTTTCTCCATTGTTTTCAGTTTGTTTCCAAGTTCACGTAAAACTTTGGCACCTTCATAACCAACCCTTTGAAGTTCCCTACGAAATACTTGTCTTCGCTCAGCAGGAGCCTGTATTTCAGAAAGTATACATCCGTGCAATGCCATGACCATAAATGCACAATGCCTCAGTGCACCACCCACTTTTCCATAGTTCTTCCATGGATATCTAAGCATTCTGTATCGACCATGCGGTGGCTCCCAGATAGCAAATCCCATCAGAGTGTCCTCTTGGCTTGTAGATTCCACAGCAGATCTGTAGCCACTATAGAGTGGATCATCGGAAGCTTGATAGGTAAGAATCTTGGAAGGGACCCTCTCATATTCAACGCAATTAAGGTAACTGTTAACAACACCTTCCAGTGATTTTGCAACACCCATGAAATTTTTTACGACCAAGTTGTGCAGATCCTCACCAGCCCAGATGGGAAAAATGCATATATTTACTCCCAAACCAACACCAGCACCCAGTGCAATGAGAAAGAATCGAGACACAGCTGTATGAACAAATTCCCTTGTCCGATACCCAGATACCATGATGAAACAAAATGTCAACAAGAACACCCGAAACCCATATTCATAAGGCTTCATTGTCGGGTACAGCTTCGCATAAGTTGCAAGAAATCCTA
>Dhingra_Pear_16_GATCAG_L001_R1_001_paired_trimmed_paired_merged_contig_38739 aluminum-activated malate transporter 9
CGATAAAGATGCTAGCGAAAATAACGACTTCTTCCCACTCTCCAGCTAGCCCACATAAGTTTGCCACAACCAAAGCCAGGCCTCCAGCCGATAATGTCCCCAACCCGCGGTTAAATCCTTTGCTCAGAGTCGCTCCTATGCTGAACTCGAACACCACCACAACGGTAAGAATTGCCCAGACGGAGTAGCGGCTGAGCTGCTTGAACGGCTCTTTGAGGAAGATGAGCAGCGAGA
>Dhingra_Pear_16_GATCAG_L001_R1_001_paired_trimmed_paired_merged_contig_42800 aluminum-activated malate transporter 9	GO:0009705	GO:0015140	GO:0071423
TCTTTGAGGAAGATGAGCAGCGAGATGATCATCAGCGCCAGACCCATCTTCGCGGCGAAGATGATCTTTCTCGGATCGGACTGACCCATCCGAACCGCCCGTTTCCAGACATGTTGCACGGTTCGGCACCAGCCGACAATTCGGTCGGAGACTGATCGGAAAGTGCAGCAGCGGGTAGACCCCGACGACGGGTCTTGCTCCTCGATGTTGGGGAAGCCACCCAGCTCGGAGTAGGAGTAGCCCTTCTGGACGGAGAGCAACCGCTCTCTCTTCTCCTGGAAAGTGTACTTGAAGGAACCCAATTTTGCTGCCATTTTTGTTGGAAGAGGGAAAGTGGAATTGTAACACAGAAGAGGAAAGAAAAGTTGATTACAAAATAAGAAGGT
>Dhingra_Pear_16_GATCAG_L001_R1_001_paired_trimmed_paired_merged_contig_46440 aluminum-activated malate transporter 9	GO:0009705	GO:0016021	GO:0015140	GO:0071423
AAAAGTTTGAAACTCCGAATTATCTTTTCTTACAATTTGGTGGAGCAAAAACTAAAACTACCAACATCAATATGCAGTGTTAGTCAGAAAACAACAATTTCATATCCATTGTCATTATCCCCTAATGCTCTGAGTAATCTTAACGTTAGCCTGCAGATTATCCGTCCCCTAAGCGCGGAGGTATCCACCATCTCCGCGCTTATATGCTTATTCTGTCAACCAAAAAGAGAAAACTTTACCTGCTATCGTTAAATAAGAAAGCCGACAGCTCTTGTGAGTGATGACAGCAGCAGAAGAAATCAGTGCCGTTGTATTCTAGAACTGAACTAGCAGCAGATCTCGATAAAGTGGAATAGTATTGCCGTATGCTGATTTCAGGATTTCAGACAATTGAACAATCTGATCCAAAACCTTCCGCGAGCTGGCTCTAATACTTCTGGTGGTTCGATAGGTTCCTTGAAATGTGCTTTCTCACTTAATTCTTGAAATGCGTCAACAAGATTTTGAAGCCTTGCAACAAACTCTATCAACAGGGATGTAAATGTGGCCAACGACAATTGACTAGCATTTTCATATGTGTTGGATTCCTCCGCTGCTGGCGGTTCATCACCCTTAAATTTAAGTCCTGCAGGCCATGAAATCTGTTTCATGAACATGCTTCCTGAGGAAACACCTACAGGCAAGTTCGAGTGGTTGACATCAGTTGTTACAGAGCCCGTGCCATTTGGCTTCACGGGCAT
>Dhingra_Pear_16_GATCAG_L001_R1_001_paired_trimmed_paired_merged_contig_47303 aluminum-activated malate transporter 9	GO:0009705	GO:0016021	GO:0015140	GO:0071423
AATTCAAGACGTCAGCTTCTTTGCTGTTCGAGGAGGAACGACATTATTACGAAACGTGTTCCAACGATAAAATCGTATCTGGATCTCCCAGTTCAACAAACGCGAGCTCATACTTTCCATTTCCTCTGCTTTCCACTTTCCCTCTCCCTGCAAAAATGGCAGCCAAATTGGGTTCCTTCAAGTACAATTTCCAGGAGAAGAGAGAGCGCTTGCTCTCCGTCCAGAAGGGCTACTCCGAGCTCGGCTTCGTCCACATCGAGGAGCAAGAGCCGTCGGGGTCTCCCCGCTGCTGCACTTTCCGATCAGTCTCCGACCGAATCGTCGGGTGGTGCCGAACCGTGCAGGATGTCTCGAGCCGGGCGGTTCAGATGGGTCAGTCCGATCCGAGAAAGATCGTCTTCGCGGGGAAGATGGGTCTGGCGCTGATGATCGTCTCGCTGCTCATCTTCCTCAAAGA
>Dhingra_Pear_16_GATCAG_L001_R1_001_paired_trimmed_paired_merged_contig_59489 aluminum-activated malate transporter 9
AACGGAGGCAATACTAAACTTACAAGCTACTTCACAAACAGATGCTCCATAGAGCAGCGGGGATGAAGCTGAGCTGGAATTCATGATTCTCATAGGAGGGGTACATAAAGAAACGAAATTTCTTCTGCGACCGATGTGAACAAAGATTGAATAGTTACCAATGAACCAGGAACTGATGGGTATGAAAACTAAGCTGAGAGAGAGATGACAGAGACATAGAGAGGGTCAAAAATACACAGAAAGAGAAAGTGACAAAACCATCTGAACAAAACCATCTGAACCGCCTGTTTCGAGACATGTTGCACGGTTCGACACCAGACGACGATTATGTCGGAGACTGATAGAAAAGTGCAGCAGCGGGGAAATCCCGACGACGGGTCTTGCTCCTCGATGT
>Dhingra_Pear_16_GATCAG_L001_R1_001_paired_trimmed_paired_merged_contig_59490 aluminum-activated malate transporter 9
ATATTCGAATTTTGCAAACTAAAATAAATGATTTGGGAATTCTACGGAGCTCGACTGCCTCGACAACAATGGCAGCAAAATTGGGTTCCTTCAATTACAATTTCCAGGAGAAGAGAAAGCGGTTGCTCTTCGTCCAGAAGGGCTGCTCCTACTCCGACCTGGGTGGCTTCCTCCACACTGAGGAGCAAGACCCGTCGTCGGGATTTCCCCGCTGCTGCACTTTCCGATCAGTCTCCGACAGAAT
>Dhingra_Pear_16_GATCAG_L001_R1_001_paired_trimmed_paired_merged_contig_63378 aluminum-activated malate transporter 9	GO:0009705	GO:0016021	GO:0015140	GO:0071423
CTGTTTCATGAACATACTTCCTGATGAAACACCTGCGGGCAGGTTCGAGTGGTTGACTTCAGTTGGTACGGAGCCTACGCCATTTGGCTTTGCGGGCATCTGGCTATCCCAACTTTGTGGCACAGGAAAAGAACTAAGATCAAGTACAGCTTCACTAAGGGATTTGTATTCCCGGAAATAATTTTCTTCATCATCCACGTTCAATAAGTCCTGAGGTTCTCCCAGCTCCTTTGGTCGACTTCCAATCT
>Dhingra_Pear_16_GATCAG_L001_R1_001_paired_trimmed_paired_merged_contig_24609 aluminum-activated malate transporter 4-like	GO:0009705	GO:0016021	GO:0015140	GO:0071423
AAGAGAATCAAGCACATTGTCTTACTGAACATAACTTGACGCCCAAGAAAAAACCTTTAGGCACGTCTCATGTAGTACAAGTCATACATTACACATCAACTTCTAACAAGTTATAACAAATGAGATCCAAACTTGGCCAAAATTTAAACAAATGATACACTGATACATCAGTTAGGATGCGATTTGATAACGCATACGCAGTTTCATGCTTCACTGGAGTTTTCACTTCCAAATTATTTTCTTCTCCATCATTTGGTCTCATCAGATTTTCTGTGATCAACCGGACTTTTCTCAGAACGAGGATTTTCCCAGCTTGGTTCGCATCAAAATGTTATCAAATCGAAGAGTTCAAAACAGAGAAAACCTCACACTGCCCTTCTACACCAGTTTTTAATACAATCTGTAAAGGTAATTCGTTACCCAACAAAGAAATCAATTTGTCAAACTTGTTTTAGTGACCGCTGATTACCTCCAAATCCTTGGATCAAAATTATAATTAGGTACCAACCAACCTGAAAAAAAAAATCCACTCTTTAATTCTTCAACCGCAAACTCCTGAATAGTCTGGTCCAGAACCCAACAACCTCCTCCTTGGCTTCAACAGGATCCTTAAACTTTGCCTTCTCACTCAGCTCTTTAAATTCTTCCACCAGATTTTGAAGCCGAGCCACAAACTCAATCAGAAGCGATGCAAATGTTGCCAAAGATAAAGAGCTGGCGCTTTCGTAAACTTTTGATTCTTCAGGTTCCTCTTGCACAGCATGCGCGTTGAATGAGAGGCGCGGCCATGATATTGGTTTTTTTAACAGACTTTCTGTAGATATCCATTGTTGAATGGAAGGATCAGCAGCTGTGCTTGGATTCTGAGGATCCCAATATTCACTGAGAGAATCGATCACCACCTGCTTATTTTCATTGTCTTTATCGACAAAATGCACAGGATCTTCATATTCCTTGGGACGTACTTCAGGTCCCCAGCTCTCTGAATTGACAAGAAGGTATGAGTATTTGTCTATTTTCATCTGCAACTCTTCTGCAGCTTCATGCACATCGAAAAGTATGTCATTGGGACTTAATTTCTCCATCTTTTCTACTTTGCTTCCTAGCTCACGTAACAATTTAGCACCTTCAACACCAACTCTCTGGAGCTCCATGCCAAAAACCTGTCGCTTTTCGGGTGGTGCCTGGATTTCTGAAAGTATGCATCCGTGCATCGCCATGACCATGAATGCACAATGCCTCAGTGAACCGCCAACTTTGACATAGTTTACCCAGGGGTAACTGAATGACTTATAAGGGCCATGCGGTGGCTCCCATACAGCAAAGCCTAACAGAGTTTCCTCTTGGCTTGAAGATTGCACAGCTGATCTATAACCACTATACAACGGGTCATCAGAAGCTTGGTAGGTGAGAATTTTTGAAGGAATTCTCTCGTATTCAACACATTGCAGATACTGATTAACGACACCTTCCAAAGAAGAAGCCACACCCCTTAAATTTTTCACCACCAGCTTATGGAGATCTTCCCCTGACCAGATGGGGTATATGAATATATTTACAAGCAAACAAATGCCTGCACCGACTGCAATAAGCAGCAATCGATAGAATGCTGTCTGAAGGAATAATGAAGTCCCAGACACCAAGACGATACAATATGTCAACAAGAATACCCGAAATCCGTATTCGTATGGCTTCATTGTCGGATAAAGCTTGATATAACTAGCAGTAAATCCTGCTATAAACACACTGATTACAATTACAACTTCCTGCAGATCTCCTGCCAATACAGATAACTCTGCAATCCCCAGAGCAAGCCCGCCGGCCGATAACGTCCCCAAAGCTCGATTAAAACCCTTGTTCAAGGTTGCACCTACGCTGAATTCAAAAACGACGACGACAGTAAGGATTGCCCAGATGGAATACTGGCTGGCACTTTTGAGCGGCTCCTTGAAAAATATGAGCAGCGACACGAGCGCCAACGACATCCCCATCTTGGTCGCAAAGATGGCTTTTCGAGGATCGGAACGACCCATTTGATACAATTTGGTGAAAGTGTCCTGGAAATTGTTGCAGAAGTTGTTGAACCCATCGGAGAATCTCCGGAAGCAGCCGCATTTGACGTGTTCGTCGCCAGCTTCGGAGCTGTTGAAGCCAAAGTCGGAGTACCCTTTTCGCGAAAGCAGCCGTTCCTTGCTTCTCTCGGCGAAGCTGTGGTGGAAGGACCCGATTCTGGCCGCCATTTGTCGTCGGAAAATAAAGAGATTCGAAGCTAAGAATTTCAGAGAAGGAAGAAGAAATGGCGAGCGGAACAGTGCACAAGAGACATAAGCGCAAAACCGTGAAGGGGGGATGTAAATGTAATGATAGTTAAGAGTACGATGTCGTTTGGTGGTTTGGAAAGTTGATAAGTTTGAGCTTGGAAGGTGGTTGAG
>Dhingra_Pear_16_GATCAG_L001_R1_001_paired_trimmed_paired_merged_contig_24610 aluminum-activated malate transporter 4-like	GO:0009705	GO:0016021	GO:0015140	GO:0071423
TCCCAAGAATTAAAATAAAGTTTTGTATTAGTTTTTATAGTTATCCTCAGCTTCCTTAAATATATAACGGGCGTAACAACAAAAAATTTCATTGGTAACGGTACGTACTAAAGATTCGAAAAATCGAGAAAATGTGCCAGAGAGAACAAACACATGAACTGGTAACAATTTATAACAAACGAGATCCAACCTTGGCCAAATATAAACAAATGATACACTGGTGCATCTGTTGGGATACGATTTTACGCATTTGCAGTTTCCTGCTTCACCGGAGTTTTCTCTTCCAATTTACTTTCTTCTCCATCATTTGGTCTCATACGATTTTCTGTGATCAACCGGACTTTTCTCAAAACGGGGATTTCCCAGTTGGGTTCGTATCAAAATGTATGGAAGAGTTCAACACACAGAAAACCTCACACTGCCTTTCTACACCAGTTTTCAATACAATCTGTAAAGGTAATCAGTTACCCACACAGAAATCAATTTGTGAGTAGTGATTACCTCCAAATCCTTGGATCAAAATAAAAATTATGTACCAACCTTAGAAAACCACTCTCTAGTTCTTCAACCGCAAACTCTGAAATAGTTTGGTCCAGAACCCGACAACCTCCTCCTTGGCTTCAGCAGGATCCTTAAAATTTGCCTTCTCACTCAGCTCTTTGAATTCATCCACCAGATTTTGAAGCCGAGCCACAAACTCAATCAGAAGCGATGCAAATGTTGCCAAAGATAAGGAGCTGGCGCTCTCGTAAACTTTTGATTCTTCAGGTTCCTGTTGCACAGCGTGTGCGTTGAATGAGAGGCGTGGCCATGATATTGGTTGTTTTAAAAGACTTTCTGTAGATATCCATTGTTGATTGGAAGGATCAGCAGTCGTGCTTGGATTCTGAGAATCCCAATATTCACTGAGAGAATCGATCACCACCTGTTTATTTTCGTTGTCTTTATCGACAAAATGCACATGATCTTCGTATTCCTTGGGACGTACTGCAGGTCCCCAGCTCTCTGAATTGACAAGAAGGTATGAATATTTGTCTATTTTCATCTGCAACTCTTCTGCTGCTTCATGCACATCGAAAAGTATGTCTTTGGGACTTAATTTTTCCATCTTTTCTACTTTGCTTCCTAGCTCACGTAATATTTTAGCACATTCGACACCAACTCTCTGGAGCTCCACGGCAAAAACCTGTCTCTTTTCGGCTGGTGCCTGGATTTCTGAAAGTATGCATCCGTGCATCGCCATGACCATGAATGCACAATGCCTCAGTGAACCGCCAACTTTGACATAGTGTACCCAGGGATAATTGAATGACTTATATGGGCCATGGGGTGGCTCCCATACAGCAAAGCCTAACAGAGTTTCCTCTTCGCTTGAAGATTGTACAGCTGATCTATAGCCACTATACAACGGGTCATCAGAAGCTTGGTATGTGAGAATTTTTGAAGGAATTCTCTCGTATTCAACACATTGCAGATACTGATTAACAACACCTTCCAAAGAAGAAGCAACACCCCTGAAATTTTTTACCACCAGCTTATGGAGATCTTCCCCTGACCAGATAGGGTATATAAATATATTTACAAGCAAACAAGTGGCGGCACCGACTGCAATAAGCAGCAATCGATAAATTGCTGTCTGAAAGAATAATGATGTTCCAGACACCAAGACGATACAATATGTCAACAAGAATACCCGAAATCCGTATTCATATGGCTTCATTGACGGATAAAGCTTGGCATAACTAGCACAAAATCCTGCTATAAACACACTAATTACAATTATAACTTCCTGCAGATCTCCTGTCAATACAGATAACTCTGCAATCCCAAGAGAAAGCCCGCCCGCTGATAACGTCCCCAAAGCACGATTAAAACCCTTGTTCAAGGTTGCACCTACGCTGAATTCAAAGACGACGACGACAGTGAGAATTGCCCAGATAGAATACTGGCTGACATCTTTGAGCGGCACTTTGAAAAATATTAGCAGCGACACGAGCGCCAACGACAACCCCATCTTGATAGCAAAGATGGCTTTTCGAGGATCCGAATGACCCATTTGATATAACTTGATGAAAGTGCCCTGGAAATTGTTGCAGAAGTTGTTGAACCCATCGGAGATTCTTCGGAAGCAGCCGCATTTGACGTGCTCGTCGCCTGTCTCGCAGCTGTTGAAGCCCAAGTCGGAGTACCCTTTTCGCGACAGCAGCCGTTCCTTGCTTCTCTCGGCGAAGCTGTGGCGGAAGGACCCGATTTTGGCCGCCATTTTTCGTCGGAGAAGAAGGATTTGAAAAGTCGAGAAAAAAAAAGCTCAGAATTTCAGATAAGGAAGAAGAAATGGCGAGCGGAACAGCGTACAAGAGACATTAGGCAAAACCATGACAGGGGATGTAAATGTAATGATCATTATGCATATAAAGGCATTGGGATTTATACAGGGTACGGCGTCGTTTGCTGGTTTGGACAGTTGAATAGTTTGAGCTTGGAAGGTGGTTGAGTTGAATGGACGGTGGCATGACGTGCAGAGAGACGTGGAGAAACAAGAAAAACAT
>Dhingra_Pear_16_GATCAG_L001_R1_001_paired_trimmed_paired_merged_contig_80198 aluminum-activated malate transporter 4-like	GO:0016021	GO:0015743
ACTATGTCAAAGTTGGCGGTTCACTGAGGCATTGTGCATTCATGGTCATGGCGATGCACGGATGCATACTTTCAGAAATCCAGGTAAATATATATTTTTCCTCTTCTCTGTGACTTTGCAGAATGTACATAGCAGAAGAAAAAGGAACAGTAGGTAGCAGCATTAAATTCAGAATATCCATTTATAGAGCCTAGGAGAAGGATCTCGCAGTTCATGCTGTTGGTTGAAGATAAAAATGAGCTTATGAGTATTGTACCTTAAATTCTAACCCCGTAGTTCGGTTTTACTTGAAACACATTTTGTACTATTAATTTAGGCTTATGTTCAATCTCCAAGATATCTAGCATCAGCAGCATGCAGAAGTGCTGATGAGAAATTTTCACTGTTACCTGAAAATAACTTGAAGAAGGGATTTGACAGTTTTTGTTTTGGCTTTGCTTAGAAGAATACCCTTGCATCCCATTTCCCTGCTGTCGAAGATAAGAAATTTTCCGAACCATGCAACATGTCAA
>Dhingra_Pear_16_GATCAG_L001_R1_001_paired_trimmed_paired_merged_contig_85519 aluminum-activated malate transporter 2-like	GO:0009705	GO:0016021	GO:0015140	GO:0071423
AATAAGAATCGAAATAAAAGTTATCACGAATATAGTGAATCACACAGAGATATGGCTGGCATGCCCAGATAATGAAGAGCTAGGGCTAGGGTTCCGAGAAGGGCGGTTAAGAGTTCATAATCAGACTTATGGGCAGATGAAGGGCAAAATGAGTCAACGATCAAAAGCTGCAAGGGCTTTGACACATTTCTCTCTCCCTCTCTCTCCTCTCTCTCTCTCTCTCTCTCTCTTGTTACCAAGGAGAAGGGAATGAAAATGGGGCTGATCCAATTATCATATGGCGCTACTAACTCTTTGTAATTTGGTTCCAATTCCCTTGTGTGGTTCTTGAACTTGTAGAGATGCTAGTCGATCCATCGTGATGACACGATGCGGTCCCACATTGCTGGAAGAGGTATTACACGACTGCAATGTTTTTGGTTCTGCACTCTTGAACTGCACATGTGGAAAGGAGGCCAGTTCCTGAATGGACTTCTCAATTTGTTCGGCGTAAGCAACGACGTCACTTAGCAGCGAAGCAACGGTCACAGCTGGCACCATGTCTAGGAGGCGAACTTGATCTCCACCCACTCCTGCCGCTGCCGCTGAGCTAGTCCTAAACATGGATGTGAGGTTGTTGGCTGCAGCTCTTGATTTTGTGATGTGGGAGCTGGCAGCAGCGCATGGCACAGTCAATGTTTTGAGTGCCCATGCTAGCTCTTTCAGTGCTTTGCCTGATTCTGAACTCATCTTCATGCACAGCTCTTGAACTTTGTTGCTTTGGATGTTCAATGGTGTCTGGATTTCAGAGTTGAGGTAGCCATTGAGAGTTTCAATCCGGTAGGCGCATTGCCGGGTTAAGTGTCCGATTTTGAGATAGTGCCTCCAAGGATGACGGTACCTAAACTTTCCATGTCTAGGCTCCCACCTCGCAAAATTGGCCTGAGTTTCTTCACTCTGTTTTGAATTGAGAACACTAGTATATCCTTGCAAATGTGCCCTATTAGATTCTCCATTGCCGGCTACTTTGAAGTATTCATCCCCAAAACCTTCCAAGAAGCTCCCGAGCTTTTCAATGTTATTGGCAACTGAATTGTGCAGATCATCACCAGCCCATACCGGGCAAATGAAAATGCACACAAACACAGCTGTAAAGGCGCCTATGAGGATTGTCGACACCCTCTTGTGAGCCATTTCTAGTATCTCCTCTTCTCTGTATCCCGACACCGATATCAAACAGAATGTCAAGATAAAAATGAGCAGTCCATAGTCAAATCTCGCCTTCATCCGTGGAAAGAAGCGTATAAATGTCACCGATGCAGCTAGTAGAAAGACGAAGATGCCAATGAGAATCGGATGACCTATTTCTCCAGAAATATTTGCCAGGTGATGAACACCAAATCCTAGAGCGCCTGCTAGGAATGTAGCCATGATCCTGTTTAAACCTCTTCCTAATGTTGCTCCTACTGAAAATTCGAAGACAACAACCACAGTTATAACAGCCCACATGGTAGTGTCACCAAGACCGTTATAGAAGGGCTGGACGTAATAGAGCAACGACACCAAAAGAACTGCTAATCCAACTTTAAGAGAATGAACAATCCTTCTGGGATCATCTTGTCCAAGCTTCTT
>Dhingra_Pear_16_GATCAG_L001_R1_001_paired_trimmed_paired_merged_contig_89352 aluminum-activated malate transporter 2-like	GO:0009705	GO:0016021	GO:0015140	GO:0071423
TACGTATCTTGTTTCACTATATATGAACAACTAGCTACTTCCTTCCAAAGCGCAAGAAAATCAGTCAATCTCTCTCAGAAAAGTGTTGTGCTTCATCCTCATAAGCACACAAATATAAAAATGGCATCTCCAGCAATTTGTGATCGGAACAATCGCAATGATGGAGAAAATGGCAGTCGGTCGATGGGTTTGTGTGGGAAGGTAATGAATAAGGTGGTGGAATTTCCAATAAAATTAAAGAAGCTTGGACAAGATGATCCCAGAAGGATTGTTCATTCTCTTAAAGTTGGATTAGCAG
>Dhingra_Pear_16_GATCAG_L001_R1_001_paired_trimmed_paired_merged_contig_89353 aluminum-activated malate transporter 2-like	GO:0009705	GO:0016021	GO:0015140	GO:0071423
AAGAACATCAGTCAATCTTTCTCAGAAAAGTGTGTGCTTCATCCTCATAGGCGCACACACAAAAAAAAAAAAAAAAATGGCATCTCCAGCAGTTCGTGATCAGGACAATCACAACGATGCAGAAAATAGTTCGATGGGTTATTGTGGCAAGATGATGAACAAGGTGGTGGAATTTCCAAGGAAATTAAAGAAGCTTGGACAAGATGATCCCAGAAGGATTGTTCATTCTCTTAAAGTTGGATTAGCAGTTCTTTTGGTGTCATTGCTCTATTACTTCCAGCCCTTCTATAATGGTCTTGGTGACACTGCCATGTGGGCTATTCTAACTGTGGTGGTTGTCTTCGAATTTTCAGTAGGAGCAACACTGGGAAGAGGTTTAAACAGGATCTTGGCGACATTCCTAGCAGGTGCTCTAGGATTTGGTGTTCATCACCTGGCAAATCTTTCTGGAGATATAGCTCATCCAATACTCATCGGCATCTTCGTCTTTCTACTAGCTGCATCAGTGACATTTATACGCTTCTTTCCGCGGATGAAGGCGAGATATGACTATGGACTCCTCATTTTTATCTTGACATTCTGTTTGATATCGGTATCGGGGTACCGAGATGAGGAGATACTGGAAATGGCTCACAAGAGGGCGTCCACAATCCTCATAGGTGCCTTTATAGCTGTGTTTGTGTGCGTTTTCATTTGCCCAGTATGGGCTGGCGATGATCTGCACAACTCAGTAGCCAAGAACATTGAAAAGCTCGGGAGCTTCTTGGAAGGTTTTGGGGATGAATACTTCAAAGTAGCTGGCAGTGGAGAGTCTAATATGGCACATTTGCAAGGATATGTTAGTGTTCTCAATTCAAAACAGAGTGAAGAAACTCAGGCCAATTTTGCAAGGTGGGAGCCTAGACATGGAAAGTTTAGGTACCGTCATCCTTGGAGATACTATCTCAAGATCGGAAACCTCACCCGGCAATGCGCCTACCGCATTGATACCCTCAGTGGTTACCTCAACTCTGAAGTCCAGACACCATTAAACATTCAAAACAACCAAGTTCAAGAGCTGTGCATGAAGATGAGTTCAGAATCAGGCAAAGCACTGAAAGAGCTAGCATGGGCCCTAAAAACAATGACTGAGCCATGCTCTGCTGCCAGCTCCCACATCACAAAATCAAGAGCTGCAGCCAATAACCTCAAATCCATGCTTAGGACTAATGCAGCGGCGGTGGCGGGAGTTGGTGGAGATCAAGTTCGTCTCCTAGACATCGTGCCAGCTGTGACTGTTGCTTCGCTGCTAAGCGACGTTGTTGCTTACGCTGAACAAATTGAGAAGTCTATTCAGAAACTGGCCTCCTTTCAACATGTGCAGTTCAAGAGTGCAGAACGAAAAAAACCAACAGCATTGACGTCAAGTAAAACTTCTTCCAGCAATGTGGGACCGCATCATGTCATCACCATGGATCGACTAGCATCTCTACAAGTTCAAGAATCAAGCAAGGAAATCGGAAGCAAGTTTCAAAGAATTAGGAGTGCCGTTTGATACTTGGATCAGCCCCACTTTAATTTCTTTCTCCTTATAGAAGAGAGAGAGAGAGAGAGAGAGCCATGTTGGTGTTTGTGTCAAAGCTCTTGCAGCTTCTGGTCATTGGCTCATTCTGCCCTTCATCTGCCTGTAAGTCTGATTATGAACTCTTCGCCGCCTTCTCGGACCCCTAGCTGATCATTACCTGGGCATGCCGGCCATGCCTAGATGCGCGTCAATCTCACTCGAACTAGTGGTGATCTGCGCCACAGTAACTTCTCCAACATCTGAAAAACGATGGAGCCTCTAGGGCAGTGTAGTAACTTTCCTATGTTTCTATATGTTTGGATATTAACGATGGAAGTTTTTTATGCTTTTTTTATTTATATATACAACGATATTATACGTTTAAATGGTGTTTGGGCTAAGTGATGCAGTGTATATCTATATAAAAACGATATTTTA
>Dhingra_Pear_16_GATCAG_L001_R1_001_paired_trimmed_paired_merged_contig_136837 aluminum-activated malate transporter 10-like
GGAAATCGTGCAATCGCTCGGTCAGGAGCTTTTCTACTTTTTCCTAAATTTGCCTTTGTTAGGGGTGGCAGAGCTCTCGGCTGCCTCCGGTCGTGACTTGCTGGTCTAAGCTGCTCTTCTATGTTTTCGGCTCATCTATGCCACGATTGCGGTGCATGTGGTATGTTCCTAGCAGGCGAGTAGGTAACTCGCAAGCTGCTGGTTGAACTTGAGCA
>Dhingra_Pear_16_GATCAG_L001_R1_001_paired_trimmed_paired_merged_contig_18145 alternative NAD(P)H-ubiquinone oxidoreductase chloroplastic mitochondrial	GO:0003954	GO:0055114
ACGGAAGTTCTTCCTCTCCAATGTTTTTAACTTACGATCTACCTTATGAGCATCCTCCAGGGTGGAGAATGGCAATGCAAACTCTACTGCTCCTGGTACAACATCAAGCTTTGATTCAGCTCCCAAAGCAAGAACCAGCCAGTCGTATTGAACAAGGAGTCCACTCTCAAGTAGCACAGTTCCCCCAAGGCTGGATTGTGTAGGTCCATAATGGTCAGAGGGATACAATAGTTTGGCCTTATCTTGATGGAACAGCACACTTGTATTTGCCAGTAAGTCTGAGAAACGAGGAGCTATCTCCCATGCGTCTACTTCTCCTGTAAGAAGCTCATACAGCATTGGCTTGAAAACAAAGCGTTCGGACTGGTCAACAAGGAGGACCTGAGGTTTCTTGTCATCAGGCCACTCCAAGGATTCTAGTCGTAATGCAGTATATAGACCTCCGAATCC
>Dhingra_Pear_16_GATCAG_L001_R1_001_paired_trimmed_paired_merged_contig_18146 alternative NAD(P)H-ubiquinone oxidoreductase chloroplastic mitochondrial	GO:0003954	GO:0055114
AATTAACTGCTGTGTTCTATTAATAATTCATATGAATACTGTAGAATTTTAATAAATAAAACCTGAAATGACGTAAATGGTAACAGATTTTTACCAACAATCGAATTCTTTACAACTATTCAACCATGGTATGGCGGAAAACATAATAATGGTTTATGAGTTTGAAAGGACCTTAGTCAGGGTGCTCTGCAGAGATGCAACCGAATCTATAGCAGATTTTGTGAGCCAGCTGATTCCTACTTTAAGCCTATGCTCATCCGTTGGTAATCTAATCAAGTAAGCTAATTTCCTCGCCGTATGGCCGATAGGACCTTCTAAAGTTAGCCCCTCAATGAAACTTGGAGAAATAGCAGCATCATTTCTTCCCAGAGTTATCATTTCACCTAAATTCTGAAACTTAAATGGCAAAAGAGGGCGGTCATTGATTGCAGCCCACAGATTCCAACCAGCAAAGTCTGCTTGCTGAAAAGCAACCTGTGCGGTGGCAGGAAGAAGCCTTCCATTTGATTCCCTTAGAGCACAAGAGTCACCAACAGCAAATATGCGTGGATGGCCTTTAACGCGAAGATTTTCATCTGTTTCTGCTTGTCCACGAGCATTTAGGGGAAGCTCATGGGGCCTGTCCTCGGGTTCCAGCTGAGGAAGAAGATATTTGTTCCCAACAGTCCATAATACAAGATCTGCTTCCACAGTTTGACTTTGCGATCCCCTTTGAGCAGGTTGAAGTTCCAATATATATTTCTCGGAATCATGTTCTGCATCAACAGCTCTACGAATACACTGGACAACATAACCCAACAGAAGTTCAACTTTTCTCGATGTGAGTACTTTAATTGCAGCTTCCCTATTGCCAGGTGGGGCATTCGGGCAGATTGTGGTTTCCACATTAATTGCTTGTACTATACCTCTATCCTGCAGTCTCTCTGATACAGTGGCAGCTAACTCAACTCCAGAGTAACCACAACCAACAACAACCACACGAATCAAAGATTCCTTACGGAAGTTCTTCCTCTCCAATGTTCTTAACTTACGATCAACCTTATGAGCATCCTCCAGTGTGGAGAATGGCAATGCAAACTCTACTGCTCCTGGTACAACATCAAGCTTTGATTCAGCTCCCAAAGCAAGAACCAGCCAGTCGTATTCAACAAGGAGTCCACTCTCAAGTAGCACAGTTCCCCCAAGGCTGGATTGTGTAGGTCCATAATGGTCAGAGGGGTATAATAGTTTGGCCTTATCTTGATAGAACAGCACACTTGTATTTGCCAGTAAGTCTGAGAAACGAGGAGCTATCTCCCATGCGTCTACTTCTCCTGTAAGAAGCTCATACAGCATTGGCTTGAAAACAAAGCGTTCGGACTGGTCAACGAGGAGGACCTGAGGTTTCTTGTCATCAGGCCACTCCAAGGATTCTAGTCGTAATGCAGTATATAGACCTCCGAATCCACCACCTAGTATACATATTCTTGGTTTCTTCTTATCTGGCCAAGAATACAATTGAGATGCAGTTTCAGCTTCAGATAAATCCTTAACACTACCATTCGACCCAGGTGCACTGGAAGCAATCGCAAATCGAAATCCTTTCTGTTGAGAACTGGCAGATAACGTTATCTTGGTCCCACATCTTCTTGAGAAACTAGGAAACA
>Dhingra_Pear_16_GATCAG_L001_R1_001_paired_trimmed_paired_merged_contig_18147 alternative NAD(P)H-ubiquinone oxidoreductase chloroplastic mitochondrial	GO:0016491	GO:0055114
GTGCTGGGCTGTTTCCTAGTTTCTCAAGAAGATGTGGGACCAAGATAACGTTATCTGCCAGTTCTCAACAGAAAGGATTTCGATTTGCGATTGCTTCCAGTGCACCTAGGTCGAATGGTAGTGTTAAGGATTTATCTGAAGCTGAAACTGCACCTCAATTGTATTCTTGGCCGGATAAGAAGAAACCAAGAATATGTATACTAGGTGGTGGATTCGGAGGTCTATATACTGCAT
>Dhingra_Pear_16_GATCAG_L001_R1_001_paired_trimmed_paired_merged_contig_68758 alternative NAD(P)H-ubiquinone oxidoreductase chloroplastic mitochondrial
AGTTTCAGCTTCAGATAAATCCTTAACACTACCATTCGACCTAGGTGCACTGGAAGCAATCGCAAATCGAAATCCTTTCTGTTGAGAACTGGCAGCTAACGTTATCTTGGTCCCACATCTTCTCGAGAAACTAGGAAACAGCCCAGCACAGTGCTTTGCCCTACAATTGAATGGTAAAAGACTTGATGAAGCAGCTAATGCGGGCGATGACATCATTCGGGGTTTATCTTTTTGAGTGATGGGTTAAGTCATCACTGATAAGGAAATGAAGAGGCACATGAGCAAGTAGGTAGCTGCTGGATAGACACCGACGAAGAAGAAGAAGAAGAAGAAGAAGAAGAGTGCGTTTACGGGCTGGGCTTAGGGGTGAGATGGATTATGGGCTTGCTGAAACAACCCGAACCGACTATTATTTGTGAGGATGTAAATTTGGGATACGT
>Dhingra_Pear_16_GATCAG_L001_R1_001_paired_trimmed_paired_merged_contig_29291 altered inheritance rate of mitochondria 25-like	GO:0005739	GO:0009536	GO:0016020	GO:0017128	GO:0017121
TATTCTCACAGCACAGTAGAAGCAGCTTTTTATCAAAGCACAGCAATACCAAACCAGCCGTCGCCCGTCTAAAAGCAGCCGGGAAGGCCTTGTCTTTGAGAGCCATCGAATATTAAGAATGACCATATGGAGTTTTGTTTCTTCAGCATACAGCCAGCCAGGCCTATTCTCCTACTTCATAAAATGGCAATCCCCATCCACCGTGTCTTGAGAAATAGTCATTGTCCAACGATATAGCAAGAGCAACAGTTACAGCTCTCTCTAACAGAGTCAGTGGTCGAACGACTTCCAACTCTTCAATTCTAGAAGGACCAGTAATAGAGCTGGGATCAGAACTCCCAAACCGAATCACATATTGCCCCGCATCAGTGAAAATCTCAAAGCCAAAACCCCTCCACTCACGATCTATCTCACCCAAAACTCCCCCGTCAATGTCCTTCAAAGTGAAAGTCCAATGCCAGAAGCCAGGATTTTCAACAACTGCAAACTGCTTATCCCCTAGGTACAAATCATACACCCTCCTCCAAAGATGCCATCGCCTGTGAACCACACCGATTTCCTTACCGTTGATCTCTACATAAATTGAGCTGGTTATCCACCAAAAAGGCCTGCGAACCCTAAAGAGCTCATTACCCATGGCATCAGTTACAAGAGCAACAAAAGGGCGCCTGAGACGAAGCAACTGTCTAGCAATAACATGACTCTGCTCACGAATCAAACCAACAGGTGACTCCGGGTAGCACACATCCACTATTCCATACCGATTTTCCTGCTCAAATCCAAAAGCAAGATTTGCCCACTCTATATCCCTAGTAATCAGCAGATTTGATCTAGCAAGAAGAGGCATCACCTGGGCCTCTTCTGGAGATTCTGGCTTCAGATATCCTGAGATTGATTGGCTTGGAGGCGGTTGTGTCATATTG
>Dhingra_Pear_16_GATCAG_L001_R1_001_paired_trimmed_paired_merged_contig_36811 altered inheritance rate of mitochondria 25-like	GO:0005739	GO:0009536	GO:0016020	GO:0017128	GO:0017121
TCTCAGGCGCCCTTTTGTTGCTCTTGTAACTGATGCCATGGGTAATGAGCTCTTTAGGGTGAGGATATAGAGCATTTATTTTTTATTTTTTGTGGAAAAATAAAAAGCATTCTGAATTATACTGACATTTCAGTTTGAGCCCTCATTTTTTTCTTATTTAGGTTCGCAGGCCTTTTTGGTGGATAACCAGCTCAATTTATGTAGAGATCAACGG
>Dhingra_Pear_16_GATCAG_L001_R1_001_paired_trimmed_paired_merged_contig_50869 altered inheritance rate of mitochondria 25-like
GTGGTGATCCCGAATTGACTAGGGACTTCCTTGTACAGCTCTGGGTTGCAGATAGGAAAATGGAACAGTCTAAAAGAAAGAGAAGAGGGAAAGCTGTTAAGTATAGTAAAAAATCACCGTACCATTATTCATCCTATGGATGGTATCCAATTGCACCATTCAGTCAAGCAGTCTCTTATGATAAGGATGAACGCAATATGACACAACCGCCTCCAAGC
>Dhingra_Pear_16_GATCAG_L001_R1_001_paired_trimmed_paired_merged_contig_51494 altered inheritance rate of mitochondria 25-like	GO:0005739	GO:0009536	GO:0016020	GO:0017128	GO:0017121
GTTGATCTCTACATAAATTGAGCTGGTTATCCACCAAAAAGGCCTGCGAACCCTAAAGAGCTCATTACACATGGCATCAGTTACGTGAGCAACAAAAGGGCGCCTGAGGCGAAGCAACTGTCTACCAATAAACTGACTCTTCTCACGAATAAAACCAACAGGTGACTCTGGGTAGCACACATCCACTATTGCATACCGATTTTCCTGCTCAAATCCAAGAGTAAGATTTACCCACTCTATCTCCCTAGTAATCAGCAGATTTGATCTAGCAAGAAGAGGCATCACCTGGGCCTCTTCTGGAGATTCTGGCTTCAGATATCCTGAGATGGATTGGCTTGGAGGCGGTTGTGTCATATTGCGTTCATCCTTATCATAAGAGGCTGCTTGACTGAAAGGTGCACTTGGACACCATCCGTAGGATGAATAGTGGTAC
>Dhingra_Pear_16_GATCAG_L001_R1_001_paired_trimmed_paired_merged_contig_66401 altered inheritance rate of mitochondria 25-like
CGCTGCTCAAAATCTTTAGCCACAGTAGAAACACAGGATCCATCCTGAGGGCATGATGTAGCAGGTAGACTTCCTCTTTGAGACTGAAAACCAAAGTGGACACGAATGCTTTTGGTGTCTTCAGTAGCATTTTGATGGGGTTTTCTAATATGACGGAATGAGGATCCACATTTGGAATCTGCCGCACAAGTTTTGTAAACCTTGGTGGAAAACCTTGTCCAATTCATC
>Dhingra_Pear_16_GATCAG_L001_R1_001_paired_trimmed_paired_merged_contig_76626 altered inheritance rate of mitochondria 25-like
TCGGGATCACCACCACTACCAGCCTTGTGTCCAAACTGACGAGACAAAGATACCGGTCTCTGTTCAGACCACATAGAACTTCCTTTAAACTTCGAAATTACATTTCTTGCTCCAATCAACCTCTGCTCAGAATCTTGAAAATATTTCGCCACAGTAGCAACACAGGATCCATCCCTAGGCCATGAAGTAGCAGGTAAATTTCCTCTTTGAGACTGAAAACCACAGCGGACCTGAATGCTTTCGATGTTATCAGTAGCATTGTGACGGGGTTTTCTAGTATGATAGAATGAGGATCCACATCTGGAATCTGCTGCACAAGTTTTGTAAATCTTGGTGGAAAACCTTGTCCAATTCATCTATAATATATTACAATTTCTTGAACTGATCAAACCCGAAAGCATAAATCAGTGCAGCTTTCGCTCTATGCTTAAGTGAACTTTCTGAAGCTCTATCATTATTTTCCATCGATTGTTTTCCATGAGATTACCAATGCAGCTCTCTGTCTCTCTCCGATGAAGTTCCAAGCTTTCCCCGCTATCTTTCTCTCTCTCTCTCTCCGATGAAGTTCCAAGCTTTCCC
>Dhingra_Pear_16_GATCAG_L001_R1_001_paired_trimmed_paired_merged_contig_13012 altered inheritance of mitochondria 32-like	GO:0016021
AGCTGCAAGAACATCACTTTGCTCCCATTTCCCAATCAAGCTTGACAGCTTCCCCGAGGCATGCTTCCTGGCACACGCCTCTGTGGTCTCTTTCAGCTTCTTTTCCTCACTTCCACCTTTCTGCTCCAAACTTACTTCTTTGCAGCATGTAAATCCATTACTATCAGCACCTTGGCAACAGCCTGAAAAGTTCTCATTATTCTGAATCTGATTGCCGTTTTCTTGTGGCTTCTCCTGGATTTTCTTACTTTCTCCTCCATTTGAAAGCTTCGGGTCATTAATTTTTTCAGCTTCATCAGAAGATACTCCCATTTGGCCCCTCCAAAGTCGCTCTATGATCTCTCCCTTCCCAATATGCTGATCAAGCAATTCCGGCACATCATCAGGAGTGACGTAGCCATACCAGTGGCCTGTTATGCTTCCATCTGAACCTGGGCTGTAAATAATCAAGTTTCCAGCATACTTGTGGCCTCCAATGTGAGAGCAAGGAATAACAAACACCTGATTCGTCAGTCCTCGCAACTCAGTCTCCTCTTTGAACTTATCAATCAGAACAGGTCCACAAACACCACATCTTTTATCTCGACTACCATGTGCACATACAAATACA
>Dhingra_Pear_16_GATCAG_L001_R1_001_paired_trimmed_paired_merged_contig_13013 altered inheritance of mitochondria 32-like	GO:0016021
GGTATCCATTGCAGCCTGTAGAAGTGCAGCTTGGCTTTCAAATAACCGAAGTCAAGTCTTTCCCCAGATTCCCCAGTCTCGGTGGCCCTTATAAATTTGTCACGGCCGTGTCGATAACGCGTGAGTGTTTTTCCCCCACAGTTTAATTTGTATAAATGTTAGCATCAAATTTAAATAAATAAATAAAACAATTGTATAAGGGCCACCGAGAAATCTGCCGCCCAACTTTGGCCAGTTAACGACCTTATTGTATTTTAACTTTAAGAATCAATGGGAAGAGACCTCATCTCCAACAACCTATCTTAACAAAAGATGCAGAAAATTAAACTCCAACAGGCTAACTATATATGGATTAGCAGTCTCACAGCTAATCCCACTATCAAGACAAAACCATTCAACAGTATATTGGAACAACGAATTTCAGTTGTGTAAGCAATCAACACGGAAAAGAACAGTGAAAACTTTTGTAACTATATATGGCTTAGCTTCGGGAATTCATCAAACCCTCCAAAAAAGAACATATAGTGTAGCTACCATATTCTCCTGTCATATAAGAGCTTATTTAATTGACGTTATAACATCTTTCTACAAAGGAAAAAAAGAAAGAAAGGAAACTAGAGCTCTACACCCGTGGCAGAACCTGACATGGATTAGAGTACGTTTCAGCCTGACCTATAAAAGCTATAGGCCATGGCCACTGTTGCCACTGCTCCAACCACGGCAGCAGCTGTGAGAACATATCTTTGCTCCCAGTTCCCGATCAAGCTTGCCAACTTCCCTAAGGCATCATTCCTGGCACACAACTCTCTGGTTTCTTTCACCTTCTTTTCCTCACTTCCATCGTTCTCCTCCAAACTTACTTCTTTGCAGCATGTAAATCCATCACTATTAGCACCCTGGCAACAGCCTGAAAAGTTCTCATTATTCTGAGTCTGGTTGCCATTTTCTTGGGGCTTCTCCTCGATTTTCTTACTTTCTCCTCCATTTGGAAGCCTCTGGCCATTTATTTTTATAGCTTCATCAGAAGATGCTCCCATTTGGCCCCTCCAAAGTCGTTCTATGATCTCTCCCTTCCCAATATGCTGATCAAGCAATTCCGGCACATCCTCAGTACTGACGTAGCCATACCAATGGCCTGTTATACTTCCATCTGAACATGGGCTGTAGACAATCAAGTTTCCAGCATACATATGGCCTCCAATGTGAGAGCAAGCAGTAACAAATACCTGATTTGTCAATCCTCGCAGCTCAGCCTCCTCTTTGAACTTATCAATGAGAACAGGTCCACAAACACCACATCTTTTATCTCGACTACCATGTGCACATACAAATACATGGGAGCCAGTCAATGCCTCTTGCACTCCGGAAGCCCATGGTTTATCATTCACAAGGACATCGTCAACAAAGTTGTCCACATCCGACTCTTTCAAGCCCTTGTATTTGATCATTTGCGGGAAAATCAACACATCGCCGTCGGAAAACTCAGTCCCTTCGCGTCCTCCAATTACTGTTAGGCTGTCAGCAACGTCTTAACGGCGATGTCGTTCTTGCGAGCTTTGAGAGCGGAGGCGAAGAACTTAGGTAGT
>Dhingra_Pear_16_GATCAG_L001_R1_001_paired_trimmed_paired_merged_contig_28550 altered inheritance of mitochondria 32-like	GO:0016021
CTTACTTTCTCCTCCATTTGGAAGCCTCTGGCCATTTATTTTTATAGCTTCATCAGAAGATGCTCCCATTTGGCCCCTCCAAAGTCGCTCTATGATCTCTCCCTTCCAGCTATTTAAAGATTCAATTCTAAGTTTCGTTAATAGCAATTAAGTAACGCAGACTAGATCTGCTTTGCTTTCCCCATCTCTGTCTAGTGCCTCCTTGACCCCATCTCCCCTTCCTGAAAACCACTCTGGTTTGGTTTATTAATAAAAAGAGTTGTCTGATTTGGTTCACTGAGATGATCTAGCTATCAACTATTCATCCCACGAAGGTAACACACACCTTGACAGAAAGAAAAACGTTACCATTTCCTTGCATATGAGAATCTAAACAAAATGCACTCATCCTATGAAATAGAAATAAGAACAAATATCTCCTTGACTGTTTGTTTTTCAATGTGTGGTGATGATACTTCTGACAAGTTCACTTACCTAAATTTCCTTACGATTCTAATCTTCGCAGAATCAGTAACATGATAGTCAAATGTTATATACCTAATACCCAGAGGAATGCTACGCTCCATAAAAGTTCCTCCATGTTAATGTAACTCTATATC
>Dhingra_Pear_16_GATCAG_L001_R1_001_paired_trimmed_paired_merged_contig_33629 altered inheritance of mitochondria 32-like
ACTTTCTCCTCCATTTGGAAGCTTCGGGTCATTAATTTTTTCAGCTTCATCAGAAGATACTCCCATTTGCCCCAGGGTAATGCCGTTATATCCAATTCGCTAGATCTGCTTCGCTTTCTCCATCTCTGCAAAATGCCTACTTGACCCCATACCCCGTTCCCCAAACCACCTCTGGTTTTGTTTATCAATGAAAAAAGGTTGTTTGATTTGGCTCGCACTAGTTGTTTGATTTGGTTCCT
>Dhingra_Pear_16_GATCAG_L001_R1_001_paired_trimmed_paired_merged_contig_35841 altered inheritance of mitochondria 32-like	GO:0016021
TACTTTCTCCTCCATTTGGAAGCTTCGGGTCATTAATTTTTTCAGCTTCATCAGAAGATACTCCCATTTGCCCCCTGTAAGGAATGAAATTGAATTTTGTGTTCAGTTATTTAAAGATTCAACTGTAAGTTTCGTCAATAGCAATTGAGTAAGAACAGGTATGATCATGCTTAATACACAATTTGACAACAATTAGTCAGAAGAACATTACAAATCAGAAACACATACAGGGTAATGCCGTTATATCCAATTCGCTAGATCTGCTTCGCTTTCTCCATCTCTGTAAAGTGCCTACTTGACCCCATACCCCGTTCCCCAAACCACCTCTGGTTTTGTTTATCAATAAAAAAAGGTTGTTTGATTTGGCTCACACTAGTTGTTTGATTTGGTTCCTCGATGTTAATGCAACTCTATATCAATAATCTATCATACAACACTAGAAATAATTGGCAATCAAAAAATATGACAGACAATTCAGTTCCAGTGAAATTTTCATCAGAAGGGGGTAAGCAAAACCAAAAACGCACAAACCTCCAAAGTCGTTCAATGATCTCTCCTTTCCCAATATGCTGATCAAGCAATTCCGGCACATCGTCAGAAGTGACACAGCCATACCAATGGCCTGTTATGCTTCCATCTGAACCTGGGCTGTAGATAATCAAGTTTCCAGCATATTTGTGGCCTCCAATGTGAGAGTAAGCAGTAACAAATACCTGATTCGTCAATCCTCGCAGCTCAGCCTCCTCTTTGAACTTATCAATGAGGACAG
>Dhingra_Pear_16_GATCAG_L001_R1_001_paired_trimmed_paired_merged_contig_36970 altered inheritance of mitochondria 32-like
GAGGCTGAGCTGCGAGGATTGACGAATCAGGTATTTGTTACTGCTTGCTCTCACATTGGAGGCCACAAATATGCTGGAAACTTGATTATCTACAGCCCAGGTTCAGATGGAAGCATAACAGGCCATTGGTATGGCTATGTCACTTCTGACGATGTGCCGGAATTGCTTGATCAGCATATTGGGAAAGGAGAGATCATCGAACGACTTTGGAG
>Dhingra_Pear_16_GATCAG_L001_R1_001_paired_trimmed_paired_merged_contig_64541 altered inheritance of mitochondria 32-like
AACCCGACATGGATTAGAGTACGTTTCAGCCTCACTTTCTATAAAAGCTATAGGCCACAGCCACTGTTGCCACTGCTCCAACCACGGCAACAGCTGTGAGAACATCGCTTTGCTCCCAGTTCCTGATCAAGCTTGATAGCTTCCCTAAGGCATCCTTCCTGGCACACGCCTCTGTGGTTTCTTGGGGCTCCTCGATTTTCTTATTTTCTTCTCCATTTGGAAGTTCCCGGTCATTAATTTCTTCAGCTTCATCAGA
>Dhingra_Pear_16_GATCAG_L001_R1_001_paired_trimmed_paired_merged_contig_84598 altered inheritance of mitochondria 32-like	GO:0016020
CAATATGCTGATCAAGCAATTCCGGCACATCATCAGGAGGGACGGAGCGATACCAATGGCATGTCAAGCTTCCATATGAATCTGGGATGTAGATCCAGAGTCTTCCAGCATACTTATGGCCTTCAGTGTGAGAGCACGTAGTAACAAATACCTGATCTGTCAATCCTCGTAGCTCTACCTCCTCTTTGAACTTATCAATGAGAACATGTGAACTATCACGATTCCATTCATTTCGACTCATAAGTACGCATACAAATACATGGGGGCCATTAAAAGGCTCTTGCACTCCGGAAGCCCATGGTTTGTCATTCACAAGGACATTATCAACAAAGTTGTCCACATCAGATTTTTTCAAGCCCCTGTATTTGAGAAAA
>Dhingra_Pear_16_GATCAG_L001_R1_001_paired_trimmed_paired_merged_contig_86561 altered inheritance of mitochondria 32-like
TCGTTCTATAATCTCTCCCTTCCCAATATGTTGATCAAGCAATTCCGGCACAAAACCATGAAACATGTAGCGATACCAACAGCCTGCTATGCTTTCATCATGGTAACACGTATACCACTTCGTGTACCAGTCACGCTGATAAATCTTTCTTAAACCTGGGCTGTAGATAATCAAGTGTCCAGCAATTGAAAAATATGACAACACAAGCTTCCGTCCAGTGA
>Dhingra_Pear_16_GATCAG_L001_R1_001_paired_trimmed_paired_merged_contig_101272 alpha-xylosidase 2	GO:0030246	GO:0090599	GO:0005975
ACGACTGTTTTCCGGACGCATGAAGTAAGTTCAAATCTGCAACCTGAAATACAAAAGAAGCATCATCATTATCATTAACCATTGTCAAAGAAAGCTAAAGCTACAATGTTGATGTTCCTGAATAAAACCTTCATACGCTTACGTTCTATGATGTTATCAGCTACTGATTTAAACATCTTGTGCAACTAGGGAAACAAGCCATCTTGCAACAGCCAATTCTACTCAAATGACCGAACTCTGTCGCATTTTGCACGGTTGGCTAAGATTTATAAAGCTTGGAAGTTCTACAGAATCCAGCTTGTACAGG
>Dhingra_Pear_16_GATCAG_L001_R1_001_paired_trimmed_paired_merged_contig_47180 alpha-xylosidase 2	GO:0030246	GO:0090599	GO:0005975
GTCATCACTCTAATATGCTGAGCACTAAGATCTTTAACCAGTTCTTTCCATCCCCTATACCTTGTTGAATCTACTTCCCAATTCCACCATAGTTGTGATCCAACCAACGTCTCTCTCTGGCCCACCCAATCCTGCAGCCAAAATGCTGAAATGGGAGCATCATAAGTCTTGAGCTCATTCCAAATATGGCGAGCTGATTCTGTACCGCCCTGCATGCCAACAACAGCTCCGGAAATAATCCAGTCAGGAAGTTTGGGAGGTCTTCCAATGGTTTCAGTGAAACATTGAATGAGCTCAGATGGTGAGGTCCCGTGCAATATCCTTCCTTCAACTGAGTTTCCATGTATCTGAATCTGAACTCTATCGTGCTTCGTTAGATCAAACACGGAATATTCATATCCTTCGAGGTAAAGAGACCTCATCTTGGAAGTCATATAGAATGGAGAAGGAGCGTACGTTGTACTCCAATCGCCACCAGCCCTATAGCTGATCAAGTTAGCTGCAAAAGTAATAGGTTGATCCCCTCTCCCAATACCTTGTTCCTGGACCAAAATGGGAACCCTCTTCCCCTTAAAATCCATATGAGAAAACTGCTCCCCAAAACCGAAAAACCTCTCATTTTCGTCACTCGAATATGTCAAGCAAACCCTGTTGAATTCCTTGAACTCTTGAGCCTTGAGTTCCTCCAACTCTTCCTCCGATGAGGAAACCAAGACAAACCCTCTTGGCCTTGCAAATGACCAGAACCACCGCAGCCGGCGCTTCTGAAACCGGCCTAGCCTCCTCCGAAAACCCTTGTATCTTCCTGAACCACCACTGCTTGGACAAGCTTTTGTGCTCAATTCAAAGTTGGGCTGTCCCACCTTCACCCGGAATCCAATCTGATCACTGTTTTTCTGCTCAAACAAAACCCAATACTTTGCACAAGTAGAAGGCCCCTTCCCCTCACATTCCCTCTGAGAAATCCTCGTCCTTGTTTTGGTATTGAAAACCCAGCCAGTTACAAGAACGATCGGGAATTGGAATTGGGTACCTGGGGAATCCAGTTTCCGATCGAATCCAAAAAACCCAGATGGAGAATCTGGAAGCTGATCGTGATTGTTGATCACCCTTATTTCCTGAATGGTTTGGTGATTGCAAACCAGATGAAGCTTTGTGTCTCTGACAAGGAAGGAGCCCCTGCTTTCTTCCACCTCAGTTTCGGCCAATGCTGCAGAAACAAAAGGGTGGCCGGGGAGGGTGGACCAGAGTGCTCTCTTGGGGTGGGATCGGTGGTGAATGGAGAGAGAGCCGCCATCGGTGGAGGTCCAACAGAGGTGGAAATCGCTGCCGAGTGGGAAATGGTGAGGCGAAGAACGGCGGAGAGTTTGGGAATTGAAGAGGAGGTTGCCTTGGAGGAGAGGGAGGGATGTGGGTGGGGAAGGGAATGGATTGTTCAAATGCTTGTGGTGTTTTTTGGAGATTTTGAGGGTCGTCATTTCATAATAATGTTTTGGAGAATTAATGAAAAGACCAAGTTGTGCTAATGCAATTGCGAGTTGCGAC
>Dhingra_Pear_16_GATCAG_L001_R1_001_paired_trimmed_paired_merged_contig_54112 alpha-xylosidase 2	GO:0004558	GO:0030246	GO:0032450	GO:0000023
GTGCTCAGCATATTAGAGTGATGACTTACTGCAACCCATGTCTAGCTCCGTGTCATGAGAAGCCAAACAGAAGGAGAAATCTCTTTGAGGAAGCAAAGAAGTTGGACATATTAGTGAAAGACAGGCATGGAGAAACGTACATGGTTCCAAATACAGCTTTTGATGTAGGAATGTTGGATTTGACACATCCCGATACTGGAAGTTGGTTCAAGCAGATTCTTCGAGCAATGGTGGATGATGGAGTCAGAGGATGGATGGCTGATTTTGGTGAAGGTCTTCCAGTGGATGCAACCCTCTATTCAGGTGAAGATCCTATTTCAGCCCATAACAAATACCCAGAGCTGTGGGCAAAAATTAACAGAGAGTTTGTGGATGAATGGAAAGCTATCCGTTCGAGTGAGGAGAATGAAGACCCCGAAGATGCATTGGTCTTTTTTATGAGGGCGGGTTACAGAGATAGTCCCAAATGGGGGATGCTATTTTGGGAAGGAGACCAAATGGTAAGTTGGCAGACTAATGATGGAATAAAGAGTGCTGTTGTTGGCTTACTCAGTAGTGGACTTTCTGGGTATGCATTTAATCACAGTGACATTGGAGGGTACTGTGCTGTAAACTTACCTTTCATTAACTATCGAAGAAGTGAAGAGTTGCTTTTGCGATGGATGGAGCTAAATGCTTTCACGACTGTTTTCCGGACGCATGAAGGAAACAAGCCATCTTGCAACAGCCAATTCTACTCAAATGACCGAACTCTGTCGCATTTTGCACGGTTGGCTAAGATTTATAAAGCTTGGAAGTTCTACAGAATCCAGCTTGTACAGGAAGCCGCTGAAA
>Dhingra_Pear_16_GATCAG_L001_R1_001_paired_trimmed_paired_merged_contig_64426 alpha-xylosidase 2	GO:0004553	GO:0030246	GO:0005975
AGTATTAGAATCCATCGGCAGCAAGAGCAACAGAGTCCGTCTCTAAACCAACTCAAATAAAAGACGAGCATCAAAAACTCTCCCCTCCCAATTTCGGAGACGATCGCTAACTTCACCTCCTCAAACACATGCAAGATTGTGCTCTGCTCTCTCTCTCTCTCTACTTTCTTATATTATTTTCTGAATTATATGCTTGTGTGTTTCGTTTGATAACAATTTCATTTTTTCAATACGAGGAAACTGTACAGCGAAAGGTGGAATGGAGAAACATGATGAGAGAGGAAAGTGTTTTTGGTTTTTACTTTGTTTTCTTGTATGTCTCGTTTCCTCCGTCTCTAACATAAAAAGCGAAAACAAAAACGAAATGGGTATCAATCGGCCCAATATGCCAGATGAAATGCTGCTAATTGGTTTCCCTGTAACTCAAAGAATCTTCAGATCTGTAAGATTTTTCAAAAACGTTTGTCCAACAATGGAGCCAGTCTTAACAAATACAGCAGGACACCCAATCGGAGCGTCTACCGTTGCTTCGGAACCCTGTTTTGAATATTGTTTTCCACTCCATATGTGTTCCCAACAAGAAGTTTCTCCTCTTGGAAAATAGGCCTTCACATTATTCTTGCCCTTGTCTAGGACTGGCACCACTAAAATCTCGGTGCCGATTAGAAACTCCTGGTAGGT
>Dhingra_Pear_16_GATCAG_L001_R1_001_paired_trimmed_paired_merged_contig_102009 alpha-xylosidase 1	GO:0004558	GO:0030246	GO:0032450	GO:0000023
AGTATGTTACGCTTGATGCGCCTTTGCATGTTGTTAATGTGCATCTGTATCAGAATACCATTCTACCAATGCAGCAGGGTGGACTGATCTCTAAAGCAGCAAGAACAACCCCTTTTAGCCTCGTTGTCGCGTTCCCAGCTGGGGCAAGCAATGCAACAGCCAAGGGGAACCTGTTCCTTGACAACGATGAGCTTCCCGAGATGAATCTTGGAAACGGTTACTCCAC
>Dhingra_Pear_16_GATCAG_L001_R1_001_paired_trimmed_paired_merged_contig_103672 alpha-xylosidase 1	GO:0004558	GO:0030246	GO:0032450	GO:0000023
GGTTCTTCGTCTTCCCTGACGGCGTAATGGTTTGTTTCAGAGACGGCGGCTGCTCCCTGGGGAGGAGGTTGTAGGGAACCTCCCACCTCTGCTTCTGAGCGTCTGTTATGTGGACTCTCAACCGGTCCTGCGTCTCGTGCTTGACATAGAGCTGCAGGAGGGGGATATCGGGGCCGTAGGTTTTAGACTTTTGTTTGAGCTGGAGAAGACCCAGAAGGCCGCCGTCAGGGG
>Dhingra_Pear_16_GATCAG_L001_R1_001_paired_trimmed_paired_merged_contig_20444 alpha-xylosidase 1	GO:0004558	GO:0030246	GO:0032450	GO:0000023
TGATCCCTTGAAAAGGGATAGAAAGCGCCTACTTCAATCCAACGGTTGCAAAGCTCTTCAGTAGGTGCTGGATAGAACCCGCATATGTCTGCACCAACCATCGGCACTCCAAATATTCCAAAATTGAGCACAGTAGTGATTGATATCTTCAAATCCTCCCAAGTCCCCTTGTTATCACCTGTCCAATGTGCAGCATACCTGCCTGAACCAACATATGTGGATCGGGTTAATATAAACGGTCTCTTGCCCTCAAGCCCTTGAAGAGCTTTGTGAGTTGCAATGGACTGGGAAAAGCCATAGAGACTGTGAGCATCGTACTCCAAAACACCATTGTAATGAGATGCACTAGTGGCTATGGTTTTGTATCCAACGGGGACCTGCAACCCTGAAGCGTTGATCTTGTAAGGTGGATCATCCCATCTCGTCTTTGTAATGTTTTTGCAATCCAAGCAACATACCCAGCCAGGTCCTGTACCCGTCGGACACTGCTTGTTTGGAATTTTGCACTTCCCAGAACAGAAATTTGAAGCTTCGTTCATGTCAATCCATAAGCCATCAACTGGGACAAGTTCATGAAAGCGGCGGATCTCATCACCCCACCATGAAACAGTTTTGGGGTTGAGGAAGTCGGGGAAGTTTACAGCCCCTGGCCAAACTTGGGCCAAGTAGGGTTCACCCTCATATTTAATGAAAACATCATTCGCTAAACCTCTTTGGTATACACCGTAACTGGTATTAACACCAATTCCAGGATCGATAATGACAATGTACTTCATGCCTATCTTATGTATTTTGTCTAGGAATGCCAAGAGCTTTGGACGAGGGTAGTTTTTGGGGTTGAGGGTGAAGTCTTTGTGTCCGTCCATGTGATCATCGTCATTCCAAATGACATCTAGCGGGATTTCAGCCTTTTTGTAGTTCGCAACAACGTCTTCAACTACTGATAAGTTGTGGTAACCCCATCTGCATTGGTGGAACCAAGAGACCAGTAGGGCATCGGGGCCGGTCTGCCGATGAACGCCGTGTACTGGTCGACAATGCCCAACGGCGTTGGCCCGGCAAAGAAGTAAAAGTCGAAAACACCCCCAATGACCTTGTAGGTGAGAGAAGTCCCTCTGTAGAACACATCCATGCCATTGCTGTTGAGCAGCAGAACAGAGTGCGCGTAAGCCTCGTTGCCGACATTCCGGAGATCCATGTAAACCCGGGTGGGACCCGTACAAATCAGTGTTGAGATTGATGGCCGAGACTTCAGTGGTGAAGAGGGTGTATGGATCGTTCGGGTAGAGCTTGAACCCGTGCGGCTAAGAGTTCTCTCCGAGGCCGTAAAGGGAGGAGTCTTTCGGCAGTCGGGTGGATATCTCGAGGTACTGGTCCTTAAACACCAGTTCGCCATATGGGTCTTTGGATTCGGAGCTTGAATTGAAGAGGACCTGCCCGTCGGACTTCCTCTTGAAGGCGAACCCAAATGGGTCGGAGATGTAGCTGAGAATGAGCTCAGAGCCGGAGTACTCTGAGACTTCGATGGGGTTCTTCGTCTTCGCCTGAAACACGTTTTGGTTTCAATTGAAAGGGCCAGAGCCTTGCATGCGAGGAAGATGACGATAGGATTCCAGAGCCCTGCAATGTAAATCGCAATGTATATCGACGAATTGGTTTCATATTGCCAACAGCCTTTGAGTCCCGACTACAATCAGAAGCATTTACCAAGTTGTCACTAGGGCCGTCAATACCGGCAGCGTCATCGGCGGAGGATGGGTGATTAATCGTGCTTCTGTTCTTGTTTTCAGCTTCCATTCTATCATTTTCTGTAATGGCACCTGGAGTTTCAGCCGCTTCAACCACTTGCGATTCAACAGATGTCTTGCAAATAACAGCGGGGGTTCAATATCATGGCTGTGGCAATCATCAGGATGAGTTACTGTGCATTGCTCCACAAACTCCATTGTTAGAGGAAGGGATATTCATGTCCTCATCCATCGTATTTTCTTGGCTATTTCTATTTAAGAAGTCATCCTGAAATCCGGTTGGATTAGTGCGAGCATCATCTGCAGAAGACAGGTCTTCAACCTCTCTGTTAAACAATGACCTCTGGATGCTTTCAGAGAAGACACTGCTAGACACAACCTCGTCAACAGAATGCAACCCGGGTGGGGAAATGCTAGACATCCATCTCATCGCCAGTAATTTCGTCTCCATAACTCTCATTACATAGGTCATTTCCACGTGCTACCAAATTACTTGGTTCAGTAGCCACTTTACCCTTGGTTCTCAGCTCCATCCCCACAGTTATTCTTATGTAGAGATAATACTTCCTCATTTATTGGATCCTCATTTACCAATTCTTGATTTCAATTGGTGAAAGACGCCACATCCATTGTGGTATCTTTGCTTTCCATATTAATTAGTCCACTGCTAAAGAAACAACCTGATCATGAATCAAAGAATCATGAGGTGGGCAGTGTAGCATATCAATCAAGGCCTTGTGGTACTGCAATAGGCTGATAGATGGCGTAGACAACCCTTTTCGGCAGACATTAGTAACTTTGAGTATATGTTCACACAGGTTGCCCATTTCTGCCCAACGGCAGTTGCAAATACCAAACTGCGAACCAAGGTTCCAAACAACATAAGCATTCTCTTGGTCGAGCTCCTCAATAACTTTTGCACATGTACCTTCTATGACAATATTGCAGACAGGAATCTTCAAAGCTTTACGCCAAGATGTTAAACCACTCGCCCACTCATCTTTCCAATATCGTGCAAAATCATCCTTCTTGGAATATTCATCAAGCCAGAAGTAGGAATGCACTTTTGTACCCAGCTTATCAATCAACCAATCAACTCGTTTGTACACGCTAGGTTTCTTCTCGTTCAATAGCCTAAGCTTTAGTTGGTTGTGGTAGAACTCCATTGCCGTAGAGGTTTCCTGGCTAGCAAGAGGAATATTTTGTAGTGCAGAAATCCACATCCCAATTCTAGGATACCAGGTTGCCTTAAAGTAATCCATAAAATCTGATTCATCAAGAATATCTTCTATGAAGTCCTCAAACAAACGCTCGGTTCCTCGTTGTTGACAGATGTTATCCATTGCCTGATGAAGCCTTCTTGACATTGTAGCTCGCATCTCATTGTCCACACATTTCTTTACTAAGTTTTTATGCCATGCATGATGAACCCGCCAAAAACTTATCAACACTGA
>Dhingra_Pear_16_GATCAG_L001_R1_001_paired_trimmed_paired_merged_contig_87643 alpha-xylosidase 1	GO:0030246	GO:0090599	GO:0005975
ATTTTGCTTTATTTCGTACAAGCTTAAGCAACAATGGAGGAGCCTCTAAGCAAACAATAAACCTCACCATTTTTTGCTTTGTTTACGTGGAGAAGGATGAGGATATCCTTAACTCATCTCCCCGCCATCAACAACCGCGATAATAACTCTAAAGACATCAACTATTTCCGCCCGAATGGCTGCAGAACAAGTAAATTAGAGGACCAAAACTAGCTAGCTCAAAATAAAGGGCACATCTCGTCTAGCAAGTCAAGCCTTGATCCCCATTTTCCAGGACATGGCAAAGTTCTTGCCAACAGGAAGGGACAGACCGTTAACCTCCACCATTACGCTCTTGGTCTGCTCTCCGTCTTCTATCTCATTGAGATATGTCTGTTCTGAAGCGATCAACTCAACGTTTGAAACGCTTGTCGCTTGGTTTCCATCAACCTCGAGAGAAGATGTTGCTCCGCTTCCATCCAGTCCTAACACACTCACCTTCCCAACAATCCAGCCTTTACTTAAAGCAAACTTACCCTCCTGAACTTCTGACCACACTTTCACATTTCCTTCGCTTACAGTCGCATAGAAATCAACATATGTGGAGTAACCGTTTCCAAGATTCA
>Dhingra_Pear_16_GATCAG_L001_R1_001_paired_trimmed_paired_merged_contig_87644 alpha-xylosidase 1	GO:0030246	GO:0090599	GO:0005975
TGTTACATAAGATTTTTCCCTTTCCTTTAAAACTCTCACTTTTAGAGACTTGAAATTTTGCCTTATTTCGTACAAGATAAAGCAACAATGGAAGAGCCTCACCATTTTTGGCTTTGTTTGCATGGAGAAGGATGAGTAGATCCTCAGCTCATCTCCTCGCCATCAACAACCGCGACAATAACTCTAAAGACATAACTATTTCCGCCCGAATGGCTGCAGAAGAAGTAAATTAGAGGGACCTAAACTAGCTATTAAGGATTGGTCCCCACTTTCCAGGACATGGCAAAGTTCTTCCCAACAGGAAGGGACAGACCGTGAACCTCCACAATTGTGCTCTTGGTCTTCTCTCCGTTTTCTATCTGATTGAGATACGTCTGTTCTGAAGCAGTCAACTCTACGTTTGAAATGCTTGTCTCTTGGTTTCCATCAATCTCGAGGGCAGATGTTCCTCCGCTTCCATCCAGTCCCAATACACTCACCTTCCCAACAATCCAGCCTTTACTTAAAGCAAACTCACCATCCTGAACTTCTGACCACACTTTCACAATTCCTTCACTTACAGTTGCATAGAAGTCAACATACGTGGAGTAACCGTTTCCAAGATTCA
>Dhingra_Pear_16_GATCAG_L001_R1_001_paired_trimmed_paired_merged_contig_87663 alpha-xylosidase 1	GO:0004558	GO:0030246	GO:0032450	GO:0000023
CTTTCTATCCCTTTTCAAGGGATCATGCGAACTTCTATTCCCCGAGACAAGAGCTTTATCAATGGGAGTCTGTAGCTGAGTCTGCACGAAATGCACTAGGTATGAGATATAAACTCCTCCCTTATCTGTACACATTAAGCTACGAAGCACACATCAGCGGAGCCCCAATTGCCAGGCCACTTTTCTTCTCATTCCCAACGTACACTGAAACGTATGGATTGAGTACTCAATTCTTGTTGGGGAGCAGCGTTATGATTTCACCAGTGCTTGAACAGGGAAAATCAAACGTTAAAGCATTATTTCCCCCAGGAAGCTGGTACAGTTTATTTGATATGACGCAGGCCATTAGCTCGACGAAGGGGAAGTATGTTACGCTTGATGCGCCTTT
>Dhingra_Pear_16_GATCAG_L001_R1_001_paired_trimmed_paired_merged_contig_87664 alpha-xylosidase 1	GO:0004558	GO:0030246	GO:0032450	GO:0000023
CTTTCTATCCCTTTTCAAGGGATCACGCCAACTTCTATTCCCCAAGACAAGAGCTTTATCAATGGGAGTCGGTAGCTGAGTCTGCTCGAAATGCTCTAGGTATGAGGTATAAGCTCCTCCCCTATCTGTACACATTGAGCTACGAAGCTCATATCAGCGGAGCCCCAATTGCCAGGCCACTTTTCTTCTCATTCCCAGCATACACTGAAACGTATGGATTGAGTACTCAATTCTTGTTGGGGAGCAGCGTTATGATTTCACCGGTGCTTGAACAGGGCAAATCAGAAGTTAAAGCATTATTTCCCCCGGGAAGCTGGTACAGTTTATTTGATATGACGCAGATCATTAGCTCAACAAAGGGGGAGTATG
>Dhingra_Pear_16_GATCAG_L001_R1_001_paired_trimmed_paired_merged_contig_102933 alpha-tubulin [Solanum tuberosum]	GO:0005618	GO:0005730	GO:0005773	GO:0005829	GO:0005874	GO:0005886	GO:0009506	GO:0016021	GO:0045298	GO:0003924	GO:0005200	GO:0005515	GO:0005525	GO:0000226	GO:0008152	GO:0009651	GO:0051258	GO:0071258
TGTAGTGGCCTCTGGCGAAGTTATTAGCGGCGTCTTCCTTGCCGCTGATGAGCTGTTCCGGGTGGAATAGTTGGCGGTAAGTGCCGGTCCTGACCTCATCGATGACGGTGGGCTCAAGATCCAAGAACACAGCACGGGGGACGTGCTTTCCGGCTCCAGTTTCGCTGAAGAAAGTGTTGAAGGCGTCGTCTCCGCCACCGACGGTCT
>Dhingra_Pear_16_GATCAG_L001_R1_001_paired_trimmed_paired_merged_contig_109945 alpha-tubulin [Solanum tuberosum]	GO:0005618	GO:0005730	GO:0005773	GO:0005829	GO:0005874	GO:0005886	GO:0009506	GO:0016021	GO:0045298	GO:0003924	GO:0005200	GO:0005515	GO:0005525	GO:0000226	GO:0008152	GO:0009651	GO:0051258	GO:0071258
TGTAGTGGCCTCTGGCGAAGTTATTGGCGGCGTCTTCTTTGCCGCTGATGAGCTGCTCCGGGTGGAACAGCTGGCGGTAAGTGCCGGTCCTCACCTCATCGATAACGGTGGGCTCGAGGTCCAAAAATACGGCACGGGGGACGTGCTTTCCGGCTCCGGTTTCGCTGAAGAAGGTGTTGAAAGCGTCGTCTCCGCCACCGACGGTCT
>Dhingra_Pear_16_GATCAG_L001_R1_001_paired_trimmed_paired_merged_contig_3218 alpha-tubulin [Solanum tuberosum]	GO:0005618	GO:0005730	GO:0005773	GO:0005829	GO:0005874	GO:0005886	GO:0009506	GO:0016021	GO:0045298	GO:0003924	GO:0005200	GO:0005515	GO:0005525	GO:0000226	GO:0008152	GO:0009651	GO:0051258	GO:0071258
TCAACAATCTCCTTGCCAATGGTGTAATGACCACGGGCAAAGTTGTTGGCAGCATCTTCTTTGCCACTAATAAGTTGCTCAGGGTGGAAGAGCTGGCGGTAAGTTCCAGTCCTCACTTCATCAATAACAGTGGGCTCAAGATCAACAAAAACAGCGCGAGGCACATGCTTGCCAGCTCCAGTTTCACTGAAGAAGGTGTTGAAGGCATCATCACCT
>Dhingra_Pear_16_GATCAG_L001_R1_001_paired_trimmed_paired_merged_contig_21712 alpha-tubulin 7	GO:0005737	GO:0005874	GO:0003924	GO:0005200	GO:0005525	GO:0007017	GO:0008152
TTGGGAAGGAGATTGTTGATCTCTGCCTTGATCGAATCCGAAAGCTTGCTGATAACTGTACGGGGCTTCAAGGTTTTCTGGTGTTCCACGCCGTTGGAGGTGGAACCGGCTCTGGCCTCGGCTCTCTGCTCTTGGAAAGGCTCTCTGTCGATTACGGAAAGAAATCGAAACTTGGGTTCACAGTCTACCCGTCTCCTCAGGTCTCAACCTCCGTCGTTGAGCCATACAACAGCGTGCTTTCCACTCACTCCCTCTTGGAGCACACCGATGTGTCGGTTCTCCTCGACAACGAAGCCATCTACGACATCTGCCGCAGGT
>Dhingra_Pear_16_GATCAG_L001_R1_001_paired_trimmed_paired_merged_contig_687 alpha-soluble NSF attachment [Medicago truncatula]	GO:0005774	GO:0031201	GO:0005483	GO:0019905	GO:0006886	GO:0035494	GO:0061025
CAATGGGCGATCAGATTGCTAGGGCGGAGGATTTCGAGAGGAAAGCAGAGAAGAAATTGAGCAGCTGGGGATTTTTCGGTTCCAAACATGAAGACGCCGCCGAACTCTACGACAAATCTGCCAATGCCTACAAGCTCGCCAAATCCTGGGACAAAGCCGGAGCAACATATGTCAAGTTGGCCAACTGTCATTTGAAGAGTGAAAGCAAACATGAAGCCGCCACAGCTTATGTTGATGCTGCACATTGCTACAAGAAAACAAATGTTAATGAGGCCATTTCTTGCTTAGAGCAGGCGGTAAATATGCTATGTGATATTGGAAGGCTTAATATGGCTGCAAGATACTATAAGGAAATTGCCGAACTATATGAGTCTGAACAAAATATTGAGAAGGCTATTGAGTTCTTTGAAAGGGCAGCTGATTTCTTCCAAAACGAAGAAGTAACAACGTCGGCCAACCAGTGCAAGCAGAAAGTTGCTCAGTTTGCTGCTCAGATTGAACAGTACCCCAAGTCTATTGAAATTTATGAAGAAATTGCACGGCACTCACTCAACAACAACTTGCTTAAGTATGGAGTTAAGGGGCATCTTCTTAATGCTGGAATATGCCAACTTTGCAAAGGAGATGTAGTTGCAATCACCAATGCATTAGAGCGATATCAGGATTTAGATCC
>Dhingra_Pear_16_GATCAG_L001_R1_001_paired_trimmed_paired_merged_contig_16544 alpha-soluble NSF attachment 2-like	GO:0005774	GO:0031201	GO:0005483	GO:0019905	GO:0006886	GO:0035494	GO:0061025
GCTTCATGTTTGCTTTCACTCTTCAAATGACAGTTGGCCAACTTGACATATGTTGCTCCAGCTTTGTCCCAGGATTTGGCAAGCTTGTAGGAATTGGCAGATTTGTCGAAGAGTTCGGCGGCGTCTTCATGTTTGGACCCGAAAAATCCCCAGCTGTTCAGTTTCTTCTCTGCTTTCTTCTCGAATTCCTCCGCCCTAGCTAACTGATCGCCCATTGTTTTTCAAATT
>Dhingra_Pear_16_GATCAG_L001_R1_001_paired_trimmed_paired_merged_contig_685 alpha-soluble NSF attachment 2	GO:0005774	GO:0031201	GO:0005483	GO:0019905	GO:0006886	GO:0035494	GO:0061025
GTTGACACAAGGGTTAAAGTGAAGATAAGGGCAGAATAGAACCCCATGCATTTTAGAAGCAAACCCAATTCATACAGTGGTTTGAATATACACACAAATTACAATCCGGCGGACTCACAAAGATCAATTAAAGTCGAAAACACAGTGATTAAATCCCAAATCAACTACAATTTAGTTCCAACACATTGCCAATGAAGTGTAACGGAACGATACAAACATCATTTCATAATTTTTCAACTCAGGTAAGATCGTCCTCCTCGAGTTCCTTGGACTTCAGCTTTTCCTTCACTCTCAGCAGCAAGGTTGTCTTCCATGAATCCAGTGGGGTCATACTATCAAATTCCTTGACCACGTCAGTGAACTTCGCAATGTCTTCCTCATCAATTGAAGCGGCAATATCCGCTAAGAACCTGTATTCCCTTGTTCCTGAAAAAGTAGGATCTAATTCCTGATATCGCTCTAATGCATTGGTGATTGCAACGACATCTCCTTTGCAAAGTTGGCAGATTCCAGCATTAAGAAGATGCCCCTTAACTCCATACTTAAGCAAGTTGTTGTTGAGTGAGTGCCGTGCAATTTCTTCATAAATTTCAATAGACTTGGGGTACTGTTCAATCTGTGCAGCAAACTGAGCAACTTTCTGCTTGCACTGGTTGGCCGATGTTGTTACTTCTTCATTTTGGAAGAAATCAGCTGCCCTTTCAAAGAACTCCATAGCCTTCTTAATATCTTGTTCAGATTCATATAGTTCAGCAATTTCCTTATAGTATCTTGCAGCCATATTAAGCCTTCCAATATCACACAGCATATTTACCGCCTGCTCTAAGCAAGAAATGGCCTCATTAACATTTGTTTTCTTGTAGCAATGTGCAGCATCAACATAAGCTGTGGC
>Dhingra_Pear_16_GATCAG_L001_R1_001_paired_trimmed_paired_merged_contig_107979 alpha-mannosidase-like [Fragaria vesca vesca]	GO:0004559	GO:0008270	GO:0030246	GO:0006013	GO:0006517
AATGAGTCCTTCACAATCATCTTGAATGCACACAGTTTCGTTTAGGGCTTCAAATATACCTTTGTCATCGTCACTGAGCAACCTCCTATGAAGCATGAGTTCCAATTGTCCATCCAAAATGCTGGATCCACCCACAGATCTATCTACTAATACTGACAGCTCTGTGTTGTTATCTTTCGTGTAGATTCCGAGATTAATTGGATAATAATTTCCTGCAACAGGTTGATTCACTTCAAGATCCCAGTCTTTTCTATAGTCTCGAATTCTTTCGATAAAATCGCGCCCGTTAGAGTCTGTGTAGAATCGTTTGTTCGTTTTCATGCCGGTTGTAATCTTGCTTACAATGTCTTTGCCAACACCGTCATCGATTGGTATAGGGCCAATAATAAATTCAATCTCAGCATGCTCTTTTTCCTTGTACACTCTAGTGACCTGGTAAATCCAAGAGTTTATCCTCTGATGTACTTCATCGAGCAATGGTCCTCTCAGAACAGTAAAATGATCAACCTTCCCTCCGGATTTAATGGGATATGAACCATTAGGGCGGAAGACATACGCTCCCTCGGCCTGTAAATCGACATATCCATTATCTCCAGCGTAGTAGCTAAATGATTGTTTTATCCGTTTTTTGACCAAGCTTCTGCTGTTCATATATTTAGTAAGTTGTCCATCATTTCCAGAATAAATAAGTCTCAAGTTGCCTCGCCCGACTTCTATTGTATCATTTCGACCTGCTTCTGACCTGTACACTGTCGGTCCCTCTGAAGTAGTAGCTTTTCGTGTGGCACTTGAGATGACGTAAGTGCTAAAACCAAGAGGGGGTACAGTTGCTGAAAATGCAAGCCAATAACTTGGAGTATCTCCCAGGGATTTACCAAGATATGCCTTGACATGGTAATTTCTTATGGTCGCGGATGCATTAAGCAGAGGTATGAGCTGTGACTCAATTTCTTTTCCTGTAGAATCTCTCACAGCGACGTTTGCATTGATAACAGGAATCTTTACGACATCCTTTCTTTTCCATCCCAGAGAATTATAGACAACAATAACCAGGGATTTCCCGGTTGACAGATCCGCCTCTGACGGGGGGCAATAGCTAATGTTCAGAAGTGGACACTGTTGAAACTTCCTTGACAGATTCTCGCAACCAGCTCTTGGTTTGGATTCTGTCATGCAAGCAAGCGATTCTGCAACAACCTTCTCAGCCTCATTGTAGCCTATTGAAAGTCGTTTTGCATAATCATCCGCCACATGCTGCCTCTCCGTGCCACTAACTGCATCGTGATGTTGAGCGATTGCTAAGGCGTCAGCCAGAGAATCTGTCTTAGACCCTGATTTACTCATTCCCTTAAAAAATTCAAGTTGCCTCGCTGCCAAATAGTAGCCGCTCATCATTCTAACATAGCCCTTGAGGGCTGGCCTGCTTGTAAAATATCCGGTCCAGTAAATATTTTCTTTCTCAGCGTATGGAAAGAAGTCTCCAGTCTTGATTGGCCAGGGTTCAATTGTCGCATGTTTGGCATCAGTGTATATTGACGGAGTTGAGTATAGCGCATTCACACGCCCATCTTGATTCACGTAATGAATGAACTTATCCATCTGCAGAAACCATGAATGCGCGTACTGATACTTGAAATCCGATCCCATTGTCCACATGATATGATTCGTACGAGTAATGTTTGCTTGTGAGATTGCAGCAGATACGAAATCATTTACACGCTCGAGCACATTGTAGTCAGACAGATCAGTATCATCCTGAACAATAGGGGATAAGTCATCAACTTCAAAGTAAAAATCATTTGTCGGAGGTCCATAATTCTCAGGGAATGCACCAGCGAAAATCTGTGCAGATGATCCGAGACTCTTAGA
>Dhingra_Pear_16_GATCAG_L001_R1_001_paired_trimmed_paired_merged_contig_32782 alpha-mannosidase-like [Fragaria vesca vesca]	GO:0004559	GO:0008270	GO:0030246	GO:0006013	GO:0006517
CACTTTTTTGAGCTCTACACTGGCGATAACCGAAAGCTCCTTGTCCTCATCAATCTCGTATAAATGTGCAAGGCGGAACAGAAGTTTTCCATCTTCCAGCTCCTGGAGGGTTATTATCGCGACATTATCAGGTAAAGTGTAGGAAGGATCCATTCCCGAAAAGGTTGTGACATGAGAGCTTTTCCAGCTATCTTCATCTTGTTCTGTGAAGGCTAAAAGAAATGGAGAGTATATCTCCTGACCAAATGATCGGCGCCATTTAGCACCCTCTCCCAATGGATCGAGTCTGAGGTAGTACTTTCCGATGATTGTTAATCCTTTGCAACCATCTTGAATGCACACAGTTTCGTTTAGAGCTTCTCCAACGCCTCTGTCATCATCATGGAGCAACCTCCTATGAACCATGAGTTCCAATTGCCCATCCACAATGCTGGATCCACCCACAGATCTATCTACTAGTACTGAAAACTCCGTGTTGTTGTCTTTTGTGTAGAGTCCGAGATTAATCGGATAATAATTTCCTGCGACGGGTTGATTCACTTCCAAGTTCCAATCCCTTCTATAGTCTCGAATTCTTTCAATAAAATCACGCCCGTTAGAATCTGTGTAGAACTTTTTGTTGGTTTCCATGCCGGTTGTAATCTTAGTCACGATTTCTTTGCCAATTCCATCATCGATTGGTATAGGCCCAACGGTGAATTCAATCTCAGCATGCTCCTTTTCCTTGTACAATCTAGTGACCTGATATATCCAAGAGTTGATCCTCTGATGTACTTCATCTAACAACGGTCCCCTCAGCACAGTAAAAGAAACCTGCCCTTGGGAGTTAATGGGGACTGTACCATTAGGGCGGAAGATATAAGCTCCCGAGGCCTGTTTATCCGCACTTCCATGATCTCCATCATCTCCAGGGTAATAACTAAAAGCTTGTTGTATCGACTTGGTGACCAAGCTTCCGGTGTTGATGTATTGAGTAAGTTTTCCATCATTTCCGGAATAAACAAGTTTCAATTTTCCTGGCCCGACTTCTATGGTATCATTCTGACTCGTTTCTGACTTGTAAGCAGTTTGTCTCTCAGAAGTTGTAGCTGTTCGTGTGGCACTTGACACGGTGTAAGTGCTAAAACCAAGAGGTGGTACAGTTGCTGAAAATGCAAGCCAGTAACTTGGTGTGACACTTGGTGATACACCCAGATATGCCTTAACATAATTGTTTCTTAGACCCACTGACGCATTAAGCAGCGGTAAGATTTGTGATTCAATTTCTTTTCCTGTATAATCCCTTACAGTGACGTTCGCACTGAAAACAGGAATCTTTACGATATCCTCTCTCTTCCATCCGAGAGGGTTGTAGACAACAATAACCAGGGTTTTCCCATTTGATAGATCAGCTTCTGATGGGGGACAATAGCTAATATTTAGAAGTGGACACTGTTGAAACTTAGTTGATGAACTCTTGCAACCAGCTTCTGATTTTGTCTCTGTCAAGCAAGCAAGTGATTCCGCAACAACCTGCTCCGCCTCCGTGTAACCTATTGAGAGCCGCTTTGCATAATCATACGCCACGTGCTGCTTCTCTGTGCCACTAACTGCATCATGATGTTGAGCAATCGCTAAAGCATCAGCCAACGAATCTGTGTTAGGCCCCGACTTGTTCAACCCCTTGAAAAACTCCAATTGTCTTGCTGCCATATAGTAGCCGCTCAGTGTTCTAACATATCCTTTGATGGCTGGCCTGCTCGTGAAATATCCAGTCCAGTAAGCATTCACAATGTCGGCGTATGGAAAGAAGTCATCGGTCTTGATTGGCCAGGATTCATTTGCTGCATACTTGGCATCGGTGTATATTGACGGCGTTGAGTATAGCGCATTGACACGCCCATCTTGATTCACATAATGGATGAACTTATCCATCTGTCGGAACCATGTATTAGCGTATTGATACTTGAAGTCCGTTCCCATAGTCCACATGATATGATTCGTACGCGTGATGTTTGCTTGTGACATTGCAGCTGATACAAAGTCGTTAACGCGATCCGGCACATTGTAGTCAAACAGAAACGTATCATCTTGTACAATAGGTGAAGGGTCATCAACTTCAAAGTAGAAATTATCAGAAGGAGGTTCATAATTCTTAGGAAATGCGTCTGCGAAAATCTGTGCAGATGAACCGAGACTCTTAGAACCCCGCCAGACAACCTCGAGGCTTTTGTCACCCATCCGTTTAGCTCTGTCCTGGTAGTCGATTCTTGCAAAGAAAAGAGAATCGAATCCAACCTCAGCTCCCAACAGGTAAGCCTGCACTGCAGAATGTCCAAACGGGTCGATCTGCCATCCAATCCTCGGAGTCACATTAAATTCTTGTTTGATAAACCGATGCCCGAGAGTCGTCTGATCAATCATATCAATGTAATGAGTAGCAGCCTCGTCGTGCATGCACATCCCCCCATTTATGAGTTCAAGTTGACCGTCGTTGACTAGCTGTTTCACTATGTTCTGAGTCCCCTCGCTCTGCTCTCTCCACCAACGTTGGAAAAAAGCCTGCTCAACATATATGAACTTGCGGTTCTTATCGGCCAACAATGCTGGAACCAGAGAATCCAGCACGTTCTGAACGCAAGCTCCCTGAATGGAATTATTGGAGCCAACGTAGTACTGATCGACGGTCTTCAACCACCCCACGTCGTCGTGGGTGTGAGGGACCAAATGCACGTTCAGCTTCCCGGCGACAAGCCCCGACGTCGTATTGTACTGCATATACTTGGACTCCGCAGACAGAATAAACTCGGACACAACTAGTACTACTACTACTAACAACAGAAGCCGTGTTACACGGCGGCGAGCTTCAAAGGCCCCCATGTCGTCGCAGGTTAATGTTGTCGGTGTCGGTGACGGAATGCACTGAGACCCTAGAAAAGTGTTTACATATAAATATATATATATATATATATATATATATATATATGTATGTATGTATGTATA
>Dhingra_Pear_16_GATCAG_L001_R1_001_paired_trimmed_paired_merged_contig_81076 alpha-mannosidase-like [Fragaria vesca vesca]	GO:0005774	GO:0009505	GO:0048046	GO:0004559	GO:0008270	GO:0030246	GO:0006013	GO:0006517	GO:0007020	GO:0007155	GO:0010048	GO:0010090	GO:0019344	GO:0045010	GO:0048765	GO:0071555
GTTTATATTATGAATCATTCGTCTTGAAAACTTCTGAGAATTAGAGCCAGGCTAGTGATCCACATGACATTATCTTATAACAGAAGCAATAATGTATAACAACCATAAAGGACTCTGAACTTCATTTTGATTCAGTGCCTTCAGAATCCAAGTTATCCGAGCACCCTTGAGTGTTCGAGCTTAGTATCGAGCGAAAGCAATGTCTGTACGTCGCACATTCTTACTTTCAGCCGTCGGATATTTGGACTAGAAGTCGATGATAAGCGTTCGGATTTCCATTGGAGCAAGATCAACCACCAGCTTTGTTGGATCAACAGGTCCTCCCCTCAACACTTTAGCTTCTCCTTCGGGGGAGCCTTCTGCTTTCCACACTAGTCGCTTCTTCTCCATTTCCGCTCGTTCTTGGTTTGCAGATAAACTCATTTCCGTTACTTTTCTAATCTTCTTATCTGCAAACACTTTTTTGAGCTCTACACTTGCCATGACCGAAAGATCCTTGTCCTCATCAATCTCGTATAAATGTGCAAGGCGGAACAGAAGTGTTCCATCATCCAGCTCCTGGAGGGTTATTATCGCGACATTATCAGGTAAAGTGTAGGAAGGATCCATTCCCGAAAAGGTTGTGACATGAGAGCTTTTCCAGCTATCTTCATCTT
>Dhingra_Pear_16_GATCAG_L001_R1_001_paired_trimmed_paired_merged_contig_81077 alpha-mannosidase-like [Fragaria vesca vesca]	GO:0004559	GO:0008270	GO:0030246	GO:0006013
TCAAGATGATTGTGAAGGACTCATTGTATGATCCTAAAAACTCACCCTAGCTAGCTAGGGTTCTTAGTGTTCATAAAGACCATAACTCCCCCATATGATATGCTAACTTTTAAATACATTGATAGATCATCGGAAAGTACTACCTCAGACTCGATCCATTGGGAGAGGGCGCTAAATGGCGTCGATCATTTGGTCAGGAGATATACTCTCCATTTCTTTTAGCCTTCACAGAACAAGATGAAGATAGCTGGACAAGCTCTCATGTCACAACCTTTTCCGGAATGGATCCTTCCTACACTTTACCTGATAATGTCGCGATAATAACCCTCCAGGTTTGTGATCTCCCCGAGAAGATGGAAGCAGCATCCTGTTGATCCAACAAAGCTGGTGGTTGATCTTGCTCCAATGGAAATTCGAACGCTTATCATCGACATGTAATCCAGATGTTCGACCGCTGAAAAGTAAGAATGTGCGATGTTGAGGAGTTCGTTTGTCAAGGGCGCTCGAGTACTTGGATTTAGAAGAGACTGAATTGACATGTCTCGTCGGACATGGAGAAGATGAGGAACCAAATGAATAAGGAGAATGGGAGAATCGGCTCGTACATCTACTTGTACGAGCCCATCCTTCCATTTGCAGATTACTTATTTATTTTTGGGTTTTTGTTCTAATTTTTTTTTCTTTCAC
>Dhingra_Pear_16_GATCAG_L001_R1_001_paired_trimmed_paired_merged_contig_97267 alpha-mannosidase-like [Fragaria vesca vesca]	GO:0004559	GO:0008270	GO:0030246	GO:0006013
TGAAACGTTGGGCGTGAATGTTCTTAAACAATTGAGTTACGAGTCCAATGACGGTTGAAGCTAATTGCTTGAGGCTTCTTTTGGTTATGGTACTGCTAGTTCAAGTGTTTCTACGTGGGGAGTCCAAGTACATGGTTTACAATACGACGTCGCGCCTTGTTCCCGGGAAGCTCAACGTTCATTTAGTACCTCACACCCACGACGACGTCGGATGGAAGAAGACCGTTGATCAGTACTATACTGGCTCCAACAATTCCCTTCAGGTAGCTTGTGTTCGGATGGTGCTGGATTCGTTGGTTCCCGCTTTGTTGGCCGATGAAAACCGCAAATTCATATATGTTGAACAGATTTTTTTCCAACGTTGGTGGAGAGACCAAACGGAGGCGACCCAAAACACGGTCAAGCAACTAGTCAGCTCCGGTCAACTGGAACTCATAAATGGGGGGATGTGCATGCATGATGAGGCTGCTGCTCATTACATCGATATGATTGATCAGACGACTCTCGGGCATCGGTTTATCAAGCAAGAGTTCAATGTGACTCCCAGAATTGGCTGGCAGATCGATCCATTCGGACATTCTGCAGTGCAGGCCTACCTGTTGGGAGCTGAGGTTGGAT
>Dhingra_Pear_16_GATCAG_L001_R1_001_paired_trimmed_paired_merged_contig_116618 alpha-mannosidase 2x	GO:0000139	GO:0005768	GO:0005802	GO:0016021	GO:0004559	GO:0008270	GO:0030246	GO:0006013	GO:0006491	GO:0006517
TTGGGTATACTGAGCAATTTGGAGATCTTGCTCAAGATGGACACGTTCTCATCTCACCAATGGAAATACAGGCTTACAAGTTGGAATTGCGGCCGCCCAAATGAATGTACTAGCGACTGGTTTCTTACTGTATTCTCCTTGTTGCTTCTTCAGCAGGGTATATAGCTGAGAGCTATGACGCATCCTTATCTCTCCCGTAGAAATACAGGCATACAAGTTCAAGTTACTATCACACAGGCAAGGGTACTAGTGACT
>Dhingra_Pear_16_GATCAG_L001_R1_001_paired_trimmed_paired_merged_contig_33778 alpha-mannosidase 2x	GO:0000139	GO:0005768	GO:0005802	GO:0016021	GO:0004559	GO:0008270	GO:0030246	GO:0006013	GO:0006491	GO:0006517
CTCCTAAGCCCAAGCTTAGGATCGAGGATCCAATTCCATAGATATTTACCACATGATTTTCTTTTGATTACAAGAGGCTCAAGACACAGAAAAATGAGCGCCTTGCATTCGGGTTTCACGCAAGCTATTATTATAGTAGACCCTGAATACAAGAGGTCTCTCTTGTTTGTGTCTTGGGCGAAAGAAATTCTAGGGTTAGGCCTTCCGAACGACCACGTCCCTGCACACACAAAATCTCACCCAAAGCCACCTGCTGCATTCCGACCCTGCTCACCCGCTATGTGTTCACCAAACATTCCGCTCTACATGGCGCTTGAACCAAAGAAGTTCTCTTTGGACGGACAGGTGACATGGCACGAGCGATCAAACCCAAGAATCTCTTGGATGGAAGTACTTGGACTAAAAATTGGTCACTTCAAAAGTAGCCCTCTATCATGTGAACCATTACAAGCAAAATCCAAACATCACCATTAACCTCACTATCATTTCGAACACACAAATACTAATCTCATACATAATTGTTAGCGGCAGCTTTACAACAAAAAGAATCCCAAGGGCAAGTCTATCAATCGACTTGCTCGCAAGGGCAACCATGGATGGTTGCTTTGACTGTGTCGCTGCTTGTACGAATTGTCTTTGCCCTGACTTGGCAACATGTATTGAAGTAGCAGCATATATCTGGTTCCCACTTTGATCATGTTCATAGTGGGATATGAGAAACCATTGTCATATGCTACTAACCCCATTGAAGAAGCATCCATGAGAATGGAGAAATGAAATCAAGTCAGCAGTACCTTCATCCGTGTGGTCGTAACTTGAACTTGTAAGCCTGCATTTCCACGGGAGAGATAAGGACGCATTATAGCGTCTAGCCATGAACACTGCTGAAAAAGCAACCATGAGAATATAGTAAGAAAATCTGCTGCTAGTACATTCATTTGTGCGGCCGCAATTCCAACTTGTAAGCCTGTATTTCCATTGGAGACATAAGAACGTGTCCGTCTTGAGCAAGATCTCCAAATTGCTCAGTATACCCAAGCATATCCATGTCCTCATGTAAAAGATTTAAGGAAGTAACTCTTGCATTCAATACCATAAGGTCTTTGAACATGTAAAAGAGATTCACAGTCTCATCAGCAAATCTAGTGCACCCTGATCTGCCCTTCCGACAATATGAAGAGTCCCAGTTCTGTCTCTGTAAAAGTAGCGCAAACCTAGAATCTCCGAGAGGTTGCTGAGTGTATTTTAGTGGTTGGGGAACCTTAAAACTTACAATATGCAGATCACATGGTAAGGAAGCGGCTAAGGGGGAGAAAGATCTTGGGGGTGGCTGCACTGTTAACTCCTCTGGCTTCTTGTCAATGAATGCATGCAACGGATAGTTCAGGTGAGCACTGACACGGTGAGAAAGAAGAGAGGGGTTCAAGGGCAATGGGTTGGAAACTGGGTTTGATGTGGCTGAAATGTTAGACTCCACAACGATGTGGAAGATTACATTCATAGCACGGTTGTCCATCACTCCTTGTCCAAGACCTCGTCCATCATCTCTTACCAAACGACGGTCAAGCATAATCTCCAACCATCCATTTTTAAGACTTGCAACACCCAACGACTGCCGGGAATGGACTGAAAACCGCTGACCATTGGAGCCCTGCATGAACGCAAGAGCGGGCATAGGGTAATAATTGCCCTGAACTGGGATTTTATCATAGGTTTCTCTCCGGCTCATCTGAAAGCCATTTAAATCAGAAAAGAATATCCTTTTGTTATCAACATCTGTTTTATACCTAACTATCAACTCCTTGTCATCAAACTCCTGGCCGAGAAGCTCAACATGATACTCCTTCTCAATGAGAAATTCCTGTACAGTATTCTCTCCGTTGTAGATACGGGTGCTATGAGAAATGGGGCTCTTCTCCCATGCAGTCCTTGGATAAGAGTAAACTTCCTGCACCAAAGGGCCCTCAGAGATCACCAACTGCCCACCTTCTTCGATGATAGGCTGGGCATCACCTTTGGGTTTAAATAGGTAGGCTCCACTACCCGAGCTAGAGTACATAGCTATTTCCTCACCCGCAACATTTTGCGAACCATTCTTATAGCTTATTTTCTGCAGCAAGCCATGCTTCATATCAAAGGTGAGTATTTGGTTCCTGTTCTGGATTTCAGCCACATCAGCGTCTGGTTTTGAGCAAGCATATGGAGTGGGACAAGATAAAGAACCAGACTTTGAGAAAAATTTTAGTTTTGCTGGTTTGGCCTTTTCGCATCCAACAAAACCATTAACAATGTAATATGTTTGCAACCCCAATGCAGGAACAGAAGCCTGCCAGTAGACACGGTGCCTTCCGGTAAAAGTTTTGCTTTTATCATGCTGAAGCTCAGGGGATATTTGGCTTTGAACACATGTCCAGTTTGAGTCTAGAACAGTAACATCTGGACGGTTAACAATAACCATCACAACCTCTTCTCTTGTCTGCTCCAAAGGATTAAAAAACACCACCGACCGTCTAGTTCCTTCACGGGCCATGATTGCTCTATGAACAGGCTGAACATCATATTTAGATCTCACCTGTTCTGGCTCAAACTGAGATGGGTTATTCTCATTTTTCTCATGGCGCATTCCGAGCAGTACTTCAATAGCTTTAGACATGAAAATCTGCAAGTCCTGCAAAGATGTGTGCATCCGAGTCCCATAGTCCACGACCACATGATCTTTAGCAGTACCAGTCACTCCATCGTGATGCTGGAAAAGAGCTAAGTTCCTCCTAGCAGCAGCCAACTTGTAGGAGAACCCCATGGGCAACTTTTCACATTGTGGTTTCTGGCAGTACCCAAGCAGGAAAGCAATCATCATCTCTGTGGTACGAATTGTCTGCTCGAGAACTCGATCAACAGCCTTGAAGAAAGGCCTGGAAACATAATAGCCACTCCAATAGTCCTGTTGCCTATCAGCATAAGTGAAGAAGTCACCTGACAAAGAAGGAAAACCCCCAACCTGACCGGAACCAATCTCACCAGGAAGTGAATGATTTATTCTTTCAGCCTCCTCACGAAGGGTCCAAAAGTAATCTTCCAAAGTTCCAAACTTGACCTCTGTGTTTAAACTGGGATTAGAATTGATATAGTCAAACAACATTTGGTAGTTCCTAAACTGAGCTTCAGCTTCATCGATGCTTATGTAGCGGAAATCATCTCCAAGAGGAATAAGAAGTGTATTTGTCCTGTACAGTGTTGATTTCTTCTTATATTGATCCAGTAGAATAAGTGCCCGCTCCTGAACATTTTCCTGGTTGGTCTCTACCGGATTGTCTCCCCACGGACAGAGTTCATAAACAAAGCCACGCATTCGAGCAAAGTCAAACTGACAACAAATGGCAGGCTCTGGCCCACAAGTATGTGGAATATCATAAGAATAAAAGGGCATCATATGGACAAAAATATCGGTAGTTTCATCCACATCCCAGCTCTGACGCCATATATACTCCAAATTTTTATGCAGTGCAAGTTCCTTCTTCAGCTCATAATGGGTCCTCTGAATAAGCATATTTTCAAAACCCATGCGACGGAGAAGATATGCCATGGTAGGTGAGTATCCAAACGGATCTATCGCCCATGCATTTTTAGGAACAACCCCAACAGTTTCATTCAACCACATATTTCCTTCTGTCATCTGCTCAATTATGGCATAATAATGTGAATTAGCCTCATCGTTCATTACCCAGCCACCTCCAACAATTTCTAGCTGACCATTCTTCACCAAATTTGTGAATGACTCCCTTTTGAGATCAGAGGAGTCCCTCCACCATCTTTCGAGATAAGACATCTCTTCCCATATAAACTTGCGCCGAGAATCCTTAGAAAGCGTATCGACAATGGTGTCGAGAATATGCCTGGATTGCCTATCGTAGTACTCTTCGACGGTGAGCTTCCAGCCGGGATCGTTATGCGAATGGGGCACCACAAACACCTTCAATTTCTCAGAGTCCCAC
>Dhingra_Pear_16_GATCAG_L001_R1_001_paired_trimmed_paired_merged_contig_35378 alpha-mannosidase 2x	GO:0005768	GO:0005802	GO:0016021	GO:0004559	GO:0008270	GO:0030246	GO:0006013	GO:0006487
ACCTCACTACTACAAACAAACTAAAAACTCTCCGCCGCGGGGCCCCACCCACCGTCAGCAAGCAAACGACCGACTGTAAAGTCTGTCTCCTCCTCTTCCTCCTTCCCTTCGATCTCATTTCGCCCAAAGCAAAACAAACGACAATGGCTTTCTCATCGTACATCGGCAGCACCCGCCGCGGCGGCTGGGCCAACTCCCTCCTCCCCTCCTCCTCCGCTTCCAACCCCAAATCCAAGCTCACTAGAAAGCCCCGCAGGCGATTATTCCTCCGCGACTTCATCTTCGCAAACTTCTTCGTCATCGGCCTCTCGATCTCCCTCTTCCTATTTCTCATCGTCATCCTCCGCTACGGCGTCCCCACACCCCTCTCCACCCACTTCAAATCCAAATCCTCCACCCGCTTCTCCAAGCCCCGAAAGCCCATCTCCCGCAAACCCGTCTCGGCCGCCGATTCGGGATCCGCCGCCGCTGCAGGGGCCACCGTTGACATCACCACCAAGGAGCTGTACGACAAGATTGAATTCTCGGATG
>Dhingra_Pear_16_GATCAG_L001_R1_001_paired_trimmed_paired_merged_contig_35379 alpha-mannosidase 2x	GO:0005794	GO:0016020	GO:0015923	GO:0046872	GO:0006486
ACACTGAAAACTCTCGGCCTAGGGTCCCACCCACCATCAGCAAGCAACCGACTGACTGCAGAGTCCGTCTCCTCCTCCTCCCTTCCTCCCTTCGATCTCATTTCCCCCAAAACAAAACAAACGGGAATGGCTTTCTCGTCGTACATTGGCAGCACCCGCCGCGGCGGCTGGGCCAACTCCCTCCTCCCTTCCTCCTCCGCTTCCAACCCCAAATCCAAGCTCACCAGAAAGCCCCGCAGGCGATTACCCCTCCGCGACTTCATCTTCGCAAACTTCTTCGTTATCGGCATCTCGATCTCCCTCTTCTTCTTCCTCATTGTCTTCCTCCGCTACGGCGTCCCCACACCCCTCTCCTCCCACTTCAAATCCAAATCCCCCGCCCGCTTCTCCAAGCCCCGAAAGCCCGTTTCCCGCAAGACCGTCTCGGCCGCCGATTCGGGCGCCGACGCCGATGCGGGGGCCACCGTCGACCTCACCACCAAGGACCTGTACGACAAGATTAACTTCTCGGATGTGGACGGCGGGCCGT
>Dhingra_Pear_16_GATCAG_L001_R1_001_paired_trimmed_paired_merged_contig_35838 alpha-mannosidase 2x	GO:0000139	GO:0005768	GO:0005802	GO:0016021	GO:0004559	GO:0008270	GO:0030246	GO:0006013	GO:0006491	GO:0006517
CCAAGCATATCCATGTCCTCATGTAAAAGATTTAAGGAAGTAACTCTTGCATTCAATACCATAAGGTCCTTGAACATGTAAAAGAGATTCACATTCTCATCAGCAAATCTAGTGCAACCTGATCTGCCCTTCCTACAATATGAAGAGTCCCAGTTCTGTCTCTGTAAAATTAGGGCAAACCTAGAATCTTCGAGAGGTTGCTGAGTGTATTTTAGAGGTTGGGGAACCTTAAAACTTACAATATGCAGATCACATGGTAAGGGAGCGGCTAAGGGGGAGAAAGATCTTGGGGGTGGCTGCACTGATAACTCCTCTGGCTTCTTGGCAATGAATGCATGCAACGGATAGTTCAGGTGAGCACTGATGCGGTGAGAAAGAAGCGAGGGATTTAAGGGCAATGAGTTGGAAACCGGGTTTGATGTGGCTGAAATTTTAGACTCCACAACAATGTGGAAGATTACATTCATTGCGCGGTTGTCCATCACTCCTTGTCCAAGACCTCGTCCATCATCTCTTACCAAACGACGGTCAAGCATAATCTCCAACCATCCATTTTTAAGACTTGCCACACCCAATGACTGCCGGGAATGGACCGAAAACCGCTGACCAGCAGACCCCTGCATGAATGCAAGAGAAGGCATAGGGTAGTAATTGCCCTGAACTGGGATTTTATCATAGGTTTCTCTCCGGCTCATCTGAAAGCCATTTAAATCAGAAAAGAATATTCTTTTGTTATCAACATCTGTTTTATATCTAACTATCAACTCCTTGTCATCGAACTCCTGACCAAGAAGCTCAACATGATACTCCTTCTCGATGAGAAATTCCTGTACGGTATTCTCTCCATTGTAGACACGAGTGCTATGAGAAATGGGGCTCTTTTCCCATTCGGTCCTTGGATAAGAGTATACTTCCTGCACCAAAGGGCCCTCAGAGATCACCAACTGCCCACCTTCTTCAATGATAAGCTGTGCATCACCGTTGGGTTTAAATAGGTAGGCTCCACTTCCCATACTAGAGTACATAGCTATTTCTTCACCCACAACATTTTGGGAACCATTCTTATGGCTGACTTTCTGCAACAGACCATGCTTCACATCAAAGGTGAGTATTTGGTGCCTGTTCTGGATTTCAGCCACATCAGCGTCTGCTTTTGAGCATGCATATGGAGTGGGGCAAGATAAAGAACTAGACTTTGAGAAGAATCTTAGTTTTGCTGGTTTGGCCTTTTCACATCCATGCAACCCGTTAGCAATGTAATATGTTTGCAACCCCAAGGCGGGAACAGAAACCTGCCAGTAAACACGATGCCTTCCAGTAAATATTTTGCTTTTATCATGCTGCAGCTCAGGAGATATTTGGCTTTGAACACATGTCGAGTTTGAGTCCAGAACAGTAACATCTGGACGGTTAACAATAACCATCACAACCTCTTCTCTTGTCTGCTCCAAAGGATTAAAAAACACCACTGATTGTCTAGTTCCTTCACGGGCCATGATTGCTCTATGGACAGGCTGAACATCATATTTAGATCTCACCTGTTCTGGCTCAAACTGAGAAGGGTTATTGTCATTTTTCTCATGGCGTATTCCAAGCAGTACTTCAATAGCTTTAGACATGAAAATCTGCAAGTCCTGCAAAGATGTGTGCATCCGAGTCCCATAGTCCAGGACCACATGATCTTTAGCAGTACCAGTCACACCATCATGATGCTGGAAAAGAGCCAAGTTCCTCCTGGCAGCAGCCAACTTGTAGGAGAACCCCATGGGCAACTTTTCACATTGTGCTCTCTCGCAGTACCCAAGCAGGAAAGCCATCATCATATCTGTGGTACGAAGTGTTTGCTCAAGTACTCGATCAACAGCCTTGAAGAAAGGCCTGGAAACATAATAGCCACTCCAATAGTCCTGTTGCCTATCAGCATAAGTGAAGAAGTCACCTGACAAAGAAGGAAAACCCCCAACCTGA
>Dhingra_Pear_16_GATCAG_L001_R1_001_paired_trimmed_paired_merged_contig_39849 alpha-mannosidase 2x	GO:0000139	GO:0005768	GO:0005802	GO:0016021	GO:0004559	GO:0008270	GO:0030246	GO:0006013	GO:0006491	GO:0006517
CAGCAGTTTTACAACAAAAAGAATCCCGAAGGCAAGTCTATCAATCGACTTGCTAGCAGGGGCAACCGTGGATGACTGCTTCGACTGTATCGCTACTCTACTAATTGTCTATGCCCTGACTTGGCAACATGTATTGAAGTAGCATCATATATATGGTTCCCACTTTCATCAGGCTGATAGCGGGATGTGAGAAACCATTGTAATTTGCTACTAACCCCATTGACGAAGCGTCCATGAGAATGCGGTAATGAAATCAGTCACTAGTACCCTTGCCTGTGTGGTAGTAACTTGAACTTGTATGCCTGCATTTCTACGGGAGAGATAAGGATGCGTCATAGCTCTTAGCTATAAACCCTGCTGAAGAAGCAACAAGGAGAATACAGTAAGAAACCAGTCGCTAGTACATTCATTTGGGCGGCCGCAATTCCAACTTGTAAGCCTGTATTTCCATTGGTGAGATGAGAACGTGTCCATCTTGAGCAAGATCTCCAAATTGCTCAGTATA
>Dhingra_Pear_16_GATCAG_L001_R1_001_paired_trimmed_paired_merged_contig_52137 alpha-mannosidase 2x	GO:0000139	GO:0005768	GO:0005802	GO:0016021	GO:0004572	GO:0008270	GO:0030246	GO:0006013	GO:0006491	GO:0006517
GTGGGACTCTGAGAAATTGAAGGTGATCGTGGTGCCCCATTCGCATAACGATCCCGGCTGGAAGCTCACGGTGGAAGAGTACTACGATGTGCAATCCAGACATATTCTCGACACCATTGTCGATACGCTTTCGAAGGATTCTCGGCGCAAGTTTATATGGGAAGAGATGTCTTATCTGGAAAGATGGTGGAGAGACGCCTCTGATCACAAAAGGGAGTCATTCACCAATTTGGTGAAAAATGGTCAGCTCGAAATTGTTGGAGGTGGCTGGGTAATGAACGATGAGGCTAATTCACATTATTATGCCATAATTGAGCAGATGACAGAAGGAAATATGTGGTTGAACGAAACTGTTGGGGTTATTCCTAAAAATGCTTGGGCGATAGATCCATTTGGATACTCACCTACCATG
>Dhingra_Pear_16_GATCAG_L001_R1_001_paired_trimmed_paired_merged_contig_67464 alpha-ketoglutarate-dependent dioxygenase alkB homolog 6 isoform X2	GO:0051213	GO:0055114
CCGCATCAGAATTTGTATTCTCAACAGCATTTGCACAAGTACTTTTGCACAAAGTCAGTCTTGAATGGGGAGTAAAGTCCATAACAACAGGTGACTCGAGGGACAGAATTGCTACAACTGGATAATAAGCCGGCCCATCCTGGTGTGCCTATTTGAACACAATTACAGTAAGAGAGGCTCCGGCAAAGCAAAAAAACGAACTATTGTAAATAAGAGGCACACAGATCCACCTTGCAGCTAAAATGCGAAATAATGTAGGAAGTAAAGGCTCAGTATTTCAGATAAAGTAACCCCAACATGGCATCAAAAACAAAATAT
>Dhingra_Pear_16_GATCAG_L001_R1_001_paired_trimmed_paired_merged_contig_2889 alpha-ketoglutarate-dependent dioxygenase alkB homolog 6 isoform X1	GO:0051213	GO:0055114
CAACATGGCATCAAAAACAAAATATCATTTGAACACTCCTTCAGTGGACAATTGAAAAGCAATAATAAATTGTGAAGAAATATCCATCACGAAGCAAATGCATGGCACAGTTAAAGTCACACAAGAATAATAATCACTAGTCAAAGAGTTCAAAATATGCTTTCCGGTCACTGAATCTTGCCCCACCTTAGGCCCTTAAAATTGGTTACTCTTAGATGCCCTTGATTATATTTTTGGTTCAAATTCTGTAACCATTGTCAGACATGAACGGGATTTGCCGATGTGTAGTGCATTTTGGGATTCGGAAACAAAGTTCTCTTCCTAATCCGCACTTTCCTCCATCCAATTAGACCCCAACCTCGTTGCAGTACAAACTACAGACAGATATCTTCATGAACTAGGAGATTAAAAAGCCACTTTTAAGTTCAAACTCATAGATGAAATCATTTAGAGAAACTCAAAGGCACTTTCATGTCTTGCTCAAAGCCTCCTCTTTCAAGTTTCTGATAAGAAACCACGAGCATAATTTCCTTATTTCAGATCTGCGCATTACTTATCCACTTCATAAATATATACAATTTTGAAGTAACTGTAAATTAATAATTATTTTGATAAAACTGGAAACTTACACGTGGGTTGTAAATGCGGTGGCCACTGATGTTTCTTGTCAGAGATGAACTCGATAAATATTATTTTATTGTCCATTTTATGGGTTTGGATCCAAAAAAATATTTAATCTCTCTTTTTTATTTCATTTCCAAAAGACTTGTCACTCTACAAACTTAAATATTTATAAGGACGCAACAAAAGTTGAATAAAAGTACAAGGACAAAAATTAACAAGAACAAATGCCTAGTGCGTGCCATTATGCCTTGGTTAGGAAGGTATTCATTGATAAGGACATGATTAATTGGCAATGGGAACAGCCCTGATTCTTCATATATCTTGCATGTAATCTTGGTTAGCCATGATGGCAAATCCTGTGGCAGAAGACCCTTTTCATGGACAATACCGCCCCAGTTTTGTAGCCTCCTATTCTTTAATGATTTCCACTTTGATACTGGGCCTTCATAAATCTTATTTAGAAGCATGGTTTGTTCATTATCCGTAATGAAGTCCGGGATGTATACTAAAGTCGGAACAGATCCAACTTTGAAATCATCTAAGGTCACTTTTCTTTCCATCCCCCTGCTACTGCTAGTCCCGATCAAGCCACACATGGCCTGGACATCATAGCAGCATAATCAAGTAAGTATTTCGGATGATGAACACAGTAGATTTCTACAAGATTATTGAGGCTTATAACTCTTTTTTTAAGATAGTCTACGGTTATAACTCGCATCACCCTCTTCAGTTTCACTTAACGGAATGGTGGCACCATGGCAGCATTTGTTGATTTCGAAGGTTGGTACAGAGAGAGTGCAACAAAATTTACAACACAATTGAAAACCAGTGAATAGTGTATAGTAAGTTGGTAACTATGCAGACATTGAGATGTCTGTGTGTAAGGAGAGAGGAGGCGTAGGCGTGAAGATTTTTCGTATGAGAAAAAGAAGAAAGTATCTAACACAATAGAGTATTAATACAATGAGATGTCTACTTCAACAATACATTATACATCATTAAAAATGAAACTATTAAATCTCTCAAACAGCAAAAACTGAATAAAA
>Dhingra_Pear_16_GATCAG_L001_R1_001_paired_trimmed_paired_merged_contig_122326 alpha-ketoglutarate-dependent dioxygenase alkB homolog 6 [Cicer arietinum]	GO:0016491	GO:0055114
GAAACCTTCAACATTAGACTTGCCAAATTAGTTACTTCTCAGAACTCCAAAGACTAAAACCTGAGCAAATTTTTATGAACTTTTGAAACTAATCGACATGTCAATGAAATTCTACGGGTTGTTCTATGAATTCTCTTAAAATCCCCAGTTTTCATTACACCAACAGCTCCATCAAATTGTGAAGCATCATAATCTATAACTTGACCATGCTGTAGAGCTTGTACTTCATTTACAGCCCCATCATAACATTGTA
>Dhingra_Pear_16_GATCAG_L001_R1_001_paired_trimmed_paired_merged_contig_66363 alpha-ketoglutarate-dependent dioxygenase alkB homolog 6 [Cicer arietinum]	GO:0016491	GO:0055114
CCCCATCATAACATTGTACCTCGCAGTCTTTTATTGCATGCAAGTAATCTGAGTATGCTTTATCTTTGAATATCAGCAAACTGCGAGGCATTAATATGACAGGAAATGGATGAAGTTCATTCATTGACTTATCTGTATTAATATTAATGATCCCCGCATCAGAATTTGTATTCTCAACAGCATTTGCACAAGTACTTTTGCACAAAGTCAGTCTTGAATGGGGAGTAAAGTCCATAACAACAGGTGACTCGAGGGACAGAATTGCTACAACCGGATAATAAGCCGGCCCGTCCTGGTGTGCCTATTTGAACACAATTACAGTAAGAGATGCTCCGGCAAAGCAAAAAACAAACTATTGTAAATAAGAGACACACAGATCCACCTTGCAGCTAAAATGCGAAATAATGTAAGAAGTAAAGGCTCAGTATTTCAGATAAAGTAACCTCAACATGGCATCAAAAACAAAATAT
>Dhingra_Pear_16_GATCAG_L001_R1_001_paired_trimmed_paired_merged_contig_77767 alpha-ketoglutarate-dependent dioxygenase alkB homolog 6 [Cicer arietinum]	GO:0016491	GO:0055114
CCTATGCATTCGTCTTCATATTAGAGAAAGAATAACACTTCAGAAAATCTTAAATAATCCAACATTGTTTAGCATTTACAAAACAGGTGATGTAGCTCAAACTAGGTTATCATGAAAGCTCTTAAAGGCGAAACCTTCAACATTAGACTTGCCAAATTAGTTACTTCTCAGAACTCCAAAGACTAAAACCTGAGCAAATTTTTATGAACTTTTGAAACTAATCGACATGTCAATGAAATTCTACGGGTAGTTCTATGAATTCTCTTAAAATCCCCAGTTTTCATTACACCAACAGCTCCATCAAATTGTGAAGCATCATCATCTATAACTTGACCACGCTGTAGAGCTTGTACTTCGTTTACAGCCCCATCATAACATTGTA
>Dhingra_Pear_16_GATCAG_L001_R1_001_paired_trimmed_paired_merged_contig_67465 alpha-ketoglutarate-dependent dioxygenase alkB homolog 6	GO:0051213	GO:0055114
CCATTATGCCTTGGTTAGGAAGGTATTCATTGATAAGGACATGATTAATTGGCAATGGGAACAGCCCTGATTCTTCATATATCTTGCATGTAATCTTGGTTAGCCATGATGGCACTGCAAGAAAGAGATTTTATTGTTTTGAGCAAAGGAATTAACAAACAATGAAAATACTATTAACAATTGCTTAATCACATAGAATTTTAGAACTGTCTGAAGATTGCTTTATCATCAGTAGCTTTGCACTTACTACAAGGAGTGCCACCACAATTATTTTCACATATCAAGGTAATAATCAAACAAGTCTTCACATACCAGGAAAGTTGTACATATTTCAGGATGATTTATGGCTTGTAGAGTCAATAGTTTTTTTTTTCTTTCCCATGTGGAGGCAATAACTTCATGACTTGTTCAATTGTAAATCTATTTTCTTTGGGGGTGGCAAAATCTCACACGCTGTCCATGAGATATTAGTGCACTTTATACTTTTTCCGAAAAGAAATTTACTTTCATAAAGAAATAGTATCAATATAATATAGGGGAAAATTGTGCACTATCTATGACGTCTATACTACTCAAGAAGTAGTTGCAAAACAAAGCTAGACTCCAATCATAAGATATAGCCTCAAAAAAACTATCCCTAAACTCCAAGGATACCTTTGCCGAAAATGAATACTACATATGATAAGCATGCTCTTGGGCATGAGCGGTTTGATTAGTATATTTTCCTTTGGTGGGAGTTGGTAACAACCACCATTCAGAATCTACAAAATGAGGTCAAAAGCTAGTTCCAAAGGCCAATCAATAAACCAGGATGTGTCATATGGTTTTCGCTACTATGGCTTGATTAGTTTACTTCCCAAGAATCATTAAATCTTTCCATAAGAGAACCATACAAACTGTGAGACTTCTTTAGCACAATCAAACACTGCCTCTAAACTTATTCCTCCTCAAAAGACCTTTCAAGACACCTAATTACGTCTACATTAATCGGTTACCACTCTAGACCCTCCACCTTAAGCCCTGTTCCTCACCTGTAGCACAAAATCTCTTGAAGAAAACCATCTTATTTACAATTATTTCCTCAATTTCCATCCACATTATACTATCTGCTTATTCATGTTGCACTGGTTTTGTTTTTTTCTTTCTTGATATTAACAAGGAAGTTCCAAGTTATACTATCTGCTTATTCATGTTTCTACTACTAGTTTTTTATTAGATAAGATACAAACTATTAACCAAGTACAAAACACGAATGACAATAAATTTGTCCGCACAAAACCAAACAGGTTAAAGATAATAAACATAAAGATATCAATGTCAAATCGCACAAAACCAAAAAGGGTAACGATAATCAACATAAAGATATCAATGTTAATATCAATTTGTGAAGACAGATATTCTCTGAATGTTTTGAAATAAATAATTTTCTAACTTACAATCCTGTGGCAGAAGACCCTTTT
>Dhingra_Pear_16_GATCAG_L001_R1_001_paired_trimmed_paired_merged_contig_60406 alpha-ketoglutarate-dependent dioxygenase alkB homolog 2	GO:0035514	GO:0051213	GO:0006281	GO:0055114	GO:0080111
CGCCGGGAACCGCAAACATCACCCACACCTGACCCCCACTCCCAAGTTGGGCAGCCTTCATTTTTTTTTCCACTTTTTTGTCTCTGTGTTTGGTTATTGGATTTTTTTATCTTTCACTTTTCTATCAATAATCATTAGATTATATTAAGATTGGATTAGAAATTTACACTCGAGCGAAAGAAAAAAACCAGAAATTTACAGACAAATTATTGCAGTCGAGATCATGCAGTGATGTTAGGCACCCCACAACTAAAACTAATAGCATTGCACTGCTTCATCTCTGAAATACTCGGAAACGCATCAATCAAACATGAACATGTCAATCCTTCCTCCTCTATTTATTTGGTCACGCTGATTTTGACATTTGCATTTGCACTTAAATTAGAAGAGAGGTCAAATAGGAACTCCAGAGTCAAAACGTCTGACATATAGAACCCAATGGTACCTGCTTCAAGATACATCAGCACTCTCACACTACAACAAGACTCATAACAAGCTTTATCTACCGCACTCTTTCACTCACAAGGGCAAAGGACCTTACCAGCCAAGCAATTAACAGAGAATTGTAAATCCTGTTTTACCCCAAAGAAATATAACATACATACGAGCACATACCAACTGAACTGGTACAGACAAGACATCCACAACCTTCACAACCAACCAACATACAAGGCCCCAAAAGAATAAAAAGACCAAGAAATCAGCTCTACATTCTTCCTTTAGGACAAAGCACCGATGTGGTGAAGTTACATAGCCGCAGTTGCACCAGGTTCTTCAACAACATTTCTGAAGGTGAGGTTAATACGAGTTGCCTCTACTTTTGACCGCTTAGGCACCGAGTGCATCCAATCCCTTTGAGTGTAACCTCTCATCACCAAAAGTGATCCATGCTTAAGCATGAAAGAGTGCTGATCAGCATGATTCCTCTTTATGCGCTTACTAGCAGGTTCTTGCTCGTCTCTTCTCTCTTGGACTGTTTTACTGGGTTTCTTCTTCTTCAAGAAGAATTCACGGTCACATCCAAGGGTTAAGGATGCAATTTCAGGAGTAGAACCATAAAGCTTCTCATCATCAGAATGCCAGCCAACATAGTCATTACCACCTTTATACCTATTCAAGAGCAAGCTATTAAAACTGCTTCCAGGAAGAGCTTTATGGACCGCTTCCAAGATTTGTTTAAGCGGAGGATGATCATCCCATGAATAGGCACGAGGCTGGTACCCGCTGTAAACCAACTGGGGAAGTCCTGGGCTTGCTAC
>Dhingra_Pear_16_GATCAG_L001_R1_001_paired_trimmed_paired_merged_contig_60408 alpha-ketoglutarate-dependent dioxygenase alkB homolog 2	GO:0016491	GO:0035514	GO:0006281	GO:0055114	GO:0080111
AAAGTGACGGTGGGTGAACCGGCGAGCCCAAACCCTAACGTCGACGGTGACGATACCATCAAGGCCAAAAGGCAGACGGTGGGTCTGGGCAATGGAAGCGAAGTTGTGTTCATACCAAGACTGATAAGCTTCGATCAGGCTTGGAAATGGTTCGATTACCTCGACACCCAAATCGCTTGGACCCGACCCACCATTCGTGTCTTCGGCCGCTCCTGCCTCCAG
>Dhingra_Pear_16_GATCAG_L001_R1_001_paired_trimmed_paired_merged_contig_45887 alpha-ketoglutarate-dependent dioxygenase alkB	GO:0016491	GO:0006281	GO:0055114
ATTAGCTTCAAAATTTCTTAAAACATTATACAAATTTTTCTTTAGCCTCAGAACAACCTACAAAATCGAGTTGTGACAAAACTATAACCTTGCGCTGCAAGAGCATCAACTATGAATTTTTACAAAAAATAACAACCCCAATTAAATAAAACTCCCAATAATACACGTTCGATTCAATTCCACAATCAAATAACAGTCTTTTTTCTATCCAATGCTACTTGCATTGCTCCATTGGATGATCAATGATGCTTGCATTCGTACTTATTTTCTCTTGTTTCTGCTTAACTTCTAATGAGCCACGCATTCATCGGTGCAACCCCCGGTTGTAGTTATATAGGTCTCCCACATCGTTGCGTAGCACCATCTCTTACAATTCTCCATCGCCAAAAATTCATTTCCGTTGAAACAAAAAAATCAATGACAAAGAATATAAGAAACTCAGAATACTTGTCTGATGTTGATGTTGATTCTTGAAGTTTGGATGTACTCTAAAACACAAACATCCTCCTCGTCGGAGAACTGCTTCTCAAGAGGCACAATTTCAGCATTTTCTCCCTCAGTGAATATCCGAGGCACGCCATGAAAGCATTCCCTTGCTTCCCCGGCCATAAGTACAACATCACCGCTTCGAAGGAACATTGCTATTGGAGGATCCTCCCTAAGCTTTCCACCCAAAAGGAAAATTGCTTTGCAGCCTAAACTCATGCTTACAATAGGCTTACTCCAATCAGCTTCCATGTCATCAAGGTGGCCCCCAAGCATATCGCCTGGGCCAAAGTAGTTGACTATTGCACCTTCAGGCTGGAACTCTTCACCCGGAGGCATTGCAGGTTTTGCCAGTCTTTTAGCCAGTTGACAAAGTGTATCAGGGATTTTGTTATGTGGAAGAGAGACGTCATAGTTTCGCTTGGACCATTCAAATTGCAGGCCAAGGGTGCTCCAACGCAGTTTCCGTAATAAAACTGAAGCCGAGACCAATTTTCCTGAGTTTCCCTTTGACGACACTTCATGTTCCTCAAAGAACGTCCACCTGTCAGCATCCCCATTGCTGACAGCAGAACTACATTCAGAATTTGAACTCCCTTGTGCAACCAAAACTTTCCTCTCCTTCGCCGCAGAAAATAAATCACTAATAGGCCCGTAAAATGCATTGTGATTAGTTCTGTTAGGAGGCTGCGGGAAGCTGGTTAAACTCTCCTTTATCCATTGGCATTGTTCTTCTACGCTCAGTGCTCCAGGAATGAAATAAAATCCTGGGCGATTTTCTATGGAGAAGACGGGGCCATCGAAACCGCATTGAACCGGAACGATTCCCGGCGGAAGCACAGCCTTCTGATTGCAGGATTCTAGAATTGACTTGAAATCCAAGACCTCAGATAAATCCACCGGTTTGGGTTTCCTTTTCTTTTTGGAGGATTTGTAAGTGTCTTCGTAATACAGCTTGTACTTCTTCTCCGCTCGTCTGAAAGCGGTTCGCTCCAAATCATCCGGGACCGTACCGGATTCGGATCCGTACATTTCGGCGAGTCGCCTCGGGCGGCGGTGAGTTAACTCGGAGCCGGGAAACAGAGTGAGCAAGGTAGTCGGAGTGGGGGGTTTCACTAGGGTTTTATCGCGCGGTTTCAGCCCTTCTGGGGTTCGCGTCGCCGCAGTGGTTT
>Dhingra_Pear_16_GATCAG_L001_R1_001_paired_trimmed_paired_merged_contig_65562 alpha-ketoglutarate-dependent dioxygenase alkB
GCTCCAGGAATGAAATAAAATCCTGTAATGTTTCCAAAAGGAGATACCAAGTCAAATCCGTATAACTAATTTTCTTTTGTTCAAGCGGTATCCTAATTATATATAATCTAAACTACTAGAATGGGGATTCGATCTTCGGTGTGACGTGGGGTGAGCACACTGCTTTAGTCAACTTGGCTACGACAGGTCTATAAACTGAAATTAGTCAATTCAAATCCCTATAGTACTAGTTACTAACGAACCGCGTATGAATTCAAATCCCTAATATACATTAGCATTCATCCAATGCAGGAGAAAAAAAAAATGAATGTATCAAAAGCATATGATGAAATTATGAATGCATTGAAAGAGAATAGGTTGTTGCCTGGGCGATTTTCTATGGAGAAGACGGGGCCATCGAAACCGCATTGAACCGGAACGATTCCCGGCGGAAGCACAGCCTTCTGATTG
>Dhingra_Pear_16_GATCAG_L001_R1_001_paired_trimmed_paired_merged_contig_30513 alpha-ketoglutarate-dependent dioxygenase abh1-like	GO:0051213	GO:0006281	GO:0055114
CTGAGACAAGTCAGTATGGAGATCAGCGACCTGTTGATGGTGCTATACCGCCAAAGATTCCTGATGAATTCTTTCAGTTGGTTGAAAGTGCAATCAAAGAGTCCCAGTCCCTTATTATGAAAGATTCTAAAACTAGCAATTCTAAAGGCATACTTCCAGGGATGATCCCAGACATATGTCTTGTGAACTTTTACTCATCCTCTGGGCGACTAGGTCTTCATCAGGATCGTGATGAAAGTGAACAAAGTCTCCATAAATGTTTGCCAGTTGTCTCTTTTT
>Dhingra_Pear_16_GATCAG_L001_R1_001_paired_trimmed_paired_merged_contig_34823 alpha-hydroxynitrile lyase family [Populus trichocarpa]	GO:0008270	GO:0016491	GO:0016829	GO:0055114
AACATTAGATGATGCTTATATATTTCACCACTTATTCAGATTCTAGAGATCCGAAAACATATCAATGTTCGTTTATTCCTTGTGTCGACAATACATATGGGCTCGAATGAAGTCATTTATTTGTAACAAGATGCATACAGGCAAGCAAGGCCATCAAATCTTGATAAGAACCTTGACGCAATCAGGATGCCTCAAAAGCTCGAGTGCTTGGTTTATGTCTAGCAGAGGAACTTCATGAGTCAAAAGTTCGTCGAGCTGCATATCCTTGTTCATCCATTTGTCGATTATAACGGGAAGGTCGGTCTTCGGTTTGAGCCCTCCAAATATGGAGCCTTTCAAGGTTCGTCCACACAATAGGGGAAGGGAATTAATTTGAAAGCTTGTTGCAGTCGAGGTTCCAATCACTATTGCCGTTCCTGTTCCCAATTTTGTGGCTTCAAGCGCTTCATTGATGAAGGGGGCAAAGCCAGTGCACTCGAAGCAATAATCAACACCCATTCCGGCTGTTGAGTGTTTGATCAGCTCAGAAACCGATTTATGATCATCGTCATCGTCGGGGTTTATAAAATCAGTCATTCCGAATGCTTCTCCTTTTCCTCTTTTCCTCTCATTTTTGTCGATGCCAATGATCCTACCCGCACCTTGCGCTCTAGCCCCCTCAACGGCCCCTAATCCAACAGCACCAAGACCAACGACGGCGACGGTTGATCCCTTTTCAAGCTTTGCTTCCTTCCAAGGAGCCCCAAATCCAGTAGAAAATCCGCACGAGAGGAAGCTTGCGTGGGGGAGACTAGGACTCGTCGTACTAATACCAGGAAGCTTGAGGAGGTAGTTAACATTAACCACCATGTACTCGGACAATGTGGAGCAAGAAAAGAGGTGGTAGAGCTTTTGTCCGGCAACGGACATTCTCGAAGTGCCATCCGGCATTAGACCGCTGAAGGATAAGGGATTTTTCAGGCACATGTTTGTCTTTCCCGACACGCAATTCTCGCATTCTTCGCACTCTGAGACAAACGTTGGAATCACCACGTCTCCTCCGTTTATGTTTCTTACATCCTCCCCGATGCTCTCCACCACACCAACGCCTTCGTGACCAAGAACTCGAGGGAAGAGAGGAATTGGGTGTCCTTTGGAGATCAAGATATCAGTGTGACAGAAACTGGCATAGAGCATCTTCACCCGAACTTCAGACCTCTTTGGAGGCTCTACCTCTATCTCTTCCACCTTCCATGCTTCTCCTACTCCCCAGCATACCACCGCTTTGCATGTTATGACTTGTGATGTGCGGCTCCTCTCTGATATTGATGACATTGTATTTCTGATCGAATATAAGGATCAAACAGGAATCGACATCTCATCTGGGTTTGAGCATTAGAAGCTTGAAGCTCTCAGCTTCAATGGTGGATCACCCAAATGGTGCTCTGATGATGCATGCAAGGATATATTCAAGTTCCTTTCATCCAGGGGATTGAGATTTCAGAGTTTGTTAGTTTGATTTGCTTCGGTTTCGAAGAAGATGAAGGATGAGAGCTCTCGGAGCTGGAGAAAGAGAATGAGAGA
>Dhingra_Pear_16_GATCAG_L001_R1_001_paired_trimmed_paired_merged_contig_44888 alpha-glucosidase-like [Citrus sinensis]	GO:0004553	GO:0030246	GO:0005975
TTCAAATTTGCTCCCTTAGTAATGTTGAATGCACACCCTTCCAATCCATGACCAACCTTTTCCAACCCAATGAAGGTAACTTTATCAATGATCCATTTTTCGCTTAAAGCGAATCCTCCATTTACAACATTTGAGCTTACAAATACAGTTCCATTTTCTGTTCCACTATAAAATCTCACTAAACTCCACTTGCCTCCCTCTCCTCCCATTTCAATTTCCTCTCCGTCGTCCACGAAAACTTCTCCTGTACTTTGTCTGTTACTGCTAACGACCACCAAAAGCTCGAAAGCAGTCTTTCGGGCTGCTTGTGTTGTCAAGGCCTCTCCTTGCAATGCCAAAATATTTCCTTCACAAACATGCACATTGATATGATCAGGCGGCGCATCCAACCTAACGTGCTGTCCTGAACTTACACTTACAGATTTTGAGTAGTTGAAGAGATCAAACCAGTTTCCAGCAGGAAAATATGCATCAACTGAATTGACTCCCGGTTTCAGCACAGGTGAGACCATTACACCTCGACCAATTAGAAACTGCGTATTGATCTCGTAAGTTGTGATATCTTGAGGAAATGAAAAGAAAAGGGGTCTTGCAATTGGGGTT
>Dhingra_Pear_16_GATCAG_L001_R1_001_paired_trimmed_paired_merged_contig_77302 alpha-glucosidase-like	GO:0004558	GO:0030246	GO:0032450	GO:0000023
AGTGAAGAAAAAGTCGCTGGAGGAGATGCAGTGGTGGTGGGGGGTGGGTGTGGGCGTTTTGGTTTGGCGGGGGATCATGTTTTGGGGGATTTCCCATCGTTGCTGCTTTGAGTCTGTAATTCGAATTCTTAGACGATCTTTGGTTTCATAGCTGGCGTGAAGATTGAGATTTGGGATGTCAGGTCCGTAGAGGGAGGAGGGCTTGATGAGGCCAAGATTAGCAGTCAACGAGTTCCTGGAGGAATCGTGGTAGTTGACAGATTGAATTCTGTATCCATACCCAACTGCTGCTTCTGCTTCTGCAATTGCTTTTGCAGATGATACAAGATAGAAAACGGACAAGAAGAATAAGAAGAATGGCAGATGCAGATGATGATCCATTGGTTTTGGTAGATTTGGTGATCTGCTTGTTTTCGTAACTCTTGTGTTCTTCTACTTCTATTACTCGCT
>Dhingra_Pear_16_GATCAG_L001_R1_001_paired_trimmed_paired_merged_contig_83204 alpha-glucosidase-like	GO:0016021	GO:0004558	GO:0030246	GO:0032450	GO:0000023
AGTCCTCCTTCAAGATCATTCCCAACCAGACATTGACTCTCTGGAATGCTGACATAGGTAGCGTCAATCCCGACCTCAACCTTTACGGGTCCCACCCCTTCTACCTGGACGTCAGGTCGGCGTCTCAAGCTGGCGGCAAGACCGGTGCTGGAACATCTCATGGAGTGCTGCTGCTGAATAGTAATGGCATGGACATAACATACAGCG
>Dhingra_Pear_16_GATCAG_L001_R1_001_paired_trimmed_paired_merged_contig_33386 alpha-glucosidase- partial	GO:0016021	GO:0004553	GO:0030246	GO:0005975
GCTGCGCTACCGGTTGCTCCCCTTATTTTACACATCAATGTATGAGGCACACAAAAAGGGAACCCCAATTGCAAGACCCCTTTTCTTCTCATTTCCTCAAGATACCACAACTTACGAGGTCAATACGCAGTTTCTGATTGGTAGAGGTGTAATGGTATCACCTGTGTTGAAGCCAGGAGTCAATTCAGTTGATGCATATTTTCCCGCTGGAAACTGGTTTGATCTCTTCAACTACTCGAAATCAGTAAGTGTAAGTTCAGGACAGTACATTAGGCTGGATGCGCCGCCTGATCATATCAACGTGCATGTCCACGAAGGAAATATTTTGGCGTTGCAAGGGGAGGCCTTGACAACACAAGCAGCCCGAAAGACTGCATTCGAGCTCTTGGTAGTTTTTAGTAGCAACGGACAAATTACAGGAGAAGTTTTCCTGGACGACGGAGAGGAAATTGAAATGGGAGGAGAGGGAGGTAAGTGGAGTTTAGTGAGATTTTATGGTGGAACAGAAAAGGGAAGTGCATTTGTAAGGTCAAATGTTGTAAATGGAGGATTCGCTTTAAGCGAAAAATGGATCATTGATAA
>Dhingra_Pear_16_GATCAG_L001_R1_001_paired_trimmed_paired_merged_contig_68976 alpha-glucosidase isoform X2	GO:0004553	GO:0030246	GO:0005975
CAGCCCAAGCACCTTCCTGGATGTTTCTGCCACTGAGTCCCATAGATAGAGCTCTTGACGGATTGTAAACTTGTCGGAGTGATCTCTTGAAAAGGGGTAAAAGGCCCCTAGCTGAATCCATCGCCGGCAGAGTTCTTCAGTAGTATTTCCAGAGAATCCACATATATCAGCTCCAACCATCGGAACTCCGAAAAGTCCAAAATTCAGAATGCCTGGAATTGTGTATGCTAGATCACTCCATTGTGCAGAATTATCTCCAGTCCAGTGTGCTGTGTACTTACCGGAGCTTACAAAAGTTGATCTAGAAAGTATAAACGGTCTTTTACCAGTTACATTGATTAAGGCCTTGTTTGTTGCCTTGGCTTCCAAGAGTCCATACAGGTTATGTGCATTATATTCTGTAATGTTACCAAAGTGCAGCGCTGATGCCGGAACAGTGTTGTTATTGATCGGACGCAGGACTCCAGAATCATTAATCTTGTAAGGAGGGTCATCAAGTGTA
>Dhingra_Pear_16_GATCAG_L001_R1_001_paired_trimmed_paired_merged_contig_95700 alpha-glucosidase [Gossypium raimondii]	GO:0004553	GO:0030246	GO:0005975
TACACTTGATGACCCTCCTTACAAGGTTAACAATTCTGGAGTCCTGCGTCCGATCAATAACAATACTGTTCCGGCATCAGCGCTGCACTTTGGTAACATTACAGAATATAATGCACATAACTTGTATGGACTCTTGGAAGCCAAGGCAACAAGCAACGCCTTAATCAATGTAAGAGGTAAAAGACCGTTTATACTTTCTAGATCGACTTTTGTAAGCTCCGGTAAGTACACAGCACACTGGACTGGTGACAATTCTGCACGATGGAGTGATCTGGCATATACAATTCCAGGCATTTTAAATTTTGGACTTTTCGGAGTTCCAATGGTTGGAGCTGACATATGTGGATTCTCTGGAGATACTACCGAAGAACTCTGCCGGCGATGGATTCAGCTTGGGGCCTTTTACCCCTTTTCAAGAGATCACTCCGAAAAGTTTACAATCCGTCAAGAGCTCTATCTATGGGACTCAGTGGCAGCAACATCCAGGAAGGTGCTTG
>Dhingra_Pear_16_GATCAG_L001_R1_001_paired_trimmed_paired_merged_contig_6029 alpha-glucan water dikinase chloroplastic-like [Brassica napus]	GO:0005739	GO:0009570	GO:0009941	GO:0005524	GO:0016301	GO:0005983	GO:0007623	GO:0009631	GO:0016310	GO:0019252
CAAGCTGTGCTCCAAGGTATTCTGCTGACGGCTGTAAAATACTGAGATATGATTCTGCCTTGTATGCAAGCGCAAGGCGGGTTCGGTCTAGGATTGATTTTGAATATAATGCCCAGTCATTACTGTTACTTTTTAACATGTTCTGAGCCTGATCCCATCCCTTCAAACAGTAAATGAGATCCTCGTTATCATCTGATGACAGTGCCAGGTTTTCCAGAACCAAAGAGATGAAATACATAATTTTCTCCGGTCCAGCATTATTCAGTTCTTCAT
>Dhingra_Pear_16_GATCAG_L001_R1_001_paired_trimmed_paired_merged_contig_15586 alpha-glucan water dikinase chloroplastic-like	GO:0005739	GO:0009570	GO:0009941	GO:0004673	GO:0005524	GO:0005983	GO:0007623	GO:0009631	GO:0018106	GO:0019252
GGTCCAGCATTATTCAGTTCTTCATATCCCCTCTCAATAGCGGTCCTAACAGTAGAATCAAGGGCAATGTCCAAAAATAAAAGATCCCTCAGACGATCATGAGGCTTAGAGAGCAATGTCCTAAGCCCCTGGCGCGCCTCGAGCAAACCCTCAATAAGGACTTCCACATTCCTGTCTTCAACATGTTCTAGTACAAATCGCAGGAGATCTGGAACTTCTGATGGCAAGCCAGATATAGGATTTATTTTTACTCCAACCATGAATCCTTGACCCTCATCTTTGTAGCCCATACAATTTTGAATGGCAGACTCAAGATCTGCACCTGAATGAACAGCCTTCAAAGTTCTCATGTAATGCCCCAGATCCCGCAGAAGACCCTCTTTCTGATCTCT
>Dhingra_Pear_16_GATCAG_L001_R1_001_paired_trimmed_paired_merged_contig_15480 alpha-glucan water dikinase chloroplastic isoform X2 [Fragaria vesca vesca]	GO:0005739	GO:0009570	GO:0009941	GO:0004673	GO:0005515	GO:0005524	GO:0050521	GO:0005983	GO:0007623	GO:0009610	GO:0009631	GO:0018106	GO:0019252
CTCATCCACACCAATATACCTGCAAGACCTAATTCACCAGCATCTTTTGCTTGATTGACCAAGTCTGCTGCAATGTTAAATCGATGCATAAAGGATTTCTGTGCCTCACTCTCCTGGTCGGCTATTTTATCCAACAAAGCCTTTGCAGTACCTTTGCCATCACCAGTATCCTTCTGAGCTTTCTTGTGTTCGACGCCAAAGTCAACATAGAAATCGGAGCCTTGATTCTTCATCCAGTTCCCAGAAGCATTAAGGACAAACGGCATTCCTTTAAAACTCTCTCCTTCAATTTCTATTTCTATAGATTGAACCTCATAAGCAGAGTCA
>Dhingra_Pear_16_GATCAG_L001_R1_001_paired_trimmed_paired_merged_contig_2221 alpha-glucan water dikinase chloroplastic isoform X2 [Fragaria vesca vesca]	GO:0009507	GO:0000166	GO:0016301	GO:0043167	GO:0005982
TACCTTTGCCATCACCAGTATCCTTCTGAACTTTCTTGCGTTCGACGCCAAAGTCAACATAGAAATCGGAGCCTTGATTCTTCATCCAGTTCCCAGAAGCATTAAGGACAAACGGCATTCCTTTAAAACTCTCTCCTTCAATTTCTATTTCTATAGATTGAACCTCATAAGCAGAGTCAGTGGAACTTGGTCTAAATTGTGTTTCAACAGCCCCATTTAGAGCAACTGAACCCTGGGGATGTGTATTTGCAGGTGGTTCCGACCACTCTCCAGCCTTGCTTGCAGATAAAGCCCAGTGAAGGGTAAGTGGCTCTTTGAAATCTGTTGCCAGATGAACCTTTGTCTTCCCAGCAGGCTTGGTTACAAGTACCAGAAGTTCCTTATCATTGATCTTGAAGATGTTTTTCCTCAGAATAGAACCTCCATCCTGTTCTTCCTTTTCCTTGGCGAAAAGCTCAACTGCTGTCAAGGGTTTTGGTTTGGCTGGATGTTCTTCATCTACAAATTTAGCTTCATCAACAGGTTTAGTAGCATGTTTGTTGATAATCCGCATTAAGTCCCTCCTCTTGCGTTGAATTCTCTCGGTTCTAAAAACCTTTTTGCTTTCAGATTTTTTTGCAGCCTTTGTATCAGAACCAGATGGCTCTTCAATTTTACCATCATCATCTTTCTTAGTCAACTTTGCTTGGAGCTCTTGTATGGATTTACCCCTAGCTACTTCCTCCAATAACTCAGATCGGGCTGCTTGGTACTCTACCTTTTCTTGCTCTGGTGTATACATCTGTTTACCCTTTCTTTCCCACCTCAAATATGCTTGAATTTGTACAAGCTCTTCAGGAACTGAAGCATTGGATATCAACTTCTCCTTTGCAGGTAACTTAACATGAAAGTTATCATCATTGTTCTTAAACCATCTGTTCTGGCTTTCATCAACTAAAAGAAATTCGATTGCTTGTATTGTAGGATCATCAATCTCAATTTGAAGCGAGGAACTGGAGCCAGAACTCACAAAAGGTGTTCTAAGAGCTCTGTTCTTATATACTTTGGTTCCATCTGGGTGACGAGATGGAAGCACCCACTTTTCTTTCCTATCTTGTACCCCACCCCAGTGAAGAGTCAAAGAGTCACCGCTATATGCTACACGAAAATGTACTTGAGTGGGAGATCCCGGAGTGGAAGCATTCACATAAACCTGCATTTCAATATTCCCATCGAGATTGAATTTCCTGGCAAGCTGATTGGAAGGCGGATCAGTGGTTAATACGCCACGAGGAATAGCTGTAATGGGGCGGCATGACCCCATGGCTAACTTCGGTTTCTGAACGTTCAAAGTGTTCCCACAGAATTTCTTGGATATGGGTGATTTTCGCGCCTGAGCTGTCACTTGGTGGACGCTCTTAGCTTGAAACAATGTGTTGGCAGGAATACCAGAAGAATTTATCTTGCTTTGAAACAAGCTCTGATTGAGCAAGTTATGGCCTACGGAATTGCTCATATTCGTTGACACGCTCCTCAATTCTGAAGAAACCCGGGAAATTGATTCCAAGTTCCGAGCCTGTACAGAGAAAGAGAGAATGAATATACGATCAGATTCTAGAGAGAGAGCGGGGGGAGAGTGAAGTACGAGGAGAGAGAAAGTGAAAGGTGGGGGAGGGCTCCAAGACGAAGGCTTTGGTTTAAAGCCAGTCCGCGAGATCTTGCGATTGGTGGGAGGGAGTGATTTCTGATTTGTAAGCAGTTTGTGTGGAATCGGAGAGCGAGTCTACGTAAGTGACATGGCGCTCTATCTCCGGGCGTGGACGCGTGGCCACAGTTTCGAAAAAGCTCGGAGGAGATTGTCACGTGCGACTTCTTCTCCTTCCTGTGCTTGTTGAGTTGAATCGGAGAGGTCTGCTCGACCATTTTGCCATTGATTTTACTTGGATTTTCAGTTTTAACTTCTTTCGCCTTTTGATTCTCGTATGGAC
>Dhingra_Pear_16_GATCAG_L001_R1_001_paired_trimmed_paired_merged_contig_2826 alpha-glucan water dikinase chloroplastic isoform X2 [Fragaria vesca vesca]	GO:0005739	GO:0009570	GO:0009941	GO:0004673	GO:0005524	GO:0005983	GO:0007623	GO:0009631	GO:0018106	GO:0019252
GCACGAGCAATGCTAGAGAGGATTGTCTTGCGAAAGTTTCCGTCAACCATAAGCGGGTCAGATGAGTAGTCGACCACGACTTTCTCTTCCTCGTCCATAGGGACACTGTCATACAGGCCTGCACCAGCATAACCTTCGAGATCTTCACCATTGGAATCAGATCGAAAGATTATGGATCGTCTTATAAAGAGGCCAATGGGTTTGCTAGGGTAACCCAACACCTGAGGAGAGTCCAGATCATTCTTTTTGCTAATAAAACTTAGAGCACGTCCAGGATAAGCTCCAACTAGAGTCTCTCCAAGTCCCTTAACAACCTCAGCATATATCTCTGATGAGTCTCCTGAAGATGGGTTAGTTGTATGAATAACGAATGCATAGTCAGCATTTATGATTTCCTGAACAAGGACAGCCATGCAGAGATACTCGTGATCTAGTTTCACTTTTCTCGTGCTGAAGTATGCTCTCTCGTTCCACTTTGAAGCCCAGACCTTTTTTATAGCTGTCCATGCTTGTTCCCACCGTTGTTCGCCTTCATCACCAGGCCAAGGCATTCCTGAACCTTTCATCGTAGTCTTCAGCTCTTGCACCAACTGGGGTGGTGCTGCCAGCTGTAAAACTGTTTCCCGAATCTCCTTGAGCAAATCAAAATTTCCGTCCTTTAACTTTTTCTTTAGAGTTTCCAACTTTTTAGCAACAGCCTTATTCGAATCTTCTGAAAGAACCTTTTCGAATGATCCAAATGGTAGGGCAACTGATGTAGGAATTCCAACCCAAGACGGAAGTTTTCCTTTTACATAAGCAATATTACGTGATTTAGCTCCAACCATTTCACTTGTGAACTCATCAGATGATATGGCATATCTACCAGTAAATTCTTTCTTGACCAATGTTAGAGATGGAGCGTCCTCTCTTGAATCAGTTGAACTTGCATCTAGCTCACCCGCATTGACCTCACTATAAACTATATCAGCAGGTGTTGGCTTTAGACGTAATAACTTCCCTTCACTAGC
>Dhingra_Pear_16_GATCAG_L001_R1_001_paired_trimmed_paired_merged_contig_86893 alpha-glucan water dikinase 2-like
CTTAGTGTTTTCAAAAGTGCAGCCCAACTGTTTGTTGAACTGCTCCAAAGATGTAAGGTTTTCTGCCGATAGGCAGCAAACCCAATTCAGCAACTCTAAGATAAGGAGGACACAAACGTAAATAATCTTGCAGCACTGGGGGCGGTTGGGATGGTGTGTTGAGGGATGGAGAGCTCATTTGGTGGGCCGGATGGGATTGGACTTGGTACTTAGGAAGGTTAGGGTTGGATTGGCTAGGATGGCACTCTTGTCAAGTGTTTCGTGCAGACAACTAACTTGGACTGGTTATGAATTAATGTACTTGTGAATAAATCCAAGAACACTGTCTGCAGACAGGCGCAGATTGGTGGTACTGAGATACGACCCCGCAATGCTGGTTCTTCAGAACAGCCACGCATTGTTGCTGAACAAGTGCATTACGTCTTAGTTTCAAAGAAGCTCCAAGGAGACAGTTAGCACGGTTTGGAAGAAAATACGGATTAGAATGGAGGCGGAGAGATTGAGATGGGTTCCTAAAATAGTTGCTAGGTTGCCGGGATGTTATCTGAACGGTGTTCATC
>Dhingra_Pear_16_GATCAG_L001_R1_001_paired_trimmed_paired_merged_contig_33945 alpha-glucan water dikinase 2 isoform X2	GO:0009941	GO:0005524	GO:0016301	GO:0016310
CTCTTTACACATTTGTAAAATGAGGAAATCTTATTTGCTATATCCTTATTAACATCTTCCAGTAGGACTTTCTCAAAGGCTCCAAACGGTATGGCTACTGACATTGGAATTTTAATCCATGTCGGCACCCTTTCTCTCAAAACTTTTATATTGAAAGATTTTGCACCAACCACCTCACTAGTGAACTCCTGAATTGAGACAGCATATTTACCACAGAAGGCCTTCTTTTTTAGCGTTAATCCTGGATGATTGGAGGACTGAGTAGCAAATGACTTGTAAGAAAGATTGGAGCTACTGATGTCACTGATAATAATATTTGCCGACTTCACTTGTATTGATATTGGTTTGCCTTCCTTCAACTTGAGATCTCTGATAATATTCGGATCAAAGCATGTGGCAAAGCATACCTTGTCATTTCTTGCTCTTATAGAGACATGAGATAAAACATCTGGTAAATCAGGTGTCAGAACAGCAACAACTCCATCTGGAATCTCCTCTTCTCCCGTTACTCTAGTTGCAATTAAAACGGTTGGCTTTTTATAGACTTTGTTCTGAATACTAATGAGCTCACTAACAGAATGTAAGAATCCTGACACTTCTACTGGGCTGATAACCTGCCAACTGCCCAAGTTTGCAGCTTTTCTAAGAATGGGGTTAAAGCGATTAATGAGGGTAGACAGAATAGCTGCTGATCCAGCCCTTATTAACTCCTCAGAGAAAGTATCGATCGGCGATTTCTGAACACCAAGCAAATTGCCGAGATATTTTGCACTGGGCTGGATCTTCTTCTGGTAACACTGAGACCTCTCAGCAAGTACTAATTGTAATCTATCAAGAATGGCCTTTGTTTGTAAAGCCCACTGACCATCATTGGGTTTGTACAATTCGCAGGTACGGTACCAGTCCTTGGTACAGTAAATGAGGTCTTCATTGTCAACTGTTGACAGACATAAATTTTCGAGCACCAAGGAAATGAAGAACATAATCTCTGGTGGGTGTCCAGAGTTCAGATTTTTCAGTCCCCTCTCCATGGTTGTTCTGACAGCTGAATCCAAAGCAATATCAAGGAAGAGTATATCTTTCAATCTTCTGTGGTTGGTGATTAGAACAGGGCGTAGCTCAATTCGAGATTCTAGTAACTTCTCCATTAGTGGAACAATGTCTTCATCACCAACATGTGCTTTGACAAAGTTCAGGCACTCCTGCAACCTAGGTGACAAATCACAAACATAATTAACTCCAACCATGCTTGAGAAATTACGACTCTCATTTGAGGGAACCAAAACTTCAATAGCTGATTCAAGGTCAGCACCTGAATGAACAGCCTTTAATGTCTTCAAGTATGCTGTGAGGTCACGGATGAGTCCCTCCTTAGTATCAGCCCTGAAATGCGGCTCTGACACAATTGGGCGGTCATAACTTGCAAGTTTATCTTTTGTGAGACCATTGGCATTTAATGTTTTCCAATAAACATCAACTCTAAAACCAGACTTGATGAAATTTAAGAGCGCCTCACAAATTATCACATCATCTGGGCTACTATTATTGTGCAACTTTTGGTGCCATTCCTCCATCATGCCACCCTTACAGTCATTATTTCTCTGAATCACAAGTATTTCATCTCTAATTCTCTGTCCAACATCTCCCTGACCTCCACGACCAACATGTGTCATTAGTAATCTCACAATTTCCCGATCATTAGGCTGGTTTAAATATATTCTTTGTAGCAGATTGGTAAACCTATCCTGAGCTTCACTAATTTCACGAGGTTTCACATTGTAGTTCTTGTTCCATGTTAGATGCCTGCATGACATAAACCTCAACCATACCAATATACCAACAAGCCCGAACTCCCCTTCACTTTTGCAGCGTTCTGTGAGTTCCGTTGCAATGTTGAATCTGTGCATCAACGATCTCTCGGCCTCCTTCTCTCTTCGAGATATTTCATCAAGTAACCATTTGCAGATTCCATCGCCATTCCCACTAGCCTTTGCAGTAGAAGTCACTGGTGTCACACGACTCACGCCTACAAAGAAGTTTGCTCCGTTGTTTTTTATCCAAGAAGACCTACCAGACCATATCACAAATTGGATACCCACCAAATTGCTTTGCTGAAGATTAATATCTACAATCTGAAAGGAACCCTTTCCAGTTGATATTTCTGTAAAATAAGTCTGACATGCTCCAGGAACTAAATTTGATTTTTTAGGCAATATCTCTGGTGGAGGAGCCAACCAATCCCCGGGGGAACATTTGGAAACACCCCAGTGAAGAACTGTATCACCTCTCATATTTGTAGCAACCAATATGTGAAAGTCACCCCTATCCATTTTTGAAAGGACCACTATGTCATAGTTGCCAATTTGATAAGTTATCTGTGAGACCACATTGTCTCCTCCCATAGATTTTTCTACAAGATCCACGAGAGCTGAATTTGGCATACTAGCGTTTTTGGCAGGTGCTGTTGAATGCTTTTGCAACCACTGCTCAACATTATGTTTCCTTTTGTACGAGTATGGCATCCCACTCCTCAGTTTCTCTCCATTATTAACCATTCTTCTAGGACTGGAGGTTGAAAAACTATGCTGCAACTCATTAAAGGATATTCCCTTTGATATCTGACTTTGTAGCCCTATTAAAGTATCCTTGTAATCTTCCTTTTCTTGTTGTGGCGAGCTCATGGGCCTGCCCTTGCTTTTCTGTTCAATCAGCTCTTTTGGTATTGGGGGACTTAAAGTAGTTGGATCGGTCTCAGGGATTTCTACACGGAAGTTCCCGTGATTCATTTTCAACCATCTCTCGCGACTGCCATCTTTAAGTACAAATTCAATAGCATGTACGTTGGGGTC
>Dhingra_Pear_16_GATCAG_L001_R1_001_paired_trimmed_paired_merged_contig_60665 alpha-glucan water dikinase 2	GO:0009941	GO:0005524	GO:0016301	GO:0016310
ACGGATGCTTTTGTCCGGAACGCAGTGGATTGAAAAAAGATCATAACTACTATAGTAATCGACCGCTTGTGGGATGTCGAATTCCGATTAGGACCGGAATCAATCCAAATTTCACCAGAAATGCATTACTTTGACAATACGGCGCCACTTTGACGTCTATAAAGCGGCAGAAGATACAAAACGTTAGGACCGTTGAAGCGCGCCGTTCCTCCCTCCCACTCTCACCCTCTCTCTCTCTCTATCTGCTCGAATTTGAATCGCTAAAAGATGAGGATTTCAGAATCAACGGAGTGGGAAGTCGGAATCACGGATCGTTTTCCGTGTCCGTCTGTCAAATTCCACGATACTTGAGCATCCAATTCTAAATTCTCTCCCACCTTTTCTTCTTTTATTAATATTATTCTCCAAAATTCAAAACCCACACAAAAATCTCCGTAATTTCGCGGATTTTTTTAGGCTCTCATTGCTTCAACCTGAGCCGCCGCCATGGCCGCCGCCGGTAACCACCCTTCCGGCTCATCACAGGCTCCTGCTCCTCCTCCTCCTCGTCTCCACCAGTTTGATCTCATTGACCGCATGCAACTTCAGATTAATGTCTCGGGTTCTTCGAAAGGACGCAATGCAAGACTTGAATTTCAGCTCAGCAACTGCCCCAGCACTTGGGTTCTTCACTGGGGTTGCATTCTCCGTGGAAACAAGAACTGGT
>Dhingra_Pear_16_GATCAG_L001_R1_001_paired_trimmed_paired_merged_contig_66073 alpha-glucan water dikinase 2	GO:0009941	GO:0005524	GO:0050521	GO:0016310
TCTGTTTCAAAAAAGCCTGAAAATCCAAAGGAACGTCAATTTTATTTTAGTTGGTGACAGTAGGATCATAAGTTTGCCCCTTCATCTACATTCAGAATGTAATGGTTTCAGCATAAATAAAATTTGAAAATCAAAGCTGGTTAAGAACCCTAGATTTGTGGCCTTGACTGAACCACATAGATCACTCCATCTTTTACCACCCCTTCAATGTCCTGAGGATGACCGTAAATGCCTTCTACTATCTTTCCCGCCTCTGCAATTCTCGACAAGACTGAGACTTGGAAGGGTCTGTCAATAATCAACCGATCTCTCGAGTAATCCAATACAATCTTCTCCTCCTTATCCATGATCACACTGTCATAAAGCCCAGCACCTGCATATCCTTCCAGGTCCTCGGCATTTGAGTCTGATCTGAATATGATAGACTGCTTGCTATATAATCCTATTGGCTTGCTTGGATAACCAGTAACAACAGGAGAATTTAGATTTGATTTTTTGGTAATGAAGCTCAAGGCACGTCCGGGATATGCACCCACTAAAGTCTCTCCCAAGCCCTTAACTATCTCTGTATATATCTCTGAGGTATCCCCTGATAGGGGATTCTTCGTGTGAATTACAAAAGCATAATCAGCGCAAATAATTTCTTGAATCAGTACAGCCATGCATATATTTTCATGATCTAAGTTAGCTTTCCTACAACTAATAAATGCTCTTTCATTCCACTTTGAAGCCCAAACCTTCTTTATTGCTTGCCAAGCATGAGTCCACCTCTCGCCACCTTCATCACCAGGCCAAGGTATTCCTGAACTTTTCATTTTGCTCTTAAGCTCATGGATCAATGAAATAGGAGCATTCATTTGTAGAACAGTGTCTCGTATTGCTTGAAGTTTTGAGAGGTCTCCTCTCTTTACACATTTGTAAAATGAGG
>Dhingra_Pear_16_GATCAG_L001_R1_001_paired_trimmed_paired_merged_contig_92429 alpha-glucan water dikinase 2	GO:0009941	GO:0005524	GO:0050521	GO:0016310
CAGCCATGCATATATTTTCATGATCTAAGTTAGCTTTCCTACAACTAATAAATGCTCTTTCATTCCACTTTGAAGCCCAAACCTGTTGAGAATAAGCAAAAAGAATATGTCTTTATATCAGCAATTGGCAATTTGAGATGGTTCTCAAGTCACAGTAATCTGAAAGTTTTGCAGCATTTCTAAAATACCTTCTCATAAATACTAAGGACTTTGCTACAACCCTAGTTATACAAAGTGTAAGAGCCTTTATAGTTCTTTTAATGATAGTGATTGCAATTATAAAAAATGAATACTCCCATGTTACTAGAAAGTACCAGACTGTATTTTGCAAACGAAATGCCCCAAAAAGAATGAGATAGACATCTAACATACAGACTTGAGACTTCCTACATCAATGCACTACGATTTACATCTGCAAAAGATCAAATCACGTAAACTCAATGGACCAGCACAAAGCACATGATTGAAATTGATACCTTCTTTATTGCTTGCCAAGCACGAGTCCACCTCTCGCCACCTTCATCACCAGGCCAAGGTATTCCTGAACTTTTCATTTTGCTCTTAAGCTCATGGATCAATGAAATAGGAGCATTCATTTGTAGAATAGTGTCTCGTATTGCTTGAAGTTTTGAGAGGTCTCCGCTCTTTACACATTTGTAAAATGAGG
>Dhingra_Pear_16_GATCAG_L001_R1_001_paired_trimmed_paired_merged_contig_10262 alpha-glucan water chloroplastic isoform X2	GO:0005524	GO:0016301	GO:0016310
CTGTAAACTTTATTCTGAACAGTGAGTAATTCATCCACATAGACCACATATCCAACCACTTCAATTGGGCTGATCACCTGCCAACTTCCCATATGAGCAGTCTTTCGAAGAACCGGATCAAGCCGATTAAGGAGTGAGGATAAAGAGGCAGCTGATCCAGCACGGATTATTTCTTCGGTAAATATGTTCACAGCCCATTGGTCCACTCCAAGCTGTGCTCCAAGGTATTCTGC
>Dhingra_Pear_16_GATCAG_L001_R1_001_paired_trimmed_paired_merged_contig_12701 alpha-glucan water chloroplastic
CCTTTTCTTGCTCTGGTGTATACATCTGTTTACCCTTTCTTTCCCACCTCAAATATGCTTGAATTTGTACAAGCTCTTCAGGAACTGGAGCATTGGATATCAGCTTCTCTTTCGCAGGTAATTTAACATGAAAGTTATCACCATTGTTCTTAAACCATCTGTTCTGGCTTTCATCAACTAAAAGAAACTCGATTGCTTGTATTGTAGGATCATCAATCTCAATTTGAAGCGAGGAACTGGAGCCAGAAAAAGGTGTTCTAAGAGCTCTGTTCTTATATACTTTGGTTCCATCTGGGTGACGAGACGGAAGCACCCACTTTTCTTTCCTATCTTGTACCCCACCCCAGTGAAGAGTCAAAGAGTCACCGCTATATGCTACACGAAAAT
>Dhingra_Pear_16_GATCAG_L001_R1_001_paired_trimmed_paired_merged_contig_2906 alpha-glucan water chloroplastic	GO:0005739	GO:0009570	GO:0009941	GO:0004673	GO:0005524	GO:0005983	GO:0007623	GO:0009631	GO:0018106	GO:0019252
CCAGGAGAGTGAGGCACAGAAATCCTTTATGCATCGATTTAACATTGCAGCAGACTTGGTCAATCAAGCAAAAGATGCTGGTGAATTAGGTCTTGCAGGTATATTGGTGTGGATGAGGTTTATGGCCACAAGGCAGCTCGTTTGGAATAAAAATTACAATGTGAAACCACGTGAGATTAGTAAAGCTCAGAATAGGCTCACGGACTTGCTTCAGAATGTTTATGCAAATTATCCACAGTATCGCGAACTTCTACGGATGATCTTGTCTACCGTTGGCCGTGGAGGAGAAGGGGATGTGGGACAGCGAATTCGAGATGAGATCCTTGTTATCCAGAGAAAAAATAATTGCAAAGGTGGAATGATGGAGGAATGGCATCAAAAGTTGCATAATAACACAAGTCCAGATGATGTTGTTATTTGTCAGGCATTAATAGATTACATAAAAAATGACTTTGATATTGGTGTTTACTGGAAAACTTTGAATGAGAATGGAATCACAAAAGAACGTCTCCTGAGCTACGATCGTGCAATCCGTAATGAACCACAATTCAGAAGAGATCAGAAAGAGGGTCTTCTGCGGGATCTGGGGCATTACATGAGAACTTTGAAGGCTGTTCATTCAGGTGCAGATCTTGAGTCTGCCATTCAAAATTGTATGGGCTACAAAGATGAGGGTCAAGGATTCATGGTTGGAGTACAAATAAATCCTATATCCGGCTTGCCATCTGAAGTTCCAGACCTCCTGCGATTTGTACTAGAACATGTTGAGGACAAGAATGTGGAAGTCCTTATTGAGGGTTTGCTTGAGGCGCGCCAGGCGCTTTGGCCATTGCTCTCTAAGCCTCATGATCGTCTGAGGGATCTTTTATTTTTAGACATTGCCCTTGATTCTACTGTTAGGACCGCTATTGAGAGGGGATATGAAGAACTGAATAATGCTGGACCAGAGAAAATTATGTATTTCATCTCTTTGGTTCTGGAAAACCTGGCCCTATCATCAGACGATAACGAAGATCTCATTTACTGTTTGAAGGGATGGGATCAGGCTCAAAACATGTTAAAAAGTAAAAGCAATGACTGGGCATTATATTCAAAATCAATCCTAGACAGAACCCGCCTTGCACTTGCATACAAGGCAGAATCATATCTCAGTATTTTACAGCCGTCTGCAGAATACCTTGGAGCACAGCTTGGAGTGGACCAATGGGCTGTGAACATATTTACCGAAGAAATAATCCGTGCTGGATCAGCTGCATCTTTATCCTCACTTCTGAATCGGCTTGATCCGGTTCTTCGAAAGACTGCTAATATGGGCAGTTGGCAGGTTATCAGCCCAGTTGAAGTTGTTGGATATGTGGTCTATGTGGATGAATTACTCACTGTTCAGAATAAAGTTTACAGCAAGCCCACAATTTTGGTGGCAAAAAGTGTAAAGGGTGAGGAAGAAATTCCAGATGGCACTGTTGCTGTTCTGACACCAGATATGCCAGACATCCTATCTCATGTCTCTGTCCGAGCAAGAAATAGCAAGGTTTGTTTTGCGACATGCTTTGACCCCAATATTCTGGCTGACCTCAGAGCTAGTGAAGGGAAGTTATTACGTCTAAAGCCAAAAGCTGACACTCCATCTCTGACATTGGTCAAGAAAAAATTTACTGGTAGATATGCCATATCATCTGATGAGTTCACAAGCGATATGGTTGGAGCTAAATCACGTAATATTGCTTATGTAAAAGGAAAACTTCCGTCTTGGGTTGGAATTCCTACATCGGTTGCCCTACCATTTGGATCATTTGAAAAGGTTCTTTCAGAAGATTCAAACAAGGCAGTGGCTGAAAAGTTGGAAACTCTAAAGAAAAAGTTGAAAGACGGAGATTTTGATTCGCTCAAGAAGATTCGGGAAACAGTTTTACAGCTGGCAGCACCGCCCCAGTTGGTGCAAGAGCTGAAGATGACAATGAAGGGGTCAGGGATGCCTTGGCCTGGTGATGAAGGTGAACAACGGTGGTTACAAGCATGGACGGCTATAAAAAAGGTCTGGGCTTCAAAGTGGAACGAGAGAGCGTACTTCAGCACGAGAAAAGTGAAATTAGATCACGACTATCTTTGCATGGCTGTCCTTGTTCAGGAAATCATAAACGCTGACTACGCATTCGTTATTCACACAACTAACCCATCTTCAGGAGACTCATCAGAGATATATGCTGAGGTTGTTAAGGGGCTTGGAGAAACCCTAGTTGGAGCTTATCCTGGACGTGCTCTAAGTTTTATTAGCAAAAAGAATGATCTGGACTCTCCTCAGGTGATAGGATACCCTAGCAAACCCATTGGCCTCTTTATAAAACGGTCTATAATCTTTCGATCTGATTCCAATGGTGAAGATCTCGAAGGTTATGCTGGTGCAGGTCTTTACGACAGTGTGCCTATGGATGAGGAAGAGAAAGTCGTGGTTGACTACTCATCTGACCCGCTTATGGTTGACGGAAACTTTCGCAAGACAATCCTCTCTAGCATTGCTCGTGCAGGAAGTGCAATCGAGGAACTGTATGGATCTCCACAAGACATTGAAGGCGTGATCAGGGACGGTAAACTCTATGTTGTCCAGACAAGACCCCAAATGTGATTCATATCTTTTGTATTCTTTCTACGATTTGTGTCATAGACATTGTTTACTGTAGAATGAGAATAAAAAACGAAACAAATAATGAGAAAAATTTGTATCTTCTGAGGCATGCCTGTTTACAAGAAGCAATATGCTTTCATTAGTTTTGTAAAATACTCCATTGACTCCATCAATATACATATAAATAGAGGGGCATATTTTGTATTTACATTAAAAATGTCATTTTATTCTACATATTAGAAACCCCTTGCTGATTCTGCAGATCGG
>Dhingra_Pear_16_GATCAG_L001_R1_001_paired_trimmed_paired_merged_contig_4931 alpha-glucan water chloroplastic	GO:0005739	GO:0009570	GO:0009941	GO:0005524	GO:0016301	GO:0005983	GO:0007623	GO:0009631	GO:0016310	GO:0019252
TCACTGTTCAGAATAAAGTTTACAGAAAGCCCACAATTTTGGTGGCAAAAAGTGTAAAGGGTGAGGAAGAAATTCCAGATGGTACTGTTGCAGTGCTGACACCTGATATGCCAGACGTCCTATCTCATGTTTCTGTCCGAGCAAGAAATAGCAAGGTGTGTTTTGCGACATGCTTTGACCCCAATATTCTGGCTGACCTCAAGGCTAGTGAAGGGAAGTTATTACGTC
>Dhingra_Pear_16_GATCAG_L001_R1_001_paired_trimmed_paired_merged_contig_4932 alpha-glucan water chloroplastic	GO:0005739	GO:0009570	GO:0009941	GO:0005524	GO:0016301	GO:0005983	GO:0007623	GO:0009631	GO:0016310	GO:0019252
TCACTGTTCAGAATAAAGTTTACAGCAAGCCCACAATTTTGGTGGCAAAAAGTGTAAAAGGTGAGGAAGAAATTCCAGATGGTACTGTTGCAGTGCTGACACCTGATATGCCAGACGTCCTATCTCATGTTTCTGTCCGAGCAAGAAATAGCAAGGTATGTTTTGCGACATGCTTTGACCCCAATATTCTGGCTGACCTCAAAGCTAGTGAAGGGAAGTTATTACGT
>Dhingra_Pear_16_GATCAG_L001_R1_001_paired_trimmed_paired_merged_contig_6030 alpha-glucan water chloroplastic	GO:0005739	GO:0009570	GO:0009941	GO:0005524	GO:0050521	GO:0005983	GO:0007623	GO:0009631	GO:0016310	GO:0019252
CAAGCTGTGCTCCAAGGTATTCTGCAGACGGCTGTAAAATACTGAGATATGATTCTGCCTTGTATGCAAGCGCAAGGCGGGTTCTGTCTAGGATTGATTTTGAATATAATGCCCAGTCATTATTGTTACTTTTTAACATGTTCTGAGCCTGATCCCATCCCTTCAAACAGTAAATGAGATCCTCGTTATCATCTGATGACAGTGCCAGGTTTTCCAGAACCAAAGAGATGAAATACATAATTTTCTCTGGTCCAGCATTATTCAGTTCTTCAT
>Dhingra_Pear_16_GATCAG_L001_R1_001_paired_trimmed_paired_merged_contig_783 alpha-glucan water chloroplastic	GO:0005739	GO:0009570	GO:0009941	GO:0005524	GO:0050521	GO:0005983	GO:0007623	GO:0009631	GO:0016310	GO:0019252
GCAGAAGACCCTCTTTCTGATCTCTCCTGAATTGTGGTTCATTATGGATTGCACGATCATAGCTTAGAAGACGTTCTTTTGTGATTCCATTCTCATTCAAAGTTTTCCAGTAAACACCAATATTAAAGTCATTTTTTATGTAATCCATTAATGCCTGACAAATAACAACATCATCAGGACTCGTGTTATTATGCAACTTTTGATGCCACTCCTCCATAAATGAGCCATTGCAATCATTGTTTCTCTGGACGACAAGGATCTCGTCTCGAATTCGCTGTCCCACATCCCCTTCTCCTCCACGGCCAACAGTAGACAATATCATCCGTAGAAGTTCTCGATACTGAGGAAAATTTGCATAAACATTCTGAAGCAAATCCGTGAGCCTATTCTGAGCTCTACTAATCTCACGTGGTTTCACATT
>Dhingra_Pear_16_GATCAG_L001_R1_001_paired_trimmed_paired_merged_contig_784 alpha-glucan water chloroplastic	GO:0005739	GO:0009570	GO:0009941	GO:0005524	GO:0050521	GO:0005983	GO:0007623	GO:0009631	GO:0016310	GO:0019252
AGAAGACCCTCTTTCTGATCTCTTCTGAATTGTGGTTCATTATGGATTGCACGATCGTAGCTTAGAAGACGTTCTTTTGTGATTCCATTCTCATTCAAAGTTTTCCAGTAAACACCAATATCAAAGTCATTTTTTATGTAATCCATTAATGCCTGACAAATAACAACATCATCAGGACTCGTGTTATTATGCAACTTTTGATGCCATTCCTCCATAAATGAGCCATTGCAATCATTGTTTCTCTGGACGACAAGGATCTCATCTCGAATTCGCTGTCCCACATCCCCTTCTCCTCCACGGCCAACAGTAGACAATATCATCCGTAGAAGTTCTCGATACTGAGGATAATTTACATAAACATTCTGAAGCAAGTCCGTGAGCCTATTCTGAGCTTTACTAATCTCACGTGGTTTCACATT
>Dhingra_Pear_16_GATCAG_L001_R1_001_paired_trimmed_paired_merged_contig_785 alpha-glucan water chloroplastic	GO:0005739	GO:0009570	GO:0009941	GO:0005524	GO:0016301	GO:0005983	GO:0007623	GO:0009631	GO:0016310	GO:0019252
TAAAATTGAAGAGCCATCTCATTCTGATACAAAGACTGCAAAGAAAGATGAGAGAAAACAGGTTTTTAGAACCAATAGAATTCAACGCAAGAGGAGGGACTTAATGCAGATGATCAACAAACATGCTTCTAAACCTGTTTACGGGGGTAAAATTGTAGATGAAGAACATCCAGCCAAACCAAAACCCTTGACAGCAGTTGAGCTTTTCGCCAAGGAAAAGGAAGAACAGGATGGAGGTTCTGTTATGAGGAAAAACATTTTCAAGCTCAATGATAAGGAACTTCTGATACTCGTAACCAATCCTGCTGGGAAAACAAGGGTTCATCTGGCAACAGATTTCAAAGAGCCACTTACCCTTCACTGGGCTTTATCTGCAAGCAAGGCTGGAGAGTGGTTGGAACCACCTGCAAATACACTTCCCCAGGGTTCGGTTGCTCTTAATGGGGTTGTTGAAACACAATTTAGACCAGGTTCCGCTGACTCTGCTTATGAGGTTCAATCTTTAGAAATAGAAGTTGAAGCAGATAGTTTTAAAGGAATGCCATTCGTCCTTAATGCTTCTGGGACATGGATGAAGAATCAAGGCTCCAATTTCTATGTTGACTTTGGTGTTGAACGCAAGAAAGCTCAGAAGGATACTGGTGATGGCAAAGGTACTGCAAAGGCTTTGTTGGATAAAATAGCAGGCCAGGAGAGTGAGGCACAGAAATCTTTTATGCATCGATTTAACATTGCAGCAGACTTGGTCAATCAAGCAAAGGATGCTGGTGAATTAGGTCTTGCGGGTATTTTGGTGTGGATGAGGTTTATGGCCACAAGGCAGCTCGTTTGGAATAAAAATTACAATGTGAAACCACGTGAGATTAGTA
>Dhingra_Pear_16_GATCAG_L001_R1_001_paired_trimmed_paired_merged_contig_28337 alpha-glucan H isozyme-like
GGTTTGCGGTTGCCGGAATCTTGGATGAAATGGCGGAGTCTGTGATGGTTTTCCCGTTCGATTTCGCAGTAGGCGCCATGGCTGAGCTTCCAGCAGCTTCTCAATCCTCAATAGTATATCTTTGAAGTGGGTTTTTGGTTTTTGGGAGTGTGAGGTTCTTAAGAGTGATGAAATGATCAGCTGAAAATTATTAGCATAAAGGAATTTAAAAGAGAATCTGAGTGTAGGGGAGCAGATATTTTCATATAAAGGCCAAAAGTGAGAGAGAGAGAGAGAGAGTGTGTGTGTGTGTGTGTGTTTTGTAGGT
>Dhingra_Pear_16_GATCAG_L001_R1_001_paired_trimmed_paired_merged_contig_33909 alpha-glucan H isozyme-like
GGTTTGCGGTTGCCGGAATCTTGGACGAAATGGCGGAGTCTGTGATGGTTTTCCCGTTCGATTTCGCAGTAGGCGCCATGGCTGAGCTTCCAGCGGCTTCTTAATCCTCAATAGTATATCTTTGAAGTGGGTTTTTGGTTTTTGGGAGTGTGAGGTTCTTAAGAGTGATGAAATGATCAGCTGAAAATTATTAGCATAAAGGAATTTAAAAGAGAATCTGAGTGTAGGGGAGCAGATATTTTCGTATAAAGGCCAAAAGTGAGAGAGAGAGAGAGTGTGTGTGTGTGTGTTTTGTAGGT
>Dhingra_Pear_16_GATCAG_L001_R1_001_paired_trimmed_paired_merged_contig_87450 alpha-glucan H isozyme-like
TCTCTTTGTTGTCAGGCTCACCACTCTCTCGCATAACCCAGTCTCAGACCAGATCTGAAAGAAGGCCTCTTTCCTCCAGCAGATTTCGAAGGCGAGTGGGATCGTCTTCATCGACAATTAATTTCGCGTGGTAATTGATGTTGGAAGAAATCTGCAACAGCTATTCGGTAAGGAGTTTGCTATTGTCGGAACCTTGGATGAAATGGCAGAGTCTGTGATGGTTTTTCCGTTAAATTTTGCAGTAGCCGCCATGGCTGAGCTCGCAACAGGTTATCATGCCTCAATAGTATTTGAAAAATCAAAGAAAAATTAGTAAATTAAAAAATTTTAATTTACACAGTAAACAAAAACCCAGAAGAGAATTGATAAAAAAAAAAAATTTAATTAAAAAAAAAAAACCCAAAAA
>Dhingra_Pear_16_GATCAG_L001_R1_001_paired_trimmed_paired_merged_contig_14852 alpha-glucan H isozyme [Eucalyptus grandis]	GO:0005829	GO:0009507	GO:0008184	GO:0030170	GO:0005980	GO:0009414	GO:0019252
TCAAAGCATCAGCATAAGCACTCTGAACATTCAAATTCCCGATCGCATTGGTCAAGGCTCGTCCTTGAAGATACTCCATGGACAAGTAGTATGTCTGCTTGGGATTCTCCTTGTGGAAATGCAGGTACGTCTCGTTCCATTGCTGGATCAGGCGATCGCGGACGCTGTCAGCTGTCGCGTAGTAGGCTTGCTCCGGCTCGAACTTGAACGGCGAGAAGTGGGGGCTGAATTTCGCGTGGTAATTGATGTTCGAAGCAATCTGCGATGGCTCTTCGGCTAAAGGGTTTGCTGTCGCCGGAATCTTGGATGAAATGGCGGAGTCTGTGATTGTTTTTCCGTCCGATTTCTCAGTAAGCACCATGGCTGAACTCGCAACAGCTTCTCACTCCTCAATAGTATATCTTTGAAGTGGGTTTTTGGCTTTTGGAATTGTGAGGTTCTTGGAGTGATATAATCAGCTGGAAATTATGAGCATAAAGGAATTTAACATAGAATCTGAATGGAGGAGGGAGGAGATATTTTTATAAAATAAAGGCCAAAGAGAGATATTTTAGTGGGGGAAGAGACAAGGAAGCAAACAGAAAGAGAGTTTTGGAAGTGAACTAGAGAGAGAGAGAGAGAGAGAGAGAGAGAGGAGGAGGAAG
>Dhingra_Pear_16_GATCAG_L001_R1_001_paired_trimmed_paired_merged_contig_14047 alpha-glucan H isozyme	GO:0005829	GO:0009507	GO:0008184	GO:0030170	GO:0005980	GO:0009414	GO:0019252
GGTTGCTACTTCTGTTGGCTTCTTTTATTCTTTACCTTAAGCTTTTCGTGGCATAGTCATGACACTCAAATAAGCATCAGAACCAGCACCGTGAAGGGATCTATGGTACGCGGCACTCCTCTATGTTCCAGATTTCCTTGGCGTACTGAGCAATTGTCCGGTCGCTGCTGAACTTGCCAGACCCTGCAGTGCTTAGTATGGACATCTTCAGCCACCTTTTCCTATCCTTGTAAGCTTCATCTACTTTTGCCTGAGCATCCATATACTGTGCGAAGTCATGGCCAACAAGAAAATAATCACCACGACCATAACCAGTGTTCCCCTCCAGAGAGTCAAGAAGTGGATTGTAATCGTAGCTCCCAAATGCTCCACTCCTAACAAACTGCTTGGCTTCTTCAAACCGAGGATCGGGTTTGAACAGGCCGTTCTCTCTGTCCTTGCGCAGCTTAGGGACTTCATCAGCTGTTGCACCAAAGAGAAAAAAGTTGTCCTCCCCAATTTCCTCACGGATTTCCACATTAGCCCCATCCAGTGTGCCGATTATGAGGCAACCGTTCAGAGCAAATTTCATGTTGCTTGTGCCACTTGCCTCCATGCCTGCAGTACTGATATGTTGTGACAGCTCACTTCCTGGGATAAGTATCTCGGCGACAGATACATTGTAGTTTGGAACAAATACAACCTTCAAGTAACTATTGACATCAGGATCATTGTTGACCACAGCACCGACATCGTCTACCAGCTTGACTATTCTTTTTGCATTTGTATATGTTGCAAATGCCTTTCCTCCAATCATGATAGTGCGTGGAGTTGTCTTCTTTCGATCTTCAGGGCTCATCTCCTTTAACTTCTTGTACCGATAAACTGCACCCAGAATATTCAGCAACTGTCTCTTATATTCATGGATACGCTTCACTTGTATGTCAAATAGAGTGTTTGGATCAATCTTGACACCTGCCACATGCTCTATGTACTGTGCCAAACGCTTCTTATTGGCCATCTTGGCAGACGCCCATTCTTCTTGTAATTTTGAATCATCAGCAAACTTTCGAAGACCTACAAGTAGGTCCAGGTTGGTAACCCATTCATCCGTTTTTAACCATTTGGTGATTATATTACTGAGCTCAGGACTGCAAAACCGAAGCCACCGGCGAGGAGTAATCCCATTGGTTTTGTTTTGGAACTTTGTTGGCCATATGGAGACATAATCTACAAATAACTCATTTTTTAAAATATCACTGTGCAATTGGGCAACACCATTAACCGTATGTGCAGACACCACACATAAATTTGCCATTCGCACTACAGGCTTTTGGGGATTGTTATCCAAGACGCACAAGCTGGGAATTTTGCTCTCAAGATCACTTCGTGTAGCATGTACCATAGCAATGAATCTTTTGTCAATTTCTTCTATTATTTGCATATGGCGAGGGAGAAGCTTCCACATTACGGCTTGTGACCATTTCTCAAGTGCTTCAGGAAGGACTGTGTGATTAGTATAAGCAACCGTCCTTGTTGTCACTTCCCATGCCTCATCCCACCCAAGACCTTCCTCATCCAATAGCAGTCGCATCAGCTCCGGAATTGCCAGCAGTGCAGAGGAAGAATTGTTGCTTCAGCCTTAAAAGTTTCCCCTCCTCTGTGGCATCTCCAGGATATAGAACAGCACAAATCTGTTGAGCTCGAGAATGAAGCTGCGCAGCAGATTCATACTGTCCATCATTAAACTGAAATAGGTTAAAATCCTCAGCAGATGCTTTGGCTTCCCATAGACGGAGACTAATAGTGTTCTTGGTTTTGTATCCTGGAATTGGCACATCATAAGCCAGAGCTTGCAAAACCTCTCCCTCAACCCACTTTCGGGATCCATCAGGATTGACGTGAACACGACCAAAAAATCTGACAGGGTACACAACATCATGCCTGACAACTTCCCAAGGACTAAATTTCTCTAGCCAATCCTCAGCAGTTTCTTCCTGGCCATCCTTGGCAATCCGCTGCTTGAACAGCCCGTACCTGTACCTCAAACCATACCCCCATGCAGGCAAATTCAATGTTGCCATGGAGTCTAGAAAGCACGAAGCAAGCCTTCCCAGCCCACCATTTCCGAGGGCTGCATCTTTCTCCTGCTCTGTTATTTCCTCCAGCTGATGCCCCAACTTGTTCAAAGCATCAGCATAAGCACTCTGAACATTCAAATTCCCGATCGCATTGGTCAAGGCTCGTCCTTGAAGATACTCCATGGACAAGTAGTAAGTCTGCT
>Dhingra_Pear_16_GATCAG_L001_R1_001_paired_trimmed_paired_merged_contig_14111 alpha-glucan H isozyme	GO:0005829	GO:0009507	GO:0008184	GO:0030170	GO:0005980	GO:0009414	GO:0019252
ATGGCAAATTTATGTGTGGTGTCTGCACATACGGTTAATGGTGTTGCCCAATTGCACAGTGATATTTTGAAGAATGAGTTATTTGTAGACTATGTCTCTATATGGCCAACAAAGTTCCAAAACAAAACAAATGGGATTACTCCTCGTCGGTGGCTTCGCTTTTGCAGTCCTGAGCTCAGTAACATTATAACCAAATGGTTAAAAACTGATGAATGGGTTACCAACCTGGGCCTACTTGTAGGTCTTCGAAAGTTTGCCGATGATTCAAAATTACAAGAAGAATGGGCGTCTGCCAAGATGGCTAACAAGAAGCGTTTGGCACATTACATAGAGCACGTGGCAGGTGTCAAGATTGACCCAAACAGTCTGTTTGACATACAAGTGAAGCGTATCCATGAATATAAGAGACAGTTGCTGAATATTCTGGGTGCAGTTTATCGGTATAAGAAGTTAAAGGAGATGAGCCCTGAAGAGCGGAAGAAGACAACTCCACGTACTATCATGATTGGAGGAAAAGCATTTGCAACATATACAAATGCAAAAAGAATAGTCAAGCTGGTAGACGATGTAGGTGCTGTGGTCAACAAGGATCCCGATGTCAATAGCTACTTGAAGGTTGTATTTGTTCCAAATTACAATGTATCTGTTGCCGAGATACTTATCCCAGGAAGCGAGCTGTCACAACATATCAGCACTGCAGGCATGGAGGCAAGTGGCACAAGCAATATGAAATTTGCTCTGAACGGTTGCCTCATAATTGGAACATTGGATGGGGCTAATGTGGAAATCCGTGAGGAAATTGGGGAGGATAACTTTTTCCTCTTTGGTGCAACAGCAGATGAAGTCCCTAATCT
>Dhingra_Pear_16_GATCAG_L001_R1_001_paired_trimmed_paired_merged_contig_20977 alpha-glucan H isozyme	GO:0005829	GO:0009507	GO:0008184	GO:0030170	GO:0009414	GO:0019252
AGACACCACACATAAATTTGCCATATGCACAACAGGCTTTTTGGGATTGTTATCCAAAATGCACAAGCTGGGAATTTTGCTCTCAAGATCAGTTCGTGTAGCACGTACCATAGCAATGAATCTTTTGTCAATTTCTTCTATTATTTCCATATGGCGAGGGAGAAGCTTCCACATTACAGTTTGTGACCATTTCTCAAGTGCTTCAGGAAGGACTGTGTGATTAGTATAAGCAACAGTCCTTGTTGTCACTTCCCATGCCTCATCCCACGCAAGCCCTTCCTCATCCAATAGCAATCGCATTAGCTCAGGGATTGCTAGTGTAGGATGAGTATCGTTCATTTGGACAGCAACCTTTTTCGGAAATTCTGACCATTGCAATGAGTCTGTCCCCTGCTTCCTCTCCTTGAATCTACAAATAATATCCTGAAGTGATGCACTGCACAGGAAGAATTGTTGCTTCAGCCTTAAAAGTTTCCCCTCCTCTGTGGCATCTCCAGGATACAAAACAGCACAAATCTGTTGCGCTCGAGAATGAAGCTGCGCAGCAGATTCATACTGTCCATCATTAAATTGAAATAGGTTAAAATCCTCAGCAGATGCTTTAGCTTCCCATAGACGAAGACTAATAGTGTTCTTGGTTTTGTATCCTGGAATTGGCACATCATAAGCCAGAGCTCGCAAAACCTCTCCCTCAACCCACTTTCGGGATCCATCAGGATTGACATGAACACGGCCAAAGAATCTGACAGGGTGCACAACATCATGCCTGACAACTTCCCAAGGACTAAACTTCTCTAGCCAATCCTCAGCAGTTTCTTCCTGGCCATCCTTGGCGATCCGCTGCTTGAATAGACCATATCTGTACCTCAAACCATACCCCCACGCAGGTAAGTTTAG
>Dhingra_Pear_16_GATCAG_L001_R1_001_paired_trimmed_paired_merged_contig_25351 alpha-glucan H isozyme	GO:0005829	GO:0009507	GO:0008184	GO:0030170	GO:0009414	GO:0019252
GCCTGACAACTTCCCAAGGACTAAACTTCTCTAGCCAATCCTCAGCAGTTTCTTCCTGGCCATCCTTGGCGATCCGCTGCTTGAATAGACCATATCTGTACCTCAAACCATACCCCCACGCAGGTAAGTTTAGTGTTGCCATGGAGTCTAGAAAGCACGAAGCAAGCCTTCCCAGCCCACCATTTCCGAGTGCTGCATCTTTTTCCTGCTCTGTTATTTCCTCCAGCTGATGCCCCAACTTGCTCAAAGCATCAGCATAAGCACTCTG
>Dhingra_Pear_16_GATCAG_L001_R1_001_paired_trimmed_paired_merged_contig_26433 alpha-glucan H isozyme	GO:0005829	GO:0009507	GO:0008184	GO:0030170	GO:0005980	GO:0009414	GO:0019252
ACTTTCATAGTAATCGAGGAAACTTTGAAACTAACAGTGATGCAATCATAGGCCAAACGATTTCCAAACGCATTATTTCTCTTCTTACATACACTTGTTTATTTTTGTCTTTGGATCGTTGTGCGTATTTCAGTTAGATCTCAGGCACAATAATACAAACAGGGTACGTATGGTGGTTGCTACTTCTGTTGGCTTCTTTTATTCTCTACCTTAAGCTTCTCGTCCCATAATTACGACATTAACATAAGCATTAGAACCAGCACCGTGGAGGGATCTATGGCACGCGGCACTCCTCGATGTTCCAGATTTCCTTGGCGTACTGAGCAATTGTCCGGTCACTGCTGAACTTGCCAGACCCTGCAGTGCTTAGTATGGACATCTTCAGCCACCTTTTCCTATCCTTGTAAGCTTCATCTACTTTTGCCTGAGCATCCATATACTGTGCGAAGTCATGGCCAACAAGAAAATAGTCACCGCGACCATAACCGGTGTTCCCCTCCAGAGAGTCAAGAAGTGGATTATAATCGTAGCTCCCAAATGCTCCACTCCTAACAAACTGCTTGGCTTCTTCAAACCGAGGATCTGGTTTGAACAGGCCGTTCTCTCTGTCCTTGCGTAGATTAGGGACTTCATCTGCTGTTG
>Dhingra_Pear_16_GATCAG_L001_R1_001_paired_trimmed_paired_merged_contig_36384 alpha-glucan H isozyme	GO:0005829	GO:0009507	GO:0008184	GO:0030170	GO:0005980	GO:0009414	GO:0019252
GCCTGACAACTTCCCAAGGACTAAACTTCTCTAGCCAATCCTCAGCAGTTTCTTCCTGGCCATCCTTGGCGATCCGCTGCTTGAATAGACCATATCTGTACCTCAAACCATACCCCCACGCAGGTAAGTTTAGCGTTGCCATGGAGTCTAGAAAGCACGAAGCAAGCCTTCCCAGCCCACCATTTCCGAGTGCTGCATCTTTTTCCTGCTCTGTTATTTCCTCCAGCTGATGCCCCAACTTGTTCAAAGCATCAGCATAAGCACTCTG
>Dhingra_Pear_16_GATCAG_L001_R1_001_paired_trimmed_paired_merged_contig_41284 alpha-glucan H isozyme	GO:0005829	GO:0009507	GO:0008184	GO:0030170	GO:0005980	GO:0009414	GO:0019252
CTTCCTGGCCATCCTTGGCAATCCGTTGCTTGAACAGCCCGTACCTGTACCTCAAACCATACCCCCATGCAGGCAAATTCAATGTTGCCATGGAGTCTAGAAAGCACGAAGCAAGCCTTCCCAGCCCACCATTTCCGAGTGCTGCATCTTTCTCCTGCTCCGTTATTTCCTCCAGCTGATGCCCCAACTTGTTCAAAGCATCAGCATAAGCACTCTGAACATTCAAATTCCCAATCGCATTGGTCAAGGCTCGTCCTTGAAGATATTCCATGGACAAGTAGTAAGTCTGCT
>Dhingra_Pear_16_GATCAG_L001_R1_001_paired_trimmed_paired_merged_contig_41405 alpha-glucan H isozyme	GO:0005829	GO:0009507	GO:0008184	GO:0030170	GO:0005980	GO:0009414	GO:0019252
TCCATGGACAAGTAGTAAGTCTGCTTGGGATTCTCCTTGTGGAAATGCAGGTACGTCTCGTTCCATTGTTGGATCAGGCGATCGCGGACGCTGTCGGCGGTGGCGTAGTAGGCTTGCTCCGGCTCGAACTTGAACGGCGAGAAGTGGGGGCTGAATTTGGCGTGGTAATTGATGTTGGAAGCAATCTGCGACGGCTCTTCGGCTAAAGGGTTTGCGGTTGCCGGAATCTTGGA
>Dhingra_Pear_16_GATCAG_L001_R1_001_paired_trimmed_paired_merged_contig_109772 alpha-galactosidase-like isoform X2
CAGGACACTTGGGAAAGGTTCGATCGAAAGTTCCTTTCTTCTTTCAAGATCTCAAGCTGAATACTAACATGACAGAGAATTCTAACCTTGAAACATTATGTTAGTTTGTTTTGAATTAATCTAATTTATGTTACGATTTCAGCATCACGTCGATTGCGGACCAAAACAACATTTGGGCTACATATGCAGGCCCTGGCAAGTGGA
>Dhingra_Pear_16_GATCAG_L001_R1_001_paired_trimmed_paired_merged_contig_15289 alpha-galactosidase-like isoform X2	GO:0009505	GO:0052692	GO:0005975
AGAGTTTCCTTGCTCGCAGATGGGACGTCACATCCGATAAGTAAAGGAGCTTTCATGACTGCCCAAATGCTAAAATGAGATCGGTACTCCTCTACACTCATCCCTCCATTTCCCACTTCCAACATGTCAGGATCGTTCCACTTGCCAGGGCCTGCATATGTCTTCCAAATATTGTTTTGATCTGCAATCGACGTGATGCTTTCCCAAGTGTCCTTAATGTCTCCCGTAGTTCTCCACACATTGCCATACTGACCAGCCCATTTCGCAGGATCCTCTTGTCCCCATTCGCATATGGAGTACAGGATTGGCCTTCCAGCCTTTCGCAATGCAGAACTCATTATAGGATATCTGATTTGAGGTTTAGAACGATCATTGTAGCAGTTATCGTACTTCAAATAATCG
>Dhingra_Pear_16_GATCAG_L001_R1_001_paired_trimmed_paired_merged_contig_1811 alpha-galactosidase-like isoform X2	GO:0009505	GO:0052692	GO:0005975
TCTTAAGTCAAACCATTCAACTCAAGAGATATTTATGTATTTAGTTTATAAGAATTGCAGATATTAGTTCCATATGGTATGGACTATTGAGTCATCTTCATATTTGACTAATTAAGGAGTCAGGACATACATCTTACAACCATGAGGAGCAACATTTGCAGTCAGCCCAGTAAGCATTCTCCTGGAAACAAATGAGTGCGCCCATAAGTCTCTGACTGTAACAGGTGTATTTGGCGAGAGTCCAA
>Dhingra_Pear_16_GATCAG_L001_R1_001_paired_trimmed_paired_merged_contig_1813 alpha-galactosidase-like isoform X2	GO:0009505	GO:0052692	GO:0005975
AGGTGTATTTGGCGAGAGTCCAACTTCCTTCCATGTCACAGTTATAGGAGCTAATGACCCGCCTCTATTCCACAACACTACCACCACTCTTTTATTTGATAATGGTCCTGCCCACACTTCTAGGTTATCTTTGGATCGCAGTTTCCCCGCTTGAACTCCGAGTGGATCCTGATTAACATCAATAACCTCTTTATTTCCAAGAATCTGAAGAGTTTCCTTGCTCGCAGATGGGA
>Dhingra_Pear_16_GATCAG_L001_R1_001_paired_trimmed_paired_merged_contig_34905 alpha-galactosidase-like isoform X2	GO:0009505	GO:0016021	GO:0048046	GO:0052692	GO:0005975
TCTCTTGCTTCAACAACACTGTTTGCGGGGATCCCAATGTCGTCCCAGTGAGCTGTGAACGAAACTCGCTTACGGCTTCGGTTGACAAGGAGTAAAGCTACTCTGTATCCTGAGAGGGGCCCTGCCCAAACCTCACGATTCCCTTGTAATCTGACCTTTTTAGCTTGAACACCCACTTGTAATCTGACGAGTGGATCTTGGTTTACGGAGATAACCTCTTTATTTGCAATGATCTCCATGGTCTCTTTCGTGATATTCCCCACGTTGCAACCGAGAAGAAGGGGAGCCTTAGAAATGGCCCACATGCTAAAATGGACTATATATTCATTTTTTGTCATTCCTCCATTCCCCACT
>Dhingra_Pear_16_GATCAG_L001_R1_001_paired_trimmed_paired_merged_contig_34906 alpha-galactosidase-like isoform X2
CAAGCTAAAAAGGTCAGATTACAAGGGAATCGTGAGGTAAAAATGAAAATGCCATCAAATCTCTTGTGATACATATACGAAAGAATTCTGTCATTGTTTAAGTGTAACTCTGAAATTTGAACGAACAGGTTTGGGCAGGGCCCCTCTCAGGATACAGAGTAGCTTTACTCCTTGTCAACCGAAGCCGTAAGCGAGTTTCGTT
>Dhingra_Pear_16_GATCAG_L001_R1_001_paired_trimmed_paired_merged_contig_14665 alpha-galactosidase-like isoform X1	GO:0009505	GO:0052692	GO:0005975
GCAGTTATCGTACTTCAAATAATCGACACCCCATTCAGCAAAGGTTCTTGCGTCTTGCTCTTCGTGCCCAAGTGAGCCTGGCATTGTGTTGCTGCAAGTATAATAACCAGCATCAGAGTATATGCCGAGTTGTAAACCCCTTGCGTGAACATAATCAGCAAGGGCCTTGATTCCAGATGGAAAAGTTGACGATTTTGCTATTAGGTTACCACTACTGTCTCTGTTTCTTTCAGCCCAACAATCATCTATATTGACATATTTGTATCCGAGTGCTGCCAAGCCAGTTGAAACAAGAGCATCCGCAGTGGTCTTCACTGTGGCTTCACTTATATTGCATTGGAAGTGATTCCAACTGTTCCAACCCATTGGAGGTGTAGTAGCAACGCCATTGGCAAGGAGGAACTGACCGTATTCTGCTTGGTGAGTATTATTCATCAAGTTCAGAGCATCAATCACATTGAAAATAGACGAGATAACAAAGAGCAGAACAAAGAGTGAGCTCCTGCGTTTCCAATCCATCGGGGTACGTATCTGATCCAAGAGCTCTAAAGAGAGTGAGAAGGGATTTTGAGTGTGGCGGAAGTTTTTAATGTGAAAATGGGCGAATACAGACAGATAACGCCATATTTATACAATTAATATGGGGTTGGCTGTACCGACACAACCTACTAAGATTCTTTTAGTAAGAAATAA
>Dhingra_Pear_16_GATCAG_L001_R1_001_paired_trimmed_paired_merged_contig_1812 alpha-galactosidase-like isoform X1	GO:0009505	GO:0052692	GO:0005975
AAATATGAATTGATGAAGAATTAGAGAGGGTTTGAGAGTTGGCAGTGGGGGCTGGATACTAAGAATGGGAATGGGGTTGAGGGAGTGTGGCGGTTAGGTACTAATATAAAAGACACAAGCGGCACCGGTGATCCGTCGACAAGTGGATTTGTTACGCAAGGATTTGGAGACACGTGGAAGGAAATGAGGGGTGGGGACCACGAATATGTAAAGGCAGGTGATGTGAGGGAGAAACGAAATGGGGGAGGGGCATGTTTTGTGGGTCGGAGGTTTGGAACTGCCTGTACGCCTTTCATGTCATGCTTTTCTTGTCGAACGGCCAAACACTCCCTCCAAATAACAGATTTTATGTGTGTTAAGAGAGAGAGAGAGAGAGATAGAGTCAGTCTGCACGTGTGTATGGTGTAGATTCCATTTTCTTAGTTTGTTGATAAACTGAAAACGTAAGAGAAAATTACACCTACCTCTTGCTCTTGTTTTTTACTTTTGTTTACTAGGTGATTGAGTTTAGGGTGGTGTTATCCACAAATTCTTTTTAATTTCGATACACTTTTTTAATTTTTGACTTTTGGTGAATTGAATAAATTGAAGAGTATCGCATGACGTAAATTAACAGAGAGTGTGAAAGGTAATGAGTGTGTGGATATCATTATTCTTGAGATTATTGCTTCCCTATGTGATTGATTTTTTTTTTAATTTTTTTTTTCTACTATTACGAGAGGAAGGAGGAGAATTTGAAACTATATAATAATTAGGGCGAGATAGAGTTTTGAACCGAAACACATAAACAGAAACTCAACACTCTATCCACTAGAATATTGGACTAAATGTATCTATGTGATTGACTTGTAATTAACACAGCGACAAACTTTATTCAACCTTCAATGAATTCATAATCACACAGATAATATGTTCACTTATTTGAAATACGGCTAGTTATGATAAGTTTAAGAAGAAATATGTATTGAGTGATCAAATTTTCAATCTAAAAAAAACTGATCAATCTAATTTCTTTTTTTATTTATAAGAAACTAACTAATCTAATTTATTGGTCACTAGAGCAATGTATCCATTTAACACATAATAACACGGCCTAGCTATAGCTAGAAGATTCAGTTGAATGTTATTTTCTAATTTCCATATAGGTAATTAAAAAGCAATCATCTCTTGGCTCATTTGGTTATATTATTACTTTAATTTCTACATATCAGCACATGGACGACGTGCATTTCTACTTCGTGGAATCAATATTTAGGCCTAATCATGCACGCATGGACTTTGACTATATGAACGGTCCATGTTATTTTTTCCTGTCAATTTGCTTTCAATAACCAAACCATCCATCACTATCCACAAATTAGACAAAAAAAATGAGGTCATTTGCTTTGCTTCTGTAGCTTTATATATTTTTGCAGTTTTGCTTCTGCCCATATCGCATTGATCTGTGACTTGGGATGCTTTGTGCATCACAAAATCCAAACTTTGCTGATGAGATGTATTTAAAATTGTTAATAGCCATGTGGCATACATAATATAAGCTCTATCTTAGTGATCGGTGATCAGCCTATGATTGGGGCACGTGGAATTAATTTCATCATTATCTGATGTTTAATTAAAAGCTTATTCAGGGTCAACCATAGAGTTGATATGCATGATGATGATACACTTTCTCAGATGTAGTCAGATAATCCGATTTTTAGATGCACACTAGTGTGTTAATTGGAATGCTTTTTGGAAGAGCTAAAAAATCACTATATTTTTGAATGAGAAACTTAAACCGTTTATAGGCTAAGAAGCGCTTTCTAAAAATATTTATTTAAATATCTAATAAAAATAGTGAAAAACTTAAACCGCTTCATAGCATAAGTGCTTCATAAACAATCATCAACGAAAATTTTACCTCTCGGCTTTGTTTGATTAGGTAATTAACAACAAGTGGGTTGGCCCAGAAGTCCGTGAACATCGAGGTTTTTCTTTTCCTAATTAAAATTATAATCATATGGCAGCTGCCCTGCCACTATCATGTGTATTACAACATGGTGTTTTGTGGCTTAAAATCTGCGACCCATCACACTTCATTAGATCATGGTGCAAAATTGTGTAAACATGCACATGAACATATATACTCGAAGGTCAGATGGTATCTAAAACATTATGGCTGCAAGTTCAAACAATTATTAATCATTTTTGGTCCGACTTCAAAGTTCGGATTAACTTAAGGCTTAATGAATAATGTTTCCGGAAAGAAGTCTCCAATTCCAGTTTGTCTTTAGCAAGTCATTTTCGCTCAACTTGTCCTTTAAATCGATTAGAAATAGTCACTCACATTTGGATTTGATATTAAAGATATGAAGAATGAATGAAGATGATTTTTAATGTTTTAATCTCAACCTTAATACGAAATCCAATCATGGATGATATCGAATCTTTAGTCACTAGGTGATCAATAGAATGAACTCCTAAACTGATATCTCATGCGGCAGCCATAAAGCTATTATTTTATTATTTTTCATGCATTACCTTTAGCAGGCCTTATGATTGGGGTCAGAATAGCTCAAATAAACAACATATTGAGAAATTTCATTTTAGAATGTAATCTTTACTCTTTCAAAATGCTTTCACATTTCAAATTAATAAGACATATTATACGAATTGCGCTTATTTTCCAACATATTATATTATTCTTCTTTAAAATTGGGTAAGGTTTCTGGAAGGAGCAATGGAGAAATTCATACAAGCAATCCTATGATTTCTCATTCAATCTATTAAATAAAATATCTTAAGTCAAACCATTCAACTCAACAGATATTTATGTATTTAGCTTATAAGAATTGCAGATATTAGTTCCATATGGTATGGACTATTGAGTCATCTTCATATTTGACCAATTAAGGAGTCAGGACATACATCTTACAACCATGAGGAGCAACATTTGCAGTCAGCCCAGTAAGCATGCTCCTTGAAACAAATGAGTGCGCCCATAAGTCTCTGACTGTAATAGGTGTATTTGGCGAGAGTCCAA
>Dhingra_Pear_16_GATCAG_L001_R1_001_paired_trimmed_paired_merged_contig_4635 alpha-galactosidase-like isoform X1	GO:0009505	GO:0052692	GO:0005975
AGAGTTTCCTTGCTCGCAGATGGGATGTCACATCCGATAAGTAAAGGAGCTTTCATGACTGCCCAAATGCTAAAATGAGATCGATACTCCTCTACACTCATCCCTCCATTTCCCACTTCCAACATGTCAGGATCGTTCCACTTGCCAGGGCCCGCATATGTCTTCCAAATGTTGTTTTGATCTGCAATCGACGTGATGCTTTCCCAAGTGTCCTGAATGTCTCCCGTAGTTCTCCACACATTTCCATACTGACCAGCCCATTTCGCAGGATCCTCTTGTCCCCATTCGCATATGGAGTACAGGATTGGCCTTCCAGCCTTTCGCAATGCAGAACTCATTATAGGATATCTGATTTGAGGTTTAGAACCATCATGGTTGCAGTTATCGTACTTCAAATAATCG
>Dhingra_Pear_16_GATCAG_L001_R1_001_paired_trimmed_paired_merged_contig_76947 alpha-galactosidase-like isoform X1	GO:0009505	GO:0048046	GO:0052692	GO:0005975
ATTCAGCATAAACTTCATTCATGTCAGCTCTAGAGATCATACTTTCCCATGTATCAGAAATGTCATTAGTAGTTCTCCAGCTATTTCCTACTTTAGCACCCCATGGAGCAGGGTGCAAATCTCCCCATTCACAAAGCGAAAAGAATATGGGACGACCTGATTTCATCAGAGCTCGGGTCATTACAGGGTACCTAACAGTTGGCTTGAAATCATTTACAGAAAAGTGATCCTTTGGAGACCTTACCCCGGGAAAATTAAGTGCAGGCAGAAACCACTTTGTGCGGTAACATCATAGATATTCGAGGTATTTTACCTAACAGTTGGCTTGGATTCAT
>Dhingra_Pear_16_GATCAG_L001_R1_001_paired_trimmed_paired_merged_contig_12455 alpha-galactosidase-like [Pyrus x bretschneideri]
TTTTCCATGTATATAATCAGCAAGCACTTTAATTCCCGATGGAAATGCTTTAGGATCCGGGACCAATTGACCCTCAGAATTTCGTGTTGGACACCAGCAATCATCTATATTGACATACACATAGCCTAAATCAGCTAAGCCAGTTGAGATGAGCGCATCAGCGGTTTCTTTGATAACGGTTTCATCAATATTGCAAGCAAAGAAATTCCAGCTATTCCACCCCATCTGAGGCGTTTGAGCCAAACCGTTGTTGAGCTGCAAAATCCCAT
>Dhingra_Pear_16_GATCAG_L001_R1_001_paired_trimmed_paired_merged_contig_19291 alpha-galactosidase-like [Pyrus x bretschneideri]	GO:0005773	GO:0009505	GO:0052692	GO:0005975	GO:0006635	GO:0006869	GO:0006891	GO:0009755	GO:0010351	GO:0016558	GO:0048767
GGAGTAAAAATATACATCAGGCAGTCGTGAGCATCAACTTGAGCACCAAATGACGATACTGCATCGACCGCTACTTCTTTGTGCTGCCACAAATCTCTCACTGAGACACTAATGCCGGATTCGAGTCCAAGTGCTTCCCATGTAGCTGTTATAGTATTTGCTTTCGAGCAACGGTTCCAGAGAACAACGGCCCATCGATGGCCTGACAGAGGACCTGCCCAAACCTGATAGCAGCCATCTGGTCCAGAAACATTAACCTTCCTTCCCTGAACCCCAAGTGGATCTTGGTTTACAGCAATAACCTCCTCGTTGCTTAGAATCTCAAATGTTTC
>Dhingra_Pear_16_GATCAG_L001_R1_001_paired_trimmed_paired_merged_contig_2574 alpha-galactosidase-like [Pyrus x bretschneideri]	GO:0005773	GO:0052692	GO:0005975	GO:0006635	GO:0006869	GO:0006891	GO:0009755	GO:0010351	GO:0016558	GO:0048767
CCGTTGTTGAGCTGCAAAATCCCATACTTGGAAGTATCAAAAATCCGATTAAATGTTGGTCTTTTAATACTGGGCTTCTCCTGGGTTTGCAGGACAGGCGTTAATCTGACTGCAACTGCCAAGGAGACAACCGATAGAGAGAGAATCAGAGTGTAGAGAGAGAGAGTGATCTTCCTCTTCGCCATTGTTGAATGAATGCTCTGTTTTTTTCCCTTCCTCGATCTTCTTTTGGCTTTTTAAATCTGCGAGTCCGTGAATCGGAAGGAACCCATAATATTCGACAAAGAAGGAAAGCAGCGATATGGGATAGAGCACA
>Dhingra_Pear_16_GATCAG_L001_R1_001_paired_trimmed_paired_merged_contig_25793 alpha-galactosidase-like [Pyrus x bretschneideri]	GO:0005773	GO:0009505	GO:0052692	GO:0005975	GO:0006635	GO:0006869	GO:0006891	GO:0009755	GO:0010351	GO:0016558	GO:0048767
AGAAGAAGGAAAGAACATAGCATTCCTTCAACAATGGCGAAGAGGAGGATCACTCCCTCTCTCTACACTCTGATTCTCTCTCTATCGGTAGTTTCCTTGGCAATTGCAGTCAGAGTAACGCCTCTTTTGCAAACCCTGGAGAAACCCAGTTTTCAAAGACCAACATTTAATCGGATTTTTGATACTTCCAAGTATGGGATTTTGCAGCTCAACAACGGCTTGGCTCAAACGCCTCAGATGGGGTGGAATAGCTGGAATTTCTTTGCTTGCAATATCAATGAAACTGTGATCAAGGAAACCGCTGATGCGCTCATCTCAACTGG
>Dhingra_Pear_16_GATCAG_L001_R1_001_paired_trimmed_paired_merged_contig_27276 alpha-galactosidase-like [Pyrus x bretschneideri]	GO:0005773	GO:0009505	GO:0016021	GO:0052692	GO:0005975	GO:0006635	GO:0006869	GO:0006891	GO:0009755	GO:0010351	GO:0016558	GO:0048767
TGCTATCAGGTTTGGGCAGGTCCTCTATCAGGAGATAGGTTGACCGTTGCTCTCTGGAATCGGTGCTCGAAAGCAGAGACTATAACAGCTACTTGGGAAGTACTTGGACTTGAATCCGGCATCAGTGTCTCAGTGAGAGATTTGTGGCAGCACGAAGAGGTAGCGGTAGACGCGGTATCGTCATTTGGTGCTCGGGTCGAT
>Dhingra_Pear_16_GATCAG_L001_R1_001_paired_trimmed_paired_merged_contig_29781 alpha-galactosidase-like [Pyrus x bretschneideri]	GO:0005773	GO:0009505	GO:0016021	GO:0052692	GO:0005975	GO:0006635	GO:0006869	GO:0006891	GO:0009755	GO:0010351	GO:0016558	GO:0048767
ATGGGATTTTGCAGCTCAACAACGGCTTGGCTCAAACGCCTCAGATGGGGTGGAATAGCTGGAATTTCTTTGCTTGCAATATTGATGAAACCGTGATCAAAGAAACCGCTGATGCGCTCATCTCAACTGGCTTAGCTGATTTAGGCTATGTTTATGTCAATATAGATGATTGCTGGTGTCCAACACGAAATTCTGAGGGTCAATTGGTCCCGGATCCTAAAGCATTTCCATCAGGAATTAAAGCGCTTGCTGATTATATACATGGAAAA
>Dhingra_Pear_16_GATCAG_L001_R1_001_paired_trimmed_paired_merged_contig_35547 alpha-galactosidase mel1 isoform X2
CTGCGTTCTTTGCTCCATTAAACCGAGATTAGTCCATCTGTGTGGACCGTCATTTGAACCTAATATTTCAAAATATGAAACAGAAATTATGAGAACCACTCATCAAATATAAAACTCAAAGTGCATTTCAGATTTTCTAAATTTCGAGGAGATAAATAACCCTGCAATGCCTTATAATGATATTCTAGAACTATCTGGTTGAAGTTGCTCAGCCGAATTGACATGGATACAGTTGGTCCTAGATATTGAACTTGATCGTTTTCGCACTCAAATGCAGTGCAATGACAACCCATCAGTATGAAACCAAGCACATCAGGCAAGCGTCAATAGAGCTCAGTCATCTATCTTAGAATCTTGAAGGGAAAATATTCATTCCCATATAAAGGAAATAAAAATGCTAAGTCCTCTGACCTGGATCACTAAGCCATCCCAA
>Dhingra_Pear_16_GATCAG_L001_R1_001_paired_trimmed_paired_merged_contig_78545 alpha-galactosidase isoform X2	GO:0005737	GO:0009505	GO:0016021	GO:0048046	GO:0052692	GO:0009311	GO:0016139	GO:0046477	GO:0071555
GACCTGGTGGCTGGAATGATCCCGACATGTTAGAAGTGGGGAATGGAGGAATGACAAAAGATGAATATGTAGTCCATTTTAGCGTATGGGCCATTTCTAAGGCTCCCCTTCTTCTTGGCTGCGATGTGAGGAATATCACAAAAGAGAACATGGAGATCATTGCAAATAAAGAGGTTATCTCTGTAAACCAAGATCCACTTGGTGTCCAAGCTAAAAAGGTCAGATCAGAAGGGGATCTGGAGATTTGGGCGGGGCCCCTTTCAGGATACAGAGTAGCTCTACTCCTTGTCAACCGAGGCCCTTGGCGAACTGCAGTCACAGCTCACTGGGATGACATTGAGATCCCCACAAACAGTGTTGTTGAAGCAAGAGA
>Dhingra_Pear_16_GATCAG_L001_R1_001_paired_trimmed_paired_merged_contig_20155 alpha-galactosidase alpha-n- [Ricinus communis]	GO:0005618	GO:0052692	GO:0005975
CCAGCAGATGTGTTCAAGATCTTGGTCAAGAGATTGAGTGGACCAACCAATTGCTTTCGCATCTGCACAGGTAGTGAGACCAAAAGCATGTGTATTTGCAGTTTTTGCATTTGTCAGATGTCTTCTTGATTGCCAGGTGTGAAACTTATCATCATTCTTAACGGCCCTCGCATTCACATTACTGGTAATGTATGAAAACTCCCTATTATTTGAGCTAAAAGAATCTATCTCCAGCATGACGTCATTTGTGATGATTCTCATTAATTCATCTGGAAGTTTTCTCAAATCTCCTCCAAACATGAGAGGAGACCTGGCAATAGACCACAAAGTCATCTGTGTTCGTTGCTCCCCTAAACCGAGATTAGTCCATCTGTGAGGACCATGATTTGAACCTGGATCGCTAAGCCATCCCAATGGGAGCATATCTAAGTCAGGCCATGACTTCCCCAGCAAGCCTTTGGCTCCTATCATATCGGCAGCAGCAAAATCCCTGGTTATATCAAAATGGGCTAGAACATCTCCCCATGAATCCCAATCATCCCCAGTTATACGGTACATGTTGACCATCCCACTTATAGCCTTGGCCATATCAGGTGTTACTCTGGTTCCAGGAGATAGAGAATACAATATAGGACGCTCAAGTTGCTTCAGAATCTCTGAAATATAGGTTATTTCAGGTACATCTAAGTCTTCACCAAACACGCAGTCATTTTTCACAAAATCAACACCCCATTCAGCATACTGTTTATAGAGTGACCTCAAGAAGGCCTTTCCAGCGCCCAACTCGGTATTCACACTCATGAAACCATTGTGCATCCATGCGCATGTCCTCTCCTTAATCCCTATATCTTTTGCAGTCCATTTTCTTCCAGCCTCTTTGTAAGCAGTCCCCGTGTTGGTGTCCAAGATAAAGGTATTCGCATTTACTGCCTGTGTACTTATTCCTCTCATGACATGAATCCCAAATTTCAAACCGAGGCTATGTACTTTTGCTGCCACTTTAGTGAACCCCTTCCCACCTCTCGACGAAGGCCACCTAACTGGATCAGGTATAGGCCTCCCCCACTCATCAATCACATCAAACCCAAGAGAATCAACATAAGCGCCTGGAACTTTTCTCCTATACCACAGGTAATCCACCACAGCATACTCATATCCATGAGGAAGGAGCTGCTTTGCCATGATTTCGGCATTTTTGGAGAACTCTTCCTCTGAAATAGTCCAGATAAACGAGTCATACGAGTTCCAACCTCTGGGCGGGGTGCTAGCGCGATCTTGTGATGATACCCTCTGGCTGAAGAGACCGAGTAAGAA
>Dhingra_Pear_16_GATCAG_L001_R1_001_paired_trimmed_paired_merged_contig_25581 alpha-galactosidase alpha-n- [Ricinus communis]	GO:0005618	GO:0052692	GO:0005975
AGCGAGGCGCAACAAACAAAATTCTATAAGAAAAAAATATTTTAATCTTCTTCTTCCCAGATGAATTTTTGTAAAAAAAAAATTAATGAAAAATGATTTGAAAATTTTGACAAATTTTTTTTTCGTATATAACTATATAAATAAAAATTTTGATATATTTTTTTTGCGTATATATTCATGTATTATGACATGTAGAATATCAACGCCAAAAAATTTCTGTTCTTTTATATAGCATTTCGTCATTTCTTCATGGAGACCAAAAAGTGGTTATAACCCAAGAAGGATCAAGGCAGTAACATGTCGGTGTCATACCTAACTCCATTGCCGGCTGTTTGATTCCGTCGTCTGAATTCCGGTCTGGTCTGGTCGGAATCGAATTCCCAGTGCTTGAGTCAAAGCTTCAGCCTTCAGCCATGAATGTCTCCTTGTTCCTCTTCACCTTTCTCTGCTTCTTACTCGGTCTGTTCACCCAGAGGGTGTCATCACAAGATCGCGCTAGCACCCCGCCGAGAGGTTGGAACTCGTATGACTCGTTTATCTGGACTATTTCAGAGGAAGAGTTCTCCCAAAATGCCGAAATTATGGCAAAGCAGCTCCTTCCTCATGGATATGAGTATGCTGTGGTGGATTACCTGTGGTATAGGAGAAAAGTTCCAGGTGCTTATGTTGATTC
>Dhingra_Pear_16_GATCAG_L001_R1_001_paired_trimmed_paired_merged_contig_76000 alpha-galactosidase alpha-n- [Ricinus communis]	GO:0005618	GO:0052692	GO:0005975
AAATCGGACTTATATTATTGCCCGGGCTTTGCCTTCCATGATGGGGCCTACATACCACAGATATTACAGCATGTGCCACTCCCTTCTCCCCTTTTGCTTGTTTCTTCCCCTTTTGCTTGTAGAAAAAGAAAGACGAAAGAAAAGGGAGGACAAGAAGCAAAACTACACCCAAAAAATGCACCTAACTACAGTGCAGGACAATCAGTGCAACCCCGTGTGGTATAACCGAAAACGAAATTGAGTTGCCTATTACCCCTAAGTTCCGTCCCGTCCATACTTCCGATCCTTCGCAGGAACCTCTGACCAATTTTGTCATTGGAAGTTCTCTAGCTAAGTCTGCTCTTTCTGCGGTTATAGTAGCCAATTTACCGAGCAAATTGAAAAACGCTACGTATATTTCTCCTTTTCTTCCAGTTGCAATCCAAGAGCGGGCAACATTGTTAATGGCCTTAGGTTTTAATT
>Dhingra_Pear_16_GATCAG_L001_R1_001_paired_trimmed_paired_merged_contig_20154 alpha-galactosidase [Morus notabilis]	GO:0005618	GO:0052692	GO:0005975
ATCCAAAAAATTTGAGGATGCAAAATATAATAAACCGAATTATCATTCTCACTGATTCTTAAAGGTTAAATATTAAAGCATATGCCACATCCCTTTCCCTCTTACTTGCTGAACAAGAAAGAACATGAAGAACAAGCAGCAAAACTACACCTAAAAAATGCTTTGGATTATCCTGCACCTAAATACAGTGCAGGACAATCAGTGCAGCCCCGTGCGGTACGACCGAAAAAGAAATTGCGTCGCCTATTACCCCTAAGTCTTGTCCGGTCCATACTTCCGATCCCGTGCAAGAACCTCTGGCCAAGTTTGTCATTGGAAGTTCTTTGACTATGTCTGCTCTTTGTGCAGTTATAGTAGCCCAATCATCGAACAAATTGAAAAACGCTATGTATATTTCTCCTTTTGTTCCAGTTGCAATCCAAGAGCGAGCAACATCGGTGACGGCTTTAGCTTCAAATAAAGAATCAATTCTTGCACAGAGGCCAGAATAACTATTCACCAAGGTTCCGTTGGGGTTCAACTCCCACATCTGGTTTGCATCCCATCTACAAGGTGAAAAGAAACCTCTCTTAACGTCCTTCGAAGTAAGCTTTTGTTTAGGAGAAGCATGCAAACAGCGATCCGTTCCATCATTGGCTAATAAATTGACCTTCCCCTGATATTGCTGTTTGTCCGTTATGTCTTCATCTATTGCCAGGAGAGATTCTCTCTTGTTTAAGCAAAAAGCTGCCTGATGTTTGCCCCTTGAGTTTGCCGTCCAGCAGATGTGTTCAGGATCTTGGTCAAGAGCTTGAGAGGACCAACCAATTGCTTTTGCATCTGCACAGGTAGTGAGACCAAGAGCATGTGTATTTGCAGTTTTCGCATTTGTCAGATGTCTTCTTGATTGCCAGGTGTGAACCTGATCATCATTCTCAACGGCCATCTCCAGCACAGTAGGATTTGCAAGGAGTTCCATTGTGACATCATTAAGCTGTCTCATATCCCCTCCAAACATAAGAGGAGACCTGGCCATAGACCACAAAGTCATCTGCGTTCTTTGCTCCATTAAACCGAGATTAGTCCATCTGTGTGGACCGTCATTTGAACCTGGATCACTAAGCCATCCCAATGGAAGCATATCTAAGTCCGGCCATGACTTCCCTAGCAAGCCTTTGGCTCCTATCATATCAGCAGCAGCAAAATCCCTGGTTACATCAAAATGGGCTAGAACATCTCCCCATGAATCCCAATCATCCCCAGTTATACGGTACATGTTGACCATTCCACTTATAGCCTTGGCCATATCAGGTGTTACTCTGGTTCCAGGAGATAGAGAATACAATATAGGACGGTCAAGTTGCTTCAGAATCTCTGAAATGTAGGTTATTTCTGGTACATCTAAGTCTTCACCAAACACACAGTCATTTTTCACAAAATCAACACCCCATTCAGCATACTGTTTATAGAGTGACCTCAAGAAGGCCTTTCCAGCGCCCAACTCGGTATTTACGCTCATGAAACCATTGTGCATCCATGCACAAGTCCTCTCCTTGATCCCTATATCTTTTGCAGTCCAATTTCTTCCAGCCTCTTTGTAAGCAGACCCCGTGTTGGTGTCCAAGATCAAGGTATTTGCATTTACTGCCTGTGTACTTATTCCTCTCATGACATGAATCCCGAATTTCAAAC
>Dhingra_Pear_16_GATCAG_L001_R1_001_paired_trimmed_paired_merged_contig_29312 alpha-galactosidase [Morus notabilis]	GO:0005618	GO:0052692	GO:0005975
TTAATTCTTCAATTTAACCCTAAAATTGGGACAAAGAAAAGCATATAAATAAAGGATAATATTTATCACAATTTAATAAAAAGATAATAAAAAACTTGATGTGAATAATCAGGAAATGGACCTAATCCAACTAAGTGGACTAAACCCAATAATAATGACCCCGTAAAATCGGACTTATATTATTGCCCGGGCTTTGCCTTCCATGATGGGGCCTACATACCACAGATATTACAGCATGTGCCACTCCCGTCTCCCCTTTTGCTTGTTTCTTCCCCTTTTGCTTGTAGAAAAAGAAAGAAAAGGAAGGACAAGAAGCAAAACTACACCCAAAAAATGCACCTAACTACAGTGCAGGACAATCAGTGCAACCCCGTGTGGTATAACCGAAAATGAAATTGAGTTGCCTATTACCCCTAAGTACCGTCCCGTCCATACTTCCGATCCTTCGCACGAACCTCTGACCAATTTTGTCATTGGAAGTTCTCTGGCTAAGTCTGCTCTTTCTGCGGTTATAGTAGCCAATTTACCGAGCAAATTGAAAAACGCTACGTATATTTCTCCTTTTCTTCCAGTTGCAATCCAAGAGCGGGCAACGTTGTTAATGGCCTTAGCTTCAAAAGGATCAATTCTTGCACAGAGGCCAGAATAACTATTCACCAAGGTTCCGTTGGGGTTTAACTCCCACATCTGGTTCGCATCCCATCTACAAGGTGAAAAGAAACCTCTCTTAACGTCCTTCGAAGTAACCTTTCGTTTAGGAGAAGCATGCAAGCAGCGATCTGTTCCATCACTTGCTACTAAATTGACCTTCCCCTGATATTGATGTTTGTCTGTTATGTCTTCATCTATTGCCAAGAGCGAATCTCTCTTGTTTAAGCAAAAAGGTGCCTGATGTTTTCTCCTTGAGTTTTCCGTCCAGCAGATGTGTTCAAGATCTTGG
>Dhingra_Pear_16_GATCAG_L001_R1_001_paired_trimmed_paired_merged_contig_91471 alpha-galactosidase [Morus notabilis]	GO:0005618	GO:0052692	GO:0005975
AAAAGGATCAATTCTTGCACAGAGGCCAGAATAACTATTCACCAAGGTTCCGTTGGGGTTTAACTCCCACATCTGTTAAGATCAATTATGTCATTTCAAAAAGTCGCTCAATCACGGGACAATGCATTCCGTAGACCTTGTTTAGATTGGACTCTCAATGGTGTGTGCAAGATATCAATTCTGTATACATTAAATATATGAATCGGGACCGAGGATACCTGGTTCGCATCCCATCTACAAGGTGAAAAGAAACCTCTCTTAACGTCCTTCGAAGTAACCTTTCGTTTAGGAGAAGCATGCAAGCAGCGATCTGTTCCATCACTTGCTA
>Dhingra_Pear_16_GATCAG_L001_R1_001_paired_trimmed_paired_merged_contig_135270 alpha-galactosidase [Medicago truncatula]	GO:0003824
ATTGATTATTTGAAGTATGATAACTAGAATTTCTGTGGTGATACAGCACAAACTTTCCTGCCTTCACTTAATTCTCCCAGGATAAGGTCTCCATATGATATACATATTGATAAACATTTCAACTCTTCTTGTAGGTACCCTGTAACGACCCAAGCTCTGATGAAAGCAGGTCATCCCATATTCTTTTCTCTTTGTGAATGGTAACGGTCCTGTTTGCCTAAACTGAAAAACCATGTATTTTTTTATTTCCTTAGTAAGAGGCTTAATTTGTAGTTTTGTATTTTATTTCGTTTTTTAGGGAAGATATGCACCCTGCTCAATGGGGTGCTAAAGAAGGAAATAGCTG
>Dhingra_Pear_16_GATCAG_L001_R1_001_paired_trimmed_paired_merged_contig_2367 alpha-galactosidase 3	GO:0005773	GO:0009505	GO:0016021	GO:0052692	GO:0005975	GO:0006635	GO:0006869	GO:0006891	GO:0009755	GO:0010351	GO:0016558	GO:0048767
CTTGCTGATTATATACATGGAAAAGGACTCAAGCTTGGAATTTATTCTGACGCTGGGGCTTTTACATGTCAAGTTCGACCTGGATCACTTTATCATGAAAGTGATGATGCAAAGCTGTTTGCTTCTTGGGGCGTGGATTATTTGAAGTATGACAACTGTTATAACCTGGGGATCCCACCAAAAGAACGATACCCACCAATGCGTGAGGCCCTAAATGTGTCTGGACGCACAATTTTCTATTCGATTTGTGAATGGGGTGTTGACGACCCTGCTTTATGGGCTGGCAAGCTCGGAAATAGTTGGCGTACTACAGACGACATCAATGATAGTTGGGCGAGCATGACAGCAATTGCTGATTTGAATGACAAGTGGGCAGCATATGCAGGACCTGGTGGATGGAATGATCC
>Dhingra_Pear_16_GATCAG_L001_R1_001_paired_trimmed_paired_merged_contig_2368 alpha-galactosidase 3	GO:0005773	GO:0009505	GO:0016021	GO:0052692	GO:0005975	GO:0006635	GO:0006869	GO:0006891	GO:0009755	GO:0010351	GO:0016558	GO:0048767
GCTGATGCGCTCATCTCAACTGGCTTAGCAGAATTAGGTTATGTGTATATCAATATAGATGATTGCTGGTCTTCTCCAACACGAAATTCCAAGGGTCAATTGGTCCCGGATCCTAAAGCATTTCCATCGGGAATTAAAGTGCTTGCTGATTATATACATGGAAAAGGACTCAAGCTTGGAATTTATTCTGACGCTGGGGCTTTTACATGTCAAGTTCGACCAGGATCACTTTATCATGAAAGTGCTGATGCAAAGCTATTTGCTTCTTGGGATGTGGATTATTTGAAGTACGACAACTGTTATAACCTGGGGATCCCACCAAAAGAACGATACCCACCAATGCGTGAGGCCCTAAATGCATCTGGACGCACAATTTTCTATTCGCTTTGTGAATGGGGTGTTGACGACCCTGCTTTGTGGGCTGGAAAGGTTGGAAATAGTTGGCGTACTACAGATGACATTAATGATACTTGGGCGAGCATGACAGCAATTGCTGATTTGAATGACAAGTGGGCAGCATATGCAGGACCTGGTGGATGGAATGATCCCGATATGTTGGAAGTTGGCAATGGAGGCATGACTTACCAGGAGTACCGTTCTCATTTTAGCATCTGGGCTTTGATGAAGGCCCCTCTTTTGATTGGTTGCGATGTGAGAAACATGACTGCAGAAACATTTGAGATTCTAAGCAACGAGGAGGTTATTGCTGTAAACCAAGATCCACTTGGGGTTCAGGGA
>Dhingra_Pear_16_GATCAG_L001_R1_001_paired_trimmed_paired_merged_contig_105431 alpha-farnesene synthase [Malus domestica]	GO:0005737	GO:0000287	GO:0010333	GO:0016740	GO:0008152
AGAATCCGCTCTCTCTTGATCGGCCGCGGAAGTTCCCAAATCATTGGTGAGAGAGATATTATACAAAAGATCTTAGTTCTTGGGGAGAAAATCAGCCATCTCTCTGGTTCCCTCATGAGTAGTAGACAAAAATGTGTGAACCAAAAGCACTGAAACCGATGATGAAGCGCACCCATTTCTTAGGTACTCTTCAAGGATAGGTGTATGGCTCTTATTGTACCACTCTGCCTCCACCAATAATG
>Dhingra_Pear_16_GATCAG_L001_R1_001_paired_trimmed_paired_merged_contig_19470 alpha-farnesene synthase [Malus domestica]	GO:0005737	GO:0000287	GO:0010333	GO:0016740	GO:0008152
AAAAGGCACTTGGTTTGTTGTGAAGCATTTTCCATTTACTTTCTTCCATGCATTGTCTATAATGCCCTTAATGTTCTTCCTAGCTATTTCTTCAGAGGCATTCATTTCTCTCATGTAACATACGATTGATGAAGGAGAATCCCCTCTCTCTTGTTCAGCCGCAGAAGTTCCCAAATCATTGTTGAGGCGAACAATGAGAGAGAGATTATACAAAAGATCTTCATTCTTGTGAAGAAAATCAGCCATCTCTTTGGTTCCCTCATGAGTTATAGAGAAAAATGAGTGAACCAAAAGTATTGAAACTGATGATGA
>Dhingra_Pear_16_GATCAG_L001_R1_001_paired_trimmed_paired_merged_contig_3965 alpha-farnesene synthase [Malus domestica]	GO:0005737	GO:0000287	GO:0010333	GO:0016740	GO:0008152
AAAAGTATTGAAACTGATGATGAATCGCATCCATTTCTTAGGTACTCTTCAAGGGTTGGTATATGGCTCTTATTATACCACTCTGCCTCCACCAATAATGCTTTACAAAAATCTGCCCACACTTTGGTCAATTGAGGTAATACTTGGTTCCAACCATTGTCCTTCTCAATTTCATGAGCAATTTCACAAGTAGTGTTGTAGAGTACTTGGAAACACATCTTCATACACTCTGGAAGCTGCTCAGTTTCCCTAGAATCCCACCTATCAACAGCATTGGTGAAGTGCTTTAGCTCTTCCTCTGAGCCATAAATATCATAGACGTCGTCTATGATCAGTACTAAGTTGATGACTTTGGTAAGACATATTCTAAAAGATGAGTATTCAGGCTCGAAAGCTACTCCCACAGCACATGCGAAACATTCAACCAGTCTATCTCTTGCAAATTTCAAGTTGTCTGCGA
>Dhingra_Pear_16_GATCAG_L001_R1_001_paired_trimmed_paired_merged_contig_100818 alpha-farnesene synthase	GO:0005737	GO:0000287	GO:0010333	GO:0016740	GO:0008152
CTAAGAAACAGAAATAATTTTTTTAACTATAAATATATACATAAAATTCAAAGCAAACAAAAAAGAAGAAATGTTATGGCAATCTAAAAATGTTATCTGCACTCATCCGATATAAAAATATACAAAGAATTTACACCTCGGAAAGTACAGGATGAACTTTTCAAAGTGCAGATAACAGCTAAAAAACCAAAGCAAAACCGGGTTAGGTTGAGTACCACTTTGGTCAAATGAGGTAATCTAGGATCCAATCATTCTCCTCCTCAATTTCATGAGCAATTACACAAGTAGTGTTGCAGAGTACTTTAACTACAACAGTAATGGAAGAAGCTTAGATATGTATAACTCACACCATATTTGCTGTTAAGAGATTGATCTAGGAAATCATACTCCCAAATATTTGGTTTGTAATTGGCAGATTGTCTTTGATTAGTCAAGTAAGAGGCTTTGGGTTCGAGTTTCATCTGGTTTTGAAGAATTTGCTGCTCATGATCAGCTTGCAAGTACTGTAAACTCCATAGTGAAGACTTAGTCTGATGTACAAGAAGCTCGAGATAATTGGGATATCAAATGAATCTCCGGAGGGG
>Dhingra_Pear_16_GATCAG_L001_R1_001_paired_trimmed_paired_merged_contig_17995 alpha-farnesene synthase	GO:0005737	GO:0000287	GO:0010333	GO:0016740	GO:0008152
ATCCTTTGTTTCAGCAGATATATAAATCTTAACTTCTTCTATTAACTTCTCAGACAGCTTCCGATACTCATCTCCATCGTATTTGCTGATAAGAGATTGATCTAGGAAATCATTCTTCCAAATATTTGGTTTGTAATTTGCAGATCGTCTTTGATTAATCAAGTAAGAGGCTTCATGTTCGGGTTTCATTTGGTTTTGAAGAATTTTCTGCTCATGATCAGCATGCAAGTGAACTCTAAACTCCATAGTGAATACCTAATTTGGTGTACAAGAAGCTAGAGATGTTTGGGATACAAGAAGCTAGAGGTTTTTGGGATATCAAATGAATCTCCGGAGGGGTGGGTTATATAGGCAAAGGTAGTGTATACTCCACACGTCTACTGGTCAATATTTGTAATGGGCAATGCATGTTTACAGCTTTTCACGTTTCTCGTGGAAAACGACAAAAATATCAATGCGTGGATGAGATATATGGTTCTTCAGTTCTTCTTACAACTACAGCGTCGTCTCTAAGACTTTTGGAAGCTCTGTGCGAAATTTATAAAAGATTCTTCTTTAATATAGTTTTTCAAAAAAATAAGGACAATATATTGAAGGTTCCGGCGTTGCATGTTTATAGCTTTGCCCATCACGAGAATAGAAGGTTCCAAAATTATTCTCGAATCTATAAACATGCATTGCCCATCACGCCGGCTTTCTATTCTCGAATCTCCTGTTTTTAAGAACCTTCTAAAATTCGGAAGCATGTGCAGTACACCTTTTACACAACCCAACGCCGCCTCTGAACTCGCACATATATCATTGTAACCAAAGCCAAGTTGAATTCTAAATTAAATCCAGGAGATTCGAGAATAGAAAAATCAAACAACAAATTTGAATCCGAGGAAGCAAAACTCAACTATTCCAATTAAAGTCGGGACAATGATATATCAGTCCAAGTTCTAAGAATGTAGCCCTACTAGAAAACAAAATTCAAAGTAATTAAAAAAATATGTGCATGCATGTCCAAGAGTTATGTGATGAGTGAAGTTACGGGGTTAATTAGCTAGTAATAAGAGTTGGTAAAGTGATGAGTAAGAGTAGGCTATAAATTCAAATCGTTTCAAATAATGATGAATATAAATAAACTAACCCTCCTTTATAATCAGAAAAACAGAAAATAATTAAAAGTACATGATTAGTGAGTAAGGGAGGATTGAAAGGAACTTCTCGTATTTACTCGCATTTCACTACATGTAGTGTG
>Dhingra_Pear_16_GATCAG_L001_R1_001_paired_trimmed_paired_merged_contig_17996 alpha-farnesene synthase	GO:0005737	GO:0000287	GO:0010333	GO:0016740	GO:0008152
CTTTGTTTCAGCAGATATATAAGTCTTAACTTCTTCTATTAACTTCTCAGACAGCTTCCGATACTCATCTCCATCGTATTTGGTGATAAGAGATTGATCTAGGAAATCATTCTTCCAAATATTTGGCTTGTAATTTGCAGATCGTCTTTGATTAATCAAGTAAGAGGCTTCAGGTTCGGGTTTCATTTGGTTTTGAAGAATTTTCTGCTCATGATCAGCATGCAAGTGAACTCTAAACTCCATAGTGAATACCTAATTTGGTGTACAAGAAGCTATAGATGTTTGGGATACAAGAAGCTA
>Dhingra_Pear_16_GATCAG_L001_R1_001_paired_trimmed_paired_merged_contig_19469 alpha-farnesene synthase	GO:0005737	GO:0000287	GO:0010333	GO:0016740	GO:0008152
GACTAATTTATCCACGACGAACTAAACCACAAACTTCTTGCTGCTATTTATTTCCAACTATATGAGTACTAGTTTACAAGAGGTTGGAATAGTAAAGATAGGATGTGGGTCCGAGGCCCTTTCTCTTGGTCACCAAACCCATCTCCGTCTTTGTAAAGGCTGTGCGCCACACGTGCCATGTTTGTGGCATTGTTCATGAATGATGACAGAAAAGGCACTTGGTTTGTTGTGAA
>Dhingra_Pear_16_GATCAG_L001_R1_001_paired_trimmed_paired_merged_contig_3966 alpha-farnesene synthase	GO:0005737	GO:0000287	GO:0010333	GO:0016740	GO:0008152
GCCCAGATTTGCCCACCACTTGGATGCTTCCCTTAAGTCTTTTTGGAGTTGGGCCTGAACCATGTTGAAATTAAGCTTTGCTAATCCGAGTAACGTGGCGTTGACGCGACAAATGTCTTTTTCATAGGCGTTGATTTGCCATTTGACATCAAACCACTGCACTCTGCGGTGTGATGGAAGCTCCAGGGAATGAACTACGTCCCTGGAAAGGTTACTGTCCGGATAACAAATATGACCACTATCTCTGAGAGCTAGCGTCAAGGAAGCTTTCGCCTCATCTAAAATATCTTCACCTTCGAAACCCAGGTTTGAGGCCTCGAAAAGTTCCAGCATTCCTTTCAAATGCGCGAAATGGTGGTTCTCTAATGTGTCCTTTTCATCCATGAATCTACCAAATATATCTTGTGAAACTTTATAGCCATGCTGCCTGAGGATCTTGAAGTGTAATGCAGTACCATAGAGATCGTCTCTTGTGCCGAGATTGTCGCTTTCGATAGCTGCAATGCCGTCTAGGGCTTCCTTGATTTCCTTTTCGAAGTGGTTCGCGAGGCCTAGTTTTCGGACGCTGTCAATGAGCTCCAACTTAGCCACTAAATCCTTTGTTTCAGCAGATATATAA
>Dhingra_Pear_16_GATCAG_L001_R1_001_paired_trimmed_paired_merged_contig_130049 alpha-expansin partial [Gossypium hirsutum]	GO:0005576	GO:0005618	GO:0016020	GO:0009664
TCAGAACCAGGTTGAAGTAACGGAAACCGTTAATTGTGAATCTCACTCCGCCTTGCTTTCTGCACGGAACTCGGCGGTAAGAGGTCAAAAAACGTGAGGGTAGGTTCGGAATTTTGACTTGGGTATGTTAACGTGGATCGCGGACCGTGTTTTACGGCGGGCGCGAATAAATGAGCCAATCAAAATTGAACACTAAATTGGTCTTTTCACATTGATCGACGAGTCTCGGAATTTTGGGGACTGTGCTTTGGAATGGTCTTTGATTTTGTACGTAGGGAACTGTGAACTACATGCGCTTCGTACTGTGTGATCGTATGATGTACTGGTCAAAACGTACGTACAGTGCAGA
>Dhingra_Pear_16_GATCAG_L001_R1_001_paired_trimmed_paired_merged_contig_25773 alpha-expansin partial [Gossypium hirsutum]	GO:0005576	GO:0005618	GO:0016020	GO:0009664
TCGAATTAAGTGATTGAATGAATTTAACGAAAAAGATCCGCAGAGAGGATCCCTTTCCATAAAAATAACCCATACACAGAAATTAATAGACTAAACTCATATATATCATATAAAATTCTAGAAAATATATGGGTAGAGCTACGGGCTGCATGTTGGTTCTTTGCAGCCGCTTCAACTCCTTTTACACGCACTATTTGGCCGGATCACCTAAATTTTTACCAGCCTCCCACTCAAACAAAAAAAAGCACCAAAAGTTAAAAAGTAAAAGTTGCCGCACACACCACACTTGCAAAAGAAGTCGCTTTTCGACCTATCTTACCACCCAATTTTAACTTTTAACCCCACATCATCTAATACTTTTACTTTTATACTCCCACCGCTTCCAAATTTTCCCGGGAAAATAGAGGAAAATCCGAACGCGGAAAATTAAGCTTTGGATAATTTTAAAAAGAAAAAATTAAAGATAGTGGATAAACTTTTTTTTTCCCTTCTTAATTTTAGACCCGGAAATTCTTGCCGGTGAAAGTTTGTCCGAACTGCCAATCAGCGGGTGCCACGTTGTGGGAGGTGGATGTGCGCCTGTCACTGCCCGTGACTCGAAACGACAGGGTCTGGCCCACCAGGTCTG
>Dhingra_Pear_16_GATCAG_L001_R1_001_paired_trimmed_paired_merged_contig_41773 alpha-expansin partial [Gossypium hirsutum]	GO:0005576	GO:0005618	GO:0016020	GO:0009664
CCAGACGGACAACTAAGTAACCTAAAAAAACCAGGCGGGTGGTTTTACACCCACCGCTGCCGAAATCTCTGTCTGCCTTTTTCCAAAAGAGAGCAGAGTAAAGAAGCACAATGACCTCATAATTTAATTCCAAATGATAAAGAGCCCCCCTAATATAAGCCCTTCTCATTTTTTGACTCTCAACAGTACTAGGTTTCAATAACCGTAGCTAGACCCTAAACAAACATGTAACTATAATTTGTTTAATTTAATGTTTGGTGTTTAGAACTGTAGGCCGCTGAATGTTTGGCCAAAGGACCAGCCGGCAGGAACAACGTTGTTGGAGACAATCGTGCGGCCGTCGCTGGTTGTGACCTGGAAGGAGAGGCTCTGGCCGTTGAG
>Dhingra_Pear_16_GATCAG_L001_R1_001_paired_trimmed_paired_merged_contig_65484 alpha-expansin 20 precursor family [Populus trichocarpa]	GO:0005576	GO:0005618	GO:0016021	GO:0009664
AATTCCCCGCTTAAAAAGCACAAGAAAGTAAACTACAGCTTCCATCTTTTCCATGGAATAGGGTCCAAAACCCTATTGACTCATTGACCATCATACCCCTCTATCTTTCTCCCTCGCAGAATGTGCCCCCAATGTGAACTGTGGACGCCATTGTAGGCTGCTATTTGTCCTTTATCTCAGCAGGGAGATTCTGGTCATTTCGCCCCAGAAAGAGGAAAGCTTTCTTGTTACTTCTTCGTCCTTCTTCAATCCAGTTGCATCAAAAGGAGAAGAAAAGTAAAAGCAACCCATTTGATTTCAAGTACAAGCCATTGCTTCCCCGTAGATTATTAGTTCTCGTTTTTCTCAAATGGGAGGAGCCCTTCAACTTCAAGCAGCTGCATTTCTCTTCTGGGTTTTACTGTGCGGCAGCATTGCTGCTGCCCAGGATGAAGAAGAATGGAAGACGGCCACTGCAACATATTCCAACGAAACTGATGGGTCCATCATTACTGAAGGTGCGTGTGGTTATGGTGACCTTCACAGGATCAGCTATGGGAAGCACAGTGCTGGGCTGAGTGGCATTTTGTTCAACAAAGGGAGTACCTGTGGCGCTTGTTACGAACTGAGATGTGTTGACCACATCTTGTGGTGTCTGCAAGGGAGCCCCTCTGTTATTCTCACTGCTACAGATTTCTGCCCTCCGAATTTCGGGCTCTCAAAAGATTATGGTGGCTGGTGCAATTTCCCCAATGAACACTTTGAGATGTCTGAGGCAGCATTTGGTGAAATTGCAAAGAAAAAAGCCGATATTGTGCCAGTTCAATATAGGAGGGTGAAGTGTGAGAGAATTGGAGGGATAAGGTTCCTGGTGGGTGGGAGTTCTCACTTCTACCAAGTCCTAATCACCAATGTAGGTTCAGATGGGGAGGTTCTTGCTGTGAAAGTGAAGGGTTCAAGGACTGGGTGGATACCGATGGCCAGGAACTGGGGACAGAACTGGCAGAGCAATGTCAATCTTAAAGGGCAGCCTCTTTCGTTCGAGGTAACTGTAAGTAGCGGCAGAACTCTCACCGCCAACAATGTTGCGCCGGGGAACTGGCAGTTTGGCCAGACATATGAGGGCAGTCAATTCTAAGACTGAACATAGATCAACTCATGGTCATGTGTCCCTTTGTCACTTCAGTTTTTTCTGCTGTCCTATATAAAGTTTAGGTTTGTGGTCAAAAAGAAGAAGGGAAAATTGTAGGAGAAAGTTGAAAAAATGGGAATACGAGGTCCCAGTTTTGTCTTTAAGGATATGATGCGTA
>Dhingra_Pear_16_GATCAG_L001_R1_001_paired_trimmed_paired_merged_contig_116685 alpha-dioxygenase 2	GO:0004601	GO:0004666	GO:0020037	GO:0051213	GO:0006979	GO:0055114	GO:0098869
TACTTATTTAAAAATTATTGGCAATGCATGCTTTAGGTATGCACAAGATTTCCAAGCAGAGAAAAGCCTCCATGATCACAAACATAATCATGGAGCTGGTCTCAGATATAAGGGTAAGTAGCTTTCTGGATTTGGCTCCCAATCCCACACCGAAAAGGCACTCGAACACTTCATCCATCTCCCTGTCATGTCTGGAAAATGCCTATCGATCACATCCTTCAAAGTCTCGGTCTTGTTAACCCATTCGAGGCCTTTCTCCGTGTATGTCTTCGAGTTGAAATTCGTCGTGAAGAAACGATCAGCTTCTAGCCTCCTTGATGCAATAAGCAGAAAGATGAAGAAAGCCGTCTCGCTAATGGCGAAGCCCTTTATCTTCTTCTCCGCATGTAGTCCGACTAGCAAATCAAGCTTCTCGACGTCATCTCCATACACCTCCTTAAGAGCTTCTGTAACTTCTTCATCATCTGTCAAATCTTCCCACCTGCTAATAGGAATCATCAGCAGGTTCCTTCTGAACTCGTTGTACCGCGCAACTCCTCTCTCTCTGTCTCTGTAAATTTCTAATGCAGCCATATCAACTGGATCTTCTCGATCTTCTCCGTTACTGTCATGTGCAACGAGGTTCCTCAACCATGAGGGATAGTTCCACAATGTGACAGCTCCACATGCCTGGTGACCCATCGATACCAGCATTTGCTCCATCCCGATTTTTGACAGTCTTCGTTCTCCTTCCTTGCCCGCCATATCTCTCATAAGCATCTCTTCTAGTATGGGAGGGCATTTGTCTTCCGAATCTGTAGACTGAATGTCCCTAACGATGAGTTTATCTGGTAGTAGCGAATGCATTCTGTACACGCTTACAAACTCTTCGGTCAGTGAATACGGAACTCCATGATATCTAGGCTTCTTATGACCAACCAATCCAGTAAGAATTGGTCCTAATATATTTCCACAAAAATCTTTGAACCTCTTCCCCAGAAAGCCATACCAGTTGATTCTCATTCCGGCCACAAGAGTATCGGTCTTTAAGAGTTCGACAGTCCAATCAATTGTGTGGATTTTAGCAATGACAGCTGAAGTCACCAATCTTGCATGCCTGTAGAGATTCTCATCATCCAAATCTGGGTGACATACTTTGAGCATGTCACATACAGAATTATGTTCTTTGGCAAATAATGCTTGGAGAAGGGAGAATCCAGCCCAGCAATTTCGAACATCACCAGAGATAGGGATACCTTTTTCGTCATGCTGAAGGAGCCCATCTCCGGAAATCTTCAACTTTCCATTTTTGAATGTCCTTACTCTCTTCATGCCCTCCATATCATTCCCATAAATTACGCTCCCATCCCACCAGGGAGTCCTTGCATTCAAGGAACCAGATTCTGAATTCGAACCCGTGGGAAGTATTTTGGTCTTATAGAACTTGAATGATTTCAGAGGGCACCCAGATGAAATTTCTTCTGGAGCTTTAATCTCCACCTGCTCAGTGTCCTCCAAATGATCGACCCAGTCATGAATCATGAATTGTATCCATGAACATGCTATCATGTTGAACTGCTTCCCATTGTCTATGAATTTCTTCCTTGCCAAAAGCTTTGAGGCTACAACTGTAGGGTGAGGCTCCATCAACCCGTATGGTGAAGTTGAAGGAGGCATGTTGCGACCGAAAAAGGTGCCTTGGCTACCGATGAGATGGTCGTGAGGGTGATTGCATGTCCCGTCAGCCGTCCGATACGAGACTGTTTTGGTGTCGTATTTCTGGCCGTTGATTCTTCCGACGTGCAAAAGGTTGTAACGCTGGTGCAAGTGCCTTCTAATCCCCAAGTATGCAAGCCCTAGCAAAACTGGCAGTCTGTGCCATAATCCCAGCTTGTCCACAAAATGAATAACATAGAACAACAAGGCGTCGAAAAGAGACATTTTGGCAACAATATGCTGCAGTTGAGGATGAATGAAGGTTGAAGAAGAAGAGAGAAAGGAAAATGTCATGTTTTGCCACTTCTATTAATATTTCGTATAAGTAAACCGA
>Dhingra_Pear_16_GATCAG_L001_R1_001_paired_trimmed_paired_merged_contig_50864 alpha-crystallin domain of heat shock [Medicago truncatula]	GO:0009408	GO:0009644	GO:0042542
AGCCTTGGATCAACAGGTCCCGGGAGGCTGAAGGAGAGAGTGAATGGTCCAGCCGGGCATAATTGCTGCAACTTCATCTGAAATACACGCGAACGTTTCCTTATGGGATTTCCACCACTTGTGATGCCTTGGAGATGAACCTTCCCATTAGATTCAATCTCACAACTAAACTGACAAAAATCCTTCCTGACCCCTGGTAGAGCAACCCGGAAGTAATATGCAACCTTGCTAACACCAATGTCCACTAGACCAATTGGTGGTCCAACTACGCCTTTCCTGGCAGTCCCAGACAAAACAATAGAAGAATCAGAAGTAGGTTCTTCCATATTAGGAAGAGAGATAAGGGGCATCAGGGCAGGGCCATCTGGATT
>Dhingra_Pear_16_GATCAG_L001_R1_001_paired_trimmed_paired_merged_contig_56284 alpha-crystallin domain of heat shock [Medicago truncatula]
AAATTCTACTCAGACGGCATCGGCACGCTTGATGTTGGAAGAGGATCACTTCGTTAAACTACAACCTAGTCCTACCAATACTTCTCTACACCATTTACGCAAGAGCTACCAAACTACGAACTTAGTAACAGGGCAAGTAAGAAAATTCTACCATTTCGTCGACCGCTGCTACATCAAGAATGTATGTAACTCGGCAACATATATCACTCGTCTTTTACGATAACTCCTTCAAAAATGCCATCAGATCCGAAGTGTGGTGCGAAGAGCCTTGGATCAACAGGTCCCGGGA
>Dhingra_Pear_16_GATCAG_L001_R1_001_paired_trimmed_paired_merged_contig_71204 alpha-crystallin domain of heat shock [Medicago truncatula]	GO:0005730	GO:0009408	GO:0009644	GO:0042542
CCTCCAGAATTCCATCCGTCCCAAAATTACCAGAAAACTGCTGCGGATTAACTGGACCAGGTAGCTGAAACGAGATAGAAAACTGCCCAGAAGGGCAAAGATTCTGTGTTTGCATTTCAAACATCTGAGAGTACCTGTGGACTGTCTTCTCGCCTGTTACCGTCACTCCTCTTATCAATACTTGGCCCTCATTTTCAACTTCACAGCTGAATTCCCTTTCATCTCTTCTCACTCCAGGAAGAGATACACGAAACAGGTAGGAGTCATCACATTCTCCAATGTCAATGAGCCCTATCGTTGGTCCCACCTTCGCCATTGCCGCACTCCCAGTCAATGCAAATCCATCTCTTGTGGCAGCTACAATATTGGACAACTCTTTTTTAGTTGGAAGAGAAGGAAGAAAAATCATAGCACGATCAAGTTTCTCCACAGGCTCAGAG
>Dhingra_Pear_16_GATCAG_L001_R1_001_paired_trimmed_paired_merged_contig_44216 alpha-amylase-like [Pyrus x bretschneideri]	GO:0004556	GO:0005509	GO:0005975
GCTCTTCCGAAAGGTAGAACTGCACAAACCTCAAGTGGGATTTAAGTTTTAGAATTTGTAATTGCCGTCCACCTTATTCCCGGAGGAGAGGAAATGGCATCAGATTGGCCTTATTTATTCTAATACAGTACAGAAATGAGATTTTTTGTAGTTCAGTTTCTCTCCCACACAGCAAAGTCTTGTCCACTGGTGGCAACGTGGAAGTTCGACTTTGTGGGATCAAGGTCTCCAAGGTCCAACTTTGTACCAATCTTCATGATAATCTTGTCGTCAATGTTGGCCATATACAGGTTAGCCTCGGCAGCCAAGATACTCACACTGCTCTTGGAATTGATCCCATTCCTTGCCCTAATTGCAGTCAAGTTGCGTATAGGCTCCTTTGGCCACCCCCACTCAAAGAAGTGATCATAGAATATGCTTGGGGTCCCAGGATGGGTGAGAATGTAAGCGTATCCAAGCAGGACTTGATCAGATGGGAAAGGCAAGAGTTTTTGAGACCAAGTGTCATGATTGTCGATAAACGTCACAGCATTTTCTGGCTTGATCCCAATCAACCCTGGTGGTTTGCCATTTGAATCCTTCAACCTCCATAGCTCACCCACCACAGCAACATCCATAATATACTTGGTTGTCATATCAAACGCCGTGACAACACCCCCAGCTGCCTGAATCCAACTAGCTATTTCATTCCTATGTGCATCTTGGTTCTGTTCGAGTTTACCATCCTGCCCTTTCGCAATGTTCCAACGCCAGTACTCGGCAACTGCGAATTCTGGTGAAGTTCTATCCATGTAGAGCTTGGTGAAGCTAGAGCCGTATCCAATGGCATAATCAAACCTCCACCCGTCGAACCCTATTTCGGTTTTCAACCAGTTCATCCAATCAGACAACTCACTTTGAAGCCTAGGGTTTGTGTGGTCCACGTCAGCTGTGTATGGAAAGTTGTCTCCGGTGTCTGGGTTGCCAGTGCCGAAAGGATGGTCATTGTCATCCCTGCAAATCAAGGAGGCATTGAAGTCAAGACGTCCGTCCGCCGTTCCGCCTTCGAAGATGCTCCATATTCCGTTCTCATCTTGTTTGACAGCTGCTCTGTGGTTTATCACAATGTCTGCTATGGCTTTGATTCCCTTCTCATGCATGGCAGCAATTAGGGACTTCAATTCATCCTTATTTCCATAGCTCGAAGCATCGAGATCGTATAGCCTTCCGGGGTAGTATCCCTCAGTTCCATTAGCGTGAGAAGGAGGAGGAAGCCAGACATGGGTGATGCCAGAGTCAGCAAGTTCA
>Dhingra_Pear_16_GATCAG_L001_R1_001_paired_trimmed_paired_merged_contig_65002 alpha-amylase-like [Pyrus x bretschneideri]	GO:0016798	GO:0043169	GO:0008152
TGTCAAATTGCGTTTAGGGTCCTTCGGCCACCCCCACTCAACGAAGTGATCATAGAATATGCTTGGGGTGCCAGGATGGGTGAGAATGTAAGCATATCCAAGCCGGACTTTTATCAGATGGGAAAGGCAACAGTTTTGAGACCAAGTTTCATGATTGTCGATAAATGTCACAGCACTTTCTGGCTTGATGCCGATCAACCCTGGTGGTTTCCTATTTGAATCCTTTAGCCTCCATAGCTCACCCTCCACAGCAACATCCATAATTACTTGGTTGTCATATCAAACGTCGTGACAACACCCCCAGTGCCTGAATCCAACTAACTATTTCATTCCTAATTTCCTATGTGCATCTTGTTTCTGAATCCAACGCCAGTACTCGGCAATTGCGAATTCCGGCAAAGTTCTGTCCATGTAGAGCTTGGTTAAGCTAGAGCCGTACCCAATCGCATAATCAAACCTCCATCCATCAAACCCTATTTCAGTTTTCAACCAGATCATCCAATCAGACAACTCGCTTTGAAGCCTAGGGTTTGTGTGGTCCATGTCAGCTGTGAACG
>Dhingra_Pear_16_GATCAG_L001_R1_001_paired_trimmed_paired_merged_contig_121442 alpha-amylase-like	GO:0016021	GO:0004556	GO:0005509	GO:0005975
CCTTTCTCTCCCACACGGCATAATCATTTCCAGAAGTCGAAACTTGGAAGTTTGGAGGTATAAGTTGGCCTAAATCCATCTTCGGACCAATCTTGACTATGATTTTCTCATCTATGGAAGCTACATAGACATCTGCATCGGCTGCTAGAATGCGCAAGGCACTGTCGGGTTTGATCCCATTTCTCGATCTGATTGCAGTTAGTTTAGCGATCTCCTCTTTCAAGCCCCAGTCA
>Dhingra_Pear_16_GATCAG_L001_R1_001_paired_trimmed_paired_merged_contig_53402 alpha-amylase-like	GO:0016021	GO:0004556	GO:0005509	GO:0005975
CCTTTCTCTCCCACACGGCATAATCCTTTCCAGAAGTCGAAACTTGGAAGTTTGTAGGTATAAGTTGGCCTAAATCCATCTTCGGACCAATCTTGACTATGATTTTCTCATCTATGGAAGCTACATAGACATCTGCATCAGCTGCTAGAATGCGCAAGGCACTGTCGGGTTTGATCCCATTTCTCGATCTGATTGCAGTGATTTTAGATATCTCCTCTTTCAAGCCCCAGTCAAAGTAGTGATCATAAAAGATTGATGGGATCCCTGGATGAGTGAGAATGTAAGCGTATCCCTGCATGACCTTATCAGATGGAAATGGCCACAGATGTTGTGTGGAACCTGTATCATGATTGTCAATGAAAGTGACACTATTTCGTGGCTTCACGCCAATCATCCCCGAAGCGCCACCATTCGAGTCCTTCAGCCTCCAAAGCTCCCCTTGGACTGCAGCTTGAAGTATCCCTTTAGTTGTAAAATCAAATGCTGTAACACCTCCTCCAGCACTTTCCACCCATCCGACTAGTTCTCGACGATGCGCATCTTGATCTGGGTTCGGTTTTTCATCATTTCCATAAGAAAGTGGATTCCAAAGTTCCCCTACTGCGAAATTTGGACTTGTGTTTGTCATATACAGCTTGGTAAATTCAGGAGCATATCCCCTGACAAAATCAAATCTCCAACCACTGAATCCGATTTCAGTCTTTAACCAATTCATCCAATCCGAGAGCTCTTTCTGAACCCT
>Dhingra_Pear_16_GATCAG_L001_R1_001_paired_trimmed_paired_merged_contig_53403 alpha-amylase-like	GO:0016021	GO:0004556	GO:0005509	GO:0005975
GAAGCGCCACCATTCGAGTCCTTCAGCCTCCAAAGCTCCCCTTGGACTGCAGCTTGAAGTATCCCTTTAGTTGTAAAATCAAATGCTGTAACACCTCCTCCAGCGCTCTCCACCCATCTGACTAGCGCTTGTCGATGTGCATCTTGATCTGGGTTCGGTTTTCCATCACTTCCATAAGAAAGGGAATTCCAAAGTTCTCCTACCGCGAAATTTGGACTTGTGTTTGTCATATACAGCTTGGTATATTCAGGAGCATATCCCTTAACAAAATCAAATCTCCAACCACTGAATCCGATTTCAGTCTTTAACCAATTCATCCAATCCGAGAGCTCTTTCTGAACCCTTGTGTTTTTGTGGTCAATGTCAGGAGCACCACCGAAGTCCTCTCCAGTGTCAGGGTTTCCCTTGCCATCAGAATATTTTGTATCATCGCTGCAAATAAGAGA
>Dhingra_Pear_16_GATCAG_L001_R1_001_paired_trimmed_paired_merged_contig_53707 alpha-amylase-like	GO:0016021	GO:0004556	GO:0005509	GO:0005975
TTGCTAGCAATGACGGTTTAACTGGGTTCTCCATCGATAAGAATCTTTGCAGGAGGTCTTGAATCAAATCAGGCAACATTAACACTGTCCTGACTTCCGCCAAATTGTTGCTTCCAGAGAATCTACACATGTTATAGTCTCAAATCGGGGCTTAAAAGACCCCAATTTCTATTTTGGTTGAGGACTACTATTTGCTTTATCCTCAATAATTAAGCATATAATACACTTGTAATACAGAAATTTGTAATTAATTAGTTCATTCCAACAAGGCTCCTGCTTTTTTCTCCCACACACAGTAATCATTTCCAGAAGTTGCAATTTGGTAGGTTGGAGGTACAAGGTTCCCAACATCATACCTTGGACCAATCTTTGCTATGATTTTCTCATCTATGGCAGCTACATAGAGATCTGCATCAGATGCTAGAATACGCAAGGCACTGTCAGGTCCGATCCCGTTCCTTAATCTGATTGCAACGAGTTTAGTGATCTCCTCTTTCAAGCCCCAGTCAAAGAAGTGGTCATAAAAGATTGAGGGGATTCCCGGATGAGTAAGAATGTATGCATATCCCTGCATGACTTTATCTGATGGAAATGGCCACATGTTCTGTGTAGAACCTGTATCATGATTATCTATGAAAGTTACACTCTTTCCTGGCGACAAGCCAATCATTCCTGGTGCCCCTCCATTCGAATCTTTCATCCGCCATAGTTCCCCTTGGACTGCGGCTTGAAGTATCCCTTTTGTAGTAAAATCGAATGCTGTAACATCTCCACCAGCACCCTCTACCCATCCCACAAGTGCTCGACGGTGAGCATCCTGATTGTACTCGAGTTTTCCATCACTTCCATAAGCAAGGGAGTTCCAAAGTTCCCCTACTGAGAAACTAGGCCTTGTGTTTGTCACAAACAACTTGGTGAATTCTGGAGCGTATCCCTTGACAAAATCAAATCGCCATCCACTGAACCCGATTTCAGTCTTTAGCCAATTCATCCAATCTGAGAGCTCTCTCTGGACTCTTGTGTTTATGTGATCAATGTCAGGAGCAGCACTGAAGTCAGCTCCAGTGTCAGGGTTTCCCTTGCGCTGCAAATAAGAGACGGCCCCCAATCAAGGCGATCATCTGGAGTTCCTCCTTCGAAGATGCACCATATTCCTCTTTCATCTTTCTTCTCTGCACATCTGTGGTTTATGACTATATCTGCAATGCTTTGTATCCCGTTGTCATGGAAGGTGTTTATCAGCGCCTTGAGTTCATCTTGGTTTCCGTATCTTGATGCATTCAGATCATAGAGCCTTCCAGGCATGTATCCTTGAGGTGAAACAGAATGAGAAGGTGGAGGAAGCCAAACATGCGTAATCCCAGAAGAAGCTAGTTGTTGAGGTGTGCACTTGCTTAAAGATTTGTACCATCCTCCTTCCTCCTTCCATGATTCCCAATTGAACCCCTGAAATAGGATCTGGGGAGCAGTGAAGTTGGGGAGTAGAGGTATACAGAAAAGGAGAAAGA
>Dhingra_Pear_16_GATCAG_L001_R1_001_paired_trimmed_paired_merged_contig_93920 alpha-amylase subtilisin inhibitor-like	GO:0005739	GO:0004866	GO:0010167	GO:0010951	GO:0012501	GO:0015706	GO:0042742
GTTTGCATCGGTTTATTTATAATTCAGATACAGTAAAAGAGAGAAGAGATCATGATCATAGTCAGCTAGGACATGATCACTACCATTATTACAGAAATAACTCACTATAATTAAGGTCCGCTTAATTAGTTTCCCATATAATATGTGGACATATTTAAATTTAAGCCCTCTCAAACACAACAGGAAGCGCTGAACCATCCAAGGCCAGCAGCCTCTTGTCATTCTCAACAATAGCACCAACAGATCCACAAATGAACCTACAAGTTGGACACACTTCAGTAGGGCACCATTCCAGATTGTACACACCATCTGGTGTTGCCTGCTTTGTAATCCGGAAGTAGTTTCCGGCAGGGCCAGGAAGGCCTTGGTTTTCGTCTTCTCCGGTGATAATTAATCTCCTTTGGGTGTCTTGATCGGTCTCACCCACCTTCCATGCAGTTGATTGCACACAGATTGTGGATGCTGAGAATGTGATCTTTTGGTCCCTTCCTTCCCTCACCACAGTTTCCCCCTCAACAAAAGGAGAAAATGTCACAGGCAAGCCCTCAGGACCTGAGACATTTTCTTGACCAACATTTAGTGGACATCCAGTTCTGTTGATCAAAGTGAAACGCCCGCCACTGTCGGTAATAGCGGGATTGATGTAGTAGTCCACACCGGATTGAAGAGCCTGCCCGGCAGTGTCAAGCACAGCATTCGAGTCATCGGATGTTTGGGCTAGGGTTGATACGGCCATGACAAGCCATATGCAGCTGCAGAGGCTCCCAATCAACTTCATAGACATGGTATATATAGTTTCGAGTACTTTCGATCCCTTTCAAAATATCTCACAATATACAAACAAGTATCT
>Dhingra_Pear_16_GATCAG_L001_R1_001_paired_trimmed_paired_merged_contig_15615 alpha-amylase chloroplastic	GO:0009570	GO:0004556	GO:0005509	GO:0005983	GO:0007623
ACCGATACAGCCACTGTCGAGACCTCCGAATCCGCCGATCCCTTCTACAAGAAGACCTTCCCTCTCAAGCGGACGGAAGTGGTGGAGGGAAAGATCGTTGTGAAATTAGACAATGGGAAGGATGCAAAGAATTGGGTGCTGACTGTGGGTTGTAATCTTCCTGGAAAATGGGTTCTTCACTGGGGAGTTACTTTTGTGGACGATGTTAGTGGCGAATGGGAACAGCCTCCTAGTGAAATGAGACCAGCTGGTTCAGTTCCCATCAAGGACTATGCAATAGAGACACCCTTGAAGGAATCGTTGTCGTCTGTGGGAGGCGATACATCTTATGAAGTGAAGATTGATGTTAAACCCAACAGCGCAATTGCAGCGATAAATTTTGTTCTCAAGGATGAAGAAACTGGTGCTTGGTATCAGCACAGAAGGAGGGACTTTAGAGTGCCTCTTGTCGCCTACCCACAAGACGATGACAATGTAGTTGGAGAAACAAAGGGCTTCGGCATGTGGCCAGGAGTTTTGGGTAAACTATCCAACGTGTTCGTCAAAGCAGAATCATCAG
>Dhingra_Pear_16_GATCAG_L001_R1_001_paired_trimmed_paired_merged_contig_15751 alpha-amylase chloroplastic
TGCTTGAGATTAGACGACGTTGATAATTCGACCAACAAAAAGACAACGTTCAAAATAAATAAATAAATTTGAAATAAAAAGTTAAAATAACAAGAGATCCACCACCTCCCTTCCCTCATTCTTTCACTTATATTCCGTCCATAAATTTCGTTTCTTCGTGTCCTCAGTCTCCTGAGTGGCCGTTGCTCGTACCATGTCGACGGTTAGGATAGAGCCCCTCCTCCACCACTACCGTCGACAGAAACCCAGCCACCG
>Dhingra_Pear_16_GATCAG_L001_R1_001_paired_trimmed_paired_merged_contig_17518 alpha-amylase chloroplastic	GO:0009570	GO:0004556	GO:0005509	GO:0005983	GO:0007623
CCATCAAGGACTATGCAATAGAGACACCCTTGAAGGAATCGTTGTCGTCTGTGGGAGGCGATACATCTTATGAAGTGAAGATTGATGTTAAACCCAACAGTGCAATTGCAGCGATAAATTTTGTTCTCAAGGTTGTGATTTTCAACTAGTAAGCCCCTTATGTTATATATACCGGCTATTATGTTATTATGCCATCTTCAGTGTCTGCTCTTGTTGGGGTGTTTTGGTGTTGCAGGATGAAGAAACTGGTGCTTGGTATCAGCACAGAAGGAGGGACTTTAGAGTGCCTCTTGTCGCCTACCCACAAGACGAGGACAATGTAGTTGGAGAAACAAAGGGCTTCGGCATGTGGCCAGGAGTTTTGGGTAAACTATCCAA
>Dhingra_Pear_16_GATCAG_L001_R1_001_paired_trimmed_paired_merged_contig_19360 alpha-amylase chloroplastic	GO:0009570	GO:0016021	GO:0004556	GO:0005509	GO:0005983	GO:0007623
TTTTGTTACCCCTTCCCTGAAAATGTGGATCGTCTGCAACAACTGCACGATCATCCCAATTTAAACGACCACCAAATATATTCCAAACACCATTTTGATTCCGATAATGTGCACAACGGTGATTCAGAACAGCATCTCCAAGAACTTTCATCCCGACATCATGGAATACCTTCACGGTCTCCTTCAGTTCGTCCATATTTCCGTATCTGGAGTTCAGATTATATAAATCCCTGGGCATGTACCCTTGAGGTGAAACAGACTCTGTGGGAGGT
>Dhingra_Pear_16_GATCAG_L001_R1_001_paired_trimmed_paired_merged_contig_1970 alpha-amylase chloroplastic	GO:0009570	GO:0000166	GO:0004556	GO:0005509	GO:0033910	GO:0005983	GO:0007623
TTTCATCAATGATGGCCGCATAGACGTCTCTTTTTGCCTCAGTGATTTTAACTCTACTTCGACAGTTGAGCTTGTTCCGGTTTCTGAGAGAGATCAGAGCAGCAATTTCAGATTGGTAGTGAGAGAAAATGTGGTCATAGAAAACTGTAGGTGTTCCCGGATGAGTCAAAATGTATGCATATCCTTGCATTTCTTTTCCATTTGGAAACCTCCAATGACCCTGAGTAGAACCAGTATCATGATTCTCTATGAAAGTGACAGCACGAGATGGCCACCATCCAAGAACACCTGGAGGCTTACCCTTCTCATCTGACAATCGCCAATACTCACATCTTTCCAGTGCTGCATGGAGAATCCCTTTTGTTGTGACATCGAATGCACCACAAGTTCCATTAGTAGCGTTGATCCAATCAACAATTCTCTGCCTGTGTGCATCTTGATTGTGATCCATTTCCCCGTATGTATAACTTAGGGAATCCCAATACTCGCCTACGGCAAAGTAGGGCTCACTGGCATCCATGTAGTCCTTGACGTAGCCACCCCAAAATCCCCTAACGAAATCAAGCCTCCATCCGTCATACCCAATATCGTCCCTTAGCCAGCATAACCATTCTCTGATATCCTTCCTCACAAAATCTTGTGAATGATCAATGTTTGGGGCAGCATGAAAACTATCTCCACTACTTTTGTTGCCCCTACCCTGAAAATGTGGATCATCTGCAACAACTGCACGTTCATCCCAATTTAAACGACCACCAAATATATTCCAAACACCATTTTGATTCTGATATTCTGCACAACGGTGATTCAGAACAGCATCTCCAAGAACTTTTATACCGGCATCATGGAATGTCTTCACAGCCTCCTTCAGTTCGTCCATATTTCCGTATCTGGAGTTCATATTGTATAAATCCCTCGGCATGTACCCTTCAGGCGACACAGAATCTGTAGGAGGTGGGAACCAAATCACGGTGAAACCTAGTGAAGATAATTCTGCAGCTTTACTTTTGAGTTCCATATACCATCTTCCAGATTTACTAGATTCCCAGTTAAAACCTTGGCACAATATTTCAAAACCTGTTCCTGTCCCCGAGCATATTTTGGCAGGGGCGACTTTCACCTCTTCAGTTTCTGCAATGATTTCCACCGGTAAAGTTGGAACAGTAGTTCTGAAGATACTATACGCTTCAGCAGCCAATTTTTCTATTTCTTGAAGAATGGTTTCTTGTGCTTCTTTGGATCTTTTCCTTTGACTCTTCTCAGAGGAAACGTCACTCACCAAGTTCCTTATTTCATTGATTATACCATCGGTATACGCAGTAAAATTAGTTTCTGTACTTCTGTCAGGTACCTGAGCATCTTCAGACTGAACCTCTCTTTGTACAG
>Dhingra_Pear_16_GATCAG_L001_R1_001_paired_trimmed_paired_merged_contig_3687 alpha-amylase chloroplastic	GO:0004556	GO:0005509	GO:0005975
TGGGTGCTGACTGTGGGTTGTAATCTTCCTGGAAAATGGGTTCTTCACTGGGGAGTTAATTATGTGGATGACGTCGGCAGTGAATGGGATCAGCCTCCTAGTGAAATGAGACCAGCTGGTTCAGTATCCATCAAGGACTATGCAATAGAGACACCCTTGAAGGAATCGTTGTCGCCCGTGGGAGGCGATACATCTCACGAAGTGAAGATTGATGTTACATCCAGCGCAATCGCAGCGATAAATTTTGTTCTCAAGGATGGAGAAACCGGTGCCTGGTATCAGCATAGAGGGAGAGACTTTAAAGTGCCTTTCGTGGGCTACTCGCAAGACGATGACAATGTAGTTGGAGCAACAAAGGCATTGGGCGCGTGGCCAGGAACTTTGGGAAAACTATCCAATGTGTTTGTCAAAGCAGAATCATCAATTTCCCAAGATCAAGATAGCAGCAGTGAATCCAGAGACCCTCAACAGAAAACTATGCGNNNNNNNNNNNNNNNNNNNNNNNNNNNNNNNNNNNNNNNNNNNNNNNNNNNNACTGTTTCCATTAGGAAGTGCCCTGAGACTACTAAGAATCTTCTATGCTTGGAAACAGATTTACCTGATCATGCTGTTGTTCACTGGGGAGTTTGCAGAGATGATGCTAAAAGATGGGAAATTCCAGCTGCCCCACATCCACCAGAAACAGTAGTTTTCAAGGACAAGGCTTTGCGGACTCGATTACAGAAAAAAGAGGATGGAAATGGATGTTTTGGACTGTTTACTTTGGAAGAAGGACTCGCAGGATTTCTTTTTGTTTTCAAA
>Dhingra_Pear_16_GATCAG_L001_R1_001_paired_trimmed_paired_merged_contig_3712 alpha-amylase chloroplastic	GO:0009570	GO:0004556	GO:0005509	GO:0005983	GO:0007623
GTGTTCGTCAAAGCAGAATCATCAATTTCCCAAGATCAAGATAGCAGGCAGTGAATCCAGAGACCCTCAACAGAAAACTATGCGTCTAGAAGGATTCTATGAAGAACTGCCAATTGCAAAAGAAATTGCTGTTAACAATTCAGTAACTGTTTCCATTAGGAAGTGCCCTGAGACTACTAAGAATCTTCTATGCTTGGAAACAGATTTACCTGATCATGCTGTTGTTCACTGGGGAGTTTGCAGAGATGATACTAAAAGATGGGAAATTCCAGCTGCCCCGCATCCACCAGAAACAGTAGTATTCAAGGACAAGGCTTTGCGGACTCGATTACAGCAAAAAGAGGGTGGAAATGGATGTTTTGGACTGTTTACTTTGGAAGAAGGACTCGCAGGATTTCTTTTTGTTTTCAAACTAAATGAAACTATGTGGTTGAATTGTGTGGGAAATGACTTCTACATCCCCCTTTTAAGCTCAGATAACTCAATTGCTGTACAAAGAGAGATTCAATCTGAAGATGCTCAGGTATCTGACGGAAGTACAGAAGCAGTAGAAGAAAATACTGCATATGCCGATGGATTAATCAATGAAATGAGGAACTTGGTGAGTGACGTTTTCTCTGATAGAAGTCAAAGGACAAGATCCAAAAAAGCACAAGAAGCCATTCTTCAAGAAATAGAAAAATTGGCTGCTGAAGCGTATAGTATCTTCAGAACTACCGTTCCAACTTTACCTGAGGAAACCATTGCAGAAACTGAAGATGTGAAAGTCGCCCCTGCCAAAATATGCTCAGGGACAGGAACAGGTTTCGAAATATTGTGCCAAGGTTTTAACTGGGAATCTAGTAAATCTGGAAGATGGTACATGGAACTCAAAAGTAAAGCTGCAGAGTTATCTTCACTAGGTTTCACTGTGATTTGGTTTCCACCTCCCACAGAGTCTGTTTCACCT
>Dhingra_Pear_16_GATCAG_L001_R1_001_paired_trimmed_paired_merged_contig_37501 alpha-amylase chloroplastic	GO:0004556	GO:0005509	GO:0005975
AAAATTCGTTTCTTTCATGCTCTCGCTCTTCTGAGTGGCCGCTGCTCATACCATGTCGACGGTTAGGATAGAGCCCCTCCTCCGGGACCTCCACCACTACCGTCGACAAAAACCCAGACACCGCCGTCCGCCGTCGAATCATCCATTAAAGCTCAGCTCTTCTTTCACTGCTTTTCCAAAGAAGCTAGTAGTCTCCAACGGCCGCAGCTTCTGTTACTTCCAGCCTCCCACTCCCAGGAGGGGTCCCACTCTCGGAGTCAGAGCTGCCTCAACCGATACAGCCACTGTCGAGACCT
>Dhingra_Pear_16_GATCAG_L001_R1_001_paired_trimmed_paired_merged_contig_4636 alpha-amylase chloroplastic	GO:0004556	GO:0005509	GO:0005975
GATTACAACCCACAGTCAGCACCCAATTCTTTGCATCCTTCCCATTGTCTAATTTCACGATGATCTTTCCCTCCACCGCTTCAGTTCGCTTGAGAGGGAAGGTCTCCTTGTAGAAGGCGTCGGCGAATTCGGAGGTCTCGACGGTGGCTGTATCGGTGGAGGCAGCTCTGACTCTCAGACTGGGAGGCTGGAAGTTGCAGAAGCTGCGGCCATTGGAGACTATTAGCTTCTTTGGAAAAGCAGTGAAAGAAGAGCTAAGCTTTAATGGGTGCTTCGACGGGGGAGAGCGGTGGCTGGGTTTCTGTCGACGG
>Dhingra_Pear_16_GATCAG_L001_R1_001_paired_trimmed_paired_merged_contig_4637 alpha-amylase chloroplastic	GO:0004556	GO:0005509	GO:0005982
GATTACAACCCACAGTCAGCACCCAGTTCTTTGCATCCTTCCCATTGCCTAATTTCACGATGATCTTTCCCTCCACCACTTCAGTTCGCTTGAGAGGGAAGGTCTCCTTGTAGAAGGCGTCAGCGAATTCGGAGGTCTCGACGGTGGCTGTATCGGTGGAGGCAGCTCCGACTCTGAGAGTGGGAGGCTGGAAGTTGCAGAAGCTGCGGCCATTGGAGACTACTAGCTTCTTTGGAAAAGCAGTGAAAGAAGAGCTGAGCTTTAATGGGTGCTTCGACGGGGGAGGGCGGTGGCTGGGTTTCTGTCGACGG
>Dhingra_Pear_16_GATCAG_L001_R1_001_paired_trimmed_paired_merged_contig_4650 alpha-amylase chloroplastic	GO:0009570	GO:0004556	GO:0005509	GO:0033910	GO:0005983	GO:0007623
GTTAGGGAGATGGTTCAAAAAGGTGATATTGTTGTTCGATACATTCCTACTGAAGATCAGGTTGCAGACATTTTCACCAAAGGCTTACAGAGTCCCAATTTTTTGTAAAACATTGTCATAGTCTGGGTTTGGGATCTTCCAGTCTTGGTTTCAGATCAGTTTTATATATTTACAAGTTACTTCCATGCCATGCAAAGGACAAGCAAAACAAGAAGAGACAGAGATACGATGGTTTAAACAACATTGCTGCTGTCAAAATCTAATCCAACTAGGAAAAGGAAATCATCAACAGCATGTGTAAGATGGAGCACTGCTTTTCCAACCTAATACCATGCTCACCACTTCCACACTCAGCCGACTGACCACGATTCTGTACTGCTGAAGCAGGTCGGTCCGCCCCATCCTCAGGTCGGTCTACATATCACTCTATCTTGGCATCCTTTTATTTGCTTAAGATGTAAAATATGAGAGCTTCCTTATTGAATCATCTGGTACTCAACTTTATATACTTGTAGTTATATACATACCGGTGTGGAAAAAACTAATGATGCTTCCCAGACCTTGTAGTCTCTTCCCTCCAGGCTTTTATTCCAATTTTGAGGTCCACTAGCAGGTTCGTAATGACCTGGTCCGATTTTTATGACAACCTTTTCATCAATGATGGCAGCATAGACGTCTCTTTCTGCCTTGATGATTTTAACTCTACTCCGACAGTTGAGCTTGTTCCGGTTTCTGAGAGAGATCAGAGCAGCAATTTCAGATTGGTAGTGAGAGAAAATGTGGTCATAGAAAACTGTAGGTGTTCCTGGATGAGTCAAAATGTAAGCATATCCCTGCATTTCTTTTCCATTTGGAAACCTCCAATGACCCTGAGTAGAACCAGTATCATGATTCTCTATGAAAGTGACAGCACGAGATGGCCACCATCCAAGAACCCCTGGAGGCTTACCCTTCTCATCTGATAATCGCCAATACTCGCACCTTTCCAGCGCTGCATGGAGAATCCCTTNNNNNNNNNTGTGCATCTTGATTGCGATCCATTTGCCCGTATGTATAACTTAGGGAATCCCAAAACTCGCCTACAGCAAAGTAGGGCTCACTAGCATCAATGTAGTCCCTGACATAGCCACCCCAAAATCCTCTAACAAAATCGAGCCTCCATCCGTCGTACCCAATATCGTTCCTTAGCCAGCATAACCATTCTCTGATATCCTTCCTCACAAAATCTTGTGAATGATCAATGTTTGGGGCTGCATGAAAACTATCTCCACTACTTTTGTTACCCCTTCCCTGAAAATG
>Dhingra_Pear_16_GATCAG_L001_R1_001_paired_trimmed_paired_merged_contig_4959 alpha-amylase chloroplastic	GO:0005576	GO:0009570	GO:0004556	GO:0005509	GO:0005983	GO:0007623
AACGTTCATGGACCACGAGTCACAGGCATGCACCAATACCATCCTCACCACTTCTACACTCAGCCGACTGGCCGCGATTCTGTACTGCTGAAGCAGGCCGGCCCGTCTCATCCTCAGCTGAGCGTCTACAGTCCCTTAAATTCGGGAAATGTCTGCCGAAACAACTTCAATTCAAGGTTGTCAGCCAGACTCTAGAGAGAAGTACATATTGCTCTATATTGGCATCCTTTGATTTGCTTACAATGTAAATATGGGAACTTCCTTATTGAATCATCCTACTCAACTTATACACTCGAAGTTACATATATACCGGTGCAGAAAAAATTTATGACGCTTCCCAGACCTTGTAGTCTCTTCCCTCAAGGCTTTTATTCCAATTTTGAGGTCCACTAGCAGGTTCGTAATGACCTGGTCCGATTTTGATGGCGACCTTTTCATCAATGATGGCCGCATAGAC
>Dhingra_Pear_16_GATCAG_L001_R1_001_paired_trimmed_paired_merged_contig_5011 alpha-amylase chloroplastic	GO:0004556	GO:0005509	GO:0005975
AAAATTCGTTTCTTTCATGCTCTCGGTCTTCTGAGTGGCCGTTGCTCATACCATGTCGACGGTTAGGATAGAGCCCCTCCTCCGGGACCTCCACCACTACCGTCGACAAAAACCCAGACACCGCCGTCCGCCGTCGAATCTTCCATTAAAGCTCAGCTCTTCTTTCACTGCTTTTCCAAAGAAGCTAGTTGTCTCCAACGGCCGCAGCTTCTGTTACTTCCAGCCTCCCACTCCCAGGAGGGGTCCCACTCTCGGAGTCAGAGCTGTCTCCACCGATACAGCCACTGTCGAGACCT
>Dhingra_Pear_16_GATCAG_L001_R1_001_paired_trimmed_paired_merged_contig_6284 alpha-amylase chloroplastic	GO:0005576	GO:0009570	GO:0004556	GO:0005509	GO:0005983	GO:0007623
TAGCAAACTCACGCAACGTTCATGGACCACGAGTCACAGGCATGCACCAATACCATCCTCACCACTTCTACACTCAGCCGACTGGCCGCGATTCTGTACTGCTGAAGCAGGCCGGCCCGTCTCATCCTCAGCTGAGCGTCTACAGCCCCTTAAATTCGGGAAATGTCTGCCGAAACAACTTCAATTCAAGGTTGTCAGCCAGACTCTAGAGAGAAGTACATATTACTCTATATTGGCATCCTTTGATTTGCTTACAATGTAAATATGGGAACTTCCTTATTGAATCATCCGGTACTCAACTTATACACTCGAAGTTACATATATACCGGTGCAGAAAAAAATTATGACGCTTCCCAGACCTTGTAGTCTCTTCCCTCAAGGCTTTTATTCCAATTTTGAGGTCCACTAGCAGGTTCGTAATGACCTGGTCCAATTTTGATGGCGACCCTTTCATCAATGATGGCCGCATAG
>Dhingra_Pear_16_GATCAG_L001_R1_001_paired_trimmed_paired_merged_contig_7151 alpha-aminoadipic semialdehyde synthase isoform X1 [Vitis vinifera]	GO:0005829	GO:0016021	GO:0004755	GO:0047130	GO:0009744	GO:0009750	GO:0010228	GO:0016926	GO:0019477	GO:0050665	GO:0055114
CATATGGGGCTATTTTTTCATGGAAGACAGGGTTGTAGTGTTCTGGATGCGCATAGTAGTCAGCTTTGTCAAATTCTCTTGTTGGATCTTCGTGGTCAACCATGTTTTTACTAGTCACAACACAACCGTATACTTGGAAGATCCTTTTCGATTTTCGAGTAGTTTGAGCAGCATCCTTTGCCACCCCAAATAGCGCCGGAAGTTCGCTTGGTTCCACAAAAGTATGAGGAAGAAGCTTAAATATCTCTTGTGCACCAGAAGAAACATTTCCTGAACCGGTGAAAACGAAGACAAGAGGACAGATCCCTGATGGCAGTCCGAGAGTTGCTATCTCTTCGCCCACAGAAATTACAGCTGCCTTGGCAGCAGCCAAGGATGGATACATATAAGATGCACCCAACGATAGGAACGGTGTCGAATATCCAAGACTTAGGTACCTCTGTCCTAAACCGAGCAAGAAGTCGATAAATCCTGCTCTACCAGCATACTTTCCGAATGCAAGTAATCTATTCGCATGATCCCCGACGATAAGCTCGTAATCATAGAGCGACACTCTTTCTGCTAGGATCTTATCCAAGAGTGGCATGTTTTCCTTCTGAGCCTTATGAGTATGCGAAAAAAACGCATAAGCTCTATCCGGCAGAATCATCTCCAGCTTTGGCTGTTTGATGCCGAGGATCAAACCACATTGTGACAAATCCTCAGAGATTTCACATCCAACATCTTCATACATTGCATCATGATGAATTCTCTTCGTCGAGGGCTGCAGTATGATCCGAGAAACTCCGGTTTTATCTCTCCCGCTGTGGAGCAGCCGAGCGCAGTGAGACGGCGTCAGAGGCGCTCTTCTCTCCCACTTGTTCACAGACTCGGCCAAAATCCCCACCACCCCATTTCCAATCATTGTAATCTTAATAAAAATCCGAAACCGAAACCAAAACCAGAATCAGACGNNNNNNNNNNNNNNNNNGGTGTAGGCAATTAGGTAGGAAAGTTTGAGAGATAAAATGAAGAGAGAGAAAGTGATAAGCGAGCACAGGCAGCTAGGCTGATGATATTGATATGGGAAGCTGGTGCTTTTATCTCTATCGCATGCATGTGATAATACATCGGAAGAGCACAC
>Dhingra_Pear_16_GATCAG_L001_R1_001_paired_trimmed_paired_merged_contig_30730 alpha-aminoadipic semialdehyde synthase
AGGAAGGACGAAGGGAGATAGTTCGGATCACTCGATCTTCTCCATTAACTTGATTCCATATGCTTGTAGCATATCCATTGCTGGGACGTATACTTCTGGTTCGATAGGTCTCAAGACGCCTCTGGTTTTGATCTTGTTTCCCAGTAAGAGCAGAGCTCCAATGGCTGCCGGTACTCCAACAGTGGACGCCATGGCGGTGATCATTTTACCACTCTTCATTTTCCCGAATTCCAGTAGGGTGCCTGTATGCTTCTCTCGAAGTCCATCCGGGAACTCAACCTCCACTTCATGATGCAAAAGCACCATATCCTGTTCCGTGCTGGAGTATGCTAATCTCTCTTCCATCCGAAGACAAACAACGTCAAATGCGCTTTTGCAAGAGGCGGGGATCTCTTTCTGCTCGTGAAGTCCCAGAAATACGATAGTCTTAGCTGCCCTCACAGCAGCTCCTTGCTCTTTGCAGTATCCGAGCGTGACAATCCTTTCGGGGATGATTTTCTCTCCGATCAGAGGTCTGTCCAGATCTTCAGTTTTCATTTTGAGGAGTTCAGACAAAAATTTCCTGAATGTGGGTCTCCTTGCATCGAAGAGTTCCACGAAAGACTGTTGATGCTTCATGTCCTATTCCATACAAGTCCCCATAAACTAGGGAGTTACGATTTGGAAGGCATTCTAACGAGAAAGCTGGAAGGTCTGGAACCCGATATTTCGCAGCTGAATCATAAAGATCCTTCCCATCAACTTCTACAATTTTGCCGTTAGATTTGTACGTGGCAGGATTACGTCCAGATTGAATAGCTCCTGCAGGACTCCAACTGAATTTATATGCTAACGGATTGTTTGCTGCAGCTGGGGATGGCAGTCCACCACAGTAAGAAGTGAAAGACCTTATTTTCCCCTTCCGAAAGTGTGCTTGGTTGATCATCTTCATCGCCATCATATGATCTATCCCAGGGTCCAAGCCCATCTCACCAAGAATCGTAATACCAGCACTCTTTGCCTTCTCATCCAGTTTTGACATGGATTCATCAACATAGCTAGCAGTGACAAGATGCTTTTTAAGCTCAATACATGCATTTGCTACAGTAACGTGGCAAAAAGCCGGCAGTAAACTTATAACAAGTTCAGCCTCCGATATATACCTATGCAGACTGCCAGTGTCAGAAATATCAAGTTGAACTGCTGTTGTATTTGGAATACCTTCAGTGATCTCTTCAGCATCCTTTAGGTAGAGAGATGCAACAGTAACTTGCACATCATTAATCTCTTCGAATTCATCTTCAAAGCATGTTTTGTACCATTCGTGGGATGACATTCCGCTAATTGATGCTAACATCTCAGCAGCTGGCTGGCAGACCCGGCCTGCTCCAATAATCAGAACCCCAGCCTTTCTTTTCGTGTCATTTCCCTTTTTAGTGGGACTGTGCTGGACTTCACCAAAACTCAGAGAAATCTTATTTTTCTCTTGCTTTAACTCATGATTTTCGTTTGAATTTGCTAGAGAAGTTAAAGAGTCGATAATTTGATCAAGAACTGCTCTGTCATCTGCATCCACTTCAAGTTCGGAGAATGATAGAGAATCCGAACATTGACCCACGTCACACTTAACCAAATGAAAGGAGCCGCCTGCAGCTTCAATGATATCTAAGGCCTCATTTATCAGAAACTGATCAAATAGGTGACCACTGAGAGATACTGATATGTTGTAGTTCTTGTAGTTGTGATTAGCAAGATTCTTTGATATTTCTTCTGAGTCTGACTTTCTCATACGCGGAATATATTCATACAATGAGGTAAGTGCTCCTCCATGGGTTATGCAAGCTCTCCTTAAATGTGCAGGCAACTTTGTAATGTCTTTTGTAGAAGCCAAATTACCAACAAAATTGGACAATATGTCTCCAAAATGTTTCGAAGCCTCTTTTGCAAATTCTGTTGGAAGAATGTCCACAGCTTGACATATCACACCAGCGCCGTCCATGTCACGATGGTAAGAATTAGTCACAGGATCGTATCTGAAGAAAGGTGAGTCAATTGATGTGGTTTGGTTGACAAATTCTATTGACCCCACTATGTCACAAGTTATGTCAGCGATTCCAACAAGCACACTTCCTTTCTTTGTTAGATCTTGAACCTGCTTAGTACTCAATAAGCGCGGAAATCGTTTCTCCCAATACATGCAATTCACGATTACAGATGCATATGGGGCTATTTTTTCATGGAA
>Dhingra_Pear_16_GATCAG_L001_R1_001_paired_trimmed_paired_merged_contig_53111 alpha-N-acetylglucosaminidase-like isoform X2	GO:0016021
CTTTTACTTGTTGATCAATGAATGCTCTCCCAATTTCAACAAACAACGGATCAGTTGCATCAAGAAGGTAAGTGCAGGTCCATCTAGGATCACTCTTAACAGAAAACCAATTTCCTAAGCGTGTTATCTTTGCCGATGGATATGTAGTTTTGAGCGCTGCAGGAACATTTCCGGAAAAGGCTGGAAGGACTGGAGTCATTCCAAGTTCATACATTCTGACCAGAATCTTTTTCTGCAGAATCAGCTGTTGATCCAACCAACTTTGAGGTAGAGGTCCGCCCCATCCATGCAAATTTCCCATACGAGACCAAGCAAGGAAAGCGGGGCCTCCAAAAAATTCATCCAGGTCTGATTTGCTCATATTAAATTTCTGGAAAACTTTCTGCCAAATAGCCTCTTGCCCTGTAAATGCTAGTGGCAAATTGATCCCTTGAAGGGCCATCCAGTCAATCTCCTTCTCCCATCTTTCCCAATCCCACCAGGCGAATGTATAGCTGGAAGTAACAGCATTCTGGTAGTAGTTCCAAGGAACAGGTCTCTGGACCAAAATGCCGGCATCTTGCACCGGGGTGAGCAACCCTGATTTCGGGACTGAAAATAGTTGCGCACCACCAGTTTTATCCCAAGATATATGTGAATTACACAAATTCTTCAAGTACCAGTGCAGACCAGCCAAAATCTCCACTCCAGTGACCCCAGAAATTAGAATTCGAGGATCCCCGCGTCTGCGAAAAGAAGGATTGTTCTTGATCATAAAGCAAGATGCACCCCCACATTGCTCCTTGGAGACGATTTGGAAGTCGAAGCTGGAAGAGTGAGAGGGGAGGAGGCGGCGGAGGACTCCGCGAGCGGCAGCGACTTGAACGTACGGCGGCGCCTTCTCGCGGTCCTGGATTTCGAGAAGGCGCGAAATGTGTCGGACACCGACGGTGGACGAGTAAGCCAAGTCGAGGAAGAGGATAGTAAGGAGGATTGTGAAGGCCGGCGAAAAGGTGGGAAATTTGGAGGCCATTGGAGGATTAGAGTGAGAGTGAGGAGGAAGCGTGTTAATTAAGCTAATGGAAATGGTGATTAGCGGTTAATTAATGGAGGAGGAGGAGAAGAAGTGGAGAATCTTGGAGGATGATGACGACTACGAGACAAAAGTGAAGGCCGGCCGGGAC
>Dhingra_Pear_16_GATCAG_L001_R1_001_paired_trimmed_paired_merged_contig_67208 alpha-N-acetylglucosaminidase-like isoform X2	GO:0004561	GO:0008152
TCTTCCGATCTCGAAACAGCATGGACGGAAATGGGATGCATTGCCACTCTCATCAGTTTAATTACTGAAGAAAACAGCAGTCCATCACACAAAGTCTTCATATCCATATTATTCAAACACATTATAATTACAATCTCGGATAAGCAGCTTCATTAAGTGGTTGTATGTCAGAAGCACTTCCTAATAAGTACTTATCAAACAGCCAGCGGGATATGTTGATGGCGTTTCCAGTACTTTTCACAGGAAACGTCTTCCTGCTGTTTTGCCAATTATTCGTCAGCTTTATCCACTCCCTCCTCCAATCCTTCAATCCAAACTCGCCGCCCTCCTCCAAGCTTTTCGTTAAATACTTGAAATATATAGCTGCCCGAGGGCCATAATAATCGCGTAGAAGCCCGCTCCAGTACTTGTTTCCGTAGTCGCGAAGCAGACTTGCTTCCTCCTCCGTGTTGTCGAACCACATTGTTATCTGAGTTCTAGCATTCCACTCAAACTGTTTTTCCTGTTCTTCGTCCTGTGCGAGTTTCTTCGCACTTTCCAACCAGGGTCCTAGGAGAAATCCATCGTGGCAGGCTAAGAGTGCGTCCATGTCTTCAACTAGGTCTAAAAACTTCTTGCTGTCGTGTGCCACTCCGAGGACATCATTTGAGTGATAGGCCTCTATGACCTTTAGAAAGAGCTGGTTTGCATATTTAGATAAGGCTTGTCTTGACAGATCAACAAGATCATACCTGTAAGCACTACTTTCTGAGAGCTCATCTCCACTTGCAATAAAGAGTTCTAATGCATGTATTACTTCAGAAGTTGAATACCATAAATGAGGTCGATCGAACGAATCAGTTACTTCCTTGAGGACTGCACTTCCTGCTACTGGTTTCTCATTTTGATGAAGACCTTCTGACAATGTTGATATTAAGGATGGATCAACGTCGGGAAATGCCACAATCACATCCCTGTTTTTGTCATAGGCACCATCAGTGCAGTTATAGATGGTATGATATAGTATATTCCAGGCATCTTGTATTGAAGGAGTTGAACGGCCATAACGTCTGGCAGAATATTGATCAATCCAGGCCTTAGCATCAACTTTGTTGTGTTGAAAAGCCATCTCAGACATAAGATCATAAACAACAGGATTCTGTTCTATACCTTCCATTGACATTCCGACACCAACCATTGTTGAGTTTTCACTTATACGAGCATGGATTGGTCCAGATGCTATTGCATCCAAAACTCCGTACATCTCAACATTTCCTGCAAAATTGTGCAGCATACACCAGATGTAAGGAACACCATAAAACTGCTCCGTAGTACTCCATATAGGTTTCACTTCAGCAAACAGATCAAGTACTACCAGCTTCCCCGCGGGAACAGAGTGTAAAAGTGCCTTCATTTGCGGAGGCCTCCAGAATGGATCGTATGAAAATAACCACCCCTGCATTAACCAGACACCGTCCTTGTCTCCACTTTGCATACCCCTAAAAATTGCTGCACCTAACGAAGATATGTACTCCGGAGCATCGTCAGGTGGAGTATTCTCATCAAAAGTATCACAGTTGTATATGTGACTAGTCCTGCCGTACTCT
>Dhingra_Pear_16_GATCAG_L001_R1_001_paired_trimmed_paired_merged_contig_108156 alpha-N-acetylglucosaminidase isoform X1
AAAAGCCTTGCAACAACAATATTTTTCTTCCGCAATCCTTTTCCGTAAACCAATTTAAAAAATGAGCCGTTGATTACTCACTCTATCATCCGAAACAGTGTCGAATTTCAAAACCCAGCTGCGAATATTTGATTGCCGTTTTTCTCGTACCGATCGTAGTTGTCTCAGCAAAAAGCAGAAGCAGTTGCGGCGTTGATCCGCCGTCTGGACTTCAAACGGTCGTCGCCTTCGGTTCAAGAAGCCGCAGCTCAAGCTGTTATCGAAGGATTCCTTCCCACCATATCAACAGTTT
>Dhingra_Pear_16_GATCAG_L001_R1_001_paired_trimmed_paired_merged_contig_66919 alpha-N-acetylglucosaminidase [Cucumis sativus]	GO:0005773
AATATAAGGAGTGCCATAAAATTGAGATGATGTTTTCCATATTGGTTTGACATCCGCAAATAGATCAAGAACTATCATTTTTCCAAACGGAACAGAATGTAGAAGAGCCTGCACATATATTTAAGTTGTTAAAGAATAAGACTAACAAATGATAAGTTTAAAGTGAAAACATGACTTTTCAAGCCACTGAATATTGCACAATGGCGTTCTAGGATTCATATAGCCGACCCCACTTAGTGGGATAAGGCTTTGTTGTTGTTGTTGTATGATTACAGAACCCTGACGGTGAAGGATGGAGCTTGTTCCTCTATTATCTTCCACCAAAAGCCCTACTTCAATGGCACTGCCATATACTTTTCATGCACATGGCTGGATCTGATGTCTTTCTGTTCAACTGCCTCCAGGTGTTCTGGATGCAATTAGTTCTGATTTTTTCTCCTTATTACAGCGTTTACCAAAATGCTTAAGTTTTCCATTCTATGGTTATTAGTTGCTAATCAACTTATTCCAAAAGCTGTACCAGGATTCCGGGAATCACAATATAACTAATTTATGAAGAAATCCCTTTCACATTCACACACACACACATCAAATATTAAATTTTTTAGCCCTGCATATTTCATATGAGCAAGGCTACCTTCTGCTCCAATAAACAACAGGAATTATTCAATGTTTATAGCACGCTAAGATTTGTATCATTATCTACAAACTAAATGCGTACTTTCATTTGAGGTGGTTTCCAAAAAGCAGAGTCTGAGTAGAAGAGCCAACC
>Dhingra_Pear_16_GATCAG_L001_R1_001_paired_trimmed_paired_merged_contig_29010 alpha-N-acetylglucosaminidase
CGAATTTCGGTTTTGGATTTGAAACAGACAGAATATTTTAGAATATTTTGGCTCGAAACCAGTCCAAATCGATTAATCTTATCCAAGTTGCACCCCTACTTCTGTTACATCATTGCTCGAGATACAACAATGACCCTAAGTTATTGTCATGCAACATGCAAAGGGCTCTTATGAGTAAGGAATGGACCTAGCACATGTTTTGCTACTTTACAACACAATCACTTCTCTCTTTTCTAACAATAAGAATCTATTTTGCTCGAACGAAATATTTTTCATACAATGCTTTAGAAATAGCAAGAGCATCTCCTTTTGCCTTCACCCGGTAAAGTTCGGTACCTGCTTGCCAATTGTTTGAAAACGCTATCCATTCTCTTCTCCATTCCTCCAACTTGAAGTCCTCATTGTCTCTCAAGCTTTTCGACAAAAGACCAAAGTAGGTTGAAGCGCGAGGTAGATAGTAGCTTTTCAATAGCCCACTCCAGAACTTATTTGCATAATCATGAAGCCTGCTCTGGTTGGTTTTTGTGTTATCAAACCACATTGTCACCTGCGTCCTTGCATTCCACTCGTACTGCTGCATTTCCGTAGGATTAGCTGCCAGATTTTTTGCACTTTCAAGCCAGGTTCCAAGTAAAAAATTATCATCAGAAGCGAGCAGTTCATCAATATCCATTATGAGTTGAACAAACTTTTGACTATGGTGACTATAAGCTTTTACATCCCTCCTCCGATAAGCTGTCACTGCATCCAGATATACTTGATTCGCTAGCTTTGAAAGTACTTGCCGTGTCAAATCAACCAAGTCATATCTATATGTCAGGCTTCCAGAGAATTCATTTCCAGTGTCAAGGAATAGTCGTAAAGCATTGACCACCTCTTGAGTAGAATACCACAAATGTGCCTGAGGCAAATTAGAGCTGGTTTTTTGGAGCAAAACTCTTCTCTTTTTATCGAGCAGGATGGATGATTGCATCTGGTTTTGTTTTGAAATGTTTGATATGTGATTTGGTGATGGATCCCAGTCAGGGAGTTTGACTATGAAATCTGTGTTATGGTCAGCAATCCCATCTGTACAGTTGTAAATTGTCTGGTGAAGGATGTCCCAAGCTGCCTCAACTTGAGGAACTGCATTACCATAGCGTCTCCGGGAATAGATCTTTAGCCAATCCTGAACTTGAACCTTTTCACTGCGAAATGCCATTTCAGACGTCAATTCATAAACAACTGGATTGTGCTCAATACCTTCCATGCACATGCCAACTCCAACCATAGTAGAATTTTCACTAGTTCGGGCGTCAACTGGACCTGAAGAAATTGCATCCAATATGCCATACATTTCAATGTTTCCACCAAAATTGTGCAAGAGACACCAAATATAAGGAGTGCCATAAAATTGAGATGATGTTTTCCATATTGGTTTGACATCCGCAAATAGATCAAGAACTATCATTTTTCCAAACGGAACAGAATGTAGAAGAGCTTTCATTTGAGGTGGTTTCCAAAAAGCAGAGTCTGAGTAGAAGAGCCAACCTTGCATTAACCAAACAGCATCCTTATCACCTTTAGACATTGCTTTATACACAGCAGCTCCAAGTGATGAGATATATGCTGTATCATTTGTAGGTGGAGTATTTTCATTGAAGGTATCACAGTTATAGATGTCAGTCACATCCCCATATTCTTCAACTTGTCGCCTAACAAAAGCCATCCCAAGTTCAACAAATAAAGGATCAGAAGGATCAAGAAGATATGTACAGCACCAACGAGGATCACCATCAACAGTGTTCCACTCTCCAAGTCTGGTTATATTTGCTGAAGGATACACCTTCTTCAAAGTCGCTGGAACATTTCCAGAGAATGATGGCAGCACTGGAGTCATGCCTAGCTCTAACATCCTAGATAATATCTGTTTCTGCAAAACCAACTGCTGATCTAACCAATTCTGGGATAAAGGCCCACCCCACGCATGTAAGTTTCCCATGCGAGCCCATGCAAGGAAGGCAGGTCCACCAAAGAAATCATTCAAATCTTCCTTACTAATATTGAAATCCATGAAGACTTTCTGCCAAATTGATTCTTGCCCTGTGAATGCTAAAGGCAGGTTAATCCCCTGAAGAGCCATCCAGTCTATTTCTTTCTGCCATCTCTCCCAATCCCACCAAACAAATGAATAGCTCGATGTAACAACATTTTGATAATAGTTCCACGGGACTGGTCGTTGTATCCTTAACCCTTCATCTCTTACACGAGGCAGTGATCCTGGACTTGGGATGGAAGCTAGCTGAGCACCACCAGTCTTGTCCCAGGATACATGAGCCCCACACCAGTACTTCAAATACCAGTGGAGGCCAGATGCAATTTCAACTGCTGTGGTGCCTTTAACCTGTATCTCAGGACCATGTCGGCTTGATAGGTTGTAATTGTTTAGCATAAAGCAACTGTGTCCACCACAAGCATCTTGGGAGACAATCTTGAAGTCGAAACTGTGAACATGGGTTGGAAGCAATCTTTCGAGAACAGCTTTAGCTGCAGCTTCTTGAACCGAAGCCGACGACCGTTTGGAGTCCAGACGGCGGAGCAACGCCGCAACTGCTTCTGCTTTTGCTGATACAGCTAGGATTGGTACAATAGATACAGCAATCAAAATCAGCAGCTGGATTTTGAAATTCGACATGGTTTCGGATGATATGGTAGAGTGGGTATCATCGGCTCAATTTTTGAAATTTGTTTTAAGAAGAATCATCGCTGATTGCAAAGCCTTTTGTTGGCAGGTTACTGGTAGTACTTTTT
>Dhingra_Pear_16_GATCAG_L001_R1_001_paired_trimmed_paired_merged_contig_88707 alpha-N-acetylglucosaminidase	GO:0005773	GO:0016020
ATTCACAGGGCAAGAATCAATTTGGCAGAAAGTCTTCATGGTAAATTATAAAAGCTCTTACACATATGAAGGTGTTCATCAAATTCTAAGCTTCTACAGTATATGTCTTGTATATGTTGCTGCTTTTAACATGTATGCATAGCTTGCTTATAGGAACTGGAGTTTCTTCATTAGCACATGGCTGCCATGCATTAAAAGGAGAACATAAAACCTTGAATGTTCAACATGAGAGAAATACAATTTTCTATTTTCTGATAAACTTTACGATGTATTGCATATATGCTTGTTTGGTCTGTGCTCATGTGTATCACAGTTAGAATACAATTTTACAACTGAGTACAGAGATAGATTTGAACCTGCGCTAGTCTCTGGTCTCTTCCTGTCGATGATATTCTTTTGTAATTTTATGTTTATTGAATGCCTTTTGAGTAGCCATATGAATAGGTTTGGATTTCATATATGGCTTAGTTATGAGGCAGATATTGATTCGGCTTTTTGTAGCTAAGGCCTTTTGAGGGGACTCCTTGTCTCTTTCTCATCAATTGTCCTCCAAGCAGTCTCACACATTCTCTAACTAACCATTTTCCCTCCCTTCTTCTTTCTTATCTTTTTGATTTTTTTTAAATCATTGCCCGTCAAATAACCAGAAGGCGAAAACAAATCCCACACCATTTGGTTCAAACTGGAGCACACAATGTTTGAAAGCTATTTGAGGGTGATGAACTCCATTTTTCATCCTTGGTTCATCTTTCAAAAATCAAAACTCTGCTTCGAATATTTCACTGCATTTAATTATTTTAATTTTAAAACTGAAGCGAACTCCCAATACAAATAAACGTTCCTGTTTCTAAGTTTCTAAACTTTGCCCTTGGATATTATTATTTTATTTCCCATCTGGCTGACACTTCTGCTGCTGCAACTTAGTTTCTTACCAGAGATGATTTTATTTTGTCATTGGAGCTTACAGTCAGGTCAATTTTCTATTTGTCATTCCAGTTCTAAATTCTAATATAGAGAAAACAAAAAGGACACTACAAGAAAATCTTGTTTCATTCTAGAAGTCAGCGTGACTGATACGCTACATAATGGAAGATGAATAATTATGATATTTCAGACTTAGATTTATATTCTGTTAACGTTTTTGCCTTATCTAAAGTCTAGGCAATGCACATTTGCTAAGTACGTAAGCATAGTATTGGTGCCTGCATCATTCTTCTCATCAGACTTGACTAGAATATTCTTATTGTAGGATTTCAATATTAGTAAGGAAGATTTGAATGATTTCTTTGGTGGACCTGCCTTCCTTGCATGGGCTCGCATGGGAAACTTACATGCGT
>Dhingra_Pear_16_GATCAG_L001_R1_001_paired_trimmed_paired_merged_contig_102127 alpha-L-fucosidase 2	GO:0047513	GO:0008152
GACGATAATATGCTGCTCTCAGAGATATGCTGTCCTCAAACATTTTAACTGTCTGTTGAACGTATAGATCCTGCCAGATGATATGTTTGCTGTAACTGTACTTCCACTATAATGTAATTTTTTAGTGGTGTTATGGTCCTTGGACCAAAGACCAACTTCGTGAAGGTCTCCTTCCTTCCAACATATGTTGACTGTCACCCCGCCACGAGCCTTCAGTCCCTTCACACAACCGTTTGCCCATTTATCCCGCGGAAGAGCGGGAAGCAAATATAGGTCCTTGACAGTGCTTTGGACAAGCATTTCTGCAACTGCTGCTGAAAAACCAAAGTTGGCGTCAATCTGGAAAGGGGGATGTGCAGTGAACAAGTTACCGTATAGTCCTCCTTCAAAATCGCTTTC
>Dhingra_Pear_16_GATCAG_L001_R1_001_paired_trimmed_paired_merged_contig_109332 alpha-L-fucosidase 2	GO:0047513	GO:0008152
TGCTGTCTAGAGAAACTGTAAATGATAGGGACCCTGGTTTGCTAGCGGAGATCTTTGTCACAATCACTTGATTAGGATAAGACGAAAAGTGCTCCCTCGTATATTCTACATCGCCCACTGAGTAATGTATCCTTGCTGTTGCAGTATCCAGATCTAGCTCTCTGCTGTAAGTTTCTTCATCATATTTGAGATGAGAGTCACCGAATTCCAGGTTGATGTCACCGAGTGGTTGAT
>Dhingra_Pear_16_GATCAG_L001_R1_001_paired_trimmed_paired_merged_contig_71572 alpha-L-fucosidase 2	GO:0047513	GO:0008152
AAAACATGTATGGCACCACTGCCGTCACTAATCTGCAAATCAAGAACTGCCGAAAACAGAATCCCATTTGGATTGCCAGGACAACTTCCTTGTAGTATAATTTGCTTATTACCATTTACATTTGAATTATGCTGTAACTTGCTGTCTAGAGAAACTGTAAATGACAGGGACCCTGGTTTGCTAGCGGAGATCTTTGTCACAATCACTTGATTAGGATAAGACGAAAAGTGCTCCCTTGTATATTCTACATCGCCCACTGAGTAATGTATCCTTGCTGTTGCAGTATCCAGATCTAGCTCTCTTCTGTAAGTTTCTTCATCATATTTGAGATGAGAGTCACCGAATTCTAGGTTGATGTCACCGAGTGGTTGATAAACAGCAGAAGCTTCTCCTGACAACTTGAGGGCTGCTTCAGTAGCTTCGACATATTTACCATCGTCAACAAGTTTTCTAACCTCTGTTAGTACCTCTGGAGCTTTTGCATTGGTATAGTTACCAGGATTTCCAGTCCAGAGTGTGTCCTCATTGAGTTGGAGAGTTTCTGATGCCACACCACCCCAAACCATGGCTCCAAGCCTGCCATTCCCAATTGGTATAGCATCAGTCCAGTGCTTTGCAGGCCCAGAAAATGTGACCTTCAGAGGCCTAGAACTCTCCTAAAGATGGCGTCCACAGGTCCTTCTCTGCAGGGCTCCGCACCAGAACCCACTCACCATCATCCTCCATTGCACAAGAAGAAGAAGAAGAAGAAGAAGAAAAGCTTGTGACTTTGTTGTGATTTTTGGTTTAGGAATTGTGGATTTTTGAAGACCAGTGGATGAAGCGAAGAGTGAGTGGGTCAGAGGCAGTGCTGAAAGCAGAGGTGCGGTTCGTTTTTGTTGAGGCTTTTAATGTCACGGCATGTAGTAAACCAATGGGGGTCCCACGCATCACGGCATTGTTTGTTTGTTTTCTACTCTCCTGTTTTGGCTTTGGAAAGCTTCAGAGTGGCATTAATCATGATCCCCGAATGATGACATTAGAGTGGCATTAATTATTGTTTGTTGAACGTGGGTTGTCACGCCGCGGTTGGTATGTAATGTTGCAG
>Dhingra_Pear_16_GATCAG_L001_R1_001_paired_trimmed_paired_merged_contig_72172 alpha-L-fucosidase 2	GO:0047513	GO:0008152
AGGAAATTACATGGAAAATTAGGAAGTCACATGAGAATCTAATGACAACTCACAAATAAAACTCTTGGAGAATTCTTTGTAGTGTTGCTAATGATAATACAAGTAAAACACCTTGGATTATTCTCTCATTTGCTAAACTAAAATCAGCTTCAAAAAGTTTCTCACAACAAATGGATGGACATGACACTGAATCAGTGATACAAAAGAAGAAACGAAGAAGGGACTTCGTTTCCACGTTTATTGGGAATAAATCAATAGGATGAATTTAACCTCAAAGCTTGACGATAATATGCTGCTCTCAGAGATATGTTGTCCTCAAACATTTTAACTGTCTGTTGAAAGTATAGATCCTGCCAGATGATATGTTTGCTATAACTGTACTTCCACTATAATGTAATATTTTCGTGGTGTTATGGTCCTTAGACCAAAGACCAACTTCATGAAGGTCACCTTCCTTCCAACATATATTGACCGTCACCCCGCCACGAGCCTTCAGTCCTTTCACACAACCGTTTGCCCATTTAACCCGTGGAAGAGCGGGAAGAAAATACAGGTCCTTGACGGTGCTTTGGACAAGCATTTCTGCAACTGCTGCTGAAAAACCAAAGTTGGCGTCAATCTGGAAAGGGGGATGTGCAGTGAACAAGTTACCGTATAGTCCTCCTTCAAAATCGCTTTCGTGATCTGGATCCACCAAGTCAATTAAATGCTTTACCATACGATATGCATGCTGACTATTGTGAAGACGTGCCCACAACGCAGTCTTCCATGTAGTCGACCATCCTGGACCCTCCTCTCCT
>Dhingra_Pear_16_GATCAG_L001_R1_001_paired_trimmed_paired_merged_contig_81086 alpha-L-fucosidase 2	GO:0047513	GO:0008152
CTCTTTTAACGAGTGTATAATCGACAGCTTTACTGAGATATGGAGTTTTCTCAACGGTTATTGTATGTCCTGGATACAAGCCAAACAGGTGTGATACATGTCGATGGTGCACATCTGGGTCCTCAAAATCTTGTGCCCATTCCATGATAGAACCATCTTTAGCAATTTTAGTGGGTGGCAGCCGAGATCCAAAATCTCAGCCGCAGAAAGTATTGTTGAGAAAACTTCTTTGATGATTGATATGTCCATGGTTGACGAGTAGCTCACGCTTGCCTGCTTACCATCAGGAGCAATAAACATGTGCTCTGGAGAAGTTGACGGGTTGGTTTCAAGATACCCTCCACGGCCTTCAATCAACCAATCTAGCAGAAATGATGTACATCCTTCCAACAAAGGATATGCCTTGTTTTTTAGAAAATCTTTGTCCATCGTATAAGTAAAATGTTCCCATAGATGAGTACAAATCCAGGCTCCTCCCATTGGCCATAAAGCCCACACAGCTTGACCTCGATCGGGTGATGTTTTCGCCCATATGTCAGACACTTGATGCACAACCCAACCACTGGCTTCATAGTTCACCTCAGCCGTTTTACTCCCGTTGATGGATAAAGAAGATGTGTAATCAAATAAGGGCTCCTGGCATTCTCTTAGGTTACAAGGAAGGGATGGCCAGTAATTCATTTGAAGATTTATGTTTAGATGCTGAGCGCCATCCCATGGAGGGTAAAGATCCTTGCTCCATATACCCTGCAGGTTTGCAACTTGAGTTCCAACCCGTGAACAAGAAATAAGCAGATACCGGCCATACTGGAATAAAAGTTCCACAAAGGAAGGATCTTCATCAGTTTTGAAGGATTTCACCCGGTCAGCAGTTGAAACGAAGGCATCATCACTTCCCTTTATATTCAAATTGGTCATACGTTTCTTTGCCTCCAAAGTTTTATCTCCTAAATTGTTCTTGGAGCTCTTAGAAAGCTGCAACGAGACACGATGGAAAAGATTCTGATAGTCATCCAAATGATAAGCATAAAGATCCGAATACGAAAAATTTCTTATTGAATTCAATGCAGTAAGAGACTCTGAAATCGGATCCCTCTTAGAATCAGAGGGCTTAGTAAATGGTCCATCAAATGATGATGAGGCCACAAGAAGCAAAACAGCCCAATCTGAATCTTCAACCCTTAATTTGTTGTCATCCAAAACATGTATGGCACCACTGCCGT
>Dhingra_Pear_16_GATCAG_L001_R1_001_paired_trimmed_paired_merged_contig_81087 alpha-L-fucosidase 2	GO:0047513	GO:0008152
TAAGGGTTGAAGATTCAGATTGGGCTGTTTTGCTTCTGGCGGCCTCATCATCATTTGATGGACCATTTACTAAGCCCTCTGATTCTAAGAGGGATCCAACTTCAGAGTCTCTCACAGCATTGAATTCAATAAGAAATTTGTCGTATTCGGATCTTTATGCTCACCATTTGGATGACTATCAGAATCTTTTCCATCGTGTCTCGTTGCAGCTTTCTAAGAGCTCCAAGAGCAATTTAGGAGATAAAACTTTGGAGGCAAAGAAAAGTATGACCAATTTGAATGTAAAGGGAAGTGATGATGCCTTAGTTTCAACTGCAGACCGGGTGAAATCCTTCAAAACTGATG
>Dhingra_Pear_16_GATCAG_L001_R1_001_paired_trimmed_paired_merged_contig_89497 alpha-L-fucosidase 2	GO:0047513	GO:0008152
GAAAATTAACTCATGCGGCTTACCCAAAGTTGGCGTCAATCTGGAAAGGGGGATGTGCAGTGAACAAGTTACCGTATAGTCCTCCTTCAAAATCACTTTCGTGATCTGGATCCACCAAGTCAATCAAATGCTTGACCATACGATATGCATGCTGACTATTGTGAAGACGTGCCCACAACGCAGTCTTCCATGTAGTCGACCATCCTGGACCCTCCTCTCCTCTTTTAAAGAGCGTATAATCGACAGCTTTACAGAGATCTGGAGTTTTCTCAACGCTTATTGTGTGTCCTGGATACAAGCCAAACAGGTGTGATACATGTCGATGGTG
>Dhingra_Pear_16_GATCAG_L001_R1_001_paired_trimmed_paired_merged_contig_106608 alpha-L-fucosidase 1-like	GO:0005773	GO:0004560	GO:0006004
GCCCTATTTTTATTGCGATGGCTGCCCAATTGGGTGCCAAAAGGGATCAAAATGCAGGCCAATGGAAGAAATTAAGGGCAGCCCTCTTGAATCTCCAATTTTTATTCTTACAATTTTGCCATGTACAACTCCCCCTCCAAGTCTGTGAAGCCTCTTGTGCCCTACTGTGGTTCCATTTGCCACTCTTTTACCGTCCACGTAAATATCGTGCCGTTTGATCCTCTGACCAAGCCCGATCGCCTCCTGGATCCGAATCACATTGAATCTCAGCCCTTCATCTGATCCTGTGCTTCTAAATTCAATCCAATGGTTCTCCCTTCCATCATCCCTTGGAGCCCAATATGTCCACAAATGGTCATTGTCTAGCATATTTTCAGGTCCAAAACCTCCTCCTTTGCCTCCTCTTTGGCTACTAACTTTAATAGGACATTTCTCGGCTAAATTGGTAGAAAATATTGTGTCGATTGCACTTCTGAATTCTCTTAGTCTTTTAACATCTTCGTTGGCTATGAGACCAGTCGGATTAGGAGGCACATTGAGTAGTAGCACACAATTTCTCCCCACCGAGT
>Dhingra_Pear_16_GATCAG_L001_R1_001_paired_trimmed_paired_merged_contig_27905 alpha-L-fucosidase 1-like	GO:0005773	GO:0016021	GO:0004560	GO:0005975	GO:0006516
CATATCAGAAGTATCTTGACAATGAATTTTATTCCATGAGAACAAAAAAGTAGAAAAACTGATGAAGGTGTATTTACATGCAATGCAAAATATACAAACACTATATTGCAGCAATCTGAGAATGGTTGGATTCAATATGGTAATGAAGAATTTGACTGCCATTTCTGCTTGCGTGTGAGGTTGTACGAGATAAGTTGCTCAAAATCGAATATCGATCGATATATAAACCCAGGTACGAGATAAGCGGGTCTGCCCGGGACTTGTCAATAACAAACCTCAAGTACTGAGATTTTACGGTTGGAAACTGCAGAAGCCTCTGATATCCGATTGTGGTTCCGTTGACGACTTTATTCAACTTCCCCTCCTCATTGAGGACCTCAAGATGGAACTCGATAACTCGCTGTCCCATTTGAATCGGCTCTTGAACTTGCAGAACGTTGAATGACACTAATTTTTTAAGGTTCAAGGATAGAACCCATTTCGACTGGTTTCCCTCAGGAGCCCAATATGAATCAATACCTTCTTGAACGACATTACCGGGGGTGAACCAAGAATGGTTACTGCCTCCTCGTGTGCTGCTCGCGTTGATAAGGGCCGTTTTGGCCAGATTATAAGAGAATATCGACTTCCGGAGGTCATTGAATTCTTGAAGCACTTGAATATCTTCTGCAGATATGAGACCTGAAGAGTTTGGAGGTACATTGAGTAACAAGAGACAGTTTCTTCCAATCGATTTGTAGTATAGGTCAAGAAGGGTCCTGGCAGATTTTGGAACTTCCAATGAATGCCAAAACCAACCAGGCCTGATTGAAACATCGCACTCAGGTGGTACCCAATCATGCCCAAAGGGATCTCCTCCACTTGAGTATTGGTAATCAGTGTCGCCAATCTTGGCATCGCTCCGATTGAAAAGGGACCAACAAGTAGACCCAGCAACACCAGCTTCATCCCCAACCCACCTGGTGTCAGGACCGGCATCAGAAAAAATGACAGCCCCAGGCTGGTGTTGGTGAATGAGACTGAACCAAGAATCAAAGAAATATTCCATGTCCTTCTCCCCTTCCCCCTTTGCACCATCCAACCAAACCTCCTTAATCTCTCCATACCTTGTGAGCAATTCTGTCATTTGACCCATATAGAACTCATTGTACTCCAAAGTCTTCCCATAGCACGGTTCGTGCCGATCCCACGGCGAAAGGTAAAGCCCCAATCCAATACCTGCGTCCCTGGCCGCCGCCGCCAGCTCACCAACGACGTCACCGCGGCCACTCCTCCATGGGCTGGAGCTCACGGAGTAGTTGGTGTACTCAGTTGGCCACAAGCAGAACCCGTCGTGGTGTTTGGCGGTGAGAATTACGCGCGAAAAGCCCGAGTCTTTGGCGACTCGGACCCACTGAGCGGCGTTGAGCTTGGCGGGGTTGAAGACCGAGGGGTCGACGTGGCCGGTACCCCACTCGGAATCCGTGAAGGTGTTGGGTCCGAAGTGGAGGAACATTGCCATGTGGCCGAGCTGCCATTGGAGCTGCGGGGAAGAGGGGAGGGGCAAAATGGGAAGAGGAGGTGGCTTTCTGGGTGTTTGGGAAGAAGAAAAGGAGGAAGTGAGAGAGAGTGAGAGGAAGATGAAAAGGGTAAGTTGGGAAGTTGACTTCTTCTTGTTCATGGTGGGTGGGAGAAACTGGGGGAGTTTCTCAGTTGCAGACTAGTCTTTTGTTTTGTTTCTTTTGTTTTTTTTTTAAATATTTATTTGGATCTAAAGAGTGGCTAGTTGGGTTATGAGATGATGTTGTCGCAAAGCAAAGCAAAGAGGGGGTGGTTGTTACTTGTTAGACAATGATTAAAGGAGAAGGCATGGGAATAGAACGGGCTGACTTGAAAAATCTTGCATCACGTTTGATGG
>Dhingra_Pear_16_GATCAG_L001_R1_001_paired_trimmed_paired_merged_contig_67456 alpha-L-fucosidase 1-like	GO:0005773	GO:0004560	GO:0006004
AGCACACAATTTCTCCCCACCGAGTTGTAGTAAATTTCAAGTAGCTTGCTTAGCCTCTTGGGTGACTCTGATTTATGCCAAAACCATCCATCTCGGATCGAAACGTCGCACTCTGCCGGCAACCAATCCGTCCCTTTTGGATCGCCCTTGTTGAGGTAATCTTCAATGCTTGCATTGCCAATTGATAGCGAGGTCCGATTAATGGTGGACCAACACGTACTCCCGGCAAACCCTTGCTCATTTCCAACCCATCTAACATCCGGACCAGCATCCGAAAATATGTTAATGGAGCTCTGCAACTCCTTCACCATGGAGAACCAATCTGTGAAATAATAGGACATGTTTGGGGCATTCTTCCCCTTATTCCCATCAAACCAAATCTCTTTCACACCCCCATACCTCTACCTGCTTAGGAGCTCTTGCAGTTGAGCTAAGTAGTACTGGTTGTAGGCAATCTCATGCCCGTATCTCCGATCATGTCTATCCCACGGTGAGAGATAGAGCCCTACATCAATCCCACGGGGATTTGCTGCATCAACCAGTTCATGCACAACATCCCCGTGACCATTTCGCCAAGGACTATTTGCCACGGAGTGATCCGTGTACTTCGAAGGCCATAAGCAAAACCCATCGTGATGTTTGGCAGTCAGTATCATCAGTGATATGCCAGAGTCCGACGCTGTTCTGGCCCATTGGTTGGCGTCAAGACCGACTGGGTTGAATATTCCGGGGCTTTCGTGCCCCGTTCCCCATTCGGAGTTGGTGAATGTGTTCACTCCGAAGTGGAGGAACATGATGATCTCCCTTTGCTGCCATTTGAGCTGGGAGTATGTGGGAAGGGGCAGGATTGGCAGTGGAGGTGTTGGGACTTGCTCAAGCTTGGAGAAGGTGATAGTGCACAGTTGAAGGCATGTGATTATCCACAAAGAGCACCATATTTTAGCCATAATTATAATGGCCTTGGCCTGTTGAGTTCTTTTCTTTGTTGTCTATTTAGCACCGTTTAAATAGGACTGGAAATTTTGTAACCACAAT
>Dhingra_Pear_16_GATCAG_L001_R1_001_paired_trimmed_paired_merged_contig_94708 alpha-L-fucosidase 1-like	GO:0005773	GO:0004560	GO:0006004
AAATTCAATCCAATGGTTCTCCTTTCCATCATCCCTTGGAGCCCAATATGTCCACAAATGGTCATTGTCTAGCATATTTTCAGGTCCAAAACCTCCTCCTTTGCCTCCTCTTTGGCTACTAACTTTAACAGAACATTTCTCGGCTAAATTGGTAGAAAATATTGTGTCGATTGCACTTCTGAATTCTCTTAGTCTTTTAACATCTTCGTTGGCTATGAGACCAGTCGGATTAGGAGGCACATTGAGTAGCAGCACACAATTTCTCCCCACCGAGT
>Dhingra_Pear_16_GATCAG_L001_R1_001_paired_trimmed_paired_merged_contig_127184 alpha-L-arabinofuranosidase beta-D-xylosidase	GO:0009505	GO:0048046	GO:0046556	GO:0005975	GO:0010214
TTAATCTCTCCTAAATTTGCTTCAACAGAAACATGATGCTTTAGGTCACCAATTTCCAGTTTGTGTTCGCCCAACGGGATTCTCCGGATCCCAAATTTGTCAACGACGCTCAGGTGCTTGCACACATGGACGCCAACCCTAACCCGTCTCTCCGACCCGACCACGATATGGACCTTGTGAAAGCCCACCAGTTGCTTGTTGGGGGCCCATTTTTCTGCCGGTGGGGTCGCGAACACCAGAAGAGTGTG
>Dhingra_Pear_16_GATCAG_L001_R1_001_paired_trimmed_paired_merged_contig_136860 alpha-L-arabinofuranosidase beta-D-xylosidase	GO:0009505	GO:0048046	GO:0046556	GO:0005975	GO:0010214
ACATGGTACCCTCAAAACTATGTGGCCAAATTGCCAATGACAGACATGGCCATGAGAGCAAACCCAGCAAGAGGCTACCCTGGCAGGACCTATAGATTCTACAAGGGCCCAGTTGTCTTCCCATTTGGGTTGGGCCTAAGCTACACCAAATTCTCCCACACACTAGCACAAGGGCCCACACTGGTCTTGGTACCACTCACCAGCCTCGTTGCCGCCAAAAACACAACCATGCTGAACAATAACGGCGTTCGAGTCAGCCACACAAACTGTGACTCACTCTCACTCGACATCCACGTCGACGTCAAAAACACCGGAACCATGGACGGGACCCACACTCTTCTGGTGTTCG
>Dhingra_Pear_16_GATCAG_L001_R1_001_paired_trimmed_paired_merged_contig_137128 alpha-L-arabinofuranosidase beta-D-xylosidase	GO:0009505	GO:0016021	GO:0048046	GO:0008422	GO:0046556	GO:0005975	GO:0010214
GAGCTTTCCACTTGGGTTAGTAGTGCCAAACAAAACATCGGCAATGGCGGTTCCTCCAGCCTGACCAGGATACCCAACCCAAATAATGGCTCCAATGCGCGGGTCATTCTTTGCGAACGTAACATCAATAGGGCTACCAGACATTATGACCAATATGGTTGGTCCTTTGGAGGCCCTAGCCACCCTGGACACCAGCTCCTGTTGGTGTCCGGGCAAGAGGAG
>Dhingra_Pear_16_GATCAG_L001_R1_001_paired_trimmed_paired_merged_contig_28115 alpha-L-arabinofuranosidase 1-like [Malus domestica]	GO:0046556	GO:0046373
GCCCAAGGATCAATGTTAGAAGGAGTGTTAGGGCCCCCAGCTTCAAAACCTCTGTTGCTTACAAGCTCAGCCCACACCCCGCCAGCACCAGCGTGATTAATCTCCTCAAAGAAAATTCCAAACAGCGTGTCAGATATTGGGCGTGCGGATGCTTGAGAAGCATCGACAAGCAGGTTTGCTGTCTGGTCCGTATCAACTCCAATGGCAAAACAATGATAGAAGAAGCAAAGCAAGAGATATAGCAGAAGAACAATGTGAGGGGATTTGCA
>Dhingra_Pear_16_GATCAG_L001_R1_001_paired_trimmed_paired_merged_contig_4765 alpha-L-arabinofuranosidase 1-like [Malus domestica]	GO:0046556	GO:0046373
TTGCTTGCTTTTGCTTGATGGCCTCTGCTTACGTGAAAGCAAGGCAAACCCCCTGATACTCCTCTCTCTCTCTCTCTCTCTCTCTATATATATATATATATATATATATATATATATGTATAGCACCAGATAAGAAAACACAGACCAAGTCACCGAGTGAACACACTCTTCTTGGCACTTTTCTGCTTGCCTCTTGGAAATATCGATTTTATAAACTAATCTTTCTTACTTTGATTGGAGTTGGAGACTTGGAGTCTTGGAGACCGAACAACCAAAAACGAAACGACGATAATTTATTAGGCTGTAGGCAGAAGTGGGTGTGGGAAGGGAGCAATGGGCTCTTGCAAGTCCCCTCACATTGTTCTTCTGCTATATGTCTTGCTTTGCTCCGTCTATCGTTGCTTTGCCATTGGAGTCGATGCAAACCAGACAGCAAACCTGCTTATCGATGCTTCTCAAGCATCTGCACGCCCAATATCTGACACGCTGTTCGGAATTTTCTTTGAGGAGATTAACCATGCTGGTGCTGGCGGGGTGTGGGCTGAGCTTGTAAGCAACAGAGGTTTTGAAGCTGGGGGCCCTAACACTCCTTCTAACATTGATCCTTGGGCGATAATTGGAAATGAGTCCTTTTTGATTGTGTCAACGGACCGTTCATCATGCTTTGACCGCAATAAGGTTGCACTCCGAATGGAGGTGCTATGTGACACCCAAGGCGCCAATAGCTGCCCTGCTGGGGGTGTTGGAATTTATAACCCTGGGTTCTGGGGCATGAATATAGAAAAAGGGAAGACATACAATGCTGTTCTTTATGTTCGTTCATCTGGATCAATCAATGTATCCGTATCACTGACAGGCTCAGATGGGTTGCAGAAACTTGCTGCTGCGAACATTATTGCTTCTGGTTCAGAAGTTTCAAACTGGACAAAATTCGAGGTTCAGTTGATAGCCCAAGGAACAAATCCTAACTCAAGACTGCAATTGACAACAACCAGTAAAGGGGTGATATGGTTTGATCAAGTGTCAGCCATTCCCTTGGATACATATAAGGGACATGGATTTCGGAAGGACCTTGTCCAAATGTTGGCTGATTTAAAACCTCAGTTTTTCAGATTTCCAGGTGGCTGTTTCGTTGAAGGTGAATGGTTACGCAATGCATTTCGTTGGAAAGAAACAATTGGACCCTGGGAAGAGAGACCTGGACACTTTGGTGATGTTTGGATGTACTGGACTGACGATGGACTTGGTTATTTTGAGTTTCTCCAACTATCAGAGGACCTTGGCTCATTGCCAATATGGGTGTTCAATAACGGAATCAGTCACAATGATCAAGTTGATACTTCCAGTGTCTTACCATTTGTACAGGAAGCTCTCGACGGTATAGAATTTGCTAGAGGCAGTCCTAATTCCACATGGGGTTCTCTTCGTGCTGCAATGGGACACCCCGAGCCCTTTGACTTGAGATATGTTGCTATAGGGAATGAGGATTGTGGAAAAAAGAACTACCGAGGAAATTACCTTAAGTTCTTTAGTGCTATAAGAAATGCCTATCCTGACATCAAAATGATTTCAAACTGCGACGGTTCTTCTCGTCAGTTGGATCATCCAGCTGATATGTATGATTTTCATATCTATACATCTGCTAGCAACTTGTTTTCTATGGCCAATCATTTTGATCACACGTCACGTAACGGCCCCAAGGCTTTTGTGAGCGAGTATGCCGTGACTGGAAAAGATGCTGGGAGAGGAAGTCTTCTAGCAGCATTAGCTGAAGCCGGATTTCTTATTGGACTGGAGAAAAACAGTGATATTGTTGAGATGGCAAGCTATGCACCACTCTTTGTCAATACCCATGACAGGCGGTGGAATCCGGATGCAATTGTCTTCGACTCCTCACAGCTCTACGGGACTCCTAGCTACTGGGTGCAATGTCTGTTCAACGAATCTAGTGGAGCAACTCTTTACAACTCAACACTCCAAATGAATTCTTCTACTTCACTTCTTGCATCTGCAATTTCGTGGCAAAATTCAGAAAACGAGAATACTTACCTAAGAATAAAGGTTGTGAACTTGGGAACCAACACAGTGAATCTG
>Dhingra_Pear_16_GATCAG_L001_R1_001_paired_trimmed_paired_merged_contig_4766 alpha-L-arabinofuranosidase 1	GO:0046556	GO:0046373
TCTCCAACTATCAGAGGACCTTGGCGCATTGCCAATATGGGTGTTCAATAATGGAATCAGTCACAATGATCAAGTTGATACTTCCAATGTCTTACCATTTGTACAGGAAGCTCTTGATGGTATTGAATTTGCTAGAGGCAGTCCTAATTCTACATGGGGTTCTCTTCGTGCTAAAATGGGACACCCAGAACCTTTTGACTTGAGATATGTTGCTATTGGGAATGAGGATTGCCAAAAAACGAACTACCTAGGAAATTACCTTAAGTTCTATAGTGCTATAAGAAAAGCCTATCCTGACATCAAGATGATTTCAAACTGTGACGGTTCTTCTCAAAAGTTGAATCATCCAGCTGATATGTATGATTTTCATATCTATACATCTTCCAGCGACTTGTTTTCTATGGCTAATCATTTTGATCACACATCACGTGATGGTCCCAAGGCTTTTGTGAGCGAGTATGCCGTGACTGGAAAAGATGCCGGAACAGGAAGTCTTCTAGCAGCATTAGCTGAAGCCGGATTTCTTATTGGACTGGAGAAAAACAGTGATGTTGTTGAGATGGCAAGTTATGCACCGCTCTTTGTCAATACCCATGACAGACGGTGGAATCCGGATGCAATTGTCTTTGACTCCGCACAGCTTTACGGGACTCCTAGCTACTGGGTGCAAAGTCTTTTCAACGAATCTAGCGGAGCAACTATTTACAACACAACACTCCAAACAAATTCTTCTACTTCACTTCTTGCATCTGCAATTTCGTGGCAAAATTCAGAAAACGAGAATACTTACCTAAGAATAAAGGTTGTGAACTTGGGAACCAACACAGTGAATCTGCAGGTTTTTGTGGATGGGTTGGAGCCAAATTCTATTAGTCTGTCTGGGTCAACAAAAACAGTGCTTACATCAAACAACTTGATGGATGAGAATTCCTTCAATGAACCAAAGAAGGTGATACCGAAACAGAGCTTGCTGGAGTCGGCTGGTGAGGAAATGGAAGTTGTAATCTCTCCGCAGTCTTTCACCTCAATTGATTTGTTACTGGAATCAAGCCTTAACGTCGGGACGGATGGAGCGGATTCTCTCTTTGTTTCTTCTATGTAAAAGTTAGGGATGAACATTGTATCGTGTCAATTAAGTCAAGTAAAATAACCAGTTGCCAGTCCCAGTGTAATCGTAGGCAATAATCCAGTGTAATTATATGAAATAACCTCCCTAAAACAGCGTTTCTCAGTTGCGGCGGGCACGTATATTTATTTGTAAATGTTCTGCGCAGTTTGAATTGACAAAACCGGTTTCTGTAATTCATTGTTGGAACCCTTAAATAACCTAATCATACCTTACAATAAACTTCCCTTTCAACATTGAAAAAAAAAAGTGAACTGAAATGCTTCGTCGAACGGTATTCAACTTCACAATATAAGCTACAAAGTCTCGTCACTGGAAACTCGGGCGGTAACAAACTAGGGAAGAACATGGGAACGAAATATGAGAGGGTAGGTACAGCATAATCCACTACTCCAACACACAAAAAGCAATGGTCCCTGTTTAAACTTGTCATGAAATGAAAATGCCACTGGTTTTGGATTGTCTCCGGGACCTCTAATAAACCCAATCAATGATGCAGATATTAGAGGGGTCCTCCTAACATCGTAAATGGCAATAAGACCCCAGTATAAGTCACCGCCATCTTTAAAAGATATAGCCAGTCGCTCTCCTGAAGCATCCCAAGCTATCTTCTCAATGCCTTGACTATTTGTTAAGGACATCATCTCTGGTAGTTCAACAGGTAATAAGTGCGCATCAAGTGATGGAGGCTTTGAAGCAAAGTGAATTGAACCCATGGTTGAAGATTTAGAGAAAGCGAGAAGTATCATACGCCCATCAGGATCCCATGATGCTCCCTTGACGAAGCCACTAGTTGAAGACCATGGTTCAGATGTCCATGTGTTTGTCTCCCAAAGATAAAATGTTCCATCAAATTTTGCCGAAAAAAAGTAATCCCCAGTTGGCGACCACTTCAGCATTGAAATGCCACCTAGTCCTCGTCTAATAGGTGTCCCAAGCCCTTGAGAAACATCCCATATGGTAAATGATGAGCTCTCATAAGAACCAGATGCCAAATATCTTCCATCAGGACTCCATGAC
>Dhingra_Pear_16_GATCAG_L001_R1_001_paired_trimmed_paired_merged_contig_36742 alpha-2,8-sialyltransferase [Ricinus communis]	GO:0005768	GO:0005802	GO:0016021	GO:0008373	GO:0006486	GO:0097503
CATCATTTCTAAGTCTAAGAAAGGCTGCTATTGACCATCAGAAATATGTGAAAAGTGCAACCTTGTACCCTCTGGAGCGTAGTCCTCGGCATGGTATGCTTTGCACTGTGTGAACCATTTAAGTTGAGGTTACTAGAACGTTCCTTGCACCGAAGCAACTAAACAAATCTGTCAACCCAATTTCTTGGTCCAAGCGCCATACTTAAGCTAATGTATGTAGAAACGAGTAGCAGCTCAAAATTGTTCAGGAAGGAGATCAACAGGAGCCTACTCAGTGTAGAGTTTGGAAAGAGCTGTAAGTTTCTCGGCACCCTGCATTCATCATAAT
>Dhingra_Pear_16_GATCAG_L001_R1_001_paired_trimmed_paired_merged_contig_4631 alpha-2,8-sialyltransferase [Ricinus communis]	GO:0005768	GO:0005802	GO:0016021	GO:0008373	GO:0006486	GO:0097503
CATGTAGAGGAGTATGGCCTTGTCGGGCTTCTGAGAAATATCTAGTCCATTCTTTATATCCCGGATCAACAGTGAAACCATACATATCTACTGAGTCACATATAGAGAGCCCAAATTCAAGAGCCTTGAGCCCAGTTCCTTTTGCGGCAGAACCAAAGGAAGCACCTAGCAGGAGATATACATGATTTTTTATTGGAATTTCCCGAATCATCTGGTTCATGGCGTCATGAATTGTTGTTTTGATGATCAATACTTCCTTTCTTGACTCGTCTAACTCCACAACTTTATCAAGAGCTTTAGCAGATCCCCTATTAAGAAGCCGAAATGTGCATTTCTTCCCCACGTATTCAGTGTAGTTCTGAATTGGTGCACCATTTTCTCTAATAACAACATCATAGCCATCAATCTCCTTTCCAAACCTTGTTTGCAAAAGATCTCCTGAGTTTCCAATCACAGCACATCGGCGAAACATCCGTGGAACATATGGTGGTGTTGCAGGGAGTACCAGTGAAAGTTTTTCCACGCATAATGTCTTGTTCTTACAGCGGTTGAGGCGATCTCCTTTGTTAATCCTACGCCACGCATAATCCTCCCATCCATTTGGTAAAGAGTCAATGAACTCCCTGGTCAGTATTGTGGTACTATTCCGCACCTGTTCCCATGTAGCCACAGCCTCACAAAGATCAAACTCATAAGATAAGCCTTCAAGCTCACCGGTTTTAATATCTTTCCATTTAGGAATGGTGTCAGCAGGAAACTGCATTATGACTTGACAGTAATCTTTACCGAGCGTGGCTTGCAAACCTAATCCATTTGCAGCCACACACTTCTGGAAACCGGTCTGCAAAGAATGCAGCGCCTCCACATCTTCTTCCGTAAGCCGATGCGTCTCATAGAGATCGGCGACGCCGATGATGTAGATGAGAATGGCGACCAATCCGAAGAGTACAGAAACCACGAACGCCAACCGCAAAAGCCTCATCGGCTTCGAAAGCTTCAAACTTTTTGGCGACGCGAAGCTCCCTGCGTGTTTCTGATAATTTGAAGATCTGGTTTTGAACTGCTACCTCTCAGCGAGCGAGCTCTGGATCTCTCGAGAAGAACCCACCTTGCTTTCTTGCTCCTTGTGCTTACTGTGCTCCGAGTAACAGGAAAGGAGGACGAAGAAGACCCGCGTAATTGCAGTTGTAAGTGGCCCAGTTCAATGGGGCCCAAATTTACGGGCCGGACTTTTAGCTTAATTGATGTCTGGGCCTAGGCCCATGACACCTTAGACTAAGCTAAATTGTAAGGAGATTTGAGCACGTCAGTCATCGCCTTGTGATCTATGGTTAGAATTATGGTAGTTTAGAGTTCAAATTCTAGCGAAGATAATATCGTATGTATTAATTAAAAAAAATAAGAAGCAATCAAGTGGGCTCTT
>Dhingra_Pear_16_GATCAG_L001_R1_001_paired_trimmed_paired_merged_contig_4632 alpha-2,8-sialyltransferase [Ricinus communis]	GO:0005768	GO:0005802	GO:0016021	GO:0008373	GO:0006486	GO:0097503
GAGATCCAGAGCTCGCTCGCTCAGAGTCAGAGGTAGCGTTTCGAAAGCAAATCTTCAAATTATCAGAAACTCAGAGCTGCGCGTCGCCAGAAAGTTTGAATCTTGTGAAGCCGATGAGGCTTTTGCAGTTGGCGTTCGTGGTTTCTGTTCTGTTCGGATTGGTCGCCATTCTCATCTACATCATCGGCGTCTCCGATCTCTATGAGACGCATCGACTTACGGAAGAAGATGAGGAGGCGCTGCATTCTTTGCGCACCGGTTTCCAGAAGTGTGTGGCTGCAAATGGATTAGGTTTGAAAGCCGCGCTCGGCAAAGATTACTGTCAAGTCACAATGCAGTTTCCTGCTGACACCATTCCTAAATGGAAGGATACCAAAACCGGTGAGCTTGAAGGATTATCATATGAGTTTAATCTTTGTGAGGCTGTGGCTACATGGGAACAG
>Dhingra_Pear_16_GATCAG_L001_R1_001_paired_trimmed_paired_merged_contig_41101 alpha-1,6-mannosyl-glyco 2-beta-N-acetylglucosaminyltransferase	GO:0005795	GO:0016021	GO:0003827	GO:0008455	GO:0009312	GO:0042732
ATGAAAATTATGATTTATATTGAGCAAGATTTTGATTCTTGAAGAAACAAACATAAACATCATCTGTAACATGATACAAAACATCTCACAGCTACTCATGCCATTGGCTATCACTTAACAAAAACGAAATCCAGATCTTACCGGTTACAACAGATGGCTAAATACCGACACTGAAGAAGCAATGTCTATCTATGAATGATACATCTGAGCAAAACTCAAGCACAACCGATGGTCTCTCTTGTCCCCCCAACCTCCCCAACCTTTGAATCCGGCTTTGTACCCTGGCTGATTCTCAAAGACCTGCACTTCCCAGTCCGAGTTGATGTTTGCAACCTTATCTATCTCCTCCAGTTTAAAGTTCACCATGCCGTTGTCTATACATGCTTTTGCCTCCCCCTGTCCCTGGTGCAAACCACACCTGCCAAAGTGTACTGCACTAGTCCGAGGCCCTCGTAATGTGAAAACAGGATTACCAAATGAGGGATAGACCGTTGCCCACATTGTTATATCCCAATTGTAATCGTCAAAGAAACAAAATTCTGAAGTCTTTTTGTGAATTTTCCTCCAAACAGTCCGGTTAAATGTATATCCTACATTTCCCATTCTCTCTGCAATCAAACTATCCCAACCTTCTCCTCTTGCATTCACATCACACGGAGCTAAATTGGCAGCATAGCAATGAGGGCATTTTTGAGGCTTCAATTCTGTGAGTATCTGCAAGTTACGATAAGCATTGGGATAAATATAATGGTCCTCCTCTATGAAAAGAATATGACCATTGTGATCCTTGGTCTCCTTCAATCCATCCCACACTGTGTTCATCATCCACCACCAATGATGCTTTAATGACACAATCTTCGGAGAACGGTGGTTTCCATACTGATCAGGAGTCCCCTTACAGTGTTTCGTTTTTGCATCATCCCTTTCCTTACAGTCTGTAGGCGAAACCCCTGGAAAGCTATTGGGAAAGACGTGGGGCGAGTAAGGTGCAAAAATTTGTTTCACTTGGCAAAATCTGACCCCTTCCACAACCTTGTTCATTTCTTCGAAGTATCCATCATGACTTACGATCAGTAAAGTTTCATTTATACCTACAACCTGAGACAGACTATCAACAGCTACTTTGAGATACTGCGGCCGGTTGTGCACATAAAGAACTATAGTTATGTGATCCTTGGTTAGACTTGGATAGAGATCTAAGTTCCTAGGGGGAAGCTGATTCCTCTTTTCCAACTTAAGTGAGAATTCAGTCTGCTTAGGGAGGCTAATTATTTGCCTAACATGTGAACGATTACCACTCCTTATCGATACCTCACCAAAATCATCCGAAGGCGGCGTGACAAAATTTGAAATTGAATTAAATCTCAGGAGGAACATCAGCAGGAAAACCCCTAACAATGTAATCGAAACCAATGGCAAGAAACGGCGAAAAGCCGCTTCATCATTTAGACGGTGTTTCTTGATAATAGCCATAGATTCAACAGCAGTTATGGGAACAAACACACTTCATATGACAGTTACAGCCACACCATTCATATTTTCATAGAATTCAGAAACCAGATATGCAGAAAAAGTGGAAAACCAAATACTTGCAGCTAGAAAACTGAGTCTTTAATTCTCTCAAACAAGCACAACCAAGAATTTAAACTTCAAAACAGCACCAACCCGTTTGAGAACAGAGTGAACAATCAAAAGGGTAGGGATCAAAAACCTCCAAAACAGTCGGTGCGACGAGATCAAATCAGCCAAAACTTGATC
>Dhingra_Pear_16_GATCAG_L001_R1_001_paired_trimmed_paired_merged_contig_41102 alpha-1,6-mannosyl-glyco 2-beta-N-acetylglucosaminyltransferase	GO:0005795	GO:0016021	GO:0008455	GO:0009312	GO:0042732
CATTTTGCAGTCAAAGCAGTCCCTTGAAGTTTCCGGCTTTTGGTTGCGACCCGGCATCTCCCTACCCAATAAAACCATACAGACCAGTTCTCAACTTTTCAAAGCCAAATGTCTTCCTTTAATTATTTGGAAATTTCCTTTCCGGTCCCCTCTCCTCCCCTTCTGTTTCTTCAAGTCGTCAGTCAACTGACAAATCAAAGCCGTCGATACCATAGACGTTTCAACCTCTGAAATCAATCTTGCTGCTCAAAGATTCCAATTTTCGGATGTGGGTTTCGTGATTTGATTCTTGCTGTCCAAGTTTTGATTTGTTCTACCAAATTTTAGTTGCAGCAGAAGGAAGCTCGGAGGTGCAGGAACTGGAAGTCGGATTTCACTCGTTTTCGAGGTTTTTGACTCCTACCCTTTCGCTTGTTCCTTCTGTTCTCAAATGGGTTGGTGTTGTTTTGAAGTTTAAAGACTTGGTTGTTCTTGTTTGTGAGAATTAAAGACTTGGTTCTTTAGCTGCAAGTATTTGGCTTTCCCCTTTTTTGCATATCTGGTTTCTGAAGTCTGTGAAGATATGAATATTGTGTCTGTAACTGTTATGTGAACTGTGTTTGTTGCCATATCTGGTGTTGATTCTATGGCTATTATTAAGAAACAGCGTCTCAAGGACAAAGCGGCTATTCGCCGTATCTTGCCATTGGTTTCGATTACATTGTTAGGGGTTTTCCTGCTGATGTTCCTCCTGAGATTTAATTCGAGTTCAAATTTTGTCACACCGCCTTCGGATGATTTTGATGAAGTATCATCAATAAGGAGTGGTAGTCGTTCACATGTTCGACAAATACTTAGCCTCCCTAAGCAGACTGAATTGTCAGTTCAGTTGGAAAAGAGAAATCAGATGCCCCCTAGGAACTTAGATCTCTATCCAAGTCTAGCCAAGGATCATATAACTATAGTTCTTTATGTGCACAACCGGCCGCAGTATCTCAAAGTAGCTGTTGATAGTCTGTCTCGGGTTGTAGGTATAAATGAAACTTTACTAATAGTTAGTCATGATGGATTCTTTGAAGAAATGAACAAGGTTGTGGAAGGGATCAGATATTGCCAGGTGAAACAGATATTTGCTCCTTACTCGCCCCACGTCTTTCCCAATAGTTTTCCAGGGGTATCATCTACAGACTGCAAGGGAAAGGATGATGCGAAAGCGAAACACTGTAAGGGGACTCCTGATCAGTATGGAAACCACCGATCTCCAAAGATCGTGTCATTAAAGCATCATTGGTGGTGGATGATGAACACAGTGTGGGATGGATTGAAGGAGACCAAGAATCACAATGGTCATATTCTTTTCATAGAGGAGGACCATTATATTTATCCCAATGCATATCGTAATTTGCAGATACTCACGGAATTGAAGCCTCATAAATGCCCGCATTGCTATGCTGCAAACTTAGCACCGTGTAATGTGAATGCAAAAGGAGAAGGTTGGGATAGTTTGATTGCAGAGAGAATGGGAAACGTGGGATATACATTTAACCGGACTGTTTGGAGGAAAATTCACAAGAAGTCTTCAGAATTTTGTTTCTTTGATGAATACAATTGGGATATAACAATGTGGGCAAC
>Dhingra_Pear_16_GATCAG_L001_R1_001_paired_trimmed_paired_merged_contig_71316 alpha-1,6-mannosyl-glyco 2-beta-N-acetylglucosaminyltransferase	GO:0005795	GO:0016021	GO:0008455	GO:0009312	GO:0042732
GGCAAAACGGGCGAGCATAAATTATTTCCCTTGATAAAGCATTTAACACAATCGTAGCATAGCATTCTTTCAATCGACGATACAAATCTTTGCTTTGTCAAACCCCTATTTGTAACATGACTTGTTCTCTTGTTTTTATAGCACTCGCCAAGTCATGAGCGCCGTAGAAACATGGAGATATATCTCCGATGACACCCAAGTGTTTCTCGCGTCGTTGGTTTGAGAATACTCACCACCTCACAATCTCAACCACACTACCAGATAATTACATGTTTGTGAACCCATACTTCCTTTGTGAGATGCCTTAAAGTAATAAGCCTAGCAGAGAATGGAAGAAAAGAAAGTGAAACTTGTGATTTTTATCGAGCAATACAAAACATCTCACAGCTATTTATTTCATTGGCTATCACTCAACAAAAACGAAATCCAGATCTTGCCAGTTACAACAGATGGTTAAAAACGACGGTGAAGAAGTAATGTCTATCTATGAATGATACATCTGAGCAAAACTCAAGCATAATTGGTGGTCTCTCTTGTCCCCCCAACCTCCCCAACCCTTGAACCCGGCTTTGTACCCTGGCTGATTCTCAAAGACTTGCACTTCCCAGTCCGAGTTGATGTTTGCAACCCTATCTATCTCCTCCAC
>Dhingra_Pear_16_GATCAG_L001_R1_001_paired_trimmed_paired_merged_contig_30351 alpha-1,4-glucan- synthase [UDP-forming]-like	GO:0016021	GO:0016866	GO:0030244
ACTTGGTCTCGAAGAAGAAGTACATTTTTACCATTGACGACGATTGCTTTGTTGCGAAAGACCCATCTGGGAAAGAGATCAATGCACTTGAACAACATATAAAGAACCTGTTAAATCCATCAACTCCTCTATTTTTCAATACTTTATATGATCCGTACAGAGAAGGTGCAGACTTTGTACGCGGATATCCTTTTAGCCTCCGTGAGGGTGTTCCAACCGCAGTTTCTCATGGCCTCTGGCTCAACATCCCGGACTATG
>Dhingra_Pear_16_GATCAG_L001_R1_001_paired_trimmed_paired_merged_contig_1622 alpha-1,4-glucan- synthase [UDP-forming] 2	GO:0005794	GO:0005829	GO:0009506	GO:0016020	GO:0005515	GO:0008466	GO:0052691	GO:0009832	GO:0030244	GO:0033356
GCAACAAAGCAATCGTCGTCGATGGTGAAGATGTACTTCTTCTTGGAGACCATGTAGCCGAAGCATCTGCAAGCAGAGTCCTTGAAGGAGATGCAGGACGCCTTGGGACCCAGAATCCGGTTGATGTCGTTGCGGTTGTAGAGCTCGTAGTCGAAGCCTTCCGGGACCTTGATCACCTTCGACGGGTCGCCGTCCTGGACGATGATGAGGTGGTACTGCTGGAAGAAGGGCCTCCACATCTCGAGGAAATCGAGGTTTCGGATGGTGGGGATGACGATATCAAGCTCGTCTTTCAGCAGAGGGGTCGGGGCGACCTTGCTGTACTGCGCCATGGCTGCAGCGGCTTCTCA
>Dhingra_Pear_16_GATCAG_L001_R1_001_paired_trimmed_paired_merged_contig_1623 alpha-1,4-glucan- synthase [UDP-forming] 2	GO:0009506	GO:0016020	GO:0008466	GO:0016866	GO:0030244	GO:0033356
TCTCTCTCGCTCTCCGTCGGTGAGAAGCAGCTGCAGCCATGGCGCAGTACAGCAAGGTCGCCCCGACCCCTCTGCTGAAAGACGAGCTCGACATCGTCATCCCCACCATCCGAAACCTCGATTTCCTCGAGATGTGGAGGCCCTTCTTCCAGCAGTACCACCTCATCATCGTCCAGGACGGCGACCCGTCGAAGGTGATCAAGGTCCCGGAGGTCTCCAAGAAGAAGTACATCTTCACCATCGACGACGATTGCTTTGTTGCCAAAGATCCTTCTGGCAAAGATATCAATGCACTTGAGCAGCATATCAAGAACCTTCTGTCTCCATCAACTCCATTTTTCTTCAACACCCTGTACGACCCATACCGTGAAGGTGCAGATTTCGTTCGTGGATACCCCTTCAGTCTACGTGAAGGTATCCCAACCGCTGTTTCTCACGGCCTTTGGCTCAACATTCCGGATTATGATGCTCCCACCCAGCTTGTTAAGCCCCTAGAGAGAAACACCAGGTTTGTGGATGCAGTCCTGACCATTCCCAAGGGAACTCTTTTCCCCATGTGCGGCATGAATCTGGCATTCAACCGTGAGTTGATTGGACCTGCTATGTACTTCGGACTCATGGGTGATGGTCAGCCAATCGGGCGCTACGACGACATGTGGGCTGGCTGGTGCATGAAGGTTATTTGTGACCACTTGGGGTTGGGAGTGAAGACAGGATTGCCCTACATCTGGCATAGCAAGGCAAGCAACCCATTTGTGAACCTTAAGAAGGAATACAA
>Dhingra_Pear_16_GATCAG_L001_R1_001_paired_trimmed_paired_merged_contig_22527 alpha-1,4-glucan- synthase [UDP-forming] 2	GO:0005794	GO:0005829	GO:0008466	GO:0052691	GO:0009832	GO:0030244	GO:0033356
TGTGGGCTGGCTGGTGCATGAAGGTTATATGTGATCATTTAGGATATGGAGTCAAGACTGGTCTACCCTACATATGGCACAGCAAAGCCAGCAATCCATTTGTCAACCTCAAAAAGGAGTACAATGGTATCTTCTGGCAAGAAGAGCTGATCCCTTTCTTCCAATCTGCAGTCCTTACAAAAGAATGCACTACTGTTCAGAAATGCTACCTTGAACTCTCGAAGCAAGTCAAGGCTAAGCTTGGCAAGATCGACCCATACTTCCTCAAGCTGGCAGATGCCATGGTTACTTGGGTAGAAGCTTGGGACGAACTTAACGGATCTGGAGAAAACTCTTCGAAGCTAACCAACGACCCTGAAAAGTAGACGTTGATCAACAGTAATTTAAAGTTGTGGTGCTACCTATCCTAATATTTTGTTGTTGCATTTGGATTCAAGCATAATGAGATTGAAGTTTGGATGGAAGATGGTTAATTGTCTCACAAACAAAAAGGTTAAGCTACAAAACATGTAGCTGTGTTCCTTTTGCTTGTAATGGCATTCCCAAGTAGAAATGTGATTGAAGTTTGTTTAACACACGTGTGAGTTAGGTCAATTCATCCAGTCTCTTGCACTCGAGAGATCGGAA
>Dhingra_Pear_16_GATCAG_L001_R1_001_paired_trimmed_paired_merged_contig_4332 alpha-1,4-glucan- synthase [UDP-forming] 2	GO:0005794	GO:0005829	GO:0052691	GO:0009832	GO:0030244	GO:0033356
TCTTTAGCATTTTAGATGCCGGGAATGATGCTCGAAAAGTCCGCAAACAAAAGAAAACCATAAACTACCGAACTTATTCTAATTTACAGGAAAAAGAGATTCAAATTTGTGTGCAAAAAGACGAAGATATTGTCCCGGCCAATTGCCCTAGATTACGTCGGACAGAACAAAAGAGAGAAAACAAACAGTATAACCAACAAAACTGTCACTGAGTCGTCGTTGAATCGAATAAATAAGCTAACACTTTCAAATGTATAATGGCAATACATATCCGTCATCAAATTATTGTTCTAAGCTCATAGAACTGAGATAAACACGAAAATATATTCTCCGACCTGCGAAATAAATACTCCCTTAGCTCGAAACCAAAAGCTCAGAAGCTCGGAAAAAATGACGATCAGATTACAAACCAACCCTATGACTGAGTATCGAAAGCAATGATAATGTCAGCCCAAAATCAATCTATTTCGCAACAACTCCGTTGGCCTCAACAGCCTTTCCTTCGACTGGGTTCAACTCATCCCATGCTTCGACCCATGTGACCATGGCATCTGCAAGCTTGACGAAGTACTCATCAACCTTGCCGAGTTTGGCCTTGACTTGCTTGGAGAGTTCAAGGTAGCAGCCCTGAACGGTGGTGCAATCCTTTGGGAGGGTGGCGGACTGGAAAAACGGGATCAACTCCTCTTGCCAGTAGATTCCTTTGTATTCCTTCTTAAGGTTCACAAATGGGTTGCTTGCCTTGCTATGCCAGATGTAGGGCAATCCTGTCTTAACTCCCAACCCCAAGTGGTCACAGATAACCTTCATGCACCAGCCAGCCCACATGTCGTCGTAGCGCCCGATTGGCTGACCATCACCCATGAGTCCGAAGTACATAGCAGGTCCAATCAACTCACGGTTGAATGCCAGATTCATGCCGCACATGGGAAAGAGAGTTCCCTTGGGAATGGTCAGGACTGCATCCACAAACCTGGTATTTCTCTCTAGAGGCTTAACAAGCTGGGTGGGAGCATCATAATCCGGGATGTTGAGCCAGAGGCCGTGAGAAACAGCAGTTGGGATACCTTCACGCAGACTGAAGGGGTATCCACGAACGAAATCTGCACCTTCACGGTATGGGTCGTACAGGGTGTTGAAGAAAAATGGAGTTGATGG
>Dhingra_Pear_16_GATCAG_L001_R1_001_paired_trimmed_paired_merged_contig_30349 alpha-1,4-glucan- synthase [UDP-forming]	GO:0005794	GO:0005829	GO:0008466	GO:0052691	GO:0009832	GO:0030244	GO:0033356
CATCACCCATGAGTCCGAAGTACATTGCCGGTCCAATCAGTTGACGGTTGAAAGCCAAGTTCATACCACACATAGGAAATAGAGTTCCCTTGGGTATTGTCAGAACTGCATCAACAAACCTAGTGTTTCTTTCCAGAGGCTTGGCAAGCTGGGTGGGAGCATCATAGTCCGGGATGTTGAGCCAGAGACCATGAGAAACTGCGGTTGGAACACCCTCACGGAGACTAAAAGGATATCCGCGTACAAAGTCTGCACCTTCTCTGTACGGATCATATAAAGTCTTGAAAAATAGAGGAGTTGATGGATTTAACAGGTTCTTTATATGTTGTTCAGGTGCATTGATCTCTTTCCCAGATGGGTCTTTCGCAACAAAGCAATCGTCGTCAATGGTAAAGATGTACTTCTTCTTCGAGACCAAGT
>Dhingra_Pear_16_GATCAG_L001_R1_001_paired_trimmed_paired_merged_contig_62638 alpha-1,4-fucosyltransferase [Solanum lycopersicum]	GO:0016021	GO:0032580	GO:0008417	GO:0006486	GO:0010493	GO:0036065
TCTATTTTGGTGCCCCTAATGTCTGGGACTTTGTTCCTCCCCATTCGATAATCGATGGCACTAAATTTAGCAGCTTGGAGGAATTGGCGTCTTACGTGAAGTCCCTCGCCAGTGACCCAGTTGCATATGCCGAGTACCATGCCTGGCGAAGATGCGGGGTGATGGCGAATTACGTTAAAACGCGAGCATTGAGCCTTGACACATTACCATGCAGGCT
>Dhingra_Pear_16_GATCAG_L001_R1_001_paired_trimmed_paired_merged_contig_22059 alpha-1,4 glucan phosphorylase L-2 chloroplastic amyloplastic-like	GO:0005737	GO:0008184	GO:0030170	GO:0005980
CATTAAAAGGTGGGTGGGAAGATAAGACATTGGGATGGGAATAACATCACTCTAATAATGAGCGTTAACCAACTAATATATTAATGTGACGCTAATTACTGATCTGAATTTGCTCCACAACCTAGCTATATAAGCTTAGCTATTTACTTTTTACTCTACTGTAAAACAACAGGTTCAATCTTCCATATGTCTCTCGCGTATTCATGAATTGTACGGTCACTGCTGAACTTGTACGAACCAGCTGTGTTCAAAATCGACTTCCTCGTCCATCTCTTTTGGTCTCGATATGCCTCATCAACCTTGTCTTGGCACTCAAGGTAACTAGGGAAGTCCTTGCCAACGAGAAAGTAATCAGCACGACCATAACCTTCATTTCCTTCCAATGATCCCATGAGTTCATCATAGTTGTAAGGACCAAACACGCCGGTTCTCACAAATGCCTTCACTTCTTCGAACCGCGGGTCCGGAACGAACTTTCCTTCAGATCTTTCTTTCCTTAGCCCGGCAATTTCATGAGCATGTGCACCAAAGAGGAAAAAGTTGTCCTCTCCAACCTCTTCTCTTATTTCGACATTTGCCCCATCTAGGGTTCCAATTTGTACGCAACCATTCATTGCAAACTTCATGTTGCTAGTTCCACTCGCCTCCATTCCAGCAGTGCTGATATGCTGGGAGAGCTCACTACTGGGAATAAGCACTTCAGCAACACTGACATTGTAGTCAGGAACAAACACAACCTTTAAAAGGTCACCTATGTCCCGATCGCAATTCACAGTGGCTCCTACATCTGTGATAAATTTCACAATCCTCTTCGCTTGGATGTAGGTTGCGAATGCCTTTCCTCCAAATATACACACCCTTGGAACAAACTTTGCTTTTCTTTCCTCAGGACTCATTTCCTTCATTTTCTTGTAGCGAAAAATGATACCCAGGATGTTCAATAGCTGCCGTTTGTATTCATGAATGCGCTTCACTTGCACATCAAACATTGCGTCAGGGTTGACTAGATAACCAGTTTTTTCCTTGAGGAAGGATGCAACCTTAATCTTGTTTCTCCTTTTCGCTTCCCTCCATTCGGATTGGAGATCTTCATTATCAGCAAACTTCCGAAGGGTGACCAACATGTCAGTATTTCTTACCCAATCGTCTGTTCCAATCCATTTGGTTATAATTTTACTTAGACCTGGATTGCAGAAACGAATCCATCTTCTCGGTGTCACCCCATTTGTCTTGTTTTGAAATTTCTCAGGCCACAACTTATAGAAATCGTTAAATACTTCATTCTTCACTATTTCGCTGTGAATCTCAGCAACACCGTTTACTGCATGTCCACCAGCAATGCATAGATTAGCCATTCTCACCGTCTTTGGAAGTTTAGGATCCGGTTCAAATGTAACCTCATTTTTTGTATTAGTGTCCAGTCCTTTAGATAGACCTACTTCATCAGTGGTTTTAGCTTCTTTATCAGAAAAATCAACTTCCTCAACGTGATCAACTGCAGAACTTTCTTCTGATTTACAGAGAATTCCAATGACTGAGTCAGGCAGATTGATATTATCAAGAATTCTCATTTCTCTCAGTTTTTGTTCCAACAAGTTAAGATCCTCTGTGCCGTACTCAGCAATAATGGTATGAATTAGCTCCTCATCAATCGTTTTTATGATCTCAACGTGTCGAGGAAGTAATTCCTGTATGAGCTGCAAACTCCATTTCTCCAATGCCTCAGGTAATACTGTATGATTAGTGTATGCAACAGTTCTTCGAGTAATAACCCAGGCTTCCGTCCAGCTCAAGCCCTTAACGTCCATCAATATCCTTATCAACTCCGGGATGCAGAGAGTTGGATGAGTATCATTCATCTGCACTGCAACCTTCTCAGGAAACTCCTCCCATTTCACAGACTCCCCCGATCTTCTCTCAAACCGCGCAACTATATCTTGGAGAGAAGCCGAACACAATGTGTACTGTTGCTTTAACCGAACTGATTTTCCCTCCATGGATTCATCCCCAGGGTACAATATATAACAGATCTTTTCGGCATTCTTTAGAGCTGCATACGCCTTGGCATGATCTCCAGTGTTGAAAGCATGTAAATCAAACTCTTCTGGTGCTACTTTTGTGGACCAAAGTCGAAGGTTTATGGTGGTTTTAGTTTTAAATCCTGGTATGGGGACATCATAGGCAACCGCTGTGACATTTTCTCCTCCAATCCATGTCTTTTTTCCATCTAGCCCAGAAACAACTTCGCCGTAGAATTTTACAGGATAGCTCACATCATTTCTTGGAATTTCCCACGGATTTCCCATCTCCAGCCAATTTTCAGCAACTTCCTCCTGCCCATCTTTTGTAATGTGCTGTTTAAATAAGCCATACTTGTATCTGAGTCCGTATCCCCATGCCGGGTAATTTTGAGTGGCCAGGGAGTCCAAAAAGCATGAAGCAAGCCTCCCCAACCCACCATTACCAAGCGCAGCATCCGGTTCCTGCCTAGCTACATCCTCTAGATTGTGCCCTAGCATTTTCAAGGCGTCTGCATAAGCCCCCGAAAGCTCCAAGTTACCAATGGCATTCAGCAATGCTCTTCCCTGTAGAAACTCCATTGAGAGATAATATGCCTGCTTTACATTCAGCCTGTCATAGTACTCATATGTAGCGTTCCAATTAACAATGAGCATGTCACGAACACTTTCAGCGGTAGCGTAGAATGCCTTGGGAAGCGCAAAAGATTCGATAGAGAAAGAGGGTGTGAATTCGGCATGGTATTTGATATTCGATGCAATGGATGAAGAATCCGGAGGAATTGTAGCCAAACTGCCTTGTTGGGTTTGAGTGGCGACATCTTTGTCATCAGTCGCCACGTTCTTCACACGAAGCTGCCTCCTTGCTCGGCTGCGGGAACAAGTGGTTGTTGTGATAAAAAAGGGTCTCGAGTTTCTTCTTATGTGGTTGGAGTGTATGAAGGTTGAGACGAACTTTGACGGCGTCGATTTCGTGGAGAATGGTAATGCCGCCATTGCTTTCTCAGTATCCCTCTGAGAAAGTTAGTAGCAGAGCAAGGAGAGAATGAGTGAAAGAGAGAGTGTGTTGCCTTTTGTCTGCTTATCCTCCTCACGTTTTAGACGAGGGAAATGCTTTGATTCGTCGTCTTCCAACGTCTCCACTATTACTTAGTTTACCACATTAATCTTTTTTCAATTAATTGGCTTTAATCCAATTAATGAAATTTTTTGTTCTTGCTCCATGTGCTTTTCATCCTGAAAAAGCTTACGAG
>Dhingra_Pear_16_GATCAG_L001_R1_001_paired_trimmed_paired_merged_contig_10061 alpha-1,4 glucan phosphorylase L chloroplastic amyloplastic-like	GO:0009501	GO:0009507	GO:0008184	GO:0030170	GO:0009409	GO:0009414	GO:0019252	GO:0042742
AAGACAACCTTCAGTAGATCACCGATACTAGGATCATGATTAATGGTTGCCCCTACATCTGTGATAAATTTCACAATTCTCTTGGCTTGCACATACGTAGAAAATGCTTTCCCTCCAAACATACAAACACGTGGAACAAACTTTGATTTCCTTCCTGAAGCACTCATTTCTTTCATTTTCTTGTAGCGGTAAACAATTCCCATAATATTCATCAGTTGTCGCTTGTATTCATGAATGCGCTTCACCTGTATATCAAACATTGCATCCGGGTTGACAGAATATCCCGTTCTTTCTTTGATCAATGACACAACTTTCAACTTGTTGTTCCTTTTTGCTTCCCTCCATTGGGTTTGGAGATCCTGATTGTCAGCAAACTTTCGTAATTCGGCCAGTTTTTCAGTATTTAAGACCCAGTCTTCCGTGCCAATCCACTTTTTTATAATGTTACTTAAATCTGGATTACAGAAGCGGATCCATCTTCTTGGTGTCACCCCATTTGTTTTGTTTTGAAATTTATTAGGCCAAAACTTATAAAACGAATTAAATACTTCATCTTTCACTATTTCACTGTGTATTTCAGCAACGCCATTTACTGCGTGACCACCCACAACACAGAGATTTGCCATACGTACTAACTTCGGTGGTTCCACCACAACCTTTTT
>Dhingra_Pear_16_GATCAG_L001_R1_001_paired_trimmed_paired_merged_contig_10159 alpha-1,4 glucan phosphorylase L chloroplastic amyloplastic-like	GO:0008184	GO:0030170	GO:0009409	GO:0009414	GO:0019252	GO:0042742
AGAGAGAGAGAGAGAGAGAGCATATTACAGTAATGGCAGCTTCCCAATTCTCTGCAACTCGCAGCGGAGCAGAGACAGTGTGGCATTGCAAATCGCAATCCAAACTGATCGATTTCGGTTCCAGGAAGAACAAATCCAAGCTTTTGTTCACAAGGACATTGAATCGGACTCGGTCGTTTTCGTTCTCGGTGAAGAGCGTTCTGGACAAGCCTCACGAGATCAAGAATCCGATCATCGAACAAGATGCTGCAAGCGAATTCAGCTCATTCACACCTGATGCTGCCTCCATCGCTTCGAGCATCAAATACCACGCAGAATTCACCCCGTTGTTTTCTCCGGAGAAATTTGAGCTTCCAAAGGCCTTCTTTGCAACTGCACAAAGTGTTCGTGATGCGCTCATTGTTAACTGGAATGCAACAAATAATCATTATGAAAAATTGAACGCAAAGCAGGCATATTATTTGTCAATGGAATTTCTACAGGGTAGAGCGCTGTTAAATGCCATTGGTAATTTAGAGCTTGATGGTGCATATGCGGAAGCTTTAAGCAAGCTTGGACACAAATTAGAAAATGTTGCTAACCAGGAGCCGGATGCTGCACTTGGAAACGGAGGTCTTGGTCGGCTTGCCTCTTGCTTCTTGGACTCTTTGGCAACGTTAAATTATCCAGCATGGGGTTATGGGCTTCGGTACAAGTATGGCTTATTTAAGCAGCTGATTACTAAAGATGGTCAAGAAGAAGTTGCTGAGGATTGGCTTGAGATGGGAAATCCCTGGGAGATTGTGAGAAATGACGTCTCCTATCCCGTCAAATTTTATGGCAAGATTGTTACTGGTTCGGATGGAAAACAACATTGGATTGGAGGAGAAGACATAGATGCTGTTGCTTATGATGTTCCAATACCAGGATACAAAACTAAAACCACAATCAACTTGCGGCTTTGGTCAACGAAAGCTTCATCACAGAACTTTGATTTATATGCTTTTAATTCTGGAGATCACACGAAAGCATCTGAAGCTTTAGCAAATGCTGAAAAGATTTGCTACGTACTTTATCCTGGGGATGAATCAATGGAGGGCAAGACACTTCGTTTGAAGCAACAATATACTTTATGTTCTGCTTCTCTCCAAGATATTGTTGCGCGTTTTGAGAGAAGATCCGGAGCAAATGTCAAATGGGAAGAGTTCCCCGAGAAGGTGGCAGTGCAGATGAATGATACTCATCCAACTCTCTGCATTCCTGAACTGATGAGAATTTTGATTGATTTGAAGGGTTTGGACTGGAAGGAGGCCTGGAGTATTACTCAAAGGACGGTTGCATATACAAACCATACTGTTCTACCTGAGGCCTTGGAGAAATGGAGTCTGGAACTTATGGAGAAGCTGCTTCCTCGACATGTTCAGATCATACAGATGATAGATGAGGAGCTCATTCAGACCATAATTTCGGAATATGGCACAGCAGATTATGATTTATTAGAGAAGAAACTTAAGGAGATGAGAATATTAGAAAATGTTGACTTGCCTGCCAAATTTGCGGATTTAATTGTTAAACCCAAAAAGAGTTCCACTGCTGTCTCGAGTGAAGAAATTGAAGAGTCAGAA
>Dhingra_Pear_16_GATCAG_L001_R1_001_paired_trimmed_paired_merged_contig_27558 alpha-1,4 glucan phosphorylase L chloroplastic amyloplastic-like	GO:0005737	GO:0008184	GO:0030170	GO:0005980	GO:0009409	GO:0009414	GO:0019252	GO:0042742
TCAGGGATGCAGAGGGTTGGATGAGTATCGTTCATCTGCACTGCAACCTTCTCGGGGAACTCTTGCCATTTGACATTTGCTCCAGATCTTCTCTCAAAACGTGCAACGATATCTTGAAGAGAAGCAGAACATAAAGTATATTGTTGCTTCAAACGAAGTGCCTTGCCCTCCATTGATTCATCTCCAGGATAAAGTATGTAGCAAATCTTTTCAGCATTTGCTAAAGCTGCAGATGCCTTCGTGTGCTCTCCAGA
>Dhingra_Pear_16_GATCAG_L001_R1_001_paired_trimmed_paired_merged_contig_2878 alpha-1,4 glucan phosphorylase L chloroplastic amyloplastic-like	GO:0009501	GO:0009507	GO:0008184	GO:0030170	GO:0005980
CCCTCTTACAACTTGTCTTCGTGCTACAAAAAAAAGAAACTAATTCTTACTGAACCAAACGAGATGGTGGTGCTTATTTAAAAAAACCGCTTTTTTTCCCGAGCATTTAAGGTAATAGTGTAGCAACCAAACGCTGCCCTTTTATTCCTAGCAGTTTACCTTTGCATGAGAAGGAGAGAGAGAGAGGGAACAATAAAAGCCGAGGATCATCACAACAACGTGGTAAGACCGTGTTTGGTTACGAGCAGAAACTTCTATGGCAACTCGACGGGGTTGATGTTCCATATGTCATTAGCATATTCGTGAATGGTTCTGTCACTGCTAAACTTGTACGAGCCTGCTGTGTTCAGGATCGACATTCTGGTCGACATTCTCGTCCATCTCTTTTGGTCTCGATATGCCTCATCAACCTTCTCTTGGCATTCTATGTAACTGGGGAAGTCCTTGCCGACGAGGAAATAATCTGCACGGCCAAATCCTTCATTTCCTTCCAGGGATCCAATCAGTTCGTCATAACTGTATGACCCAAAAACACCGCTTTTGACAAATTCCTTGACTTCTTCAAAACGTGGGTCTGGAACAAACTTCCCCTCGGCTCGTTCTTTTCTCAGCCCAGCAATCTCATGAGCTTCAGCACCAAATAGGAAAAAGTTGTCTTCTCCAACCTCTTCTCTTATTTCAACATTGGCACCATCCAGAGTCCCGATTAGGATGCAGCCGTTCATTGCAAACTTCATGTTGCTGGTTCCACTGGCCTCCATCCCCGCGGTACTGATGTGCTGTGAGAGCTCACTTGCAGGAATTAACTGTTCAGCAACACTGACATTGTAATCGGGGACGAAGACAACCTTCAGTAGATCACCGATACTAGGATCATGATTAATGGTTGCCCCTACATCTGTGATAAATTTCACAATTCTCTTGGCTTGCACATACGTAGCAAATGCTTTTCCTCCAAACATACAAACTCGTGGAACAAACTTTGATTTCCTTTCCGAAGCACTCATTTCTTTCATTTTCTTGTAGCGGTAAACAATTCCCATAATGTTCATCAGTTGTCGCTTGTATTCATGAATACGCTTCACCTGTATATCGAACATTGCATCAGGGTTGACAGAATATCCCGTTCTTTCTTTGATCAACGACACAACTTTCAACTTGTTGTTCCTTTTTGCTTCCCTCCATTGGGTTTGGAGGTCCTGATTATCTGCAAACTTTCTTAATTCAGCCAGTTTTTCAGTATTTAAGACCCAGTCTTCCGTGCCAATCCACTTCGTTATAATGTTACTTAAATCTGGATTACAGAAGCGGATCCATCTTCTCGGTGTCACACCATTTGTTTTGTTTTGAAATTTATTAGGCCACAACTTATAAAATGAATTAAATACTTCATCTTTCACTATCTCACTGTGTATTTCAGCAACACCATTTACTGCATGACCACCCACAACACACAGATTCGCCATACGTACTAACTTCGGTGGTTCCACCACAACCTTTTTTTGTTTTTCCTCTTCGTGTTTCTTCACAGGTACGTTTTCTTCATCAGCAGACTCATCTTCCTCTTTTGAATCTTCAATTTCTTCACTGGGAACAGTAATGGAACTCTTTTTGGGTTTAACAATCAAATCCTCAAATTTGGCAGGCAAGTCAACATTTTCTAATATTCTCATCTCCTTAAGTTTCTTATCTAGTAAATCATAGTCCGCTGTGCCATGCTCCGAAATTATGGTCTGAATGAGCTCCTCATCAATCATCTCTATGATCTGAACGTGTCGAGGAAGCAGTTTCTCCATAAGTTC
>Dhingra_Pear_16_GATCAG_L001_R1_001_paired_trimmed_paired_merged_contig_14477 alpha-1,3-mannosyl-glyco 2-beta-N-acetylglucosaminyltransferase-like [Pyrus x bretschneideri]	GO:0005768	GO:0005802	GO:0003827	GO:0016262	GO:0006491	GO:0006972	GO:0019344
ATTTTCGGTTCCTCCTGTTTCTCGCAGCTGCGGCGTTCATCTATATCCAGATACGGCTTTTCGCTACGCAATCGAAGTACGCTGATCGCCTCGCCGATGCGATAGAGTCAGAGAACCAGTGTACATCTCAATTGAGGACTCTTATTGATCAAATAAGCTTGCAACAAGGACAAATTGTTTCCTTTGGCGAAGAAAAGCAACGGCTAGAGCAA
>Dhingra_Pear_16_GATCAG_L001_R1_001_paired_trimmed_paired_merged_contig_14496 alpha-1,3-mannosyl-glyco 2-beta-N-acetylglucosaminyltransferase-like [Pyrus x bretschneideri]
AGAACAGCCGGCGCAGGTTAGCAAGGTCATGGACCTTGACTGGCAGTAAAGTAAACGCGATCAAAATTCACCAAACACCAAAAATTATGAAGAAAAGTCTCTGCAATCCTTAACCCTTATAATTCCATCTGATTCAAATTCGTACGTAATTTCTGAGATCGGAAGCTCCCGTAATTTCTTTTTTCGCACCAAAATTAAACAAAATGAAGAAAATTCTCTGCGATTTTCGGTTCCTCCTGTTTCTCGCGGCTGCGGCGTTCATCTATATCCAGATACGGCTTTTTGCTACGCAATCGAAGTACGCTGATC
>Dhingra_Pear_16_GATCAG_L001_R1_001_paired_trimmed_paired_merged_contig_44205 alpha-1,3-mannosyl-glyco 2-beta-N-acetylglucosaminyltransferase-like [Pyrus x bretschneideri]	GO:0005768	GO:0005802	GO:0016021	GO:0016262	GO:0006491	GO:0006972	GO:0019344
TACAGTACAACGACCAGCCAGACTTCGAATACATTGCTGGCCAGTTTGGTATTTTTGAAGAGTGGAAGGATGGTGTACCACGGACAGCATATAAAGGAATAGTTGTTTTCCGGTACCATATCCCACAACGTATATTTCTTGTTGGTCCAGATTCTCTCAAGCAGCTCGGAGTTGATGATTCTTGAAGCAAAGTTGAATGTTCATAAGGAGAAAACATTGCT
>Dhingra_Pear_16_GATCAG_L001_R1_001_paired_trimmed_paired_merged_contig_44206 alpha-1,3-mannosyl-glyco 2-beta-N-acetylglucosaminyltransferase-like [Pyrus x bretschneideri]	GO:0005768	GO:0005802	GO:0016021	GO:0016262	GO:0006491	GO:0006972	GO:0019344
GAAGAATGGAAGGATGGTGTGCCACGGACAGCATATAAAGGAATAGTTGTTTTCCGGTACCATATCCCACAACGTATATTCCTTGTTGGTCCAGATTCTCTCAAGCAGCTCGGAGTTAATGATTCTTGAAGCAAAGTTGAGAGTTCACAAGGAGAAAACATTGTTTCCAGAGTTCAAGATTTTGAGGACCATGCTCTTGAAGCACAAACGCAAACTCATACCAAAATCGATAACCAATGCTAACTAAACCTAGATGAGAGCCAGGTGCGTTTTTCGTGATTTGAGTTCTGCAGCCGGCCATGTCTTCAGTCTTCTGTAATTTGA
>Dhingra_Pear_16_GATCAG_L001_R1_001_paired_trimmed_paired_merged_contig_52570 alpha-1,3-mannosyl-glyco 2-beta-N-acetylglucosaminyltransferase-like [Pyrus x bretschneideri]	GO:0003827	GO:0006486
CTTGCTCTAGCCGTTGCTTTTCTTCCCCAAGGGAAACAATTTGTCCTTGTTGCAAGCTTATTTGATCAATAAGAGTCCTCAATTGAGATGTACACTGGTTCTCTGACTCTATCGCATCGGCGAGGCGATCAGCGTACTTCGATTGCGTAGCAAAAAGCCGTATCTGGATATAGATGAACGCCGCAGCCGCGAGAAACAGGAGGAACCGAAAATCGCAGAGAATTTTCTTCATTTTGTTTAATTTTGGTGCGAAAAAAGAAATTACGCGAGCTTCCGATCTCAGAAATTAAGTACGAATTTGAATCAGATGGAATTATAAGGGTTACGGATTGCAGAGAATTTTCTTCATAATTTTTTGGTGTTTGGTGAATTTTGATCGTGTTTACTTTACTGCCAGTCAAGGTC
>Dhingra_Pear_16_GATCAG_L001_R1_001_paired_trimmed_paired_merged_contig_53354 alpha-1,3-mannosyl-glyco 2-beta-N-acetylglucosaminyltransferase-like [Pyrus x bretschneideri]	GO:0005768	GO:0005802	GO:0016021	GO:0003827	GO:0016262	GO:0006491	GO:0006972	GO:0019344
AAGGAATATACGTTGTGGGATATGGTACCGGAAAACAACTATTCCTTTATATGCTGTCCGTGGCACACCATCCTGAAAAACGAAGGAAACACAAACAAACAACTCCAGATTAATAATTTAACAACTGGGTTTAAAGCCAGGCACTTAGAGCATCTTATTTCCAGAGCTACTTGCATACTTAATGGACGACAGGACTTATCGCATCGAAGATTCTGCAGTCTCATAAAATCAAATGCGTTATTCCTAATGTCAATGATAATTGGAGGAAAGTTGTACAATAAAAAAGGCACACCATCCTTCCATTCTTCGAAAATACCGAACTGGCCAGCAATGTATTCGAAGTCTGGCTGGTCATTGTACTGTATGCGAACATCACCACCAATGTTGCGTGCCTTTAGTACAAGATCAGATCCACGAATAGGTTTAGCTTTTTGCACAATGTCAGCAAAGTGCTTTATATACTTGTCCTCCATCAGGTAGCTCAAATCCATTGATTTCCAGTCAACCAGGACATCATTTAGCTTGATTGGCTCAAGATATTGTTTGAAAAACTGTCCCAGACTAGAACCGTGTTCTCCAA
>Dhingra_Pear_16_GATCAG_L001_R1_001_paired_trimmed_paired_merged_contig_55456 alpha-1,3-mannosyl-glyco 2-beta-N-acetylglucosaminyltransferase-like [Pyrus x bretschneideri]	GO:0005768	GO:0005802	GO:0016262	GO:0006491	GO:0006972	GO:0019344
GAATACATTGCTGGCCAGTTCGGTATTTTTGAAGAATGGAAGGATGGTGTACCACGGACAGCATATAAAGGAATAGTTGTTTTCCGGTACCATATCCCACAACGTATATTCCTTGTTGGTCCAGATTCTCTCAAGCAGCTCGGAGTTAATGATTCTTGATGCAAAGTTGAGTGTTCATAAGGAGAAAACATTGCTTCCGAAGTTCAAGATCTTGAGTTCATGCTAAACGTATGTTCTTGAATCACAAGTGCAACTCACACCAAAATCAATAACCAATGCTAACTAAACCTAGATGAGAGCCAGGTGCGTTTTTTCGTGATTGGAGCTCTGCAGCCGGCTATATCTTCACTCTCCTGTAATTTGAGTTGTTCGGAAACTTTACCGGGTTGCCACATTCAACGAGTAGCAGTCACCATATTCAGCTGATCTTTAGGTGGTAGTGTCCAATCTTTATTATGTGTTGAAAGTTTTGAACATTTTTGTTTCCTTAACAGATACTATTCCCTTCTTGAAGAAGATTTTAATCCTAATCCTTCGTGTATAATGTTTTGACAGAATGTACTCATATAGTAGCATACAGAATTCCAAAATATTACTTTTTATTTCTTTGTTAAAATTATTATTTATTT
>Dhingra_Pear_16_GATCAG_L001_R1_001_paired_trimmed_paired_merged_contig_5586 alpha-1,3-mannosyl-glyco 2-beta-N-acetylglucosaminyltransferase-like [Pyrus x bretschneideri]	GO:0005768	GO:0005802	GO:0003827	GO:0016262	GO:0006491	GO:0006972	GO:0019344
CCCAGACTAGAACCGTGTTCTCCAAAATTATATGTTCTGCACACTTCTGGCCGTATAAATTGTCGACCCTTATGATTTTCTTTTAACCTCAACCAGTCATCCCAGTAAGCCTTTGGCCATTTTGGTGATAGCTCATCCCATGTAGATCTAGCCAGCATCCACCCGAGTCCAGGAAAGAAATCCGATCTATAAAGTATTTTAGGATCATGCACAAACTGCTTTTGCCCATTGTCATTCCACGAGGAAACAGCCATGATAGACTTATCCTTGTCAAGAAGAGCTGCTGCAGCCTCAAAATAATCGAAAAAATCGGGAGAAATTTCCATATCATCTTCAAGTATGATTACGCGGTTGAAGTTATGCTTGTAGAACAATCCATCCAGTGCCCATTTGTAATGACGTGCAATTTTGTAGTATGCAATCAACTCCCCAGGTCTTTCAGCATGAACTGGTTCATAATCCAAATGTTGCATATAGGTAAGCTGATCGTAGCTCAAAGCCTTTTGTTTGACAGCTGGATGCGATCCGTCCTGGGAGACAAATAGAGGAAATTTTGATGCAACGGAACTCTGATATTTTAAAACAGACTTAACGGTCCTTTCCAGATAATCAGCACGATTGCATGCCATAATTACAACTGCTGCCACTGGCACCTGGTTTTTATCAATCAGCCGACCTAGGCCTTTTCTTTCAAGTTCTTGAACTAGGACCTTCAGTTGTTCACACTCTTGCTCTAGCCGTTGCTTTTCTT
>Dhingra_Pear_16_GATCAG_L001_R1_001_paired_trimmed_paired_merged_contig_5587 alpha-1,3-mannosyl-glyco 2-beta-N-acetylglucosaminyltransferase-like [Pyrus x bretschneideri]	GO:0005768	GO:0005802	GO:0016021	GO:0003827	GO:0016262	GO:0006491	GO:0006972	GO:0019344
AAGTCTGGCTGGTCGTTGTACTGTATGCGAACATCACCACCAATGTTGCGTGCCTTTAGTACAAGATCAGATCCACGGATAGGTTTAGCTTTTTTCACAATGTCAGCAAAGTGTTTTATATACTTGTCCTCCATCAGGTAGCTCAAATCCATTGATTTCCAGTCAACCGGGACATCATTCAGCTTGATTGGCTCAAGATATTGTTTGAAAAACTGTCCCAGACTAGAACCATGTTCTCCAAAATTATATGTTCTGCACACTTCTGGCCGAATAAATTGTCGACCTTTATGATTCTCTTGTAACCTCAACCAGTCATCCCAGTAAGCCTTTGGCCATTTCGGTGATAGCTCATCCCATGTAGATCTAGCCAGCATCCACCCGAGACCAGGAAAGAAATCTGATCTATAAAGTATTTTAGGATCATGCACAAACTGCTTTTGCCCATTGTCATTCCACGAGGAAACGGCCATGATAGACTTATCCTTGTCAAGAAGAGCTGCTGCAGCCTCAAAATAATCGAAAAAATCAGGAGCAATTTCCATATCATCTTCAAGTATGATTACGCGGCTGAACTTATGCTTGTAGAACAATCCATCCAATGCCCATTTGTAATGACGTGCAATTTTGTAGTATGCAATCAACTCCCCAGGTCTTTCAGCATGAACTGGTTCATAATCCAAATGTTGCATATAGGTAAGCTGATCATAGCTCAAAGCCTTTTGTTTGACAGCTGGATGTGATCCGTCCTGGGAGACAAATAGAGGAAACTTTGAGGCAACAGAACTCTGATATTTTAAAACAGACTTCACAGTCCTTTCCAGATAATCAGCACGATTGCATGCCATAATTACAACTGCTGCCACTGGCACCTGGTTTTTGTCAATCAGCCGACCTAGGCCTTTCCTTTCAAGTTCTTGAACTAGGACCTTCAGTTGTCCACACTCTTGCTCTAGCCGTTGCTTTTCTTCGTCTAGGGAAACAATTTGTCCTTGTTGCAAGCTTATTTGATCAATAAATGTCCTCAACTGAGATGTACAATGGTTCTCTGACTCTATCGCATCCGCGAGGCGATCAGCGTACTGCGATTGCGTAGCGAAAAGCCGCATCTGAATATAGATGAACGCCGCCGCTGCAAGAAACAGGAGGAACCGAAAATCGCAGAGAATTTTCTTCATTTTGTTTAAATTTGGTGCGAAAACAAATTACGGGAGCTTCCGATCTCATATGAATTTGAATCGGATGGAATTATAAAGATCAAGTATTGCAGAGAATTTTCTTCATTGTTGTGGTGTTTGGTGAATTTTGATCGCGTTTAATTTACTGGCAGTCAAGTTTCATGACTTGCTA
>Dhingra_Pear_16_GATCAG_L001_R1_001_paired_trimmed_paired_merged_contig_33598 alpha-1,3 1,6-mannosyltransferase ALG2	GO:0016021	GO:0016757	GO:0008152
GACCTTCGAGATTATTGTATGAGACGTTAAACTCTTTCAAGAAATTCAGGCTTGCCAATGATGATGGGACTTTTCAGGACAAATCATTTGCAAAGAGATCCAAAGTCTCTACTTCTTTTAGGTTACTTATTTTGTCCGGAATACCGCCAGAGAAGGTGAGCATAAAAAGTACAGTAATCCCTTGGAGAAGCCTCAATTGACCGATCTCGGAAGCTATACTGCCACTGACTGTACTGACATTTAAGAATATCCCTACTGGAGAGAGCCAGACAATATATATAGAGGAACTAGGCATACAAAATCTGTAGTTTCTCTTCTGTAACTTTCTTAAAGCTCGAAAACTATGAATAATTAAAGCTCGATGAGTCATTAACGCTACTTAGTCATGCAGTCTTCCGTATCGTACTATGTTAATTCCCTCTTCAGTCTCTTTTCGTCCGAGCAACATCAGCAATGTATTGATTCAAGTGCTGACCAAATATTTTCGTAGAGAATGACTCTGTGACATGCCGTCGTGCTTCTATACCCATTCTCTGAGCCATCTGCGGGTCTTTTATGAGTTTAGCCATAGCCAAGGAGAACTCTCTTGGGTTACAGTCACACAGAAATCCCGTTTCACCATTCTTAACTGTCTCTACAGGGCCCCCACTGTTGCATGCAATAACAGGTTTATGAGCGGCCATTGCCTCCAGAGGTACAATGCCAAAGTGTTCATCCTTTGGCGTATAAAGGACGCATAGGCATTGGGAGAGAAGTACATTTCTTTCTGCTGTTGAGCAAGAGGTGATGAAGTTAACTTGACTGGACACTCCTTCCCTTTCTGCTAGGCTTCTGAGCTCCTCTAAGTACTCAACATTTTCTCTCAGACGATTATCGAAGCCACCTGCAATTGTCAAGGAAGCTTCAGCCAGATCAGGACCTTGAAGGACATCCCCTTCAAGGGTACGAAGCAGAGCAAAAGCTGATATTGCCAAGTCTATATTCTTTTTCCTCTCGAAACGATTGATAGACAGAAAATTTAGCTTGTAAGAATTGGCGGGTTCATTAAACTGATTCACATTGACAGCCGGATAAAGAACAGCTGGCTGAATCCCTTGAGCGGCAAGATGCTTAAATGTCTTTGCAAACATAGATGCTGTAAATTTGCTGTTAACAAGAATCTTATGTGCCATTCCAGTTGTCATTTCTTCTATGAAGTCTATGGGTTTTCTATATATCCTCCTCAAAAGAGTTGTGTGTTGAGCCAGCAATAAATCCGGAAAATGACAGTAAAACAAAACCTTTGTTGCCTTCTTAAGCTTCAGTAGTGGGATGACAACAGAAACCTGATCTGCTAGTATTACATCAAA
>Dhingra_Pear_16_GATCAG_L001_R1_001_paired_trimmed_paired_merged_contig_19879 alpha-(1,4)-fucosyltransferase [Gossypium raimondii]	GO:0016021	GO:0032580	GO:0008417	GO:0006486	GO:0010493	GO:0036065
GGAGACACGTGATAATTTCGACCATTGTGAAAGAGTGCACCGGCATAGGTGGACTGCACATCATCTTTGGCGTGATAACTTATAAATATATCCTCAACACCAGATCGCTTCCGGCCAGCCTCAAGATCCATGTACACGCGAAGTGGATCTCCACTGTGTCTCTGAGGGAGGGGTAGTGGTTTCAAACAGCAAAGCATCAGGCCTCGAAAACAACATACCAAAACAATGTACATAGATAATGCGCAAGATAAGGCTGTAGCAAGATTACTACCCAGGTTAGCTTTCTAACCTGGTACAATCATTTACAGAAGAAGGAATGCTATTGAATTAAATGAAGATGAACACAAATATAATGCCAGAAAAGGAAGAAAAAGAAGTCCAAAACCAAAGTAAGAAATGAAATATGAACTAAATAAAAAGGTCATTTCTATTAAAGGCGTAAACCCTTATCAAAATTCCCCTTGCACATATCCAAAGCATCACTTTACCCCCTGCTTTTGAAATTTAATCACTTTCCCTCCCTGGACTTTCACATTGTGTCTCACATTACTCTGGGTATGATGGAATAGGGAATGAAATCCAGGTGAAAAGTGCCATGGTTGCAAAAGCAGCAAGGGCTAAAGTGATCGCCATGTGCACCTAATTCGCCTCACTGGGTTATGTCGACCCCACGTGACACTTTTAACTTCATAGCATGAGACTGCCACTTACAGCTAAATCACTTCACTGCTTTATGTCCCCACATGTTACTTCTATCCCTCAAATAACCCATCACTGAAGTTCTCATGCTTCATAAACAGTCTCAATACATCCATATATCAATCTAGATAAATCCCAAACCATTTGAATAGACATGTCTAACTTCCAATTGAGTGATATTTTATAAACACAACAACCAGGACAAACGACGCAGTTTTCATATTTATAAAAACATCAAAAGGTTTTTATAACACATCATATAAACCCATCACCTTGATGATATATGGATGTTTCTATCTACCGCTCCAGTGATCAAACCCCACCGATCACGTAAGTTTCGAAGATCCTCTTATTCAGCTCTACCAAATAACCCACAAGATTACATCACATCTCAGCCAACAATGACACACATCAAATGTTGATCCCAAATTAACTTTGCTTTCCTCAACAGTTTGCTTCATAAGATCAAAGCACAGTAACTACTAAAGGTCCAGATATCTTTCAACCTCATTACATACATTCAGAGAAATGCTGAGCATTAGTCATATCTCAATCATGCAAGCTACATGTATGGGTATCCGCCTGCAAGTCCCCCATTAATAGGTAAT
>Dhingra_Pear_16_GATCAG_L001_R1_001_paired_trimmed_paired_merged_contig_27336 alpha-(1,4)-fucosyltransferase	GO:0016021	GO:0032580	GO:0008417	GO:0006486	GO:0010493	GO:0036065
ACATTTTAAACACGCAACATCGCGCAGACACTTTTGCTAATTATAACTTGTAATACAAGAAAGATCAACACTAGAAAATAAATTCCACAAAAATTGTCCGTTAATTTCATTTCTAATCAATTCCCAGTTTTCTCTTCTTTTCACTAATGCATGTATCAGCTGTGCTTGTATACAAATTATACATAAAACATATAAATTTCACTTGGTTCTTCCATTTCTCCCACCTTTTCTGCTAACAGCTTCGCAGAGTCTGCACGGTAATGTGTCGAGGCTCAATGCGCGGGTTTTAACGTAATTAGCCATTACCCCGCATCTTCGCCACGCATGGTACTCGGCATACGCAACTGGGTCGTTGGCGAGGGACTTCACGTACGACGCCAATTCCTCCAAGCTCTTAAATTTAGTGCCATCGATTATCGAATGGGGAGGAACAAAGTCCCAGACATTAGGGGCACCAAAGTAGATTGGAACTGAACCGGAATCTAGGGCATAAAATAGCTTCTCCGTCACGTAACTCTCTGTCATTGTGTTTTCGATAGCAAGAACAAACTTATAGTGAGACATGGCACAATGCAAATGGTCCCACCATTTTTGGGTGACAGTATCACCGGCACAATCGGGGTAGAAAGAAAGGGCCATGTTCAAGCCACCGACGTTGTTCAAGCACTTGCCAAATGAATGGTGAGGTAGTAAGCTGAGAAGCTTATGGGCAAGAATATTTCTTTGAGACAGACAGCGCGATGATGACCAGTAAACAAGTGTGTCATTGTTTTTATAGGGAGACACATGATAATTTCGACCAT
>Dhingra_Pear_16_GATCAG_L001_R1_001_paired_trimmed_paired_merged_contig_64531 alpha-(1,4)- [Ricinus communis]	GO:0016021	GO:0032580	GO:0008417	GO:0006486	GO:0010493	GO:0036065
ATGGTCGAAATTATCACGTGTCTCCTTATAAACAAAAAGACACACTTGTTTATTGGTCATCATCGCGCTGTCTACCTCGAAGAAATAAGCTTGCCCACAAGCTTCTCAGCTTACTACCCCACCATTCATTTGGCAAGTGCTTGAACAACGTCGGCGGCTTGGACATGGCCCTTTCTTTCTACCCCGAGTGTGCAAGTGATACTAGTGTCACCCAAAAATGGTGGGATCATTTACATTGTGCCATGTCTCACTATAAATTTGTTCTTGCCATCGAAAACACAATGACAGAGAGTTATGTGACGGAGAAGCTA
>Dhingra_Pear_16_GATCAG_L001_R1_001_paired_trimmed_paired_merged_contig_21788 alpha- partial [Populus nigra]	GO:0005737	GO:0005874	GO:0003924	GO:0005200	GO:0005525	GO:0007017	GO:0008152
ACACCATTGGGAAGGAGATTGTGGATCTCTGTCTTGATAGAATCCGAAAGCTTGCCGACAACTGCACTGGTCTTCAAGGGTTCCTGGTGTTCCACGCTGTTGGAGGTGGGACTGGCTCTGGCCTCGGCTCTCTGCTCCTGGAAAGGCTATCTGTCGATTACGGAAAGAAATCGAAACTCGGGTTCACAGTCTACCCGTCTCCTCAGGTCTCAACCTCTGTCGTTGAGCCGTACAACAGCGTACTGTCCACTCACTCCCTCTTGGAGCACACCGATGT
>Dhingra_Pear_16_GATCAG_L001_R1_001_paired_trimmed_paired_merged_contig_23106 alpha- partial [Populus nigra]	GO:0005737	GO:0005874	GO:0003924	GO:0005200	GO:0005525	GO:0007017	GO:0008152
ACAGATGTAGAAACCTGGGGAGAAGGATACACAGTGAATCCTAGCTTGGATTTCTTTCCGTAATCAACCGAAAGCCGCTCCAGAAGCAACGACCCGAGACCCGATCCGGTACCGCCACCGACGGCATTGAAGACCAAGAACCCTTGGAGCCCGGTGCAGTTGTCAGCGAGCTTCCTAATGCGGTCGAGGCAGAGATCTACGATCTC
>Dhingra_Pear_16_GATCAG_L001_R1_001_paired_trimmed_paired_merged_contig_3527 alpha- partial [Populus nigra]	GO:0005737	GO:0005874	GO:0003924	GO:0005200	GO:0005525	GO:0007017	GO:0008152
AGGTCAAACTTGTGGTCAATTCGGGAGAACACCTCAGCAACACTGGTTGAGTTGGAGATCATGCACACGGCCCTCTGCACCTTGGCAAGGTCGCCTCCCGGGACAACAGTAGGTGGCTGGTAGTTGATACCGCACTTGAATCCAGTAGGGCACCAGTCCACAAACTGAATGGTACGCTTGGTCTTGATGGTCGCAACAGCAGCATTCACATCCTTGGGTACAACGTCACCACGGTACATCAGACAGCAGGCCATGTATTTGCCATGGCGGGGATCACACTTTGCCATCATGGATGAGGGCTCGAAGGCACTGTTGGTGATTTCAGCCACAGAGAGTTGTTCATGGTACGCCTTCTCTGCAGAGATGACTGGTGCATATGAGGAAAGCATAAAGTGGATTCTGGGGTATGGGACCAAGTTGGTCTGGAATTCAGTCACGTC
>Dhingra_Pear_16_GATCAG_L001_R1_001_paired_trimmed_paired_merged_contig_71036 alpha- partial [Populus nigra]	GO:0005737	GO:0005874	GO:0003924	GO:0005200	GO:0005525	GO:0007017	GO:0008152
GAGTTCCAGACCAATTTGGTCCCCTACCCAAGAATCCACTTCATGCTTTCGTCATACGCACCTGTGATCTCCGCAGAAAAGGCCTACCACGAGCAGCTCTCTGTTGCAGAGATCACTAACAGCGCCTTTGAGCCGGCGTCTATGATGGCGAAATGCGACCCAAGGCACGGAAAATACATGGCCTGCTGTTTGATGTACAGGGGAGATGTGGTTCCGAAAGATGTCAATGCGGCCGTGGCCACGATCAAGACTAAGCGGACAGTTCAGTTTGTGGACTGGTGCCCAACTGGTTTCAAATGCGGCATCAACTACCAGCCTC
>Dhingra_Pear_16_GATCAG_L001_R1_001_paired_trimmed_paired_merged_contig_140825 alpha- partial [Ceratopteris richardii]	GO:0005737	GO:0005874	GO:0003924	GO:0005200	GO:0005525	GO:0007017	GO:0008152
GGCATTGACGTCTTTAGGGACAACATCACCTCTATACAACATACAGCATGCCATATATTTTCCATGACGTGGATCACACTTCACCATCTGGTTAGACGGCTCAAAACAGGCATTGGTAACTTCAGCAACGGTCAGCTGTTCATGGTAGGCTTTCTCAGTCGAAATGATTGGTGAGTAGGTAGCCAATGGAAAGTGGATCCTAGGATAGGGTACCAAATTGGTCTGGAATTCAGTCAGATCTACATTGAGAGCACCATCAAAACGAAGGGATGCAGTAATCGAACTTACTACCTGAGCAATGAGTC
>Dhingra_Pear_16_GATCAG_L001_R1_001_paired_trimmed_paired_merged_contig_16269 alpha- [Ricinus communis]	GO:0004556	GO:0005509	GO:0033910	GO:0005975
CGAGCATCGATTAGCTCAGTTAGGATGTCATGGAGACCAAAGTCGTATAAATGGTCATAGAAAATGACAGGTGTTCCGGGATGAGTTAGGATGTACGCGTATCCCTGTGTAAGCTTATCTCGTGGAAACGGCCAGTGACCCTGTGTTGATCCTGTGTCGTGGTTCTCCAAAAACGTGACAGCACGAGAGGGCCACCATCCCAAAACTCCAGCTGGTTTCCCTTGAGGATCTATTAGCCTCCAATATTGGTTATGAAGAGCAGAGTGGAGTATTCCCTTTGTTGTGACATCAAATGCCGAGGAAGTGCCGCCTGTGGCATTGATCCAATTAACAATCCGTTGCCGGTGAGCATCTTGATTGTAACACAAATTTCCATGTTCATAAGCTAAGCTGTCCCAATATTCTCCAATAGCAAATGCGGGAACCGAAGCTTCAATATATTCTTTTACATAGGTGCCAGAGAAGCCTCTTACGAAGTCAAGGCGCCATCCATCAAAACCAATATCATTCCGAAGCCAGTTTAGCCACTGCTTTATATCATTTCTTACAAATTCCTGCGAATGATCAATATTGGGTGCCGCATGGAATATATCCCCACTTGAAGGATTTCCTTGGCCCTGAAAATTTGGATCATCACAAACAATTGCTTCAGGCCCCCAAGCAAGCTTCCCACCAAAAATGTTCCAAATGCCGTTTGGACTCTGTTTATGAGCACATCTATGATTTAGGACAACATCTCCCAGGGCCAGAAGATCTTGAGAATGCATTTCCTCAATGCAGTGTTTAAGTTCATCCACAGTACCATATGCTGAGTTCAAATTGTAAAGGTCCGAAGGCATATAACCTTGAGGAGCGACAGATTCTGTTGGTGGTGGGAACCACACTGCCGTTACCCCAATTTTAGATAAATCAGCAGCTTTAGGAGCTAAGTCTAAGTACCACTGCCTTCTCCAGCTTTCCCAATTGAAGCCTTGAAACACGATCTCACGTCCGGTTCCAGTTCCTGGCTCTAACTTTGTTTGTTCCTGGGTGCTCTGCCATTGTATGGTCTTCCTCTGAAGAACGTGCTCCAGAGCTTTTCGTTTCTTTTCTATTGTTTCTTTCTCACGCACATGCTCAATAAGTGTATCGCCCTCCTTTGGCTTTTCCTTAGCTATAGACCATACTTCATCAGGTTTGGGCAAATTCAAAGATCTGAACTTTGAACTCGAGGCTTCAGCTACATCGATCTTTCTTGGAGGGAACCTGGGACTGATGGTACGAATTTTCCTAGCCATCCATTGAGGTATCTCTCGGCGAGGGCCATCACTTATAAGTTTCCATTTCTGTGAATCATCATCTGTCAAAAGGTCTATCCGCCCACCATTAACAACATAAATAGAATCTTCATCCCCCTCACCCAGTGATCTGTCCTTCAATAATAATGATTCTGCCATTTCTGCTCTCTGTCTCCACATCTTTGTAGCAGCTTCAGATGCCTTCAGTGATCTTCGCAGTGCTTCACATCTTCTCAAGTATGCATCATCTTTCGTACGTGCCATTTCTTTGGCAGCTCCAATAGCATCCCTAATGCTTTGCAACTCAGCCTTGAACGCCTTAGAAGAAGACTTCTTTCTTTCTGACGTATCTTTCTTTATTTTCTCTATCAAAGACATAATTTCCTCCTCTTTCTGGAGTGTATTTTTCCTACTGGATTCCTGAAATTCAAGCAATGCTTTCTCAGCATCATTAGCTCGGACCTCAAACGCATTTGCATGTGCAAGGGCCTTTTCCAACTCCAACTTCAACCTATCAACGTCACTTCTTGTCAGCAACAACTGAGATTCTAAATCATTTACGGCACCTTGTAACATAATATTTTTTGACTGAAGGGAAGCAAGCTCATCCAGTGGACTCACACCTTCAGTATATTCTAGTACTGCTTTTGATGCATACTCACTAGATTTTTCCGCCGCATCCAGTGCCTTCTCTATTGCAAGTTTTGACTGTTCCACAATTAACAATATACTACCTTCAGTCACCTCCTTAATTTGTTTTTCTATCTGATAAGCTGCTTCAGCAGCTGTAGTTTCTGCCGCTGAAACCCTCATCTGGGCATCTTGTAGAATGTGAGATGTGGCCTGCTGGAAAGCAATTTCCGCTAACTTTTCTACTTGTACCGCAAGTTCAACCGCATCCTGTTTTGCAAGAACTAACTTAGACTCTAAGCTGAACTTCTCTTCAACTGATTCCAGCAGCTTCTGATGGAACAGTGACTTGGCTCCCTCAAGTTCTGCAATAGTCAATTCCTTGTCATGCAATATGGTAGCAACATATTCCTGTTGTTTAGCCTCGGAACATGCTAACTCTTCAAGCAATTGATCTCTCTCTTTCTCAATGGCTTCTTGTCTAGCTTGGGCCTCCAAAAGAGCTTTCCTAGCTGTCATCAATTCATCTTCTTCTATATTCAACACTTCACTACTACCTGAAGTGTTAGCCACGTCGGTAAAAGTGTCAGTGGAATCATCCATGCTTGAAAAAATACTAGTTCTTGATTTACATAGCCAATGTGGCGTGTAGAAAAGGTTCTTTTTTCTATTCGAATTAGTTCTGAGGACAAGAGGACGCCGCCCCAGGCGGCATACACTCCTATCATACTTGCAATGTGGACCTGAAGATGCAATGGGGCAGTGGTGAATAACCCCAACTGCCATTTCAGGCAATGAAATTGTACCCATCTCTTCCTGGTGGAAAACGGTTGAGCTAATCTGAAAGGAGTTGGAGAGACCCCATGATTCTGGGAAGGATAAGAAAAAATGTGGGGAATTGTTAGTGTGGACGGTTTATTTGTTTAGTGATGAGAGAGAGAGAGAGAGAGAGAGAGAGAGAGAGAGAGAGGAGGAGGAGGAGGAGAAATGCAATGGTGCAGGGACTGACAGGCCTAAAGCT
>Dhingra_Pear_16_GATCAG_L001_R1_001_paired_trimmed_paired_merged_contig_5736 alpha,alpha-trehalose-phosphate synthase [UDP-forming] 6	GO:0016021	GO:0003825	GO:0004805	GO:0005992	GO:0016311
GAGCAGCCAATGAACTCGGACACAACTAACATGCTCTTCTTCGGGATGGACGGCTCCAACCCCAAAACTTTGTCCAATTTCGCATTTCCTTGCCGACCGATTATGTATTCATATGGAATTAGATTCATTCCATCCCTGACAGCGGTCACCAAGCAACACTCGGCAACAACATAATATGCAATTCTCTCATAGAACTTGAGTGGCTCATCAATCAACACGACAGGCTTGTACCCGGGTCTCCCAAACGTTTCCCCGACCCCTTGCTGGATTGGCTATCTGCACCAACACGACCTTCCCCTGCCACTCTGGATGCTGAACAAGCAGCTGCTCCATTGCCAAAAGCTTCAGACTTATACCCTTGAAAATATCCATGTCATCAACTCCAAGTAACATTGTCCTTCCCTGGTCAGAGAACTGTTTGATAAGCTCAGCAACCTTGGCTTCCGTTTCGGGTAGGCTCAAAACGGACTGCAGCTGACCCATGTGTATGCCAACAGGAAGAATCTTGATGCTAACAGTTCGACCATAATACTCGAGGCCTATATAACCCCGCTTGGATTCATACGTAAGACCAAGCATTCGACTACAGCAAGAGAGGAAATGCCTTGCATAAGCGAACGGACTGTGGAGGAAAAACCCAAGTTTCGCACGGTTGAATCTCTTCCTCAAAAAGGTCGGCAACACCATCAGATGATAGTCATGTACCCAGACAAAATCATCTTCTGGGTTAATCACTTCCATGATCCTGTCTGCAAAAATCTTGTTCACTGACACATACGCTTGCCATAACGATCGGTTGAACCTACCACCGAGGTCCGGCGAAAGGGGCAGCATGTAATGAAACAGCGGCCACAACTGTTGCTTGCAAAACCCATGATAGTAGCGGCTGAAAAGATCTGGTGGGAGAAAGGTTGGGACACATTTAAAGGTCTCCAGGAGGAATTGGGAAACCTCATCTTGTTCGTTCGGGTGAATCTCCTCCTTAAGACAACCAACATAAATCACTTCAATCTCATCATCCCCCAAACCATCTTTCAATTGGAGGAGTAGCGAATTCTCATCCCAACTGAAAATCCAACCCTTACTGTCATCCGTCTTCCTCTGAGCTTTTATGGGGAGCTGGTTAGCCACAATGATGATTCGGTCACGTTGGCTGGACGATGAAGACGTGTACCCTTCATCATCCACATCGGACATCACGCCGGCCACATTCATAACTCGTGGGATTCGCCGGCCAATTCGGCCAAACGAGTCTCCCTCGCCGGACGCAAGCTCCAAAAGATTGGAATACGATTTCGACACCATTTCTTCCTGGCTACATATC
>Dhingra_Pear_16_GATCAG_L001_R1_001_paired_trimmed_paired_merged_contig_26287 alpha,alpha-trehalose-phosphate synthase [UDP-forming] 1-like isoform X1 [Nelumbo nucifera]	GO:0003825	GO:0004805	GO:0005992	GO:0009664	GO:0009793	GO:0009832	GO:0010182	GO:0016311	GO:0051301
CAGTAACAGCGTATAGTGCACATAATGCGTGAAAGTCAAGAGATCGATCCAGATGATGTATCGGAACAGCAGTAAGAGTTCCAAACCTCCCATTAATGCGTCCGACAATCTCATGAACCTGACTCGTGAGCTTTTGATACTCAGGAACGTCTGTTCTTGTTGGTACAGCAATTTGCAGCAAGACTACTTTATCACGCCAGTTCAGGTTTTCCTCGAGAAATTTCTCAAACGCCAAAATCTTTTGAGGAATCCCCTTGATCATATCGAGACGATCAACACCCAACATTACTTTTCTTCCAGCAAATCTTTCTTTCAGTTCTTTCATGTGGTCCTGGACTTGAGGGAGTTCTAGAGCTCGGATAAATCGGTCTGAGTCTATCCCAATTGGAAACGCAGCCACGCGAGTCAGCTTTCCTTGATTCTCTACTCCTTCAGGTGTACCCTCTAAACCAAGAATACGAGTGCAAGCACTAACAAAGTGCCTTGCATAATCATATGTGTGGAAACCAACCAAATCAGCAGCAAGAACCGATCTCAATAGTTCTGACCGAGATGGCAGCGTCCTATGTATTTCTGAGGAAGGAAAAGGTGTATGGAGAAACCAACCAACTTTCATTTTGTTGTTATGTTCTTTTAGGCATTTAGGAAGAAACATTAGGTGGTAATCATGGCACCAAACGACATCCCCCTCCTGGTAGTGTTCATGTACAACATCAGCAAACATTTGGTTTGCCTTCTTATACGCATCAAACTGAGATTGGAAACTTCGGGTGGTTGCAAGGCGGTCTTCTTGTGGAAGTCCAAGATAATGGAAAAGAGGCCACAAGATGTTGTTACAGTAGCCATTGTAATATTGATGAACAATTTCTTCGTCAAGAAACACCGGGATGCACCTCTTTTCAGCTAAAGCTTTAGTCAATGCTTTTTGTCCAACACTATCTGGTACATTTACACCAGCCCAACCAATCCACCTGGCATCGAACTCCTTTACGCCTAAAAGTGCACTGACTAGTCCTCCGACACTTATCTCAAGCTGCCATGAGTCCTCTCCCTTCCTAACTGCAGAGACAGGTAACCTATTAGCCACCACCAGTAAACGCTGTTTAGGAGGCCGTCCCTCTTTCCATTCACATCCATCAATAAAAATTTTTGTTGCTGAAACTCCTTCCGGAAAATCGTCCTCACTGGATAAACCTAAATTTTCACCCTCGGTGAAAAATGCATCACTCCCTACGAATTCTGCCTGTCTGTTTCCATCTTCATTTGATTGTGAAACGCGGTTTGATCTCCTTAGCTCTCTTTCCCTGAGAAGCCTTTCCAATCTACTTCTTGGTGTGGAAGGATTGCAGTTATAATTATTTCCTGGCATATGCTTGTCCTGCAGAAAAAGC
>Dhingra_Pear_16_GATCAG_L001_R1_001_paired_trimmed_paired_merged_contig_77063 alpha,alpha-trehalose-phosphate synthase [UDP-forming] 1-like isoform X1 [Nelumbo nucifera]	GO:0003825	GO:0005992	GO:0009664	GO:0009793	GO:0009832	GO:0010182	GO:0051301
ATCGATTATTTGCTTGCAAATAACTTTGAATTGCGTCCTGGTTTGGAAGTGGTGGTGGCACCTGTCTGGTCCGTAATTGTGCCTCTATAACAGTATCGTTCAGTTCACTTACAAACGTTTCGGCCCATTCCTGTGCAGTGTGGGTTGTCACGTGTAAAAAATTATGCTTATGTCGCTTCTCTCTTTCTTCAGGGGGCATATTCAATGCTTGAGCAATTGAATTGGCAACTTCTGTGATGTTCCACGGGTTCACTAGGATTGCTCCAGCACCTAAAGACTGTGCGGCACCAGCAAACTCACTCAGAACAAGGACCCCTCTCTTTGC
>Dhingra_Pear_16_GATCAG_L001_R1_001_paired_trimmed_paired_merged_contig_61856 alpha,alpha-trehalose-phosphate synthase [UDP-forming] 1-like isoform X1 [Glycine max]	GO:0003825	GO:0005992
CCTTGATTCTCTACTCCTTCAGGTGTACCCTCTAAACCAAGAATACGAGTGCAAGCACTAACAAAGTGCCTTGCATAATCATATGTGTGGAAACTGGAAGTTGAAAAATCCCCCCATCAAAACCCTTGTGGTCTTCAGTCACAACATAAGACGATAACTTACAGAAAACATTACACAACAGAATATTGACAACATTTTATTGTGTAATGAGAGCGTAATCTGTTCATAAGCAGGCAAAACAATAGGTTGACTCAAATTTATTCACTACGTAAATTTTTATCTCTCCAACATCAACACCGGAGGAAATCTGAAGAAATTGTTTTGTAGAACAATAAATGTCATATAAGTACCTAATTAATTGTATGAAATATAATGTGGAACAAGCATTTCAAAATAATTTTCTGGGAAATACATGTCTTACCCACACCAAATCGGCAGCAAGAAACG
>Dhingra_Pear_16_GATCAG_L001_R1_001_paired_trimmed_paired_merged_contig_6350 alpha,alpha-trehalose-phosphate synthase [UDP-forming] 1-like [Brassica napus]	GO:0003825	GO:0005992	GO:0009664	GO:0009793	GO:0009832	GO:0010182	GO:0051301
ATCGATTATTTGCTTGCAAATAACTCTGAATTGCGTCCTGGTTTGGAAGTGGTGGTGGCACCTGTCTGGTCCGTAATTGTGCCTCTATAACAGTATCGTTCAGTTCACTTACAAACGTTTCAGCCCATTCCTGTGCAGTGTGGGTTGTCACGTGTAAAAAATTATGCTTATGTCGCTTCTCTCTTTCTTCAGAGGGCATATTCAATGCTTGAGCAATTGAATTGGCAACTTCTGTGATGTTCCACGGGTTCACTAGGATTGCTCCAGCACCTAAAGACTGTGCGGCACCAGCAAACTCACTCAGAATAAGGACCCCTCTCTTTGCATCCTGGCATGCCACAAACTCATAACTGACAAGATTCATTCCGTCCCTCAGGGATGTCACAAGTGCTATATCAGTTACAGCATATAGTGCACACAATGCATAAAAGTCAAGAGAACGATCCAGGTGATGTATTGGGACAGCAGTCAAAGTTCCAAATCTTCCGTTTATTCGGCCAACAATTTCATGAACCTGGCTTGTAAGTTTTTGATACTCTGGAACATCCGTTCTTGTTGGCACCGCAATTTGCAGCAAAACCACTTTGTCACGCCAAGTTGGGTTTTCCTCAAGAAACTTTTCAAACGCCAGTATCTTTTGAGGAATCCCTTTAATCATATCAAGGCGATCAACACCTAGCATTACCTTTCGCCCAGCGAACCGTTCTTTTAATTCCTTAATGTGTTTTTGGACATCAGGAACATCAAGTGCACGTATGAAGCGGTCTGAATCTATTCCAATAGGAAACGCAGCCACTCGAGTAAGCCTCCCTTGATCCTCAACTCCTTCAGGAGTGCCCTCAAGTCCAAGAATGCGGGTGCAAGCACTAACAAAGTGCCGTGCATAGTCATAAGTGTGAAAACCAACTAAATCAGCTGCAAGAACTGAACGGAGTAGTTCTGATCGTGAAGGCAATGTCCTATGGATTTCAGAAGAAGGAAAAGGGGTGTGGAGAAACCAACCAACTTTTATTTTACTATTGTAATCCTTCAAGCATTTTGGAAGAAACATAAGATGGTAATCATGGACCCAAACTACGTCACCCTCTTCATAGTACTCATTAACCACGTTGGCAAACATTTGATTTGCCTTCTTATATGCAGCAAACTGTGACTGGAAACTCCGGGTGGTGGCAAGTCGGTCTTCTTGTGGAAGTGCAAGGTAATGGAAAAGGGGCCACAAAATATTATTGCAATAGCCATTGTAATATTGATGAACAATCTCCTCGTCAAGAAAAACTGGGATACATCTCTTCTCAGCGAGAGCTCTAGTAAGTGCCTTCTGTCCAATTTCATCCGGCACATTTACCCCGGCCCAACCAATCCACCTTGCCTCAAACTCCTTTATACCCAAAAGTGCAGTGACCAGACCCCCTGCACTCATCTCTAGAGACCATGAATCTTCGCCTCTCCTAATTGCAGACACCGGTAACCTGTTAGCCACAACCAACAGTCGTTGCCTGCTAGGCCTCCGCTCTTGCTTTTCGCATCCCTCATTAAGCGCCCTTGCAGCTGCAGCCCCTTCCAAGAATTGTTCAACATAGGCAGCTTTTGAGTTTTCATCTTCTCTTAACTGCAACTCAGGCTCAAATGATTCATTCAAGTTCAAGCCCTTGTTATTTTTCCTTAGCTCCCTTTCTCTCAAGAGCCGTTCAAGTCGATTTGGTGGGATGTGGTCCGAATTACTGTTGTACTTGTTCCCAGGCATATGCTCTCTCTAGTAGTGAACCCTCCCTTCTAACTTTATTAACACAAGTTATCCTCCGACAACTGCGTCCT
>Dhingra_Pear_16_GATCAG_L001_R1_001_paired_trimmed_paired_merged_contig_56094 alpha,alpha-trehalose-phosphate synthase [UDP-forming] 1-like	GO:0003825	GO:0004805	GO:0005992	GO:0016311
TTGGATTCATATGATGGGAACCGTATCAATTTATTTTTTCTTCCTTTCGACTTGTTCGAATTTCATGAAGAAAATGATCTGAATACTTTTATATGTGCAATATTTTGTTTTCTTCTAGCTACAGAAACAAATTCCTGCGGATTTCAGAATCCGTCTAGCTGGTCAAGTCGGAAATGGTGTATGTATGGTGTTCGGGGGCGGCGTTCTGGGTGTGTGTGTGGAGAAATTGGTGTGTACTTGTGAAAGAAATGTTCCCAATTCTGTCACAGCAATACCATGCTATCTGCATCCCAATGACTTAAGCAGCATTGAAAATTAGGCTCTTATACAATCAACCTCCTCATGAACCTTCAGCCAGCTCTTTCAAGAGTGTGACAACGTCGTCTGACGATCCAAGGAGATATCGTGCACTTGATCTCTTTCGTCCAACAGCGCATGAGAAGTAATTGTCACCCTTGAGGTCAAGCACGGAAGAACCTTCGTGGAGTGACATTTTATCACGCATTAACGTTGGCCTCCAAGCACTCCCGATTGCATGGATACTAGCTCTCTTTTCTAAGGTTGACAAGGACCGTTGTTTCTTAAGGCGAGCTGCCTTTGAATTACTTTTACTCATTGAAATCCTTGGCAGTGGCGCAGATGACATGCCGGGAGTGGGTGAAGGAGGTCTTGTAGGAACAGTTGGAGGTGCCTCAACAGGAAGCTCTGGTTCAAAAAACGTATAGACATCTTCGTCCTTTGGTAGAAAGTGTCCAATGCAGAGGACATAATCGATCGGTGCTTTCATGCCTTTGTTATGAACTATTTCTCCTAAAATACGATCGATAGCTGCACCCTTTGTAACACCAACTGCTCGGACCTCCACAGATCGACCACCTTGGACGACATCAACAGATGCATTTGAGATCGGGCCTGTCCACAGATGCTGCAGCAGATCTCTCGCTTGGAGCCTTCCAAACTCAATATCTGCATACTTGTAGTTCCATACAAGTGAAGTTTCACGAAGCTCAAAATGTGACCGTGGTGTTCTCTCAGTAAAGTACTCAAAAACATGCTTGACGCTGTCAACCCAATCCATATTCAAATTTTCTGGCATTGTTGTCATCCATTCTCCCATTGTAAGACGTAAGAACATCCCATTTTCTGCTGCCAACCACATATTGTAATCACCGAAGTTATAGTCCAAGACGCTTCTGTCACTTCCACTGAGAACAACAATTGTTGTCTTTGAATCATCACAAATCTTTTTCAAGGGTTCCTTGAGATCTGGGTGCAATTTAAGTTCCATTTCTCTGATTTGGCCACCCCTTCTCCCAAGCGTGTCCTTAGGTTCAGTTAAAGTAGCATTGAATCCCAGTATAAGTAATCGATTGCTGGATTGCAAATAACGATCAACTGCTACTTTGATTGGAAGTATAGGGGGAACTTGTCTCGTCCTTAGTTGAGCTTCGACAATTGTATCATTGAGTTCACTTACAAAGGTTGCAGCCCACTCTTGAGACGTGTGAGTTGTTACGTGCATGAAGTTATGATGGTGACGCTTTTCTCTTTCATCAGCTGCCATATTCAAAGCATAACCTATGGAAGCTGCGACTTCAGTGATATTCCAAGGATTCACTAATATAGCCCCAGCACCAAGAGACTGTGCTGCACCTGCAAACTCGCTTAAAATGAGAACTCCTTTCTTGGAAGCTTGACAAGCAACAAACTCATAGCTCACAAGATTCATTCCATCCCTTAAAGATGTAACAAGCGCTACATCAGTAACAGCGTATAGTGCACATAA
>Dhingra_Pear_16_GATCAG_L001_R1_001_paired_trimmed_paired_merged_contig_57386 alpha,alpha-trehalose-phosphate synthase [UDP-forming] 1-like	GO:0003825	GO:0005992
CTCGCTTAAAATGAGAACTCCTTTCTTGGAAGCTTGACAAGCAACAAACTCATAGCTCACAAGATTCATTCCATCCCTTAAAGATGTAACAAGCGCTACATCTGAAAATAGTAGTCAAGCATAGAGAATATATAAACGTGCAAAGCTCGATTAGACATGGCTTATTATACAAAAAAACAAAATATGCTTGGCTAGCTAGCTATTGGACCAGAGTAATTACGTCCTTAAGTATGTAAAGTGCATAACGCAGGATGAACTGCACTCTG
>Dhingra_Pear_16_GATCAG_L001_R1_001_paired_trimmed_paired_merged_contig_2431 alpha,alpha-trehalose-phosphate synthase [UDP-forming] 1 [Fragaria vesca vesca]	GO:0003825	GO:0004805	GO:0005992	GO:0016311
TTGAATATTTCACAGAGAGAACACCGCGATCACGTTTTGAACTACGCGAAACTTCCCTTGTGTGGAATTATAAATATGCAGATGTTGATTTTGGAAGACTTCAAGCAAGAGATATGCTGCAGCATCTCTGGACTGGCCCGATTTCTAATGCCTCTCTTGATGTTGTTCAAGGTAGCCGGTCTGTTGAGGTTCGAGCAGTTGGTG
>Dhingra_Pear_16_GATCAG_L001_R1_001_paired_trimmed_paired_merged_contig_2433 alpha,alpha-trehalose-phosphate synthase [UDP-forming] 1 [Fragaria vesca vesca]	GO:0003825	GO:0004805	GO:0005992	GO:0009664	GO:0009793	GO:0009832	GO:0010182	GO:0016311	GO:0051301
AGTTATTTGCAAGCAAATAATCGATTGATCATACTGGGATTCAACGCGACATTGACTGAACCAGTGGACACACCCGAGAGACGAGGTGATCAAATAAAAGAAATGGAACTTAAACTGCACCCCAAATTGAAAGAAACCTTGTCAGCACTCTGCAATGATCCGACAACAACTATTGTCGTCCTCAGTGGGAGTGACAGAAATGTCTTAGATGATAACTTTGGGGAGCTTGATATGTGGTTGGCAGCTGAAAACGGGATGTTTTTACGCCTTACAAAGGGAGAATGGATGACAACAATGCCTGAACATTTGAATATGGAATGGGTTGACAGCGTGAAGCATGTTTTTGAATATTTCACAGAGAGAACACCACGATCACGTTTTGAACTACGCGAAACTTCCCTTGTGTGGAATTATAAATATGCAGATTTTGATTTTGGAAGACTTCAAGCAAGAGATATGCTGCAGCATCTCTGGACTGGCCCGATTTCTAATGCCTCTCTTGATGTTGTTCAAGGTAGCCGATCTGTTGAGGTTCGAGCAGTTGGTG
>Dhingra_Pear_16_GATCAG_L001_R1_001_paired_trimmed_paired_merged_contig_2430 alpha,alpha-trehalose-phosphate synthase [UDP-forming] 1 [Eucalyptus grandis]	GO:0003825	GO:0005992	GO:0009664	GO:0009793	GO:0009832	GO:0010182	GO:0051301
TTCCGAAGAAAAATAACCTATCGCCCTTGGCTCGAGATGGCCTAAGGTGAAAAGGGGATTGCAAAATCACCCTCCAATTTTGATAGTGGAAATGACACATGCAAATAAGTGGAGACAAATGGAGCAAAAGAACTGCATATTTGAGTAAGGATAATACTTCAAGTGTGGTGTTTTTCTTCTTCCTCTTCTTCTTCCCAAGTCTTTAATTGTCACTGTGGTTTAGATGCTTTCAATACCTACTTTGTCACTCAATCTAATACTTCAATTGAAGCATTAGAAATATCTACGATGTAATAGTACTCAGAAGCATATGAAGCTACACTTTCGAGAAATCCTAGAGCATTATATCTCTCAATCGGAAGATGAAACGCTTGCGGAAGATGCACCGGCCAGTTCCTTCAGAAACGAGACAACATCATCCGAGGACTGAAATAGATAGCGAGCATTTGTGCGAGTCCGCCCCACAGAGCAAGAGTAGTAGTTCTCCTTCTTCAGATCAAGTACGTTCCACGAAATCTTTTCTGGAGATGGCCATCGTGGATTCGTGGTGTTATGATTTGCATTTTTCTTCTCAGAGTTTGGTAAAAGCCGTTGCGCCTTGCTCTGAGATGATTTTGACCCGCTTTTGATTGCCGCAGCCTTCAAAGAAGATCTTCTCTCATTTGGCTTTAGTCCATCGGGTATCTTGTTTCTTGGAAGACCAATCGGCCCAGACGGAAGATCTGGGTCGAAAAAGGTGTACACATCTTCATCCTTGCCAAGAAAATGTCCAATACACAGCACATAATCAATGGGGGACGTCATGGATTTACTGTGAACTATCTCTCCCAATATACGGTCAATTGCTGCACCCTTTGTCACACCAACTGCTCGAACCTCAACAGA
>Dhingra_Pear_16_GATCAG_L001_R1_001_paired_trimmed_paired_merged_contig_2432 alpha,alpha-trehalose-phosphate synthase [UDP-forming] 1 [Eucalyptus grandis]	GO:0003825	GO:0005992	GO:0009664	GO:0009793	GO:0009832	GO:0010182	GO:0051301
ATCGATTGATCATACTGGGATTCAATGCGACATTAACTGAATCAGTGGACACACCTGAGAGGCGAGGTGATCAAATAAAAGAAATGGAACTTAAACTGCATCCTGAATTGAAAGAAACCTTGTCAGCACTCTGCAATGATCCAACAACAACTATTGTGGTCCTCAGTGGGAGTGAGAGAAAAGTCTTAGATAATAACTTTGGGGAGCTTGACATGTGGTTGGCAGCTGAAAACGGGATGTTTTTACGCCTTACAAAGGGAGACTGGATGACAACAATGCCTGAACATGTGAATATGGAATGGGTCAACAGTGTGGAGCATGTTTTTGAGTATTTCAAAGAGAGAACACCGCGATCACATTATGAACGTCGTCAAACTTCCCTTGTGTGGAATTATAAATATGCAGATGTTGATTTTGGAAGACTTCAAGCCAGAGATATGCTGCAGCATCTCTGGACTGGCCCGATTTCTAATGCCTCTCTTGATGTTGTTCAAGGTAGCCGATCTGTTGAGGTTCGAGCAGTTGGTGTGACAAAGGGTGCAGCAATTGACCGTATATTGGGAGAGATAGTTCATAGTAAATCCATGACATCCCCCATTGATTATGTGCTGTGTATTGGACATTTTCTTGGGAAGGATGAAGATGTGTACACCTTTTTCGAGCCAGATCTTCCGCCTGATCCGAGTGGTCTTCCAAGAACCAAGATACCTGATGGACTAAAGCCTAACGAGAGGCGATCTTCTTTGAAGGCTCCGGCCATCAAAAGCGGCTCAAAATCGTCTCAGAGCAAAGCGCAACGGGTGCCTTTACCAAACCATGAGAAGAAAAATGCAAATCACAACACCACGAATCCACGATGGCCATCTCCAGAAAAGGTTTCGTGGAACGTACTTGATCTAAAGAAGGAGAACTACTACTCTTGCTCTGTCGGGCGGACTCGCACAAATGCTCGGTATGTACTTCAGTCCTCGGATGATGTTGTCTCGTTTCTGAAGGAATTGGCGGGTGCCTCTTCTGCAAGCGCTTCATCTTCCGGTTCAGAGATATAATGCTCTCGAATTTCTCGAAAGTGTAGCTTCACTTGGTAGCTGTTTGCACTGTAGATATTTATAATGCTTCAGCTGAAGTATTAGATTATTGTTAGTTTACGTACTTAAACCATCCAAACCACATTGACGATTA
>Dhingra_Pear_16_GATCAG_L001_R1_001_paired_trimmed_paired_merged_contig_6351 alpha,alpha-trehalose-phosphate synthase [UDP-forming] 1 [Eucalyptus grandis]	GO:0005737	GO:0003825	GO:0005992	GO:0009664	GO:0009793	GO:0009832	GO:0010182	GO:0051301
ACCAGTTACAGCATATAGTGCACACAATGCATGAAAGTCGAGAGAACAATCCAGGTGATGTATTGGGACAGCGATCAAAGTTCCAAATCTGCCATTAATTCTCCCAACAATTTCATGAACCTGGCTTGTAAGTTTTTGATACTCTGGAACATCTGTTCTTGTTGGCACTGCAATTTGCAGCAAAACCACTTTCTCACGCCAAGTTGGGTTTTCCTCAAGAAACTTTTCAAACGCTAGTAACTTTTGAGGAATTCCTTTAATCATATCAAGGCGATCAACACCTAGCATTACCTTTCTCCCAGCGAACCGTTCTTTCAATTCCTTAATGTGTTTTTGGATGTCAGGAACCTCAAGTCCACGTATGAAGCGGTCTGAATCTATTCCAATAGGAAACGCAGCCACTCGAGTAAGCCTCCCTTGATCCTCAACTCCTTCAGGTGTACCCTCTAGTCCAAGAATGCGAGTGCAAGCACTAACAAAGTGCCGTGCATAGTCGTAAGTGTGAAAACCAACTAAATCAGCTGCAAGAACTGCACGTAGTAGTTCTGATCGTGATGGCAATGTCCTATGGATTTCAGAAGAAGGAAAAGGGGTGTGGAGAAACCAACCAACTTTCATTTTACTATCGTAATCCTTCAAGCATTTTGGAAGAAACATAAGATGGTAATCATGGCACCAAACTACGTCACCCTCTTCATAGTGCTCATTAACCACATCAGCAAACATTTGATTTGCCTTCTTATATGCAGCAAACTGTGACTGGAAACTCCGGGTGGTGGCAAGTCGATCTTCTTGTGGAAGTCCAAGGTAATGGAAAAGGGGCCACAAAATATTGTTGCAATAGCCATTGTAATATTGATGAACAATCTCCTCGTCAAGGAAAACTGGAATACATCTCTTGTCAGCAAGAGCTCTAGTAAGCGCCTTCTGTCCAATTTCATCCGGCACATTTACCCCGGCCCAACCAATCCACCTTGCCTCAAACTCCTTTACACCCAAAAGTGCACTGACCAGACCCCCTGCACTCATCTCCAGAGACCATGAATCTTCACCTCTTCTAATTGCAGAGACAGGTAACCTGTTCGCCACAACCAACAGTCGTTGTCTGCTAGGCCTCCCGTCTTGGTTTTCGTATCCCTCATTAAGCGCCCTTGCAGCTGCAGCCCCTTCCAATAATCGTTCAACATGGGCAGCATTTGAGTTTTCATCTTCTCTTAACTGCAACTCAGGTTCAAATGTTTCATTCAAGTTCAAGGCCTTGCTATTTTTCCTTAGCTCCCTTTCTCTCAAGAGCCGTTCAACTCGAGTTGGTGGGATGTGGGCTGAATTACCGTTGTACTTGTTCCCAGGCATATGCTCTCTCTAGTAATGAACCCTGCCTTCTAACTTTACTAACACAAGCGATTTTTGAACAACTGTGTCCGATTCGTTCGAAAATCGACTGGAGCTTCCGATGAACACTGAGAGGTCCTCGTCGTCCGATTGCGAGAGAGAGAGAGAGAGAGATGGAATGTGTTATGGAGAAGTGAGAGAAGGGAAATGCAGCTGGAGGGAATATCTGGGAAGAAATGCCAGCGAGAGAGAGGAGAGAGAGTAATTGGGAGACAGTGGTAG
>Dhingra_Pear_16_GATCAG_L001_R1_001_paired_trimmed_paired_merged_contig_873 alpha tubulin [Volvox carteri nagariensis]	GO:0005737	GO:0005874	GO:0003924	GO:0005200	GO:0005525	GO:0007017	GO:0008152
GTGCATATGAGGAAAGCATAAAGTGGATTCTGGGGTATGGAACCAAGTTGGTCTGGAATTCAGTCACATCCACATTAAGGGCACCATCGAACCTCAGAGAAGCAGTCAAAGAGGAAATGACCTGAGACACAAGGCGGTTGAGGTTGGTGTAGGTGGGTCGCTCAATGTCAAGAGAGCGCCTGCAGATATCATAGATAGCCTC
>Dhingra_Pear_16_GATCAG_L001_R1_001_paired_trimmed_paired_merged_contig_4751 alpha tubulin 1 [Pseudotsuga menziesii menziesii]	GO:0005737	GO:0005874	GO:0003924	GO:0005200	GO:0005525	GO:0007017	GO:0008152
CTAAAATCTTAATTTTTTTAATACACTTAGATTTGGATGGATTTTAAAATCATTTAAAATCTTTTAATTGACTACACCTAGATTTGAATAGGTTCTAAAATTCTTTAAAATATTTTAATTGACTATATTAAGATTTTAAAGTCTTTTAAAATCCTCTCAAATCCGAGTTTGATTATACTATGTCTTGAGTTTGAATTATTCGAATTTCTCTATGCCTTGTGCTTAACGTCTAAAATGTGTTAATATGTCATTTAGTACTACAATCTAGTGAGATTCCTCTTTATTTATAAGTGAAATGTCTTAAGTTCAATTCTCGCCAGGAATTTGTTAAAAAAAATTTGTAAATAATAACGTTTATTAGAAAAAATTGCGTCTAAACAGCACCTAGAAAACCTAGTATACATAAAATACTGATCAAATATACCTTGAGATATTGTGAGGTGTGGTTTTAGGCTGTTAGCAGTGTTTAAAATATCGATATATGTAGAATATCGACATGAAAATTTAATAAAAAAATATCAATATCAGTTGCCTTTAAAGAAAATTATGAAAATATACATTGGGTGAGTATATCAACTCATTCAGATTTAGTAAAAATTAGAGAAAAATTTCTCAGGAAAATTAAAAAAAAAATTCAAAAGTTCAAAATCTGTAATGGTTCCTGCAAAATTTTTGTACTGAATGAGTAAACATCATCGGTATTCATTGATTACCACCCACAAGAAACTACTTTTGCTCCTCCTCAAGCCCCAAGCCAGCTCCTGCATTTGTTCACCTTCGAGTTCCGCTACGCTGCCAAACGATACATAAGCAACTGAACCTTTCGGCCTCTCGTGCCATCTTCGAGTCGCTTGTTCAAGTAGTTGGACAGCATAGCTGGTCCAACGGTCCTCAATCGGCAAAGCTAGTTCAAATTTAGTCCTATTTCGCATTGCAAATCAAGTAGGCAAGCACAAAACATAGTTTTCAACAGAGCTGAAGCCATTACAACACAAGGTCTTATGGGCAAACCAACAAACGATAACACTCGGACTACAATAACAAACGGCAACAATAACAAACGGCAACACTCAGACTAGAACAATAACAAACAATAGAAACTTCAGTTTGAAACGTTTAGTACTCGTCTTCACCATCGTCCTCGCCTTCATCAGCCTCAGCACCAACTTCTTCATAATCCTTCTCGAGGGCAGCAAGATCCTCACGGGCTTCAGAGAACTCTCCTTCCTCCATACCCTCACCCACANNNNTTCGGGAGAACACCTCAGCAACACTGGTCGAGTTGGAGATCATGCACACGGCCCTCTGCACCTTGGCAAGGTCGCCTCCCGGGACAACAGTAGGTGGCTGGTAGTTGATACCGCACTTGAATCCAGTTGGGCACCAGTCCACGAACTGAATGGTACGCTTGGTCTTGATGGTCGCGACAGCGGCATTCACATCCTTCGGTACAACATCACCACGGTACATCAGACAGCAGGCCATGTGGTTGCCNNNNNNNNNNNNNNNNNNNNNNNNNNNNNNNNNNNNNNNNNNNNNNNNNNNNNNNNNNNNNNNNNNNNNNTTCAGCCACAGAGAGTTGTTCATGGTACGCCTTCTCTGCAGAGATGACTGGTGCATATGAGGAAAGCATAAAGTGGATTCTGGGGTATGGGACCAAGTTGGTCTGGAATTCAGTCACGTCCACATTAAGTGCACCATCGAACCTCAGAGAAGCAGTCAAAGAGGAAATGACCTGAGACACAA
>Dhingra_Pear_16_GATCAG_L001_R1_001_paired_trimmed_paired_merged_contig_872 alpha tubulin 1 [Pseudotsuga menziesii menziesii]	GO:0005737	GO:0005874	GO:0003924	GO:0005200	GO:0005525	GO:0007017	GO:0008152
AGTTGGTCTGGAATTCAGTCACGTCCACATTAAGTGCACCATCGAACCTCAGAGAAGCAGTCAAAGAGGAAATGACCTGAGACACGAGGCGGTTGAGGTTGGTGTAGGTGGGTCGCTCAATGTCAAGAGAGCGCCTGCAGATATCATAGATAGCCTCGTTGTCAAGGAGCACTGCAACATCGGTGTGTTCCAGGAGGGAGTGGGTTGAGAGGACACTGTTGTAGGGCTCAACCACAGATGTAGAAACCTGTGGAGATGGATACACAGTGAAACCAAGCTTCGACTTCTTTCCATAGTCAACAGAGAGACGCTCCAAAAGAAGGGACCCAAGACCAGAGCCAGTTCCTCCACCAACAGCATTGAAAACAAGGAACCCTTGAAGCCCAGTGCAGTTGTCAGCAAGTTTACGGATGCGGTCCAAGCAGAGATCAACAATCTCCTTGCCGATGGTGTAGTGACCACGGGCGAAGTTGTTGGCAGCATCTTCCTTGCCACTAATGAGTTGCTCAGGGTGGAAGAGCTGGCGGTAAGTTCCGGTCCTCACTTCATCAATGACAGTGGGCTCAAGATCAACAAACACAGCGCGAGGCACATGCTTTCCAGCTCCAGTTTCACTAAAGAAGGTGTTGAAGGCATCATCACCTCCACCGACGGTCTTGTCACTAGGCATTTGGCCATCAGGCTGGATGCCATGCTCAAG
>Dhingra_Pear_16_GATCAG_L001_R1_001_paired_trimmed_paired_merged_contig_12425 alpha subunit [Theobroma cacao]	GO:0030126	GO:0005198	GO:0016740	GO:0006886	GO:0006888	GO:0006890	GO:0006891	GO:0008152
TCTTGGACAGTTTTTCCATATTACCAGTAATGAGATAAAGGAAAGATAGCCTCTCAAAATTTTTAGTCTTCTGGTAGGCATACTCCACAATACCCGCATTGCCTTGGCGAAGAGCCTCCACCCCCAACCTATACCAGTAGTCTTTTTCATCAATGGCTGTAGCAGATGCAACTGCAATTTGAATATTCCCACTCTCCAGAGCCAGGTTGAATCTGGTTCTTTCATCTTTCACAAAATGGAGGGCAACTTCAGGAAACCCCTTCTGTTGCAGATAAGCAATCATTGCCTGCCCACATAGCTGTGAGTTCCTTATCATGCTCATTACATGGTCATATCTCTTCTTCAATAGAGATAGCTTGAAAATGTATTCCGTAGCATCAATAACTATGGCCCTGTTTTTTCCATCCCTATCCAAGCAGAAGATAGTATTTCCAGAAACCTTCGTAATGTAAATAGGAACATCTAGGGTTCTGATTATTCCACTGTCTCCATTAGGGAGGCAATATTTTATGTGATTTAGAGTCGTATAAATGAAAACGCCATTGTCATCCCAGCCACCACTCTTCACACGGATTGTCTCATGAAGAGTGCACTGATGCACAAGCTTCTTGTTGGCAATGATAATGGCATGTTTGCCGAGCAAGGCAACGCTTTCCATGTCATTGGACCAAACAACATACTTGATGAAGGGGGTTTGAAGTTCACCAACAATAATCTTTTGCTGGAGATCAAATATAACCACTTTGTCTTCTACTCTACACAGCAAATTATTTGATCCAGCATAGAATATTGCATCAGCAGCAAAAGGAAGGGGGATCTTTTTACCAGCCTCATTCGCCATATTCTTAATCAAGACTTGGTTGTTCATTTTGTCAAGCACAGCGAACCTATTCCGTGCAATAAACACAGCTGAACCTCCAATACCTCTCTTCGCATCTTGCAGACTATCACCCCTACTAATGCTGTCTTTGGGTATCAAATACAATTCGTAAGATCCCCCATCCAAGTCTGAAGAAATAAGAACTGCATTTTCCGTAGGACTGTAAGAAAGAGTCCTTGGACTTTGATTTAAAGTGGTGGAACCAGGGCGTCGAATTGGAATAACTTGTGTGTCTCTTTGGGTTGAAAACTCATAGTACCGCAAAAAGCGATCTTTAACGTAGAACAGAGAACTACCACTCACTGCAAAGGCTGGTCGTTCCCTCTCTAGCTTAAATACAATCATGCCACTGTCATGACCAGCTGCCAACAGATTCATTTCAGGGTGAGATGAAAGAATCCAAAAACGGTCATGCTCTCTTCGAAAAGTTTGAATTCCAGTCCGCTTCGTTACATCCCAGACACGTATACTTT
>Dhingra_Pear_16_GATCAG_L001_R1_001_paired_trimmed_paired_merged_contig_78453 alpha partial [Pinus taeda]	GO:0005737	GO:0005874	GO:0003924	GO:0005200	GO:0005525	GO:0007017	GO:0008152
CCAAAGAGGCTTGATAGGTCCATTTGTAAAGTGGGCTAACTGAGACTTGTGCAAAGGCTAGCCCAGTCCAATAAAACTAGACTAAGTCGGTTCTCGCGCTTTCACAATTCAAATTTCAAATCTAACGGTCACATACAGCTGGGACCCACCAAACCTCGGCTTTTTCAAAATTTCATGCCACCCAATTTCTTGGCTTCAATACCGTTATAAATTCCCAAATCTCATCCTTCGCACAAATTCAAATAATCAAATTTCCTCTGTTTCTCTGCACATCTCGCTCTCTCTTCTCACGAAAACCTCCCCCTCAACCTCCCGCAAAAATGAGAGAGTGCATTTCCATCCACATCGGGCAAGCCGGAATCCAAGTCGGCAACGCCTGCTGGGAGCTCTACTGCCTCGAGCACGGCATTGGCCCCGATGCCCCAGATTTTATCCCTCCATTTCGGTACCGGGTTTTGTTTATCTTCGATTTTTTTTGTGCAGCCTGATGGC
>Dhingra_Pear_16_GATCAG_L001_R1_001_paired_trimmed_paired_merged_contig_128829 alpha galactosyltransferase family [Populus trichocarpa]	GO:0016021	GO:0016757	GO:0008152
TTGTTAAAAATGTCACAACATTGGAGTCTGCAATAGTCTACTTTGTCTTGAAAAACCGTAGCAGCAAATGATCACTAAATGGGTTACTGCATGCTGAGGGCTGAGACCCTGTTACAAGAAGAACCCGATCACCTGCACTATCAGCCAAAAAAGGGTGGCGCTGAAGCCACTCTTTGCGCTTGGCATCCGAGTCTAAGACAGGTTCCCCAATCGAGTGGCTGATGTATC
>Dhingra_Pear_16_GATCAG_L001_R1_001_paired_trimmed_paired_merged_contig_60055 alpha carbonic anhydrase 7-like	GO:0004089	GO:0008270	GO:0006730
TGTTTCTCTCTTCCATCTGATCCATCATTGACTTTACATGCCCTGTCAACTGAAATCAATTCACAACTAGCAAGATGTTAGGACAAATGTACTTTTCAATTTTCATAACCTACAACAGTTATGTTGAGATTTGGACGATCATTCAAGGCAAAAAAATTTACCAGCATTTACAATCTGGCAACATGTGTATTCATGTTTATTGGAACTTAAGCAATCGAGAATTTGTTTTTTGATCTATGGAGTACGTATGTACCTTAGAAAGGAAAGAGTCAGGGCGACCAATCTTGTATAGGACGCCAACAACAGCGATCTTGTTTGTGACTTTGGGATCGGAGCTTAGATGAACCATGTGGAGCTCCATGTCGTACCTCCTGC
>Dhingra_Pear_16_GATCAG_L001_R1_001_paired_trimmed_paired_merged_contig_93510 alpha carbonic anhydrase 7-like	GO:0004089	GO:0008270	GO:0006730
AGAGCGGAAATGGGAAACTGGTGTACAAAATAAACACATATGATAACATAGAGGAATCCTAGTGATCACAATTCCTTTATGGGTACCCTTCCTTTATTTAGACCAGACCCTGCAGATCTCGTCCTCCGGGTTTCAAGACCTGCAGTAAATGATAGATGGTGATACTTTAGAGCCATAATATTCTAGCTAGGTTCAGTCCTCTTCCTCTTCTTTGGGTCTATAAACTTGCACTACCCGCCCGTTTCTCTGTTGTACTGGTCTTGCATTAGTTTTTGAGTCATCATGAACGGCTACGCGGAGGAATTCCACTTGTTCTTTTGAGACAGTCCTAACCTCTTGATCAATGGTCCAGGTAACATTTTGTGTGCATGGAGGAATTGTAAGTGAGCCAATATATCTGTAATACTTTGTGCTCCTTGTTTTTATTTTCTTTGGATCTACCGTACCAACCACTTCTTCCTCTTCACTGGTACCAGAAACTTCTGCCAAAGAATCCATCAT
>Dhingra_Pear_16_GATCAG_L001_R1_001_paired_trimmed_paired_merged_contig_93512 alpha carbonic anhydrase 7-like	GO:0004089	GO:0008270	GO:0006730
GATGACAAAAATGGATCAGGAGCTCCAATCTTATAAAGGATTCCCGTTACAGCGATCTTTCCAGTAGAGCTCTCGTGAACCAAATGCGCCTCTAAATCAAACCTCTTGCCATTGATGGTGTGTTCAGAAGACGAGTGCCAGTGGCATTGTTTCAGTTGATACAAAGTTCCGTTTAATTGTATAAATCCTGCGTCAGCTTCCCACTTCAACATCATATCATGGCCCCTATTCTTAAGAGTGGCATTGCAAGGCCTGTAGCTACCCTGAAGTATCCCAAAATTTGACACTACTTCAACCCTGCCATCTAACAGATCGATCGGTGACTGCATCGATCCCTTGCTGCACGTGCTCCATTCTTGGCGTATCTCGCCCCATCGAGCCGGCCCCTTTTCACTGTCTTCCTTGTAATTAAACTCCCTCTCATCTTCA
>Dhingra_Pear_16_GATCAG_L001_R1_001_paired_trimmed_paired_merged_contig_52971 alpha beta-hydrolases family [Arabidopsis thaliana]
ATCTCGGTTCGAATAGCTCCTCATGCAAACGTACCAAGCAACAATCCTAGTTTCACACAATTATTTCTCAAATCCAACTTTCAAAATTCAATCCCAAAGAAGCAACTGCATTGTGATGCAACAATCTATAAACAGAGCTGGCCGGTACAAGATCTATCATACATACCAAACTGACCAACTGAAATTCAGTAACTCCGTATTGGAGAAATGCACCGAAAAGTTCACCCTGAGGTAGCTCATTACGTAAGCGGAAAGGTTTCCTATCCGTCGGTTAAAAGTGCCTTGACAATGGTCTCGCACATCCCATCAGCAAGTGGCAACAAATGTCCAGCACCTGGTATCTCATGAT
>Dhingra_Pear_16_GATCAG_L001_R1_001_paired_trimmed_paired_merged_contig_100062 alpha beta-hydrolase superfamily [Medicago truncatula]
TTTGAGAATGGCATCTGATTGCGAAGATGGAAAGTTTATGTAAGTAGAGGTTTTATGTTGCTTTGCTGAATTTATTTTTCGCCAAGTTGTATAGTGGTTCTAACATGTTTCATTTTGCAGATCTTCTTTGGGCTCCTTCAAATCTCGGATTATTTATGCCAATGTATCTTATGATCGTATCCTACTTCATATAATCCATTTTGTTCTGTATTTAGATGACCTTATTAACTTTCAATTCATTTGTCCTCTCTCCACACATCAATTTCCTTAACAATAAACAGATATGGTTGGCTGGCGTACATCATC
>Dhingra_Pear_16_GATCAG_L001_R1_001_paired_trimmed_paired_merged_contig_30918 alpha beta-hydrolase superfamily [Medicago truncatula]	GO:0016021	GO:0016787	GO:0008152
TGAGTGTATAACTTAAATTGTATACTCCGTTTCCAAAATACATCAACTCTGGAAAGACCAAAGAGGTCTGAAGTACAAAGCTAAACCCTATAAATATCTCTCACTACACTACAACAAAGCCACACAAACTGTACCAGCGGTCGGAGGGTGAGTGAAAAAATTCGAAAAATCGAAGAAGGAAGAAGAAATAAACATATACATGAGGTCAGGGAAGGGGAACAAAGGNNNNNNNNNNNNNNNNNNNNNNNNNNNNNNNNNNNNNNNNNNNNNNNNNNNCTGGTGCTAATCAATAGCTTTCTTTGTTTTAGATTTTAGATTCTAATTTTGTAGTATATTGCGTGAGAGTAATGGAATGCTGAACTAATGGTGTGTTTCGTTCGGTAAAGTCTGCGGAGTTTTTCTAAACACATGCTTTCTGCAGCGTTCGAAAATGCTGTCGTATATCAGATCAAACTGAACTCCGGCCCTCTCCCGATTAATAATGAAGAATATGTGATCAGCTTCCACAATCTTGTAGTACCAGATGCCAGGTTGCAATGGATGACAATCTGAATCATCTTTTACAAACCGACTGGGATGTTCAATGGGGAGAAGAGGGCGAGTCATGGAGATGGTATTCAAAGCTCCATCATTGTCCTGCCAATCCTCATCCCTGTAGCCTTTGTAAGGGGGAGGGACATCAGGAGGGTGCCGCCATTGGCTCATTTGCAATACTCTAATGAAAAGCAATGGATGAATTCCGAATATGCTTGACGGAACTGTGACACCCAACACCTTCCTCGTACGCTTAGTGGCATAGCTGAAGTAGTATGTGTTGGGAAAGGAATGGAGATGGCTGTTGAGTCTTGCGGAGCCTTGAAGTGTGAGGTCCGGGAGAATCCAATCGGTAGAAGCGAAGGGCCCCTTTAGCCAGGGAATGTCCAACCAATCGTAAATTATCACTCCTAGCCGGCATAACTGCAACAGACATATAGGTTTCAAGGTTTTTCCATCTTCTGGCTGAATTCCATCCAAGTAGGTTCTTGTTGTTCCATTGAATGCTCCTGACAATGACGTGATGCTCAATACCCAATTCTCATTAGTGTTCTCAAATCCCTTGAACGCCTTATCAGCAAGCATTTGCTGCAGCACACGGACAACCTGTGCTCCGGCAGAATGGCCGACAAAGTGAATAGGGTGATCCTCATCCCATTCAGGGTAGTGCCCTTGTTCGTAAACTCGACCGAATTGTGAGTGCCCACAAGCCTTGCTGTGTTCTTCACCATAATCGACTCGCCCGCCCTTCAAATAGTAGAACAATTCACCTTTTCATCCTTCTTCTCCGCCCCGGCGAAATACGATAAACCTCCCAATCTCCCTTTGCCAAAACCAAATATCCCATGAACCAAAACAATAGGTGGCAGGCTGCCATTGGCCGACGGGTCTCTCTGCGCCACCACATCCTTCACCTCAATGCTCATGTTCGGCTTCGATTGCAAATTGCTCAGCGCCTGCGACAGATCGCCGGCCACGGCGGTGCTGAAGATGTAAAACCCGTACAGCAAGTGAACCAGGCTGCTCACAAAAAGCTCCGAAAATTGCAGCGCCGCAATCCATAGTCTTATCATTTTCTCCAAACTTGTCAGCATTTATT
>Dhingra_Pear_16_GATCAG_L001_R1_001_paired_trimmed_paired_merged_contig_60839 alpha beta-hydrolase superfamily [Medicago truncatula]
CAGAACACCAAGAAAAACAAAATAATATATTCATTTGTGTTGTGGACACAATATAAGAATCTGGAACCAGAAGAAACCATTTTTTTTTTATGTTACAACTAAAAATCAATACAATTTTACAAAGCAATCTTTCTACTCTTTTCCTTCTTTTTTTTTCGGTTTGGTTTTTGCTTTTCCAGACGAGCATTTTACAAATCATGAACCCTGACACTTTAGTTACAAACAAATACAATCATATTGTCTACGGAGAAAACGAAAAAATAAAGGAAGGAAAAGAGTCATCTATCGGCTGTGGTTGTTTCTAAAGAAGTTAAAATCCCAACGACGTATCAAACCATCCATGACATTGCTTGCAGGATTTTTTACCACCGTTACAGTGGCTGTCGTCTTGGCTGATAAGTCACCATCT
>Dhingra_Pear_16_GATCAG_L001_R1_001_paired_trimmed_paired_merged_contig_66311 alpha beta-hydrolase superfamily [Medicago truncatula]	GO:0016787	GO:0008152
GATGATGTACGCCAGCCAACCATATGATCATAAGACACATTGGCATAAATAATCCGAGATTTGAAGGAGCCCAAAGAAGATATAAACTTTCCATCTTCGCAATCAGATGCCATTCTCAAAAGAAGTGGTGGTCTTTCGGGCTTACCATCAGTGAGAAACAGCTGACTACCAGTTCGACCAACAATAATAGGAGCAATTGGAGCAGCCAGCTTTTCTAAAAAAGGTACTCCCAATAAAAATGGAAGCTGCTTTTTCCCTCGCACCCCAAGATGTGGAGTTGCCAATGTTACAAAATTGATAGGCTCTAACCCAGCTATCTTTCCT
>Dhingra_Pear_16_GATCAG_L001_R1_001_paired_trimmed_paired_merged_contig_101405 alpha beta-Hydrolases superfamily [Arabidopsis thaliana]	GO:0005576	GO:0016021	GO:0016023
TCCCCATTGAACATCCCAGTCGGTTTGTAAAAGATGATTCAGATTGTCATCCATTGCAACCTGGCATCTGGTTAGTACAAACACTTCTCGATTGACCATCACTACGTATTCTTCATTGTTTGTCATTGAACAAAACAACAAATGTGGAACTTGATTACAATGCAGGTACTACAAGATTGTGGAAGCTGATCACATATTCTTCATT
>Dhingra_Pear_16_GATCAG_L001_R1_001_paired_trimmed_paired_merged_contig_33168 alpha beta-Hydrolases superfamily [Arabidopsis thaliana]
TGGATCACTCTCTCCATAGCCAGCTCTGTCGAAGAACAGGAAATATATCCTTAACTCCTCTATGAGTTCCTGACAAACAAAACCGAATAGAAGGCATTCCACTTGTATCAAAGAAGGAATGAGAGAGAGGTGCACTAATGATGCACTATAAATGCAAATATTTAAATCCATCACATCTTCCAAATCCAAATTGAGGTAGAGAAGACCAGAGAGGAGTTCAACATTAGCATTCATGTCTAGTGCAGATGATCACCAGTTATTCATTTTATTCAAATCTTGGCATACTCCAACATATGACATAACATCGGCATGTTTCAATAATTAGTTATATTCCTCACAATACAGTAACCAATTACAGTGAGATCATTTCCTTTTCCTAATATTCCATGGAACATAAATGAGTGTTCCTACCTACCCATCATATCAACTCAATGTTGCAGCATATCCATCTCAGATTGGTAAAAGTTATAACAACTAGTGCAGGACTGAAAATAAGTGTTGGTTCATACTTGAGTGACAGGCAAACTCATATC
>Dhingra_Pear_16_GATCAG_L001_R1_001_paired_trimmed_paired_merged_contig_111712 alpha beta hydrolase family [Medicago truncatula]
CTAGGGAACATGTTAACAAAAATATTTCCTCACGACAGTAAGTTGCTTATGTAACCTGCATGCTATTTTGTATATGAAATATTCATCCTTGATTCCTTCTCGATCTCAAATTATCAAGGGGGTGGAATGAGGTTGCAATATATTCAGATTTTCTAAGCACAAAGTAGCAGTTTCCATAGAGTACTTTAGTATGAACATGGTTACTGAACATAGAAACCCAATGCAGGTATTGGCAGTACTCCATTAATGAGCACGGGACTCAGGATATTCCTGCAATGA
>Dhingra_Pear_16_GATCAG_L001_R1_001_paired_trimmed_paired_merged_contig_19797 alpha beta hydrolase family [Medicago truncatula]	GO:0009535	GO:0009941	GO:0016021	GO:0016787	GO:0000165	GO:0006355	GO:0006612	GO:0009617	GO:0009862	GO:0009867	GO:0010310	GO:0010363	GO:0031348	GO:0035304
TAATTGTTGACTTCAAAACTTTCTTGCCTGCAGGAATTGGTAAAGCTCCTCTGCAACCATAGCAGGATACTCCTCTTGAGGAAGAAGAGCACCTGGCACCTCGACAAACTTACTTACACCCTCAGCTTCCCGGAGAGCTTCCATTTCTGCTTTTGACCTCTTTGGAGATCCTTCGGTTGAGAGGACAATAACTGGTATCTTCCTTCTGCCCATATCCGCAAAGAGTTCAAGAAATTCCTCTCGGGTTTGTACAGGATCAAGGAGGCCAGTCAAGAAAGCAGCGGGTGCGTAGCGAGCTCCCTTCCGCTTTGTCAGCGCATATCTACTTTCGACAATTCCAGGAGTCACATTGTCAGGATTTGAATAGACATGTGATCG
>Dhingra_Pear_16_GATCAG_L001_R1_001_paired_trimmed_paired_merged_contig_50194 alpha beta hydrolase family [Medicago truncatula]	GO:0016787	GO:0008152
AATGCCAATTTGAAGTCCCGATGCAGAGTATTGAAAACCACTCGTTGCCGTAGATTCTCCTGTAGGTGTGCATACATAAACATTGTTACAGTAATCGCGAGACAGAAACGATTAATATGAAAATTCGGTTCATGGGGAAGCAGCCTTGACTACATAACACTATGGAGCCAACGTTCTGACTTGGTTTTACCTGAGTCAGCATTGGGAAGCCTGGTATTATTTTGAGGACATCCATGTCTTTGCTGTTGAAGAATACCGGGTTTCTTTCCATGACAGACGTTGAGGGGAGCCATTTCTGAGTTACCCACCACCGCAGTA
>Dhingra_Pear_16_GATCAG_L001_R1_001_paired_trimmed_paired_merged_contig_74171 alpha beta hydrolase family [Medicago truncatula]	GO:0005622	GO:0016788	GO:0006505	GO:0006886
TGGCAGCATCATTGAGAATTGGTACTGAAGTAAACAGCTGAGGGATAACCCCGTCATTTCTTAAAGTATAATTCTGAGGCATCAACGTCGTCGTTTCGGAGGGATTGGGCTTTCCATCTTGCATTGGATACCTCAATTTCAGGATTCTTACTGCGATTGTTCAGAATCACATTAATATTGGACGAATTGAAAAAAAAATCAGAA
>Dhingra_Pear_16_GATCAG_L001_R1_001_paired_trimmed_paired_merged_contig_77708 alpha beta hydrolase family [Medicago truncatula]	GO:0005622	GO:0016788	GO:0006505	GO:0006886
TGGGCTACCTCCATATGGACTTTGTGCTAACGCCAAACCGGCAACCTTATCTTTCAAATCAGGCCAATACAATGATAGAGCAGCTGCTGCATCTATTCCCCCTTTGCTATGTCCCAGAAGCAAGACACGTTTTTCGGAACCCCAATAGAGTTCCTCAATGTATTCTTTTATCTCCCGAGCATTTTTTTCAACTGAAGCCTCACTATGAATCTTCGCTATATAACAGAGCAAAACCCAGCTTTGATAAACTCATTTTTGTGTTTACAAAATACAGTGGTCCATGGGTGCTGAAAAGGCCTGGAACCAACAAACAAACCATC
>Dhingra_Pear_16_GATCAG_L001_R1_001_paired_trimmed_paired_merged_contig_15547 alpha beta hydrolase domain-containing 17C-like	GO:0016787	GO:0008152
CCAATAAACGGTCCAGATTATTTGATCCTTAGGCTCCGGACACTAAGGTCCGGAGCGGATCCAATTCCGCCGCTTGCAGTTACATTTCCCTCCGCTCCTTCTGAAAACTTTAATCGTTTCACACGTGCTGCCTCCCTTTCCCAGCCGTCGTGTTCCTCCGCCCTCTCTCTCTCTCTCTCTCTCTCTATCTCCGTCCTCTCTTTCTCTCTCTAAGCTTAAAAAGACCTTCCTTGCCCGGATTCCAAACTCTAAAATCTCAGTATTCTCTCACTTTCTCGGCAACCAAACGCCAGTTTTCCGACCCGCCAATTCAAGTGAGTTTGAATCGAGCTCTTTACGCTCTGCAGATTCAATTAAATTAAATTTGGGGGTTTTTTTTTTTTTGGGTATATTTTGGGTTTGAGATGGGGGCAGTGACGTCATCAATGGCGGCCAAGTTCGCCTTTTTCCCGCCGAGCCCGCCGTCGTACGGGGTGGAGAAGGAGGAGGATACTGGGAAGCTGAAGATGACCGGGGTGGGGACGAGGGAAAACGTCGACGTCTTGAAGCTGCGGACCAAGAGAGGGAACGACGTCGTGGCGGTGTACATAAGGAATCCGTCGGCGAAGCTCACTGTTCTGCACTCGCATGGGAACGCAGCTGATCTGGGTCAGATGTACGAGTTGTTCAGTGAGCTGAGTCTTCACCTCCGAGTCAACTTGTTGGGGTATGATTATTCGGGGTACGGACAGTCTACTGGGAAGCCGAGTGAGCAAAACACTTATGCAGACATAGAAGCTGCATATAGATGCCTTGTGGAGAGGTACGGTGCGAAGGAGGAGGATGTTATCTTATATGGGCAATCAGTTGGTAGTGGGCCTACTCTCGATCTAGCAACCCGGTTACTGAAATTGAGGGCAGTGGTTCTTCATAGTCCGATCATGTCTGGTCTTCGGGTCATGTATCCAGTGAAGCGAACCTATTGGTTTGACATTTATAAGAACATCGACAAAATACCCTTGGTCAGTTGTCCTGTTCTGGTGATTCATGGGACGGCTGATGATGTTGTGGATTGGTCCCATGGCAAGCAGCTTTGGGATAATTGTAAAGAGAAGTATGAGCCGTTATGGATAAAAGGAGGGAATCATTGTGACTTGGAGCTCTACCCACAGTACATAAAGCATGTCAAAAAGTTTGTATTAACCATCGAGAAATATCCGCATCTGAGGAATAAATCAGGGCCAGTTACAGTTCAAACAGAAAATCCACGGAAAAGCACTGACACCAGGGAGAAATCTTGTTCCAGCACAGATCACAGAGAGAATTCTAGACCCAGTATCGACCATAGAGAAAACCCCAGGTTAAGTACAGATCATAGAGAGAAGTCAAGGGCCAGCACGGATAAGAGAGAGAGAACAAGAAAAAGTATGGATCAACCTGAAAAAGCAAGTAATAGCGTGGAACAGCCAGAGAGAGCTCGGAATAGCATTGACCGCTTCGGAGAGATGTTCAGATCAGTTGGATTGTGCAATATTGATTGTTTTAAGCCCACAGCTACCAG
>Dhingra_Pear_16_GATCAG_L001_R1_001_paired_trimmed_paired_merged_contig_37021 alpha beta hydrolase domain-containing 17C-like	GO:0016787	GO:0008152
CCCAGGTTAAGTACAGATCATAGAGAGAAGTCAAGGGCCAGCACTGATAAGAGAGAGAGAACAAGAAAGAGTATGGACCAACCTGAAAAAGCAAGTAATAGCGTGGATCAGCCAGAGAGAGCAAGAAATAGCATTGACCGCTTCGGAGAGATGTTCAGATCAGTTGGATTGTGCAATATTGATTGTTTTAAGCCCACAGCTACCAGTGCGTGAAGAGATGGGATCAGTTAACAAATGGAAATCTGTCTTCTACTCCGTTTCTATTTATTTGATTGGTTAATTGGGTCGTTTGGGTGATACGAAAAATGTCCGTAGGATGAGAACCAGCTATGTAGAGAAATTCAAGTCTTGTATACGTCACTAGTGCAAATCCAAGCAAGATGTACGGTCTAATGGTTATTTACACATGGGCGGGG
>Dhingra_Pear_16_GATCAG_L001_R1_001_paired_trimmed_paired_merged_contig_53038 alpha beta hydrolase domain-containing 17C-like
CTCTATGATCTGTACTTAACCTGGGATTTTCTATATGATCGGTACTTGGTCTACAATTCTCTTTGTGATCTGTGCTGGAACAAGATTTCTCCCTGATGTCAGTGCTTTTCCGTGGATTTTCTGGTTGACCTGTAACCAGCCCTGATTTATTCCTCAGATGCGGATATTTCTCAATGGTCGATACAAACTTTTTGACATGCTTTATGTACTGTGGGTAGAGCTCCAAGTCACAATGATTACCTCCCTTTATCCATAATGGCTCATACTTCTCCTTACAATTATCCCAAAGCTGCTTGCCATGGGACCAATC
>Dhingra_Pear_16_GATCAG_L001_R1_001_paired_trimmed_paired_merged_contig_53039 alpha beta hydrolase domain-containing 17C-like
GATTGGTCCCATGGCAAGCAGCTTTTGGATAATTGTAAGGAGAAGTATGAGCCATTATGGATAAAGGGAGGTAATCATTGTGACTTGGAGCTCTACCCACAGTACATAAAGCATGTCAAAAAGTTTGTATCGACCATTGAGAAATATCCGCATCTGAGGAATAAATCAGGGCCGGTTACAGGTCAACCAGAAAATCCACGGAAAAGCACTGACATCAGGGAGAAATCTTGTTCCAGCACAGATCACAAAGAGAATTGTAGACCAAGTACCGATCATATAGAAAACCCCAGGTTAAGTACAGATCATAGAG
>Dhingra_Pear_16_GATCAG_L001_R1_001_paired_trimmed_paired_merged_contig_11882 alpha beta hydrolase domain-containing 17B-like isoform X1	GO:0016787	GO:0008152
CATACAAAATGAAACATATAATTTATGTGAACACCACGCCCAAATCAGATCCATTCCATTTGGAATTTTGATACATCATTTGAATAACGTACCTTATTTCAGCTGCTCTCCATGTAATAACAAGTCACTACGCTAAACCCTTCTTTCTCCTAAACGTGTCGGCTCGGTCAGTGCTCATCCGAGACTTTTCGGGCTTGTTCGACTTTTTAGATTTCTCTAGTCGACTATCTAAACTGTTTCTAGAAACTTCTGGAAGATCAGAACCCACTTCGCATGAATCTGAAGTACCGGTTTCAGATGGTTTGTTCTCGTTCGCAGAATCTACTGTACTTGTTCTAGAACCATTTGTGGTCGATTTTGACTTGCCAAGGCTGTGTACAAATTTCTTTAGATGTTTGATAAATTCTGGGTAAAGCTCAAGATTGCCGTGCCCACCTCCACTGAGCCATAAGGGGTCGTACTTTTCCTTGCAAAGTACCCAAAGCTGCTTCCCATGGGACGAATCTACAACCTCGTCTGCTGTCCCATGTATAACCAGGACAGGACAGTTCACCATTGAAATTTTGTCGATATTCTTGTAAATATCAAACCAGTATGTCCGCTTGACAGGGTACAACACCCTCAGCCCAGACAAAATGGGACTGTGTAATACCACACCTCTCAAGGTTGGTAGACGTGATGCAAGATCAACAGTGGGACCACTACCAACAGACTGACCATATAATATTAGTTGTTCATCTTTGACCCCGTATTTCTCCTTGAGGCATTTATAAGCTGCATCAATGTCCGCATACGTATTACACTCAGTTGCCTTTCCAGTTGACTGTCCATAACCAGAGTAATCATACCCCATCAAATTAATCCGAAGGCGAGTACTCAATTCGACGAAAAGCTCAAACATCTGCCCCAAATCAGCAGCATTTCCATGGGAGTAAAGCATAGTTGCAGAGGCCTTGGGGTGCTTGACGTGTACGGCCACGATTTCATTCCCCCGGCGATTCCTGAGCTTCAGCACATCCACGTCGTCCCTCCTCGGTACCTCCGGAATGAGGAACCTCCCTTCACACGACTCGTCGGCGACGACTGTGTACGACGGCGGACTCGGCGGGAAAAAAGCGAACTTGGCTGCGATCGAAGAGGTCACTCCGCCCATCTTATCGTCCTTCTCATCACAGGCGCCAGTCGGCAACCGAAATATCAGAGGCCCCTAACGCACACCCTTGGATCGATCTCGCCTCAAACTGACATAGACGCAAGAGCGCGACAGAAGCACGTGATTGCTGACCAGTGGCGCCTCGTGGAGGTTGAAGGTGGTAGCGCGTGGGAAATTGGAGGGAGAGAGAACGCCTGAAAATTGGCCGACGAAATCACATAGTCGTCTTTTGACGTGCTCGGAGTCTTCAGAATTTTATGGTTTTTCGGACGACGACTTTATATGAATGTCTAGTCTGACAGAATGGGAT
>Dhingra_Pear_16_GATCAG_L001_R1_001_paired_trimmed_paired_merged_contig_11883 alpha beta hydrolase domain-containing 17B-like	GO:0016787	GO:0008152
AGTCGACTATCTAAACTGTTTCTAGAAACTTCTGGAAGATCAGAACCCACTTCAGTTGAATCTGAAGTACCGGTTTCAGATGGTTTGTTCTTGTTCTCAGAATCTACTGTACTTGTTCTAGAACCATTTGTGGTCGATTTTGACTTTCCGAGGCTGTGTACGAATTTCTTTAGATGTTTGATAAATTCTGGGTAAAGCTCAAGATTGCAGTGTCCACCTCCACTGAGCCATAAAGGCTCATACTTTTCCTTGCAAAGCACCCATAGTTGCTTCCCATGGGACGAATCTACGACCTCGTCTGCTGTCCCATGTATAACCAGAACAGGACAGCTCACCATTGAAATTTTGTCGATATTCTTGTAAATATCAAACCAGTACGTCCGTTTGACAGGGTACAATACCCTCAGCCCAGACAAAATGGGACTGTGTAACACCACACCTCTCAAGGTTGCTAGACGTGATGCAAGATCAACAGTGGGACCACTACCAACAGACTGACCATATAATATTAGTTGTTCATCTTTGACCCCATATTTCTCCTTGAGGCATTTGTAAGCTGCATCAATGTCCGCATATGTATTATATTCAGTTGCCTTTCCAGTTGACTGTCCATAACCAGAGTAATCATACCCCATCAAATTAATCCGAAGGCGAGCACTCAATTCGACGAAAAGCTCATACATCTGCCCCAAATCAGCAGCATTTCCATGGGAGTAAAGCATGGTAGCTGAGGCCTTGGGGTGCTTGACGTGTACGGCCACGATTTCATTTCCCCGGCGAGTCCTGAGCTTCAGCACATCCACGTCGTCCCTCCTCGGCACCTCCGGAATGTAGAGCCTCCCTCCACACGACTCGTCGGCGACGACTCTGTACGACGGCGGACTCGGCGGGAAAAACGCGAACTTGGCTGCGATCGAAGAGGTCACTCCGCCCATCTTATTGTTCTTCTCATCACAGCGGCAACCAAAATTTCAGAGTCCCCAAACGCACACCACTGGATCGATCTCGCCTTAAACAGACAGACAGACACGAGCGTGACAGAAGCACATGATTGTTTGCCTGTGGCGGCGCGTGGAGGTGGAAGGCGGTGGTGCGTGGAAACTGGAGGGAGTGAGAGAACGTGTCAAAGTTGGCCGAGGAAATGGAAATCACATCATCGTCGTCTTTTGAAGTGCTCGTAGTCTTTTGAATCTCTTTCTTTTTTAATTTATTTATTTGTTTTAATTTTTT
>Dhingra_Pear_16_GATCAG_L001_R1_001_paired_trimmed_paired_merged_contig_133981 alpha beta hydrolase domain-containing 17B-like
GAACCACAGCACAGACTCTTTGAATTCTAAAGAATGATACTCAAACAAAATAGTTTTAAATGAATGAAGGAAATAGGTACTTACATGAATAACTAAAACCGGACAGTTGACATGCCGTATTTTGTCTATATTCTGAAAACATTGCACAGGGCTTGTCAATACAAATTCAAGTAACCGAGCCTTGCAGCAGAATTAAGCAATTCAAAGAAGACAAGTCGAACTTACTTTGAAAATGTCGAACCAAAACGTCAACTTGACAGGATACAAGACTCGTATGCCTGAAAGGATGGCACTGTGAAGAACAACGGCTCTCAGTTTTTTTAAGCGAGAA
>Dhingra_Pear_16_GATCAG_L001_R1_001_paired_trimmed_paired_merged_contig_47782 alpha beta hydrolase domain-containing 17B-like	GO:0010089	GO:0044036
TATTTTCCTGTCACATGAGTTCCCAGAATTCCCTCCCCCAACATCGCTCGTATAAAAAATTAGTTTTGTTGGGCCAAGAAAGTAAATCAAAGCAAAGCAGCCCATGTAATGTTGAACGTTCTCTGCTGAAGTTGCCGATAGTCTTTTACACAAAAGCTCAGTGCTATAAATGTTGTACATGAAATCCAGATACCAGGAAAGCAAACCAACCTCTTGAATTTTACTTGCAAGTCATTTCCCATCTCGAAAAATCGTCATTTGATTCTGAACTCGATCTGGATCAAACACTCTACATATGAATCCTAATTCGATCCCTTCGCCTACCAGGAAAAATACCGAGCTGGATGCATAGCTAACCTTGTCTGCTTAACACTGGGCAGTCAATCCATCATGTAAGCAATCAGAGCTATTCGCGGAGACGGGGGACTCAAATGCAGTGGAACTATCTGTTTCCATTTCCTACTTCTCAGATCATGTGTAATATAAGAACAGCTACCTCTTTCCAAATCTCAAGCACTTGTTGTGTTTTACTTCTGTGATGCTTCCATCAGAAGTGAGTTGTTTCTTCGCCTGTTGTGGTTTTGTGAGTGAGAGTTTCTCCATTGCGTTTATGAACTTGCGTAAGTGCTTAATGTACTCGGGATATGTTTCAAGGTTGCAGTGGCCTCCGCCCTTCACCCATAATGGATCATACTTTTCTTTGGATAGCTCCCACAAACGCTTTCCGTGGGACAAGTCAACAATTTCATCCTCTGTTCCATGAATGACTAAAACCGGTGAGCTGACATGCCGTATTTTGTCTATATTTTTGAAAATGTCGAACCAAAACGTCAACTTGACAGGATACAAGACTCGTATGCCTGAAAGGATGGCACTGTGAAGAACAACGGCTCTCAGTTTTTTTAAGCGAGAAGCCAAGTGCAGCGTTGGTCCACTTCCAACAGATTGGCCGTACACTATCAAATCCTCCTGTCTTATTTCATACTCATTCTTTAAACAATTGTACACGGCTTCTATGTCATAATATGTGTTGAACTCAGATGGCT
>Dhingra_Pear_16_GATCAG_L001_R1_001_paired_trimmed_paired_merged_contig_95303 alpha beta hydrolase domain-containing 17B-like
GGAACTATCTGTCTCCATTTTCTACTTCTCAAATCATGTACTATAAAAACCAGCTACTTCTTTCTAAATCTCAAGCACTTATTGTGTTTTACTTCTGTGATGCTTCCATCAGAAGTGAGTTGTTTCTTCGCCTTTTGTGGTTTTGTGAGCGCGAGTTTCTCCATTGCGTTTATGAACTTGCGCAAGTGCTTTATGTACTCCGGAAATGTTTCGAGGTTGCAGTGGCCTCCACCCTTCACCCATAATGGATCATATTTTTCCTTGGATAGTTCCCACAAACGCTTTCCGTGGGACAAGTCAACAATTTCATCCTCTGTTCCATGAATAACTAAAACCGGACAGCTGACATGCCGTATTTTGTCTATATTTTTGAAAATGTCGAACCAAAATGTCAACTTGACAGGATACAAGACTCGTATGCCTGAAAGGATGGCACTGTGAAGAACAACGGCTCTGAGTTTTTTCAAGCGAGAAGCCAAGTGCAGTGTTGGTCCGCTTCCAACAGATTGGCCATACACTATCAAATCCTCTTGTCTAATTTCATAGTCGCTCTTTAAACAATTGTACACGGCTTCTATGTCATAATATGTGTTGAACTCAGATGGCTTACCAGTGGATGCTCCATA
>Dhingra_Pear_16_GATCAG_L001_R1_001_paired_trimmed_paired_merged_contig_25678 alpha beta hydrolase domain-containing 17B isoform X1	GO:0016787	GO:0008152
CTGATTTCGCATTAGAAATACAAAGCAGGACTTTCCCCAGTTGCAGAATATACATACAAAATGAAACATATAATTTATGTGAACAACACGCTATGGAATGGATGCATCATTTAAACAACACAACTTATTTCAACTGCTCTTCATGTAATAACAAATCACCACACTAACCCCTTCTTTCTCCTAAACGTGTCGACTCGGTCAGTGCTCATCCGAGACTTTTCGGGCTTGTTCGACTTTTTAGATTTCTCCAGTCGACTATCTAAACTGTTTCTAG
>Dhingra_Pear_16_GATCAG_L001_R1_001_paired_trimmed_paired_merged_contig_75138 alpha beta hydrolase domain-containing 17B isoform X1	GO:0016787	GO:0008152
CTGATTTCGCATTAGAAATACAAAGGACTTTCCCCAGTTGCAGAATATACATACAAAATGAAACATATAATTTATGTGAACAACACGCTATGGAATGGATGCATCATTTAAACAACACAACTTATTTCAACTGCTCTCCATCTAATAAGAAATCACCACACTAAACCCTTCTTTCTCCTAAACGTGTCGACTCGGTCAGTGCTCATCCGAGACTTCTCGGGCTTGTTCGACTTTTTAGATTTCTCTAGTCGACTATCTAAACTGTTTCTAG
>Dhingra_Pear_16_GATCAG_L001_R1_001_paired_trimmed_paired_merged_contig_15548 alpha beta hydrolase domain-containing 17B [Jatropha curcas]	GO:0016787	GO:0008152
AAAGCTGCTTGCCATGGGACCAATCCACAACATCATCAGCCGTCCCATGAATCACCAAAACAGGGCAACTGACCAAGGGTATTTTGTCAATGTTCTTATAAATGTCAAACCAATACGTTCGCTTCACTGGATACATGACACGAAGACCAGACATGATCGGACTGTGAAGAACCACTGCCCTCAATCTTGGTAACCGGGTTGCTAAATCGAGAGTGGGCCCACTACCAACTGATTGCCCATATAAAATAATATCCTCCTCCTTCGCACCATACCTCTCCACAAGGCATCTATATGCAGCTTCTATGTCTGCATAAGTGTTTTGCTCACTCGGCTTCCCAGTGGACTGTCCGTACCCCGAATAATCATACCCCAACAAGTTGACTCGGAGGTGAAGACTCAGCTCACTGAACAACTCGTACATCTGACCCAGATCAGCCGCGTTCCCATGCGAGTGCAGAACAGTAAGCTTCGCCGACGGATTCCTTATGTACACCGCCACGATGTCGTTCCCTCTCTTGGTCCTCAGCTTCAAGACGTCGACGTTTTCCCTCGTCCCCACCCCGGTCATCTTCAGCTTCCCACTATCCTCCTCCTTCTCCACCCCGTACGACGGCGGGCTCGGCGGGAAAAACGCGAACTTGGCCGCCATTGATGACGTCACTGCCCCCATCTAAAACCCAAATATAAAAAATATACAAAAAAAAAAAAACACAAAATTTAACTTAATTGAATCTGGAGAGTGTGAAGAGCTTGATTCAAGCTCATTTAAATTCTTGGGTCGGAAAATTGGTATTTGGTCGACGAGAAAGTGAGAAAATTAGATCCTAGGGTTTGGAATCCGGGGAAGGAAGGTTTTTTTAGCTTAGAGAGAGAGAGAGCGAGAGAGAGAGGGCGGATGATTTTCCGGCGTGGATAGGGAGGCCAGCACGTGTGAAATGAAG
>Dhingra_Pear_16_GATCAG_L001_R1_001_paired_trimmed_paired_merged_contig_15504 alpha beta hydrolase domain-containing 17B	GO:0005886	GO:0016787	GO:0008152	GO:0009855	GO:0009944	GO:0010014	GO:0010075
GAATGAAATTATTCAGGAATAACCACTGAATGCTAATATGTCGTTCATCTAATTTGGGTTCTCCCTTCCCAAACACCTTAATTCCCATAAATTACCGATTCATCTGAAATGCGAATAGATTTGGACAAACTCACTCAGCCACCATTGACATGCGGATGTATATCATATAAACTCCCAAAATCTCTCAAGAAAGGACACAAATCAACTACTCTTTGGTCTAGTCGTACTTCACTTCCCGACGTTTAAATAGGTTCTACGAAAGCACGCATAACCAACTACCTTTTGGTCTAGTCGTACTCGACTTACCATGACGTTAAAAGAGGTTCCAAGTTCGTCACCCTCCGTCATTGATCCGAAAACAAGTCTGAATCCCAAAATAAAATAAAAAGATCCGAATCAAGAGACAATTAATCGTACTACCAAAACCTGACAGCTACTTGCTCCTGTTCCTAACAAAACTGCACAAGGGATGGGGTGTTAGCAGTTCAGAAACCTATACAAGCACATTGTTACCATCATCCATCCTGCTCGCCGTTTAAACCACTACCACAGCACCGCCAGTTAACGTTTCTAAAGCAGCAGCTTGATCCTGCACATTTTGGGCATTTAGGTCGCCAACAACATTTTACGCACTTTGGCTTCCAGCATGTAGGACATTTTAGACACCTTGGTCTTGAACATTCAGGGCATTTAGGTCGGCAGAGTTTTATACTACAACACATGCTTGCACACATTGCACATGATCTCTTCTTCTGCAAACGCATATTCTGCCGAATCTTTTTGAGACGGATTTCTGTGGTCATGTTCTCCATTTCTAGGATAAACCTGCAAAGATGGCGGATGTAATCAGGGTAAAGCTCCAAGTTGCAGTGTCCACCTCCTTTAATCCACAAAGGCTCATACGGATCCCTTGCCATTTTCCACAGCGCATTGCCATGTAACCAATTCACAATATCATCGTCTGTACCATGTATTACTAGCACGGGGCACTTCACTTTCTTAATTTTATTGATGTTCTTGTAAATGTCAAAGCAGAATTTGAATTTCACATGGCAAAGAACACGGAGGCCGGAAAGAATTGCACTGTGCAGAACTACACCCCTCAGCCTTGGCAACTTAGCTGCCAAGTGCAATGTTGGTCCACTTCCAACTGACTGCCCATACAAGATCAAATCTTCCTGGCTAACTCCATACTCGGTCTCAAGGCACTCATATACTGCCTCTATGTCAGCATATGTATTTGTTTCACTAGGCTTGCCAGTAGAGGCTCCATAGCCAGAATAGTCATACCTGCATAAAAAAATTACATCAGATGAGCGATTAAAGTGGAAAAAAAAAAAAAAAAAAAAAA
>Dhingra_Pear_16_GATCAG_L001_R1_001_paired_trimmed_paired_merged_contig_33126 alpha beta hydrolase domain-containing 17B	GO:0016787	GO:0008152
TTTCAAATTTCAATGCAGAAAAGCAAAGAGGTTAGAGTTCTGTCATTAACAATCAAGGGAAAAAATGACCCATAAAACACATCAAAACTCTACAATTAAGCCATGACAAAGTTACATGTGAACTTGAAATAACAAAGATTGCACATTCCGAAAAACCACAAACTTTTTGTTGAAACCCCAAACTCTACAACCTTAAGTTAGATCCCAAATATTTTCCCCATATCCAACTGCTGTTCTATGTTTCTTTGTCCCAATCCCAATTCCTTTGACCCGTGATTTTACCTAGGTCGAATTCTGTCCAGCCAGTCAACGCTCTTCCGTGGTTTTTCTAGCTGACAGTCGACGCTTCTCCTGGATTTCTCATGACGGTATTCCACGCTTCTTCGTGACTTCTCTATCTGGTCAACAGATATTCTAAACTTGTCTACCTTGTCAATGTTATTGAACTTGTATTCACTAATATTCAGCTTTTCAGGTCTATCAGTGCTTTTCCTTGATTTCTCTCTCCGATCAGTACTCTTTCTTGGAGCCTCGTAAAAATCGACACTCCTCCTAGGATGTTCAATACGGTCCGTGCTTTTCCTGTGGCCTGTGCTTTTTCTTGAAGTAATCCTACACGAAGGTGATTTTTCGACAGTTGAGATGAACTTGTGGAGATGTCTAATATATTCTGGATAGAGCTCCAAATTACAGTGATTTCCGCCTTTGAGCCATAGAGGTTCATATTTCTCTTGGCAAAGTACCCAAAGTTGCTTGCCGTGTGAGCAGTCCACAACTTCATCAGATGTTCCATGTATTACCAGCACAGGACATTTTACCAGTGGGATTTTATCAATGTTCTTATAGATATCAAACCAGTACGTGCGCTTCACAGGATACATGACTCTTAAACCAGATAATATAGGACTATGCAGCACAATTGCCCTTAATCGAGGCAAACTGACAGCAAGATCAACAGTCGGGCCACTTCCAACCGACTGACCATAGAGGATTATGTCTTCCTGCTTAGCACCATACCTCTCTTCAAGACACTTATATGCAGCTTCAATATCTGCATAAGTATTATGTTCACTTGCCTTGCCTGAGGACTGCCCATAGCCAGAATAATCATACGCCATGAGATTGACGCGCAGGTGAATGCTCAATTCGACAAAAAGCTCGTACATCTGGCCGATATCGGTGGCGTTGCCGTGAGAGTAAAGGAGCGTGGACGTGGCCATTGGGTGGCGGATATAGACGGCGACGATCTCATTGCCGCGGCGCGTCGGAAACTTCAAAACGTCGACGTTTTCGCGGTGGGGAAGCGGATCCAGTAGCAACAGCCCTGTGGCTTCGTCTTTCAGTACCTTGTAGGATGGTGGGTTCGGTGGAAAAAATGCAAACTTTGCAGCCATGGATGAAGTAACCCCACCCATCTCTCTCTCCCCTCTATCTCTCTCTCTCTACCCTCTCTAAATCTCTCTCTCTATCTCTATCTCTCTCTCT
>Dhingra_Pear_16_GATCAG_L001_R1_001_paired_trimmed_paired_merged_contig_91451 alpha beta hydrolase domain-containing 17B	GO:0016787	GO:0008152
TCATTCCCTCTCCACCTTAGCTTCAAAAACTAGTTCAGATAGAACCTGGGTGGGTGGGAGTCTCTTCACACATGCATTGGATTGGATTAGATTCATAGTAAAGAGGGTTGGGGGTGGACTGTGATTGGAATTTGGAATATTGTTGAATGGAATGGGGTGCATGTTGTCTCAGGTAGCAGCGAAATTTGCCTTCTTTCCGCCATCTCCACCGACCTACAAGATCCAAAAGCGGGAGCGCGACGGCAAGCTCAGCGCAGTAGCAGCATCGGCCACCACCAACACCACGTCGTTGCCGGCTGTTCCGCCTGATAACAAATCCTTGGACGTGTTGGTGATTGACACAAAGCGGGGGAACAAGATCGTTGCTTTTTATCTGCGAAACCCTTACGCCCGCCTCACTCTGCTTTACTCCCATGGCAATGCTGCTGACCTCGGCCAGCTCTATGACCTCTTTCTCCAGCTCAACCTCTCTCTGCGCGTCAATCTCATTGGGTATGACTATTCTGGCTATGGAGC
>Dhingra_Pear_16_GATCAG_L001_R1_001_paired_trimmed_paired_merged_contig_53172 alpha beta hydrolase domain-containing 17A-like	GO:0016787	GO:0008152
AATCGACTACTTCATCCGCAGTCCCATGAATGATGAGAACGGGACAATGGACCAGTGGAATTTTATCGATATTCTTATAAATGTCAAACCAGTATGAACGCTTTACAGGATACATGACCCTTAAACCAGAAAGTATGGGACTATGCAAGACAACAGCTCTTAACTGAGGCAGCCGAGCAGCAAGATCCAACGTGGGGCCACTTCCAACGGATTGGCCATAGAGAATGATATCTTCCTGCTTAGTACCATAGCATTCTTCAAGACACTTATATGCAGCTTCAATATCTGCATATGTATTCTGCTCACTTGCCTGGAACAATGAAAATATGGGACTTACATGATGCACTGTGCTCAAACAACTAGTTAATACAAAAACTGTTCAAATATCCAACAGACCTTTCCAGTTGATTGCCCATACCCCGAATAGTCGTACCTG
>Dhingra_Pear_16_GATCAG_L001_R1_001_paired_trimmed_paired_merged_contig_17116 alpha beta hydrolase domain-containing 11-like isoform X1
TCTCTCCGAAAATGCCTAAGTTCCCGCCGTGACTGCAACCCGCAAGATTTGAAATCGCCGCCATTGTTGCCACGACGGCGTCTCGCAATGAGAGATTCAGGAATTTCGCGGAGAGGGAGAGAGGGAGGGAGCGATAAAGTCAGAGAGAGAAGAAGACGGAAGTGGAGGTGGAGGCGGAGACACCGAGGGAAACAGTCGGTGTTCGCGCGTACCCTTCTTTTTTTCTTCTTTTTGACGATTTATATGACAAGTGGAGACATCGGCGTTTGGTGCCTCCTCGAAATTTTGGAAGTTTGCAATTACCGGATTCAAAATTCAATGAGTT
>Dhingra_Pear_16_GATCAG_L001_R1_001_paired_trimmed_paired_merged_contig_41214 alpha beta hydrolase domain-containing 11-like	GO:0005739	GO:0005524	GO:0006635
CTGCTTGGGTAGCTTAGCGGAATCGCCGTAGTCACCAAGAGCACAGCTCTCTGCAAATTGCAGAGCAACCTTACCGCCCATGGAGTGACCGAGAACAACATCGGGCCAGTCCCAACCCTGAGTCCCAACCAAATCAGCCAAATCTCGGGCCGCATTGACCAAATCATGAGGTGGGTTCAGACCTTCGATCTCGGCCGATTTCCCATGGTTCCTCAAATCCACAAGCACCAATCTCCAACCAGATGGATCGGAGAGATTGGAGAGGAGGGAGCGAGAGAAAGTTCGCCAGTTTCTGGCGGAGCCCAGGAGGCCGTGGAGGATGAAAGCGGTGGAGCGGTAGGGTTGTTGTGGGTCCGCGTCGGAGGGTCGGAGCTCTTCATAGGCCAGGGTTTGCAGCGGCCGTCGTGAGATTGTGAATCGGGTCAGGAGGTGGTGAAGACCCGGTTTGTTTCCGAGGATCCGAGCCATGACGACGGC
>Dhingra_Pear_16_GATCAG_L001_R1_001_paired_trimmed_paired_merged_contig_55048 alpha beta hydrolase domain-containing 11-like	GO:0005739	GO:0005524	GO:0016787	GO:0006635
TCTAGATGAAATCCAAAAACCAGAACAGATAAGCAGAAATAAGACACAAATGCTTTATTACAAGTGAATAACCGAAACACTTGGAATTACCATTGTTATCTACACAACATATCATCTGTGGCAGATAAATTAAACCCGATATGGTTAAGGCCGAAAGGATGAATTCTTAGGTGCCACAATCTCAAGGAAACCTTTTGGATTGTCGACGTGAACCCAATGGCCGGACTTGGGAAGAACATGAACTGAAACCTTCCCCTCCGATCCATCTGCTTCGCGAGTGGCAAGGTTTTCGAGTTCTTGTTCGTTGATATCAAACGATAGACATAAAGTATGATGAAACAGAATGGTAAACATTTAGCCCAGAAAAAAAAAAAAACATAAAGTATGATTAACACAGCCTCACTCATTCCATGAAGGTGCTGATGACAGCCATAATAGTAGAACGATAATGACGAAATCTCTACTCCACGGTGCATCTTGTGGCGGATCAAAGGGATGAAATCCTAGGTGCCACAATCTCAAGAAGACCTTTCGGATTGTCCACGTGAACCCAGTGGCCAGACTGGGGAAGAACATGAACTGAAAGCTTTCCCTCTGATCCATTGGCTTCCCTATTGGCAAGGCTTCCAAGCCGTTGAACCACATCGGGGTCCCAACGATCACTGTTCTCAGCACGCACAACATGTATCGCCATATCTTTTGGTGGGTGCTCCAACAGAGGCCAATAGGACTTCTCCAGGTAAGACTTGAACATCTGGACAGCACCATCGAGATTGAACGCCCACGTCTCGTGATCTCCCTGTTTCTTGAGGTTGGTGCCTATCCATTCTGACAATGACTTTGAGAACCCAAGTTCAATCATATGATTCACAAGCCACTTTCG
>Dhingra_Pear_16_GATCAG_L001_R1_001_paired_trimmed_paired_merged_contig_57136 alpha beta hydrolase domain-containing 11-like	GO:0005739	GO:0005524	GO:0016787	GO:0006635
CTGCTTGGGCAACTTGGCAGAATCACCATAGTCACCACGAGCACAGCTTTGTGCAAATTGCAGAGCAACCTTCCCGCCAAAGGAGTGGCCGAGAACAACATCCGGCCAGTCCCAACCTTGAGTCCGGATCAAATTAGCCAAATCTTGGGCCGAATTGACCAAATCGTGAGGCGGGTTCAGACCTTCGAGCTCCGCCGACCTCCCATGGTTCCTCAAATCCACAAGCACCATTCTCCAACCAGATGGGTTGGGGAGATTGGAGAGGAGGGTGCGGGAGAAAGATCGCCAGGTTCTGGCGGAGCCCAGAAGGCCGTGGAGGACGAAAGCGGTGGTGCGGTAGGGTTGTGGGTCGGCGAAGGGTCGGAGCTCTTCGTAAGCTAGCGTTTGCAATGGCCGTCGTGAGATAACGAATCGGGTCAGGAGGGCATGAAGACCCGGTTTGCTTCCGACGGTTCGCGCCATGGGGAATTTTGACACATCCGATTTTCACTTTTCCGTTATTCCGTTTGGGGAGTGATGATTCCGATTTTCACTTTACATCCTGGTCCTTAAAATTCTGTTCAATTTTCATTTTAGTCCTTTCAGTTAACTAAAAGTTCATCTTTCTACGCCTTCCTCTCTTTGG
>Dhingra_Pear_16_GATCAG_L001_R1_001_paired_trimmed_paired_merged_contig_74009 alpha beta hydrolase domain-containing 11-like	GO:0005739	GO:0005524	GO:0016787	GO:0006635
ATCTTCTGTGGCAGATAAATTAAACCCGATACGGTTTAAGGCCGAAGGGATGCAAGCTTAGGACCCACAATCTCAAGGAGACCTTTTGGATTGTCGACGTGAACCCAATGGCCGGACTTGGGAAGAACATGAGCTGAAACCTTCCCCTCTGATCCATCTGCTTCGCGAGTGGCAAGGTTTTCGAGTTGTTGAATTGCGTCTTGGTCCCAACGATTACTGTCCTCAGCGCGCACAATAGCTATCTCCATATCTTGCGGGGGGTGCTCCA
>Dhingra_Pear_16_GATCAG_L001_R1_001_paired_trimmed_paired_merged_contig_74010 alpha beta hydrolase domain-containing 11-like	GO:0005739	GO:0005524	GO:0016787	GO:0006635
AGAACAGAGAACCCCAAATAAGACACAAATGATTTATTACAAGTGAACAATTGAAACACTAAGAATTACCAATGTTATCTGCACAACATATCTTCTGTGGCAGATAAATTAAACGCGAAACGGTTTAAGGCCGAAGGGATGCAAGCTTAGGACCCACAATCTCAAGGAGACCTTTTGGATTGTCGACGTGAACCCAATGGCCGGACTTGGGAAGAACATGAGCTGAAACATTCCCCTCCGATCCATCTGCTCCGCGAGTGGCAAGGTTTTCGAGTTGTTGAATCGCAACTTGGTCCCAACGATTACTGTCCTCAGCGCGCACAATAGCTATATCCATATCTTGCGGGGGGTGCTCCA
>Dhingra_Pear_16_GATCAG_L001_R1_001_paired_trimmed_paired_merged_contig_33202 alpha beta hydrolase domain-containing 11	GO:0016021	GO:0016787
ATGGGGAGGACCATCCAGAAGAATTAATATCCGTCCTAAGTACATTGCCCAAAGAGGTTTCCTCAAAGCGGGATGTTGTGGATGCTCTACTTCAAAAAGGATTCTCCAAAGATGTTGCACAGTGGGTGGTTACTAATCTTCGACCAACCAAGTCTCCTGGTTCATCGCCATCAACCTTGTCATGGGTGTTCGATCTAAAGGGAATTGCTGAAATGTATAAAT
>Dhingra_Pear_16_GATCAG_L001_R1_001_paired_trimmed_paired_merged_contig_33203 alpha beta hydrolase domain-containing 11	GO:0016021	GO:0016787
ATGGGGAGGACCATCCAGAAGAATTGATATCCGTCCTAAGTACATTGCCCAAAGAGGTTTCCTCAAAGCGGGATGTTGTGGATGCTCTACTTCAAAAAGGATTCTCCAAAGATGTTGCACAGTGGGTGGTTACTAATCTTCGACCAACCAAGTCTCCTGGTTCATCACCATCAACCTTGTCATGGGTGTTCGATCTGAAGGGAATTGCTGAAATGTATAAAT
>Dhingra_Pear_16_GATCAG_L001_R1_001_paired_trimmed_paired_merged_contig_46376 alpha beta hydrolase domain-containing 11	GO:0016787	GO:0008152
AATTCTTCTGGATGGTCCTCCCCATCCCCACCAGGACGAACTATTCCAGGCGTAGCATCTAGAACCCAAACTCTGACTGGTCGTGCAAAAGGCTTTGCAGCTTGATCCACCATGCTCAAGGCAACTTTCCCTCCAAAACTGTGGCCAACTATAACCCGAGGTGTTAATCTAAGCTGTTGAACCAGTTTTAGGACATCAAGAGCCGTGGAAGAAACACTATGGGGTCCCCTTTTCTTAATTGACGCTGAATCACCATGACACCGCAAGTCCACTAAAAGAAACTGCCATGTCGGAAATTCTTGTGCCAATCTCCTGGTGAAGGTTCCCCAGTTCTTCCTGCTACCTAGAATTCCATGCAGAAAAACAGCTGTTGGAGGCTTAGGTAACGACCTGTCCACAACCACAGCCGGACTCCATTTTACAAGTGCTCCCTGAACAAGATCAAACGCCAGGATGTCAGAAGGCTTGGAAAAATCTCCACTCCGTGCAAT
>Dhingra_Pear_16_GATCAG_L001_R1_001_paired_trimmed_paired_merged_contig_72397 alpha beta hydrolase domain-containing 11	GO:0016787	GO:0008152
CAATTTTCCATAAATTTGTTTCTTCATAAGATTTATACATTTCAGCAATTCCCTTCAGATCGAACACCCATGACAAGGTTGATGGTGATGAACCAAGAGAATTGGTTGGTCGAAGATTAGTAACCACCCACTTCACATGAAACAGCATATAATAACAATAAAATAAAATCCTCAAGGCATGGAAGAAGAAAAAAGGGGTAAATCAATTGCACCGCAAGACAAAAAAGAACACAAGAGTATCAAACATGAAAATGATATGGTGAAATTAATGAGACAGAGTAATAGCAGAAGATGGGATTGGAACCACTTTTTTCCCACAAAGTCAGCTAACATAACGAGCAAATATGCATAACTGTTAAATTTGAAAGTTAGATAGGTGCTATCAATAAAGAAACAAAATGTAACGACCAAATATGAATTAGGCTAAGTATTAATGTCGGAAATAAGAAATACCAAGCTGATCCATACATAAAAAATTTCAAAGCCCAAACTACAAATTATTCCATTCAAGCATGTCTCACAGTTTAAAGTACCTGTGCGACATCTTTGGAGAATCCTTTATTAACTAGAGCATCCACAACATCCTGCTTTGAGGAAACCTGCCTCTAAGAAAAACTGGTAGAATGAACTTTTTATTGAAAGACAAATTGGTAGAAGTCTTTACAACAAACACAGTGAGAATGAAACCTTTCAGGTTTTGGTCACTGTAGTGGTGTACATGTATCTCTATTCAGTAGGACCCAAAAGCGTGTAATAAACTGATTAACAATGATCTGATATCAAGTTGTATTACATGAATTTACCTTAAGAGTTGTAAATGGAGAGACAAATGATGATAAAAAGGGGCAAGAAAGACATACTAAAGACAAATAATTAAATAATAAAAGGACTACAATACCTAAAGGCGCCCAACTTCGTAAAAAAAGAAAGGAAACAACTATTGAACATGTATTCACCTCGTTTG
>Dhingra_Pear_16_GATCAG_L001_R1_001_paired_trimmed_paired_merged_contig_72537 alpha beta hydrolase domain-containing 11	GO:0016787
TCTGACTGGTCGTGCAAGAGTTTTTGCAGCTTGATCCACCATGCTCAAGGCAACTTTCCCTCCAAAACTGTGTCCGACTATAACCCGAGGTGTTAATCTAAGCTGTCAAACCAGTTTTAGGACATCAAGAGCAGTGGATGAAACACTATGGGGTCCACTTTTCTTACTTGATGCTGAATCACCATGACACCGCAGGTCCACTAACAGAAACTGCCATGTCGGAAATTCTTGTGCCAATCTCCTGGTGAAGGTTCCCCAGTTCTTCCTGCTACGTACAATTCCATGCAGAAAAACAGCTGTTGGAGGCTCAGGTAATGACCTGTCCACAACCACATCCGGACTCCATTTTACAAGTGCTCCTTGAACAAGATCAAATGCCAGGATGTCAGAAGGCCTGGAAAAATCTCCACTTCGTGCAATCTTCTCACCAACTAATGCCATACGAACACCGGAATTCTTATCTGACTTGCCCAAGTGACCAACTGCTAATTGATTCTTAGAGGGCCAAGAGATCCGAGTTTTCAATCCAGAAGTTGATGGGAACTGTAACCTCCTCTCTCCGAAAATGACTGAGTTCCCGCCGTGACTGCACCCCTCAAGATTCGAAATCGCCGCCATTGTTGCAACGACGGCGTCTCGCAATGACAGATTCAGGAATATCGGCGGGAAGGGAGAGGGAGAGGGAGCGAAACGGAGAGAGAAGAAGAAGACGGAAGTGGAGGCGGAGATACCGAGGGAAGCAGTCGGTGCTCCCGCGGACCTCCTTTTTTGCTATGGACGAATTATATGACAAGTGGAGACTTCGGCCTTTTTTTTTCATGGTTAACGAGATTT
>Dhingra_Pear_16_GATCAG_L001_R1_001_paired_trimmed_paired_merged_contig_12656 alpha beta fold hydrolase [Medicago truncatula]	GO:0016021	GO:0016787	GO:0008152
CTGTGGTTCGCCTGGCGGTCCACCCGTCACAGCGCCTAGAATAAGGCTAAGGGATGGAAGATTTTTGGCCTACAAGGAACATGGTGTTCCAAAACAAGTGGCCAAGTACAAGATTATCTTTGTTCATCCCTTCTTTAGTTCCCGACATGATCCAATCATTGCAACAGCCGTCTCTCCGGTACTGCCTTGCTTGATTCTTTGTCATTTTTCAGTTCAACTCTTTATTGGTTGACTTCGTGGTGGGTGTTTTTTT
>Dhingra_Pear_16_GATCAG_L001_R1_001_paired_trimmed_paired_merged_contig_128830 alpha beta fold hydrolase [Medicago truncatula]	GO:0016021	GO:0016787	GO:0008152
GTATTTTTCATCGGAGGTATTAATCCAGACCATTCTCCTCCAACATATGACAGGGGATGGACGATAAGGTGGTCCCACCATCGATGACTGATTTCATTCACCGGATTTTACCAGGAGCTGCGGTACATAAGCTTCCATATGAGGGCCATTTCACCTACACCTACTTTAGTGACGAATGTCATAGGCAGATATTCACTACACCCTTTGGAACACCACAAGGGCCGCTGAACTTCACAGCAGAAGTGGATGAAACACGTCTTGAAGGTAATAC
>Dhingra_Pear_16_GATCAG_L001_R1_001_paired_trimmed_paired_merged_contig_27354 alpha beta fold hydrolase [Medicago truncatula]	GO:0016021	GO:0016787	GO:0008152
TGCTCTTTGTAAGCTAAATGCCTTCCATCCCTAAGTTTTATTCTTGGCCCTGTAACAGGAGGCCCATCAGGAGAGCCACATATCTTTGATGGAGGAGGTTGGATTGCCTGATATGCCCATGCCGATAATCCAATAAACAACGCTACTAGTGCCATCTTAAAAATCCCTGCCGGAAGCTGGAAGGAGCTTTTTTTGCTTCACAATACAGAGATTGGAGAAGATTTCATCACAAAGAAAGAAAGGACCAATTTTTCAAGTTCATGCCTTGAGCATTAGTTCTGATTTCAAAGACATACATAAATATGATAAGACACATTTAGAACAAATTCTTGGAAGTTAACAAGAAATTAAGAAAATGTTTGGTATCCTTCTTGGGTTCAACTTATTGTTTTTGAAACCAATGTAATTTAGCTACTTCATCATTTTTGAAAGCTATAAACTGATTTCAAATAGAATACCAAACAAGCCCTAATGAAATGGTGAAAAGTAAGATGGTTGAAATGATTACTTCGAAATCCATTGTGCAGTCACATGCAAGGCCTTGTGAAAATACTATAAAGAATCAGTCCCTGATCATTGAAGTAATGTTTGAATCAAGCAGCATCAATTTGTATTTTGATATGTCCATAAATAATATAGAGCATCATATTTGAGAGTAGGATATACAAGTTAGTTATTCAACAACAATAACAACAAAGCCTTATTCCACTAAGTGTGGTCGACTATATGAATCCTAGAACG
>Dhingra_Pear_16_GATCAG_L001_R1_001_paired_trimmed_paired_merged_contig_50598 alpha beta fold hydrolase [Medicago truncatula]	GO:0016787	GO:0008152
CATGTCGAAAGGCTGGTGTTGGTTGATGCAAGTGTGTACACAGAAGGCACGGGAAATCTAGCAACCATGCCTAAAATGTTAGCTTATGCTGGAGTGAGTGTTTAGCTCAACTCACTAATTTCTCAAATTTCTTCTTGTCTACATGTTACTTTCACCATCTTTCTGTTAAGACCATGTGCTCTTCGAGGGTATAATATCTGTGACTCTGTGCTCATTTCAAAAGCCATTTATGATCTTATTTATTTTGGGGCCTCCCTTTTTTATGTGATGTTCAGTTGAACTGTATCCTTGATATCTAATTCAGTCACGATTAAGTCTGACCTAATTAAGCTGCTATTTCCATTGAATTTCTCTGTATTGGTCATGCCCTTGAACTTTATGAACCAGTTGAACCATCCCTATTAAAATCAACCAAATGAGTGCTTATTATCTCATAATCCTTTTGCTTTAGCATATGAATATTTTTCTTGATACATTCTTGTGACTGTTTATACGAGCATGTGCATGTGATGTCATCAGTACAATGATGACAGGCACTTTTCTGGCCCAGGTGTATATACTGAAGAGTCTCCCGC
>Dhingra_Pear_16_GATCAG_L001_R1_001_paired_trimmed_paired_merged_contig_52973 alpha beta fold hydrolase [Medicago truncatula]	GO:0016021	GO:0016787	GO:0008152
AATTTTCATTACTATCGGTTCGAACAGCTCCACATCCAAATGTACCAAACAACAATCCTGGTTTCACACAATGGTTCTCGAATCCAACTTTCAAAATTCAATCCCTGAGAAGAAACTGCATTGTGATGCAACAATCTATAAGCATCATACATACCAAAATGATCAACTGAAATTCGTAACTCCGTATCAGAGAAACGCACAGAAAAGTTCACCCTGCGGTAGCTCATTATGTAAGCGGAAGGGTTTACTATCCGTCAGCTAAAAGTGCCTTGACAATGGTCTCGCACATCCCATCAGCATGTGGGAACAAGTGTCCAGCACCTGGTATCTCATGATAACGGATCCAAGGAAGCTGTTCAGCAATGTAGCGTTGTAGTAAAACAGGTACCATGCGATCATCATCTCCTTGCCACACGTGGACGGAAGCTTCATTGTTCGGGAATGGGTTTTCCAGTGCCAGAGGACTGAATTCCCAGGTCCCAAATCCAACATTAATGTCACGGTAAACGGTCTCAAACTCTCCTTGCTGTCTTACCTGTCCCACAAGTGGTCGTCCTTTAAGAAT
>Dhingra_Pear_16_GATCAG_L001_R1_001_paired_trimmed_paired_merged_contig_57025 alpha beta fold hydrolase [Medicago truncatula]	GO:0009941	GO:0016787	GO:0016556
AACTATCCGGGTCAGCTAAAAGTTTTGGATTCTCCAGTTCATCTTCTTCAACCCCAGCTATTCCCCTCCTCTTCTGCTTTGTTTGCACATCCAGCAATTGCTCAGAACCGGAGTATTGGGCGCCGCCGGAGCCACTGACGGAAGCAGCAGAAGCGACCGGAAAAGACTTGAGAATTGTGTGGTTTTTGGCATCTGAACCAAATCTTGACGGAAAGCTTAAGCTGATGGTGGTGTTGCCGCCACGAAAGCTTGATACTTTGCTGCAATTCTTGAGCAAGG
>Dhingra_Pear_16_GATCAG_L001_R1_001_paired_trimmed_paired_merged_contig_57026 alpha beta fold hydrolase [Medicago truncatula]	GO:0009941	GO:0016787	GO:0016556
AACTATCCGGGTCAGCTAAAAGTTTCGGATTCTCCAGTTCATCTTCGTCAACCCCAGCTATTCCCCTCCTCTTCTGCTTTGTTTGCACATCCAGCAATTGCTCAGAACCGAAGTATTGGGCGCCGCCGGAGCCACTGACGGAAGCAGCAGAAGCGACCGGAAAAGACTTAAGAATTGTGTGGTTTTTGGCATCTGAACCAAATCTTGACGGAAAGCTTAAGCTGATGGTGGTGTTGCCGCCACGAAAGCTTGAAACTTTGCTGCAATTCTTGAGCAAGG
>Dhingra_Pear_16_GATCAG_L001_R1_001_paired_trimmed_paired_merged_contig_69326 alpha beta fold hydrolase [Medicago truncatula]	GO:0009507	GO:0018786	GO:0016556
TTTGGATTTTCAGATAAGCCTCAACCCAAATATGGATTTGACTACACTATGAATGAGTTTGTAGCATCCTTGGAGTCATTTATAAACGAAGTTAGTGTTAACAAGGTCACGCTCGTTGTCCAGGGATACTTTGCGCCGGTTGTAGTTAAATATGCTAGCAGTCATCGGGAAAAGATTGACAACATAATACTCTTAAATCCTCCGCTAACAGAGAAGCATGCCAACCTGCCATCAACCTTGTCCATTTTCAGCAACTTTTTGTTAGGTGAAATATTTTCTCAGGATCCTCTGAGGGCAAGTGATAAAGCCTTGGAAAGTTCAGGACCTTATAAAATGAAAGAGGATGATGCAATGGTCTACAGAAATCCTTACCTCACATCTGGAGCATCCGGTTTTGCACTAAATGCAATTAGCAGGGCCATGAAGAAAGAGCTGAAG
>Dhingra_Pear_16_GATCAG_L001_R1_001_paired_trimmed_paired_merged_contig_140723 alpha beta fold family [Arabidopsis thaliana]	GO:0009941	GO:0016787	GO:0000023	GO:0019252	GO:0043085
CCAAGCTCTGAAACTTCATCGTGTGGGCAGTGCCCGGCCTGCAGACTTACCAAAGTCGTATTTGGATAAAATGCTTTTATGGTGTTAGCCTCGGCCGGACCTACCCACGGATCCAGGTCCCCCCAGACCAAAAACAGTGGACAAAACATCTTGCTTAAGACACTGTCAAGAGTATATTTGGTCTGGTTTGTCATGAACCCGGTCATCAATCTGTAATAGACTTCTCCA
>Dhingra_Pear_16_GATCAG_L001_R1_001_paired_trimmed_paired_merged_contig_28266 alpha beta fold family [Arabidopsis lyrata lyrata]	GO:0005737	GO:0016020	GO:0003824
AAAACTCATTCAAGTATCTCAATTTTGCCCACGCCTTGGCGCAGGGCTTCCGAAGCTTTCGTACAATGTACGAGTCCTCAGTCAGAACGTTCTGCTCCACAATGTCCTTACAGCCTCTTGCCAAATCCACAAGTATCTCGCCCCAAGCGATCGCGAATCCCTTAATCTGATCCTTGAAGTTCTCCGATTGCTCCAATTCTTCGCGGGAGGCGAAACCAGCATCAAACGAAGCCGTAGAGACTTCGATAGGATCGGCCGCCGCGTATCGTATCCCCGAGTCACTCACCAGACTCGCCAGCTCGTCCCTCCACGAGCTCGATCCTCTCACCTCCGACATTTCTCTGAAATTCGAATAACACAGTCGACAGAGAGTGAGAG
>Dhingra_Pear_16_GATCAG_L001_R1_001_paired_trimmed_paired_merged_contig_48567 alpha beta fold family [Arabidopsis lyrata lyrata]	GO:0005737	GO:0016787	GO:0008152
AGAGCTTGACAGTGCAAGAATGAACACCAAGAGTATAACCGGCCAAGCGTGAGCCGGATCGCGATCCTCCGGCAAAACTCTTTCAAGTATCTCAATTTCGCAGACGCCTTGGCGCAGGGATTCCGAAGCTTTTGGACAATGTAAGAGTCCTCAGTCAGAACGTTCTGCTCCACAATGTCCTTACAGCCTCTTGCCAAATCCAC
>Dhingra_Pear_16_GATCAG_L001_R1_001_paired_trimmed_paired_merged_contig_66543 alpha beta [Ricinus communis]
CTGTTTGCAGAAACTTCTTAACTATCGAGACAAACTCATGAAATTTCTCTTCATGTGGCAAGTGCCCACAGTGCTTTATTACTTCAAGGTAAGATCCGGGTATGGCTTGTGATAGCCTCTTGGCATTCCACGAGGGGACAATCCGGTCAGTATCACCCGTAACAATCAGAACAGGGCATGAGATTTCACGAAGTCTTTTCGACAATGGTGGCTTCGACTCAGATGAAGTGTCGGTGAGCATTGCTGCTGTGTACTCCAGAAGTGCCTTGTCCCAACCCTTAATCCTCAATGGCTTTGTATAACCTTGTATGACATGTTCAGTGACTTGTTT
>Dhingra_Pear_16_GATCAG_L001_R1_001_paired_trimmed_paired_merged_contig_122905 alpha N-terminal methyltransferase 1-like
CGTGATCAATCATCAGACGGAAGAGGTACGACATAAATTGATAAGTAGAAATGTGTGCACGATTATTCTCCAATACCAGCTGAACTTCTCACAAACACAGGCATTTGTAAGAAGGAAAAAGAAAAGGCAAATTGAGAATTGAATGGTTGTTAGCACAAACATATACCAGAAACATGTGATATTAATCACAGTGATCAAAACACAAAACCCAATTCATAATCCTGTAGCACAGAGAAGAAACTTACCTGCAGACGAACTAGAAGAAGCAGCCATGTCCAAGTTCTGCAGCAAATAAGCAGTGCACCTTCTCCTCTCTCCA
>Dhingra_Pear_16_GATCAG_L001_R1_001_paired_trimmed_paired_merged_contig_26417 alpha N-terminal methyltransferase 1	GO:0008168	GO:0006480
CACACATAACCAATGAATTCGAATCATCAAGAACATTGAAGTACAGAACTTGCAGGTGAATACAAACTGGTTCTTGTAAATATTAAGGGGTGGCAAATTACAAGAAATCAGGACAAAAAATTACTGCCAGAAAAAGTATTCTGTGTATATGTTAGGTTCAAGCTGGGATTCCTCACTTGATGACTCCGGGTCTGTTGGCTTGCACTTTAGATCTTGTCCGATGAACCTTCTTTGGCAACTCAGTAGTTAATGCATACATTTTCACGGCGAATAGTTCTTCAGGCAATCCCTTTTGATCCTTTGATATGTAAAGATGAAGTCCACATTGACGAAAGAGCTCCTTAAAGTACAAATCAGACCTAGTGACACTCCGATCTTCTGTGTCTAACACGAATCCGGATCTTGCAATATTTTCCTTCAGAACAAAAAGACCACCAGGTTTTAATCCAACCTTTGCCCGTTTAAAGAATGAGACGAAGTCATCATCTGTCAGATGACCAATACACCATTGAACCCATATAATGTCGTACCTCCCTGCTTCTGGTGTGAATTCCTGAAGAGGCACGCAGAAAAAGTTAGTAGCTTTGTGCGTCTCAGAGACCATATGATTTTCAGGAGCCAGACTTTCACGAGCAGTTTCCAAGAAATGAGATACAGGCTCAAGAAGATCAACCTCATTGAAGTATCTTATGAGAAGATTTTTGGAGACTCTGCCAATGCCAGAACCACAATCAAGAACAACAAGGTGACGTTGGCCATTTGCAGAGTCGGGAAAACGCTCAGAGAGAAGCTGCTTAAGAAAAGCTTCACTGCCCATTATGTCAGGCTCATTCACCTGCGCATATCCTCCCAACACTCCATTGGTCGACGCCTCCACACCTTCCCAGTAGCCAACGCCTTGGCGGTACCACTCGGTCTTCTTGCTGTGGTCGTCCCCGACCTGCTCCCTCCACATCTCCTCCGCGTTCTTGAATTCTCGGCCGGCGGAGTCTAACCCACCTTTCTCCATTGACACTCGAGTTTCCGTTCTGTTTCGGCGGCTGTTGGGTGCTTTAAACGGTTCCTTGGCAAAACAACGTCGCACGGCGGCAAAGATGAAGTCTTTTGAAAGTAGCTGGGAGCATAAAATGGAGTGATGCTG
>Dhingra_Pear_16_GATCAG_L001_R1_001_paired_trimmed_paired_merged_contig_1136 allergen Mal d [Malus domestica]	GO:0006952	GO:0009607
TAGTTGTAGGCATCAGGGTTGGCCAAGAGGTAGCCTTCAACAAGCTTGAAGAGACCGGAAGCCATCTCCTTGCCAGCCTTAACTTGCTCCTCCTTGATTTCAACATCGTCTTTAGCATGGTAATGGCTGGTACTTTTGACGATGGATCCTCCATCAGAAGATGCCACCAATTTGGTCTCATAAGCTACCTTCTCAATTTTGTCAGACAACAAACCATCTCCTTCAATCAAAGTGTAGCTATATACAAAATTGTCCTTGTCAATCCCATCGATTATGTGCTTTACAAACCCTAATTGGCTGCCTTCGCCGAATGTAACTTTCTTAATGGTTCCAACGCCTCCGTCTCCTTCAAGGATTTCAATGCCCTTCACTGCTTGTGGAGCAAGTTTTGGGATAAGGTTATCGGCGTCGAGGATGAAAGCCTTGAACAATCTAGGCGGGGGAATGACCGAGGTGAACTCGGTTTCATAGGTGAAAACTCCCATTGTGATTTTTTGACTTGAAAAAATGATCAAATGAAGAGCAAAAAGGATTTAGAGAATTGTTTGAACCGAGGAGATATTGAGATGCAGAGGAGAATGGTATAGGTGGTATTTATAGATGAACTGAGGTTGAGATTTGAGGCCACAAGTGTTGTGAAGCTGTGAAAGGTCGGTGTAGATCATCAACCAGTTTATGCAATTGTTACTACATTTATTATTATCGGACATTATCTCCAAAAAAATTAATTTCGAACCAAACTATTTGCTCGGTGTC
>Dhingra_Pear_16_GATCAG_L001_R1_001_paired_trimmed_paired_merged_contig_33782 allene oxide synthase-like isoform X1
TTTGCCACTAATAAATTACCTAAACCCTAAGGAGATGAAAACCCTTTTCATGAATTGTATTTTCATACTATTGAACCCCTTTTGATCTTTTTGCATAACCCCTCACGTACCGACAAAAATAGAAAAAGCTATTGCACAACCTTCTAATTAGGTTCAAGAATTTCTTGCACGACACGTTAACCCACTACAAAATGACACGAAAATAACAAGTTTCAAGTCAATCTGTTAACAAGTTGAGTTACTATCGGGTTACCCGTTAACGAGTCGAATCGTTACCAGGACCTAATAAGATATTGTATGTTAAATTTAGGCATTAGGCACACCCGACACAACCTATTAACAAATCGAATCTTTATCAAATAACCTGTTAAGAATTCGTTAATATAACGGATTAACATGACTCGATCCGTTTGCCAGACCTACTTCCAACCCAAGGTTTGTGATAAGATTTTGAACCAACGGGGGTCCTACTTGTACAATTTTGGGTAGCAACGTAGTGGAGTGGATGTGCATCTAGTCTTTAAAAAGTCATTCCAAATATCATGAAGGACAGGTAAGAGGAAAACCGTAAAATAACAGTCGTTAATTTATCTTAGAAATTTCTGTGTGGTTTCAAGTCTCGATCCCTAGTTTTACACTTTCATTTCGATTAAAAATTAAGAGTATGAAAATCACCGTCGAGGAAAAAAAACACTCCAAAAAGAGGGAGAGAGAAACTGTAGGAAATTAATCCCATGTATCTCATTTCCCAGACTCAATGCAACTAAAAATCACCACCATCCAATTGTTGTAATGGATGAGGATCCTCTCCAAATCCCCTTTTTGAGGATCCCGGAGAATCGTATCTGTTCATCATACATTACGATCAGTTTCTATCAGGTACTGTTTGTAATCAATTTTAAATAAAAAAATTCAAAATGATTTCTAACCGTAAGATGACAGATGAACAGATACAATGAAATGATCCCCGCAATCCTCACAAAGAGAATCCGTATAAGATCTTATTCCAGTTGTAATGGTCCCCCATCGCATACATTTTGGACTGATTTGTCCCTAAAGCATGACTCCTGTGATATACATTTGGACCATCTGGGACTTTTCTAAGTAACACAGAAAACACAAACCATTCTTTTCTTCCGGCCAAAATATCCAACCAATCACTCTTCGGAAAATCTACTTCTGGTTCAGCAACAACTTAGAGTGTTGGGGTTCAGACGTA
>Dhingra_Pear_16_GATCAG_L001_R1_001_paired_trimmed_paired_merged_contig_139113 allene oxide synthase-like	GO:0004497	GO:0005506	GO:0016705	GO:0020037	GO:0047987	GO:0016125	GO:0055114
TACAAAAGAAAATGGCATACAAAAATAACGAAACATGAAATTAACCACTTTACATTCAATTCTTCAAATACAAATATACATTATCACTAATCACATTTTGAGATCTACAAATCAAACAATTTAAAGCATATAAATTATTAAGACGTGCAAGGTTATTACTTATTTATAGGTATATCGACTAAATCACCAAAATATCTTATATACGTCGAGAACAAATAAGTAATATATTTGACCATGACCAAATTCATGAGGCTTTGGTCAACGTTTTGAACGTCACTGATGAACCCAACAACACCGTGCCCGAATCAACGGTAAATGTGTCGTATCGAAGGAAAAATTCCACCAACATTAACCTAGACATAAGTACCACTAGATCTTTGCCCGCGC
>Dhingra_Pear_16_GATCAG_L001_R1_001_paired_trimmed_paired_merged_contig_139117 allene oxide synthase-like
AGTCGTAGCGGTCTTTGATGGCTCCGAACAATGGCATGCCATAGTCGCCGGGGATCGGCTTCAATGGAAGGTTGCTTGGTGATGAAGAAGAAGAAGAGGAAGAAGAAGAAGACATGATTGGTGAGATTTTGATTTGGAGTTTGGAATTGGGTTTTAGAGGTAAAGTGGTGGGATGAGTTGTACAAGGTATTAAAACAATGTGCATGCTTTT
>Dhingra_Pear_16_GATCAG_L001_R1_001_paired_trimmed_paired_merged_contig_139122 allene oxide synthase-like
CAACACATTAGATAAACAAACAGAGACACAAAAATACTAATACTATATACCATCACCTTCCTTCCAATTTCATTAATCCATCCACGTTTGTTTTCATCTTCTCCTTCAAGTTTTAACTTTCAATTGCTTTTAAGGACCAAACTCTGAGTCTAAAATGTTCTAGTCTCTGTTGCAACTTTTATAGACTATTTCTGCAATTTTCATTTTAACAGTGACCCCTCCCTATATAAATCCTAATTCGGATAACATTATAACCTACGACATACAAATAATTGAAACTAAGTCGCAAAAGCATGCACATTGTTTTAATACCTTGTACAACTCATCCCACCACTTTACCTCTAAAACCCAATTCCAAACTCCAAGTCAAAATCTCACCAATCATGTCTTCTTCTTCTTCCTCTTCTTCTTCTTCATCACCAAGCAACCTTCCATTGAAGCCGATCCCCGGCGACTATGGCATGCCATTGTTTGGAGCCATCAAAGACCGCTACGACT
>Dhingra_Pear_16_GATCAG_L001_R1_001_paired_trimmed_paired_merged_contig_139147 allene oxide synthase-like	GO:0004497	GO:0005506	GO:0016705	GO:0020037	GO:0016125	GO:0055114
AGTACCACTAGATCTTTGCCCGCGCATTGCTTGTTCTCAGCCGTTGGATGATCATCTGCCTGACGACCGTTGGACCAGTAAACATACTTCAACAGCTTCTCACCCTCCCCCACAAACCTATTGCCCACAAACTCCTCCGGATTCTCAAAAACCTTTGGATCCTTCCCCACAAAATTCTGATTTCCAAAAATCATCTCCCCTTT
>Dhingra_Pear_16_GATCAG_L001_R1_001_paired_trimmed_paired_merged_contig_73052 allene oxide synthase-like	GO:0004497	GO:0005506	GO:0016705	GO:0016829	GO:0020037	GO:0016125	GO:0055114
GCGGAGAAAGTAATCGTACCTTCACTTTCTTTAACAACGGTCCGGATTTCATTTCGGAGCTGGCGGTGCAAATTCCCTCCTCCTGATGCAACCCACTTGATCAAAGCAGGAAACAAAACCTTCATGCCACCAAATGCATTGAAGCCAGCCAAAAACAAAAGATTGTGACAAGTTTCTTCTCTTGAAATTCCGAAATTACCCTCGGCCAGGTCCAAAGCCGAACCCGCGGACTCGTAAACCGCATCGTAAAGCTTCTGATAAGCGGGCTTGACGAGAAAGGCAGGGTAGGAAAACGTGTGCAGTAAGAAATCTTCAGCAAACATTAGAAACTTGGGTAACCCAAATGTGATCTGAGGGGCAAGTTGGGGAAAGAGCCAAAGTGTGACCAAGCTAGGCCCCTTGGATCCCAACGTTGTCTTTAACGGGCTTTGACCACAAAACAGCTCGAACACGAAATTAAATGACATGTCGTCGCTCAAACTGTTGAAGTCTGCCTTGCCATCTTTGGAGATTTGTTCTTCCAATTTCGGAAAGAGGTCGGAGAGAGAGCTTTGGAAAAGGGGTATGAATTGGTTATGTTTAGAAGCGAGTAGGGATGCGAAGTAGCGCTTGAGAGTGGCGTGATTCGGCTCGGAGGGGTCTAAATAAGCACACATACGGTAGCCACCGGTGTAGGCAGTGGAGGGCATGTAAGTGCCATCCAAAACGTCGCGTTTTGCAACTTTGGTGGTGTCAAAGAGAATGGGGAAGCTTTCGGCGTCAAGAAGAGCTATGACTTTAGGGTTTGGGGCAATGAGAGCTCCGGGTGGCATGTTGGTACGAAAGACTGTGGATTGGTATTTTTCCATTCTGATTTTGAAGAAGTTGTCTCGGCCTTGGTTGTAGAAGTAGTCGTAGCGGTCTTTGATGGCTCC
>Dhingra_Pear_16_GATCAG_L001_R1_001_paired_trimmed_paired_merged_contig_10451 allene oxide cyclase chloroplastic-like	GO:0009507	GO:0046423	GO:0008152
AGATTATTATTTGAATACATAATCAGAATGTGCTTTAAACTAATATAAAATCACAAATCATAAACACAATCCGTAGGGTTAAAAAAAGGTACAAAAAGTTTGGTAAGTGGTAAGAAAACGTGAGATACACCATAAAGTCCACCACCACTAACTCTTCCTCTGCTTCCTTTCTGGAAGATTCCACTACCACCATGATTGATCAGTTGGTAAAGTTTTTGACGGTGGCACTGGGCTCGGTGGCCTTGGCAGCCGCCGAAGGCTCAACGCTCGGCGTCGGAGCGACAGGCTTACCGGTAAGCTCAACCGGCAAGTCCTTGATCCCCTTGAGGTAAAACGTGTAAAACAGCTTGAAGGGAAACACTATCTGCTTCAGCTTGACCTGTCCGTACACTCCCTCGAAGATTCCGGATCCACCGGTCACGGCCAGATACGTGTCTTCGTAGGTCAGATAAGCTCCCTGAACTGAAATGTGGCCGTAGTCTCCGAAGTAGAAGCTGTATATTGCCTCGTACCTGTCTCCTTTTTTCTCGGGGAAGTTTTGGATCAAAACGCACAGGCCTGCTGTGATCCCAAGACGTTTTTCCAAGTCCCCGGAGTAGATCTTGTTGCTGAAGGGGACGAGATCGCCGAGGGAGTTGACTTGTTTCTGGCTCAGTCTTAGGTATGCTGGACTGCCTCTGTCTCTCTCGTTGATCTCGTACACATGCAGTTCTTGAACTTTTGTGGGTCGTGGAGAATCAGAATCAGCTGGTTCCTGTAACCTGTTTGAAAATCACTTCTGCTAGAAGTGCTTTTATTATGAACCGGTTGAATTTTTTTTATTAAAAATCCAAGCATTTCTTATAAAAAGATTTGAAAATGCTTTCCGAGGAAGCATTTAACCAAAAAGTACGTATGATTTTTTCCACAAAAACTCCGAACAAGCCAGCCCGAATCGCTTCTGGTTGTCATAAAACACTTTTAACCAAAAAGCAGTCTCAAACGGTGACTAAATTAGGGTTGACCAAAGCTAATTACACATAAACACATGACAAATTATGTAAAAAGGGCATGATCAGAAAACGGCTGATAGAAAAAGAGCTTACTGGGTCGTGGAGAATCAGAATCAGC
>Dhingra_Pear_16_GATCAG_L001_R1_001_paired_trimmed_paired_merged_contig_98119 allene oxide cyclase chloroplastic-like	GO:0009507	GO:0016853	GO:0008152
ATATTCGTCTTTATCTAGTTTGACTCTTCTTGGAGATAGGAATTGTTTGGTCATATTTCTGAGATTCATCTCTTGAGAGTGTTACTAAACAAGCATCAAAAGTTGTCATCTAACTTGATATATAAAATGCATTGTTCAAAACGATACATTGACTTCAAAACACACAAAACATTTAATTAAATACCATATTCATCCAATTCCTCTCATTCGTACTATAATTCTCATCAGTTGGTGAAGTTGGACACGGTGGCATGGGCCTCACAGGCCTTGGCAGCAGGGCTGGGCTCCACACCAGGGCCGGGCTCAACAACCTTCACATTTGTAAGCTCCTCAGGCAAATCCTCAATCCCCTTCAGATAAAATGTGTACAAAATCTTGAAGGGGAACAAAATCTGGTGCAGCTTCACCTGCCCGTACACCCCTTCGAAAATCCCAGACCCACCAGTCACAGCCAGATACGTGTCCTCGTAAGTCAAGTACGGCCCCTGAACCGCCACGTGACCGTAGTTCCCGAAATAGAAGCTGTAAATTGCCTCGTATCGATCTCCTTTCTTCTCCGGCTTGTTTTCGATCAAAATGCAGATACCCGCCGTTATCCCCAATCGTTTCTGAAGATCTCCGGTGTATATTTTGTTAGTGAAGGGCACAAGGTCTCCGAGGGCATGCACAGGTTTCTGGCTTAAACTGAGATACGCAGGGCTTGAACGATCTCGCTCGTTGATCTCGTACACGTTGAGTTCTTGAACTTTTGTGGGTCTTGAAGAGCTTGAGCAGGCAACGTTTACCATCAATTCAACACAATATGTGACACATTGACTCAATTAATATCGTGCACAAGACTATCACATTTGCTGAATTTCAAGCAAGATAGTATTTACGTTGACGGATGTCCGTGAACAGAAATGATGACGAAAAAACAAACTACCGAGACACGAAAGTTGAGTTTCGGGAAAACTAGAGGGTACTACAGGGACGAAAAACGTGTTTTAGCTGTAAGGTTATTGCGAAAGAAAAATGAAGAAACACTAACTGGGTCTTGAAGAGCTTGAGCAGGC
>Dhingra_Pear_16_GATCAG_L001_R1_001_paired_trimmed_paired_merged_contig_30440 allene oxide cyclase chloroplastic	GO:0009507	GO:0046423	GO:0008152
ACGACCCACAAAAGTTCAAGAACTGAATGTGTACGAGATCAACGAGAGGGACAGAGGCAGCCCAGCATACCTAAGACTGAGCAAGAAAGAAGTCAACTCCCTCGGCGATCTTGTCCCCTTCAGCAACAAGATCTACTCCGGCGACCTGGAAAAACGTCTTGGAATCACAGCAGGCCTGTGCGTTTTGATCCAAAACTTTCCCGAGAAGAAAGGAGACAGGTACGAGGCAATCTACAGCTTCTACTTCGGAGACTACGGCCACATTTCAGTTCAGGGAGCTTATCTGACCTACGAGGACACGTACATGGCCGTGACCGGTGGATCTGGGATCTTCGAGGGAGTGTACGGACAAGTCAAGGTGAAGCAGATTGTGTTTCCCATCAAGCTGTTTTACACGTTTTATTTGAAGGGCATTAAGGATTTGCCGGTTGAGCTTACCGGGAAGCCGGTCGCTCCGTCTCCCAGCGTCGAGCCGTCTGCGGCCGCCAAGGCCACTGAGCCCAGTGCCACCGTCAAAAACTTTACCAACTGATCAACCACGGTGGTTGTGGAATTCGCCACAAAAAGGAAGCAGAGGACAGTTAGTGGCGGTGGACTTTCTGCTGCAATCTCACGTTGTCCTTACCAACCTCGTTTTTCACCTTGTCTTGTTTTTTCACTCTTTATTTACCTTTTTTCCCCTATCGATTGTGTTTATGTTTTGTAATCCTATATTAGTTTAAG
>Dhingra_Pear_16_GATCAG_L001_R1_001_paired_trimmed_paired_merged_contig_101581 allene oxide chloroplastic-like
CCTCCCCACTATAAATAAAGCTGCCACCCAAACATCCACCATAATCCACCCATCAACTTTCCCATCTCTAACTAACAGTCAAAGCCTCCTCCAATGGCTTCGACTTCCTTGGGATTCCCTTCTCTGCAGCTACAGTTTCAAATCCAATCAGCAAGAAACTCACCATTGTTCAACTCCTCCTTCACGCGCCGTCATGTCCGTCCCATCTCCGCCTCT
>Dhingra_Pear_16_GATCAG_L001_R1_001_paired_trimmed_paired_merged_contig_63291 allene oxide chloroplastic-like	GO:0005739	GO:0009535	GO:0009941	GO:0004497	GO:0005506	GO:0009978	GO:0016705	GO:0019825	GO:0020037	GO:0047987	GO:0000096	GO:0000165	GO:0006546	GO:0006569	GO:0006612	GO:0006636	GO:0006733	GO:0006766	GO:0008652	GO:0009106	GO:0009108	GO:0009117	GO:0009416	GO:0009595	GO:0009611	GO:0009684	GO:0009695	GO:0009697	GO:0009862	GO:0009867	GO:0010200	GO:0010310	GO:0010363	GO:0015994	GO:0016125	GO:0019216	GO:0019288	GO:0019373	GO:0019761	GO:0031348	GO:0031407	GO:0042742	GO:0043900	GO:0050832	GO:0055114
ACTCACACATAGATTACATATGATCAAATTAAAAATTTCCACATGAAATCGACCAAATTATGGTTAGCATGTGATCAACGATCATCATGGAAGAAAAATAAATAAAATTTACCCCATGTAAGTAATTATCTTCAATCCACCTTCTTACAAAACATAATATTCCAATTCCGGATCATCAGTTTACAGAAAATCCCACACAAAGGCAGTACAATTCCCAAAATTGACAATTCCCATTAAAAAAAAATAAAAAAAAAAAACAATAAAAATAAATCAAAAGCTTGCTCTTTTAAGTGACGTCATAGTGATGGCAGCCCCCAACGGCGACGGCGCCACCTCAATCTCAAACGAATCGTACCGGAGAAAAAACTCAACCACCAAAAGCCTCGAAACCAACACCACGAAATCCTTCCCGGCACACTGCTTGTTCCCCACCGTCGGACTTTCCGTCTCGGGACCGTTCGACCACAGCACGTGCTTCAACAGCTTCTCCCCCTCCTCGCCGACAAACCGCTCCGGAACAAACTCATCAGCTCTCTCGAAAATCCTCGGATCTTTGGTCGCGAACGGTTGGAACCCGAACAGCAACTCCCCTTTTTTAACCTTAAACGCCGCGTCGTGGCTCTCGATCACGAGATCCTTCTTCGCCCTTCCGTACTGCAACGGCACCGGCGGCTCGATCCTGAACGCTTCGTAGACCACAGATTTCATCAACGGCATTTGCTCCATCGCGCCCATCGTGATTTTTCCGCCGTTGGATCTGACGACGGTCCTGATCTCATCGGCCAATCGGGTGTGGAGTCCGACACCGGCGCGCCCGATCCACTTGATCATATTGGGGAAAAAGATCTTCATCCCGCCGAACGAATTGAAGCACGTGGCGAATAACAGATTGTGGCACGCCTCGTCACGTGAGACACCCAATCGCTCCGCCTCATCGAGCACGTGACCCGAAGACTCGTAGAAGAAATCGTAGAGGCGCTGGTAATCCTTCTTGATCAAAAATGGCGGGAGACGGAAAGAGTGGATAACAAGTTCTTCGATGAACTTCGGGAGGCCGAGGATCAGAAGTGGGCCCAAGTTGAACAGCACCCACTTCGACACAAGCTTGGGTCCGTCGAGCCCAAGTGGAGTATCGGCAGGGTTGGCCTGGTACAGCGACCGGGCCAGGAAGTTAAACGCAGCCTGATCGTTGGCCGCGACGAAGTTGGCTTTACCTTTGTCGGCGAGACCGGTCTCCAGAGTATCAAACAGCTCCGTGTAGGACGAGTGAAACTCGGGTAGGACAGAGTCGCGACTCGACTTGAGGAGGTAGAAAATGACCCGCTTCAGCTTGTCGTGCTTGGGTTCCGACGGGTCGAGGTAGGAGAGGATGCGGTAGCCTCCGGTGAGCTCCAGGGAGGGCATGTAGGTTCCGGTGAAGAGGTCCTTCTTCTCGACTTTCGAGACGTCGAAGAGTACCGGGAAGCTCTTCCCGTCGAGGAGGGCGACGACCTGGGACTTGTAGGTGATGGTGGGGCCCGGCGGCATGTTGACACGGAACACCGTTGACTGGTATTTCTGGATGCGGGACTTGAAGAACTCGTCCCTGCCCTCGTTGTAGAAGTAGTCCAGGCGGTCGCTGATGGGGCCCACGAATGGGAGGCCGTAGTCTCCGGGGATGTTCTTCAAGGGAAGGGGTTTTGTCCGGTCAGACTCCGGCGGGTTTGCTGAAACAGAAGAGGAGGAAGGGTATTTTTCGGAAACAGAGGCGGAGATGGGACGGACATGATGGCGCGTGAAGGAGGAGTTGAACAATGGTGAGTTTCTTGATGATTGGATTTGAAACTGTAGCTGCAGAGAAGGGAATCCCAAGGAAGTCGAAGCCATTGGAGGAGGCTTTGACTGATAGTTAGAGATGGGAAAGTTGATGGGTGGATTATGGTGGATGTTTGGGTGGCAGCCTTATTTATAGTGGGGAGGTCGAGTG
>Dhingra_Pear_16_GATCAG_L001_R1_001_paired_trimmed_paired_merged_contig_89660 allene oxide chloroplastic-like	GO:0005739	GO:0009535	GO:0009941	GO:0004497	GO:0005506	GO:0009978	GO:0016705	GO:0019825	GO:0020037	GO:0047987	GO:0000096	GO:0000165	GO:0006546	GO:0006569	GO:0006612	GO:0006636	GO:0006733	GO:0006766	GO:0008652	GO:0009106	GO:0009108	GO:0009117	GO:0009416	GO:0009595	GO:0009611	GO:0009684	GO:0009695	GO:0009697	GO:0009862	GO:0009867	GO:0010200	GO:0010310	GO:0010363	GO:0015994	GO:0016125	GO:0019216	GO:0019288	GO:0019373	GO:0019761	GO:0031348	GO:0031407	GO:0042742	GO:0043900	GO:0050832	GO:0055114
CTAATTATAATTTCCCACATTTAATTATATTTCTGCAATCCACCTTGCAAATCATAATATTACAATTTTCACATGTTATGCGGATCATCACTATACAGAAAAGTCCCATATAAAGCCAGTCCAATATCCCACTTATCCACTAATAAACAAAAGAAACAAAATCTACAAATCCCCAAAAAAATAAAATAAAAATAAAAAACCAAAAACTCAAAAGCTAGCTCTTTTCAGTGACGTCACAGTAATGGCAGCACCCAACGGCGACGGCGCCACCTCAATCTCAAACGAATCATACCGGAGAAAAAACTCCACCACCAAAAGCCTCGAAGCCAACACGCTAAAGTCCTTTCCAGCACACTGTTTGTTCCCGACCGTCGGACTCTCCGTCTCAGGACCGTTCGACCACAGCACGTGCTTCAACAGCTTCTCCCCGTCCTCGCCGACGAACCGATCAGGGACAAACTCATCGGCTCTCTCGAAAATCCTTGGATCTTTGGTTGCGAACGGTTGGAATCCGAACAGCAACTCCCCTTCTTTAACCTTAAACGCCGCGTCGTGGCTCTCGATCACGAGATCCGTCTTCGCCTTTCCGAACTGCAACGGCACCGGCGGCTCGATCCTGAACGTTTCGTAGACCACAGATTTCATCAATGGCATTTGCTCCATTGCGCCCATCGTAATTTTTCCGCCGTTGGATCGGACGGCGGTTCGGATCTCCTCGGCCAATCGAGTGTGGAGCCCGACACCGGCGCGCCCAATCCACTTGATCATATTGGGGAATTGGAACTTCATCCCGCCGAACGAATTGAAGCACGTGGCGAATAACAGATTGTGGCACGCCTCGTCACGTGAGACACCCAGTCGCTCGGCCTCGTCGAGCACGTGACCGGAAGACTGGTAGAAGAAATCGTAGAGGCGCTGGTAATCCTTCTTGATCAAAAATGGCGGGAGCCGAAAAGAGTGGATAATGGGTTCTTCGATGAACTTCGGGAGGCCGAGGATCAGAAGTGGGGCCAAGTTAAACAGGACCCACTTTGATACAAGCTTGGGTCCGTCGACCCCAAGTGGAGTGTCGGCAGGGTTGGCCCCGTACAGCGACCGGGCCAAGAAGTTAAACGCAGCCTGATCGTTGGCCGCGACGAAGTTGGCTTTACCTTTTTCGGCGAGACTGGCCTCCAGAGTTTCAAAAAGCTCCGTGTAGGACGAGTGAAACTCGGGTAGCACCGAGTCGCGACTCGACTTTAGGAGGTAGAAAAGGATCCGCTTCAGCTTGTCGTGCTTGGGCTCCGACGGGTCGAGGTAGGAAAGGATGCGGTAGCCGCCGGTGAGCTCCACGGAGGGCATATAAGTTCCGGTAAAGAGGTCCTTTTTTTCGACTTTCGAGACGTCGAAGAGCACCGGGAAGCTCTTGCCGTCGAGGAGGGCGACGACCTGGGATTTGTAGGTGATGGTGGGGCCCGGCGGCATGTTTACTCGGAACACCGTTGACTGGTATTTCTGGATGCGGGACTTGAAGAACTCGTCCCTGCCCTGGTTGTAGAAGTAGTCGAGGCGGTCGCTGATGGGGCCGACGATGGGGAGGCCGTAGTCTCCGGGGATTTTCTTGAAGGGGAGGGATTTCGTCCGGTCGGACTCGGGCGGGTTTGCTGAAACAGAAGAGGAGGAGGGGGATTTCTCGGAAACAGAGGCGGAGATGGGACGGACATGGCGGCGCGTGGAGGAGGAGTTGAATAGTGGTGATTTTCTTGATGATCGGGTTGGAAACTGTAGTTGCAGAGAAGGGAATACCAAAGAAGTCGAAGCCATTGGAGGCGGCCTTGACTGTCGGTTAAAATGATGAGAAAGTGCGTGGGTGGGTGATGGTGGGTGTTTGGGTGGCAGCTTTATTTA
>Dhingra_Pear_16_GATCAG_L001_R1_001_paired_trimmed_paired_merged_contig_8815 allene oxide chloroplastic	GO:0009941	GO:0004497	GO:0005506	GO:0016705	GO:0016829	GO:0020037	GO:0006569	GO:0006631	GO:0009684	GO:0055114
TTTATTTAATTGAACTGGTCACCCCCAAGATTTGGCCATTTTCCCCCAAATATCTGTCCTTGTTTATTTAATTACCTACAAACCCCTACAGAGACTGAATTTTACAAAAACAAACAAAAATTCTTGTGTGATCCATCAATCCACATTTCAACGGCTGTGATCACCCCACTCTCTCACTTGGCCTTCTCGAGGGCTGTGATTGAAGTACCGGTCCCTGTGATTGAATCATATCTTTGAAATACATATGCCACAAGCAAAGTGGCAGTGAGGGTCACATAGTCCTTTGCAGCGCACTGCTT
>Dhingra_Pear_16_GATCAG_L001_R1_001_paired_trimmed_paired_merged_contig_8816 allene oxide chloroplastic	GO:0009941	GO:0004497	GO:0005506	GO:0016705	GO:0020037	GO:0047987	GO:0006569	GO:0006631	GO:0009684	GO:0016125	GO:0055114
TAGTCCTTTGCAGCGCACTGCTTGTTGGACTCACTTGGTGAACCGGTCTGCGGTCCGTTGGACCAGTACAAGTAGTTCAGTAACTCTTTGTTCTTCATGAACCGGTCCGGTTTAAAGGTGTCCGGTTCATCGAATACTTTCTCATCCCTCATGACCTGTTGTTGAAACCCACAGAGCAACTCACCCTTCTTGATGTCAAAGGCCGAGTCGTGTGAACTGAGTTGGAAGTCCTTCCTGGCTCGGGCAAATTGGAGAGGAACCGGTGGGTTCAACCGGAGGGCTTCGTACACTACGGACTGAACCAGTTGCAAGTTTTTCACCGAGTCGAAACTCAAAGTTGAACCGGCGTTTTCTCTGACTTCCTTGACTATTTTGGC
>Dhingra_Pear_16_GATCAG_L001_R1_001_paired_trimmed_paired_merged_contig_48815 allantoinase [Populus euphratica]
AGACACTGAGCCGAAAATTTTGAGTCATATATATGAGAATCGAACTTACATAAACTATTGCGGAAATCCTCAATAGTTACATTGGCATGTCTTGCAAAATGTAATATGACAGATCTGGGAAACAACAGGCCATACGTACGCTTAAACCCTAGAGAAGATGGATGTCATGAACAATATTTAACCGTGGCAGAGCCCTACATGAACGAGATTTGATCATACAACCATATATACAAGAGAGTTTTGTGCGATTCCGCTCGCCAAGTGGCAGTTCTTATTTCATTCTCAGCTTGCCAGAATTGGAACGCCGCAGAGTGCAGGAGCATGTTTCCCTTCTTCGAAGACAAGGTTTCCTCTTACGAATGTGGCTGCAACTCTTCCGGATAACTTTGTCCCCAAGTAAGCTGAAATACCTGGGTGTTTGACATGCGTGGGGAATTCATTATCGAGGTCGAATTCCACATCTGGATCCCATACTACGATATCTGCGTGGTTCCCTATTGCAATTGCCCCCTTCAATTTTTGTCCAGCGAGCCTGGCCGGCCTTTCGCTCCACCATAAAGCTAACTGTTGTAATGTCACTCCATATTTCTGGCCATATGACCATGTCACAGGAAGAACAAACTGCAAAGATGATATGCCACCCCAAGCCCTCAAAAAGTCTCCATCGTCGAGAAGCTTAAGTTCCGGCAGAGTTGGTGAGTGATCAGAGCTTAGCATGTCAACGTGTCCTCCCAACAAAGCCTCCCACAGTTTTTCCTTGTTGGCTGCATCGCGGATGGGTGGAGAACACTTGAAACGCGTGTCTCCATCGGGAATCTCTTCGGATGAGAAAGCTAAGTAGTGAGGGCATGTCTCAACAGTTAAACTATCACCCCCA
>Dhingra_Pear_16_GATCAG_L001_R1_001_paired_trimmed_paired_merged_contig_56379 allantoinase [Populus euphratica]	GO:0005783	GO:0016021	GO:0004038	GO:0008270	GO:0050897	GO:0000256	GO:0010136
CTCAACAGTTAAACTATCACCCCCACTTTTCGCTTCCTTAATAAGATTTAATGAAGAGCGTGAGTCTGACAAGTGAACAATGTGAAGATGAGCTCCTTCTGCCGGGCCACCAATCCTCGTGTCCTTTGTCAAGGTCAAGAGATCCTCAATTGCCGCCTCTTCCCATGAAGGTGGCCTGGTCTTGAGATATGTTGAATAAGAACGAGGATTGTTACTACCATCTTCAACTCCCAAGTTGCTTTCGAGCTCTTGTACTTTCTCTGCATGTACAAGTAAAGGCCTTCTGTATTTCGCTAGTACAGACAGTCCCTCCTTAATGTGACTGGCATTTGTCATAGGAAAGTCGTTGATCCCAGATGGACACATAAAAGACTTTAGACCAAGAACACCGGCATCTAGGAGGTCCTCGAGAGCAGATGCGTTGAACGCATTTTCAGGAACAAGCCCTCCCCAAAAGCCAACATCAACGTAAATTCTGCTCTCGGCGGCCTTAATCTTGAGTTCCAAAGTCTCCCTAGAAACCGTCGATGGCTCACTATTTAGAGGCATGTCAACCAATGTTGTTATCCCGCCAGCAGCAGCAGCTTTAGTTCCTGACGGAAATCCTTCCCATTCAGCTCTTCCAGGATCGTCGAGATGCGCATGCACATCAATCAGGCCAGGCATGACAACGGCCTCTCCATAATCAATCACATTTTCCGACTTGATCTTCCCATGCTTTTCCTCTTCTTTAACAATTGAGGCAATCTTCCCATCCTTAATCTCAACTGCTCCAGAAATAACCCCTTGAGGTGTCACAATGTGCTTGCTGGCAATCCAATAATGTTGGAAAGGCAGCAGGCTGCAGTTTGTCGGATATTGCTGGGAGGGATACTGGAAATAGAAAAATAGCAGGAAAGAAGCGATCATTGTAAGCAGCGGCAATATCCTCCATTGCAGCGCCTCCATTTTTCTCTCTCGCTCCTCTGACTGCAGACACCGTCAAACAACAAGTGCTCTCTCTCTCTCTCTCTCTCTCTCTCTCTCTTCCTCTATTTATGCAGATTCAATGCACCAATGGGAGCTCCTGTTATTGGAAAATGATATCTCCGGATCCCTTCTTGATCTATCAGAAAATCTGTGTTATAGAAATTTAATCAACGATTACATATAGATTCATTTTAAAAGTTCGAATCA
>Dhingra_Pear_16_GATCAG_L001_R1_001_paired_trimmed_paired_merged_contig_132889 allantoinase [Glycine max]	GO:0016020	GO:0016812	GO:0046914	GO:0043603	GO:0044270
GTGTCTGCAGTCAGAGGAGCGAGAGAGAAAAATGGAGGCGCTGCAATGGAGGATATTGCCGCTGCTTACAATGATCGCTTCTTTCCTACTATTTTTCTATTTCCAGTATCCCTCTCAGCAATATCCCAAAAACTGCAGCCTGCTGCGCTTCCAACATTATTGGATCGCCAGCAAGCGCATTGTGACACCTCAAGGGGTTATTTCTGGAACAATTGAGATTAAGGATGGGAAGATTGC
>Dhingra_Pear_16_GATCAG_L001_R1_001_paired_trimmed_paired_merged_contig_14049 allantoate deiminase	GO:0008237	GO:0016813	GO:0006508	GO:0010136	GO:0015996
ATTTAACCAAGGTGGGAATGCTTTTCGTGCGCTGTCGAGGAGGCGTAAGTCACTCCCCTGAAGAGCATGTATTGGACGACGATGTTTGGGCATCTGGTTTGGCAATTTTGGCATTCATAGAGACTCAACTGTAAACTGCAGGATCTATTGACATGGATTATTGCAGAACATCTAAATAATCTTAGTACGTATAAGAAATTTGTCAATTGTA
>Dhingra_Pear_16_GATCAG_L001_R1_001_paired_trimmed_paired_merged_contig_24886 allantoate deiminase	GO:0008237	GO:0016813	GO:0006508	GO:0010136	GO:0015996
AGGTTACGATGAGAGGTTCCCAGGGGCATGCTGGAACAGTTCCAATGTCTATGCGTCATGACCCTATGGCTGCTGCTGCTGAAGCGATTTATTCATTAGAAAGCTTATGTAAAAGCCCTCAAGATTTTTTGTCTTTTGATGGTCATTGCAAAAGTTTCTCGATGGAATCACTTTCAGCTTCACTTGTTTGTACTGTTGGAGAGATATCAACTTGGCCGAGTGCAAGCAACGTCATTCCTGGCCAGGTAACATTCACCGTAGATTTACGTACGATAGATGACATGGGACGTGAAGCTGTTGTGTATGAGTTTTCTAACCAAGTGTATCAAATTTGTGATAGACGCTCTGTTTCTTGTACAATTGATCGTAAGCATGATG
>Dhingra_Pear_16_GATCAG_L001_R1_001_paired_trimmed_paired_merged_contig_2674 allantoate deiminase	GO:0008237	GO:0016813	GO:0006508	GO:0010136	GO:0015996
ATCATGCTTACGATCAATTGTACAGGAAACAGAGCGTCTATCACAAATTTGATACACTTGGTTAGAAAACTCATACACAACAGCTTCACGTCCCATGTCATCTATCGTACGTAAATCTACGGTGAATGTTACCTGGCCTGGAATGACGTTGCTTGCACTCGGCCAAGTTGATATCTCTCCAACAGTACAAACAAGTGAAGCTGAAAGTGATTCCATCGAGAAACTTTTGCAATGACCATCAAAAGACAAAAAATCTTGAGGGCTTTTACATAAGCTTTCTAATGAATAAATCGCTTCAGCAGCAGCAGCCATAGGGTCATGACGCATAGACATTGGAACTGTTCCAGCATGCCCCTGGGAACCTCTCATCGTAACCTTTATTCGTGTCTGTCCAGCTATGCCTTTAACCACAGCTAGAGGAAAGCCAACCCATTCTAGTACAGGTCCTTGTTCAATATGAATCTCAACGTAACCCCAGACAGACTTTGGGTCATATTTAAGCTGCAACAAGTGCTCCTCTGTAATTTCTATGGAGTTCTTCTTAAGAGCATCTTCAATTGTTACATCACTTTTATCGGATATTTTGAGTGCTGAAACTGGCAAAATTCCTGCTACAGCAGCACTGCCTAAGAATGTAGACTGATACCTTACTCCCTCTTCATCACTAAATGCTATTACCTCAACTGGCCTGCTTAGTTCTCCCAACTTTCCATTGACCTTCAAAACCTTCAATGCAGATAACACAGAAACGATGCCTAATGCTCCATCAAATTTCCCACCATCAACAACGGTATCCAAATGAGAACCCATTAACAGAGCTTCAGCACTAGCATTCCTTCCCTCAACTCGACCGTGTACATTCCCCAAGCAATCAACCCATGTTCTCAAACCCGCGTCTTCCATCCATTCCCGGATAAGATTTCCTGCCCTCAGAGCAGCCGGGCTCATGAATGTCCTCTCAAGATATCCATCACCATCACTCACCCGTCCAAGCTGATGAAGTCTAGCCACAGCCTCATCCCTCAGAATTTCCGGATACGAACCGCTCTCTTCTCCAACACCAGAAACCCCAAAAGATGGAGTGATGGTTGAAGAAAGCAGAAGCATCAAATAGCTGACCAAAACCACTGAATCATGGAAACTGCAGGAGGTGAAAATGGAGGTGGGATTAATGGCTGAATAGGTTCTCTTGTCGACATGTGTAACAGTTGCCATGGCTGCCACCTGAACCAAAACCAGAGAGAGGCAGGGTGCCACGCAAATGATAAAAGATATTTTGATTCTACTATAAAATTAATATGAAAATTAGACTAATTTTATAAGCATGTGCATTGGC
>Dhingra_Pear_16_GATCAG_L001_R1_001_paired_trimmed_paired_merged_contig_52278 allantoate deiminase	GO:0008237	GO:0016813	GO:0006508	GO:0010136	GO:0015996
ACTGTACAATTGACAAATTTCTTATGCGTACTAAGATTATTTAGATGTTCTGCAATAATCCATGTCAATAGATCCTGCAGTTTACAGTTGAGTCTCTATGAATGCCAAAATTGCCAAACCAGATGCCCAAACATCGTCGTCCAATACATGCTCCTCAGGGGAGTGACTTACGCCTCCTCGACAGCGCACAAAAAGCATTCCCACCTTGGTTAAAT
>Dhingra_Pear_16_GATCAG_L001_R1_001_paired_trimmed_paired_merged_contig_43936 alkylated DNA repair alkB homolog 8 [Malus domestica]	GO:0016491	GO:0055114
CTTCAATTCCTGAAACTACGCGCTTTCCAAGTGCAATTGGATCCTCAAATTCGATTCAGCAAACAGTACATTCTACTACTTGATGATCAAGGAATTGGAAAAGTAGAAAGATATTCTGCTGAATAAAGACCTACTCCACTTGGCAGAGCTTCCTCAGGGTTATGGAGATTCTCCTCGTCTGAGTTAGTTCCTCCCCTTCCCACTTCTGAATTCCAGGCGTGCGGTTAATCTCGTGCTTCCAATGGTATCGCGCTTCTCCTGACATGAAAATTAGGGATCCGGGGGTAAGATAAACTGGAATCTTGGCCATGGCAGGATCATTTTCCTTATTTGTTCCTTCAACTTGACTAAAATGCATCACACATGACGACTCCAAGGAGAGAATGGCAATTCCATCTTCGAAGCGCATGAGATCAACGTGCGCACAGATTCCC
>Dhingra_Pear_16_GATCAG_L001_R1_001_paired_trimmed_paired_merged_contig_35703 alkylated DNA repair alkB homolog 8 [Gossypium raimondii]	GO:0008175	GO:0002098	GO:0030488
TCTTTCATCCCAGCTACTAATCTTTCAAGCTCGCCTTCATTGAAAACATGGTAATATCTGTTGTACACAACAGCACCCTTTTTATCATCTTTCTTTGCAAGGCCATTTGCAAGAGCGCAAGCAGAAGCACCACTTACTTCAGCACGGTGATATGGCAAGTGCCAGGGTACAAAATATTCTTGTTGATCGTTTGCATCTTTCACATCACAAGAAGTCCCTGAATAACTCTCACTTTGAGAGGTTTTTTCTTGCAAACTCTGTGTAGCACTCTGGTCGGACTCTTTCTTATTCTCTCCCAAACTACTCTCCTCTGTTTCTGGGATGCTTTGCAATGTGCGAGATGAAGGGCTACGAACATGAGGACTACCAGGTCCTATCCACTCTTCTCCATACTTTTCGGTAAGTGGAGTCCATTTTGCAACTAATGATTTATCTTCTTGTTCTACAGCCCAAACTGTTATTAGAACTAAGCCACCCTTTCTCACAACTCGGATCAATTCTTCGATTGCTTTCTTCCTCCTACCCTCCGTACTTAGATGATGTAATACAGCTATGGATATAGCTGCATCACCAAAACCAGTTCTATATGGAAGGTCTACGGCATCTGCAACCAACACTTCATGCCCTCTATCTGCACAAATTTTGATAAGAGGAGCACTTATATCACATCCAATGAAAAAACAATCAGGATTAAATCCCAAGTACTTCCCATTCCCACATCCCGCATCAAGAACAAGAGATCCTGAAGGTAAGGAAGATAGAAAATTGGCTACTTTTGGCCACTTAGCAAACCGGGTTGAACTGAAATGAGGTGCGATAGCATCATAAACATGATGGACATACTTCTTTTCTATTTCAGGAGTGAACTGCACATTTAAGGATGCCTGTCTATGGCTGTCACTAGCTGATTCAGATTGTAGGATCTGAGATTCTTCACCAGAATCCAGAGAACAAAAACCAGACGCACCTTTAACCTTGACTTCTCTCATAGTACTGAAGATTCCTGAATAAGAAACACTACTAATGATCACAGTGGGAAGACGGAAGGCCTCTCTAGACAGATAATAGCATCTACTTGCTTTTAGAACGTTACAAAACATCACCCAGAAGAATGCATCTAATCAGAAAATAACCTGATGCAGCAGACATGGATACGGTGAAGTACAAAAGCTTGCTTTGTTATGGTGGGGAGCTGAAGAAGTGGCGTGAACCAATCCGAATGGTATGAAATTTGCTTCCTCTTTGCTTGTCTTGTGAGGTGTGGCTGATTCAACTAGGGTTTCTCGCAGAGGGAGACACGAGGGAGGT
>Dhingra_Pear_16_GATCAG_L001_R1_001_paired_trimmed_paired_merged_contig_39380 alkylated DNA repair alkB homolog 8 [Gossypium raimondii]	GO:0008175	GO:0002098	GO:0030488
TTTTTGCAAAAAATACTTATGAACACAAGTGATTTTTATAAATACAATTCCAAACCAGCGCCAAATACTTGGAAGGCTCTAGAATATTTTTACGTAGAGATCCCACCAATCCAGCGCCAAATACTTGTTGATAATCCAAGGGTCCGTCGAGCGTGAATAATGCAAAGTTCCCGACCGCTAATGCACGCCAGCTCCAAAACTAAAGCGAGGCCGAAAATGCATCTACGGTCAGAAATCATTCACATGCAAAACACCCACGGTTAGCGAAGGCAGTAATGGTAGGTAGGCTTCTTATTGAGTGCGTAAATGAGAGGTATTTAATGAGAATCTTGAAACAACAAATAAAAGTAATGTTGGATTCTTCTTTCCATGTGCAGAAAACAACATCCACAGCTTAAGCTTACTGCAAACTGCAGCGTCAACCACCTCCAATAAAGGTATTAATCAAAAACAATTCCTCAGAGTCACAAACCAGTTTTTTTCCATGGCACATTAGAAACAAACGAATTTTCGGGAGCTCACAGTAGTGCATCTTCTGCTGCTGCACCTTGGCTGTTCCAGGCTGCACACTCGCTGGCAAACCTTAACCCGCAAGGATTAATTGGTCCTGGTTATCATAACGTTTTCTCGAGGACAATGCACCAGTTCGATTTGTCGAAAAATCGATCAACGATTACAGCATCTTTCATCCCAGCTACTAATCT
>Dhingra_Pear_16_GATCAG_L001_R1_001_paired_trimmed_paired_merged_contig_39381 alkylated DNA repair alkB homolog 8 [Gossypium raimondii]	GO:0008175	GO:0002098	GO:0030488
AGATTAGTAGCTGGGATGAAAGACGCTGTAATCGTTGATCGATTTTTCGACAAATCAAACTGGTGCATTGTCCTCGAGAAAACGTTATGATAACCAGGACCAATTAATCCTTGCGGGTTAAGGTTTGCCAGCGAGTGTGCAGCCTGGAACAGCCAAGGTGCAGCAGCAGAAGATGCACTACTGTGAGCTCCTGAAAATTCGTTTGTTTCTAATGTGC
>Dhingra_Pear_16_GATCAG_L001_R1_001_paired_trimmed_paired_merged_contig_24046 alkaline neutral invertase mitochondrial	GO:0033926	GO:0008152	GO:2000026
TAAAATCTCTCCGATTCGGATCAATTACACGTATGTACCTTACAATCTGGGAACTACAGCCACGATCGTGACTTCTGGATCGCAATTTCGACAAATTACCAGTAACTTTTCTATTCAATTTCGGCTGCCCAGAACCGAAGATTGAAGAACCTCTGTAGCCATAGCCCGTGATAATTCTACAACATGGTCTCAAGCTCACGGTACAGATTCCAATACAATTGCTGCTACTCATTCTATCTATATTTACACTGATCACAAAATCCACTAATTTTTCTCCCTTTTTTTCCTTAAAAATTCAAAAAATAAGTACCAAAAACAGAAATTTGTGTTGTATTTTGGTAATTACGGCTCTGTTAATCTCGAAAAAATTTCAGAAAAACAGAGCTCGATCCGACGAAATTCTTGGACTATATAAATTATCAGAATTTAAAGCTAAAATTATTAGAAAAAAAACAGAAAGTAGACGTTACTTACAGTTGATCTGCGCCAAGAGTTCGAATGAATTCGAATGCGATGAAGAGAGAGAGAGAGAGAGA
>Dhingra_Pear_16_GATCAG_L001_R1_001_paired_trimmed_paired_merged_contig_2319 alkaline neutral invertase CINV2-like [Malus domestica]	GO:0009507	GO:0004575	GO:0033926	GO:0005982	GO:0005987	GO:0048825
CTAAATTTACAATTTTGCCACTCCACCAACCACCACTCCCTAAAACCCCCATTTCTTCTTCTTCCTCCCCAATTCCCACCCCTCCAAACTCCAACCTCTCCTTCAATTTCTCTCAAACCCGGCACCCGTTTCTCATCTGGGTCCGCAATCAAAGCATCAATGGCGGCTCCTACTCCGTCCACGGCGGCGGAGACCAAGCCCTTCGCCGTCCTCTTTGTGTGCCTCGGCAACATCTGCAGAAGCCCGGCTGCCGAAGGGGTGTTTCGAGACTTGGTCAACAAAAGGGGTTTGGATTCCAAGTTTAAGATTGATTCAGCTGGAACTATTGATTACCATGAGGGGAATCTAGCAGACCCGAGGATGAGGGCAGCCTCGAAAAGGCGTGGCATTGAGATAACTTCGTTATCGAGGCCAATCCGGCTGCCTGATTTTCGCGATTTTGATCTTATTCTTGCAATGGACAATCAAAACCGAGCTGATATAATAGAGGCGTTTAATCGGTGGAAATTTAGAGAACCTTTACCTGAGGACGCTCACAAAAAGGTTAAGTTAATGTGCTCTTACTGTAAGAAACATGATGAAACTGAAGTGCCGGACCCTTATTATGGTGGACCACAAGGTTTTGAGAAGGTTTTAGATTTACTTGAAGATGCGTGTGAATCATTGTTGGACAGCATCTTGGCTGAGAACAAACACATCTTTGATTCTTAAACTCACTGTGAAATCCAGTTGGATTGATTTTAGGGATTTCGGTTGATCAGCAAACTGTCCATTTTGCATAATGCTTCTTGTTTGTTTGTTATGTAAAGCAGCTTTTGCTCAAGATCCGACGCCATTACATAAGATCCACATTGTCATTTGTAAGTGAACGGTAGCTTCAACAGAGAATTTATCGCTAACTTCACTTAATCACTCAAAAATATTGGTGCATCACTTGATTTAATCAAGGCACTGGATTATGCGTGTCAATTTTTGAGTCGTAGTTTACCCCGACAGAAAATAGAAATGAAAAGTTATTTGATTACAAGTCTATCGGCTTGTTTGTCCGTTGTCTCTTTGCTCTTGTTTTGTAGGTGAAAACAATGTTCAGAAGGGAGGAAATCAAGTGCATATTGGTGAAGATGCTACAACTCTGGTAACTACCCGAGTTACAAGCCCTTCAACTCGTGTAAGATGCTAGATACATTGTCATGCCAAAGATCCTTCAACTCGTGGTAGTTGTACTTCTTTATACTTGTGGAAATTCTTTATCTAAAAACTTCAAAAACAAAAGCGTATATCGAGTATTACTCGGAGACAATATCGTGATGTCTACAACTGTTTACAGTATTAAAACTAGCTATGTTAAATACATTAGCCGTATGTTGACGCAAATGTACAATGATACTGACATGGCTTCTTCCGCTGCAAATGAACTAATTCGGAAACATTTGAGACTTGAATGCTCCGCCAGATCTTCGTTTCTTCATACTAAAATCTGTTTTTTCCAACCGCGTTTCCTTCTCGGACTGGCGCTTATCATGCACGAAAGTGCATTTACAAGCTCCGAATCCTCTTCATTCACAAGCTTCTTTGCTGCACTTGGGTCGGCAAGGAGGAGCTTCGCTACAAGATATCCAGCAGCCGACCAAGTCTGATACAGCTGTGCCTTCTTTCCGATAAACCTCGCTCGCTTGGTGTCATAATATTCAGGCCAATTGTCAGTAGATATGCGCTTCTCAGCAACCTCGACGGCCTTTGCTGCAATTTCTGGTCGATTAAGCTTGATGCATGCCACGGTGAGCTGCCAGAGCAACGTTGGCCACGAGCCTCCATTGTGATAAGACCAGGGAGTATTTTTGGGATCGCTGCCTGCGACGATTTGCCATTCCTGGCCTTCGAGAGCAGGGTAACATATTTTAAACGGCATCTCTGCTACTAATTCATCCCATTTTGATTCAATAAGATCCAGTATAGCATGCGACTGCTCGTCTGTTGCAAGACTACTTACAATAGACCATAAGTTTCCGAGAGAAAAGAAACGAAAGTCCATGTGCGCAGGCTGCAGGTTTCCAATCAAGTACCCGCCTGTACTGGGCATGAATCCCATCAGCCACGACGGAATCTGATCTGGGTAAATATTGAACTTATTAACAGCATCATACGAGTATTCCTCTGTCATGTATCGGTAAATTTCATTCAGTTTTTTCAAATCAATCCAGTAATATTCCCTGATATGGAAGGACAATGCAACCAGACGGTTGTTAAGCGCTCGCGCAAGGTCTGCTGATGCTTCCTCTGGAGCAAGCATCTCGCGCGCACCAAGTAATGCTGAATAAAACAGTGCCTGAATCTCCAGAGGATGGCCATGAATTCCCATGCGGCGATCTATCATGCAAGAACCATCTGTAACCAATAATGTTGGAAACATATCAAAACCATCAGCAAGACATAGCTTTAAAATCATTTTTATCCCCGTTTGCACATCAACTCTTTCCTGCACTGAAACATCTCCAGAGCATTTTCCATAAGCTCGTAACAATATAATCCACCATAACCCAGAGTCAACTGGGGCAACTCGACCAATAGCAGAGTCACCAAAGTCAGGATCCAATACATCTTCAGTTGCAAAATCATCACCTTCGAGTGGAACAGTGCGAACCTTAAAACTGGCTGGCATTAGTCCTTGACCAGGACTATAGCAATCCATGGTTTTCTCCCAGCTCTGCAACTGAAGGGTATAAAGAATGAAGTTCCGCACAATATCATACTCCCCTTTTAAAAGGAAAGCTATCCCAGAAGGTATGAAGTCACGAATAAAGACCTGATCGTAATTAAGGGTACTAGGAGAGCTTGGATCATTAGAGGCAATGGTTCCAATAGGATTGTTACAATAATAGACCATGGAGTTCTTTATTAAGGTCCATGCTTCCTCCTCAATCAAATTGGCCTTCGACTTCTGCGTAGAACCTTTAATTTTTCTAGCCGCAGTCGCCTTGCTATTTGACCCAAAACCTCCATCTTCATGTTTCAGTTGTTGATCCGCCTTGAATTCATAATTATCTGGAGTAGGACTAGTTACACCATTAGGAGGAAATGGTATTGCTTTATCTGATTCGTCTACAAAA
>Dhingra_Pear_16_GATCAG_L001_R1_001_paired_trimmed_paired_merged_contig_54584 alkaline neutral invertase CINV2-like [Malus domestica]
TCTTTATGCAAGCAACAGTGAGCTGTGAAATGCATTTATAATGTCACGTCATTGTAAGTATATATATCTATGTAACAATAATTGGATGAAATTCAGATTCAATGGGAATTTGATAAACAATTGAAGTGATATAGCAGAAGTTCAATGTGCAACTGAGGAGGTTATGGTCCGATCAGGTCAAAGCAACAGCCTTATATACTATATAGCCCCACGAATGGGTATTTCAACTCAATAGTCGATATATTGGCTCTTGGTTCATCTATCTGTTTGAAATACCCAACACAACAATAACCAACCTGCCATAACAAAGTCGGCCAGGAACCTCCATTATGGTAGGACCACGGCCTGCATATGCAAAAAAAATGTG
>Dhingra_Pear_16_GATCAG_L001_R1_001_paired_trimmed_paired_merged_contig_12013 alkaline neutral invertase CINV2-like	GO:0009507	GO:0004575	GO:0033926	GO:0005982	GO:0005987	GO:0048825
AGGATGGCCATGAATTCCCATGCGGCGATCTATCATGCAAGAACCATCTGTAACCAATAATGTTGGAAACATATCAAAACCATCAGCAAGACATAGCTTTAAAATCATTTTTATCCCTGTTTGCACATCAACTCTTTCCTGCACTGAAAGATCTCTGGAGCACTTTCCATAAGCTCGTAACAATATAATCCACCATAACCCAGAGTCAACTGGGGCAACACGACCAATAGCAGCTTCACCAAAGTCAGGATCCAATACATCTTCAGTTGCAAACTCATCACCATCGAGTGGAACAGTGCGAACCTTGAAACTGGCAGGCATTAGTCCTTGACCAGGACTATAACAATCCATGGTTTTCTCCCAGCTCTGCAACTGAAGAGTATGAAGAATGAAGTTCCGCACAATATCATACTCCCCCTTTAAAAGGAAAGCTATCCCAGAAGGTATGAAGTCACGAATAAAGACCTGATCATAGTTAAGGGTACTAGGAGAGCTTGGATCATTAGCGGCAATGGTTCCAACAGGATTGTTACAATAATAGACCATGGAGTTCTTTAGTAAGGTCCATGCTTCCTCCTCAATCAAATCAGCCTTAGACTTCCGTGGAGAGCCTTTCTTTTTTCTCCCACTTCCTGATTCGGTTGTTGATCCACCTTGAATTCATCAATATCTGGACTAGTTAAACTTTCTGCCTGTTGACATTTGCAACTCATTGAATCAAACCTTCTAACATGATTCTTTCCATGAAAAACATCATTTCTCCCCTGAAACGCACATATCCTCCTGCGGTCCCTCAAAACTCTCGAACTTTTATGCACTTGGGCACTCAATGAACTTATTTTCCGTCCATTATCAACACCGGGCTTAACAGAAACAACTCCATTCATATTGCTCAAACATATATCAAAACAGCCCAATCGAGGTAATGCCCCAGACATAACTTGTCGAACAGCTTCCGAAGTAGCCATTGGGCACAACGTATACAACTAACTATTCCAAAAACCTTAATTTCACACCTCCGAGGACGAAACCTCGACTAATATATTCGATATCAACACCCCTTGTCTCAATTAACGGACCTACACCAACACAAAACCGGAAAGTCATTAACTACTGAAATTAAACTTGCCCAACATTGCTAATTCAATCTGTTCCGCCAAACTCGAGCCAAAAACTGAAAACGAAATGGTTACCAAAGGGGCTCTACGAAATACTATCATCAAATTTGGATTGTTGTATTGAATTTTCAACAGCATGAAAACCAACAAATTTGTTTATGTGATTGATTGAATCTCCAATCTCCAATCAATCACATAAACAAAGCTCAAAAAGCATGAAGAAAAAAAAAGGCAAAGGGGAAGAAGTTCAATTTCCAAAACCAACAAATTTGGATTGTTGTATTGAATTTTCAA
>Dhingra_Pear_16_GATCAG_L001_R1_001_paired_trimmed_paired_merged_contig_13742 alkaline neutral invertase CINV2-like	GO:0005739	GO:0004575	GO:0033926	GO:0005987	GO:0048364
AGGATATCTTAAGGGGCATTTGAGCCACGAAATCATCCCATTTGGCTTCAATCAAATTCAATACAGCATCATTTTGCTTCGGAGTACCCAATGATGAAACAATGGACCAAAGATTTCCAAGAGTGAAAAACCTAAAGTCCATGTGGGCTGGTTGTAGATTGCCAATAAAATACCCGCCTTCTTCTGGAATCCAGTCCATTAACCATAGAGGAATTTGGTCAGGGTAGATATTGAACTTGTTGGTAGCCTCCGTAGAGTACTCTTCTGTCTTATATCGATATATCTCATTCATCTTTTTCATATCCACCCAATAGTATTCTCTGATGTGGAATGACAAAGCGCTGAGTCTGTTGTTGATGGCCCTTACCAAATTCTTGGATCCATCATTTACAGCAAGCATCTCACGAGAGCATCGAAGAGCCGAGTAAAATAAGGCTTGGATCTCAAGGGGATGACCATGGATACCCATCCGCCGGTCTATCATGCAGGAGCCATCAGTGACTAAAAGAGATGGAAACATATCAAACCCATCAGTTAAGCACAAGTTCAGAATCATTTTCAAGCCTGTTTGAACATCCACCCTCTCCTGTAATCCATAGTCACCAGTTATCTTTCCGTAAGCCCTCAACAGAATAATCCACCATAATCCAGAATCTACAGGTGCAACACGTCCAATAGCTGATTCACCAAAATCTGGATCTAAAACTTCTTCAGTCTTATTTCCATCGAGAGGTACAGTTCTAACTTTAAAACTTGCAGGCATCAATCCCTGTCCTGGGCTATAGCAATCCACAGTTTTCTCCCAACTCTGCAATTGCAATGTATGAAGGAGGAAGTTCCTCACAATCTCCCCTTCTCCCTTAAGCAAGAAAGCAAGTGCCGATGGAACAAAATCACGGATAAAGACCTGATCATAATTCAGCAGTTGCTTGTCACCGGGATCATTTGCAGCCACAGTCCCCACAGGGTTCCCACAATATTGCACAACCGAATCTCTCAATAGCCGCCACGCCTCCTTCTCAATATCCGAATACTCTCTCTCCGAAGTCACAACCGTAGCTTCATTCAAGCTTTCTGATTTCTTTCCATCACCAACTTCTATCCTCGATTCTTCCTCTCTCACAATGTTCTCATCCTTATCAATCCTCTCCACCAAAGGCTTCACATTTATACCACCCTGAACATATATCTTCTCGAAATTGTTATCATTCACACGGGTCTCAATTGACGTTGAAAGGTTCCGAAACCTGGATGCCAAACTAGCAATCACAGAAACACCCCTACTAGCTGTGCCAACGCCAGCACTATAAGACCTAGATATTATCCCAGATTGGCCAAGACTCCAACTGGGAACCTGAGAGGCTTTTCGGGCATCATCGAAAACGCCTCCAAACCCCGAAATACGAAAAGGGTTGGCGTGATATTGGCAGTTTTGCTCAAAATTGACACAAAAACTGGACGAATTTCCAGTCTTTGTCAAACCATGCAGCCATGTTGCAGGCTGTGGGAACCCGAAAAACGCCGAGTTTCGACATCTGTTGAGGATTCTACAGGTGGGTTTCATTGTTGCGTGACAAAGAAGACTCAGGGAATTCATATCAAAGATTTTAAGCAATATAATTGCTCAGCAAAATCAAATCTTCAAACAACAGAAAATACAAAATTGCAACTATATCAATATGCATATACAGATATACAGCTATCCTGATCCTTTGAAGATTGAGGTGCAGATTACGGAGTTGGGATTCTCGTCAAACTTACAGAGAGAGAGAAGGCGTTCATCGGCGGAGGAGATAGAGAGATTGGAGAAGAAGAAAATGGTGTCTGAAAAGGTAATTGGCTCAGAAAAGGTAATTGGGAAGATGGCTTTTTATACATGAAGGGTGCCGCCTTGAAGACGGCGGAGAAAAGGGCTCGCCCGGCAAAGAAAATTGGGAGATTTATTCTTTAATTGGATCTTTTAATTACTTAAGCACTCTAAGATTTTTTTATAATTAATTGCAAAATAGTAAAGTCACATGAATTTTAAGATACTAAATTACCAAA
>Dhingra_Pear_16_GATCAG_L001_R1_001_paired_trimmed_paired_merged_contig_2320 alkaline neutral invertase CINV2-like	GO:0009507	GO:0004575	GO:0033926	GO:0005982	GO:0005987	GO:0048825
GGTTCTTGCATGATAGATCGCCGCATGGGAATTCATGGCCATCCTTTGGAGATTCAGGCACTGTTTTATTCAGCATTACTTTGTGTGCGTGAGATGCTTGCTCCAGAGGAAGCATCAGCGGACCTTGTGCGAGCACTTAACAACCGTCTGGTTGCGTTGTCCTTCCATATCAGGGAATATTACTGGATTGATATGAGAAAACTCAATGAAATTTACCGATACAAGACAGAGGAATACTCGTATGATGCTGTTAATAAGTTCAATATTTACCCAGATCAGATTCCGTCGTGGCTGGTGGGATTTATGCCCAGTACTGGTGGGTACTTGATTGGAAACCTGCAGCCTGCTCACATGGACTTTCGTTTCTTTTCTCTTGGAAACTTAT
>Dhingra_Pear_16_GATCAG_L001_R1_001_paired_trimmed_paired_merged_contig_29875 alkaline neutral invertase CINV2-like
ATAGATATGCGCTTCTCAGCAATCTCGACAGCCTTCGCTGCAATTTCTGGTCTGTTAAGCTTTATGCATGCCACCGTGAGCTGCCAGAGCAACGTTGGCCAAGAACCTCCATTATGGTAAGACCAGGGAGTGTTTTTGGGATCGCTGCCGGTGATGATTTGCCATTCCTGGCCTTCAAGAGCAGGGTAACATATTTTAAACGGCATATCTGCCACTAATTCATCCCATTTTGCGTCAATAAGATCCAGAATAGCATGTGACTGCAAGTCTGTTGCGAGACTACTTACAATAGACCATAAGTTTCCAAGAGAAAAGAAACG
>Dhingra_Pear_16_GATCAG_L001_R1_001_paired_trimmed_paired_merged_contig_29876 alkaline neutral invertase CINV2-like
CTTCATACTAAAATCTGTTTTTTCCAACCACGTTTCCTTCTTGGACTGGCACTTATCATGCACGAGAATGCATTTATAAGCTCTGAATCCTCTTCATTCACAAGATTCTTTGCTGCACTTGGGTTGGCAAGGAGGAGCTTTGCTACAAGGTATCCAGCAACCGACCAAGTTTGATACAGCTGTGCCTGCTTTCCAATAAATCTTGCTCGCTTGGTGTCGTAATATTCAGGCCACTTGTCAATAGATATGCGCTTCTCAGCAATCTCGACAGCCTTCGCTGCAATTTCTGGTCTGTTAAGCTTTATGCATGCCACCGTGAGCTGCCAGAGCAACGTTGGCCAAGACCCTCCATTATGGTAAGACCAGGGAGTGTTTTTGGGATCGCTGCCGGTGATGATTTGCCATTCCTGACCTTCAAGAGCAGGGTAACATATTT
>Dhingra_Pear_16_GATCAG_L001_R1_001_paired_trimmed_paired_merged_contig_33760 alkaline neutral invertase CINV2-like	GO:0009507	GO:0004575	GO:0033926	GO:0005982	GO:0005987	GO:0048825
GGTTCTTGCATGATAGATCGCCGCATGGGAATTCATGGCCATCCTTTGGAGATTCAGGCACTGTTTTATTCAGCATTACTTTGTGTGCGTGAGATGCTTGCTCCAGAGGAAGCATCAGCGGACCTCGTGCGAGCACTTAACAACCGTCTGGTTGCGTTGTCCTTCCATATCAGGGAATATTACTGGATTGATATGAGAAAACTCAATGAAATTTACCGATACAAGACAGAGGAATACTCGTACGATGCTGTTAATAAGTTCAATATTTACCCAGATCAGATTCCGTCGTGGCTGGTGGGATTTATGCCCAGTACTGGCGGGTACTTGATTGGAAACCTGCAGCCTGCTCACATGGACTTCCGTTTCTTTTCTCTTGGAAACTTAT
>Dhingra_Pear_16_GATCAG_L001_R1_001_paired_trimmed_paired_merged_contig_65789 alkaline neutral invertase CINV2-like	GO:0033926	GO:0008152
GGAAAAAAGGATCGATAATTTTACGCTTGGAGAAGGCGTTCTGCCAGCAAGTTTTAAGGTTCTCTTTGATCAACATCGTAAGAATGAAACTTTAGTTGCGGATTTTGGTGGCAGCGCAATTGGAAGAGTTGCGCCTATTGATTCTGGGTTCTGGTGGATCATTTTGCTGAGATCATACACCAAATGCACTCGTGATCACTCACTGGCAGAGCTTCCTGAGGTGCAGACGGGAATAAAGTTAATTCTCAATCTTTGCCTGT
>Dhingra_Pear_16_GATCAG_L001_R1_001_paired_trimmed_paired_merged_contig_94922 alkaline neutral invertase CINV2-like	GO:0033926	GO:0008152
GTAAGCCTTGGCTTGGCTATCTTCTTGTCCTCTTCAAGAGAGATGAGTGCAAGATTGGCCGGATTCTCGATCATCAACTTAGCAACCAGGTATCCGGAGATGCTCCAAGTCTGGTACTTTCTTGCTTGCTTCCCAATGTACCTCCCTGTCTTGCCGTCATAGTACTCGGGCCACCCGTCTTTCGAGAGTCGCTGCTCCACCAGCTCGATTGCTTTCTTCGCCATCTGAGGCCTCCCGGTCTTGATGCAAGCTGCGGTAAGCAGCCACAGCAGCGTTGGCCAAGAACCACCATTGTGGTAACTCCATCGTGTATTTTTCGGATCAAATCCCGTGACAATT
>Dhingra_Pear_16_GATCAG_L001_R1_001_paired_trimmed_paired_merged_contig_18373 alkaline neutral invertase CINV2	GO:0004575	GO:0033926	GO:0008152
CACAAAAAATTATAAAAAGCAAATAGAAATTCAAATTACAGAAATTACAAGTAAACTAGTAAAAAAAACAAAACCAATAGTCTTGAGCTTATTAATTTTTTTCGCAGCACAGGCGTTGCTGAGTTCCATCGAATTTTAAACATAGAAGGCCGAATGTTCAAATTTATTTAAAAACAATAAGCAGTCTCAGCACAGCAGACACTATTGTACAAAATCACATTGTCGATCAAAGCTACGATTACAAACTCCCGAAAGAATTGTGTAGCAAAGAAATTACGAGTATCTCTCACCTTTTGATTTTCCTCTGTTTATTTTTCCTGCCATTTTTGTTTAGCTTTTTTGAGCTTCTAGCAAGTCCAAGACGACGATCTCTTAAGGACTGGCTTCATTTGTTTGTCCTCTTCGAGCGAAATCATCCCCAAGTGTGACGGATCCTCTAGCATCATCTTTGCAACCAGATATCCTGCTATTGACCATGTCTGGTACTTCCTTGCTTGTTTACCAATATATCTTCCCAGTTTCCCGTCATAATATTCTGGCCAAGAATCTTTTAGCAGACGACTCTCAGCAAGCTCGATTGCCCGTCTTGCAATTTGTGGTCTTCCCGTTTTGATGCAAGCGGCAGTTAGCATCCATAAAAGCACTGGCCAGGATCCTCCATTATGGTAACTCCATCTGGTATTCTTGGGATCACAACCAGTTACGATTCGCCACTCATGACTGTCTATTGC
>Dhingra_Pear_16_GATCAG_L001_R1_001_paired_trimmed_paired_merged_contig_24045 alkaline neutral invertase CINV2	GO:0005739	GO:0009507	GO:0004575	GO:0033926	GO:0009693	GO:0010029	GO:0048510
AGCGTGAACACTTCTTTCGACTAGTTTTATTGAGAGCACAAACGCAAGTCTCCAGAAGTTCATAATCCTCCTCCCAAAACAACAATGATGCCTTGTCGGGGTTCTCCAAAAGCATCTTCGAGGTTAGGTAACCAGCAATTGTCCATGTCTGGTGAAGCCGGGATTGCTTGCCTATAAATCTCCCGCTTTTTGTGTCATAGTATTCGGGCCAGTTATCTATAGAAAGCCTCTTCTCTGCCAAAGCAACTGCCTTTCGCGCTAATTCTGTCCTCCCCATCTTGATGCAAGCCAATGTGAACTGCCACAGGAGGGTTGGCCAAGATCCGCCATTATGATATGACCAAGGCGTGTTTTTTGGGTCACCACCAGTAATTATTCGCCATTCTTCATACTCCAGAGCAGGGTAGCAAATTTTAAGGGGCATTTGAGCTACGAAATCATCCCATTTGGCCTCAATCAAATTCAAGATGCCCTCATTCTGTTTTTGGGTACCGAGGGATGATACAATGGACCAAAGATTTCCAAGAGTGAAGAACCTAAAATCCATATGCGCAGGTTGCAGATTGCCAATGAGGTAACCACCTTCCTCAGGAATCCAATCAACTAACCAAGATGGAATTTGATCTGGATAGATATTGAATTTGTTGACGGCATCTGTGGAATATTCCTCCGTTTTGTAACGATAAATCTCATTAATCTTCTTCATATCCGCCCAATAATACTCTCTGATATGAAACGAGAGTGCACTAAGTCGGTTATTGACTGCAGCCACCAAATCTTTTGTCCCGTCATTGACAATGAGCATTTCACNNGGTGTCCATGAATACCCATCCGTCTATCAATCATACAGGACCCATCAGTGACCAACAGGGTCGGAAACATGTCAAATCCATTTTTTAAACACAGATTAAGAATCAGCCTTATGCCTGTCTGGAACTCCACCCTTTCTTGCAATGCATAATCACCTGTGATCTTTCCATAAGCTCTCAACAAGATAATCCACCACAACCCTGAATCAACAGGTGCTACACGACCGATTGCTGATTCACCAAAATCAGGATCTAAAACTTCCTCAAATGCTCCAGGGTTTCCATCAAGAGGAACAGTCCTCACTTTAAAGCTTGCTGGCATCAGCCCTTGCCCAGGGCTGTGGCAGTCCACTGTCTTCTCCCAGCTCTGTAACTGCAGAGTGTGAAGCAGAAAATTCTTGACAATCTCCGCATCCCCATTGAGCAAGAAAGCGAGTGCGGATGGGACAAAATCTCGAATAAAGACCTGATCGTAATTGAGGGGTGTCTTGTCAGCCGGATCAGTAGCAGCAAGAGTTCCCACCGGAGTCCCACAGTAACTAACAACGGAATCTCGAAGTAAGCTCCAGGCCTCCTTTTCAATATCAGACAGCTCTCTCTCAATCTTATTGTCATTCAAACCCTTGGAATTACCTACATTTACATTTGAGCTATTTACCTCTACCCTAGACTCTTCATCCTTAACTAAATCACCACGATCCGTCTTGATCCTCTCTATCACTAAAGGTTTCACATTCAAGCCACCTTGAATGTAAATACTCTCGAACGAGCTCTTCCCATTTACCTGAGTCTCCACCGAGGTTGAATGGTTCTTAATATCCGACGCTACATTTGGTATCGCCAAAACACACCTTCTCCTACTACTACCACTACCACAACCAACACGGCTACTCACCGTATAAACCCTAGACCGCCCCCAATTCGAATCAAAAACACTAAAATCTCTCTGATTCGGATCAATTACACGCATGAACCCTACAATCTGAGAACTACAGCCACGATCGTGACTTCTCGATCGCAATTTCGACAAATTACCAGTAACTTTTCTATTCAATTTCGGCTGCCCAGAACCGAAAATTGAAGAACCTCTATAGCCATAGCCCATGAGAATTCTACAACATGGCCTCACGGTACAGATTCCAATACAATTGCTGCTACTCATTTTATCTATATTTACACGAATCACTAAATACGCCAAATTTTTTTCCACTTTTTTCTTAAAAATTAAAAATCTCAAAAAAAATCAGAAAAACAGAGTTCGATCCGACGAAATTCTTGGATTATAAATTTTCAGAAATTTAAAGCTAAAATTAATAGAAAAAAAAAATTAGAAAGCAGACGTTACTTACAGTTGATCTGGGCGAAGAGTT
>Dhingra_Pear_16_GATCAG_L001_R1_001_paired_trimmed_paired_merged_contig_36249 alkaline neutral invertase CINV2	GO:0005739	GO:0004575	GO:0033926	GO:0009693	GO:0010029	GO:0048510
GTTGTAGGAGGGGTAGTAGTAGGAGAAGGGGTGTTTTAGTGATACCGAATGTAGCGTCGGATATTAGGAACCATTCAACCTCGGTGGAGTCTCAGGTTAAAGGGAAGACCTCGTTCGAGAGTATTTACATTCAAGGTGGCTTGAATGTGAAACCTTTAGTGGTTGAGAGGATTGAGACGGATCGTGGTGATGTAGTTAAGGAAGAGGAGTCTAGGGTAGAGGTAAATAGCTCAAACGTGAATGTAAATGTAAATGTAGGTAATTCCAAGGGTTTGAATGACAATAAGGTTGAGAGAGAGCTGTCTGATATTGAAGAGGAGGCCTGGAGGTTACTTCGAGATTCCGTTGTTAGTTACTGTGGAAATCCGGTGGGAACTCTTGCTGCTACTGATCCGGCTGACAAGACACCCCTCAATTACGATCAGGTCTTTGTTCGTGATTTTGTCCCATCGGCACTTGCTTTCTTGCTCAATGGGGATGCGGAGATTGTCAAGAACTTTCTGCTTCACACTTTGCAGTTACAGAGCTGGGAGAAGACAGTGGACTGCCACAGCCCTGGGCAAGGGTTGATGCCGGCAAGCTTTAAAGTGAGGACTGTTCCTCTTGATGGAAGCCCAGGAGAATTTGAGGAAGTTTTAGATCCTGATTTTGGTGAATCAGCCATCGGCCGTGTAGCACCTGTTGATTCAGGGTTGTGGTGGATTATCTTGTTGAGAGCTTATGGAAAGATCACGGGTGATTATGCATTACAAGAAAGGGTGGAGTTCCAGACAGGCATAAGGCTGATTCTTAATCTGTGTTTAAAAAATAGATTTGACATGTTTCCAACCCTGTTGGTCACTGATGGGTCCTGTATGATTGATAGACGGATGGGTATTCATGGACACCCTCTTGAAATCCAAGCTTTGTTTTATTCAGCTCTACGATGCTCCCGTGAAATGCTCATTGTCAATGATGGAACAAAAGATTTGGTGACTGCAGTCAATAACCGACTTAGTGCACTCTCATTTCACATCAGAGAGTATTATTGGGCGGATATGAAGAAGATCAATGAGATTTATCGTTACAAGACAGAGGAATATTCCACAGATGCCATCAACAAGTTCAATATCTATCCAGATCAAATTCCCTCTTGGTTAGTAGATTGGATTCCTGAGGAAGGTGGTTACCTCATCGGCAATCTGCAACCTGCTCATATGGATTTTAGGTTCTTCACTCTTGGAAATCTTTGGTCCATTGTATCATCTCTGGGTACCCAAAAACAGAATGAGGGTATTTTGAATTTGATTGAGTCCAAATGGGATGATTTCGTGGCTCAAATGCCCCTTAAAATTTGCTACCCTGCTCTGGAGTATGAAGAATGGCGAATAACTACTGGTGGTGACCCAAAAAACACGCCTTGGTCATATCATAATGGCGGATCTTGGCCAACCCTCCTATGGCAGTTCACATTGGCTTGCATCAAGATGGGGAGGACAGAATTAGCGGAAAAGGCAGTTGCTTTGGCAGAAAAGAGGCTTTCTATGGATCACTGGCCCGAATACTATGACACAAAAAGTGGGAGATTTGTAGGCAAGCAATCCCGGCTTCACCAGACGTGGACAATTGCTGGTTACCTAAGCTCGAAGATGCTTTTGGAGAACCCCGAGAAAGCGTCATTGTTGTTTTGGGAGGAAGATTATGAACTTCTCGAGACTTGCGTTTGTGTTCTCAACAAAACTAGTCGAAAGAAGTGTTCACGCTTCGCAGCAAAATCTCAGGTAGCGGTCTAGTGACAAGGATATATTTGTGCTCGGTGCTTGTGGGCAACGCGGTGAACGTGGGTAACTAACAAAACCGTGGATGATGATTCGGAGGTGACTTGGTCCAAAACAAGGATAGGCATTGGAGTTTCTCTAACACCCAGCGGTTGTAAACTGCATATTCTTCTGTAATTTCTATCCACACACCTATTTTTACTTCATACACCCCTTGTTAATTTCTATCAAGTGATCCTCTTCAATTCATTCGATCTAAC
>Dhingra_Pear_16_GATCAG_L001_R1_001_paired_trimmed_paired_merged_contig_47 alkaline neutral invertase CINV2	GO:0004575	GO:0033926	GO:0008152
TTCGCCACTCATGACTGTCTATTGCAGGATAACATATTTTTAACGGCATTTCTCCAACCAACTCTTCCCAACGAGATTCAATGAGATCCATTATAGCCACTGATTGCTCTGGGGTTGCAAGAGAAGATAGAATTGCAACACAGTTACCCAAAGCAAACCATCGAAAATCCATCCTAGCAGGACTCACGTTGCCAATAAAGTAGCCACCACGGCATGGCATAAAATCAAATACCCAATCTGGGATGGAATCAGGAATGACATTGAACTTATTTACAGCTGTGTGCGAGTACTCTTCAGTCTTGTAACGGTATATATCATTTAATTGTTGGAAATCAAGCCAGAAGTAAACTCGCATGTGGTAACTTAAGGCATGCAAACGCTTGACAATTCGCTCTATGAATTCTTTTCCTTCTCCATCAGGTTTCAGCATTCCCAATGCACATCTCAATGACATAAAGAACAGAGCTTGGATTTCAATCGGATAACCATAAATTCCCATTCTACGATCAATCATGGAGCATCCATCAGCACAAAGCAACGTTGGGAACGTGTCAAAACCTTCTGAGAGACATAGAGTCAATATGAGCCTCATTCCTTTTTGACAATCTTCTGTTTCCGCGAGAGATAAATCCCCGGTTGATTTTGTATATGCACGGAGCAGTATAATCCACCAAAAACCAGAGTCAACAGGAGCAACTCTTCCAATTGCACTCTCTCCGAAATCTGCAATGATTGTATCTGACTTTCGGATAGGGTCATGAAGAACTTTGAAGCTTGCTGGCATTGCACCTTCCCCGAGCTTGAACCTGTCTATTCTCTTTTCCCATCCTTGAAGCTGTAGGGTCTTCAAGAGGAAGTTCTTAACTATCTCCGGCTCACCATTCATAAGGAAAGCCAGAGCACTAGGTACAAAATCTCGGACAAAAACCTGATCATAATTCAAGACTTCCTCAGAAGCATGATCGTATGCGGCAATGGTGCCCATAGGCTGGTTGCGGTAGAAGACCAAAGACCGGCGGAGAGCATCCCATGCCTCAGCAACCATTGGATGGGGCTCAAACGAGTTGCGTGCAGAGGAAGCAGGAGTGTCAAAACCAGACCTTCCACCGGGGGAGTAGGTGCTGTCCATGTTGTCCAAGCCGACTCTTGTGAGGCCAATGGAGAGCTCACTGAGTGACCTCTCGTCAAAGGACCTCTGCCTCTCAATGTTGAGTCTGGGCTTGTCGAGAAGGCGTGAGAGGTCGTAGTCATCCATGTCCGAAATGGAGCAGTGCGAGCTCACATTTCGTAGCCCAAACTCTTTGGTCCCTTCCATTTCCTTGGTCCGTTTCTTCTTCTTCGAACTTCAACAGATTCCAATCGAACAAAATGACTTGCTTCACTTCTCAAGTCTCAACAGATCTGAAATCTGTTTGTGTTGTG
>Dhingra_Pear_16_GATCAG_L001_R1_001_paired_trimmed_paired_merged_contig_48 alkaline neutral invertase CINV2	GO:0004575	GO:0033926	GO:0008152
AAAAGGCCAAATGTTCAAATTTACTTGAAAACAATAAGCAGTCTCAGCACAGCAGATACAAGGACATACTACAAAGACAAACGCCCGAAATAATAGTGCAGCAAAGAAATAACAAGTATCTCTCACCTTTTGGTTCTCCTCTATCTTTTTTCTTGCCATTTTGTTCAGCTTTTTTTTTTTTTTGAGCTCCTCAGCAAGTCCAAGAAGACGATCTCTTAATAACGGGTTTCATTTGCTTGTCCTCTTCGAGCGAAATCATCCCCAAGTGTGACGGATCCTCTAGCATCATCTTTGCAACCAGATATCCTGCTATCGACCATGTCTGGTACTTCCTTGCTTGTTTACCAATATATCTTCCGAGTTTCCCGTCATAATATTCTGGCCAAGCATCTTTTAGCAGACGACTCTCAGCAAGTTCAATTGCCCGTCTTGCAATTTGTGGTCTTCCCGTTTTAATGCATGCAGCAGTTAGCATCCATAGAAGCACTGGCCAAGATCCTCCATTATGGTAACTCCATCTGGTGTTCTTGGGATCACAACCAGTTACGATTCGCCACTCATGACTGTCTATTGCTGGATAACATATTTTTAATGGCATTTCTCCAACCAACTCTTCCCAACGAGATTCAATGAGATCCATTATAGCCACCGATTGCTCTGGGGTTGCAAGAGAAGCTAGAATTGCAACACAGTTACCCAAAGCAAACCATCGAAAATCCATCCTTGCAGGACTCACATTGCCAATAAAGTAGCCACCACGGCATGGCATAAAATCAAATACCCAATCTGGGATGGAATCAGGAATGACATTGAACTTATTTACGGCCGTGTGTGAGTACTCTTCAGTCTTGTAACGGTATATGTCATTTAGTTGTTGGAAATCAAGCCAGAAGTAACCTCGCATGTGGTAACTTAAGGCATGCAAACGCTTAACAATTCGTTCTATGAATTCTTTTCCTTCTCCATCAGGTTTCAGCATTGACAAGGCACATCTCAATGCCATAAAGAACAGAGCTTGGATTTCAATAGGATAACCATAAATTCCCATTCTACGATCAATCATGGAGCATCCATCAGCACAAAGCAATGTTGGGAATGTGTCAAAACCTTCTGAGAGACATAGAGTCAATATAAGCCTCATTCCTTTTTGACAATCTTCTGTTTCCGCGAGAGATAAATCCCCAGTTGACTTTGTATATGCACGGAGCAGTATAATCCACCAAAAACCAGAGTCAACGGGAGCAACTCGTCCAATTGCACTCTCTCCGAAATCTGCAATGATTGTATCTGACTTTCGGATAGGATCATGAAGAACTTTGAAGCTTGCTGGCATTGCACCTTCCCCGAGCTTGAACCTGTCTATTCTTTTTTCCCATCCTTGAAGCTGCAGGGTCTTCAGGAGGAAGTTTTTAACTATCTCCGGCTCACCATTCATTAGGAAAGCCAGAGCACTTGGCACGAAATCTCGGACAAAAACCTGATCATAATTCAAAACTTCCTCAGAAGCATGATCATATGCGGCGATGGTGCCCACAGGCTGGTTGCGAAAGAAGACCAAAGAGCGGCGGATAGCTTCCCATGCCTCGGCAACCATTGGGTGGGGCTCGAACGAGTTGCGAGTAGAGGAAGCAGGAGTGTCAAAACCAGACCTTCCACCGGGGGAGTACGCGCTGTCCATGTTGTCCAAGCCGACTCTTGTGAGTCCAATGGAGAGCTCACTTAGTGACCTCTCGTCGAAGGACCTCTGCCTCTCAATGTTGAGCCTGGGCTTGTCGAGAAGGCGCGAGAGGTCATAGTCATCCATGTCCGAAATGGAGCAATGCGAGCTCACATTTCGTAGCCCAAAGTTGGTCCCTTCCATTTCCTTTGTCTGTTTCTTCTTCT
>Dhingra_Pear_16_GATCAG_L001_R1_001_paired_trimmed_paired_merged_contig_34084 alkaline neutral invertase CINV1-like [Pyrus x bretschneideri]	GO:0033926	GO:0008152
GTACAAGTAATTGGCAGAGAAGACAAACGGGCAAGCCCAGAAAATACAGAGAAGAAGACTACTCAGAGAGAACGTACCAAACCGGCAACCTAAAAACAAGACTGGCAGAGGTTCAGAAATAGAAAAGACGACGGACGAATACCAGAGCATCCACTCCGGCCAGTTCCAACGATCTGCTAAAAACAATGAACTCTCTTGAACATCATTCCGTTTTGTTACATCGATGTATACAAATACTTACAAATAACCATCGGTGGATTCCACAACGTAACAAGATGGTTCAAGTGAGTAACTGTAAATATGAGTCCGAGACTTGGGAGTAAATAATTTTTACAACAAAATATTAGTAGCAGATGAATAAGCTTATGAAAATATATCAGCTTACCCAAACTGAAATATAAATGGAACAAGCAAAAGCGCTATCTTACCACTTTGCCAATTCCCAAATAATCACCGACATAATTTGGTGAAATCAGAATAATAGTTTGCCCATATGCAGACAACTGGAAGTATCGGCTTGGTGCTGAATCGTAACAAATTGTTGTACCAAAAGTCATACAATGTAGGTCTGCTTCAAATTCTTTCGATCACGCTTTCTTCTTGGGTTAGCACTAATCATGCAGGAGAAGGCATTCACGAGTTCAGAATCCTCTTCAGTTATCAAAATCTTGGCTTTGCTAGGATCAGCGAGCAAGAGCTTTGCCACAAGGTATCCTGCAATTGACCAGGTCTGGAACAGGCGTGCTTGTTTTCCAACGAACCTACCTTTTTT
>Dhingra_Pear_16_GATCAG_L001_R1_001_paired_trimmed_paired_merged_contig_106846 aldose 1-epimerase	GO:0016853	GO:0005975
AGAAAAAAAATTCAGATTGTCTTCTTTGTTTCTTGAGCTTCAAGAAAAAGCTAATACATATCAAATACAGAAATATCTATGTACGCTATGGAGAAGTACATTTGAACAGCATAGAATGTGTGTAAGGCTTTCCTTTAGTCACAATTTGTCAAGCGAAATTTCGGTGATTCACTACGTCAGGGAAGCCTCGAGTCTCCAAACATAGTCCTCTGTGTCGGTTAGAAACAGATCCACCTTTTCCCTTCACACCCTTTAAGTAGTTACCGCTGTAGAACTGGATGCCTGAAGCATCTGTCCATAGCTCCAACACTCTTCCCAATTTCTTTTCGTGCAAGAAAGCCGCACTTTTCAGTTTTCTGTCACCCTTGAAACCATCAAGCACATAGTTGATATCATAACCGTTCAGTAGTTTCTTGATCCTGCTTCTGATGGTGTGAGGTGAGGTGAAAATCATAAGGTATTCCATTCACCGGCTTGACTTTACCAGTAGGTATAAACTGGCTATCGACTGGTGTGACATGGAACCCGAATATCTGCACATAGTGGTGTAAAATGTTGCTATTGTTGTAACCACCTAGGTTCCAGAAGGCATGGTGGGCTAGATTCACTGGAGTAGGCTTGTTTAGAGCAGTGGCTTTCCTTGTTACGATCATTTGGTTGTTTCGAACGAGTTCGTACATCACAGTGACAAGGAGATCGAAATCCTTCTTCGCCATCAAAGCTGTGATGGAGAATTGGATGCTAGGGTTAGCACTATGGTTCATATCTTTTCGCTTTCCAAATAACACGACTGAATCCTCTTGGACCAACATGAACCATGTCGTTGCCGTCATTCGGAACTAGCTAATAACGGGTTCCATTCATCGTAAATGCAGCGCCATGTATCCTGTTAGCAACCCGTCCAACAATTGCACCGAAGGGAGAGGAAATGTTCATGTAATCCTTGACCGAATTGAACCCTAGGACAATGTCAGGCAGCTTTCCATTTTTGTCAGGGATTGAAAGTGATACTATAGATGCACCCCGGTTTGTACGATTCACAGAGAAATTTCCTTTCCTAAGTTATAAAACCCCAACCTTCACCTTGGCCAGAGAACCGTTGACGAACCCAAAAGCTAGTAGGAGGAAACTATGCTGCATGGAGATCTTGGTCATTTTTCTTCAGAAAACGGAAACAGTTAAGATTAAGATCTTTCGATCGTCCCTGAGGGAACATCCGGAGAGCTATTGCGTTATATTAAAGAGCAAGAGCCATTAAGGACTAAGCATTTAAATCAAGAATTAAAAGAGTATAAGTTTCTGTCCGTCCCCTACTAATT
>Dhingra_Pear_16_GATCAG_L001_R1_001_paired_trimmed_paired_merged_contig_107311 aldose 1-epimerase	GO:0004034	GO:0030246	GO:0019318
AATCATTACATTTATTCATTCCCTGGAACCTAACCTTACAAGAAATTCAAATCACAAAGGGTGAGACATATGAAGCTAATTTAAGCTTTAATTGAAAACTTAAAAAGCATAAAATGCTTGTAAGGCATTTTAGGAGTCACAATTGTGGAAGGGAAATTAGGGTGATTGACAGAATCCGGAAACCCTTGAGTCTCCAAGCACAACGCTGCATGCGGTTCATACACAAACCCTCCTTTCCCCTTCACATCCTTGAGAGAGTTACTCGTGTAGAACTGCAAGCCGGGCGCATTCGTCGACAGCTCTAAAACCCTCCCGGACTTTTTGTCGTGCACCACCGCGGCGGGCCTCAGTTTGTTGCCTACACCGCTGCTGTCGAGGCAGTAGTTGATGTCGTAACCGCTAGGCAGCTTGTTGATCCTGCTTCCCACATCATTTGGCTTGAGGAAGTCGTACGGGGTTCCTTTTACAGAAGCTATTTTGCCGGTGGGAATGAGGTGACTGTCGACGGGAGTGTAATGAGAGGCAAAGATCGTGACGTCTTGGGACAGAATATCGCCACTGTTGTGACCGCCGAGGTTCCAGTAGGTGTGTTGAGCTAGACTCACCGGAGTCGGCTTGTTTAGAGCCTTAGCTTTCATTTTTATGCTCAGTTGGTTGTCTCCAGTGAGGGTATAGCTCACGGTAGCTAGCACATCGCCGGGAAATCCTTGTTCGCCATCGGCACTATGATAGGTGAAGACAATGGAAGGAGAATGGCCTTCGTTCTTGTGCTTTATCACTTTCCAGACAACATCACTGAATCCTTTTTTGCCACCATGAAGCATGTTTTTCCCCTCATTAGCAACTAACTTGTAGTGAGTTCCATTTAACGTAAATTGAGCTCCTCCAATTCTGTTAGCAACCCGTCCAACGACAGAACCGATGTAAGAAGTATCATTCGTGTACTCTTTGACGGAATCGTACCCGAGAACTACATCAGCAAGCTTTCCATTTTTGTCCGGTAAGACAAGGGAGATGATAGTTGCACCCCAGTTGGTGAACTTGACTGAAAGATCACCCTTCTTGAGAGCATACACACCAATCCTTTCCTTCGATTCGGAACCAGAAGCATTCGCAATCGCGAGAGCGGCTAGAACGATGAAACAAAGTAGAACACGAGTGTTGGACATCTTGCTGAGTAAAATGTTCATATCGGATAAGATCAAAGGAAGAGTAGAAGTGTCACGGGTGGGACATGAACACGAAACAAGTCAGA
>Dhingra_Pear_16_GATCAG_L001_R1_001_paired_trimmed_paired_merged_contig_112352 aldose 1-epimerase
TGAGGCAAATGAAAAGGTTGGAGTTTATGAACTGAAGAAGGGAGATTTCTCTGCGAAGCTCACCAACTATGGTGCCACTGTGCTCTCCGTTATTCTCCCCGACAAGAACGGTTCGCGGAACTGTGACTTCGAACTGAATATTTTACAATTTTAAATGCGCTCATTGTGTGATTTCTTTCGTTGTATTTCAGGAAAATTAGACGACATTGTTCTTGGATTCGAATCGCTTAACGAGTACACGAATAATTCAGT
>Dhingra_Pear_16_GATCAG_L001_R1_001_paired_trimmed_paired_merged_contig_54802 aldose 1-epimerase	GO:0004034	GO:0030246	GO:0019318
CATACTTTTTACGGAGCTAAATTTATTAACTAAGATCAGTTTTTGCGAAGACGTCTCTTAAACTACTTGATTTCTCAAATGCTAGCTCGCTAAGCAGCTGTAAATCTATAAAGCATCACATGCAAGTAGGCCTCTCCGGGTTTCACAATCTGCGAAGGGAAATTCGGGTGATTCACAGCATCCGGGAAACCCTGCGTCTCCAAGCACACTGCGGCGTGCTTTCTGTACACAAACCCGCCTTTCCCCTGCACATTGTCCAACATGTTACTTGTATAGAACTGCAGCCCTGGCTTGTTGGTCCATAGTTCCAATTTTCGCCCTGACACGCTGTCATGCAACACTGCTGCCTTACTCAAATGATTGGGACTCGAAGGGTCAAGCACATAGTTGATGTCATATCCATCCGGCAGCCCATTGATCTTGCTACCAATTTCTTGGGGCTCCAGGAAGTCGTAGGGTGTTCCTTTCACAGGGACAATTTCACCAGTGGGGATGAGTTGGTCATTAACTGGTGTAACCTTGGACCCGAAGAGCTGGATCGTGTGCGAGAGGATGTCACCGCTGTTTTGGCCGCGGAGATTCCAGTAGGTGTGGTGTGCTAGGTTCACCGGAGTGGCCTTGTTATGAGCTTTGGCTTCCATTCTAATAGCTAGTTTATTTGTGTCAATAATCATGTAAGTTACCGACACAGAAAGATCACCAGGAAATCCTTGTTCACCATCCAAGCTGTCATAGGTGAATGTTATGTGACTATCTTCTTTGTGACTTTTTACTGTCCACACAACATCACTGAACCCTTTAAGGCCACCATGGAGAGTGTTATTCCCGTCATTAGCAACCAACTTATATTGGACGCCATTTAATTCAAATTGAGCTCCTCCAATTCTGTTTGCAACACGTCCAACAATGGCTCCAAAGTAGACTGAATCATTCGTGTACTCGTTAAGCGATTCGAATCCAAGAACAATGTCGTCTAATTTTCCGTTCTTGTCGGGGAGAATAACGGAGAGCACAGTGGCACCATAGTTGGTGAGCTTCGCAGAGAAATCTCCCTTCTTCAGTTCATAAACTCCAACCTTTTCATTTGCCTCAGAGCGATCGAAAGCCAACGGAAGCAAGAGAAAACACAAAAACAAATATATCTTAGGCATTGTGGATGAAAAATAAACACCCTACAAAACCGAATAAGCAAAAAACAAATTTCCACCAGGAAACGGGTTGAATTTGGC
>Dhingra_Pear_16_GATCAG_L001_R1_001_paired_trimmed_paired_merged_contig_82468 aldose 1-epimerase	GO:0005829	GO:0048046	GO:0004034	GO:0030246	GO:0019318	GO:0042732
ATTGGTTCTTTGTGTGTTGATCTAATGCATTCATAAGCTGTATTTGGCGCAAAACCGAGCGCAGTTGTGTTACATGATTCATACTGCCGACCCCACTTAGCACTTGGTTGTTATCGTTTGTTGTTTTTGGGATTAAATGTTGGAGTTTTGCTTTAGGAATGGGAATGCTGAGCTTTTCGTATGATCGTTTTAACCTTTTGTTTTAATGTTTTTGTTTCGTCTTCGAATGTGGATGCATCCGTGATCAGAACGGACTTGCTCCCTACTTTGGCTGCATTGTGGGTCGGGTTGCTAATCGAATCAAAGATGGGAAGTTTACGCT
>Dhingra_Pear_16_GATCAG_L001_R1_001_paired_trimmed_paired_merged_contig_65748 aldose 1- [Ricinus communis]	GO:0016853	GO:0030246	GO:0005975
CGCACTTCACTGATATCTGATACATATAAGTAGTTAATCAGGGCAAATGTAAAGGAGAAGGCCTTGCTATCCGTATTCCTAACACGGGGAACCAAAGTGAGCTTGCCAGCATTGAGAGAAACACGAAGCCGGAGTTCAAAGCTACGCGGCCAGGTCTTTAGATCCTCTTCTGTAGACTTCAAGATCAAATCCACTGACGTCTGATTGTTAGTTGGAGCCAAAGGCGAAGGGTTACTATCAACAGACCACAATCTGTTCTTTGCAAACCCATGCTGCTCCAGCGAACCAAGATTTCCGAACTGAGGAAAGCAGACGGGTATGCCTCCCCTGATCGCTTTAGGCGGTTTCCAAGTAGCTTTGCTACTCATAAAGAGCAATTCTTCGCGTCTTTCGTTCTTCCATGAAACAACCTGCCCTCCATATAGAA
>Dhingra_Pear_16_GATCAG_L001_R1_001_paired_trimmed_paired_merged_contig_77784 aldose 1- [Ricinus communis]	GO:0016853	GO:0030246	GO:0005975
TTCTATATGGAGGGCAGGTTGTTTCGTGGAAGAACGAAAGACGCGAAGAATTGCTCTTTATGAGTAGCAAAGCTACTTGGAAACCGCCTAAAGCGATCAGGGGAGGCATACCCGTCTGCTTTCCTCAGTTCGGAAATCTTGGTTCACTGGAGCAGCATGGGTTTGCAAAGAACAGATTGTGGTCTGTTGATAGTAACCCTTCGCCTTTGGCTCCAACTAACAATCAGACGTCAGTGGATTTGATCTTGAAGTCTACAGAAGAGGATCTAAAGACATGGCCGCGTAGCTTTGAGCTCCGGCTTCGTGTTTCTCTCAATGCTGGCAAGCTCACTTTGATTCCCCGTGTTAGGAATACGGATAGCAAGGCCTTCTCCTTTACATTTGCCCTGATTAACTACTTATATGTATCAGATATCAGTGAAGTGCGTGTGGAGGGCTTGGAGACGCTTGATT
>Dhingra_Pear_16_GATCAG_L001_R1_001_paired_trimmed_paired_merged_contig_47349 aldolase-type TIM barrel family [Arabidopsis thaliana]	GO:0005739	GO:0009534	GO:0009570	GO:0004425	GO:0006568
CAACACTCCACGGAATATTCTGGAGGAAATCATATGGCACAAGGACACTCAAGTTGCTCAGTTGAAGCAGAGGCAACCTCTGTATTCATTGAAGAAAGATCTTGACAATGCTCCTCCTGTGAGGGATTTTGTTGGAGCTCTGAGGGCAGCACATTCACGAACTGGTCTGCCCGGTTGATTGCTGAAGTGAACTGGTCTTGATAATGTAATAAAATAATAGTTTAATTTGACATATCAAAGTGGAGTGCAAAACATACAAGTATGTCAAAATGCCACATAAGCTGTCAAATTT
>Dhingra_Pear_16_GATCAG_L001_R1_001_paired_trimmed_paired_merged_contig_58442 aldo-keto reductase-like isoform X2
TTTTTTTTTTTTTTTTTCAGTTGTTTGTGAAATTGGTGGAAAATTCAAGTTAATTTTAATTCTGGATATCCCATTGCTAGATATTGTTCAAAGTTTCTTTCTTGCCCCCAACTGTGTATGTGTACTTCACAAAGAAGTTTGCTTGACTTCACTGCGGTTTGGAGAAACTTGTGCTTCAATGTGCACCGAGCGTTTAGTAAAACTTTCAGCTCAGTTATGACTGTTTTTGTAGCTATGTTCCCATGTTTGGAGAAACTGAATATGATCCAACCAGACAATTTTGTTCGATTCCTATAGAGGAACAGCTGGATGCTCTTGGGAGAGCCGTTGATTC
>Dhingra_Pear_16_GATCAG_L001_R1_001_paired_trimmed_paired_merged_contig_57464 aldo-keto reductase-like isoform X1
CTTGTAAATAAAAAGTCTAATGTTCGACTCTTATGAATGACAAGTTGAATACCTAATTACGACAAACTCATACTGTCACGTAGACCAAATATCGTCATTAGAACGAACAAGAAAAGTATTACTACGTGTAAAGCGCTCTTTCTCCTTGAAGACTATTAAAAAGTTGACATAAATGCATAAGGAAGTTCAAATATGGAAAAAGAAGTAGCAAGTCAAATGGTGTGTTAACTCAGAATCTAACGACGCACAGCACAACATTTTTCACCTCCGTCGATGCCCGTCAGTCGACGCCACCGGTCAGGTCACTCAGACCGGCAAAATTTTCGGACACTAGGCAGGAAGAATGTACAAGTGGCCTACTTTTCAGTGAGGGAGAAGAAGCGCACTTCCGTAAGTTACAAGGTGCTGTGCGGGAAACAAACTCTGAACTTTTCTAGACCAATGTCATCATTAAACAGCAGTTCAACTAATCCGACAGATGATATAATATAGACCAGAAACAAGACGATTATATTCCCGACAAGAAAGAAATTTAATGGAATGAATTGTGATCAGGGGCATGGATTCGGAAACCTTTCATGAACCTTGTTAATTTCCGCGATTACTTCTGGTGTGAGCTCGACCTTGCATCCATCTAGGACCTCCCGAAGTTGCCACGACTTGGTTGCTCCAAAAACAACACTTGCAACGAGGGAGCGACTCAAAACAAAGGCTATTGCGAGAGATACTGGATGAAGACTGTACTTTTCTGCAATCTTAAAGTATTCCATGGCTGCTGCTCTTCTAATGTGATTAGACAGGTTGTATCTGGATTCCCCTTCCGAATATTTCCCTCTAAATACATTCAACCGAGCATCTGGTGGACCCCCATCAGGCGAAAAATACTTCCCAGAGAGTATACCCATTGCAAGGGGGCTATAAGCTAGTAAACTGATCCTCTCATGATGACAGCATTCAGCCAATCCAGAATCAAAAGTTCGGCAGAGCAAGCTGTATGCGTTCTGCAGAGACACAATCTTTGGACGGTAAGTGCTCCTTTCAGCCACCTGAACAAACTTCATGACACCATACGGTGTTTCATTACTAAGACCAACATATCTGATCTTACCCGAATCAACGGCTCTCCCAAGAGCATCCAGCTGTTCCTCTATAGGAATCGAACAAAATTGTCTGGTTGGATCATATTCAGTTTCTCCAAACATGGGAACATAGCGATCGGGCCAATGAATCTGATAAAGATCAATGTAATCCGTCTGCAACCGCCTTAAACTGCTGTCAATGGCGTCGGCGATATTCCTGGCATCCAAACACTTGGGGCCATCTCGAATCCAAGTCATCTGCCCAGACGGTCCCGTAACCTTGGTGGCCAAAACGACGCTGTTTCGAGGGATTTTGCTCTCTCTAATCCAACGGCCGAGGTACTCCTCGCTCCTACCCTGAGTCTCTGCTCGCTGAACCACCGGGTACATTTCTGCCGAGTCGAAGAAGTTGATTCCGGCCTCGAGAGCTCCGCCGAGGAGCCGAAATGACTCCGGCAGCGAGTTTTGCTCGCCGAAAGTCATCGTCCCCAAGCAGAGCTTTGAGACTGTTAGATTCGGTGCGAGGTTGACGAGCGGCACCGCCATTGCTTCCGCCGGAGAAGCTCCCTTGGAGTCTGTGAATTGCTAGAGGGGCGGCGGGGAACGAGAAAATGGAAGTGACGGATTTCGGCGGTTCTTATACTTGTTTTGGTCGGGATTTCAGGG
>Dhingra_Pear_16_GATCAG_L001_R1_001_paired_trimmed_paired_merged_contig_3107 aldo-keto reductase-like	GO:0009570	GO:0009941	GO:0004032	GO:0016746	GO:0019288	GO:0055114
AAAGTAATAATTACACTTCCAAAGGCCACTTTTTCAAATGGTAGGGTCTTTGTATCTCTTGAAAATCTCTTCAATATCAGCCATCACTTCTTGCGGTAAAGGCCTCTCAGTCAACAGAAAAGCATCAATATCTTCCTTCAGTTGGGTGACAGAAGTTGCACCAACGATTGAACTTGTCACAAATGGACGGTCCCGTACAAATCCAAGTGCAAGCTGAACTGGAGTTAGCCCGTACTTCTTGCCTAGCTCGATGTACTTTATTGTTGCTTCCCTAGCAGAAGACTTGTTATATCTTTCCATGTAGCTGGGGAAGAGGTTTAGCCTCCCTTTTTTAGAAGCTTCGGAAGTGCTATCTATGTACTTCCCACTCAGTGATCCACCAGCCAGTGGAGAATAAGCCAGCAAGCCAATGTTATAATTTTGTGGGTGGCAGACTTCAACAAGGTCAATTTCAAAATGAGTTCTAACTAGAAGACTGTAACTGTTTTGGATACTGACTATCTTTGGTAGCCCTTCAACTTTAGCTGCATGTACAAATTCCATCACTCCATATGAAGTCTCATTAGAAACACCAATGTAGCGTACCTTTCCTTCGTCAATGAGTTCTTGAAAAGCCTTCAGTTGCTCCACGAATGGTACACTCGGCCTCCATTTTGAAAAATCATATGAATACCCACCAAATAATGGCACATAGCGATCTGGCCAATGAATTTGTATTAAATCAATGTAATCTGTCCCAAGGCGCTTTAGGCTTTTCTCTACACTTTCTCTAATGTTTGCTGCATCCACCCGCAAAACCGTGGCATTGTCACGCAAATAACTTGACCTCTCTGAATAGCCAGCTAATTTTGTTGCCAAAACAACCTTATCGCGGGGTTGAGACTTGAGCCAACTGCCAATGTAGCGATCAGTGCTCCCCTGTGTCTCCTTCTTCATGGGAATTGGGTAAGCCTCGGCAGTGTCCAATGCGTTAATCCCATTTTCAAATGCATAGCTGAGAATCTCATGAGCTTCTTTCTCTGTGTTTTGCTCGCCGAATGTCATGGTTCCGAGAGTGATTTCGCTAATTACAAGGTCCGAGTCCCCGAGCTTCCTGTACTGCAATGGGGTCTTCAGGTTTTGCTTGGCATCGGTGGTGACGGCTGCTTTGATAATGGAGCTCCTCCGCCCCCGTAAGCTTCTGGGTCTAGTTCTGGGATGTGACCACGGTGCCGGTGCCGGTGCCGCTGCGTGGTTGCAGCGAAAGGTAGTGGAGCACGAGGCCAATGCCATGGCGACGAATAAGGCTTTCTTGATCCGGTGATG
>Dhingra_Pear_16_GATCAG_L001_R1_001_paired_trimmed_paired_merged_contig_49178 aldo-keto reductase family 4 member C9-like isoform X2	GO:0008106	GO:0055114
TTTAGATAATCTGTGATTAATCTAACTACTAATCACAATTAGTAGTTGCAATCTCAAATCGCAGCAAGCACACAGACAGCGAGGGAAGCTAAAAATGGCGAACGAAATTCGGTTTTTTGAGTTGAACACCGGCGCCAAGATTCCTTCCGTCGGCTTGGGCACATATCGCGCCGATACTTATGTCGTCAGCGACGTCATCGCCGC
>Dhingra_Pear_16_GATCAG_L001_R1_001_paired_trimmed_paired_merged_contig_105088 aldo-keto reductase family 4 member C9-like [Glycine max]	GO:0004032	GO:0055114
GTATAAGATATAGATCAATATAATCAAGCTGCAGATCTTCTAAAGTCTTGCTCAGTGCCTTAGATACGTCTTCAGGGGCATGGTCACTGCACCATAACTTAGATGTAATAAAGAGTTCGCTACGCTGTACTACGCCAGTTGAAAATAGTTCCTTCAATGCCACTCCTACCTCTTTTTCGTTACCGTAGACTGATGCACAGTCAATATGCCTGTAGCCATTCTTGACTGCAGCGATGACAGCTTGACCGACCACACCTGGTTCAGCCTTCCATGTTCCAAGACCAACAGATGGGATCTTAGCTCCCGTATTCAGATCAAAATACAAAGTTTCGGATTTGTTTTCGCCCATCTTCTACGCACAGCAGTCGCCGAGGATTGTGTTGTCTCGATTCGCGTACTCCGGTAATTGAGCGAAGTGGGGAAGGGATGGCCCTCGACAAACGGCTTACGATCTATGAACAGCGTCGGCGTTGGTGGCGGGACGGAGGCTCGCTGATTGCCGACTTTTGGCGTGCAGAGAGAGAGAGAGACAGACAGAGAGAGCTTGAGAAAAGGCGTGGGAATGGTTCGACTCTGAAGTCG
>Dhingra_Pear_16_GATCAG_L001_R1_001_paired_trimmed_paired_merged_contig_122378 aldo-keto reductase family 4 member C9-like	GO:0009507	GO:0008106	GO:0016229	GO:0070401	GO:0009409	GO:0009414	GO:0009651	GO:0055114
GGTAGGACCAGCTACCGATCGCCATAGGTCGAACAAACTTTTGTTGTTTTCGCCAATGAAACTCCGCCTTCCGTCACCAGGACGTCGAAAATTCGATTCGGGTTCAATTGATCCTCGGTCATCAGATCAATCAATTCGCTTACGAGGACTCTTGAGGCCAAACGTCGTAGCCGAAAGTGTCCTTCATGTTCACGAAACGAGTGTGGCGGCCTTCGGCAACCTTGTTGACAGCCTCGAAGTCGGCGTCGGAGAGCTCGATGCTCTTGAAGTTGCTGTCGATTCTTGAGGGGGTGGAGCTCTTGGGGAGAACGACGTAACCTCTTCTCAAGCCCCATGCGATGAGGACTTGGGCAAGGGAGTTCCCACCCTTCTCGGCGATCTCGTTAAGGACGGGGTTGGTGTTGACCTTCTCACCAGTGGAAGGAACTTGGTTCTGGGAACCGAGAGGCGAGTAAGCGGCAGGCATGATGTCCTGAGAGAAGCAGTAATCGACCAACTCGGTGTTGGGCAGGAAGGGGTGAATCTCGATCTGGTTGACGGTGGGCTTGACCTTGGCGAAAGACAGGAGCTGCTTCAAACCATCAACGGTCCAGTT
>Dhingra_Pear_16_GATCAG_L001_R1_001_paired_trimmed_paired_merged_contig_27039 aldo-keto reductase family 4 member C9-like	GO:0004032	GO:0055114
GAGCCATCTGATCAGTCTTGCCTGCATAATTTGAAATCAATGTAGTTAGTTGGGAGAAAAGGCTACATAGAAATTATTAGTGCATGATTCGCACGGGATAACGCAACAATGGCATCCTCCCCGTAGGCTATTACATTTCATGTAGCAGACCACTTAAAGATTCATCAGTCTTTCTAGAATCTATATTTCTCCGTCCCAGAATTCCTCTAAACTCCTGTACGGACCAGAAGTATGATGAACAGGTGAGAGCCATCTGATCAGTCTTGCCTGCTCAATTTCAGAAAACTTGGCGAACAAGTCATCTGGGATAGACCAACCAAACACATCAAGGTTCTCCTTGATCCTCGCTTCATTGGTACTCTTGGGAAGAACACTATGACCCTTTTGCAGTCCCCAACGAAGAGCAACTTGTGCCGGAGTTTTGCCTAATTTCTCAGCGACTGTCACAAGAATCGGATTATCAAGGACTTCACCTTTGATCCATGTTGTTCCAGGAGAGCCCAGTGGTGAATATCCAGAAAGGTGAACTCCCTTGGATTTACAGAAAGAACGTAGCTTGTCCTGCTGCCACGAAGGATGGCACTCCACTTGGTCGACAGCAGGAGGAACACGTGCAATATCCAGCAAATCTGACAGCTTTTTTGTGGAGAAATTGCTTACACCAATAGCTCGAGCCTTTCCCGAATCATAGAGTGTTTCCATTGCTCTCCAAGTCGCAGGGATATCAGGGTCAATAAAGTTTTCAAGGTTAAAACTTGTTGATGACCCCTTCTTCATCCGGATTGGCCAGTGTATAAGGTACAAGTCAACATAATCACAGTTGCAGCATAATAATGTCCACAGAATACCACAACGAATTCAAGATGATGAGGTTGATTATATATGATTTTAACCTGATAATGTATAGCAAAATGCAGGTAACATAGCCAGACTCAGAAGGAATCAATGCATTTGAAGGTAACTTATAAGATCATACTACAGAAAACAGGCTACCATTCCATTCCTTCAAAAGGAC
>Dhingra_Pear_16_GATCAG_L001_R1_001_paired_trimmed_paired_merged_contig_42276 aldo-keto reductase family 4 member C9-like
TTATGTTTGATTTATACAATTATTTAGATATTCTATTTTCAGTTTCAGCTATTATTATATGTATTATTCAATGCTACGTAGCATTGAAGAAAAATCGCTGTTTTGGTCACAAAACAATCATGAATACATTCCTAATTTCCTATAGAAATGGCCAGTGTTTTTTGCACCTTGATTTTCACCCCTAGGCTCCTTTTCTGCAAAAGGAGCAAACGTGATTGTGAAAGACTATGAGAGCCATTGTTAAGGCAAGGCAGAGAAATCGGACCACCACTAGTTGGTTTCTGTAACATTGTACAGAGATGAGAAAAAAAGCATGTTTGGAAAGAAAATTGAACAAGCAACAGTGAACAGTTCCACCATTTCAACACCTAACAGATGCAACATTTTCGACCTTCGGCAATATCTTCACGTACAGGATAATCCTCCCCGACTTACTATACTCAAGACATTCCTAACATCAAGGTTCTGCTCATTACTCGCCGTCCCATAGTTCTTCCACGGTCCTGTATGCACCTAGAGTCTCATGCACGAAACCAGTACCTTTAATAAGCCTCTCCTGATTAATTTCAGAAAACATTTTCCCGTATCCTTTCTGGATTTGTGCTTTTAGGCACTAGACTGTGGCCCATTTGCAGCCCCCACCGAAGAGTCACTTGGGCAGTAGTCTTGCCCAATTTTTCTGCTACCAAATTCACAATAGGATTCGTAAGGACCTTGTTCCTCGCCAATGGTGCAAATCCAGTTAAGTGAATTCCCTTGGATTTACAGAAAGCGTGCAGCTTTAGTTGCTGCCAGTGAGGGTGCAATTCCACTTGATTAACTGCAGGAGGTATTCGTGCCACCTCCAACAGATCTCCGAGCTTCTTTGAAGAGAAATTGCAGACTCCAATGGCCCTGGCCTTGCCAGAATCAAAGAGTGCCTCCATTGCTTTCCATGTACTGGGTATATTAGGTTGGGTTAGGTTGTGAGGATCAGAGCCAACTGACCCTTTCTTCATGCTCACTGGCCAGTGCACAAGATAAAGATCCAGATAGTCAAGTTGCAAGTCTTGCAAAGTCTTGTCAAATGCCTTTGGTACATCTTCTGGTTCATGCTCACTACACCAGAGTTTGGAGGTGATCCATATGTCCTCACGCTTCACTACACCGTCATTAAATAGCTTTTTCAGAGCACCACCAATCTCCTTCTCATTTCCATACAACCGAGCACAATCAATATGACGATACCCAATCTTAATTGCGGCGGCGATGACGTCGCTGACGACAT
>Dhingra_Pear_16_GATCAG_L001_R1_001_paired_trimmed_paired_merged_contig_51669 aldo-keto reductase family 4 member C9-like	GO:0016491	GO:0055114
TGGATTTACAGAAAGAATGTAGCTTGCCTTGCTGCCACGAAGGATGACACTCCACTTGGACAGCAGCTGGAGGAATATGTGCCACATCCAGCAAATCTGACAGTTTCTTCGTAGAGAAATTGCTCACGCCAATAGCTCGAGCCTTACCCAAATCGTAGAGGGTTTCCATTGCTCTCCAAGTGCAAGGGATATCTGGTTGAACCAGGTTTTCAGGATCAAAACTTGCTGACCCCTTCTTCAACTGGACTGGCCAATGCATCAGATACAAGTCAACATAATCAAGCTGCAAGTCTCTCAAAGTCCTGTCCATTGCCGCTAATACATCTTCTGGTGCATGATCTGTACACCAGAGTTTGGAGGTAATAAACAAATCCTCGCGCTTCACCACGCCCTCTTCAAACAGTTTCTTCAGAACCAAACCAATCTCCTTCTCATTGCC
>Dhingra_Pear_16_GATCAG_L001_R1_001_paired_trimmed_paired_merged_contig_51670 aldo-keto reductase family 4 member C9-like	GO:0016491	GO:0055114
CACATCACTCGATCTTTTGAGAAATCGAGAAATGGCGGACGATATTCGTTTCTTCCAGTTGAACACCGGATCTAAGATCCCTTCAGTAGGGTTAGGGACCTGGCAGTCGAGCCCTGGCCTCGTCGGAGACGCCGCGGCCGCGGCCATCAAGGCAGGATATCGCCATATCGATTGTGCTCAACGCTATGGCAATGAGAAGGAGATTGGTTTGG
>Dhingra_Pear_16_GATCAG_L001_R1_001_paired_trimmed_paired_merged_contig_57071 aldo-keto reductase family 4 member C9-like
TCATCGCCGCCGCAATTAAGATTGGGTATCGTCATATTGATTGTGCTCGGTTGTATGGAAATGAGAAGGAGGTAACACAACAATTCATGCTTTTGTTTCTTATCAATTTTTTGCTGGAACATTTTATATTGTTGGGTACTTTCTTCTAGAAATTGTTGTTTTGGAGAAGAACTTACTGAAACGGGATCCAATGTGGCGGTATTCCAAGCAAATTACGCACAGCTATCTAGGAAATAAATGCATGATAGTATGTAATGGTTTGGGATACAACCACAATGACATTTCCGTTGTAGGTGAGAAATTGGGTAGGCGGCCGTACCCAAGTTTTTTCTCTAGTTGTAGATTAGTTTCTCCAATTTTTCTTCGATGGTCTAGCTACTAAGTAGAACGGGAATTGAACACTCAAGATTGAATTGTGGAGATACTATTTTTTCTTACTTACCAATCTAATGGGGTAATAAAGGCGGACTACTCTCAGTAGTCCGGACTATTAAAGACTTACCTTAGTTTCTCTAGTTGTTTTGAGACTTTGAAAAACTTTGTGGTTTATGTATATAGATTGGTGGTGCTCTGAAAAAGCT
>Dhingra_Pear_16_GATCAG_L001_R1_001_paired_trimmed_paired_merged_contig_94808 aldo-keto reductase family 4 member C9-like	GO:0016021	GO:0004032	GO:0055114
CTACAAAATACAGTTTCTTCCATCTGAAATGTGGCAGAGAAAGCAAGAAAATCGACAAACTTGTACGGATCAAATTGAATAAAAGAGGTCATATTTCACCATCCCACAGTTCTTCAACGCTTTTATAAGGACTCAAGCTCTCATGGACTACGAAATCACCCCGTAGGAGCCTTTGCTGGTGGATTCCCGAAATTTTCGAGAAGAGCTCTGGGGGAATGGACCAGTCGAATAAGCTTAGATTTTCCTTGATCCTACTTTCATTTACACTCTTTGGAAGGACACTATGTGCACCCTGAATGTCCCAACGAAGACATCCTTGCACGGTTGACTACTTGAGTTTCTCGGCAATTTCATTTAGTACAGGATCCTTCAGAACTTCCCTCTTCACCCAAACCCCTGGAGAACCCAGAGGAGA
>Dhingra_Pear_16_GATCAG_L001_R1_001_paired_trimmed_paired_merged_contig_98571 aldo-keto reductase family 4 member C9-like	GO:0009507	GO:0008106	GO:0016229	GO:0070401	GO:0009409	GO:0009414	GO:0009651	GO:0055114
CTTCGAGCTGAACACCGGCGCTAAGATCCCGTCGATAGGGTTGGGGACCTGGCAGTCCAGCCCTGGCGTCGTCGGCGACGCGGTTCACGCCGCCGTCAAGGCGGGGTATCGGCATATTGATTGTGCTCAAATCTACGGCAATGAGAAGGAGATTGGTTTGGTTCTGAAGAAACTGTTTGAAGAGGGCGTGGTGAAGCGCGAGGATTTGTGGATT
>Dhingra_Pear_16_GATCAG_L001_R1_001_paired_trimmed_paired_merged_contig_47106 aldo-keto reductase family 4 member C9
CCCGGAATAGAATATCTTCACATGAGGGGAGATTAATTCAAGCTGAACGATCTCCCATTTCGTGCTCGACCGAAACGCAGAGTGGTTCGTAAGCTTTAGATAATCTGTGATTAATCTAATTACTAATCACAATTAGTAGTTGCAATCTCAAATCGCAGCAAGCACACAGACAGCGAGAGAAGCTAAAAATGGCGAACGCAATTCGGTTTTTTGAGTTGAACACCGGCGCCATGATTCCTTCCGTCGGCTTGGGCACA
>Dhingra_Pear_16_GATCAG_L001_R1_001_paired_trimmed_paired_merged_contig_380 aldo-keto reductase family 4 member C10-like [Vitis vinifera]	GO:0005737	GO:0005506	GO:0050113	GO:0019310	GO:0055114
TGAGCAGAAGTACTCAACACATCGAAATCTGATTTCGTAAATACATGTTAAAGAACAACAAAAGAAAAGAAGAACAGATTGAATCACTCGTGTTTGTTTAAAAAAAAGAAAGAAATATTTGGCAGTTGAATTGATAATATCTGTTCTGAATAATTTCTAAGCATCCACAAACAACCAGAAATCTTGCAAACAATGGGCACACATATTATGAGATGGTCACTTCTTTGAACAAAAATGTCACATTGTACGAGGAGGAGGAGGAGAACGAGGATATTATTATCTATCGGCGTATCAGGCATTGGATTCCATGTCATCTTCCATCTCATGCACAGCTTGAAGTGGAACACTTCCAGACATAAACCCACTCTCCGATAGATTATTCAAAGGACCGTTTCCAAACAAGCATACCTGGGGCTCGATCTGGTTCAAGCGGTTCCACTCATCATCTGATAGAGACCAACTGAAGATGTCTATGTTTTTTCTTATCCTATCAGGCTTCAGGCTGCAAGGCAGCACACTGGTTCCTCTTTGCAGCCCCCAACGCAAAATCACCTGCTCAGGTGTTTTTCTGTGTCGGTCTGCTATCTCTGAAACTGTTGATATTTTCAGCATAGGCCCATGCACAGACCTTGACCTCCTGAATGATATGCGAGGAGTTCCAGGTTCATCTTCCCCACCTGAACTGCTATCAGATGGTCCAGGAGTAGAAGTTGGGACTCCTAAGGGTGTGTGAGCAGACACATGGATACCTTTCAATTGACAGAACTTTACAAGTTCATCTTGCCTCCAAAATGGGTGCAACTCCACCTGATTCACAGCAGGTACAATCTTTGCAAATTTAAGCAATTGTTTGATTTGCGAAACACTGAAATTGCTGACCCCAATAGCTCTCACCAGACCCATCTCAACCAGACCTTCCATAGCTTTCCATGCTTTCTTCAACCGATTCAAGAATTGCCTATACTCACTCCCAGACTTTGAAGGAGGATCAGTAGCATCACCAAACGCCGAGCTGTCAGGCCAATGCATCAAATATAGATCCAAATATGAAACTCCAAGATTCTTAAGAGAAACTCGAACATAGTTCTCGATTTTATTGAGAGAATTCATTGTGCAGTAGAGCTTAGAAGTCAAGAAAACGTCTTCCCTCTTCAGTGAACCCTTAAATGCTTCAGCTAATGCTTCCCCAACTTCAATCTCATTACCATAAAGATGTGCAC
>Dhingra_Pear_16_GATCAG_L001_R1_001_paired_trimmed_paired_merged_contig_381 aldo-keto reductase family 4 member C10-like [Vitis vinifera]	GO:0005737	GO:0005506	GO:0050113	GO:0019310	GO:0055114
CAAGAAAATAACGTACAAGTCGAAGTTGGTGAGCAAGACCAATAATGTCAGTTATGATCGAGTGTGATTTGAGAAATTTGTCTACATGAATATTCTCATGGGCATGGATGTAGATAAAACCACAACACAATACCAAGGCGCACAATCGGTGGCCTGCGAATGCGAGCTTTCATTCACGAGAGGAAGAACGTCATAGAATGACCAAAAGACCACGACACATCGAAATCTGATTTCATAGATACATGTCAAAGAACAACAAAATAAAAGAAGAAGAGATTGAATCACTCATGTTTGTTGAAAACAGAAGTAATATTTGGCACTTGAATTGATAATGTCTGTTCGACTTTCTACTAAGCATCCACAAACAAGAAATCTTGCAAACAATGGGCACACATATTATAAGATGATCACTTCTTTGAACAAAAATGGCACATTGTATGAGGAGGAGGACGAGGAGGAGGATACTATTATCTGTCGGCGTATCAGGCATTGGACTTCCAGACAAAAACCCACTCTTCGAAAGATTATTCAAAGGACCATTTCCAAACAAGCATACCTGGGGCTCGATCTGGTTCAAGCGGTTCCACTCATCATCTGATAGAGACCAACTGAAGATGTCTATGTTTTTTCTAATCCTATCAGGCTTCAGACTACAAGGCAGCACACTGGTTCCTCTTTGCAGCCCCCAACGCAAAATAACCTGCTCAGGTGTTTTTCTGTGTCGGTCTGCTATCTCTGCAACTGTTGATATTTTCAGCATAGGACCATGCACAGACCTTGACCTCCTGAATGATATGCGAGGAGTTCCAGGTTCATCTTCCCCACCTGAACTGCTATCAGATGGTCCAGGAGTAGAAGTTGGGACTCCTAAGGGTGTGTGAGCAGACACATGAATACCTTTCAATTGACAGAACTTTACAAGTTCATCTTGCCTCCAAAAGGGGTGCAACTCCACCTGATTGACAGCGGGTACAATCTTTGCAAATTTAAGCAATTGTTTGATTTGCGAAACACTGAAATTGCTGACCCCAATAGCCCTCACCAGACCCATCTCAACCAGACCTTCCATAGCTTTCCATGCTTTCTTCGACCGATTCAAGAATTGCCTATACTCGCTCCCAGACTTTGAAGGCGGATCAGTAGCATCACCAAATGCTGAGCTATCAGGCCAATGCATCAAATATAGATCCAAATACGAAACTCCAAGATTCTTAAGAGAATCTCGAACATAATTCTCAATTTTATTGAGAGAATTCATTGTGCAGTAGAGCTTAGAAGTCAAGAAAACGTCTTCCCTCTTCAGTGAACCCCTAAATGCTTCAGCTAATGCTTCCCCAACTTCGATCTCATTACCATAAAGATGTGCAC
>Dhingra_Pear_16_GATCAG_L001_R1_001_paired_trimmed_paired_merged_contig_106350 aldo-keto reductase family 4 member C10-like
AGTACCTTTAAGTAGCCTCTCCTGCAAGGAATTACAGGGAAACTTTAGCAAAGTCGAATCACAACAAGCTTATAAATAGGCCTAAACCCATTGGATATGTACAACGACACAGATAAATTATACTAGCAGATGCTACAAAACCGAATCTTTTTAAACAGAAATTTCATTCATCATTCAGGCATGATATACACCAAGAAGAAGAAAAGACGGGTTGAATTTGGCAGAGTACTTGCCTGCTTTACTTCAGCGAAGTTTGC
>Dhingra_Pear_16_GATCAG_L001_R1_001_paired_trimmed_paired_merged_contig_4001 aldo-keto reductase family 4 member C10-like	GO:0004032	GO:0055114
CCACATTGCCACAAACTTGATATATCTGGCTCCGAAGAAGGTGACATTTTGCAAATGTCGTTAAACCAAATGATCATTGACATTTGACATCAATGTTTCATGACAGACGAAGTGAACAGGTTTAATGTTTCAATGATTCTGAAGAACCTTACAAGTTATAACAATGTTCAACAAAAGTACCAGAGCTTCTGAATTCACCCTTCTCTAAGAAGCCACTGAAAATCAAGCTACAACGAAACAAACAGGCTAAAGAAAGGCGTATAGAAAAGATGAATGTTTCAAACATTCACTCTTCCAGCCTATGCTTACAGTTCTCCGTCCCAGAGCTCCTCAATGGTCTTGTATGCACCGTGCTCCTTGTTGACAAATCCAGTACCTTTCACTAACCTTTCCTGCTTTACTTCAGCAAAGTTTGCAAGCAAGTCCTCAGGAATAGACCAATCAAAAACATCAAAGTTTTCCTTGATCCTTTCCTCCTTTGTGCTCTTAGGCAGTACACTGTGACCCGATTGTAGCCCCCATCGGATAGCCACTTGCGGAGGAGTCTTGCCCAGCTTCTCTGCCACCGATAATAGAATTGGATTCTTAAGGACATCACCCTTAATGCTACTTGTGCCTGGGGATCCCAATGGTGAATACCCACTTAAGTGGACTCCCTTGGATTTACAGAATTCATGTAGCTTTGGCTGCTGCCACTGAGGGTGGCATTCCACTTGATTAACAGCGGGAGGGATGCGCGCCACAGCCAACAGGTCCCCAAGCTTTTTGGTAGAAAAATTGCTAACTCCAATGGCCCTGGCCTTTCCAGAGTCGTATGCTGCCTCCAGTGCTTTCCAAGTACTGGGTATGTCAGGTTGGTCAAGGTTTTCAGGCTTAAAGCCAGCGGAACCCTTCTTCATCTTGACCGGCCAGTGGATAAGATACAGATCGAGATAGTCGAGTTGTAAGTCTTGCAGGGTACCATCTATTGCCTTCCGCACATCTTCTGGTGCATGATTGCTACACCAGAGTTTTGAAGTGATCCATAAGTCCTCGCGCTTCACTACACCATCAGCATAAAGCTTCTTCAGAGCAAACCCAATCTCCTTTTCATTTCCATAAGCTTGAGCACAATCAATATGCCGATATCCAACCTTGACGGCGGC
>Dhingra_Pear_16_GATCAG_L001_R1_001_paired_trimmed_paired_merged_contig_4002 aldo-keto reductase family 4 member C10-like	GO:0005634	GO:0005829	GO:0004032	GO:0016229	GO:0070401	GO:0046482	GO:0055114
GCCGATATCCAACCTTGACGGCGGCGATGACGGCGGCAGCGACGACCCCAGGCTCGGCCTGCCACGTGCCCAGTCCGACTGACGGAATCTTGGCCCCGGTGTTGAGCTCAAAGAACCGAATTGCTTCCGCCATTTTTCGCCCTTTTTGTGGTTTGTTTGCGGAAAAATTCACACTTTTCTTCGATTTTCGAGTGCAAATAATGGAGCAAGATAATTGGGCCAGTTACCATATATGGCTGGAGGAAAACGGCAAGACGGCAAATGAATGACGTTGCATAGACTAAAAGAAGCAAATATTTGACCAAAAACTAAACGGAAGAACCATATGGTCCATTGCTGTTACACCTAAAGTTGGAGAGAATGGTAATCTTATGGGCCCAGCCGTGAATTGTTTTGG
>Dhingra_Pear_16_GATCAG_L001_R1_001_paired_trimmed_paired_merged_contig_74716 aldo-keto reductase family 4 member C10-like	GO:0016491	GO:0055114
CAGATGCCATTACATCAAATGGTAACTGATATCAATAATTCATGACAGAAGAATCCGAAAAGGTTTGATATTTCAATTATTCTGAATAATCTTTATTAGAACAATGCTTAACACAAGTACCAGAGCTTATGAATTCACCCTTTTGAAAATCAAGCTACAACCAAACAGGCTAAGACATTAAAGCATATAAAAAAGCCGAATGTTTCTAACATCCGCCCATCCAGGCTATGCTCCTCACAATTCGCCGTCCCAGAGTTCCTCGATGGTCTTGTAGGCACCGTGCGTGTCGTTGACGAATCCAGTACCTTTAAGTAGCCTCTCCTGCTTTACTTCAGCGAAGTTTGCAAGCAAGTCTTCAGGTATAGACCAGTCAAAAACATCAAAGTTTTCCTTGATCCTTTCC
>Dhingra_Pear_16_GATCAG_L001_R1_001_paired_trimmed_paired_merged_contig_8182 aldo-keto reductase family 4 member C10-like	GO:0004032	GO:0055114
ATCAAAGTTTTCCTTGATCCTTTCCCCCTTTGTGCTCTTAGGCAGAACACTGTGGCCCAACTGTAATCCCCACCGGATAGCCACTTGAGCAGGAGTCTTTGCCAGCTTCTCTGCTACCGACAATAGGATTGGATTCTTAAGGACATCACCCTTAATGCTACTTGTGCCTGGGGATCCCAGTGGTGAATATCCACTTAAGTGGACTCCCTTGGATTTACAGAATTCATGCAGCTTCTGCTGCTGCCATTGAGGGTGGCTTTCCACTTGATTAACAGCAGGAGGGATGCGCGCCACTGCTAACAGGTCTCCTAGCTTTTTGGTAGAAAAATTGCTAACCCCAATAGCCCTGGCCTTGCCAGAATCATATGCTGCCTCCAGTGCTTTCCAAGTACTGGGAATGTCAGGTTGGTCCAGGTTTTCAGGCTTAAAACCAACTGAACCACTCTTCATCTTGACAGGCCAGTGGATCAGATACAGATCGAGATAATCGAGTTGCAAGTCCTGCAGGGTACTATCTAGTGCCTTTGGCACATCTTCTGGTGCATGATTGCTACACCAGAGTTTTGAAGTGATCCACAAGTCCTCCCGCTTCACTACACCATCATCGTAAAGCTTCTTCAGAGCAAACCCAATCTCCTTTTCATTTCCATAAGCTTGAGCACAATCAATATGCCTATATCCGATCTTAATGGCGGCGGTGACGGCAGCAGCGACGACGCCAGGCTCGGCCTGCCAGGTTCCCAGTCCGACTGACGGAATCTTGGCCCCAGTGCTGAGCTCAAAGAACCGAATTGCTTTCGCCATTTTCCGCTTTTTGTGTTTTGTTTGCAGAAAACTTCACACCTGCTACGATTGTAATTGGCTCAGTTCGTATTTATAGCGGGAGGAAAACA
>Dhingra_Pear_16_GATCAG_L001_R1_001_paired_trimmed_paired_merged_contig_94784 aldo-keto reductase family 4 member C10-like	GO:0004032	GO:0055114
ATCAAAGTTTTCCTTGATCCTTTCCTCCTTTGTGCTCTTAGGCAGAACACTGTGGCCCGACTGTAATCCCCACCGGATAGCCACTTGAGCAGGAGTCTTTCCCAGCTTCTCTGCTACCGACAATAGGATTGGATTCTTAAGGACATCACCCTTAATGCTACTTGTGCCTGGGGATCCCAGTGGTGAATATCCACTTAAGTGGACTCCCTTGGATTTACAGAATTCATGCAGCTTCTGTTGCTGCCATTGAGGGTGGCTTTCCA
>Dhingra_Pear_16_GATCAG_L001_R1_001_paired_trimmed_paired_merged_contig_3106 aldo keto reductase family expressed [Oryza sativa Japonica Group]	GO:0009570	GO:0009941	GO:0004032	GO:0019288	GO:0055114
GGGTGGCAGACTTCAACAAGGTCAACTGCAAAGAATCAACAAAAAAACTACAAACTCATTGGATTGAGAGAATAACATGGAAAACTAGAAGGGAGAACGTAAACACTAAAAATTCTCAACACACACTACAAAGGTGCCAACAATTAAAGAAACAGGTTGGAATCTGGATAGACAGCCCAAGCAGGTCGACATCAATCAAATGAGCAGCTATCGGTCAAGCAAATATAATTAACAATCAAACAAGTCAAGTCGTGTAATGTCAACAAATTATCAAAGATTAGTAAAAGAAATGAAAACAAGCTGACAGCAGGCATTCATCTAACTTAATCATATTGCTCAAGTGTGGCTCATGGATCAGCTTGTAACTAGTAATCAAAGAAAATGGAGACATTTCCCCTACCACTTTAGATAAAACTTATCTCAGAACATTATCTGATATATCAACTAGCATATTCACATGATAGATAACCTATCAAACAGTTGGTACAAGAATAACCATCTAAAGAGAAATATCAACAGAAACTTTAGTTGTCAAGTAATATTTCACTCCTCACGGTATGTGACTTACTTTCAAAATGAGTTCTAACTAGAAGACTGTAACTGTTTTGGATACTGACTATCTTTGGTAGCCCTTCAACTTTAGCTGCATGTACAAA
>Dhingra_Pear_16_GATCAG_L001_R1_001_paired_trimmed_paired_merged_contig_69344 aldehyde partial	GO:0004029	GO:0055114
TGAGTCTTGATTTGTGATTTGAAAAGGAGAAAATGATGAATCAACAAACCATGGGAAGTTGATTTGCCAGTAGACCAACCACTTAACCAACAATTAATTCAACAGAAACATTTCTAGAGTTCGTCACAAAGAAGCAAAAGTTTTTATCACCATCATCATCACCACCCTAATGCCATCATGACATCACAGCCACTTATTTTGATGCAGTTCTCCATTTATTTTTGGCAACGACAAAAAAAGCTTATGAAGTTCATAGCCATGCAGGATTCTTCAGTGGGGTGACAACAGCCTTGACTTGCAAGTAATTGGAAAGACTGTAAATGCCCTTCTCTCTTCCGATTCCACTCATCTTGTACCCTCCAAAAGGAATAGAGGCATCAAAGACATAGTAGCAGTTTATAAATACACTACCGACGCGCAATGC
>Dhingra_Pear_16_GATCAG_L001_R1_001_paired_trimmed_paired_merged_contig_22355 aldehyde dehydrogenase family 7 member B4 [Solanum lycopersicum]	GO:0005829	GO:0000166	GO:0004029	GO:0004043	GO:0000303	GO:0006081	GO:0009733	GO:0009743	GO:0009873	GO:0015996	GO:0055114
ATTGGCTGAATCTAGAGAGAGATTTCGTGCGAGGAGAGAGAGAGAGAGAGAAAGATTTGGTATGCAGGTGCGGTTTCCATCGGCTACGATGCATGCTGGGTTCTGAGTTCATTTTTGCAGAGTTTTATTCTTCGGTAAAGGCACACGCGGAACTTGGGGGTTTGGGATCGAGAACAAAGGAGGAAGGTTATTCAATTGGCTGAATCTAGAGAGAGATTTTGTGCGAGGAGCTCGCGATGAGAGAGAGAGAGAGAGAGACATTTGTAGTATCCAATGATATAAGTGATTGTTAAATGAAGAAAACAAATAGACGTATAATTGCATACAACCGTTGAGAGAAAATATATTCTTCTCGTTATAACTTTTCTTATTTGTCACCGGTTGTATACACCAGCGGCCAAGGATCACCAGAAATAATGGCCACGCTTGCCCTGTCAATCTTGGCAGCAAAAAGTCAGAGGCTTTACGCTACCACAGTCACACCATGTTGAACGTCTCATGTATTGTTTCCAGGAGTCGCTCCCTGCTTCACGACCACCGCCAGTTGCCTTTTCTCCACCAAAGGCACCGCCAATCTCAGCTCCATTTGTAGGTATATTTACATTCACTATACCACAATCACTACCAGGTGGCCCAATCCATTTGAAAATGGTATTCGGCTTGCTGGTGAAAATTGAACTACTCAATCCTTGTGGTACTGAATTGTTCAGTTCAACTGCTTCTTCAAGAGTCTTAAACTTCATAACATAGAGAACGGGGCCAAACAATTCTTCTTTCACCACAGAAGCATTTGAAGCAATCTCAACAATTGCTGGTTGCACAAAATTGCCATCCGACTCTATAACCAATCCGCCTGTAAGGATCTTTCCACCCTGACAAAATAAATTACGTCATGTAGGACATAAGAATCCATTTTCCTCGGTGGGGAGTGTGTGGGTGTCCACGCTTCTCCAAGAGCATAGAACATGCCTGAGATTTTATGGTTGAAATCCCTTTCTCAAAGTTCTCCCTTGGACACCTTAGTATGTACTGGTCCGACTAAAGTTCCCGTCTCTAAAGGATCCCCAATTTTGACTTGCTTGTAAAGTCCAACTAGTTGATCCAACACATTTTGGTATATACTTTCGTGGAGATACAATCTACGGCACGTTGTGCAGCGCTGACCAGCAGTGCCAACAGCTGCAAAGAAGATAGAACGCACAGCCAGCCCAACATCGGCATCATCCATAACAATTAAGGCGTTGTTTCCACTTAATTCAAGTAAGCATTTACCGAACCTCTCAGTGACAATTTGTTGCACTTTCGCACCTACCTTTGAGCTTCCAGTGAA
>Dhingra_Pear_16_GATCAG_L001_R1_001_paired_trimmed_paired_merged_contig_4274 aldehyde dehydrogenase family 7 member A1	GO:0005829	GO:0004043	GO:0008802	GO:0000303	GO:0006081	GO:0009733	GO:0009743	GO:0009873	GO:0015996	GO:0055114
CTGCTTTTATTTCCCAATAAAAAAGATGAAAGAAAGTTCCATTTATTTGTCGAGATTAGAAATCTGGCATCAGCCAGAGACCAAAGCATCATAAACATCTGTTTAAGGTTTCTTTTTCACACATTCAAGCTGGCACGGTACTCGTAACCATGACAGCAGCAGATTCGGCAGAATGTACCTTTTCCTTGACATGTCATGACCAAGAGTTTAGACCGAGCTTTGCTGTGACGCCTGGTACACTAGCCGAAATTTATACCCTGAGCAAGTGGTAGTTCAGTCCCGTAGTTGATTGTACATGTTGAACGCCTCATATATTGCTTCCAGGAGTCGCTCCCTGCTTCACGACCACCGCCAGTTGCCTTTTCTCCGCCAAAGGCACCGCCAATCTCAGCTCCATTTGTAGGTATATTTACATTCACTATACCACAATCACTACCATGTGGCCCAATCCATTTGAAAATAGTACTGGGCTTGCTTGTGAAAATTGAACTACTCAGTCCTTGTGGTACTGAATTGTTCAGTTCAATTGCTTCTTCAAGAGTCTTAAACTTCATAACATAGAGAACGGGGCCAAACAATTCTTCTTTCACCACAGAAGCATTTGAAGCAATCTCAACAATTGTTGGTTGAACAAAATTGCCATCTGACTCTATAACCGATCCGCCTGTAAGGATCTTTCCACCCTGAGATTTTATGGTTGAAATCCCCTTCTCAAAATTCTCCCTCGATGCCTTAGTATGTACTGGACCGACTAGAGTTCCCTTCTCTAAAGGATCCCCAATTTTGACTTGCTTGTAAAGTCCAACTAGTTGATCTAATAAATTTTGGTATATGCTTTCATGAAGATACAATCTACGACAAGTTGTGCAGCGCTGACCAGCAGTACCAACAGCTGCAAAAAAGATAGAACGCACTGCCAGCCCAACATCGGCATCATCCATAACAATTAAGGCATTGTTTCCACTTAATTCAAGTAAGCATCTACCGAATCTCTCAGTGACAATTTGTTGCACCTTCGAACCTACCTTTGAACTTCCAGTGAACGAAACCAGGGGTATCCGTGTGTCTTTTGCTATTGCTTCACCAATTTCTGCTCCTCCACAAAAAGCGGTGAATATAGCACCAGGTAGGTTATTTCTCTTAAGAACCTCGGCGATTAGCTTTGTCACAGCAATAGTCACCAGAGGAGTTGTTGGTGCGCCCTTCCAGACAACGCAGTTACCGCAGACTAACGCAATGCAGG
>Dhingra_Pear_16_GATCAG_L001_R1_001_paired_trimmed_paired_merged_contig_52181 aldehyde dehydrogenase family 3 member H1-like isoform X2 [Pyrus x bretschneideri]	GO:0005773	GO:0005783	GO:0005794	GO:0009506	GO:0009536	GO:0016020	GO:0004028	GO:0004029	GO:0004030	GO:0006081	GO:0055114
CACACACACACACACATACGTTATTCTTCTATCTATCCGTTTCTAGTTCTACCATGGGTTCAATGGCGATTGAGGAGAAGAAGCAGACGGCGGCCAAGCCTTTCGACGAAGAAGCCGCCTCTGCGGTGGTGAAGGAGCTGAGAGCGTCCTTCGTCTCCGGCAAGACTCGAAGCTATCAATGGAGGGTGTCGCAGTTCAAGTGCATACTCAAGCTCATCACCAAAAACGAGCGGGAGATCGTTGACGCTCTCCGCTCCGACCTCTCCAAGCCCGAACTCGAATCCCAAGTCTACGAGATATCTATG
>Dhingra_Pear_16_GATCAG_L001_R1_001_paired_trimmed_paired_merged_contig_22854 aldehyde dehydrogenase family 3 member H1-like isoform X2	GO:0005773	GO:0005783	GO:0005794	GO:0009506	GO:0009536	GO:0016020	GO:0004028	GO:0004030	GO:0006081	GO:0055114
TGGAACATGATATTATAAGCAGCAAGAACATGATTGTATGATTCAATTACAAACACATTTAAACATATAAATCTATGACATTCACCCCCAATCAAGCCTTTGTCAGAGTGAAATCAGAACACTATTCGTATATTATACAATGAAAGACTTCTATAAATCTGACCGAAAGAAGAAATCACACGAGCAAAGCGAGATCCTATTCTCTCTTAAGCCTCAGGCCATCCGAACAGAGCACGGATTATGCTTAATATGCCACCGCCCATAAGAGCCTTCAGAATTCTTAGCTTCCCCTTTGTGTATGGTGGGTACCTTATGGAGGCATCGCCAACAAAACCGCGATAAACAACAGCCTTCTTATGGCTAAAGGCGTCGAAGGAGAATTTTCCATGGTATGCACCCATTCCACTCTCCCCAACTCCTCCAAAAGGCAGGGAGGGTACAGCAAGATGTAAAGTCGTGTCATTGATAACCAAACCCCCGGCAGATACAGTATTTACAAAGTGCTCCTTCAGCTTCTTCTTGTTGGTAAACAAATACGCAGCAAGGGGCTTTGCTCCTGAGTTTATCAAATCAAAACTGTCTTCCAATTTGTCGACCGTGACAATGGGAAGCAAAGGGCCAAATATTTCCTCAGTCATGATCAAGGAGTCTTGTGGGACATTGAGCAAGATGGTGGGAGCTATCCTCAAGTTGGTTTTGTCCATTTCACCTCCATGGACGATCTTTCCAGAAACCTTATCCTCATCCAAGAGCTTTGTCAAGCGAGCAAAGTGATTAGGATTCACAATACGAGACAAATCTTTTGATTCTAGTTGATTCTTTCCATAGAAGTTCTCCAATTCTTGTTTCAGAGATTCCACCAGCTTAGGAGCAAAATCTTTTGTTGTTACGATATAATCAGGGGAGACGCAAGCCTGTCCATTATTACACCCCCACTTACCAACGATTATGCGCCTACTTGCAACTTGTAAGTTGATGCCAGAATCAACGATAACAGGGGATTTTCCTCCAAGCTCCAAAAGAACTGGTGTAAGGTGCTTTGCAGCACTAGCCATCACTATACACCCAACCCTACCATTTCCTGTGTA
>Dhingra_Pear_16_GATCAG_L001_R1_001_paired_trimmed_paired_merged_contig_17313 aldehyde dehydrogenase family 3 member H1-like isoform X1	GO:0009941	GO:0004028	GO:0004029	GO:0004030	GO:0033721	GO:0006081	GO:0055114
TTTTGCAATGCATTGCGTGCAAAGTACAGCAAAGAAAAAAGGACTAAAGCTCTCTACACGTGCCTAATTTGATCATCATTTAGACCATCCGATCAGAGATAAGATTATGGTTAATATGTCGCGATTAATCACGGCCTTGAATAATCTTTGCTTTTCTGGTGTGTAGGGTGGATACCTCAAATCGGAATCTCCACCGAAACCTCGATAAAGAACTGCTTTCTTGTGGCTAAAACCATCAAAGGAGAATTTTCCGTGGTATGAACCCATTCCACTCTCCCCAACTCCTCCAAATGGTAAACCGCTTATGCTAACATGAAGGACGGTGTCATTGATGAGCATTCCTCCAGATGATACGTTATCCACGAAGCCCTTCTTCAGCTGCTCATTGTTTGTAAAGGCATATACTGCAAGAGGCTTTGGCTTTGAATTTATCACACTGAAACTGTCTTCAATCTTCTCAACAGTGACGATCGGCATTAATGGCCCAAATATCTCCTCCTGCATAATTTGAGCGTCTTCTGGAACATCCAACAAGATAGTTGGAGCTATTTTTAATTGCTTCTCATCCCTTTGGCCACCGAGGACAATCTTATTAGAGACCTTATCCTCATCCAGCAGCTTCGCCAACCGTGTAAACTGGGTAGAGCTCACTATCCGTGATATATCCTTTGAGTTCATCGGATCTTTCCCAAAGAACTGCTCGAGACCATACTTTAGAGCTTCTATCAACTTCGGAGCAAAGTCTTTCGTAGTGATAATGTAATCAACACCGATGCAAGCTTGTCCATTGTTCAATGCCCATTTGCCTGCCATTATCCTCCTAACAGCCACCTCCAAGTTAACATCTGAGTCGACAACAGCTGGGGACTTTCCACCGAGTTCCAGAATTACAGGTGTAAGGTGTTTTGCAGCAGCAGCCATCACAATGCGCCCTACTCTTGCACTACCTGTATAGAGTATCTTATCCCACTTCTGCTCTAACAATGCAGTTGTTTCTGGAACAGCGCCCTCAACAACTTTTACAGCTGAGTTATCTAAATACTCCTCTACTAAATTTGCAAGGAGTGAAGATGTAGCTGGAGCAATTTCTGAGGGTTTTAGCACAACCGCATTGCCGGCTGAAATAGCTCCAATGACTGGATCAAGAGATAACAAGAAAGGGAAGTTCCATGTTGAGATGACCAACACAACTCCTAGAGGTTCTGACACAATTTCTGCTGATGATGGATATGTTGTGATTGAAGTGCTGACCTTCTGTGGAACCATCCAATGCTTCAATTCTTTCAATGCCTCGTTACATGACGATTTTGCCTGAACAATCTCGGATATAAATGATTCGATTTCAGGCTTTGAAAGGTCCTTGTAAAGAGCTTCAGCGATCTCCTTCTCTTTTTCTTCAAGCATCTTTGCAATATTCTCCAACTGCGACCTTCTCCACTCATAGCTTTTCGTCCTTCCCGAATTAAAACTCTTTCGCAGCTCCTTAACTAGAAGACCGGCTTTTTCCGGATTGAATGTTTGCTTTGCTTCTTCAACCTCCGCGGTTACAGCCGACAGAGTTGCAGAACAAGGTTTAGTGGAGTAGGAAGAGCATCTAAGTTTGGAGGAAGAGAAATGCTTCTGGTTTTGATAGTTGCTTCTTCTTCTCTGAGACGGGTGAGTGAAAGCTCTGCTGCTCCGAGTACCAGCCCCTATCCCAGCAGTACCCGCTAAACCCAAACTGTAATTCTTAAAAAGATCAATGCAGAGGCCTTTCATGGTTGATCAGGGGGAGAGAGAGAGAGAGAGAGAGAGAGAGATTGAAGGCACTACTGCGGTCTGCAGATGGAAGTGTTGAAAGCATCATCCAGTTGCCATTTGCATTGGCATATAGAAACAGGAGGACTGCTCCGGAGGTAGGTGCCAAGTACAAGGGACCAGCCAGCAACAGTTGAGCACACGTTTTGAAATAGTAACCTAGGAGATTAAAACTAGAGATACTTTCTC
>Dhingra_Pear_16_GATCAG_L001_R1_001_paired_trimmed_paired_merged_contig_28275 aldehyde dehydrogenase family 3 member H1-like	GO:0005773	GO:0005783	GO:0005794	GO:0009506	GO:0009536	GO:0016020	GO:0004028	GO:0004029	GO:0004030	GO:0006081	GO:0055114
GAGACGCAAGCCTGTCCATTATTACTCCCCCACTTACCAACGATAATGCGCCTACTTGCAACTTGTAAGTTGATGCCAGAATCAACGATAACAGGGGATTTTCCTCCAAGCTCCAAAAGAACTGGTGTAAGGTGCTTTGCAGCACTAGCCATCACTATACACCCAACCCTACTATTTCCTGTGTAACATATCTTATCCCACTTTTGCTCTAATAGTGCAGATGTTTCAGCAACAGCCCCCTCAACGACTCTTATACAAGAGCTATCCATATATTCACCTACAAGTTTTGCAAGCAATGACGATGTGGCTGGAGCAAGTTCTGATGGTTTAAGAACCACAACATTACCAGCCGCAATGGCTCCAACAACTGGATCAAGTGAGAGTAAGAAAGGATAGTTCCATGCTGAAATTACTAGTATAGCACCAAGAGGTTCAGACACTATTTCAGCTGATGCAGGAAAAACTGTTATTGAAGTTTTAACCTTTTCTGGCTTCATCCATTTCCTCAGCTCCTTAATTGCCAAATTACATGAGTTTTTTATCATAGCTATCTCATAGACTTGGGATTCGAGTTCAGGCTTGGAGAGGTCGGAGCGGAGAGCGTTGACGATCTCCAGCTCGTTTTCGGTGAGGAGCTTGAGGATGCACTCGAGCTGCGACACCCTCCATTGATAGCTCCGAGTCTTGCCGGAGGCGAAGGTCGCTCTCAGCTCCTTGGCCACAGCAGAGGCGGCTTCTTCGTCGAAAGGCTTCCCCGAACCCATGGTAGAACTAGAAACGGATAGACAGAGTAGAAG
>Dhingra_Pear_16_GATCAG_L001_R1_001_paired_trimmed_paired_merged_contig_99401 aldehyde dehydrogenase family 3 member H1	GO:0005773	GO:0005783	GO:0005794	GO:0009506	GO:0009536	GO:0016021	GO:0004028	GO:0004029	GO:0004030	GO:0006081	GO:0055114
CATAGATATCTCATGAACGTAGGCTTCAAATTCAGGTTTGGAGAGGTCAGAGTGAAGAGCATCGACGATCTCTTGTTCGTGATGCTCCGCCACCTTCAAGAGGTTGTTCAGCTGCGACTCCCTCCACTCGTAGCTTCTGGTCTTGCCGGAATTATAGCTGGCCCTCAGCTCCTCAACCATGGTCAACGCATCTTTCGAATCAAAATACATCCTCTTCTGCTCCTCCACGGTCGCCATGAATATATCAAATGATATATCTTCT
>Dhingra_Pear_16_GATCAG_L001_R1_001_paired_trimmed_paired_merged_contig_101916 aldehyde dehydrogenase family 3 member F1-like
GATTCCATTGTATATGGTGGTTCACTTGATGAAGAAAACCTGTAACTTCTCAACGCTTTTAGCAGCTCCCCTGTTCGTCGAATTTGGTAAGATAATTCAGAAGTAACTGCTGTCTTATATAATGCTCATCGAACTTTTCAGGTTCATAGAGCCAACAATCTTGTTAGATCCTCCGCTCAATGCTGCAATCATGACGGAAGAAATCTTTGGCCC
>Dhingra_Pear_16_GATCAG_L001_R1_001_paired_trimmed_paired_merged_contig_57972 aldehyde dehydrogenase family 3 member F1-like	GO:0016021	GO:0004028	GO:0004029	GO:0004030	GO:0006081	GO:0007154	GO:0009605	GO:0009628	GO:0051716	GO:0055114
TCAGGGCAGTTCATCACTTGCACGCGGTTTATTTTTATGACTCAATATAAACTCTACCTCTTAATTCCCAGGAAGAGCAAAGCAAGACTAATGTAATCGAAATTGTAGGCGAATCTGATAAAATTCTCTTTGAAGTCATTCCATGGAGGATATCTAGACCCAAATTCGATGATGAAGTTTGCTCGCATAACTGCTTTCTCGTGGCTGAAAGTATCGA
>Dhingra_Pear_16_GATCAG_L001_R1_001_paired_trimmed_paired_merged_contig_57973 aldehyde dehydrogenase family 3 member F1-like	GO:0016021	GO:0004028	GO:0004029	GO:0004030	GO:0006081	GO:0007154	GO:0009605	GO:0009628	GO:0051716	GO:0055114
TCAGGGCAGTTCATCACTTGCACGCAGCATCACTTGCACTCGGTTTATTTTTATGACTCAATATAAACTCTACCTCTTAAATCCCAGGAAGAGCAAAGCAAGACTAATGTAATCGAAATTGTAGGCGAATCTGATAAAATTCTCTTTGAAGTCATTCCATGGAGGATATCTAGACCCAAATTCGATGATGAAGTTTGCTCGCATAACCGCTTTCTCGTGGCTGAAAGTATCGA
>Dhingra_Pear_16_GATCAG_L001_R1_001_paired_trimmed_paired_merged_contig_40618 aldehyde dehydrogenase family 3 member F1	GO:0005783	GO:0016021	GO:0004028	GO:0004029	GO:0004030	GO:0006081	GO:0009612	GO:0019722	GO:0042631	GO:0055114
GCTTTCTCGTGGCTGAAAGTATCGAAAGAATACTTGCCATGGTACCTCCCAAAGCCGCTCTGACCAACACCACCAAACGGTAGAGAATCACAGACAAATTGAATCAAGATGTCATTGAAAACCACAGTTCCTGAGGATGTTTCGGATACAATCCGTCTCCTCAAGTTTTCATCTTCAGTGAAGGCGTAGATGGCTAGAGGTTTTGGCTTTGAATTTATGAACTCTATGCTTTCTTCAATCTTTTGCAAGAGCGGGCCAAAGATTTCTTCCGTCATGATTGCAGCATTGAGCGGAGGATCTAACAAGATTGTTGGCTCTATGAACAGGTTTTCTTCATCAAGTGAACCACCATATACAATGGAATCTGCAACGAGAGGGTCTTTGAGAAGATTATGCAGCCTTTCAAAATGGCGCTTATTAACGACTCTAGCTATGCACTTTGAGTCTTTTGGACTTTCACTATAAAATCTCATGATTGTTTTCTTCAGTAAGTCAATCGCCATGGAAGCAAACTTTTCCTCAACGAGCATATAATCAACTCCGATACATGCCTGTCCATTGCAAGGTCCCCACTTCCCTCCTACTATTCGTTTGACTGCAACCTTCAAATCTGAAGCATTGGAGAGTGAATCCAGGACAATAGGGCATTTTCCACCCAGCTCTAGTGTAACCGGTGTTAAATTCTTTGCAGCTGCAGACATGACCATCCGCCCTACCTGTGCACTTCCAGTAAAGAATATCTTGTCCCATTTCTGCTGCAGGAGGAGTTCACTGATTTCTGACCCACCCTCAATAACTTTAACTGCTTTGCCGTCCAAGTATTGAGGGACGGTCTTGGCAAGAAAAGAAGAGCACGCCGGCGCTTGCTCTGAAGGTTTTAGAACCACTGCGTTCCCTGCAGCTATTGCTCCGATCACAGGGTCCAAAGCCAAGGATATTGGGAAGTTCCAAGATGCAAATATGAGAACTACGCCGAGGGGTTCCGGCAGCACCTCCCCGCTCGTTGGAAACAAAAGCAACGGCAATCGTGCCTTTTTAGGAGCAGCCCATTTCTCCAAATTGCTCAAAGTATGGTTGAGTGATTTTTTCACAACTCCAACTTCATCCCGATAAGATTCAACTGGGTGCTTGCCAAGATCTTGATCGAGAGCTTTGAAAATCTTCTCTTCGTTGCCATTCACGAGCTCCAGAAGTGCACTGAGTTGTTTTTTCCTCCATGCAACGCTTCTGGTTCTTCCACTTTTGAATGTTTGCCTCAGCTCAGACAAAGTTTCCTCCACTTCTCTCACTGCTTCCATGGCTGTAACTGTATGAGTTCTGAACTCCAAAAATGTCAAAGAACTTAAAAGCACGGACGCCAACTTTTGGAAATTTCAACGCAGACCCCTAACAAAACAATTAACTTTAATTGTAGACAACAAGTATAAGAGCTTTTGTTTTTTGTTGTTGTAAAAACTTAGTGGTTAGATGTGCAATTTGATGCGTGAGCCAAAAACAAGTTGCAGTTTTTACTTCCTACAGTAGTCATCTAACTTGGTTCAAGACGGGACTAGTTAGAAATCAATACAAAATCAATGCTACTTTTCCCACCGATGTCTGCAGAAACGTG
>Dhingra_Pear_16_GATCAG_L001_R1_001_paired_trimmed_paired_merged_contig_17862 aldehyde dehydrogenase family 2 member mitochondrial-like	GO:0016620	GO:0010228	GO:0016926	GO:0050665	GO:0055114
AGTTGCTGCATATAGAGCAGACAATGGTGTCTGCTCTGAGGACTTCAAAACAATGGTGTTGCCGCATGCTAAAGCAGGCGCAACCTTCCAAGCAAACATGAGAAGAGGGAAATTCCATGGTATAATCTGACCTGCAACACCGATAGGTTCATGCAAGGTTTGCACATGATACTCTCCATCAGATGGAACCGTGAGACCATGAATCTTGTCCGCAAATCCAGCATAGTAACGAAAAAACCGAACTACCATTGGTACTTCAATTTTAGCAGCCTGTTCAAATGGCTTCCCATTATCCCAAGTCTCAAGGGCTGCAATTTCATCATTGTGCTTTTCAATCAAATCAGCAAAGCGGAGAAGGACTCGTGATCTTTCATAAGCTGTCATCTTAGGCCACGGTCCTTCATCAAATGCCTTGCGGGCAGCAGAAACTGCGCGGTTTACATCTTCAGCTTCGCCTTCAGCGACATGAGCAATCACTTCACCAGTCCGGGGGTCCAATGTGGGAAAAGTTTTCCCTGATGCAGAATCTACAAATTGTCCATTAATTAGAAGCTGGGTATAATTTACTTTGACGGATGGAGAGATTGGTGACTCAATGGAAGCATCGGTGCTATATTTACCAATTCCTCTAACCACAGAAGAAGACCTCCCTTTGGAAAACATAGAAGCAGAAGTGAAGGAACGATTCAAAAGCGAGCCGACCCTCCGAGTCGCCATGATCGATAGTTTACAGCACCACCACTGATCTCTTGCTCTCTCAAGGTGACAGGTGACGGCCTACAAAAATAATTCTGAGGCTGGTTGATTTTTTATTATTTGAAAAAGGGAACTCTTTTACGGATCGGAAAAACTCATAGTTGTATTTTAAGTTGTTTCTCATCACTATTTAGCGATTCACCGGTTTTAAGAGCTGAACTCAAAACGTGAAGTGTGAAATATGTGTTTAAAATACATCCCTAATCACTAAATCACCCGTACAAGGCCGG
>Dhingra_Pear_16_GATCAG_L001_R1_001_paired_trimmed_paired_merged_contig_35347 aldehyde dehydrogenase family 2 member mitochondrial-like	GO:0004029	GO:0010228	GO:0016926	GO:0050665	GO:0055114
TTCTCTCTTCCGATTCCACTCATCTTGTACCCTCCAAAAGGAATAGAGGCATCAAAGACATAGTAGCAGTTTATAAATACACTACCGACGCGCAATGCTCGAGTCAATGTGTTTGCAGTGTCTATGTTTTGTGTAAAGACCCCTGCAGCAAGTCCATAGCGAGAGTTATTTGCTCTTCGTATCACCTCATTCAGATCCTTGTACTTCAAGATGGTCTGCACCGGACCAAATATCTCTTCGCAAGCTATTGACATGTCATCCTGAACATCTGAGAATACGGTGGGCTTAATATAGAAACCCTTTGTGCCAACCCTCTCTCCTCCGGTTTCCAGTTTAGCTCCAGCTTTAACACCGTAATCTATGTACTTCAGGATCTTCTCAAATTGGACCGAATCGATCTGAGGACCTTGCTCAATGCCCCCTTTGAACGGGTCTCCAACAAGGCGTCTCTCAGCACGG
>Dhingra_Pear_16_GATCAG_L001_R1_001_paired_trimmed_paired_merged_contig_35348 aldehyde dehydrogenase family 2 member mitochondrial-like	GO:0009507	GO:0001758	GO:0004029	GO:0005524	GO:0010228	GO:0016926	GO:0050665	GO:0055114
ATTGTCTGCTCTATATGCAGCAACTAAGTTGCAAGAGGCCGGACTTCCTCCAGGTGTTTTGAATGTGGTTAGTGGTTTTGGTCCAACTGTTGGTGCATCCCTTGCTAGTCATATGGACGTTGATAAGTTTGCGTTTACCGGATCAACTGACACCGGTAAAAAAATACTTGAATTGGCTGCCAAAAGCAATCTTAAGAACGTAACTTTGGAGCTTGGCGGGAAATCCCCGTTCATTGTATGTGAGGATGCTGATGTGGATAAGGCTGTTGAGATGGCACATTTCGCTCTATTCTTTAATCAGGGTCAATGCTGCTGCTCTGGTTCTCGTACTTTTGTACATGAAAAAGTATATGATGAGTTCTTAGAGAAAGCAAAAGCCCGTGCTGAGAGACGCCTTGTTGGA
>Dhingra_Pear_16_GATCAG_L001_R1_001_paired_trimmed_paired_merged_contig_59915 aldehyde dehydrogenase family 2 member mitochondrial-like	GO:0009507	GO:0001758	GO:0004029	GO:0005524	GO:0055114
AACCAACAATTAATTACACAGAAACATTTCTAGAGTTCATCACAAAGAAACAAAAGTTTTTATTATCATCATCATCACCACCCTAATGCCATCACGACATCACAGCCACTTATTTTGATGCAGTTCTCCACTTATTTTTGGCAAGGACAAAAAAAGCTTATGAAGTTCATAGCCATGCAGGATTCTTCAGTGGGGTGACAACAGCCTTGACTTGCAAGTAATTGGAAAGACTGTAAATGCCCTTCTCTCTTCCGATTCCACTCATCT
>Dhingra_Pear_16_GATCAG_L001_R1_001_paired_trimmed_paired_merged_contig_67177 aldehyde dehydrogenase family 2 member mitochondrial-like	GO:0009507	GO:0001758	GO:0004029	GO:0005524	GO:0010228	GO:0016926	GO:0050665	GO:0055114
TCCAACAAGGCGTCTCTCAGCACGGCCTTTTGCTTTCTCTAAGAACTCATCATATACTTTTTCATGTACAAAAGTACGAGAACCAGAGCAGCAGCATTGACCCTGATTAAAGAATAGAGCGAAATGTGCCATCTCAACAGCCTTATCTACATCAGCATCCTCACATACAATGAACGGGGATTTCCCGCCAAGCTCCAAAGTTACGTTCTTAAGATTGCTTTTGGCAGCCAATTCAAGTATTTTTTTACCGGTGTCAGTTGATCCAGTAAACGCAAACTTATCAACGTCCATATGACTAGCAAGGGATGCACCAACAGTTGGACCAAAACCACTAACCACATTCAAAACACCTGGAGGAAGTCCGGCCTCTTGCAACAGAGTTGCTGCATATAGAGCAGACAAT
>Dhingra_Pear_16_GATCAG_L001_R1_001_paired_trimmed_paired_merged_contig_69343 aldehyde dehydrogenase family 2 member mitochondrial-like	GO:0009507	GO:0004029	GO:0005524	GO:0010228	GO:0016926	GO:0050665	GO:0055114
AACCAACAATTAATTACACAGAAACGTTTCTAGAGTTCATCACAAAGAAACAAAAGTTTTTATCATCATCATCATCACCACCCTAATGCCATCATGACATCACAGCCACTTATTTTGATGCAGTTCTCCACTTATTTTTGGCAAGGACAAAAAAAGCTTATGAAGTTCATAGCCATGCAGGATTCTTCAGGGGGGTGACAACAGCCTTGACTTGCAAGTAATTGGAAAGACCGTAAATGCCTTTCTCTCTTCCGATTCCACTCATCT
>Dhingra_Pear_16_GATCAG_L001_R1_001_paired_trimmed_paired_merged_contig_22578 aldehyde dehydrogenase family 2 member mitochondrial	GO:0009507	GO:0001758	GO:0004029	GO:0005524	GO:0055114
ATCTTCTTGTTCCTATACTTTCAACAACTTGGTACAAGATTGTCAATCTGTCTTGGTTATTTGAAATAATATCACAAGAGACTCAAACAGTTTCTTTGGTTCACAATTTAGAAATGAACGCCGAATATCACTAAAATTTGAACGGATGAAACTTTTTGAAGCATTCCCATAAAGACCCATAAAACAGTACAACGTCTTTATGCTACCAGAAACTCGTCAACTTCTTTCGATTCCAGACAGACTTTGTGTATCTTTATTATTTGAAACCACATAAATCGGAGCATATGGTTCGGTCCTCTACAACCATGCCGGATTCTTCAAAGGAGTGACAACAGCCTTCACCTGCAAGTAGTTATGAAGGCTGTAGATTCCCTTCTCTCTGCCTATTCCACTCATCTTGTATCCACCAAAAGGAATTGCCGCATCAAACACGTCGAAGCAATTCACCCAGACTGTCCCAGCCCTCAATGCCCGTGTCAAGTAGTTGGCGGTGTCAATTTTCTGGATCGTCCTTAACATTTGAGAAAACAGTAGGCTGGATGAAGTATCCCTTGGAGCCCAATCTTCCACCTCCACATTCAAGGGTAGCATCGCTATCGATGCCAGCTCTTATGTATCTAAGGACCTTCTCAAACTGCTCATTGTCGATCTGAGGGCCTTGTTCAACGCCCTTCTTAAAGGGATCGCCAACAACACGTTTCACAGCACGTGCCTTTGCTTTCTCTATGAACTCATCATACACACGCTCATGTACAAAAGTACGAGACCCCGCACAGCAACATTGCCCCTGATTAAAGAAGAGAGCAAAGTGCGCAAGCTCCACAGCATGATCAATGTCAGCGTCTTCACATATAATGAACGGTGATTTCCCACCGAGCTCTAATGTTACTGGCTTAAGATTGCTTCTTGCAGCCAATTCAAGAATAATCTTTCCAGTATCAGTTGATCCGGTGAAAGCTACCTTGTCCACATCCATATGACTGGCAAGAGCAGCACCAGCAGTTGGCCCATCTCCAGAAACTACGTTTAGAACACCCGGAGGAAGACCAGCCTCTTGGAATAGCTTTGCCACATAGAGGGCAGTCAGAGGCGTCTGCTCAGCGCTCTTTAGGACAATCGTATTACCACAAGCCAGTGCAGGCCCAACTTTCCAGGCAAACATGAGTAGAGGAAAGTTCCATGGAATAATCTGTCCTGCAACACCGATTGGTTCATGCAGCGTTTGCACATGATAAGGTCCATCAGCCGGAACAGTTAGACCATGGATTTTGTCAGCCCATCCAGCATAGTAGTGAAATAGACGAGCCAACATTGGTAATTCGGCGGTCAGAGCTTGTTCATAAGGCTTCCCGTTATTCCATGTCTCTAGAGCTGCCAGCTCTTCACTGTTTTTCTCAACCAAATCAGCAAAGCGTAGTAATATCCGTGATCTTTCATAAGCGCTCATCTTCGGCCATGGTCCCTCATCAAATGCCTTGCGAGCAGCAGCTACTGCACGGTTAATATCTTCTGCATCGCCCTCAGCCACATGAGCAATCACTTCGCCTGTACGAGGGTCGTACGCCGGAAATGTTTTTCCTGACGCAGCGTCAACGAATTTCCCATTGATTAGGTGCTGAGTGTGACTAATTTGAACAGGTGGAATGATTAACTCCTCAGTTGCTACAGCAGTACTGATAAACCTGCTAACACTTCTCCCTCGAGAGCGAAGCAGAGAAGCTGC
>Dhingra_Pear_16_GATCAG_L001_R1_001_paired_trimmed_paired_merged_contig_22579 aldehyde dehydrogenase family 2 member mitochondrial	GO:0009507	GO:0001758	GO:0004029	GO:0005524	GO:0055114
AGGCATTTGATGAGGGACCATGGCCGAAGATGAGCGCTTATGAAAGATCACGGATATTACTACGCTTTGCTGATTTGGTTGAGAAAAACAGTGAAGAGCTTGCAGCTCTAGAGACATGGAATAACGGGAAGCCTTATGAACAAGCTCTGACGGCCGAACTACCAATGTTGGCTCGTCTGTTTCACTACTATGCCGGATGGGCAGACAAAATCCATGGTCTAACTGTTCCGGCTGATGGACCTTATCACGTGCAAACACTGCACGAACCAATCGGTGTTGCAGGACAGATTATTCCGTGGAACTTTCCTTTACTCATGTTTGCCTGGAAAGTTGGGCCTGCACTGGCTTGTGGTAATACTATTGTGCTGAAGAGCGCTGAGCAGACGCCTCTGACTGCCCTCTATGTGGCAAAGCTATTCCAAGAGGCTGGTCTTCCTCCGGCTCTTGAATTGGCTGCAAGAAGCAATCTTAAGCCAGTAACATTAGAGCTCGGTGGGAAATCACCTTTCATAATATGCGAGGACGCTGACATTGATCATGCTGTAGAGCTTGCACACTTTGCTCTCTTCTTTAATCAGGGGCAATGTTGCTGTGCTGGGTCTCGTACTTTTGTACATGAGCGTGTGTATGATGAGTTCATAGCGAAAGCAAAGGCACGCGCTGTGAAACGTGTTGTTGGCGATCCCTTTAAGAAGGGTGTTGAACAAGGCCCTCAGATCGATAACGAGCAGTTTGAGAAGGTCCTTAGATACATAAGATCTGGCATTGATAGCAATGCTACCCTTGAATGTGGAGGTGAAAGATTGGGCTCCAAGGGATACTTCATCCAGCCTACCGTTTTCTCAAACGTTAAGGACGATATGTTGATCGCACAGGATGAGATCTTCGGCCCAGTGCAGTCGATTTTGAAATTCAAGGAGCTCGATGAAGTAGTCCGAAGGGCAAACGCAACGCGCTATGGTCTAGCTGCCGGAGTATTCACAAAGAACATTAACACCGCCAACTACTTGACACGGGCATTGAGGGCTGGGACCGTCTGGGTGAACTGCTTCGACGTGTTTGATGCTGCGATTCCTTTTGGCGGATACAAGATGAGTGGAATAGGCAGAGAAAAGGGAATCTACAGCCTTCACAACTACTTGCAGGTGAAGGCTGTTGTCACTCCTTTGAAGAATCCGGCATGGCTGTAAAATCTCTCGACCGAACCATATGCTCCGATCTGTGTGGTTTCAAATAATTAAGATACATAAGGTCTGTTTGTAATCGAAAGAAGTTGACGAGTTTGTGGTGACAGAAAGATGTTATACTGTTTTGTGGGAAAGCTTCAAAAGTTTCGTCCTTTTAAATTTTAGTGATTTTTGTAAACCATGCAACTGCAAGTTAACGATACTCCTCGCTTTGCGAAAGTCGGAGGAATGTCTATCCTTAATTTTACGTC
>Dhingra_Pear_16_GATCAG_L001_R1_001_paired_trimmed_paired_merged_contig_28689 aldehyde dehydrogenase family 2 member mitochondrial	GO:0009507	GO:0016021	GO:0004029	GO:0005524	GO:0055114
GCCGGAAATGTTTTTCCTGATGCAGCGTCGACGAATTTCCCATTGATTAGGTGCTGAGTGTGACTGATTTGAAAAGGTGGAATGATTAACTCCTCAGTTGCTGCAGCAGTGCTAAACCTGCTAACTCTTCTCCCTCCAGAGCGAAGTAGAGAAGCTGCAGACCCGGAAGAAGAAGAAGGAGAAGCGGCTGAGAGGGAGCGAGAGAGTAAGGAGGAGAGTCTCCGAGCTGCCATAACCACCCACAGATGCTGAGTGAGAAGAATACTCAAAGCCCAAAAGCCTTATCTTTTGAATTGTAATTCCAACCTTACAGAAAAACAGAGTCCTCTTTGTTGTGACTCAAAAGTTTCTCAGAAGACAAAAGTCGCCCTCTCACCCCTCCAACCGGGAAATTTTTAGTTG
>Dhingra_Pear_16_GATCAG_L001_R1_001_paired_trimmed_paired_merged_contig_127325 aldehyde dehydrogenase family 2 member C4-like	GO:0004029	GO:0006950	GO:0009987	GO:0044710
GGAGCGCGTTGGCAACTTCGATGGCAGTGGTGAGGTTGGAGGTGTGGACGGCGGCGGCGAGACCGTATGTGGTGTTGTTGCCGACGCGGATGGCTTCTTCCTTGGTCTTGAACTTTGCGATGGAGCAGACGGGGCCGAAGATTTCTTCTTGCATGATGGACATGTCGTCCTTGACGTCGGCGAAGATGGTGGGCTCGATGAAGTAACCCTCGTTGCCCTTGCGCTTACCGCCAGTGACAACGGTGGCACCCTCGTCTTGACCGGCCTTGATGTAACCCATGATTCTGTCGAACTGAAGTTGTGAGACCTGAGGACCCTGGAAGGTGTCGGCAGCGAAGGGGTCACCGACAACGTTCTTCTGAGCGCGCTCCTTGAAGCGTTGGACGAACTTGTCATAGATACCCTCCTGGACGTAGACTCTTGAACCGGCACAGCAGCACTGGCCGTGGTTGAAGAAGATACCAAAGTTGACCCATGAGATGGCGTTGTCAATGTCGGCATCGTCAAAGACAATGTTGGGAGACTTGCCACCAAGTTCGAGAGTGACCTTCTTCAGGTTGCTGCCAGCAGCGGCCTTCATG
>Dhingra_Pear_16_GATCAG_L001_R1_001_paired_trimmed_paired_merged_contig_127705 aldehyde dehydrogenase family 2 member C4-like	GO:0016620	GO:0008152	GO:0044699	GO:0050896
GATCTGACCACAAACACCAATGGGCTCCTTTCTGATGTAGTTGAAGGTGTCGGGGCTGGTGTCGACAACCTTACCCTCGATCTTGTCTGCCCAACCACCGTAGTATCTCAAGCAGCCAGAAGCAGCAGCGACGTCACCCTTGGCCATTGTGAAAGCCTTGCCGTTGTCGAGAGCCTCGATAGCGGCAAGCTGGTCTGAGTGTTGGTCGAAGAGGTCGGCAAGCTTAACCAGAAGCTTGCCACGCTCGTTGGGAGTGACCTTGCGCCAGTCACCCTCAAAAGCCTTGCGAGCAGCTGCAACAGCAATGTCGACATCCTTCTCGCTGGCCTCGTAGACCGAGCAGATAACCTTCTCGTTCGAGGGGTTGATAACCTCGAATGTCTTGCCATCAACACCCTTGACGAACTCGTTGTTGATGAAGAGACCGGTGGGCTGCTCGTACTTGCCCGTGGTCGGGGTC
>Dhingra_Pear_16_GATCAG_L001_R1_001_paired_trimmed_paired_merged_contig_138368 aldehyde dehydrogenase family 2 member C4-like
TCTTGAACTTCATCAGCGCCATTACAGGTCCGAAAATTTCGTCTTTGGCTATAAGCATGTCCTCCTTGACATCAGTGAATACTGTTGGCTCTATGTAGTATCCCTTATTCCCCAAAGGTTTACCCCCAGTTAACAATGTGGCACCTTCTCTCTTCCCATGCTCAATGTAGGTTAAAACTTTATCAAACTGCTGCTTATCAACCTGGGGTCCTTGACGAACATTAGGATCAAAAGGATCCCCAA
>Dhingra_Pear_16_GATCAG_L001_R1_001_paired_trimmed_paired_merged_contig_139279 aldehyde dehydrogenase family 2 member C4-like
GACTCTGCATATATAAATTATGTATATGTACATATCTTCATATATGCCATTAACAAGCTTAACAAGTAGATGGGTTCTTGAATGTTGAGAGTTTGCAAATTTGGTGGAGGCAGAAACACAAACAGTACGTACGCATGGTGAAAACGGGCAGTAAAGAAACGGTTTTTAGTAAATGAAAGCTCGTAGCTTGCGAGAAGAAGGAAAAAATGGCGAGAAACCTAAAACAGAATCGACGTAATCTCCATTGATGAACAGTTGGGTAAACTTTATTGTGGGAATCTTGACGAAGGAAGCTGAGC
>Dhingra_Pear_16_GATCAG_L001_R1_001_paired_trimmed_paired_merged_contig_28669 aldehyde dehydrogenase family 2 member C4-like	GO:0001758	GO:0004029	GO:0050269	GO:0009627	GO:0009699	GO:0010167	GO:0015706	GO:0034976	GO:0055114
GCCTTCTCTTGTAACTTCTTCACAAATTCATCATAAATCCCTTCTTGAACATAAACACGGGAACTTGCCACACAAATTTCTCCCTTGTTCAAAAGGATTCCCAAGAGAGCAAGATCAGCAGCCATATTTATATCAGCATCATCAAAAATCACAAGGGGTGATTTGCCTCCTAGTTCAAGTGAAACTTGTTTCAGATTGCTCTTTGCTGCAGCCTGCATTACTTCACGCCCTACCTCAGTCGAACCAGTAAAACTGACTTTGTCAATGCCCATATGATGGCTAATGGCAGCACCAGCAGTCTTTCCAAATCCAGTTATGACATTGAACACTCCGTCAGGAACACCAGCCAACTTAGCCAGATGAGCATAGTATAATGCAGATAGAGGTGTTTGCTCAGCAGGTTTGGTGACCATGGTGCAACCAGCAGCTAAGGCAGGGCTGACCTTTGTGAAAAGCAGGGCGCTAGGGAAATTCCAGGGGACAATGAGCCCCACAACACCAATGGGTTCAAGCAATGTATACGCTTGAAGGTCGCGCGACATCTTGAGCACCTCTCCATGGATTTTGTCAGCTGCACCTGCATAATAACGTAGCGTTTCTACTACAAGCGGTATGTCCATGGTCTTGCAAGAGCTGAACAACTTCCCGGCATCAATGGTATCCAAGATAGCTAGTTCTTCTAAATGTTGGTCAATTAAGTCTGCAAGCTTAATCATTATCCTTCCCCTCTCGGCGCCAGGCAAGCGAGGCCAAGTGCCATGGTCGAAGGCAGCACGCGCCGCCTTGACAGCCAAGTCAACATCTTCCTTATCTCCTTCTGCAACTCTTGTTATCACCTCCCCTGTTCTTGGATCTATTGTCTCAAATGTTTTACCTGAAACGGAATCGACGAAACCTCCATTGATGAACAGCTGGGTAAACTTTATTGCTGGAATCTTGACGAAGGAAGCTGAGCCGCCGTTGAAATCACTCCCCATGGTTGTCGTTTCCTCTGCTCTTCTCTGCTTTTTGCT
>Dhingra_Pear_16_GATCAG_L001_R1_001_paired_trimmed_paired_merged_contig_38680 aldehyde dehydrogenase family 2 member C4-like	GO:0050269	GO:0009627	GO:0009699	GO:0010167	GO:0015706	GO:0034976	GO:0055114
CAAATTTCTCCCTTGTTGAAAAGGATTCCCAAGAGAGCAAGATCAGTTGCCATATTTATATCAGCGTCATCAAAAATCACAAGGGGTGATTTGCCTCCTAGTTCAAGTGAAACTGGCTTCAGATTGCTCTTTGCTGCAGCCTGCATTACTTCGCGCCCTACCTCGGTGGAACCAGTAAAACTGACTTTGTCAATGTCCATATGATAGCTGATGGCAGCACCAGCTGTCTTTCCAAATCCGGTTATGACATTAAGCACTCCATCAGGAACACCAGCCAACTTAGCCAGATGAGCATAGTATAATGCAGATAGAGGTGTTTGCTCAGCAGGTTTGATGACCATGGTGCATCCAGCAGCTAAGGCAGGGCTGACCTTTCCGAAAAGCAGGGTGCTCGGGAAATTCCAGGGAACAATGAGCCCCACAACACCAATGGGTTCAAGCAACGTATAACCATGAAGTTCGCGCGACATTTTGAGCACCTCTCCATGGATTTTGTCAGCTGCACCTGCATAATAACGTACCATTTCTGCTACCTGCGGTATGTCAATGGTCTTGCCCATGCTGAACAACTTCCCCGCATCAACAGTATCCAAGATAGCTAGTTCTTCTACATGTTTGTCAATTAAGTCTGCAAACTTCATCATTATCCTTCCCCTCTCAGCGCCAGGCAAGCGAGGCCAAGGGCCATGGTCGAAGGCAGCACGCGCCGCCTTGACTGCCAAGTCAACATCTTCCTTGTCTCCTTCTGCAACTCTGGTTATCACGTCCCCTGTTCTTGGATCTATCGTCTCAAATGTTTTACCTGAAAC
>Dhingra_Pear_16_GATCAG_L001_R1_001_paired_trimmed_paired_merged_contig_43294 aldehyde dehydrogenase family 2 member C4-like	GO:0001758	GO:0050269	GO:0009627	GO:0009699	GO:0010167	GO:0015706	GO:0034976	GO:0055114
GATTTTATCAAACTGCTTTTTATCAACCTGTGGTCCTTGATGAACATTAGGGTCAAAAGGATCCCCGACTACCCAATCTTTTGCCTTCTCTTGTAACTTCTTCACAAATTCATCATAAATCCCTTCTTGAACATAAATACGGGAACTTGCCACACAAATTTCTCCCTTGTTGTAAAGGACTCCCAAGAGAGCAAGATCAGCAGCCATATTTATATCAGCATCTTCAAATATCACAAGGGGTGATTTGCCTCCTAGTTCAAGCGAAACTTGTTTCAGATTGCTCTTTGCTGCAGCCTGCATTACTTCACGCCCTACCTCGGGCACCAGCAGTCTTTCCAAATCCAGTTATGACATTGAACACTCCGTCAGGAACACCAGCCAACTTAGCCAGATAAGCAAAGTATAATGCTGATAGAGGTGTTTGCTCAGCAGGTTTGATGACCATGGTGCAACCAGCAGCTAAGGCAGGGCTAACCTTTGCGAAAAGCAGGGTGCTCGGGAAATTCCAGGGAACAATGAGCCCCACAACACCAATGGGTTCAAGCATCGTATATGCTTGAAGGTTGCGCGACATTTTGAGCACCTCTCCATGGATTTTGTCAGCTGCACCTGCATAATAACGTACCATTTCTGCTACCTTCGGTATGTCTCTGGTCTTGCCAAAACTGAACAACTTCCCAGCATCAATGGTATCCAAGGTAGCTAGTTCTTCTACATGTTGGTCAATTAAGTCTGCAAACTTCATCATTATCCTTCCCCTCCCAGCGCCAGGCAAGCGAGGCCAAGTTCCATGGTCGAAGGCAGCACGTGCCGCGTTGACAGCCAAGTCAACATCTTCCTTATCTCCTTCTGCAACTCTTGTTATCACCTCCCCTGTTCTTGGATCGATTGTCTCAAATGTTTTACCTGAAACGGAATCGACGAAACCTCCATTGATAAACAGCTGGGTAAACTTTATTGCTGGAATCTTGACGAAGGAAGCTGAGC
>Dhingra_Pear_16_GATCAG_L001_R1_001_paired_trimmed_paired_merged_contig_43910 aldehyde dehydrogenase family 2 member C4-like	GO:0050269	GO:0009627	GO:0009699	GO:0010167	GO:0015706	GO:0034976	GO:0055114
CAACAGATTTGCTATGGAGATACTCATAGAGGCCCTGCATACCAAATTCTCTTCCAAATCCACTCATCTTATACCCTCCGCCAGGGCAGTCTAGATCGCATTCAAAGTAGCAGTTGATCCAAATAATGCCCGCACGAATTGACCTTGAGACAGTGTTGGCCACATTCAAGTCATTGGTTATGATCCCTGCTGCTAGGCCGTATCTGGTGTTGTTGGCTCTCTGTATCGCCTCCTCGATTGTCTTGAACTTCATCAGTGCCATTACTGGTCCGAATATTTCAACTTGGGCTATGAGCATGTCATCCTTGACATCAGTGAATATTGTAGGCTCAATGTAATATCCCTTGTTCCCCAAAGGCTTGCCTCCTGTTAATAAAGTGGCTCCTTCATTCTTCCCATGCTCAATGTAGGTTAGGATTTTATCAAACTGCTTTTTATCAACCTGTGGTCCTTGATGAACATTAGGGTCAAAAGGATCCCCGACTACCCAATCTTT
>Dhingra_Pear_16_GATCAG_L001_R1_001_paired_trimmed_paired_merged_contig_43911 aldehyde dehydrogenase family 2 member C4-like	GO:0050269	GO:0009627	GO:0009699	GO:0010167	GO:0015706	GO:0034976	GO:0055114
TCTCTTCCAAATCCACTCATCTTATACCCTCCGTAAGGGCAGTCTCGATCGAATGCAAAGTAGCAGTTGATCCAAATAATGCCCGCACGAATTGACCTTGAGACGGTGTTGGCCACATTCAAGTCCTTGGTTATGATCCCTGCTGCTAGGCCGTATCTGGTGTTGTTGGCTCTCTGTATTGCCTCCTCGATTGTCTTGAACCTCATCAGCGCCATTACGGGTCCAAATATTTCATCTTGGGCTATGAGCAT
>Dhingra_Pear_16_GATCAG_L001_R1_001_paired_trimmed_paired_merged_contig_43912 aldehyde dehydrogenase family 2 member C4-like	GO:0050269	GO:0009627	GO:0009699	GO:0010167	GO:0015706	GO:0034976	GO:0055114
TCCTTTTCAACAAGGGAGAAATTTGCGTGGCTAGTTCTCGTGTTTATGTTCAAGAAGGGATTTATGATGAATTTGTAAAGAAGTTACAAGAGAAGGCGAAAGATTGGGTAGTTGGGGATCCTTTTGATCCTAATGTCCGTCAAGGACCACAGGTTGATAAGAAGCAGTTCGAAAAAATCCTATCCTACATTGAGCATGGGAAGAAGGAAGGAGCCACATTGTTAACAGGGGGCAAGCCTGTGGGCAACAAGGGATATTACATTGAGCCTACAATATTTACTGATGTCAAGGATGACATGCTCATAGCCCAGGATGAAATATTTGGACCAGTAATGGCGCTGATGAAGTTCAAGACAATCGAGGAGGCGATACAGAGAGCCAACAACACCAAATACGGGCTAGCAGCAGGGATCATAACCAAGGACTTGAATGTGGCCAACACTGTCTCAAGGTCGATCCGCGCAGGCATTATTTGGATCAACTGCTACTT
>Dhingra_Pear_16_GATCAG_L001_R1_001_paired_trimmed_paired_merged_contig_60692 aldehyde dehydrogenase family 2 member C4-like	GO:0004029	GO:0050269	GO:0009627	GO:0009699	GO:0010167	GO:0015706	GO:0034976	GO:0055114
GCTAGTTCTTCTACATGTTGGTCAATTAAGTCCGCAAATTTCAGCATTATTCTTCCTCTCTCACTGCCGGGCAAGCGAGGCCAAGGGCCATTTTCGAAGGCAGCACGTGCAGCCTCGACAGCCAAATCAACATCTTCCTTATCTGCTTCTGCAACCCTAGCTATCACCTCCCCTGTTCTTGGATCCATCGTCTCAAATGTTTTCCCTGAAACGGAATCAACGAATTCTCCATTGATGAAGAGCTTGGTGTACTTTATTGTCGGAATTTTGACGGAAGACTCGGAACCTAAGATGCCGTTGGAATCACTAGCCATGGCGGTCCTCTTC
>Dhingra_Pear_16_GATCAG_L001_R1_001_paired_trimmed_paired_merged_contig_60836 aldehyde dehydrogenase family 2 member C4-like	GO:0050269	GO:0009627	GO:0009699	GO:0010167	GO:0015706	GO:0034976	GO:0055114
AATATTTACTGATGTCAAGGATAACATGCTCATAGCCCAGGATGAAATATTTGGACCAGTAATGGCGCTGATGAAGTTCAAGACAATCGCGGAGGCGATACAGAGAGCCAACAACACCAAATACGGGCTAGCAGCAGGGATCATAACCAAGGACTTGAATGTGGCCAACACTGTCTCAAGGTCGATCCGCGCAGGCATTATTTGGATCAACTGCTACTTTG
>Dhingra_Pear_16_GATCAG_L001_R1_001_paired_trimmed_paired_merged_contig_64729 aldehyde dehydrogenase family 2 member C4-like
GCAAGGTACGTTGTCTGCTAGCAAGAACCTGAATCATGAATTAGATAAGTTGTAGGATTGTCACACTGGTCTTGTTAAAGAGAATGAGCAGCTGAAAAATGAGAGGGTCAGTCACGAAGTTGCACTTGCTTCTTATTAGACTGATTTCTACAAGCTTGGCTATGTAGACTATTTCTAGGGTAGGTCGTTGAATTATGAATTTTCCAAGAAAGAATTCCGGACTCACTCCATTTTTCCAGTGAATCTGCCTAACTTCTCATTGAGGCTACCTTTGGTGGAGCAATTAAGGGTGAGACTGTCCAGGCAGAGGCGACTAAGGATGAAATGATGGAAGCTTTGGCTACTGAGAGCGGTGTGGTTGCTGAAGGCATGACAATCGAGGATCCAATGATCGTGCAGGTTGTCAATGAGTAGTCTTCCTGCTCAGACTTAGGAATTTTCTTGTTTTCTTTCCTTTTGCTCTGCTTTGTTTGAACTTTGTTGGCATTTGAGCTAGTTTATCAATTTGCTAGAAATTTAATAAA
>Dhingra_Pear_16_GATCAG_L001_R1_001_paired_trimmed_paired_merged_contig_71948 aldehyde dehydrogenase family 2 member C4-like	GO:0050269	GO:0009627	GO:0009699	GO:0010167	GO:0015706	GO:0034976	GO:0055114
ATATACACATATATACATATATATATATATATATATAGGTGTTTTATTATTGTTGCACAAATACAAGGTCACAATTTGCCAGCCTTAAGATTATATCATAATTTAGAGCCAGGGAGAGTTAAAAAGGGGAGTGACAACAGATTTGGTATGGAGATACTCGTGCAGGCCCTGCATTCCAAAGTCTCTTCCGAACCCGCTCATCTTATACCCTCCGTAAGGGCAGTCTCGATCGAAAGCAAAGTAGCAGTTGATCCAAATAA
>Dhingra_Pear_16_GATCAG_L001_R1_001_paired_trimmed_paired_merged_contig_125073 aldehyde dehydrogenase [Coccomyxa subellipsoidea C-169]	GO:0004029	GO:0008152
TGGTTAAAGAAGATAGATACAGTTGAATCGTAAGATAGCTTAGAGCCCAAAGTCGTTAAAAAGCACCCCCCATTACACACAGACATTAACATTTCGTTTAACCGAACATGGCATCACCAAGTCTGATGCTGACAGTCTTGGTCTGGAGGTAGTTGTCAAGAGCGGCCTCACCAAGCTCACGGCCAATACCGGATGACTTGTAGCCACCGAAGGGAAGCTGCCAGTGAAGGGTGTTGTAGGTGTTGACCCAGACGGTACCAGCCTTCAGGGCGTTGGAAACCTCAATGGCGGTGTTGAGGTTGG
>Dhingra_Pear_16_GATCAG_L001_R1_001_paired_trimmed_paired_merged_contig_4273 aldehyde dehydrogenase 7B4 [Arabidopsis thaliana]	GO:0005829	GO:0016021	GO:0004028	GO:0004029	GO:0000303	GO:0006081	GO:0009269	GO:0009651	GO:0009733	GO:0009737	GO:0009743	GO:0009873	GO:0015996	GO:0055114
CACCTACCTTTGAGCTTCCAGTGAACGAAACCAGGGGTATCCGTGTGTCTTTTGCTATTGCTTCACCAATTTCAGCTCCTCCACAGAAGGCAGTGAATATAGCACCAGGTAAGTCATTTTTCTCAAGAACCTCAGCGATTAGCTTTGTGACAGCAATAGTCACCAACGGAGTTGTTGGTGCACCCTTCCAGACAACCAATTAC
>Dhingra_Pear_16_GATCAG_L001_R1_001_paired_trimmed_paired_merged_contig_131100 aldehyde dehydrogenase 22A1	GO:0005783	GO:0004029	GO:0000394	GO:0009086	GO:0055114
GTTGTTGGTGCCATTGTGTCATGGAATTATCCTTTTCATAATATTTTTAATCCAATGTTGGCAGCAGTTTTTTCTGGAAACGGCATTGTGATTAAGGTAGTTGTTGTTAGAATGGCCACTGTTATTTTATTTAATCACTAGCTGCACTTTTGTACTTTTTGTTAGAAAGACAATTCACTTGTCTCTATATCCCTACCACCTTATTCCATTCGACTTGATGGTTGTGTAAACACCCCATATCTGTGTTAGCTATTATTCGTTGCTGGGGATTTAGGCTATATATCATTAAAACCTGGTTCAGAAAAAAAGTATATATACATGGTTTATCTTCTAATGAATTGCTCTGAAGATTATTTGTTAATTTGACAGT
>Dhingra_Pear_16_GATCAG_L001_R1_001_paired_trimmed_paired_merged_contig_15393 aldehyde dehydrogenase 22A1	GO:0005783	GO:0004029	GO:0004030	GO:0000394	GO:0006081	GO:0009086	GO:0055114
TCCTTCTTCACTTCTCTTGTTTTTGTCTCTTGACTCTCATTTAATTTATTCATTCTTAATTTCTTATGACCAAAAACAAGGGCAGAATGCGGAAGGAGAAAAAGAGAGTACGAAATCCGATAAAATCCGTTTGTCGAGAGTACACCCTTAGTCTGCATTAAAATCAAAACTCATTGTTCCTTTTCTGCATTCGATTCAGAATATCTTTAGATGGATTTAACAAGACATTCTTAGGAGAGATGCACGCTGCGACTAAATTAGAACCAACAAAACAAAAGGGGAAGCGATTAGGTTGATGCTCCGTGATTATGTATTTCAACGGGAAACCAAAACCCGAGATATCTCGTAACTCTGCTAACCCATGAAAATGTTCCAATCCTCGTGTGCCAGGCTCAGTCATCTCTTCTCTTATTGTTAGCAGGAGAATTTTGCTCTGTAAGGATCTTTAGAACATTAACCAATGCTCGCAAGCGGTCCCAAATGTTCATGCCGTAGAGTGCTTCAACAAGGGATTCCTGGAATTCAAAGCCATTCTCCGCAACGGGATACTGAATAGGCTTTGGTATCTTGGTCTTAATGTATGGCCACCATCTATCCTCGACAACTGATTTTACAAGACAACAAGCTCGCAATCCTTCTACACCAGCAAACCTTCCAAATCCACTGTCTTTCACACCACCAAATGGCAGGGACTGACACATGTACGTTGATGCAAAATCATTGATTGCAGCAACTCCACAGTGTATTTGGGAAGCTATCTCTTTTGCACGACGCTGGCTGCCAGAAAAAACAGCGCAGCCAAGACCATATTTTGAGTCATTAGCAAGCTTGACAGCCTCTTCATCAGTGTTAAATTTCATTATTGGCATGATTGGTCCAAATGCCTCCTCTTGCATCAACTTCATCGT
>Dhingra_Pear_16_GATCAG_L001_R1_001_paired_trimmed_paired_merged_contig_15394 aldehyde dehydrogenase 22A1	GO:0005783	GO:0004029	GO:0004030	GO:0000394	GO:0006081	GO:0009086	GO:0055114
CCTGGTGTGGGTAAGATGATAATGAAAAGTGCTGCTGAGAATCTTACACCAGTTACACTTGAACTTGGTGGGAAAGATGCATTCATTGTTTGTGAAGACGTAGATGTGGAACATGTTTCCCAAATTGCCGTGAGAGCTGTTCTTCAGTCAAGTGGACAGAACTGTGCTGGGGCAGAGAGATTTTATGTTCATGAGAAGATTTATTCTTCATTTGTCAGTCAAGTTTCCAAGATTGTAAAATCTGTTTCTGCTGGTCCACCACTTACTGGAAGATATGATATGGGAGCTATATGTTTGCAAGAGCACTCTGAAAGGCTTCAATACCTTGTAAATGATGCCTTAGACAAAGGAGCAAAGTTTGTTGTTCGGGGAAGTGTTGGCCATATAGGTGAAGGCGCAGTTGATCAGTTTTTCCCACCTACTGTGATTGAAAATGTAAATCACACGATGAAGCTGATGCAAGAGGAGGCATTTGGACCAATCATGCCATTAATGAAATTTAGCACTGATGAAGAGGCTGTCAAGCTTGCTAATGATTCAAAATATGGTCTTGGCTGTGCTGTTTTTTCTGGCAGCCAGCGTCGTGCAGGNNNNNNNNNNNNNNNNNNNNNNNNNNNNNNNNNNNNNNNNNNNNNNTTTGCTGGTGTAGAAGGATTGCGAGCATGTTGTCTTGTAAAATCAGTTGTCGAGGATAGATGGTGGCCATACATTAAGACCAAGATACCAAAGCCTATTCAGTATCCCGTTGCAGAGAATGGCTTTGATTTCCAGGAATCACTT
>Dhingra_Pear_16_GATCAG_L001_R1_001_paired_trimmed_paired_merged_contig_46330 aldehyde dehydrogenase 22A1	GO:0005783	GO:0004029	GO:0004030	GO:0000394	GO:0006081	GO:0009086	GO:0055114
AGATTCCAACGGGAAGTCAAAACCCAAAATATCTCGTAATTCGGTTACCCCATGAAAATGTTCCAACACTAATGTGCCAAGCTCAGTCATCTCTTCTCTTATTGTTACCAGGAGAGTTTTGCTCCCTAAGGATCTTTAGAACATTAACCAATGCTCGCAAGCGGTCCCAAATGTTCATGCCATAGAGTGCTTCAACAAGTGAT
>Dhingra_Pear_16_GATCAG_L001_R1_001_paired_trimmed_paired_merged_contig_61364 aldehyde dehydrogenase 22A1	GO:0005783	GO:0016021	GO:0004029	GO:0000394	GO:0009086	GO:0055114
CCAACTCCTCCGTCGCTTTTTTGGTATTTTGGGTTTTTTGGGTTTTTTTCTTTTCGTTTTGTTTTCTTCGTAACCGAAAAACGCAACTGCAACTTTTTGTTCCAGTCTTCTTCTCTCTCTGCAGCGTAAGGGCGTTTGGCGTAAGGGCGTTTGATTTGTATTCTGCTTCGAAACGATGGCGTTTTGGTGGGCTCTCTTCGTCCTCGGATTCGCTTACGCCGTTTGTAGGTTCCTCTTGATGCTCATTCCCCCCAATGTGCCTTCTATCGAAGTCGATGCTTCTGATGTGTTGGATGATGGGAATCAGACGCAGGAGAACAGTTTCATATACGTACCTCCGAGGGGAAG
>Dhingra_Pear_16_GATCAG_L001_R1_001_paired_trimmed_paired_merged_contig_8733 aldehyde dehydrogenase 22A1	GO:0005783	GO:0016021	GO:0004029	GO:0000394	GO:0009086	GO:0055114
CCTCCTCTTGCATCAACTTCATCGTGTGGTTTACATTTTCAATGACAGTAGGTGGGAAAAACTGATCAACTGCGCCTTCATCTATATGGCCAACACTTCCCCGAACAACAAACTTTGCTCCTTTGTCTAAGGCATCATTTACAAGGTTTTGAAGCCTTTCAGAGTGCTCTTGCAAACATATAGCTCCCATATCATACTTTCCAGTAAGTGGTGGGCCAGCAGAAACAGATTTTACAATCTTGGAAACTTGACTGACAAATGAAGAATAAATCTTCTCATGAACATAGAATCTCTCAGCCCCAGCACAGTTCTGTCCACTTGACTGAAGAACTGCCCTCACAGCAATTTGGGAAACATGTTCCACATCCACGTCTTCACAAACAATGAATGCATCTTTTCCACCAAGTTCAAGTGTAACTGGTGTAAGATTCTCAGCAGCCCTTCTCATTATCATCTTACCCACACCAGGCGATCCAACAAATATTATCTTGTCAACAGAAGACACCAGTGCTTCTCCAGTTTCAGCAAACCCTGTTACAATGTCAACTAAATTTTCAGGTGCTCCTACAGCAGCAAGGGCTGATTGGATTATTCGGAGGTAGAAACAACCAGACCAGGTTGCGTGTTCTGAAGCCTTAATCACAATGCCGTTTCCAGAAAAAACTGCTGCCAACATTGGATTAAAAATATTATGAAAAGGATAATTCCATGACACAATGGCACCAACAACTCCAAGGGGATGGAATTCCACTTTGGATCTCTTGTGAAGCATTGACCTTCCGCAACATCGGTATTCAGGCTTTAGCCAACGCTCACCCTCTGAAAGAAGCCAAGTGATCTTCTCACATGTTGTCATTATTTCCCCTAGAGACGCATCTACCATGGTCTTTCCCGTATCACGTGAAGATATTTCACATATAAGCTCTTGGTGTTCGATAATATACTTCAGCAGAATCCGGAGAAACTGGCGTCTTTGCTTGAAGCTACTCTTTGCCCATGCTTTTTGTGCCATTCTTGCTTGAGCTACACGCTTCTTGACCTCAACGGGTGTCAGTGCAGGGAAATATCCCAAGTATTTCATGGTTGCAGGCTCATAGCACTGAACCTTGGTCTCCGCTTGTGGTGTCCTTCCCCTCGGAGGTACGTATATGAAACTGTTCTCCTGCGTCTGATTCCCGTCATCCAACACGTCAGAAGCATCGACATCGATAGAAGGCACGTTGTGGGGAATGAGCATCAAGAGGAACCTACAAACGGCGTAAGCGAATCCGAGGACGAACAGAGCCCACCAAAACGCCATCGTTTCGAAGCAGGACACAAATCAAACGCCCTTACGCTGAAGACGAGAGGGCTGAAACAAAAACTTGCAGTTGCGTTTTCTGGCTACGAAGAAAACAAAACGAAAACAGGAAAAACCGAAAAAGCGACGGAGA
>Dhingra_Pear_16_GATCAG_L001_R1_001_paired_trimmed_paired_merged_contig_21274 aldehyde [Ricinus communis]	GO:0005774	GO:0005783	GO:0005794	GO:0016021	GO:0004029	GO:0006486	GO:0055114
GGAAGATTTGACCATATAGCACCCGTCGTCAGCTGCCACTGCCAAACGGCATCTTGGCCATGCAATCCAGGGGAGTATGATGTTACCTCACCACGATTTGTCAAGAAGACAACATCACCATGGCTTCCCTTACGATGCCTATGGCCATCTCTTCTCGGAATGAGAATGGGAGTTGCTACCTCCAACGATGCTAAATCATGAGTTCGACCAAAGCCTCTAGAATATTCTCCATGTTGGAATAAGTTAAAAAGGGAATGATGACATATCGAAGCATTAAATAGTTGTTCTCGAACGGGTACACCAGAGGTCGCAACAGCCCAACAGGGACGGAGCACTTCCATGGATCCACTAGCAACAGTCTGCTCAGCGCCATTTCCCCCTACAGCCTGGACATGATCTAGGACTCCATCGCCATTTATATCAGCATGAAGGCCACCCTCTTGAAGATGAAGCTTACAGAAAGTGCGGCCAGTTGCTAAGTGAATAACTTCTATTCCTTCTTTTTGATGAGCTACAACGACATTAGGGACCCACCAAAGTTGAGTGTGGTTTGTTATGGTAGGTATATATTGATATGGCTTCTTAGATTTTGCTGAACCAGCATACTGTGTAGCTTTTCCAATCAAGTTTGAAATTTTTTTTGTTGAGTCCTTTCCAGGAGGATGGTTTTCTTCTGGCTTGTGGAAAGGGAAGTTAATAGTCTTTCCGGATGTTCTCTTCACTGTTTTCCTTTTGTGCCGCCTGAAATGTGCAAGTTCCAACAAAGTATCTTCTCTTCTATCCCAATGATGTGGCATAACTCCAAGGATAGATTCTCTGAATTCCCTACATTCATACTCTCCTGGACGACGACTGTTCATAGCCTGAACATCAAGCTTGTAGTTATGCTGTGGAATTAACCGTGAAGCATCTGAAGAATTCTCTTCAATATTCTCATTCTTTCTAGTCCATCTAATAGTTCCAGAGTTACCAGCAAATGCATAAAATGCAAAATGGCGTAAATCCACAGTTCCTGAACTCTCAGAAGCCTCCTTTTCAGTTAGATTTCTTCTATGCTGCTCAGCATTTCGATCCGCCATCCCAATTTCTTCAAAAGGATCCATGAAAATATGAGGCTGCATTTCCATCCTT
>Dhingra_Pear_16_GATCAG_L001_R1_001_paired_trimmed_paired_merged_contig_38674 aldehyde [Ricinus communis]	GO:0005829	GO:0003676	GO:0004031	GO:0004854	GO:0005506	GO:0009055	GO:0016614	GO:0050660	GO:0051537	GO:0009115	GO:0055114
ATTGAGGGTAGGGAGGCCTTGGAGCTTTCACTTTGACTATCAGTAACGGAGAATCGGTGAAATTGACATCACTTTTTTGGAAATTCTCAAGGTTTTGGATTTGTAGTGGAAAATCCTGAATGTGTAGATTAGTAGATTTGCCTCTGAAGCTGCGGTTGGGTTCTTCTCCATTTGCTCTCGGAAATGGCCGACGAAAGAGAAGCTGCAGGAAGCGGTGGCAGCCTGGTTTTTGCAGTTAACGGGGAGAGGTTTGAGCTCTCGACCCTTGACCCTTCCACCACTCTCCTCGACTTCTTGCGTTGTCACACCACATTCAAAAGTGTCAAGCTCAGCTGCGGCGAAGGTGGTTGCGGTGCTTGTGTTGTGCTTCTGTCCAAGTACGATCCTGTTGCGGACCAAGTGAAAGATTTTACTGTAAGTTCATGTCTCACTCTGCTTTGCAGTGTAAATGGAGGTTCAATTACAACATCCGAAGGCCTTGGAAATCTCAAAGACGGGTTCCACCCAATTCACCAAAGGATTACTGGTTTCCATGCTTCTCAATGTGGCTTTTGTACTCCTGGCATGTGTGTTTCACTCTTTGGTGCTCTGGTCAATGCTAAAAAGACGAATAGACCTGAACCCCCTCATGGGTTCTCCAAGCTGACTGTTTCCGAAGCTGAAAAGTCTATTGCAGGTAACCTCTGTCGATGTACTGGGTATCGATCAATTGCTGATGCCTGCAAGAGTTTCGCAGCTGATGTTGATATGGAGGATTTGGGGTTCAATTCTTTTTGGAAGAAGGGAGAGAGTAAGGAAGTAAAGATAAGTAGATTGCCCCTATATAACCATAACAATGACATCTGTACATTTCCGGACTTCTTAAAAAATGAAATCCGCTCTTCTATGTCTTTGGATCCAAAGAGATATTGCTGGTACATTCCTGTTAGAGTTGAGGAGCTTCAAAACTTATTGACAGCTA
>Dhingra_Pear_16_GATCAG_L001_R1_001_paired_trimmed_paired_merged_contig_23494 alcohol-forming fatty acyl- reductase-like
TAAGAGGAGAATATGGGTGTATTTATTATCAAAAGCAACTACAGGAAAGAAAGAACAGTTAGGGGCATAATTTTCAGTAATTAAAAAAATGAACAGAAATGATGCTTGAGTATACGACCATCTTGCATCTTCTTCATTAACCAACTTCGACGAACAGCTTTCAGCTGCCATGTAGAAACTAGGAAAGGTAGAACATAGGATACCGTTGATGAACTTGTTCATCAGAATGCAACATATATTATCTCAATGACAATGTATGAACCTTTTAATTATCGTTTCATCATAACATGTTTCTTGAGGCCTGGAATGTGAGTTTTCATAAAGTAGTCTTCCCAATCAATGCACCTG
>Dhingra_Pear_16_GATCAG_L001_R1_001_paired_trimmed_paired_merged_contig_23495 alcohol-forming fatty acyl- reductase-like
TATTTCCAAGATATGTATCTTAACTACAATCAGAAACTCAAATTGGTGATGCGCTTGGTGGAGCTATATGAGCCTTATATGCTGTTCAAGGGCATGTACGTATGTTTTATTTTGTATCTAAGCATATGTGTATTTGTAACTTTATCATCGTACGTAATGATACGTAATCATGCGTTGAACTCACATCCTTGAATTGTTTGTAGCTTTGATGACATTAATACTGAGAAGTTGCGAATGATGGCAAGGGAGAGTTTTGTGGAAGCAGAAAGTTTTGGTTTTGATCCCAGGTGCATTGATTGGGAAGACTAC
>Dhingra_Pear_16_GATCAG_L001_R1_001_paired_trimmed_paired_merged_contig_48222 alcohol-forming fatty acyl- reductase-like	GO:0080019	GO:0055114
TGGCAACAACATAAGATAACTGTGTTTATGCATTGTAAAATTGCATCGCGCATGATATATAGAGAGTAATGTTTTCTTGTTATACTTTTGTTTCTTGACTATATAATTAAATAAAGCGATGATTAACTAGGTAATGGCAAGAAAATTACTATGTATATAACTTAATAAATTGTGTCTGTGCGCAATGGGAATTAATAGTTCACATATCATAGTAAAACTACACTAGGAAAGAAAATAAAAAAAAAAAGTTGTATTATTTTCATGATTAAAGAATTATTGTGGGTGTGTATGGTGGGGATATCATGAAGTTTAATTTCACTCACCATATCAAATACTGACGTTGGATCGAAAACTAGACATGTCAGTTTTCCTTTACAGTAACCAGCAATTACGCTATCAATGGTTCTGTAGCAAACGAAAATAACATATATTCAGGAGTTTAGAAATGTCCTAAATAAGGCCAACCAAATGAAATCATAATATTATTTGACAAAACTACACTACCTAGGAAGAAAAAAATACAATTAGTAAGCATTGCATATGAATTTTTCAAAGTGTCAACGATAATAGTAAAAAAAAACCCAAATAATTTATGAACTAATGGCTAGCAATTTATAAACTACTCCAAGGGACAATTATATTCCCCAAAGAAACACTTCAAAGTGTTAGCACGCTTCTTACCTGAAACCCTGAACCCATCCCGGAA
>Dhingra_Pear_16_GATCAG_L001_R1_001_paired_trimmed_paired_merged_contig_49596 alcohol-forming fatty acyl- reductase-like
TATTTGCAAATCGAAACAAATATCAGTAAATTACATGCAATAGTGCCAAAATTCCCATTATCCCTTTGAAACCATTCTAAATTTTAGTATAAATACTATCCAACCACGACTTAGTTCCCTCCACCACTCTCAATCCAAGAAAGCATCTGAACTTTACTCAGACCAAAATACTTCTCTCTCACAATATAATTCTGAGTTTCACAAATGGAGTCGAAGACCATTCAAGAATATCTTAAAAAAAAGACCGTTTTGGTTACTGGAGTCACAGGCTTCCTTGCAATGG
>Dhingra_Pear_16_GATCAG_L001_R1_001_paired_trimmed_paired_merged_contig_63287 alcohol-forming fatty acyl- reductase-like	GO:0080019	GO:0055114
TTTCAATGCCAAAATCCTTCATGGTGCTTCTGATATTTTCTTCTGAAGCACCTTCTGCCTTTAGGTCATTCAATTTCTCCTCTACAACCTTCTTTTCCTGTACTTGGAAATTAAATTTGGTGGTGCCTTTAACTTTCTCGTCCATAAATGATGATAAGTCCTCTGGTATGAGTCCTTCCATTTCACCACACACGTAAGCAGTTGATATGTGGAGAAGCATCTCTAGTTTTAAACATTTCTTTG
>Dhingra_Pear_16_GATCAG_L001_R1_001_paired_trimmed_paired_merged_contig_7864 alcohol-forming fatty acyl- reductase-like	GO:0080019	GO:0055114
GTAGTCTTCCCAATCAATGCACCTGGGATCAAAACCAAAACTTTCTGCTTCCACAAAACTCTCCCTTGCCATCATTCGCAACTTCTCAGTATTAATGTCATCAAAGATGCCCTTGAACAGCATATAAGGCTCATATAGCTCCACCAAGCGCATCACCAATTTGAGTTTCTGATTGTAGTTAAGATACATATCTTGGAAATACTGGCCAAATACTTGATTCACAAACCTTAAACCCTCCAAAGGTAGCATGAAACGAAATTGCATATACATGTGAAAAGTTGCCATATTCTTGAATACTGTACCCTTGCCAACCTTGACAGGCATTCCATCCTTGTTAATCCATGGATCTT
>Dhingra_Pear_16_GATCAG_L001_R1_001_paired_trimmed_paired_merged_contig_7865 alcohol-forming fatty acyl- reductase-like	GO:0043231	GO:0080019	GO:0010345	GO:0035336	GO:0055114
TCCTACGCCCAACGGTAGTTACCAGCACATACAAGGAACCATTTCCGGGATGGGTTCAAGGTTTCAGAACCATTGATAGCGTAATTGCTGGTTACTGTAAAGGAAAACTGACATGTCTAGTCTTCGATCCAACGTCAGTATTTGATATGATTCCAGTTGACATGGTGGTAAATTCAATAATTATAGCCTTGGTGGCTAATGCAAAATGTTCTTCTACAATCATTTATCATGTGGGAACATCGTCGAAGAATCCTATAATTTTCTCTCGTATTCACAATTTTATCTTCCGATACTTCACCAAAGATCCATGGATTAACAAGGATGG
>Dhingra_Pear_16_GATCAG_L001_R1_001_paired_trimmed_paired_merged_contig_7866 alcohol-forming fatty acyl- reductase-like	GO:0043231	GO:0080019	GO:0010345	GO:0035336	GO:0055114
CGAATAAACTTTCTTTGTTTCTCAATATTTATTTGATCGACTCACAAGCGCGTGCTACTATATTCTATGTTTTCATACAATTTTTTCCAAGGGATATTCTACTTTCAATATTATTTTCTTTTTCTTTTTGTAGAACTAAAGAACAAACATTTACTTTTAAATCATGCAGATTCCAGTTGACATGGTGGTAAATTCAATAATTATAGCCTTGGTGGCTAATGCAAAATGTTCTTCTACAATCATTTATCATGTGGGAACATCGTCGAAGAATCCTATAATTTTCTCTCGTATTCACAATTTTATCTTCCGATACTTCACCCAAGATCCATGGATTAACAAGGATGG
>Dhingra_Pear_16_GATCAG_L001_R1_001_paired_trimmed_paired_merged_contig_115122 alcohol partial	GO:0008270	GO:0016491	GO:0055114
AGTAAGAAAACAAAGTATTCACATGTACATTACAAGCAGATCAAACTTGAGAAAACAAAGAAACCCGAAAGACGAAGTAGATCAAACTTGGACGAAATCGAAAACAGAACATCAAAGATGAAGCCTTTTCAGTTCTCAATCCTCCATGTGGATTATGCAACGAAGACCTTCCCCTTTAAGCATGTACTCAAATGCCTTGTTGATTTCCGAGAATGGGACTTTGTGGG
>Dhingra_Pear_16_GATCAG_L001_R1_001_paired_trimmed_paired_merged_contig_129002 alcohol partial	GO:0008270	GO:0016491	GO:0055114
CTGAGGAAAGCAATGTATGTGACATGTAAAGAATTAATACAGACAGAGGAGTCATGCTTAGCAACCAGAAAGCGAGGTTTTCTATAAACGGGACTTCGACTAATCATTTCCTCGGCACATCCACCTTCAGTGAATACACTGTTATTCATTCCGGCTGCCTTGCCAAGATCAATCCCCTGGCTCCTTTGGATATAGTTTGCATCCTCAGCTGTGGCATCTCGACAGGTTTGGTGTTCTGCCCGAAATATTACGGTTTTGGTTTATGTAGCCAAAGTTGATCCCCTATGTTCAATCGTTGTGTAATACCAAATATTTTCTTTTCAAACATCAGGTTTGGGTGCCACTCTGAATGTGGCAAAACCAAAGAACGGATCTTCACATGTATGTAAATAGTTTGGCGCAACACTTATTTTGTTTCTTATTGTAAATAGGGTGTAAATAAATTTTCACATATATGTATATAGATTTCCACGTATATATACTCACTACATTTTTGTATTGTTTTAAAACTTACAGTATGGCATAAGCACTCTTGCTAGTGAGCTATGATAGGACGTTTGTCAGTGCCGACCTTGAACCGTCAACGCATTGTGATTCATAAACGAAGGAGGGACTAGCAAACAAACATCATCATA
>Dhingra_Pear_16_GATCAG_L001_R1_001_paired_trimmed_paired_merged_contig_1558 alcohol partial	GO:0005737	GO:0004022	GO:0008270	GO:0055114
AGAGTCCTCTCGTTCAGAAAGTTAAGCGGATGCGTCTTGAAGACGGCTTCTTTGTGTGGTACTCCCACAAGAACAGCAACACCCCAACCATCATGGACACATTCAAATGCAGATATCATGAATTCAACGCTTCCTGTACATTCAATCACCTCTTGAACTGGTTTTTTGTGCTCTTTTGGGTTCACGAATTCTGTCACGCCAAACTTTTTTGCTTCTTCAAATCTGCCCGAATGCAAATCAACACCGATAATTCTTGAAGCACCAGAGAACCTGGCTCCTTCAGCAGCTGCAAGGCCTACAGCTCCCAATCCGAAAACAGCCACAGTTGATCCCTTTTTCGGTTTTGCAACATTTAGAGTAGCTCCGAGACCTGTGGAGATTCCACAACTGAGGAGGCAGACTTTGTCTAGAGGCGCCAAGGGATTGATCTTAGCAAGGCAGCCAACGTGAACAACAGTGTACTCGCTGAAGGTGGAAGTCCCAACAAAATGGTAGATAGGCTTGTCTTTGATTGAAAATCTTGATTTTCCATCACTGAGCATCACTCCCCTGTCAGTGTTTATCCTGAGGAGGTCACACATGTTGCTCTCTTCTGATTTGCAGTGAGCGCAGTCCTTGCATTCCCCTGTGAACACCGGCAGGACATGATCGCCGGCCTTCAGATCCGTCACGCCCTCACCAATACTCTCCACAATCCCTCCTGCCTCATGACCATAAATTCTAGGAAACAAAGGGTTTTGTCCCTTGGCTTCCCAGAAGTAGACATCAGTGTGGCACAAAGAGGTAAAAAGGATCTTTATGCGAACTTCATTTGCCTGTGGTGGTGCCACCTCAACTTCTTCAATCACCAGTGGCTTCCCTGCTTCCCAAGCTACAGCAGCTCTGCAGCGTATGACCTGACCAGCAGTATTAGACATTCTTGCTTTGAATCCAATAAAAACTTGATGAAATTGAAATCTTAAAGGCTTTTTGTAAGAACAGTTTGAATTGTTTAATTTTTTGTGGTGAGAAATAAAGGCACCT
>Dhingra_Pear_16_GATCAG_L001_R1_001_paired_trimmed_paired_merged_contig_1559 alcohol partial	GO:0005737	GO:0004022	GO:0008270	GO:0055114
AGGTGCCTTTATTTCTCACCACAAAGAGTTAAACACTTCAAACTGTTCTTACAAAAAGCTTTAAGATTTCAATTTCATCAAGTTTTTATTGGATTCTAAGCAAGAATGTCTAATACTGCTGGCCAGGTCATACGCTGCAGAGCTGCTGTAGCTTGGGAAGCAGGGAAGCCACTGGTGATTGAAGAAGTTGAGGTGGCACCACCACAAGCAAATGAAGTTCGCATAAAGATCCTTTTTACCTCTTTGTGCCACACTGATGTCTACTTCTGGGAAGCCAAGGGACAAAACCCTTTGTTTCCTAGAATTTATGGTCATGAGGCAGGAGGGATTGTGGAGAGTGTTGGTGAGGGCGTGACGGATCTGAAAGCCGGCGATCATGTCCTGCCAGTGTTCACAGGGGAATGCAAGGACTGCGCTCACTGCAAATCAGAAGAGAGCAACATGTGTGACCTCCTCAGGATAAACACTGACAGGGGAGTGATGCTCAGTGATGGAAAATCAAGATTTTCAATCAAAGGCAAGCCTATCTACCATTTTGTTGGGACTTCCACCTTCAGCGAGTACACTGTTGTTCACGTTGGCTGCCTTGCCAAGATCAATCCCTTGGCGCCTCTAGACAAAGTCTGTCTCCTCAGTTGTGGAATCTCCACAGGTCTCGGAGCTACTCTAAATGTTGCAAAACCGAAAAAGGGATCAACCGTGGCTGTTTTTGGATTGGGAGCAGTAGGCCTTGCAGCTGCTGAAGGAGCCAGGTTATCTGGCGCTTCAAGAATTATCGGTGTTGATTTGCATTCGGGCAGATTTGAAGAGGCAAAAAAGTTTGGCGTGACAGAATTCTTGAACCCAAAAGAGCACAAAAAACAGATGCATTGAATGTACAGGAAGCGTTGAAGCCATGATATCTGCATTTGAATGTGTCCATGATGGTTGGGGTGTTGCTGTTCTTGTGGGAGTACCACACAAAGAAGCCGTCTTCAGGACGCATCCGGTTAACTTTCTGAACGAGAGGACTCT
>Dhingra_Pear_16_GATCAG_L001_R1_001_paired_trimmed_paired_merged_contig_71518 alcohol partial	GO:0004024	GO:0008270	GO:0055114
GTCCACCGACTCCACCCCAATACTCTGGCACCTCAGAAATTTTTCCACCTTTAGTAGCAGCGAGGCCAATAAACAACTGAGGATAATTTTTCGTTTTGCTACATTGAGAGGGGAACCCAAACCTGTTGGTATGGCACAACTAAGGATGCAAACTTTGTCCAACTGAGCAAGGGGCTTGATTTTGGAAAGACGGCCAGAATGAACAACAATGTATTCACTCGAAGTAAATGTGCCTTCGGCAGAAGTAGAGTTCA
>Dhingra_Pear_16_GATCAG_L001_R1_001_paired_trimmed_paired_merged_contig_79989 alcohol partial	GO:0008270	GO:0016491	GO:0055114
CTTCTGTCCACTCCTCCATTCGTCAACTCAGCAATCACCTCTTGAACTGGTTTTTTGTGCTCTTTTGGGTTCACGAATTCTGTCACGCCAAACTTTTTCGCTTCTTCAAATTTGCTCGAATTCAAATCAACACCGATAATTCTTGAAGCGCCAGACATCCTTGCTCCTTCGGCAGCTGCAAGGCCTACAGCTCCTAATCCGAAAACAGCCACGGTTGATCCCTTTTTCGGTTTTGCAACATTTAGAG
>Dhingra_Pear_16_GATCAG_L001_R1_001_paired_trimmed_paired_merged_contig_9051 alcohol partial	GO:0005737	GO:0004022	GO:0008270	GO:0055114
AACACAAAAAATAACTTAGTCAAACATCACTATTTGTGATACAAATCCAAAGAAAAAAAAAAAAGAAATTTGATGGGTGTGAGTGCTAGATGAAGACACCTAGTGGCTAATTTATTTGATGTACTACATGGTAGTCAAGTGTCAAACGTGCAATCTCTCTTTACTTGTTTTTTAATGAGTTAATGCAAAACGCTCAATGTATTAATTGGTACATTCACTCCCTCTTGTTTCACACATCTTCATAATATGTCCATCTTTTCTAATGGGTAATGACTTCCATCACCTTTGAATTCACCTTTAAAAACCAACCTTTCCTCAAAATCCATGGTGATGACACAATTAAACGGCGAGCCATGGAATTAGAGTCATATGTGCCCCCATTTCCTAATCAAGATCCGTAAAACTGGTGTCTCCTCTAAAGACATCACCATCTCAGACTCCCCCAAATCTCGGCTCGCCTTTACCTCCCATACATCCATCAAAACAAAGCCTAAAAGCTCCCCATCTTGGTTTACTTTCATGGTGGAGTGTTCTATGTGTTGTCTGCCTTTGGACTCTTCACCCATCGCTGTCTCAATCTTAGGTCTGCCTTTGAAAAGAAACTAACCGTTTCATTTAATTTTATTTCCGAAGCCCAAAACAGTGTCGTTTTCAGCTTGGGTATATACATAAAAAAATCAAACCCTGCGCGCAAGGGAGCTGTGCAGCAGAATAGAGAACGAAAAGAGACACCGTCTTTTCCAGTTTCCGGCCGAAGCAAAGGGGCTTAAGACTTGTTCCTGGGCTTGTTTTCTGGCGAGCGGAGGGGTGATCGCCTCCCTTGCGTTAGTATCTTGTGAAGTTCGAGGAGACTGTGATTGACGGCCGTGTTAGTGTCGTGTCACTTCTACTCGAAGGCTAAAAAGAGATCGAGTAGCAAAGGCACGGAGACAAAACTGCCTTCTAGTTGAGTGTCTAGCAAGATAAGTTTTGTAAGTCCTTTTTGTATTCATTTCTCTTAATGTTTGTCCTGGTTTGGGAGTTCGAAGATTTTCCTAATGGTGGGTTTTGCCTCGTTAAATCCTACATCTTGTGTGCGCATTTTATTTATTGTTTTAACTGTATATGTGTAGGATAATTTGATGTGTTGTGAATATGGAAATTAAATTAAATTTGAATTGGATTTTTTTTTAAGTTGGAACCTGCTCACCCCTCTCTAGGTTAAATTAGTACCCCATCCTAGAACTTTTACCCCTCTCTATCCCACACGCATTGGATGATTACTTTCTCTTTGAAAATGACTTGTTTTTATCCTTTTAGATTCCACCATCTGGTCCTTTGGCACTTCAAGGTCTTGTTTTTTTCTTCTTCTATCTTTTGATATGTACATCCATCAAGTGATGTTGATTAGCCAAGCTCTCCCGGTATAATTTTGCAATGCTTACAAGTTAAGAACACAGAACATCTAAAGATGAAGCCTTTTCAGTTTTCATTCCTCCATGTGGATTATGCAACGAAGACCTTCCCCTTTAAGCATGTACTCAAATGCCTTGTTGATTTCTGAGAATGGGACTTTGTGGGTGATGAATTTTTCTAGCTGCAGTTCCTTGTTCATGTACTTCTCCACGACAGAGGGAATGTCCGTTCGAGGCTTGTAGTTTCCGAAGAATGTACCCTTGAGAGTCCTCTCGTTCAGAAAGTTAAGCGGATGCGTCTTGAAGACGGCTTCTTTGTGTGGGACTCCCACAAGAACAGCAACACCCCAACCCTGAAATTAATAGCAGTTTAATTATGTGATTACTTGTTAATAATAAGAGTTAATCTCAATTTACTGAAGTTTTATGGTTTTCAAGAACCATAACCCTCGCCCGCATCAAAGCCCTCCTGTTATTCCTCTCCGTTTTCCTCAACCTCTACTTCCTCTTCCCCCACGCGCCGCTAGCCCTTCTCTCCCGCTACACTTCATCCCCACTAAGAGCCGCCACCTCGTCTTCGCCATCGCCTCCTCCTCCAGCTCCTGGTCCCGCCGCGAGCCCTACCTCCGCCTCTAGTGCTCCCCCGCCTCCACCAGCGCCTTCGCGTTTCTTGATCGCGCACCAATCGAGTCCTCCGGCGAGAAGTCCGTCGCTCCGGTCGTCGTCTCCGGTGATACCTCCCGCTTTCCGTACACTTTCAAGGGAGGCCTCCGTTCAACGATCCGCGTGGCGCGCATGGTCAAGGAGATCGTCGATCGCGGCGAGCCGGATGTGAGGTGGTTCGTGTTCGGCGACGACGA
>Dhingra_Pear_16_GATCAG_L001_R1_001_paired_trimmed_paired_merged_contig_72808 alcohol dehydrogenase-like 7	GO:0008270	GO:0051903	GO:0055114
TTATTGATAGCTTAGAGTACATATAAATGTAAAGGCTGTTACACACAGAAGTAATTTACTCATTGCTCATATAGATTACACATCGAAGGCATTGCCCTTCAATGAGCAAATCGAAAGCTTTGTTGATGTCTTCAAACCTCACCTCATGTGTCACAAACTCATCCAGTTGTAGTTCCTTGTCCATGTAACGATTGATGAGAGCAGGGATATCCGATTTAGGTTTGAGTCCTCCGAATAAGGATCCCATGAGGGTTTTGCCGCTGTGAAGGATATCACTAGAGGGAAGGCTCACCTTTGACCCTGGTTTGTCCACACCTAACACGATTGTTTTTCCCCAACCCTTTCGGCTACAAGCATAAGCTTCTTGCACCAATGATGCCAGTCCAACACATTCAAAGCAATAGTCTGCACCCCCGCCAGTCATCTCAATGATCACCTGGCTCGCAGATTTATTCTCACAAGTTGCAGCATTCACAAAGTCGGTGAGGCCCAACTTCTTTCCAATTTCAAATTTGTCCGGATTCACATCCACTCCAATAATTCTAGTAGCTCCACAAAGTCTTGCTCCCTCTGCGACAGCTAATCCAATTGAACCTAGCCCAAATATAGCAACAGTTGATCCCTTCTCCACATTTGCTGTCTTCCAAGCAGCTCCAACTCCTGTTGATACTCCACAGCCGAGAAGGCATGCCCTATTTGGAGGTACTGCAGGGTCAATTTTTGTGACATGGGCTACGTCAACCACTGTATACTCTGAAAAACTAGACACGGACAAAAAATGGTATAGAACCTCCCCATTGAGGTCTGTGAATCGGCTAGTCTCGTGTCTTGGCATAAAAGGTGAGAGCTTGAAGGGGAGTTTTGTACATAGGTGGCTCTTTGTGGATTTGCAATCTACGCATTCTCCACATTCTGGCATGAAAGTTGGGATGACAGTATCTCCTTCTGAGACCTCATTGACATCCTCCCCAACACTCTCCACAACCCCCACAGCTTCGTGACCAAGAATTCTGGGGAAAATTGCAGGAAAGTCCTTCATTTTCCAGAAAGTGATATCGCTGTGGCAGAGAGAGGTACAGATAATTCGGATGCGGACTTCATGAGGCATTGGCGGCGCCACCAGGATCTCTTCCAGAATTAGCGGCTCCGCTGCCTTCCGACTCACCGCAGCTCTGCATCGAATAGGCTTCCCTCTCCATCTGCTTCCACCCGACAATCTCTGATGCTCCATTGCTAAAGCGCTCGCTCTCTCTCTCTCTCTCTC
>Dhingra_Pear_16_GATCAG_L001_R1_001_paired_trimmed_paired_merged_contig_103728 alcohol dehydrogenase-like 6	GO:0008270	GO:0051903	GO:0009611	GO:0009805	GO:0055114
ACTGCATTGCAGGCATGTTGTGATGTAAGTTTCTTATATGTCATGGTTTCCTTTTCTTTTTCAAGCATATCTCATTAATTTTGTGTATAAATTGATGAAGTTCTATTCATTCCACTTGGCCTCTTTTTTATTTGGCGTTTGCTTGAAGGGATGGGGTTTGACAGTTACACTTGGTGTGCCAAAAGTGAAGCCCGAAATAACAGCTCATTATGGAGCATTTCTTACT
>Dhingra_Pear_16_GATCAG_L001_R1_001_paired_trimmed_paired_merged_contig_12716 alcohol dehydrogenase-like 6	GO:0004022	GO:0008270	GO:0009611	GO:0009805	GO:0055114
GCAGACTTCACATATGTATATATTATTCAACTTTGTGTCTTTTCTTGAACTACAAGATCAATTCATTGATTGCCAGACAACAAATCAAAGAATCTCCAATCCGATTCTCGAGCATGAACACTGTAATTAGCGAGTAATACGGTTGGTGGATTAAGTTTTGTCTCAACTCTTACACCCAAGATAATAAATAAATAATGTCTTTATGTCACACCAATTGGATACATGCATATTGATTGTGTTCTTTATGTCTGTAAATATTGCAGCAGTGAACAGTTTACAATAATGTTTAACCAGCTGGGGGAGGAAGGAATTACAGTTACAGTTACTCGAGTTAGCCTTCCAACTTCCGAGGGAAGGGACAATAATCCTCCACGAGTAGATAAAATTTGATCGCAACAACCATCGAGAATCAAATCTCGCATGTAGGACGTAGCAAGGCAATTTGTGCTCTTGTTCTACCAAGGACCAAGGTGACAAAACAAGGGAAAACTAGTTTTCCATGTGGATGACACAACGCAAACACTTGCCTTCTAGCATGAGATTGAAAGCTTTGTTCACATCTTCAAATGGCAGGTTATGTGATATGTATTCATCAACTTGGATTTCCTTTTTCGTGTACATTTCTACTAAGGAAGGGAGATCAGATTTAGGTTTCCATCCTCCAAATAGCGATCCCTTCAATGTTCTTCCAGTAAGAAATGCTCCATAATGAGCTGTTATTTCGGGCTTCACTTTTGGCACACCAAGTGTAACTGTCAAACCCCATCCATCACAACATGCCTGCAATGCAGTAGTTACCATGCCAGTGTCACCTATACATTCAAATGAGTAATCTGCTCCTCCGCCTGTCAAATGCTTAATAACCTGTTGAATAGGTTCTTTGCTGTCATTTGGGTTGATAAATTCTGTAATTCCAAAAGCTTTGGCATTTTCACCCTTTTCAGGATTAGTATCAACACCAATTATTTGAGATGCTCCCCTAAGGTTTGCACCCTGTGCAACGGAAAGGCCTACTGTCCCAAGACCGAATATCACCACACTTGATCCATCAGATATATCAGCAACATTCCAAGCTGCACCCAAGCCTGCAGCTACTCCACAACTGAGAAGGCATACTTTCTCCAGAGGCACAAGTGAGCTGATTTTGACAGCACATCCTGAGTGCACCACAGTATATTCACTAAAACTTGAAACTGCACAATAATGGTAAACGGGTTCCCCAGTGGCATTTATAGAGAAGCGTGTCCTCTGATCGCAGTGCATTAATCCTCTCCTTTCGAGCCCCAGGAGTTGACAAATGTTGGTTTTACCTGATTCACATTGCCTGCATTTCCCGCATTCTCCAATGAACACTGTTAGCACATGGTCCCCTTGAGTAAATTCAGTCACCCCCTCGCCAACACTCTCGACAATCCCTGTTGCTTCGTGACCAAATATCCGAGGAAAGATAGTCTGAGACTCCCAGGCAGAGAGGTCGCTGCGACAGAGAGAGGTGCATACAACTTTGATCCTTATCTCCATTGGCTGAGGTGGACTCACATTCACTTGCTCTATCACCAAAGGCTGTCCAGCTCCCCATGCCACCGCGGCTTTGCAGGTGAT
>Dhingra_Pear_16_GATCAG_L001_R1_001_paired_trimmed_paired_merged_contig_12717 alcohol dehydrogenase-like 6	GO:0004022	GO:0008270	GO:0009611	GO:0009805	GO:0055114
GAGCTGGACAGCCTTTGGTGATAGAGCAAGTGAATGTGAGTCCACCTCAGCCAATGGAGATAAGGATCAAAGTTGTCTGCACCTCTCTCTGTCGTAGTGACCTCTCTGCCTGAGTCTCAGGCTATCTTTCCTCGGATATTTGGCCATGAAGCAACGGGGATTGTCGAGAGTGTTGGGGAGGGAGTGACTGAATTTACTCAAGGGGACCATGTGCTAACAGTGTTCATTGGGGAATGCGGGAAATGCAGGCAATGCGCATCGGGTAAAACTAACATCTGTCATCTCCTGGGGCTTGAAAGGAGAGGCGTAATGCACTGCGATCAGAGGACAAGCTTCTCTATAAATGCCACTGGGGAGCCCGTTTACCATTATTGTGCAGTTTCAAGTTTTAGCGAATATACTGTGGTGCACTCAGGATGTGCTGTCAAAATCAGCTAATTTGTGCCTCTGGAGAAAGTATGCCTTCTCAGTTGTGGAGTAGCTGCAGGCTTGGGTGCAGCTTGGAACATTGCTGATATATCTAATGGATCAAGTGTGGTGATATTCGGTCTTGGGACAGTAGGCCTTTCTGT
>Dhingra_Pear_16_GATCAG_L001_R1_001_paired_trimmed_paired_merged_contig_46822 alcohol dehydrogenase-like 6	GO:0008270	GO:0016491	GO:0009611	GO:0009805	GO:0055114
ATGAAAGAATCTCCAATTCAGTTCTCGAGCATGAACCAAGTAATTACCGAGTAATACGGTTGGTGGATACAAATTCTCTCTTTATGTTTGTGAATAATCTTCGACATCAATTGGATACATGGATATTGATTGGATTCTTTAAAACTAAAATTCACTAATATTGCAACAGGGAACAATTTACAATAAAGTTTAAACAGCAGGGGGAAGGAAGGAGTGCCAGTTACTTGAGCTAGCTTTCCAACTTCCAAGGGAAAGGATTATTAATCACAGATAATTATCCTCCACGAGTAGATAAAACTTGATCGAACAAGGATAGAACAATCAAATCTTGTTCTATCAAAGGATCAAGGTGACAAAACAAGGGAAAACTAGTTTTCCATGTGGATGACACAACGCAAACACTCGCCTTCTCGCATGAGATTGAAAGCTTTATTCACATCTTCAAACGGCAGGTTATGTGTTATGTACTCATCAACTTGGATTTCCTTTTTTGTCCAATTAACAAAACATACGTTTTATAATTATTAGGCTCTGTGTACTTTTTGTTAATTAAAAAATTCTTCAAGCAAAATCTGTCATAAAAAGAAGGCCAAACTGGAAGGCTTCAATATTATTATTTTGACATACTAAAAATGCTTCGGAAACTTCAACAGCTATTCAATTTCTATTTTCTCATATAAAAGGAAATTTTTCCGTGATCACGTTGAATCATCGAGACATGAGACATTTATCAAACTAAGACATGCTAAAGTGTTAACAAGAGCTCTATTGCTTAGACATCCCCCCTGTCGCATTTTCTGGTAAGTACCAGAATGCTAGGACCGAAGATGGTCTGTAGATTACCTAACTACATGAGGACAGAATGAATTCTACCATAATGAAAGGTAAAAGGGCACTTCATATTAGATGATATATCTTTCTTGAAGCTTCAGTGGAATTTTGGTTAGTTCAATTACCTTTTTCGTGTACA
>Dhingra_Pear_16_GATCAG_L001_R1_001_paired_trimmed_paired_merged_contig_80718 alcohol dehydrogenase-like 6
CGCTTAAGATATGACTTGAAAAAAAAATCACACGCCTACTTAAACACATAAAGCATCAAACTTTACTCAATCAGAAATTTACATCGTCTCCGCTTGCTTCTTTTTGATTAACGATTGAAAAAAAAGTTGTGAGTTGAGCAGATGTCTTTGCCTTCTTCCACTTCCATAGAACAACCACAACCCCGTGTCCATGATGTCGATGATGTCGATGTCATCACCTGCAAAGCAGCGGCGGTGGCATGGGGAG
>Dhingra_Pear_16_GATCAG_L001_R1_001_paired_trimmed_paired_merged_contig_103069 alcohol dehydrogenase-like 4	GO:0008270	GO:0016491	GO:0055114
CCCTACACGACGCTCTTCCGATCTGTCAAATACATCACAACGAGAAGGTAAAGAAAAAGGTAAGAAAATCGTATTAACGTCTGCTTGCAGAGCATCAATGGCTAACTCAGAGTTGCAAAACGCATCTCAATGACTTGCCTTCAATGAGCAACTGAAAGGCATCGTTTATCTTCTCAAATGGAAGCTCATGCGTTATGAACTTGTCCAAACCTACAACCCCACGCATGCACTGTTTAGCGAAATGAGGGAGTTGGGACTTCCCTTTGAAGCCTCCAAACACAGACCCAATAATTCCTCGACCATTAAACAACTCCATTGGATGGAAAGGGAGCGTTGTTGGGGCTGCATGAATTCCCAGTATCACAGTAAACCCCCAACCCTCATGTGTGGACAGAAAGGCCTCCCGAAGAACATCCAAGTTGCCTACACACTCAAAGCTATAGTCCACCCCTCCATCTGTAATTTCTCTTATCCTCTCATGCACTGGCTTTCCAGGTTCGGTTGGGTTTATGAAATTTGTGACTCCCATTTCTTGACCTTTGATGAATTTATCGGGGTTAATGTCAACACCAATAATTTTAGATGCTCCTCTGACTCTTGCTCCTTCAGCGACAGCAAGTCCCACGGATCCTAAACCGAAAATGGCGACAGTTGAGGCAGGTTGCACATTAGCAGTATTCCATGCAGCACCGACTCCAGTTGAAATACCACAACTTAGCAAGGTCATCTTCTTCATAGGAGCCTCACGGTCGATCTTGACAACACAAGCAGATTCAAGCACTGTATACTCACTGAAAGTTGAAGTGTTGAGAAAATGGTAGATTGCTTTTCCATCTTTGGTCGAAAACCTACTTTTTCCATCGTTAGTCATCACATTCTTAAATCCGTTCACTCCAGAGTTGCTGCAAATATTGGTTTTCTCAGACTTGCAACACTTGCACTCGCCACACTCTCCGTTGAAAATTGGTACCACATGGTCCCCTTCTTTTATGTCCATCACACCTTCACCCACACTCTCAACAATTCCGGAAGCTTCATGGCCTAATATTCGAGGAAAGGCTCGTTGAGCTTCATTATCTCCTTTCCAAGCACTAAGATCAGTATGGCAGATTGAGGTGAAGAGGATCTTGATTCGAACCTCCAATTTTTGAGGTGGATCGACTTGAACTTGTTCCATGACAAAAGGTTCTCCTGGAACCCATACAACAGCAGCTTTGCAAGTGATGACCTTTCCGGCTGTACTGTAATCGTTTGGTTTGGAGAAACCATTGGTAGCTTTTTGGTGGTGGTTCTCCATCTTGATCTTGATATTTTTTTCGTGTGTGGTCTTATAACCTGATCAATGTGTGTGTGTGTGTCAGGATTTGGGTAGGGTTGGACTCTGCAACCGCAAGGATAGCTTTACATTTAATGGGGTCGCAAAGTTGATG
>Dhingra_Pear_16_GATCAG_L001_R1_001_paired_trimmed_paired_merged_contig_108767 alcohol dehydrogenase-like 1 isoform X2 [Pyrus x bretschneideri]
CGCTAGCTTCCTCTCGTGTGGATTTTCTACTGGATGGGGCTCCTTGGAAGGAAGCTAAGCTTGAAAAGGGATCCAACCGTCGCCTTCGTTGGTCTTGTTGCTGTTGGATTAGGGGTGAGTACCTGTACCAGTACTATTGTATTCATCCAGTAAAAACTGTAAACAACTAATTAATTAAACGGCCGGCCGACAGCCGTTGAGGGGGCTAGAGCTCAAGGTGCAGCTAGGAGCCTAGGATCATTAGCATCGACAAAAATGAGAGGAAAAG
>Dhingra_Pear_16_GATCAG_L001_R1_001_paired_trimmed_paired_merged_contig_107416 alcohol dehydrogenase-like 1
ACAAAAATGAGAGGAAAAGAGGAAACGGAGAAGCATTCGGAATGACTGACTTTATAAAACCGGATGACGATTGTGATCGTAAATCGGATTCTGAGTTGATCAAACTCAACAGCTGGAACGTGTGTTGACTATTGCTCTGAGTGCACTGCTTTGCCCCCTTCATCAATGAAGCCCTTGAAGCCACAAAATTGGTAAATACTTCACTTTTTTTTCATACAAGTACAAAACCTCGACTACAACAAGCTTTCAAATTAATTCCCCTTCTCTATTGTGCGGCGGACGAACCTTG
>Dhingra_Pear_16_GATCAG_L001_R1_001_paired_trimmed_paired_merged_contig_36994 alcohol dehydrogenase-like 1
TCTCTCATTCTCTTTCTCCAGCTCCAAGAGCTCTCATCCTTCATCTTCTTCGAAACCGAAGCAAATCAAACTAACAAACTCTGAAATCTCAATCCCCTGGATGAAAGGAACTTGAATATATCCTTGCATGCATCATCAGAGCACCATTTGGGTGATCCACCATTGAAGTCGAGAGCTTCAAGCTTCTAATGCTCAAACCCATATGAGATGTCGATTCCTGTTTGATCCTTATATTCGATCAGAAATACAATGTCATCAATATCAGAGAGGAGCCGCACATCACAAGTCATAACATGCAAAGCGGTGGTATGCTGGGGAGTAGGAAAAGCATGGAAGGTGGAAGAGATAGAGGTAGAGCCTCCAAAGAGGGCTGAAGTTCGGGTGAAGATGCTCTA
>Dhingra_Pear_16_GATCAG_L001_R1_001_paired_trimmed_paired_merged_contig_42451 alcohol dehydrogenase-like	GO:0008270	GO:0016491	GO:0055114
AGAATGAACAACAATGTATTCACTCGAAGTAAATGTGCCTGGAAAACTCTACTCATAGTTTACAAATCTGCAATTCTCAAAGGTTAATCATATAAAATCATATGTGTGTGTGTGTGTGTGGGTTATGTATATTATATGTATGTAGTAGCTATTATTGCTGACCTTGGCAGAAGTAGAGTTCAGTGTGATAAACTGACGTATATTTGACCTTTACCCTTATTTCCATGGCCTTATGTGGAGCAACCTTCACCCTATCCATCACCAACGGCTTCCCTGTCTCCCATGCAACCGCTGTCCCAAAATCTTGTATTTGAGAAGAGGTTCAGAACTCTCTTCAATTTCTTTTGGTTCTGGTTCGGCTTCAAGCCTAGCCTGATGACAAATCGATGAGAGAGCTTTTGGGTAAAAAGGTCAGAGACGGTTTGAAGTTGGAATCTGCTAATGTTGTGGTGAGTCAAGACGATGTTGCAGTCCGATTGTTGGCCAACGACCAAGATTTCTTCATGGGTTTTCCGTCCACATGGGTTTGTAGTGCAGCTGCAGTTGAGATTTGTTGACAATGAAGTGGTGAGCGAGAGAGAAGCAGCGATTCTAAGAGAAATTGCAAAAATGGATTGTTGGTTTAAGGTTGTTTGCAATGATTATGAGCGACTAAGGAGACAAAGCGGCATGAAGCGGTGAGCAAGAGCGTGAAGGGGGAGTAGGCAGGAAGTGTCAATGGAACAGGATCCCATGTGTTCAGGAACGTTGCTGCACTTGACAGCAAGACAAAATGGCAAAGTTGAAAAAACCGAAAAAACAGGGGGGTAAAATCGAAAATCCCCCGTAGCTAAGCTACAATGATTTCCCCAACGATTTTAGTATATACCAGCAACGGTGCCTGCGCAATGCTACGAGTTTTAAGCTATATAAATATGTATTAAGTTCTAAATAAATCCAATATGCAATACTATTTACATGTAGGAATCTATTTACAACCATATGGATTAGTGGTTCTATTGCCACTGTTCTAATATTTACATCTTTTACAAATTGAACTCCTAACCGTCCTTAACCGTACAAATTTTTTTGTATGTAATTTTGTTTACATACAAAAAATAATGTTTGATGTGTATATACATACTATTTACACACAAAAATTTGGTAGATAGTCCCTACTTATATCCTCATGAAATATGCAGATAATCAACCTATTTTACCCAATCGTAACCAAACTGTGTAGTTGCAGTTGACTTTAGGTCGTCAATGGAACGAAATACCTGAAGTCGAAGATAAACCTAGTGAATGTAGAAATCTTCAAGCCCTAAACAGAGTGGCCCTGTGGAACTCTTGAGGGTACCAGAATTTTCCTTGACCATACACAAATAAACCAAAAATTCTTCAATCTCTTGCATGTCCATTTCAATTCTTAAAACCGCCGAAAGAAAAAAATTAAAGTTTCTTTCTTACGGAAATCCACCAATTTGAATCAAATCAACCGAAGAAGCATACACGTTCTTTCCTTGAATTATACTTAAAACACTAACTGGGATTGTAGCATAGCTTGTAATTTCTGTGGAACTCTTGAGCATGGAAAG
>Dhingra_Pear_16_GATCAG_L001_R1_001_paired_trimmed_paired_merged_contig_55623 alcohol dehydrogenase-like	GO:0008270	GO:0016491	GO:0055114
AAACCAAAACAAAGCTTACAACTTTACTTCGTATTTACAGTGGAAGTGGATAATCCCATTGCTAAAACCATCCTCTGAGTTCTAACAAATCAACTGAATCTCACTTCTTTAACCCCAAATCTTTACTACATGTCGTCTACAGCCGGCCTTGTGATCCCCTGCACAGCGGCGGTTGCATGGGAGGCAGGGAAGCCGTTGGTGATGGAGAGGGTGGAGGTTGCTCCACCTCAGGCCATGGAAGTTAGGATCAAGATCAAATATACTTCACTTTGCCACACTGATCTCTACTTCTGGGAAGCCAAGGG
>Dhingra_Pear_16_GATCAG_L001_R1_001_paired_trimmed_paired_merged_contig_68628 alcohol dehydrogenase-like	GO:0008270	GO:0016491	GO:0055114
CTTCGGCAGAAGTAGAGTTCAATGTGATAAACTGAGGTATATTTGACCTTTATCCTCATTTCCATGGCCTTAGGTGGAGCAACCTTCACCCTCTCCATCACCAACAGCTTCCCTGCTTCCCATGCAACCGCTGTTGCAAAATCTTCAAATGAATGATGATTGGAGGCCATGCTATACAGAAAAGCTGGTTATGCTGTAAAACAACAATAAGCAGGAATAAATTTGTATGCATCTAATTGTTTTCAGAACTGGAAAAGTCAGGAATATTGCTAACTACTTGCTGGGAGAATTTTTTAGGTGTTTT
>Dhingra_Pear_16_GATCAG_L001_R1_001_paired_trimmed_paired_merged_contig_71519 alcohol dehydrogenase-like	GO:0008270	GO:0016491	GO:0055114
ATTTTGGAAAGACGGCCAGAATGAACAACAATGTATTCACTCGAAGTAAATGTGCCTGGAAAACTCTACTCGTAGTTTACAAACCTTCGGCAGAAGTAGAGTTCAGTGTGATAAACTGAGGTATATTTGACCTTTATCCTCATTTCCATGGCCTTAGGTGGAGCAACCTTCACCCTCTCCATCACCAACAGCTTCCCTGCTTCCCATGCAACCGCTGTTGCAAAATCTTCAAATGAATGATGATTGGAGGCCATGCTATACAGAAAAGCTGGTTATGCCAAACCAACAG
>Dhingra_Pear_16_GATCAG_L001_R1_001_paired_trimmed_paired_merged_contig_22557 alcohol dehydrogenase partial	GO:0016491	GO:0046872
GGCACATTTACTTCGAGTGAATACATTGTTGTTCATTCTGGCCATCTTTCCAAAATCAAGCCCCTTGGTCAGTTGGACAAAGTTTGCATCCTCGGTTGCGCCATACCGACAAGTTTGGTGTCCTACTCAATGCTTTAGAGCGTTGAATATGCATCCTAAACTGATACTACTTATTGAATCGTTTGCAGTATACTGAATATTTTGTTTTTTAATATTAGGTTTGGGTGCCCCTCTCAATGTAGCAA
>Dhingra_Pear_16_GATCAG_L001_R1_001_paired_trimmed_paired_merged_contig_91279 alcohol dehydrogenase partial
TCAAACCTCTTGGGCTTCAAGTCCATCGACTCCACCCCAATACTTAGTGGTGCCCCAGAAATTCTTGCACCTTCAGTAGCAGCGAGGCCAATAAATAGCAACTGAGGATAATTTTTTGTTTTTGCTACATTGAGAGGGGCACCCAAACCCTTATTTACATGGCCTTAGGTGGAGCAACCTTCACCCTCTACATCACCAACGGCTTCCCTATCTCCCATGCAACCGATGTTGCAAAATCT
>Dhingra_Pear_16_GATCAG_L001_R1_001_paired_trimmed_paired_merged_contig_11471 alcohol dehydrogenase class-3	GO:0000166	GO:0008270	GO:0051903	GO:0006069
CATTCTGCCTGGTAACAAGGGATGACATGGTCTCCTGGCTGAACTTCAGTAACACCTTCACCAACGCTCTCAACAATCCCTGCAGCCTCGTGACCAAGAATACAAGGGAAGAGACCTTCAGGATCCTTGCCGCCCCAGGTATAAGCGTCGGTGTGGCAGAGAGCGGTGTACAGAATCTTGACCCGGACCTCTCCAGCCTGCGGCGGAGCCACCTGCACGTCTTCGATCACCAACGGCTTATTGGGTTCCCAGGCCACCGCCGCTTTGCAGGTGATGACTTGACCTTGGGTAGCCATGGATTTGACTGAAACCACAAAGCGAAACGGAGAGAGAGAGAGAGAGAGAGAGAGAAAGAGA
>Dhingra_Pear_16_GATCAG_L001_R1_001_paired_trimmed_paired_merged_contig_2004 alcohol dehydrogenase class-3	GO:0008270	GO:0051903	GO:0006069
CAACCGATAAACGTAAGGCTACGCGATGGATAACAAGATTCAGTTACGACAAAACGCCAATCAGAATCTTATAATTCTGCAGCAAAACATTCCGACAATCGCATACGATAGCAAAGCACAAGAGCAAGACTTTTTAATAACAAGTAGCAAACCAGCCAGAAGTTTTATTTATAAACAAAGCAGGCAATGTCAAGTTTATTTTTTGAAATCTTACCACTAAAAGGGATAAGGATAAGGAGAAAGTTCCATCACATGAGAAACGAGGAATGAGCCTACATGGAATTCTTCGTGAATCCGAAGCAAGGGCAGACCGGAGGCATCCCACTTCATGCATCGGTAGAAAGCACACACCGGAGGCATCCCCCTTCGTGCATCAGATCAAATGCTTTGTTGATCTCACCAAGAGTCAAAGTGTGGGTGATGTATTCATCAACTTTGATTTCCTTCTTCAAGTACTTTTCTACAAGCCAAGGCACCTGCGAGCGACTCTTGAAACCACCAAAGG
>Dhingra_Pear_16_GATCAG_L001_R1_001_paired_trimmed_paired_merged_contig_2005 alcohol dehydrogenase class-3	GO:0008270	GO:0051903	GO:0006069
ATAAACAAAGCAGGCAATGTCAAATTTATTTTTTGAAATCTTACCACTAAAAGGGATAAGGATAAGGAGAAAGTTCCATCACATGAGAAACTAGGAATGAGCCTAAATGGAATTCTTCGTGAATCCGAAGCAAGGGCAGACCGGAGGCATCCCACTTCATGCATCGGTAGAAAGCACACACCGGAGGCATCCACCTTCGTGCATCAGATCAAATGCTTTGTTGATCTCACCAAGAGTCAAAGTGTGGGTGATGTATTCATCAACTTTGATTTCCTTCTTCAAGTACTTTTCTACAAGCCATGGCACCTGTGAGCGACTCTTGAAACCACCAAAGG
>Dhingra_Pear_16_GATCAG_L001_R1_001_paired_trimmed_paired_merged_contig_23121 alcohol dehydrogenase class-3	GO:0008270	GO:0051903	GO:0006069
GGCTTCTCGACAGATAAACGCAGCAAGGCAACTCGACCGAGAAAAAGATTCAACTAAGACAAAACACCAATAGAAATCTTATAATTCTGCAGCAAAACGTTCCGACAATACACATAAGATAGCAAAGCACAACTGCAAGACGTTTTAACAACACATAGCAAACCAGCCCGAAGTTCTATTTATAATCAAAGCAGAGCAGTGTCAAAGTTAAAAGGGACAAGGATAAAGAGAGTTCCATCACACAAGAAACTTGGAATAAGCCTAAATGGAATTCTTCGTGAATCCGTAGCAAGGACACCCCGAAGACATCCCACTTCATGCATCGGTAGAAAGCACACACCGGAGGCATCCCCCTTCATGCATCAGATCAAATGCTTTGTTGATCTCACCAAGAGTCAAAGTGTGGGTGATGTATTCA
>Dhingra_Pear_16_GATCAG_L001_R1_001_paired_trimmed_paired_merged_contig_6992 alcohol dehydrogenase class-3	GO:0008270	GO:0051903	GO:0006069
GAGCGACTCTTGAAACCACCAAAGGCTGTTCCTTTCCAGACACGACCAGTTACCAACTGAAAAGGACGAGTAGAGATCTCCTGCCCTGATGCCGCAACACCAACAATAACAGATGTCCCCCAGCCCTTGTGGCAGCACTCCAAGGCAGCCCTCATCACGGAGACATTTCCAATGCACTCAAAACTGTAGTCAACACCACCATCAGTGAGATCAACAAGGACTTGTTGGATTGGCTTCTCGTGATCCTTTGGATTCACAAATTCAGTAACTCCAAATTTCTTTGCTGTATCAAACTTTTTGCTGTCAATATCAATGCCAATGATTCG
>Dhingra_Pear_16_GATCAG_L001_R1_001_paired_trimmed_paired_merged_contig_6993 alcohol dehydrogenase class-3	GO:0005737	GO:0004022	GO:0008270	GO:0051903	GO:0006069
AACTCGACCGAGAACAAGATTCAACTAAGACAAAACACCGATAGAAATCATATAATTCTGCAGCAAAACGTTCCGACAATACACATACGATAGCAAAGCACAACTGCAAGATGTTTTAATATAACACATAGCAAACCAGCCCAAAGTTCTATTTATAATCAAAGCAGAGCAGTGTCAAAGTTAAAAGGGATAAGGATAAAGAGAGTTCCATCACACAAGAAACATGGAATAAGCCTAAATGGAATTCTTCGTGAATCCGTAGCAAGGATACCCCGAAGACATCCCACTTCATGCATCGGTAGAAAGCACACACCGGAGGCATCCCCCTTCATGCATCAGATCAAATGCTTTGTTGATCTCACCAAGTGTCAAAGTGTGGGTGATGTATTCATCAACTTTGATTTCCTTCTTCAAGTACTTTTCTACAAGCCATGGCACCTGCGAGCGACTCTTGAAACCACCAAAGGCTGTTCCTTTCCACACACGACCAGTCACCAACTGAAAAGGACGAGTAGAGATCTCCTGCCCTGATGCCGCAACACCAACAATAACAGATGTTCCCCAGCCCTTGTGGCAGCACTCCAAGGCAGCCCTCATCACCGAGACATTTCCAATGCACTCAAAACTGTAGTCAACACCACCATCAGTGAGATCAACAAGGACTTGTTGGATTGGCTTCTCGTGGTCCTTTGGATTCACAAATTCAGTAACTCCAAATTTCTTTGCTGTATCAAACTTTTTGCTGTCAATATCAATGCCAATGATTCGCGATGCACCAGCTGTTTTGGCACCTTCTGCAACAGCAAGACCAACAGTCCCAAGGCCAAAAATAGCAACGATTGATCCCGCTTCTACCTTTGCTGTGTTCCAAACAGCTCCAAGACCAGTAGGAACACCACATCCAAGAAGACAAACTTTCTCCAATGGAGCTTTTGGGTCTATCTTTGCAACACTAACATCATGAACAACTGTGTACTGGCTAAACGTTGATGTTCCCATAAAATGATAGATAGGTTTTCCGTTTATAGAGAAACGGCTTTTGCGATCACTCATCATGACTCCAACTCCAGTGGCAGCACGTACTTTCCCACAAAGATTTGTCTTCCCTGATTTGCAAAACTTGCATTCTCCGCATTCTGCCTGGTAACAAGGGATGA
>Dhingra_Pear_16_GATCAG_L001_R1_001_paired_trimmed_paired_merged_contig_7063 alcohol dehydrogenase class-3	GO:0008270	GO:0051903	GO:0006069
TCATCCCTTGTTACCAGGCAGAATGTGGAGAATGCAAGTTTTGTAAATCAGGGAAGACAAATCTCTGTGGAAAAGTACGTGCTGCCACTGGAGTTGGAGTCATGATGAGTGATCGCAAGAGCCGTTTCTCTGTAAACGGAAAACCTATCTATCATTTTATGGGAACATCAACATTTAGCCAGTACACAGTTGTTCATGATGTTAGCGTTGCAAAGATAGATCCAAAAGCTCCATTGGAGAAAGTATGCCTTCTTGGATGTGGTGTTCCTACTGGTCTTGGAGCTGTTTGGAACACAGCAAAGGTAGAAGCGGGATCAATTGTTGCTATTTTTGGCCTTGGGACTGTTGGTCTTGCTGTTGCGGAAGGTGCCAAAACAGCTGGTGCATCACGAATCATTGGCATTGATATTGACA
>Dhingra_Pear_16_GATCAG_L001_R1_001_paired_trimmed_paired_merged_contig_140514 alcohol dehydrogenase class partial [Solanum chilense]	GO:0016020	GO:0016491	GO:0046872	GO:0055114
GTGGAGGAGGTCCTTGCCCTTGCACTTGAAGCGCGAGGTTCCGTCGGGCATGACACCCTTACCCTGAGTGGCTCTGATCTTGCCACAGAGGTTGGTCTTGCCGGACTTGCAGAACTTGCACTCCTTGCACTCGGGGGTGTAGAGAGCAACGACATTGTCGCCGGGCTTCACGTTGGTGACGCCCTCGCCGACAGACTCGACGATACCGGCACCCTCGTGACCAAGGACAACGGGGAAGGCGCC
>Dhingra_Pear_16_GATCAG_L001_R1_001_paired_trimmed_paired_merged_contig_5818 alcohol dehydrogenase [NADP(+)]-like [Populus euphratica]	GO:0005737	GO:0004032	GO:0005506	GO:0050113	GO:0019310	GO:0055114
ATCTCATTACCATAAAGATGTGCACAATCTATATGGCGGTAACCAACTGATAACGCCGTTTTTACGGCTTGAACACAAAGGTCTCCACCACTCTGCCATGTCCCAAGTCCAATGGCAGGAATTCTATCCCCTGTGTTTAACACAAAGTAACTTCCTGGTGTTCCAAACTTTCCCTTCATCCCTCAAGTTTCAAAGGGTAGATTCTAAACAGCCCAGCAATCCAAATTCCCCAGAGTACAACAATCAAATCGAAATTCCAATAATTCAGCTATATTAACAGGTGAAATATGAGCTCCAAGCAAACTATTAAGAACCCAAAATCTCAGAAACGGGGACAAAGTATGCAAATCAAACAGAAAACCAATTAACAAACACCAAAAGCTGAGAAACCCAACTCGCAGAAACTCAAAAGAACAATTCCAGTCCAAAAAGATTGCAACTTTGACTACAAAATTGCCCGCAATCTGTATGTCAAAATGTCAGAAAGAGAGCTCACCACGACAAGAAGCGAAAGAAAAGGCCAATGCTGAAGCTAACAACCAAATCCTTTTGCTTTGGAAACAAATAGAAGCGTGCCACAACTGTGACGGTGAAGTGTGTACGAACATATTCAATCAAGGGGTCCTGGTCAACAACGGCAGCACAGAGAGAGAGAGAGAGAAAGAGGAAAGGGAAGCCCACAAAACACAAAACAGAAGGCTTAGCTTAGCTGTAATATCAATCTTATTCCATGAGAAAATGCAAAAGGACAAACATTGCTCTCTGTCTCTAATTATATAATTAATACTAAATTAATTGTCTTTTTCTAATAAAACTACTATTAGAGGAACGAGAATCCTACTTTGCGAGGATCTCAGAAATCTTCAAATTGTTTTCGTTCATCTATATTGTGCTGCCAATTTTCGTCGGTTACTGTTTATGTTTAATTTTTAATAAAAAATTTAAAATAATTTCTGATCGCACGATATATGAGAAACAGACACAATTTAAATTTTTTCAGATCCTCACAAAAAAGATCCAGAGAGGATCATCATTCCTACTAGAGAAAAGGTTAGAGAGAAAGATGGGGTTTAGGGATATAAAATTCAATGTTTTACCCAACTAACTTAGAATCCCTCCTCCAAATCCACCCATCACCTATAAAAGGAAAGCTGTGCCAAAATATAACGGTAAAAGCAAACTGCATCTTGTTTCACTTTTGGGTTCGGATTCTTGTACTCCAACTTTGACTCTACGCCTTCGGTCGGTTTTATTCATCATTCATTTACGTAATGATGGATAGACGAATCATGAAAGTTGAAGTTTAGCTACAAGGATAACTCACTGATTAAGTACTCGTAGGGTGAAATTTCACCCTACG
>Dhingra_Pear_16_GATCAG_L001_R1_001_paired_trimmed_paired_merged_contig_19786 alcohol dehydrogenase 3-like isoform X1
TATCCTCATTTCCATGGCCTTAGGTAGAGCAATCTTCACCCTCTCCATCACCAACAGCTTCCCTGCTTCCCATGCAACCGCTGTTGCAAAATCTACAACACAGAAATCCCAAATTGAGGAGTATTAAATCTCTATAAAGACATGAACAATGGAACTAGCGGGCAAAGAAGCTGATTCGTGTTCATAAAAAAGATATTTTAGTTTTAATTACCTGATATCATGAATAAAATAAGGATAGATTGTGTTTACCCATTTTTTTGTGCAGGAAAGAAGGCTGGTTTTGCATGATTTGGGAATGACCTTTTTTCTCGCAATGTTATACGATGTGATCAAATTTTTGCACGTTTGTCTTTTGGAATGTACATTAGATAAAATTTTGATTGAACATATGAAAAAGATAATGTTTTAGTATGGAGTAAATACAAAATTACAGGTGTGTAGTAGTTGGGATAGCAAAAGCTTTACAAATGAGATTATAATTGAGGGTTAAACTGCTCAGTCATCATATGCATTCACAGAATGTAGACTGATTGGTATGTTTAAGCAGTAACGACAACACTTTTGGTTTAGGATAGTTAGCAATATGTGTAGTACATGTATGACTCTAATTGTTTCTTAATTATTAACTATTATAAGACTAAAATCTCTTGTCAAGCTTGTAAAGAAGCTTGAGTTTAAATTGATTTTTCTAATTCGAACAAAACTCTACTCAGATACTTCAAATAATGGAAATCATACAAAAAGCAATCATCCTGGTAGCTAGTTAGTACATGAAATCGTGTTATTGTTAATAAGTTAAACATATGAGAGATAATTTTATCAAAATAAATAAAAGATAGTGGAAGAATGGTGTACCTTCAAATGAATGATGATTGGAGGCCATGCTATACAGAAAAGCCGGTTATGCGGTAAAACAACAATAAGCAGGAATAAATTTGTATGCATCTAATTGTTTTCAGAACTGGAAAAGTCAGGAATATTGCTAACTACTTGGTGGGAGAATTTTTTAGGTGTTTTTGTTTAAAACTGGCTCTACAAACATGCATCAAATAAAGTACATAATTCTACAAATAAAGAGCACGTATGTAATTTATCAATCTGCCCAGTTTTCATAGATTTCATAATTTATCAACCTACAAACATGCTCTTCATAAACCGACGATGGCAAGATGAGAACAAAACGCTGGCCAACAAAGGGTTCGTCACCGGAGAAGACCGGAAACAAAACACCCAATAAAATCAAACAAGGGTTGCACACCGGAGAAGACCCGAAACCAAATCCAAAATAAAATTAAAGTCAGGATCTCTTCTAACGACTATTCTGCGAAGAAA
>Dhingra_Pear_16_GATCAG_L001_R1_001_paired_trimmed_paired_merged_contig_59541 alcohol dehydrogenase 3-like [Malus domestica]
CAACATCAAGCTTAAAATTGTAGTGCTCATTTGTAGTGCTATCTGCAATTAGTCCTATCAGGAGCTTCTGCACTGGTTGATGTCTCGGTCTTTTCCTTAGCTTCGTCAAACCTCTTGGGCTTCAAGTCCACCGACTCCACCCCAATACTCTGGCACCTCAAAAAATTTTCCACCTTTAGTAGCAGCGAGGCCAATAAACAACTGAGGATAATTTTTCGTTTTGCTACATTGAGAGGGGAACCCAAACCTGATAGTAAAAAACAAAATATTCAGTAATAATGCAAACGATTCAATATGTAGTATCAATTGAGGATGCATAATTCAAGGCTCTAAAGCATTGAGTACGACACCAAACCTGTTGGTATGGCACAACTAAGGATGCAAACTTTGTCCAACTGAGCAAGGGGCTTGATTTTGGAAAGACGGCCAGAATGAACAACAATGTATTCATTCGAAGTAAATGGGACTGGAAAACTCTACTCATAGTTTACAAATATGCAATTCTCAAAGCTTAACCATATAAAATCATATATATATATATATATATATATATATATTATGTATATTATATGTATGTAGTAGATATTATTGCAGACCTTCGGCAGAAGTAGAGTTCAATGTGATAAACTGAGGTATATTTGAC
>Dhingra_Pear_16_GATCAG_L001_R1_001_paired_trimmed_paired_merged_contig_140622 alcohol dehydrogenase 1B	GO:0008270	GO:0016491	GO:0055114
CCTTCTAAATTTCTAGTCCAACTAGATATCAATCCACAATGTCGGCTCCTCAGATCCCCGAGATGCAATGGGCACAAGTTTGCGAAAAGGTCGGCGGCGAGCTTGAATACAAGCAGATCCCCGTTCCCAAGCCCGGCCCCGATGAGGTTCTCATCAATGTCAAGTTCACTGGTGTCTGCCACACCGACCTCCACGCCATGAACGGCGACTGGCCTCTCCCCGTCAAGATGCCTCTT
>Dhingra_Pear_16_GATCAG_L001_R1_001_paired_trimmed_paired_merged_contig_27124 alcohol dehydrogenase 1B	GO:0005739	GO:0004022	GO:0008270	GO:0050897	GO:0051903	GO:0055114
AACTTGTAATATATATTATTCAAATGACGTGTAAATTCATAACCTCTCTTATATCATGTTATTCGGCCGACCACACAGCAAAGTTTTATTCAAACACCAAGAGTTTATGTATGTATGTGAGGTCGACCCAAAATAAAGGGAGGGGAGGAAACAACAAACAGAGACGTTAGAACCATTTGTGATCCTAGAATGCGTTTGATGAGAGATTGTTTATGAGGCTACATTGGTTATGCACCTGCAGATCTTCAGATTTCTACACCAGGAGCTGCCTTGTACTTGAGGCCGAAGTTTCGCATCAAGAACAGCCGCTTGGAGTGAAAAGAACTTACATTATCTCAACCACTGCCCGACCAACAATGCTTCCCTTATTGAGTTCCTGGAATGCTTCGTTACTCTCCTCAAATTTGTACCTTCTAGAAACAGCATTAGCTAGATCAAATACGCCTGATTCTGCCAATCTGACCAACTTTGGCAGATCCTGCCTTGCCCTCCCTCCGTAAGATCCAATGATTTGTATCTTTCTACGGACAAGACGGTTTATATCTACTTCCCCAACTGCACCAGCTTGTGAAAGCCCAACCATTACAGCTTTTCCTCCATCTTTCACACTTTGCACACATTGCAAAAATGTCTGCGGCCTTCCCAGGGCTTCCACAGCGATGTCCACACCCTTTCCACCAGTTATTTCCATTATTTTGCCAACAGCATCTTCCTTAGCTGCATTTACAGCATGCGTAGCTCCAAATATCTTGGCTTTCTGCAGTTTTTCATCTTGAACATCCACAGCGATAATATCAGAGGCACCAAATGCTCTTGCTATCTGCAAACAGCTTGACCCTACACCCCCAATTCCAATCACAGCAACTGAATCCCCAGGCTTCACCTGAGCCGCATTAGCCATAGTACCATAAGCGGTAAACACTGCACAACCTAAAACTGCAGACTCGATGTATGGCAATGACTCGGGCAAAATAGTCAATGCATTTGCCGGCACAACACAGTATTCAGCAAGGCCTCCCATACTATACATGTATACTGGTTCTCCACTGCTGCGGAGGAACAGCCGAGTTTCACCATCATAAAGAGTTCCTTTTGCACGGTTATAAGCAAAGAAATCCTCGCATAGATCATCGTGGCCCTTTGAACAGTAGGAACAGTTGCCACAAGGCATGATGAAAGCTCCAACAACTCGAGATCCAATTGGTAATCTTGCTATAGTTTTGGTGTCTGTGGCCGGTCCATGTTCGACAACCTCACCAGTTATCTCATGTCCCACAACACATGGGCTAGCAAATGGAAGCTCGCCTTTCATAACATGGAGATCAGAGTGGCAAACTCCGCATGCCTTGGTTTTGATGAGAAGTTCACCGGATTTGGGGCGAGGGATGTGAAATTCCTCGAAGGTGAGAGGTTTGTTGGGTTCCCTGAAGACAGCTGCCCTCATGGAGGAAGGCAGTCCGCCACCGCCGCCAAGCGAGGCGTTGGAGTGAAGGCATCTGGTGGTGCTGGTGGTGGTATCTCTGAATTCGGGTTCAAATGCCGCAGAGTTGTTGCGTAGGCGTTGACCCGCTAACGGCGCCAACAACGGAATAGCAGAATGGGCAGAGGATGAAGAAGAAGAGGGCCTTGAATTTGATGGCGAGAGGAGTGTTTTGGCGATGGCACTGCGACCGAGACTGCGACTGAGACTGCGGATCATCACCATCTTTCCTTTCAATCTTTCTTTGAATACTCGGATCAGGAGCTGGATGAGTCCAACAATTCAAAAGTAGACGTAGCTGAGTGAGTAGCTGACATGACATTCACGAGTGCCAAAGTCGTTACAGATTATTTAAACTAATAGGACCCTACCGCTTGATTCGTTGATTAAACTAACAGCCATATGTTCTTTGTTGTGGTGCGACGACGACAAGGATGTTTATCCTCATCGGATTGCCACACCGT
>Dhingra_Pear_16_GATCAG_L001_R1_001_paired_trimmed_paired_merged_contig_29293 alcohol dehydrogenase 1-like	GO:0008270	GO:0016491	GO:0055114
TCATGTTCATCACTCTGATCATGCTTGATCATGTTTCTTGTTGAACTCTTTTGTTTGACTTGGATTCTCTTTCCTTTTGGAGTGATCAATTTTCTTTCTTTTATCTTTTTACATGATCCTACTGCTGTTTTATTTTTCTTTTTTAATATAAAGATGCTTGGGATTTTCTATTTTGTTTTAAATATTGTTTATAATTGGTGATGATGAGGATGAGGATTTGGTTTTCGTGGATTTGATGAGAAGTTAAATTTTAGTTTCGAAAATTTGGAAATTGATTAAAAAGAAATTAACTTGGCAGCGGACTGAATAATCTGCTGTAATGAATTTTCGTCTCTATTTTTCCGTAAATTGTAGCTTTCATTACGTTTTGTCAATCTTGATCTTGTTGACGGTAATTGTGGTAAAATTACTGATTTTTTCGATGTATTTGTTGCTAATCGCGTTGGGATTTATCAGATGCAAAGCCGCGGTGGCATGGGAAGCGGGGAAGCCACTGTCAATTGAGGAAGTGGAGGTGGCACCACCGCAGAAACATGAAGTTCGCTTGAAGATCCTCTTTACCTCTCTTTGCCACACCGATGTCTACTTCTGGGAAGCCAAAGGACAACAACCGCTGTTTCCTCGCATTTTCGGTCATGAAGCTGGAGGAGTTGTGGAAAGCGTAGGCGAGGGCGTAACTGAACTCCAGCCGGGTGACCACGTCCTCCCTGTGTTCACTGGGGAGTGCAAGGAGTGCGCACACTGTAAGTCAGAGGAAAGCAACATGTGTGATCTGCTGAGGATCAATACTGATAGGGGTACCATGATCAATGATGGCCAGTCCAGGTTCTCCAAGGATGGAAAACCAATTTATCACTTTGTAGGTACTTCTACCTTCAGTGAATACACTGTTTGTCACGTTGGCTCAGTTGCTAAGATCAACCCGGCTGCTCCCCTTGACAAAGTTTGTGTTCTTAGTTGCGGAATATGCACAGGTTTTGGTGCCACTGTGAATGTTGCAAAACCGAAAAAGGGTTCATCTATTGCCATCTTTGGATTGGGAGCTGTTGGTCTTGCTGCTGCTGAAGGTGCAAGGGTTTCGGGCTGTTCAAGGATCATCGGTGTTGATTTGAATGCCAGTCGCTTTGAGGAAGCCAAGAAGTTTGGGGTGAATGAATTCGTGAATCCGAAAGATCATAACAAACCTGTGCAAGAGGTGATTGCTGAGATGACCAACGGCGGAGTCGATAGGAGTGTTGAGTGCACCGGAAGCATCCAGGCTATGATCTCTGCATTTGAATGTGTTCATGATGGTTGGG
>Dhingra_Pear_16_GATCAG_L001_R1_001_paired_trimmed_paired_merged_contig_129191 alanine--tRNA ligase-like
TTGAACATTGCAAACTTGAAATGAGAGAGAGGATCCTTCAAGTGACCCAGTATCAAAAATATAATATAGCACTAACTTAGTTCAAAATAGTGCTCCTGATCAAGAAGAATATATTATGTAAGCTACAGAATGAAAATGAGAAGAATATATTGTGTAAGCTACAGAATGAAAATGAAAAGTAAAACCAAGGACCCTACAAATCTTAAATGACTCCTTGTATTCAAAGTGAGTCTTAATTTGCATCCATGTACATCATGTTTCCTTGTATTATGAAGCCGCTGGGGATGTGCATGCACGACAATAAAGGCCAAAAAAGTTTAATTTGATTATTTTTTCGACCATTAGCTAGCAGTAAGAGGATTGGTTTCCAGTTTCCTTAATTGGAGCCTGTGATGATATTTTGTCTTCATACAAGATCTGA
>Dhingra_Pear_16_GATCAG_L001_R1_001_paired_trimmed_paired_merged_contig_11469 alanine--tRNA ligase	GO:0005737	GO:0003676	GO:0004813	GO:0005524	GO:0006419
ACATCATCCACACCAACTTTCCCAGAATATGGTGGAGCCCCTGTTGCCTGTTGGATAGCATCAAAGATGGGCATGAACACATCAGTATCATAATTGCTCATCTTGTTCTGAAGTATGGAAGTTAATCTTTCAAATCCCATCCCAGTGTCAACATGCTTAGCAGGGAGCGGCTTTAGAGAACCATCACTTTCCCTATTGAACTGAATAAAGACGAGGTTCCAAATTTCAATGCAGGTAGGATCATCGTTGTTGACTAATGATGCAGCATCACGATTTCCGATTCTATCGTAATGAATTTCAGTGCAAGGACCACAAGGACCAGTATCTCCCATCTCCCAGAAGTTATCCTTACAGCCAAACGGTAGTACATGACCAGCTGGTAGAAACTTAAGCCACAACTCTCTAGCTTCATCATCAGGAGCAAGACCAGCCTTCTCATCACCACCAAAATAGGTGGCATAAATTCGATCTTCTGGCAGCTTATAAACTTTTGTGAGAAGCTCCCAAGCCCATCCAATGGCTTCTTTCTTGAAATAATCCCCGAAAGACCAATTGCCAAGCATCTCAAAGAAGGTGTGGTGGTAAGTGTCTTTCCCTACATCATCGAGATCGTTGTGCTTCCCGCCTGCTCTTATACATTTCTGGGTGTTGCATGCTCGAGTCAGCTTGCTCAACTGAGTGTTTGGGTCTGCTGT
>Dhingra_Pear_16_GATCAG_L001_R1_001_paired_trimmed_paired_merged_contig_11565 alanine--tRNA ligase	GO:0005739	GO:0005829	GO:0009507	GO:0000049	GO:0004813	GO:0005524	GO:0016597	GO:0046872	GO:0006094	GO:0006096	GO:0006400	GO:0006406	GO:0006419	GO:0006499	GO:0009651	GO:0009909	GO:0010074	GO:0046686	GO:0051604
TTACCACATAACCCAATAGAAAAGGGATGAATGAGGAGTGGATTCCGTGAGAAAGGAATAATAGCCTTCCGCTTCCTTCACCTCTTACAACCTTACTCTCGTTTCACTTCTCCCTCTGCTCCCGTTCATTTCCCGCCGCCGCTCCTCTCTAGCTCCCTCCTCTCTCGCAGTCGCCCCCTCGCCGCGGGCTACAGGTGCTACTCATCCTCCGCGACGTCCTCGTCTCCCTCCGCCATGGCGGGCGGTGAATCGCAGGAAGTGGAGTGGCCGGCGAAGCGCGTCAGGGACACCTTCGTCAAGTTTTTCGAGGACAAGGGCCACGTCTTCTGGACGTCTAGCCCCGTCGTTCCTCACAACGATCCCACTCTTTTATTCGCCAATGCTGGTATGAACCAGT
>Dhingra_Pear_16_GATCAG_L001_R1_001_paired_trimmed_paired_merged_contig_16390 alanine--tRNA ligase	GO:0005739	GO:0005829	GO:0009507	GO:0000049	GO:0004813	GO:0005524	GO:0016597	GO:0006094	GO:0006096	GO:0006400	GO:0006406	GO:0006419	GO:0006499	GO:0009651	GO:0009909	GO:0010074	GO:0051604
AACCCAATGGAAAAGGGATGAATGAGGAGTGGAATTCGTGAGAAAGGAGCTATAGCCGTCCGCGCCCTTCTCATTTCACAACCTTACCCTCGTTTCACTTCTCCTTGTACTCCCACTCATTTGCCGCCGCCACTCCTCTCTCGCGGTCGCCCCCTCGCCGCTGCGTACAGGTGCTACTCATCCTCCGCGAAGTCCTCGTCTCCCTCCGCCATGCCGGGCGCTGAATCGCAGGGACTGGAGTGGCCGGCGAAGCGCGTCAGGGACACCTTCGTCAAGTTTTTCGAGGAGAAGGCTCACGTCTTCTGGAAGTCTAGCCCCGTCGTTCCCCACAACGATCCCACTCTTTT
>Dhingra_Pear_16_GATCAG_L001_R1_001_paired_trimmed_paired_merged_contig_1839 alanine--tRNA ligase	GO:0005739	GO:0005829	GO:0009507	GO:0000049	GO:0004813	GO:0005524	GO:0016597	GO:0006094	GO:0006096	GO:0006400	GO:0006406	GO:0006419	GO:0006499	GO:0009651	GO:0009909	GO:0010074	GO:0051604
ATGTTCAAGGGAAAACATTTAGTGGGCAGGATGCTTTTGTTTTGTGGGACACATTTGGGTTTCCATTAGATTTGACTCAGTTGATGGCAGAGGAAAGGGGATTGATAGTTGATGTTGAGGGTTTCAATAATGCTATGGATGAGGCTCGAGAAAGATCAAGGAGTGCTCAAAATAAGCAAGCTGGTGGTGCTATTGTCATGGATGCTGATGCTACTGCTACATTGCACAAGAGGGGAGTTGCTGCGACAGATGACAGCTTTAAATTTATTTGGAACCAGGACCATGAAAGCGTGGTAAAAGCAATTTACACTGGTTCTGAGTTTATTAATAGTGCTTCTGCTGGCAATGAAGTTGGTATAGTTTTGGAGTCTACAAATTTTTATGCTGAGCAAGGTGGTCAGATTTTTGATACTGGATCACTTGAAGGATCCTCTTTCTCGTTTCAAGTTTTCAATGTTCAAATTTATGGAGGTTTTGTTGTCCACATTGGTTCTTTTTCTAGAGAGAGTGGCAAACTCTTAGTCGGTGACAAAGTAAATTGCAAGGTTGATTACAATAGGCGTAAACTCATTGCCCCCAACCATACATGCACGCACATGTTGAATTTTGCTCTGAGGGAAGTTCTTGGAAATCATGTCGACCAGAAGGGTTCTATTGTTCTTGCTGAGAAATTGAGATTTGATTTTTCACATGGCAAGCCGGTAGATCCTGACAGTTTGAGAAGAATAGAGTCAATTGTGAATGAGCAAATCAGAGCTGAATTAGGTGTATATGCTAAAGAGGTAGCCCTGGTTGATGCCAAGCGCATCAATGGTTTAAGGGCTGTATTTGGAGAGGTATATCCTGACCCAGTAAGAGTGGTGGCTATTGGGCGAAAGGTTGAGGATCTTTTGGATTACCCCGAAAATGAGGAATGGTTATCAATTTCAGCAGAACTTTGTGGAGGGACACATATATCAAATACACGGGAAGCAAAGGCCTTTGCTCTTTTATCTGAGGAGGGAATTGCTAAGGGAATACGGAGAATAACTGCTGTCACAAGTGAAGGTGCTTTTCAGGCAATTGAATTGGCTCGGTCGCTTGAGCAAGATGTACATGAAGCGTCCAAGGCTGAAGGAAGCTTGCTGGAGAAGAAAGTAGCTTCCCTAAAATCTCGTGTGGACTCAGCACCAATTCCAGCTGCTAAGAAAGCTGAAATCAGGGCCAAGATGGCTGTACTTCAGACCCAATTGAAGAAAGCACAGAAGATGATTGCGGAGCAAAATATAAAGAATGCTGTAAAGGTTGCAACTGAGATGGCTGAAGTTGCTGCTTCAGATGGGAAAGCTTACTGTGTTTCCCAAGTTGATGTTGGTTTGGATACAGCCGCAGTTCGTGAAGCTGTTTTGAAGATCACTGGGATGGGAATGCCCGCCATGGTTTTCAGCACGGACGAGACCACAAATAAAGCTTTGGTGTGTGCTGGCGTACCAGGGGACAAGG
>Dhingra_Pear_16_GATCAG_L001_R1_001_paired_trimmed_paired_merged_contig_1840 alanine--tRNA ligase	GO:0005739	GO:0005829	GO:0009507	GO:0000049	GO:0004813	GO:0005524	GO:0016597	GO:0006094	GO:0006096	GO:0006400	GO:0006406	GO:0006419	GO:0006499	GO:0009651	GO:0009909	GO:0010074	GO:0051604
CTCCTGATGATGAAGCTAGAGAGTTATGGCTTAAGTTTCTACCTGCCGGCCATGTACTACCATTTGGCAGTAAGGATAATTTCTGGGAGATGGGCGATACGGGTCCTTGTGGTCCTTGCACAGAAATCCATTACGATAGAATAGGAAATCGTGATGCTGCATCATTAGTCAACAACGATGATCCTACCTGCATTGAAATTTGGAACCTTGTCTTTATTCAGTTCAATAGGGAAAGTGATGGTTCTCTAAAACCGCTCCCTGCTAAGCATGTTGACACTGGGATGGGATTTGAAAGATTAACTTCTATACTTCAGAACAAGATGAGCAATTATGATACTGATGTGTTCATGCCCATCTTTGATGCTATCCAAAAGGCAACAGGGGCTCCACCATATTCTGGGAAAGTTGGTGTGGATGATGTAGACAAAATTGACATGGCATACAGAGTTGTTGCAGATCATATTAGAACTCTTTCATTTTCCATTGCTGATGGGTCTCGTCCAGGCAATGACGGCCGCGAATATGTTCTGAGGCGCATTCTTCGTCGTGCTGTTCGGTATGGAAATGATCTACTAAAAGCTAAAGAAGGATTTTTCAATGGGCTTGTAGACATTCTGGTGACAGTGATGGGTGATGTTTTTCCAGAGGTACAACAACATGAAGCACATATAAGGGAGGTAATCAAAGAGGAGGAAGAAACTTTTGAGAAGACTTTACAGAAGGGAATAGAAAGATTCAAGAAGGCTGCTCAGGATGTTCAAGGCAAAACATTTAGTGGGCAGGATGCTTTTGTTTTGTGGGACACATTTGGGTTTCCATTAGATTTGACTCAGTTGATGGCAGAGGAAAGGGGATTAATAGTTGATGTTGAGGGTTTCAATAATGCTATGGATGAGGCTCGAGAAAGATCAAGGAGTGCTCAAAATAAGCAATCTGGTGGTGCTATTGTTATGGATGCTGATGCTACTGCTACATTGCACAAGAGGGGGGTTGCTGCAACAGATGACAGCTTTAAATTTATTTGGAACCAGGACCATGAAAGTGTGGTAAAAGCAATTTATACTGGTTCTGAGTTTATTAATAGTGCTTCTGCTGGCAATGAAGTTGGTATAGTTTTGGAGTCTACAAATTTTTATGCTGAGCAAGGTGGTCAGATTTTTGATACTGGGTCACTTGAAGGATCCTCTCTCTCATTTCAAGTTTGCAATGTTCAAATTTATGGAGGTTTTGTTGTCCACATTGGCTCTTTTTCTGGAGAGGGTGGCAAACTCTTAGTCGGTGACAAAGTAATTTGTAAGGTTGACTACAATAGGCGTAAACTCATTGCGCCCAACCATACCTGCACGCACATGTTGAATTTTGCTCTGAGGGAAGTTCTTGGCAATCATGTCGACCAGAAGGGTTCTATTGTTCTTGCTGAGAAATTGAGATTTGATTTTTCACATGGCAAGCCAGTAGATCCCGACAGTTTGAGAAGAATAGAATCAATTGTGAATGAGCAAATCACAGCTGAATTAGGTGTATTTGCTAAGGAGGTAGCCCTGGTTGATGCCAAGCGCATCAATGGTTTAAGGGCTGTATTTGGAGAGGTATATCCTGACCCAGTAAGAGTGGTAGCTATTGGGCGAAAGGTTGAGGACCTTTTGGAATACCCTGAAAATGAGGAATGGTTATCAATTTCAGCAGAACTTTGTGGAGGGACACATATATCAAATACACGTGAAGCAAAGGCCTTTGCTCTTTTATCTGAGGAGGGAATTGCTAAGGGAATACGGAGAATAACTGCTGTCACAAGTGAAATTGCTTTTCAGGCAATTGAATTGGCTCGGTCACTTGAGCAAGACGTACATGAAGCATCCAAGGCTGAAGGAAGCTTGCTGGAGAAGAAAGTAGCTTCCCTAAAATCTCGTGTGGACTCGGCACCAATTCCAGCTGCTAAGAAAGCTGAAATCAGGGCCAAGATGGCTGTGCTTCAGAACCAATTAAAGACAGCTCAGAAGTTGATTGCAGAGCAAAATATAAAGAATGCTGTCAAGGTTGCAACTGAGATGGCTGAAGTTGCTGCTTCGGATGGGAAAGCTTACTGTGTTTCCCAAGTTGATGTTGGTTTGGATGCAGCCGCAGTTCGTGAGGCTGTTTTGAAGATCACTGGGATGGGAATGCCCGCCATGGTTTTCAGCACGGATGAGACCACAAATAAAGCTTTGGTGTGTGCTGGCGTACCAGGGGACAAGGGCACTCAGTTGGAGGTCTCAGAGTGGTTGACAGCAGCCATGGGTCCTTTGAATGGAAGATGCGGAAAAGGAAAAGGTGGCCTTGCTACTGGCCAGGGAACAGATGCATCTCGTCTGAATGAGGCGATAGACCTTGCAACGAGTTTTGCACAGATGAAATTGAGATGAAGGATGACACGAAGCTCCACAGAAACTTGGAAGAATTGGATAGATACTACAAGAACTGCAATTAAATTTAGAAGTGATGAGAAGCGCAATTATATACTAATCAATTACATAGCTAGGCGTTGAATGAGAAAGAGAAAGACTTGTCATAACATGATAATGTTTTAAAAGTTATGCTGTGTTGCATGAATCTGACCTGTCTGCCCCATTTAGTTTCAGGAAAGAGGCTAAGAAGTTATGTACAACGGCTGTATTTTTTGTGCGTCTCTCTCCTCATGTGGCATGTTTATGTGAGGGGAGAGATACGCACCGTTGAACTTAAGATCTCACGTTCGTTTGTTGTGTGTCCATCTCTCCCATCATTGACCCACATTAATGAGATTTGAGGTTTCCTTAATGTAAGGAT
>Dhingra_Pear_16_GATCAG_L001_R1_001_paired_trimmed_paired_merged_contig_30489 alanine--tRNA ligase	GO:0005739	GO:0005829	GO:0009507	GO:0000049	GO:0004813	GO:0005524	GO:0016597	GO:0006094	GO:0006096	GO:0006400	GO:0006406	GO:0006419	GO:0006499	GO:0009651	GO:0009909	GO:0010074	GO:0051604
GCTGTATCCAAACCAACATCAACTTGGGAAACACAGTAAGCTTTCCCATCTGAAGTAGCAACTTCAGCCATCTCAGTTGCAACCTTTACAGCATTCTTTATATTTTGCTCCGCAATCATCTTCTGTGCTTTCCTCAATTGGGTCTGAAGTACAGCCATCTTGGCCCTGATTTCAGCTTTCTTAGCAGCTGGAATTGGTGCTGAGTCCACGCGAGATTTTAGGGAAGCTACTTTCTTCTCCAGCAAGCTTCCTTCAGCCTTGGACGCTTCATGTAC
>Dhingra_Pear_16_GATCAG_L001_R1_001_paired_trimmed_paired_merged_contig_61764 alanine--tRNA ligase	GO:0005739	GO:0005829	GO:0009507	GO:0000049	GO:0004813	GO:0005524	GO:0016597	GO:0006094	GO:0006096	GO:0006400	GO:0006406	GO:0006419	GO:0006499	GO:0009651	GO:0009909	GO:0010074	GO:0051604
CTGGGAAAGTTGGTGTGGATGATGTGGACAAAATTGACATGGCATACAGAGTTGTTGCAGATCATATAAGAACTCTTTCATTTTCCATTGCTGATGGGTCTCGTCCAGGCAATGACGGCCGTGAATATGTTCTGAGGCGCATTCTTCGTCGCGCTGTTCGGTATGGAAATGATGTCCTAAAAGCTAAAGAAGGATTTTTCAATGGGCTTGTGCACATTCTGGTGACACTGATGGGTGATGT
>Dhingra_Pear_16_GATCAG_L001_R1_001_paired_trimmed_paired_merged_contig_7661 alanine--tRNA ligase	GO:0005739	GO:0005829	GO:0009507	GO:0000049	GO:0004813	GO:0005524	GO:0016597	GO:0006094	GO:0006096	GO:0006400	GO:0006406	GO:0006419	GO:0006499	GO:0009651	GO:0009909	GO:0010074	GO:0051604
CCGACTAAGAGTTTGCCACTCTCTCTAGAAAAAGAACCAATGTGGACAACAAAACCTCCATAAATTTGAACATTGCAAACTTGAAACGAGAAAGAGGATCCTTCAAGTGATCCAGTATCAAAAATCTGACCACCTTGCTCAGCATAAAAATTTGTAGACTCCAAAACTATACCAACTTCATTGCCAGCAGAAGCACTATTAATAAACTCAGAACCAGTGTAAATTGCTTTTACCACACTTTCATGGTCCTGGTTCCAAATAAATTTAAAGTTGTCATCTGTTGCAGCAACTCCCCTCTTGTGCAATGTAGCAGTAGCATCAGCATCCATGACAATAGCACCACCAGCTTGCTTATTTTGAGCACTCCTTGATCTTTCTCGAGCTTCATCCATAGCATTATTGAAACCCTCAACATCAACTATCAATCCCCTTTCCTCTGCCATCAACTGAGTCAAATCTAATGGAAACCCAAATGTGTCCCACAAAACAAAAGCATCCTGTCCACTAAATGTTTTCCCTTGAACATCCTGAGCAGCCTTCTTGAATCTTTCTATTCCCTTCTGTAAAGTCTTCTCAAAAGTTTCTTCCTCCTCTTTGATTATCTCCCTGATATGTGCTTCATGTTGTTGTACCTCTGGGAAAACATCACCCATCAGTGTCACCAGAACGTGCACAAGCCCATTGAAAAATCCTTCTTTAGCTTTTAGGACATCATTTCCATACCGAACAGCGCGACGAAGAATGCGCCTCAGAACATATTCGCGGCCGTCATTGCCTGGACGAGACCCATCAGCAATGGAAAATGAAAGAGTTCTTATATGATCTGCAACAACTCTGTATGCCATGTCAATTTTGTCTACATCATCCACACCAACTTTCCCAG
>Dhingra_Pear_16_GATCAG_L001_R1_001_paired_trimmed_paired_merged_contig_111411 alanine--glyoxylate aminotransferase 2 homolog mitochondrial-like
GGGAAGGGGGTGGTTGCAGAGTTAAAATCTTGAAGTTGCATGGATGTATAATTTGAATGAAACCCTAAACTCAACGAGGGGAAGATAGAGACCAATCATCAGTATGGGGCAAACCATTAATGCTATGTACATGGTAAAATGTCAAAGATCTTTCATCGAATCATTCTCCAATGTTGTCTTTGTATATGCAAGGGAGAGAGAGAGGGTAAGTAGTCTCATTTCA
>Dhingra_Pear_16_GATCAG_L001_R1_001_paired_trimmed_paired_merged_contig_5774 alanine--glyoxylate aminotransferase 2 homolog mitochondrial-like	GO:0005739	GO:0008453	GO:0030170	GO:0042802	GO:0008152
TACCGTTGCATTCGAAGTGAAAGAGTAAGCTATGGTTAAGATGATCACATCAAATAAACATATTGATGTCAACGATTTGGTGTTAAGTTCAATGGTTTGCCTTGGAGCCATCCTTCACAACTTTGTCTAATTGTTTTTGGACATTACCTTTTCGTTTCCAAGTACAGCAAAGGGAAAAAAAAAATATTTAGTCACGAGTCCACATCAGTTTTGTTTCTTCTTCTTTGTCTTCTGCATTAATGCAGTAAATGAATCATGTCATCGAAAACTCAACGGAGAGTGCACCGTTGCTTCCCCTTCGACAGGCGGAAATGGTCAGGAAATAGCATTCAGTTCTAATTTCAACAAACTTATCTGAACTTGTATGTACATAACTGAATTTGTATTTTCAAAATACCATTCCAATAGATCACATCTCTAATGGGACTCACCTGCATTACACGTTGCGGAAACATGAATGTGCAAAGCTCGCATGAATTTGCAGTTTCAGTTGCCGAAAATCTAATAACCCGAAAAAAGGTGACAGAAGTACAAACGCTAAACCAATAACATATGCATTATATATAAATGGAGAGACACCCCTCAAATATTCACTAAGATCATAAGAAGTAAACCAAAGAAGCGTCAAGGTTTGTGCTGAGTGAGAGACAACAAGTTGTTGACTCTTCGTGATCGTAGTCGAATTATTGAAGCACAAACCTACTATTTTGACAATTTATTTTCAAGAGATAACAGTTCGTTGGTGCTTAGACCGATTGGTGAATGATTAATTACACCCTTCATCTACATTAAGACTTGAGCTAGCCTTCAAATTTTCGACATCGTGTAGTCCATTGCATCCACAAGAAAATCTGCATCTTCCTTGGTGAAGCACAAGGGAGGTGTGATTCTGAAAACATTTCCATAGAAGCCACCTTTTCCGATCAAGACTCCCAAATCTTTCATCTTGTCCATAACATGTACAGTTTCAGCCTTCGCAGGGGTCTTCAGCTCACGATCAGTAACAAGTTCAACTCCCAGCATGAATCCTCTTCCTCTCACATCGCCAATAAGTTCATATTTATTCTTAAGAGCATTGAGTCTTTCTTTCAGATACGATCCCACAACCAACGCATTCTCCTGCAGTTTTTCTTTCTCAATCACTTTTAGAACCGCCAGTCCTGCAGCTGTAGACACTGGATTGCCACCAAAGGTGTTGAAGTAATTGCGGCGAGTTAGGACCTCTGCAACCTCAGGAGTGGTTACCACAGCACCAAGGGGAATGCCATTTCCAATTCCCTTTGCCATTGTCACAATGTCAGGCACAACACCATGGCCCTCAAATCCCCAGAAGTTGCTCCCCGTGCGAGCGAAACCAGACTGGACTTCATCAGCAATGAAAAGTCCTCCGGCTTTTTTCACGCTATTATAAACGGCTGGCAAGTAACCCGGAGCTAGTTCTACAATTCCGCCTACTCCCTGTATGGCTTCACACATAAAACCAGCTACATGGCCTGAAGTTCCAAAATCTATGAGATCTTGGACATCTTTTGCATACTTCTCTCCATCTGAACCAAAAACTCCTCTGTATGGGTCCGGATTTACGGCGTGATGAACTCCACTCTGGATGACGTTGAATTTCCAGTTGCCCTGGGCGGTGGCACCCATGGTACCAGCAGCATTGCCATGATATGCGTTCCTTAGCGAGATAATGTCGTGACATCCAGTGTACAATCGTGCTATCAACATCGCCAACTCGTTCGCCTCCGTCCCCGAGTTTGTAAAAAACACCACCTTGAGATTGCCGGGCAACTTGTTAGCGAGCGCCTGAGCAAAGTCACCGATGGCGTGGTTGAGGTAGAGGATGGTGGAGTGTTGTATGCGTTTGGTCTGGTTGACTATGGCCTCCACCACGTCCGGGTGGCAGTGCCCGCAGCTCACCGTTGCAATCCCCCCGAATCCGTCCAAATACCTCCGCCCGTTCTCGTCGAACAAGTACTGCCTCTTCCCGTCCACTATGTTCAGGGGTTTGTTGTAGAAGTAGAACATGGAGGGGCTGAGATACTCCTTGCGCTGGGCGAGGATCTCGTCAGCGGTGGGGCCGGTGTACGGCGGAGGGGAGTAGTCGAACGGGGGCATTTTGGGAACATCGACGCCATTGTCTTGGAGAAGGGCTTCCTCCCTCTGAGACACCTGAGAGAAGCAGCGTTGTTGTTGCCACCGCAGGGATTTTGCAGTTCTCGATAAAACCCTTCTCCCTATTAATCCCTGCATCTTTTTTTTTTTTT
>Dhingra_Pear_16_GATCAG_L001_R1_001_paired_trimmed_paired_merged_contig_11772 alanine--glyoxylate aminotransferase 2 homolog mitochondrial
CCAGCCACCAACATTATATTCCATCTTTTTGGAATAATGTTGGTGGAATACCACAAGGAGCATAGGATAGCTCTGCACTCCCCGATATTTAATCTTTGCTTAAATATAGAAGTATTGAACTGGCTCAGTGAACTTCTCAATCAATAAAGGGCCATGGGATATATAAGTGCTGGAAAATTCATATTTAAATTAAAGAGAAAGCACTGACCTCGAATCTAATGATTTCATATCTTTCCTGAAGGTCTCTCAAACGCCCAAGTAAGTGAGAGCCAACATCAGCGCAATGAACTTGACGCTTCTCCTTATCAATAACTCTTAGCACTGCAAGCCCTCCAGCAGAGCATACAGGGTTTCCACCAAAGGTGTTGAATTGAATCTTTTGGGCTAGTACACTTGCTATTTCTGGTGTTGTCACCACTGCTCCCAATGGCAATCCGTTTCCAATTCCCTTTGCCATGGTAACTATATCAGGAATGACATCCTGTGTTTCAAAGCCCCAATAATGGCTTCCTGTGCGGCCAAATCCAGTTTGTACTTCATCAGCGATGCAGACACCACCAGCCTTGCGAACAATGTCATAAACCAGTTTTAAATATCCAGGGGCCAGTTCAACTGCTCCTCCAACTCCCTGTATTGTTTCAGATATAAACCCAGCAACTTTTCCTGAAGTTCCATAGTCAATGTGATCTTGTACATCTTTAGCATAACTTTTGGCATCAGATCCAAAGATCCCATGGTAAGGATCTGGATTTACAACGTGATGAATTTCACCCTGTGGAATTGGATACTTCCATGTGTTCAAAGCCGTCAAACCAATTGTATTAGAACTTCCCCCATGATATGCATTTCTCAACGAAATCATACCGAGACTACCACTGTATAGACGAGCCATCAGCATTGCTAATTCATTTGCTTCTGTCCCAGAATTCACAAAGTAAACAACCTTTAAATTTCCAGGCATTTTGGAAGCTAATGCCTCAGCAAAATCAGCTATTGCGTGGTGTAAGTAAATGGTTGTGGCATGCTGCAGAAGCTTGCTCTGTTCTATGATAGCATTCAAAACATCTGGATGGCAATGTCCACAAGAAACGGTTACTATCCCGGCAAAAGCGTCAAGATACCGCCTGCCATTCTCGTCGAACAAATATTGCATCTTCCCTTCAACAATATTGAGAGGGTTCTGATAATAATGGAAAAGAGAAGGACCCAGAAACTTTTTTCGCTTCTGGAATACTTGATCGGCTCGAGGTCCATTGTAAGGCCGAGGCTCGTAATCAAAAGGTGGCAGCAACGGTGTACCAACACCAGTAGCAGCAGAAGAACAAGGAGCCGTAGTAGTAAAGAGAGATGGCCTGCGATAACAATGGTGGTAGTCAGCAATCTTGGCCTTAGCTTCTCCCCTTCCTCCTAAAGCTTTGTTCAAGAGCTGCCTCCGGAACGCCATGGATGATTTGATTCGATTTGATGAGAGAGAGAGAGAGAGAGAGAGATCAAAAGGCCAGAAAATCAGAAATATATTGAGTGGGGAAAGAAAATGGAGTGGATTGACCGAGGGGAGGAACAAGGAACTAGATTACAAAAAAGCAGCGTCAATGTTCAGTTCAGTGCGTCTGACTCGAAAGATTCCTTCGTATATCATCGGTATATGAGGA
>Dhingra_Pear_16_GATCAG_L001_R1_001_paired_trimmed_paired_merged_contig_99361 alanine and asparagine-rich -like
AAACACTGCTAATAGATATCAAGATATGTGAAACCGAACACATTAAAAAACAAAAACAAAATAAAAAATGGAATCCTCGCAAGCTTCTAATGCAAAGTATAAGTAGAATAAACCATCATCGAATTCGAACAACAAATCCACAGCACTCCGGAGCACATTTAGCAAGCCAAATCCGTCAAGTGGTTCATTTTGATGGGGGTGGGGAGAAGAACGGAATTGATGGAATACTAGAGATTGAAGGGATTGTTGTTGGAAAAGTGGGGAGTGCTGGCAATGGAGGTAGTGTCACCTTTGGGATTGTGGGCATTGTAGGCAATGCTGGTTGTGGTAAAGTTGGGATTTGGGTCCTCGGGAGTGGTGGTAGAGTTGGGTTAGTCGGGAGGGTAGGCAATTGGGTAGAGGGCAACGGCGGCAATGTGGCCTTGGGCAGCGTTGGTACTGAGGACATTGGCGGCAATGTGGGCAATGTTGGCTTCGGCAGAGACGGAATGGTAGGCACAGTCAAGGCCGGTGGTGGAGCTCCCGGCGTGGCCAAAAGGTTTCGAGCTGCAAGGCTGAAATGGGTGCTTGAGAGTGACAACACCATGGACAAAGACAAAATGAAGAAAAGCTTGGGAAAGGCCATGATCGAGTCTCTGAAATGTTTTCTTCTTTTTCCTTTTGGTTACACACTTGAAATGTTTTTGGTTTGTGGAGAGGGAA
>Dhingra_Pear_16_GATCAG_L001_R1_001_paired_trimmed_paired_merged_contig_1530 alanine aminotransferase 2	GO:0008483	GO:0030170	GO:0009058
CCGCATGAACAAAAGATTATAAAGTCTTGACACAAATGTTCATCTCTATTGAACGAAAAAGCCTTTGGCGCTTATCCTGAAAGATCAAACCACAAGGTTTTCTAGTCGCGGAACTCGTCCATGAACGACTTGTGGAAGTCCGTCAGACGGGTGACAATGGCTGGAATTTTATCCTCTTGCGGCAATATAGTGCATCTGAAATGCCAGGTGCCCGGAACCTGCCCGAAACCAGAACCAGGAACGACAACAATTCCTGTGGCATTGAGAAGGCGGCGACAGTAGAATGCATCTGGGGCTGTCTTTTCAGCCTCTGCTGCTTTAATTGCCTTTTGAGGCAGGGTTATGCAGGGAAAGAGATACATTGCTCCTTCTGCTCTGTTGCATGTCACACCCTCTAAGCTGTTCAATGCTTCTTCTAATGCCTTTGCACGCCTTGCTAGGGATGACAGAATTCCATCCTTCTCTGCCAAATACATTTCATAGGATTCATCTCCAACCTTTGGTGGACTCATGACAAGGCTTGCAAGAATCTGACCCGAGATATTAGAACAAAGATTTACGGATGCCATTTTGTATATTTGTTCCCTTACTTCAGGACTGATTCCAGTGACTTCCATGTAACCACCTCTTTTTCCACACTCCCCGTAGTACCCTTTAGAGACTGATTGAAATGATACCAAAGAAATATCCTGCTCGCCATATCCCATAGATCGGGATACCTTCTTGAATGAATGAAACTCCTTATCAGGTACATAAACATTTTCTTGATAAACCTCATCTGCCAGCAAAACAAGTCCTTCTTGCTTGCAGAAGTCCACAATCTGCCGCTGGTTGTCCTCGGCAAGAACCTGTCCTGTTGGGTTGCCTGGATTTATCACAACCAAGGCCCTTACATTGATACCCTTGGACTTCGCATCCTCCAATTGCTTCTTCAACTCGGAAGTTTCCAATCCCCACCCTAATGCTTCATCAAGAAAGTAAGGAACCAGTGTGCCACCGTGGAGGGCTATTGACGCAGAGTACAAAGGGTATTGAGGAATGGGACAAAGAATCCCATCCTTCTCTGAACTTATCAGCAATTGCATCATCATATGGACCGCAGGGCTTGCACCATCAGTTAAGAAAATATCATTCGGATTAGCAGGATATCCGTCACGAGCTTCAATTCCAGCAGCAATTGTATCACGTAAACCCTTGATACCCTGACTGTGACTGTAAGCACCAGTTGCTCTTCCAGGAATTTGATCCAGAATCTCCCATGCCCGCTCTATTGCATCGGCACTGAACAAACCCTGTGTTTCGCTTTTGTCCAAGATGGCTGGATGGTCGCATAATGCAAGAATCTCTCGGAAAAATGTTATCGGTTGTTGACCAAGAGACTGAGGATTTCCGATATTGCAGTAGAGAATCTCATCAAAGGGATGAGAGCCTGGATTCGCCTTTAACTCTTCTTGTAACCTCTGGGCAAGGGTGACGATTTCACCTCGGACAGCATATTCACATTTCAAAACCTTGGGATTGATGTTCTGGAGAGTGACGGGAGGAGAGGGACGTGAAGCA
>Dhingra_Pear_16_GATCAG_L001_R1_001_paired_trimmed_paired_merged_contig_16686 alanine [Ricinus communis]
ACCATTTCACCTCGGACAGCATATTCACATTTCAAAACCTTGGGATTGATGTTCTGAAGAGCCATGGGAGGAAGAGAAGGAGGGAAATCTACAGCTGGAGCGGCGAAGGAAGACAGGAAGCGTGACCGAGAAGAAGAGAACACAGAGGAAGAGGAGCTTGTTGGACGAATCTGCTGTTGCTGAATGGAACGGATGAGAATGTTTCTTACTCTGCCGCTTGCGAATTTCCGCATTTTCGAGTTTTTATAGAGGAAACAAAAAAGCAGTGATGCAAGAGGAAGCTAAAATCTATGGGATTTTGGGCACCTTCTTCCAAAAGGTAATACTGTGTGTGTCGATTGTTTGCTGAGTCCACGAGTTTCACTGTTTGATGCCCATCTCCCACGGAATATGACCC
>Dhingra_Pear_16_GATCAG_L001_R1_001_paired_trimmed_paired_merged_contig_19035 aladin isoform X2	GO:0005635	GO:0005783	GO:0003824	GO:0009909	GO:0034968	GO:0048449
AAGCCACTAGTTGAAGACCATGGTTCAGATGTCCATGTGTTTGTCTCCCAAAGATAAAATGTTCCATCACTGAAAAAGAATAGAATGATCACCTTGTTCATCCAAAACTGCCCATTTTCAACTAAGATTAAGAAATATAAAAGTGCAACTGGTCAAATGATGAAAGTACAATTTTGCCGAAAAAAAGTAATCCCCAGTTGGCGACCACTTCAGCATTGAAATGCCACCTAGTCCTCGTCTAATAGGTGTCCCAAGCCCTGAGAAACCAGGTAAGGAAATGAAATCATAAGTTTCAAAATAAGAGTGTACTTTTTCTGCTTCAAGAAATAAAACCATCTTATCACTAATCAGAAAAAATTTTAAATTTAAAATAATAGATCCTGGCTAGAGTGGTTGGGGGCAGAGAAAGATCCATAAATATTCACTAAGTAATGCCAGTCCGCTCGACCATAAGCCGCTTTTAGAAGGCACTTCCTATAATGTTTTGTAAAAGCACCAAAAACACAGCATAAGCACAAGAAAAAGAACCTAGGCAATATACCAAATAATTCATTCCTTTTTTAAAAGAAAAGCAAATGCCAGCTTTTAAAAGCAGTATCAAATGAAGTCTTTGCCTTTTGTTGTTTTTGCCCAATCTTCTGAGTATCTACCAAATCATTCATTGAAAAGGATTCATTAGTAGTTTACTAACCAGTCTTCCTTTTGTCAGTTCTCCATCAGTATATGCAACTTTTTTATGATTAAGTCGCAAATACTTGAGGTTTAAGTTGAGTAAAAGTAAACCAGATCAAGTTATTTTGACAGAAAAACAAAATCAATAAATTAGCTACAATCTGTCCCTTTACAGCATGGATGTTTTAAC
>Dhingra_Pear_16_GATCAG_L001_R1_001_paired_trimmed_paired_merged_contig_3760 aladin isoform X1 [Vitis vinifera]	GO:0005635	GO:0005783	GO:0009909	GO:0034968	GO:0048449
CATGCTACAGCAAGTTGTCTCCCACCGTTTGGCCTCCACTCAAGTACTTTGACCTCTCTCTGCGATTCATTGGCCAAAATGCATGGCTCCTTCCCTTCTAAATCCTCGAAATCACGAATTATAACTTGATTGGGTCCAGATATAAGCGCTACGACATGTTTATGTTGGTGCCAGCTCACACCTTGAAGATCAACTTCTGGTAATAAATTTACATGATTAGGGCGGAGGAGAGGAGTGAGGTTAATAATCCCCTGCAAATTTTTTAGAAATCCCTTTGTTGGAGATGCGGTTACAACCTGCTCGGCATCATAGTCGGGACTCGGGGGCTGCACCAGCTGATCCGATT
>Dhingra_Pear_16_GATCAG_L001_R1_001_paired_trimmed_paired_merged_contig_3809 aladin isoform X1 [Vitis vinifera]	GO:0005635	GO:0005783	GO:0009909	GO:0034968	GO:0048449
AATCGGATCAGCTGGTGCAGCCCCCTAGTCCCGACTATGATGCCGAGCAGGTTGTAACCGCATCTCCAACAAGGGGATTTCTAAAAAATTTGCAGGGGATTATTAACCTCACTCCTCTCTTCCGCCCTAATCATGTAAATTTATTACCAGAAGTTGATCTTCAAGGTGTGAGCTGGCACCAACATAAACATGTCGTAGCACTTATATCTGGCCCCAATCAAGTTATAATTCGTGATTTCGAGGATTTAGAAGGGAAGGAGCCATGCATTTTGGCCAATGAATCCCAGAGAGAGGTCAAAGTACTTGAGTGGAGGCCAAACAGTGGGAGACAACTTGCTGTAGCATGCAAAGGTGGAATTTGCATTTGGGCTGCTTCTTTCCCGGGAAGTGCAGCATCTATCAGATCTGGGTCTTCTTCCTTCCTGGGCACTCTCTCCAGAGGTTCTGGAATTCGATATACTTTGGTGGATTTTCTTCGAACTCATAACGAGGAACAGATTAGTGCGTTGTCATGGAGTCCTGATGGAAGATATTTGGCATCTCTGTTCTGATTTTCAATTGTGGTTAAACTTTGGAGACTCTACACTACATTACATGAATATGGAGGCTTTCCTGCAATTTATCACTGTCATCCATATCTGCAAACTTTATCAAATGTTTTGACAAAACTTTATATTTTGTTTTCCTTTTGCATTGTATTGCCGTTTTCCACAAAAAAAAAAATTACTTTTTCTACAGTATTATGTTGTGGCATCAATTTTCATTTTATACATAGGGATATTCTCAAGCAGGAAAAGAGCCTTTATTTTCAGATTAATTTCACACTTACTTCGTTCAGTCGTGCTATATGAGATTTCCTTGATGTGTACTTACATATTTGGCATCTGGTTCTTATGAGAGCTCATCATTTACCATATGGGATGTTTCTCAAGGTATTCATCATATATCACCCGCTTTGATTGCTACTAACATTCTATGTGTTCTCTTTTGGATGCTCACCGTCAAAAGTGTTCTCAAGTTTTCTGAATGACTTTGTTGGCTATTACATGAAATTGTTGTGTGTTTTCTGTGTTATTTAATGTTTCATTAATCATCTTTAGCACGTTAGTTACTACATTACAACAACCATTCTAGAATTATTAGTGATAAGTGATAGATACTCCTTTGACCCTTCCACCATCTTTATTCTTTCATTGTATTGAAACTTCGATAAAGGATTCATGTTAAAGTGGTGCGATTATGGTACATGGCTCTAGTCATAACCCATGGAAAGATAGAAACTTGAATGAGGCTTGGGTGGAAGAGTCATCTTCTGTATTGGATGTTCCTGAAAGTGTTGCCATTCACTCTCAAGGATTGATTCACTAGATTCCCAGCGTGTCTTATTTCTCCGAATTTTGTAATTCAGGCTCAGCGCCTCGTTTCATGGCTATGGTTTGATCAGGAAATCTAGAGCTCTTTCTAGGGTTAATA
>Dhingra_Pear_16_GATCAG_L001_R1_001_paired_trimmed_paired_merged_contig_3810 aladin isoform X1 [Gossypium raimondii]	GO:0005635	GO:0005783	GO:0009909	GO:0034968	GO:0048449
AAAAAATTTGCAGGGGATTATTAACTCCACTCCTCTCTTCCGCCCTAATCATGTAAATTTATTACCAGAAGTTGATCTTCAAGGTGTGAGCTGGCACCAACATAAACATGTCGTAGCGCTTATATCTGGCCCCAATCAAGTTATAATTCGTGATTTCGAGGATTTAGAAGGGAAGGAGCCATGCATTTTGGCCAATGAATCCCAGAGAGAGGTCAAAGTACTTGAGTGGAGGCCAAACAGTGGGAGACAACTTTCTGTAGCATGCAAAGGTGGAATTT
>Dhingra_Pear_16_GATCAG_L001_R1_001_paired_trimmed_paired_merged_contig_25326 agmatine deiminase-like	GO:0004668	GO:0047632	GO:0009446
CAGTTGGCCAAATTTAGACTTGCAGGCAGGGAAAACCAGAAATTTACTGCTATGAAAATTTCATAACCATGAATGTGAAATAGTTGAAAGCTTTGTCAACGGAAAGATTTCAAGAGAAAGCGAAAAAATTTCGTGCTGCAGTTAACCAAAAACCTGCTGGAGCTACCGATCCTAAACCGATGAACTTAGATGTTTCACAGTAGTTCTAGAAATTGAAACGTTTAATTTTCACGCAATCGTCATATCAAAGACACTCAGCTGTTTCCGATGATGCAAAGTATAAATGTTATGCAACTCGATTGAACAAGATTTCGTCGTAGCAATATTAGTACACCAAAAGCTCAATCAACAAGAATTATGATAACGCCTTTGTCTCTAGAGTCTAGACCTAGGCACTTTATTACCTTGTACTTCGGAGGCTTGCAAGCCATACGCTGTAATGTTAGAACAACTCGGAGATTAGCGGTCTCTGCTTGATTGAGTGCCATTCTATGTATGAAAGCAATCATTGTGGACTATACTGAGTGAAACGCGTGGTTGTTGCTGAGTAATGCAGTGTATATTTCCACCCGCCAGAACAATCTCCCTTGCGCCTTCAATTCTTACCACTTCATGGTTTGGAAAGGCTTTGGATAGGACGCGAACAGCCTCATCATCCCATTTCTGGTCCCCAAATTGGGGTGCAATGATGGCTCCATTTGCAATGTAGAAATTTACATATGAAGCAGCAAGTCTCGTGCCTGCAAGTCTCGGTTTAGCTTCGCACTCCTCCTGAAAAAGCCCAGCAGCCTCCTTCTCTGTCATGTATAGCGGCCCTGGTACGTGAAGTTTTATTATTTCTAATTTCCTACCCTTGGCATCAGTAGTATTGGAGAGAACAGAAACGGCTTCTACAGCTCTTTCATACTGAGGATCCGTTTCATCATCAGTCCACGACAACAAAACCACACCAGGCTTTACAAAACAGCACAGACTGTCGATGTGACCATTAGTATCATCGTCTCCGTATAATCCACGAGGCAACCAAATGATTTTTGTCACTCCGAGATATGCCTTAAGTTGATCCTCTATTTGCTCCTTGGTCAAATGTGGGTTTCTGTTTTTATTTAACAGGCACTCCTCGGTGGTGAGGCAAGTCCCTTCTCCATCGACATGGATGCTTCCACCTTCGAGAATCATGGAGTGTTGAAACCTTGGAAGCTTCTCAATTTCCAGGATCTTTTGTGCCACAAGAAGATCATGACTCCAATCTCGATAACAACCATCATCAATGCCTCCCCAACTGTTGAAATTCCAATCAATACCAGCAACCTTTGCCTCTCGTGTACCAGAACAAGATGCACTTTTTCCTACGACAAAGGTCGGTCCTGTATCACGAAACCAAGAATCATTCAAACTCATCTCGACAACCCTGACAGTTTCTGGTAGCTGACTTCGTGCATTTGCCCACTGATTGGCACTTGCGCATACAGTCACGGGCTCAAACTTTGAGATTGCAGATGCTACCTTGGTAAACACCTGTTGAGCAGGCACTGCATTGTCTCTCCAGTTAT
>Dhingra_Pear_16_GATCAG_L001_R1_001_paired_trimmed_paired_merged_contig_28029 agmatine deiminase-like	GO:0004668	GO:0047632	GO:0009446
GCTTCTACAGCTCTTTCATACTGAGGATCCGTTTCATCATCAGTCCACGACAACAAAACCACACCAGGCTTTACAAAACAGCACATATTGTCGATGTGACCATTAGTATCATCGTCTCCGTATAATCCATGAGGCAACCAAATGATTTTCGTCACTCCGAGATACGCCTTAAGTTGATCCTCTATTTGCTCCTTGGTCAAATGTGGGTTCCTATTTTTATTTAACAGGCACTCCTCGGTGGTGAGGCAAGTCCCTTCTCCATCGACATGGATGCTACCGCCTTCGAGAATCATGGAGTGTTGAAACCTTGGAAGCTTCTCAATTGCCAGGATCTTTTCTGCCACAAGAAGATCATGACTCCAATCTCGATAACAACCATCATCAATGCCTCCCCAGCTGTTGAAATTCCAATCAATACCAGCAACCTTTGGCTCTGGGGTACCAGAACAAGAGGCGCTTTTTCCTACGACAAATGTTGGTCCTGTATCACGAAACCACGAATCATTCAAACTCATCTCGACAACCCTGACAGTTTCTGGTAGCTGACTTCGTGCATTTGCCCACTGATTGGCACTTGC
>Dhingra_Pear_16_GATCAG_L001_R1_001_paired_trimmed_paired_merged_contig_36470 agmatine deiminase-like	GO:0004668	GO:0047632	GO:0009446
AGCATCCATGTCGATGGAGAAGGGACTTGCCTCACCACCGAGGAGTGCCTGTTAAATAAAAATAGGAACCCACATTTGACCAAGGAGCAAATAGAGGATCAACTTAAGGCGTATCTCGGAGTGACGAAAATCATTTGGTTGCCTCGTGGATTATACGGAGACGATGATACTAATGGTCACATCGACAATATGTGCTGTTTTGTAAAGCCTGGTGTGGTTTTGTTGTCGTGGACTGATGATGAAACGGATCCTCAGTATGAAAGAGCTGTAGAAGC
>Dhingra_Pear_16_GATCAG_L001_R1_001_paired_trimmed_paired_merged_contig_50230 agmatine deiminase-like
CTCCTCGGTGGTGAGGCAAGTCCCTGAAGGAAGAAAGCAGATTCTGATTCGATCATGAAGATTACAACTACATACTGGCAGAGTGAATGAGTTTTTGTAATGGCACTTTTTGTGCTGAAAAGAAAAATATGCAGGGTTCTGAACTTTTACGAGACGAGGCACATGGTAGTACAAATCATAAGCAGCTACTGCCAATTTTTGTAGTATAAGAATAAAGAACAATGAAACAGAAAGAGATATAGGGTGAAGTCTAAAGTGGTGTAATTGCCTATCAATCAAAAGCAGGGTTTTGACACATAATTAAGAAACAACAGATTACAACAACGACCAGAGTCTCCCGTACATTTATGATCCAAACAGCTTCAAGGCATGGATCAGGGAAGTAATCTGCTGGCGGTGAAAGCCAATTCTAAGATAAAGAGGCAAGAAATTTCCAAATGCAAAGATAAGCTTAAAATTTTTGTTACCTTCTCCATCGACATGGATGCTAC
>Dhingra_Pear_16_GATCAG_L001_R1_001_paired_trimmed_paired_merged_contig_65750 agmatine deiminase-like	GO:0004668	GO:0047632	GO:0009446
GGGTTTGGTCTTAGATGTTTCCCAGTGCTTGAAGGCTGTTTCCGAAGATGCAATGTATAAATGTTATGCAACTCGATTAAACAAATCTCTTCGTAGCAGTATTAGTACGCACCAAAACTCCATCAACGAGAGTTATGATAACTTCTTTGTCCCTGGGTCTAGGCACTTTATTACCTTGTACTTTGGAGGCTTGTAAGCCAAACGCTGTAACATTAGAACGAAGTGGAGACTAGCGGTCTCCGCTTGATTGAGTCCCCCTGGACCCGAAACACATAGAACTGATGAATCAAGCTGTCTGCACCATTCTATGTACGAAAGGAATCATGGTTGACGATACTGAGCGGAACGCATGGTTGTTGCTGAGTAATGCAATGTATATTTCCGCCCGCCAGAACAATCTCCCTTGCGC
>Dhingra_Pear_16_GATCAG_L001_R1_001_paired_trimmed_paired_merged_contig_28030 agmatine deiminase	GO:0004668	GO:0047632	GO:0009446
CAAAAGCAGCCAACACTTATTTATCGTATCTCTGAAGACCTACTTTTTGTCTCCACTCACCAGAAGCCACCTCAGAGCTTCTCTCACCCTCTCTCTTTCTCCTCCAAACTCAATCATCGCTTCTAGAGAGAGAAACGAGAGAGAAAGAGAGAGATGAAGATGGAAGGCACGCCGGCTGTCCATGGATATTACATGCCTGCAGAGTGGGAACCCCATTCCCAGTGCTGGATTGGATGGCCTGAACGCCCGGATAACTGGAGAGACAATGCAGTGC
>Dhingra_Pear_16_GATCAG_L001_R1_001_paired_trimmed_paired_merged_contig_110795 agglutinin alpha chain-like
AAGTATACATCAGAACAGTCACAAGCAGAAACACACTAGCTTATACATTCAAAATCCTTTAGCTATGAATCATATATATTTCAACTTGGAGCAGTTGAGTCGTTTCAGTTTCTCTGGGCTCCGAAGGTAACTGAGCTCCCGAGCCTTCTGAAACTCTTCTGAACTCTGTCAAAGAGTCTTGCTGGGGCAGGGGATACATGAAACCCAA
>Dhingra_Pear_16_GATCAG_L001_R1_001_paired_trimmed_paired_merged_contig_104764 agglutinin alpha chain	GO:0015996
GTACCAACCATTTCTTCCCTTCAACCCAACAATTTTTCCTCCTTCAACGTTGTAAGTAAACGTTGTGCCTTCCTCTATCCCAAATGGTCCGAACGTTCTTCGATTGCTCTGAAATTTAAGCGAACGGATGATAGCTGTGCCGCCGTACGCCAACAGACAGTAGTTCCCAGTCACACTGACTAGGTGCTCATCCGGATACTCCAACTTTATCTCCGCGGTCTGAGTGCCTCCGCGG
>Dhingra_Pear_16_GATCAG_L001_R1_001_paired_trimmed_paired_merged_contig_110796 agglutinin alpha chain
GCAACTGAATTATCTGGATAGCTTAAGTATACATGAAAACAATCAATCAAAAGCAGAAAGACTAGCTTATAGTTATACATTCAAAATCCTTTAGTCTTGGGAGCAGTCGTTTCAGTTTCTCTGGTGCCCGAAGGTAACCAAGCTCCCGAGCCTTCTGAAACTCTTCTGAACTCTCCGAAAGAGTTTTGTAGGGGCAGGGGATACATGAAACCCAA
>Dhingra_Pear_16_GATCAG_L001_R1_001_paired_trimmed_paired_merged_contig_59646 agglutinin alpha chain	GO:0015996
GATACATGAAACCCAATGGCATCTATGTACCAACCATGTCTTCCCTTCAAGCCAACAATTTTGCTTCGATCCAGAGTGTAAGTAAACGGTGTGCCTTCATCCATTCCAAATGGTCCGAATGTTCTTCGATTGCTCTGAAATTTAAGTGAACGGATGATAGGGGTGCCGCCATACACCATCGTGCCATAGTGCCCGGTCACACTGACTATGTACTCATCGGGGTACTGCAGCTTTATCTCCGCGGTTTGATTGCCTCCGCGACCTCCACGCGTTTCAGCTTTGAAAGGCGTGCCGTTTTTATCATACACCACGGTGATGGAGTCGATGCAGTGGCCATAAACAAGCGTGATTTCTCTCACGCCATTGTAGATGCCGTCGTCCCAAGGAGTTCCACCATTTCCTCCCCATGGTCC
>Dhingra_Pear_16_GATCAG_L001_R1_001_paired_trimmed_paired_merged_contig_71241 agglutinin alpha chain	GO:0015996
CTCCGCGGTCTGAGTGCCTCCGCGGCCTCCATGTGCATCGGCTTTGACAGGCTTGCCGTTTTTATCATACACCACGGTGATGGAGTCGATGCATTGGCCATAAACAACCGTGATTTCTCTCACGCCATTGTAGATGCCGTCGTCCCAAGGAGTTCCACCATTTCCTCCCCATGGTCCTACTTCCATGATCTTCCTCTTCTCGCCTTCCCTCCTTGCCAGATTTCCATTTCAATCTAAAACAAGTGATCTCAT
>Dhingra_Pear_16_GATCAG_L001_R1_001_paired_trimmed_paired_merged_contig_138296 agenet domain-containing family [Populus trichocarpa]
GATGCTTGCATTAAAAAAACGGAACATAATTAAACAAGAAAACTATAAAAACATGGTCGAAGCCTCTTGTTCTCCGTCAACCGCCATCTTTCCTTCCAAATTAACCACACTGCCTCTGAGGATTTTGATTAATTAACTTGATGTATTTTACTTTTGACTGCTCGATCTTTTCATCCAAGATAACTTCCGTCATGGCTTCTGAGAAATTTGGATTCCCATGCAAGTACCTTCCCCTGTTCTTGCCAGGAAACCACATCCCTTTCTTCCAATCCAGATGAGGCCTCAAGTGAGTAGCCGGATAAGCAACGTGTTCCGACGTTGTTTCGAAGAACACGGCGCAGAAACCGCCCTTCTCCCCGGTGACGACCCCTGTCCACCACCCGTCGTTGTCGTACGCATCCACCAAATCCCCGAAACCAAACTTTTGGTTGTTTGCAGATGAGTCGCTTGGGCTTGAAGGTCGGGTTTTGTTCGGGTGCGGAGGGCGGACGGCGTGAGCCATGACGGTTTCTTTGTAGAGCGTGCGCTCGTCATCCTCCAACAGCTCCTTGTACTCGACAACGTAGTTGTCCCCCATGTTGGCTACAACCCTAGCTGCGAAGTACGATCCGATGAACCCCTCTTCCTTGCTTGACACTTCAACTTCGTTGTTTGTTTTGAACCACCTTTCGGGGCAGAACTCAGTCGGATCGGAGGGTTGGGAGTGAGATGAGGAACCAGAAGGACGAGAGTTCGTCGTGTTTATACGATGTTGGATCGCACGGGAAGGCCCCATTACAGATGATTTGCAAGTGAAAGAAAGGAAGT
>Dhingra_Pear_16_GATCAG_L001_R1_001_paired_trimmed_paired_merged_contig_58217 agenet domain-containing family [Populus trichocarpa]
AAGCATGCATTGCCACCAGAGTACTGCGATAAGCATTCAACTCTAACCTATGGATTCCTGCTGCTACATCCTCTTTTAGAGGAAGGGAAAATTTTTCTTGCGCATCTTCACAGCAACAAAAGGACTCTGCATCACTAGAAAGGGTATCTACATCTTGACTAGTACCTGCTAAATTGTGACCGGACAACTTATTTGAACTGCTACTGATAACACTACAACTACCAACAGAGCATGCATCACTATCGCTATCATTAAGTTCTGAGCTTCTTTCAACAAAACAAGAAATAACACCATTTAACTTTTCCCTCTCCTTTTCAACACATCCAGTTGTGCGATTAATAAAGGATGTATGCATGTATTCTTC
>Dhingra_Pear_16_GATCAG_L001_R1_001_paired_trimmed_paired_merged_contig_6326 agenet domain-containing family [Populus trichocarpa]
TTCTTTGCACAAGATATGTCCCAGTTCCCAGCAGAGCCGAAATGAACCACATCAAAGAAACAGAGGAAACAATTGTACCATTTGCTGGTGACATAGTCGTACACCAAGAAAATTGGAAATAGACTGTCCCACTGTACACGCCAAAATGATAAATCCCAGCATCATCTGGGCCTTTAGAAGCAAGGCAAGGCAAGCAAGGGTCCAACCTTGGCCTTCCATCAAATGTTCATCATTTGAAATGTGAAGTGAAATACGGAGATTTGTCAACAACGCTTCTTGTTCCCAGCTTAAGGACCCAGAAGCATGCATTGCTACCAGAGTACTGCGATAAGCATTCAATTCTAACATATGTATTCCTGCTGCTACATCCTCTTTCAGAGGAAGGGAAAAGTTTTCTTGCGCATCTTCATAGCAACACAAAGTCTCCGCATCACTAGAAAGGGTATCTGCATCTTGACTAGTACCTACTAAATGACCGGACAACTTATTTGAACTGCTACTAATAACACTGCAACTACCAACAGAGCATGCATCATTAATACTATCATTAAGTTCTGAGCTTCTTTCAACAAAACAAGAAATAACACCATTTAGCTTCTCCCTCTCCTTTTCAAAACATCCAGTTGTACGATTCATAAAGGAAGTATGCATGTATTTTTCACCCAGATTTTCTCGCGGGTAAGCAACAGCATCTACCTTTTTGAGCAAGTAAGATGGGGACCCAGCAAAAACACGTTGACGCTCACACCCCTTCTTAATTGCCCTCACCTTTCGAGAATATCCCTCAATAGAAGAGCTATCTGGAGAAGCTCTCTTCAATGATCCAGATGAAACACGATGGGAATCCTGACAACTGATATTGTACATAGGAGGTAAACAACCATTTCCGCTGGGTAACTTTATTTTTGCATTCATTTGTGGGACTTGCGAGCTCATCTGATTATCGGGACCCTTTCCAATCACAACCCATCTGTCATTATTCCATAATTGGCGCGCCCGGATCCTATACTTGTGGACTCTTAACTCCTCAGAAGATCCAAGTAGGCTAGCCAAGTAATAATTTTCATCCAAGACCTTCAACACCGTGACCATTTTCCAGAAACCATCATCAAACAACTCGGCAACATCACCAACTGCCCAACTCTCCACTCTTTGGACAGGCGGAGGGCAAGGCCTGATATCCTTCCTTGAGACTCTCTGCATATCTGCCTGACTGTCCTTGCCAGACGAATCATAGCTAACACTATATGTATGGCCATTACCAGAAACAATCACAGCACAGCGCCAAGCTCCTGCAGGCGCCTCCTTTTGGCTAAGTACCTCCACTTTGCTCCTCTTCTTGAATCTCATGATGACTACCAATATGTCAAAACCTTGCTTGAGATTTTTCGAA
>Dhingra_Pear_16_GATCAG_L001_R1_001_paired_trimmed_paired_merged_contig_63427 agenet domain-containing family [Populus trichocarpa]
CTTCCATCAAATATTCATCATTTGAAATGTGAAGTGAAATACGGAGATTTGTCAACAACGCTTCTTGTTCCCAGCTTAAGGACCCAGAAGCATGCATTGCCACCAGAGTACTGCGATAAGCATTCAATTCTAACCTATGTATTCCTGCTGCTACATCCTCTTTTAGTGGAAGGGAAAAGCTTTCATGCGCATACTTTTCCAGATTGAAGTGAAACAGTTTACAAATTCAAAGTATGTTGACTAAAATGAAACAAAACAAAAAATAAGCAAAATATACTCAACCCAAAGCCCCAATATATCAAACTGCACCAAGCTAATGAAAAGCTCCAAATTTGAATACAGTATCAGACTCGGAGTTCTTGGGCAAGCAATTAACACCAAAATGTTTAGCAAAACAATCCAAACGTATTCAATTTAACATAAAAGTAAACGAACAAAGCATTGAGAGCGTATATTCGAAACCCTAGAAATCAAAATTAGAACAGATTTGACTCACCTTGCTTGAGATTTTTG
>Dhingra_Pear_16_GATCAG_L001_R1_001_paired_trimmed_paired_merged_contig_19385 agamous-like MADS-box AGL9 homolog isoform X2	GO:0005634	GO:0003677	GO:0003700	GO:0046983	GO:0001708	GO:0006351	GO:0006355	GO:0010093	GO:0048481	GO:0048507	GO:0048833
GAGAGCAGTTAAGGCTTGCGATGGCGGAAAAAGATTATGCTGAAGAGGCGAGGCAGCAAGCGGAGAGCCACATCAAACTGGCGGAGAAGGAGTTTGCAAATGCCAAGAGAATAAGGCAACAAGCGCAGGCCGAGTTAGACAAGGCTCACGCTTTGAAAGAGCAAGCGGTCAAGAAAGTGAACTCTACCATTCTCCAAATCACTTGCCATGCCTGCAAGAAACAGTTTATGCAAGGTGCGCATGAAGCAACAACCAATCAACATTCTCTGGTTTTGAGTTACATGTCATCGGCTATAACGTCAGATGATCATCGATTAGAGAAGGATATCAGTACTCGAACCCATCGTGCAAAATCTGCTAGCGCCTAAGTAGTTTTGGATTTCCCAGTCTCTATATACTAGGTAAAACCTTTTTTTTTATTTTTTTTATTTTTTATTCTGCAATAAGGATGATTTTCCATGCATTTATACACACGTCTGATTCACTTCATAGTTTTCTAATACACCGGACAAATATACATGAAAAATCTGTCACACAATAATTAAAACCTTGAAACAGCCAAATATTCAAGGAATCACTGAGAAAAAAGACAATATGTTAAATCAGTTTAAACAGTTTTCGCTGAAGATCTGTGAGCTGATCCAGCATACATTGGGTCCGTGTGGATCTGATCTGCTTCAGCGACATATCCAGCTGCCTTTCAAGTGATTCAAGATCTTTGCTGCTTAGAGGGCCAAGATCTTCTCCAAGGAGATTCCTTTGGTTTCGTTGTAGGGCTTCGAAGCGTGCCTTGAGCTTCAAATACTCCTGCTGGCTACTCAACTCCAAGGCCTCCCTTGTTGATACATTTGTCTCCGGTGCTCCATAGTTGCACTTCTGGTACCTCTCAAGAGTTTTGAGCATGCTTGAACTACTGCAAAACTCGTACAGCTTTCCTCTATTGGAGAAGATGATGAGAGCAAGCTCGGCATCGCAAAGAACGGAAAGCTCGTAGGCTTTCTTCAATAGTCCGTTCCTTCTCTTCGCAAAGGTCACCTGTCTGTTGATCTTGTTCTCTATCCTCTTCAATTCCACCCTCCCTCTTCCCATCTCTCTCTCCTTCCTCCTCCTCCTCTCTCTCTCTCTCTCTCTCTCTCTCTCTCTCTAGATTTCCTTCTCTATTCACCAAGTAAATTATGTGACGACTCTCTCTCTCTCTCTATCAAAAAACAACTACAACAACAATAGTTGCAAAAAGCTTCCTCTTTTGCTTTATTTATATACTTTATTTTTCTATTTTCCTTTTTTATATAAATATGTATAATATTTTCATGGTTATGAGGAGCTTAACACCATTACCATCTTCAATTCTCTCAAGAGTTTCACTCTCTCTCTCTCTCTCTCTTTCAAAATGCTTCTCGTGATCTCATCCAAGTATACAACATATACCAGTTTTTATTCGTTCATAATTGTTCGAAAAGGAGAGTAACATTGATGAAACACGTTTATCTATTTCAGGACAAATTGTGGAGTATGACGAGC
>Dhingra_Pear_16_GATCAG_L001_R1_001_paired_trimmed_paired_merged_contig_104415 agamous-like MADS-box AGL80	GO:0005634	GO:0003677	GO:0046983	GO:0006351	GO:0006355
GCATCTCATCTCCACCACCAAGCCCTGCCATATGCTGCTGCTGATGATCTTGTGGGACGTTCATCATGTCCATGAACCACGGCTGCTGCTGCCTCTGCATTGCGGTGTCCATGTTATTGTTCAGCGCAAAACCCTGCTGCCTCTCCCCTCCACACTCCGCCGCAGTTGCAGCAGCTGCAGGCAGCCCCGTTGGTTGTAGTTGCACTTGGCTTTTAGATTCCTGATCATTTAGAATCTTCATCCGGTTGTGGATCTCCTTCAAATTTTGTTCAACCAGCCACCCCAAATCATTCAAATCAACCATGCTCAAACCCTGGAGAGACTTCCCAGTCAGACTCTGGAACATCACTCTCGTCATCTCCTTCTCGCGGTTCTCCTTCCTTTGCTTCTTCAATTGCTCGTTGGCCTTGGCGATCCGCTGCCGCAGAAAACTCTCTTGGTTCACCATCTTCTTGCTCTGCTCCATCTCCGGCATGGTCTTGAACTGGGCAAGAACCCGCTGGACTCCCAACGGCGATGGCCAGACCTCCGGTTGAGAGTCATACGGGCTGTAAATAATCGCGCACGCCTGAACATCACAAAGGGTGCTGAGTTCACTCACCTTCTTCATCAAACCCTTCTTTCTCTTCTTGTACGTCGCCTTTCGCGCTGAGTCGTTGCTAATGTAGGTCAGTTTTACTTTCTTTCTAGTCATGGCTCGTCAGA
>Dhingra_Pear_16_GATCAG_L001_R1_001_paired_trimmed_paired_merged_contig_105337 agamous-like MADS-box AGL80	GO:0005488
GACCTAATATGGTGGTCCTAATCCATAAGCGAGATGATCTAGTCATCCACATCACCAGATTATAGGGTCGGCACGTCCCCCGTGGACTATGGAACCACCTGTATGGCGTTCTGAATGTTCTCATCAATTGCCGCTGAAGTCACTGATGGTTATGCACCTAATTGTTGATTCATATTTGCTATCTCCTCCTCCTTTCGGCTTCTCATCAATCATCCACCCTATTTCCTATAAATCAGTGAATTGTAAGCTGGTAAGGGACTTCCCAGTGAGGCATTGGTTCATGGCCAGCCAAATTTCCACCTCTTGGTTCTCTTTCTTTAGCTTGTTCACCTTCTCTTGCTCTTTTTCGACCATCTGCTTCAGAAACATGTCATGGTTCACCATCTTTTTGTTCTGTTCTTCCTCAGGCATGTTCTTGAACTGCTCGATGAGGCGTCGTGCTTCCGAAGGATCAGGCCAGACATCAG
>Dhingra_Pear_16_GATCAG_L001_R1_001_paired_trimmed_paired_merged_contig_105338 agamous-like MADS-box AGL80	GO:0005634	GO:0003677	GO:0046983	GO:0006351	GO:0006355
CTCCCTTCCTTTCCCTAGTTTTCATTTCTCTTTTTTTTGAGATATTATGACTAGAAGGAAAGTGAAACTAGCCTTCATCATGAAGAACTCGTCGTGAAAAGTGACATTCAGGAAAAGGAAGAGAGGATTTATGAAGAAGATGTATGAAATCAATAAACATCATGATGTTCCAGCATGTGCTATCATATACAGTCCAGATGAGCCTCAACCTGATGTCTGGCCTGATCCTTCGGA
>Dhingra_Pear_16_GATCAG_L001_R1_001_paired_trimmed_paired_merged_contig_105520 agamous-like MADS-box AGL80	GO:0005634	GO:0003677	GO:0003700	GO:0046983	GO:0006351	GO:0006355
GTAGGTAAATAAGATACCTGTTTCATCAACATTCAACACCTACACTCTGCTCACAATTTATTTTGAATGGCTTGCACTACTACTTCCCCCAACAGACAATAAATTAACCTTGGTTGTCGCCAACGACTCCCCCTTAATACCACGGACCACCATCCCATCAGAATCGAGTTCAGCATCGACTTGGTTGCGCCTCAGACCCTCTAAGAACTCAATCCTTCTAGGTATTCAATCAAAAGTAGCTTCTCATCAAGTTCTTGATTCTTAAATCTCGCTCTTTCCAATTGTCTGTTCAGCTTAGATATATTGTTCTTGAGAAAGGATTCTTGATCCACCATGA
>Dhingra_Pear_16_GATCAG_L001_R1_001_paired_trimmed_paired_merged_contig_130902 agamous-like MADS-box AGL80	GO:0005488
TCCCCAAGCGGCATTATCTGATCATCCACTTCACCAAATTTTGAGCTCCGCACGCCCCCACAGACCATGGAGCCAGTTGTATGGCGTCTTGAGTGTTCTCATCAGCTGATGTTGCATGCGCTGGTGGTTGTCCAACTAAGGGTTGATTTATCTCTGCCAGCTCGTTCTCCTTTCGGCACTTTGTCACGGCAATGTCCTTCAACTTCTCGTCGATCATCCACCCCATTTCCTGTAAATTGGTGAAGTCCAGGCCATTTAAGGGTTTCCCCGCGAGGCATTGGCTCATGGCCATCCGAAGTTCTTTCTCTCGGTTGTCTTTCTTCAACTTGTTCAGCTTCTCCTGCTCCTTTTCGATCCTCTGCTTCAGAAACATCCCATGGGTCACCATCTTTTTGTTTCGCTCCTTCTCAGGCACGTTCTTAAACAGCTCGATGAGGCGTCGCACCTCCGAAGGATCAGGCCAGACATCAG
>Dhingra_Pear_16_GATCAG_L001_R1_001_paired_trimmed_paired_merged_contig_139550 agamous-like MADS-box AGL80
AACAAGTGGAAAAGCAGTTTTCTAGGTTTTGGTAATGTCGTAAGGAAGCCAGATACCATTATTTCTTGGACTTCCTCTAACGTTACCATTATTTGACATATTCATATCCCATGCATATCGTTTTTGAAGCCTCCTATTTTGCTCATCATCTTTTCCTCGTCTTCGCCCTCATAAGGAGAGAAAGAACTTGATGGAAGATCTAGATCCGGCTCGAAATGCTCGATCAGTTTTCGAGATTCTTCAGTCACTTGACCGGAATGCCACACTGTCGGCTTGTTGCCGTGTGGACCACGGAAAATGACGACGGCATTCACACCGCATACGGTGGTCAGCTCTCTTACTTTGTTGAGTATTCTTCTTTTCCTCTTTTGGAACATGATAGTCCTATCACTTTCTACCCATGCTACTTTCACCTTCTTCCTAAACATTGTTGTTTTCTGGTTTAAGAA
>Dhingra_Pear_16_GATCAG_L001_R1_001_paired_trimmed_paired_merged_contig_47643 agamous-like MADS-box AGL80	GO:0005634	GO:0003677	GO:0046983	GO:0006351	GO:0006355
TTCAACATATTTCACAGAGGAACAACATGTTCGTAACGTCAAGGCTTACTCTCATTTAGAATCATTCTTGGATCGATCCCGTTTAGTAACCAAATAAAAGATGTTGAGATGTGTCATTGACCAAAAGAATGCTTGTTTTACTGAACCAAAAAATTGGCTCATGTGTAAAGAATGCAAACATCAAGGATTCTGTACCTTCTCAGTGAACCTTCTACTGTTAAAATATGCCTACAAGAAAGGACTAGCCTTCGATCATTTGAAGCCGTTAGTTCTTCCATAGAAGGCAACTAAGCTTCGGAATGAACAGCAGCATACTGTGTGATCTTACGAGTGATTTGCCCTTGTAAGCCGTTCAAAGAGTCATAATCCTGTATCATCAACACTATGCTCTCTGCTCAAAGTTTATTTTGAATTGGTTGAATTACTACACCTCCAGACACCAAAATAGCCACCATCTCATCAGAATCAACTCCTGCATCAACTTGGTTGCGCCCCACACCCTCGAAGAACTCAATCCACTTAGTAGTGAAATCAATTCTTTTATCCAATTGATGATCAAGTCCGATCAAACTTTCAAGACGACCAGGATCAAGAAAATTCTTACCTTCCAGTTCCAGGTATTCAATCAAAAGCAGCTTCTCATCAAGTTCTTGATTCTTTAATCTCTCTTTTTCCAATTGTCTGTTCAGCTTGGATATATTGTTCTTAAGAAAGGATTCTTGATCCACCATGAACTTACCTTGCCTTTCTTCAGGTAAATTCTTGAATTTTTCGAGTACATAAAATGCTTC
>Dhingra_Pear_16_GATCAG_L001_R1_001_paired_trimmed_paired_merged_contig_85262 agamous-like MADS-box AGL80
ATGCAATAACCCCGCATAAAGTTGTGATCTCATTCAGCTTTCTGAAGAAACTAGCCTTCCTCTTTTTTAAGGTTGCTCTCCTTCCGGAAGTTGCACATGAGATGGTTATATAGGGAATTACTTCGGTGGCTGCAAGGAGTCAACTCAACCGTAATATTGCTCTTAACTGTAGCATCTTCAAGGATATAGGTATCACCTGAAATATAGATAAGTTTCTGAGGTCAATTGCTTGGCTTGAAGATCAATCTCCAACAAGCGTCTCCATCATAAACAATATGGACCTTCCTTTTAACAATCATAATCCCATAGGAGGAATTGCAACTGATTTGGCATCTTAAGGAAAACACCATCTCCAGTTTAGGACTTTTGAGTAAAGTTGTGTAATCT
>Dhingra_Pear_16_GATCAG_L001_R1_001_paired_trimmed_paired_merged_contig_136292 agamous-like MADS-box AGL62
AGAGAAACCCTCCACCAAGACTAGGATTCCAAGCACTGAAAGGCCAAGTAGAAGTGTTTTCATTCAACCCACCACCAGTGCTACTACTAGGCTGATTTGCATGAGTCTGCATCATATGATCATAAGGCCCATCAGCAGTATTTGAGCAAGAGCTCCCTACAAAAAAGTTATTATTATCATTGGCGGTCTCAAAAACTTGGGGCAAAAGCATTTTGCCTCTAGTCTCGTTCACTTTGCACCCGAGCTCCTCCATATAAG
>Dhingra_Pear_16_GATCAG_L001_R1_001_paired_trimmed_paired_merged_contig_2764 agamous-like MADS-box AGL62	GO:0005634	GO:0003677	GO:0046983	GO:0006351	GO:0006355
ATTTAGAAGAAGATTCAGACCACAACTCCCCTCCACTAATTTAGAAGAAGATTCAGAGGAAGAAGACGACGTATATACATATATATATATATGTGCAGATTATATACGAATCATCATGGGGAAGAACAGGATCGACATCAAGAAAATAACCAACAAGAACTACCTCAAGGCCACATTCTCAAAGCGGCGCAAGGGTTTGTTCCGAAAGGCCACTGATCTTTGCTGCTTGACTGGCGCCACCCTTGCCGTTATTGCCTTTTCGCCCGGTAACAATCCTTTCCTCTTCGGCCACCCCTCTGCAGAATCTGTCATTGATCGATTTCTTGGTGAACGAGCGAGGTGTGCATCCGATGATGGCGGAGAGGAGGTTCTTGGGTCAGCTAGTGCCGGCAATGAGCACCAAGATTTGGAATCGAGTCGAGAGGAAGTGAAAGAAGGTTCCGATGTTATGGACGAGGAGAAGGGGAGTTTGTGGTGGGAGAAGCCGATTGAAGAAGGATTGGAACTGCCGGAGCTTAAAAAGTACAAGTCTTTGTTAGAACGTTTGAGGGAGAATGCGGCTATTAAGTTGGATGAGATGAATAGGAGAGAACTTTGTACCAAGGATTATTTGGGTTTGAATTTCGAGATTGGTTCGAGCTCTTCTACTCCTGCCGACGAAAGAGATGTATGAGAGTAATGGCTCTGTTGGCAATTTTGGGTTTTAATTTTAGAGGCAGTGATGGTGGCGGTGCCACCTTCAGCCGGAGGAATCACGGGTCCAG
>Dhingra_Pear_16_GATCAG_L001_R1_001_paired_trimmed_paired_merged_contig_31242 agamous-like MADS-box AGL62	GO:0005488
AGAGAAACCCTCCACCAAGACTAGGGTTCCAAGCACTGAAAGGCCAAGTAGAAGTGTTTTCATTCAACCCACCACCAGAGCTACTACTAGGCTTATTTGCGTAAGTCTGCATCATCTGATCATAAGGCCCAGCAGCACTATTTGAGGAAGAGCTCCCTACAAAAAAATTATTATTATCATTAGCGGTCTCGAAAACTTGGGGCAAAAGCATTTTGCCTCTAGTCTCGTTCACTTTGCACCCGAGCTCCTCCATATAAGTTCTTAAAAACTCAAGCCTGTCGGTCTCAATCTCTTCCAACGGGCGCTCCCACCAGTTCTCTGACATACTCTCCTTCATTGTTTGGCTTATGTTGACCCCGAGCTTTTTTTCGTTGTCGACTAGCACCATCACCTTCGTGAGGTCTTGGCTCAAAACATTCAAACTCACGTTCCGGTAAGCCTCAAGCATCTGTTGCATATCATGACCCATGGTCAGCTGGGCGAGTGAGAGTCTGCCCTCAAACCTATCAATCAACGTCTCAAAGCACGGGTGACCAAAGGAAAAGACTTTCTTGCCCGGTGAGAAGACCATGAGGGCAATCTCTGCACCACACAAGGTGCAGAGCTCACTGGCCTTTTTGAAAAGGCCATTCCTCCTCTTGGAGAATGTGACTTGGAGACTAGCCTCATTCGTAATCTTTGTCATTGGCACTCTTTGGCGACCCCTACTCGTCCTAGCCATGGCTAACAC
>Dhingra_Pear_16_GATCAG_L001_R1_001_paired_trimmed_paired_merged_contig_351 agamous-like MADS-box AGL6 [Malus domestica]	GO:0005634	GO:0003677	GO:0003700	GO:0032440	GO:0046983	GO:0006351	GO:0006355	GO:0055114
CGTCCTCCATTTGTTCAATCATAATCTGTGTCTTCCTTTGTCTGGTTTGTGCAAGAGCTCCTTCAAGTTGTTTTTCAAGATTTTGCAACTCCTTCACACTCAGTGGTCCAAGATCTTCACCAAGCAAATGCCTTTGAGTTCGCTGAAGGGATTCATATTTAGCTTTCAGTTTTGTGACTTCTTGGTACCAGCTCTGTGTTTCACGTTCAATGCTATTCTCATGTGGAGTGAAGGAGCAACGTTGGTATCGTTCAAGGGTTTTGCTCATACCAGCACTGGCAAACTCATAGAGCTTGCCACGGCTAGAGAAGATGATAAGGCCAACCTCAGCATCACAAAGCACAGAGAGTTCATAGGCTTTCTTCAACAAACCATTTCTCCTCTTTGAGAAAGTCACCTGCCTGTTAATCTTGTTCTCTATTCTCTTCAGCTCCACTCTCCCCCTCCCCATATTCTCACCTCTTCAATTTCCCCTTCTTTTTGAAAATTAAATATGAAATATATATTGTGCTTTTTGTCTCTGTATTTGTTATCCCATATGCATAGAGAGAGAGAGAGAGAGAGAATATATATATTCCTCTTCTCTAGGATTTGGGGTTACACAAAAATGGGTGGTTTGTTGAACTGTCTGTGAGGAGTGGGAGTTCAGAAGGGGGCTAGCTAGCTTTGTTTATATAGAGATGGGATGTTTTAGCAGAGAGAATTCAAGTGGCGCATGATACATCTTCTAATTCTATTACAACAAAATACGGAAATCCCAGTAAACATCTTCCTTTTTGCTCCCCCTTTTTTTTCGTATTTTAATAATTTTAAGCAATTTTACATAATTATTGATGAGTTTGTTGACAGAGCATATTTGTGCCCTAGGGAAATGAATATTATTATCCAAACCCACGCGCCCAATTTGATGTGGAGGAGGAGGAGCTA
>Dhingra_Pear_16_GATCAG_L001_R1_001_paired_trimmed_paired_merged_contig_88486 agamous-like MADS-box AGL18	GO:0005634	GO:0003677	GO:0003700	GO:0046983	GO:0006351	GO:0006355	GO:0007275	GO:0009628	GO:0048581	GO:2000242
TATATGAATATATGAATTTGGGTGTCCAGAAAGAATTCTTTGTTTTTCATAAAAACGCTATTATTTTCCAATATCTGTTTAATATTTTTGCTTATATGTGCGTGTAGCACTCAAGTGCGGTTTGAATCATGAGATCTCATTGTGGAGTGGATATAAATAAGTTGTTAGCGCTTTATTAACTTACTAACCCATTTGCGCTTAGTTATTTTTATGTAGAATCTTTGATGATCTGTATATATGTCTATATGGTTCAAGAAAAAACTTTTAACTCATGAACGGAGAGTTACAAGACTAACAAGGAGAACAACAAAAGTCTAAACTAATGAGAAAAATTGGAATGGGAAAACAACTCTTCAACGGTATTAGTCTGAGGCCACTTGACTTCCTGAATCGTTAGAATTGTGTTCAATCTTAGCTGCCTTCCTCTTGCGATGAACATCTGACGATAACCCTAAATGCAAAGAAGTGTCTGAATGGTCACTTTCTTCTGCTTTGTAACTGGAAACGGCTTTAGAGCTTGTGCAGGAAAACCTCCTCTCCAAAGGATGGGATGCAACCACAATTGGCCAATTCGACCTCTTATTTTGCCGCATCTCCTCAAGCTCTTTGCGCAGATTCTCGCTCTCCTCCATGGCCTTTTGTTCCTGTAATCTGGACTTCTGGAGCTTCTCCATAAGTATTTCCTCCTTCTTGTCCTTGACACATAATATCCCTTCACTTAGTTGGTCCTCTAGACGCTGCAGGTCTTTCAAACTAACGCCGTCCAGTTCCTTACCCGTCATCCGCGTGCATGTCAAGCGTAGTGTTGCAATCTCATTCTGTAGTGCATTTACATTACAGTTAGAGTTGGTTGCCTGCATTACAGGTTCATTGTCACCGGAGCGCTCTTTTTGTGGATGCTCTATTAGGCCCCCCTTGTTGTACCTTGAAAGAGTGTGGTCCATGCTGGTGCTTGAGAATTCATAAAGTTTTCCGGTGCTGGAGAAAACGATGACAGCAACCTCAGCATCACAAAGAACTGACAATTCTTTGGCCTTCTTGAGCAACCCATTACGCCGTTTCGAGAACGTGACTTGCCTGCTACTCAGATTCTCAATCTTCTTAATCTCAATCCTCCCTCTGCCCAAAGGTTTTCTTGCGGGTGTGCTATTTTCTGTATTCATTG
>Dhingra_Pear_16_GATCAG_L001_R1_001_paired_trimmed_paired_merged_contig_98670 agamous-like MADS-box AGL18	GO:0005634	GO:0003677	GO:0003700	GO:0046983	GO:0006351	GO:0006355	GO:0044707
TTTTGTTCCTGTAATCTGGACTTCTTGAGCTTCTCCATAAGTATTTCCTCCTTCTTGTCCTTGACACATAATATCCCTTCACTTAGTTGGTCCTCTAGACGCTGCAGGTCTTTCAAACTCACGCCGTCCAGTTCCTTACCCGTCATCCGCGTGCATGTCAAGCGTAGTGTTGCAATCTCATTCTGTAGTGCATTTAGATTACAGTTAGAGTTGGTTGCCTGCATTACAGGTTCATTGTCACCGGAGCGCTCTTTTTGTGGATGCTCTATTAGGCCGCCCTTGTTGTACCTTGAAAGAGTGT
>Dhingra_Pear_16_GATCAG_L001_R1_001_paired_trimmed_paired_merged_contig_138185 agamous-like MADS-box AGL11 isoform X2 [Malus domestica]	GO:0005634	GO:0003677	GO:0003700	GO:0046983	GO:0006351	GO:0006355	GO:0009827	GO:0009860	GO:0009886	GO:0009909	GO:0048316	GO:0048441	GO:0048443	GO:0048481	GO:0048507	GO:0080155
TTCATCTCTGGCCCAGGAACCATGTTTGCTTGTTGAAGCCTCTCAACTTCTGATATCTTAGTTCGAAGATAAACATTTTCGTTTTCCAGCTCAATCTCCTTTTTCTGGAAGTACTCAATCTCTGCAAGCAGCAGTTCATGCTTCTTGGACCTGATTCTAGTAATGCCTCGTTCAAGCCTATTCTCCACCTGCTTTAGTTCTTTCACACTCAGAGTGCTCAAGGCATCTCCCATTAAGTGCCTGTTAGAGTTCTGCAGCATTTGAATCTGTTGCCTCAGTTTTGCCGATTCCTGTTGATAATACTGAGCATTAATTTCAGTAACAGAAGTTGATCCTGTGCTATCTGAACATGCCTTCTT
>Dhingra_Pear_16_GATCAG_L001_R1_001_paired_trimmed_paired_merged_contig_106384 agamous-like MADS-box AGL11 isoform X1 [Pyrus x bretschneideri]
CATAATACTTATCCTTCTCCTCACCTTAACTTCCAATACACTTACCACATTTTTCACATCATATTTGTATCATCTCTTTAATAGAGGAATGGCCTATCAACACATGTGGGTTGAAACTCTATTATAAAGATGATACAAATGTGGTATGAAAAATATGATAAGAGTAACTTTTTTTACTATGTAAAACGCCATGCATGCATATACTATATAGCATGATAGCAACAAGGGAAAAGTTCATTACGGATTCTTACAGTTCTGTATTGACTTTCAACATGGTAATAAGACTCGAAGGAAAGGCAGTAAAATCATGCGAGTTGTAACCACAATATATATACAAAATGTCAAAGTTGGTTTTGATCTTGATTGGGGTGCAAGATGCTTGGTGGTGGATTGAACTGTGATGACATATAGAGTCCTCGTCCACTTGAAGAAGCTGTCGGATAGAAATCCTTCCACGCGGAAAAGTTGACATCAATAACTTGTCCTAATTCTTGACGCTGCAAACCATTATTGTCATCCTCCAAACCCTTTCCTGTGCTGCGATGCTCATCAACACTCCTATTTTGTCCGCTAACAAGTGCTGATTGGGAAGCTATGGCGTCAAATCTACTTTCAGCTGGCTGATCTCTTAGGGGAAGAGAGCCATTTGAATTCAAAAAGTTTACAATCTGAACTTGTGGATCTCCTTGTAGAAGCCAATCAACTAGAATATTGTGTGGACTTCCTGTAACAAGTTCATGTATATTTGTTGTAGCTGTAGGTAGCT
>Dhingra_Pear_16_GATCAG_L001_R1_001_paired_trimmed_paired_merged_contig_108327 agamous-like MADS-box AGL11 isoform X1 [Pyrus x bretschneideri]	GO:0005634	GO:0003677	GO:0003700	GO:0046983	GO:0006351	GO:0006355
ACAGTCCTCGGCATCAAAAGTGTCAGAACAAAATTATACACAATGCTCGGCAACAAATTCTCAGACTCAAGTTCAAAAAGGATGTGATCGGAGACACCAACATGCAGAGGTGCGTCGTGTGAGTGCTCGTTAACTGTTGGTTGCCGAAAAATCTCCCTCGGCATTTATGCGAAAACCTGCGCACCGTATGCTCTCTATGTGCTAAATGGGACCCCTCTCACAAGCCCTTGTCTAGTACTCTCTGCAAATTTAGATCATGTATTAGGTCAGCATACTTGTTTTTTCTTCGGCATCTGCAAACTAGCTCCCTATTCACTCATGACTCATGCTGCAACAATATCCATAAAAATGTTATTTTATGGAAAACTTCTTTTGTGTTTAATCTTTATAGTTATCTTCAAAACTTTAACTTTACTATTCCAATTTATTCTTAAGAAAATTATCCAATCTATTTTCAGAAGTGGTTGACAATGAAAGCTGAAGTTCCTGATAATATAAATTTTAAAATAGTCAATCATGATTAGCCCTCTCTATACAATAATTTTTCGTGTGTGCTCAAAGTATGTTACAAATATGGCTCGGAAAGATTTAGGTAAAACTATTAATTATCGAGTGATGTTATCCTATCAGTGATAGATTTTTTTCATAGGTTGCCCAACCTTACACCGTCAGATCGCTCTCTCATTTTCTCTCTCTTGTCAGCTAATTTCGTAAATGGCCTAACATAAACTAGTATATTTTACTCCATATCTTTCTGTTCTTTACTTTCTTCTCCTACCTTCTATTTTGAGGTGTCTATGTGAGAGCGAAAGATTTATCCTCTTTCTCCCTTACCATACAGCTATATAGCTGGCCTGCTAGGTTTCACAAAATAGAACAGGAAAGGGGCAAGAATTTTTTATTATTTTTGCATAGTTAAATATGGGGAGAGTGAAGCTTCAGATCAAAAGGATTGAGAATACGACCAATAGGCAAGTCACTTTCTCAAAAAGAAGAAACGGGCTTATCAAGAAAGCCTATGAACTCTCTGTTCTGTGCGATGTTGATGTTGCTCTCATCATGTTTTCTTCATCTGGGAGACTTAGTCTCTTCTCTGGAAATAAAAGCATTGAAGAGACTCTGGCACGGTATATTAATCTTCCCGCCAATCAGCGAGGACGTCAGCATAATCAAGAGTTTCTCC
>Dhingra_Pear_16_GATCAG_L001_R1_001_paired_trimmed_paired_merged_contig_89248 agamous-like MADS-box AGL11 isoform X1 [Pyrus x bretschneideri]	GO:0005634	GO:0003677	GO:0003700	GO:0046983	GO:0006351	GO:0006355
CTTGCGCACGCGCAAACGTTTTAGAGTTTCCTCAAGGATCTGTTCCCGGTACTCAGCGTCATGCAATGTCCTGATTTCAGAGAGATCCTCTGCTTCAAAGATCCTTAGTCGATTTCCCATTTCTTCCAATTGTGATTTGCAGCATACGATGTCTTGTTGAATCTCCTCCAGTTGATCCGAATCAGTACCACTCATCGGACTGGTTGCTTGATAGGTTTGATCAGCTTCCCTCCACAATTTACCAAGAACGCTTTGGAGAAACTCTTGATTATGCTGAC
>Dhingra_Pear_16_GATCAG_L001_R1_001_paired_trimmed_paired_merged_contig_89249 agamous-like MADS-box AGL11 isoform X1 [Pyrus x bretschneideri]
CTTGCGCACGCGCAAACGTTTTAGAGTTTCCTCAAGGATCTGTTCCCGGTACTCAGCGTCATGCAATGTCCTGATTTCAGAGAGATCCTCTGCTTCAAAGATCCTGCTATCGACACTTCATATATAAGAGGAATGCATACATAGGATGCTTGCTAATTATAGTAATTTGTCGGTGATCGGAGACATGCGCGCTATAGGGTTTAGGGTTTTGTAAATATAGCAGCACCTTAGTCGATTTCCCATTTCTTCCAATTGTGATTTGCAGCATACGATGTCTT
>Dhingra_Pear_16_GATCAG_L001_R1_001_paired_trimmed_paired_merged_contig_127746 agamous-like MADS-box AGL11 isoform X1	GO:0005634	GO:0003677	GO:0003700	GO:0046983	GO:0006351	GO:0006355	GO:0009827	GO:0009860	GO:0009886	GO:0009909	GO:0048316	GO:0048441	GO:0048443	GO:0048481	GO:0048507	GO:0080155
GCTATCTGAACATGCCTTCTTGTACCTCTCTATGATGTTTCTTATGCTGTTGTTGTTAGAGTACTCGTAGAGACGGCCACGAGTAGAGAAGACAATGAGGGCAACTTCAGCATCACAGAGAATGGATAGTTCATATGCTTTCTTCAGCAGCCCATTTCTTCGTTTGCAGAAGGTCACTTGCCGATTCGTCGTGTTCTCGATCCTCTTGATTTCAATCTTTCCCCTCCCCATCTTAATATCTAATTACTTTGATCGGATCCAAGAACTAACCAACCTTCTGCTCTAGGTTCCACTACTCCGTTGGATCTTCACCTCAGCTTTCGGAAAACTTCTGATCCCAAAGAAGCCAAAGCT
>Dhingra_Pear_16_GATCAG_L001_R1_001_paired_trimmed_paired_merged_contig_68878 agamous-like MADS-box AGL1 [Malus domestica]	GO:0005634	GO:0003677	GO:0003700	GO:0046983	GO:0006351	GO:0006355
CATATATATATATATATATTATTTAGAACATGAGCCAACTGGTACTCCCATATACTTAAAAGCTACAACGTCAAGTATCTCATAGATTTATGAAAACAGATCAGAGGATATGGATAGAAGAACATCAGACGGCAGTCCAGCATTTCAAACAAGTTGGAGAGCTGTCTGGCCTTGGCGAGGGTAATGGTTATTATTGGACTCCAAGATCACAGGGAAGAAGTTCCTGTCATACGAATTCGAAGGCATCGACGGATCGTAGGAAGTTCCCGGCATCATATGTGTTTGCTGCTGCTGCTGTTCCCTCTCGCTTTCAGCTATCTTTGCTCTCAGAAAATTGTTGTGGTGTTGCAGCTCAGTCTCCCTCTTTTGCATGAATTCGATTTCAGAAAACAGGATTTCATTCTTTTTGGATCTTATTCTGCTGATTCCTTTCTCCAATCTTCCTTCTAGGTTTTTCAGTTCCTTGACTTTCAAGGTGCTAAGGGATTCCCCCAGTATATGCCTGTTTGAATTCTGAATTTCTCGGATCTGTCTTCGCAGTTTCGATGCTTCCTGCTGATAAAACTGAGTGTTAGCTTCTGATACAGATCCACCGTCGGTAGAATCAGCGCATGCTTTTTTGTACCTGTCGATTGTTGCTCTAACGCTGTTGTTAGCATACTCATAGAGGCGGCCACGGGTGGAGAAGACAATAAGAGCAACTTCAGCATCACAAAGAACAGACAATTCATAGGCTTTCTTAAGCAATCCGTTGCGGCGTTTGCAGAAGGTGACTTGTCGATTGGTAGTGTTTTCGATCCGCTTAATCTCAATTTTGCCTCTTCCCAATTTTTTTTGGGTAGAGCTCTCAGGTGCTTGATTTGGGAACTCCATTGTTGCAAGGATGAAAAATGGCAAAAACCCCTCCAAATAGATGAATTGTGGTTCTTTCTGTTAGCTA
>Dhingra_Pear_16_GATCAG_L001_R1_001_paired_trimmed_paired_merged_contig_68879 agamous-like MADS-box AGL1 [Malus domestica]	GO:0005634	GO:0003677	GO:0003700	GO:0046983	GO:0006351	GO:0006355
TAGCTAACAGAAAGAACCACAATTCATCTATTTGGAGGGGTTTTTGCCATTTTTCATCCTTGCAACAATGGAGTTCCCAAATCAACCACCTGAGAGCTCTACCCAAAAAAAATTGGGAAGAGGCAAAATTGAGATTAAGCGGATCGAAAACACTACCAATCGACAAGTCACCTTCTGCAAACGCCGCAACGGACTGCTTAAGAAAGCCTATGAATTGTCTGTTCTTTGTGATGCTGAAGTTGCTCTTATTGTCTTCTCCACCCGTG
>Dhingra_Pear_16_GATCAG_L001_R1_001_paired_trimmed_paired_merged_contig_2605 afadin- and alpha-actinin-binding isoform X3
GACTTGGCCAATTGTTTAGACATTATGGATGCCTGCTCTTGAATTATGCTCCTTGCCTCGACAAGTTGAGCTTCAAGCTCAAGCTCCCTCTCGGTTACTTCAGATGTAACCTCTGCTTCTTTTTGTGCATCTTGCAATTGAACCATACGCTCCTTTATGGAAGCCATCTTATTTCGAAGATTTTCTTCTATTTGATCTCTAGCCATGTGAAAAGGCAAGTCAAAGACATCCGTCCTCCCACCCAATGGAGACTGGGTGCAGTCAGTTTCAACTCGTTCATTTACATCACGGGACTGCTTGGATAGCCCATTTGGAGCATTTATGAAATCGCGCATATCGACCTGCATGGATCGTAATAATGCCTTCAAATCGGAATTCTCTGCCATTAATTCTTGATTTTTTGCCTCATAAGCATCCACAATCTTTTTATGAAAATCATTATCAGCCTTCTTTC
>Dhingra_Pear_16_GATCAG_L001_R1_001_paired_trimmed_paired_merged_contig_39881 afadin- and alpha-actinin-binding isoform X2
ATACAATTGCAAGTCCGAGCAACAGAAACCGGATCATTTGCGAAGAGATCAAGTGACGCCGGGAATCCGAAGGTAACAAGTGTCTGATTCAAATACTTAATGCAATGCTCCAAATTCCCCACATCGGCAAATGCGAACTCTCCGATTGGAATGGCGGACTGAGGTGACGGTCTGAGATCGAAGTCTGTGTCCGTCGCCGGCATTGTTGAAGGCAGGGAAGCTCGGGGGGAGAGAGAGAGAGAGAGA
>Dhingra_Pear_16_GATCAG_L001_R1_001_paired_trimmed_paired_merged_contig_39331 afadin- and alpha-actinin-binding isoform X1
TCCTGCTGTAGCTTCTCAATTTGGGATTTAAAAGCTGCTGTAGCTTTAGCTTCCGTTCGTGTAATAGTTGCTATCTCCCTGTCCTTGACTTGTAACTGCCCCTCAAGCCTCTCAACTTTAGCTTCTAATCTTGATATGTCTGACAATAGCCGCTGTCTCTGTTCGTTAGCGGACTCTCGAAATTCAACATCCCTTTGTCGCTGCTGAACCAAGGCATACATACAATTGCAAGTCCGAGCAACAGAAACCGGATCATTTGCGAAGAGATCGAGTGACGCCGGGAATCCGAAGGTAACAAGCGTCTGATTCAAATACTTAATGCAAT
>Dhingra_Pear_16_GATCAG_L001_R1_001_paired_trimmed_paired_merged_contig_65997 afadin- and alpha-actinin-binding isoform X1
CAGGCTTGTTAATTTCTTACCCCCTGAACATCAATCAAGAACAAAATGAGAAGAATATGTAGCTAACATCGCACTTCTTACATTCGTTAGTTACTTTGCCAAGAAGCGACCATTCGAAAGTAAGTCTTAACTGCAACGCAAGAGAAATTCAAAACTACCACAGTATAAAAATGTCTGTCTGACGGTGAAATTGAGGCTGACATCTCAAAAAGCATGGTCATCAACGATCTATTGGTAAAAAGTAAACATGTTCCCGAACTTACCGCGGTTTTTCAATTCATACATAAGATGATTAGGACTTTAAAGAGCATAGAAAATTATGGGGAACCTCTGGACGAACATATGTGAATCAGAAAAACCCTAATCCACAATTTTCAAACCAAAACCACACTCCAAGCATCTCCATGCAAGACATAATATTGGAGGCACTTGCTATGCCATTATTTAAAATAAGACTATCTATCCTTTGTTTAACACAACAAATTTTAGATAAATTTATCCCCCATGGAAGCTCAATCTCAATCAAACCTAAGAATTAGAAGAAGTTTGTATAAAAATCTTATTTTTACCTCAGCAGGTGATGAAATATTAGAATCCCTGCCAGAATTCAAATGGCCGCCATTCAGATTCCTACATAATTATGCATAACCATATAAATATCTACTTCACAGAAAGAGTAAAAGGAAAAGGGGAATACCTTGGCCTCTC
>Dhingra_Pear_16_GATCAG_L001_R1_001_paired_trimmed_paired_merged_contig_65017 afadin- and alpha-actinin-binding A-like
CAGGTTCGTTAGTTTCTTACCCCCTGAACATCAAATCGAGAAGAAAATCAGACATACTATTAAGAATACGTAGTTGACATCTTCGTTAGTTTCTTTGCATAATCTTTTTATTACGTTGCTCCATTCTAAGGTGATGCTTAAGGTTCTTTGCCAAGAAGCAACCGTTTGAAATAAGTCTAGACTGCAACATGAGAGGAATCTAAAACTATCGCAGTATGAAAAGTATCCCTCACACACAGGAAAATGGTGGCTGACATATGAAAAAGCACCGGGATGAACGATCTAGTGGTAAAAAGTAATCAAGTTCTCTAACTTGTGCGGCTTTTAAGTTCGTACATAAGACTTGTGGAACATAGAAATATGTGGGGAAACTCTACAAGAATATATGTGAATTTGAAAAACCCGAATCACCATTTTCAAACCTAAGAATTCGAAGTTTGTATAAGTATCTTATTTTTACCTCAGCAGGTGATGAAATATTAGATTCCCCGCCAGAATTAAAATGGCTGCCATTCAGATTCCTACATCATATATAACCATATAAATATGTACTTAAAAGAAAGAGTAAATGGGACAAGGGAAATACCTTGGCCTCTCGGACTTAGCCAAT
>Dhingra_Pear_16_GATCAG_L001_R1_001_paired_trimmed_paired_merged_contig_17885 afadin- and alpha-actinin-binding A isoform X2
TGCCAATGACCATCCTCTGAAACTCATCTCGCTCCTGCTGTAGCTTCTCAATTTGGGCCTTAAAAGCTGCTGTAGCTTTAGCTTCCGTTCGTGTCATTGTTGCTATCTCCCTATCTTTGACTTGTAACTGCCCCTCAAGCCTCTCAACTTTAGCTTCTAATCTTGATATGTCAGACACCAGCCGCTGTCTCTGTTCGTTAGTGGACTCTCGAAATTCAACATCCCTTTGTCTCTGCTGAACCAAAGCATAAATACAATTGCAAGTCCGAGCAACAG
>Dhingra_Pear_16_GATCAG_L001_R1_001_paired_trimmed_paired_merged_contig_17944 afadin- and alpha-actinin-binding A isoform X2
TCCTGCTGTAGCTTCTCAATTTGGGCCTTAAAAGATGCTGTAGCTTTAGCTTCCGTTCGTGTCATTGTTGCTATCTCCCTATCCTTCACTTGTAACTGCCCCTCAAGCCTCTCAACTTTAGCTTCTAATCTCGATATGTCAGACACCAGCCGCTGTCTCTGTTCGTTAGTGGACTCTCGAAATTCAACATCCCTTTGTCTCTGCTGAACCAAAGCATACATACAATTGCAAGTCCGAGCAACAG
>Dhingra_Pear_16_GATCAG_L001_R1_001_paired_trimmed_paired_merged_contig_2649 afadin- and alpha-actinin-binding A isoform X2
GAAAGAAGGCTGATAATGATTTTCACAAAAAGATTGTGGATGCTTATGAGGCAAAAAATCAAGAACTAATGGCAGAGAATTCCGATTTAAAGGCATTATTACGATCCATGCAGGTTGATATGCGCGATTTCATAAATGCTCCAAATGGGCTCTCCAAGCAGTCCCGGGATGTAAATGAACGAGTTGAAACTGACCACACTCTGTCTCCACTGGGTGGGAGGACGGATGTCTTTGACTTGCCTTTTCACATGGCTAGAGATCAAATAGAAGAAAATCTTCGAAATAAGATGGCTTCCATAAAGGAGCGCATGGTTCAATTGCAAGATGCACAAAAAGAAGCAGAGGTTACATCGGAAGTAACCGAGAGGGAGCTTGAGCTTGAAGCTCAACTTGTTGAGGCGAGGAGCATAATCCAAGAGCAGGCATCCATAATGTCTAAACAATTGGCTAAGTCCGAGAGGCCAAGG
>Dhingra_Pear_16_GATCAG_L001_R1_001_paired_trimmed_paired_merged_contig_2648 afadin- and alpha-actinin-binding
CCCAAATTGAGAAGCTACAGCAGGAGCGAGATGAGTTTCAGAGGATGGTCATTGGCAATCAGCAAGTTAGGACTCAACAAATGCATGAGATGAAGAAAAAAGAAAAGGAGTACATAAAGTTGCAGGAGAGGCTAAACCAAGTGTTGATGGAGAAAAAGAAGGAATCTAGATCAGGCATGGAGATAATGAATTTGCTTCAGAAAGAAGGGAGGCAGCGTGGAACATGGAATGGAAAGAAGGCTGATAATGATTTTCA
>Dhingra_Pear_16_GATCAG_L001_R1_001_paired_trimmed_paired_merged_contig_136674 adrenodoxin mitochondrial-like [Pyrus x bretschneideri]	GO:0009055	GO:0046872	GO:0051537
AAGGGAATTCTCTCCAAATTGTTCACTGGTGATTGCAACAATATGTAAGGTTTTGTGGCTACAAGTCCAATACGGTTCTTTTATATGAAACAAGAACTTACTCTTCTACTTTTTTATCCCCCTCTTCATGAGCAGTTGTCGAAGAGTAAGTTTGATGCTTCGGATTGTGGAAAATATAACTGTAACGTCCACTGAAGTTTCCTGTCTTTGGTGCAGATGTCAATGG
>Dhingra_Pear_16_GATCAG_L001_R1_001_paired_trimmed_paired_merged_contig_94831 adrenodoxin mitochondrial-like [Pyrus x bretschneideri]
CTTTACAGTGATATTTTCCATACTCCGAAGCATCAAACTTTCTCTACGACAACCGCTCATGAGGAGGGGGATAAAAAAGTAGAAGAGTAAGTTGCTTTTTTTTTCACATAAAAATTGAACTTGTAGCAACAACTCTTTAAATATTGGTTCAATCATCAGCGAACAATTTGGAGAGAATTCCCGTATTTGGCTTATTTCATTAAAGATGAGCTCTCATCCTATCCTGCAACTAAATATCTGTGTTATTGGAACGCTTGCATCTTTTTGTAGATTTCTTTAACCTTCTGTTTAAATCTACAGAATTTCTGTCACGTTTGTTGACAAG
>Dhingra_Pear_16_GATCAG_L001_R1_001_paired_trimmed_paired_merged_contig_90401 adrenodoxin mitochondrial isoform X1
GTGAGCTTGCCCTTAAAGATTGTTTTATAATGAGACTATTAAAATGCTTGTTAGGATTGAACGGATAAGATGACTTGGAAATTGAACTTATGTGATTAGAACCAAGGCTTGGCTGAATTGAATCGAGTTGGTCAACTAAGCAACAGCATGGCACTACCTCCTAACTAGTTGGTTTTAATGTGATCTTAGGAGCATGTGAAGGATCGTGCGCTTGCTCAACATGTCATGTGATTGTGAGA
>Dhingra_Pear_16_GATCAG_L001_R1_001_paired_trimmed_paired_merged_contig_43303 adrenodoxin homolog isoform X1 [Pyrus x bretschneideri]	GO:0009055	GO:0046872	GO:0051537
TTTGTAAACCAAATGATGTGGATGTTAATGATTGAATTATTACTTAAGTATTAATTAACATGCTTATTTATTACCGGTAACACATTATTTGGTTTGCAAATTTAGTTTAAAATTTTAATCTCCCTATCATTATCCATAAATAAAAATAGAGCTCAAGTCGTGCTCATTGGTCCAATAAAATACAGGAGCTACAAAACTGGGACGCAACACGCTACACTAAACCAACTATTCCACAAAATTGCATCACCGTTATTGTGGTCCGCAAAGTTTCGGGTGGCAGCAGGAATAGCTTAAAATTTTCCATCAAGTTCAGGTGCATCATCTCTAGTGTGGTTTTGGAACATAGCCATCGACAGCAAAGTTTCGGGTGGCAGCTGGAATTGCTAAACGAATTCCATCAAGTTCAGGTTTTGCAATGACTTGACAACCCAAGCGAGACGTTTCAGTGAGTCCAAAGGCCAAGTCCAACATATCATTTTCCTCATCAGTTGGGTCTTCTAATTTGCTGTAATAGTCCACGTCCATCACAATCACATGACATGTTGAACAGGCAAGTGAACCTTCACACGCTCCTTCAAGTTCTATATCATTTTCATGGGCAGCTTCAAGCATAGACATTCCAGTAGGAACCTTGATATGTTTTTCCTCTCCATCCTTATCAACAAATGTCACAGATATCTTTTCTTTCTGCTCAATCCCTTCATTCGAAGAATGGCTGGCACTACTGGTAGAAAAAAGACGATGCTTCTCAAAGATGGTTCCTCGCAACAAATTAGTTTCAGATTGTTGATCAAACGGTTCATAAGACAAGGAAACCACAAATATAATCTAAATGAGAATAAAAACGCGAACGCATATGCAAGCTCATTCTAAATAAATACATAAATTTAAAACTACTCAGAACTTCATAATAATCATCCTTCATCCTTCAAATATATTTACAAGTCCCAACTTCTTCATAAAATACTTAAAATACTACAAACAATTTGAAAGACATATATGCCTTCACTTAGATTTAAAATACAGTTCTGACAATTCCCAAACAGCTTGCCAAATGTATATTATTAAACTGGTTTTGTTTTATCTCCATTCTTAGTAAATGCTGACCTAAGTTTAGTGTTAGAAGAAAACATGACTGCTTCACTCCTTTGATAGGACCATACTACAAATAAGACCTATGGCATGTTTACTTACTAGAGTGAGAATGCAAGATATGTGTATCATTCCTATTCCTGACACACCCTGCACTTTCTAACACACAAGGAATTAAAAAGTAAGTGGGTCCCAATTTGAAATCATGTATTCAATACCCAATTTTAACCAGGTATCCTTACCAAGAGGGGCTTGTTCATCCCCTATCTGGACAATTGGATATCCTTCCCATACTATTCTCTTATCGTTCTCATACCTTAAAAAGTAAGTAAACATGCCCCTAAATTGGAATGAACGCGGTCCATTTCATCTTCAACACTCCCAAGGCATGACATCCTGCTATCCTAGATATACAAGAATAACTCATTCTATACCATATAACAAAGAATAATGTGCACTTTGACATTAAGCAGAAAAGAATGAACATAGGTAGTAGTTAATTCAACTTGGGCTTCTCAAATGTCAGGGTGAAAGTGATGGTTCTAATATAGCACCATCAAGAAATGAAAGAAGAAATCATAAAGGCCCCCATTTGTTTCACCTTCTTAGGTAGGAGTGGACTTGCTAGTTTGGTATGACCAAGGACTAACTTAAATGAGACTAACCCGGACTTGCCTATACTCCATGCCTCACTAAATCACGCTAAGCAATCCCGAGTAAAAGCTCGGTATTAAGCCAGACTAGAAAGAAAACA
>Dhingra_Pear_16_GATCAG_L001_R1_001_paired_trimmed_paired_merged_contig_43889 adrenodoxin homolog	GO:0009055	GO:0046872	GO:0051537
TACGCATAAATTATTCAACGAAATTCCTGGCACAAACAAATTTCATGAAGTCACTTCTTTAATTAGTGTTTGAAGCGTAAAACTAGCAATATAGGACCTGCTACAGGAATGGCATAGCTTTCGTTCGCTTCCTAACCAAAAAATGTCCTACTATCTCCTTCCTATCAAAAGAATTCTATTCTATGTGGCTTTGGCATACCTATCAACAGCAAAGTTGCGTGTTGCACTCGGCAGTTCAAGGCATATTCCGTCAAGTTCGGGTTTTGCAACCATTTGACAACCCAGACGGGACGTCTCTGTGAGCCCGAAAGCAAGATCCAGCATGTCGTTTTCCTCATCAGTTGGATCTTCGAGTTTATTGTAGTATTCCATATCTCTCACAATCACATGACATGTTGAGCAAGCGCACGATCCTTCACATGCTCCTTCAAGTTCTATGTCATTTTCATGAGCAGCTTCTAGTATGGACATTCCAACGGGAATCTTAATATGCTTTTCCATCTCATCCTTGTCAACAAATGTGACAGAAATTTCTTCTACTTTTTTATCCCCCTCTTCATGAGCAGTTGTCGAAGAGTAAGTTTGATGCTTCGGATTGTGGAAAATATAACTGTAACGTCCACTGAAGTTTCCTGTCTTTGGTGCAGATGTCAATGGAGCTTTTACGAGATGCTTGATCATCTGAGTTCTAACCGCGGATAGTCTAGAAACAAGCATGTCTACAGGAACCACTCAGAAGCACCTCTATGATCTTTTTTCAGGCAGAAGTCGAGCGTCTGTGCCTACACAAGAATGTCGCCAAAGCAGATGTAGAAAAT
>Dhingra_Pear_16_GATCAG_L001_R1_001_paired_trimmed_paired_merged_contig_46758 adrenodoxin homolog	GO:0009055	GO:0046872	GO:0051537
CAATACCCATAAGATATTCAACCAAATTCCTGGCACAACCAAATTTCATCAAGTTGCTTCTTTAATTAGTTTCTGAAGCGTAAAACTAGCAATGTAGGACGTGCTACAAGAATGGCATAGCTCCATTTGCTTCCTCAGCAAAAATTGTCCTACTGTCTCCTTCCTATCAAAAGAATTCTATTCTATGTGGCCTTGGCATGCCTATCAACAGCAAAGTTGCGCGCGCGTTGCACTCGGCAGTTCAAGGCATATTCCGTCAAGTTCTGGTTTTGCAACCATTTGACAACCCAGACGAGACGTCTCTGTGAGCCCGAAAGCAAGATCCAGCATGTCATTTTCCTCATCAGTTGGATCTTCGAGTTTATTGTAGTATTCCATATCTCTCACAATCACATGACATGTCGAACAAGCACACGATCCTTCACATGCTCCTTCAAGTTCTATGTCATTTTCATGAGCAGCTTCTAGCATGGACATTCCAACAGGAACCTTAATATGCTTCTCCATCTCATCCTTGTCAACAAACGTGACAGAAATTTCTTCTACTTTTTTATCCCCCTCCTCATGAGCGGTTGTCGTAGAGAAAGTTTGATGCTTCGGAGTATGGAAAATATCACTGTAAAGTCCACCGAAGTTTCCTGTCTTTGGTGAAGGCTTCAATGGACCTTTTGTTACATGGTTGATCATCTGAGTTCTGACCGCGGATAGTCTAGAAACAAGCATGGTCGGCAGGAATCTCCCAGAAGCACCTCCGTGATCTTTTGATCAGCTGAAGTATTACAAGTGAACCACAACGAATAAAAACCGAAACAGTTTCGTACGTCTTTCATACAAAGTAACTCTGAAAAGTAGAGAACTTGGTTTGGTTTATGTCATTGGAAGAAAAAAAGAATTTAGTACGAATTTGGAGGAAATTCGGTATCAAGATTGAGAAGGAGACTTAAGCGGCATTAACACAAACAGATGGTTAGCGCCCGAAAGGAGAATGTGAAACCATATATATATACACACACACACATATACGAAACGTAAATTTTAAAAGGTCTCGAGACAGAATCAACCATAATCTGCATGAATCAT
>Dhingra_Pear_16_GATCAG_L001_R1_001_paired_trimmed_paired_merged_contig_80523 adipose-regulatory (Seipin) [Arabidopsis thaliana]	GO:0005634	GO:0005789	GO:0016021	GO:0006629	GO:0019915	GO:0034389
ACGATCCCTTGGTCTTGTTCTCGGAATAATTAATGGCCTACAACAGACTAGAGTAACGAGCATCTCCGTCATGAACACCATCATGCTTATCCAGACGAATATAGTTTTCTTCCAATTCCATATAAATCTTCTAAATAGGGGAAGTTCTGACTCAAGGGTCACCGATGAATCATATATTTGAGGAATACCGGCACCAGGCAAGTATTCTGCACGCTGTTCTATTGTCACCTTTAAGCAGGCAGTAGGAACATCACCTTCGATAAACCCTCTAAACTTGAGATTCAGATTTTGGGATTCTGAAACGTAGCCGGCAACAAGAGGAACAACCTTAAGGAAAGTC
>Dhingra_Pear_16_GATCAG_L001_R1_001_paired_trimmed_paired_merged_contig_221 adiponectin receptor 2-like isoform X1 [Cucumis melo]	GO:0016021	GO:0009725
TTCAGAAGTTCCATAACATGCCAACCAGAGAGTGACGGTACCAGATCGATTGAAGTTAACGATGTCTTTAACTCTTCTCTAAGTCTGTTAAGATCTGGCATGTTGGGTAAGGAAGGGAGGCAGGTCATGAATTCTTCATGTAATTTGTGCAGATCAGCCTTTTTCAGCACATCAGGTAAATGCTGCAGAGCATGAAGATCAACGACCTCGGGAACCTTAATTGCAGTGTATATGGTCAAGGAAAGAAAAAGGAAGAATCCGATCAAATGCGTCCAAACGTTCAGCGTCTCGTTGTGGATGGTAAACATACTAAGCAAGACCTGCTTCAATGGCCATTCGGACCGGTAATGGCCCAAAATGAACTCATTGTCCCTCAAGTAGTTCGGCAAACTGTGGTACTCAACCAGCTGATACTTCACCTTCTTCCACAGCCGCTTTCCTTTGCCTTCCTTTGACGAAGATGCCCGATTGTTCTCCATTGCTTCAGGTGCAAGTTTTGGATCTTCAAATTCTTCGATTTCGCTGCCCATTTTCGAAAAAGCGAAGACCCGCCAGCTGAGAACAATCAAAGCAGCCCCAGAAGGAGATTCGTCTTCTTTCCCAGATGGGGTCTTCAGAGTCGGTCCTTTTTATATATATATTTGTATAAATAATGGAGCAGTGATAATCAGAAAAAGGAGAATTGTCCTTGATAGAAAGGCCAAAAATAAAGAATTGGACTATGAGAAGAAGAATCCACAAGAGGAAATTGGACGTGGGTGATTAAAAATTAAAATACAGATTTGGGAATTGAGAGGAGAGATTCGATTGAGGAGA
>Dhingra_Pear_16_GATCAG_L001_R1_001_paired_trimmed_paired_merged_contig_58021 adhesion of calyx edges family [Populus trichocarpa]	GO:0005576	GO:0016614	GO:0046593	GO:0050660	GO:0007267	GO:0009553	GO:0010430
TAAGGTTTTTACATCTAAAGCCCTAGCCTTCCCCTTCAGCACAGAGACCCACCAAAGTTCACAATTCTGGTGTACCAAGGATGCTCTATGAAAGGTTGAGAACATGGAGGGTGTCATGTGTGATCACTCTTCTTGTTCTATCACAATCTTGATTGCTATAATTCTCATCCTAATCCTCTTAACAACTACAACATATTTCGCTAGAGTCTTATCCATGATGTTTTCAACACCATTTCTCAATCTGTTTGTGCCTGAATACAAAAGCTTAAAACCTGAATTTTCGAGATCCTTCGCCTTAATACCAAGCCACTTAGTCAAGATTATAGAATTAAGAGATAATAATAACACGGATTTCCCAGGGGAGGTAAGCCATTTTTACGCATCAAAGCTTCCTAAGAGTCAAACAACCAAAATTACATCACAACACACACTCTTTCAACTAACCCTTTCAGTCACCTCTTAAAATCCTACTGGCTACTTAGGCCTTGTTTCCTTAACATTATATACCAGCTGCTGTTCCCAATCTCTCTCTCACAATCTTCACTCCAAAGTACCTGCCCATCATCATGACAGTGGCTTGAGGATTAGTCCCCGGGGATTCAGAAAACGTCGAGCTATCAACAACCCGGACCCTGTCTACACCGAGAACCTTGTGCTCGGGGCTAACCACAGTTCCCACATGACACCCTCCATGGTAGTGCCAAATAGTGATCACAGTGTCTTTGCAGAACTGCTCCAAGGACTTCGTGTCATTGGTGTGCTTTGGTATAAGGTTAACATTAGCCTTCACACTCATGTTAAGCACCTTCTCCACAGTCTGCCTGTCACATTTTGTGTAGTTTGTGAAATGTTCCGACCGCGCAACTTTCGTGGCCATGCGGATTCCATCAACGCAGCGTTGAAGATCATACGGGTGGCTGAAGTAGTTGAAGGTGACTGAGGGGTTGTCATCAACATTGGTGTTGACAAGGCTAAGGTCACCTTTGGAAAGCGGGCTGGCAATTTTTTCTAAAATGAAGCCTCCTTTGAATGCCTCATGGGGCAAGTTTTTCTTTCTCCTAATATAAGCTTGAATGGCTTCTGGTGTTCTTTGCTTTGGGGGAATAGTAGATAGCTGCCCAATCTCAGCTGACATAATTCCATGGTGGCACTGAATACTATCGTTGGACTGGCTAAACCCACTGCTGCCTTCAATGTAGACACCCATCTTGGTAATCCCTACAGTTTCAATTAGTGTCTGCTTTTCTGGCTTGTTGCTTGGGACAAACACTGCATTCATTGGATTATCAGCCATGCCTTTCCCAACAAACTTGTTATCAAGCACCACTGGAATTTTCAATTTGTGGAGATCAGCTTTTGGTCCAATCCCACTTAGCAATAGCATTTGAGGGCTTCCAATTGCTCCAGTAGACAATATCACTTCACTCTGTGGCTTATCAGCAAGCAATGCTTGGCGCTGATTCCCC
>Dhingra_Pear_16_GATCAG_L001_R1_001_paired_trimmed_paired_merged_contig_55947 adenylyltransferase and sulfurtransferase MOCS3-like	GO:0005829	GO:0004792	GO:0005524	GO:0008265	GO:0042292	GO:0046872	GO:0070733	GO:0002143	GO:0006777	GO:0018117	GO:0018192	GO:0032447
ACCGCACACTACGCACTGCGGTGACCTTCCTCGAATCTTAACATTACGTATCCGTCCTGACAATGCATCAAATAAAAGCATGCGTTCCGAGAGTGGTTCTCCAACTGCACTTGCAATCTTAATAGCTTCTAGGGCTTGGAGACAGCCGATGACACCTGGAACAACTCCTAGGACACCAGCGTCAGAACATCTTTGGCATGC
>Dhingra_Pear_16_GATCAG_L001_R1_001_paired_trimmed_paired_merged_contig_103846 adenylyltransferase and sulfurtransferase MOCS3
GACAGGTACAATTTGGAAATCATGTTCCTACTCTTGTTCTTCATATTGTTGACTTTATGTCGTGTATTTAATGGTATATAAGATACCAATGCTAACTGGTAAAGCTCAGTTAATTTACTATTGTGATGCAGACTTAGTGCGCTTTGTTAAGCGGAGTTTGTGTGTGCGCAAATGTATGTGGATATTTTTTTCGCTTTATATTAAACGAATTTTTACTGTTTCCTTTCCTATTTCAGATTATCCACACTGAAAGTTTTATTGGTCAGCCAAAAGTGAAATCTGCTGCAGCTGCTTGTC
>Dhingra_Pear_16_GATCAG_L001_R1_001_paired_trimmed_paired_merged_contig_19295 adenylyltransferase and sulfurtransferase MOCS3
TACTGTATATCACGAAATATACGTGAACACTCGGACGGGGAAAGACAGAGGGTATAGAGTGCACACAAGTTCCAGAACTTAGTCCTGCTAATAAGTAGGGACGTTTGGATCGACCTCATGCGCCCAGCCCTCCAGTCCTCCGATGATGTCTTTGGCCGATGTGAAACCCATCTTGTGGAGATACTGAACAGCCCTTTGAGAATCGTT
>Dhingra_Pear_16_GATCAG_L001_R1_001_paired_trimmed_paired_merged_contig_19335 adenylyltransferase and sulfurtransferase MOCS3	GO:0005829	GO:0004792	GO:0005524	GO:0008265	GO:0042292	GO:0046872	GO:0070733	GO:0002143	GO:0006777	GO:0018117	GO:0018192	GO:0032447
ACTGAACAGCCCTTTGAGAATCGTTACCCCTTCTACATATTACATATACTTGCCCACCTGAACCAGAATCAGTACCCCTCTGGTCTTCCTTTTCCTTTAAGGCTGAAGTTATTTCCGGCAACCGAGCCTCCAATCGTGGGAGCGGGATGTTTAAGGAATTCGGCAGAGAAACAATCTTGAAGTGATGTTCTGGACGAACGTCGACCAAAACATGTGCCTCGCCACTAACTAGTTTCTCCTTGTACTCTTTACTGTTTATTCTGGAGTCTGGCTGAAGTAAGTTCAACTTCAAAGGTAACGGAGTCAGTGGAGAATGAGTGAAGTTTTCATAATCAAATTCTT
>Dhingra_Pear_16_GATCAG_L001_R1_001_paired_trimmed_paired_merged_contig_21443 adenylyltransferase and sulfurtransferase MOCS3	GO:0005829	GO:0004792	GO:0005524	GO:0008265	GO:0042292	GO:0046872	GO:0070733	GO:0002143	GO:0006777	GO:0018117	GO:0018192	GO:0032447
GTGAAGTTTTCATAATCAAATTCTTGAAATTGCTGCTTAGAGAATGGTGCTTTCACACCGCACACTACGCACTGCGGTGACCTTCCTCGAATCTTAACATTACGTATCCGTCCTGACAATGCATCAAATAAAAGCATGCGTTCTGAGAGTGGTTCTCCAACTGCACTTGCAATCTTAATAGCTTCTAGGGCTTGGAGACAGCCGATGACACCTGGAACAACGCCTAGGACACCAGCGTCAGAACATCTTTGGCATGCGGTTGTAGGTGGTGGAGTTGGAAATAGGCATCGATAGCACGGACCACCATTAAAATTGAAAACTGTGAGCTGCCCTTCTAATCCCACTGCCGCACCAGATACAAGAGGCTTCCCTA
>Dhingra_Pear_16_GATCAG_L001_R1_001_paired_trimmed_paired_merged_contig_21444 adenylyltransferase and sulfurtransferase MOCS3	GO:0005829	GO:0004792	GO:0005524	GO:0008265	GO:0042292	GO:0046872	GO:0070733	GO:0002143	GO:0006777	GO:0018117	GO:0018192	GO:0032447
ACCGCACACTACGCACTGCGGTGACTGTCCTCGAATCTTAACATTACGTATCCGTCCTGACAATGCATCAAATAAAAGCATGCGTTCCGAGAGTGGTTCTCCAACTGCACTTGCAATCTTAATAGCTTCTAGGGCTTGGAGACAGCCAATGACACCTGGAACAACTCCTAGGACACCAGCGTCAGAACATCTTTGACATGCAGTTGTAGGTGGTGGAGTTGGAAATAGGCATCGATAGCATGGACCACCATTATAATTGAAAACCGTGAGCTGCCCTTCTAATCCCACCGCAGCACCAGATACAAGAGGCTTCCCTA
>Dhingra_Pear_16_GATCAG_L001_R1_001_paired_trimmed_paired_merged_contig_23320 adenylyltransferase and sulfurtransferase MOCS3	GO:0005829	GO:0004792	GO:0005524	GO:0008265	GO:0042292	GO:0046872	GO:0070733	GO:0002143	GO:0006777	GO:0018117	GO:0018192	GO:0032447
AATTGAAAACTGTGAGCTGCCCTTCTAATCCCACTGCAGCACCAGATACAAGAGGCTTCCCTATCACCACACAACAATCGCTAATCATGTAACGACTAGGAGCATTGTCTGTTGCATCTACGACTATATCATATTTGCTCATAATTTCCAAAGCATTGGATGTACGTAATGGTTCTTGGTACTCCACAACCTGAATAGTGGAGTTAATCGAATGACAAGCCGCTGCAGCAGATTTCACTTTTGGCTGACCAATAAAACCTTCAGTATGGATAATCTGTCTGTGCATATTATTGAGCTCAACCACATCATGATCAACGATCCCCAAGCGGCC
>Dhingra_Pear_16_GATCAG_L001_R1_001_paired_trimmed_paired_merged_contig_23321 adenylyltransferase and sulfurtransferase MOCS3	GO:0005829	GO:0004792	GO:0005524	GO:0008265	GO:0042292	GO:0046872	GO:0070733	GO:0002143	GO:0006777	GO:0018117	GO:0018192	GO:0032447
ACCACACAACAATCGTTAATCATGTAACGACTAGGAGCATTATCTGTTGCATCTACTATTATATCATATTTGCTCATAATTTCCAAAGCATTGGATGTACGTAGTGGTTCTTGGTACTCCACAACCTGAATAGTGGAGTTAATCGAATGACAAGCAGCTGCAGCAGATTTCACTTTTGGCTGACCAATAAAACTTTCAGTGTGGATAATCTGTCTGTGCATATTATTGAGCTCAACCACATCATGATCAACGACCCCCAATCGGCCAACACCAGAGGCTGCAAGATACAGCAGAACAGGGGAGCCTAATCCTCCGGCTCCGACCACCAAAATCGATGACTTTAAGAGCTTTGACTGCCCTTGGACTCCGAAAGAAGGGAGCAAGAGGTGGCGACTGTAGCGGTAAATCATCTGAGGCGACAAATCGTGACCATAG
>Dhingra_Pear_16_GATCAG_L001_R1_001_paired_trimmed_paired_merged_contig_23322 adenylyltransferase and sulfurtransferase MOCS3
TCTCTGATGAATAAGCACAGTAGGAGGGGGAGAGAGAGAGAGAGGGAGCGAGCTTGGATGATAACGGCGTCAAGGGAGTGACGGTTTGAACAAATGAGTGAAATGACAATATTGCCCCTCGTAAGTGAAACATCGACAAAAGCCGCAAAGAGGCGCGCGCTGCGACCGTCTCTTCCAAACCTCAAAAGCTCCCTGCTCGGCTCAGCTTTTACTCTCTGGGACTGTTACTGCGACTGCGACTCCATGGATCACGGCGGCGGCGAGGCCTCTGCGATTCTTCGCCAGCTCGAAGACTTGAAGGCCAGTAAGAGCGAAATAGAGCGTCAAATCTCAGC
>Dhingra_Pear_16_GATCAG_L001_R1_001_paired_trimmed_paired_merged_contig_35450 adenylyltransferase and sulfurtransferase MOCS3	GO:0005829	GO:0004792	GO:0005524	GO:0008265	GO:0042292	GO:0046872	GO:0070733	GO:0002143	GO:0006777	GO:0018117	GO:0018192	GO:0032447
CCATTCTCTAAGCAGCAGTTTCAAGAATTTGATTATGAAAACTTCACTCAGTCTCCACTGACTCCGTTACCTTTGAAGTTAAACCTACTTCAGCCAGACTCCAGGATAAATAGTAAAGAGTACAAGGAGAAACTAGTTAGTGGCGAGGCACATGTTTTGGTCGACGTTCGTCCAGAACATCACTTCAAGATTGTTTCTCTGCCCAATTCCTTAAACATCCCGCTCCCACGTTTGGAAGCTCGGTTACCGGAAATAACTTCAGCCTTAAAGGAAAAGGAAGACCATAGGGGTACTGATTCTGGTTCAGGTGGGCAAGTATATGTAATATGTAGAAGGGGTAACGATTCTCAAAGGGCTGTTCAGTATCTCCAGAAGATGGGTTTCACATCGGCCAAAGACATCATCGGAGGACTGGAGGGCTGGGCGCATGAGGTCGATCCAAACGTCCCTACTTATTAGCAGGACTAAGTTCTGGAACTTGTGTGCACTCTATACCCTCTTTGTCTTTCCCCGTCCGAGTGTGCACGTATATTTCGTGATATACAGTA
>Dhingra_Pear_16_GATCAG_L001_R1_001_paired_trimmed_paired_merged_contig_41139 adenylyltransferase and sulfurtransferase MOCS3	GO:0005829	GO:0004792	GO:0005524	GO:0008265	GO:0008641	GO:0016779	GO:0046872	GO:0002143	GO:0006777	GO:0018192
ATCTGCTGCAGCGGCTTGTCATTCGTATGTTTGTCTTTTGGTTATTTTTCAGCGTAAAAGAATGACCTATGTTGAATTAAGTATTTCAAACGATGCACTAACCTTTGTTTTCTATTAAAATTTCTGTTTGAGGGCTTCTGTTAACACTCAGAAGGTGAATGAGTAAACGAGCACTAAGTTTTTTCTTTTAGACTTCCAATTTTACCCTTGTCCCGCCCTCCCCTCTTCTCTCTTCCCAAAAGAAAGCCAGAGAGGAAGAGAGGAGGGGGTATTTAGCAGTCGAGTTAGCGGGAGGCGGCTGTGGACAGGGACAGGGGGTAATTTTTTTTCAATGAGTTGGAAGCTTGTTGGAAAGAAATTTGTGCTGTGTCCACTCATTCAATTGCTTCTAACAGGAAAACTCTTCTGTTTTTTATTTGGTTGAAACCCTCCTGTTTTACTATAGTTATTTTGCGTCATTCTAACATGGATTCATGTCCCAGGATTAACTCCACTATTCAGGTTGTGGAGTACCAAGAACCACTACGTACATCCAATGCTTTGGAAATTATGAGCAAGTATCCTTGAAGATTTTCAATTTTTTAAAATCTTTTGTTCCTTTATCGTAATTCAGAGATACACTTTTACAA
>Dhingra_Pear_16_GATCAG_L001_R1_001_paired_trimmed_paired_merged_contig_52429 adenylyltransferase and sulfurtransferase MOCS3	GO:0005829	GO:0004792	GO:0005524	GO:0008265	GO:0042292	GO:0046872	GO:0070733	GO:0002143	GO:0006777	GO:0018117	GO:0018192	GO:0032447
ATGTTCTGACGCTGGTGTCCTAGGCGTTGTTCCAGGTGTCATCGGCTGTCTCCAAGCCCTAGAAGCTGTTAAGATTGCAAGTGGAGTTGGCGAACCACTCTCAGAACGCATGCTTTTATTTGATGCATTTTCAGGACGGATACGAAATGTTAAGATTCGAGGAAGGTCACTGCAGTGCGTAGTGTGTGGTGAGAATGCGCCATTCTCTAAGCAGCAGTTTCAAG
>Dhingra_Pear_16_GATCAG_L001_R1_001_paired_trimmed_paired_merged_contig_59094 adenylyltransferase and sulfurtransferase MOCS3	GO:0005829	GO:0004792	GO:0005524	GO:0008265	GO:0042292	GO:0046872	GO:0070733	GO:0002143	GO:0006777	GO:0018117	GO:0018192	GO:0032447
TAATATTTTAACTGCAAATGAGCCAAATGACAAGATTGCCCTTTATAGGCGAAACCATACGCCACCCTTTGCACAGTGGGAGAAAAGAGAACCAGAGAGAGAGGGCTTTAAGTTTTAACGGCGTCAAGGACGTGACGGCTTGACCGAATGAACCCAATGACAGGATTGCCCCTTATAAGTGAAACATCGACAAAACCCGCAGAGACTCGCGCGCAGCGACCGGCTCTTCCAAACCTCCAAAGCTCCCTGCTCAGCTCAGCTTTTACTCTCTGTGACTGCGATTCCATGGATTCCGATCGCGGCGGCGAGGCCTCTGTGATTCTTCGCCAACTCCAAGACTTGAAGGCCAGTAAGAGCGAAATAGAGCGCCAAATATCGGCCCTCGAAGCTCAGCTCCGAGAGATTACCCTTCAGAAACCGAACGGCAGCGTTTCTAATGGCTCTTGTCCTCCCCATATACCGTCCGTTGATTCGGGCTATGGTCACGATTTGTCGCCTCA
>Dhingra_Pear_16_GATCAG_L001_R1_001_paired_trimmed_paired_merged_contig_60989 adenylyltransferase and sulfurtransferase MOCS3	GO:0005829	GO:0004792	GO:0005524	GO:0008265	GO:0042292	GO:0046872	GO:0070733	GO:0002143	GO:0006777	GO:0018117	GO:0018192	GO:0032447
TGACTTTAAGAGCTTTGACTGCCCTTGGACTCCGAAAGAAGGGAGCAAGAGGTGGCGACTGTAGCGGTAAATCATCTGAGGCGACAAATCGTGGCCGTAGCCCGAACCAACGGACGGGATAGTGGGAGGACAAGAGCCATTGGAAACGCTGCCGTTGGGCTGCTGAAGGGCAATCTCTTGGAACCGAGCTTCGAGGGCTGAGATTTGACGCTCTATTTCGC
>Dhingra_Pear_16_GATCAG_L001_R1_001_paired_trimmed_paired_merged_contig_68861 adenylyltransferase and sulfurtransferase MOCS3	GO:0005829	GO:0004792	GO:0005524	GO:0008265	GO:0042292	GO:0046872	GO:0070733	GO:0002143	GO:0006777	GO:0018117	GO:0018192	GO:0032447
CTTGAAACTGCTGCTTAGAGAATGGTGCATTCTCACCACACACTACGCACTGCAGTGACCTTCCTCGAATCTTAACATTTCGTATCCGTCCTGAAAATGCATCAAATAAAAGCATGCGTTCTGAGAGTGGTTCGCCAACTCCACTTGCAATCTTAATAGCTTCTAGGGCTTGGAGACAGCCGATGACACCTGGAACAATGCCTAGGACACCAGCGTCAGAACAT
>Dhingra_Pear_16_GATCAG_L001_R1_001_paired_trimmed_paired_merged_contig_75859 adenylyl-sulfate kinase-like
CTGAGGTTCCAAAATATGGAATTGAGGAAGCGTTTTCTTCTTATTTTGAGGGAAGAAGAATGCAGCTCTGAATTTGGACCCATTTTCTTAACCCGCGGTTCCAATCCTCCGAATGTTCTCTGCATGATGTTCCCCATCAAGAATGTACGACAGCTTCCCCTGCGGTACAAACTCCCACCCAAAGCACATGCCACCGTGCTCTTCCTTAAAGTTTGCCTTATACGTGACAGCTTTCTCCNNNNNNNNNNNNNNNNNNNNNNNNNNNTCAGAATCCCTCATATCTGCTGATGTTAAATTGACTCTTCAGTATTTGATTCAACCAAGGGTTTTTCTCTGAGCTAAAAGTTCGGACTTCCACTTTTCAACTTGAAAACTCACATAGTTTGGAATGGATCATCAACAATCTCTGGAGACTCCACTGGATCCACTATGATATCATCCT
>Dhingra_Pear_16_GATCAG_L001_R1_001_paired_trimmed_paired_merged_contig_9404 adenylyl-sulfate kinase chloroplastic isoform X5 [Malus domestica]	GO:0004020	GO:0005524	GO:0000103	GO:0016310	GO:0070814
AAAGCTTTTAATTTTTCCAGCTCGTGCAAGCTTGTACAGTCCCTTTGGGTCCCTATTCTCACACACATGCAGCGGCACGTCCATGTACACCTCAATAAAATCTCCTTGGGGAAATAGTGCACGGCAGGCATCTCGGTCCTTTCTGTAGGGAGATATTAAGCTAGCAATACAAATGATGCCAGCATCCGCAAAGAGCTTAGCTACCTCGGCAATTCTTCGTATGTTTTCTGCACGATCTTCTGCTTTGAAACTAAGATCACGATTTAGACCGTGACGAACATTGTCACCATCAAGGATGTAGGTGAGCTTTCCTCTCATGTGCAAGCCTTGACTCAAAGCACATGCCACAGTGCTTTTTCCTGAACCACTTAGACCAGTAATCCATATGACACAGCCCTTCTGCTTAAGCAATTGTTGCCTATCAAGTTTCTCCACCGAGCACTTATGCCACACAATGTTTGCCGAGTTATCCATGGTTGACAT
>Dhingra_Pear_16_GATCAG_L001_R1_001_paired_trimmed_paired_merged_contig_57661 adenylyl-sulfate kinase 3-like [Gossypium raimondii]	GO:0004020	GO:0005524	GO:0000103	GO:0010439	GO:0016310	GO:0048232	GO:0070814
AATGGAAACACTTCAGGAGGCCAGAGGAAGAGGGACAATACTATAGCAAATAAATTGATAATGCTTGTGCTCTCCTCTGTTCTTTCCCAAGTTGATCTTTGAGGGAAGAAAAATGCAGCTCTGAATTTGGGCCCATTTTCTTAACCCGTGGTTCTACCAATCCTCCGAATGTTCTCTGCACGATGTTCTGCTTTAAAACTAAGGTCGCGATTCAAGCCATGCCTGACATTGTCCCCATCAAGAATGTACGACAGCTTCCCCTGCGGTACAAACTCCCACCCAAAGCACATGCCACCGTGCTCTTCCCTCAAAGTTTGCCTTATATGTGACAGCTTTCTCCATGTATGCACCATTGAAAGTTGAACCACTGAAATCAGATTCCCTCATATCCGCAGATGTGAAATTGGCTAGCTCTTCTTGAAAACTCACAGAGTTTGGAATGGATCATCAACAATCTCAGGAGTCATCGAGTGGCGGCATCAGCTTCACATCCAACAGCAG
>Dhingra_Pear_16_GATCAG_L001_R1_001_paired_trimmed_paired_merged_contig_16735 adenylyl-sulfate kinase 3-like [Glycine max]	GO:0005829	GO:0004020	GO:0005524	GO:0016491	GO:0000103	GO:0016310	GO:0048232	GO:0055114	GO:0070814
AGTGCCGGCAGGGTTGATCAAACCAATCATGTTTTGTTTTGAATGAAATCCTTGACTCCAAAGTGACGCATTGCCAGATATGCAACGGCTAAGTTGAACAGAGGCAAGTCACTGAACTTGAAGAAATCCTTTCTCCTCCAAGTAGGACACTACTCGGCCTGCCATGGCTGCAGGCATGGGACAAACTCCATTTTCTTGTCCTATTTCTATCTCGCAGTTCTCTGGTCGCTCGTAAGGGTCGTCTATTCCAGTAAAACCTTTAATCTTTCCAGCACGTGCAAGCTTATAAAGTCCTTTTGCATCTCTTGACTCGCATAATTCTAGGGGCATGTTCATGAAAACCTCAATAAAGTTTGCATCAGGTAACATTGCACGGCAGGCATCCCGATCTTTCTTATAAGGAGATATGAGGCTAGCAATAGAGAACAATCCTGCATCTGCAAACAGTTTTGCTACCTCCCCAACTCTGCGTATATTTTCAGCTCGGTCTTCGACTTTGAAACCAAGATCCTTGTTCAGACCATGCCGAAGGTTATCTCCATCAAGGACATATGACAACTTTCCCCTAGAGTGTAGTTCTCTACTTAATGAGCATGCCAGTGTACTTTTCCCTGATCCACTGAGACCAGTAATCCATACAACACATCCCTTTTGATTGAGTAGTTTCTGCCTATCAACCTTCC
>Dhingra_Pear_16_GATCAG_L001_R1_001_paired_trimmed_paired_merged_contig_42865 adenylyl-sulfate kinase 3-like [Glycine max]
TTCATGAAAACCTCAATAAAGTTTGGATCAGATAACATTGCACGGCAAGCATCTCGATCTTTCCTATAAGGAGATATGAGGCTAGCAATACAAATCAATCCCGCATCTGCAAAGAGTTTTGCTACCTCCCCAACTCTGCGTATATTTTCAGCCCGGTCTTCAGCTTTGAAACCAAGATCCTTGTTCAGACCATGCCGAAGGTTATCTCCATCAAGGACATATGACAACTTTCCCCTAGAGTGTAGTTCTCTACTTAATGCGCATGCCAATGTACTTTTCCCTGATTCCAGAAAAGAGTTCAAGAAGCCATTTAGTGCATACATAGACTGGAGTGAATTGAAAGAGGGAAAAAAAAATCAAATTTCTTGTAGCTTTCCTCCTGTGTGTGAAGTGTTAGTTGACTTGGAGTGAGCCAAGATGCTTTTGGTGTGATCTCATATATTTTCTGATTTTATTAATAGACAATAAATTACATGTTGTGTGGACAATGCCACAACAAGGCTAACATAAACAAAAACGAGGCATAGAAACAAATGTTCTCTTATGCTAAAACATAAGCACAAGACACAAAACCTAACAAATAGCAGCTTTCCAATCTAATCAAATGCTTGAATGAGATTATGCCCCCTCAGTTCTATAGACCGCGGCCCAAAATGATGATCAAAACAAAAATTTATCCCATAACTAGTCTGTCCCACTGCCAGCAAATCTTTGAAAATCATTTTATTTCTCTCTAGCCAGACTACCTAAAATACAAGCAATACTATGCATACCCCAAAAAAATTTGGCCTTCTTCCCCATCCCTGGTCATTTATTCTTCTCAGACAGAGTCACAGAAAAGAGAAACAATTACGAGGAATAACCCAACTTACTTCAAACTCCCTAAACAGCTTCCACCAAAGACTCAAACTCACAGGGTAAATTAAAAAAACATGACCTACATCTCTCTTGCATATATTGACCATTGAGGATAGAGGCAAGAATTGGGTCTGCTCCTCTGAATCATGTCACAAGTATTCACCATCCCATGAGCCCCTAACCAAATAAAAAAATTTACTCCAAAATGATGTAAGCAATTTCATTCAATCACCAGGATTGACTGAAGTAACTGCTCACGCATATTAAGACCACTGAAAATTTTCCTACCATGCCAAATAATGGGCTGATATCGTATTAGCAATTTGCCAAGCCAGGCAAAAACAAAATGCAGTTAGTTAACTGTGTTTTTGTGCAAATCTCTGATAAAAATCATTACTGTCGGACAAAAGGAACACAACAGGAGAAGGTATGGAAAGAAATGTTAGCTAATGAAAAATATATTGATTCGTATGTGTAACTTTAAAAGAAGGGATAAACAAGTCAGTTAAGAAAATAACCTGAGCCACTGAGACCAGTAATCC
>Dhingra_Pear_16_GATCAG_L001_R1_001_paired_trimmed_paired_merged_contig_69071 adenylyl-sulfate kinase 3 isoform X2	GO:0000166	GO:0016301	GO:0006790
TGGTTGACATCTGGTGCAAATTTCTACCAGAAATGGCGGGGTAATCATTCCTCAAAGAAACTGTCGGGTCCTCCATTGCCTTAATAGGGCGCAAAAGCCTGGATCCAATCGCAGCGCCGGCCTTTTTCACCTTCGAAACCCCCAGCTTCGCCGCCGACAACGACGGCGCCACCGCCACCAACGGTCCAGATTCAATGTCCCACGGGGGGCCGCAAATCGACGGTTTCAATAACTTCACCAAACTCATCAATTACCAAGAAAATGCGAGAGATCACAATCAATGGATCAATTAGGGAAAATTTGGGTTTTAATATAATTTTAATTTTAGTGGTTTTGCAAAATTAGAGAGACGTGGAGGGCAGACATGGAGAGCGAGGTTGACTGGTTGCGGTGCGAGAGGAGGTGGTTGGTCGATTGAATACGTTTTCTTGAGACGACAATCAATGGCTCTGCTTCCATTTCTTTCTCGCCTTCTCTCTTTCTTCTTCTTTCTCTCTGCTACTTGTAGACTTGCAGAGGAGAGAGATCTTCAGAATCCAGTAGGAATGGCAACGGATCAGTTTGGAACGGAAATAT
>Dhingra_Pear_16_GATCAG_L001_R1_001_paired_trimmed_paired_merged_contig_25987 adenylyl cyclase-associated	GO:0005829	GO:0003779	GO:0000271	GO:0006007	GO:0009825	GO:0009932	GO:0010817	GO:0030036	GO:0043481	GO:0048767	GO:0071555
AATAATGTAGAAAGTGACTACAAATATATGATCAAGAACAAAAAGATTGAGATAATGTATTACAAGAGCAAAAGTGCTAATTCCAGCTCACTCGCAATTGCGAAAAAACATCGCTACAACACTCATCTAGAAACAATCTTCCAAAAACAATCATGCAAAAGAATCTCATTTTCCATGAGACATGTAAATCAATCACCTGGTTTGATAATCCGACAAACCACCGGTGAGATTGATAAGAGCATAACCCACAAGGCTGGGAATGTGTCACCCTTATAAAATGAAAGCAATTGAACAAAGGAGAAAGTAGAAAGAAGAATAATAAAAAAGCCAATCCTCAATCCATCCTAGTATTTTCTTCTTCAAGTACGAGATAATTGGTATAAAAAGAGTCCAAATTACCCTCCGGCTGAGTGAGAGACTGGAGTAGTTTCAAAGCGACCGTCCTTAAACATATGAATAAACTGTTCCGGCAAAGCATGCTCCGCCCAATCACCATCAGCTCCAGAACT
>Dhingra_Pear_16_GATCAG_L001_R1_001_paired_trimmed_paired_merged_contig_31231 adenylyl cyclase-associated	GO:0005829	GO:0003779	GO:0000271	GO:0006007	GO:0009825	GO:0009932	GO:0010817	GO:0030036	GO:0043481	GO:0048767	GO:0071555
GACAAACCACCGGTGAGATTGATAAGAGCATAACCCACAAGGCTGGGAATGTGTCACCCTTATAAAATGAAAGCAATTGAACAAAGGAGAAAGTAGAAAGAAGAATAATAAAAAAGCCAATCCTCAATCCATCCTAGTATTTTCTTCTTCAAGTGCGAGATAATTGGTACAAAAAGAGTCCAAATTACCCTCCGGCTGAGTGAGAGACTGGAGTAGTTTCAAAGCGACCGTCCTTAAACATATGAATAAACTGTTCCGGCAAAGCATGCTCCGCCCAATCACCATCAGCTCCAGAACT
>Dhingra_Pear_16_GATCAG_L001_R1_001_paired_trimmed_paired_merged_contig_23029 adenylosuccinate synthetase chloroplastic-like	GO:0009570	GO:0048046	GO:0004019	GO:0005525	GO:0046872	GO:0009220	GO:0044208	GO:0046040
GCTGACGGGCTAGAGGATGTTACAAAGGGGTAAGTTCCAAAGTCAATATCCAACATTGTTGCTTGACCCCCTTCGACCAAAATCTTTTTCTTCTCAGAGATGGCTTCATTCACAACAAGCACAGTATCAGCAATGAAGGGTTCCAATCTCTCAGCAAATCTCTTGTACTTTTCAACCTCTTCTTTGAGCACATGGGGGCCATACTCAAAACCTCGGAATCTTGATGCAACATCTGATAATAGAAGATCTAGCTTCTGAGGAAAAGTATCCATGTGCCTCAAGTCACTCACTCGAATTCCATTTCGGATAACCTTGTTAGAGTAACAAGGTCCAATACCTCTCTTGGTAGTGCCAATGAAAGATTTAGCAAGCTCAGATTCTCGAAGTCCATCCACTACTTGGTGAAAATCAAATAACAGGTGAGCACGATCAGAGACCAATATCCTTCCCTTGCAGGAGACTCCATTAGATTGAAGGCCATCAATCTCTTTAAA
>Dhingra_Pear_16_GATCAG_L001_R1_001_paired_trimmed_paired_merged_contig_36404 adenylosuccinate synthetase chloroplastic-like	GO:0009570	GO:0016021	GO:0048046	GO:0004019	GO:0005525	GO:0046872	GO:0009220	GO:0044208	GO:0046040
TTCCTCTTTTGGTAGTGCCAATGAAAGATTCAGAAAGCTCAGATTCTCGAAGCCCATCCACTATTTGGTGGAAATCAAATAAGAGTTGTGCACGATCAGAGACCAATATCCTTCCCTTGCAGGATACCCCATTAGATTCAAGGCCATCAATCTCTTTAAAGAGCCCTGGAAGATGCACCACAACTCCATTTCCAATAACACAAAGAGATTCTTCATTAAGAATACCTGAGGGAACAAGGTGAAGTGCAAACTTCT
>Dhingra_Pear_16_GATCAG_L001_R1_001_paired_trimmed_paired_merged_contig_6444 adenylosuccinate synthetase chloroplastic-like	GO:0009570	GO:0048046	GO:0004019	GO:0005525	GO:0046872	GO:0009220	GO:0044208
TTCATTGGCACTACCAAAAGAGGAATTGGGCCTTGTTACTCTAACAAGGTTATCCGAAATGGTATTCGAGTGAGTGACTTGAGGCACATGGATACTTTTCCTCTGAAGCTAGATGAACTATTATCAGATGCTGCATCAAGATTCCAAGGTTTTGACTATGGACCCCAAGTGCTAAAAGAAGAAGTTGAAAAGTACAAGAGATTTGCTGAGAGAATGGAACCCTTCATTGCTGATACTGTGCTTGTCGTGAATGAAGCCATCTCTGAGAAGAAAAAGATTTTGGTCGAAGGGGGTCAGGCAACAATGTTGGATATTGACTTTGGAACTTATCCCTTTGTAACATCCTCTAGCCCTTCAGCCGGTGGGATTTGCACTGGTCTTGGCATTGCTCCCAGAATTTTAGGTGATCTGGTTGGAGTGGTAAAAGCATACACTACAAGAGTTGGTTCTGGTCCCTTTCCCACAGAAATCTTGGGCCAAGGGGGCGACCTCCTTAGGTCTGCTGGTCAGGAGTTTGGCACAACTACTGGTCGCCCTCGTCGTTGTGGTTGGCTTGATATAGCAGCACTGAAGTATTGCTGTCAGATCAATGGATTTTCTTCTCTCAATCTCACCAAACTTGATGTTTTGTCTGATCTTCCCAAAATTCAGTTGGGTGTTGCCTATAAACAGATTGATGGTACCCAGATCAAATCGTTCCCTGCAGACCTTCGTGATCTTGAGCAACTAAAGGTGGAATATGAAGAAGTGCCTGGATGGGAATCGGATATTTCTTCTGTCAGAAATTACTCCGACCTTCCAAAGGCCGCACGTCAGTATGTGGAAACGATAGAAGAACTTGTTGGTGTACCCGTCCATTACATTGGTGTAGGGCCTGGACGCGATGCACTGATTTACAAATAGTAATCTCGATTTTCCCTTGATACTTGAGTTGATTGTTCAGATTAGAAGTAATTTCCAAGACCGAGTTTGATTTAACACATTTTCCACCCGAGGCGGCCACAAGAAATCTGTGTTGTGTTTAGGATTGCTTGTTGTAATGCATGGATTACTAGGGTAGGAATGTGTTGGAACGATTTGAAGTCAGTCTGTCAGAGTACTCAGGGTCGGTCGTTATCGTAGTTTTCATGTATTAGTTGTGGGCTGCACTATTATTTGATAGCAGGTAACAGATGCCTA
>Dhingra_Pear_16_GATCAG_L001_R1_001_paired_trimmed_paired_merged_contig_18382 adenylosuccinate synthetase [Arabidopsis thaliana]	GO:0005829	GO:0009570	GO:0048046	GO:0004019	GO:0005525	GO:0046872	GO:0044208	GO:0046686
TTCCTCTTTTGGTAGTGCCAATGAATGATTCAGAAAGCTCAGATTCTCGAAACCCATCCACTATTTGGTGGAAATCAAATAAGAGGTGAGCACGATCAGAGACCAATATCCTTCCCTTGCAGGAGACTCCATTAGATTCAAGGCCATCAATCTCTTTAAAGAGCCCTGGAAGATGCACCACAACTCCATTCCCAATAACACAAAGAGTTTCTTCATTAAGAATACCCGACGGAACAAGGTGAAGTGCAAACTTCTTTCCCTCTGCATTGTAAATGGTGTGTCCAGCATTAGCTCCACCCTGACAACGAGCAACGATGTCAAAGTGCTGGGCCAAGATGTCAACAAGTTTTCCTTTACCTTCATCACCCCATTGGCAGCCCAACACCCCCGAAACCTGGGTTAGTGATTCAATTCGATTAAGCCCCTGGTTAGGGGAACTATCAACACTTAGAGGTGAAGGGGTGGCAATTGATTGTTTCACTGAGCATAAGACAGCATTCCTCGGGCGCTGGAGGAGAATAGGTATGTGGTTGTGGGGCCCAAAGGAGCGAGGGCTGGAGAGTGGACTGGAGTCCAGGGCTCTGAAAGCGGAGAGGTTGTTCATGGTGAACCCCTTTTGG
>Dhingra_Pear_16_GATCAG_L001_R1_001_paired_trimmed_paired_merged_contig_53174 adenylosuccinate synthetase [Arabidopsis thaliana]	GO:0009570	GO:0048046	GO:0004019	GO:0005525	GO:0046872	GO:0044208	GO:0046686
CTTCAATCCACTTTCCACCCCTTGTTCCTTTGGGACCCAACACCACAGGCCCGTTCTCCTCCAGCGCTCGAGAAATGCTGTCAGCTCAGTGAAGCCCTTGGTCGCCACCCCCTCTTCTCTAAGTTTGTCTGGGTCCCCCAGTCAGGGGCTTAATCGAATTGAGTCGCTAACCCAGGTCTCAGGTGTGTTGGGCTGCCAGTGGGGCGATGAAGGTAAAGGAAAACTCGTCGACATCTTAGCC
>Dhingra_Pear_16_GATCAG_L001_R1_001_paired_trimmed_paired_merged_contig_75669 adenylosuccinate lyase-like [Malus domestica]	GO:0016021	GO:0004018	GO:0070626	GO:0006189	GO:0044208	GO:0051262
ACTGCTTTCACATCATGATTAGTAATTTTCTCAATTTTCTTTATTTCCGCTGCATCATCGACGCTAAATCCATCGATGATTCCTTGCAAGTAAGATCGAGCATCTCCACTGAAACTGGGCACCTCTGTGACCTCAGGGATTTGTGAAAGTTTCAACAGCCATTTGATCTCAACGAAAACTCTGTAGTAGATGAGGCCATATTCGCTCATAAAAGGAGCCAATTCCTTGACTTTACCCCAATAACGGCCGTCCAACGG
>Dhingra_Pear_16_GATCAG_L001_R1_001_paired_trimmed_paired_merged_contig_52831 adenylosuccinate lyase-like
TTTCATGCAATTTGCCAGTTCAATACCATATTGATCGACTTTGATAGAGATGTATGGGACTACATATCTTTGGGTTATTTCAAGCAAATAACTAAGGCCGGTGAGATTGGGTCATCAACGATGCCTCACAAGGTAAACCCTATTGATTTTAAAACGGCGTGGCTAATGGGAATCTTTGTCATCTGAGCATGAAGTTACCTATTTCACGTTGGCAGCGTGACTTAACTGATTCAACTGTTTTGAGGAACATGGGTTTGGGATTGGGGCATTCTCTTCTTGCCTACAAAAGCACTCTTCAGGGAATATCAAAGCTTCAGGTCAACGAAGGTTGCATATCTGAGGACTTGAACCTTACTTGGGAAGTTCTTGCTGAACCAATACAAACAGTTATGCGAAG
>Dhingra_Pear_16_GATCAG_L001_R1_001_paired_trimmed_paired_merged_contig_20281 adenylosuccinate lyase [Vitis vinifera]	GO:0004018	GO:0070626	GO:0006189	GO:0044208	GO:0051262
TAATGCATCGTTATTACTAAATCCATCAATTATTTCTAGCAAATACAACTGAGCATTTTCACTAAAGGTAGGTACCTCTGTAACTTGAGGGATTTGTGAAAGCCATAGCAACCATTTGATCTCAACTACAACACGGAAATAGATCAAACCATACTCACTCATGTATGGAGCCAAGTCCTTGACTTTACCCCAATACCGACCATCCAATGGTGACAACGCCATCAAACTGACAAGCTCAGATTCACCAGAAGATTTACCAGACACCATCTTCACACCCAGAGTGTTATCATTGGTGTTATTTCTGGTGTATCTAACAGCCATATCCACCGTCCTGGCCAGTTTAACAGCTGCTCCAACATAGCTATGCGGTGTCAGCTTTGATAAAATGGACTTTGGTTCTTCAGGTAATTCCAAACCTTTGATGAACTCTCTTATACTTTCTTTGGTAACTGTTCTTCCTCTTGTTAGTTCCTTCAGCTTCTCATAAGGCTCAGGAACACTATATCTTCGCATAACAGTTTGTACTGCTTCCGCAAGCACCTCCCAAGACTGGTTCAACTCTTCACTCATGCGAGCTTCATTAACCTGTAGCTTTGCTATTCCCTGCAGTGTGCTTCTGTAAGCAAGAAAAGAGTGACCTAATCCGACACCCATGTTCCTCAGAACAGTAGAATCGGTCAAGTCACGCTGCAAACGTGATTTAGGCAACTTCTCACTCAGGTAGGAAAGACTTCCACCAGCAAAACCAAGATTACCTTCACTATTTTCAAAATCAATAGGGTTCACTTTGTGAGGCATTGTTGACGACCCAATTTCACCAGCCTTGGTTGTCTGCTTGAAGTAACCCAAAGATATGTAGCGCCATATATCACTATCAAAGTCAATCAATATATTATTGAAACGGTTGAGGGCATTGAAAATTTTTGACATATAGTCATGAGTCTCGATCTGCGTGACATACGGATTAAAGCTCAATCCAAGAGATGTTACAAACTCTTCAGCAATCTGAGGCCAATCAACATCAGGATAGGCGACAAGATGAGCATTGTAATTTCCAACAGCCCCAGCAAATTTCCCCATTATGTCCACCCTAGAAATCTCTTGCCTTTCTCTTCTTAATCTGACAGCAAAATTTGCCATTTCCTTTCCCAAAGTTGTGGGTGAAGCAGGCTGTCCGTGAGTACGAGATAGCATAGAAATATGAGCATTGTCTTTAGCCATGTTGCATATTGCCTCAATCAAATCATCCATGACCGGATATATGACATCATTCATGGCTCCTTTCAGCATCAATGCATGTGCGAGGTTGTTGATGTCCTCAGATGTGCAAGCAAAATGAACAAATTCAAGTACCTTGGCTATTTCTGGATGTGGTTGGCATCTCTGTTTCAAATAGTACTCCACCGCCTTCACGTCATGGTTTGTCACTCTCTCAATCTTCTTTATTTT
>Dhingra_Pear_16_GATCAG_L001_R1_001_paired_trimmed_paired_merged_contig_137240 adenylate translocator [Arabidopsis thaliana]	GO:0005743	GO:0016021	GO:0005215	GO:0055085
GAAAACATCATTTCCCAAACTCCCCTTCTCATCGCCAGGCCGATTGAGCCGCTTTTGAGTTGGAGCTGTCTTCCATCGGCAGACAGGTGATACATCGTTCTTTCTTCATCCCCTATGCTTTGCTCTGAGTGTTTGTCGAAGAGAGCGTTTAACCGGAACCACCCTTGAACTTCTTGCCGAAGAGGATGAGCTGGACCTGGTCGTAGATGGACAGGACACCGGCACCGGCAACACCACGGAGGATGTTGGCACCAGCACCCTTGAAGAGAGACT
>Dhingra_Pear_16_GATCAG_L001_R1_001_paired_trimmed_paired_merged_contig_1768 adenylate terminal-differentiation specific-like [Citrus sinensis]	GO:0016021	GO:0009737
GAGGCCTCCGCCTTGGTGGTGGTTCGGGTGCTGCTGCGGGTCCTGGTGTTTCTGGGTGGAGCCCAGGTTTGAAGCAATGGCGATGGTGCCAATCATGACATTGAGGAGGAGGAAGAGGACAGTTGGAGTGAACCAGCTGTTCATGGAAGCCCAAATAGAAGGCAGGGATGTCACAGATTCTTCAAACATGGCTGACAGTGTTGAGAGAGAGAGAGAGAGAG
>Dhingra_Pear_16_GATCAG_L001_R1_001_paired_trimmed_paired_merged_contig_1819 adenylate terminal-differentiation specific-like [Citrus sinensis]
AACACTGTCAGCCATGTTTGAAGAATCTGTGACATCCCTGCCTTCTATTTGGGCTTCCATGAACAGCTGGTTCACTCCAACTGTCCTCTTCCTCCTCCTCAATGTCATGATTGGTACCATCGCCATTGCTTCAAACCTGGGCTCCACCCAGAAACACCAGGACCCGCAGCAGCACCCGAACCACCACCAAGGCGGAGGCCTCGCCAGATCTCCATCTATGCTGCAGAGACTCAAATCCATCAACCTCTACCAGTACAGATCCCCGGAGCCACACGCCACCACTTTCGAGCAACACCCAGAAACTACCGAGGCCACACATTACGCTTTTAACCACACCCACGAGCTCGAACAGCCCCAATTGACCGGATCCCCTTCTCTGCTGCAGCGGCTCAGCGGCTCAAGTCCATCAATTTCTACCCATCTCAGCCCCGCCGCCGCCGCCGCCCCTCCGCACAAAACCCATAAGCCGGAATCCCACTTCGAGCAAGCTCCCGAGCACGACGAGTTCCCAGATGACGACCGTTTTGAAGAACACGAACACCCAGAACCAGAAACTCCAGATTTTTCAGAAGCAGGGGATAAACAGA
>Dhingra_Pear_16_GATCAG_L001_R1_001_paired_trimmed_paired_merged_contig_1821 adenylate terminal-differentiation specific-like [Citrus sinensis]	GO:0016021	GO:0009737
TCTCTCTCTCTCTCTCTAAACACTGTCAGCCATGTTTGAAGAATCTGTGACATCCCTGCCTTCTATATGGGCTTCCATGAACAGCTGGTTCACTCCAACTGTCCTCTTCCTCCTCCTCAATGTCATGATTGGCACCATCGCCATTGCTTCAAACTTGGGCTCCACCCAGAAACACCAGGACCCGCAGCAGCACCAGAACCACCACCAAGGCGGAGGCCTC
>Dhingra_Pear_16_GATCAG_L001_R1_001_paired_trimmed_paired_merged_contig_138554 adenylate terminal-differentiation specific-like
TGCCATGTTTATAAGAAACAGCACCATGCTGAAAGTCTCGGAAATTACCCGTGGCCCTTTTTGCATTGAAGGCAGCGCCATTGGACAATGAGAGAGACGACATCTTTTGAATGAGATGCTCTTCTTGAAGCAGCAGATCATAATAGTCATCAAAAGTCAAAAGTAAGAGAAGGACGAAGATGAACTGATGTCTTAAACTCCTTATATTTGTGACCAAGCCCGTCAAGAATAGATT
>Dhingra_Pear_16_GATCAG_L001_R1_001_paired_trimmed_paired_merged_contig_12853 adenylate kinase mitochondrial
TGGTTACAAACTTTTAATTAAATTGAACCCCTAAACCATTGCATATTTTCGGAGAATTTTTGTAATTTCTGTGGAAGTTTGAATTTTTTTTTGTTTTGATGGAGATTTGAATGCCAAGTGTTTTTATACGTTTTGCCTGTTACAAGCTGAGATTGTTGGCCAAATTGCTGATATTGATTTAGTGGTGAATTTGAAATGCACAAATGAGAACTTGGTGA
>Dhingra_Pear_16_GATCAG_L001_R1_001_paired_trimmed_paired_merged_contig_1016 adenylate kinase isoenzyme 6 homolog [Prunus mume]	GO:0005634	GO:0004017	GO:0005524	GO:0016887	GO:0046939	GO:0080186
CTAGTTCTACCGATTTTAAATATAAGAGAACAAACATTGAAATCCCCTCACCAAACAAACACAGCCTTCAACTGTTTCTTTGTTCGATCAAGTTGAAACATTGAACACCCTAATGCAAACTACGTACAGCAAGATCACAGTATTCATGGAGCAATTTTGGTCCTTCCGGATAACATCGCGGCAGTTCAATTGAACCATGCATTGGGAAAATGCCCCATTGAATTTTCACTTTCACTTTCCAGCTTTGAGACCTGCAAACTCCAAATGGCGAATCGCACTTTACTGGAACGGGAAACCGACACCAGTTCCTGTTATATTTAAACAAACATTACACTTCGGCGCTGTAGAATGACAAACCAACTCCCACTCCAGTCATGGGTTCCGGCAGAACAATCGCGGCCCCAAGGTAATCATGGATTCCGGCCATACAATTGCAGCCCTAAGGTAATCATGGATTCCAGCCAAACAATCGCGGCCCTAAGGTAATCCAAGTTAGGATATGGTTTTGATAGAACAAGGGCAGTCCAACACAATGTGAAAATGGACAGCGGGAAACGCAGAGAATCTCACATCACACAATGGTAAAACTGACAAGGAAGATGGTACAAGGAAAATACATATCAAAATCTTGACGCAGCAAGCAGTTTCAAGGAAAAACTACGATATGGGAAACTAAGTTGATGATGGTTGCCACCTCCTGACCCAGTCCGTCAAAGTAGACAGATTTGTCGAAATGTCTTGAATGCTATCACTCTTCAAAGGAATCACGATATCTTGAGGGTAGCTCTCTTTTGCCTCCTCGAGCAGAGTTTGAAATATTTCACATTCAATATTGTTGGAGAGCTTCGAATTCGAATACCCTCTTCGAGTCAAACGGTCATACAAGACAGTGTTGTCAGTCTGAAGCACAACCACAAGATCAAACCATCTCTCGGGGAAGAAGTCGCAACCATGGTAGTCCACTATGTTCCCTCCTTCTTCCATTGTATCCTCAAGCTCATCGCATACCAGGTCTTCATTGATGACGTAACAGTCTAGCTCATCATCCCAGCCGTCATGAAGATTCTTCGCTTTCACCAAATCACCCACATTGATGTGGCGGAGCTGCGTTGCCTCTGCTAAGGCGGCTGATGTTGTTGTCTTCCCTGTTCCTGGCGTGCCCGTCACCAATATGTTTGGCCTTGTCCTCACCATGACTCTCTAGTCTGCTTGAGGGCAAAGCCTAGATTAGAGGCGGATAACCTGAAGGAGTAAGGAAAGTTAAGATTTTTTAGTCCTATAGATAAATACAGTAACAAGATTCGCAACACAACAACAATCTAGTTGACAAAATCATAAAGCTGCAAATAATTCATAATAGCACTTCCAGATCTTCAAAAACCAACACAAGCAATCTTATAGTCTCAGCACACCAACTCAACGACAAACCCATTTGTTACTAAACATGACAGAGCTATAGCCAGTGGTGTAATAGTCAGAACTTGAAACCTGAAGGAGTAGGGAACCCACAAACAGTTAAATTTAAGGAAAACTAATGAAAA
>Dhingra_Pear_16_GATCAG_L001_R1_001_paired_trimmed_paired_merged_contig_1017 adenylate kinase isoenzyme 6 homolog [Populus euphratica]	GO:0005634	GO:0004017	GO:0005524	GO:0016887	GO:0046939
CAAGACAGTGTTGTCAGTCTGAAGCACAACCACAAGATCAAACCATCTCTCGGGGAAGAAGTCGCAACCATGGTAGTCCACTATGTTCCCTCCTTCTTCCATTGTATCCTCAAGCACATCGCATACCAGGTCTTCATTGATGATGTAACAGTCTAGCTCATCATCCCAGCCGTCATGAAGATTCTTGGCTTTCACCAAATCACCCACATTGATGTGGCGGAGCTGCGTTGCCTCTGCTAAGGCGGACGATGTTGTTGTCTTCCCTGTTCCTGGCGTGCCCGTCACCAATATGTTTGGCCTTGTCCTCACCATGACTCTCTAGTCTGCT
>Dhingra_Pear_16_GATCAG_L001_R1_001_paired_trimmed_paired_merged_contig_38140 adenylate kinase chloroplastic-like [Pyrus x bretschneideri]
CTCTCCCTCTCTCCCTCTCCCTCTCATTCACACACAGAGCGAAGAACAAAGAATGTTGCTCCACTCTCTCTCTCCTCTTCACTCCTCCAATGTCTACTCTCCCTCTGTCTTCCCTTTCTCTCCCTCTCCCTCTCTCTCCTCTTATTCTTCTTCCTCTCTCTCCCTCGAAACGTCTTCGAACCGTATCTGCTCTCTGCGATTCTACAGCAATGCCCATTTGAGGATCACCTACAAATCCAACG
>Dhingra_Pear_16_GATCAG_L001_R1_001_paired_trimmed_paired_merged_contig_30306 adenylate kinase chloroplastic-like
TTTAATCTAGAATTTGAGGATAAATTTGAAGAGTTCAAATCTGCAAGGGGACGGCGACCCCAGGAAGACTCGCTACACGCTGGGGTCTGTAAGACGAGGTGCCGTGAGAGGTAGTCTCAAGGGCGGCGCCTGAGTATAGGAACTTGCAGGAAACGGCGGAAAGGTAGGAGAAGGAGAAGGAGGGTTTTGATAGGCGGGTAAGGGTCGCCATTGAAATGGCGATCGAAGTTTGCAGGGTGTGGTTAAGAGACCGTGACGAAGGTGTTATTGGAATGTAGAAAGTTTCATTAGACATCACTATGCGTCCGCATGTTTTAGAAAAAAAGAAAAACAGCCCTAAACCAGTACTAAATGTAAGATATTGCAATCCTCCTACCAAGCTCCGAAACAAGAACGGATCAGCAAGAGGTTCTCCTGAGTTGTTGCTTCTGGAAGAAGAGGAGTTGCACAAGGTTTGCACTCAGTCATACCAGCTTTCGACAGTAACAAAAAAAATTGCCTAAAGTGGTGAGCGTCCAATATCCGGCCATCAGCAAAAAAATTGCAAACAAACTGCAAATTTAAACAAGAGATAGCCGAG
>Dhingra_Pear_16_GATCAG_L001_R1_001_paired_trimmed_paired_merged_contig_29846 adenylate kinase chloroplastic
GACAACAAGTTTATTATGATCTCATCAGACACCAACTTCCCCTGGTTCACGATCTCCGATAACTCTTGGGAGAGAGGGCCGGAGGAAGCGAGCTCTTCGCGGACGAGATCTCCGGTGGCGATGTGAGGAACGCCGAGGAGATTCGAGAGCCGACTGGCGTACGTGCCTTTTCCGACGCCCGGCGAGCCCAGGAAGACCCACTGCACGCTGCGGTCCTTGGGATCCTTGACGGCGAGATTGGGCGTGGGCCCCAAGCGCCGGCTGTAAGGCGAGGCGCCATGAGAGGTGGTCTCAGGGGCGGCGCCTGAGTACAGGCACCGGCTTATGCGGGAGACGGAGGAGAGGGAGGAGAATGAGAGTTTGGT
>Dhingra_Pear_16_GATCAG_L001_R1_001_paired_trimmed_paired_merged_contig_59129 adenylate kinase chloroplastic	GO:0009535	GO:0009941	GO:0004017	GO:0005524	GO:0006354	GO:0015979	GO:0046939
ATACATATACATATACATATATACACACGCAATGAATGCATAGAGCATAAATACAAAAAGAAAACATGTTGCAAGCGACTCAGACGTAGCTGAATTGGTTAACAACATTCACTCTTTACCCCCCGTATGCTTAGATCGCGGCTCTTATGTGAGAACTTGCTGATGAGACATATTTTACATGTTTTTTTCTTCAGTCCCCGATCACCTTCCTAAAGATTCCACATCAAAATATACCACTCAAGAATCCCCAAAATCCTACGGCTTTCTTGCTTTCATTTCTAGGCTTTCCTTCAAATGCATCGTTTACTTCATCAATACTTGGCTTTTCGGGGAATGTAGACAGTATTACGTACTTCTCTTTCCCGTAAGGATCTTCCACCCTCTTGTACAGTTCATAGCGATACGGGTAAGAAAACCGGAGAGCACCCATAATTGGATACTGGGTTCCTGCATAATAGAGAAGCCGAAAGAAATAGCAATTTTCGAATGATGAAGCATACTCCAATCTCTTATCGCGTCCCATGGTTTGCATGATTCCACTCGAACCGGGTAAATCCTTGAGCCTAGGATTGATAAGAATTACTGGTCGGTTCCCGGCAGCATCAGTCATGGCTCTTAGATCATCAATAATACAATTCCCAACAGCATTTTGAGGAGCTACTAAGATAAACAGGTCATCTTGCTCTTCTACCTCTTTGCCACCTATAGAACCAATGTTGATGAACGTCCCCATAGCTTCGTATTCACCCCAGTCCATGAACTCCAAGATTTTTCGAGTACCAGCAAGCTGTAATGGCATTCCAGCAAGAGCGCCTTCCCCCATCGAGCCTTGAACACAAACCTTGACATGTTTCCCATCATCGGCAAATGAAAGAGCAATAGTTCGAACAAGTTCCGTTAAGGTTCCTATTCGATAAACATCCATTTCTGGGTTCAGCTCCGGAATATTGATCTCTACCTTTAGTCGAGTTCTTCCATCGTTTATTGATCTTTTTGTGGCCTGCAGCACATCCTCATAGAAATATTTCCTGATTTCTCGAGAATGTGGAACGTTATTCAATTTAGTAGGAATTCCCCTCCAGTTATCCTCAACTGAAGACGGATTTGAGCCACTCCAACTTTTTCCTAATTTGATCTTGGTTTCTTTATCTTTCTGCACTTGCGATAGTATAGAGTCTATTACTTCGAAAACAACATCCTTCGAATGGTTTCCATCGATCTTTTTCATGATATTCGAGTATGTGGCTGAGATTGAATCTGCATTTTTCTTGTATATTTCAAGACGCGAATTCACTTTTTCCTCGGTGTCATCAGGACGAGTAATAAGTCTTGCTTTAATCTCCTCAGTCTCCGGAGGGAAACTTTTTATATGGTAGATCTTCCCTGT
>Dhingra_Pear_16_GATCAG_L001_R1_001_paired_trimmed_paired_merged_contig_1548 adenylate kinase B [Malus domestica]	GO:0005737	GO:0004017	GO:0005524	GO:0046899	GO:0006163	GO:0046939
TTTCACAAGTTACTCCTCTCATTAAGCTCTCAAGAGTTGACAGCAGCCGGTACTATCAATTTGAAATTCAACAAAAACATGAGCAGAATCGGTGGATTCAATTGTATGTCAGAAAACAAATGAACAAAAAAAGAACTAGGACTTTTTGGATAAATTATCCAAGCTAAAGGCAAAGGGACCATGTTCTACGACGAGAGCACTTTATGAACCTCGGAAGTGACCTCTTGAGGAGGTTTCTCCGCTAGAAGATTGGCAACAATGCCTTTCTGGGAATAATAGCCAATAACCGGTTCAGTTTGCTTGTGAAATGCTTCCAGCCTTGACTTGAGAACTGCTGCAGTATCATCCTTACGTTGAATCAAAGGTTCTCCAGTTACATCATCAACACCAGGAGCCTTGGGTGGCGCAAATTTCGTGTGGTAGGATCTACCACTGGATGGGTGTATCCAGCGACCAGTAATCCTCTCTTCCAAGATTGCATCATCAACTGCAAAGTTGAGCACCTTATCAATCTTAGCTCCCTGCTTTTTCAGCATCTCATCTAGCTTCTCTGCTTGGACCACAGTCCTTGGAAATCCATCAAGAATGAAACCTTTCTGACATGAAGGCTTCTTCATTGCTTCATCTATGATGCCAACAACCAAGTCATCGGAAACAAGCTCTCCCTTATCCATAGCCTCTTTAGCTTTAACCCCAAGAGGAGTCTTAGCAGAAACAGCGGCTCTCAACATATCACCAGTAGCCAAGTGGCACAAGCAATAGTCATCCTTAATTATAGGTGATTGGGTACCTTTCCCTGATCCGGGTGGGCCGATGAGAATGAGGCGCTTGTCGGGCTTGGTGGAGCATTTCATGCGGCGGAGGAGCTCGGTCATGAGATCGACGGAGGGCACATCTTCCAGGTTCGCTACTACCGCGGAGCTGCCCGCCATGGCTGATTGTTTCTCTGTGGTTTTAGGGTAGGGTTTTCTCTCTCTAGATTTACGGTAAGAGTGCGCACAGAGAGAGAGAGAGAGGGGTTGGAGGGGTTGGGTTGTGTGTTTAAGGTGTGGGGTGGGTGGTGGTTGTACTTTGTTCGGACTTCGGACCCTCCAATGC
>Dhingra_Pear_16_GATCAG_L001_R1_001_paired_trimmed_paired_merged_contig_1549 adenylate kinase B [Malus domestica]	GO:0005737	GO:0004017	GO:0005524	GO:0046899	GO:0006163	GO:0046939
TCTGGATAATATATCCAAGCTAAAGGCAAAGGGACCCTGTTCTACGAAGAGAGCACTTTATGAACCTCAGAAGTGACCTCTTGGGGAGGCTTCTCCGCTTTAAGATTGGCAACAATGCCTTTCTGGGAGTAATAACCAATAACCGGTGCAGTTTGCTTGTGAAATGCTTCCAGCCTCGATCTGAGCACAGCTGCAGTATCATCCTTACGCTGAATCAGAGGTTCTCCAGTTACATCATCAACGCCAGGAGTCTTGGGTGGTGCAAATTTTGTGTGGTAGGATCTACCACTGGATGGGTGTATCCAGCGACCAGTAATCCTCTCTTCCAAGATTGCATCATCTACTGCAAAGTTGAGCACCTTATCAATTTTAGCACCCTGCTTTTTCAGCATCTCATCCAGCTTCTGTGCTTGGACCACAGTCCTTGGAAATCCATCAAGAATGAAACCTTTCTGACATGAAGGCTTCTTCATTGCTTCATCTATGATGCCAACAACCAAGTCATCCGAAACAAGCTCTCCCTTGTCCATAGCCTCTTTAGCCTTAACCCCAAGAGGAGTCTTAGCAGCAACAGCGGCTCTCAACATATCACCAGTAGCCAAGTGGCATAAGCAATACTCATCCTTAATTATGGGTGATTGGGTACCTTTCCCTGATCCGGGTGGGCCGATGAGAATGACGCGCTTGTCGGGCTTGGTAGAGCACTTCATGCGGCGGAGGAGCTCGGTCATGAGATCGACGGAGGGCACATCTTCCAGGTTCGCTGCTGCCGCGGAGCTGCCCGCGATGGCAGACTGTTTCTCTCT
>Dhingra_Pear_16_GATCAG_L001_R1_001_paired_trimmed_paired_merged_contig_35957 adenylate kinase B [Malus domestica]
AAGGATGATACTGCAGCAGTTCTCAAGTCAAGGCTGGAAGCATTTCACAAGCAAACTGAACCGGTATGGCTTCTTCCTTACATTTGGGGAGGCAATAATTATGTGTGTTTTCTTTTTGAGGTGTCTTTTTTATACTTGTATGTTCTCTCGTAGAACCATAGCAAGTTGTCTGTGATAATCTAAAGGCCTGAGGCAGTATGTGCTTGAAATGTCTCATGGTTGTGCAGAGATATTTTAGCCATTGTTTCTGAACTGATACTTCTGCAAATTGTTATATTATTTGTTCCGGTGCAAAATCCTCCCCATCGCTGTTTTTTTATTTTTAGTGTTGGATATTTTATTCAACTTGCTTGTTTATTACACCATTTCATGTTTCGTATGTTTTCGTTTTGCTTCTCATTATTTTCTGTAACGGGGTTCGTTATTTTGATGTGCAGGTTATTGGCTATTATTCCCAGAAA
>Dhingra_Pear_16_GATCAG_L001_R1_001_paired_trimmed_paired_merged_contig_38139 adenylate kinase 2 [Morus notabilis]
ATCTAACACAATGTACACATCTGGTATAATCTTCAATTTTTGCAGACTGTGCGCTTGGTTAAAACTCCGCGGATACCCATCAAGAAGCCACCCTTTTTCCTTTGCATCATCGCGTGATAACCGTGCTGTCACCATCGCTGTCACGACTTCATCGGGGACCAGACGACCGGCATTCATGAACTCTTTGGCCTTGTTTCCAATTTCTGTCCCGGATGACACTTCAGCTCTGAGAAGGTCCCCCGTTGATATGTGTACCAATCCAAACTTGTTGACAATCAATTCACATTGAGTGCCTTTGCCGGACGCCGGTGCACCGGATATCATCACCTTCAGAGGCTCTTTCAGAGAACAGTTGAGCTTCAGTCCGTTGGATTTGTAGGTGATCCTCAA
>Dhingra_Pear_16_GATCAG_L001_R1_001_paired_trimmed_paired_merged_contig_31389 adenylate kinase 1 [Ricinus communis]	GO:0005524	GO:0019205	GO:0006139	GO:0016310
GCTGAGATTCTACAACAGGGAGGAGTGCAGATGTAACGTAGCCAACAGCCCTTTCCAAGTCTCCCCGGGTGCACTACTCACTTGAAAGTCGAGAAGCTTATCCCGTTTCTTGTAGTAATCTTCCAATGGCTTACTCTGCTCAGCAAAGATTCGAAGTTTCTCCCTCCAGGCACCCTCTCTTTCGTGTTCCGCCAAGCAACGCTCTGTGCATTTGAAATTCACAACTAGATCAATCTC
>Dhingra_Pear_16_GATCAG_L001_R1_001_paired_trimmed_paired_merged_contig_89636 adenylate isopentenyltransferase	GO:0005524	GO:0009824	GO:0008033	GO:0034265
AGTGACACCAAAACTCTATTAGGATAGGAAGGAACTAAGAAGAGTTTAGTGAATGATTTGCTCGTTGCTAACACGCTAAATTTGTGATTAAAAGAGTCCCTACTCAATTACAATTGAGAGAACAAAATTCACACAACTCTTTTGCACACTTGCCAAAATTTTTGTTTCTCTTTCTTTTTTTTTTCCCCTCTCGATTTCCTGTATTTTGTGCTTTTTTGCATTTCCCTCCCAAACACAAAAGTTGTCGCATTCTGGTCCCGAACTCAGCCTTCCGACTTCCGAGTCCATCGGACCACTCCCGCCTTTGGATTTTTCCAATTTTTGTCCGGTGCACACAGGATTTGGGAAGCAGGGGCACAGGGGGTTCTTCCTCCAAAATTTGTTAACGAACTAACAATTTGGAGGAAAAATTAATTAAAAAAAAATAGAAAGAGAAAATAGGATTTGTAATTTTGTATAGCTGGAAAAAGCTGGAAGACCTACTCCTCCAAGAAGCGCTTCACAATCTTCACGCTTGGTCCCGCCACCTGCCTCTCCCATATATCCGACCACCTTTCTCCGCCGTCACTATCCGACGATGTCGTCGCAACCACCGCCCTAAACGCGTCCGTTGCGTCTAGTCTCCGTAGGTCCCACCCTCCCCCTCTCAAACGTAGGATCTTCCCTATCTGCCTCTTCGCCAGCTGACACGTGTTGTCCTTGATCGCCCTCACCGCCTCTTCGTATGCTTCTCTTCGCTCCCGATCATCGTCCTCATCCCTTTTACTTTGTGGGTATTTTTTAAAATACCGAGTGAACTCGGGCACTCCAATCGCCTTTCTGAGCCCGGTCGGAACCGCTGCCGGGTCTTGCTTGTCCTGGCAATCCGGGTCCCAAAACTCGGACAACTCTTCGAACATTCCCGAGTCGAGCATTTCGTCGACTCGCTTCGATAGATACTCCGTCAACACCGCCATCGACACGTCCACCCATAGAAAACAGCAATTGTACCTGAGCTCGGCAGAGAGGGAGGCGTCTGAACCCGGTTCGAAGACATTGCACCCCGGTTCGAAACGGTCCGCGACCATCGCGTGAATGAAGGAGTTTGACCCGCCGACGAGCATCGGCACCTTCCTCCGATTTGTAATGCCGGAAACAACCTGACCGGCGACGGCGCGAAAATCGGCGGGCGTGAAATCTCCGTCTCGGGGGTCGAACTCGCCGAGGAGGTGGTGGGGAACGCCGAGTCGTTCCGGGAGGGGGAGCTTGTTGGTGGTGATGTCGAGGCCGCGGTAGAGTTGTATTTTGTCGGAGTTGACGATTTCGAAGAAGGGGAAGCGGGTGGCGAGGTCGAGGGAGAGGCGGGACTTGCCAGCGCCAGTGGCCCCCATGATGACGAGGAGCTTGTCTTTTCGACGTGGGACCGCGGAAGTGTGGCCGGTGGCCATGTGGGCCCAGCGGCGGGGCCTTTGGGGGAGGAGAAGCGGAGGAGTGGGGTGGTTGTAGAGGTGGTGGAGCTGCGGGAGCAAGTGGAAACGGTGGGAGATATAATTCGTATTGAAATTGAGATTAGAATACTGGAGGGAGTGAGTTGGGAAGGGATAAAGTGTCATAGGAAGGAAGGGAGAAGGACAGGCTGGTAATTTTGGTGAGCTGGGAATATGTGATCAGGTGGCTGCGCACATATACGGACTGTCCAAACGGAAAAGAGAGAGAGAGAGGACAGAGAGAGTGTGGGGAGGAGAGGACAGCTAGCTAGCTGGATGATAGTACAGTACAATTGGTATGAGCGGCGGAGGAGGAGGAGAAGAAGTGGTGGTGGTAATGAAATAACAGACCAACACGATACAACAGAGGAGAATGAAGGAAATGGGAATGGGGAAGTGGTGTTTTTGTCCTGGAGCTGTTGGCTAATGCAGGACTACTATATGTATCGTCGTGCTCGTAACCTAGTTTTATGTTCATGCTCCGTCCTCTGCTCTCTCTCTCTCTCTCT
>Dhingra_Pear_16_GATCAG_L001_R1_001_paired_trimmed_paired_merged_contig_52709 adenylate chloroplastic	GO:0016301	GO:0006139	GO:0016310
AAGCCTAATTCCTTAAGAGCAATTGCTTGCGATGAGCTCCTAGGGTACCCATATAAAAGCCAACCTTTTTCTTGAGATGAGAATCTGGCTGCAATAGGCGGTCTTTCACCATCTACAGGATTAAAACCAAGAAATCATCACTAGCATGACGATATGTCAGCACAAATAATTATATTTTCCCCACCATGACAACTATTTCATCTGGAACCAATTTTTCTTGTTCCATGTACTCCCTTGCACGCCTTCCATTTTCACTCCCAGATGCAATTTCCGCTCTAAGTAAATCTCCAGCAGCAACATGCACTAAACCATACTGTTGAGCTTTTTTTTTTTTTTCTGGTCGAGAAGATGAAGAGCAAGAGCGTCTGGGCGAATCAAGCTGGACGAGGTGGGGTCGAGG
>Dhingra_Pear_16_GATCAG_L001_R1_001_paired_trimmed_paired_merged_contig_9979 adenosylhomocysteinase [Zea mays]	GO:0004013	GO:0006730
CTGCCCTCAAGCAAGCAGGATCTCGCGTGATTGTGACTGAGATCGATCCAATCTGTGCCCTCCAGGCTCTTATGGAAGGCCTTCAGGTTCTTCCTCTTGAGGATGTTGTCTCCGAGGGTGATGAGGATGTTGTCTCCGTGGGTGATGAAGATGTTGTCTCCGTGGGTGATGAGGATGTTGTCTCCGAGGGTGATGAGGATGTTGTCTCCGAGGGTGATGAGGATGTTGTCTCCGAGGCTGATATCTTTGTTACCACCACCGGTA
>Dhingra_Pear_16_GATCAG_L001_R1_001_paired_trimmed_paired_merged_contig_77840 adenosylhomocysteinase [Trifolium pratense]
TTTGTACGGTTTCTACAAGTTTCTACATATATCTGTCATTTTCTCTCTACTATTCTCTCAATTTATAATTCCGATCAGATTGTCGACGATGGAGATGACGCCACCCTTGTGATCCATGAGGAAGTCAAGACCAAGAAGAGTTCGAGAAGTTCGCGACGCTCCCGACCAATCTTCCACTGATAACTAGAAGTTCAAGCGAGTTCTGACCATCATCAGAGATGGCTTAGAGAATCAGATGGACTCCAAGAGTTTGCTGCAAGAGAAGATAAATATGCAAGTCAAATTTGCAATCAAGAAC
>Dhingra_Pear_16_GATCAG_L001_R1_001_paired_trimmed_paired_merged_contig_6335 adenosylhomocysteinase 2-like	GO:0005774	GO:0005794	GO:0005829	GO:0005886	GO:0009506	GO:0048046	GO:0004013	GO:0005507	GO:0006346	GO:0006730	GO:0009793	GO:0016441
CCGTCCATCTCCCCCTCCCTCCCTATTTATAGCCCCTGAATCCCTCACTCTACCCTCGCACTGATCCCTCACTCGCAAAGACAACCCTAGTTTTGCAGAGTGAGAGAGATTACAACCTCCGTTACCCGCAATGGCTCTCTCCGTCGAGAAAAGTAGCAGCGGCCGCGAGTACAAGGTCAAGGACATGTCCCAGGCCGACTTCGGCCGCCTCGAGATCGAGCTCGCCGAGGTCGAAATGCCCGGCCTCGTCTCCTGCCGCACCGAATTCGGACCCTCCCAACCCTTCAAGGGGGCCCGCATCACCGGATCCCTCCACATGACCATCCAGACCGCCGTCCTCATCGAAACCCTCACCGCCCTCGGCGCCGAGGTCCGCTGGTGCTCCTGCAACATTTTCTCCACCCAGGACCACGCCGCCGCCGCCATCGCCCGCGACAGCGCCGCCGT
>Dhingra_Pear_16_GATCAG_L001_R1_001_paired_trimmed_paired_merged_contig_25404 adenosine kinase-like	GO:0016301	GO:0016310
AGAGATCGAATAACAGATCCGCCACTGCAAGATCCTACTTTGCAGCACTCCTCCAGAGATAATCCCTTCACCAGTCCATACAAAAACCCACTTGCAAACAAGTCTCCTGCTCCTGTGGCATCTACTGCATTGGATTTCCCTATGGCTGGAACTCGCACAATCTCTTTTCCATGCTTTGCTATACATCCGTTGGAGCCTAACGTCACCACAGCCCAGCGGCAGTGTTTTGCCAGAAACTCAAGTGCAACCTCGGGATCAGCCTTCTGTTCACCCTCGGAACCTCTTAGCAACTCTGTTGCTTCATCCTCATTGGCGAAGCAGAGGTCTATGTCCCCTGACTCCAGCAGCTGTAGAAGAGGCGATCTAAAGTTGCGAACCATCTCAAAACTGGCCAAGTCTAAGGACACAAAAAGACCCTCTTGTTTCGCAATTGATATAGCTGCTTGAATCACTTCCAAATTGATGATACCATACCTCAACAACAACCACTTAGAGCCCTTAAAGTCCGCTCTCGTCAAGTCATCGGCCTGAGACTCAAGTTTCACAGCACTAAAGAGACAAGGACGCATTGTCCGGTTCCCCAACGCATCCACCAAGCAAACACACTG
>Dhingra_Pear_16_GATCAG_L001_R1_001_paired_trimmed_paired_merged_contig_33977 adenosine kinase-like
AGCCCTCTGATTGTATTGGCCACACTGCCGCCGGCTATGGTTTTCATTGGCAAGGAATCATCAGGATATGAAATTACATGGGTTTTCACCTCACTCAATATATGCTCAAGCTCTTCAATTGCAACAGGAATGGAGCCACCACGCTCGCCGGGGAGTTGATCAAGCAGGGACCAGTCGACGCGGGCAACATGGTCGACGAGGGCGGAAGCCTGTAGTCCCAGTACCAGAGGAGCCTCTCGCGCGGTGGAGTTGCCGGTGGCGGTTAAGGCTTCTGCACCCATTTTCCTGGCCCCTCTGGCTATTTGGGAATTGGGACTCTGCTATCTCTCACTGTCTGCACGCTTCGGCTTGTGTTGTGTCGTGTATTTATATAGACACTGCAAAGAGAGCAGGAGGCGCAGTTGCAACTTGCAAGTTGCAGATCCAGTTTTAAGGGGACAACTAATGGCAAACTATACCTTTTTGGGGGTTAGGTGCCATAAGTCTAGCTTCAACACCAACGGATTTCAAACCTGAGATCTCTAATTTTAAGAAAGCCTCATGGTTGTGTGTTGTATGTTTATTATGTTATGATATTTACAAAAATTTGTCCAATGTTATTGACAAAAATGACTTATAAGTGTTTTTGGTAATTAGATTGTACTTCATTAAATAGTGACAAAAATATAAATAGCTAAAAAAAAGTTATCCAAAATTAAGTTTTAGGCTCCAAGCTGGGTGAAGACGTGAAATAAATAGTTAGTTGTTGGAGAAGAAAGAAAAAAACTCATCAGACTCTTG
>Dhingra_Pear_16_GATCAG_L001_R1_001_paired_trimmed_paired_merged_contig_58060 adenosine kinase-like	GO:0016301	GO:0016310
AGCCCTCTGATTGTATTGGCCACACTGCCGCCGGCTATGGTTTTCATTGGCAAGGAATCATCAGGATATGAAATTACATGGGTTTTCACCTCACTCAATATATGCTCAAGCTCTTCAATTGCAACCTACACCAGAAAATACGTCCCAAAAGCTAAAGTCTTCAACATTCTGATTGAATTGAGCAACAATAACAAAACCCATCATTCCAAATTGCATAAATCAATCAAAAGCACCAAAATTTACGAACCCAAGTAGCAAAAAACAGGAAAAAGCAAGGAGAAGCTATGAAGTCAAAAGAGGTTTACAGGAATGGAGCCACCACGCTCGCCG
>Dhingra_Pear_16_GATCAG_L001_R1_001_paired_trimmed_paired_merged_contig_58115 adenosine kinase-like	GO:0016301	GO:0016310
AAACAAGAGGGTCTATTTGTGTCCTTAGACTTGGCCAGTTTTGAGGTACAATTATTTTTCTTCGGATTCTTTTGTTTGGAGGATGGGATTTGTCCAAATTTGTTGTCCAAGCAAGTTGAGATCCCACTCATGACTTATTTACTGGGAGAGAGCGTTATGACACAAGATAATGCCGTTTCCAGAATGAATGACAAAAATTTCGTTAGAGTATAGCAGTCCCCATACAATATTGAACCGAAAGGCTAACTAAAGAAAACTAATAAAGCTGCAAGTGCATTGGTTTAGAATCTTGAGTTTTGATTTGCAAGCAAAGTGAAAATACATAGTTCTGATTCTTAATCTTTGTTTTCTTATTTCGGCTTTTAATATCGAGTTTCAGGTCTCTATATATTATCTTATATAGTCTTTAACCTTACCCAGATGGTTCGCAACTTTAGATCACCTCTTCTGCAGCTGCTGGAGTCAGGGGACGTAGATCTCTGCTTTGCCAATGAGGATGAAGCAGCAGAGTTGCTAAG
>Dhingra_Pear_16_GATCAG_L001_R1_001_paired_trimmed_paired_merged_contig_8516 adenosine kinase-like	GO:0009507	GO:0004747	GO:0006014	GO:0009902	GO:0010027	GO:0015979	GO:0019288	GO:0034660	GO:0042793	GO:0046835
ACCACATGTCACAAATGGTGTAGTATTGACAAAACCAAACGTCCAATATTACAACCCTCTTTATCAATTATACTGCTAAGGAATTCATACACCAGTCTCAGATGAGGACATGAATTCTTTCCAATACCTTACACACAGGGACCCACAAGAACAATGATGGTAACTTATCATCAAGTTTCTAATGCCTCCATTATTTTAAAACTTTATTCCCTATATGCAATATAACAGAAATCATACCATTGCATTCAGTTTGTGTTAAAGCATGAGAGCCACCACAATACATGGCTTATTGAATAAAGTTTGAATGTCATATATCACTGTTTGCAAAAACAATGTCGGCATAGTTTCCAACAATTTCCCAGAAATCATCATAGTGTCTCTCAATGCAGGAGACATCTGATGCTGTAACTGCAACCAGGGCACCGCTCTTGCGTGCTACTTCACATGCTTTTGTAATTGTTTTGATTGTATCAGGAAGTTCGAATAAATAACCCTCGACTACAAATATTTTTGTATTGCAAACTGTGCTAGCCAAGCATGGATCATAATTAACAGTTGAAGATGTACCCTGATATGCAAGCATTGTACGCTGGGCATCTGAAGTTGTGAGAACTATCACCGTCCCTGTTGTCCCATCCTTGATAGGTTCAGAAAGAAAATGCAAATTTGCACGACGTAACTTGGTCCTGTAAAAATCACCCAATGGATCACTCCCGACACTCCCTGCCATAGCTACATTCAAGGTAGAGCCTGCAATGGAGCCACTACCAAGCCTTGCCAAGGCCACTAAAGTGTTGGAAAGAGACCCACCAGCAGCAGCCTTATAGCTACAACCATCCATAGCTCTCAAAACTCTACCTCTCTCTTCATGATTCACAAGCTTCCTTGTTCCCTTTTCCAATCCCAATTTCTCCAGGAACTCGTCATCAACAGTCCCAGAAAAGTCGACCATGGCTTGTCCCAGGCCCAAAACCTCCCATCTATCAGGCGACCCAAAATCCCCGTCGGCGTATTCTTCTTCCTCCTCATCAGTATCAGCAGAAGGACTTTCATCTTCATCATCGTCATCAGCGCTCTCAAAGTGATCAGGTGAGTGAGCTCTAAAGCTACAGCAGCAGCAGGAGGAGGAGGAGGCACTGAGAAATCCACGTGGCCCTCTGGTCATGGTTGCGGTTGCGGGGGTGTGATGGAGAAAAGCAAAGGCGGCAGAGGAGCTGGAGGAGGAGGAAGTAACTCTATTTTTTGAAGAAGGACGCGATGGATAAGGCGCGGGGGGAGTGGAAGGGGGGTATAAAAAGACAGAAATGCGAGGGGAATGTGGAGAAGAGAGTGGTGGAGAGCAGCCCAGGGTCAGGGCCGCACTCGTGGCGCCGATTATGTGCGGAGGAGAAACAACAACCGATACAGACATCCTCGCTCTCTCGCTCGCTCGCTCCTCTCTCTCTCTCTCTCTCTATCTATCT
>Dhingra_Pear_16_GATCAG_L001_R1_001_paired_trimmed_paired_merged_contig_64941 adenosine kinase isoform X1
TGGTAATTTGGCACAGCTCAGTGTGTTTGCTTGGTGGATGCGTTGGGGAACCGGACAATGCGTCCTTGTCTCTTTAGTGCTGTGAAACTTGAGTCTCAGGTGCATGCCTCTGTTTAGATGCCCAATGCATACGTATCTGCGTGTCTGTGTGCATGTGTGTGTGTTGTGTGCTTGAGCTGTCAGTGTTTTGTCAACTTGTTCGAATGAGCTTACAAAGAATAGAATTATGTTATCCAGGCCGATGACTTGACGAGAGCGGACTTTAAGGGCTCTAAGTGGTTGTTGTTGAGGTATGGTATCATCAATTTGGA
>Dhingra_Pear_16_GATCAG_L001_R1_001_paired_trimmed_paired_merged_contig_657 adenosine kinase 2-like	GO:0004001	GO:0006166	GO:0006167	GO:0016310
CCACGTCTGGTATTAAGCGAACTCCTCTGCTATAAATACTTTCGTCCGCAATCTCACGCCCTTTGTACTTAGCCGACCTCCCTCCCTCCCTCTGAAGACAACTCTCAGAACTCTTAGGAAATTTCATCAATGGCGCATGAGCAGATCCTCCTGGGGATGGGCAATCCACTTCTCGACATCTCTGCCGTCGTCGACGAAGAATTCTTGACA
>Dhingra_Pear_16_GATCAG_L001_R1_001_paired_trimmed_paired_merged_contig_11124 adenosine kinase 2 isoform X1
TACCCACAAAACCTCTACAGATTCATATTTATGCAAGAAGAGTAGAAATTCGAAAGGCGAAAACTCAATCACTTTCATGGTCAGGTGCTTGTCTTCGGCAAGAATCGCATCATTGGGCTTGAGTTCATATTTTTGCAAGAACTCCTCGTCGACGACGGCGGAGATGTCGAGCAGTGGGTTGCCCATCCCCAACAGAATTCCCTCGGACACCATCGCAGCGAGAGAGAGCGAGAGCTGAAGCTTAAGAAACAGTAGCAATTACAAAGATGGAGAAATCAGATCAGATCCACGGATATTGGTAATGGGAAGGAACCAAATGTGTATGCTTCTAAGTGGCTGTGACTTTGGTGCTGCAGTGGGGTCATTTGGGGAAGGG
>Dhingra_Pear_16_GATCAG_L001_R1_001_paired_trimmed_paired_merged_contig_14859 adenosine kinase 2	GO:0004001	GO:0006166	GO:0006167	GO:0016310
AGGTGCGGCCAGACCTCTGGATAACAACATTTGCAGCATAGTTGCCAGTTTTCAGAGTCTTCGATGGCTTTCTCTTGAACTAAGTGAGAGAGAAAACCTCCAATGAAAGCATCCCCTGCTCCATTGGTGTCTACCAATTTCTCTTTGGGCAACTTCTCCACTGGGAAAGTTCACTTTCCCATCCTCAGCAACAACTACGGGATCTGCACCCTGAGTGATAACAGTAATCCTCTTGTGTGTCCCTGATGCTTTGGGCCATTGGGAGATCTTTAGAGCTATTTGCTCGATATCATCGGTCTCCCAGCCATGAACTTTGCAAAAGGTTCTTGCTTCTGTCTCGTTTCCAAAAACATAGTCCACATACGGCAAGGCTTTCTCCTGAGCATCCTTGAAAAACTCGCACATGAATGGAGCAGAAAGGTTCATCGAGAAAACCTTGTTATTTGCAGCAGCATGTTCAGCAACAAGCTGGATGGAGTCCGGGGATACAGTTAGAAAAAAACCAGCAATGTAGATGTACTTGGCCTTCTCAACCAGTGCCAAATAGGATTCAAAGAATCAAGTCAAAAGAATGAATTACTGCATAATGAAGTACAAGCCTAAACACAAAGGTTGAAAGAGTACTGAGTGCCCAATTTTTGGGTTTTTTTAAATGCTCAATTTTGTAGCAGTTGGCAGCTGACAAATTGGCAACAAGTGACCTACATATACACACTCTGACTACCAACAACACAGACAGCACAAGTTCCTGTTGGGGCAGTCTCATCCACATGATAGTGAACATTAACACCAGTAAGTTTTGAGTTCTTCTTCATCTCTTCCCCATACTTGTCCTTTCCAATGGAGCCCATATAACTTGTTGCACCAGGTACTGGAAGCATCCACTGAGCAACTCGGATGGAATTCTGAGTAGCACCTCCAGCAATGCACTCCACATTGTACTTGGAAGACATTTCATCATACCCACAAAACCTCTACAGATTCA
>Dhingra_Pear_16_GATCAG_L001_R1_001_paired_trimmed_paired_merged_contig_29071 adenosine kinase 2	GO:0004001	GO:0006166	GO:0006167	GO:0016310
TCAAACAATCAAAGTTCCCTTAGAAAGTATGTCTTTGGTTGGACGACTTCCAATTCGAACTATTTGAACCATCTGGTTGAACTATCTATGACCAACATCAGATGTTCAAACCTGCTACTGGACAGACATCAAGCAGAACTGCAAAACTACATTTAATTTTCTACTAACACTATTTGACATGTATAAACTTTTAAGTTTTAACCCCCCTTGTTCAAAGGGGGTGCGGGATCAAAATCCGATTCCAAATAAGCAAATACAACGATTGAACCTTGGCAATCAATAGACTTCCTCAGCAATCAAAATTTAAATAATACTTAGTAGAGAACAAGGGGAATGAATGACTTAATTGAAATCGGGCTTCTCTGGGTAGGTGCAGCCAGACCTCTGGATAACAACATTTGCAGCATAGTTGCCAGCTTTCACGCAGTCTTCGATGGCTTTCTCTTGAACCAACTGAGATAGAAAACCTCCAACAAATGCATCCCCTGCTCCATTGGTATCGACCAATTTCTCTTTGGGCAACTTGTCCACTGGGAACTTTTTCACTTTGCCATCCTCAGCAACAACTACAGGATCTGCGCCTTGAGTAATAACAGTAATCCTCTTGTGTGTCCCTGACGCTTTGGGCCATTGGGAGATCTTTAGAGCTATTTGCTCGACATCATCAGTCTCCCAACCACGAACTTTTGAGAAGGTTCTTGCTTC
>Dhingra_Pear_16_GATCAG_L001_R1_001_paired_trimmed_paired_merged_contig_30913 adenosine kinase 2	GO:0004001	GO:0006166	GO:0006167	GO:0016310
CTTTGGGCAACTTGTCCACTGGGAAATTTTTCACTTTGCCATCCTCAGCAACAACTACAGGATCTGCGCCCTGAGTAATAACAGTAATCCTCTTGTGTGTCCCTGATGCTTTGGGCCATTGGGAGATCTTTAGAGCTATTTGCTCGACATCATCAGTCTCCCAGCCACGAACTTTCGAGAAGGTTCTTGCTTCCGTCTCATTTCCAAAAATGTAGTCCACATACGGCAAAGCTTTCTCCTGAGCATCCTTGAAAAACTCACAGATAAATGGAGCAGAAAGGTTCATTGAGAAAACCTTGTTATTTGCAGCAGCATGTTCAGCAACAAGTTGGATGGAGTCCGGGGATACAGTTAGAAAAAAACCAGCAATGTAGATGTACTTGGCCT
>Dhingra_Pear_16_GATCAG_L001_R1_001_paired_trimmed_paired_merged_contig_362 adenosine kinase 2	GO:0004001	GO:0006166	GO:0006167	GO:0016310
ACGTGCAGCCTGACCTTTGGATGACAACATTTGCTGCATAACAACCAGCTTTAACGCAGTTTTCAATTGGCTTCTCTTGAACCAGCTGTGACAAAAATCCCCCAACAAATGCATCTCCGGCTCCATTGGTATCAACCAGCTTCTCCTTCGGTAACAATATGACAGGAAATAGTTTCACCTTCCCATCCTCAGCAACTACAACAGGATCTGCACCTTGTGTGATAACAGTAATCCTCTTGTGTGTACCCGATGCTTTGGGCAACTGGGAAATCTTTATGGCGATCTCCTCAACATTTTCAGTCTTCCAGCCATGAACCCTTGAAAAGGTTCTTGCTTCGGTCTCATTCCCAAAAACATAGTCCATGTACGGAAGTGCTTTCTCCTGTACATCCTTGAAGAACTCACAAATGAAAGGAGCGGAAAGATTCATCGTGAATACCTTATTGTTTGCAGCAGCATGTTCAGCAACCAGTTGAATGGACTCAGGAGACACAGTAAGGAAAAACCCAGCAATGTAGTAATATTTTGCCTTTTCAACCAGAGCCCAATTTTCAGGTTGCTTTAAATGCTCAGTTTTGTAACAATTTGCAGCTGATAAGTTAGCAACTAGAGACCTCTCACCACCAACTACACAAACAGCACATGTTCCTGTTGGAGCTTTGTCATCTTCATAATATTGCACATTAACACCAGCATGTTTACAATTTTTCTTCATCTCCTCACCATACTTGTCCTTGCCAATGGATCCAATGTAACTAGTTGCGCCAGGAGCTTGGAGCATCCACTGCGCAACTTTGATTGAATTTTGAGTAGCACCTCCAGCAATATACTCTACATTGTACTTGGAAGACATTTCGTCGTACATGGGCAGGTGCTTATCCTCGGCAAGAATGGCATTGTTCGGCTTGATGTCATATCTGTAAAAAAACCACTCAATTTAGTTCTCCATACGATATAATGCATAGATCGAAAAAGAGAAGGAAAAAAAAATCTACCAAAATGCAGAAACACTTAAAATACAATATTAAAATCACACAATGAAACCAAACATGAACAGGAAATGAATCTTACAACAGAAAAAGAAAAGTAAATAAACTTTCAAATGCCTAATCATAGGAAAAGAAATTAGATAATTCAATAAATTAAGCAAGTAACCGTATTTTCCTTTTCTAAATCAAAGCAGATCCAACTAAAATAGTCACATATGATTTCACCAACAAAAACTCAACCAATGCTCATCTGGGTTTCTAATATAATTCGACTAATGAACCATGGGATTGGGTTAATCCCAGAAAACAAACCAGAAACCAATAAAACCTGCAGATCTATTTACTTAATCACTTTCCCCTGTTTCTTAAATAAATCACAAAGTTTAAGTCTTTCAGATCTAAGCAGAAAGGAAATCGAAAACTAAAACCAACAGATCGTATTCATCAGTTTTCCTGCAATTTCTGAGCATCCAAACAGTGAGAGAAGATGGGAAAATGTAATGAAAGAAGCTGATATGGAGGCTTAATTTGTCAAGAATTCTTCGTCGACGACGGCAGAGATGTCGAGAAGTGGATTGCCCATCCCCAGGAGGATCTGCTCGTGCGCCATTGATGAAATTT
>Dhingra_Pear_16_GATCAG_L001_R1_001_paired_trimmed_paired_merged_contig_363 adenosine kinase 2	GO:0004001	GO:0006166	GO:0006167	GO:0016310
CCAGCAATGTAGATGTACTTGGCCTTCTCAACCAGTGCCCAATTTTCGGGTTTCTTTAAATGCTCAAATTTGTAGCAGTTAGCAGCTGACAAATTGGCAATAAGGGACCTTTCACCACCAACAACACAGACAGCACAAGTTCCCGTTGGGGCAGTCTCATCCTCATAATAGTGAACATTAACACCAGCAAGTTTTGAGTTCTTCTTCATCTCTTCACCATACTTGTCCTTTCCAATGGAACCCATATAACTTGTTGCACCAGGTACTTGAAGCATCCACTGAGCAACTCGAATGGAATTCTGAGTAGCACCTCCAGCAATGTACTCCACGTTGTACTCGGAAGACATTTCGTCGTACATGGGCAGGTGCTTGTCCTCTGCAAGAATCGCATTGTTGGGCTTGAGGTCATATTTCTGCAAGAACTCCTCGTCGACGACGGCGGAGATGTCTAGCAGTGGGTTGCCCATCCCCAACAGAATTCCCTCGGACGCCATTGAGAGAGAGAGAGAGCTGGAGCTTAAGAAACAGTAGCAATTACAAAGATGGAGAAATCAGATCAGATCTATGGAGGTTGGTATCGGGATGGAACCAAATGTGTATGTTTATAGCTACGAGTGGCTGTGGCTTCGGTGCTGCGGTGAAGTAGGTAAGTGGGTTCTCTCGCAATTTTACCAAACCCAGTGGGCTCATTTGGGAAAGCGAAAAAGGTTAATCCCGCTCTCTGTAGTCAATGGTGTTTTAA
>Dhingra_Pear_16_GATCAG_L001_R1_001_paired_trimmed_paired_merged_contig_926 adenosine kinase 2	GO:0004001	GO:0006166	GO:0006167	GO:0016310
AACGGAAACTACACGGAGCTCAACTGGTGAGAAATGAATGACCCTAATGGAAATCGGGCTTTTCTGGGTATGTGCAGCCTGACCTTTGGATGACAACGTTTGCTGCATAACAGCCAGCTTTAACACAGTCCTCAATGGGCTTCTCTTGAACCAGCTGTGACAAAAATCCCCCAACAAATGCATCTCCGGCTCCATTGGTATCAAC
>Dhingra_Pear_16_GATCAG_L001_R1_001_paired_trimmed_paired_merged_contig_927 adenosine kinase 2	GO:0004001	GO:0006166	GO:0006167	GO:0016310
CACTTCTGCATTAAATTATTACTATAAATTCACTTTGTACTGAGCCCGATCTCCCTCCCTCCTTCTCTCGTAATACAACTCAGAACTCCGCGCAATTTTCGTCAATGGCACACGAGCAGATCCTCTTGGGGATGGGCAATCCTCTTCTCGACATCTCTGCCGTCGTCGACGAAGAATTCTTGACAAAATATGACATCAAGCCAAACAATGCCATTCTTGCTGAGGACAAGCATCTGCCCATGTACGACGAAATGTCTTCCAACTACAATGTAGAGTATATTGCTGGAGGTGCTACTCAAAATTCAATCAAAGTTGCCCAGTGGATGCTTCAAGTTCCTGGCGCAACTAGTTACATTGGATCTATCGGAAAGGACAAGTATGGTGAGGAGATGAAGAAAAATTGTAAACTTGCTGGTGTTAATGTGCAATATTATGAAGATGACAAAGCTCCAACAGGAACATGTGCTGTTTGTGTAGTTGGTGGTGAGAGGTCTCTTGTTGCTAACCTATCAGCTGCAAATTGTTACAAAACTGAGCATTTGAAGCAACCTGAAAATTGGGCCCTGGTTGAGAAGGCAAAATATTACTATATTGCTGGGTTTTTCCTTACCGTGTCTCCTGAATCCATTCAACTGGTAGCTGAACATGCAGCTGCAAACAATAAGGTATTCACAATGAATCTTTCCGCTCCTTTCATTTGTGAGTTCTTCAAGGATGTACAGGAGAAAGCACTTCCGTACATGGACTATGTTTTTGGGAATGAGACTGAAGCAAGAACCTTTTCAAGGGTTCATGGCTGGAAGACTGAGAATGTCGAGGAGATCGCCATAAAGATTTCGCAGTTGCCCAAAGCATCAGGTACGCACAAGAGGATTACTGTGATCACACAAGGTGCAGATCCTGTTGTAGTTGCTGAGGATGGGAAGGTGAAACTATTTCCTGTCATATTGTTACCCAAGGAGAAGCTGGTTGATACCAATGGAGCCGGAGATG
>Dhingra_Pear_16_GATCAG_L001_R1_001_paired_trimmed_paired_merged_contig_57156 adenosine kinase	GO:0016301	GO:0016310
CTGATGTTCTTCCATCGTAATCGTATGCAGTCGTTAAGTCAGCTTCAAGTGCAACCATAGATACCCTTACCCTTCGCTTTCGAAAAGATATATAGTAGGCTAGTAGCCATGGACTTTGAAACAATCGCTGTTCTGATAACATAGTAGAACAAAAAATCATTTGGTGATATGAGGAAGAGTGAGGCCTTTAGTCTGCATCTGCTTATACATCCATTGCCAGTTCTCGGGGGTGACTTCACCCCC
>Dhingra_Pear_16_GATCAG_L001_R1_001_paired_trimmed_paired_merged_contig_67749 adenosine kinase	GO:0009507	GO:0004001	GO:0004747	GO:0006014	GO:0006167	GO:0009902	GO:0010027	GO:0015979	GO:0019288	GO:0034660	GO:0042793	GO:0046835
AAGTTTTGCTTCCAATAGAGCTTTGCATTGCACCATAATGTTATACAATAAAATGTACAAATATGAACAACGAATACATCTCACAAAAGAATTTTGCGAAATCAACAAAGGGTCCTAATTAAATTAGAAGCTGGATAAACGATCTGATCCAATGTCTGATCTAATGCGGGAACTATCAACATGGCATGCAAATGATTCTGCCAACTCTACTGCATCTTGAACCCTAAGTCGTGTGCCCTGCTGCCCCACCACTGTGGCTGCAACCCTTGCCGCTAGTGTACCTATTCCTTTCAAA
>Dhingra_Pear_16_GATCAG_L001_R1_001_paired_trimmed_paired_merged_contig_23381 adenosine deaminase	GO:0004000	GO:0006154	GO:0043103	GO:0046103
CTCTGCAATTTTTGTTCCTATGGCGACCCCAAACGCCATTTTCAAACATGAGAAACAAATTCACTTGTTCGAAAGTTCCGTCACGAAATTCGTTATATTCAATCAAGATTGTAAATTCATTCAAAGCAAAGATGAACCATTGTAAATCTACCAGCTACTTCTGACTACACTAGGACACTCTAATAACTAGATAAGAAATCTGCAATGTTGAATTCCGGCGCATCAGTTGGCGTCCGGCTGCAGTTGAGAAACAAATTTTGCTGGCGGAAATGAGTAGTTCTAGGGACTGCCAGCAACTATACTACGTGCAGTTACACATGCCTTGTAACTGCAATGGTAATTCATAGATCTAGCTTCTTTTCAGCGGAATTGACGATTTCCTTCAATTCTCTCTTCACTCCATCATCAGCAAATACAAAGTCGATTGAATTTCTTGCTAGTTGAAATAGTTCCCTCTTTCCAAGTCCAAATGCAGCTGCAGCGAGGTTGTACTCGTTGGAAAGACTAGTAGAGAACACCCCAGAATCATCTGTGCAGATGACTAAAGGATGTTTTGCATTATACAGATCAGCAAAATGATGTACGTCAAGTGACGGAATTGTATTAGTCCTAATGTTGGACGTCAAACAAATCTCAACCGGAATACTTAAAGATTTCAAAGTCTTCCATTCCTCTTCCTCGAAGCAACAGGCATGGCCAATCCTCTGTGGTTGAAAATCTAGCATTGCTCGTATCTCCTTTGGATTAGGCACCTATCTACAATGGATTAGGCACCTCTCCACAATGAAGGGTTACATAAAGACCCTGCTCTCTAGCAAATTTTAAGGCTGGAAAAAATGTAACCCATTCTCCCACAATCGGGTTTCCAGAAAGGTCAATACCAACTACCCCTAAATCTCTCATTTCCAGAGCAAGCTTCACAGTTTCCATTGCAGCCTCTGTGGTTTCCCGGCGGTCAATGCTCAAAAGAATCCTAACATAAATCTTTTTTCTTGCACTTCCGCTACATGTATGGTTTATAAGTGAAGAATTCTTCTGACTGCCAACATCAGAACTGTGAGGCCTAAAAGCGACATCAACTGCAGTGACTGCCTTTATACCCTCCAGTACTGCTCCCAAGTAAGAGCGCTTGCTCATTCCTATCGACGCATTATTCTTCGGAGTTGTTCTTAGCTCCAGATACACAACATTCTCAGAAGCAAAATCTTCAATAACTTCTTTCGTAATTCTTGTGATAACTTTGTGGTCAGTTGTAAGAATGTGGATCAAGTCAAACAACCTGAACACTTCGGTTAAAGAACGGTCATTTTTCCGAATAACGTGCTCCACATCTGAGAAAACTATGACACCCTTCTCACCCAAAACACTAGCAAGTTCTAGTAAAGTGGAGTCTCTGACGGATCCGTTGAGGTGAGCGTGAAGTTCCACCTTTGGCATTGACAGCCAGTCCTCCATTGTTAACTCTGTTTCTTTTTGTTCTTATCTTGCTTTTAGCTGCCTGGACCTCTACAGCTTCAAGCAGTAGAAAATCCCCATCTGAGCTGTGTCAATGACATGATAAGCAAGCCAACGTCGATGCTGATTGCTGACGG
>Dhingra_Pear_16_GATCAG_L001_R1_001_paired_trimmed_paired_merged_contig_29146 adenosine deaminase	GO:0005737	GO:0004000	GO:0006154	GO:0009168	GO:0043103	GO:0046103
AAAAAAGATTTATGTTAGGATTCTTTTGAGCATTGACCGCCGGGAAACCACAGAGGCTGCAATGGAAACTGTAATGTGATGAAATGTATTATGAAGAAATATTTGAGCACATGCATTTTTTTTAAGTTTGACTAGTTTTGTCATTTACTGTAGGTGAAGCTTGCTCTGGAAATGAGAGATTTAGGGGTAGTTGGTATTGACCTTTCTGGAAACCC
>Dhingra_Pear_16_GATCAG_L001_R1_001_paired_trimmed_paired_merged_contig_38332 adenosine deaminase	GO:0019239	GO:0008152
GATGTTTTGCATTATACAGATCAGCAAAATGATGTACGTCAAGTGACGGAATTGTATTAGTCCTAATGTTGGACGTCAAACAAATCTCAACCTGAAACACAAACAATGATGATGATACAAAGAAGTTAGCTATTCTAACCTACTAAAAGTCTCAAACTGTCAACAATTTTAAGGAAACAACGTAAAAGTTACAACAACGAACATAAAAAACAAGAAAATTAAAAGTCTTATCTACTTTTTCTGCTCATGTGTTTATAAGCAAAGATGGAACTGACCAAAAACTCAGTACCCTATTTGGAAATAAGAACTTAGCAATGATGTTTAAATCCCAATTATGAATGGTCATAAGGATATTCTGATCGAACTGCCAGAAACCCCAGACCGAATCATATTTTGGACGTCTCCTTGGCATCCATCCTATGGCAGTCAGAAAGACAAATATCTAGAATTCCGTGGTAAGGAAAGTTATATACAACATAATGACTGATTGCACAATTATCTCACCGGAATACTTAAAGATTTCAAAGTCTTCCATTCCTCTTCCTCGAAGCAACAGGCATGGCCAATCCTCTGTGGTTGAAAATCTAGCATTGCTCGTATCTCCTTTGGATTAGGCAC
>Dhingra_Pear_16_GATCAG_L001_R1_001_paired_trimmed_paired_merged_contig_67929 adenosine deaminase	GO:0019239	GO:0034654	GO:0044711	GO:0046128	GO:0072522
GTTCTTTAACCGAAGTGTTCAGGTTGTTTGACTTGATCCACATTCTTACAACTGACCACAAAGTTATCACAAGAATTACGAAAGAAGTATGATAAACTTTCGAATTTGGTTTGTCTTTACTTCCAACAATTCCATTTCGATACTTGTTACTACATTTTCCCCCACAGGTTATTGAAGATTTTGCTTCTGAGAATGTTGTGTATCTGGAGCTAAGAACAACTCCGAAGAATAATGCGTCGATAGGAATGAGCAAGCGCTCTTACTTGGGAGCAGTACTGGAGGGTATAAAGGCAGTCACTGCAGTTGATGT
>Dhingra_Pear_16_GATCAG_L001_R1_001_paired_trimmed_paired_merged_contig_30572 adenine phosphoribosyltransferase 5-like	GO:0005737	GO:0003999	GO:0006168	GO:0009116
CACATAGATATCTTTTTGCTCCTTGAAACCTTGCATTCTTGTCAGCGCTTTACGTAAGTGAAGAAAGCTAGCTATTGATGTAGATGGTTAACTCCGAGTGGAAGTTTTTCAACATTTTGCTACCCTCATGACAGATGAACAGGCATTGCTAAAAAAAGGTGTTTTGAATGTGGGACTGTCTCAATTGTTGGCCTTAATCATTCACTGTTCTTTTCAAGCTGGTGATATAGTTTACCAAATAGTGGCATGATAACGACAACCCTGATTAGAAATTTTATTATATAATTAAACTCTTTTTTGTTGATCGCTACAGAGAAATGGACTATCTCTGTTGTTGCCGGAGTGGAAGCCAGAGGGTTCATGTTTGGTCCTTCAATTGCTTTAGCAATTGGTGCCAAGTTTGTCCCTTTACGTAAACCTAGAAAGTTGCCGGGAGAAGTAATTTCAGAAGCGTATGAGCTTGAGTACGGAACTGATTGCCTGGAAATGCACGTTGGCGCTGTTCAGCCCGGCGAACGTGCGTTGGTAATTGATGATCTAATAGCTACCGGTGGGACCTTGTCAGCAGCAATAAGACTTTTAGAACGTGTCGGGGCTGAAGTGGTAGAATGTGGATGCGTTATTGGGTTGCCTGAGGTTAAG
>Dhingra_Pear_16_GATCAG_L001_R1_001_paired_trimmed_paired_merged_contig_48106 adenine phosphoribosyltransferase 5 [Nelumbo nucifera]	GO:0005737	GO:0003999	GO:0006168	GO:0009116
CTAAAAGTCTTATTGCTGCTGACAAGGTCCCACCGGTAGCTATTAGATCATCAATTACCAATGCACGTTCGCCGGGCTGAACAGCACCAACGTGCATTTCCAGGCAATCAGTTCCGTACTCAAGCTCATACGCTTCGGAAATTACTTCTCCCGGCAACTTTCTAGGTTTACGTAAAGGGACAAACTTGGCACCAATTGCTAAAGCAATTGAAGGACCAAACATGAACCCT
>Dhingra_Pear_16_GATCAG_L001_R1_001_paired_trimmed_paired_merged_contig_120121 adenine phosphoribosyltransferase 3	GO:0005737	GO:0003999	GO:0006168	GO:0009116
AGATGCAGATGAATTATATAGTCTCGCCAGTCATTGGTATTCAACTAGTACATACAGTGGCTTTCCGTTCAACCTCTCACGTCCTTGTAAATCTGGCAATTCAATTAAGCACGCACATTCGACCACTTCCGCTCCAACGCGTTCCAATAAATTCATTGCAGCACACAGTGTGCCCCCAGTGGCTATTAAATCATCTACCACCAGAGCACGCTCGCCTAGTTCTACTGCTCCAACATGCATCTCAAGACGGTCACTTCCATATTCCAGAGTGTATTCTTCAAAAATAACGTCACCAGGCAGCTTCTTTGGTTTTCTCAGGGGAACGAACTTTGCTCCTATTGCCAATGCTATCGGAGGACCAAAGACAAAACCTCGTGCCTCAATTCCTCTCAATGATCCAACCGTATTCAGGTCCCTGGCTTCACAGAAACAGCAGTGATAACCAGGAGCAAAATCCTTAACAAATTACAAGACTACTACCGATATGGGATCATCAAGGCATTGGTTTCAATGGTAATTGACGGAAACATAAACCTACGGAA
>Dhingra_Pear_16_GATCAG_L001_R1_001_paired_trimmed_paired_merged_contig_54551 adenine phosphoribosyltransferase 2-like isoform X1
TCTCTCGAAAACAACATTCGTCCATGAATTTTGTTCGAAATGGCTAATGTTACATAGTAATCTACACGAGACGGAGACAAGGGAATGGCGAGCATTGTGCAGTGGAACTCAGTCACCCTAAACATTCACGGCCATTTGCCCAAGTGAAGCGTGTCATTGTTTCTGCAGTCAACCCAAGCACAACTCCAACAGAACTCAACAGCAGTTATCTAACTCGCGTGGCTCCACAAGGATGTAGAGTGGCTTTCCATTAAGCCT
>Dhingra_Pear_16_GATCAG_L001_R1_001_paired_trimmed_paired_merged_contig_23227 adenine phosphoribosyltransferase 2 family [Populus trichocarpa]	GO:0005737	GO:0003999	GO:0006168	GO:0009116
GGCGATGAAGGTTTCCTGTTTTAAGAATAAATCGATCTCTCGAAAATAACATTCGTCCATGAATTTTGTTCGAAATGGCTAATGTTACATAGCAATCTACACGAGACGCAGATGAGGGAATGATGAGCATTGATCACGGGAGCTCAGTCGCTCTAAACATTCACGGCCATTTGCTCGAGTGAAGCGCCATTGTTTCTGCAGTCCGCCCAAGCAGAACTCGAACAGATCTCGTTATCTAACTCGCGTGGCTCCACAAGGATGTAGAGTGGCTTTCCATTAAGCCTGCACTGTCCCTTAACCTCAGGCAACCCAATAAC
>Dhingra_Pear_16_GATCAG_L001_R1_001_paired_trimmed_paired_merged_contig_23229 adenine phosphoribosyltransferase 2 family [Populus trichocarpa]
GTTATTGGGTTGCCTGAGGTTAAGGTAATGTTTCAGATTTTATTAACTTAAAAATTGCGCTAAACTACGATCCTAGTCCTTGCAATTTGGCCGAAGTTCCACTTTAGTACCTCTAGTTTCAATTTTCACGGTTGTAGGCCTGTCAATGGTAATTACTGCAGCTTTTCGACAAGTGACCTACGCGAGTGGCGAATGTTAAGGTAGATTATTGTCCTTGAGTTGCAACCATTGATAAATAGGGGACTAAAATTGCGAAAGACAAAACTACAGGTACCAAACTCTCGGGACCAACATCATAACTTGACCTAAAAATTCAGGGTAGTTCAAATTAGAAAGTATCGTTGTGTATTGAGTGCATGCCACTCATAAGTCTTTTGATATCTCAAGTGCTGTGCAGTTGAGCTGCTCTTGATGAATGATGATTGTGACATTCCAGGGACAGTGCAGGCTTAATGGAAAGCCACTCTACATCCTTGTGGAGCCACGCGAGTTAGATAACGAGATCTGTTCGAGTTCTGCTTGGGCGGACTGCAGAAACAATGGCGCTTC
>Dhingra_Pear_16_GATCAG_L001_R1_001_paired_trimmed_paired_merged_contig_133022 adenine phosphoribosyltransferase 1-like	GO:0005737	GO:0016021	GO:0003999	GO:0006168	GO:0009116
TTCCAGGTTTGGGGAAATTTGGGACGACACGAATCTTGGTTTTAATGCCATGGATGCGAGGATCTTCGTCTTTCAAAACCAACATTGTTGTGTATGCAGGAGACTCAGCAGAACTTGCTTTCTGTTTATGCAAGTTTCTTTCACAAAAACTCAGTTCCTTCTGAGACCCCTGCGAGATAGAGTGTACTTCTTCGACAGAACAGAGTGAGAGAGAAGGGGCGCAAGGTACACAGAGATCAGAGAAAATTT
>Dhingra_Pear_16_GATCAG_L001_R1_001_paired_trimmed_paired_merged_contig_312 adenine phosphoribosyltransferase 1-like	GO:0005737	GO:0003999	GO:0006168	GO:0009116
AATAAGCACGTTAATCGACACTTAATTAATAATCAAATCATCAACAATCAAATTATTTAGTTTACAAAATTTGATCTACCTATTACAACATTAATCTTAATTAAGAACTTAAAAAAAATGTTGTCTCAGCCAGATGGCCTAAACCTAATATGCTTAATTCCCGATTGATGATTTAGATAAAAAGAATCTACCGAGAATGGAGGGATGCAATTCGAGAATACTAATTTTTTATCAAGGGTAGAAGAATATTCGAACTTGAGGTCTCTTTATGTCGGAAGAGAGAAATACGAGATAACCAAGATAATTTCACTTTGGTGATTTGATGTTTAATTCATCCGTTAACAAATATTACCAGATTTATAAGTGAAGACAGGAAAACAACTTATTTCAGCAACTTATTTCTGCATAGTATATAGTACGTACATATACCAAGTTTGTTTAGCTCTTCAATCACCCAACGTAAACAAACCGATAACAACCGTACGCCGCTGCTACCAATCAAGTTGCTCTTCTGAAAATCTGCAGCCCAACAGAAACCATGCTCATGCGTCTCCGCTAACTAGAACAAACAATGGTTTCTCCCCCAGTCGTTCCCGACCCTTTAGTTCTGGTAATTCAATTACACAGGCACACTCAACGACATGCACCCCTACACGCTCAAGTAGCTTGATGGCAGCACCCAAGGTTCCCCCAGTTGCAATGAGGTCATCTATGATCAAGGCACGTTCACCCGCTTCTACAGCTCCCACGTGCATCTCCATAATATCTGTTCCATACTCCAAAGAGTACTCTTCAGAAATAACCTTCCCAGGCAACTTGTTTGGTTTCCTCATGGGCACAAATTTTGCGCCAATGGCCAAGGCAATAGGAGGGCCAAATATAAACCCTCTAGCTTCAACACCTGCAACAACAGAGATTTCTTTGTCTTTGTACCTCTCAACAAACAAATCAATGGTGTCCTTGAAAGCCTTGGTATCCAGGAGCAACGTGGTAATATCATAGAACAAAATCCCTGGCTTGGGGAAGTCGGGGATGACTCTGATAGCAGATGAAATTCTAGCAAGGCGAGGATCCTGACCGTCTTCCGCTGCCATTGCTTCAACTTTCAGCGCTTCACTCTTACTCACAGAGCAGCGCGCGGGAGGGCGAGCGGATCTGTAATTTGGGAAACGAATGGAGGGCAGCGCGGCGGCGGAGGACGAAGTTCTAGCTGCGGGAGGGCGGAAGGTGACTGCGTGTGAGAAAGTGAAGGAATTTGACGAGAAAAGAAATGAGGTGCTTTGAAACATCATTACAATTAGGGGTGGTTCGGTATGGGATACCGAAACAAAACTTAATGCCGATTCTCAAACCGAAATTTTTGGTATTTTCAATTTCAAGATCAATTTCAAACCAAATTTTTTGGAATCCGAAATAGTTTCGGTATTTCGAGA
>Dhingra_Pear_16_GATCAG_L001_R1_001_paired_trimmed_paired_merged_contig_76279 adenine nucleotide transporter chloroplastic mitochondrial-like [Malus domestica]
TCGTAGCACATGAAGGAAATCCCAGCAGCAGGGACCAATTTCATGTAGCTCGGCCCCAACCCTCACTACAAGAAAAATGGCCTTTGGGCACAAAATTAGGGACACAAATAAGGTGTTTGTGTCTCTTTAAACACTAATAAGGTGGAACAATGCTCATTTTGTAATGGGCACCATGAATTGTGCGCAATGTTAAGAAAAGTGGACACAAACATATTATTGGGCACAGAGCCATAACTTTGGTGCCTCTAATGTCAGCAATGAAATTTTTTTATTAATTTGCAATGACACCATAAATGTTATTGTGTCGTATAATTTAATATATTTAAAGTAAAGGTAGATTTTTTGTGCCCTTTGTTTAAAATAATGTGCTCTCTCTCTCTCTCTCTCTCTCTCTCTCTCTCTAACCTCTCGGATCTCTCTGCACTCTCACATCTCCTCCTCTGCTATGTCAACAGCCTCGGACTCAACATTCTCTCTAATCCC
>Dhingra_Pear_16_GATCAG_L001_R1_001_paired_trimmed_paired_merged_contig_24301 adenine nucleotide transporter chloroplastic mitochondrial-like	GO:0009941	GO:0016021	GO:0015215	GO:0006612	GO:0006888	GO:0009165	GO:0010363	GO:0015696	GO:0015802	GO:0043069	GO:0043090	GO:0043269	GO:1901679
TTCTCTTCCCCCACCCCAAAATTCTTAATCCCCTCCACATACTTCATGTACTGCTCGGCATACGGAAGCTTCACGGCCCCGCCATCACGGCGTGGATTGGGAGGGTCCGGCGAGACCCCGAAGCCCATCCCCACTTGGCTAACGCTTGCAAATAAGCCTCCGGGATGGTAACCCTCCTCTTCGGGACTCCATTGAAATCCCAAATTTCCCAAATTGCAAACAGAGAGAAACCCATCACTCTTGTCATCGAAAACTTGGAATTGCTTCCTCCCCATTGATCAAAACCTAATGTAAAACGCTTTCTTCTATGGTTTATTGACAGACACTCGCATTATTTGCCACGGTTTCAAGCGGATTCACAGTGCTTGAGAGACAAAGATTCGACTTTTGGCAAATGGGTAATCGAATAATCCATTTTTATTAGATGACTGAGAGGAACAAACAGCAGATAATGGAAAAAAATTGGGGATACAGAATTTGGGTTTTGTTTTGATTCGGAAAAGGAGGCGATAAAAACGAAAGGGGGAGGCGGAGTGAGAGAGGAAGAGAAAAATAAGGGGAGAGAGAGAGAGAGAGAGAGAGAGAGAGAGAGAGAGGAGAGGTAGGTGGGAATTGGATTCTCTCTCTGCTTCTCTCACAGAGTCGCAGCCCCCTCTCTCTATTTCTGTGTGGGGAATGGGAATGGTTTGGTGAGGTGGTGGCTCTTGAGGTGGGTGATGGGGAAGGGGAAACGGTAAAGGGAGTTAGGTTTTGCGTCCAGGTTCGTAAAGCTACTTCTCTCACTTGCGTAAGCAAAAGGTCGGTTTTGGGTCGCTCCAGGATT
>Dhingra_Pear_16_GATCAG_L001_R1_001_paired_trimmed_paired_merged_contig_4579 adenine nucleotide transporter chloroplastic mitochondrial-like	GO:0009941	GO:0016021	GO:0003735	GO:0015215	GO:0006412	GO:0006612	GO:0006888	GO:0009165	GO:0010363	GO:0015696	GO:0015802	GO:0043069	GO:0043090	GO:0043269	GO:1901679
AAGCGTCTCTCTGAATGGTTAGCCGAGTCTTAATTAACTCAAGAGGGTATGTGCAAATTGTTGAACTCACTCCAGCACAAGCACCTGCAATTAACGAGGCAGGAATTGGAAGTTTGGGCTGCTCTCCAGGTTTTGGTGACAGTTGTTTGTTAACCGTATCATAAGCAAACAGCTCTATCGCCTTGCTCGGTGCAACCCGAATCACATTGACTAGATTTCCCCTAAACAACCCCTTCCAACCATCAATCTTCATTATATCATTGAAGACGTCAGTAGTAGATCTCCCACAACTCCCAACCATCAAATGAGTCCTTATCGTCTCCAATGGTGCCACAGCCGTCCGTGAAATTGCCCCGGCTATTGCACCACTTATTAGCCTTCTCACTGAAGGGTTAGCAATCTTAACCTTCAATTTCAGACCGCCCTTCTTATTCTTCACCACCCCCTTCTCTTCCCCCACCCCAAAATTCT
>Dhingra_Pear_16_GATCAG_L001_R1_001_paired_trimmed_paired_merged_contig_4580 adenine nucleotide transporter chloroplastic mitochondrial-like	GO:0009941	GO:0016021	GO:0003735	GO:0015215	GO:0006412	GO:0006612	GO:0006888	GO:0009165	GO:0010363	GO:0015696	GO:0015802	GO:0043069	GO:0043090	GO:0043269	GO:1901679
CCTCAAAAACATCAAGTCTAACCTCAGGAAAAACAAGGCTCCCTCAATTGAGTTGCAAAATGTAAAGGAACTAAAAAAAAAAAAAAAAAAAAAAATCCAGCAATCAAAAAGAAAATGGGCAAGTAAACCCGTTCAGAAGATGGGTTCTCCCATATCTTTCCTCTCTGCTGCAACCAACATGTAAGGTCATTTATATCTCATGAAAGTATTCTATTCTTCCTCTTCTCCTTCTACCAGTATCCTCTTGCATGCTTCGTAGCACATGAACGAAATCCCTGCTGCAGGCACCAACTTCATGCAGCTCGGCCCTAGCCCTTTGTATAAACCCTGAACCCCCTCATGCTCAAGTATACTGGCGAGGGCGTGAAGCACATTCGTATACTGCCTCCCACCGAGGGCTCCTACCTGCATCTGTTTGCGTGCCACTTCAAGTGGGAAAGTTGCAGTACTAGAAATAGCACCGGCTGCTGATCCAATTAAAAGGGTTTCAATGTTTCCAATCTTCTCCTGTTTGAGAAACTTGCGATAGGCTTTCCGTAATGTATCATAAGCAAAGTAATTGGTGGCAGCATATGGAATTACTCCAATAAGACTAGGGGCAAGACCTCTGTAAAGCTCTCCCGGTCCCTCTTCTCGCACTATTTTTAAGAATGCATCCAAAAGGCCATCATAAACGCCTCTCTGAATGGTTAGCCGCGTCTTAAGTAACTCAAGAGGGTATGTGCAAATTGTCGAGCTCACTCCAGCACAAGCACCTGCAATTAATGAGGCAGGAATTGGAAGTTTGGGCTGCTCTCCAGGTTTTGGTTGCAGTTGCTTGTTAACCGTATCATAAGCAAACAGCTCTATCGCCTTGCTCGGTGCAACCCGAATCACATTGACTAGATTTCCTCTAAACAACCCCTTCCACCCATCAGTCTTCATTATATTATTGAACACCTCGGTAGTAGAATGCCCACTACTCCCAACCATCAAATGCGTCCTTATCGTCTCCAAGGGCGCCACAGCCGTGCGCGAAACTGCCCCGGCTACTGCACCACTTATTAGTCTCCTCAGTGAAGGGTTTGCAATCTTAATCTTCAATTTGAGACCACCCTTCTTATTCTTCACCACCCCTTTCTCTTCCCCAACCCCAAAATTTTTAATCCCCTCCACATACTTCATGTACTGCTCGGCATACGGAAGCTTCACGGCCTCGCCATCACTGCGTGGATTGGGAGGGTCCGGCGAGACCCCAAACCCCACCCCCACTTGGCTAACGCTTGCAAATAAGCCTCCGGGATGGTAACCCCCCTCTTGGGGACTCCATTGAAATCCCAAATTTCCCAAATTGCAAACAGATAGAANNNNNNNNNNNNNNNNNNNNNNNNNNNNNNNNNNNNNTTTCCTACCCATTGTTCAAAACCTAAAGCAAAACGCTTTCTTCTAAGATTTAGTGGCAGACAAAAGCATTTTTGGCTACGGTTTCAAGCGGATTCACAGTGCTTGAGAGGCAAAGATTCGATTTTGGGCAAATGGGTAACCGAAGAATCCATTTTAATAGATGCGTACGAGGAACAACAGCGAAGAAGGAAATAAATTGGGTGGATACAGAATTGGGTTTTGTTTTGATTCGGGAAGGAGGCGATGAAAACGAAAGGGGGAAGAGTAAAAGAGGAAGAGAAAACCTAAGAGGAGAGAGGAGAGGTAGGTGGGAACTGGATTCTGTCTGCTTGTCTCCCACACGCAGTCGCAGCTCCCTCTCTCTTATTCTGTGGTTTGGTGGTGGGGGTCGTGGTGGTGGCTGTTGAGGTGGGGGAAGGGGAAGGGGAAGAGGGAGTCAGGTTTTGTATCCAGGTGAGTAACGTACAAAGCTACTCGTGCCACTGAACCCTCCCCAAAGACAGAATCCTTTGTCACTTGTGTAAGCAAAGGTTGCGTTTCGGTCGCTCGAGGATTTGAATACGTTTCTTC
>Dhingra_Pear_16_GATCAG_L001_R1_001_paired_trimmed_paired_merged_contig_49949 adenine nucleotide transporter chloroplastic mitochondrial-like
CCCAAATTTCCCAAATTGCAAACAGTTAGAAACCCATCAATCTTATCATGGGAAACTTGAATTTGTTTCCTACCCATTGTTCAAAACCTAAAGCAAAACGCTTTCTTCTAAGATTTAGTGGCAGACAAAAGCATTTTTGGCTACGGTTTCAAGCGGATTCACAGTGCTTGAGAGGCAAAGATTCGATTTTGGGCATATGGGTAACCGAAGAATCCATTTTA
>Dhingra_Pear_16_GATCAG_L001_R1_001_paired_trimmed_paired_merged_contig_7497 adenine nucleotide transporter chloroplastic mitochondrial-like	GO:0009941	GO:0016021	GO:0003735	GO:0015215	GO:0006412	GO:0006612	GO:0006888	GO:0009165	GO:0010363	GO:0015696	GO:0015802	GO:0043069	GO:0043090	GO:0043269	GO:1901679
AGTTGTGGGCAGCTAGCCTTCATAGAATCAGAGAGAAACAGAGACAAATCAAAAGCTCAAAAGTTGAAGGTGTGCATTAACTAAGCAGTGTCCACAGCAAAAGATTATTGTCCGGAACTATGCCACATGATATAATTAATTCGCATGTTACAATACAACTGAGGAGTTTATGCTTAAGACTATTCCCGTACCATGCAATAATTTCTTGTCACATACACCCAATTAGTAGTGGCTTTTCGGCAGTGTACGTCCACAATGGCGACACGAGCTGACATGCAAGGACAAGGATAGCCAAGGGAATTGCTGGTAAATTCTCCAAAGCAACAAATAAAGGGCACCCCACAAAGAAATGCACGCGTACAATGTGTACACCCTTGGAGCCGCATGTAACATATCAAGCCACCAGTAATCTGCTTGCTCAGTTAAAATGCCATTTAAATTAATCCTCAAAAACATCAAGTCTAACCTCTTGAAAGACGAGGCTCCCCTCAACTCAGTTGCAAAATGTGAAGGAACAAAAAAAATAAATATCCAGCAATCAAAGAAAGAAAATGGGCAAGTAAACCTGTGTCGGAGATAAGTTATCCCGTGTCCTTACCACTGCCAGGACCGATATGTAATATTAATTTATTTCTCAGGAAAGTATTCTACTCTTCCTCTTTTTCCTCTACCAGTATCCGCTTGCATGCTTCGTAGCACATAAAAGAAATCCCTGCCGCAGGCACCAACTTCATGCAGCTCGGGCCTAGCCCAGTGTATAAACCCTCAACCCCCTTCTTCTCAAGTATACTGGTGAGGGCGTGAAGCACATTTCTATATTGGATTCCACTCACGGCTCCCGCCTGCATGTGCTTGCGTGCCACCTCGAGTGGGAATGTTGCAGTACTTGAAATAGCACCAGCTGCTGATCCAATTAAAAGGGTTTCAATGTTGCCGATCTTCTCCTGCTTGAGAAACTTGCGATAGGCTTTCCGTAATGTATCATAAGCATAGTAATTGGCGGCAGCATATGGAATTACTCCAATAAGACTAGGGGCAAGACCTCTGTAGAGCTCTGCCGGTCCCTCTTCTCGCGCTATTTTTAAGAATGCATCCAGAAGGCCATCATAAGCGTCTCTCTGAATGGTTAGCCG
>Dhingra_Pear_16_GATCAG_L001_R1_001_paired_trimmed_paired_merged_contig_76491 adenine nucleotide transporter chloroplastic mitochondrial-like	GO:0009941	GO:0016021	GO:0003735	GO:0015215	GO:0006412	GO:0006612	GO:0006888	GO:0009165	GO:0010363	GO:0015696	GO:0015802	GO:0043069	GO:0043090	GO:0043269	GO:1901679
TTTATAAATTTGTAAGTGACCACGGCAAGCCAACCGCCGGTTTTGTATTTGTCAGCAAGGTGCCCTTGGTAGTCCACACCATGTACAACTAGCAATCGAACTCATTTTCCTCCCCTGAAGACAACTTGAACTTTTCTTGACCCCCAAGAAACGAGTTTGAGAGCGTGATGAAGTAAAGATTACTTTCAGTTTGATGATTGTCCAGCCAAACCCTGTATATATATGGTTCAATTTATGGACTAGAAAGAAACCACCCAACTACTTTTTTATGGATGATCCAAAATTGCAAATTCGGAGTCCTTGAGTGCGCGTATTAGATTTCTTCCTCGTTCTCAGTCAGTATTCGCTTGCATGCTTCGTAGCACATGAAGGAAATCCCAGCAGCTGGGACCAATTTCATGTAGCTCGGCCCTAACCCTTTGTACAGGCCACTGATTCCTTCACTTGCAAGTATGCTCGAAAGAGCGTCAAGTATGTGCTTGTACTGCCTCCCACTGAGAGCCCCAACCTGCATTCTCTTCCGAGCCACCTCAAGCGGGAAAGTTGCGCCACTCGAAATTGCAGCAGCTGCTGATC
>Dhingra_Pear_16_GATCAG_L001_R1_001_paired_trimmed_paired_merged_contig_92654 adenine nucleotide transporter chloroplastic mitochondrial-like	GO:0016020	GO:0006811	GO:0055085	GO:0071702	GO:0071705
GCGACTGCCCCCCACCATCAAATGCGTCCGTATCGTCTCCAACGGAGCAACCGCCGTCCGCGACACCACTCCCGCCACTGCTCCGCTCAGCAGCCGCCTCAGCGAAGCATTCCCAACCTTTATTTTCAATCTCAAACCCCCACCATTACCATTAATTTTCTGAATCTTGAACAGCTCTTCTGCTTCTGCAACCTCGAGCAATGCCTCTGCCTCCACCAACTCATCAACCCTGCCAATCCGAAACCTGGAACCCGGCGTCGACATGTATGTCATGTACGTGGAGCTTAGAAGCTTTGTGGTTTGGTCTATGGAGTTCTGAGGACTCGGTGTGATACCAAATCCTCTTGCAACTTGAACGCTGGCAAATAGTCCACCGGACTGCGAAGGATTACTTAGAGGACTGCGTCGGATTCTAATCCCGGAAGAACAA
>Dhingra_Pear_16_GATCAG_L001_R1_001_paired_trimmed_paired_merged_contig_94229 adenine nucleotide transporter chloroplastic mitochondrial-like	GO:0016021	GO:0006811	GO:0055085	GO:0071702	GO:0071705
GCCCCCCACCATTAAATGCGTCCGTATCGTCTCCAGCGGAGCAACCGCCATCCGCGACACCACTCCCGCCACCGCTCCACTCACCAGCCTCCTCAGTGATGCATTCCCAACCTTTATTTTCAACCTCAAACCACCACCATTACCTTTGATTTTGTTAACTTTCAGCAGCTCTTCTGCTTCTCCAACCTCGAACAGTGCCTCTGCCTCCACCAACTCGTCAACCCTACTAATTCGCAGCCCGAAATCCGGCGTGGGCATATATTTCATGTACGTGGAGCTCAGAAGCTTTGTGGTTTGGTTTATGGAGTTCTGTGGACTTGGTGTGATACCAAATCCTCCTGCAACTTGTCCAACGCTGGCAAACAGTCCACCGGATTGTGAAGTACTATTGAGAGGACTGCATCGGATTCTAATCCCGGAAGAACAA
>Dhingra_Pear_16_GATCAG_L001_R1_001_paired_trimmed_paired_merged_contig_22001 adenine nucleotide transporter chloroplastic mitochondrial [Nelumbo nucifera]	GO:0016021	GO:0003735	GO:0006412	GO:0006810
CCCGGAATCTGAGTCTGCAATCTTGTCTTCACAACATCAAAAGGAGTTGTAAATAAAGCAGCAGTAGATCCCGCTATTCCTCCACAAACTAGTGTTTGTAATGTGGTGGGTTGGACACCAGCTTCTTTTGGAGACAGCATAAATTGCTTCAAGCTTTCATATGTGTAGAACTTGACAATTGAGTGAGGAACATTCCTGCAGAGTACAGCTCCCCATCCAGCATACAGTGATGGCAAACCTCCCTTCCGAATGATTCCAACAAATGCATTCCAGCAGCTGTGATAGTGTGAACCAACTTGCATCTGCTGCTTTATACGCTCACTAGGAGTAAAAATAAAGGAAGTAGCAATGCTTGCACAACCGCCTGCCACGCAGTGGGCAAAAGAGTAATACTCCTTTGGAAAAAGAGGAAGTAAAGCACCCTTGACTGATTCATATGTGAAAGTATAAACTGCAGAAATTGGAGCCGATGATGCAATGTTGGTAGCAATACCACGATAAAGTCCAGTTAAACCTCTATCAGACACAATTGATTTTCCAATGTCGTATATAGACTTCTGCTCAGCTCGGCAGGATTGAACAACAGTCTTAATTGTATCAACAGGATGAAGACAAATGCTAACAAATACTCCAGACAATGCACCTGCAAAGGCATGCTCTTGCTTAGGAAGAGTATAACGACGCTTTTCACATGCTAATGCACAGATCTCTGCCTTGCATTCATCTTGGATAATATACTTTTCGGATTGTTTCTTTTTGTTCCCAAGTAGTTCATGATGATCTGTCTTAGGATGACATTCTTCAAACACATCATTACAGGAAACAATCGAGTCTATATGATAGTCAGTATATAGATTAGAATATGGGGTCCTTGAAATACTACCATCTGCCACACTGCCTACCGAACTCAGGAAGTAATCAGAAGACAGAGAGGTGCTTCTATCCATCTCCAAGTTTCCATTCTCATATGATGATAAATGGTATTTGTAACATTCAATTACAGCAGGATTTTCAGCATTTGCGGCCAATTTCTCTGAATGACTAGTTGTATCTCCTGAAATAGATCGGCCTGCAATGCTCACTGTTTCTCCTGGAATGCAGTACTGACCAGTTCTGTTATCAATCTCAGTCACTTTGACTGGGCAGTTTAACCCAGAAGAAATCATATCACCCATCCATCCATATATACTTCCCAATTGGTATGAGACTTCTAAACTTGCAAGCCCATTTCCCCTCCAAGATTCTTGAGACACACTCGCACCATCATGCAAAAACCTCCAAAATGATGAATGAGAATAACTTCTACTGCAAGGTTCGAACACTGAAATCTTTTCACTTACCTGCAGAAAATCTAAACTCGATTGGATTGCGGGTGGAAATGGACCAAAATTCCTGAAATCAACAGACAAGTACTCACTCTTGGCTGAAATAGGTGCCGTGTCATTTCCTTCCCCACCTATATCAGCCAAGAATACCTCCTTCTGACAGCCACCGTCATTTTGGTTTGAATGTGCCTTGGGTTGAAAAAAACCAAGAGGACGACTTGCACAATCCCATATCTGGCCAACTGCTGCGATGAGCTCAGCAGTGCTCAATATCTCACGAGGCTTAGGCTGCAACTTTCTACTGCATTGCTTATTAACTTTATCAGAAATGGCGGGGGCAGATTCTTCATGAACAAAACCAGGAAGCCCAGAGGATGCCTGACCAACTGGGTACCACCTGTATTTGATCGAAGGTTGATCATTCTTATGCAGTTTATTGCCCCCTGCCATTTTCTTAAATCTCTTAAGGTGTTCCTTGAAAAAGAAGAGTACAATGTCTTGAAATACAAGTAACAGTCAATTTCCTCCCATTGCTTATTAACTGCAGATTATATAAAACGAACTCGGCCCCAGCTTCCCCAATCCACAGGAGCACAATGACCCGATTAACGACACAGAAACCC
>Dhingra_Pear_16_GATCAG_L001_R1_001_paired_trimmed_paired_merged_contig_116303 adenine nucleotide alpha hydrolase superfamily [Medicago truncatula]	GO:0016787	GO:0006950	GO:0008152
TGCATAAGCCCTTGGAGATGGAGCTATCTCCTTGCTGGCCTCCTGACCTTTAGCTTGTTTTGAGTTTGAAGATTTGGTGACATGAAGCAGCACAATTTTATCCTGGCTTTGCACAGTGTGAGAGAGAGCCCATTGGATGGCTCCTTTGGCTTCAAGGCTGGAATCAACCACAATCATGATTTTCCGAGCTATTACCAACCCAGCTTTTTTAGGGCTCTCATCACCACCACCACCAGCTGC
>Dhingra_Pear_16_GATCAG_L001_R1_001_paired_trimmed_paired_merged_contig_126514 adenine nucleotide alpha hydrolase superfamily [Medicago truncatula]
CACATCCTTGTCTATTCTTGTCTCTCAATTCTCGTTTGACTTATTACATCAAAATGCCAGAAATAAACAAGAGTGTGCATGGACAAGCAGATGAGTGTATGGAAATCATTTCCAATCAGAATTTGACATGTATGCAAAAACATTTTCTTGAATTTTAGTATAAAAAAAAATTTGTGCACACGTCAAACTATGATTTTCACGCATTTCAATCAAGCTAAAAGCCAGAAATTCTTGTGAAGCTTAGTGGTGATCAAGTAACCTCCCAATTTCTTGCTCTTTCTCCTCACAGCAATCGTCATGCATGCAGAATTTTGAATGCAGTATTCCACAAAAACCTCCCCTGATGATCTGCTCCTTGTCCACCTCTTGATTAGCTGCCACCACGTCGACCTCTTTCTTTTTTGGCCAAGAACAAGTAGGGACACC
>Dhingra_Pear_16_GATCAG_L001_R1_001_paired_trimmed_paired_merged_contig_3972 adenine nucleotide alpha hydrolase superfamily [Medicago truncatula]	GO:0005886	GO:0009506	GO:0016787	GO:0006950	GO:0008152
TAATACACAAAACCAAATGCATTCATCTTCAAAATAATAACATCAGAATCAAAGAAATGCCAACGTCGAAAATAATGACAGATTATTACAAAAACCAGATCCAAGTTTGTAATTAATTATCGATAATACAATTTTAATGGTGTTGCATGCTTGGGTCCTTGACGATGGTCACAGGGATTGGAGCATTCGTGAGCACATAGTTGCTCACACTCCCCAGTAGGATCCTTTTGATGGTGCCAAGGCCTCTGCTCCCCATGACCAAAGTGTCCAGCTTCAGATCTTCAACTGCTTGAAGCAGCTTCTCCCTTGCATCTCCCCAATACAATTTTGTCACAACATTCACCTCTTTCTGCCTGGAAGCAGTGTCGAGTGTGTCAAGAACTTCCAAATCAGTTTGGACACCGTATTTCGTCATAATCTCAGGCTCCCTAAACTCTGTCAATGGAATCAGAGGAGAACCGGATTGGGCCCAGAGCTGGGTGCGGGACTCGTCGAGGGAGTTGGGGTTGATGTGGATGATATAAAGGGTGTCACCTTTGTCAGCCAAGTTGGCAATCGCCCATTCCAAAGCGTTCTTGCTGCTCTTCGAGAAGTCCATCGCCACTCCAATCTTCCTATCCCTTCCCATTCTCTTTGATCTCTCTCTCTCTCTTTCTCTCTCTCTCTCTCGATCTCGATCTTCTGCAACTCTAGGGTTCTATATCAGACAAGAAAACACAACCGTTGCGCGTGAACGTTTAAAAAGACGAGTTTCGAAGCTTGTAGAGTAAGCAGAATATAAAGAAATGATGAAGCGTTCTAGGCTTGTAGCTAATGGTAATGGGTTGTGCGTTTTACTGTTGGCCGGTATTTGTTTTTCGTTTCATCCTGACCGCCCACGTTGGTCCAGGGGATCAGTGGTGGGTTCCACTTTTGTTTAATATGGGATTAAAAGCCGTTGCATCGTCACATGGGGCTTCATGATGT
>Dhingra_Pear_16_GATCAG_L001_R1_001_paired_trimmed_paired_merged_contig_8210 adenine nucleotide alpha hydrolase superfamily [Medicago truncatula]	GO:0005886	GO:0009506	GO:0016787	GO:0006950	GO:0008152
GATTAGAGATTAGAGATTAGAGATTGAAAATATCATACACAAATTTTTCAAAAATACTTCTATATTCACTACCCGATTTAATAATTCGTTAAACTACACATTTTTAGAACTCTAACGTACAACATACATGTACGTACATATTGTTCAAGTTAGTCCACGTTATTTTCACACTTTTTTCAATAATACACATACGCTAAACGTGATTTTAACATGTTATTGAAGAAACAAAATATTTAATTTAATTTAATAATAGTAAAATTTTACCCAAATAAAAACGCAACAAATTTATTTATTGAAAAAATCCAAATGCTTTACTTTCTAAGGATTTTTTGTCAAACTTTGTTGGAGACACTTTAGGTATTGAAAAAGGGTTATACTAGCAAAAATATTATTTGGGGTAATTATTTTTAATATGAAATGTAATTAAATCCATAAACGCGGGTAAAGACAATGAGACAGAGATGTTCCTTGAACCGTGTTTTGCGGTCAATTTAGATGGCTATGATTTCAATAACAAACTAATATACAAAACCAAATGTATTCATCTTCAACAAAGCAATGCCAATGTCGAAAATAATGGCAGATTATTATAAAAACCGATCCAAGTTTCTAATTATTTATCGATAATACAGATTATTATAAAACCAGATCCAAATTTCTAATTAATTATCGATCATACAGTTTTAATGTTGTTGCATGCTCAGGTCCTTGACGATGGTCACAGGGATTGCAGCATTCGTGAGCACAAAGTTGCTCACACTCCCCAGTACGATCCTTTTGATGGTGCTAAGCCCTCTGCTTCCCATGACCAAGGAGTCCAGCTTCAGATCTTCAACCGCTTGAAGAAGCTTCTCCCTTGCATCTCCCCAATACAATTTTGTCACAACATCCACCTCTTTCTGCCTGGAAGCAGTGTCGAGTGTGTCAAGAACTTCCATATCAGTTTGGACACCGTAATTCTTCATAATCTGTGGCTCCCTAAACTCTGACAATGGAATCAGAGGAGAACCGGATTGGGCCCAGAGCTGGGAGCGGGACTCGCCGAGGGAGTTGGGGTTGATGTGGATGATATAAAGGGTGTCACCTTTGTCAGCCAAGTTGGCAATCGCCCATTCCAAAGCGTTCTTGCTGCTCTTCGAGAAGTCCATCGCCACTCCAATCTTCCTATCCTTCCCATTCTCTTTGATCTCTCTCTCNNNNNNNNNNNCTCTCTCTCTCTCTCTCGATCTTCTGCAACTCTAGGCTTACAAATCCGACAAGGAAACACAATCGTTGCGTGAGAATTTCCCTTAAAAAAGATGGGTTCGAAGCTTGAATTGTAAGCAGAATATCGAGAGAGAGAGAGAGAGAGAGAGAGAGAGCAGGTTCCTTCGCGATCAGATGACACTTGGCAGCATTAGATTGTGACACCTGTTATTAACTATTTGTGGATTAACTGATGTGTTCGTTGTTTACATTCTCTAGATGGAATTGAGCCAATTTTGTGATTTCTACTTACCATTGTATAGCTAATAATAATAATATAAACAGAGCTTCTAACAGTGAACGTGAATTAAGTATCTGTGCCCCAACAGAGTTCAAATGAGAAACAAATAATTTGGGTACTTTTACATGCACAGAACTAGAGTACACATAATTGTTTTACCAACCAACTTAAAGTACCCAAAATCGTAATAGAGTTAAATAAATAAAAAAGCATAAACCAAAAGACAAAAAGTAAGTCAGAGACGAAGAAAAACTTGCCCTAGATATGTTTGTGTGAGGTA
>Dhingra_Pear_16_GATCAG_L001_R1_001_paired_trimmed_paired_merged_contig_83260 adenine nucleotide alpha hydrolase superfamily [Medicago truncatula]	GO:0016787	GO:0006950	GO:0008152
TGCATAAGCCCTTGGAGATGGAGCTCTCTCCTTGCTGGCCTCCTCACCTTTAGCTTGTTTTGAGTTTGAAGATTTGGTGACATGAAGCAGCACAATTTTATCCTGGCTTTGCACAGTGTGAGAGAGAGCCCATTGGATGGCTGCTTTGGCTTCAAGGCTGGAATCAACCACAATCATGATTTTCCGAGCTATTATCAACCCAGCTTTTTTAGGGTTCTCATCACCACCACCACCAGCTGC
>Dhingra_Pear_16_GATCAG_L001_R1_001_paired_trimmed_paired_merged_contig_130690 adenine nucleotide alpha hydrolase [Arabidopsis thaliana]	GO:0016787	GO:0002238	GO:0006950	GO:0008152
TTTTTAAATAATTAATTTGATTGCCGTTAACTCAGAAATGGAGATTGAATGCAATTGCACTTCGATAAAGTCTCAGTACACCATCGTCAACTCTTACCCTAATTTCACTTACTTAATACAGAGAGAAAGACGATCTAGTTAGTAAATAGTTAGATGGAGATAATTACAAAGCTAATCTACAATCTTAATTACTTATTAGGCACTAATCCTTAGTCCTTTCTTATTAAGCCAAGAGCCAGAAATCCTTCTGCCATCTGGTGTTGATAAGGTAGCCACTCACTCCTTTGCTCTGCTTCCTCACTCCAATTGTCAAACACTCTGCATTGTTTATGCAATGCTCCACGAACAACTCTCTGCTGCTGCTGCTTCCAAATAAGCAGCTGATGAGGGGAGATGGCTTCTTCTGACCAAGCACTAGCACTGAAACCTCAAGCTTCTTGACCTGGGTTATAACTGTGGCCAGTCTTGGACCTTGGATCACAAGAGCTTCCACTTCCACCTCAGGCTTGCAAGCCTTGCAGAGGGAGCTAAGGGAGTTGGCAAGGCATGGTGAGGAGGAAAAGTCGTGGCAAGAAGGGATGATGTGGAGGAGAGTGAGCAAATCACCCATGTTGGCAACATGAGTGAGGGCCCACATCATGGCATGCTTGGAATGTGATGAGTCATCCACCACCACCATCACTCTCTTCTTCGTTTCAAATCCACCGCCGCCACCACCATTGTTGTTGCCATACATGCTTTGAAGCCCTTCCATATGCTGAAGGCTTCCTCCTTTTCCCTCA
>Dhingra_Pear_16_GATCAG_L001_R1_001_paired_trimmed_paired_merged_contig_99863 adenine guanine permease AZG2	GO:0016021	GO:0005345	GO:0015853	GO:0015854	GO:1904823
ACCACTTAATCATAATTACCAAATAATCATACAGATTGAGAACAATGTAGAGCCCAATGCCACCAATAATCCCATTTGCTATGGAATAAGTGAGAGGCATTAAAATCATGGTCATGAAAGCAGGCGCAGCCGCCTTCATATTCCCCCAATCTATGTCCTTCACAACCTTCATCGTCATCACCCCAACCATCACAAGTGAAGGCCCTATAGCCCACGGGGGCACACTAGACAAAAGAGGAACGAAAAACAACGACACGAAAAAACACAGACCGATGGTCACTGCAGTCAGCCCTGTCCGCCCGCCTTCTCTCAAACCCGCTGAAGATTCTACGTACGTCGCGATGGGGGTCACCCCCAGTGCGGCTCCCAAGACCGTTGACCCCGCATCAACCAAGTACGCCGAGTACTCGCCTTCGAACCCGCCTTCGTCGTTCACGAAACCGCCCATTTC
>Dhingra_Pear_16_GATCAG_L001_R1_001_paired_trimmed_paired_merged_contig_130065 adenine guanine permease AZG1-like	GO:0016021	GO:0005345	GO:0015853	GO:0015854	GO:1904823
TGAAACCCGACAACGGTGTATGCGAAATAGGCGTTGGTGCCCATACCCGGAGCTAAAGCGAGCGGGAGATTCGCGAAGGCGCCCATGATTAAGCAGCCGATGAGGGAGGACGCAACGGTGGCAACGATGAGGTCTTTTCGGACTTTTTCCAAGCAGGCGGAGTAGCCAGGGTTGACCGGGTCGAATTTGCACGTGGAGTCCGGTTGGATGACGGACCCGGTGCAGTTTTGGAGGGACTGGGTCGGGTCTGAGCAGAGAGGGATGCAGTCGGAGACGGAGCAGGTGCCACCGGAGTCGGAAAGAATGGAAGCGTTGACTGCGAGGA
>Dhingra_Pear_16_GATCAG_L001_R1_001_paired_trimmed_paired_merged_contig_26359 adenine guanine permease AZG1-like	GO:0016021	GO:0005345	GO:0015853	GO:0015854	GO:1904823
ACCCCGCCACCGTCAACGCCGTTAGTCCCGTACGTCCGCCCTCCCGTATACCTGTAGATGACTCAATAAATGCCGTCACGGGTGACGTGCCCAGCAAGGAACCCACCACAATGGACGAAGCATCCGACATGAAAGCAAAATATTGGCCCTCGAAATTGCCGTCGTCGTCGGTGAATCCGGCGAATCGGGCCATGGAGTAGAGAGTACCGGTCGTGTCTAGTATGTCTACGTATAAAAATGTAATTAGTGCTTCCCAAAAATACCCCTTCCCGATACTCTTGAAGCTTAGTGCCCCGGCCGTACTCTCAATCGTATGTATATCAACCACCTTCTTGAAGTATTCATAGGCCGAGTCTCCCGCATCCGTATTAGGAAACGCCGTTACTTTGGTGTTACGGAACCACGAAACGGCCGTTACGAAAACAATCC
>Dhingra_Pear_16_GATCAG_L001_R1_001_paired_trimmed_paired_merged_contig_26360 adenine guanine permease AZG1-like	GO:0016021	GO:0005345	GO:0015853	GO:0015854	GO:1904823
CGCGGCTCAACAAGTACGTTGCCAAAACCCGAGTCGGCAAGCACTTCAAACTCGCCGAGCGCAACTCCACTTTCACCACCGAGCTCCGCGCCGGCACCGCCACGTTTCTCACCATGGCCTACATCCTCGCAGTCAACGCCTCCATTCTTTCCGACTCTGGCGGCACCTGCTCCGTCTCGGACTGCATCCCTCTCTGCTCAGACTCGACACAGTCTCTCCAAAACTGCACCGGATCGGTCATCCAACCTGACTCGACGTGCAAATTTGACCCAGTCAACCCTGGCTACTCCACCTGCATAGAAAAAGTTCGAAAAGATCTTATCGTCGCCACCGTTGCCTCCTCACTCATCGGCTGCGTAATCATGGGCACCTTCGCGAATCTCCCGCTGGCTTTAGCCCCGGGTATGGGCACCAACGCCTATTTCGCATACACCGTCGTCGGGTTTCACGGATCGGGTAATGTCTCGTACAAGAGCGCATTGGCCGCGGTGTTTATCGAAGGCTTGATTTTCCTCTTCATCTCCGCAATCGGGTTGCGCGCCAAGCTCGCAAAATTGATCCCGAAACCGGTTCGGATCAGCTCCTCCGCTGGTATTGGACTTTTTCTGGCGTTTATCGGGTTGCAGAACAATGAGGGAATCGGGTTAATCGGGTACAGTTCGTCGACGTTGGTGACGCTCGGAGCCTGCCCCGCTTCCTCGCGGGCATCTTTGGCTCCCGTCATAACGGCCGCTAACGGCACCGTTAGTTTGATCCAGGGCGCTACCGTTTCGGGGGATATTATGTGCCTCCGGGACCGAATGGAAAGCGCGACGTTTTGGCTCGGCGTGGTCGGCTTCGTAATTATTGCGTATTGTTTGGTTAAAAATGTGAAGGGGGCGATGATTTACGGGATTATTTTCGTGACGGGCGTTTCATGGTTCCGTAACACCAAAGTAACGGCCTTTCCCAATACGGACGCGGGAGACTCAGCGTATGAATATTTTAAAAAGGTGGTTGATATACATACAATCCAGAGTACGGCGGGGGCATTGAGCTTCAAGGATATTGGAAAGGGGTATTTTTGGGAGGCACTAATTACGTTTTTATACGTAGATATACTCGACACCACGGGTACTTTGTACTCGATGGCCCGATTCGCCGGATTCACCGACGA
>Dhingra_Pear_16_GATCAG_L001_R1_001_paired_trimmed_paired_merged_contig_72192 adenine guanine permease AZG1-like	GO:0016021	GO:0005345	GO:0015853	GO:0015854	GO:1904823
CGTAACGGCGTTGACGGTGGCGGGGTATTTCTTTTTGGCGTTTTTCTTCACGCCGTTATTGGCGTCGATACCGGCTTGGGCAGTGGGGCCGCCCCTGATTTTGGTCGGGGTGCTGATGATGAAATCCGTGGTGGAGATTGAGTGGGACGACATGAGGCAGGCGATCCCGGCCTTTGTGACGTTGCTTTTAATGCCGTTGACCTACTCCATAGCGTATGGGCTGATTGGTGGGATTGGGACATTCGTAGTGTTGCACGTAGGGGATTGGGGCCTAGAACTTTTGGTCAAATTAGGGATTGTAAAGGTCGGAGGAGGTGGGGTGATCAATGGGGCACATGATCATCAAACTAGAGAAGAAGACGCAAAAGTGGCTGAAGTTGGAGTTTAAACTTTTCAATTTTCACCTATATAGCAAAAATTG
>Dhingra_Pear_16_GATCAG_L001_R1_001_paired_trimmed_paired_merged_contig_39628 adaptin ear-binding coat-associated 1 [Medicago truncatula]
TTCGTTAATGGGCAGACGGCACTGTTATTACAAAATTAATGAACCAAAAATGACCAACTAACTTATTTTAGTCGACCAGAGTGTCAAATTGCATAATGCAAGTACTAAAATCCATCCAGGAACAAACAACAGAGAAAATAGCAAATGAAATAGATAAGGCACATTTCTCTATTATATAGAAGCAAAAACATGAAACTGTAAGTTGACAAAGAGCCGGCACAATGAACAAAAGAAGCTCGAAAATATATTGCGGGGAAACACACATATGGAAGTATTTGGTACCTCGTGCTTTCTTTCCTTTCTCACATATTCCTTCCTCTCACTCCTTTTTCCTCAAAAAAGGTAAAAAAAAATCAAATGAAGACCTCGATGATAATTAACAGATGCTCACACAATCAGAAAGCCGCCCATCCTGCTGCACTTGTCTTTGTCGAGCCTGATCCGGTCGCGGGGGGAAGATTCCTCTCAATCTGGGAAAGATCCGATAACGGGTCCGATCCACGTCTTGTGTTATCCGGCGACTTGACAACACCAGAGCTGATTCTAGCAGCAACAGGGTCATTGGGAGGTGGTGGCAGAGCCGACCTAACTTTCCCGGACCCAGGTGGCGGAGCCAACCCCAAACTAATAGGTTTTGCCTTCGCCGTCCCGGATAGTCCGGCGGCGGACAGCATCCCGGCCCCACTCGTCGGCTTCGGCTTCACATT
>Dhingra_Pear_16_GATCAG_L001_R1_001_paired_trimmed_paired_merged_contig_14718 adagio 3	GO:0001047	GO:0006355	GO:0007623	GO:0009637	GO:0009911
GTAGAGCCTTCAAGATGCAATTTTGGTGCTTGTTCTGTAGGAAATCGGCTTGTGCTATTTGGAGGTGAAGGAGTTGATATGCAGCCAATGAACGACACATTTGTTCTCAATCTTGATGCTGCCAATCCTGAGTGGTGTCGAGTAAGTGTGAAATCATCGCCACCAGGGCGTTGGGGCCACACCCTTTCATGGTTGAATGGTTCTTGGTTGGTCGTATTTGGAGGCTGTGGGCGGGAAGGATTGCTCAATGATGTGTTCGTACTTGACTTGGATGCCAAGCAGCCAACATGGAAAGAAGTTTTTGGTGGAACTCCCCCTCCTCCTAGATCCTGGCACAGCTCTTGCACATTAGAAGGTTCGAAATTGGTTGTGTCGGGTGGATGCACAGATGCTGGGGTCCTTCTTAGTGACACGTACTTATTGGATCTGGCAACAGACAACCCAAGATGGAGAGAGATTCCAACTTCATGGGCTCCTCCCTCTAGGTTGGGGCATTCCCTCTCTGTTTATGGTCGATCAAAGATTCTCATGTTTGGTGGACTTGCCAACAGTGGGCACTTGCGGTTACGATCAGGGGAGACTTACACCATTGATTTGGAAGATGAAAACCCCCAGTGGAGGCAACTGGAGTGTGATGCGTTCACCAGCATGGGCAGCCAGAGTGCAGTGGTTCCCCCTCCCAGACTTGACCATGTTGCAGTCAGCATGCCTTGCGGAAGAATTATAATATTTGGCGGTTCAATCGCGGGGCTGCATTCTCCTTCTCAGCTTTTCCTCTTGGATCCTTCGGAAGAGAAACCATCATGGAGAATTCTCAACGTTCCAGGGCAACCGCCAAAATTTGCTTGGGGCCATAGCACTTGCGTGGT
>Dhingra_Pear_16_GATCAG_L001_R1_001_paired_trimmed_paired_merged_contig_21376 adagio 3	GO:0001047	GO:0006355	GO:0007623	GO:0009637	GO:0009911
AGTTCCAATGTACCGGTCACTTCTCTTCCCCATGCATTTTGGCATACCATCTTCCTCACATGCTCATTTTTTGTCAGTTGGCGGATTCTTCTACAGACAGACCCAATGGATGCCACATCCCTCGGAGTCAAGCGTGACAAAATGTTGTGAGCCAAAACTTCATCAGAGAGCTGAAGAATCCCGCATATATCGTGATACTGGGTGAAAGGTGTTTGTCCAGTGATGAGAGGATATTTACCAGATTGATCAGACTGTAGATTGCATGTCTGTTTGTAAACTGGATATGATACACTGTTGAGATCTATTTTTGCTTCAGAAAATACTTGAATGCCTATGATGTGAGTGACGGTTCCGTTATCATCGTGTATAGGTTTCAGTCTTAGTCTATTCACCAAGGGAGTGCCATCCTTGCTGAAATTCAGAAGCTCTCCTTGAAACTCAACTCCTTCCTTGAGACACCTTCGAATCTCCGAAACCACAACTGGATCTACAAGAGGATGCCGTCTTTGAGCATGAGGGTCCCTATATTGCAGGAATCGACAGTTTCGGCCGAGGACCTCGTGGG
>Dhingra_Pear_16_GATCAG_L001_R1_001_paired_trimmed_paired_merged_contig_53369 adagio 3
AAACAATTTTTTCTTCCAGAGTGGTTGCTGCAAAAAAAATCATGTAATTCTGCTAGATCTGCATTGTGCGGCTGGCCCAACTCGAAATAATTTTATCAGTGGTCTGAATCCTGCTTGCTTGCTAAGCGCAACTCATACAAGTCATTAAGTATCCACTCTTCACCTGTGTGCCCACCCAACACCAGGACCCTTGTCCCTCCGACCACGCAAGTGCTAT
>Dhingra_Pear_16_GATCAG_L001_R1_001_paired_trimmed_paired_merged_contig_12750 adagio 1	GO:0005634	GO:0005829	GO:0019005	GO:0009882	GO:0006635	GO:0007623	GO:0009785	GO:0009908	GO:0010114	GO:0016558	GO:0031146	GO:0043153
AGAGGAGAGGACTAGCAATACGTTACTATAAACATGCATCATTTTTCACGTTTGGTTCAAATAACAGAACGTAAAACAACACATAAGCATAATAAGACTAGGCCTACATATATAAACCTACCTATCCACTATGTACTACTAACCTGACCAAGGAAGAATAATTCACTCTCCGTACTGAAGGGTAGTCACACAAACCTCACTAAAAACAAACATGGTTCCAAGTCACTCATGAAATTATTGAAAGTTCATCTCGAGCCAGGACAATTCCATATAAGAAACGTGCACTACCACTAACACCCAAAACAAGCCCCGACTAAAGTAACTTTTGTCAAGAGCTATTAGCGACTGAAGCAGCAACCTCTGCCTGGCCGATTCCTCAGAATGAACCCCAATCTTGCACTTGAAGGCTAATGTGTGGTTACAGCGTGTTCCCATATACTCTTATCCAGTTTGACCACCAAGGACAATTGCCCTTGTCCCTCCAACAACACAAGTACTATGTCCCCAGGCGAATCTTGGGGGCCGCCCAGGTACATTCAATATCCTCCATGTAGGTTTTTCATCCGTTGGATCTAAGAGATAAAGTTGCGACGCAGAGTGAAGACCAGCAACAGACCCTCCAAAGATCAGTATTCTCCCACCTGGAAGGCTCACAGCTACATGATCCAGTCTAGGAGGAGGAGCCATGCCCCCTGGATTTCCAGAACCGGGCATTCCACTCCCTGTAACACACCTCCAACACGGTTCATCCTCACTCAGATCCATTGTGAACACATCACTGGAACGAAAACGAAGTGGACCACTTTTGGCCAGGCCCCCAAACATCAAAATTTTTCTACCACCATATACAGACAGGGTGTGGCCCAATCTTGAAGGGGGCTTCCATGCTACTGGTATCTCTCTCCACACAGGTTTCTCCATTGAGAGATCAAGCAAAAAAGTATCACTTAGGAGTACTCCAGAATCTGCACAGCCACCTGAAACTATCAACTTGGTGCCATCAAGAGTGCAGGAACTGTGCCATGATCTAGGAAGCGGAGGAGCCAACCCAGATATTTCACGCCAAGTTGGAGGCTTTGCGTCCAAATCCAGTACGAACACATCATTTAGCAAGCCCTGCCTTCCACAGCCTCCAAATACCACCAAATGGGACCCATTCACACAAGATAGTGTATGGCCCCAACGACCAGGTGGAGGAGAGCTGACTTGGACATGCTGCCACTCTGGGTTACTGGCATTTAGATCCAATATGAAGGTGTCATTCATCGGTTGCATATTAACCCCTTCACCACCAAAAAGGACAACACGATTTCCAACTGCACAAGCACTAAAGTTACAGCGTGAGGGTTCAACAGAACCTCCAACAGTCACCTTTCTCCATGTCGCTGCTTCAAGAGTAGTCAGCTCCCGTGCCAACCTACCCCAACCTAGCCTCTTCGCACCAGGCACGGCCTCTAAAACCCGAGTTGTTTCACTACCCCATGCATTTTGGCAGACCATTCTCCAAAGGTCTTCATTCTTCGAAAGCTCATACAGCCGCCTACAGACTGAACCAATAGATGCAATGTCTCTAGGTGCCAATTTCGATAGAATCTTGAGAGCAAGTACCTCATCACTCAATTGCAACATTCCACAAACCCCACGACACATATTCCGCTCCCCCAGGAAGGCAGCAGGACGGAAAGCAGAAAGACAAGAACGAAACCGATCAGAAAATTTTGCTGACTCCTTGATTGAAGTGCCGGGCACAGGACCTAGATCAATGTCTGCCTCCGTGAAGAACTGAATCCCGATGACGTGAGTTATCACATCATCATCCCCATATATTGGTGTCAGCCGCAATCTATTCATCATTGGAGATCCATCTTTCCTAAAGTTTAATAACTCGCCTTGGAATTCAATACCCTCCTCCAGACATCTTTTAATTTCTGCAACTACTGCAGAGTCTACTAGTGGATGCCTTCTTTTTGCAAATGGCCCTCTATATTGCAAAAACCGGCAATTGCGACCAAGAACCTCCTCGGCACGGTACCCCGAGACCATTTCAAACACAGTGTTGACGTAGATGATGGGGTGGTCAGGGTCGAGAGCGTCCGTCACAACGAAGCCACACGGCGCCGTTTGGAACAAATTCTCGACGGGGAACGGAAGCGGACCCGGGGCAGAAACGTCGTCGTCGTCAGGGAAAATCAAGCTCCCATCCTCGTCCTCCTCCTCCTCGGAGCTCAGATCGGAATTGCTATCCCACTCCATAGATATTGCTTTCAATCGGCCAGAAGAATTTGAATCGTCGTCTTCCTCCTTCAACCCATGGAAAGTTCGATTGGAATTGTTGTTGGCAGAGATGGAAGGGGAACGGAGGAGGTGGGAGGTGGGAGGTGTGGGTGTGGGTGTGGGTGTGTGTAAAGGTGAATGTGTGTCTGTGTTGGTGTGTGTGGGTGTGTGGGTGTGTGTGTGTGTGTGTGTGTGTCTGTGTGTGTGTGTGTCTGTGTGCGCACGTGCATGTGGTGGGTGCATTGTTCCAGTTGTAAGAAAGTGACAATTGTGAAAAGGATACAGGTCAGAAGCTACATGTGGGCCTGAGGTGACCATCGGTCAAACAGAAATTGTCCCAGATTCTCTCAACAAATTGCTTTCCTAACCAAAAAACGAGATTCATAGTTTCATTTATGAGAAAAATGAAAGAGAAGTTGCTCATTTTAGATATAGTGGGAATACCACTTTGTGAAACTTCTTGCTAGTTATGGTTCACTCATCTCATGATATGCATTTTGAAGAGAACTGTTGCATAGCACACTATCATACCAGACATACAACAATGCCTTTTTATGCTTTACCCATGGTGAAACTAGTAATAATCTGTTGAATAAATAATAGTAAGAAACCAGTTGCTGTTACTTTTTCGTAACTTATGTTCTCTTATAATCAAGATCATAGATTCCTATGGGGAAATTATCATCCTAAACTGTTTCTAATTTTAATAGGTGACCTTGAAATTGCATAGATTTTAATTTTATCTGGTGGATACTTCTGGACAACAGAGATGCCGTGTTGTTCCCAAAAAGCGATTCAATGATGTTGTTATAAAAAATGGTATTGGTTTGACTTTCGCCTCTATGGGAATGACTTCAT
>Dhingra_Pear_16_GATCAG_L001_R1_001_paired_trimmed_paired_merged_contig_14937 adagio 1	GO:0005634	GO:0005829	GO:0019005	GO:0009882	GO:0006635	GO:0007623	GO:0009785	GO:0009908	GO:0010114	GO:0016558	GO:0031146	GO:0043153
AACAAACAGATGCCATATTCCTATTCCTTCGGATCAATCCTTTACCATTACACAAACTGAGCAAGTGCGTACAAACAAGAGCAACAGTCACACAGCCGCAGTCAAATTTACATAACAAATATATCTGACCAAAGGTAAGGAGGAAAATGAAAGACAACACGGAATCAAAGAGAACTAAAGAGCAAAGATTCAGGGCAGCAAACCGAAGAAGCCACATTCCTTCGAGACTGAAAATTCTTGAATCTTGGTCACAAAACTTGATCTGCACCCAAAAATGGCACACCCTTGCTCTGCAGAGTTGAATGCTGGCTTCTACAGAAAATCTGCCACACAATCTTATCTTGTATATCTTTTAAGCTGGATGACAAGTTATAAATGAAAGAAGGATAGCAGAGCAAGGATTCATTACATACAGAGGAGAGGACTAGCAATACGTTACTATAAACATAGCATCATTTTCACGTTTTGTTCAAATTACAGAACGTAAAATTAAAACAACACATAGGCATAATAAGACTAAGCCTACATATATAAAACCTACCTATCCACTATGTACTCCTAACCTGCCAAAGGAAGAATTATTCATTGTCCGTACTGAAGGGCAGTCTCACACAAACCTCACAAAAAACAAACATGGTTCAAGTCGCTCATGAAATTATTGAAACTTCATCTCGAGCCAGGACAATTCCATATAAGAAATGTGCACTATCACTAACACCCAAAACACGTCCCAACTAAAGTAACTTTTGTCAAGAGCTATTAGTGACTGAAGCAACAATCTCTGCCTAGCTGATTCAGAATGATCCCCAATCTTGCACTTTAAGGCTAATGTGGTTAGATTACAGAGTTTGCCAACGAAAGCTCATGGAGTTCACTTAACATCCACTCTTCTCCAGTTTGACCACCAAGGACAATTGCCCTTGTCCCTCCAACAACACAAGTACTATGTCCCCAGGCAAATCTTGGGGGCCGCCCAGGTACATTCAATATCCTCCATGTAGGTTTTTCATCTGTTGGATCCAAGAGATAAAGTTGTGATGCAGAGTGAAGACCAGCAACAGAACCACCAAAGATCAGTATTCTCCCACCTGGAAGGCTCACAGCTACGTGATCAAGTCTAGGAGGAGGAGCCATACCCCCTGGATTTCCAGAACCCGGCATTCCACTCCCTGTAACACACCTCCAACACGGTTCATCCTCACTCAGATCCATTGTGAACACATCGCTGGAACGAAAACGAAGTGGACCACTTTTGGCCAGGCCCCCAAACATCAAAATTTTTCTACCACCATATACGGACAGGGTGTGGCCCAATCTTGAAGGGGGCTTCCATGCTACTGGTATCTCTCTCCAGACAGGTTTCTCCATTGAGAGATCAAGCAAGAAAGTATCACTAAGGAGTACTCCAGAATCTGCACAACCACCTGAAACTATCAACTTGGTGCCATCAAGAGTGCAGGAACTGTGCCATGATCTTGGTAGCGGAGGAGCCAACCCAGATATTTCACGCCAAGTTGGAGGCTTTGCATCCAAATCCAGTACGAAAACATCATTCAGCAAGCCCTGCCTTCCACAGCCTCCAAATACCACCAAATGGGACCCATTCACACAAGATAGTGTATGGCCCCAACGACCAGGAGGAGGAGAGCTGACTTGGACATGCTGCCACTCTGGGTTACTGGCGTTTAGATCCAATACGAAGGTGTCATTCATCGGTTGCATATTTACCCCTTCACCACCAAAAAGGACAA
>Dhingra_Pear_16_GATCAG_L001_R1_001_paired_trimmed_paired_merged_contig_19874 adagio 1	GO:0005634	GO:0005829	GO:0019005	GO:0009882	GO:0006635	GO:0007623	GO:0009785	GO:0009908	GO:0010114	GO:0016558	GO:0031146	GO:0043153
ACCCCTTCACCACCAAAAAGGACAACACGATTTCCAACTGCACAAGCACTAAAATTACAGCGCGAGGGTTCAACAGAACCTCCAACAGTCACCTTTCTCCATGTCGCTGCTTCAAGAGTAGTCAGCTCCCGTGCCAACCTACCCCAACCGAGTCTCTTTGCACCAGGCACGGCCTCTAAAACCCGCGTTGTTTCACTACCCCATGCATTTTGGCAGACCATTCTCCAAAGGTCTTCATTCTTCGAAAGCTCATACAGCCGCCTACAGACTGAACCAATAGATGCAATGTCTCTAGGTGCCAATTTTGATAGAATCTTGAGAGCAAGTACCTCATCACTCAATTGCAACATCCCACAAACCCCACGACATATATTTCGCTCCCCCAGGAGGACAGAAGGACGGAAAGCAGAAAGACAAGAATGAAACCGATCAGAAGATTTCGCAGACTCCTTGATTGAAGTGCCAGGCACTGGACCTAGATCAATGTTTGCCTCTGTGAAGAACTGAATCCCGATGACGTGGGTTATGATATCATCATCCCCATATATCGGTGTCAGGCGCAATCTATTCATCATTGGAGATCCATCTTTCCTAAAGTTTAATAACTCGCCTTGGAATTCAATACCCTCCTCCAGACATCTTTTAATTTCTGCAACTACTGCAGAGTCAACTAGTGGATGCCTTCTTTTTGCAAATGGCCCTCTATATTGCAAAAACCGGCAATTGCGACCAAGAACCTCCTCGGCACGGTACCCTGAGACCACTTCAAACACAGTGTTCACATAGATGATAGGGTGATCAGGGTCAAGAGCGTCCGTGACAGTGAAACCACACGGGGCCGTTTGGAGCAAATTCTCGACTGGGAACGGAAGCGGACCAGGTCCGGGGCCCGAAACGTCATCGTCGTCAGGGAAAATCAAGCTCCCTTCCTCGTCCTCCTCCTCCTCGGTGCTCAGATCCGAATTGCT
>Dhingra_Pear_16_GATCAG_L001_R1_001_paired_trimmed_paired_merged_contig_58182 acyltransferase chloroplastic isoform X2	GO:0004144	GO:0019432	GO:0033306
TTCTTCCCCCAAAACAGCTCTGGATGTGCTACTCCCCTAACGATTATGCTCTTCTCTCTTAAAAATTCTTCAACTAAAGAATTCAGTTCCAATCCCAATAAATTGTGATAACCAACAAGTAAGACAGGTCCTTCATTAGGAACTCCAGCAAGACCTCTCACTATTTTCCCATCTTCCAACGTTGAGAGCATTACGGAAGCAGTAGCTAGGCTTAATAATCTGA
>Dhingra_Pear_16_GATCAG_L001_R1_001_paired_trimmed_paired_merged_contig_21218 acyltransferase chloroplastic isoform X1	GO:0010287	GO:0004144	GO:0019432	GO:0033306
AAGTACGCTAAACTGTTTTCAATGTCTGATTGTATCTGCAAGTACAATTCGTTTGCGTTTTCTTTGTCTTTCAGGATCTCTTTCTTTCCCTTTGTTTCGATGGGCTTCCCAAACAAACAGTAATACCGTCCTGGTATCTTCGGTAGAATCCCTGGAAAAAAGAGTTGTATGTTGGCAACCTCCCCACTCGACTCATCCCTTATTTTTATAGAATCAAGCTTAGCGGCTTTGAGATAGTCACTCACCACTGGGATATTCATTAGGTCATTGTAGTCAAGAACCAATTCTAGCATGTCATCTTCTCCTACAGCCGCAAATGGTACAATTGTGGCCCCAAAGCGTGCAGCCATTCTCACAAATTCGGGTTGGTCAGGCCAGAATAACTTGTATTCTTCACCCTTGTTATGGAGAGCCTCACGTGCACCACCAGGATAGAGCAGAACATGCGATTTTGTTGCAAGCAATTTGAATAGGTTTTTCGCTGTAACAGGTACTGCGCCGAATAGTTTGAGATAGTCAAATTGGGCCAAGCTCCCGTGCTTGCCCCAAAACAACGCTGGATGTGCTACTCCACGAACCATTATGCTCTTCTCTCTTAAAAATTCTTCAACTAAAGAATAAACTTCCAATCCAAATAAATTGTGATTACCAACAAGTAAGACAGGTCCTTTATCTGGAACTCCAGCAAGACCTCTCACAATCTTCCCATCTTCCAACGTTGAGAGCATTACGGAAGCAGTAGATAGGCGTAATAATCCGAATTGTTCATCACATGTATATTTCAATTCCCGCATACTAGGAGGAAGAAAATCTGAGACATAATCATGCTTCCTTGAACGACGGTATTTGTAAGTGCCTTTTATAACTGACATCAAATTAACGCCATCTTCTAGTAACAGAGTATGTCCATTGTCATTGAAGTGTCGTACTGTACAATGCTGTAATGAACGTGCCAGTCGTTCTGCTTCCTCTCGACTTGGAACCATGTTATCTTTGCCACTAGCCAACACTAGCACTTCAGCTTTAACAGCATGGAGACGGGAATTTGCATAAGCAGCAGCTGACTTGAGCAGCTTCAGCTTCCAAAGAAGAGTGTCCCTCGGTATAATATCAGCCAAAGAAGAGAGATATGGTAGCAAATCAGTCAGGTTGCGAGACATTTGTGTTAACTTTAAACTCGATGGAAGTCTATTTTCTATGTTAACCATCGCCATTTTTGTTGGATCACCCATAACAAAGCCAAGTAGATAGGGAACAGCAATATGTAATTCATCAGGCATAGCAGCCAAGATTGGGAACAGAGGTTGCAGCGGAGACCTTTCAACTGATGTAGCTGGATTGACTAGTGTCAGTACTAAATCAATGGTAGGATTATGTGCAGCAACGGCAAGTGACAGGCATCCTCCAAAGGAATCTCCTACCAAGTAAATTGGCTTGTTTGGAGATGAAGCATGCTCAAGCCTTATGGTTTCTTCGACAAATTTCACCAGCCCTTCAAATGGTGTTCGATCATTAACAGGAATATGCAGGCATCGAACTTCAAAAGCCTTCCCAAGAGCTTTATGGTGCAAAATGAGGCCCCATCCAGTACCATCCAGCCCAGGCAAAAACAAAAGAATCGGAGAATCCTTCAGTGGACGCCCGCACTCAATGGGAGAAAACCACCGGGGAGGTCCACCATCAGGCTTAATCATCTCCTTGTTTGCATGAAAATAATCTTTTACAGTGACAGTCCCATACCCATCATCGTACAAAGGTTCCAAACTTTCAAGACCACCACCATCCTCCACCCTCTTCTCCTCCTTAACTTTAAGCCTCAAACTCCCATTCCCTCTATCAATCACAGACCTCCTTTCCTCCCTCTCCTCGATTCCGGAAGCACCATTCAAAACAACAGATTCAGATGACAACCCCGGTGAATCCTTACCACCTAAACTCTGAACCTGCAGTACACGAGTCCGAAGCTTATTCTCCGAATTCAACACGAAAAAATGAGGACCCGGAAAGCCTATAACTGATGCCATGGCTTCAAGCAAAACGCAAAAGATTATAGACCCTTCTCTCAAACGCTCACAAAATCAGAAACTTTGGAGCTCTTTCAATACAAACTAGCACTTGGGAACACCTTAACACAGTGAACAAAACCTGCCCAATTCAGTTGGACATTCCCTTAAACCACTCTAACAGACACAATCATGCATTTAGCACAACACAAACCGTAGCGGACACTAAAAAATCGGCACAAAATCGAAACTTGAAGCAGACACAGATAAACTACAGGAAGATATAGCCTGTGAAACACGTAAAGTCTTCAACTTTCCTCAAATTTAGCATTAACAAAACCCAGCAAATTTTTTCGGTGCAGAAAAATAAGGAAATAATATTATTGAGTGATAATCTGGATTGTACC
>Dhingra_Pear_16_GATCAG_L001_R1_001_paired_trimmed_paired_merged_contig_19625 acyltransferase chloroplastic
TCCTCCACCCTCTTCTCCTCCTCCTTAACTTCAAACCTCAAACTCCCATTCCCTCTACTATCCTCCCTCTCCTCGATTACGGAAGCACCATTAGAAACAAATGATCCTGATGACAACACTGGTGAATCCTTACTATCTAAACTCCTAACCTGCACTCGAAACCGAAGCTTGTTCTCCGAACTCAACACACAAAAATGCGGACCCGGAAAGCCTATAACTGATGTCATGGCTTCAAGCAACATGCAAAAGATTATAAACCCTTTTCCCAAAAACTCACAGAATTCAGAAACTTTGGAACTCACAACAAAAACTAGCACTTGGGGAACACCTTAGGTCCTTAACAGAATGAACAAAAACCGCCGAATTCAGGACATTCCCATAAACCACTCCAGCAGAAACAACCATGCATTTAGCACAACACAAACCTTCCGGCACACTAAAAAATGGGCACAAAATTGAGATTTGAAGCCGAGCCAGATAGCTTACTGGAAGACATAGCCTCTAAAACACCTAAAGTCCTGAACTTTCCTCTAATTTAACAATAACTGGCAACAAAATATGGTAAAAAAAAAATGCTCAAAAGGCAATGTGAACAAATTCCAGCAAATTTTTATGGTGCAGAAAAATACGGAAATGAAATTATTGGGTGATAATCTAGATTGTACCCGATGTGGGTCTGAGTGGCA
>Dhingra_Pear_16_GATCAG_L001_R1_001_paired_trimmed_paired_merged_contig_26665 acyltransferase chloroplastic	GO:0010287	GO:0004144	GO:0019432	GO:0033306
GAAAAATGAGAATCATAAAATTCCTCTTGTTTCTTCTCAGAGTCTCAGACCCCAATTTCAAGTTTTCTTGCGACGCAAGATTCCGCAGAGGAAGAAAAAGACGAAGATGCTTTTCTTTAGTACACAAACATCTTCCATGGAAAAATAATTACACTATAAACAAGAAGAATGTATCCAACAAAATCAAAATTTCAAGGCTCAAATGTTGGAACTTCCTCAACATGGTGATACATTGCCCGATATGCTGTTCTGTCGAAAACATTCCTATAAGGATCCTCCTCCCGCTTTTTAATCAAGTACGCTAAACTGTTTTCAATGT
>Dhingra_Pear_16_GATCAG_L001_R1_001_paired_trimmed_paired_merged_contig_26666 acyltransferase chloroplastic	GO:0010287	GO:0004144	GO:0019432	GO:0033306
ATTAAGAAGCGGGAGGAGGATCCTTATAGGAATATTTTTGACAGAACAGCATATCGGGTAACGTATTCCTCTGTAGAGGAAGTTCCAACGTTTGAGCCTTGAAAATTTGATTTTGTTGGATATGTTCTTGTTTGTGGTGTATAATTATTTTTCCATGGAAGAGGTTTGTGTACTCCACTAGTTAATACAAGGTTCACATTCGTCCAAAGAAAACCATCTTTCTGTCTTTCTGCTCTTGATCTTGCGCCGCAAGTAAACTTGAAATCCGAGTCTGAAACTCCAACAAGAAACCTGAGGAATTTGATGAGTGATGTTACCGGCGGAGTTCATAAATCGTGTGACCTACAAGTTCGTACAGATTTAGTGACCAA
>Dhingra_Pear_16_GATCAG_L001_R1_001_paired_trimmed_paired_merged_contig_3637 acyltransferase chloroplastic	GO:0010287	GO:0004144	GO:0033306
GAATTGTTATTAGCACTCCAAATAAACCAGACACAATTTTGAATCAAATTTGGCCTGCATATATTGTGACGTGAGGTTTGAGTACCAACTAGCAACAGATGGATAACAAGGAAGATCATTGACGAATATCTTCGTCGGTCAGATATCGAATGTCGGAATTTCAGATGTGAGGCCAGACATGGCCCTGTATTGTATCCGAGACAATAACGTTCTATACGGATCCTTCTCTCTTTTCTCCCTCAAATAAGCAAGGCAATTCTCAACTTCTGACTTCACTTGTAAATACAGTTCACGAGCTTTCTCCCTGTCTCGTAATTCCTGCTTTCTCCCTTCTGTTTCAATTGGTTTTCCAAAATAATAATAGAACCTGCCAGGAATTTTCGGTATGATTCCTGGCAGGTGTACATCCTGGTTTCCTACCTCCCCACCAACGCCCTTTCTCACTTTCGCAACCTCATCTGTTAACTCCTGTATATAGTCCTTAAGCGGAGGAATTCTCATTTGGTCGTCATAATCCAAAAATAGTTCACCAATATCATCTTCTCCAACGGCGCCAAAAGGTACAATTTTGGCTCCAAATCTAGATGCCATTCTCACAAACTCCGACTGTTCTGGCCAGAATAACTTATATTCCTCCCCCTTCCGGTGAAGAGCCTCACGCACTCCACCTGGATAGAGTAGGACGTGAGACTTTGTAGAGAGAAGTTTGTAAAAGTTTGCACCAGAGACAGGAACTGCACCCATAAGTCTGAATGTGTCGAATGCTGATAGATCAGGAAACTTTCCTTCTCTCAATTTTATAAACATCATCGGATGTGCTATTCCTCGCATTAGGATGTTTCTTTCCTCCATCATCTGAGTTACCATGGGAGCCAATTCAAACCCCAGTAACATGTGATAACCAACAAACAATACAGGACCCTCAGAAGGTATCCCGGCAAGGCCCCTCACAATCTTCCCATCTGGTAAAGTTGAGAACATCACTGGGCTAGTGACCATGGTTAACAATCTGTTTGATTCAATTATATTTTTGACTTCTAAAGGTGTTGGCGGTATGTAATCAGTAACAAAGTCATGAGTACTGGAACGACGATAGACACCAGTTGCCTTGATGACAGTCACCAAATCAAAAGGATCTTCCAAGAAGAGGAAATGGCCGCTGTTAGCAAACATACGAATCTCACATTTTGCAAGGGCGTGTTTCAGTCTTTCTCCTTCCGCTTGACTAGGTAACAACTGATCCTGTCCACTGGAAAGTATCAGCGTTTGAGCTTTTACAGCGTGGAGACGTGAATTGGCATATGGAGATGCTGATCTAATCATTTGTAGCTTCCACAGAAATGTTTCTCTAGGTATGATATCAGCAAGAACAGAGAGGTAAGATGCTGATGCAAGAAGATCGCGTGATAGCTTCTCAACTGTCTGTGGCAGAGGAAGTCCAAGTCCCGTCTCCAAGTTACCCATCAGAAAACCTGTCATTGAGCTCAGTACGTGAGGAAGGCTGAGAGGAAGTGAGTCAGGAATGACCTGCAGTAAAGGTATTAACGGTTGAAGCTGGGACTTGCTGAAGGACGTAGCTGGATTAGCCAAAATTAGAACAAGGTCAATATCAGGGTTAAGGGCAGCCACAGAAAGCGCAAGGCATGCTCCAAGAGATTCTCCAACAAGATATATAGGCCTATTTGGTGCGAGACGATGCTGTGACCGAACTGTTCTTTCAACCAGCTTCACTAGGTCTGTGAATGTTGTTCGATCCTTGGCAGGGATATGCAAGCACCAGACATCGAAAATCTTTCCAAGTTTCTGATGATGCCTTATGAGCCCAAGTCCAGTGCCATCAATTCCAGGCAAAAAGAGAAGCAGAGGAGAATCGTCCAAGCGGGACCCGCCGCCCAAAGGAGAGAACCAGCGAGGCGGTCCACCGTCGGAGCTGATGAAATCCTTGGCTTGCTCGAAGTAATCCTTCAAGCTCAGGCCTTGGTCTTCCGCATCGAACTTATGCTCCTCCTGACCAGCCTGCCTCTTAGTCTCTGCAGCTGACGTCGTCGTCGTCGTATGAGCTTCCTTCTCAGACGACCTGCCGCTTGCGATGTTCGCTGCTGTCAGAATCGTCGGAGTGTGGTCTGTTGACGCAGCGGCTAGCCTCCGCGACGGAATCGAGATCGGATTGAACTTTGATCTTCCGGATGAGGATGATGATGACGACGTCGGTTCCTGACGGATAACGGATGGCAGGCGGGCGGGGAAAAGACAAACTCCGGTGGAGGCCATGGAATAATAGAGGCAGCTGGTGGGACGGCCGAATCGGCCGATGGCTCCTGCTGACGGTATTTAGAGATTTGACCGCTTAAGAGTGAGAGTTATTTTTCCATTTGAGGAATGAAGTTCAAGCATTGAAATTAAATAGATGGATTGCTGGCCTTATATTGTATTTATAAAATAATTGTTTTGTTGTTTTTGTGTTTTGTTTTTGTCTTGTTTGCTTGGATTGCTGGAACACTTAACTGTCAGCAGTTCGAGTGGCAAAGCAGAACACTGCTCTACTAAAGTGTTACTACTACGTAACTACAGTGGATGAGGAGGGCGAGGGACGGAGGAGCCGCGGGTGGTCCAAAATTCCGGAGAGGCGGCTGTAGAGTTGTCTACGGTGGCATTGTCCTCCTTTCTCGCTTCGTTGTCATTGCCGTTCGCAGTTTTGTCCAATTTGGGATAAAAAAACGTGAGCACTTGGATGGCATGTCACTGCCTCATAATGTATTCTTTTATTGAATTATTGCATAGCTTAAATATGTAGGATCCATTTAGGTA
>Dhingra_Pear_16_GATCAG_L001_R1_001_paired_trimmed_paired_merged_contig_41245 acyltransferase chloroplastic	GO:0010287	GO:0004144	GO:0019432	GO:0033306
TTCGGGTTGGTCAGGCCAGAATAATTTGTATTCTTCACCCTTGTTATGGAGAGCCTCACGTGCACCACCAGGATAGAGCAGAACATGCGATTTTGTTGCAAGCAATTTGAATAGGTTTTTTGCTGTAACAGGTACTGCGCCGAATAGTTTGAGATAGTCAAATTGGGCCAAGTTCCCGTGCTTGCCCCAAAACAATGCTGGATGTGCTACTCCACGAACCATTATGCTCTTCTCTCTTAAAAATTCTTCAACTAAAGAATAAACTTCCAATCCAAATAAATTGTGATTACCAACAAGTAAAACAGGTCCTTCATCTGGAACTCCAG
>Dhingra_Pear_16_GATCAG_L001_R1_001_paired_trimmed_paired_merged_contig_41246 acyltransferase chloroplastic	GO:0004144	GO:0019432	GO:0033306
TTAGGTCATTGTAGTCAAGAACCAATTCTAGTATGTCATCTTCTCCTACAGCCGCAAATGGTACAATTGTGGCCCCAAAGCATGCAGCCATTCTCACAAATTCCGGTTGGTCAGGCCAGAATAACTTGTATTCTTCACCCTTCTTATGGAGAGCCTCACGTGCACCACCAGGATAAAGCAGAACATGTGATTTTGTTTTAAGCAATTTGAA
>Dhingra_Pear_16_GATCAG_L001_R1_001_paired_trimmed_paired_merged_contig_48649 acyltransferase chloroplastic
GTCAGCTGCTGCTTATGCAAATTCCCGTCTCCATGCTGTTAAAGCTGAAGTGCTAGTGTTGGCTAGGTTAATAATCACTATAGCCATTGGGTTTCTCTCTCACTCGCATTAAAAATGTTATCGTAAAATTGTACATTTGATATTTTAATTTTTTATAGTAAAAATCATATGTTGGCATTTCAGTGGCAAAGATAACATGGTTCCAAGTCGAGAGGAAGCAGAACGACTGGCACGTTCATTACAGCATTGTACAGTACGACACTTCAATGACAATGGACATACTCT
>Dhingra_Pear_16_GATCAG_L001_R1_001_paired_trimmed_paired_merged_contig_32988 acylpyruvase mitochondrial	GO:0016020	GO:0004075	GO:0005524	GO:0016787	GO:0018800	GO:0008152
AAAACTAAATCATTAGCAGCAACATTACTAACTGATTACTTTAACTGATTAATTAAACTAAATCACTAATAACAAGATTAATTAACTGACCTTCAAAAAATAAAATAAAAAGTGATTAATTAACAAATAACAGTAACAAAAATTACAAATTTATCCAGCGACGTAATCCATGGCTGTGGATTGCGGAACATCGCGAGCCTTCTGGGAGATTATCACCAGCTCTACCTCATGGTCCAACGACAACAGAGGGTGAGGGACTTCGATCGTGCCGCCGTTCTTCAAGTAAGACGACGTCGGTTT
>Dhingra_Pear_16_GATCAG_L001_R1_001_paired_trimmed_paired_merged_contig_44609 acylpyruvase mitochondrial	GO:0016021	GO:0004075	GO:0005524	GO:0016787	GO:0018800	GO:0008152
CATATCCAAAGCAAGTGCATAACCTTACACCATCCGATTTTCGCTAATCAGATTTAAACTTAAAACCAAATCATTAACAGCATCATTATATTAAAACTAAATCATTAGCAGCAGCATTACTAACTGATTAATTAAACTAAATCATTAACAGCAACACTATTAACTGATTAATTAACTAACCTTTAAAAAAATGGTTAATTAACAAACAACAGTAACAAAAATTACAAATTTACCGGCGACGTAATCCACGGCTGTGGATTGCGGAACATCGCGAGCCTTCTGGGAGATTATCACCGCCAGCTCTACCTCATGGTCCAACGACAACAGAGGGTGAGGGACAATCAGCATAATATTGTTGTAGTAGTACTCTTCTTTGTTATGCTTTTCCTCAAAACTGCCATAAAAAAACCCAAAAAGCATAAAAATTTAGAAGCAGAAAAGAAAAGGTTTGAAATTGCCATTGGAAATGCAGAATGTACAAATGGAAACCAAATTGAATTATTTGGCCCTCTCTCCTCCTCTCTCCTCCTTCCTCCATATATTGGTAGTTACAGTCAATCTGTTTAACTTATTCCCAACTTCATCAA
>Dhingra_Pear_16_GATCAG_L001_R1_001_paired_trimmed_paired_merged_contig_44610 acylpyruvase mitochondrial	GO:0016021	GO:0004075	GO:0005524	GO:0016787	GO:0018800	GO:0008152
TTAAGCTTTTGGGTTTAACTCTCCCACTCTCTTTGCATTTGGGGTTCCATTTATGGTTTTCTTTCTTCATTTCTCTATTTTCAGTTTACAAGTGAGTTGTTGAACTAAAATACTGGACCTTTTCAATCTGGATTAATTGTTTAAATAATTTTAGATTATGCTGATTGTCCCTCACCCTCTGTTGTCGTTGGACCATGAGGTAGAGCTGGCGGTGATAATCTCCCAGAAGGCTCGCGATGTTCCGCAATCCACAGCCATGGATTACGTCGCC
>Dhingra_Pear_16_GATCAG_L001_R1_001_paired_trimmed_paired_merged_contig_81485 acylpyruvase mitochondrial	GO:0004075	GO:0005524	GO:0016787	GO:0018800	GO:0008152
CAATTACAAAAAGCAGCCTAACGGCTACTTTTTGCTTTGAAACATGAGGGAACAGCCCCACGTGGGGTTGTTGTTTGGCAGACAGTTGGTGGGGCCCATTTTGGTTTGTGGCTTCTGGGCTAGTATTTGACCCTCAAATGAGTTTTAGGTTTTAGGTTAATTTTAGGTCATGGGTTGGAGTAGATTTTGGGGGGAAAAAAGGGAAATTTTAGGTTTTAGGTCATTGTTGGAGATGGTCTTAGAGAGTTACTGGACTGAAATGAAGCCAACTCTTATCAAAGAGAACCATATATGCATTTAAGTCATGGTACAAAGGGTGGCATTCGCTGCTGCAGTGATCTAATGCTTTGGCAATGTTCAGAGCAACTGTTAGTCGTATAGCCCACTCAATGGTCTGATTCTCCCCTCCAACAGAGACTTGAACCATCTTTCAAGAGTCACCATAGCTTTCCTTTGCCCTTTTTCTCTTTCTAATCTATGGAAGACCTGCAGACTTAGCAGAAGCTTGAATTTCTCTGGCAGTCATATCCAGAGCAAGTGCATAACCAGCGACGTAATCCATGGCTGTGGATTGCGGAACATCGCGAGCCTTCTGGGAGATTATCACCGCCACCTCATGG
>Dhingra_Pear_16_GATCAG_L001_R1_001_paired_trimmed_paired_merged_contig_57863 acylphosphatase [Solanum pennellii]	GO:0003998	GO:0008152
TCATCATTTGCAAATGCAAAACGACCCAAGATCTCCACTTCTTGTAGTAAATATGGGCGGGATTATTAGGAAACCTACTGAAGAAACACACGCACACTGTGGATGTGACATGGATAAATATTCAACGCAAAGAAAATTGAATGGCATAAGCAATCCGACGGAGGCCATTGACATTCTTCACATCTCGAAGTCGGAGCCACAACCATCCATCAGATCAGATGCCGGTGTTCCTGCTCTTAGACTCGTCGTCCCCAATCGCCATAATCCTCTCCGTCATCCTCTTCCTTCTCCTATTTCGCTTTGCTATCCTCCTCTTCTTCCTCATCCTCATCTTTTTTCTCTGCGCAGACCTCGTCCACCTCCTCTTTCGTCTTTGATTTAATGGTTACCTATTCTCAAAGTGAGGCTGGTGATAAAGGGGAGAGTGCAGGGTGTGTTTTACGGGGACTGCAGTGTGGGGAATGCAACTGAATTAGGCTTGAAAGGTTGGGTTCGGAACCGGATTGATGGATCTTTGGAACACTGCTTTCTGGGAACCCTGATGC
>Dhingra_Pear_16_GATCAG_L001_R1_001_paired_trimmed_paired_merged_contig_113525 acylamino-acid-releasing enzyme-like isoform X2 [Pyrus x bretschneideri]	GO:0004252	GO:0006508
CATAGCACCAATCAGGGATGTCTGTTGTACCGACCATTAATGCGAGGTTACAGACAGGGTTCATTGCTGCTGCCACAGCAAACTTATCTGGTGCCTGGCCAATCAAATGAGTTGTTGAACCGCCAAGAATAACTTAAAAAGAACTCGTCTACCAAGCGTGCATAAGTAATAGATGCTTCAATAGGAAAATAAAAATCTATTTAGTACCCCACACAAAAAGATTAAAGCTTTAAGTGAAGAAAGTTGAGGTTCCACCATAAAAATAATTGGCAACACGGGGAGTAACCCAACTTATTTATATGCCCATGCAAGGTCCCTCCTCCCATCAATGT
>Dhingra_Pear_16_GATCAG_L001_R1_001_paired_trimmed_paired_merged_contig_118557 acylamino-acid-releasing enzyme-like isoform X2
TCCATCAGAAAGCCATGGATTACTAAGGATACTTGAACAGTATAACCCAGGAAAGCAACTATCATTAGCAGACATTACAGCATAAATCCAAAAAAAGAAGCGTACAAGGAGGAGTTAAAGAAAGAATAAAACTCATACGAAAAGCCCTAGATCTTAGACTATTATGTTATGTGATATCAAATTCATGATATTGAAACCAATCAAATTCCAAGTTTAGAGCATACGATTCCTCCGACATATGAAGCAAGTAACGTAGAAACACACACATTCTTGTCCAAGCAAAAGCTAAAAAGATCAGAGCAAGACACAAACATTGATTTACATTTCTAACAATTCTGCATGTGAGTTTGTATAGGTTTTTTTGCACATTACAAGGAAGACACTTATCACTTATAGCCCATGCTAACAAGTGACCCTTTGCTCATAATCTACTTGCACCAGGAATTAATCCAGGAAGTACGCATAAATAAGTAGTTTAGTTTTCAATCAAGGGAAAAAAGTATGTTGATTATACTCGAATAAAAGAGATAAAGATTGAAGAGTTCACCACATCAGTAATTTTTGCAGATGAGGATAGTACTTCATCCATT
>Dhingra_Pear_16_GATCAG_L001_R1_001_paired_trimmed_paired_merged_contig_117970 acylamino-acid-releasing enzyme-like isoform X1	GO:0004252	GO:0006508
GTCAAGTGATACTTTCTGTGAATGTGTAGAGGTAACTATAGGGTTTCATCATATGACGTGCTCTTGTTACCTTGTTATTATAATTAAATCATGATTCAATTACATGAAATTACAGCGAGGAAGTATTATGAATCAGTCCTACTAATTCTAGTTTTTCATGGAGTGTTCTTACACTGGATGGAGACAATATCATTGCCGGTAACATAAACTCCCATTTTTTTACTGATAACTAGTTGGACAAATTTACTAAATTACAAAAATAAAATTCACTTCTTGTTTGATTTCGGAAGTGTCTAGCAGTCCAATAGATTTACCCCATATCAAGTACGGTTATCTTGTTGATAAAGAAAGTAAAAATGCTGCATGTGTTGGAATTTTTGGATCGTCGGGCCTGCTCCACTTTAACGACACTAATACTGTCCCCACCTTT
>Dhingra_Pear_16_GATCAG_L001_R1_001_paired_trimmed_paired_merged_contig_33217 acylamino-acid-releasing enzyme-like isoform X1	GO:0004252	GO:0006508
GAAGATTTTCCTGCTGTAAAGCTGACTCAAAGCATAAGTAGTGCTTTGTATCCACGGTTCAGCCCAGATGGAAAATTCCTTCTGTTTATATCAGCAAGAAGTTCTGTGGATTCTGGGTCACATTATGCAACAGATTCTCTTCACAGAATAGACTGGGCAGTCGATGGAGTGCTATCCTCATCTGCAAAAATTGTTGATGTGATTCCTGTTGTAATGTGTCCTGAGGATGGTTGCTTCCCTGGGCTTTACAAGTCAAGTATCCTTAGTAATCCATGGCTTTCTGATGGATGCATGATGATCATATCTTCCATCTGGGGCAGCTGTGAAGTGATACTTTCTGTGAATGTTTTGAGTGGGGAAGTATCACGTGTCAGCCCTGCTGATTCAAATTCATGGAATGTTCTTACACTGGATGGGGACAATATCATTGCTGTGTCTAGCAGTCCAGTAGACGTGCCTCATATCAAGTATGGTTACCTTGTTGATAAAGAAAGTAAAAGTACCGCATGGAGTTGGTTAAATGTATCAAGCCCCTCAAGTGAATGCTCTGAGAAGGTTAAATCTTTGCTTTCCTCTCTGCAATTCAGTATACTGAAGGTTCCTGTCAGGGATGTTTCTGGTAGCGTAACAAAAGGTGCTGCCAAACCAATTGAAGCCATATTTGTGTCTTCCAAAACTAAAAGAAATGATTCATTGGACCCATTAATTGTAATCCTCCATGGAGGCCCGCACGATGTGTCAGTGTCAAGCTTTTCAAAGTCCTTTGCTTTTCTCTCTTCAATTGGGTTCAACCTGTTACTTGTAAATTATAGAGGTTCACTGGGGTTTGGGGAAGAAGCACTTCAGTCCCTTCCAGGGAAAGTTGGGTCCCAGGACGTGGATGATGTACTGGTGGCTATAGATCATGTCATTGACATGGGACTTGCCAGTCCTTCAAAAATTGCAGTTGTTGGTGGTTCTCACGGCGGCTTTCTAACAACTCACTTGATTGGCCAGGCACCAGATAAGT
>Dhingra_Pear_16_GATCAG_L001_R1_001_paired_trimmed_paired_merged_contig_43589 acylamino-acid-releasing enzyme-like isoform X1	GO:0004252	GO:0006508
TTCCCGGTTGAGATGACAGGAGTATCTGTATTTGTTCCATCCCCGTCCGGTGCAAAGCTTTTTGTAGTTCGGAATCCTGAGAACGAATCTCCCTGCCAATTTGAAATTTGGGGCCAAGGTCAATTGGAGAAAGAATTCCACATTCCCCAATCTGTTCATGGTTCAGTTTATGCTGATGGATGGTTTCAGGGAATTTCTTGGAACGCTGATGAAACTCTCATTGCTTATGTT
>Dhingra_Pear_16_GATCAG_L001_R1_001_paired_trimmed_paired_merged_contig_43590 acylamino-acid-releasing enzyme-like isoform X1	GO:0005634	GO:0005773	GO:0009507	GO:0004252	GO:0070009	GO:0006508	GO:0046686
TAAGTCCGCGTAATAAAATCGTGGCGAGTCAGCTTGCTTCGTCCCACTCCAAGATTCCCTCCTCCTCTTCCTATTTTATCTCACCTTCACACCTTCTTCTCACACCCAGGAGGAGCAGTCGCAGACCCTTTCGCTATTTTCTCTCTACTAAAAGATTGTCAACGCTTTTAGCCATGGGCAGTGGTCCAGTGAAGGAGATGCCTCTCGGGGTAGATGCAACAACTGAGGAAGAATATGCATCTCAGTCTAGGTTACTTCAAGACTTCACTAGTATTTCCAGCATTGACAAGGCATGGATTTTTAAATCTGATAGCGGAATTGGGTCTCAGGCAATGTTTTCAATTAGTCAACCGAATCTTTTGGCAAACAAGAGGAAGAAATTCATTCTATCCTCTCATATTTCAAGAGAAAGTAACAATTCTGTAAACTTCCAATGGTCCCCGTTCCCGGTTGAGATGACAGGAGTATCTGTATTTGTTCCATCCCCGTCCGGTGCAAAGCTTTTTGTAGTTCGGAATCCTGAGAACGAATCTCCCTGCCAATTTGAAATTTGGGGCCGAGGTCAATTGGAGAAAGAATTCCACATTCCCCAATCTGTTCATGGTTCAGTTTATGCTGATGGATGGTTTCAGGGAATTTCTTGGAACGTTGATGAAACTCTCATTGCTTATGTT
>Dhingra_Pear_16_GATCAG_L001_R1_001_paired_trimmed_paired_merged_contig_52722 acylamino-acid-releasing enzyme-like isoform X1
CCGGATGGAGTCCTTAAACATAGCCGCAGAGACTAGAGAATCATACAAAAATGGTGTACTATTGAAATAAAATGAGCAGTGCATTATTAAGCAGAACCACCTCGGCTTGGTGCGTCACCTTGCTTCGTCCGATTCCAAGATTCCTTCCTCCTCCACTTCCGATTTTATCTCACATTCCCACTCTTCTTCTCACTCCGAGGAGCAGCAGTTGCAGACCCTTCTATTTTCTCACTACTAAAAGATTGCCTACACTATTAGCCATGGGCAGTTCTAAAGATGGTCCA
>Dhingra_Pear_16_GATCAG_L001_R1_001_paired_trimmed_paired_merged_contig_54498 acylamino-acid-releasing enzyme-like isoform X1	GO:0005634	GO:0005773	GO:0009507	GO:0004252	GO:0070009	GO:0006508	GO:0046686
CCCTGACCTGTAAATGTGGGCTTGGAGGGAGCTGGTTCCTCAGCAACATAAGCAATGAGAGTTTCATCAGCGTTCCAAGAAATTCCCTGAAACCATCCATCAGCATAAACTGAACCATGAACAGATTGGGGGATGTGGAATTCTTTCTCCACTTGACCTTGACCCCAAATTTCAAATTGACAGGGAGATTCATTCTCGGGATTCCGAACTACAAGAAGCTTTGCACCGGACGGGGATGGAACAAATACAGAGACTCCCATCATCTCAACAGGGAATGGGGACCATTGGAAGTTTATAGAATTGTTACTTTCTCTTGAAATATGAGAGGAAAGAATGAATTTCTTCCTCTTGTTTGCCAAAAGATTCGGTTGA
>Dhingra_Pear_16_GATCAG_L001_R1_001_paired_trimmed_paired_merged_contig_119787 acylamino-acid-releasing enzyme-like
CGTCTCTTGTATTTTGGAGATTCATTGTGCTTAGTCATATCATATAACTATCAATCCCTTCACTTTTCTAGAGATTGTTCAACTGAAGATCCTGCTTTGGTAAACTTAACTCAAAGCTTAAGTAGCGCTTTCGATCCACTGTTCAGGTAACTTTTTTTTCCCTGTCAAACACTTAGTTTTCTGTGTGTTTACACTTTACAGGGGTATGTAATCATTAGTTGCTTAGATTCAATGTACAATATATCTCATGTGGAATACATTTTCTTCATGTCACTGATATAATTTTTCTTGAAGTGCTAGACTCGACAGAACTGAAACATAATTTATTTTGGCACTTTCCGCCTATCTTTC
>Dhingra_Pear_16_GATCAG_L001_R1_001_paired_trimmed_paired_merged_contig_14577 acylamino-acid-releasing enzyme-like
CATGGGTTAAATTGAAAAAACAGGACCAAATATAGCATTAAAGCCAAATAATATTAATAGTAATACGTAATAGTTCAGTTGAAGTTGTATTATTGATTTCAATACTCATAAATTTTCAAGTACAATAATTTTTCATCCGGATTACATATGCTGAGCAAACGCAAGCCGGATTCAATAGTTTTTCATCCAGATTCAAGGTGGATTCAACCTACTTGACTGTAAATTGTAGATTGATTTGTACTGTGCCATAAAAGCAACCATCTTAAGAAAGCTCTTGACGTCGAACTACGGGGGTAAAAGCAGGGAAGAAATGCCTGCTCATTTACGATAAATACTTCTTGAACCAGACACCAATGTTGAGAAAGCTCTCGAAGTCCGATTGTGGCCTCTCAATTC
>Dhingra_Pear_16_GATCAG_L001_R1_001_paired_trimmed_paired_merged_contig_4651 acylamino-acid-releasing enzyme-like	GO:0005634	GO:0005773	GO:0009507	GO:0004252	GO:0070009	GO:0006508	GO:0046686
AAGTCCGATTGTGGCCTCTCAATTCCATGAGTATCCTGTGGAAACACAATGACTTTGACAGGAACTCCTTTTTCCTTAAGCGCCCGAGCATATTGAAATCCAGTAGAAACTGGAACACGAAGATCCTGAGCACCCAAAAGAAAAAGGGTGGGTGTTTTGACCTTTGAGACGTGTGAAATAGGAGATTTGCTGTGCAAGAGAGTCAGATGCTCAGCAGAAGGAGCTTCTGTGTAGTTATTTCTACCCTCACTTCCATAGGCCTCCACATAGCACCAATCTGGGATGTCTGTCGTACCGATCATTAATGCGAGATTACAG
>Dhingra_Pear_16_GATCAG_L001_R1_001_paired_trimmed_paired_merged_contig_4652 acylamino-acid-releasing enzyme-like	GO:0004252	GO:0006508
TGTCAGGGATGTTTCTGGTAGCGTAACAAAAGGTGCTGCCAAACCAATTGAAGCCATATTTGTGTCTTCCAAAACTAAAAGAAATGATTCGCTTGACCCATTAATTGTAATCCTCCATGGAGGCCCGCACTCTGTTTCATTGTCAAGCTTTTCAAAGTCCTTAGCATTTCTCTCTTCAGTTGGGTTCAGTTTGTTAATTGTAAATTATAGAGGTTCGATGGGGTTTGGTGAAGAAGCACTTCAGTCCCTTCTAGGGAAAATTGGGTCCCAGGACGTGGATGATGTGCTGGTGGCTATCGATCACGTCATTGACAAGGGGCTTGCCAGTCCATCAAAAATTGCAGTTCTTGGTGGTTCTCATGGCGGCTTTCTGACTACTCACTTAATTGGCCAGGCACCAGATAAGTTTGTTGTGGCAGCAGCGAGGAACCCCGTCTGTAATCTCGCATTAATGATCGGT
>Dhingra_Pear_16_GATCAG_L001_R1_001_paired_trimmed_paired_merged_contig_4653 acylamino-acid-releasing enzyme-like	GO:0004252	GO:0006508
TGTCAGGGATGTTTCTGGTAGCGTACCAAAAGGAGCTACCAAACCAATTGAAGCCATATTTGTGTCTTCCAAAACTAAAAGAAATGATTCGTTTGACCCATTAATTGTAATCCTCCATGGAGGCCCGCACTCTTTTTCATTGTCAAGCTTTTCAAAGTCCTCAGCATTTCTCTCTTCAGTTGGGTTCAGTTTGTTACTTGTAAATTATAGAGGTTCGCTGGGATTTGGTGAAGAAGCACTTCAGTCCCTTCCAGGGAAAATTGGGTCCCAGGACGTGGATGATGTGCTGGTGGCTATCGATCATGTCATTGACAAGGGGCTTGCCAGTCCATCAAAAATTGCAGTTCTTGGTGGTTCTCATGGCGGCTTTCTGACTACTCACTTGATTGGCCAGGCACCAGATAAGTTTGTTGTGGCAGCAGCGAGGAACCCCGCCTGTAATCTCGCATTAATGATCGGT
>Dhingra_Pear_16_GATCAG_L001_R1_001_paired_trimmed_paired_merged_contig_7560 acylamino-acid-releasing enzyme-like	GO:0004252	GO:0006508
TACGCTACCAGAAACATCCCTGACAGGAACCTTCAGTATACTGAATTGCAGAGAGGAAAGCAAAGATTTAACCTTCTCAGAGCATTCACTTGGGGGGCTTGATACATTTAACCAACTCCATGCGGTACTTGTACTTTCTTTATCAACAAGGTAACCATAATTGATATGAGGTACATCTACTGGACTGCTAGACACAGCAATGATATTGTCCCCATCCAGTGTAAGAACATCCCATGAATTTGAATCAGCAGAGCTGATACGTGATACTTCGCCACTCAAAACATTCACAGAAAGTATCACTTGACAGCTACCCCAGATAGAAGATATGATCATTGTGCATCCATCAGAAAGCCATGGATTACTAAGGATACTTGACCAGTAAAGCCCAGGGAAGCAACCATCCTCAGCACACATAACAACAGGAATCACATCAACAATTTTTGCAGATGAGGATAGCACTCCATCCACTGGCCAGTCTATTCTGTGAAGAGAATCTGTTGCAGAATGTGCCCCAGAATCCACAGAACTTCTAGCCGATAAAAACAAAAGGAATTTTCCATCTGGGCTGAACCGTGGATAGAAAGCACTACTTATGCTTTGAGTCAGCTTTACAGCAGGAAGATCTTCAGTTGAACTAGCTTTGAGTTCAGATCCATTGGCTTCTGATTCAAAATTTGGTGCCTTGACCACATACAATGCACAGGGCCTGTTAAAGCAGAACTTGATACCAAGCTTTCTGATACCTTCTGACCACCCAACAAAAACCAAAGGTTGATGCGAGCCTTTAACTGGTGGCGCCCATACAACTTGACCAACACTCAAAGACTTTTCAATTCCTTTGACAGCTTGTGCCTCTCCACTGTTAATATTGATGACAAAAAGTGCAGGCTGCCTTTTTCCAGCATAGGTTTCCCCCCATTCTTCCTTCCAATCCCCTTGACCTTTCCAGTTACCAAAGTCCTTATCCGTGGAACTACCTTTCTTGTAGCCCTGACCTGTAAATGTGGGCTTGGAGGGAGCTGGTTCCTCAGCAACATAAGCAATGAGAGTTTCATCA
>Dhingra_Pear_16_GATCAG_L001_R1_001_paired_trimmed_paired_merged_contig_93030 acylamino-acid-releasing enzyme-like	GO:0005634	GO:0005773	GO:0009507	GO:0004252	GO:0070009	GO:0006508	GO:0046686
GATAAATACTTCTTGAACCAGACACCAATGTTAAGAAAGCTCTCAAAGTCCGATTGTGGCCTCTCAATTCCATGAACATCATGAGGAAACACAATGATTTTGACAGGAACTCCTTTTTCCTTCAGCGCCCTAGCATATTGAAATCCAGTAGAAACTGGAACACGAAGATCCTGAGCACCCAAAAGAAAAAGGGTGGGTGTTTTAACCTTTGAAACATGTGAAATAGGAGATTTGCTGTGCATGAGAGTCAGATGCTCAGCTGACGGTGCTTCTGTGTAGTAATTTTTGCCCTCACTTCCATAGGCCACCACATAGCACCAATCAGGGATGTCTGTTGTACCGACCATTAATGCGAGGTTACAGACAGGGTTCATTGCTGCTGCCACAGCAAACTTATCTGGTGCCTGGCCAATCAA
>Dhingra_Pear_16_GATCAG_L001_R1_001_paired_trimmed_paired_merged_contig_117322 acylamino-acid-releasing enzyme [Medicago truncatula]
GTTCAAAAACTGAAATTGATACCTTGATAAACACAAGTTTGATGGACATCAGAATGTGGATAGTTCTGATTGTTACAAATGCTATCTACTAGATGGCCGATTCTATCTAAGTCATGATCGGTGCAATATTTTCCAGCCCAGATGGTAAATTCCTTCTATTTTTATCTGCAAAATGTTTCGTGGAGTCTGGAGCTTGCAACGAACTCTCTTCACAGAATAGATTGGCCAATGGATGAAGTACTATCCTCAT
>Dhingra_Pear_16_GATCAG_L001_R1_001_paired_trimmed_paired_merged_contig_48317 acyl-peptide hydrolase [Medicago truncatula]	GO:0044444	GO:0016787	GO:0019538
ATAGGTGTTTGCCATCTATCATCCCGGAGTCCACCAAATATATAGCACCACTGCAAAAATCATTTACATCCACAACTCCCCTTTTTTCCAGTAGCATTTTGCAATGTTCTCTTCCATAACCAATTCTTCCACAATCGTAAAGCATTAAAGTAATAATTCTTTTGTTACTGAAATATGCCAACATTAAAGCAATGGACTCAATGGCAGCCATCAATTTTATAGGTTCTTTTGAGCCTCCCACCAAATTGACCACATAATGCATCCCAATAATTCCAAGAATAATAATTAACAAGTAGCATAATGCATATATAAGCTTCACACTAAACCATTGTTGCCCGAAGGCATCAAATAAGGATTCAACAATGGAAATACTTTTGACAATGTTGAATGCATATTGTCGAACAACTTCAGAAACATCCACAACC
>Dhingra_Pear_16_GATCAG_L001_R1_001_paired_trimmed_paired_merged_contig_48318 acyl-peptide hydrolase [Medicago truncatula]
AGGTGTTTGCCATCTATCATCCCGGAGTCCACCAAATATATAGCACCACTGCAAAAATCATTTACATCCACAACTCCCCTTTTTTCCAGCAGCATTTTGCAATGTTCTCTTCCATAACCAATTCTTCCACCATCGTAAAGCATTAAAGTAATAATTCTTCTGTTAGTGAAATATGCCAACACTAAAGCAATGGACTCAATGGCAACCATCAATTTTATAGGTTCTTTTGAGCCTCCTACCAAATTGACCACATAGTGCATCC
>Dhingra_Pear_16_GATCAG_L001_R1_001_paired_trimmed_paired_merged_contig_9966 acyl-coenzyme A thioesterase mitochondrial-like	GO:0016853	GO:0008152
GATCTTTTTTTTTATATTCCCAATTCTCTCTTTTTATTTATTTTTAAATACAAAATGTGCAAAAATTATTTTTACAAAAAAGTGACATCACTTGACTAGGATTTTCCACTGACGGTTGCCTTCCCTCCTTGCCAAGTTCACAAGGCAGCAAACTGGGAGTTCTCAGCATCCATACGTTCAATCACCCGCCGTGCTTCCTCTTCTGTAGCAGGAACTACGCTCCGAATCCGGATCCCATNNNNNNNNNNCTAAGCTCTGGCTGTGTAACATGAGCAACGACTTCCACGTTTATCAGAGGTTCATCTGGGTTTTCAAGTTCTGTATAGAGAACACAAGACTTCAAACGGAGAAAATTTCCTACATCGACAGGTCTAACAAAATCAACATGATCAACTTCCAGAAAGTGTGGTGCTACACCAGCAAATGCATATGTTGTTGAGAAGGCAATTTCAAATGCTCTTCGCATCAAAAATCCTCCAAAGATCCGACCATGGATGTTCCTTTGCTGTGGCTGGCAAATAAAGGAGTTCTGGAGGCAAGTGTCCCTTATAAGAATGCTATCTCGGTCTGCCAGTGCTGGCATGTCACAGAAAACTCGACCTTCGGCTAACAAGGCATTGAGTCTGTCTGTGTCCTGGTTTTCAGTATCTGTTTTATGTTCTGCTCTTTTCTTTTTCCTCATTTTATTCCTCTTATCTGCTTCTTCCCAGAGCAATTTTTCTTTCTCAGTCTCAGGCAATATCTGGTTAACCGGAGCTGATTTTCCAGACTTAGAATCACGGGCTACAAAAGTGAAGTTTGCTGTAAGAGCAGTGGACTCTGATGGGTATGAGGATCCCTGCAACGATTGAGTCACTTCCAGCTGAATTTCCATGGATGACTTCCCAACCCATATGACAGCCCCACCTATATTCAAATCAGTGTCGACAAGGATAGGTTTTTTCAAAACCATCTTGTCAACAGAAGCAGTCACCAGTAGCAGAGGCCTTGTTGTGCCATCTTCATTGCAGCAATGCTTGAATGCAATGGTTCCAGCAAGAGCATCGAGATCCTCAAGCAACTTCCCCATTCTAATCCCATTCCAGGGGTTCCTGTACTGCTCTCTCAGTTTATAATCAGACGAAAACTTGTACAGAATACTGGTCCGACTCTGCGCCGGAGTCCTGGCCACCAATTCACTCTGCGGAGGCGCGTCACCCGATGCGTCCCCGCACATCTTTGATCTTGCTTCCCACAGAGCATTTGTGACAGGGGAACTGTACATTCCAGGCCATAAACTTATCGGTTTTCGAATAGAAGAGCCTGCATCGATGGGCTGCGAACTGTCGTGGGGCGAAGTCACTGTGGAAACAACCGGGATTGGCTGAGAAGGGTCGGAATTTGCGGTTGAGAAGGGCCTGGTTTGAGTGAATGGCGGGGGAATAGGAACGAAAGGTGGGATCTTGAAGGTGGGTTTTGGCTGCTGTGGTGGATTTGGTATGTGGGTAATGGGTGATTCAGGTGGGTGTGGTGAGGAAGGATGAAGATTTGGAGTGAGAGTGAAGTAGGAGGCGAGTGATTGGAAGGATGAAGATTTGGATTTGGGGGTGAAGAGGAGGTGGGGAAATGGTTTTCTGAGTGGTGTCATGATGGTTCTATCTTCTACGTGTGGAGAGAGAGAAGGAGTACGTCATTCACATTCTGGGTGTACTGGAGAGAAACTCAGGAGCAGCAGCAGCAGGAGGAGGAGGAGGAGGAGGA
>Dhingra_Pear_16_GATCAG_L001_R1_001_paired_trimmed_paired_merged_contig_26680 acyl-coenzyme A thioesterase mitochondrial	GO:0005777	GO:0016787	GO:0016853	GO:0008152
GTAACGTGGGCAACAACTTCGATGTTAATTAGAGGCTGATCAGGATTATGAACTTCTGTGTAAAGAACACATGATTTGAAACGCAGGAAATCTCCAACATCCACAGGTTTCAAGAAGTCAACATGATCGACTTCCAGAAAGCAAGGCACCAAGCCTGCAAAGGCATAAGCGGTGGAGAAAGCCAATTCAAATGCTCGGTGCATCAAAAACCCTCCAAAGATTCGACCATGCATATTTCTCTGTTGTGGTTGGCAGATCAAAGAGTTTTCCAAGCGGGTATCCCTCAGAAGAATGCTATCTCTGTCTGCCAAGGCAGGCATATCACAGAAGATCCTTCCCTCAGCCAACAGAGTTTCAAGTCTATTTACTTCTCCATTCTCAAGCTCCCTTCTGTCTCCTCCTCCTCTTGTTCTTTTCCTCAGATTATTTCTGGCTTCTGCTTCCTCGAAAAGCAATATTTCTCTTTCAGTTTCTGGTGATATCCGATTAACTGCAGCAGCTTTCCCAGTCTTAGAATCACGGGCCACAAACATGAAGTTTGCTGAAAGAGCTACCGAGTCTGCATTGTCAGATCCATCTTGTGTTGACTGAATAACTTCTAGTTGAATCTCGATAGATGACCGCCCCACCCATATGACAGCACCAACTATTTTCAGATCGACATCAACACTAATCGGCTTCTTCAGGACAATCTTGTCCACCGATGCAGTGACCAGCAAGAGTGGCCTTGTTGTGCCATCATCGTCACAGCAGTGCTTTACTGTAATGGTTCCAGCTAAAGCATCAAGGTCTTCAAACAATTTCCCAATTCTGACCTCATTCCAAGGATCCCTGTACTGCTCCCGCAATATATAATCCGTCGAAAAATTGTACAGAATCTTCGTCCTGCTCTGGGACGGCGTTTTGTTCAGCAACTCGCTCTGCGGCGGCGCGTCCTTGCGCGGGTCCAGAAAGAACCTCTCGAAGATCTTCGACCTGGCTTCCCACAGCGCATTTGTCACCGGCGAGTGGTACATTCCCGGCCAGAGGCTAATAG
>Dhingra_Pear_16_GATCAG_L001_R1_001_paired_trimmed_paired_merged_contig_28464 acyl-coenzyme A thioesterase mitochondrial	GO:0005777	GO:0016787	GO:0016853	GO:0008152
CTTTTTCACATGTCACTTACAGTTATTAGCCTCTTCGCTGCCTATTGTCTCGTATGATTAATAGTCGTGTTTATTTGCTGATGACTCCTTTTGTTGAAAGCAAGGCTTGAGCATCCATGCGTTCTACTATATGACGTGCTTCCTCCTCTGTTGCCGGAACCACATTCAGTATCCTGAATCCATTTTTTGTGGCCTTTGCCTCAGGGCGTACGGTGAAAGTGAAATAAAATGTGTTCGACACCTCAGTAGACCTGAGTTCAGGCCTGGTAACGTGGGCAACAACTTCGATATTAATTAAAGGTTGATCGGGATTCTGAACTTCTGTGTAGAGAACACACGATTTGAAACGCAGGAAATCTCCGACGTCCACAGGTTTCAAGAAGTCCACGTGATCGACTTCTAGAAAGCAAGGCACCAAGCCTGCAAAGGCATAAGCGGTGGAGAAAGCCAATTCAAATGCTCGGTGCATCAAAAACCCTCCAAAGATCCGACCATGGATGTTTCTCTGTTGTGGTTGGCAGATCAATGAGTTTTCCAAGCGGGTATCCTTTAGAAGAATGCTATCTCTGTCTGCCAAGGCAGGCATATCACAGAAGATCCTTCCCTCAGCCAACAATATTTTAACTCTATTTAATTCTCCATTCTCAAACTCCCTTCTGTCTCCACTTCCTCTCTTTCTTTTCCTCAGATTATTTCTGGCTTCCGCTTCCTCGAAAAGCAATATTTCTCTTTGAGTTTCTGGCGATAACCGATTAACTGGGGCAGCTTTACCAGTCTTAGAATCACGGGCCACAAATATGAAGTTTGCTGAAAGAGCTACTGAGTCTGCAATGTCAGATTCATCTGTTGCTGACTGAATAACTTCTAGTTGAATCTCAATAGATGACCGTCCAACCCATATGACAGCACCCACTATTTTCAGATCAATATCAACACTAATCGGCTTCTTCAGAACAATCTTGTCAACAGATGCCGTGACCAATAAGAGTGGCCTTGTTGTGCTATCGTCGTCGCAACAGTGCTTCACAGAAATGGTTCCAGCTAAAGCATCAAGGTCTTCAAGCAACTTCCCAATTCGGACCTCGTTCCAAGGATCCCTGTACTGCTCCCGCAGTATATAATCCGTCGAGAAATTGTACAGAATCGAAGTCCTGCTCTGCGACGGCGCTTTGTTCAGCAACTCGCTCTGCGGAGGGGCATCTTTCGGCGGGTCCAGAAAAAACCTCTCGAAAATTTTAGAGTGGCGAGGACGGGAATGGCGGCGGGTGAATTGGGATATGGAAGAGAGGAATTCAAGGCCATGGAATTTGGGGATTCTGGGAATTTGATTGCTTCAAGTTTTCAACTTGAGTTGATTGAATTTTGAGCTCCGAATCATGTAAAGCTGGGAACTTTCAGATTTTCCGGGATTGTGGGAACGACAAGGAGTTTGCAAGGGCTAATAGCAGGGAGACTATTAAATTATATTTTGTAAACTATAAAGATTGAATTATTAACATGCGTCTTTATTATTCATGGGTAAGCAAGCGTGATGAAAACGACTAGACGCTTATGGGAGGAGTCTTTGCA
>Dhingra_Pear_16_GATCAG_L001_R1_001_paired_trimmed_paired_merged_contig_32179 acyl-coenzyme A thioesterase mitochondrial	GO:0005777	GO:0009507	GO:0047617
TGTCCACATATTATCTGGATCGGATCTAATAAATTGGAGAATATCATAAAACAAGAATTAATGAGGTGTGGGAAATAAAATGCGTTGTGTGAATAGGACTCCCCTTTATTTAACAAGCACAACATATATGTAACTCTTGAGATAAATAGCACCCCTTTCTGTTTAAAATACATATCAACCATCTCGTAGCTATTTGTGTTTATTTGCTGATGACTATTTTTGTTGAAAGCAAGGCTTGAGCATCCATGCGTTCTACTATATGGCGTGCTTCTTCCTCTGTTGCAGGAACCACATTCAGTAACCTAAATCCATCTTTTGTGGCCTTTGCCTCAGGGCGTACGGTGAAAGTGAAATAAAATGTATTTGAAACCTCACTAGACCTGAGCTCAGGCCTGGTAACGTGGGCAACAACTTCGAT
>Dhingra_Pear_16_GATCAG_L001_R1_001_paired_trimmed_paired_merged_contig_32180 acyl-coenzyme A thioesterase mitochondrial	GO:0005777	GO:0016787	GO:0016853	GO:0008152
ATTCAGTATCCTGAATCCATTTTTTTGTGGCCTTTGCCTCAGGGCGTACGGTGAAAGTGAAATAAAATGTGTTCGACACCTCAGTAGACCTGAGTTCAGGCCTGGTAACGTGGGCAACAACTTCGATATTAATTAGAGGTTGATCGGGATTCTGAACTTCTGTGTAGAGAACACACGATTTGAAACGCAGGAAATCTCCGACGTCCACAGGCTTCAAGAAGTCAACGTGATCGACTTCTAGAAAGCA
>Dhingra_Pear_16_GATCAG_L001_R1_001_paired_trimmed_paired_merged_contig_44003 acyl-coenzyme A thioesterase mitochondrial	GO:0005777	GO:0009507	GO:0047617
GAATAGGACTCCCCTTTATTTAACAGGCACAACATATATGTAACTCTGAGATAAATAGCACCCCTTTCCATTTAAAATACATATCAACTATCTCGTAACTATTTGTGTTTATTGCTGGTGGCTATTTTTGTTGAAAGCAAGGCTTGAGCATCCATGCGTTCTACTATATGGCGTGCTTCTTCCTCTGTTGCTGGAACCACATTCAGTAACCTAAATCCATCTTTTGTGGCCTTTGCCTCAGGGCGTACGGTGAAAGTGAAATAAAATGTATTTGAAACCTCACTAGACCTGAGCTCAGGCCTCGTAACGTGGGCAACAACTTCGATGT
>Dhingra_Pear_16_GATCAG_L001_R1_001_paired_trimmed_paired_merged_contig_44550 acyl-coenzyme A thioesterase mitochondrial	GO:0005777	GO:0016021	GO:0016853	GO:0008152
TAGAAGTTATTCAGTCAGCAACAGACGGATCTGACATTGCAGACTCAGTAGCTCTTTCAGCAAACTTCATATTTGTGGCCCGTGATTCTAAGACTGGGAAAGCTGCCCCAGTTAATCGGTTATCTCCAGAAACTCAAAGAGAAATATTGCTTTTCGAGGAAGCGGAAGCCAGAAATAATCTGAGGAAAAGAAAGAGAGGAGGAGGAGACAGAAGGGAGTTTGAGAATGGAGAATTAAATAGAGTTAAAACACTGTTGGCTGAGGGAAGGATCTTCT
>Dhingra_Pear_16_GATCAG_L001_R1_001_paired_trimmed_paired_merged_contig_31792 acyl-coenzyme A thioesterase 8-like [Nelumbo nucifera]
AAGTAAACATATTTCGAGGGATTACTTTGCCGGATGCGCCAAGATTCGGACAGGTTTTTGGAGGACAGTTAGTTGGACAGGCATTGGCTGCGGCAACGAAAACTGTTGATTGTCTTAAACTTCTCCATAGTCTGCATGCACATTTTCTGCTTGTTGGGGATTGTAACACACCAATTATATATCAAGTCCACAGAGTACGTGATGGGAAGAGCTTTGCTACTCGAAGAGTGGATGCAATACAAAAGGGGATTAACATATTCACGTTACTGGCATCATTTAAAAAAGAAGAAGAAGGGTCTGTCCACCAGCAAGCAACAATGCCATCTGTGCCTGCTCCAGATAAACTTCTGTCGATGGAAGAACTACGTGAAAAACGTCTTCTTGATCCACGTCTTCCAAGGACTTATCGAATCAAGGCATGCAGATCTCTATTATTCTTGGTGTTGGGGAGTTCAGTTGGGATTTCTGTACAAACTGTACTTTAGTATAGTGGACAGTCACACAGCTATGTAGTTTAGGGTCGTAGCCTCCGGAAAAGAGTATCCAGCCAGACATTGGCGGATCCATATAGGGACCCAGGGGGTCCGGGACCCTTCAGAAGCCCGAAGAAACACTTGTGATTGACCTTCAGGACCTTCCAACAATTTGGGCAGGTG
>Dhingra_Pear_16_GATCAG_L001_R1_001_paired_trimmed_paired_merged_contig_34951 acyl-coenzyme A thioesterase 8	GO:0016161	GO:0016290	GO:0000272	GO:0006637
AATTGGATCCAAATGCAGTATATTCTCAACAAGAGAGCATGTCTCTTGAGCTTCATCAGCATTCCAGATTGATTTTGGCTGCAGCAGAGTACAATTCTCATGGGGTAGCACAAAGCAAGTCAGCTTAGATAAAGCAATCACATCGGCCTGATGTTCAATTGATGCAAAACCATAACCAAAATAATCATATCGTTTCAATTTGAACTCAGGTTGATTTCCTTCATAGGCATTAACAGACCAGTAACTTCAGCCTGATTCCTTCACCGGCTTGAGGCAAACTTGCTCAGTCAGCTCCTTCTT
>Dhingra_Pear_16_GATCAG_L001_R1_001_paired_trimmed_paired_merged_contig_47778 acyl-coenzyme A thioesterase 8	GO:0047617	GO:0006637
AAGTCTTCTTCCACCAAGGACTTATCGAATCAAGGCAGCTGCAAAGAAATCTGTGCCTTGGCCTATAGAGATACGATTTTGTGAGCCTAGCTAGTCAGAAAGAAGGCACTCAAATTACTTATGCTCCAACCCATTTCAACAATTTATCAAGCTTTAGTTGAAGCTCTTGGGAAGCATATCCATTATATTGCCAACCTTGAAAAGCCTTGGTAAATAATGTCAGTTGTTGCTTCTCC
>Dhingra_Pear_16_GATCAG_L001_R1_001_paired_trimmed_paired_merged_contig_67963 acyl-coenzyme A thioesterase 8
GCTTCCTCGCAAAATCGTATCTCTACAGGCCAAGGCTCAAATTTCCTTGCAGCCGCCTTAATTTGATAAGTCCTGATTCAAGCAGTCACACACACACACACACATATAAGTTGATGCGTTCACTGAGCATGAAACTACCAGAAATTATGATACCGATTGAACACGTTCGAGTAATGTCCGCGATTAAATAGTGAGCATGAAAATGACTAACCGGGTAACACAAACTGCT
>Dhingra_Pear_16_GATCAG_L001_R1_001_paired_trimmed_paired_merged_contig_70876 acyl-coenzyme A thioesterase 8
CATGAGCAGGCACCCAAAAACTGGACTGGTGAGCACAAAAAATTGATTTTTTTTTCTTAATTTGATATAAAGTTTGGAATTTGAATTGCAGGTTGGATTTAACTGTTCATTTAATTTGATGGGTTTGGTTTAAATGGAGACTCTGCTTTCATAAATGGATAAAATATTGATTAAATTTTAATTAAGATATGCCGATGGCTGAAGTTACTGCTTCTGTTAATGCCGATGACAGAAATCGACCTGACTTCAGATTGAAACGATATGATTATTTTAGCAGTGGTGAGAATTGAGAACTCAGAACCAGTTTTTAGTCTTTTTGCTAATTGTTTTAATGCATACTAGCATATGGGCACTCACAAAGTGTGAGAAATTTTTTTATTTTTGTTTTTGAAATA
>Dhingra_Pear_16_GATCAG_L001_R1_001_paired_trimmed_paired_merged_contig_70917 acyl-coenzyme A thioesterase 8
ATTTAATAGAATCCAATTACATTAATCACAAATTTGATCATACAAATCTTCACATCCAATAAGTTTAGAAGGTACCTAGCTTCCTTGCAAAATCGTATCTCTACAGGCCAAGGCTCAAATTTCCTTGCTGCTGTCTTCATTCGATAAGTCCGGATTCAAGCAGTCACATATATCATATACATATACATATATATATATATATATATATATATATGTACAATAAGTTGATGCGTTCAATGGGCATGAACTTATCAGAAATTATGAAACCGATTGAACACGTTTAGTGTAATGTCCGCAATTAAATAATGAGCATGAAAATGACTAACAGGGGTAACACAAACTGCTCAACTTATGAATTAAAGCATATAATATTTAGAAAATAATTCACAATTTTCATGGCCAAATTAATAAGGAAAATCATAATT
>Dhingra_Pear_16_GATCAG_L001_R1_001_paired_trimmed_paired_merged_contig_73708 acyl-coenzyme A thioesterase 8	GO:0047617	GO:0006637
CAAAAAGGGGAAAGATAAAAAAAAAAGGGTACTAAGTTTTTAGTTCTTACCATAACCAAAATTATCATATTGTTTTAATTTGAACTCGGGTTGATTTCCGTCATCAGCATTAATAGGACCAGTAATTTCAATCTATGTAAGCAAATGATTAAATTCGACTCAATATGACCAATTTTCAATTCAACTAAACCAAAAAAGTAACCACAATCAAACTAACCTCTCCGTCCCATATGGAGTAAAAAAACCTTGTCTCCTGTTTTGTCCTTCGCAAAGAATGAACTGTTCACT
>Dhingra_Pear_16_GATCAG_L001_R1_001_paired_trimmed_paired_merged_contig_77153 acyl-coenzyme A thioesterase 8	GO:0047617	GO:0006637
AGAGTGAACAGTTCATCCTTTGCGAAGGACAAAACAGGAGACAAGGTTTTTTACTCCATATGGGACGGAGAGGTTAGTTTGATTGTGGTTACTTTTTTGGTTTAGTTGAATTGAAAATTGGTCATATTGAGTCGAATTTAATCATTTGCTTACATGGATTGAAATTACTGGTTCTATTAATGCTGATGACGGAAATCAACCCGAGTTCAAATTAAAACAATATGATAATTTTGGTTATGGTAAGAACTAAAAACTTAGTACCCTTTTTTTTT
>Dhingra_Pear_16_GATCAG_L001_R1_001_paired_trimmed_paired_merged_contig_12845 acyl-coenzyme A thioesterase 13-like
TACTTAGTTTAGGAACTCGTCCATCTATTATTGATGCCCCAAGCTTGAAAACCTTGATATACAGCTGGACGTTGTGTCAAATAGCCCACTGCATTGATGCAACGACCTGCCTTTTCCCACCGCGTAATGGCGCTTCTGGCACAAGTTTGCAATGTTTCATCTCTCTTTTGGCACATTGTTTTGAGGCAAGTACAGGCATACTCTTATTCATTTCCTTTTGAGTCGAAATTTATCGCGTGCACAAAGAAAAGTTGTTTGTTGTCGAACCTCAAGACTATCGCCGTCCAAGAATTCAAGGAGCGGGAGGTTGAGATGGAACTTGCAGAGTATTTGCTTAAGAACGGTAGCATTAGAAGATTTGGAATCAATACGAGTCATTAGATGGCCAAACATGAATGGTAAATACAAAATGTTTCAAAGGAAAGGAACCCTATTGAGATTAAAACTCAGAGTTTGCTAGAACCAAGTGCACGGAACATCGAAAGTCGACCTTCGGCAATAATCTCCCCTGTTGTTTTGTTTCTCAAAACTACAACCGTTCCGGTATAACCTCCTCTTTTTCCTAATCTTTTTGAGGTGATCTCGAGCTCGTCATCAATCTTCGCTGTAGAAAGATACGAGATAGACATGTCGATTGTAACAATCATAGGGAGCCCCTTGCCATATTCTAAAGAAATTCCAACGACATCGACAAGGTTTGCAATTGCACCATTTGCCAAGTTTCCACTTCTATCGGTGAGGCGGGGAGGGACCTTGAAAGAACAGACGACGAGTCCGGGTTCGACTCGGACGACTCGGATTCCCGCAAGGGCGAAAGCGTCGAAGAAGCTCTTTCCCTCGCCGGCTTGCCGTTCAGGAACAGAGAGTCGCGACACGGCCTCTGACTCGTCCGGCGTCAGCCCCAGGAACATCTTCGCCCTCTCCATATTAGTACTACCTCGTTCATTCGGATCCATCTCTCACGAGTCGCGACTCGTGAGA
>Dhingra_Pear_16_GATCAG_L001_R1_001_paired_trimmed_paired_merged_contig_12886 acyl-coenzyme A thioesterase 13-like
TCTCGTTCAAATTCCAAGCTGTTCACAGTTTGCTAGAAACAGCAAGGTACTTGGTATGACGGCCCTGCGCAATAATCTTCCCAGTCTTCTTCTTCCTGAGCTCAACACTCACAACACCAACACTTTTTCCAACACGTAACGTCCTGGACTCGATCTCAACTTCCTCGCCAGGAAAAGCCGAATCCAAATAGGACACATTGATCTCCACCGAAACTCCAAAGTTGGGAGCCCCAGAGGAGAGGAGTGCAGCTGATCCTACCAAATCCACAAGGGTTGCTGTGG
>Dhingra_Pear_16_GATCAG_L001_R1_001_paired_trimmed_paired_merged_contig_22652 acyl-coenzyme A thioesterase 13-like
GGACGAGTCAGAGGCTGTGTCGCGACTCGTTTTTCCAAGCGACAGGAGTATATACGATCATTTCGTTGAGTCAGGCATCCGAGTCGACCGAGTCGAACCCGGATTCGTTGTCTGTACTCTCAAGGTCCCTCCCCGCCTCACTGATAGAGCTGGAAATCTGGCTAATGGTGCAATTGCAAACCTTGTTGATCTAGTTGGTGCTTCTGTTTATTTTAGGGGTCTCCCCATGAACGTTTCGGTGGACGTTTCCATCTCGTATCTGTCAAAGGCGAAGCTTGGTG
>Dhingra_Pear_16_GATCAG_L001_R1_001_paired_trimmed_paired_merged_contig_4720 acyl-coenzyme A thioesterase 13-like
ACCAAATCCACAAGGGTTGCTGTGGCTCCACCGTGCATGAAATTGCCCCCGTTCAGCAGACGCGGGGGTACCTTGAAGGAGCAAACAATGCGTCCGGGTTCAAGGAGGTCGACTTTGACGCCTTTCATGATGAAGGGCTCGAAGAACTTGTCCGGCAGAGTATCCATGGCGACTGCCATTTCACCTTTTTTCTCCAAAAACAACTTCACCATCTCCATACTCGTTTCCTCGGTTCCTTCTTTCTTCATTTCAGCGATTGCCTTCAGCTCGAACTTCTGTTGCTGATTTGAGGCCTATGAGTGTTTTTCTTTCGCAATTTTAATCTTGAGGAGGGCTGTCGGCTGCGTCCGTTCTCTGAGTCTGTCGTCGCAGACAGAAATGTGAGTGAGAAGATACAGGTGACATGTGGGAGAGGAGGGTTTGGGAATTTGGCTGATAAACAATAGTAAATTACCAACCATGAATTGGGTTTTGTTTTTATTTAATAATTCGTGAATAAATCTGGGATTT
>Dhingra_Pear_16_GATCAG_L001_R1_001_paired_trimmed_paired_merged_contig_55055 acyl-coenzyme A thioesterase 13-like	GO:0005777
CCTTCAGCTATTATCTCTCCCGTTGCTTTATTTCTGAAAATTACCATCGTTCCACAGTAACCGCCTGTTCGTCCTAAAACCCTTGAAGTTATCTCTAGCTCGTCATGAAGCTTGGCAGTCGACACATAAGAGACCGATATGTCGACAGAAACATTCATAGGGAGACCCGGAATATAAGCTACGGAGGCACCAACTATATCAACGAGATTTGCAATTGCACCATTTGCCAATTTTCCATCTCTATCGACAAGGCGGGGGATTAAGAACATGCAATTGCGCCATTTGCCAAATTTCGGAAATGCTTCTCAAGAAGCATATATCTGGTGCTTCTTCCAAAAGCACTTAACCCAAAATCAATTTCACTAAAAACATTTTCAATCATTTTAAA
>Dhingra_Pear_16_GATCAG_L001_R1_001_paired_trimmed_paired_merged_contig_106487 acyl-coenzyme A thioesterase 13 isoform X2 [Tarenaya hassleriana]
GATCATGTTTTACAAAATTTTAATCTCTGAATTCATAATTTTGCAACCGGCGTGTGATACAAGGTAGCACGAGCAGTGTAAGCCAACTGTTGAGTTTCCTTGAGTTTGAAATCAACTGCTATCACGCTCAGAAATCTTCCACTCTTCACGACAGATCCTTCACCTATCTGCTCCGCATTCTTTGGTGCAGCAGAGAGGTGGGAGATGCTCAGTTCCCCTAGGAAAATCTCCTTATCCTCAGCCACTATCGTTCTTGCACAAACGATCGACACTGTCTCGGCTACAGCAGCAATAGCTCCCCCGTGAAAT
>Dhingra_Pear_16_GATCAG_L001_R1_001_paired_trimmed_paired_merged_contig_12887 acyl-coenzyme A thioesterase 13	GO:0005777
TCTCGTTCAAATTCCAAGCTGTTCATAGTTTGCTAGAAACAGCAAGGTACTTGGTATGACGGCCCTGCGCGATAATCTTCCCAGTCTTCTTCTTCCTGAGCTCAACACTCACAACACCAACAGTCTTCCCGACACGTAACGTCCTGGACTCGATCTCAACTTCCTCGCCAGGATAAGCCGAATCCAAGTACGACACATTGATCTCCACCAAAACTCCGGAACTGAGAGCTCCAGAGGAGAGGATTGCAGCTGATCCTATCAAATCCACAAGGGTTGCTGTGG
>Dhingra_Pear_16_GATCAG_L001_R1_001_paired_trimmed_paired_merged_contig_23283 acyl-coenzyme A thioesterase 13
GTGGCTCCACCGTGCAAGAAATTGCCCCCGTTCACCAAACGCGGGGGTACTGTGAAGGAGCAAACAATGTGTCCGGGTTCAAGGAGATCGACGTTAATGCCTTTCAGGATGAAGGGCTCAAAGAACTTGTCGGGCAGACCATCCATGGCGATTGCCATTTCACCTTCTTTCTCCAAAAACTTCTTCACTATCTCCATACTTGTTTCCTCGGCTCCTTCTTTCTTCATTTCAACTACCGCCTTCGATTCGAACTTCTGTTGCCGATTTGATGCCTACGAGCGTTTCTTCTTTCGGAATTTTAATCTTGAGGGCTGTCAGCTGCGTCTCTCTCTGAGTCAGTTTAATAGTTCTTGATCAAAATTATGCAACTCTGGGAAAAAAAAACAGAAAAAGATCATAAGGGAACAAGTTATATATCCATATTCTACCATATTACCAAAACGAGGGCAAGCCTTAGCGCAACAGAAAGATCGCTCATTGGAGCCTTGTTGGCTTGGAGTCACCCTTTATGATATTACTAGAGCATGAGAAGATCTCAATCATACCAAATTGAGAAATCAATTTAATCATATGAAAAATTATACGATTCATTTTCATTTCATCCATTCCAATCCGATCCTAGAGACCAAACAAGGCCTTAGGTTCTAACCAAACACACAGAAATTCACAAATAGAAAGATTTGAATTATATTTTGCATTGCATTTTCTATCATTTTCCTTCCAAAGTTTCCTGGGAATCAAGCAGTACACCCTTAAATTACATCCATGGAGGGGAAAAAATGAGAACTTGCATACAAACAGATCAACCCAGAGACGGTAACACAAACCAAAATTTCATAAATATTTTCCGAGAATCAAAACAACCATATTCTTCACAAATTCAGGAGCAGTTTATACAAATTCCCATGTTATTCACAAATTCAGAAACAGACGCATAAATCAAGGATAATCTGATAAAAAAATTAAAAAAAAAGAAAAAAAAAGAAAGAGAAACAGAGCTCTTAATTGAAT
>Dhingra_Pear_16_GATCAG_L001_R1_001_paired_trimmed_paired_merged_contig_48552 acyl-coenzyme A oxidase peroxisomal-like isoform X2	GO:0005739	GO:0005777	GO:0005829	GO:0000062	GO:0003995	GO:0003997	GO:0009055	GO:0050660	GO:0052890	GO:0006623	GO:0007030	GO:0007033	GO:0009793	GO:0016192	GO:0016558	GO:0033539	GO:0044265	GO:0046459	GO:0055088
ATAGGAAACAGTACATTTGCCGATGTCTTGATTATTTTTGCGAGGAATACAACAACAAATCAGATTAATGGATTTATAGTAAAGAAGAATGCCCCTGGACTGACAGCTACAAAAATAGAAAATAAAATTGGTTTACGCATTGTTCAAAATGGAGATATTCTCTTAAATAAAGTATTTGTTCCAGATGAGGAAAGGCTGCCTGGTGTTAATTCTTTTCAGGATACTAACAAGGTTCTTGCTGTTTTGCGTGTCATGGTCGCCTAGCAACCTATTGGTTTATGTATGGGGGTCTATGATATGTGTCACAGGTATCTGAAGGAGAGGAAACAATTTGGAGCCCCTCCTTGCAGCTTTCCAGATCAACCAAGAGAAACTTGTCCGTATGCTTGGTAATGTTCAAGCTATGGTTCTTATAGGTTGGCGCCTCTGCAAGCTGTATGAGGCGGGTAAAATGACTCCTGGTCATGCTAGCATGGGGAAGTCTTTGGATCATTTGGAACCCA
>Dhingra_Pear_16_GATCAG_L001_R1_001_paired_trimmed_paired_merged_contig_12804 acyl-coenzyme A oxidase peroxisomal-like	GO:0005777	GO:0000062	GO:0003995	GO:0003997	GO:0009055	GO:0050660	GO:0052890	GO:0033539	GO:0055088
AAACACCGCCTCTAATTTTGGTAAAAAAAAAAAAACAAAGAAAAAATAAAAAGCCAACAAACCGAGGATTAAAACTAAATGAGAACAAGAGCAGGATTCATTTTTTGTTGTTAAAAGCCAGCAGATTTATTTTTACAACATTACTTTGGAGTTGATGCCATTAATTAGACATAAAATGGCGTACATTATTAGAAGTATTAGACGACAATACTTGTGGCTCAAGAAATCATTTGGGAAAAGCTGCTAGTTGTGCTAATGCCGCTCAACTGAAGACCACGAATTTGAATCGATCCAGTTAAAAGCTATGGGACTCAGACATGCATCAGGGATGCCGAAGGAACTCACCAAGGCCAGTGCATGCGGCCGCAATTCACCACACAGTCTGCTTACTTCTTTCCTCACAGCAGCGACATTATCGGTCGATAAGTACCCATATCGGAGGAATGCCGCATCTTCTTCCAAGCAAATCAATGCGTACATAGACCTCAACAGAGCTAAGACATTCTTTAATGAACCAGCAGGTAGTGCCGCCTCAGCATCTATGAAGGTTTGCAATATTGCTCGATCTGCAAAAGCTCTGCCCAGGTCCCCTGCAAGCTGATAACTAAGAATGATTGAGTACTCTTTGCTTTCTCCCTGTTTTTGACGTTGTGACACTTCCATAGCAAATCTATTCAATAGATCTCGCTCTCTTAAGCAGAAAGCGTCCATCTGGAACTGGCTACACTGGAGGGTAGAACTTGTAAGCTGAGATGGAATGACAGGGCAAGGTTTATTCATATGCTCTAGTCCCAAAGCTTTAAATGGTTTGCCTCTCTTCTGAGCTGCTATATACTCTGCAAGCAGTGCTTTGCTGACCTGTTGCATCAAAACATTGTTGTCCCCCTCAAAAGTGGACTGCACATCAAATTCACCTTTAAAATGACCAACACGGTTTTCAGTCTTTATACCTTGCCCTCCACAGGCTTCGCGGCATTCCTGAAGAGTCCGCATGTTATGCCAGGTATGTATAGCCTTAAATGCACTAGAAACAACATGGATGGTTTTGCTCGACTCAGGCGTCCTCTTAACATAAATCATCTTTAAGTAATTTGAAGCAAAAGTCATAGCATATGTCTTTGCAAGAAGAGGCAAAAGCCGCTGTTGATGACTGGGGTAGTCAAGCAATAGGACTTCAGGCCCATTTGGCGTAACAGAAAAGGCCCGCCTTGTCAATGAGTACCTTATGGCTATTGCTAAACTTACCTGTGATGAGTAAATGGAACTGACTGCTATAGTTACACGACCAGATGTCAATGGAGCCATGAATGCTGCAAATCTCTGATCTGGGTCTTTTATTGCACTCAGATATTTCCCATCTGGAGAAACATCAGCTACTGAATTTAACAAATTTTCCCTTGGAATTCGAACGTTGTCAAACCATATTCGACCATTATCAACACCATTTAAGCCAATTTTGTGACCACAATCGGCAATACGAACTCCTGGACAGACATTACCATTTTCATCCCTGATCTGAGCTATAAGAGCATGGACGCCTTGGTTGTTCCCGGAGATACTGAGTTGTGAAAAGACTATAGTGTGTGTGGCATGATTAGCTGCTCCTCCAATCCAATACTTCTGAGCTGATTCACAAGGAGTATTAATAACAAATTCTTCAGTACTTGAATCATAAGTGGTGACTGTTTCAATCCCTCGAACATTACTGCCATGGCCCAACTCAGACATTGCAAAGCAACCCTTGATTGCATAGTTCTCAGTGTCACTCAGCCACTTGTCGTGATGGCGCTTTGTGCCGAAAAATTGAATGGCACCGCCCCACAAAAAGAAATGGACACCGAGCTTGACCGCAAGGGAATGATCAAAAATCCCGATAACCTCGAAAAACGCAAACTTTCGCAATTCGGCATCGACCCCTCTATCCGTAAGCCAGCCTTTGAAAACCCCACGATCCAGCAAGTAGGCAATTCGCTTCATGGTCATCTGCCGCTGCTGCTCCATGCTTTGGTTGTAGTCCGGCGCGATAAACACCCGGCCGCCAGCCTCTCTCGGATTAAAGAGCTTGCT
>Dhingra_Pear_16_GATCAG_L001_R1_001_paired_trimmed_paired_merged_contig_12805 acyl-coenzyme A oxidase peroxisomal-like	GO:0005777	GO:0003995	GO:0003997	GO:0050660	GO:0006635
TACGGCGATGGATCGCGTGACATGGCGAACTCGAGTCCTCTCAAACCATCTCAACCAACCCTCATGGAGCTCGAACCCTCTTTCCCCCAACCCCTGCCTCGGCTTTTCTCCACCCGAGCTCTCGGAGCCCTTCGAATTCGACACCAAGGAGATGCGCAAGCTCCTCGACGCGCACAATCTCGAGGACCGGGACTGGCTCTTCGGCCTCATGAAGCAAAGCAAGCTCTTTAATCCGAGAGAGG
>Dhingra_Pear_16_GATCAG_L001_R1_001_paired_trimmed_paired_merged_contig_12806 acyl-coenzyme A oxidase peroxisomal-like	GO:0005777	GO:0003995	GO:0003997	GO:0050660	GO:0006635
TACGGCGATGGATCGCGTGACATGGAGAACTCGAGTCCTCTCAAACCATCTCAACCAACCCTCATGGAGCTCGAACCCTCTTTCCCCCAACCCCTGCCTCGGCTTTTCTCCTCCCGAGCTCTCGGAACCCTTCGAATTCGACACCAAGGAGATGCGCAAGCTCCTCGACGCGCACAATCTCGAGGACAGGGACTGGCTTTTCGGCCTCATGAAGCAGAGCAAGCTCTTTAATCCGAGAGAGG
>Dhingra_Pear_16_GATCAG_L001_R1_001_paired_trimmed_paired_merged_contig_23209 acyl-coenzyme A oxidase peroxisomal-like	GO:0005777	GO:0000062	GO:0003995	GO:0003997	GO:0004129	GO:0050660	GO:0052890	GO:0001676	GO:0009735	GO:0033539	GO:0043161	GO:0043248	GO:0048767	GO:0051788	GO:0055088	GO:1902600
GTGGGAATTAAAATCCGACATAGTGTGTGTAGTGTGAGTAGGCATCCGACTGCATTGCAATTGGGGCTCTTGTGACATAATCTGGAATGTCAAATGTGTCTACAAGTTCCCTTGCTATATTTCTCACCTGGAAACTCAGGTACTCCATCAGTTTGTGAATTGCCTTAGCTTTGTTTGGTGCAACATAATCAACATTACGATAGGTTCCTATGTCTTTCCAAATGCGCTCCAATGCATAAAGATCACAGACGAGTTTCAGAGCAGCTCGAGAACTTGGATCTGGACATTTCTGGACAGCTTCAACAAACTTGGCAAGGATGACAGACTCAATATGGGACTCCGCCAGAGTCAAAAGGTGATTTAAGCATCGATTCCATGCACCAAAACTGCCAAGAGTTTTGGAATGCTTGCGCAGTCTTACTGCAACACTTTGAAGTAATCGAGAAGTTCGGTATCTGAAAGCATCCAACTGGAACTTAGGATCTCGCAAATGGTCTTCAGTTTCCCATCGAGCAGTCACTGGATTTGGCTGAGATAGATACGA
>Dhingra_Pear_16_GATCAG_L001_R1_001_paired_trimmed_paired_merged_contig_33822 acyl-coenzyme A oxidase peroxisomal-like	GO:0005777	GO:0000062	GO:0003995	GO:0003997	GO:0009055	GO:0050660	GO:0052890	GO:0001676	GO:0009735	GO:0033539	GO:0043161	GO:0043248	GO:0048767	GO:0051788	GO:0055088
AATTGGTTGGTGACGTCCATTCGCTTTCAGCAGGGCTCAAGGCTTATGTGACAGCATATACTGCAAAGTCATTAAGTATCTGCAGGGAATCTTGTGGAGGCCATGGGTATGCTGCTGTCAACCGCTTTGGTAGCCTGAGGAATGACCATGACATTTTTNNNNNNNNNNNNNNNNACAATACAGTGCTTCTACAACAGGTTGCGGGTGATCTGTTGAAGCAATATAAGGAGAAATTTCAAGGCGGGACACTCACTGTCACATGGAACTACCTCAGAGAGTCCATGAATTCGTATCTATCTCAGCCAAATCCAG
>Dhingra_Pear_16_GATCAG_L001_R1_001_paired_trimmed_paired_merged_contig_35696 acyl-coenzyme A oxidase peroxisomal-like	GO:0005777	GO:0000062	GO:0003995	GO:0003997	GO:0009055	GO:0050660	GO:0052890	GO:0001676	GO:0009735	GO:0033539	GO:0043161	GO:0043248	GO:0048767	GO:0051788	GO:0055088
CTGGATTTGGCTGAGATAGATACGAGTTCATGGACTCTCTGAGGTAGTTCCATGTGACAGTGAGTGTCCCGCCTTGAAATTTCTCCTTATATTGCTTCAACAGATCACCCGCAACCTGTTGTAGAAGCACTGTATTGTCCCCCTCAAACGTCTGAAAAATGTCATGGTCATTCCTCAGGCTACCAAAGCGGTTGACAGCAGCATACCCATGGCCTCCACAAGATTCCCTGCAGATACTTAATGACTTTGCAGTATATGCTGTCACATAAGCCTTGAGCCCTGCTGAGAGCGAATGGACGTCACCAACCAATT
>Dhingra_Pear_16_GATCAG_L001_R1_001_paired_trimmed_paired_merged_contig_101937 acyl-coenzyme A oxidase peroxisomal
ACAGCTACAAAAATAGAAAAGAAAATTGGTTTACGCATTGTTCAAAATGGAGATATTCTCTTAAATAAAGTATTTGTTCCAGATGAGGAAAGGCTGCCTGGTGTTAATTCTTTTCAGGATACTAACAAGGTTCTTGCTGTTTTGCTTGTCATGGTCACCTGGCAACCTATTGGTTTATGTATGGGGGTCTATGATATGTGTCACAGTCATGGATCACTCTGAGGGCAA
>Dhingra_Pear_16_GATCAG_L001_R1_001_paired_trimmed_paired_merged_contig_20418 acyl-coenzyme A oxidase peroxisomal	GO:0005622	GO:0003995	GO:0003997	GO:0050660	GO:0006623	GO:0006635	GO:0007030	GO:0007033	GO:0009793	GO:0016192	GO:0016558	GO:0044265	GO:0046459
TAATCCGAAGTGCAGGGAGGAAAAGTAGAAGCCGGCGTTGCTTGCGGAAAAGCAACTGAAACATCCAATGCAGGGGAATTGAAGTAATTCGTCATCTCATTATTCTTAACATCATCCTGAAAAATATCCATTAATACTAAGATTCACCACAGATTGTTGTCGATACAAACTCAGCAGCTAAAACCTGGAGGGCACCAAACAGAAGGTGTGAGTAAGCAATAAAACCAAGCTTCCCAAAGTTATTACCTCTCTAAA
>Dhingra_Pear_16_GATCAG_L001_R1_001_paired_trimmed_paired_merged_contig_23210 acyl-coenzyme A oxidase peroxisomal	GO:0005777	GO:0003995	GO:0003997	GO:0050660	GO:0001676	GO:0006635	GO:0009735	GO:0043161	GO:0043248	GO:0048767	GO:0051788
CTATATGAATCAACGCCATTGCGCTCGGTTTTGTGCCTAAATACGATTTTTTTAAAGCAAATAATATTTTCGAAACTTACAGTAAGAAAAACATGAACTCCCTTTCCTGCTTTATTTTTCTTAAAAAGGAACAAAATCGGTGGGAATTAAAATCCGACATAGTGTGTGTAGTGTGAGTAGGCATCTGACTGCATTGCAATCGGGGCTCTTGTAACATAATCTGGAATGTCAAATGTGTCTACAAGTTCCCTTGCTATATTTCTCACCTGAAAACTCAGGTACTCCATCAGTTTGTGAATTGCCTTAGCTTTGTTTGGTGCGACATAATCAACATTACGATAGGTTCCTATGTCTTTCCAAATGCGCTCCAAGGCATAAAGATCACAGACGAGTTTCAGAGCAGCTCGAGAACTTGGATCCGGACACTTCTGGACAGCTTCAACAAACTTGGCAAGGATGACAGACTCAATGTGGGACTCTGCAAGAGTCAAAAGGTGATTTAAGCATCGATTCCATGCACCAAAACCGCCAAGAGTTTTGGAATGCTTGCGCAGTCTTACAGCGACACTTTGAAGTAATCGAGAAGTTCGGTATCTGAAAGCATCCAACTGGAACTTAGGATCTCGCAAATGGTCTTCACTTTCCCATCGAGCAGTCACTGGATTTGGCTGAGACAGATATGAGTTCATGGACTCTCTGAGGTAGCTCCATGTGACTGTGAGTGTCCCGCCTTGAAATTTCTCCTTATATTGCTTCAACAGATCACCAGCAACCTGTTGTAGGAGCACTGTATTGTCCCCTTCAAACGTCTGAAAAATGTCATGGTCATTCCTCAAGCTACCAAAGCGGTTGACAGAAGCATACCCATGGCCTCCACAAGCTTCCCTGCAGATACTCAATGACTTTGCTGTATATGCCGTCACATAAGCCTTGAGCCCTGCTGAAAGGGAATGGATGTCACCAACCAATTGTTCATCATGAGACTTTTTCATCTCTGAATATTTCTCCACCAAATGCGACGTGGCAAAATGGAATGCATAAGTTGAAGCCAGCATTGGCATTAACTTGTGTTGTTGGGACTGATAATCAAGAATACTGACTTCAGGTTGCTTGGAAGGACCAAACTGCTGTCGCAGTAGAGAGTATCGGATTGCAATTGTGGCAGCGACCTTGAGGACACTAACTGAAGAATATGCAAGACCAACCCTCCCACCTACAAGTTCCCCTAGAGTGGCAGCAAATCTTTTATTTATAGATGGTAAGCTACTTGTGTATTTCCCATCCCGGGAGACATCTCCGAATCGATTAAGAAGATTATCACGAGGGATTCTCACTGACCGGAA
>Dhingra_Pear_16_GATCAG_L001_R1_001_paired_trimmed_paired_merged_contig_24446 acyl-coenzyme A oxidase peroxisomal	GO:0005777	GO:0003995	GO:0003997	GO:0050660	GO:0001676	GO:0006635	GO:0009735	GO:0043161	GO:0043248	GO:0048767	GO:0051788
AGCGAATGGACGTCACCAACCAATTGTTCCTCATGAAACTTTTTCATCTCTGAATATTTCTCCACCAAATGCAACGTGGCAAAATGGAATGCATAAGTTGAAGCCAGCATGGGCATTAACTTGTGTTGTTGAGACTGATAATCAAGAATACTAACTTCAGGTTGCTTGGGAGGACCAAACTGCTGGCGCAGTAGAGAATATCGGATTGCAATTGTGGCAGCAATCTTCAGGACGCTAACCGAAGAATATGCAAGACCGACCCTTCCACCTACAAGTTCACCTAGAGTGGCAGCAAATCTTTTATTTATAGATGGTAAACTACTTGTGTATTTCCCGTCCCGGGAGACATCTCCAAACCGATTAAGAAGATTATCACGAGGGATTCTCACTGAGCA
>Dhingra_Pear_16_GATCAG_L001_R1_001_paired_trimmed_paired_merged_contig_35873 acyl-coenzyme A oxidase peroxisomal	GO:0005777	GO:0000062	GO:0003995	GO:0003997	GO:0009055	GO:0050660	GO:0052890	GO:0001676	GO:0009735	GO:0033539	GO:0043161	GO:0043248	GO:0048767	GO:0051788	GO:0055088
TTACTAAATCTAGAATTCATATCCAAGTTGTTTTGCTATGACCGAACTGTGCATCATGGCTCAAATGTTCAAGGTCTACAAACAGTGGCAACTTTTGATCCAATCACAGATGAATTTATAATCGACACACCCAATGATGGGGCGATCAAATGGTGGATTGGCAATGCTGCCGTTCATGGAAAGTTTGCTACTGTTTTTGCTAAGCTGATGTTGCCGACTC
>Dhingra_Pear_16_GATCAG_L001_R1_001_paired_trimmed_paired_merged_contig_35874 acyl-coenzyme A oxidase peroxisomal	GO:0005777	GO:0000062	GO:0003995	GO:0003997	GO:0009055	GO:0050660	GO:0052890	GO:0001676	GO:0009735	GO:0033539	GO:0043161	GO:0043248	GO:0048767	GO:0051788	GO:0055088
TTGCTATGACCGAACTACATCATGGTGAGCTGTTTTGCTACTACCATTCTTTTACTTGTTCCTTGTTCCTTGTTTAGCATAAGTTGATATTACGATGATATGTAATGCTGGGACATTTTAAGTTTATCCATACATTCATTGAGTGGTTCTGTGGAAAAATTGGTGTGCGCCACATACACATATGCATTTAAAAAGCATCTACCTTTTACAGTTTTTGTTTTCGTGAAAGCCCAGATTTTTATTCTTAATGAATAGTATTATGGTGAGAAGGTCAAATCACGTTCAATAAAGCATCCAATGAGAAAAAAGTTTAGTGTGCATGATTATGAAGATAGTTCTCCAAGATTTATCTTGACAACTTGTTACTTACTTTGTTTGGAGTGTTGGAGTTGATATAGACAGGGTGCTGAAACATTTATAATGACTAACATCCACTTTTGAATCTTTGATTTATCGGTGATGATTATCCATTTAAAGTTTTTTGAAGAGACTGGTTCGTTGTGATTCTCTATCATCTTTTGATTCAGATTTCTTAGTTGTTTTTCATTTTATGCTCTTTATTTCTTAGGCACTGTTTTATTACTAAATCCAGAATTCATATCTAAACCAGGTTCGTTTTGCTATGACCGAACTACATCATGGCTCAAATGTTCAAGGTATACAAACAGTGGCAGCTTTTGATCCACTCACAGATGAATTTATAATCGACACACCCAATGATGGGGCCATCAAATGGTGGATTGGCAATGCTGCCGTTCATGGAAAGTTTGCTACTGTTTTCGCTAAGCTGATGTTGCCGACTCATGACACTAAAGGTATTACTGATATGGGTGTCCATGCCTTCATTGTGCCAATAAGGGATTTCAAGACCCACCAAACTCTTCCAGGAATTGAGATACATGATTGTGGCCACAAGGTTGGTCTGAATGGGGTAGACAATGGAGCATTAAGATTCTGCTCAGTGAGAATCCCTCGTGATA
>Dhingra_Pear_16_GATCAG_L001_R1_001_paired_trimmed_paired_merged_contig_48553 acyl-coenzyme A oxidase peroxisomal	GO:0005777	GO:0000062	GO:0003995	GO:0009055	GO:0050660	GO:0052890	GO:0006623	GO:0007030	GO:0007033	GO:0009793	GO:0016192	GO:0016558	GO:0033539	GO:0044265	GO:0046459	GO:0055088
ATACAACAACAAATCAGATTAATGGATTTATAGTAAAGAAGAATGCCCCTGGACTGACAGCTACAAAAATAGAAAATAAAATTGGTTTACGCATTGTTCAAAATGGAGATATTCTCTTAAATAAAGTATTTGTTCCTGATGAGGAAAGGCTACCTGGTGTTAATTATTTTCAGGATACTAACAAGGTTCTTGCTGTTTCGCGTGTCATGGTCGCCTGGCAACCTATTGGTTTATGCATGGGGGTCTATGATATGTGTCGCAGGT
>Dhingra_Pear_16_GATCAG_L001_R1_001_paired_trimmed_paired_merged_contig_50481 acyl-coenzyme A oxidase peroxisomal	GO:0005777	GO:0000062	GO:0003995	GO:0009055	GO:0050660	GO:0052890	GO:0006623	GO:0007030	GO:0007033	GO:0009793	GO:0016192	GO:0016558	GO:0033539	GO:0044265	GO:0046459	GO:0055088
ACCAGGAGTCATTTTACCCGCCTCACACAGCTTGCAAAGGTGCCAACCTACAAGAACCATAGCTTGAACATTACCAAGCATACGGACAAGTTTCTCTTGGTTGATCTGGAAAGCTGCAAGAGGGGCTCCAATTGTTTCCTCTCCTTCAGATACCTGTGACACATATCATAGACCCCCATACATAAACCAATAGGTTGCCAGGCGACCATGACACGCGAAACAGCAAGAACCCATTAATCTGATTTGTTGTTGT
>Dhingra_Pear_16_GATCAG_L001_R1_001_paired_trimmed_paired_merged_contig_50482 acyl-coenzyme A oxidase peroxisomal	GO:0005777	GO:0000062	GO:0003995	GO:0003997	GO:0009055	GO:0050660	GO:0052890	GO:0006623	GO:0007030	GO:0007033	GO:0009793	GO:0016192	GO:0016558	GO:0033539	GO:0044265	GO:0046459	GO:0055088
ACCAGGAGTCATTTTACCCGCCTCATACAGCTTGCAGAGGCGCCAACCTACAAGAACCATAGCTTGAACATTACCAAGCATACGGACAAGTTTCTCTTGGTTGATCTGGAAAGCTGCAATAGGGGCTCCAATTGTTTCCTCTCCTTCAGATACCTGTGACACATATCATAGACCCCCATACATAAACCAATAGGTTGCCAGGCGACCATGACACGCGAAACAGCAAGAACCTTGTTAGTATCCTGAAAAGAATTAACACCAGGCAGCCTTTCCTCATGTGGAACAAATACTTTATTTAAGAGAATATCTCCATTTTGAACAATGTGTAAACCAATTTTATTTTCTATTTTTGTAGCTGTTAGTCCAGGGGCATTCTTCTTTACTATTAATCCATTAATCTGATTTGTTGTTG
>Dhingra_Pear_16_GATCAG_L001_R1_001_paired_trimmed_paired_merged_contig_62962 acyl-coenzyme A oxidase peroxisomal	GO:0005622	GO:0003995	GO:0003997	GO:0050660	GO:0006623	GO:0006635	GO:0007030	GO:0007033	GO:0009793	GO:0016192	GO:0016558	GO:0044265	GO:0046459
AAGGAAGAATCACTGACCTTTGAGTTGTTGGAAGCTCTGATTCATCCCTTTTCATCAGACAACCTTGTTCTTAATGAAAGAAACTTGTGGAGGGAGTTGAGATTCAGAGAAGTTACACTACAGACAGCTTCGCTGGGTCGATGCAGCTGGCCTGAAGCTGGCAATGCCAGTGACTTCCCTACCGGTGACCAAGGCGTTGATGTCATACGTGCCTTCGAATGTGTAGATGGGTTCCAAATCACCGAAAGC
>Dhingra_Pear_16_GATCAG_L001_R1_001_paired_trimmed_paired_merged_contig_63651 acyl-coenzyme A oxidase peroxisomal	GO:0005777	GO:0000062	GO:0003995	GO:0003997	GO:0009055	GO:0050660	GO:0052890	GO:0006623	GO:0007030	GO:0007033	GO:0009793	GO:0016192	GO:0016558	GO:0033539	GO:0044265	GO:0046459	GO:0055088
GGGGTCTATGATATGTGTCGCAGCTATCTGAAGGAGAGGAAACAATTTGGAGCCCCTCTTGCAGCTTTCCAGATCAACCAAGAGAAACTTGTCTGTATGCTTGGTAATGTTCAACCTATGGTTCTTATAGGTTGGCGCCTCTGCAAGCTGTATGAGGCAGGTAAAATGACTCCCGGTCATGCTAGCATGGGGAAGTCATGGATCACTCTGAGGGCAA
>Dhingra_Pear_16_GATCAG_L001_R1_001_paired_trimmed_paired_merged_contig_63652 acyl-coenzyme A oxidase peroxisomal	GO:0005777	GO:0000062	GO:0003995	GO:0003997	GO:0009055	GO:0050660	GO:0052890	GO:0006623	GO:0007030	GO:0007033	GO:0009793	GO:0016192	GO:0016558	GO:0033539	GO:0044265	GO:0046459	GO:0055088
TTCTTGCTGTTTCGCGTGTCATGGTCGCCTGGCAACCTATTGGTTTATCTATGGGAGTCTATGATATGTGTCACAGGTATCTGAAGGAGAGGAAACAATTTGGAGCCCCCCTTGCAGCTTTCCAAATCAACCAAGAGAAACTTGTTCGTATGCTTGGTAATGTTCAAGCTATGGTTCTTATAGGTTGGCGCCTCTGCAAGCTGTATGAGGCAGGTAAAATGACTCCAGGTCATGCTAGCATGGGGAAGTCATGGATCACTCTGAGGGCAAGGGAAACAGTTGCTCTAGGGAGGGAATTACTCGGTGGCAATGGAATCTTATCTGATTTTCTTGTTGCAAAGGCTTTCGGTGATTTGGAACCCA
>Dhingra_Pear_16_GATCAG_L001_R1_001_paired_trimmed_paired_merged_contig_74366 acyl-coenzyme A oxidase peroxisomal	GO:0005777	GO:0000062	GO:0003995	GO:0009055	GO:0050660	GO:0052890	GO:0006623	GO:0007030	GO:0007033	GO:0009793	GO:0016192	GO:0016558	GO:0033539	GO:0044265	GO:0046459	GO:0055088
GCATTGCTGGTGGGACAATCAAGGTTATGGGTGTCCTGGTCTTTCTATTACGGTAAATGCTTTTGCTACAGCTGAAATCGCTAGAGTTGATGCAAGCTGTTCTACTTTCTTCTTGGTTCATTCCTCAGCAGCAATGCTTACTATTGAATAGCATTATGTGGGTCGGAGGCTCAAAAGCAGAAATATCTACCTTCTTTGGCTGAATTTAAGACTGTCGCCTGCTGGGTTTGACTGAGCCTGACTATGGAAGTGATGCGAGTGCCTTGAGAGCGACAGCAACAAAGGT
>Dhingra_Pear_16_GATCAG_L001_R1_001_paired_trimmed_paired_merged_contig_74367 acyl-coenzyme A oxidase peroxisomal	GO:0005622	GO:0003995	GO:0050660	GO:0006623	GO:0006635	GO:0007030	GO:0007033	GO:0009793	GO:0016192	GO:0016558	GO:0044265	GO:0046459
AGTTTCCATTTCAAATTATTCCAAAGCTTGGTGCATTGCGCATTGCTGGTGGGACAATCAAGGGTTATGGGTGTCCTGGTCTTTCTATTACGGCAAATGCTTTTGCTACAGCTGAAATTGCTAGAGTTGATGCAAGCTGTTCTACTTTCGTCTTGGTTCATTCCTCACTAGCAATGCTTACTATTGCATTATGTGGGTCGGAGGCTCAAAAGCAGAAATATCTACCTTCTTTGGCTGAATTTAAGACTGT
>Dhingra_Pear_16_GATCAG_L001_R1_001_paired_trimmed_paired_merged_contig_91874 acyl-coenzyme A oxidase peroxisomal	GO:0005777	GO:0000062	GO:0003995	GO:0003997	GO:0009055	GO:0050660	GO:0052890	GO:0006623	GO:0007030	GO:0007033	GO:0009793	GO:0016192	GO:0016558	GO:0033539	GO:0044265	GO:0046459	GO:0055088
AGAAATGTTACACTAGTTATAAGCCTTGACTTGTCAACAACATCATTTTTCAGTGAAGGTTTGGTTATTTATAAAACAAAAGGTCAAAAATAAAATTATCCAAATTCTAACCAATAGTAAGCATTGCTGCTGAGGAATGAACCAAGAAGAAAGTAGAACAGCTTGCATCAACTCTAGCAATTTCAGCTGTAGCAAAAGCATTTGCCGTAATAGAAAGACCAGGACACCCATAACCCTTGATTGTCCCACCAGCAATG
>Dhingra_Pear_16_GATCAG_L001_R1_001_paired_trimmed_paired_merged_contig_28972 acyl-activating enzyme 19 isoform X2	GO:0003824	GO:0007267	GO:0009616	GO:0010267	GO:0035196
TCCACCAAGCAACATATAATATTTCCGTTCAGAGAATTGATGGCAAGAGACCCAAACACTGGAGCTTCTAACTCATGCCGCCACATACTAGAAAATGGGAGTGCCATTATTGATACAGCTGTCATTCGGCCACTCGTAGAAGCCACATAAAGTATGTTATTGGTCTCATCAATTACGGGTGACCCACAGATGCTCCCACCACATGGAAGTTGATATACACAGCAATGATTTTTGTAATCAAGAGCATATAAGTTATGGTCATATGATCCACACCAGATCAATTGTCTCTGACTGTCCATGACGGGCTGTGACTTTACCTCACCAGATGTTTGGAAAGTCCAGCAGATGTTACCAGTCAAAGAATCAAGGAAATATATTTTCCCTCTGTAGCATCCAACTACAACCTGTGTAAAGTCATCAAGAGTTGCTGCTGAACATTCCAC
>Dhingra_Pear_16_GATCAG_L001_R1_001_paired_trimmed_paired_merged_contig_37043 acyl-activating enzyme 19 isoform X2	GO:0003824	GO:0007267	GO:0009616	GO:0010267	GO:0035196
CTTCTGGCATTAACACACAGAAATTTTTGTGAGTGTGATGATCCAATAAATAAGAATATATCCTGATCTTTATGAACAATAAGTGGTGATGCATCAACACAGGATCCCATGTAAACTTTCCACGATTCTTGCATATTAACTTTTCTTCTTGGGACCATCACAGAACAGGTTGCTTGATATGTATCTTTCACCCTGGACCCACCTCCATAGACAACTTTGTTGCACCGGCTGAAAGAACATGACACATGTATTGCCCCAGAATTCCATGGATACCCATCTGATGGACCAGTAGCACCTGAAGCAACATTTGAATCAACTTTCCAGCGTTTGGAGATAATTGCATCATCTTCATTTCTTTCAGAAAGAGTTCTTAGAAATCTCCTCTGCCCGTCAACATTTACTGCATTGGGAGTCTCAGAGTGGACATGATAAATGCTCTGTTTATCCCCTTCCAGATTCATCTTCGATTTAGAATCTCTGCTAACATTCATATTGAACGATCCTTTTCTCTCTAGAAGAGCAGTACAAAGCTTAGATGGAGTTGTGAAGGAATATATCAGTCGCATATCAACTCCTATATTATTAGAAAGATGAGCAGCAGCAATTGAATCTCCACCCATCATAAAGAAATCATCATCATCAGAAACCTCATCAGCCCTTAAAACATCACTAAAGGCCCTTTTAATTACTTGCAGTAGATTGTGGCTCCCAACATCACCAATCCCATCTTGGACATGATTTGCAAGAAATACTGATTCTGCCAACAACTCATAGTCAATTTTTCCACTAGAAGACACAGGAAATGATTCACTGATAACAATGTGGCCAGGAATCATTACTGATGGAAGTATGTCAGTCATCCAACTTTTGATGGAAGATTTAAGTATCTCACTGGGTTTTCCCTCTCTTAATATTACAAAAGCTACAAGTGACATGAGTTCCCCTTGAACTTTATGAAAAATCACAGCAGCGTCCTTTACATCTGGATGTCCCCTCAATGTATCTTCAATTTCCTCTAAAGCAATACGCTGCCCATTGTACTTAATAGTACGGTCTTTTCTACCCAAGAACACCAAGTCACCACTAGGAAGCTGTTTGGCAAAATCACCAGTCCGAAAATAAGATTGACTTCTGTATCCATTTACAGAACTGCAACAAGCAGAATCTTGAAGCACGTTTACGGTGTCCAAAGGTGTAAATGTAGAGTCAGAATAGTATCCAGAAGAATTGCATACACCAGCAACACAAATTTCCCCCTCACTGGATACACCATCGCCATCAACAAGCACAATATCACAATTAACAATAGGCATGCCAATTGGAACACTTGTTAGTGTGTCTGTCTCCAAAGGAAAAATCATTGGCAACCTCTTGCAATCAAAATATGTACAATCACCAGAAACCTCAGTACTCCCATATAAATTCAAGATAGAGGTCCTGGGTAATATCTTGGAGAGCATCTCCCATAATGATAAAGGCAGAACTTCACCGCTGAGCACTAACAAATCCAAAGAAGTTGGAAGCCGCTCCTCCTCTCGACCTTGCAAAGAAGGAAGGATAGTTCGCATAAGTGATGGCACAGCAGTAAGCCTACTGACAGAGTAAGCCTGTATGAAATCCAGAATCGAAATCACATTTCGCTTAAGGTGATCGAAAGGAGGTATGACCAAAGTACAACCAGTAAGAATTGCGCTGAGAAATTCCTGCAGGTGATCAACAAAGCTTATTCCGGTCTTGAATAACAAAACCTCATCACCAAACAGTGGATACAGCTCCTGCATCCACCGGAACCGGTTCAAAAGTCCCTCCTCAGTTCCACACACGCCTTTCGGCTTCCCGGTCGAACC
>Dhingra_Pear_16_GATCAG_L001_R1_001_paired_trimmed_paired_merged_contig_88402 acyl-activating enzyme 19 isoform X1	GO:0016874	GO:0047462	GO:0007267	GO:0009616	GO:0010267	GO:0035196
TCGGGCCGAACTACAAGGACTAAATTGCAATTTGTCCTATAAAAATTTGACAACATAATTTGACCTCAAAAGGACTTTACATATTTAACAACAAAATTCATGTTTAAGGAACTTACTGTTCCTGCGGACCTAGGGCTTAACAGTAACGCAGTGCACATAATCATCCCTACAACCAACAAAAATTCTGCCTCCAATCATCACAGGTGAAGAGAATACGTCTCCTCCGAGGTCCAGCCTTGCAAATTCCTCAACATCCATTCGTTGATTTGCAACTTTGGCAGCACCCGAGTTAACCCGGAGCAAGAACACGCTTCCTGAGCTGGAACAGACACAAACCAACCTGTCCGGCAAGTTAGGCGGATCAGATGTCAAGCTCAAGTGCTCATCCACATAAGCGGACGAAGTAATCGGATCCTTAACATTGTATTCCCAAAGTAAATCTCCAGTTTCCAGTTTAAGTGAGTAGATGCTTCCGTCTCTAGAACATACGAGTACCTGCAAAGGAAGATCAGAAGATATGCAGGCTCCAGCAAATATAGGCCCAGCAGTTCGGTACCTCCAAATAAAAGATCCACTAGTATCCAAGGCAAGCACCTGACCATCCACCAAGCAACATATAATATTTC
>Dhingra_Pear_16_GATCAG_L001_R1_001_paired_trimmed_paired_merged_contig_101014 acyl-activating enzyme 19
AGTGCTCATCCACATAAGCGGACGAAGTAATCGGATCCTTAACATTGTATTCCCAAAGTAAATCTCCAGTTTCCTACAGCAAACAAAGCAGTGATGAACGTGCAGTACAATATATTGCATATGAACAAATTATGCTCTTTCTTTTACAGGATGTTAGGAAATAGGGTGAATCCAGTATAATTAAGCAATCAGTACCGATCTGTTTTTCAAACTATCTTTCTGAATAAAATTAAAACCAGCAAGTTTTGCAAATTCAGAAGAGTGAATGCAAACTGCCTATCAGCCCTATCAGATTCTATTAAAAGAACAAAATGGACAAATTCCAATTTGCTCGTGTTTTTATGCCAAACAGTAAAAACAGCTTGTAGTTCATGCGAGCCATTAAATTTGAAATCCAATTAAAACTGTGTATTAGGAACACTACCAGACTCAAACTGAGACAAAGTAATGTAACTAGATTGTCGTAAACGAGTAGTATTACCAGAAATTATTTATTACAAAAAGGTTGCTTAGAACAGATAAAATTCTTCCATTCTTTAGGAGCAATAAAATATTACTCGCATTTGCCTAATTGAGCAGAATGCCACTCGGTGCTCATCCTACAACTGGCCCCGCCTATAGTTATAGTGTTGAACACACGTAAGTATAGGTTTTGTTGTCCTTAC
>Dhingra_Pear_16_GATCAG_L001_R1_001_paired_trimmed_paired_merged_contig_35398 acyl-activating enzyme 19	GO:0003824	GO:0007267	GO:0009616	GO:0010267	GO:0035196
TTTGCAGGTCTCCGGTAGCCAATTCAAGTCCGATTCGAATCCAAACTGCGTCTTACAGGCGACGATAAGGTCAACGTCGGCCGAGGAAATTACCGAAAGTAACCTCTGTTTGGGCCAGGAAGGGTCCAGAGGCAGAAACGCCTCGCCGCATCGCAAAACTGACAGTACGGACACTATGTATTCCGCCGACGGCGGCATGTATATGCCGAAGATTCTTGGGCCGAGCTTCTTGTAACTGCTGGGAGGTTGAGGGGCGGAGAGGAGCTGGGAGGTGAGGGAATTGACGGCTGAGGAGAGGCGGGAGTACGTGAAGGAGTGGTCGCCGTCGTAGAGGAGTTGTTGTCGGACGGGAGCGGGAGCAGCATCGTCGGAAATGGAGAAGCGGGGACGGGGTTGGCGGGAGAGGAGGGCACCGCCGGAGGCGTGTATGACGGCGATTTTGTCGGTGTTGGTGGAGGCTGCCGTGGAGAACTCGCGGGAAAGGCAGCAATGGGTATTTGATCTTGTCGCTTGGGATTTCGGGGCATCATTTCTCGGCATCTCTCGCTGGAGGGTGCAGATTAGAACCCGTGCGTGTTCGAGAATGTGATTAGAGTTGGTTTGGGAAGGTACATTTGAACGGATCAGGATCCTCTCCCAAGCAAAGGACAAGG
>Dhingra_Pear_16_GATCAG_L001_R1_001_paired_trimmed_paired_merged_contig_35399 acyl-activating enzyme 19	GO:0003824	GO:0035194	GO:0070918
CGCCTTTCGGCTTCCCGGTCGAACCGGAAGTGTACATCAAATAACACCACAACCTCTCTTTCCCACCACTCTCACATTTGCACGCCCAATCGATTACTCCATTTCTACACTCCTCAACCTCTTCCATTGAAAACCACAAAACACTGCGTTTGCAGGTCTCCGGTAGCCAATTCAAGTCCGATTCGAATCCAAACTGCGTCTTACAGGCGACGATAAGGTC
>Dhingra_Pear_16_GATCAG_L001_R1_001_paired_trimmed_paired_merged_contig_36630 acyl-activating enzyme 19	GO:0003824	GO:0007267	GO:0009616	GO:0010267	GO:0035196
GTCATGCAAGGAGCGCGCTTTACTAATATAATAGAAAGGGGCTTTCACCATCTATTTCTGCCCGAACTCTTTCTGAGTTTCCCTCCTAGCGAACGGGGAAAGCTTATCCCTCACTCGCATTCGCCTAATCGAGCAGAACGCCACTCGGCGCTCATCCTACAACTGGCCCCGCCTATAGTTATAGTGTCGAACACACATAAGTATAGGTTTTGTTGTCCTTACGACGGTTGTCAAAGACCGGGGCTTTGCACTTCGCGACCCTATCCGAGTATGTGTTTGGTGCAACTTTTATGGTTAAGCCACAGCATAAGATTCGATATTGGAAATTCAATCATTACAGAACAGAAAAGCTATCAGTAGTTATGCCAAAATTACTAAAAGCATGCAGATTTTCATCCAAACATATACTGCACCTTACCAGTTTAAGTGAGTAGATGCTTCCGTCTCTAGAACATACGAGTACCTGCAAAGGAAGATCAGAAGATATGCAGGCTCCAGCAAATATAGGCCCAGCAGTTCGGTACCTCCAAATA
>Dhingra_Pear_16_GATCAG_L001_R1_001_paired_trimmed_paired_merged_contig_36631 acyl-activating enzyme 19	GO:0016874	GO:0047462	GO:0007267	GO:0009616	GO:0010267	GO:0035196
TCCGGCAAGTTAGGCGGATCAGATGCCAAGCTCAAGTGCTCATCCACATAAGCGGACGAAGTAATCGGATCCTTAACATTGTATTCCCATAGTAAATCTCCAGTTTCCAGTTTAAGTGAGTAGATGCTTCCGTCTCTAGAACATACGAGTACCTGCAAAGGAAGATCAGAAGATATGCAGGCTCCAGCAAATATAGGCCCAGCAGTTCGGTACCTCCAAATAACAGATCCACTAGTATCCAAGGCAAGCACCTGACCGTCCACCAAGCAACATATAATATTTC
>Dhingra_Pear_16_GATCAG_L001_R1_001_paired_trimmed_paired_merged_contig_79697 acyl-[acyl-carrier- ] desaturase chloroplastic	GO:0009507	GO:0016020	GO:0045300	GO:0001666	GO:0006633	GO:0009862	GO:0010089	GO:0010310	GO:0044036	GO:0055114
CCTAAGAAAGACTGCCCCACAAAAAGAAAAAACGAAACCAAATTATTTGTTGTGATTACATCCCATTTCTAGTAACATTAGTTTATTGATGAAATGATTACAAGGCCAACTCTTTATTAAAGATCCAGCTAAACTTAACCGCCTGCGGCGCCATCTTCCGTGCTTGCTCATCCGCCCGTTCCTGAAGCCTTCTAATTCTCGGTGCCAGCCCACACACGAAATCCTGTGCTCGAGCACCTTCTGCCGCCAATCCCTCCAGCTTCTCCAACTTCCACCGTCCGATCAAAAACTCCAAGATATCCGCGTAATCGTCCGCCGTGTACACGCCGATCCGCTGGGCCACCGCCGCGAAGTGCTCGAATATCTTCGGGTCTTCCCCATCGTACATAAGGTGCGCCGGCATCGTGATCTTCTTCCGCATCATGTCGCCGATCGCCACCATTGCTCCGTTGGGGTCCACTTCGAGGAGCTTCTCAATGATCTTGGCGTAGGCCATCTCGTGGCGCCTTTCGTCGGATGCAATGGTGCCGCAAATGCGCGCGAGCACTGGATCGCCGCCCTCTTTGGCGAGCCGAGCTGTGTTGCCGTGCGATACGAACGTGGCTCGCTCTTGGAACGACGTGTACACGAACCCCAAGTAGGGATTGTTCTCTGTCCCTGGATTCATGCCGGCTGCAATGAGATGTTGCACGGTTCTGTCGATCTTGAGCATATCGACCCGACCCGACAAGTAAAGATATGTGCGGAGCAGATCCCCATGTCTGTTCTCCTCAGCCGTCCAAGACCGATTCCATCGAGCCCACGCGCTCGGGCTAGAACCAGTCTCATCCTTCACTCCGTCTAGCCCATTTACCATGGTTTGATAAGTGGGCAACGCGTCCTCAGTAATCATGTCCCCCACGAGCGCCACAAAGTACTCGTCAGGGAGCTCGCTGGTTCGATCACGGAGGGCTCGAACCTGATCCAGAAACTCTTCTTCCGGAAGTGATGAGTCGGGCAAGAAGGTGCTAGGTTGCCAACACTGATCCACCGGTTTTAGGAAAGGGAGGACGTGTTGCTCGGCCCAACCCTCTAGCGACTTGAACAGCTCAACTTTTTCAGGCGGCAGTGAGTGGGCCTTCTGCAGAGTTAGAGGTGTCGGGGAAGTTGTGGCCACGGCGGAGACTCTGGGTGTTGATCGGAATTTGATGGTGGGGTTTGGTGGAGTGAGGCGGTGGTGGGTTGGGGTGTGGCCAAGTGGAGGCCTTGCAAGAGTGTTGGTGTCAATGTAGAGCAAGGTCTGCATGGCTCGAATTTGTTTCTTTTGCACTGCCTTTGTCAC
>Dhingra_Pear_16_GATCAG_L001_R1_001_paired_trimmed_paired_merged_contig_117045 acyl-[acyl-carrier- ] chloroplastic-like	GO:0009507	GO:0045300	GO:0006633	GO:0055114
AGAGTGACAAACGTCTTGACGCACTAACCCTCAGTTTAGGAATCAAATTATTTATAGAATCTTGTCCATATGTTATCACAGAGAGATCATATTCCCCAAGATATGTGTTGTACTAAAAATTAAGAAACCACACATATATATAGCTTGTCAGATGACCCTCACTTGTCTACCAAAGATCCAACTGATAGGTACGGAGGTGAGTGGTCGCTTGTCCCTTAATTGAACTCTTTCCTCCAGTTTTCTTATTCTTGGGGCCAACCCACAAACATAATCCTGAGCCTTTCGGCCCTCAGGTGAAAGTCCGGTTAGGGTTTCAACCTTCCACGCGGAGAGCAACAACTCTAGTATATCGGCATAGTCATTGGTGGTATATACTCCAAGGCGCTGCGCAACACTGGAAAAGTGGTGGAAAAGGTGGTGATCACGACCATCATACATCAAGTGAGCGGGCATAGTGATTTGCTTCTTCATCATGTGAGCTAAAGAAATGACTGTAAAATCAGGATCCAACTCAAACAGCTTTGCCAGTATCTTTGTGTAGGCCGCCTCATGGCGCTTCTCATCGGATGCTATTGTACCGCATATTTGCGCCAACTTCAAGTCCCCATGCTCCTTGGCAAGTTTGGCAGTGTTCCCATGAGAGATAGCGGTAGCCCTTTCCTGGAATGAAGTGTATATGAAGGCCAAGTAAGGGTTGTTCTCACCTCCGGGATCCTAAGCACATACCATTCCATAAGTAATCAGATACTGAATCGTCCTCTCAATTTGGGACATGTCGACTCGTCCAGTGAGATAGAGATACTTATTGAGAAGGTCCCCATGCCTGTTCTCTTCAGCAGTCCATGCCCTGTTCCAAACTGCCCAAGAAATAGGGCTTGAACCCGTTTCATCTTGAACTCCATCCAATGTATTAAGCATCGTTTGGTAAGTCGGAAGGGCGTCTTCAGTGATCATGTTTCCAACCAAAACAACATAGTAATCATCTGGAATCTCCTTTGCCCTCTCCCTCAGTTCCTTGACTTGCTCAAGAAATCCATCCGTATCGCCAGTAGTTCGAGAGTCAGGAAGAAAATCTTGAGGTTGCCAACACTTGTGAACTGGTTTCAAGTGAATCAAAATGTTGTGCTCAGCCCAGTCCTCTAGGTATTTGAATATCTCAATCTTTTGACTTGGCATAGAATGTGTAATTTCTTGATAACGCAACTCCCGCTGAGGCATGAAAGCCTTCTTGTAATTGTGTACATAATTCCCATTACTATTGTTAATCTCATCAATCCTGAGCTCTCTTTCTTTGGAAACTGCTGGGCCGATAGTTGTACTAGCACTGGATGAGGCCATGGCGCACTTGGGAGATGTTAGGCAGCTCGTCGTCATCATCACTAATGACAGGAAATGTAGATGATCGATAATCCCGTAGGGATGAGAGTACTAAAGGTAAAAGATCGATTGATCGATCATGCATAGATACTGAGAAAATATAATACACTGATTCTATATATATATATATAACTAATATTACAAAATAAGCAAAGATGACTTGATGAGTTAATGAAATCCCTAGCTAGCTATACATAATTCCAACCAATTAACTAAAAGAAACTGAATAACAATCTTCCCAATAATTTCGGAAAACAGATAATTCATGTGTTGCGTACGTGCACGCCATACTTGAAAGCTCATGTGCCTTGCATGCATGCCTGGTTAAACCATTAGACGGGAGGGTATATATCACTGGGGCAACCAATGAATAGTATCCAGTATCCACCTGGTGACATGGCCGATGTTCCACCTCAATGAGGCAGGGGCGTACTATAATATATGTCGCCAATATATAATGTAAACTTTCAAGCTTTTATGGAAACAGTACCTCTTTGACACAATATAGTTTTAATTGCTCATTCTTTCACTGGACTTTCATGCAATGTTCCAAATTTATGTATAACCAGCCTTCCTGCACACACTGCCGCACATGCGAAAGGCTTTTATTTTATTTTATTTTATTTTTTATTACAGGCGCTACACACCCCTTAAGTTGTTTTCATGTGTTTAAAAATAAAGAACGTAATCTTTACTAAACAACTTATTGTATGATGATTGGATACAGTAATAGCAACGTTACATAATAAGTCATACAAGGAGGAGTTTTACGTTGGCCAGAGGTTAAAACGGAAGAGTGGAGTTTGTTTTCAAGCCGCAACGTGCGGTTGTAGACTTGTAGTGGTGTTTGCATGGTGAGTTTCTATATTTCTGAGTCCTTTACTCTTCCTGCAAGCCCAGATGAAAGTGGAAAAAATATCTATATATATATATATATATATGTATATATATATATATATATATATATACTAGCCTCTCTGCACGCACTAACGTGCGTGCAAGAGGCATTTTTGCATCACGGGCGC
>Dhingra_Pear_16_GATCAG_L001_R1_001_paired_trimmed_paired_merged_contig_14222 acyl-[acyl-carrier- ] chloroplastic-like
CGACATCATAGAGTAGCGTGTAGAGCAGCTTTAATTTGAGGAAATTTTTGGAATTAAGAGAAGGCAGCCTTTTTTGGCATGAAGAAAGAGGACCATATGCACTTCACTTGAGTGAGACTTAAGAGTCCAGATCCTAAAGAGCAACACAAGAGTTTGAGAGAGGGACGGGCGGACGATTGCGTCATAAGAGGAAGGAAAATCATTCAATTACTTTATAAAGTGAACCCCAAAACAGCCAACAAAAATAGAAATGATCATCCGTAAGAGGGCAAGGGAAGTAGCAGCAGATACTCATAAACAACACACACATTCATTCTAAAGGGAATACGAAACCAACACAATTCTTACTCTCTTTTTTTTTCTTTCTAGTTTCTAGGTTGACAGATTAAACAAAATACTAGTCAGTGCCAATACAAGAAAGAAAAACAAAACAGTGCATCAACAAAAGTTTACTCCTCCTCCATCCCACATTCTTCTAAACTTCCCAACCCTCTGAAAAGGCACGACGACAAGCCCTACCGAAATTACTCTCTGCTAGACACAATAGGACATGGATAGGTTGGGTGGGTGGCTGGGCGCAGGGGGAATGTGCACAATGCACTCAACTACCGCCCAATTAAACCTTCACTTCTCTACCAAAAATCCAGCTGAATGGAACAAGGGATGAAGCCTTGGCCCTTCCCTGTGCTCTTTCCTCCAACCTCCTGATTCTCGGTGGCAATTTACACACAAAATCTTGTGCCTTGCGTCCCTCACCAGAAAGACCAGTCAACTTCTCCACGCTCCATCTTCCAACCAAAAACTCCA
>Dhingra_Pear_16_GATCAG_L001_R1_001_paired_trimmed_paired_merged_contig_14223 acyl-[acyl-carrier- ] chloroplastic-like
TCCATCTTCCAACCAAAAACTCCAATATATCAGCATAATCCCTGGCAGTATACACCTCAAGCCTCTGGGCAACAGCTGAGAAATGATCAAACAGATTATCATCCTGACCATCGTACATCAAGTGGGCAGGCATTGATATCTTTTTCTTCATCATGTCAGCTAAGGCCAACACAGTGCCATCTGGATCAATCTCAAACAGCTTTTCCACAATCTT
>Dhingra_Pear_16_GATCAG_L001_R1_001_paired_trimmed_paired_merged_contig_34575 acyl-[acyl-carrier- ] chloroplastic-like	GO:0009507	GO:0045300	GO:0006633	GO:0055114
TTTTTTTCTTTTTCTTTTTTTTTGTTCTAGTTTCTAGGTAGGATGACAAATAAGACAAAATAAACAGTGCATCAACAAAAAGCCCTACCGAAATTACTCTCTCTACCAGACACGGTAGGATATGGGGATAGTTGGGGCGGGGGACCTGCTTAAACCTTTACTTCCCTACCAAAAATCCAGCTGAATGGAACAAGGGATGAAGCCTTGGTCCTTCCCTGTGCTCTTTCCTCCAACCTCCTGATTCTCTGTGGCAATTTACACACAAAAT
>Dhingra_Pear_16_GATCAG_L001_R1_001_paired_trimmed_paired_merged_contig_34576 acyl-[acyl-carrier- ] chloroplastic-like	GO:0009507	GO:0045300	GO:0006633	GO:0055114
TTTTTTTTTGTTCTAGTTTCTAGGTAGGATGACAAATAAGACAAAATAAACAGTGCATCAACACAAGCCCTACCGAAATTACTCTCTACCAGACACGGTAGGATATGGGGATAGTTGGGGCGGGGGACCTGCTTAAACCTTTACTTCCCTACCAAAAATCCAGCTGAATGGAACAAGGGATGAAGCCTTGGTCCTTCCCTGTGCTCTTTCCTCCAACCTCCTGATCCTCTGTGGCAATTTACACACAAAAT
>Dhingra_Pear_16_GATCAG_L001_R1_001_paired_trimmed_paired_merged_contig_1470 acyl-[acyl-carrier- ] chloroplastic	GO:0009507	GO:0045300	GO:0046872	GO:0006633	GO:0055114
TCTCAAACAGCTTTTCCACAATCTTTGTATACGCAGTTTCATGGCGCTTTTCATCCGAGGCAATGGTGCCGCATATCTGAGCCAATTTCAGGTCCCCATGCTCTTTGGCTTGCCTGGCTGTGTTCCCATGGGAGATGAATGTTGCCCTCTCTTGGAATGAAGTGTAAATGAACCCAAGGTAGGGATTGTTCTCTGTTTTAGGATCCATTCCAGATCCAATAAGGTACTGAATTGTTTTCTCGATTTGTCTCATATCTACTCGTCCAGAGAGATAAAGATACTTGTTAAGAAGATCACCATGCCTATTCTCTTCAGCAGTCCACGCCCTGGTCCAAATAGCCCAGGAAGTAAGGCTTGCACCAGTCTCATCCCGAACTCCATCTAGGGTATTAAGCATTGTCTGGTACGTTGGAAGGGCTTCTTCTGTGATCATATCACCAACCAACACAACAAAGTAATCATCAGGAATTTCCCTTGCTCTTTCCCTCAACTCCTTAACTTGCTCCTCGAATCCATCTGACTCAGGAAGTGGAAGAAAATCTTGTGGTTGCCAACATTTCTCAACAGGCTTTAGGTGCACCAAGATGTTATTCTCAGCCCAATCCTCTAATGACTTGAAGATCTCAATCTGTTGAGGAGGCATTGAATGAGTCACCTGAACATGTACCTCACGTGGAGGGCCAAAAGACTTCTTCAGATTCTCAGTCTCTTTGGTGGAGGAGTGAAGAGTGGAGGCCATGACGATTTTGGGAGATCTGAGATTGTGGGACTTGGCAGTGAGGCTGTGAGACGGGAAGGTCAGCATCGAATTCAGACTCACAGCCATTGGTTCTTTCTCTCTAAGCTTTCTTTCCCTCTCTCGAGCGTTCCGCTTTCGTGAATCTCGGAGAAGTGCTAATTGCGAGAGTTGGTTTCAGGTTATGTGACGTGAGGCTCTCAGTGGGAGAGAAGGGGAAGGCAACGCGACGAGAGAAGGACACCCGCAACCAAACGAGGAAATGTTTGGCGAGGGAGACGGCAAGTTTCTTTATTTAAAGT
>Dhingra_Pear_16_GATCAG_L001_R1_001_paired_trimmed_paired_merged_contig_5232 acyl-[acyl-carrier- ] chloroplastic	GO:0009507	GO:0045300	GO:0046872	GO:0006633	GO:0055114
TCTCAAACAGCTTTTCCACAATCTTGGTATACGCAGTTTCATGACGCTTTTCATCCGAGGCAATGGTGCCACATATCTGAGCCAATTTCAAGTCCCCATGCTCTTTGGCTTGCCTGGCTGTGTTCCCATGGGAGATGAATGTTGCCCTCTCTTGGAATGAAGTGTAAATGAACCCGAGGTAGGGATTGTTCTCTGTTTTAGGATCCATTCCAGATCCAATAAGGTACTGAATTGTCTTCTCGATTTGTCTCATATCTACTCGTCCAGAGAGATAAAGATACTTGTTAAGAAGATCACCATGCCTATTCTCTTCAGCAGTCCACGCCCTGGTCCAAATAGCCCAGGAAGTAAGGCTTGCACCAGTCTCATCCCGAACTCCGTCTAGGGTATTAAGCATTGTCTGGTACGTTGGAAGGGCTTCTTCTGTGATCATATCTCCAACCAACACAACAAAGTAATCATCAGGAATTTCCCTTGCTCTTTCCCTCAACTCCTTAACTTGCTCCTCGAATCCATCTGACTCAGGGATCGGAAGAAAATCTTGTGGTTGCCAACATTTCTCAACAGGCTTTAGGTGCACCAAGATGTTATTCTCAGCCCAACCCTCTAATGACTTGAAGATCTCAATCTGTTGAGGAGGCATTGAATGAGTCACCTGAACATGTAACTCACGTGGAGGTCCAAAAGACTTCTTCAGATTCTCAGTCTCTTTGGTGGAGGAGTGAAGAGTGGAGGCCATGAAGATTTTGGGAGATTTGAGATTGTGGGACTTGGCAGTGAGGTTGTGAGACGGGAAGGTCAGCATCGAATTCAGACTCAGAGCCATCGGTTCTTTCTCTCTCTCTCTCTCTCTCGAGCTTTCCGCTTTCGTGATTCTCAGAGAAGTGCTAATTACGAGAGTTGGTTTCAAGTTATGTGACGTGAGGCTCTAACTGGGAGAGAAGGGGAAGGCAACACGACGAGAGAAGGAGAGA
>Dhingra_Pear_16_GATCAG_L001_R1_001_paired_trimmed_paired_merged_contig_13435 acyl- thioesterase [Medicago truncatula]	GO:0005737	GO:0004622	GO:0008474	GO:0002084
CCGTCACTCGAGTTTTTCATGGGCGTCCTACGAAGAAGTCCCGTCAAGCCCCAGTTTTGACCTTAGCCAAGCACAAACCTCGTCCATCTCTTCCGGGATTGTATAATGACCAAGCGCGTTATAGGATTTGAATGTCACGTCCTGAAAGCCATTTGACCTTAAGGACTGCGACGATTTCTCACCAAACTTGTAAGAAACCACATTATCACTTTTCCCATGACATAACAAAAGCGGAATGGAGGCAGCACGCCTTGCAGCTTCATCTACTTCTTCTAACTTCTTACTCAAGGTCTTGGAACATGGAAGCCATCCGCT
>Dhingra_Pear_16_GATCAG_L001_R1_001_paired_trimmed_paired_merged_contig_44947 acyl- thioesterase 2-like [Populus euphratica]	GO:0005737	GO:0008474	GO:0052689	GO:0002084
GAGTAGAGGGCAGTTGCAGCACCCATACTGAAGCCACCAACACCAAGTTTTATATCAGCAGGCTCTGTTGACAAAAGATTTGCGACATGCGCTGCTGAGGCATCTAACCCCTCCATATCATCAGGAGCATCTTCTGAAATTTCTCCCATGTCAAACCAAGCAGTGCAAGGGAATCCGCCAAATAGAGCTACAGGTCGAGAAGGAGCAGTAGGGCAAATCCACTTAATATTAGGAAGAGGAAGGCTTTCCAAGAGCTGGGACCAACTTGAACCCTTATCACCAAGGCCATGTAGCCAAACTATAGTTGCTTGGTGTCTCCCTTTAGGCCTCACTACATGGGTCCTTCCAAACTCAAACGCCCTGCTACCAGTTCTACTACCAGAAGCGGCGTTGGAGCTATTGTAGCTCATTCTCTCTGCACGAAATGCACACCGAAGAGTCTTCCT
>Dhingra_Pear_16_GATCAG_L001_R1_001_paired_trimmed_paired_merged_contig_75164 acyl- thioesterase 2-like [Populus euphratica]	GO:0005737	GO:0008474	GO:0052689	GO:0002084
ATTTCATTATCTAGCATTTTACATGCACCATTAAATTCACAAAAGCTCAGAAATATATTCGTACTCACTTTATTACCAAAGCAACAAAATTTCGTCGATGCAGACAGACACTCCATCTAGCTCCCATCCCCTACCCTAACCGAAGAACACCGATACAAAACTCGTAGCAACTGGGACTCGAGTACAAGAGTGAGCCTCCGTTAGGAAGTTATTTCGACGAAAAGAGAGTAACAGAGAGAGAGAGAGAGAGAGAGAGAGATCATAAGGCAATAGTAGTTACAAGAAATGCCAGTACCATGTATATATACCCATGCCACCATCTATTCTAGTATGCCCCTTCTAATCCTCTTCTTTGTTTGTATTCCTTGTGCTATCTCGCCGTTCACAGAGAGTTTTCACTACTAAGATCGGGACCCCTCAAGCCCCAAACTTGCAGTTAGCCAAGTACAAACGTCATCGGTCTCTTCAGGGATTGTGTAGTGACCCAGCCCGTTGTATTTTCTAAACACGAGGTTTCTAAATCCTGCTGAACTCAAGGTCTGCGCAGATTTCTCTCCGTGTGCATATGCAACCTCGTCATCACCTAAGCCATGACATAGCAAAATGGGCAATGATGCTGCATGCCTTGCAGCCCGATTCCTCAAAGTTCTTGAACACGGAAGCCAGCCACTTAAACCAACAATTGCACTTAGGTTAATTGGGTACGGGTTTCCATTCCCATATTGCCCTAAAACACGGCACGTAGCAGAGTAGAGGGCAGTTGCAGCACCCATACTGAAGCCCCCAACACCAAGTTTTACATTAGCAGGCTCTGTTGACAAAAGGTTTGCGACATGCGCTGCTGAGGCATCTAACCCCTCGATATCATCAGGAGCATCTTCTGAAATCTCTCCCATGTCAAACCAGGCAGTACAAGGAAATCCGCCAAATAGAGCCACAGGTCGAGAAGGAGCAGTAGGGCAAATCCACTTAATATTAGGAAGAGGAAGGCTTTCCAAGAGCTGGGACCAGCTTGAGCCCTTATCACCAAGGCCATGCAGCCAAACTATTGTTGCTTGATGTCTCCCTTTAGGCCTGACCACATGGGTCCTTCCGAACTCAAACGCCCTGCTAGCAGTTCTACTACCAGAACCAGCGTTGGAGCTATTGTAGCTCATCCTCGCCCCCAAAATACACACGAAATGCGCAAACCTATGCTGACTTCCTGCAATGGAGAAAGGCCAATGTTGGTCATATCTATTTATACCCATGAAAGGGGGTGAAAATTAATAAAACCCTTGAATCTGCATAAAACAAGTTTAAACCGCGGTTCCAATAAACAATATCAGAAAGTGGAAAGGCATCCAGAAAAGAAGAAAGGACAGGAAAAGCTAGGAGGCTTTATGGACACATAAATGCAGAAAATGAACTATCAAACTATCACAGTCTTTGAGTTTGCAATGCTCATTGCTCCCAGAGATTGAAAGCAAAGAATCTAATGCTAGTGGACAGCAGGCAAAGTAAAGCACTTCCAACTACAGCAACCCAAGAATACAAAACCACAAATGGCATTTCTTTCTGAAATAAGAAAGAAAGTTTCATTTTTTTTTCCTCCAAAATAAATTTAAAAAATGACATCTTGAAAGATACCCATTAAACAAAAATTAAAGTTTGAAATGTTTCACTTGTTGAATAAGGTGATGAAATTGCAGGTGCAGAAAAAGATCTGAGAAATATATATATTGGT
>Dhingra_Pear_16_GATCAG_L001_R1_001_paired_trimmed_paired_merged_contig_93110 acyl- thioesterase 2-like [Populus euphratica]	GO:0005737	GO:0008474	GO:0052689	GO:0002084
TTTTACATGCATTACTAAAATTTCCAAAATACCGACGATATTCAGAATCACTTTTATTATCAAAACAACAAAATTTTGTGGATGGGGACGAAGAGATTCCATCCAGCTCCCATCCCCTACCCTAAACAACACAGATACAAAGATCGTAGCAACCGGGCAACCAGGACGCGAGTACAAGAGTGAGCCTCGGTTAGAAAGTTATTGCAAGGAAAAGAGAGTACCACGGAGAGTGAGATAGAGATCACAAGGCACTAGTAGCTATAAGAAATGCCACTACCATGTATATATGCCCATACCACCATCTAATGTAGTATGCCCCTTCTAATCTTCTATTTTTTTTTTATTTTTTTATTTATAATCTCCTCGTTTGTATTCCCTGCGCTAACTCACCATTCCCAGATATCTTCCGCTAGTAAGATCGGGATCCCTCAAGGCCCAGACTAGAAGTTAGCCAAGTACAAACGTCATCGGTCTCTTCAGGGATTGTGTAGTGACCCAGCCCGTTGTATTTTCTAAACATGAGATTTCTAAATCCTGCTGAATTCAAGGTCTGCGCAGATTTCTCTCCATGTTCATATGCGACCACATCATCACCTAAGCCATGACATAACAAAATGGGCAAGAATGCTGCATGCCTTGCAGCCTCGTGTGACCTTTCCATCCGATTCCTCAAAGTTCTTGAACACGGAAGCCA
>Dhingra_Pear_16_GATCAG_L001_R1_001_paired_trimmed_paired_merged_contig_18840 acyl- thioesterase 2-like [Gossypium raimondii]	GO:0005737	GO:0004622	GO:0008474	GO:0002084
GTAGCTGCACCCATACTAAACCCTCCAACTCCAAGTTTAATGTCATCAGGCTCTGTTGATAACAAATTCGCAACATGTGCTGCAGAAGCATCCAAACCCTCTACATCATCCGGAGCATCTTCTGAAAGTTCTCCAACATTAAACCAAGCAGTGGAGGGAAAGCCACCAAAAATCGCAATTGGTTGAGTAGGAGCAGTTGGACAAATCCACTTAATATTTGGAAGTGGGAGGGATTCCAAGAGCTGTGACCAGCTTGAACCATTATCGCCGA
>Dhingra_Pear_16_GATCAG_L001_R1_001_paired_trimmed_paired_merged_contig_18898 acyl- thioesterase 2-like [Gossypium raimondii]	GO:0005737	GO:0004622	GO:0008474	GO:0002084
GTATATCTGTTTGGCATTTGGGAAGACCAAAACTCCTATATGCAGAACCCCTGAGTTTTTATTGTTCGAATGGGTTTGTGTTAGTGTTGTACGGATTAGATTAAGGTTATTCGCGTTCTTGATAGGGTGAGGAAGATGCCGTATGATTGGTCGGGGTTGGGAAGTTAGCCTTAGCCTCGCCCGGCCCTGCTTCTACTTACAATCAAAAGCCTTGCCACGAGTGAGAAGCCAGAGACTTGTTTGAGGATCTGTGCTCTGTACACTTGCTGCAGAGGAGTTTGGTCAGTGGTATTTACTTGAGGAACCAAATATGAGCTTTACTGGTCCCTCTGTTGGTTCTGGTGGTAGAACTGCTAGAAGGGCGTTTGAGTTTGGAAGAACCTATGTAGTCAGACCTAAGGGCAAACACCAGGCCACTGTAGTTTGGTTACATGGCCTCGGCGATAATGGTTCAAGCTGGTC
>Dhingra_Pear_16_GATCAG_L001_R1_001_paired_trimmed_paired_merged_contig_27653 acyl- thioesterase 2	GO:0005737	GO:0004622	GO:0008474	GO:0002084
CATCAGGCTCTGTTGATAACAAATTTGCAACATGTGCTGCAGAAGCATCCAAACCCTCTACATCATCCGGAGCATCTTCTGAAAGTTCTCCAACATCAAACCAAGCAGTGGAGGGAAAGCCACCAAAAACTGCAATTGGTTGAGTAGGAGCAGTTGGACAAATCCACTTAATATTTGGAAGAGGGAGGGATTCCAAGAGCTGCGACCAGCTTGAACCATTATCGCCGA
>Dhingra_Pear_16_GATCAG_L001_R1_001_paired_trimmed_paired_merged_contig_25141 acyl- thioesterase 1-like	GO:0005737	GO:0016021	GO:0008474	GO:0052689	GO:0002084
CTAAAAACTTCGAATAGAAAATTTATAACCTTCAAATGGCAGCAGCCTGATGAGCGATGCACGAAGACCATTGGGAACAATAGGAAGATAAGTGAAAGAAGGTTCACGCAAGAGCAACTTACTATGGCATTCAAGTTTCACCCGAAATCAATTCGAGACAATGCAAATTTTACACAAGCCACAATGATCAAATATGAGTCGGAGTATAGCCGCGAGTTTTGAATTTCGCACGTTTATAACGATTCAACACCAACGACCTATGACTATAATCGGATCCAAGGTCACATTCCCGCAAACCATCAAGAAGAACTTTGTAGACGAGTTTTGATCCATGATTCCAGGTGCTTGAGCTCCTCAGTGGCTATTGAATGTCCAAGACCAGGATAAGCCTTAAACTCGCAGCTTACACCAACTTGTTCGAGGAAAGGGGGACCTGCTTGTCCAGCTTCAAACAATACCATATTGTCGGCTATCCCATGAGACCACAAAATAGGCGTCCTTTTCGCTTCTGGTTTTATTTGTTCCACCATAGATGAATTGAAAGGAAGCCATCCACTAAACACTGCACCTCCTCCTAGAGTTTTAGGATATAGCAGAACACTTGCCAATGTCAAGGCACCTCCTTGACTGAATCCACACACAAAGACATTACTAGGATTTGTGCCAGCTTCTATCTCCTTGTCTATCATCTTATGCACATTCTGAACTGCTTTAAGCAGACCAGCTTCTTCTCTTGGAGAATTAGATGTCATAGGAATTTCGTGGATGTCAAACCATGAAGGCATCACAGCACCATAGTTGCAAGAGACTGGGGTCGACGGAGCAGTTGGGAAGGACCATTTGGTGTTCCGGAACTCAGGGGAAGTGAAGAGGGACTTGATGGGCTCGTTGGCTGGGCCTGAATCGCCCAGCCCATGAAGCCAGAGAACGAAGCTTCGAGCCGCCATTGACGCTGGTCTCGGAGAAGATTGATTTGAAGGTCGGGAGAGTAGTATGAACAAGACGGTGCTACTTACGGTCAATATAAACAGAACAATTGGCTTTGCTAAAACGATAAGCTTCATGCTTGACCATCGCCCGGGGACGAGCTTTAGCT
>Dhingra_Pear_16_GATCAG_L001_R1_001_paired_trimmed_paired_merged_contig_31826 acyl- thioesterase 1-like	GO:0005737	GO:0016021	GO:0008474	GO:0052689	GO:0002084
AATGATCAAATATGAGTCGGAGTATTGCCGCGAGTTTTGAATTTCGCACGTTTATAACGATTCAACACCAACGACCTATGACTATAATCGGATCAAAGGTCACATTCCCGCAAACCATCAAGAAGAACTTTGTAGACGAGTTTTGATCCATGATTCCAGGTGCTTGAGCTCCTCAGTGGCTATTGAATGTCCAAGACCAGGATAAGCCTTAAACTCGCAGCTTACACCAGCTTGTTCGAGGAAAGGGGGACCTGC
>Dhingra_Pear_16_GATCAG_L001_R1_001_paired_trimmed_paired_merged_contig_8521 acyl- thioesterase 1 [Vigna radiata radiata]	GO:0005737	GO:0004622	GO:0008474	GO:0002084
GTCCTACGTTAGAGATAACTGTTTACTTCCAAACGACATGTTCATAATTCAAATAATGAATGTCAGTTATCACACGAATATCGATTTAACTAGTGCCACCAGCCAAATAATAACAGGTCATAAAGGACATAAAGGTCGTACGGAACACTTTAAAGTTATTGTTTCCTACATATTCTGTGCTTCTTCTTCATTTGCCGCTGCTCGAGAGTTTCACGGGCGTTCTATGAAGAAGTCCCGTCAAGCCCCAACTTTGATCTTAGCCAAGCACAAACCTCGTCCATCTCTTCCGGAATTGTATAATGACCAAGCCTGTTGTAGGATTTGAATGTCACATTCTGAAAGCCAGTTGAACTTAAGGTCTGCGACGATTTCTCACCAAACTTGTAAGGAACCACATCATCACTTTTCCCATGACATAACAAAAGCGGAATGGAGGCAGCACGCCTTGCAGCTTCATCTACTTCTTCTAACTTCTTACTCAAGGTCTTGGAACATGGAAGCCATCCGCTTAGTCCAACAACCGCACTCAGATTGCATGGGTATTGATTACCATTCCCATATTTTCTTGTAACGAAGCAGGTGGCGGAGTATAGTGCAGTAGCTGCACCCATACTAAAACCTCCAATGCCAAGTTTAATGTCATCAGGCTCTGTCGATAACAATTTTGCAACATGTGTTGCAGAAGCATCCAAACCCTCTACATCATCCGGAGCATCTTCTGAAAGTTCTCCAACATCAAACCAAGCAGTGGAAGCAAAGCCACCAAGAACTGAAATTGGCTGAGTAGGAGCAGTTGGACAGATCCACTTAATATTTGGAAGAGGGAGGGATTCCAAGAGCTGGGACCAGCTTGAACCATTATCGCCGAGGCCATGTAGCCAAACTACGGTGGCCTGGTGTTTGCCTTTAGGTCTGACTACATAGGTTCTTCCAAACTCAAACGCCCTCCTAGCAGTTCTACCACCAGAACCAACAGATGGACCAGTAAAGTTCATATTGCGTCCCTCAAGTAAATACCACTGACCAAACTCCTCTGCAGCAAGTGTACAGAGCACAGATCCTCGATTCGCCACTGGTTTCTCACTCATGGCAAGGCTTTTGATTCTAAGTAGAAGCAGGGCCGGACGAGGCTAAGGCTAACTTCCCTCCCCAGACCAATCGGACAGCATCTTCCTCATCATATCAAGAACGTGAAAACCTTAATCTAATCCGAACAACACTAACACAGAGGCATTCCAAGAATAGCAACTCGGGTTCTGCATTAGGAGTTTTGGTCTTCCCAAATGCCAAACAGATACACATGCACCATAGGCTGCTTCAATCACTCTTTTCAACCATATGGGCTAAAATAACAAGAAATTTTGCAATCTTTAACATTGTTCCTAACACCCCATAATCCAGAAACCAAAAATTTTATTAAAAAAAACCCAAAACAGAAAAACTAAAATCATTACAAAAATTTGCAATCTACCATAAATCGAACATTCGCAACCAAAAACCACACGTTAAAAAAAAAAAAAAAAAAAAAAGA
>Dhingra_Pear_16_GATCAG_L001_R1_001_paired_trimmed_paired_merged_contig_10955 acyl- dehydrogenase family member 10 [Nelumbo nucifera]	GO:0000062	GO:0003995	GO:0009055	GO:0050660	GO:0052890	GO:0009610	GO:0033539	GO:0048767	GO:0055088
CTTTCTTGATATATAGATGATTCTTTTACATGCTTTGCGAAAAATGGAAATGATCTTGTAGGTGTAGATGATGCTGTTTTATCGACTGCTAAAAGTAGATTCATAACATTTACTTCAATAGGAGAAATAGTCCTCGTTATTGGACGACATACAAAAAGTGAATAAGTAGCTGGATGAAGATTATGACTCCTAAACATGTAAAAAGGAGTACATTATTGATACTATTTATCAACTGTAAGTTTGAACGGGGAAAAGCGTTTTCGGGCGAAGCACGCGACTTGCACGCACTCGACTATGAAAGAAGAAAAGTTCTTGTTTTGTTGAAAGTTTGGTTTGAAAGATTCAGAGTTTGGCTCTCCGTAGTTCTAACTTGGCGATAGTACCCAAGTGGACTTCATCTGGACCATCTGCGATTCTCAATGTTCTTGCCGTGGCCCAAAGATGTGCCAGACAAGTGTCGGAAGACAAGCCAGCGCCACCGTGCACTTGCATTGCCATGTCAAGCACCATTAGCGCCATGTTTGGGGCTGCTACCTTTGCCATTGCTATAGTTCCTCGGGCCTTTTTGTTTCCAAGTCTATCAAGCTGGTCAGCTGCCTCCAGAACCAACAATCTGGCTTTCTCTAGCTCAATTCGACACTTTGCAATATCTGAAAGAAATGAGCCTTGTTCAGCAATCAACTTCCCGAAAACTTTTCTACTAAGAGCCCTTTGAGCCATTAGCTGCATGCCACGCTCGGCAGCTCCTATCAGCCTCATGCAATGGTGTAACCTTCCTGGGCCTAGTCTACCCTGTGCGATTTCAAACCCGCGTCCTTCTCCAAGTAGAATATTTTTTGCTGGGACACGTACATTCTCAAATAATACTTCTGCATGCCCATGAGGTGCATCATCAAAGCCAAAAACCGTAAGTGGTCTCTTTATGTGTACACCTGGAGTCTGGATATCCACTAAGATCATAGATTGCTGCTTATGCATGGAAGCATTGAAGTCGGTTTTCCCCATGACTATAAGAACTCTACACCTCGGATCCATAGCGCCACTTGTCCACCATTTCTTTCCGTTGATGATGTATGAATCTCCTTCTCTTTTAATAGAACACTCGATATTGGTCGCATCAGAGGATGCAACTTGGGGTTCCGTCATTGCGAATCCTGACCGAATCTTCCCCTCAAGCAAAGGAACAAGCCATTCAAGTAGCTGCTCCTTGCTGCCATAGCGCAACAATACCTCCATATTTCCCGTGTCAGGTGCACCACAATTGAACACTTGTGGAGCCCAAACTGAACGACCCATGATCTCACAAAGATATCCATATTCAAGGTTTGAAAGACCTGCGCCAAATAAGCGATTGGAGGAATTCTCTGATAAAAGATGATTGCTTCCATCAAAAATTAATTTTCTGGCCCTGGCAGCACTGTCAAAAGGTATAAATAAGTTCCAGAGGCCTTCTTTCTTTGCTAGCTCCTTTAACCTCTCCTCCCCTGGATGAACCGTCCAACGTGAGCTAGACTCAGCAAGTTTGTTGAATTCTTGTTCCATGGGATAAATGTGATCTTCCATGAACTTTATCAACCTGTTTCTCAATTCTGAAACCCCTTTACTGGGGACAAACCTCCCTCCCCCTTTTGAAAATCCTTGATCATCACTCTCTTGTCCAAATCTTTTCAAGTAGTCTTGAGCAAGGGAAGCACCTGACGGAGGATTCTTGGGAAGCACAGATTCTCGTCGAATAAATTTCCATGCATAGTCTATAATAAAATTAGCTCTGTCCCCAGCATGCCGGGCACTCTCTCCTCCAGAAGCATTACCCATAATCCATCTACTATATATCCCTGCAAAAATTGATGCTCCTCGAAATAAGGAGAAGGCAACATAGAACTTCCACTCAGCAAAAGGCCATGGCTTTCCTGATGAAGAACAGTATTCTGCTACATACTCTGCCTGAGAAGGAATCCCTTCTGGAACCCCCGTGTGTTCCAAACCTTCACCAACTTCAGCCCCGATGTCCACGACGTAAGGCAAACAGCTATAAGCAACGTCACACATTTGATTTCCAAGAGTAGATAATTCCCAGTCAAGAATGCCAATCACTCGATCCTCAATAGGATGAAACACAAGATTATCAATGCGAAAGTCCCCATGAACTAAGCCCGCTGCTGCCCCAGAAGAATCTTCAAGAGGAATGTTCTGCTGTAACCAATCAATCAGCTCAAACATCTTCGGATTTCTCTTGGGCTTGCCTTCACCAGTTGAGGCAATATATTGCTTTGCCCACCTCTCTACCTGCCGTTTGCAATAGTTGTCACGACGCCCATATTTTCCTAAACAGTAAACTTTTGGAACCGGAACCAATGTATGATTACCCAATGCCTGAAGAACCTGGAACTCTCTCTCGACGGCATGAGCAGACTGGAGCAACTTCCCCGGCGGCTTCTTCCTCAAAACGTAGCGTTTCAGCGATGCCCCCGACCCTGCCTCTATCTTATACGTCGGATTCGATTGCCCATGCCCGAACTTAGAGACTGTGAAATCGGAGGGAGAGGGAGGGAAGCCAAGAACGTTGGCGGAGGCGTAGGATAGCAAGGAGTTGAGGTCGAAATCGAGAGGCGCACGGCGATGATCCATTTCGAACGAAGTTCAGACCTTCGAATTAAACGGTGTCGTCTCGTTCTTCTTCTTCTTCTTCTGCAGCTTCTGCTCTTAATCGTTTGAGCAGGTGTCATTTACCTCGAAAACATCACATATAATTACATCAGAGGATCAAGCACACGCTCTCGAGTAGGGAAACAAAGGTACTCGCGTGGGTTTTCGAGGATTTCTGCGATTTTACAAGACGTCTCGATTTTAGGCTTTAGCGGTCTCGTTAGCGCGTAGGGAAG
>Dhingra_Pear_16_GATCAG_L001_R1_001_paired_trimmed_paired_merged_contig_24243 acyl- dehydrogenase family member 10
TCACGACGCCCATATTTTCCTAGACCGATGGCATCAACATCAGCAGAATGTAGGGATGCTAGAGCTCTTGCAGTTGCTTGGTAAAGTACCCTCCTCCTCTCAGGTGCTACACCCGGAAGCTTGGGGTCGAGAAAAATGCGCCCTTCCAGAAACTCCATGATGTAAAAGGGGGTTCCGATGACACCTGAATCGGTACATAAACAGTATACTTTTGGAACCGGAACCAATGTAT
>Dhingra_Pear_16_GATCAG_L001_R1_001_paired_trimmed_paired_merged_contig_24244 acyl- dehydrogenase family member 10
ATACATTGGTTCCGGTTCCAAAAGTTTACTGTTTATGTACTGATTCAGGTGTCATCGGAACCCCCTTTTACATCATGGAGTTTCTGGAAGGGCGCATTTTTCTTGACCCCAAGCTTCCGGGTGTAGCACCTGAGAGGAGGAGGGTACTTTACCAAGCAACTGCAAGAGCTCTAGCATCCCTACATTCTGCTGATGTTGATGCCATCAGTCTAGGAAAATATGGGCGTCGTGA
>Dhingra_Pear_16_GATCAG_L001_R1_001_paired_trimmed_paired_merged_contig_17852 acyl- [Ricinus communis]
AAGAAAACACACAACTTGGTTCAAGTGTTGTGGAGGGATGTCCTCAGAAATTATTGCTGTGGAAGAGAAAGCAGTGGAAGGTTTTGCCATCTTTGTGTTCATGTTGCGTCGAAGCACCAAACCCATCAACAAATGCATCTCCCTCTCTAGTTTCTGTGGATCTAACTGCACGTGATTGCGGTTAGCTGTCTTGTTTCTTTGCAGAGTATGTCAAGATAAATTTTGGGCAGGACCGAATCCGAAAAAAATCAAACCGAATTTGAAAAATCGAACCAAATCGATTGAAACCGAACCGAACCCTATGTTTTGCTTTCCTCTTAAAACACACTTCTTTGGGTCTCCTTTCCTTCTAATTATAGAACAGTACCAATTGCTCAACAATCAAAATATGGTTGCTAGGCATGAAATCAAAGACACTACAGATATGAATAGAACTTTCATGTCCCCGTTGCACGCTATCGTATGTATACACGTAGATATAATTGATCTTATAGTTACTGCATAGTGATCTATATCGGAATAACTATGCAGATGGCAGCAAATTGACAAGATGTGCTATAGAAATGTGTCCAAGAGGTACGAATTTGCGTAAACAAATAGAGTTAATATGCGAAATCATAATTTTGCAACAGGCGTGTGGTAGAAGGTAGCACGAGCAGTGTAAACCAAACGCCCAGTTTTCTTGAGTTTCCATTCAAGAGCTATCACGCTGAGGTTTCTTCCACTCCGCACAACAGATGCGTCAACTATCACCTCTTCATTCTTTGTTGCACTAGAGAGGTAAGATATGCTTAGTTCCCCCAGAAA
>Dhingra_Pear_16_GATCAG_L001_R1_001_paired_trimmed_paired_merged_contig_31544 acyl- [Ricinus communis]
CTTTCTTGAAGTGTAATTGTGTTTGAAATCTTCTTTTGCTTCATTTCCCGGAAACAAGATGCGTATCCAACATGAGCCTTTGTATTGGAGTCTATCCAACAAACTTCATGTTGCAGGAAAATCAGTTCGACTCCTCGTGGCGAAGAAATTGAACAAGTTTAGATTTCACCTCTGGTGGAATGCGGATAGGACGATAGTTTTTGTCAAGCCATACTGCTGTGGCCTTTGCTTCCAAGATAGGCTCTTGATTTGGCAGCTTGAAAATGAAGTGATCAAAGTATAGGCGAGCAGCTGAGGAGCCAGCGAGCCTGACCTTTATGACAAACTTATCTCCACTTCTGAGAGGTGCAAGGAATTTGAGTGACAAATCCGACAATGCTAATGCGCCACCAGTGCGGGCAACTCCATC
>Dhingra_Pear_16_GATCAG_L001_R1_001_paired_trimmed_paired_merged_contig_31545 acyl- [Ricinus communis]
TGTGTTGTGTGTTTACTGCTTGGGTTTGAACGCCAATAATCCAAACAAAACCTCCCCAACGCAACCACCGTCCCTGTCTCTCTCTCTCTCTGCTCCGAGCACTGCGCAGCACTTTTGACTGAGCGGAGCTGCAGAGATGTTGCAGTTGCAGGGCCTGCGGGCGTTTTCAGTTGCCGAACCCACCCACTTGGCCTCCCCCTCCTACTCACGTGTCATCCGGACGTCGCTCCGCCTCCGCCGTCAGTCAGCTTCGTTCCCGACGAGGCGGCCACGTCTCCGATCACTCCCCGACGTCAGGAGCTGCGCCGCTCTCGCATTCGATTTCAAAGGTGGCAAAGGAATGAGTGAGTTTCTTGATGTTGAGCTCAGAGTCCGGGATTATGAACTTGATCAATATGGTGTCGTTAACAATGCTGTTTATGCAAGTTATTGCCAACATGGTCGTCATGAACTTCTGGAAAGGGTCGGCATCAGTGCCGATGGAGTTGCCCGCACTGGTGGCG
>Dhingra_Pear_16_GATCAG_L001_R1_001_paired_trimmed_paired_merged_contig_31546 acyl- [Ricinus communis]
GCGGAGCTGCAGAGATGTTGCAGTTGCAGGGCCTGCGGGCGTTTTCAGTTGCCGAACCCACCCACTTGGCCTCCCCCTCCTACTCACGTGTCATCCGGACGTCGCTCCGCCTCCGCCGTCAGTCAGCTTCGTTCCCGACGAGGCGGCCACGTCTCCGATCACTCCCCAACGTCAGGAGCTGCGCCGCTCTCGCATTCGATTTCAAAGGTGGCAAAGGAATGAGTGAGTTTCTTGATGTTGAGCTCAAAGTCCGGGATTATGAACTTGATCAATATGGTGTCGTTAACAATGCTGTTTATGCAAGTTATTGCCAACATGGTCGTCATGAACTTCTGGAAAGGGTCGGCATCAGTGCTGATGGAGTTGCCCGCACTGGTGGCG
>Dhingra_Pear_16_GATCAG_L001_R1_001_paired_trimmed_paired_merged_contig_28095 acyl- N-acyltransferases [Arabidopsis thaliana]	GO:0009507	GO:0008080	GO:0008152
TTTTTTATACATGTTGAATGGAGCTGTGTCAATCATCCTGCAATGCAAGTACACCTCTCTTGAGGAACTCATCTGCGAGATTAGTTCCTCGCTTGCCTTCAAAAGATGCCAGCCAATGCCCCTCCTCCGAAGCGACTTTTTCACGGCCATGTTACTTATATAAGGCGAATTCTTGGGAGGAGTTGGTGTGGGAGGAGAAGCATTGGCCCCCTTTTTGTTAAAGCAAACTTCCACAGTCCCCGCCAAAAGCTCAACTTCATCTTCTACTTCTTCCAGTTGTTCTTCTTCTGCCTTTCCCTCTTCTTTTTTTCTTCTGTAAAACCCCATGAGCGTGGCAGTGTTGGGAAGCAGCTCCATTCTCTCAAACAAGTACTGCTTGACCAAGTATCCCAGCACAGACACGTACCCAGAAGGCAAAAGCATCGACTCCGCAAACGACTCGGCGAGCAACCCAACGGTGATGTCCAACTCTTCCGGCCTCATCACCCGAACCCACATCGACCCAGATTCCAATTCCTGGTAATACCTGAAACCCTCGAGGAGTTTGAGCTGCTCGAGCTCTTCA
>Dhingra_Pear_16_GATCAG_L001_R1_001_paired_trimmed_paired_merged_contig_75045 acyl- N-acyltransferase with RING FYVE PHD-type zinc finger domain-containing [Arabidopsis thaliana]
AGCCTACTTCTGTGCCATCCGGCAAGACATCTTCCTCAAAAACTAACTTGTGCAACCGAAGATCCCTTTCAAACAAATTTGAGACAAGCGGCAAATTAAGTGCACTGATTATGATAAAGAGAGGCACACAAAATAGCTCAATTGTGAAATAACAGAGCTCGTCAAGAAAAAAGAATTAAATATGAGACAGATACAAAACTCGAGAGAGAGAGAGAGAGAGAGAGAGAGAGAGAGAGAGAGAGGTTGAATACTTTTTGGTTACTCTTCCCTGACTCTTACTTTCTGACGACTGACGCTCTGGCA
>Dhingra_Pear_16_GATCAG_L001_R1_001_paired_trimmed_paired_merged_contig_125721 acyl- -binding domain-containing 5-like isoform X1
GTGTCAAACCAGGGACCCCAGATGATCTCAAGACGGCCAGCTTTCGTGCAAAATCCTTCGTCTTCAACAAGCCAAATTCCCATTTCTGGAGCAAAACCATTTCCAAACTCGAATCATCCAGAGCCACCCTTGAAGCTATCTGAGCAACCAATGAGGAATTCCATGCCGGAGTCTGGCCTGGGCCTCGTGCAACCTCAGGTTGCTCGACCATTTTCGGTCATTCGAGCCAATCCATCTGTAGCCAAAGAAAGAAGTGATCTTCCTGGTGTGTTTTTAACACTTGGAGGACCAGGAAGTCC
>Dhingra_Pear_16_GATCAG_L001_R1_001_paired_trimmed_paired_merged_contig_49362 acyl- -binding domain-containing 4-like isoform X2 [Pyrus x bretschneideri]	GO:0005634	GO:0005829	GO:0006869
GTTCCTTGGACAACTCAGCATGAGTATTGTTGACTTCTTCAATATTCTGCCCAATCCTGGAATTTTCTGTCCTGACTTCCGCCAGCGACAACTCCAGCACACTTTTCTCCTCTGTAAGGGCCTCTATCTCAACCGTGAAATCTTGTTCATAATGATGGTTTCCAGGTCCCTTGGAGTTCAGCTCTGCTGTTTTGAAATCCAAATTTTCTATTTTAGATAAGGCATATGCAGCAGTAACAGAAGCTGCTGCTGCAGCCGCTGCTGGTGACTGGAATATCTTGGGTTGTGATAAGTCCCTCGGTTTGGGCATCATTACGAAAACCTCATTGCTATACTTCCCATTATAGCCACCAAAGGCAACCAAATGCTTCTTTCCATCTATAGTCACTGAGCAGACACTGAGTCCCTCACTAGCGAGTGCATCCCTTTGCTTCACACTGGTTGAGACTGACCACACTAGCTTAGACATATTTAACACCAG
>Dhingra_Pear_16_GATCAG_L001_R1_001_paired_trimmed_paired_merged_contig_5395 acyl- -binding domain-containing 4-like isoform X1 [Populus euphratica]	GO:0005829	GO:0006869
TGCGCCAAGATGCTAACGTACGCACCTTAACCTCTGGTCTGTATAGTTACAGTACCAGGCCCTGCCTCCAGCTCACTCACTCAGTTAAACTCACCCGCTCGTGATTCGGGATTTCCTCTCCCCCATTTTCCTTAACTTTCTCGGCAACCAAACAGAAGGAAAGGAAGAGGTTTGTTCCTGCTGCGGAGGTTGCTGTTTCGCGAAGATGTTCGGTTTTTCTCGCAGGCGCATGAAGTTTGGACGGTTGAAAGTCCAGCGTTCGGATTCTGCTCAGGGAACCAGAAGCCCCATAAGAAACCCGAAACGAAATAACAGCTCCAATAATGAATCTGATGTGCCGGCAAGTAGTAATTCTGATGAGCTCGATGGTCAGTGTCCATCTGCTGTGCCCGAGATTAGTAATTCCGCGACTGGGAGCTCTGAGAATTGGATGGTGTTGTCGATTTCTGGGGACAAGCCTACACCCCGCTTCAATCATGCGGCTGCTGTAATTGGGAACAAAATGATAGTTGTTGGTGGTGAATCTGGGAATGAATTGCTAAATGATGTACAGGTGCTTAACTTTGATAGTTTGACGTGGACCACAGCTTCGTCAAAGCTTTACTTGTCACCGAGCAGTCTGCCATTAAAGATCCCTGCATGCAAGGGCCACAAACTGGTGTCTTGGGGGAAAAAGGCACTCCTCATTGGAGGAAAAACTGAACCGTGGAGCGACAAAATTTCAGTTTGGGCATTTGATACAGAGACAGAATGCTGGTCTCATATGGAAGCAAAGGGCAATATACCGGTTGCTCGCACTGGTCACACTGTAGTCAGGGCAAGCTCTACATTAATCCTATTTGGAGGTGAAGATGCTAAAAGGAGGAAATTGAACGATTTGCATATGTTTGATCTGAAGTCGTTGACATGGTTACCCCTTCATTGCACCGGTACAGGACCATCTGCAAGGTCCAACCACGTAGCAGCTCTTTATGATGATAAAACTCTTTTAATATTTGGAGGCACATCAAAATCCAAGACTTTGAATGATTTGTATTCAATGGACTTTGAAACTATGGAATGGTCAAGAATAAAGAAACGAGGTTTCCATCCATCTCCTAGAGCTGGTTGCTGTGGGGTCCTATGTGGAACCAAATGGTATATCGTTGGGGGTGGAAGCAGGAAAAAACGACATGCTGAGACTCTGATCTTTGATATCTGGAAACTTGAGTGGTCAGTGGCCATTACATCGCCTCCTTCTTCAATCACCGCGAATAAGGGTTTCAGCCTAGGGCTCGTGCAACACAAAGAAAAGGATTTTCTTGTTTCTTTTGGGGGATGCAGAAAGGAACCAACGAATCAGGTTGAAGTACTGACCATGGAAAAGAATGAATCATCCATAAGTCGTCGATCTTTACCCACCAAAGGCCCTGGAACTTTGCTGCCTGAGAAACGCGCATCATCCACAGGCTTGGCTTCTCAACTAAGTAATGGTTCTTCCCAACGCTCAGTTAATTCGGTTACCAGACAAAATCTTGCATCTGCAATTGAACAACATGGTTCTGGAAGAAAATCTTTGTCGGAGTCCTTGCTTGTTGATCC
>Dhingra_Pear_16_GATCAG_L001_R1_001_paired_trimmed_paired_merged_contig_117780 acyl- -binding domain-containing 4-like [Malus domestica]
CTTCAATTCCCATAGAAGCTGTCTGCGGGTGAACCAATTGATTTAAAGTATTAAATCACCAAAAGAAAGAACTAGCAAAATAAACGGACATTAGTTCCACCCACTTTTCATAATAAACACAGTTCCTGTTTGAGAGCATAAACAAAAAAAATCACCAGTAAGTATCATTTCAGAAATACTATGATAAAGACACACTTGATATTGTAGCCTACCAGAAGGAATCCCCTATAATGTAGCTAGTTACTGACAGCACAGAAATTTGAAAAGTGCAACATAAAAATTACTAATACTAGATTGATAAACAAAAAAATTCCTGTGGAACCTAGAGTACTGCATGTGAAAAGAATGACGGAAGGGCAACTACAGTGGTTTGAACATGAGCAAGATTTGTAGAGGCAGTTTTTTGTAACGAGAGTGAAACTTTGTACTCTTACCAGCCTTCCGATTCGCTTCAGCACCCGCCTTGTCCTCAGTAATGTCCAATTGTACTGTTTACTAATATTAGTTCCTATTCCATTTCTCATACAAAAAAGAATTTACCATATACATTATGAAGACTCCAAAGGGAAAAAAAAAAGAATACGAAAAAATTTGAAACACCAAGAAACAGATTAATGATCTGAGCTAACACT
>Dhingra_Pear_16_GATCAG_L001_R1_001_paired_trimmed_paired_merged_contig_33808 acyl- -binding domain-containing 4-like [Glycine max]	GO:0005634	GO:0005829	GO:0006869
CTCGCTAGTGAGGGACTCACTGTCTCCTCGGTGACCATAGATGGAAAGAAGCATTTGGTTGCCTTTGGTGGGTATAATGGGAACTATAGCAATGAGGTTTTTGTAATGATGCCCAAACCGAGGGACTCATCACAACCCAAGATATTCCAGTCACCAGCAGCAGCTGCAGCGGCAGCTTCTGTTACTGCTGCATATGCCTTATCTAAAATAGAAAATTTTGATTCCAAAACAGCAGAGCTGAACTCCAAGGAACCTGAAAACCATCATTATGAACAAGATTTAACGGTTGAGGTAGAGGCCCTTACAGAGGAGAAAAGTATGCTGGAGTTGTCACTTGTGGAAGTCAAGGCAGAAAATTCCAGGATTGGGCAGAATATTGAAGAAGTCAACAATACTCATGCTGAGTTGTCCAAGGAACTTCTTTCAGTCCAAGGGCAACTAGTAGCTGAGAGATCAAGATGCTTTAAATTGGAGGCTCAAATCGGTGAACTGCAAAAGAAATTAGAATCGGTGCAGTCCATTGAGGATGAGGNNNNNNNNNNNNNNNNNNNNNNNNNNNNNNNNNNNNNNNNNNNNNNNNNNNNNNNNNNNNNNNNNNNNNNNNNNTGGCGGTGGATTGCTGGGGGTGGTGGCGACTGAAAAGGGTCGCAAGGTCAGTTCAGGAAAACATGACAAAAAGAGAAAATGATACAAGTCAGTGACGAAACATTTAAATGGAAAGCTCACACACCTGGTTATCTGTCCTAGCTCCGTCAAGAAGGTGAGGCAGATCCCAGCAGCGGCCTACTGGAAGCGGTGGCCTACAGAAAGCGTTCTTTTACGATAGCCAGTAAAAGGATGAAAATTTAGAGTCTTAAGTTATAGGATTTTTACAGACCATGTTTGTTTGAAATTCATGAACATCCATTTGATCATTTTTTTTTTCATCTTTCTATTTATATTCATGTTTAAATC
>Dhingra_Pear_16_GATCAG_L001_R1_001_paired_trimmed_paired_merged_contig_51735 acyl- -binding domain-containing 4-like	GO:0000062
CACCAGTAACAGTAACCCCATGTGCGGGTCATTCGTTGATACCTTGGGATAATAAACTTATTTCAATTGCTGGACATACAAAGAATCCTAGTGATTCTATTCAGGTGAAGGCATTCGATCTACAAACTTGCTCGTGGTCATTCTTAAAGACTTATGGGAAACCACCGGCATCACGTGGAGGTCAATCCGTGTCTCTTGTTGGAGGCAGCTTGGTGATTTTCGGGGGACAAGATGCAAAGAGATCTCTCTTGAATGACCTGCATATTCTTGACCTAGAAA
>Dhingra_Pear_16_GATCAG_L001_R1_001_paired_trimmed_paired_merged_contig_25575 acyl- -binding domain-containing 4 [Gossypium raimondii]	GO:0005634	GO:0005829	GO:0006869
AGACAGTGAGTCCCTCACTAGCGAGTGCATCCCTTTGCTTCACACTGGTTGAGACTGACCACACTAGCTTAGACATATTTAACACCAGAGTTTCGGGGCAGCCATTTTTGTTATCTCCACCGCCAACTATATACCAGTTTTCATCAATGGTTATACCAGCATGACCAGCCCTAGGAGTCACTAGATCACCCTGAATTTGTGGTTGGGACCACTCCCTTGCTTGCAGGTCAAGTACATGAAGATCAACCACCAAAAATTAGAAGGTAGCGTTCTGCATGTACTGCAGCTGCGTGATCGAATCTGGGAGGTGGAGGTGTCTGCGTTGCTTCCATCACATCCCAAGTCATTGTCTCTAAATCAAGAACATTAACATCATTCAACAATCTTCTGCTCCTGTCTTCTCCACCAAACATTATCAGTCTAGAACCAACCAGTGTGGTGGACTGGCCCCCACGAGCTACTGGAACATTTCCTGAGGTCTCGATGAAGAAGTTTATTTCCCCACCTAACCATATTGTGAGCAGAAATTCCTGGAAGAACTTCCTGTAAGCCGCTGTCTTCAAATTTATCCGAATTGGGTTTCAGTTTAATGTTAGACCACAACAAATTTCTAAAGTCAAAGACCTGGACATCAGATAGGTTCCGACCATTACGACTCCCACCAATAATGTATAATTTTTCATCCGCTACTACAGCAGCATGCTTATACCGAGCTGGTGGTCGTGGACCAGAAACAGGGAGTGCTATCCACTGGTCATAGGCCAAATCTGTTTGCCAATTGCTGGTATCAACATCTTTCACAATCCCTTCGATTCCCATAGAAGCTGTCTTGAAATTGCGAGGGAAATACTACTGTCCAGAGGAGATCAGGGAGGAGATGGGCGGCCGGAGAGTTGAATCTGAAGCACAATGTTGAGGAGATCGGACGGTGGAGATTCAATAATTGGGAGGGAATAGAAGAGTGCCACCGTTAAGATCTGTTTCTGTATCCCCAGGCGGTCTGGCTTGCTCTGTCTGTGAGTGTCTCCGTACAGACCGACGGAATCAGTAGAAGATTAAAGTCGACGGAATCGCTCTCTCTCTCTCTCTCTCTCTCTCTCTCTCTCTATATATATATATATATATATATATATGAAATTGAAATAATTTCTTCTCTTGTGTGGATGCAGATGAAAACTACTATGGTTCAGAGGTGATCAACTGCAGGGATGGCTCCAAATCCTTCACTAGAGACCGTCTCAATGATGATTTCTGTGACTGCCTTGACGGAACCGATGAGCCTGGGACTTCCGCTTGCTCTAAACTCTCAATTATTAATAACCCCCTCTTTGAATTTTTATTTCTACATTCGCCTCTTTAAAATTTTCCATTTATCTTCTTGTCCCTAATTTTGATGTGGGTCACTCATTTATTGGTGAACTCCCAAATAGAAAACACCGGCACATCAAGGAGATTGCAATTTGCAGGGACTAACTTTTGTAACTCTACTGACCGGAATATTTGATCGGAAACTTGCAGTCACTGATGAACTTTTAGGGTTTAAATAGGGTAGAAAATATGATAATGTGACCTATCCACCAAAAAAAAAAAAAATCTAAATGGGGTGGAAAGGAAAGACTAATTTTTCTGGTGTGTAAATATGAT
>Dhingra_Pear_16_GATCAG_L001_R1_001_paired_trimmed_paired_merged_contig_34248 acyl- -binding domain-containing 4 [Cicer arietinum]
GACCACACTAGCTTAGACATATTTAACACCAGAGTTTCGGGGCAACCTGTATAATTTTACAGTCTATGTCATAAAAAGCTAGAAAAGTACATTTACAGTAGGTAAAAGCCACGGTTCCATATTTAGTGGGCATAGTTTCATAGGACATATTTAACACCAAGATTTGGGGCAACCATTTTTGTTATCTCCACCACCAACTATATACCAGTTCTCATCAATGGTTATACCAGCATGACCTGCCCTAGGAGCAACAAGNNNNNNNNNNNNNNNNNNNNNNNNNNNNNNNNNNNNNNNNNNNNNNNNNNNNNNNNNNNNNNNNNNNNNNNNNNNNNNNNNNNNNNNNNNNNNNNNNNNNNNNNNNCCGAAAATTAGAAGGTAGTGTTCAGCATTTACTGCAGCTGCGTGATCGAATCTAGGAGCTGGAGGTGTCTGCGTTACTTTCATCATATCCCAAGTAATGCAGAACTCTTCTAAAAGCATGGCACAAGCGTGATCGAATCTAGGAGCTGGAGGTGTCTGCGTTACTTTCATCATATCCCAAGTCATTGTCTCTAGATCAAGAACATTAACATCATTCAACAATCTTCTG
>Dhingra_Pear_16_GATCAG_L001_R1_001_paired_trimmed_paired_merged_contig_10799 acyl- -binding domain-containing 4	GO:0000062
GAATGATGTGAAGGGTCACTCAAATATACATCCATTAGACAACAAATTATAAACAAATGAGATCTACATCTCCACTTGATATATTCACTTTAAATACAAACTACAACAAAAAGTTGTGACCCAAAAGAATAACATGAGCACTCACAGACATGAAAACTACATAGCTGAAATTGCAGTACATGTATGTATTCACGCAAAAACCCCGAAGGGGATTCCCGCCCTCTCTCGCCGATAAGAACCTCGTATTATCTTTATTTCTTCTATCCCAGGAAAGAACTTTGGTTGAGTAAAACAAAATCATGTCGAATGGTATTAAAAGAAAAGTTAATGAGAACCGAATCTTACGAGTAACAATCCCTACTGCCAATTGGTTTCGAAATCTATTTAGGCGTCATCAGCTTTTTCATTGGAAGGGGTTCCGGCAAGCCAGCCCCAGACGCCACCTGAGCTCTGCTTTTTAGCATTTAGTGCTGCTTGTTCGGATGCAGCTTTTTGTCGCTGGAGGAGTTCGAGTTCCTTCTGCAATGTGTCCATTGTTTGGAGCTTCTGTCGTAGTTCTGCAAGTTCAACCTCAAGTTTGAAACATCTTGACTGCTCAGATCCTAGTTGACCACGTACCGATTGAAGCTCCTTGTACAGGTCAGTGTTGCGAGTCTCTGCTTCTGCTAAATCTTGCTTTAATTGGAGAGTTTGCGCTTTCTCCTTGCTGAGTGATGATTCTAATTCTTCTTTCTCTGCTTTGAGGGTCGCTATAAGATGTTCATTGGTACCCTTGCCTCTTGATTTCATGGCATCTGAGTCAACATTGTCCATTTCAATTTCCCTGACTTTTCCTTCTTGCCCTGTTTCAGACTCCACATCTCTGGTAGCACTTTGATTATGCACAGCAGAAACACTGTCTGGAACAGGAGTTTCCGTCATCTTCGATTGCAAGGTTGACTTGTGGCTTGGTTTAAGAACGTTAACCTCATTGTTGTAACGCCCATTGTATCCTCCAAATGATACGAGGACATCTTCACCATTGTAAGAACCTACGACCAGACTTAGTCCCTCACTAGCAACAGGAATGCGCCCTTCAACAGTAGTTACAACAGACCAAACAAGCGTGGACATATTTAGGACAACAGTTTCTGAAACGCCACTCTTGTTGTCACCACCACCAACTATGAACCAATTCTCTCCAACAGTTACACCTGCATGTCCAGCCCGTGGAGTTGGTATTTCACCTTGTTGTGTGGGTCTTGACCACTCCATATTTTGCAAATCAAGGACATGGAGATCATTGTAACAAGTGGCATGAGAACCACCACCAAATATAAGAAGATAGCGGTCGGCATGGACCGCAGCAGCATGATCAGACCTTGGAGAAGGAGGCACCCCTACAGCATCAATCTCATCCCACGTCATTGTTTCTAGGTCAAGAATATGCAGGTCATTCAAGAGAGATCTTTTTGCATCTTGTCCCCCGAAAATAACCAAGTTACCTCCAACAAGAGACACGGATTGACCTCCACGCGATGCCGGCGGTTTCCCATAAGTCTTTAACAATGACCACGAGCAAGTTTGTAGATCAAATGCCTTCACCTGAATAGAATCAGTTGGATCCTTTGTATGTCCAGCAATTGAAATAAGTTTATTCTCCCAAGGTATCAACGAATGACCCGCGCATGGGGTTACTGTTACCGGTGAGGGTGCCTCAACTGACTCAGCCACAGATTTGGTCTCGATCTTTGACCAACTCCAACTCCTCAAGTCCAAGACATAGAGATCATTTAGGTAACGACCATTGTGATTTCCACCATAGATGTACATCTTGTCTTGAATAACCGCTGCTCCATGCTCATATCGGGATTTTGGGCGAAGGCCAGATACTGGAGGTGCAGTCCATTGATCATAGACAACAACTGATCCAAAGCCTTCAGAGACAACATCTTTATCCTGAGCTTCCACTATGCTCCCGTTTTCAGTGGAGATTGTCTTGGTCTCGGGAAAAGAGTTACCATTCTCGACAAGTGGCTGAATACTTGAATTTTGATTCATTTGTACATCTACCACAGGCTCTGAAACAAAGTTTGATGCTCTTGAATACCAACCTGGGTCTTCCTCCTCTAATATTTTCACAAAAAGACGCATTGCTTCAGTGGAAGCCATGTCTGCAAGCTTCTTCCAGCTGCTCCATTTGCTTTTCTCAACAGCATTCCAAGCGCTAGGTTCCGGTGCATTACAAGGCCCTACGGTAGCCTGCTGATACAAGGCGTAGAGTATGAGAGCGGACTCGGAGCTGAACTTGGCGCGAACGGCTTTGGAGGCGGAGCGAGGAGATCCGTCGAAGCCGGCGTAGGAGGCCGCCGCGTAAAACCTCTGGGGGTATTGGAGCCCCGAGCTCGCCCGAGCCATAGCCATTTTTTCTCTGTTTTCTCTCAAACGGGTACGGGTCTATGCTTCGTGCGTTTTCTTGTAAGAGAGAGAGCAACGTATTATTTGTGGATTTGTGGGGTGTTTTATTTAATTAAATTAAATATTTAAAGGAGAGGATGATAGATTTTTCAATGTAATCAGCACACGAAATAGTACATTACGTATCATTATATAAATTGTATAACATGTGTAATAAAAAATTAATAACTTAACAAAATAAAAATT
>Dhingra_Pear_16_GATCAG_L001_R1_001_paired_trimmed_paired_merged_contig_10800 acyl- -binding domain-containing 4	GO:0000062
TCGCCGATAACAACCTCGTAACTTATTTCTTCTATCCCAGGAAAGAACTTTTGGTTGAGTATATCAAAAATATGTCGAATGGTACTAAGAAGTTAATAATGAGAACTGAATCTAACAAGTAACAAACCCTATTTCCAATTGGTTTCGAAATCTACTTAGGCGTCATCAGCTTTTTCATTAGCAGGGGTTCCCGCGAGCCAGCCCCAGACGCCACCTGAGCCCTGCCTTTTAGCATTTAAGGCTGCTTGTTCCGATGCAGCCTTCTGTCGCTGGAGGAGTTCGAGTTCTTTCTGCAATGTCTCCATTGTTTGGAGCTTCTGTCGTAGTTCTGCAAGTTCAACCTCGAGTTTGAAACATCTTGACTGCTCAGATCCAAGTTGACCACGCACCGATTGAAGCTCCTTGTACAGGTCAGTGTTACGAGTCTCTGCTTCGGCTAAATCTTCCTTTAATTGGAGCGTTTGCACTTTCTCCTTGCTGAGTAATGACTCTAATTCTTCTTTCTCTGCTTTGAGGGTTGCCATAAGATGTTCATTGGTAACCTTGCCTCTTGATTTCATGGGATCTGAGTCAACATCGTCCATAACAATTTCCCTAATTTTTCCTTCTTGCCCTATTTCAGACTCCACATCTCTGGTAGCACTTTGATTAAGCACAGCAGAAACACTGTCAGGAACAGGAGTTTCCATCATCTTCGATTGCAAGGTTGACTTGTGGCTTGGTTTAAGAACATTAACCTCATTGTTGTAACACCCATTGTATCCTCCAAATGATACAAGAACATCTTCACCATTGTATGAACCTACGGCCAAACTTAGTCCCTCACTAGCAACAGGAATGCGCCCTTCAACGGTAGTTACAACAGACCAAACAAGTGTGGACATATTTAGGACAACAGTTTCTGAAGCGCCACTCTTGTTGTCACCACCACCAACTATGAACCAATTCTCTCCAACAGTAACACCTGCATGTCCAGCCCGTGGAGTTGGTATTTCACCTTGTTGTGTGGGTCTTGACCACTCCATACTTTGCA
>Dhingra_Pear_16_GATCAG_L001_R1_001_paired_trimmed_paired_merged_contig_120185 acyl- -binding domain-containing 4	GO:0005634	GO:0005829	GO:0006869
TACTGGAACATTTCCTGAGGTCTCGATGATGCCACAGACATGCGTCTCCAAATCGATGAACCAAACTATTATTCTATCAGACGATTTCCTTGAATTTCCAACGCCAATTAAAGTGCACTTTCAAATGTCTCACAAGAGATAAAATATTATCCATGAACTAACAAGATGGCTGTTTTAGTAACAAACCTATTATTCTATCAGACGATTTC
>Dhingra_Pear_16_GATCAG_L001_R1_001_paired_trimmed_paired_merged_contig_19655 acyl- -binding domain-containing 4
ACTATGCTTCCGTTTTCAGTGGAGATTGTCTTGGTCTCGGGAAAAGAGTTACCATTCTCAACGACTGGCTGAATACTTGAATATTGGTTCATTTGTACATCTACCACAGGCTCTGAAACAAAGTTTGATGCTCTTGAATACCAACCTGGATCTTCCTCCTCTAATATTTTCACAAAAAGACGCATTGCTTCAGTGGAAGCCATGTCTGAAATCTTCTTCCAGCTGCTCCATTTGCTTTTCTCAACAGCATTCCAAGCACTAGGTTCCGGTACGTTACAAGGCCCTACGGTAGCCTGCTGGTACAAGGCGTAGAGTATGAGTGCGGACTCGGAGCTGAACTTGGCGCGAACGGCTTTGGAGGTGGAGCGAGGAGATCCGTCGAAGCCGGCATAGGAGGCCGCCGCGTAAAACCGCTCAGGGTACTGGAGCCCCGAGCTCGCCCGAGCCATAGCCATTTTTTCTCTGTTTTCTCTCTAACAGGCCTACGCTTGCGTTGTGCCCTTTTTTTGTAAGAGAAAGAGAAACGTATTATTTCTGGGATTTGTGGGGGTTTTTTTTATAATTAAAATCCAAAA
>Dhingra_Pear_16_GATCAG_L001_R1_001_paired_trimmed_paired_merged_contig_33680 acyl- -binding domain-containing 4	GO:0000062
TTTCTAGGTCAAGAATATGCAGGTCGTTCAAGAGAGATCTCTTTGCATCTTGTCCCCCGAAAATCACCAAGCTGCCTCCAACAAGAGACACGGATTGACCTCCACGTGATGCCGGTGGTTTCCCATAAGTCTTTAAGAATGACCATGAGCAAGTTTGTAGATCGAATGCCTTCACCTGAATAGAATCACTAGGATTCTTTGTATGTCCAGCAATTGAAATAAGTTTATTATCCCAAGGTATCAACGAATGACCCGCACATGGGGTTACTGTTACTGGTGAGGGTGCCTCAGCTGACTCAGCCACAGATTTGGCGTCGATCTTTGACCAACTCCAACTCCTCAAGTCCAAGACATGGAGATCATTTAGGTAACGACCATTGTGGTTTCCACCATAGATGTACATCTTGTCTTGAATAACTGCCGCTCCATGCTCGTATCGGGATTTTGGACGATGGCCAGATATTGGAGGTGCAATCCATTGATCATAGACAACAACTGATCCAAAGCCTTCGGAGACAACATCTTTATCCTGAGCTTCCACTATGCTTCCGTTTTCAGTGGAGA
>Dhingra_Pear_16_GATCAG_L001_R1_001_paired_trimmed_paired_merged_contig_33807 acyl- -binding domain-containing 4	GO:0005634	GO:0005829	GO:0006869
ACTACTCTATCAATTTAGACATGAACATAAACCGGACGACGCAAAAAAAATGATCAAATGACTGTTCATGAATCCCAAACAAACAACGTTTATATAAATCCTATAACTCAGACTGTAATTTTCATCCCTTTTACTGGCTATCTTAGTAAGAACACTTTCTGTAGGCCAGCGCTTCCGGTAGGCCACTGCTGGGATCTGCCTCAGCTTCTGGAGGGAGCTGGGACAGATAACCAGGTATGTGAGCTTTCCATTTAAATATTCCGGCTCTGACTTCTATCATTTTCTCTTTTTGTCAAGAATTCATGCACTGACCTTGCGACTTTTATGAGTCGCCACCACCCCCAGCAATCCACCGCCAAACCCCACCAGAACCTTGTCTTTGAACAGATGAGGCAAGCTCATCCCGTTCGAATGCAGATTTTTGACCCCGAAGTGCCTGCACCTCATCCTCAATGGACTGCACTGATTCTAATTTCTTTTGCAGTTCACCGATTTGAGCCTCCAATTTAAAGCATCTTGATCTCTCAGCTACTAGTTGCCCTTGGACTGAAAGAAGTTCCTTGGACAACTCAGCATGAG
>Dhingra_Pear_16_GATCAG_L001_R1_001_paired_trimmed_paired_merged_contig_5345 acyl- -binding domain-containing 4	GO:0005829	GO:0006869
TGTGCAACTGGTCTCATAACCAAGCAAAAGCGTTGCGGTATATGGTTTTGGGTTCGGTGCCATTGGAGGGCAGTTGGGATTTGTTTAACAGCTCCCCGCTCTCCGTTGGCAAGATGTTTAAGTCCATTCTTTGTTTTCTTCAAACTAGAAAGGTTTCCGAGGTGTCGGTGCTCGGTTCTCCATAGATTGCAATCTCTGTTTCAGGTGGAAAACTTCAACCTGTAGCTGGAATGCCCTTGCTCGTTCTCCTGCAAGGACTCCTCTGGTTGAATGGAGCTCCTTCTGGGTATCATCCAAAACCGCCTTGAGGAAAGCCACATCATGCTCAAGCCTGACATTGTCAGAATGAACAATATTTGAGAGGTTGTTAGCCTCTTCTTGCGCTATCTCTACACCCGCAACCTTTTCCTTCAGAAATTCCATCTCCTTCGCACTGTCTGACAATTTTCTCTCCATCTCCTGTCTGCTCTTGAGGGCCGAGGATAAATTTTTCTCAGCAGCTTCCTGGCTGGCCATCACAGTAGCTAACTTTCCTTCTAAAATTCCATTCTTTCTTATTAGTGCGGCCATCTTTGATTCATAGTAGTGGTACATACTTGAAGCAGTTGATAAGGCTCCTAGTTTACTATCATTTTCTGGGAACACGGCATCGTTGTTATCCATTGAAAGGTTTCCAGTTCCATGATGGTGAGGATTTGAATTTTCAAAATCATATCCAGATAGTATCTCCTCCGAAAAGAGTCTGCCTCCATATATGTTAGTCTGGACTCCTGAATCAGATTGACTGGTTTTCTTTTCTATTGGCTGCGAGAAAGAACTTTCATCTTCCGTACTTTTTGCCACCTTAACAGTCGTGTTGAATTCTTCTTCATTGTGGAATTGTTTCCTGAGTGAAACGTTACCAGAAACAGTATTTGGATCAACAAGCAAGGACTCCGACA
>Dhingra_Pear_16_GATCAG_L001_R1_001_paired_trimmed_paired_merged_contig_92581 acyl- -binding domain-containing 4
GAATTTGTGGTTGGGACCACTCCATCTGAAAAGTAATGGCAAATTGTGGGCAAGAAACATAAAAAGAGAAAATACGGCAATTAACTGGAAAACTGTACAGCTTAAAAAGCATGGAATATCATACTATTACTAATGATTCATTTTTCGGTTACAACTAACAGTAATTTTTCATTCATCCTATTCTCATTGTTAGTCTAGGATGGCATAATTATCTTTCAAGGTATACAAAAAACTTTCAAAAGTTATGCTCCCGAAACCATATAATGTCTAAGTTCACCAAAAACTCTTTAACATTCCATGATGGCAAGTGGACCACACATCATAAATTTGATGCATGCAGTCCTCTACTGATTCAAATGAAGTATGAATTTTCTGATCTCAAGACCGAAAGAGAGTATACAAATACAAACAATAAAAGAATTTAAAAATAAAAAATAAAACAAATAAAGATGTTCCTAGCTCACTCAATTCAGGCCTCTAGGCATACAGCAGGATGGAAGTAAAAAACACGAGATACTCATTAATTTACAAAAAGGAGCTCTTACAATGAATAGCACTTTTGGTACAAATCTAAAAATGTGAAAGAGGGATCTATTTAATTTTATAAATATAAAATGAAATATGTTCTCAGAAACTCATATTTGTTGATAATAGTTGTTGCCTTCATTACAAAAGAACATATTAATTCCAACTATATTCTTCTGCGTAAGTTTTCAATAATCACTTCAGTACGCTTCTATCAGAAATCATCTTTTAAACAGTAAATTAATAAATCAAATCATTTAAGTAATGCACATCTATGTCGTGTGTGTTTGAACAGACTGCAGAATTTGTAGACTAGATCTGATGTAATCAGTAAAGCACTTACTGCTTCCAAGTCAAGTACATGAAGA
>Dhingra_Pear_16_GATCAG_L001_R1_001_paired_trimmed_paired_merged_contig_16675 acyl- -binding domain-containing 3-like
CCACTTGGCACGCTCTCAAGTGTTGAGAGCCGTTGGATACCTGCACATGGCCACCGACATTCGCCGACCCATCAATCGTGTCCGTCAGATTTCACCGCCGCAGCGTATTCATCATCCAACTCACTCTTCTCGATCCCCTCCCAATCATCCTCGTCACTGAAATCTCCCGATTTAACCTCACTTGGCGCCACGTGTGTCTTCTCCTTAGTTTCCTCGCAATCCACAACCCTAACCTCCTCCGACTGTTCGGCAACGACGTCGTTTCCTGCTGACTTCGCGCCAATTTCTTCCGCTTCTCTGTTTTCCGAGCTTCCGCGATCGAACTCGCTCGCTTTCTCCATTTCCCCGCCATCCGACCGCTTCCCCGGCAATCCAACCGCCACTGACGACTTCTCCGGCAATACAACCACCACCGACTCTTCCTCCGTTAATCTACGACCTTCTCGATGCTGCTGCAGCGGCTCCACAATCACCTCAGCCCGATGAACCGCTTCATCTTCGAATTCCCCGCCATCCGACCACTTCTCCGGCGATCCTACAGCCACAGACGACTTCTCAGGCAATACAACCGCCACCAACTCTTCCTCCGTCAATCTACAACCTTCTCGATGCTGCTGCAGTGGCTCCACAATCACCTCACCCCGATGAACCGCTTCCTCTTCAAATTCCCCGCCATCTGACCACTTCTCCGGCAATCCTACCGCCACTGACGACTTCTCCGGCAATACAACCGCCACCGACTCCTCCTCCGTCAATCCACGACCTTCTCGATGCTGCTGCAGCGGCTCCGCAACCTCCTGAGCCCGATGAACCGCTTCCCCTTCGAATTCCCCGCCATCCGACCATTTCTCCAGCAATC
>Dhingra_Pear_16_GATCAG_L001_R1_001_paired_trimmed_paired_merged_contig_22084 acyl- -binding domain-containing 3-like
CTCACTCTTCTCAATCCCTTCCCAACCATCCTCGTCGCTGAAATTTCCCGATTTAAACTCACTGGCCGCCACGTGTGTCTTCTCCTTAGCTTCATCGGAATCCGCAACCCTAACCTCCTCCGATTGTTCGGCAACGACTTCGTTTCCTGCTGATTTCGCGCCAATTTCTTCCACTTCGCTGTTATCCGAGCTTCCGCGATCAAACTCTATCGCTTTCTCAACCGACAGCTTGTCCCCGCCATCCGACGACTTCTCCGGCAATCCAACCGCTGCTGACGACT
>Dhingra_Pear_16_GATCAG_L001_R1_001_paired_trimmed_paired_merged_contig_22085 acyl- -binding domain-containing 3-like
CTCACTCTTCTCAATCCCTTCCCAATCATCCTCGTCGCTGAAATTTCCCGATTTAAACTCACTGGCCGCCACGTGTGTCTTCTCCTTAGCTTCATCGGAATCCGCAACCCTAACATCCTCCGATTGTTCGGCATCGACTTCGTTTCCTGCTGATTTCGCGCCAATTTCTTCCACTTCGCTGTTATCCGAGCTTCCGCGATCAAACTCTATCGCTTTCTCCACCGACAGCTTGTCCCCGCCATCCGACGACTTCTCCGGCAATCCAACCGCTGCTGACGACTTCTCCGGCAATCCAACCGCTGCTGACGACTTCTCCGGCAATCCAACCGCCGCTGATGACTTCTCAGGCAATCCAACCGCTGCTGACGACT
>Dhingra_Pear_16_GATCAG_L001_R1_001_paired_trimmed_paired_merged_contig_16823 acyl- -binding domain-containing 1-like isoform X2	GO:0016021	GO:0000062
CCGCCGCTCAAATCCGAGCCCCGCGACGACCAGCTTCGCTCCGCCGATTTGAGCTCCGCGGCAATTGAGGCCGAATCGGTCGTCGCCGAGCACGGCAGCGTCAGGAACGATAGCAGCGAAGCTGACAGTGACGATGACTGGGAAGGCGTGGAGAGTACGGAATTGGACGAGCTGTTCAGCGCGGCGACGGCGTTTGTCGCGGCGGCTGCGGTGGATCG
>Dhingra_Pear_16_GATCAG_L001_R1_001_paired_trimmed_paired_merged_contig_23906 acyl- -binding domain-containing 1-like	GO:0016021	GO:0000062
ATGCGGTGCGCTCTGATCTCCGGGGCGTAAAACACCATCTCCCTCTCTCTCTCTCTAAAACTCCAATCTTTTTCTGTCTCTTTCTCTTTCTAGTTCCCCGATTTCTAGGGTTTGGGGTTGGGGTTTAGGATTTTACGCAGAGAAGAAACAATGGGCGGAGAGTGGCAGCAGCTCCTCCAATCGATAATCCTCGGACTCATTTTCTCCTACCTCCTCGCCAAGCTCATCGCCATAGTCATCTCCTTCAAGGAAGAGAATCTCAGCCTCACTCGCGCTCGCGCTGCCGCCCCCGCCGACACCAATCCGCCGCCGCTCAAATCCGAGCCCCGCG
>Dhingra_Pear_16_GATCAG_L001_R1_001_paired_trimmed_paired_merged_contig_27923 acyl- -binding domain-containing 1-like
TCATATATATTAAAACAAAACAAAACAAAAAAATAAAAAAACATTAGATCGATGGCAAAATGTAGGCCCTCGATATGCATTATATTGTGCCAGTTAAACCCAGGGAGTTAAACCTTTCTTTGCACTTCTACGATAGGGGAGACGAGTAACCCAACGAAAGAATGTTACACAACGACGAGGTAGAAACTACGTACATACACAACATACTGCTCTATTTTCAAATCTCTTGAAAAGACGAACAGATTAGGAATATACATCCCCCGTTAATGTTTCAAATAAACGACGGTCGGTCAGTGACTCTTCTGCTTTGCACCCTGAAACCAAGGCCAGTTTGACTCGCAGACATCACAGGGAGAGTTGCCAT
>Dhingra_Pear_16_GATCAG_L001_R1_001_paired_trimmed_paired_merged_contig_46845 acyl- -binding domain-containing 1-like
TCATATATATTAAAACAAAACAAAAAACATTAGATCGATGGTAAAATGTAGGCCCTCGATATGCATTATATTGTGCCAGTTAAACCCAGGGAGTTAAACCTTTCTTTGCACTTCTACGATAGGGGAAACGAGTAACCCAACGAAAGAATGTTACACAACGACGAGGTAGAAACTACGTACATACACAACATACTGCTCTATTTTCAAATCTCTTTAAAAGACGAACAGATTAGGAATATACATCCCCCGTGAATGTTTCAAATAAACGACGGTCAGTCAGTGACTCTTCTGCTTTGCACCCTGAAACCAAGGCCAGTTTGACTCACAGACATCACAGGGAGAGTTGCCAT
>Dhingra_Pear_16_GATCAG_L001_R1_001_paired_trimmed_paired_merged_contig_74488 acyl- -binding domain-containing 1-like	GO:0016020
ATGCGGTGCGCTCTGATCTCCGGGGAGTAAAACACCATCTCACTCTCTCTCTCTATAACTCCAATCTTTTTCTGTCTCTTTCTCTCTCTAGATCCCCGATTTCTAGGGTTTGGGGTTAGGGTTTAGGATTTTACGCAGAGAAGAAACAATGGGCGGAGAGTGGCAGCAGCTCATCCAATCGATAATCCTCGGCCTCATTTTCTCCTACCTCCTCGCCAAGCTCATCGCCATAGTCATCTCCTTCAAGGAAGAGAATCTCAGCCTCATTCGAGCTCGCGCTGCCGCCCCCGCCGACACCAATCCACCGCCGCTCAAATCCGAGCCCCGCG
>Dhingra_Pear_16_GATCAG_L001_R1_001_paired_trimmed_paired_merged_contig_7780 acyl- -binding domain-containing 1-like	GO:0016021	GO:0000062
GTTACACCCAGTGATTTCAACCTTTCCCTTCCCTTCCACAATAGGGAAAACGAGTAACCCTGAAAAAGGAGGTTACCCAACGACGAGGTAGAAAACTACATACACATACTGCTTTATCCTTTGAAATCTTTTCAGAAGACAACAGATTTAGGAGAAGATTGGGTTATACATCGCCAATATACATCCCCCAGGAATATTTCAAATAACTACGGCCGTAGGAAACCAAAGTAAACCGTGGTCGGTCAGTGACTCTTCTCCTTTGCACCCTGCAACCAAGGCCAGTCTGACTCACAGATATCACATGGAGAGTTGCCATCGTTGTCCTTTGCACTCGTGTCGGCATTTTGCTTCACAAGGAATTCAGCAATGCCTTCTCTATCACACATAACAGCGTAATGCAATGCGGTTTGCCCCTCATTGTCCTTTTCATTAACATTGGCATTCTTGCTAACTAGCAGCTCTGTCATGTTCAGGTGCCCACGATCCACAGCCCAATGCAATGGGGTCCTTCCCTCACTATCTTTCTGATCCACCGAAACGCCACTTTCAATGCATTTAAGCAAATTATCCACTTCTCCTTCTCTCGCAAAGGCATGAATAGCATCCATCTTTAAATCCTTTTCAGATTCTTCCTCGTAAACAAAGGTGCTGAAAACCGGTCCCATTGGTCCTTTAGAATCATTACCAGATGCACTACCTTCTCCACCTCTGCTCTTCACAGTCAGACCTGCTGCCCAATTAGGATAAAGCTCTGTGACAATATCAATGTACTTCTCCATAGCATCTTCAGGAGGCATAGCACCCAATTTCTGCCAAGCTTGCCATTTCGCGCGAGCAGTCATTTTCAGAGCAGATGGCTGCGGCGCGCTGCAGGGTCCCTCAGT
>Dhingra_Pear_16_GATCAG_L001_R1_001_paired_trimmed_paired_merged_contig_7781 acyl- -binding domain-containing 1-like	GO:0016021	GO:0000062
TGTTCAGATTCTTCCTCGTAAACAAAGGTGCTGAAAACCGGTCCCATTGGTCCTTTAGAATCATTACCAGGTGCACTACCATCTCCACCTCCTCTGCTTTTCACAGTCAAACCTGCTGCCCAATTAGGATAAAGCTCTGTGACAATATCAATGTACTTCTCCATAGCATCTTCAGGAGGCATAGCACCCAATTTCTGCCAAGCTTGCCATTTGGCGCGAGCAGTCATTTTCAGAGCCAATGGCTGCGGCACGCTGCAGGGACCCTCAGTAGCAATCTTGTAAAGCCCATAAAGCTTCAACTGCGCATCACTCGACACCTTCTGCCGATCCGCCGCGGCCGTCGCAACAAACGCCGTCGCCGCGCTGAACAGCTTGTCCAATTCCGTACTCTCCACACCTTCCCAGTCATCATCACTGCCACCTTCGCTGCTCTCGTTCCTGACGCTGCCGTGCTCGGCGACGACCGATTCGGCCTCGATTGCCGCGGAGCTCAAATCGGCGGAGCGAGGCGGGTCGTCGCAGGGCTCGGTTTTTGGCGGCGGCGGATTGGCATCGGCGGGGGCGGCAGTGCGAGCGCGAGCGATGCTGAGATTGTCTTCCTTGAAGGAGATGACTACGGCGATCAGCTTGGCGAGGAGGAAGGAGAAAATGAGGCCGAGGATTATCGATTGGAGGAGCTGCTGCCACTCTCCGCCCATTGTTTCTTCTCTGCGGAAAATCCTAAAACCCCAACCCTAGGAGAATCGAAATGGATTGAAACGACGAGCTAAACCCCTAGAAAATTGGGGAACTAGAGAGAGAAAGGGAGAGAAAAAGATTGGACTTTTAGAGAGAGAGAGAGAGAGAGAGAGAGAGAGAGCGTTTTGCTCCCCGGAGATCAGAGCGAATCGC
>Dhingra_Pear_16_GATCAG_L001_R1_001_paired_trimmed_paired_merged_contig_87359 acyl- -binding domain-containing 1-like	GO:0016021	GO:0000062
TTCTGATCCACTGAAACACCACTTTCAATGCATTTAAGCAAATTATCCACTTCTCCTTCTCTGGCAAAGGCATGAATAGCATCCATCTTTAGATCATGTTCAGATTCTTCCTCGCTAAGCAGTACTTTTTTTTTATATTTATTTCCAAGAAACAGTAACTAATAATCGACGGGATGTGTAAATATTAACAGTTAACCCTCCCATGCTTAGTAGACCTAAAATACATACAGATCATGTTCAGATTCTTCCTCGT
>Dhingra_Pear_16_GATCAG_L001_R1_001_paired_trimmed_paired_merged_contig_120355 acyl- --sterol O-acyltransferase 1-like	GO:0016021	GO:0008374	GO:0008152
ATTTTAGGGTGAATAAACTGTTTTTTGTGATACACTTGTACTGACGTTGCAAAAATCAAAGCCTTGATCACGTAGTTGAGAGTCGACTTCTGGCCTTTTGGGAGAGATTTTGAATTAGAAATTCTTTGCGCTGGATGTTCCGTCTTCTTTTCAGGGGTTTTGGGGTCGTTTCGGAATTTGATTGGAAGGCAAGCTAAGGGGATGAAATGATAGATGGAAGTGGGAGGGGTGGTGGCGAGGGGGCCTTTGTTAAAGGCAAAGAGGAGGAGCTTGAAGTTGGCAAGCCAAGCGAGGAAGAAAGACGATGGGCCACCGAGAAAAATGGTGGTGAGATTGAGAGGGAGGTAGAAGAAGAAGAATACGACGGG
>Dhingra_Pear_16_GATCAG_L001_R1_001_paired_trimmed_paired_merged_contig_45631 acyl- --sterol O-acyltransferase 1-like	GO:0016021	GO:0008374	GO:0008152
AATTTTTATTTTTTAAGTTATTAATATTTTAAAACAAATATCTTCCTATTTGTATGATAATACATACTATACCAACCCGTCGACCGATGACATTAAAAAATTTCTCCACCACAAGTCTGCTTTTATTACGAGGTTCTTGTTATTGTCGCTGTTGCGTTCACCGCTGTAGAAGCGAAAGCATGGCCGATATGCTTCACAAACGCACCAACAGCCGCGTACTCCTCCAATGCCCTCACGTCTGCCTTACACCGCAGCAGAGGAGGAAAGAAGAGCCAAAACACGGTGGCCGTCACAAACGCGACGGTCAACGGCCCGGACACTGACCTCGGCAGCTGCAGCTTCTTCCGTTTCCCGACCGCCTTCTTGACGCCGATCTCAGCCATCAAGCACGTCCCGTGGAGGAGGAAGAACCACGTGATCTCCCAAGTGGGCCGCATCCTGCCCAGGTAGTAGAATATGAGCTCGTGCATGATTGCGGACACCACAAACGTCCCCATCACGCCGGCGAGAGAAGCCCACCTGCGCCCGACCACACGAGTTGCTAGCGCGAGGATAGGCTCATACACGGTTGGGCGCAGGATGCTGGTGACCATGATGTTCCATCGCCTACCCCAGAAGTCCTGGAGCGAGGACGAGAGGTAAGGCTCGTTGAATTGGGGCTCAAGCTCCAGCCCCAGAAGCGCTCGAGCCAACGAGGCGGCGATGACTAGGATTATTTCCAAGGCGAAGTATATGTGGAAGCAATACATGATCCATAAGAGCTTTGGATGAATGTGCTCCTTGTAGTCATACAGCTTAACCAACAAGGCAAAGAGTAGGACTTTAACTGCGTAGTTTAATGGGGATTTTGTTCCATTTTTGGTTATTTTCGGGGCTGGGTTTTCTTTGTTTTGGGTTTTTGAATACGGATTTTGCTGGATTTTGATGGGTAAGCAAGCAACCGCCACGAAACGGAGAAGAGATATCGAAGGGTCGGAGCAGAGAGGGCCTTTGCCGAAAGCGAAAAGCAAGAGCTTGAAGTTTGCAAGCCAAGAAATGAAGAAAGCGGTGGTGCCGCCGAGATGGAGGGAGGAGAGGTGGAGAGGGAGGTATAGGAAGAGGGACACGATTGGAATTATGAGCAAAAGTCTTGGAACTCCCTTTGGCACAAACTTAGCAATTGCATAGCAGTAGCATAGAGATAGGTAAACTGAGAGCCATACCTTGATGAAGTTTCCAATCTCACCCTCCATCTTCTTCCCGAAGAAATGATGCTTCTTTGAATTCTTTTTCTTATACGATATC
>Dhingra_Pear_16_GATCAG_L001_R1_001_paired_trimmed_paired_merged_contig_73195 acyl- --sterol O-acyltransferase 1-like	GO:0016021	GO:0008374	GO:0008152
TGCACGGAGTGTGCTTGCCGGTTGAGATCGTTTTGAAGAAGGCGTTGAAGGGCAGGTGCCGGTTGCCGAAGGTGATCTCCGTGCCGTTCACCCTTGGGTTTATGGTGGTGACCTCCTATTGGCTGTTCTTTCCGCAGTTTATTCGGTGCAAGGCTGACGTTAGAATGCTTCAAGAGTACGGTGAGTTTGCCGCGTTCTTGAAGAATGTCATTCCAAGTTTCCGATAATATATGAAAGGTTTGTTTTGGTGCGCCCTCCTAACCTCGTAGTTCAAGAAAATTATGGTTATCAACTGTTCGATTTTAATTCAAGTTTGAAATAGAAAGTATTATAACAAAAGTTAAATGACTAACTCTGTTGTATT
>Dhingra_Pear_16_GATCAG_L001_R1_001_paired_trimmed_paired_merged_contig_96773 acyl- --sterol O-acyltransferase 1-like
TACAAGCAATGAAGGACCAATACGAGCTTTTGGTGGAAGTGCTCACTATACTTAAGGACACCAATTAGAATGACAAAAAGTATGCCCTTTATTGCTTGATTTAGGGGCAATTTTTGGGCGTTTTGGGGAGATGGGTTGGTTTCAATTTTAGAATTTTGGGATTTTTGAGGTGGGTTTTCTCCGTTTTGACGATTTGGATTGGATTTTGAGGGAGATG
>Dhingra_Pear_16_GATCAG_L001_R1_001_paired_trimmed_paired_merged_contig_118165 acyl carrier mitochondrial-like	GO:0046872	GO:0006633
CAATGGCGCATCTAGTGAGCATCAGGCTGGCTAAGGATGTACTCAACAGCTTGGTTGACGCTGTGAATAGCATCGGCCTCCTTGTCGGGGATCTCAATGCTGAACTCCTCCTCAATGGCCATGACGACCTCGACGGTGTCCAGGGAGTCAAGACCGAGGTCGTTGGTGAAGTGTGACTGAGCGGAGAGCTTGGAGGCGTCCGAGACCTTGTCGAAGTTCTTCAGGAGGTCAAGGATACGGCCCTGAACCTCATCTTTTG
>Dhingra_Pear_16_GATCAG_L001_R1_001_paired_trimmed_paired_merged_contig_26572 acyl carrier mitochondrial-like	GO:0005759	GO:0050897	GO:0000038	GO:0006633	GO:0009409	GO:0042335
ATACTGTAGCCGACTGATACTGTAGCCGACTGATACTGTAGCTAAGCAGTAGCAGCAGGGACGAGCGAAGAAAGAGCTCTCAATGGCGGCGTCTGCGAGGAACGTACTGCTCAAGCACCTGAGAGTGCAGGTTCAAGCCGTGCCTTCGAACCCTAGCTCCACCGCCCCTCTCTTCCTATCCCCCTTTGCCGCTATCCGACGCCGTCTCTTCTCCGAGGAGGTCAGGGGCACCTTCCTCGACAAGTCTGAGGTCACCGATCGGGTCGTCTCCGTCGTCAAGAACTTCCAGAAGGTCGATCCTTCCAAGGTTACACCAAATGCTAATTTTGAAAGTGATCTGGGGTTAGATAGTTTAGATTCTGTGGAGATTGTGATGGCTCTGGAAGAGGAGTTTGGGTTTGAGATCCCTGATAATGAAGCTGACAAGATCAAGTCAATTGGTCAGGCTGTGGACTTTATTTCTTCTCACCCTCAGGCGAAGTAGGGGAAAGGCACGACGCTCCATTTTTAATTTT
>Dhingra_Pear_16_GATCAG_L001_R1_001_paired_trimmed_paired_merged_contig_34621 acyl carrier mitochondrial-like
GATAATGAAGCTGACAAGATCAAGTCAATTGGTCAGGCTGTGGACTTTATTTCTTCTCACCCTCAGGCGAAGTAGGGGAAGGGCATGAAGCTCCATTGTTAATTTTCTCCTGTTCCCCGCAAGGATTTAGCTGTTAGAACTTTTGGATCCTCACACCTTGTTTCCCTCCATTTTATAAAGGTGCCATTTTGGGATTCCTGCTCCTCCTATTAATGCTGTTTAAAGCGAGTAGTATTTTTGGTATGTTCAAAACTTGAGTGTTTCGGTTCCAGTTTTATGGAAAGTGTGTTGAAAACAACTCTTTGATTGTTTCATTTTTGTTTTGTTCAAATAAAAGCAATCCAGTTTATTGCTTAACAAAATTACAGTCTTATGTGATTACATTATCGTTGACGTTTTGTCTGTGGCTTTTGCTCTT
>Dhingra_Pear_16_GATCAG_L001_R1_001_paired_trimmed_paired_merged_contig_90927 acyl carrier mitochondrial-like
CAGAGCCATCACAATCTCCACAGAATCTAAACTATCTAACCCCAGATCACTTTCAAAATGAGCATTTGGTGTAACCTACGGAAGGATCGACCTACAGTGCATAGGAGATTAGATTATTTAAATATAATGAAAACACACTAACAAAATGGCCATATAAACAAAATCAGTATGAAATGTGAACGGAAAGGAACATGTACATAGAATTTCTGAGGTCAGTTGCGTATACATATATATTTGGATATAAAGAACGTCACATTTATTGTGATTTAAGTTCAAGGTGAAACATGCCATAAATGAAGGTGTGCATACATTAACATTAGAAAAGAAAAGGGAAAAGAACGGCTGAGGTTTGGTAATCACAACCACAGACAGATAAAAGCCAATTCACTTTTTGGTATCTCATATCCCAGCACTGGATGTCACTATCCGTCGGACTTTGGGACATTCACCATATATTGGTTACAACATGTAAGCCCCAACTCAAGCAAAACAATAACAAATACAAACAAGAAGGGGTCACATTGTTGTAGTTCAGACATTAATCCCATACAGAAACTCATGTAAAAGCAAAATAGAGGAATACATTCAATTCTTTGTGTAAGGTCAAAGAAGAAAGACAAAAAGAATGTTTATGAAATATCAAACATTTACAACTTCTAAATAACATGCAAGTACCAGAGATCAAACCCATCTTTATCAACAATGTTAGTCAATATTGTAACATTTGTGATTAAGTATATAATCCGGGAGG
>Dhingra_Pear_16_GATCAG_L001_R1_001_paired_trimmed_paired_merged_contig_11303 acyl carrier mitochondrial	GO:0006633	GO:0010267	GO:0035196	GO:0051607
GATCTTCCTTCCAACCTACATGCAATTCCCAACTTGGACAAAACATGTTGTGTTCGAGTACTTGGAATACCAAAGAATGCACAATGCCGACCCGCTTCCGTCAGGAGGCACAAAGGACTCAAACTATCGTCCGTTGGTAATGGCATCCGAACCTACACCGCCGGAAGGATAAGGTTCCAGCATTTGACCTCTAAACCTTCACAAGCATGCGTTGAGGAAGCAAGCAACAATCAGATATGATCATACAGATCCATTGCATATTAGACTGGGATCCTGGATGGCGCTGCAGTCACGGCATTGAGATGCAAGGGTTTGAACTCATCGTACTGATATGTATATACGTTTATAGGAAAGGTGCGAAGACAGATTCATCCACTTAAAAATAACAAAAAGAGGAAGTATAGCAACACTGAGATGCAGGGGTTTGAACCAATTCTACTCATCGGATGTGCAGTATTAGCATAATGACAGATATCATGTATGTAAATGCTTCGGGAGATGAATATCATATGATATAAGATATGCGAATTGAGAGGTGTGATCTTAATCAGTCTCAAGGTTTTACCTACATTTTTATAGCTTTAAAATAAGGCTAATTAATGTCATGTGAAAATCCCAAAAGACATTTTGAATACAGAAATCTTATCCTAAATGGGAATTAGGCAGGACTAAACACACTTCTGCTCAGCTCCAGAAGTAATGTATCTTGCAACATCAGCACAGCAGGTCAACTTATCGGCCTTCTCTTCAGGGATTTCAATGGAGAATTCTTCCTCAAACGCCATTACGAGCTCCACCCTGTCTAAACTATCCAGGCTTAAGTCCTTTTGGAAATCAGCTGTTTCAGTAACCTTAGATGCATCAATTTTGTCAAATTTCTTCACCAATTTAATAACTCGGTCCTTTATTTGATCAGCGCCGGCACCTGCTGCTGCACACATGTGGCGGCTCAGAGATTTGATCAGATGTCCTCTCTCGGTGGGCAAACATTTGTCGGCTGAACTCCCTACCCTCACATGCCACAAGATGGAATTCCTAATGCTTTGCATGTTGAAAA
>Dhingra_Pear_16_GATCAG_L001_R1_001_paired_trimmed_paired_merged_contig_12095 acyl carrier mitochondrial	GO:0005759	GO:0006633	GO:0010267	GO:0035196	GO:0051607
TCCAGAAGAACAACTCTTTTTTCAGAAAGATGCAAATTATTTGCAACCAACATGGTGATCAAATTTCTTCAAGCGTCGTATAGGCAGAAACAAAATTACGTTCAAACAGTTCATGCAAAGAGAAAACGCTACTGCTAAAGAGAGTTACGCAGTCATTGGATGGTTATAAACGTACTCAATTGCCAGATTAGTGGAGTCGATCCTAACAGCTTCCAAATCTGGAATCTCTAGCTTGAACTCTTCTTCTAGAGCAATCACAATCTCCACATTATCCAAGCTATCCAAGCCCAAATCCTTCTGAAAATGTACATCAGGAGTCACCGTGGAAGGATCGACTTTCGGGAAGCTCTTGACAACGGAGAGGACTCTGTCGGTGACCTCGCTTTTCGTCAGATGATCGTCGCCGTGCGATGACATCCATCGGAGAGAGGGTGGGGCCCATTTGCCTCCAGTTAGGGTTAGGGCCGGGTTTAGGGTTACCGGAACTCGCACGTGCCGCAGTACGGCTGCTCTCA
>Dhingra_Pear_16_GATCAG_L001_R1_001_paired_trimmed_paired_merged_contig_12096 acyl carrier mitochondrial	GO:0005759	GO:0006633	GO:0010267	GO:0035196	GO:0051607
GTTAACCATACAAACCAGAACGTGAAACCGTGTATGGTAAATAGCATTTAAGATATCGGAAGGAACACAACCAATCAGCAGACTGATTGGATCGAAGATGTCATTGTTTACAACTGAAGCATTGCAAACACATTGGTAAGTTTTAGTTCCAGGAAGACAACTCTTTTCAGAAAGATGCAAATTATTTTTCAACCACCGTGGTGATCAAATTTCTACACATCACGTGAGCAGAAACAAAATTACGTTCAAACAGTTCATGCAAAGAGAAAAAGCTGCTGCAAAAGAGACTTACGAAGCCATTGGATGGTTATAGATGTACTCAATGGCCAGATTAGTGGAATCAATCCTAACAGCTTCCAAATCTGGGATCTCTAGCTTGAACTCTTCTTCTAGAGCAATAACAATCTCCACATTATCCAAGCTATCCAAGCCCAAATCCTTCTGAAAATTTACATCAGGAGTCACCGTGGAAGGATCGACTTTGGGGAAGCTCTTGACAACGGAGAGGACTCTGTCGGTGACCTCGCTTTTGGTCAGATGATCGTCGCCGTGCGATGACATCCACCGGAGAGAAGGTGAGGTCCATTTGCCTCCGGTTAGGGTTAGGGCTGGGTTTAGGGTTTGTACCGGAACTCGCACGTGCTGCAGTACGGCTGCTCTCAGCGCCATCTCTCTACCTTCTCTGCTCTTGTGATAAACTCTCCCCGAGTCTTTTGGTT
>Dhingra_Pear_16_GATCAG_L001_R1_001_paired_trimmed_paired_merged_contig_12158 acyl carrier mitochondrial
AGTTCATGCAAAGAGAAAACGCTGCTGCTAAAGAGAGTTACGCAGCCATTGGATGGTTATAGACGTACTCAATTGCCAGATTAGTGGAGTCGATCCTAACAGCTTCCAAATCTGGAATCTCTAGCTTGAACTCTTCTTCTAGTGCAATCACAATCTCCACATTATCCAAGCTATCCAAGCCCAAATCCTTCTGAAAATGTACATCAGGAGTCACCGTGGAAGGATCGACTTTCGGGAAGCTCTTGACAACGGAAAGGACTCTGTCGGTGACCTCGCTTTTCGTCAGATGATCGTCGCCGTGCGATGACATCCATCGGAGAG
>Dhingra_Pear_16_GATCAG_L001_R1_001_paired_trimmed_paired_merged_contig_134587 acyl carrier chloroplastic-like	GO:0031177	GO:0006633
AGCGTTGACATAATCTAAAGGGAAAATCTGTAGGGAAAAGAAAAGAAACAAAATTTGACTGATACAAGGAATTAATTTTCTAGACATCAACTCTGGAGGCCCCTAAGTTGAAGCAGATTTCACTTTCTCAATCAGATCAGCAGCGTCTTGAACGGTTGCAATGTTCTCAGCTCCTCCTTCTCCGACGGACACGCCGAACTTCTCCTCCAAAGCCATTAGGATTTCAACTGTGTCGAGAGAATCCGCCCCCAAATCTACAAACTTGGTTTCGGGAAGCACAGTGCTTTCATCAATGGAGAGTTGCTTGGCAATCGTGCTTTGCACGGTTAGCAGGGTCTCTGGTTGAGCAATGGCACATGAGATTGTAGTCTTCGTGCAACTAGGGGG
>Dhingra_Pear_16_GATCAG_L001_R1_001_paired_trimmed_paired_merged_contig_138398 acyl carrier chloroplastic-like
TCCACAGAAAATTCGAAAGATATCGATTTGTTCAGGTACAAGTACAAAGGCAATGTCCACGATCACAAACTCCAACGTCGCATCCTGGAGGGCATATCTTACTACAGTCCCACCAAAAAATGCAGCCACCACCCTCCATCGGCACTAGCTGTGGCTTCTTTTGACCTTCCAACGCTCTGAAAGATGGCAAACTTGCAACCTCCTTTGTGTTTCTTGCTGCTTCAATTTCGTTTGAAAAACCTGTCAATCAATACAAATTTCAATAACAAGAACAACAAACCTTTATACCACTAAA
>Dhingra_Pear_16_GATCAG_L001_R1_001_paired_trimmed_paired_merged_contig_17036 acyl carrier chloroplastic-like	GO:0006633
GCCCAAGACTAGTTTAGAACTAGCAAAGATGTTATAAGTTTAATTTGCCTTTTCCGTGAACTGTTCTACCTAGAATGTCACTTGAAATATGTCAGCAGACATTGTAAGGTTATTCTTCAAGTGATCAGAATTCCACTGAGCAAAAGAAAGGGATCGAAAAACATAACACAAACTCGAAAATTCTAACTTCATAAGCAAAACCACTCAACTACAAGGTTCGGATTAACACAAAACGACTGAGTACAAAACCAGTTTACCAAGTACTTATCTCTAAAGCGGGCTAGGATATGAAAATACTACTCGACTCTGTTTCCATCGCTTCTAAGCCTTGTTCTTCTCAATGAGCTTCTCAATAAGATCCGCGGCATCCTGCACAGTTGCAATGGTCTGAGCGCTATCCTCTTCCACACTAATACCGAATTCCTCCTCAAGTCCCAT
>Dhingra_Pear_16_GATCAG_L001_R1_001_paired_trimmed_paired_merged_contig_3592 acyl carrier chloroplastic-like
TACACATAACAATTCTCAAAATACTCGTTCAACGATGATAAAAAGCTTTTAAGTTCACTTGTTTCAGATTTGCAACAGTATGGTCTTGCACAAGTTTCTGAAATTTCAAAAAATAAGCTGCTCGGAAAGTGTTCCAAACCATCCATAATCGTTACGCAACAGCATGGTCTGGCGAACATTGTACGGTTATTCTCCATTTGATCAGAACTCCACCGGTGAAAAGAAACGAGAGTATCGAAAACTCAACAGAAACTCGAAAATTCCTAAATTTATAGTAAAACCACGGAACTACGAGGTTCGGATTTAACACAAAACAACCCAGTACATAACCAGTCTACCAAGTACTTATCTCTAAAGCAGGCTAGGAAATGAAAATGCTTCTCGACTCGTTTCCATCGCTTCTACGCCTTATTTTTCTCAATGAGCTTCTCAATAACATCTGCGGCATCCTGCACAGTTGCAATGGTCTGAGCGCTTTCCTCTTCCACACTGATGCCGAATTCCTCCTCAAGTCCCA
>Dhingra_Pear_16_GATCAG_L001_R1_001_paired_trimmed_paired_merged_contig_459 acyl carrier chloroplastic-like	GO:0031177	GO:0006633
TTGCAGCCTATGCAAGTATGATAAGAATAAAATTCCGCACATTAGCAAACAACTTTTCATTATTTTTCTTGAGATAAAAGCAAACAAATACATAACATTAGAAACACCACTAACGATCGATCTTCAATTAAGCGCGCTAAAACATCCATAACCAGAGATAATTAAAGTCCCAAAATCATAAAATATAAACCTCATACAAAGAAAGAAAAGGGAGAAAAAAGGGTCCTCATGTTTGTGTTGGTTTTCTTCAAACTTCATTAAGCACTCTTCGCAACGAGATCCTCAATCAGATCAGCTGCATCTTGAACAGTGGCGATGGTCTGGGCATTTTCTTCCTCCACGGTGATGCCAAATGCCTCCTCAAGTCCCATCACAATCTCAACTGTGTCAAGAGAATCGGCACCAAGTTCTGAAAACTTTGAGCCAGCAGACACATCCACGTCTTCAGCTAAAGCCAGCTGCTTCTTCACTATGCTACACACCTTGGTGATAGTCTCCGGTTTGGCCGCACAAGAAATTTGGAGGCGCCCAGGTTGGGAACTGAGAGATGGAAAGCGCTTTCCAGTGACGGAAAAGGAAACTGATTTGAAACCAGAGCTCCTGCTGCCAGGTGCCAAAGCGGGCTTGAAGGAGGTGGAAAGGGCAGCAGAAGC
>Dhingra_Pear_16_GATCAG_L001_R1_001_paired_trimmed_paired_merged_contig_54935 acyl carrier chloroplastic-like
AACCAGTTTTGCACAAAGAAACACGTCAAAGAATGTTGTAATCTGAAAGTGGTAAGGAAATTTACTCTTTAAAACTAATTAGAGAGGATTTAGAGATAATCGGACTCCATAGAATGATGTATATATCCACCCTATAAAACCCCTATAATTTTGTAATTCTAATTGCATTCTAGAAAAGGAAAAATAATAGAAAGCTAATGATTAATCGGCAAGGTAGAAAATAGGAACAACAAAAGATAATTGGTAATTACTGTGTCAAGAGAATCGACGCCAAGTTCTGAAAACTTTGAGCCGGCAGACACATCAATGTCTTCTGCTAAAGCCAGCTGCTTCTTCACTA
>Dhingra_Pear_16_GATCAG_L001_R1_001_paired_trimmed_paired_merged_contig_61899 acyl carrier chloroplastic-like	GO:0016491	GO:0031177	GO:0006633	GO:0055114
GCTCTATTTGTTCACATACATTAACAAGGAGAAATAGCATGCATTTTTGCAGCAACAATGTTGTAGACAAAAACTATGCAACTTCACCAAACCAAATCAAAGTCATCCAAATCCAGAACTTGCAAACCAACCTCACCAAATCAAATAAGAAAAAGTCGCAGCTCATAACCAATAAGCTTAGCTTAATTAAACTCAATTAATTTGAATAAATTAAGCAGCCGATTTCTTTTCAATGAGCTTCTCTATCAAATCAGCTGCTTCTTGGACCGTGCTTATGTTCTGAGAGCTCTCCTCTTCAACGCTAATGTCAAACTCTTCCTCCAAATTCATCACTATCTCCACGGTGTCAAGAGAGTCGGCACCAAGTAATGCAAACTTGGAGTCAGGGGAAACCTCTGACTCCGGAGGCAAAGCCAATTGCTTCCTCACAATCTCCACTACCTTTTGCACCGTCTCTGGTTTGGCGGCGCAACAAATTTGGAGACGAGAGATCCTCAAAGAAGAGAAGCCACTCTTGGCCCATCCATTAGAAACCAACTTTAAACTTGAACTTGTTTTTGTTACCTG
>Dhingra_Pear_16_GATCAG_L001_R1_001_paired_trimmed_paired_merged_contig_16226 activator of 90 kDa heat shock ATPase homolog	GO:0005829	GO:0001671	GO:0051087	GO:0006457	GO:0009408	GO:0009644	GO:0032781	GO:0034976	GO:0042542
CTCCCATTCTGCAACTCCAAATTCGAACCGGTCACCGACCCATCAAAAATACTGATCGGCCCTCCAACCTCCTTGCTTATCTTCGCATTGCTCTGCGTAAAACCCTTCCACCTATTGTCATCCATCAAAATCTCAAACATATCTTTCGCCCTGCAACTGAACTTCTCTGTCAAACTAATCGTCTTAAACCCTTTCTTGCTCTCCTTCTTCGCCT
>Dhingra_Pear_16_GATCAG_L001_R1_001_paired_trimmed_paired_merged_contig_26691 activator of 90 kDa heat shock ATPase homolog	GO:0005829	GO:0001671	GO:0051087	GO:0006457	GO:0009408	GO:0009644	GO:0032781	GO:0034976	GO:0042542
TCAATGGCGAAGTACGGCGAGGGCGACAAGCGGTGGATCGTGGAGGACAGGCCCGACGGAGCCAACGTCCACAACTGGCACTGGGCGGAGACCGACTGCCTTGGCTGGTCACGTGACCTCCTTGCTAAGCTCCTCAACAACCTCACCATCCTCGATGGCGAAGGCAACCTCCACCTCAAGACCAAGACCGTCGACAAGGTCGACGGCGAGGCCTACGTCAACGTCCGGAAGGGGAAGATCATCCCGGGATACGAAATCAGCCTCAATCTGTCGTGGGAGGGGGAGGCGAAGGACGGCGACGGGAAATCGCTGCTGAAGGTCGACGGAGTTGTGGAGATTCCTTATATTTCAGACGAGAACGCCGACGAGGACCCGGAGGTTAAGATTTCGGTGAAGGATGAGGGGCCGGTTGGGAGGAGGATTAAGGAGGCGATGGTGGCGAAGGGGAAGCCTTTGATTTTGGAAAAGGTTAGGGTCTATGTGGAGAGTATGGCGAAGGGCGGGCCTGCGAAGGAGGAAATTGAGGTTAAGAAGATTGCGCCGAAGAGTAATTCGACGGCGGCGGTGGCTGCGGCGGCAGCGAAGGAGGTAGCTGTGGAGAAAGAGGAGGCGAAGAAGGAGAGCAAGAAAGG
>Dhingra_Pear_16_GATCAG_L001_R1_001_paired_trimmed_paired_merged_contig_40256 activator of 90 kDa heat shock ATPase homolog	GO:0005829	GO:0001671	GO:0051087	GO:0006457	GO:0009408	GO:0009644	GO:0032781	GO:0034976	GO:0042542
AGGCGAAGAAGGAGAGCAAGAAAGGTTTTAAGACGATTAGTTTGACAGAGAAGTTCAGTTGCAGGGCGAAAGATATGTTTGAGATCTTGATGGATGACAATAGGTGGAAGGGTTTTACGCAGAGCAATGCGAAGATAAGCAAGGAGGTTGGAGGGCCGATCAGTATTTTTGATGGGTCGGTGACCGGTACGAATTTGGAGTTGCAGAATGGGAG
>Dhingra_Pear_16_GATCAG_L001_R1_001_paired_trimmed_paired_merged_contig_7607 activating signal cointegrator 1 complex subunit 3	GO:0019013	GO:0030529	GO:0003676	GO:0004386	GO:0005524	GO:0008152
ATGATATGGCCCATACCTAAGCTTTATGCAATCCGGCCCGTCATACCAACGGTTCATTCGCTTCGCCCCGTCAAAATTTCACTACGAACCCAATATACGTGATCGCAGACTTAAAATACCAAATACCAGGTCGGACCCGTATACATTCGGGTCGCTTAATTTACTTGACCCGAAATCTTTTCGTGCCAAAAAAACCCAGACGCCCTCAAGCTCTCAAGCACCAAAAAGCTTCATTTCGTCAAGCGGAAGAAGAAGAAGAATCCGGAAAGATGTTGGTTCAACTTCCGCGGCTGACCAGCTCTCTTAGAGAGCCCTTTGACGTCGATCAGGCCTATTTGCAGCGGAAGATCCTCCTCCAGAGCCGCCACAAACCGCCCCAGTCTTCGAGCTCAGTTGATGAGTCGGAACTTGCTAGGAAGATAGTTCATAGATGGGAAGAAGCTTCAGTTGAAGTGCGGCAAGCGTACAAACAGTTTGTCGGAGCAGTGGTTGAATTGATAGATGGAGAAGTTTCCTCCGAAGAGTTTCGTGAGGTGGCACTGGCAATGTACCGCCTTTTCAGCTCGCCAGCGGAGGAAGCCAATGTTGAAACAATTATTGCCAGGACAAGCCTGGAAGTGCAAAACTTACTTGGTCAAGCCGTTTCGGATGCTAACATGCGGAAGGTTGTCTCCCTTGCCCAGAGACTTTGTGGGGTGCAGTCTAGTGATGGGGGGACTTCGCTTCCAGAAAACCCTGTAAGTGGGACTGATGACAATGCAGAATTTGGCGCTGACCTTGTTTTCCATGCACCAGCTCGGTTTCTGGTGGATGTTTCTTTGGAGGATGGGGAGCTATTGGGTGAGGAAAGCACTTCTTCTACATCATATTATGAAGGATTATATAGTCGCAATGACTTGAATGATCATCAACCTACTTCGAATGGACAAAGCTTCAACTTGAGTTGGTTACAAGATGCATGTGATCGGATAATAACAAAAAGTACTTCACAGCTTTCTGGAGATGAATTGGCTATGGCCATCTGTCGGGTTCTTGACTCTGACAAATCTGGTGATGAGATAGCAGGTGACTTGTTAGATCTTGTTGGGGATAGTGCGTTTGAAACTGTCCAAGACCTCATATCACATCGAAAGGAACTCGTCGATGCCATCCATCAAGGGCTACTGGGACTGAAATCTGATAAATTATCTTCAAGCTCTCAACCACGTATGCCTAGTTATGGCACACAGGTTACTGTTCAAACAGAATCTGAACGGCAAATTGATAAACTTCGGCGCAAAGAGGAAAAGCGACAAAGACGAGGAACAGAATATGGCGCTGATAGTGATCTGGCTGGTGTAAAATTTTCTTCTCTAGTACAAGCAAGTGAAAGAAAAAAACCTGTTGATGATCTCTTAGGGTATGGTGAAGCTCACTCTTTAGCAGTTAGTGCTCTTCCTCAAGGAACCGTGAGGAAGCATCATAAGGGGTATGAGGAAGTCATTATTCCCCCAACACCAACAGCACAAATGAAACCAGGAGAAAAGCTGATTGAGATAACAGAGTTAGATGAATTTGCTCAAGCTGCTTTTCGGGGATACAAATCTTTGAACCGTATTCAGAGCCGCATATTTCATACTGTTTATAACACTAATGAAAATATACTAGTTTGTGCTCCAACAGGAGCTGGTAAGACGAACATAGCTATGATTTCTATTCTACATGAGATTGGACAGCACTTCAAAGATGGTTACTTGCATAAAAATGAATTTAAAATAGTTTATGTTGCACCTATGAAGGCATTAGCTTCAGAAGTCACATCAACTTTTAGCCATCGCTTATCTCCATTGAATATGACTGTGAAAGAACTTACTGGCGACATGCAACTATCTAAGAATGAACTTGAAGAAACTCAGATGATAGTTACTACACCTGAAAAATGGGATGTCATTACTCGCAAGAGCAGTGACATGGCACTTTCAATGCTCGTGAAGCTTTTAATTATTGATGAAGTGCATCTATTGAATGATGACAGGGGCCCTGTAATTGAGGCACTAGTTGCTCGGACTTTGCGCCAGGTGGAATCTACACAGACGATGATACGCATTGTTGGCCTTTCAGCAACTCTACCCAACTATTTGGAGGTTGCACAGTTTCTGAGAGTGAATCCAGATGCAGGACTCTTCTTTTTTGATGCTAGTTATCGTCCTGTGCCCCTTGCACAGCAGTATATTGGTATTAGTGAGCAGAACTTTGCAGCCCGAAATGAATTAATGAATGAGATATGCTACAAGAAGGTTGTTGAATCACTCAGACAAGGGTATCAGGCAATGGTATTCGTTCATTCTCGAAAGGACACAGCAAAAACAGCTCAGAAATTGGTTGAACTTGCTCGCAAGTTTGAAGGACTGGATCTTTTCAAGAACGATGAACACCCACAGTTTTCATTGGTTCAGAGGGATGTTAAGAAGTCCAGAAACAAAGATCTTGTTGCACTTTTTGAATTTGGAGTTGGAGTTCATCATGCTGGGATGTTACGGTCTGATAGAGGTTTGACTGAGCGCCTTTTCTCTGATGGACTATTGAAGGTACTTGTTTGTACAGCAACTTTGGCATGGGGTGTAAATCTACCAGCTCACACTGTTGTGATAAAGGGGACTCAATTGTATGATCCAAAGGCTGGTGGGTGGAAAGACCTGGGCATGCTAGATGTTATGCAGATCTTTGGGCGTGCTGGGAGACCTCAATTCGACAAAAGTGGTGAGGGCATTATAATTACGTCTCACGACAAACTGGCCTACTATCTTCGGTTGCTGACAAGTCAACTTCCTATAGAAAGTCAGTTTATTAGTTCCTTGAAAGACAATTTAAATGCAGAGGTGGCACTTGGTACTGTCACCAATGTCAAGGAAGCTTGTGCATGGCTTGGATATACATACCTTTTTATAAGAATGAGGCTGAACCCTTTGGTGTACGGTATCGGGTGGGATGAGGTTGTTGCAGATCCTTCCTTGAGCTTGAAGCAAAGATCTCTTATTGCGGATGCTGCACGTTCCCTGGACAAAGCAAAAATGATGCGATTTGATGAAAAAAGTGGCAACTTTTATTGTACAGAACTTGGTCGAATTGCAAGCCACTTTTATATTCAATACTCAAGTGTTGAAACGTACAATGAATGTTTGAGACGCCACATGAATGAGACTGAGGTAATTGATATGGTAGCCCACTCCTCAGAATTTGAAAATATTGTTGTTCGAGATGAGGAACAGCATGAACTTGAGGCGTTGGTGCGATCATCATGCCCTTTAGAAGTTAAGGGGGGTCCTTCAAATAAACATGGAAAGATTTCCATTCTCATTCAGTTGTACATATCTCGTGGCTCAATCGATACCTTTTCCTTGGTTTCTGATGCTGCATATATAAGTGCAAGCTTGGCACGCATTATGCGGGCTTTATTTGAGATTTGCTTACGAAAGGGCTGGTCTGAGATGTCATTGTTCATGTTGGACTATTGTAAGGCTGTGGATCACCAAGTTTGGCCCCATCAGCATCCTCTCAGACAATTTGACAAGGATCTTTCAGGAGATATACTGCGAAAGCTTGAAGAACGAGAGGCTGACTTAGATCGCCTATATGAGATGGAGGAAAAAGACATTGGAGCATTGATTCGCTATGGGCCTGGAGGAAGGTTGGTCAAGCAATATTTGGGATATTTTCCATGGATCCAGTTGTCAGCAACTGTGAGTCCAATCACCAGAACTGTTTTAAAGGTGGAATTACTTATTACACCAGACTTCATATGGAAAGATCGTTTTCATGGCACAGCCCAACGTTGGTGGATTCTCGTTGAGGATTCGGAGAATGACCACATCTACCATTCAGAGCTATTCACTCTGACAAAGCGGATGGCTAAGGGGGAACCTCAGAAGCTTTCTTTTACTGTGCCAATATTTGAGCCACATCCACCACAGTATTATATCCGTGCTGTTTCGGATTCTTGGTTGCGTTCAGAGGCTTTCTACACCATATCTTTCCAGAATCTAGCACTGCCAGAGGCTCATACTTCACATACAGAACTGCTAGATTTGAAACCTCTCCCTGTGACTTCACTTGGCAACAATTCATACGAAGCATTGTACAGATTCTCACACTTTAATCCGATACAAACACAGACTTTCCATGTCTTGTATCACACAGACAATAATGTTTTGTTAGGAGCTCCCACTGGAAGTGGGAAAACTATATCTGCCGAGCTTGCTATGCTTCGTCTCTTCAATACCCAGCCTGATATGAAGGTCATTTACATAGCACCTTTGAAGGCTATTGTTCGGGAAAGAATGAATGATTGGAAAGGACGCCTTGTCTCTCAGCTAGGGAAAAAGATGGTTGAAATGACTGGTGATTATACTCCAGATATGATGGCCATTATGTCAGCGGATATCATAATATCTACTCCTGAGAAGTGGGATGGTATCAGTCGTAATTGGCATAGTCGAGACTATGTTAAGAAGGTTGGGCTTATGATCATGGATGAGATTCACTTGTTGGGAGCTGACCGTGGACCCATCCTTGAGGTTATTGTGTCAAGGATGAGATACATATCATCACAGACAGAGCGTGAAGTACGATTTGTAGGCCTTTCTACAGCTTTAGCAAATGCAGGGGATTTGGCTGATTGGTTGGGTGTTGGGGAAATCGGGCTCTTCAATTTTAAACCAAGCGTGAGACCTGTACCTCTTGAAGTTCATATCCAGGGATACCCTGGAAAGTTCTATTGCCCAAGGATGAATAGCATGAACAAACCAGCATATGCTGCGATATGCACCCACTCACCTACAAAACCAGTTTTAATATTTGTTTCCTCTCGTCGACAGACAAGGCTTACTGCATTGGACCTCATTCAGTTTGCAGCTTCAGATGAACATCCAAGGCAGTTTCTTAGCATGCCAGAAGACGACCTGCAGATGGTGCTTTCTCAGGTCACTGATAATAACCTTAGGCACACTTTGCAATTTGGCATTGGATTACATCACGCTGGTCTGAATGACAAGGATAGATCTCTAGTTGAAGAGCTTTTTGCAAACAACAAGATTCAGGTATTGGTTTGTACGAGCACATTGGCATGGGGTGTAAACCTTCCAGCCCATCTAGTCATCATTAAGGGAACAGAATATTATGATGGGAAAGCAAAAAGATATGTTGATTTTCCAATCACAGATATCTTGCAAATGATGGGTCGTGCTGGCCGGCCACAATTTGATCAGCATGGGAAAGCAGTCATTCTTGTTCATGAACCCAAAAAGAGCTTCTATAAAAAGTTCTTATATGAACCATTTCCCGTCGAGAGTAGTCTGAGGGAACAGTTGCATAATCACATCAACGCTGAGATAGTTTCTGGCACAATTTGCCATAAAGAGGATGCGCTCCATTATCTTACCTGGACATATTTATACCGTAGACTGATGTTTAATCCAGCTTACTATGGCTTGGACAATGCAGAAGCTGAAGTTGTAAATTCTTACTTGTCTAGGCTAGTGCAGAACACATTTGAGGATCTCGAAGACAGTGGATGCATCGAGATGAATGATGACAGTGTGAAGCCAACGATGCTGGGTTCAATAGCATCCCAGTATTACCTTAGCTACATGACTGTATCAATGTTTGGTTCAAACATAAGTTCAGATACGTCGCTTGAAGTGTTCTTGCATATCCTATCGGCTGCTTCTGAATATAACGAACTTCCTGTGCGGCACAATGAGGAGAATTACAATGGAGCGTTGGCTGAGAGAGTTCGATATAAAGTGGATAAGGACCGGTTAGATGATCCACATGTCAAAGCCAATCTTCTGTTTCAGGCACATTTCTCGCAGTTAGAATTACCAATCAGTGATTACGTCACAGACTTGAAGTCGGTACTGGATCAAAGTTTCAAGCTCAGTTACTTGCATGCATCTTCTGCAAATGGTCATGCAGGGTTTATGGTTTGATAAGGATTCTTCCTTGTGGATGATGCCATGCATGAATGTTGAACTTGCCGACTCACTAAGCAAAAGAGGAATATTCAGCGTGCAGCAACTACTGAATCTCCCCAAGACAACTTTGCAGACCATGATCGGAAACTTCCCGGCTTCAAAGTTTTATCAGGATCTGCAGCGTTTTCCCCACATCGAAATGAAGTTAAGAATTCAGGAAAAGGACCGCGGAAAGTCTCACTCTTTAAACATCAGATTGGTTAAGACCAATTACAGGCAAAACAAATCAAGAGCGTTTACCCCGCGATTTCCTAAGGTGAAAAACGAAGCGTGGTGGTTGGTCCTTGGGAACACCTCAACATCTGAATTATACGCTCTGAAGAGAGTATCCTTCTCCGATCACTTGGTTACTCACATGGAGTTACCAGCAGCTCCGAATAATATCCAGGGGATGAAATTGATTTTAGTTTCGGATTGTTATTTGGGCTTCGAGCAAGAGCACTCTATCTCAGAACTTATTCAACGGCGGTGATCAATGCCGGAATATCAGAAAATGCATGAACATATGAGAAAAGGATGAAACGTGACGCGAGGAACACATATCCCGGCAGCAAAAAAATTTATAAGGTTCGATATTTACCGTCTTTCTGGTGTACGAGTACAATTTTATGTATGATTAGTGTCCAATAAATTGGAGTTATCGGGAGCTTGTTCCCCGGTGGACCCGAACCCGATACCCAGACGATTATGCTTTATTCAGGTCGGGTTTTAGTGAATCTTCACTCAAAACAAAAGGGGTGCGGGATAACTATTTTGGAGTGTAATTATTGTTTTTTTTATAGAACAAAATGGCATGTGAAATTACCTCTCTATCTACTTTCACTCACAAAATCCAACATTTATCTGTTCAACTTATTTACAAAGTATACAAAAGGTCCAGCCTTCTTTCTGCTGAATTTACACGTTCACAAGTTACCGATGGTCCGACCGACTAGTCCCAATCGGCATCAAAGAACCCAGCATCCTTCATCTCGGAGTAATACGCATTCTCCAGGAGAAAACTTTCTTCCTGGAAAAAATCAGCTAGAAAAATCACGTACAGAAACGGAAGATAGAGAGTGTGGTAGCATATATCCGTCAAATTGTACAACCAGATTCCAAAACCAGCTCCAATTCCAGCAAGCCCGCAACCAAACGACGCCAAAGCACTAAGTACAAACATTATGACGATGTAGTTGTAGAATGCTGGTCTGGGAGGTAACTTCTCTCTCCACTTTGAGAAATGCACAAACAATATGAAGCCATAAACCGCAGTAAGCAATAATTTGTGGATGAGCCACAGGCCCCATTTCACTCCATATGTACTTCCAACGCCAACAGTGAACAGTGGTACCCCAAACCCGAATACATAGATGACCTTAAGCAGTATGTCTACACCAACAACAATCCCAGAGACCAAGAAAGTATGAGCTAAAGCTTCAACCCCACTTGCATAATCCTCCTGGAGCAAGAAACCCACCAAGCTAATCTCCAATCCCAGCATTGCTGAACCCGTAAACAATGACAACACATTCCAAGCAACCTCCTTCCCACCTGAGCACTGCCATGCCTGAAGAGCGCACCAGGCGAGGTTGAGAAGGCTGGCGACCCAGAGAAGGGCATAATAGGATATCATGATGTATGATCTTCCATTGGAGAGCTTGATGACGTTCTTCTTGGCTTGAAACGCCAAGTACACGACGAAAACGACTGCGGGAACCACCAGAACGGCGTCGTACCAGAATCCATGGCACTCCGGCGAGATGACGACGGAAAAGCTCTGATCTTGACCGCCGATTGTAGCTGGGTGGCTCGGGATCGGCGAGTTGACCGACGTGTTGAAGTGTTCTCGAAGGTTCGTCACCATTGCTGTGGGGGCAGATTGGATTCAGAGACAAAACCCTGAAATGGACGGCTCAGATTCGAATTGGAGAGCTCGCATTTTCAGATGAAACAAAGATCGGAATTTCAG
>Dhingra_Pear_16_GATCAG_L001_R1_001_paired_trimmed_paired_merged_contig_16948 activating signal cointegrator 1 complex subunit 2-like isoform X1
ACAACAAGAAGACAGCAGATGGTTCATATGCAGTTAAGAAAGCATCCATGGATACAACTGCATCATTGATGAAGTCCATAACTTCCAATAAATCAGCAAGAAGGCGGCTGGATCCATGTTCTCTAGTGTTTCCAGAGGAAAAAAGGGTCTCCAAGGCTGAGCTGCTACGTTGGTGCATTGTTTGGACAATGCTAAGGAAATGTGATGCTACTGCAGTCAAATTGTCACGGATCCTAGTATGAGCTTTTACTGCATTGCCAACCAGCACTCTGGTCAAATCTTCATTTTCATGGCCATATATAGCACATATGTCTAACAGCTTAGGCAAGTCAAGCAACTTCTTCTCCT
>Dhingra_Pear_16_GATCAG_L001_R1_001_paired_trimmed_paired_merged_contig_48916 activating signal cointegrator 1 complex subunit 2-like isoform X1
ACTAAGCGCCACCGACCTCCCAGTTATTTGGTTTCCGTTCGACACACCGTCTTTTCTTCTCCCTCTGAGTCTCACTTGCCCTCAATCGAAATCCGATCGGACTCAGTGCGAGGGAGAACATGTGGAACCGAAACTCTCATCCCCGAACCGCCGGGAGCAAGGGTGTCCCAAAACCCCAAAAGGTCTTCGTCCCCAAGAATCCAGACCACAACAATTCAATCCCTCGAGAGCCCAATATCAA
>Dhingra_Pear_16_GATCAG_L001_R1_001_paired_trimmed_paired_merged_contig_7767 activating signal cointegrator 1 complex subunit 2-like isoform X1	GO:0016021	GO:0000166	GO:0003676
TATGAGTTTCTGAGTAGACATAAGTATTCCATATACATACCCCAGCTGCTCATCATCCATGATTATCCATCCACTATTTTGTAAATTCTCCATTTTGCTCATAATGTTGAAGTTCTTTTCAATATTTTGAAGAAATGTTTGCCTATTCTGGTTCTCCTGAGCACATACGGAAATTCCATTAATCTCTCTTAAAGTTTGAACCAGTATATCTGATCTAATGAAAAGATCCTCCACTTTGGCTGGAAACATCTCCGCAGCAGCTGGAATGGGGAGGTTATCTTTGAAGGCCTCATCACTTAGATAGCACAAATCCAATAGTTTCCAACCGAATCTGACAATTCTCTTTGATAACATCTTCAAACTTAAAGCAATATTAGACACCATTTTATCTTCTCCATCTGCTGAAATTATTTGAAATCCACGCTGCAAAGATGGAAGTAATGAATCATGCAACCTTGCTAGAGTGCTTAGTAATGCCTCGTTCCCATGACTGGTTTCAACAGGGCACAACAAGAAGACAGCAGATGGTTC
>Dhingra_Pear_16_GATCAG_L001_R1_001_paired_trimmed_paired_merged_contig_88080 activating signal cointegrator 1 complex subunit 2-like isoform X1
TTGATATTGGGCTCTCGAGGGATTGGATTGTTGTGGTCTGGATTCTTGGGGACGAAGACCTTTTGGGGTTTTGTGACACCCTTGCTTCCGGCGGTTCGGGGGTGAGAGTTTCGGTTCCACATGTTCTCCCTCGCACTGAGTCCGATCGGATTTCGATTGAGGGCAAGTGAGACTCAGAGGGAGAAGAAAAGACGGTGTGTCGAACGGAAACCAAAGAACTGGGAGGTCGGTGGCGCTTAGT
>Dhingra_Pear_16_GATCAG_L001_R1_001_paired_trimmed_paired_merged_contig_16949 activating signal cointegrator 1 complex subunit 2 isoform X2
CTGGTTTCAACAGGGCACAAAAAGAAGACAGCGGATGGTTCGTATGCAGTTAGGAAAGCATCCATGGATACAATTGCATCGTTAATGAAGTCCATAACCTCCAATAAATCAGCAAGAAGACGGCTGGATCCATGTACTCCAGAGTTTCTAGAGGAAAAAAGGGTCTCCAAGGCTGAGCTGCTACGTTGGTACATTGTTTGGACAATGCTAAGGAAATGTGATGCAACTGCAGTCAAACTGTCATGGATCCTAGTATGAGCTTTCACTGCATTGCCAACCAGCACTCTGGTCAAATCTTCATTTTCATGGCCATATATAGCACATATGTCTAACAACGTAGGCAAGTCCAGCAACTTCTTCTCC
>Dhingra_Pear_16_GATCAG_L001_R1_001_paired_trimmed_paired_merged_contig_16992 activating signal cointegrator 1 complex subunit 2	GO:0000166
CAATCCCTCGAGAGCCCAATATCAATCCCAATCCCAATCCCACGCTCTCTACCTCTCTCCGGCAATCCCTATCCAAGCAGCAATCCAATGCCGAAACTTCCACCGCTGCTTCGGTGCCGCCGTCGGGGAGCAGGGTTCGGATGGGAGACAAAGGTGAGTGGGTGCCGGGCCGAGCTCAGGGTGGCAATTTCGTAAATTACTTGCCCCAGGATGAGGCGGTGGCGGCTGGGCTCGGCGCCGACGAAGGCGGATTGGACGCCCTGGAGTCGCAGAGAGTGGTGGATCTTCTTAACAGAGAGCTCTCCCGCCTGCTGAAGTTAAACCCTAAGGAGTTTTGGCGACAAGTGGC
>Dhingra_Pear_16_GATCAG_L001_R1_001_paired_trimmed_paired_merged_contig_44381 activating signal cointegrator 1 complex subunit 2	GO:0000166
CCGAGTATTCTGTCAGCTTCTTAACTGCACCTAGAGGAAGATTGCCACCACGGCCAAGGCCATGAATAACTTCTCGTTGTGCTTCAGTAATTAATGATGCTTCCCCAGCATTTGCAACTGCAACCGAACCTGCAACTTTGTAACTATAATTCTTACCATCCTTGACATAATATTGGGGCTTCTTTCTGGAGCCCCATTTGGAACTAGCTGCATCCTGAGATGAATTTCCAGTTTGTGTTTCCCACGGCCTACCCGTATTTGAGCTGCTTTTTTCACTAAATATCTCACTTTCCCCCACTCCTGAATCCGCAACACTCAGACCCAGATCATCAAAAGAGTCATCATACTCATCATCATACTCAAACTGTGAAATAAGAGCAGCAGTGTTTGCAACGAGGTACGTCTGCTTTAGACTTCCTAACAAACCTTCCTTGTGATGAGGAGGATGAAACCGAAGGGGCACCATTTTGTTTATCCCTCACAACAACTGCTGTACTAGTGGCGGGTGGTGCTGTAAGCTCACCTAGTTTTCCTTTCCCTTTATCATTCCTACCAACAGTCGCAGTCTTGGGTGCTGGCATCGTCTCTAATGACATATCCAAGGACTGCAGATCTTCATGAAGAGTTCCCTCAAGAATCCTCTGAATAACCTCCTCAGGATTCTGGTTATAGGCTTCAAGACAAGCAGCTAAGAAACCTTTTCCATAATCAGGGAACAGGTCCTTTATTTGACTGATTTGCGACTCCACAATTGCAACATCTTCATCTATCTGCACCTTCTTGTTTGTCAAAGCGGCTGTCGTACTGGGCTGCTCCTTAACTATGAGTTTCTGAGTAGACATAAGT
>Dhingra_Pear_16_GATCAG_L001_R1_001_paired_trimmed_paired_merged_contig_63081 activating signal cointegrator 1 complex subunit 2
TAAAGATGGAAGCAATGAATCATGCAACCTTGCTAGAGTACTTAATAATCCCTCGTTCCCATGACTGCATAGAGAGAGAAAGCAAAGATATATTATTTCATCATTATTGAAACTTTTGACAGCATTATTGCTAAAAAAAACTTGATTTACCAAACAAGCAGGTTCCACTACAAAAACTCCTAGACAACCACCAAAACATGCTGATGAAATCTCTATTCTAAGATACACCTTCTGATTGTTGAATCAAACAGCCAAGCCCATAGGAAAACTCAAGTTTCTTATGCATCCACATGTTCTTACTGTGGAGTACAGCCACTACCAATCAAGCTTTAGATCGCAGTTTAAGAAAATCCCATTGCTAAACAAAGGTAAGATACCTGGTTTCAACAGGGCACAAAAAGA
>Dhingra_Pear_16_GATCAG_L001_R1_001_paired_trimmed_paired_merged_contig_31715 activating signal cointegrator 1 complex subunit 1-like isoform X7 [Elaeis guineensis]	GO:0003723
GGCCAAAGAACCTCTCATACAATTCTGAAGGGACAAGAAGTATTCAGTCTCATTCATGCACCTCGCGTCTTAAATAGCACAGAAATCAGAATTGAGACGAAATTTTTAACAATAAAATATAAGATCCAAAGGTCACACAAGCAAAAAGAACGAAAAAAGATAAAACCCAAAAAAAACCTGGTACATGATGGATTCCATTACACTTTCAGACAATAAAATAAAAGGGATCAAACAGACATTTTCTTTAACAGAAAAAAATAAAATACGCCTCAAACCAGGAATTTTATCCCCTACATGTTTGTATTTTCTTGCAAAGATCAATAATATTCATTCTGCGGAAACTGCTACTTTTGGTAAAGGTACTACTCAAGATGAATCTAGTTTGGTTAGTCAGCAACATAGAAAATGAAAACATATGAGACAGCGCAAAAATTGCTTGCTTACATTCTTTTAATAGTAGACAGGTATAAACTAACAAGAATATAATTTAAACCTCACCAAAACATGTCTGATTTAACAACTTAACCACATGGGGTCCTTGTTCCACACCATTAGCTAACACGCTATTGGGTTTAGTAAAGATTCTGAAGAAAAAATTATACCAGTCCCTTCAGTCTTATGGAGACAGGGCGATTATCTAAGGCTTCGATCACTTTTGAAGAGATTCTCTGGATGAAAAAAAAAAAAAAACATCTCATGTCAAGTAGCCTTCAATCAGCCTATTATTATTTGATTCGGTTACACTTACCTGCAAAACCTCAGTAGCAGCATGAACTCGGTCCTTGTTCCACAACTTCAGCATAAGCACAG
>Dhingra_Pear_16_GATCAG_L001_R1_001_paired_trimmed_paired_merged_contig_1900 activating signal cointegrator 1 complex subunit 1-like isoform X2	GO:0016020	GO:0003723
ATATTGACTTTTCAATCCCCAAGTCAGATAGGGTAGCCGCCTTTGATGATTTAAGCGCATAACTGACAAGAGGTATGTTGGTTAGATTCACTTTAACATGTTGATGGTCACCTTCAACTTTAAGTTCAACTGCAACATCGGGTCTTTTCTCTAAATTTTGGTCTTCACCTTCACTCTCAGAATTCTCTTCATTTGAATTACTATCCAGATTATCATCTACACCAGAATCACTAATTCCCAGGATTGAGTTCTGAAAGTTAACGAGCTTATCAACTAATTCAGGATGTATTGCCAATGGAAGTGAAATGAAGTGAGAGTAATCGAGATTTGAGCTTTTAACTGCCTGGTCAACTATAGATTTTATCTTCTCAGAAGCTCTAGATATACTTTCAACTGAGTCGCCTTCAATAGTTAGTGAATCCTCCTCCTTTGACAAAGGGATTCTAATCTTAACTCCCATCTCGTCCTCAATCTGTTTCTGTGTCAATCCCCCTTTTCCTCTAACAAAGCGAAACAAAGAAGCACCAACCTCAACTGAAATTGAATGCTTTTCAGTAGAAACCACTTGCTCTCCTCCAAAGACTTTATCTTCTCCATTATCTTGTGATGCACTGGAACCACCAGCGAGGTTAGTTGCAGCCACCTCTATGACATTCTCCAAACTTGAAATTCTCGTAGAAGTGCATTCGTGCACTTCTTGCACTTGAGTTTCAGATTCCAGCTTTTCTGTGACCTCCTTCAGAGAGCATTCTTCATTGGAACTAGCTTGAGTACTGACTGGTCTCCACACAGCATTAGTTGTTCTGAGCTTTTTGTTACGGTCCCCAACAGTTTGCTTGTCTTTTCTACCACTCATTTCGATATTGTAACTCAAACTGCGATAATCACAGTGTCCTAGGAAGCAATTCACTGGCTTCAGTGCATCATATGCAGTTGTAAATTTCAGAAACCGATCCACTCTGAAGAGGGACCTGGAAGAAGCTAACATTAGCGGTTATGTCTTCAAAAGAAGAAGGAAGGAGGAGAGAGGAGGTGATGGGCGGAGACGGTCCAGACGGAGGTGGATTGCAAGTTTCAGCTCTTAATCTGATGACACGTATCCT
>Dhingra_Pear_16_GATCAG_L001_R1_001_paired_trimmed_paired_merged_contig_26536 activating signal cointegrator 1 complex subunit 1-like isoform X2	GO:0016021	GO:0003723
TGCATTCATCACGGTTGCATGCAACAGTCCCTTCAGTCTTATGGAGACAGGGCGATTATCTAAGGCTTCGATCACTTTTGAAGAGATTCTCTGCAAAACCTCAGTAGCAGCATGAACTCGGTCCTTGTTCCACAACTTCAGCATAAGCACAGTTAAGTGAAAAGTTTTTGGTTTAATGAATATTGACTTTTCANNNNNNNNNNNNNNNNNNNNNNNNNNNNNNCATCGGGTCTTTTCTCTAAATTTTGGTATTCACCTTCACTCTCAGAATTCTCTTCATTTGAATTACTATCCAGATTATCATCTACACCAGAATCACTAATTCCCAGGATTGAGTTCTGAAAGTTGACAAGCTTATCAACTAATTCAGGATGTATTGCCAATGGAAGTGAAATGAAGTGAGAGTAATCGAGATTTGAGCTTTTAACTGCCTGGTCAACTATAGATTTTATCTTCTCAAAAGCTCTAGATATACTTTCAACTGAGTTGCCTTCAATAGTTAGTGAATCCTCCTCCTTTGACAAAGGGATTCTAATCTTAACTCCCATCTCATCCTCAATCTGTTTCTGTGTCAATCCCCCTTTTCCTCTAATAAAGCGAAACAAAGAAGCACCAACCTCAACTGAAATTGAATGCTTTTCAGTAGAAACCACTTGCTCTCCTCCAAAGACTTTATCTTCTCCATTATCTTGTGATGCACTGGAACCACCAGCGAGGTTAGTTGCAGCCACCTC
>Dhingra_Pear_16_GATCAG_L001_R1_001_paired_trimmed_paired_merged_contig_45451 activating signal cointegrator 1 complex subunit 1-like isoform X2	GO:0003723
TTGTTTCCTACTCGAGAGAGAAGATAACAAACATTTTGAGTGTCAGTGAAGCGGTCTACTTGCATATTTCAGGAAAAGGTATAGAAGCACAACAACGGTAATATCCTTTGTCATCAAACACAAACCTCTGTGAAAGATGAGCTTCGCGGATAAGATACTCTCCCCATTCCTCCGATCCATATTGCTTGAAAATGCCACGCGCATCAAAGGAATTAACCTTTCTCGTTCCTTTCTTCCTTTTCCTGTGCCTTGCATTCATCACGGTTGCATGCAAC
>Dhingra_Pear_16_GATCAG_L001_R1_001_paired_trimmed_paired_merged_contig_42169 activating signal cointegrator 1 complex subunit 1	GO:0003723
GCATTCATCACGGTTGCATGCAACTGCAATCATAAAAACAAGAATCCCAAAGTGACTCTTACAGTGTGATATAAGTAAAACATCAAAAGAGTGCAAATATGGTTAAAAGATCGGTTGCATGCAACTTCAATTTCTGATTAGCATCTTTCTCTAAAACAAGCCCGGCTTCAATATATGCATCGATGATGACTTGAAAGACACGCTAAAGAAACTTAAAATGGGCATCAAATTCATATAAACTAAAACCTAGACCAGAATTTTTTTTTTTCTTTTTCTTTATTAATTCCAGGTATACCAAGCACTAAAATAAAATATAATGAATGCTCAGAAAACTAGGATACGACAGGCACGCAGAAGTCGTCCCTC
>Dhingra_Pear_16_GATCAG_L001_R1_001_paired_trimmed_paired_merged_contig_13951 activating signal cointegrator 1	GO:0005634	GO:0003713	GO:0008270	GO:0006366	GO:0008284	GO:0045893	GO:0048573
TGAGTTTCAGTTTCAGTTGTATGAGTGCATAAACGATTCTGGATCCGTTAAAACAAAGTGCGAATAACAAAATTTAGTTAAAACGATCTTCATACCATTAAATCCTGAAAATGATACACCGAATCTTCTTCGTTTTTTGCTCTAAGACATGTTCAAAGATTACAAGCAATGAAAATGGAACTTGTATATTTCATTCATCTTTTGTTCTTTTGCTCCTTCCAAAAATTTCCCTTAATGGAAATCCAGAAAGCATTCTCCATCATCATCGAGCGTACCCCCACTTACAGGCATACCTTGCGAAAACTTCCCATTTGAAGCTGTTTCTAATTGATTATCCACCATAAGATGTTTTAATTCATCGCTGACGTGCTGCACCCTCCCGGTAATCTCCAAGCACAAGCCTTTTGTTAGGGTCTTGTTTGACTTCCTGCCTTGAACAGGCTTCTTACCAGGGCCTGGATCCACAAATACTGGTTGTACCTTAAGAGAAGGGTTTGGTCTGATGCGGTTCACTTCCTTTTCATCTCGGGGCCTCAATATTCTGCTTTCTGATTCTACTTCAGAAGCTTCGTCTTCATTTACAAGGACCTTGCGACCAACCAAGTCAAAAGATACAACTACTTTACTTCGTTTGATCCGCTCAGCTTCTGCAATCTCCTCCTGCTTCTTTGTCAGAAGTTCCTTTTCCTCCTTTGACAACCAACTATTCCCCTCAATTTCATAGTAGTCACTTTGGTCATCAATAACTGTAGTTCGTGCTGCAGAGTCTCGGTCATACTCAACGAGTCTCTTTGCATAAGCTTCTGCTACTGCTTCAGCATCTGATGTGGGAGTGAAACTTTCCTCCAAACCAGCATACGTGCTGCCTTCCTTCAGCACAAGAGCTCCACAAAAATTGCAAGGCCCCTCGCCCTCTTGCTCACAGACTATCTTCCCACACGATAAACAATTGCTCACAAGTCTGTGGCGACGGGCTTGGCATGAGCATGGCTTCCCCTGGTTGAATACAACTGATCCTTTGGAAACCTCTGCAAGTGAAACAACTTTCCCAGCTTTCTTCTTCTTAGAGTTGCCTTGGTTCGTGTTACTTGTGGGTTTTGACTCGCTGGTCTTAGCTGGAACCTGCTTTACTTGATTGCTGGAAGTTGTTTGATCACCGGGGTCTCTAGCCACTTTCGGAGTTTTCAACGGTTTCTTTGATCCACTTGCAGAACCTTCATTTGAGGGTGGTTTAACATAGGCATGCAAACTTGAGGTTGGAACAACCCCGGTGCTGCTGCAAAGATCTGAGCGACCTCGTTTCTGTAGATATTCCTCAATCACAGATTTGCCCACCTCCTGCCCAATGATGTTGTCGAGGTACTCCTTGGCGTCCTGAGGATCGGCGAGCTCACAGTAGGAGACCAAACCCGATATCATATCCTTATCCAAACCCCCGGTTTCCATCTTCCGGCATAGATCCACCAACGCCTTCTCCAGCCATTCTCCCGCCGCCCCCATTTTTTTT
>Dhingra_Pear_16_GATCAG_L001_R1_001_paired_trimmed_paired_merged_contig_51140 activating signal cointegrator 1	GO:0005634	GO:0008270	GO:0006355	GO:0008284	GO:0048573
GGGGTTTGGATAAGGATATGATATCAGGTTTGGTCTCCTACTGCGAGCTCGCCGATCCTCATGATGCCAAAGAATACCTCAACGTGAGCCCAATTTCTTACTTGTTTTTCTCCAATTAATTTGTGTTCTTGGGTTTATAGTTTTGTGCAAATTCTTAGAATTTGTGTAAAATTCAGTAAAAATGTTTATGTTGGTATTGGATT
>Dhingra_Pear_16_GATCAG_L001_R1_001_paired_trimmed_paired_merged_contig_52511 activating signal cointegrator 1
GATTTTTAAAATTAAAATCACAAAAATTTGAACAACGAAAAGAGAACCCAAGAACTAAACCCTAACCAAAAATGTCAGAGAACTCACCAGGAAACCCAAGCTTTCTGGGTTTAAAATTTCTTCAATAAAACCCAAAATTTCCCTTAATGGAATTCCAAAAAGCATTCTCCATCAGCATCAGGCATAACCCCACTTACATGCGTCCCTTGCGAAAACTTCCCATTTGAATCTATTTCCAATTGATTGTCCACCGTCAAATGTTTTAAATCATCGCTGGCATGCTGCAAACAGAACGGGATTGAACTTGGATTTTCCCCAAAATTCACCAAATCAAACCACAAAAAATTAATCGAAGTAAACAAAGTGCACAATTTGTCGAAAGCAATAGATCCACCATTCATACAAATGAAATTCGATCATGAATTGAATAAAAAAAAGTGAGAGAGAGAGAGGAACCTCAAGCA
>Dhingra_Pear_16_GATCAG_L001_R1_001_paired_trimmed_paired_merged_contig_60651 activating signal cointegrator 1
TTCCAGGTGCTTGAGGTTCCTCTCTCTCTCTCTCTCTCTCTCTCTCTCTCTCTCTCTTTTTCAATTCATGATCAAATTTCCTTTGTATGAATGTTTTGCTTTCGACAAATTGTGCACTTTGTTTGCTGCAATTAATTTTTTGTGGTTTGATTTGGTGAATTTTTGGAAAAATCCAAGTTCAATCCTATCCTGTTTGTAGCATGCCAGCAATAATTTAAAACATTTTATGGTGGACAATCAATTGGAAACAACTTCAAATGGGAAGTTTTCACAAGGGACACATGTAAGTGGGGTTATGCCTGATGCTGATAGAGAATGCTTTTTGGAATTCCATTCAGGGAAATCTTGGGTTCTATTGAAGAAATTTTAAACCCAGAAAGCTTGGGTTTCCTGTGGACTATGCCATTTGAGAAACTATG
>Dhingra_Pear_16_GATCAG_L001_R1_001_paired_trimmed_paired_merged_contig_65213 activating molecule in BECN1-regulated autophagy 1-like
CCGCCTTGTGGGCACATGTTTTGCTCTAGGAGAAATCTCCCTCCGTGCTATCAAGGCAACCACATTTCTGCCACTGAAAAAAAAATTACGAAGTTCACTTATTCAGAAGGACATCATATGAATAAAAACATGTCTCGGGGTGGCATTTGGATATGTGGGTGTGATTTTTACCGCAAACCGTTGAATTAGACTTTACAAAAAGTAATATTATGATGTTGTTAGTTACACATAAATTTCACTATTTAGGAAATCCAAAGTGTTCAAATAATCAAGGAAAAATTATTATTTCACATCCACCCTCTAAATTGTTGTAATTTTTAACATTGTGTTTTCTTCTCAATTAATGTATCAAAACTCTTTCTTTGTATGATCTTTTAACATTTCATACCAAGCATTCACATTCAGTAGTCCAATCCAAATCTCTCACTTTTCCCTATTCCCGGAATCCAGAGTCATAGCTATATAATCATTGATTTCACTACTAAAGCGTACAAGCGGTCCAAGTCCATCAGTACTTGATCCTCAACACTGAACTGTGCTATGTACTCGAGCCTTATTTCATAATTCGAACAAGCATTTCACACAAACTAAACGAAAAGCTACATTGAACTTTAAATCTATTAAGTGCAACCAATCACTACACGACGTGATGAAATTCATATTAACAAAAACATAAAAAATGAATTCAAAACTCCAACTTAAACTAAACACAATGATTATCGGATTGTAGATTCCTAATTACAAT
>Dhingra_Pear_16_GATCAG_L001_R1_001_paired_trimmed_paired_merged_contig_3920 acting on ester bonds isoform 3 [Theobroma cacao]	GO:0005622	GO:0016021	GO:0016788	GO:0006505	GO:0006886
TGAACACTTTTTTCCCCCAACTGAAACCTTGTCTTGATGAAAACATGTACAACAGCGGCCGCATAGAAGATGAGTTGGGATATCAAAATCAGAATTATTACGAAGCCATTAGCAAGTAAATAACAAGTCACCGAGATGATGGTGAAGCTAGAAAATGAAGGAAATGGTTGAGAAATAAAAAAGGAGAGGGAAAAAGAAAGCAAGATCGGGGCAATGGCAAGGTAGAGAAATGGCAATGGGATTCTCAGATTAAATTCCACAGCCGTAAGAATCGAAGGTATGTGCTGGTCAAGATCCCACGTACATATTTGCTGCATTAGTGCAAAAAAGATAACAACAAGGGAGAAACCAGCAATCTGTGAATTATATAAAAGCAAGAACCTACTGGCAACTGCAGTTACAGGAACAGTCATGGAACTTCTATATGAACAATGTGGATCTACCAGCAACATAACAGAGGTTTTCTCGGAACTTTGAGGTGAACTCCATAGTGCTGGTGAAGAATCAACAACAATTTTCTCACTGTACATATTTGGGAATATGTGGAGACCTGACGTGTGATCCCAAGCAAATGCTATAGGAGGGAAACAGCGAAGCTTACAGAGCTTGCTATTATCTTCATCTCCAGCCTGTTCGTCTGGAAGTCCAGAATTCTTTATCCCACAGCCTGCAGCCTTCAAAGAGAACATGACAGGCAGAAGGCCCAAGCTCGTGGTAAATGACAGATTCAGAGCAAGAGGATGATCCTCCTTCAAAGACATTTCCTTATAAGAATAACTAGGTATCGGCATAGACCAAGGGGAGAACTCTCGTTCCCCTTCCTCTGGATTAAAAAACGGTGCAACTGAGATGGTCAGGAATCTGAAACCACGCATGTCCTCAGGTCCCAAGCGAAATATAGCCGAAGGAGAAGCTTGCTCTGTCTGGCTTCCAGGTTCAATCTGTGTTGGTGCTGGTCCTGATGGAATGCGCACCATCCTTGATGTCACATCGAGGATTCTTATACAAATAGGCAATTCTGAAGTTGAGTTTCTTTTTTCTGGCCACAGATGGAGTCTAACCCCAGAACACGGAGCAAGGTTTGTCACGAACATGAAGTGGCTTCTTCCATTTGACCCCAATTTTTGTATGTCTAACCACCGTCTTCGACCATCCATAGCTAAAACAGTGACGGTGGTCGTCTGAATGTATAGGTCCCTCTCAAGGCCATCATCACTCCAATGAACATTGCTAGGACATGCAGTGGAAGTGTACAGCGATTCAGTTTTATCTTTTACGTCTCTAGTAGGAATGTGTATTGACTGCTGAGATAAGTGTGATTGCATCCTCCAATCGAAACTCTGGGGTATCCCACTACGAAGCATTTTTGAGAATNNNNNNNNNNNGCAAATTGGATAACTAATTGATTACACCATAAAATAGCTTGATGTTCCATTGACAACCACACATTTCTCATGCCCGTACTACTGATCACAAAGCCATGAGTGGGAGGCACAATGCCATCAAGGGATTCTGACTTGGATCTTACCTGATAATCATTATAACCACCAGAAATGGATATAACAACAACATGGGAGAGAACAGGACCAGACACGTGATGTCCTGCTCTAGTTGTTTGGACCTCATATCCCTTTCTCCATTCATCATTAACACGTTCAAAGTAGTGACCCAAGGAAGGCTGCAATGCCACAGGAGGGTANNNNNNNNNNNNNNNAGTGACCAACCAATATCACACTTTTTGGAGAACTCCCAGAGGTTGCAGCACCTTCTCTTTGTCTAGCCTTATAAGATTCTTTGTATTGATCCAAAATCCTGTGAATGGAGTTGACAACATATTCAGCATGTTCTTCAAGAATAGCACTATCCATAGCAGAATGTTCCCCTTCGAGATCCACCGTGAACCAGTCCAACCTGGAATCATACTGGTTGCGCAACTTAAAGGAAGTCACATCAATATCCTCCCCTCCCTCTTCAGGAGTTAAGTAAGCATCCTGATAATATGTACGCTCTAGGGGCCCCGCTTGATATCCCCTATCAGATTCTGCTGCAAGTGACCGAACCTGCTTGTAGCTGCCGCCATTTCCCGGAATAAAAAGCACGGGAACGCCGCTCAGCTTCTTCAGATGCTCCTCGAAATCGATCTTCTTCCATCCTTCGTGGTACAAATACAAGCTATATTTCGCAGGCGAAACGGGAGTCGTGGTAGGGATGGGAACATAAGTGGGATACATGTACGTCATGATGCATCCATTGGAGACAGGCTTCAACAAATCATATAAACCCGCGAAACAAACACACAAGAGGAAGGCGACGAGCAGTGCTACTCTGGATTGGGCTTTAAATCCTTGCAGTTGCATTGTGAAAGCGGGAAATTGCGGCTCGATTAATTAATCTCCGCATTCACCCACAATTTAATGACTAATTTCGAGTGAGGCGATAGATCTGGGAGGAGGAGCTGAAGAGCGACGGCGAGGGGTCACCGGATCGGAGATTTGAGCTGGTGGAGCTCGGAATTCAGATTTTCGAGCGAGAGAGAGAGAGGACAACACTCGCAATCTCCGACACCGCTGGCCAAAATAGAAAGCAACAGACAAGGAGAGAGCGCAACTCGCAAG
>Dhingra_Pear_16_GATCAG_L001_R1_001_paired_trimmed_paired_merged_contig_17791 acting on ester [Ricinus communis]
CTCATTACTACAATTATGTTTTTGCTGCAGCATTGCATACAAGGTTACCAAGATCCAAATGATTGATCGCTATTCATATAGGCAATACAACAATATCCAAATGAAATCGATTTCAACAACAGTACTAGACAATATACAATGAAACCATGTATACCTTTTCACTCTTCATTCCGAATTTTAGTTTTTATTTCTGACCTTGTAAATCAATTCAAAATAAAAGAGCTAAACATATTAGACGTTTCATAACCTCAAAATGTTAAGTCAGTAAAATCATTCACAAAAGCAAAAGAGAATGCTGAAAGATTTACACATTCTAATACAAAAAAAGGGAAAAGACAAATGCAATGTAATTGAGAAAAGAATATACACTGATTTACTGCAAAGTATAAAACATGAACCATCACAAAAAAGTTCCAATCTCGCACAAGTCACATTGGAGCCACAAAAAAAAACCTCAGATAAACAGACTTAAAATCAGTTCATTTTGTATCTTTTACCTTTTGCATTAACCTGCTAATGACATTACCTTTAGTTTATTTTGATTTCTCTGTATAAAACTTTGATATAAGAGGACAACAGTCCAAAACATATTATCAATTTTGATTTACCGGAGCTTTGTAAAACTCATTGGGATGAACCTTATAACGCAGCAGAGATGAAAAAATGAAGAAAAAAAATTACTGATAAATGGTACCTTCTTCTAGACTTGACGGGTGATGGTGATAAGTTACGTCTCCTTGAATGGCGCTTCCTTTTAGAATCATCAGAAGCTTCATCGCTTGAATCATCCTTGCTGTTTCTTCCTCTACTGCCAACAGAAGAGGAGCGCCTTCCCTTGTGCCTGCTTGAGTCAGTAGAATGTTTATGTCTTGATCTATCACCCTCCTTTTCCTTTGTCCGTCCTCTTTTCCTGTCCTTATCTTCTTTAGCACTAGCCCTATGGAGTCGCTCTGTTTCTCTTCTGTCCTCCTTGGCATCAGCAAGGGAAGACCTTTTTCTTGACTCAGATTCCTTAACACTTTGCTCTTTCACCTTTTCTTTTGAGCCATTCCGATCATCTGTCCTTTCCTTTCTCAGATAATGTCTCTTACGATTCTCATCACCCTTCTCATCTGTCCTAACCTTACCACTTTCTATCTCCTTATTGATATCTTTTACAGAACTCTTTTTATTCTCATCTTGATCATGCTTATCAGGTTTCGTCGTGGACTCCATAACTTGTGGGTCATCTTTTGATGTGTTTTTCACCTTGACAGTTTCTTTAGGTAGTTCAGGTTTGAATATCCCTACAGTATCCTTCAACCTAGAGGCAGTAGTTCCATCTGGCAAAATTCTATCACCATTACTATCATCATTCTTGTTTCTATTATTAGACTCAAGTGAACTGGTTTTGCCCCGTCCACTCTCCAAAATTGTCTGATTTTTACTATGCTCTTGAAGCTCTACAGAAGGACGGTCATTTACAGTGGCATCATGCCTATCATTTGAAGGCCTTCTGACAGTTGACTGCTGAAGCTTAGCATCTTTCCCAGAATTTGGCACACCAGAACTCTGAATATCACTATCTCCATCTTCATCATCTGTAGCATAATTTGCAAGACCCAATACATCACCAGGTAAAGTAG
>Dhingra_Pear_16_GATCAG_L001_R1_001_paired_trimmed_paired_merged_contig_17793 acting on ester [Ricinus communis]
CTTCTCCTAGACTTGATGGGTGATGGTGATAAGTTACGTCTCCTTGAATGGCGCTTCCTTTTAGAATCATCAGAAGCTTCATCGCTTGAATCATCCTTGCTGTTTCTTCCTCTACTGGTAACAGAAGAGGAGCGCCTTCCCTTGTGCCTGCTTGAGTCAGTAGAATGTTTATGTCTTGATCTATCACCCTCCTTTTCCTTTGTCCGTCCTCTTTTCCTGTCCTTATCTTCTTTAGCACTAGCCCTATGGAGTTGCTCTGTTTCTCTTCTGTCCTCCTTGGCATCAGCAGGGGAAGACCTTTTTCTTGACTCAGATTCCTTAACACTTTGCTCTTTCACCTTTTCTTTTGAGCCATTCCGATCATCTGTCCTTTCCTTTCTCGGATAATGTCCCTTATGATTCTCATCACCCTTCTCATCTGTCCTAAACTTACCACTTTCTATCTCCTTATTGATATCTTTTACAGAACTCTTTTTATTCTCATCTCGATCATGCTTATCAGGTTTCATCGTGGACTCCATAACTTGTGGGTCATCTTTTGATGCGTTTTTCACATTGACAGTTTCTTTAGGTAGTTCAG
>Dhingra_Pear_16_GATCAG_L001_R1_001_paired_trimmed_paired_merged_contig_17795 acting on ester [Ricinus communis]
TAGAAAGTGGTAAGATTAGGACAGATGATAAGGGTGATGAGAATCGTAAGGGGCAGTATCCTAGAAAGGAAAGGGCAGATGATCGGAATGGCTCAAAAGAAAAGGTGAAAGAGCAAAATGTAAAGGAATCTGAGTCAAGAAAAAGGTCTTCCCATGCTGATGCCAAGGAGGGTAGAAGAGAAACAGAGCGACTCCATAGGGCAAGTGGTAAAGAAGATAAGGAAAGGAAAAGAGAACGGACAAAGGATAAGGAGGGTGATAGATCAAGACACAAACATTCTACTGACTCAAGCAGGCACAAGAGAAGGCGCTCCTCTTCTGTTGGCAGTAGAGGAAGAAACAACAAGGATAGTTCAAGTGATGAAGCTTCTGATGATTCTAAAAGGAAGCGGCATTCAAGGAGACGTAACTTATCACCATCACCTGTCAGGTCTAGGAGAAGGTACCATTTATGAGTTTTTTTTTCTTCATTTTTTGTTCTTTGTTGCATCATAAGGTTCATACCATTGAGTTTTACAAAGATCTGATAAATCGAAATTGATAATATGTTTTGGACTGTTGTCCTCTTGTGTCAAAGTTTTATACAGAGAAATAAATGTAAACTAAAAATAATGCCATTAGCAGGTTAATTCAAAAGCTATAAGATACAAAATTAACTATAAGATACAAAATTAACTGATATTAAATCTATTCATCTGAGGTACTTTTGTGGCTCCAATATGACTGTTGTGTGAGATTGGAATTTTATTGTGATGGTTTATTTTTTATACTTTGCAGTAAATCAGTGTGTTTTTTTTTTTTTTTTACATTGCATTTGTCTTTTCCCTTTTTT
>Dhingra_Pear_16_GATCAG_L001_R1_001_paired_trimmed_paired_merged_contig_54237 acting on ester [Ricinus communis]	GO:0003676	GO:0016787	GO:0006364
TGGGGCCTAGCGCCTAGGCGGCTAGCGGAACGGGCGTCTAGACGAATTAGACGGATTTAAGTAAATTTATGATATATTTCATATAAAAAAAATGCCCATTTATACTTTAAAAAGTATATAATTGTATTGGAACATATAAATTGACAAATAAAATGATATATAGATCATTAAGTATTAGATCATGTTGAAAATATAGGGAACAAACATATAATAAATGTTCATTCAAATATTTAACAAGTCTCTTACATTTATTGACAAAATAAAATGCAAAATGAAAGTTATCAATTTTCTGTCTAAGTGAGAGTCGGAATCTTGACCAGCTGCCTAGCCTACACGGAGCTTAGACGGTGCTAGGTGGGAATTTTTAGAATGGTGATTATGATGCAATACAAAGAAAAGTAACTGGTAGTAATGCATATCCAAGCTAGAAGAAGAAAATTTGGCTATATGCTTAGAGCATTTGTACTGATTTCTTGCAACCGGAGCATGTACGAGTCACATTTTTCTGTTTTCCCCTTCCGTTTTGTTATCCCATCCCATTGTAATACTGCAATTACAACTTTGAACATTCACATACATACTTTTGGGCATACGTACTGAGTTTCACGGTTGACATTGAATCGTCAATCCTCGTAATCTTCATCAAAAAAATCGGTATCTTTAGGCGGGCCTCTTCGAAGTTTGTCTTGAAGATCCAGATTCCTGGGCAGTACGAGCTCCGTGCCCTCACCTGACATGGAAAAATATCTCTCCAGCACCAT
>Dhingra_Pear_16_GATCAG_L001_R1_001_paired_trimmed_paired_merged_contig_34080 actin-related ARP4 [Medicago truncatula]	GO:0005730	GO:0031011	GO:0035267	GO:0005200	GO:0000398	GO:0006281	GO:0006306	GO:0006312	GO:0006338	GO:0006346	GO:0007131	GO:0007267	GO:0009560	GO:0009616	GO:0009640	GO:0009793	GO:0009845	GO:0009855	GO:0009909	GO:0010014	GO:0010050	GO:0010073	GO:0010090	GO:0010162	GO:0010182	GO:0010267	GO:0010638	GO:0016567	GO:0016572	GO:0019915	GO:0031048	GO:0033044	GO:0035196	GO:0048235	GO:0048574	GO:0050826	GO:0051567
TTTGTCATTTATAACCAGTAGAGGTAGCAAAGTTGGTTTAAAACTGGATGAACACTCCGAACAGTGAGCACCACAATAAAAACCCTAATCAATGGACATTAACATAAACTACAGCACTGAAATGTCTTCCGGTACGTAGGATAAGTGACGATTCATACAAAACAAAGCATCGCTCTGTCCTGTTTCGGCAACACAGGCTTTGAGGCTTTGATCATTCTGGAAAAGGTCAGCGTGATGGAGCACGTGACGCCTTTCCTACTTGCACTCGATCAGAAGACAGGAATTTTAGGGGCACTTTCGTTGTATGTAGGAAGCCCCATGCTCCTCGTACTCAGCCTTGGAGAACCACATTTGCTGGAATGAACCGAGAGACGCCAATATACTTCCGCCTATCCAAACACTGAATCGCCTTTCGGTTGAATTCCCGGCCACCAATACTTTAACTCTAGCAGCTTGAGGGGACTCCTCCAGCATGTCTTTCTCAAGGCGTTCCTTCAACTGTTGCATTGATGCTGTGCCACCGGCAAGCAGTATACTACTAAACAATTCACGGCGGATGTCCACATCACACTTGTTAATGCTCTCGATAACCATTTGTGGAAGACCACGAACAGCGGGAGCAATATCTGCAAAATGCTCCATACCAGGAATTGTCTGAGCCAATGATGGGTTAAATAGAATATCAGGAATCTTGAATCTATCAGCTCCGATTTCAATTGTCTGGCCATCAGGAAGCTCATATGAGGTCATTGGAATGTTTGAATATGCGATTTCATCATATGGAGTGTCCGGGGCTCTACA
>Dhingra_Pear_16_GATCAG_L001_R1_001_paired_trimmed_paired_merged_contig_119129 actin-related 9-like isoform X1 [Malus domestica]
AGTCTGTTACGCATCAAGAGATCTATCAGCTTGGTGAACATGTCAGTACGAATTTGTGGCCACGTGTGATGATGTCTCTGAGTCCAAAGAAGGCATCTTGATATGTCCTCAATAAACACACTAATAATTTAACTTCATGAAGAAAAAGTTTAATGCAAAATGAAACATTAAATCAACATATTATTATTGCATCCTCAAGAAATAGCTATTGAGTGTGAACATTATCCTTTTAGGGTTTTAGTTAACATGGAAGAGAGACAGCTACAGAAACAAGGGTAGAATATTTATTTCATTCTTTAGCTACTACCTAGTCAAAACTTAAGGAATTTTAAAAAACAGAACCCACCTCTCCACCAAAAGGTAAAGTTTTCTCTGTAT
>Dhingra_Pear_16_GATCAG_L001_R1_001_paired_trimmed_paired_merged_contig_1919 actin-related 9-like isoform X1 [Malus domestica]	GO:0031011	GO:0006338	GO:0010228
TGACATCAGTTATTTGCATTGAGGATGGAGCAGCTTTACCTCATACAGAGAAAACTTTACCTTTTGGTGGAGAGGACATTTCAAGATGCCTTCTTTGGACTCAAAGACATCATCAGACATGGCCACAAATTCGTACTGACATGTTCACCAAGCCGATAGATCTCTTGATGCTTAACAGACTAAAGGAGTCTTATTGTGAGATTAAAGAGGGGGAGCTTGATGCTGTTGGTGTAGTTCATTCTTATGAAGATGGCATGCCAGCTGGATCTCATAAGACAAGATTAACTGCTCTCAATGTCCCTCCTATGGGTTTGTTCTTCCCAATGCTTTTGGTCCCTGATGCATATCCTCCTCCTCCCAGTGTTTGGTGTCGTGACTATGAGGACATGCTAGAAGATACATGGCACATGGAATTTCCCAGAAGACCTGAAATGTCAGATGGCTTGTTTTCCAGCATGAACACCGGGTATCCAATGTGGGACAGCT
>Dhingra_Pear_16_GATCAG_L001_R1_001_paired_trimmed_paired_merged_contig_1918 actin-related 9-like isoform X1 [Eucalyptus grandis]	GO:0031011	GO:0006338	GO:0010228
AACCACAAGTCTAACTTAGCAAAACTCTAGGCCAAAGAATCAAAGTCCACATTGGTGGGTTTTCTCTAAAGGAATTTGAGATTACACACAAAAAAATTGGCAATGGGAGGAGTAACCCTACTCCCTATGATCCCATTCAAGGTTCCTTTTAACTTTCCGATGTGAGACAACTCTCCATGCACCCTCACATGTGGCGACACTCAAGCCAAACACGTGGACAACATATTGGGTGACGTAGACACTTGTTGTATGGATTCACATGCAGTCGAACCTGGCTCTAACACCACAATAGAATGTAAGCTTTCAACCCATAACCAATTACTCAATGTGGGATTCTCTTTTCATAAAATGTGAAGACTTTAATGCACAACCTTTCCTCCACTGCAGGAACAAGACCTCTTGTCGAAGCAACTCCACCTACCTGTTGAAAGAATGCTACTCGTTATGGCTTTTGCAAGGCCAACTTTTTCTTCTTTCTTTGGTTTAGCTGAAAACGCTGGGTAGCCATCCCACATTGGATAGCCGGTGTTCATGTTGGGAAACAAGCTATCTGACATTTCAGGTCTTCTG
>Dhingra_Pear_16_GATCAG_L001_R1_001_paired_trimmed_paired_merged_contig_23273 actin-related 9-like isoform X1 [Eucalyptus grandis]	GO:0031011	GO:0006338	GO:0010228
GGCATACTGGCAGCTACCTAGTAATTTAAGTTGAGATAAATGGCAATTTACTCTTGTTTTAACAAAGGAAAATGATTAACGCTTTTAGAGTAGTAAAAAGAAAGATGCATTGCCTCTTTACGGGCACCCAATGCTTTCGTCTGAAAGACTAAATAAGTTACAGAGTCGGTTAACTGCCAAAGCCCCGACTAACATTGACATTACTAGGAAGCCGATAGCATCTTCAATTAAGTTCATGTAATTAAGAGCAGGTGTCACCTTCTACGAATTAATGTAACACATTGCCTGTGCTTGAAGAAAATAAGAGTCCTTGTACTTTCTCCCACTTCCAACGTGAATCCCATTGCGAATCCAGTCGTCACGATGTATCCAAGCATCCCGACCAATATCAAGAATTCCAAGAATCGCACCACCTTTCCATGGTACAAAAGTTGGATTTGATCTTGATTGCAAGACCTCAACAGTATCAATCGCTTCATTTGAAGGAATTGCATGTAAAACCCTTTCCTCCACTGCAGGAACAAGACCTCTTGTCAAAGCCACTCCACCAATCAATAGTATACTGCAGAACAATTTTCTTTGGAGGTCTATACGTCCTGTTGAAAGAATGCTACTCGTTATGGCTTCTGCAAGGCCAATTTTTTCTTCTTTCTTTGGTTTAGCTGAAAAAGCTGGGTAGCTGTCCCACATTGGATACCCGGT
>Dhingra_Pear_16_GATCAG_L001_R1_001_paired_trimmed_paired_merged_contig_53536 actin-related 9-like isoform X1 [Eucalyptus grandis]	GO:0031011	GO:0006338	GO:0010228
CTTAATATTCCACATTGCATCGCATGGCACACCACGCAGGAGCCCAGGAGAAATGTTCAAGACCAGCTGCTCAATACTCAAGTTACGACTACGCAGTACATGGAGCGGGAAAAGGCCTACGATATGATATGATTGCATCGTTCTTGAAGATACCATTTATAGATAAAGAGGTTGCTAACAATTCTTACCCACGCAAGATGGGACGCGTTGATGGACTTAATCCACAGAATAGTAGAAAGGACACATCATTTGATTGGACAGATGTGCACCAAAAGGAACCTAGTTCGTCTTCAGCATTAGAAAGTTCCGAGAACAAAAGCACTACTAGTGAGGGTTTGAGCCAGCATGAAGGTGCAGATACTGAGGAGCCTGGCTCTAGCAATCACAAATACAAAAAGGTCATCTATGGTGAGGAAGCACTAAAAATATCCCCCATGGCACCATATCCATGTCCGTGTCGGCGGCGTATCAGAGGCGTGTCCAAGCTATTGACTAGTGTCTTGACCGCGTCCAACTCATGTCGGGGGAGTATCAGAGGCGTGTCGGAGTGTCAAATTGTCCGATACTCCGACACTTTGGGGTTTTGGAGTGTCGGTGCAAGCTAGCACGAAATAAAGGAATTGTTGTTTGTAG
>Dhingra_Pear_16_GATCAG_L001_R1_001_paired_trimmed_paired_merged_contig_47273 actin-related 9-like	GO:0031011	GO:0006338	GO:0010228
TGATGTACCACTGCTGAGCTAAAACGCAAGTCACGCAAGACTATTGACAACAATTCCTTTATTTCTCGATTATCAAATGTTTCGAATTATGGAAGGACGAGCATAGTTTCCCAAGGCAATGTTTTTATATATTCAAGCGAACAATAAATTTCCATAATCAGAATTAGAATAGGCCAAGATAAATAAAAAAATCACAGAAGCGCAAGGGAGTATAAACTGTATGATAAATTGTTGTTATGGTTAAAGGTTAAAGGATGTATCATTTAGTACATTGACATGCTTTCCGTTTCACATAAAAAGACACTACTGATTGCACAACAGGTGTGAGATGAATCATAAATCCAAGGCAAAATGGTGAAGTTGTATTTTGTCTTTAAAGTTAGATAAAGATGGTTACAGCCTACAGTTACACCTAATGTGTCAGATAAACATTGTAAAGTAAATTGCAGTGCCACCTACTATATTGGAAAACACAGTTCACACTTCCTTGTGGAAAGGCATTACAAAACCAACTAGCAGAGACCTTTAAATAGATAACACCAATTAGATAGAAGGACATCGTTATGAACAGAAAGCTACAAACTACAATATGATATGCAAATTATCACCACTACGTATTGTAACAATAATAACAAGTTGTTTCAGTAATAGCAGTCTAAACATTTCTATATCCAAATTGTGTAGTCCCCTGGTAAAATTGATATCAGCTCAACGAAACTTATAAGCTCTTTGAGAAGGATGCAAAACGGGGGTTTTGATAAAAGCATTTTTTTCTTATAGGATAAACCGATAATTAGGAAGGATATGTCCAACTTGGACAATGAGGAAGGATATGTCGAACTTCAAGTTGAAACAGGCTAGTTCTAAATGAATTTTTCTTGTTGTCACTATTATACTTAGGAAGAACCTCTTCTTCAGTGAGATGGAAAAAAATTCTTTACATAAAGTTACGGTTATCCATATAAGTTCTGATTGACACGCATCATTCATCAAGTAAAAGAATTTGCAGATCGTGTAGCACTCACCTTGTGTTAGCAAATATTTCCACTAAAACAGAAGAAGAAAAATACCTAGATAAAGTAGGAATGCATTTCTAAAAAATAGAAACAGTTGGCAATCCTAAATGGCAGTTGATACAAATTTTGAAATAAAAACAACTCATAGCCATGGAAGTCCAATGACTAAGACAGACAAATGTGAGGACAAAGGAGTAATTTCCCAATCGCAAGAATTGACAACAATTCCTTTATTTCTCGATTATCAAATGTTTCTGGAAGGACGAGCATAGCTGCATACTTGTGTCTTTCATGTAGAGGGATGTGCAGTTTCTCTGTCAAAATAAAATCCCAAATAGCATGTACGTCTTCAAGTACC
>Dhingra_Pear_16_GATCAG_L001_R1_001_paired_trimmed_paired_merged_contig_53501 actin-related 9-like	GO:0031011	GO:0006338	GO:0010228
CTACAAACAACAATTCCTTTATTTCTGCTTGGAGAAAATGACACAACATAAAATATAACTATGGTTTCCCAAGCCAATGTTTATATATATTCAAGCGAATAATAAATCTCCATAATCAGAATTACAGGAGGCCAGGATAGATACGAATCACAGAAGCACAAGGGAGAATTCTTAAATAACAAACTGTATGATGAATATGGTTAAAGAATGTATCACTTAGTACATTCACATGCTTTCCAAATAACAAACTGTATGAGAATTCTTCAATTACATGAAAATTTTATGAAGAGTTTCAGATTGAATTTAGATATCTAATAAAACCAAACAAACTAGCAGACACCTTTGAACTAGAGAACATCAATTAGGCAAAATGATGTAATTATGAACAGAAACAACAAACTCCACCATGATATGCAAATCATCACCACTACATATTGTAACAATAACAACAAAAATTTTGAGATATTACGGAATGACATGGAAATGGTTAACTTTCTCCGAACATTTCTATATCCAAATTTGTGTAGTCCCCTGGTAAAAATGATATCAGCTCAAGGAAAGTTATAAGTTCATTGAGAAGGATGCAAAACGGGGATCTTGATGAAAGGATATGTCCAACTTGAAACAGGCTAGTCCGGAATGAAGCTTTCTTGTTGTCACAATATACTTAGGAAAAACATCTTCGAAAAAACTAGGGTGTATGTTCAGCTGACTGACACACATATTCATCAAGTTGAAAGCATTTGCATACTGTGCTAGCTTGCACGGACACTCCAAAAACCCAGAGTATTGGACAATTTGACACTCCGATACGCCCCCGACATGAATTGGACACGGTCAAGACACTGGTCAACGGCTTGGACACGCCTCTGATACGCTGCCGACACAGACATGGATATGACGCTGTGGGGGATATTTTTAGTGCTTCCTCACCATAGATGACCTTTTTGTATTTGTGATTGCTAGAGCCAAGCTCCTCAGTATTTGCATCTCTGTGCTGGCCTAAAGACTCGCTAGTTGTGCCTTTATTCTCTGAACTTTCT
>Dhingra_Pear_16_GATCAG_L001_R1_001_paired_trimmed_paired_merged_contig_27324 actin-related 9 [Prunus mume]	GO:0031011	GO:0006338	GO:0010228
GTGAATCCCATTGCGAATCCAGTCGTCACGATGTATCCAAGCATCCCGACCAATATCAAGAATTCCAAGAATCTGTTGTGAAGCACAGTATATGCTAAGTTGGTAACTTGATGAAAAGTGCAACCAGCAAAAGACACGTTTGGTGGATGTCATTAGCCACAGACAGACAACTAAAACAAGCGCACAAGTATATACTAAAACGGTACCTTCTCCCTACAATCACCAACTACATAAGATGCATACAACTATGTATTAAAAAGGTAGATGATGCTTGACTTACCGCACCACCTTTCCATGGTACAAAAGTTGGATTTGATCTTGATTGCAAGACCT
>Dhingra_Pear_16_GATCAG_L001_R1_001_paired_trimmed_paired_merged_contig_20276 actin-related 9
TTGCATACCGTGCTAGCTTGCACGGACACTCCAAAACCCCAAAGTGTCGGAGTATCGGACAATTTGATACTCCGACACGCCTCCGATACGCCCCCGACATGAGTTGGACGTGTTCAAGACACTAGTCAATGGCTTGGACACGCCTCTGATACGCCGCCGACACGGGGGATATTTTTAGTGCTTCCTCACCATAAATGACATTTTTGTATTTGTGATTGCCAGAGCCAGGCTCCTCAGTATCTGCACCTTCATGCTGGCTCAAACCCTCACTAGTAGTGCTTTTGTTCTCGGAAATTTCTAATGCTGAAGACAAACTAGGTTCCTTTTCATATACATCTGTCCAATCAAATGCTG
>Dhingra_Pear_16_GATCAG_L001_R1_001_paired_trimmed_paired_merged_contig_106233 actin-related 8-like
AGCAACATAACATAGTTTCTGAATAAAGTCAACCAATGAGACATGAAATTGAAAATTCTTTCTTCCATGATTTACCATACTAACGAATACACTTTGTTTCTAAGCTTCCACAATTCAATATTTCAACCAGTAAACCATGGGGCAAACTGAACTTCTTGCCCCATGGTGTTGAGCTCACTTGGTAACTTCCTATTTATCATTCGACCAATAAACTTCCCTATACAACTATGACATGAGAAGAAAGAACAAAAACTAGAACTGGAAAAATATCCTCTTATAAAGAATTGTGGCATGCTACTGGTTAATGTGCATTTACACTGATGGACAGTATTCTATACCGATAAAAATTCAATGACCACAGCCTGCACCATGAAAGGATAACAGCTATACCTCTTTCACAGTCCGAACAGTGTACA
>Dhingra_Pear_16_GATCAG_L001_R1_001_paired_trimmed_paired_merged_contig_32285 actin-related 8-like
AACTAAAATTTTCTCGGCCAATTTTCCCGAGAAAATTATCCACAGCAAAAATTGAGAAGAAAGAAGCTAATCGTCGTGGGCCGAAGAAATCCATGACGACGTTGATCAGAAAAGTGTGGGAGTTGGTGTCAAGCCGCACGGTTTCGAGTTCAGAGTCAACGTCGTCGTCTTCTTCTTCGTGCTCTCCGTCGGAAACGGCGGGTTTCGGTGCGTTCGATCGAGTGCCGACAGACC
>Dhingra_Pear_16_GATCAG_L001_R1_001_paired_trimmed_paired_merged_contig_34211 actin-related 8-like	GO:0005200	GO:0030029
AGAAAGAAAATCCACAGCTCGTTCTCGGAGATGACGCACCGCCACGCTCTGCACACGACGCTCAACTTCGCAGCTTCCTTAGGCCCCACCAGTCTCACGATTTTCATCAGTAGGTCCGTCGGCAGCCGATCGAACGCCCCGGAACCTGGCGTCGCCGACGGAGAGCTCGAAGAAGACGACGACGACGTTGACTCTGAACTTGAAAACGTGCGGCTCGACACCAACTCCCACGCTTTTCTGATCAACGTCGTCATGGTTTTCTTCGGGCCACGACGATTAGTTTTTTTCTTTTCAATTTTTGCTGCGTAGAATTTTCTCGTGAAAGTTGGGCAAGAAAGTTTTAGTTTCCATGGAAACAAACGAA
>Dhingra_Pear_16_GATCAG_L001_R1_001_paired_trimmed_paired_merged_contig_34212 actin-related 8-like
TGGCCGCTGGTAGTTGGCAGGGAAAGCTCCCACGTGTCGACAACAAGCTCCCACGTCATCAATTTTGCCTTCTCAGTTTCCCCAAGCACGTACCACCCAATCCAGACAACTCCCAGCTTCCATTTGTTCCCATGGAAACTAAAATTTTCTCGGCCAATTTTCCCGAGAAAATTATCCACAGAAAAAATTGAGAAAGAACCTAATCGTCGTGGGCCGAAGAAATCCATGACGACGTTGATCAGAAAAGTGTGGGAGTTGGTGTCAAGCCGCACGGTTTCGAGTTCAGAGTCAACGTCGTCGTCTTCTTCTTCGAGCTCTCCGTCGGAAACGGCGGGTTTCGGGGCGTTCGATCGAGTGCCGACAGACC
>Dhingra_Pear_16_GATCAG_L001_R1_001_paired_trimmed_paired_merged_contig_58299 actin-related 8-like	GO:0005200	GO:0030029
TCTGCACCATATGGAGGGGGAATGACCGTGATTCCATTAGACACAGATGGAGGGAGAAGTCCGTGTAATTCCTTCTCTAACCTTCCTGAATATATAAATATATATATTGACAGAAAGATGATAAACTTTGTTGGCCCAGAAGGTTAGTAAGATTCCCAATTCATATTCCATTATTTATCAAAAAATACATGGAAATTTACTCGTAATTGAATGATACCTGCGAGTCCTGGTAAACATGC
>Dhingra_Pear_16_GATCAG_L001_R1_001_paired_trimmed_paired_merged_contig_60744 actin-related 8-like	GO:0005200	GO:0030029
TGCTCCAATAAACCAGATTATTTTTCACCACATAAGCTTGATTCTGGACTTGTACCGGAACTGCTTCTTTGTCATGCACCAAGGGCCAGGGAAGGTGCTCAGATTGCTGATGATCTTGGCCCCAAACCATGCTGTTTCTGCACCATATGGAGGGGGAATGACTGTGATTCCATCAGACAGAAATGGAGGGAGAACTCCATGTAATTCCTTCTCTAACCTTCCTGCGAGTCCTGGTAAACATGC
>Dhingra_Pear_16_GATCAG_L001_R1_001_paired_trimmed_paired_merged_contig_63724 actin-related 8-like
TCTCTCCTGTTTGAAACCGCTCTTTTGAAACAGTAAAACATTCTTCTCCACCACATACAAATGAAGCTTGTGTATTTTTAGATAGCTCAGCTTCATAATCCTCAGCAACATAACATAGTTTCTGAATAGAAGTCAACCAATAAGACGTGAAATTGAAAATTCTTTCTTTCATGATTTACCATACTAATGAATACGCATCTTTTTTAAGTTTCCACAATCCAATCCTTCAACCAGTAAAGCATGGGGCAAACTGAACCTCTTACCCCATGATGTCGAGCTCACTTGGTAACTTCCTATTTATCATTCCACCAATAAATTTCCAAACAACTATGACATGAGAAGAAAGAACAAAAGCTAGAACTAGAAAAAGCCTTCTTTAAACAAACTGTGGCGTTCTACTGGTCACATTAACACTCACGGATAGGATTCTATAACAATAAAAATCCAAGCTATACCTCTTTCACAGTCCGAACAGTGTACA
>Dhingra_Pear_16_GATCAG_L001_R1_001_paired_trimmed_paired_merged_contig_71448 actin-related 8-like	GO:0005200	GO:0030029
AAACCAGAGTATTTTTCACCACATAAGCTTGATTTTGGACTTCTGCCGGAACTGCTTCTTTGTCATGCACCAAGGGCCGGGGAAGGTGCTCAGATTGCTGATCATCTTGGCCCCAAACCATGCTGTATCTGCACCATATGGAGGGGGAATGACCGTGATTCCATTAGACACAGATGGAGGGAGAAGTCCGTGTAATTCCTTCTCTAACCTTCCTGCGAGTCCTGGTAAACATGC
>Dhingra_Pear_16_GATCAG_L001_R1_001_paired_trimmed_paired_merged_contig_71868 actin-related 8-like
TAACCTCCACACCCACCTTGCGCATAACTTTACCATTTAAAACTGTAAACACAATAGTAACACTTACGTAAAAAATTTCAACAGTCCAAGCAACCAAAAATGAAGAAAACAAAGATCACCAGAAATAAGGATATAAATATGTACTGGAAGTCTGGAACGGAAAAGTACAGTGGAACAAATTTTTCTAGAGAATATCTAAAGAACAAAAAGTAAAAAGTGTGCCTAGAACTACAAGTCACAGAATGGCAGCTAAACTGAGATGTAACCCGACATTTGATTAATTGTGAAGAAAAAAAAAATTACAACACAATTGTAAAAGAGAAACTATGCACATTCCCTACGAAAGTATCAAGTATGACCTGAGATCTTTTCAGTAGTTAATAAATCTGAAATCACAAGGAAGATGAAACGTAGAATGGCTTACTTGGAACAATAGAAGTGACCTGGAAACCAATGTTTACAACAATTCCTGAAGTCTGTCTTGCTGCATACAAAGCTAAAGTT
>Dhingra_Pear_16_GATCAG_L001_R1_001_paired_trimmed_paired_merged_contig_99766 actin-related 8-like
AGCATGGTTTGGGGCCAAGATGATCAGCAATGTAAGCTCTGTCATTATCTGTGTCGAAGTGTTATGACTTACGACTCGAACATACAACATTACATACATTGACATTGCAAAACATCTTTAAAAAACACTTATTTGAAGAACATATTTATTTCTTGGACTATATATAAGCATTCCTTTACAACTTCGTATTGCACGTCATCCATACAATTTTAGAACAATATCAGATATCCGGCTTTCTCCAAGAGTTTCACGTTTTGCTTGCTGTAATTTACCTGGAAATACTGCAGCTGAGCACCTTCCCCGGCCCTTGGTGCATGA
>Dhingra_Pear_16_GATCAG_L001_R1_001_paired_trimmed_paired_merged_contig_40660 actin-related 8 isoform X2
GCCGAATGGCAATGTTCCATGCAAAGAGCAACAGCCTGGTGCAAACCCATAGTACGCCTATATGAAATATGACATTATAAGTTCCAAATAAAATTTCCCATTGAAATTCCGTTTTCCGAATAATCTAACCAGTAAAATTTGGAGAGAACATGATTAGCAATTTTACAAGACATGCTCGAGATCAGACCTGAACCAACCATAGGCATCAATTTGATGAACACGGCACAGAGTCGATACTTGTTTAGGAAATGGGTGCTAGAGAATTTACTGGTTCTCAAAATGGGAAAGGGAGACCAGGAGAGAAAAACAGAGAGCAATAAATCTAAAAATTTTGAGTGGTGCTTACACTCCTGCAAGCTTTGGCTGGAAT
>Dhingra_Pear_16_GATCAG_L001_R1_001_paired_trimmed_paired_merged_contig_18647 actin-related 8	GO:0005200	GO:0030029
CTGCGAGTCCTGGTAAACATGCGGTGCCTCCTGACAAAACTACAGTCTTGAACCAAGCATCGTCTCCTGTTAGTTCAGCCGAATGGCAATGTTCCATGCAAAGAGCAACAGCCTGGTGCAAACCCATAGTACGCACTCCTGCAAGCTTTGGCTGGAATAAGATCTCTCCTGTTTGAAACCGCTCTTTCGAAATAGTAAACCAGCCTTCTCCACCAGCTCCAAATGATGCTTGTGTATTTTTTGATAGCTCAGCTTCATAATCCTCAGCAACATAACATAGTTTCTCTTTCACAGTCCGAACAGTGTACAGTGAGTCAAAATTGATATTGTTCTGCTGCAATAGCTCCCTAAGGAACCCTGTAAGCTTCAGTGCTCCCAATCCCATAACCTCCACACCCACCTTGCGCATAACTTTACCATTTAAAATTGGAACAATAGAAGTGACCTGGAAACCAATGTTTACAACAATTCCTGAAGTCTGTCTTGCTGCATACAAAGCTAAAGTTGCCTGATTAATGGCACAGACAGCAGGGACATTCATGTCAAAAAGTACTTTGTATATGGCTTCTTTGAGCTGCCTTCTCGATGCTTTAGCAGATTCAGTATCATCATAATGGCAGATTGGTATAGACAAAACCACGGGCTGTGAAGATGGTTTCACCTGCATCCTGCTATAAATAGTCACAAAAAAATGGCGGAGTCTAGAGTACATCGGCGACTCAACATTACCAAATTCCAAAAAGGTTGCCGACCGGCCTGATGGACATGCATATTTGCTCCAGCCAAACTTGCAATAGCCAGAGCCCCCGTCAATGATTACAGAACCAGGAACTTGAACTCGTTGACCATAAATACCCATGTAGGACAACTGGGGACTCTCACCCGAGAATGTTTGAAGTGGGTATCCGAATCTCAAATGGGTTTCCGAGAAAGCAAAGGATTCCCAATAATTCTCCTCCTCCAGCTTTTGATTCTTTAGAAAGAAAATCCACAGCTCGTTCTCGGAGACGACGCACCGCCACGCTCTGCACACGACGCTCAATTTCACGGCTTCCTTGGGCCCCACCAGTCTCACGATTTGCATCAGTAGGTCTGTCGGCACTCGATCGAACGC
>Dhingra_Pear_16_GATCAG_L001_R1_001_paired_trimmed_paired_merged_contig_58412 actin-related 8	GO:0005200	GO:0030029
TAGCTCCCTAAGGAACCCTGTAAGCCTCAGGGCTCCCAATCCCATAACCTCCACACCCACCTTGCGCATTACTTTACCATTTAGAATTGGAACAATAGAAGTGGCTTGGAAACCGATGTTTACAACAATCCCTGAAGTTCTTCTTGCTGCATACAAAGCTAAAGTTGCCTGATTAATGGCACAGACAGCAGGGACATTCATGTCAAAAAGTACTTTGTATATGGCTTCTTTGAGTTGCCGTCTTGATGCTTTAGCAGATTCAGTATCATCATAATGGCAAATAGGTATAGACAAAACCACGGGCTGCGAGGATGGTTTCACCTGCATCCTGCTATAAATAGTCACAAAAAAATGGCGGAGTCTAGAGGGCATCGGTGACTCAACATTACCAAATTCCAAAAAAGTTGCTGACTGGCCTGATGGACATGCGTCTTTGCTCCAGCCAAACTTGCAATAGCCAGAGCCCCCGTCAATGATAGCAGAACCAGGAACTTGAACTCGTTGACTATAAATACCCATATAGGACAATTGGGGACTCTCGCCCAAGAATGTTTGAAGTGGGTATCCGAA
>Dhingra_Pear_16_GATCAG_L001_R1_001_paired_trimmed_paired_merged_contig_117107 actin-related 7-like
GAAAAGACCAAAAATTCATGCCAGATAGAGCAGCATACCCTTCCTGATGGACAGGTATGGTTAATTTTTTGAAATTATGATATGGATAGATGGAGAAGACACGGATAGCACATAACTTGTTTGTCATATTTCAGTTAGGAGGATATGTTGACTTCAGTATGTCATATATTCCCTGTAATTTGCTATTATTTATGCTGTAACTGGCTTGCACCTATCGCAGTTATCTTGTTTTGTTTGATTTCAATCTATGATGTGTTAATTATACATGTTAACGAGTTTATTGAAAGTTATCCTCACTGAAATCTTCTCTAATCTTACATGTTGAATACTAAAAACAAGATCTAGTATACATTCAAACACTTCTAT
>Dhingra_Pear_16_GATCAG_L001_R1_001_paired_trimmed_paired_merged_contig_136155 actin-related 7-like
AAAAGGAAAATTGTGGTTTTTTGTAGCTCCAATTAATATTGCAGCAGAATAATGACTTCATTTGTGAGGGTCTCTGTTTCTCTTGCATCCGTGGCATGGATATCCTCTTGTTGTTGCTCACCAGTTGTTAGGAGAAAAGAATGCGATTTTGTCACGGTTATCCTCTTGGGGGAAATGAAACTTTGTATGCTTGTGCCATGATAATTCCTAACCAAATGAAACGGCTTGATTTTGGATCAATGAATGATAGTTCATCACTTGAAGATATCGTT
>Dhingra_Pear_16_GATCAG_L001_R1_001_paired_trimmed_paired_merged_contig_24161 actin-related 7	GO:0005634	GO:0005200	GO:0000394	GO:0006325	GO:0009086	GO:0009616	GO:0009640	GO:0009737	GO:0009845	GO:0009909	GO:0009933	GO:0010050	GO:0010162	GO:0010182	GO:0010227	GO:0010228	GO:0010564	GO:0016567	GO:0019915	GO:0048825	GO:0050826	GO:0051301
GTTAATGGATCTTTCATTGAAATTCAATCCAATCCGATGGACTTTTGGTCAGTTCCATACATTTGTTTTTCCTTTGGAGTTCCATTTCATACTTTCTAGCATGCTTTCGAACTATGAGAATTACAAATAATTATGACTGATGCGAAGAAAGGAGTAATTTCCCATTCGAAACAAGAGATCCTCAGAAGCATTTCCGATGAACAACAGAAGGTCCAGTTTCATCGTAGTCTGCTTTTGTTACATGTTGATTCTGTGGGAACACAACTTTGGCGAGTATGGCACCTCCCACCCACGCTGAATACATTGATAAATTCTCTGGCATATACTCCGGAGGCTTAATTAAAGCAGGACGAACAGCAGATGAGCATAGACCAGCTTCTTTCTGAAACCTTTCTTCAAAACCAGTCATAGAAGCAGTGCCACCACACAGTACCGTATTTTCTAGCAATTGCCGGTGATTATCAGACGATACTGTTGAAATACAACGAACAAGCTGCTCAACAATTCCATGAGCTTCTAAACCCAATATGGATGGTTGGAATAGAGCCTCACCAACAGTATATCTTTCTCTTCCAATCGTAATAACCTGTCCATCAGGAAGAGTATGCTGCTCTATCTGGCATGAATTTTTGGTCTTTTCATAAGCAAGTTCATCTTCAGCACAACATGAATATTGCTCTTTTATTTTCTCAATATCAGACATCTTGATATTAACTAGAGGATTAGATTTCCCAAGCTCTTCAGCAAGTAATTTCGTCAAATCAGTACCTCCAATTTCAAACCTCCTTGAGGCAATGTGCTGAACAGCACCTTCAACGACTGGTGCAATATCTATTTTTCCATGGCCAATATCAACAGTGCATCCCGAGATGCGTCCTACAGCATAAAGTGACAATACTGCTTGCTCTGATGCATAGAAGCCCGAAATGTTAAATGTTTCAAACATCAGTTGCACCAACTGCTCTCTGACAGCCTTGGGAGTACAAAGTGGATCGGTAAATAATATCTGCCCTTCGTTGCCCATTTCCCATCCAAGTCCAGTATATAGAACATGATGCA
>Dhingra_Pear_16_GATCAG_L001_R1_001_paired_trimmed_paired_merged_contig_24162 actin-related 7	GO:0005634	GO:0005200	GO:0000394	GO:0006325	GO:0009086	GO:0009616	GO:0009640	GO:0009737	GO:0009845	GO:0009909	GO:0009933	GO:0010050	GO:0010162	GO:0010182	GO:0010227	GO:0010228	GO:0010564	GO:0016567	GO:0019915	GO:0048825	GO:0050826	GO:0051301
GACTTGTAAACCCCGAAAGAAAAGGCTTGCATAACTCATACGGAGCTCCCTATTCGACGTCTTCGCCATCCATTCTTCGAGAGTTTACATCGATGCATCGATGTAAACTCTCCTTACTAAACAGAAGCTTCCTTACTAAACATATCCTAAACTAGATCTCTAAATTTGATTTCCAAAAAGCTTGGATGTGTTAATGGATTTGTCCGTGGAAATCCAATCCAATCGACTTTTCGTCAGTTTCGAGAGGGAGAGAGAGGACTGGTGGAATACTAAAAATCAAACACTAATCGACTAAAATCTTGTGTTAGCGTTACCAACAACTATAATACAAGTATGCTAATCAAACTAAACAAGAGTTCCAAGAACTTTTACGGACAAGAGATACTCAAAAACATTTCCGATGAACAACAGACGGTCCAGTTTCATCGTAGTCTGCTTTTGTTATATGTTGGTTCTGTGGAAACACGACTTTGGCAAGTATGGCACCTCCCACCCACGCTGAATACATTGATAAATTCTCTGGCATATACTCTGGAGGCTTAATTAAAGCAGGACGAACAGCTGATGAGCATAGACCAGCTTCTTTCTGAAACCTTTCTTCAAAACCAATCATAGAAGCAGTGCCACCACACAGTACCGTATTTTCTAGCAACTGCCGGTGATTATCAGACGATACTGTTGAAATACAACGAACAAGCTGCTCAACAATTCCATGAGCCTCTAAACCCAATATGGATGGTTGAAATAAAGCCTCACCAACAGTATATCTTTCTCTTCCAATCCTAATGACCTGTCCATCAGGAAGGGTATGTTGCTCTATCTGGCATGAATTTTTGGTCTTTCCATAAGCAAGTTCATCTTCAGCACAACATGAATATTGCTCTTTTATTTTCTCTATATCAGACATCTTGATATTGACTAAAGGATTAGATTTCCGAAGCTCTTCAGCAAGTAATTTCGTCAAATCAGTACCTCCAATTTCAAACCTTCTTGAGGCAGTGTGCTGAACAGCACCTTCAATGACTGGTGCAATATCTATTTTTCCATGGCCAATATCAACAGTACATCCCGAGATACGTCCAACAGCATAAAGTGACAATACTGCTTGCTCTGATGCATAGAAGCCTGAAGTGTTAAATGTCTCAAACATAAGTTGCACCAACTGCTCTCTGACAGCCTTGGGAGTACAAAGTGGATCAGTAAATAGTATCTGCCCTTCGTTGCCCATTTCCCATCCAAGGCCCGTATATAGAACATGATGCAACAGGTCTTCCATGGCATCCCAGTCAGTAATAAGACCTCGCACAACTGGATCAACAACGATATCTTCAAGTGATGAACTATCATTCATTGATCCAAAATCAAGCCGTTTCATTTGGTTAGGAATTAT
>Dhingra_Pear_16_GATCAG_L001_R1_001_paired_trimmed_paired_merged_contig_24163 actin-related 7	GO:0005634	GO:0005200	GO:0000394	GO:0006325	GO:0009086	GO:0009616	GO:0009640	GO:0009737	GO:0009845	GO:0009909	GO:0009933	GO:0010050	GO:0010162	GO:0010182	GO:0010227	GO:0010228	GO:0010564	GO:0016567	GO:0019915	GO:0048825	GO:0050826	GO:0051301
GCAAGATGTTGACTTTCATCTTCTCCTCCTGCAACTGCAAAACCCCAAAACCCCAATACAAACTCCTCGATCAAAACTCAAGGGAGATCGCAAACTGAACCCTTTGGGGACTGAAAAGTGTGGCAAATCACTGCAAAAGTCCGATTCTAATTCCGATTCCGGTTCCCATCTCGAATCGAGGTCTTTGTTCATGATTCAGGGTTGGGGACGAGGAGAGATGGAGAGAACGCAAGCAGAGAGGAGAGTAGAGGACGCGAGCAGAGAGGAGAGTAAAGGACGCGAGCAGAAAGCGATCAAAGGGATTAGCTAGTCCCATGGTTCGCGACGTCTCTCGCTAAGACCGTCTAGCATTGTCCTTAGTCGAGACGAGTCCAACTTACTCCCACTAAAGCTAGTCCCGTGAAGTAACAAACATGGGACTGGACTAACTATTAGTCTAGTCCAGTCCAATTCAGTGAGGGCTAGTGAAAGGAAACATACACACTCTTATTTTCTTAGCATCAGTTTGTAATATAAAGAACTTTTACTAACACGTGTCAAGATCCAAATGTGCCGGTCCCACGTATCCATGTTCTCGTCCATCAGATCCCACAAAAATAAATAATAGAAAAGGAAAAAAAAGAAAGAGAGGGTTCCTACCGTTCCTACCACAATCTTGTGAAATTTGAAAAGTACAGACACCGCAGTTGCCCGCTCGCAGACAGACAGAGAAAACGGGGTTAGGGTTTTAGAAGACCAGAATGGAGGCTGTTGTGGTCGATGCCGGCTCCAAGCTCCTCAAAGCAGGACCCGCCGTTCCCGATCAAGCTCCTTCCATGATAATTCCTAACCAAATGAAACGGCTTGATTTTGGATCAATGAATGATAGTTCATCACTTGAAGATATCGTTGTTGATCCAGTTGTGCGAGGCCTTATTACTGACTGGGATGCCATGGAGGACCTACTGCATCATGTTCTATATACTGGACT
>Dhingra_Pear_16_GATCAG_L001_R1_001_paired_trimmed_paired_merged_contig_50374 actin-related 6-like [Malus domestica]	GO:0005737	GO:0031011	GO:0035267	GO:0004326	GO:0005200	GO:0005515	GO:0005524	GO:0006281	GO:0006338	GO:0006355	GO:0008283	GO:0009266	GO:0009910	GO:0030029	GO:0042742	GO:0046901
GTTTATTAGGTAGCCGCGGTCGATTGGGCGGCGGACGGCGGCGGAGGTGAGGTCCATGGGCTCGGTGGGGGAGGGGTGGACCCATTTCTTGGAGGATATCGGGCGGTACACACAGTTGGGTATAATGGCCGAGGGGTCTCGCTCGCCGCCGAGGCCAGCTTTGATTAAGCCGCCGAATGAGAGGTAGTTGGGAACGGCAATGACAAAGAGGATGGGGGAGCGAGAGGTGGGGCTCGGTAGGGACCGGCAGCGACGATTGTCTGATTTTCTGAAACAAGTGGGCGATTCCTCTTCGCTTGCTGAATTTGGGTTTGGAGGTGGTTTTAGGGTCAGATTCAGCGCAGCGGTGGTCTTGAAAGTTGTGACGGCGGTGAAGTCGGTGTCTTCGAGGCTGAGAGGGTGGTTGGTGTCCACTGAGTGAACTTGGAGGATAACATGGTGGTTGTGGGCTGACTGAGTCGACTCAGTTGGGGGAAGAAATAAGTGCCAAGATTACAGACATAACACCCAGAAACCCACCGACAAAACCAAAACCTCC
>Dhingra_Pear_16_GATCAG_L001_R1_001_paired_trimmed_paired_merged_contig_44862 actin-related 6	GO:0005634	GO:0004326	GO:0005200	GO:0005524	GO:0006338	GO:0006355	GO:0008283	GO:0009266	GO:0009910	GO:0030029	GO:0042742	GO:0046901
CTAGTCCAGCCTGATTCATTCCTGCAGAAACAGGTCCTAGTTACTGCTTTCCCTTTGCATTAAGCATATAGTTTCGAAGGACTGATCACACGACATCACTTTGTATATAAACAGCTAAATAAAATATTTCCAATGCTACGCTCTACAAATATCAAGTAAAAATTTGCAAAAGTTGACCGGTAGTAATAAGCGCTAACCAACATGGAACCCAAAGAGGAGATTATAATGTTTGATTCAGCAACAAATCGTCCGACGTATATGTATATGCTTCAAAAAGTAAACAAAAAGCACAAATTGAAACTAAGAGTCCAGCCTGATTCATTCCCAAATCAGCAGGATGGAAGATCATCTCCGGCACAAGGAACCTTTCATTTGTCAGGTCAAATTCATTCTTGCTCAAATCAATCTTCTTTCGATCCACCAACTTGTCTGTAACCTCCATCTTATCCAAATCCATCTTCTTCTCCACATCTTTAAGTGTGTCACCGTCTCTCAAAGCCAAGTATCTCTTCGCCTCATCTGGTTTCTTAACAAATCCTTTTGTGTGCGTAATGCCGTCAGGCAACACATAAGTGCACCTGAAAAGATTGTCCTTCCCATGTTTCTTTGCAATCTGGAGGTCACGATCAACGTCCATGGAAACAAAGCAGAGCTTCTCCTT
>Dhingra_Pear_16_GATCAG_L001_R1_001_paired_trimmed_paired_merged_contig_44863 actin-related 6	GO:0005634	GO:0004326	GO:0005200	GO:0005524	GO:0006338	GO:0006355	GO:0008283	GO:0009266	GO:0009910	GO:0030029	GO:0042742	GO:0046901
ATCAGCAGGATGGAAGATCATCTCCGGCACTAGGAACCTTTCATTTGTCAGGTCAAATTCATTCTTGCTCAAATCAATCTTCTTTCGATTCGCCAACTTGTCTGTAACCTCCATCCGATCCAAATCCATCTTCTTCTCCACATCTGTAAGTTTGTCACCATCTCTCAAAGCCAAGTATCTCTTCGCCTCCTCTGGGTTCTTAACAAACCCCTTTGTGTGCGTAATGCCGTCAGGCAACACATAAGTGCACCTGAAAAGATTGTCCTTCCCATGTTTCTTTGCAATCTGGAGGTCACGATCAACGTCCATGGAAACAAAGCAGAGCTTCTCCTTAACATCATCGATGAGAAACGTTTCGTCCATGACATTGACGGAGCGGTAAGAGACGAGCTCCTTGAGGTAATTGGTCAATGCCTTGCCGCCCAAATCGAT
>Dhingra_Pear_16_GATCAG_L001_R1_001_paired_trimmed_paired_merged_contig_20461 actin-related 5 isoform X2	GO:0031011	GO:0006281	GO:0006355
AGAAAGCTAGGGCACAAAACGCAGGTACGGCCTCGGCTCCCTCCATTCGAAATGCCGTTTATCTCCAAAATTCAACGGCAGTCCGATTACAGACGCTTCCCTTCCTCCACTCCCATCGTCATCGACAATGGCGCCTCCTATTTTCGCATCGGGTGGGCAGGAGAGGCCGAGCCTCGTGTTATTTTCCGCAACATTGTTCAGAGGCCGCGCCACAAGGCCACCGGAGAAACTGTGACCATTGTTGGAGACCATGATCCTGCATTGTTGAAATACTTTGATTGCACGCGGTCGGGACCCCGCTCAGCTTTTGACAACAATGTTGTTTTCCAGTTTGAAATTATGGAATATATTCTTGACTTTGCCTTTGATCGGTTGGGTGCAAATGGATCACAGCGATCCTGATTACTGAATGCGTGTGCAACCCATTTCACTCTCGTAGTAAAATGGCTGAACTTTTGTTTGAGACATATGGAGTTCCATCTATAGCATATGGTGTCGATGCTGCATTCAGCTATAAGTATAATCAGCAGCATGGGGTTTGTGATAAAGATGGTCTTGTTATCTGTCCTGGGTTTACCACTACTCATGTTATTCCGTTTATTGATGGTGAGCCCGATTATAAAGGAAGCTGTCGAACTAACATTGGTGGGTACCACATCACTGATTATATGAAGCAACTTCTCTCACTTAAATACCCTCATCATATGGCTAGGCTTACATGGGAGAAGGTTGAAGACCTGAAGATGGAGCACTGTTACATTGCTCCAGATTATGTGTCAGAAGCTCGGTTATTTCAGAGGGGGGCAAAGGAAGCTGAAGATAAAACAAGGATGTGGCAGCTTCCATGGGTTCCACCACCTACTGAGGAGCCCCCTTCTGAAGAAGAGATTGCAAGAAAGGCAGCCATTAAAGAGAAACAAGGTCAACGATTGCGAGAAATGGCTGAGGCGAAGAGATCTTCTAGGATAAATGAACTGGAGAATGAATCACACGGGTTGGAGTTTCTTCTAAAACAGCTTGAACAGGTTGAAGAGCCTGATATACCATCGTTCTTGTCAGCCACTGGCTATGTCTCCAAGAAGGAAGTAGAATCTGCCCTGGTGAAGGTAAGACAATCGTTACTGAAAACAAAAGGTGAACCAAAGGGTGAACAAGCTGAGCTTGACGAGAAGACAGATCCTGCAGGAAGCGAAAGGTTTCCTCTTTTAAATATACCTGACAACATGCTTACCTCTGAGCAGCTGAAGGAGAAAAAGAGACAGTTGTTTCTAAAAACCACATCTGAAGGTCGGCAGCGAGCTAAACAGAAGCGTCATGAAGAAGAATTAGAGCGGGAAAAGAGAAATCAACAAGATGAGAAAAAACGTTTAGAAAACCCGGAGGTTTATTTAGAGCAGTTGCATGCTAAATATAAAGATCTTTCAGAGAAAGTTGAACAGAGAAAACGACTTAAGACAAATGGTGGGGGTCATACAAATGGAAATAATTTTTCTGGAAATGTTGGCCGTGGCGAGAGATTAAATGCTGCACAGAGGGAAAGGATGCGCCTTTTGACAACAGCAGCTTTTGATCGCGGCAAGGGTGAGGATACTTTTGGCGCAAAAGATGAAGATTGGCAACTATACAAACTCATGAGCAAAGATAACGATGATGATGATGAGGGACCAGATGTGGATGAAGCAGAGCTAGCGCGTCTCTCTTCTAGGCTCAAGGAAGTGGACCCGACATTTGTTCCCAAACCAGATATTGCAAACCCTCAATCTGCTGAAGCACCAAAGTTTCGTCCTCTTACCCAGGAAGATTTTCAAATTGTTTTCGGTGTTGAAAGGTTCAGGTGCCCAGAGGTCTTATTTTGTCCCAACTGGATTGGAATCGACCAGGCAGGCTTAGATGAGATGGCTGGGGTGTCGCTGAGGAGGCTGCCAACTAAGGGCCAAGAGCTGGAGGAGAGGCTAACCAGTTCAATATTTATGACTGGTGGGAGTAGTCTTTTTCCTGGCATGAGCGAGCGCTTGGAGGCAGGAATCCGGATGATTCGGCCGTGTGGTTCACCCATAAGGATAGTCAAAGCATTGGATCCGATTCTAGATGCATGGCGTGGGGCTTCCGCTTATGCCGCCGCCTCCCACTTCCCGACACAAACTTTCAGTAAGGAAGACTACTATGAGAAGGGTGAAGACTGCGTTCGCAGATACCAATTTCGGTATTATACATTGTAGTTGTTTAGGTCACCTTTATGCCTTGATATATGCCATTATTGGTGTTGTCAAACGTAGATTGCAGAGAACATGTTAAACATTGACGATGAGCATCTCAATTTCAAACAACTTTTTCTTACTAAATGTGTCATTTG
>Dhingra_Pear_16_GATCAG_L001_R1_001_paired_trimmed_paired_merged_contig_60440 actin-related 5 isoform X2	GO:0031011	GO:0006281	GO:0006355
ACCTTCTCCCATGTAAGCCTAGCCCAATGTTAGTTCGACAGCTTCCTTTATAATCGGGCTCACCATCAATAAACTGGGAATGACATACAAAAAAATGATCAACCTAGCAATCAAGAGAGGTCTTGGGTATGTTATCATCTTTATCAATTTCTTAGTTGTTCTGAAAATATGAACTGAAGTAGTGGAATTCCATACTGAAGATTTGCTTGAGGCCAATAAAACTAGATATGTTTTCCATAATCCCAATCTATAAATCCCACAATGAATCATGATAACATACTGAGTAACCAATTTGTATAATAATGCTCACTTAAAGAGGTACTAATGAAGGGATTTATGGAAAACAAGAATCGCAACAGAAAATTTTAAACTACAGCTTATTTATCATTATATTGACAATCAGAGATGTAATGAAACCTCAGTCTTGGATATTTTTCATTACTAAATCCGTCATTAGTTAAGCAATTACCAAGACCAAGAAAGCATACCGGAATAACATGAGTAGTGGTAAACCCAGGACAGATAACAAGACCATCTTTATCACAAACCCCATGCTGCTGATTATACTTATAGCT
>Dhingra_Pear_16_GATCAG_L001_R1_001_paired_trimmed_paired_merged_contig_66932 actin-related 5 isoform X2	GO:0031011	GO:0006281	GO:0006355
TAACATGTTGTATGCATCTAGGTTTAACAACATCAATAATGCCATACAATATCAGCGTGTTATGGAAGAAGCTGAGTTTAGTGCCATTCAATGGACATACAGTAAGAAGGGTGACCAAAACAAAACAACCACAATGTATAATACCGAAACTGGTATCTCCGGACACAGTCTTCACCCTACTCATAATACTCTTCCTTGCTGAAAGTTTGTGTCGGGAAATGGGACTCGGCAGCGTAAGTGGAAGCCCCGCGCCATGCATCTAATATCGGATCCAATGCCTTGGCTATCCTTATGGGAGAACCACACGGCAGCTTCATCCGGATTCCAGCCTCCAAGCCCTCGCTCATGCCAGGAAAAAGACTACTCCCAACAGTCATAAATATTGAACTGGTTAGCCCCTCCTCCAGCT
>Dhingra_Pear_16_GATCAG_L001_R1_001_paired_trimmed_paired_merged_contig_66933 actin-related 5 isoform X2	GO:0031011	GO:0006281	GO:0006355
CAGATGTGGATGAAGCAGAGCTAGCACATCTATCTTCGAGGCTCAAGGAAGTAGACCCAACATTTGTTCCCAAACCAGATAATGCAAACCCTCAATCTGTTGAAGCACCACGGTTTCGTCCTCTCACCCAGGAAGATTTTCAAATTGTTTTCGGCATTGAAAGGTTCAGATGCCCAGAGATCTTATTTCATCCCAACTGGATTGGGATC
>Dhingra_Pear_16_GATCAG_L001_R1_001_paired_trimmed_paired_merged_contig_70707 actin-related 5 isoform X2	GO:0031011	GO:0006281	GO:0006355
AGACAAATGGCGGGGCTCATACAAAAGGGAATAATTTTTCTGGAAATGTTGGCCGTGGGGAGAGATTAAATGCTGCAGAAAGGGAAAGGATGCGCCTTTTGACAACAGCAGCTTTTGATCACGGCAAGGGTGAGGATACTTTCGGTGCCAAAGATGAAGATTGGCAACTGTACAAACTCATGAGCAAAGATAACAATGATGATGACGGGGGACCAGATGTGGATGAAGCAGAGCTAGC
>Dhingra_Pear_16_GATCAG_L001_R1_001_paired_trimmed_paired_merged_contig_81922 actin-related 5	GO:0031011	GO:0006281	GO:0006355
GCTAGCTCTGCTTCATCCACATCTGATCCCCCGTCATCATCATTGTTATCTTTGCTCATGAGTTTGTACAGTTGCCAATCTTCATCTTTGGCACCGAAAGTATCCTCACCCTTGCCGTGATCAAAAGCTGCTGTTGTCAAAAGGCGCAACCTTTCCCTTTCTGCAGCATTTAATCTCTCCCCACGGCCAACATTTCCAGAAAAATTATTCCCATTTGTATGAGCCCCGCCATTTGTCT
>Dhingra_Pear_16_GATCAG_L001_R1_001_paired_trimmed_paired_merged_contig_131231 actin-related 4-like
ATCAAGTAATGAACTATTCCACGAAAGCCAATTTATTGATCAAACCAAAAATGGCCCACAGAAACAAACTCGAGATATCTTTCAAGTCAGCAGTTATCTAAGCATAAAGAAATGCTGAAAATGAACAAGGCATATGATAGACTTAGTGTCCATAGTACTTTGTAGATTATCTTTCTTTTTCAATAAAGTTCCTGTTTTCTTGTCCCATAAAAAAATGCTCAAGATGAAACAGTCATGTCTCACTTTGCACAAGGTTCACATATTAAGACGAAGTGGGAACTAGGAACCGTTAGTTGAATGAAATTATTGAACAGATAATAATAAGATCGTGGTGAAATGCAAATGTGTCCCATGAGATTTCAAGGATGGAAAGTGTAAAAAACTGGCATCATATAGTTTAGAAGACATCCACCTGAGCCAAGGATGGGTTAAAGAGA
>Dhingra_Pear_16_GATCAG_L001_R1_001_paired_trimmed_paired_merged_contig_19706 actin-related 4-like	GO:0031011	GO:0035267	GO:0006281	GO:0006338	GO:0006355
GAAAATTCAAGGGCACTTTCGTTGTATGTAAGAAGCCCCATGCTCCTCGTACTCAGCCTTGGAGAACCACATTTGCTGGAATGAACCAAGAGATGCCAATATACTTCCGCCTATCCAAACACTGAATCGCCTTTCTGTTGAATTGCCGGCCACCAATACTTTGACTCTAGCAGCTTGAGGAGACTCCTCCAGCATATCTTTCTCAAGGCGTTCCTTTAGCTGTTGCATTGATGCTGTGCCACCGGCAAGCAGTATGCTACTAAATAATTCACGACGGATGTCCACGTCACACTTGTTAATGCTCTCGATAACCATTTGTGGAAGACCACGAACAGCTGTCAGGAATCTTGAATCTATCAGCACCGATTTCAATTGTCTGGCCATCAGGGAGCTCATATGAGGTCATTGGAATGTTTGAATACGCGATTTCATCATATGGAGTGTCCGGGGCTCTACACACACATTCTTTAATGTCACTAGCAATTATCCTCTGGGAATAGAGTCTGTAGCTTTCCGTGGTATTTGGAAAATCAACATCGACTACCTGAAACTCTCCAGGTCGCGTTTCTTTTCTCTTGAAAGAATATCTGGGTTTAATCGTCATTCCTTTACTTTCCAAACTTTTTGTCAAACAATCAGTAAGAAATTCTCCTCCAATAGGAGAAGATAACACAGCCTTTTGAAGAACATAGCCATCATGAACTGGAGCAACTGTAGTTGATCCTCCACCACCATCAACTACTAATGAGGTAGCACGGCCTGATGCAAATGATGTGAGAACAGCATTCTTGGCCAAAAATAAGGCAGGAACTTTGTACTTTTCAAACATAAGTTCTGTTGTCCTTTCTCTTTGTTGTTGAGTGTTCAAAGATGGCTCTGCAAGTAGCATTGGATGCTCTTTAGGATCAACCAATAGGCATTCCCTAAAAGCATGGTCCCATATACCCTCCACAGCATCCCAGTCAACAACAACTCCATCCTTTATGGGTGACAGCACCTCCATATGATCCCGACGGTACCCTAAGGATTGAGATCCTACATATAACTTGCGTTTTCCCTTGGCTTTGTCAGAATCAAGAGATTTTGAATTATTCTTTGGATCTACAGCAGATCCAGAATTGTTTTCCATTTCAGTTGCATCAACTTCCATCTGATCAATTGACCCGACAACCGAAGGGAAGACAGCTTTTGGCGCATCTTCACCGGCATAGCCGGCTTTGCAAGTGTGCGAGCCGAGGTCGAGCACGATAGCTGATACCTCATCGCCTCCGTACATAATCGAAGCTTTCTGAGAGGTGAGTTTTGGGGAAGAAGGAGAGGGGGTGCTCTGCGAGTGCTGGAGGGGAAGGAAAGAGATAAAGGGTTTAACGGACTTTGGATTTCGGG
>Dhingra_Pear_16_GATCAG_L001_R1_001_paired_trimmed_paired_merged_contig_48160 actin-related 4-like	GO:0005730	GO:0031011	GO:0035267	GO:0005200	GO:0000398	GO:0006281	GO:0006306	GO:0006312	GO:0006338	GO:0006346	GO:0007131	GO:0007267	GO:0009560	GO:0009616	GO:0009640	GO:0009793	GO:0009845	GO:0009855	GO:0009909	GO:0010014	GO:0010050	GO:0010073	GO:0010090	GO:0010162	GO:0010182	GO:0010267	GO:0010638	GO:0016567	GO:0016572	GO:0019915	GO:0031048	GO:0033044	GO:0035196	GO:0048235	GO:0048574	GO:0050826	GO:0051567
GTGGTATTTGGAAAATCAACATCTACTACCTGAAACTCTCCAGGTCGTGTTTCCCTTCTCTTAAAAGAATATCTGGGTTTAATCATCATGCCTTTACTTTCCAAACTTTTTGTCAAACAATCAGTAAGAAACTCTCCCCCAATAGGAGAAGATGACACAGCCTTTTGAAGAACATAGCCATCATGAACTGGAGCAACTGTAGTTGATCCTCCACCACTATCTACTACTAACGAGGTAGCTCGACCTGATGCAAATGATGTGAGAACAGCATTCTTGGCCAAAAAAAAGGCAGGAACTTTGTACTTTTCAAACATAAGCTCTGCCGTCCTTTCTCTTTGTTGTTGAGTGTTCGAAGATGGCTCTGCAAGTAGCATTGGATGCTCTTT
>Dhingra_Pear_16_GATCAG_L001_R1_001_paired_trimmed_paired_merged_contig_28048 actin-related 4	GO:0031011	GO:0035267	GO:0006281	GO:0006338	GO:0006355
AATTCCCTAAAAGCATGGTCCCATATACCCTCCACAGCATCCCAGTCAACAACTACTCCATCCTTTATGGATGACAGCACCTCCATATGATCCCGACGGTACCCTAAGGCTTGAGATCCTACAAATAATTTGCGCTTTCCCTTGGCTTTGTCAGAATCAAGAGATTTTGAATTATTCTTTGGATCTACAGCAGGTCCAGAGTTGTTTTCCATTTCTGTTGCATCAACTTCCATTTGATCAATTGACCCGACAACGGAAGGGAAGACGGCCTTGGGCGCATCTTCGCCAGCATAGCCGGCTTTGCAAGTGTGGGAGCCGAGGTCGAGTACGACAGCTGATACCTCATCGCCTCCGTACATAATTGAAGCTTTCTGAGAGACAAGATTTTGGCGGAGGAGGAGAATTTGCTCTGCGA
>Dhingra_Pear_16_GATCAG_L001_R1_001_paired_trimmed_paired_merged_contig_16724 actin-related 3	GO:0005829	GO:0009825	GO:0010090	GO:0045010
TAGAAATATATTTGAACTCAAATTAGAAATTATTGTGCTACAACAATCCAATCCAATCCAATCCAATCCGAAAGAATCAAACTACCTACCGGAAATGCACTACAGTGTAACAATCTTAAGCAAACTCTATCTATCTAAGTTGAACATCAAAACTGCATATTTCAGGCAGGTTCATGTCCACCCACATCACGATTCTCGTCTGATCCTTCAGGGGCCACTCGGACTAAAAAACACTGCAGACTATTTTCCTATCTGCTTTTAGGAAGACCTATTGCCTCCTAATGAAATTTCTCTTACAAAATTAACAACTGAGAAACTATATTTTACACTGCCCCTAGCAGCACATGAGTACACATCTGACCAGGCAGATTCAGGAAGTAAAATTACTGAGGGTGTAGGAGGTGGAATTGACGGGGAATACCATTTTTATCAGGAATTGCCAGCAAGTGGTCCAGCCAAAATCGATATTTGCATCAATACATCCCCTTGAAAACAGGATTTGTTCTGCATATGCTTGCGCCGTATTCCTCATACTCTTCTTTTGTGGATGCAAGTACAGAGCCTCCAAACCAAACTGCAAATCTCTGGATGGGATGACTAACTACATTCACTTCCACTGGCTGTGATTTTACTTCACCGCCAACTCGAGCTTCAGATGCAAGAAGCCGGGCATCAACAATCTTCTTTATATCCCGTTGCAACCTCCTGTGGAAGTCCTTGAACATGGTTGAACCTCCGGACAACACTATATTCTTATACAAAGACCTCCTGGTGTCAATTGGAGCAGACTGAATACACTTGTCAATTACAACTGGTAAGGGAGTGGTGAAGTCTGTGCTATAAATCTCAGGATTGAAGAAAACCTCTGGACCCAGAAATCGTTCATAGCCAATGTCACAAGAGTAGGGCGCCCCTGTCTTTGGCTTAATGCCTCTCCATTGCTTAATATACTTGGAAGGTTCTTTGTCGTGCTTATTAAACTCCTTGACTATGTCAGAACTAGTATAGCAATACATTTCCTTCACTCTGCGAGCTACGTCAAAGGAGTCTTCTTGTGGCACATTCTCGCCTCTTTCCCGCATAAGCTGCTGGACGAATAGAGTGACATCTTTCCCGGCAATAGGAACCGACTTGATGCTGCTCCCAATAACATAACCTTCTGCAACAGGTACAATGTGAGTTGCCCCATCTCCAACATCCACTACAACCCCTGTCATCTCACACTTAGAGGTAGTGTAACCAGCTGCAAGAGCAAGTACTGAATTCACGGCAATGTAAAGGCCAGGAACATTGAAAGTTTCGAACATGATTTCGCCCGTGTACTCCCGGCTCTCCGGGGCAGTAAGCGGACTCTCAGTTAAAAGAAAACAATGGTCTTCAGGATCACAACGCAAGTAGTTAAATATACATTGCTGCCAGAACCGCTCCATTGAATCCCAATTCTCGACCTGGCCCTGTCGAATGGGATAGCTCAGATTGTAAGTCGTACTAGATCGAGATCTATCCAGTGCCTCATCCCCTATAAAAAAATCAAGATCAGCCATCACGCCAGCATTGTGCTGCGCTACCCAGCCGGCCTTGGAGGACGTTCTGGACGGGTTCAAAAACGATTCATTTAAGGCAACTACAGTCGGAACAATGTAACACGGCTCGACATTTCCAGCGAAACCCATCTTAGTATACCCACTTCCATTGTCGATGACTACAGCTGGGCGAGAGGCCGGGTCCATGAGAGAGCTTGAAACTGGTATTGGCTTTGATTATTACGGAGGTGGATCTGCAGCTGAGATCCAATAGAGGGTGCGAGGCAAATGATCATAGCTTTGAAGAGCGCGGGAAAGAAAAGCACGAAGTGGAAGCTGGTGGTGGTGCTGATGATGGCGACGCAGACTTGGATCGGAAGCGAAAGCGGCGGCTCAACCAACAGCTCGGTAGCTCGCGGCAGTTGGTGATTGCGATTGGTGCCCCACCCATTTCAGTGACAGACGCAGAAGCTGAACATTTCAATGGCGGCAGCTCTCGTCGACTGCATCATCATCGTTGCAGCTTCGGCAAATTTTCTCCGATTCGATGCTT
>Dhingra_Pear_16_GATCAG_L001_R1_001_paired_trimmed_paired_merged_contig_18763 actin-related 3	GO:0005829	GO:0009825	GO:0010090	GO:0045010
GTAGTAGAGGTTGCTTGGAGTTTATACACATAGATTTCTTCAACGTGAACATCGTTTAACAAAAGGAATTTATACACAACCTGTAACATCTGTCTTGTAATCGAAAAGCTCAAATGACAAGTAATTGTGCTACCACAAATCCATTCCAAAAGAATCGAACTGCCTACCCGAAATGCACTACGCTGTTATATCGCTCGAGAAAAAACTTCAACGGCTAATGATCTTAAACAAACTCTATCTAAGCTGAACATCAAAACTGCACCTGAGCCGATTCACGATTCATATCTGATCCTCCAGGGCCCTTGGACGTGCGAAAACTGCAAAGGCTATTTCCGATCTGCTTCTGAGAGACCTATTGCCACCTAAAGAAATAATCACTACAAAAAGAAAACCCCATTTCTCTTACAAATTTAACTGAGTAACTATATTTTACACCGCCTCTAGCAGCACATGCATAGAGATGATACCGTGAAAAATTCAGGAAGTAAAATTACTGAGCATGTCAGAGGTGGAATTGACACGGAATTCCAATTTGAATCAGGAATTGCCAGCAAGTGATCCAGCCAAAATCGATATCTGCATCAATACATCCCCTTGAAAACAGGATTTGTTCTGCATATGCTTGCGCCGTATTCCTCATACTCTTCTTTTGTATGGCAAGCCGCAAAGAATTCAGGTGTGGATGCAAGTACAGAGCCTCCAAACCAAACTGCAAATCTCTGGATGGGATGGCTAACTACATTCACTTCCACTGGATGTGATTTTACTTCTCCACCAACTCGAGCTTCAGATGCAAGAAGCCGGGCATCCACAATCTTCTTTATATCCCGTTGCAACCTCCTATGGAAGTCCTTGAACATGGTTGAACCTCCAGACAACACTATATTCTTATACAAAGACCTCCTAGTGTCAATTGGAGCAGACTGAATACACTTGTCAATTACAGCAGGTAACGGAGTGGTGAAGTCGGTGCTATAAATCTCGGGATTGAAGAAAATCTCTGGGCCAAGAAATCGTTCATAGCCAATGTCACAAGAGTAGGGCGCCCCTGTTTTTGGTTTAATGCCTCTCCAGTGCTTAATATACTTGGATGGTTCCTTATCGTGCTTATTAAACTCCTTGACAATATCAGAACTAGTATAGCAATACATTTCCTTCACTCTGCGAGCTACATCAAAGGAGTCGTCTGGTGGCACATTCTCTCCTCTTTCCCGCATAAGCTGCTGGACGAAGAGAGTGACATCTTTCCCGGCAATAGGAACTGACTTGATGCTGCTCCCAATAACATAACCTTCTGCAACAGGAACAATATGAGTTGCCCCATCTCCAACATCTACTACAACCCCTGTCATCTCACACTTGGAGGTAGTGTAACCAGCTGCAAGAGCAAGTACCGAATTCACAGCAATGTAAAGGCCAGGAACATTGAAAGTTTCGAACATGATTTCACCCGTGTACTCCCGGCTCTCCGGGGCAGTAAGCGGACTCTCAGTTAGAAGAAAATAATGGTCTTCAGGATCACAACGCAAGTAGTTAAATATACTTTGCTGCCAGAACCGCTCCATTGAATCCCAATTCTCGACTTGGCCCTGTCGAACGGGATAGCTTAGATTGTAAGTTGTACTAGATCGAGATCTTTCCAGCGCCTCATCCCCAATAAAGAAATCAAGATCAGCCATCACGCCAGCATTGTGCTGCGCTATCCAGCCGGACTTGGAGGAGGTTCTGGACGGGTTCAAAAACGATTCGTTTAATGCAACTACGGTCGGAACAGTGTAACATGGCTCGACATTTCCCGCGAAACCCATTTTAGTATACCCACTTCCATTGTCGATGACAACAGCTGGGCGAGAGGCCGGGTCCATGAGAGAAACCTTGGAACTTGTATTGGCTTTGATTATTACGGAGGTGGATCTGCAGCTGAGATCCGATAGAGGGTGCGAGGCAAATGATCATGGCTTTGAAGAGCGCGAGAAAGGAGAGCGCCGAGACGAAGTGGAAGCTGAGAGTGCTGATGATGGCGACGCAGACTTGGATCGGAAGCGAAAGCGGCGGCT
>Dhingra_Pear_16_GATCAG_L001_R1_001_paired_trimmed_paired_merged_contig_23525 actin-related 3	GO:0005829	GO:0009825	GO:0010090	GO:0045010
AGTCCTTGAACATGGTTGAACCTCCGGACAACACTATATTCTGAGAATAACAGTAACAATAATATGACTAAATCAATAAATTGCAACAAGAAATCTTAAATACAAGAACGAAGATAACTAATTACATGAGGTCATAGTACTATAACCAACTATTTTACATATGAATAAAAATATTTGTATGGGACTAGGTCTGGACCTTAGAGCTTAAAACAATTCAAGCACCGGACTATGAATATAGGAGGAAATTAGTGCTAGAGTTTAAAAACAACTACGAACCAATGTATGTACAGTCAAATGAAGTTGTAGAAAACAGTACTCAGATATTAAGGCAAAAATAAAGAGACTATATTCAACCAGTGTCCAAAGATCATTCCGTAATAGATCCTGAACACCGTTACAATGTCCAACAACCAAATTGTAGCTATACAGCATATTAATTCTTATTTATTCAATTAAAACACATCCCATTTATAAACTTCTTCCGAAGCCTACTTCACCTTATACAAAGACCTCCTGGTGTCAATTGGAGCAGACTGAATACACTTGTCAATTACAACTGGTAAGGGAGTGGTGAAGTCTGTGCTATAAATCTCAGGATTGAAGA
>Dhingra_Pear_16_GATCAG_L001_R1_001_paired_trimmed_paired_merged_contig_42009 actin-related 2 isoform X2	GO:0005885	GO:0005524	GO:0034314
ATTACAGTCATCAATCCAGCCAGAACACCTATGCCATCACTTTTCAGGTCCAGATTCTTTGATCATCTCTATAAGCACCTTTGGCATACAACGTTACTACAGCTTGAATTTGAATGAAGACCCCAACAAAATTGTATTTCTAAAACATGGTCTCAACCTGAAATGTCAAACAACACCAAATCATGAGCCAACAATGCCACAATATTTATTATGGTACAGAATGATTACCAAAACAAAAAACAAACCATTTTTTCACGGTTCTTCGAAGGATTAAGAG
>Dhingra_Pear_16_GATCAG_L001_R1_001_paired_trimmed_paired_merged_contig_58809 actin-related 2 isoform X2
GAAGGGTAACAAAGATGGACTGAAGGTAAGATAAGAGTTTTGTGTTTCATGGATAAGAAAGAGAACAAACCGAGCTTTGAAAAAATGTGAAACAGTTGGAACATAGCATGTGTATTATGTTGGTATTGAAGTGGTACTAAACGGACTATGGCTAGGTCGGGATATCCTGATTGATATCCAAACTTTAGTGATTAGAAAGAATGTCATCAAGTTGAATGTGGCATAATCGACTGAGCTCATTCGTTCTATTTCTCACGCTCTAAAGTTTGGGTTGAACAGAAATTGCGATTGCGAATTGAAGATCCTCCACGAAGAAAGCACATGGTGTATCTAGGTGGTGCAGTCCTTGC
>Dhingra_Pear_16_GATCAG_L001_R1_001_paired_trimmed_paired_merged_contig_41980 actin-related 2 isoform X1	GO:0005885	GO:0005524	GO:0009825	GO:0010090	GO:0034314
CTCAAAATGGCAAGGAACCAACTTCTTCCTCCAACAATCCAAATTTCTTGATTACGGTCATCAATCCAGCCAGAACACCTACGCCATCACTTTTCAGGTCCAGATTCTTTGATCATCTCTATAAGCACATTTGGCATACAACGTTACTACAGCTTGAATTTGAATGAAGACCCCAACAAAATTGTATTTCTAAAACATGGTCTCAACCATTTTTTCACGGTTCTTCGAAGGATTAAGAGGCGGGTCTGTGAGTAAAAT
>Dhingra_Pear_16_GATCAG_L001_R1_001_paired_trimmed_paired_merged_contig_28357 actin-related 2 3 complex subunit 5A-like [Malus domestica]	GO:0005885	GO:0034314
CTAGAACTAATCTCAAAACTCTTGGCTGTCTAACTATTTTCTTTTTCTCTGTAAAACTCTTAGTTGTCCCAAGGCTAATTGAATTCCTATTTCTAAGTGGACTAGGAAATTACACTTATCCAAATCCAAATAGACTTCTAGAAATCCAAACACACTTTATGAGAATAAATAAAAAAAAGGAAAAGTAAATAATAAAAAAAAGGAAAAGCAAAGGCGACCTGCGGTAATCTATGTGAACTTGAGAATGCTTTTTGAAGTAAGAATCTGAACTCAGGAGCTTTGTCCCAGAGAGCTTCATGAGAATGTCATAGTACTCGGGATCCAAAGATCCACATCTTTTATAGCCATGATAGCTCTATGCACCATTATCCAATTTGCAGACTTGCAGCGCTCGTCTTTGGTGTTGAGAGGCGATCCTTCAAGAGCAGTTTTTAGAGCTTCCACTGTCTTGTACTGTTTGAGTAAGCTCTCGATCTTTCGAGACTTTTGTTCGATTCTGTTGATTATGG
>Dhingra_Pear_16_GATCAG_L001_R1_001_paired_trimmed_paired_merged_contig_35814 actin-related 2 3 complex subunit 5A-like [Malus domestica]	GO:0005885	GO:0034314
AGATCGAGAGCTTACTCAAACTGTACAAGACAGTTGAAGCTCTAAAAACTGCTCTTGAAGGCTCGCCTCTCAACACCAAAGACGAGCGCTGCAAGTCTGCAAATTGGATAATCGTGGATAGAGCTATCATGGCTATTAAAGATGTGGATGCAATGTTTTCTTCTTTGGATCCCGAGTACTACGACATTCTCATGAAGTAACTTGTTAGAGGATTATGAATGCTATCCGATTTTGGTTTGGAGTATTTTACGTAATCTATTGAATTGAAATTTGAAATCTATGTAGATAATGAACTTTGTTTTGCTAGAAGGTGGTTTTGTATAGATTTGTATATATATATAGATATATATAGAGATANNNNNNNNNNNNNNNNTCAAGAAAGAGAGAGAGAGAGATAGAGAGATGGAAAGAGAGCGAGGGGGAGGGGTAGGGGTCTCAGTGATGTTGCTGCAGATGGATTTCACAAGTGGGAGAGTGGGGATGGTCCGAGAAAACCATATGGGTCGTCAGGATTTCAGGGAGAGGGGTAGGGGTCATGAACAGGCAACTGAGGGTGGTGTGTGCCGGATCTTGCGCTGCATGCCCGGATTTCCAAAGATAAGTTCCTTTTTTTAATTGGATTCTTTACTGTTAGCTTAGATTTTTGAATTTTTAATACGTTAGGTCAGGTTTTGGGGGATTCATCTCTCTGTTTACTCCCTTATTTGTTTCATTTTCTCTCATTTTGGGGATTCATCCCTTTTTTTTTTTTTTGTTTTCAGTTTGTTAATTTGTTTAATTGTTGTTAATTTTACAGTTTAATTGTTTCCCTTATAATGTATTTAGATTGGGAACACAATCTTTGTTGAATTCTAAGTTTGTTATTCACTTTTGCTTTTTTTTCCCCTTCAATGGTTTCAATTAATTGTTGT
>Dhingra_Pear_16_GATCAG_L001_R1_001_paired_trimmed_paired_merged_contig_48998 actin-related 2 3 complex subunit 5A	GO:0005885	GO:0034314
AGTAGACAATCCTCTATACAAGTACTTCATGAGAATGTCGTAGTACTCGGGATCCAAAGAAGAAAACATTGCATCCACATCTTTTATAGCCATGATAGCTCTATGCACCATTATCCAATTTGCAGACTTGCAGCGCTCGTCTTTGGTGTTGAGAGGCGAGCCTTCAAGAGCAGTTTTTAGAGCTTCGACTGCCTTGTACTGTTTGAGTAAGCTCTCC
>Dhingra_Pear_16_GATCAG_L001_R1_001_paired_trimmed_paired_merged_contig_5866 actin-related 2 3 complex subunit 5A	GO:0005885	GO:0034314
GCCATGGTCTCCGGGGCCATGAAATTTACTATCTTCTCGTGAACATTGTACCTTATCTTGCGACTCTTAGAGGCTCTTCTGTCAACAATCTTCCTCTTCTTTGTATGCAACTTTTTCAAAGAATAAAAGGCTTGTCTCTCTCCCTTTGTAGTGTTGTCCCCCTCAGGAACAGTGCCAAATACACAACTGCTGATTTCCTCATCTGACCTGCCTAACCATTTTGCTTGGATCTCTCATATAAGAAGCAACTTGTTCACTAATATTCTGATCAAAAGCATGCAGTTTGCTTTTATAGCAGTAGCACCTGTGGTCACCTCTGTCTTCCTCTGCCATTCCTCTATCGATTTGTTTCTGAAAGTAGCCATTCCTTTGGTTCTTCACTGCTTGACTTTTAAGAAGATCTTCGTCCTTGTGCCGATTCAGATTCTTTAAAATGTCTCTTCCAACTGCCATGCATATTATCTCCTATATTCACATTATTTAGTTCCATGTCTTCATTCTAATTAAGCATCACAAGATTTTCCTCTTCCCCCTCTTCTTCTCCATCTTCTTCCTCATCCTAGCCATCATGCTCATCAAAGTCATCCTCTTCCAGCTCCAGCTCCAGCTCCATCTACATCACAAATCATCAATTAACAACAAAATCACCAAAAAAAAAAATGATATGCAATTTACCGGGCTCGAATTACCCGTTTCGAAAACCCATACCCGTCTGCTAAAGCAAGTCTCAAACTCTATCGATTATTTTCTCCTTCCTACACCAAAAAGCTTTTGGGCCTTACATGGCTTCATGGGCCAGTTAGGCCAATATTAGATTGAGCAGGCCCGTCTCATTTAATTAGCACTTTGTTGTACACTAGTAAGAATATCCGTATTTTGCTGCAGGTTTTTAAATCGTTTTAAGATTATAAATGAATAGCTGGAAATATTTGGAATAGTTTTGTTCATTACTAAACAGTTGAATATGTACAGGGCAGATTTGTATTGACTCTATAGTAGGAACTATGTACAACCAAAAAGACCTATAGGCAATTTCAAAAATTGCTCACATTGACCAGTCTTCCAGTTTGTGTCTACACTCGACCGACTTCACATTAAGAGCTACGGACAACCAAAAGGGCAGACTTCCAAGTCCCAACTATATACGATTTAAAAAATTGCCCACATTCATCAGTCTCAATTTGTATCTAGCTACATCCTGCTAAGTTTAGCCTATATACAACAAAAATGAATCCCTTGCTCTCTTTCTCATGACTTAATTTTCTGCTCCATTGTTCTTGGCTCGTCACTTGTTTCAGTGGTTTAAAAAAACAAAAAATCATTTTTTTTTTTTAAGATTTATCTTTTCAGGGGCTTCCAGTTGGTTACTACAAATTACCAAAAAAAGATCTGTCAGTGTGACTGAATTGTGAAATTTACACAGTGAATTAGGATATATAAGAAGCTATCGCTCGCAAATCACACTACGATACTTATAGAAAATTTATCTTGTTAAAAGGTGGTAGCTTTTCAATTAGGACTTTATGAAATCTTCCCTAGACAAAATAACAAAGTCTGATGGAGTAGGCTGTGGAGGGGTTTTCTTGCTCCTTAATGTTTTAAAAATAAGAAGAAAAAAAAATTAATAGAGAGGAGATTCAAACTTGTGACATCTTTCAACACTGATAAGATATATACACCACTAGACCAAGAGGCCAACCTAAAAGAGAGTTGTTCAGAACTTAACTTCACCTTATTTTCTCTACATTAAAAACAGAACAAAGAGGAATTACGTTTCTTTTTCTAAGTAGACTGGTTGAAATTTCACTCACATTAAAGGTTATGATTCATGTCACGAAACATAAGCAAAACCAAAGGAAAATGTTAACGGGAAGTAAAAAAGTGAGACGCTAGAAATAGTACCAGAGGTCCTCAGGAATCAAGTATGCCTACAAGGACAAATGCATTGAGGATTTGAAATTATGTCACAAAACTATCTGAAGCAGAGAAATTAACCAACATACAAAAGATCTGGAGTAGAATTTTCGGTAAAGTTTCAACAATCACCGAGTTTGCTAAGTGAGGATATCAACATTGTCTTGAGATCAAACTGTATTCACAGTGTCTGCAAGGCACCGCAATATGCATCCCAAACCAGCTTTCTCTGTTAGTTTTTCATGAATCCGAAGGCACTGGTCGCATGTAGGCCGGTCTCCAGTAGACAATCCTCTATACAAGTACCTTGCAGCGATCGTCTTTGGTGTTGAGAGGCGAGCCTTCAAGAGCAGTTTTTAGAGCTTCGACTGTCTTGTACTGTTTGAGTAAGCTCTCCATCTTTCGAGATTTTTGTTCGATTCTGTTGATTATGGCCTCTGCATTATCTGCTTCCACAAATTCCTCCGTTCCTGCCATTTTTCTCTTTCTCCTTTTTCACTGTTTTTCTACTCAACTTAATTTTTTTTAATCTCCAATAACATTG
>Dhingra_Pear_16_GATCAG_L001_R1_001_paired_trimmed_paired_merged_contig_59969 actin-related 2 3 complex subunit 4	GO:0005737	GO:0005885	GO:0003779	GO:0030041	GO:0034314
CACGTGGCACCTGAGCACACAAACAAACTATGACAGAATCAAAACCGAAGTCCGTGAAAACACTAACACGTTTTGACGAAATCTAAACAGAAAAAAAATCTAAACACATAAAAAGAGACGACATCGATGAACATCTCGATTTTTGACTTGAGTGAATAAATGCGTTTGCATAATTACAAGGACCATTTGTGATTAAAACAAGAACCTATTTATAACATAGGTAATACTGGTCATATGGGCTATGTAAACCAACTCACTTCCAAAGCTTCTTTCATACCATTGGCAAACCGTTATGAGACGGTAACAGAACAAACTGTCTGACGGTTCAACAGCGTATGTGAAAGCAGAATTCATATACAACTTGGTGACAGAAATATTACATAAATTGTTTCAGAAACTCTGTGGCGACCAGCCTCCCCCGGGTGTTCACTGACATCTTTAACTCACTTATCTCCTTATCAATATCCTCCATGAACTGTACAATGAAATCGATGAGCTTGTGCTTCTGCATCTCCTCGCAATGATAATTTGTTACAAGAAAACTAATATCATAACCCTGCACTGGCTTTCTCCTCAACACCTGAAATGCTTCTGCTCTCATCGACAAAAATCTAAGAAATTTTTTAGTGAGTATATTTTCAAGCTCATCTGCCTGCTTTACCTTGAGGCTTATCCGAAGGGAATTTATAGATGTCTCTATTAA
>Dhingra_Pear_16_GATCAG_L001_R1_001_paired_trimmed_paired_merged_contig_5222 actin-related 2 3 complex subunit 3	GO:0005737	GO:0005885	GO:0003779	GO:0009407	GO:0034314
AAATCAACATTATTCTAAAAGTTCTCGTCTAGGGTCTTCTAAGCCTCGTTTAGGCGCTGGATAACTAACCATCGTTCTGATTAGACTCTCAACATTTGGAAAATAAGAAATGCGCCTAAACTTGTACTAGACGACTGGTCACCGCCCAAATCATTTTGTTGGCTCACAGCCATAGGATTGGACTGTAAAGTTGTAAACCAATGGATTGCTTTGGACTTCGCCCATTAGTTCATGTTTCTATTTGCCTATACAAATTGAATCCCAAATCATTACTACAAATCATGTTGTTTTCCTTTTCTAGCAAACAATTGAATCTATCTATCCCTAGAGAGTAATTATAACCCTTGAGAAGAATCCTTGTGTCAATACGGAGGACCACGTTATCACTACTCCGTCTATGAAAGTACAAAGACATGGTCCTCCGGGTACCGTATCATTACCTGCAGGCGAAGCGGGTCGATGACCGGGATGCTAGAGAGAACATATTTTGGTCAAAATACAAACAAATGACGAGCATGAACGTCACATAGGCATATTCTGTGGTGCATTTTTCGTAACTTGGTTTGAAAGATGGATAGAGTAGTAGTCAGATAACTCATCGTAGATGGAATAGTCGGTGTTTTTATTCAAATACAGGACTCTGTAGGAAAAGAAAGAGAAAGAATAAACCGTAGGTTGCGGAAAGAGGTATCTCTGATTTGCAAGGTAATCTGGTGGCTCAACAACAGCAGCTATTCAATTCAGGCTGATGGAACAATGATGTTCATAAATTTCCTTTTAGCAAACGCCAACCACCACTTATTGGGAGTCCCGTTCGGTCTATAAGCAACGCTCAATAATCTACCGCTTGCTTCCTCCCGTATCTGCTTCAAATAATTCCTCAGCAATTCTGCTTCCTGCTGGGACTGAGGAAGAGGGAAAAGTCCCGGGAAAGGGAAACTCGGCTCTCCAGGAACAGGAACTTTTTCTAGTCCCAAATTAATAATGGCCTTGGTTCCTTCAGCCAAAGTTCTGCAACCCTCAAGCCGCTTCAAAGCCACATTGATATAAAATGTCAAATAAATGAGGAGCTTATCGGCCGAGCTCTTAACATCAAAGTTCCTAAAGAAAACATTAGCGCGAAAGAATGAAATCGCTTCATCAACAATATCTGTTCTATCTTGCTCTGAAACCGGGGCAGGTCCCTTTATGTGGCTTTTCAACGGCAACAGAGGGCACCCACAAGCTTTAGTAATACCTTCATCGTTGACGAAACTAGAGTGATAAACCATCTTTCCGAGCCAAATGACGACGTATCACCACG
>Dhingra_Pear_16_GATCAG_L001_R1_001_paired_trimmed_paired_merged_contig_68296 actin-related 2 3 complex subunit 2B isoform X2	GO:0005885	GO:0034314
CTCATCATATGGTTTTTCAAGCAGGTAATTTGATATCTCTTCTGATGATTTTCGTGTAATAAAACAGTCTTCAGCATCAGATACACATTATATCTACTTGTCAGTGTCAACCCCGCTCCTTTCCCAGGGAGTCATGCGTCCGTATGGGATTTCACAATATACTAAACAGATGGTAAAGGGAATTCGTCCTGACATTGTGGAGATTGTTGAACCTTGCAAAAGAAGGATACCAGCTTACTTTGAGACTTGATTTTTCTGGGATTCCAATTGGAAAAGGTTCTATATTCTTTCACACATCATCCCAATAATATACAAAAATTTAGTCATATCATATATGTCAAACATAGCTTGTTACCAAGATGCTTGCAAATTTCATGTCGTTGTGGAGATTGTTGAACCTTGATAGCCAAAAGAACAAAAAGAAACAAAATAATGAAACTCCGTAACCAATTACGCTAACAATGCTTTCTTGAATTCCAAGCTTCTTTTTCCTCCCATCCCTATAAATAAAGATGACATAACTTGTCAATATGGCAACACACCACGAGCTGCAGTGAACGTCTCAAAACAAGTCTGAATAGTATGGAAAGCAGCTACGTCCTGCATATTTAATCAGTACGATAGTAAAACCATTTTCGTACAGTACTGTCGATGCTAACATTGTAATTATGCATGCATTTTTCTCTCTCTAGATTCTGTGAAGGTAATTGCAGACATTGCTGCTGTGCAAGCAGTAATCTTAAGTTCTCAGCTGAAAGAAATGTTGATGAATGTTAACCCTCAAGATACATCGCAAGGAATGTATAAGCCACTCAAACTCGAATATCACCCAAGAGAGCCTTTCTTTATTATTAGACAGGTAAATCATTAGCAAAATTAAGAAGAGTGCTGATTCAACTGAACTTATTCTAATTAATTTACTCTATAGTTCTAATGTACAATGAAGATATTCATGTTTAACAGCCACAGAAAATCATAGCAGTATTCCCGATACGTTTCAAAGACAAAACAGATGTCACTATTGCAACAGCATTCTTTCAGGTTTGTGACTGACGACTGATACAGTGAAGTAAAGATTTTCTTATTAGTAGTCAATGAAATCATACTATTCCTGCTAATGTAAAGATTCTTATTAGTACAGTCAATGATCTCACCCTTCCTGCTATTCCTTGCAATAACTGGTTTACATTTTATTTTTCTTGATTTTCTATTTTGATCTCCTTCTGGGGAATGGAGACAGGAGCTTATGGATGTCGGAAGTTCTGAAAAATGGAGGAAAGCGCCTCCTTGTTGCTGGTCACCCATTCCACCTCCAGAGTTAAGAGGAGAAACTTTTGAAGATTTGAGTACGAATGGAGGATTTGTCTCTTTTGGTATCGTCTTAGACTCCAATCTAAGTATTCCAAGTATAAACTTTCCTCTTAATCACTATAGATTTTAAAATTTCCAGTAACGAAGCTGCTTACTTAGCTTATGGTTGGTTTTCCATATATGAGATGAACATCAGCTAGACTCAGTCTAACACATTTGGTATTGACTTATATACAGAGATTTCTTCACGTCATGTCGAAGGTAAAAGACTAGACAAGACAGTATGGAGTTTACTGAATTTCTATGCCTATGTTAAATACCATGTAAAGGTAAAAACTCTACTATTTTATCGGGTTTCTACTTTTCCTTGTTGAGAAAATTCTCGCCTTATTCTAGAAATTTTCAACCAATGCATGGTTACATATTTAGTTAACAAGTTTGTTCAAGCAGAGCACCAGAAGTTTTATTCAGAGAAGGATGAGAAAGCGTCTTGAAGGACTAGTTGAGGTAAAAGTAAACCCTGAAATACCAAATCAACTCAAGAATAATTTTTACCAGTAAACAATCTATTTCCCTTCCCTCATATGCAAAAGTCATTTTGGAGGAATACCCCAACAAGATGAGAAAACTAATATTCTTTACATGCTTGCAGGTCCTGGGTAAGCGAAGAAACACAGAAGAAAAAGAAAAAGACGAGGAAGAAGAAAAAGAGGGAAACCACAAGGTTCCAGGTGTGCTTTAAGCCTGCATACTTTGACAAACTCACCAACTACTATAAGTATATAAAAAGAACTTAGCTAATTTCATTACCACTCACTAATTTCACAAACTCACAAATTCATAGGACAGATTCCATGCAATCCATGGAATGGAGTATTTTAGAAAGTTCTCAAAATAGAAGCTTTACAATGATAAAGTGACTGGTCATTACATTATTCTTATTAACTTCTGTAAGCAAACTATTTCTGACCAACAACAATTCATATTTTCTTGATTCCTGGTTATAACTCTCTCATTGCTTGCTTTGAAGCAAATGCAGGATGCATGAACATGAGAAAACTGATCAAGATATCAAAACCTAAAGTCCTACAGCGAAGGTATGATGACTTGAGCACGAAAATCAAGAGAATCCGTTGGCGGATTAAAATCCATGGATTTGGGCGTTTTCGTCGTCGATGGTTGAAAATGCCAAAGTTTTCTTCTTCAATGGGATATATCAGATTAGAATAAGTTATTTCCCTACCTTATATGTTAGCTATTTATGACAGCAGTTAGAATAATGAACAATGCCCCCTATACTGCTACTTATGCGGAAACAATACAAAGACTGTAGATACCAAGTGAGTACTGTTTATAAACCTTCATGTGTTTTAAACTGGAACTCTATCGTAGCTTAATTTGTATGTCTTAGTATGTAATTCTGTGAAAGTCAGATAAACAGACCAGATTGATAACATGTTGTCCAAAACAATCAAATGATTCAGTTTGTTTTAAAATTTAAGAAAATAAGACAGTACTCACAGACATTTGCTGTACAAAGTTATGGCAACATCCATGAAAGGAAAAATAAGCAACGAGCACCAAGACAGCAGTTATGTATAAATTCAAAACTTGAAACATTAATAGTATAGTCATAAATTTGAAAATTAGAATCAACCAGTGAGATGATAGCTAGAGAAGTTTGGTGTAGCTGGTTTACTTGCTGCGGAAATAAGTAATTTGTGTGTTC
>Dhingra_Pear_16_GATCAG_L001_R1_001_paired_trimmed_paired_merged_contig_107604 actin-related 2 3 complex subunit 2B isoform X1
TGTGGTGTTTAATTAATAATGGAATGATAAATTACTAAAAGCTTTTTCCAAGCTCGAAGATGGTTGAAGCTGTCAGTATTTTACAAACGAAAACACATTCTGATAATTAGTATTGTTGCCTTCATAACAGTGACAGCAATTTCATGGAGATTGATCATCACTTATACGAATTCGGTTCTGTTGAATACCATATCCAGGTGAGTCCTCAGTGTGTACAGATTGAATTTAAAACATTGTAGCCAAGATGTGAAGCTAGTAATAATGTGTGGGTGGAAAATACCTCATCATATGGTTTTTCAAGC
>Dhingra_Pear_16_GATCAG_L001_R1_001_paired_trimmed_paired_merged_contig_72748 actin-related 2 3 complex subunit 2A-like
TGTTTTAGTATGCATTTAGCTTGTTAGACAAGATTGGCTTGTTTCCAGATAACTTTAGCTTCTTGGACTTGCTTGGTTCATTGGTATAAAACCCTTATTGGACTGCTTGGTCCATTGGTGTAAAACTGAACATTGTCTCACTTTATTTGGGTTGCTTTAGATTCTATTCTACTAGATTATCCTCTTTCGGGCGTTCCTTTTTCTTATACATTCCAATTTTATGTATTTATCTATTGATTTTTTTGGCTGACTTCCAATTTTTCCTTTTTTGACTTTGTTATGCGAATGCAATTTTGCGTAGAGTACAGACATGCTCTTTTGCTAAA
>Dhingra_Pear_16_GATCAG_L001_R1_001_paired_trimmed_paired_merged_contig_66422 actin-related 2 3 complex subunit 2A isoform X1	GO:0005885	GO:0010090	GO:0034314
CAAGGTAAGATTAAACCCATCTCTTTGGGGGTCAAGAATTTGAACCACCGCGCCATATGCAGCCTCTATAGCTCCGGAGGGAGGGGCGCCCAAGAACACAGTTTCCGGAGGTGGAGTTGTTAGCGATACCGAAAGCAATAAGATATGTGGGTTCTTCATTGTCAGTTGTCACCTGAATGTGGTAGCCAACGTCGTCTAACTCGGCCCGGTGGTAGTACCATACCAAAATGAGAGGGTGACAAGGAGGAGGAGGAAGAAGAAGAAGAAGAAGAATTGAACCGTTGAATTGGGAAAAGGGACGAACTTTTGGAGGCGATTGAGCA
>Dhingra_Pear_16_GATCAG_L001_R1_001_paired_trimmed_paired_merged_contig_14397 actin-related 2 3 complex subunit 2A	GO:0005885	GO:0010090	GO:0034314
TGCCTTTTTTAGCTTGAGTTGGTCCTGGCTTCCTTCAGGCTCAGCCGTTTGAAGGATCTACTTTGAGCAGCGTTCTTTCCATCTTCCATGCCGGGTTTAGCACGATCAAGAGCCTCAATCAAAGATTCCACGCGACGTCTCATCCTTGTATGCATAAAACCCTCTGAACACTTAACATGGTAACTAACATAAGCATGAAAAGTTGATAAACTCCAAACTGTTCGATCCAATTTCTTGCCTTCCACGTGACGAGGGAAAATAACAAAAGTGACAAATCCTGCATTCGCAGACAGTGCTTCAGTGGGAGCTTCCTTTAGTTCTAAAGGAGGGGTAGGAGACCACAAACAAGGAGGGGCGCTATTAAGTCCAGCCGCACGTCTTGCTTCCACAAATTCCTGCAAGAAGGAAGTTGCAAGAACAATATCTATAGAGTCCTTGAATCTCATCGGGAACACTACAGTGACTTTGTCTACCTGAGGAATAAGGAAAAAGGATTCGTTTGGTCGATGCAAAAGAGCGACAAGCCCATCAGTATTGGACGCAACATTCCTTGCACCAAGCTTCTTCAGAACCCCTCGCAATGGAGCGCCTAGCACCACTTCTCTTACAGATGCAATCTTTAGCAAAAGAGCATGTCTGTACTCTTCATCTGGAGGAAGTTTGTTGAGATTGAGCTTCAAGGTAAGATTAAACCCATCTCTTGGGGGGTCAAGAATTTGAACCACCGAGCCGTATGCAGCCTTTATAGCCTCTATAGCTCCGGAGGGAAGGCCGCCCACGAACACAGTTTCCGGAGGCGGAGTCGGTAGCGATACCGAAAGCAACAATATATGTGGGTTCTTCATCGTCACCTGAATGTGGTAACGAACGTCGTCGAACTCGGCCCAGTGGTAGTCCGCCTCCACCGCCTTCTCGATGTTTTGGAGGCGATTGAGCAAGGTGTCGAGGAGAAATCTTGAGTGGGACTGCAACAGAATCATTGGGACTGAATTGGGTTTGAAGATTTGAGGGTTTTTGTGGCGTCTGTGGCCTCTGCTCTCAGTATCTGTGCGTGGGATAGAGAGCTCAGAAAATGCAGAAATGGCCGAGATGGATCTGCACTTGAGAATTTGACATGGCGTGTCGCTCAGGGAGTCTGCAGTTCCAACAACGTCAAAGTCTTTGGCTTTTACCTTTTTTTTTTCCTTCAACTTTTACCTCTCTTTTTTTGCTATTTGGTCCTTTTGGAATTTGGATGCCGGAATGGTACCCTAATTCTTAT
>Dhingra_Pear_16_GATCAG_L001_R1_001_paired_trimmed_paired_merged_contig_69876 actin-related 2 3 complex subunit 2A
CGACGTCTCATCCTTGTATGCATGAAACCCTCTGAACACTGCAAAAGAATATGCACAAAAGGAGATTGAGATCAAACATATCAAATGAAGAAATACATACATATTAATCAGTGATGACATAGTACGCTTCCAAGCAGGAATCACAGTGAGTAAGTTATAGACAGACAGAACAAAAAAGTTGTGGAGGACAAGGACTAACAGCATGAAAATGTTGGTCCAACATTACTTATAAATGAAGTTTGGAAAAATTGAATGACGGGCTGTAAACAAGAGTAAATCAGACAAAGCAAAGCATATACGACAAAGAAAAAATCTTATTTCCTGCACATAAGATACTAACTTTATACAATTTCCATATCATATCATATCCAGTCATCAATAGAAAAGTAATATGACATAATATGTTTAAATGATGAGGATAAAAGATGGAAGTAACAAGTTTAGGTGAAAAAGGACACACCTAAACATGGTAACTAATA
>Dhingra_Pear_16_GATCAG_L001_R1_001_paired_trimmed_paired_merged_contig_44868 actin-related 2 3 complex subunit 1B-like	GO:0005885	GO:0051015	GO:0034314
ACCCAAATTCACACTCAAACAATCACATTCCTCTTTGATTCCGTGCAAATCCCAGCTCTTCGAACAAAATTGATAGGAACCCAGATTGAAATTTCCGCTGCAGATTTGGGAAAAAAAAAAGCTTCGGTTTTCCTCTCCGCCGCTGAAGATTGAAACAAAGAAATGGCGGCGGTGGAAGTTCACAAGTTCGCTCAGTGCATCACTTGCCACGCTTGGAGCCGTGATCGCTCCATGATCGCATTTTGTCCGAACAACAATGAAGTTCACATCTATGCTCTGTTGCAAGGAAAGTGGGAGAAGTTGCATGTTCTTCAGAAGCATGACCAAATTGTATCTGGGATAGACTGGAGCGCGAGGGCAAACAAAATAGTTACTGCATCTCATGATCGGAATTCTTATGTCTGGAATCTAGAAGGATCAGAGTGGGTACCAACCCTTGTTATCCTTCGGCTAAATCGCGCTGCACTTTGTGTTAAGTGGAATCCAAGAGAAAACAAGTTTGCTGTTGGAAGTGGGGCAAAAACTGTTTGTATATGCTACTACGAGCAAGAGAATAACTGGTGGGTCAGTAAACTTATCAGAAAAAGGCACGACTCTTCTGTGACAAGTGTTGCTTGGCATCCCAATAATATTCTTCTAGCAACAGCATCTACAGATGGAAAATGCCGTATATTTTCCACTTTTATTAAGGTCGTCGATGCAAAGGAATCAAGAACAGGCCCATTTGCTGATTCAAAATTTGGAGAGCAAATTCTTCAGCTTGATCTATCATTTTCTTGGTCATTTGGCGTGAGGTGGTCACC
>Dhingra_Pear_16_GATCAG_L001_R1_001_paired_trimmed_paired_merged_contig_44869 actin-related 2 3 complex subunit 1B-like	GO:0005885	GO:0051015	GO:0034314
TTTTTTTTTTTTTGACGTGATATATGTTATGTTGTTAAATTGTTAACGTAAATTTTAAATACAAATAAACATCAATTGATTTATATCAAATTAAATTATTAGCTGTGTAAACATCATAATATGTTACACCAAGAAAATATTATAGTTTATCAATTCCATCATCACTTGATTCACACATCTTCCATTATAAGCAAAGCAATCATGGTCCATTCTTTTATTCATTTATTAATTTTCTGGTGACACTACGAAGAAAACATGTCTCTAAATAATTTTCAAAATCTCTTTTTCTTCTCTAAAACTATTTTCTCTAACCTTAGGATTCCATAAATTAAAGCAAAATCAATAGACAAAAACAAGGGTGAGAAAATTGCTTTTCTATTTACGTGAGAGTTTTAACTCAATTTATATTTATCAAACACGTGCCGAGCACGTGCCTGTAATCCCCATCGCCAATTCCAACAAGAGCGAGAAAGAAGAGAGGAATAAAGCCCTGGATCTGATTTCAAAGCTTTCAGATCTCCACCCAAATTCACACTCAAACAATCACATTCCTCTTTGTTTCCGTACGATTCACAAATCTTGGATAAAAATTGATTGGAACCCAGATTGAATTTTCAGCTGCGGATTTGGAGTTTGGAGAAAAAGCTTCGATTTTTTCTCTCTGCCGCTGAGATAGAATCAAAGAAATGGCGGCGGTGGAAGTTCACAAGTTCGCTCGATGCATTACTTGCCATGCTTGGAGCCGTGATCGCTCCATGCTGGCATTTTGTCCGAACAACAATGAAGTTCACATCTATGCTCTGTTGCAAGGCAAGTGGGAGAAGCTGCATGTTCTTCAGAAGCATGACCAAATTGTATCTGGGATAGACTGGAGCGCAAGGTCAAACAAAATAGTTACTGCATCTCATGATCGGAATTCCTATGTCTGGAATCTAGAAGGGTCGGAGTGGGTACCAACCCTTGTTATCCTTCGGCTAAATCGTGCTGCACTTTGTGTTAAGTGGAGTCCAAGAGAAAATAAGTTTGCTGTTGGAAGTGGGGCAAAAACTGTTTGTATATGCTACTATGAGCAAGAAAATAACTGGTGGGTCAGTAAACTTATTAGAAAAAGGCATGACTCTTCTGTGACAAGTGTTGCTTGGCATCCCAATAATGTTCTTCTTGCAACAGCATCTACAGATGGAAAATGCCGTATATTTTCCACTTTTATTAAGGTCGTCGATTCAAAGGAATCAAGAACAGGCCCATTTGCTGATTCAAAATTTGGAGAGCAAATTCTTCAGCTTGATCTCTCATTTTCCTGGTCATTTGGCGTGAGGTGGTCACCGAGTGGCAGTACCTTAGCATATGTAGGCCATAATTCTATGATTTACTTCGTTGATGATGTTGGACCTTCTCCTTTGGCTCAGAATGTTGCATTCCGTGATTTGCCTCTCCGTGATGTGTTATTTCTTTCTGAAAGATTACTTATAGGTGTGGGATTTGATTGCAATCCAATGGTTTTTGCGGCAGATTTACATGGAATATGGCATTTTATCAAATTTCTTGGGGAAAGAAAGACAACATCTTCAGGTCCAAAATATGGTTCACAGTTTTCTGAAGCATTTGGAAAGCTATATGGCCAACAAAAACATGGATTGAACAATGATACAAATGAACATTCAAGATCACGAGGAGGCGTCCATGAGAACTGCATTAATTGTATCGTGCCGCTTGGAGAACCAGGGAGTTCTAAAGTAACGCGCTTTAGCACATCAGGATTGGATGGAAAAGTTGTTGTGTGGGATATGGAGAACCAAGCAGATTTATCGGAGTATTTGTAATCTGTCACCAATCACCATAGGCAGAAAGAGTGTGTAATTGGAAATGTTGTTTGTATATTTCATGTGACAGCAATTGGTAATATTCTGTACAATCCTAGGACAAAATAAACTGCAAATCATGGTGGTTTTAGTTTTGTATACCTTGTGTATCGCTTCATGTAATGTGTTTACCCCCG
>Dhingra_Pear_16_GATCAG_L001_R1_001_paired_trimmed_paired_merged_contig_50720 actin-related 2 3 complex subunit 1B-like	GO:0005885	GO:0003723	GO:0051015	GO:0006396	GO:0034314
ATTACATGAAGCGGTACACGAGCCAAGAGGCATACAAAGCTAAAATCGCCACGATTTGCAGTTTATTTTCTTCTAGGCTTCTACAGAAATATTACCAATTGCTGTCACATGAAATATACAATGAACATTCCGATTACACAACGATATTCTTTATGCCTATGGTGATTGGTGACAGACTACAAATACTCCGACAAATCTGCTTGGTTCTCCATATCCCACACAACTACTTTTCCATCCAATCCTGATGTGCTGAAGCGCGTTACTTTAGAACTCCCTGGTTCTCCAAGCGGCACGATACAATTGATGCAGTTCTCATGGACGCCTCCTCGTGATCTTGAATGTTCATTTGCATCATTGTTCAATCCATGTTTTTGTTGGCCATATAGCTTTCCGAATGCTTCAGAAAACTGTGAACCATATCTCGGACCTGAAGATGTTGTCTTTCTTTCCCCAAGAAATTTGATAAAATGCCATATTCCATGTAAATCTGCCGCAAACACCATTGGATTGCAATCAAACCCCACGCCTAT
>Dhingra_Pear_16_GATCAG_L001_R1_001_paired_trimmed_paired_merged_contig_67815 actin-related 2 3 complex subunit 1B-like	GO:0005885	GO:0003723	GO:0051015	GO:0006396	GO:0034314
ATGCAGTTCTCATGGACGCCTCCTCGTGATCTTGAATGTTCATTTGTATCATTGTTCAATCCATGTTTTTGTTGGCCATATAGCTTTCCAAATGCTTCAGAAAACTGTAGAGGCAACAAAAATAAGAAAACTCCATTCCAGCTGACATGAAGCAACTCTTTAACGCAAGATCCATTGCCATCCCATTCGGCACATTTACCACCATAGAATGATAGCACTGGCAGGTTCATAAACACATACACATACAGCACGGAGAAAACCAGGTACTTACCTGTGAACCATATTTTGGACCTGAAGATGTTGTCTTTCTTT
>Dhingra_Pear_16_GATCAG_L001_R1_001_paired_trimmed_paired_merged_contig_23855 actin-related 2 3 complex 34kDa subunit [Populus trichocarpa]
TGCCTTTTTTAGCTTGAGTTGGTCCCGGCTTCCTTCAGGCTCAGCCGTTTGAAGGATCTACTTTGAGCAGCGTTCTTTCCATCTTCCATGCCGGGTTTAGCACGATCAAGAGCCTCAATCAAAGATTCCACGCGACGTCTCATCCTTGTATGCATGAAACCCTCTGAACACTTAACATGGTAACTAACATAAGCATGAAAAGTTGATAAACTCCAAACTGTTCGATCCAATTTCTTGCCTTCCACGTGACGAGGGAAAATAACAAAAGTGACAAATCCTGCATTGGCAGACAGTGCTTCAGTGGGAGCTTCCTTTAGTTCTAAAGGAGGGGTAGGAGACCACAAACAAGGAGGGGCGCTATTAAGTCCAGCAGCACGTCTTGCTTCCACAAATTCCT
>Dhingra_Pear_16_GATCAG_L001_R1_001_paired_trimmed_paired_merged_contig_23856 actin-related 2 3 complex 34kDa subunit [Populus trichocarpa]
TGCCTTTTTTAGCTTGAGTTGGTCCTGGCTTCCTTCAGGCTCTACAATGCAACGCATTAAGAGAAATCCGTCTTTCAGCAAGAGTAGACCGATTTCATCACTATGGTTTTTGAAAAAGCATTAAATTGATTACAAACCAGCCGTTTGAAGGATCTACTTTGAGCAGCGTTCTTTCCATCTTCCATGCCGGGTTTAGCACGATCAAGAGCCTCAATCAAAGATTCCACGCGACGTCTCATCCTTGTATGCAT
>Dhingra_Pear_16_GATCAG_L001_R1_001_paired_trimmed_paired_merged_contig_2852 actin-related 2	GO:0005885	GO:0005524	GO:0009825	GO:0010090	GO:0034314
AACTCTTTGCACTCGGTTCATAGGTGGCTTACACAACACTTATCAAAAGTCAACAAATTCCTATAGGTTACTCAGGATGGCCATCGATATTTCAATGTCTAGGCCTCGGATGGTTTTGCTTGTCGCTCTTCCATTCCAACAACTGATACTGAACACAGCTAAGCAGGTGGCAAACTGACCTCGAAAAAGTCATGCCTGACCACACTTCATGCCTGACCACACTTGCTTAGACAAGCAACTCCTTCTTCTAGATAATCCTCCCTTGTGATCCAAAATTCAGGAGCATCCTTCATAATTCCCGCAAGGACTGCACCACCTAGATACACCATGTGCTTTCTTCGTGGAGGATCTTCAATTCGCAATCGCAATTTCTTGAGTCCATCTTTGTTACCCTTCAAAACAACGTCAAGATAACGGTCCAGTATTTCCTTCTCCAAACGACTGGGTAGTCCAGGATACATCGTGCTTCCTCCACTTAAAACAATATGCTGGTAGAGCATCATCCTGTTGTCAATATCCATTTCCTGAATACAGCGGAATACCATGTCAGCCATTCCATCACCTTCAACATCTATAAGTTCAGGAGTGAAAAGAGCCTCAGGAGCCTGGAACCTTTCCGTGCCAACTTTAATCACCCTTCCATCTGGCAGAGTGTAATTTTTTACAAGTATGGTGGTCTCAAGTCCCAACTGATACTCCCTTTTGTAATCATAACTAATATAGCAAAGCTTCTCCTTGATTTCCCTAACGGTCTCAAAATCAGCTGTCCTATTCATTGAATACCCCCTCCGTGAGAGCAAATCAACAAGATAGGATGTTATGTGTCGGCCAGCTACATTCATTCGCTTCGTAAGATGAGGAAATGAGTAGCCATCGACAACTGGAACCACATGTGTAACACCATCACCAGAGTCAATAACTAATCCGGTTAGCAAGCCTTGAGCATACAATGTTAAAACAGCTTGAATTTGAATGAAGACACCAGCAAAATTGTACTTCTCAAACATGGTCTCAACCATTTTTTCACGGTTCTTTGAAGGATTAAGAGGCGGGTCTGTGAGTAAAATCTGACACTCAGTAGGATCTATCTTTAGTTCACTGTAGAATGCATGGTCCCAGACATGGCCCATGTCATCCCAGTTTTGCACAATGCCATTGTTAACTGGGTAATTTATATCCAATTGATGCCGAAATTCGGCGCAAGCTTCTCCAACAATGACATCCTTGATTTCTTGTTCCATAAGTGATTCCTCATAGCGAAGCAGTGGCCTTCCAACTACGCAAGGGAACACAGAGGTGGGGAAGTTCTCTCCAGCAAATCCACATTTTACATACCCGGTGCCATTGTCGCACACGACGACGTTTCGACTGTTCATGTTCAGCTGCTGCTGTTGAGAGTTTGTTGCTGTTTGTGCTGGTTTTTCGTCTACTGCATTTTCTTCAACCCGAAGTTCGTCCGACGGCAGGAGAGAGAGTGTGACGGGCTTTCTTCGTAGTTGCGAAGTTAGAAAAAAGGAGCCAAACAAAAACGAGGAC
>Dhingra_Pear_16_GATCAG_L001_R1_001_paired_trimmed_paired_merged_contig_35293 actin-related 2	GO:0005885	GO:0005524	GO:0009825	GO:0010090	GO:0034314
CGCATGGTTTTACTTGTCACTCTTCGATTCCAACTACTGAAAACAGCTAAGCGGGTGGTACACTGACCTCGAAAAAGTCATGCCTGACCACACTTGCTTAGACAAGCAACTCCTTCTTCTAGATAATCCTCCCTCGTGATCCAAAATTCAGGAGCGTCCTTCATAATTCCTGCAAGGACTGCACCACCTAGATACACCATGTGCTTTCTTCGTGGAGGATCTTCAATTCGCAATCGCAATTTCTTCAGTCCATCTTTGTTACCCTTCAAAACAATGTCAAGATAGCGGTCCAGTATTTCTTTCTCCAAACGACTAGGTAATCCAGGATACATCGTGCTCCCTCCACTTAAAACAATATGCTGGTAGAGCATCATCCTGTTGTCAATATCCATTTCCTGAATGCAGCGGAATACCATGTCCGCCATCCCATCACCTTCAACATCTATAAGTTCAGGAGTGAAAAGAGCCTCAGGAGCCTGGAACCTTTCAGTGCCAACTTTAATCACCCTTCCATCTGGCAGAGTGTAATTTTTTACAAGTATGGTGGTCTCAAGTCCCAACTGATACTCCCTTTTGTAATCATAACTAATATAGCAGAGCTTCTCCTTGATTTCCCTAACAGTCTCAAAATCAGCTGTTCTATTCATTGAATACCCCCTTCGTGAGAGTAAATCAACAAGATACGAAGTTATGTGTCGGCCAGCTACATTCATTCGCTTTGTAAGATGAGGAAATGAGTAGCCATCAACAACTGGAACCACATGTGTAACACCATCACCAGAGTCGATGACTAATCCGGTAAGCAAGCCTTGAGCATACAACGTTAGAACAGCTTGAATTTGAATGAAGACACCAGCAAAATTGTATTTCTCAAACATGGTCTCAACCATTTTTTCACGGTTCTTTGAAGGATTAAGAGGCGGGTCTGTGA
>Dhingra_Pear_16_GATCAG_L001_R1_001_paired_trimmed_paired_merged_contig_40770 actin-related 2	GO:0005885	GO:0016021	GO:0005524	GO:0009825	GO:0010090	GO:0034314
CTAACAACACTGCTTCTCTCTCTCCTGCGGTTGAACGAACTTCAGGTTGAAGAAATGCAGTAGAGGATACCAACAGCAACAAACTCTCATCAGCACGCAGCTGAACATGAACAGTCGAAACGTCGTCGTGTGCGACAATGGCACCGGGTATGTGAAATGTGGATTTGCTGGAGAGAATTTCCCCACCTCGGTATTCCCTTGCGTAGTTGGAAGGCCACTGCTTCGATATGAGGAATCCCTTATGGAACAAGAAATCAAGGATGTCATTGTTGGAGAAGCTTGCGCGGAATTTCGGCATCAACTGGATATAAATTACCCGGTTAGCAATGGCATTGTGCAAAACTGGGATGATATGGGTCATGTCTGGGACCATGCATTTTACAGTGAGCTAAAG
>Dhingra_Pear_16_GATCAG_L001_R1_001_paired_trimmed_paired_merged_contig_48385 actin-related 2	GO:0005885	GO:0005524	GO:0009825	GO:0010090	GO:0034314
CGGTCATCAATCCAGCAGAACACCTATGCCATCAGTGTAACCATGTGTTGTAAGTATTGTGTGTAGATATGTAGAATCTATTTACATAAAATATGTAGAATCTCCCCATCAGTGTTTTCTAAGAATTTGAAAGTGCAACAATAAGAAAAGACATACTTGTATGTACCAATAACACGAAGGGAAAAAAAAGGGAGAAGCAAACGAAGTTGGAAGGGTAAAAACAACATCATAAGCATTTAACCTTTAATCATCTCTATAAGCACCTTTGGCGTACAACGTTACTACAGCTTGAATTTGAATGAAGACCCCAACAAAATTGTATTTCTAAAACATGGTCTCAACCATTTTTTCACGGTTCTTCGAAGGATTAAGAGGCGGGTCTGTGAGTAAAATCTGACACTCAATAAGATCTATCTCGGGATTAAATCGGTGGTGGTTTGGAGAGGATAGATAGTTAGATGACAGGAGGCATGGCTGGCGGCGGTCGCGGCGGAGAGAGAGAGCAGACGATTACAACACTAGAATATTGCTCTGAAATAAAAGAACTGATCATTTGAATTAGACTAATGTCCTCTTCAATGATTGTCTATATTGTTTTTAATTTTTAATGTTATAAATATGGTGGATGGCCCAAATGCAGAATTTGAAAGCTGATAATTGCAAATATTACTGTGCACATAAAGACTTTAAGCCTCATAATTCAATTGTTTACTATTTGCATGAAGACTTTGTAAATAAGGTTAGTTTGCTTCTTGTAATTGTCAGATGAAAAACCTGTTGTAACATCAC
>Dhingra_Pear_16_GATCAG_L001_R1_001_paired_trimmed_paired_merged_contig_129957 actin-depolymerizing factor 7	GO:0015629	GO:0003676	GO:0003779	GO:0008270	GO:0030042
TCAAGGAAGGGTCGAAGATCTGCTGCTTAAACTCAAAGAGCTCGGCCCTTAATAATGTCGAGACCAATCTCAGTAGGATCAGTCGCTTGCAACTCGACCTGAATGCCATCGAGCTCTCTCTTGAATCTATCTTTAGAGCTTGCATAGATCATCTTGCTTCTCACCCTTGATGTATCAGGAGACCAGGCAATGAAGAATATCCGGCTTTTCTGGACACCTCTCAGGTGTGGTGAAATCAAAATCAAAGACAGCATAGCGGCACTCATCAGCAGGCAGCGACGCCGCGAAATCCTCGTATGTTTCATCTGGGCTGCCAACTTTCTCTACCACCACTTCTTGTTTGTCAATCTTGAATACGATGAATCGATAGTTTCTCTTCGCTTTTAGCTCCACGAACTTGAGCTTGCATTCATCATTCACGGCCATGCCGGACGCCATTTTGTCCTCGGAAAAGAGACGGAGTGTAGTGCGAAATGAAGAAGAAGGCCGGAAAAGAAAGAGAGATGGAAAGTTTAGCAGCAGAAGGAGAAATCCTTGTTTTTGGGGGGAAAGGCTGAG
>Dhingra_Pear_16_GATCAG_L001_R1_001_paired_trimmed_paired_merged_contig_127191 actin-depolymerizing factor 5-like
ACCTTTTAGATTGAATGAATCAAATGACAATCAAAAGACGTAAACTAAAGAAGGAGTGCAGACAAGAAAACCGGCGTGACAATCACCACCCTTCAAAAACATGGTAAGAGTTTTATTTTTATTTTTATTTTTTTTCAACAACTGTCGGCCGAGATATTTGAACTCCGGACATCCGGTAAAGATTGAATATCGCTGTACCAATTAGTTACGTGCAAAAATTGTTCTTTTGATGTGACAAGTGAGCAGATGATATTCGATAAGAACCCAAAATAAGGCGTGGGAAAAACCATTGAAAAA
>Dhingra_Pear_16_GATCAG_L001_R1_001_paired_trimmed_paired_merged_contig_24091 actin-depolymerizing factor 5	GO:0015629	GO:0016021	GO:0003779	GO:0030042
TTGCTCTAATCACAATTATTTAGCCCTGTCCTTGATCACATCCATCCCCATCTCGGTCGGATCGGTCGCCTGAAGTTCATAGCTGATGCCATCTAAAACTCTCCTCAGCCCAGCTTTGGAGGTTGCATATAGTATTTTGGCCCTAATCCTTGATTCACTTGGTGACCAAGCAATGAAGAAGAGTTTGCTCTTCCTGCAGTTATCAACAGTGACAAAATCAAAATCAAAGACTGCATATCTGCAATCATCTTTGGGCAAGGAGGCTGCCAGATCATCATAGTTTTCCCCTGGCCCACCAACTTTATCAACGGTCACCAGCCTCGATTCCTCATCGATCTTGAAAACAATGTATCTGTGAACCTTCTTCCATTTCATCTCCATGAATGAGTTCTTGCATTCATCGGTCACCCACATCCCAGTTGTGGCCATCTTGAAAGCCATTGCCATGG
>Dhingra_Pear_16_GATCAG_L001_R1_001_paired_trimmed_paired_merged_contig_24092 actin-depolymerizing factor 5	GO:0015629	GO:0016021	GO:0003779	GO:0030042
TATCAAAGCACTAAGAGAGGCACATTCCAACATTCATTTGAAAGTTAGGGTTTAAGATATTACATGAAGAGAGCGATTCCTCGTTAATTAGCACACAATTATTATTACAAATTAGATGAATAACTTACATTAGTGCCAAAAATCTAATTAAGAGAAGGGGAACAATGAAGATTCCACCAACAAGAAACAAGAAAAAAACCCATGTGGCTGGAGTTATTAATTTAAAGTAAGATTCCAGAACATGATTAAGCTGCTCTAATCACACTTATTTAGCCCTGTCCTTGATCACATCCATCCCCATCTCGGTCGGATCGGTCGCCTGAAGTTCATAGCTGATGCCATCTAAAACTCTCCTCAGCCCAGCTTTGGAGGTTGCATATAGTATTTTTGCCCTAATCCTTGATTCACTTGGTGACCAAGCAATGAAGAAGAGTTTGCTCTTCCTGCAGTTATCAACAGTGACAAAATCAAAATCAAAGACTGCATATCTGCAATCGTCTTTGGGCAAGGAGGCAGCCAGATCATCGTAGTTTTCTGCTGGCCCACCAACTTTGTCAACGGTCACCAGCCTCGATCCCTCATCAATCTTGAAAACTATGTATCTGTGAACTTTCTTCCATTTCATCTCCATGAATGACTTCTTGCATTCATCAGTCACCCACATCCCAGTTGTAGCCATCTTGAAAGCCATTGCCATGGTTGCTGAAATTTGA
>Dhingra_Pear_16_GATCAG_L001_R1_001_paired_trimmed_paired_merged_contig_10104 actin-depolymerizing factor 1-like	GO:0015629	GO:0003779	GO:0030042
AGCCTACTCGTACTCATCCTCCAACGTTAAATCATAACAGGCACACAAAACAATGATTAGCTTCTAAATGTAACTATAAGGACACACTCATTGCATAAGTTCTTTCATCTCCGTCTACAAACCGAGATTGCAGGACTCGTTCTAGTCGAAGAAAACACAGTACTATAAATTTCAAACCGAGTATTACAATCCAGTCAGGTTCACAACCCCACAAACTATTAACATTCCACTTAAAAAGTAAAACAGAGCTTGAGAAAAATGGCCATAACAGAGACCAGGCTTCTTAGTTTGCACGACTTTTGATAACATCGAGGCCTATCTCAGTCGGATCAGTAGCCTGCAGCTCAACTTGTATGCCATCCAATTCTCTCTTGAACCTGTCCTTGGAGCTTGCATAAATCATCTTGTTTCTCACCCTTGCTGTGTCGGGAGACCATCCGATGAAGAAAATCCTGCTTTTCTGACAATTCTCTGCAGTCACAAAGTCAAAATCATAGACAGCATATCTGCATTCATTATCAGGAAGGTTTGCAGTAAAGTCTTCGTAGCTTTCAGCTGGCTCACCGAGTTTCTCCACAATCACCTCATTTTTCTTCTCGTCAATCTTGAACACTATGAAGCGATATGTTCTCTTTGCCTTCAATTCCAGAAACTTCAGCTTGCAGTCATCATCCACAGCAAAACCGGACGCTGCGTTAGCCATTGCGGTTGCAGAAAAATCTATCCCCAAACGAAAACGAGCTGAGTTGCTGCGACTATGGCAGAAAATGGAGGACTGATTGCTCTCTGGCGTTTGGTGTGTGCTTTGAACGGCTTTTGCTGCCGAGACGGTGGTGGTTGTTGTGGCTTCTCCTTCACCTACTTCCCCACTCCCTCTCTAAATACAATCATGGTGGGCGTGTCATGCGTGACAACGGGGCCAGGAGA
>Dhingra_Pear_16_GATCAG_L001_R1_001_paired_trimmed_paired_merged_contig_10105 actin-depolymerizing factor 1-like	GO:0015629	GO:0003779	GO:0030042
GGACTCGTTCAAAATGAAGAAAGACTGTAAGGTAAATTCAAACCGAGAATTATAATCTAGTCAAGTTCACAACCCCACAAACTATGAACATTTCACATAAAAGTAAAGCAGAGCTTGAGAAAAACGGGCATAACAAGACCAAGCTTCTTAGTTTGCACGACTTTTGATAACATCGAGACCTATCTCAGTCGGATCAGTAGCCTGCAGCTCGACTTGTATGCCGTCCAATTCTCTCTTGAACCTGTCCTTGGAGCTTGCATAAATCATCTTGTTTCTCACCCTTGCTGTGTCGGGAGACCATCCGACAAAGAAAATCCTGCTTTTCTGACAATTCTCCACAGTCACAAAGTCAAAATCATAGACAGCATATCTGCATTCATTATCAGGAAGGTTTGCAGTAAAGTCTTC
>Dhingra_Pear_16_GATCAG_L001_R1_001_paired_trimmed_paired_merged_contig_135335 actin-depolymerizing factor 1-like	GO:0015629	GO:0003779	GO:0030042
TTCGGTCCTGTGCCGACAACTACATACAAATTATGATTGCAAACCATGTGACTGCAGACAATTCTCAGAAAAAACACGATTTTCTTCATTGCATGGTAATATTATAACCTAGAAACGCCTTCTCTCTTTTTCCCTTGTCATTTTTGCTCATGTTCTTTACCTTATTCATAGGTATCCCGACACAGCAAGGGTGAAAAGCAAGATGATTTATGCAACCTACAAGAACATGTTAAAGGGCGAATTGGACGGCGTACAAGTCGAGCTGCAGGCTACTGA
>Dhingra_Pear_16_GATCAG_L001_R1_001_paired_trimmed_paired_merged_contig_10222 actin-depolymerizing factor 1	GO:0015629	GO:0003779	GO:0030042
AACAATAGCATAACAGCTCTTTTCTAAAAAGTTAAAAAGAGTAGGTTTAACAGAACAAACCCAGTTTTTCTTCCTTCAGGGGATGATACAACTTAGCTTCTAGATGTAACCATACGGACACACATTGCATAAGTTCCTTCACCTCGTCTATAACTGAGACCGCAGGACTCGTTCAAAATGAAGAAAGACTGTAAGGTAAATTCAAACCGAGAATTATAATCTAGTCAAAGTTCACAACCCCACAAACTATGAACATATCACATAAAAGTAAAGCAGAGCTTGAGAAAAACGGGCATAACAAGACCAAGCTCCTTAGTTTGCACGACTTTTGATCACATCGAGACCTATCTCAGTCGGATCAGTAGCCTGCAGCTCGACTTGTATGCCGTCCAATTCTCTCTTGAACCTGTCCTTGGAGCTTGCATAAATCATCTTGTTTCTCACCCTTGCTGTATCGGGAGACCATCCGACAAAGAAAATCCGGCTTTTCTGACAATTCTCTACGGTCACAAAGTCAAAATCATAGACAGCATATCTGCATTCATTATCAGGAAGGTTTGCAGTAAAGTCTTCATAGCTTTCACCTGGCTGTCCGAGTTTCTCCACAATCACCTCATTTTTCTTCTCGTCAATCTTGAACACTATGAAGCGATATGTTCTCTTAGCCTTCAATTCCAGAAACTTCAGCTTGCAGTCATCATTCACAGCAAATCCGGACGCTGCGTTAGCCATTGCTGTTGCAGAAAGTGAGCTGAGTTGCTCCGACTATG
>Dhingra_Pear_16_GATCAG_L001_R1_001_paired_trimmed_paired_merged_contig_12091 actin-depolymerizing factor 1	GO:0015629	GO:0003779	GO:0030042
TTGCAATCACAAAAGTATGAATTTTGTTTTATGTTGTGATGATATTTTGAGCCTGAATTTTACATTTTGCCTTGAACTTGGGTTACTAATTTGAGTTATGATTAGTGTAATGACTACTTAAAAGGGTTTGTTTGAAAGTGCTTTTAAAATGACTGAAAGCGCTTTCAGAGAAAATGTTTTTGAATTCCAAAAGCACTTAAAGTGATTTTCCAGGATTCACTTACAATTTTACTAAGGATTGTTCGAAAAGTATTTTCATGAAAAGTGCTTTCAATAATTTTAAAAGCATCCAAACGAGTCCTAAGAAATTGAACTTTGTTTAGCATTTGTTCTACATTTGTCGGTTTTTTCTTCTTCTTTTGCTTGGTGGTAGTGGTGGTTAATTTTTCATGGCAGGTATAACCGTATAAGTATGTCAGTGATTTATCAATAATTTGATTTGTTAATAGTTTGGAATTATGGGATGCTTGAGGAAACAAGTAATTCTTAGCTTTAACTATGAACCGAGAGTTGATAAACCGTGATGGGAAAATAGCAAGGTGTGTTTTGGTTTTGGATTTTTGGAATGTTGCTGTGTGTTTTCAATGTTCCGTGATTTGAGGGGTGGAGTGAAATTCTGTGTGTAGCCATACAAATTGCTAATTTACTGCTGATGCGTTGTTCGTATTTGATGCATTTTGGTTTCCGCGGAATATTGGGAAAAGGCAAATGCAAGATCCGGGATGGCTATGCATGACGAATGCAAGCTAAAGTTTTTAGAATTGAAGGCAAAAAGAACTTACCGCTTCATAGTTTACAAGATCGAGGAGAAGCAAAATGAGGTTATAGTGGAAAAGCTTGGCGAGCCAACTGACAGCTATGAGGATTTCTCTGCAAGCCTCCCTGCTAACGAGTGTCGATACGCTGTTTATGACTTTGATT
>Dhingra_Pear_16_GATCAG_L001_R1_001_paired_trimmed_paired_merged_contig_36412 actin-depolymerizing factor	GO:0015629	GO:0003779	GO:0030042
CCAAAAGCATAGAGCAACAATTTTCAGGTTTACATCACCTAAAGGTAATTAAAGTTTGAAGCAAGAAGATAACATCAAACCATACTTTTCGTACCAGCTAACTGACCTGCCGGTTTATTCGAGGAACACTAATGCAGTTTTGTGCTGGTAACGGGTTCTATACATAGTGAAGCCAGCAGAACAAACTTGCAGAACCCTATAGACTTTGATTGACTGAGGAACATGTGTTTTAGTACTGCAGATACGGTTCAATGGGCACGGTCTCTGAGCACCTCAAGATCCATCTCTGTCGGGTCAGTAGCCTGAATCTCGTAGTGGATACCGTCCAGCTCCCTCCTAAACCTGTCTTTACATGTGGCATAGAGCATCTTCTCACGGATTCGAGAGGTTGAAGGGGACCATGCGATGAAGGAGATCTTGCTCTTTTGACAGTTATCAGAAGTTCCGAAATCGAAGTCGTATACTGCATATCGACAATCATTATCAGGCAAAGCTGCCACAAAATCATCATAGCTCTCCGCCGGACCGCCAATTTTTTCAACTACAACCTCCCTCTTCTTCTCATCAACCTTGAATATC
>Dhingra_Pear_16_GATCAG_L001_R1_001_paired_trimmed_paired_merged_contig_36413 actin-depolymerizing factor	GO:0015629	GO:0003779	GO:0030042
TAGCCTGAATCTCGTAGTGGATACCATCTAGCTCCCTCCTAAACCTGTCTTTAGATGTGGCGTAGAGCATCTTTGCACGGATTCGAGCGGTCGAAGGGGACCATGCGATGAAGAAGATCTTGCTCTTTTGACAGTTCTCAGAAGTTACGAAATCAAAGTCATATACGGCATATCGACAATCATTATCAGGCAAAGCTGCCGCAAAATCATCATAGCTCTCCGCCGGACCACCAATCTTTTCAACTACAACCTCCCTCTTCTTCTCATCAACCTTGAATATC
>Dhingra_Pear_16_GATCAG_L001_R1_001_paired_trimmed_paired_merged_contig_36414 actin-depolymerizing factor	GO:0015629	GO:0003779	GO:0030042
GGTCTCTGAGCACCTCAAGATCCATCTCTGTCGGGTCAGTAGCCTGAATCTCGTAGTGGATACCGTCCAGCTCCCTCCTAAACCTGTCTTTAGATGTGGCGTAGAGCATCTTCGCACGGATTCGAGCGGTCGAAGGCGACCATGCGATGAAGAAGATCTTGCTCTTTTGACAGTTCTCAGAAGTTACGAAATCAAAGTCATATACGCCATATCGACAATCATTATCAGGCAAAGCTGCCACAAAATCATCATAGCTCTCCGCCGGACCACCAATCTTTTCAACTACAACCTCCCTCTTCTTCTCATCAACCTTGAATATCACATAGCGGTGAACCTTCTTCCTCTGCAGCTCCATGAAAGTGTTCTTGCTCTCATCAGAAACCCCCATGGCACATGAAGCATTTGGCCGACCGAGCCCTCTGAAAGACATTGCAGCCGTGAAAATCCCAAATATCCCAAGAGAAAGCTTGATCAAGAACG
>Dhingra_Pear_16_GATCAG_L001_R1_001_paired_trimmed_paired_merged_contig_37306 actin-depolymerizing factor	GO:0015629	GO:0003779	GO:0030042
GGTCTCTGAGCACCTCAAGATCCATTTCTGTCGGGTCAGTAGCCTGAATCTCGTAGTGGATACCGTCCAGCTCCCTCCTAAACCTGTCTTTAGATGTGGCGTAGAGCATCTTCGCACGGATTCGAGAGGTCGAAGGGGACCATGCGATGAAGAAGATCTTGCTCTTTTGACAGTTCTCAGAAGTTACGAAATCAAAGTCATATACGGCATATCGACAATCATTATCAGGCAAAGCTGCCACAAAATCATCATAGCTCTCCGCCGGACCACCAATCTTTTCAACTACAAC
>Dhingra_Pear_16_GATCAG_L001_R1_001_paired_trimmed_paired_merged_contig_37307 actin-depolymerizing factor	GO:0015629	GO:0003779	GO:0030042
CCAAAAGCATAGAGCAACAATTTTCGGGTTTACATCACCTAAAGGTAATTAAAGTTTGAAGCAAGAAGATAACATCAAACCATACTTTTCGTACCAGCTAACTGACCTGCCAGTTTATTCGAGGAACAGTAGTGCAGTTTTGTGCTGGTAACGGGCTCTATACATAGTGAAGCCAGCAGAACAAACTTGCAGAACCCTATAGACTTTGATTGACTGAGGAACATGTGTTTTAGTACTGCAGAGACGGTTCAATGGGCACGGTCTCTGAGCACCTCAAGATCCATCTCTGTCGGGTCAGTAGCCTGAATCTCGTAGTGGATACCGTCCAGCTCCCTCCTAAACCTGTCTTTACATGTGGCATAGAGCATCTTCGCACGGATTCGAGAGGTTGAAGGGGACCATGCGATGAAGAAGATCTTGCTCTTTTGACAGTTATCAGAAGTTACGAAATCGAAGTCATATACGGCATATCGACAATCATTATCAGGCAAAGCTGCCACAAAATCATCATAGCTCTCCGCCGGACCGCCAATTTTTTCAACTACAACCTCCCTCTTCTTCTCATCAACCTTGAATATCGCATAGCGGTGGACCTTCTTCCTCTGAAGCTCCATGAAAGTGTTCTTGCTCTCATCAGAAACCCCCATGGCACATGAAGCATTTGGCCGACTGAGCCCTC
>Dhingra_Pear_16_GATCAG_L001_R1_001_paired_trimmed_paired_merged_contig_42364 actin-depolymerizing factor	GO:0015629	GO:0003779	GO:0030042
AAGGAAGAGAATAGTATGTAGTTTATTAAGTTGATTTTCTTTTCCGTTGTTTTGACTGGTACAGTTCGATTCGTTTCAGATTTCCCATTTGCTTATCTTTTCTTCTGCATGTCTCATTTGTTCAAATATCTCTTTAGCTGCTAGCCTTCTCTGAATAATCTGTTCGTTCTTGTTCTTGATCAAACTTTCTCTTTGGACTTGAGATTTTCATGGCTGCAATGTCTTTCAGAGGGCTCAGTCGGCCAAATGCTTCATGTGCCATGGGGGTTTCTGATGAGAGCAAGAACACTTTCATGGAGCTCCAGAGGAAGAAGGTCCACAGCTATGTGATATTCAAGGTTGATGAGAAGAAGAGGGAGGTTGTAGTTGA
>Dhingra_Pear_16_GATCAG_L001_R1_001_paired_trimmed_paired_merged_contig_2043 actin-7-like [Pyrus x bretschneideri]	GO:0005618	GO:0005730	GO:0005739	GO:0005829	GO:0005856	GO:0005886	GO:0009506	GO:0009570	GO:0009941	GO:0005200	GO:0005515	GO:0005524	GO:0006007	GO:0006094	GO:0007010	GO:0009416	GO:0009611	GO:0009733	GO:0009845	GO:0010498	GO:0032880	GO:0048767	GO:0051301
TATAACTTATCAGATCGATTGATAACGGTTCTCCTTCCAGCCGTTTCTAACCGAAAATGTCGCTTTTCTGGGAACGCACTTCGATTCCGAGGAAGGTCCCAAGCCCCCCTCCTCCGTCGATAGAGGGGGAAAATGCACACACACAAACGGACTCACAACGTCGTTTCTGAAATCCGAACTTTGGGACCGCCTTAATGAGCACAATACAAGTGCTAGGGGAGGCAGGCCACGGTGGTTATGCCATGACAATGCAAATGTTAGGGGAGAACAAAACGCAATTTATGCAGCCAACTCTTGCAGTGTTGTTGCCCCTCCCCCAGCAACTTCCTCATTTCCCAACAACAAAAGGAAGATAATAATGTAAATTAATAATCCAAAACAACATCATTAATTATTTAATTAGTATCTAATATTCCATTTCAACAACCTTTAAAACCACTTAAACATTGTGTACAAAACAGCACAACTGCATATACTGATCCGATTTAAGAACTATCGTTCTTACTATATCATATGTGATGCAATCTAAAAGCGATGACAAAAGAGATGACGGACCCCAAGCTCACACAATAAACGCTATCTGACAATCCGAAACCACACAAACCCAAGTGGGGGAAGAAGACGATATGATCACATGTCTAGAAGCACTTCCTGTGGACGATGGACGGGCCTGATTCGTCATACTCAGACTTAGAAATCCACATCTGCTGGAATGTGCTCAGTGAAGCTAATATGGATCCTCCAATCCAAACACTATACTTTCTCTCTGGAGGTGCTACCACCTTAATTTTCACGCTGCTTGGTGCGAGGGCTGTGATCTCCTTGCTCATTCGATCAGCAATTCCTGGGAACATAGTGGACCCTCCGCTGAGGACAATGTTGCCATACAAGTCTTTTCTAATGTCAACATCGCACTTCATAATAGAGTTATAGGTGGTCTCGTGAATTCCAGGCGATTCCATTCCAATGAATGATGGTTGAAATAGGACCTCAGGGCAACGGAAACGCTCTGCTCCAATGGTAATCACCTGACCATCAGGTAGTTCGTAGCTCTTCTCAATTGATGAGCTGCTTTTAGCAGTTTCAAGTTCCTGTTCATAATCAAGTGCCACATAGGCAAGCTTCTCCTTGATGTCGCGTACAATTTCCCGTTCAGCAGTTGTAGTAAAAGTATACCCTCTCTCAGTCAGGATCTTCATCAAGGAATCTGTTAAATCTCGTCCAGCAAGGTCAAGCCGGAGGATGGCATGTGGAAGTGCATAACCCTCGTAGATGGGAACTGTGTGACTGACTCCGTCACCAGAATCCAGCACAATACCTGTAGTACGCCCACTAGCATAGAGGGAAAGAACTGCTTGGATGGCAACATACATAGCAGGGACATTGAAGGTCTCAAACATGATCTGAGTCATCTTTTCCCTGTTGGCCTTAGGATTCAGGGGTGCTTCAGTAAGGAGCACAGGATGTTCCTCAGGAGAGACACGAAGCTCATTGTAGAAAGTATGATGCCAGATCTTTTCCATGTCATCCCAGTTGCTAACAATCCCGTGTTCAATAGGGTATTTTAATGAGAGAATACCTCTTTTCGACTGGGCCTCATCCCCAACATAGGCATCTTTCTGTCCCATCCCCACCATAACACCTGTGTGTCTAGGACGACCAACAATACTGGGGAAAACAGCCCTTGGAGCATCATCTCCGGCAAATCCAGCCTTAACCATTCCAGTACCATTATCACAGACGAGAGGCTGAAT
>Dhingra_Pear_16_GATCAG_L001_R1_001_paired_trimmed_paired_merged_contig_2044 actin-7-like [Pyrus x bretschneideri]	GO:0005524
ATGGTTGAAATAGGACCTCAGGGCAACGGAAACGCTCTGCCCCAATGGTAATTACCTGGCCATCAGGTAGCTCATAACTCTTCTCAATTGATGAGCTACTTTTAGCAGTTTCAAGTTCCTGTTCATAATCAAGTGCCACATAGGCAAGCTTCTCCTTAATGTCACGCACGATTTCCCGTTCAGCAGTTGTAGTAAAAGTATACCCTCTCTCAGTCAGGATCTTCATTAAGGAATCTGTTAAGTCTCGTCCAGCAAGGTCAAGCCGGAGGATGGCATGTGGAAGTGCATAACCCTCGTAGATGGGAACAGTGTGACTGACTCCATCACCAGAGTCCAGCACAATACCTGTAGTACGCCCACTAGCATAGAGTGAGAGAACTGCTTGAATGGCAACATACATAGCAGGGACATTGAAGGTCTCAAACATGATCTGAGTCATCTTTTCCCTGTTGGCCTTAGGATTCAGAGGCGCTTCAGTAAGAAGCACAGGGTGTTCTTCAGGAGCGACACGAAGCTCATTGTAGAAAGTATGATGCCAGATCTTTTCCATGTCATCCCAATTGCTAACAATCCCATGTTCAATGGGGTATTTTAATGTGAGGATACCTCTTTTCGACTGGGCCTCATCCCCAACATAGGCATCCTTCTGTCCCATCCCCACCATAACACCTGTGTGTCTAGGACGACCAACAATACTAGGGAACACAGCCCTGGGAGCATCATCACCAGCAAATCCAGCCTTCACCATTCCAGTTCCATTGTCACAGACGAGAGGCTGAATGTCCTCGGTATCTGCCATTCTTTATGGTGACGCTTCGGGGAGCAATGAATTCACAGAGGAAAAAATAGCAGATAAATTCAAGAGAAATGAAAAGAAAAAAAAAAGAGAAGGTTTGGTAGACCTGAATGGTTTTTCCAGATGGATCTGAAGTGCATCTTGG
>Dhingra_Pear_16_GATCAG_L001_R1_001_paired_trimmed_paired_merged_contig_3671 actin-7-like [Gossypium raimondii]	GO:0005618	GO:0005730	GO:0005739	GO:0005829	GO:0005886	GO:0009506	GO:0009570	GO:0009941	GO:0004386	GO:0005200	GO:0005524	GO:0006007	GO:0006094	GO:0007010	GO:0009845	GO:0010498	GO:0032880	GO:0048767	GO:0051301
AAAAATAGCTCACCATCAAAACCATTTGGAGAACTCAGAAGCACTTCCTGTGGACAATGGATGGACCTGACTCGTCGTACTCACCCTTGGAAATCCACATCTGTTGGAAGGTACTGAGGGATGCAAGGATGGACCCTCCAATCCAGACACTGTACTTTCTCTCCGGTGGAGCCACAACCTTGATCTTCATGCTGCTTGGAGCAAGAGCGGTGATCTCCCTGCTCATACGGTCTGCAATACCAGGGAACATAGTTGACCCACCACTGAGCACGATGTTTCCATATAGGTCTTTTCTGATATCCACATCACACTTCATGATAGAGTTGTAGGTAGTCTCATGAATGCCAGCAGCTTCCATTCCAATGAGGGATGGTTGGAAGAGCACTTCTGGGCACCGGAATCTCTCAGCTCCAATTGTGATGACTTGGCCATCAGGAAGCTCATAGTTCTTCTCAACTGATGAGCTGCTCTTGGCAGTCTCAAGTTCTTGCTCATAATCAAGGGCAACATATGCAAGCTTCTCCTTCATATCACGGACAATTTCCCGTTCAGCAGTAGTGGTGAACATGTACCCTCTTTCAGTGAGAATCTTCATCAAAGCATCTGTGAGGTCACGACCAGCAAGGTCCAGACGAAGGATGGCATGAGGGAGGGCATAACCTTCGTAGATTGGGACAGTGTGACTCACACCATCACCTGAGTCCAGCACAATACCTGTTGTACGACCACTGGCATAAAGTGAGAGAACAGCCTGGATGGCAACATACATGGCAGGCACATTGAAGGTCTCAAACATAATTTGGGTCATCTTTTCTCTGTTGGCCTTAGGATTGAGAGGAGCCTCTGTGAGCAGAACTGGGTGCTCTTCAGGAGCAACACGAAGTTCATTGTAGAAAGTATGATGCCAGATCTTCTCCATGTCATCCCAGTTGCTCACTATACCATGCTCAATGGGATACTTCAAGGTAAGGATACCTCTTTTCGACTGTGCTTCATCACCTACATAGGCATCCTTCTGACCCATACCAACCATGACACCTGTGTGTCGTGGTCGACCAACAATACTAGGAAACACAG
>Dhingra_Pear_16_GATCAG_L001_R1_001_paired_trimmed_paired_merged_contig_3670 actin-7 [Pyrus x bretschneideri]	GO:0005618	GO:0005730	GO:0005739	GO:0005829	GO:0005886	GO:0009506	GO:0009570	GO:0009941	GO:0005200	GO:0005524	GO:0006007	GO:0006094	GO:0007010	GO:0009845	GO:0010498	GO:0032880	GO:0048767	GO:0051301
TGAATCCCCTTATTTCACGTGGGCTTCACCACTATTGATTTCAAAATATTTAGTAAACACCACAGGAATCCGCGTTTTGTTTTTTTTATTCCTCTTACCTTTACGTGAAGGTGCCATCGGTCACTTCTGCCAATTCCTGGATGGGGCCTCGCATATAAATGGCAAATGGCAAAAGCCACATTTAATACATTTTGTGGTCAACGATTCACTGACTAAAACAAAACGCCAACACACCTTCAAAGAAACCACAAATGCAGGCACAGAGGAGAAAGATTCAGATCAAGCTTTCAAGCCACTATTTAATTATAAATTTTCATACCAGTTTTCCACCACAAACTTGAGCTACAATAAAATTTCAGATACAATAAAAACTATTAATATTAATGTTCTCGGAAAAAAATAAGAGACCGTCGAATATAGAACAAAAGGAAAATGAAAGGCCAAAAAATAAAAAAAAATAAAAAAAAAACAGCATCCCAATCACTCTCCAGCTACAAACATACTACCGAAAGAGATGGTTGAACCAAAAGATTAGGCAAGGCGAGGACGGTTTTGGACTGATTTTCTGCCCTCCACATACAGAGAACCATTTCACATTGCAAGCAGGCAAGCCTCTCGCATGGATGAGTAGCTATGATAAATCAACATCGAAATATACCCAGTCCTCGAGTGACCCCGCCTCAACACATCGTTTGCCAACCAAACTTGCTTCACATGACACGACACAAAAAATCAAACTAAATTGAAAAATAGCTCACCATCAAAACCATTTTTAGAACTCAGAAGCACTTCCTGTGGACAATGGATGGACCTGACTCGTCATACTCACCCTTGGAAATCCACATCTGTTGGAAGGTACTGAGGGATGCAAGGATGGACCCTCCAATCCAGACACTGTACTTTCTCTCTGGTGGAGCCACAACCTTGATCTTCATGCTGCTTGGAGCAAGAGCGGTGATCTCCCGGCTCATACGGTCTGCAATACCAGGGAACATAGTTGACCCACCACTGAGAACAATGTTTCCATATAGGTCTTTTCTGATATCCACATCACACTTCATGATAGAGTTGTAAGTAGTCTCATGAATGCCAGCAGCTTCCATTCCAATAAGAGATGGTTGGAAGAGGACTTCTGGGCACCGGAATCTCTCAGCTCCAATTGTGATGACTTGGCCATCAGGAAGCTCATAGTTCTTCTCAACTGAAGAGCTGCTCTTGGCAGTCTCAAGTTCTTGCTCATAGTCCAGAGCAACATATGCAAGCTTCTCCTTCATATCACGGACAATTTCCCGTTCAGCAGTAGTGGTGAACATGTACCCTCTTTCAGTGAGAATTTTCATCAAAGAATCTGTTAGGTCACGACCAGCAAGGTCCAGACGAAGGATGGCATGAGGGAGGGCATAACCTTCATAGATTGGCACAGTGTGACTCACACCATCACCAGAGTCCAGCACAATACCAGTTGTACGACCACTGGCGTACAGTGAGAGAACGGCCTGGATGGCAACATACATGGCAGGCACATTGAAGGTCTCAAACATGATTTGGGTCATCTTTTCTCTGTTGGCCTTAGGGTTAAGAGGAGCCTCTGTGAG
>Dhingra_Pear_16_GATCAG_L001_R1_001_paired_trimmed_paired_merged_contig_31743 actin-1-like [Tarenaya hassleriana]	GO:0005737	GO:0005856	GO:0005524
CCAGTTCTTCTAACTGAGGCACCTCTGAATCCTAAGGCCAATCGTGAGAAGATGACCCAAATAATGTTTGAGACCTTTAACACTCCTGCTATGTATGTAGCCATTCAAGCTGTTCTGTCCCTGTATGCAAGTGGTCGTACAACCGGTATTGTACTTGACTCTGGTGATGGTGTCAGCCATACAGTCCCCATTTACGAGGGGTATGCCCTCCCCCATGCCATCCTTCGTCTTGACCTTGCTGGTCGTGACCTCACTGATCACTTGATGAAAATTCTTACGGAGCGTGGATATTCCTTCACTACCACTGCTGAGCGTGAAATTGTTAGAGACATGAAGGAAAAACTCTCTTACATTGCCCTTGACTATGAGCAGGAGATGGAGACTTCCAAAACCAGCTCTGCAGTTGAGAAGAGTTACGAATTGCCAGATGGGCAGGTCATCACTATTGGGGCAGAGCGTTTCCGATGCCCAGAAGTCCTTTTCCAACCATCCATGATTGGAATGGAGGCTGCAGGCATTCACGAAACCACTTATAACTCCATCATGAAGTGCGATGTCGATATCAGGAAAGACCTGTACGGAAACATTGTACTCTCTGGTGGTTCAACCATGTTTCCAGGCATTGCTGATAGAATGAGCAGGGAAATTACTGCCCTTGCCCCAAGCAGTATGAAGATCAAGGTGGTGGCACCACCCGAGAGGAAATACAGTGTCTGGATCGGAGGCTCAATCTTGGCTTCCCTTAGTACCTTCCAGCAGATGTGGATTGCAAAAGCAGAGTACGATGAGTCTGGGCCATCTATTGTTCATAGGAAATGCTTTTAAACTTTACGACAATAGAATCATGGAGAGAATTATGTCCAACTTTGTTATCCTTCTATGCTGTTCACTTATCACTGCTATAACTTTGAGAATCTTAGGAGTCAGATTTGAAATGGGTCATTTCTTTCGCTTTTATTCCAGGTTTTGAGATGTCGTGATCATCATTTT
>Dhingra_Pear_16_GATCAG_L001_R1_001_paired_trimmed_paired_merged_contig_23584 actin-1 [Malus domestica]	GO:0005524
GAATCGTAGAATTATGAACCTAGAATAGAAATAAACCGAAGAAAAGCGATAAAAACAAATAATAGCGAAAGAATTGACCCATTTCAAAATCTGACTCCTAAGCTTCTCAAAGTCATAACACCAGCAAGTGAATAGCATAGAATGATAATAAAGTTGGACACAATTCTCTCCATGATTCTATTGTCTATAATTTAGAAGCATTTCCTATGGACAATAGACGGCCCAGACTCATCGTACTCTGCTTTTGCAATCCACATCTGCTGGAAGGTACTAAGGGAAGCCAAGATGGAGCCTCCTATCCAGACACTGTATTTCCTCTCGGGTGGTGCCACCACCTTGATCTTCATACTGCTTGGGGCTAGGGCAGTGATTTCCTTGCTCATTCTATCAGCAATGCCTGGGAACATGGTTGAACCACCAGAGAGTACAATGTTGCCATACAGGTCTTTCCTGATATCAACATCACACTTCATGATGGAGTTGTACGTGGTTTCGTGAATGCCTGCTGCTTCCATCCCGATCATTGATGGTTGGAAAAGGACTTCTGGGCATCGGAACCGCTCTGCGCCAATGGTAATGACCTGCCCATCTGGTAACTCATAGCTCTTCTCAACTGAAGAGCTGGTTTTGGAAGTCTCCATCTCCTGCTCATAGTCAAGGGCAATGTAAGAGAGTTTTTCCTTCATGTCCCTCACAATTTCACGCTCTGCAGTGGTAGTGAAGGAATATCCACGCTCCGTAAGAATTTTCATCAAGCTATCAGTGAGGTCACGACCAGCAAGGTCAAGACGAAGGATGGCATGGGGGAGGGCATACCCCTCGTAAATGGGGACTGTATGGCTGACACCATCACCAGAGTCGAGCACAATACCAGTTGTACGACCGCTTGCATACAGGGAAAGAACAGCTTGAATGGCTACATACATAGCCGGAGTGTTAAAGGTCTCAAACATTATTTGGGTCATCTTCTCACGATTGGCCTTGGGATTCAGAGGGGCCTCAGTTAGAAGGACAGGGTGCTCTTCTGGGGCAACACGAAGCTCATTATAGAAGGTGTGATGCCAAATCTTCTCCATGTCATCCCAGTTGC
>Dhingra_Pear_16_GATCAG_L001_R1_001_paired_trimmed_paired_merged_contig_135982 actin partial	GO:0005524
GTTCTTTCAATAGTAGTAATAAAGTGATTCCTGTTGTGTTGTTGTAGTAGTAGTAATAGGTGGTGATGGTGTTTAGTTGTAAGAAAAGTTGATAGTTTAGAAGCACTTCCTATGGACGATAGAGGGTCCGGATTCATCATATTCTTGCTTGCTAATCCACATCTGTTGGAAGGTGGAAAGAGAAGCTAAGATAGAACCACCGATCCATACAGAATATTTCCTTTCTGGTGGAGCAATGATCTTAATTTTCATGGTGGCTGGTGCCAAAGCAGAGATCTCCTTCTGCATACGGTCAGCAATACCTGGGAACATAGTGGA
>Dhingra_Pear_16_GATCAG_L001_R1_001_paired_trimmed_paired_merged_contig_22510 actin partial	GO:0005524
GAGATGACAAACTGACCAAGCTCACACCATTAACACTATCTGACAATCCGAAAACACACAATTCCACGGGGGAAGAAGACGACGATATTATCACATGATTCACATGTCTAGAAGCACTTCCTGTGGACGATGGAGGGACCTGATTCGTCGTACTCCGACTTAGAAATCCACATCTGCTGGAAGGTGCTCAGTGAAGCTAATATGGATCCTCCAATCCAAACACTATACTTTCTCTCTGGAGGTGCAACCACCTTAATTTTCATGCTACTTGGTGCGAGGGCTGTGATCTCCTTGCTCATTCGATCAGCAATTCCTGGGAACATAGTGGACCCTCCACTGAGGACGATGTTGCCATACAAGTCCTTTCTGATGTCAACATCACACTTCATAATAGAGTTATAGGTGGTCTCGTGAATCCCAGGCGATTCCATTCCAATGAATGATGGTTGAAATAGGACCTCAGGGCA
>Dhingra_Pear_16_GATCAG_L001_R1_001_paired_trimmed_paired_merged_contig_34681 actin partial	GO:0005524
TGAGGACAATGTTTCCATACAAATCCTTCCTAATATCGACATCACACTTCATGATAGAGTTGTATGTCGTCTCATGAATGCCTGCAGCTTCCATTCCAATCATGGATGGCTGGAAGAGTACTTCTGGGCAGCGGAAGCGCTCAGCACCAATAGTGATCACCTGCCCATCAGGCAACTCATAGCTCTTCTCAACAGAAGAACTTGTCTTGGAAATTTCAAGCTCCTGCTCATAATCAAGGGCAATGTATGCAAGCTTCTCCTTCATATCCCTGACAATTTCTCGCTCAGCTGTGGTGGTGAAGGAATAGCCACGCTCAGTCAAAATTTTCATAAGGGCATCGGTGAGGTCACGACCTGCTAAGT
>Dhingra_Pear_16_GATCAG_L001_R1_001_paired_trimmed_paired_merged_contig_34682 actin partial	GO:0005524
TGAGGACAATGTTTCCATACAAATCTTTCCTAATATCGACATCACACTTCATGATAGAGTTGTATGTGGTCTCGTGAATGCCTGCAGCTTCCATTCCAATCATGGATGGCTGGAAGAGTACTTCTGGGCAGCGGAAGCGCTCAGCACCAATGGTGATCACCTGCCCATCAGGCAACTCATAGCTCTTCTCAACAGAAGAACTTGTCTTGGAAGTTTCAAGCTCCTGTTCATAATCAAGGGCAATGTATGCAAGCTTCTCCTTCATATCCCTGACAATTTCTCGCTCAGCTGTGGTGGTGAAGGAATAGCCACGCTCGGTCAAAATTTTCATAAGGGCGTCGGTGAGGTCACGACCTGCTAAGTCAAGACGGAGGATGGCATGGGGAAGAGCATATCCCTCATAAATGGGGACAGTGTGACTGACACCATCTCCAGAGTCGAGAACAATACCAGTTGTACGACCACTGGCATAGAGGGAAAGAACAGCCTGGATGGCGACATACATAGCAGGAGCGTTGAATGTCT
>Dhingra_Pear_16_GATCAG_L001_R1_001_paired_trimmed_paired_merged_contig_35887 actin partial	GO:0005737	GO:0005856	GO:0005524
ATTAAATAAACAGAGAGGCCCTTAAAAATTTGACGGAAAATTAGATTTTCACTCAGAAAGGAGGTGGGAGGAACAAGAATTTATAAATGGCAGAGGTTTTAGCATCGAACGAACACTGTTCAACGGTTAATACAGAAAATAACAGCTAAAGAGTTCAACTCTCCGCCATAACCTCCGCGTCTCGTAGTTCATTGTTTCAACCAACACTGGACACAGAAAGTTGAGAGAGGCAACGGTAGAGTAAAAACTTGCGAGCTGCAATTGCTATTCCGAAACCAGGCAAGACATCACGCTTCTAGTGCTCCCATCACACATTAGAAACACTTCCTGTGTACGATTGATGGGCCAGATTCGTCGTACTCTGCCTTGGCGATCCACATCTGCTGGAAAGTGCTAAGAGATGCAAGGATGGATCCACCAATCCAGACACTGTACTTCCTCTCGGGTGGAGCAACAACCTTGATTTTCATGCTGCTAGGTGCCAAAGCTGTGATTTCCTTGCTCATTCTGTCAGCAATGCCAGGGAACATGGTAGAACCACCACTGAGGACAATGTTTCCATACAAATC
>Dhingra_Pear_16_GATCAG_L001_R1_001_paired_trimmed_paired_merged_contig_44472 actin depolymerizing [Ricinus communis]	GO:0003676	GO:0008270	GO:0009560
AGGGGCAGTTCGAAAGCGAATGTCCGTTTTCCCCACAATTATAACATAACTTCTCAGCCACAGAATCATCTTTCTTGTTAAGGCAATTCTTGATGCTATGCCCACGTTGTCGACAATATAAACATATCTTGTGCTTATCCCACTGAACTTTCTCGGGGCAGAGCTTGGCGATATGTTCGGTGGATTTACAGATGAAGCAGCTGTCGCCGGGCTTCATGCCGGGGACTCTGAGGGGGTGTTTTCTATGGGGGTTTTTGCTGGGTTTGGCTGGGTCGCTGGGTGCTTTTTTGCGCTTGAACGAGCTCTTCTTCTTGTCCTTCTTCCTAGTTGGGTCTTTGGGCGGAGTCGGCTGTTTAGCCAGTTCTGGGTGTTCTGCTCGGAATTTCTTGCGAGCTTCTCTCTGTCTCTTGCTCACCATTTTTGTCTCAGACGCCGAAACGAGAGCTCTGGGGGTTCTGGAGGGTTTTGGGAGAAGCAG
>Dhingra_Pear_16_GATCAG_L001_R1_001_paired_trimmed_paired_merged_contig_68226 actin depolymerizing [Ricinus communis]	GO:0003676	GO:0008270	GO:0009560
CCGTCTTCAAGAGGATAGGGGCAATTAGAAAGCGAATGCCCATTTTCCCCACAATTATAACATAACTTCTCAGCCACGGAATCGTCTTTCTTGTTAAGGCAATTCTTGATGCTATGCCCACGTTGGCGACAATATAAACATATCTTGTGCTTGTCCCACTGAACTTTCTCGGGGCAGAGCTTGGCGATATGTTCGGTGGATTTACAGATGAAGCAGCTATCTCCAGGCTTCATGCCGGGCACTCTGAGGGGGTGTTTTCTATGGGGGTTTTTGCTGGATTTGGCTGGGTCGCTGGGTGCCTTCTTGCGCTTGAAGGAGTTCTTCTTCTCTTTCTTCTTGGTTGGGTCTTTTGGGGGCGTTGGCTGTTTAGCCAGTTCTGGGTGTTCTGCTCTGAATTTCCTGCGAGCTTCTCTCTGTCTCTTGCTCACCATTTTTGTGAGACGCCGAAACGAGAGCGTTGGGGGGTCGGGAGGGTTTTGGGAGAAG
>Dhingra_Pear_16_GATCAG_L001_R1_001_paired_trimmed_paired_merged_contig_10964 actin cytoskeleton-regulatory complex PAN1-like
CCACATGAATAACGTTAATATTCACCTTACATAATTTTGATAACAACGAAAACAAACATCTAAATTCTTGCTTCTTGCTTGATATCGGTAAAATACAGGGGCGTGAAGAAGCAAAGTCAGAAAGGTCGGCTTGCATTTTCTCATATCAAATGCTAGAGACAATTAAGAAACACAGGGGAAGAAAGATGGACGAAAGAATATATCCAAGATCTTTCGGCACAGAGAAAAATCAGAATAACAACCCTAAGCATCGAACCCAGCCCCTGTCCAGCCGGGCGGAGGAGGTCCCCTACCCTTGGGCACAGCTCCAAGTCCCTTCCCTCTTCCGTGGAACTGACTTTTCTTCTTTCCTCTTCCTTCTCCCTCAACAGGTGGCTGTTGATTGTGCCCATTCGTGACCGAAACATTTCCAGCATTTCCTGGATTAGAGGTGTTTTGAGTGACTCCACCTGATTCTGTTGATCCCGGAACTGTGGGAGCATCTGGACCCATTGATTTGCCATCATGAGAAACAGAAGCTGATGATCTGCTTGGGTTCATAGCTTCAAGTCGTCTTTTTAACTCCTCCAGTCTCGTAAACTGAGAACTGCTGCTTTCTTGCACCAGTTGGTTTAAGTCTTCACAAAGCTGCTGCTTGATAGCTTCCTCGTCCTTTACAGCCTGTAATGCTGCTTCCCACACCTTTCGTGCTTGTTCTTCCTTCAGCTTGGCAGCGTGAATTTTCTCCGTTGACATCTCTATTTTCTTCCTCAAATGTTCAAGAGCTGATTTTTTTGGCCCAGCTGTGAGTTTCATCTCCATTGACAACTGTGCCAGCTCTCGTTCGACATCACGAATTTTAGAATAGTTTTCTTCAATATATTTTCTTAATTGAAGCTGTTCGTTCTCGATTATCTTCTCAGTGTAGGTAATGACAGAAGCCTCGCGAGCAAGGCCGTCGGGTCCGATCTCAGGCTGCAGCGACGGATTCAAATTCGAATTCGACGCCATTTTTTCAACTGGAATTTGTTTTTTTTTTTTTCAATTTTTCCACAGGAATTGGATTCTTCTCGTAAAATAAAAAGCTGAAATCCTACATTTTTTTTTTCTTTTTAAAATTGTATCTCAGATAATTACAGTGTGTACTCCACAATTTGAGCGGTAGTGCCACTAGTGCTTTCCCTCCCCTACTTTTGCCACCATCTCATCATCAGACCACCAATAACTGCTCGCCACGTGTTACCGACACCGCCACTTGGCCTCCCACTTGCTGCTGCCCCATCCCTGCTCCCATTTCCAATCCGGCTTGAACCGGGCTCGAGCCGTCCGCCTTCTTTCTCCGCTTCGGAGATCCGTTCTCCGAAGACGGACCGCTTAGACGTTACCCGCACCGGGTCGGGTTCGCCCGAGTTCACCCGGAGTGGAAAATTCAACAAAGCTCTGGACCCGCGCATTCTGTAAGCGGCTCTGTCATAAGCCAAAGCCGCGTCCTCAGCTGTTTCGAAAGTTCCCAGCCATACCCTCGCGCCATTCTTAGCCGGGTCCCGAATTTCGGCCGCGAACTTTCCCCACGGCCGCTGCCGTACGCCTCTGTAATGCTTCCCCTTCGCTGGCACCGCAGCTGGAACGGCTTCAGCCGACTTCTGAACCGGCCGAACCGGTTGAACCG
>Dhingra_Pear_16_GATCAG_L001_R1_001_paired_trimmed_paired_merged_contig_37408 actin cytoskeleton-regulatory complex PAN1-like
TCCATAGTTAGAATCTGAAAATTCTCTGACTTAACATCAACTTTAGGAGAAGTAGCAGCTGGACTCCCAACTGGGGGAGCTTTTCTTTCTGAACTAATGATGATTTCTGTTTTGGAGGCGCCAAGACATTTGACACATCAAAAGTGAGCTCTTGACAAAAGCGAATCCTCAAGGTGAAAAGGAAAAAAGAATTTAAGTGCTACCAGAAATTTATTATCTCAGA
>Dhingra_Pear_16_GATCAG_L001_R1_001_paired_trimmed_paired_merged_contig_52021 actin cytoskeleton-regulatory complex PAN1-like
AAAGATGGACGAAAGAATATATCCAGTAATTGAATGAGAATAACACTCCTAAGCATCAAACCCTGCCCCTGTCCATCCCGGCGGAGGAGGTCCTCTACCCTTGGGCACAGCTCCAAGTCCCTTCCCTCTTCCGTGGAACTGACTTTTCTTCTTTCCCCTTCCTTCTCCCTCAACCGGAGGTTGTTGATTGTGCCCGTTCACGACCGAAACATTTCCACCATTTCCTGGATTAGGGATGTTTTGAGCGACTCCACCTGATTCTTTTGATCCCGGAACTGTAGGAGCATCTGGACCCATTGATTTCCCATCATGAGAAACGGAAGCTGATGATCTGCTTGGGTTCATAGCTTCAAGTCGTCTTTTCAACTCCTCCAGTCTCGTAAACTGAGAACTGCTGCTTTCTTGCACCAGTTGGTTTAAGTCTTCACATAGCTGCTGCTTGATAGCTTCCTCGTCCTTTACAGCCTGTAATGCTGCTTCCCACACCTTTCGTGCTTGTTCTTCCTTCAGCTTGGCGGCATGAATTTTCTCCGTTGACATCTCTATTTTACTCCTCAAATGTTCAAGGGCTGATTTTTTT
>Dhingra_Pear_16_GATCAG_L001_R1_001_paired_trimmed_paired_merged_contig_52022 actin cytoskeleton-regulatory complex PAN1-like
AGATCTTTCGGCACAGAGAAAACTCAGAATAACAACCCTAAGCATCGAACCCAGCCCCTGTCCAGCCGGGCGGAGGAGGTCCCCTACCCTTGGGCACAGCTCCAAGCCCCTTCCCTCTTCCGTGGAACTGACTTTTCTTCTTTCCTCTTCCTTCTCCCTCAACAGGTGGCTGTTGATTGTGCCCATTCGTGACCGAAACATTTCCCGCATTTCCTGGATTAGAGGTGTTTT
>Dhingra_Pear_16_GATCAG_L001_R1_001_paired_trimmed_paired_merged_contig_58643 actin cytoskeleton-regulatory complex PAN1-like	GO:0005509
TATCTTGGGTGCAGGTATTTTAGCTGCAGCCAGGCCACATAATGCTGCCTTCAACATTTCTAGCGTAAGTTCTCTCTCACTTTGTGCCACAGTGTCTAGTCTAAGGGCATTGTAAAACTCTGCCCGGCCAAGGAAACCAGTCTCCCTTTGGTCTGCATGTGCATATCTGCCAATAAATATAAGCAACCCATAGAAAGCAGAACAGATTCAAACCAATAAATATAAGCAACCAATAGAAACCAGAACAGATCCAAACTTCTGTTACAAATAGATAACGAGAAAGTGCATTCATATAATCAATATTTAACTTAACATATTATGCCCCCGGTTATCATTTTATACGGAAATTCCTTCAGCAAAACAAATATACAGCTTCAAGAACCTATTTGTTGATATGATCATGACCCAACAACATTTCCCTTGTATGCTACAATCCTAACTATTTCGTAGTCATCGTATGCTGCAGGTTTTCACTACTACACAATTGTAATG
>Dhingra_Pear_16_GATCAG_L001_R1_001_paired_trimmed_paired_merged_contig_69082 actin cytoskeleton-regulatory complex PAN1-like
GCAGAAAAATATGCTTGATCTAGCCTGTTATGTTCAGGGATTCAAGCTAAACTCCACCAACTAAAACATTGTCAATCATCCACCACCCAGAAGAGGAAAAATAAACAACTTTAACTCCGGGATAGGGATAGTACAAGTTTTGCAAAGATGCATCAGTTCAGTTAACAGCTAACATGAAGAGAAACGAACTGAAGAAAAGAGCTTCAATAAGCACATGGCACCTGTGCCTGTAAAACACAAGCCAAAAGATGAATAAAAAGAAAATAGGACTACCTCTTGGTCGTCCCTATTTCAGAAATAGGTCGCGGGTTTGTGCACCAGTGATCTTCCCATCTGTATGCGTCAACTTTCACAAAATATTGGTGTACTTCTGAACATCAGTTCGCGGGTTTGTGCACCAGTGATCTTCCCATCTGTATGCGTCAACTTTCACAAAAATATTGGTGTACTTCTGAACATCAG
>Dhingra_Pear_16_GATCAG_L001_R1_001_paired_trimmed_paired_merged_contig_71400 actin cytoskeleton-regulatory complex PAN1-like	GO:0005509
ATGCCAAGTTGCCAGCCAAAGGGAAGCTCAGTTAATATTGCAGGCTTTCCGCGCAATCCATACTTCTTGCAGCATTCATTGAGAGTTTTCACAAGCCCATGAAGATCCAATTGGATGCGATCAACGCAATCCGGTGCCATCAGCATCACCAACTGCCCNNNNNNNNNNNNNNNNNNNNNNNNNNNNNNNNNNNNNNNNNNNNNNNNNNNNNNNNNNNNNNNNNNNNNNNNNNNNNNNNNNNNNNNNNNNNNNNNNNNNNNNNNACTGAAGCATGTTCTTCCAGATCAGTTCGGATCTTATCTGACTCCTTTCGAGAGGCCTAAACTGAAGGAAATTCAATCTCCCAATCTCACCTTCTTAAATAATGTTTGTGAACAGATGGATGAAAAGGAAAGTGATGTCAATGATGTTCCAATTAGGCCATCGGGCAGGTTGATTGAAG
>Dhingra_Pear_16_GATCAG_L001_R1_001_paired_trimmed_paired_merged_contig_72528 actin cytoskeleton-regulatory complex PAN1-like	GO:0005509
AAGTTGACACAGACAGTATGGGAAAATCACTGGTGAACAAGCCCGCAGCGTATTTGTGAAATGGGGATTACCAAGAGGAGAACATGTCTTTTTCAACAACAGCAACTGATGCCTGGTCCTGGTGCTTAACACATGGCACCCCCATCTGGAGGAAGGCCACCGAAGCCAGTTGCTCCTTCTCATGCTAAGGAAAAGCAGTGGGCCAATCAGCAGAATGGGAGAGTGCTAGAATTGGAGAAACATCTCGTAAATCAACTGAGTATAGAGGAGGTTAACTCACTGAACTAAAAATTCAAAGAAGCAACCGACGCTGATAAAAGGTACTTGGAACTTTTGTATTTCATTTCTGTGTATGCATCACTTTTTCTTCATTCTATTTTTTTATTTTTTTTTTTATTTTATTTTAATTTTTTTACTTCTTGTGCGACGTATAATTTCTCTCTCTTCTTAAGTTTGGAATGTTCCTAGTCCTTTTGAAGCGAAGACCCCTTTAGTTCTATC
>Dhingra_Pear_16_GATCAG_L001_R1_001_paired_trimmed_paired_merged_contig_73574 actin cytoskeleton-regulatory complex PAN1-like
TTGCATTTTGTAATCTAAAATTTTATTTCGTTATTATATAGGCTGGTAACCTGGCATCCAAGAAGGAGCCGCTGACTGGGATGTGGATTGGGATAAGTTTGAAGACGAATGTATGCCAAAAATGAGTTTTTATAGATCCAGTATTGTCTCTGAGATAATAAATTTCTGGTAGCACTTAAATTCTTTTTTCCTTTTCACCTTGAGGTAATGGAGCTTTTGTCAAGAGCTCACTTTTGATGTGTCAAATGTCTTGGCGCCTCCAAAACAGAAATCATCATTAGTTCAGAAAGAAAAGCTCCCCCAGTTGGGAGTCCAGCTGCTACTTCTCCTAAAGTTGATGTTAAGTCAGAGAATTTTCAGATTCTAACTATGGAAGGACAACTGGCACAGGTGCCTCACCCCGTGATATTGAATCTCAAAGTGATGATCACATGGGTGCTGGGTCTGTTTTCTGGCAACGAGGGTTTTGATGAACCAGCATGGGGGACATTTGACACTAATGATGACGTTGA
>Dhingra_Pear_16_GATCAG_L001_R1_001_paired_trimmed_paired_merged_contig_77883 actin cytoskeleton-regulatory complex PAN1-like
CGATATTAAGAACAAAGTAAAACCCACAACCACAAGAATTCCAAGTCTTTGGGATATTTGTTATGATTTGACGCTTATCAGGAAGAAACATGCGCACATAACTTTGCTGCTCAAGCTGAAAAAATTGGGGATACAAAAAAGTTCTAAGTACCTTTTTATCAGCTTCGGTTGCTTCTTTGAACTTTGAGTTCAGTGAGTTAACCTCCTC
>Dhingra_Pear_16_GATCAG_L001_R1_001_paired_trimmed_paired_merged_contig_24680 actin cytoskeleton-regulatory complex PAN1	GO:0005886	GO:0005509	GO:0030048	GO:0051645	GO:0051646	GO:0060151
ATGGAGTCGAACCTTGTGAGCTGCGGCTCGCGACCCTGACCAAAGTCCCTGCTGCTGCTCATGGAGTCAAACCGACCAAAGTCCTTGCTGCTGCTTATGGAGTCGAACCGTGTGTGGCCCCCAAAATCTCTAGTGCTATTTATGGAATCGAACCTCGAGAACCTCTCAGGCTGGGAAGAAAAGCCAACGTCATGCCTGTTGCTGCTGAAGGAATCAAACCTTGATAAATTGTCAAAGTGGTAGTCCCCAGCCTCGCTGTATCTTGGAGAGTTCTGAAATTTGGAGAGCGGAGTGCTGGGAACAGAGTCTTCAAAGAACAGGCTCTTTTTCTGAAAGCTTGTTTCTGCGTGGGGGGAACCAGTTCTTATTGGGTTGAGACCAAAGTCATCCGATCCAAAGAAATCCTTATGCTTCTCAGCCTCTGAGCCCTTGGTGTTAAAACCCCAGACGGAGTCAGTATCATCATTATTGTCAAAGGCGCCACCCCAGGTCGATTCATCAAAACTTCCATGTGTTTCTGCATCTGCTTCAGAACTTTTACCATAATGGATGTCAGAGAACTCTCCTGACGGGCTTTCTGGAGCATTCCTGGCAGCTGGACTGCCATTTGAGCTTCTTCCATATTCATCTTCACCATGGGCGAAAACAGATTCACTTCCAAAGGCATGTTCCCCATTCCTTGATTTGCCATCAGCAAATGATGATGTATCAGGAGTGGAACTACGATCAGGGGAAGTATGTTCCCTCTGAACAGATGCAGATTGTGCTTTTGCCGAGGCATCAATTGTCAGATCATTGCCAAATCCTTCATCTTCAAACTTATCCCAATCTTCATCCCAAACAGCGGCTCCCTCTTGAATTCCAGGTTGCCAGCCAGTTGGAAGCTCAATTATTGCACTTGACTTCATGTTTAATCCATGTTTCTTGCATCGTTCTGTAAGAGCCTTTACTAGCTCCTCAAGATCATATTGTATACGATCAGCACGGACCTGAAGAATACCGTCTGCACTACCTCCTTGCTCCATTTTAACAATTGCTTGATGCAATTCCATTTTCCTCTCCTGAACTTCGCGAAACGTGGCCTCTTCAATAGTTAACTTAGATGCTATTTCTGCCACTTGTTTGTACTTCTCCTCATATTTTTTGGCCAGTAACTCAGCCTCACGCTTGTCAGCAATTGCCCTTTCTGTGATCTCATTTAATCTGTTATCACATCTGCTTTTATACAGAACAAGTTCCTGCATTTTTGTGCGATAGAACTCCATCTTCTCTCT
>Dhingra_Pear_16_GATCAG_L001_R1_001_paired_trimmed_paired_merged_contig_48224 actin cytoskeleton-regulatory complex PAN1	GO:0005886	GO:0005509	GO:0030048	GO:0051645	GO:0051646	GO:0060151
CAAATATAAATGGTCTGTCATCAAATAATACAAGGCCATACAAACAACAATACAGGTTCTTCCAAGCCATACACTTACACAGAATTTATCACACAAAAATTTGGCTACCATCAACAAACCCTCAACCCTCAAACAAAATGGAGAAAACCAGTAACGAATTTTCGGCTTTTTTCACGAGGTACAGTGGATTTCCCGTTAGAAAGCGCTCCAGTTATCAGATCCTTTCTTTGATGTTTGACTCTCTGATGAGACCTTAAATGGCCCAGAAGAGCCGAATGGATCTGTCTCGTCAAAAGAATATGCACCCTGGCCAAAATCTTTGGTGCTGTCAATGGAGTCGAACCTTGTGAGCTGCG
>Dhingra_Pear_16_GATCAG_L001_R1_001_paired_trimmed_paired_merged_contig_48252 actin cytoskeleton-regulatory complex PAN1	GO:0005886	GO:0005509	GO:0030048	GO:0051645	GO:0051646	GO:0060151
TATAGAAATTATTATTAGCACTCCAAACTTTGATATACAACAAGATTGATTATTCTCGTCAATTATTTCATATCAAAAGAGAGTAATAAATTGTACACCGTATTGAACAAATATAAATGGTCTGTCATCAAATAATACATGGCCATACAAACAACAATACAGGTTCTTCCAAGCCATACACTTACACAGAATTTATCACACAAAAATTTGGCTACCATCGACAAACCCTCAACCCTCAAACAAAATGGAGAAAACAAGTAACGAATTTTCGGCTTTTTTCACGAGGTACAGTGGATTTCCCGTTAGAAAGCGCTCCAGTTATCAGATCCTTTCTTCGATGTTTGACTCTCTGATGAGACCTTAAATGGCCCAGAAGAGCCGAATGGATCTGTCTCGTCAAAAGAGTATGCACCCTGGCCAAAATCTTTGGTGCTGTCTATGGAGTCGAACCTTGTGAGCTGCG
>Dhingra_Pear_16_GATCAG_L001_R1_001_paired_trimmed_paired_merged_contig_64805 actin cytoskeleton-regulatory complex PAN1	GO:0005886	GO:0005509	GO:0030048	GO:0051645	GO:0051646	GO:0060151
CCCATGAACAAGCCCTCTATTGTCGCATCGTATGGACAAATCAATATATCAATACATACAACTGAACAACTGAGCTATACTGTAAGGAAATTTAACAGTACTCTAGACCAATGACCAGACAAAAAACAGCCAACGACAGAAGCTACTAACAAGTTCCTGCATTTTTGTGTGATAGAACTCCATCTTCTCTCTTGAGTCCAAAATCGCGTTCTCAGTTACTTCAACCTTTTTCCCTGCATCTTC
>Dhingra_Pear_16_GATCAG_L001_R1_001_paired_trimmed_paired_merged_contig_64806 actin cytoskeleton-regulatory complex PAN1	GO:0005886	GO:0005509	GO:0030048	GO:0051645	GO:0051646	GO:0060151
CCCATGAACAAGCCCTCTATTGTCGTATCGTATGGACAAATCAATATATCAATACATACAACTGAACAACTGAGCTATACTGTAAGGAAATTTAACAGTGCTCTAGACCAATGACCAGACAAAAAACAGCCAAAGACAGAAGCTACAGAACAAGTTCCTGCATTTTTGTGCGATAGAACTCCATCTTCTCTCTTGAGTCCAAAATCACATTTTCAGTTTCTTCAACCTTTTTCCCTGCAT
>Dhingra_Pear_16_GATCAG_L001_R1_001_paired_trimmed_paired_merged_contig_15635 actin [Populus tomentosa]	GO:0005524
ACCAAAAAAAAAACTTGCAGATGCAGAGGGATTAGTAAATGATCACTGTGAATAAAAACATATTCAGAAAAATTACAAATAATCCAGCGGTAAACCTACAAACTCATATAGTCCAGACATTTAGGTAATATAAAGCGAAATAACAGCAAAACCAGAGAACAAGAATGCAAGCAGCATTTTCCTTCCATGATCATCCCTCCGCCTATCCTTGATTGTTCTCAGAAGCATTTCCTGTGCACGATTGAGGGACCGGATTCATCGTACTCAGCTTTCGCAATCCACATCTGCTGGAATGTACTGAGGGAAGCTAAGATGGAGCCTCCGATCCAGACACTGTACTTTCTCTCTGGTGGGGCAACCACCTTGATCTTCATGCTGCTTGGGGCCAATGCAGTAATTTCCTTGCTCATTCTGTCAGCAATTCCCGGGAACATGGTCGAACCACCACTAAGAACAATGTTGCCATACAAATCCTTCCTGATATCAACATCGCATTTCATTATGGAATTGTATGTGGTCTCATGAATACCAGCAGCCTCCATTCCGATCATGGATGGTTGGAAGAGGACTTCTGGGCACCGGAAACGCTCTGCTCCAATGGTGATCACCTGACCATCAGGTAGCTCATAGCTCTTCTCAACAGAAGAGCTGGTTTTAGCAGTTTCCAATTCCTGTTCATAGTCAAGAGCAATGTACGCCAACTTTTCCTTCATGTCCCTCACAATTTCACGCTCTGCTGTGGTGGTGAATGAATAGCCACGCTCAGTCAAAATTTTCATCAAGGCATCAGTCAGATCACGACCTGCAAGGTCAAGCCTCAAGATGGCGTGTGGAAGAGCATACCCCTCATAAATAGGGACTGTATGGCTGACACCATCTCCAGAGTCAAGAACGATACCAGTAGTACGACCACTGGCATAGAGAGAAAGCACGGCCTGGATGGCTACGTACATAGCTGGAGCATTGAAGGTCTCAAACATGATCTGGGTCATCTTCTCACGATTTGCCTTAGGGTTGAGAGGTGCTTCAGTGAGGAGAATTGGGTGCTCTTCAGGAGCAACACGAAGTTCATTATAGAAGGTATGATGCCAAATCTTCTCCATGTCATCCCAATTGCTCACAATTCC
>Dhingra_Pear_16_GATCAG_L001_R1_001_paired_trimmed_paired_merged_contig_16727 actin [Populus tomentosa]	GO:0005524
TTGCTCGCCTCCATGCTCATGTCCCGTCATAACAAACACAGAGAAATCGACATGAATGAAATTCGAAAATGAATACAAAAAGAAATTCCGCAACCACTTGAATAGAAGAAGCCTTTCTGTAGTACAAAATCTGTTGTGTAGATTCTTTGTTCCCCACTTGCTTTGTTTGCGCGATTAGAAGCATTTCCTGTGAACAATTGAGGGGCCAGACTCATCGTACTCTGCCTTTGCAATCCACATCTGTTGGAAGGTGCTGAGGGATGCTAAAATGGAGCCTCCAATCCAGACACTGTATTTCCTCTCAGGTGGTGCTACGACCTTAATCTTCATGCTACTTGGAGCCAAGGCTGTAATCTCTTTGCTCATCCTGTCAGCAATTCCAGGGAACATAGTGGAGCCTCCACTGAGGACAATATTTCCATACAGATCCTTCCTAATATCAACATCACACTTCATGATAGAGTTGTATGTGGTTTCATGGATACCGGCAGCTTCCATTCCAATCATGGATGGCTGGAAGAGGACTTCAGGGCACCGGAATCTCTCAGCTCCGATAGTGATTACCTGTCCATCAGGTAGCTCGTAACTCTTCTCCACAGACGAGCTGGTCTTTGATGTCTCTAGCTCTTGTTCATAGTCAAGAGCAATATAGGCTAACTTCTCCTTCATGTCCCTCACAATTTCCCGCTCAGCAGTTGTGGTGAAAGAGTAACCACGTTCAGTCAAGATTTTCATGAGAGCATCTGTAAGATCACGACCAGCCAGGTCCAAACGAAGGATGGCATGTGGGAGGGCATACCCTTCATAAATTGGAACTGTGTGGCTCACACCATCCCCTGAGTCGAGAACAATACCAGTTGTACGCCCACTAGCATACAGGGAAAGGACAGCCTGGATTGCAACGTACATAGCCGGGGTGTTGAATGTCTCAAACATAATTTGAGTCATTTTTTCACGATTGGCCTTGGGGTTAAGGGGTGCTTCTGTCAGGAGAACTGGATGCTCTTCCGGAGCCACACGGAGCTCATTGTAGAATGTGTGATGCCAGATCTTCTCCATGTCATCCCAATTGCTTACAATACCGTGCTCAATTGGATATTTCAAGGTCAAAATACCTCTCTTCGATTGAGCCTCATCCCCTACATAGGCATCCTTCTGACCCATAC
>Dhingra_Pear_16_GATCAG_L001_R1_001_paired_trimmed_paired_merged_contig_19041 actin [Populus tomentosa]	GO:0005524
CCGGAGATGATGCTCCAAGGGCTGTATTTCCCAGCATTGTAGGTCGTCCTCGTCACACTGGTGTGATGGTTGGTATGGGTCAGAAGGATGCCTATGTAGGGGATGAGGCTCAATCGAAGAGAGGTATTTTGACCTTGAAATATCCAATTGAGCACGGTATTGTTAGCAATTGGGATGACATGGAGAAGATCTGGCATCACACATTCTACAATGAGCTCCGTGTGGCTCCAGAAGAGCATCCAGTCCTCCTGACAGAAGCACCCCTTAACCCCAAGGCCAATCGTGAAAAAATGACTCAAATTATGTTTGAGACATTCAACACCCCGGCTATGTACGTTGCAATTCAGGCTGTCCTTTCCCTATATGCTAGTGGACGTACAACTGGTATTGTTCTCGACTCAGGAGATGGTGTGAGCCACACAGTTCCAATTTATGAAGGGTATGCCCTCCCACATGCCATCCTTCGTTTGGACCTGGCAGGTCGTGATCTTACAGATGCTCTCATGAAAATTTTGACTGAACGTGGTTACTCTTTCACCACTACTGCTGAGCGGGAAATTGTGAGGGACATGAAGGAGAAATTGGCCTATATTGCTCTCGACTATGAACAAGAGCTAGAGACATCAAAGACCAGCTCATCCGTGGAGAAGAGTTATGAGCTACCTGATGGGCAAGTAATCACCATTGGAGCTGAAAGATTCCGCTGCCCTGAAGTCCTCTTCCAGCCATCCATGATTGGAATGGAAGCTGCTGGTATCCATGAAACGACATACAACTCTATTATGAAGTGTGATGTTGATATTAGGAAGGATCTGTATGGAAATATTGTCCTCAGTGGAGGCTCCACTATGTTCCCTGGAATTGCTGATAGGATGAGCAAGGAGATTACAGCCTTGGCTCCAA
>Dhingra_Pear_16_GATCAG_L001_R1_001_paired_trimmed_paired_merged_contig_140267 actin [Chlamydomonas reinhardtii]	GO:0005737	GO:0030027	GO:0030175	GO:0036156	GO:0044297	GO:0005524	GO:0010628	GO:0090131
GGGGTATCTCAGGGTGAGGATACCACGCTTGGACTGTGCCTCATCACCAACGTATGAATCCTTCTGGCCCATACCAATCATGATACCATGGTGGCGAGGTCTTCCGACAATTGAGGGGAAGACGGCTCTGGGTGCGTCGTCACCGGCGAAACCGGCCTTGCACATACCCGAACCATTGTCGATGACGAGAGCTGCGACCTCCTCTTCCATTGCGGCGGTGTTGTTAGTGGATGTGAGTTAGAAAAGAGGATTGAGAGCGAGCTGCAGCGTAAATTTG
>Dhingra_Pear_16_GATCAG_L001_R1_001_paired_trimmed_paired_merged_contig_140413 actin	GO:0005524
TTGCCGTTTTCGTTTCACTGTGCTACAAACGTAACCGTCCGAAGACGGAAGCACAAGCGCCGATACACGTCGACCCAAGCGCGCCGAAGAAGTTGAAGAGTGCGCTTAGAAGCACTTGCGGTGGACGATCGAGGGACCGCTCTCGTCGTACTCTTGCTTTGAGATCCACATCTGCTGGAAGGTGGAGAGGGAGGCGAGAATGGAACCACCGATCCAGACGGAGTACTTGCGCTCTGGGGGAGCAATGATCTTGACCTTCATGGATGAGGGAGCAAGAGCAGTGATTTCCTTCTGCATACGGTCGGAGATACCGGGGTACATGGTGGTGCCACCAGACATGACGATGTTGCCGTACAGATCCTTTCTGACGTCGACGTCGCACTTCATGATGGAGTTGAAGGTGGTGACGTGGA
>Dhingra_Pear_16_GATCAG_L001_R1_001_paired_trimmed_paired_merged_contig_23536 actin	GO:0005737	GO:0005856	GO:0005524
CCTCGTAAATGGGGACTGTATGGCTTACACCATCACCAGAGTCGAGCACAATACCAGTTGTACGACCGCTTGCATACAGGGAAAGAACAGCTTGAATTGCCACATACATAGCCGGAGTGTTAAAGGTCTCAAACATTATTTGGGTCATCTTCTCACGATTGGCCTTGGGATTCAGAGGGGCCTCAGTTAGAAGGACCGGGTGCTCTTCTGGGGCAACACGAAGCTCATTATAGAAGGTGTGATGCCAAATCTTCTCCATGTCATCCCAGTTGC
>Dhingra_Pear_16_GATCAG_L001_R1_001_paired_trimmed_paired_merged_contig_3669 actin	GO:0005524
CCTATCATTGATTGTTCTCAGAAGCATTTCCTGTGCACGATTGAGGGACCGGATTCATCGTACTCAGCTTTGGCAATCCACATCTGCTGGAAGGTGCTGAGGGAAGCTAAGATAGATCCTCCGATCCAGACACTGTACTTTCTCTCTGGTGGGGCAACCACCTTGATCTTCATGCTGCTTGGGGCCAATGCAGTAATTTCCTTGCTCATTCGGTCAGCAATTCCAGGGAACATGGTCGAACCACCACTAAGAACAATGTTGCCATACAAATCCTTCCTGATATCGACATCGCATTTCATTATGGAATTGTAAGTGGTCTCATGAATACCAGGCCAACTTTTCCTTCATGTCCCTCACAATTTCACGCTCTGCTGTGGTGGTGAATGAATAGCCACGCTCGGTCAAGATTTTCATCAAGGCATCAGTCAGATCACGACCTGCAAGGTCAAGCCTCAAGATGGCGTGTGGAAGAGCATACCCCTCATAAATAGGGACCGTGTGGCTGACACCATCTCCAGAGTCAAGAACGATACCAGTAGTACGACCACTGGCATAGAGGGAAAGCACGGCCTGGATGGCTACATACATAGCTGGAGCATTGAAGGTCTCAAACATGATCTGGGTCATCTTCTCACGATTTGCTTTAGGGTTGAGAGGTGCTTCAGTGAGGAGAATTGGGTGCTCTTCGGGTGCAACACGAAGTTCATTATAGAAGGTATGATGCCAAATCTTCTCCATATCATCCCAATTGCTCACAATTCCGTGCTCAATTGGGTACTTCAGGGTTAAGATACCACGCTTGGACTGAGCCTCATCCCCAACATATGCATCTTTCTGACCCATTCCAACCATAACACCAGTGTGACGTGGGCGGCCAACAATGCTAGGGAACA
>Dhingra_Pear_16_GATCAG_L001_R1_001_paired_trimmed_paired_merged_contig_44503 actin
AGAGGCTTTTAGCATTGAACTAACACTGTTCAACGGTTAATACAGAAAATAACAGCTAAAGAGTTCAACTCTCGGCCATAACCTCCACATCTCGTAGTTCATTGTTTCAACAACACTGGACACAGAAAATTTTGAGAGAAGCAAAGGTAAGAGTAAATACTTGCGAGCTGCAATTGCTATCCGAAACAGACTGGAAATCACGCTTCTAGCGATCCCCATCCCACAGAATTAGAAACACTTCCTGTGTACAATTGATGGGCCAGATTCATCATACTCGGCCTTGGCAATCCACATCTGCTGGAAGGTGCTAAGAGATGCAAGGATGGATCCACCAATCCAGACACTGTACTTCCTCTCGGGTGGAGCAACAACCTTGATTTTCATGCTGCTAGGTGCCAAAGCTGTGATTTCCTTGCTCATTCTGTCAGCAA
>Dhingra_Pear_16_GATCAG_L001_R1_001_paired_trimmed_paired_merged_contig_65619 actin
TTGCTCGCCTCCATGCTCATGTCCCAACATAACAAACACAGAGAAATCGACATGAATGAAATTCGAAAATGAATAGAAAAAGAAATTCTGCAACCACTTAAATAGAAGAAGCCTTTCTGTAGTACAAAATCTGTTATGTGTAAATTCTTTGTCCGCCGCTTGCTTTGAGCGATTAGAAGCATTTCCTGTGAACAATTGAGGGACCAGACTCATCGTACTCTGCCTTTGCAATCCACATCTGTTGGAAGGTGCTGAGGGATGCCAAAATGGAGCCTCCGATCCAGACACTGTATTTCCTCTCTGGCGGTGCTACAACCTTAATCTTCATGCTACTTGGAGCCAAGGCTGTAATCTCCTTGCTCATCCTATCAGCAATTCCAGGGAACATAGTGG
>Dhingra_Pear_16_GATCAG_L001_R1_001_paired_trimmed_paired_merged_contig_34927 aconitate hydratase 1-like	GO:0005739	GO:0005773	GO:0005829	GO:0005886	GO:0009506	GO:0048046	GO:0003994	GO:0005507	GO:0048027	GO:0051539	GO:0000302	GO:0006007	GO:0006096	GO:0006101	GO:0006102	GO:0006833	GO:0006972	GO:0007030	GO:0007033	GO:0009266	GO:0009651	GO:0010039	GO:0015979	GO:0046686	GO:0055072
ATTCCTTTATTTATAATGTAGCTGGAGCCTGGGGTCGTCAGCGCTGGGATTTGAAACAACTTCGTATTGTTGCTGAAACACGTTGATTATTTTGAGCGGAAAAATTGGTACAATGTTGACCTGCACCGGCATTGTCGATACCCGTCAAGTGGTTGTTGATCTAGCTTTTGATCAGATTCCTGATGACATACTGCAAAATGCCTCCGTGATCGAAATATGCCAGCTCAACCTCTGTATCGAAACGTAGTGTACATACGAAGGACTTGCCATTATCTGTCACT
>Dhingra_Pear_16_GATCAG_L001_R1_001_paired_trimmed_paired_merged_contig_125229 aconitate hydratase 1 [Monoraphidium neglectum]	GO:0005739	GO:0003994	GO:0004450	GO:0046872	GO:0051539	GO:0006099
AAAGAAAAAGAAATCAAATACGCCCAAGAGTACAAGGTATAAACAACAAAGACCACTTCTCCACTCCTTTCTGTGAAATCACTCTGTGTGTGATGTCTCCTCTACCGCCCCAGGCCGGATGTTCGTGTCCGGCTCATGATTTTGTAGATAATAGCTGTCCTAACCGTAACCATTCATGCAATCATTTAGTTCTTGGCGGACTTGGCCATGGTGTTGAGGGCAGAGCCGTTCTTGAACCACTCGATCTGGCCCTCGTTGAAGAGATCTGCGAAAGCTTGATCTCGTATGACTCGCCGTTCTTGGGGTGAACCTTCATGGTCATGGGCTTGCCAACGGCGAGCTCAGTGCAGAGGAGGTCGACCTTGTCGTCGGGGTTGAGCTTGTCGTAGTCGGCAGGCTCGGAGAAGGTAAGAGGAAGCATACCCTGCTTCTTCAAGTTGGTCTCGTGGATACGGGCGAACGAACGGACAATGATGGCAAGACCACCAAGGTGACGGGGCTCGAGAGCGGCG
>Dhingra_Pear_16_GATCAG_L001_R1_001_paired_trimmed_paired_merged_contig_184 aconitate hydratase 1	GO:0005739	GO:0005773	GO:0005829	GO:0005886	GO:0009506	GO:0048046	GO:0003994	GO:0005507	GO:0048027	GO:0051539	GO:0000302	GO:0006007	GO:0006096	GO:0006101	GO:0006102	GO:0006833	GO:0006972	GO:0007030	GO:0007033	GO:0009266	GO:0009651	GO:0010039	GO:0015979	GO:0046686	GO:0055072
TTGCCAACAACTCCATGCTTCCTCAGCATTTGAGTTACTGTCAGAACCAAGTCGGTAGCTGTCACACCGTCTCTCAGTTTTCCTAATAATTTAAACCCAACAACACCAGGCAGGACCATGCTCATGGGCTGGCCAAGCATAGTGGCTTCTGCTTCGATACCACCCACACCCCAGCCAGCAACACCTAATCCGTCTATCATAGTTGTGTGTGAATCTGTCCCAACAACACTATCAGGATAAAGCAAGCCGTCTGTGTTGAACACAACTCGACCAAGGTATTCCAAATTAACCTGATGAACAATCCCTGATCCAGGAGGAACAACGAGCATGTTATGGAAAGCATTTGATCCCCATTTCAGAAAACCAAACCGTTCTTTGTTTCGCTGGAACTCAAGTTCCATATTTGCCTGCACTGCATTTTCTGATCTTGCAATATCTACTTGAACCGAGTGATCAATGACAAGATCTACTGGGACCAACGGGTTAATCTTGTTAGAATCCCCCTTCAGATTGTTCATGGCATCACGCATACAAGCTAGATCAACGACAGCTGGTACTCCAGTAAAATCCTGAAGCAGGACTCTAGCAGGTTTGAATGGGATCTCAACCTGCTTGGGAGAAGTGT
>Dhingra_Pear_16_GATCAG_L001_R1_001_paired_trimmed_paired_merged_contig_18871 aconitate hydratase 1	GO:0005739	GO:0005773	GO:0005829	GO:0005886	GO:0009506	GO:0048046	GO:0003994	GO:0005507	GO:0048027	GO:0051539	GO:0000302	GO:0006007	GO:0006096	GO:0006101	GO:0006102	GO:0006833	GO:0006972	GO:0007030	GO:0007033	GO:0009266	GO:0009651	GO:0010039	GO:0015979	GO:0046686	GO:0055072
TGGCTTCTGCTTCGATACCACCCACTCCCCAGCCAGCGACACCTAATCCATCTATCATAGTCGTGTGTGAATCTGTCCCGACAACACTATCAGGATAAAGCAAGCCGTCCGTGTTGAACACAACTCGACCAAGGTATTCCAAATTAACCTGGTGAACAATCCCTGATCCAGGAGGAACAACAAGCATGTTATGGAATGCATTTGATCCCCATTTCAGAAAACCAAACCGTTCTTTGTTTCGCTGGAACTCAAATTCCATATTTGCCTGCACTGCATTTTCTGATCTTGCAACATCTACTTGAACCGAGTGATCAATGACAAGATCTACTGGGACCAATGGGTTAATCTTGTTAGAATCCCCCTTCAGATTGTTCATGGCATCACGCATACAAGCTAGATCAACGACAGCTGGTACTCCAGTAAAGTCCTGAAGCAGGACTCTAGCAGGTTTGAATGGTATCTCAACCTGCTTGGGAGAAGTGT
>Dhingra_Pear_16_GATCAG_L001_R1_001_paired_trimmed_paired_merged_contig_21365 aconitate hydratase 1	GO:0005773	GO:0005829	GO:0005886	GO:0009506	GO:0048046	GO:0003994	GO:0005507	GO:0048027	GO:0051539	GO:0000302	GO:0006007	GO:0006096	GO:0006101	GO:0006102	GO:0006833	GO:0006972	GO:0007030	GO:0007033	GO:0009266	GO:0010039	GO:0015979	GO:0046686	GO:0055072
TAATGTAGCTGGGGTCAGCGCTGGGATTGAAACATCGTCCTCTTGTTGCCGAACCGGGTCAATTATTTCAACTTGAGAGGATAGTTTTGGTAGAATGTTGATCAACACCTTATGGTTGTTGATCTAACTTTTGATCAGATTCCTGATGACATACTGCAAAATGCCCCCGTGGTCGAAATAGGCCAGCTCAACCTCTGTATCGAAACGTAGTGTACATACGAAGGACTTGCCGTTATCTGTCACCACTGTGATATCCTGACCGGGTCTAATTTCACTAACACTACTTGGAAGATCGATGGTGTAGCGTTCCTCCCCGGTTAAACCAAGAGAGTCGGCATCCTCCCCAGGCTTGAAACATAGTGGAATTATGCCCATGCCAACGAGATTACTACGGTGAATGCGCTCAAAGCTCTTTGCTATGACCGCCTTCACACCCAGTAGCATGGGACCCTTTGCAGCCCAATCACGAGAACTTCCACTTCCATACTCGGCACCAGCCAAAATAATTGTATCAT
>Dhingra_Pear_16_GATCAG_L001_R1_001_paired_trimmed_paired_merged_contig_2498 aconitate hydratase 1	GO:0005773	GO:0005829	GO:0005886	GO:0009506	GO:0048046	GO:0003994	GO:0005507	GO:0048027	GO:0051539	GO:0000302	GO:0006007	GO:0006096	GO:0006101	GO:0006102	GO:0006833	GO:0006972	GO:0007030	GO:0007033	GO:0009266	GO:0010039	GO:0015979	GO:0046686	GO:0055072
GAAGGACTTGCCATTATCTGTCACTACTGTGACATCCTGACCAGGTCTAATTTCACTGACAGTGCTGGGAAGATTGATGGTGTAGCGTTCCTCGCCGGTTAAACCAAGAGAGTCAGCATCCTCCCCAGTCTTGAAACATAGCGGAATGATGCCCATGCCAACGAGATTACTACGGTGAATGCGCTCAAAGCTCTTTGCTATAACTGCCTTCACACCCAATAGCATTGGACCCTTTGCAGCCCAATCACGAGAACTTCCACTTCCATACTCAGCACCAGCCAAAATAATCGTATCATGTCCTTCGCTTTTGTACCTCATAGCAGCATCAAACACGGACAGTTTCTCTCCAGTGGGAATGTGGATTGTTTTGGGACCAACTTCTCCTTTCAAAAACTTATTGACCAGCCGAATATTTGCAAAAGTCCCTCTTGCCATAATCTCGTCATTACCACGGCGACTTCCATAAGAGTTGAAGTCTCTTCTATCAACACCACGTTCCAGAAGGTATTTAGCTGCTGGGCTGTCTTTATGGATGCTACCAGCTGGTGAGATGTGGTCGGTTGTAATACTATCTCCAAAGTTGAGCAAGCAGTAAGCATTCTTCACACCATGAGCACCCGGAGGAGACATGGTCATATCCTTAAAGTATGGCGGCTCATGTATATATGTTGATTTTGGGTCCCAGGCATAAAGAGTGCCAGATGGTACAGATAACTGATTCCACATTGGATTTCCCTTGGTGATTGCTTCATATGTAGCCATAAACATATGAGGAAGCACATTTGATTGCACAACCGTTGCCACTTCTTCATTGGATGGCCAGATGTCCCTGAAAAATATCTTCTTTCCATCTTTTCCCACCCCAATTGGTTCTGTTTCAAAATCAATATCTACCGTTCCAGCAAGAGCATAGGCAACAACAAGGGGAGGAGAAGCAAGATAATTAGCCCTTGTTAAGGGATGCACACGACCCTCAAAATTCCTATTTCCAGATAATACAGCCGCAGCTACAAGATCATTTTCTGTAATAGCAGCCGCTACTGCATCATCAATATCTCCTGAATTCCCAATGCATGTCGTGCATCCATACCCAACAATATGAAACCCTAACTGATTCAAATACTTCTGCAACCCACTCTTTTGCAAGTATTTGGTTACAACCCCAGAACCGGGAGCAAGACTTGTCTTAATCCATGGCTTCACCTCCAATCCTAATTCACAAGCTTTCTTGGCCACCAAAGCAGCTCCAAGCATTACACTAGGATTTGAGGTGTTTGTGCAACTGGTGATAGCTGCAATAACAACATCCCCATGCCTAAGCTGTGCTGGAGTTCCGTGAAAATCAAATTCTACAACTTTACTTTGAGATTCCTTCGGCACAGCAAAACCCTTAAATCCAACTCTATTGTCAAGGCATGCATGCCAATCCCCTTTCATTTCTTTCAAAGTAACACGATCGTGTGGCCTCTTTGGACCGGATATGCATGGTTCCACATCATTAAGATTTAGCTCAAGATAGGAGGAGTACACTCTCTCAATCTGGGGCTCATTATAGTCGACAAACATCTTATTAGCCCGTAAATAGGATTCTATCAGAGCGATCTTGTCATCACTTCTGCCTGTGAGTTTTAGGTATTGCAGGGTGACATGATCCACAGGGAAGAAGCCCATGGTTGCACCATACTCGGGAGACATGTTGGCAATAGTCGCACGGTCTGCTAGTGACAATTCACTCATGCCTTCCCCATAGAACTCCACAAATTTGCCAACAACTCCATGCTTCCTCA
>Dhingra_Pear_16_GATCAG_L001_R1_001_paired_trimmed_paired_merged_contig_26054 aconitate hydratase 1	GO:0005773	GO:0005829	GO:0005886	GO:0009506	GO:0048046	GO:0003994	GO:0005507	GO:0048027	GO:0051539	GO:0000302	GO:0006007	GO:0006096	GO:0006101	GO:0006102	GO:0006833	GO:0006972	GO:0007030	GO:0007033	GO:0009266	GO:0010039	GO:0015979	GO:0046686	GO:0055072
TAGATGTTGCAAGATCAGAAAATGCCGTGCAGGCAAATATGGAATTTGAGTTCCAGCGAAACAAAGAACGGTTTGGTTTTCTGAAATGGGGATCAAATGCGTTCCATAACATGCTTGTTGTTCCTCCTGGATCAGGGATTGTTCACCAGGTTAATTTGGAATACCTTGGTCGAGTTGTGTTCAACACGGATGGCTTGCTTTATCCTGATAGTGTTG
>Dhingra_Pear_16_GATCAG_L001_R1_001_paired_trimmed_paired_merged_contig_866 aconitate hydratase 1	GO:0005773	GO:0005829	GO:0005886	GO:0009506	GO:0048046	GO:0003994	GO:0005507	GO:0048027	GO:0051539	GO:0000302	GO:0006007	GO:0006096	GO:0006101	GO:0006102	GO:0006833	GO:0006972	GO:0007030	GO:0007033	GO:0009266	GO:0010039	GO:0015979	GO:0046686	GO:0055072
TTCAAAAACTTATTGACCAGCCGAATATTTGCAAAAGTGCCTCTTGCCATAACCTCATCATTACCACGGCGACTTCCATAGGAGTTAAAGTCTCTTCTATCAACGCCACGTTCCAGTAGGTATTTGGCTGCTGGGCTGTCTTTGTGAATACTACCAGCTGGTGAGATGTGATCGGTTGTAATACTATCTCCAAAGTTGAGCAAACAGTAAGCATTCTTCACTCCATGAGCGCCTGGGGGAGACATGGTCATATCCTTAAAATACGGCGGTTCATGTATATAAGTTGATTTTGGGTCCCAGGCATAAAGAGTGCCAGATGGTACAGATAATTGATTCCACATTGGATTTCCTTTGGTGATTGCTTCATAGGTAGCCATAAACATATGAGGAAGCACATTTGATTGCACAACCGTTGCTACTTCTTCATTGGATGGCCAGATGTCCCTGAAAAATATCTTTTTCCCATCTTTTCCCACCCCAATTGGTTCTGTTTCGAAATCAATATCTACCGTTCCAGCAAGTGCATAGGCAACAACAAGGGGAGGAGAAGCAAGATAATTAGCCCTTGTTAATGGATGCACACGACCCTCAAAATTCCTATTTCCAGATAATACAGCCGCAGCTACAACATCATTTTCCGTAATTGCAGCCGCTACTGCATCATCAATATCTCCTGAATTCCCAATGCAAGTGGTGCATCCATACCCAACAATATGAAACCCTAACTGATTCAAATACTTCTGCAACCCACTTTTTTGCAAGTATTTGGTTACAACCCCAGAACCGGGAGCAAGACTTGTCTTAATCCATGGCTTGACCTCCAATCCTAAATCACAAGCTTTCTTTGCAACCAAAGCAGCTCCAAGCATTACACTAGGATTTGAGGTGTTTGTGCAACTGGTGATAGCTGCAATAACAACATCCCCATGCCTAAGCTGTGCTGGGGTTCCGTGAAAATCGAATTCTATGACTTTACTTTGAGATTCTTTTGGCACAGCAAAACCCTTAAATCCAACTCTATTGTCAAGGCATGCATGCCAATCCACTTTCATTTCTTTCAATGCAACACGATCATGTGGCCTCTTTGGACCTGATATGCATGGTTCCACTTCATTAAGATTTAGCTCAAGATACGAGGAGTACACTCTCTCGATCTGGGGCTCATTGTAGTCAACAAACATCTTATTAGCCCGTAAATAGGATTCTATCAGAGCGACCTTGTCATCACTTCTGCCAGTAAGTTTTAGATATTGCAAGGTGACATGATCCACAGGGAAGAAGCCCATGGTTGCACCATACTCAGGAGACATGTTAGCAATAGTGGCACGGTCTGCTAGTGACAATTCACTCATGCCTTCCCCATAGAACTCCACAAACTTGCCAACAACTCCATGCTTCCTCA
>Dhingra_Pear_16_GATCAG_L001_R1_001_paired_trimmed_paired_merged_contig_126523 aconitate cytoplasmic-like
AGGCCTCCAAACCTCGCAAGACTTGCTTTAATCCATCGCAAAATACTCCAAACCTAGTTCACTAGCTTTCTTTGCTACAAGTCCAGCCCCAACCATGACAGTGGGATTGGATTTGATTGTGCAACTTGTAATTGCTGCAATGACGACGCTGCCATGCCTGAGCTCAGCAGGTTGTCCGTGGAATGAAAACTTTTCCACTTTACCTTGTTCTTCCTTTGGTACAGCAAACCCCTTGAATCCAACTTTTTTATCAAAACATGCATG
```
