## Supplementary material for "Evidence for the Involvement of Vernalization-related Genes in the Regulation of Cold-induced Ripening in ‘D’Anjou’ and ‘Bartlett’ Pear Fruit": S1_PearTranscriptome_Annotated text (part 38 of 97)

```
>Dhingra_Pear_16_GATCAG_L001_R1_001_paired_trimmed_paired_merged_contig_12968 aconitate cytoplasmic	GO:0005618	GO:0005739	GO:0005774	GO:0005829	GO:0009570	GO:0003994	GO:0005507	GO:0005524	GO:0051539	GO:0000303	GO:0006094	GO:0006096	GO:0006101	GO:0006102	GO:0006487	GO:0006511	GO:0006833	GO:0006972	GO:0007030	GO:0009266	GO:0009733	GO:0009743	GO:0009853	GO:0009873	GO:0010039	GO:0015979	GO:0051788	GO:0055072	GO:0080129
TCTGGCATTGTTCATCAGGTTAATCTTGAATATCTTGGACGGGTTGTTTTCAACAATGATGGCTTACTCTACCCTGATAGTGTGGTTGGAACTGATTCCCATACAACCATGATTGACGGGTTAGGAGTTGCTGGATGGGGAGTTGGAGGTATTGAAGCTGAAGCTACTATGCTTGGCCAGCCAATGAGCATGGTGTTGCCTGGTGTTGTCGGGTTCAAGTTATCTGGAAAGTTAAACAATGGTGTTACTGCTACTGACTTGGTTTTGACTGTCA
>Dhingra_Pear_16_GATCAG_L001_R1_001_paired_trimmed_paired_merged_contig_12999 aconitate cytoplasmic	GO:0005618	GO:0005774	GO:0005829	GO:0009570	GO:0003994	GO:0005507	GO:0005524	GO:0051539	GO:0000303	GO:0006094	GO:0006096	GO:0006101	GO:0006102	GO:0006487	GO:0006511	GO:0006833	GO:0006972	GO:0007030	GO:0009266	GO:0009733	GO:0009743	GO:0009853	GO:0009873	GO:0010039	GO:0015979	GO:0051788	GO:0055072	GO:0080129
CTCTTACCATCCTTCCCTGTTCCAATTGGCTCCTTATCAAAGTCAATGTCAACCGTTCCAGCAAGGGCATAAGCAACCACTAAAGGAGGAGAGGCAAGGTAATTAGCTCTTGTTAATGGATGAACACGGCCCTCAAAATTCCTGTTTCCAGAGAGCACAGCAGCTGCTACAATGTCATTTTCTGATATAGCAGAAGCAACACTTTCATGCAAATCCCCTGAATTCCCAATGCATGTTGTGCACCCATATCCAACAATATGGAAACCTTGTTGATCAAAATACTTTTGCAATCCACTGTTTAGTAAATATTTTGTAACTACTCCAGAACCCGGGGCAAGACTTGTTTTCACCCATGGCTTGACCTGTAGACCAAGTTCACTAGCCTTCTTTGCAACGAGAGCAGCCCCAAGCATGACACTTGGGTTTGATGTATTTGTGCAACTTGTGATTGCAGCAATCACAACACTACCATGCTTAAGCTCTGCTGGCTGTCCCTCGAATTGAAACTTCACCACTTTGTTTTGCACCTCTTTTGGTATAGCAAATCCCTTGAACCCAACCTTGCTATCAAGACAAGCATGCCAATCAGATTTCATGTCTTTCAAAGTCACACGGTCATGAGGTCTCTTGGGTCCTGAGACACACGGCTCGACTTCTGAAAGGTTCAATTCTAGGTAAGATGAGTATACCCTTTCAGATTGAGGCTCATTATAGTCAACGAACAATTTATTTGCCCTCAGATAACTTTCAATCATTGACACAGTCTCGTCACTTCTGCCAGTTAATTTGAGATACTGCAAAGTAACATGATCAACAGGGAAGAAACCCATGGTTGCACCATACTCAGGGGACATATTGGCAATAGTGGCCCTGTCAGCCAATGATAGTTCACCCATACCATCCCCATAGAATTCAACAAATTTTCCGACAACTCCATGCTTCCTCAGTATTTGCGTGACAGTCAAAACCAAGTCAGTAG
>Dhingra_Pear_16_GATCAG_L001_R1_001_paired_trimmed_paired_merged_contig_2776 aconitate cytoplasmic	GO:0005618	GO:0005739	GO:0005774	GO:0005829	GO:0009570	GO:0003994	GO:0005507	GO:0005524	GO:0051539	GO:0000303	GO:0006094	GO:0006096	GO:0006097	GO:0006101	GO:0006102	GO:0006487	GO:0006511	GO:0006833	GO:0006972	GO:0007030	GO:0009266	GO:0009733	GO:0009743	GO:0009853	GO:0009873	GO:0010039	GO:0015979	GO:0051788	GO:0055072	GO:0080129
GATTTTCCATTGTCCGTTGTGACAGTCACATCTTGGCCAGGTTTAATCTCACTAATGTTGCTAGGGAGGTCAATGGTATAACGTTCGTGACCAGTCAATCCTAGCGTGTCTGCATCCTCACCGGCCTTGAAGCAAAGAGGAATGATACCCATTCCAACCAAATTACTGCGATGGATTCTCTCGAAACTTTTAGCAATCACTGCTTTAACGCCCAATAGCATTGGGCCCTTGGCGGCCCAATCCCTAGAGCTTCCACTTCCATACTCGGCTCCAGCTATCACAATAGTGTCATGCCCATCAGCCTTGTATCTAGTTGCTGCATCAAAGACAAAGAGCTTCTCCCCGGAAGGAATGTGAACTGTTTTTGGACCTACTTCCCCATTCAAAAGCTTGTTAACAAGGCGGATATTGGCAAAAGTTCCCCTTGCCATAACTTCATCATTGCCACGACGACTTCCATAAGAATTGAAGTCTTTGCGATCCACCCCACGCTCAAGAAGGTACTTGGCTGCAGGACTATCCTTGTTGATGCTTCCCGCTGGGGAGATGTGATCTGTTGTAATACTGTCACCAAAATTCAACAAGCAGTATGCATCCTTCACTCCATGAGCACCGGGAGGATCCATTGTCATTCCCTTAAAGTATGGGGGCTCATGAATGTAGGTTGAATTAGGGTCCCATGAGTATAGTTTGGATTCGGGAACTGATAGCTGATTCCACATGGGGTTGCCCTTAGTAATTGACTCGTAAGTGCTCTTGAACATATCTGGCAACACGCTGGATTGCACTACCTCAGCAATCTCCTCTGTGGATGGCCAAATGTCCCTGAAATAGACACTCTTACCATCCTTCCCTGTTCCA
>Dhingra_Pear_16_GATCAG_L001_R1_001_paired_trimmed_paired_merged_contig_2777 aconitate cytoplasmic	GO:0005618	GO:0005739	GO:0005774	GO:0005829	GO:0009570	GO:0003994	GO:0005507	GO:0005524	GO:0051539	GO:0000303	GO:0006094	GO:0006096	GO:0006101	GO:0006102	GO:0006487	GO:0006511	GO:0006833	GO:0006972	GO:0007030	GO:0009266	GO:0009733	GO:0009743	GO:0009853	GO:0009873	GO:0010039	GO:0015979	GO:0051788	GO:0055072	GO:0080129
GGTGGGGCGTTAGATTCATCATATGCCATGAAACAAAATATCACATTGATCGTATCACTGTTCAAAGGCATAACACTGCCTATAATCTTGGTGCACTTGAAAACCCAAGGTACATGTGTAAATGCTTTACAACAAGCAAACAATCGAAACGGAAAAAGATTCTACTGCTCGGAAACTATATTTTTAACCCGTCGAAAGACCGACAAATTAACAAGCCTGCACAACCTGGGCAGTGTTAAAATGAATAACAAAAAAATTTGCCTCCGTCCCGCAAAAAGGGACCTTTCGTGTTATTTTGGGGTCCTTATTCTTCCTCACATTTTACAATTGAAAACGCTTGCAGTGATGCGGATAGCAAGTCCTCGGAACGGCGTGATCCAGTTACTGCTTGCTTAGGTTCCTGATAACGTATTGAAGAATGCCTCCGTGGTTGAAGTATTCCAATTCCACCTCAGTGTCAAAGCGAACAGTGCAGGTGAAAGATTTTCCATTGTCCGTTGTGACAGTCACATCTTGGCCAGGTTTAATCTCACTAATGTTGCTAGGGAGGTCAATGGTATACCGTTCGTGACCAGTCAATCCTAGCGTGTCTGCATCCTCACCGGCCTTGAAACAAAGAGGAATGATACCCATCCCCACCAAATTACTGCGATGGATTCTTTCGAAACTTTTAGCAATCACTGCTTTAACGCCCAATAGCATTGGGCCCTTGGCGGCCCAATCCCTGGAGCTTCCACTTCCATACTCGGCTCCGGCTATTACAATAGTGTCGTGCCCATCAGCCTTGTATCTAGTTGCTGCATCAAAGACAAAGAGTTTCTCCCCGGTAGGAATGTGAACTGTTTTAGGCCCTACTTCCCCATTCAAAAGCTTGTTAACGAGGCGGATATTGGCAAAAGTTCCCCTGGCCATAACTTCATCATTGCCACGACGACTTCCATAAGAATTGAAGTCTTTGCGGTCCACCCCACGCTCAAGAAGGTACTTGGCTGCAGGACTGTCCTTGTTGATGCTTCCCGCTGGGGAGATGTGATCAGTTGTAATACTGTCACCAAAATTCAACAAGCAGTACGCATCCTTCACTCCATGAGCACCAGGAGGATCCATGGTCATATCCTTGAAGTATGGGGGCTCATGAATGTAGGTTGAATTAGGGTCCCATGAGTACAGTTTGGATTCGGGAACTGATAGCTGATTCCAAATGGGGTTGCCCTTAGTAATTGACTCGTAAGTGCTCTTGAACATATCTGGCAACACACTGGATTGCACTACCTCAGCAATCTCCTCTGTGGACGGCCAAATGTCCCTGAAATAGACACTCTTACCATCCTTCCCTGTTCCAATTGGCTCCTTATCAAAGTCAATGTCAACCGTTCCAGCAAGGGCATAAGCAACCACTAAAGGAGGAGAGGCAAGGTAATTAGCTCTCGTCAACGGATGAACACGGCCCTCAAAATTCCTGTTTCCAGAGAGCACAGCAGCTGCTACAATGTCATTTTCCGATATAGCAGAAGCAACACTTTCGTGCAGATCCCCTGAATTCCCAATGCATGTTGTGCACCCATATCCAACAATATTGAAACCTTGTTGATCAAAATACTGTTGCAATCCGCTCTGTAGCAAATATTTTGTAACAACTCCAGAACCGGGGGCAAGACTTGTTTTAACCCATGGTTTGACCTGCAGACCAAGTTCACTAGCCTTCTTTGCAACGAGAGCAGCCCCAAGCATGACACTTGGGTTTGATGTATTGGTGCAACTTGTAATTGCAGCTATCACAACATTACCATGCTTAAGCTCTGCTGGCTGTCCATTGAACTGAAACTTTGCCACTTTGTTTTGCACCTCTTTTGGTATAGCAAATCCCTTGAACCCAACCTTGCTATCAAGACAAGCATGCCAATCAGATTTCATGTCTTTCAAAGTCACACGGTCATGAGGTCTCTTAGGTCCTGAGACACAGGGCTCGACTTCTGAAAGGTTCAATTCTAGGTAAGATGAGTATGCTCGTTCTATTTGAGGCTCATTATAGTCAACAAACAATTTATTTGCCCGCAGATAACTTTCAATCATTGACACAGTCTCATCACTTCTACCAGTCAATTTGAGATACTGTAAAGTAACATGATCAACAGGGAAGAAACCCATGGTTGCACCATACTCAGGGGACATATTGGCAATAGTGGCCCTGTCAGCTAATGATAGTTCACCCATACCATCCCCATAGAATTCAACAAATTTTCCAACAACTCCATGCTTCCTCAGTATTTGTGTGACAGTCAAAACCAAGTCAGTA
>Dhingra_Pear_16_GATCAG_L001_R1_001_paired_trimmed_paired_merged_contig_2873 aconitate cytoplasmic	GO:0005618	GO:0005774	GO:0005829	GO:0009570	GO:0003994	GO:0005507	GO:0005524	GO:0051539	GO:0000303	GO:0006094	GO:0006096	GO:0006097	GO:0006101	GO:0006102	GO:0006487	GO:0006511	GO:0006833	GO:0006972	GO:0007030	GO:0009266	GO:0009733	GO:0009743	GO:0009853	GO:0009873	GO:0010039	GO:0015979	GO:0051788	GO:0055072	GO:0080129
TTGGAACAGGGAAGGATGGTAAGAGCGTCTATTTCAGGGACATTTGGCCGTCCACAGAGGAGATTGCCGAGGTAGTGCAATCCAGTGTTTTGCCAGATATGTTCAAGAGCACTTACGAGTCAATTACGAAGGGCAACCCCATGTGGAATCAGCTATCAGTTCCTGAATCCAAACTGTACTCATGGGACCCTAATTCAACCTACATTCATGAGCCCCCATACTTTAAGGGAATGACAATGGATCCTCCTGGTGCTCATGGAGTGAAGGATGCGTACTGCTTGTTGAATTTTGGTGACA
>Dhingra_Pear_16_GATCAG_L001_R1_001_paired_trimmed_paired_merged_contig_35122 aconitate cytoplasmic	GO:0005618	GO:0005774	GO:0005829	GO:0009570	GO:0003994	GO:0005507	GO:0005524	GO:0051539	GO:0000303	GO:0006094	GO:0006096	GO:0006101	GO:0006102	GO:0006487	GO:0006511	GO:0006833	GO:0006972	GO:0007030	GO:0009266	GO:0009733	GO:0009743	GO:0009853	GO:0009873	GO:0010039	GO:0015979	GO:0051788	GO:0055072	GO:0080129
CTTGTATGCGTGATGCTATGAACAAACTTGGGAGTGATTCTAAGAAGATCAATCCTTTGGTTCCTGTAGATCTTGTTATTGATCATTCAGTTCAAGTTGACGTTGCAAGATCAGCAAATGCAGTGCAGGCCAATATGGATCTTGAATTCCAGAGAAATAAGGAGAGGTTCGCTTTTCTTAAATGGGGTTCTACTGCGTTCCATAATATGCTTGTTGTTCCACCTGGATCTGGCATTGTTCATCAGGTTAATC
>Dhingra_Pear_16_GATCAG_L001_R1_001_paired_trimmed_paired_merged_contig_4223 aconitate cytoplasmic	GO:0005618	GO:0005774	GO:0005829	GO:0009570	GO:0003994	GO:0005507	GO:0005524	GO:0051539	GO:0000303	GO:0006094	GO:0006096	GO:0006101	GO:0006102	GO:0006487	GO:0006511	GO:0006833	GO:0006972	GO:0007030	GO:0009266	GO:0009733	GO:0009743	GO:0009853	GO:0009873	GO:0010039	GO:0015979	GO:0051788	GO:0055072	GO:0080129
TCAGAGAAGGAAGGCTGTAGAATTTTCCAAACTCGCCGCCTCCGGGCTTGGGAAGACTGGTCAAGTTTGCCTTGAAAGGATTTTCGGAAGCCATGGAAGCGATCTTGCGCTGGAACTGTTCGATGACAGGAGCGACGGCTCTGATCTGAGAGCGAAGCGTGTAGGGGGAGCGCCAATGGACACCGCCGTGGCTCCAGCGAGGGAAGGAGCGAGCTGCGGAGGAGGAGCTGAGAAAGCGAAGGGAGGCGAAGTGGTGGTGCGACGGCCTGATGGGCGAAGTAACGAAGGTTCTGGAGACGGCGGAGGAGGAGGAGGAGAAAAATCGAGCCTTAGAAGCTCTGAGGAGGGAGGAGGCAGAGCAGGACGCTGTGTTCATATACATGACGACGATCACGCAATCATAGACAAAACGATGACAGCGGATAAGGATTTGATTAGAGAGAGAGAGTG
>Dhingra_Pear_16_GATCAG_L001_R1_001_paired_trimmed_paired_merged_contig_4224 aconitate cytoplasmic	GO:0005618	GO:0005774	GO:0005829	GO:0009570	GO:0003994	GO:0005507	GO:0005524	GO:0051539	GO:0000303	GO:0006094	GO:0006096	GO:0006101	GO:0006102	GO:0006487	GO:0006511	GO:0006833	GO:0006972	GO:0007030	GO:0009266	GO:0009733	GO:0009743	GO:0009853	GO:0009873	GO:0010039	GO:0015979	GO:0051788	GO:0055072	GO:0080129
GATTAACCTGATGAACAATGCCAGAACCCGGTGGAACAACAAGCATATTATGGAAAGCAGTCGAACCCCATTTAAGGAAAGCAAATCTCTCCTTGTTTCTCTGGAATTCAAGATCCATATTGGCCTGCACTGCATTTGCTGATCTTGCAACGTCAACTTGAACTGAATGATCAATAACAAGATCTACAGGAACCAATGGATTGATCTTCTTAGAATCACTCCCAAGATTGTTCATAGCATCACGCATACAAGCAAGGTCGACCACAGCTGGAACTCCAGTAAAGTCCTGCAAGAGCACACGAGCGGGCTTGAAAGGAATTTCGACTTGCTTTGGGGCACTCTTTTCCCAATCAATAATTTTCTCAACATCCTCCTTCTTGACTTGGAAGCCATCGCAATTACGGATAGCAGATTCCAGAAGGATTCTGATAGAGTAGGGCAACTTATCAATCCTTGGGTCGTTCAGAGAAGGAAGGCTGTAGAATTTGCCAAACTCGCCGCCTCCGGGCTTGGGAAGACTTGTCAAATTTGGCTTGAAGGGATTTTCGGAAGCCATGGAAGCGATCTTGCGCTGAAACTGTTCGATGACGGGAGTGACGGCTCTGATCTGGGAGCGGAGGGTGTAGGAGGAGCGCCAATGGACACCGCCGTGGCTCCAGCGAGGGAAGGAGCAAGCGGCGGAGGAGGAGCTGAGGAAGCGGTGGGAGGCGAAGTGGTGGTGCGAAGGCCTGAGGGGCGAAGAAACGAAGGTTCTGGAGACGGCTGAGGAGGAGGAAAATCGAGCCCTAGAAGCTCTGAGGAGGGAGAAGGCAGCGGAGGAGGCAGTGTTTATATACATGACGACGATCACGCA
>Dhingra_Pear_16_GATCAG_L001_R1_001_paired_trimmed_paired_merged_contig_4225 aconitate cytoplasmic	GO:0005618	GO:0005774	GO:0005829	GO:0009570	GO:0003994	GO:0005507	GO:0005524	GO:0051539	GO:0000303	GO:0006094	GO:0006096	GO:0006101	GO:0006102	GO:0006487	GO:0006511	GO:0006833	GO:0006972	GO:0007030	GO:0009266	GO:0009733	GO:0009743	GO:0009853	GO:0009873	GO:0010039	GO:0015979	GO:0051788	GO:0055072	GO:0080129
TCAGAGAAGGAAGGCTGTAGAATTTGCCAAACTCGCCGCCTCCGGGCTTGGGAAGACTGGTCAAGTTTGCCTTGAAAGGATTTTCGGAAGCCATGGAAGCGATCTTGCGCTGGAACTGTTCGATGACGGGAGCGACGGCTCTGATCTGAGAGCGAAGCGTGTAGGGGGAGCGCCAATGGACACCGCCGTGGCTCCAGCGAGGGAAGGAGCGAGCGGCGGAGGAGGAGCTGAGAAAGCGAAGGGAGGCGAAGTGGTGGTGCGACGGCCTGATGGGCGAAGAAACGAAGGTTCTGGAGAC
>Dhingra_Pear_16_GATCAG_L001_R1_001_paired_trimmed_paired_merged_contig_4546 aconitate cytoplasmic	GO:0005618	GO:0005739	GO:0005774	GO:0005794	GO:0005829	GO:0009570	GO:0003994	GO:0005507	GO:0005524	GO:0051539	GO:0000303	GO:0006094	GO:0006096	GO:0006101	GO:0006102	GO:0006487	GO:0006511	GO:0006833	GO:0006972	GO:0007030	GO:0009266	GO:0009651	GO:0009733	GO:0009737	GO:0009743	GO:0009853	GO:0009873	GO:0010039	GO:0015979	GO:0046686	GO:0051788	GO:0055072	GO:0080129
GATTCATCATGTACCATGAACAAAATATCACATTAGCCGTTTATCGTGTTCAAAGGCACAACACTGCCTATAATCTTGGTGCCCTTGAAAACCCAAGGTACATATTTAAATGCTTTAGAACAAGCAAACAATCGGAACCGGAAAATTATTCTACTGCTCGAAACTATATTTTTAACCCTGTCGAAAGACCGACAAACCAACAAGCCTACACAACCTGGGCAGTGTTAAAATGAATAACCAAAAATGGCCTCCATCCCGCGAAAAGGGATCGTTTCCTATAATTTTAGGGTCTTTATTTTCTTCCTCACATTCAATTGAAAACGCTTCCGGTGAGATGGATAACAAGTCCTCGGAACAACGCGATTCAATTACTGCTTGCTTAGGTTCCTGATAACGTATTGAAGAATGCCTCCGTGGTTGAAGTATTCCAATTCCACCTCAGTGTCAAAGCGAACAGTGCAGGTGAAAGATT
>Dhingra_Pear_16_GATCAG_L001_R1_001_paired_trimmed_paired_merged_contig_138033 acidic ribosomal P2 [Chlamydomonas reinhardtii]	GO:0005739	GO:0005840	GO:0003735	GO:0006414
CTCCATTCGTGGCCCTGGCTACAAATAAAGCATTCAGAGTATGGCCGTGCCTTTTGCGGCTTTGACGTAGAGACCTTTTCCCATGCGCCCGACTGCTCCCACAAACAGAACCACCCTTGCACACCGGTTTTTTTCAACGGATGTTGCGAGACGCTTAGTCGAAGAGACCGAAGCCCATGTCGTCGTCGGACTCCTCCTTCTCCTCGGCCTTCTCCTCGGCGGGGGCAGCCTCGGCGGCGGCACCAGCAGCGGGAGCAGAGCCAGCGGCGGCACCAGCACCACCGGAAGGAACGGAGGCGAGCTTGGCGGAACCCTCGGAGATCAGCTCCTGGATGTTCTTGCCCTCGAGCTCGGAGATGAGCTTGTCGAGACGCTCGCCCTCAGCGTCGACACCGACGGAGGAGAGGACGGACTTGATGTCCTCGGCAGAGGGCTGCTCGTTGCCGGCGAGGTTGAGGAGGAGGTAGGCTGCGAGGTACTTCATTTTGGTGGTTGTTGATAAGACAAGAGAATCAATCGATTTAACCGCGAGTTTGGGCGGAGAC
>Dhingra_Pear_16_GATCAG_L001_R1_001_paired_trimmed_paired_merged_contig_50786 acidic repeat-containing -like isoform X2
ACCAAGTATCACCGTTCTCCCGTTTGGAGGTGAATAGAGCATTTTCTCATCAACAAATTGTAAACAACTTAAAACCTTTATATAGTCTTCATCTTCTAATCCACAGTTGCATACTTGCTTGGCAAAATGAAGACCCTCCACGCAAGATCTTTTAAAAGGACTCTCCTTTGTACTACCTTTAGCAACTTTCTCGTTTGCACAACCTTGCTTGGTAAACTGAACAGCCTCCACAGGAGGTGTTTTAATAGTGTGCTCCTCTGTGCTACGATTTGCAGCTTTCTTATCTACATTCTTCTTCTTCTTCTTCTTTATCGAGCTCCTTTCATTTCCCGTAATCACAAAACTCGGGGTTTTTCTATGTTCAGTTTTCTTTTTCATTGGAGAATATTTGAAAGTTTCTGGAGTATACAGAACCCTTAAACTAGGCAATTTATTAAAACGCCCATCTTTCCTATTGAAAACAGGACCCAGATCTACCACTTTTACATTCTTCTTCACCACTAAACTCTTTTTCTTGGGAACAGAATCTTCCAGAATTGCCCTGTTTTCTTTCCTCATATCATACCTAACAGTTCTTGGGCTCTCAGTCACTTCTAGATTCACAGGAAAAGCAGAATTTTTAAGGCAATGTATCCGTTCTCTCTTCGTACCCCTCCTCAAAGTTTTTTGAATTTCAGGCTTCTCTTTCACCTGAGATTTTTTCAAAGTTTCAGGGGTGTCAAAATCCGTCCCGTCTAGTATCTCATCTTCTTCTTCATACTTGATCAGCTCTGATTTCCCATTATCTCCAACAACTTCCAGTACATAAGACTTTCCATCTTGCCTCAA
>Dhingra_Pear_16_GATCAG_L001_R1_001_paired_trimmed_paired_merged_contig_119940 acidic repeat-containing -like isoform X1
TCACCCGAAGACATACCGTTTGCATTGACATCAACATCATCCGCAGACATACCATTTGCATTGACATCAACATCATCTGCAGACATACCATTTACGTTGACACCAACATCACTAACACACATACCATTTTCATTGCCATCATCATATTTTACGACATTGACATCAGAACGATCATTCCGATCATCCACCCATCTATTGTCAATATAATCAACATCACTGCCATGGTCAGCTAAAGAACTCAAGAATGTCTCATAATCCTCATC
>Dhingra_Pear_16_GATCAG_L001_R1_001_paired_trimmed_paired_merged_contig_26921 acidic repeat-containing -like isoform X1
CAATGTACTTGTCAAACTTGTTTCCATCGGAATCTGAAGATGGTGCATGAACTCTTACTTACGTTTGCCTTCAAGTCCCCTTTCTGTAAGTCCAGCCTTCTTATCAGATGGTGGCAGCACTTTCAAACAAGACGAGTCGTTCCAAGGACAGAAGCTTTCATCTTGGGCCACATTCTTCAGCCAGTAGAAAAATCCCCGCAAGAGATTCAAAACTCTAGGGCGGTCACCACGAGCTGCCGTAATCTTTCTTCTCAGAACTATGTGCTGTTTTAGATATGAAGGTGCGAGTTTCCCCTCAACTGGACAGGTTATTGTTCTATTGCGCAGATTTCTGTCGTGCCCCAATGGCTTTCGGTGAGTCGCTTCTTTCAAGAGGCTTCTGTACTCTTCATAGTCATAAGGCCTGGTCAGAATATCCATAAGCCCCTTCCTAAACTGCGAATGACTTGCATCATGAGTTTTAACGCACCGCCCACTGTCTACATCCACAGCTGTAAATGAAGTAAAACTTCTATTTGGAGGTGAACTCTCTCCATCATCATCCAGTATCACCGGTCTACCATTTGGAGGTGAATACACCATTTTACCATCATCAAACTGTAGACAACTTAAAAGCTTTGTGTAGTCCTCATCTTCTAATCCACGCTTGCATCCTTGCTTGGCAAACCGGAGATCCGCCACACGAGTTCTTTTAACAGGGCACTCCTTTGTGCTACCTTTAGCAGCTTTCTCATTTACATTCTTCTTCTTCTTCTTCATCGAGCTGTTTTCCAGAATTGCCCTGTTTTCTTTCCTCAGATCATACTTAACAATTCTTGGGCTCGCAATCACTTCTTTATTCACAGGAAGAGCAGAATTTTTAAGGCAATTTGTGCATTTTCTCTTCATACTCCTCCTTAAAGTGCTTTGAATATCAGGCTTCTCTTTCACCTGAGATTTTTTCAAAGTTTCAGGGGTGTCAAAATCGGGCCCGTCAAGTATCTCATTTTCTTGTTCATACTTGATCACTTCTGATTTCCCATTATCTCCAACAGCTTCCAACACATAAGACTTTCCATCTTGCCTCAACTTTTCCAAGAATATCTTATACTGAG
>Dhingra_Pear_16_GATCAG_L001_R1_001_paired_trimmed_paired_merged_contig_71298 acidic repeat-containing -like isoform X1
CAAGTTAAATTCTTTTTTTTTTTCTCTGTATTTGCTCGCCAATTTTTGTTATTAGTCCATGTTTATCTTGAATCCAACCTTACCAATCAAAAAGCAATTGGGAAATCTTGCTGTGAGGTTTTGGACCTCCTGCAATCGCCATTTCTAAGGTGCGGACCGAATTTTACGAGAATTTAGAAACACTCAAACACCCGGTTCTACCGATACACTCGATTCAACTCCTCCGTCCAATTTCAGTCCGCACCTTAGAAGCGCCCATAAGTTGTACATGCGATCACAAACATTAGGTTGGACCATATCCCTCTTTTTCATTGGCCTCAACTGCAGAGAAAGACCATGTTTCCGTTACATTTAGAGTTGTAACTTGGCTTTCAAGGTCTTGTTTCTTATTGAGATATTAACATTTCTATGTGCAGAATCGGGGAGCTCCATTGACAGAGTACACTCTCCGTCTGATCGGTTCGGACATCCAGCACTGCGTACGGAAGCTGCTATAAGATGGCGAAATAAAGTACATGGATGCCAGAGCCCTTGACTTCACATATGGTTGGTATTTACTACTCCACAAGCCCCCTTTTCTTATCACAGTTGCCTTCAAGTCTTATCAGATGGCGGAAGCACTTTCAAACAAGATGAGTCGTTCCATGGACAGAAGCTTTCATGTTGGGCCACATTCTTCAGCCAGTAGAAAAACCCCCGCAAGAGATTCAAAACTCTGGGGCGGTCACCGCGAGCTGCCTTAATCTTTCTCTTCAGGACTATGTGCTGTTTTAGATATGAAGGTCCGAGTTCCTCCTCTATTGGACAGGTTCTACTACGCAGATTTCTGTCGTACCCCAATGGCTTTCGGTGAGTCACTTCTTTCAAGAGCCTTCTATACTCTTCATAGTCATAAGGCCTGTTAAGAATCTTCATAAGCCCATTCCTAAACTGTGAATGACTTGCATCATGAGTTTTAACGCACCGCCCACTGTCTGCATCCACCAAGTATCACCGTTCTCCCGTTT
>Dhingra_Pear_16_GATCAG_L001_R1_001_paired_trimmed_paired_merged_contig_31956 acidic mammalian chitinase-like
TAATATGTCTACCTTATAATAAATAAATTACAATGCAAGCATACAAATAAATGTATTTAGTTATTTGTGGAGTTGATACTTGATCAACAATATATTCTCGTCACATGATGAGAGAAATACTAATAGAAAAACATATCCACGGTTCACGAAACGTCGGGATTTGGCGCATTATATTCCCTTGAAATCAATCCTCAGTATTTCCAAGCATTAGAAGCTTGTTTTGATATGTCCCATCCATTGTCCTGGCCCAGAGCCCAAAAGAAGTATCCGCCCAAGCCCAAAGACTTAGCGTACCGAACCTTCACGTTCGCGGACCGGACACCATCATACCCGACCCAAGTGCTACCCGATACAGAATAATAAGACGCTGATTCGACATCAAACACAACAGTCGCATTAGTTCTGCTGTTAAAATCAACTACTTGGCTGTAAACCAAAATCCCATCCCCCGGCCCAACACCCGAAGCCGGTGCCCCGATTCCGTTCACTTTCGGGTCCCTGAGCGTCCAAGTTTTCCCGTACAAAGGCAGACCCATGACGAGCTTTTTGCGCGGGACACCGGCTTCGATCCACGACCCGATTCCATAATGGGTACTAATATTACTCTTGGAATCATACAACGCAGCATTCATCCCGGTGAAATTATCCCACGACCCGTGATAGTCAAAGCACATTGGGCTGGCCCAATCCAAATATTTACTTATTGCCCCGGCCGGATAAGATCTTGGACCGCCATAAACGGTAAATTTCCAAGCATAATACACTGCGGCGGTCAAAAGTAGACGGGGTTTACCGGTAACTCTAGCCTCATTATCCAAAGCCCTTCTCCATTGCTCGAACAGCAAGCCAAGATTTGTCATTTCCACAGCATTTTCTGGAAACTCCCAGTCCAAGTCAAGGCCTTGGAACCCATATTTCCGGGCCACCTGAATTGTGGAGCGGATGAAAACTTCTCGGGTTGCCTGGGTGGAAGCCATGAGTGCAAACGTGGTTGAATTGCTACCGCCGCCTCCTATAGACAGGAGGGTTGTGACGGCCGGCTTTTTGGTCCGCAGCGCTTGGATGAATTCGGGTATTCTTGCTTGGTCGAATTCCGTGACGTTGAGTTTGTAAGTGATGGGTTCGGGTACGAGGAAAGCATAGTAGATGTGGGTGAAGTATTGGGTGTCTATAGAGGATGGTGAGAAGGAGTTAAATGATGGGAAATAGGCTGCTCTGATACCTTTTGCAGATGGATAAAAACGATCCGAATTCGAACCCGAGCTCGAAGAAAGCATTGTGTGTAAGATTACAAGGATGAAAAAAGGCATCAACTTTGGGGTGCCCATTGCGCTATATTTCTGAGGTACAAGATTCGGAATGGCCGGCAGAATTGGAGTTATTAGGTTTTTTATAGAGGGAGGAAGTCCGAAGTGCGAGAGGCTATGGAAGTAACCACGTTGCCGACATTTGGCTTTGTGTTTGCAAGTTTGTGGTTGAAGTTTCCTGCTGGATATATGTCAAACTAAAGTAGCAGCTAGGGTTTGAACTCTGAAGCAGGAGGAAAATATCAAACATGTACAGCCAAATTTACAGAAATTGTGGCAAGAAATGGAGTGTATCTATTTGAAAAGGAATTATAAATTAAATAGAAGTTTCTGCCGAGTTTTTCATTCAACTCTTATCAGATGAGAAAGT
>Dhingra_Pear_16_GATCAG_L001_R1_001_paired_trimmed_paired_merged_contig_112179 acidic leucine-rich nuclear phospho 32-related -like
TCTTCAATCTTCATCATTTATCTTTATTTTATTTTTTTATTTATAATTTTAGCTTCGATCTCCCTTGTTTATCTTTAATTTATAATTTTATCTTCCATCTCCCTCATTTATCTTCTGATTCTTCTACATCTCCCGATTCTTCTGCACCACTGGCAACCCCAAAATTCCAACCTAACCCAGCTGCACAGAAGACTTCGCCAGAGTCTATTTCCAGTAATCTCCGCCATCGATTTTTACCACAGTCGTGCCGCCTACTACCGGGATCTAAAGCCGAAGAACGACGAGAACTTGAAAGACACCTGTATCGGACTCAGTGTACTTGAAGCAGATTCTCACCCATGTCGCCAACCTCATCGAGCCTTCTGGAAAAGTTCCAAAACCTTTAGCACCTCTGGATTGCAAGCATTTCATCCCTGGAACAGTTCCCGTAAAGGCGAAATCGCCAGAAGATCATCCTCCCCAATAACAGAATCGCCGACGGCCTTGAATTCCTCGTCAAAGTCGAACTCGACTCGCTGAGGGACCTTATCATCTCAAACAATCTGATTCGACGAGGGAAACAAGAAAGAGAAACGAAGAAGTTATAATTGGGTTTAAGAAAGTTTCATTAAACTTTACTGTTCATCTACCTACTTTGAAAAAAAGGCTGGTTTTGAG
>Dhingra_Pear_16_GATCAG_L001_R1_001_paired_trimmed_paired_merged_contig_19967 acidic leucine-rich nuclear phospho 32-related -like
ACTCATACAGATCAAGCGAGACGAGCCTCAGCTGCGCCAGCGGCGCGAGATCCTCGACCTGCTGAATCCGATTGTTTGAGAGGTCGAGATCCCTCAGCGAGTCCAGTCCGGCTTCGACAAGGAATTCAAGGCCGCCGGCGATTCTGTTATCAGAGAGGATGAGCTTCTGGAGATTTCGGAGCCTCGGGAACTGCTCCAGGGACGAAACGCCGACGTTTGCGATTGAGAGGTGCTGAAGGTTCTGGAACTTCTCTAGAAGGCTCGGAGGGGGCAGGCGACCCTGGACACACTTAACGGCGCCGTCAAGGGTTAGGGCTCGAGCGGCGGCGTGGTCAGTCTGGCCCTCTAGCGCTGTCTCAACGGCTCGCTCCCAGATCTCGTCCATCAAATTCGAAACCCTAATTTATTTCATATAAAG
>Dhingra_Pear_16_GATCAG_L001_R1_001_paired_trimmed_paired_merged_contig_19968 acidic leucine-rich nuclear phospho 32-related -like
AGAGTCCGTCCGTACATATAAAAGCCTAGGGTTTTAAGGCGGCTCAGAGAGACAAAACGATTAGGATTCGCGTCGTTTTTTTTCTTCGAATCTATGATTTGGGATAAATCTAGGGTTTCAGTTTTCCTCCCCATTTTCGTCCTTCCCGGGAATTGAAAAATCGTAGCTCCAGTGATTTTTCAGAAAATATATGATAGAAAAAAACAGAAAAATTAGGGAGAAATTTTGTATTTTTGTTCTTTATATGAAATAAATTAGGGTTTCGAATTTGATGGACGAGATCTGGGAGCGAGCCGTTGAGACAGCGCTAGAGGGCCAGACAGACCACGCCGCCGCTCGAGCCCTAACCCTTGACGGCGCCGTTAAGTTCGTCCCTGGAGCAGTTCCCGAGGCTTCGAAATCTCCAGAAGCTCATCCTCTCTGATAACAGAATCGCCGGCGGCCTTGAATTCCTTGTCGAAGCCGGACTCGACTCGCTGAGGGATCTCGACCTCTCAAACAATCGGATTCAGCAGGTCGAGGATCTTGCGCCGCTGGCGCAGCTGAGGCTCGTCTCGCTTGATCTGTATGAGTGTCCGGTCACGCACGTCAAGGATTATCGATCTAGAGTTTTTGGATTGATTAAATCGT
>Dhingra_Pear_16_GATCAG_L001_R1_001_paired_trimmed_paired_merged_contig_21279 acidic endochitinase-like	GO:0004553	GO:0005975
GTTTTTGCCTGTCCGTTGTGTCCGTTGAGTGACCTGGCGAGCTCATCATAGAACTGCCCACCACCCGCCTCAATGTCGAAATCAACGCCGTCCAAAACTGCGTCCCCAAGCGGGCGCGAAGCTGACTGACCACCTAAGAAGTTGTTCCAGATGTAATCAGCAACTTGCCTTGCATCATCAGCTGAAGTGAGAGAGTAACTTCCGGAGGCCCCTCCAATCGAGAGGAGGACTTTTATGTTTTTTGATTGGCAGGTTTTGATGTCGGCACTCAGCCCCGTGCAAGTACCACTAGCGGGGTCGCAGTGGCCGGCGAGGTTTAGGACAGGGGCTTGGTTGTTTCCGAAAGTAGTGAGGAAAGCTATGTTAACAAACTGGTAGTTGCCTGAGTTGCAAGCATCTGCTAAGGTTCCTTCGTTACCGTTTTGGCCCCAATAGATCGCAATTCCGGCGGCTTGGGAGGACTTGCATGAAGAAATGAGGATCAAGAGGGACAGAGTTAGGGCTAGGGTTT
>Dhingra_Pear_16_GATCAG_L001_R1_001_paired_trimmed_paired_merged_contig_21280 acidic endochitinase-like	GO:0004553	GO:0005975
CCTGGCGAGCTCATCATAGAACTGCGCACCACCCGCCTCAATGTCGAAATCAACGCCGTCCAAAACCGCGTCCCCAAGCGGGCGCGAAGCGGACTGACCACCTAAGAAGTTGTTCCAGATGTAATCAGCAACTTGCCTTGCATCATCAGCTGAAGTGAGAGAGTAACTTCCGGAGCCCCCTCCAATCGAGAGGAGGACTTTTATGTTTTGTGATTGGCAGGTTTTGATGTCGGCA
>Dhingra_Pear_16_GATCAG_L001_R1_001_paired_trimmed_paired_merged_contig_21281 acidic endochitinase-like	GO:0004553	GO:0005975
TGATTGGCAGGTTTTGATGTCGGCACTCAGCCCCGTGCAAGTACCACTAGCGGGGTCGCAGTGGCCGGCGAGGTTTAGGACAGGGGTTTGGTTGTTTCCGAAAGTAGTGAGGAAAGCTATGTTAACAAACTGGTAGTTGCCTGAGTTGCAAGCATCTGCTAAGGTTCCTTCGTTACCGTTTTGGCCCCAATAGATCGCAATTCCGGCGGCTTGGGAGGACTTGCATGAAGAAATGAGGATCAAGAGGGACAGAGTTAGGGCTAGGGTTTGTGTTTTGGATGCCATTTTTGTATGTGTTTTTTTGGGTTGTTGCTCAAAGTGCTTGGGTGAGACGTGTACTTATAGGTGCAGGAGACTTATTGGTTAAGGTTTAGGGGAAGAAAAGTATGACAGACGTGTTTAGCAGGTAAGAAATGGGTGC
>Dhingra_Pear_16_GATCAG_L001_R1_001_paired_trimmed_paired_merged_contig_22885 acidic endochitinase-like	GO:0004553	GO:0005975
CCTGGCGAGCTCATCATAGAACTGCCCACCACCCGCCTCAATGTCGAAATCAACGCCGTCCAAAACCGCGTCCCCAAGCGGGCGCGAAGCTGACTGACCACCTAAGAAGTTGTTCCAGATGTAATCAGCAACTTGCCTTGCATCATCAGCTGAAGTGAGAGAGTAACTTCCGGAGGCCCCTCCAATCGAGAGGAGGACTTTTATGTTTTTTGATTGGCAGGTTTTGATGTCGGCA
>Dhingra_Pear_16_GATCAG_L001_R1_001_paired_trimmed_paired_merged_contig_23693 acidic endochitinase-like	GO:0004553	GO:0005975
TTTATTCAATTTCAAAAATTAGTACATGCAATAACATGTTTTATCGTAAAAAATACGATGAATTCTTCAGTTTATCAGAAATACAGAGTGATACATCACATACCATTATATAAGTGGAGAAAAATTTATTTTTTAAATGTGCATCTATTTATATAATATGTGTTGTACCACCGAATTTCGAATCAGTAAAGATCTCTCCAAAAATACATATGCATGTTTTATTCAAAAGGTAAGAAATGATGCGTCATCATCCCTAACACACTTTATTATGAGTAGCAGCATCCATTGAGGCAGAGAAGTTAATTTATGCTGTCCTTAATGGATGCACTATAACCGTTGTCATACTGCCTGTTCCAAAGCATAACTCCTCCATACTTGGCCGAATTCTTAATTGTTGGAAGGACTTGTGACTTGAGAGCATCAGCAGGAATAAAACCGCCGCTCGGAGCGGCCTCAGGAGCTGCCGGTAACCCCATGAACACCTGGGTGGCCGGAACCGAGGCCCATTGGTTCCAACTGTTCAAAAGAGCGTCGGCATTACCGTCTGCATACTGGCATGGGGGGTTGTTGTAGAACTGAACCCAAACG
>Dhingra_Pear_16_GATCAG_L001_R1_001_paired_trimmed_paired_merged_contig_23694 acidic endochitinase-like	GO:0004553	GO:0005975
TCTTAATTGTTGGAAGGACTTGTGACTTGAGAGCATCAGCAGGAATAAATCCGCTGCCCGCGGCATCAGTAGACGCCGGTAACCCCATGAACACCTGGGTGGCTGGAACCGAGGCCCATTGGTTCCAACTGTTCAAAAGAGCGTCGGCATTACCGTCTGCATACTGGCATTGGCCGTTGTTGTAGAACTGAACCCAAACGTAGTCAAATAAACCGGTTTGGATAGCGCTGTCTAGGTGAGCATCCGGGATCGGACATTGTGGAGCTGCGGCTAAATAGACCGTTTTTGCCTGTCCGTTGTGTCCGTTGAGTGACCTGGCGAGCTCATCATAGAACTGC
>Dhingra_Pear_16_GATCAG_L001_R1_001_paired_trimmed_paired_merged_contig_26574 acidic endochitinase-like	GO:0004553	GO:0005975
CATGTAAAACCATTGACAATGATACAAGACAATTTATTTGGACCTATAACTTCTTTTCATAACTACATCACATCGCCCTTTATGTAAAACTGTATTTTATTCAATCTCAAAAATTAGTACATGCAATAACATGTCTTATCGTAAAAATACGAGAAATGTTTAGTGTATCAGAAATATGGAATAGTACACCACATATTATTATATAAGTAGAGAAATTTTTTATATTTTAAGTATGTCTTCACTTATATAATATGTGGAGTATCACCCGAATTCCGGATCAGTAAAAGATCTCTCCAAAAATAGATATGCATGTTTTATTCAAAAGGTAAGGAATGATGCGTCATCATCCCCAACACACTTTATTATAAGTAGTAGCATCCATTGAGGGAGAGAAGTTAATTGATGCTGTCCTTAATGGATGCACTATAACCGTTGTCATACTGCCTGCTCCAAAGCATAACTCCTCCATACTTGGCCGAATTCTTAATTGTTGGAAGGA
>Dhingra_Pear_16_GATCAG_L001_R1_001_paired_trimmed_paired_merged_contig_26637 acidic endochitinase-like	GO:0004568	GO:0005975
AGTACATGCAATAACATGTTTTATCGTAAAATATACAAGGATTTTTTAGTGTATTAGAAATACGGAATGGTACACCACATATCATTATATAAGTAAAGAAAAATTTTATTTTTTTAAATGTGCCTCCACTTATATAATGCATTGTACTACCCAAATTCTGAATAAGTAAAAGATCTCTCCCAAAAATACATATGCATGTTTTATTCAAAAGGTAAGGAATGATGCGTCATCATCCCCAACACACTTTATTATAAGTAGTATCATCTATTGAGGCAGAGAAGTTAATTAGATGCTGCCCTTAATGGATGCACTATAACCGCTGTTAATGTCATACCACCTGTTCCAAAGCATAACTCCTCCATACTTGGCCGATTTCTTAATTGTTGGAAGGACTTGTG
>Dhingra_Pear_16_GATCAG_L001_R1_001_paired_trimmed_paired_merged_contig_26638 acidic endochitinase-like	GO:0004553	GO:0005975
AGTACATGCAATAACATGTTTTATCATAAAATATACGAAGATTTTTTAGTGTATTAGAAATACAGGATGGTACACAACATGTCATTATATAAGTAAAGAAAAATTTTATTTTTTTAAATGTGCCTCCACTTATATAATGTATTGTACTACCCAAATTCTGAATAAGTAAAAGATCTCTTCCAAAAATACATATGCATGTTATTCAAAAGGTAAGGAATGATGCGTCATCATCCCCAACACACTTTATTATTAGTATCATCTATTGAGGCAGAGAAGTTAATTAGATGCTGTCCTTAATGGATGCACTATAACCGCTGTTAATGTCATACCACCTGCTCCAAATCATAACTCCTCCATACTTCGCCGAATTCTTAATTGTTGGAAGGA
>Dhingra_Pear_16_GATCAG_L001_R1_001_paired_trimmed_paired_merged_contig_126250 acidic endochitinase	GO:0005576	GO:0004568	GO:0008061	GO:0005975	GO:0006032
TTTGGGTTCAGTTCTACAACAACCCCCCATGCCAGTACACTTCCGGCGATGTAGCCAATCTGGAGGACGCTTGGAAGCAGTGGACTTCAGCCATCCCTGCACATAAGATTTTTTTGGGGTTGCCTGCTGCACCTCAGGCTGCCGGTAGCGGTTTTATTCCTGCTTCTGATCTCAACTCACAAGTCCTTCCGGCTATTAAAAACTCGGCTAAGTATGGAGGTGTCATGCTTTGGTCCAAGTATTATGATGATCTTGATGGATACAGCTCCTCCATCAAGAGTCATGTCTAACATTTCAATATGTTTACTATTTGAAGAACAAAGGGGATATCCACCCTTATGCACGTTGTCTACATAAATATGTATCTGCCAGTCTATATCGATTGAGTTTATGCAATGTCACACTATTAATTTCCTAGGTTTTTATGAATGAATGGTATGATCATGAGTAAAAGAATGAATTAACGCAGTAATTGGATGTCAACTTTGATGAATTATAATTGAGCTTGTGAGGATCGTACAAGACTTGACACGC
>Dhingra_Pear_16_GATCAG_L001_R1_001_paired_trimmed_paired_merged_contig_135299 acidic endochitinase	GO:0004553	GO:0005975	GO:0010228	GO:0016926	GO:0050665
GGAAGAACTATATCCACTTTTATCGTCACAACTTGGACAATAACACCATACTTTGACGACTTCTTTATCGTCGGTAGAATTTCCGAATTCAGCAAAGCAGTCGGAATATACCCACTCCCGGTCGCCTCAGGAGCGGCCGGCAACCACAAAAATATCTTCCCTGTCTAATACAATGATGTCACTTGGCATCGTAACAAGATGGGAGACTTTGGAGGGACTTTCTTGGGTACTTCCGAGTACTCAGTACTCTATGTATTTCAATAGTTAGATCTTTGTTTGAAAATATAAAAATCAAAATCTAATGGTCTAAACATCCAAAGTACCCATGGTACTGCTCAAAATTTTTTGGGACAATATTGGACGTGATCCCTCCAAGAAGTTATTAAGTTATACAGTAGTACCACTTCACCCGTGATACTTTCATTCAAAGGCTAGCTTTATACTAATATGTGATACTTTCATTCCAAATTTGAGAGAGCCTTTGGATAAGTATAAAGCTAGCTAGCCTTTACAATATGAGCTAGTTAGCCTTCATACACACAGTGCCTACCTATCATGTAAAACCATTGACAATGATACCCGACAATTTATTTGGAGAGAGGGTCCTCACTCATTTATTTGGACGTATAGCTTCATTTCATAGTAACTACATCACATCACCCTTTATGTA
>Dhingra_Pear_16_GATCAG_L001_R1_001_paired_trimmed_paired_merged_contig_140553 acid protease [Coccomyxa subellipsoidea C-169]
CACTCATGACAGACAGTGCGGGTGCTCAAGAGCTGTGAGTTGAAGACTCGGGGCGCTGGACAGCTCCGAATCTTTGGTTTCCTTGGTCGAAAATGGCGTAAATCGATTTCAGCACTGTATCGCCATAGATATCAAACGTCATGTTGCCACGGCTTTGGATTCCACCATAGGTCATGCCGTTTCCAGCATCGGCAAATCCAAGATCCTCCTTGTTGATGGTGTACTGGTGATCACCGATGGCGAGAGTGACGACAGGAAGATCAGAAGCAGCAGTGCTGGTAGGGAAGACGTAGCCCTGCTGAGTTGAATCGTACTTGCCTCCAGGAATGGCGGCGTAGACAGCCTTGGCGAAGGCATCGTCGACCAAGCACAAAGTGGTACCAGTGTCCATGATGGCAGTGTTGTTGTGACGTTGGATCTTCTTACCATTGACATGAGCTGAAGTAGATGGGATTGT
>Dhingra_Pear_16_GATCAG_L001_R1_001_paired_trimmed_paired_merged_contig_18631 acid phosphatase vanadium-dependent haloperoxidase [Medicago truncatula]
AGGGAGACGGCGAGGTCGAGAGACGGCGAGGTCGAGAGACGCCGAGAAAGTCGGAGACAATGTTGCTGCTGCAGCCTTGGAGCGTTTCGAGCTCCACAGCGCTTCACAATTCTCTGGCTTTTTCCCACTCGGAAACCCAGCACAAAGCCATTTATAAACGACGCCGTTCAGCAGCACCCTTTTGCCTCAGAGCTCAGTTGCTGGACGGAATCGATCAGCTCGCGCATAACAAGGTTTTGATTGCGGCTGGAATTTCAATGGCAGTTGGGCAGCTCACGAAGCCGGTGACTTCTGTGATTTTGTATGGGAAAGAGTTTGATTTCAAGGCGGTCGTTCAGGCTGGGGGATTCCCTTCCTCCCATTCCTCTGCAATGGTGGCTACTGCTACAACCCTTGGCCTTGAAAAGGGCCTTTCGGATTCAATATTTGGCCTTACCGTTGTTTATGCAGGCATTGTGATGTATGATGCTCAGGGGGTGAGAAGAGAAGTTGGCAATCATGCAAAAGTACTGAACAAAACGCTGCCCCTGAACACAACGGTGAACTCAGTCCCCACCCAGGACGGAGGTAGAATTAACTCTCAACCTAAAAAACCATTGTTGAAGTCGGAAAGCGTTGAGTCTCTGTTGTCTGAGGAAGCAAACATTTTCTCTCCGAAAGCAACAAATGGCCCTTTAGCGTCTCAGTCCAAGGAGATAACAATGCAAGCTACTCAGACGCAGGTTTATTCGGGCTTAGGAAGTAATGCCGAGGAAGGTTTAGAAAGAGCTGCCAATACTTCAACTCGGCTAAAAGAATCGATCGGCCACACTGAAGTAGAAGTCGCGGCCGGCGCTTTGTTGGGTTTCTTGGTAGGATTGGCGGTGTATGCGATAATGTGATGCCTCGGTTTCTCACATTTTTGTACTGTGTATTGTTACATAGAGCATTGTTTGCTAAATATTTTTTTTT
>Dhingra_Pear_16_GATCAG_L001_R1_001_paired_trimmed_paired_merged_contig_7310 acid phosphatase survival [Populus trichocarpa]	GO:0008252	GO:0016311
AACATTTTACTGGTTTTCAAATGGAATCATCAAATATAACCACATTCAGTTACAATACAACTTACAGTGTTTAAGCTGGTGCAAAGGAAAAAAAAAAAAGATGACAAACTGGCATTCCAAAAACATGCCATAAGATTACAAGAAGCATTTGCTCCAAGACGTAACAAGCCGAAACTACTAATGTGGACGGCTGTGGAAGCTACGGAAATTAAACATTAACGCAGGACAACAGAAATCACGACCAACTGTTAAATAGGTAATAAATATCAGGACTGCGGAAGTATCGGAATGCCAGATGTACACAAAATCACTTGGACTGAGAAAAACTTATTGCTCTTGAAGTGCAGAAGATATCCACTTGGAGGCATCTGGTGAAAGGAAGAGAGGGGTCACCGAAACAAATCCGCTTTCAAGTGCTCTGAAATCCAGATCCTCATCCGTATCTTCCTGCTCCTTCTCCACAAACTCTAATCGGAAGTATTTTTTCACCCGTTCAAAATCAGATTTTCCCGCAGCTCCAGTTGATTCAATCTCCACATTCATCCTCTGTTTTGTCACGCGGCGAGCTGCACCAGCAGCAGAAGCATCGCGACCAAGCTGTGCAAGCTGAATACCAAGGCTTTGTTGACTGTTCATAAAATGTCCAGCAGGATAACGACTAGCTGAAACAGCTTGCCAGCAAGGACTAGATCTCAACTTGCTTTGCTTGGTTAATTTAAAACCCTTATTTGACAAAGGAGATGATGGAATCTCTATATTCAGGAAGCAACTTTTGGGGAAAACTCCCTTGTCAATATCCCTTATAGCTGCATTTATCAGAGGTAAACATACAGAAACAGCATCTTTGAAATCATTTTCTTGACTTTCATCCTTCCTCCAATTTAGTGATATTGATAAAGATGGTACTCCGCTTATCAATGCTTCCCTAGCTCCAGCAACAGCACCAGAGTACAATATATGATGACCACAGCTTGACCCCCGGTTGATTCCACTAATTACCAGCAAAGGCTTTGACCAAGAAAACAGTGCCCCAGATAACGCTAATGAAACACAATCCACGGGAGTCCCTGAAACTTCATATGCTGTGGCACCATTTATATCAGCAGAACTCACAGCAACTGTTTCTTGGAGGGTCACAGAATGACCTGACACTGATTTGTCCAACTGAGGAGCGCAGACATGGACATTGTAAAGGCCTTCGCGGACCAGAGCTTCAACGAGGAAAGTGAGGCCAGGGGACTCAATCCCATCGCCATTGGTGACCAAAACAATAGGCTTGGAGCTGTCATTGGGGTCCTCCTCCGCAGTGGTAGCAGATTCAGAAGTAGGGGGCTCAGTGGATTTAGCAGCTTTCTCTCCTTCCCCACCAGCCCTTTTGCTCAATACATCTTGCAGATTGGAGACCAAGCCCGGAGGCAACAAATTGGGTTTCACAGATGTGGAAGTCATAACACTTGGGAGAGGTGGATTGGTAGAAAGATTGATGATTTGGGTTCTGGGTCTGTTTACAGAAATCAAAATCAAAACCCTAGAGAGAGAAAGGGGGAGAAAGGGGAGGATGGTAATAAAGAGCTGAGATTGAAAAGGGGATGGGTGATGTAGATGGACCGGTTCAAACGGAGTTATTTTTAGAGGGAGAGAGAGAGAGAGAGAGAGAGAGAGAGAGAGAGAGAAGAGGTAAGAGAAGAAGGGTGGTTTAAGGAACTTTTGCTTACTTTGTCTTAAATTGC
>Dhingra_Pear_16_GATCAG_L001_R1_001_paired_trimmed_paired_merged_contig_90468 acid phosphatase survival [Populus trichocarpa]	GO:0008253	GO:0016311
AAATCCGCTTTCAAGTGCTCTGAAATCCAGATCCTCATCCGTATCTTCCTGCTCCTTCTCCACAAACTGCATAGACAAATATGAATCCACATGGATTAGTTAGTTTATACATGGAAGTACTAAAAATATCAGTTCATGGAACAGAAAAGAGCACAAATTAAGAGCAACCTATATCATACAAATGGAAAGCAGAAGTTAAAATTTTTATCTATACTGAACAGTAAAGTTATAATTATAAGTACGAGAAGAACCTTGTAGAAAAATTTATGCTATCCTAGCCCATCCTTTATATTTTTTTATAGGTTCTCATGGTTTAACTATCCAAGGGGGACTTTAGTTTTTTAGGTTTCCAAAGCAAGTGCGACCTTCTGCCCCACAGAGAAGTTGACAGATGGGAAAAGATCACTTCCATGGTTGCCGATTATAAGAAAGCCTGAGAATGAAGGATCACAACCCCTAATATCTCTCACATATCATCGTTAGAACAAATAAAACCCTTCAATACGGTTGCCTCCAAATGTAACCTTATATGCCAGAAATTTGCGTACCTCTAATCGGAAGTATTTTTTCACCCGTTCAAAATCAGATTTTCCCGCAGCTCCAGTTGATTCAATCTCCACATTCATCCTCTGTTTTGTCACGCGGCGAGCTGCACCAGCAGCAGAAGCATC
>Dhingra_Pear_16_GATCAG_L001_R1_001_paired_trimmed_paired_merged_contig_75059 acid phosphatase 1-like [Malus domestica]	GO:0003993	GO:0016311
TTTTTTGCTAAAAGCACTTTTAGCATTATGGTTTACCAAATACTTACATGTTTGTTTTTCACAACACAATAAAAGCGAAGAAAAATCAGAGTAACCCTAAAATAGTCGTAAACATGCTTTTGACTTGGATTGCTTCTAGTGCAATGAATCTTTTTGGTCTTTCAAACCCACTTATCCATTCAAACATGACGGAAGATTTATCATCATGAGATTTTCCTTTTCTCACTCCTTTTTCTATTGGGCCAATTAATGAACTCCTATGCGGTTTGACAAAATCATCCATCGTGATCAATGAAAGAGGGATGCATGCACATATAGTATCGCCCTCCGTAAACTGGAGTCCTCAAAATTAGCCGTTCGTAACCAACAAATCCCTGATCATGCAAGTTTGCGGTAGTAATTTGGCCTAGGGTCGCTTCATCTCTTCCTGTGACCATGAACACCTTAAAGCCACTATTCACCAGCTTGCTAAAAAGTCCCAGCATACCAGGAACTGCTGGGCACCCTCCAGTCATTGCCCATGCCTTGAACCCAGATGAATCAAAAGGATCGCACCCGTATCGCTTGCTCTTGTAGTAGAAAAGATTAGATATGCAAGTGTCATCCACGTCCAAAATCCAAGCATCCATGCCATCATCAGATAAAGCTATTCCAATCGCATAGCTAAGAACTTGGCCAACGATAAAATCAATGTCCCGTTCATACTGACCTCCGATCATGTAAGTTTCGACGTAGCGAAAGCACTGAATTGGCACCGTGCGCCACCCACGCATAGTGTTGGTCTCCACCGCCAGTCTCCAACTCAAACAGAAGCTGCTGTCGGACTGCGGCGGGCTTGGCCTAGGGCAAGGCTTCACACTAGTTGCCTTGGAGAGTAAGGCCAGAAACAGAAGAACAAACGCCTCATGGGTCCGCTTCATCATTGCTCTAATATTCATGTGTGCTTAGTTTTATCTTCTCCCGAAGACGGCGACAAGAAAGTGTGTGGTTGCCGGCTGGAGGAAATAACAAAGTAAGTTTCCCAAATCAACCCAAATGGTTTTGGAGAAATTACAATCAAAAGAACTTAAGAAAGAGGTTAGGGTTGACGAAATCTTTTGGGACTTTTGCATGTCATTTTCGTGGCTTTAACAAAGAAAGTGTGTTTTGGGCAATTTAAATATTTTGTTTCAACTTGTAAAATACAGCAGCTCAACTGGTGAATTTGTGAAGCAATTGCATGAGCCAAGTCAACTCATGAACTAAAAATCGACATAGACCAAAGACTTATGTAAGTTGTATGGCTGAACAACCGGGAAATTTCCAGGTAAATTATCCAAATTATATATTTTTGAAGGAATATATTCATCCCCACATTGTTAAGCAAGGAGGGAACAAATGTTTTGATCGAATCACCAAAAATATGATTTGAGGGTTGAAGAGAAGTTATACTTAAAAAAGTATTAAAAAATATTGGAGTAAGAGAGACATCGTGGAAACTTCATCAGCACAAAAAATTTGACTTTAATTAGGTCTCTGCTGTTGTGACTTCAAAGGAAGGAACTTGAACTGTACGTAAATCATTTTATATAGGATAGGAATTGAAATATTTTCTT
>Dhingra_Pear_16_GATCAG_L001_R1_001_paired_trimmed_paired_merged_contig_104074 acid phosphatase 1-like	GO:0003993	GO:0016311
TGCGTTTCTAACAATATAATCAATCTCACTTACATCAAGTAAACCAAAAGCACTTACATTTTCTCTTCAAAGGAAAAAAAAAAAGTGCTTACATTTGGTCAAATGTCACTTATAGTACCATTTATCCAGCACATTGACATTTTTCCCCTTTATTTACTCAATTTAAACCTCAATCAGTTATTCAACACTTGCAGAAAAGCAAAAAACCAGTGATCAACTGATGTAGTAGAGTGGATCAGGCAACTTGAAGGTCCGGTTGCCGACACTTGTCCCCAATATATCGCTCCATTGATCGCCTATGTTCCCAATTATTCTGAATCCACTCTTCTCAAGCTTCTCCCTCTCTGCCGATTTATACACGTACGATGTCTTCCCAGAATAAGCTGATCCCTTTAAGACAAGCTTCTCCCAAGTGCGATATCCGACATTTTTGAGATTGGTGGTTGTGACACTTCTCTGATCTTCTCCTCTACCTGTTATGAACACGACCTTGACTCCAAGTTTCAACAATTTCTTGTACAGCTGAAGACTCTCGGGCAAAGCTGGGGCTGTGCCTTCCAACACCCATTCATCGAATGAAGTGGAATTGTATACCTCCGTCCCGAATCCATGACGAGCATAATACGGTAGATTAGAGAGTGTAGTCTCATCTATATCAAAGACCCAAACGTTCTTGCCATCCTTTGTAAGATTGAGGCTCTTAGCATAGAGCCAAGCCACATCAGTGACCGCTTTTGAGTCCTTCCTGTACTGGTGCCCAAGCATGTAGTGCCCAACGTAGCTTTCACATTGTGCCGGAACAGTCTTCCAGTTGATAATGTTCCTAACTTCCACCCCCAAACGCCAACTCAGGCAAGACACACCGGGAACGCTGCTGCCACCCGCCCCAGATTTCGGCCTGAGGAGATGGATATGGTGGTTTCTAAGTGGCTCATAAGCTTGAGTTGTTGAGAAAAATATGGCAAGAAAGAAGAGTAATACTCCTGGCAATCTTTCCATGGTACGTGCGGGTTTTAGTG
>Dhingra_Pear_16_GATCAG_L001_R1_001_paired_trimmed_paired_merged_contig_111214 acid phosphatase 1-like	GO:0003993	GO:0016311
GTGGATCAGGCAACTTGAAGGTCCGATTGCCGACAGTTGTACCCAAAATATCGCTCCATTGATCGCCCATGTTCCCAATTATTCTAAATCCATTTTTCTCAAGCTTCTCCCTCTCTGCTGTTTTATACACGTACGATGTCTTCCCAGAATAATTTGATCCCTTTAGAACAAGCTTCTTCCAAGTATGATATCCGGCATTTTTGAGATTGGTGGTCGTGACACTTCTTAGATCTTCTCCTCTTCCTGTTATGAACACAACCTTGACTCCAAGTCTCAACAACTTCTTGTACAGCTTAAGACTCTCGGGCAAAGCTGGGGCTGTGCCTTC
>Dhingra_Pear_16_GATCAG_L001_R1_001_paired_trimmed_paired_merged_contig_11612 acid phosphatase 1-like	GO:0003993	GO:0016311
ATCCGAATCCATGTGCCTGATAGTAGGGCAAATTCGAAAGCAGAGTCTCATCGATGTCGAACACCCACGCGTCCTTCCCATCGCCGCCTATGGTCACCCCCTTCGCGAAGCTCAGCGAGAAATTCGCGACGGCCGCCGAATCGGACAGGTACCGGTCGCCGGTCATGTAGTTCTGGACGAACCCGACGCACCTGGACGGAATGTTGGACCAGGTCCCGGCGTCGTTGGTCTCGACGGAGAATCTCCAGCTGTCGCAGAAGAGGCTGTCGTCGGAGGCGGAGACGCGGTGTCGTTTCGTCGGCATTTGGATGATGGATTGGGATGATAAGGACGTGGGGATTGCGAGGAGGGTGATGAGGAGCAGGAGAGGGCGGTGGCGAACGGAGGCCATTGATTTTGCTGAACCCAGAAAGATCTTTGCGGGAATCGGAAAGAGCTTTCTGGTTTCGGATTGAAAATCGAGATGGAGGGAGGAGGGAGAGACTCCGAGAGCTTTTTTTTTTAAACGATTTTGGGGGGTTTTGTCCTGTTCTTTTATGATTTTATCCGAACCCGAGAGTTTTTACGTACAAATTTTACCGCATTTTAGTTTGGTTTTT
>Dhingra_Pear_16_GATCAG_L001_R1_001_paired_trimmed_paired_merged_contig_25467 acid phosphatase 1-like	GO:0003993	GO:0016311
TCGATGTCGAACACCCACGCGTCCTTCCCATCGCCGCCCATCGTCACCCCCTTCGCGAAGCTCAGCGAGTAATCCGCGACGGACGCCAAGTCGGACGGGTACCGGTCGCCGGTCATGTAGTCCTGGACGAATCGGACGCACCTGGACGGAATGTTGGACCAGGTTCCGGCGTCGTTGGTCTCGATGGAGAATCTCCAGCTGTCGCAGTAGAGGCTGTCGTCGGAGGCGGCAAAGCGGTGTCGTTTCCTCGGCAT
>Dhingra_Pear_16_GATCAG_L001_R1_001_paired_trimmed_paired_merged_contig_31272 acid phosphatase 1-like	GO:0003993	GO:0016311
GTTCACGCTGGGGGAGCTTTGGAAAATGACCGAGGGGAACAGACTTGGATATGACTTCTTTGGATGGATCGCGAATAAGTTGGAATGGGGGCTATTGTATGTGCTTGCTAGGGATGAAGAGGGTATGCTGTCAAAAGAAGCCGTTAGACGCTGCTTCGATGGAAGCTTGTTCGAGTATTGCGCTAGGATGAATACCGTCGGTAGAGCGAAGATGGGCTAGAACAATATGGAAGCTATGTACCAAAATGCAGTATATGTACGCGTGTAACGATTTAGCTTTTGTTTGAGACGTTGGAACTGTAATAAATTGAGGGATGGTCCTTCACTGTTTCGTACATGATGAAATGATCATAATTTCACTTTTTCATTTATAATTCTTCATTTAAAGCCTATTAAGTTGCATAAAATTCCGATAAAATTGAAGGGATATAAAGTAAAATGTGGTAAATCTTCAGAAAGTGTAGTACATTGGGTTTGGGAGTTTGAATGTCCTTTTGGCGGTAGGAAGTCCATTGATGCTGCTGTATTGGTCTCCCGCAATGCCCCAAATGGTGTAACCATCGGCAATCAATTGCTTTCTCACTCTACTCTTGTAATTCTGCACTCCTCCCAGTTCATCGTCAGTACCACTCAGTATAAGGCTTGTCCAACCATAATAGCCAACATTGACAAGGTTATCAATTGTGGGTGATCTTAGAAGCTCCCTCCTTGAAGAAACCAAAATGATCTGCAACCCTCTGCCTTTCATCTCATTGAAGAGTTTGAGTGAGTTCTCTAAAGCAGGTGCCTTTCCACAGCTCATCCATTCCTCCAGAGAAGTCAGGTTCAACTTCTCACCCCCGAAATTTCGTTTCTTGTAGTAAGGCACAGTCGAAAGGAGCGTATCATCAATGTCGAAAATCCATGCATCTCTACCATCTTTCTTCAGATTGCAGCTAGTGCTTAGGTACACAAGCGCCTCCTCGACCGCCCTCTCAGAGTCCACCTTGTACTGAGTTGAAGTAATGTATTTTCCAACGTATCCAATGCACTCTTGAGGCACGGTTTCGAACTCTCTGATGTTGTGGAGCTCGACATTCATCCTCCAACTCTCGCAGTAGTTTCTCAAGCTGAGGTCCCGTCCATTCTTGGTTCTGTGATCCAATATGTTCCACCGCGACTCGGCGGCTGCAATCGCAACAGAAAGAATCAAAAAACAAAAGAAGAAGCTTTGATTTCTATCCATTTTCAATGGCTTGAGGTACAAGGAGAGGGAGATGGAAAGTGGGTTTAAGTAGGAATTGTATGGGGAAATTGGAGCAAGAAAATGTGACATGGTAACATGGGTTTTGGAACAAGTATTTGTGGTTTGTTTGGCATGTTGTACAAATCACATGGTGGT
>Dhingra_Pear_16_GATCAG_L001_R1_001_paired_trimmed_paired_merged_contig_127256 acid phosphatase 1
TTTTGCTTTCACCCATACGATCTCTCTCTATATAACAGCACAGTCAAAGCTTGAGGAGGAACCACAAATAAGTTTCTAGCATCTCTGTCTGTTGGAAAATCCAGTGTTCGAAGCCATTGAAGAGAATCGCAAGCGCTGGGTCTGAGGTCAAGCTTGTTGGCAATCAAAGCAGTGCATCCTCAATGGGTTATTGCCGCGGTTCATATCTTTTGAGGCAGTTGTTTTGGAAGTTGAAGTCACAATGGAAACAATGTTTGGGACGGAAAAAGTGCTACAACCGGTTCAGCTATGATCTTCAGAGCTACTCTCTGAACTTCGACGACGGTTTTGATGGCCATCGCTCATAGTTTCCGTCCTCTCAAAGGAGTAAATTTTACAGAAACCATTTGAATATTGGACACTTTTGTCATTTTAAGATATGTAGATATATTTTCGATTTACTCGAGTTTATATATTCATGCGACTTAGATTTGCTACGAGAGTTGGCAAATAATAGCATGATTTTTGTCTCATTTTCGACCAATTTTGCTTCCATGCAGCGAAATTAATGTTGAGAAATGATTTTCGTACACTATAAAAATGGCTATTTCCGTTTTTTTATTGAGTGGAGCAAATAGTATTCGTGTTGCCAACATCTTCT
>Dhingra_Pear_16_GATCAG_L001_R1_001_paired_trimmed_paired_merged_contig_99678 acid phosphatase 1
GTGTGCCATTTTATAGAGAGATGGCTGGAAGCAAAAGGAAGCAGCAAGAATGATGGTGTAACTAGAAACAGGTAAAGCCACAGATGAAGCTTTCAAGAAACAATTCCCACTAGCAGGCATCATCAACAACATGTCGCATTCTCATTGGTCGGAGCGGATAAACGTTACAATCAACAATCAAATAAACTTTTTTTGACACTATTCCAGGTCCTATAGGACCCAGATTTGAGAAGGAATTGATGACTTGCCTCAAGTGATGTAATGTCAGTAAAGGGAGAAAAGCACTTTTTGAAAAAAGTTGATTTTTCTTATCTGTTGTTTTTTTGCTTCTGATTCAAAGGAAGCTTGACGGTGAAAGTTCCTGGAAGCATATAAGTGGAATGAGATCGACTCTTGTGCCCAAAGTATCACACCGGCCATATCATACAGATGACTAGCAAATATTTCAAAACAGTTCAAGCTCCATCGGCGACTTCAGGCTACGTGAGAACCATTGACATGAAAAATGTAAAGGCACCAAATTCTCTCGGCAAGTTCACAGTCATTGTGCTCCTTCGTATCATTAGCACAGTTGCAGCATCTCAGTGTTGAAAAATCTCCTTGAAACTGAATCTGAATTTCGCTCAAGTAAAGTCTAAACAAGGGTGACC
>Dhingra_Pear_16_GATCAG_L001_R1_001_paired_trimmed_paired_merged_contig_107445 acid beta-fructofuranosidase-like	GO:0016021	GO:0004575	GO:0005975
CCTTGGTTGGGTAAACCCTAGTTGTGATGGTTGTTCTTCCACCTTGAGCAAAGCTTTCGACGATCGAATGGTCAACCAGAATCCTCACTGATAATTTTTCATCTTTTAGAACTGGAACATAGCTACCAGTAACTTTTTTCTTAACATCATTAGCCACAGAAGACCTTGTTTGATCGGCGCAGAAGAAAGTATCAAAATTGCCACCCGGCCCTTTGGCTACATAAAAGTAGACAGGAGTCTGCTCTGAGAGGGTCTCATCTGCAAGAACAAGAAGACCAAAGGGTCCTAAAGCACCACGATGGGAACCTCCAGCGCTGGTGTTGCAACTGAACACCTCATTAGATTCAGCTACGCTCTCCAAAACCTTCTTGTCCAACTCGAACTCAGCAACAATGTCCAACTGTGTGGCTGTGACAACTTGAAGTGGCAGCACTGAGCCTGCCTTGACCTCAACCTTGTCGAAGTCCGTAATGCTCAATCTCAATTTCTCGACCTCCTCCACTGGCCATTGAAGTAGATTGCTTCCAGTCTTCTTATCAAACACCACTGTCCTTGGAATTCCCTGAACGGAGGCCCATCCCTTCTGCATATCAGCATTTTCACTATCAGACTCTCCAATCCAACCCCACAAAACTCTCCTCTCCTTGTTTTGGTCATAGAAAGTCTTGGAGGCATAGAAAATGCCATAATCATACCTAATTCCAATACCAACATCAATCTTTTGGTTATCAGGAACCCATTTGCCAGTCTTTTCCTCATAGGACCCCAATGAATAGTAATCATTCCTATCATCATCAAGACTAGCCTTCACCACATGCTTCACATCAGGCCCATTCACCGAAGTATCCAGTCCTTTGTCACTGGTTTTCGACACCGGATAAAAATCCACACACTCCCACATTCCAGTCCCAGGGACAGCATGAAGCACCCCATTCAATTGCTCATAGGTTTTGAAGTCCTTGGT
>Dhingra_Pear_16_GATCAG_L001_R1_001_paired_trimmed_paired_merged_contig_112422 acid beta-fructofuranosidase-like	GO:0016021	GO:0004575	GO:0005975
TTCTTTGCCATGACAGCATGCTATTGTTCCATGGAAATGCTGGCCCAGTCACAGCATCAGCCAACCGGTTCACCTTCTCGGACACTCCGGCTGCTACGCCCCGAGAAACCGGGTGCGGTTTGGCGGATCTAGTTGTATAAGGCTCTTTGGCAAAAAAAAAAGGCTCATTTTTATTTGCATGCGTATCAGATTCGTTGCCACTACTAATAATGACCACCAACAAAGAAAGCATCAGCAACCCAGAAAAGACTGCTAGGAGCTCCTTAAACTGCCTCTTTCGGATTTCGGAAGCTTCGTCCGGATTCGGGAGAGGAGTGTAGGTGTACGGCAGGGCATCGGGATCCGATGGAAGAAAAGGTCTAGGGTCTGCCATGCACGGATTGCGATCTAAACTTGAATTTTTGATATATTTTTCTAGAAAATGAAATGGGTTTAGTTCTATTCAAATTCGTTA
>Dhingra_Pear_16_GATCAG_L001_R1_001_paired_trimmed_paired_merged_contig_114889 acid beta-fructofuranosidase-like	GO:0016021	GO:0004575	GO:0005975
CCTCCACTGGCCATTGAAGTAGATTGCTTCCGGTCTTCTTATCAAACACCACTGTTCTTGGAATTCCCTGAACAGAGGCCCAACCCTTCTGCATATCAGCATTTTCGCTATCAGACTCTCCAATCCAACCCCACAAAACTCTCCTCTCCTTGTTTTGGTCATAGAAAGTCTTGGAGGCATAGAATATGCCATAATCATACCTAATTCCAATACCAACATCAATCTTTTGGTTATCAGGAATCCATTTGCCAGTCTTCTCCTCATAAGTCC
>Dhingra_Pear_16_GATCAG_L001_R1_001_paired_trimmed_paired_merged_contig_135173 acid beta-fructofuranosidase-like	GO:0016021	GO:0004575	GO:0005975
CCGATCTGGACCATTTGGATCATTCATCCAGTTCTTCTCAGGCTGGAAATGGAAAGCAGTTCTCTGCCATGACAGCATGCTATTGTTCCATGGAAATGCCGGCCCGTCCACAGCATCGGCCAACCGATTCGACTTCTCAGACACTCCGGCTGCTATGCCCCGAGAAACCGGGCGCAGTTTGGCGGGCCTTGTTGTATAAGGCTCTTTAGCCAAAAACACTGGCTCATTTTTATTTGCATGGGAATCAGAATTGTTGTCACTACTAATAATGACCACCAACAA
>Dhingra_Pear_16_GATCAG_L001_R1_001_paired_trimmed_paired_merged_contig_135746 acid beta-fructofuranosidase-like	GO:0016021	GO:0004575	GO:0005975
TCTTTTCAATTGCCAATGTTCTGGCTGGTGATTCCTCTTCCGGCTGCTTCAGATCCAAACGGTCCATTATTCTACAAGGGTTGGTACCATTTTTTCTACCAGTGGAATCCCAATGGTGCAACATGGGGAGACATAGTATGGGGCCATGCAGTGTCCAAGGACTTAATCCACTGGTTTCACCTCCCTCTAGCCATGGTGGCTGACCAGTGGTACGACATCAATGGAGTATGGACCGGCTCAGCCACCATTCTCCCCGATGGAAAAATTGTCATGCTCTACACTGGCTCAACCAATGAGTCGGTCCAAGTCCAAAACCTTGCATATCCTGCTGACCACAATGACCCTCTCCTCACCAAATGGGTCAAGTACTCCGGCAACCCGATTCTAGTCCCACCCCCGGGCATCGGATACAAGGACTTCCGTGACCCGACAAC
>Dhingra_Pear_16_GATCAG_L001_R1_001_paired_trimmed_paired_merged_contig_51927 acetyltransferase NSI	GO:0009507	GO:0008080	GO:0006098
CCTGACTATCTGCAAAGAGTGAAATGTTTCCGATGTCCCTCTGCAAAAGAGCCCGTATAATCTTTTCAACAAGAGCCTTCCCAAGGCCTTGGCCCTGATAGCCGGGATCAACAAGGACATCCCAAATTGTGGCATTGAAGGCATGATCTGATGTAGCTCGAGCCATGCCAATTAACTTCTTCTGGTCATTCCCTTCTGATCCAGGTGATTTCCGAACTGAATGTAATGTTGCAACCAAGTAGCTATTTTTCAAAGCTGCAGCTAGTTTCGACAGCGGCCTCCTTGGCCAACCAACCTTATCACAAAGGGCTTGAAGATCGTACACATCAATATCTCCACCAGAAGAAAATATTATTTCTTCAACAGTTCCATCTGGTTCAGTCTTCTGAATGAGAACTAATTCTTGAGGCAGAGGTTCTTCTTCTTCCTCTTCTGGGAGCGCGGAGGGTGGTTCTACTACTTGCGTGGTGTTGTTGTTTAAAATACCGGATTTAATGGATTCCCAAAAGCCAGCCTTGAGTCGGTATCCCTTATGCATCCTTCTTGCTTTGGCAAGTTGCTCTCTCACATTGCAAGGAAACAATAGCTTATCCGATGCTTGACGGCACGATTCAAACGAAACAATCCGGCATAGAGAATAGGAAGCGCAGGCAGCAC
>Dhingra_Pear_16_GATCAG_L001_R1_001_paired_trimmed_paired_merged_contig_56698 acetyltransferase NSI	GO:0031248	GO:0004596	GO:0006474
TAAGGTCACTCACACAGCTCCACAGAAGCAAGAAGAAGAAGAAGAAGCAAGAAGACGATGCATACGCTGAGTGCTGCCTGCGCTTCCTATCCTCTATGCCGGATTGTTTCGTTTGAATCGTGCCGTCAAGCATCGGATAAGTTATTGTTTCCTTGCAATGTGAGAGAGCAGCTTGCCAGAATCCATTAAATCCGGTATTTTAAACAACAACACACAAGTAGTTGAACGGCCCTCCATGCTCCCGGAAGAGGAAGAAGAAGAACCTCTGCCTCAAGAATTAGTTCTCATTCAGAAGACTGAACCAGATGGAACAGTTGAAGAAATAATATTTTCTTCTGGTGGAGGTATTGATATGTACGTTCTTCAAGCCCTTTGTGATAAGGTAA
>Dhingra_Pear_16_GATCAG_L001_R1_001_paired_trimmed_paired_merged_contig_81519 acetyltransferase At1g77540-like	GO:0005777	GO:0004402	GO:0006661	GO:0016573
TCCCTGAATTACACACGGATACACGGACACACAGCAGAAGGATAAATTGAGAAAATGGCAGCACCACCAGCAGCGGCGGCGGGTTCATCGGAGGCTGAGGGTCCGAAGATAGTGTGGAATTCAGGGAAGCGGAGGTTCGAGACGGAGGACCATGAGGCGTACATCGAGTACGTGCTGAGGGAGAAGGGGAAAGTGATGGACTTGGTCCACACCTTCGTCCCTTCTTCCAAGAGAGGCTTGGGTCTGGCTTCTCTCCTCTGCGTCGCCGCCTTCAACCACGCCAAGTCCCACTCCCTCTCCGTCATCCCCACCTGCTCCTACGTCTCTGACACTTTTCTCCCACGGAACCCATCCTGGAATTCTCATGTGTACTCAGCAGCACCCGGAGAGATGAAGTCGAGCATTTAAATAACTAGTTTACTTGTAGCTGTAGCTAGTGAAGAAGATGTTTGTTTTGTAAGCGTACAGGGCTGGCACTTCTCCTTCAACCGCAACAAGTTTCTGCGCTCTAGTACTTTCAATAACAGATTTTATGAATAAAACATTCACTTCTTTTGCTGTGGTGGTGGTGGTGGTGTTGTGGTTAACTATGATAACATTAC
>Dhingra_Pear_16_GATCAG_L001_R1_001_paired_trimmed_paired_merged_contig_113241 acetyltransferase (GNAT) domain [Medicago truncatula]	GO:0008080	GO:0008152
CGAGTCCTCCGCGGATTCAAGACGTTGACAACCAAAGACGAGGCTTTGAATTTCATCAAGAACGTTTGCATTCCCCACCCATGGCGGCGGTCGATATGCATCGATGACCTTTCGATTGGTTTCGTGACCATGTTTCCGGGATCAGGTGATGATCGGCATAAGGCAGATATGGGGTATGCCTTAGCTGCAAGGTATTGGGGCCTAGGGATAACAACAAAGGCAGTTAAGATTGCACTCTCTCAAGTTTTCAAGGACTACCCTGATTTGGTTAGGTTGCAGTCTTTTGTAG
>Dhingra_Pear_16_GATCAG_L001_R1_001_paired_trimmed_paired_merged_contig_15429 acetylornithine mitochondrial-like	GO:0005829	GO:0009570	GO:0003992	GO:0005507	GO:0030170	GO:0042802	GO:0006526	GO:0042742	GO:0044419	GO:0048481	GO:0080022
TATTTCCATACTCCACAAACGTGACTCCAGGCATAACAGGTTCAAAAGGAGACCGGTAATGCTCTTTGCTAGTCAAGGCAAGAGCACCCATGGTCCTCCCATGGAAGCTGTTTGTGAAAGATATGAAGCCCGTGGCAGGCTCTTTCGCATCAGGGTGATTATGTCTCTGAAACTTCCTTGCAAACTTAATGGCTGCTTCGTTTGCTTCGGTTCCAGAATTAGTGAAAAACACACGGTCTGCAAAACTAGAACCCACCAGACGCTTTGCTAGCTCCACCTGTGGGATTGAATAGTAGAGATTGCTGACGTGAGTAAGCGTTCCGGCCTGATCAACCACCGCCTTCAGCCAGTCCTCGTCGCCATGGCCGAGCGCGTTCACCGCAATCCCCGAGCTCAGGTCCAAATACTCGCGCCCCTCGGTATCGTACAATTTACAACCATTGCCACTGGTGAGCACCACTGGAGTCCTCGCGTAGGTCTGTAGCAGGACCTTCGCCTCCGTCTCCATTACCTCCTTGCTCTTCAAAATCCCTAATTTGGAGGCCGTATCCGGTGCTTCCACGTCCACGCTCAGGCAAGCCGCGGACGGCCTCCGGCCCTTGATTAATCGGACTTCTCTGCCTAAATTGGGGATGCATCGACGGCGGAGATTGAGAGGCGGCTGGGAAATGGTGTTT
>Dhingra_Pear_16_GATCAG_L001_R1_001_paired_trimmed_paired_merged_contig_15430 acetylornithine mitochondrial-like	GO:0005829	GO:0009570	GO:0003992	GO:0005507	GO:0030170	GO:0042802	GO:0006526	GO:0042742	GO:0044419	GO:0048481	GO:0080022
GACCGGTAATGCTCTTTGCTAGTCAGGGCAAGAGCACCCATGGTCCTCCCATGGAAGCTGTTTGTGAAAGATATGAAGCCCGTGGCAGGCTCTTTCGCATCAGGGTGATTATGTCTCTGAAACTTCCTTGCAAACTTAATGGCTGCTTCGTTCGCTTCGGTTCCAGAATTAGTGAAAAACACACGGTCTGCAAAACTAGAACCCACCAGACGCTTTGCTAGCTCCACCTGCGGGATTGAATAGTAGAGATTGCTGACGTGGGTAAGCGTTCCGGCCTGATCAACCA
>Dhingra_Pear_16_GATCAG_L001_R1_001_paired_trimmed_paired_merged_contig_29162 acetylornithine mitochondrial-like	GO:0005829	GO:0009570	GO:0003992	GO:0030170	GO:0042802	GO:0006526	GO:0099402
TGTCGTACAATTTACAACCTTTGCCACTGGTGAGCACCACTGGAGTCCTCGCGTAGGTCTGCAGCAGGACCTTCGCCTCCGTCTCCAAAACCTCCTTGCTCTTCAAAATCTCTAGTTTTGAGGCGGTATTGGGTGCTTCCACGTCCACGCTGAGGCAGGCAGTGACCGGTCTGCGGCCGTTGATTAGTCGGACTTCCCCGCCTAAGTTGGGGCTGAATCGAAGGCGGAGATTGAGAGTCTGAGAAATGGTGTTTGGGGAAACGTGAAGGGAAGACATACTGGAGAGGATGGCGAAGGTGCGAAATCGGG
>Dhingra_Pear_16_GATCAG_L001_R1_001_paired_trimmed_paired_merged_contig_29163 acetylornithine mitochondrial-like	GO:0005829	GO:0009570	GO:0003992	GO:0030170	GO:0042802	GO:0006526	GO:0099402
AAACTTTTTTGGACGTTTAAATCTAATTTAGCCTTTTACTATTGGGATTCTGAGTTTCTGACCCATTTTCCTACCCTCTCTCCCCCGCCAAGCATCCTCCGCCGCCGACCACCCCCCGCCCCCCGGATTCCGCACCTTCGCCATCCTCTCCAGTATGTCTTCCCTTCACATTTCCCCAAACACCATTTCTCAGACTCTCAATCTCCGCCTTCGATTCAGCCCCAACTTAGGCGGGGAAGTCAGACTAATCAACGGCCGGAGACCGGTCACTGCCTGCCTCAGCGTGGACGTGGAAGCACCCAATACCGCCTCAAAACTAGATATTTTGAAGAGCAAGGAGGTTATGGAGACGGAGGCGAAGGTCCTGCTGCAGACCTACGCGAGGACTCCAGTGGTGCTCACCAGCGGCAAAGGTTGTAAATTGTACGACA
>Dhingra_Pear_16_GATCAG_L001_R1_001_paired_trimmed_paired_merged_contig_6976 acetylornithine mitochondrial-like	GO:0005829	GO:0009570	GO:0003992	GO:0005507	GO:0030170	GO:0042802	GO:0006526	GO:0042742	GO:0044419	GO:0048481	GO:0080022
GACAAAGGATGGCAAGCAATCCCGAAACCAAAGGGACACTCTTCTCTGGACTATGCACGGTGGGACAGAGTGGAAGATGACTCTAGTGAAGATGATGATGATGACGATGACGATGAGGACTCTCAACCTCAGTATAGATTCCGTGTAAAAACTGTTGGTGTCCGGCCAGTGAAGTGAAGAGGAGGCTGAGGAGCATATACACAGTACTCAAGATCGATAGCCATCATATTTTTTTGCTACAACCAGCCACAAAGTACAAAATCACAGTGAAGTAAGCAGGACGGGAAAGCTGTGGTAGTTCCAAGTGCAGAAACTTTGTGAAAGCTATGAGAATCTAGCTTTGAAGTCCGGGCGTGCTTTGGCAGTGTATCATTTTAAGATAAAGGAGTCTGCATTTTAGCTCTCCGGCTCAAGTTGGATATCTTGACTCTGTGCAGTTCCTACTATGCTGCAATCTTCAAACGATTCATGCTGTGGCACAAAAATAAGCAGAGGCTCGGTCTGCAAACAGTTGAATTCCAACTTGTCCCCGCTGACTAGTGCTTGCAGGGTCAGGTAAAATTGTTGGTTATGTGATGTAATTACATGCCTTTGTAAATTTTTACTGCAATGCTTGTAAGAAAATAATATATAGGTTTCCGTAAGAGCTACAAAATTACAATAATATCAATACAATACCTTAAGAAGCAGCATCTACGACCAAATGCAATTTTCATCCTCCTAATTTGAATTAGTTTCATCAAGTACCGGCAAAGCTTGGGACAGAATGTCAGCTGCAACATCAAGCTCTTGCTCGGTTATGATCAATGGAGGCACGAGCCTCAGAACATTGCCTTTTCCAGCAGTCAGTATCAACAGGCCAGAGTTTCGACATGCATCCACAACTGGTGAGGCCGAGACATCCAATTCAATTCCGATAATAAGCCCGAGACCACGTATTTCTCGAACATGTGGGTTCCCTCCCAACTTCTGTTTTAAGATGTTTTTGAAATAGAGACCCTTCTTACTGACACTATTCAAAAAATTGCGATTGGATATTTTTTCAAGAACGGCAAGGGCAGCACTACAGATAAGAGGTGCACCGGCAAACGTACTTCCGTGGTCACCAAAAGCTATGGCGGAAGCAACTCTTTCAGTCATCAATGCAGCTCCGATGGGAAGTCCTCCAGCAAGTGGCTTAGCCAGTGTCATGATATCTGGGAATACACCGTAAGCCTCATGCGCCCAAAGATAGCCAGTTCGACCTAAACCACATTGAACCTCATCAAATACCAGAAGAGCACCGGCATCATCACAAGCAGTACGCAGAAACTGCAGAAACTCCTTTGAAGCACTGTAAATCCCCCCTTCACCCTGAATAGGCTCAACGAAAACAGCGGCAGTCTTTCCAGGCTGAATCAGTTCTTTGGTAGCCTGTATATTTCCATACTCCACAAACGTGACGCCAGGCATGACAGGCTCAAAAGGGGACCTGTAATGCTCTTTGCTAGTCAAGGCAAGAGCGCCCATGGTCCTCCCATGGAAGCTGTTTGTGAAAGATATGAAGCTCGTGGCCGGCTCTTTCGCATCAGGGTGAGCATGTCTCTGAAACTTCCTTGCAAATTTAATGGCTGCTTCGTTCGCTTCGGTTCCGGAATTCGTGAAAAACACACGGTCTGCAAAACTAGCACCCACCAGACGCTTTGCTAGCTCCACCTGAGGGATTGAATAGTAGAGATTGCTGACGTGAGTGAGGGTTCCGGCCTGATCAACCACAGCCTTTAACCAGTCCTCGTCGCCATGGCCGAGCGCGTTCACCGCGATCCCCGAGCTCAGGTCCAAATACTCTCGCCCCTCGGTGTCGTACAATTTACAACCTTTGCC
>Dhingra_Pear_16_GATCAG_L001_R1_001_paired_trimmed_paired_merged_contig_9964 acetylornithine mitochondrial-like	GO:0005829	GO:0009570	GO:0003992	GO:0005507	GO:0030170	GO:0042802	GO:0006526	GO:0042742	GO:0044419	GO:0048481	GO:0080022
ATTTCCCGAACATGTGGGTTCCCTCCCAGCTTCTGCTTTAAGATGTTTTTGAAGTAGATACCCTTTTTAGAGACGCTATTCAAAAATTTGGGATTGGATATTTTGTCGAGAACAGCTAAGGCTGCGCTACAGATCAGAGGTGCACCAGCAAAAGTACTTCCGTGGTCACCAAAAGCTATGGCTGAAGCCACTCTTTCGGTCATCAATGCAGCTCCAATGGGCAGGCCTCCAGCAAGTGGCTTAGCAAGTGTCATTATATCAGGGAATACACCATAAGCCTCATGAGCCCAGAGATACCCAGTTCGACCTAAACCACATTGAACCTCGTCGAACACCAGAAGAGCACCAGCATCATCACATGCAGTACGCAGAAACTGCAGAAACTCCTTTGAAGCACTGTAAATTCCGCCTTCACCCTGAATAGGTTCGAGGAACACAGCGGCAGTCTTTCCGGGCTGAATCAGTTCTTTGGTAGCTTGTATATTTCCATACTCCACAAACGTGACTCCAGGCATAACAGGTTCAAAAG
>Dhingra_Pear_16_GATCAG_L001_R1_001_paired_trimmed_paired_merged_contig_115715 acetylornithine deacetylase-like	GO:0005829	GO:0008237	GO:0006508
GTGGATGATATTAACGAAAACATAGGAAAGGTAGAGTCACGAGGTCCAGTTTCAAAGTATGTCCTACCAGATGAAAACTTAAGGGGAAGGTGCTCTCTCTCTCTCACAGACACACACCGGCAACATCTCTTAGATGATTGTTTGTTTGCTTTGCATTACAAGTAGTTAGCATCAGATATGTCTATTTCTTGGATAAACAAATGAACAACAAAGGCGAAGCAAAAGAAAACAAAAGGAAAAACAAATATTTTTGGGCATGTTAATTATTAAAAGAAGAAAGAAAGTTTACATTTTTCTTTCTCTGCAGTCTTACATTAAGTTTCAACGAGG
>Dhingra_Pear_16_GATCAG_L001_R1_001_paired_trimmed_paired_merged_contig_26320 acetylornithine deacetylase-like	GO:0016787	GO:0008152
ACACGGCAGATAAACAACCTTGCATCGGTACTGGTGGTATGATACCTTGGAAGCTTCATGTGACTGGGAAGCTTTTTCATAGTGGTTTACCACACAAGGCTATAAATCCTTTGGAGCTAGCTATGGAAGCACTGAAAGAGATCCAGTTGCGGTTCTATAGAGATTTTCCTCCACATCCCAAGGAAGAGGCCTACGGATTTGCAACACCGTCAACCATGAAGCCAACTCAATGGACTTATCCAGGTGGTGGAATAAATCAAATTCCGGCTGAATGCACAATTTCAGGAGATGTCAGGTTAACTCCCTTCTACAACGTTCAGGATGTTATGGGAAAGCTTCAAGAATACGTGGATGATATTAACGAAAACATAGGAAAGGTAGAGTCACGAGGTCCAGTTTCAAAGTATGTCCTACCAGATGAAAACTTAAGGGGAAGTCTTACATTAAGTTTCAACGAGG
>Dhingra_Pear_16_GATCAG_L001_R1_001_paired_trimmed_paired_merged_contig_26319 acetylornithine deacetylase	GO:0008777	GO:0008152
ATTCTCTTTAAATTACACTAATCTCCCAAAAGAAGATTCAAATTTGAGTGTGAGGAGGCAGGCACACTGTTGTTTACAACTAATCTAACACACATACTAGAAACTATTTGATTGGATTGTAATAGAATCTCCTAAATGGGAATGCAGTTAACCCAAAAAGGAAAACAAAAACTGTCACTGTAACTAACATGGAATGAGCAAAGTGAGATGGAGATCCTAAGTTCCAAAGCTCATGCAGGAAAGGAAAAAAAAAGGTTATCGCATAGCGCAGTTACGCACAAAATGGCATCAACAATTGGTAATGAAATGCACTAAACTCGGTGCAGAACGTATGCCCTCAACAGAATTAAAAGATTATACCAACATTTTGCTTTCGCTAGTTGAGACACCAGGGTTGTGACTGCTGACAAACACCCGATAGCCTCGGAAAACATCAGAAAAAGGCACTACTCAATTTTGGTGTGATTTGGTAGTATCATTGCAACTTCTTGTTATTCTCGTTCTTCTAAGTTGTTTTTGTTTCTTAGCACATTCTCAGTCTTCTAGTTGAGAGATAACGCTGAGAAACACCTGGTAGCCTTGGCGCATATCGGAAAAAAGGCAGTACTCATTCTTGGCATGGTATGTTGCCATCAAGCCGTAGCCAGCAGTTTGAACATCGAATCCTTCATCCTGCAGTTCTCGAATGAGAGGTAAACTTCCAGTAATTGAGTACGGTTTTACATGACCAACAACCTCTTCAGTAGCTTTACACAATACATGAAATCCACGGGAGTTGAGATCGCAAGCAACTCCGGACATTGCCTCATCAAAACTTAATGTAAGGCTTCCCCTTAGGTTTTCATCTGGTAAGATATACTTTGAAACCGGACCTCGTGACTCTACGTTTCCTATGTTTTCGTTAATGTCATCCACATATTCTTGAAGCTTTTTCATAACATCCTTAACGTTGTAGAAGGGAGTTAACCTGACATCTCCCGAAATTGTGCACTCAGCTGGAATTTGATTTATTCCACCAACTGGATAACTCCATTGTGTTGGCTTCATGGTTGATGGTGTAGCAAATCCATAGACCTCTTCCTTGGGATGGGGAGGAAAATCTCTATAGAACCGCAACTGGATATCTTTCAGTGCTTCCATAGCTAGCTCCAAAGGGTTTATAGCCTTGTGTGCCAAACCACTGTGAAAAAGCTTCCCAGTCACATGAAGCTTCCAAGGTATCATACCACCAGTACCGATGCAAGGTTGTTTATCTGCTGTGTCAATCCAAAACAGAGGACCATCCTTTAGCCTACTGAGTAGCCCATCCTTTACGAGCGCATCCACACCAACTCCTGAAATGGCAGAATTCTCTTCATTTGCTATAAAGACTGCAACCACAGTTGACTTCAATTTTGGCTTTGTCTCTGCCAGCCTTCTCATGAGCTCAGTTACAAGTGCAACATGACCCAAGCAATCAGTAGTTCCACGGCCACGAAGTTTATCTCCATCGATGCTCAATGAGAATGGATCAAATTCCCAGTCATTGGGATTAGCAGTGACGACGTCCATGTGACAGCCAACGAAGGACAAGATCTTCCCAGGAACAGTTCCCGGGTACTCCACAATAACGTTGCCTCTGCCGGGGAAGTAGGTCACGTGTTTGATCACCAAGGGCCCACCGCCTGTGGTGGTGCTATGGGGAAGCAGGGAATCGAGGACGTGCTTGACGGCTCGGTCCTCTT
>Dhingra_Pear_16_GATCAG_L001_R1_001_paired_trimmed_paired_merged_contig_37431 acetylornithine deacetylase	GO:0008777	GO:0008152
GCTTCCCAGTCACATGAAGCTTCCAAGGTATCATACCACCAGTACCGATGCAAGGTTGTTTATCTGCCGTGTCAATCCAAAACAGAGGACCATCCTTTAGCTTACTGAGTAGCCCATCCTTCACGAGTGCATCCACACCAACTCCTGAAATGGAAGAATTCTCTTCATTTGCTATAAAGACTGCAACCACAGTTGACTGTAATTTTGGCTTTGTCTCAGCCAGCCTTCTCATGAGCTCAGTTACAAGTGCAACATGACCCAAGCAATCAGTGGTTCCACGGCCACAAAGTTTATCTCCTTCGATGCTCAATGAGAATGGATCAAATTCCCAGTCTTCGGGATTAGCAGTGACGACGTCCATGTGACAGCCAACAAAGGACAAGATCTTCCCAGGAACAGTTCCTGGGTACTCCACAATAACGTTGCCTCTGCTGGGGAAGTAGGTCACGTGGTTGATCACCAAGGGACCACCGCCTGTGGTGGTGCTATGGGGAAGCAGGGAATCGAGGACGTGCTTGACGGCTCGGTCCTCTTGAGGGATCAGCTCAGGTGGGTTGTTCTGGAGATACTTGGACTCCCCAATAAGCTTGGAGAGAAGGGATACGAAGGACTCCTTGTCCAGGTCGCCTACTATTTTCTTCACGTCGGTGGAGGAGGAAGCCATGGCTGTGGGTTTTGGCTTTTGTGATCGTGGTGGCCAAGTATAAAAGAGAGAAAGAGAGTAGAGTGTGGCTCACGGCTTTAGAGCATCCAAGGAGTGCTTTGTTAACGTATGAGAGAGAGAGAGAGAGATAGAGAGAGAGAGAGAGAGTAGAGTGTGGTTGCCTTCTCTAGAGCATCTCCTAAGAAGTGCTTTGCTAACTCTGGCATTTTTAAAATTTGTCACTCAAACCCACTCTTCAAATTTTATCTAACTTTAAAATAGTAGTATTCAACTCCGATACAATTTTTATAAATCAAAAACAAGTTTTAAGTTCCAAACTTCAATTCCTGTTTGGTAGGCCCTCAAAATAACTTAAAAACAAAGCCTCTTGCATAAAAAATAAATAAATAAATAAAAAAAAAAAAAAAA
>Dhingra_Pear_16_GATCAG_L001_R1_001_paired_trimmed_paired_merged_contig_60819 acetylornithine deacetylase	GO:0016787	GO:0008152
ATCTACGTAATCATACGGGTGAAAGATTGTGTTACGCAGTAATGAGAACCAAAGTGTATAGCGGTATTCTATTCTCTAATCTCCAATCCTCGTGCAGGAAAGAAAAAAAACTTCATCACATAGCACAGTAGCGCACAAATTAGCATCGACAAATGGTAACGAAATGCACTCAACTCAGTGCAGAACATATGCCCTTACCAGAAGCAAAGATTATACCAACACTTTGCTTTCTTTATTGGAATATATACTTGTCTCCATGATTAGCTAGGTACCATTTGCAACTTCTCATTATTTATCAACTTTCTAAGTTTCTTTCTTACCCACTTTTGCTCCCGATTCTCTCGTCTAGTTGAGACACCAGAGATTGCAACTTCTTGTTCTTATTCTTCAAATTTGCTTTTGTTTCTTCGCAGATTGTCAGTCTTCTAGTTGAGCGATCACGCTGATAAACACCTGGTAGCCTTGGCTCATGTCCGTAAAAAGGCAGTACTCGTTCCTGGCATGGTATGTTGCCATCAAGCCATAGCCAGCAGTTTGAACATCGAATCCTTCATCCTGTAATTCTCGAATGAGAGGTAAACTTCCAGTAATTGAGTACGGTTTTACATGACCAACAACCTCTTCAGTAGCTTTACACAATACATGGAATCCAAGGGAGTTCAGATCACAAGCAACTCCAGACGTGGCCTCGTTGAAACTTAATGTAAGACT
>Dhingra_Pear_16_GATCAG_L001_R1_001_paired_trimmed_paired_merged_contig_60820 acetylornithine deacetylase	GO:0016787	GO:0008152
AAAAAAAAAAAAAAAACAAAAGGAAGAAGATTCAAATTTGGGTGCGACGGGACAGACACACTGCTGTTTATGACTAATCTAACCCACATCTTCCTATAAATTATTTGATTGGATTCTAATAGAATCTCCAAAATGGGAATATAGTTTACCCACAAAGGCAAAAAGGGAAAGAAAAAAAATACTGCCACTGTAACTGACATGGGATGAATAAAGTGAAGTGAAGATCCTAAGTTCCAATCTTCATGCAGGAAAGAACAAAAACGCACTCAACTCAGTGCAGAACATATACCCTTAACAGATCAAAGATTATACCAACATTTTGCTTTCTCTATTGGAATAAATACTTGTCTCCATGATTAGCAACGTACCATTGCAATTTCTCATTATTTTCAACCTTCTAAGTTTCTTTCTTACCCACTTTTGCCCCCCGATTCTCTCGTCTAGTTGAGACACCAGAGATTGCAACTTCTTGTTATTCTCATTCTTCAAATTTGCTTTTGTTTCTTTGCAGATTCTCAGTCTTCCAGTTGAGAGATCATGCTGATAAACACCTGGCAGCCTTGCCTCACATCCGTAAAAAGGCAGTACTCATTCTTGGCATGGTATGTTGCCATCAAGCC
>Dhingra_Pear_16_GATCAG_L001_R1_001_paired_trimmed_paired_merged_contig_14360 acetylglutamate chloroplastic	GO:0009534	GO:0003991	GO:0004042	GO:0034618	GO:0006561	GO:0016310	GO:0042450
TTCAACCACCTGGTAGACCACATCTAAGTAAATGAGAATTAGACCTCTTAAATGCTAAACTTCACCCGATATGTCATGACCTGGAGAGAGCCGATAGTAAATAGGCAAGAACAAATACCAAAGAAGGTTTGAGTAACCCCTATCCACAAACAAGGCAGAAAATTTACAATGAGCAGCCAAAGCACAGACAAGCTGCATCACATCAGGTAAAAAGCATCGCAACGTTTGACGCCTCATATACAGACGTTGGTTCTTTTAAGACTCGATATTGTATCGATTAACATATCAATAACAAAACACATTGACATGTTCTGGACACATTGTCGGTACAATGTCCATCATGCACAGAGAATTTCTAAGCAGTTATGCAAATATCAAAGGATATAGACTTAGAGCAACAGATAATTCATAATTGTTGAACCTCGTTGTTTATTACAATCGATGTTGCTACACTAAGGGGAAGTGAAGGATTTGAACAAGGACTTAAGCAACTAATTAACATTTAATCATTCAGTACTTAAGCAACTAATTAACGTTTAATCATCCAGTAATCATAGTTCCAGCTCCTTCATCAGTCAAAATCTCAAGCAACAGAGAATGTGGCACTCTCCCATCAACAATGCTAGCAGTCTTCACACCCTGCGCCAGCGACCTCACGCAGCAACTCACCTTCGGAATCATTCCGCCGCCGATCTTCCCCTCCGCCACCATCTTCTTCACTCCATTGATATCAATCTCCTTCACCAAACTCGACACATCATTTCGATCCTCCAGAATTCCCGCCACGTCGGTCAGCAGGATCAGCTTCTCCGCCCCCACCGCCGCCGCCAGCTCCCCCGCCACCGTGTCCGCATTGATGTTATACTGCTGCCCGGTCTCGTCCGCCGCCACGGATGCAATCACCGGGATGTACCCTGCCTCGACGTTGGACCGCAGCGCGGCGGGGTCCACCCGCGCAACTTCCCCGACAAATCCCAATTTGGCGGCGTTCGGAACGGGCCGGGCCGTGACAAGCCGCCCGTCCATCCCGCAGAGTCCGATTGCCTTGGCGCCGGCCCGGTCGATTAAGGAGACCAGATTTTTGTTGACTTTCCCGACAAGGACCATCGATACGACCTCCATTGTTTTGGCGTCGGTGACTCGGAGGCCGTCGACGAAGGTCGCCTCGATGCCCAGGCGCTGGAGCAAGAGGTTGATCTCGGGGCCGCCGCCGTGGACGAGGATAGGCCTGAGGCCGACGCAGGAGAGGAGGACGAGGTCGTTGACGACGGAGGCCTGGAGGGACTCGGATTTCATGGCGGCGCCGCCATACTTGACGACGATGGTCTTGCCTCGGAATTTCTGGATGAAGGGGAGAGACTCGGCGAGGATGTCGACTCGGAGTTGCCCCGGAGTGGGATCAGGAGACGACGGGGATTGGGAGAGAGAGTTACGGATCGAGACAGAAAATGGGGGTTTGCGGCGGAGGGAGAGGTTGTTTGGGAGCTTGAGTGATGGCGATGGGTTTATTAGGGTTTTAGCTACCAACATTTTTCCTTTTCAGTGAGGCAGTGGAGGCGCGAGAGTGAAGAGATCGGAAGAGCAC
>Dhingra_Pear_16_GATCAG_L001_R1_001_paired_trimmed_paired_merged_contig_42534 acetyl-coenzyme A carboxylase carboxyl transferase subunit chloroplastic-like isoform X1 [Solanum tuberosum]	GO:0009317	GO:0003676	GO:0003989	GO:0016740	GO:0006633
CAGAACACACACCAAGTCAGCCCCTTAACCGTAATTTGAAGGAGAAAGTTGACAAAATCATGCAGGAGTTTAACCATAACTTGTCGCAGCCAGGGGCATACCTTGGCTTAAAGCAGAAGCTTGAAAAGCTAAACATTGTTGGCAGGCTTATTGAGGTAGAGGAGAGAAAACAGAAGCTGAAAGCCGAGATTAATCAGAGAATCCCAGTCGAGCTAAAAGAGAAGATGGAACTT
>Dhingra_Pear_16_GATCAG_L001_R1_001_paired_trimmed_paired_merged_contig_27327 acetyl-coenzyme A carboxylase carboxyl transferase subunit chloroplastic-like
AAAAAAAAAACAAATAGATTATAGAAACCTAATATAAAAGTTCAGGCAGAAAACTATGGAGCTAAGATGTGTCTCCTTGTTCCTCGAAAAGGCAAAACTTTTACGCTATTGCAAGATGTCAACAGATGCTAAAAGGCAGTTCACAACAGCTTAAGGTTACCCCATTTGTCCACGTTTGGCACTTCCATCTGTTTCGAACAAGATCCTCTTCCGGGCACCATATCAGCAAACAAGCCGACTAAAAGAGAAGTAATTAACTGAAGGTGCGATTTGCACCCACTACTCTAGATGCATCGAAGGAGAAAGAATCTTCATCGTCCTTCTTCAGACTTCCATTCGATC
>Dhingra_Pear_16_GATCAG_L001_R1_001_paired_trimmed_paired_merged_contig_36480 acetyl-coenzyme A carboxylase carboxyl transferase subunit chloroplastic-like
AAAAAAAAAACAAATAGATTATAGAAACCTAATATAAAAGTTCAGGCAGAAAACTATGGAGCTAAGATGTGTCTCCTTGTTCCTCGAAAAGGCAAAACTTTTACGCTATTGCAAGATGTCAACAGATGCTAAAAGGCAGTTCACAACAGCTTAAGGTTACCCTATTTGTCCACATTTGGCACTTCCATCTGTTTCGAACAAGATCCTCTTCCGGGCACCATATCAGCAAACAAGCCGACTAAAAGAGAAGTAATTAACTGAAGGTGCGATTTGCACCCACTACTCTAGATGCATCAAAGGAGAAAGAATCTTCATCATCCTTCTTCAGACTTCCATTCGATC
>Dhingra_Pear_16_GATCAG_L001_R1_001_paired_trimmed_paired_merged_contig_86747 acetyl-coenzyme A carboxylase carboxyl transferase subunit chloroplastic-like	GO:0009317	GO:0003989	GO:0016740	GO:0006633
GTTCCACCCACTTCTCTGTAATGTTGAAAATATGATCAAGAACTGTCGGTCTGTTGGGATGTCGAGCGATAGATAGCCGTTGGATCGGTGTCAAATGTTTGTATAAGTCTTTCAGGGCCTGTTGATACTTGTTCTCCAGTGCAGCAATTTGATCGCTGAAGTCCAGACCAGTTTCATCAGCCATTCCACGTATCTCAGTAATCTTTTTCTCGAGATCGACAAGTGGCTTCTCGAATGGTAGGG
>Dhingra_Pear_16_GATCAG_L001_R1_001_paired_trimmed_paired_merged_contig_30232 acetyl-coenzyme A carboxylase carboxyl transferase subunit chloroplastic isoform X1 [Solanum lycopersicum]	GO:0009317	GO:0003989	GO:0016740	GO:0006633
TTTCAAAGCACAGCAATACCAAACCAAGCCTAAAATTTGCCATTTTCAGCACTAATCTTACCTTCTGCATCAATTTCATTAGGAAGGCCTACTTCCACTGTCAACCTCTCCACCTTTGATTTTAGTGCTTCTACATTCAAAGCAGCAAGAATCTCCTCCTTTATCTTCGCTTCTGCTTTTTTTCTTTCTTCTGAACTTGATGAGCCTTTTGCTATATCAGCCCTCAACTCCTCTATTCTTCCACTAATACCGGCTTCATTCACAACTCTCTCAATCTCCTCATAAATCTCGGCGTTTGCCTTAACAATCTTCTCCTTCAGCTCTGGAGGAGCAGTCACCACATTTTTCTTTGTCACGCCAACAACCTCCAAGTTAGCTGACTTTAGGACCTCCATAAGCTCTTTCTCAACCCCCTCTACTTCTTCCATCAAGTCCTTATCCGTTGCTTCCCCTTTCGATGCCTTTTCTCGAGCATTCTTCAAAAGTTCCATCTTCTCTTTTAGCTCGGCTGGGATTCTCTGATTAATCTCGGCTTTCAGCTTCTGTTTTCTCTCCTCTACCTCAATAAGCCTGCTAACAATGTTTAGCTTTTCAAGCTTCTGCTTTAAGCCAAGGTATGCCCCTGGCTGCGACAAGTTATGGTTAAACTCCTGCATGATTTTGTCAACTTTCTCCTTCAAATTACGGTTTAGGGGCTGACTTGGTGTGTGTTCTGAGGCTTTAGATAATTCCAACTTCACTGCCTCGAGTTTCTCTTGCAAACCCATCGAAATAAATGCATTCGTCATCTCCTTGTCTACGTCTTGCTTCAGTTTTTCAATTGTTTGGATCGTAACTGGATCGGATGGTCCCTTTGCTTCCAGGATCTTCTTTTTTAAATTCTCAATTTCTGATTCTAAGTCAGCGGCCTTTGGCATGTTAACTTCGGAGGGCTTCATGTTGCGTTTCCTCTTCGGTTCCACTGGAATGCCTTCTTGATAACCTCCTATTGACCGGAATTTAAGCCTCCGATGCTGAAGCAACTCTTCTGTATTCATTTTTTCCAGCTCCTTTATTGCCTGTGTGATTGTTGTCTTAATTTGTTGGGAAGTCCATGCAGGATCAGCATGCGCGCCACCAAGAGGCTCAGGAATGATCCCATCGGCAATTTTCAGTCTGTAATGCTCTTGAGCCGTTATCCTTAATTTTTCTGCTGCCTTAGGAGCTGCTTGGGAAGATTTCCACAATATTGCAGCACATGCTTCAGGGCTTGCAACATAGAAAGCAGAGTTCTCCAGCATAAACAGTTTATTGGAACAGGCAATGGCTAGAGCGCCACCTGAACCGCCTTCTCCAGTTACAACCGTTATAATGGGCACTTTCAGGCCAAACATAGTCCTCAAATTCTGTGCTATTGCCTCACCTTGACCAAGTTCCTCAGATTTGAGATCAGCAAAGGCCCCAGGAGTGTCAACAAACGTAACAATAGGAAATCCGTGATGATCGGCATATTTCATCATTCTGAGAGCCTTCCGATAGCCGTGAGGAGTTGGCATTGCAAAGTTGCGAGCAATGTTCTCCTTGGTGTTTCTACCTTTCTGATGACCTATAAACATGTAGGATTTGCCATCCATGCTCCCAAGACCTGTCACAATAGCCGGATCATCATAGCCAGCACGATCTCCATGTAGTTCCACCCACTTCTCTGTAATGTTCAAAATATGATCAAGAACTGTCGGTCTGTTGGGATGTCGAGCGATAGATAGCCGTTGGATCGGTGTCAAATGTTTGTATAAGTCCTTCAGGGCCTGTTGATACTTGTTCTCCAGTGCAGCAATTTGATCGCTGAAGTCCAGACCAGTTTCATCAGCCATTCCACGTATCTCAGTAATCTTTTTCTCGAGATCAACAAGTGGCTTCTCGAATGGTAGGGTAACTTGCTTTGGTTTCTCAGTCAGAGGCTTGAAATGAGACAGGTAACTCAAGTGGCCACTGCTGATGTTTGGATCGATATCATGAGGCCATGGATAATCATAGTTCTTCCCCTTTTTAATTTTCGCGCTAACACGAAACTTGCTCCGGTTTCTAATCCTATGAACTTCCAAATCCTTGGACCTGATTCCATTTGCCCTTGTAAAAGAAGTTCTAAGCAATTCACTAGCAAAAAGATCCTTTCCTGAAAACGGATGGAACAATTCTAATCCACGATCTTCTCCTCCGCTTCTTCTTCCACAATTTCCAGCAATTAGTGATAGGGTAGTCATCTCATTAAACAACTCACTACCTTCTAAATCAATACATCACCTGCCAAATTTTCACATGATGCACTCACTGCATCCAAAACCACTTAATTCCCATGCGTATTAAGTCCTGCTTCAAAAGCTCAAACATTTTCACCTTA
>Dhingra_Pear_16_GATCAG_L001_R1_001_paired_trimmed_paired_merged_contig_37844 acetyl-coenzyme A carboxylase carboxyl transferase subunit chloroplastic isoform X1 [Solanum lycopersicum]
AGCAGCTCCTAAGGCAGCAGAAAAACTAAGGATAACGGCTCAAGAGCATTACAGACTGAAAATTGCCGATGGGATCATTCCTGTAAGTGTTTTTCCTTCATGAATCATACATCGTCTTATTAATATGACAATGTGAGGTGAGAAAACAAATGCTGCCACTAACTCTCAGCAGTTGGAATTTTTATGATATGATAAGCCGTGTTCTCCTCCCCTTCCTTGTTCTTCAATCTTCTTCTTTCTTCTTTCAAGCTCTTACGATTTCTTCATCTTTTTTGAATTACAAGATCACAATTTCTACTTTCTTTGTAGTGGTATAGAGCTTTGAAGTATTGCCATGAAAATATGAGTTTCATGCGTGCACTATTAATTTCTTCCTATGTTTTAGTTTGAACTTTGATCATACATATTTTTCTTTTTTCCAAGTGAAAACTTTATGGGAAATTAATGCACTTTCTGTTTACTTTGTTTAAATTGACGACAAACTAATAAGCCACAACTAGTTTATGGTGTTCTATTTGGTTGTTATCGATGCTGTGGCTGCTGTTACAGGAGCCTCTTGGTGGCGCGCATGCTGATCCTGCATGGACTTCCCAACAAATTAAGACAACAATCACACAGGCAATAAAG
>Dhingra_Pear_16_GATCAG_L001_R1_001_paired_trimmed_paired_merged_contig_246 acetyl-coenzyme A carboxylase carboxyl transferase subunit chloroplastic	GO:0009317	GO:0009570	GO:0009941	GO:0003989	GO:0016740	GO:0006633	GO:0006744
TCCTTCTTCAGACTTCCATTCGATCCAACACTTTGGGAAATCTCGGCCTTCAGCTTCTCATGCTTCTCTTTTAAATTTGAAGATTCCACAGCTGCTGCTAAGCTTTGTTTGATTTGTTGCTCCAATGCCACGATTCTATTTTTGGCTGCTGAATCGGGTGTTTTCCCTGCCTTTGCTATCTCTAACTTCAGTAGCTCAATTTTGTCCTTCAGGTCTGTCGAATTGATAACACTCGCAATTCTCTCATTAATCTCTCCATTCAATTCTTCGATCTTGTTCTTAACTTCTGAGGGCAAAGTTTGCTCAACTGGGTCTTTTGCTTTTAATTCAACATCCAAACCCAATGACTTGAGGACATCAATAAATTCAAACTCCAACTCTTTCTTCAATTCCACGATTTTCTCCTTCAGGCTGGAGCTGAATTTCTTGTTAACTTCCTGCTTCAGTTTTGCAGCCTTCTTGTTGCTCTCTGCAAGATCATATGCTTTTGATAATTCCTTCAACATGTCGAGTTTATATTTTAGGTCTTCATAATTAGGAGCCGTCAGCAGCCCCTTGTTGAATTCCTCCCTAAGCTTATCAAGCTTTGCTTTTAGAGCTGGATGCAGGAGTTGGTTCTGTGCATTTACTTTTGCAAATTCTTCTCGCAATGTGGCAAACCTCTCTTTCAAGCCCAAGGCTTTAACAGCCTCAGAAAATTCAGTATCCACCTCCTTTCTCAGTTTTTCTATCGTCTTAGTCAGTGGCACCAATGGAGGCTCATTAGAAGATTCCTTGGCTTTCAAGATTTGCTGTTTTACCTTTTCAACCTCACCCTCCAAATCTACAACCGGAGTCTTCACATGGACAGGCTCCTCTTTTGGTTTCATGTTCTTTTTCTTCTTTGGATCTATAGGAATTCCTTCTTGGAACCCACCAATTTTCCGGAACTTCATCATGCGATGCTTTAGTAATGCTTCTGTGTCCAACTTATGGAGCTCATCCATTTCTTTGTTAATTGCATTTTTGATCTGTTGAGAGGTCCATGCAGGATCCGCATGCGCGCCGCCAAGCGGCTCAGGGATGACTCCATCTGCAATTTGCAGCTTGCACAACTCAGTTGCAGTAATTTTCAGCTTTTCAGCAGCCTTTGGAGAAGCTTTAGAACTCTTCCACAAGATTGCTGCGCATGCTTCTGGACTGGCAACATAGAAAACTGCATTTTCAAGCATTAGTAATGTATTAGCACAGCCAATGGCAAGGGCACCACCAGAGCCACCTTCTCCCATGACAATGGAGACAATAGGTACTTTCAGGCCAAACATAGTCCGCAAGTTGTGAGCTATGGCTTCACCTTGGCCCAGTTCCTCAGATTTAAGGTCTGCATATGCACCAGGGGTATCGATGAAAGTAACAATTGGGAAACCATGGTGATCTGCATAGTACATCATGCGCAAAGCTTTCCGGTAACCGTGAGGAGTAGGCATCCCAAAGTTACGCATAATATTCTCCTTCGTATTTCTACCTTTCTGGTGACCCATGAACATATACCTTCTACCATCTATAGTTCCTATACCAGTGACAATAGCAGGATCATCATACCCTGCTCGGTCCCCATGAAGCTCTACAAACTTATCAGTAATGTTAAACACATGGTCAAGGAAAGTTGGCCTGTTAGGATGTCGTGCAATATTCACGCGTTGTATAGGAGTCAGATTCGTATATAAATCCTTTAAAGCCTGGTTGTATTTATTCTCCAGTGAAATAATTTGATCACTGAAGTCCAGCCCAGTTTCGTTCGCCATCTTCCGCACATCAATGATCTTCTTTTCGATATCAACAAGCGGCTTCTCAAACGGCAAAGTAACCGGCTTGGGCTTCTCCTTCAA
>Dhingra_Pear_16_GATCAG_L001_R1_001_paired_trimmed_paired_merged_contig_247 acetyl-coenzyme A carboxylase carboxyl transferase subunit chloroplastic	GO:0009317	GO:0009570	GO:0009941	GO:0003989	GO:0016740	GO:0006633	GO:0006744
GAAGAACAAAGAGTAGAACAGTTCAATTCAGGAAAATCTTGAACAGCATAAGATTTATTCAGCACTGCAACTCATGCATATTGCCTTAATCATAAAAACAGTAGGGGTTAAGGAAAGATAAGTATTGAAAACAATTTATTAGCCTCCCCCACACAATCTATACACAGCAATCCGAATCTATAAAAAGCGAAACTGAAATTATTCGGAATCTATTTATAGAAACAGAAATGCACTCAATTGAGAAAAAGAAGGGAAAACCAAATAAATTATAGAAACCTGATATATATTTAAAAAGTTCTCTCAGAAAACTATGGAGCTAAGATGTGTCTCCTTGTTCCTCGAAGATGCAAAACTTGTACGCTATTGCAAGATGTCAACAGATGCTAAAAGGCAGTAACAACAGCTCAAGGTTACCCTATTTGTCCACTTTTGGCACTTCCATCTGTTTCGAACAAATTCCTTTCCGGGCACCATATCAGCAAACAATCCGACTAAAAGACAAGTAATTAACCGAAGGTACGATTTGCACCCACTGCTGTAGATGCATCAAAGGAGTAAGGATCTTCATCATCCTTCTTCAGACTTCCATTCGATCCAACGGTTTGGGAAATCTCAGCCTTCAACTTCTCATGCTTCTCTTTTAAATTTGAAGATTCCACAGCTGCTGCTAAGCTTTGTTTGATTTGTTGCTCCAATGCCACAATTCTATTTTTGGCTGCTGAATTGGGTGTCGTCCCTGCCTTTGCTATCTCCAACTTCAGTAGCTCAATCTTGTCCTTCAGGTCTGTCGAATTGATTACACTTTCAATCCTCTCATTAATTTCTCCATTCAGATCTTCGATCTTGTTCTTAATTTCTGAGGGCAAAGTCTGCTCAACTGGCTCTTTTGCTTTTAATTCAACATCCAAACCCAATGACTTGAGGACATCAATAAATTCAAATGCCAACTCTTTCTTCAATTCCACGATTTTCTCCTTCAGGCTGTCACCCAAATCATCAAATTTAGACACCCCAGAGTTTTCAACCTCAACCCTAAGTGCCACAACCTTCTCCTTAACATCTTTCCGATCCATGATCTCGCTGAATTTCTTGTTAACTTCCTGCTTCAGTTTTGCAGCCTTCTTGTTGCTCTCTGCAAGATCATATGCTTTAGATAATTCCTTCAACATGTCGAGTTTATATTTTAGGTCTTCATAATTAGGAGCTGTGAGCAGCCCCTTGTTGAATTCCTCCCTAAGCTTATCAAGCTTTGCTTTTAGAGCTGGATGCAGGAGTTGGTTCTGTGCATTTACTTTTGCAAATTCTTCTCGCAATGTCGCAAACCTCTCTTTCAAGCCCAAGGCTTTAACTGCCTCAGAAAATTCAGTATCCACCTCCTTTCTCAGTTTTTCTATCGTCTCAGTCAGTGGCACCAATGAAGGCTCATTAGAAGATTCCTTGGCTTTCAAAATTTGCTGTTTTACCTTTTCAACCTCACCCTCCAAATCCACAACCGGGGTCTTCACATGGATAGGCACTTCTTTTGGTTTCATGTTCTTTTTCTTCTTTGGATCTATAGGAATTCCTTCTTGGAACCCACCAATTTTCCGGAACTTCATCATGCGATGCTTTAATAATGCTTCTGTGTCCAACTTATGGAGCTCATCCATTTCTTTGTTAATTGCATTTTTAATCTGTTGAGAGGTCCATGCAGGATCCGCATGTGCACCACCAAGCGGCTCAGGGATGATGCCATCTGCAATTTGCAGCTTGCACAACTCAGTTGCAGTAATTTTCAACTTCTCAGCAGCCTTTGGAGAAGCTTTAGAACTCTTCCACAAGATTGCTGCACATGCTTCTGGACTGGCAACATAGAAGACTGCATTTTCAAGCATTAACAATTTATTAGCACAACCAATGGCAAGGGCACCACCAGAGCCACCTTCTCCAATGACAATAGAGACAATAGGAACTTTCAGACCAAACATAGTCCGCAAGTTGTGAGCTATGGCTTCACCTTGGCCCAGTTCCTCAGATTTAAGGTCTGCATATGCTCCAGGGGTATCGATGAAAGTAATAATTGGGAAACCATGGTGATCTGCATAATACATCATGCGCATAGCTTTCCGGTAACCGTGAGGAGTAGGCATCCCAAAGTTACGCATAATGTTCTCCTTCGTATTTCTACCTTTCTGGTGACCCATGAACATATACCTTCTACCATCTATAGTTCCTATACCAGTGACAATAGCAGGATCATCGTACCCTGCTCGGTCTCCATGAAGCTCCACAAACTTATCAGTAATGCTAAACACATGGTCAAGGAAAGTTGGCCTGTTAGGATGTCGTGCAATATTCACACGTTGTATAGGAGTCAGATTCGTATATAAATCCTTTAAAGCCTGGTTGTATTTATTCTCCAAAGAAATAATTTGATCACTGAAGTCCAGCCCAGTTTCGTTTGCCATCTTCCGCACATCAATGATCTTCTTTTCGATATCAACAAGCGGCTTTTCGAATGGCAAAGTAACCGGCTTGGGCTTCTCCTTCAATGGTTTGAAGTGAGAGAGATGAGTGAGCACTCCACCTTTGACATTGGGATCCGGATCCTCGGGCCAGGGGTACTCATGCTTCTTAACCTTCCTGAGCTTGGCGGCCACCACAAGGTTCCTCCTCATGCCCAACCTTACCTTCCCTAGGGCTCTCAACGGAACACCGCTAACACCATTACTCGAGCTCCGGAAAAGATCCGAAGCGGTGCTTGTTCCGGCGAACGCCAGTGGAGAATGAGATATCGAAGCCATTCTCCGGACCCGAAGGCTAATTCCTCCAAATTACACACTAATCTCGCCAATCAGATCACAGATTCCCAAATCCAGCTCCGAAATTGTGAATCGGAAAGTAGCGGATTGGAGAAGGCGCGGAGAGAGGAGGATCTGAAAGATAATGGGGGCGGAGAGAGATGAATGAGTGTTATTATCGGCAATGCGAGGGAGGAGAGTGATAGAGGAGAGAGAAATGGCGCTTCGTGGAGATCGCCAAGGAGAGCGACGCAGTTTTGTTGGGGTTTTCTTAAGAGCCGAGTGTGCGTGAGTTGGGCGATACTTCTTATGGCTTCCGAGTTGGAAGTGAGTTGACTCGGTGGGGGAGGGGAAAGGGAGGGGCCTGGTTCGAACGAGTTAGGAAAATTATAAATAAAT
>Dhingra_Pear_16_GATCAG_L001_R1_001_paired_trimmed_paired_merged_contig_5146 acetyl-coenzyme A carboxylase carboxyl transferase subunit chloroplastic	GO:0009317	GO:0009570	GO:0009941	GO:0003989	GO:0016740	GO:0006633	GO:0006744
TAATTTTCCTAACTCGAACCAGGTCCCTCCCCCACTGAGTCAACTCACTCCCAACTCGGAAGTCTTAAGAAGTATCGCCCAATTCACACACGCACGCTCGGCTCTTAAGAAAATCCCAAACGAAAACTGCGTCGCTCTCCTTGGCGATCTCCACGAAGCGCCATTTCTCTCTCCTCTCTCTCTCTCTCCTCCCTCGCATTGCCAATAATAACACTCGTTCATCTCTCTCCGCCCCCATTCTCTTTCAGATCATCCTCTCTCTGCGCGATCTCCAATCAGCTACTTTCCGATAATCTTGGATTTGGAAATCGTTGATCTTATTGGCGAGATCAGTGTGTAACTTGGAGGAATTAGCCTTCGGGTTCGGAGAATGGCTTCGATATCTCATTCTCCACTGGCGTTTGCTGGAACAAGCACCGCTTCGGATCTTTTCCGGAGCTCCAGTAATGGCGTCAGCGGTGTTCCGTTGAGAGCTTTAGGGAAGGTGCG
>Dhingra_Pear_16_GATCAG_L001_R1_001_paired_trimmed_paired_merged_contig_40511 acetyl- synthetase [Arabidopsis thaliana]
AAAAACACCATCTTGACCTCCAAAATACCCAAAACGTCCAAAAACATCAATCTGGGAAAGCTGCGCGCTGGGCCTTTATTTCTTCGCCACGGTCAAACGACTTGGTAGAAAAATCTGAAATTTTGACACAATCATCTTGAAAGACTCACAAACATCCTCCAATTGGAATCCTTCCAAAATTCGTCTGTTTGATCACTTTTTGCTTAAGAGGAAGTCGCATGTCCTGCATTAGAAATATAAATCAAAGTATCAACTTTCACCAAAATAACCAATAAATTAATACTAAGAATAGGGTAAATTAGTATAATATCGGCTCATCAATGTCATCGTCAAATAAATGCTTGCAACGTGTTTGACAAGTGCACTATCCATCTAATAGACAATTAATACATAGTGGCTTGAGAGAATCGTTTTTCCGAAGGAGTTTTAATGCAACGCCAATTGGAGAAGGAAGCTAAGACGTTGAAGATTGTTGTGTCTGAATCTCATATTTTTTCATTGAGTCATTCATTCCAGTTTTACAAATCAATCCCTCGAGATTTGCATTCTCGTCAAAATTGCGCAGTTGTGAGAGAATGAAGATTTGGAGCCTTTCCCAATTTTCCCTAGTGGCGTGCAATAATTGGAAAGATAAGACATAAATCTAAGGTTCTCATATTTTTACAGAATTTTCCGAAAGATAAATAGACCCCAAAACTGGCGTGCAAGATAAATGACGTGTTTCCCAAGCCAAGAAGGATTCTTTCCTAGTTTGTGTCATTAATTGTTTAGAAGTTTGTTTTATTCTAGGAGAATTTATGCCAGACCTTTTAGGGTTTTTCTAGTATAAATAAGGCGTCCTAAGCTTTCTCTACAGATATCCCCTACATCACCACCACACTATACTAGCATTCACCATCTACGCAATTTGTGAAGAGCTTAGGGACGTGCTTTGTCATGGACTCCGGGTTCCATCTTTCTTTTATTTTTATTTCTATGTGTAACTAAGTTACTTCTCTAAGGTTTATGATGAAACCATGATATGATTATATCTGAAGTATTTTGTTGATTATTATTCGATTACATGCCATGTTTAATTCTTAATCTTTGTGTGTAATTTATTCTAGTTTTGAATGTTCTTGTGATTGCCCATCATTGTGAATTTGTTTTAGATATTTAGGCAAATCTAGACAACCAATCAATTAGATTTATTGAAACTAAGATTAAGAAGAGTAGGAAAATAGTGAGGATGGCCTATATCAAACTAGTCCTACTTGGTTGACATAATTCTTCAGTGCTTAATGGATTTTTATGTGTTTAACTATATGCCTAACCAATAGGATATAGTTATCTCGTATAAACAAACGAGTTGATGCCTGACCACGAATTTATTCATATCTTAGAACGAACAACCTTAAATATAGGCATGGTAATTGGATGGTGATCGGCTTTAAGAAAAAGAAAAAGATTGTTATTGGTGGATTCATGACCTTAGGCTTTCATCATCTTAATTTGTTTAAACCGTTGTGTGTTTTCATTATTCATCTTTTAGATTTTATTATAAGTCGTAGTTCTAATTACTTTTCATAATCAATCAATCATTCGTTTTTCTACGTTAAGTTTCACATAATTAGCTGGTTAAATTGGTGTTAAAGCAATTCCTATGGAATCAACCTCGTATTTGCATATATTCCTATAATTGATTCGTGCACTTACGAGTTTATTTTGGTTTAAATTAATCCATTATTTAGGTTATTTTCCACCATATACTTTTATGTGTCTATTGGACAAAAGATGAAAACTGAAAACTAAAATCAAATAAAATCTGAAATGGATCCATAATGTGTTCGGTTGTGTAAGTAGTTGCAGTGAATCTGAATCATTTGGATAAAAAGGAAGCAAAATGACACATGGAACAAAAGTCTTGAAGTATTTTAAGGTTTAATCTTGTGCAATTGATAACTTTTGGGAAATGCAGCGGCCAATAATATAACCTCCGCACTTGCTAGACATCTGCGAGAGCAATTAGTTGATCGACCACATTTGGTTCCGCAAGGGTGCTAGTGTCTCCAAGCTCATCTAACTGTCTAGAAGCGATCTTCCTCAGAATCCTCCTCATGATCTTCCCACTCCTTGTTTTCGGAAGGCCAGGGGCCCAGTGGATTCTGTCCGGTGCTGCAAATGCTCCTATCTGCTTTCTCACAGCCAGTACAAGGCTTTTCCGGAGTTCTTCACTGTAAGGTACACCTTCCACAAGAGTAACAAAGGCATATATACCTTGTCCTTTAAC
>Dhingra_Pear_16_GATCAG_L001_R1_001_paired_trimmed_paired_merged_contig_19526 acetyl- cytosolic 1	GO:0005777	GO:0005829	GO:0005886	GO:0003985	GO:0006085	GO:0009846	GO:0009860	GO:0016126	GO:0016132	GO:0019745
CTGCTGGAAATGCTTCTAGTATCAGGTTATTAGTTTGTATATGTTTCTGTTAAATGATTGATATTTATTCACCTTCATCTAATTATTTGATGTTTATATTTGTTTACTTGAATTAGCACAAAAGTTACTTCTTAAATTGTCATTGGTTTGATTTTAAATTGATGGAACCACCTTCATTTTTTGTTTCATAAGTCTTTACAATGCAAGTTTTTCTGAAATTTGAAACACCATTCATCAACAGTGATGGTGCTGCAGCATTAGTTTTAGCGAGTGGAGAAAAGGTATTAAAGCTTGGGCTACAAGTGATTGCAAAGATCAGTGGATATGCCGATGCTGCTCAGGCACCAGAACTAT
>Dhingra_Pear_16_GATCAG_L001_R1_001_paired_trimmed_paired_merged_contig_4469 acetyl- cytosolic 1	GO:0005777	GO:0005829	GO:0005886	GO:0003985	GO:0006085	GO:0009846	GO:0009860	GO:0016126	GO:0016132	GO:0019745
ATCCAACCCAAAACATGTACAGCATATGAGAGAGAGAGAGAGAGAGAGAGATGGTGAAACCGAACTGTATTGGAAATATACTTCTTCTAAAATCTAAATACATTTGTAATTTATTGGGGAAGCAAATCAAGTACAAAAGCAGAATAAATTGCACAACTGGGAACTTTGCCAGTGGCGGTTTCATCTCTCACACGAAGAAGGTTCGACCTCAGCGATTCAGTTAGTGACTTGAAACTAGCTTACAAAAGCTCCAAAACAAGCGCAGATGCACCTCCGCCGCCATTGCAAATACCAGCAGCACCGTATTTCCCGTTCTTCTGCTTCAGTACCCCTAAAAGAGTGACCAAGATACGAGCTCCACTGCAACCAAGAGGGTGTCCCAATGCTACAGCTCCACCATGCACATTAACTTTTTCCGGGTTAAGTCCAAGAAGTTTCTGATTTGCAAGAGCCACAACAGCAAAGGCTTCATTAATTTCATAGAAATCAATTTGAGAAGCTTCCAAGCCAGCATTTGAAATAGCTTTTGGAATTGCAAGAGCCGGAGCTGTTGTAAATAGTTCTGGTGCCTGCGCAGCATCAGCGTATCCACTGATCTTGGCGATCACTTGTAGCCCAAGCTTTAATACCTTCTCCCCACTTGCTAAAACTAATGCTGCAGCACCATCACTG
>Dhingra_Pear_16_GATCAG_L001_R1_001_paired_trimmed_paired_merged_contig_4470 acetyl- cytosolic 1	GO:0005777	GO:0005829	GO:0005886	GO:0003985	GO:0006085	GO:0009846	GO:0009860	GO:0016126	GO:0016132	GO:0019745
GTTGAAGTTTCTGGAGGAAGGGGAAGGCCATCAACAATTGTTGATAAGGATGAAGGTCTAGGCAAGTTTGACGCTGCCAAATTGCGGAAGCTCCGACCAAGTTTTAAGGAGAGTGGAGGTTCTGTTACTGCTGGAAATGCTTCTAGTATCAGTGATGGTGCTGCAGCATTAGTTTTAGCGAGTGGAGAAAAGGTATTAAAGCTTGGGCTACAAGTGATTGCAAAGATCAGTGGATATGCCGATGCTGCTCAGGCACCAGAACTATTTACAACAGCTCCGGCTCTTGCGATTCCAAAAGCTATTTCAAATGCTGGGTTGGAAGCTTCTCAAATTGACTTCTATGAAATTAATGAAGCATTTGCTGTTGTGGCTCTTGCAAATCAGAAACTTCTTGGACTTAACCCAGAAAAAGTTAATGTGCATGGTGGAGCTGTAGCATTGGGACATCCTCTTGGTTGCAGTGGAGCTCGTATCTTGGTCACCCTTTTAGGGGTACTGAAGCAGAAGAACGGGAAATATGGTGCTGCTGGTATTTGCAACGGCGGAGGAGGTGCATCTGCCCTTGTTTTGGAGCTTTTGTAAGCCACTTTCAAGTCGATAACTGGTCAGAATGGCTGAGGTCGGACCTTGTTCGTGTGAGAGATGAAACTGCCACCAGCAAAGTTCCCTGTTGTGCATTTTTTTCTTCCCCTTCGTTGTATTTGATTTGCTTCCCCAATAAATTACA
>Dhingra_Pear_16_GATCAG_L001_R1_001_paired_trimmed_paired_merged_contig_45124 acetyl- cytosolic 1	GO:0005777	GO:0005829	GO:0005886	GO:0003985	GO:0006085	GO:0009846	GO:0009860	GO:0016126	GO:0016132	GO:0019745
CAGTCAGACACACCTTAGCAAATTTATGTTTTTCTTGCACAATTTAAAATCTCCATCAGTACACCCTGCTAACATGACTGCCAGTTTTTAGAGTAGATAGTTTCAATGCTTCACGGTAGAGATATCACTTTTTTATCATTTGCAGTTTGTTTAGCCAGAATTCTAATTTGTATATAGAGGAAGAAGGGGTGGGGAAGTGCATACTACAAAGTTTAATCTACGACTTTATTTTTGCGTTAAATCCATCGTTGCTAAGTGATCGTAAAAAATATCTCATATTATAGGAGTCTAGGATATATCTGAATCACATTCCTTGAGTTCACCCATGTCAGATGTCCTTATTCTTTGCTTTGCTATCATGTCAGTTTGACGCTGCCAAATTGCGGAAGCTCAGACCAAGTTTTAAGGAGAGTGGAGGTTCTGTGACCGCCGGAAATGCT
>Dhingra_Pear_16_GATCAG_L001_R1_001_paired_trimmed_paired_merged_contig_6809 acetyl- cytosolic 1	GO:0005777	GO:0005829	GO:0005886	GO:0003985	GO:0006085	GO:0009846	GO:0009860	GO:0016126	GO:0016132	GO:0019745
CTAATGCTGCAGCACCATCACTGATACTAGAAGCATTTCCGGCGGTCACAGAACCTCCACTCTCCTTAAAACTTGGTCTGAGCTTCCGCAATTTGGCAGCGTCAAACTTGCCTAGACCTTCATCTTTATCAACAATGGTGGATGGTCTTCCCCTTCCTCCAGAAACTTCTACCGGAACAATTTCCCATGAAAAGGCATCACAGCCTTGGGCAGCAATACCACGCTCGAAGCTCTGAACAGCAAAGTTATCCTGCTCCTCCCTTGTCACTGAATGCTGCTCAGCACATAATTCAGCGCACACTCCCATGCCACAATCATTGTAGACATCCCACAAACCGTCCTTCAGCATTCCATCAACAAGAGAATCATGTCCAAGTCGAGATCCTT
>Dhingra_Pear_16_GATCAG_L001_R1_001_paired_trimmed_paired_merged_contig_6810 acetyl- cytosolic 1	GO:0005777	GO:0005829	GO:0005886	GO:0016747	GO:0006085	GO:0009846	GO:0009860	GO:0016126	GO:0016132	GO:0019745
CTAATGCTGCAGCACCATCACTGATGCTAGAAGCATTTCCGGCGGTCACAGAACCTCCACTCTCCTTAAAACTTGGTCTGAGCTTCCGCAATTTGGCAGCGTCAAACTTGCCTAGACCTTCATCTTTATCAACAATGGTGGATGGTCTTCCCCTTCCTCCTGAAACTTCTACCGGAACAATTTCCCATGAAAAGGCGTCACAACCTTGGGCAGCAATACCACGCTCGAAGCTCTGAACAGCAAAGTTATCCTGCTCCTCCCTTGTCACTGAATGCTGCTCAGCACATAATTCAGCGCACACTCCCATGCCATAATCATTATAGACATCCCACAGACCATCCTTCAGCATTCCATCAACAAGGGAATCATGTCCAAGTCGAGATCCTT
>Dhingra_Pear_16_GATCAG_L001_R1_001_paired_trimmed_paired_merged_contig_9138 acetyl- cytosolic 1	GO:0005777	GO:0005829	GO:0005886	GO:0003985	GO:0006085	GO:0009846	GO:0009860	GO:0016126	GO:0016132	GO:0019745
GAATCATGTCCAAGTCGAGATCCTTTCCTTGCTTCAGCAAGATACTTGGGCACATTTGACATGCTTTCCATGCCACCAGCCACAACAACATCATTGATGCCCAACTGGATGCTTTGTGCTGCGAGCATAGTAGCTTTCAACCCTGATGCGCAGACTTTGTTAACAGTGGTACAGATCACTGAATTAGGGATTCCTGCACCTAATGCAGCTTGTCTAGCAGGAGCCTGCCCCAAATTTGCACTGAGAACATTGCCGAAGAAAACTTCTTCTACAAGTGC
>Dhingra_Pear_16_GATCAG_L001_R1_001_paired_trimmed_paired_merged_contig_9139 acetyl- cytosolic 1	GO:0005777	GO:0005829	GO:0005886	GO:0003985	GO:0006085	GO:0009846	GO:0009860	GO:0016126	GO:0016132	GO:0019745
AATCATTGTAGACATCCCACAAACCGTCCTTCAGCATTCCATCAACAAGAGAATCATGTCCAAGTCGAGAACCCTTCCTTGCTTCGGCAAAATACTTGGGCACGTTAGACATGCTTTCCATGCCACCAGCCACAACAACGTCATTGATACCCAACTGTATGCTCTGTGCTGCGAGCATAGTAGCTTTCAACCCTGATGCGCAGACTTTGTTAACTGTGGTACAGATCACTGAATTAGGGAGTCCTGCACCTAATGCAGCTTGTCTAGCAGGGGCCTGCCCCAAGTTTGCACTGAGAACATTGCCGAAGAAAACTTCTTCTACAAGTGCTGGATCAACATTTGCCCTCTTGAGAGCAGCCTCAATAGCTATAGACCCAAGCTTGGTGGCAGGTACAGATGAAAGTGCACCCAGAAAACCACCCATCGGTGTTCTTGCAACACCAACGATGCAAACATCTCTCGGCTTGATTGAATCGGAACATGCTTCTGCTGCAACTGGAGCCATTGATACAAGCAAATGGAAATCTTTTGGGTTAGGGGTGTTGGTGGGAGGAAGAAGAAGACTGACTGGCAAGTCTCTCTGGATTGGCGTTGGTCAGCTGCAAATGCAAAAGCACGGCTCACGTGTTATTAAATAGCGGGGGGGAGAGCGCTCGCGAGCACGTT
>Dhingra_Pear_16_GATCAG_L001_R1_001_paired_trimmed_paired_merged_contig_9140 acetyl- cytosolic 1	GO:0005777	GO:0005829	GO:0005886	GO:0016747	GO:0006085	GO:0009846	GO:0009860	GO:0016126	GO:0016132	GO:0019745
GGGATTCCTGCACCTAATGCAGCTTGTCTAGCAGGAGCCTGCCCCAAATTTGCACTGAGAACATTGCCGAAGAAAACTTCTTCTACAAGTGCCGGATCAACATTTGCCCTCTTAAGAGCAGCCTCAATAGCTATAGACCCAAGCTTGGTGGCTGGTACAGATGAAAGTGCCCCAAGAAATGCACCCATTGGTGTTCTTGCAATACCAACGATGTAAACATCTCTAGGG
>Dhingra_Pear_16_GATCAG_L001_R1_001_paired_trimmed_paired_merged_contig_9141 acetyl- cytosolic 1	GO:0005777	GO:0005829	GO:0005886	GO:0016747	GO:0006085	GO:0009846	GO:0009860	GO:0016126	GO:0016132	GO:0019745
GGGATTCCTGCACCTAATGCAGCTTGTCTAGCAGGAGCCTGCCCCAAATTTGCACTGAGAACATTGCCGAAGAAAACTTCTTCTACAAGTGCTGGATCAACATTTGCCCTCTTAAGAGCAGCCTCAATAGCTATAGACCCAAGCTTGGTGGCTGGTACAGATGAAAGTGCCCCAAGAAATGCACCCATTGGTGTTCTTGCAACACCAACGATGTAAACATCTCTAGGG
>Dhingra_Pear_16_GATCAG_L001_R1_001_paired_trimmed_paired_merged_contig_10574 acetyl- carboxylase 1-like [Pyrus x bretschneideri]	GO:0003989	GO:0004075	GO:0005524	GO:0046872	GO:0006633
ATTTCATTCTTTCGTCTGCCAAGTGCAGATCATTGGCATGCACCTACTTACCAATTTAGAACTATGAATTAAGAAGATACAACACAAGCATTTTATGGAACAGTAATCTCGTGTGAAACACCAACGTCCCATTAACCGAGCACCTTTCGGAGTTCATCAATCAACAGCGCTCTGCTTGATGGCTCGACCTTGCTTAGAAGGGCAGCAAGACCTTGGGGTAAGGCTTGCAAATCAGAAACTGAGTCACCAATATTTGCCAATTGAAGCAATACCTTCTGGACCCGCAACTCCTTTAGTTTATCCTCGTAATTTTTTGGATTTTCCTTCCATCTAAAGAAAATTTCGTCGTTCACCCAAGCATCTTCTTTGCATCCTGGAATATCAGAACTCAAAAACCAGTTCTTGATCAAATCTGTAGCAGATTTATGCGACAGCTGTTCACCAGCAGCATCTCTCACTGTCTTGATGAGTGACTCTTCGGAAATTCTCCGACGCAATCTTTTATAGAAGAAAGATCGAGAGCTGTTCCAGTCCAAAACTTCTCTGATTACCCCCTTTGCAGCCATCCTGAGAGAAGTATCGTGCAGTTCCGCAAATCTAGTGGCTATCTGAGTGTAGACAGGCAAAAGCTGTTTTTCACGTGATCGTATCTGATGCTGTAGAGGTTCAACCATCTCGTGTGCCCCACTGCTCTTGGCTTCCTGAAGTTTTGCCTTCAGTTGGATCAGCTGTTGGTCAAGCCTGCCCATGCTCTCCAGCAGCTCCTTGTTCCTGAACTTGATCTCGATCATCCCCTCTGGCTCAAGCACGTTACCTCTAGCAGTTCGATCAGCATACATTTCAATATGGTCTGGGTTTATTCGACTATCCACAACCACCCACGCTCCACCGCGGAGCTCACCCATCATGGGGATGAACACAAATATGGGCTGTTTGTAAGTCCTAAGGTTCTCCACAATGGTTGATCCAGCCTGAAGGATCCCTTCGAAAAGGTCCC
>Dhingra_Pear_16_GATCAG_L001_R1_001_paired_trimmed_paired_merged_contig_6386 acetyl- carboxylase 1-like [Pyrus x bretschneideri]	GO:0003989	GO:0004075	GO:0005524	GO:0046872	GO:0006633
GATTTAAGAAGATACAACACAAGTGATTTATGGAACCGCAGTCTCGTGTGAAACTCCAACGCCTCATTAACCGAGCACCTTTCGGAGTTCATCAATCAACAGCGCTCTGCTTGATGGCTCGACCTTGCTTAGAAGGGCAGCAAGACCTTGAGGTAGGGCTTGCAAATCAGAAATTGAGTCGCCAATATTTGCCAATTGAAGCAATACCTTCTGGACCCGCAACTCCTTCAGTTTATCCTCATAATTTTTCGGATTTTCCTTCCATCTAAAGAAAATTTCGTCGTCCACCCAAGCATCTTTTTTGCATCCCGGAATTTCCGAACTCAAAAACCAGTTCTTGATCAAATCTGTAGCACATTTATGCGACAGCTGTTCACCAGCAGCATCTCTCACTGTCTTGATGAGTGACTCTTCGGAAATTCTCCGACGCAATCTTTTATAGAAGAAAGCTCGAGAGCTGTTCCAGTCCAAAACTTCTCTGATTACTCCCTTTGCAGCCATCCTGAGAGAAGTATCGTGCAGTTCCGCAAATCTAGTGGCTACCTGAGTGTAGACAGGCCAAAGCTGTTTTTCACGTGATCGTATCTGATGTTGTAGAGGTTCAACCATCTCATGTGCCCCACTGCTCTTGGCTTCCTGAAGTTTTGCCTTCAGTTGGATCAGCTGTTGGTCAAGCCTGCCCATGCTCTCCAGTAGCTCCTTGTTCCTGAACTTGATCTCGATCATTCCCTCTGGCTCAAGCACGTTACCTCTAGCAGTTTGATCAGCATACATTTCAATATGGTCTGGATTTATACGACTATCCACGACCACCCACGCTCCACCGCGTAGCTCACCCATCATGGGGATGAACACAAATATGGGCTGTTTGTAAGTCCTGAGGTTCTCCACAATGGTTGATCCAGCTTGAAGGATCCCTTCGAAAAGGTCCCTCTGCCCACCAGAAAATCCTCTCCAGTTGGCAAGAATGAAAAGTGGGAGCTCTTCTCTGTTGAAATCTAATAACGCTTGGGCTGTCTTACTAGCAGAATCAGGAAACCATACTTGCCCAGCCTGAGGAACAACCCTCTCATGCGAATCAAGCTGGCCTGGATCAGCAGGTATGGTTTGCATCACCGTCTGTGTCTCAACAGCAACTATTCCTACAGGGATTCCTCCAAGCTTCGCCCTTCCAGTAACAACCGTCCTCGCCCAGCCTTCTAGCGTCTCAACAAAGCTGTCTTTGTCAAAAATACCCCCCATCCACTTCCCATCACCATTTAAAGCACCGCTAATAGCAGCACGAGGATCACATGAATTCTCAGGGCAGTACTCAACAGGCCTTTCTGGAGGATCTGAGGGACTCAAAATGGGGAGTGGTCCACCAGCATGGGCAGGAACATAACTTAACCACTTCAAAATAGCAGATATTCCTTCAAGATCATCAGCAACCGTTAAATGGACAACCCCATTCGTGCCCATAATTTTAGGTCCTCCAAGTTGCATGTGAGAGCTGTATACCTCCCGGCCAAGAAGTTTGTTCAATGCAGAGAAACCGGTTAAAATAATGGGCTGATCAAGCCTCTGTATGCACCGCATCCCAAGCCGGGCAAGATAAGCACCAATCCCTACAGTTCTTCCAGTCACATATGTTAAGGTAAAGGTTTCCCTGTATGCCCTCGAATATGCACCGGCAATTGCCCCACTCCCAGTCAAGCTTTCAACCCCTAAGCCATCATCCTTTCCAACAATGGTATCTATAACCCATCGGGTCTCTCCACTTGCCAGCTTTAATTCATGTGCTATCACAGATGATCCAATCCGAGCATAATCCTCAGAGGTTAAATACACATACTGAAAACCACGCTCAGGACTCGATTCATCAGACCAACCAACTTTAAAGCAGGATTTGACTTCTTCAGCTACCCCAATACGGGCACCTGAGTTTGCTGCCAAGTATATTAAAGGCAGTTTCTTAGCACAAGCAAGTTCAGTTATTGCAAAGAAGAATGCATCCTCTCTTGGACCAAAAGATCCAGCTTTGAAGGTCACGTCATTTGAAACAATCAATATCTTCCTTCCTGAAGGGAACTCGGGGGTAGACATCTCCATAAACCAGGCTACCATGCCAACATCATTGAGCCCAGGTGGACGAACTACTTCAACAAGAGGAGTGCCCCAGGTGCCTTGTTGGTCAGAAAACTTGAGCTCAGTGACTCTTAGAATTTTATCTTTCGGTTTTTTACTACCCGGCAACTGGGATGCCCATGACTGTTCCAAGGCCGTCTGAAATGCCAGTGGAAAATCATAGCAGTAAGTGGTGCTGGTTCTCCTGGCCACCAGACGTTTTCGGTCAATAGCTCCCAAAGGCTGATACTGTGCATTTACTGGTAAACCATGCAGGGGGGCCTGTGTAGAGGCTGAATGGTATACCACCCTCTGTTTGCTGGTATCCTCTAGTTCCCGATATACATGTACAGTGCAGGTATGACCAGTCACGTTTGTGACGACAACCCTCCAAGAAACATTTGCCTGCCCAGAGGATGCAATCCACAACTTCACTTCCCATTCACAAACACCCAACCTATGCATCTTTACACCAACAGATGCATGGATTTCACGTGCAAGTTCTTCTAAGATCGCCTCCACCACAATTTCTTCTTGTCCAGCATCTAAACCAACTCTCTTGGAGTAAGGCAGTAGATCATCAATTTGTTGCTCACGTAAGATATAAAGGTACATATGAGTATGGTCAGATTTGACAGTGGCATTGTGTGCATTAAGTTCCAACTCTTCCATTGCTGTCAATAAGGACCTCAAAATACTCCTTGAAGTAAATGACAAAGCCCATTGCTTATTAGCTGCTTCCATGTCTAGCCTTTGAAATCCAGCGAACCCATCATTTGAAGTGGGCTGCCTTAC
>Dhingra_Pear_16_GATCAG_L001_R1_001_paired_trimmed_paired_merged_contig_6387 acetyl- carboxylase 1-like [Pyrus x bretschneideri]	GO:0003989	GO:0004075	GO:0005524	GO:0046872	GO:0006633
AGCCTGAGGAACAACCCTCTCATGCGAATCAAGCTGGCCTGGATCAGCAGGTATAATTTGCATCACCGTCTGGGTCTCGACAGCAACTATTCCTACAGGGATTCCTCCAAGCTTTGCCCTTCCAGTAACAACCGTCCTCGCCCAACCTTCTAGTGTCTCAATAAAGCTGTCTTTGTCAAAAATACCCCCCATCCACTTTCCATCACCATTTAAAGCGCCGCTAATGCAGCAGGACTCAAAATGGGGAGTGGTCCACCAGCATGGGCAGGAACATAACTTAACCACTTCACAATAGCAGATATTCCTTCAAGATCATCAGCAACCGTTAGATGGACAACCCCATTCGTTCCCATAATTTTTGGTCCTCCAAGTTGCATATGGGAGCTGTACACCTCCCGGCCAAGAAGTTTGTTCAATGCAGAGAAACCAGTTAAAATAATGGGCTGATCAAGCCTCTGTATGCACCGCATCCCAAGCCGAGCAAGATAAGCCCCTATACCTACGGTTCTGCCAGTCACGTATGTTAAGGTAAAGGTTTCCCTGTATGCCCTTGAAAATGCACCAGCAATTGCTCCACTGCCAGTCAAGCTTTCAACTCCCAAGCCATCCTCCTTTCCAACAATGGTATCTATAACCCATCTGGTTTCTCCACTTGCCAGCTTTAATTCATGTGCTATCACAGATGATCCAATCCGCGCATAATCCTCAGAGGTTAAATATACATACTGAAAGCCACGCTCAGGACTCGATTCATCAGACCAACCAACTTTAAAGCAGGATTTGACTTCTTCAGCTACCCCAATACGGGCACCTGAGTTTGCTGCCAGGTATATTAAAGGCAGTTTCTTAGCACAAGCAAGTTCAGTTACTGCAAAGAAGAATGCATCCTCTCTTGGACCAAAAGATCCAGCTTTGAAGGTCACATCATTTGAAACAATCAGTATCTTCCTTCCTGAAGGGAACTCAGGGGTAGACATCTCCATAAACCAGGCTACCATACCTACGTCATTGAGCCCAGGTGGACGAACCACTTCAACAAGAGGAGTGCCCCAGGTGCCATGCTGGTCAGAAAACTTGAGCTCAGTGACTTTAAGAATTTTATCTTTTGGTTTTTTACTACCTGGCAACTGGGATGCCCATGCCTGTTCCAAGGCCGTCTGAAATGCCAGTGGAAAATCATAGCAGTAAGTGGTGCTGGTTCTCCTGGCCAACAGACGTCTGCGGTCAATAGCTCCCAAAGGCTGATACTGTGCATTCACTGGTAAACCATGCAGGGGGGCCTGTGTAGAGGCTGAATGGTATACCACCCTCTGTTTGCTGGTATCTTCTAGTTCCCGATATATATGTACAGTGCAGGTATGACCAGTCACGTTTGTGACGACAACCCTCCAAGCAACATTTGCCTGCCGAGAGGATGCAATCCACAGCTTCACTTCCCACTCACAAACACCCAACCTATGCATCCTTACACCAACAGACGCATGGATTTCCCGTGCAAGTTCTTCTAAGATGGCCTCCGCCACAGTTTCTTCTTGTCCAGCTTCTAAATCAACTCTCTTGGGGTACGGCAGTAGATCATCAATTTGTTGCTCACGCAAGATATAAAGGTACATATGAGTATGGTCAGATTTGACACTGGCATTGTGTGCATTAAGTTCCAACTCTTCCATTGCTGTCCTTTGAAATCCAGCGAACCCATCATTTGAAGTGGGCTGCCTTACAAGTGTTCTGAGGAACATCCTTTTGGTTGGTTGTGGCTTATCTACAACGCTGTACAAGTGCCACTGACGGTCCCGGGATGGGGTATACTGTACATTCTCATAACCTTTAAGCTTGTCCAACTCAAGGTAAATGGATAGAGGTGGTTCCAGATGACGCAATAATGGCTCTTCCAGCTCGCCCTTCATCTCTTTGTATGATGCAACTAATTACCCTGACACCTGCACTGTGCAGACTGGAGGCTACTCCTTGCTCTTTTAGTATTTTCGCTAACTTCTTAATTCTTTCTTGAGCCTGATCCTCATCGCCACTATCCTGAAGTAAACTCATCGGATTGTTGATGCCAACTAAAGCAATATGCATCATATTTCCAAAGCCGCTTGGATCACTAGATCCATTCGGAATTGATTCATGAAGTTGATGAGACATTTCCTTCAATGCAGCACTAATAATTGCTGGCAGAAATTGAAGGGATTTGATAATAATCATGACTCCCCATTTTCTCTCACTGTATTTCTCAATTGATTTACCAGAAGATTGATCTTCATTTGCATTTTTTCTCTCTGTATGTTCGTCCAAGAACTCCCAGGAAGCCATAAGACCAGATCTTTGCCACTGCATCCTCACACTCCCCTTTACAAGATACGGCTGGTATAACCGACGCACATAGCTCTCCACAACCCGCCTCTGAAGTGTGTGATCACTGTGATCAAATAGACCTACAAGGGCATCTTCAACTGCCAAAGGAGCACTCACAAGATCCTCCATTCGTTCATTTATGGCACTTTTCCTCTTGGGAGTATCCATGCTTTCACCATCCTCGGTAAACATCTCTAACTCAGAAAGACTTCTGGCAATGCTGGAACGAAGTTCACTCAACTTGGTTTGCTCCATCAGTTGACTTGCCTTTAGTGCCAACTCAGAATAGCTTGTATGGTTAAGTTGAGAAAACCGAATTAGCTTTTCCCTGTACGCAGCAGGGTTGGGGTAGACCAGTTGTTCCATGAGTCGTAGTATCAACTTATTTTTGTTCTTGACACCCTGGTGAGAAAGCACAATGTCCACAATCTTCAATAGATCTTTTTTATATTGAAGTCGAAGGCGTTCAATCACATCAGCCTGAATGTTGTCACTGAATAATTCTTCAACAGACAGGTACTCTTCAAAAAGGGATTGGACGATAACTCGGGCATGACTTTCTCGTCCACCCTCATAAGACTTCACAAGGCTCATCAAAGGCTCAACAAGCCTTTCTTGGGCTCCTTTCTCTTTATCAGGACAGGAGAATAGATGGGCCTCAAGAACACTGCGCAACAACTTAGCGGGGAACTCAACATTCTGAGAACTAGAAATCACCTCAAACTCCTTAAATTTTGATTCCAATTCATTTTTAAGATCTTTGGGTAGGCGGGTTGCTAGAACAGCAAAGCACTCTTGCCATTGAAGGAAAGGGAGTTCAGGACTGTCTAGGCAAGTGAGCAAGTTTTGCACTACTTCATCAATGTTATGCTCATAACCAGCAAGAATCATTCGGGCTGCAATTATGCTAGCAGCACATCTCTGGTGAACTTTACCAGAAATTGCAGTTGGAGGCCCCAGAACTGGGAAGCTTCCATGGAAAGGTTCTGCCTTTCTTACAGCCGAAGGATCATCTAAATCAAGCTTTGCAATAAGTTCACCAGCCTGCATTGCTTGACCTTCAGACATTCTAAAGTGGATAGCTCCAGAAGCAGGTGAAAGAAGAGGCATACACATCTTCATAACCTCAACCTCGGCATATGGTGTGTCACCTTCAACATGACTACCATCAGTAACCAAGTACCTCAGCAGCTTGCATGGTGTCTCTGCTATTAACTTGGACGGATCATGGTCATTCTGAAGCAAGCAAGTCCTTCCATCAATAAGAAGGCGAGTTCCAGCTGCTTCTTCCTCTGCATATATAATGTGACTGTTCCCATCCAACTGCATCAACAAACCCCCATCGCGTAAAGTATGTATCTCTGCTTCAATCACTGACTCATTCATCCTCAATCTGTAGCTTCCTGGACCCCCCCTCACCATGTCAATCGTGTATTTGCTCCCTTCAATGTTCAACGATACTTGTGCATGGACATGTGATATGTGCTTGGGTGGAATTTGCCCTTTCTCAAGATAACCCACATAATCTGACACCATTGCTGCACTACTGGCAGATGCTTTAAACAGAGTCCCTCCAACTACAGAAAGATACCAAGGAGGCCTTTCTGCTCTAACACGCATGGCAATTCTACTATCCAACCAACCCGTGTGGATTTTATTCTCTCTATAGTCTGAGGCATGTAGAAGATCTATTGAATAATCAACATTTGTACGAACTTCTCCTCTAATTTGAATTTCCTTCAGCCCAAGAACCATATTTGCAATAGCTAGAGCTCGAGACTCTCCAAATGCAAAAACATGTCCAAACTGAGAGTCTGAGAATTCATGAATGCCCCCTCCAGACTTAACAGAAAAGTATGCCCAAACATTTGGCTTGCTTTTAAAACTCAACTCCTGTACTTTCCCACTGGTAGGCTTAAAGCCATCATCTGGATCCTCACTTGTTACACGCACTGCGACACAATGACCCTTTGGCCTTGTAGATTCTGCCTTGTCAAAATCGAATGGGGTAGCAATAGCTGAGGTCTTTCTCCAAGCATCATACCCACCACCATGTTCCATTCCATAAAATCGCCTTATCTCAGGGATTTGCCAGAGAGGTATGCCCATCCCAACTACAACTTGGGCTGCTGGAAGATTCATTTCAGCTATCCACTCAGTGACTGGGTGCTCCACCTGTAATCGAGGGTTCAGCTCCAAGAAATAGTACTCGCCAGTTTCCATACTGTAGAGGTACTCAACAGTAGCTGCTCCAACGTAATTAACAGATTTAGCCAACCTTCGAGCTGATTGCTCCAACTTTTTTACAGTCTCTATAGGAGCTACAGTAATTGGACCCTCCTCAATGATCTTCTGGTGCCGCCTTTGAACACTGCAGTCACGGCTATGCAAAGCTGCAACATTTCCATACTGATCACACAGTAACTGTACCTCTAAATGCCGGCTCTGGGATGCGAGTTTCATTATAAATATTGGAGATCCAGGAACTTCACCCTGAACTTGCTTGAACAATGCCCTTACCTCATCATCATTATGGACCTTTCTTATGCCTTTACCACCACCACCCCAAGAAGCCTTAATCATTGCTGGGTAACCTACAACCTGACAACTTGCAACAGCTTCCTCTGTTGTATAAACACACGCTTCCCTATATACTTCCTCTGGGATTGTAACCAAGCAGCTATCTGAAGGAATTTTCACATGTGATCCGCTCCATGGAAGAGTAGGTACGTTGGCAGCCTGAGCAATTAATGATGAACCAATTTTATCTCCTAATGCTGCCATAGATACAGATGGTGGCCCAAGAAATACAATTCCCTTTGCATTCAATGCATCTGGAAGCTCAGGGTTCTCAGAGGCATGACCCCAACCAGGCCAAACTGCATTAACATGTGTTCTCTCTGCCATCTCTATAATGAGTTGCACATTGGCATAATTATTATTGTTAGTTCCACCAGGAACCTCCACAAACTGATCGGCGATTCTGATGTGTTCTGCATTGATTCTCATGTCCTCTGGTGTGGCCATTGCCACCAATAAAACAGCCTTCTCTGTACCAAATGTCTCATAAGACCATGTCCTCACACTACGAATAAACTTGACCGCGGCCATTCCATTGTTTGCAATTAAAATGCTATGGATTGGCTTCTTCCCACCAAGGGCATAGCAGAATTCATCAACTTTAGATGCCATAGAAGGATGCCTGAGTAACCCATTTACGGACCCATTTCCACGATGGAAACTGGGTACTGTCAACAATTTCCTCTGGGCTTCCGACATGCTCAAAAGTGAAGAGAAAAAGAGCTGGAATCTTGATCGAGCTGCTCAAATTGCTATCTGGGCACCAAGCATTATGTATGAATCAAGAGGCAGAGGTGGGAGAGAAAACAGAGAGCCCAGAAACGCGTATTTGGTTCACTGTGTGTGTTATGAGTGTGATCATTGGGAGTATTTATGTTAAGGAGGAATTAGAGAGAGAG
>Dhingra_Pear_16_GATCAG_L001_R1_001_paired_trimmed_paired_merged_contig_12203 acetolactate synthase small subunit chloroplastic-like	GO:0005829	GO:0009536	GO:0003984	GO:0016597	GO:0006094	GO:0006551	GO:0006573	GO:0007010	GO:0009082	GO:0010498
ATTGCTATAAGTAAGCGCCATACGATTTCAGTGTTTGTTGGGGATGAGAGTGGAATCATAAACCGAATAGCAGGGGTTTTCGCCAGGAGAGGTTACAATATCGAGTCTCTTGCTGTTGGTTTGAACAAGGACAAGGCTCTTTTTACCATAGTTGTGTCTGGAACTGAAAAGGTTTTGCGACAGGTCGTTGAACAGCTTAACAAGTTGGTGAATGTGATAAA
>Dhingra_Pear_16_GATCAG_L001_R1_001_paired_trimmed_paired_merged_contig_19116 acetolactate synthase small subunit chloroplastic-like	GO:0003984	GO:0016597	GO:0006094	GO:0007010	GO:0009082	GO:0010498
ATCTCTGAATTCAAAAGAAAAGAAAAGAGAATGGAGAAGTTGGTGTGGGCAAAAACGAGCAAACAAAGAGAAAAGAGGATAAGCAATTCAAACTTTCCAATTTCCAGCATATATGATCAAAATTCGAGTAGAGAAAGACACGCATTACAGATCAGCTATACTAGTGTGTTGTTCAGAATACTTACAATGTTCTGTTTCAGCAAACACAGATTTTATCTTCTACTAATGAAAAAAAAAACACAAACAAATATCCTAGCGGAAGGTGATCTGCAATAAAAAGTGTAAGCACAAAGTTGAAGTTGTACTAGCCAGTCTGCTTGAGCCCTTCAACTTGGAGTCTGCAATCTGACTCATATGTACACACAAGATTGCACACCTTGCACACATTTACAAGTGCTCCCATTCAAGTTTCCCAAATCATTATCAACCAGCCAGTGCCAACTACAGAGGAAAAGAATATCCACGCAGGTATTTCGAATCCACACCTGACTCACGCACCAGTGCAATTCGTCCAGTACGCGCCACCTCACAAATTCCATAGGGCTCTAACAACCTCTGCAATGCAACCATCTTGTCCAGGTCTCCTGTTAGCTCAAGGGTTATTGTGTGATCAGAAACGTCAACAGCCTTGGCCCTAAAAATGTTGCCAATATCAAGTACATCTCTTCGAGCAGCAGCATTCGCAGCAATTTTATCGACAAGCTTGTAAAGCTGCTGCACCAACTTGCTAATTGATTCATCTGTACCAGGAACAACAGTAGTAATGCGAGATAGCCCCTCAGCTTCCGCATGGCCAACAGCTAAGCTCTGAATGTTATAACCCCTTCGGGCAAAAACGCCAGTAATAATGTAGAGAACCCCAGGAATGTCATTCACGAGCATGGATAAAGTGTGTGATCGAAGTCCATTAGTATCTTCATCATTGAGAACACCCCAGTGAGCATCAAGAACTTGATTGACAGTAAAGGTATCAGACGGCTCCACAGGATAAACATCACCCCCAGAAGACACATCAGATTCAGCAGTAACTAGTCCGTTTTCAACCCCCACAAGAGCATCCACAGGAACTGTTCTCCCAAGGTCAGGATATGAAGCTGCTGAATATCGCCAAAATGGAGCAGATGCACCCAACTTTTCCCTCCTCAAGGCAATCTTTCCAGTTCTGGCAACTTCTCTGATCCCAAACTTGCTGAAATTTCTTTGCAGAGCAACCATCTTCCCAGGATCTCCTGTCACCTCGATGGTTACCGAGTGTTCCGAGATATCCACAATCTTTGCTCTAAAGATGCTCACTAACCACTTGATCCACCTGAGGCTCAATTGAGAGATCTTCAACCTTCATAACATTGACGAGCTTGTTAAGCTGCTCGATCACGAGGCGTAAGACCGTTTCGGTTCCGGAGACGACGATGGTGAAGAGAGCTTTGTCCTTGTTAAGACCAACAGCCAGGGACTCGATGTTGTATCCCCTCCTAGCAAACACCCCTGCTATCCGATTTATCATTCCACTTTCATCCCCAACGAACACCGAAATCGTGTGCCTTCTTACCTTGGAGCGGGCGGTCGAAGGAGGAGAGCCGTTGGAAGAGAAGCCGCTGTCGGAGATATTCTGGTCGAAGCTTCTAGCGGAGACCGCGAGTTGCTTGTGGCGGTCATGGCTATGGATTATTGATCTCGAAGCTGAACTCGTCAGAGGAAACAATAGCGTTTCAGAGAACCCGAGGGATTGGAGGTGCTCCGAGGAGAAGGACGAAGAGAAGTTCGGAGTG
>Dhingra_Pear_16_GATCAG_L001_R1_001_paired_trimmed_paired_merged_contig_19117 acetolactate synthase small subunit chloroplastic-like	GO:0003984	GO:0016597	GO:0006094	GO:0007010	GO:0009082	GO:0010498
GGATTCCGCTAACGCGGTATTTATACGCAGGCTATTTCTAAACACAGATGATGAGATTTGAATAGAGAGAGAGAGGCACATTACAGCTCGGCTATACTAGTGTAATGTTCCGAATACTTGCATTGTTCTATTTCAGCAAACGGAGATTTTGTCTTCTAGTAACGAAAATAAATTTACTTCTGCGGACTATATAAACGCAAACAAAAATCCTAGCAGAAGGTGATCTGCAATAAAATTGTAAGCAAAGAAGTTGAAATTGTACTAGTCAGCCTGATTGCGCCCTCCAGCTCGGCGTCCGCCATAGACTCGTATGTATGTACAAGATTGCGCACCTTGCACACATTTAGAAGTGCTCTCATTCAAGTTTCTGAAATCATTCTCAACCTGCAAGTGCGAACTACAGAGGCAAAGAATATCCACGGAGGTGTTTCGAATCCACACCCGACTCACGCACCAATGCAATTCGTCCAGTACGCGCCACCTCACAAATTCCATAGGGCTCCAACAATCTCTGCAATGCAACCATCTTGTTTATGTCTCCCGTAAGCTCAAGGGTTATTGTGTGGTCAGAAACGTCCACAGCCTTGGCCCTAAAAATCTTGCCAATATCAAGTACATCTCTTCGAGCGACAGCATCTGCAGATCGACAAGCTTGTAAAGCTGCTGCACCAACTTGCTAATTGATTCATCTGTACCGGGAACAACAGTAGTAATGCGAGATTGCCCCTCAACTTCCGCACGGCCAACAGCTAAACTCTGAATGTTATAACCCCTTCGAGCAAAAACGCCAGTAAGAATGTAGAGAACCCCAGGAACATCATTTACAAGCATGGATAAAGTGTGCGATCGAAGTCCATTGGTATCTTCATCATTGAGAACACCCCAGTGAGCATCAAGAACTTGTTTGACAGTAAAGGTATCAGACGGCTCCACAGGATAAACATCACCCTCAGAAGACACATCAGATTCAGCATTAACTAATCCGTTTTCAACCCCTACAAGAGCATCAACAGGAACTGTTCTCTCAAGATCAGGATATGAAGCTGCTGAATATCGCCAAAATGGAGCAGATGCAACCAATTTTTCCCTCCTCAAGGCAATCTTTCCGGTTCTGGCAACTTCTCTGATCCCAAACTTGCTTAAATTTCTTTGCAGAGCAACCATCTTCCCAGGATCTCCTGTTACCTCGATGGTTACTGAGTGTTCTGAGATATCCACAATCTTTGCTCTAAAGATACTCACTAACCACTTGATCTCGGCATGATAGCTTGGATCGGCATTTACTTTTATAAGCATTAGTTCGCGCTCTACCTGCGGCTCATTTGAGATATCTTCAACCTTCATAACATTGACGAGCTTGTTAAGCTGCTCGATTACTTGGCGTAAGACCCTTTCGGTCCCGGAGACGACGATAGTGAAGAGAGCTTTGTCCCTGTTCAGACCAACAGCCAGGGACTCGATGTTGTATCCCCTCCGCGCAAAGACCCCCGCAATCCGATTTATCATTCCACTTTCGTCCCCAACGAACACCGAAATCGTGTGCCTTCTCACCTTGGAGCGGGTGGTGGAAGGAGGAGAGCCGTTGGAAGAGAAGGCGTTATCGGCG
>Dhingra_Pear_16_GATCAG_L001_R1_001_paired_trimmed_paired_merged_contig_2797 acetolactate synthase small subunit chloroplastic-like	GO:0005829	GO:0003984	GO:0016597	GO:0006094	GO:0006551	GO:0006573	GO:0007010	GO:0009082	GO:0010498
ATTCGTGAAAATGATTGGGACTACAGTGTTGAAGCTTTGAAAATTCCATGGATTTACATGGTTGCACTGCTCGAAAATTTCCTCATTAGTTGCTTGGACTTTTGATTAGCATATAGTTCAATTCTCACTCTTCCCGGAGATTACATCTACTTCAAGTCCCATGTCTCCCTTTTCATAAGATCCCATGTTTGTTGGGGATGAGAGTGGAATCATAAACCGAATAGCAGGAGTTTTCGCCACAAGAGGTTACAATATCGAGTCTCATGCTGTTGGTTTGAACAAGGACAAGGCTCTCTTTACCATAGTTGTGTCTGGGACTGAAAAGGTGTTGAGGCAGGTTGTTGAACAGCTTAACAAGTTGGTGAATGTGATAAAGGTCGAAGACATCTCAAGGGAGCCACAAGTAGAACGTGAACTGATGCTTATCAAACTTAATGCATATCCAAGTATCCGTGCAGAGTTTGCTTACTTGCCAAAGCTTTTAACGTGTTTCGGGAGTGATACACATGGAGAATACCAGTGGCTACACATTCCAGGTTTGAGCATTCGCTTGCTGTCTATTTGCCATACATGACGATAAAGAAAGCCAGCAAATTTTCAAGTCATGTTCGCTGATTAGGATTGGATTTGTCTTGGGTTAAGTAGAATTTGATTGAAGAGGCTAACATTAAGTATTTGTGGGTTAATTTTCGCATTGTTAGATTTTTTGTATGCAGAGAAAGGTTTCTGGCTCTTATATACCTAACTATTAGCCATTTATTTGTATTATTTCTTTGTTCCATATAAGTATTGCTTGCAATGTCATTTACAGATCAATTAAATTACAAGCATCTATTTGCATTTATGGACATATATTATGCACTGAATTTACTATGTCATTTTGGTTTTGGCTTTTACTTAGCCTTACTAAATTACATTAATTTTAGAGCATATTAAGCAACTTTTAACTATCACAATAGTTAGGTAAATAGATGAAGACCTATCCAGAAAAATGCACATAACATCATTAAGGTATCTTATCCATGAATACATATTCTATCTGTATCATCATGAACTTAGTTTATCTTTTCCACTTTCCTCAGAACACTACATTAGGGGAGCCTCATGATCATTATTATCATTAAAAACATATGTGTGATACATCTAATGATCCTTATTATCAATAAGACTTATATCTTATCCAACAATTCTACATCCAAATTCCAGCCAATAATTGGAATCCCCAATCTAACCAACTCAATATATAGGTCTACAAAAATAGAACAAATTATAGCTTTAATCAACTCATCTTTAACAGATTTTGGTAAAATAAAGTGTTCAAATAGAATCCAATATGTAGT
>Dhingra_Pear_16_GATCAG_L001_R1_001_paired_trimmed_paired_merged_contig_2803 acetolactate synthase small subunit chloroplastic-like	GO:0005829	GO:0003984	GO:0016597	GO:0006094	GO:0006551	GO:0006573	GO:0007010	GO:0009082	GO:0010498
ATAACCTGGCCAGCCATGATAGGAAGCGGATGAGGAACTCAGCATTACAATGGAAGAGGGTATCCGCGGAGATACGTGGAATCCACACCAGACTCCCGCTCCAACGCCACCCTCCCAGTCCGTGCAACCTCACAAATCCCATAGGGCTCTAGTAACTTCTGCAGTGCAACCATTTTATTCAAATCACCAGTAAGCTCAAGGGTAACTGTGTGATCAGATACATCAACAGCTTTAGCACGGAAAATGCTGGCAATATCAAGAACATCCCTTCTAGCAGTAGCGTTCACAGCAATCTTTATCAACATCAACTCTCGCTCAGCAAATGGTAAGTGAGTAATATCCCGAACCTCATGAAGATCTATTAACTTGTGAAGTTGCTGAACCAACTTGGAAATTGAATCCTCTGTACCGGGAACAACTGTTGTAATGCGAGAAAGGCCCTCCTTTTCTGCGGGCCCCACAGCTAGGCTCTGAATGTTATAACCTCTTCGAGATATGACTCCTGTAACTATGTTTAGAACCCCAGGAGAGTCATTCACAATCATAGACAAAGTGTGGGATCGAACCCCACTTGAATCTTCATCATAGAGAACACCCCAATGAGCATCAAGAACTTTATTCGAACGGAAATCATCATAGGGCTCCACAGGATAAACATCTCCCCTTGAGGCGGTACCAGCATCACTATTGAGTGTACCATTTGCTTTCACTGCAATGTCATCATCAGACGTGGACTTTTCAAGATCTGGATAAGAAGCTGCAGAAAATCTCCAGAAAGGAGCTGTCGCACCCATCTTTTCTCGTCTCAAAGCAATCTTTCCAGTTCTTGCAAGTTCTTTGATTCCAAACTTGCTTAAGTTTCTTTGAACAGCAACCACCTTCCCAGGGTCTCCAGTAACCTCAACTGTCAGCGACTGTTCCGAGATATCAACAATTTTTGCTCTGAAGATGTCCACTAACCACATTATCTCTGCACGTGTACTTGGATCCGCATTAAGTTTGATAAGCATCAATTCACGTTCTACTTGTGGCTCCCTTGAGATGTCTTCAACCTTTATCACATTCACCAACTTGTT
>Dhingra_Pear_16_GATCAG_L001_R1_001_paired_trimmed_paired_merged_contig_64908 acetolactate synthase small subunit chloroplastic-like	GO:0003984	GO:0016597	GO:0009082
GCAATTCGTCCAGTACGCGCCACCTGCAAGATCCACAAAGCGTTCTTGTTTGAGGAGTCAGCTCATAGACGATAGTAATGACATCCGAAAAATCTAGAGGGAAAAAATAAGTTTGTGATAGCTCAAGGAGTCAGCTCACAGACGCGTCCACTGAACTAAGCCAAGACTCATAATGCGAGCTGCCCCTATCAAAATTTTCAAGACTTGACTAAAGATTGCAGGACAAACCTCACAAATTCCATAGGGCTCCAACAATCTCTGCAATGCAACCATCTTGTTTATGTCTCCCGTAAGCT
>Dhingra_Pear_16_GATCAG_L001_R1_001_paired_trimmed_paired_merged_contig_75105 acetolactate synthase small subunit chloroplastic-like	GO:0005829	GO:0003984	GO:0016597	GO:0006094	GO:0006551	GO:0006573	GO:0007010	GO:0009082	GO:0010498
TGATCTGCTGATTTCTCTGCAAGGAAGAACAAGAGCTAACGTGTATTACAAACATACATGTGCTTGTTACACTGATACAACATAAATTTAATAACCTAAGCCTTAAACACTGACTGACACACTCTAATTTCTTAATTTAACCTCCATACATTGCTTCCCGGGTAAAACACCGGCTTACCAACACAGGGTTCGTGGGAGTCGGATCTTCTATCCAGGGTTTATCAATGATCTCCAAAAGAAGACGTTGGTTGATTCACTCTTTCTTTAGGCCTAACAGCCGAACTGCATTTTATTCCTTATCAACAAAGCTAGTCACAAGTGAGCTCGTCAAAATGGACGGCAGAAAGCTCACATAACCTGGATAGGATATGGGCGAGGAACCCAGCATTACAACTGAAGGGGGTATCCGCGGAGATATGTGGAATCCACACCAGACTCCCGCTGCAACGCCACCCTCCCAGTCCGCGCAACCTCGCAAATCCCATAGGGCTCTAGTAACT
>Dhingra_Pear_16_GATCAG_L001_R1_001_paired_trimmed_paired_merged_contig_8238 acetolactate synthase small subunit chloroplastic-like	GO:0005829	GO:0003984	GO:0016597	GO:0006094	GO:0006551	GO:0006573	GO:0007010	GO:0009082	GO:0010498
TTAACAAGTTGGTGAATGTGATAAAAGTCGAAGACATCTCAAGGGAGCCACAAGTAGAACGTGAATTGATGCTTATCAAACTTAATGCGGATCCAAGTACACGTGCAGAGATAATGTGGTTAGTGGACATTTTCAGAGCAAAAATTGTTGATATCTCGGAACAGTCGCTGACGGTTGAGGTTACTGGAGACCCTGGGAAGGTGGTTGCTGTTCAAAGAAACTTAAGCAAGTTTGGAATCAAGGAACTTGCAAGAACTGGAAAGATTG
>Dhingra_Pear_16_GATCAG_L001_R1_001_paired_trimmed_paired_merged_contig_8883 acetolactate synthase chloroplastic-like	GO:0009570	GO:0000287	GO:0003984	GO:0016829	GO:0030976	GO:0050660	GO:0009097	GO:0009099
GTGTGTGTGTGTGTCGAGTACAACCTACATTTGCAGGTACTGAAACAAATCATAGAAACGATAATTCAAAGTACAACTTGTTCAAGCTAATTCAGACAATTACATAGTAAGCAACTCAAACATTTTAAAAAGAAAAGCACATCTCAAAACTGTGTACATAGAAAGGATGGAGACCTGTCCTGGCCTGCGCTGCCATCGAAATCAATAAGACGATCTTCCATCACCTTCGGTGATCACATCTTTGAAGGCACCGCCGCTGGGGATCATAGGCAACACATGCTCTTGATGGGGTACTATTACATCCAACAAGTACGGACCAGGAGTGTCCAGCATTTTCTGAATTGCCTCCTTTAGATGTTCCTTCCTCGTCACCCGGGCAGCTGGTATCCCGCAAGCCTCTGCAAACTTCAGCATATTAGGGAATATCTCCGATTCATTTGACGGGTTCCCTAAGTAAGTGTGAGCCCGGTTTGCCTTATAGAACCGATCCTCCCACTGAACCACCATTCCCAAATGCTGATTATTCAACAGCATTATCTTCACTGGCAGATTCTCCACTCTTATGGTTGCCAATTCCTGGACATTCATCATGAAACTTCCATCACCATCAATGTCAACAACAATTTCATCTGGATTTGCAACCGCAGCCCCAATAGCAGCAGGCAATCCAAAACCCATGGCACCTAATCCCGCGGATGTCAACCACTGGCGAGGCCTCTTGTATTTGTAAAACTGAGCCGCCCACATTTGATGCTGCCCAACACCGGTGCTTATAATTGCATTCCCCTCAGTTAATTCGTCGAGAACCTGAATTGCATACTGTGGAGGAATGGCTTCCCCAAAAGTCTTAAAACTCAACGGATACTTCACTTTCTGCTCATTCAGCTCCTCCCTCCAAGCCGAGAAATCAAGTTTAAGCTTGCTTCCTTTGTTTTCCAATGTCCGGTTCATCCCTGCCAGTGCCAATTTCACATCCGCACAAACCGAGACATGAGGCTGCTTGTTCTTTCCAATCTCTGCAGAGTCAATGTCAATGTGGACAATCTTTGCTCGGCTAGCAAAAGCTTCGAGCTTGCCCGTGACACGATCATCGAACCTCACCCCAAAGGCAAGCAACAAGTCAGACTTATCCACAGAATAATTAGCGCACACAGTGCCGTGCATTCCAAGCATTTGGAGGGACAGTTCGTTGGAGCTCGGAAAGGCACCGAGACCCATCAAAGTACTGGCAACCGGGATCCCGGTAAGCTCCACAAAGCGCCTCAGCTCCTCGCTAGAGTTCAAACAGCCGCCGCCAACATACAAAACGGGCCTCTTGGACTCAGAGACCAACCTAACAATCTGGTCCAGGTGGGAGTTGGAGGGGGACTTGGGCAACCTAGACATGTAGCCAGGCAAACTCATGGGTTGGTTCCAATTGGGAACCACAAGCTGTTGCTGTATATCTTTCGGGATGTCTATCAAAACCGGCCCGGGCCGACCCGAGCTGGCCAAGAAAAATGCCTCGCTGACAATCCTTGGGATATCTTCTACATCAAGAACAAGATAATTGTGCTTGGTGATGGATCTCGTTACCTCTACAATCGGGGTCTCTTGAAATGCGTCGGTGCCGATCATGCGGCGGGGGACCTGTCCCGTGATTGCCACCAACGGCACGCTGTCGAGGAGCGCGTCGGCGAGGCCACTGACCAAGTTGGTGGCGCCGGGGCCGGAGGTGGCGATGCAGACGCCGGGGAGGCCGGAGGCGCGCGCATATCCCTCGGCAGCAAAGATGCCGCCTTGCTCGTGGCGGGGGAGGACGTTGCGGATGACGGAGGAGCGGGTGAGGGCCTGGTGGATCTCCATGGAAGCTCCTCCAGGATAGGCGAATACATCGGTGACGCCTTGGCGTTCGAGGGCCTCCACGAGGACATCAGCGCCTTTTCTGGGCTCGTCAGGGGCA
>Dhingra_Pear_16_GATCAG_L001_R1_001_paired_trimmed_paired_merged_contig_9521 acetolactate synthase chloroplastic-like	GO:0009570	GO:0000287	GO:0003984	GO:0030976	GO:0050660	GO:0009097	GO:0009099	GO:0009635
GCTAAAAATTATTCCAAGTTAAATAAGAGATGCCAAAACTTAACAGACACAGCTGGTTCAAGCTAATACTAGCACATAAACTAAAAACTTTTACATACACCTCTAAATTACACTCTTACGAATGAAAAACAGACGCTGCGCAGCCCGCAACTTCAATAACTTGATCTCCCATCGCCCTCCGTTATCACATCTTTGAAAGCACCGCCGCTCGGAATCATAGGCAGGACATGCTCTTGATGGGGCACTATTACATCCAACAAGTATGGACCAGGAGTGTCCAACATTTTTTGAATTGCTGCTTTCAGATCTTCCTTCTTTGTCACACGGGCAGCCGGTATCCCACAAGCATCTGCAAACTTGAGCATATTTGGGAATATCTCCGACTCATTTGCTGGGTTCCCCAAGTAAGTATGAGCCCTGTTTGCCTTGTAGAAGCGGTCCTCCCATTGCACAACCATACCCAAATGCTGGTTATTCAACAGCATTATCTTGACTGGTAGTTTCTCCACACTGATCGTTGCCAATTCCTGGACATTCATAAGGAAACTTCCATCACCGTCAATGTCAATGACAACAGAATCCGGGTTTGCAACAGCAGCCCCGATAGCAGCAGGCAATCCGAAGCCCATAGCTCCTAATCCCCCTGATGTCAACCACTGCCGAGGCCGCTTGTACTTGTAAAACTGAGCTGCCCACATTTGATGCTGTCCAACACCAGTGCTTATAATCGCATTCCCATCAGTTAACTCATCAAGAACCTGAATGGCATTCTGAGGAGAAATGGAGTCCCCAAAAGTCTTAAAACCCAATGGGAACTTCACTTTCTCCTCTTTCAGCTCCGCCCTCCAAGCTGAAAAATCAAGCTTAACCTTGCTCTCTTTCTGCTCCAATATCCTATTCAACCCTTCCAGTGCCGATTTTACATCAGCACAAACCGACACATGAGGCTGCTTATTCTTTCCAATCTCCGCCGAGTCAATATCAATGTGAACAATCTTAGCCCGGCTAGCAAATGCCTCCAACTTCCCGGTAACCCGGTCATCAAACCTCACCCCAAATGCAAGCAGCAAATCAGACTTATCCACAGCATAATTAGCATAAACAGTGCCATGCATTCCAAGCATTTGGAGTGACAGTTCTTCGTCATTGCACGGGTATGCCCCGAGACCCATCAAAGTACTAGCCACGGGGATCCCCGTGAGCTCCACGAACCGCCTCAACTCCTCACTGGAGTTCAAACACCCTCCACCAACATACAAAACCGGTTTCTTGGACTCGGACACCAACCTCACAATCTGCTCCAAGTGACCCTCATTGGGGGACTTGGGCAACCTAGACATGTACCCAGGTAACTTAATGGGTTGATCCCAATTGGGAACCACAAGCTGTTGTTGCACATCTTTGGGTATATCAATCAAAACCGGGCCAGGTCGACCGGAGGTAGCTAAGAAAAAGGCCTCCCTAACAACCCTAGGAATGTCCTCTACATCAAGAACAAGATAATTGTGCTTAGTGATTGACCTTGTTACCTCAACAATTGGGGTCTCCTGGAAGGCGTCAGTGCCTATCATTCTCCGGGGTACTTGGCCGGTGATTGCCACCACCGGTATGCTGTCCATGAGCGCGTCGGCGAGGCCACTAACCAAGTTCGTTGCGCCGGGGCCGGAGGTTGCAATGCACACGCCGGGACGACCCGACGCGCGGGCGTAGCCTTCAGCTGCGAACACCCCGCCTTGCTCATGGCGCGGGAGGACGTTGCGGATGGAAGAAGAGCGCGTGAGAGCCTGGTGGATCTCCATTGATGCGCCGCCAGGGTAGGCAAAGACGTCGGTGACGCCTTGGCGCTCGAGCGCCTCAACGAGGACATCGGCGCCTTTTCTGGGCTCGTCAGGGGCAAATCGGGAGATTGGGGCCTCTGGGTCTAGAGGGTTGGTGGTGGTGGTGGCGGTTGTGATTGTGGTATCGGTTTTGGGGGAGAGTGAAGAGCAGGACGTAATGGTTCTGTTGTTAGGGATTTTGGTGCCAATGATTCAGGGAATGAACAAGGTGGAGGTCCTTTACTTGTATCTAATGCATGCTGATGAAGAGAATCCAGGACAGGTCCAAATGACTCTTGATCAGGAGGCTCTGAAGTATAGTTCACATCAGGTGGGCCATCATTCTCATATGATAAGGGGACAGAATCAAAACTGTCCAGCATCAATGCTTTTGTTGAATCTGCCGAAGCCTTGGAAACAGTGTCAAATGCTTCATCAGCACTGTCTGCAGTGCTAGATGCATTATTTTCTTCTTCAGAGTCAGCAGGTGATGAATATAAACTCATTTTGTTTTGAAACCTTGACAATTCTTTCGCATCACTTAGGACAGAGAGCTGTTTAAGAAACCACAAGGCCGCATCATCATTGCTATCAATCCACTCAACTCCATTGAAAAGTTCTTGAACCCTAGAAAAAGTATCATGGGGCAATCCACCTTTCTCCTCACCATTCAAAGTTGTAGTTGGAGCTCTAGGAGGAGAAATGCTCTCAAACTCCCCAAACAATACCTCAGCTCGGAAGCCTTTTGGATAGCGCTCCTTTGCATCCCATAGAATGTCCAAGTTATCAGAATTCAGCATCAGTATGTTGGAACGAATAAATGCAGTGTTGAACATAATACGGAACATCATAACTTCCCTCTCTGGATCCAAATCCAAGTGGACACACTCCAATACAACATCTCCTTGCACTAAACACTGAATGTCAATTTTGATGACATCACAGTCTGCTTGACGGTAGTTCCGAAGTGTCTTCTTCCTAGGCATGGAGAATATCATCTGGGTTGAAAGCCCGCCCTTACTAAGGAGATTCCGACCAAAAATTCTGATAACTGGAGTGCAGCCTTTTTGGGTATCAAAGTTTGGAATGGCTCTAAGTATAACACAGTCCAAAGAAAGTGCCCGCTCAGGAGGTGGCCACTCTGGAGCTATATTTCTCCTTGCCACGTACTGAAGGTACCGCAGCTGAGATGGGAGAGGATTTAAAGGCGACAAAAGCTGCAATAAACCTTTAGGAGCTTCTCGATGTACAATTTCAAGTGTCTTGCGTTCCCCACTATGCAGTTTTCTGAAAATGAGAAAGCTAGCTAAAAGGAAAGCCAAGAGTGGCCAACCTCCCCTCTCACAATGGAGAAGAATAACATTTTGTTGCTTGTCATTCAAGAGCCAACTCTCACAAACACGAAGAAAATGTTGAATAAGAGATAATGGGAGGAGTGGACAACCCTCATACTGTCGCGGATAATCCATAACTGTAACATCATATTCGCATAATATCTCAGCAAATTGGCTACGTTTTTCACCCTCCCGAAAGTTGAATGCAAGGAAGGACGAGTCGGGGAATTCTTCATGTAACTCAGTAATGATTTCGTGTAGATATATTTGGTACATTTCATCAGGCAAGACTTCAGTGGAAAAACAGGAATCAAATACGTATACTCTCTCTACGAATTCGAGCAACCCATCTGGGGGTCTTTTGTAAAAGAATCTACTCAGAAGTGACATTTTCCTCTTATTTTCTTTAATTTTCCCAACAGAAATGCATGTGTGAGTTTGCCAATAG
>Dhingra_Pear_16_GATCAG_L001_R1_001_paired_trimmed_paired_merged_contig_11696 acetate-- ligase chloroplastic glyoxysomal-like isoform X2	GO:0005829	GO:0009570	GO:0003987	GO:0005524	GO:0016208	GO:0006094	GO:0007010	GO:0010498	GO:0019427	GO:0031348
GAGGAGGAGGATGGGTTGTTATAGCAATCTTCATAGTGTTATCCTTTCTCCGGGTCATGGTTTTGCATATCATCAGATTCATCATCACACCCCTCCGTTAGCCATATATTCCCTTTCCGCTCTCCACGGAAGAAGAAAGTCAATTCCAGACTCCAATTCCAATTCGCTGAGTCGTCTTCTTCTCCTTTGACGAAGAGGAAGGAGGACTTCTTTGTGGGCGTCGCTCAGATTTAAATCCTGCGGTTGGGACATGGAATCATCAACGCCTGATCATGCCGATCATCATGCTGCTAACAACAACAACAAGAAGCCTCGTAATAATCCAAATTTGATTACGACAAGCGATCACCTGCGGCATGTGGAGTCGATGGCCACAATGCCTTCCGGCGCCGGAAACATTTCGCACCTGAACGCTATCATTCTCGGAGAATCACTCGCCTCTGAAGAGAACGATCTCGTCTTTCCCAGCGACCACTTCTCCCGTCAGGCCCACGTCTCCTCTCCCCAACAGTATCTGGAGATGTACAAACGGTCCATCGAGGACCCCGCCGGATTTTGGTCCGACATCGCTGCCACCTTCTTTTGGAAACAGAAATGGGGCCAACCTGTGTACTCGGAGAATCTTGATGTCAGGAAAGGCGATATCCGAATTGAGTGGTTCAAGGGCGGTATCACCAACATTTGCTACAATTGCCTTGACACAAATGTTGAAGCTGGACTTGGTGACAAAATTGCCTTCTACTGGGAAGGCAATGAGCTTGGTGTTGATGCCACTTTAACTTACACCCAGCTTCTCAAGAACGTTTGCCAGCTTGCGAACTATTTGAAAGATGTTGGAGTTAAAAAGGGTGATGCTGTTGTGGTTTACCTGCCCATGTTAATGGAACTTCCAATTACAATGCTTGCTTGTGCTCGCATTGGTGCCGTTCACTCGGTTGTCTTTGCCGGATTTTCTGCAGAATCTCTTGCTCAAAGGATTGTAGATTGCAAACCGAAAGTCGTAATCACTTGCAATGCTGTTAAAAGAGGTTCTAAGGTTATCCACCTCAAAGATATAGTTGATGCTGCCCTTATAGAATCATCCCAAAGTGGGGTTTCTGTAGATGTATGCTTAACTTATGAAAATCAATCGGCTATGAAGAGGGAAAGTACTAAATGGCTGGAAGGAAGGGATGTATGGTGGCAGTGGAGTGGGTTGATGCAGAAGATCCACTTTTTCTGCTCTATACCAGTGGGAGCACTGGTAAACCGAAGGGAGTTCTCCACACAACTGGAGGATATATGGTGTACGCTGCCACAACATTTAAATACGCATTTGATTACAACTCATCTGACATCTACTGGTGTACAGCTGACTGTGGTTGGATCACCGGGCACAGCTATGTCACTTATGGACCCCTGCTTAATGGAGCAACTGCTGTTTTATATGAAGGGGCTCCAAATTATCCTGATCCTGGACGCTGTTGGGATGTTGTTGATAAATACAAAGTGACCATATTTTATACTGCCCCCACATTAGTGCGGTCCCTCATGCGTGATAGTGACGAGTATGTTACACGATACTCGCGAAAATCGTTACGGGTCCTTGGAAGTGTAGGCGAGCCTATTAACCCAAGTGCATGGAGGTGGTTTTTCAATGTGGTTGGAGATTCAAAATGTCCTATTTCTGACACTTGGTGGCAAACTGAAACTGGTGGCTTCATGATAACTCCACTACCGGGTGCCTGGCCACAGAAACCTGGTTCTGCTACTTTCCCTTTCTTTGGGGTGCAGGCTGTCATAGTTGATGAAAAGGGTGTTGAGATTGAAGGGGAATGCAGTGGCTATCTGTGTGTAAAAAGCTCATGGCCTGGAGCCTTCCGAACTCTATACGGTGATCACGAAAGATACGAAACCACTTACTTTAAACCTTTTCCTGGGTATTATTTTAGTGGTGATGGATGCAGCAGGGACAAGGATGGATATCACTGGCTTACAGGAAGGGTTGATGATGTTATCAACGTTAGTGGACATCGTATTGGTACAGCAGAAGTGGAATCTGCTCTGGTCTCCCATCCCCAGTGTGCTGAAGCTGCTGTGGTTGGCGTTGAGCATGAAGT
>Dhingra_Pear_16_GATCAG_L001_R1_001_paired_trimmed_paired_merged_contig_106120 acetate-- ligase chloroplastic glyoxysomal-like isoform X1
TGGAGCCTGCAACATATACATGGATAGTAACAGCCACAGGAAATGTCAACATAGGAAATCCAATTCAGCAAAAATTAGAGGAAGCATGTGCACCAAAAAATACACCATAATCAACCTCACTGTAGCGCTCTTTACACATGAGATCCTCTATCCACATATTCAGATACAGCTAGTCAGTGTTCTAAATATAATTATGTATTTAGCAATAGAAGAGTTCATTTCATTTATAGTATAATGTTCAAAGAATTTAAAATTTTATATAGATCATAGACAGTGATACGTGATTCTTCTCACCATAAGTAAACACGTACAAATTTTAATTAGATGTCATATTCATATCTAGTCAACTACTGTTTGTTATTTTGCCTTCTTGAGGAAATAAAGGCATTATTAAGTTACTCTGAGTCCAATGGTTAGTTTACACCAGAGGGGTTACCCTTTTTACCATAAGAACCTATCCACCCTTTAAACAATAGTATATGTCCAACTAAAGACCTTCCGCTAAGAAGGAGAGTACAACACTGGTAAAAAAATAAAAAGTTAAAAGAAAAAAAAATGAATCTTTAGACCTAGCTGTCCAGCTTCTTCTTGGTATACTCTTTTTCTTTTTTTCCGAAGACTTCCAAGTGCCTGACTAGAGATGTCGGCTGATCCATATGTGTGCATGAATGTTTTTCTTTAGACATGTATATTAGGTTCCTCTCTTACAGCTACATGTAAAACGATAATATGTATACATTAATCTGTCTATTAGTTACCCCTTCATATAAAACAGCAGTTGCTCCATTAAGCAGGGGTCCATAAGTGACATAGC
>Dhingra_Pear_16_GATCAG_L001_R1_001_paired_trimmed_paired_merged_contig_15203 acetate-- ligase chloroplastic glyoxysomal-like isoform X1	GO:0005829	GO:0009570	GO:0003987	GO:0005524	GO:0016208	GO:0006094	GO:0007010	GO:0010498	GO:0019427	GO:0031348
TAACACTGTGACTACCTGTAAATAAAAAGAAGGATAGGAATGGAATGGATGGGAAATGCAGAAAATCCAGACAAAATATTAAGTGGAGAGTGGAGAGAGAAAAGGGTATTCTGTTCTCTACATCACTGCGCCCGCCGCCCAATGCCAATTCCAGTTCCAGTTCCAACACCAATGCCAATTCCAATTCCATTCGGCAGTTGGTAATTCCAATACCAATTCCATGCCTGCCAGCTTTGACACGTTTGTTTATGATCCATGAATTAATATTATTTTCATTATTTATATAAAGGGAGAAAAGTCAGAATTCAATGGATTCATACCTAGTAAACGAATGAATCCAGGGGCAAGACCAAGGGAGGAAGGAAACTAGGTCTAGGCTAGATTATTAGTAGAAAGACAGGATGGTCCCCCTACAGCATCATCAGTTATATTACAATAATATTAATATTAATAACACTGTGACTACCTGTAGCTGGGGAGGAGGAAGAGGAGGAGGATTTGGATTGGGTTATAGCAATCTTCATAGTGTTATCCTTTCTCCGGGTCATGGTTTTGCATATCATCAGATTCATCATCACACCCCTCCATTAGCCAAACATTCCGTTTCCGCTCTCCACGAAAGAAGAAAGTCAATTCCAGATTCCAATTCCAATTCGTTGCGTCGCCTTCTTATACCAAGAGGAAGAACAAGGAGGTGCTGTTTGTGGGCATCGCCCAAATTTAAATCCTGCGGTTGGGACATGGAATCATCATCGCCTGATCATGCTGCTAATAACAACAAGAAGCCTCGTAATAATCCAAATTTGATTACAACAAGCGATCACCTGCGGCATGTGGAGTCGATGGCCACAATGCCTTCCGGCGCCGGAAACATATCGTCTTTCCCAGCGACCACTTCTCCTGTCAGGCTCACGTCTCCTCTCCCCAACAGTATCTGGAGATGTATAAACGGTCCATCGAGGACCCCGCGGGATTTTGGTCCGACATCGCTTCCACCTTCTTTTGGAAACAGAAATGGGGCAAACCAGTCTACTCGGAGAATCTCGATATCAGGAAAGGCGATATCCGAATTGAGTGGTTCAAGGGCGGTCTCACCAACATCTGCTACAACTGCCTTGACACAAATGTTGAAGCTGGACTTGGCGACAAAATTGCCTTCTACTGGGAAGGCAATGATCTTGGTGTTGACGCCACTTTAACTTACACCCAGCTTCTCCACAACGTTTGCCAGCTTGCAAACTATTTGAAAGATGTTGGAGTTAAAAAGGGTGATGCTGTTGTGGTTTACCTGCCCATGTTAATGGAACTTCCAATCACAATGCTTGCCTGTGCTCGAATTGGTGCCGTTCACTCGGTTGTCTTTGCCGGATTTTCTGCAGAATCTCTTGCTCAAAGGATTGTAGATTGCAAACCGAAAGTC
>Dhingra_Pear_16_GATCAG_L001_R1_001_paired_trimmed_paired_merged_contig_15294 acetate-- ligase chloroplastic glyoxysomal-like
TGCTGTGGTTGGCATTGAGCATGAGATTCCTTCGCTGCTATGGTTTCTCAAGTGCGTTGCAGGGCGGGACTTTACACCTTGATGTGGTTGCCACATAAGCAATTTATTGGGTCCCACCATGCCACATCAACAAAGTTAACACCTATTTGACAGAATAGACTGAATACTGCTAAAGTGGAGCAAAAAAAAGTCGAGTTTCAAGGTTAAAGGACAAGGTATATACGCCTTTGTTACTCTTGTGGAAGGTG
>Dhingra_Pear_16_GATCAG_L001_R1_001_paired_trimmed_paired_merged_contig_11695 acetate-- ligase chloroplastic glyoxysomal	GO:0005829	GO:0009570	GO:0003987	GO:0005524	GO:0016208	GO:0006094	GO:0007010	GO:0010498	GO:0019427	GO:0031348
TGGTGTCTCCAAGCTCATCTAACTGTCTCGAAGCAATCTTCCTCAGAATCCTCCTCATGATCTTCCCACTCCTTGTTTTTGGAAGGCCAGGGGCCCAGTGGATTTTGTCCGGTGCTGCAAATGGTCCTATCTGCTTTCTCACAGCCAGTATAAGGCTTTTCCGGAGTTCCTCACTGTAAGGTACACCTTCCACAAGAGTAACAAAGGCGTATATACCTTGTCCTTTAACCTCATGCTCAATGCCAACCACAGCAGCTTCAGCACACTGGGGATGTGAGACCAGAGCAGATTCCACTTCTGCTGTACCAATACGATGTCCACTAACGTTGATAACATCATCAACCCTTCCTGTAAGCCAGTGATATCCATCCTTGTCCCTGCTGCATCCATCACCACTAAAATAATACCCAGGGAAAGGTTTAAAGTAAGTGGTTTCGTATCTTTCATGATCACCGTATAGAGTTCGGAAGGCTCCAGGCCATGAGCTTTTTACACACAGATAACCATTGCATTCCCCTTCAATTTCAACACCCTTTTCATCAACTATGACAGCCTGAACCCCAAAGAAAGGGAAAGTAGCAGAACCAGGCTTCTGTGGCCAGGCACCCGGTAATGGAGTTATCATGAAGCCACCAGTTTCAGTTTGCCACCAAGTGTCAGAAATAGGACATTTTGAATCTCCAACCACATTGAAAAACCACCTCCATGCACTTGGATTAATAGGCTCGCCTACACTTCCAAGGACCCGTAAGGATTTTCGCGAGTATCGTGTAACATACTCATCACTATCACGCATGAGGGACCGCACCAATGTGGGGGCAGTATAAAATATGGTCACCTTGTATTTATCAACAACATCCCAACAGCGTCCAGGGTCAGGATAATTTGGAGCCCCTTCATATAAAACAGCAGTCGCTCCATTTAGCAGGGGTCCATAAGTGACATAGCTGTGCCCAGTGATCCAACCACAGTCAGCTGTACACCAGTAGATGTCAGATGACTTGTAATCAAATGCATATTTAAAAGTTGTTGCAGTGTACACCATATATCCTCCAGTTGTGTGGAGAACTCCCTTCGGTTTACCAGTGCTCCCACTGGTATAGAGCAGAAAAAGTGGATCTTCTGCATCAACCCACTCCACTGCACAAGTAGTTGGATATTTAGGTATGACATCCTGCCAGCATACATCCCTTCCTTCCAACCATTTAGTACTTTCCCTCTTCATAGCCGATTGATTTTCGTAAGTTAAGCATACATCTACAGAAATCCCACTTTCGGATGATTTTATAAGGGCAGCATCAACTATATCTTTGAGGTGGATAACCTTAGAACCTCTTTTAACAGCATTGCAAGTGATTATGACTTTCGGTTTGCAATCTACAATC
>Dhingra_Pear_16_GATCAG_L001_R1_001_paired_trimmed_paired_merged_contig_15202 acetate-- ligase chloroplastic glyoxysomal	GO:0005829	GO:0009570	GO:0003987	GO:0005524	GO:0016208	GO:0006094	GO:0007010	GO:0010498	GO:0019427	GO:0031348
TATGACATCCTGCCAGCATACATCCCTTCCTTCCAACCATTTAGTACTTTCCCTCTTCATAGCCGATTGATTTTCGTAAGTTAAGCATACATCTACAGAAATCCCACTTTCGGATGATTTTAAAAGGGCAGCATCAACTATATCTTTGAGGTGGATAACCTTAGAACCTCTTTTAACAGCATTGCAAGTGATTACGACTTTCGGTTTGCAATCTACAATC
>Dhingra_Pear_16_GATCAG_L001_R1_001_paired_trimmed_paired_merged_contig_48618 acetate-- ligase chloroplastic glyoxysomal	GO:0003987	GO:0005524	GO:0016208	GO:0019427
TGTCCCTGAGACATTGATGTGTAACACTTAGTTTTATTTCACATTAGAAGAAGTCCTAATAAATAAATCCTAAACTCTAAACTCAAAAAAGGAATCAAATCTCATCCTGGAAACAAAAATCTCCATGCACAACACTTGTTAGCATTCACACTAATGTCAATGTGATGTTACTACTTACCTGCTGCATCCATCACCACTAAAATAATACCCAGGAAAAGGTTTAAAGTAAGTGGTTTCGTATCTTTCGTGATCACCGTATAGAGTTCGGAAGG
>Dhingra_Pear_16_GATCAG_L001_R1_001_paired_trimmed_paired_merged_contig_16855 acetate butyrate-- ligase peroxisomal	GO:0003987	GO:0008756	GO:0006083	GO:0006097	GO:0019605
GAATCTCAATATATTTTTCATAGTTCTGTAATCTGTGTAAGAGAACCTAGGTCACACATTAAATCCCGAGAAGGCGAATGTTCGACCTTCGCTCTTCTCGTCGCTTAATCTTACACCCGCTTTTTACCAAAAGAAAAATGACAGAAGAGCAAGATAACCTAGCTTGGCACTGCATATGACTCAAGCTGTTATTAGCCTTGTATACAATGGCGAATACGATGCAGTTATAACTTACTCAAAGAGACAGATCCCAGCTCTTTGGCCTTGGCCCTCAGCAAATGCTTCTGTATCTTCCCGGTAGCGGTCTTTGGCAACGGTCCAAATACCACGGATCTCGGAACAAAATATGCAGGCAGCTTGGACCGGCAGAACTTCATTATATCTTCTGCCAGATGCTTCTCATCAGAATTGTCGACACCCGGCTTCAATGTCACAAAAGCACAAGGAGTTTCACCCCACTTCTCATGTGGCCTTGCAACCACTGATACCTCGAATATGGCTGGGTGTTGATATAGAGTGTTCTCAACCTCCACGCTACTGATGTTCTCACCACCAGAGATGATAATATCCTTTGACCTGTCTTTGATTTCGATATAGCCATCTCGATGCTTCACTGCAAGATCCCCAGAATGAAACCACCCGTTGGCAAAAACTTCCTCATTCACCTTTGGGTTCTTTAAATACCCCTTCATTACAAGATTGCCCCGCATCATTATCTCTCCCATGGTAGCTCCATCTGCGGGAACAGGTTGCATAGTCTCAGGGTTGAAAACATCTACCCCCTCCATGCCAATGTACCGAACACCTTGGCGTGCATTAAGTCGCGCTTGTTTTACAGGGGGGAGTGAGTCCCACTCAGGCTTCCAGGCACATACTGTGGCGGGGCCATAAGTTTCTGACAGGCCATAAGTGTGTGTGACTCGGAAGCCCTTTTGGGACATTGCAAAGAGAATAGAAGGTGGAGGAGCAGCACCAGCTGTCATCACCTGTACAACATGAGGGAGAGGAAGGATAGTCTCCTCCGGGGAAGCATTGACCAAAGTGTTGAGTACCACGGGTGCAGCACAAAAGTGAGTCACGCCATGCTCGGCTATCGCTGAATATACTGCCTTTGCTGTAATCTGTCGAAGGCATATGTTTGTCCCACAAAGAGCTGCAAGTGACCAAG
>Dhingra_Pear_16_GATCAG_L001_R1_001_paired_trimmed_paired_merged_contig_16856 acetate butyrate-- ligase peroxisomal	GO:0008756	GO:0006083	GO:0006097	GO:0019605
ACGTTTTCAGTTTTCAAATGGTTATCAGACGGCCCACGTATGGCTTTGGCAGATTCTCAATCTATTTTTCATAATTCTATGACGTGTACATATGAGAAATTAGGTCACATCATTAAATCCCGAGGAGGCGAAAGTTGGACCCTCGCTCTTCTCCTCGCTTAATCTTACATCCACTTCTTACCAAAAGAAAAATGACCGAAGAGTCTTAACAAGAGAACCAAGCTTGGCACTAAATATGATCCAAGCTTTTATTAGCCTTTTATACAATGGCCAACACAACGCGGTTATAACTTACTCATAGAGACAGGTCCCAGCTCTTTGGCCTTGGCCCTCAGCAAATGCTTCTGTATCTTCCCGGTAGCGGTCTTTGGCAATGGTCCAAATACCACGGATCTCGGAACACAGTACGCAGGTAGCTTGGACCGGCAGAACTTCATTATATCTTCTGCCATACGATTCTCATCAGACTTATCGACACCCGGTTTCAATGTCACAAAAGCGCAAGGAGTTTCACCCCACTTCTCATGTGGCCTTGCAACCACCGATACCTCGAATATGGCTGGGTGTTGATATAGAGTGTTCTCTACCTCCACACTACTGATGTTCTCACCTCCGGAGATGATAATGTCCTTTGATCTGTCTTTGATTTCGATATAGTTATCTGGATGCTTCACTGCCAGATCACCAGAATGAAACCAACCATTGGCGAAAACTTCATTATTCACCTTTGGGTTCTTTAAATACCCCTTCATTACGAGATTTCCCCGCATCATTATCTCCCCCATGGTAGCTCCATCAGCTGGAACTGGTTGCATAGTCTCAGGGTTGAAAACATCTAC
>Dhingra_Pear_16_GATCAG_L001_R1_001_paired_trimmed_paired_merged_contig_16930 acetate butyrate-- ligase peroxisomal	GO:0003987	GO:0008756	GO:0006083	GO:0006097	GO:0019605
CTTGCAGCTCTTTGTGGGACAAACATATGCCTTCGACAGGTAAAGTGCTTATATCTGTACTTGCAAATGCTGTATGTTTATTCAGCATATTGAGTGATTTTGTTAGTCTCTGATGAATTTGTCATAGTGTTGAAGCTTATATTCGACGTAGTCACTACTGCTTGTTTAAAATATAGAAGGCCATCATATGCATGGATTGCTGAATCCTAGTGGTTAGAATGGTGCAATATGAACTTGCTAGCCCCAAGGGTGATAGTGACCCTGATTCCATGAGTAAATACTAAGACCCCAATGCAATATGCTCCTTGGATCTTGCAGTTAAAGTAATGTCAAGTTCTTACGTGTGCCATCAGTCTATATGTTGAGCCAACATTTTGCGTTTGTGTTATTTTTCATTTATTTTTCCCTGGTTGATTTGCTTGGATGCTCATGTCCACACTGACTGTGGGACAAACATATGCCTTCGACAGATTACAGCAAAGGCAGTATATTCAGCGATAGCCGAGCATGGCGTGACTCACTTTTGTGCTGCACCCGTGGTACTCAACACTTTGGTTAATGCTTCCCCGGAGGAGACTATCCTTCCTCTCCCACATGTTGTACAGGTGATGACAGCTGGTGCTGCCCCTCCACCTTCTATTCTCTTTGCAATGTCCCAAAAGGGCTTCCGAGTCACGCACACTTATGGTCTGTCAGAAACTTATGGCCCCTCCACAGTATGTGCGTGGAAGCCTGAGTGGGACTCGCTGCCCCCTGTAAAACAAGCACGGCTTAATGCACGCCAAGGTGTTCGGTACATTGGCATGGAGGGCGTAGATGTTTTCAACCCTGAGACTATGCAACCAGTTCCAGCTGATGGAGCTACCATGGGGGAGATAATGATGCGGGGAAATCTCGTAATGAAGGGGTATTTAAAGAACCCAAAGGTGAATAATGAAGTTTTCGCCAATGGTTGGTTTCATTCTGGTGATCTGGCAGTGAAGCATCCAGATAACTATATCGAAATCAAAGACAGATCA
>Dhingra_Pear_16_GATCAG_L001_R1_001_paired_trimmed_paired_merged_contig_18391 acetate butyrate-- ligase peroxisomal	GO:0016874	GO:0006083	GO:0006097	GO:0019605
GCAAATGAAAAACGTCAACTAAGGAAAGCGGTGAGTATCACCGTCACTAAGGAAAATTTCGTCTATAAAATGCGTGAAAAGTTTGGCCATATAAAATGTCTGCTTCTTTATAGTTCTGAATTTCTGAGTCTCCGAGTCAGAGAAAGAGAGAGGTACATGTGCATCAAAGATGGTGGTGAGGCGAGACATAGACGATCTGCCGAAGAACGACGCCAACTACACGGCATTAACGCCGCTGTGGTTTCTGGATAGAGCAGCTCTGGTGCACCCCACCAGAACATCCGTGGTCCATGGATCAATTCGCTACACGTGGCAGCAGACTTACCAGCGTTGCCGCCGTCTGGCCTCCGCTCTCGCCAAGCGCTCCATCGGCCTCGGCTCCACGGTATCGATAATAGCACCAAATGTGCCAGCCCTCTTTGAAGCTCATTATGGAGTTCCAATGGCAGGAGCTGTGTTAAACACTGTAAATGTTCGTCTAAATGCAGTGACTATTGCTTTCCTTCTTGGTCATTCATCGTCTGTCATAGGTGATGAAAGCTGTGATCCTGTGGCACTAAAAAGTGCTTTGGGAAGAGGCGCCATTGAATACGAGACATTCTTGGAAAGTGGTGACCCTGAGTTTGCTTGGAAACCACCAGAGGATGAGTGGCAGAGCATTGCTCTGGGTTATACTTCTGGCACAACAGCCAGCCCTAAGGGGGTGGTTTTGCATCACCGTGGGGCTTATCTGATGGCTTTGAGTGGTCCTCTTGTATGGGGGATGACTGAAGGAGCTGTATACCTGTGGACTCTACCCATGTTCCATTGCAATGGTTGGTGTTTCACTTGGTCGCTTGCAGCTCTTTGTGG
>Dhingra_Pear_16_GATCAG_L001_R1_001_paired_trimmed_paired_merged_contig_29947 acetate butyrate-- ligase peroxisomal	GO:0016874	GO:0006083	GO:0006097	GO:0019605
CCACAAAGAGCTGCAAGTGACCAAGCGAAACACCAACCATTGCAATGGAACATGGGTAGAGTCCACAAATATACAGCTCCTTCAGTCATCCCCCATATAAGAGGACCACTCAAAGCCATCAGATAAGCCCCACGGTGATGCAAAACCACCCCCTTAGGGCTGGCTGTTGTGCCAGAAGTATAACCCAGAGCAATGCTCTGCCACTCATCCTCTGGTTGTTTCCAAGCAAACTCAGGGTCACCAGTTTCCAAGAATGTCTCATATTCAATGGCACCTCTTCTCATGGCACTTTTTAGTGCCATAGGATCACAGCTTTCATCACCTATGACAACTAAGAGTGGAGGCTTGTAACTGCCTTCGCTTTTCTCTGCCCATATTTTCAAAGCTTCCTCTGCCAAGGGAAAAAATTCTTGATCCACCATCACAACAACAGACGATGAATGACCAAGAAGGAAAGCAATAGTCACTGCATTTAGACGAACATTGACAGTGTTTAATACAGCTCCTGCCATTGGAACTCCAAAGTGAGCTTCAAAGAGGGCTGGCACGTTTGGTGCTATTACCGATACCGTGGTGCCGAGGCCGATGGAGCGCTTGGCGAGAGCGGAGGCCAAACGGCGGCACCGCTGGTAAGTCTGCTGCCACGTGTAGCGAATCGATCCGTGGATCACGGATGTTCTGGTGGGGTGCACCAGAGCTGCTCTATCCAGAAACCACAGCGGCGTTAATGCCGTGTAGTTGGCGTCGTTCTTCGGCAGATCGTCGATGTCTCGCCCCACCACCATCTCTGTTGCACCGGAAAACCCCTCCTTCTCCCTGTTTCTCTCTCTCTATTTCTCTCCGACTCAGAGACTCAGAAGTTCAGAATTATGACAAAGAATCTGACAGCCTGACATTGTTG
>Dhingra_Pear_16_GATCAG_L001_R1_001_paired_trimmed_paired_merged_contig_40133 acetate butyrate-- ligase peroxisomal	GO:0003987	GO:0008756	GO:0006083	GO:0006097	GO:0019605
TGATCTGTCTTTGATTTCGATATAGTTATCTGGATGCTTCACTGCCAGATCACCAGAATGAAACCAACCATTGGCGAAAACTTCATTATTCACCTTTGGGTTCTTTAAATACCCCTTCATTACGAGATTTCCCCGCATCATTATCTCCCCCATGGTAGCTCCATCAGCTGGAACTGGTTGCATAGTCTCAGGGTTGAAAACATCTACACCCTCCATGCCAATGTACCGAACACCTTGGCGTGCATTAAGCCGTGCTTGTTTTACAGGGGGCAGCGAGTCCCACTCAGGCTTCCACGCACATACTGTGGAGGGGCCGTAAGTTTCTGACAGACCATAAGTGTGCGTGACTCGGAAGCCCTTTTGGGACATTGCAAAGAGAATAGAAGGTGGAGGGGCAGCACCAGCTGTCATCACCTGTACAACATGTGGGTGAGGAAGGATAGTCTCCTCCGGGGA
>Dhingra_Pear_16_GATCAG_L001_R1_001_paired_trimmed_paired_merged_contig_33511 aceous RNase P chloroplastic mitochondrial-like
GCACACAGCCACTGCCTTGGGGTCTCAATGTCGTCACCTGTGGTTGTTGGCACGTGCCACTCCCCATCCTCTGCTTCCTGGATTACAATCGAATACGGGGGTGGCATATGAAGGTTAAGTCCCCGCCTTGATACGGACAATCGAACCTGGTGTTTTTCCTTCCATCTTGGGAAAAAGCTAGTCCCTAGAAGTTGGAACAAGTGGTCTCTCATCTCATCGTTCGTCACCAGCAAACACTTGCAATTAACAGCAGCGTACAACCAGTACCAATCATCATTTGAACCAACTGGAGTAGCGTAAAGTGCACCGGACTTTTTCCAACTCTCTAACAATCTCTTGTTATTAGGATTCTGAGCGGGACCACCAGTTACACGATTTTGGTGCAATATAACAAGTGGCAATCGCTTTGATGGGCTCATTTGGCGTAACCTGTTCACCAGAGTATCGAGCTGGAAAAAGCTGAAATTATGTTGATTGACCAGACCAACATTGGCACCATCTACAACAGCATCGAATGGACCATGCCTTTGAAGCCACTCCTGGAATCGAATGAAATCACCCCGAACCTCCCTTTGGCTAGCCAATTTGCTCAAAGAGGTAGCGAAATTCTC
>Dhingra_Pear_16_GATCAG_L001_R1_001_paired_trimmed_paired_merged_contig_45774 aceous RNase P chloroplastic mitochondrial-like
CTTCATCCATCTGAGTCCTCTCCACTCTCCAATTCCCACTCCCAAGCCACCCTTGCCCATGCCACCCTCCACCTCCTCTCACAACCCCTTCCCTCACCTTATTCACATCCCAAGTCTCCACCCCAACTTTCGCCGCCTCCTCGGACTTGAACCACTCCTCCACCACCCCATAAGTTGACTCCGAGACCTGCCTCACCGTGGTCCGCAACCGGTGCAACATCTCATAAACCTTGTCACCTCTGCTCGAATCAGAACTAACTTTTATCAAAGCAGTGATCTCAGGTTCCTCCGCCACAACCCCGGATTCAACCATGTGAGCATCAACCTCATAAGCTCTATCAGCCTCCCCCTTCTTACAGAACTCAAACAATGCCGGACCGTAAGACCTCAATTTCGGCGGAATTCCTAAACCCTACCATCTCAATATC
>Dhingra_Pear_16_GATCAG_L001_R1_001_paired_trimmed_paired_merged_contig_49246 aceous RNase P chloroplastic mitochondrial-like
TCTCTCATCTCATCGTTTGTCACCATCAAACACTTGCAATTAACAGCAGCGTACAACCAGTACCAATCATCATTTGAACCCACTGGAGTAGCGTAAAGTGCACCGGACTTTTTCCAGCTCTCTAACAATCTCTTGTTATTAGGATTCTGAGCAGGGCCACCAGTTACACGATTTTGGTGCAATATAACAAGTGGCAATCTCTTTGATGGGCTC
>Dhingra_Pear_16_GATCAG_L001_R1_001_paired_trimmed_paired_merged_contig_49247 aceous RNase P chloroplastic mitochondrial-like
AAAAAACCTCTCAGTTGGGAGCTCATTGGCTACTACCTAATGCCTCAGTGAAGTTCCTGAACAGGATTGCATAAACTTTATATTTGGAAATCAATGGTGCATCCACCAATCTTCTCTGCAGTTACAATGTCTGGTACAATCGAGTGATGATCCGAGGTCACGGACCCCAACAGAATATCTTTGAGATTCTTGATAAATTCCTTAGGTTTGTGTTTAGAATATTTTTGGTTGCCACTATTCAGTGGCTGTGAATCAACACCAGTTCGGGTAGCTGACCTTGCATATCCGTTGTTATGACGAGGGGGTTGTGCATCTTCAGGGATGGCTGCAGAATCCTTTTTTGCCGTGCGTGATTTAGCTCGCATAATGCATAGCCATGTTCGTTCTGATTCGCGCTCATGTTCTGATACAACTGGAATGTGCCAGTGCCTTTCCTCTGATTCCTGTATTACAACAGAACAGGGAGGAGGCATGTGAAAGACTGGACCAGCATCAGAAAAAGTGAAATGCACTTGATGCCTTTCTTTCCATCTGGGGAAGAAATCATTNNNNNNNNNNNNNNNNNNNNNNNNNNNNNNNNNNNNNNGCACTTGAACTTTATAGCTGCATACAACCAGTACCAATCATCATTTGAACCAGTAGGTGTCGCATATAGAGCATCGGCATTTTGCCACTTCTCAATCAGTGCCCTATTTACTCGCTCATCCATTCTGCCTCCGGTGATGCGCCTATTATGAAGAACAATAAGTGGCCATTTCTTCGAAGGAAGTTTCTGCCGTATTCCATTAACAACAGCATTGACCTTGGACGGGACAAATTTCTTCTGGCTGAAAAGGCCTACATTTGCTCCATCCACCACTGCTTCAAAAGGTCCATAATAGTCCAGCCATTTTTGAAATTTCTGAAAGCTTGAGTTTTTCTCTCTTTTTATAGCTATTGATGCAACTGACTCAGCAAAGTTTTCTGTTTCTACGGGATCAAGGTCAATTGTGGCCAGTTTCTCCCCACAGCATTTGCACAAGCCATCATCTCCGATTGTAGTACGTAACACAGACCACTTCCCTTTTCCCAACCAGCCCTGCCCATGCCAGCCCCCACCTCCATTCTCGATTGCAACCCTTATAGATCTTCGATCCCATTTTGTTCTCCCCACTCTTGAAGCTTCCTTGCTAAGAAACCATTTTACAATTAAATCTGCAGTAGACGGCGAGACCCTCCTTACGCTTGTTCTTAGTTTGTGCAGCATATAATACACCTTGTCGCCTTTACCAACTCCCACACTCACTCTTAAGAGGGCTTCAAGTTCAGGCTCTTCCGGATAAACACCGTGCTCCAGCATGTGTTTCTCAACAGCAAATGCTTTATCAATATCTCCGCTATGGCAAAAAGCAGATAATGCAGGACCGTAGGAACGGAGTCTAGGATTTATTCCCATTGACTTCATTTGCCTCACCATATCAAATGCCATGTCTCCATCACCCATTGACATTGCCATTCTAGCCACAGATGTCAATGCTGCCTCATTCACCGGAACATTATCCGAACACATCTTCTCATAGATCTCAAATCCCCTTTCGAGCGCATACTTCTTCACATCTTCACTAACCCGAATTCCATTATCTTCTTGCTTACTGCTCCCATCTTTTACATTAGAAGAATCATCTCCACCCTTTGTGGGGTAGTTCAGTCCGTCTAAAAGGCGGGAATTTCGCTTCACAAACCCATTAGAAAACCATGCTAAATTCTCCTTTTCGTTGGAAGTACCATCCGAATCATCATCAAAACTGTTACTTCCACAGGTATCATCCAGGTCCCCATTGTCCAAATTTGATGTATCCATGGATTCCACCCTAGTTTCTTCGCTGTGCAAATCCAAGGTATCCAAAGTCCGACTCCCACTCCCACTCTTCGCCGGACGAACAACACCAACAGCTGCAGAAGAGCAGAGATACAACAGCACAGTATAATGGTACTGCTCCAACTTAATCTCTTCCTTTTGAGCCAAATCATAGAACCTAATTGCACCCATCACATCCCCTCTCTTCGAGCACATATCCAAACCTACTCGCATCTTAACTTCCGGCGAATCAGCATCATACTTCTTCAACCCTCTCTCCCTTCTCTCTTCTCCTCCCACCTGATTACCACCACCCCTCTTGTTCCTCCCCTCCTTTACCCCTAAACCGCCTCGGCTTTTCGAAGATTTTACCGCATTCTCATCTCTAAACCTCCTAGAAGAATGCCCATTTGACCCATTAGGACCATTCCCCTCCCTCCTCTTTCTAAAGACAAGATTTTTCCTAGTATCTTCACCCTTCTTCTCCACTCCTGAACCGACATGGTGCTTTACGGATTTTCTCGAAACCCGTTGTTCCGTGGACTTTAAGGAAGACAACTCCGTACCACTTCCAGTTCCTGAGTTCTGGGATTTTGTGTACGGTTCGTGGTACGTTGTCGACGATAACTTTGCAACTATGTGGCTGATGTTTTGTCTAGCTAGTGGAAGTGGATAAAGCTTAAGGGTCTGTTTGGGTGGCGAGAAAGTGAAAATATGAGAAGGAAAACGGAATTTAAAGACGTGGAAAGCTGACGGGCACTTACAGAGGGTGGCGGAGGGGAGGTGGTGGTGGTGGTGCTTTTGCTGCAGTGCGTTGGAGGTGAAGGAGGCCATGTGTGGCCGTTGGAAGAGCTCCATCTCTGTTACCCGATATATGGATTTAATACAGAAGTAATCCCAAAGTTGTCCG
>Dhingra_Pear_16_GATCAG_L001_R1_001_paired_trimmed_paired_merged_contig_62062 aceous RNase P chloroplastic mitochondrial-like	GO:0016021	GO:0008168	GO:0032259
TGACTTGCAAGAATCTTTTGCATGTAGACGTTTGTTGTCCATATGCAAAGAACTTGAAGGATTCTCGCTTGGATCTGTTTTCACAACTACCCCCAAATTTCTCGAAGAAGGCAAGGGGAAGAAATTTGAAATGGGATCTTAGCTGCTATCGGATTTCTTTCTTACATTAGCATGGCAATGCCGGTAACAAGAAATTCGAAAAAGAACTGTGCAGTTACATTTGTTCGTACGTTGCAGGTCCGATTGTCCGTCTCAAGGCAGGGACTTAAGCTTCACATGCCACCACCTTACTCGATTGTAATTCAGGAAGCAGAGGATGGGAAGTGGCATGTGCCAACAACCACAGGTGATGACATTGAGACCCCAAGGCAGTGCCTGTGTGCTACCAGAGCCAGAAATACAAAATAAGAAATGCTAAGGGACTCCCTAAAAAATGAGACTTTTTATAAACTCTCTGCCGCCTCATGCTTTTGGTACAATGTTTTAGTTGACACGAGAAATAACATTAAACTATATGGCGGCATAACATTCATCGAGAGTCCCACTTTGAAAAATGACATTGAGCTATGAAGTGGCAGAGCATTTCACATACAAAGTAGAGAGGGGAGGTTTTTTATTTTATTTTATTATGAATTCAGGTTGTCTTTAAATATTGATTGGCTGCTCATGTGTTTTTCCAGATTAGAGATTTTAATATTTTCCTTTGAATTGCTGTATTGTGTATCTATCTCTGTATTTAGTGTGTGTTTACTCTCTAATCTGAATTTTACTGATGTGATGATGAGCTGCGTAATTGTTTATAGGACTCTACCGTTTTTGCATGGGTTTACAATTTCCACAATGTTTCGTATTAAATGAAGTTTGATGATTTATGCGATTGGTCACTAGTTCAGTAAGGTTGTTCTTTTGGGTACTCTCTGTGTATTTAATTTTCTGATAGCACTACATGAGCTTTGATGTTCTGTAAAAATGGATATCTATAGTTCATATTTGTC
>Dhingra_Pear_16_GATCAG_L001_R1_001_paired_trimmed_paired_merged_contig_90618 aceous RNase P 2-like [Brassica napus]
TTTTACAACAGCGTCGAGCTGCTCTATTATAGAACATAAACATAGTGTCATGATTACATGTGGCAAAGGGAGAGGAAGGGGGAAGGTGGGGGCTATGCAATAACAGGAGAAATAAGCAAAAGAAGAGAGAAGCCATCATTTTGAGGTGTACAACCTGAGTAAGACTGAATCCACCATCAGCGAAATTTTGCTGGTAAAGCCCAATATTAGCTC
>Dhingra_Pear_16_GATCAG_L001_R1_001_paired_trimmed_paired_merged_contig_120609 aceous RNase P 2-like
TATATTTAATAGTAATAAATTAAAATTTTCATGTCATAAATGAATCTTTATTTTATCCACTTTCTTTAAAGGTTAGAAATCTAAAAAATATAGAATAAAATTCTTGTTTCAAATACTACATTGAAATTTTTACTATTATATAATTTTGTGTATGCAAATAGGATTAAAAACTTAATTTTGTAGTAATAATTTTAGTTTAGCCTATCCACCGAATAATTTCTGACTACGCCACGGGCCATGGCGGTGATGGTGGCCTCATTCGGAAGTATCCCGATCGACAACATGTGATCGAACATGCGGA
>Dhingra_Pear_16_GATCAG_L001_R1_001_paired_trimmed_paired_merged_contig_3863 aceous RNase P 2-like	GO:0016491	GO:0055114
CAAGCCGGAAAATGAAGGCCTCCTGCAAACAGTAACTAGGCAGGAGAAATATTTAGATGGGAAGGAGATGGCGACCTCTCCTTCCTTTTGCCTGTCACAATTGTGGTTTTATCATTGTGACTGGCAACAGAGTCTGATGTGCATGATCGTAACTCATGGTTGTCGCAAATACCACCGTTCTGAGAAGATGCCAATTTCTGTGAGACTTCACCACAAGCTTTAGATACACTTTGCCGTGTAATACAGAGCCAGGTTCTTGCAGGCTCCTGACAGCTTTCATCTGCTACGGGCACATGCCATGATCCATTTTCGGATTCCTGGATGACTGAAGAATATGTGGGCGGCATCTGAAGTTTCAGATTGCCTTTGGCAAAAGTATATCGAACTTGGTGTCTCTCTTTCCACTTGAGGAAGAAGCTGCTTCCTAGGAGTTCAAAAATGTGGTCTCGCATTTCATCGTTTGTAACGAGCAAGCATTTGAGTTTCACAGCAGCATAGAGCCAATACCAATCGTCATTGGAACCACTCGGTGTGGCATAAAGAATGCCTTTACCCATCCACTCCTCGAAGAGTTTTCTGTGGGAAGGATTTTCCACAAGTCCCCGGAAACGTCTATTATGCATGACAACAAGTGGCCATTTCCCTCCACTCCTATTGTACAATTCTTTTACAACAGCGTCGAGCTGAGTAAGACTGAATCCACCATCAGCGAAATTTTGCTGGTAAAGCCCAATATTAGCTCCATCCACTATAGCTTCATACTCAGCATGCTTGTCCAGCCAATCCTGGAACTCACTGAAATTAGACTTAACCTCCCTTTCCATTGCCAAAGCAGCAACCGACTGCGCAAACCTCTCCGTCTCCGCACAATCAAGGTCAACACAAACTAAACGCTCATCACAACAGCTACATTGACTGCTGCTCAAATCCACATTGGCTCTCCTCACATCCCAAACCCCCTTCCCGATCCACCCCTGCCCGTGCCACCCTCCTCCATTCCTCAAAACTGACTCTTTAACCCGAACTGAGTCCCAATTCACCTCACCCACCTCACAAGCCGCTCCACCACAAAACCAATCCTCAATGTTCTTGGCCGTTGATTCACTAACACACCTCCCTGCATTCCTCAACTTGTGCAAGTACCCATAAACCCTCTCCCCATTTCCCGTTTCCGCGCTGACCTTCAACAACGCTGCAATCTCCGGCTCCTCCAGGCTCACCCCCACCATACCCATATGCTCCTCCACCTCATACGCCTTCTCCGCCTCCAATTTCTCACAAAAGCAAAACAATGCCGGGTCATAACTCCGCAACCTCGGAAAAATTTTATACTTCTCCATACCCTTCACCAGCCCAAACG
>Dhingra_Pear_16_GATCAG_L001_R1_001_paired_trimmed_paired_merged_contig_3864 aceous RNase P 2-like	GO:0016491	GO:0055114
GTGTAGCTGTAAAAAATCATCAAATCGGAGTTAAAATAACCGTTAAATCGTGATTTTTCGTTGATAACTGTTGAAAAAGTATGTCCCGTTACTTGATCTCTGAATGTTTGTTTTTTGTGATTTTTCGCTGATGCGATCTCGATGCATATACAAACAAGTTTAACGGTTGGATCGTTCAAATTAGTTTTGTAGAATTTGTGTCTCATCAAGTTCAATGGTGTGTGCATATATATTTATTAAGTAGATTTAAATTTATTCATTTTGTACGTATAACACTTAAGAAATTGAATGGTATGTATATTTCAACTGATCCAATGGTCATCAATTTTTAATATTTAATTTAATATATATAATTATTATAGTTTTTTTGGGTATAAAATCGTTAAATTAATATATATAATTATTATAATATTTTTTTAGGGTTCTATAATTAATATTTTGCTTATCGTGTATCATGTTACTCACGTGCATACCCGAACCAACCCGTTATCTTAACAGGTGCTTATTAGGTTACCCGATAACGACCCGATTCGTTATCGTGTCGACCTGAACACCTATTAATTTCATGTCGTGTCGTATCGTGTCGGGTTATCGGGTCGTGTCAAGAATTGCCAAACCTAGTGTTGCTGCCTTTATATGCTTTTAGTCTTGATTTGGAACAGTAAAGTTACCTAATTTCTAATATATATTAATAGCTATATAATTGTGATATTTATTATCATGAAAACATGTTACAAAGGAAAGATATATAAACCAAGGGTGCGGGTATTTCAATGCACAGAGTTGCTTTAACACTTTTCATATGACCTTTCCTTATTCGTTGAAGTGCTGTTATGTCATTCAATTGTTTTATACCAATGGAAAAATCAAGTTGTTCAACCAATTTAAGTATTGCATTTGTATGCCTATGAGGATCAAAGGTTGTTATATCTTGGAGAGTAAGGCATAATAAACTGCTACAGTACTAAAACATTGTCTTAAAATGACGAAATCTATTCTTAAGGACAATGAACTTACACGTTTCAATCTAAAATATTGTTCTAATCAAGGATCGATGGAAGAGTGTTCTCTACCTACCAAAGATAAATATTTTATCTTTTTTTGTTCATTTTTATGTAATTAATTGTGGCAATGAGAATTATATACTAATATTTATCTAATGTGATTTGTTGTAGGAAAAGTAGTGCCCACATAGCCAATATTTCCAACAATCTTAAGAGTAGATTTTGGCCGCTACTCCTACTACTTGTCAATTGCATATAGTCCTCCATGGTGATTTTCTATCCAAGTTAGCTATATGGACAATTTAAAAAGGAAGCGTGATTACAATATATATGGAGCTTTCAGATAAGTACCTCCAATTATTTTATTCATTGAATTATTTCCTTAAACATTTCTAACAGTCCGTTACTTGAGCTTGTGTTTGTGTGCCATCAAGGAAGCTAAGTCCCTGTGATTTTGTAAATCTAAAGCTAAAGAGCAAGGCATATATTTTATGTGTAATGACTTTGATTCTTAAAGAATAGTAGGCAATTCTTATATTCTTTGAAAACGGAAATCAGGTATGAGTCTCATGCTTGAGCTTGATTTATAAGTGCCATAATATTTTAGATTATAACCATTTTTTACGTAACGAGTATATGAATGGCAGCACGTTTGTTTGTTTTTTTTTGGGTGGCTAGTTTTCTATGAAGATGTAGTAGAAAATTTCAAAGTACAGAACTTAATATCATCATCTCAAAATTAAGTTTGCTGCCAGTTTTGGTTAACCGGTATCAAAGTGTTATTGTGCTATTAATTCGTGTTACTTCAGTATACCAATATAGTTTAGTTGGACCTTTTCTTGTAGAGAGTTGAATAAGGAACGCCTTTGGCATCTGATATAATTTATTTTGTATCAATTTTTTTTACCCAAGTGATATTGGCATGCAATTTAATTCAGGTTTAGTTTTTGTATTGTTTTCAATAGCAACGGTTATATTGTCTAAATTGTCCAACCTGCTAGATTACATTCCAATCTTAAAAGTGTTGAGGGTTATCTGATAATTGCATTCCTTTTTTATAATATTTTAATTTCTGGAGTTTTCTTCTGCACTCTACTTTTTGAATTATATAACTTGAATGACCTCCCAGTTTTTGTACGTATGTCATTTCTAAGAATCTCCTAGCTCTTACTCAGACGACTCAGATGTACAAGATTACATTACTTAATTTTATGTTGATTACTTCAGTTAATTACTTCTCACAAATTCAACTTCAGTCATATGAAGAACTGCAAATAAATGAATTAATATTTTTCTCTTTCTCTGTTGTGAAAGCAAATGATTCTTGTTGTGCATGAGTTGAGTTCTCTCAAAAGACTAACAACTATGTTAGCATGGAAAGTTTTTATGCAAATGAAAGTTGAAGAAACAACTAAGACAAGCTGGTAGTAAGGCCAATGCTATTAGCTTGCCGTCAGCTATACAGAGAGTTCCAAACGGGTTGAAGTCTTTTTCTATTATGGAGTTTACAGATAAGTGACACATTATTTTAATTATTTATTGATTTATATTTGTGTATAATTTAAAATTATGTAGTAATTTATTATATGAGAATGATTCCATAGTCATAGCCAAAGTATTAATAATCTATTATAATGTCGGTCATATACCTCATGCGCTTGTTGTGCTTATGATGAAGTGTAGTGATATGCTAAAGACCTCAGATGCAGGTCGTTTCACCTTACAGCATTCCATCTTGATTGTCCTAGCGCATTACTCAGCCACAACCATTTACAGAAGTTATCGTCTCCAGAACAAGCCGGAAAATGAAGGCCTCCTGCAAACAGTACCTAGGCAGGAGAAATATTTATACGGGAAGGAGATGGTGACCTCTCGTTTCTTTTACCTGTCACAAATGTGGTTTTATCACGGTGACTGGCAAGACTCTGATGTGCATGATCTTAGTAACTCATGGTTGTCGCAAATAACACCGTTCTGAGAAGATGCCAAATTCTGTGAGACTTCACCACAAGCTTTAGATACACTTGGCCGTGTAATACAGAGCCAGGTTCTTGCAGGCTCCTGACAGCTTTCATCTGCTATGGGCACATGCCATGATCCATTTTCGGATTCCTGGATGACTGAAGAATATGGGGGCAGCATCTGAAGTTGCACATTGCCTTTGACAAAAGTGTATCGAACCAATCATCATTGGAACCACTCGGTCTGGCATAAAGAATGACTTTACCCATCCACTCCTCAACCAATTTTCTGTGGTAAGGATTTTCCACAAGCCCCCAGAAACGTCTATTATGCATGACAACAAGTGGCCATTTCCCTCCACTCCTACTGTACAATTCTTTTACAACAACGTCGAGCTGCTCTGAGTAAGACTGAATCCACCATCTGCGAAATTCTGCTGGTAAAGCCCAATATTAGCTCCATCCACTATAGCTTCATACTCAGCATGCTTCTCCAGCCAATCCTGGAACTCACTGAAATTCGACTTAACCACCCTTTCCATTGCCAAAGCAGCAACCGACTACGCAAACCTCTCGGTCTCCCCGCAATCAATGTCAACACAAACCAAACGCTCGCCACAAGAGCTACATTGACAGCTGCTCAAATCCACAGTGGCTCTCCTAACATCCCAACCGCCCTTCCCAATCCACCCCTGCCCGTGCCACCCTCCTCCATTCCCCAAAACCAACTTTTTAACCCGACTCGAGTCCCAATTCGCCTCACCCACCTCACAAGCCGCTCCGCCACAAAACCAATCCTCAATGTTCTTCGCCGTTGATTCACTAACACACCTCCCGAAATTCCTCAACTTATGCAAGTACCCATAAACCCTCTCCCCATTTCCTGTCTCCACGCTCACCTTCAATAACGCCGCAATCTATGGCTCCTCCAGGCTCACCCCCACCATACCCATATGCTCCTCCACCTCATACGCCTTCTCCGCCTCCGATTTCTCGCAAAAGCAAAACAATGCTGGGTCATAACTCTGCAACTTCGGAAATATGTTATACTTCTCCATACCCTTCACCAGCCCAAACGTGTAATCCCAGTCGGCCCTTGGCCGCAGCCAGCCTGGCCACGGCCAAGGCAGAGCCAAGTACAAGCTCCTCTAGCGGAGAGTTTGGTTCTTCAAGTTTAAAAATATTAATTTTTAGGTTAGTTTATGATTTTTAATTATCTTAATTAAGATAAGAAATTTTTTTTTTATTAATAAGCTTATTTTAAAAAATAATAAGAGTTAATAGATTTAAATATACTTATCGTTTTAACCAATATTATATTTAATAGTAATAAATTAAAA
>Dhingra_Pear_16_GATCAG_L001_R1_001_paired_trimmed_paired_merged_contig_116025 aceous RNase P 2
ATTGTGTGTTCTGAGAAACCACGAATTCGCAGAGGAAGATTGCAGTGGGGAGGTCTTTCCTACAACCTTACGGCGAGTGAAGGAGGAGTAGAATCCGGTTTCTGGGTTGCGGGGAGCTGAGTGAGGGAGGAGTGGAATCGGGTTTCTGGGTTGCGGGGAACAGAGTGAGGGAGGAGTGGAATTGGGCTTCTGGGGTTTGCTTCTTCTTGATCTTCCTTGGGGTCCCATGGATAAGCTTGGTTTTGGGGAACGAAGAAAAGAATATGATAGATAAGCAGCGGAGGAAACGAAAAGGGAAAGGAAGACACGGGGATAAGGGAAAGTGAAGAGAGAA
>Dhingra_Pear_16_GATCAG_L001_R1_001_paired_trimmed_paired_merged_contig_23005 abscisic-aldehyde oxidase-like [Vitis vinifera]	GO:0005829	GO:0004854	GO:0005506	GO:0009055	GO:0016614	GO:0016903	GO:0050660	GO:0051537	GO:0009115	GO:0055114
CTCCGAGATTACGAACCATTCTCCGGTCGAATGAACCTTGGTCTAACACAATTTGTCTCAATACAAGTTACAAACACAAAAGGTATAATAAGATGGTTCGTGTTTAGTTGTCTTACAGATAAAAGCTTATTCAACAGTAATGTTCAAAAACCGGACAACGAACCTAAACACAAGTAACGTGAGATGGAATGGTTCATCTATTGCCAATTCTCGTTTTTTTATTGGTTTTGCACTATAAACAGACCTAAAATCTGTTGAAAAACCTATATTCGTATCCTTATTGAGATCAAGTGATGGCGATTGACTCACATTTTAGGATCTTTGGCTGTGATGGACAAATTAACTAGCATGATCATGCCTTCCAGCCATAACGTACGTTTATTCTCTGCCTACAATCCATTCCAAGTACCTCTCCACAGCTTCCAGTCCACACAGCTCCTTCACAACAGGCATGGTAGCAGGAACATCTAACTGGAATATTGATGCCGATCCATCTAGGCCGCCCCACTGAAGAAGCTGTTTTCTTGATTCTTTAATGGCCGCCCTTGTCGCGCAGTGAACAGAAACCGCAAGAAGTAATGGTGGCTCACCAGAAGCTTTTGAAGAGAGCACGTGTTTTTTATGATGCCCACTGTTCAATACTTCAACATTGAACTGTTTGGGTATGGTGTCCACCGTAGGAATCTTATATGTCCATGTACCTTCTGAAATCACCAACCCATCAGAGTTTTCCGAGTACTCTTCAAGCATGAAAAACCCAATACCCTGAACAAAAGAACCTTCGATCTGTCCTAAATCCACAGCAGGGTTGAGACTCTGACCACAATCGTAGATAATATCCGATCGCAGAATTGTGGTTTGTCCAGTCAGAACGTTTACCTCCACCTCACTCACAGCAGCACCATAGTTAAGGTATGCCCTGGAAGCAGAATCAGGGACATAATAAGAACTTGCTGATAAGTTCACATCTTGCAAGGATGCCTGCTGAATAAGAGTCTCCCAGTTAATAGAGCCCATTTGCTCCTTCAATCTCCCCTTGAGAGTAGCTAACCTCTCAACCAAAATATTACAGCAAAGTCTAACTGCCTCACAGCTTGTCTCAGATGTAGTGCTCCCAGCAGTCATTCCCCCTTGAATTAAGCTCAATGTATCTGATTGCACCACCCGTATTTTATCCAAGAAATCTCCACTACCATCACATTGAATCGAACCAAGAGCAAAAGCTGTCACCTGTTTTACCTTCGTCCAGAGCCCCTGACCCAGTTCAATTCCTCCAACTTCAACAACAACAGAC
>Dhingra_Pear_16_GATCAG_L001_R1_001_paired_trimmed_paired_merged_contig_106912 abscisic-aldehyde oxidase-like [Solanum pennellii]	GO:0005506	GO:0009055	GO:0016614	GO:0050660	GO:0051537	GO:0055114
CTCCCTTTTTCCAAAAGGAGTTGAATCCCAAATCCTCCATGTCAACATCAGATGCGAAACTCTTGCAGGCATCAGCAATTGGTCGATACCCAGTACATCGACAGAGGTTACCTGCAATAGACTTTTCAGCTTCGGAAACAGAAAGCTTGGAGAACCCAGGAGGGGGATCAGGTCTATTCGCCTTTTCAGCATTGACAAGAGCTCC
>Dhingra_Pear_16_GATCAG_L001_R1_001_paired_trimmed_paired_merged_contig_50556 abscisic-aldehyde oxidase-like [Solanum pennellii]
CTCCCTTTTTCCAAAAGGAGTTGAACCCCAAATCCTCCATGTCAACATCAGATGCGAAACTCTTGCAGGCATCAACAATTGGTCGATACCCAGTACATCGACAGAGGTTACCTGCAATAGACTTTTCAGCTTCGGAAACAGAAAGCTTGGAGAACCCAGGAGGGGGATCAGGTCTATTCTCCTTTTCAGCATTGACAAGAGCTCC
>Dhingra_Pear_16_GATCAG_L001_R1_001_paired_trimmed_paired_merged_contig_72625 abscisic-aldehyde oxidase	GO:0005506	GO:0009055	GO:0016614	GO:0050660	GO:0051537	GO:0055114
TCCTCCAACTTCAACAACAACAGACCCATCACTTAAAATGCCTACTTTTCCCGGAGTTGGCCTCAATGACACTTCATACAATATCGGTACTCGAGAAATTCCTCTTTTCTGCCATTTATTACACCTATTAAATTCTTTTACAATCTCAGTCCTTGGGTTAAAGCTTGAAGACATGGACAACTTGTTCCATATCAATGGTAAAGTATACTCCAGGGGTTCACCAGCGCTCTGCTCGTAAAACAAATCAAGGCTGTGAGATGTAGAAAGGATGGATGCTACATGTTCAATTACAGCTTCAGCGATAAATGACCCCTGCACCTCCCCAGGGGCCCGCATAGCAGACCTACTTGGAGTGTTTGTTTTGCACACCTTGATATCGAAAGCCAGAGCACCCCAGTCATACTTCTTAAGCGCAGTCACAATACTTTTTGGCAATAATGGACTAAAGTCTATGGAAATCCCTGCATTTATCAATATCTCAAGTTCTAAAGCTGTAATCTTCCCATCAGACTTGAATCCCACACTGTAAGTTATCTTCATGGGATGCCTTCCTCCAGCCATTATCATATCAGTCTTGCGATTGAGATATATCCGTACAGGTCTATGTAATTTGTGTGCTGCAAGAGCACATGCAGTTGCGACAGGCATTGATTGCATGGCCTTTCCACCGAAGCCCCCTCCGACCCTTCTTGTAATTACACGAATATTATTTTCAGGAATACCAAGACATTTTGCAATTGTAGAGTGTGCATACTCAGGCACTTGACTTGAAGTGTAAACCACCATGCAGTTGTCTTCATCTGGTACAGCAAGGGCTGTTTGTGTCTCCATGTAGAAATAGTATTGTGAACCAAGTTTGATCTCAGCAGAAATAATCTTGTGATCAGCTGCAG
>Dhingra_Pear_16_GATCAG_L001_R1_001_paired_trimmed_paired_merged_contig_88985 abscisic-aldehyde oxidase	GO:0005829	GO:0004031	GO:0004854	GO:0005506	GO:0009055	GO:0016614	GO:0050660	GO:0051537	GO:0009115	GO:0055114
TGCAGGGTATCATGTCTTGTTGGTTAAGGCGTAAATATAAACGGAAAACATCCCCATTCCACTTCCAGCAATCTGAAGAGTGTCCTTACACAGAATGACGAACCCCTTGCCAGTTGAGCGAACCTTGGTTTCTGCCAGTGATCCATTCCAAGTACCTCTCCACAGTTTCCAGCCCACACAGCTCCTTCACAACCGGCATCGTGGCGGGAACATCCAACTGGAATATCGAAGCTGATCCATCTATGCCGCCCCACTGGAGAAGCTGTTTTCTCGATTCTTTAATG
>Dhingra_Pear_16_GATCAG_L001_R1_001_paired_trimmed_paired_merged_contig_77534 abscisic stress-ripening 3-like
CCCTCCACCATGCAACCAACTCCCTCACACCATCACAACCCACATTACAACTTCTCCTCCTCATAACCAATCTGTTTTCCGTATAATCCCCCAAAACCCATCATGTCTGAAGAGAAGCACCACCACGGTCACCACCACCACCACCACCACAAGGATGAAGACAAACCCTCATACTACCCTCAGTCTGGCTATAGCGAGACCACCGCGGCATATGGCGGCACCACCACTCATGAATCTGAAATTGATTACAAGAAGGAGGAGAAGCACCACAAGCATCTCGAGCACCTCGGCGAGGCCGGTGTTGGTGCTGCCGGCACTTTTGCCTTGCATGAGAAGCACAAGGAAAAGAAAGACCCAGAGCATGCCCACAAGCACAAGATAGAAGAAGAGATTGCTGCAGCAGCTGCAGTTGGTGCCGGTGGATTTGCCTTCCATGAGCATCATCAGAAGAAAGAGACAAAGAAAGAAGAGGAAGAGGCTTATGGAAAGAAGCACCACCACCTCTTCTAGATCAGTGTGGAACATCATCATCATCCATTTACATTTCATGCTGATTCTCAACAATATCGCTTCAAAAGTTTGGTTAATTATGTTTCCCTTTTCAATAAAAAAAAAAAAATCAATGTTAAGAAGACTCGTCCAAAGTGAGGCTTTCACTTCTAAAAGAGTCTCCTTAACATCTCAAAACAAACAAAAATAAAAATTTGTGTCGTTTTATTTAATATGTGCCATCTGGTTCCTTTTTAGCATGTCACGCATATATGTATGTTATTGTTATTGTTTATAGTAATATCATTTATTCGGTACTTATTTTGAATGGCCACATCTTATTTTGAATGATTTCTTATACCACATCAACATAATATTTTATATGTAGAGATTGGGGATCTATATTTTGTCAATACCAACTACGAAAAGTT
>Dhingra_Pear_16_GATCAG_L001_R1_001_paired_trimmed_paired_merged_contig_86344 abscisic stress-ripening 3-like
GGCATATCCACCAGAACCAACAGCAGCTGCTGCAGCAATCTCCTCTTCTATCTTGTGCTTGTGAGCATGCTCTGGGTCTTTCTTTTCCTTGTGCTTCTCATGCAAGGCAAAAGTGCCGGCAGCACCAACACCGGCCTCGCCGAGGTGCTCGAGATGCTTGTGGTGCTTCTTCTCTTTATTGTAATTAATTTCAGGTTCAAGAGTGGTGGTGGCGCCATCGGCCTGGACGTCCTTCATCAAAGTAGCCAGACTGAGGGTAGTCTGAGGGCTTGTCTTCATCCTTGTGGTGGTGGAAGAGACCGCGTTGGTGCTTCGCTTGAGACATGATAGGTTTTTTAGGAGAAGTTTGTAAAACAGAATGGTTATGAGGAGGAGAGGTTGTAATGTGGGTTGTGATGGT
>Dhingra_Pear_16_GATCAG_L001_R1_001_paired_trimmed_paired_merged_contig_22081 abscisic insensitive 1B [Populus tremula]	GO:0004722	GO:0046872	GO:0006470
CATTACAAGTGGCAAGCAAATTCCAGATTTAGAAATTCCATAAGCACTAAGATTGAAACAATATATTAAGCAAATACCTCGCTGAGCAATTTTTTTGGAACTCGGAGGCATAATGAATACAATGTCAAAAGCATCACACTGCCACCATTTTCCTAGTACAAAGCAGCCAAGATTTACAGAGCCACAGCGCTCGGCAGTGTATAGCAATTGTTCTATGGTACATACAGACTGCTTGCGGTTCGGATTAAGCAATGAAACCCGGGTGAAAAACATACGGGCAACATGATATATCAGATCATACGAAAGTTTTTATATCATACAGCTACGGATCAAATGGGAGATGAAGGAACTGATCACGTTTTGCTTTTAAACTTCCTTTGAGCTTTCAGATCCACCACAATCACAGTTATGTTGTCCTTACTTCCTTTGAGAAGAGCACGGTTCGAAAGAAACTCCGCAGCTGCCTGGGCAGCGGGATCAATTCCTTCGCCTCTTTCCAGCGGAAGTCCATCAGCACCATTCTTCTTGTGCCAGAGGAGTATTCGTCTCCGAGCAAGGTCACACACTTCTTCATTTGACATAACGTCCCATAAACCATCACTCGCTAATATTAGGCATTCGTCGTCTTTTGTTCGGGGAATAAACATCACTTCTGGTTCTGGAATGATGCATGGCTTTAAATATCTATCGCCTATAGACCTTGACATAGCAAGAACGCCACAAACACGATGGCCATTCCATTGTATGACCTTGCCTCCAGCTGCTTCCCGATTTGGTTTATGATCCACCGACAAAGCCATGGGTTCTTTACCCCGACAGAGAACTGCTCTGGAATCTCCACAGTTTGCTACTATGATATGAGACGAGCAAATAAGGGCAACGACAGCAGTGGAACCAACAGTTTCTGGGGCAACAGGCTCAAGACCAGCCTTCCCTCCAACCTCAGTATCAACCTTAAGAAAACAATTTGTAAATGCCTTTGTCCACTGCGCTTGGCAATTATCTTTGATACTTTCATGAATTAGGCCTTCCTTAACAGATTCTATCTCTTCAGCTAAAGCCAAATGAACGCGGTCATGACAATAGTTTGCAACCTGAGACCCTCCATGACCATCATAGACTCCAAAGAAATGAACAGTTTGGTGCAAACACTTGCTCAAGCCATCAAGTATGCGGTCACCAATCAGCATTTGAATTGGAATCTTAAACAGTTGTGGTATAGCGGCAAGCGCATCTTCCATCTCTGGCCTTCTTCCAATCACAGACGTAAACCCCCAAAGCGGTACATAGTCTACCTCAAAAACACTGCGGCTAACTGTTTCTTTGGCCCCCGTTTCCACAGGTAATTGATCAACAACTGCAGATGGCTTTGGGTCAGACCCATCACCAATTACTTCCTCAAGGCTCCCCGTCACAGGAAGGGGATCACTTGTGATCTCTGTCTCAACATTTGAATCACCTAAATCCGTAGCCTTATCGACAACTTCTACACAGCAAATGCTCTTCTCCTTGTCTACAGAACTCAACGTGCCTGCATCAGGACCAATCTCATAAACGAGGAAGTCCTCTAAACACAAGCTACTTGACTCACTCGCCACTGAGAGTGAACAAGAGCTATCAAGAACCTGATCGCCTTCCAATGATAAAGAATCATCGTCCTCACTCTCACAGCCTATCGCATCAGCAGAAGAAACCCAATTACTTTCGTCTTGAGATATCATATCCAACAAAGGAGCTCCTCCCCCCTTGTCCTCTTTTGGCGCTGAAACTGCTCCAAAACTATCATTCCCCGAACAATTACAATTACAATCCTTCTCACTGGAACCCATGGTGACAGAATCAGATAGCAATCCCGCCGTGTTTGTCATTAGCTTAAGTCTTGTGATATCCATGTGGACAGCTATGGTTGGGTTATCACAGACTGAGTTACCTACTCTAAATGGCACCGCGACTGGCGGAGACATTTCCTCCATCAAAATCCTTATCTGGGCAGTACAAAAAGTTACCCTCCAACATCACACAAGCTGTCATTTCTCAATTAATCTCTGACTTTCTCCCCCTATTGAGAATGATTCCGGAATGTCAACGGTGGGTTCTAACAGGCCATTTTCCATGCCTGAGGCACCCGAATAAAGGAGAAAAGGCGGTGCAAAACTCAGGAGATGTGAATGTACAAATGAGCTCAAAAAGGTGGTGGAAAAGGAAATGGGTAGTCAGATCTGGTCAACAACAATGGATCCACACTTCCACTTTAGGAAATTGAACCCTATAGACTAAATTGACACGTTTTTAGCCCCTTCCAACTTCTTCTCTGGCCTCCTCTCATCAACTACGCCCAGAAAGAAACAATCTTTAAATGCACAAATGGAAAGAAAAAAAAAAAAACAAACTGCAAAATTAGAAGAAGTACAAAAATCAGATTAAATTTAGAACCAACCCCTTATCTAAACACAAGAAATAAAAAAAAGAAAGAGGAGGTCATGAGAAAGAAACCCAACAAAGGCAAAGCACCAAGAATCACAGGAAAAACCAACTCTACCAAAGAAAGCAACTTTTTCCAACATATTAACTTAAAGACTTCCCTGGATCTGAGGCAACCTATCTCTGCCTCTTGTAATTCAACTC
>Dhingra_Pear_16_GATCAG_L001_R1_001_paired_trimmed_paired_merged_contig_47879 abscisic acid receptor PYR1-like	GO:0005634	GO:0005737	GO:0004864	GO:0004872	GO:0010427	GO:0009738	GO:0043086	GO:0080163
TAAGAGAGGCAAATTTTTACAAAGTATTTAAAAAATAAAATAGAAAGTCCAGAAGAAAGCACAAATTAAAAATAAAAATAAAAATAAAAACTTTTCCATTCCAATTTTTTTTTGTTAATCCGTGTGAAATTTTCTCACATCACCTGAGATTTAGCGCCCACCGTCACCCGCCATCCCTTCCGTCACCGACGCCAGCTTCTGGAGGTTCAACTTAACAACAGTATCAGCGAAGAGACGCGTGTCCTCCTCGGAATTCCCCTCGGGTACATCGACGACGTACGATTCCAAAACAACGGTCGAGATCCTCCCGTCACGGTCAAACCCATTCACGGTAGTGACAGACCGGTAGTTCCTGAGGCGGTGCTCGCCCCCGATGATACTGAAACCGGTGACCTGGCGGTCTTCGTCGAGTAAGTCGAAGCTCCGGATGAAGTGCTTGTAGGCCTGGGGCTGGTCAAAGCGCCGCACCACCGACCACACGGTGTTGGGCGGCGCGTGCACGCGTTGCGCGAGTAGGGAAGAGCATTTTCCGGGGCCCACGTGATACTTGTGGAACTCGTTTACGAAACTCTTCAACTCGTCGAACTCGTCCTGAGTCAAGCCGGAAGGGAGGGTGAGGTGGTGCTGGGTTTCCTCCGCCGCGTCTTGCTCGGCCATTGAGCCCTCGCTTTTCTCCATTCACTCCAGAGAAGATACAGACAGAGGCAGGGGATGTAGTTTTTTTCCCTCGATGGGGATTTTGTAAGATGATAGG
>Dhingra_Pear_16_GATCAG_L001_R1_001_paired_trimmed_paired_merged_contig_47880 abscisic acid receptor PYR1-like
GGATTAAGAGAGGCAAATTTTTACAGAGTATTTAAAAAATAAAATAGAAAGTCCAGAAGAAAGCACAAATTAAAAATAAAAATAAAAATAAAAACTTTTCCATTCCATTTTTTTTGTTAATCCGTGTGAAATTTTCTCACATCACCTGAGATTTAGCGCCCACCGTCACCCGCCATCCCTTCCGTCACCGACGCCAGCTTCTGGAGGTTCAACTTGACAACAGTATCAGCGAAGAGACGCGTGTCCTCCTCGGAATTCCCCTCGGGTACATCGACGACGTACGATTCCAAAACAACGGTCGAGATCCTCCCGTCACGGTCAAACCCATTCACGGTAGTGACAGACCGGTAATTCCTGAGGCGGTGCTCGCCCCCGATGATACTGAAACCGGTGACCTGGCGATCTTCGTCGAGTAAGTCGAGGCTCCGGATGAAGTGCTTGTAGGCCTGGGGCTCGTCAAAGCGCCGCACCACCGACCACACGGTGTTGGGCGGCGCGTGCACGCGTTGCGCGAGTAGGGAAGAGCATTTTCCGGGGCCCACGTGATACTTGTGGAACTCGTTTACGAAACTCTTCAACTCGTCGAACTCGTCCTGAGTCAAACCGGAAGGGAGGGTGAGGTGGTGCTGGGTTTCCTCCGCCGCGTCTTGCTCGGCCATTGAGCCCTCGCCTTTCTCCATTCACTCCAGAGAAGATACAGACAGAGGCAGGGGATGTAGTTTTTTTCCCTGGATGGGGATTTTGTAAGATGATAGG
>Dhingra_Pear_16_GATCAG_L001_R1_001_paired_trimmed_paired_merged_contig_47881 abscisic acid receptor PYR1-like	GO:0005634	GO:0005737	GO:0004864	GO:0004872	GO:0010427	GO:0009738	GO:0043086	GO:0080163
AAATACAAACATTTCCATTCCTGTTTTTTTTTATTTGTTAATTCGTGTTAAATTTTCTCGCATCACCTGAGATTTAGCATCCACCGTTGCCCGCCAGGCCTTCGGTGACCGACGCCAGCTTCTGGAGATTCAACTTGACAACAGTATCCGCGAAGAGACGCGTGTCCTCCTCGGAATTCCCCTCGGGCACATCGACGACGTAGGATTCCAAAACAACGGTCCAGATCCTTCCGTCACGGTCAAACCCATGCACGGTCGTCACGGATCGGTAATTCCTGAGGCGGTGCTCGCCCCCAATGATACTGAAACCGGTGACGTGGCGGTCTTCGTCGAGTAAGTCGAGGCGCT
>Dhingra_Pear_16_GATCAG_L001_R1_001_paired_trimmed_paired_merged_contig_19636 abscisic acid receptor PYL9-like	GO:0005634	GO:0005737	GO:0004864	GO:0004872	GO:0010427	GO:0009738	GO:0043086	GO:0080163
TCCAAAACTTCTGTGAATGGAAGGAAAGCTCCGACTATCTCTACACAGCATTTGAGACAAAAAAACCACATGCTTGGTTTACCTATAGCCTATCGTGCTCCTGTGCCATTCCCCAACTCCACTAATGATTGATAGGTTCAGTTCGGTCCTGGACAGCCATCCTCTCTGAGACATCAGCCAAAGACTTGAGGTTGCACCGGATCAGGGCCTCAACAAAGTAGCATGTCTCATCCTTGGTATTCCCCTCAGGCACATCCACCACAAAGGATTCAATAACAAGTGTCCCCGGTCTTCCTTCAATAACCTCAGGGTGTACAGTAATAATTGAAGCGTAGTTCCTTAGCCTATGATCACCGCCAACAATCTTGATTCCAAGAATGTGCTCATCATCATCAAGAAGCTCCAGCCTCTCAGTGCTGGTCGTTGCGGGCAGCCCAGATTTAACATTCACCTCTCTAACGCTCCCAATGCCAAGGTCCCCCTTCATGGTGCACCGACTAACAAACGGCTTGTACTTCTGGGGCTGATCAAATCTCCTCACCAATGACCACACGAGATGCACAGGGGCTTTGATGTGCCTGACCAGAGCCGAAGTACACTGGTTCTCTCTGGGCTCGTGCCTGTGGTGCCTCCGTATGTACTCCGCCTCCATCGAATCACCGCCGCCGCTGCTCATTTTCCGATTAAGTATTGTTTCCCTTCAATCTCTCAATCCCTCAAACCGTTCCTTCCTCTCTTTTTTCTCTACAAATAAACGAGGACACCGGGAGAAGAAGGCAATACAAGACAGACGCTTCCAGAGAGAGAGTAAAAAGTGCCATTGTTTATGTGTTGAGAGAGAGAGAGAGAGAGAGAGAGAGAGAGAGAGAGAGGCTTTTGGTGTGAAAAAAGTAGCTTAGCTTGGCGGGTTATCAAAAAACTATGAGAGGAGGAGAGTCCACTCTCTCCCACCG
>Dhingra_Pear_16_GATCAG_L001_R1_001_paired_trimmed_paired_merged_contig_19637 abscisic acid receptor PYL9-like	GO:0005634	GO:0005737	GO:0004864	GO:0004872	GO:0010427	GO:0009738	GO:0043086	GO:0080163
GAGACCAATTGGAAAGAGAGTAGGAAGGACGTTCATCAGTCGGAAATGCTAAAAGCAGCAATGTTCCCAAAGCTTCTGTGAATGGGAGGAAAGTTCGTACTATCTCTACACAGCATCTGAGACAAAAAAACCACATGGTTGGTATAGCTATAGTCCATCGTACTCCTGTACCATCCCCCAAATCCACTATTGATTGATAGGTTCGGTTCGGTCCTGGACAGCCATCCTCTCTGAGACATCAGCCAAAGACTTGAGGTTGCACCGGATCAGAGCCTCAACAAAGTAGCATGTCTCATCCTTGGTATTCCCATCAGGCACATCCACTACAAAGGATTCAATAACGAGTGTCCCTGGTCTTCCTTCAATAACCTCACGGTGGACGGTAATAATTGAAGCGTAGTTCCTTAGCCTATGATCACCGCCAACAATCCTGATGCCAAGAATGTGCTCATCATCATCAAGAAGCTCCAGCCTCTCAGTGCTTGTCGTTGCAGGAAGACCAGATTTAACATTCACTTCTCTAAGGCTCCCAATGCCAAGGTCCCCCTTCATGGTGCACCGACTAACAAACGGCTTGTACTTCTGGGGTTGATCAAATCTCCTCACCAATGACCAGACGAGATGCACAGGGGCTTTGATGTGCCTGACCAGAGCCGAAGTGCACTGGTTCTCTCTGGGCTCGTGCCTGTGGTGCCTCCTTATGTACTCCGCCTCCACCGAGTCGCCGCCGCCGATGCTCATTTTCGGATAAAGTTTTGTTTCCTTTCAATCTCACAATCCCTCACACCGTTTCCTTCTTTTTCTCTACAAACAAATGAGGAAGAAGGCAATACAAGACGGACGCTTCCACACAGAGAGAGAGAGAGAGAGAGATGCTTTTCTTTATTTCTTGAAGAGAGAGAGAGAGAGAG
>Dhingra_Pear_16_GATCAG_L001_R1_001_paired_trimmed_paired_merged_contig_34697 abscisic acid receptor PYL8-like	GO:0005634	GO:0005737	GO:0004864	GO:0004872	GO:0010427	GO:0009738	GO:0043086	GO:0080163
AGCACACCCCCCACACAGATCAGCGCAGCATCCCCTGCAGCCCTCGTGGGATAGATCGACCTAGGTTGCAGAGCCTCAATCCCGATCCGTCACCCTGGGCCCTATCTCCACCAACCTTCCTGCTTCAGAGATTCATTTGCCCACCACCCAGTAGATCCAAGCCCCAGAGCTCGACCTAACAAGCACAAAACACAGATCGAAAACTAACCTGTAACCCCACGCACAGAGGCAAGAACTCTCGACAGTCGCACCAGGGGAGAAATTTTTTGGGTTTCTCGATCCGACTCTCACCAAGAGGAGAGATTACGCTCACTGAGGAAAGCTCTCACAGCGGAGAGAACACTCTCACGGCGGAGAGAAGCTCTCACGGCGGAGAGAAAGCTCTCACAGAGGAGAGATATAAGCGCGTTGTGTTTCCCTTATATACAAGCTTTTACCTCTACACATGTGTGGACTTCACACTCTTAACGAATTATAACAGCCAAAAGAGAAGGGACAACAAACTATAACAATCAAAACAGAAAGGACAAATATATCTCAACAATTCAACAAACTAAGTTTTATCTTTTTCTACTAAATGAGTTTTATTAGATGCTGTATTCGCACCCTTCGTTGCTAAGGTCCGCCGTGAATTTGCTTTACTTCGCCGTGAATTGGCTCTCAGCGCTATGGGAGACTCCACTTCAACCCCTATGTTCGCTATCAGCGACGGGGGAGTTTCTGATCCGGCCCCGATGATTTCCGATGACGCTGCATCAATCGATCCCGGTCACAAAACAATTCCAAGAGTCGGACAACCCAACAGAGACGACAGCCCATCGCGAATCTCCTCGGTAACACCCATCGGTTCCGTTCCGCCGTTGCTCTCGCCATCGCCGTTATTGCGAGCAATAGCAAATTCTCCTATCAAGCCACAGTCGAACTCGAACGCTTCAATGGCAGCCCACTCCAACAATACCATTTTTGAGCAACCAGGAAGCTCCAACAAGTGTGCAGGGTCTGGGTTTTACTCCAACCCCGATGCCTGCTATCAATGCTACGGGCGACTCACTTCCAGCCCCGTTGTTGTCGGATGGCGTTGAATCGCTAGATGTTGATCACAATCCGCTTCTATGTTTTGGGATCCACGACGAGGAAGGCAGCCCACCGCGAATTCAGTGTCCGCAACGGATCGAACACAACGAAGCGTCGACATTTGTTTGGTCGTTGGTAAGACGATTTGATCAACCGCAAAAGTATAAGCCATTTGTCAGCAGGTGTGTGGTGCAGGGAAATCTTGAGATTGGAAGTCTCAGAGAAGTTGATGTTAAGTCTGGGCTTCCTGCCACAACAAGTACTGAGAGATTGGAACTTCTTGACGATGACGAGCATATTCTTAGCATTAAAATAATTGTGCTCTAGTCTTCCACAACGCATTAAACAATTGATGAGACAGCTTTATGGGCAAGAGAAATTGTTGACGGATATCCAACTCAGAAAGAGGAATCCACATCAGGTGAACAGCAGTTGGAATACCACAGGCAAGCATTTTCATATTGTTGTATGATGGAAGAACAAGCTTCCCAAGGACAATCTCGAACTGGTAGCGATGATCTTCAAGTGTGGGAGCATAGCAGTAGAGAGGGAGGGTTGGGACGACGTCCTTGACAAAAGATT
>Dhingra_Pear_16_GATCAG_L001_R1_001_paired_trimmed_paired_merged_contig_30017 abscisic acid receptor PYL8	GO:0005634	GO:0005737	GO:0004864	GO:0004872	GO:0010427	GO:0009738	GO:0043086	GO:0080163
AAAAGGAATGAATGTCCATATCCTGAGTCTGTGATCCCCACCAATTATTTTAATGCTAAGAATATGCTCGTCATCGTCAAGAAGTTCCAATCTCTCAGTACTTGTTGTGGCAGGAAGCCCAGACTTAACATCAACTTCTCTGAGACTTCCAATCTCAAGATTTCCCTGCACCACACACCTGCTGACAAATGGCTTATACTTTTGCGGTTGATCAAATCGTCTTACCAACGACCAAACAAGATGGACAGGCTTGATGTTTACAT
>Dhingra_Pear_16_GATCAG_L001_R1_001_paired_trimmed_paired_merged_contig_141014 abscisic acid receptor PYL6-like
GCGCCACGCTTCCCGAAGGGAGAAAGGCGGACAGGTATCCGGTAAGCGGCAGGGTCGGAACAGGAGAGCGCACGAGGGAGCTTCCAGGGGGAAACGCCTGGTATCTTTATAGTCCTGTCGGGTTTCGCCACCTCTGACTTGAGCGTCGATTTTTGTGATGCTCGTCAGGGGGGCGGAGCCTATGGAAAAACGCCAGCAACGCGGCCTTTTTACGGTTCCTGGCCTTTTGCTGGCCTTTTGCTCACATGTTCTTTCCTGC
>Dhingra_Pear_16_GATCAG_L001_R1_001_paired_trimmed_paired_merged_contig_101214 abscisic acid receptor PYL4-like	GO:0044424	GO:0050790	GO:0050794
GCGCCGCACCACCGACCACACGGTGGACACGGGCGCAGCGATCTCCTGAGTCACGGCGGAGCAGGACTGGTTGGGCCCCACCGCGTGCGTGTGGTACCGCGCCACGGCTTCCGGTACTGTGGCCCGCTTCTTACCGTTGTTATTACTATTGTTGTTGAGTAGCAGTGCAGCAGATCCTCCTTCTCTTTGGCTTTGGTACTGCGATGACGCCGTGTTCGATGTAGCCGAGGTGGCGGTGTGGATACGGTGGATCAAGACTGATGATTTGGGCGGGTTGGGAGGCATTTG
>Dhingra_Pear_16_GATCAG_L001_R1_001_paired_trimmed_paired_merged_contig_106039 abscisic acid receptor PYL4-like	GO:0005634	GO:0005737	GO:0004864	GO:0004872	GO:0010427	GO:0009738	GO:0043086	GO:0080163
GACTGCAGGTTGCAGCGAACAATGGTGTCCACGAACATACACGTGTCATCCTTTGTGTTCCCGAGCGGCACGTCGACAACGTACGACTCCACCACCTCCGTCCCGCCGCCCGCGCGCGACGATGGGTGTAGTGTCGTCACCGACCTGTAGTTCGACAGCCGGTGGTCCCCGCCCACCATGCTGAAGCTGATGACATGGCTTTCGTCGTCAAGGATCTCCAGCCTCTCCGTGCTGCTGTTCGCCGGCAGCCCCGATATCACCTGCACCTCCCGCAGCGTCCCAACGTCGCCGCCGCCCTCGATGACGTGGCAGCTCTTGACGAAGTGTTTGTACGCCTGCGGGTTGTCGAAGCGCCGCAC
>Dhingra_Pear_16_GATCAG_L001_R1_001_paired_trimmed_paired_merged_contig_90435 abscisic acid receptor PYL4-like	GO:0005634	GO:0005737	GO:0004864	GO:0004872	GO:0010427	GO:0009738	GO:0043086	GO:0080163
GAGATCGAGCCTCAAAAAAAAAAAAACAAATCACCGACGAAGAAAATGTGAATAATTTCATGAGGGTTTCTTGGTGTTTGGCTTATTGGCCATACTCTCAGCGATCTGAGCCAACGACTGCAAGTTGCAACGCACGATCGTGTCCACAAACACGCACGTCTCCTCCTTCGTGTTCCCGGGCGGCACGTCAACCACGTACGACTCGACGACGACGGTCCCCACTCCGTTCGGTGAGTCGTGCAGTGTGGTGACGGACCGGTAGTTCGTCAGCCGATGGTCCCCGCCCACCACGCTGAAGCTGATGACGTGCCGCTCGTCGTCCAGAATCTCCAGGCGCTCCGTGCTGGACCCCGCGGGAAGCCCCGACACCACGTGAACCTCCCGGACCGTGCCTACGTCACCCTTTCCGTCTATGACGTGGCAGCTCTTGAGGAAGTGCTTGTAGGCCTGCGGGTTGTCGAAGCGCCGCACGACGGACCAGACGGTCTGGACAGGTGCCTCGATGGATTGCACTACGGCAGAGCAGCACTGGTTGGGAGCCATCACGTGGGAGTGGTAGAGCGTGAGGTCGACTGCGGCTGTGACTGCCTGGGATTGGAATTGTTTGTGGTGGATTGTGTTTGTGGGGTGGTGATAATTAGGAGGGTTGATTGGTCTTTGAAACTGGATTGGTGAAGACATTTGCCTTTGGTGATGTATTTCTCTCTATGTATTTGTTGACAAGGTTAATTTAGGGCTGGGTTCAAAGTTTACAGATGATTATATATATGATGGGCAG
>Dhingra_Pear_16_GATCAG_L001_R1_001_paired_trimmed_paired_merged_contig_121356 abscisic acid receptor PYL12-like	GO:0005634	GO:0005737	GO:0004864	GO:0004872	GO:0010427	GO:0009738	GO:0043086	GO:0080163
CGAAAGTCATGGTATGATCGACACCTACCATATCCACGATCTTTTGCCGAACCAATGCGGCTCGGTACTCGTCCAAACCGTCGACGCCCCGCTAACCCTAGTATGGTCCTTCATCCGCCAGTTCGACAATCCGCAGGCTTACAAGCTGTTCGTTAAGAGTTGCAGCATGCGGGCGGGGAACGGAGGCATAGGGAGCATTCGGGAAGTCGTGATTACGTCTGGGTTGCCGGCTAAAACCAGCACGGAGAGGCTGGATGAGCTCGACGACAACATTCACGTCATGCATTATAGCGTTATCGGTGGGGATCACAGGCTTGCAAATTACAGTTCTACCACTACGGTGCATAAAGTGGAAGAAGAAAATGGAAAGAAGAATAAGACGGTTGTGATTCAGTCGTACGTGGTGGATATTCCCGCCGGAAGTAGCAAGGAGGATACTTGTTTGTTTGCTAATACGATTATAGGCTGTAATCTCAAGTCATTAGCTAAAGTTTCAGAAAAGATGGCTGCTACGTGCTGATCATTAACTAGTTAATTAGCTTAATTAGTTGTGTTTTTCTTTATTTTTCTTTATGTTGTAATAAACTAATCAATAATTAATGTCCGACTTTCCAGCTCCTATGTGCTAAGTATTCCATCTTTTTTTAATACTAA
>Dhingra_Pear_16_GATCAG_L001_R1_001_paired_trimmed_paired_merged_contig_19727 abscisic acid insensitivity 1B [Populus balsamifera]	GO:0004722	GO:0046872	GO:0006470
TGTGCCCTTGTCAGTAGATCACAAGATAGAGAAGATGAATATGCAAGGATAGAGGCTGCAGGAGGCAAGGTCATACAGTGGAATGGTTCACGTGTTTTCGGTGTTCTTGCAACGTCAAGATCCATTGGTACAAACCTTGGAAACTCATTTTGTGCTTGTATGTATGGTCTGAGTTTGATTTTATTCATGCTGATGGAGATGTTCAATCTAATCAGGGGACCGATATTTGAAACCGTGGATTATACCG
>Dhingra_Pear_16_GATCAG_L001_R1_001_paired_trimmed_paired_merged_contig_21824 abscisic acid insensitivity 1B [Populus balsamifera]	GO:0004722	GO:0046872	GO:0006470
CTTCCCGATTTGGTTTATGATCCACTGACAACGCCATGGGTTCTTTACCACGACACAGAACTGCTCTCGAATCTCCACAGTTTGCTACTATGATATGAGACGAGCAAATAAGGGCAACAACAGCAGTGGAACCAACGGTTTCTGGGGCGATGGGCTCAAGACCAGCCTTCCCTCCAATCTCAGTATCAACCTTAAGAAAACAATTCGTAAATGCATTTGTCCATTGTGCTTGGCAATTGTCTTTGATACTTACATGAACTAGGCCTTCCTTAACAGATTCTATCTCTTCAACCAAAGCCAAATGAACGCGATCACGACAATAGTTTGCAACCTGAGAGCCTCCATGACCATCATAGACTCCAAAGAAATGCACAGTTTGGTGTAAACACTTGCTCAAGCCATCAAGTATGCGGTCACCAATCAGCATTTGAATTGGAATCTTCAAAAATTGTGGTATAGCGGCAAGTGCATCTTCCATCTCTGGTCTTCTTCCAATCACGGATGTAAACCCCCAAAGTGGCACATAGTCTACCTCAAAAACACTGCGGCTGACTGTTTCTTTGGCCCCTGTTTCCACAGGTAATTGATCAACAACTGCAGATGGCTTTGGATCAGACCCATCGCCAATTTCTTCCTCAGGGTTCCCCGTCACAGCAAGGGGGTCACTTGTGATCTCTGTCTCAAAATTTGAATCACCTAAATCTGTAGCCTTATCGACAACATCAACACAGCAAATGCTCTGCTCCGTGTCTACAGAACTCAGAGTGCCTGCATCCGGACCAATCTCGTAGACGAGGAAGTCCTCTAAACACAAGCTACTTGACTCACTCGCCACCGAGACTGAACAAAAGCTATCAAAAACCTGATCGCCTTCCAATGATAAAGAATCATCGTCCTCACTCTCATGGCCTACCAAATCAGCAGAAGAAACCCAATTGCTTTTGTCTTGAGATATCATATCCAACAAAGGAGCTCCTCCTCCCTTGTCCTCTTTCGGTGCAGAAACTGCTCCAAAACTATCATTCCCCGAACAATTACAATTACAATCCTCTTCACCAGCTGCAACCGTCTCACTGGAACCCATGGTGACAGAATCAGATACAAACCCCGCCGTGTTTTTCATTAGCTTAAGTCTTGTGATATCGATATGGGCAGCTATGGTTGGGTTATCACAGACTGAGTTACCTACTCTAAATGGCAACGCAAACGCCGAAGACATATCCTCCATCAAAATCCTTATCTGGGCAATACAAAAAGTTACCCTTCAATCCCTCCAACATCACACAACCTGTCATTTCTCAATTAATCTAAGACTTTCTCCCTCTATTGAGAATGATTTCGGAATGTGAATGGCGGAACGACGGTGCAAAATTCAGGAGATGTGAATGTATGGATGAGCTAAAAAGGGTGGTGGAAAATGAAATGGGTAATCAGATCTGGTCAACAACAATGGATCCACACTTCCATTTTTGGAAATTGAACTTTAATATTACTAAATTGACAGGTTTTGAGCCCTTTTCAACTTCTTCTCTTCACTCTTCTCATCAACTACAACCCAGAAAGATACAAGCTTTAAATGCACAAATGAAAAGAAAAAAACAGTAAAATTAGAAAGAAAAAAAAGTACAAAAATCAGATTAAATTTAGAACCAACCACTTATCAAAGCACAAGAAAGAAAAAGGAAAGAAAAGGAGGTCATGAGAAAGAAACCCAACAAAGGCAAAGCCCCAAGAGTCACAGGAAAACCCAACCCTATCAAAGAAAGCAACTTTTTCCCATCAATATTAACTTAGACTTCCCTGGATCTGAGGCAACCTATCTCTGCCTCTTGTAATTCAACTCTCTCTCTCTTTCCCCCTCCCTCTCTCTCTACAAATAATTATGACAATTATTAAGCAGGAAAAGCAAGAAGGTAAAAGAAGAAGAATCACTACCAAATATGTCAACTGTGTAGTCTTTCCTTC
>Dhingra_Pear_16_GATCAG_L001_R1_001_paired_trimmed_paired_merged_contig_140784 abscisic acid 8 -hydroxylase 4-like	GO:0016021	GO:0005506	GO:0010295	GO:0020037	GO:0007275	GO:0010268	GO:0016125	GO:0016132	GO:0055114
AGGTTATTCGTGAAGCAAATGAAGAAGGCCAGCAACCATTGAGATGGGCACAGACTAGAAACATGCCAGTTAGTCACATGGTTATTTTAGAGAGTTTGAGAATGGCAACCATTATATCTTTTGCTTTTAGAGAGGCTGTGGTTGATGTGGAATACAAAGGGTACTTGATTCCAAAAGGTTGGAAAGTGATGCCTTTGTTCAGGAACATTCATCACAATCCAGAATTTTTTGCCGACCCTCAGAAATTCGATCTCTGTAGATTCGAGGTTGCACCAAAGCCAAATACATTTATGCCATTTGGAA
>Dhingra_Pear_16_GATCAG_L001_R1_001_paired_trimmed_paired_merged_contig_129680 abscisic acid 8 -hydroxylase 4	GO:0016021	GO:0005506	GO:0010295	GO:0020037	GO:0007275	GO:0010268	GO:0016125	GO:0016132	GO:0055114
GAGTGGCATGTTCTTAATCAGTGCCCAACTCAAGGTCTTCTTACATACTTCATTAGCTTCATATATGGCCTTCTGCTCAGCCTCCACAGCTTCAAGAATTTTCGGGTTATCGTGGAGGTACTTGAGAACCCATGTTAGAGCACTAGCTGTAGTGTCTTGGGCTGCAAACAGAACTCCAATGATGTTATCAGAAATTTGATCCTCAGTTAAAGTTTGCCCATTTTCATCTTGGAAATTCAGCAGATGACCCAATAAATCATTCTGCATGGTTTTCTTTTCCTTCCTCTCACAAATTATCTGACTCAAAATCTCACCAAGCCTCTTCCTTGCCAAGAGAGCTTTCTGATATGCAGTTCCAGGTATTTTTGTTGGGAAGGAATTGTAACCCTTATCAACTATGCAGTAATTCTCCTTGAGCTTATCTCTGTAAGTCTCATCCAACTGACCAAAGATAGCCAGAAAGCCAACATCAAAGGAGAACTTTTTCATCTCATGATACGTGTTGATGACTTTGCGTCCTTCAGCCCATGAGTCCAAGGCAGAAATGACCAATG
>Dhingra_Pear_16_GATCAG_L001_R1_001_paired_trimmed_paired_merged_contig_109609 abscisic acid 8 -hydroxylase 2	GO:0016021	GO:0005506	GO:0010295	GO:0020037	GO:0009687	GO:0010268	GO:0016125	GO:0016132	GO:0048838	GO:0055114
CTGTAAGCAGTGGTGAGGTGATGGAGGAGGATGAGCATCTCAAGCTTGGCCAGCTCACTGCCTGGACAAGAATGCACGCCATTTCCAAACGGCATGAAAGTGTTTGGTCTTGGTGGAACCTGCACCATCACACAATCACAAAAACCCAAAAACAGACAAATACATTAAAGCATCACTTCAACCAATAATCCACGACAATTTCTAACAATAACTTAACTGAATATTCTCAAATTTCGTTTACCACATATAGTTTTAGACTTCTAGCAAGTAAACAAGAATGAATACAAAATTGTGGATAGTGTCGATGAATATATGATATTTCTTTTCAACTCACTATATATGTTCTGCGTTCAAGTTGTAATAAAAAATAATGACTAAATATATATTCAAATTTTTAATTCCTAAGTGCCTACAAAAACAAAACAAAGTCACGTGACCTGAAACTTAGAAAGATATTCATCAGCCAGACCCAGATCCTTGTAAATAGAGAGGAAGATTCATGTAAGAATGAAAAGGACATGACCAGGATAATCCTCCAGCCATTGATAACCTTATGTTTCTGGCCAAAATAAGATAAAGTATAACAGTCTACTGCATGAGCATATGACCCACTTGTTGAATATTGCCCCAGAGACACAGCACTGGTCACACAGACGATGAAGAGATCCAAGGGATATTATAAATTCATTATCTTGAGATTATATAATTTATTTGTTTCTTTGGCTAAGGTTTTATTACCTCAAATCTTGAAGGGTCAAACT
>Dhingra_Pear_16_GATCAG_L001_R1_001_paired_trimmed_paired_merged_contig_40225 abscisic acid 8 -hydroxylase 2	GO:0016021	GO:0005506	GO:0010295	GO:0020037	GO:0009687	GO:0010268	GO:0016125	GO:0016132	GO:0048838	GO:0055114
GCCTGTCCCAAACACCTCCTACCTACAAACCTCTCTTTCTCCATACCACTATTATAAAACCCAATCCACCACTCGATTTATTCATCCTTTCTTTCACTCACCACTAGCATAGCTACTTGTTCAAGCCACCCAACGCCACCTCTCAATCCCTCCCATCACCACTTCCACCACCATGCAACTTTTTGCTTCATCAACTTTTTTGCATTCTGATTTTGTTCTTCTTCTGATTCCAGTCCTGCTGCTCTTCGGCCTTGTCCTCCAATGGCGCCACCCCAAGCACAAACGCCTCCCCCCCGGCTCAATGGGTTGGCCTTACATAGGAGAGACCCTCAAGCTTTATACTGAAAACCCAAATTCTTTCTTCTCTACCAGGCAAAAACGGTATGGAAATATTTTTAAGACGCATATATTGGGGTGTCCTTGTGTGATGATTACAAGCCCAGAAGCAGCAAGAATGGTTCTTGTGAGCAGGGCACATCTGTTCAAGCCGACCTATCCAAGAAGCAAAGAGAGAATGATAGGACCGGAAGCAATATTTTTCCACCAAGGGGCCTACCATTCAAGGTTTATCAATCTTCTCCCCACTTGGAAGAACAACACCATCAACACTTTGCAAGAGATGAAGAGGTATGCTTTTGATGTGGCAATGATTTCAGCCTTCGGAAACAAAAGGGACTTTGAAATGGAAGGAATTAAACATCTGTATCAATGCCTTGAGAAAGGCTACAATTCCATGCCTCTTGATCTACCTGGAACTCCCTTTCACAAAGCCATGAAGGCAAGGAAGCTTCTCAATGAGACATTGAAAAAAATGATAGAAGAGAGAAGGAAGAGTCATAAAGAAGATAGTGGTGGCTTGTTGAGAGTAATGCTGGGAGCAACAGACCAGAATAATAAGCTTAATTTGCAGCTTAGTGATTCTCAAATTGCTGACAATATCATTGGGGTAATCTTTGCTGCTCACGATACCACTGCAAGTGTCCTAACTTGGCTCATTAAATATCTCCACGAAAATGCCGATCTCCTAGAAGCTGTTACTAGAGAACAAGAAGGAATTCGATGCCAATTAGTCAATGAGAATCGTGGGCTTACGTGGGATGATACTAGGCGCATGCCCTTAACTACCAGGGTGATTCAAGAAACTCTAAGAACAGCAAGTATACTGTCCTTCACATTCAGAGAAGCAGTGGAAAACGTGGAGTTCGAGGGTTATTTTATCCCTAAAGGTTGGAAGGTGCTGCCTCTATTCAGAAGCATTCATCACTGTGATGATTTCTTCCCTCAGCCCGAAAAGTTTGACCCTTCAAGATTTGAGGTTCCACCAAGACCAAACACTTTCATGCCGTTTGGAAATGGCGTGCATTCTTGTCCAGGCAGTGAGCTGGCCAAGCTTGAGATGCTCATCCTCCTCCATCACCTCACCACTGCTTACAGGTGGCAGGTGGCGGGAGATGAGGAGGGGATACAGTATGGCCCTTTCCCAGTACCCAAACAGGGATTACCAATAAAAGTAGTCCCAAGAAACAAGAAGGCGACTTAATCAAGCTAAGCTTCTGAGTTCTCGACGGCAATCCAATATTTTCCAATGGGGCCAAAAGCAAGCATACCCCATTGAGCCTTTTTTACTTTAATTCAATGTTGTTTTTTCCTTTTTCAAATCTGTCGTTGGGAATCCTATGTTTCTTCTACCTCACTTCACTTGGGTACGTGAATTTGTCTGGTTTGCTGGCTAGCATAAGATCATGATCTGTCAGTGTCGAACTGTGAATCTAAATGTGTGATAGAAATGTGTTTCTGTGCATAAGAAAATATTCAAAGCGCAAATTAAGATGTGTGCATTATTATTTGGTTTAGCGGCACAACATTTCTCATGGACGGCAATTCTCGATGAAAAAACAAAGGAG
>Dhingra_Pear_16_GATCAG_L001_R1_001_paired_trimmed_paired_merged_contig_111671 abscisic acid 8 -hydroxylase 1-like	GO:0016021	GO:0005506	GO:0010295	GO:0020037	GO:0007275	GO:0010268	GO:0016125	GO:0016132	GO:0055114
CAAGTTTGATCCCTCCAGGTTTGAGGTACACAACTCATCATTCATTCACCATAAACAATGGCTATGTTGGAGATAGATGTATGGTGGATAAAGACTCATCACCTTTATGTCATCGTGTGACACAGATTGCTCCAAAACCCAATACCTACATGCCATTTGGCAGCGGGACCCACGCATGTCCAGGGAATGAATTAGCCAAGCTGGAGATTTTGGTCTTTT
>Dhingra_Pear_16_GATCAG_L001_R1_001_paired_trimmed_paired_merged_contig_66558 abscisic acid 8 -hydroxylase 1-like
TTGAGAGAGTCTTTGGCAATGGATTCAATGTCAGGGATGATACTTCTGACGGCTTCCGGCATGAAGGCACGAAGGACAAGCTTTCTCAATTTGGCATGGTAATCTCCTTGGTGGAAAAAGATGGCTTCTTTCCCCAACATCCTCTCTTTGCTCGCCGGAAAAGTTGGCTTGAACAGATGGGCTCGAGAAAGCACGAATTTGGCCGCTTCCGGGCTCGAAATCATCACACATGGACAACCCAAGATGTGGGTTTTGAAGATTGACCCAAACCTCTTTTGTTTAGAGGCAAAGAAGACATTTGGGTTTTGAGAGTAGAGTTGGAAGGTTTCTCCAATGTAAGGCCAGCCCAAGGAACCCGGTGGAAGTGGGAATTTCCGGCGAACCGGAGTGAAGAGCTTGGTGATGAGGGAATTGATGACAAAGAGGAATAAGACAAGAAAGGCAAAGATGCAAAACATGTAGTTTAGGAGATTCAACTCCATTATATTTCTTGTTTTTCTTGGAATTGAATTGAATTAAATTGTAGTGAACCGACTGACTAGTAACTAGAAAACTATTAAGTAGCAGCAGCAGCAGCAGAAGA
>Dhingra_Pear_16_GATCAG_L001_R1_001_paired_trimmed_paired_merged_contig_80190 abscisic acid 8 -hydroxylase 1-like	GO:0016021	GO:0005506	GO:0010295	GO:0020037	GO:0007275	GO:0009687	GO:0010268	GO:0016125	GO:0016132	GO:0055114
CTCAAACCTGGAGGGATCAAACTTGTCAGGATCAGGAAAGATTTCTGGGCTGTGGTGAATGTTTCTGAAAAGTGGTAAAACTTTCCACCCTTTTGGTATCAGATAACCTTGATATTCAACATCCTCCACGGCTTCCCTGAAAGTGAAAGACAAAATGGAAGCAACTCTTAGTGTCTCTTGAATCACTCTACAAGTCAAGGGCATCTTTTTGGTATCTGCCCAACTCAGAACTTTCTCCTCCTCTTCTTCTTCTTCTTTTGACCTTATTATTGCTTCTTGCTCTTCAGTGACAGCTTGAAGAACGCTTGGGTTTTCCCCAAGGTACTTGACAATCCAAGTTAAGACGCTGGCTGTGGTGTCACGGGCAGCGAAGATGACCCCAATGACGTTGTCAGCGATTTGTTGGTCAGTGAGGCCTTCTTTGTCACCCATGAATGATCCCAGAAGATCCTTATGGTCCTCCTCCTCCAACTGCATCCTTTGCCTACTTGTAGATATAATTTTGGCCAAGA
>Dhingra_Pear_16_GATCAG_L001_R1_001_paired_trimmed_paired_merged_contig_90295 abscisic acid 8 -hydroxylase 1-like	GO:0016021	GO:0005506	GO:0010295	GO:0020037	GO:0007275	GO:0009687	GO:0010268	GO:0016125	GO:0016132	GO:0055114
ACTGTATGCCATTTTGTGCACCAACCATAGACCACCTGTACTTTGTTGTTAGATGGTGTAAAAAGACCAAAATCTCCAGCTTGGCCAATTCATTCCCTGGACATGAGTGGTTCCCGCTGCCAAATGGCATGTATGTATTGGGTTTTGGAGCAATCTCAAACCTGGAGGGATCAAACTTGTCAGGATCAGGAAAGATTTCTGGGCTGTGGTGAATGTTTCTGAAAAGTGGTAAAACTTTCCACCCCTTTGGTATCAGATAACCTTCATATTCAACATCCTCCACAGCTTCCCTGAAAGTAAAAGATAAAATGGAAGCAACTCTAAGAGTCTCCTGAATAACCCTACAAGTCATGGGCATCTTTTTGGTATCTGCCCAACTCAGAACTTTATCCTCTTCCTCTTCTTTTGACCTTATTATTGCTTCTTGCTCATCAGTGACAGCTTGAAGCACACTTGGGTTTTCCCCAAGGTACTTGACAATCCAAGTCAGGACGCTGGCCGTGGTGTCACGGG
>Dhingra_Pear_16_GATCAG_L001_R1_001_paired_trimmed_paired_merged_contig_95906 abscisic acid 8 -hydroxylase 1-like	GO:0016021	GO:0004497	GO:0005506	GO:0016705	GO:0020037	GO:0055114
CAAGTTTGATCCCTCCAGGTTTGAGGTACACAACTCATCATTCATTCAACATATATAATGGCTATGTTGGAGATAGATGTATGGTGGATAAAGACTCATGACATTTATGATCCCTCCAGGTTTGAGATTGCTCCAAAACCCAATACCTACATGCCATTTGGCAGCGGGACCCACGCATGTCCAGGGAATGAATTAGCCAAGCTGGAGATTTTGGTCTTTT
>Dhingra_Pear_16_GATCAG_L001_R1_001_paired_trimmed_paired_merged_contig_66559 abscisic acid 8 -hydroxylase 1
CTTGTAGATATAATTTTGGCCAAGATCTGAGCCAGCTCCTTCCTTACTTTCATTGATTTGTGAAACAGCGTGCCTGGAAGATTAATGGGCATTGAATTGTAACCCTTCTCAAGAATGTAGTAGCACCTCTTCAGATCCTCTCTGTACAGAATCTCATCCTTACCAAATATAGAAAGGAGTGCAACATTGAATGTGAACGTTTTCATTTCTTGGAAGGTGTTGATCAAGCGGCCTTGGCAGGACTTGAGAGAGTCTTTGGCAATGGATTCAATGTCAGGGACGATACTTCTGATGGCTTCCGGCATGAAGGCACGGAGGACAAGCTTTCTCAATTTGGCATGGTAATCTCCTTGGTGAAAAAAGATGGCTTCTTTCCCCAACATCCTCTCTTTGCTCGCCGGAAAAGTTGGCTTGAACAGATGGGCTCGAGAAAGCACAAATTTCGCCGCTTCGGGGCTCGAAATCATCACACAGGGACAACCCAAGATGTGGGTTTTGAAGATTGACCCAAACCTCTTTTGTTTTGAGGCAAAGAAGACATTTGGGTCTTGAGAGTAGAGTTGGAAGGTTTCTCCAATGTAAGGCCAGCCTAAGGAACCCGGCGGAAGTGGGATTTTCCGGCGGTTCGGAGTGAAGAGCTTGGTGATGAGGGAATTTATGACAAAGAGGAAGAACAATACAAAGGCAAAGATGCAAAACATGGAGTTCAAGATATTCAATTCCATTAAATTTCTTGTTCTTCTTGGAATTGAATTGAATTAGTAACTATAAACCGGTTAAGTAGCAGCAGAAGGAGAAGAGGAAGAAAAACAACTAGTTGTGTTGTGAAGAAAACAAGTGAAGTAGTGGGAGTATTTATAGAGGGTGTTGG
>Dhingra_Pear_16_GATCAG_L001_R1_001_paired_trimmed_paired_merged_contig_80191 abscisic acid 8 -hydroxylase 1	GO:0016021	GO:0005506	GO:0010295	GO:0020037	GO:0007275	GO:0009687	GO:0010268	GO:0016125	GO:0016132	GO:0055114
GGCTTCCCTGAAAGTGAAAGACAAGATGGAAGCAACTCTTAGTGTCTCTTGAATCACTCTACAAGTCAAGGGCATCTTTTTGGTATCTGCCCAACTCAGAACTTTCTCCTCCTGTTCTTCTTCTTCTTTTGACCTTATTATTGCTTCTTGCTCTTCAGTGACAGCTTGAAGAACGCTTGGGTTTTCCCCAAGGTACTTGACAATCCAAGTTAAGACGGTGGCTGTGGTGTCACGGGCAGCGAAGATGACCCCAATGACGTTGTCAGCGATTTGTTGGTCAGTGAGGCCTTCTTTGTCACCCATGAATGATCCCAGAAGATCCTTATGGTCCTCCTCCTCTAACTGCATCCTTTGCCTCCTTGTAGATATAATTTTGGCCAAGA
>Dhingra_Pear_16_GATCAG_L001_R1_001_paired_trimmed_paired_merged_contig_127313 abscisate beta-glucosyltransferase-like	GO:0043231	GO:0080043	GO:0080044	GO:0009813	GO:0052696
ACAACCCCAAAACTCTTCTCCTCTACTTTTCCCACCTTATCAGGAAGCCCTGGCCTGTTTCTCGCGAAAGAAGGCAGCTGAGATTTCGTCAATTCGATCCGATCGGGCAAGTTCGGCACTAGAAATGGCTCGCAATCAGCACCCACATTCTGATGCGGCGCGAATCGGCCGATACACTCACTGACGCAGCGGGAGAATAACCCGTTTCCATTGAACACCACCCTTTTGAT
>Dhingra_Pear_16_GATCAG_L001_R1_001_paired_trimmed_paired_merged_contig_127314 abscisate beta-glucosyltransferase-like	GO:0016758	GO:0008152
TCTCTAACCTAAAACCCCCACATCTCTAAACCCATTCCTCAATTTCTCTATCGGTGCATCCATGGATTCTTCAGAAACTCCAGTCGTCATGTACTTCTTCCCATTTGTAGGCGGAGGCCACCAGATTCCTATGATCGACATGGCCAGAGTCTTCTCCTCCCATGGCGCCAAAGTCACAATCCTGAGCACCACTCCCATGACGCCCTCCGCTTCCGAAACTCCATCCGCCGCGATCAAACCCTCAACCGCTCAATCACCATCCACGTCCTCAAGCTCCCAGACGACGACGCCTCGGCCGACTCCTCCATGACCTCAGCCCCCCTCACTGACACCTCAGTCCTCCAAGAATCCCTCAGGCAATTCATCGCCCAAAACCTACCCAATTGCATCGTAATCGACGTCTTCCACCGTTGGGCGGCAGAAGTCATCGATGAGCTTTTCATCAAAAGGGTGGT
>Dhingra_Pear_16_GATCAG_L001_R1_001_paired_trimmed_paired_merged_contig_135085 abscisate beta-glucosyltransferase-like	GO:0043231	GO:0080043	GO:0080044	GO:0009813	GO:0052696
ATGCCCAACACCACAGTCACCAACTTCTCATTGTAAAACTGCTCAGCCGACACGGGCCATGTGATCATGGGCACCCCTGCGCTCACGCTCTCCAATGTCGAGTTCCACCCGCAGTGGCTCACAAACACGCCAACAGCGCAGTGCTCCAGTATCAGCATCTGCGGGGCCCACCCCCCTATCACAACCCCTCTCTTCATTTCCCACATTC
>Dhingra_Pear_16_GATCAG_L001_R1_001_paired_trimmed_paired_merged_contig_123647 abietadienol abietadienal oxidase	GO:0016020	GO:0004497	GO:0046872	GO:0007275	GO:0010268	GO:0016125	GO:0016132
AGCCACCTCATTAATCTCTGAATCGCTCGACACTCCCAAAAGTTGATTAACCATTAGATTTATAGCCACTTGCCAAAAGTACAAAACAGTACTAAAATTGGTGAATTAATTAGTTAAAGTACAAACATCCTGGAGAAGTATGGATTGATTGGTTTGAAAATTGCTCATAGAGTGAGTCATAATCATTTGAATGTCCTCCAAGAAATTAAACTTTGATTTAAGTTTGTGGTCTAGGCGCATCATGTTTGACGCGATTCCGTGAAGCTTTCGGTGTGGCTCTCCTAATTTGCAATTCTCTGTGATAAACTGGGATCAAAATACATACCAATTACTCAGAAAATTAGTTTCTTCTCTTCTGCCTACC
>Dhingra_Pear_16_GATCAG_L001_R1_001_paired_trimmed_paired_merged_contig_33167 abhydrolase domain-containing [Cicer arietinum]	GO:0016787
GCGTGGACCCAGTGGCCTGCATCCTCGAGGACATGCATTTCCACTCCACCTGCCTCCTCCACAGCAAGCTCCTCAGCCGCATGAATTCTCTGGAGATCTCCTAGAGCCCATCTGTGCAAGCTCCTTTCTGCTTTCAAAAAGTTCACATGGACACCTCGAGGCACATCTTCAACAATTTTCCATAAATTTGTTTCTTCATAAGATTTATACATTTCAGCAATTCCCTT
>Dhingra_Pear_16_GATCAG_L001_R1_001_paired_trimmed_paired_merged_contig_41274 abhydrolase domain-containing [Cicer arietinum]	GO:0016787
CTCGTCTGGATTATCAGCACGGACCTGAAAATGAAAGGACGAAAAATGAGCACCGCTGCATATTTAGCAAATACAGTACAGTTGATATTATCCCATTCATGCAAGTTTCAAACAAATTGCGTCGAACAATTTGATATTTTAAGCAGCATCTTATGCACTCTAGACTGCATTAACAATGCCAAAGAATCACTTGTGCATGACTGTATGACAAAAGCAACTTCCCCAAAACTACGAATTCCCTTGTCCAAAATGACTACAAGCAGTTCCTATGATACCAATCAGTAGCATTGCAGCAAAGAAAGTGTCACTACTGAACGATACTAATTTTGCACAAAATTATAAATCCTAAAACTGCTAACCCAAATAACTGCTCAAAAGAAAAATACATTAATTATGATTCCCATGCCCAAAATGCTCGCCCAGGAGTCTGGGAGCCAATACTGATCTATCGGAACCTCTAAGATTCTAATATATCTTGTGAATGATTATATATATATATATGCGTGCACATATACAAACACAAGTGTTCCATTTTGTGTGCTTCATTCTAAACTGTAAAGCAACATAACCAGTGGCCTGCATCCTCAAGGACATGCATTTCCACTCCACCTGCTTCCTCAGCAGCAAGCTCCTCAGCCGCATGAATTCTCTGGAGATCTCCTAAAGCCCATCTGTGCAAGCTCCTTTCTGCTTTCAAAAAGTTCACATGGACACCCCAAGGCACATCTTCAACAATTTTCCTACTATGATCCAATCCAATAAGAGCCAATTGCAAATTTGACATTCAAGATATGGGGAAAAAGTTGAAGCAGACGTAACTTCAAAAATGAAAATGTCCTTTTTGTTTCAATATTTGAAGGATATGTAGTTTGATGTACATCCAGAATAAAAAATAAACA
>Dhingra_Pear_16_GATCAG_L001_R1_001_paired_trimmed_paired_merged_contig_24132 abhydrolase domain-containing 4	GO:0004623	GO:0042171	GO:0009407	GO:0010200	GO:0010583	GO:0052542	GO:0055089	GO:0055091	GO:0070328
AAAAAAAAAAAAAAAAAAGGAAACTAAGTACACTTTTCAGGCAGCTGTCAAACCTTCGGGAAAGGATTCAACCTCAGGGTCCTGCGAAAGAAATCTACGGCAAGCGTAAAAAACAGCTGAATGGAATCGTTCGGGTTGGTCTATGAATACAAAGTGCCCAGCTTCCGGAATCCTAATGATCTCACATGGGACCTTCATTTTTTTGCCAGCTTCTTGAGCCCCTTGGTAGTTCACCCAGTCTTGATATCCGTAAATAAAAGTAGTCGGCACTTTCCACTCCGATGCACTCTGTATAAGGGGACTCCTAGCAAATGCTCCGAAAGAAAATATGTACTTTAAGCACAGCTCCCCACTAGCTTTGGCTGCTAAAGTATGGTACACATAATCTGTTAGAAGTCGGGATTCCTCTTCAGTTAGTGCGGTCCCTGTTGAATAAGAACCAAATCTGGCAGTAGTGTAACTCTGAACGAGATTTGGACCCAAAGGCCCTAGCCCTCTGACTAACTTCTGTGGAGTAAAATTAGACTCCCACAAATAGTTGAAAATTGCTCCTTTCCATGTTGCTTTGAATTGGTTAAGCCTCTCATACGATGCATCTGACTCCGATGAAAACCCGACAGGTCCCACTAAAATCAAATGCTTAACGTGCTCTGGATGCTTCAGAGTGTACTTTGATGCAACATACCCACCAACTGAATGTCCAAGTAATATAAAGTTGCTGAGGTTTTTGGCTTTTCGCCATTCCTCAAAGGAATCAATGAACCATGCCTCAGTTTCTTCAGTGCTTTTACATGTAAAATCAGGCCTGCTTGATCCGCCCCAACCTATTTGATCAATGGCAATGACCCTGAACCGACTGGCAAGGGCATCGAAATTTCTAAAGAAGAAACCTTGAGAAGCACCGTATCCGTGAAGCATAACAATAGTAGGAGAATTCTCTTTGCTGTCAAATGAAACCGTGTTGATTAGCCTTTCTTCATTGCTTTCGGATCGAAACCACCTGACTTTAGAGCCCGGTGGTCCAGATCCTATATTCACCAGTTCTTGAACATAAGGAGTCTTGACAAGAGAGAGCAGGCGCTTCTCGGCGGCGATGATCTTATCGGTGGATGTAGGGATCCAACGGAGGACAGAGGGCCAAAACGATTTGGACTTGGGATTAACCGCAGCAGCAACAGCATCGGATTCGTAGGCTGCAGCAACGGCGGCAGGGGAGGTTCGTTGCTCGGCGGACCTGCTGACTTCGCCGGCCATTCTCGACGAAATTCTACGCAGGTTCATACGCTTTCAAAACAAATGGAAACTTTGATTTTTGGCTGCGACTAATAACGGACAGTTTATATATACGCCGATTCTTTGCCAATGTTTCGCGCTTTTTCGACTCCGACGGAAGGAGGCAGAAGAGCTTCGTTTCTTCGAAGCTGA
>Dhingra_Pear_16_GATCAG_L001_R1_001_paired_trimmed_paired_merged_contig_59331 abhydrolase domain-containing 4	GO:0004623	GO:0042171	GO:0009407	GO:0010200	GO:0010583	GO:0052542	GO:0055089	GO:0055091	GO:0070328
AAATTTTAAAATGCCACTCTGCTCGGTTTTGCGCCGAGAGCAGCAGAATACAGGTTTAAAAATTGGTGGTAAAAGTACACTAGAAGTAGGAAATTTCTGCATACAGAGAGTATCAACGATACACTTACAGGAATTTGAAGATTCATCCGTGAAAGTAATGACTAGTAAGACTGTACAGAAAAAATGAAAGGTAAACGACTAAATACACTTTTCAGTTTTCAGGCAGGTGTCAAACCTTCAGGAAAGGATTCAACGGCAGGGTCCGGCGAAAGAAATCTACGGCAAGCATAAAAAACAGCCGAATGGAAACGATCGGGTTGGTCTATGAATACAAAGTGCCCAGCATCTGGAATCCTAATGATCTCGCACGGGACTTTCATCTTTTTGCCAGCTTCTTGAGCCCCTTGGTAGTTCATCCAGTCTTGATAACCATAAATAAAAGTAGTCGGCACTTTCCACTCTGATGCACTGTGTATAAGGGGACTCCTAGCAAACGCACCGAAAGAAAATATATACTTTAAGCACAGCTCCCCGCTAGCTTTGGCTGCTAAAGTATGGTACACATAATCTGTTAGAAGTCGGGATTCCTCTTCAGTTAGTGTGGTCCCTGTTGAATAAGAACCAAACCT
>Dhingra_Pear_16_GATCAG_L001_R1_001_paired_trimmed_paired_merged_contig_54394 aberrant root formation 4 isoform X2
GTTCGGAAACAAAAACCCTGCCGAACGGAATTGAAATTGCAACACGCACCAACTCATCTTCTTCTTCTTCTTGTTCAAGCTTGAGAAGTTGCAGAGATCCCATGGCGGACAATCTTGACCAGTGCTCCCCCCTTCTTCAAGAAATCCTAAACTCGCTATCCCAATCAGTCGATGAACCCCAAACCTCCGTCTCAAAGCTCATC
>Dhingra_Pear_16_GATCAG_L001_R1_001_paired_trimmed_paired_merged_contig_13385 aberrant root formation 4
AAAAAATTAATACAACAAATCATTAAAATTACATACTCAGATAGATCACATGTTCCTTCTAGTAGCAATCGTAATTTCAAAAGGCATCTTAGGAATCCCCAGGTGTACATCTCCTGGCGTCTATCTCTCTAATTATGTTTATACAACCGGTAGCAAGACAAATTCTCGCATTACTTCGCATTCGTATCACCGTAAATGGTGTAAACAACTAGAAACACAAATATGCAGGTGATGACGACTGTTACATAGACTGTTGCTTGAGCTGATCTTCAACAAGCTCAATGCATCGGTACAAAACCAACTCGATTGGGTTTAAAGTACAAAGTGCGTCAAGTGGAAGCTCGTAATCATTCCTGGTCTCCGCCATTAGGGCGGTTACCTGGGTTCGTAGGGGTAAAAGCCACCCCTTATAGGCTTTCTGTAAATTGCTTCTGGAGATCACTCCTGTGTGGTTGGTTTTTCCTGTCGATTCTGTAATTAATACAAATCTGTACAGATTGAGCGCAGACAGAACCTTATCAGTATCCTCAGGGAACGATGGAGGTCCGCCCTCCGGGGGCTTCAGAATCAACTCCACCAATTCAAGGACATTGGCAGTCCAAAACAATGTAGGTGGTTTGGCTTGAGGTACTTCATCATTTCCCACGTTTTGGCAGCTTTCCTTGTGCAGTTCCCCTTTAACAATATCCAGAAGGATTGCAATCATCGAGGAAGAGTTACTATTTATGATCAAAGACTTCAACATGTCAAACCTCTGAGAAGCTGGAATATCAGCAAGAATCCTTTTGAAAGCTTCAAAGGCATTCTTCCTCAGCACTGTATCTGATGCATACATGATGATCATTTGAACAGCCTGCAGAGCTGCAAAAACGGAAGTCATGCAAGATGAGAAGTCATTATGTTCATCGCAGTGGGAGATATTTCCATCTGTAATGCAAATCAAGAAATTGATGGCATGTCTTTTAAGTTCCCATGGCAGAATGGCAGAAGCTAGTATGTGCTTTAGCATGCCAACAGCTTGCCACCTTTCAGTCTGGTTATCCTTAAGTTCATCCTTGACGGAATTCAAATCCTCCTCAGCAGCCCCAACAACGTCATCAGAAGCATGGCCCCAGATCACTGAAAGAGGTGCACCGCATTTGACATCGGATAAACAACTCATATAATCATCTTCATCTTCAACAAACTAGACAGTTGCAAAACAAACGGCTGAGAACTTGCAACATTATGATTCATGCTGACAACAGCCATAATCTGGACGACATAAAGACCCAGTAGAGCACGAAGCTTTTCACTTTCTACACCTTCCAACTTTAGGCAAACCGCACGTATGGAATTTGCAATCCCCATAGCTCTGTCAAACAAATTCTTAAATTCTGGATCTTCATCTTCCAACTCCAAAGACCGGCCCTTCAAAACTTTAACGATAATGGGAACTGCTACTTTCACTTGCTCAAAGTGACGCCTCTGAAGGGAAAGAAACACTTTCGAAAGCCCAGTTAGAAGAGGCGCAATATAACCAGAATCCCTGATTGTTTCACTTGGTGGAGCCAATGCCTCACAAAGAATCGAAAGCATGTCTCGTGGACTACACATTGATATAAAGCAATCAATGGTGCACTCAACAAGCTCCAGGCATCCATCCGAGACGCCTCCGAACTTCGAAACCACCATTGGCAACTCAAAGGAGAGTGCTTCGATGATCACCTGGTCGAGTGAAGGGGAAGAGACGAATTGGTGGACTTTCGTGAGAGCTCGGAAGGCGTTGGCTTTTGCGTCTTCGTTTTCTGGGTCTGACAGAGCGGCGTCTAGGGTTGAATTGAGGAAGCTGATGAGCT
>Dhingra_Pear_16_GATCAG_L001_R1_001_paired_trimmed_paired_merged_contig_22306 aarF domain-containing kinase 4	GO:0005746	GO:0005215	GO:0006810	GO:0015996	GO:0017004
ACCTTCATAGCTCTTTCAAGATAAAGTCCCTTGGGGATTAGATTTGTATAATCTAGAAGAAGTTTGACGTTGTCAATGTCACTTTCAATGCTATCAGCAACACCAGGGTACTGAATTTTCATTGCAACATCCATACCATCCTTTGTGACAGCTCGATGAACCTGGCCTATACTTGCAGATGCCAAGGGTTCATAATCAAAACTAAAAAGCTTAGATTGCCAGTCAGGTCCTAGTTCAGCATCCAAAACTTGATTGAGCTGTTTCCTGGGCATGACGTCTGCACCTTGACGGACAATATCGAGAGCTGCCAAGATGGGAGCAGGGACGAGGGATTCGTCCTGTATACTGAGCATCTGTCCCAATTTGAGGGCAGCTCCACGCATTCTACAGAGTGCGAGAGCCAAACGTTCTGCATTTTGGGGGGACAAAAATGGAGAAAGAGGAGATTGCTTGTCTGATGAGGTTGGTGTACCATAAACGAGCCTCTTGGTAGACTCCTGAATGGTTCCCCACGCGAGCCCAGCTCCGAGACCAGCAAACCCGAGTGCTCTGGAGAAGGGGGTGGAAGGAACTCGTCTCTCTCTGGGCTTCCGCCTCTGCAATGGCTGAGGTTGTGGTTCTTGTTCCACCAAATTCTCCTTCTTGGCGGAATCAAGGACCTCCATTGTGGTGGATTGATGTTCTTCTTCTTGTTGCACTGGTTGCTGCAACTGTTGTTGATTGTGTTCTTCTTGTTCATGCTCCGGCGCAGGAGCAGACGAAGGAGGAGGAGGTGCTGGTGCTGCTTCAACTTTAACTTGTTCATGTGTGAAGTATACGACGGAATCTTGGCCTCTGGTATTCGTATTGGAATTGGAGTCATTAGTACCAATGGGGTGGTTGTTGATGAATTGGGAGAGGGTGCCTTTGGTGAGGCCGGAGAGGTCGGTGGCGGATACCATGGCTTTCTTGATTAGGGCATCCAAATCGCCATTTTTGGCGCTCTGCAAAGTGGGAGATCGATTCGCCAACTCCTTGGCGATTAGAGACACCCCCTTCACCACTCTCCCTACGTCCTTCCCCCACTTTCCCCATGATACCATTGCACTCTTCTTTTTTTCTCTCTGATTGTTTCCAATTCAATTCGATTCTACACACAAAATAAAATGTATATTTGATTTGCTGCTCAAAATTCAAACCTCGAAGCCGCCTCCAATTTAAAGTCTCAACCACCAATTGTGCAATTTCTGACCAAAAGAAAGATTAACCACCAAATATTAATATTAAGGTTCCCTGAGATTCTGAGACTGAGTCGTGTGTTCTTCCGACCCGCAGACACCACTTTTGTACTTTTTGACCCACCCCAAACTGCCCAGAATAACTTCATCTTTGGACCACTAAGTCCATAGTTTTTTTC
>Dhingra_Pear_16_GATCAG_L001_R1_001_paired_trimmed_paired_merged_contig_32094 aarF domain-containing kinase 4	GO:0005746	GO:0005215	GO:0006810	GO:0015996	GO:0017004
TCTTTCTAACATAACTCATTTTGACAAAATTTTGACAAAGTTGACAAAAATAACCATAACTACATGTTTTGATGAGTTGAGGGACCCAATTGTAAAAATAGTCCTTTCAACGTAACTTATTTTGACAAAATTTTTACGAAATTAACGAAAATAATCATAGCTATACATTTTGATGAGTTGAGGGTTCAATGGTAATGAATTTTTAGTTGAGAGACCATTACTTCAATTTATTAAAATTAAGGAACTATTGTTACAATTTACTTGTTAAAATTTAATCAAAATAATTTATGAGCCCTTTAAAATCCCATCCCACTTGACAACGTTTCCCCCTCTTCTTCGCCAAACTGATAGTGCTCATACACTTCGAGTAAGAGCTCCCTGCACGGCACAACCGCCCCAAGCTTGATGCAAGCCAAAAAGGCACCCGAAAGCTTGCGGTGAAGGCTGTACGCCTCGTCAGGTGGTGGAGTCACCCTGTGTCTCAGCATCGTTGCCCCAAGGTTTGATACACTCTGAGTGATGTTTGATGCACGGAAGTCATACCCACCAGGCTTCGCAAATGGTAATCCCACAACAAACCCGGCTTGAACATGCGTTTCTAACATTATTTCTGACTCCGTTCCTGAGATGAATCCAAGTCTCCTAGACATTTCTAGGACTGTATCACTATCACCATTTGCACAGGCAAGAACCATTCTTAGATAATCATCAACAAAACTCTTTGGGTAATCCCTAGCTGCTCCAAAGTCGATCAGATTGATTGATTTCTTAGCCTCGTCGTACAAGAAATTACTCCAATTAGGATCAGTCTGCATGAAACGAAAAACAAATAACTCCTTCAAAGTGAGCTCTAGCAACTTTCTGCCAACATAGTTGCGAGTTTCCTGGTTTAAGAGTGCCACTTTGTCAATAGGTATTCCGGAAACAAGCTCTGTAGTTAAGACTCTTTTGCTCGATATATCATCCACTACCAATGGAACATAAAATCCTTGTGCATTGGATAGCAAGTCACGAAACCTTTTTTGACTTTGTGCCTCCAACACATAGTCGCATTCACGGGATAATTCTTCTTTTGCCACCTTCATAGCTCTTTCAAGATAAA
>Dhingra_Pear_16_GATCAG_L001_R1_001_paired_trimmed_paired_merged_contig_62628 aarF domain-containing kinase 4	GO:0005746	GO:0005215	GO:0006810	GO:0015996	GO:0017004
GGTAATCCCTAGCTGCTCCAAAGTCGATCAGATTGATTGATTTCTTAGCCTCGTCGTACAAGAAATTACTCCAATTAGGATCAGTCTGTATTCCATAAGGCAAAATTAAAGCAAGTTAAGCTGCAAGCCTAAAACTAGGAAGAATGCATGACTTACAAAATCTCAGAATGTTGATTCCTATACGCATAGCGTAGAAAAAAAATGTCAGACAAACCATACAATAAAGTTCACATGATGAATAACGCTGGATCAGTTGTCCAGCAAGATGGATATCCCTGAATTTTGATACGTCAAACGAACTAAATATCTTTCATACATAAGAACTGGACTAGACCATAGGTCTTGCTTAACTTGACCCCCACCCACGGCATTTAGCTACCTTAAATCTGCGGCTGGAGATTAAAACTCAGCATATGTGCTAGCTTCTAAACTGGGGCCCATCACCAAACCCTACAATCTTTAGGGGCAGAAAGCACTAGCAATTTCTGCATGAGTACTTTCAGGTTTCAAACCCAAGACCACATAGGGCAAACCTAAGTGCCTCAACCACTCCCATTGAGCCTCCATTGGTTCCTCTACTTATTTCTTTTTCCAATGGAAGCACTCATAAATCATTGCTAGCCTATTCTTTCTTCTAAAGCTCGTCTTTCTTAAAATTTCTGCCATCTTCAGCCCACCATAATCATAGGGACACTTACTTTGTGTTGTGCACTTGTGCTACACCAACTTTACATTAAACTACTGGCTACTGCTGCTAAAAAATATTGTTACCGTGTCCCTTACAAATAAACTTGGTGGGATTGCTTGTAGGAGAGATACCTTAAGTTGACTAGCAAAATGAAAAAAAACTTCGATGGATGGAAAAATACTAAGATATCAACTTCATTGTTGAGAGCAAGTTATTCTTAAGGTTGTGCAAAGTGAATGCTTATAAAAATAACGTAAGAAAAGCAAAGCAAAGATTAAAATAAAACGCTATGTATGCTTGCATTGGTGAAGAGATATAACACAGAACATGCCTGCATGAAACGAAAAACAAATAAC
>Dhingra_Pear_16_GATCAG_L001_R1_001_paired_trimmed_paired_merged_contig_119731 [ribulose-bisphosphate carboxylase]-lysine N- [Ricinus communis]	GO:0016279	GO:0030785	GO:0018026
CATGATACATATCAGCTTGCACAAGCTCCTCAGAAACTATTAAGGATATTGGGATCTCCAGAGCAGTCTCTCCAACTTTCTGATCGTCTGCAGCTATGGCTCCTCTGCCAGCCCCTTCCACATGAGCTATCTGCAACCTTGTTTTAATGCCATTGTTTCTCACCCCATTGTAACAATTGCTTTTCTTTATCAGAGTTGTAGCCTTCTACAATTGTAGTCTTTGGACGGTGCT
>Dhingra_Pear_16_GATCAG_L001_R1_001_paired_trimmed_paired_merged_contig_33605 [ribulose-bisphosphate carboxylase]-lysine N- [Ricinus communis]	GO:0016279	GO:0030785	GO:0018026
CTCTGATAAAGAAAAGCAATTGTTACAATGGGGTGAAAACAATGGCATCAAAACAAGGTTGCAGATAGTTTATGTTGAAGGGGCTGGCAGAGGAACCATAGCTAAGGAGGATCTGAAAGTCGGTGATACTGCTCTGGAGATCCCAACATCTTTAATAATCTCCCAGGAGCTTGTGCAAGCTGATATGTATCATGTATTAGAGAAGTTTGAAGGCATTACCCCTGAGACGATGTTGTTGTTGTGGAGCATGAAGGAGAGGCACAATTGTAATTCAAAATACAAGATGTACTTTGACACACTTCCTGAAGAATATCATACTGGGTTGAGTTTTGGAGTCAAGGCGATGATGGCTTTGGGTGGAACCATGCTGTTGGATGAGATAACAGAAGCAAAAGAGCATTTGCATGCTGAATATGATAAGCTCTTCCCTGCACTGTGCAATGAGCATCCTGATATCTTTCCACCGGAGCTTTACAAATGGGAGCAATTCTTGTGGGCATGCGAACTGTGGTACTCAAATAGCATGAAAATCAAGTTTCCTGATGGAAAGCTAAGAACATGCTTGATTCCAGTTGCTGGCTTTCTGAACCATTCACTATACCCACATATAGTGAACTATGGCAGAATAGATGCTTCAGCAAATACCTTGAAATTCTGTCTATCAAGATCATGCAGTGCAGGACAAGAATGCTGTCTTAGTTATGGAGATTTCTCCAGTTCTCATCTAGTTACCTTCTACGGCTTTGTACCACAAGGAGAGAACCCATGCGATGTCATTCTACTAG
>Dhingra_Pear_16_GATCAG_L001_R1_001_paired_trimmed_paired_merged_contig_54823 [ribulose-bisphosphate carboxylase]-lysine N- [Ricinus communis]	GO:0016279	GO:0030785	GO:0018026
TTATATTATTTAAGTAGATTATTAGCATGACCTGCATCATCAATTATTTATAAATATATGACCATGGTCAAATGTTATTAGATTGCAAGTGGGACTTTACCACATCGGTGAAAAAGAGTTGTGCCCTTGCATCTTGGTGTGGGTTCGAACCCCGTTGACTCCTAAGCTAACATCTAATCAAATAAAATCTATCGTTTTAACAAAAAAAATAAAAAAAGTTATTAGATTACAGAATCGAAAGATATGTAAAACAATTAGATCAATGAAGATTATCCCAATCACTCTTATAAGGTGACTGGTTGGAGGGAGGGGAGACGGACTTTCGTTTCAACTCACTAAAATGCTTTTCTTCTTTTGTAACTTACATTTGGTTCGACCCTCTCGTCTTTCACCAATTTCAGACAATTCCGTCAGCCGTCCATTTCAGACAATTCGTGTTTCACCTGTTTGAGGCCACAGTAGCACGAAGTTAAAACTGAAGAGACGATACCTCTCTGTATATCCTTGAACTCCACTGCCAGCTTTACATCCCAATTAGTGCTTTTTCTGTCATCAAGGTCGGGATCACCAAGTTCATCCATCATATCATTACAGATAGAGAGCAGATTTTCAAGAATTTCAATTTCAATCTTCAAATTTTCCGGCAG
>Dhingra_Pear_16_GATCAG_L001_R1_001_paired_trimmed_paired_merged_contig_103971 [Theobroma cacao]	GO:0016020
ACTCACCACTTTCTTGCTGTATGGGTTATGGGCTTTGTACCAGGTGAACCCTGTTCGTCCGTTCCTATCATCCTTCACGGCTTGCATGGCAGATACCATAGCCACTTCCCTTTGCACGTCTACGCTCACATTCACAACGTTCCCTTCACGGTTAACGTTCCCACAAGAGTAGATCTCTTCCCACCATTGCTCAAAAGTCACCCTGTAGTACTTCGACTTCTTCATCTGCTGTCTTATGGTTGCTCTCTCTCTTACAAACA
>Dhingra_Pear_16_GATCAG_L001_R1_001_paired_trimmed_paired_merged_contig_104469 [Theobroma cacao]
GTGTTCCAAAACAAGTGGCCAAGTATAAGATTATCTTTGTTCATCCCTTCGGTACTTCCCGACATGATCCAGTCATTGCAACATCTGTCTCTCCGGTACTACCTTGATTGGCTCTCTGTCATTCTTCAGTTCAACTCTATATTGGTTGATTTCGTGGCGGGTGTTTTTTTTTTTTCCTTAGGACGTTATTGAAGATTTAGGTGTGTACA
>Dhingra_Pear_16_GATCAG_L001_R1_001_paired_trimmed_paired_merged_contig_105092 [Theobroma cacao]	GO:0016021	GO:0016740	GO:0008152
TCCAACTATGCCAAAGTAAATAAATATAACAAAGATATTTGATGCCAAAACTTGATGTATTGGTACATATGAAATGCTTCTTAAGCAATCTCATGTGTCCTCCTTACTCAACATTGTATATATTCCAAGTCAAATTTGCTTGAATTTAGGCTTTCCTAGATTTGTGGATTCTTGAAACCTCCATCCAAGAAAGCAGTCGAATTCGAGACAACAGATTTCAAAGTCGAATACAATGACATTCTTAATTTACATTGGATTAGACAATTACGTAGTATTAATTTTGCTAACATCTACAATAATTCGTTATTTTTGACATACCTATTCTATCTGTATGATATAATATTGTTGTATAATTAATCCGGCTATATGCAAATACTAAACACCCCTACGGATGCATGTGGATTAGTTCTTCTTCTTTGCATTCTCTGATTTCGATTTCCATTACCTTGTTGCCCGAAGAAGGTAATACATCGCAACATTGCCTTCGCGGCGCCTGCAACTGTTTCATATCAAAGTCCAGCTTATGCGAGTACACTTTGACCTCCTCCAGCCTCCTCGGAGAAGCTATGTCGTAGGTGCAATTTTCGTAAGACTTCTTGTAGGTGCTCTTGATTCTACCGGCACCAGAAGGCACATTATCCAGAAAGAAAAGAACAGGCCTTCGACACGGATCCTTGTGATGTTCTCTTGTGTTAAAAAGATATGCTCCTGTCAAACCACTTCCCTTTTTCCACTGGCTGAATGTCTCTTGCACGGGAAGGGCATCCGGCAGAAGAATATGGTTTCCGTATACTTGAACAGCGTAACCCCATGACACCATGATAGTCCACGAAAACCATCTGTCATAGCAGACTGTTTTCTGTAACATTCTTTGAGAATCCACGTTGGCAGCTTTAAACAAATGTTGCAGAGCGTTGAGAGTTGTCATGTTGGGGAAGATGGGGTTTACGTGATCGATGTGATGCAGGGATACCAAAGGTGTCACTGGATGCGAAGCCAGCAGACCAAACATATCGCCGTGAATGTCATTCTGATGGAAACCGGGTTCGCGTGTTAATCCAACGCCGAGCTCTGCCAAGCAAGAGAAAATCCTAGAGTCGCTTCCATAGAGATGCGGATATCGTTCTAAACACGAATCAAACACCTTCGCTAGTACTTTTGCCAACGGGGCACTTATAGCGAAACCTGCACCACCATAAGCCATTCCAAATCCGAACACCCTATTTTGCTCGTAAACTTCGGAGGATGTCCCGATGTAGTACCACAGCCCATGATCATACTTCGATAGTGTCTTCACCAAATTCTCCGGGAAAAAAACCGTGTCATCATCTCCGAAGACATACCACCTCACATTCGTATGGTTAAGCGCCACGATCTCAGAAACAACACGCGCAACTCGAATAGCAGACTTGAGACCGCCTCTGTAAGTGTAACGAAAACGGGCAGTGTCACCCGAGATACACACTGGAGGAAGAGAGGTATCATTGGCGTGACGGTGATGATCAGGCGGAAGGCTATCCAGAAACACACATCCCCTCATGGATTGGTTCTTCCACCAGAGCCTGACGTACTCCTTCCTCTTAGCAGACCACGATTTCTGATTCGAAGCAATCCCGAACACAATGTGCTCGAGAGAGGTTGAGGGCGGGGAATACGCATATTGAGACAAAGAACTAATATGTGCAAGCTTTGAGCTTGTAAACACAAGGAAGAACGACACGAG
>Dhingra_Pear_16_GATCAG_L001_R1_001_paired_trimmed_paired_merged_contig_106128 [Theobroma cacao]	GO:0016021
AAACTGAATTGCAGGTCAAAGTTTACATCTTTCTCTTCCCGCAGATTGCGCTTCTTGATCAACATCTTGGTTTTATGTCCCACACTTGTATTTTCTAGATATATTTTCTGCATTTCTGTTTTCATTGCTTGTTCTTCTTCCCTTCCACTTAAAATGCTGCCGTTTCCTCAGTCGCCTTCGAAACCCCAAAGTCCATCTCGGTTGATAAACCTCTTCATAGTCTCATCTTCTGTATGCACGCTCTTCCTTCTTGGGTCGCTCTTCCTTGTGTTTACGAGCTCAAAGCTTGGACGTATAAGTTCTCTGTCTCAAGATGCGTATTCCCCGCCCTCGACCTCCCTCGAGCACATTGTGTTCGGGATTGCTTCGAATCAGAAAGCGTGGTCTGCTAAGAGGAAGGA
>Dhingra_Pear_16_GATCAG_L001_R1_001_paired_trimmed_paired_merged_contig_1091 [Theobroma cacao]
TTAAAAGTTTGCCGGTAACTGCCCAGTTTTATTTCTTCCAACCACAAACCAACATCCTCAACAGTCCAAATGAAGAAATCAAGAGGCTCAGGTGGGTGCTCTTCGCTCATCTCCCTAATCATTTCCCTTTTAACACCGTGTGGAAGGTGAGTGAGAATTTTGAGGGGTATAAATTCTTCTCTGCATTTGTTTCAGAGCTGCTTGGAGAAAGAAAGAGAGACAAAGAAAGAGGAGTGAGAGAGAGAGTAATGAATAATGAGAAAGAAAGTCTGAAGCTGATGACTCATTTGCTTTTCCTACTTTCTTGAATCTCGCCCACTCTTTTATTTTTCTGTCTCTGAATGGATTTGA
>Dhingra_Pear_16_GATCAG_L001_R1_001_paired_trimmed_paired_merged_contig_1092 [Theobroma cacao]	GO:0016301	GO:0016310
TTTCTATTTCATTACTTTTGTAGGAAGCAGCAGCATTAGGATAATCTGCAACAAATGCCTAATGGTTTTCAAAGAAAAACAATCATATAAAGATCGAAAGACCCGCGATAGATACATAAAAAGATATATTAAACAGGGTTCTCCAAAGAAGAACAGGTAACTTGACAGATTCAAGAAAAAGGAAGAAAAAAAAAAAAGTACTTTCCTACTTTTCTGTTCTCTAAGGAAAAACGAAAATTTAAGTAGGTACATATACGAAGATCTTTCTTTACGGTTCCAGCTTCAAGGAAACAACTCGTGATTGTCTGTTACGCTTGGCCACCTTGACGAATACTACTGAGAGGCAAGACGGAGCCCACCATGGTCTGCGGACCTTTTGCTCCCCTTTTAGGCAAGCCACTTTAATTCGCCTTAGTTCCTTACACAGCGTGATAAAGTCTCCCCATTTCATGTGGCAACGTCTTATAAACCGAAGAATCTGCTCAGTAGTAAACATTGACATGCCTTCCAGGTATTCTCCATTGACACCATTTTCCTTAAAAGTTTGCCGGTAACTGCCCAGTTTTATTTCTTCCAACCACAAACCAACATCCTCAACAGTCCAAATGAAGAAATCAAGAGGCTCAGGTGGCTGCTCTTTGCTCATCTCCCTAATCATTACTCCCTTTTTAACACCGTGCGGAAGATGAATGAGAATTTTGAGGCGTATAAATTCTTCTCTGCATTTGTTTCAGAGCTGCTTGGA
>Dhingra_Pear_16_GATCAG_L001_R1_001_paired_trimmed_paired_merged_contig_109517 [Theobroma cacao]
ATCGCGATGGCGCTTTCCGCTGCGTTCCGGGAACGACTCGAACACATGGAGCATACCCGCAACCAGCGCCTCTCTCTTCTTCAGGCGGAGAAAGAAGCGCAAGAGAACAAGTCTCAGGTGTTGGAGATGAAGCTCGCAAGCATGAGGGCCACGGAGCAGAGGTGCTTAGCGCTCGATCAAAAGATCGCATCGCAAAGCTTCAAAATATGGGCGCTCAGGTCCGAGATCGATCACCTCGACGAGAAATATCGATCCGATTCACATCAATTGAGGGTTTTGAAGAGTGAGGTGGAGGAGCTTGAGGAGTTGGAGAAGGAGAAAAAGAGATTTTATGAGTTGA
>Dhingra_Pear_16_GATCAG_L001_R1_001_paired_trimmed_paired_merged_contig_119139 [Theobroma cacao]
ATACAAGCATATCATAATTGGTAATTTGTGTCTTGTTTGTGTTTAGTGATAAAATCCTGAAACTGCTTTTGCAATTGAGCTTTTCTTTGGTAATTAGAAGCCAACTTTCTGTCCAGCTCCTCCTTCATAGATAAAAGCTCACACTTTCTCTTCTCAGCTGCAGCTATCTCACCATTACTTGTGCATCTCTCACTCCCTTGGAATTTGACAAAGTTCGATTGAATCTCATTGATGCCTTTCTTCAAATTTTGAACTTGCATTTGACATTCCAAAGCAAACATCTCC
>Dhingra_Pear_16_GATCAG_L001_R1_001_paired_trimmed_paired_merged_contig_120543 [Theobroma cacao]	GO:0016021	GO:0016757	GO:0008152
TTGAAAAAAAAACACCGCCGGAACATCGTGCTGCACATCACACCGGTGGTGCATGCCTAGAGTGTCTTTCTTGGCAATGAGCTGTAATTCATCAATGGTGTCCATGACACTTGTTTCCCATTTCCGTGTATACGGTTTGACCTTTTCATGCTCTAGTTCCTCTGTTTCATCTTCTTCATTTTCCTCAACGACATCAGAAACACGATTTTGGAAGCTACTTCCTTCTGTAGATCGGTAGAGAAAGATAGTGGAGGAAGCAGAGTGTGTTCTTACATCCCCTTTCATTACACAAATATCCGAACGAATATTGCTTCGATCGCAACATATAGTTCC
>Dhingra_Pear_16_GATCAG_L001_R1_001_paired_trimmed_paired_merged_contig_122885 [Theobroma cacao]
CACCAAAATAAAGATCACAACGACCGGCAAATAATAAGATGGCCTTCTCCACTCATCCGACTTCATGTTCGAACCTGAAAAACTCCCCTTCTTGCTCTCTTGATCGGATTTCGATCCCGGTTGCTTCTGCTTCACGTCTTTCTTGTCGATGTGGGATTGGTCAATATTTTCCGAGGCTACTGAATTAGGGTTTGAACGGTTCTCTTCAGGATTACCACTTGTCTTTGTTTTGCCTACCTTTTTGTGTTTCTTTTTTATCACGATTGGAACCGGAGCACTTGTATCAGTCTCGTCCTTGAACACGAACCGCACGAAAGATATGTCTTTCGGGTCCATTTGTGCATAAATCTTCTTCCTTTTCTCTTCTAGGTCAGCTACAAGTGCAGAAAACTTGTCGAGGCCGCTGTCCGAATAAGGGTTTTTGCTGTCCTTGTTGTGTCTTCTGTAAATCAGGCCAGCGCTTTTCGATCTCGATGATTTTCTTGGAGTTGGAGGTGAAGTTGAAATCATGGGCTCATCATCATCTTCTTCTTGGTGATTAAAAGTGGCACAGTTGAAGGGGCTCAACATGTTGTGATAATTTTCACGGTTTTTTTCCCTCTGAGCTGAATGATTTGGTTGTGATTGTG
>Dhingra_Pear_16_GATCAG_L001_R1_001_paired_trimmed_paired_merged_contig_125986 [Theobroma cacao]	GO:0016020
ACGGCGTTTGTACTTCCCTCAGCAACTAACATCTTATTGCTACTCAATCTTCTAACATAATCTTTCTTCTTTGATGCCACCGGCCTCCTTGCATTACTCGAGCTCTCTTTCACAGTTGGAACCGCGTACCAAAAAATAGACGTACACAATATGGCAAACGACCGCCCAAACAAAGTCAACAGCACCAAAATAAAGATCACAACGACC
>Dhingra_Pear_16_GATCAG_L001_R1_001_paired_trimmed_paired_merged_contig_126276 [Theobroma cacao]	GO:0005634	GO:0005737	GO:0005813	GO:0072686	GO:0004197	GO:0000911	GO:0006275	GO:0006302	GO:0006312	GO:0006396	GO:0006508	GO:0007062	GO:0007129	GO:0007131	GO:0008284	GO:0009640	GO:0009826	GO:0009845	GO:0009880	GO:0009887	GO:0009909	GO:0009960	GO:0010072	GO:0010090	GO:0010162	GO:0010182	GO:0010228	GO:0010332	GO:0010389	GO:0016567	GO:0016572	GO:0019915	GO:0031048	GO:0032204	GO:0042023	GO:0042138	GO:0043247	GO:0045595	GO:0045876	GO:0045893	GO:0048825	GO:0050826	GO:0051225	GO:0051307	GO:0051567	GO:1901970
TCAGGAGTAGAAATGCCCAACCATAGATTAATGGCAGCACTGATATCTTCAAGCACTCGCTTTGAGTTGGGTTCAGCTTCCTGGGTAGAAAGTGCACGTAAGCAATATGCCACAGCTAATTGATGGCAAGGAGAAATTTCATGGGTACAGGTTTCATCATACATCTCACTAAGTAAACATATTGCATCCGATAAACACTGAAAACAGTCCTTCAGACCATTGCTTCCAGAAAGCCTTAATGCCCTTCCCTTTTTCAACAAAATTCTTGATTTTTGTAACCAACTATTTGGTGTGACATACACATCTTTCAGCAGGAAATCTATAATTTTCATTTGCATTTTCTGACAAAACTTAGGGTTCACAGCAGTCATTCCCTCATAAGCAAGAAGTTCCTGTTCCAAAACGGTTTCGTTTATCTTCTTTGGGACTTTCTTATAAGACAATAACAAACTGTATAAGGTTGGAGCATCATCTTCAACATTCACATCCTTGTAACGTCTACATTCCATCTTAACCCACTGCTTCACCACAGCCATAGGACCTGGCAGCCTCCCAAACAAGTTTGCAGCAATGGACCAATTTTCAAGGCTCTCTAATAAAGTTCTTTTCGCATCATAACTCTGCAATTCATTAAGAACGTCCAAAAGAAAAGCACTTCTCGTACAGCACTCATTATAGAAATCTAAAATGGCATCTTCTGACAGATCAACCTCGGACGCC
>Dhingra_Pear_16_GATCAG_L001_R1_001_paired_trimmed_paired_merged_contig_127341 [Theobroma cacao]	GO:0016020
ACAAACACAAATGGACAGTACCAGCTCCCCACAGTGCTAGTACGCGAGCGCTTTTGAAAGACGGTAAAATTGAAGTCCGGAAGACGTGAACGGAGCGAGGTGTCAAGGCCTAAAGCTTCACCTAGTTGTGAACGATACATACTCGAGCTGCGAACTTTCCATCCTTTTTTATTGAGGAATTTTGGGGGAACGCCGTCGGGAGCTACAGCCCTTGCGAAAAACCCACCAC
>Dhingra_Pear_16_GATCAG_L001_R1_001_paired_trimmed_paired_merged_contig_14050 [Theobroma cacao]	GO:0016020	GO:0000902
TCAACTTCTTCTTCCCATTCTGTTCCACTCTCTGAGACATTACTCTCTCGGCGATTCTTATTGACAGATGGGGCACTCCCGTCTGGCGAATAGCTTGAGCCCTGATCCTCGAGATGGCTCACAGTTTCCCAACCACTCTCATCTTCTTCTATATCACCATTATGACCAACAAATGCAACTGGATGTCTCTGGATCCAGTCCTTATTGATTCCATTGCCTTCAGGACTCACAGTACGAATTTTTGAACCATGGCTAGCAGGACTGTAAGCAACACACTGCTCAATCTCCCTCTCATTAGGCTCACCGAAATTAACTTCTTCGAACACAGAAAAGATATCATCAGGATTGGGGGGTTCATAAAAAAAGTCCTTGACGTCTTGAATATTTACAGCAGCAGCAGCCTGTCGCAGATATTCTACTTCTCTCATTTCCTTCACATCTGGTGTTGCACTTCTTGACGTCAGAAAATTCTCCAGATCTGACACAATCTTGTTCATCAGAGAATACTTCTCCTCAACTGCCACCTTTGCATCAACCAGCTTCATTTGGACACGTTCCTCACGCCAGACTTCTGCCATCTGCAACATCTTCCTTTCCTCGTCCACTTCCTCTCTGAGTTTCATGGATTCTCTCTTCAATGCTTCAACTTCAGCCTTGTCTTCTCCAATTTCCTTAGCAAGCTCATCACATACTTCTTCAATCAATTCTCTGGCCTTTCTTTCTTTCTCGTACTCCTGCATGTATCGCTTTGCTGATAACTTGACATCAGCAAGCTCATTAACCAATTTGGAATTGATTATCTCAGTTCTCTGGCGACTCTTCCTTTCCCGGTTCAATTCAGACTTCATGTCATCAATAAATGCGCGGACTTTCTCATGCTCTCGGCTCCTCCATGAAACTCTTTCCTCACTGACATTCCTTAAGAAGTGCTCAAGTTTCCTTTTTGAGGAACACCGTTCCATCTCAAGCTCCTGAATGCGAGCTCGTGCCTGCTCTAGCTCAGCTTCAAGTACAGATACAACTGATACAGCACTTGCTTGTTGGTCAAGAAGCTTCATTTGGCTGTAAATTTGCCGTACCTCATCTGATGTTTTCAAGCAGACTGGATCCCATTTTGTTTGCCCCTCCATGACAGAGTTGGATAACTTGGACAAGAACCCATTCCTTGAGGTCGACCTAGGGCTTTGTAAAAGATCATTTGCTTCAGAAGCATATCCTTTGCTGTTACGATTACGGAGAAATGGTACCCCAATATGGCCAACGTCAGGCTGAAACCCTAGCTTCCCATTACGTCCAGGTACACTGGAACCCGTCTCCGGTAACTGCAGCCGCCACAGACCAGCGGCAAGCTTCCTGGCCGACAAGGGGGCCTCTCTTCCCTTCCTGCCCTTTCTCCTCACTCCGTCCTCTCTTTCCTCCTCACGGGCATTTTGGTCCTTTCGCCTCTCCCCGTGCCCCTGGCGCTCTTCTGGGCCTTCGTCAATCTTCCACTTGAGCAAAGGCGTCTCGGGTCGGCTCCGCTTTCCGGTCGGAAGTCCGGCCCGCTTCAACCGGGCCGAACCGGGTGCCCGGGTCTTCTTGCGGGTGGTGGGGGGTCTGTGGAGGTGAAGATCTGAGTCCGGCGGTGGGAACGTTGGCGAGAGGTGCCGGGGCTTGCTGGGTATCTTCAT
>Dhingra_Pear_16_GATCAG_L001_R1_001_paired_trimmed_paired_merged_contig_14051 [Theobroma cacao]	GO:0016021	GO:0000902
TCAGAGGGGCTAAGCCCACCTTTACCCGAACCACGATCAGGGGATACCATACCCCCAGTAGATATCCTTCCATTCGAAAGCCTACCATTTATTCCCTCTAGCGCGATTATCTTGTAGTTTTCCCCATTATTTTGGCCGGATCTCCAAAGCCTTGCTATTGACAATACCTTCTTCGCCTGCTTTGTTGGCACTGAGCAAACCTCGCTGATTTCAGTAATTGGTGTTTCCTCACCTTCTTCTTCCCATTCTGTTCCACACTCTGAGACATTACTCTCTCGGCGATTCTTATTGACAGATGGGGCACTCCCATCTGGCGAATAGCTTGAGCCCTGATCCTCGAAATGGCTCACAGTTTCCCAACCACTCTCGTCTTCTTCTATATCACCATTACGACCAACAAATGCAACTGGATGTCTCTGGATCCGGTCCTCATTGATTCCATTGCCTTCAGGACTCACAGTATGAATTTTCGAACCATGGCTAGCAGGACTGTAAGCAACACACTGCTCAATCTCCCTCTCATTAGGCTCACCGAAATTAACTTCTTCGAACACAGAAAAGATATCATCAGGATTTGGGGGTTCATAAGAAAAGTCCTTGACTTCTTGAATATTTACAGCAGCAGCAGCCTGTCGCAGATACTCTACTTCTCTCATTTCCTTCACATCTGGCGTTACACTTCTTGATGTCAGAAAATTCTCCAGATCTGCCACAAGCTTGTTCATCAGAGAATACCTCTCCTCAACTGCCACCTTTGCATCAACAAGCTTCATTTGGACACGTTCCTCCCGCCAGACTTCCGCCATCTGCAACATCTTCCTTTCCT
>Dhingra_Pear_16_GATCAG_L001_R1_001_paired_trimmed_paired_merged_contig_15964 [Theobroma cacao]	GO:0009507	GO:0016021
GTTGTACATATAAAATTAGCTGTTCCTTTCAATTGATATTACATAGTTGTTCCTTTCTATAGACTATACTAAACTGCCGCTGTGGCTCGTATTTCTCTAATCAACATCCTGACTTAACTTTTGTTGCTCAAGCTTCTGAATCAAGGCCATCTTCTCGTCTTCAGGTAGAGAATTGAATGTAAAGACGGACTTGTCGCCAATGTCATCCTTGATCGGTTGAGTGAACTTCCTTCCGGCAAAAATTACAAACAGGGCCATCCACAAACCGAGCAAAGAAAGTTTTGCTCCATCGTCCATCAGTCCACTCAAGTGCCCCAGAAGAACAGTAGGTATGATGAATGTGAGAATTCCAGCTTCCAACTTTCCATAGCAGAGACCTTCCTTGAAGACTAGTCCCGTGAGAGAAGCAAAGAGAGGACCAACAAACCAGATAGCGACGGGGTTATCCACAACATATTGCACCAAACCATCTCCAGCTGGTCTAGCCAAGCATGCATATGTTGCGAAAGACCCGGCAACACCAAGCCCCCAAAATGCTTGCAGAGTGCGCTTAATTTCAGTCACATAGATGTGAATCAGAAAAAGGGACAACCCCAATCCACCAGCTCCGATTGCGTAGACAAAATCGAGATTGTGTTTGACAATGTCAGTTAAGAAGAAACTATCAGGCAAAAATGCAGCAGAAGCTGCAACTACAAATGATGTAGCCGCAGTCACTAGTCCCGACCTGTACAAAATAACCTCTCTGACGTCGGTGGAGTCGACGGACCAAGGACCGTAAACTCCCTGATATACGGTTTCAGCCAACGAGGTCTGCGGCTGAGAGCTTTCTCCGACAGCTCTGCACCTGAAAGACTGAAGCCGAGCCGAAGCTTTATCTGCAGAAGAAGAAAGAAAAATCGGGGACATATTATTTGATGTGGTAAGCTTTACAGCAGGAGCAGGCGCAGGAGGAGGGACGATGGTTGCAGACAGACACAGCATTCTGGAACCCATTTTTGGGCAAATTAATGGAACGGGTCTGCTAATTTCAGTTATTTGATTACTTGATGGTATAAAAATCCCATTCGCTCTGTTCA
>Dhingra_Pear_16_GATCAG_L001_R1_001_paired_trimmed_paired_merged_contig_16990 [Theobroma cacao]	GO:0016021	GO:0000902
ACCACAGATTTTCCATTTCCTATAAGAAACTAAAATGAAACATTTCTCAAAACAAAATACATCATATTACAGACGGAGGAAATGTTATCGTTCTTCGTCTACCATTTTCAACAAATGGTGTCCTCTGTACTTGAAATGATACAAATAATGACTCGCGCCTTCTGAATCGCTTGCAAAGACCCCCGAAACCAGACGTGGGAGTCCATGATCATCTGCATTTTATTCAGAGACTCCTTGCGACCGCCTTTGAGCATTTCCTAGTGGCAGGAGTTTGTACCTTGCGCGGTGAGAAATGGAACTACTTATTCTTGCCTGGGTTTATCAGTTTCGTTTTATGAGCAAACTCTGCCTCACTACTAGATCTTCTGTTTAAGCACATGACGCAGTTGGACCTTATGACTGTCCAACCTTGCCTCCAAAAGCTTTGCCTTCAAACTATGCTTCTGGGCGCCAAGCGGAATGCACCCCTTCATACCCCGAATGTGATGCCCCGTCTCAGGAGAATTCCACTGCCCCACTAAATCAGAGGGGCTAAGCCCGCCTTTACCCGAACCCCGATCAGGGGATACCAGACCCCTAGTGGATATCCTTCCATTCGATAGCCTACCGTTTATTCCCTCTAGAGAGATTATCTTGTAGTTTTCCCCATTGTTTTGGCCAGACCTCCAAAGCCTTGCTATTGATGATACCTTCTTCGTCTGCTTTGTTGGTACCGAGCAAACCTCGCTGATTTCAGTAATTGGTGTTCCCTCAACTTCTTCTTCCCATTCTGTTC
>Dhingra_Pear_16_GATCAG_L001_R1_001_paired_trimmed_paired_merged_contig_18732 [Theobroma cacao]	GO:0016740
ATACTTTATTTATAGTCATCATGTACACTATACAATGGAAAACCACCCAGCGCTTCCATGGCAGAGCCAAAATGCAGAGTACGAAATCCTTGCTATTTACAAAGATAATTAACCCAAACCTATTCGGGGGAAAAAAGAACTACCATATCTACTAATTAGTTCGACTTAAGCTCATATATTGTCTCAATGCATTCTTCAGTGTCCCAGAGGAACGAACCAAAGGCGACAGCCTCCAAAACTAGCCTCTTCAGACTTGAATATGAAGTTGAGATAACTTCATCGGTCTCAGGCAAACCCATGCTCTCATCATCGCCAAAGAGTGCACAACAGTGATTCTTAATTAAATTCACAGCCACCTTGGATCTCAGTTTTGCGCATCTCTGAAGTGTATCAGGATCAAACCCCATCACATAACACCTCAACTTTCCATGAGTCTTCTCCTGCCTACTTGACCCTTGAAACTTTGTTTGAATGTTGCCAATGCGGCCAAAGAGAAGATTTTTGTTTCCATTAGGACACATTTCCAGAAATTGAAGGGAGGTTCTGTGACTCATATGAAGGTCTTGGCTTTCCAAAGTTAGAATGTGGTCCAGGCTGTGTCTCAATGAGGCAGATTTCAGAAAGTAACCGTATAAGATGGAAGCCACATATGCTTGACCAAGTGTTTGACGTGTGATCGTTGTCACTGCCCAATTGTCTGTGACGCTAGAATTTGCCTTCAAGCCAATGACTGTGCTTACATGTTCCCTTATCATCTCCAAAACGTCCATGCTGTAAAGGGACTCTAGCTCCCAATCCTTTGAAGGCCATATCTCCATTCTCCCATTGTAGATGCATCTAGAAAGCTTCGGAACCAAATGAACTTTGATCTCAGAAAACTTGTAAAAGACTAACAGGTACATGACATCTTCGACAACAGTCTCACACTCCTGCTCCTTCAGTCGTGCAATCCTCCTATGAAGGCAGGCCTCATGAGAGGCGGCGCTGAGAGACGCACGCGAGAGAGCGAGTTCCCGATCATCGGCCAACTTCTTCAACTCCTGAGCGACCGCAAGATGGAACAGCTGCGGATGATTCTGCAATACGGTGCAGAGGTCCTTTCCGGGTCGGGTCCGCGGGTCGAGCGGCGAGTTGAGGCTGCTGAACTCGCAGTGGCTCGCCCCGGCTCCGGCGACGACGGTCAACGGCCTGAAGAACCGATTGGCGGTCCGCGATTGGACGGCGGGGCGGGAAGGAGCGAAGGCCGGGGTTACGCGGAGCTTGAGGGATGAGAGGGCGAGACAATGGTCCATCAACAATGGCTGGAATTTGAATTATTTTGAGAGTGGGAGTGAAAGTTCAGATATAGTTTTTTTTTTTTTGGATGAGAGATAAAATAGAGGGAGAAAT
>Dhingra_Pear_16_GATCAG_L001_R1_001_paired_trimmed_paired_merged_contig_20812 [Theobroma cacao]	GO:0016021	GO:0008757	GO:0032259
CCGAATATTTTGCAATCTTTTGGCCGATCACAATGGAGTGCAGGAGACTAAAAGACGAGCGTTAAAATCACCAAACCTCTCACTGCAAAAAGAAAACAAAAAGCCTCATGGTTTCTGAGTACAAACATGTATGTCAGTAACCATATTGCTCTTGGAGGTTTCTCCAACAATGCAGAAAAGTAGACTTCATCCTTTGATTTGGGGGAAATAGCCCCCTTGTGTTGCTTGTATCTCAGCTGCAGAAACATGTACATGAAATCATCCAAACCCTTTCTAACACAGAAGAACCGGTCAATCCATAACAATCCGCCAGGCCTCAGAATTCGATCCCAATCAAACAGGATAAAATCCAGCAGCTGCAGGTCAATCCAGCGGTGTGAATCATGTCCATTGTGTTGTCAAAGAACGGTAGGCGTTGATTCAATGTTATCAACAATGGAACCAAACCTCTCAGTGCAATCATCTCGTTGAAAGGCGCCCTGAGGTTAAGAGCAGTAGAGACTACTGTAACGTTATGTTCTCTCATCCTTGCAGCGAATGTTCCTGTGCCAATGCCAAAGTCAAGACCAATCCTCATCTCCCCAGGCTTAATAGCCAGAACATCACTGATCCGAAAATCTACAGTAAGTGAGCTATTGGTAACCCATTTAAGCTTTTCCTTCTCCATTTCAAAGCACCCAACACACTTGGAATAGCCCCTCTTGGTGTTATTTTCCATCAAGCACTCAAAGTTCCTGCAATGATAATTGCTCCACCGCACATTTCTATCATCCGGAAGTTTCCACAGAGACTCGTTTATAGGGTAAGGCTTCTGGTAGACCATGGACGCCCTTGTCAAGCACCGCCTCCTGGGCAAAGGATCACAACCGTTAAGCATCAGCTTCTTAGCTAAGTTCCAATAATCGTTGCAATAAGACCCGATGTCATAGCTCATGTACTCTTCCAACTCTTTCTTGTACAACACACAAGCATGTCCAATTGTATTATATATCCTCTCTATTCCGTATATACTAATCTTCCCGGTTCTACTCTCCTTTGGGGTTATATACTTCCTTAACTCTTCGATCACAAAAGTGTTAATCAAAGGCTCTTCTTTCATCATTGAGTTGTGAATACCTTCAGCTTTAGGTAACCGAATCAGCCTCAGAGAAATTTGAGCGGTATAAAGAGGCCTGATTACTTTCTCCTCCAGATACTTCCTGTACTCAAATTTAGTAATGTTAGTTGTATGCAAGGCCTCCTTGTCCTTCTCAATTTGCTGCACCGCTGACTCGAGCTTTTCTTGTAAGCTTTCTAGTTTATTTAGAACTTCCCCTACTCGATCAGACAAAGCTTTTATGTCAAAACCTTCGTACGCATCTTTGACGCCAGTAAATTGTCAGGATATGTCTTCATTGTGAAAGAAAAAGCCTGCAGAGTAGAACTTGAACAGACTGCATATGCTGAAAATTATAACAAGGCCTCCCAATAGCATCTGAATCCAACCCATTAATTTACGCAGCCTACATTTCGGATGACACCACCTTACCAC
>Dhingra_Pear_16_GATCAG_L001_R1_001_paired_trimmed_paired_merged_contig_2100 [Theobroma cacao]
CTTGAATGCATTCTTCTCTTGCATTTTTGGCAAAAATAACATACATTCATTGTGATGAAAGGAAAACAAGTTGTGTACTGTTCTAGAAGCTACATACTTTCATTAGTATTTCGATCTATGGGTTCCAAAAACAGGTATTTTGGCTGCTTAAAGTTTAGAGATTCCCCCAACACTCACTCTGCTACCCAAAAGATATATGGCATGGCAGATGATGTGCAGTACCTTAAAGTGGAGGAATATGCAGTGCATCAGCCACATAGTTCGAATGGAACTTGAACAAAATTTCGAGCACCGAACACCGAATTCACTTAATCTTCTGTTTAAGAACATGGCGCAACTGAGATATCTGGCTTTCTATTTTTGCTTCCAAAAGCTTGGCCTTTGAACAATTCCTTTGGACGGTTCGCGGCCATTCAATGGACCCTCTCATTCCTCGAGTTATGTGTGGATTCGCTATGTCTGTTGGGATCCATTGTTCAATTCGTTGTTGAAACAAACCTCGATATGCCTTTGTTCCCTGACGTGAAGTAATCCCATTCGAAAGCCTCCTTTCACCCTCATCCAAAACTATCTTATGAAACTCACCATTGCTTGGACATGATATCTTAGATGTAGGAGATGCCTTTTTCTTTGATTGCTTCTCCGATGGTGAGCACACCTCACTGATTTCCCTATCTGGAGAATATTGACCAACATTGGTGTTATGTTCACTTCTCCTCGATACATTTTTGGCCTGGCCAACTTTGTTAACGGTGGTATTGCGTGCTACCAATGAATCACAACAACCCTCATGATGGTCCTCGGCATGACTCATGTTATCCAAACCCGCATCTCCATAACAACTATCATAATCACTAAAGCAATTCAACTGCATTGGAAAATAAGTTTTGTTGAACCCATTATCCTCCGGATTCATGGGATGGACTGTGGAATTATGGCTAGATGGACTGCGACAAACGCATGGTTCAATCTCCCTATCATTTCCTTCAAATTGTTGGAGATCTTTGCAATGCGAGTATATTTCATCTGAGTTTGGAGGAAGGTAAGAAAATTCCTCAGTGTCATTAACATTCAATGACTTAACTTCCTGTAGGATCAACTCAGCTTTTCTCAACTCCGCCATATCCAGGGTTCCAAACTTTGACCTTAAGAAAGTTTCGACATCTGTTATCAGCTTGTTCAGCTGACAATATTTATCTTCAAGAGCTAGTTTTGCATCGATCAGCTTCATCTGGACCCGCTCTTCACGCCAAACCGCTGCTAGATGAAACATTTTCCTCTCTTCCTCCGCTTCTTCAAGAATTCTAATCGATTCTCTCTTCAATGCCTCGGCTTCGGCCTTGTCTTCTCCAATTTGTGCAGCTAGTTCACCAGAAACTTCTTCCATGAATTTTCTGTTTTTCTTCTCTTCCTCGTATTTTTTCATTAACTGCTCTGCAGACACTTTGACACCAGCTAACTGATCTACCAGATTGGTGTTAACATTTTCCATCTGCTGACGATGTTTCCTTTCCCTTCCTAATTCTTCCTTCAGGTCTTTAATAGCATGATTGTTCCAGTGAGCTCTGGTTTGCCAAGAGATTCTTTCCTCTTCAAGCTTCCTCAAAAAGTGTTTGACCTTCATCTTAAAGGACTGTCGCTTAGCTTGAAGCTCACGAATGCATAATCTAGCCTCTGCTAGTTCTGCATTCAAAGTCGGTGCCATAGAACGAGTAGTAACTTGACAATCTTCGAGAAGTTTCATATGGCTGTAAAACTGATAGATGTCATCAGATTCTCCTGAGCAGCCATGATCCCACTTTGTTGCCTTCTCCGATGCACATTTGGTATATGCCAAAGACGATGCAACCTGAGGCTGAGGAGGAGAAGGATCAGAAGGGCAAGAATTGAATTTGATCTTCTGATCCCATGAGATTTCGCTAAAGCGTAATTGCCACAGCCCCGCGGCGAGCTTCCGAGCCGAGGCCCGGACGACGCCAGTGGTTTTTTCGTTGTCAAAATTCCAGTGAATAAATGGACTCTGCGGAGGTTCGTAATTCCGGTGCCGGTAAGTCAGAGCTTTCCGGCCACGGCGATGGGCACCGCCTGACTGGTTCATTCGGTGCTCATATATAATAATGCCC
>Dhingra_Pear_16_GATCAG_L001_R1_001_paired_trimmed_paired_merged_contig_21909 [Theobroma cacao]	GO:0016021
CGCAAAAAATACAACAAAAGAAGAAGAAGAAGCTTTTCAAGCTTTTGCCTCCATTTTCCCCAGAAACTTCGCGGTGCGCATCCCTAGCATGCGCCATGCAGCGCCTTAGAAGCTCAGGGACCGTACTTTCGTGGTCGCAAGCCATAACCCAGTTGAGGAAGAAAGCTTTCAGATCATGGGCTGCCGTTCAGGACACTTATTTTTCCACAAAGGATATATTTGAAAGCCATAAGGTTGTATTTACAGTTGGAACTTCTATTGCATCAGTCGCCACAGCATGGTTTGGATATACTTTACGCCATGTACATGAATCAAGAGTTGATCAAAGGCTCGAATCAATTGAAAAAGCTATGAAAAACAATCATAATCTAGAGCAATCGGAAATTAGAAACATCATGGATTCTGGAACTATAGGTCTTCCTTCATGCATAGCCACTGCGGGAACCACTTTAGTTATCGGCTACGCTTTGGGTTGGCGAGGTGGAAGGTGGTATGCAAATAGGAAGTTCAGAAGGGAGCAGATGAAATTGCTAGGTCAAATTAAACCGAAAAGGTGGCCACTGCTTAGGCGGATAGAACCTAAAGCGTGGCAATTCCAATTTCTCAGAAGACCGCTAACCAGACCGAGAACACAAGATAATCCTGTCAAAACATCGGAAAAGATAAAGGACACTCGTACCTCACATAATTTGGAGGATCCTATCAATCTTGTTAGCAAGCAAGCATCATG
>Dhingra_Pear_16_GATCAG_L001_R1_001_paired_trimmed_paired_merged_contig_22281 [Theobroma cacao]	GO:0016021	GO:0008757	GO:0032259
CACATTTTAGGGAAAAGCTATTTTTCTTATTACAAAACATGTAACTATATTGCTCTTGGAGGTTTCTCCAACAGCGCAGAAAAGTAGACCTCATCCTTTGATTTAGGAGAAATAGCCCACTTGTGTTTCTTGTACCTCAGCTGCAGAAACATGTACATGAAATCATCCAAATCCTTTCTAACACAGAAGAACCGGTCAATCCATAACAATCCGCCTGGCCTCAGAATTCGATCCCAATCAAACAGGATAAAATCCAGCAGTTGCAGGTCAATCCAGCCGTCTAGAAATCCACTGGTGTGAATCAGGTCCATTGTGTTGTCGAAGAATGGTAGGCGTTGATTCAATGTTACAAACAATGGAATCAAACCTCTCAGTGCAATCATCTCGTTGAAAGGCGCCTTGAGGTTAAGAGCAGTAGAGACTACTGTAATGTTATGTTCTCTCATCCTTGCAGCGAAACTTCCAGTGCCAATGCCAAAGTCGAGACCAATCCTCATCTCCCCGGGCTTAATAGTCAAAACATCACTGATCAGAAAATCAACGGAAAGTGAGCTATTTGTAACCCATTTAAGCTTTTCCTTCTCCATTTCGAAACACCCGACACACTTGAAATAACCCTTCTTGGTGTTGTTTCCCATCAAGCACTTAAAGTTCCTGCACTGATAATTGCTCCACCGCACATTTCTATCATCCGGCAGTTTCCAAAGAGACTCATTGATAGGGTAAGGCTTCTGGTAGACCATTGAGGCCCTTGTCAAGCACCGCCTCCGAGGCAGAGGATCACAACCGTTAAGCATCAGCTTCTGAGCTAAGTTCCAATCATCGTTACAATAAGACCCGATATCATAGCTCATGTACTCTTCCAACTCTTTCTTGTATAACACACAAGCATGTCCAATTGTATTGTATATCCTTTCTGTTCCATATATATTAAGCTTCCCGGTTCTACTCTCCTTTGGGGTTATATACTTCCTTATCTCTTCAATCACAAAAGTGTTAATCAAAGGCTCCTCTTTCATCGTTGAGTTGTGAATACCTTCAGCTTTAGGTAACCGAATCAGCCTCAGAGAAATGTGAGCGGCATAAAGAGGCCTGATTACGTCCTCCTCCAGATACTTCTTGTACTCGAATTTTGTAATGTTAGTTGTACGTAAAGTCTCTTTGTCCTTCTCCATTTGCTGGACAGCTGACTCGAGCTTTTCTTGTAAGCTTTCCAATTTATTTAGAACTTCCCCTACTCGATCAGACAAAGCTTTTATGTCAAACCCTTCGTATGCATCTTTGACGCCAGTAAATTGTCGGCATATATCTTCATTGTGGAAGAAAAACCCAGCAGAGTAGAACTTCACGAGACTGCATATGCTCAAAATTATAACAAGGCCTCCTAGTAGAATCTGAAGCCAACCCATTGATTTATTACCTAGTCTACATTTCGGATGACACAACCTCGCCATCCTGAATTAAGCACGAAACTTCAACTTTCTTTCTAACCAACCACTAATTCTGTACTTCCTTGTCTCGGATTTTCAACCCAGATAAAGAATCTCCTCCAAACTGAAGCCAAATCAATCTTCCTCTGCACAAACTTGACATATCTTATAAACCCAAAATCTGAAAGATAAAAAGATTGGATCTTGCAGTAATACTTCAAAATTACTCCAAATAATACATTTCCCAATTGAGCATTAAGAGCTGTAAATTAATTATTTTTCAAGCTTACTAAACTCACGAAATCCACAAAATTCGCCACATTTTATGCTCTTTTGAATTATTTAATTAATTTAGCTGCATTTTTCTTACTCAACAGGCTT
>Dhingra_Pear_16_GATCAG_L001_R1_001_paired_trimmed_paired_merged_contig_22655 [Theobroma cacao]
ACTTATTCTCTACAACGTGTAATTATAACCGACGTCGGAGTGATTTTCCAAAAATGTTGCCCATTCAGTGCTTTCACAAGCAACAAAACAATAAAGTTAAGTAGTATGCTCAAGACAAATTGCACGCTTTACTCTGATTCTATTTTGGTAATTATTTGGGTGTCACATCACATGTTAAGGCATGAGAGAGAGAGATGTACCAAGCAACAGCCATCCAACTAGCTGGTGAGAGATCAACGCTCCTTAATGACATCAA
>Dhingra_Pear_16_GATCAG_L001_R1_001_paired_trimmed_paired_merged_contig_23511 [Theobroma cacao]
AAATCTTTCGATTTTGCGTAGGCCTACCAGCTTCACATTGTCGCAAACGTTTGATAGTTTAGTTTGTCAATCTCAGCAAACAGGAGAGCAACCGAGAATAGACAAATTGCTCTACTTCCTATCTCTTTGCAAGGGCACCCAAGGGAGAAACTGAAATCTTACAGAAACGGCTCATTGAATGTATTTGGGTAATTCCCCCTTCCTCAAGAGGGAGAGAGAGTAATGAGCGGCATCAACGAGGTCGTCAATGTTGTGAAGGGACCTCTCCTCCGCCGCCAACATGAAGATTGCGCGCGCCTCCGCTTTCTTGGCCAGCCTTGCGGCCAGATTCAGCGGCAAGCTAGGCGAGTTAAGGCTTCTGAGTATCTGGCGATACAGAGAGAGGACGCGTCCTCTGTTTCTTGCCAAGTCCTCCGCCGTCGCCCAAATTACTCCCTTTCCCATTTTTCTCTCACTTCACTTGTCGTTCGCTGCTCAGAGTGG
>Dhingra_Pear_16_GATCAG_L001_R1_001_paired_trimmed_paired_merged_contig_23717 [Theobroma cacao]	GO:0016021
CACGAAGCTTGCTTGCTAAAAAGAGAGATGGGATTCTCCAAACTATGTGGGGGTATGAGTGCCCTTTATCTTTTTTCCGATGTTTTGACATGATTATCTTGTGTTCTCGGTCTGGTTAGCGGTCTTCTGAGAAATTGGAATTGCCACGCTTTAGGTTCTATCCGCNNNNNNNNNNNNNNNNNNNNNNNNNNNNNNNNNNNNNNNNNNNTTATGATTGTTTTTCATCACTTCTTCAATTGATTCGAGCCTTTGATCAACTCTTGATTCATGTAGGTGACGTAAAGTATATCCAAACCATGCTGTGGCGACTGATGCAATAGAAGTTCCAACTGTAAATACAACCTTATGATTTTCAAATATATCCTTTGTCGAAAAATAAGTGTCCTGAACGGCACCCCATGATCTGAAAGCTTTCTTCCTCAACTGGGTTATGGCCTGAGAGCACGAAAGTAAGGACCCCGAGCTTCTAAGGCGCTGCATGGCGCATTCCAGGGATGCCCACCGCGGAGTTTCTGGGAGGGAGAAATGGAGGCAAAAGCTTGAAGCTGCTACTTCTTTTGTTGCATTTTTGTGTGTATTGTGTACTTTATTGGTCAGATCAGATGGGATTCCGTAGAGTTCATAAATTTTTCAATGTAACCAGTACACGAA
>Dhingra_Pear_16_GATCAG_L001_R1_001_paired_trimmed_paired_merged_contig_24218 [Theobroma cacao]
AGGTACATATAAGAAGATCTTTCTTCACGGTTCCAGCTTCAAGGAAACAACCCGTGATTGTCTGTTACGCTTTGCCACCTTGACGAATACTACAGAGAGGCAAGACGGCGCCCACCATGGCCTGCGGACCTTTTGCTCCCCTTTTAGGCAAGCCACTTTAATTCGCCTTAGTTCCTTACACAGCGTGATAAAATCTCCCCATTTCATGTGGCAACGTCTTATAAACCGAAG
>Dhingra_Pear_16_GATCAG_L001_R1_001_paired_trimmed_paired_merged_contig_24219 [Theobroma cacao]
AATTTAAATAGGTACATATAAGAAGTAAGAAGATCTTTCTTTACGGTTCCAGCTTCAAGGAAACAACCCGTGATTGTCTGTTACGCTTTGCCACCTTGACGAATACTACTGAGAGGCAAGACGGCGCCCACCATGGCCTGCGGACCTTTTGCTCCCCTTTTAGGCAAGCCACTTTAATTCGCCTTAGTTCCTTACACAGCGTGATAAAATCTCCCCATTTCATGTGGCAACGTCTTATAAACCGAAG
>Dhingra_Pear_16_GATCAG_L001_R1_001_paired_trimmed_paired_merged_contig_24596 [Theobroma cacao]	GO:0000902
AATGCTTCAACTTCAGCCTTGTCTTCTCCAATTTCCTTAGCAAGCTCATCACATACTTCCTCAATTAATTCTCTGGCCTTTCTTTCTTTCTCGTAGTCCTGCATGTATCGCTTTGCTGATAACTTGACATCAGCAAGCTCATTAACCAATTTGGAATTGAGTATCTCAGTTCTCTGACGACTCTTCCGTTCCTGGTTCAATTCAGACTTGATGTCATCAATAAATGCACGGACTTTCTCATGCTCTCTGCTCCTCCATGAAACTCTTTCCTCACTGACATTCCTTAAGAAGTGCTCAAGTTTCTTTTTTGAGGAACGCCGTTCCATCTCAAGCTCCTGAATGCGAGCTCGAGCCTGCTCTAGCTCAGCTTCAAGTACAGATACAACTGATACAGCACTCGCTCGCTGGTCAAGAAGCTTCATTTGGCTGTAAATTTGCCGTACCTCATCTGATGTTTTCAAGCAGACTGGATCCCATTTTGTTTGCCCCTCCATGACAGAGTTGGATAACTTGGACAAGAATCCATTTCTTGAGGTGGACCTAGGGCTTTGTAAAAGATCATTTGCTTCAGAAGCATATGTTTTACTGTTGCGATTACGGAGAAATGGTACCCCGATATGGCCAATGTCAGGCTGAAACCCTAGCTGGCCATTCCGTCCCGGTATACCGGAACCCATCTCCGGCGACTGCAGCCGCCACAGTCCGGCGGCCAACTTCCTGGCCGACAAGGAGGCCTCTTTTCCCTTCCTGCCCTTCCTCCTCCCTCCGTCCACTCTCTCCTCTTCAGGGGCATTTTGGTCCCTTCCCCTCTCCCCGTGCCCCTGGCGCTCTTCGGGGCCTTGGTCGATCTTCCACTTGAGTAAAGGCGTCTCGGGTCGGCTCCGCTTTCCTGTCGGAAGTCCGGCCCGCTTCAACCGGACCGAACCGGGTGCCCGGGTCTTCTTGCGGGTGGTGGTGGGTCTGTGGAGGTGAAGATCCGAGTCCGGCGGTGGGAATGTTGGTGAGGGGTGGCGGGGCTTGCTGGGTATCTTCATCTTCTGGAGTGAGATTCAGCCATTCAGAGAAAGTAAAGGGTTTTGTGGTGTGTCTGCAGTGTGGGTGCAGTGTAATGGGAAGGAAGTACAGAGGATAGAGAGAAGAAGAAGATATGATGATGAGAGAGAGAGGGGAGAGAGATAGAGAGAGAGAGA
>Dhingra_Pear_16_GATCAG_L001_R1_001_paired_trimmed_paired_merged_contig_25246 [Theobroma cacao]
AAGATTTCGATATCGATAAGAAGTCAGAGCTCAGTCAACTGAAAGTGAAATTACAATTTACAGGGTCATGTTACAGAATTACTCATTTCCCAGTGAGAATAAGCAAGTTAATCTCGAAACAGTGGACACTTACACTTCCATTTTCCAGCCTAACTTAGAAGACCCATGACCCTCAAAACGCTTAACCGGTTTCCTATCGGTTAATCCAGATCCCATTAAGAACACTCAGTTGAAAGAAAAAAAGATAATATAAGCGAAAATACAGTTAGGGTAATCACACTTCCTACCATTTACGTTTCTCCTATGCCGCAACCTCTGTTGTTCAAAGTTGGGGACTTTGTGAAGCATCCGCGGCCATTTCTGCTGCTGGAGTAGCCGGCAGCAGTTTTAGTAACTGGGTGTAGTGGAACTCAATCTGTAACCGGTGATGGAGAGGTGTGGACGACATTAGTCCTTTCTTGAGATCCGCCTGCAACTCCCTTATTGGAATCGCAGCCAAAAAGCTCTTTATATACTCTTTGCAGGACTCCTTCCCTTGACACACCACCTCCTCTTCCTCCTTCGGCTCCTCTGGCTTGGTTATCTCTGCCTCTACTGTAGATCCATACTCCTTTGCACTGACCTGCTGGTTCCTGGATTCTCCTGCTTCTGCTGCCACAATTTGCTGATCACTGGTTGTCGGTTTATCATCAGATGATTGTGCAATATTTTTCATTTTGTAAATTGTCGTGTCGCTGTCGAATTTTAAGATGTAGGCCTGGTTGCAGCCTTCATAGAGCCTCTCCCCTAATGTGTCGATGATGTAGTAAGCTTCAGCTTCAACCTTGAGAATGAAGAAATGGTCATTCCAGCTGACGATATAAATTTGAGGTTCGCCATTGCTAGCACATTCTGATCCAGCGCGGCTAATCTCATCCCAAATGTTATCAAGGGACATTGCACCATGCAAAAAGTCAAATTGTCCCTCGTCCACAACCTCAGGATGGAAAAACCCAATGAATGATTTCCCTGGAACTACAGAAAGAGGACGTATTTTTGCTTGCAGGACCGTCTCAAGATCAAAGTGCTTGTCGGGGAATCGCTCCCTGTAGGTCTCATTTTCGCAGAGATTCCTCCACTCTAATGAGCCTTCCCGAATCAAACTGTCAAACTGAGACTTTATGGGCATGAGCTCTTGGTTATTCTGAAACCAATCGGCAATCACTGCAACCAGAGCTGTACAAGCACTCTCGCCCGCAGCTCTCTCACTACGCTGATCAATAGAAGCAGAAAAGATCTGGGTGTGAAGCTTCATGTGTCCATCGCGGTTTGTCACTTCCTTGTGCTCCCAACTGCCGATGGCAAAATTATCATCCCCAAATTCAGACACTGACGACCGATTAGCAGATGAATCGTCCTCCGTCTTATTCCAGCTGAGAGATAGAGATTCATCAGAGCTAAGCTGCCGACGATCAAAGTCAATGTCATCACCACCTTCTTCACCATAGGCCTTCTTTAACAAAGGTTCTCCTTTGGCCTTGGGAGACCGAATGAAGCTCAACTTTCTCTTCCTCCAAGATAGTAAGCCTCGTTTTGAACTTGCAGGCAGCTCAGACACCGGTGCAGTGGGCTCCTCAGTTTGTGAGCATTCCATATCTGATTTGCGATTGCTGTAGTAAACCCAGTCCTCACCTTCATCGTTGATTCTCATATTGGAGTAAATTGATCCTCCAGCATAATTTGCATGAGCCAGCGTGCCATAACTGAATGACTTCCTAACGCTGGAATCCTCTTTGACCTCTTCTGATTCACCTTCCTCGAATTCATCAAGCAAATCAGAGTCAAAAGGATAATTATAATCACCATCGTCACTCCTAGCAGAGCACTTGCCCTCACTACCACCATCCTCCTCACGGCAGGGCTTTTTTGCTTTTCTGGCAGATACGTACTCTGTGAAAATCTTTACTTTTCTAAGACCAGCTTTCAGAGCAGAAAGCTCATCTTTTTCTAGAGATACAGCTTCTGCTGACTGAGGAGGTGATTGAACAGGAAAAATTGATCTCTGCACTGGCTCTGTAATTTCTTGAGCAGTTCTCAGTTCCAATAAGCTGAGTGATATACAAAGTTCAGCAGCAGAACCAGATGAGGCCAGGGGGATGTGTAACTCAATCTCCTTCTGTTCAGCTTCCGACACAAATTCAGCAAGGTTCACTGATGCCGTTCCAACAGCAGGAGCCTTACTTTTGGCACCTTGATTCAAACCATTAAAGACAGTAAATACGATCTCCCAAGGGTGAAATACATTGTCCTTGTAAGCCGAGAGAGAGCAAACGCTGTGAAACTCCTCGTCCCAGGAAACGACGCCGTCTTCAGACGAAGCCTCGACCTCTCTGGTAAAGTTCCTCTTGACCACAGCGCGCCGGAGAGAGCTCAAAGCCCCAACCTTGACCTTGGATCCCTTCCACCTAATCTCCGCCGACCACTTGTCCTCTTTTTCTTGGTCCTGTGGACCGGCCCCGCCTGCACCCTCCCTCACCAGATCCCAGCCCTCCAGCCTCCGCACCACTAGCCTCACCTCGTACTTCTTCGTCGTCAGAGGCGGCCACGGTCGCCACCTCATCATCTTCACCACCATTCTTTTGAATCAGTCCCTACCCACCGACCCACCAAGGCCAGAAAAGAAAATTTGAGGAAAGCAACCCTTAATCTGAATCAAGAAATTTCTCTGGGGGCTGTTTGGTTCCCGGGAAAATAAATGTTTCTGATGGGTTCTTGGGTTTGCAGTGAAGGATTTTCCGAGAAAATTTGGGAGGAAGAACAGAGAGAGAGGAATATGCCGTTAATTTTGGTATGGAAATTTTAGAGAGAGAAAGGGAGTGGATTTTAGAGAGAGAAA
>Dhingra_Pear_16_GATCAG_L001_R1_001_paired_trimmed_paired_merged_contig_25454 [Theobroma cacao]	GO:0008236	GO:0006508	GO:0010260	GO:0046482
ATATTCCAGCTTGCTTTTGCGGTTCCTGAGCAGTATCCTTTGCAACCTCCACAAGTCAGGTTCTTGACAAAAATATTCCATCCAAATGTACATTTCAAGACGGGAGAGATTTGCCTTGATATTTTGAAGAATGCATGGAGCCCTGCTTGGACACTTCAATCTGTTTGTAGGGCTATAATCGCTTTAATGGCCCATCCAGAACCTGACAGCCCATTGAACTGTGATTCCGGCAATCTTCTGCGTTCTGGCGACCTCCGAGGGTACTATTCCATGGCACGAATGTACACTAGGCTTGCAGCCATGCCCAAGAAAGGCTGACGAAGCGGGTGTGCTCCAGTTTTTTGTCTTCAATTTTAGGAGCAGCTGGTATGTGATTCTGTTGTCTGATTTTATGCACGAAGTTGCACATAATGTAAACCTTGACACATATTAGCTTGGGGGATATTTATACATCATGATTTGAATGTGAATTTGTGACAGACGTAACTGAAAATCATACTCGTTTTAAGAACGGTGTTTTAATAAAAGTCCGTACTACCAAATGATTTTGCTGAAAACACGATGCATTATTTTGGTCTTAGCGATACATTATCACAGGGTACATTGCTTAAGCCCAGAAGCCGATTGGATCTAATTACATATGAACATTGGGAAAGTAGATTGGGTAGAAACAACGAACGGAAGGACTGCAACCACGGCCTCACTGCTTCAGAAACTGGTCGAACCAGTCACTGGCCTCGATTACCATGAGCGGGGTCATTTGGTGCCCGATTCCTGGCTGCGCTATGAACTTGAAGTTGTCTATGGCGTGCGCATCTGCATAAGCCTTGCATGCTTTGGATGTGGGAACTTCCAGACCAGCAAGTGGACATCGAGGATCCTCGGCGCCGTTTAAAATCAACAGAGGGCGAGGTGCGATAGCTGGAATCGAGTAAGGAGAATCAAACTGGGAGGCCAGACCGGGAGCAATCCTATCCCAGACCTTCTCCACCACTTCTTTGTCAATCACATTCTTCCCAAGATCAATTTGTGCTTCCTCAAAAACAGGTTTTATACTGTCAACTCGTGCCTGCCACTTATCATTGTCTATGGCCCATCGAAATCCCTGAAC
>Dhingra_Pear_16_GATCAG_L001_R1_001_paired_trimmed_paired_merged_contig_26797 [Theobroma cacao]	GO:0005634	GO:0000724	GO:0010440	GO:0051026
ATCAAATACAAAAAACCAACCAAACTTATCACACCAAAATCTTCAGAATCGCAAATGTCCTATAACTGTAACTGATATAAGAACCGGTCCTTCTCTAACAAGGATACACATGGTGCAGATATTTCAATAAATAGAATTATCAACCCAACCATATAAACCTTCAAACTTTATGAAGATATTCAAGCATTAGAGCTAGAGGTGTCAATAACTCAATCCTTAGCAGAGCATCCACTAGATTTATGTATGCTAGAAAACCTATTACATTTTCTCTAAACAATAACAAAAAGTTGAGAACCCAAGCATGAAAAGCAGTTTTGTTTTCCTGAATATTTTCATCATGAGTAATGGCAAGCTTTTCGAGCAGAAGTTCTTACAGTTTACGTGTGCCTTCGCAACCATTTAGAAGGTACAATTTCTGTTATTTTTATGGAGTGATTACAAGTTGCCGCAGTGTCATGTTGATTGACAAAAGAATCAGATTCTTTTTTACCTCTTGATCAGGCTTTAGAAGGCTCAGCTCAATCTACCTTCCGAAGGCTCAGTTATGTAGATCATCACCTTCTGTTCTCACATGAGTCTCTATTACTCGTTGGCAGGACACATCACGATTGTCTTCTAAAGAAGCCAGGATGACAAGAGCAGCTGCAACAGTTGAAGGCCAGTAACGAAGTTGGCCGTGGTCCTGCATCTGCAGGACTGCCAGGTACCTCAAAATGC
>Dhingra_Pear_16_GATCAG_L001_R1_001_paired_trimmed_paired_merged_contig_29153 [Theobroma cacao]	GO:0005730	GO:0001510	GO:0006626
ACTTCCTGGATCCGCCTAAAGACAGTTATGCTAGCTCCATGGATGTGAGGAAGGAATGGGAGAGCCGGGCATTGGCCGCGGCTCAGAAGGCTGGAGATCAGAGTCTCTCAGACAAGAAATTAAGAGTTGCGAAAGATGTTGCAGTTTTGCTCATGGTAGCGTATGATGGATTCTCTTCGGCAGAACTCTGTCTGCATTATCTGTTGGCTTCGAAGAACCTCGACGAGGTGATGTTGTCTGCTGCGATTAGTAAGTTGAGTGGGAAGGAGATGAAGAGTTTGCTGCGGTATTTGGGTAAGTGGCTGAAGAAGTATGAGAGGTTTCCTCAGGCATCAACAGCGTCGGGTTTGAAGGCTTGTGATTGGGTTCCTAAGCTCGAAGATGTTGCGAAATGTATTGGGTTGGTGCTGGATGAGAATTATTCTGCATTGGTGTTGCATCCGGAGTTTCAC
>Dhingra_Pear_16_GATCAG_L001_R1_001_paired_trimmed_paired_merged_contig_29630 [Theobroma cacao]	GO:0016021
GTAGTGCTACTCAGAGGAAGATCAAGCAGCAATACGATGAGCTCATGAAGTGCCATGAGTCCGAGAAATTGACACTCGCTCAGGTTGGACAGTTCGCTAATTGCTTGGTGGACGCTAGAAATGAGCTACAGCACAAGTATGTTCTCGAATTGTTTCCAAGGGACCCCTTTCCCCTGTCGTTTTTAAAGATGAAACACATGATTATTTTTCGGAGTCTTTTATAGAAAGTTTACTATGCTTGTCCGCCCTTATGTTTGTTCTTTTTTGTGACAGAGCTGATGTTATTCAACGTAAATTCACAATAACAAAAGCTCTCTTATTCAAGGCAGACAGATCTTCTTTTGACCGCCTACATCAACAGATGTGCAAGCTAGAGTTAGAACAGAAGGACTGGAATTTGGTAGGTAGAAATGTTACCAAGTACTCGTGTCATCTTTCAAGCGGATTTATTCATTTGATGTTACAGATGTGCAAGCTAGAGTTAGAACAGAAGAGACTGGAAGAGGATGCATCTGTCTACAATTGGCTCCAACAACAGCTTAAGCTTTCACC
>Dhingra_Pear_16_GATCAG_L001_R1_001_paired_trimmed_paired_merged_contig_31171 [Theobroma cacao]
AATGAGCCTTCTCGAATCAAACTGTCAAACTGGGACTTTATGGGCATGAGCTCTTGGTTATTCTGAAACCAATCAGCAATCACTGCAACCAGAGCTGTACAAGCACCCTCGCCCGCTGCTCGCTCACTCCGTTGATCAATAGAAGCAGAAAAGATCTGGGTGTGAAGCTTCATGTGTCCATCGCGGTTTGTCACTTCCTTGTGCTCCCAACTGCCGATGGCAAAATTATCATCCCCAAATTCAGACACTGACGACCGATTAGCAGATGAATCCTCCTCTGTCTTATTCCACCCAAGAGATAGAATTTCATCAGAGCTAAGCTGCCGACGATCAAAATCAATGTCATCACCACCTTCTTCACCATAGGCCTTCTTTAACAAAGGTTCTCCTTTGGCTTTAGGAGACCGGATGAAGCTCAGCTTTCTCTTCCTCCAAGATAGTAAGCCTCGTTTTGAACTTGCAGGCGGGTCAGAGACTGGTGCAGTGGACTCCTCAGTTTGTGAGCATCCCACATCTGATTTGCGATTGCTGTAGTAAACCCAGTCCTCACCTTCATCGTTGATTCTCATATTGGAGTA
>Dhingra_Pear_16_GATCAG_L001_R1_001_paired_trimmed_paired_merged_contig_31172 [Theobroma cacao]
CGAAGAAGTACGAGGTGAGGCTTGTGGTGCGGCGGTTGGAGGGCTGGGATCTGGTGCGGGAGGGTGCAGGCGGGGCCGGTCCACAGGACCAAGAGAAAGAGGACAAGTGGACGGCGGAGATTAGGTGGAAGGGATCCAAGGTCAAGGTTGGGGCTTTGAGCTCTCTCCGGCGCGCCGTCGTCAAGAGGAACTTTACCAGAGAGGTCGAGGCTTCGTCCCAAGACGGCGTCGTTTCCTGGGACGAGGAGTTTCACAGCGTTTGCACTCTCTCGGCTTACAAGGACAATGTATTTCACCCTTGGGAGATCGTATTTACTGTGTTCAATGGTTTGAATCAAGGTGCCAAAAGTAAGGCTCCTGCTGTTGGAAAGGCATCAGTGAACCTTGCTGATTTTGTTTCGGAAGCTGAACAGAAGGAGCTTGAGTTACACATCCCCTTCACCTCATCTGGTCCTGCTGCTGAACTTTGTATATCACTCAGCTTATTGGATCTGGGAACTACTCAGGAAATTACAGAGCCAGTGGAGAGATCAATTTTGCCTGTTCAATCACCTCCTCAGTCAGCAGAAACTGTATCGCCAGAAAAAGACGAGCTTTCTGCTCTGAAAGCTGGTCTTAGAAAAGTAAAAATTTTCACAGAATATGTGTCTGCCAGAAAAGCAAAAAAGCCCTGCCGTGAGGAGGATGGCAGTGAGGGCAGGTGTTCTGCTAGGAGTGAGGATGGTGATTATAATTATCCTTTTGACTCTGAGTCACTTGATGAGTTTGAGGAAGGTGAATCAGAAGAGGTCAAAGA
>Dhingra_Pear_16_GATCAG_L001_R1_001_paired_trimmed_paired_merged_contig_32247 [Theobroma cacao]	GO:0005730	GO:0001510	GO:0006626
TTTTTTCCCAATCTCTGCACTTTCCGCCGCCGACGACGCCACACTTGGTAAGCTCTGTGATTCTTCAGCCATGTCGTTGCTCGAAGTCATTGCGAGAGCCTCGGCCAAATCCCAAACCCAATCCGCCCCATCAGACTACCCCATCGTTCTTGACCCGGAACCCATTGTTGAGAATTTGAAACCCAAATTCGACGATCCAAATGCCTCGGCAACTGCAATCCCAATCGAAGGATGGAAAATCTCACAAACCGACTCCGAGCTCATCGATTCGGGCAAGAAGTTCTTCACCAAGCTCCAAAAGAAGCTCAAAAGCCCGACCAATTTCACCAAAGTTGAGTTCTTGGGAATCCTAAATCCGTTTCTCGAGAACATTTGGGAGAAAAAGAAAGCTGGGGAATCGATTGGGGTCG
>Dhingra_Pear_16_GATCAG_L001_R1_001_paired_trimmed_paired_merged_contig_36898 [Theobroma cacao]	GO:0005730	GO:0001510	GO:0006626
GAACCAAATGCTGATAACAAGAATTGGGGAAAACCCCATTTGCAATCAAAGCACCTACCAAATCCCAAATCTCCAAAACAACACAGGAATCCAAAACCAAACCAGCAACATCCTTGCCAATCAAATTCCCAACTTTCTCAATCAAAACCCGGGAATACCCATCATTCGACGATTCGACCCCAATCGATTCCCCAGCTTTCTTTTTCTCCCAAATGTTCTCGAGAAACGGATTTAGGATTCCCAAGAACTCAACTTTGGTGAAATTGGTCGGGTTTTTGAGCTTCTTTTGGAGCTTGGTGAAGAACTTCTT
>Dhingra_Pear_16_GATCAG_L001_R1_001_paired_trimmed_paired_merged_contig_39315 [Theobroma cacao]	GO:0016021	GO:0000902
GTAAAGGTGGGCTTAGCCCCTCTGATTTAGTGGGGCAGTGGAGTTCTCCTGAGACGGGGCATCACATTCGAGGTATGAAGGGGTGCATCCCGCTTGGTGCACAGAAGCATAGCTTGAAGGCGAAGCTTTTGGAGGCAAGGTTGGAGAGTCATAAGGTCCAATTGCGTCATGTTCTTAAACAGAAGATCTAGAAGTAGTGAGGCAGAGGTTGCTCATAAAACGAAAATGACAAACCCAGGCTAGAATAAGTAGTTACATTTCTCACCGCGCAAGGTACAGCTTTTTGCTACGGTCGCGAGGAGTCTCTGAATAAAATGCGGATGATCTTGGACTCCCACTTCTGGTTTCGGGGGGTCTTTGCAAGCAATTTAGAAGGCGTGAATCATTATTTGTATCATTTCGAATCTAGAAGACAGCATTTGTTGAAAATGGTAGGCGAAAAACGATAACATTTCCCTCTGTAATATGATGTATTTTGTTACGAGAGTTTCATTTTAGTTTCTTATAGGAAATGGAAGATCTCTGGTCCAAAACCTGCCTGCTTAATCAGAACTGGAAAATAAAAAAGGCAGATGTTTGAAAGAATAGTTGGCAATGAGAATTGGGATTTTCAATATAAAATGTTGACGTGGCTTTACCAGAACTATTCAAGTAAGA
>Dhingra_Pear_16_GATCAG_L001_R1_001_paired_trimmed_paired_merged_contig_41486 [Theobroma cacao]	GO:0016021
GAATGGAATTGCATTGCATTATTGAGATTATATATAAATAAATAATTTCATACTTTTACAATTACAATAAAAAGAAAAAAAAATAGAATAAATAAACAAGAGAGAAGGTGTGAATATAGTAAGTAGTAATACAACCTGTAAATCAACACTCATCTCGGGCACCCAAAAAGTCCCAAAACCGCGTCATTTTCTACCCTCACTCTCTGCCCGAACTCCAAAAGTCTGCCCGCTGAGTTGTCCGCCACTTTTTCTCTTCAACGAAAACAAAGAAAAAGAACACAAATTTGTAATTTCGTGTGCTTCCTCGTCTCTGTCGATCAACTAGTGGTGCAGTTGTTGAGCTTGATCGGAACGTTGAGCTTTTTGGGATCGAAAGTTACAGAACAATGAACCCGCCGGTTGAATTTCGGCTTCACCAATTTCCCCAAAACGTAGGCTGTCGATCGGATCACGAAGTTCAGCTGCACCGGCACCGGCAGCGCCGTCGTCCCCGTCGCGCTGTTTATGCTTGCGCCGCTCCCGTACAGCGGGATTTTATCGCCGAATAACTGAACGCTGATCGATCTCTGGCTCTTCCTCGACTGATAAAACTTTTTAATGGTTCCGGAGGCAATTGTGATTTGGAAGTACGATAGATCTAGAGTCTTCGGCATTACGTGCATTCCGAAGAACGTGCCGGTGTTGCGAAATGTGAACTTGACTGTGGAATTGACTGAGATCATATCAGTGGAGACGCCGGTGGAATCCGAACCCGCTTGAATCTTGAACTGTTCGAACGTCACGCTCTTCATGGTGATCTTGGGCTTCATGGGCTTACTGGCGCCCCAGAGAATCAGAGCGAACATGGTGAAGAGGAGGAAGAAGCCGAGAACGAAAGCCGGGAAGTAGCACCGCCGCGGGAAGCCTTTGGATCGCTCTTCTCCCTCCAGAAGGCCTTCTTCTTCAATGACGGCTTGCTCCTTCCACGGCTTCTGACCTTTCCGGTGGTGGCGGGACCCGTCATTGGGGTTGATCTTTCGGGATCCGGGTTTGAGTGACCCGGAGAACCGTGTGGAGGAGGACTCGCGGGAGTGGCGGCCGACTGAGGAGTGGGAGTGGGGAGGGGAGCCGGAGGGGCTGATGACAGGGGTGGACTGAAACGACGTGGCGGTCTTTTCTCCATCGTGGGAGTCGCGCGAGGGGCTCTGGACGTAGTAGACGGGGCGGCGGCCTGGGGATCTGGTGGGGGACGACGGCGCGAGGCTTGTCACCTCGGAGTCTGTCTTGGCGTGCATTGTGGCGGAGGTTGGTTTGTTTGGTGGTGAATTGGGGGAATTTAATGGAGGGCGATTTGGGGCAATATTGTGTGAGCTGAGCTCAGCTGCAATGAAAAGGGGTAAGGGGGGTTGCAGGGAAGAGGAAGGGGAAGGGGTCGAGGAAGATGTTTAGGATTTTTTTTTTAAATAATAGGATAAATTATTATTATATTTTAAATGCTTAAAAAATTATTAATTTTTACCACGTGGTACATATTTGGCAGCCACGTCAGCACAAATGTGGATCTCATATTTGCCACGTCATCACTTTCTAACGAATGTATGAAATTGAAATAAAATAGTA
>Dhingra_Pear_16_GATCAG_L001_R1_001_paired_trimmed_paired_merged_contig_42576 [Theobroma cacao]
CCTCTCTGCCTTATCGACTCCATGATTTCCGCCCAAAATGTTGCTGCATGGCTTGCACCAATAGAGAATGATCTTATGTTGCGCCAGTAATAACCGTCGTGTAATCCAGAGTTCATGATTATAGTATCTGGAACTGTCTCTTCTGAGAAGTATTTCTTTAACAAGTTCCTAAACCCTTCATCTTTCAAAGAATTCAACCCTTGGTAGTTTTGCGTTTCGTTCCAATGACCATTGAAGATGCTTGTAATTCGAACGGTCTGAGAAGGGTCTTTTGGATTTGAAAAGTTCCTATCAAACCGTCTAGGAACTGAAGGTATATCAGGCCGATCCAATATAAAGTTGAGAGTGTTGCGTATTGAGTCTACGTGATTGGAGTCGCCCCAAAAGAAAATCCACCGGTTGCTCAAGCAATTCCAAGCATCATTAGCCGAAAACAATCTAAACGAACAATGTGCGGAGTAAACCCAACCATTACTCTCCAACACCCCCAAAGAGCCATTGCACCATGGACTTTGGCAAGGAAAATCCCGGGATAGGCAACGATACCGACCGTCATTACTAATTTCACAACCATCATTCTTCCCATGCCTAGTCCACCTTCCTGCCCAAATCTCTCTCCCAAAATCGGACTCTTCGCAAGTACGCAGCTCAGGCAACTTCGCCGTGCCCTTTACAAACCTGACCGGAATCTTTCGCAGCTCTCGATCATAAGAAAACCTAGCTGGTGAAAATCTAAGACCCTCAAAATGCCTAAAAAGTAGAATGACAGTAAAATTGTACAACCCCACAAAATCCTGATGAACTTGAAGCTTAACAGAATAAGAACCATTGCCAAAATCTGTCACCAGAGGCCTAGATTTCCATGACTCCCCAGAAAGATCGGTTTCGAAGTAATCCCCACCCAAACATCTAGGGCTCTTATCCTCCCCCAATGCCAGAAACTGGAACTCATAGATTTCACCAGCCGATAGTTCGATCAGATCCTTACCGTCCAAATCAGGGATAGCAATTTCTACTGTTCTCGAAACTTTACAGGGCTCTCCTCCCGGAGCTAGCCACCTAGCCAGAAGACTCTTCGTGAAGTTAGGTTCCAATTCAGCTACAACCCAACTCAAATTACCCAAATCCAGAGAAACCCCAGTTGAATTCTGAGCAGAAACTGATTCAGATTGGGAAAAAATTAACTGGGATTTGGGAATCCAAGTGGGTTTTGAACTGGGTCGCACTGATTTGGTTCTGGGTCATATTGGTCTGGTTGATTTGGCTCTGGGTCGGATTGGTCTGGTTGATTTGGTTCTGGGTCATGTTGGTTTGGCTCTGGGTTGGAGTGGTCTGGTTCTGGTTCTGATTAACCGCAATGTCGAACGATTTGACGTCGATATTTTGATGGGTTTGGGCGAGATTAGCTAAAGCACTAACCTTTGTGGTGAGGTAAGCTTGGCGGGTCCTTGTAGCGTCGACGAAGTTCTGCATAGTTCCGGCATCGACGCTCCAAACCACCACCATTCCGACGAGGACCGCCGCCGTTAACAACCCAACTCGCCATTGAAGCA
>Dhingra_Pear_16_GATCAG_L001_R1_001_paired_trimmed_paired_merged_contig_42577 [Theobroma cacao]
TGTATGAGTTTCAGTTTCTGGCATTGGGGGAGGATAAGAACCCTAGATGTTTGGGTGGGGATTACTTCGAAACCGATCTTTCTGGGGATTCATGGAAATCTAGGCCTCTGGTGAGAGACTTTGGCAATGGTTCTTATTCTGTTAAGCTTCAAGTTCATCAGGATTTTGTGGGGTTGTACAATTTTACTGTTATTTTACTCTTTAGGCATTTTGAGGGTCTTAGATTTTCACCAGCTAGGTTTGCGTATGATCGAGAGCTGCGAAAGATTCCGATCAGGTTTGTAAAAGGCTCGGCGAAGTTGCCTGAGCTGCGTACTTGCGAAGAGTCCGATTTTGGGAGAGAGATTTGGGCTGGAAGGTGGACTAGGCATGGGAAGAACGATGACTGTGAAATCAGTAATGATGGTCGATATCGCTGTTTAGCTCCGAATTATCCTTGCCAAGGTCCATGGTGCAATGGTTCATTGGGGGTGTTGGAGAGTAATGGTTGGGTTTACTCCACACATTGTTCGTTTAGATTGTTTTTGGCTGATAATGCTTGGAATTGCATGAGCAACCGGTGGATTTTCTTTTGGGGCGACTCCAATCACGTAGACTCAATACGGAACATTCTCAATTTTATCTTGGATCGGCCTGATATACCCTCAGTTCCTAGACGGTTTGATATGAACTTTTCAAACCCGAAAGACCCTTCACAGACGGTTCGAATCACAAGCATTTTCAATGGTCATTGGAACGAGACACAAAATTACCAAGGATTGAATTCTCTGAAAGATGAAGGATTTAGGAACTTATTAAAGACGTACTTCTCTGAACAGACGGTTCCAGATACTATCATCATGAACTCTGGATTACACGACGGTGTATTTTGGTCCAACATAAGATCATTCTCTAATGGGGCAAGCTATGCAGCAACATTTTGGGTGGAAATTATGGAGTCGATAAGGCAGAGAGGATTGACGGTGCCAAAAGTCTTTTACCGGACAACAATAGCCACTGGTGGGTATGCACGAACTCTGGCATATAACCCTAGTAAAATGGAGGCATTCAATTGGGTATTGTTAGAGAAATTGAAGGAAGCCGGGCTCCTCGCCGGTGTAATTGACAATTTCGACATGACCTTCCCATGGCATTATGATAATCGGTGCAACGATGGGGTGCACTATGGCCGAGCTCCTGTAAAGATGAAGTGGAGAGATGGCGAAATCGGGCACCATTATTTTGTAGACCTTATGTTGGATCATATACTGCTGAATGCACTCTGTGCAGGAAGGCAAGCTTCTGCAAACATGTGAAGCAACTTCAAATTTTGCGGCGATTTTAGAACACGAGATTCCCCAAATGCAGGTTTTTTCTGGTGCTTGAAGGCAAAGTATGAGGGTGATGCATTCTTGTTGTTCATTAGATTGAGCTTTTAGCATTCTTTATTTGTTTTGTCTATATATAGTTACATATGGTGTTAGACCACGTTTGTACATCATTAGAGAATTTTGTATTTCAAGTAATTAAAGTTTAAGCCTCCTAAAGCCAAGTTATCGTTCAATATCAGGATAT
>Dhingra_Pear_16_GATCAG_L001_R1_001_paired_trimmed_paired_merged_contig_42960 [Theobroma cacao]	GO:0016020
AATGCCAGAAACTGAAACTCATACATTTCACCGGCTGATAACTCGATCAGATCCCTACCGTCCAAATCAAGAATTGAAATTTCTACTGTTTTAGAATCTTTACAGGGCTCTCCTCCCGGAGCAAGCCACCGAGCCAGAAGATTCTTTGTTAAATTAGGCTCCAATCCAGCTGCAACCCAACTCATACTTCCTGATTTTAGAGAAACCCCAGTTGGATTATGGGCAGAAATTGGTTCAGATTGGGAAAAATTTACTGGCTTTTGAAAATCCAAGTGGGTTTTGAACTGGGTCGCATTGGTTTGGTTCTGGGTCGTCTTGATCTGGTTCTGGGTCGTATTGGTTTGATTCGGGGTTATCTTGGTCTGGTTCTGGGTCTGGTT
>Dhingra_Pear_16_GATCAG_L001_R1_001_paired_trimmed_paired_merged_contig_43008 [Theobroma cacao]
AGTAAAATTTGGATAACATCGGTAAAAAGTCACATCTCAGTCAACTGAAAGAGAAATTACAGGGTCATGTTTCAGAATTACTCATTTCCCAGTGAGATTAGGCAAGTTAATATGACATAACATAACAAACATAACCTCAAACAGAAGAAACTTACACTTTCATTTTCCAGCCTAACTTAGAAACACACAGCAGTTACCTCTCCCATGACCCTCAAAACGCTTAAGCGGTTTCCTATCGGTTAATCCAGTTCCAATTAAGGACACTCAGTTGAAAGAAAAGCGATTAAAAATAAGCNNNNNNNNNNNNNNACTGCTGGAGCAGCCAAAGGCAGTTTTAGTAACCGGGTGTAGTGGAACTCAATCTGTAACCGTTGATGAAGAGGCGTGGACGACATTAGTCCTTTCTTGAGATCCGCCTGCAACTCCCTTATTGGAATTGCAGCCAAGAAGCTCTTTATATACTCTTTGCAGGACTCCTTCCCTTGACAGACCACCTCCTCTTCCTCCTTCGGCTCCTCTGACTTGGTTATTTCTGCTTCTACTGTAGATTTTTCTTCCTTTGCATTGACCTGCTGGTTTCTAGATTCGCCTGCTTCTGCCACCACAATTGGTTGATCACTGGTTGTCAGTTTATCATCAGATGATTGTTCAACATTTTTCATTTTGTAAATTATCGTGTTGCTGTCGAATTTTAAGACATAGGCCTGGTTGCACCCTTCATAGAGCCTCTCCCCTAACGTGTCGATGATGTAGTAAGCTTCAGCTTCAACCTTGAGAATGAAGAAATGGTCATTCCAGCTGACGATGTAAATTTGAGGTTTGCCATTGCTAACACATTCTGATCCAGCACGGCTAATCTCATCCCAAATGTTATCAAATGACATTGCACCATGTAAAAAGTCAAATCGTCCCTCGTCCACAACCTCAGGATGGAAAAACCCAATGAAAGATTTCCCAGGAACTACAGAAAGAGGACGTATTTTGGCTTGAAGGACTGTTTCAAGATCAAAGTGCTTGTCAGGGAATCGCTCCCTGTAGGTCTCATTTTCGCAGAGATTCCTCCACTCTAATGAGCCTTCTCGAATCAAACTGT
>Dhingra_Pear_16_GATCAG_L001_R1_001_paired_trimmed_paired_merged_contig_55776 [Theobroma cacao]
AAAACTGAAGAACCAAATGTATACTGAAATAAACAACGCACACTCTCACCTTTCAAGATCTTCTCTAACAATAATATAGAGCTAACAAAAGATCTCCGTGTTACGTAATTAATGTCAAGCGACTGGAAAAACAATGACATTATCCAAGACGGGGCCACACATATGGCCATAGTCATCAAGCTTTGTGTGATAGTAGGCACTGTAAAATGTTAATCTTGTTCTGATTGAATTTGCTTGGAACTTGAGAATTGCAGTTTTGAAGCCACCTTTTCCTGCAGACACAAAAGGAACTTTTAGGGTTTCCTTGCCAGCAAAGGCTTCGACCATCATCGATCCGTGGCAACCGTTCTTTGCGTCTCCGATGGTGAAGATAAGGTTGTAGGATTTGTTTGGGACGGTTCTAATAATTTGAGCAATTGCACTTTCTCTCCCAGCAACCAACTCAATGGCTGCAAGTCCGCGAGGAACTGCGAAATGCTTCCTGTCTATGTACTTCACAGGCTTCAGGGATTCAATGATCCATCCAGGCAGTGGTGAGTACGGGTCATTCACCTTGGGAGGGATG
>Dhingra_Pear_16_GATCAG_L001_R1_001_paired_trimmed_paired_merged_contig_59445 [Theobroma cacao]	GO:0016020	GO:0009987
AAAGATGCTAATCAATAGAAGCTGCTTCTCTCTCTCTCTATATTTTGAGCAAGAATTTGATCATTACAAGGTAAATGTGGAATCATATGTATCATCCACTGAGACCTGTCAAAAATTTCCAGCTGAATAACTAGCGCCCGCATGTCGAAAAACATTTCCAGCTGGGGGGTTGAGCGCTGCCACCGGAATTTGCACTGCACAGCTGATGACGACTGCTTGCGTGTCTAATGTTGAAACATACAAACAGTGGTAAAAACAACGCTGATACATAGAAATACACAAAAATTTGAGCCAAAAGGGTGCAATGTTTTTTTTTTACTGTATGTTATCTCCTAAATATATGAACACCCTTTTCTTAAATGCTCGAGCTAGGTCTACAATTTCAGACTCCCGCATCTGCCTTGTCATGCCATCAAACTTCTCACATATTTGGTCTTTTCGGGACAATCGGTTTGCAACATCAACAGTCAAGCTGGCCATGTCTCTGCTGTTTGTTAATAAACCCAAGACAGTGGCAGAATATGCTGGGTTTGAAACCAGCCTGTTAAGTAGTATAAGAGCCTCCCTCAACAGCAAGGTCCTCTCTTTGAAAATCTGTGCTTGATCAGTATTAACTGCTGGTTCTGTATCTACCTCCGATGCCAAAACTTGTAAAATCAACATCAAAAAGTTTGCATCTCGAAAGAGCTTGTGACTCACAAGTATTTCGAAGCCAGATGTTCCAGACGAGGCTAGGAAAGCCAATAAAAGAACAGCAATTCTGCGAAGTTTCAGTTCCTCTAAACTGTTCCCACAGCAAGCTATACAATCTGCCAATCCTTGAAGGATCATGCTACATTTTTGGTAACCTGATGCATCGCCTACGTTATCATCCATAGCAAGGGCAGCTTTCCCCTCTTTATAATCAGAACAGAACTTGACCAGTATTTTAGGACAATTCAGTAGCATATATAGAAGTTGCACGGCTTGTTTTCGGGCCTCAAAACCAGCTTCCTTTGCAAGCAACTGTGAAAGAATTTCAAACACCAGTGTTTGGCCAAACCTGTCTCTCATGGGACTTACACTCAGAAAAAGAGAAAAAGTTAACAGTATAAGTTTAACAAAAAAGGAACAGTGTTTCCAAACTTTTCTCTCTCCACAAAGGCATTACTTCTCATTATAATCATATTCATAACAGAGACTGCTTCTAGCCTTACACCTTGGTTTGTATTCTTCATGGTAGTTTGTAGGATCACCTCAAAGAGAGAAATCCAGTCTATATTAGAAAACCAAGTTGCAATGCCATTATTCCAAACTCCATTCTTGCTTTGACTTTCAGCATAAGAATATTTCATTCCAAGTCCCTCGAC
>Dhingra_Pear_16_GATCAG_L001_R1_001_paired_trimmed_paired_merged_contig_59511 [Theobroma cacao]
CTTCTCTCAAAATGCCTTTCCAGCCTTACCAGGTGCCTCAAAAACACATGCAGTATATGAAGAGATGCCTGAACAATGATAACATTTTCAAGACTACAGAGGTTGAGTAATGGTTGAAACAAGGCCTCCAACTTTACCATTCCATTTTTCGCCTTGGTCAAGACAGAATAAAGATGAGAAACTTTTGCTGCTTCTGGAGTATGAGACATGTGTAGGTGGTACTGCGAAGCTGCAATAGAAGAGCTATCNNNNNNNNNNNNNNNNNNNNNNNNNNNNNNAAGCAAATTCGAAATTACATTTCTTCCTAACTCTTGTTCATTTGAATCATTTGAAGAGCCCCAGATGGATAGTAATTTCTTTGAGAGGTCATCATTTGGGATTTGTCGGGCAGAAGCACTAGTTTCATCAGTTTGAACACTTGTAGCTTTAGAGGTTGACACACCAATATCAATCCGAGAGCCAGGCTGACCACTTAAACATAATGCATTTTGAAATTGTCGAGAATCCTTATGATTGACTAGGACATCTCCAGATTCCTTAATGCCACGGGACAAATTTGTACTATCAGAGTTCCTAGTAGCTGCTTCTTTCTTTTCAGTCATTGAACTTACAAATTTACGATGTTTGTCTTTTTCCTTCCTTAGTTCAAAGCATTCTTGTTCCAAGTGCAAAAGCTGCTTTGAGACACGTCCCAGTTCTTCCTTTAAGCGGTCGATTTCGAGTTCTTTTTCTCTGTCAAGTTCAGGGCGGCTAGCAGAGGGAGGCAATGCTGAAGAAGGAGGCGAAGGAGAAAGGGAAATTGCAAGTGCATTGGTGGTGGTCGTGGTCCTCTGAGTGAGCTCTCGCGGAGGGGAGTAGGAAATGGGCCTAACGGGATTGGAGTAAGAAGGCGGGGGCGGCGGTTCTTGTTGGTGATGGTGATATTGCGATGGTTCCGAGAAAGAATGCGGAGGAGTGTGGTTGTGGTGCGGCGGCGGGTGATGCTGCTGAGTAGAGTAAGCACGCTCTTGTACTTGGGCGACTTGTACGGCTTGTTCAGTGAAAATTAAGTCCCAATCGTCGTCGTCGTCCAGTTGGTTCATCTTCTTCGATTGATTATTTTCTTTTGAGTGGAGAGAAGACAAGAACCGCCTTTGCCCCAGGAAAAGGCTCCGGGTTCTCGTTTTTCGTG
>Dhingra_Pear_16_GATCAG_L001_R1_001_paired_trimmed_paired_merged_contig_60683 [Theobroma cacao]	GO:0009507	GO:0003743	GO:0006413	GO:0030003	GO:0070838
CAATTAGAAAATGGCCTGCTTCGTGTTGAGTGACCCTGTTTCGGTATTTCTGACTAAAGGTGTGACCAATTGTATCAATAGCCAAGCTACCAAGTCCTCCATTGAAAGATATCTAGGACAAATTGATGACACAATGCAAGTCAATGAATGTTTGTAACTAAGCAAAAACTGATGAAATGTCAAGGGCTACAAATGATTTCAAGCGAGAAACCGCTTTGGCGGATTTTACTATCTCGAAGATTGTTGTCAGCCCCTCAATTAACAGTTCAAGATTTTCAATGGCATTGATTCTGAAGACATGTTCTCAGGCAAGTGTAAGGAAGTTACCGCGTCCAGAGTCCACAGAAACAACAACCCTAAAGAAAGATAGAAAATCTGTTGCGGACTAAACCCGAACACATTCCATGCTGAAACACCTCCTACCACAGCAGCGATCTGCAGGTTTCTTTCTATGGAACCGAGAGTAGTATCCACCGGGGATAAAAGAGACGACGCTTCTATTTTATTCAGCTTCAGCTCATCCAAGGTGTAAAGCCTTTGGGGTACCTGCCTAGCAGCACCAAAGCATCTGAGGCCACCGGGCTTGCCCTGCAAATCTTTAACAAGTGAGAGGGCTGCTCTCTCATCTCCCTTGCCCAACTCCTCATCCACTTGCTTCAAAACTTGTCGCCTCGACACGCTAAGCTCTGATGAACATATGACTCTAAAACTGGGAAA
>Dhingra_Pear_16_GATCAG_L001_R1_001_paired_trimmed_paired_merged_contig_6147 [Theobroma cacao]	GO:0008483	GO:0008152
ACTTATTCCACCAAGTAATCTCATGCATAAACTGGCAAACCACCATCCCATAGAAAGGGGGAAAATTGACTGGGAATCAAAACTATGTTTTATTTATAACCATGATATACACTATACAATAGAAAGTCACCGGGTGCTTCCATGGCAGAGCCAAAAAGCGGAGTACGAAATCCTTGCTATTTACAAAGATAATTAACCCAAACCATATTCGGGAAAAAAAAACAACTAACCATATCTACTAATCAGTTCTCCTCAAGCTTATATACTGTCCCAATGCATTCTTCGGTGTCCCAGAGGAATGAACCAAAGGCGACAGCCTCTAGAACCAGCCTCTTCAGGCTTGAATACGAAGTTAAGATAACTTCATCGGTCTCGGGCGAACCCATGCTCTCATCATCGCCAAAGAGTGCACAACAGTGATTCTTAATTAAATTCACAGCCACCTTGGATCTCACGTTTGAATGTTGCCAATGCGGCCAAAGAGAAGATTTTTGTTTCCATTAGGACACATTTCCAGAAATTGAAGAGAGGTTCTGTGATTCAGAGGAAGGTCTTGGCTCTCCAGAGTTAGAATGTGATCCAGGCTATGTCTCGATGAGGCAGATTTCAGAAAGTAACCATATAAGATGGAAGCCACATATGCTTGACCAAGTGTTTGACGCGTGATCTTTGTCATTGCCCAATTGTCTGTGACGCTAGACTTTGCTCTCAAGCCAATGACTGTGCTTACATGTTCCCTTATCATCTCCAAAACGTCCATGCTGTAAAGGGACTCTAGCTCCCAATCCTTTGAAGGCCATATCTCCAGTCTCCTATTGTAAATGCATCTAGAGAGCTTAGGAACCAAATGAACTTTGATCTCGGAAAACTTGTAAAAGACTAAGAGGTACATGAAATCTTCCACAACAGTCTCGCACTCCTGCTCCTTCAGTTGTGCAATCCTCCTATGAAGGCAGGCTTCATGAGAGGCGGCGCTGAGAGACGCACGAGAGAGAGCGAGTTCCCGATCATCGGCCAACTTCTTCAGCTCCTGAGCCACGGAAAGGTGGAACAGCCGCGGATGGTTCTGCAAGACGGTGCAGAGGTCCTTTCCGGGTCGGGTCCGCGGGTCGAGCGGCGAGTTGAGGCTGCTGAACTCGCAGTGGCTCGCCCCGGCTCCGGCGACGACGGTCAACGGCCTGAAGAACCGATTTGCGGTCGGCGATTGGACGGCGGAGCGGGGCGGGGCGAAGGCGGGGGTTATGCAGAGCTTGACGGTTGAGAGCGGGGAGAGACAATGGTCCATCAACGATGGCGGATTTTGAGAGTGGGAGTGAAAAGTTCTGAA
>Dhingra_Pear_16_GATCAG_L001_R1_001_paired_trimmed_paired_merged_contig_6300 [Theobroma cacao]
ACTACATACAAAGTCCCAACAAAAGGAGTCAAAGTCATTCATCACATACCCTCATATACTAACGTCAAACATGAGCTTAACACTAAAACACCCTAGCAAATAACCACAATCCTAAATCAGCCTCATCGGCTAATTAAACTCCAAAACAAAAGGTTAACAAAAACCAAATTATCCCAAGAGAGGAGTTTAGAGGTCAATCACTTTCACTATCAAGTGAAGGAGTTCTTTTAAAGGTATTGACACTGGCCACGCCTAATAGTTGTGAAGTAGTTGAAGTCATGGTGCTGGACCCTAAGTTGCTTTAGCCAAGAATCCGCCACGCTCAATAGAGACGTGAGCCTCTCTTGGTCCCTTCCACAGTTGCCTGAGACCCACACACTCCCTTGCATCTTGTAAGTGGCCAAACCAAATGGAGGGAGAGAGATGCCTTCCCCTTTCTTTCGCTTCCGTTGCTCATCGTTCTCAATATCATCCTCAAGGTCCATGTCTTGAAAAGAAGATGAAAGGGTGTGGTATGTGAGGAAGGATGTGGACAGATCCCTTATAGTCCTTCCCATCGGAATGTGATAAATTGGGTACCAAGAAACAGCCATCCAACTAGCTGGTGAGAGATCAACACTCCTTAATGACATCAAGCCTGGGTATCGTTGCGCTAATGTATTGATCTTATCCATGAGAGGAACTCTTCCATAGGGAGTTGATCTCTCAAAATACTCAAAATATAGGTACCCTAATCTATCATTCACATGCAAGAGATTGTCTTGCTCGAACCCGCCATCTTCCGAAGAGCATCCATCCCATCTCCACATCTTATCATTTTCACTCTCAAAGCTGCACGAATCGCTAAACGAATCCCTCGTCTCACAGTCGCCTGACTCGGGCTCTTCCCTGAAGCGGTTCACAGATGAATTGCTAGTAAAAATTTGGATAGCAGAGAGGTAAGGCACATAGTACTGCACAAGAGTCTCGCCGCTGTCCATGGCGATTGGAACTCCGGCGCCATAAGCACTCCATTCATCATAGCAATTCCAGAGATCACTCAATGTGAAATACTCAACCTTTTCTCTCTCCCATGGATGCCATAGCCG
>Dhingra_Pear_16_GATCAG_L001_R1_001_paired_trimmed_paired_merged_contig_6685 [Theobroma cacao]	GO:0016021
AGGAATTCCATCATCCTTCAACAATTCACTATTTCAGAAGCCATTTCCCCGTATTCAGTAGAGTATTAATAAAACATTTATCCACTGTGTATGCATCAATTACTTCAACAAGCTCTCGTATTTAATTTTCCGCCCCCTTTACCTATATGCAGCACCACTCTCACAAGAACAACATCTGTGCTGCTGCTGCTGCTCCGTCCTTCCGTAAGACATATCAACTCTCTTGAACCACCTCCTCCCTCTCCTTCACAATAGCTTCCATGCAGGAATGTCCTTCCGCGGCGTCGACGGAGCAGAGGCGTAGCAAAGAATCGACTTCCCCAAGAAGGAGAGGCTCGATAGGATCCCCGCCACATACAACACCATCAACAATCCCAGCACCCACGGCATCAATAAGAACCCAATGAAGAAAGTCACCGATCCGCACAGCATCAGAGCCATCGAAATCCCCAGCATCAACGACGCGAACCCAGCCGGAGAGATCTGCGCCGTCGACGCCGCCGGCGGCCGCCTCAACGAAGACGAAGACGGCGGCATCACCGTGGAGTTATCGGAGAATTGAATCGGTGTGGAAGGAGATCGGAGGAGGTTGAGAACCAGAGCCGATAGCTCGTAGAAAACCCTAGACTGCTGGTCTTGTTCCTGCTGCCTCCGCATCATCTTTCCTTCTTATTTTCTCGGGAAAATTAGAAAATTGAGGTCAGCAACTCTTAAAAAGGCCTAAATATTTCGAAATCGAAATCGAAATTTGGGCGAATTTTTGCTAGAATCGAGGCAATCGGATAAAGAAGTCTGTTTGGATTGGATAGAGTTCTTTCTCTTCTGAATCCTTTTGTAATAATTAAAATCCAAGTGGTGAGTTTTGAGAGGCAGAGGTTTGTTTGTTTCTTTTGATAAAATCTCAGAGAGAGAGAGAGAGAGAGAACCGGATTTTCCTTTTCTTTTATTTTTATTTTTTTCTCGGAAAATCGGCTGTTTGGATTGGAAGAAAA
>Dhingra_Pear_16_GATCAG_L001_R1_001_paired_trimmed_paired_merged_contig_6999 [Theobroma cacao]	GO:0005618	GO:0005886	GO:0009740	GO:0010162	GO:0015995
CTAACTCATTCACAGAATATTAAGGTTTGTGTGTGTGTCTCTCTCTCTCTCTCTCTCTCTCTCTCTCTCTTTCATCTGTTACCATTCTAATGGTGAAAATGGCTACTGGGTTGCTCTCACTTTTGCTTGCATTCTCATTGCTACTCACTAATCCTGCTTCTGCATCTGTGCCTCTGGATGGACTCTTGGCCAATGGCAACTTTGAAGAGCCACCAAAACCAACTAACCTCAAGAAAAAAGTTCTGGTAGGCAAATAT
>Dhingra_Pear_16_GATCAG_L001_R1_001_paired_trimmed_paired_merged_contig_7000 [Theobroma cacao]	GO:0005618	GO:0005886	GO:0009740	GO:0010162	GO:0015995
AGGAATAGCACTAACATGAATTACGGAGAAAGATGGGGTTTGCGGAATCCAGACAAGCAGACAAACCCAACAGAGGGAAGAGAGGGGTGCTTTGAATTTTGAAAGGAGATTGCCAGGTGGCAGCTCCTTCTGAGTCTCAACGTGATTTCTGCAAAACTTTCCTTCTTCCCCATTTCCTATCTTATCCTCCGCACCATATAAATGTGAGGCCTCCACCCTCTCTCTCTCACATCAAACACCTTCTTCTTCTTCTTCTTCTCTCTCTCTCTCTCATCTGTTACCATTCTAATGGTGAAAATGGCTACTGGGTTGCTCTCACTTTCACTTTTGCTTGCATTCTCATTGCTGCTCGCTAATCCTGCTTCTGCAGCTGTGCCTCTGGATGGACTCTTGGCCAATGGCAACTTTGAAGAGCCACCAAAACCAACTAACCTCAGGAAAAAAGTTCTGGTAGGCAAATAT
>Dhingra_Pear_16_GATCAG_L001_R1_001_paired_trimmed_paired_merged_contig_72774 [Theobroma cacao]	GO:0016021
CCTCGCGCGACTCCCACGATGGAGAGAAAACCACGACGTCTTTTCAGTCCACCCCTGTCATCAGTCCCTCCGGCTCCCCTCCCCACTCCCACTCCTCCATCGGCCGCCACTCCCGCGAGTCCTCGTCCACCCGGTTCTCCGGGTCCCTCAAATCCGGATCCCGAAAGATCAACCCCAATGACGGGTCCCGCCAGAACCGGAAGGGACAGAAGCCGTGGAAGGAGCAAGCCGTCATCGAAGAGGAAGGCCTTCTGGAGGGAGAAGAGGGATCCAAAGGCTTCCCACGGCGGTGCTACTTTCCAGCTTTCGTTCTCGGTTTCTTCCTCCTCTTCTCCATGTTCGCTCTGATTCTCTGGGGCGCCAGTAGGCCCATGAAGCCCAAGATCACCATGAAGAGTGTGACGTTCGAACAGTTCAA
>Dhingra_Pear_16_GATCAG_L001_R1_001_paired_trimmed_paired_merged_contig_76090 [Theobroma cacao]	GO:0016021
CAAACCAAATCCCTCAATACTCAAATCCCAAAACTCAAGAATCATTTCGTTTTTAGTCTTTAGTTTATTCAGATGTTAAGCCCTTTCAGCTGCGTATTCTTCCATCAGAAAGATGTTCAAGACGAACCCTTTTCAAGTCCTTGCTCCACGCCGAAAAGATCAACAAAGAGAAGTAGCAAGGAGAGCAAGAACCCCTATTCGAGTCGAGGCCTCGACAAGTTCTCTGAACTATTAGCCGATCTCGAAGAGAAACGGCAGAAGATTTATGCGCAAACGCCTCAGCAAGACATATCCCTCGTCCGCTTCATGTTCAAGGAGTCGAACGAGGACGCCCCTCCCGTCCCGGTCGTGATCAAGTTGAAGGACAACAAGAAAGAAAACCGCAAAGAGAAAACCAAAATTCAGGTGGTGACAGAAAAGCATGCAACGAGTAACTCGGAAGGTTTGAATAATTTTACCGTCGAGCCCTCCACGCCCACAAAAGAAGTAGCAGTTCAGCAACAACCAAAGAATTATAAGAGGGTGCGTTCGTCATTAAACTTTAAGGACATGAACTTGGGCATCTGGAGAAGGCCTTCTTACTATTTGCCGGTGGTTGTGGTGTTCATTTTGGTGCTGCTGGCGGTGTTCGGGCGGTCGTTTGCGATTC
>Dhingra_Pear_16_GATCAG_L001_R1_001_paired_trimmed_paired_merged_contig_78630 [Theobroma cacao]	GO:0016021	GO:0016757	GO:0008152
CTGTCGTGCGGTCAGGTCTCAAAACATTAACTTCAAACCCAATTTGCTCAGCCATTCTAACCAAGAAATTCTCATTAGTTATCGCTCTTGATCCATTTCGAGATATGATGACCAGTTTAGGCTTCTTGAATTGATCTTCTTGCACTTCACTCTCAGGTTCGAAAGAGCTCTCGGATGCCAGAGACGCAGAATGCTTCTCCTGTGCTTCCCGTTCCTCGTCTTGAATAAGACTTCTAATTCGAGGCCAGTAAGCTCGGTCTAGAAGATTTCGAAAGTCAACAATGCTCACATTTCCCTCCATCAGTGAAGAATCCACAGTGAGCTCGTCGTGAATCCTCAGACCAACGGTGACCTCAGGGAAGCAATGAGTTTTTGTATCTCCACTAAAATCTATAGGTTGATAATCTGACAGTTGAGAAACAATGTCTCCATATTTCGTCACCCACCAATTATGGTACTCGAGAATGACAAACACAACCTTCTTGTTGAAGCGCTGGGAAGTAATGAACAACGGCAAAATCCCATCATTGAATTCGTGATAGACATTACCGGTATATCCCCCGGTTGAGAAAAACA
>Dhingra_Pear_16_GATCAG_L001_R1_001_paired_trimmed_paired_merged_contig_79475 [Theobroma cacao]	GO:0016021	GO:0016757	GO:0008152
ACGACGAGCTCACTGTGGATTCTTCACTGATGGAGGGAAATGCGAGCATTGTTGACTTTCGAAATCTTCTAGACCGAGCCTACTGGCCTCGAATTAAAAGTCTTATTGAAGGCGAGGAACGGGAAGCACAGGAAAAGCCGTCTGCATCTTTGGCATCTAAAAGCTCTTTCGAACCTGAGAGTGAAGTGCAAGAAGATCAGTTCAAGAAGCCTAAACTGGTCATCATATCTCGAAATGGATCAAGAGCGATAACAAATGAGAATTTATTGGTGAGAATGGCCACGCAAATTGGGTTTGAAGTTAACGTTTTGAGACCTGACCGCAC
>Dhingra_Pear_16_GATCAG_L001_R1_001_paired_trimmed_paired_merged_contig_81909 [Theobroma cacao]	GO:0016021
TCAGTTTCATGGCTCGGGCTGAGCCACGAACAACCCCAAGAACCGGAACCAAGATGGAGCCGATGCAAATACTCCCAGTAAAGTGCTTAATGGTGTCGCGGGAAGCCTCACGTGTGTCAATCTCTATTCCAAATGCGAAGTTCATATACTTGATTCGTGAGATGGTAACTAGCAGCGTGTTCTTGATTACCTGCATCGTCCATGCCATGCTTAGCAATATTACTGCGATGAACAGGGCCTTCCAACTACTTCTGATGGCAGTGGCTCTTCCAATGCCGGCAACCAAGAGACACAAGTAAAGAATGCTGACGAAAATTGATTGAATGACTAGTATTGTAGTTTTCGGAGGAGGAAAAGCAGTGGAAACTGATAAAACTCGAATGGCGTAGTTAAAACGGGGACTGACCCAACAGCCATACAGAGACTGAATGAGGGCACAAACGATGGCAATCACACCCGCTGCCAAACTTACACGAGAACTTATGTATATAAGTAGTACACCAACTGCGCATGTTAGCAGAGGGCTGAGCGAGAAGGCTACCTGGATGGCTTTTGAAGGGCTTGAGCTAGTGATCCACTGCCATATGAAAGCAACAGTTGCAGAACACCCAATTGCAGTGAGCAATGGAGGGTAATACTCGAGGGGTCGGAAATGGCGAGTGCGAGTGGTGAAGATAAGGCCATAGAGCGTAAGGAATATTACGAAGATGGTGATGAAAATCAAGTGCAAGTAAAAAAGAAGTTTAAAGAGCCTCCTGAGGAATTGTCCTGCCGTGGTTGTTTCGGTTGGAATGTCGATAGGTTCTTGCGTCTTGATTTGGTTTACGGATGAAGGTCTGACTTGAACTTGCATGTGGATGTTCGTGGTGGTCTCTAAACTTGCCATAACTCGATGCACGTATGCCTTAATCGCGTCGAAATTCCGAATTCAACTGTCCTTTCTCTTACAGAAATTCTGGGATGGTTTCTACCACTTCCTTTGCCTCCAAGTTTCAACAAAATCAGACGCACCAAAATTCCCGGCCTTCGAATTAAACTAATCCTAGGTTGTGTTCACA
>Dhingra_Pear_16_GATCAG_L001_R1_001_paired_trimmed_paired_merged_contig_84855 [Theobroma cacao]	GO:0005576	GO:0016021	GO:0004650	GO:0005975	GO:0009688	GO:0071555
TCGAAAGTTCTGTGTCCATTTATGAAAGTGTTGGTGAGAAAACGTTGGTGTCTTGTAATTCTTTGATGACCTCTTTGTTGCATTGCGGTTTTATTGAGGATGTGGTGGAAATGTTTGGTTTGATGGTTGATGAGGGAATTGGAATTGATGAAGTTACTCTATCCACGACCCTGAAAGCCTTATCGATATCTGCTTTAGCAAGTTTGGGCAGCTGCAAATTGGTACACTGTTGTGCAATAAAATCAGGTTTTGAATCTGATATTGCGGTTTCGTGTTCACTAATCGATGCCTATGCAAGATGTGGCCATGTCAAGCTTTCTCGGAAAGTTTTCGAACAACTTCCTTTACCAAATGTCGTTTGTTTCACATCGATAATCCATGGATATGCCCGGAATGGAAGGGGAAGTGAAGGTCTTGATTTGCTT
>Dhingra_Pear_16_GATCAG_L001_R1_001_paired_trimmed_paired_merged_contig_85009 [Theobroma cacao]
GCCCTTCATATTAAGGTTCTTGAACATGAGGATTTATTGTTGATAAACAAAGAAATAATGTGGTATGAGTTCTCTATATTGAGTTCTCTATTTACATTGTATTGCTATTAGAGATGGACAATTGAATCCCGAAAAGAAGGGGGAGGGGGAAGTCATTATACAACGGTCAATGCCATGGCCATTGCTGGAGCATCAGCTGCTGTTTCAATTACTGAAACTTCACCCGGGGACAGCAACAGCTTGGTATAGTGGAATTCAATTTGTAGCCGGTGATGGAGAGGTATTGATGTCATCAAACCCCTCTTAAGATCCGCCAGCAATCCCCTTATTGGAATAGCAGCAAGAAAGCTCTTAATATACTCTTTACAGCAGTCTTTTCCTTTCCACACAATCTCCTCTTCTCCATCTCCTTCTTTCGAATCTTTCTGGCTCACTACAATTGCCCCTTCGGCTTTTGTTTCCTTGGAGTTGTTCGGTTGTAATTGGTCTCTCTTTTTCTCATCTGATGTTTTAGTACCGCTTGGTAGTTTTTGTATTTTTGTGTCTTTGTCAAATTTGAGGATATAAGCGTGGTTGCAGCCTTCATACAGCCTCTCCCCCAATGTATCAATTATGTAAAAAGCATGCTGCTCTACCTTTAGGACAAAGAAATGGTCATTCCAACTCACAATGTAGACTAACGGTTTGCTGTCCCATGCACATTCTGATGCAGAATGGCTGATCTCATCCCACACACTATCGAAGGACATGGCACCATCAAGGAAGTCGAAATCCCTATTTTCTAGTCCCTCAGGATGGAAGAATCCTACGAAAGATTTCTCTGGAACTAGAGAAAGAGGACGAACTTTAGATTGAACAATGGTCTCAAGATCGAAGTGCTTGTCAGGGAAATGCTCTATGTAGGCCTCGTTATTGCAGAGAGCTCTCCACTCTGATGATCCATCTCTAATCAGGCTGTCGAATTCAGACTTGATAGGCATCTCATTCTGGTTGGATTTCAACCAATCTGCAATGACTGCAACCAGGGCCGTGCACGCACTCTCTCCAGCAGCACGTTCACTCCTTTGATCAATTGAAGCAAAAAATACTTGGATGTGAAGCTTCATATTTCCATCACGGCTTATCACTTCCTTTTGCTGCCAAGTTCCCACAGAAAAATTATCGTCCCCGAATTCAGATACTGAACCCTCTGTTTCACGAGACCCAAAACTGGACTCATCGGAGGAGCTAAGCTGCCTGCGATCAAAGTCAATATCATCACCACCCTCTTCTCCATAATGTTTCTTCAGAAGAGGCTCCTCTTTGGCCTTCGGAGATCTGAAGCTCAATTTCCTCTTCCTCCAAGGTAGGATGCTTCCCTTTGAACTCCACCAGAAGGTTGGCCCGTGGACTGGTGGACTAGAATTGTCAACATGCAAGCCGCCTGCTAATTTATGGTTGCTATAGTGGATCCAAAAATCATCCTCATTGTCAATGTTAGTATTGGAGTAAAACAAGGCTCCAGCATAGTTTGCATATGCTATAGTTTCGTAGCTGATTGACCGCCTGACACTAGAATCGTCCTTACTGCACTCTGATTCCTCTCCAGCATCATCATCAAGTGAACTTGTGTCAAATGGATAATTGGACGCAGCATCCTCGCTTCGATTGGAACTCCTGCTATCAGTGCTACCTTCCTCGCGGCATGCCTTGTTTGATTTACCAAATGAAACATAATTGGTTAGGATTTTCACCTTTCTCAGCCCTGCTTTAAGAGCAGAAAACTCGTCTTTTTGTGCGGAAATAGCTTCATCAGAATGCAAGGATCCCCGCATTGTCTCTGAGAGTTGTTGAGTGGCTCTCAGTTCCAATAATCTGAGAGAGATAGACAGTGATGGGATAGTCTCTGAAACCCCAGTAGCGACATTAACAGGAATGTTGAGCCCGAATTCCTTTCCGTCAGACTCTGCTAAAGCATATTCCGCGAGGTTCAGTGATGCAGTTCCAAAGACACTGACTCTGTTTCTCACTCCTTTGTTTTCAGCATTGAAGAGCATTAAACCGAAAAACAATCACAAGATCGATGAGACCACAGTTCATGAGAAAACTTAACAAAAGATGAAAGCACTAAAATCAAAAACCGTAATTGGAAAATTAACTAGTGAAAGAAAGCTAAGTCTATGGAAACCGTTACGTATATGAGGTTCTCAATATTCAAATAATATGTCTTTATCATTATGTTCCAATATTCTTGAGAAAAAAAGTTCAAAACTTATAAGCATATTCTTATTTCAATTAGATTCCATTGTCTAAATACAATTAACCCACAAAATACACATAAGGTAGCATAAAACTTTTGAACTAGTCTTGTATGTAAAGACGACGACTATTTGACAGAGAAGGAAGAAAGAAATAAAATCAGATTACTACTTGTCAACTTGATTCAGAACACTACGTAGCTAGCTAGTCCTTTTCCTGCTCATACCATTCCGCCAGTGAAATCTTGAATCGGTACGTTGTCATGTTGGTTTGGTAACTAAAACGAATATTCTTGTATTGATCTTGTTGTGCCACCTTCGCCTTCCTTTTTTAGATTGTTTTTCGGGGATTGATGGATGGATAGTTTACTAAATCATTCTCAGCAAGGAAAAGTAGGGTGCTTAGGACTCAATATGCAGGCTCAAATTTCATACAAAACAACCAATTCTACGAGTTCCCCTCTTCATAAATTAGAGGAGATTAGGATATAATTCAAGTCAAAACCGAAGCAAAGAGAAATAAAACTTTCATTTCTTCTGTCACCAATAGTCAACTCATCAATCGAAAGTATATGGAGAAACAGAGAAACTGGAAAAAAAAATAATATCATCAATCCTCAAAACAAAAGCAAAAAAAAGCTGAGAGGAAGAGACTCTGTTTTCAGCATTGAAGAGCACTGTAAATGCAAGCTCCCATGTAAAAAACAGAGGCTCCCCCTCCTCCTTGTAACCTGAAAAGCGACATACACTCGTAAACTCCTCATCCCACTCGACCGCCCCATCATCGCCAATTCCACCTTCTTTGGTGAAATTCCTCTTGACAGGAGGCGCAGGGCCGAGTCTCAAGGACTTCTTCCGACCCTTCCACTTAACCTCCACCACCAACGCTCTTCTCTCCTCCACCACCACCTCCTCCAATTCCAACCCCTGTAGCCTCCGCACAACAACGACTACAGTATATTTCTTGGTGGAAACCGCTGCTGCCGGCCATGGTGGCCACCTCATCATCTTCTTCACCACCATTGTCCTTGGATGTCAATATTACCAAACTCGGCTGATTAAAACTGAAATTTCAAGATATGGGTAATCAAGATTGAATTCAAATATCCGCTACTGGATCATTATAATTATAAAATAACCTGCCGTGCCGTTTGTAGAATGGACACAAAAACTTTAGAGAGAGAGAGAGAGAG
>Dhingra_Pear_16_GATCAG_L001_R1_001_paired_trimmed_paired_merged_contig_85052 [Theobroma cacao]	GO:0016021	GO:0016757	GO:0008152
ATCTTTCTCTACCGATCTAAAGAAGGAAGTAGCTTCCAAAATCATGTTTCTGATGTTGTTGAGGAAAATGAAGAAGATGAAACCGAGGAACTCAGGCACACAAAGGTCAAACCGTATACGCGGAAATGGGAAACAAGTGTCATGGATACCATTGATGAATTACAGCTCGTTGCGAAGAAAGACACTCCAGGGATGCACCACCGGTGTGATGTCCAACATGATGTTCCGGCAGTGTTTT
>Dhingra_Pear_16_GATCAG_L001_R1_001_paired_trimmed_paired_merged_contig_8552 [Theobroma cacao]	GO:0005794	GO:0016021	GO:0000149	GO:0005484	GO:0006810	GO:0061025
ACAGTTGCAATGGCATTGTCGGTGGAACTAGGAGGAGGGACGTTATCGGAGATATACCAGAGCGCCAAGAAGGTGTTGCTCAGAACAAGAGACGGCCTCGAGAGGCTGGAGAGGTTGGAGCACGCAGGTGGCGGCATCGACTCCCCGGACCTTTCCACCTCCGTCAAAAGAGATATCTCTCAAATCCAATCCCTCTGCGCCGAGATGGACCGACTCTGGCGATCTGTGGGTGCCAAATCTCAACGCGATCTCTGGAAAAGAAAAGTGGAACAAATAGCGGAAGAGGCTCAGTCTTTGAAAGATAGTCTGGATAGGTATGATGCGAGGAATCAGAAGAGGGCGACAGAAGCGAGAGAGAGGGCAGAGTTGCTTGGAAGAGCTAATGGGGATGGTGCTCATGTTATGAGAATCTTCGACGAGGAGGCGCAAGCAAGGGACTCAGTTCGTAACTCTGCTCGCATGCTTGAAGAAACCAATGCTACTGGGGAAGCTATTCTTAGGAAATATGCAGAACAGAGGGAATTTCTAAAGAGAGCACAACGAAAAGCACTGGATGTCTTGCACAGTGGGTCTTTCATGATTATCGAAAAGAAGCAATGGTGAAACTGTGGCTTTGTCTATATCATTTTTGTTGAATATAAAACGTTCATTGGAGTACTTACTCTGGTTTTATAGCAAATTTTAACTTGTAAAGGACAAGAAAATTGGTAGCTCTTCTTTGATATTGTGTGCACATGGTAGTTCTATAAACAATTAGGTTGAGTGAACGTTTGAGATGAGCATATGTGACGCAGGGTAAGAGAGAATTAGAGAGGAAGTAGACAGAATAGGAAACTTAAACAAGGATTTAACTAGAACCAATTTCATATTCTTTCCATGTATTGGCAGAAGTAATCAGTCTCCAACTATCATGAATATCCTTGTATTGAAGTTCTACCTGAAACACTCTATTGTATGATTCATTTGTTAGTGAATGAATTCAGACTAGTCAAATCTAGATGTGATAATCTTCCCCCGCATATCCATACAGAGAGTACTCTGATATAGCCCTTCCCGATATAGGATAAAACATGTGTTGGATTGTAACAAGAGAACTCAGGTGGCTTAACATCATTACCTTGGACGGTTTGATGCATTGGTGTTGATTTTAGGAATCCAAAAATGCCTCAAATAAAACTGAACAACAACGAGAATAATACTTTTGATATAGCACATCCCCAGTTTTGCAAGAGAAGATCTGGCTTTGTTCTTGAATTCAGGTGGCTTAACCCTTCTATCTCAGGAACTTTGGTGTATTGATGATGGTTGAATCTACAATTGCCATGAACTTTTTGTAACAATCTGAAGATTAGTCATAGCAAATTAAAAGAAGTTAAACAGGCCGATAGCTATATAATCTGTTTGATACATAACAGTTAGTGATGCATTACATGTTATTGCTACTAATGCTTGTTAAAATGATGCTGAATCATCTACTAACTTGTTTCAGAGAGCACAACGAAAAGCACTGGA
>Dhingra_Pear_16_GATCAG_L001_R1_001_paired_trimmed_paired_merged_contig_104676 [Ricinus communis]	GO:0016021
TTTCTCTGGCTCTCATCTCTGTCACCAATTTATTTCTTCTTTCTTGCTGCATCTTTCTTCCCAATATCGATTTTCTTGGTCTTCTTTGATCTTCTTGTTAATCAATACATCGGACTCATTTTCTAATTTCTGTGGATGCAGATGCAAGAACCTAGCAACTTTCCACCCGAAACAACCACAGCCGGACAATTTCTCAGGAGGCTCTTTAAGCTTCTTTTTTACTTGCACTTGATCCTCATCACGCTCTTCATAATCTTCCTTACGCTCTATGGCCTCATCTTCAACACTCGCACTCACCATTTCCGACCCCTTGAGTATTACCCTCCATTGCTCACTGCAATTGGGTGCTCTGCAATTTTTACTTTCATATGGCAGTGGATCACTAGCTCAAGCCCTTCCAAAGCCTTCAAGGCAGCGTTCTGGCTTAGCCCTTTGCTAACATGTGCGGTCGGTGTACTACTTATAGACATAAGTTCTCCTGCGAGTTTGGCTGCAGGTATGGTTGCAATCGTTTGTGCCGTCGTTCAGTCTCTGTATGCCTGTTGGGTCAGTCCCCGTTTTGACTACGCAATTCGAGTTTTATCAGTTTCCACTGCCTTTCCTCCTCCGAAGACTACAACATTAGTCATCCGATCAATTTCCGTCAGCATTCTTTACTCGTGTCTCTTGGTGTCCGGCATTGGAAGAGCCACTGCTATCAGGAGTAGTTGGAAAGCCCTGTTCATCGCACTAATCTTGCTAAGCATGGCATGGACGATGCAAGTAATCAAGAACACGCTGCTAGTTA
>Dhingra_Pear_16_GATCAG_L001_R1_001_paired_trimmed_paired_merged_contig_10485 [Ricinus communis]	GO:0005829	GO:0016491	GO:0055114
TTGGATTGGAATGGATCTTTGCTTGATTTCCCAACCCAAATTTAACTGTTGAAATTGGGAAATCAAGCAAAGATCCATTCCAATCCAAACTTGCAGGATCAAAATCCCATTTGCTATATTTGCAAGAAAAGCAGACAACTTACTGTATTTTGGTTCTGAAAAATGGGACCCCAGATTGCCATTCTTGGAGCTGGAACCTTCGTCAAGACCCAATACATTCCAAGGCTCTCTGAGATCTCCAACCTCCTCGTTCTCAAAGCCATTTGGAGCCGCACGGAGGAATCTGCTAGATCTGCGGTTGAGATTGCTCGGAAGCATTTTCCAGGAGTAGAATGCAAATGGGGTGATAAGGGCCTTGAAGAAATTATTGCAGATAGTTCGATTCTTGGTGTGGCAGTTGTTTTAGCTGGCCAAGCTCAGGTTGATTTCTCACTGAGGATGCTCAAGGGAGGGAAGCATGTGCTTCAAGAGAAACCTGCGGCAGCTTCTACAAGTGAATTGGAAACTGCGCTGTCAAGTTATAAGTCAATTGTTGATAATGCCCCTGACAAACCAATTTGGGCTGTTGCAGAAAATTATAGATTTGAACCTGCTTTTGTTGAGGGAAGGAAACTAATGACTGAAGTTGGAGATGTGATGAGCATCCAAGTTATTGTTGAAGGATCAATGAACAGTTCAAACCCTTACTTCTCAAGCTCCTGGAGGCGTG
>Dhingra_Pear_16_GATCAG_L001_R1_001_paired_trimmed_paired_merged_contig_10486 [Ricinus communis]	GO:0008152
CTACAAGTGAATTGGAAACTGCGCTGTCAAGTTATAAGTCAATTGTTGATAATGCCCCTGACAAACCAATTTGGGCTGTTGCAGAAAATTATAGATTTGAACCTGCTTTTGTTGAGGTACTCTGTTTCCACTGCAGCTGAATTATTTTTACTTTTTCGACTTGAAATATCCTCATTGTCGCTTCACAGGGAAGGAAACTAATGACTGAAGTTGGAGATGTGATGAGCATCCAAGTTATTGTTGAAGGATCAATGAACAGTTCAAACCCTTACTTCTCAAGCTCCTGGAGGCGTG
>Dhingra_Pear_16_GATCAG_L001_R1_001_paired_trimmed_paired_merged_contig_10678 [Ricinus communis]
AAAGGTGCCCGAGGACCAAACTGATGATTCCAACTTCAGCGGCGTGAGGTTTTCACTTGCCACCGCCACCGCCTCCAAACAGGTAGTCCAGGGATGATCCACCACCGGGAGCTGAGTGCACTTTCGTTGATGGTCGATCTGTGATGAAGTTGCCGCAGTTCTGGCCATCAGCTCGGAAATAGTTGTTTGAAGTGTTCCCAGGTACGCCAGCGGGAATCTCCTTATTGACTTCTGCAGGTGGTGCGGGAGCAGTAGCCCTCTGAGCAGGTGGTTCCGCAGTTGGAACCGGCGCCTGGTTCTGAGGAGCTGCACCCCTTTTCGCCACGGGATTCTGAGTTTCTTCTCCACCTCCAAACAGATAGCCCAAAGAGCTTTCTCCCCCTCCGCTGCTGACTCCACGACCCATGTTCCTCTCCTCGAATGAGT
>Dhingra_Pear_16_GATCAG_L001_R1_001_paired_trimmed_paired_merged_contig_10703 [Ricinus communis]	GO:0003887	GO:0071897
GCAATCATACCAACTCACATGCACCAGATCACATCAGAACTCCGAAGTTAAGCGATTTGACAAAAAAGAAAAGAAAAAAGAAAAGAAAAGAAAAGAGAAACTCAGCAGAAAAGAAATCAATCACTGAAAGAGGGGAAACTGTGCATATGGGAGGAAACTGCATAAGTAAAGGCCCGCTAGATAGCCATTTCAGTTTTTAGTTTACAAGAAATTTGAAAACAAAAACTGAAAACGAAATGGTTGTCAAATGCTCCCAAGTAAAACAGAGAGAAGCATTAGAGAATACTCCAATACAAAAGCAGAAAGTCCAGTAAACTTACATGGTCGCACATACAGAATGAACTCCAATTTAATCATGCTTAGAGCCATAATTAGGGGTCGCAGTTTTCAACCAACAAGTTAAAACGCCAGGGGATGGGATTAGCAGGGTAAGGAGTCATAACAGAAGGCACATACTATTTTGCAACCTCCACTCCTCTCTTAAGAAGCATACGACTTTGCATACAGTAAGCAGTGCTACGATAGATCAATACTCGGGATGATTTTCCAGAGAAGTCTATATGGCGGCCTTGAGCACGCATCATCACCACTGTCATTGGGAAAAGAAGCCAGCTCATTCTCCAAAATAGAGTGAGCTTCTGAAAATGCCTTGATACACTGATGTATACGGAAGCAATTACGCCCCACATTATTAGTTGGAAAAAGGGGATCATCAATGTGTATCGGGTCAATACTACAACCTCTTTCCCTCTTAATATAAACACCACTTCCCTGTACCGATATACGCATTTGGCGAGGATCAAACACATTCCCAAAAAAGTAGAGAAAATTCATCAGAAGGCTCCCAAAGTTTTGGTTGATGGGCCGGCCAAGATGATACTCATGCTGGAGAAAACGTGTAATAAGTAATACC
>Dhingra_Pear_16_GATCAG_L001_R1_001_paired_trimmed_paired_merged_contig_10907 [Ricinus communis]	GO:0016021	GO:0008757	GO:0032259
AGATAATGTATTATTCGAGTTTTTAGTAAGAAAGCCAGATCAAAGAAGATTCGGAAGTGGATGCAGATTTGAATGGTAAAATACATCAAATATCGGATGCTATAATACAACATCAACCAAGCCTTAACCCCGCGAGGTCGGCTGTATAAATCATAGAGCGTGCAGTAATACATGATAATACACCATATTCTTTCACTTCCTAACAATTCATCGTCATAGAACAGCACCTATTACTCCCCTCAAGCACAAAATAACAGATACAAATACCTTGTAAATTACAGAACAGATTCCATTTGCTACCGCCAGCTCTTATTGCGATGTTCAAGGAATTTCACAAGGTTGTTAAACGAATGAACCCGCGCAAATTCGTGCGGGGAAGCAGATAGAACATCAAATTTTGGTTTACCTAATGCAGTGTCGTGCGAGAAGTACCTGATCATCAGACTCTAACCGGTTTCTGCAAAACGGCAGACAAATAAATCTCCAATTTGCCTGACCCTGCTGTATCTGCCTTCTCCCCGACGACCCATTTGAGTTTTTTATATCCAAACCGCTCGATCAACCTGGTTAAATCTCTCTTCTTTTCATCATCCGAGCAATAAAAGTTGTCCAGCCAAAACAAACCTCCCGCCCTCAAAATGCGGTCGATATCAAACATCAAGAACTCGAACTTTTCCGGTTTTCCTCCAACATCCAATCCACTGGCGGCATGGACCAAATCGAACACATTATCATGGAAAGGAAACGTGTGATCTAAGCTCAAAAACAGAGGGAAAAGCCCTCTTGCAGCTATGAATTCGTTAAACGGGGCTTCGATATTCAGAGTGTTGGTGATCACAGTCACGTTCCTCTCTGCCATTCTAGCAGCGAAGGTGCCAGACCCACCTCCAATATCAAACCCTATTCTGATTCCTCCACTCCCCAAAGCTAAAACATCATCAATGAGGAAATCATTCTTGCTCCTAGCCTTGACAAATCTCTCGTTTTCGGACCCGTTAACCAAATCGAAACAACCAACGCAATCCTTACTCAATTTCTTAGCATTCAAGCATTCAAATTTCTTGCATCCAAGGCCGCTCCAACTCACAATCTTATCACTAACAGGTTTCCAAAGCGAAATCGGAAAAGGGTCTAAACCCACCTTAGGAACCGTCTTGGCAAAGCACCTCCGTCGCGGCAGAGGCTCGCATCCGCGCAGAATCAGCTTCTGGGCAAGGCTCCAATCGTCGGGACAAGGCCCGGAGACCTTGTAGTTCATGTACTCTGACAGCAAGCCGGCGGATTTCTCACAGGAATGGCCGACGGAAGCCACCATTTCCGTGATCCCGGTTTTCGAATCTTTGCCGAGAGGGAGCTGGTGGTGCTGGAGGAAGACTTTGAGCTCGTTTGCGATGTTGGGATTAGAAAGATCGATGCTTTCGTAGCCGAGGAGCTCCTTTTCCATCTGGGCAAGCTTCTTTTGCGACGAATCAATCTCACGGAGGATCAGAGCGACCTGCTCGGAGATGAGGGAGATGTTCTTCTGGGTGTGGTGGAGGAGATGGTATGTTTGGTGGTCTTTCGGGGAGTATGTGAAGGCGTAGAGCGCGAAGAGGTTGGTGGTGATGACGGAAAACAGCATGAGGAGGTTGACGGCAGAGGAACAGAGCGATGCTCTTCGGAATCTGGCGCTTCCGTCGCCGATCTTGAGAGAAACAGAGCCCATCTTGGCGGTGGGAGTGAGTGAGACTTGTGGAGTGATTTGATTGAACAAGTGGAGAGAGAGAGAGGACACTCAGTCAGTGGGGGTGGTCGAGAGTAAGACTGGGGATTACGAGGA
>Dhingra_Pear_16_GATCAG_L001_R1_001_paired_trimmed_paired_merged_contig_109291 [Ricinus communis]	GO:0016021
CTGCCACCCCAGAAAGAAAACAGAACGATCCGGTGAGATCCCGGTCGATTAATTCTTTCAGTCCTTCGTTCCCGAACATCTCCCAAGTATCCGACGATGCCTGCACAAACCCCTTATTATACGCTCCTACGTGCACAAAACCCCAGCGATTCCCGTACATCACCAGCGTCGAAGCCATTCTTGAATAGCAGTTGGCACACGAAAAC
>Dhingra_Pear_16_GATCAG_L001_R1_001_paired_trimmed_paired_merged_contig_110579 [Ricinus communis]	GO:0005488
AATTCCTCTTCCGTGAAAGATCTGAGCTATTCAGCTCCCCGAATTCCTTTCCAAAAGTTTCTCTTTTTCTATCAATCACATTGTTTTTCACCAGCTCCCTCACATCAGCCGGAGCACTATTACATGGTAACACGTCGCCACGGATTCCTCCGATATGGTACTTCAAACGGGTGGAACCGCTCACCACCTTACCACAATAGTTGCATTGGAATTTATTTTTACTATAAAAAACTGTTCCATGATCATGAACATTGATGGTTCCACTACCCCCAGCATCCATTTTATTCAAAAAAATTGTCCAATGCCCACACCTAGGATTTCAGAAATCTAGGCCTTGAGCTTATCAAGCAAGATTGAAGGTGGATGAGCTCTTATGAGAGAGAGAGAGAGAGAGATGGTATCAGGAGTGGAGGGAGGGAGAACGAAATGGGACAAAATCAAAGGAAACTTGGATAACGGGTGGTACACAACACACACAATGTACGAGAGCTCCGCAGCAGTAGCTCATTCGGTGAA
>Dhingra_Pear_16_GATCAG_L001_R1_001_paired_trimmed_paired_merged_contig_113919 [Ricinus communis]	GO:0000911	GO:0010583	GO:0051225
AGGCGGTGAAGATGTCGGAAGAAGCCATAATCGAGGTCTTGATTAAGGCACTTCTCGGATTCTTCATTGCCTTCACCAGCACCACTACAACATTCTCTAGAGTAGGAGCCAGAAGAGCAGAGTGGTGGAGTGCAAAACGCCTAACATTGTTCAGAGACTCACACACCTTCACCCAATCCTTTGATTCCAATCCCTCACTCAAGCTCTGGATCTTGAGATCCGGGTCTGAGAAGGGTTTGAGATTCTCAGAGGAGATGTAATCGATGGCGGAATCCGCGGTTGCAGGAAGCGGAGCCTGATTTTCGTCATTTACGAGGCCGGATTGCAGCTTTTGCATTGGAACAGCAACTTTGGTTTGCTTTTTGGGTCTTTCCGGTGTGGTTGGGAGAGCATTGTCGATGGGTCTGAGAGCCATTGCCATTGAAATCGGAGACCGAACGCGGTGATGGAGCAAAGAAGATAGAAGAGAGAGAGAAAGAGATGTGAGATTGAGATTGAAAATCTCTGGGTTTCGATGATGAATGAGGGTTGGTGTGTGTGTGATAGAGATAAAGAAAGAAGGGGAAGAAATTGTTTGTTTACCTTTT
>Dhingra_Pear_16_GATCAG_L001_R1_001_paired_trimmed_paired_merged_contig_11583 [Ricinus communis]	GO:0005524	GO:0019140	GO:0010264	GO:0016310
CCACCTGCGGATCACACAATCGAATCCAAACCCGCCAAACCCCGCATGGGTCGAGGCCCGAATCAACCCAATTCAGCTCCCAGGGTCCTAATCGCCGGCAACTACTGCCACGACGTTTTATTCAAAGACGACGTCATTTTGGCAGAGACTCTCGGCGGGGCCGCCTCCTTCATCTCCAATGTCTTCGATGGAGTTTCCGTTCCCTGTAATTTGGTCTCCAAAGTCGGGCCGGACTTCGCTTACTCGGTCCCGCGT
>Dhingra_Pear_16_GATCAG_L001_R1_001_paired_trimmed_paired_merged_contig_117336 [Ricinus communis]
CTCGATTATGGCTTCTTCCGACATCTTCACCGCCTTTGGTGATGGTTTACTTGACTCCGCAGCCTCTAATGCATTTGACCAATTGCTGCTGCAATTGCTGCTCAAGGCATCTCAAGACAAACGTTTTGTGTGTGAAGAAGCAGACAGGGCACTGAGCTCGATGGTGCAGTCCTTGACCCCTCTTCCTCTGCTTCAGAAGCTCCGAGCTTACGCTTCCCATGGCAACCCTAGAGTCAGGGCCAAAGCTGCCATTTCCATCGCATCTTGTGTCGCCAAGATGGGCCTTGAAGGAATGAAGGATTATGGGCTGGTTTCTCTGGTGCAAATGGCTGCAGATTTGTTGAATGATAGGCTGCCTGAGGCGAGAGAAGCAGCGCGGGGAATCGTAATGTCGGTATACAATGCCTATACAGAGAATGAAGAGGAGAAGCTGCGGGAGAATGAAGAGGAGAAGTTGCGGGAAAATGAAGAGGAGAAACCAGAGAAGCAGCAGATTTGGCTAAACTTTTGCCAGTCTAATTTGTCAACGATTCATGCTCAGTCCATGGTCAAAATTACTTCTTCTCAGTAGAAAGGTTAGAAGAAGACGGTGGATTAGGGTTTGGGTTTTGCTGGTGGTAGAAGCTATAGTGGGAGTGCTCGTTTGGTTTGTGATTCTGCTGGTAACCTTTTAGCTGCAGTTAGAGTTTCAGAGTGCTA
>Dhingra_Pear_16_GATCAG_L001_R1_001_paired_trimmed_paired_merged_contig_12092 [Ricinus communis]	GO:0009507	GO:0005524
GGGTGAAGTTGAGTTGGAAGCCAAGAACATGTACGGAGAAACACCATTGCACATGGCAGCAAAGAATGGATGCAATGATGCTGCACGGTTGCTTCTTGTCCATGGTGCTTTTATCGAAGCCAAGGCAAATAATGGAATGACACCACTACACCTTGCTGTGTGGTACTCACTTACAGCTGAAGAGTTCTCAACTGTCAAAACATTACTAGAGTACAATGCTGATTGCAGTGCTAAGGACGATGAGGGCATGACTCCTATACATCACTTATCTAAGGGCCGTGCAAATGAAAAGTTGCGGGAACTATTACAGTGGCACTATGAAGAGCAGAGGAGAAAAAAAGCAATTGAAGCATGCAGTGAAACTAAAGCTAAGATGGATGAACTTGAAAGTGAGTTATCAAATATTGTTGGTTTGCATGAGCTCAAGGTACAACTACGGAAATGGGCAAAGGGGATGCTTTTGGATGAGAGGCGTAAGGCCCTTGGGCTGAAAGTTGGTGTGAGGAGACCGCCTCATATGGCTTTTCTTGGAAATCCTGGAACTGGTAAGACCATGGTAGCTCGAATTCTTGGAAGATTACTCCATATGGTAGGAATTCTACCTACTGATAAAGTAACAGAAGTACAGAGGACCGATTTGGTTGGGGAATTCGTTGGTCACACTGGACCCAAAACTAGGAGGAAGATTAAAGACGCAGAGGGAGGAATCCTTTTTGTAGATGAAGCTTATCGACTAATACCCATGCAGAAGGCAGACGATAAAGACTATGGCTTGGAAGCATTGGAAGAGATCATGTCTGTCATGGATAGTGGAAAAATCGTAGTCATATTTGCAGGATATAGCGAACCAATGAAACGTGTAATTGCTTCAAATGAAGGTTTCTGTCGACGTGTGACCAAATTTTTCAATTTTAGTGACTTCACTTCAGAAGACCTAGCAAGGATCCTCCATATCAAGATGCATAATCAGACAGAGGAGAGCTTGTTGTATGGATTTCAGTTACACCCTTCGTGCAGTATAGAAGC
>Dhingra_Pear_16_GATCAG_L001_R1_001_paired_trimmed_paired_merged_contig_123654 [Ricinus communis]	GO:0016021
GGCCATGCCATAGCAACCCGACACATGAAATATCCGATGAAGAATGCGTATATCGAAACTTCTGTAGCATAGCTTTTGTGAATTATAAGAGCCCAGGTCCCGCTCACTAGACTGCAGATTGCACCTACTGCCACCCCAGAAAGAAAACAGAACGATCCGGTGAGATCGGAGTCGATTAATTCTTTCAGTCCTTCGTTCTCGAACTTCTCCCAAGTATCTGATGATGCCTGCACAAA
>Dhingra_Pear_16_GATCAG_L001_R1_001_paired_trimmed_paired_merged_contig_12578 [Ricinus communis]	GO:0016021	GO:0016787	GO:0008152
GATATGGAACATCATACAACTAATTTCGAATCGACTCTCATTATTTCCCCTATTTGAATTGTAACATTACAAATATTTGTCTTGCAACATAATTTGTATATAATGTAGCATCTCTGAGAGAGCTCCTCTGCATCGACGACGCCAATGGTCTACTTCTCTCTAATTAGAAGTGCCCTTAAGATGACCTCACTCATACCATCTGCAGCTGGCAACAAATGTCCACCACCTGGTACCTCATGGTAGTGAATCCATGGAAGCTTTTCAGCAATATAGCGTTGCAGCTCAACTGGGACAAGCTTATCTTCGTCACCCTGCCATAGATGGACCGAGCGTTCATTGCTGGCAAAAGGGTTCTTCAGATACGGATGGACTCAGCTTCTCCTTGCTGCGTGACATGTGCCTTGTGCTTTTCGCTTCCAGAAACCTTTCCATTCCTAATGATTTCCCAATCTTGGCGGGAAAACACATTCTCTGGTTTACCGGATACAACACTGGATTTAGGAAAGAATTTCTGAGTGTTCCACCAGTAGGTTAACCAAGGTATATAGTGAGCAACTCGAACCGCCCATTGATCCTGTGGAGGTTGCTTCTTATAGGCATAGGATGACAAGTTGGCAGGAAGTCCTGGCCACCAGTAATTGATCACAGGAGCGATTAGCGCTGCTCCTGCTAGCCTATGAGGGATGTACTGAAGACACTTCCAGATGCCCTGTCCTCCCATTGAGTATCCAATTACATAAAATTTGGATCCGAGTTCCAGCTGATCACCAAGCTCCTCTATATCTAACGCCAAGCTCTTTGCTGTTCTCTTAGGATCCGGATCACTTTCCCCGTACCCTGGTCTGTCGAAAGACACAATGTACACACCTAAATCTTCAATAACTTCCGGAGAGACAGATGTTGCAATGACTGGATCATGTCGGGAAGTACCGAAGGGATGAACAAAGATAATCTTATACTTGGCCACTTGTTTTGGAACACCATGTTCCTTGTAGGCCAAAAATCTTCCATCCCTTAGCCTTACTCTAGGCGCTGTGACGGGTGGACCGCCAGGCNNNNNNNNNNNNNNNNNNNGAAACATTGCTCAGCACCAACGCTCCTTCCTCTGTGATAATTATGTGTTTATGCTGAAGAAAATGGCAGAAACGGGCTGAGTGAGCAGCTGCTTTTAGCTTTTGTGTGGTGCTGAAGCTGCCGATGTCGGTGGGCTGCTTGTTTTCGTATTGACAAACGAAGAAGATAGAGAAGTTATGAAGAAAATTCGTCCATCACAATGATGAGAAATCAGAAGGGATATAATTTTGTTAGACATTTTTAATTCATTGTGGTGTTTGGTATCGCGTTCCA
>Dhingra_Pear_16_GATCAG_L001_R1_001_paired_trimmed_paired_merged_contig_12579 [Ricinus communis]	GO:0016021
TATTAGGCATGTTTTATTGTTATTATATATTTTGCAATGAATTTATTATTTTTTTAGTTTTGTAAAATCATTAATTCTCCCTTACAATTTGTATGGAATTAATTGTGTAAATCAAACATTCAAATAGGGGTGTTTTGGGCATTGAAAATTTTTAAATGTGTAAAGTCAAATATAATTAATGAATTTGTTGATGTGGAATCTAGTCAATGAGTTTTATTCCAGTAAAAAACTTATGTCGGGTTTTATGTGGAGAAAAATAAGTTTCATGGACTCAAGTCATATTTTCAGTAAATAAAATAAATACATGGGCTAATAGTGAGATGAATATAAAAATAAATGAAATATAGGGAATAATTGGTTTGTAACCACAAGAGCTACCTAGGCTATAGCCCAGGGTAGCCTTGTACTTGGCTCCACCTTTGAATATCTTGAAATTTAAACTCATTTTACAGTGATAAATTGAGTAATGAGCATATAAATTACATGGAATAGATGTTTCTAGACTACCTGCAACGTAGATCAATTTGCTATTTTGGTAAAATACCTGCTAGTTAGGAATTGTATTCTCTAGTTAAAGAATTTAAATATTTTTATCTGAAAAGGTAAAATTGGTATAAAAACATGTAATTAGATTACTCGACTCGTTCCAAAAAACAACTTATATTTTTGGACCTGAATAAAAAATTATCTTAAAACTTATTATATAATGTCCTCAAGTGTAATTTACTTTTATATTTCCTTCTTTACTGCAGTTGGGCAAAGTTTCATACTTCATCTTCTCAAACATGTTTAAGAGGATCACATTCATCTTGTTGGTTGGATTGCTGGCGTGGGCTTATCAGGCCGCCCGACCACCACCTCCAAACATCTGTGGTTCGCCTGGCGGTCCACCCGTAACAGCGCCTAGAATAAGGCTAAGGGATGGAAGATTTTTGGCCTACAAGGAACATGGTGTTCCAAAACAAGTGGC
>Dhingra_Pear_16_GATCAG_L001_R1_001_paired_trimmed_paired_merged_contig_12655 [Ricinus communis]	GO:0016021	GO:0016787
GCTAAAAGCAGCTGCTCACTCAGCCTGTTTCTGCCATTTTCTTCTGCATAAACGTATTATTGTCACAGACGGAGGAGCGAAGGTGGTGCATTTCTGCTTACTATCATCAAGTGGTCTGACATCCTATTTATCATCGTTGGTTGAGTTTAATTTTTAAGTTGGGCAAAGCTTCATACTTCATCTTCTCAAACATGTTTAAGAGGATCACATTCATCTTGTTGGTTGGATTGCTGGCGTGGGCATATCAGGCCGCCCGACCACCACCTCCAAACATCTGTGGTTCGCCTGGCGGTCCACCCGTAACAGCGCCTAGAATAAGGCTGAGGGATGGAAGATTTTTGGCCTACAAGGAACATGGTGTTCCAAAACAAGTGGCAAAGCACAAGATTATCTTTGTTCATCCCTTCAGTAGTTCCCGACACGATCTGATCATTACAATATCCATCTCTCCGG
>Dhingra_Pear_16_GATCAG_L001_R1_001_paired_trimmed_paired_merged_contig_12657 [Ricinus communis]	GO:0016787
ATCATCTCCTTTCTCAAAATGTGAGCAAAGTTTCATACTTTCCATCTTCTCATAACATGTTTAAGAGGATCACATTCATCTTGTTGGTTGGATTGCTGGCGTGGGCATATCAGGCCACCCGACCACCACCTCCGAACATCTGTGGTTCGCTTGGCGGTCCACCCGTCACAGCGCCTAGAATAAGGCTAAGGGATGGAAGATTTTTGGCCTACAAGGAACATGGTGTTCCAAAACAAATGGCCAAGTACAAGATTATCTTTGTTCATCCCTTCTTTAGTTCCCGACATGATCCAATCATTGCAACAGCCGTCTCTCCGGACGTTATTGAAGATTTAGGTGTGTACATTGTGTCTTTCGACAGACCAGGGTACGGTGAAAGTGATCCGGATCCTAAGCGGACAACGAAGAGCTTGGCGTTAGATATAGAGGAGCTTGGTGATCAGCTGGAACTCGGATCCAAATTTTATGTGATTGGATACTCAATGGGAGGACAGGTCATCTGGAAGTGTCTTCGGTACATCCCTCATAGGCTAGCTGGAGCAGCACTGATCGCTCCG
>Dhingra_Pear_16_GATCAG_L001_R1_001_paired_trimmed_paired_merged_contig_126707 [Ricinus communis]	GO:0005488
AGATGTTCTGATTTTTCTGACAAACAGAACCGATCCTCTCTGAATCTTACTCTTCTTTCAGCAACTCACATGGTTTCCGTCTTTGTAGCAAACCTGGAACAACCTTCCTCGCTGAGAGCTCTAGCACAGTCCAAGTTCATCCACGACGATTCAAGATTTTGGGACACAACATCTGGTGCTTCATCAACGATCCAATCATCCATTGGATCAATCTCCTCAGCCTCAACTCCACTCTTCATACCTGCATGAAACTGCTGTAACTGCAAGTTATAATGAACAGATGTAAGATATTTAAGCCGCTGTTGCTCAACAGGATTCCTTCCATTTGTTAGCAGTTTCTCCGCCATAGTCCGTTTGAGCCCATACCTT
>Dhingra_Pear_16_GATCAG_L001_R1_001_paired_trimmed_paired_merged_contig_128100 [Ricinus communis]	GO:0003677	GO:0046983
ATACCTGCATGAAACTGCTATACCTTAAAGCGCCATCGCAGTTCTGACTCAAAATTCGAACCGCAAACCTCTGCAGTTCAGGATGATTTTCTCCATAACTAGACCACCACATAGCTGGTGGAACGTTTCTTCTTCGAGTTCTGGAACTCCCCTCCTGATAACTACCTTTGCCGTGTGCATACTCCTCCAATTGACGGATAATTAAGTCTTTGATTGGCTGACTCTGGACCAGTTGTCCAAGACAGCTCAGAAGACCAGAAGAAACCTCGAAGTCAGGATAAAAGTCACTTGAATAGAAGAGACTCGGGTTGAGATAATAGCCAGCCGCGTGGAGAGGACTGTGGAGAACATTGT
>Dhingra_Pear_16_GATCAG_L001_R1_001_paired_trimmed_paired_merged_contig_129889 [Ricinus communis]
AAAAATGGCACCCAGATTGCCATTTTTGGAGCTGGAACCTTCATCAAGACCCAATACGCTCCAAGGCTCTCCTAGATCTCCAACCTCCTTGCTCTTCGCAGCTACCACCCTCTCCCCCACCGCCGTTACTTCTCTAGAACCTCGCCAAAACCCACTTCCTCTCTCCCAATAAATTTGTCCCCTCCATCGCTTCCGGACTCCAATGTCTTGCGGGTCAA
>Dhingra_Pear_16_GATCAG_L001_R1_001_paired_trimmed_paired_merged_contig_134659 [Ricinus communis]	GO:0005768	GO:0005802	GO:0016021	GO:0016740	GO:0001666	GO:0019375
TTTCCTGGAGCATTTGCTTCAATGCCTCGAACATCAGCGGATGCCCTTTATCCCTCACCAACCTCCCAGCCATTCCCAGAACTAGTCTTAGATTCCGGCACCCCAAACTTTCTCCTAAAATCCTTTCTCATGGCAATGTCCCGCTTGAAAACCTCCTCATCAACCCCGTTAAGAATAATGTGAACGTGATCATCGGGGATCATGTAAATCCTCTTGAGTACATCTCCAACATGGTCACTGGTAGCAAC
>Dhingra_Pear_16_GATCAG_L001_R1_001_paired_trimmed_paired_merged_contig_134731 [Ricinus communis]
CCCTTGTTAATTGCCATAGCTGATACAGTCCCGCCCTGCAACCATTTAAATAAATGGATATACTTTTTTCATGTTACCCAAAAGTAAATTTAATGGACACAATAAAGTATGGCATCTCACAGACAGCTTGATAAATTAAGCAATCAACTATAACAAGCGCAATTGTTACATATGATTCTATGAACAGAGACTTGGTAATCACAAGGTAATGAATAACAAAGCCTATGGACACAAATTATTCTTTTATATGAAAAAAAAAAAGTCAATTTTGAAATCCTACTGAAAACGAGAGCATCAAAGGTCGACAAGCACATAATGAAAAAAAAAGCTACCTAACACCGCCCTGATGATCGATATGAGCTCCCAATGGACAAATCCGATAAGGAGA
>Dhingra_Pear_16_GATCAG_L001_R1_001_paired_trimmed_paired_merged_contig_13701 [Ricinus communis]	GO:0004222	GO:0008270	GO:0016485
AAAGTAGGTGATGATTCCTTGTACTCATGCATTGGAGTTGCTGGAGCTCAAGCAGTAGATGAAATAACTGAAGTCGAAGAATCAGATGATGGCTTTCCAGGAATCTTCCCTGTTGGGCGTGGTTTATCAACTATGACACGGCCTACAACATGACCTTCTTATATGATACTCGCAGTCTCGCATGTATTACAGAGATATTTAGCACTAAGGTATATTCACAAGCTTTTGAGGTTCTCATTTTTCTTCTAGTCTGGCCTTTATGGGGGGAGGGCGCTGGAAAGTAC
>Dhingra_Pear_16_GATCAG_L001_R1_001_paired_trimmed_paired_merged_contig_13832 [Ricinus communis]
GCTAAAAGCAGCTGCTCACTCAGCCTGGTTTCTGCCATTTTCTTCTGCATAAACTTATTATTATCACAGAGGGAGGAGCGTTGGTGGTGAGCAAAGTTTCGTACTTTCCATCTTCTCATAACATGTTTAAGAGGATCACATTCATCTTGTTGGTTGGATTGCTGGCGTGGGCATATCAGGCCGCCCGACCACCACCTCCGAACATCTGTGGTTCGCCTGGCGGTCCACC
>Dhingra_Pear_16_GATCAG_L001_R1_001_paired_trimmed_paired_merged_contig_14147 [Ricinus communis]
GAGAGCGTTTGGGCATTAAAATGCCCGAGACCTTTGTCGTTCACCTTGGAAACAGCAAGGAACTTATGGAAGTTGCGGAGGATGGTATAGCAAAACAGGTTTTGCGTGAGCATGTCCGGGAGTCTCTTGGAGTGCGAAGAGAAGATCTTGTATTTGCCATCATAAACAGCGTTTCACGTGGAAAAGGCCACGATTTGTTTTTGCGTTCCTTTTATGAAAGCTTGCGACTGATCCAAGAGAAGAAGCTGCAA
>Dhingra_Pear_16_GATCAG_L001_R1_001_paired_trimmed_paired_merged_contig_15232 [Ricinus communis]
ACAAGATGGAAAGGCGAAAGTACTCTGCTTACAAGTTACTACTCGTGCATCTTCAGTCCGTAGAATTTAGCTGCAGCAAGACTTTTAAAGCAGATGAAGTCTTAGCATATCCTCCTCTTAACTCCCAAGTTCTTAGCCATGAGACGCACACGCAGGGCCTTTCACAGTACTATGGATTTTGACTCTATCTTTCCAGGTGTTGTTAACCCTTTCTTTGAGCCAGAGATCCGTGTTGCCTGGCTCAGAAGAGTTTTGTAATCTTGACTTCTTGACCATTCATCAATTTCACGAGCACGTAGAACTGGCAGAGGATGTGAAAGTTGCCTCGTTTGAGCATTTCTTATATACCACCCCACAGGGTTTGAAGAAGCTTTGTCGTAGGAGC
>Dhingra_Pear_16_GATCAG_L001_R1_001_paired_trimmed_paired_merged_contig_15233 [Ricinus communis]
AAGAAGAATCAGCGAGCCTGACTCCGTCCAGTAATTACCAAATAAAAAGTTTATGATTCATAAACAACCTAACTGTATGACTTGAGAACCTATATGTATTTGACTTTTGCACAAGATGGACAGGTGAAAGTACTCAGCTTACGTGTTACTACTCGTGCATCTTCAGTCTGTAGAATTTAGTTGCAGCAAGACTTTTAAAGCAGATGAAGTCTTAGCATATCCTCCTCTTAACTCCCAAGTTCTTTGCCATGAGACGCACACGCAGGGCTTTTCACAGTACTATGGATTTTGACTCTATCTTTCCAGGTGTTGTTAACCCCTTCTTTGAGCCAGAGATCCGTGTTGCCTGGCTCAGAAGAGTTTTGTAATCTTGACTTCTTGACCATTCATCAATTTCACGAGCACGTAGAACTGGCAGAGGATGTGAAAGTTGCCTCGTTTGAGCATTTCTTATATACCACCCCACAGGGTTTGAAGAAGCTTTGTC
>Dhingra_Pear_16_GATCAG_L001_R1_001_paired_trimmed_paired_merged_contig_15583 [Ricinus communis]
CTGTGCAAGCAGCAGAAGATTCTTCATCACTGCCTCCTAATGAAGAGCATCTGCCCCAACTCTCCCTGTTTGAGCTTGTATATGAACAACATTCTACATTCTCATCATTGGGCTGCTCCTCTAAATATGATGGTTTGTGACTGTTAAGTGTGTCAGCTTCATCATTCACAGAATCAACAGCAGTAGTCGCTGGTGCAAATTCATCAAGAAGTTTGCCCACACATTTTGGGGTTGAAATGGCAGGAGGAGCAGAAGATGAACTTGCCACGTCAGTACCCGCAGAATGAACTCCAGTAATTATCTCATATAACAAGCCCTCATCCAAACCAGCACCAATCTTCAAATCCCCCAAACCATAACACTTGTCAAGCTTACATGAATGAGAAGACGTTTGCGGGGGATGGAGAACATTATAGAAGAAAATGGAAACTGAATCATAATAAAACTGTGGTCGAGAAGAGTTGTGATCACCATCGAAATGTATAATATTTTTGTCCCCCGCATAAGACTTGTAAATGATGTCAGAATGATGGGTTTGGATGAATTTGTCATCCTTGGCATGTCCAAATAAAGCAGGAATGAA
>Dhingra_Pear_16_GATCAG_L001_R1_001_paired_trimmed_paired_merged_contig_17458 [Ricinus communis]	GO:0005737	GO:0008175	GO:0008649	GO:0051536	GO:0009658	GO:0030488	GO:0045036	GO:0070475
TTATGATGAGCAATGAAAAACCATTCAAGCCATGAGAAGGAGGAGGAAGTGCTATAATCTTGTGCCTTCGCGAGCCGTAGATAACCAACATCGCTGCGTTATCAGAGACGCGGAACATTTCTCCCCAACCATCCGAATCTGTACAGGAGAAAGTTGGTTTCCGCACCAACACACTCCATATAGGGAAAATATCGCTCTACCAGTAGCAAAAGTAGATGATGCAGACCACCTCCAACTTCGAACAACACTTTTAACAAGTTTCTTAGAGATGAAGGGACAAGAACACGCAATGTGTGGCGTACAGCCCACCGCACAGAGGAGCAAACAGTTGACAACGACGTCAACATGCAACTGCAACTGGAGCATCTTCATCAGTTTGTAAGTTATCAGAGTCAACGGGCAAAGGACTCTTCTGGAACTTGTTTCTTAGCTGACCACAAGCTGCATCTGCATCCAAGCCCCTTGTTTGACGTGTGCTGACCGTTACTTTATTGTTCTCCAGAGCAGCTGCAAATGCTTGTACCGCTTTCTTGGATGGACGTTTATACTCAGAGCCTTCTATTGGATTAAATGGTATCAGGTTCACATGAGAACCTCGTCCCCACTCATGGAGTAGCTCTGCAAGTTCTACTGCGTGGTCTACCGCATCATTGACTCCAGCTAAGAGTGCATACTCAAAGGAAACCCGTCTACCGGTTTCAGTGAAATAGTCCCTGCAATCCCTCATCAGTGCACTCAGAGGGTATGCTTTTGCACTTGGCACAATTGTTTCCCTCAGCTTCTGGTTAGGAGCATGCAGGCTGACAGCCAATGTCGACTGAAGTTTGTGGGATGCCAGCTTTTTAATTGTATTTGGAACCCCCACTGTAGAAATTGTGATCATTCTTTGCCCAATTTGAATATCCTTGTTTAAACACTGATGCGCTTCAAGAACAGCCAAAACCTGCTCAACAATTTCATGCCTCTTGAGGTTTCTTGAAAATCCTCCTTTTCCCGTGGCACAAAAAGAGCAACGAAGAGGGCATCCCACCTGTGATGAGACACACGCTGTAAGGCGCATCACACCTTTCTCATCTTTAACTGGTATGCCAACAGTTTCAATCAATCTGTTATCCTCCAACTTTATCAACAACTTGACAGTGCCATCAGCAGCAGTGACGCTCTGGTAAATGGGTGACCTCCCAACTTTCCATCCAGCTTCCTCAAGCTCATTTCTGAATGCCAGAGGCACCTGATTGAAATCCTGAATATCTTTAATCTTTCTTTTGTAAATTAGATGATGGAGCTGCTTCCCTCTGTAGCCTTGCTGACTGAAGTCGATTGCGAGCTGCTGGAGCTCCGGTTCCGACAAGCCTAGGAGGACTTGGGGGTCGGCCCGTTTCGCTAGGGAGGGAGCGGTGGTGGTGGTGGTGGAGGTGGTGGTGG
>Dhingra_Pear_16_GATCAG_L001_R1_001_paired_trimmed_paired_merged_contig_17459 [Ricinus communis]	GO:0005737	GO:0008175	GO:0008649	GO:0051536	GO:0009658	GO:0030488	GO:0045036	GO:0070475
ACTGTTGGCATACCAGTTAAAGACGAGAAAGGTGTGATGCGCCTTACAGCGTGTGTTTCATCACAGGTGGGATGCCCTCTTCGTTGCTCTTTTTGTGCCACGGGAAAAGGAGGATTTTCAAGAAACCTCAAGAGGCATGAAATTGTTGAGCAGGTTTTGGCTATTGAGGAAATCTTCAACCATAGGGTGACTAATGTGGTGTTCATGGGAATGGGTGAACCGATGATGAACCTGAAGGCGGTTCTTGAAGCGCATCAGTGTTTAAACAAGGATATTCAAATTGGGCAAAGAATGATCACAATTTCTACCGTTGGGGTTCCAAATACAATTAAAAGGCTAGCATCTCACAAACTTCAGTCGACATTGGCTGTCAGCCTGCATGCTCCTAACCAGAAGCTGAGGGAAACAATTGTGCCTAGTGCAAAGGCATACCCTCTGAGTGCACTGATGAGGGATTGCAGGGACTATTTCACTGAAACCGGTAGACGGGTTTCCTTTGAGTATGCACTCTTAGCTGGAGTTAATGATGCGGTAGACCATGCAGTAGAACTTGCAGAGCTACTCCATGAGTGGGGACGAGGTTCTCATGTGAACTTGATACCATTTAATCCAATAGAAGGCTCTGAGTATAAACGTCCATCCAAGAAAGCGGTACAAGCATTTGCGGCTGCTCTGGAGAACAATAAAGTAACCGTCAGCACACGTCAAACAAGGGGCTTGGATGCAGATGCAGCTTGTGGTCAGCTAAGAAACAAGTTCCAGAAGAGTCCATTGCCCGTTGACTCTGACAACTTACAAACTGAAGAAGATGTTCCAGTTGCAGTTGCATGTTGACGTCATTGTCAACCGTTTGCTCCTCTGCGCAGTGGGCTGTACGTCACACATTTGCGTGTTGTTGTCCCTTAATCTGTAAGAAACTTGTAAAAAGCGTTGTTCAAAGTTGGAGGTGGTCTGCATCGTCTACTTTTACTAGTGGTGGAGCGATATTTTCAATATATGAAGCGTGTGGTGCAGAAATCAACTTCCACCTGTACAGATGCGGAGGGCTGGGG
>Dhingra_Pear_16_GATCAG_L001_R1_001_paired_trimmed_paired_merged_contig_1779 [Ricinus communis]	GO:0004802	GO:0008152
ACTCTGTCCCAGGCCCTCCTGGCCCGAGCCATTTCCCACCACGGCTCCAACTCCACCTCCGACCGGGTCTCCCTCTCCGCCACCCTCACGCTCCCCTCTTTCGCCGGCCTGAAATCTACATCTTCGTCGTCATCGCCGTCCTCTTCCCGCCTCTCACGCCGCCGGCTCGGTGCGAACCGGCCTGTCCGTGCCGCCGCGGTCGAGACTCTGGACAAGACCACAGAGACGTCGTTGGTGGAGAAGTCGGTGAACACGATCCGGTTCTTGGCGATTGACGCTGTGGAGAAGGCCAATTCGGGTCACCCTGGTTTGCCCATGGGATGTGCTCCGATGGGTCATATTCTCTACGACGAAATCATGAGGTACAACCCCAAGAACCCCTACTGGTTCAACCGTGACCGGTTCGTGTTGTCTGCTGGACACGGTTGTATGTTGCAGTATGCTCTGCTCCACCTTGCTGGATACGACAGTGTCAAGGAGGAAGATTTGAAGAGTTTCCGTCAATGGGGAAGCAAGACCCCTGGACACCCTGAGAACTTTGAGACACCCGGTGTTGAAGTCACAACCGGTCCTTTGGGGCAGGGTATTGCAAATGCTGTTGGTTTGGCCCTTGCTGAGAAGCACTTGGCTGCTCGTTACAACAAACCAGACAGTGAGATCGTTGACCACTACACATATTGTATATTGGGTGATGGTTGTCAAATGGAGGGTATTTCAAATGAAGCTGCTTCTCTTGCGGGGCATTGGGGACTTGGGAAGCTGATAGCCTTCTATGATGACAACCACATTTCCATTGATGGAGACACTGAGATTGCATTCACCGAAAGTGTTGACACTCGTTTTGAGGGTCTTGGGTGGCACGTTATCTGGGTGAAGAATGGAAACACTGGGTATGATGAGATTCGAGCTGCCATTAAGGAAGCAAAGGCTGTCACAGACAAACCCACATTGATTAAGGTGACAACAACCATTGGTTTTGGATCCCCAAACAAAGCAAATTCATACAGTGTTCATGGTGCTGCACTTGGTTCCAAGGAAGTTGATGCTACCAGGAAGAACCTGGGATGGCCATATGAGCCTTTCCATGTGCCAGAGGATGTTAAAAGTCACTGGAGCCGCCATACCACTGAAGGTGCTGCACTTGAAGCTGAATGGAATGCCAAGTTTGCAGAATATGAGAAGAAGTACGCAGAGGAAGCTGCAGAGCTGAACTCCATCATTAAGGGTGAGCTCCCTGCTGGTTGGGAAAAAGCACTACCGACTTACACTCCGGAGACCCCAGCTGATGCTACCCGAAATTTATCTCAAGCAAACCTTAATGCCCTTTCGAAGGTTCTCCCTGGTCTTATTGGAGGAAGTGCAGATCTTGCTTCCTCTAACATGACTTTACTGAAAAGTTTTGGAGACTTCCAGAAGAATACCCCAGAAGAGCGCAATGTAAGGTTTGGTGTAAGAGAGCATGGGATGGGAGCCATCTGCAACGGGATTGCCCTTCACAGCCCTGGCCTGATTCCATATTGTGCCACTTTCTTTGTTTTCACCGACTATATGAGAGCTGCCATAAGGATCTCTGCCTTGTCAGAGGCTGGAGTTATCTATGTTATGACCCATGATTCAATTGGGCTTGGAGAAGATGGACCAACCCATCAACCGATTGAGCACTTGGCAAGTTTCCGGGCAATGCCCAACATTTTGATGCTCCGCCCAGCTGATGGGAATGAGACTGCTGGGGCCTACAGAGTTGCAGTCCTTAACAGGAAGAGACCATCTATCCTTGCCCTCTCTCGACAAAAGT
>Dhingra_Pear_16_GATCAG_L001_R1_001_paired_trimmed_paired_merged_contig_19311 [Ricinus communis]
AAGAGTTTGCCATATCAAAAACATGCTCCCTCGACTTGGAACAAGTGAGGTGAAGAAGATGATCTTTAGGCTCTAATTAACAGCTCATACACATTGCTGTTGTTGTCTCCGTTGACGCGCTTCAACATTTCAAAACTTCTACGACTGCCTAGAAACTCAATCCGCCTGAAAATTGCATACCCGCGTTCTGCTGTTTCTTTACTGGAGTACACTGATCGGANNNNNNNNNNNNNNNNTTGCAGCCTCAATTTCATGGGCTGACATGTTTTCCTGATAAAATTTATAGATATGATCCAACACTTGCAAGCATGTAAACCCGTTGTCGCTGAAAAATGTTCTAGAAGATGGCCCCATCTCAGCAAATCGATCGACAGGGAACAGGATAGTAAGAAAATGGTTTTTGAATATCAATTCAGATTTCTCACTTTCCTTGAGCGGTCTGGTTAAGTTTGCAAACGACGCTTCTGAATCCTTGCCATCACCTTTTGCATCGAAGAATACAGATGCATGATGTTCACTACCATCTTCAACACTTACACTCTCGGTGTAGATTGAAGCCGTTGATGTTGGTTCAGAAATTGACCAGCAGATTGAATCCAAAAGGCTGCTGGGGGTTATTGGTCGCATTGGAGTTTGGCAAGTCTGCATACGAAGACCACGACGATTTCTAACCCCAGTTTTAGCAGAATTCACAATCTGTAGTCTCTTTTCATGGCTTGCTTTATTTCTATAAGCTTGAACATCTTCGGGGACTTTTCCCTCATCAGTTCCCCCATCTGCAATGCCATTCTGCAACTCTTCAAGCATCGTACCAACTTGCCTGGCCAAATCTGCAGACATGTGCACAAGCCGTTGTACGTACTTCTCTTTGGCTGTTTTCAAAACCCACAGTGGTGTAACAATATTGCTAGAGTGGCCAAGATATTTACGGCTTGAAGACCCTTCACACACTACATGACTGGCTTTGCAACCAACAAACCATTGATCTACAAATGTGGCACCCTCTCTACTAGCAGCTTCGGTAACCTTATTCCTCAGTTCAGATGAAATGTCTAAGTCGACATAAATGGAGTGACCGGACAAAGTAGAGTGACTAGAGTCAGTACTTCTGATAGCCTCCCTTCCACGAACAGATACAAGTGGTTCGTCATTCATGTCCAATTGCTTGGCTCCACGAACACCAATAGGTAGACAAGAATTTTCGGTGCCACTAAACCCAACGAGCCTATTCAACTCATCCAAACGCATACCATTCTCTCCAAAACTCTTGATACTGTAAAGTGATTCACTCAGCCTCACATTCTTCCTTACACTATCTACAAACCATCCAATGGTAACAATAGACAGACCATTTTTTGATCCATGCTTCAAAGCATGCTCAAACTTGTGTCCGCCGAAGCTTTGGACCACCAAATGAGTACATTGAGGATGCAACTGAGGGCTGTACTGGCCGCCTAATCTCTCAGTCGCTTCCTTGACTTGTTTCCTTGCTTCCTTGGATAGACCAGTAACGCAGATAACAAGGCTGGCGAAGGGTCCGCCGCCTGATCGAGCCACCGCCTCCGATCCAATAGGGGATGCGGCCGGAGATGCAGGCTCAAATGGTTGCAGAGCTTTAGAGGAAGGCGATTGAGATGGTAACCCAACAGACAGCCGAGAGCAACCGTGGCTCTTCACCACTTCCACTCTCCCACCGCCACCGCCACCGCCCCCCATTACAAATTCACCATTACCCACCAAGTCTCCATTCGACTTTCCGATAAAAAATTACAAAATAAATTACACACGGTGAAATTAACACCAGCGTTCCATGAAATCAGAGAAAACTCTGAAAAATCTCAAAAGGGTAATTAAAGAAAAGGACAACGAACAAGAATTTGATTGGCGCGCGGGAAAAGAAAAGGGTTTCTTAATGAAGTGAAGATTGATCAAACCCAATTGAGAAATGGAAGAAATGATGCGACCCAGAAGCAGAAATGGAAGAAAAAACAAGAGGAAAAGTTTGCAGAGATGGAGGAATAAGAATCTTATTGGAAAGGGAAGAAGATAAAGCAAAGAAAGTGGCAGGCAGTGAGAGGAAGAGAGACAGAGATTCAGAGAGGCTGCAGACAAAGAGTGAATTTTGGTTTGGAGACTGCACAAGTAAATTCGCTTTCGAA
>Dhingra_Pear_16_GATCAG_L001_R1_001_paired_trimmed_paired_merged_contig_19591 [Ricinus communis]
TTGGCGGAACTTTATTTGGTAAGATCAGATAGCGCAGCCCATTTTTTAGTTGCCCTCGATACAACTTTGGATGAGATGGAATTTCAGAACTTAAAAACCCCTCTAACTCTGTTTTTTCTACTCCAGGATATAATAAATCTAGCTCCTGTTTCTCCAGAATACCATCTTGCCAGGCTGTACTTGCTGCGTGTGGCTCATCTGGGCCCACGGTTGCGTATGAAACATGAGCATGTTTGCCAGCAACTTTGCCAAGTTTAGGCTTGGATAAACAAAAAGAAGTTCTGTCATTAAAGACACTCGGTGTAGATGTCCTACAGCGACGACGACCGTTGTTTTGGCAAAAAGAGCTAGTAATGCAGTTATACTTTCCTGGAAAAAGTGTTTCAGTCACTGGCTCTCCAAGCATGGAGACACATTGTTCCCAAGCATTAACCTTCTTTCTATGTACACCTGATCTA
>Dhingra_Pear_16_GATCAG_L001_R1_001_paired_trimmed_paired_merged_contig_19806 [Ricinus communis]	GO:0016020
GCCGAGCAAGATAAGTTACCAAAGGGATTCTCTTTAGAAACTTTCCATAGCAGTTTGGCTGAATTCTCTGCCAAGGTGGGTAAATTATGAGCCCAAGTGAGGAAGCTGCTCTCTCTTTGGCCCTTTTACAAACTACCTTTAGGAATTCTCGATTCAGAGGTTTCAAAAAACTTGTAGGCTGCACTTCTTCTCTCGATGGATTGGGGCATATTTAAGTAGTGGTGTCAGGTTAAATTGTTGGAAGCCATGGAAACCTCAGGTTCTTATTGCCAGGGCAGTGGCTAGCTTTGCTGTGTTTTACTTGTTTAAAAACAGGTTCGTTCCAAATTAGACTTGTTTTAGAATGTAGAGGCTGTAATTGTATCTTAGCGTACTCGGGATGAGAAGCATATGAAATTTTTAAATCTCAAATGTCAAAATTGTACAACTCTCTTTGTTTAGTACCAGTGACATTCTTCCGTCGAAGTCAGACTCCCAAGATCCCGAGAAAAACCTTGGTTGGCAGGACGGGCTTACACGCCTATGTGTCTCTCTCGCATCATGGTCACGACTCACTTGACGAGTGAGATTAACACAGGGCATAGACGCTCGTCCCATGCAAGTGTTTCCTTGAGGCTTCTTTTCGGTGCTTTGGTCCATTGCCAATTCCCTTGAAAAAGATTCTTAACCCAATTGCGTTCACAGCATGAAAGTAAAAAGGGTCCCCAATTATCCTAAAAGGATGGAACTGAAGGACGTGACAGCAAAGTTTCTCAATCGGTTAAGAGACGGATTTAATTGTAATTGCAATGGTGGCGTGAGTTCCATATGCCATCTCTTTGCAATAAAGTTTCATC
>Dhingra_Pear_16_GATCAG_L001_R1_001_paired_trimmed_paired_merged_contig_1996 [Ricinus communis]	GO:0000015	GO:0005740	GO:0005886	GO:0009506	GO:0009507	GO:0048046	GO:0000287	GO:0004634	GO:0005507	GO:0016787	GO:0006094	GO:0006096	GO:0006098	GO:0009409	GO:0009416	GO:0009853
CAGCCTCAATGCTCTCAGTTACGGATCCAATTTGATTCACCTTGAGAAGAAGAGCATTGCAAGATTTCTCCTTGATTGCCTTCTCAACCCTCTTGGGGTTGGTGACCAACAGATCATCTCCCACAATTTGTACTTTTTCTCCAACTTCAGCTGTCATCTTGGCATAGTGTTCCCAGTCATCTTGGTCAAATGGATCTTCAATTGAAACAATAGGGTACTCACTTGCAAATGACTTGTAGAGGTCCTTTAGAGCATTTCCTGAGATCTTTTGGGAACCATCATTTTTCTCTTCCTTGAAGTTCAGATCATAGGTTTTATCTGATCCATAAAACTCAGATGCAGCAACATCCATTCCAATGACAACTTTGCCGGTGTATCCAGCCTTCTCAATGGCTGTCTTGAGCAATTCAAGACCTTCCTTGTTCTCCTGGATGTTAGGAGCAAATCCACCTTCGTCACCAACATTGGTTGCATCCTGACCGTACTTCTTTTTAATCACAGACTTAAGGTTGTGATATACTTCCACGCCCATCTTCATGGCTTCCTTGAATGAGGAAGCTCCAACAGGAAGAATCATGAACTCCTGCATTGCAAGCTTGTTTCCTGCATGCGATCCACCGTTGATGACATTGAAAGCAGGAACAGGCAAAACTAAGTTCTTGTTGCCAGCAAGATTGGCGATATGCTTGTACAGAGGAATTTTCTTGACGCTAGCGCCAGCCTTGGCGACTGCAAGAGACACGGCCAAAATGGCATTTGCACCAAGCTTTTGTTTGCACCAACCCCACTCGTTAACAGTTCCATCGAGCTGTTGAACCATGAAGTTGTCAATAGCAGTCTGTTCACTTGGGTCCTTGCCGATCAAAGCAGGGCCGATGATTGAGTTGACATTGTTCAC
>Dhingra_Pear_16_GATCAG_L001_R1_001_paired_trimmed_paired_merged_contig_2120 [Ricinus communis]	GO:0015996
TTGTAGTAGAAACGACCTCGAAAGGAAGCTTGCTTAGAAGTTCTCTTTGCCAAAGGATACATTTGTAATACAAGTATATTCTTATGGTCAAATTGCAAGCATTCTAAGTTCTAACATTTACTCATAACTTACAATCTTTCTGAACTTTGAAGTTTCTGTTGTCATATACATCTTTTCCCTTACAACTTTGTGCAAATCGTAACACAATCCGTCTACAACATACTCGTATGCGTGAAGGCCTGTTCGGAGGGTACCTCGCTCGCCATGCTTATCGTCTGTGAATTCCTTCTGGGGTTATCTTCATCTGGTTGCATTCTGTTTTGGAACTAAACAAATGGCTTTAAGGTTCATGGGTTTCGGGCCACAGAGGGAAAATAAGATGAAGAAATCAGGTCCTGTCATGACGATTGAGAAATTTGAAAATGTGCGGATATACTGTATCTGCTGCCAAGCGACCTCCTACTAAATCGTAGTGAGCATAATGAGGACCGCTGGCTTCTCCAAGAACTTTGAAAGTAACCATTTCTTCAGGAATCAGCTTCACTGTTTCGTAAACAGCTTCGAGAGGACATATTAGGTCTTGATCGCCTCCAAGAGCTAAGATTGGGACATTGCTTTTGCAAAGGTGATCCTTGTAAAAGAAAGTTCCACTCCTGTCACATAAACCCCCATCCGCGAAAAGTGTTGCTAGCTGCAAGAGAAGCTTAGCGGGCACGGTACAAAAGTTGTTTAAAATAAGCTTTCTGAACAAATCTGGCTGCATCATGCCTTGAGCAGAAACTTGAGGCTTAAGCCAAGACGAAATTGGAGTGCGAGTACCAAGATGATGCACAGCAGTGGCAATTAGATCAAATGGAACGGCAGGAACGTTTAGAACCTGTGCTGGGTCAGCCAGAGGTAAAAATAACTTGCACGAAGATCTTGACTGCGTGTAGTCAAGCGATGATGCCAAAGTAGCAACTGATGCCAACCCAGAATCTCGCCCTTGGTAAGAGCAGCGTGAGAGCATTGCATATAGCAAGATACCGCCCATCGAATGACCAACAGCAAGAAGCTTGCCATCCCTTGGTTTGCATTGAGTTCTTATATACTCCATCGCAACAGGCACATCCTCTTCCAAGTAGTGATCAAAGTCCCAGTCACACTTTACAATTAAGTTGAGCTGTTTCTGGAAATCTTCTAAGGCAGTAGAAAAACGTTCTTGGAAGTCTGCAAACCTTGATAATCTTTCAGATAATTGCATAAAGGTCTCCATAAAGTTTCTCACTAGTTGCAATTCATCCGATTGAGACACCAAATTATATGTCCCATTCGAAGAAATTGTCTGCTTGGACATGGCATGGGGAGGCCGCTTCACCGCCCCTAAGTCCATACCATATGTGCTCAACCCTGCACCTCTCATCTCAAGAATCCATGTATCATATCCTTCAGCAGACATGGAGCGCGCAAACGAGGACTCGGGAGAAAGATCGTATCCAATCGCATTCGTCGCAAGTCCTGACAGCAGCAGCAACGGATGATTCCTCGGCTCCGCCTGAGGAGAGGGAAGGTAGCGCCAGAGAGCGAGGCTCCAATCGGATTTTGGAACAGAGACATAGTGAAGCTCGTCGGCGGTACAGACCGACCACCGCGGGTCCTTTCTCTTCTTCAAATCCAAAGCGACGCCGTTTGCCACCGGACTCTGACGGGCAGAGACCCGGAACGGCTCGGGTTTCGGGTCGGGCCATGTGATTTGGCCGAAACTCCAACGGTCCGTACCACGAATCGCGGTCAGGGAACGAAGATCCGAATGCGGAGCGAGAAGCGACATGTTGTTTTTCTTTCTGGCGGTGTTTGGCTGCCGTTTTATTGGAGGAGAAGAAATGGTTGTTTCCCGGGAGGGAGGAGAGAAAGTGTGTAATATTTGGTTAATTCCGTTATTTGGGAAGAGGGCATGACCCGC
>Dhingra_Pear_16_GATCAG_L001_R1_001_paired_trimmed_paired_merged_contig_21446 [Ricinus communis]	GO:0005829	GO:0016021	GO:0004340	GO:0005524	GO:0005536	GO:0008865	GO:0019158	GO:0001678	GO:0006096	GO:0046835	GO:0051156
GTTTTCCCCATCCTTGACCGCGTCTCTTCCCAGCTTTTTCAGTACACCCAAGACTCCAGCAGCAGCAAGGCGGGCCCCACGTGTAGCAACTATATTGCAGAGCTCGACAATAACTTTTCTTACTTTAAGAGAAGTATTTGATATCTCCAATACATTCTTCAATTTTTCTCGTACCACCCTAAGATCAGAGGATGCATCGTGATGCATCGCAGACATGTCAGGTGTCCTCAAATTGAAAGGAACTTTTAAC
>Dhingra_Pear_16_GATCAG_L001_R1_001_paired_trimmed_paired_merged_contig_22393 [Ricinus communis]	GO:0005829	GO:0016491	GO:0055114
AGAGAGAGAGAGAGAGATCTAATTGTTTGGTCAAAACTTTTTCACTTGAACGGGTGCCCCTTGCTTTGTTCCAGATTCAAGCATTGCCTCTAGAACAGCAACATCTCTGGCACCTTCCAAAAAGGACATGCGAGGTTCAGCTTCATAGATAGTCCCCTTCTTTAGAGTGGCCTGTGATATGTTATCAAAAAAAGCTCTGAATTCTTCATCCACTCCGCTAAATTGGTAGAAGGAGCTTTTGCTTTGTCCATCAGAACCATAAAATAAAACCACGTAGCCATG
>Dhingra_Pear_16_GATCAG_L001_R1_001_paired_trimmed_paired_merged_contig_22517 [Ricinus communis]	GO:0016021	GO:0008757	GO:0032259
CCTGATTCCTAGACAAGTGAACACTGTCTTAACTTCACAAATCACTCTCTAATCCCACTTGACAATTCTTTAATCCTCCTCTCCACCACTCCCCACTGAGTGAGTGTTTGTTCATTCAAATCACTCCCCAAATCTCATTCACTCACACCGCCAAGATGGGCTCCGTTTCTCTCAAGATCGGCGACGGAACCGCCAGATTCCGAAGAGCGTCGCTCTGTTCCTCCGCCGTCAACCTCCTCATGCTCTTCTCTGTCATCACTACCAACCTCTTCGCCCTCTACGCCTTCACATCCGCCCCGAAAGACCACCAAACGTACCACCTCCTCCACCGCACCCAGAAGAACATCTCCCTCATCTCCGAGCAGGTCGGTCTGATCCTCCGCGAGATCGATTCGTCGCAAAAGAAGCTTGCCCAGATGGAAAAGGAGCTCCTTGGATACAAAAGCATCGATCTTTCGAAACCCAATGTCGCGAACGAGCTCAAAGTCTTCCTCCAGCACCACCAGCTCCCTCTCGGAAAAGATTCGAAAACCGGGATCACGGAAATGGTGGCTTCCGTCGGCCATTCCTGCGAGAAATCCGCTGACTTGCTTTCACAGTACATGAACTACAAGGTCTCCGGGCCCTGCCCCGATGATTGGAGCCTTGCCCAGAAGCTGATTCTGCGGGGATGCGAGCCTCTGCCGCGACGGAGGTGCTTTGCCA
>Dhingra_Pear_16_GATCAG_L001_R1_001_paired_trimmed_paired_merged_contig_23278 [Ricinus communis]	GO:0005739	GO:0009570	GO:0016787	GO:0046872	GO:0008152	GO:0009793
TTGCATTTGCAGGGAAGTACCAACGCTCATGGAATTTCCTTATTTTATCTACATCCCACTTCTTAATCTGCTCTTCTAACCCAATCGGGAACCTTTTGCTAAGCTTGTTTTCAGAATGCAGATGTTGTAATAACTGGCAGTCAACGCGATAATCTATAGTATTCATCATCTGTAATTCTGACAGAATCGCACGCCGTTCTTTTTCAACACGAGAAGAAAGGAATTTCGGGTGAAAAGCAATCTCATTCAAGGCATCCAGTACATACGGAAGCAGATCACCCAGTGTAAGCATTAGATCGAGCCCCTGTCCCAAGAAGTTTCTCACGTTTCTTACTTCCAAGGAAAGCAACATGTTCAATCATATGTGCAATTCCTTGCTCATCGTCTTCCTCATCGATTGATCCTGCATGAACTTCCATGTGTGCTTCAAACCTGTTTGGCGGAACTTTATTTGGTAAGAT
>Dhingra_Pear_16_GATCAG_L001_R1_001_paired_trimmed_paired_merged_contig_23919 [Ricinus communis]	GO:0010260	GO:0046482
CTATGGCCCATCGAAATCCCTGAACGCCAATTATAGGAACCACGACTGCATAACGGGTGTCAGCAGCAGCAGCAAACCATGCATGCATCCCTCCAAGTGATTCACCGGTGATTCCTACCCTAGTAGGGTCTATATCCTCCCTGTGTGTTAAATAATCTGCCAATTTTATCAAGTCCCAGACCGTATCAAATAAGAATGGCATTGTATCACCTCTTTCCCATGCTGATACGAGAGCATCTTGGTACGTGGAGATATTTCTGGCACGTTCGCCATGGTAGCGGGAATCAATGGCAATTGCTACGTATCCCCTCGAAGCATAGGCCTCAAGCAATGGTCTTAACCATTCTTTGTTCTTGTTTGTACTATGCAGAAAGACAACAGCAGGCCTTTTCTGGGTACAATTTTCCTTCATGCTCAAAATTAACACGGGCAACCGCCCTTGCTCTCCTGCCTCAGTAATTAAGTAAAGGTTTTCTTCTTGCAGCTTATCCTTGAAATCGGGGATGCTGGCTTTCGGACAAGCGTTCATTGCCTCACTGAAGCTTGCTGGATTAGCCTCCTGAAACAACGGATTCGCCACCGGTTTCGCCGGCTCAACCAACATTGGAACTTCGCCCGATCGTCTGCTGCGCAGAACTTGGAGGAACTCCGAGCGAAGCTTCTGAGCGTCCATTTCGCTCACTTCACAGTCACTGAGTTTTGATCTGCTGCTTCTGGCGTGTGACTTGGTCCGGCATTTATAGGACAGTTTTGGCGGGGAGGGAGGTACGGGGAGACACGTGTGGGACGGAGAAGGTCCCAATTGTGAGAGCGTAGTGCTTGGTGACCTGGATTGCGGAGGTTGTTGACGAGCAGCGATGAGTGAGTGGGCCCTCATGATGCAGCTTCCTTTTCCTCCGGAAACAAATATTATTATTAGTAAATAATATAATTTTGCACAAACGATGAAAACCTTTTGGGCGTGCGATGGTTTCATCGTATCCAAATTTTCTTTAT
>Dhingra_Pear_16_GATCAG_L001_R1_001_paired_trimmed_paired_merged_contig_23990 [Ricinus communis]
CTTAAAAATAAGGTCAAGTTTGGGGCGCAGAGATTAAGATTTTCGTTACTGAAATAGCTTTTGACATTTGAAATGTCACATTAACAGACCCTCTTGCAACCAAGTGAGGTCCCTGCATTTGGACTGATGATAGCGTGGGGTTTTGTGAATCGGGGTTTTCCCGCTTGGAAGTTCAAAGGTTCAACAAATAACGTGATCAAACACCCCAACTCAAGTTTAGCAAAACGCAAAAGCGAAAGAGAGTAATAAACACATCATGATCACAGAACATCTAAAACCAAAGCTAATCGGTTGTAGTTGGCTAATCATGCATGGGCTGATTGGACTTTTCACCCAAAAATATGGGTGAGGAAGGAACATTGTCACTGTGTAAGCAGATAGACATCAAATGATTGAGTAAAAGAAACACCTCAACATTTCAACAGCAATGTTCGGAGGAACAAAACCCAGCTGTAATATCGCGATGTGTGAAGAATATTATCGTAAAACTATGGCTCAACTACATGCTCCAACTGTAAGACCAAACATCTCAACCTTTCGAAGGATTTACAAGCACGAAAAAATGAAAAGAGAAATTGACCAAGCAAATCAAATCAAGGGCAGATATAGGCCTTTTCCCTAAAGATCATATATGTTGGAAAATGGAGATAAAATGCTACTAAAGCTCATGCGTGTTTCAATATAAACCTGTGTCAAGATCCCATAACAAGACCTTCCCGAGCGACACTGGTTACCCGAAGAACAGCTTGTGCACTGAGAGGCGAGAGTTTTGACTGACAAAAGTTCTCCCATGAGCTCGTTTCTGGGAGCTCAGATGCTGCTGCTGAGCTCGTTTCTGGATGCTCACACACTGCGGCTGGAGGGGGATCATCAAATTTATCATAAACAGTCTGCAGCTCCAGAAGGAGGATCTTAGCAGCCTCCCTTGACTCAGGAAGTTGATCACTAAGCTGAGATGCAGCGATCTGAATTAATTTGTCAAACCCATACGCTTTAATACCTTCAACACCCAGTCGTGGAACACTTCGACAAAAACACGTTGATGCCTTCGCTCGAACTCTAGGATTTCTGTTCTTCAGATATGGTTGCAACTTTGGTAACAACAATGTAGGGGAAACCCAAGTGGTCATCGCTACTAAAGCTCTCTCAGCTGCCTCACACACAAATCGCTTGTCTTGTGACGACTTTAGAAGAAGTTGTGTAAGCATAGGGTCCAAAGAATCAATCACGTCATCATTGTACGCATTGAAAATGTCTGCAGATGTCATTATTGCAGTTTTGCAAACAGCACTTCTTGGATTCTTCAGTGACTTTACAACAAGCGATATCACATCTCCCAACATATCAAGCATGGCTTCCTTATGAAATATAGAAAACCGACGAACATTATTGAGCGCTTCACACACCAGAACCCAATCTTTAGACTCTAGTCCAGTTAGTAGTGTCTTGAGGCTCGTATCAACATCTTCTAGATCATTCAGATTCTCAGATTCAATGTATTCTACTTCAGCAATTCCAACCTCGGGTACGGAATTTGCAACTTCCTCGCCATTTATAGAAAGTGAACCCACCGAAGCTGTGGTTTTCTTCAGGCATTCTTCATGATTTTCATTAGCATTCACAGCGACGGGCTTAGTTATGCCCCCTTTGCTAGAGCTTTCATTCTTCCTCTCAGATCCAGGTATGGTATTGAGATCTCTAAGAGCGTTCTCTGACATTGCTGCTGGCC
>Dhingra_Pear_16_GATCAG_L001_R1_001_paired_trimmed_paired_merged_contig_24032 [Ricinus communis]	GO:0005783	GO:0016021
TTTTTTAATATCAGCTATGCACAAGAACCGCCACAAGGCCCTGCAAGGTTTGGAGACTACCTTGTGACAAAATGTGGTGTGCTTATGATGTCCATTTTTGTGTTCTTTACAACCACCATGTCGGTGTCATTCACATTGAGAGAGACACAGACTCGCATGCTGAAGTTCACAGTGCAGCTTCAACACCATGCTCGTCATCAGCTTCCAACTTTCCAGTTAATTTTTGTGCATGTAATTGAATCACTTGTCTTTGTGCCGATAATGAT
>Dhingra_Pear_16_GATCAG_L001_R1_001_paired_trimmed_paired_merged_contig_24033 [Ricinus communis]	GO:0005783	GO:0016021
TTTTTTAATCTTAGTTATGTACAAGAACCGCCACAAGGCCCTGCAAGGTTTGGAGACTACCTGGTGACAAAATGTGGTGTGCTTATGATGTCTATTTTTGTGTTCTTTACAACCACCATGTCTGTGTCGTTCACATTGAGAGAGACACAGACTCGCATGCTGAAGTTCACAGTGCAGCTTCAACACCACGCTCGTCATCAGCTTCCAACTTTCCAGTTAATTTTTGTGCATGTAATTGAATCACTTGTCTTTGTGCCGATAATGATCGGTATATTATTTTTTCTGTTCGAGTTTTATGACGATCAACTGCTGGCTTTTATGGTCCTCATACTCGTCTGGTTGAGTGAACTATTCACGCTAATCAGTGTTCGGACGCCCATTTCTATGAAGTTCTTTCCCCGCTTCTTTTTGATCTACTTTCTGGTTTTCCACATCTATTTCTTTTCCTATGCTTATGGTTTTTCTTATTTGGCTCTGTCTACGGCTGCCGCTTTTATGCTGCATCTCATTCTATACTTCTGGAACCGTTTCGAGGTACCAACTCTACTGAGGTTTATCCAAAATCGGCGATCTCAGCTCCAGCAACACCCAGATTTCCACATTACCTCCTCAACGTTCCTTGCCTCAACTGTACAGATCACAAGATTTAACACAAGAAATCCCGGCCTTGTTAATTCTGAGTTGGCATCTGGACCCGGGCTGAGATCTGGATCCAATCCAGCGGTGCCATCGAATGCAGCAGAAGTTCCCGGGCTTCAAGATCAGTCAGGTAATGACAACCTAGACAGGGTGGGAAACCCTCAGGTGCCGGGCCAAGCTGACCTGAATCAAGCAGAGAATGGTCCCAACCCCGGCGGTATGAATTCATTCAGTTCGCTTTT
>Dhingra_Pear_16_GATCAG_L001_R1_001_paired_trimmed_paired_merged_contig_24036 [Ricinus communis]
GAAGGCCAGCAGCAATGTCAGAGAAGGCTCTTAGAGATCTCAATACCATACCTGGATCTGAGAGGAAGAACGAAAGCTCTAGCAAAGGGGGCGTAACTAAGCCCGTCGCTGTGAATGCTAATGAAAATCATGAAGAATGCCTGAAGAAAACCACAGCTTCGTTGGGTTCACTTTCTATAAATGGCGAGGAAGTTGCAAATTCCGTACCCGAGGTTGGAATTGCTGAAGTAGAATACATTGAGTCTGAGAATCTGAATGATCTAGAAGATGTTGATACGAGCCTCAAGACGTTACTAACTGGACTAGAGTCTAAAGA
>Dhingra_Pear_16_GATCAG_L001_R1_001_paired_trimmed_paired_merged_contig_25842 [Ricinus communis]	GO:0010260	GO:0046482
ATAAAGAAAATTTGGATACGATGAATCCATCGCACGCCCAAAAGGTTTTCATCGTTTGTACAAAATAATATTATTTAATAATAATAATATTCGTTTCCGGAGGAAAAGGAAGCTGCATCATGAGGGCCCACTCACTCATCGCTGCTCGTCAACAACCTCCGCAATCCAGGTCACCAAGCACCGGGCTCTCACAATTGGGACCTTCTCCGTCGCACACGTGTCTCCCCGTACCTCCCTCCCCGCCAAAACTGTCCTATAAATGCCGGACCAAGTCACACGCCAGAAGCAGCAGATCAAAACTCAGTGACTGTGAAGTGAGCGAAATGGACGCTCAGAAGCTTTGCTCGGAGTTCCTCCAAGTTCTGCGCAGCAGACGATCGGGCGAAGTTCCAATGTTGGTTGAGCCGGCGAAACCGGTGGCGATTCCGTTGTTTCAGGAGGGTAATCCAGCAAGCTTCAGTGAGGCAATGAACGCTTGCCCGAAAGCCAGCATCCCCGATTTCAAGGATAAGCTGCAAGAAGAAAACCTTTACTTAATTACTGAGGCAGGAGAGCAAGGTCGGTTGCCCGTGTTAATTTTGAGCATGAAGGAAAATTGTACCCAGAAAAGGCCTGCTGTTGTCTTTCTGCATAGTACAACCAAGAACAAAGAATGGTTAAGACCATTGCTTGAGGCCTATGCTTCAAGGGGATACGTAGCAATTGCCATTG
>Dhingra_Pear_16_GATCAG_L001_R1_001_paired_trimmed_paired_merged_contig_26164 [Ricinus communis]	GO:0005739	GO:0005507	GO:0008270	GO:0016787	GO:0046474
TTCAGGTTCTATGCGACATTTTAAGAACCGGTGGTCTTCCTGGTCGGGGAATTGGACACCAACCACAGCTGTATTTTGCGCATGATGACCTTGCATACCAGGCTGCTTTTCCTTCTGAGCGTTTTGGAATGGGAGCTTTCAGAATAGCACTGGAATCCATCTTTAATAGAATCCACCCTCATGCTCTGGAGTATACAACTTTCGGAAAGCCAAATCCATTCGTATTCAAGAATGCAGAACTTATACTTAAGCAACTTGTGTTATCTCTTCAAGACAAGGTTCAAGTTCTCAATCCAGCAAATGCTGGAGGCCATAATTTCAAAACACTGTATATGATAGGAGATAATCCTGCAGTTGACATCAATGGCGCACGGCAGGCTGGCCATCCCTGGTTTTCTATTCTGACAAGGACAGGGGTTTTCAAGGGAAAGGAAAATCATGCTGAGTTTCCGGCGGATCTGGTTGTTGACACGGTGGAAGAAGCTGTAGACTTTGTTTTGAGAAAGGAGTGCAGCTCTTAGAATTTCGTTCGCTCACTTAATTTTTTCGTTCCCCCTCCTCCTCAGGTTCAAGTATTTTCTGATTACTTAATCAGTATATACATATATTTTTTCAACATTTTATAAGAAAGAAAATTTTGGGGAAGACAATTGAGGTGACATCT
>Dhingra_Pear_16_GATCAG_L001_R1_001_paired_trimmed_paired_merged_contig_26819 [Ricinus communis]	GO:0006346	GO:0031048	GO:0051567
AGGCAAGATTGTCCAGTTCATCGTACCATTGTTGAGCAACACCAACCTTCTCGGAAGATCCTCCTACATCCTCTACCCTTGACACTTCAGTAGCAGCTCCTCTTGCCTGGCGCCATATGCAGCCTTCTTGTAACTGTTCCACAAGCTCAGTATCCTCAGGGACCTCCACATTTAACTGTATCCCAATTCTTCCTGGTAATAACGAACTGAAAGATTCAAGATGATCAATCACTCCCTCAACTCCACCTCCATTAGTATATACTTTCTCCAATGAGGATGGCAACCAATATGGCAGTCCAAGGATTCCAAAATTTGAAAACTGAA
>Dhingra_Pear_16_GATCAG_L001_R1_001_paired_trimmed_paired_merged_contig_27803 [Ricinus communis]	GO:0016021	GO:0004222	GO:0006508
CAAATTGATAAAGCACCAGTTGCAGAATTGCGAACCACAGGTTCTTTGTAATAGTCTCTGCAGAATGTCGAGCCACAGCATGGCCAACCTCATGCCCAATGATCGTCGCTATCTCAGCATCACTTGTAAAATGCTTGAGCAACCCCGTGAAGACGACAATCTTCCCACCCGGCAAGCAAAATGCATTGACAATGGGCTTATCCACCACCAAAACCTCCCAATTCAAATGATCCAAATGCGAAGTGGCAGCTTTCAAACCTCTCTCCCTACTTGTCTTCCTACTCTTCTCAATCCATCGATCATCAAGAATCTCATCCTCACGGGACCACTTCCCATCCTCCGGAGGATCCTGCAGTGCCATCAAAGTGTCCTTGCCACCACTCTCATGTGCCAGCTCCACTTTACCGGACGCATAGTCCACGTCAGTCCAGGTCACGTCATGGCTCAACCCTCTCTGCAAAGCCTCTATTATATCCTTGGCAATCAACCGAACCCGCACGCTATCCGGATGTATGGCGGGCAAAATGTCCCCTTTGAAACTCTCTTTCATTTGCTGGAATTGGGACTCCCCCAACCTCTTCTCCAAGGCTTTCGACAAAATTATAAAATGGGTTCGCTTCGTGTACGGAATCGTCTCCAAATTCCCAAAATACACGGTGATAAAAATCCCAGAACCCACCAGACCCACAATCAAAACGTTCCTGGGACTCTCAAACCACCTCCGGGGGCCTCTCGGCTTGAAGTGGTGAACCCGCTTCCGGTCGACATAGTAATATCTCTTAGTGCAATCAAGAAACGGGCTTTTGTACTGTATTGTTCTTGTGATTCTACCAAGTTGCGGAATTGATTTGTGTAAAATTGAAGAATTGGAAGAAAACCCAGAAAACTTAGCTGAGTTGGAGACGGAAGCGGAAGACCCAGTTGAGAAAACGCGAGAGATGGGCTCTCCGGCGGCGGCTTTGGGGGCAATCCTCGCCGTGAAGCCGCGGAAGGCATCGA
>Dhingra_Pear_16_GATCAG_L001_R1_001_paired_trimmed_paired_merged_contig_28067 [Ricinus communis]	GO:0052689	GO:0044255
ATATGGTTGGCTGGCGTACATCATCCATTAGGAGGGAGACGGAAATATTTAAGCCTCCTCGCAGGTCTTTGGACGGGTACAAACATGTTGTAGACGTGGAGTATTGTCCTCCAGTTTCCTCTGATGGTCCCCATTTTCCTCCCAAAGCAGCTAAAGCAAAAGAAGCAGCACAAAGCGAACCTAACATACAGAACACATTAGAATATCACGAAATTGTTGAAGATGAAATGATACGGGGATTACAGCAGCTAGGATGGAGAAAAGTTGATGTCAGCTTTCACTCGGCGTTTTGGCCCTTCTTTGCCCACAATAACATCCATGTGAAGAATGAATGGCTTCACAATGCCGGCGTCGGGGTGGTTGCTCACGTTGCCGACAGCCTGAAGCAACAAGAATCCTCCTCCTCATTCATCACTGCCAGCTTATAGCTTCAAATCTGTATGTACTATTAAGTGCAGTGTAGTTGAAA
>Dhingra_Pear_16_GATCAG_L001_R1_001_paired_trimmed_paired_merged_contig_28459 [Ricinus communis]	GO:0005622	GO:0016021	GO:0005484	GO:0006886	GO:0016192	GO:0061025
CTAGAATACAATCAAATCCAAGAAATATTGTCAAAATTACTTTACACTTTCCGTCGCAATTCATATGTACTATATGCCAATTTTTGAACATCAAACGATAGAAAATACAAGATGAATACCGGCTGTCTATAAAGGAAAGCATAGCTCTGTTACTTTGCTTTGTATATATTTTTTTTATTATCCTTATGCCGCAAAAAATACGAAAAATATAAGAAATAGAATAAGTACAAAGAATATCTTCATCATTAGCCATCGGTTGGATGATATACTGTTAAGGTACCTCGCCAGTTGCCCTTGCGCTCCTTCCACGTTGGACAGCGTCTCGTCCATGCTTTCGTCAATCCTGATTGCAAGCTCTCCTTGCTGCGAAACCATGGTTGCCAATTGGGTAAATATGTTACCCAGCTCATGAATAGTTGACTCCACGTTCTGAAGAGCCTCAGAGCGGCCATGCATATAGGTGTCTTGTTGTTCTACTACCTGTTGCTGCTGCTGCTGCAATAATGGTCGAGATTCCTTATCTGTCTGCTTCCTAGGAAATAACTGTGACGAAGATGCAGAATCATTGGCCCATGGAGGAGGAGCTGTCGATGCATTAGCAGCTGATCTGGCAGCCACAGGACGTTGACGAACAAATGGATTTGTTGACTCTTTCGAAGTGGTTGAAGAAAATAACTGCCTCCTATTTTCATGAACCTTTAAATTCTCTGTCCGCATGGTCAGAACTTCCTTAAACTCCTTCGTAGCACTCATCAACCGGTTCTTCAGGTTATCTACAACGGTGGTTGAATGAGTCGTGGTGTCACTCGAGATGTTCGCACTTTCGTTCTGGGAATTGCAGTGCAGCTGCAGATCTATCAGTGCTGAATTAAGTCCAGTAATGTCTTGTTTTATAGCTGCTGTCAGCTCTTGGATCTCCAGAGCCGGATCATCAAACACCGATGTCCTTTTCGCCAATTGTGTGAGCTTTCCAAGCTTCTGGGAAGTGTGGTGAATCCCGAGCCCAATCTTGGAAGCCCTTTTGTTGAACTCCGATTGAACCGACACCGCAGATCGAGGTCCGTCGAGCTTCCCGCCACTGCTGCCGCTGCTCGACGGCCCATTGAAAGATGGCGCGAACGACTTACGAAGCCTATCCGTGACGCTCTGAAACTCCTGCGTTCGATCTCGGAACGACGATTGGCCGGATTTCCCTTGCATTTCTTTACTTTTATCGCTGATTTTGCAAGAAATTTACAATTACAAAGAAAAAAATTGTAGAAATGGAGATTATATGTATGAATGTATAATTTATGGAATTAATGGAGGCTGAAGAATCGAAGAAGGAAATGGGGGTCATTGGTGGTGATATTTTCGGTTCATGATTCGAGTTCGGTGGCAGGGAAGGAAATGGGTCAGAAACGTAAATAGAGGTTCAGCTAT
>Dhingra_Pear_16_GATCAG_L001_R1_001_paired_trimmed_paired_merged_contig_286 [Ricinus communis]
GAACTATTATTAGCACTCCAAAAATCTATTAATAAAGACGGCAGAAGTTTCGAAATCATGGCCTTGAAGAACTTTAGTTTGAGCTCCTTCAAGACTTGGAAGAAGTGAGGGGAAGATGATCTTTAGGCTCTAATTAAAAGCTCATACACATTGCTGCTGTTCTCTCCGTTGACGCGCTTCAACATTTCAAAACTTTTACGACTGCCTAGAAAGTCAATCCGCCTAAAAATTGCGTAACCGCGTTCTTCTGTTTCTTTACTGGAGTACACCGATCGAAGCCGATCAGCATGCCTTGAATCGGTGTGGATTGCAGACTCTATTTCAAGGGCTGACATGTTCTCCTGATAAAATGCATAGATATGATCCAACACCTGCAAGCATGTGAACCCGTTATCGCTGACAAATGTTCTAGAAGATGGCCCCATCTCAGCAAATCGGTCGACAGGAAACAGGATAGTAAGAAAATGGTTTTTGAATATCAATTCAGATTTCTCACTTTCCTTGAGCGGCCTGGTTAAGTTTGCAAATGAAGCTTCGGAATCCTTTCCATCACCTTTTGCATCAAAGAATACAGATGCATGATGTTCGCTACCATCTTCAACACTGACACTTTCGGTGTAGATTGAAGCCGTTGATGTTGGTTCGGATATTGACCAGCAGATTGAATCCAAAAGGCTGCTAGGGGTTATTGGACGCATTGGCGTTTGGCAAGTCTGCATACGAAGACCGCGACGATTTCTGACCCCAGTTTTAGCAGAATTCACAATCTGTTGTCTCTTTTCATGGCTTGCTTTATTTCTATAAGCTTTAACATCTTCAGGGACTTTTCCTTCATCTGTTTCCCCATCAGCAATGCCATTCTGCAACTCTTCAAGCATCATACCAACTTGTCTGGCCAAATCCGCAGACATGTGCACGAGCCGTTGCACATACTTCTCTTTGGCTGTTTTCAAAACCCACAGTGGTGTAACGATATTGCTTGAATGGCCAAGATATTTACAACTAGAAGACCCTTCGCACACTACATGACTGGCTTCACAACCAACAAACCACTGATCTACAAATGTGGCACCCTCTCTACTAGCAGCCTCCATAACCTTTTTCCTCAGTTCAGATGAAATGTCTAAGTCGACATACATGGAGTGACCAGACAGAGTAGAGTGACCAGGGTCAGTATTTCTGGTAGACTCTCTTCCGGGAAAGGAAAAACGTGGTTCCTCAATCGTGTCCAACTGCTTGGCTCCACGAACACCAACAGGAAGACAAGTGTTTTCCGTGCCAATTAACCCAACGAACCTATTCAACTCATCTAAACGCATACCATTCTCCCCAAAACTGTTGATACTGTAAAGTGATTCATTCAGCCTCACATTCTTCCTAACACTATCCACAAACCATCCAATGGTAACAATAGAGAGACCATTTTTTGATCCATGCTTCTGAGCATGCTCAAACTTGCGTCCACCGAAGCTTTGGACCACCAAATGGGTACATTGAGGATCCAACTGAGTACTATACTGGCCACTTAATCTCTCAGTTGCTTCCTTGACTTGTTTCCTTGCTTCTTTGGATAGGCCAGTAACGCAGATAACAAGGCCGGCAAAGGGTCCGCCGCCTGATCGAGCCACCGCCTCCGACCCAACAGAGGATACGGCCGGCGATGCTGGCTCAAATGGTTGCAGAGCTTTAGAGGAAGGCAATGGAGATGGTAACCCAACAGACAGCCAAGAGCAACCATTGCTCTTCACCACTTCCACTCTTCCACCGGCACGGCCACCCATTACAATTTCACCATTACCCACCAAGTCTCCGTTAGACTTTCCGATGAAAAAATGTAAATAAATTTTACAGACGGTGAAATTAACACCAGCATTCCATGAACTTAGAAAAAACTCAGAAAAATCTCAAAAGGGTAAGTGGAAAAAAGGACAAAGAACAAGAATTGATGGGTGCGCGGGGAAAAAAAGCGTTTTTGAATGAAGTAAAAATTGAGCAAACCCAATTGAGAAATGGAAGAAATGATGCGACCCAGCAACGAAAATTGAAGAAAAAAATTGCAGAGATGGAGGAATAAGAATCTTATAGGAAAGGGAAGAAGATAAAGCAATCAAAGTGGTTGGCAGGCAATGAGAGGAAGAGAGAGATATTCAGAGAGGTTGCAGACAAAGAGTGAATTTTGGGTCGGGAGACTGCACAAGTAAATTCGCTTTCGAACACAAAACAAACGGAATGACTGAAAGAATCTGAAAAAGATGGATTCTTTAGGGGGGGAGAGAGAGAGAGAGAGAGAAAGAAAGCATTTCAGAGAGAGAAACAGACTGTGACTGCTCCAGAGATGGGATCTCACTCTCACCAGCAGAATCATTGCTACTATTATTACCATTTCAACCACTGTGTTTGATCCATTTCAGCAACCAAATCTTCTGCTTCTTCTTCCTCTTCAG
>Dhingra_Pear_16_GATCAG_L001_R1_001_paired_trimmed_paired_merged_contig_29019 [Ricinus communis]	GO:0016021	GO:0016787	GO:0008152
CATGGTTTCCAGGAATGACAAAACACTGAGGTCCATCATATTTCTTCAGTTCAGACACACCACGAGGTAGTTCAGGCTTATCTACAGCTATATGCTCTTGTTTAGACCATGGAGGAGGCTGGAGAGCATACTCAAAAGGACAAAAGAGGCGCCTTTCATACGTGAAAGATGATGGATTAGGATACGCAAGATCCCCTCCAATAAGGAG
>Dhingra_Pear_16_GATCAG_L001_R1_001_paired_trimmed_paired_merged_contig_29443 [Ricinus communis]	GO:0016787	GO:0008152
ATATGTATATGGTTAATAGCAGATACGCTAACCCTCAAGTAATAACAAAGATCCAAGTATTGATGCAGAGCGTACATCTGGTTTCATATACTAATATATCTTATCACCACCTTGCACACCATAATCTCTTCACTTGTTGTTCAACCTAATGGACTCTTCAATTGTTGTTATTATGGTCGTCATAGCCTTTAAATGTTATCCGTATTTTATTATACGATCAGTTAAGGAGGACAATGGCCACATGCAAACACTTAGGGGAATATTACACATAATACAAGCAAAAGTACAGATTGATTAGATAGTTTCAAAACCACAGGTGCCATGTGAGGCTTTGCAGCCATCAAGTTACGAGCTCATGAAATGGTCATAACTCTAGCCACCATACCAAGAACCAGAAGAAATGATGAACTAATTACTGGCCATAAAAATCTTCCAGAAACATTGATACGCCTTTTTTGTGTTTCAAAATTTATTCAACCTTTAAACAATTAACTGAAAGATCTCCTAAATCTACATTCATATATGCACGTTTACAATTAAGCAATAAGTGAATGAGCAAAACCTAGTAACAGCACCCATTGAACGGCCCCACAAACCAATCAAAGATACATTTCCATCTGCTCGCAAATAATCAACCACAGTCTTCAGGTCGTCCTTTTCATTCCACCCTAAAGTC
>Dhingra_Pear_16_GATCAG_L001_R1_001_paired_trimmed_paired_merged_contig_29692 [Ricinus communis]	GO:0016787	GO:0008152
ATCAAACCATCCATGACATTGCTTGCAGGATTTTTTACCACCGTTACTGTGGCTGTCGTCTTGGCTGACAAGTCACTATCTGATGTTCTTTGGATGCTTGCTGATGTATCGCTTTGGCTAGATGGCCCCGCGCTCCCATCCATTATGGATAGAGGCGTTTGCGACGCAGGTTCTGCTGTTGGAACCCTTGTTGGAGTTTGATCTTCAGGTCTCGAATCGTGGGATTTACTTACTGAAGTAGAAATAGATTCTGTTTTCGAGGATCCTAAGTGCCTAACTGAAGTGGAAGTAGATTCTGTCTCCAACAGCTCTTGCTTCTCTGCAGTAGATGCATCATCCGGCTGGTCATCTTTTTGCAACAAATTTAGAGAATCAGGTGTATCCAAGGGCGATTGTTCCTCTGCCTGAGAGTCTCTCATTTCTAAGTCTTTTAGTGATAACATCACTGCTTCCATGAACATCCTTTCTTCCTCATCGACATCACTTGGAAAACCTTCCAGGTCATCAAGCTGGTATTCTACATACTGATCATCGTCCATCGTGGTTCGAACATGGGGCCCACAAGGACTGCCATTTGCGAATTCAAAGCTAATCATATCAGAAGATGATGGGCCATTATCAGTTTGTCCATCCTTGGATTCGGATTGCCCATCGGTAGATGAAATACCAGAAGGAACCTCCATCCGACTCATGGGTCTTCTTGAACGGAGTTGTCTAATGGCATCCTGTTGGCCGCTGCCAGGTGGTGCTTCTGCAGCAGCAGTTGAACATCCGTGATCATAATCAGCTGTGAGCACACTTCTCCAACTACCCTTACCAAAGGTCTCGTGTAAAGTGTCAAAAAATGTTTCCACAACCTCATCCTCCGGGGGTTGCAAAACATTGTGGAAAAAGATGTTTATAGAATCAAAGTAGAATTGAGGTCGTGGAGAATTGTGATCTCCCTCAAATTTGATGATGTTTTTGTCTCCCATATAAGCCTCAAATATACGATCTGAATGATGGGGTTGTATGAAATCATCATCAATGCCATGCCCAAACAAAGCTGGAACAAAGCAAGAGCTTGCTACCTTAATGGTGTTCAGGTTCATTATGTCAAATTTTGCCTTTTTCTGGATAGCTCTCCGCATGTATTGGATTGCAAACTTCACAGTGAACTTAGGCAAACGAATTTTGTAAGTGTCCACCAATTCCATCATCAAATCAACCAAATCAGAGAATGGACTGTCAAGAACCATTCCTGCTATTGAAGGATCCTCAGCTCCATACAAAAGACTAGTAACAGCACCCATTGAACGGCCCCACAAACCAATCAAAGATACATTTCCATCTGCTCGCAAATAATCAACCACAGTCTTCAGGTCGTCCTTTTCATTCCACCCTAAAGTCACGTGATCTCCTCCGGAGATTCCGGATCCTGAGAAATCAAGAGTGAAAACTGTAATATTTGATGGAAGCAAAATAATGGCTGCTTCACTGGCATCAGCCCTGCACCCACTGTTTCCATGACAGTATATCACACAAGGCAAAGGCTTTTCTTCTGGACTAACAATGGGCGTGTAATGGCTACACTTCAGGACATCTCCCCGACTATTTTTCACCTCCACATCTTTTCTTTGGTACCATTTCCCTTTCAGTATGAACTCTTGATCCAACAAATCATTTTTTGGGTCGTACTCAGCCCTGGGAGGCCGAATAATAAAGTTTACAAGCTGTTCCATAGATTCAAAAAAACGATCTCCCTCTCCGAGCTGTTAGCTGAAGAAACAAAAATTGAACTTGATGGGTGATCAGGAGTTGCAGAGACCAATAAGAAAACAAGAAGAAGAAAGGACCTGCCCAGTGCTGTTGGGGTGGAAATATGAGAAGAATTTTTGTGTTTGCTTCCTTGCAAACAAGAAGAACAAAAAGTATGTATTTATTTAAGTATTAATTATTATTATTTAATTAATTTGATTGCTGTTGCTCTTTCCTTCCGAGTCCCGACGCATGTCTCTCTCTTTGCCTCTCTGGCCCTTCTTCTTTTCTTTTTCTTTCTCCAAACCTCCCTCGCTCCAGCACCACTCCATTT
>Dhingra_Pear_16_GATCAG_L001_R1_001_paired_trimmed_paired_merged_contig_33775 [Ricinus communis]	GO:0016491	GO:0042744	GO:0055114
TAAAAGTTATAATAATTGTAACCGTTAATCAAATTTCAAGGGCCTAAATTAATTAATTAATTGGTGGACTTTAGTAGGAGAGATCCGGAAGGATATTTTCCCGTTACTAATCAACCATTCCACCTAATGCAACTTTCAGATAAGAGATTTTTTAATGTGCCGGGAATACTTCTCGATACATTAAGTGTTTGGATACTTAAAAAAATACCGAATCATATTTCCAACACATCCAAAACTCTCCTTTCAAACACATAAAAAGCCACTTTAAAGAAAAGCTTCGACCAAAAAAAAGTAAAAAATAGAGAAAGAAAAAGCACTTTGTACAGTGGAAGCGCACACAGTTTGTCTGCTAAATCAACGCAGACATATTTGTTCATGACTCAGATCAGACTGACTATCGAAATTGTTAGGTAAGAAAAAAAAACAAGGGGAAACTTTCACGTTTTAATTAGGTCTACCGCCATCACCGACAGCCTCTTCATCTGGACCATCAAGTTCCGTCGCGAAGGTAATTACTTAACGGCTAACCGCCCGTTTACCTATGCTAGTTCCTGCAATGTATCCACCAGACCAAGCATTCTGAAAATTGAAACCACCAGTGATGCCATCAACGTTCAGTACCTCTCCAGCAAAGAATAGACGCGACTGGATTTTGCTTTCCATCATATTCAGCGATATCTCAGAAAGTGGAACACCGCCGGCAGTGACAAATTCATCCTTATATTGACTCTTTCCGGTAACATAAAAGTTACAATTCTTTAACATATGCACAAGAGAAATTAATGAGTTCTTTGAAATGGAAGCCCACAAGGTATCGCCATGTAATTCCTGGCGGCCCAATAAATATATCCAAAATCTCTTCACAAGGCCAAATTCTGAAGGATATGAATTGGAGAGTTTATGCTTCGCAAACTTATTTTTGTGTTGTGTGACGATTGACTTCAGATCTTCTATATGCACATCAGGTGCGAAGTCTAAAATAAGATTCCCTTTGTATCCTGAACTGGCTAAAACACAGGCACCCCAAGCAGATAACCGAAGAATTGCAGGCCCACTAAATCCCCAGTGTGTGACTAGTACAGGTCCAACCTGTGTAAGCTGTGGTATATTCCTCCGGGCATTCTCTATTTTCAGTGTTGCCTTAACTTTAGGGAATGTAATCCCCGACAAGTCTCTCAACTGTGGATCTTCAATCTTGAAAGTAAATAAGCTTGGTACTGGATCTACAATTGAATGACCAAGCTGAGATGCAAGACTGTAACCCTGCTTGCTATTACCACTGGCAATCAAAAGATAATCAGCTTCAACATATTCGGGAGAACTGAATGTACGATTTTCAACCCCCAAAAGGAATTTCCCTCCATCAGTAGAAGATGCAGTTACCACAGCTTTTCCAGTCTGAAGAGAAACTCCCAACCGTGTCGATTCAGACATGAGACAATCAATTATCGTAGACGAACTGTTGCTGACAGGAAATACCCTTCCATCATCCTCAGTCTTCAGCTCAACCCCTTGATCAGAAAACCAGGACATGGTATCCGCTGGCCCGTGCGTATTGAAGAACGCTCCCTTCAATTCTTTATGACCCCTAGGGTAATTTTCTGCCAAAACCATAGTATCGACACAATGCCCATTCGTCACATTGCATCGGCCTCCTCCAGAAATTTTTACCTTGGATAAAGGTCTTCCTTTCTCAATGATGACTACATTGAGATTAGGAGCTAGGGTTTTAGCTCTAATTGCTCCATAAACCCCAGCTGCTCCACCCCCAACAACCACCAACAGCTCTTCACTTGCCTTGTTTTGAGCTGTGGGGATGGGAGTTGAAGTAAATTTCTTCTGTTTGGGGGTTGAAATAAGAAGGCCATTGTTTTTGGCGGAGGCCGCCGCTTCCGAGCGGACTCTAGAGTGACGGACGGCGGAGCGCGCCAAAGTGAAGCGCGCCAAGGTGAAGCTCATAGGCACTCCTCCTGTATATTCGAGATTAC
>Dhingra_Pear_16_GATCAG_L001_R1_001_paired_trimmed_paired_merged_contig_34698 [Ricinus communis]	GO:0005777	GO:0009535	GO:0016021	GO:0000062	GO:0003995	GO:0005506	GO:0009055	GO:0050660	GO:0052890	GO:0009773	GO:0009965	GO:0030154	GO:0033539	GO:0045893	GO:0055088
TTAAACACATACCCATCATTTCTTTCTTTTCTCGATTTATGACTTCTCCCGTTCCAAGTAAACATTCCGAGAAAAGAATTGAACCACAATCTTGAATACCAATTGTTCTGAGTTGTATTTCATTAAGTAACAAGAGAGAAGAATTCCTCCACTGTTGCCACAATTCAATACACAAATCTTACAAAACAAAACGACACTATACCTCTGAGAATTTTCAAGCGAATTGAATTATTATATATTTTCACTATTTAGAAAAAAAACCCCATACCTCCTTGATTATTGCAGAAAATACCCAGATAAGAAAAGCACAAAGAAAAGGAAGAGTCCCCCAAATATGAGCACAGCCTTCTGCCCAGAAGTGAGTGTATTCCCACCCAGCCCGAACTGCTGGTTCTGCGCAAACCCAGCAATCTCCACACTCTTACTCACAAAGAACCCCTGCGCCGCCCCGCACGTCGGACACCTCCAATCCTCCGGCAACTTATCAAACGGCAATCCCGGCGGCACTGGATACGACGGGTCACCCACCGCCTCGTCGTACTTGTACCCACAAGACCTGCATTCGTACACCCCAGTGTTCAACACCGCAAACTTCTCCTCCAGCCGCCGCTTGTCGAACGTCGTTTCGAGTTCCTCCGGCACAGGCTCTGGTGGGTCTACGGAGGAGGCGGGAGGGGGCGATGTGGGTTCGTCTGAAGTGGGTTTGTCCTCCTTTGACACATCAATGGAGTTTTTGTCTTCCTTTGAGACATCAATGGAGTTTGCAGACAACTTGTGGGGTTTTGAGGGGATGTGAGTAAGAGAGAGTGAAAAAGTTTGGATCTTTGGGAGGAGGGAGGGATTGGGGAATTGGGTTCTGGGTTTTAGGTGGGAATGTTGGGGGAAAGTGGTTGAGAGATGGAAAGAAAAGGTGGGTCTTGTTGTTGCACAAGCCATGGATGTCTGTAAATCCTCTCCGTGTTTTGTCCGCAATTCTCAGAGCTCCTTTGTTAGTGACAAGAAAGAAGAGAGAGAAAGTGTAGAGAGAGAAGATTAGGGTCAATTTGGGAATGTGATGTTGTTGTTTGTGTATGTGGGTGTTTCAGTGATGTGTGTGCATCTGGGTGGAGGAGAAAGG
>Dhingra_Pear_16_GATCAG_L001_R1_001_paired_trimmed_paired_merged_contig_34749 [Ricinus communis]	GO:0019013	GO:0019898	GO:0030529	GO:0000166	GO:0003729	GO:0008270	GO:0009920
GCTCAGGGAAAAGCTAGCTCAGTCGTTAGTAGAATCGGTAGGTAAGCCTAAAACCGACCCGACAAATGATGGGTCGGAAAACCCAGACCTGAAATCGACCCCCCGGTCGCTGAAAGTGCTTTTGGACTCCGCAACCCAGAAACCCAGATTGTCCAAGCGTGAAAAACGGAGAAAGATCCTGTCTTTGCGAGGTCCAGAGGTGCTGATTGTGAATGACAGTGGTGGTAATTTGGGGGGAAACAAGGGGGAGGAAGGGAAGAGGGATGTGGGTTCAGATGAGGAGGAGGAGGATGAGAAGAAGAAGAGGAAGAGAGATGAGGGGTTAAAAGATGGAGACTTGAGTGCAGAGGAAAATGGTGTTGGGAAGAAGGAGAGTAAGAAGCCAAAGAAGAAGAATAAAAAGAAGAAGAGGAAGACGGAGGCGAAAACCGAGGAAGAGAATAAGGGCGGTGAGCTTGAGAATGGAAAGCAAATTGTCCAGGAGACAGATATGAGCATTGACAGGCAAGCAAGTGGGGATGTTCTGACAAAAGTTTATGTGGGAGGCATTCCTTATTACTCGACCGAGGATGATATTCGAAGTTACCTTGAAAGCTGCGGTACAATAACTGAAGTTGATTGTCTGAGGTTTCCTGACAGTGGGAAGTTTAGAGGAATTGCTATTATTAGCTTTAAGACAGAAGCAGCAGCCAAGCGAGCCTTGGCTCTTGATGGAGCTGAAATGGGTGAACTATTTCTGAAAATCCAGCCTTACAAGGCAACTCGACCCAATAAACCGAATAAAGTATCTGATTTTGCCCCACAAATTGTGGAGGGATACAATAAAATCT
>Dhingra_Pear_16_GATCAG_L001_R1_001_paired_trimmed_paired_merged_contig_35532 [Ricinus communis]
TTCCCGATCACTGACTGGGGCCTGACATTTAATTGGCATTATGACCATAGATTCAAGTATAGGTTCATAACTTCATACAGACAAGGATAGAAGATATTGCCGCAAGAAAGATTTAAGGACTTTACATCAATCATCGAGTCATCAGACATCAAATAAAAGATGGCTCAACACGATGTTGACATAATATGAATTAGACAAAATTTTTCTTTGATGAAAACTACGATCTTGTGAGTACAAATCTCTTAACATATTTCCAATCAACTACAATCTATAACTGATAATTTGGTGACAAGTAACAAGGGAGCCAGCTTAACACCCAAATGGCAAGATGATATCTTTAACACAAAGTCTGAACGAGGTGCTTCACATCTAGCAGTTTGAACTTATTTGCATTCAAATTTTCATTTCAACATGACCAAAAGAACCAAATTAAGGGAAGTGTAGTACCTGCAAAATGGCAGCACGAACCGCTCGGGAGCATGCAGCATTTGTGCGCATATAATGTACAATATCCTGACAGCCAGTACA
>Dhingra_Pear_16_GATCAG_L001_R1_001_paired_trimmed_paired_merged_contig_35912 [Ricinus communis]	GO:0004747	GO:0006014	GO:0046835
CATTGATTTAGGAAAGCCACCACTTCTGTTCCGCATCACTCGTGAGAGGAAATAGCTCAGGTTCTAGACTAAATTTCACGTTTTCCAATTAACTTTGCCAATCATGTAGGACTTTCTGGGAAATCTTACGATAAAAATGATGCCAGGCGTGCATCTGTGCGGTGTGGAAGGCCAGTTCGAGCTCCTAAAGCCCTACAGCAGGCACCTGCCACTTGTGCAGCAAACGGCAGCATTTTCTCTGGTGGCATGTTGGTGCAAATGGCATAGAGAACTGCTCCAATAAAACTATCTCCAGCACCTGTTGTATCTAAGAGTTCTTCCGGTGGTATTTTCTCAGCTGTTCCCACCAACAACCTCCCACAAACTGTCCCTATTCCGTTGGCTCTCAATTTTGTAACCGGCGATGAAACATGTGTTGGGATAGCTGTGCTATCATCCTTTCTCTGCTTCAGTGATTCCAATAAGCTGTCGACATCCATTTCTTCTATCTGCGGAGTCTCGTCCACACTTCTCTCAAGCATAATGCATCCATCTTCTCCCAATGTCACAATTGCAAATTTGATCTTTGGCAATTTCAAAAGCATTGAAACAAGAGCACTAGAAACAGATGCTGCTTCTGTCCATGCCTGTGGAAATTTCGCTGAGCATATGGCATAATCAGCCAAGTTTAGAAGACCATCCAACCCTTCTCTTAGCCGTTCACCTTCAACTAATATAGGTATATTTTTCCGAGCAGCCTCCTGCGCAACAACTAATGAAGTTTCATGTATTCGTCCATCTAAATAAAGAACTCTTGCTCCATCCAACGCAGATGATAAACTTAATTGGGAAAGGTCATCTGGTATCATGGGAGGATATCCTGGAGTATGAATACAGGTGCGGGTTTTCGTTTAAATGACACTCACAGTTAATCAAATTGAGAATGATTATCAAAAACAGCCTTTGAGATGCTACGTAAAGAGAAATTCCATTGCAAAATGTAAGGTCAGTGCCTACATTTTTCAATGGCCCTACTCACAGTTAATACCCTACACCTGGCCCTCCTGGGCAGGGCGAGTGCCTAACACTAGCTACAGTCATATGCATCAGATCAGATTCAAAATGTAGAAAGAAGAAAATAGGTTGCGTTAAGCAATACAGTCAGATTGCCACAAGGTTGTGTGTGCGTGCATGCAAGAACATGTGTGTGTGTGTGTGTGTGT
>Dhingra_Pear_16_GATCAG_L001_R1_001_paired_trimmed_paired_merged_contig_36443 [Ricinus communis]	GO:0016021	GO:0016787	GO:0008152
ACATCATTGTGGCATGCATTGATTACAGAAACTTTCCGCAGGGTACCATCAGTGATATGGTGAAAGATGCTTCTCAGGGGATCTCATATGTCTGCAACAATATAGCAGATTATGGAGGTGACCCTAATAGGATCTATCTAATGGGACAATCTGCTGGTGCACATATTTCTGCTTGTGCTCTCTTGGATCAAGCAATCAAAGAAGCTAAGAAGGAAGAGAGCATTTCTTGGAGCGTCTCCCAGATAAAGGCTTATTTTGGTTTATCTGGCGGGTACAATTTGTTTAATTTAGTTGATCATTTCGATAATCGTGGACTATATCGTTCCATCTTTTTGAGCATTATGGAAGGTGAAGAATCCTTACATCAGTTTTCTCCTGAAGTTAAAGTAAACGACCCAAGCAATAGGAATGCCGTTTCTCTCTTGCCTCCTATCACTCTTTTCCATGGAACTGCAGATTATTCGATACCATCAGACGCCAGTAAAGTTTTTGCAGACACGCTTCAGAAGGCAGGAGCTAAAGCTGACTTAATACTATATGACGGAAAGACTCATACAGATTTGTTTCTTCAAGATCCTCTACGAGGCGGCAAAGATGAATTGTTTGACCAACTAGTTTCCGTGATACATGCTGGTGATACCGAAGCTCTTGAGAAAGATGCTATTGCACCTCCGAGAAGGCGCCTTGTTCCGGAGCTCTTGTTGAAGTTGGCACGCTGCATCAGCCCCTTTTAGGCCTTGTACACTGTCACTATTGAAGACCAATTAGGTCCATGCAAAGGAGAGGCTTCAATCGGCCCGTGGAGATCTAGATTATTCAGAAGACATTACAACATATTTACTTTGATGAGGTTGCTCCATCATAATCCACGAGTTGAATATATCGAAGACAGAGATCGGTAGCCTCAGATATCTAGAGATGTCTCTCTCCTTGTAATCCAATTGTTTTACATGATTGGAAGAATTTGTTTTTGTTGTCCCTTAATGTAGACTTAAAACGCCAAAACTCGTAGATTAGCGGGCGGTCTTTACTTGGTTTCTGTATTAAACAGTTTCCTTTTGTTATTCACAGAACACATTGTTGCCATTCGTGGTGATTTTTTAAGGTGCAAATAAATCAGTGTCTACATT
>Dhingra_Pear_16_GATCAG_L001_R1_001_paired_trimmed_paired_merged_contig_36770 [Ricinus communis]	GO:0005622	GO:0009506	GO:0004871	GO:0019722
GCTCTTGTCTAATTTCCTCTGTCCTCTCTCTCCCCCCTACTGGTGGAGATAATCAACAAACAAAAGGAAACACAGAGCAAGAAATTAAAATAAAGAAGAGACCAAGAGAAAGCACCAAGTAAAGCAACTCAAGCAAAAATCAAAGAAAGCATTCAGCTTCGAAGAAAATCTACAAACGAAGAAGAAAGAGCGAGTGAAAAAGCTTCTTGCTTTGGCAGAAATGGCTAGTCTGCACAGCTTCTCACTCCTCCTCCTGATCTGCGCCTCAATCTTGGTGGTGGGTTCGTCAAATGGGGACCAGCACCACCTCACCTGGATACCCACCGCCGACGCCAAGTCAGCCCCCTGCAAGGGCTCCATAGCCGAGTGCGCCTTGGCTGCTGGGGATGATGGGGAGTTTGACATGGACTCGGAGATCAGCCGTCGCATCTTAGCCACCACCAAGTACATCAGCTACGGTGCGCTGCAGAGGAACACCGTGCCTTGCTCCAGGCGCGGCGCCTCCTACTACAATTGCAAGCCCGGGGCCCAGGCCAACCCCTACAGCCGCGGCTGCAGCGCCATCACAAGGTGCAGGAGTTAAATTTCTTTTCTTTTTTTCGTTTTTTTTTTGTTTTGTTTTGTTTTTGTTTT
>Dhingra_Pear_16_GATCAG_L001_R1_001_paired_trimmed_paired_merged_contig_37824 [Ricinus communis]
AGAGAAATTGACGAAGCAAATCAAACCAAGGGCAGATATAGGCTTTCCTAAAGCTCATATATGTTGAAAATGGAGATAAAATGCTACTCATGCGTGTTTCAATTTAAACCTGTGTCAAGAGCCCACAAGACCTTCCCGAGATATACTGGTAACCCGAAGAACAGCTTGTGCACTGAGAGGCGAGAGCTTTGACAGACAAAAGTTCTCCCATGAGCTCGTTTCTGAGAGCTCAGGCGCTGGTGCTGAGCTCGTTTCTGGATGTTCAGACACAGCTGCTGGTGGGGGATAATCAAATTTCTCGTAAACAGTCTGCAGCTCCAGGAGGAGGATCCGAGCAGCCTCCCTCGACTCAGGAAGCTGGTCACTAAGCTGGGATGCAGCAATTTGAATTAATTTGTCAATCCCATATGCTTTAATACCTTCAACACCCAGTCGTGGAACACTTCGACAAAAGCACGTTGATGCCTTTGCTCGAACTCTAGGATTTCTGTTCTTCAGATATGGTTGCAACTTGGGTAACAACAATGTAGGGGAAACCCAAGTGGTCATCGCTACTAAAGCTCTCTCAGCTGCCTCACATACAAATCGTTTGTCTTGCGAAGACTTTAGAAGAAGTTGTGTAAGCATAGGGTCCAATGAATCAATCACAAGATCAGTATATGCATTGAAAATATCAGCAGAAGTCATAATTGCAGTTTTGCAAACAGCACTTCTTGGATTCTTAAGTGACTTTACCACAAGCAATATTACATCTCCCAGCATATCAAGCATGGCTTCTCTGTGAAATATAGAAAATCGGCGCACATTATTGAGTGCTTCGCACACCAGAACCCAATCTTTAGATTCTAGTCCGGTTAAGAGTGTCTTAAAACTCGTATCAAGATTTTCTAGATCATTCAGATTCTCAGACTCAATGTATGCCACTTCAGCAATTCCAACCTCGGGCACGGAACTTGCAACTTCCTCACCATTTATGGAAAGTGAACCCACCAAAGCGGTGGTTTCCTCCAGGCATTCTTCATGATTTTCATTAGCATTTGCAGCAACAGGCTTAGTTATATTCCCTTTGCTAGAGCTTTCATTCTTCTTCTCAGATCCAGGTATGGTATTGAGATCTCTAAGAGCATTTTCAGACATTGCAGCTAGCCTTCAACTCAGAGAGAGGGAAATGCGAGGGATCAGAACCAGCAAGCGTCAATGGTAGCTCTGAGTGAGTCCACACTCCCA
>Dhingra_Pear_16_GATCAG_L001_R1_001_paired_trimmed_paired_merged_contig_38484 [Ricinus communis]
CAGAGGGCAAGCCATTAATAGTATCAATCTACAAGCAGGGGCACGGTAACCCTATGATTCGTGAATGCATATTTACTTGAGTTGAACAGTACAATGAATTTGATGAAAATCAAATTGCTGAAGATAATACATCTTTCAAGCATCTACCTTTGCTGCCGCAGATGCATAACTTACGCTGCTGTCCCTCGTAGTTTTGCACTGGCTTGACTGCTCGTATCGGAGAAAATTGATCTTTATGTTTATTGGGCAATTCCTCAGCATATGCAGAAAAACGCTAATTGGGTGGCGCCCACAAATGGTGTTATTAAACTCTGACAGATACTGCTTGAACGCATCTGGATTTCCAGTTTCTATTATATCCATCCCCATCCTGTCCAAAGCCTCAATTGATTTGTGTATGGCACCATGTTTCTTGTCATAGTGCATGTATTTGAACC
>Dhingra_Pear_16_GATCAG_L001_R1_001_paired_trimmed_paired_merged_contig_39588 [Ricinus communis]	GO:0016021	GO:0003824	GO:2001070	GO:0010264
TGTTCTTAGTTTCCCAGGTCTGGAATATCCGATCAGGGCCAGGCTGCCATGAGATATTCCCTGTGCGTTCTTTTAGTATGAACTTGAACTGAATCGATTTCCCAACTGGTATATCCATCTCAACAGTCCACACATTCCCATCTGACCAGTTCATCGGTATTGCGCTTGCAGGATCCCACAAACCGAACATAGGATCATCCCCCACAATGAGGAACTCCTGACCGAACGAGCACTCTTTCTGCAACTGGAATTTCACATGAATAGTTTTTGTATGATATGCTTCCTGCAT
>Dhingra_Pear_16_GATCAG_L001_R1_001_paired_trimmed_paired_merged_contig_418 [Ricinus communis]	GO:0000932	GO:0019013	GO:0000339	GO:0000290	GO:0010228
ATCCATTGATTTGGCTTGATCATACAGATCTTATATAAATATAATATGGATTTGAACATGAATATCTTACAAATGTAATAACACTGGACGTGCCATGAAATATGAACCTCCACCAACGGTTTACAACCCATGGAAAATCAAAACAAATTATGTTCAACAGAGAAACAACTGCAAATCTAAAACCCGAATCAGTTCTGCAGAACCCGAAACCATGCTTGCACGTATCAATCAAATCCAAATGAAACAGGGGAAGATCATCGACATTGCCACACATTTAATAGACCCAGAACACAACTTCCACTCAATGAGTCCTCAGAACTGATATGACTTCTCTTCTTGTTTGCGCTCCTATATAGGTGAAAACCTCGGGTCACTGTCGCACTAAAATTCGCGGACATGGCCTGAACCCACGATAAAATGGGTGGGCAAGTTAATCAAAATCGAGGAACTCCATTCTTTTTCTCATGGAGCCTTTTAAATCTGTCGCATCCCTCTCTGCTTTCTGAGCCCTTTTTATCTCTGCTTCTGGTACCAAAGTCATATGAGGGGGAAGCTCCTCCTTATCCAATTCCAGCTCTCCAATTAAGACGACATTCTCCCCACGGATTACATATAGACCTAATGGGATGTCACAATAAAGGTCACCCACAATTACTCTTTCACATGCGCCTTCAAGAACAACATTAGCAAACTGATCAAAAGACCGTAGCAATCCCAACAGCTTTCGTCCATCTCGCAGCAAGACAAGAAGCTTTTTGTCAAGATAGGTAGCAAGAGAAGTGGAAAGGAAAGTATCTTCTGGCCCAGCCCACGACATGAAGAAGTATTTCTCCTCCTCTTAATCCTACTGGTAAATTGGTAACTTGAAACTGCAACCAAAAGAACCCTTAAAGCTTCTCCAATGGCATTGGCTTCTTCCCACCAAAAAAATAAAAATCCCCAAAGCCCTAAACTTTCAATCACTCACTTCCTCCACCAACCCTATTTCC
>Dhingra_Pear_16_GATCAG_L001_R1_001_paired_trimmed_paired_merged_contig_42277 [Ricinus communis]
TTCTGCAGAAAAGCAGTCTGGTGCCCCAGCAACTGAGGTTCCTGCTCAAGGAGTGATTTCAGCTTTCAGTGGAGACGTTACAAATATAGTAACTGTAGGGGATGAATCAAAATCAGTGACAAAGTTGACAGAAACTTTTACGCAGCTGTCAGAAAGATTTTCTGGCTTTCTCAGTGAAGGTCAATCGACGATCATGGCTGCTAAGTTGCTTGACCAAATTTCAAAACTGTTCGCTGGTTCTGCATTATCCGAGCGTATTAATGAGATAAGCTATAAGATTTCAGGCCTGTTAGAGACAAGACAAAACTCAAGTATTGCTAGCCAGATCAAGGACCTCAGTCAAAGGCTTGTAAATATCATTGAAGAGGGTCAGCGATCAGTTTCACCTCCATTGTTTGACTTGCAAGAGCGTTTAAATTCTACGCTGGAAGATTTCCAGAAACAACTTGAATTGATGGTGAAATATGATTGGGACTTTGACCATTACTTGGAAGAGGATGTACCTGCTGTGATGGAATATATAATGGCAGAGAGTAAGCCAAAGGATGGGAAGTTGTTGGCTATTGGACACTCGATGGGTGGTATATTGCTTTACGCAATGCTTTCACGATGTGGTTCTGAAGGAAGAGAGTCCCAATTAGCAGCTGTTGTAACATTAGCGTCATCACTTGATTACACATCTTCAAAGTCAACTCTCAAACTGCTCACACCCCTTGCTGATCCCGCCCAGGCTCTCAATGTGCCAGCTATTCCTTTAGGAAGTCTACTGGCAGCAACGTATCCTCTCTCAAACCGTCCTCCTTATGTTTTCTCTTGGCTCAATAACTTGATTTCAGCAGAGGACATGATGCATCCAGAGTTGTTGAAAAAGCTTGTTTTGAATAACTTTTGCACCATACCCGCAAAACTTCTTTTGCAGTTAACAACAGCTTTTCGGAAGGGTGGATTACGTGACAGGAGCGGTGCCTATTTGTATAAGGACCATTTAAACAAAAGTAGTGTCCCTATTTTGGCAATTGCTGGAGACCAGGATCTAATTTGCCCACCTGAAGCGGTAGAAGAAACTGTGAAGCTGATTCCACAGCACCTGGTTACATATAAACTATTTGGAGAACCCGGTGGTCCACACTACGCTCATTATGATTTGGTCGGAGGCAAATTGGCAGTGGAGCAGGTCTATCCATGTATAGTCGAATTTCTTTGTCAGCACGACTCCAAATAATTACCAAAACCATGAAACTTAATCCCTTCAACTTGTTACGGGAGTAAGCTTGATTTCACAAGCAGCTTGAAAGGTTTTTAGGTTTTTATACAACAAAACACAGTTCATCACCTTCAACATTTTGTCAGCAAGGAGTAAAGTAGTGAATACGAAAAATTATTGTATGATTCTAGAACATAGCTACGTGGTGTAACCAAGTTACGGATTACAAACCCACGTGGCCGTATATCAATCTCTTGTTTTCTTAGATTCTTCAGTATGAGTACCATCGAAAGTGTTTTATTTCATAATTTTCATTAGTCTCTTTCTCATCACGTGACCTTCCGCAGTTTCAGTAGCATCTTTTATCAATAAATTTCATGGGGCGGTGGAAAAACAAGTAAGGAGTTGAGAATCTTATTATCTGAAAGCTTCATGTCTTGTATTTTAGAGGGCATGCCGGAGTGGGTTGTAGGGCATTGGTGTTCCCTCGAAAAGTAACAATCGTGGAATTTAACAGAAGTTGGCCAACAAATAGAACTAGAGCTTTAGAACTCGTTTGGAAGCGTTTTTAAAATGACTGACAGTGCTTTTAGAGAAAATGTTTTTGCGTTCTTAAAGCGCTTAAAGTGTTTTCGACAAGAAGCACATACATCCATATGCCAGAATGTCGAAAATTTGCAGTGTTTGATGATATGGAACCAACTCAACCAAGTCGTTTAGCTTCCCCAATATCTTTAACAAGGTTGTTTTGCTAAGATTGTGCATCACAAAATCTTTAGGAGCTTGCCTTTTACTTTATTTTTTGCACTGCTAAAATTCAGTGGTCTTGAAGCGTAGTGGAAGTTTTGAGGCCAAGTTTTGCTTCCATTTTTCCTCATTCGGCTCTACAATAG
>Dhingra_Pear_16_GATCAG_L001_R1_001_paired_trimmed_paired_merged_contig_45201 [Ricinus communis]	GO:0009507
AGCAGCAATGGATGTTTCCTCTGAGGCGCCTTGGGGCACGGGTGGTATCGCCAGAGCGCGAGCTTCCAATCGGAGTTCGGCACGGACACGTAGTGGAGCTCATCGGCCGTGCATATCGACGGCTTCTCCGGAAGCTTGACGGCGGCGGCCTCTGGATTGCCGCCATCTGAAGCTTGGTCTTTCGGTTGTTACAGTTTGAGCATTTCGCGGTAGAAGCGGCTGAGACGGTGGAGTGGGGCGTTGAATCTGAACCTGAGTCTATTGCGACACCTAAGGATTCAGGGACAGGTGTGTACAGACGGTTCGGCTTCCACCTGTACAACTTTTTATTTTGTTTTTTTTTTATTTTTTTAGTTTGTGGAATATTAATTTAGATTCAA
>Dhingra_Pear_16_GATCAG_L001_R1_001_paired_trimmed_paired_merged_contig_46311 [Ricinus communis]	GO:0005829	GO:0016491	GO:0055114
GCTGGAGGGAAGAGAGAGAGAGAGATCTAATTGTTTGGTCAAAACTTTTTCACTTGAACGGGTGCCCCTTGCTTTGTTCCAGATTCAAGCATCGCCTCTAGAACAGCAACATCTCTGGCACCTTCCAAAAAGGACATGCGAGGTTCAGCTTCATAGATAGTCCCCTTCTTTAGAGTGGCCTGTGATATGTCATCAAAAAAAGCTCTGAATTCTTCATCCACTCCGCTAAATTGGTAGAAGGAGCTTTTGCTTTGTCCATCAGAACCATAAAATAAAACCATATAGCCATGCCGTCCATCTTGGTTCC
>Dhingra_Pear_16_GATCAG_L001_R1_001_paired_trimmed_paired_merged_contig_4749 [Ricinus communis]	GO:0005829	GO:0004013	GO:0006730	GO:0033353
TCCTTGTTACCGGTGGTGGTAACAAAGATATCGGCCTCAGAGACAACATCCTCAAGGGGAAGAACCTGAAGGCCTTCCATAAGAGCCTGGAGGGCACAGATTGGATCAATCTCAGTCACAACCACGCGGGATCCAGCTTGCTTGAGGGCAGCAGCACAACCCTTTCCGACATCTCCGTATCCACAGACAACGGAAACCTTTCCGGCAATCATAACATCGGTCGCTCTCATCAAACCATCGGGGAGAGAGTGACGGCATCCGTACAAGTTGTCAAACTTGCTCTTGGTAACAGAGTCATTGACATTGATGGCGGGGAACAAGAGAGCGCCGCTGGCCTGCATCTGATACAACCTCTTGACGCCGGTGGTGGTCTCCTCCGAGACTCCGACCAACCTGTCCTTCATCTTGTGGTACCTCTTGGG
>Dhingra_Pear_16_GATCAG_L001_R1_001_paired_trimmed_paired_merged_contig_47630 [Ricinus communis]
GCCACAAAGCTCCAGCTTGTTTTAATACAGGCACGAGTTCACCTGTGATATGGGTAGCCATGACCCTCTCCAAACCACCAAACAACTTCCCGCCTACAAACACCACCGGAAACTGCGACCAATCCTCCTGGTCTGCTCCGATCAGTCTCCGCAGTTCAGCGACAACCCCGGTCTCGTCTTCCTCGTCCACTTCGAAAACCGTAGGGTTGACCCCATGGCCGAGGAGCAGTCGCTTGACGACGTGGCACATGCAGCAGCCACGTCGTCCGACAACCGTGACAGCATTCTCCGACACCAGTTTTTGTACGCTGGCCGCCGCTAGGTGTTGCTCGCGTGAGGACGGCGTCGCGTGGCCGGGCCGGCTGCCTGGAATCCATGTTCCATATGGGATAGTTTGTGATTGCATATTGCAATTAAAGTTCAATTTTTTCACAGAGAGAGAGGATTTTCAGAGGGAGGGGGCGGTGATGTAGAAGTGGCGTTTGAGGACGG
>Dhingra_Pear_16_GATCAG_L001_R1_001_paired_trimmed_paired_merged_contig_47989 [Ricinus communis]	GO:0005739	GO:0005507	GO:0008270	GO:0046474
TTTTTATTTTTTTTTTTACTGCTGCTGTGATGGCTGAATATGGATTTAAAAATGTTCTTTCAATTGATGACTATGCATCCTGCTTCGATAACATTGACCCGCTAGCACCATATAAAAAATGGATAACTAAGCAAGTTGCTGATCAGAGTAGCACAGTTAAGGCGGTTGCTGCCAAAGATCTTGTTCTCTCACAAAGAGTTCAGGCGGCGTTTGTAGTTAGTGATTCTGTTGATTGGAGCAGAGACATTCAGGTTCTATGCGACATTTTAAG
>Dhingra_Pear_16_GATCAG_L001_R1_001_paired_trimmed_paired_merged_contig_49992 [Ricinus communis]	GO:0004747	GO:0006014	GO:0046835
TTTTCCAATTAACTTTGCCAATCATGTAGGACTTCCTGGGAAATCTTAAGCTAAAAATGATGCCAAACGTGCATCTGTGCGGTGAGGAAGGCCAGCTCGAGCTCCTAAAGCCCTACAGCAGATAGCAGCCACTTGAGCAGCAAACGGCAGCATTTTCTCCGGTGGCATGTTGGTGCAAATAGCGTAGAGAACTGCTCCAACAAAACTATCTCCAGCACCTGTTGTATCTAAGAGTTCTTCCGGAGGTACTTTCTCAGCTGTTCCCACCAACAACCTCCCACAAACAGTCCCTATTCCGTTGGCTCTCAATTTTGTCACCGGCGATGAAACAGATGTTGGGATAGCCGTGCTATCATTCTTTCTCTGCTTCAGCGATCCCAATAAGCTGTCGACATCCATTTCTTCTACGTCTGGAATCTCATCCTTACTTCTCTCAAGCATGATGCATCCATCTTCTCCCAATGTCACAATTGCGAATTTGAGCTTTGGCAATTTCAAAAGCATCGAAACAAGAGCACTAGGAACAGATGCTGCTTCTGTCCATGCCTGTGGAAATTTC
>Dhingra_Pear_16_GATCAG_L001_R1_001_paired_trimmed_paired_merged_contig_51242 [Ricinus communis]	GO:0005634	GO:0042555	GO:0003678	GO:0003682	GO:0003688	GO:0005524	GO:0016491	GO:0006270	GO:0032508	GO:0055114
AGGCAGTAATAGTATGCCTTGGTGCCAAAGCAGACATGCTTCCTGAACTCTGCGGGAGGCTTCCGTTGAGGACGTGCAGAGGTGTCGTTGCACATCTTCAGCTTCCTGATGATATAGGAGAGGAGTATCCAAGCCTCGGCCCCTCGATATTGTCAGATGCTTGGCTTGCTGTCCAAGGCCCTCGGAGTTTATACATGGGCTCGACATGGGAATGGAAATCAAGAAATTCATCACCGGATGTTTCCGCAGAAGAAGCTGGGGAAGCCCTTAAAGAGCTTCTGCCAAAGGCACGTGCCGTTTACCCTGTCCTAAAGGATTGGAAGTTTGCCGGAGCCAGGGCTGGCCTGAGGGCAATGCCGCCGCTCACTCCTCACGGCTCACTCCCCCTTTTGGGCTGT
>Dhingra_Pear_16_GATCAG_L001_R1_001_paired_trimmed_paired_merged_contig_51606 [Ricinus communis]	GO:0005737	GO:0008175	GO:0008649	GO:0051536	GO:0009658	GO:0030488	GO:0045036	GO:0070475
ACAGAGGGAAGCAGCTCCATCATCTTATTTACAAAAGAAAGATTAAAGATATTCAGGATTTCAATCAGGTGCCTCTGGCATTCAGAAATGAGCTTGAGGAAGCTGGATGGAAAGTTGGTAGGTCACCCATTTACCAGAGCGTCACTGCTGCTGATGGCACCGTCAAGTTATTGATAAAGTTGGAGGATAACAGATTGATTGAAACTGTTGGCATACCAGTTAAAGA
>Dhingra_Pear_16_GATCAG_L001_R1_001_paired_trimmed_paired_merged_contig_52093 [Ricinus communis]
GCTTTAGAAATTTCTTCCATAGCATGAATGCTCATCACGTTAAGTACATAAGGGGAGTATTCACAAAACCTGCAAGTCGAATTGCTCAAGCAGTTGCCTCTCCTTCCAGCACTGGGGGCCTTGAAAGAGCATGTCTATCATTCTTCTCTGTCCTTCAATACAGCATCTCCATTTTCTTCATGCACCATAGCTAACGCACCAAGAGACTTACACTTCGTGAACCCTTCTAGTAGAAGCTCATCATTGACCATGAAGGAGCCCTT
>Dhingra_Pear_16_GATCAG_L001_R1_001_paired_trimmed_paired_merged_contig_52850 [Ricinus communis]
GAAAATTTAATGTTTGAATTGCTCGGCAACCATTTGCAAGATATCCTAAAGTAGAATCAGTCAATTTGTTCAAGTTAGCAAGGTCAAGTGCACATAATCCCGAACAGCTTTCAGCTATCACTTTCACAGAAGAATCTGTTAATTTCACACAATCAGTCAGAACAAGCTCCTTCAAACTGTGACCACAAGCAGTGATAAATTCCCTAATAAAATTGTCACAAACATTTTCGAAGCCTGCTAGCGAGAAAACCTCCAAACACTCAAGCTTCTTGAGTGCTGGTAGCATAAGCATAGCATCAATGCCCTGGCAATCATTTAGATAAAGTTCCTTCAGAACTGATCCCAATGAGTCAGCTAAAGTGCCAATACTCGAGTAAGTGAGAAGAGAGCACTGGCTGAGGTTTAGAGATCTTAGTGCCGGGGCAGAAGATATAACTTTACCAAGCCCAATATCCGAAAGACGGCATGCACCACTTAGGGATAAAGTGACTAGGTTAGGCAAGCAATTTGATGATCGAGCTAAAGTAGAATGCAATATATAATCTGGCATACAGCGCCCACACTGATCAAGTTGTAGCACTGTTAAATTGACGGTGTCGCACTGCTGAAAAGATTTTGTAAACTGCTCCTCAGTCATCCATGAGCAATCCCGTAACCGAATCTCTGTTGGAGATCTCTGAACAAGAAGTTCGAACAGATGACTGTTCATTTTTCGAGAATCACAAAGTATCTGACTTAGCCGGTGCCTCAAAGCATCTGCCACATGGTCAAGTGAAACAATTGCATCAGCATTCTTAGCAAGAACCAACAAACATAGATCTTGCAGTGAGGGGACCGAAATCTTAGGGAGGGGACGATCTGGAAACTTCTTAGGAACCCAATTCACTGATGATTGTTTGGTCTTGTTAGAGGGCACTTGCACATCTTTTTCTGCTCGATCCTTAATAATTTTCATGGCCGTAGAGAAGGGACCAGGCCAATCTTCGATATCCCGTGGCACTTCAGCATCAGGAGGCAAGTGATTCACCTGTTCCTCGTCAGCAGAAAAATATGCAAATCGAGACGCATTTCGCCTAGCTATTTCTCGAAACCGCTCCATGTATACGTTTCCATCTGATACATTCTCTTTTGTATTACTGTTACCGTTATTTACCTGCCCCTGATCGTGCAATGCTACATTCTCTCCAATGTGAATAGGAGCAGAAAACACATTGTCCACGGCTACATTCTCTCCTCCATCGTTAGCATTCGATAAATCCGCCTCTCCAACCAATTTCCCCTTCCCTTTTTCTTTGCTGCTGTATCTCCTTCTGCCCTTTTCTGTATCATTCTCGCTGGGAGTCACGTCATCTTCAAGATCTTCAATGGCTTCACTCAACTTCCTCTTCCCTTTAGGACTACTACTCTTCAAGACATTTTCACTTGCCCTCTCTGTGTCCGAATCCGAATCTGAAGCTATCTCTACCACATCGAAACCATTGACTGCAGAACCACTCTCCCCCAACTTTCTCTTCCTTCTCTCTCCTCTTCCAACTCCACCTTCCCTCGTCACGCTACCATTCTCATCAGCAACTAAATCAATCACCAAAGCTCCATTACTACTACCATCCACTCCCCGTTTCACCACTTTCTTCCCCGACCGCAAACTCAAAAACTGCTTACTCTCTCCATCTTCCCCTTCACATTCGGAAGCCGGCACATTAATATCGATCTCCAACTTCCTTTTCTTCTCCTCAGTCCCTTCCTCAACTCCCGCACCCACAACCCTCTTC
>Dhingra_Pear_16_GATCAG_L001_R1_001_paired_trimmed_paired_merged_contig_53606 [Ricinus communis]
ATAACGCCACACTAAGCCACTATTACCCGAAGGAGGAACGGAGCAGACAAGCACAGCACCGGTAAGCTTAGGGAACAAATCTCTCTTGTCCGAAATCTGGTCAGTTTTAGCGTTTGCAATATAGTATTGAATAATGAGCCCTCCAAAAGAGTGTCCAATCAATACTGGTGGAAGCGTGAGTTTCTTGCAGATGAAATCAGCAACATCACTTGCATGCGTCTGGAGAGTACCAGAAACAGAAGCGCTGGGTGCATCACTTTCACCCTGACCCAACAAGCTAACTGCATAGCAATCATACCCAGAAGCCGAAAAGAAAGGGAGCCAGTGCTCAGCCCAGCACCAAGCAGCGTGGTAGCTTCCATGGACGAAAACAAGAGGTGCGTTTTCACTTGGTCTCTGTTTTTCCTCGCCTGATTGTTTTTCTTCAACTCTTTTGTGCACGATTACCTCCATGTTCAGGCCGGAGGGGAGCCGGTGGAAAAGACGGGATTGTTCCTGTTTGAGCTGGTAAGGGACTCGCATTCTGTGAGCTTCATGGAGGGCGGCCCTGGGCTTTATGGTAACCCTCCCAGAAGAGAGGCTGGGATGAAGTTGAAAGATGGTGCTGAGGGAGAGGACGGCAGCCATTCACGTGAAACTGATCTCGCCCCTTCCCCTTCGAGAGACTTACCTTTCATCTGGGACGAGACAGCAGCCATATCCCAAAGGACCAAAACGAATAA
>Dhingra_Pear_16_GATCAG_L001_R1_001_paired_trimmed_paired_merged_contig_54561 [Ricinus communis]	GO:0004615	GO:0005975
CACCAAGAGGTCCAAGCACTTTTGCAGCGAAAAATCCTCCTGCTCCATTCCCTGCGTCAACTACAATATGGAACCCTTCAAGTGGCTTCTCTATATTTCTTGCAGCTTTGCGGACTGCCTTTGCAAGATCAGATGTATATACATTCATGTAATCAACTCTCTTTACGGAGGCAAGCAATTTTTGTTTTGAGTTTGTCAAACCTTCTACTGTAAATTTATCATATATATCTGCAGCACGCTCTAAGATGTTCTTAATGTCAGGTTTCCCAAGACCTCCGGAGTTTGTGAAAAATTTGAACCCATTCCTGTTGTAAGGGAAATGGCTTGCTGTTATCATACTAGACCCATCGGCGGGGCCTAAGAGAGAAGGATCTTCAGTAATTGTGCTATTAAACATTGCGGG
>Dhingra_Pear_16_GATCAG_L001_R1_001_paired_trimmed_paired_merged_contig_56059 [Ricinus communis]	GO:0016787	GO:0008152	GO:0015824
CCTTTAAGTATAATCTTATTATAATATAAAGAAGGGTCTTTCCAGCATGATTTAGACAGAACAATGCTAAATAGTGCTATATCAAGCTTACCATCTAAGACACTTACACAATTTTAAGGTAAAAATTACATGATAATATCGACAACTCATCAGCCGTTTGGTGTTTCCGGCGCTCCACTACAAGCTATTTCCTTTTCTATGCTTGATGTGGTAGAACGTAAGAAGCTGTGTGTTGGTAATCAACCGTTCAGATGACTTATAGGTAGGCTAAGCTTCTACCAGTTGCTCAATTGCAATCTCTCGTGAATTCCGGACATTTTCAGACTCCCCGGTGCTGGTTTCCCAGAGTTCTGGCAGTGCTTCCTTCATATTATGGATGCTCTCAAGTGCATTGTCCACGCCTTTAGTTCGGTGAGAGGTGCCAACCAATACTGTGTGAAGGCCACACTGCTTTGCAGTTTGTAAATTCCGAATGCTATCGTCGAAGAATAACGTTCTTTGAGGGTCGATGTTTGCTATCTTAAAAGCTTCTTCATATGCCTGTTCAAATGGTTTGGAGACAACTGGGGTCTTTGGAATTACCGCACCTCTATTTGGTTGTTCAATGTGTTCAGCTACACCTGCACCCACAGAATCATCAGCACAGTTGGTGGGATTCAGTGTCTCAAAGCATATAACCGACTCAAAGCAGT
>Dhingra_Pear_16_GATCAG_L001_R1_001_paired_trimmed_paired_merged_contig_56487 [Ricinus communis]
ACAACATTCTACATTCTCATCATTGGGCTGCTCCTCTAAATATGATGGTTCGTGACTGTTAAGTGTGTCAGCTTCATCATGCACAGAATCAACAGCAGCAGTCACTGGTGCAATTTCAGAAAGAAGTTCGCCAACACATTTTGTGGTTGAAATGGCAGGAGGAACAGAAGATGAACTTGCCACGTTAGTACCCGCAGAATGAACTCCAGTAATTATCTCATATAACAAACCCTCATCCAAACCAGCACCAATCTTCAAATCCCCCAAATCATAATACTTCTCAAGCTTACATGAATGACAAGACGTTTGCGGGGGATGAAGAACATTATAGAAGAAAATGGAAACTGAATCATAATAAAATTGTGGCCGAGAAGAGTTGTGATCACCATCGAAATGTATAATATTTTTGTCCCCCGCATAAGACTTGTAGATGATGTCAGAATGATGGGTTTGGATGAATTTGTCATCCTTAGCATGTCCAAATAAAGCAGGAATGAATGTTTTGGGTGCAACCTGC
>Dhingra_Pear_16_GATCAG_L001_R1_001_paired_trimmed_paired_merged_contig_56739 [Ricinus communis]
TTTTGATATTCGAAAACTCACCTTTGATTCTGGAACATATAGCGTCGAGAAATACAGAAACCTGGAAAGAAAATTCAGGCAAAACAAAGCAATTCAATATTAATGCTAGTAAGAAATTTTCATATTCTGCTCGCATCTCCTCCCTCGGCTGTGGTTTGTCAAACTGAATCTCCGTCCTTTGTATTGCGTGTTATTTGATCCGAGGCTTGAATTTCAGAAATAATCCGTCTCCAAAATTGCATGTAAACAGAAGCTTCAGTTTTGCGGCCGAAATCATGCTTTACATTGTAAATTGTTACACAGAGCTGGAAGCCTGAACACCCTCGTCTCATCAGGATCTAATCTTCGAAAAATAGGTCACCTAAAACATAACCAGCAGTAGACTATCGTATAAACTACTTCCCGCACTCCTCCTCCTGGACTTGACCATCAGCAAGAGTGATTGCCAAGTTTGCTTGAGCATCTGCCTCAGAGTTTCTTTCCCTTAGGACATGGCTGATTTTGAAGGAGAGAAATTTATCCTTCAGTTTCTTCACCTCTTCGTACAAATCAGACAAGTTCTGGTTTTTCACCTTCCATAAACCCTGAACCTGCATACACACGAGTTTGGAGTCGCCTTGGATAGTAATCCTTGTAAAACCTTTTTTAAGAGCACATTTTAACCCTAAAATAACAGCTCGGTACTCGGCGACATTATTGGTTACAACACCCAGACCTTCACGTATTTTACAGATCAATCTTCCATCTTCTGCTCGCAGCACAGCTCCGGCACCAGCTATTCCAGGGTTTCCTTTTGATGCACCATCAAAATGAAGAGTACATGCACCACGGTCCAAAGGGGGTAATTCAGCCAGAGCAGACTCATCTATCTTGGCAAGCTTTC
>Dhingra_Pear_16_GATCAG_L001_R1_001_paired_trimmed_paired_merged_contig_56769 [Ricinus communis]	GO:0031461	GO:0031625	GO:0061630	GO:0042787
TTCAAATCTAAAGCGGGAATCTCCGCAGCCTGCTCAATCTCCTTGTAGTTCAGTCGATCAGCATTATTAAACAGCATTAGGACACACATTTGATAAGTGGAGACATTCAACTCATGCCTCTGGCCTTTCCCGAAAGTAGCCTTTATATCTGCTGTGCCCATGTTAGTCTGCCAGGACAATCTCCGACCTGTATGTGTCCCGAGGTAATACGAACGGAACTTCTCGCAGAGTTCCGACATTTCTAATGGAAGGTTGCATGTCACACTAGGTTGAGTGGGCCAGGACCCTGTCGTCAGAACCTGGACGGTCAACGTAGGGCCATCCTCTAGCTCGGGATGACTTGCATAAAACCCTTGCATTGTATCCTGGGAGGTTTTCATATCTGTAAACATGCCCTCTAATTTTGAAGTAAACTGGTATCCGCATTCGGTCTTGAGCTTAACTATCAAACTTCTCTCT
>Dhingra_Pear_16_GATCAG_L001_R1_001_paired_trimmed_paired_merged_contig_56961 [Ricinus communis]	GO:0005829	GO:0016021	GO:0015238	GO:0015297	GO:0006855
AAGAGGAGAAGGAGAGGAGTGCGGTGGCGGGGGGTGTGGAGATGGCGGAGACGACGTCGTTTCTGAGAAACAGATACTGGGTGCTGAGGCACGGGAAGAGCATTCCGAATGAGAGAGGCATCATTGTTTCTTCCATGGAAAATGGTACCCGCCCAGAATATCAATTGGCGCCAGAAGGTGTAAGTCAGGCACAATCAGCTGGACAATCATTCCAAAAGGCAAAAG
>Dhingra_Pear_16_GATCAG_L001_R1_001_paired_trimmed_paired_merged_contig_57168 [Ricinus communis]
TCAGATTCTCAGACTCAATGTATGCTACTTCGGCAATTCCAACCTCGGGTACGGAACTTGCAACTTCCTCACCATTTATGGAAAGTGAACCCACCGAAGCGGTGGTTTCTTTCAGGCATTCTTCATGATTTTCATTAGCATTAGCAGCAACAGGCTTAGTTATATTCCCTTTGCTAGAGCTTTCATTCTTCCTCTCAGATCCAGGTATGGTATTGAGATCTCTAAGAGCGTTCTCTGACATTGCTGCTGGCCTTCAACTCAGGAGAGGGGAGTGCGAGGGATCAGAACCAGCAAGCGTCAATGGAAGCTCTGAGTGAGTCCACACTCCCA
>Dhingra_Pear_16_GATCAG_L001_R1_001_paired_trimmed_paired_merged_contig_57441 [Ricinus communis]	GO:0016021	GO:0008270
TATTGCATTGGTGGATGACCCAGAAATGGTTCCCTTCACTAAGTATCTTGGCTGGGAATAACGCAATTTTCTGCCCGAAAGATTTAGAGATGTTGCAGAAACTCTCAGAAACACCAACTATTGGTCAGGTACTCAAATTTTCTCATTGTCTGCGCACAGTACTAGATCGACCAATTTTCTTTTTCCCTCTTGCAATTACAATTTGAGGTTCAAATCTTTCAATGCTATATTTTGTTGGTTTAAGATTGTTTAAGCTCTTTTATATTCAAACACATCATTTCTCTGATTTGAACTCATAGCTTAGGGGTTATGTTATCAGGGCAATTACTGAAAACAAAATTTTACCTTAAACTTGAAAGTGGGAGGATGGCCTGCATTCAGTATTTGGTTTTAGTAGTGTC
>Dhingra_Pear_16_GATCAG_L001_R1_001_paired_trimmed_paired_merged_contig_59692 [Ricinus communis]	GO:0016021	GO:0016740	GO:0008152
AATTTCTTGTACATGTGCCGCTTTAGGTACATCCGCTCTACCTTTTCTCGTCCTTTCAGTCCCATTTGCTTCCTTAAAACTGGGTTCTTAAGATAAAACCGAAGATTTTCAGCGAGGCCACGGGTCCCGGATTGCCCCACAGGATGAAGCAGACCTGTTACATTGTGTTCAACAATCTCCTTTGTGCCTCCAGCTTCTGTTCCAACCACCGGAAGACCGAATGCCATGGCTTCAATTGTCACTCTCCCAAAAGTTTCTCCCAGTCCCTGAGAGTTCATTACATAAACGTCAGCTGCAGAGTATAATGCGGCTACACGTGTGGTTGCTGGAGTCCACAACACTGACTTTGACAGGTTTGAATGCTGAGACAGGAATCCT
>Dhingra_Pear_16_GATCAG_L001_R1_001_paired_trimmed_paired_merged_contig_60907 [Ricinus communis]	GO:0005623	GO:0009055	GO:0015035	GO:0045454	GO:0055114
GGCACGAGTTCACCTGTGATATGGGTAGCCATAACCCTCTCCAAACCACCAAACAACTTCCCGCCGACAAACACCACCGGAAACTGCTGCCAGTCCTCCTGGCCTTCTCCGGTCAGTTTCCGCAATTCAATGACAACGCCAGTCTCGTCGTCCTCGTCCACCTCGAAAACAGTAGGGTTGACACCGTGGCCGAGGAGCAGCCGTTTAACGACGTGACACATGCAGCAGCCACGTCGCCCGACAACCGTGACGGCATTCTCTGACACTAGCTTTTGTACGCTGGCCGCCGCCACATGTTGCTCGCTTGGGACGTCACGTGAGGACAGTGCGGCGCGGCCGGGCCGAGTGCCCGGAATCCATGTTCCCTGTGGGATAGTTTCTGATTGCATATTGCGATTAAAGTTCAACTTTTAGAGAGAGAGAGAG
>Dhingra_Pear_16_GATCAG_L001_R1_001_paired_trimmed_paired_merged_contig_62388 [Ricinus communis]	GO:0016021	GO:0016757	GO:0008152
AGAAAAGAAAGGAACAACCTTTCGAACAATCAAAAACACTCGCACAAGAAAATATCGAGTAATTGTATCGTATCGATTAGCCGGAGTAACATACTTCGCATTAATTCCACACTCGCAGCATTCTCTAAAATTAAGAAACAAAAGAATGAGAATGTCATCTTACTGGTACATGTTCTATTTGGGTCTCATGCACTTGAGAAGAACGTCTACAAATTTCTTGTACGTGTGCCGCTTTAGGTACATNNNNNNNNNNNNNNNNNNNNNNNNGCCGAAGATTTTCAGCGAGGCCACGGGTCCCGGATTGCCCCACAGGATGAAGCAGACCTGTTACATTGTGTTCAACAATCTCCTTTGTGCCTCCAGCTTCTGTTCCAACCACCGGAAGACCAAATGCCATGGCTTCAATTGTCACTCTCCCAAAAGTTTCTCCCAGTCCCTGAGAGTTCATTACATAAACGTCAGCTGCGGAGTATAATGCGGCTACACGTGTGGTTGCTGGAGTCCACAACACTGACTTTGACAAGTTTGAATGCTGAGACAGGAATCCT
>Dhingra_Pear_16_GATCAG_L001_R1_001_paired_trimmed_paired_merged_contig_6378 [Ricinus communis]	GO:0016020	GO:0016787
TATAATGTAGCATCTCTGAGAGAGCTGCCCTGTATCGACGACGTCAATGGTCTACTCTTTAATTAGAAGTGCCTTTAAGATGACTTCACTCATTCCATCTGCAGCTGGCAACAAATGTCCACCACCTGGTAACTCATGGTAGTGAATCCATGGAAGCTTTTCGGCAATATAGCGTTGCAGCTCAACTGGGACAAGCTTATCTTCGTCACCCTGCCATAGATGGACCGAGCCTTCGTTGCTGGCAAAAGGGTTCTGCAGATCCATAGGATCAAATTCCCAGCTCCCAAATCCAACTACCATGTCGCGAAAGATGGACTCAGCTTCTCCTTGCTGAGTGGCATATGCCTTGTGCTTTTCTCTTCCAGAATCCTTTGCATTCCTAATGGTTTCCCAATCTTGGCGGGAAAACATATTCTCTACTTTCCCGGAAAAAATGCTGTGTTTAGGAAAGAAATTCTGAGTGTTCCACCAGTAGGTTAACCAAGGTATATGGTGGGCAGCTCGAAGCGCCCATTGATCCTGTGGAGCTTGCTTCTTATAGGCATAAGATGACAGATTGGCAGGAAGTCCTGGCCACCAGTAGTTGATCACCGGAGCGATCAGTGCTGCTCCAGCT
>Dhingra_Pear_16_GATCAG_L001_R1_001_paired_trimmed_paired_merged_contig_6379 [Ricinus communis]	GO:0016020	GO:0016787
AGCTGGAGCAGCACTGATCGCTCCGTCGATCAACTACTGGTGGCCAGGACTTCCTGCCAACCTGTCATCTTATGCCTATAAGAAGCAAGCTCCACAGGATCAATGGGCGCTTCGAGCTGCCCACTATATACCTTGGTTAACCTACTGGTGGAACACTCAGAATTTCTTTCCTAAACACCGCGTTTTATCCGGGAAAATAGAGAATATGTTGTCCCGCCAAGATTGGGAAAACATTAGGAATGCAAAGGTTTCTGGAAGAGAAAAGCACAAGGAACATGCCACGCAGCAAGGAGAAGCTGAGTCCATCTTTCGCGACATGATAGTTGGATTTGGGAGCTGGGAATTTGATCCTACGGATCTGAAGAACCCTTTTGTCAACAACGAAGGCTCGGTCCACCTATGGCAGGGTGACGATGATAAGT
>Dhingra_Pear_16_GATCAG_L001_R1_001_paired_trimmed_paired_merged_contig_6380 [Ricinus communis]	GO:0016021	GO:0016787
CGTTTCAAACTTCAAACATCTTCAATCTTTCTTTTCTCTCACAAACCATCATCTCCTTTCTCAAAATGTATCATAATGTTTTTATGCCTACGAAAAAAGGTGTATATTTAGTTTTAAATATATGATCATTTGATTACTTACCACGTTCGATTTTCTATTTTAAATACTTAAGAATTGTATTATCTAATTAAAGAATTTAAATATTTTTATCCAAAAGGGTAAAATTAGTATAAAAACATTTAATTAGATTACTGAACTCACTCCTGAAAACAGCTTTTTTTTTTACCTAAATCTAAAAGCACTTTAAAACTTATTATACAATGATGTCCTCAAGTGTAATGTTATTTTTCTATTTGCTTCTTTACCGCAAGTGAGCAAAGTTTCGTACTTTCCATCTTCTCATAACATGTTTAAGAGGATCACATTCATCTTGTTGGTTGGATTGCTGGCGTGGGCATATCAGGCCGCCCAACCACCACCTCCGAACATCTGTGGTTCGCCTGGCGGTCCACCAGTCACAGCGCCTAGAATAAGGCTAAGGGATGGAAGATTTTTGGCCTACAAGGAACATGGTGTTCCAAAACAAGTGGCCAAGTACAAGATTATCTTTGTTCATCCCTTCTTTAGTTCCCGACGTGATCCAATCATTGCAACCGCCGTCTCTCCGGACGTTATTGAAGATTTAGGTGTGTACATTGTGTCTTTCGACAGACCAGGGTACGGTGAAAGTGATCCGGATCCTAAGCGGACAACGAAGAGCTTGGCGTTAGATATAGAGGAGCTTGGTGATCAGCTGGAACTCGGATCCAAATTTTATGTGATTGGATACTCACTGGGAGGACAGGTCATCTGGAAGTGTCTTCGGTACATCCCTCATAGGCTAGCTGGAGCAGCACTGATCTCTCCGGTGATCAACTACTGGTGGCCAGGACTTCCTGCCAACCTGTCATCTTATGCCTATAAGAAGCAAGCTCCACAGGATCAATGGGCGCTTCGAGCTGCCCACTATATACCTTGGTTAACCTACTGGTGGAACACTCAGAATTTCTTTCCTAAGCACCGCGCTTTATCCGGGAAAGTAGAGAATATGTTTTCCCGCCAAGATTGGGAAAACGTTAGGAATGCAAAGGTTTCTGGAAGAGAAAAGCACAAGGAACATGCCACGCAGCAAGGAGAAGCTGAGTCCATCTTTCGCGACATGGTAGTTGGATTTGGGAGCTGGGAATTTGATCCTA
>Dhingra_Pear_16_GATCAG_L001_R1_001_paired_trimmed_paired_merged_contig_64883 [Ricinus communis]	GO:0016021
ACTCATGAGCTTAAACTTTTAATTAATACTAAAATCTGTCAATACATATGCACATAAAGATCCCAAACCAAATATACACAAGCTAAGATATTTCAACTGGGTTCATAAACCATGAACTAAAATGTAAGCAAAACTAATAAGACTGTGTGACTTCCAAGCATAAAGAATGTTGTGCATCAAAGTTTCTCCGCTATATCTTCGAAACTCCGAAGCTTGGGTACCAAGCTTGTTTTCTCCACTCAAAATCGTTTGCAGAGCTCAAACTTGTACCGGCATTTCCGTTATACGTGCTTCAACTTGAGATGTCTCCTCTCTCCTCAGCGATGACTGGAGCATCGGGGTGCCACTGCAAGTCTACCGCAATGTTTCGCAGCTCTGTTATTGCGAGGTCAATCCTAATTTCACGAATTCAGTACCAACCTAGCAGCTAAAGATGTTATATTTCTCTATTCAATTAGCCAGTTTTGAAGCGAGAGCTTTATGCCGAGCTACCAGAACTTCGTTCATCTGCGCGATTTGGTGCAGCAGTTTATTGATTTTCTCGTCTTTCTCTTTGCGGATGAAT
>Dhingra_Pear_16_GATCAG_L001_R1_001_paired_trimmed_paired_merged_contig_64885 [Ricinus communis]	GO:0016021	GO:0004176	GO:0004715	GO:0005524	GO:0008270	GO:0006508	GO:0018108
GTATCGGAATCGTTTGATGTTGATTAGCAAAGAGAAAGACGAGAAAATAAATAAACTGCTGCACCAAATCGCTCAGATGAACGAAGTTCTAGTCGCTCGGCATAGAGTTCTGGCATCGAAACTGGCTAATTGAATAGAGAAATATAACATCTTTAGGTACTAGCTTGCTATGAATTTGTGAAATTAGGATTGACAGTGCAATAACAAAGCTGCGAAACATTGCAGTAGACTTGCAATGGCGATCCGATGCTCCAGTCATCTCTGAGGAGAGAGGACCGATCTCAAGTTGAAGATCGTATAACGGCCAGCACAAGTTTGAGCTCTGCAA
>Dhingra_Pear_16_GATCAG_L001_R1_001_paired_trimmed_paired_merged_contig_6522 [Ricinus communis]	GO:0005871	GO:0005874	GO:0003777	GO:0005524	GO:0008017	GO:0016887	GO:0007018	GO:0008152
ATCTGATCAATCAAGTTACCAAGGCAATAATTCTATATGGATCTCTTAGCACAGGATACAAATTTAGAAGTACAGATTTTGTAGCACCTCGAAGCACAAGAACTACAAAAAACAAACCTTACACACCCCAAATCTGCCTCCATTATACACACAACACACGCTTTCCCTCGTACGGACGACATAAACCGAATGAATAACGAAAATGATGACGAAGGCTAGCCGTAACTTAAACGATTATCGACAGGCTTCATGGACGTTTGCCTTCGAGGAATCCCGATTTCGCAGGCATTGACCCTAGCAGCGAAACGAAGAGAGCAAAGGGATTCCCCAACTGAAGAGGAATCCGGAGAGATGTTGACAACCATGAGCGTTTTCGAATCTCCTCCCAGACAAGGCTGTAGAAGATATGTCAGCTTGGAGTTCCTAAAAGGAACATGGTCCTCCTTTTTCGCCAAAGCAAATATGACGTCGCTCAACGATGACAAACTTTTGTTAATGGCCTGAGTTTCCTTCAACCGCTCTCCAGTTGCGCCACTCCTTGACAATCTTTCACTTCCAGCTAGGTCAATAAGATTTAAGACTCCCTGGACTTGTTGTTCAGTGTTCTCATTAATCCCAGATATACGCAAGGTAAACACGAAATGGCTTCTCGAAGATTGCTCATTCATATGAGTCTTGCCTACAGACCTGCTATGTGCAGCCTGTTCCAGAAGAGATGAAATTTGGTTTATGCTACAAACATCAACGATCGTCAGGTCAGAAACGTATGTGTTTCCATTTGCATCATGCTTTATCGTGTACTGCTTTCCGCAAACACCATTTTCTGTCTTTAACAAGTCTGCACTGCTTGAACGACTAGTGGATAATAAGTCACGAATGTTCTCATTATATATTTCGAGCATTGAGGCCTGCATTTTGTATTTCCAACCCTGGGCCTGAAGAGCTTGACTCATTTGGAATATTTGCTCGAGTGAACGAGGTATTAAACCTTTCTGCTCTGGAGCATCTGATTTGCCCATCATAGTATAAGTTTTTCCGGAACCTGTTTGACCATAAGCAAATATGCAGACCTTGTAGCCATCAAGTGCACTTTGTACAAGTTGCGATATTTCCACAAAAACGTCTTGTTGGGAAGTCTCGTGGTGAAACACTTTGTCAAATGTAAAATTAAATTTTTGGCCATTTTGTACCAAGTCAACGCCTCTGCCAAGAGATTCGGTTGCTGTAGGATAAGAAACCACAGGAGTTTCTGTTGCATTAGCATCATCAGGTAGCAATGGGCGGACTCGACAGAATACCCTGATATTACCTTTTAATTCCAGAATGGTGTTATGTAATTTTTTCCTTAACTTCTCTCCTTCTAGTATTTGCAACTCTGATTCAGCCAGGCGGTTTTGTAGCTCCTGCACGATTCTCTTATGTTCTTCAAATTCTGTCAATGTTTCTGAAGCGGATCGACTGACCATCTTAAGTTTATCATTTGCAGCAAATAACTCATGCTTTAATGTATCTATCTCCTGTTTTTGAGATGAATCTCTTTCCTCCAAGGCTTTTGATTTTCTCATCAACCTATCCAACTCTTCACACGACAATTCAGTGTTTTCCTTGTACTTCACCACTTGATCCCTCAAATCTTGAATCTCTCTTGCATGCCGATCGCGGTCATCTCTAACTTGTTGCAGTTCCCCACGAAGGCATTTGATTTCATTATCTAATAGTTCCTTCTGCTTTAATGTTTCTTCCAATGAAGCTGTTACTTTAGCCAACTCATCTTGCAATGCCTTATTGTGAACCCTCAAATTGCTAAGGGTCTCCAGAACAGTCCTTTTCTCATCTTCAACTCGTTTGAGAGACTCGGTGGCAGTTTCAAGATCTTTTTGGAGTTTGCTATTGTACTGTTGTAGACTCTTGTTGTACTCTTGTGCTCGATTATACAAGTCCTGATACGAAGAAACCTTCTGGTCTGCAACTAATTTCTCCTCCCGCACTATTTCAAGCTTCTGTGAGAGAGAAGCTTGCAACTTCTCAGCTGCATCCCTTGCTTCCTTTTCACTTCTATGACTAGCAATTGCATCCAACTTCTCTGATTTTTCCTTTGCAAGTTTCTCGTCCAAAGCAGCCATACTTTCCCTCAGCTTTGAGTTTACGGCATTGAGCTCATCGACCTTGTTTTTCATTTCCACCTCAGTATCCGAGCATTTTTTTTCAGCAGAAGCCAATGCATTCCGAAGCTTTTCCTCCTCGAGAATATGCCCTTCCTCAACCTGCTGCAACCATCTGATGCATAGCTTCAGCCTCTTACTATAATCAGCTAACTGCTCAGCTTTCCCCTTATGATCAAATTTCTTCACTTTTAACTTCTCAACCAACAACGCCTCGACTTCTTCCTTCGTAAACTCAACATTGCCACACTCTGATCCCTCCACACTGCCTATATCGCTGGTACCTGCTGCATCTTGCTTAACAACAGCAAGTGGCGGTCGTTG
>Dhingra_Pear_16_GATCAG_L001_R1_001_paired_trimmed_paired_merged_contig_65773 [Ricinus communis]	GO:0031461	GO:0031625	GO:0061630	GO:0042787
ATCCCGAGCTAGAGGATGGCCCTACATTAACCGTCCAGGTTCTGACGACAGGGTCCTGGCCCACTCAACCTAGTGTGACATGCAACCTTCCATTAGAAATGTCGGAACTCTGCGAGAAGTTCCGTTCGTATTACCTCGGGACACATACAGGTCGGAGATTGTCTTGGCAGACTAACATGGGCACAGCAGATATAAAGGCTACTTTCGGGAAAGGCCAGAGGCATGAGTTGAATGTCTCCACTTACCAAATGTGTGTCCTAATGCTGTTTAATAATGCTGATCGACTGAACCATAAGGAGATTGAGCAGGCCACGGAGATTCCCGCTTTAGATTTGAA
>Dhingra_Pear_16_GATCAG_L001_R1_001_paired_trimmed_paired_merged_contig_6694 [Ricinus communis]	GO:0009507	GO:0005524
TCCAAACTCTCTCTAGCATTCACTAACATAGTATCCACCAAACCTCCGTTCATCTCCTTACACTGCTTTTCTGTGGTCTCTGTTCCGATCAGATCTGCAACAGTTTCTATACTGCATGAAGAGTGTAACTGGAATCCATACAACAAGCTCTCCTCTGTCTGATTATGCATCTTGATATGGAGAATCTTTGCTAGGTCTTCTGAAGTGAAGTCGCTAAAATTGAAAAACTTGGTCACGCGTCGACAGAAACCTTCATTTGAAGCTATCACACGTTTCATTGGTTCGCTGTATCCTGCAAATATGACTACAATTTTTCCACTATCCATGACAGACATGATCTCTTCCAATGCTTCCAAGCCATAGTCTTTATCGTCTGCCTTCTGCATAGGTATTAGTCGATAAGCTTCATCTACAAAAAGAATTCCTCCCTCTGCGTCTTTAATCTTCCTCCTGGTTTTGGGTCCAGTATGACCAACGAATTCCCCAACCAAATCAGTCCTCTGTACTTCTGTTACTTTATCAGTAGGTAGAATTCCCACCATATGGAGTAATCTTCCAAGAATTCGAGCTACCATGGTCTTACCGGTTCCGGGATTTCCAAGAAAGGCCATATGAGGCGGTCTCCTTACACCAACTTTCAGCCCAAGAGCTTTACGCCTCTCATCCAAAAGCATACCCTTTGCCCATTTCCGTAGTTGTACCTTGAGCTCATGCAAACCAACAATATTTGATAACTCACTTTCAAGTTCATCCATCTTAGCTTTAGTTTCACTGCATGCTTCAATTGCCTTTTTTCTCCTCTGCTCTTCGTAGTGCCACTGTAATAGTTCCCGCAGCTTTCCATTTGCACGGCCTTTTGATACATGATGTATAGGAGTCATGCCCTCATCGTCCTTAGCACTGCAATCAGCATTGTACTCTAGTAATGTTTTGACAGTTGAGAACTCATCAGCGGTAAGTGAGTACCACACAGCAAGGTGTAATGGGGTCATTCCGTTATTTGCTTTGGCTTCGATAAAAGCACCATGGACAAGAAGCAACCGTGCAGCATCACTGCATCCATTCTTTGCTGCCATGTGCAATGGTGTTTCTCCGTACATGTTCTTGGCTTCCAACTCAACTTCACCCGGCCCTCGCCAATCAAGAAGAAATTTAACTATCTCACCCCTGTTGTAACCAGCAGAAACATGAAGAGGAGTTTGTGCCATAACGGCATTTTTCTCGTTGAGAAGAGATGGGTTTTCCCGAAGCAGCTTCTGAAACCCAATAAGGTCGCCGGACTGAGCGCAGCCGTGGATGGTAGTGGGCTTGGCGGATCTCGACCGTTGATCTGGGCGCCTATGCATCCTTCCCTCTTCTCCCTCCTGTGGACTCGTGGGGTTCTTGCTAGCTCTCTCTCCTCTCACAGACAAAAGAAAGCAGGTTGAAAATGTACTGAGAGAAAACAGGGGAGAGAGATTTTAGGAGGCAAGCC
>Dhingra_Pear_16_GATCAG_L001_R1_001_paired_trimmed_paired_merged_contig_68698 [Ricinus communis]	GO:0005634	GO:0003676	GO:0004519	GO:0009269	GO:0009409	GO:0009651	GO:0009737	GO:0090305
GAAGATTCCCTCATTCTTACTACTTGATGAATTTTTCTCTTTTCATTATCACAGCCAACACAATTCTTTCACCTCTCAACCTTCTCTTTCCACAGTGTTAACAATGTAAATACCTCATGTTTACAGGCACAAGTAAAACCATGCCGCTTTGGAGTAATTAATAGTATCAAGAAACCGATGAAATAAGTTAAACCGCAACAGAAGAAACAAGAGATATGTCTCCACATATTTATATAGACTTAATCCGAAACACCTTGCAAGATGTCATATCCTGCAACAAATCTCTTGTGATACCATCATTGATATCTGAGATCAATGCAGACACATAGCACTGTATTCCTTTTTCTCCTGAAGGTACACCACTAGAGGTCTATTGGTCCTATAGGCTACATGGAGATAACCTATCTCATCTCATAACATCTCCCGTCCCTAGTTAAGGTGAGATTCAGTCCCAGGTCTTTGGTATGACTACAAGAGAGACTGTATGAGCTAGTCTAGCTAGCAATGTTCATTAATTAGCCCCTGAGACGCATGTGCTTAATCCAACTCTCATCTAATAAGAAGCAATTACGTAATCAAACTAAGCACAAAAGAGATTATCTGTACTTACTTCAGCAAGTTTAACTTGACTAAAAGGGTAATCTACTTACTGACAAGTGAAACTGTCCCGACATAGTATATTTTTACGACTGAGACTGTTCTTAATTCTTCTTCTCTTTACAATCTGCAGTAAATGGGGAACCCTTAGGACAGCCGGGATGTAGTAGGATCCGCTTGGGGAGTTTACAGTCCGGTCATAGTATTCAAGTACATCAGCCTTCTCCATGAATTCCAAGCAAATAGCACGCTTCCAGCATACAACATTAACCGGCCTGTAGGAGATATCCAAGACGAGACCTCTGAAGCAAGACAAGTCATCGTCCCTCTCATAGTACTCAACATGATCACCATCGTCGTCACCGCCATGAACACCGTCTCCCTCATCATGATCACCACCATCGACAAACAAATGGGCCTCGGAGTTGAAGCGTTTCGCCTTGTTCCTAGAAGAAGAAGAAGAGTAAAGCCTGGTAGAATCCAATGATCTGAGGCAGCGCCTGCGCCTGAGGAGCTTGTGGGGTTGGATTGATGTGAAGAGCTGCATGTTTTGATCCAACCCCAACCCCCAACCCCCACTGCAGGCCAACTTCACTCGTCGTCCTCCTCCTCCTCCTTGTGCACCTCGAGTCCTCCTCCGTCTACACTCCTCAATTCTCCCGAGCTAGCGAGGCCAAAGCTCCCCCTTCCTCTTCCTGGATTTGATAAACCTCTGCAATTGTTCTTCAAATTTACTTCCCTGATTTGCCCTCGGTTGCAGCCCGCGATGGCTTCGTTATTTAAGGACCAATCAAAGCTATCGCAGTACCGGGATAGAAGGTTTC
>Dhingra_Pear_16_GATCAG_L001_R1_001_paired_trimmed_paired_merged_contig_69132 [Ricinus communis]	GO:0009535	GO:0015996
CTACACTCTGCATTCAATGACATGAGTTTGATTCACCCTCCCCAATATCACTTTGTTTTTCGAGAATTTCGAAATGAATACTCCGTTCAGTTCACATTTTCTACATACGTATATGTGTGCCTATACATCATATTTGCTTGCTCATGCAAGTCCAAAGTAAAAAAGTGTACATATCCTCTCCTTGAGGTAAAAAGAGAGTAGAGAAAATAACTTTAAATCTGGTCGATCAGCTGAGGGAATTGTCGTAGAAGCCATGCCACACCTCTGATGGCAATCAACACAGTTTCTCCAGGCTTGATCGCAGGTTCGACACTATCTCGCCCGTAGATTATTTGTCTCTTGCCATCGATGACCTCCAACTTATAAAAGCTACATCCTTTGCTGAAGGGAAAAGGCTTCCCATTCCATTCTAAATGCCATGTTACCCCAACTGCCGTGGAGTCCTCAGCGGATAAGTCGTCAATAACAAACTGAAGGTCTTTGCCGACAGAATCATTGAACTTTTTGAAGAATTGAAGTATATCCTTGCGACCAACGAAAGGACGAGGAAAAACGAGGTCCTCGTACACACATTTCTCTGCTATGAGCCCCTCCACTGAACCCAAATCTTGGCGGTTGACTCCTCCGTAGAACTTCCTCACAACGTCCGCTCCAGATTCCACCACATCAGCAGACTCATCGCCATCAGTTCCCGGCGGTGATGCAACCTCGACTGTCGGATTGGCTGATGACGATGAGACCCGAAACTGAAGGGTCTGCGGGGTCCATCTCAGAGGTGTGCTGATAGCAGTTGCTGGATTGGATATGGAGAGGTTGGAAGTGGTAATTGGAATGGAAGGAGATTTGGTGTGGTTAAGAAGGAGACGAGGAGACGAAGAAGAAGATGAGAGGAATAAGGAGTTTATCATCAGCATGGCTGATGTTTGAAAACAAGAAACAAATCCGAAATTACTTGAAATTTAAATCGGATAATACTTGCATATATAAGAAAACTAATGAAAAGTGTGTTACTTGCATCCCCAACGGAAATGCACATTATATTCTACCCATTTGC
>Dhingra_Pear_16_GATCAG_L001_R1_001_paired_trimmed_paired_merged_contig_70026 [Ricinus communis]	GO:0005506	GO:0016705	GO:0031418	GO:0055114
CCATCCTGGAAGTGAAAAAGTCCACCTTTGAAATCATCCACGTAATTGTTTAAATAACAGACTGCCGCAAAGTGACGCTGTTTGAGATAGGGCCGGTTGTCATCACTATGCCACCCAATGCTTGCTCCTCTACTCCAGCTGATCAAACCGGTGAATTCAACGAAGAGTTCAAACTGGCACCCAAAGAACTCCTCAACCTTCTCCTTCAATCTCTCTCTGACGGGGACGAAGGGGATGATGAGGTGGGCGGAATTGGTGGCGATGAGGTGCGAGAGCGTGGTCGAGAAAACATTGGGTCTGTAGCCAACCGTGCAGTTGCTCCTGTGGATGAACTCCAGCTCCTTGCATTCTTGGAGGGAAAGGAAGTTGTGGAGGATGAGGCGGCGGCGATCGCCTTCTTCTGCCTCTCCCATCTCAGTTCTCCGCTACTGGGTGTAAACAGACGACGCAACAAATTGACTGGGATGAACAAGAGTTTCTAACTGCACCTAACTTTTACCATAGTTACAATTTACTACTAGAAAAATGAAAATTTGAAGGGTCGACAACATCCGCAACAATCTGATCTGAACTAATCCAAG
>Dhingra_Pear_16_GATCAG_L001_R1_001_paired_trimmed_paired_merged_contig_72750 [Ricinus communis]
GTCGGTACACCTGACTATTTGGCACCAGAGATACTTTTGGGAACAGGACATGGTTCGTATAGCCTTTTCTAAGTTTAAGGTGCAATTATTGCCTTTATCTTGTTCTAAACTTTTCAGCCTTAGATTAAGCTTCAACATCAAGAAAGAAATACTAATTAGCCCGATGTTCAACTATGGGCTAAAATGTTTAAATCATTTTTCATTGGTACTCTTTAGTCTTTCATGGAAGCTTAAGGGCACCCAACCATAATGCTCTTGTTTTCCCTGCTTTTCCCCAAACATGCTGTTCACTTATTTGGTTGATCACTATTTAAGTATTTAAGGGCGTGGCCATTATGCTCTTGTGTTTTTGCCGAACAGCTTTCTGTTCTGTTTATTGGTTAAACCGTTGTAAGATTAACAACTTGCTGCTGTTCTATGGTCCACAGGTGCAACTGCAGATTGGTGGTCT
>Dhingra_Pear_16_GATCAG_L001_R1_001_paired_trimmed_paired_merged_contig_7613 [Ricinus communis]	GO:0009535	GO:0009941	GO:0008942	GO:0051537	GO:0042128	GO:0055114
GTGTGTGTGTGTGTGTGTATTTCATGCTGGGAATTGGAAGAAACATTTAATTTAACATTTGGAAACGTCTACTGCAAAGCATTAGAAACAGAGTAAATAAAGTCCAAGAAGCCTGTCCCCTTAAGAAGACCTTTCCCGGTCAAGAGTTCAAAATCTAACAACAACAGGAACCCGATCACTGCCGCCTTCCCGTTTATTATTTCATTCCTCCCCGTGAAGCCGAACGCCGCGTCCAGATCCTCATCCACCACCATTTTCACCTCATCCACATTGACATCAGCGGCTGTAAAACCAGGTTGAGCCTTGCCACTGAAGACAATCTCGGCAGCAGCGGCAGCATCAACGGAAGCAGGGCCGAGGCTGATGTAAATGTTCTCTTCATCAGTTTTGACGGGGTAAACGAAAAGCGTCCGCAAAGCGGGTGTAAGAACTCTCAGCACGGGGTTTTTCGGATACCACTCCTTGATGCCGCCGGTGAGCAGATCAAATGTGCTATCAGTTGATGGGCAAACTATACACCCATCCTGGGTGAGCTTGGCATTGAGAAGGCCTTCGCTGTAAGCCCCTTCGGCCGGGGACCGATTCTCTATTGCATACACCTGATCCTTGTACCACAGCAACAGTATGGCCTCCCCATCCTGAATTATCACCCGCCGCTCCCCCCTTGGCAGCGCTGCCAGCGGCACCACCGGCACCCAGTTGTCTCCTCCTCCTCCCCCTGACGCCGACCCTTCCTCCACCGACACCTCCATCGCCTTGCACCTCGTCGTCAGGATTACCCGAGAGGTAGAATGGTAATTCCCCACAGTAACGGATGATGATACGGGAATTGGATTAGCAGCAGCATTTCTGTGCGGCGGTTTCTGGGAAGTGAGGAGGGGGCGGGCAGATGCAGATGCAGCAGGTGTAGGACGAGCACTAGGGTGGTAACTTCGGGGCAATGCCGGGGCAAAGGGTGAGGCAGTGGCCATGGAAGGAGGACTGGTAATGTTTGGGTAGAGGAAAGAGGGAAGAGCGAGTAGGAGAGGAGAGGAGAGGAGAGGTGTGGAGGGGAGGGAGAGAAAGTGAACGGTCAGCATCCTTCCGGAC
>Dhingra_Pear_16_GATCAG_L001_R1_001_paired_trimmed_paired_merged_contig_79102 [Ricinus communis]	GO:0006346	GO:0031048	GO:0051567
ACTCTTTATATGGAACTGGAAATAAAACTATAAATAATCATAAACCACAATGATGGATACGAGCATTACAACACAATCAAATTCTAAGAGTACAAGAAGTAATGCAGACAGCGACTCTGAATCTTACAAGTTAAGCGATACATTGACCTCGACGTTGGTGTCCGTTAGGATAATTTCTTTCGAGTTAGTAGCCTTCGGGTGATCAAGGCAATCCAATTTTATCCTGAAATGTAGAGGTTTCATAAAGATGACATCTCTCAAATCTCTGTTTGATTTTAACAAGAGCTGAATGCATGAATCTCTTCCCAGCTTTCCACTCTTCTCCGAGTTTAAAATATCTGCTATTCTTGCTGCATATTTCTCCTGATTATTCTCTGCTACTTCTTGCTTTCTTTTAAGTTTTAAATACAAAACGGCGTAAACAATAACCTCGCTCGTTCCAGGACTAGTATTGACAACACAATTGATGTG
>Dhingra_Pear_16_GATCAG_L001_R1_001_paired_trimmed_paired_merged_contig_80314 [Ricinus communis]	GO:0003676	GO:0004519	GO:0008270	GO:0090305
AGTTCTGCATCGGCATTGGTTTCCTGGGCGGATCACGTCACCATATACGGCCATTTCGATTATGTCAAGCTCCTTATCTGTAAACTTGACATCACAAGAGTAATCATGAGATACGAGTCTCACCAGTTCTAATAACGAACTAGCTTCCAAGTAGGCCAGAATGAACACCAAAATACCACTAGGTTGAAAGCAATGTGCCAACAAAGAAAATCACAACTGTGTTGACTCGGATAGAAAGGCAATCAGAAGTTCGTACAAATGTTTTTTGAATGTTGAAAGATTCAAATTACTCGAAGGTTCCTCCTCTTCTCCACCATTTTATGAAGTAAATCTTGCAATAGCTGGGGTCTTGGAGAAAGCGGCCCAAGTTGAAATTTTCCATTCCCTTTTCTTTAAATTTGGAATTCGTTGAATGATTTACTTTGTATAATGAACAAATAATCAAATCTAGGTTTATGAAAATATTCCGATAACAAGATCTGCTGCTCTTTATGTTCAAAAACAAGCACTAGGAAGTCAAGGATATGGGGAAGGATCAGGGGAAAAGGTTTTTCTGAGAATAATTGCAGAAAGTAATTATGAAATTAAGTGGAAACGTCGTTATCAGAAAAAGTTCAGAGCAAAGGTATAGCCTAAACTACAGTGTGGCATTTTCACTTTGGATATAAGCTAGAGACAATGTACATCCCGCCCTTCTGCTTAGATAATTGATCATGAGTTAATGTCTCTAGACATAAAGCTCCGAACTTTTTCCATAACGAAAGGCATACTAGAACAGTAGTACGAGTGAACCTGAGTAATTTGTATTTCTGATTTCATATTTACACCAATAAGAATATGATATGATGTCAATTCTCAATCGGGAAAAATGATGAGGTTATGTAGCTCAACAAAGACCAAGCTAGCCAAACTTAACCCCTCAGTCCATCCTATAAACTAACCCACAACCCTCTTAGCACACCTACATTGTGAACAGTGACCCCGACTAGAACATTTACAAAGCATTGGACATACTGAGATGACTAAAACCAGTATTGTACATATGGACCTAAAACATATATTCTCATTGCGAATCTTTGGACACTTTAGATCAGAAAAACAGTTAATAAGAATTGTTCAAAATGGTGACAAATTGCGGATGACACCCATAATTGTTATCAATGGAACGTAGGAGCATCAGGTCACGTAGATTCACGAAACACGTTCTAAACTTTGATTATAGTCATGTGCACTCGACTTGAAA
>Dhingra_Pear_16_GATCAG_L001_R1_001_paired_trimmed_paired_merged_contig_89368 [Ricinus communis]	GO:0008757	GO:0000023	GO:0016556	GO:0019252	GO:0032259
TGGCATCCATTTCTTACAAGCAACCATAAGACCAAACCTTTCCTACTTCCATCAACAATCTCCTGCACTTCTTCTAGTGAAAACAATGGAACCAGTAAACAATCTTCATCCTCAGCTGGCAAGATCAAACGTCTTGTTCTTCCCCAAGAGGGCAGAATAAAACTCAACACTTATCCGGACAGAGACTTCTACGCTTATCCGCGATTCGTGACGCATGTCGACGACGGCTTCATTGCCACACTGACCAATCTCTACAGGCAGAGGCTGAGGCCTGGCTCAGAGATTCTTGATCTTATGAGTTCGTGGATCAGCCATTTGCCGAAAGAAGTTGAGTACAAGAAAGTTGTGGGACATGGGCTCAATGCACAGGAGCTTGCCAGGAACCCTAGGTTGGATTACTTTTTTGTCAAGGATCTGAACCAGGATCAGAAGCTTGAGTTGGAGAGCAGCAGTTTTGATGCAGTGTTGTGTACAGTCAGTGTGCAGTATCTTCAACAGCCTGAGAAGGTGTTTGCAGAGGTTTTTAGGGTTCTGAGGCCAGGAGGGGTGTTTATTGTGAGCTTTAGCAATCGGTTGTTCTATGAGAAAGCCATTGGGGCATGGAGAGATGGGACTGCATACAGCAGGACGCAGTTGGTTGTGCAGTACTTCCAATCTGTGGAAGGTTTCACACATGCTGAAGTAATTAAGAAATTACCAGATGCTAATGGTGGTGATGGTTCACAAAGCAAATCACCACTCGGTTGGTTCATGGGCTTCCTGGGGTTGCTGTCTGGTTCAGATCCATTTTATGCAGTGGTAGCTTAC
>Dhingra_Pear_16_GATCAG_L001_R1_001_paired_trimmed_paired_merged_contig_89844 [Ricinus communis]	GO:0016021	GO:0004672	GO:0005524	GO:0008061	GO:0006468	GO:0010200
CAACCTTAATTTGTTGGGGTTTTTTTTATACTTTTATTCTTTTGGGGGTTGGGCTGAAATTTAGTCTGCTTATTATTTTGAAAGTGTAACAAATTGAAGACCAGTTTCAAATTTCAAATCCAATTCATAATTTTATACCAATTCATACTAAAGCCAAATTTATACTTCTATAGTACTATGAAACTACTTAAATTCCAAACCTAAAAGCAAAAAATTAGGATACAAACCAAAATTCCAAATGAATTTTACTTAAGTTACAAACCAAAAGCAAAAAATTAAGCTTAAGTTCATGAAGATTGCGCCCTTTTCCCTTGTTGATGGTTGACCATTTTCCCTTGTTGATGGTTGACCCCTTCCCCTTGTTGTAATGCTCTTGCAATGGATGGTCGTAGAGGTAGTGATTAGGGGTGTGCACAGGTCGGTCCGGGCCCAAAATTGAAAGAACTGGACCGAACCCGTTTGTTAATAACACGGGGCAGGGCGGGGTGGGTTTTGAATTTTTCAAAATGAGATTCGAACCTAAACCGACCGTTTTGAAACGGGCTGGTTCTTACAATAGCGAGGTAACCCAAGAAGAACAAAGAGGCTGCTCATGGAGATTGACTGACCCCCGATGACTCATCGGCGCTACTAGTTGATAACAAGCAACTCGACTGCTACAACCACTACAACACCACCGACGGCTACGTCTACAACGGCGTCGCTTCCTCATGCCTCTTCTACCTCACATTCCGCTCCCTCCCTCCTTTCTACAACTCTCCCTTCTCCATCGCCTACCTTATCAACTTCTTCCCCACCCAT
>Dhingra_Pear_16_GATCAG_L001_R1_001_paired_trimmed_paired_merged_contig_93756 [Ricinus communis]
CACTACAAATGAATCACACAAGTCCAAGCCACGAGCCGAGAGGTCGAAAGGCATTGGAAATTTCAGCTATTACCCATCACATTGCTTCGATCACAAACAATAAAAGTGTACACAATCTGATTACACCAAAGTCACAATTTCTTCCTCAACTTTGCAAACACGTACAGGCAGACACAGATTGAAGGAATTCTCACCCTGAAGACGCCCAAGAATAGCACCAGTGCCAAACCCAGCAATTGCAGAGTTTACAAGATCATCAGGT
>Dhingra_Pear_16_GATCAG_L001_R1_001_paired_trimmed_paired_merged_contig_97839 [Ricinus communis]	GO:0016787	GO:0008152
TCTGGAAGTGCTTCTCTGATATTGTGGATGCTCTCGATTGCATAATCCACACCCTTGGTTCTGTTGGAAGTGCCAACCAATACAGTATGGAGACCGATGTTCTTTCCAGCCTGTATGTTCCTGATGCTATCATCAAAGAATAGAGTTCTTTGAGGGTTAATGTTGGCTTTTTCAAAGGCTTGTTCATATGCATTTGCAAATGGCTTGCAAACAATTGGAGTCACTGGAAGCTCTGATATTTCAGCATCAAATAAGCAAGAATGATAAAAAATACTTGTGCTGCTGCATCCTTCATCATCATTAGTGGGATTCAGAGTCTCAAAGCAAATAACTCCTTCAAAGCAGTCATTCAATCCAAGCTTGCTTAGGGTTTTTGCCACGTGGACCTTATCCCCATTTGAGAAAATAAGTTTCCTGTATGGCAGGCTTAGCAATAGAGTCCTTAAGACATGGTCAGGTCTTAGATTCTCATAGGGCAATCTTCCATGAACAAAACTATGA
>Dhingra_Pear_16_GATCAG_L001_R1_001_paired_trimmed_paired_merged_contig_98871 [Ricinus communis]
CCAAAAAAATCCAGGATCATCTTACACCCGATAAAGCCCAGAACAACAGCAATTGATGGCTGAAAAAAGAACCTTATTGGACTTTAGTTATCAATAGGAAACAAAGAATCAGTATTAAAAGTTTGATCAAGTGAATCCCTCATTTCAAAATACATGCATATATAGAAACCGGCCCTGTGCTGATGGTTATCTATGGGTAGATGATCACTAGTTCATTGTGCAGAAAGAGCTAGAAATTCAGGTAGAAAATGTCAACTTTGTACCTGCAAATACTCCAAGTCTGACATA
>Dhingra_Pear_16_GATCAG_L001_R1_001_paired_trimmed_paired_merged_contig_9980 [Ricinus communis]	GO:0004013	GO:0006730
GGAGTTTCGGAGGAGACCACCACCGGCGTCAAGAGGTTGTATCAGATGCAGGCTAGCAGTACTCTGTTGTTCCCCGCCATTAATGTCAATGACTCTGTTACAAAAAGCAAGTTTGACAACTTGTACGGATGCCGTCACTCTCTCCCTGATGGTTTGATGAGGGCCACTGATGTCATGATTGCCGGAAAGGTTTCCGTTGTTTGCGGATACGGAGATGTTGGAAAGGGTTGCGCTGCTGCCCTCAAGCAAGCAGGATCTCGCGTGATTGTGACTGAGATCGATCCAATCTGTGCCCTCCAGGCTCTTATGGAAGGCCTTCAGGTTCTTCCTCTTGAGGATGTTGTCTCTGAGGCCGATATCTTTGTTACCACCACCGGTAACAAGGACATCATCATGGTTGACCACATGAAGAAGATGAAGAACAATGCCATTGTTTGCAACATTGGTCACTTTGACAATGAGATTGACATGCACGGTCTTGAGACATACCCCGGAGTGAAGCGCATCACCATCAAGCCTCAAACCGACAGGTGGGTCTTCCCAGAGACCAACACTGGCATCATTGTGTTGGCTGAGGGCCTTCATCTTGGAAAGCTTGGAGCTAAGCTCACCAAACTCAGCAAGGAACAGGCTGACTACATCAGTGTGCCGGTTGAGGGTCCATACAAGCCAGCGCACTACAGGTACTGAAGAGGGATTGTCAATGAAACAAGAAATGAGGAAAAAACAATTATATCTGGACGAAGAGTTGTTTTTTAATTTTTGATTTTTTTTTACCTTCTGATGAAATGTTGTAGAATTTCTAGGTTTTTAAATTTTAGTAGGAGTGTGTGTTGGCGGGTTTTGGAGGGTATGGGATGAAGGAAAGGGATGATTTGGGTCTCAGTGGAAGACCTTGGGGTTTGAATAAGGGAATGGGATGGGGTTGTGTGTGATGACTTCTGCTGCAGCATCACTTGTGTGCTGCATCTGCTTATCATTTTTACCAGCAAGAAATGGATCCAAAAAATACTTCATTCTCCAGTTTTGGTTGGATTCGTCCGCGGCATTACAATTAGTTAGTTTCACTTTGTTTACTTTGCATTTTCATATCCAATTGTTTTTGGCGTGTGAATTTAAGTGGCATTGCGTTAGGGTAATAATTTTGACACTTCTGGTTGGACGAAGATCCTCATCGGATCCTCTCCGGATCCTACTCCCTTCTGGTTTCTCCTTTTGCACCACTCTAGTGGTTCCCAAGGCGGACTGGACCGGTGTGCATGAGAAGAAAATGGGAGTGTGAAAATTGTTTCTCGCTGCATTACATTGAATTCTTGGTAACCCAAGAAGGTTTACTAGAGCTGTGGAATTCAGAAGTTAGAATTAGTTGAATAGCAACAATTGTTGAATTTAGAATCACTTGAATTGCGATTGCGTCGTGTTTGTTTTTCTATGTTCAAATTACGTTTCTTGGACGACATTTGAGTTGAGACATTTCTGTTGGTGTTGGTGGCGCCGGGGGTGGGTGAG
>Dhingra_Pear_16_GATCAG_L001_R1_001_paired_trimmed_paired_merged_contig_13887 [Pyruvate dehydrogenase (acetyl-transferring)] mitochondrial-like	GO:0005623	GO:0004740	GO:0009927	GO:0042803	GO:0007165	GO:0030003	GO:0046777	GO:0070838
TTTGTAAATCCCCTCCAAAGTACCTCGCATACAAGCGGCTTATAGGAAGCCCATATCCATATCCAGCCATTGTAACTGCATCAGCTTCCGAAAGATCTGATTCCAAAGGGTTACTTGCAGTGCTGTAAAGATATGTAAAAATCTTGGGGAGACCACTTCTTCGTATGCCACCACCCTCATCCGAGACCTTGATAGTGACATCCTCAATTCCATCAGCAACTATTATTCTAACAGGAGGCGCAACTATATCCGAGTCCATGAAACGCTCTTGGACAGCACGCAAGGAATTCTTAACCAACTCAAAGACCAT
>Dhingra_Pear_16_GATCAG_L001_R1_001_paired_trimmed_paired_merged_contig_15151 [Pyruvate dehydrogenase (acetyl-transferring)] mitochondrial-like	GO:0005623	GO:0016021	GO:0004740	GO:0009927	GO:0042803	GO:0007165	GO:0030003	GO:0046777	GO:0070838
AATTCTTAACCAACTCAAAGACCATGGTATGCAGGTGTGTTGGAACATACGGGAATGTAAAATCGGGATCCCCATAGATAGTAACATCAGGTGCGCTTCCATACTCACGCAGGCACATTGCACGGGCATCCTCAGTGGCATTTCGTGCTACCTCCACAGGAGACATCTTTGTATCTATATAACCCACGCAATGAGGAGGGGGATTGGGATTGTGCAACTCAACATGCTGGCCAATGAGCATGCGAATCCCAATTCTTGACAGGTAGAAGCGATCCAAAAATTGGTGAATCTCATCAAGATCCTCGTAGAGAACCTTCTCTTTCTTCAACTGCTGAACACCCAAAGCCATCATTGGGACAACATTGTTGTGTCTTACCTTGATCGCCTTAATCATTTGTGTAAAATCCTTTTCATCTTTAGCATCCTTGATATCAGGAAAGGTTCTAAGATCACGGAAGGAATCCAAATACCAGTCTCGTACCTTCAAAACGGCAGGCTTCTCAGACAAGCCATATGGGAGGCTCTCGAGCTCAATCGCCCGCCTCGCAATCCGAATGGGGAGCTCCTTGTGCAGAAACTGCGCCGAGATTATAAAATTCCGCTGCG
>Dhingra_Pear_16_GATCAG_L001_R1_001_paired_trimmed_paired_merged_contig_15211 [Pyruvate dehydrogenase (acetyl-transferring)] mitochondrial-like	GO:0005623	GO:0016021	GO:0004740	GO:0009927	GO:0042803	GO:0007165	GO:0030003	GO:0046777	GO:0070838
TTCTTAACCAACTCAAAGACCATAGTATGCAGGTGTGTTGGAACATACGGGAATGTAAAATCGGGATCCCCATAGATAGTAACAGCAGGTGCGCTTCCATACTCACGCAGGCACATTGCACGGGCATCCTCAGTGGCATTTCGTGCTACCTCCATAGGAGACATCTTTGTATCTATGTAACCCACGCAATGAGGAGGGGGATTGGGATTGTGCAACTCAACATGCTGGCCAAT
>Dhingra_Pear_16_GATCAG_L001_R1_001_paired_trimmed_paired_merged_contig_51004 [Pyruvate dehydrogenase (acetyl-transferring)] mitochondrial-like	GO:0005623	GO:0004740	GO:0009927	GO:0042803	GO:0007165	GO:0030003	GO:0046777	GO:0070838
AAAAATTGACAGTGACTTATCCATTTACAATAAACGTATAGATGACAAATTTAACTTGTAATATCCCCTGAAATAATTAATATCACCATTCAACCATGTCATAATCATCAAAGTCGAAACAGAAGGCTCGCATCATGGCAATGGTTCCTGAGAATCTCCCAAGCGAGACAAATGCAGATACGCGTCCGTCCCGTATCCTTCCATAGAGATAATTTGTAAGTCCCCTCCAAAGTACCT
>Dhingra_Pear_16_GATCAG_L001_R1_001_paired_trimmed_paired_merged_contig_53867 [Pyruvate dehydrogenase (acetyl-transferring)] mitochondrial-like	GO:0005623	GO:0004740	GO:0009927	GO:0042803	GO:0007165	GO:0030003	GO:0046777	GO:0070838
AAAAATTGACAGTGACTTATCCATTACAATAAACGTATAGATGACAAATTTAACTTGTAATATCCCCTGAAATAATTAATTTCGTCATTCAACCATGTCATAATCATCAAAGTCGAAACAGAAGGCTCGCATCATGGCAATGGTTCCTGAGAATCTCCCAAGCGAGACAAATGCAGATACGCGTCCGTCCCGTATCCTTCCATAGAGATAATTTGTAAATCCCCTCCAAAGTACCTCGCATACA
>Dhingra_Pear_16_GATCAG_L001_R1_001_paired_trimmed_paired_merged_contig_100970 [Physcomitrella patens]	GO:0005634	GO:0001046	GO:0001228	GO:0046983	GO:0006366	GO:0045944
CTGGAGGAATTTTACATAATCGATTATCTCATCCAGCATTGAAGCCTTGTCTGTCTTGTTGGCATTGGGAACGAGCTCTTGCAATTCATTAAATTATTAGATCCCATCTCATATGGAAAACATATATGTATACATATACACACACATGGCATATAGAAATATACTATACTAGTTTTAAACAACCGATAGCGTGAGTGGTTTAAATTGTTAGTTGTTAGAAAGGGAGGGGACTCGTGGGGATCGAATCCGAACCAGAGTACATAAGCATGATTAACTTCCGTCTTTGCGGTAAAGCACCATATGCACCCTAAACTGGTTTTGCACATACTTAAAAGTAGTTACTTGCGACCCAATAAGTATATGGTTAAGCTACAAGAATATAGGCTTCGCCATGACAGTCTACCGTTTTGGAGGTTGGGAAGACTCAAAAGGACATTTCAGCTTTACTTGTTCACCATTACGTGATTCACCAGCATCAGAAATCAAACCCAGGACGTGCCGCATGGAACACAAGCATGGAATTCATCCCAAACCACTAAATCGTCCCACGGCGGTTTTACTTAAATCATTAGATTAATTAGATTAAAAAATTATTAATACTAATATTTTCTTGAGTCAATATTAAATAATACAAGAATGCAAGTCTAACTAACTAGTAAAGTTTCCAATACTCCATTAGTCCATTATTAGCCTAACCAATCGGCATCTGGGTCGTCTGGAGTACCCCTTTTTCTCCTTTCTTTTTGCACACGGAAGGATTAATTACCATTTTTTTTTTTTCAAAACAAAACCTCCATACTGAATGGAAGACAAACACCTGTCTACCGGACGAGAAACTTACCTACACTCGCTTTTTAAGCATGACGATATTCTAAGCTAATAACACACTATAGGTCTATAATATATTTTTACTTTTTTCACCGTATAATTACTTTGATAGACCGACATAGTGACATATTAACGATTTGTTATGCGTTAGATATTTTATACTCAATCTCAATTGTTTATTTTTTTCGTATCACTTAATGCTACTTAGCATTAAAGAAAAATTGCTAACAATGAAACGCAAATAATTACATTGTTTAATCTGGATTAACAGACTATGAT
>Dhingra_Pear_16_GATCAG_L001_R1_001_paired_trimmed_paired_merged_contig_10251 [Physcomitrella patens]	GO:0005747	GO:0008137	GO:0009055	GO:0051536	GO:0042773
GCTTTGAGAAGCAGTACATTGAATCCATTCCAATCAGGCCTTACAACATTAGCGTATTTTCCAATGGCTTCAACAGCAGAAAAAATTGCATCCTTGTCTTTCCTCTCAAAGACCCCAGCACCGACAATGATAGCAGGGTTTTTGGCATTTGCGAGGACTGAGGAAAATGGGTGACGACGCTCAGCAATTTCTTTAAGTGTCTGAGGGCCTGTGCCAAGATGCTCATGTTCGTAGTTGAAATCAGCTGGAGGGCCAACATACCCAACCTTGGCATGGGTAGCTTGCACAGTCTTCCGGATTCTAGCATTTACGATAGCAGCTTCTACCCTTGGCTGGGTACCAACCAACAGAAAAGCATCTGCTTTCTCCAGACCAGCGATGCTAGTATTCAGAATATATCCAGATCGAAGATCAGCGTCACAGTTTGAACCATTTGCTTCACACCAGACATTGTTTGACCCCATTTTATTTAAGAAGTCCTTCAGTGCCATCATGGACTCAGCATCAGATAGCTGGCCAGCAACCCCAACAATCTCCTCTGGTTTAACTTGATGAGCCATCTCGGCAACTACAGCGAGGGCATCCCGCCAGCTCACAGGCTTAAAGCGCCCATCAGCACCACGAATCATAGGGTCATTTAACCTCTGCCTCTTCAGACCATCATAACAGAAACGAGTCTTGTCTGATATCCATTCTTCATTTATGTCCTCATTTAATGGTCTCTGTTCCCTTTAATTCCCAATTTCGAGCTTTAAATGCAAACGGTTTTGAGGTTAGGGCTCCCACTGGACAGATATCTATCACATTTCCGGAAAGCTCACTTGTCATAAGTTTTTCGACGTAAGTCCCAATTTCCTCTCCACTGCCACGACCTAACATGCCAAGGTCCTGAACCCCCGCAACCTCAGTTGCAAATCTGACACACCTTGTACATTGAATACACCGAGTCATTACAGTCTTCACCAAAGGACCAAGATTCTTATCAACTACGGATCTCTTCACCTCAGTAAAACGGCCGCGATCAGATCCAAATGCCATAGACTGATCCTGCAGATCACATTCTCCTCCCTGATCGCAAATTGGACAATCCAAGGGATGATTCATCAGCAGAAACTCCATCACCCCTTCTCGAGCCTTCTTTGCTATTGGTGTATCGGTCTTAATTTTCATGCCAGGCATGGCAGGCATGGCACAGGAGGCGACGGGCTTCGGGGACTTCTCAACCTCAACAAGGCACATACGGCAGTTACCGGCAATCGACAACCGGCTATGGTAGCAGAATCTAGGGATGTCAACGCCGGCGACCTCACAGGCCTGCAACACAGTAAATCCCTTGGGGATTTTGACGGGGTATCCATCGACAAAGACCTCGATGGCATCTTCGGGATTCGGGAAGTGGACAC
>Dhingra_Pear_16_GATCAG_L001_R1_001_paired_trimmed_paired_merged_contig_10751 [Physcomitrella patens]	GO:0016020
GCTGCTGCTGCTGCTCCAGCTGCCGATCGTGATCCGAGGAGGAGAAAATCACAATTTGTAGGTGAACTAAGTCTTGCTTAAGAAAATTGATCTCGAAATAACGTTGTGTACGATCCCATTTCGTGACGAAACTCTTGAAGGGGATGGCGAAGACGACGCAAATCAGACACGAGAGGGTGAAGGGTGCCCACCAGAATTCGCACGACAAGTTTGGATTGTGGC
>Dhingra_Pear_16_GATCAG_L001_R1_001_paired_trimmed_paired_merged_contig_107856 [Physcomitrella patens]
TTCTCGACAATTGATTCAATAACATCATCGGAAAGGTCCAGATCTGATTCATTCAAAAGGGCTGACACCATCTGCTTCAACTGCCAAGGTAAAATTATCGACAACACCCATAGAGAGGTAAAAAGAATCAGATTTGCAGATATTTCATGTTTCAAAATAAAAAGTAAGAAACTTTAACTGCAGTTTTCATATCATTTGAAGAAAAAGTGGTCAAGAAAAATAGCAGGGGATTTACCTCATAACGCTCAATGTAACCAGTCTGTCGTAGATCATACAATCTAAATGCGA
>Dhingra_Pear_16_GATCAG_L001_R1_001_paired_trimmed_paired_merged_contig_113743 [Physcomitrella patens]
CTGTGGTAACTTTTCTGACACCTCCTGCTTAAAACCCAAAAGGTCAGAAGGATCGTGAGGCCCCGCTTTCACGGTCTGTATTCGTACTGAAAATCAAGATCAAGCGAGCTTTTGCCCTTCTGCTCCACGGGAGGTTTCTGTCCTCCCTGAGCTCGCCTTAGGACACCTGCGTTACCGTTTGACAGGTGTACCGCCCCAGTCAAACTCCCCACCTGGCACTGTCCCCGGAGCGGGTCGCGCCCGGCCGGCGCGCGGCCGGGCGCTTGGCGCCAGAAGCGAGAGCCCCTCGGGGCTCGCCCCCCCGCCTCACCGGGTCAGTGAAAAAACGATCAGAGTAGTGGTATTTCACCGG
>Dhingra_Pear_16_GATCAG_L001_R1_001_paired_trimmed_paired_merged_contig_113751 [Physcomitrella patens]
GGTAACTTTTCTGACACCTCTCGCTGAAAACTCTTCAGCGGACGAGAGGATCGAGAGGCCGATGCTTTCGCAGTCCCTACGCGTACTGAGCGTCCGGGATCAAGCCAGCATTTGCCCTTTTGCTCTACGCGAGGTTTCCGTCCTCGCTGAGCTGGCCTTAGGACACCTGCGTTATTTTTTGACAGATGTACCGCCCCAGTCAAACTCCCCACCTGGCGGTGTCCTCGGAATACGGATCGCAGATCGGAAGAGCACACGT
>Dhingra_Pear_16_GATCAG_L001_R1_001_paired_trimmed_paired_merged_contig_116430 [Physcomitrella patens]	GO:0006914	GO:0006995
ACGAGCTGCTGCTTTGTCCTGCCTTCTCCGTCGCTGCATTCGGCGATCGGTCCTCCCTCAAATCATCCTTCTCCATCGTGACTCCCAAAGACTCCGAAACTCCTGGTGATCCGTGTAAGGATATCGTTGGCATTAAAATAAGGAAAGAGGGTTGGGTATGGTTTAGACGGCCTCGCCGAAGGTGTTCTCGCCCGAGTAGGTGATGTAGAGGAATCCGTCCTCGTCCTTGTGCTCCTCGTAGATGCTGCTCATGAGGGCGGCGGTGGGTGGCAGGACCTCGTCGACGAAGATGAAGATGGCCTTCTCAGGCGAAAGCTTAATGCGCTTGCGGATCACGTAGACGAACTGTCCGACAGTGAGGTCGGCGGGGACCAGGTACTTCTTCTTGTCGATGGTGGCGATGTCCGACTTCTCGACCTTTTCGCAGATGACAGGGATGCGGTCCGTGTACTTGACGCGGATACGCTCTGCTTCGGCCTTGCGCTTCTCGAAGGGGTGCTCGTCCTTGAACTTGGATCTCATGCTTGCGATT
>Dhingra_Pear_16_GATCAG_L001_R1_001_paired_trimmed_paired_merged_contig_117055 [Physcomitrella patens]	GO:0022627	GO:0003735	GO:0000028
TCGACAACCCCCTTCACAACCGCCAAAATGCCCGGTGTCTCCGTCCGCGATGTCCCTGCCGACAAGTTCATCCAGAACTACGCCTCTTTCTTGAAGAGACAAGGTCGTATCGCCGTCCCTGGTTGGGTCGACACTGTCAAGACCGGTACCGCCAAGGAGCTTCCTCCCCAGAACGTTGACTGGTTCTACGTCCGCGCTGCTGCCGTCGCCCGTCACATCTACATGCGCAAGAACGTCGGTATCGGCCGTCTGCGCAAGGTCCACGGCTCCCCCAAGAACCGCGGTTCCCGCCCCAGCCG
>Dhingra_Pear_16_GATCAG_L001_R1_001_paired_trimmed_paired_merged_contig_118015 [Physcomitrella patens]	GO:0005840	GO:0003735	GO:0006412
GTGGTCAGGACGATGTAACCGAACTGACGAGAGGGAAGGAGCTTGACAACCCACTTCTCCATGTCGCGGAGCTGGACGTTGTAGCGGGGGGAGATGACACCGGTCTTGTTGAGGCGGCCGTTGAGCTGGACAACGATCTTGCCGTTGCGGTGGTCATCGACCTCCTCGAACTCGCCAATGTAGCCGTGCTTCTGCATGACAGAGAGGAACTTGACAATGACCTTGGACGAAGGGCGGATCAGGACCTGGCGCTTGCCGCTCTTCTCGGCGTTGTTGATGGCGTTGAGGGCATCGTTGAGGACGGAAGTCTTGACCATGTTTGCGGTTGTCGGGCGAGATTCTCAAACGGCGA
>Dhingra_Pear_16_GATCAG_L001_R1_001_paired_trimmed_paired_merged_contig_119367 [Physcomitrella patens]	GO:0009536	GO:0015935	GO:0003723	GO:0003735	GO:0006412
ATGAGCTTGGTCTCCTTCCACAGGTTGGGGGTGAGGAAACCGTAGGTGTTGGTAATGGCGACGAAGGTGGCCTTGAGGGTGTTCTCAAGGGTCTTGGTGGAACCGGACGAGGCCGAGTAGGCGTCGCTGACACCAGCAAGCTGCAACAGACGCTTGACAGCGGGGGAGGCAACGAGACCGGTACCGCGGGGGGCGGGAATAAGTCTGACGGTGACGGAACCGCACTTGCCGCTCTCCTTGACGGGGATGGAG
>Dhingra_Pear_16_GATCAG_L001_R1_001_paired_trimmed_paired_merged_contig_119638 [Physcomitrella patens]
CGAGCATCTCAGGAGTGGCCTTGTCGAGCTTGATGTCGAGCTCGTCGGTGAAGACGGTACCGTTGGTCAGAACAGCAAGATCGCCAAGGATGGACTTGCGGTTGTCACCGAAGCCGGGGGCCTTGACAGCAGCAACCTGGAGCTGACCACGGAGCTTGTTGAGAATGCAGACAGCCAGAGCCTCGCCGTCAATGTCCTCGGCAATGATGACGAGAGGACGGCGGAGCTGCTGAGAAGCCT
>Dhingra_Pear_16_GATCAG_L001_R1_001_paired_trimmed_paired_merged_contig_119751 [Physcomitrella patens]	GO:0016020	GO:0022627	GO:0003729	GO:0003735	GO:0006412	GO:0009165	GO:0009664	GO:0042545
CGTAGCAGCCACGACCGCTTTTTGCGTGCATTTGAAGTCTACCTAGCCGCTGTGCAGGAGAAAAAACAGTGCCCGTAAAGGTAGCTTCATGCTGACGCTGGTATCTCCATTGAAGATGGCATCCCGACATGATCTCAATTTTTCTTTTGTGAAGCCATGAATGCAACCTCGCGCCTGCCAAGTAATCCCGGAAGACAGACGCCTTGTCAAACCCCGAAAAAACTCATCATTTATGCGGCGGCACCAGCGGCGACCTTGCCGGCCTGCTGAGGGTTGATCTTCTTGCCGTCCTTGTTGAAGCGAACACGCGGGGGAGGGGCACGGTTGCGGCGGCCCTCACGGGAGCGGACACGAACGATCTTGCCGTGAATGGCGCACGAGATGCAGTACTGGAGCTTCAGGTACATCTTGGGGACGGCGTACTCGGCGAAGACGGAGGCATCCGAGATATCACGGATAGCGGCGGACTCAACCATGTTGCGGATGGTGAATCTCTTGACGGCCTTGTCCTTAGGAACGCATCGCGAGCAGT
>Dhingra_Pear_16_GATCAG_L001_R1_001_paired_trimmed_paired_merged_contig_119821 [Physcomitrella patens]	GO:0005743	GO:0016021	GO:0003735	GO:0004672	GO:0005215	GO:0005524	GO:0006412	GO:0006468	GO:0055085
CTTCAAAATGGCAGCTAACCAGGCTGACAAGAGCGTCTTCGGCATGCCCGGCTTCGTTGTCGACTTCTTGATGGGTGGTGTTTCCGCCGCCGTCTCGAAGACCGCTGCCGCTCCCATCGAGCGTATCAAGCTCCTCATCCAGAACCAGGATGAGATGCTTAAGGCTGGCCGTCTCTCCCACAAGTACGCCGGTATTGGCGACTGCTTCAAGCGTACCACCGCCGATGAGGGTATCGTCTCCCTCTGGCGTGGTAACACTGCCAACGTTATCCGTTACTTCCCTACCCAGGCCTTGAACTTCGCTTTCCGCGACACCTACAAGTCCATGTTCGCCTTCAAGAAGGAGCGTGACGGTTACGCCAAGTGGATGATGGGCAACCTTGCCTCCGGTGGTGCTGCCGGTGCCACTTCCCTCGCCTTCGTCTACTCTCTCGACTACGCCCGTACCCGTCTTGCCAACGACGCCAAGTCCTCCAAGGGCTCTGGTGAGCGCCAGTTCAACGGTCTGGTTGATGTTTACAAGAAGACTCTCGCTTCCGACGGTATTGCCGGTCTCTACCGTGGTTTCATGCCTTCCGTCGCTGGTATCATCGTCTACCGTGGTCTCTACTTCGGTATGTACGACTCGCTCAAGCCCGTCGTCCTCACTGGTAACCTTGAGGGCAACTTCCTCGCCTCTTTCCTCCTCGGTTGGACCGTCACCACCGGTGCCGGTATCGCTTCTTACCCTCTTGACACTATCCGCCGTCGTATGATGATGACCTCCGGTGAGGCCGTCAAGTACAACGGTACCCTCGATGCTGCCCGCAAGATCGTCGCCGCTGAGGGTGTCAAGTCTCTCTTCAAGGGTGCTGGTGCCAACATCCTCCGTGGTGTTGCCGGTGCCGGTGTCCTGTCCATCTACGACAAGATGCAGCACATCATCTTCGGCAA
>Dhingra_Pear_16_GATCAG_L001_R1_001_paired_trimmed_paired_merged_contig_120017 [Physcomitrella patens]	GO:0016651	GO:0055114
TTGGTACGGATGTGCTTCAGCTTCTTTGGGCTGTGCATGAAGTTGTTGGCGTAAGCCTTGGGGATGATTCTGCGCTCGTTGGGCTCCTGAACAAAGTATTCGTAACCCTGCTTGTTGGCAAAGTTGATGGCGTCGTCCTTGGATTTGAAGTTGAGGTGGGTGCCCTGCATGTAGTCGGCAGATGATTGCCAGCCCATCAGAGGGTTCTCCCAGCGGTGGCCCTTGCTGAGCACATCCCAATCCATGCGCCAGTGGTG
>Dhingra_Pear_16_GATCAG_L001_R1_001_paired_trimmed_paired_merged_contig_120376 [Physcomitrella patens]	GO:0022625	GO:0003735	GO:0002181
GCCCTCGTCCCAATATCTTGACGACATGAAACAAAGACCCTTGCCCAGAACCCCTTTAACAACCACCACGTCAACACCCAGATGGGCGAGACGTTTATCGGTAGCGCCAGAGAGACAGGGTGTTCTGTCTCTTCCAGGTCTTTCTGCGACCGGCAGAGGTGTTGTTGTAACGGTGACCCTTGTTGATACCACGGTTGTGCTTGCCGGTGGAGGTCAAGCCACGGAGTTCGCGGTGCTTGTGGACGGGGTTGACGATCCAGTTGATGCGAGCATCCTTGCGGATGGCCTTGTGCTGGGGGTCGACGAGGATGATCTCGAAGTACTTGTAGGTCGAGTCCTGGTTGATCCAGTACGAGTTCAGGACGCGCAAGTTGGCGCAGCGGCGGCCGACACGCTCCTCGGCGACGGAACGGAGAGAGCGCTGGAACTTGAGCTGGTTAACACCCTGGTTGGTGGGCTTGCCGTAGGTGGCACCCTTG
>Dhingra_Pear_16_GATCAG_L001_R1_001_paired_trimmed_paired_merged_contig_120549 [Physcomitrella patens]	GO:0005840
GTGTTCAGAAGACTCGATGCCATTTTTTGGTAAATTCCATAAAAAAACTCCCCACCCACAGCTAGCAAAAAAAGAGGCCCCGGGTTGCTCATCATCATGGTCCACGCTTAGATGGCAGTGTCGTAGGCGATAGGAGCCAGAGTCTCGGGCTTGGCCTCCTTGATGGAGATGGTGCGGGCTTCTCTGGGCATGGCAGGCTGGCGCTTGAGGAAAGCGTGGGAGCCGTCGGTCTTGGCCTGGCGCTTCTTCTCGGCGTTGGTCTTGACACGGGTCAAGAACTCCTCACGGGAGCGGGAGTGACGGACGTGCTCGATGCGGACGTTGATGCGCTTCTCGATGTAACGGTTGCCGACCTGGCGGTAGAGGATGACACCGACGGCGGACTTGGTGAC
>Dhingra_Pear_16_GATCAG_L001_R1_001_paired_trimmed_paired_merged_contig_120750 [Physcomitrella patens]	GO:0016020	GO:0022627	GO:0000166	GO:0003735	GO:0000462	GO:0006412
GATCTCATCCCCATCCATGACCACTGTAGCAGCATGATACAGGTGGTGGTATCTTTTAGAAGGCCGGGTATTGAAGACAGTGCGTGCCGATGTGTGTTGAAGTTGTTGCGAATACCATGTTCCACAGCCAAAACAACATTTTTCCACATCCGGCGTAAACGACACACGACAGACCACTCCAGGAAAACGAGGCGATGCGCTTATTTGTCCTTCTTGGTCTTGGCACCCTTGACCTTGGCGGTACCGGTGAGGGTCTTCATGCGGTTCTTGCGTTGCTTGCGCTGCTGTCTGGAGGCCTTCTCGATCTTGGTGGCCATGCCAACACGGACCAGACGGTAGTGGGGCTCGAACTTCTTCATGGCCTCGTTGGAGTCGTAGATGAGAGCGAAGCCAGTGGACTTGCCACCACCGTACTGGGTGCGGAAACCGAAGACGGAGACCTGGTCCTTGTCGGCCTTGTAAAGCTCGGAGAGCTTCTGACGGAGCTCGTCCTTGGAGACGTTGGGACGGTTGGGGTGGAGGACATCAACGACCATCTGCTTACGGGCGAGCAGGGGGTTGCGGATGAACTTGCGCGTGCGCAGAGTAACTTGAGCGTCGGCCATTTTTGCGGTATGGGGATGGGATCGATGGTCGT
>Dhingra_Pear_16_GATCAG_L001_R1_001_paired_trimmed_paired_merged_contig_121338 [Physcomitrella patens]	GO:0016639	GO:0006520	GO:0055114
GCGGCAACGTCGATGTTGCCCTTCCCTCGGCCACCCAGAACGAGGTCTCCGCCGACGAGGCCGAGGCTCTCATCTCGCAGGGTGCCAAGTTCATCGCCGAGGGATCCAACATGGGTTGCACCCAGGAGGCCATCGACATCTTCGAGGCCTCAAGAAAGGAGAAGAAGGGTTCTGCCATCTGGTACGCACCCGGAAAGGCCGCCAACGCCGGTGGTGTCGCAGTCTCTGGTCTCGAGATGGCACAGAACTCTCAGCGCCTGAAGTG
>Dhingra_Pear_16_GATCAG_L001_R1_001_paired_trimmed_paired_merged_contig_121593 [Physcomitrella patens]	GO:0016639	GO:0006520	GO:0055114
CATGTTTGGTGCCTACAAGTCGATCCGCAACCAGTGGGAGGGTATCCTCACCGGAAAGGGTGGCAGCTGGGGTGGTTCCCTCATCCGTCCCGAGGCCACCGGTTACGGTCTCGTCTACTACGTCGAGCACATGATCAAGTACGCCTCCGGCGGCAAGGAGTCCTTCTCCGGCAAGCGTGTCGCCATCTCCGGTTCCGGCAACGTCGCTCAATACGCCGCCCTCAAGGTCATCGAGCTCGGCGGTACCGTCATCTCCCTCTCCGA
>Dhingra_Pear_16_GATCAG_L001_R1_001_paired_trimmed_paired_merged_contig_121803 [Physcomitrella patens]	GO:0022625	GO:0000049	GO:0003735	GO:0002181	GO:0042273
ATTCTTTTGTGGACATGAAACTAGTCGGCAGCTTCCCTTCCCAGACTGAGAAAACGCCTCCTTTTGAACCACTGGTTTGTCATAGAGACCAGGTTGACTGCAAACCAACACCGCTGCGACACTTGATCATGCTCGTAATCCCATCGAATCCGTCGTTACCGCACTTATATCGATGAAGGGTAAAGCATGACGCGGACGGTGGCACCGAACGAACGGGGAGGGAGGTTGTTGCGGAACTGAGCGCGGACGACACCAGAGTTGCCGTGAGCGCGGGTGACCTTGCCCCACATGACTCTGATCTTGGAGCCGCGGACCTCCTTAGAGGCGCGGTAGACGAAGGCGACCTTCTTTCCGAGGTAGAAGGTGGCGGCCTTGGAGTCGTCGACACCCTCAATCTTGATCAAGCTGGTGTTGGGGTTGGTGTTGCGCTTGCCTCTCTGGTAGCTGAGGTGACGTCCCTTGACGTAGAGGCGGTGACCTTGCTCGGATGGCATTTTGTGTCGATTTGGATTGTCCCGGCGAGTGTCGAGTAGGTGTT
>Dhingra_Pear_16_GATCAG_L001_R1_001_paired_trimmed_paired_merged_contig_122766 [Physcomitrella patens]	GO:0022625	GO:0003735	GO:0019843	GO:0000027	GO:0006412
ATTTTCCCAAAAGAGACCGACTACCTTACGTACTAGCCATGCGTAAGTATCGTCCTTTTGATCTGGCAGCTTGCGAAGCGCCTGGCTGATGTAAAATTCCCTGTAGCTCCCAAGATGGACCCCAACGAGATCAAGGTGATCCACCTTAGGGCCACCGGTGGTGAAGTCGGTGCTTCATCCGCCCTTGCCCCCAAGATTGGTCCCCTCGGTCTCTCGCCCAAGAAGGTCGGTGAAGATATCGCCAAGGCCACCGGCGACTGGAAGGGTCTTCGCGTCACCGTGAAGCTCACCATCCAAAACCGTCAAGCCGCCGTCTCGGTCGTCCCCTCCGCCTCTTCGCTCGTCATCAAGGCCCTCAAGGAGCCTCCCCGTGACCG
>Dhingra_Pear_16_GATCAG_L001_R1_001_paired_trimmed_paired_merged_contig_122945 [Physcomitrella patens]	GO:0016491	GO:0044710
CCTTGGTCTCGATGGCCTTCTTGATGAAAGCGGGGTTGGTGACAGTAAAGTCATCACCGACGATCTGGTGGTCGTAGTTCTTGGAGAAGTAGCTCCAGGCCTCCCAGTCATCCTCAGCGAAGGGGTCCTCGATGGAGACAATGGGGTATCTGGAAGCGAGGTCCTTGTACTGGTCGGCAAGCTGCTCGTAGGTAACCCACTTCTCGGGGTCGGACTCGGGGTTCTTGAAGTCGAGGTCGTACTTCTTGGCGTCGGTCTTGTAGA
>Dhingra_Pear_16_GATCAG_L001_R1_001_paired_trimmed_paired_merged_contig_123342 [Physcomitrella patens]	GO:0022625	GO:0003729	GO:0003735	GO:0000463	GO:0006412
TAAACGCCGAAAAAGTGCGCGCTGCTTTTTTGGTTGCGGTCTTGATGCTGGCTACATTGCTGGCTAAGAAGTGAGCGATAAACCCGTCCTAGAGCCGTCGCCGAACCAAGAAAAAGGGAACCCCGCTATGGTGGGAGAGGAAGTAGCAAGTCGGAAGAGTTGTTGGGCGAAACCGTTTATTGGGCCTTGACGGCGTAGTTTCTCTGAGGGAAGTGGGTCTGCTTCTTCTTCTGCTTCTCGGTGACGCGCGAAGCATCCTCCTTGCTCAATCTTCTGCGGATGGCACGGGTCTGCTTTGCGCGGAGGTCGAGGGGCAGGTACTTCTTGTTCTTGTAGAAGATGCGCAGCTGCGAGCGCTGGTTGATGTTGATGATGGTCAAGACGCGAGCGATGGACTTGCGGACATCATGGATTCTGGTGAGCTTGCTCTGGGCACCACCGGAGATCTTCTGGGTGCGGAGCTGGACGAGCTCGGCCTTCAGTTCCTCGAGCTGAGTCTTGAGCTCATCCTTGTTCTTGCTCCAGAGGGTTTGGGCCTTGACCTTAG
>Dhingra_Pear_16_GATCAG_L001_R1_001_paired_trimmed_paired_merged_contig_123950 [Physcomitrella patens]	GO:0022625	GO:0003735	GO:0006412
CATGCGACCGGAACGGCACATGTTACCGAAGGCGGCCTGACCGGCACGGTGAGTACCACCACCGGAGACACGGGGGATACGGGCAACAGCACGGCCGGTACCCCAGGACTCAGCAGAGGTCTGGTGGCCAGCCTTCTCGCTCACGGCGTAGGGCTGTCTCTTGTTCTTGGCCATGCCAGTGTGGACAGTCTGGACAATGTCGGGACGGATGGGGGCCTTGAAGACATTGGGGAGAGGGTGGCTAGCCTCGCCGGCCTTGCCGTCGGCGGAGATGATGGAAACCGTG
>Dhingra_Pear_16_GATCAG_L001_R1_001_paired_trimmed_paired_merged_contig_124897 [Physcomitrella patens]	GO:0016301	GO:0016310
ACTCCGTCTGACCGACTCCATTCGTGCGTCGCCCATTCTAGCGTCGCCTCGACTCGTGGTAATTCGAGTCGGGGTATGAGAAGATACGTGTAAGAGTAGCCACGTTAGAATGGTCTTGTGCAAAACAGCAACATAACTTTTCAGTTTCAATCCTGTTTCTCCCCCTACGAGATCTTTGACTAGCACTGTCGAAACATCAAAGCATTTAAGCTCTCGACATAACGCCCCAGGCGCGGATCTTGTTGTCGGTGTAACCGGCGAAGAGGGTCTGGCCATCGGCGGACCAGGCGAGCGAGACACACTCGGGCTCTCTGCTCTTCTTGCCAACCTCGACGTACTCGGGCTTGAGCTCGTCAACCTTGCTCTTCTTCTCGAGGTCGAAGATGATGATGCTCGAGGCAGTGGCGGCGCACAACCAGTAGCGGTTGGGGGAGAAGACAAGGGCGTGGATCTCGTCACCGGCGTTGAGCGAGTAGAGGTGCTTGCTCTCGTTCAGGTCCCAGAGCATGGTGGTACCGTCCTTGCCACCGGAAGCGCAAAGGGAACCGTCGGGGGAGATGGTGACGGTGTTGATGTAGCCGGTGTGACCGATGTGGTCAGTCTGG
>Dhingra_Pear_16_GATCAG_L001_R1_001_paired_trimmed_paired_merged_contig_124996 [Physcomitrella patens]	GO:0030529
ACATCAAGTGACAATCAAGGCACTTAGATCTTGATGGCGTTGTCAAGGGCCTTCTGCTTCTTGAGCTGCTTAGCAACAGCCTTGGCACCCATGATACCACCACCCCAGTGGCGCTTGGCCTCCTCGTTCTTGGCCATGTAACCGTCCTTGACAGCGGAAACGAGCTTGGAGAGCTCGGAGCTGTCCTCGGAGCGGACCTCGGTGAAGGCGAGGACGGCAGCGGTCTTCTTGTGGACGACCGTTCCGAGACGGGCCTTGCCCTTCACAATGGCGTATGGGACACCCATCTTCTTGCAGAGAGCGGGAAGGAAGACAACGAGCTCAATGGGGTCAACATCGTTGGGGATGAGGACGAGAGAGGCCTTCTTGTTCTCAATGAGGCCAACAACGTGGTTGAGACCGTACTTGACGGTGTAGGGCTTCTTGGAAACATCCTCCTTCTTCTTGCCCTCGGAGACGGCGGTGGCCTCCTTGGTCAAACGCTCCTTCTTCTCGGCCTTGGTCTCAGGGCGGTACTTGTTGAGGAGCTTGAAGGCCTGGGCGGCGGTGTTGCGGTCCAGAACCTGGGAGAACTGGGCAATGGCCGGGGGAACCTTCAGGCGCATGTTGAGGATCTTGCGCTGACGCTGAAGGCGGACATACTCGGGCCAGCGCACCATGCGCGAGAGGTTGCGACGGGGCTGGATGTCCTGACCGATACCGAAGTTGCGGGGACGTCTCTCGATGAGAGGGTTCTTGGCATTCTTCTTGGAGACACCGGCCTTGCCCTGGGGGAAGGGGGCGGCGGCAACTTTCTTTCCAGACTTAGGAGGCATTTTGAATGATTGTC
>Dhingra_Pear_16_GATCAG_L001_R1_001_paired_trimmed_paired_merged_contig_125284 [Physcomitrella patens]	GO:0005737	GO:0016787	GO:0006796	GO:0007165	GO:0010033	GO:0046394	GO:0098542	GO:1901700
ATGACACCGAGGACCTTGACCTGCTTGACCTCACCGGGCTTGGCGACGAGCTCACCAATCTCGCAGACGTCGAGCGGGTCGTTGTCACCCTGAGCCTTGGTCTCGGGGTGGGTGACGTTAGGGTCCTCCCAGGTCTGGGGGAAGGCACCGTAGTTCCAGAGGTAACCCTTGTGGGGGAAGCAGTTGCGGACGAAACGCAGCTTGCCCTTCTTGGTGTCCTGCTTGATGGGGTTGAGGGTCTCATCCTTGGAGATCTCCTGCTTGGCGTTGGTCCAGCGAGGAATCTCAACGACCATGTTCAGGATGGTCTGCTGCTCGTTGGCATAGAGGGGAATGTCGTGGAAGGGGGAGACGGGCTGGCCATCCTTCTCGATGAAGATACGGTGCTCAAGGGTGTGGG
>Dhingra_Pear_16_GATCAG_L001_R1_001_paired_trimmed_paired_merged_contig_125339 [Physcomitrella patens]
GCGGGCTTTTTTCTGATCGTCGCTCGCTCCGGCGTCGTTCGGCGTCGTCGGCCCTGAAATACCGCCACTTCCGTCGTTTCCTCGCTCACCCGGTGAAAAAGGGGACGGGTCGCTCGGCGGCCCTCTTGCTAGCACCAAGGGCTTGCGGGCTCCCCCCGATTGGGGGCCCGCGCTCGACCCTTAGCCGGGGACCGTGCCGGGCGGGGAGTTTGACTGGGGCGGTACGTCTGTCAAACGGTAACGCAGGTGTCCCAAGGCGAGCTCAGCGAGGACGGAAACCTCGCGTGGAGCAAAAGGGCAAAAGCTCGCTCGATCTCGATTTTCAGTACGAATACGGACCGCGAAAGCGTGGCCCATCGATCCTTTCCGAGCGGAGAGCTCTTTCCGCCGAGAGGTGTCAGAAAAGTTACCACAG
>Dhingra_Pear_16_GATCAG_L001_R1_001_paired_trimmed_paired_merged_contig_125614 [Physcomitrella patens]	GO:0071013	GO:0003743	GO:0004004	GO:0005524	GO:0006413	GO:0008380	GO:0010468	GO:0010501
AGATCTACGACATCTTCCAGCTCCTCCCCCAGTCTACCCAGGTTGTCCTCCTCTCCGCCACCATGCCCCAGGACGTCCTCGAGGTCACCACCAAGTTCATGCGTGACCCCGTCCGTATTCTCGTCAAGAAGGACGAGCTTACCCTCGAAGGTATCAAGCAGTTCTACATTGCCGTTGAGAAGGAGGAGTGGAAGCTCGACACCCTCTCCGATCTCTACGAGACCGTCACTATCACCCAAGCTGTCATCTTCTGCAACACCCGCAGAAAGGTCGACTGGCTCACCGACAAGCTCACTGCCCGTGACTTCACCGTCTCTGCCATGCACGGTGACATGGACCAGGCCCAGCGTGATGTTATCATGAAGGAGTTCCGTTCCGGTTCTTCTCGTGTCCTGATCGCCACTGACCTTTTGGCCCGTGGTATCGATGTCCAGCAGGTTTCGTTGGTCATCAACTACGACTTGCCTGCCAACCGCGAGAACTACATCCACCGTATCGGTCGTGGTGGTCGTTTCGGTCGTAAGGGTGTTGCCATCAACTTCGTCACCGCTGACGATGTGCGCATGATGAGAGAGATTGAGCAGTTCTACAGCACTCAAATCGAGGAGATGCCCATGAACGTTGCTGATCTCATCTAAACGAATTTCTATTCAAAAACAAGAAGAGGGCTG
>Dhingra_Pear_16_GATCAG_L001_R1_001_paired_trimmed_paired_merged_contig_126012 [Physcomitrella patens]	GO:0022625	GO:0003723	GO:0003735	GO:0006412	GO:0042254
ACCTTTTCTGCCCTCCGACCGTCCCTTAGACCCCAGCGACGGATAAAGCAACTGGGGTCTCAGCCAGAGCAAGAAAGCGTAGACTTAGACGCCGAGCCCATTTAAAATCTCCACATGCATTTTTGCCTTTTCTCAAGTCACAAATCGTCGTTGGTCCGTCTGAGACTTTGCGCCAGCATTCAACCGAAGAAAAGATTTTTCATTTCAAAAAGAACAGGGGGGAATCGTTTAGCGGCGGGCCGAGTTCTCCTTGAGGACCTTCTTGACGATCTTCTGCTCCTCGATGAGGAAGGCGCGGACGACACGGTCGCGGACGCAGTTGGCGCAGCGGGAGCCACCGTAGGCACGC
>Dhingra_Pear_16_GATCAG_L001_R1_001_paired_trimmed_paired_merged_contig_126372 [Physcomitrella patens]	GO:0019904
GGAGAGAATAAAAGACTTGGGGGGTCAGAAAACAAGAAAATCGACATGAGAGGAAAAAAGAAAAAAGAAAAAAAAAAATCTCTCCTTGGCCCGCCCCCATGATCGAGTTCTGTTAGAAAGAGACAACACCTGGGTTTGACTGTTCTCATTTGCCATGATCACGTGATCCGCCATTTTCTTTAAAATGGGAGGAAATAGGTATGATTGACTGCGTTTACTCGGAAGCCTTGGTCTCCTCGGTGGCAGCGGGTGCCTCGGCGGATTCCTTGGCCTCAGGAGCAGCGTCACCCGAAGGCTCAGTCTCGGAAGAGGTCCAGAGGGTCAGGTTGTCGCGAAGGAGCTGCATGATGAGGGTGGAGTCCTTGTAGCTCTCCTCGCTGAGGGTGTCGAGCTCGGCGATGGCATCGTCGAAGGCAGCCTTGGCGAGGTGGCAAGCCTTGTCGGGCGAGTTCAAGATCTCGTAGTAGAAGACGGAGAAGTTAAGAGCAAGTCCGAGACGGATGGGGTGGGTGGGGGCGAGGTCGGTCTGGGCAACCTCGGTGGCGTTCTGGTAAGCCTCGAGCGACTTGTCGGCGGAGGTCTTGCGCTTGTCACCGAGGGCGAACTCGGCGAGGTAACGGTGGTAGTCACCCTTCATCT
>Dhingra_Pear_16_GATCAG_L001_R1_001_paired_trimmed_paired_merged_contig_127613 [Physcomitrella patens]	GO:0009536	GO:0022627	GO:0003735	GO:0019843	GO:0006412
AACGTTAATTCAAAGTCGACAAGATGGCCAGAGGACCCGGAAAGCACCAGCACCGCCTGTCGGCACCTTCGCACTGGCTTCTCGACAAATTGTCGGGTGCCTACGCCCCCAAGGCCTCGCCCGGTCCCCACAAGCTCAGAGACTGCATGCCTCTGATCGTCTTCATCCGTAACCGCCTGAAGTACGCCCTCAACGGCCGCGAGACCAAGGCCATTGTTATGCAGCGCCTCATCAAGGTCGATGGCAAGGTCCGCACCGATGCCACCTACCCCGCCGGCTTCATGGACGTTATCTCGATCGAGAAGACTGGCGAGAACTTCCGCCTCGTCTACGACACCAAGGGCCGCTTCACCGTCCACCGCATCACCGCTG
>Dhingra_Pear_16_GATCAG_L001_R1_001_paired_trimmed_paired_merged_contig_127631 [Physcomitrella patens]	GO:0005829	GO:0004013	GO:0006730	GO:0033353
CCTCAAGAACGGTGTCATGCCCGTCGGTGTCTACGTCCTCCCCAAGATCCTCGACGAGCAGGTCGCTCTTCTCCACCTCGAGCACGTCAACGCTGAGCTCTCCACCCTCACTGACGTCCAGGCCGAGTACCTTGGTCTCCCCGTCGAGGGTCCCTTCAAGAGCGACATGTACAGATACTAGATGTCTTGCTGTTTCTCTTCTCTCCAGCATTTCCCGTTTCACTTTCTGCATAGCATGGAGGCTGTTGTCATACAGTTCTCCCTGATATTCTTTTGTTTTTCTACAGCTTTTTATGGCAGCAAAAAGAGGGTGCTAATGATTCAACATGTGCAATGATACCAGGCGGGGCAATACAAAAAGGGGCGATGTGATGGAACCAAACTCGACTTTATTCTCTTTCTTGGTCCTCAACGGCTAGCAAGAAGGGACCGAACC
>Dhingra_Pear_16_GATCAG_L001_R1_001_paired_trimmed_paired_merged_contig_128801 [Physcomitrella patens]
TCACCATCGACTCGTTATATCATATATGAACATAACTAACCGTTAGATGGTGAACGTATGCATGAAGTTTGAGCTAAAACATAACTGCAACCATACTACATAATTCGAACCTTGTCCTTAACAGTCAGTAGCTTGACATTCCTCACGTTTGAGATTTTGGCATCTTTGTACTACCGTACTGTCCCAATCCTATTAATATCATCTCAATTTTGCACCTACAACCCACGCTCTGTTACAATCATGGCACTTACGTGTGTCTTTCCTGAGATCCCCATGATTGAAGTAACGAAACGTTGTGTTTGTGCCACCACAGCGAGCGCAGGGAACTGTCTTCTTGCGAGCCTCCTCTTTTCAGTCCTGGTTGTGGAATAAAGTTGTATGAGCATCATATTTTCATCATGAATATTTTGAGCCACTTTAGTGAAGGAACCAACTTGATCCGCATTCGATCCCTCCGCTTTCTTAAATGTTTTCTTCTTTTCTGGCATCGAATTCCAGGCCAAAGTTCTCAGTCGTTTTCAGCCAGCAATGCATAATCTTGAGTTGCATTGTCATCTTCTAAGTTGATTAATTCAACTTTGTCGGGTATGATCTCTCTTTCTCACTCC
>Dhingra_Pear_16_GATCAG_L001_R1_001_paired_trimmed_paired_merged_contig_133230 [Physcomitrella patens]	GO:0009536	GO:0022627	GO:0003735	GO:0019843	GO:0001510	GO:0006412	GO:0009909	GO:0034968
AAAGACCATGATTGTTGAGTGCGCGAGCAGTTTAGAACTTGGAGAACTGCTTGACGGCCTTGCCGGTGCGGGGAAGGACACGGAGGACGTTGAAGCGGACAGTCTTGGAGAGAGGTCTGCATTGGCCAACGGTGACCTGGTCACCCTCCTCGACACGGAAAGCGGGCGAGACGTGTGCGGCGAGGTTCTTGTGGCGGCGCTCGTAACGGGCGTACTTGGGGACGAAGTGAAGGTACTCGCGGCGGATGACGAGAGTGCGGTGCATCTTGGTGGAGATGACGGTTCCGGTCAGGATACGGCCGCGGATCGAGACCTCGCCGACGAAGGGGCACTTCTTGTCGATGTAGGTGCCGTCAATGGCGGTCTTGGGGGTCTTGAAACCCAGACCGACGTCCTTGTACCATCTGCGGCCGTTCTTGCCAGCGCGGGCGGTCTTGCGGACCTTCTTGGCGTTCTGGAAGATGTGAGGCTGCTTCTGGTAAGCGCGCTCGCTCTGGACGGCAAGTTCGGTGGCCA
>Dhingra_Pear_16_GATCAG_L001_R1_001_paired_trimmed_paired_merged_contig_133236 [Physcomitrella patens]	GO:0022627	GO:0003735	GO:0000028
CCAAGCCCCACGTTGATCCAAATACATCAATCGTCAAGATGCTGATTCCCAAGGCCGACCGTAAGCTCATTCACGAGTACCTCTTCCGCGAGGGTGTTCTCGTCGCAAAGAAGGACTTCAACCAGCCCAAGCACGGCGACATTGACACCAAGAACCTCTATGTCATCAAGGCCTGCCAGTCTTTGACCTCGCGCGGTTACCTCAAGACCCAGTTCTCCTGGCAATGGTACTACTACACCCTCACCGCCGAGGGCCTTGACTACCTCCGCGAGTGGCTCCTCCTCCCCGCC
>Dhingra_Pear_16_GATCAG_L001_R1_001_paired_trimmed_paired_merged_contig_134017 [Physcomitrella patens]	GO:0005488
TCTGGGCGTCCGAGGGCGAGACACCCTCGTCAACGAGCTTCTGCCATGCGTTTCTCTTGGCCTTGCCCTTGAGGTCGAACATGCCGGGCTTGTCGGAGGACTCGATGGGAGGGTCCTGGGTACCCTGCTTGAACAGTCCGTAGAGCTGGAGGAGCTCGTCATCCGAAGGCTTGGCCTTGAGCTTACGGCTGTCCTCGACGGCCTTCTTGAACTCGGCGGTTTGGGCGACCATATTTGCGGTGTTTATGGTATAGGAAGAGAGTT
>Dhingra_Pear_16_GATCAG_L001_R1_001_paired_trimmed_paired_merged_contig_134535 [Physcomitrella patens]	GO:0005840	GO:0003735	GO:0006412
GGGTTATTCTTTCCCACGGTCGAATGAAGCCCTCCGAGTCCTTTCTCACGCCATCCCAACCAGCAGTACGCAAGCAATGTGTGGGACGAGACGCTTAGAAGAAGGTGGCGGGGCGGTGAGCGGCGAAGACCTTCTTGCCGGCGGTCTTGGGGATACGGTGAGGAAGGGGGAACTTGAGGTTCTTGGTGAGGAGCTGCTTGATGTAGGGGCGGCGGATATCCTCGGCCTTCTCGACCTCGACGACCTTGATGATGTGGATCGATCGGAAGCGGGCACGGTGGCGGGCGGCCATGTCCTGGTAGAGGGCCTGGACAGCCTCGCAGCGGGACATCTCGCGGTACTCCTTGTACATGTTGTGGG
>Dhingra_Pear_16_GATCAG_L001_R1_001_paired_trimmed_paired_merged_contig_136238 [Physcomitrella patens]	GO:0005743	GO:0009941	GO:0016021	GO:0003735	GO:0004672	GO:0005471	GO:0005524	GO:0006412	GO:0006468	GO:0009627	GO:0015866	GO:0015867	GO:0034976	GO:0055085
CAATATAACCAAGAAGGAAGGATGCCATAAGATTAGCATCATCACCAATTACAATTGGTTTCAAGGTATCATAGAAACCAAAGTAGCACCCTCTGTACACAACAATACCCACACAAGAGATTACAAAACCTCTGTATAATCCTTGGAGGCCGTCGGATGCAATTGTCTTGCGGTAGACATCGACCATTCCATTGAACTGACGTTCACCACCTCCCTTCTTGCTGCTTTTAGCATCATTGGCTAACCGGGTTCGG
>Dhingra_Pear_16_GATCAG_L001_R1_001_paired_trimmed_paired_merged_contig_136774 [Physcomitrella patens]
TTCTTTGGATCTTCATGCAGTACCCTGATTTTCAAATACCAAAGTTCCACCAATTTGTTAAAAGTTCACAGTTAACGATTGAAATCTAATGAGCTCTGGAAACTTTTGCTTCAAAGGATCAATCTCAAAGGCGACATGACTGTAAATAAGACAAAGAAAATCCAGCAAAATAACCACCAATAGAAGGCCCTTGGGACATCATTCCCACATGCTTTTGCAACCAAAACTAGTCCTGAGACAATACTTTTAGC
>Dhingra_Pear_16_GATCAG_L001_R1_001_paired_trimmed_paired_merged_contig_136901 [Physcomitrella patens]	GO:0005739	GO:0004108	GO:0006099
TGATGAGCTGGGGAAGGACACCAAGAGCACGCGAAACACCGAAGAGAACGGTGTAGAAGTTCTGCTCAGTGAGACCGTAGTATTGGAGGAGGACACCGGAGTGGGCGTCAACGTTGGGGTAGGGGTTCTTGGTCTTGCCGTGCTCGGTAAGAACGCCAGGGGCGATCTTGTAGACCTGCGAGACAAGCTTGAACATAGGGTCCTCGGGGAGCTTGCGCTGGGCGAACTCGCGCTGAGAGACGTAACGGGGGTCAGTCTTTCTCAAGACGGCGTGACCGTAACCGGGAACGACACGGCCCTGCTTGAGGGTAGACCAGAGGTAGTTCTTGATGGACTCGTCGCTAAGGTC
>Dhingra_Pear_16_GATCAG_L001_R1_001_paired_trimmed_paired_merged_contig_137419 [Physcomitrella patens]	GO:0022625	GO:0003723	GO:0003735	GO:0002181
TGACCTGGTACGGCAGAACGGGCAATCGTAGAGGCCTTTCCGATATGCTGGTGGTTACCACCACCGTGAGGATGGTCGACAGGGTTCATGGCAACACCACGAGTCTTGGGCCATGAGTTGCGCTTGACGGCGAACTTGTGCTTAGCGCGCGAAGCCTTAAGCAGAGGCTTGTCTGTTCTGCCGCCACCAGCGACAATACCGATCATACCACGGACGCTGGACTTGACGACCTTCTTGGCACCGGAGGGGAGCTTGACACGGGTCTTGCCCTCGTCGGGGTTGTGGCCAATGACGGTGACGTAGTTACCAGAGGTACGGCCGAGAGCACCACGGTCGCCCATCTTCTCCTCGACGTTGGTGACAACGGTACCCTCGGGGCAGGATCCGAGAGGGAGGACGTTGCCGATGGTGAGGGAGGCGTTCTTGCCGGCGTAGATGAACTGGCCGGTGTACATGCCCTCGTTGGCGATGAAGGTCTCGGTGTGGAGCTTGAAGCGGTAGGGGTCACGGAAGACGACCTTGGCCAGGGGAGCACCACGACCGGGGTCGTGGATGATCTCCTTCACGACACCGCGAACATAGCCGTGTCTCTCAGCGAAGTCGAGAGTGCGGAATTGGGCGGGGGCCTTGTTGAGTCTGGTGTTGGCAGTGAAGATAGAGCCGCGGCCCTTTCTCTGGTTGCGAATAACACGACCCATTG
>Dhingra_Pear_16_GATCAG_L001_R1_001_paired_trimmed_paired_merged_contig_138022 [Physcomitrella patens]
TCATACGGTGGTGCCCGTTACATCGGTACCGGTCGTGGTTTCGCCACTGCCCGTATGCCTTTCGGTATTCTCTACTCTCGTTTCGCTGCTCCTTCGATCTACCTGGGTATCCGTCTGCTTCTCATGCTTCTGTTCGGTACTCTGACCATTTGGGGATACTGGCTTCTTTACTTCTGGGTTTCCCTTCTCGCTCTCTGTGTTGCTCCTTTCCTGTTCAACCCTCACCAGTTCGCATGGTCCGACTTCTTCATCGACTACCGCGAGTTCCTCAGATGGCTGTCTCGTGGAAACA
>Dhingra_Pear_16_GATCAG_L001_R1_001_paired_trimmed_paired_merged_contig_138229 [Physcomitrella patens]	GO:0016615	GO:0006099
CCCTTCTCGCCCTGGGCAGCCTTGAGGAGAGACTCGGCGAAACGGGCACCAGCCATGGCCATGGAGAGAGTGGCAGAGCCAGCACCGCCCTTGGCCTGGACGACCTCGTCACCACCGAACTGGACGCGCTTGACGTAGGCGTCGAGCTGCTCGCCCTCGAGGTTGTAGCCAGACTGGGAGAGGAGAGGGACGATGGTAGCACCGGAGTGACCACCAACAACGACAATGTTCTCAGAGGCGGGGTCGGTGCTCTTGAGCTGGGAGATGAAGCGCGAGGCACGGACAACGTCGAGAGTGG
>Dhingra_Pear_16_GATCAG_L001_R1_001_paired_trimmed_paired_merged_contig_138345 [Physcomitrella patens]	GO:0022625	GO:0003735
TATGTCCCATGATCATGCGTTAAAGACAGCTAAGTCTTGAGTCCCCCGTGTCCATGAAGTAATTTTTGAAAGACTCCCCCAACCAAGAAGTGCACCGCGCATTGTCGAGTCATCTAGAATCTGAGAGGAGTGAAGAACCACTTGTTCTTGCCGCTCTGGTAACGCTCCTCGAGGGCCTTCTTGATGTTCTTCTTGGCGTCCTCTCTTTGCGAAACCTCCTTGAAGGTGTCGTTGGTGACGGCACCCTTCAGGCCCTCGAGCT
>Dhingra_Pear_16_GATCAG_L001_R1_001_paired_trimmed_paired_merged_contig_138468 [Physcomitrella patens]
GATGGTGCCATTGCAAGCAAAGGCCTTCTTGATGACCTTGAGAATCTTCTTCTGATCGAACTTCTTGGGGAGTCCTTGAACTGTGGTCAAGGTCTTGCGTCCATTGCGCTGCTGGATACGGATGTGGATGTAGCTGCTCTGGTTCGACTGCTTTATCTCTCCGGTGTCTTCATCGGCTTCGGCGAAGGGGTCGAAGGACTTGAGGTTTTCGATCGAGGCGGACATAAAACGCAGTTGCTGTTCTCTTTTCCGGGGAAAGGTTGAAGTAAAAGGGTGTGTAAGGTGGTATTTGGTCGGTGGGTCT
>Dhingra_Pear_16_GATCAG_L001_R1_001_paired_trimmed_paired_merged_contig_138565 [Physcomitrella patens]	GO:0005524	GO:0008568	GO:0008152	GO:0051301
CTTGTCGAAGATGTCACGAATGTTGCTCTCAGACTCACCGAACCACATGGAGAGAAGCTCGGGGCCCTTGACGGAGATGAAGTTGGCAGCACACTCGTTGGCGACAGCCTTGGCAAGAAGAGTCTTACCAGTACCAGGGGGTCCGTAGAAAAGAACACCCTTTGATGGTGACAGACCGAACTTGAGGAACTTCTCGGGGTGGTCGACGGGGTATTGAACAGACTCGATGAGTTCGCGCTTGACCTCTTCGAGACCACCA
>Dhingra_Pear_16_GATCAG_L001_R1_001_paired_trimmed_paired_merged_contig_139973 [Physcomitrella patens]	GO:0016209	GO:0016491
AGTGGAGGCAGGGTATGAGAGGATAGTGCGGATGGTCTTCTTGGGGTCGATGATGAAGACAGAGCGGATGGTGAAAGCAATGCCCTTGGAGTCGACATTGGTGGCGTCCTGGTGGTCGAGCATGTCGTAGGCGAGAGCGACCTGGCGCTCCTTGTCACCAATGATGGGGAACTTGAGGCTGGAGCCGCTGATCTCGTCGATGTCCTTGATCCAACCACCGTGGCTGTCAACGGTGTTGGCGGAGAGACCGATGAGCTTGACACCACGCTTGGTGAATTCGGGCTCGAGCTTGGCGAAGGCGCCGAG
>Dhingra_Pear_16_GATCAG_L001_R1_001_paired_trimmed_paired_merged_contig_140210 [Physcomitrella patens]	GO:0030529
GGATTCCTGACACAAAGCAGCCGTCATAGCAAATCCATCAACGCCGACCTTCACGGTAGTAGAGATCAGATCATGTCCTCTATTTCTTAGCGTTGGCAGCCTCCTCAGCCTTGGTCTTGGCACGCTTCTCACGGACACCGGCGAGGCGGGCCTCGCTGCGGACGTCACGGAGCTTGCGGTAGGCGTTCTCCTCGCCGGGGTAGTCGGAGAGCTTGCCCTCGACAATCTTGGCCTTGTTCTCGATGGGGAAGGTAACGTTGGCCTGCTTGACAAAGTCCTCCTTGGCAGCCTTGACCTCGTCGGCAGAGGCGTCACCCTTCTTGGGGGCCTTGCTGTTGCGGGGGAAGAGGATAACGCGGCTGCGGTAAGCCTTCAGGCGCTCGACGTTGGCGGCAAGAGACTCCTCAGAGAGGTTCTGGCGGCGGGGG
>Dhingra_Pear_16_GATCAG_L001_R1_001_paired_trimmed_paired_merged_contig_140217 [Physcomitrella patens]	GO:0016021
CCAACATGCCCTTCACCGCCAGCGACATCTGCAAGATCCTCCTTGCCATCATCCTGCCTCCTCTAGGTGTCTTCCTCGAGCGCGGATGCAACGCTGATTTCCTCATCAACATCCTGTTGACCGTCCTCGGTTACATTCCGGGTATCATCCACGCCCTGTACATCATATTCAAGTTTTAGCGGGGGCGCGCAAACACCTTTTACGATGCCGTAATAGCGGCTTGACGAACAAAGTCACATCACGATACCCAT
>Dhingra_Pear_16_GATCAG_L001_R1_001_paired_trimmed_paired_merged_contig_140414 [Physcomitrella patens]	GO:0043231	GO:0044444	GO:0016491	GO:0006520	GO:0006725	GO:0006732	GO:0006796	GO:0008610	GO:0016043	GO:0019637	GO:0031323	GO:0032787	GO:0034641	GO:0044255	GO:0046394	GO:0046483	GO:0050896	GO:0080090	GO:1901360
GGCTATCAGATCCGATCCGATCCGATCCAATGCCTCAACCGCCCTTCATGCAATCAAGGAGATAATCATCAACGCCGAAAAGGGGGGTCATGTCAATTCGTTACAATCTATTTGGCAGGAGGGTTCTGGATAAACTCGACACCCTTGCTGATGTTACCGCCCAGACCCTCATAACACTTGACCAAAAGCTTCTTCTCGTAGTCGTTGGCGCCGGAAACGACATTGATGGCCTTCTTGGCTCCCTCGGGGCCGAGCTCGACGGGGACGGAGAAGAAATCGCAGCCGGTTTCCTTTTGGATGGCGTCACCGCCGTCGACGCCGGGGAGGTAGACGAATGTGGGTTCGGTGATGCTGGACTCGCCCTTGACTGCCTTGAGGAGCTTCTCGGCGAAGCGGAAGCCGGCGTAGGCCATGGAGAGGGTTGCGGAGCCGGCGCCGTCCTTGGCCTTGACGACCTCGTCACCACCGAATTGGACGCGGTTGGTCAGGGCATCGAGCTTGTCCTCGGGAACGTTGACGGCAGGCTTAGCCTGGCTCCACAGGGGAACAATGGTC
>Dhingra_Pear_16_GATCAG_L001_R1_001_paired_trimmed_paired_merged_contig_141173 [Physcomitrella patens]	GO:0045259	GO:0009117	GO:0019693	GO:1901564
CTCAAGCTCGATCTTGGCCTCGGCGATGTCCTGCTCGCTGCCACTGCCAGATGCGATCTTCTGAGCCTCGGCGATCTGGTTTCTGACGGCCTCAGCGCTGAAGTCCTCGAGAGGGTAGCCCTCAACAGCGTTGATGCTGAGCTTGGAGCCGGGCTGGACGGTAGCGAAACCACCAGACAGGAAGAACTGCTTGCTGCCAGCGGACTCCTCAATAACCTCAACGAGGCCGGGTCTCAGCTGCTCGATGGAGGGAACGTGGCTAGCG
>Dhingra_Pear_16_GATCAG_L001_R1_001_paired_trimmed_paired_merged_contig_16811 [Physcomitrella patens]	GO:0022627	GO:0003735	GO:0048027	GO:0070181	GO:0000028	GO:0000462	GO:0006412
ATGTATAGATGTGAGGGAAGACTCAAAACACTTGCGTCTACTAAGTTGCTGCATATCATGATAAATGGCGACTGAAACATTTCAGGTCCACTAGGAACAGAACGTAGAACCAAAGTACTAGATTTTAAACCATATATAGATAACAGAACACCATCATTTGTTGTGTGTAAAGCTCATCACCAACCAAACGAAATTATAATTCTCTTTTCCGCCAAAATAATCTGAGTTCAAAACTGCATCTACGTTGATCGAATGGCTGATGATAATAGTTTGATCCAAAATAAAAGTATCTACGAAACTACGAAACCGAGCAGCAGCAGAACACGACACAGTTGAAGGCGAGGTAAGAAATTACAACCTTCTTCCCCTTCTACCACCCTTTCTACGAGTACTATCGGTGGGAATTGGAGTCACATCCTCAATGCGGCCAATTCTCATGCCAGAACGAGCAAGGGCTCTGAGTGCTGATTGGGCACCTGGACCAGGAG
>Dhingra_Pear_16_GATCAG_L001_R1_001_paired_trimmed_paired_merged_contig_2000 [Physcomitrella patens]	GO:0005622	GO:0003746	GO:0003924	GO:0005525	GO:0006414
ACCACCATGTTGGGACCAGTGGTCTCGGGACCAAAACACCAGATTTTCTTAGCAAGATCCTTGTCCCAACCAAACTCCTCAGCCAAGATCTTGGAACGAATCTTGGGATCATCTCTTGGGCCAATGCGACCATCATCAATAGCCTCGGGAAGACCTTCCTCAAGGGGCCTTGCTTCCATGTACAGACGGTTATGCTTGTTTGGAGACTTGCTCATCACTGT
>Dhingra_Pear_16_GATCAG_L001_R1_001_paired_trimmed_paired_merged_contig_2031 [Physcomitrella patens]	GO:0005622	GO:0005886	GO:0004842	GO:0005524	GO:0016874	GO:0006301	GO:0006635	GO:0016558	GO:0016567	GO:0042023	GO:0043161	GO:0043248	GO:0048193	GO:0051510	GO:0051788
TATATATGATTAAGGAAAGGAAGAACAACGATCTGTTCTTCCTCAATTGCAACGCCCCGAACCTGTCCCCCACCCCCCAAATACAAACTCTACATCTGGATGAAAAAACATCTTCAACCCATTGCATATTTCTGAGTCCAGCTACGTGCAGTGGATTCGTACTTGGCTCGATCAGTTTTGTACATGTGGGCGATCTCTGGCACGAGAGGGTCATCAGGATTTGGGTCAGTCAGCAATGAGCAGATTGAGAGCAATACCTTAGAGATAGTAAGTGCTGGGCTCCATTGCTCTTTTAGGATGTCAAGACAAATGCTTCCGTTGCTATTGATATTCGGGTGGAAGACCTTAGTCCTAAATGCAACCTTAGGGGGCTTGAAAGGATAATCTGGAGGGAAATGAATGGTGACCAGGAAAACACCTCCTGCATATGGGCTATCAGGGGGTCCCATAATCGTTGCTTGCCAATGAAACATGTCCTCAGCCACAGGACCTGCGCTGCAAGAAGTTGGAGGATCCTTCTGCAAATCCTTGAGCTCTTTCAAGATGCGCTTCGACGCCATGACGAAACCGAATCGCTCACAAATCACAACTCAAAACTCGCAACCCAGGACCGGAAAATCTGAGAGATCGGACGGAAATAGCGGCAGCAGAGGGAAACGGGTATGTAGCAGATCCGGAGCTCCGCCTCCCAAAGCTTCCGCTGCCACCAATCGCTCGTTTCGATCGAGACCCCC
>Dhingra_Pear_16_GATCAG_L001_R1_001_paired_trimmed_paired_merged_contig_2132 [Physcomitrella patens]
GGAATCAATTTTTACCATTGTAAGACTACGCTCACCCCTTTCTCATAAGCATAAGTAATCATTTGTTTAAAAAACAAAAAGGAGGAGTTTAGTTGTAAGAACATAATTCACACTTGAATTTGAACGAAAAATGGAATTTGGAAGAACACAATCCAATTTCTAAACTCCGAAAATTAAGCATAATAGTAATATCTAGAACAAAACAACATCCAGTTAAGTTTGAACAACACTTCGACAAGATGAAACAAAATTTAGTCAAATTTCAGGAAAAACCTGCCTTCTAATAACAAAAACAACCACAACTCATCATATATCTGTCCTATTCAAAAGCCCAGAGAGTAACATTCAGACGATGGCATTAGCAGCACTTGCAATCCTAGGCCAGAGATCAGCACACTCCTTTCCGATCGGACC
>Dhingra_Pear_16_GATCAG_L001_R1_001_paired_trimmed_paired_merged_contig_21401 [Physcomitrella patens]
CTCTCAACCCTAAGCAAAAATTGGCGTTGGCCAAACAGCTTGGGCTTCGGCCTAGACAAGTGGAAGTCTGGTTTCAGAACAGAAGAGCAAGGTGGGTATTTTCGGAAAACCAAAAAACATATACCCAATTTACGCTTATACCCCTGCGGGGTGCAGGCTTATTTACAGATTTAATTCTTGTGTGATTTGCAGAACAAAGTTGAAGCAAACAGAGG
>Dhingra_Pear_16_GATCAG_L001_R1_001_paired_trimmed_paired_merged_contig_22295 [Physcomitrella patens]
TTGCAATTGGACATGAGCAGGCTCTTCAGGGAAACTTTCCAGAAAACTTTCAAGTAGCTCATCAGCATTGTCAATTCGTTCCGCATATTCACCAATTATCCAGATCATGGATGCCTTTTGGGGAAGAAAAAGTGAGAAAGAACATGAGCATGGAAACATGAAGTACAAATCAGAAGGCTTAAGCAGTGAAATATTTTATAGCAAAGCAAAAAGAAAAAACATAAATCTTAA
>Dhingra_Pear_16_GATCAG_L001_R1_001_paired_trimmed_paired_merged_contig_26788 [Physcomitrella patens]	GO:0009570	GO:0009579	GO:0010478
CCGACTACCCGAATTTCTTTAGGAAATCAGCAAAAGCGGCTTGAATACTTTGGATGAGATTGCAACTATGACTTGTATAAACTCTATGAAACCAACAATCTCAGTGTAGTTTCCTCAATAAGACAGGCATTTTCTAGACAGTTACCGTATATGTACTACACACCGTGACATATTTACGAGTAAGATGGGCATGTATTACCGACTGCACGATGCTACTCTAGCTCCATTGGGCATGATCCATCGTCCACATTGGCAAGCGGGTCGTAGGATGGTGAACTGGGATCTGTGCATCCT
>Dhingra_Pear_16_GATCAG_L001_R1_001_paired_trimmed_paired_merged_contig_31812 [Physcomitrella patens]
AACATACCCTCCCCTGGTGAAAACATATCAGGAGGAAATAGCATCTCCGGTGAAAATGCATTTGAACTTGGCATCCGTTCCTCCATCATACATAGAAGCAACCACATCCTGAAAGCAAGTCCCCTAGAAGCAACCACATCCTGAAAGGAAGTCCCATGACAAACTTCCCATCCATCCACTGACTCCAAAGTCTTGAACTTTACAATTGTAAGTTTGCTCTTGCTACTCTTTCCAGCTCGTAATTGCGCCATTTTGTTGTTGTAGTCCTGAAATGCTTTAGTAAGATTGAAGACCCCTCTTTGATCAACCCTGTAGA
>Dhingra_Pear_16_GATCAG_L001_R1_001_paired_trimmed_paired_merged_contig_32951 [Physcomitrella patens]	GO:0009570	GO:0009579	GO:0010478
TTTCTTTTCAGTTTGCTTATTCAAAGGACATACAAAAAACGTTTAAGCTATGCAGCTAGAAAATGTTCGGAAGCTCCGACTACCCGAATTTCTTTAGGAAATCAGCAAAAGCGGCTTGAATACTTTGGATGAGATTGCAACTATGACTTGTATAAACTCTATGAAACCAACAATCTCAGTGCAGTTTCCTCAATAAGACAGGCATTTTCTAGACAGTTACCGTATATGTACTACACACCGTGACATATTTACGAGTAAGATGGGCATGTATTACGGACTGCACGATGCTACTCTAGCTCCATTGGGCATGATCCATCATCCACATTGGCAAGCGGGTCGTAGGTTGGTGAACTGGGATCTGTGCATCCT
>Dhingra_Pear_16_GATCAG_L001_R1_001_paired_trimmed_paired_merged_contig_36129 [Physcomitrella patens]	GO:0004386	GO:0097159	GO:1901363	GO:0010467	GO:0016070
TGACCAACAAGTTTATGACTGACCCCGTTAGGATCCTTGTCAATCGTGATGAATTGACTTTGGAGGGGATCAAGCAGTTTTTCGTTGCGGTTGAAAGAGAAGAATGGAAGTTTGACACTTTATGTGATCTATGAGAAGGGATCCACGACTGGAGTTCTTGGGTCATGGATTCTGTGTGGAAAGTAGGAGTATAACATAGGATCCTGACCTCGGAGTTATTTTGATATCAGGTGGACTGGCTCACTGAGAAGAT
>Dhingra_Pear_16_GATCAG_L001_R1_001_paired_trimmed_paired_merged_contig_41437 [Physcomitrella patens]	GO:0005829	GO:0009570	GO:0004795	GO:0030170	GO:0006520
CCTGACGCCACCTCTCTCTTCAGCCGTTGCCCTAGAGGCTTTGCCATGGTTTCCTCTGCCTTGCTCCACTCCTCGTACGGCTCCGGCGTCTGGTCCAAGAAGGAGTGGGTCATCCCTGAGATTGACATCGACGACACCGTTTTGACGTTCGAGGGGAACTCCAACTTCTTCTGGGCGGACCGCGAGCGGCAAGCTCGCGAGGCGGTGGAGAATTCAAAGTCGGATTTGCAGATTGGTGAGTCTGCAGGTCCACAATGTAAAGCTGCACTTCAAGAAACTACTCGTATCATTGAACAAAGTCTTACAACTAATGGAAAAGCAATAAGGCGTTGTTTGGTGCAAACCAG
>Dhingra_Pear_16_GATCAG_L001_R1_001_paired_trimmed_paired_merged_contig_43371 [Physcomitrella patens]	GO:0003824	GO:0005488	GO:0006310	GO:0006974	GO:0007127	GO:0019219	GO:0044710	GO:0045132	GO:0051276	GO:0060255
GTCAAGAATATTTTGATAAATGATACCAAGTGCAGCATAAAGTTTACAAGACGGTGGTATCGCATGCCGTTCATAGTCGCTTGGTCTCAAGCCTAACCACAATATTTGGGACAACTAAATTGTAGTTGTCATACGCTAATTGCGCAGAACCCCACTTGTAGGTGGACAATATTTCTATTCTATTCGGATTACAATCCACGAGACCAAAAGCTGGAATTTCCAACTACTCAAGATCGGGTAGACATACAAGGTCCGTGATTATGATACATAAATAATCTTCATGGAACCTTTGGGCCACAATTCTTTCAAAGATTGTATTTTTTTTGAACCACCAAGATAAAACTAGCATCACTCCTTATGTTTTGAATTCGGTCAACAAAGGACTAGATTAATTCTGGTGCTAAGCTCTCAGTTTTTAATATCTGATGAATAGCATGCATGCACAAGAGTCGTATCTTTTGAATGTTGACTTATTAAGCAATGAGATTTTGATAAATAATACCAAATGTAGCAAAAACCTTGATAGATTCCGTTATGATATGGGATGCATTAAACATATGCCTTCCTTGCGCCACACGGCTTGCCTCTATCACATACTTTGCATGCTTAAGTGATTGTCTTGGAATAAGGACAATCATGCGGCCTTGCAAGATGTTGGAAATATAGCTTTTGATTTTAACCAACATTTGAGAAAGGGGTAAAATTCTAGGCCTCAACGTACCGGTGGGCCTTTATGGGATAAGGTCCATTAAAAGTTGATTGCAGAAGCCCGATCCGAGCTCTGCAAACATGTGACAGATGCTCAACATGGTCATGGAGACAAAAGTGTTGTGACCATCTGTGATCGTGACTGGGAGGTTACAAGTGATTGCATGACACGTCTAGGTCGCTATTGTCGGGGCATGGTCGTCTTCGATGTTTTCTTCTACTATATGGTCGTACAGATCTAGGTCGCTATTACAATTGGCAAATTGGATGGATTTCTTGGAGACATAATAGTTGGATCGCTTAAAAGATGGTCATTAGTTGATTCCGACATGAAATCATCGGTTTCATAATCTTCCGCCATAATCCAAAGTTTGGAATCAATAAAAATATAAAGAAGAAACTGTT
>Dhingra_Pear_16_GATCAG_L001_R1_001_paired_trimmed_paired_merged_contig_45346 [Physcomitrella patens]	GO:0005634	GO:0005739	GO:0003677	GO:0003700	GO:0006351	GO:0006355	GO:0007275
GGAAAAGCAGTGGATTCTCAAGAGGGGCGTAAATGTACAGAAGAATTACAAGATGTCATCAACATGGAAGATGGCTAGCCAGGATTGGAAAGGTTACTGGAAATAAGGATCTCTATCTTGGGCATTCAAGACAAACGTGCAAAAATTTGATGACATCCTATAAAATTGCCAAAAAAAATGTCATTTCCAACTAATGCAAAACCAGACTTCTTTCCCCGCATAAAAACACTAGGCAGTGACACATATTTGGGCAGGGCTTGGAGAGGCAGACCCCAGATGGTG
>Dhingra_Pear_16_GATCAG_L001_R1_001_paired_trimmed_paired_merged_contig_50845 [Physcomitrella patens]	GO:0005634	GO:0003677	GO:0003700	GO:0006351	GO:0006355	GO:0007275
CATCATTTGATTGTAATTCCCCAGCTTGCTTCCCTTCCTGCTCTACCCTTCTTTGTTGCAACTATTGTCCCACAGATGCGCTTCGTATTGACCAGTCCATCTATACTTTTGAATATGCATTTGCGAGTAAATTTGTTGTCATGCCAACGTCAAGCTCTGGCCACCGAACTTATGACAATTTCCTCCATGCAACGTTGAAGTTCCAACTCCTTTGAAGATGCATTTCCCAATA
>Dhingra_Pear_16_GATCAG_L001_R1_001_paired_trimmed_paired_merged_contig_5301 [Physcomitrella patens]	GO:0005730	GO:0005739	GO:0022625	GO:0003735	GO:0016758	GO:0070180	GO:0001510	GO:0006412
CAATCTTTGTATTTTGTGTTTTGATGTGCAAGAGAGCATCCCTCCAACCTCATAAACGACACAAATCGATTTTGCACCCTTTTATAGATCAATAGGAAGGTAATATTTCAGGAGATTAACAAAATGCAATTTCTAAACTCTGAAAAATAAGCATAATAGTTATATCTAGAACAAAACAACATCTATTTAAGTTTGCACAACACATCAACAAGATGAAACAAAATTTAGTCATATTTCAGGAACGACCTCCCTTCTAATAACAAAAACAACCATAACTCAATCATATATCTGTCCTATTCAAGTGCGCGGCGAGTAACATTTAGACGATGGCATTAGCAGCACTTGCAATCCTAGGCCAGAGATCAGCGCACTCCTTCCCGATTGGACCAGTAATAGCAGACCCTTT
>Dhingra_Pear_16_GATCAG_L001_R1_001_paired_trimmed_paired_merged_contig_53470 [Physcomitrella patens]
GAAGCTGCCTGTCGCGAGGCCTTGGAGGAAGCAGGAGTGAAGGGAGTTCTTCGTGTAGGTTTCTCTTCCCTGCTTGGTAACAGGCACGGCCACCTTGGCACTTTAAATTTCAAATGCAATAGAATTTGTACCTGGACATCTAATTTAGGAGTTTTCTGCCTCACATACTCTCTCATGTAACCTATTGTTGTAATGGATTCTCACT
>Dhingra_Pear_16_GATCAG_L001_R1_001_paired_trimmed_paired_merged_contig_6190 [Physcomitrella patens]	GO:0005634	GO:0005737	GO:0019773	GO:0004298	GO:0006511
CAGCTCCCCGGAAAACCCCAGATCACAAGAAAGAAGAAGAAGACGAGGCAGTAGAAAGATGGCGAGGTACGACAGAGCCATTACGGTTTTCTCTCCAGACGGTCATCTCTTCCAGGTCGAGTACGCGCTCGAGGCGGTCCGTAAGGGTAACGCTGCCGTCGGCGTCCGTGGCACCGACACCATTGTTCTCGGCGTCGAGAAGAAGTCCACCGCTAAGCTCCAAGACTCCAGATC
>Dhingra_Pear_16_GATCAG_L001_R1_001_paired_trimmed_paired_merged_contig_65059 [Physcomitrella patens]
GCTTCAATGCTGGATGAGATAATCGATTATGTAAAATTCCTCCAGCTCCAAGTCAAGGTTCTGAGCATGAGCGGTTGGGTAACTTATTATTTTATGTGCTCATAAGTGTATAATTATTGATTAATTAAAGCAAAAAAGAGAGATTCCCTGGTGGTTGACTTGATATTGTTTGCTAGATTAGAATCTGGATATGATAATTAAGTAATTAATTTGTTAATTAGTTATGTTTACTGACTGGCATTGAGCTTTTTGGGCACACCACAATATGTAGGTTCTGAGCATGAGCAGGTTGGGCGGTGCAGGTGCTGTTGCTCCCCTTGTTGCTGATATGTCCTCTGAGGGTGGCGGTGATTGTATCCAAGCCAGGCCATAATATACCATTATATATATTTTTGAAATCTCGACTTATCTACACCAAATACACTTCTGTGATGTATTCCAAACTAATAACGCACAGCTGTTATATGAGAAAACTTAAACATATGACATTGCGTTATTGACTTAGGTAGTAGACAAAGACGTACCTATGTGAATTAAGTCTTTTGCCATTTTCGTTTCTATATTTTCAATTGCATTGATTTGAGATATTGTAGTTTGCAAATTGCAAGACGAGGACATTCGTTGCTCTTAACACTTTCATGTATGAAATCCATCAAATTTTCACAATGTGTTATGGGAGTGTCGATTTCGTGCAAAATATTAATGAAAATTGACGAATGTCCTTGGATTAGAACATTTTGCAAACTGCTAGGATACATGTCTTGGCCAAGCAGAAACCCACCAACACCACCACATTTTTGAGAAATTTTTTATAGCGACGAAAACACAAGTAGTATACCACGTGTTTTAATAAAAGTCGTGAAATTTTTTATTTTTTAAGTTATTAACTTTTTAACACATATATTTCATTATTTGTATAATAATATAATGTATCGCCTCGTATCAGTTATATTAAAAAATTTATCATTTTTAATGCACACTTCTCTCTCAGAAATTTGCCACGTGTTTCATGACTTAATTATGGTTAGCTTTTTGTTTTACTTTTGCACGTTTTAAATTTCTTTATTTCTTTGAT
>Dhingra_Pear_16_GATCAG_L001_R1_001_paired_trimmed_paired_merged_contig_6700 [Physcomitrella patens]	GO:0005737	GO:0005874	GO:0003924	GO:0005200	GO:0005525	GO:0007017	GO:0008152
TCGAGCATGGAATTCAACCTGATGGGCAGATGCCCAGTGATACAACAGTGGGTAGCGGCCGCGATGCTTTCAATACCTTCTTCAGCGAGACTGGATCAGGCAAGCATGTCCCTAGGGCCATATTTGTCGATTTGGAACCAACTGTTATTGATGAAGTAAGGACTGGGTCTTACCGCCAACTCTTTCACCCCGAGCAGCTCATTTCTGGAAAGGAAGATGCTGCTAATAATTTCGCAAGAGGACACTATACAGTTGGAAAGGAAATTGTAGATCTCTGCCTTGATCGAGTTAGGAAATTGGCTGATAATTGCACTGGTTTACAAGGATTTTTGGTGTTTAATGCTGTGGGTGGTGGTACCGGTTCTGGTTTGGGGTCCTTGCTGTTAGAACGCTTGTCCGTGGATTATGGAAAGAAGTCAAAGCTTGGATTCACCATCTATCCTTCTCCACAGGTTTCAACAGCAGTTGTCGAGCCTTATAATAGCGTTCTCTCTACTCATGCTCTCCTTGAACACACCGATGTATCTGTGCTCTTGGACAATGAAGCTATCTATGATATTTGCAGAAGATCTCTAGACATCGAGAGACCAACGTACACCAATTTGAATAGACTGATATCACAAGTCATATCCTCCTTGACAACATCATTGAGATTTGATGGAGCCATTAACGTTGATGTTACAGAGTTCCAGACTAACCTTGTACCATATCCCCGCATTCATTTCATGCTTTCCTCATATGCTCCTGTTATCTCAGCTGCAAAGGCATACCATGAGCAGATCTCTATTCCTGAGATCACAAATGCAGTTTTTGAGCCCTCAAGCATGATGGCCAAGTGTGATCCCCGGCATGGAAAATACATGGCTTGCTGCCTAATGTACAGGGGTGATGTAGTTCCCAAGGATGTCAATGCTGCCGTTGCAACCATCAAAACAAAAAGGACTGTGCAGTTTGTTGACTGGTGCCCAACAGGTTTCAAATGTGGCATAAACTATCAGCCTCCAACAGTTGTACCAGGGGGTGATCTTGCCAAGGTTCAGCGAGCAGTGTGCATGATCAGCAACAACACTGCTGTGGCTGAGGTGTTCTCACGCATTGACCACAAATTTGATCTCATGTATTCCAAGAGGGCATTCGTTCACTGGTATGTTGGTGGAAAGATTACGAGGAGGTTGGTGCCGAAGGTGTGGATGATGAAGAGGGAAGTGAAGATTACTAGTGTTGTAATGCAAGAGAAACAGTGTTTTATCATTCATCTTCAGCTATCTCTGTTCCTTTTGTTGTGTCGTACACTCTCGTGCTGTGAAATTGTGACAATCGTCACTATGTTCTGATTATGTTTTTTTTGTGAAGTGACATTTCTGAAAAACCTGAATGTTTATGGTCCTCTTTCAAAGATATTTTACGTTGTATGTTTCCCAGATGTTTCAAATAGAATTCGGTACTAATTAAGCCGTCTCCAACCGAAAGAGGGTCAAATGATTTCTTTTAGCTCTA
>Dhingra_Pear_16_GATCAG_L001_R1_001_paired_trimmed_paired_merged_contig_71587 [Physcomitrella patens]
ATATAGGAAAGGATGCCCCAATTCCGGAATGTCCCATCCCTGGTGAAAGGTTTTGTTCTTCATGATCTCCAATTAGAAAGCAAAACAACTCATTTACTTTCAGATATTCAAAGGATGATGCTTTTGTACTATATTTATTTTTGTGTGCTTTCCATATTAATTAATTTTGATTTAAATTAACATGTGCTACAGCTGGAAAGAAGTAAGACATGACAATACAGTTACATGG
>Dhingra_Pear_16_GATCAG_L001_R1_001_paired_trimmed_paired_merged_contig_74417 [Physcomitrella patens]
GTGCTCTTCCGATCTCGTCGCTCTCGGGTGGCGGCAGTTTCGTCCATCAGTACCGGCGAGTTTATCCCCGAGCGTGATCCGATTCGAGGACCGCGCCAGGCGGGGAGTTCGACTGGGGCGGTACATCTGTCAAAGAATAACGCAGGTGTCCTAAGGTCGGCTCAGCGAGGACAGAAACCTCGCTCGGAGCAAAAGGGCAAAAGCCGGCTTGATCTCGATGTTCAGCACGCATAGGGACTGCGAAAGCAAGGCCTTTCGATCCTTTTGGCTTGACGAGTTTTCAGCAAGAGGTGTCGGAATAGTTACCACAGGGATAACTGGCTT
>Dhingra_Pear_16_GATCAG_L001_R1_001_paired_trimmed_paired_merged_contig_82467 [Physcomitrella patens]	GO:0016021	GO:0008757	GO:0032259
GAATTTCAACTTATTAATACAAAAGTTCATTTAATAATTTCGTTCTTCTATATTCTTCTCTTTAGAACATCAAATTCATTCGCCCGATTGAACTAACGACAATTATTACTCGTTTAAACATGAAGATATTGAGAAATTTACTCGTTAACGACAATAATTAACCTCTGATTGGCTTCTCCAAAACAGCTGAGAAGAAAAGCTCATCTCCAAGCTTAGCAGTCTTGGGAGCTACCCCGAGTACCCTCCATAGCAATGGCTTGTAACCTAACCTCTTAAAACTCATCCAAATACAACTTCATGTCCTCCTTGTGACAGAAGCATCTGTCTATCCAGAGAAGACCC
>Dhingra_Pear_16_GATCAG_L001_R1_001_paired_trimmed_paired_merged_contig_8314 [Physcomitrella patens]
TTGAAGGACCAAAGTTCGAGCTAGATGAACCAAAAGCCGAAGTGCTTGAAGCCCCAAATGCTCCCCCAAATCCAAACAAGGGAGAACTTAACACCCCAAATGCAGCTTCTGTGCTTCCAAGACTTGTTGTGGAACCAAAGGTTGGGCTACTTGTAGCTCTAAATGCTAGGGTGGTGGTAACACCAAAGGTTGGACTGCTTGTAGCATCAAACGCTGGGGTGCTTGTAGCACCAAACGCAGAGGTGGTGGTTGCACCAAATGCTGGGGTGGTGGTCGCACCAAAGGCTGGACTACTTGTAGCACCAAACGCTAGGGTACTTGAAGTACCAAAGGTCGAGCTAGATGAACTAAAAGCCGGAGTGCTTGAAGCTCCAAGTGCTTCCCCAGATCCAAACAAAGGAGAACTTGACACACCAAATGCAGCTCCTGTGCTTCCAAATGTAGGACTTGTTGTGGAACCAAAGGCCGAGCTACTTGTAGATGCAAAGGCTGGGGTGGTGGTAGCACCAAAGGCTGGACTACTTGTAGCACCAAAGGCTGGACTACTCGTAGCACCAAAGGCTGGACTGCTTGTAGCACCAAAGGCTGGGGTGCTTGTAGCACCAAAAGCTGGGGTGGTGGTAGCACCAAATGCTGGGGTGGTGGTAGCACCAAAGGCTGGACTACTTGTAGCACCAAACGCTGGGGTGCTTGAAGTACCAAAGGTCGAGCTAGATGAACCAAAAGCCGGAGTGCTTGAAGCCCCAAATGCTCCCCCAGATCCAAACAAAGGAGAACTTGACACCCCAAATGTAGCTCTTGTGCTTCCAAATGTAGGACTTCTTGTGGAACCTAAGGCCAGGCTACTTGTAGCTCCAAAGGCTGGGGTGGTGGTAGCACCAAAGGCTGGACTACTTGTAGCACCAAACGCTGGGGTGCTTGTAGCACCAAAAGCTGGGGTGGTGGTAGCACCAAATGCTGGGATGACTTGATCCACCAAAGGCGTGGAGT
>Dhingra_Pear_16_GATCAG_L001_R1_001_paired_trimmed_paired_merged_contig_9742 [Physcomitrella patens]	GO:0005524	GO:0016874	GO:0008152
CATCTATTTATTTACTATTACGATACCATTCAAGCATAATGGATTACTCGGGTAGAAGAATCCCCTAGCCCATGGCATACTTCTGGGTCCAGGATCGAGCAGTGGCCTCGTACTTCTGTCTATCAGTCTTGTACATGTGCGCAATTTCAGGCACCAGAGGATCGTCGGGGTTTGGATCTGTCAGCAGGGAGCAAATGGAGAGGAGGAC
>Dhingra_Pear_16_GATCAG_L001_R1_001_paired_trimmed_paired_merged_contig_9743 [Physcomitrella patens]	GO:0005524	GO:0016874	GO:0008152
GTCCTCCTCTCCATTTGCTCCCTGCTGACAGATCCAAACCCCGACGATCCTCTGGTGCCTGAAATTGCGCACATGTACAAGACTGATAGACAGAAGTATGAGGCCACTGCTCGATCCTGGACCCAGAAGTATGCCATGGGCTAGGGGATTCTTCTACCCGAGTAATCCATTATGCTTGAATGTTATCGTAATAGTAAATAAATAGATG
>Dhingra_Pear_16_GATCAG_L001_R1_001_paired_trimmed_paired_merged_contig_125475 [Ostreococcus lucimarinus CCE9901]	GO:0004332	GO:0008270	GO:0006096
CCGCGCCGTTGCCCCCGCCTACGGTATCCCCGTTGTTCTTCACACCGACCACTGCGCCAAGAAGCTCCTTCCTTGGCTCGATGGCATGATGGAGGCCGACGAGGCCTTCTTCAAGCAGAACGGCACTCCTCTCTTCTCTTCCCACATGATCGACCTGTCTGAGGAGGAGGTTGACTACAACATCCAGACCACCAAGAAGTACCTTGAGCGTGCTGCCCCCATGAAGCAGTGGCTCGAGATGGAGATCGGTATCACCGGTGGTGAGGAGGACGGTGTCAACAACGAGGATGTTGACAACAACTCCCTCTACACTCAGCCCGAGGACATCTACGAGATCTTCAAGACCCTCTCTGAGGTCTCGCCCTTCTTCTCTATCGCCGCTGGTTTCGGTAA
>Dhingra_Pear_16_GATCAG_L001_R1_001_paired_trimmed_paired_merged_contig_102806 [Oryza sativa Japonica Group]
TAAAAGTTACATGTTTCATCATTGTGCGACCCCAGCGTCATAACTCCACTGTTCTGTGTTGTACGGTTTTGATCAACATGTCTGACCAAATACCGAATCTCATTCACAATACAACCTATGTATTGGACAATACGTTGACACGAACCTTGGGCTAATGAAAAAAATCTCTTCACTAACCAATCTAGGCTCTTGATAATACAATGACATGACCCGCTACCTAAACCATTCCGGAAACAACTGTCTATGCCTTTGTTGTACATTTGCATGACTATCTTTTTCCAAAATCTTGATATGCTCACTGCATAAGTAAATCAAATATAAGTGAAAGTTGTGGAATTATATTTATTTAAATAGATGTTCAACTATTACTATCACATACTTTCTGAAGT
>Dhingra_Pear_16_GATCAG_L001_R1_001_paired_trimmed_paired_merged_contig_119944 [Oryza sativa Japonica Group]	GO:0003676	GO:0003824	GO:0006259
TATCTCTTGCGTTATCTATAGATAGGAACGAATCGGATCGACTCGACTGAATGGGTAGCTTGTGTTATGATGTAGACGGAGGTTCTTGTGTTATGATTTAGTTAGGACTTTGTCTCCCTTTCGTTATCTTCCGCTCCCCGAAGGATGAGAGGTCTGCAACTAATAAGAAAAGGCTGGGGCGAGTTACCTCATAGCAAGCAAGCACTGGTGCGGTGCTACTGGCATGGGCCTCTACCCCTAATGTTAGTAGCGTAGACCCGCCTCGGACAACTAAGTGAACCGGACACGGACAAGGATTTTGGGCTTTCAAGGGTTCCCAAGAGTCTGAGGAATAAAGATTAGATATTATGTTATAACCTGAAAAACAGGATACCTGACAAGAATGGAAAGCTCAACACCAAAAAGTTAGGCTATCCAGGCAAAAAGAGAGAGATCGACCTAGAAGCTGGAATAGAGATTCTGACCATAATATATATGACAAATGTGCTCGACAATTCGAATGAAGCCTCTACTTCAGGCACGAAGGACGATGAAATCCCATAAGACTACATTGAAGTTATGCCTACACCAGAAAAGTTGGATGACGGTACTACCAAACCAAGTCCACGATTTTCGAGCTAGAAGAACTGGACATTGAAGAAAATCAAGAGCTCACATACCTCAGCAAGGAACTCACTTATGAGAAAATAGAACAGTACATTGCACTATTGATACGGAAAATCTTTTTTATTGCCTGGAACTACAAGCAGATGCCGGGAATTGGACCCTAAGATTGCAGTACACAGGCTAGGGTTGTCCTCAGACCAAGAGACATACAAAGAGCCACCTAGGAAAATGTGCCAAGAACTTGAAGATCAGGTCTGCGTTGAGGTCGACAAATGGTTCGACGTGGACTTTATATAGGAAGAAAAATATCCGAGCTGGATCTCCGTGCCGGTAATAAAGAAAAATGAATCAAAACAAAAGCAGTTAAAGGGTTTCAAGAAATACAAAATCTACATAAGAAGAAGAGAAAGAATAAGAAGGTTATCGAATGATTACTTTGTTGAGACTGTGCTCTGGCCGGAGTGAAGATCATCAAGAACACGAGGGATTGAGAGCAAAGACAAGTGGGTTTCGCCATTGTTTGTGTGATGTGATCAAGAAAGCTAGGGCTTTTTTGGGGTGTTCTTGGAAAGGAGAATGAAAAGAGAGAGAAGGAGATGGTTATTCTGTTTTGGTTTCTGTCATGAAGTGGTGAAATACATTGCTTCTATCGTAGTGTGTTTGTGAGGATGAAAAGTGTGTGAAAAGGAAAGAGACTACATGAGCCTTCCAAAAACAAAAAGACCAGAGCATACCGGATTGAATGTAACGAAGAAAGTGCAAAGTCACTAGTCCCGCTAATATTTAATATGATAATCGGGTTATCATGGAAGGTCTGAATTCTCTTTAGCCTTCGAGCCTGAAGCTAGACAAAAAAAGAAGAGAAGGGCAGGGGACTGTATTTAATGAATGTGTAATGCTGTCTGACTCGTGTGGTACTTCACCTAGGAGGTGTCCTAATCAAAAGATTACCTTCTCTATCCCCGACGAAACCTGGCGAAAAAGAAGTGAGATGGACGTTACTTTGGATTGAGAAAATTCTCTATTGTTATAAATAGACTTTTCCCTAACCTAAAAGTGGCACAATTCCCTCTGATGAGCAGCAGGATGTTGATGTCCGAAATATATTCCTGACGTGAAGCGAAAGATGCACCGATTGATTCTGATCGCCCTTTGTTGTTTTCTCGGTATGAGGTTGGAACCCCCAAGTCATGGTTTTCAGCTGTCTCTTTCGCCTATTGGCCGGCATGGTAAGCAAGTATAATTGCCTCCTTCCTTCCTACGCTAAGAATGCTTGGCCTCCTTCTAGTCGCTCCGATTTCATACTGTCTCGGTCGTATTTCTTTAATTGGATTAGCAGACCCTACTCTTGACTCTTGAGGGGAGGGGGAGTCTGAGGTCAGGGGTCGGTGCTGATTTTCCTGATGTTACTGATGTTGTTGATTTTTCTTTCGCTAGAGTGTGAATCATAGGCCGGGTGTAATTATATATATATATCATATATCTGATATCTAGTGGAGTAGCCTCTGTGCCACATATACTGGGCGATTTAGTTCGTTCGGGACACGTGGGCCAAGAAGCTCTAGGCAATTCTCACG
>Dhingra_Pear_16_GATCAG_L001_R1_001_paired_trimmed_paired_merged_contig_121863 [Oryza sativa Japonica Group]	GO:0003676	GO:0003824	GO:0006259
TCTATCCATGAGAGGAATGAGAGACCTGTCCTTCGGGCATCCTTTGTGTAAGTCGGTGTAATCGACACACATTCTCCACAAGATCTTTCGAAGCAAGAGATTTTCCTTAGTTAGATTTTTCTTAATAAGGACCACATTTACCCACATTGGATAATTGACTTCACGGACGAAGCCTATGCCTTTGAGTTTTTCAACTTCTGCCTTCATTGCCTCGTATCGTTCAGCGTCATAAGATCTTCAC
>Dhingra_Pear_16_GATCAG_L001_R1_001_paired_trimmed_paired_merged_contig_125541 [Oryza sativa Japonica Group]	GO:0003678	GO:0005524	GO:0000723	GO:0006281	GO:0032508
TATAATTCACCAGACGCATGATGTACATATGCTATTCTACCAATTGATCCTTTACGCTTTCTTGGTTTCCAAATTTTATTCCGTGTGTCATACAAAAATTTTGATGGAATTTGAGCATAAGTTAGTAAACGAGCTTCATTATAAATTTTATTGGCTTCAAACCAGCTTGTTAACATCGTATGTTCAAAAGCTTTTTGTCTAACAATTGATTGAAGTGATTGATCACCACTAAAAACAATATTCTGTTCTAATGGTAAAAGAACAGGTAATCGTTCAACAGAGGGTTCTCTATGATGTATTGAGTATTGAAACAATCTCCAAATAGCTTCATAAGGTGATATACATCTAC
>Dhingra_Pear_16_GATCAG_L001_R1_001_paired_trimmed_paired_merged_contig_136298 [Oryza sativa Japonica Group]	GO:0003676	GO:0046872	GO:0015074
ATAGCAGCAACATCGGCAAGGTCACAAGCTCCAATAGCTGTCTTCCATTCTTCACTTAAGATCACTCCCACTTATCAAAATTTTCAAGTATCCCCATCCGAGAAACTTGCAACTTAAATATTCCAACTAGCAGTGCCTTGGTAAAAGGATCTGCAACCATCATGCTGGTATTCAAATGTTGCATATCAATGGTTCCTTCCTCAACTTTCTCCTTGACTTTAAGAAATTTAACATCCATTAGTCTTGATGCAGAAGTTCTCTTGTTATCCTTGCAAAGAAGACTATAGAGCTATTATCACAATACATCCTCAAAGGTTTATGTATTGATCTTATAACTTTAAGTTCTGACACAAAATTCTTCAACCACACAG
>Dhingra_Pear_16_GATCAG_L001_R1_001_paired_trimmed_paired_merged_contig_15616 [Morus notabilis]	GO:0016020	GO:0005507	GO:0010038	GO:0048573
AGCATAAAGAAACGAATCCCAAACAGGCTGAGTGATGACGCGCAACAAAACTATAGATACCCACCAGCTGCTGCTCACAAATGGCTTCTACACTCTTCTGCAGAGCCGACGCCCTTCGAACCATCTCCTCCTCCGCCACAATTCGACGCCGTCTTCCCCTGGTGGGAGCATTCTGCGTATTCACCTTGGGCATCTCCAACCTCCTTCCCACTCTCTCCTTCTCCGCCTTCAGAACCGGCGTTGCTCTCTCTCTCCCTTTTGCCCCTCTCTTGAGATCAAGGTTTGGCAGCCAATCAGCAGCTGTTCATTCTGTGAGGATGGAAGGGAGTAGCAGTGCCACTGTTCCAAGTATTGTTGTTTATGTGACTGTGCCCAGCAGAGAAGTAGGGAAGAAGTTGGCTGAAAGCTTAGTCAGAGAA
>Dhingra_Pear_16_GATCAG_L001_R1_001_paired_trimmed_paired_merged_contig_17903 [Morus notabilis]	GO:0003676	GO:0008270
GTTGCTTTGCTTTCAGCATTTTCAGACAAAGAATCATGACTTGAATTAACACTAAGCAGGTTACTAGTCTCACTGGTGGTATGTTGTAAACTGTCACATGCTTTTCGCTTAAAAGAAGATGAAGCATCTCCCACATTGATAGAATATTGACTAGCCGCATTAACACGACAGGTTTCATCAGAAAATTCATCAGCCTTTGACCCCATAAATGATCTATTAAG
>Dhingra_Pear_16_GATCAG_L001_R1_001_paired_trimmed_paired_merged_contig_17904 [Morus notabilis]	GO:0005488
ACAATTTTGTAGGGACCCCTAAACTTTTATAAGAAACGAATTTCTGGCCAGCAATAATATCTGACTCATTCTTAAATGATGAATCAGCATGTCCAAAAAATTCTGGCAGTTTTCCCTTTTTTGTGCTATTCTTCTGTCCCTATACTACCAGCTGAAGCTAAACTACAAGACAAATTCTTCCATTCTACGTTCCTGTTATGGTTATTGACTGCCAGATTTGCATCATTGGCTCTGCTTATACATGAAATGTTATCATCATGGACTTCAACAGCATTTTCGGATGTATCAGAAGACCTCATGGTTGCTTTGCTTTCAGCATTTTCAGACAAAGAATCATGACTTGAATTAACGCTAAGCAGGTTACTTGTCTCACTGGTGGTATGTTGTAAACTGTCACATGCTTTTCTCTTAAAAGAAGATGAAGTATCTCCCACATTGATAGAATATTGACTAGCCGCATTAACACGACAGGTTTCATCAGAAAATTCATCAGCCCTTGACCCCATAAAAGATCTATTAGGATGCATACAAGATGAACAGGGAGCAGAGCACAAGTTGCAAGTCCCAGACTCGCCACTAATATGAACCTTCCCACCTCTGGAATGCTTACCAAACTCTTTTAAAAATTTAGATGACACCTCATCTCACCATAGTCCTCTGAATATCATGATCAACAGGCCGGCCCTTGCATGCAATCACTCCCTCTCCAAACTCAAAACTCCAAACTGCTGCGATATAACCAGAATTACATTAAGCCCAATCTCCGGTACCCAATAACAGAGTGCGGACTCCAATTACTTTGATTTCAGAACTGCCCCTTCATCCCTTCCATCCTCCCTTCGTTCGTTCGCCGAGGCAATCGTCCGTCCCAAGCCCCAACCCTAATCTAATCTAATCGAAACCCAAACAAACACTTGGTAGTCCAATGTCCTGCGATGCTGCTGCACGTTTCGATTCGATTCGATTCGATTCAATTC
>Dhingra_Pear_16_GATCAG_L001_R1_001_paired_trimmed_paired_merged_contig_18843 [Morus notabilis]	GO:0016021	GO:0005507	GO:0010038	GO:0048573
AAGCTTTCAGCCAACTTCTTTCCTACTTCTCTGCTCGGCACAGTCACATAAACAACAATACTTGGAACAGTGGCACTGCTACTCCCTTCCATCCTCACAGAATGAACGGCTGCTGATTGGCTGCCAAACCTTGATCTCAACAGAGGGGCAAAAGGGAGAGAGAGAGCAACGCCGGTTCTCAAGGCGGAGAAGGAGAGAGTGGGAAGGAGG
>Dhingra_Pear_16_GATCAG_L001_R1_001_paired_trimmed_paired_merged_contig_34082 [Morus notabilis]	GO:0016021	GO:0005507	GO:0010038	GO:0048573
ATTTTACTTACAGCAGAACACCATGAGAATTGCATGCTGGGAGAAATCGACACCAATAAAAACCAAGAAGAAACACACAATGCCATGTAGAGGTAAACTTAAGTTATTTAACTATAAAGTCCACACATTATCTTAGAAACTGACCAACAGCAAACCCGGCGGCGATAGTAATTCTTGATTACAACTGTAACACTAGGAAGCTGATATACAGCTTGTTTTATTTGGGATGCTTGCACACATACCTGCACATAATCAAACACAATAGAAACATCTGCTTGCCTACTTCAAACACTCGAACGTGCTTTGAGTCAGTCCCTTGTGCTGTTTTTGATCCATTCTAAGTACGGGAGACTGCCTGCGTTGATGGGTAAGGCGATAACTTCCGGAACATCGTATGGATGGTTTGCCTTGACATGCGCTGTCAGAGCT
>Dhingra_Pear_16_GATCAG_L001_R1_001_paired_trimmed_paired_merged_contig_5159 [Morus notabilis]	GO:0005507	GO:0010038	GO:0048573
CCCTTTTTTTCATTCACCAATTCCAAGTCACAAAACAGGCATCGCACCCATCTAAAAATTCAATATCTAAAACCCTTTGACTTAGATTAGGCCGCTCGACTCTTGTTGGTTCTTTCTAAAAAAGACGATGAGGAGACACACAATACCATGGAGGGGTAGATTTAACTGATAAAAAGTCCATATATCATCTTAGAAAAACCAACAGGAAACCCGACAGCGATAAGTAATTCCTGGTTTCAACTGTACCACTATGAAAACATCATGCAGCTTGTTTTATTTGCACACATACTTACACATAGATAAACACCATTCGAACCATCTGCTTGCCTCCTTCAAGAAACACTCCAACGGTTCTATGTACTTGATCCGTTATAAGAAGCTTTGAGTCAGTCCCTTGTGCTGTTTTTGATCCATTCTAGGTACGGGAGACTGCCTGCGTTGATAGGTAAGGCAATAACTTCCGGAACATCGTATGGATGGTTTGCCTTGACATGCGCGGTCAAAGCTTCAAAAAGGGATTGCCTTGTCTTGATTATAAGAAGTTCTTCAGAATCTGTCTGGACCTCTCCTTTCCACTCATAGATGGACTCAATGCCTGGCACTAGGTTAACACAGGCTGCAAGTTTTTCTCTGACTAAGCTTTCAGCCAACTTCTTTCCTACTTCTCTGCTGGGCACAGTCACATAAACAACAATGCTTGGAACAGTAGTATCGCTACTCCCTTCCATTCTCACAGAACCAACGCCTGCTGATTGGCTCCCAAACTTTGATCTCAAGAGAGGGGTAAAAGGGAGAGACTGAGCGGTGCCCGTTCTGAAGGCGGAGAAGGAGAGAGTGGGAAGGAGGTTGGAGATGCCCAAGGTGAATACGCAGAATGCTCCCACCAGGGGAAGACGGCGTCGAATTGT
>Dhingra_Pear_16_GATCAG_L001_R1_001_paired_trimmed_paired_merged_contig_117180 [Micromonas pusilla CCMP1545]	GO:0003755	GO:0016787	GO:0000413	GO:0006457
CAACCACTTTCATCAACAACTCCTTCAAACAACAAAGCCGACTTTTCTCAGCTTCATCCGCAAACATGGTTCAAAAGGTTTACTTCGACTGCACCTGGACCGGTCCTCAGGTCAACGTCGACCAGAACGGCAAGCCCACCAACACCGACCGTGAGGTTAAGCAGCGCTCCGGCCGCATCAACTTCGAGCTCTTCGACGACGTTGTCCCCAAGACCGTCGAGAACTTCCGTGCTCTCTGCACTGGCGAGAAGGGCTTCGGCTACTCTGGCTCCAAGTTCCACCGTGTCATCCCTGACTTCATGCTCCAGGGTGGTGACTTCACCCGTGGCAACGGCACTGGTGGCAAGTCCATCTACGGTGAGAAGTTCGCCGACGAGAACTTCAAGCTCACCCACAACAAGCCTTTCATGCTCTCCATGGCCAACGCCGGCCCCAACACCAACGGCTCTCAGTTCTTCATCACCACCGTCGTTACTAGCTGGCTCGACGGCCGTCACGTCGTCTTCGGCCAGGTCCCCTCCGGTGATGTCGCCTCCATGTCCGTCATCAAGTCCATCGAGGCTTGCGGTTCCTCCTCCGGTGCCATCCGTGG
>Dhingra_Pear_16_GATCAG_L001_R1_001_paired_trimmed_paired_merged_contig_136910 [Micromonas pusilla CCMP1545]
AGCAAATTCCTCAAACTGCTTCAATCCCTTCATGGGACCCAGCCAACAAGCCCTGAACTTGGTCCAATATTCCTCATCAGGAACAAAAACATCAATCCCCATTGTCTGACCTCCATCCCCTTCTGCTGCATCTATCGTTCCACCTAGCACCACATAATACTCTTCGTACTTCTCGCTTCCTCCATGTTTGTAAATCGCCGTTGAGCAAGTACCACAGAATGTGAGTGTGATGGCGAGACCAGTTTCGTGAGGCTGTACATAGGTCTTCACTTGCTCTGAGCCTGAGGTGATCTTGATGGAGGATTTGGGAATAAAGATGTTGGCTGTGAAGGCTGAACCGGATATCTTCTGGCAGGAGAGACAGTGGCACACGACCTTCATGGCCGGCTCAGCTGAGAACTCATACTTGACAGTCTTACACCAGCAGCTTCCCTTAGGCATGTTATTTTGTCTGATGGG
>Dhingra_Pear_16_GATCAG_L001_R1_001_paired_trimmed_paired_merged_contig_137257 [Micromonas pusilla CCMP1545]	GO:0005524	GO:0016887	GO:0008152
GGAGTGAGTAATGATAACAACACCACCCTCGAAGGACTTGATAGCCTTGGAAAGGGCACCGAGAGAGTCACGGTCGAGGTAGTTGGTGGGCTCGTCGAGGACGATCAAGTGAGGACGTTGCCATGAGCAGGCGGCAAGGACGACCTTGACACGCTGACCACCAGACAGACCACGCATACGCGAGTGAGAAACAAGCTCAGCGTCAAGACCGAAGTTGGCGCAGTGAGCCTCAATCTCCTTACGGACGAGAGGACGGAACTGACCAGAGGCAAGAGCCTCCTTCTGGTCAACCTCAGCAACCATCTTCTGATGGGACTGCATGATCTCGGTACGGGGGATCCAGGCGTTGTCAGCGGTCATCATGGGAGTCCACTTCTCGTTCTTCATGCCGATGTTGTCACCGATGGCGAACGAACACTCGTACTCGTAGGAGTTCTTGAACTTTCTACGCGAGTGGATACCGATAACACGACGGTAGGTA
>Dhingra_Pear_16_GATCAG_L001_R1_001_paired_trimmed_paired_merged_contig_12649 [Medicago truncatula]
AAAAAAGACTCGTTGTAGAATATCATGTACAAAAATCATATGAAGCATGATGAACAAGTCTTCTCTTCCTCTCAATTTGATCTGTTGAGATCGATCCGAGGTTTCTTCACCGTAGGCAGCGGAACAACCGAATTGCACCTAGGACATTTAGGGTTATTTCTCATTATCAACACATAAGATAGGCAACCAGGACACCCTGCTGCAAATGGCGATGCAAATTGCTTGTCCTCACTGTCCTCCTCCTGAGTTTCTTTGATGGATGACGATGACGACGAGTAAGTTGGCGAAGATGACTTCAACATGGACGAAGATCGCCTCTTGATCGGTTCCTTCTCTGCCCGTTCGAGGGCGGATTTTACCTTGTCCAGAGTGCATAGGCCCTGGTTACTGCATGAGGGTGGTGGTGATGATGATGAAACCAGTTTCAAATCAAGGTTAGTGCTGGTATCATCAAAGAGATTTAGTGGGATTTTCGACGACGGCGATGGAGGGAAGTTCAAATCTTGCATCTTTGGAACTGTTGGATTGGTTTGGTCGTTTTGACTTCAAGTCCAAGCGCTTTTCCCAGCCATTGGGGACCTGTAAGTCGAGGTCCAGTTCCTGGGAGTCGTTGGGAAGCGTGGAAGGAGACGACCCACTACCACCAAGCAAGTCTCTTGTAATCAGAGCCGTTGATTTCTCACCACTAGAACCGCTCCCAACGCTCAGATGCTGATCGTCACTGTACCCACTTAGAACCCGAAACAGAGAGCTCACCTCAGCAGCCATTACTGGGGATTCACAGAGCTTTTTTTTTAAACTGAGGGAGAGAAGGAGAGGGGGGCTTTGGGATTATATACAGCCCAACTATATCTGGTAGTAAATATAGCCCGTTATGTAATATTTAAAAATAAATTGAAAATACATTTTATGTTATTTCTTGATTGCTAATTTTATTAGCTATTATTAATATTAGTTTGCATTTGAATTAAGAGATACTAATAAATCTAATTGAATTTGATTAATTGCTT
>Dhingra_Pear_16_GATCAG_L001_R1_001_paired_trimmed_paired_merged_contig_12650 [Medicago truncatula]
AGATCTAATTCTTCAAAGAAAAAAGACTAGTTGTAGAATATCATATACAAAAATCATATCAATCACGATGAACAAGTCTTCTCTTCCTCTCAATTTGATCTGTTGAGATCGATCCGAGGTTTCTTCACCGTTGGCAGCGGAACAACCGAATTGCACCGAGGACATTTAGGGTTATTTCTCATGGTGAGTACATAAGATAAGCAACCAGGGCACCCTGCTGCAAATGGTGATGCAAATTGCTTGTCCTCACTGTCACTGTCCTCCTCCTGAGTTTCTTTGATGGGTGACGACGACGATGAGTAAGTTGGCGAAGATGACATCGATGACTTCAACATGGACGAAGACCGCCTCTTGATCGGCTCCTTCTCTGCTCTTTCGAGGGCGGATTTTACCTTGTCCAAAGTGCATAGGCTCTGGTAATTGCATGAGGGTGGTGGTGATGATGAAACTAACTTCAAATCAAGGTTAGTGCTGGTTTCATCAAAGAGATTTAGTGGGATTTTCGACGACGCCGATGGAGGGAAGTTCAAATCTTGCATCTTTGGAACTGTTCGATTGGTTTGGCTCTTTTGATCTGAGTTTGAATGTGAATTTTGGGCACTGCACCTTTGAAGATACACTTTCGGAAGCTTGGAAGAAGACGACCCACTACCACCAAGCAAGTCTCTTGTAATCAGAGCCGTTGATTCCTCACCACTAGAATCACTCCCAACGCTCAGATGTTGGTCGTCGCTGTACCCACTAAGAACCCGAAACAGAGAGCTAACATCAGCAGCCATTACTGGGGCCTTACAGAGCTTCGTTTTCTGAGA
>Dhingra_Pear_16_GATCAG_L001_R1_001_paired_trimmed_paired_merged_contig_16280 [Medicago truncatula]	GO:0005634	GO:0016021	GO:0009627	GO:0009644	GO:0010090	GO:0010150	GO:0010182	GO:0042542	GO:0048573
TTCGAAGCAGCTCAGCATGTCTGATTTCTTCTAATTGACTCTTAAACTTTTCAGCTTTAAATGATTGCTTTGATATGCCCATAGCAAATTTTGATCTCTCCAGTTGATTAGAATCATAGTGGAGATCCAGCTGTGTCTCTTTCATCTTCAGTCTTTGCATTGTAAGATTAAGCTCCAATGTTTTGAGGTCATTTGCACGGGCTTGCTCCATGACAGATTTCCCAATAGTTTTAAGAATAGACTGGTTGGTTCCAGATTCAGAAGTCATTGGGAAAACACAAGCCAACTGGTTTGTTTGCCCATGCAAAGAGAGCTCCAGATTAAGAGAATTTGTTAACATATTCTGCTGTACTTCGTCTCTATAATTTAAACAACCCAGGGTTGCATTAGTGTGGG
>Dhingra_Pear_16_GATCAG_L001_R1_001_paired_trimmed_paired_merged_contig_16281 [Medicago truncatula]	GO:0005634	GO:0016021	GO:0009627	GO:0009644	GO:0010090	GO:0010150	GO:0010182	GO:0042542	GO:0048573
TTCGAAGCAGCTCAGCATGTCTGATGTCTTCTAATTGACTCTTAAACTTTTCAGCTTTAAACGATTGCTTTGATATGCCCATAGCAAATTTTGATCTCTCCAGTTGATTAGAATCATAGTGGAGATCCAGTTGTGTCTCTTTCATCTTCAGTTTTTGCATTGTAAGATTAAGCTCCAATGTTTTGAGGTCATTTGCACGGGCTTGCTCCATGACAGATTTTCCAATAGTTTTAAGAATAGACTGGTTGGTTCCAGATTCAGAAATCCTTGGGAAAACACAAGCCAACTGGTTTGTTTGCCCATGCAAAGAGAGCTCCAGATTAAGAGAATCTGTTAACATATTCTGCTGTACTTCGTCTCTATAATTTAAATGACCCAGGGTTGCATTAGTGTGGGGA
>Dhingra_Pear_16_GATCAG_L001_R1_001_paired_trimmed_paired_merged_contig_18771 [Medicago truncatula]
GGAGTTGAGTTCGGGCTAGGCACAGCAGCAGGATTGTCACCAACAAAGCTTGGAAGGCGGGCTGTTTCATGAGCCGGATTATCATGCCCTTCGACTTGTAAAAGTTGGCTCCCTAGCATAGGGGGAAAGAAACCCAGACTATAAGTCTGGGTATTTAAAGCTGTTGGGTTCTGGTGACCTTCTGGTGGCAACTGCAAGTCCTGTTTCGGCAGTTCAAGTTTTGAGTTTGTACTTGAAGATACATTATCCAGAGGTGGTAAGTTTTCAAGCGCGTCAGCTAAACTTTCAGAATAATCTCCTTGAACAGAAGCGGATACAAGATTATTGCTAGAAGACGGTTCTTTAGCAGTTTCATCAGTATCCTGGGAAGACTCAACTGCACCCATAGAGAAATTATCACCACCGGTACCCTTGACAGAGTCTACTCTCACTCCAAAAG
>Dhingra_Pear_16_GATCAG_L001_R1_001_paired_trimmed_paired_merged_contig_46431 [Medicago truncatula]
CCAAGCCCAATATCCGAAAGACGGCACGCACCACTTAGGGATAAAGTGACTAGGTTGGGCAAGCAATTTGATGACTGAGCTAAAGTAGAATGCAATATATAATCTGGCATACAGCGCCCACACTGATCAAGTTGTAGCACTGTTAAATTGGTGGTGTCGCACTGCTGAAAAGAGTCTGTAAACTGCTCCTCTGTCATCCATGAGCAATCCCGTAACCGAACCTCTGTTGGAGATCCCTGAACAAAAAGTTCGAATAAATGACTGTTCATTTTTCGAGAATCACAAAGCATCTGACTTAGCCGGTGCCTCAAAGCATCTGCCACGTGGTCAAGTGAAACAATTGCATCAGCATTCTTAGCGAGAACCACCAAACACAGATCTTGCAGTGAGGGGACCGAAATCTTAGGGAGGGGACGATCTGGAAACTTCTTAGGAACCCAATTCACTGATG
>Dhingra_Pear_16_GATCAG_L001_R1_001_paired_trimmed_paired_merged_contig_52897 [Medicago truncatula]
CAAAGCATTGAGATATTCCACCTCACCAGCCCCAACATGAACAAAAACCAATTCATACTGACTCAACTCCGCTGCCTTCCCTTCTTGAAATCCAAGCAGCTTAAGTAATTTAGATGCCCCGAAATCAACTGGCAGTTCAGCACCGGCTGGACTGTTTTTAAGAAAACCGTCAATTTGGAACACGTTGAGACCAAGTTTGGTACCAAAAGATTTCAAACTTTGAAT
>Dhingra_Pear_16_GATCAG_L001_R1_001_paired_trimmed_paired_merged_contig_5513 [Medicago truncatula]	GO:0009694	GO:0009753
ATGTCCTGGGTTTAAACGGAAAGCATGTTTTTTCATCGACAAAAAGAGGTTCGACTCTCCAGTAGCCTTCAAATTTCTCCATAAACCCTGTTTTGACTTGCTTGAACTTCATTGAGTGGTCTTTTCTGTTTTGATCTACTAAAACACGAACCGCAACGGTCCCTGACCACCAAAGAAACTTCCATATAGCTGCCTGCTCCAGATCAACCACCTGCCTATGACCTTCATCAACCAAAACGTTTCTTGATATCACTTCCTTAATATTTTTGAAAACCCTCTTATTGTCGGGGTCAGTTACAATATTATATACTGCGTCTGGGGGTAAACCAACATTGACGTTTACACTCAGGTTGCAAAGAGAACCTTTTGGTACACTGACCTTTATATACGGTGGTTGATCAACCCAAGAAGGATTTTCTCTCCATGCTTGCAACTGCTTCTCGAGGTCAACCTCAAAAGATGCAGCCTTTTTAGGAACAGAGCTCACCTTTTTCACTCCATCATCCTTTGCTAGTCTCTTGAGCTGCGACTTTAGGCAATTTTGCAGCTTGTGAGGAACCTGCAACAAAGCTTTAGAAAACGCCAGATTAAAGGCCTTGGGCTTGACGTGCCCATTTCTCTCGTTCTTGTTGATGTCTACGCTTGTCTTGGTCACC
>Dhingra_Pear_16_GATCAG_L001_R1_001_paired_trimmed_paired_merged_contig_5514 [Medicago truncatula]	GO:0009694	GO:0009753
ACAACAAATAGTTTCTGACAGGCAATAGTCATCCTCGATCTCATCCTCCACCCTCATCGAAAAATCGAAAGGGAGAGGAGTTGCTACACGGCGCTAAGGCCACTACACTTGATGGATAAAACGAAATGAAATATAGACGGATCTATTACATATCAATTTCCATTAATAAGGAATACAGATAAGTGCTTACTAACTCAACAGAATTCGATCATTTGACAGGCGGTAGCCTCCGATGGCATTGCTTTGCGTTCCTCCTATGAAGGGCCCATCTTTCTTTGATGTTAGATACATTATCAACATGACTAAGTACTTGCCCATCCTGAGACATTTCAATCTCTTTATTAGACTCTCCAGGATTTAATTCTCTTCGTAATCTGGCAGCTTCAGCAAGCATGTCGTTTATCAGCATCTCAGTAGTCTTGCTGGTGATTCCCCTTAGGTACCATGAAATCGGTGGAGGTGGAACTATAGTTGGTTGGATCAGTTGCTCCAAGCTCACCTTTGAACCAATCCTTCCTTTGCCTCCTGTGCAAGAATTATAATCTGCCCATGTCCTGGGTTTAAACGGAAAGCAGGTTTTTTCATCGACAAAAAGAGGTTCGACTCTCCAGTAGCCTTCAAATTTCTCCATAAACCCTGTTTTGACTTGCTTGAACTTCATTGAGTGGTCTTTTCTGTTTTGATCTACTAAAACACGAACCGCAATGGTCCCTGACCACCAAAGAAACTTCCATATAGCTGCCTGCTCCAGATCAACCACCTGCCTATGACCTTCATCAACCAAAACGTTTCTTGATATCACTTCCTTAATATTTTTGAAAACTCTCTTATTGTCGGGGTCAGTTACAATATTATATACTGCGTCTGGAGGTAAACCAACATTGACGTTTACGCTCAGGTTGCAAAGAGAACCTTTTGGTACACTGACCTTTATATACGGTGGTTGATCAACCCAAGAAGGATTTTCTCTCCATGCTTGCAACTGCTTCTCGAGGTCAACCTCCAAAGATGCAGCCTTTTTAGGAACAGAGCTCACCTTTTTCATTCCATCATCCTTTGCTAGTCTCTTGAGCTGCGACTTTAGGCAATTTTGCAGCTTGTGAGGAACCTGCAACAAAGCTTTAGAAAACGCCAGATTAAAGGCCTTGGGCTTGAGGTGCCCATTTCTATCGTTCTTGTCGATGTCTACGCTTGTCTTGGTCACC
>Dhingra_Pear_16_GATCAG_L001_R1_001_paired_trimmed_paired_merged_contig_82228 [Medicago truncatula]	GO:0005768	GO:0005802	GO:0016021
TGCTGACAATTTGACGGAGGAGATTCCAACAGTTGTGGTTGATCCTCTTCCGGAGGGCTTGGATCGGGGCTATATTGTCCTAAACAGACCATGGGCTTTTGTGCAATGGCTGGAGAAAGCAACAATCGAGGAAGAGTAAGGGCTTTTTTATCTATCCTTCCCGTTTGAAGTTCTTGTAAAATTTTCTTCACTATGAATCAGAAAACTGGTGTCTATCATGATCAATGCAGATACATTCTAATGGCTGAACCTGAC
>Dhingra_Pear_16_GATCAG_L001_R1_001_paired_trimmed_paired_merged_contig_93928 [Medicago truncatula]	GO:0016021
CTACAAATCCGATCGCACACACATACATTCGATAATTGTTCGGAAATGGGTGGCATGTCGATGAATGTGGCGAAGTTGGGAGGAGCAAGGTCAGAGTCGGAATACCACACCCACAAGGTGTTCCTGCTGAGCAACTACATATTGCTGGGAGCAGCCTCCAGCTGCATCTTCCTGACGCTGTCTCTGCGGCTGCTGCCGTCGGTGTGCGGCTTCTTCTTGATCCTGCTCCACGTGCTGACAATTGCCGGGGCCATATCGGGATGTGCGGCGGCGGGGAGCAGGTCGAGCTCCAAATGGTACGGAGCGCACATGGTGTCGACGGTGCTGACGGCGATATTCCAAGGGTCGGTGGCGGTGCTGGTGTTCACGAGGACGGGGGACTTTCTCGGGGAGCTCAAGTCGTACGTGAGGGAAGAGGATGGGAGTGTGATTCTGAAATTGGCAGGAGGGCTGAGCGTGGTGATATTCTGCTTGGAGTGGGTGGTGCTCACACTCGCCTTCTTCCTGAGGTACTATGCCTCCGTTGAGGGAAGTGGTGGTGGTGGCGCTGCTGGTATGAGGAGTTCCAAGGTGCAACAAGCAGCTGACGAGGATTTGAAGGACTGGCCATGGCCTTTCCAAGTCTAACATGGAACATCCAACATACATCGATGCGATTCGTCCGAGGCTCCTTTGATTTCATATTATAATTATATTCTATAAAATATCCCCCTTATCATAATATATGTATATGTGCTGCTACCGCTGCTTATTATTATGTAGTAATTAATTCGTTGATTCAAATTCAATAGCTCGCTCGCTCGCTCGAAAATTTGTAATTACCAGTTTTGGAATTGTTGTGGCTGGCAGTGGCTGGGTTAGGACTGCTAGTATTTTGAATTATTTACAGAATAAAATCAT
>Dhingra_Pear_16_GATCAG_L001_R1_001_paired_trimmed_paired_merged_contig_66990 [Jatropha curcas]	GO:0043231	GO:0044444
TTGGGATTCGACTGCTTCATCTCAATCCAACCCCCAAGCTTTGTGAACTCATCAAGTTCTGATTCCAACATCAGAGCAACAGATCCAGTTGACCGATTGTCCTGCGAGTTTGTTCCTAGGGGTGGAACAAAGGCTTCAATCATTGTCTCGGGGGATTTGCGATGCACCAAACTGCTAAAAGGAATTGTAATAGCTCCAATTCTATGCTCCCCACATTCACTTGATAACTTAGGTATTTGGTGCAGACCCAGAAGCGACAGCTTTGTTTCTCTAGGAAGTTGATAGACAATTTGCCCAAAGGTGCTTAAGCAGCGCCCAACTCTACCTGAACTCGGTTGCGTTGCTAGTACGGAAACAAACTGAGCCAAGGAAGCGACAACATTTGATTTTTTTCACCATTAAGCCAATTGCACTGCCATTGTGTTGATTTAGAAGAGGTGGCCCAAATGATGAACGATCAGCAAGGCCCTTCCCCAATGATATGGTGACCCTAGCTGATTCTCAA
>Dhingra_Pear_16_GATCAG_L001_R1_001_paired_trimmed_paired_merged_contig_103432 [Hordeum vulgare vulgare]	GO:0016021
CAATTTCCTCATCAGTATGCCAGACAGTGATATTCCTCAGGAGCATGTCGAGAAGGCGGTGATGAGTGGAGGCTTGTTCTGGACATTGGGGCAAAGAGCTATCTACTTTGCCACTACTTTGCTGCTTTGGATTTTTGGTCCGATTCCGATGTTCGTTTGCTCAGTGACCATGGTGTTGGTTTTGCACAGGCTTGATTCAAATTCCACTCCTAGAAATAAGTTGAAATCAC
>Dhingra_Pear_16_GATCAG_L001_R1_001_paired_trimmed_paired_merged_contig_13072 [Hordeum vulgare vulgare]	GO:0005759	GO:0005829	GO:0016021	GO:0004775	GO:0004776	GO:0048037	GO:0006099	GO:0006104	GO:0006105	GO:0009142
GATTGTCCAAGGCCAACAGCAGTTGTTTGGAAAACTGCTTCATAGGTCAAGGTACCAGATCGAGAAACAATTCCTATACGCCCAGGTTTATGAATGTAGCCAGGCATAATTCCGATTTTGCATTCACCAGGCTTAATAATTCCAGGGCAATTTGGCCCAATGAGCCGAGTTTTAGATTGCCTGTTAATAGCAGCCTTGACACGCACCATATCATGTTGTGGGATCCCCTCCGTAATGCACACAACAAGATCCAGCTCTGCTTCCACTGCCTCAAGAATAGCAGCAGCAGCAAATGGTGGGGGGACATATATGACTGAGGCGTTAGCCTTTGTTTCAGCTTTTGCTTCTGCAACTGAGTTGAAAACAGGAAGTCCCAAATGCTCAGTCCCACCCTTCTTCGGTGTTACACCACCCACCATTTTGGTGCCATATTCGATGGCTTGCAAGCACTCCTATCTTTCTTTAATACATTGCATTAGCGTTGCCGCATTAGGAAACCCACATCGCCAGTTTACATGTCAACATGAACACAATTCCCAATTATTTTTACCGATTTGAAACTTCGCTTTCGATATTCACTAGTAAGAGACAAACAAGTTTAAGCACATGAGCAAATGAATCTAAATACATAAACAAAGCAACACGAGAATCAAAAGGAAATCCCAAAAGTGTAAAACAGCAAACTAATCTCAGGTGGCGCCAGTAATTTGATAATTGATTTCGAAGCTTTCGGCTTTGTGTAAATCGCTAGCAGAAATTTCAAGAAAAATTGCATACACATCTAAGGCCCGGCCTGTCTGTCTGCGTTACACCACCCACCATTTTGGTGCCATATTCGATGGCTTGCTCGGTGTGGAAAGTGCCGTTCTTGCCGGTGATGCCTTGGCATATGACGCGAGTGTTTTTGTCAACGAAGACAGCGGGGGGCGGTGGCGGAGCCGGGGAGTAATGGCGGCGCTGAAGTAAGGACGTTGACGGAGATGCTCTGCGCGATGCGATCGAACCGATCAGCTTGGCTACGGCTTGGCGACCCATCACCGTGATTCGCTT
>Dhingra_Pear_16_GATCAG_L001_R1_001_paired_trimmed_paired_merged_contig_135582 [Hordeum vulgare vulgare]	GO:0005524
TTGGTCTGCTTTCTCTTCGTCTAAAGACATCTTAAATACAAGGCAGTTGTCACTTGCCAACCTTAGATTTTTCAAAAAATATTCTGTTGTTGTAGTTTATCTACCTTTAAAAACCACAAATCATGGATGATGAAGTTGCTGCTCTCGTTATTGACAACGGATCTGGTATGTGCAAAGCTGGTTTTGCCGGTGACGATGCACCCAGAGCTGTATTTCCATCTATTGTTGGTCGCCCACGACACACAGGTGTCATGGTTGGTATGGGTCAGAAAGACAGCTATGTTGGTGATGAAGCCCAGAGCAAGAGAGGTATCCTTACCTTGAAGTACCCCATTGAGCATGGTATTGTCACAAATTGGGATGACATGGAGAAAATTTGGCATCATACTTTCTACAATGAATTGAGAGTTGCCCCCGAAGAACACCCAGTTCTTCTCACAGAGGCTCCTCTTAACCCTAAGGCCAACAGAGAAAAGATGACCCAGATCATGTTCGAAACCTTTAATACCCCTGCTATGTATGTGGCTATCCAAGCTGTTCTGTCCCTGTACGCCTCCGGTCG
>Dhingra_Pear_16_GATCAG_L001_R1_001_paired_trimmed_paired_merged_contig_34743 [Hordeum vulgare vulgare]	GO:0004568	GO:0008061	GO:0005975	GO:0006032	GO:0016998
TCTCACCTTTATATCGTAATTAAAAATAATAAGTAATAACTTATAGCGTAGACGATAAATTTCCAATTACATAGGATTATTGCATTTTATTTGGTACAGAGGATAGGATTATTGTCTTTATGACAATATCTCCTAGGCTAAACATTGCTTTTACCCTTATTTGTTTTAGGCAAAAGGCCTTTGATTATAACAATCCAAATTGTCTCCTGGGCTCACTTGCAATATCTCACAGTACCTTCTGTAGAACCCGATCCGACTAGCAACCCTAGCATCCTGACCTTTGCCGCATTCAAGCCCTCCATTGATGATGTTGGTGATCACTCCATACCCAGGAACCCGACCCGCTGATGTGTCTGCACTAGATGGGCTCCACCTACCAGTGATTACATCATGGCT
>Dhingra_Pear_16_GATCAG_L001_R1_001_paired_trimmed_paired_merged_contig_41213 [Hordeum vulgare vulgare]	GO:0009507	GO:0009055	GO:0046872	GO:0051537	GO:0006098	GO:0009688	GO:0010103	GO:0019288	GO:0022900
TAACATTTTTGATAGATACATTGGGCAAGTCATCTCTTACCATTCTTTCTTTTCATTGCATGAATTGGTTACATAGAGGTCATCCTAGAGAATTGACTCAAGCCCACGTAGGGCCTTGTTCGATCCAAGCTAAAAAACCATGACAACAACAAAGCATGTATGAGAGAACATTACCTACGCGACGATCATCCTTAGATTTGGATCTACACTCGGTGAAAATGATACATAAACCAAGGGAAGTGAAGATGGACGAGTACCATTCCCGGGAGGCAAAGAAAATACAACACATGCATGTATTAATCAATAGATCCCGACTCCAAAATGAATACTCTGCATTGCTTATTCATCCCCCATAGCTAACTCCAATGCATAATCATCTCTATCAATTGGTCCCCGGGCAAAATATCTGCCAAATTGAAGCCAATATACCTCATCCTCGTCTTGCGTTTCTACTTCAAGATCAGATGATGGATAGCCCACACAGAGAAGTGCAT
>Dhingra_Pear_16_GATCAG_L001_R1_001_paired_trimmed_paired_merged_contig_53492 [Hordeum vulgare vulgare]
AAAGTGAGTCACAACCTAGGCGGGTCTAGGCGGGCCTAGGCAGGCGCCTCAGCAGGTCTAGGCGTCATTTCTTAATTTTCAAATACCTAGGCATTAATTAGGACGATGACCAACCATTCAGCGCCTAGACGGCGCTAGACGGCGATTTTTAGAACAATGATTCAAAGCACATTGCCAAAACTTGCCCTTCTCCTGGTGGAACTCAAAATTTTGCCTTTTGGTTTTACATGAAGCATTGAAAGGAAGGAAAGCAACACTGAGTGATGCAATCCAATTGTCAAAAGAAATATGAAGTCTTTGACAAAAGAATGTTACAATTTACATGATCTCCTTTCCTCTCTGATGGAGTACAGATCTATGCACAACTTCTCCAGCTGATGTAACAAAGCAGGTTTCAATCTCTAATGAGCCGACTCTATG
>Dhingra_Pear_16_GATCAG_L001_R1_001_paired_trimmed_paired_merged_contig_127526 [Chlamydomonas reinhardtii]
GTAACATTGATGCCCTGTCGTGCTCAACGGCCCACTGCCTCCAGACCCAAAAATTTCATTAATCAACCAGACGGTGATTCCTCCGATAAGAGAACATATGCCAATGCTGGCTATTACGAGCCCTAACAAAGCTTCGTCAGTGACCACGGATAGGACAACTGCAGTAACATCTCCCAGCGCACTACCATCTGATGCTATATTCGATAAAGCGTTACGCGCCGCAGTTTGAAGCGGGTTGTCTGCCGGCAGTACCCATATCAAAACTCCTAAACCAAAAACAAGAACGGCCTTGCCAACACCCCCATAATCCATTGGATGCGCGGTTACAGCAATATTTGCCCGCCCGGATTTAGATACCATTGTGCCGTACACATGTATCTTTTCATAATCTTTGAGGTCTGCAAAACTACGTCCTCCGTAACCAAGCTCTGTCTGATACCTCTGCACTAGTTCTTTAATCGTCATGCCAGTTGCCTCGATCCATGCGGAGTATTGGCGTGCTGCGGGACTACCCCTGGCAATCTCCAACAAGTCGTTCCTGAATTTGTGAGCTTCTTTTGCCAGTTCTTCCATATCGGTTCGATCATCATCCAGTTTACCACGGAGTTCATCGACATGCTTTTCAATCTTGTTTACGTAATCCATTCGCACATGAAAGTTTTTCACGTACTGGATTGCATGGTTGGCAGAGTTTACAGTATAGCAGTAGATGTCGTGAGCAATAGAATCCCGAACCTTGTCGTCGTGATCAAACCAAGGCTCCAACTTAGTCGCACTATCCAAAAGCCTCATCGCCGAATCACAACAAGCTTTAGAATCCTGGAGGTATTTCGCGAGTTTGGCTTCGGATTCGAACTCGATATTCTTAATGGCCTCAACTTCTTGGTAGTAAAGTATACGAGCAAGCTTGCGCAGCTGCTCAAGATTGAGATGGGTGAAGTGATTAAAGTCCGCCTGAGCCATATGATGGAGGAGGAGGAGGATTATGTTCAACAATGGAGGAAGTAGTA
>Dhingra_Pear_16_GATCAG_L001_R1_001_paired_trimmed_paired_merged_contig_102716 [Arabidopsis thaliana]	GO:0010027	GO:0016556
TGTACAGAAGTGCTGAACATAAAAGCACACACAAATAAGCACTTTTGAATCCGAATTCATCGTCGCTTTCGACGAGCCTACATTGTTCCTCTCAAAATCTGCAGGCGCTGAAATACTCGCAACCGATTGAGGAACTTCTGAAGGTACATCAAAATTGATGCTCTGCCAAAATCTGTTTCACCTCCATGCCTGAAAGCCTATTGATTTGCAGCTAAGCCTGTCACAATTAGCGGTGCAAATTGCACTACATTTAACTAGTAGTGCTGCTGGAGCTCTCTACTGCACTCTTGAAGTTAACCAACTCTTTGGAATGGGGACCGTAAACTGATTTAATTGTGTCCCTGCAGCTCCTGCAGGCCTCCTTGTTGAATTTTTTCTCACTAAACCCATACAAGGACTGAAACACCTCTGCCTCCACACGGCAAAAATATGGACGTTCGTCGTAAATCGAACACTTTCGCGTGCTTTTATCAAAATTCACACACCACCCATCTTCTCCGACCATGCTTCTGTAAAGCT
>Dhingra_Pear_16_GATCAG_L001_R1_001_paired_trimmed_paired_merged_contig_102717 [Arabidopsis thaliana]
GGTCGGAGAAGATGGGTGGTGTGTGAATTTTGATAAAAGCACGCGAAAGTGTTCGATTTACGACGGTGAGGCTTTTTTCTTTGGTTATATTTGAAACGCACCGTTTTGTATTGGATGGATTGTTATCTTACTTCGATTTTTGAGGTGTCTGACAGAACGTCCATATTTTTGCCGTGTGGAGGCAGAGGTGTTTCAGTCCTTGTATGGGTTTAGTGAAAAAAAA
>Dhingra_Pear_16_GATCAG_L001_R1_001_paired_trimmed_paired_merged_contig_118617 [Arabidopsis thaliana]	GO:0005488
GTGCTGTTTCTTATAAACATGGCATAGGTCGTGGTCACGGCCTTGGTGGTGGTGGTTGGCGTCCTCCCAATTCCAACCGTCACCAACATTGGTCTTCTCATCAGACCCATCAGGGCTCCTCCAGTGATTCTCGACCTCCTCTGCTTCCCACACCTCGCAGCCACCACTACCGCTTCTACCTCCTCCATTCCTTGGGTCGTCGATTCCGGAGCTACCCATCACATGACTAATGATCCGTCTCACCTCACTCAAGTTCAACCTTACAAAGGTACTGATTCAATCACTGTGGGCAACGGTGAGCATTTACCTATCTCTCATATTGGCAAATCCTCCATTTCTGTCTCACACGGCTCTCTTTCTTTTCAAGATGTGTTGTACGTTCCTGCAATAAAAAAGAATCTATTGTCGATTCGCCGATTCTGTCATGATAATAATTGCTATTTGTTAACTACATTGTAATGTTTGGGAATTGAAAGAAAATCAAGAAGAAAGATGGAAGAGAAGAAAGATCAACACAGAGTTTTAGAGAGACTAAGTGAGAGATTTAGAGAGAGAAATATACTTTTGTATTGATTGATTGAATGAAGGTTGCACAACTGTTTTTATAAGAGAAAACTTCACTACTCTAACCAAATACTAACAACCTTACTAA
>Dhingra_Pear_16_GATCAG_L001_R1_001_paired_trimmed_paired_merged_contig_121166 [Arabidopsis thaliana]	GO:0016021
ACAATCTCCATAAAATAATACAACCATATCCCTCGCTCCATCCAAAAAGGAAACCTCTATTTATTGGAGTTCGAATTTACTAGATATACTGCAGGTAAACACCAACGACCAAGGGAGAGAGAGAATTTACCCACTTCAATATTATTTTTTTTATGTTTTACCCCCTGCTATTTGTCAAATTTACGAAAAACCATAACTGAGTTGTTGAGGAAGCCTCAACCGGACATCAGAAGCCGACGATCGCACGGCCACGCCGTGCCAGCAAATAC
>Dhingra_Pear_16_GATCAG_L001_R1_001_paired_trimmed_paired_merged_contig_123935 [Arabidopsis thaliana]	GO:0005488
AAGCCTCCTATCATATCCACGCCGGTCCCCCACGAGGTCCTAGGTCTGTACCTAGCAGCAACAGAGTCCTCAATTAGCTCTGTCCTATTCCGCTGGGATGGGGGACAGGAGAAGCCGGTCTACTTCACCAGTAAGACCTTATTGGACACAGAGATGAGGTACTCTAAGGTCGAGAAAGTTGCACAAGGATACAGTCAAGAGTTAGGTCTGGACTATGAGGAGACCAGTTGTTAGGCACACAACTGCGAGGCTTATCTTGGCTTTAGCTGCTACAAATGGTTGGAAGCTTAGACAGTTAGATGTTAAAAACCGTGGAGAATGAAAAGAAGAAGTCTACATGAGGCAGCCTCAGGTTTTTGAGGATAGTGAACATCCTAATTTTGTTTGTAAGCTTCAAAAGTCCTTATCTATATGGACTTAAACAGGACCCAAGGGCGTGGAGAAGTTCACAGGCTTGAACTTTAGGATTCAAGGTTTA
>Dhingra_Pear_16_GATCAG_L001_R1_001_paired_trimmed_paired_merged_contig_125844 [Arabidopsis thaliana]	GO:0009536	GO:0005488
AAAGGTCTAGCTGAAAGAAAGCATAGACACATTCTTGAGACTGCTATTACCCTTTTACAAACTGCTGCATTACCATCACAGTATTGGTTTCATGCTTGTGCCATTTCTGTGTATTTGATCGATAGGATTCCTTGTCAAACTTTAAAGATGTTATCTCCTTTTTCTTGTTTGTTTGGCACTCTACCAACACTTTCTCATCTTAGAGTGTTTGGTTGTGCATGTTTTCCATTGTTAAAACCCTACAACTCTTCCAAGTTACAACCCAAAACTGCACAATGTGTTTTTATAAGGTATGCAAGCCATTATAAGGGTTACTTATGTCTTAATCCAATCTCTGGAAAAATCCTTGTTTCAAGGCATGTATTGTTTGATGAGGAGAGATTTC
>Dhingra_Pear_16_GATCAG_L001_R1_001_paired_trimmed_paired_merged_contig_125981 [Arabidopsis thaliana]	GO:0003964	GO:0006278
TATTGATCATACCAACATTGCCCTCATCCCAAAAGTGGAAAATCCTGAGGTGGAAAGTAATTATAGACCAATTAGTCTTTGCAATGTGAGCTATAAAATCATCACGAAAATCATCATTAAAAGGTTAAAGCCACTTATCGACCATTGCATATCTGGAAACCAAGGGCATTTTCTCCGGGATGTTCTATTCATAATAATATTTTGATTGCGCATGAAATGTTTTCTAGTTTCAAAAGTAAGAAAGGAAGGACTAGAGCAATGGGAATAAAATTGGATTTAGAAAAAGCATATGATTATCG
>Dhingra_Pear_16_GATCAG_L001_R1_001_paired_trimmed_paired_merged_contig_126027 [Arabidopsis thaliana]	GO:0005634
GGGGGGCCCACTACGACCCTATTCTGAAGTGGCAACCAATCAACACGCGCCTATCTATAAAAATGCCTTCCCGCTGCCGCCAAACCCTCATCCTTTCCGGCCGCCACCAAAGGTCCAAAACGACGACGACGCCAACATTTCCTTTGGCGACACCATGAAAAACCCCCACGTACCACCGCCTCGCCCTCTCTACAAGCAGATTTCGTGGTCGCCCGACACGATCCGGGAAGAGACGTGGCAGCGTCGTAAGAGCATTTCTGGCACGCGCCGCCTTGTTCGTAGCAAAACCGTTTCCGGCGATGATTTGGAGGAGCTGAAGGCCTGTATTGAGCTCGGATTCGGGTTCGATTTACCCGACGTCGACCCGAAACTTTCCGATACTTTACCT
>Dhingra_Pear_16_GATCAG_L001_R1_001_paired_trimmed_paired_merged_contig_126304 [Arabidopsis thaliana]
TTATTTACAAAAAAGTCTTTCACCATATTGCACACTGAAGGCCCTACCTCCTCCCAGCATTCCTAGAAGAAACTCGCATGGATAACATCTGGCCCTGGGGCTTTAAGAGCTTCAATGCTTTTAACAGCATTCCAAATCTCGTTACTTGAAGGAGCCTTCGTTAACATGGTATTATGATCAAGTTGTTGTGCTCAACATTGGGAGGGGTTGGATCGATTGGTGAATCTCATTTTGAATTCCTGCATAAAAACTTGCACCAGGGCCTCACCTTTATACCACCAAATGCCATTGCCATCTCTGATCTTATTAATTTCGTTTTGCTTTCTTCTGATTGTAGCACAAAGTTGGAAAAATCTTGTATTTTTATCACCATGCTTTAACAAATTAGATTTTGTTTTTTTGCGCCCACATCACTTCCTCGTCCTTAAGAACTTGAGCAAGCCTTTCATTAATTT
>Dhingra_Pear_16_GATCAG_L001_R1_001_paired_trimmed_paired_merged_contig_128164 [Arabidopsis thaliana]	GO:0005576
TTCTTCACCTTTCTTCCCATCTTTGCACCTTTAATGCTCTCAGGTTTTGGGGTTGCCATGGCGTTTTCTTTGTGAATCAAAAGCTTAGGCTTTTTCCCATGATAATGATGAGGCGGTGGAACTGATGAGTGTGTTTCCGGACCTCTATAATCAATCTCATAAACCTCAGCATCCATCAAATCCGATCCACCTACTTTAGAAAAGCAAGGTTTGGCAAGGAGGAAGAGAAAAAGGCA
>Dhingra_Pear_16_GATCAG_L001_R1_001_paired_trimmed_paired_merged_contig_132156 [Arabidopsis thaliana]	GO:0016020	GO:0005488
TCTGGAAAAGAGACTCCCAAGGAGAAGGGCGAGATAGAGTAGGCAACCGATTTATGAGATAAATGGCAGTGGCAAACGCATCAACCCAATAGTTATGAGGGACTTTAGAGGCTGCCAAGAGAGTTCTTGCAATTTCCACAACATGGCGATGTTTACGTTCTGCACATCCGTTTTGTTCAGGAGTGTGAGGACAGGACAGTTGACGTTGAATGCCATGTTGAGCCAGGAAATTGGAAAATTGAGTGCTCAAGAATTCACC
>Dhingra_Pear_16_GATCAG_L001_R1_001_paired_trimmed_paired_merged_contig_132785 [Arabidopsis thaliana]
GACAATACGACAAGTGTGCTGCAGGTACTGATTGAACAGATGTGATGGGCAAGTCAACGTCCAAAACTGATGTTGACTTTGTGGCACTGATGGGCACGTGGATTCGGGGGAAGGACAGCTGGGTGAAACGGTGCCAGCTGCAGTAGGCTGTTGTCAACTGCTGTTTGCTGCAGTGACCTGATGTCAGCCGCTGTCGGCTGAGAGGGTGAACTAGGCAGCAAGCTGACTGGAATTATGGCAAAGTTCTGGACGTTGAGTAGGCCGAGAAACAGAAGCATAATAAAATTGTTCTTCATGGAAAATGACATGGCGTGAAATGTAGAGTCGACCTGTAGGAGGATGTAAGCAGCGGTAACCACTAT
>Dhingra_Pear_16_GATCAG_L001_R1_001_paired_trimmed_paired_merged_contig_15107 [Arabidopsis thaliana]
ACCAATATTGTAAAACATAGGTCTATAAATGACATGCCACTCCGTTTTGTCACCAGCAATTATATCAACACAATTTCTCTATGAGCAATAGATGCGGTGATGTAACATATATGCTCGAAGGCCACTCTTTCCGCCTCAACGGCACTTAATGAAAATAACTCTGCCGTCACACTTCCAATGACCAAATAGAAGGCCCTCAACCCAAATAATTAATAAGCTCATGCATCACATGTATCATTCCTATTGTTCTAGGTTGATAGTCCATTGATTCTTCAGGCCAAGCATTACATAGTACGCCATCACAATCAGTGTATACCACAGTTTAAGCAAAAACAAAATTGGTCACTGATATCGTTTATCAAATAGAAACTTATATGCCATTGGAGTTGGAGGAGAGCAGTACAGTACAACTTGAACGAACCGGGATGAGGTTGCCTGGTTAAATTTGGGTCATACTCAGCTTCGGTCGAGAAGCCCAAGAGAAAGGGAGCTCCAGCAGGTGGAATCGACGGCAATGTTGGATGTAAGCCGAGCAGAAGCAATGGCGCTGTGAAGCGGCATCATTGACTCCATGCATCCCAATACCGAAACGAATCTTGTAGCGCAAGGAATTGTTCTGGTGGCGGAAGCAAACGGGGACGCCATGGCTGCGGGGTTTAAGGAGTTAAGGGAGGTTTGGGTGAGGGCTCTTGAGCGAGCTATGGACCTTGAGCCCGCCATTAGAGCTGATCTGCAGAAGGAAGCCATTTCTTGTTCGGAGGATATGGAGTTTGAACGAATCCGCAGGTCGAGGAAGCAGAGAGGCAGCCGAAGAGCTTCA
>Dhingra_Pear_16_GATCAG_L001_R1_001_paired_trimmed_paired_merged_contig_20212 [Arabidopsis thaliana]
CACTGTCAAATCCAACGCAAAAGGGCCTATAAATTTTTGCCCCCCTTTCCCCCAAAATTCAGAATTAGGGTTTTTCTGCAACGACAGAAAAATGAAGGCGTCGGTCAAATTCCGGGAGGATCAGAAGCCGTTGCTGAGGGCCAAGGTGCCCCTCAGCATCCTGGGTCTGCCCTTCCAGTCCGGAATCGTCGCCGGTGAGTCCAAGGAGCTCACTCTCAACCTCGCCACCTTCTTCGTATCCGGGCCGTCCATCAAGATCGCG
>Dhingra_Pear_16_GATCAG_L001_R1_001_paired_trimmed_paired_merged_contig_2292 [Arabidopsis thaliana]	GO:0005634	GO:0005829	GO:0005886
CAGTACAACAGTTACAGAAAAAATGAACACAACAACATCACAGAATTTCAGGAATTACGAGCTCCAGAAAAATGTAATCCATCCATAGCGAAGATTCAACGGATTCTTTACTCACAATAGATATCTCAGTAATATACAGGTAGAAACAGTCTTCTTAAAACAGCACACTTTTATGGGTTCTTAAAACATGTAATTTTATTCAAATATATCATACTACATTTAATGTGCGGCGGGCTGTGCCTGGTATGTACGGCGCCTCAGCTGAGACTCTGGAGTGGGCTGCTGCAAGAAGATCCTCGTTGGATCGTTGGGATCAACATACGCATGTCTCATCATCTCATCAACAGGAGTTTGTGCTGCTTGCAAAGGATCCACACGAGGCTGTGACTCAGCAAAAAGAGTGGAATGAACGTCCCACAACCCCCTTCCTTGAACAAAATCTTGAATGAGTGAGTCGAATAAAGAGCCCCATGATGACCTTCTGGAACCACAGGCTCCACCTGACCAGCAATGTTGTTGCAGAAGAAAATTGGTTGATTAAACTTTTCACCATGGACATAAAGCATGGGCATATCAAAAGCAAAAAAGCTCCCAACAGGCTTGTTGGAAACAAAGACCATCCGTATATTTGATAAGTAGATTGTTCCTTTTGCTTTCAGACGACCACCATCAGATCCGGGAATCTTATCGACCTCGAACTCGACGCCGTCTCTGGCCAAGACGAACATCTCGTTCACAAAAGGAACCGGCATGCCGTTCGGGAACAGTTGAGGATTCACAGCCATCTCTGTTTCTCTCTCTCTAGATTTCTCGGTTTCTTTCTTCTTCTTTCTCTGCCTCCTCCGGTGTACCGCCACAGAGGGATGGATCAATTTAACCGCGTCGCTCTGGCTTCCTACGGTGCGGGAATTTACCGAATCGGACACGCTCTCCAGCACCCACCCGCTTTCCGCAACCCTTTTTTTATTTTTTTTTGGTCGAAGGGAATTTTTATAACAAAGTCCAGATGGACAAATTACAAAGACTCCGGTAATA
>Dhingra_Pear_16_GATCAG_L001_R1_001_paired_trimmed_paired_merged_contig_28474 [Arabidopsis thaliana]	GO:0016757
CTAGTTCAGAACAACTGGTATCTGAACCTAGACCCGAGGTGAGGAAGCTATCCTTAGTTGAATTGAAAAATTTCAAGAACAGATGGAAAAAGGCAATCAGAGAAGATGATTGCTGGATTGATCCACACCAAAAGAACACCACAGCAAAGCAAAAACACAAAGAGATTGATTTCCTAACCAATCACAGCATCCAAAAACTGGATTTCATTAAAAAGCAGACCATGAAAAG
>Dhingra_Pear_16_GATCAG_L001_R1_001_paired_trimmed_paired_merged_contig_28601 [Arabidopsis thaliana]	GO:0016021
TCACGCATCTTTGTGAAGCTCACAAATGCTGAATACGAAACAGAAGATATAGCAGGCAAAAGAAACATGGGCAGAATACGAAATGTCCTCCTCTTCCAATCTAAATCCGTCGCTCTCGTCGTTACTATAGCATAAACAATTGCAATAACCTCAAAGAAGACGGAGAAGAGAATGAGATGTCTGGTCATGCGCCTCCAAGTAATGGTCCGCCTCTGCATTCTAGCGAGGACAGTGGCTTCCTCTTTCGAAATGTACTGAAGCCGCTTCTCGAAATCGTCGCGGTGTAATCGGAAGATCCCACTGAACATTCTGGAGAAAATTCCCTGCCGCTTCTTCTTCGCAACCGCAGGCGCTGCCGCCGCCGCGGCGTCCTTCTTGTCGCCTTCTCCTCCTACGGCTTTATCCTCCGCCATTACACCAATTTGGCGGTTCTCTATCTCTTTCTTGAAAATGGCGATGGCGAATCGAGAGAAGGTTGAATCGATTCGAACTTTCTGGATGTTGGGGGTAATGATGGAAATCGACAAAAAGAAGAGAAGTCCGTGAGGGCAACGCAGAGCTCTGAATCTCTGATCGATGAAGAGAGAGACGGAGAGAGGGAGAGGAGAGAGAGAAAGAGTATCGGCGATGGAGTGAGAGTGTCGAGGGAAAAAGTAGGAGAGAAAGGGGGTCTTCAAAAATCGGGGTTTTCTTTTATTTCTTTCCTTTTTTTTTATTTCGTTGTGTTTTTTTTCGCAACAAC
>Dhingra_Pear_16_GATCAG_L001_R1_001_paired_trimmed_paired_merged_contig_31125 [Arabidopsis thaliana]	GO:0016021	GO:0042546
GGCGGCGGGGAAGATGGTGTTGATGACGGTGCTGGCGAAGAGAGTAGTGCTGCAGCTGCGGTGGTGGCGGTGGCTATATCTGACTGGCCCGGTGCTTGGGCGAGGGCCTGGACTTGGGCGGGAGTGCTGACTCTGGAGATGCAGAAGCGGAGATCCGAGGTGGAGATGGTGAAGCGGGAAGGGATGAATTGGAGAAGAGTAGCTAATGTGCAGAGGATTAACAGAGCCATCAGTAGTAGCTTCAGCTCCGCCGCGTAGTTCCAGACGACTCCGACGAACAGCTTCTTCTCTTTGTCTGCTTTCTCCTTCGCCATTAATGCGTGTAGAGATTTCGTTTCTACTGAACCAGAAGGAGAGAGGAAAAAGTCGAAGTTCTCTCTCTGTCTCTCAGTGTCGTTTGCAATTCCCTTGTTTTTGGGGTATATATATACGACTGCGTGTGTGTTTTTT
>Dhingra_Pear_16_GATCAG_L001_R1_001_paired_trimmed_paired_merged_contig_34671 [Arabidopsis thaliana]	GO:0009791	GO:0048367
CGGTATCAAGACAGAGATGGTTTCGAGTCCTGTATCAGTGTCCAATGGCCAGTTTCCTTACACTCCATCAGAAAGATCAGAGCTAGGTGCAGGCACATCGATGCTTGATCCTGCATTTACTCACTTTGCAAATTTGGAGAGGTTTGGTGATGAAGCAGATAGTGGAAAGTTATCGGGGCAGGCTCCTTGGAATTTCGGCCTCATTGATACTGCTGGATGGCCAAACTTACCAGATCTTGGATCACTTGGAAACTATTCGGGTTCACCCTTTCTGCCTTCCGACCCAGACATTATGCTTGATTCTCCAGAGC
>Dhingra_Pear_16_GATCAG_L001_R1_001_paired_trimmed_paired_merged_contig_3483 [Arabidopsis thaliana]
AATAAGAAACTGCAATTCCATGAATTACTAATGTAAACTGAAAACAAGAGCAGAATAAGAACGGTTCTCAAAGGTACCACTGAACAATCTAACAGAAGTTTAGCAGCAGCAACTAAATAGCTGAATTAACCGAGCTGCATAAGCTACGCAATACAGTGTCCAAAATTTCAAGACATGACTCGGAAGGGAAACCCTAAGCACCGATTACCTCACATAGCCAGCGGGCCTAGTCACAACGGTGATGCAAGACCAAGAGAAAGGGAGCTCCAGCAGGTGGAATCGACGGCAATGTTGGATGTAAGCCGAGCAGAAGCAATGGCACTGTGAAGCGGCATCATTGACTCCATGCATCCCAATACCGAAACGAATCTTGTAGCGCAAGGAATTGTTCTGGTGGCGGAAGCAAACGGGGATGCCATGGCTGCAGGGTTTAGGGAGTTCAGGGAGGTTTGGCTTAGAGCTCTTGAGCGAGCTATGGACCTTGAGCCCGCCATTAGAGCTGATCTGCAGAAGGAAGCCATTTATTGTTCGGCGAGAGAGAGAGAGAGCGAGAGTGCGAAGGAGGATATGGAGGTTGAATGTATCGCAGGTCGATCGAGGAAGCAGGGAGGCAGCAGTTCGCTTAAACCCTACTCGTTTCTGAAGGCACCATTTTCTTCTTTT
>Dhingra_Pear_16_GATCAG_L001_R1_001_paired_trimmed_paired_merged_contig_43624 [Arabidopsis thaliana]
TGCCACTTGAATGATCAGACCTATTAACTGAAGGTATTATAATTGGAACAAGTATAGGATGCGTGTCTAAAGGAGTATATAACTGCTGTGAAGAAGAATGTACAGAATTCTCCATAAATGGAAACACAGTTTCATCATGCACCACATGTCAACAACTTCTTTTTCACTCTGTGATAACACACACTACCTTTGTTTCCCAAAGCATAACCCAAGAACGTGCATTGATCAGTTCTAGCATCCAACTTACTACAAGTGTAGGGTCTAAAAAAGGGGTAAACTGCTGTGCCAAAAACTCTGAGACCTTTCAACTCTGGATGTACTCCAAACAACTTAAAAAATGGAGATTGCATTTGTAATCCCTCCAATTTTTCCAAATTCAAATCCCGCCCTATAAATCCCAGTCTTCCAGTCTCACCCATTTTTCATCTCCCTCCAATTTTCAATACCCAAAATCCATTTTCTCGATTTCTCTCCATGGCCGACTACGAGCCTCCGTCGTTCTCTCTCGGACTCCACCTTGGTTTCGATTCGCAGCTCCAACCAGCTGCCGCGAACCACTCCACACCCGCCGCAGCTCCAAACTCTTCGCGGGGTTCCAATGCCCATACACCCGTTGAGGTAGATGAGGAGTTCGAGCCTCAAATCATGGGCCCGGATCCAGATCCTGGGTCCCGACCC
>Dhingra_Pear_16_GATCAG_L001_R1_001_paired_trimmed_paired_merged_contig_43758 [Arabidopsis thaliana]	GO:0016021	GO:0016757
CACCATTATTTAAAAAAATGGCGGGTGTTTAACTTTTGTGTTTAACTTACATGGATCATTCTTTTGTTGTTTCTACTACAAGCCATCCTTTTGTGTTTAACTTATTTTTGCTACTCATCAATATTTCTGTCTTATACTGTTGTTTACTACCAAAAATAAGTAATGATGCTGTGGTGGTTGGTATTGGCCCCATGCATGGACCAAATCATTCTGGATCATGTACCATACACATTGCCAAGCAGTTCTTGAAAATACAGGTGCCATCATTTCCACCCAACCTGCACAAGGAGGAGCAGAGCTATGGTCGTCACACCTTCCACTGCCTTTATACTTATAAAACCGTCTGT
>Dhingra_Pear_16_GATCAG_L001_R1_001_paired_trimmed_paired_merged_contig_47731 [Arabidopsis thaliana]	GO:0005739
TTTATTAATATATTTTAGTTTTATTGGTTCGCCTGAGTTTCTCACCTGATCTGCATCTCAAAATTTCTCCAATGGCGAAACCGGTCTCAACCGCCGCGTCATCCCTCTCCCAAACCCTAAAGCGCTACCTCAAGAAACCGTGGGAGATAACCGGTCCGTGCGCGGATCCGGAGTACAAATTGGCCGTACCCGGCGCGCTCGAGTACCGGCTCGAGTGCCCTGCCACGACCAAGGTCCAGGCATGCGTGCCCACCTCCAACCCGGAAA
>Dhingra_Pear_16_GATCAG_L001_R1_001_paired_trimmed_paired_merged_contig_52575 [Arabidopsis thaliana]	GO:0009507
ATACTCCTGTGTACAGCTTCCACCTAAAGTACACAGTATATTTTTGTAAGACTCCAGACTTTCTCTCTTTCATAAGCATATTTTCAATTTTTTTTTTTTTTTATATGCAGTCAAACTTTAACTTTAAGATAAGAACACATACAGAACGGTTTTATAGAGTAAAAATAATTAAAATGGTTGTATGACAACAAAAGGTAATTAAACCTAATGTTGTGAATATCGCATTTAAGAATGAATAAAAAAGAACAAACTCGGAAATCGAAAACAAAATAACCAAGATAAACAACACTAAGAACTAATGTGGGTCGGCTATATGTGCCTATGTCCATGGGGCAACAACAGTAGTCTTTCACTATATAAATAATGAATACAACGGATAATCTTGCCAAGTCTCTAGGATTAAGACTTGATGAAAAACCTGAAAAAACAAGAACAAGAAATACGCTTATCTCTTTCTTTCTCTCGCACATACTTTGCCCACACAATATTCTCACACTCTAACTCCTTGAGTGGTATACAACTTATTATTTTGCTCCAATTCAAAACCAGTGCAATAGCCTATTTATATAGATATAGTAAAGGTCTTCTTCAATAAGGATTACTAATCCTAATTGGAATCTAGTTATGAATCCTTCTCCAATTGAGAAACTAACTCCAATTGGGAAAACAACTTAAATTGGGTAAACAACTCCAATTGAGAAAACAACTCCAAATGGGAAAACAACTTCAATTGGGTAAACAACTTCAATTTGAAACAGCTCCAATTGGGAAAACAACTTCAACTGGGTAAACAATTTAATCCTCTAAAACTATAATTCCTAATAGACTCGGGACAAATCATCATGGGCTGAAAAAACCCAACACCTAATACATTATGCCACATACTTCAGACCACTTCTCTAAATGCTGGAAAGGAACTTGGAGAGTAAAGAATAAAGTTAAAAATGTAAAATAGTTGGCCTAACACACAGGATGCATAACTATAATACGATGTTAGAGAACGACTAGACCCAATAGCTTAATGTATATTAAGGTGCCCTTCCTCATGTGTAGCCCCATCCTGAGTGTAGATAGGGAGAGAGAAAAACATTCGGGTGCCCCAACCTTGTAGAATATGGGTGCAGCCCCACCCTGCAACATATGGGTGCAGCCCCTCCCTGCACCTTGCAAACCAAAAAAGAAGTGGGGGAATGGGGATTGAGTTTTAGAACCCTGTACCTACAAACCAAGGCTATGATACCATGTTATAATTAGAGTATTCAATAAAAAACCAATTGGTAATTGGTGGATAGGTCTAAGACATATTCTGATGCAAGCAATATATTCATGATATAAGTATTCCCTCAAGAAAAACCAAAAGAAAGAACAAAAAGAGAAAAAGAACGAAGCTATTAGATGGGTTTCCAATTGTGTGAGATTACTGAGTTTTGATAGTTCTTGAAAAACTTCACTTCCACAACCAAGGTTCAGTATTAGTCAAACGCAGAATGTTGATATTTTTTTTTTTTTTTTTTTTTTTTGAGTCGCTATAAAAAGATCTATTCAGCAGTAGTATAACCTTACCTTGGCAACAGTGAGTCCAATGGGGCATGGCCTGTGTGGAGATCGTGTCGCAAAGACTCCCCTCCTTTCACCATTTAGTCTTGGTACCCTCACCT
>Dhingra_Pear_16_GATCAG_L001_R1_001_paired_trimmed_paired_merged_contig_55362 [Arabidopsis thaliana]	GO:0016021
GGAATTGAGACGGGGAGAACCGATCGGACGGCCCTCCTGGCTCGCCTGGACACCTTTTTGAACACATTCTGAACAAATCTCACCAACAAATCCAAACTCCGGTCTTCTTCTTCATCGTCCTCGTCATCTTCGTTGTCGTTATCGTCGTCTTCGAAATCATAGCGCCTATCGACCTCGGAGTTGATCGAACGGCCCCAATTGCAGGGGTCGTCGGCGAGACTATCGGCACTGCCGCCCTGAGAAATGGGGTCCGAGGGGTGGAGTTGTTGTTGGTGGTGGTGGTGTGCTTGGGGGAAATAAGAGAGTGAGGGGGAAGAGAGAGTCGCCGATAACGGCATGGCGGAGAAAGGAGGAGGAGGAGGAGCTGAAGGTCAAAAGGTAGCTGAGAGTTGCAGTGGCTGGTTAGTTGGAGATTGGTTGCACTGAAGGGGGAACAGTCTAAACC
>Dhingra_Pear_16_GATCAG_L001_R1_001_paired_trimmed_paired_merged_contig_59902 [Arabidopsis thaliana]	GO:0005576	GO:0035091	GO:0007165
AGAGAGAGAGAGAGCATTATAGGAAGATCGGAAAATGCAGAGACGGAGTCCTCCGAGGCACAGACACGATGGGACTTCGCCGCTGCCGCTTGGGATGGATTGGAGTCCTCCTCCTCGGAAATGGAATGGACGGGACACAGTTTGGCCACATGATCCTCGCACAGGATGGAGTTATTGTGTCACTATTCCTTCGTGGGTTGTCCTTCCAAAGTCAAGAAATTCAGATCCCGTAGTG
>Dhingra_Pear_16_GATCAG_L001_R1_001_paired_trimmed_paired_merged_contig_62217 [Arabidopsis thaliana]	GO:0005777	GO:0005856
TCTAGCACGCTCGCACATACCTTCCTTCCAAGACATTCAAAGCACTTCCACACCACAGCACGCTCTCACTTTCTCTGAATTATTTGCTTCCAGAATATTGAAACTTTCGATTCAATTTTATCTGAAATCAAGCAACCAACAAACAGAGAGAAGAGAAAAAAATGCCTGAAATGGACGACGGCACGTCGAAGCCTCCACAAATCTCCGAAATGTTTCAGAAATTCGCTCTGGCTTTCAAGACCAAGACGTTCGAGTTCTTCGCCGAGGAGGAAGCCGACGACGCCGACAGCTTCGCGCTGCTCGATTCTGCCGAAGAGGTCATCACGGACCAGAAGGTCGTCGTTATTAAACCGGACACGGCGGCGGCGAACTGCAACGCTCCGGAGATAGAGTTGACGCCGGAAAAGCCGATTTCGAGCGAGACCCAGCTGAAAAAACCGGAGGTTTTGGCGGTTTCGAAACCTTTGAGCCGGACCCGGATACGACCCATGAATACCCAGATGACCCAGACTCTGATTTCGTCCATTTTTGCCACTGTTTCGTCGTTTGAAGCTTCTTACCTGCAATTGCAGACTGCCCATGTGCCCTTTGTGGAAGAAAATGTGACGGCGGCTGATCGAGCTCTCGTCTCTCACCTCCAGAGGCTCTCGGAATTCAAGCAGTTTTACAGAGATTTTTGTACGAGTTGGGATTCGAGTTCTAATTTGCCAATCGGGTCCTGCTTGGAAGCTCAGGTGC
>Dhingra_Pear_16_GATCAG_L001_R1_001_paired_trimmed_paired_merged_contig_62218 [Arabidopsis thaliana]	GO:0005777	GO:0005856
GCGAACGGCAACGCTCCGGAGATAGAATTAAAGCAGGAGAAGCCGAATTCGAGCGAGAACCAGGTGAAGAAACCGGAGGTTTTGGCAGTTTCAAGGCCTTTGAGGCGGACTCGGATCCGACCCATGAATACCCAGATGACCCAGACTCTGATTTCATCGATTTTTGCCACGGTTTCGTCGTTTGAAGCTTCGTATCTGCAATTGCAGACTGCCCATGTGCCGTTTGTGGAAGAAAATGTGACGGCAGCTGATCGAGCTCTGGTCTCTCACCTCCAGAGGCTCTCAGAATTCAAGCAGTTTTACAGAGATTTTTGTACGAGTTCTGATTCGGGTTCTGATTTGCCAATTGGGTCCTGCTTGGAAGCTCAGGTGC
>Dhingra_Pear_16_GATCAG_L001_R1_001_paired_trimmed_paired_merged_contig_68017 [Arabidopsis thaliana]	GO:0005737	GO:0016021	GO:0017176	GO:0006661
ATTAATCAAATCAGCAGATTGTACAATGTGATTTGTGTAACTGATTGCAACAGGAATCCCTTTGAATCTTGTTCGAATCAAAATTTTCTCCGTTCATCCTCCGAGTCGTATCAATCCGAACTCTAAACAACTAAGTGATCAAAGAGGATGCATTAGCTCTGCAAATTATTCTGCGTTACTTGAGCAATGGAGGTTTCTAATACACAATTGAATTAATCATCTCCATCAACCATCTTCCGTACATGTGTTTGAGCTTCCTTTAGTACCAGTGGCAGCGCACAAGGCCTTCCAGATGGGCACCAACATTTTCATAGGCGGACGCAAGTCCT
>Dhingra_Pear_16_GATCAG_L001_R1_001_paired_trimmed_paired_merged_contig_70154 [Arabidopsis thaliana]
AGGACGAGCCTTTGATTTGCCCAGCTGATTTTCCAGTTAGTGAGGAGACTAAGAATGAGTTACAGGAGGGGGTTATGCTGTTATTCCCTCAACCCACTCTTTTTGATGATTACGACTCGGTGGAAGGGGATGTCCGGATTCGGGGTGATAATGCACAGGAGTAACGCGTAGAGGATGAAGGATGGTCTGACATACCTGTGAGGCAGGCTAGAAACAATAATAGGGGTAGGAGCTCTTCTCGTAGAGATGGTAGGAGTTATGATAATGTTGTCAAATGTAATAGAACTTGGGTGTCGAGGGCTGATTTGGTATCTAAATGGTGCCCTGGGGCTGAAGGGGGATCTAGGTCTGGTACTGTTGGTGAGAAAAGTGATGCTGAGATATTGGCTAATGTGAGTAATAATAAGGGGAAGAGTGTGAAAGAGGTCACGGATCTTAAGGCGGGGGATGAAGTTTTCATGGAAACAGAGGTTAGGGAGTTTGAGCAAATGCAGTTTGGGGGTAATAGAAAGAGGATAACAAGTGAAGCTAAGGAAGGAGAGAGGTCCAACTACAATCAGGAAGAGGTTGACTGATGAAGTTGATGCTGTGCAACTTTAGGGGTTGGGGCTGGCCAGACTTTTCCAATCAGTTTAATTTCCTTTGTAGTTTAAATGCTTTAGATGTCTTTTGTATTGTGGAACCGAAGTCTAACCCGGATAGTGGTCTTAGTGCTTGTTTGTCTAAGCCGTTCATTAAATTGTTTTTTGCAAAAGGATATGGTAGGGCTGGTGGTGTTTGTTTATGTTGGAATGAGTTTATTATTAATCTCACTATTATTGCCCACAATATCATATTTATCCATTGTGAAGTTACTGAGAAATGCTCCAATAAGCTATTCTTTTATTCACTTGTGTTTATGCTTACCCTAAAAAAAGTCTTCAATCCCAATTGTGGAATGAACTTGTTTCTTTGTTTTCAAATAATAATCATGAACAACCTTGGTTGCTGATAGGTAATTTTAACAATATTATTAATTTAGAAGAGAAAGTTGGGGGTGACAGAAGTGTTAGTGAGCACATGGCAAACCTTAATAACTTCCTTAATGATAGAAATTTAATCTCTATTGATGCAACTGGTGTGCCGTTTACCTGGTGTAATGGTCATAAAGATAGTACCATTATATTTGAGAGACTTCATAGGGCCGTTGCTCATATGGATTAGATTATCTCCTTTCCTAATTCTAACCTCCATAACTACCCCATTTTTGGGTATGATCATAGTCTCATCTTGCTTGATACTAATAGCTATAGAAGTGGTAACTACCAAGGTGCTAGTAAATTTAAATTTGAAGCCATGTGGCTTTCCCACCCGGGTTTTAAAAATGTTGTTGGGAAAGCTTGGGAGCAAAATATTTCTGGTAATGCGTGTAAAAAGATTAGAGGTTACTTAGGGACGTTTAAATTTCTAATTAAGAACTGGAATAAAGAGGTCTTTGGGAAGTTATTGGAAATGCAACAAAAGATTATGAATGAGAGAGATCCCAACAACCTTTTTGATAGAGATATTCAAATTAAAAATCGGCTAAGTGATGTGCTAAAGAATGAGGAATTATTTTGGACCCAAAAAGCTAGAACTAACTGGCTACAGCTTGGAGACAAAAATACTAGATATTTCCAAAAGATGGCTAATGTTAGAAGAAGAAAAAAAATGAAATTACTAGAATTAAAGATAGGCAAGGCCATTGGTGGTGGAGGGGTGAAGCTCTGGATAGGGTTTTTGTTGAGGATTTCCATGCTAGGTCCTCTGCTTTTGTCAGACCGTCTTATGATTGTCTGGCAAATTTCATTAGCATTATTGATCCTTGTATTAGTAACGAGCAAAATGTTAATCTTAATAGGCCTATCCTTGATAGTGAAGTGTATAAGGCTATTAAAAGCATTGGAGCCTTGAAAGCTCTAGTGCCTTATGGTATTCACGCTTCGTTGTATCAAAACTGTTGGGAGATTGTTGCCCTTCAATGGTTCAAGCCTACGATTGATAAACCATACTAATATAGCTCTAATCCCTAAGGTGGAGAATCCTGAAGTGGTGTCTAATTTTAGACTGATTAGCCTCTATAATATTACTTATAAGATAAGAGTAAATTGTAGCAATGATCCCTTAATTTTAACTCAATTGGAGCAATAGTTCATCAACTCATCAAAATGTGCAGCTATGGTCCCTCAACTAAAAATTCATTACCATTGGTC
>Dhingra_Pear_16_GATCAG_L001_R1_001_paired_trimmed_paired_merged_contig_85318 [Arabidopsis thaliana]	GO:0003676	GO:0008270	GO:0015074
GATCATCAACATAAACCAAAAAATAAATTACAGCAGTCCCATTTTTCAAGAGGAAGAGTGAGGCATCAGAGATGGCATTGACAAAGCCATGGGAGAGCAGAAATGAGTGTAATTCCTTGTACCATGCCCGGGGAGCCTGTTTGAGGCCATAGAGGGCTTTCCTCAATTTACACACATGAGATGGATGATTAGAGTCAACAAAACCAGGTGGTTGGACCATATAGACATTTTCACGGAGTGTGCCATGAAGGAAAGCATTGTTGACGTCCAACTGACGAATTGGCCACTCATGAGTCACGGCAAGATGCAAAACAATGCGTATGGTAGTAGGTTTGATCACCGGACTGAAAGTATCTGAAAAATCAACACCAGGACGTTGGTGAAAACCCTTGGCAACTAAGCGTGCCTTGTACCTGTCAATAGTGCCATCAGGATGCCGTTTGATACGAAACACCCATTTACAACCAATAAGATTTTGAGAGGGAAGGGAAGGAACGAGCTCCCATGTACCATTGCGAATTAACGCATTGAACTCATTGGACATTGCTTGTCGCCAAAGGGGATCCTTGACAGCCTGAGAGACACATGTCGGTTTAACTAAGGAGAGAATGGGATGTTTAGTAGCAGTCATAGCATACCGAGGATTGGGTTTGTGGATACCGGCTTTGGCACGGGTGATCATGGAATGATCGGGGAGCACATGAGGTACGGGGGGGTTGGGGGAGGTTG
>Dhingra_Pear_16_GATCAG_L001_R1_001_paired_trimmed_paired_merged_contig_88923 [Arabidopsis thaliana]
TTTAGAGTAATCTGGGGGTTGCTTGAATAATAATTCCCATGGTGATGAGGAAATACCAGAGATGGGAAGCCGATTAATAAGATAGATGGCAGTGGAGAAGGCTTCAACCCAAAATACATGAGGAACATGAGAAGCAACTAGCAAAGTACGAGCTGTCTCAACAAGATGCCTGTGCTTTCTCTCAGCACAACTATTCTGTTCAGGGGTATGTGGACAGCTAAATTGGTGAAAAATGCCATGTGTACTGAGAAAGGAAGCAAAAGAGGTACTGATGAATTCACCCCCTGAATCGGAGCGCAAAACTTTGATTTTATTGCCAAGTAAATTTTCTACATAAGATTTGAAGACAACAAATGTAGAAAAAACATCTGACTTGGACTTCAAAGG
>Dhingra_Pear_16_GATCAG_L001_R1_001_paired_trimmed_paired_merged_contig_901 [Arabidopsis thaliana]	GO:0009507	GO:0032502
CCAAACTCACTCCAACCCAAGGGGAAAATTTGGGCTAAATGCTAAATGCTAAACCAAGGCCAAATTCCCCCCAAAATTTAGCCCAGAAATCGGAGTGGACTCCACCCAATATTTATCGGAATTTAAATTTTTTTAGATTAAAATGTTCATAAAATTAATTTACGATAGTCTACATATTTATTTAAAAAAAATTAATTTAACAAAAAAATAGCCTAAGTTCATTCTTTAATAATCCCGGGCTAAAATTTTAGGCTAGAATGGTTGGAGCAGAAAAGCTGTTTCTGGGCTAAAAGCTAAATTTTCCATGCTAAAACATTTGGCTTTTAGCCCAACCATTGGAGATGGTCTTAAGGAGCCATTTTATAAATTTCGCACAGGATCTCTGAAATCTCAGAGATGACCCTGCTTATTCCTCATTCTTGATTTATATGTTCTTCCATCTACATTTTCTCTATATCTGAGAAAAATAAAAATAAAAATAGTTATCAAAACGAGCCCTAATTAAACGTGGTTTTATTATTATTTATTTTCATACAGAGAATAATACCATACATAAATATATGTATCTGTGCATGGGGTCGGATAATAAGACGATCATTCGATCTTATTGGCCATTGTAGTTTGGCTGCACATATCTGAGGCTACCAACCAGAAAGCAGACGCCAAGGTGAGATCGCTTTCGATCGACAAATCGATGGCATGAGTGCGTAAATAACTAGTCGTCGGAATCTTTGGAATCCGATATCATCTTTTGGATCAATTGGCTTGTCTCTTCCTCTGACATTCGATCTCCTTTGTTCTGAGACTCTTCATACGCCTCGAAGAACTCCTTGTTCACTTTCTCCAGTTCATTCCAAACAGTAGAAGTGATGACAGGTTGGATGTTTGCGTGTTTAGAAAGAGCTTCCATGCACTCCTCTTTGGTCATGTGGTAGATCAAACACTTCTCTATCAGGTGCTGCACCATGCGTATGTATGATGCTGATGAAGAATCTCCCATGATCTCTATTTCTATGATCTCAATTAGGTCGAACTCTATCTGCAACTTAACCACACAAACAAGAGAGAGTATAATATGATTGGGACTGAGGGATTTGTTTATGTAAGATATATATACATACAAAGCTTAGTTAGCAGGCTAGAGATCGCAGGGAGCTGAGAGACTGAGAGTCATATGATTGGGAGAGAGATGCAAAAAACATTGTTATTAAGAAAAATAAAAAGGGCAAAGGGGCCAGACTACAAAGCCGTAGTGGGTTGGGGAATGGAGGCGTCCCACGTGGGAGATAGATTATAATTGGTGGAGAGAGGATTAGAGGAGATTTGTAAATGACCATTTCTTTGTCTTCTAACCCTCTGTCCTGCAGTATTTTGTCCCAA
>Dhingra_Pear_16_GATCAG_L001_R1_001_paired_trimmed_paired_merged_contig_93489 [Arabidopsis thaliana]
GAGGAGACACTAATTGAAGACAATTTGGTTTTGGACATTCTTTTCCTTGCTTATTATGAGTCATTTTGTACTTGTAATGGTGAAAGGTGGAAAACTTTGTGCTTGCTCTATAAGGGAATTTTATCTGGGTCTTATAACTTTGAAAAGCTGGCAGTATCAACTGAAGCACTACGTTCTTCTTATCAAACTAAGGTCCAGCTGCTTCTAATCCTTATAGAAACCCTGGACCTGGAAAGTCTTCTCCAGATGGTTCATGATGCAATCCCTTTCAGGGGCCTGCTGACGGCTACCGTAGTGTGTTGAGAACTTTTGTATCTGCATTTATTGCCTCTTATGATATCAGTCTTCAGCTGGAAGATAAATCTCTGAAGTTGTTACTGGATATTCTTTGCAAAATTTATCAGGGAGAGGAGTCACTTTGTATCCAGTTTTGGGATCGTGAAAGTTTTATTGATGGCCCTATCCTGTGTCTTCTTTGCAACTTAGAGGGTGAATTTCCTTTCAGGACTGTGGAACTAGTTCGCCTTTTATCATCACTTTGTGAAGGAACTTGGCCTGCAGAATGTGTGTATAACTTTTTGGATAAGTCTGTGGGTATATCATCCCTGGTTGAGATTAATGGCTCCCTTGGGGAGGATAGGTCTCAAATTGTGGAGACGCAACTCCCGTTGCATGTTCCTGGATTTGAAGGTCTGATCATTCCCAGTAAAACCTGTGGACGTATTTTAAGATTAGTTAGTGGAAATACCGCTCTTGTACGATGGGAGTATACACAATCTGGGGTGCTAGTATTGCTTATGCACCTGTCTCAGGAGCTGTATTTTGACAGAAATG
>Dhingra_Pear_16_GATCAG_L001_R1_001_paired_trimmed_paired_merged_contig_101259 [Arabidopsis lyrata lyrata]
TTATGAGTACGACCTGGCGTGAAAACTATTCCTTCCAGCGAATTTTCAAGGGACGTCGGGGGCGCACCGGATCCCACAAAGGTGTGGGACTCTACCGGCCATTAAACCCTAGCTCCGGACAAACCGATTTCAGGGTGACGGGCCGTTAAGAAGAAAAGAGAACTCTTCCCAGGGCCCCCGCCGTCGTCTTCGCTTTCAGTTACGTTGCCGTGGAGAATCCACATCCAGGTGCCGGAATGTTAACCGGCTTCCCTTTCGCCGGGCGACGCACAAGTGCGCACTTTAAAACGGAGTTTCCCT
>Dhingra_Pear_16_GATCAG_L001_R1_001_paired_trimmed_paired_merged_contig_105911 [Arabidopsis lyrata lyrata]	GO:0016020
CTTATGATTCAAATTACGATGCATATAGTTTTTACAGCAAATTGAAGAAGTTTTACATATAATCAAGCATTCTCTGTAACATATCCAAACGCATCCTTGTAATTATTCCACATATCATTCACAATACTATAAACCATCTCGAAAAACCCTTCGGAAATCTCCGGATAATCAGTAAGCAACCCATCGAGCGATTCAACCGCAGAAATGGTAACGCCAGCAGAACCTGCTACACTTCCTTTTAGAAAATCAAAGAAAGTGGAGATTATAGCACTTATTGCTTCCATTACAAGTCCCACAAAGTACTCGGAACATGACCTGATGACCTCTATGACTAGTTGTAACGTGCCATGGATGCCCTGGCCTGGTGCTCTTAATCCCTGGATCAGTAACATGAGAAGATGAGCCATCGTGGACAAGATCAAGCGCGTAACCAAGTTCAATATGAAGCTCAATGCGAAGAAGATGAGTTTGAGAAGGAACACAACCATCTTTGCTGAATGCTGATTGTTACGAGTCTTTTTAAATAGCATGCAGTGTTGGAAGCAACTTGGTTTATTATATAGGTGTGATTAAGACTTACACGGAGTTGATGTCACAAGATTACAATAGCTTATACGCAATGCTAATTGTTCACCATTGGAGTGGCGAACCTTTTTT
>Dhingra_Pear_16_GATCAG_L001_R1_001_paired_trimmed_paired_merged_contig_107200 [Arabidopsis lyrata lyrata]	GO:0016021
TGATAGACAACTTCAACGTTCTCATCTTCTCTTTCTACCAACATTCCCAGAAAATTCATCTCTGCTTATATATATAGGGAGTCTCCAAGTGTCTTACGGAAGACGTGATTAGGAACAATTTTCTCTCCAAGTTCCTCAAACAATAATCATCAGAAAATAAAAATCTGGTTTTGGTTTGAGAAAGTTTCTGGATTTGCGTTGTTTTGGCTGCGTAGTACGTCAGAGATCATATTTATATCCGATCAAAATCATGGGAGATTGCAGGCCATTGGGTTTCTTGCTGGGTTTGCCTTTTGCTTTGATCGCATTGGTCTTGTCTGTTCTCGGTGCTGTCATCTGGGTTTTCGGGACGGTGTTGAGTTGCTTGTGCCCGTGCTGCATTTGTTTTAGTGGATTAGCGAATCTTGCAGTTTCTCTTATCAAGCTTCCTGTCAAAATTATTACATGGTTTATTGACCAGATCCCTTGTTGATCATGTCTCTCACATTTCTTGTATGTTTG
>Dhingra_Pear_16_GATCAG_L001_R1_001_paired_trimmed_paired_merged_contig_112254 [Arabidopsis lyrata lyrata]	GO:0005783	GO:0009507	GO:0003899	GO:0006457	GO:0006984	GO:0009408	GO:0009555	GO:0009644	GO:0032774	GO:0034976	GO:0042542
ATATGTTCGTTGTCTACGAATTCATCCACTGCGCCAACCTAGCCGACTGCCTGCGGAACCCCAACAATCCGAATTTCACGGTCCCGTCCTCTCTCTCTCTGATTTCTGAGCCGAAGCTCTGCCCTCCTACGCCACCCCTAGATTTGGTTGATTTGCAGGATTTTTGGAGGCCATTGTGAAGGGATTAGGGTTTCAAGCGGAGGATCTGAAGGTGTCGGGGTTCGATTTGAGGGACGCGCAGGTGGGGCATTCGGTGG
>Dhingra_Pear_16_GATCAG_L001_R1_001_paired_trimmed_paired_merged_contig_19575 [Arabidopsis lyrata lyrata]
GTTCAATTTACATTGCTACTCTCTTGTAACTTATTAGAGCTTCTTTCCAGATCAATCATAATGATTTCTTCATTGCTTTCACCAAATATTTCTATAGTTTTCTAGTAGACCAATTGACAGAAAAAATAGCAAGTGCGATTTTATTCGCTGCTTTGAATGTGTTGTAAAGATAATACCACCAACTAAGGATGGCAATTGATTCTTGTAATAACATACTATAAAAGTAAAGGTATGGATAAAAAAGAAAATGCGTCCTTTGAAAGATATAGAACAAACCTGGAATTCAACGAATTGTTCTTTTACAAAGCGCAACCCCAAACTTGATTTCCCAGCTCCAAC
>Dhingra_Pear_16_GATCAG_L001_R1_001_paired_trimmed_paired_merged_contig_19577 [Arabidopsis lyrata lyrata]	GO:0005769	GO:0005783	GO:0005886	GO:0003924	GO:0005515	GO:0005525	GO:0006886	GO:0006913	GO:0007264	GO:0008152
GTGCTTCTTGGGGACGTTGGAGCTGGGAAATCAAGTTTGGTGTTGCGCTTTGTAAAAGAACAATTCGTTGAATGTCAGGTTTGTTCTATATCCTTCAAAGGATGCATTTTCTTTTTTATCCATACCTTTATTTTTATAGTATGTTATGACAAGAATCAATTGCCACCCTTAGTTGGTGGTATTATCTTTACAACACATTCAAAGCAGCGAATAAAATTGCACTTGCTATTTTTTTCTGTCAATT
>Dhingra_Pear_16_GATCAG_L001_R1_001_paired_trimmed_paired_merged_contig_20297 [Arabidopsis lyrata lyrata]
ATTGCAAAGTCGATCACCTTTCCTTTCCAGGGCTTGTGATCACTCAGTTGAGACACCAATAGCCACATAGCCACCGACACCCAACTCAAGGTTCCCGTGACTTCACATACAGCCAAGCAATTCTTCAACTTGCCCTTGTTAGACAAGTCCTCCACCATTGCCTTCCATTGAAGTTCATAGAAGATGATCTTATGGGGAAGGAGAACATCTGCCGAAGTATTGGACTTGCCGGCTTTCACGTTATCCACCAAAAAATATGGACTATGCTCCCACACTGGCTCCAAAACCTCTTTACTTAGCCGATTCAGGACTCTATATGTGTAATCAACCTCGTTCTCGCCCTCTTCCTCACCGCGAGGAAAAACCTTCCTTGCGATGCTTTCACACAGTGGAATAGTAGTGATAGCAATACAGCTGGCATTGTAATCGTAGGACGTGCAGCCGTTTTCTATGGGTCCAAGGACAAAGGGCGCACTTGACTTGCTAAAATCATCACAATTCATTTTCTCATTGGGCTTCTTTTTCTTCAACTTTTCAAAATCAGACCTAAAGTCGGCCGCAAAAACATCTGAAACACGATTGTGTAAAAACTGATAATTGGGGTCACGCTCGTACCTTTCAAGAACACCCTTCTTGTGGATGGCAACATCAATGACACTATTGTGGCTGCCTCCTTCTGGAAGAAGAAGCCGGTACAGAATAATGACAAAGTCCTTTAAACTGCCAAAAGAAACCTGGGAACGTTTGCCGCCTGCAATAGCCTCGATGTTG
>Dhingra_Pear_16_GATCAG_L001_R1_001_paired_trimmed_paired_merged_contig_35097 [Arabidopsis lyrata lyrata]
TTAGTTCATTGCAGCAATGGCGTCACAAGATTAGTAGTTAATTTGGTATCGTGATTCACTTATTCCGCACTTATTTATCTTGCATTAACATATAAGTATGTGACTCGATGTTCGAACATTCGGTCGCTTCGAATCCATAAACATGTAAAAACTCAGAATGAACATTGAGCTAATACGATCATAACATTACAGCAGCAAATACTTATGCTTCTTCAGGGAAAGTAAGCAGCGTTATGAGAGCCTCGTAACCAGGAAAAAGGGGAAGAAGATCGGAGCGTTTTGCCAACTCGAAATCCTGGAACTGAAAGGCAGGTGCACAAGTACATCCCACGAGAGAGTAGTGAGTCTCGGCATCCCTTGGAGCAGCTTTGAGCAATGCCCCTTCTGGTGAAATGCTGTGGTCCTTTGTTGGGAAGGAACCAAACCATACATTTGGAGGCACTGTGTACTGGGGTTGCTGATCCGCTCCCAAATCGGGTCCGAGGCAGGTTAACTTGACTTTCCCATCTTCACCCAACTCCACGATCATAATGGGTTCTCCGACATAAAAATG
>Dhingra_Pear_16_GATCAG_L001_R1_001_paired_trimmed_paired_merged_contig_37880 [Arabidopsis lyrata lyrata]
CATATCAATTGCAAGAAACGGCTTCGACCTTGTATAATTTGGCTTCAAGGTCAAGTATTTGCATGATCATAAACATGATATTGACACCAACAACAACGAAAGGATATTCCCAAGCAGCTTGCTTTCCACCCTGCTTTTTCAATAGATACTGGAAAGATGTTCGAAAATGTTTTCGCAAAGAACAGCAGGTTCTCCAAGGAAATGAATCCCATCTTTTCTGCCAGGTAATCCAAACTTGATATGAGGGTGCAAATGATTG
>Dhingra_Pear_16_GATCAG_L001_R1_001_paired_trimmed_paired_merged_contig_46787 [Arabidopsis lyrata lyrata]	GO:0005634	GO:0005783	GO:0016021
TGAGAACTTGTAATTGACGGCTAAAAGGGGAACAAACAATAAACCAAAGTATTGTTTGCAATCTAAATTAAGAAGAAACAATTTCGGTTCCGTCGAAAGAGGGCAAAAGGGGAACAAAATCACAAATACAATTCACTACAAACAACTTTGCGCTTCGGTTCCTAGGGGTTTAGTTTTTTAACTTTACAGGAGGCTACATCTTTCGAAATTGGCAGCATTTTAAAACTTCGGCTTTCTCAGCCAACAAGAAGCGGGCCAGTACCATGGATATAGCAATCGGAAGAACAGGCTTATGAGATGCCGAGGGTATCTGCCAACGGGAAAAAGCAAATCTAATGCATCCCATGCTGCATGACGAACAGCTCTTGTAGGGTACATTGGACCTCCAGGAGAAGTGAAGCTATACAGACAAGCCTTTAACCTTGTGCTTGTGGCCATTCTCAGCTCCATTCCCTGGAGAACTTTTATGTGTGAAAGGTAATGCAGCAATACTGGTTCCACCTTCAGTTTTTGAAGCTG
>Dhingra_Pear_16_GATCAG_L001_R1_001_paired_trimmed_paired_merged_contig_55033 [Arabidopsis lyrata lyrata]
CACTACAATCCGGCAGTCAGAAATGAAACGTAAACAAGAGAATGTTATAAAAGCTTGAATCTTGAACCATCTAATATGCATCGTACAATCATCATTCTCATTCGCCAAAGTATAAAAACATCCATCAATTAATGTTACATCTGAGTTCGAATCCGTTTCTCATAGAATATCGCTTTGTCCGAAGAAACAAGAGTTCAACTCATTTTGGGCGGAGGATTTGTTGATCTGGCAATTGGGAAGGGCGGCAACCGGAGCACGGCTTCCTCCGTCTCAATCGGGTCGGATCTCAGTATAGGGTCTTGGAGAACTGGTTTGGTGTCGTCTTTGGCCGGAATGAAGGGAGGCTTTGTGGACTTGTCTTTGTTGTTGCCGGATTTCCT
>Dhingra_Pear_16_GATCAG_L001_R1_001_paired_trimmed_paired_merged_contig_59953 [Arabidopsis lyrata lyrata]	GO:0005886
CGGAAATAATTACATGTCCAACATCTGTAGAAATTTAGGTAAATCGCGAAAAAAGAACAGAGGACAACAAAGAGGACACGCAGAGGCAGCAAAGATTAAGGATGACAAAATCGCACATCATTACACATAAACACAATAAATTGACACTTTGGAGTAGAGTTTTAAAAGAAGTTGTTATACTGGCTAGTGAGAGAATCTCTGAGATTGGAATACAAGCCATAGAGAGAATACTGCCGAAGGTTCTCCACCTCATACCATGAATTGAGAACAGAGAGATGCTTATCTGTACCAGAAAAGGCCAGTTGTATCCCGAGACTGCAATCTACAGAACCCCCTCGGTTTTTACAGCGTGATGTTTCGATGGCACAGTCTTGTTTGTTAAGACAAACAAAATTGGAGTTTCCTGTGCATTTGGCACACCCATCTCTCTTCCAATACAAGTTTTGCAGCCTACCCTTTTGAAACTCGAGTACCAACGTAAAACTTGTCACTATGTACGTGCTGTTTGCAACAAACGCAGGGAGAGACCTTGCAGCATATTTTCGTCCAGCAAACGCCACCATGTACCCACCATATGAATCCGGTTGGAAAGAAGAGGTGTTGATAGTGAGGAGGGAGATCTCATCGACTTTGGGTCTAAAAAGCGCGAGCTGGGAGTTGGAGGAGGACAGCGAGAGGCGGCGGTCGCAGGGGGAGAGCTGATGCGACTGGTTCCCGTTTAG
>Dhingra_Pear_16_GATCAG_L001_R1_001_paired_trimmed_paired_merged_contig_61222 [Arabidopsis lyrata lyrata]	GO:0016020
AATACATACAAACTCTCTCTCTCTCTCTCTCACAAACACAAATACACTGTTCACTCTCTCTCTTCTCTTCGCTCTCTCTGCTTTCTGTGTCTCTCTGCTGCAAGCCGACGACAGACTCCGCGCTGGCAAAGATTCCCTTCTTTCCCTCTCCCTTCTCCTTTACCTTTTCCTTATCCCAATCCCACCGTCATGTTTCAGCTGATCTCGACTTAACCCACTACCTATTTTCCACCGTGGACTGATAAAGTTGCCTTCTTTTTCCGCCCGATGGGCTGCACGAGCTCCAAGCTCGACGATCTTCCGGCCGTCGCCTTATGCCGGGAGCGCTGCGGCTTCCTCGACGAGGCGATTCACCAGCGCTACGCCTTCGCCGAGGCCCACATCGCTTATATACACTCCCTCAGAGGAATCGGCCGCTCTCTCCATCTATTCATCGAACAGGAGGTGGGCAATTCATCCGGATCGCCGCCCTCCCCCCACCTCAACCTCCCGCCGGCCCGAAAAGGCCAGACTAAATCCTCGCCGCCGCGCCACTCTCACTCGAATTCTAATTCTGGGTCCCATCTCCACTTTCACTCCGATTCCGACGACGATTCCGGCTCGCTCCACCACTCCGACCACTCGTCGCCCCTGCACGATACTCACCACGGCGGTCATATTGATTATATGGAGGGCGGCGTCCAGGAGGGTTTCAATTCGTACCCAGATGGGTTTATGCGCATGAATTACATGAAGAACAAAGCGACGCCTTCTGTGGTGCATCGGCAGAAACCCGTGA
>Dhingra_Pear_16_GATCAG_L001_R1_001_paired_trimmed_paired_merged_contig_64711 [Arabidopsis lyrata lyrata]	GO:0005739
AGCCTTTTCTTCCACCTCTCCTATCCAATCCTCGATCAAACTTGCGTTCCCCAGGCGCTATGAAATGGGGGTCTTTCCTCCGCCTATCGTATGTATCGGCTTGGCTTCGTCCAGAACCAAGGGGGCATTCCGGCGGGCGCGTGCGTGTAGGAAGGCCGACCACTACATAAGCAAAAAGACTACGACTACAAGCCAAGCCGGAAGCGACTCGCTTCTATTCTCGTTGGGATTGAATTCTATTCTCGTTGGGATTGAATATAGATGGGGAATCTATAGATCGTAGTAGTTCGCCAACCTCTCTAACTAACATACGATACAATTTCACTTCACGGCACGGCCAAAAAAAAGAAAGAGCGTCGCTCGGTGGGCCCCCCTACGCTGGCGAATGCCTCCTTTCTCTTCTCTGAAGTCTACAACAAACAAGTGGGAGAGGCAGGATTCGAACCTACGTAGAAAAACTTCAACAGATTTACAGTCTGTCGCTTTTGACCGCTCGGCCACTCTCCCCTTCCCGGGCGGAGGCCCCCTCAATGGGTTCTAAGAAGGGGGGCGGCGCCCTGAATCAATCAAAAAAAAGCTT
>Dhingra_Pear_16_GATCAG_L001_R1_001_paired_trimmed_paired_merged_contig_68856 [Arabidopsis lyrata lyrata]
GACTCATGGGTGATGGTCAGCCAATTGGAAGATGTGATGATATGTGGGTTGGCTGGTGCATGAAGGTAATTTCAATTGTTTCTTTAGTTATCTATCAATCATTCACCTTTTTTTTTTTTTTCGCACTTTTAGATTTTTTAAGGTGGATTTAGCACTTCAACTGTAATATTGATTGGATTACTGTTCATAGGATTAAACTAACTTGTGGTTTGGATTAGTAAGAAAATGATTGACGGTGGAGTTTGTATGTTGTCAGGAATGAATTAAGATAACTTGGTATGAAAGCCAAATGTCCTTTTAATAACTTACGAACTTAAGAGATTTCTAGCTTGTGATCATTACCTCCAAGCTTTCTAGATGTACTCTGGGTTGAATTTATTGTCTTCAATGTGCTTATAAACATCACATTATTT
>Dhingra_Pear_16_GATCAG_L001_R1_001_paired_trimmed_paired_merged_contig_71753 [Arabidopsis lyrata lyrata]	GO:0016021
ATATAGCTAGAATATCCCTAACATTGCACGTGACATATTAACGAACAAGCGTATGACTCTGTGGTCTAGCCACTGTCAGTCTTTGCCTTTGCTAGACGAGATCCTGATTTCAAATCTCATGAACGATAATCGTTGATTAAAAAACAGATATGAAATGAATTCATTTGAATTACAATATTACCGTGATATGAAAATTTGGCCTCGTTGAAAGACAAACATGTTGCAGTAAAACTTCAAACCCCTCGTGTGTGATACTGGTACAAGTTAGCTGATATTCACAGGGTCATAACGTTCAAATTGCACCGTATCTGCTTTCATTCGGCTTCGATGTTCCTTTAGTTGGAGGAGCAGGAGAAGGAGAACGTTCCCAAGAGGCTTCACTGGCAAAGGCAGTATTAAGATCTTCGTGTCGGGTGTAGCTTTGCCCTGTGTCACTCACAGTTTCTAAACAAGCAGATAGAATTGTCATGCCAGGCAATGCGTCTATCCCACGCTTCTGTTCAACTCGA
>Dhingra_Pear_16_GATCAG_L001_R1_001_paired_trimmed_paired_merged_contig_73538 [Arabidopsis lyrata lyrata]	GO:0016021
ACTTAAAACACCGCGAATTCTTCTAATTCTAGTACGAGCTCAAACTTTAGCCTTAACATTTCACCTTATCGTAAGTTCTTATTAGCACCAACAATCTAAAATTCTAGTTAAAGCATCTCAGAACAACAGTGAAATCAACCCCCACTTCTTCTATATCAGCAAATTCAAATTATTCGTACCAATATAAATTACTAGTAGTAATTTACTACTGCAGTCAAATCTTCAAAAAATGGGTCAAAAAGTTACCAGTGAGGACATTCATCAAACACATTGCGTACCCATTTCTCCAAACTCAAAACATGAACATCCAATCCAAGCCGAGGAAATTAACAAAAACAAAACATACAAAACTGGGGTACTTGTATTGGTGTCGAACAAACCTACGGTTTCTCTTCTCGAATCAGTTCATTGGACAGAGTCGAACTGTCCGCCATCAGTGTCTCCGTGTCGTGTTGCTGCGGCTGCGGCTGATGCTCGGTGTTGGTAAGAGTTTCCATGTCCCTCATCCTTGTCCTCACCACACTGGTAACAAGTACGGCGGCGGTTCCAAGCGTCCAGACCCAGAGGATCTTCAAGCCGGGACTCAACTCTCTTCGCATATTACTCTATTTCTGCTTTGTTTCCTGCATTTGGTGAGACAT
>Dhingra_Pear_16_GATCAG_L001_R1_001_paired_trimmed_paired_merged_contig_83267 [Arabidopsis lyrata lyrata]
ATGTTAAGAATAAGTCAGGTAATTTTCTAATTCCTATCGTGTGGTGAATTGCAAAATTCGTTTATGAGGGCAGATGTATGCAGATGAATTGCGTAATTTTCAGTAACACATGCACACACTTAAAACACACAAAAACGAGCAACGCGTATGCTGGCGTTTAACAAGGTTAATGGATGCCATGCTTGTAGGAGATGGTAATTATCGTGTGACCGAGGAGAGTTTGATGGATCGCCTAAGTACTGATATGCACGAATCATGCCTT
>Dhingra_Pear_16_GATCAG_L001_R1_001_paired_trimmed_paired_merged_contig_84655 [Arabidopsis lyrata lyrata]
GTTGGAGCTGGGAAATCAAGTTTGGTGTTGCGCTTTGTAAAAGAACAATTCGTTGAATTTCAGCAAAGCGCGGGCATTTCTGCTAGTGATATTGATTCTGGAAGCATGCCGAAACAAGGTCGTTTGATCGCAATTCACAAGAATTGCTCCGCCAATTAGGCTTCCACAACATCAATAACCCTTACATTGATATGTACTTCCATTGCACCA
>Dhingra_Pear_16_GATCAG_L001_R1_001_paired_trimmed_paired_merged_contig_86057 [Arabidopsis lyrata lyrata]	GO:0016021
CGGGCCAGTACCATGGATATAGCAATCGGAAGAACAGGCTTATAAGATGCCGAGGATATCTGCCAACCTGCACCATGGAATAAAAGTTAAATGTCCTGCACCTGCTAAACAAAAGGGGTTAGAAGTTATCTAATCACGGGTCCGTGGAAAACACTGGTAAGTCCTTGCAGACGATCCATCTGAAGCCACGACTACTGTGGATGACTTCTAAAAGCATCATGTAAGGTCCTATAAGTTTATTCTATCAGAATTACGGTCAGCAAATTAACAATAAAGATCTCCGCTTTGCTCACATCCAACCGGAGATGGAACGATTGGCAACAAATTACTTGATTTAGATACTAACAAAAGCAGCAACTAATGGTGTTCCAAGCTTTTCTTTCTGTTACATGCATGGGTAGGATTCCGTCTCTCTTTAAAAGTTGTTTCTTCCTGCTTTGGATGGGGGTTAGCAGCATAAAGATGGAGATTACTAATATAATCTGTATCATATTTAACAGCACATTATTCGGGATAACAAAGATGATAACAATATACGATTGTGGTAAGACTGCAGTAAAATATCAAGTTTTAACAGAAAACTGTTAAAGGGAATAATATACTCACGGGAAAAAGCAAATCTAATGCATCC
>Dhingra_Pear_16_GATCAG_L001_R1_001_paired_trimmed_paired_merged_contig_86560 [Arabidopsis lyrata lyrata]	GO:0016021
TCGTGTTGCTGCAGCTGCGGCTGCGGCTGCTGCTGCTCGGTAAGATTCTCCATGTCTCTCATCCTCGTCCTCACCACACTGGTGACCAGTACGGCGGCGGTGCCAAGTGTCCAGACCCAGAGGATCTTCAAGCCCGGACTCAACTCTCTTGGCATTTCTATTCTATTTCTGCTTTCAGCATTTGGTTTTGCTCGAGAGTCGA
>Dhingra_Pear_16_GATCAG_L001_R1_001_paired_trimmed_paired_merged_contig_14057 [ -PII] uridylyltransferase [Morus notabilis]	GO:0016597	GO:0016779	GO:0008152
GATTCTTGAAAAGGTTAATGTTCCCATAGTGACCTTACCGACTCAAAACACTATGTGGCACACCCAGGACTTCCAAGCACACCTGCCACGGCAGCAATTAACTAAAAATCCCCTGTTCGTTCAAGCTGAATTACCAACCATGTCCAAATGTGCAGTGTCACAAAAAGCACTTCTTGCAGTGTCAAAAAAGCACTTCTTTAATCATATTTGCAACAGCAGGTCAATCTTGGCGCTTACTCAAACCCTCAAAAAGAAAATTGATTTTACAGTTTTGCTTTTACTTTCAGTCATTCCAGATTACCCAACATACCAGGTTTGAGATTCTGTAGCAGTAGAATATATGTATTTACCAAACCTTTAGAAGGCAAAGGATGTAGAGCAGGGGAAATGTATGTACAGTTATACACTAAACCGTACACGTCGGAATTCTGATTTACAAGTTCCAGGCCGGACTCGAGATCAACGAAGGGATTGACCGGAAGCTTTGCATTGCATTGCAGTTTCAGAGAGCACGATGAACAACTAACCGAAAAGCATCCTAACATACGTAGACATTAGACAGAGACAACGGACCTAGTTTACCTAATGACACGCTCAAGAACATGACTTTATCAAACCCAGGTTGTAAAGGAACTTCTCCGACCTAGTGCGAAAGAGATTGCCCAAAGAGAATCTCCCACTCTCCTGCGGTGGAGATTTTGAACAGAAGTCGTCTTGCAGACTCAGTAATGCCAAGCCAATCTCTTGCCGAACCGCTTCAATTGTCTCGCTCTTGACTTGATTTCCAGATGCATCGGTCACATAGAATACATTCACAGCTTGGGAGCCCCTGGTTGTAACCTCAGCTCGGGTGACTGAAAGACCGTTTTCTCTAAATATGCGTGTCACATCAGAAAGAAGGCCGGCTCTGTCATCACCACAAAGCTCTAGTCTTATACCCTCAGAAGTCCGTCTTCTAATAGCAGCTTCCAAGCAATGGATAACCCTCTGCCTTTCTCCTTCAGAACTAATAGGGCAGCCGTCGGTATGTCTTATATAGTATTCCTGATAAGCCTCTGGACCTTCCGCAATCACAGTTGCATGATATACCACATACTCCATATCTGTTAAAGTGCACACCGTGTCAAAGAGCAACTTAGGACGGTCTGGACACCTCAAGTTCACAACAGTATATCCTTTATCGACACAATTTTCAACGGTTACAAGTGGTTTGCTACGATCACTGGCTCCACGGTCCGCAGCATCCATGTCATAATCACGATCAGCGTACATCATCTGGTGAAGCCTCCTCTCCTTATGTGTGGAACCAACAGAAACAGCGGTGTTGGCACTGCGCTTATCTCTGTCCCCCTTGAGCACATAAAGGAGAAGCTGTTTGATCTTGTTAAGATGTTCAGGATCATCAATGGGCCTCCCAGTTTCCTCGTCGGTGATGTACACAACTGATGCCATTCTTGAATTGTGAGTCCAGACTTCTCCGGCAACCACATTGCATTTGAGGTTCGAAAGAACAGCAAAAACTTCAGAAAGCAAGCCTGGCCTGTCCCTTCCAGTCAATTCAATAGTAGTGTGTTCTGCGGCGGCTTGGACACCCACAGACCTTCTCAAGGATCGGAAGCTTCGTGCTCTTGGTCCCAGTGACTGTTGAATGCGTTCCGCGATTCCGTCATCAGAGAGCTTATTCCCCTGTTGGTCAGTGACGTGAAAAACATCCATGAACCATTCGCCATCAGAAGAAATATAAGCCCTTCTTATAATGAGATTCAAATCATTCAGAATCTGAACCACCTCCAGCAAACTCCCACGCTTATTCGCACTGTCTACCTTAATCAGAGTGGCTTTACTGCTTGATGCATTATCAACTGTAACCATCGGGGGGTTGATTCTCATGGCGAGCTTCTCGAACTCCTCGTCGACGGCGAGAGAAGGGGACCAACAATCCATTGGGGAGAAGGAAATGAGAGAGGTAATTCAGTTACTGGGATTCCAAAACAGTAAAAAATGATCGGAAAAAAGAGAAAAGGTTGGAGCTTTTGTTCTTTCTTCTCTCAGTTTCTGGGTAGCTTCATAAAAAATGTAAGGGGAGGGGAGGGGGAGGCGGTGGTTTTATCTGTGGCTGTGTGTTAAGTGTTGGTTGGGTGGTGGTGGCTCTTGAGCTGGACCAAGAGTTTTGGAGGGACAAAACAACAAAATATAATTAACAAAAATATTATAATA
>Dhingra_Pear_16_GATCAG_L001_R1_001_paired_trimmed_paired_merged_contig_40926 [ -PII] uridylyltransferase [Morus notabilis]	GO:0016597	GO:0016779	GO:0008152
AAATCTACCGTAACATTGAATAGAGAAATATTAGGTACAAAGCTTAAAACACTAAAACTGACTTTCTCTGGCATTACACAAATCAGATTATCCTTCTTTGCTTTCATGATCCAACGTAAGGTTGGATCACAGCAACAGATGAAGGCTAAAAGCAGAAGCTGAAGAGAGGAGATATTTACAAGCACTTCACACTTCTACGGCTTTTCCTTCAATAATGGCTGCTTTTGTTTTCCTAAACGTAAGTCAATAATTAAACCACTAAAATGGTTAATCTGGTGAAGTTTTCGACTAAGACGGGTTCTTATGTACAAGACTTGACCGATGTCTCAAGAATACGACCGGATCAGCTTGAAGTTGACGAAAGATCTGGACTTGAAGAGACCACCAAAGAGGAACCTTGTTGGAGATTCCTCAGAACCAGGTTTTGTGTCCTCAGGGTTCCCTTTTACTTTGAGTATCGTCTGCCCGATTACTTGCCGGATGGACTCTATGGTCTTGGAGTCAACCGGATAGCCTGATGCATCGCGAACATAGAATGTATTCACCGCTTTGCCTGCTTTCGTTGCAACTTCTGCTCTTGTTACAGTGAGGCTGTTCTCTCGAAAGATCCGAGTGACATCAGACAACAGCCCTACTCTGTCAGTAGTGCAGAGTTCTAGCTTCAAGCCCTCAGATACTCTTCTCTCAATAGCCGCCTCGAGGCATTGTATCACTCTTTGTCTCTCTGCATCTGATTTCACAGGAGATCCATCTACATGTCTGATATAGTATTCCTGATAAGCTTCCGGACCCTCAGCGTCAATATTAGCATGAAAAACCACATACTGCATGTCTGTCAAAGTGCAAACCGTGTCGAAGAGAAGCTTTGGCCTGTCTTTGCTCCGAATAGTGACCACCGAGTAGTATTTGTCATGCCAATTAACAACGCTCACATCCGGCCTTTGCTTGTCATCCAAGACACCGTCATCAACTCGTTCGTAATCCCTATCTGCAAACATCATTTGGTGAAGCCTCCTATCAGTGTGCGTAACAGCGTGAGAGACAACAGTCCTAGCTCCTCTGGCTTTGTTGCTGCCCTTTAGCACATTGCAGAGTAATTCCTTAATCCTAGCTAACCTCTGAGGGTCGGTAATTGCCAACCCCGTCTCCTCATCAGTAACATGCATCACCGATGCAGCCCTTGTGTTGTGCGTCCAGACTTCGGCACTCACTACATTGCATTTGTGATTGGTGAGGACAGCACTCACTTCGGAGAGTAATCCCGGTCTGTCACTTCCAGTTAGCTCAATTACAGTGCTATCCATTGATTGTTTCACACCGACAGATCTCATTGAAGATGCAAAGCATGCCTCTGGACCAAGAGACTTTTGAATATAATCCAAAACTTCTTCATCTGTAACCTTGTTTCCATCGTGGTCAGTGACATTAAAAACATCCATGAACCAGCCGCCATCCGAAGATATGTAGGCTTTCGTCACGATAAGGTTAAGATCAGTAAGTACTTGTACAACTTCCAAAAGGATTCCATATTTGTTTGCACTGTCCACCCTTATCACCGTCGCATTCTTGCAGGCTTCGTTGTCGATTACAACCCTTGGTGGGTTCATTCGCCGGATGAGTTTCTCGTACTCGTCATCGTCATCCATGTCGTGTGAAAAGCTCATGTTAACTTCCATTTCGGTTTGCTAAGGATTGGTGATCTCCAACACCAAAAAGCTTGTTCCTTTTTTCTCGGCTGTCTCAAAACAAAGGAAGAACAAAGGCTAGAGAAAGAAAGAGAGAGAGGAGGAGAGTGAGAGAGAAGTGGAGGGTGTATGTGTGTATATATACAGAAAGAAGATCTTAGAATCTTAGGCTTTCCTGTTCTTTATCTCTCTCACAAAGGAAACAAATAAACTATAATAACTCCCTACCTTAAAAAAAAAAAAAAAAAATTCAGAATTTAAAAACCAACCCATTAAAAC
>Dhingra_Pear_16_GATCAG_L001_R1_001_paired_trimmed_paired_merged_contig_55367 [ -PII] uridylyltransferase [Morus notabilis]	GO:0016597	GO:0016779	GO:0019408
TATGTATGAATGTATGGATCTGTACAATCTTCTATCTTTTTACAACCTCTGTAGTCTGTACACCACACTATACAATTACAATACATATCTTTACAAATGTACAAAATATACAAACCCAACCACTATCTTGACAGTATCCAGAGTGGTTTCTGGGTTTCTTCTTCCTATATGCAGCTTAAGACGTCTGGTAATTTTGTTCTTTTTACAGTGTTTACTTTCCAGAACATCGAGAAACTAAGAGTAGGATCGAACCAACTTAAGGCTCTGGAAACTTCGAGCTTTGAATAAGTTTCCGAAGAGATATCCCATTGTTGTCCCTTGAGGAGGCTTTGGTGCAGGGCTTGAGTTACACTTCACCTGCAGTATGGTCTGCCCAATCTGTCTGCGAACTGAATCGATAATCTTGGCGTCTACTGGGCTTCCTGTAACGTCCGTGACATAGAATGTGTCTATTGCTTTTCCACTTTTAGTTGAAATTTCTGCTCGTGTGACACGCAAACTGTTCTCTCTGAATATCCGCGTGATATCTGAGAGAAGTCCAACCCGGTCATCTGTGCACAGTTGTAGTTCCAGGCCCTCCGATGCCCGCCTTTCAATGGCTGCTTCAAGGCACTGTACAACACGTTCTCGCTCAGCTTCTGAGTTGATAGGAAGCCCATCAACATGTCGAATGTAAAATTCCTGATAAGCTTCCGTCCTCCCAGTATTGACCATTCCGTGAAAAACCACATACTGCATGTCTGTTAAAGTGCAGATGATGTCAAATAACAACTTTGGTCGATCTTTTGACCTCATGGTAATGACAGTGTAATCCTTCTGGCTGCAATCCAACGCGGTTACATGGGGTTTTGAGCCCTTATCCTCAACTCTCCGTAGTTCTGCTCTTTCAACCCTTTCATAATCCCTGTCAGCAAACATAATCTGATGTAACCTTCTATCTCTGTTTGTAACTCCAGGGGTTGCAAGTGTCATTTTAGCAGCCTTCAATTCACTGTTTACTTTGAGGACATTGCAAAGCAACTCCTTAATTGTAGCGAGACGGATTGGATCTTCAATTGCGCAGCCAGTGGAATCATCTGTGACATGAACTACAGCTGCAGCTCTAGTGTTGTGTGTCCATATCTCAGCGTTTACCACATTACAGTGAAGGTCTGCAAGAACCGCACACACTTCAGACAATAAGCCAGGCCTGTCGGTGCCGCTGAGCTCAATGGAGGTGTACTCTTCTGAGGGCATCATGCCGACGGAGTCTCTCATAGAGGGTACAAAGCCACCATTGCTTTCAAGTCTC
>Dhingra_Pear_16_GATCAG_L001_R1_001_paired_trimmed_paired_merged_contig_93800 [ -PII] uridylyltransferase [Morus notabilis]	GO:0016597	GO:0016779	GO:0008152
GTCAATTCAATAGTAGTGTGTTCTGTGGCAGCTTGGACACCCACAGACCTTCTCAAAGAACGGAAGCTTCGTCCTCCTGGTCCCAGTGACTGTTGAATGCATTCAGCGATTCCGTCGTCAGAGAGCTTATTCCCCTGTTGATCAGTGACATGAAAAACATCCATGAACCATTCCCCATCAGAAGAAATATAAGCTCTTCTTATAATGAGGTTCAAATCATTCAGAACCTGAACCAATTCCAGCAAACTCCCACGCTTATTTGCACTGTCCACCTTAATCAGAGTGGCTTTCCTGCTTGATGCATTATCAACTGTAA
>Dhingra_Pear_16_GATCAG_L001_R1_001_paired_trimmed_paired_merged_contig_43540 [ -PII] uridylyltransferase	GO:0016021	GO:0016779	GO:0006816	GO:0007030	GO:0008152	GO:0009651	GO:0009744	GO:0009749	GO:0009750
AGGTGAAAACTGTGGACAAGTCCTACAGTCTGCCAATCAAAGTAAGGGGTGCATTCTGTAGAAAAAAGGGTGTGGATTTTTGGATATGGTTTTCCAGGTTCATCGACAACCTCCTGCTGCACTTCCTGTACTACATGTACTGGCTCCTCAAATCGTAAAGTAGCAGCAGTCAGCTGTTTTGGCCGAGTCAGTTCGGCAAAAGTTTTGCTTTTCAGAAAGCTCGTGTATTTTGTCCACTTTGGCTTTGGGCAACCATTTGCTGCATGTTGTAGTAAAAGACCCTGATTTAAAGTGTTAATGCACTCTAAGTTCAACATAAGAGCCCGCCTTTTATTTTTATCAGGTTCCATCATATTTACCTCTTTTGGATATGGAGGCTCTGGAAAGAGTCGGCCACAGTCATAAACAATAGCGTCCTCGTGGTGATCTAATTTTCTAAAAGACCAATTCCCTATGCTAAATGACAAGCCGTAGTGAAGAAGAATAGGCACAACACCCTCTTGTGGAGTATAGCCTGGGTAGATCATCAAGTTATTATTTATTTTGTGCTGAAGGCCTACCTCTGCTGCACCAAAAGAATATCCATACATCTCACTGATCCATCCTTTCCCATAGATGTCACCAGTTATATTAGTTGTCCAGTAAGCTCTATCTTCCCGCACTTCTTCTGTTTTCGAAAGCCACACGGGTGC
>Dhingra_Pear_16_GATCAG_L001_R1_001_paired_trimmed_paired_merged_contig_53279 Zinc-finger domain of monoamine-oxidase A repressor R1 isoform 2 [Theobroma cacao]
GCAATATATCTTCACCAAAATCACCCTTCAGTTTCCAAAAGCAATGTCCATCAGCATCGACAAGATAAGGCTGTATTCTAACAGCCCCACATATTCCATCGACTTTCCGGTATCATGGCCATAGCATCGACCACCTCCGTCTGAGCTTGAGCAGCCTTACGTCAGAGTAATGAAACAATGGAGTCCGACTCTGAAATTGGGACAGCACTGCCATTATCTGCAGTGGTTTTCTTAGCCATCTCCTCCAGCAACTTTGCTTGGAAGATCTCTCTCCTTTTACGTTGGACAACTCTTTTATTTTGCTCCTCAATCCATCCCCTCAGCGTCCTGGACAAGGGATTTGCATTAAGAGCCCCATCACAGAGGAAATTCAAAAGCCTAAGATTTTGGGAGAAACTTAAGGCAGCATATCCATCCCCGCCTCCACTAAAACACTCAGAAGGCAACTCCTTCATAACGGGGTCAACCATAGAGACCCTGGATGCAGAGATCAGGTTCTCCAAATCTTGGAACCATGAGCAGTTGGTGCTTGTTTGCTATAGAGATTCCTGTATGAAG
>Dhingra_Pear_16_GATCAG_L001_R1_001_paired_trimmed_paired_merged_contig_27906 Zinc-dependent activator - isoform 1 [Theobroma cacao]	GO:0003700	GO:0008270	GO:0043565	GO:0045893
CCTTGGATTTGGATTGCCTTTTACTAATTTCTGCCCGTATTTGCGCCATCTGTACCCATCACTCACTATATCAACCTCACTCATAGTCTGAACAACCATGCGTGGTTCAACAGATGGCTTATCCACCGGTAATGAGTTGCCATTATGTTTTGCCTTCTTCTGTCTTTTAGGGTCGGGATCACCATCTCTTGGTCTATTTGACTGAGAGAGCACACCCTGCATGGCTTCAGTAACTGCAACGCTTGAAAGCTGTGGAGGATCCACTGGCTCAATCTGGTTAGATGTGTGCCCATGCGCACTTGACGATTTGTCTTCAACATCAGTTAACAAAAGCACTTTTGGTCTTTCGTCCTCAACAATGGACACAACAAAACTAACAGCTACTGGGACACTTCGGAGTTTAGGATGTTCATGCTCACCAAAGTATACAGTATCTGTTATCTGGCCACTATGTGCACGTTCCACTTGCTTCTTCACTTCACATTTTGGATACGTACATCTGTAGTAACTTCTTACATATGATTTTCCCTTAACAAATTTCTGGCCGTATTTTCTCCAGTGATAACCATCGTCTAACACTCTCTTAAGTGTAGTAGATGGAGTGGTTCCTTCTTGAGCAGATCGCAAGGCAAGTGCAGC
>Dhingra_Pear_16_GATCAG_L001_R1_001_paired_trimmed_paired_merged_contig_126538 Zinc-binding dehydrogenase family isoform partial [Theobroma cacao]
ATCAAACCCGAACTTGTTCCTCAGCAAATCAACCTTAAGTCGCAGAAAGGGCATACAAATATATATCATTGAAGTGCTTCAATTGACTCCAGCATGTTGAAGAATAAAAGTAAACGAGTTTAACACATTTGATGGCAATGATGATAAAAAAATTATTGGTCACCAACACCATTTGTACTTCAGCACAAGATGTTCTGTTTCATTTTCCAAATTTGCGAACCACAAAAAATCGTCATACATACATGTCTTTACAAGAATATTCTGAGTCACAGCTATGAATTGCCAATTAATGTATTAATTCCTAATTTCCTATTAACTTGTTCTTCAGCAGATCAACCTTTTCTTTGCTTCCAGCACTTCCAACAACATAGCAACCCAACAACTTTGCAAATTGGCCAACAAGCTGACCTACTGCTCCAGATGCTGCTGAAAC
>Dhingra_Pear_16_GATCAG_L001_R1_001_paired_trimmed_paired_merged_contig_22585 Zinc transporter of isoform 1 [Theobroma cacao]	GO:0005773	GO:0016021	GO:0005385	GO:0032440	GO:0010043	GO:0055114	GO:0061088	GO:0071577
CCCTGTAGATTTATGTTCCGTTGCTTCTTCTCTACTTGCCCATCTTTTGGCTTATCCAACAGTGGCTCAGCAAGATCCTTGTCGGCATGGTGGTGTTCATGATCATCTTCATGAGTGTGAGGGTGCTCATGATCATGTGAGTGCTCCTCATGATCATGACCATGCGAGTGTTTCTCGTGAGCATGATCGTGGTGATGGTGACATGTCCATGTCCGTGTCCATGATCATGGCCTAACAGTATGGCCATGGCTATATTAACCACTAGACCAAATGCGGCAACGAGAAACATTAGAAATCCATTCACCTCACCTGTGTCATGTATCATTCTAACTATGGCTTCATATACCAATATCCCGGCAAGCAACCATATGAGTTGGATGGATACCAGGGCACCAAGAATTTCAATCCTAAAAAACCCGTAAGACTGACGGGGAGTGGCTTCCCAGCCAGCCGCCCACAAAGAGAACAAGGAGATGGCAAATGCTGCAACATCCGAAAGCAAATGTGCTGCATCTGTCAATATTGCTAAACTATTGGCTTCAATGCCACCAACTACCTCAACAGCCATGAACAGAACACAAAGTACCACTGCTATTAAAAGCTTGCGCATGGAGGCTGATCGGTCTTTGGCATCTTTAGAGTTGGATCCAACATCCGCAAGTCCACATGGTGCTTCCCCACAAATCTTACTCCCACTATTACTCGTTTCACCATCGTGAACATCTCGATGGATTTCAATAACCTGTGCATGTTGAATATTTTGTCCTTCCATTTTTTTAGTTTTAGGCACTTATGGCATTCCACTAGCAAAAGGCTCTATCTGTGTTTCAA
>Dhingra_Pear_16_GATCAG_L001_R1_001_paired_trimmed_paired_merged_contig_29996 Zinc transporter of isoform 1 [Theobroma cacao]	GO:0009705	GO:0016021	GO:0008324	GO:0006826	GO:0010106	GO:0010167	GO:0010299	GO:0010312	GO:0015706	GO:0098655
AGATAAGTAGATTTAAAAACAAGGAACTTAAGAGCAAACCAACGAGATAACAGATTATGATCTGTCAACTGTGGGGAAAAAATTGAAGTCTTAAAAACACCAGACTGACCTAATTATAACGGTTGGGCATAGACAAATCGTCTCTCTCCAGCATTACTGTCGCTCTATCTGAATCGTTACATGACTGATATTATATTCTCTCTTGATGTAGTCTATAACCTTTTCCAGCACCACATCAGCATTAGCATCCGACTTAACGATAACATGACAAGCCATTAACACCTTCCCAACAGTTATTGCCCATATGTGCAGCTCGTGAATGGCAACTACCTCGTCCATCTCGCAGAGACCTTTCTCAATCTTTGTGGCATCAATCTCTCTAGGAGTACTCTCCATCAGAACCTCCAAAATGTTCCTCAACATCCGGATTGTTGTCGCCAGCACGATTATTGAAAATACAAGGGTACATATCAGATCAATAATCTTCCACTCAGGCTTGTACCAGATAATCCCTCCACCAATCATCACTCCAATACTCTGAATGGCATCGCCAAGTACATGAAGATAAGCCCCCTGCAGATTGACGTTTCGTTGCTTCTTTTTGCCTACTTGTTTCTTTTCACCTTCAGAGCTATGACTGAGCAGAGGTTCTGAGATGTTAACTACCTCGGTATGATGGTGTTTGTCATCATGATTCGAGTGCACCTCATGATGATGAATATGATGATGAGAGTGATGTGTGGTCACAGTAATCCCATGGTTATGTGTGTCATCATGATCCTCATGACTATGATTATGATCACCATGTCCATGACCATGCCCACCATGGCCATGTCCATGTCCGTGGCCATGCCCATGTCCGTGATCATGCCCATGATCATGACCTAATAAGAGTGCCATGGCAATATTCACCACTAAACCAAACGCAGAAACAACAAACATGAGAAAGCCTTGAACTTCACCAGTGTCATGGATAAGTCTTGCAATGGCTTCATAAACAAGGATCCCAGCAAGCAGCCAAATCATCTGAATGGAAACAAGAGCACCAAGTATTTCAATCCGGAAGAAACCGTAAGACTGACGAGGAGTTGCCTCCCATCCTGATGCCCAAAGTGAGAACAAAGAAATTGCAAATGCAGCAACATCTGACAATAAATGAGCCGCATCAGTGAGAATTGCAAGACTGTTGGCTTTGATACCCCCAACAACCTCCACACTCATGAAAATGACACACAGGATAACCGCTATCAAAAGCTTCCGCATGGACGCTGACCGTTCCTGTGCATCTTTGGAACTGGTTTTAGCATCTGAAAATCCGCATGGTCCATCTCCACAAATTTTTCTCCCACCCAAGCTCATATCCATATCTTGCACATCACCACATACTTCAATCATATGCGAATTCCCAGAATTTTGAGCTTCCATCTCTGAATGCAGTACTGCTCAATAGGGGGAGTGGAAGCAGATAATATAGGCGGATCTTTGGTTTTATACAATTTGACCTACAAAAGAACGGCGGGGGTCCTCAGATTCTCAGAATATTATTGAGGCTTGGAACTTGATATTGAT
>Dhingra_Pear_16_GATCAG_L001_R1_001_paired_trimmed_paired_merged_contig_93409 Zinc transporter of isoform 1 [Theobroma cacao]	GO:0005773	GO:0016020	GO:0006812	GO:0006950	GO:0010043	GO:0055085	GO:0098754
CTCATTCCTAATATAATAAGTGAACCCATCCGAAAGGGAAACAGATTTTCCCTAATATCTTTGGACTTTTAATGTATGTATGTATATCTATATATATCACGTCACAAAAACCAAGCTTCCCTCATAATAATATTCAAAGAATCTGATAGCACCACCACCATTCTCTTGTACCTCCTCCTTGGCCTCCCCCTCCACAGCACAGTAGTGCATTCAAGAGATGGAAGCGCAAAATTCCGAACGTGAGCGTATAATCGAAGTACGTGAAGATGTTCCCGCTATAGAAACCAGCTTGAGTGGGACAAAGATATGTCGGGATGGATCCTGCGGATTTTTAGATGATAAATCTAGTTCCAAAGATGCACAGGGACGTTTGGCATCCATGCGCAAGCTTATGATAGCAGTTGCACTTTGTTTCGTTTTCATGAGCGTGGAAGTTGTTGGCAAGGGCAGAGTCAAGTACAAGGCTTCTTTAGGCTATAGCATAGGGAGAGTATGGCTCTTCAAGCTTAAAAATATTAATTT
>Dhingra_Pear_16_GATCAG_L001_R1_001_paired_trimmed_paired_merged_contig_23242 Zinc metallo ase aureolysin
TTTTTCGCTCATTTGCCGCTTCGCGCGTTTTCAAGTGGAAAGCTCGAAAACGACGACGTTTCGGTATCTTGAGCAGGAAGACCTCTCTGCGTGCAACCGTTGTAGAACAAAGGGAGACGGCGGCGCATCATCGTCGATCAATCGGGAGAGAGAGAGAGAGAGAGATGAGCAGGTTGTATTTTCCCTTCTCCAGAATCTTCAGGCAGCTGGAGCGAGAGATGGAAACTGTGGTGAAAGTACTGCAGCCTGGACCTTTAGGGATCATAGAACACAAGTTCTCTGCTGAAGAGATACGCAAGGCAAATGCTACAGTTCAGAGGGCAGTGGAAAACTGGCGA
>Dhingra_Pear_16_GATCAG_L001_R1_001_paired_trimmed_paired_merged_contig_26947 Zinc metallo ase aureolysin	GO:0006661
AAAATGGTTTGAGCAGATCCTTCACTTCTGAATATAAACTTTTAAGAATGGACTCATCTGCTCTAGGATTGCATTCCGTCTCCAGTTTTCCACCGCCCTCTGAACTGTAGCATTTGCCTTGCGTATCTCTTCAGCAGAGAATTTGTGCTCTATGATTCCTAAAGGTCCAGGCTGCAGTACTTTCACCACAGTTTCCATCTCTCGCTCCAGCTTCCTGAAGATTCTGGAGAAGGGCAACAACGACCTGCTCATATCTCTCGATCGATGATGCGCCGCCGTCTCTCTTTTGTTCTACAACGGTTACACGCAGAGAGATCTTCTGCTCGAGATGCTGAAGCGTCGTCGTTTTCAAGCTTCCCTTGAAAAGGCGCGATGCGGCAACTAACGACGAAAAAAAAGGGAAATTGAAAAATAAAAGAATCGACT
>Dhingra_Pear_16_GATCAG_L001_R1_001_paired_trimmed_paired_merged_contig_19547 Zinc knuckle family isoform 2 [Theobroma cacao]	GO:0003677	GO:0008270
TACGCAGGCATCACAACATAAAACGTAATTACATACAGTTATATTTGCAGTAATTGCCAAAAATTCAAAAATAATCTTCTAAAATAAAATCTCAATTCAACTCCTCATACTGTTTAAAGTTTCAACCTTCAATCTAAAACCTAAACAAGAAATGCTTGCTCGAGACGAAAGGTAAATGCCGGAGGGCACTCTGCCACCTCTCAGTACCTCCTGGGGTAGCGATCCATGAATCTTCCCGAAGGGCACTCGTATGCCAAGTGTCCTCGTCCCCCACAGTTGTGACAGATCATCAAGGGGCCCATGCAATCCCTGCTCATGTGGCCAAGTTGCTGGCAGTTCCTACATACAACGTCACGGTAACTGCCTCCGCGTCCCCCCATTCCACCACCTACACCTCCTCCACCTCCCCGCTCTCCCAAAACATTGGCTCTGGGGCACTGTCTCGCCACATGCCCCGATACATTGCATAAGTTGCAGATGGGTTCGTTTGGGCAATCACGTGCCAGGTGACCCGTCTTCCTACAGTTGTTACATGCCTTATCATTTGTGCAGTCAGCTGCAATATGACCCTGCTTGTAGCAGTTGTTGCACAACCTCAAGTCCCCAGGTGGCATTGGGGGAGCTGTGCAGTCTCGGGCGCGATGTCCAGTCTTACTACAAGTGTGGCAGATGCCTTCATTTGGGCAGTTACCGGCCATGTGACCAGGTTCCCGGCAGTTCCAACATAGCGACTTTGTTGTACACTCTGAAGCAATGTGCCCAGGAAGACCACAATTATGACAAATTGCAACATTGGGGCATTCTCTAGCAAAATGGCCTGGCCGTTTGCAGTTCTTGCACAGATTGTCTCGGCTGAAACCCTGACGTCCTCCATCTCTCCTGTAAGGTGCATCACGGTAGGAAAAACGATCAGAACGGATCTTCCGATCTGAAGGGCTCCTGCTCCTGCTCCGGCTCCTGCTGTCTGAACTCATGTTAATTAATTCTTAAAAAGACCTAGCTCCACTGATTGAATGAAAAACACCACCACAACCAACACCACACAGCCGCTGCCTCCTCCCTGAGCCACATCACAACCACATCCACATTACAACCACACCCAAGATCTTATCCATGAGTCAAAACCAAACCAACTACTTTCCCTTCATAATAGAAAACACCAAATCCCAACAAAGTACAGAAAATTATTTACTGCAACACTCAGAACCCAGATACTAAATCCCTGGTTCCTCAACCACATCCTTCAAAAGAAAGTCATGCATCCTTAGCTAATAATCAAGCATTCCCATCAAACATCAAACTACATCAACAGTCAGACATTCCCTAAACTCCAACTTCTTGAGACCATCTAAACAGAATGATCATCAACAGTCAGACATTCCCTAAACTTCAAGGCCTTTCGAAGAGAAGCACAAGGAAAATCAGCAAGCTGGCAACATATTTCCACTGAAAAAATCTGCAGCCATTACTATTCTAACCCTTTTCTAATCAGAAGCCATCATCTAGATTTTATTACAAGTAGAAATCAAGAGAGCTTAAAAGTTCTATGAAAAATTCCCCTTTCAAACAAAACAACATTTAGCATTGGGGGTTTAGAATCTCCCCGGAAGAACAAATTTTCTTTGTAAAACATAGATATGTACAAAAATAACGTAAGCATTACTTATCCGCATGATCCTAAATATACAATCAATATATGATAGTGCACACTTAAGCTATCTT
>Dhingra_Pear_16_GATCAG_L001_R1_001_paired_trimmed_paired_merged_contig_45275 Zinc knuckle family isoform 1 [Theobroma cacao]	GO:0003677	GO:0008270	GO:0006355	GO:0040007
GGCAAAGAAAAAGCGTTATCTGATGAAGATCATAATGGAAGAATGACAAAAGATAAGGATGATAGCCATGAAAGTGTTGAGAGCTGTAATAGTGTAGGATTGTTTTCGTCGGGCAAGAAGAGATGGAACTCCGAAGAAGAGTTCATTGTCGGGAGTAAAAGATTCAGAAAGCAAATTCTAGAAACTCCGATCTGCGCATCCTCTAGTAGACAAGATAGCTCCTTCATGGTTTGGATATCAAGCATGGTGAAAGGGTTTTCAAAATCAATACAAGATGAGGCACCGCCTCTTGCACTTACCCTTGCACATCCTGATCATGGAGATGAGAATC
>Dhingra_Pear_16_GATCAG_L001_R1_001_paired_trimmed_paired_merged_contig_45371 Zinc knuckle family isoform 1 [Theobroma cacao]	GO:0003676	GO:0008270
TAAGTATATTGCCATCAACCCAACAACCTTCTCCCAATCCTAAAACATTCAGAACGCAGATGCCTATCAAGGTCCAAATGAAAACTTATTACCTGCATGGGCGCCTCTCATCCCATATTCAAACGTAAGCAGTTGGTATGTTAAAGCGGAACAATTCATAAGTTTAAACAAAAAAACATTCATATTCGTGTGCTAATAAGATGAAAAGTCTATCAACTTAACCATAATTCAATAAACAATCTCAATATCCAAACACTAGACCAGCCAACGCAAATCATGGCTCACATCTTTACAAGAAGCTCTAAACTGAACTGAGCCACCAAACTGTAAAACAGCAGACCGTAATGCCCACCATTTCTCTCCTCGTTTTAAAATCATAACATACTTACCTAGATTTGGTGCTCTCCTGTGCATACTGCTACTTGACCCAGACAGACCTGGACCCAACGTAATTGCAGATTCCCATTCAGTATCGATTGTAACCTCTCCCATAACCCTCGTGCCTCTGACGCTGAAACTCACCAAAATTGTCACGAGGCCTTGAAGGATAGGTTTCCATAGGGTTGGGATTGGGGTACCTGCTCCTTGAATCCATGGCTAAACTTTCCCCGGCATACTGAGGATTGGCCGAGGAGCTGTCGTATTCAGAATAATTGTGTGATTTATAACCACCAAAACCCAAAGTCGACATCTGCTGATTAGCCTGTTGTTGACGCCTCTGGGCATCAAGTTGAAGAAAGTCCTCCCACTGCTTTGCATGCATGCCCCTCAGGGGGGCCAGTTTCTTCATGTGGTTCTCTCTTATTTCCCTAATCGCCTCACGATGTCTGCAATTTTCTTCATCTTCTTCCTTGTCACGAATTCTTCCAAGTTCCATTGCCTCTCGTTTGTACTCCAATTCTACTTCTTCCAATGTCTGGGGGATGGCAGAGTAATCAAACTGACGACCAGATTGCATATCAGATCCTTTTTTATCAGAATTCCATCCATCATTTCTATAAGCAGACATGCTTTGATTATGACCATCATATGAATTATATGAGTTTCCCATGTAAGGGGCACGAGCTGGAGAATTTGAACGACTTGGCCGACCTCTAGCTCCGTTATTACCATAAGCTTGTGGAGGACCCCTGGAAAATTTCTGCATATCATGACGTATTTGGTGTTCAACAAATTTATCTTGCCTGTGAAACCTTTGTTGAAAATGCGACCCGTTCCGGGGACCAGAATGAGACCTCTGGGATTCAGAACGTTGTAACCGTGCACCAACAGGGCTTCGTTCAGGTGACCTTGATCTAGTCACTTGAGAACCAGAACCATCCCTTTGTTCGCCTTCCTCTTTAATCACCTTATGCACAGCATCCACACCCTTTCTTAATACTAACCTATCCTTGCCACTGACAATGATAAATTTCTCGTCCATCTTAACATAGCATCCAATATCCATTTCAATCCTGTTTATCACTTTCTCAGTGAAAAGGGACCTTACATGCTTTTCTCTAGCAGGAACCCTTTCAAAGAAATCTTGAGACTTGCGACTTGCACCAAGGGTAGATGGGCAACCCTGAGTAAAGTGACCTGGTTCCCCGCAGATTTTGCAAATCATTTCCTCTTCCTTCCTCTTCTTCCAATTCCTCTCAGTAGCTTTTGACTTGGCCTCCCACATCTTAGCTTCTCGGCTGGTAAAATCAGTTGGGACAGCATTGGGGTCACGAGCTTCCTCTTCCTCATCAGACCCGGCAAGAGACCTTTTGTTTGGTTTTGCCCTATCTTGTGTGTTTGTGGCATTTGACCCAGGAGGGCCAGTGTACTCCTTGTATAGCTCGCTAAAGTCATCATCGATATCTGGGTCCGGTCTCGTTTCCATTGAATTCGACCTTATGAATTCTGACGAGTGATGAGAGTGGAACCGCAAAGCAGAGGTTTTGGGACGTGGACGAGGAGAAAGCCTAAAGCTTTAGCTAAGAAGGTCCGGGCTAGGGCTGGGTTTGTTTACCTTCTTACTCCCTGCTGAATTTTAGATCG
>Dhingra_Pear_16_GATCAG_L001_R1_001_paired_trimmed_paired_merged_contig_46935 Zinc knuckle family isoform 1 [Theobroma cacao]	GO:0003677	GO:0008270	GO:0006355	GO:0040007	GO:0044238	GO:0044260
GAAATTTATAAATACCGAAAAAACTACAAGCCTAACATTCGTTTTCTCTTTACCTTTTCTCTCAAATCTTCTTCACACGGAATCTTGCCACTGCTCTTTGAGGCAGCAGACCACCATGCCCTCAGCTCGTCCTCGTGGAAATCGTTGTTGGATACATGCTTGCTCTTAACCATACATCTTATCCCCCCAACAATAACAGCTATAGAGTCTTTCACATTCTGTGGACAACTCTCTTTCTGAGAGCCAGTTATGCAAGACACATAGTATCCAGTTCCTCCAAGTCCTTCTTCCCACTTCCCAA
>Dhingra_Pear_16_GATCAG_L001_R1_001_paired_trimmed_paired_merged_contig_66566 Zinc knuckle family isoform 1 [Theobroma cacao]
GGTCTAACATTGGTATCGAGCCAGTGATTCACAATGCCATTGAACTTGAACTTGAAAAGGGAGAATCCACTCTACAGTCAGAGATTGTTACAAGTAATAAAAATTCAACAGCTGCATTAAGGCAGCGTGCTCTGCAGCTTGCAAGGCAACTGCCTCTAGGAGCTGAGCAAATTATTATTTGACAAATTCATTGCAAGATCACAGATTTTGTTGAAAAATAAATTAAAAATGGGATCAAACAAGGTTTGTTCAAATGACATAGTATCCCAAGTTTCACTTTAGCCAAAAAGGAAACCGTTTCCCAATCCGCCCGACGATTTGTCCCCGATATTGAAGTAAGCATAAACATTTGCCGTCGCGTGCTTAGTCTGGTTTTAATTGAGATCATAACTACCCCAGCCGTCGAAAACCACACTTGCGGAATTACGAGCAGCGTCCAAACGAGTCTGCTGAATCAGTCCTTTCATCTCACAAGCAACAATACAATGTCCAAATGTAATTGCAGATTCCCATTCAGTATCGATTGTAACCTCTCCCATAATCCTCTTGCCTCTGACGCTGAAACTCACCAAAATTGTCATGAGGCCTTGAAGGATAGTTTTCCATAGGGTTGGGGTACCTGCTCCTTGAATCCATGGCTAAATTAGCCCCGGAATACTGAGGATTGGCCGAGGAGCTGTCGTATTCAGAATAATTGTGTGATTTATAACCACCAAAACATGAAGTCGACATCTGCTGATTAGCCTGTTGTTGACGTTTCTGGGCATCAAGTTGAAGAAAGTCCTCCCACTGCTTTGCATGCATGCCCCTCAGGGTAGCCAATTTCTTCATGTGGTTCTCTCTTATATCCCTAATCGCCTCACGATGTCCGTAATTTTCTTCATCTTCTTCCTTGTCACGAATTCTTCCAAGTTCCGTTGCCTCTCTTTTGTACGCCAATTCTAATTCTTCTAATGTCTGAGGGGTGGCAGAGTAATCAAACTGACGACCGGATTGCATATCAGATCCTTCTTTATCAGAATTCCATCCATCATTTCTATAAGCAGCCATGCTCCGATTATGACCATCATATGAATTATATGAGTTTCTCATATAAGGGGCACGAGCTGGAGAGTTTGAATGACTTGGTCGACCTCTAGCTCCGACATTACCATAAGCTT
>Dhingra_Pear_16_GATCAG_L001_R1_001_paired_trimmed_paired_merged_contig_45988 Zinc knuckle family [Theobroma cacao]	GO:0016021	GO:0003677	GO:0008270	GO:0031072	GO:0051082
CTTAAGTGATGCTGAGCATCAGCATAACATTAAATACTGTCATGAGTGTGAGATGATATTCTAAATTACTTAATTTCTGCTAATTTACAAGAAGATGATCTTGACAAACTGAGACGATATTCTAGACTACTTAATTTTTGCTAATTTATAAGAAGATGATCCTGACAAACTGATACAACTCACTTCTCGCATTGACATGTTTCATAGTATTTCATTGTGGACTTTTTTTTGGGAAAGGCACAACGTCAATTGCTCTAATTTCTTCTGATTGGCGAACAATGTTTTCAGGAAGATACAAATCTAGTAGGACATGTCCTACTATTATGCCCATTCTCTTGGCACATCCTGCACTTGTATGTTCTTCTGCTGCCAAGCTTGACCTTCACCCCAATAAGTTTGGGGCATGTCCTGCGATTATGGCCTCTTTGACCACATATCTTGCAGTGGTGATGTCTTCTAACCCCGCTTTTGTGACTGCTCATCAACCTCGACTTTGGACAGGTTCTTCTGTTATGGCCCTTTGTGCCGCAAACGCCACAGGTGAACTGTCTATTTATCAAACCACCGTTTAATTCTGGACAGTAGTGTCTTCTATGCCCCTCGCGTCCACAGTTTCGGCAGTAAAATTTTATTCCCGTCATTGAAATGCTCCTTTTGCGACGGTTTTCTGGGTCACTAAAGAAAGCTTTTAAAGCTTCCGACGTATGCTTTCTTGCTGCAGCAGTTCCTTTGGCTTTCTTAATTGCAGCCACTCTTTGAGCATGAAGCTTAGGATCGCGATGGATGATCTTCATTCTCTTACTAAATAGACCGGTTTTGGCATTCAGACTCTGCAATCATCCAA
>Dhingra_Pear_16_GATCAG_L001_R1_001_paired_trimmed_paired_merged_contig_54340 Zinc knuckle family [Theobroma cacao]	GO:0003676	GO:0008270
ACCACACGCTCTCCCCAACCATAAACTTAGTCTGACAATTTTCACGAATAAACTGGTAACGGGGTAGCATACAATACTTCTCAACATCTAGGGAAATGACGACTAAATCATTATCGCTGCAAAAGAAAAAAGAAAATACTAACAAGAAGAAAGGGCTTATGGACTGACGAATACCCCTTTGCAGCCGCTTCCTTCCATTTGGTTTAGTAATGCCCATTATATTCATCACCTATCCAATCATAATTTCTTCTATATCCACCACCATTAGAGTTGTTAAACCTCGATGCAGAATATCCGTGCTGAAAAGACTTCGACGACCCTTTTGAGATAGGGCTTTTGGAATCCTCCCAAATCTTTTTAGAGGATCTAGAACTTGAAGCATGACCACCTGCAGTTAAACTAGGAACCCTATGACCCTGATTAGATGGTGTTGCCGGAGACTTCCCATAGTTCTTTTTGCCTTTTCTAGGGGAAAAGTCCCCTGGATCATCCATTATCCAGCCACATCTATGTTTTGCCTTTTGTGGTGTTGTAAAAACTCTTTCTTCAAATTGGGTCTGTTTCCTTTTATGGACCTTATTTAGGTCATGAGGAGCAGACTTGAATCCCGTGTAGTCTCTCTTTTCCTTATG
>Dhingra_Pear_16_GATCAG_L001_R1_001_paired_trimmed_paired_merged_contig_135284 Zinc knuckle family [Oryza sativa Japonica Group]
GCCTATCATGCCATGTTTTATTTAATTTTAGAAATGTTATTACGTGGTATATTGGTTCACCATTACTGTCTCCTGTCTCCTACTACACTTGTAGCTGCAAAGATTTGTTCTTTTGCTTGATCGCTAGATGGAAATCTCACTGTCCACAAAGTTGACCTATAAATCCTACAACTATGGCCTGAGCAATTCCTTTATCACAATTTCCGTTCAACTTACTCGCATATGAGAGCTTCATCATATGCCTCATGGTATTGACTATTTGATATTCAGTTTGTCCATCATGTTCCATTCAACAATTGATTTTCCATCATACTAGACTTTATCATCCATGTCATTTTCTTCAAATTATAAATATATTGGTGATGGCCTTAGATAAG
>Dhingra_Pear_16_GATCAG_L001_R1_001_paired_trimmed_paired_merged_contig_116802 Zinc knuckle containing -like [Oryza sativa Japonica Group]
GATCTCTATTTTACTTCTAGCTAAAAAGCAGAACCAGCTTTTGATGAAAAATAATCAAGCTCAACCTACTGGCTTGAATACTACGCCTAAAGCACATGCGACCAATTCTAACAGCCACAAACAACGAAAGAATTGTCGTGGTCGTGGTAATAGGTAGCAAGCCCACCCATAGGCCCAAGGTCAACATAGCCAATGCCCACCCAAGGGAGACAATTTGACCCAGAATGCCAATCCCTTGCCCTTAAGGCCCTAAACTTCGAGAACAAGGGAAAAGCTATCGTTCAATCGACTTCTACTGAAATGGATATATGCTATCACTGTGGATTAAAGGATCATTAGTCATGCATATGCAAAACTACCCCCCCCCCCCACACACACACCTCTGCGAGGCCATTGCCAAGTATCATTCCCGTCGCAAGT
>Dhingra_Pear_16_GATCAG_L001_R1_001_paired_trimmed_paired_merged_contig_19490 Zinc ion binding,DNA isoform 2 [Theobroma cacao]	GO:0046872
CTAATACGCAGTGGATTGTTTTCTAACTGAGAAAGAATACTTAACACTTCACACAATCGTCTCTGGCAGAAAGGAACCACAGATTTGATCTTTGTTTTAGCTTCTTGACAAGAAATTGAGAAACATAAATACAAACATATCAATACGGTACCGACAGTCGATTTGCTGGCCATGTCTTCAACTGCAATGAAAGCAGTTTTATTCCAAGCTTAAAAGGACAAACAACATACAGACTAGAAAACTAACAACGCACACTGCAGCCCCTTTAACACAGCAGTCTCATTTCAATATGCTGGTCGAGCCTAGTGAGGAAACACTTCATCGATTATCAGCTTTTACGGCATCCACAGGACCGGATTCAGCCTCTAAAACCTCCGCAGTGACCTTTCGCACCTCCTTTAGTAGACCAACTTGAACAGAGGGTTGCTTTAGCATCTCTCTCTTCTCCATAAGTTCCCACAGCTCTCTTCTCCGTCCTTTCTCGTTTGCTCGATCAATGCAGTTCTGTAATCTGACCAACTCTCTCTCAATCCAATGCTTAGTTATATCCTCATGCAGAAGTCTTGCCTTCTGTTCAAGCTCGGCAACTGTAGGTTTCCTTAGCAGGCCATTTGCCACATCTTCCCGCAACTCCTTACATTCGTCCTCAGTGAAGTCTGAATCTGCCAGCCTACAAATGGGAATATCTCTATTGGAAACTTGCAGGAGAATTTCACCATCCATTCCATCAGCTGTTGAGCCTTTCTTTATGCCTTCAACTTGTAAAAGTTGGTGAGAATTTGTCAGACGAAGCCTGGCATCATTTTTAACTCTCACAAAACTTCCCAGTAGCTTGCTTTCAGAGTTTTCAGGCTGCTTCAAGAACTCCTCCACTAAACTCCTCCTTAAGTAGACAAGCTTGATATTTTCAGGAACTATGGATGCAAAACAACTTTTCTGGATGCTAGGACTCGCTTCCTTTTCAATAGATGCTACACCTGAGCTCTCTCTTCGCTTCTTGCTTGCTATCACTGTATCTTTCTTCTTGTCTTCCAGCTCACTATCATCTTCATCCGATATAACCAAGTTCTCGGTCATATGTTCCCCCAGAAGACCATATATTTTTATCCTATCCAGGGACTTCTTTCGAAAAATAGAATAAAGCTTCTCATCACATATAACCTTTTTCTTCTTTATTGGATCAAAAAGGTTTCTCTCTTTGATATAATCATAGATGATTGAATCCACATCATACTGCGATAACTTGTTGGTTGTATCTATACCAATAGATCGCAGGAACTCAATAAGAGCTTTGGATGCCCATCCGATATACTCTTGCGCCTTCCTTTTTCCCATTGGTCTCTGAAATTCCGTGTCTGAAGTGTCACTATCAGATATCAGGTCAAAAGCTTCTTCAGTCTCACCAGCTTTTACAGAACCAAACCTGCATGTTTTATTTTCTCCCCTCTTTAACAGTAAATCTGCGGAATAGACATCATCTAAAGTGAAACCTTCGTTTTCCTTTATGATTTCCCAATATTCTTTAAATAGGCACTCAAATGTATCTCGATCCTTGAAGTCTATTTTTTCTCCATTTAAACCATATTCTGAGTTTTGCTCTGCCAGTAGAATAAGCTCCAAACACTCCTTGCAAAAACCTTTCTTCCCTCTAACCTGTGTAAACTTAGAACCGCTTATGCAATGTCGACATGCTGAATTCGGACAACAGAAGCAGTAAAACTTTGGGGTGCCAAGGCACAATGCACAAGAATGCATCCTACAAATCCAGCGCTTTCCAGCCCCAGCGAAGGATTTCTTTTTGCCCACGCATCGAGCATGATATACTTTTGAGCAGCCCGGGTAGTCGCATAACATGAGGTCTCCACCATCTTTGCAGACGAAGCACCAATCTTCTTCTGCATCTTCCTCCTCCTCCTCCTCCTCCTCCTCCTCCTC
>Dhingra_Pear_16_GATCAG_L001_R1_001_paired_trimmed_paired_merged_contig_68332 Zinc ion binding isoform 4 [Theobroma cacao]	GO:0005634	GO:0046872
AAGACTGAACACCTCGTCTCGTGCTTTTCACACACCTGAACTGTAGCTTCTTGAGTAAAAGTGAAAGGAAACTCGTTCAAGGTGTCCATATGCTTCATATGTTGCTCTAACCTTGCGCACTCTTCTTTGTGCTCAGGCCAATGCGCAATCTGGTGAGATACGGCGCAGTAAGCGACGGCTCCACAGCGAGCACATCGTCTGGTGGGTGGGCCCGTGCACCGAGTACCCAGTCCCTTCCCGGCACACTCCATCGTTTCGCAGAAAACTCTGGGCTTCCTCTCTCTCTCTCTCTCTCTCGCGTTTGATCTTAGACACGTTTA
>Dhingra_Pear_16_GATCAG_L001_R1_001_paired_trimmed_paired_merged_contig_120145 Zinc ion binding isoform 2 [Theobroma cacao]	GO:0008270
GCAGTCAGCATTAGCATGGAGGCCATTCCACTTCACACTCTCCCTGTATTTAATGAAGACAAGGAGGCCATTCCAGTAGCTAGCTTAGATAGCGTCTCCGAAGTTCGCAAGTTCCAGTGCCCATGAATGGATGCGGGCTCTTTACAATAGGGTTCAAACGAAGGATCCTGCGTGGAAGTTGACTGTATTCACTAATGTTTACTATCAGGTTGGCTGCTCAGTCCTCGTCCAAACATCAAACTGAAATTAGGTAACTACTAGTAAAATTGC
>Dhingra_Pear_16_GATCAG_L001_R1_001_paired_trimmed_paired_merged_contig_41574 Zinc ion binding isoform 2 [Theobroma cacao]
CTGATGGTGAGCACATGAGCTAGAGGATCATCCACTATGAAACCAGCTAATAGATCCAGAATGACATCAAACCAATCTCAAAGAAACAGCAACTATGACCGCAAATGCCAACTCACTTCTTATATACCAGACAGGATTTTTCGTTTGAACTCTATTGTAAAGAGCTCTCATGCATTTATGGGCATTCGAACTTCAAACTTTGGAGCCATTATCCATGCCATCGGAATGGCCTTCTTGTCATCATTAAAGACAAGGAGACTATGAACGGAATACTAATAATGTTGCAACATGAACATGTTCAATAGCCTAAGCTTTAGTTGGTTGTGGTAGAACTCCATTGCCGCAGAGGTTTCCTGGCTAGCAAGAGAAGATTTTGTAGTGCAGAAATCCACATCCCAATTCTAGGATACCAGGCTGCCTTAAAGTAATCCATAAAATCTGATTCATCAAAAAAATCTTCTATAAAGTCCTCAAACAAACGCTTGCTTCCTCGTTGTTGACAGATGTTATCCACTGCCTGATGAAGCCTCCTTGACGTTGTAGCTTGCATCTCCTTGACGTTGTAGCTTGCATCTCATTGTCTTTACTCATTGCATGACGAACCTGATGGTAAGCACATCAGCTAGAGGATCATCCACTATGAAACCAGCTAAATTCCATGCAGGATCTTTCGTTTGAACTCTATTGTAAAAAGCTCTCATCCATTTATGGGCATTGGAACTTTCAAACTTTGGAGCAACTATCCATGCTACCGGAATGACCTTGTTGTCCTCATTAAATACAAGGAGACTATGAACGGGATACTAAATAACGTTGCAACAAGAACTATGAACAGGATACTAAATAACGTTGCAACAAGAACTAATTATGTTTCTCATTATTACTATTAACAACTGTAGTTGATAATAAGAGGGTGAACAAACTAAACGGATACTTCAATTTGGTTGTTCCGAACCTTGAATCAGAAGCTATAAGGCTGCGATTGCCGAAGCGAATCATCTGTTGCAACTGCCACTCTGTTTGAATGCCCAAAGTGAAAGGGTCCACATCAGAGAAATCCTCATAGAAGAAAACATGACTCTGATGGTTTTCTACCCACAAGCTAATACTAACCACATCATCGGCATCCAATTCATATATAGAACGTCGAATGACCCTCTCCTGCCTCCGAAACATAACTATGGGTTAAAAGGTCATTGCAATTAGATGGACCACCCTATTTCTCTACTGATTCATTGTGTCTCTGCATTATACTTTCCACAGAGACCCCCACATATAACAAAGACTGCACACGAAGAAGCAGACCCTCAGAGATACAAGGGGCAAACATAGCACGT
>Dhingra_Pear_16_GATCAG_L001_R1_001_paired_trimmed_paired_merged_contig_51142 Zinc ion binding isoform 2 [Theobroma cacao]	GO:0008270
CTTCTACCACAAAGAAAAGCCTTACAGTTATTTGAATCGCCGATATTTTAGCTCCTTTGTTGGACGCCATACTTGTGGAAAAGGCCTCAGAAGTATCCATTGAAACGTTTCCCTAAGCACAAGTATATATTGATGCCATTAACAACTAGCTGCTTCATCACCTCATCGCTGCTGTGAATGCTTTCAGAGCCCTTCTTACACTTCACTCTTAGTAAGACGAGGTTCAGCAAATGAAGATGGGTTCTCAGAAGATCCAGTTCCAGTATCTCCATTCTCAATGGGCAGTTGTTCCTCGTTGTACCTCGATCTTGACGAGCATTTAATCAGTGCTTCTGGTTGTACAACCATCATATTGCCAACTGCTTTTGAGTCCTGACTACAATCAGAATCATTTACCAAGTTCTCACAAGGCCCGTCAATACTGGCAGCGTCATCAGCGGAGGATGGGTGATTACTCGTGCTTCCATTCTTGTTTTCAGTTTCCATTCTATCACTTTCTGAAATGACACCTGGAACTTCAGCCACTTCGACCACTTGTGATTCAACAGGCATAGATGCAGATGGAGCAGTCCTTGTATACNNNNNNNNNNNNNNNNNNNNNNNNNNGTGCATTGCTCCACAAACTCCATTGTTGAGGAAGGGATATTCATGTCCTCATCCATCGTATTTTCTTGGCTATTTCTATTTAAGATGTCATCCTCAAATCCGGTTGGATTAGTGCGGGCATCATCAGCAGAAGGCAGGTCTTCAAGCTCTCTGTTAAACAATGACCTCTGTCTGCTTTCAGGGAAGACACTGCTAGACACAACCTCGTCAACAGAATGCAACCCGGGTGGGGAAATGCAGATGGATGACGGGTCGACATCCATCTCATCGCCAGTAATTTCTTCTCCATAACTCTCATTACATATGTCATCTCCACGTGCTACCAAATTACTAGATTCAGTAGCCACCTTACCCTTGGTTCTCTCAGCAGCTACATCTCCATCCCCACAGTTATTCTCATTTAGAGATAATACTTCCTCATTTACTGATTCTTGATCTCGATTGGCAAAAAATGCCACATCCATTGCGGTATCGTTGCTTTCCAAATTAACTAGTCCACTTAATTGCTTCTGTACAAATACTGCTAAAGAAACAGCATGATCACGAATCAAAGAATCATGAGGTGGGCAGTGCAGCATGTCAATCAAGGCCTTGTGGTACTGCAAAAGGCTGATAGATGGCGTAGACGACCTTTTCCGGCAAACATTAATAACTTTGAGTATATGTTCACACAGGTTGCCCATTTCTGCCCAACGGCAGTTGCAAATACCGAACTGAGAACCAGGGTTCCAAACAACATAAACCCTGTCTTGGTCGAGCTCGTCAATAACTTTTGCACGTGTACCTTCTATGACAATATTGCGGTCAGGAATCTTCAAAGCCTTACGCCAAGATGTTAAACCACTCGCCCACTCATCTTTCCAATATCGTGCAAAATCATCCTTCTCAGAATATTCATCAAGCCAGAAGTAGGAATGCACTTTTGTACCCAGCTTATCAACCAACCAATCAACTCGTTTGTACACGCTAGGTTTCTTCTCGTTCAATAACCGAAGCTTTAGTTGGTTGTGGTAGAACTCCATTGCCGCAGAGGTTTCCTGGCTAGCAAGAGGAAGATTTTGTAGTGCAGAGATCCACATCCCAGTTCTAGGATACCAGGTTGCCTTAAAGTAATCCATAAAATCTGATTCATCAAGAAAATCTTCTATGAAGTCCTCAAACAAACGCT
>Dhingra_Pear_16_GATCAG_L001_R1_001_paired_trimmed_paired_merged_contig_80568 Zinc ion binding isoform 2 [Theobroma cacao]	GO:0008270
ACGAAAGATCCTGCATGGAAGTTAGTTGGTTTCATAGTGGATGATCCTCTAGCTGATGTGCTCACCATCAGGGATGTATTCCAGTGTTCAGTGTTGATAAGCTTTTGGCGGGTCCGTCATGCATGGCATAAAAACTTAGTAAAGAACTGTGTGGACAATGAGATGCGAGCTACAATATCAAGAAGGCTTCATCAGGCAATGGATAACATCTGTCAACAACGAGGAACTGAGCGTTTGTTTGAGGACTTCATAG
>Dhingra_Pear_16_GATCAG_L001_R1_001_paired_trimmed_paired_merged_contig_83390 Zinc ion binding isoform 2 [Theobroma cacao]	GO:0008270
CTATGAAGTCCTCAAACAAACGCTCGGTTCCTCGTTGTTGACAGATGTTATCCATTGCCTGATGAAGCCTTCTTGATATTGTAGCTCGCATCTCATTGTCCACACAATTCTTTACTAAGTTTTTATGCCATGCATGACGGACCCGCCAAAAGCTTATCAACACTGAACACTGGAATACATCCCTGATGGTGAGCACATCAGCTAGAGGATCATCCACTATGAAACCAGCTAACTTCCATGCAGGATCTTTCGT
>Dhingra_Pear_16_GATCAG_L001_R1_001_paired_trimmed_paired_merged_contig_41575 Zinc ion binding isoform 1 [Theobroma cacao]
CTAACTTCCATGCAGGATCTTTCGTTTGAACTCTATTGCAAAGAGCTCTCATCCATTTATGGGCATTGGAACTTTCAAACTTTGGAGCCACTATCCACGCTATCGGAATGGCCTTGTTGTCTTCATTAAATACAAGGAGACTATGCACGGGATACTTCAATTTGGTTGTTCCGAACCTTGAATCAGAAGCTATAAGGCTGCGATTGCCGAAGCGAATCATCTGTTGCAATTGCCACTCTGTTTGAATGCCCAAAGTGAAGCTAATACTAACCACATCATCGGCATCCAATTCATATATAGAACGTCGAATGACCCTCTCCTGCCTCCGAACATACCTATGGGTTAAAAGGTCATCACGATTAGATGGACCACCCTGTTTCTCTACTGATTCATTGTGTCTCTGCATTATAGTCTCCACGGACACCCCCACGTATAACAAAGATTGCACACGAAGACGTAGATCCTCAGAGATATAAGGGGCAAACATAGCACGTGTTCCAGCAGCCATCTTATCTTGGGGGCCATGGCAGGGCGCTCCTTTCCTATCTACATGCTTATCCTGATTATATATAATAAGTGCCACTGAGGGTTCAGCAATTAATCGTTTCACAATAAAGTGACAGGTACAACCTCTCTTGGTGTTCGGTCGACCAGCATTTTTCTTCTTTGGGATATTAATCCTGCTGGGTCGTACAAGCCCACCCTTCCTATGGTCATCAGGACCAAAGGAACACCAATATAGAATATATTCAAGAATACCATCAACCTTTGGTTTGTAAGGCGTTTTTGGCTGCCGCCGCCGCCTCGCTTCAACATGAAATTTTGTTGGACATTCTTTACTAGAGGATTCACCCCTCAGAAAATCGTCAACTCGAGGAAATGGAATTAGAGCAACTCGATCTTTCTTGTCCCGCCAACCTTCCACCTTTGACCACACAAGATCAGAAGATGAAAACTCCAGTGCAGGTGGACTCTGTACAGGAAGGGACAGAATCTCATCCCATCTGGCCATCTGGTAAGAGAAGGGCAATAGGGAGAAGGAGCTTGCGCACTTGTGGTGTCTGCGGAGATTGGAGACGGAGAGAGAAGCAAGGACTCG
>Dhingra_Pear_16_GATCAG_L001_R1_001_paired_trimmed_paired_merged_contig_37647 Zinc finger matrin-type isoform 2 [Theobroma cacao]	GO:0016021
ATGTTTCCTCCTTTCATTTTTTTTTCCCAATCCTCATTGGCGCCCTCACGATCTTGTAAGGGCCTCTTGGGAAGTCCCCAGTCATCAATCCCGTTTCTCGATTGTTCATCACTAGATGGAAGGTTCTTATTTCCTCTTTTCTTCCCCTCCTCAGAGGTTCCTTGATACCCACTCCGATGATCTTTCCTACTAGTTGTTGACGAGAGATGCTTTGCAGCCTCGTTAAAGAATTGAAAGCCCTGAAGATCTCCATTTTTAATACTTGTTTCCAGCTGGACATGAATAATGCAGAAAACGAGCTTACGGTTACATGATTTACAAACGACTGAATGAACTCACAATTGAAATGCCTCAAAACCATTAGTCTAGAGATTCTATACCTTGCCTGGCAATATACTTCATTTC
>Dhingra_Pear_16_GATCAG_L001_R1_001_paired_trimmed_paired_merged_contig_47398 Zinc finger matrin-type isoform 2 [Theobroma cacao]	GO:0016021
TTTATTTTAGTAAAAGATGACTATCTAACATTCATGATACTTTGTAAGGCACAAGGCTGCGTTCTGAAATTCAAGTTGCTTGAATTCAAGTTGACCTTCTAGTGTTTCCTTCTTTCATTTTCCTCTTCATTCGAGCGCTCACGATCTTGTGAGGGCTTCTTGGGAACTCCCCAATCATCGACCTCGTTTCTCGATTGTTCATCACTGGATGGAAGGTTCTTATTTCCTCTTTTCTTCCCCTCCTCAGAGGTTCCTTGATACCCACT
>Dhingra_Pear_16_GATCAG_L001_R1_001_paired_trimmed_paired_merged_contig_26148 Zinc finger isoform 4 [Theobroma cacao]
AGAGAGAGTCACCGTTTCCTTCCATTGAATTTATATGCTTCACTGCCTTCGTCCGCTGCCGTCTCAATGAAACCCTAATTTCAGCATTCAGGTAGGTATTGCGAGCATAACACCATAAGCAGTGTAAAAGAACTGTGAAGAGATCGCTGTAATGGATCAACCACGTTTGGCCCTTGGGAATGGTGACGATAATGTCGGGATTCCGGATGATTTGCGATGCA
>Dhingra_Pear_16_GATCAG_L001_R1_001_paired_trimmed_paired_merged_contig_62864 Zinc finger isoform 4 [Theobroma cacao]	GO:0008168	GO:0008270	GO:0006355	GO:0032259
GAAGTTGAACTGGAAAAAAAGCTTCATGGAACAGATATAGATCTTGCCCGGACAAAATTGAATGCAGATGACCAAATGTGCTGCAATTTCTGTAGGATTCCCATCATTGATTATCATTGGCACTGTTCCCGCTGCGCGTATGATCTATGCCTGAACTGTTGTCGAGATCTTCGAGAAGAATCCATGCCTGGTGTTAAAGGAGAGGTGGTAGAGAATCAGATTGGTGAGGATAGTCGGGAAGAAGAAACCAAGTTGGAGCAGCCAAAATTGTCCAAAGTCAGACTAAATTTAGCAGACAAATTTTCCAATTGGAAAGCCAACAGTGATGGAAGTATCCCTTGCCCTCCAAAGGAGTATGGTGGCTGTGGCCATTCATCATTGAACTTAAGCCGTATCTTTAAGATGAACTGGGTTGCAAAACTAGTAAAAAATGCAGAGGAAATGGTTAGTGGCTGTAGAGTTAATGATGCTGTCAGTCTAGAGAAA
>Dhingra_Pear_16_GATCAG_L001_R1_001_paired_trimmed_paired_merged_contig_37062 Zinc finger isoform 3 [Theobroma cacao]
ATTATTCAATACTAGCTGAATAATCATAATGCTTTGGCCACTTATCTTGAATTCTGTTCAAATTGGGGCAAGCTGTTTTTATCCCTGCTGGATGCCCTTTTCAAGTCAGGAATCTTCAGGTAGTTTTCTTTGTAGCTAAATTAATATTTTTGAAGTACCAACTCCGGGTTATTTAATGAAAATGTAAACGGTTTAGATTGATTAGACAAGTAATTTATTTAAAGCATCTAATTGTACTTGCATCTGTATTAGTTTTATTTCTTGGTCGTTCAAGGACGTCACGTAGCAAAAGTTAAGTCATCTAATACTACAATGTACATACACTACAGAAAGAAGCTATCTTAATATTGGATGACTTAATATTCTCTGTTGTTTATTTTTGAGTTTTCATTAACCCTGTATTTAAAAAAATGGTTATTTTTGAGTTTTGTAGGCCGTCACTTTTATCAATTGTCAAATGTGATGCAAAAACTAATCCAAAAGCTTTTAAAAAATTTACTGTTTGATAATTTCCTTTCCGAAATTCTAATTATGTTTATACTTTTGTCAGTCATTACATTCTTTATAAGTACACCGAATTCACATTGTATTTCAATAAATTTTAAACGCTTTGTCTTATTTTATTTTCCATTATTTTGCAAGAAACCAAAGCCTTTCCATGCTCGAGAGTTAACGTGTGCTTAAGAATTAATTTGTTTTGTTTGATCATTATGTTATAATACTATATGTGGTTGCAAATTTGAAAAATGTAGGGAGACAGATCAATTATGAACAAATTAACATGGTTCATCCTAATGCTATATAAGTTAGGTTGCTAATTTGTTTTCTCATTTCTTCATTGGTGATTTGTGTTTTTAGTGACTTTCCATTCGTGGGTAATAAGTTTTTGTCAAGAGTTAATGTATTCAGTTCTTTTTTTTTTTAATTTCTGTTTTGTGTGGTTCTGTGTTATGTGATTAGAGGTTCCAAAAGAGAAACATTACTTCTTTTATATGGTCAGAGGAGTGGGGAGAAAGGTCTGTTCAATTTTGGTTTTTCCGATGGCTTAGGAAGAAATTATGTCACTATTGATATTGCAGGTGTCCAGCTTGCAGAAATTACAAGGTATGCTACAATCTATACTTCTTAGGTAGATTTGATTCAAATTGATAGATTT
>Dhingra_Pear_16_GATCAG_L001_R1_001_paired_trimmed_paired_merged_contig_18725 Zinc finger isoform 2 [Theobroma cacao]	GO:0003676	GO:0009630
AATGAACCAGGGATAGTAAAAGCCAGGGCAGAGAAATTCCTCTCAAGAAGAAGACATAAACCCCCACATGGTGGCTTTTGATGGTCACCATGCCACATGCTTTATTTTCAATGATAAAAATTGAAATGTACAGATCTATGGTGAATAAAAAACAACTCTTAAGTTAATATTGATGATAATACACATGCATATGCAGATTTAGAACAAGAAGAAGTAAGCAATTATAAATTAAAATTAAAATTAACTTAACCTGAGGCACCTAATCCCCTCGACTTCGGTAGCCTGACTGCAGCCAGAGGGTTGACAATGCCTTGTGAATCTTTCCCCAACCCCATGCCTTCAACAAAACCCATTTTCGCCATCATCTTCGATCCAAATCCTTTGGTATGCTTTTCGAAATATCCAACTCTTTCACTCTGAGTTTGAGAACTCTGAGCCTGAGATCCTCTTTTTACCGGGATATTCTTTGCTGGGGGTGTTTTACCGACTGGGATCTCAACGGGGGTGGAGAATTCCACACCCAAGCCAAGTGATTTAGGCCGTTGGATCACTTCGATGGGTGCAGCCATACCTTGTCCATCTTTTCCTAAGCCACCTTCGATGTATCCCATTTTAGCCAGCATTTTTGATCCAAAACCCTTAGTGTGTAGCTCAAAGGAACGATATTCAGTTGACTCAGCAGCAACCTTGTTTTTACTTGCTTCTATTGAGTCAACAGTTAAACTCTCAGCCGCTGATTGCATTACGCCACTTGACACAAATGATACTGGTGTATTAGCATATGAATCCATATTCCCACTGCCATGTTTGGCTGAGGTCTTCGGTGTCTTTCTTTGGCTGGATTGTTTAGATTCCGGTGTCCTAAAATCAATTCCTTTTCCAATGTTCCTTGGCCTGTTTTTGTCTCTACCAGGCTCAACAACAGAGAAATCAGCATCCTCCATGTCAGCTCCAATCAGCTTTTCAAGACGAAGTCTATCACTTGCAGATGGCATGCCAGTGTGTTGTGTCTGCATCACTGTCACAAATCTCTTCTTGCCAGATCCTTGGCAGGAACTCCTCAGGCGATACATTGCGGCTAATCGCTGAACCTGGGAACAATCCCGGGAATGCATAGGCTGAAAAGAAAACATATCTACTCCATCCAAAACAATTTGCTCCATTTTCAAATTTATGCGCTCAAGATCAACACCTCGGCGCAGCATTCTCTCCTTACGCTTTACAGCCATCATTTCTTTACGATGTTTCTTTTTTGTCCCAGGAAAATGTCTTGAGAATTTACTCCTTTGAGCTTCTGCAGGCCAAGACTGAGGAAACTTGGCAACAGGTTTCTTTTTGGAATAATTTCTTGTATCCTTTACAAGCATTAGGTCATCTATAGCCAAAGACCGAGCATGTCTTTCAGTCACATTGTATTTCTTTTGTGACTGGACCTTCTTCCTACCATACTCCCTAGATGCATCCTGAAGAGCAATTCCGCCCAACTTCTGCAAAGTCTCATCAAAACCCTTCCTCAAAGAGCTATTCTTATCCGGCTCATCCAAATCCTGTTCTACCAAAAATTTGGAACTTAAGATGTTGTAACTACCACCAATTCCCACTAAATAATCGTCTGCAACCTCGTCATCTACATCTGAATCACTATCAGACAAGTCTTCAGAGTCTTCACTTTCAGAGGATCCAAGTCGTTCTCCAGACTCAGAAGAGCCTGAGCTTCCTTCATACAGTGACTCTCCATTTTCATCTTCTTCACTTTCTTCATCAGAAATATCTTGGGTGTATAATCTCATGCCACCAACTGACAAAAAGCCTGAGTTCTTCTTGGGCGACAACATCTCTGTTGTCATCTCTTCAGCCATCTCATCATCGCCAACTTCACAATCCATCCCGTTATTGGCATCCATATGTTTCTCAGAAGATTGCAAGTTAAAACATGAATCTTCTGGCTCTTCCATTTGCTTTGAGGAATCTTCAACATCACTTGGGGTTTCCTCAAGTTCATCAGAGAACCCTAGCCCTCTATGAGAGCTTTCACCTAACACAAAACTTGAACCGTAGTGATAAGTAAATTCCACTTCATTGGGGCTTGACGGTTGTGTTTGGTCCCCATGAGCTAAAATTTGGGTATCCTTGTAATCAGCTAAAACCAAGGGGCACGACTCATACATATCTTTGCCTGCATCACCGCCATTGCGTAATTCTGAATAGAAACCCTCCTGAAATTCAACAGAAGGGTATATCCAAACTACATGAATGCAGAACCAACGCTCCTACTTAATTGTTAACAAAAAAAAGAATATCCAATGCATCAATAATTTCACATATTATCTCCTTACACATTCTCCAAAGTGACCAAAACAGAACCTCAAACATCTCGCCACATTTAACAAGTGCATATGTTATGCTTCAAACATTGCTTGCCACTGGCGGATGCATATAGGGACCCGGGGGGTCCCGGGACCCTTCAGAAGCCCGAAGAAACACTTGTGATCGACCTTTAGGACCTTCCAACAATTTGGGCAGGTGCAGTGGAGAGGCTTGTTGCCTCCATGGATGTGCAGGCAGCAGTGCTTATAAAAAAGGAGAAGACGAGGTTTTTAATTTTGGTTTTAAAAGACCTAGCCAAAACGACAGCGTTTTTGAGCCAGGTCATTATAAAAAATTTTAAAATTAAAATATCTCTGTTTTCTCTGAGAACCCTAGTCTTTTCCAGTATCCCCAAATTATATTTAGGAACTCCTAGCCCCAATCGTCGCAACCTTCCAACTTTAAACCCAAGTTA
>Dhingra_Pear_16_GATCAG_L001_R1_001_paired_trimmed_paired_merged_contig_40759 Zinc finger isoform 2 [Theobroma cacao]	GO:0003676	GO:0009630
TCTTTGGCTGGGTTGTTTACATTCCGGTGTCTTAAAATCAGTTCCTTTTCCAGTTTTCCTTGACCTGCTTTTGTCTCTACCAGGCTCAACGACAGAGAAATCGGCATCCTCCATGTCAGCTCCAATCAGCTTTTCAAGACGAAGTCTATCACTTGCCGATGGCATGCCCGTGTGTTGTGTCTGCACCACAGTCACAAACCTCTTCTTGCCAGATCCTTGGCAGGAACTCCTTAGGCGATAGATTCCGGCTAATCGCTGCACCTGGGAACAATCCCGGGAATGCATAGGCTGAAAAGAAAACATATCTACTCCATCCAAAACAATTTGCTCCATTTTCAAAATTAGAAGAGAATAGAGCTGTAATACAATCCAACTATAATGCATTGCACAATATATCCTCCATGAGTTACTGATCAGCCCACAACTTCACTGAAAACAATAAAGAAGTTTACCAAATTTATGCGCTCAAGATCAACA
>Dhingra_Pear_16_GATCAG_L001_R1_001_paired_trimmed_paired_merged_contig_42553 Zinc finger isoform 2 [Theobroma cacao]	GO:0003676	GO:0009630
CGCTTCCCAGCCATCATTTCTTTACGGTGTTTCTTTTTTTCTCCTGAATGGAAAGTCAGTCAGAACAATAACTAGCATGAAACAAAGGCATGAATGACAATCAACTGAAAATTATTAGAATATCATACAGGAATCCTGTCTCAGATATACAAACAGTCCTCAAACATTTATTAACCCATGATAAGTGGGAAAATATACCCTTGAGATCTAAGTTCATAACTATCCACTTCTCATCATATTCATCTAAAGGATACAAGGAATACTAGAAACTATGAAAAATATGAGAAAGCTCATTTGCTTTTCTCCAACTGAAAAGACAAAGCACATAAAGGTAATAAGTTTTTAATCCGCTGATATTCATTATGAACTTGAATCAGCCAGAGCCAGATCACATCCCTTTCATGGAACAGACACATGTTAACCAAGCTAAACGTATGAAGCAAAACTGAGAAAGAAAAGCATATATTAGCAATCTTATACCAGGAAAATTTCTTGAAAATTTACTACTTTGAGCTTTTGCAGGCCAGGACTGAGGAAACCTAGCAACGGGCTTCTTTTTTGTATGCTTTCTTGGATCCTTTACAAGCATTAGGTCATCTATAGCCAAAGACCGAGCACGTCTTTCATTCACATTATATTTCTTCTGTGACTGGCCCTTCTTCATACCATATTCCCTAGATGCATCCTGAAGAGCAATTCCGCCCAACTTCTGTAAAGTTTCATGAAAGCCACTCCTCCGAGAGCTATTCTTATCCGGCTCATC
>Dhingra_Pear_16_GATCAG_L001_R1_001_paired_trimmed_paired_merged_contig_42554 Zinc finger isoform 2 [Theobroma cacao]	GO:0003676	GO:0009630
CAGGAGGGTTTCTATTCAGAATTACGCGAAGGCAATGATGCAGAAAAAGAAATGGACGAGTCGTGCCCTTTGGTTTTAGTTGATTACGAGGATACCCAAATTTCAGCTCACGCGTTCCAAACACAACCGTCAAGTCCCAATGAAGTGGAATTTACTTATCACTATGGCTCAAGTTTTGTGTTAGGTGAAAGCTCTCATAGAGGGCTAGGGTTCTCTGAGGAACTTGGGGAAACCCCAAGTGGCGTTGAAGATTCCTCAAAGCAAATGGAAGAGCCAGAAGATTCATGTTTTGACTTGGAGTCTTCTGAGAAAGATGTGGAAGCCAATGACAGAATGGATTGTGAAGTTGGCGATGAGATGGCTGAAGAGATGCCAACAGAGATGTTGTCGCCCAAGAAGAACTCAGGCTTTTTGTCAATTGGTGGCATGAGATTGTACACCCAAGATATTTCTGATGAAGAAAGTGAAGAAGAAGAAGAAAATGGAGAGTCACTGTATGAGGGAAGCTCAGGCTCTTCTGAGTCTGGAGAACGACTTGGATCCTCTGAAAGTGAAGACTCTGAAGAAATGTCTGATGGTGATTCAGATATAGACGATGATGTTGCAGAAGATTATTTAGTGGGAATTGGTGGGAGTTACAACATTTTAAGTTCCAAATTTTTGGTAGAACAGGATTTGGATGAGCCGGATAAGAATAGCTCTCAGAGGAGTGGCTTTCATGAAACTTTACAGAAGTTGGGCGGAATTGCTCTTCAGGATGCATCTAGGGAATATGGTATGAAGAAGGGCCAGTCACAGAAGAAATATAATGTGAATGAAAGACATGCTCGGTCTTTGGCTATAGATGACGTAATGCTTGTAAAGGATCCAAGAAAGCATACAAAAAAGAAGCCCGTTGCTAGGTTTCCTCAGTCCTGGCCTGCAAAAGCTCAAAGTAGTAAATTTTCAAGAAATTTTCCTGGAGAAAAAAA
>Dhingra_Pear_16_GATCAG_L001_R1_001_paired_trimmed_paired_merged_contig_140 Zinc finger isoform 1 [Theobroma cacao]	GO:0003824	GO:0046872	GO:0006511	GO:0016567
CCCACCGCGACTTCGACCTCGACCTGGACCTCTACTTCTCCGATCCCGATTTCCCGTCCTCCGATCGCTCCCTCCGCGCTCCCCGCATCGTCACCGTCCGCGAAGATGAATCCGACGACCCCGACGGCGACATCTTCTCCCAGTACCAATCCACCGTCCACGTCATCCGCAACGACATCGTCTCGGGGGAGCCCAATTCCGCATCCAACCGGACCGACACATCCGGTTTGCTGGACCGCCGCGAGAACCAGGTCAATTTCGTCATGGATCTGTTCCAGCAGCGGGTCGAGCAGTCGTCTCAGGTAACCGCTCGCAGTCCTCTTTTGGTTTATGAAGATATTGACGAGGAGGATCGTAGTTTTGGGGTTATTGAGTCGAATTGCGATGTGGGTATGGAGGGTTTGGACCTCGATTTGAGTTTAGGGTTAGGGTCGGGATTGGATTTTGGGAATTGTTTGGATGGGGACGGGATTGATGATCCCGAGGAGGATGATTTCTTTGTGGGGAGGAGGGTGTCTGGGTCTGAATTTGGTGAGGAATCTTCCAATTTAAGTAGGGCAGATGATGATGCTTACGAGAATTGCGTGAGGCTGGTTGGGTTCGGGACCGATTCGGAGGATGATGAGAACGGGGTTATCGGGATTGATTTGAATTCCGGGGATGAGTATGGCGCGGAGGATCATGTCCATGGAGAGAATGATGATGATACGAGCATCCCGCTACGTTGGGATTCGTTTATTTTGGAGGACCATAGGGAAACTAACGAAGATTTCGAGTGGGAGGAAGTTGACGGAGGGGTTGATGAGAGAGAGGTCTTCAGTATGTTTATTGCTCCTGACAATGAGGAATCAGGACCGGTGGCAATTTCAGTTTCGGCAATGATGGCACAAGAAGAGGAAGTGAGTGTGGAGAGATATGAGCATTCGGAAAGTTTGGAATGGGAAGTTTTGTTGAATTCCAATACTTGGGACATTAATCCAGATGTTGCACCTTATCCGGACGATGACTATATTCACACTGCAGAATATGATTTGTTGTTTGGTCAATTCTCTGAGAACGAGAATGTGACAACAGGCAGGCCTCCGGCTGCCAACGCTGTGGTTGAAAGTCTCCCATCCGTAGTTTTAACTCAGGAGGATGTGGAAAAGGGAAATGCACTCTGTGCTGTTTGCAAGGATGAGATGAAATCGGGGGAACAAGCAAA
>Dhingra_Pear_16_GATCAG_L001_R1_001_paired_trimmed_paired_merged_contig_118503 Zinc finger family isoform partial [Theobroma cacao]	GO:0046872
CGTTCTCTTCTGGTATTGGGTTGAACTGGGAACCGGAAGTCGGGGACGAAAGCGGCTCGTCGTCGTTGTAAACTCTCGGAGGTTTGGTCTTAGCATCTCTGGGCTTCTTGGGCAATGAAATTGGCAGCGGTTGCTGCTGGGTTTGTGGTTTGTTGACGGAGATTAACGGCAGTTCCTTCCAGGCAGTGCTGCAGACGGGGCAGAGGAGGAGGCTGTTCTTCTTGGCGTGGGCGGAGATGCAGGCGAAGTGGAAGGAA
>Dhingra_Pear_16_GATCAG_L001_R1_001_paired_trimmed_paired_merged_contig_50954 Zinc finger family isoform partial [Theobroma cacao]	GO:0008270
CCACGAACCTCCGCGACTCCGCCACGGCTCTAGCCGCTACGTGGAGGTTCTTCAGCCGCTCGATGTTCGGGTTCAACGATGAGGATCGGACGGTCTGCGATCGAGGTAGGAGAAGGACCCGCTCTTTTGAACACACAATCTCATTGGACGACGGGACCCTGTGTGTGGACCTCACGGATATCATGTTCTGGGATGCGTGGGGCCCCGCCGTGGCGGAAAACGGCATTTTCAGTTCGACTAATAACTCTCGTTCCTCTCCAGCGTAGAGGTCGCCGAGTCGGATCGAACCGGATCCTAGAGCTGCGGGCCGACCCGTGAGTGAGTAGACAGCGGCGATCTCGGCCGGTAATGAACCCGAAATGACGCCGAGTTGGAGACTAAGATCCTGGACCACGACGCTTAGTAAGCCTCCAATGCACTTTACAAGCGCGTCGTCGCAACCGTCCCCGAATGCGACGGTGTGGACGGGGATGTCGAGGTGAG
>Dhingra_Pear_16_GATCAG_L001_R1_001_paired_trimmed_paired_merged_contig_81654 Zinc finger family isoform 2 [Theobroma cacao]	GO:0008270
CGATGGACTGGAATCGGCACATCCATGTCCATTGCAGCATGGTAGGATCGCATTGGGCTGTCAGACAGATGCAGGATGCCACACTCTGGGTTCTTGTATGCACGATCTTCAAGTATCTTTATCCCCTTCTTGATCCCTTCCACGGGATCTGCTTGCCCCATGTAGAACAGACGATCAATAACCTGTTGGGCTGTTCGCTTTCCATAAGATGTCATGCGTCTCAAAGGGAAGACACGAGCAGCAGCTGATGAGTAGGTAACAATGGCCAAACGATCAATTGGTCTAAGGGAAAAAACCACCAATGCCATGCACTGCTTGAGAAGCCTCAAATGCGGCCCATT
>Dhingra_Pear_16_GATCAG_L001_R1_001_paired_trimmed_paired_merged_contig_81655 Zinc finger family isoform 2 [Theobroma cacao]	GO:0008270
CCGAGCTGACCCTATCTTCCAAATCCTGGATGACTCTATTGCCACTTTCCGCATCCACAGGCGCTCATTCTTGCGCTCTGCTCACTATGATGATGACGACCCAATTGAGCCTGACCACGTCTCTAGTTTCCCCCGTCTCCAATTCTGTTTGATACCCATCCCACATAGTGCACCCCCTAGTTTGTTTACTCCATATTCATATCATCCGCCCCCACATCACCTAAGCTGTAGCTCCTCATCATTGTTACAATCACCAACCAGGCCAAAGTCTTATACTATGTGTGCCTTCTCAGACAGAGCAT
>Dhingra_Pear_16_GATCAG_L001_R1_001_paired_trimmed_paired_merged_contig_129 Zinc finger family isoform 1 [Theobroma cacao]	GO:0046872
TATATTCAAACTGTTTTGGCCCTTGGCATCAGCTGCAAAAGCATGATTGTTTGTCATGGAGTCAGTCATTTGGTGGCCAATTTGTCTTTAAACCCACCAAAAACCACACCAACATCACACCAGCTCAGACTAACTTACAAAACCCTAACCCATACATTATCACCTGCACCTCTTTATTGATTAGACCCAACCACCATTTCCAAAAAAAGCCGAAAACAAAAACATGCATCATCGTTTAAAAAATCCATAACCCATGCCCTTCTGCTCCTTTACATAATATATATATGGATTAAATAAATATCACATTATTGGGGTTTGAAGTATAAGAAGTGCTCGCTTCAGTCGCATGTAAATGTTGATATAGCCGTTGATGATGATCGATCCCACTGCAGCTCTCGCCTTCATCAACGGCTAAGACGCCATGCGACTAATAAAGCACAACTCCTTGGGTTTTTGGTGGGGAATATACTGATTGATAGAGACAAAACCAAAAGAGTTACCCCCACCAACAAAACGTTCCATATAAATTTTTTCTTGTGGGGTTTTGTTCAATGTTTTTTCCTTTTTTCTCTCTTCCTCTCGACTATCACTATCACCATCCACTCCCTTCCAAAAGCGCCACGCCGTCCGTTACTGCTTGTCGCCATTATGGGCCTGGGCCCATTATTTGAAATATTTTTTTCTCATCATCATTTAATTTTTAATATCATTATATTCCTTTTTGTATTACACTTACAAAATATATCAAAAATTAATTAAACTAAAATCTGGCATTTTCGAAGCCGTGTAAGTCGCTTACTCTGTTCATCGACTTCCTCATCGTAGCCACCTTAGCCAATTTCTCAGCCGCGCGCCAAGCCGACGTCGGCGTTAGCGGCTCTTGCTTCTCCTCCGCGTGTCCATTATTGCATCCCTTCTTGCTTTGCTTCGCCTCAACCTCCGCCAGCAGCTGAATCTGCCGCCGCCGCTGAAGCTCCGCCATCTCCCCCTCCAAGCCGCGGAGGAACTCCTCCGCCGATGCCGAGCTCGACTGCACGAGCAACGTTCGCGCCGACGACAGCAGGTGGTACGCGCCCGAGAAGTCGCTGCTCCTCTCCACGAACCTCCGCGACTCCGCCACCGCTCTTGCCGCCACGTGGAGGTTCCTTAGCCGCTCGATGTTTGGGTTCGACGATGACGATCGGACGGTCTGTGATCGAGGTACGAGGAGGACCAGCTCTTTTGAATACACAAGCTCATTGGACGACGGGTCCCTGTGTGTGGACCTCACGGACATCACGTTCTGGGATGAGTGGGGCCCGCCGGTGGCGGAAACCGGTACTTTTAGTTCGACTAACAACTCTCGCTCCTCTCCGGCGTAGAGATCTCCGAGTCGGATTGACCCGGATCCTAGAGCAGCGGGCCGACCCGTGAGTGAATACACAGCGGCGATCTCGGCCGGGCTTGAACCCGAAACGAAACCAAGTTGGAGACTGAGATCCTGGACCATGACGCGTAGTAAGCCTCCGACGCACTTCGCTAGCTCGTCGTCGCAACCATCCCCGAGTGCGATGGTGTGGACAGGGATGTCGAGGTGAGGGAGGCGCGTGGAGGACACGACGGGGGAATAAGATCGCTTCTGAGTGGCTTCTGGTTGTACGGCATCCAATAGAAGCATGATACTCGCGACGGCGTTTTTCTCGCGCCGGTCTTGGATCACCTTCGCGGCCTTCTTGAGCGCGTCATTAACACACATCCCCTCGCCGACGCCGCAGAGCGCGTCCACAATCCGACGCGCCGAACGACGACCAGCAGAGGTCATTCGCCGGAGAGGTAGCAGCCTCTTCGAAGTGGAGGAATACGCGACGATTGAGAGACGGTCGGTGTCGCGGAGCGACGAAACGACAAGTCGCATCGCGCGCTTCATCATCTGAATCTTCGCATTGCTCGCACTTACGCTCACGTCCACCACCGTCACCAAGTCAATCGGAGCTCGACGCTCTAAAGACGCCGTCTTGGACTCATTGGTTTGCGGTGCTTTGAGCTTGAGAACCACCGCGTGCGTCTCATAACTCCTCCCGATAGCCACAACCGCCGATTCCGGCAACAGACTGACCTCCACATTCTTAACATTCCGGTCAGCCGAGGCAAAACGCGATTGAGGCTTGGAACTCGTATTCACAAAGAAACCCTGGAATTCAACGGCCTCGTTTTCGTCGTCGTTCTCTTCTGGTATTGGGTTGAAGCGGGAACCGAAAGTTGGGGACGAAAGCGGCTCATCGTCATTGTACACTCTCAGAGGCTTAGTCTTGACGTCTCTGGGCTTCTTGGGCGATGAAATGGGCGGCGGTTTGTGTTGGGCTTGTGGTTTGTGGACGGAGATTAACGGCAGCTCCTTCCAGGCGGTACTGCAGACGGGGCACAGGAGGAGGCTGTTCTTCTTGACGTGGGTGGAGATGCAGGCGAAGTGGAAGGAATGGGAGCACTCCGCCGTAAAAATGGCGGTGCCCTGACCGCTTTTCACACTCTGTAAGCAGATTCCGCATCTACTTTTGGAGAGGCGTAGGGTGGACTTGAGGAGGGAGAAGCTGGAGGGGGATTTTGGGGACGATGGGTTGGAGCGCTGGAAGTGGAAAAGCAGTCTAGGGCTGTAGCTGCTGGCTTTTTTGGGGGTTGTGGCGGCGGAGGAGGCGTTGCATTGGAGTTTTGGGGAGTTGGGTAGCGAGGAAGTGGGGGTGTTGGTGGCGGTGGTTCGGCAGCGGAGGCCGGGGCTGGAGACTACAGATTGAGCTTGGGATTGAGATTGGAGGCGTGTGGTTGAAGTGATGGAAAAGAATCCAAATTTGGAGTTGATTCTGGGGCTCTGCTGATTGTCGTTATTGTAATGTTGCTGCTGCTTCTCAATAAGCACTTTTGAGTTTCTGTCTTTGGTGATGGATGTGCAGAAGGCCCTTCGCCAGCCAGTCACCATTTTCGAGCCTCTCTCGAAATCT
>Dhingra_Pear_16_GATCAG_L001_R1_001_paired_trimmed_paired_merged_contig_23852 Zinc finger family isoform 1 [Theobroma cacao]
TGAGAAGCTCGTTGCCGTCGGCGATGCACCGCTCATCCCTCCTCCGAACGGTGCCGTTTCGCGCCGCCTTGGACTTGACCAGCTCTCTGTACTCCTCGAACCTCGCCAGGATTTTGCCGCTGTTGTGGATCTTCAGGATCCGGTGAATTTCGGGGGCTTTTCGTGTATCGGTCCAGCCTGTTTTGAATATGATTCGGACGATGTTTTTGCCCGAGTCTCCGTCATGAAGCTCCGAAACGGCGTGGTGGATCGCCTGGTGGTGATCGAGAGTCTCGGGTTTCGGGAAGATTTCCCCGCAGGCGGTGCAGGGGAAGATATCGTTTCGGAGAGGGA
>Dhingra_Pear_16_GATCAG_L001_R1_001_paired_trimmed_paired_merged_contig_23853 Zinc finger family isoform 1 [Theobroma cacao]	GO:0031225	GO:0003700	GO:0003950	GO:0046872	GO:0006355	GO:0016132
GGGAAGATATCGTTTCGGAGAGGGAAACATTGGTGGGAATCGGCCGAGATATCTGATTCGGGGAGCGACCCAGGTAGGTATTTGGGGTCGGAGTCGGGTAGGACGAGGGAGACGATGGAGTGGTGGGAGGAGCGAGGTGGCGTGGAGAGGTGGGATTGGATGATGTTGGTGCAGGTGATTTTGTAGGATTTGGAGGTGAAAATGCGTTTGAGATAGGACCAGGAGGTGGAGAGGGCTTTTTGGGGTTTTAGGGTGCTGGGTTTGGAGAGGTGAGTGGAGAGTTTACGACGGTGATGAGGCTTTTTTGGGATATTGGCGGTGGCGGTGGAAGAGAAGCAGCCGAGGTGGAGGAGGAGGATGATGAGAGAGAGGAACTTGTTGAAGAGGGTTGATATGTTAGCCATATTAGGGTTTTGGAAAATGAGAGCACAGTAGATGTAGTCTAGAAAGCTATAGGATATGCATGGAGAGGGAGAGAGAGAGAGAGAGAGAGAGAGAGAGAGAGAGAGAGATATGGTTGGGGAAGAAGGAGGAGGAGGAGAGAGAAGGAATAGATGATCATGAAGGGTGAAGGAGATAGAGAGGGGGAGGAGGTGGGACATGGGAGCAGACCGAGC
>Dhingra_Pear_16_GATCAG_L001_R1_001_paired_trimmed_paired_merged_contig_25264 Zinc finger family isoform 1 [Theobroma cacao]	GO:0016021	GO:0031225	GO:0003700	GO:0003950	GO:0046872	GO:0006355	GO:0016132
AAATATCACATGTAACATGTTAAATGGGATAGGACGACAAGCCGACAAGACCACAAGGGGCTGGAGCTCAACCTACACACTCCACAGTCCACGCACACTTAACAATTAACATCGACAGTTCATCATCCTAATATATATATTATACCAAGAGTAAAAATATATCCACATACCAAAATTAATAAAAAGAAATCAAAATCATGATGATGGCCAATAGAAATTGAGGATTGAGGCAGCTGTGACATGTTTTTGGTCACAGGCTAAGCAAAAACCTGGGGTGAATCAAACAATATCACCACCACACATCACCAAAATATATTCACAATCCTTGCTCAAAAATAAGGACTAGTACAAGTTCAGATTTCATGCATTAAACGCTTCAACTATCACACCGTTACATGGTATATATGATCACAAAGCAAGGAAGAACAGCTCTTGGATTAAACACCAAAAGCTCCTCCTCGTCCACCCTCGTGTGGACCCCGCTGCCTCCTCTGCCGACAACCGAGTCGAATCCGCCGCCCTCTTTGTCCACGTCGTCTATATCCTCCATAGTGTCACACCCGACCCGACCCGCCACGACCCGGCAGACCAGCATAGCCCGCTTCACGTTCATAAACTGAAACTCCTCCTCGATATCCTCTGGAATTGCCACGTGTGCTCTGGAGCTACTCGACAGCGTGGAAATTCCGTCCAACTTGGGTGAGAATCCAGATTTAATAATTCCACAAACACTGCAGTGCTCGTGATTACAAATCCCAGAATTCCCGTTGAGTCCCAAATCGCAAACGAAAGTTGAGCAGTGAAATCTGAGAAGCTCGTTGCCGTCGGCGAT
>Dhingra_Pear_16_GATCAG_L001_R1_001_paired_trimmed_paired_merged_contig_25265 Zinc finger family isoform 1 [Theobroma cacao]	GO:0016021	GO:0031225	GO:0003700	GO:0003950	GO:0046872	GO:0006355	GO:0016132
ACTCTCGATCATCACCAGGCGATCCACCACGCCGTTTCGGAGCTTCATGACGGAGACTCGGGCAAAAACATCGTCCGAATCATATTCAAAACAGGTTGGACAGATACAGGAAAAGCCCCCGAAATTCACCGGATCCTGAAGATCCACAACAGCGGCAAAATCCTGGCGAGATTCGAGGAGTACAGAGAGCTGGTCAAGTCCAAGGCGGCGCGAAATGGCACCGTTCGGAGGAGGGATGAGCGGTGTATCGCCGACGGCAACGAGCTTCTCA
>Dhingra_Pear_16_GATCAG_L001_R1_001_paired_trimmed_paired_merged_contig_40860 Zinc finger family isoform 1 [Theobroma cacao]	GO:0003700	GO:0046872	GO:0043687	GO:0045893
GGTATGGATGCTTTGCGGGGAAATGTGAAGCCAGTGTATTGGAAGACAAAGTTATGTAATAAATGGGAGACAACGGGTAAATGCCCCTTCGGCGAGAAGTGTCACTTTGCTCATGGGCTAACAGAGTTGCAAGCTCCCGGTGCGACGCACGTTAAGTTTACATTATCACTATGCTTGCTGCTCTGCTTAGTATGGTCAATTTTAAATGTTAGGCTAACAACCGTATTTAGAACTGAATCAGTGTGAGCTTGTGCAATAAGGGGGCGTTTGTTTGCCCTCACTAACTCGGACTGGACTGGACTGGACTAGCTATTAGTCCAATACTGTGTTTGTTCCATGCTGGGACTAACATTAATGAGACTAAAGGGGACTAGCATGGACAAAACCCTTCACTAAG
>Dhingra_Pear_16_GATCAG_L001_R1_001_paired_trimmed_paired_merged_contig_45415 Zinc finger family isoform 1 [Theobroma cacao]	GO:0003700	GO:0046872	GO:0043687	GO:0045893
CAGAAGTCGTGGGTGGGACTCAGAAGTCGTGGGTGGCATCGATTTTCGTTTTCAAATTAGGGTTTCTTTGGCGGCTAGGGTTTGATCTTCTCTGCAAATCATATTGCTTCCAGGTTTTCTTCTTTCCCTGTCCTTTGATATAATTATCTCAAGAGTTCTTGAACTCCGTCACTTCCCTCCAAATTTCCGACCCCAAGTTGGTGTTTTAGCCCCAATTGAATTAGACTCTGCTCGTTGATTGATTGTTATCTGTTACAGTTCTTTGATTCTTGCTTGCTACCATACATTGAATTTGTTTAAGATTTGTTGGGGGATTTGAAAGTTTTGATCTTTATTTGACTGATTTACAGAGGAAAGTTTAGGTTATAGAGTAGTTTTCTGAGGTATGAATTTTTTTGATCACTCACAATTTATGCCGCCGCAAACGCCTTACAATGGCGGTGGCAGTGACGCGGTTAATTGCTGGCCGCCTGCATTTTCTGAGAACAATGATGACCAGCATTCTCAGTTTGAGCAGCAACCTTTTAAACGGGCTAGGAATTCTGAAGAAAGCCAATCAAATCCGATGCCATACCCTCCCATGAATATCAGGGTGCAGCAGCCTAATGCGCCGGTTAACAAGGGTGCGAGCAACATTTTCTATAAGACCCGTTTGTGTGTAAATTTTAAATCCGGTATGTGTAGGAATGGTGAGAATTGTAACTATGCACATGGCATTGAGGATATCCGCCATCCCCCGCCCAATTGGCAAGAACTTGTTTCTGTGCGTGAAGAAGATCGACCATTGCCTGGTAATTGGGATGATGATCAGAAAATAATCCACAGGATGAAGCTGTGCAAAAAGTTTTATAACGGGGAGGAGTGTCCTTATGGAGATAGATGTAACTTTCTTCATGAAGATCCGGCAAAGTTTAGGGACGATTCGGGTAGGTTTAGGGAGAACACAGCAATAAGCATTGGAACTACAGGGCCACCAGTGCCTCATGGGAGTGGCTCCAATCATCCTGAGGAAAATAGGCTTGTAAACGCGGGTATGGATGCTTTGCGGGGAAATG
>Dhingra_Pear_16_GATCAG_L001_R1_001_paired_trimmed_paired_merged_contig_60137 Zinc finger family isoform 1 [Theobroma cacao]	GO:0003700	GO:0046872	GO:0043687	GO:0045893
CAATGCCATGTGCATAGTTACAATTCTCACCATTCCTACACATACCGGATTTAAAATTTACACACAAACGGGTCTTATAGAAAATGTTGCTTGCTCCCTTGTTAACTGGGGCACTCGGCTGCTGAACCGTATAGTTCATCGGCGGGTATGGCATCGGATTCGATTGGCGTTCTTCAGAATTCCTAGCCCTTTTAAAAGGTTGCTGCTCAACCTGAGAATGCTGGTCATCATTGTTCATTGAAAACGCAGGCGGCCAGCAATTAACCACGTCACTGCCACCGCCATTGTAAGGCGTTTGCGGTGGCCTAAATTGTGAGTGATCAGAAAAATTCATACCTCAGAAAACTACTCTAGAGCGGAAACTTTCCTCTGTAAACCAATCAAATAAAGATCAAAACTCTCAATCCCCCAACAAATCCTATACAAATTCAATGTATGATAGCAAGCAAGAATCAAAGAACTGTAACAGATAACACAATCAGATCAACAAGCAGAGTCTAATTCAAGAAAACCCAAATCACAAAACCTGTGCAGAATCCAAAATTTCTTCACAAACCCACCAACTCTGATGAGAGGGATGATCAAAGTTCACAGCTTGGAGTACCAAATTTGATCAAGACACCCAGAGGATAACTGGGGCTAAAAAACCAAATTGGAGTTGGAGAAATGAACTTTTATATCAAAGGACAGGGAACGCATAAAGCCTGGAAGCAATAGGATTTGCAGAGAAATCAAATTGTAATTGGGATTGAGTCAAAACCTAGCCGCCAAAAAACCCTAATTTGAGAAGGGGAATCGGTGAGCACTACTGGCTCTCTGAGTCCCACCCACGACTACTGAGTGGGCGAAGAGTTGTGTAAGACGGCCTTAAACCCCTAAACGCGTCCCAAAA
>Dhingra_Pear_16_GATCAG_L001_R1_001_paired_trimmed_paired_merged_contig_141191 Zinc finger family [Theobroma cacao]	GO:0003676	GO:0004842	GO:0008270	GO:0016874	GO:0016567
CTTCGTGAGGGCACACTGCCACCATCCCATTCAAAAACTTTACTTCCACATGTTGTCTCATACAGGAAAAGCAATGCCTGTGTAAACAACCATCGATTGAAAACATTTTAGCAACATCAGTTTCTTCAAAGCAAATTACACACGTCTCCTTCAAACTCTTTCCTTTGCCAGTTTCCGCATGCCACTTAATCTGAGAAACTTAGCCTCTCTTGCAAGTTTAAGTGCAAACTTAATGTCACTCCGTGCCACAAGAGAAGGAATGCAATATACAAATTTTCTCCGTAGAAGAGCCACTTGATTGACTAACGTGGCAACCTTGCTGTTTCCAGGATGCAATCTGTTTGTGACATATTGGT
>Dhingra_Pear_16_GATCAG_L001_R1_001_paired_trimmed_paired_merged_contig_25665 Zinc finger family [Theobroma cacao]	GO:0046872
CAGTTCTGTCAACATTTTAGTGCCCTGAACATGCCACGAAATAAATCAAAGTATATAATGAGAGCAATACACAACCTTTGTCACTTTGAAGTTCTACAAACATATGGTGCATATTTACCGCATAATGCAAATGGAAAGCTCCACAAAGTAAATTTTCCTTGTGTCTTTCGTCTGTGTTTTATTGTGCGCGAAATAAGGTAAATAACATATACATGCTCCATTTTCTTCAAGGACAGTAGTTGTGATGACATTAACATGAAGCACTAGTACGGTAGCTAAGGAGAGGAAAGCGAACTTACCTGACTGACCAAAATCACAGGCTCAGTAGCATACATGATCGTCAACCAGGATTCAGAAAGATTCGTGTGTCATCGACATGATTGTGGTGAAATGGCCTCAGCATCCCGAGTCAGATCCTTCACAAATTTTCATTCACACGCATGCAAGCGCAAACACACACACACACACCAACAAAAACTTTGATTTGCTCGTCCTCACTCTCAGCATCAACCTCACCATTCCAGTTATGCAAACTTTGTTCTTCCTCTGGCTTGTATGTCCAGTCCAATATCTTCAACATGTGATGGTCTTTCCGTTTCCCCACAACCGGAAACAGCCTCCTTCTTAACCTTTCTACTCAACATTTCATTCCAAGAAAAGCTAGAATCCGCCACAACCACCATCTTCAGACATACATCTCAACTTCGCCTCCATCGCAACATCCACAATACCTTGATTATCCGACACAAACATCACAAACTCAACTCTCCTATGATTTCTCAATGCAACATCCATCCCCTGTAGCGTATCCAACACATCCAAAACCAAAACCCCTGCCGCTTCACCTTGTCCGCTAAACCACGCCCAACCTTGGGTGTCAAGACATCCCTTGAAGCATTCTTTCACTTGTCCATCTTCATTGAATACTTACCCACCAAATTCACCCCCGAACTCCCTCTAGCAGTCTCAATCTGATTCAACCTTTTCACATGTTCCCTCTCATGAATCTGCCTAAAATCATTCACAAATTTTTCATTAGTATAAAATCTCCTCCCAAAACCCATTGTACTCACCAGCCTTAATCACAACCCTGTTGCTCTCTTTCCTTTCCCTAACAACTTGTGGAGCATAATTCAATGCATTCCGGTCTACATACACAAGCATATGCTGAACAAGCCCAAAAGACAAAGCTGCAGTATTGAACGCTTGATGACAGCTTCATATGGGGAGACTGACTTGGGTGGGGTTTGGCATCCCAATCCCAGAAAATTGTAACACTGGGGTGCCAAACACGATGATGCGTTCGAAAAATTGAAACCCGGTTTCAATTGAAAATGGCAAATATCTAATCAATTGCCTAATAGTTTAAGATTTCTGAGCTGTTGGATTGAAGTGTACAGAAATGTGGCAAAAGTTGAGATGTATAAGCATTGCCAGAGGTCTAGAGGTATCTCTGATTTCTCAATGGACTCGAGTTGCCTTTGAAGATCCAGCCAGAGTTATAGCGGGTGACCATAATGGCACTTTCCTGGGTGGTGTTTCCCTGTACTCTCTCACCTATCTTCTCCCCCCCCACAAACTGGTCTTTTCGGTCCTACTAAC
>Dhingra_Pear_16_GATCAG_L001_R1_001_paired_trimmed_paired_merged_contig_26980 Zinc finger family [Theobroma cacao]	GO:0046872
CCTGACCAAAATCACAAACTCAGTAGAATACATGATAGTCGACCAGGTTTCACAAGGAGTCGTGTGTCATCGGGATGATTGTGATGAAATGGCCTCGGAATCAGAGTCAAGCTCCCACCAACTGCAAGTATCATCCTTCCCCAAATTGTCATTCGCCTCACCAACAAAACCTTCGATATCGTCATCCTCACTTTCACCATAAACCTCATCATTCCATTTATGCAAACTCTGATCCCCATCTGTCTTGTATGTCCACTCCAATCTCTCGCTTTCACCATAAACCTCATCATTCCATTTATGCAAACTTTGATCCTCATCTGACTTGTATGTCCACTCCAATCTCTTCAACACATCACGGTCTTTCCATTTCCCCACAACTGACACTGCCTCCTTTTTAGCCTTCCCAATCAAAATCTCATTCCAAGAAAAACCAGAATCCGCAGCCCTCTTCAGAGCCCCATCGCCAAAATCCCCCACAACAACCGTCTTCAGACATCTCAACTTTGCCTCCATCACAACATCCACAAAATCCGAATCATCCGACACAAGCATCAAACAGTCAAATCTCCTGTGATCCATCATGTCCACAATGTGATGTCTCAATGCGACTTTCACCCCCTGTGGCTTATCCAACACACTCCGAATCCAAAACCCTGCCTGCTCCACCTCATCCGCTAAACCACGCCCCACCTTGGTTGTCAAAACATCCCTTGCAGCATTCTTATACTTCTCCATCTTCATGGAATACTTACCCACCAACTTCACTCTCCTACTCCCTCTAGCAGACTCAATCTGATTCAACCTCTTCACATGTTCCGTCTCATGAATCTGCTTAAAATGATTCATAAGCTTCTCATTGGTATAAAATCTTCTCCCACAAACCGGACATGTATTCGACTCACCATCCCTAATCACAACCCTATTCCTCTCTTTCCTTTCCCAAACAACTTGTGGAACATAATTCAACGCATTTCGATTCGCATACGCTATCATATGCCGGACAATCCCGAAAGATGAAGCCGCAGTCTTGAGCTTGACGGCGGCTTTGTACGGTGAGACTGATTTGGGTGGTCTGGTATCCAAATCCCAGAAAATTGCAACACTGTTTTCAGAAATTTTCTTTGGTGCCAAACATGAGGAAGGATTCGAAGAATTGAAACCCGTTTTCAATTGAAAATGACAATATCTAACCAATTGGGTAAAAGAGATTAGGGTTTCTGGCCTGCTGGATTGAACTGTACAGAGAATGTGGCGAAATTTAAGATGTGTAAGCATTGCGGAGTTTCAGAGGTTTGGTGGTCTCTTTGATTTTTCAATGAATCAGGAATTCAACAAGCAGTAATTAGGAAAATAGATGGAATAGAAAACCTTGTGAGCTTGAGAAGGAAACGAAACGAAACGGAGAGTGTTACACACACCGCAGCAAACTCGTCCTCACGGCGGCGCTTCAGGGCGGCGATTGGGCGGACTCGGACGCGCGTATGGGTTCTAGGGTGGTAGGAACAAGGAATGTAGGCATTTGGAGTTGGGGGTGGCCTTAAGTAACGAAAGGGATGGGATGTAAAACCAAGCCGAATACGAAATTACATGTTTTGCCCTTTAGAAGGAGTGAGAGCATGCCCCTGCCCAAATGCCTCTACGCCCTC
>Dhingra_Pear_16_GATCAG_L001_R1_001_paired_trimmed_paired_merged_contig_40560 Zinc finger family [Theobroma cacao]	GO:0008270
AGTAGTCCTAGTGGGATCCATCCCCGATCAGATTACCAATCACTTATCCCAATCTCTATCCGTCGCAATAATGCAGCAGGCTTGAGGATTCCAGTTCACGCATTTGGATTTGGTGCAGACCATGATGCTGCCTCGATGCATTCAATCTCGGAAATTTCTGGTGGAACATTTTCTTTCATAGAAGCTGAGAGTGTGATTCAGGATGCATTTGCACAGTGTATTGGTGGCCTTTTGAGTGTGGTGGTGCAAGAACTAAAGGTTAGAATTGAGTGTGTTCACACGAGTTTGCAACTTGGATCAATAAAAGCAGGAAGTTACAGAACCAGCATGATGGTTGATGCAAGAATGGGTTCTATTGATGTTGGAGACCTGTATGCTGAAGAAGAAAGGGATTTTTTGGTGACAATCAATATTCCAGATGATGTGTCTGGTGATGACATGTCGCTGATAAAGGTTAGCTATGCTTACAGAGATCCCATTACGAAAGAAATGGTGAATTTGGAAGAAGGCAGTGAAGTCACGATCCAAAGGCCTGAAGTAGTAGGACAACTAATAGTGTCACTGGAAGTAGATAGGCAGCAGAACAGGCTTCGTGCAGCACAAGCAATGGCCGAGGCTAGAGTAGCAGCTGAGAACGGTGATTTGGCTGGTGCAGTCTCTGTCCTGGAGAGCTGTCGTATGGCATTGTCTGAAACTGCTTCCGCACGAGCTGGTGACCGCCTGTGTGTCTCACTTTCCGCCGAGTTGAAGGAGATGCAAGAAAGGATGGGAAACCGTCGTGCATACGAGGAATCAGGAAGAGCGTACGTTTTATCAGGATTGAGCTCGCACTCATGGCAGAGGGCAACTGCTCGAGGTGATTCCACAGATAGCACTAGCCTTGTGCTATCTTACCAAACACCATCGATGATAGACATGGTGACACGTTCCCAAACCATGTTGTTAGGGAACCCATCTCCCCGACGAGCCCTCAGCAGTGCTCAGTCATTTCCTGCCAAGCCACAGCCACGATAATCCTCAAAAGTAGTGTTCGCCTCACCTTACAAATGTTCTTCGTCAATGAACCTTTTTGTTTCGTTGTTAATTTCTTCGTGGTTCAGGGAGTCGGGGACATAACTGGGATACAGAGGAATTTTGGGTGATTTAACTTTTGGGGGAGTATGTTTGGTTGTTATCACATGTACATGAATAAGAACTGGGTAAATGTGAGTAATGGGGGCTGAGATCAATTGTGAGAGAGGAGGAGGAGGTGGGTGTAGAGGTCTTTCTATTTTAATTTTGTTTATGGTTTAGTTTTTCTTTTGTTTGTATGAGAAGAGAAGGGGGTATAGCCTTTTAATTGTGGGGATACTTTGGAGTGAATTATTCACTTGAATATATGATAATGGTATATCTACTCATTCTTT
>Dhingra_Pear_16_GATCAG_L001_R1_001_paired_trimmed_paired_merged_contig_56039 Zinc finger family [Theobroma cacao]	GO:0016021	GO:0046872
GTCACAATGCAACGCACCACAAACATCTGCCAAGCACCTGGTATGACTCACATTCAGCAAATTGTAATGCCTGTTGTCAAAATGCTTATCAAGAAATTTGTCGTCATAAAATCTCTTTTTACAATATCCACATTGCCATTCGTTTAAATCTACTTGGATTTTGTGCTCTTCCTGATCCCTGTACAGATCATTGTCAGGGTGCAGCTTACATGTTCTTGAAATCTGATACTGCTCTTTCTCTACAAAGGGCATCAAGTACTCCTGAATTATTTTCCACGCCGCCTTACTCCTTTCTCTCGAACAATGTACCTCCGGTGGATCTCCCAGCTCTTTCTTTATAGTTCTTGTGGCTGCAGAATCCTCATGACCCTGATTTTTTGAAGAAACACCACCAAATTGCAGAGAAACCGATAAGAACAGGTACAGAAGACCAAGCCATTTCATCTTCCACCACTTCCTCTTCTTCTTCTTCTTATTCT
>Dhingra_Pear_16_GATCAG_L001_R1_001_paired_trimmed_paired_merged_contig_69236 Zinc finger family [Theobroma cacao]	GO:0005886	GO:0008270
ATAGGAATAATGAGAAGAATGCAAAATGAGAAAACAAAAGTGCGAAAATCACCATCCAACCGAAACTGAAAAAAAGCAACAAACTAAATCCACCCAAATGAATGTGCATGTGTTGGTGGGGGTACATTTTTTACCGGCCTTGTCCCTATCAACTAAAAGTTTGAAAAACGAAAATAAAAAGTGCTTTTATTTTCCCTCTAAAAACAAGAACTAAAACCTAGCATTTTCAAAGCCGTGCAAGTCGCTCACTCTATTCAGCGACTTCTTCATGATGGCCACCTTAGCCAGCTTCTCAGCCGCTCTCCAAGCCGAACTCGGTGTAAGCGGCTCCCCGTTTTCATCCACTACAGCGGTCGCCGCCACGTCCATTTCCACACCGCCTCTCCGCCGTTGGATCTTCATCATCATCTGCTGCTGCTCCTCCATGATCTTGTGCTGCCTTCTCCAATGCAGCTCTGAGAGCTCGGCTTCCAGGCCGCGCACGTACTCGTCAGCTGATACTGAGCCGGATTTCATAAGCAGAGCCCGAGCCGATGAAAGCAAATGATGCGCACTAGAGTAGTCATTGTGCTCAACCAATCTCCGCGACTCGGCTACCGCGCGTATTGTAATAAACAGCCCTCTCAGCCGTTCGATCTTCGGGCCCGTAGACGATCTCACGGTATCCGTGAGAGGCACGAAAAGTGCCTGTTCTTTACCATACACAATCTCTTGAGTTGCAGGATCCTTGTAGAGACACCGGACGGACATTACGTGTCGGGATCCACGAACTCCTAGTGAGCGAGGAACCCGCAACTCTACCAGCAGCTCCCGCTCCTCCTCGGCGTACAAGTCGCCGAGCCGAACAGAAGCTGAGCCGTGCACTGCTGGCCCACCATTGCACGAATAGATGGCGGATATCTCAGCGGGAGCCGAGCCGGAATCGAAGCCCAGCTGAATTCTTAAGTCCTGGACAACCACACTCAGCAATCCCCCAACGCATTTGGCAAACGCGTCCTCAGCCGGCTCCTGGTTAAAGCCGCCGGTTTCGCCGAACCCGAAGGCATGAACCGGGATCTCAATGTGAGCAAAGCGGGTGGACGACACGTGGCCGGAACCTTGACGGTGATTGCCCGAATTTTTTGCCCTATCCTGACCGTCCGATAAGAGCATGATACTGGCAACCGGATTCTTCTCCCTCCGATCTTCAAGCACTTTTGTCGCCTTCCTCAAGGCATCACCCACACTCGAACCCTGACCGCACGCAAGCCGGTCAACGACTCTTCTAGCCAAACGTTGACCGTAAGCCGTCATTCTCCTCAACGGCAACAACCGTTTCGTCGTAGCCGAGAAAGCAACAATCGAAAGTCTGTCGTTGGAGCCGAGCGACAAAATGACCAAACGCATGGCGCGTTTCAGCATCTGGAGTTTGGCGCCGGTCATGCTTCCGCTGACGTCGAGCACTGCCACCAAATCGACCGGTGCACGGTGCGACGGGTTTAAAATCGACGGAGGCGGAGCCTTCACCCTCAACGCCACGGCATAAGTGTCGGAGCCCCGACCCGAAGAGAGCAAAGCGGATTCGGGCAAAATCCGCACCTGAACATTATTATTGGTTCTAAAATCTCTGCCGTTGATCTGAGCATCGGAAGATGAAGAGTTTGGATTGACGAAAAAGCCCTGGAACTCTTGGACGTCGTCGGTCTCGGGGTATGCGACGGTGTCATCTTCGTCCTCCTCGTCGTCGGCTTCCGGGATGGGGATGATCCGAGACGTTGTAGAGAGAAGAGACTCGTCGTCGTCGTACAATGGCTTGGACGAGGCTCTGGGTGGTGGCGTGGACTCCATTATTATCTTCTTCTCGACTTCGGCTGGCTTGGATTTGGGTTTCTGCTTTGGGGTGGTTTGACTTCGGACAACGTCGTTCTGGGCGTTGTTGTTG
>Dhingra_Pear_16_GATCAG_L001_R1_001_paired_trimmed_paired_merged_contig_30291 Zinc finger chloroplastic	GO:0005634	GO:0048046	GO:0003887	GO:0008270	GO:0071897
TCGCTGCTCCCCAAACCCTAAACCCCCTCCATCTCTCCTCTCTCTCCTAAAACCATTCTCCACCTCCCCGACCCCAACCTCCTCCCCGGACCCAAAACCCTCCTCCCTCTCCGCCCGCCTGAGCTTCGTCTTCGACCAAATTGACGCCATCGAGAAAGAACGCTCCGAGAAGGATCAGACCCTCCAGAAAATCAGAGCTTGGCGCGAATCGAAAAAATCCCAAATTGACCCGGAATTAGGGTTGAGAGTTGCCAATCACAGTGGAATTGATGATAATTTGGTTGATTCTGTATCTGTTTTGGCC
>Dhingra_Pear_16_GATCAG_L001_R1_001_paired_trimmed_paired_merged_contig_87125 Zinc finger chloroplastic	GO:0005634	GO:0048046	GO:0003887	GO:0008270	GO:0071897
ACCCGGCCAAAACAGATACAGAATCCACCAAATTATCATCAATTCCACTGTGATTGGCAACTCTCAACCCTAATTCCGGGTCAATTTGGGATTTTTTCGATTCGCGCCAAGCTCTGATTTTCTGGAGAGTCTGATCCTTCTCGGAGCGTTCTTTCTCGATGGCGTCAATTTGGTCGAAGACGAAGCTCAGGCGGGCGGAGAGGGAGGAGGTTGGGGTCGGGGAGGT
>Dhingra_Pear_16_GATCAG_L001_R1_001_paired_trimmed_paired_merged_contig_25036 Zinc finger and BTB domain-containing 48 isoform 1 [Theobroma cacao]
TCCTCATCCCAAGAGAGAGAACCACGTACATGAAGAAAACTATATTCGTACATTGAAGAAGGTAAAAAGTAAGAAGTAAAATTAGATTTTGAAAATATATTACACAACAGAACAAAGGGAAAAGGAACAACTTCATCCCCTTTTTCCTTTTTTACAGCTATTCAATTTCAATGAGACTTAAATCCAATGCAAATCCGAGAAAGTTAAAATCATAACTTCTGTTTTTGTGCAATCACTACTAAATTTGTGTGCCTAAACAAGTGTTCCTAACTTCCTTATCTTTCATCACTGTTTCCTTCTCTACGCATACGTCTCCTCCCAGAACGTCCCAACAACACCCTGCCATGACGCCGAAGGCGGCTCGCGAAAGACATACCACCGCCGTCATCATCACCATCACTATCATTCCCTTCATCTTGATCAGAGGAATCCAAACCGCCAACAGGAGTTGTGTGCCGGATGCCAGCAGCACTGTTGTCCAATGAGTGGTGGAAGGCCCTCTCTGGCTGCCGTAGACGTCTTGTCAGGTCAGTGCCTGGTGGCCCAAATGCATGTAATAGGAAAAAGACGTTCACCAGATTGCCATCGAATCCCAGCCCGAACCCCCCATTTCTTTCGGGAGCATCTGCATCAAAGCCACCATCCTCTTCGTCCATATCCAAACCATAATTATTTCTTTCAATTACATAATCTCCAAAAACCATTGCACCTGGCATGGAAGACTGGATTGTGCTCATCAGATCGTTCGTCTCACGCTCATGTTCAAGACTTCTCCATTTCTCTTCGAGGTCTGGATCCACTTCTCGTGGGCGCGCAGAGGGGTGCTCTTCCTTCACATGCCTTTTAAGCTCCTTGTAATTTCCGACAAATGAACAATTTTCTTGCATGCAGCTTCTCCTTTTTGTATTTAGATAATCTCGTGCTGGTTCAAGAACAGTCCAGCCCTTCACCTCGCCCCTACAGAGGGGGCATGCAAGTTCTGTGACTTCACACTTTTGTACTGGCCATCCAGCATCCGGTACCATAATTGGATCGTTGTTGGAGCCAAGCAATGGTTGTCCAAGATCAGATGACACAATTTTAGTATAAGCTTTCTTGTACTGGCCAAGACAATTGGAATGTCGGAAACTAGTTCCACACATGTAGGGACGGCAACCTTTGTCATGAGAAGAACAAAGGAGAAGAACAGCATTGTGAGGATACTCCATGCACACGGAACATATTGCATCCTCCCAGTCTT
>Dhingra_Pear_16_GATCAG_L001_R1_001_paired_trimmed_paired_merged_contig_25037 Zinc finger and BTB domain-containing 48 isoform 1 [Theobroma cacao]
TCGAATCCCAGCCCGAACCCCCCATTTCTTTCGGGAGCATCTGCATCAAAGCCACCATCCTCTTCGTCTGTATCCAAACCATAATTATTTCTTTCTATTACATAATCTCCAAAAACCATTGCCCCTGGCATGGTAGACTGGATTGTGCTCATCAGATCGTTCGTCTCACGCTCATGCTCAAGACTTCTCCATTTCTGTTCGAGGTCTGGATCCACTTCTCGTGGCCGCGCGGAGGGGTGTTCTTCCTTCACATGCCTCCTAAGCTCCTTGTAATTTCCGACAAATGAGCAATTTTCTTGCATGCAGCTTCTCCTTTTTGTATTTAGATAATCTCGTGCTGGTTCAAGAACAGTCCAGCCCTTCACCTGGCCCCTACAGAGGGGGCATGCAAGCTCTGTGACTTCACACTTGTGTACTGGCCATCCAGCATCTGGTACCGCAGTTGGATTGTTGTTGGAGCCAAGCAATGGTTGTCCATGATCAGCTGACCCCATTTTAGTATAAGCTTTCTTGTACTGGCCAAGACAGTTGGAATGCCGAAAACTAGTTCCACACATGTAGGGACGGCAACCTTTGTCATGAGAAGAACAAAGGAGAAGGACAGCATTGTGAGGATACTCCATGCACACAGAACATGTTGCATCCTCCCAGTCTTTTTTTTCCAAGTCTCTGCATTTCCTCGGGCACAGATCCTCCAATAGATCTTGATTGTTCTGCAATGGGTATGGAGTTGCTCTGTATCGTCGGGAAGCAATTCTGCGTCGTCCCCGGCTACCTTTTGCCATTTCTATGATTTACCT
>Dhingra_Pear_16_GATCAG_L001_R1_001_paired_trimmed_paired_merged_contig_60065 Zinc finger and BTB domain-containing 11 isoform 1 [Theobroma cacao]	GO:0009535	GO:0009941	GO:0016021	GO:0045036
GGGAGACATTGTATGCCATGGCAGGCGGAAGAGGTTTCACGACAGTGTCAATGCTAAACACCCGTTGAAGGAACTGCAAACCGAGTTTGTCATGCTTAAACTTGTCAAAGAACAGATTCATATGCAAACTAATAAGATATAAAGAAAAATGAGATGGAACCATGGAAATTATGTCTAAGAGATCAAACATAGAGAACCAAGAAAATATTTATGTAAATGCAGATAATCTAAAACACATAACTGAGCAGCTGCTAGATCGTCAATTCAATACAGGATCCACAGTTTCTTAGACTGTATTTTAAATTACTGAAATAAACGAGAAACACTGACAAAGTCAATTTTTGGCCTAATGTGGGGCAAGGAGAATTTGAACTGGGGACCTCTTCTACCAAAGTGGAGAGAAATGCCGCTAGACTAATAGCAAGTTTGTTCCAACGAGTCCAAGTTTTTTACCATCCTACTCATATTCTATTGCCATGGCTTGCTTCCAGATTTACCTAGGGCTTGTGCTCCTTCACTAATTGCAACTAAATAGGAAAAAAAAAAACGTTTCTGAAACACTACCAGAAGGGTTTACTGAAATCTGGTTTCGGCATTCATGTTTCGGTTAATAGTCCCTACCACCCACTCATAAGCATGTGTTGCAGGCTTGCAGCATGAGAACCAACAAATTCAAACATAATAGGACTCATTTCATGTGAATATATGTAAATAAAGTTCCTCAAATTGCCGATATTATTGTTTTGGGCTAAAACGTCCTGGTAGTACTATTATTATTATATATCTACAATGACAGAATGACTTAATGAGCTATGAGCTAAGTCTTTAATCTAGGAAAGATACGCAATCCTGCCCACTTCAAGATTTGCAACACGAGACTCGATTCTTCTAATACACCTCCTGCATACCTGGAGCATTTGAAGCTTACAACTTCAATATTTATCAATAACATTATGACTCTAATACGCACAAATCCTCATGCATTACGTACAGAAAGATTGTAACACAACGGCTGGTTATATAATAACCCAAGTCCTGAATTGTAAACTACTGACAACCAAATTTATGTACAAAGAAAGTGGCAGGCGCAGACCTGGGCGTAGCCACTACAGTAGTGAATTCCCCGTGCACCCGAGTTTGAATGCCCCTCCCGTAGTTTAAATTAGACCAATTTAGGATATCACTCGATAAAAAGGCGACCCCAAACCAACGAGACTCCCTATTTTTCGAGAGTGGGGGGAACGTCTATCGGACAAAGCATTACTCTTGCTTTGTAAAGAGGTGTTTATACGACTCTTACCCGCGTCATTTTGATAACAAAGA
>Dhingra_Pear_16_GATCAG_L001_R1_001_paired_trimmed_paired_merged_contig_71203 Zinc finger and BTB domain-containing 11 isoform 1 [Theobroma cacao]	GO:0009535	GO:0009941	GO:0045036
GGGAGACATTGTATGCCATGGCAGGAGGAAGAGGTTTCACGACAGTATCAATGCTGAACACCCGTTGAAGGAACTGCAAAACGAATTTGTCAGGCATAAAATTATCAAAGAATAAATTTTAGATGTAGATGCTATACATAAAAATGAAATGGAACATGGAAATTATATGCCAAATAGATAATCATAGAGAACCAAGCAAATAATGATGTAAAAGCAAATAATCTACAAAACATAACTGAACGAAAGCAGCTAGATAGTCAATTCAACATGAAGAGCACACTTAGCTTGGACTGTCTTCTAAATTACTGAAACGAGCCAGAAACACTAGTAAAGTCATCTTCTTATTTTCTTTGTCCCTTAGCTTCAGGAAAGGGGGTTTTAATCGAGGACTCTAGTACAGAGTTGGAGAGGAATGCCAGTAGACCAGTACCTAGGTGGTTCCAACAAGTCCAAGTTTTACCATCCTACTTGCATACTATTGCCATGTCTTGCTTCCAGATTTAGTAAGGGCATGTCCTTCACTAATTGAAACTAAAGAACACGAATTGGTCAAGAAAGAACTCAAATACTTCTGAAACAGTAGCAGAAGGGGTTTACTGAAATCTGGTTTTGGCAGGCCATGCCCCAGTTTTCCGTGCGTACCGCCGACACAGTTATTAAGTATGCACGGGAACATGAGGGGCCATGTGAATACATGTAAATAAAGTACCTCAAACACCCAATATGAGATATATGTATGACAGTATGACTTATGAGCTATAAGCTACATCGTTAATCTACCCAAGATGCGCCACTCGTAACTCATTTCTTGTAACCCCTTTTGCTCAAGCATTTGAAGCGTACAGCTACAAAATTTGTCAAGAACTTTGCAAGCATATGGCTGTGATTCTCACAAAACATCATGCGTAAAGCAACTACTAGCAACCAAATTTAGATAGAAAATTAATTAAAACACAATAATCACGCACAACCCAGAAAAGTAGAAACCCCAAAATCTTCAGAATCATATTAGGCTAAGGCAATTAACTAAACTGATATTAGCAATTAACTGCAGAATAACCAAACAAATTGCCAATTGGATATTTAAATAAACACATTTTTATGTGCCAAATTTGATAATTCCAAAAGATAAACAAAAACAACCAAATTAAATGATACTCTGAGAGCGCAACAGCAAGAACTGATGAAATTGCGAACTGGGTAAACTTAAGAGGACCTGAAAGTTGCGCTGGAAGC
>Dhingra_Pear_16_GATCAG_L001_R1_001_paired_trimmed_paired_merged_contig_65943 Zinc finger [Morus notabilis]	GO:0003887	GO:0008270	GO:0071897
AGAGGAGAAGAAAGAAAAAACAAAAGACCACCCACCGATCCCAATCGCCGCTAGGATCAACGGCAACAAACAGAAGCACGATCGGGAAATCTCTCACACAAAATGGTGAGAAGCACCCTCAAGCAGAGGGAAGGAATTGGAAAGGCCAGAGGGGAATATTGGAAGAACCATCAGCAGATGGAAGGGAAAAAGAAAGAAAAAACAAAAACAAAAAACTACCCACCGATCCCAGTCGCCGCTAGGATCGACGGCACCAAACAGAAGCACGATCGGGAAATCTCTCACACAAAATGGTGAGAAGCACCCTCAAGCAGAGGGAAGGACTGTAGCCGCCTACCGACACCCTGATTTATTTATTATTATTCATCACTAAGCTTTTTAGAACATGCGTTAATGACTAAAGCTTACAAATCGAAATGATGTGCTTTCTAATCTAACCCAAACTATTTCTGACCTACTGATGGGAGCCTTGGTGTTTCCAGTTTCCCATCCCCAAACCACTCTGACATTTCTTCATCGTCGGTGGAATCAGAAAGCTCCAATCGTTTTGGAATATTGACACTGGATTCGTTATTGTTTGCCTTATTCGTCAAGGCGCCTTTGCTCCTCTCTAACATCTTCAACTTCCACAAGTCCCTTTTTTTCGGATTCTGAGACAACTCGGTCCTACCTCCTGCGATGGGAAAATCTACCAACCCGGAAGCCTCATTCCATGAGTTCGAGCGATTGCAGTCGTCTTCTTCTTCGTTTACAAATCTCCACTTATCCGCACCTCTAGTTCGACTTCGTCCATATTGACTCGTCTCAGTAGTGTGAGGAGAACTCAAACTCTTAGTCCTAGGGTAGCTTCCGTTGTCGTGTACAGGTTCAGCAGAAGCCTCTGAAGAATGTACTGCCTTAGGCCTTTTATGATCGCATTTTAAGCACACCATGTTTCTCTTAAAGTTGATATAATTGCACGAGTCGCACTCCCACTCCCCGGGATTTATCTGCCGCTTTGGAGGCTTCTCTTTGCATTGTAAGCATCTACCGTTCTTTGCAAAATTTAAGAAATTGCATTTGTAAGAAATTGCATTTGTCACATATCCAGTCCCCCTTCTTCAACGGAAGATGATCTTGATCCTCTCTTAGACGTGTCAGTCTTTCTTGGGAAAAATCATCGCAACGTAGGCACTTGATATTTCTAGCAAAGTTTAGGAAGTTGCATTTGGGGCAAAGCCAGTCGCCTGGCTTCATTGTAACATTTATTTGGCCCTTTTCTTGTGGAATTGAATGGTCCGACACCGAAGCAACCCTCTTTATGGTTGTACTTGTACTCTTTGGGGGATTGGAGTCGATGTTCTGAGTGCTGTCCTCTACCATCTGTTTCAGTAGCCGTCTCACTGATTCTTTGACCATTTTGTTTAGACATGGCTTGTTCTCCACTGTACCAGTAGTGGGATCAAGCCCATACGTTAACAAGAAACGCATGACATCCACTGTGCGCCCACCTTCATCTTCCCGTGCCTTCACGTACGCTCTCTCACAGTCTCCTCTCAAATTGCAGGAGCTGCAAACATCTCCTTCATCAACACCCACATAAGCCCTGAGACGCTTTCCTGAGTTGACGACTTTCCTATCGAGGCTCGGGCATCCACATCGGGCAATGA
>Dhingra_Pear_16_GATCAG_L001_R1_001_paired_trimmed_paired_merged_contig_81218 Zinc finger [Morus notabilis]	GO:0008270
GTTCCGAAAAGGGTTCTCGTCGCCATCAAAGTATCCTCTTTTCAACAAGCACTCCATCAGCTCCACCCACTCCCGCCACGGATGCGAAATCTGAACCGCACAACATTCCCCACTGGCCGGGCCGCCCTGCTCGGGGGGTTCACCAACGTCCGGCGCCAATTGGGTGATTATGTTTGTGGGTTTTGAGTCTCTCGACGATTGAATCTCTATAACTTCGTTGACTATGAAGTCGAGCTTTGCATTGGGAGCTAGGGTTTCTCTGAGGCTGTGAAATTGGGAAATAGGGGCTAAAAATTTTGGTGCTTTGAGGTGGGTTCTGAGGAGAGGATAGAGAGAACCATGGCCGGCTTTGAGAAGCTTGTACATTTGACAAATATTTGGTTTAGGGTTTTCTGATTTGGCGGAAAAGGACGGGGTAACCGTTACATTTGTTAGAAGTTATGAACCCTGATTCAGGGTTTACATTGCGCAACAGAAAGGCGTATAAAGCA
>Dhingra_Pear_16_GATCAG_L001_R1_001_paired_trimmed_paired_merged_contig_68333 Zinc finger MYND domain-containing 15 [Morus notabilis]	GO:0046872
TATTCGAGAGATCCCAAGAACCATTCAACCTTAAACAATCAAACGAAACAACTGAATCCCCGCAACAACATTCATACAACCACATTCCCATTTGATGGACCCCTCTTTTTTCCAAGACTGAACACCTCGTCTCGTGCTGAACTGTAGCTTCTTGAGTAAAAGTGAAAGGAAACTCGTTCAAGGTGTCCATATGCTTCATATGTTGCTCTAACCTTGCGCACTCTTCTTTGTGCACACGCCAATG
>Dhingra_Pear_16_GATCAG_L001_R1_001_paired_trimmed_paired_merged_contig_1361 Zinc finger FYVE domain-containing 26 isoform 3 [Theobroma cacao]	GO:0016021
GCACACGAGCAACGTGTTGTCTACTTGGTACTTGGAAGAATTGTTATCGATTTCTGTCCGGCCTTTCGAGAGACGTTTTCTATGTATGTGTGGTCCAAAACTCGGGCAGAGTTTCAGAACATTCTGAATATAACAGAGCAAACTCAATGAGTCAAAAGCAGCTTCATCAATGGCAGCGGGAAGTCTTGACAATGCGAAACAAAAATGATGGCAGTAACTAACACCAACGGCGCCTTGTCTTCAAAGTTCATGTACCACCAGTTATTGGCAACACACCATTCCAGTAGCAACTGGGTCCCCTAGCCGTGGTCAGGCCCCATCTGTTTCAAACTATCTGGGTGCAGCAAGGTTGCAGCAAAACAAACAAGGCCAACAGTAATTTGCTTGCACCGGCTGTAATTTCCTCAAGCAACCATATCACATGTACTGGGCCAACCATTGTTTACACATATCCAGCACAGGAAGTGCATTCGCATGCAATGCCTGATGAGCTACATATTGGACATCGGCTACACTTCCACTACGAGAAGCAATTTGGAATGCACTTTTTAGACGACCACAAACCACACAAGCCAGAACCTTCCTGTGGCTACTGGTCAACATGTCTATGAGACGGTCAGGGCGCTCTTTGTGTTTGTTAGCATATACATTAATTGCAGCTCCCAAGACCTGGTCCCAGTCATCGTCATCAATTGTTCCTTTTATGTTTCTAAAGAATTCTGTCAGTTGACTACCCTTTTTTCTCTCAGCGAGTGATGCAGCAACACCAGCATATATATCCACAGCTGGAAGATTGAATTCATAAATCACTTGGAAAGCCAAATCAAAATTCTTTTCCACAAGAGATTCAGCTATTTTGCACCTTCTCCTGAATGTTTCATGGTCATTTGGATTTCCGAAAAGTGAATGTTTCCAATGTGGTCCATCCGCATCATTATACGATCTCACAACTTCAACCTGAATCGATACCCGCGCCGAAAACTTGACAAGTCCTTCTTCAGTGAGCTTTTCAGAGGCACTTTTTCCTCTAACACCCTTCGTCACAAGCTTAGTAGAATCCCCACCTTTGGATCGTGCTGATAACGCTTCATCAAAGTGCATCTTGGCATTTTCCAAATGTTTTATAGCTTCCTCTTGCAAAGATGAGTTCATAAACAATTGGATGCAGCAAAGTCCAGCAGCAACATGGTCCTTCTTAATAACCTGAAACTTATACAAATAATTGAAATGCCTGTGAGTTTCACAGTAGATGCAAATACGGGAAAGGGCCGCAGCTGTATACTGTCTTACTGCTACATCTTGCGGGTTTTCAGATGACATTCTTGTTGAAATTACTTCCTCTAAAACAGCCATTGCGCCATAACCAACACATAAATCACACAAATCATCAATGGTCCCATAATCAGTTCCCAAAGGGTCTGGTCTTTGAGGGGATGAAGATGAGGATGCTGCCCCCACTGTTGATGGCTGAGAAGGTGGGGGAACAGCATTTGGAGCCGTGCATATTCTTGTAAATAGTTGACACACTCAACATATCGTATGCTGTCTAAGTTGCTGCGAGGTCCATCTTCAAAGTCTGAAATATGAGTGGAATTACTATTCGCAGATTCATGAGAACGCCTGGATCGCTCTGATCGAGGAAATGTCGAAGGCATGTACAATACGTTGAGATATGCATCAGCAGAAAGAGAATCATCCAAGATTGTCGGTGCACTTTTAGCCAAATGTTCATACATGGAACGAACAGCTGAAACATCAACAGGCGGACCTCCTTCGATTGTATTGATGATCTCAAGAATGACAGGAGCAGGATCAGCTTTGTACAGTTGGAGAGCTTGCTTGAACTTGACACGAGCTTGGGCATAGTGCTCCATCCGAATCAAAGCATGTCCCCATGCATTCCAAACAGGGACAACATCAATCTTGCACTTTTTGCATGTATATACAGCCATGCTGTACCGTTCATCTACAATCAGCCTATCACGGAGATGGGCAGATGACTCTTTATCGGCAATATCATCTAGAGAAGCAGCTATTCCAGATCCCAGAAGGCTTTGGAGCAGCTCAGCGCGTCCTAGCCAAATGTCTGCCTGCGACAACACTTCAGATAACTCATCTGTGGACTGACTGCCCACACTAGAGCTACCAGCATCAGAGGATGCGTCATCAATGTCCCTACTTCTTTCAGAATTACTTGACAAATCATTACCACCCACAATCTTTCTCAGCAGGGATTTAGAGTAAAGTAGCCCCTGTACAAGCGTCTCTGTGGCATGATATGCTCGACCAATTATTTCCATAGATGCATTCTCAGGCAATTGTTGGGAGCTCAGCACATTCTTCATCTGTTTAACACACAAATCCAATGCACTTTTTGCAGAGACAGAATCATCAGAACATAGAGAAACCAGTGCCTTGAAAAGAGTAATGTCAGGGGCACTTTCGTAACGGTGAGATGCACGAACAGCTTCATCCTTCGTTGCATCACCAGTTAGCATCCATTCTTCAGAAATGGAAATAGCAGGAAGACGTTCTTGCCCATCAACAGAATATGTTGAAGCACGATCCTCTTGGATACCAGCCATGGCCTCCCAAGCTACTTTTTCTGATGGCGTCAAACCTGAACTCTTTCTTTTACGGTAAACATCTTTTGGGGCGGCCTTGTCTCCGGTATTTCGTGGAGCCCAAGAGAAAGCTCTGCGAGCCTCTTTTTGCAGGTTACTTAGACTGCTCGTGAAAGAAGACCTCACAGGTGCACCTGTTCTTGTTTTCTGCTTTGATCTTGTCCCTGAAACAGATACTCGATATTCTCTCGGGGGAGAGCTAATACTGATAGCAATAGCTTTAGCAGCATAGGCAATAATGACATTATTGTCTCTCAACAAAGGAAATTCTTTGAGAATCAAAGCAGCTGACTGTAGCTGTTTCCTCATCAGAAGAACCTCAAGTATCAGGTGAGGGTGCTCATGCAAGGAAGAACATCTTTGCTGCCATGGCAATGGCAAGGCAGCCAGAACACGAAGACCTAAAGCCCATGAGTTAAGCCGAGAAACTTCAACATCTGAAAGATTTCCTTCTCTTCGCTTCAGGAAGAAATGAACAAGAAGCTGCTTTGACCGTAAATCAGGTAAAAGCTGCATTGCACCCATGGCAACTGGTAGAGCATCATCTGATTCACGTAGAGAAGATAGAAACCGCGAAGCTTCTGCTGGACCTCCACCACTGAGAGGATCTGCAGTCAAAAGTTTCACAAGCTGCCGGCCCTGCAATTCTCTCCGCAAATCTATGGATAATCCTGCACTTTCAGCCACTTCTAAAGCAGCGGAAACAGCTCCTTTTCCAGCTAATCTGAGTGCCAAGCCCTCAGGATCTTCCTTACACTCTGCTTCAACCTCTTGCCAGCTGCTAAAGTGCTCATCTGCACTTAGAATGTGGCTGTACCTCTGCAGAGCTTCTCTCATATGCATGACCTCCTTCCTAATGGAATCACTTTGAGGTAGGTGGCAGCTGCACATTGTGAGAACATCCAAAGCAGCATCCAGTTCCCATCTATGCATATACTTGAGAGCAAGTCTAGCAGCCACTTGTTTATCTTTCAACCGCAGGCAATACTGCCAACTATTGCTCCATATGCTATTTCCTCCATTACCGTGAGATTGTACAGGGACTGACCGAGTTTCTTCCCCACTTTCAATGATTAGCTGAAGTAAATGATCTGAAGCTCCATTACGTAGATAGCGATCAGACAGTGCAAGAGCATCCATGAGTTTTCCTTCTTCTATCAATCTCTGCACAGCTTTCTCATACGGTTCTTCATTTTCCCAATCAAAAGAAAGGAAAACTGAAGTATCAAGCTCAGCAACATCAGATTTTGAAGAGTCATCCCAAGGTTCAGTAGCTGCACCACCTTGGTCATTGAGGTCTGGTAAAGCTGTTGAAACACTACTGCTACCAACAATGTCATCAGCTTCTGACTCAGTATCACTGTCAAGCTCGCGTAATCTCTTGATAGCTCTTGCTTCAGCCCTAGCCTCGCCACCATCAGCAGTTTGCTTAATTGTTACAGCAAACTCAGAAACTCGATGAAGGTTAGTTTGCATTTGTATCCATCGGTTTAAAGTTGGAAACCTCTCCGACTGATCAAGAGCAAACTCATAAAACAACCGATCAACATCAGGTGCCTGCAGCGATCCACCATCCAAGGAGCTTGAGATCGAAGAATCACTGCCATTGTACAAAATTGTACTCCCAAAAACACATGCTAAGACTGCCCTCACTGGGGATAGCTTAACCAAATGTTTAATGACATCTAACTGAAGAGGGTATAGAGGGATTCCGGGCAAGGATGAGGACCGGCAGTAACTATTAGGCTTAGCATCTTTGAAAGAGGGGGATAATACTTTATTTTCTGAGCCACTTTTAGGGAAGGTGGGAAAGACCGGAATGCAGGCCCATCCATGACCAGATCGTGGGGGATAAACTGGAGGTACACATGCTGAAATTACTTCATGGACAAAATCTGCACACATGATCTCAGCTACCTTAGCAGCTGCATCAGTGCTGCCTCGTTCAAAGACAAGACGAGTTAAAAGATCCTTGGGCCACTCATACACGAGTGAAAAAAAGTTGAAGTCGTGAGTTGTATCCGTTCCGTCAACTATGTCTCCAATTGCAGCAATATGGAGAATAAATTGTGAAAGATATGTCATGGGTTTGGTACTTATTGGACCAAATAATCTCTTCCCATTGTCCTTTACATCATAGCCAACAGGCTGCACGGTAGTTTCTCCAACTGCGGAATTTGATGGTATCTGTTTGGAAACTCTTAGCCCAAGTCCAAGAACTCCGTCTTTGTCAAGATCATAAAGAACCTTTGGGTCACCAGATGGGCCTTCTCCTTTAAAAGAATTTAGCTCTGTTTCTTCATCAGCTATAGCTCTTGCAAGATTATGGAGCTTACCACTGAGAAACTGCCGCTTTCCCTTGTGAGCATCCTCAATCATATGATGTAGCATATCGAGAACACGCTCCCGTTGTCCTAGTCTCTGGAATTCCTTTGGTGAAGAAATGATGTTCTCCCCAGACAAAGTGACCTGAAGGGCTGGAGAATTATCCGGATCCAAGAACTCATGTAAACGCTTCAGAATTCGTTTTAAAACAGATATAACTGCCACTTCAAGGATCTGATCCCAGTACATGGAGCCTATCTTTGGAGAAACTCCTGGATATATCTCAGACAGCATAACTTGAGCCTGATCCAAAAGCTGCTGGGACATCTTTGCAGACCTAGCAGAAGTAGCAGCAGCATCGACACAAAGAAGAATTGCAGCCAAGGGACCTAACTGGGAGCGTAATGAAGAAAAATCCAGATCTTGTATTGTAGAAGTCCCACCATCAGTAGCACGAGAGACTACATCTTCTACAGATTGTCTTCTGACAGCACTATCCACCCACTCAGCTAATTCAAGAGTAGCTTTATCTTCTGCAGACAGTGAAAAGCGATGCACTGCTTCTTCGCCAATGTCATACTTTGCTCTCTGCATGCACAGGTTAAGTAGCTTAGATGGTGCGGCACGTAATACAGTTAATGCCTCCTTCCACCGCCACTGACGTTCAGATAATGGAAGAAGACGCTGCAAAATTGACAGCCGCCATTCCCACTCTTCAATGAAATGTTTAGCAATTGATGCCCTCCACTCCAATGCTTGTCTTCCATCCCTACTAATGCCTTCACGTAGAGCATTATCTAGTTCAGCTACAGTTGACGGAAGACAGTGATTTAATATTGATAGTAGTTTCCCAGTAAAGGATATAACCAATTCATTTCCCCCTTCACATGTTTCATCAGTTTGTTCTGAAGCATAGTGGTGTGATGCAGAAGAGCTCCCCAGTGAAGCACAATGATCCAAATTGAGAGAAAGATCATCCATATGTAAAAGTGAAATTATGACATTTGCCATCATGATCTTGCGAGGGATGTCAGTGACAGCCTCCAAATGGTTCTGCAGATCTTTCAGATGGCTAAATGCAACTTGATAAAGACCGTCTCTTTCACCAGTAGTACTCCTTTCCATCACGCCAACTGCAAGAACAGCTGAATCTAGAGCATAGCGCATGTGCATGAGTTCAATATCCTGCATCCTCTTCCAGGCTTCTAAAGTTGATGCAATTGGCTGCATGCTTATCAATTCAATGGCCTCCTGAAACTTTATGCCTGGAACAACATCAAACAATACCCGAAGAGGACTTTGAACAGAAAGCCTTTCCAGTACGAAATTCTCGACAAAAGGATCATTCTCAGCATCTTCACTACTGGAGGCTAGTTGTTCTTTAGCAGACAACATCAATGATGATTTTGAATTCCATGATTTACCAGAATTGACACAGGCAACAAAAGAGGCAAGATCAAGCCGATAACAAAGAGAATCACAGAGATATTCCACACAAGATACCTCATCCGATTGATTACTATAAAGAGAAGATTCTTCTAGGCGTAAAACCTGTGACTTGCTTCTCCACAGCAGTTGCATTAATTTCCTTCGTGCTGCAGTCTTGCCAGATAATGAATCCCAACCCATGGCAGCTACCAGGGGCTGAAGTCGGGGAAACAATAAAAGAATATTGCTAGCTTCTTGAAGCTGCTCCCTCTTCACAGCAGACAAAGCAGTATCCATGACACATTCAAGGACATGTAAACCAGAAACACGGGCATAATGGTACATGTCTCTCATGCAAAATCCGGCTACAGTGTTGAAGGTACAAGTTTGATCAGAAACATCTGCCTCAGGATTCAACCCAGCAAGATATCTTTGAAGACGTTCAAGAGGTGGTGGAATCTGGTTGTTATCAAGAGATCTGTACTTCTCAATCTCTTCTGAGAGCAACTCATCTTGAAGAACTTGTATCATTTCAACAAGACGTCCACAACTTGATGCAAGAGCGGCACCATAAATCCCCAGTAACTTTTCTCGCATGTCACGCCAGGAATCTCCATATCCCTCCTTTCCTGATGACACCATCTTGAGAAGATCTTGCAGAACCATGCGATACTTGTTCTCCTCCACTCCATAATCAAGTTGAAGAAAACGAATCCGCGAAACCACTCCATCGACGTCACCATTCTTCATGCCCTCTTTCATAGCATCTAAGTGAGCTAACTGAACACTCCTCTGTATCAAACCAAGAACTTTCAAATCCTCCTCGGAGGTTTCCCCTGCATTTTCGTCCCTCCTCACCGTTAGAGCTAAACCCGAAGAATCATCTCCCTCCCACCCCCTCACTTGGCTCTGTATATTCCAACACAACGCCTCGAAAACATCACGGTACTCCCAAACTACACTCCTCAAACACATCAATTCGCCTTCCTCAATCGGTACAACGCTTGGCGCCTCATTTCCACTCCCACCATCAGCATCAGCAGACTCTACCGCCACAGAACCCGGCTTCAACCTCTTGACCCCCAATTCCAACACCCTATCCAAAACTTTCACACAGCTATCTAATTCCCCACTGCCATCTCTCAAATCCTTGCTAGTATCCTCACTCTTCTCCAACAACTCCGCGCGCTCTTCGAAACTCTCGCTCTCGCCCAAACCTTCCTTCTCCTTCTCTTTCTCTATGCCCTCCAAATCGAAATCCTTCCGCAAACTCTCCGATACTCGGTCGATCAGTTGCTGGACTAACAACAAGAACTCGGCCCGCAACCGCAGCGTTTCGGGATCGAAGCTCCACGCCGACGACGCATTATCGAATTGCAAGAGCTCGACGGTCGACAAGTAAGTGAGGAGAGCCGGCGACGGACAGGATTGCGACCAGAGAACGTTCTCGAACCGGCCAGACTGCGCGACGATGGTCTGGAGCACGGCGAGAGCGAGCTCGGGGTTACGGGCTCGGAGGGCGATGAGAACCGCCCGGAGCGGCTCGAATTGGGCGAGATAGAGGTGGTTCGCGGCCAGGCGGGAGAGGATTTCGGTTTCCTTGTCCATTGCAGCATAGAGCGGATAAAATAATCCCTAGCCCTGGGGGTTTCTGGATTTCAATCCGGTGTATCCTGGCTTGTTGGAGTGTTTATTTATCGGGAAAATGCTGGGTTTTTTGGATTGGATGAAGTGGACTGGAGGGAGAGGGGCGTTTTTATATTGCGTGTGGAGAACGATATACCTGCATACGGAAGTTTATGTCTGGTTCTCGGGAAAGTAGATCGGCGGAATGACGGAAAAGCGACGTCAGAGGTATG
>Dhingra_Pear_16_GATCAG_L001_R1_001_paired_trimmed_paired_merged_contig_30519 Zinc finger FYVE domain-containing 26 isoform 1 [Theobroma cacao]
TACACAGCACAATCCATAAACAGAGTATCAAGTACCTTCTTCCCCTTCAAGCCTATCCCCAAAGCCATGCCTAACCGCTCAGCCCACTCATACTCGGTGCCACTAAGATTTTGACAATCACCGAATACGGCAGGCAATCTGGAGAGTCTTTGTGGACCGCTGTCGAAAATTCGTGCCAGCACAAGTGTGACATTGGTCACCAAGACCAGGAACATAGGCCTAAAATCCAGAAGGGTTTTAACCATTTTACTTCCAAGTAAAGGAAAACCAAAATGGGCAAAAACCACCAGGAGTGCAACAGCCATGGAAATGTAAATTCGGGTCCTTTCTGATGCTTCAATGGCGCTACTTATTCTACTTGCAGTGAAAAGTCTAGGCTTCTCAAACGACAATGATGATGGTGGTAATTCATTCTGAACCGTTGATGGTGGTGATTCATTCTGAACCGTTGATGCTGATGACCGTATTTCCTCAATCTCAGGAGTGAAAACTGGGATTTGATCAGGGACGGGGGTTCTGGTCTGGAACGTCGGTGATTCATTCTGAACCGTTGATGATGATGACCGCTTTTCCTCAATCTCAGGAGTGAAAACTGGGAT
>Dhingra_Pear_16_GATCAG_L001_R1_001_paired_trimmed_paired_merged_contig_74071 Zinc finger FYVE domain-containing 26 isoform 1 [Theobroma cacao]	GO:0016020
TACACAGCACAATCCATAAACAGAGCATCAAGTACCTTCTTCCCCTTCAAGCCTATCCCCAAAGCCATGCCTAACCGCTCAGCCCACTCATACTCGGTGCCACTAAGATTTTGACAATCACCGAATAAGGCAGGCAATCTGGAGAGTCTTTGTGGACCGCTGTCGAAAATTCGTGCCAGCACAAGTGTGACATTGGTCAACAAGACCAGGAACATAGGCCTAAAATCCAGAAGGGTTTTAACCATTTTACTTCCAAGTAAAGGAAAACCAAAATGGGCAAAAACCACCAGGAGAGCACAC
>Dhingra_Pear_16_GATCAG_L001_R1_001_paired_trimmed_paired_merged_contig_115386 Zinc finger FYVE domain-containing 26	GO:0005840	GO:0009506	GO:0016021	GO:0003735	GO:0006412
ATGGCTGAGATTCAGAAGGTGTACAAAAGCTACGCAGAGAAGATGAAGAAGCTGGATATCTTGAACAACCAGACCATGCATGCAATTGGTAAGTTTGACATAAAACCACTCTGTTTCAATTTGTTTTACATTTCTTTTACTTGATAGTTTATCGATTTGCAGACGTAAATTAAGTCAATAGAGTCAAATTAGTATGTCCAGCCTCTTGCATTTAAGTTCGAATTCTGAATTTTATAAGTTAGAAATATCTCAGTTTTGTTTTAGTGCAAGAAAAGTCATGAAGTAATTTCGTATTTTATTTGTTCATTGGATTTTTTCAATTTACATGCATTCAAGAAGATTTGGTCGTTTACTTTTTAGTATGAATGGCTGAATATTATTTTGTTGTCTCGTTGAACAACAACAAACTCTTATCTCATTAAGTGAAATGTGCGTATAAATCCTTGAGCGACACTAGGCTCGGTTTTGTATCTAGTCTTCCGTTAAGTTCAAGTATTTCATATATTTTCTTAAATTCTGTTTTTAACTCTGCCTCACAATGGTCTAACAATAA
>Dhingra_Pear_16_GATCAG_L001_R1_001_paired_trimmed_paired_merged_contig_16653 Zinc finger CONSTANS-LIKE 6 [Populus trichocarpa]	GO:0005634	GO:0000989	GO:0008270	GO:0006355	GO:0009640
ACAGGTATTAAGCTCTCCGCCACCTCCGCCCTTTACGAATCTCCACCGCCGCCAACTGTAGCAACTGCTAGTTCTGAAACCGCCGCTACCGATCTCAAAAAGCATCAACCTTTGACCAAGGAATCTGTTTCCACCGCCTCCCCTCCAATTTCAAATCCAAACCCACCTCCAGTTGCTGCCAAGAATTCAACTTCAACCGCTGCAGTCAACAAAGGCGGTGGAAATTTGGTGGGTGCGACTAGTAGCATATCGGAGTACTTGATAGAGACGCTTCCGGGCTGGCACGTTGAGGACTTTCTTGATTTTTCTTCTGCCCCCTTTGGTTTCTCTAAGGCCGACAACGATATGATGCTGCCGTTTTCAGATGCCTATCCGGAAAGCAATCTGAACTCTTTCTCATCGGAAAATATGGGGATGTGGGTCCCACAGGCACCGCAAGCTCCTCCGCATCAGTATTCACAGGTGGGCGGTGGGTTCGCCGGGTTCAAAGAGACAAAGGAGGGTACAAACATGAATGCCAGCAACAGACTCTGGATGGACGATGGCTTCACAGTTCCTCAGATCAGTCCTCCATCTCTTGGCTCCAAGAGGTTCAGACCCTTTTGATACAACAAATTGGAGTGGGAAGCGATTTCTGCACACTTTTTTCTCCTTCTGCGCTTTATGTTTTTGTCGCTTGATTCTCGAAGGAGCGCAGACGAAGAAAACTGGTGTGCGGAAATCACCCATTTAGAATTAAACCTCACAAGATCCAATCCTTATATCCTTCTGAAGTAAATTTTAACGCAGGGATTTCGTTTGTTTGTTTATTTTTATTTTTTTTCCTTCTTCTTGTGGTTTTACTTCGGTCTCTTCTTCCCACTTTTTGTAAGAGGGGAGTTTTAAAGGCTTTCAACTAACTCAGTTGGGGTGCTTCAGCTTCCTCTTCTCTCTCTCTTCCCTTTGTACTTATTTCGGAATGCAAGCATCAATGTAAATATCAACTGCAACTCTCTGTGATTTTTCATTTGCTTTCAGTTTATAAATTGTGTGGAATTGGAGAAGTGAGTAGATTTTCGGGAAATAGTAGGAAAGGCTTGGTCATATAACTGTAGATTACTTTTTCGATAAAGATTTTAATCGTGTG
>Dhingra_Pear_16_GATCAG_L001_R1_001_paired_trimmed_paired_merged_contig_45007 Zinc finger CONSTANS-LIKE 6 [Populus trichocarpa]	GO:0005634	GO:0000989	GO:0003700	GO:0008270	GO:0006355	GO:0009640	GO:0009641
GTGGCGGAGAGCTTAATACCTGTTAGAAGAAATCGGTTGTGCTTCAGGGTGTGCTCGTTGGCGTTGTGAATTGGAAGGTCGCACTCCCTGCAGAGAATCGCTCTGTCCTGCTGACAAAACAAGAAGGCTCTTCTCTCCTGACAGATATCACAGACAGGGAACTCCTTAGAGGAGGGGTGGATGAGAGAGAAGCGGTGGTGCTTGGAAGCGAGCTTATTGGCATGGTGGACACGGTGGTCGCAGGCGTCGCAGAGGGC
>Dhingra_Pear_16_GATCAG_L001_R1_001_paired_trimmed_paired_merged_contig_76002 Zinc finger CONSTANS-LIKE 6 [Populus trichocarpa]	GO:0005634	GO:0000989	GO:0008270	GO:0006355	GO:0009640
AAATGATCTAAGGATCGGTTCATGTTAAATGAGTGATTTCCACACGACATTTTTCTTTCGTCTGCACACCTTTAGACTTAAAACGACAAAAATAAACATAAAGTGTAGAACGAGAAAATGTGTGCGTAAATCGCTTCCCCGCTCTAAATCTTCTGTCAGAAAGGTCTGAACCTCTTGGAGCCAACAGATGGAGGACTAATCTGAGGAACTGTGAAGCCGTCATCCATCCACATTCTGTTGCTGGCTTTCATGTTTGTACCCTGCTTTGTCTCTTCGAAGCCAACGAACCCACCGCCCATATGTGAATATTGATACGGAGGAGCTTGTGATGCCTGTCGGACCCACATCCCCATATTTTCCGA
>Dhingra_Pear_16_GATCAG_L001_R1_001_paired_trimmed_paired_merged_contig_137034 Zinc finger CONSTANS-LIKE 2	GO:0005634	GO:0016021	GO:0007062	GO:0007131	GO:0009887	GO:0009888	GO:0010228	GO:0010638	GO:0016926	GO:0031048	GO:0033044	GO:0042138	GO:0045132	GO:0050665
CGCCAACGCATTAAACTCGCTGCATATAAGTTACTCCGACAGTGATTTGGAGTCGATGGATTATGTTCAAATGCCTAGAAACACACAGCTGGCTTCGTACATGTCTTCGTACCACAGGAGACAAGCTTTTGGTATGGTCAGCTTTCATTGCTTCTGAAATACATCTCTTTGTATTCTCTTAGTTTGCTTGTGTTGGTTGTTGAAGTGTCGGATCACGATCCATGTTTTTATTCTCCAATGCAGTGTTGTACTTGCAAACCAACCACGGAGGGATCACAATATTCGGATGGACGGTCGACAGAGGCCTCCTCAACACCATCTTTTTCATCGAACTATCTTTGA
>Dhingra_Pear_16_GATCAG_L001_R1_001_paired_trimmed_paired_merged_contig_23510 Zinc finger CONSTANS-LIKE 2	GO:0005634	GO:0016021	GO:0007062	GO:0007131	GO:0009887	GO:0009888	GO:0010228	GO:0010638	GO:0016926	GO:0031048	GO:0033044	GO:0042138	GO:0045132	GO:0050665
ACAACCTAAAGAATTGAACTTACTGCAAAATCGCCGCTATTTATAACAGTGATTTTTCCACTGTATATTGTGATCTCAAATAGAGTCACAAACTGGCTCGTGGTGACAATTATAAACTGCAGAAGAAGGAAGATCCGGAACCTGTGGCTTATTTTATGAAGATGATACCGCAGACGAATATGCTCCTCCATAAATAGCAACACATTAGAATCCCTTTCCAAGAACCTTCCATAATCATCGAAGTGGATAACTTGCAAGTTGCAGATCAAGTGAAATAAAATGCTGGCTGTTAGAGTGATTGTACTCACATAAGCCCATGATAGAACCAAAGCTAGTAATACAGCAAATGACAGCCACCATGACTGATGGACATATATCATCCGGATGACCTCACGCAAAGTCTTCAAAAGAAAACACGGCAGCGCCCACCAAATGAGCAGGCGTAAAGAACCCTTAATCTGCCTGATGTAATCGTTTCGAAACCGAACCATACGGCCACTATAGCGATCGACAAAGAGGAACCTCCGAATGCCATACTTGCGAAGACAATGGGAGATGCAGAGCAAAGAGACCGCCGCCAGAACCGCCTGCGAGCCCACGATAACGAGCTCGAACCCCTTTACCTGATACTTCTCGCAGTCCGAGCAGTTGAACATCTCGAGCACGACCACCGGAAGCACCACACCGAGAAAAACCAGAGCAGTCCAGGACAGCGCAAGGCTCAACCAAGAAGATTGATCGAAGCCCAAGAGAGTGAGAAACGTTTCTAGCCGTTGGAGGGTTTGGTCCAATTGGGTGTCTTTGTATTCTCCTTCTGCTGCTTGGTGGCGGTTGTTGTGATTTGAATCGAGAAGAAGGGTAAGCTGGGAAGGTGGCTCATCTGTTTTTATATGAGGGTCCGCCATGGATGGGTTACGGAGCTTAAAGCTGAGATTGTGATGGGTGTGGACTTCGGAGCTAAATTGGTGATTACCCAATCGAGATTAAGGTGGTAAAAGTAGGAAAGTCGGAAGCTTTTTTGGATTAGGAGCTTAGTTATTGAGAATCTGATCAAACCCAGGACATCAATCTTAAGTTACTTTTGTTCTTATTTG
>Dhingra_Pear_16_GATCAG_L001_R1_001_paired_trimmed_paired_merged_contig_65783 Zinc finger CONSTANS-LIKE 2
TCCTCCTACTGTTTACCCTTCATCACCCCTCTCGCCCATTGTGTTTTGATTTTGGAGTGTAACAAAGTTTGCTATTGTTTTCAGTGACCTACACGCAACCCTAGTGGAATTACCCTCTATGGACGGACGATTGGTCGGGGGCTCGTTAGCACTATCCGCTTCTTTGAGGTGACACTAGCTCTTTTCGTGCTTGGGAAGACAATAACGTTCACGACTCGATGATTTACGTTCGGGGTTCCGATGATTTCTGCTGTGCTTTTGAGACAGTTGCAGCTCACCTGTTAAGACTTCTGCTGCATTCTGTTTCGTCA
>Dhingra_Pear_16_GATCAG_L001_R1_001_paired_trimmed_paired_merged_contig_79801 Zinc finger CONSTANS-LIKE 2	GO:0005634	GO:0016021	GO:0007062	GO:0007131	GO:0009887	GO:0009888	GO:0010228	GO:0010638	GO:0016926	GO:0031048	GO:0033044	GO:0042138	GO:0045132	GO:0050665
ACAGCAAATGACAGCCACCATGACTGATGGACATATATCATCCGGATGACCTCACGCAAAGTCTTCAAAAGAAAACACGGCAGCGCCCACCAAATGAGCAGGCGTAAAGAACCCTGTTAAAGATACGATACCCAAGGAAAGTTCTAAGCACAATAAGCACTGGAAACTTCAGGCCAAAATTGTCTATACAAGTTAAAATAAACAGATAACATGGTTAAGTCTTCCCGATATTTGCTGGCTGCAGCTAGTGTGTGCTATGCCTATCAATATTGGTAAACAAATGCAAAGATGGAAGATTTCGATTATGTTTTCACCTGCAGGTCTGAAGTGGAAACAAAACATGCTGAATTTGGTAAGCACATTATGTGCATACCATCTAATCCTACCGGTTAGTAGACAGACGCATGACAGATTTGAATAGACAATATTTATAATCACGAATTTGAAATCAGACCAAAGGGGACACCTTTACTTCGCATTCAAGACATAAATTTGGATTAACTCGTTCACACAACTACTAGGATTTTCTAGTATGCATCGGTCAATAGTAAGTTAGTAACGCCGGGATCCTTGACTGTTTGGATTCTCATCCGATGCATACCATACCCCGGAGCACAGTAAAATTTTCACAACTACGAAAATTCTCATATCATCAAATTTGAAATTGATATATGATAAACCTATCATCAAGTAAAACCATTTCAAACTATAATAATACCTTAATCTGCCTGATGTAATCGTTTCGAAACCGAAC
>Dhingra_Pear_16_GATCAG_L001_R1_001_paired_trimmed_paired_merged_contig_3086 Zinc finger CCHC domain-containing 8 [Morus notabilis]	GO:0003676	GO:0008270
TTTACTATAAATTCTTATATGAAACAAAGCGAGTAAAAGTTTTCAAACTTCGAATCTTCAATTACAGAAAAATAAAAGAATGAAGAAGGGTAGATTAAATTAGAGAATAACATACAACAACAACAACAGAAGCTGATCACAGAGCCATCTAAACTCATCACATCTAGTTCTTTGTACAACTCCCTCCTTGATCAAATTATCCCTATATCCCTCACAGTAAGCATCTCTACTAGCTACATGTCATTGTCATTACCTCCAACGGTGATGGCGATACCTGTCTAGCCTATCCCTACTATAACTTGAATTATCAAGGTCGTAGTCATTCCTGCTTTCATCATTCCAACTTTCAGTATTCCCCGCGCCATAATCCTTTGGTGAATGACGAGAATTGGAGTAAGGAAAAGAACCTTCATTGAACGAAGAGATTCTTCGACCTCTCTCTGACTGGGACCTTCCGAAGGTAGGACTTNNNNNNNNNNNNNNNNNCAACACCAGGAGGCCCATCGTCTCCATAATCCCTGGACCACCTTTGCTCGCGGTGATGCCCTCTGCTGACAGGTTCCGAATGATGGCTTATTCTGCTGTGTGAACGGTTCCTAGAGAGATCTCCAATTGAATGTCCAGGTGCCCAAAGCCTCTCATCAGCATTTTCTGGGATTGGTGCGTTTACTCCTGGAAATTCGACTGTCTTTTTCCTCTCCGGGTCAGCATAGTCTGTCTGAACAATTTCACCGTCCTCCTGTTCTTCCTTAATTTCCCCATCAGCATAAATTATTATGCCTGATGGCTGATCCTCATCATCTACATCTAGATATCCCGGTGGGTAACCAATTTCTCGCATTCTGTTAAGCCAAGGCGGTGGATCAAACTCCCCAAGCCCCAAAAGCTTCCGTGTCTCAGAATCGAGAGCACCAGGCCTTAAACCATCATACTTTCCAGCTGGAGAATCCTGATAATATCGTGTTGGATTACGGGAATTAGCATTTTGATTACGTTTGGACTTTAGCTGTTTACGAGCACTGTTGACAGCAGCATGGTTACGAGGCTTTGGGCAATTTTTCAACGAATGACTATAAGAGCCACAATTGAAACAACGACTTGCATCATCTATAATCTCCAAGCCTCCCTCTGCATTAATTGAGCTACCAGCCAAAGTCAAACCTAAGGCATAACCACGATCATACAGGGGCACGTCTTTGTTATCCAAAAGGTTGGATTCGTTGTTATCTGCTTTCTGTGTTTGGTTGTCCATCCAAAAAGACACCGCAGATGTCTTCTCTATGCCAACATGAAGAGCTGGAAAGAAGGTCTCTTCACCTGATTCCACTACTTCAATAGAATCTTGAGATGAAGAAACATGCTTTGCATGCCACTCTGACCACTGCTGTAATAGTTCCTCAAGCTTTTGTTTACTAGCTCTTGTCAATGAATCATATGTCACACGAACTGAAGCTTTATGTTCATCAACTGTCATTCTAGCTCTCTTAACACCTGATATTGAAGTGCCACCCTTTTTGTGGACTTCAAAGGTCCTTGAATCTTGGACTGGAAGGCAACCATTCTCATGCACCTTTGGGAACAAAACATTTGACTCCCCTGCAACTGTAACAGTTTCAGACTGTATAAAATGAGCATCCCCGTTCTTGTTACCCACTAATTTGATTTCTTCATTTGCCGAACGAGAACTGTTCAAGGCAGGAAGGTTGTTTATGTCCTCGATTTCCATATCTGAATCACCATCGACCAATTCTTTTTCAAGGTTTGATTCCAGCATGCAATGGCTAACTTCATATTGAACACCACTTTCATGCCTCAGTTTCTCACTGTTAGCTTGAACTTCACATTGAACATCACTTTCATGCCCCAGAATCTCCCCGTTTTCTTTAACTTCATGTTGAACATCGCTTTCATGCCCCGCATTCTCGATGACAGAATCACCAGAATCAGGGAGGCTGATAAAATTCTCGGATTCCATATTTATAAAGAGACCACCCGGAAAGTATTCTTGAATTGAGTGAGATTAGGGTTTATGTATAGAAGCACCGCAGCTTCAATCGAAGTCCTGAGACGGTTTGG
>Dhingra_Pear_16_GATCAG_L001_R1_001_paired_trimmed_paired_merged_contig_3099 Zinc finger CCHC domain-containing 8 [Morus notabilis]	GO:0003676	GO:0008270
CTAAACTCATCACATCTAGTTCTTTGTACAACTCCCTCCTTGGATTAAACTATCCCTATATCCATCACAGTAAGCATCTCTACTAGCTACATGTCATTGCCATTACCTCCTGCGGTGATGGCGATGCCTGTCTAGCCTATCCCTACTATAAGTTGAAAGATCAAGGTCGTAGTCATTCCTGCTTCCATCGTTCCAACTTTCAGTATTGCCCGAGTCATAATTCTTTGGTGAATGACGAGAATTGGAGTATGGAAAAGAACCTTCATTGAATGACGGGATTCTTCTACCTCTGTCTGACTGGGACCTTCCGAAGGTAGGACTTCTTGGTGCTGAAGCACTACTTGAACTGTGAGAGTTGTAACCGTAATCATAACTACCATATCTTGGAGGGTAACTAGATGGCGCAAAACCTGGATCAACGCCAGGAGGCCCATCGTCTCTATAATCCCTGGACCACCTTTGCTCGCGGTGATGCCCTCTGCTGACAGGTTCTGAATGATGGCTCACTCTGCTGTGTGAACGGTTCCTAGAGAGATCTTCAAATGCATGTCCAGGAGCCCAAAGTCTCTCATCAGCATTTTCTGGGATTGGTGCATTGACTCCTGGAAATTTGACCGTCTTCTTCCTCACTGGATCAGCAAAGTCTGTCTCAATAATTTCCCCATCCTCCTGTTCTTCCTTAATTTCCCCATCAGCATATATTATTATCCCTGATGGCTGATCTTCATCATCTACATCTAGATATCCTGGTGGGTAACCAATTTCTCGCATTCTGTTAAGCCAAGGTGGTGGATCAAGCTCCCCAAGACCCAAAAGCTTCCGTGTCTCAGCATCGAGGACACCAGGCCTTAAACCATCATACTTTCCAGCCGGAGAATTCTGATAGTATCGTGTTGGATTGCGAGAACTAGCATTCTGATTACGTTTGGACTTGAGCTGTTTACGGGCACTGTTGACAGCAGCATTGTTACGAGGCTTTGGACAATTTTTCAATGAATGACTATAAGAGCCACAATTGAAACAACGACTTGCATCATCTATAATCTCCAAGCCTCCCTCTGCATTACTTGAGCCACCAGCCAAAGTCAAACCTAAGGCGTAACCCCGATCATACAGGGGCACATCATTGTTATCCAAAACATTGGATTCGTTGTTATCTGCCTTCCGTGTTTGGTTGTCCATCCAAAAAGACACCGCAGACGTCCTCTCTATGCCAACATGAAGAGCTGGAAAGAAGGTCTCTTCACCTGATTCCACTACTTCAATAGAATCTTGAGATGAAGAAATATGCTTTGCATGCCACTCTGACCACTGCTGTAATAGTTCTTCAAGCTTTTGTTTACTAGCTCTTGTCA
>Dhingra_Pear_16_GATCAG_L001_R1_001_paired_trimmed_paired_merged_contig_36392 Zinc finger CCHC domain-containing 8 [Morus notabilis]
AGAAGTGCCGCCCTTTTTGGGGACTTTAAAGGTACTTGAATCTTGGACAGGAAGGCAACCATTTTCATGCACCTTTGGGAACAAAACATTTGACTCCCCTGCAACTGTAACAGTTTCAGACAGTATACAATGAGCATCCCCGTCCTTGTTACCCCCTAATTTGATTTCTACATTTGCCGAACAAGAACTGTCCAAGGCAGGGAGATTGTTTATGTCCTCGATTTCCATATCTGAATCACCTTCAACCAATTCTTTTTCAAGGTTTGATTCCAGCATGCAATGGCTAACTTCATAAACATCACTTTCATGCCTCAGGTTCTCACTGTTAGCTTGAACTTCACATTGAACATCACCTTCCTGCCCCAGATCCTCCCCATTTTCTTTAACTTCATATTGAACATCACTTTCGTGCCCCACATTCTCGATGACAGAATCACCAGAAGCAAGGAGACCAATAAAATTCTTGGATTCCATATTTACGAAGAAGCAACTTCTTTTGTAAGAGACCACCCAGAAAGTACTCTTGAGTTGGGTGAGATTAGGGTTTCTGTACAGAAGCACCGTAGCTTCAATCGAAGTCCTGAGACGCCACGGATTCCGAGTGTGTGAGAGAGAGAGGCGATGATTGGGTG
>Dhingra_Pear_16_GATCAG_L001_R1_001_paired_trimmed_paired_merged_contig_36393 Zinc finger CCHC domain-containing 8 [Morus notabilis]
AGGAAGGCAACCATTTTCATGCACCCTTGGGAACAAAACATTTGACTCCCCTGCAACTGTAACAGTTTCAGACAGTATACAATGAGCATCCCCGTCCTCGTTACCCCCTAATTTGATTCCTACATTTGCCGAACAAGAACTGTCCAAGGCAGGGAGGTTGTTTATGTCCTCGATTTCCATATCCGAATCACCTTCAACCAATTCTTTTTCAAGGTTTGATTCCAGCATGCAATGGCTAACTTCATATTGAACATCACTTTCATGCCTCAGGTTCTCACTGTTAGCTTGAACTTCACATTGAAAATCACCTTCCTGCCCCACATCCTCCCCATTTTCTTTAACTTCATATTGAACATCACTTTCGTGCCCCACATTCTCAATGACAGAATCACCAGAAGCAAGGAGACCAATAAAATTCTCGGATTCCATATTTACGAAGAAGCAACTTCTTTTGTAAGAGAACACCCAGAAAGTACTCTTGAGTTGAGTGAGATTAGGGTCTCTGTACAGAAGCACCGCAGCTTCA
>Dhingra_Pear_16_GATCAG_L001_R1_001_paired_trimmed_paired_merged_contig_36394 Zinc finger CCHC domain-containing 8 [Morus notabilis]	GO:0005488
ACACCCAATCATCGCCTCTCTCTCTTTCTCACACACACTCGGAATCCGTGGCGTCTCAGGACTTCGATTGAAGCTGCGGTGCTTCTGTACAGAAACCCTAATCTCACTCAACTCAAGAGTACTTTCTGGGTGGTCTCTTACAAAAGAAGTTGCTTCTTCGTAAATATGGAATCCGAGAATTTTATTGGACTCCTTGCTTCTGGTGATTCTGTCATTGAGAATGTGGGGCACGAAAGTGATGTTCAATATGAAGTTAAAGAAAATGGGGAGGATCTGGGGCAGGAAGGTGATGTTCAATGTGAACTTCAAGCTAACAGTGAGAACCTGAGGCATGAAAGTGATGTTCAATATGAAGTTAGCCATTGCATGCTGGAATCAAACCTTGAAAAAGAATTGGTTGAAGGTGATTCAGATATGGAAATCGAGGACATAAACAACCTCCCTGCCTTGGACAGTTCTTGTTCGGCAAATGTAGGAATCAAATTAGGGGGTAACAA
>Dhingra_Pear_16_GATCAG_L001_R1_001_paired_trimmed_paired_merged_contig_38986 Zinc finger CCCH-type with G patch domain-containing [Morus notabilis]	GO:0003676	GO:0009630
AGACAATACAAGATTATTCAAATTCAGATGCAAAAGAACAAGCAGACTTTAACAACTGGCCCAAGCCAGCATATGTGTCATTGGCCATATTTTAAACAATTTGTCCTCAGATTTGTCGAATTAGACAAGTTGATGTTATTCTTTCATGTGCATATGATAAGTCCTATTCAACTAATAATAAACAAAATGAAGGTGGAGAGGCAATTCCAATTTCCAGTGCCATCTAATGGAATCACAAATTTGGTGCACCATACGATTGCTTGCAAGATAATTCAGATGCAAATGGATGAAGAGTACTTCCGCGGACCACGGCTCTTGAAACCAGCCCCGAAGAAGGAACCGGACAGATACTTCCCTGCCCCGGTTTCAACAGCCCTTCGTGTCTCCTCATTTGGCCTATCACGTGAGGAGAGAGATGGAAAGACGGCGAACTAGGGGCAGTAAAACTGGGGCAGAAAAGGTTTTCTCGTAAGGAAGACACTTAAAACTTTGCGGCCTTTGATGGTAACCCTACCACGTTTTATTTTCAATGACGAAAGTTCTACAAGTAAGCAAATATAAATTAAAAATAACTTAACCTGAGGCACCTAATCCCCTCGACTTTGGCAGCCTGACTGCAGATAGAGGGTTGACAATGCCTTGTGAATCTTTCCCCAACCCCGTGCCTTCAACAAATCCCATCTTCGCCATTATCTTCGAGCCAAATCCTTTGGTATGCCTTTCAAAAGCTCCGACTCTTTGACTCTGAGTTTGAGACCTGCTTCTTACCGGGTTACTCTTTACTGCGTTATTCTTGACTGGGGGTGTTCTACTGACTGGGATCTCAATGGGGCTGGAGAACTCCACACCCAA
>Dhingra_Pear_16_GATCAG_L001_R1_001_paired_trimmed_paired_merged_contig_10978 Zinc finger CCCH-type with G patch domain-containing [Glycine soja]	GO:0003676	GO:0009630
TGGGGCTGGAGAACTCCACACCCAATCCAAGTGATTTAGGTCGTTGGATCACTTCAATGGGCGCAGCCATGCCCTGTCCATCTTTTCCTAATCCACCACCTTCGATATATCCCATTTTAGCCAGCATTTTCGATCCAAAACCCTTAGTGTGTACCTCAAACGAATGATATTCAGTTGACTCAGCAACAGCCTTGCCTTTGCAACTTGCGTCTACTGAGTCAACAGTTACACCTTCAGTCGCTGATTGCATTACACCACTTGACACAAATGATACTGGTGTATTTGCATATGAATCAATTTTTCCACTGCCACGTTTGGCTGAGGTCTTTGGCTTTCTTTGGCTGGGTTGTTTACATTCC
>Dhingra_Pear_16_GATCAG_L001_R1_001_paired_trimmed_paired_merged_contig_39020 Zinc finger CCCH-type with G patch domain-containing [Glycine soja]	GO:0003676	GO:0009630
GGAATGTAAACAACCCAGCCAAAGAGAGCCGAAGGCCTCAGCCAAACGTGGCAGTGGAAAAATTGATTCATATGCTAATACACCAGTATCATTTGTGTCAAGTGGTGTAATGCAATCAGCGACTGAAGGTGTAACTGTTGACTCAATAGACGCAAGTTGCAAGGGCAAGGCTGTTGCTGAGTCAACTGAATATCGTTCGTTTGAGGTACACACTAAGGGTTTTGGATCGAAAATGCTGGCTAAAATGGGATATATCGAAGGTGGTGGATTAGGAAAAGATGGACAGGGCATGGCTGCGCCCATTGAAGTGATCCAGCGACCTAAATCACTTGGGTTGGGTGTGGAGTTCTCCAGCCCCA
>Dhingra_Pear_16_GATCAG_L001_R1_001_paired_trimmed_paired_merged_contig_14140 Zinc finger CCCH domain-containing 7 [Morus notabilis]	GO:0046872
TGAAAACATAAATGCAATATTTTCTCATTAAAAACTTGATAGTGTTGCAAATGTACACTATACAATTTAGTAGGGAGGGAAAAGCTAAAAGAAAAAAGAAAAAAAAAAATCTCAATTCCCCGGCTAAGAAAAAAATAAAAACCTATAACAAGAGTGCAGGCCTCCGGTAAATCTGAGGACGATGGATTGGCTAGAAGAGCCCCGGGTTTCCGGTAAGAACAGCGGATTCTCCTGCACCTGCTCTTTTATTTCCAGTATAATACTCTCTGTATGTCTTCCTATGCGATGGCGGTCATACTCGCCATTGCAGAATCAAAGTTTGGGAAAACAAAATTTACTTACAACAGACTAATTACTGCATACCATAGCTAATTCCATGTTGTCCCCTCTTGAGCTGCGTCTGTCATGAAGCATTTGCCTTCAACCTTTCCAGTAAACGAATCGGTTTAATCAGTTCATCAAGATCATCTAATTCCAATTCCGACGAATCGCTGTCACAATATGCAGCTTGCTCCTGTATTGGATCATTAGTTTCTCCAACCTCCTCATCACTAACATCAATGCTAATGAAATCAGCGACTCCGTCAACAATTATGTCATCGCTGTTCTGTGCAGACTGCTTTCCAGACACTGTTCTCGGTTTGGAAACAGTGATATCCTTGGAAACAAAGTAACGGCCCCAAGCATTTCTGTGTTCTCTTGATCGTTTTCTTTTCTTTTCCTTTGCTCGGTTTCTGGGGTGGTGAAGCTTGCATTTAGGCCCTTGCGGACAGGTTCCCGTTGCTTCAAAGGACAGGCAAACATAGCTGTGCTTCTTCCGGCACTCATTCCCGTCAGCACAATAGCCCTTAAGAAATCCTTCACAAGTAGATGCCTTTGGATTCACATTCACATGTCTGTAAGGGCAATTTTGATTGGAGCATAAACCTTGCAAATAGTAAGAACAGTCTGGCATTCTTTCAGGAATGACCTGATGAGTCAATTTGCAATTGGGATTGGAACATAAACCCTTCAGAAACTTTGTGCAGACTGCAACTTTAGAGGAGTCATGGATATAGGGACATTTTCCATCATCCTTATTGCACTTCCCAAATCTTGTAAAAAACTGACAGTACTTCCGCTTTTTTGCCAGCCGCAGTCTGGCCGTGTGCAAACTCCATCGGACTCTTTCACTAGCCAATATGCGAGTTCTCTTCTTCGGATTTCTAATAAGCTGGTTACCATTGCCAATCCGCAAATATTCATCATTGCCAATCACCAATCTCTTTGGAACATAAGATCTCTTGGGATCCTTTTCAGGATTGAGCACACCAGAGCTTGACGATTCGTCATCTGAAATCCTTTTTAGTGTTCGCCTTGAAGGATCCATTTTGTACCGGACAGAACCAATGCGAAATATACGTTTTCCTGACAAATTATTTCTAAACTTAGACCCCAAACTAATGCATGCAGCACCACTGTGTTCTCTTTTCTTCTTCTCCACTGCAGCAACAGCACGTGTAGCTTCCTCATTAGCTTCCTTTGATTGCCTTTCAAGGGATTTTGACCATTTTAAACTGGCCCCACCAACACTTAATACCTTGTACATTTTAAGTGAAAAGCCATGGGTTGACTTAGTGTACAAAGTATCCCGCCTTCTTGACAGCAGCAGTTTCTTACTGATTGTGGGTACGGAACTATATTTGAAACTGGAAGCCTGACTTTGCATGAAAGTCCTCCAGTGTCTTGCTCTTTTCCATGGAAACAGGTAAGGCACTACCTTCTGATGGTTAAGTGAACCACCATCATTGTTTGATGACTGTGTAGCATGCGGTGTCCACACCAAAGAGTTTTTTCCAGTTTTACTTGTTTTTGCAACAGCCTTGTGTGATCGTTTCTTGCCATATGTTCTTCTGGGGACAATCTTAGGAACCCTTTGCAGCTGTAAGTTTAAATTGTCATCAGGCATGATAGCATGACCTTCCAAAGATGTCCTGATTAGCTGATTTTTGCGCCTCTTGTAGTAGCCATCAGAGGATGAGTGCTGGATCTTATCAGCACTGTGGACCAGAAGGTCACAAGGACTTGAAGTTGCAACCAACTGATTTAACGTGCACTTTCCATTTACAATCTTCTTGGTATTTGGAGGTGCCAAATTCTCATCATGCAGTACATTCTGGTTTTCCAAATTATTGAGCGGACCACTGTGATTTTCCTGAGTTTCAGAAATTGTCAGTGAGTCCTTGGCAAATGTTTGTGCATCTTTGGTGTCCAAAGAATTCATAGGATCTAACTTGGTTTCACCACTAAGAGGCTCAGACACGGGGGATGATGCACGAACCCCAAAAGAGATGGCAGGACAAGTAGATAATATGGGTGCAATGGGTAGTTGGGGTGTCGGCCTATCAAAAGGAGCATTCATTTCTCCAGTTCTCATGAGACTTGGAGGCATTTTCACATCAATCCTACTGTCAGATCCTGCATTCTTCTTCAAACCATCTATACCTGAAGAGTTCAACTGATAAACAGCTGAACTAAACCCATGGGAGCTTTGCAGAGCAGCAACTGGAGGTTTTCTAACAAGGCTGTTACCTTTACGCACATACGAATTACTTTGAAATTTTCCATTCCTTTGTGGCAACTGCCTTTGGGGTGGAACAGTACTAGATAAAGGCATGCTTACAGGAAGAGGAGATGAAGATGAATTACCATTTCGATGCCAAGTCCGAGGCTTTGCAATATGAGTTGAAGAGGCAGTCTTCATTGAGGTAGAAGAGACCAAATATGAACGACCTGGCACAATCCCACGAGTAGCTTGACCCAGCTGGTTCTTCAAACCAGATTCCGTGCTTACGAGATTCGAACCATGAGTTGCGTTTTTGATATTTTGCAAAGGTAAAGCTACTGACTTCCCCATCACTGATTTGGTACCACCTGATGATGAATTTGTAGCCGATGCATTGGAACCACCTTCAACCACAGACTTCAAATCCAATTGCTGGTCAACCCCACCAGCTTTTTCATCAGAAATTTTGATAACTGATGGACTACAAGGTAGCATCTGCATGTAAAGGACATCAGTTGAAGTTTCTGGAGAACCCTTATCTGATACTGTATCATGCACAAACTCCGTTCCTTCATCATTAGAGTTAGTAGTAGATACTTCATTGTTATTGGCACATAACAACAGACAATTTGACGCAACAGGCAATTTCTCCTTCACAGAGACATAATTTGATTCCATGTATGTGCAGGAAAATTTATTGCTTGAGTCTGGAGGCTGGACTTCTGAAGAAACGCTGCATGGAGCAGTCTCACCTTGCATCATAACTTGCTCATCTGTTGAAAATATACCAAAATTTTCTTCTAGGTTACTTTCTACATCCATAATGTCAAGCTGATGGCTATTTACAACCAGAGCTTGAGTGCTAGCCTCTTTTTGTTCATTCCTCGATGGTGAGGGACAAAGGAACGATGTATCCGGAACTGATTCTTCATAAATTGTACATGATTCAACACCTTGGTGCTCAAAGTTCATACCATCATCAGTAAGGGCATCCCTAGCTGCAGATACAGCTGCTAAATCATCCACAAATAATACAGTGCTTCCCTCTTGAGAAGGAATTAAATTAGCAGTAGCAGAGAGAAAACCTATGCTGGAAGCAGTAACTTCGTCTTCTTGTGTTGGATCATCATTAGTCCAAGGTGCTTCTGCATAAGATGTAGACTTATCTGCAGGTCCCTCATTGGTTTGAGAGGTAGTCCCTACCAGATGAGAGGTGGATACTTTTCTCCTCTTTATATACTTCAGTGAAGTCTCGTCAGGATCAGAGTTAACATCACTTCTAGCTGATAACTTAGCCTCACAAATCCCATCTAGTGAGCTGTTCCCATGCAGAACACTGACACCGTCATTATCAGGTTGAGAGCCCATATCTAACTTTTCAACACCAGAAACAGCAACTTCTGCACAACTAGCATCCTTCAGGGATGAACTTACTGCCGTATCCACAGAATTTTCATGGGCAGAAACATTTCTAGGCTCTACAATAGTGTTGGAAGCCCTTGAAGAGTCTAACAGAGTCCTAAATTTTCTCTTCTTTTTAATCTTGAATGTAACACTCTTACGATCTCCAGCTGAATTTGCAATCTTTGAAGATCTTTCGGTGCCACAACTAACAAATGATCTGGAGGCACCATCTGCAGATGCTTGCGTGCCAACAAAATTGGCATTCCCACCATTAGGAACAATAATATTCTCATTACTAACTTTGTCAGAGTTCTTTGCGGTACCTCTACCATCATCGGAGCAGACACCAAAGGTCTTACCCGAACTTGATAAACCAACAGTCATGCTGCTTTCTGCTGAATATGCCTTTGGAAGTTCTTCCACAGAACCAATTTGTAGTGATGTTGGGAGCTGATGTGTACAAGGTTGCTCGCTGATGGCATCCACATTGCCAATGTCATGAACCATGACTTCTTGATAAGATACTTTTATACCACCATCAATATCCAAGTTGGTTTCTGCACCATGGCCAGAGCCATTTACATTCATAATGTCTCCATGCATCATAGTTTTCTCTGAACTTAAAAAACCAGAATTGGCATTGCCTTCTACAGACAATCTGGACTCTGATGACTCTGTTCGTATGACATTATCAAGCGATAAACTGTCTCCACTCTGACATATCTGTTTGCTGACATCTACAACGCAACCAGTTTCTGGACAAGTAGCTACCCTAAGTGAATCAGTTACATTGTTGGTAAAATTTGAACTCTTAAGCAAGCCTTGGACAGAAGCATCTACAGTTGGACAACCCTGATCAATATTAATTTCTTCACAACTTGAAGAACCCAAATTACAAGTTGAAGTTTTCCCAGTACTCTTACTATAAGAGTTAGCATCAGTGCCATGTTCATCCGATACCATGCTCGGTGAAGAGGTTTCACCCTTTTCAGTCCCAAAGGCTGTAGATGGACTACAAATATAGCTATCTGCTGCCCGTGGTTCATCAATCTTCTTTTTTGGCTGTGGACGAGGGTTTACGACCTTTTTCACTACTTTCTTCACCACTTTTTTCTTCTTAGTAACCTTAAGAGAAGACATTTGAGCAGAACCAGCCTTTTTACCATCTCTTTGTAAAACCTTACCCTTTGTGTAACCCTTTGTAGCCCTTTCCACTTCACTCTTTCCAGAAGAATCACCAGTCGCATTAGAACCGGGCTGTTCGATATCACACCTATTCTCCATACCAGAAGTGTTCACTTCCTCTTCCAACTGTCGTGGGTCCTTGTCTGAACTGGATGTCTTATTTGCAACAACTATGGAGCTTCGCAAACGTACAGGTGCAGCATTCTCACTGTCTCTGCTGAGTTTCAAATTTGAGAAATCCCTGCTGTACACTGAATCTATCTTAGCATCCCTATTTCCAACTGCCTTCGCCACTAGTGAATTCGATTTAAAAGAAACATCAAGTTCCAAAGAATTCGCACCTCTCTCAACTTCACCCATCTCACGACCCGAATACTCATAGTATCCTTTCCCTTTGTGGGAACTAGAGCCAGAATTATCAAAATAAGCAGAACCATTCCGGTGACTAGGTTTCGCCGTTTGAAGCCTGAGTAAAACACTCTTCTTTTGTATCTGCTTCCTCCTATTACTAGTACTACTCCCTCTTTCAGATTCTGAACCATAATAATCCCGTTTCGCCGAAACATTCCGGCCCCTGTTACCCTCATCGAACACGAATGGATCATATAACTCTCTAGTAGCTTCTCTATCATTACGAACCCATCTCTGATTATTCTCATACACCTCATCTCTCCTACCACCACTCCTCAACTCATCATACCGGCCATCATAGCCACCCGAATTCGAATCCAAAAGACTCTTCAAATTCTGGCTTGACGCAAACCCCAATTCGCGATACTTTCCATCGGAACTGGGTTCTGCACGAGCACGGCGGCGACTGTTATAATCGTCGTCCACGGGGGCCCGATGGTCCCGGAGCAGCAGTTCATTGTAGTCAGCCCTAAACCTAGCACTACCATTACCCTCTGATTCAACCCTAAATTGGGGTTTATGCAATTCACGATCGTAATCGTGAAAAGCCCTAGAAGAATCCCAAGAAACGGGATTGGATTCGACGTAAGGCGATTCAAATTGGAGCAATCGGTGGTGGCGAGGGCGCTCCGAATGGGCGACCCGAGGGGAGGAGACGGGGTAGTCGTGAAGGGGGAGGAAGGTTCTGGAGCGTTCGGTCTCGAAGGTGAGATGTGGC
>Dhingra_Pear_16_GATCAG_L001_R1_001_paired_trimmed_paired_merged_contig_85712 Zinc finger CCCH domain-containing 49 [Morus notabilis]	GO:0005737	GO:0003700	GO:0003723	GO:0046872	GO:0006355
CAATTTGATTAACAAGGGAGAAAATACAAATATAATATTATCCGAGAAAACTAGATATAACAAGAAAAATAAAAATGAAAATAACAATTTCATAAACAATGATGAAAGCATTAATATTAGCTACCCAAATCCCCAGCAGCCCCGACAAAATTCTTCTTCGTTGTTTTTTTCTGTACAAACTTGCAAAACGAAATCAAGTTCTTCACAGTTCCACGTCCACCATTTACACCAAAAAAGCTTCATATTAACCGCGCTATTCACAACAAAAGGTCAGAAGAATCATAAGGCCACCCATTTTTACCGCACCTGCCAAAAATATAAATCAAAAACGGATAAAACGACAAACGAGTCGACACAGCAGTCACGGTTCCTCGACTCGTCGTCTGCACTCACTCGCTGACTCGTCGTCTGCACTCACTCGCTGACTAGCTCCGAAATCCATCCAACATCCGGAGCTGACGATCCAGAGTCAACACAGGCGACTCGGCCAAAAGAATTCTCCTTACTCAGCCTCTCGTACATTCTCGCGTACATTCTTGCCCGGAGGTCCCTCCCGGACTCCACCCTCTCCATTGCCGGCTCCTCCTCGCAAGGCTGATCCCAGAGATCAACCGGGTTCGGTCCGA
>Dhingra_Pear_16_GATCAG_L001_R1_001_paired_trimmed_paired_merged_contig_83403 Zinc finger CCCH domain-containing 44 [Morus notabilis]	GO:0005634	GO:0003677	GO:0008270	GO:0006352	GO:0016570
TGGCATATGAAGCAAGAATGGCGGTTGCAAGTCCAGCGATCTTTGCTCTTCAAAAACGAGTCATCTTTTTCGACACACTGAGGATGATAAACTTTTAGACAGTCCTTATAATCACATATCCTCACAGCTCCTCCATCTTTGCATCGAAAGCAATAATCTTCACAAATTTCTTCCTTTCTTCTTTTACTCTTTCTCGGCATTTTGATCAACCCTCTATTCTTCAACCCCAAAATGCCAATTCAACAACCCAAGTTCTTGTATCACAACAGCTTCCCCTAAACC
>Dhingra_Pear_16_GATCAG_L001_R1_001_paired_trimmed_paired_merged_contig_27189 Zinc finger C3H1 domain-containing [Theobroma cacao]
TCACTTTTCTCAAGTGATTCAATTTTCATGTATGAGTCTACAGAACCTACTACTGTATCCATCAGCATGATAGCCCTCTGCTTCTCATCACCTACTAATTCCATGGAAGGCCATTCAAATTCAGAGAGTTCTTTCTGACATTCAAACTGCCACAATACAGCATCAGGAAGTTTCCTGTAAATAACCAAGTAAACACAACAAACCCCTAATATACATTTGTCATAAATACTTAGGCATGTGAGTATATTAGAGAGCGAGAGGGAATTAGGGTCATCAAAATTTTCAGCAATGGGGAAGAGTCCAAAGACTTTCTGAATGGCCTTCTCAATGTTACCAGACATGCATAAACAATCCATCATTTGCAAAACTAGGTCTAAGATGCATGCACTAGCATGCATTCCATCTATGCCAGAATCAGGAGCATTGCGGCACAGTGTTGAGAGGGCGACATCATATGTTATCAACCGGTCGTCAAGCTGCACCCGACTGTTGATGCACATGAGCCAAAGTTCATAAGATCGATCATTGTATTTTACC
>Dhingra_Pear_16_GATCAG_L001_R1_001_paired_trimmed_paired_merged_contig_30093 Zinc finger C3H1 domain-containing [Theobroma cacao]
AAATTGAATCACTTGAGAAAAGTGAATCTAGTCTCAAATTGGCACATTTCATTGCTCTCAACCACTTAAAGTGCATGGCAGCTCTTGACAGCTTAGAAAGATGTAGGAACCTCTTGGATAAATATCTTACTCTGTACCCATCCTGCTTAGAACTTGTTTTAATATCAGCTCGGGCACATAAACATGAGACGGGGGATTCGCTTTTTGAGAGATTTGAAGAAGCCCTTGCTGAGTGGCCAAAAGAAGTCCCTGGAATCCAGTGTCTTTGGAATCAATACGTTGAGTGTGCCCTTCAGGATGGAAGATTTGATTTGGCTAAAGAAGTTATGGACCGCTGGTTTTGTTCTGATTGGAAAGTTCACTATCTTCAAAATGGTACATTGGATGGAATGAAACATGTTAACTCAAATAACTCTCTAGGAGATTCAGTTCGGCAGGCACTTGGTTCCGATCCTAATCGGATGGACG
>Dhingra_Pear_16_GATCAG_L001_R1_001_paired_trimmed_paired_merged_contig_31190 Zinc finger C3H1 domain-containing [Theobroma cacao]
GGTTGATCTGTTCAAGAAGGAACCTGGTTCTAGACGGCGATCATCCCCATGTGTATGATTCAATTCCATAGTCTCTGAGTTCTTCGGCAAATTATTGCAAGTCATACTTTCTGGTGATGTCACCTTGTTTAGTGTAGCATAAGGATCCACCAGCTTGCTCTTCCTATCGGACTGGATGACTTTAGTATTGATGCCAGCACCATCTTTCACTCCATTACATATATTTTCTGATGTAGCAGCAACATGTTTATCATTTTGATTTTTCCATTCTACGATGCTTAACTCTGTTGGACCAGGAATTCCTTTCTGGCCATGATCAACCTTAACTCTGTTCATTGGACCATCGTCCTCCGCTGCTGAGACTTTTGATGATAAAATAGATTTTGCAACAGGTACATCTTGTGGGCCTTGAACACTTGACTGGGTGGAAAAAGGGCCACCAACTTTCAAGCGTTTCTTATCTGGCTCTTTTGGTTCTATCTGTGTAACATCAGAATATCTCACACTGGATTTACTAGCTCCATCTCTGTGTTGGCTCGCAGCATTATCGTCCCTACATGTAATTGATTCTTTAGTTCTCTGGGCAGACTTGAGCTTTAGTTCACTTTCCCGGAGTGCAATCTGATGCCGCAAGTCCTGAAGTTTACTCGTGTTCAAGCCCACACCTTGATCACGTATCTGATGCCGCAAGTCCTGAAGTTTACTATTGTTCAAGCCCGCACCTTGATCACGTCCACGCTCTTGGCTCACTAAATTTTTGTTCATGGAATCATAATTTCTAACTCGAGATCCTTGATTAACTGATGAAGGACCAGAATCCCGAAAATTTGCTCCGCGGATTTTGGACATTGATGAGATAAAAGTGCGATTCATACCCAATTTTTTAGGCATTACTTTGTCCGCATTCCTGGCTGTCTGTTGTAACTTGTTTGATCTTGCAAGTGATGAAGTAGGTGGTTTTCCATTAAAAACCACTCCAGTCACATGACTTTTAGTTTCTCTAGCTTTTTCTTTCCTGTGCTCTGTTTCTTCAGAATCACTGCGACTATCATCGTCTGAGAAGTTTATAACAAGATTATCGTTGGACCCCATAGGGGCACCCCATCCAGGTGTGGCAGATTTTAATGGTATTCGGTTTGTATCATTGCTCTTCTGGGATGTAGACTGTACGGATATTTGGGTTTGAATATCAGCAGGGCTTGCGGGATCATTTCCACATACAACCTTCCCAACTTGAATGCCTTGAGTCAGTTTGTTCAATGGTTGAACAGGCACAGCCCCTGAAGGAGGCACGCTGATACCCGTGGAATGTGGAGCAGAGCAAATAGTATTGTCGTCATCGTCGTCGTCGGAAGACAGCTCGCCCTCTTCTCTGGTTTTGGGAGGATCGGAAGAAGGGAGCTCCGTGTTAGGGTTCGCGTTGGGAGGAGGCGGCGGCGGCGGCAGCTCCGACGACACCGTTGGCGTGGCGGCCGTTGCGTCCTCCATTGTTGAGTCCATCTCGCGGGCAAAGAGAGAGACTTTTCAGAGAGTAATTTCGTGGAGCATCTGGAGGGAGTCAATAAATGGAAAGGGGAGGGTCAAGTTTTGCTGACTCTCTCTCTCTCTCTCTCT
>Dhingra_Pear_16_GATCAG_L001_R1_001_paired_trimmed_paired_merged_contig_45421 Zinc finger C3H1 domain-containing [Theobroma cacao]
AGGTATGGATGGGCTCGAAAAAAATTCCTCTGAGCCTCCTCTTGAGATTCAAAGAGAGCACTCCGTCGAAAATCTTTCTGCGAACTCTCACTCCAATTTATATTCTGAGGACAGGTTTTACTTCAGAGGTAACATCTTAAGGACTGCTTTTGGGTATATGAAAGTCATATGCCCAAAAAGTTATATAGAACCTCAAGCTAGAAGTCAACAGCGTCCAACTTGTATCAACCCCGAGAATATCCGGTCCAGCAGTGCCATTGTAGAACCACCGGAAGAGACTCTGGTAGAATTATCTGGAAGAGAAGTTGGATCTTATAGCACTGGTCCCGCTGTTGATCCCTTTTGGCCACTCTGCTTGTATGAGCTTCGAGGAAAATGCAACAATGATGACTGTCCATGGCAACATGTTAGGGACTATAACACAACTTTGTATCAAGATCAGCATGGTAACTCTGATAGTACTGATTGTCAGGTTGGATCAACATTGCGTCGAAGAAAGTGTGATGGTTCAACAAAAGCCCCCTTGTATCGCAATGTAATATCTTCACCAACTTATCTAGTTGGCTTAGGTATTCTGAAAACTGATCTGCATTCATATGAATCTGTTCTAGCACGGCGAAATGGACAATTCTGGAAAAAGTGTTTCAGCCATTTCTTGGTGTTGTCAAATTTGTTTCGGAAAGATGTTTCTGCGGATGTACCATTCTTGCATGGAAATGACGGTCACATACAGGCCCCCGTGAGTTTGAACAGACAGTCATCGTTTTTCCAGAATAGCAACGGAGGAGTGGATAAACTCACACAAGCTTTGGGTGACAATGATCAATACCTGGAGATTGCCCTGTTAATTTTCAGCCAGGAGGCTAACGAACTTGAGGGCATGAGAAAGGCTCTCCATGTGCTGTCACGAGCTCTTGAGGCAGAACCAACATCCATTATTCTCTGGATTTTTTATCTGCTTATTTACTATAGCAATATGAAGTCAGTAGGGGAAGATGACATGTTCTCCTGTGCGGTA
>Dhingra_Pear_16_GATCAG_L001_R1_001_paired_trimmed_paired_merged_contig_63730 Zinc finger C3H1 domain-containing [Theobroma cacao]
ATACTTCTCTTTTGCGGTATAGATCGGAACACCTAGCATTGGCCTCAAGAACATCCCTCTGAGCTTTACGATAAGCTTTCAGAGCATTTCCTTCTTCAATTTCACACGTTCGCCTATGTTCTTGTGCTTCCTCCAGATCCTTGTCCAATGTTTCCTCAATTTCAAACAAGGAATGCATATCTATGTCTCCCCGTCCTGTAACCTTTGCATTACCAAAACAGTTCGAGAGGCTTGCATTGTTTAGAAATGCCTGACATATCTTGGAGGAGGGATCAAGCTTCTTGTCACTGGATGTGACTTCCTGATGGTCAGAACTTCTCATTATATTCTTTCCGGGGGTTGATCTGTTCAAGAAGGAACCT
>Dhingra_Pear_16_GATCAG_L001_R1_001_paired_trimmed_paired_merged_contig_63731 Zinc finger C3H1 domain-containing [Theobroma cacao]
ATACTTCTCTTTTGCGGTATAGATCAGAACACCTAGCATTGGCCTCAAGAACATCCCTCTGTGCTTTACGATAAGCTTTCAGAGCATTTCTTTCTTCAATTTCACACGTTCGCCTATGTTCTTGTGCTTCCTCCAGATCCTTGTCCAATGTTTCCTCAATTTCAAACAAGGAATGCATATCTATGTCTCCTCGTCCTGTAACCTTTGCATTACCAAAACAGTTCGAGAGGCTTGCATTGTTTAGAAATGCCTGACATATCTTGGAGGAGGGATCAAGCTTCTTGTCACTGGATGTGACTTCCTGATGGTCAGAACTTCTCATTATATTCTTTCCGGAGGTTGATCTGTTCAAGAAGGAACCT
>Dhingra_Pear_16_GATCAG_L001_R1_001_paired_trimmed_paired_merged_contig_65615 Zinc finger C3H1 domain-containing [Theobroma cacao]
GATCTATACCGCAAAAGAGAAGTATATTCTGCCAACTTGAGGTCGTTTATTTTGGACAATTCCAGTTTGCTATGGTCGTTAAGGCAGAATGACCAAGCTGGAATTGGGTTGGATCATGCTAATAACATGACTGGAAATGTGAATCTAATACCTACATCAAGCCATCAGATGCATCCTGAGCATAGTGGTTTTAACCCAGCAGCGTGTGATTCAGACATCCAATGTGTTAACAGTGCTCACAACACCTCATACAAGCATTTGAGTGGACAAAACATGGGGTCAGAACCATGCAGCGAACCAGATGCTAGTACATCAGAGCCATTGCCTCTTCTAGGCAAAAACGGTGCAGATGGAGTGTCCTCTCCCTCCAATGAACTGAATAATTCAGCAGATAATGATGATGAGAGATATTCATTTGAAAATGAATCTGTTCAACCTAAAGACATGGACCTTGGAGACAAGCAAAAGGACTTAGATCAGGAATCAAATAGAAAAATGTCCATTGATAACTCCCAGGATCCTGTGCTTCTTGAAAGAATGTTGAGGTCTAAACTATTTGCAAAGCTAGGTACAAAAACATTGTCAAAGAATAGTAGTTCTTGTAATGGCACAGAACTTTCAGTGGAAGAAGGGGCTGAAAATGATTTCAGAACGGAAAAACCCAAAGAAATTAAAGGGACTTTTTCTTTCTCTGAAGTGGAAAAGAATCAACAATCTGATGATGAAGGTATGGATGGGCTCGAAAAAAAT
>Dhingra_Pear_16_GATCAG_L001_R1_001_paired_trimmed_paired_merged_contig_68552 Zinc finger C3H1 domain-containing [Theobroma cacao]
AAATTGAATCACTTGAGAAAAGTGATTCTAGTCTCAAATTGGCACATTTCATTGCTCTCAACCACTTAAAGTGCATGGCAGCTCTTGACAGCTTAGAAAGATGTAGGAACCTCTTGGATAAATATCTCACTTTGTACCCATCCTGCTTAGAACTTGTTTTAATATCAGCTCGGGCACATAAACATGGGACGGGGGATTCGCTTTTTGAGAGATTTGAAGAAGCCCTTGCTGAGTGGCCAAAAGAAGTCCCTGGAATCCAGTGTGTTTGGAATCAATACGTTGAGTGTGCCCTTCAGGATGGAAGATTTGATTTGGCTAAAGAAGTTATGGACCGCTGGTTTCGTTCTGATTGGAAAGTTCACTATCTTCAAAATGGTACATTGGATGGAATGAAACATGTTAACTCAAATAACTCTCTAGGAGATTCAGTTCGGCAGGCACTCGGTTCCGATCCTAATCGGATGGACG
>Dhingra_Pear_16_GATCAG_L001_R1_001_paired_trimmed_paired_merged_contig_17307 Zinc finger C-x8-C-x5-C-x3-H type family isoform 1 [Theobroma cacao]
CATAGAGTTTGTATCACCATCACAAGCTGTCCGTGTGGTCCCACTAGCAGATTCACCATGTACTTGCTGATGCAATTTATTCACAGCGGTTGCCCCTTCAGGATAGAAAGAAGTTTCACCGGAGATGTTTGCTAACTTTGGTAACTCAATGCTGTCCCGAAGAGGGTCATACTGCCTCCCTGAAGATGATAGAAATGCATGAGGAAGAATAAAAGATGGCCGGAAAGGCACAGATGGCTCCCAGTCATTTGAAGAAATTTTTGTTTTAATTTCAGCTGAGCACAATGACACGCTGGTCACAGGAAAATTTTTCAACTCAGAACTAGAGAAGGGAGAAGAGCTTTTCAGCAAGGGAGGTAATCTAGTACAAGACCGGTAATCCCTACTTCGATCAAAAAGCTTAAGAGTATCATGAGGACTTGCATCGAGATTGGAAGAACTAGAAGGCAACGAAAATCCAGTCCAAGATGAAATACGGCTAGTTGGAAACAAGCCAGTAGTTGAAAGATTTCTTGAGCTTGAATTTAAAGCAAGGTTCACGAGTGGGGAACTATGAACACGGTGCACATGCTGGCTCCAAATTCCATCTGGTTCCCCCATACCGCTCGTATGTGAAGAGGTCTTCCTTATAAAGTACTTGCCTGATGATGAAATAGATCCATTTGAAAAAAATCCAGGTTCAGGATGCAAACCGCTCATAAATATAGATTTATCTTTATCAGAAAGCCAATTTCGTGTCTGATCATCTCTTTCTATATCCTTAAGCGAAGAGAGAAAGCCTGGATCATCTTTGGATGAATGCAATTTCTTTGCAACAGTGGACTCGCCCACATTTGATTCCTCCTCTATAACTGTTGGAAACTTGCGCTTTTCATGAAACTGGTGCTGCCTTCCTATGTGTTCCAAAAATCGGATCTTTTCAGATGTGAGATGTGAAGAAAATGCAAAATCACTTCCACTTGAAGAGGCCAGCGGTTCACGAAAACCAGGTGACCTTGATCTCTCAGTAATGTCTCTTAGGCCTTCATCAAGCTGGACTTCTCTAGTAGAATTAGCAATATCTCCCTCAGGTTGTGGTTGGGAACTAATGGGATTATCTTTTACATGGACGAATTTACAAGAACTACCTCTAATGCACCAACCCTTCGCATGGAAATCACATATAATAGCTGGGTGCTTGTTTCGATCACTAGTCTCAACCGCAGGAGACGTAATTGTGGTCCATATCTCAAAAGCACCCGACCTTGAATCCATTTGCTTTCTATCATTCCTCTGCCGCATGTCCACTTGTTTCATCCCATCCTCTGGATTCACAACACCTCTAACCTCCTTACCTAAATTATCCCTCATCGGGATGGCATCAGCCTTCTCTTCCCCGCCCACTCTACATGAGCTGGCGGCTTTAGCATCCATAATCTCACTATTACACAGATGACTGTTGCCATCATCGCGTAGGTCTACAGAGGTTCTCTGGCCGTTCTGATGATCATGGGCTCGAATTGGTGAATCTGAAATATCCATATCCACTTCAACCCTTCCTTCTGCTTCGTCTTCCATATTCTCCTCCGCCGCCATCTCTTCTTCTTCCGCCTCCGCCTCCTGCTCTTCCTCCTCTTCTTCTTCCACTTCTTCTTCTAACAACTCGGGGTCTTCTTCTTCTTCCTCGATATCGGAGTCGGAGCATTCGGCCGGTTCCAGAGATTGGTCATCGCCGCTGTGAGGCATTCTCAGTGCGCGGCTGTACACGTTGGTACGGTGAGACCTGGTGTGGAGGTTTGCGGGGACGCTGAGACTGAGAGCTTCCCTGATCTCCGTCGGCCAAGGAACACAAGGCAATTTGGGTCCGGGTAGTGCTGATGTCATAATTATTTGGACTAGAAAAAACCGTAGATGTGCC
>Dhingra_Pear_16_GATCAG_L001_R1_001_paired_trimmed_paired_merged_contig_43566 Zinc finger C-x8-C-x5-C-x3-H type family isoform 1 [Theobroma cacao]	GO:0046872	GO:0010220
TCAAGCTGAGTTAATTCAAGCCTAAGGCAATCTTCCTTGCATAAAAATGAAATGAATTACAACCGTTTTTCTATACACAGACTAAGATAAGTTCCAGTCATGACACCGTTTACGTCAAAATATATGAAATGTCAGTAACAGAACTAACTTATGAAACAATAAATCTTATAAGAAAATTAACAATTTTCTACAAAAGCTCAATTCTGATTATATAAAACAGGGGATACTAAACCAAACCAACTGTCCATGACCTCCAATTAGTAAACTGCGTAGGAAAATTTGCAAGAGAAAAATCACTTGGCCTAACATCTCAAGATTTTCCATATTTTTCAACATATCCCTCAACAAGCTTTGAGATTTTTGGACGGCATGCAGACAGGTATTGCTCAACTGTTTCTATGGTAGATGGGATTTGATGGGGCTGAAAAGCACTGATAATCTTCTCTACTGCTCTCTTAACTATCATGTTATGTGCATCCTTGCTGAGACTACCTTCGCGCCATTTTGGTTTTAACAATTCTTTCACTAAATCTACAAGAGCCGCACGGAAATTCTTCACAGCTTTTGATTCTTGCTGTACATCTCGGTCTGTCAAATGTTCACCATCCACTTCATTTTTTTCTCTAAATCTACCTAATTCTGTGCCTTCTTGGTGTCTAGAACCATCACTTTGATGTCTAGAATCACCAGTGGCACTACTGGCTTTATTTTGTTTTGTACTACCTTTGGGATGAGGAGGGCCCAAGGGATTTTCTTCTCCAGTCATGGTTCCATTTTGGCAGACAGCAGAAGTCCCCGCTGTCTCTGCTTCAGTTACAGGGGAATTATGGTCACGTGTATAGCAGCTATTATCTAATACCTTCTCATGATACGTATTATGTGAAGACATAGAGTTTGTATCACCATCACAAGCTGGCCGCGTGGTCCCACTAGCAGATTCACCATGTTGCAGATGCAATTTATTCCCACCAGTTGCCCCTTCAGGATAGAAAGAAGCTTCACCAGAGATGTTAGCTAACTTTGGTAACTCAATGCTGTCACGAAGAGGTTCATACTGCCACCCCGAAGATGATAGAAATGCATGAGGAAGAATAAAAGATGGCCGGAATGGCACAGACGGCTCCCAATCATTTGAAGAAAGTTTTGTTTTAATTTCAGCAGAGCGCAATGACACGGTGGTCGGCAAACTTTTCAATTCAGAACTAGAGAAGGGGGAAGAGCTTTTCAGCAAGGGAGACGATCTAGTAGAAGAACGGTAATCCCTACTTTGATCAAAAAGCTTAAGAGTATCATGAGGACTTGAATCAAGATTGGAATAACTAGAAGGCAACGAAAATCCAGTCCAAGATGAAATACGGCTAGTTGGAAACAAGGCAGTAGTTGAAAGATTTCTTGAGCTTGAATTCAAAGCAAGGTTCACAAGTGGGGAACTATGGTCACGGTGCATACGCTGGCTCCAAATTCCAGCTGGTTCCTCCATACTGCTCGAATGTGAAGAGTTCTTCCCTATAAGGTACTTTCCTGATGATGAAATAGATCCAGTTGAAAAAAATCCAGGCTCAGGATGCAAACTGCTAATGAATATGGATTTATCTTTAACAGCAGGCCAATTTCTCTGATCATCCCTTTCTATATCCTTAAGTGACGAGAGAAAGCCTGTATCATCTTTGGATGAATGCAATTTCTTTGCATCAGTGGACAACCCCACATTTGACTCCTCTCCAATAACTGTTGGAAACTTGCGCTTTTCATGAAACTGGTGCTGTCTTCCTATGTGTTCCAAAAATTGGATCTTTTCAGAACTGAGATGTGAAGAAAATGCAAAATCACTTCCACTTGAAGAAGCCAGAGGGTCACGAAAACCAGGTGACCTTGATCTCTCAGTAATGTCTCTTAGACCTTCATCAAGCTGGACTTCTCTTGTAGAATTAGCAACATCTCCCTCAGGATGTGGTTGAGAACTATTCAGATTATCTTTCACATGGAGGAACTTACAAGAACTACCTCTAATGCACCAACCCTTCGCATAAAAGTCACATATAATAGCTGGGCGCTTGCTTCGACCACTAGTCTCAGCAGCAGGAGACACAGTTGTGGTCCCTGTCTCAAGAGCACCTGACCTTGAATCCATTTGCTTTCTACCATTCCTCTGCTGCATGTCCACTTGTTTCATCTCATCCCCTGGATTCACAACACTTCTAACCTCCTCACCTAAATGATCCCTAATCGGGATGGCATCAGCCATCTCTTCCCCGCCAACTCTGCATGAGCTGGCCGCTTTAGCATCCATAATCTCACTATTACACAGATGACCATTGACCTCATTCTGTAAGTGTACAGAGGTTCTCTGGCCGTTGTGATGATCATGGGATCGAATTGGTGAATCTGAAATATCCATATCCACTTCAACCCTTCCTTCTAATTCGTCTTCCATATTCTTCTTCCAACTCGGTCTTCTTCTTCTTCTTCTTCTTCTTTTTGTTCCTCGATGTCGGAGCCGGAGAATTCGGCCGGTTCGGGAGATTGGTCATCGGCGCTCTGAGGCATTCTGAGTGCGCGCCTGTGTAGGTTGGTACGGTGCACCTTCGTGTGGAGGTTTGCGGGGACGCTGAGACTCTAAGAGCTTCCTTCACTGATCTCCGTTGGCTACAGAACACATGGCATTTCGGATACGTGTAGTGCTGTGATTAGTCGAGTACAAAAGTC
>Dhingra_Pear_16_GATCAG_L001_R1_001_paired_trimmed_paired_merged_contig_48527 Zinc finger C-x8-C-x5-C-x3-H type family isoform 1 [Theobroma cacao]	GO:0005634	GO:0000166	GO:0003723	GO:0046872
CCCTCACGTGAACCCAATTTCACATAAACACGTCCAACTGTCCAAACGAACTCTCTAGAAGAACAGAATTGAAAACTACGATGTCTAATCTCCCCTTCCCTCAATATTTATAGACGTACCCGCCGCCTCCGGCCACCGTCTCAAGCTTCCTCCCTTCCCTATTGATTCGCAAAAACCGAAGACACTCATGGCGGAGCATTTGGCTTCGATATTCGGGACGGAGAAGGACCGAGTGAACTGCCCTTTCTACTTCAAAATTGGGGCGTGTAGGCACGGGGACCGCTGCTCCAGACTCCACACCAAGCCCAGCGTCAGCCCCACGATCTTGCTCTCCAACATGTACCAGCGGCCCGATATGATCACCCCCGGCGTCGACGGCCAGGGCCAGCCCATCGACCCCCGCCAGATGCAGCGGCACTTCGAGGAGTTTTATGAGGATCTATTTCTGGAGTTGAGCAAGTATGGCGACATTGAAAGTCTGAATGTCTGCGACAACCTAGCCGACCACATGGTGGGCAATGTGTATGTTCAGTTTAGGGAGGAAGAACATGCTGCAAATGCGCTTCGGAACCTGAGTGGAAGATTTTATGGTGGTCGTCCTATCATTGTTGACTATTCACCGGTGACAGACTTCCGTGAAGCCACCTGCAGGCAATACGAGGAGAATACATGCAACCGTGGTGGATACTGCAATTTTATGCACCTGAAAAGGATTGGAAGGGAATTGAGGCGTGAATTATTTGGGAGCTATAAGAGAAGGCATAGTCGCAGTCGAAGTAGGAGTCGCAGCCCTTACCGGCATCGTAGCTATGAAGAGCGCTCTCATGGTAGCCGGGGTCATAGTAGAAGGTATGATGATGAGGATCGCTATCCTGAAAGCTGGAGCCGGAGGAACAAGACTGTAAGCCCCGGTCGAAGGAAAGGACGCAGTAGAAGTAGAAGCCCTGGAAGAAGAAGAAACCACAGTCCGATTAGAGAAGGAAGTGAAGAGAGACGGGCAAAGATTGAGCAGTGGAACAGGGAAAGAGAACAGGATGAAAATGCTAGTAAGGTCAACACTGACCGAACCAACACTAATGGGCATGCACAAATGGAACAACAGTACAATGGCCATGAGGAACAGCAACAATAGCAGCTTCCAGATAAATGAGGGTGGTGTGCAGGTTCATTCTGTGGTATGGAATTGAAATAACTTTGCATTTTTTATCATTCATATTGTGTGACTGTGTGCTCTCTGCATGATGTGCCTCAATACATTCCTCCCTACTGCCCTAGATCTCTATTCTTAGATTGAACCATTCACTTCAAACAGTGTTCCTTCATCAGTTTGTCCTTTGTAGAAAACTTATTACTATTCCGTCATATGTGACAACTACAAAGTGACGCAAGGGAAAGAAATAGAGGATAGGGAGAAGTCAAGAGTTAGGAGACCAATTAGGGTAAACCCTAGTTAAGCATTCCTAACAATACTACATTTATGTTTGGATGAAGAAATTTAAGATTACTAAAGAATTTTAAAATGACTGAAATAGAAATGACAGGATTTTATTTTCTAGAATTTGTAAATTTTCTTGTTTGGTTATCCTAAAAGAACAATGGAATTGAATACGGAATTTGTTATTTTTAAACTCTCAATCATAGAAATTGGGAAATGACACCTATTTACATGGAATTTAAACTTGGGAATTGAATGTCCCAAATTCCAAGTTTTTTTTTTTTATATTTTATTTTCCACGTAGAAATTATAAATTTCTATATTTATAAATCTAAACAAGGAAATTGGTGCATGTCAATTTATAAATTCTGATTTTTATCCAAATTCCAAGTTTATTTTCCTTATTCAAATATAGTGTTAGAGAATTTTTGGTGCTCATGAGGATTTACTGCTTTTTAGATGCAGCAAGCTTCTATTTAGACTATGTAGAGTCAGAGTGAAGATTAAACATTACGGATGGCATGCTACTCCATTAGCTTAAACATACCTATATTTAGTCATTTCCTTTCAGGTTTTGTACGTTGAAATATTTCCTTCACTAAGAACTTTGGAACCTGATTGCAAACAGGCAACGTTGTATCTGTCTTAGAAAGTGGTTTATGGCTTGTCAGTGGCATTTAAGGGTGCATATTCTGCCTCTCTTGTTTTAGGTAAAATGGGGGGTTAAGGCCTTACAATATGCATTGGCTTCCACTGTGTGGGATGGATGCTTAAAAGTCTCAGCCTATGGTCCATCTTGATATAAGTAAAATAAAACTTCAGTTTCGTCACATGGTTTAGAGCATGTAATGGTTTCCATTTCGTATAGAAATTTTATTGAGAATTTCGAGACCAATAAATTGGATCAATAACGTCCAGAAATGGGTTGTTGGATGTTTTGAGATTGAGAGGAAACCCTTCTAGTTTTCTTTGTGCATAACAATACGTATTGTTGTTGTTTTGGAAAATTTTGAGATTAATTGGCAGCAAAGTGATTAAGAATTTTCCGGGGAATAGGTAGTGCTAGGACAGAGTCTTCTTTTTTAGGTTATGGTTCAGCTCCTTTAACTGGAATATATTGAAGTATTATTACTACTGCAAAGGGTGATAATTGAGATGATAATTGGGTTTGTTATAAGGACTTGAGATTATAGAATGCTTCTTGTGTTGAATTATTGCAACAAGGGATCTTGAATATAAGGTTGTCAGTTTTGCCTTCAAGTTTCAATAAAAATGTTAGAGCTGACAAAATTTCGTTAAGCTCCTAATATTTTGAGTCACATGCATAACATGCACATACACGTAGTGGTCATCAGTCTTCATGTTCCTTAGTGATGATTAGGTACACATATTGAAAGCTGTCAGTAGTTTGAATGTATTGCTGCAATCCTTCTCTTACTCCTTGGCTTGTTTGTACCAACTAAACGCCAAAAGGCCCTTGAAGCTGCAATTGAACCTCATCGGCCAAAAGCTCATTGGGATCATGTTTTAGAAGAGATGATATGGCTTTCAAAGGTAATTGACAGAGATAAAGTTTTAAGATTTAGGTAAGGTTGTGCTTTCTTATCTTTAGAACAAGCATTTTGTTGAAAATTGTGAAATCATTTCAATTACGTTGATAATATGTGATAAATGTTTTGATTGCTTATGAAACAAGTTGCTAGCAGAATTTCAAGTCAGAGAGAAAATGGTATTAGCTTAGGCGAAGAAGGTTGCTTTAAGATCGAGCAAGGGCATGCTAGATCAGGCTACAAGGGGAGAAA
>Dhingra_Pear_16_GATCAG_L001_R1_001_paired_trimmed_paired_merged_contig_51862 Zinc finger C-x8-C-x5-C-x3-H type family isoform 1 [Theobroma cacao]	GO:0005634	GO:0000166	GO:0003723	GO:0046872
GTCAGTGTTGACCTTACTAGCATTTTCATTCTGTTCTTTTTCCCTATTCCACTGCTCAATTTTGGCCCGTCTCTCCTCACTTCCTTCTCTAACTGGACTGTGGTTTCTTCTTCTTCCAGGGCTTCTACTTCTACTGCGTCCTCTCTTTCGACCAGGGCTTAGAGTCTTGTTCCTCCGGCTCCAGCTTTCAGGATAACGATCATCATCATCATACCTTCTGCTATAAGCACGGCTCCCATGAGAGCGTTCTTCATAACTACGATGCCTGTAAGGGCTGCGACTCCTGCTTCGACTGCGGCTGTGCCTTCTCCGATAGCTCCCGAACAATTCACGCCTCAATTCCCTGCCAATCCTTTTCAGGTGCATAAAATTGCAGTATCCACCACGGTTGCATGTATTCTCCTCATATTGCCTGCAGGTGGCTTCACGGAAGTCTGTCACTGGTGAATAGTCAACAATGATAGGACGACCAGCATAAAATCTTCCACTCAGGTTCCGAAGCGCATTTGCAGCATGATCTTCCTCCCTAAACTGAACGTACACATTGCCCACCATGTGGTCGGCTAGGTTGTCACAGACATTCAGACTTTCAATGTCGCCATACTTACTCAACTCCTGAAATAGATCCTCATAAAACTCCTCAAAGTGCCTCTGCATCTGGCGGGGGTCGATGGGCTGGCCCTGGGCGTCGACGCCGGGGGTGATCATATCGGGCCGCTGGTACATGTTGGAGAGCAGGAGGGTGGGGCTGATGCTGGGCTTGGTGTGGAGTCTGGAACAGCGGTCGCCGTGCCTGCAAGCCCCAATTTTGAAGTAGAAAGGGCAGTTCACTCGGTCCTTCTCCGTCCCGAATATCGAAGCCAAGTGCTCCGCCATGGCTGTCTTCGATTCTGCTGTGGTTGTGAATTAATGGGCGGAGGGAGGAAGCTTATACGGTGGCCGGAGGTGGGGGGTGGGCTATAAATATTGAGGAAAGGGGAGACAGGAAGTGGCTGTTTGCAATTGTGGT
>Dhingra_Pear_16_GATCAG_L001_R1_001_paired_trimmed_paired_merged_contig_55917 Zinc finger C-x8-C-x5-C-x3-H type family isoform 1 [Theobroma cacao]	GO:0046872	GO:0010220
TCAAGCTGAGTTAATTCAAGCCTAATGCAATATTCCTTGCATAAAAATGAAATGAATGATAACCATTTTCTTATAACACAGACTAAGATAAGTCCTAGTTATGACACCATTTACCTCACAATCTATGAATTGGCAGTAACATAAATAATTTATGAAAGAATAAATCTTGTAAGAAAACTAAAAACTTTCTACAAAAACTCAGTTTTGATTATATAAAACAGGGGATACTAAACCAACCGTCCATGACCTCTGATTAGTCAACTGTGTAGGAAAATTTGCAAAAGAAAAATCACTTGGCCTAACATCTCAAGATTTTCCATATTTTACAACATATCCCTCAACAAGCTTTGAGATTTTTGGACGGCATACAGACAAGTATTGCATAACTGTTTCTATGGTTGATGGGATTTGATGGGGCTGAAAAGCACTGATAATCTTCTCTACTGCTCTCTTGACTATCATGTTATGTGCATCCTTGCTGAGACTACCATCACGCCATTTTGGTTTTAACATATCTTTTACTAAATCTACAAGAGCTGCACGGAAATTCCTCACAGCTTTTGATTCTTGCTGTACATTCCCGTCTGTCAAATGTTCACCATCCACTTCATTCTTATCTCTAAATCTATCTACTTTTATGTCTTCTTGGTGTCTAGAACAGTCACTTTCATGTCCAGAATCACCATACGCCGTACTGGCTTTGTTTTGTTTTGTACTACCTTTGAGATGAGACGGGCCCAAGGGATTTTCTTCTCCAGTCATGGTTCCTTTTTGGCATACAGCAGAAGTCCCCAATGTCTCTGCTTCAGTGCCAGGTGAATTATGGTCACGTATATAGCAGCTATTATCTAATACCTTCTCATGATATGTATTATGTGAAGACATAGAGTTTGTATCACC
>Dhingra_Pear_16_GATCAG_L001_R1_001_paired_trimmed_paired_merged_contig_87898 Zinc finger C-x8-C-x5-C-x3-H type family isoform 1 [Theobroma cacao]	GO:0003700	GO:0046872	GO:0006355
CTGGGCTTGTTTGGAACCATCAGCTTCTCATTCTCGGTGAGGGCGTGGCGGAAATGGCAGCGGTGACCGTATGGGCAGACAACACCGGAAAGCACCATCCTACAGACCTCGGTCTTGTAGCGTGGGTGGCGGATCACAGGGCGGAGCTCCTCAATCCCATGTGCAAACTGGCAGTGATCGCCGTAAGGACACTCTCCAACCTCCTGCCACTTGTTGCACAGCTCTGTCTTGAACATGCCTTGGTTGTACACCTCCAATTCCAGCGGTGGCTCCTCCTCTTTCACCCCTCTCGGAACGAACACCTTTTGCGAAGCATTGAATGAAGTGGCGGCGCGAGGTCGAGAGGCGGTCCGAGTCCGAGCGGCAGTGCTAGCACCGGCTTGAGGAGCAGCCTTCACGTATCCATCAGACCTCACAGATATGCTCTTAGGCAGCGAAAACCTCTCCACATCAATATTCTCGGCATCGCCGCCTTCGCTCTCAATCACACTCATAGGGCTCTCGTCGGACATGTCCTGCTCTGCTCGCTTGTCATCAATTGTCATGTCGCGAAGTCCGTTAACGATCCCAAACGGCGCGGTCGTCTGAACAGAGGAGGGGGAACCGAATTGTTTCTGCACGGAGGCATGGATGAGCAGACTGAGGTGCTTGTTGAGCTCGAGATTGAGAGAGCGGAGATGAACGTTCTCGCGGCGGAGAGCGTCGGCTTCCTCGGAGGTTTCTTGGAGGCGCTTGAGGCAACGGCTGTGGCGGTTCACCATCTCCTGATGATCTTGAACGAGGAGCGAATTGTAGAGTTGGCGGTGGCGGTGGGCTGAAGACGAGCTGTGGTCCGATTCGACGTCGTATTGACTGGTCGAAGCCTTGCGATCGAAAATGGCGGAGTAGAGTGAAGCGAAGACGGCGTCGTCTGTGTGGGATTGCGGCATTGCAGATGTGGCGTGGCCGCCATACGCGGTGTCGTTTTGCATCTGCGCTGTTGTTGTTTCGCTTCCGAAGCAACAGAAGATCTTCTCCTCCTTCTCCTTCTCCTCCGTTGGAGTGAGAAGAGTGACGAATGGAGGTGCTTAGGTACGGTGGCTGGTTTTATAGGTGTGGCGGTGGAGGAGAGATTTGGAGGGA
>Dhingra_Pear_16_GATCAG_L001_R1_001_paired_trimmed_paired_merged_contig_60015 Zinc finger 19
TGTCTTACACTGACCGATTTCGCCTTGGCCAGAAGATTGACTGGGATGTGGAGGCAAGGAACCACCAGTACTAGGTTCCTTGAAGCCAGCTGACTGATTTGAGCGGAGATCTGAATCAAGATCAGTTACAGCTTTCACATGATATGAAATTATACCATCAATGTGAGCCTGAAGGTATGGCATACCATCCATAAAAGATTGAAATTGATCATTATTAAGCTCACAAACACCATTTATGACAAAAGAGAATGATGGGCCGGAAGGGATACCAGTTGGTACTGCGCTACCAGAGGAACCAGCCATAAAGGATAAAGGTTTAGAATCTGGGATTTCATCATAGCCACTGCTAGATGAAAATTTTGGAGGCATGGCGCTCGTATTGTTCTCATAGGACTTGCTCACAAACCTCACATTCACCTGGCTATTTTGATTGGAGTAGAATCTCTTGGAGAAATTCAAAGGAGAGGTTAACTTACCAATGAGATTACTTGGATTGCTCTCAGCAACTCCAGAAAAAATTTCAGGATGGAGCATGCTGAAAGGATGAGCATTGTGAGTCGTAATTTCTGAGTTGCTGAAATGGCTAGCATACCTCTGGCTCCTCTTTGCGTTGATCTCTTCCTTATGAACCTTAAGATGACCCCCTAGAGCCTGGCGATTTTGTAACACCCTTTTGCAATAGAAGCAGTGGACACCCACATGTTTCTCTGCCTTTCCTTTCTTAGGGGTTAAAAGGAAATTCATTGTTGAAGTGAAAATGGCGACCCTTAACAAGAGTTTTGAGAAGAAGAAGAAGAAAGAAGTATAAGCAAAAACAATGAAGCGGTGAGGAAGAAGCCTTGCTTCTTTTCTCTGTTATATCAGTGTGTGGGGATGCTACAAAACCTATTGATAAAGGAGATATTTGGAAAATGACAAATCCTCATAAAACTCATTTAAGAATAGAAGACACGTTCCACAAATAAGATATAAAAAAGTTGCCACGTACAGCTCATGCATTGGAAACATTAAATCAATCCTATCGGCATGAATATATATAAAGGAGAGCCATTAATACCCAACAAACCAACAACCAAGCGTAATCCCACTAAGTAGTGTTAGCTGTATCAATTCTAGAATGTTATTGCGCTCGATTTTGCACCATGGCTTCCCTTAGCTC
>Dhingra_Pear_16_GATCAG_L001_R1_001_paired_trimmed_paired_merged_contig_12377 Zinc finger -related isoform 1 [Theobroma cacao]	GO:0008270
CTTAAATATTGGAGAAAGATAGAAGCGTCACACTATTTAATCGGTTCGGCCGGCCGCCCACGCTAAGCAAACTATAGAGGTGTAGTTTAACTCATTTGCGAGGTCCATCCAGTCTAAATGCTTTCCATTTTCCCTTTTTATGTGAACATTAACGATGGCCAAAATTAAATTGAAATAGCTATAGTGGTGCACATAATTTACAAAGCCACGTGTGGGTTGTAATGGCATGCAACTGCTTTGACGTCCCCGTTTCATGTAAGTTATTCTCCAGGAAAATGTATTTACACACGTTGGAAAACAGCAAGTCCATAAGCCATCCATCAGTTGTGTGATGTTAAGCAGTGGGAGTTGGAGTCTACCCTGATAATCTTGGTGTTATAGGATCCACAAGTCCTGCACTTATGGTACAGCCAGTGGAACGGCGCGGTCCCCTTCTTATCACAGTCGTTGCACAGTATGTCCTGACAGCGATCCCTGTATTCTTCTGGGAGTTCCTCGGAAGCCAGTAGTGCATCAAGCATGCCAAAATAAACCGCCATATCTCCCATAGATTTGCTACAGATTGGGCAGATGTAGTGACTGCAAGTGTATGCCTGGAAGCAAGCTGAATGCATGTAATGGCCACAAGGAAGAGCTCTCACAGTTGCACTTGAGGTAAACAAAAAGTCGCAGCAGATGGGACAGTTTATTTCAAGACCTTTTTCCCTGCATTTGTGATCCAGTAACTTCATCCCCAGGCAACAATTGCACGTCATGCAATGAAAGAAGTCGATGCCAAGTCCCTTCCCAACACGACATAAATTGCAGGAAGGACAATGATAAACAGTCCTTTCATCATCAAAAAACTTGCAAACACTACAATAGTACTGTGCCATCGAGAATCCATTACAGGAAGGTGTTGTGCAGACTGGTCCAACAGGCTGAATTTTCAAGCAGCGCATGCACATCATTTCAGATGTAGCCTTCCGATCCATTGAATGGTCGCTCACGTTATCATGGCAGAACCTACATGTAAATAACTTGCCACAGCAAGCAGCACGGAGTTTGCAATTTCTTTTATAATGCTCACATCCAAACACTTGTTTCTCTGAATCACGAAATGACGGTGAACATCCAACCAAATCTTCACCATTTGAACCTTTGACTGCAGATGCTTGAGGGGACTTCTGCTGAGAAGCTATCCATCGACTGGTCATTAGATTTTGAAGCAGATATGCTTTTCTTCTTGGATCAAGAGTTGAATCCCGAGAAACTTTTCTTACTTCTGATTCAAGCTCATTCTGATTCATCCTAAATATATCTTTCCATCCAGGTTTAAATGTGTCATCAGTATGTTCGAAGCTTTCAGAGGCCTCTGCACCTAAAGATGTGCAACTTTCTGGTGTTTCTGTATGGGAAGATGCAGCTGGAGTTCCATCCCACCATTCATTAAGCCACTCACTGAACATAGTATTTTTGGTTGCTTGCTTCCATGTTTCCATCAATTTATTTTGCTCTTGCTGAGTAAGAGCATCAGTTACCCACGGCAACATTGATTGAAGAACCTCTGCTCCTGTAGTACCAATTATTCTACCAACAATTTTATCTTGTTCTTCCACAGAAAAATGTTTATCAAACAATGGCCACAGTTCAAGTTCTTCACGGAAAACATGGTGATCCAATGTCACTCTTATGGATTTGCACATGCCCTGAAGTTTCGTGGCTAGTCCATTGTACTTTCTCAGCGTATCATCACTCTCGAAAGAATCCAAGCTACTTCGAGTTGAATCATTAGATACATTTCTAGTACTCATCAATTCATTAAGTTGTGAAAGCTCAGAAAGAACAGAAGAAATATCCTCAAACAGTTTCTCTTCCTGCTTGTGATCTAGAGTGTAAGCATGGCTAACATTATGAAGAGTCTCTTTGGCTTCTAATGCTGGAAATACAATATCGTCCTCTGCATTACTATGAGCTCTATATAGACCCCATAACAAACGAAACCTACCGGTAAAATGCCTAATAAAAGCATCATTACAACCATTAAGCTTTCCAGATTCAACATCCAAATACTCCAAGTCCTTACGTATAGCTTTATGGAACTTAAATATGTTATCAATAGGTCGTGCTGTACTACTAGCGTCAGTAGAGCTGGTATCTGTTTCCCAGTTAAAAAGACTGGAGTTAAGCGGAAGAGTAGAAGGATTAAAAGATAAGGCACGCAGAGATTTTGCCGGAGTAAGAGAACCCACTCCTAAGCTACAGTCATTTACTCCTAACCCCGGGACACAGCATGTCTGGTTACTGCAAGAACTTTGAAGGGTATTTATACTTTCTATAGGCTGGCAAGCAAAAGTTTCTGATACTGAGTTTACGCTCTTGACTGGCCTTAGATTGTCATGTGCTCCATCTATTTGATTGCACAAAGGCCTTTCCCTAGCAGAATACATAGAGGTGCACAAACATAGTGATTTATAGCTAATGTCTTCTTCGGTTTCATTCAATGTCCTTGGAGGACAACTGATTGCACTTGAAGACAAACAAATGTTTGCAGAACGACCTTTGCATGCCCAGCCAGAAAAAAGAGTAACCAGTGCTGAATCTGATGCTGGAGCTGCTATTCGAAGATTTTGAAGAAAGGAACTTGCTTCCTTTTCAGTAAGCGATCCTACCAACCATGGCAAGACACACTCAATCAACTTCAAGGGCATCATGCATAAGCTTTGATACATAAGAACCCGCTGTCTTTTGGGGCTAAAATGCTTACGAGCAAGTGGAAGGACCTGAAGTTCCTCATTCTGGAAGTGCTTCAGTATGCCATCTATTATCTGATCAGCATGAGAGCATAACTTCATATAAAATTCAGAAGTGGATGAGTTAGCTCCTGCCCTCTGGATGCTTTCCATGAGGCACCTAAGCTTGTCAAATTGAATTTCTTCTTCTGCATGCTCGTGAGCAAAATTGAGTTCTGCATCTAGAGAAGGGAATATAACTTTGTCCTCAGCAATGCTATGGAAAATACAAACTTCTGCAATGAACTGCAACCTCTTGTTGAATGCAGACAAATCAGAAAAATCTTTAGAAAGTTGTATCCTCCTAACGGCCTCAGCTATGTCACTTAACTCTCTTTTTATAGCATTGTGCCAAAAAAGTATTTCATCTATCGGATTCAAAACAATGGTGCTGGAATTATCAGATTGTACGTCCGCACGTTTCCTTTTACAAGTCCTGGAAGATTCGCACACGCACTTCCCCTTATTTACAGAATCTTGAAATTGCCCCTTGGAATTACCTTTGCCCTGAGAAACATTTTCCCCTTCCATCCAGGCAAATACAACCTGCTGCAGAAGCTTCTCTTCTGGTATTACTTTGCTCAAGTACTTGCGCATATCCTGATGTTCGTCAGATGATATGGAGGAAGAGAGCCATGGAAGAAATTCCGCCATCATGTTAACAGGAATACTACACAGAAACTGCCACACCAAGGAAGCTTGCTCCTCAAATGAAAACTTCTCAATAAGCAAAGGGAAGACCTGTTCCTCTTCCTTGGACATATGCTGGCTGATTGATGTTTGGATGGCTCCAGTACAAGAAGCCAACTCTCTCCGGTAGCTCTCCTCATTTTGTTTATCGGAGTTTAGCAGCTCAAACAATTGATCGAAAAGAACGCTCTCTCCCTCGTGTTCAAGAGAATACGTTCGAGCCACATTCTTCACCCGTATATCGAGAGCTGGAAATATGACCTCGTCCTCGGCATTGCAATGGTGCTTATAAATAGCGCGGAGGAAGTGGTAGCGCTCCAGCAAGGGCTGAATTCCAGCGGCGGAGCCTTCGCTGGTGGCGAAGGCCATGGCGGCTCGGTGGAGGCCATCGAGCTCGGAGCGAATAGCCTTGTGAAACAGCAAGAAGATGAGGATCGGCGACTTGTGCGCCGAGCTCTTCAGGCAAGTCTTGGACGGAGAAGGATCGAGCGGGGCTAAGGGTCCAGCCATTACCGCCACAACTCCACCTCCACCAGCAGGAAATGGTGCCGCCATTTATAGAAACCGACACGTCGTAAATTTGGGAACGTGATTGCGGATTCAGATTTCCATAAACCCTAGGGTTTCCTGTGCTACTGGATTTGGGCAATCCGGTCGGCTCGCCAAAATGCAGACACACACGCGCGCTCGTTTATGGTGGTTCTGATTGTGCGAGCAGGACGGAACGGGCGACAGCACGAGAACGTTCAACGCTTTGCAAATAGATAAGGGAGGGACATTTTATAGTTGTCC
>Dhingra_Pear_16_GATCAG_L001_R1_001_paired_trimmed_paired_merged_contig_30883 Zinc finger -related isoform 1 [Theobroma cacao]	GO:0008270
AAAAAGAGTTTGGGTGCGAACACTATAAAAGAAACTGCAAACTCCGAGCTGCTTGCTGTGGCAAGTTATTTACTTGTAGATTTTGCCATGACAATGTGAGCGATCATTCAATGGATAGGAAAGCAACAACCGAAATGATGTGCATGCGCTGCCTGACCGTTCAGCCGGTTGGGCCAATATGCACTACACCTTCATGCAATGAACTATCCATGGCAAAGTACTATTGCAATATATGCAAATTTTTTGATGATGAAAGGACTGTGTATCACTGCCCATTTTGCAATTTATGCCGACTCGGAAAGGGTCTTGGCATTGACTATTTTCATTGCATGACATGCAATTGTTGCCTGGGGATAAAGTTAGTGAACCACAAGTGCTTGGAGAAGAGTTTAGAAACAAATTGCCCCATCTGCTGTGATTTTTTGTTCACATCAAGTGCAACGGTTCGAGCTCTGCCCTGTGGCCACTACATGCATTCTGCTTGCTTTCAGGCGTACACTCGCAGTCACTATACTTGTCCAATTTGCAGCAAATCTATGGGAGATATGGCGGCTTACTTTGGCATGCTTGACGCATTATTGGCTGCCGAGCAGCTTCCAGAGGAATACAGGAATCGTTGTCAGGACATTCTATGTAATGACTGTGATCGAAAGGGTACCTCACGGTTTCACTGGCTATATCACAAGTGCGGAAACTGCAGATCTTACAACACCCGGGTGATCAAAGGCGAGACATCAAATACTGACTGCCCGACATCAAACTAACAACAGGTTTTATTCTTTGACAAAGATATATATATATATATATATATATATACACATATTAATCTATAGATACCTGTATAGGCAATTCAAT
>Dhingra_Pear_16_GATCAG_L001_R1_001_paired_trimmed_paired_merged_contig_80858 Zinc finger (C3HC4-type RING finger) family [Theobroma cacao]	GO:0008270
GCCTGGAGCCTATTACGTTGCCTGTCCACTTCTATTGACACTACTGCTTGCTGAGCTACATCAGGTCTCTCAATTCTAACTTCTTCACTTTCTATTGTTGCCGTTTCTTTATTCAAGGGATCCTTGTAAATGCATCTCACCTTTATCAACGAGGTGAGATTGCTACAAGACTCTGTTGGGACATTAACTGAAACCAGAAAATCCCTCTCTTCATCGGCATACATATCTCCAACATCAATAACCCCCTTCCGTCCATCACCCATCACACGACTTGGGTAGCTTCCTGCTTTTACTGAACCAAGGCGGAGACTTGTGTTCACACACTCAACTACCACCTGCAGCTCTTGCACCACGACACTCAAAAGCCCACCAATGCATTGTGCAAATGCATCCTGGATTACAGCTTCTGTCTCAATGAAAGAAAATGTTCCCCCAGATATCTCTGAAATTGAGTGCATCGATGATGCATCATGATCTGCACCGAATCCAAATGCATGCACTGGAATCTGGAAGCCTGTATTGTCACTGGGATGAATAGACAAAGGGAGGAGCAACTGATAATTTGGCTGAGATTGGTTAGGCCCAGAGCCACTGACAGTATAAGTGTCCTGCCCATCCGACAACAGTATTATACTGGCAACAGGATTCTTTCCCCTTCGATCTTCCAATACCTTGCCACCTTTTCTTAAGCCCTCAGCAATGTTGGTCCCACCATTTGCAACCAGAGAGTTAACAGCTTGCAGTGCCTGCTGCCGTCCAGTGTCAGTCATTCGGCGGAGGGGAAAGAGGCGACGTGCTGTTGAAGAGAATGCAATAACTGAGAGTCTGTCGTTGGAGCCAAGATTCTGTATTACGAACCCCATAGCCCGTTTTAGTAATGCAAGCTTGGTTCCTGCCATGCTACCACTGGTGTCGAGCACTGTGACTAGGTCTACTGGAGCACGATGATTGTGTGAAAACTGAGGCAAACTGGAAAGATTTATGCTAGGATTTTGCCTTGTAACTGAAGTAGCAGCTTTCAGATGCACCAAAACAGTAAAATTGTCGTGAGAATTGGATTTTGAAACAGCTGTCACCTCTGGGAATGTTTTGATCTCTACCGTCCTAACAAAATTGTCGTCTCCACCATTTTTATTGCAAGAGCTTCTCTCATCAAACACAGGTTGGTGATCTAAGGTTTCATCATCATTAAATACACCCGGCTCGTGTGCCTGATACAGTGGCACGATGTGCCGCCGGCTCAAGTCTCTTCGAGGAGGAGGTAGTCGGCGAACCACAGTCATCAAAGCATCATTTTGGGGCCAACCAACCGGACCAATAGCTGCCCTTCCAGGAGGAGGATCCAGACTAGGACCCTGTACTGGGATTTCTTTCCACTTGGCCCTACAAACTGGGCAAATTTGATTGCCATGTTTCACGTTCGATGTGATGCAATGAAAATGAAAAGAATGTGAGCATTCCGCAGTGAAAAGAGCATGGCCACCTCCTTGTTTCATCTTGGTTAAGCATATCGAACACGTTTGCTTTGAGGATTTGCTTCCACTTCTGGAGAGCTTCAAACCATGAGAGGATGGGGTTGGAGTGGTGGGCCTGGAGGAGCCATTGGCCCAATTGGCAGGTGAAAGCAAGGCTGCATCAGACAGTCTCTCAGCCGAGTCCACAGAGGAGGGAGATGAATCCTCTAGTGTTTTGGGAAGATACACACACAGATTCAGCCCCAGTGCAAGCTTTGCTTTCCTCCATTTGCTCCCCATTTTTTAACTTGAAATGTTTCAAAGATTAAAACCCAGAACCAAAAATCTGTGCTTTGAGCTGAGGCTCAAAGATATTTAAGAGATAGCACAAAAAAGACTGAAAATTTAAGCAAAACTCACAAACCCCAGATCTCAAAGTGCTTAAATTAAGCTGCTTTTTTGGTCTTTTCTCCAGCTGGGAGAGAGTTCTTGGAATGAGAGAGAGGTAGTGGGCTTTAACAAAAGTTGAAATGGAACACGAAAACCGAGAGAGAGACTAGAGAGAGAGAGA
>Dhingra_Pear_16_GATCAG_L001_R1_001_paired_trimmed_paired_merged_contig_21729 Zinc RING finger 3 [Morus notabilis]	GO:0008270
GCATCGCCATAATTTGGCAGTCGAGTTTCAAAACTTTTCCTATAACACGAGCGCAAGGCAATAAAACACTTCAATGGAAACTATGTATTCCTTTTAGCAGTTTGACTATCTACAACTATAACTTTCCGGCAGTACGGGCAGTCCCCTCGAATATGAGCCCAGGGACTCAAGCAGGCAGCATGGAATCTATGCTCACAAGGTAAGCATATAAGCTTGTCGCCATCCATAAAACTCTCCAAACAGATACTACAATCTTGAGAAGCTCCTAACTCCAACCCTTCAACACCCATTTCTGTGCTACTGAAAATCTCGGGGTTCAAACAATCAAAGACCTCCTGACTAAGACCTGGAGGCTTCTTGTTCGATTCTTGCAAGAGATGTAGGCTTTCAATTTGGGAGCCCAAGTTAGTCGAAGAGTAGGCACTGGCTGGACGACCTGTCAAGATTTCAGCGTCCGAATCCCTTACAAGGGGACTCAAGTCATCATCATGCAGTAGCCCACCTCCGTAAAGATGCAATGCTCTATGCCGCCTGGTTTCTGAAGGAGGCATCCCTCTCAGCCTCTCCAGCAGCCTTTCCCTGGCGAGCAAAACAGACCCGGGAAGCCTCTCGTTCCCGCTCAAACCAGCACTGCTTCCGGCGACCCCATTTCC
>Dhingra_Pear_16_GATCAG_L001_R1_001_paired_trimmed_paired_merged_contig_26583 Zinc RING finger 3 [Morus notabilis]	GO:0008270
TCAAAACTTTTCCTATAACACGAGCGCAAGGCAATAAAACATCTCAAAGGAAACTATGTAGTCCTTTTAGCATTTTGACCATCTACAACTATAACTCTCCGGCAGTATGGGCAGTCTCCTCGAATAAGAGCCCAGGGACTCAAGCAGGCAGCATGGAATCTATGTTCACAAGGCAAGCAAATAAGCTTATCTCCATCGGTAAAACTCTCCAGGCAAATACTACAATCTCCGGAAGCCCTTAACACCAAGCCGTCAACACCCACTTCTGCGCTGCTGA
>Dhingra_Pear_16_GATCAG_L001_R1_001_paired_trimmed_paired_merged_contig_54829 Zinc RING finger 3 [Morus notabilis]	GO:0008270
TCAAAACTTTTCCTATAACACGAGCACAAGGCAATAAAACATCTCAGTGGAAACTATGGAGTCCTTTTAGCATTTTGACCATCTACAACTATTACTCTCCGGCAGTATGGGCAGTCTCCTCGAATAAGAGCCCAGGGACTCAAGCAGGCAGCATGGAATCTATGTTCACAAGGCAAGCAAATAAGCTTATCTCCATCAGTAAAACTCTCCAGGCAAATACTACAATCTCCGGAAGCCCTTAACACCAAGCCATCAACACCCACTTCTGCGCTGCTGA
>Dhingra_Pear_16_GATCAG_L001_R1_001_paired_trimmed_paired_merged_contig_62842 Zinc RING finger 3 [Morus notabilis]	GO:0008270
TGCTGTAAACTGTAAGGTTACATAACACAGATTATAAGCATACACCAGTCTACAAACCAAACAAAACGATGACGCATTGCACCTGCACCCAGTTCGAAAGCATTGCCATAATTTGGCAGTCGAGTTTCAAAACTTTTTCTACAACACACAGTGCAAAGCAATAAAACACTTCAATGGAAACTATGTATTCCTTTTAGCAGTTTGACTATCTACAACTATAACTTTCCGGCAGTACGGGCAGTCCCCTCGAATATGAGCCCAGGGACTCAAGCAGGCAGCATGGAATCTATG
>Dhingra_Pear_16_GATCAG_L001_R1_001_paired_trimmed_paired_merged_contig_81258 Zinc CCHC-type [Theobroma cacao]
TAACCTTTTGACACAATCCAAGCATATTTTATTCATCTAAAATTAAAATTTCAAATTGAAGTGGGTTCCGCTCAATTCAGAATCACATATGGGACGGTATGGTTAGGAGGGAGTCGATTCAGAATCACATATGAAGCGGTATGGTTGCGCAGTCTGTGGAGGCTGAGAGCAAATGTGACTATAACCGATCTCGAGGAAGATAGATTTGTGTTTGGGTTCGATAAGAAGCATGAAAGAAATGCAATCATCAGGGGAGGACCTTGGCTTTATAATAAACAATTATTATTGGTGCTGGAGGAGATGGATGACATATTGCAGCCTCTGAGGATCCCGTTGCTGTTCGAAGAATTTTGGATCCAGTTGAAAGGTTTATCGATGTGTTATATGACACGGGAGATGGGAAAGTTCATCGAAAATCTGGTGGGAGAATACGTGGTTGCATATCAAAGTAGAAAGACGGATCAGTTTGGTAGTATCTTGAGAGTTCGGGTTCGGTTGGATGTTAATAAACCTCTTCGGCGCAGCATTTCAATCAAGCTTGAGAGGAAAATAGTAGACATTGATATTCGGTATGAAAAGCTTCCATTGACGTGTTTCTTGTACGGAATGATGAACCACGTTGAAGACCAATGTGACCGATATCAAGGGAGGGGTTGTGACGACAAACAAAAGCCATATAGACGCTAGTTCCAGGAGGACATCCTTTCGTCGGAGTATAGGAGACCACTAGGGAAGAGGTTTGGGCTGGGCCCAGAACCTGGGTAGGTGATGAAAGTTACAGGGGATGAAGAGGACGAAGCACCAGAAATGGTCTCTGATGACGATAGTAGCTGGAAAGGGGATGACAGGAGAAAGGAGAAGAAGACTGAGGTTGAATCGAACAGGGAACAGGAACATGGGGACATGGGGTGCAGACGATCGGGTCTCAGCACAAATCACGGTATTCATTGCCTGATTTAAATGAGATGGTGGTTGAAACAAATTTTGGGGATGATTCTATGGCATTAATGCCAAAGAATGAACGTT
>Dhingra_Pear_16_GATCAG_L001_R1_001_paired_trimmed_paired_merged_contig_139388 Zeamatin [Ricinus communis]
TCACATCGTAGTAATGCAAGGCGGATTTCGAGGTTCCGAGTGTCATTTCAACGAGTGTGGCTGGAGGGACTCCGCCGAGTCCCCTGCATTGTAAGAGCCCGACACAATCACCCGTTTGGCATGTGCCTTTGCCGGTTTTTTCATCAAAGCAGCAGCCTTGCCTGCCCCATAGTCTGCCTGACCAGTTTTCGGGGACGTTAAGGACTTGTTGCTCGCCGCTGGAGAGGTGGAAGCCGCCGTCTTGAGGTGTTGTGTGGCCTGCATTGCCAAGGATTCCGGGCCATATGCTTTCCTTGCAGTTGTTCACTATGATGAGTTGAGTCCCATCTGTGAAGGAGAGGGAGATGAGAAAGGAGAAGAGGAAGAAGATTTCAGGTGAGATTGGCATTTGTTCATATGAGCAACGGAGATGTGAGTTTGGTAACTGGGAGGCTCTTTTATTT
>Dhingra_Pear_16_GATCAG_L001_R1_001_paired_trimmed_paired_merged_contig_19304 ZZ-type zinc finger-containing isoform 4 [Theobroma cacao]
ATGACAGCTAGTACTTTCATCGAATGCGTATTAGATTACAGGCTGAAATAGTCTAGAATTAACAGTTACGAAAGGCGTAAATAAAGAGTACACATTCATCCAGCTATACAACAATTTCGAGAACACTTTCCAACCCCTCCCGCCTTCACAAGTGCCCGTGTCTTGCACACCAACTTACCAAGAATATATGAGTCATTTCACATGAACTTACCTAAGTCACATTACGCAAGATACTATTAGCAAGATCCTCGTCAATGGGTGGCAGTGGCGGCATTTGGCTCATTATGCCAGGCATAGCTCTCATGTCGTTAAGGATGGCAGTTATATTGTTCCTCGTGCGGTAGAAGAGGTCAATGTTTTCCTGTAACTTGTATGAAGAAAGATTAGATGTAATTTGACTGAAAGCTTGAGCATTTTGCTCCAATAGATGCTTGGCTGTGCCACTTAATCCTTCATACTGCAAACGTTCATTCTGGTCCATATGGTGTCCCATAAGAGAATATGCAGCCATGTCCAGTGGTGGAGCTGAATGTATGTTTGTCTTTGAAGACGACTCCACCAGTTTATCCTTCCTAATTTATCAGGTAACATTGCCGCGATCTTTATGTACCTCATAATACTTGGTTCATTGGCATATTTGCCAAGGCCCTCCTCCAATTTGTACTGTTCCTCCACAGACCACTCAACAGCCAAACCTGTGTCATGCTTGAGCCCGGGGACCGAATCGAGAAGCAGAGAACCAGATGAACTCCCAGCCTGACTAATTACAGGATTGTTGTTAACGATGCCCGAATGAGACGAAAACATCATGCCCCCGTCCGTACCAAAGTAATTCCCCATCGGAATCATCTCCGAGCTGCTGTTTATGGCCCCGGACTGAAAGGATATCGCGTGTCGGTTCAAACCGTAGCCAAAAGCTTCGTTACGGTGAAACCCTGTGTTCGACTGCATCGCCATTACCTTGCAATTTCTGCTACTAATTCCCAGTCGAGGGAGCACACAAATCAACTACACAATCCAAATCAACGCACGATACTTTTGAAGGAATTGAAATTCCATGTCGCGTAAAGCCAACGCTTTCCTTCTCGTTACCAGAAACCACTGATTTGGGGCTGCTCAATTATCAAAACTCTAGGCTCATCAAGTTCAAAACCTTAGATTCCACGGCTCAACGACGATTGCAGCTACTCCAATTAAGCTGCAACAACCCGCCATAACTGGTGACAAAAGTCTTCAAATTTCAGCAAAAAATAGCAACTTTAATCTCCAACGGCAATACCCAAATCCCCAAAACTCGAACAAAATCCCCAAATAGAAAAATCCCTCAAATTTTCAGACCCTCGAAAGCTCCTGAAGCAACAGAAATTCCCAAAAGATGGGGAAGGAGGAGGAGAAGAAGAAGAAGAAAAAGCCGAGCACTCAATAGTAACAAAAACCCAGAAAAAATGTTGAAAGCATTTGCTTCGTGTAGCTCCGAAATGGCAGATAATGGAAAGCACTGAGAGGAGAGCACCAAG
>Dhingra_Pear_16_GATCAG_L001_R1_001_paired_trimmed_paired_merged_contig_12893 ZIP metal ion transporter family isoform 1 [Theobroma cacao]	GO:0005783	GO:0016021	GO:0005385	GO:0006882	GO:0071577
AGTTTCCTATTTTAAAGAAAGGGGCATAGCATATGATAACTTCTCTTTCATTGCAAAAATCACGTCCTATATATAGTATCTGAAAGGAAAAAGACATGAAGAAACTGTAATCTCCTAAACAGGGGAGTAAAAAAGAGAAAGTTCACGTCTTCCTTGGAGAGTTGTCCGCTATGGTATCACCCTTGAGAGTTTCCAGAATAATACCGCGGCAAGGTTAACCACCTTCATCTTCTCTGTCTTCCCGTCCCTTATCCACATTCACCGCACAATTATCAGCTGTAAAACCCTGATGCCTGTGCAGTACATTTGGATGGTCGTGCTCCGGTTTCTAAACAAAGTTTCATTCAAAAAGTGATATACATAGGGCAACTCCCATGCCAAGTATCAATGCAGTTAACTGTAAAGCCGTGCTTTTCAATGATGAGCCGCCATTGTTGTTCGTTTCAGCAAGCACTCCAGCAACAGCAATGTATATAAATCCACCAGCTGTAAAACCCTCAATCAAAGATGACTGTCCTGCATTCTGTCCCAAAATGAGAGCCACTGCGGTTCCAAGTAGTGCCACAAGTGCTGAGAGAAAGTTGAAGAACAGAGCTTTAGATACGCTGAAACCAGACCTTACAAGAATACCAAAATCACCGACCTCTTGAGGAATCTCATGTGCGAGCAAGAACAGAGTTCTAGACCACCCACCAACAGATCCATGAAGCAGGAATGCACTTCCTAAAGCCATCCCATCCGTAAAATTGTGAACACCATCCGAGAAGAGATTGAGATAGCCGAACACAAGATTTGAGGGTGATTGAGTAGTTTTCCCTTTTGTGGACTTGGCCTCAGAAGTGGAATCATTTGTAGCATGTATATGTTGTTTATCATCGCTCCCACCAGTCCTAGTGTTTCTCTTACGAATATGAGAGTCCTGTTGAGTATTTTCGATCAAAGAATCATTTAAATCATCAGCTGTAACTTCTCCGTCAGATGACTTCTTCAGTTTCCTTCCATCGTTTCCATTAGAAGATTCTGACAGCAAGTCATCATGAGAATCATTATCATCCTTCAATTTCTTGCTGTTCTTATGATGATGATGATGATGACCATGACTCCATGCATTAGTTCCTCCAGAGTTTTCCTCAACATACCTCACTGACTGAAAGATCTTCCAAAGAATGCGAATGTGAATGCTTATGCAAATGGGAATGGGAATGGCCTTCATGGTGGTCATGCGAGTCGGAGTGCCCTCCTCCAAAAGCATGTGGTAATTGATGAAGAAAAGCATCCCCCAACATTGCTCCAGCCCCAAATAAAGCCAACGAATCAACAACTGCCTTGGATGGCTTCCCCTGCACAAATACCACTGGCAAGATAATCAGGCAAATGAGGGAGGCCATGCTCACCAAAAGCGAGCACCCCAAGGAATGAATCCAGAGACCAAGAACCGAGAGCTGCGGAGCACCAAAATGCTCGTGATCGTGACCGTGATCGTGCTGATGAAATTCAAATCCGTACAACTTCATGTCCTCCTCCTCCGCCAATTCCTCGGGAAGCTTCGATGTCGCCAACAATCTGTCCTCTTGGTGGCCGTGGCTGTGGCTGTGGCTGTGGCTGTGGCCGCTGCTGTGACCGTGACCGTGGTCGTGCGCATGGCTGCAGCCGTGGTGGTGAGTGTGACGCTCGTGAGCGGCAGATGCAGAGAACCCAGAAACAAAACTCAGATCCGAACAGCGCCCAACAACCAAAGCAACAGCAACCAAGACGAAACCTTTCTTACAAAGCGCCATTTTCTGAGAAACCCCAGTTGTGAGTTAAGGTGGGGTTTTATTGTAATTATCGAATTTAAGGTCGGTGTTGGTGGAGGAGTTGAAGTCTGTTTTGTCGGGAGGGAGGGCTTAAGAAGGACGGCGCTTGCAAGTG
>Dhingra_Pear_16_GATCAG_L001_R1_001_paired_trimmed_paired_merged_contig_12894 ZIP metal ion transporter family isoform 1 [Theobroma cacao]	GO:0005783	GO:0016021	GO:0005385	GO:0006882	GO:0071577
GTTCAAAACTTACTTAGTACACTTGTCATTGTGTGACAAGCTAAAATCGTCCACCCGTTAGAATATATAGTCTCGAAAAAAAAAGAAAAAAGACGTTTTTTCATCTGATTAATTCCTTTTTCTTATTATGTTTTTGTTTTGTGTAGATCTTGATGTTATTTTGTTGCTCGAATACATGAACTGAATGGAATTTCTATACAATAAAAAGTAAAAAGTTGAGGCATGTATTTAACCTCTGGCAGTGTTATATATGCAGATTGATTTTGTCTCATGTAAAATGCATTTACAGGAAGGAGGAAAGGAGGAGAAAAGGTTTTCAGAGAGCAGTAGCATGCGTAAAAGAACAGAAGCATCATCTGCGGCTGCAGCAGCTTATAGCAATCAAGGGTTAACGGATCAGACGGTAGTGGCAGTGGAAACGCCGCCTCCTGCTCGACCGGTGCGTAAGAGGCACCACCACACTCTCACCCGCGGCGACCATATGATATCACCTCTACGGAGAATGCCACCTCTTCCTTCTCTCCCAACTCAGAGCATTACCGTCTTTCAAATGCTCCAGCAGTTCGACAAGTTCGACTCTTGAATGAAATCAAACCCAGTTTTGGTTATCATTCAGTCACGAGAAGATGTACCTCTTGATCACATATATTGTTGCTTCTAGTGTTTCTCACTTATTTTAATGGAAACTGATTTCCGCACACTAGCTCACCTTCCTCGAAGACTCTTTATTTTTGTCTGTTGATTTTTTTTTGTTTATTCAATCCGAAGACCGAACAAAACAGAAGGTGTGCAGGCAGAGGAAAGAGATTGCGGAAATCAGTTTCCTGTGTCAAAGGAAAAGGCATAGAATATGATCATTTTCATTTTAAAAATCAGGTCCTTGATATAGTAGTATCTGAAAAGAAACAGATATGAAGAAACAGGGGAGGAAAAAAAGCAAGTTCACCGTCTCCCACGGAGAGTTCCCAGTATAATATCGCGGCAAGGTTAACCACGTTCATCTTTTCTACATCTTCCCGTCCCTTTTCCAAATTCATTTCACAATTAGCAGCTGCAAAACACTGATACCTGTGAAGTACATTTGGATAGTCGCGCTCCGGTTTCTGAACAAACTTTCATTCAAAAAGTGATATACATAGTGCAACTCCCATGCCAAGTATCAATGCAGTTAATTGAACAGCCGTGCTTTTCAACGATGAGCTGCCGTTGCTGTTCATTTCAGCAAGCACTCCAGCAACAGCAATGTATATAAATCCACCAGCTGTAAAGCCCTCAATCAAAGATGACTGTCCTGCATTCTGTCCCAAAATCAGAGCCATTGCGGTTCCAAGTAGTGCCACAAGTGCTGAGAGAAAGTTGAAGAGCAGAGCTTTAGATACGCTGAAACCAGACCTTACGAGAATACCAAAATCACCGACCTCTTGGGGAATCTCATGCGCAAGCAAGAATAGAGTTCTAGACCACCCACCAACGGATCCATGAAGCAGGAACGCACTCCCTAAAGCCATCCCATCTGTAAAATTGTGAACACCATCCGAGAAGAGATTGAGATAGCCAAACACAAGATTTGAGGGTGATTGAGTAGTTTCCCCTTTTGCGGACTTGGCCTCAGAAGTGGAATCATTTGCAGGATCTACATCTTGTTTATCATCACTCCCACCAGTCCTAATGTTTCTCTTACGAATATGAGAGTCCTGTTGAGTATTTTCGATCAAAGAATCATTTAAACCATCAGGTGCCACTTCTCCGTCAGATGTCTTCAGCTTCCTTCCATCTTTTCCATTGGAAGATTCTGAATGCAAGTCATCGTGAGAATCATTATCATCCTTCAGTTTCTTGCTGTTCTTATGATGATGGTGATGATGACCATGACTCCATGAATTAGTTCCTCCAGAGTTTTCCTCAACATACCTCACTGTCTTTTCTACCAGAAGAAATAATACAATTCCCGCCAGGACAGATAATCCTACTGAAAG
>Dhingra_Pear_16_GATCAG_L001_R1_001_paired_trimmed_paired_merged_contig_10527 ZINC INDUCED FACILITATOR-LIKE 1-like isoform X2	GO:0016021	GO:0005215	GO:0055085
GAAACAAGTCCATGCTTATATCCTACTCTCAACTCGGTTCATAGTCGACGAGTTCGATACAAGATATACAGTACTTTGAACTTGATAAGACTCTGAGCATACCGAATACACCCAAAATCGCTCGATTGCAACCCTAATATTTTTCCTAAAAGGATTATGATACATGTAACTCCGATGCCAAGAATGTTTTCCCTTTGAATAATGAGGATCATGTCTAATATTCCTACTAAGCTATATCCTTGCTACAAGATCAGTGTGGCCAGGGATTTTCCTGAGACATCGACATGAACTTCCGTTTACATTGATCTCGATCTACTCATGTAGAGTAAGAAATGGCTTAAATGTCATCAGAACTGCGATTGCCTCGACCACATTCAAGATGAAGAAGATCATCTGGCTTCCAGGTAGGATAGCAGCATCCCGACGTTTTTGTGCCCAAGAAAACAATGCACCACCAGCAGCTGGACCAATTGCCTTGAACATAGACATTGCTGTCATAGCAAGTCCGTTTGCAGCACCTCTTTGTTTTTGGTCCACAGCTTTGTTTTGAAGGATGGAC
>Dhingra_Pear_16_GATCAG_L001_R1_001_paired_trimmed_paired_merged_contig_18705 ZINC INDUCED FACILITATOR-LIKE 1-like isoform X2	GO:0005886	GO:0009705	GO:0016021	GO:0022821	GO:0071805	GO:0090333
TATGGATATAGAGTAATTTGGAATAAAAAAAGACCAAAACCAGAAATTGCAAGAACTACACCAACGTCCTCAGTTGAAAAACTCAAACCCCCAAACTTCCGAGGACTTACGGCCCATAATGAGAATATCTCTGTATAAGCCATGTCATGAAGTGCGAAAATGGAAAAAACAATGATTGAAGACATTAAGGGCCAATTCTTGAAGAGGTTTTCTTTAGGTGTTCGTTCTTCAGTATTTTGCTTTTCATTTGCATCAGACCCACCGGATGCAGTTTCCAATGCTTCATAAGGATCATCGTGTAATCTAGCTTTTCTGTCGTGCTTGTGTAAAGTTTCCGGAAGCCAGAAAGAAGCAACGGCTACTCCAAATGCAAATACCGATATACATAGGCAAGGCAAGAAATACGGAAACCTCCCAAATATAGAGTTTTGGGAAAATATACTTGGAAATTTGTCTGCTGGCTGGGCCAAGAAACCTCCCAAAGCTGGGCCAATGATCAATCCGATACCCCAGGCTACACTAACTGTTGACATGCCTAAAGCTTGGTGTTCTTCTCGGAAGGCTTCACTTGCGTATGCCTTAATCGGCCCAAGTAAACCATTCAAACTTCCAAGAAGAAATCGTGTAGAAATGGCCATCCAAAAGTTAAAACTGAGTCCGAATAGAGTGTTGAAAATAACCACTGCAACAGTCCCTATAATTATGACAGGTTTCCGACCATAGCGATCAGCCACCATTCCCCAAAAAATTGATGTCAGAGCTCTGCCAATCATATATGAAGCCCCTACATATCCAGCATAGTAGCCAATGTCTTCCTCTCTTTTAGCAATATGCAAATCCCTAATCATAAAATAAAGGAATGGAAAGAGAGATGATATTGGCAGCGAAGCTGAAAGAACAATAATCCATATAGAAACAAGCATTTTAAAAGGAGGGCCTCTCTGCAGCTCTTTGCGCTGTTCCATCACACAGCCGGGACAATCGTCATAGTAATCCTTCTTCAACAGCGTCTCTCTGCGCTCCTCAGCCATTCGACAATCAATCGCTTCGAACCCAAAACGCGAAAAATGGCTCTCTGAATCTGTTTGATCCTGTTTCAAGCTGACTGAGGAGGAGGAGAGGGAGATGTTAAACTTTTGGTTTTTGTATGCGTCAGGATTAATATTAACAGGAAAATTAAATTAACATCAATGCATGCGCCACCTGCAGGGACTTATAGGTATCGTTTAGTATGCAGACGGGATAGGACGGAACGGAATGGGACGGGATGGGACGGAACGGAATGGGACGGGATGGGACGGAACGAAGCGG
>Dhingra_Pear_16_GATCAG_L001_R1_001_paired_trimmed_paired_merged_contig_18738 ZINC INDUCED FACILITATOR-LIKE 1-like isoform X2	GO:0016021	GO:0005215	GO:0055085
AGGCATACTCATGTGAAGCCTTCCGAGAAGAACACCAAGCTTTAAGCATGTCAACAGTTAGTGTAGCCCGGGGTATCGGATTGATCATTGGCCCAGCTTTGGGAGGTTTCTTGGCCCAGCCAGCAGACAAATATCCAAGTATATTTTCCCAAAACTCTATATTTGGGAGGTTTCCGTATTTCTTGCCTTGCCTATGTATATCGGCTTTAGCGTTTGGAGTAACCATTATTTCTTTCTGGCTTCCGGAA
>Dhingra_Pear_16_GATCAG_L001_R1_001_paired_trimmed_paired_merged_contig_47737 ZINC INDUCED FACILITATOR-LIKE 1-like isoform X2	GO:0016021	GO:0005215	GO:0055085
CGGAAGGCTTCACATGAGTATGCCTTAATCGGCCCAAGTGAACCATTCAAACTTCCAAGAAGAAATCGTGTAGAAATAGCCATCCAAAAGTTTACACTGAGTCCAAATAGAGTGTTGAAAATAACCACTGCAACAATCCCTATAATTATGACAGGCTTCCGGCCATAGCGATCAGCCACCATTCCCCACAAAATTGATGTCAGAACTCTGCCAAGCATATCCAGCATAGTATCCAATGTCTTCCTCTCTTTTAGCAATATGCAAATCCCTGATCATAAAATAAAGGAAAGGAAAGAGAGATGATATTGGCAGCGCAGATGAAAGAGCAATAAGCCATATAGAAACAAGCATTTTAACAGGAAGACCTCTCTGCAGCTCTTTACGCTGTTCCACTACACAGCCGGGACAATCGTCATAGTAAACCTTCTTCAGCAGCGTCTCTCTGCACTCCTCAGCCATGGTTCGAACGATCAATCGCTTCGAACCC
>Dhingra_Pear_16_GATCAG_L001_R1_001_paired_trimmed_paired_merged_contig_18706 ZINC INDUCED FACILITATOR-LIKE 1-like isoform X1	GO:0016021	GO:0005215	GO:0055085
ACAATGCACCACCAGCAGCTGGACCAATTGCCTTGAACAGAGACATTGCTGTCATAGCAAGTCCATTCGCTGCGCCTCTTTGTTTTTGGTCCACAGCTCTGTTTTGAAGGATGAACAGGCCCGTTACAATCGTGATAGATAAGACATTCTTCACCACAGATGCACAGTTTAACAGCACGGAAAGGGAGAGCCCGGTTAACATTGCTATAAACGGGTAACTTGACAACAGAGGTATGGATATAATCCCTCCAACGCGAGCAATCATAATAGGACCAAGCAGCCTTTCAATATATGGATATAGAGTAATTTGGAAGACAAAAAGACCAAAACCAGAAATTGCAAGAACTTCACCAACGTCCTCGGTTGTAAAGCTCAAACCCCCAAGCTTCCGAGGACTAACGGCCCATAATGAGAATATCTCTGTATAAGCCATGTCATGAAGTGAGAAAACGCAGTAAACAATGATTGAAGACATTAAGGGCCAATTCTTGAAAAGGTTTTCTTTAGGTGTTTGTTCTTCAGTTTTTT
>Dhingra_Pear_16_GATCAG_L001_R1_001_paired_trimmed_paired_merged_contig_42053 ZINC INDUCED FACILITATOR-LIKE 1-like isoform X1	GO:0016021	GO:0005215	GO:0055085
TTCCAAATTACTCTATATCCATACGTTGAAAGGCTTCTTGGTCCTGTTATGATTGCTCGCATTGGAGGGATTATATCCATACCTCTGTTGTCAAGTTACCCGTTTATAGCAATGTTGTCCGGGCTCTCCCTTTCCGCGCTGTTAAACTGTGCATCTGTGCTGAAGAATGTCTTATCCGTCACGATTGTGACTGGCCTGTCCATCCTTCAAAACAAAGCTGTG
>Dhingra_Pear_16_GATCAG_L001_R1_001_paired_trimmed_paired_merged_contig_58784 ZINC INDUCED FACILITATOR-LIKE 1-like isoform X1	GO:0016021	GO:0005215	GO:0055085
AAACAATGCACCACCAGCAGCTGGAGCAATTGCCTTGAACAGTGACATTGCTGTCATAGAAAGTCCATTCGCTGCGCCTCTTTGTTTTTGGTCCACCGCTCTGTTTTGAAGGATGAACATGCCGGTTATAATCGTGATAGATATGACATTCTTCAGCACAGATGCACAGTTTAACAGCACGAAAAGGGAGAACCCGGACAACATTGCTATAAGCGGGTAACTTGACAACTGGGGTATGGATATAATCCCTCCAACGCGAGCAATCATTACAGGACCAAGAAGCCTTTCAACATATGGATATAGAGTAATTTGGAAGACAAAAAGACTAAAACCAGAAATTGCAAGAACTTCACCAACGTCCTCAGTTGTAAAGCTCAAACCCCCAAACTTCCGAGGACTCACGGCCCATAATGAGAATATCTCTCCATAAGCCATGTCATGAAGTGAGAAAACGCAATAAACAATGATTGAAGACATTAAGGGCCAATTCTTGAAAAGGTTTTCTTTAGGTGTTTGTTCTTCAGTTTTTTGCTTTTCATTTGCATCAGACCCACCATTGGCAGCTTCCAAAGCTTCATAAGAATCATCGTCTAATCTAGCTTTTCCGTTGTGCTTGTGTAAAGTTTCCGGAAGCCAGAAAGAAATAATG
>Dhingra_Pear_16_GATCAG_L001_R1_001_paired_trimmed_paired_merged_contig_9017 ZINC INDUCED FACILITATOR-LIKE 1-like	GO:0005886	GO:0009705	GO:0016021	GO:0022821	GO:0071805	GO:0090333
GTGCTTGTGTAAAGTTTCCGGAAGCCAGAAAGAAGTAATGGTTACTCCAAATGCCAAAGCCGATATACATAGGCAAGGCAAGAAATACGGAAACCTCCCAAATATAGAGCTTTTGGAAAATATACTTGGATATTTGTCTGCTGGCTGGGCCAAGAAACCTCCCAAGGCTGGGCCAATGATCAATCCGATACCCCAGGCTACACTAACTGTTGACATGCCTAAAGCTTGGTGTTCTTCTCGGAAGGCTTCACTTGCGTATGCCTTAATCGGCCCAAGTAGTGTAGAAATAGCCATCCAAAAATTTACACTGAGTCCAAATAGAGTGTTGAAAATAACCACTGCAACAGTCCCTATAATTATGACAGGCTTCCGACCATAGCGATCGGCCACCATTCCCCAAAGAATTGACGTCAGAACTCTGCCAAGCATATATGAAGACCCTACATATCCAGCATAGTAGCCAATGTCTTCCTCTCTTTTAGCAATATGGAAATCCCTAATCATAAAATAAAGGAATGGAAAGAGAGATGATATTGGCAGCGCAGCTGAAAGAACAATAAGCCATACAGAAACAAGCATTTTAATAGGAAGACCTCTCTGCAGCTCTTTACGCTGTTCCACTACACAGCCGGGACACTCGTCATAGTAAACCTTCTTCAGCAGCGTCTCTCTGCACTTCTCAGCCATGGTTCGAACGATCAATCGCTTCGAACCCTAAACCCGAAAAATGGCTCTCTGAATCTGTTTGAT
>Dhingra_Pear_16_GATCAG_L001_R1_001_paired_trimmed_paired_merged_contig_28038 Yth domain-containing isoform 2 [Theobroma cacao]
GTCTTCGTAGTACATAAAGTCATCAAGTAAAGATGTCTTCAATGTGTGGTTCTTGAATATTTTCAGAATCTCCAAGCCTTTCTTATACATGACCTCTTGTGTATCCCTGCTATTAGTCACCGGCTTGTTTTCATTGTTCTCCAATACAATGTGCCTGAAACTGTTATTTGGAACATCTTTAATGATGTGCCACTTAACAGGGAAGCTCCCACTCCATTTATCTTGCTGCCAAAAGTCCATATCCTTGTTAAAGTCAACCGGGCCACCCATCTCCGCTATGCCACAGAATTGACCACTTGCATTAACCGAAAAGAAAAGGAAGATAGGACAGGCTCTATGTTTTCCTGCAGCTATTCTTTGAGCATCTTCATATGCACTATTTAGTTTCTTGTTGCCATGGGGTGTGGATGACCAGACATTGTATTTGACGCTTTTGTGAACATCATCCTCGCTGTATGATTTTATTACGAAAAACTTTGCATCCGCGTAGTCAACTGGCAGGTCATCCTTATTATATTTATCAGTACGGATAATGATGTTTCCTTGTGCATCACAATCTCCTGCCTTGGTCGTATAGGCTTTCACAGCTAGTTGATTTTTTAACCTATTGATTCTAGGACCACAATTTTGCTCACCCAATGCCTCTAGGCCACCATGTACATCATTCAAGTCCCTGCCAACATGAAACTTTGGTCGAAGCTTACTCACAGCACCACTTCCTTGAGCACTAGATCCAAAGTTAGATAAGCCATTACCAATGGGGATTTCCACCTTGAAATTATTAGGCAATACTTT
>Dhingra_Pear_16_GATCAG_L001_R1_001_paired_trimmed_paired_merged_contig_26498 Yth domain-containing isoform 1 [Theobroma cacao]
TGATGACTTTATGTACTACGAAGACCGTCAGAAAATCATGCAGGAAGAGAGAGGCAGGTTTCTTATCAGAAGCTTCGAAAGTCCATTTTTAGTAACTGGGCTGGGTCCCCCTCGCAAGCTGAACAACTCTGTGGGTGAGCTGCCCTGTATTAAGGAGGAAAAAGTCACCAAACTTAACGACGATGCAAACAATTCAAAAAAGATTACAGTCTCTGTTGCTGAGCAGGTTTCCTCCAACATGAGTGCTAAAACAAGTATCAAGAAGGAAAACACTGAGCAGAAGGCAATTGAAGCAAAAGATGATGTTGTGTCTACCTTAGAAGTTGGTTCCCTCACTATTAATCCAAAGCAGGCAGGATCAAAATCTTCAGCAGCTGCTGTTACTAACACCGGAAAGGTTGATGTTGTCACTGTGGGCTCAATGCCCGTAAGAGTTAATGGATATGCTGAATCCTTGGGTAATTTAACGTTTGGAACAATCCCTCTGGATCCTAGAGCGTTACGACTAGAGAAGGGCGGCTCTATTATCGAACAGGCTGCTCAACCTCAACAGAAATGATTAGGAAGTCATTCACAGTTCCTTGTATCGGATACATTTTGCTTTGTTGGCGGGGTTCATCAAATCCCGGGTTCATGATTCTCAGGTCATGATTACAGGCAAATGGTAAAATGCAATACTCTGATGTTGTCTCTTGTTTTTTAACCCCCTTTCTTTTAGTTATTTTGCTCCAGTTGTTTTCTGGTCCATACTTTCTAGTTACATCCTGGATTTATTGGCGGTAGGG
>Dhingra_Pear_16_GATCAG_L001_R1_001_paired_trimmed_paired_merged_contig_109768 Ypt Rab-GAP domain of gyp1p superfamily isoform partial [Theobroma cacao]
TTCACAACCCGCGAAACTGAGTCAGCACCGAGTTCAGCTACGACTCGTCACTCCCCACCCCCCTCACCCTCCTCATTCCCCTTGACTCGGTGTGAACTCGGAGTCCGCCATGCTCAAAGGCAAGCTCAAACTCCTGGAAAAGGCCAAGCGCGTTTTTCCGGACCGGATTGGCAGCCTGGTCGCGGGATTCGAAGACAAAGAGGAAGAAAATGATGGGTCCGACTTGGTGTTCGAGTCGGGCGAGGAGCTGGAGACGATTCTGCCAAACGGGTACGGGTCCGGCAGAGAAAGAGATTGACGAAGACGATGAGGATTTTGATGATGAGAAGGTGGATAGGGAATCGGATTTGAGGGCCTGGCAGAGACCCGAAATGGAGGTGTCGGGCTCGGTGTCGTTGTTGGCGGCCATTGCCTCGGATGATAAAAGCTTTCTCAGCCAGAGATAAATTT
>Dhingra_Pear_16_GATCAG_L001_R1_001_paired_trimmed_paired_merged_contig_52932 Ypt Rab-GAP domain of gyp1p superfamily isoform partial [Theobroma cacao]
TCAGCCTGGTTGTCTGCAGGTTGCTGAACATTTTCCATATCATTGAGAATTGTTCGCCACAAATTAGCTAAAGCAACAGCTGTTTTGTTCATCGTTACAAACGGTAAAGTGAAAATTGTGTACAGAATCGTGCGTGTTGGTAATGGATTTACAGTGGCAAAGACAAACGATACGAAGATGGGTCAGAACTAAGATCTCGAGCTACCTGGAGAAGGTGTTCAATGTTAATGTCTGGATAGCGCTGCAGAAGTTTTAAGTTTGCCACAAAATCGCCGCTTAACAGTCTACTTTTCACGCATAGCAGCATTGCGCAACAAACTTTTAGAAGCATATCCTGCAGTCAGAAGTAATGTGATCCACCTGAATCCATAGTATTGCGGTTTCACCTTTGTAGTGAACTCTAGATGCCTCCACAGTTCTTCATCGTTGGCTTTCAATAATTCTGACAAGCGGGAGAGAGTGGAGAGTATACCAACTGCACTGTTATCCAGTTGTTCGCAAAAGTGATCCACTGAGTCACTCAAGAGTCGGACAAAACAAGAGAAGCTATCTGCTTCTGCATTTACAGCATTTTGCTCATTCGGGTCAGTACTAAAGACATAGTATATTGGTGCCAAGACCTCATTCATGCCTTGCACGTAACGGATAGCTGGATTTAGTTTTGCAAACAGCAGAAGAATGCTTCTCATTGATTCCCTGTGTTTCCTGCTGAATGATGACTCCCCTGAGAAGAATTTCAGATCCGGGTGTGTTCGTTGCAAATCGCGGTCTATCTGTTCTGCAATCTCTGTATGCTGAAAGTATTGATGCCAAACACTAGCCTTACCAAGGCTTAAAGGGTGATCTTCCTCGGAAATTTCAGATCGCTTCAGCGGTCCATCAACATTGCCGTCAGCAGGCTGATCGCAATAACTCAAATCACCAATTTTTCTCTTTGTGATTTGTGAAGGACTCAGGAGGAGCTCCTCTTTAAGCTTGGCATATTTTTGTCGGTTTTCGATCAGTTCTTTTTCCCATAAATCCCGGGAAGGAGGTAGATAACCCAAGAGCAGCTTCCAGGCTGTTGCGCGCAAACCTCCTCCATCCGGAAGCCCTGAGCTAGTGATTCTTTGTAACTTTTCCAAATTTATCTCTGGCTGAGAAAGCTCATACTCAAGATCAGACCTTTTATCATCCGCCGCAATGGCCGCCAGCACCGACAACGAACCCGACCCTTCTCTTTCGGGTCTCTGCTGGACCCTCAAATCCGGTTCTCGAGCTCCTCGCCGGAATCGAACACCAGATCGGACCCACCATTTTCTTCCGCTTTGTTTTCGAATCCCGCGACCAGGCTGCCCAGTCGGTCCGGGAAAACTCGCTTGGTCTTTTCGGGGAGCTTGAGCTTGCCTTTGAGCATGGCAGCCGCCGAGTTCACACCGAACCGGTGCGAGTGAGGGAGCGAGTTGGGTTTGTGGGTTAGTTGGCGATTGCACTGGAATCGGTGAGAGTGGAGCGAGAGGGAGGGTTTTGGGGGGTCACGAGTGACGAGTTGCATTGGACTCGGTGCTGACTCAGTTTGGCGGTTTTTTGAAAGAATGGTAGTTTACCGTAGA
>Dhingra_Pear_16_GATCAG_L001_R1_001_paired_trimmed_paired_merged_contig_58786 Ypt Rab-GAP domain of gyp1p superfamily isoform partial [Theobroma cacao]
CAAGAGCAGCTTCCAGGCTGTTGCACGCAAACCTCCTCCATCCGGAAGCCCTGAGCTAGCGATTCTTTGTAACTTTTCCAAATTTATCTCTGGCTGAGATAGCTCATACTCAAGATCAGACCTTTTATCATCCGCCGCAATGGCCGCCAGCACCGACAACGAACCCGACCCTTCTCTTTCGGGTCTCTGCTGGACCCTCAAATCCGGTTCTTTGTTCAACTTCTCATCATCAAAATCCTCGTCCTCTTCATCAATCTGACTCTCTCTGCCCGACCCGTACCCGTTTGGCAGAATAATCTCGAGCTCCTCGCCGGAATCGAACA
>Dhingra_Pear_16_GATCAG_L001_R1_001_paired_trimmed_paired_merged_contig_36004 Ypt Rab-GAP domain of gyp1p superfamily isoform 3 [Theobroma cacao]
CTGTAAGAGGTCATAGCCTTTCAGTCGATTCCATATCTCCAAAAGCACCAATAAATCTAGTGCCTGAAAGCTACTGGGAAGAGAAGTGGAGAGTTCTGCACAGGGAAGAAGAAATAAGGCAAGATGATTTGAAAAAGCAGGTTCCAAGCCAGAAAAAGCGATGGACAGAAAAAGTAAAGTTGAGCCTATCCAGAACAGAGTCTGAACCATCTCCATCAAAATCTGAGAACAGCAAAAAGAACCCCAGGTTTTCTGTTAGACGAAGGTTGCTGCAAGACCTTTCTCGAGAACTCAGCTCAGAGAAGGATATTGAGACATTGTGTTCCCATGAGGACAAACTCTCTTCAGAAGTAGAGGGCAACAGAGAAGATGGTTTCAATAAGGACCTTAATTCTGCCACTGAGAAAAGATGTTTGAATGGAGATCCAGCCAGCGAAGAAAATTCATCTGTTTTGTCAG
>Dhingra_Pear_16_GATCAG_L001_R1_001_paired_trimmed_paired_merged_contig_20559 Ypt Rab-GAP domain of gyp1p superfamily isoform 1 [Theobroma cacao]
ATGAGTTATGTTGGAAGGACCATTGTTACAATTGGGTTAAAGTTTGAGGGACCATTGCTCCAATTGGATTAAAGTTGAGGGACCATTTCTCCAGTTGAATTAAAGTTGAGGGACCAATGATAATGAATTTTTAGTTAAGAAACCATTGCTCCAATTGGGTTATACACTTTGCTGACAGTGAAAAGTGTTAAAAAGTTCAACTTTCACAAATAACGGTTATACACTTTGCTGACAGTGAAAAGTGTTAAAAAGTTCAACTTTCACAAATAACGAGTTCAATTTTTATGGATGTTTGATGGATGGAAGCTGGATTTTGTTGATGATCTGATGATGTTGGATGTTGCAGATATCAAACTGCCTCACTCACACCCCTTAGTACCATGACTTTCTCAAGGCATGCATCCACAAACGGCAGCTGAATGTTCCTCCTGCTGCTTTGGCACATATTTTTGTTTCTTGTATGCTGAGTGTAACATGTGCTTTCGATGACCCTTTCACATATTGCACTTCACAATGTAGATGCATACGGCTCTTGAAATTCTCACATCTCTGACAAAAGGTTGCTGATCTTCCGAAGCTCTGTTAGAGCTGCCATGGCCGTAACTTGTCCTTTGCCAACTATAGTGTTCTTTGATAAGTTCTCCAACGATCCAACCTGAACACCCCGGTCCTGCTGGAAAACAGACTCGATAACCTGAATATGTTCAATCATAGACTGCCCAAGATTCCTTAAAGTACCCACCACATGCTGGTCAACAGCTTCTCCTTTGTGGCTAACTAAAGAGCTGCAGGACCCCTCAGCCACAGAAGAGCTTGTTGCATTCTGATTACCTTCACAACGGGGAGATTTCATAGCCTCACTGGCATTGTATACTTTCTCGGATGTCCCTTCACCAGCTGCATTCCTTCCAAACTTCCAAAATCTCGGGAATTTACCAGAAAGAAGGTTACGTTCCTTTCCTGGCACTGAGTTTCCGGGAGAATGATTGTTGCATTCCGATGTTTGAGAGACACCCTTGGGATGATCAGAAACCGGAAGAGGTGGCTCTTCCGACACATCCTGTGAATTATCATCATTTTCATCAATGGACAGATTTGATGCAACGCTACTTTTTTCTGATTCAAGTTCATGACCATTATCCCCAGTACGAGGACTTGTTGGATCTGAGAAAACAGATGAATTTTCTTCGCTGGGTGGATCTCCATTGAAACATCTGTTCTCGGTGGCAGAATTAAGGTCCTTGCCGAACCCAGTTTCTCTGTTGCCCTCTACTTCTGAAGAGAGTTTGTCCTCATGGGAACACAATGTCTCAACCTTCGTCTAACAGAAAACCTGGGGTTCTTTTTGCTGTTCTCAGATTTTGATGGAGATGGTTCAGACTCTGTTCTAGATAGGCTCAACTTTACTTTTTCTGTCCATCGCTTTTTATGGCTTGGAACCTGTTTCTTCAAATCATTTTGCCTTAGTTCTTCTTCCCTGTGCAGAACTCTCCACTTCTCTTCCCAGTAGCTTTCAGGTACTAGATTTAGTGGTGTTTTTGGAGAAACAGAATCGACTGAAAGGCTATGACCTCTTGCATTCATTGATTTACCATGTTCATAGGGCCCACTATATAAAAGTAATGAGGGTGAGCTATTGTTCTTCAAAGCAAGATCCTGCAAAGACTTTGCCTTTTGTATCAGTTTCTTCAAATCTATGTTCTCATGAAAATTTAACAATCTCTGAAGACACGCAGTAGCATTCTCAGCAGCAAGAAGGGAAGATCTCAAATAAAGTAACATTGAAACTGCCATGGCTGCCATATATGCTCCTCGAGGTGAAGTAAGGATGGCAAAGCTGGCTGCATCATCTTCAGAACATTTGTCTAATTTACTATTACCAGATGCAAATATTTCATCCCAAATTATCAATAAATTTGCAAGTGAAAATTCACGCCCAAATAAAACCCGTAGCCAGCGAAGTGCAAAATACTGGGGTTCAACACCAAGCTCAACAAGGTGGCTGTGTAGAGACGAATCAACAAGAGACAGCAAATGATACAAAGCAGCAGATGCTTCAATGACAGGAGGTAAATTAGTATGAGAACCAACAGCAGGGGAGGGAGAGAAGAATTCTGCCATAGAAACTGAACCATGGGCCCCACTCATTAGAGCATCAAACATACAGTACGCATCGTGTTCCATAAATCTCTCAGACAAGACAATACCCAATTCACCTTCAGCACCATAAGAATCACTAAGCATTACAATGGTCTGTATCTCGGGATCAAGCTCGTCAAGACTCTTAACATTCAATGTACTTCCATCTGAGCCATTTTCATCTTCCATGGAATCAGGAAATTTTTTGAACTCAAAATTATATGTAAGATCATTTTCATGAAATGATAGACCATCAAATTTATCAGTGAAGTGATCTTCATATAGCTTTCGCACTTGAGATAGCCGCTCCACATCAAAATGAAGAACATACAATAGAGGAGCCAAGAGTTCATGCATTCCTTGTCTGTAACCACACTCTGGATGTCTAAGACACCACAATAACAAGATCCTTCTCAACATGCCTTGGCATCCTGGAGTTTGAAAGTAGCTTCCATGTTCTGGGTATAAACGTGATAAATCCTGATCAACCATTTTCTCCAACTCAGCACTCCGGAAAAAGTGACCCCATGTGCTATCTGGGTTTTGCGACAGTGGATTGTCTATGGCAAGGTCAGGAGAATTACTCCCATCCTTTTGGGGATGTGGATCAACCAGAAGGCGCCTTCTCAATCCGGCATACCTTCTTCTACAATCAGCTGAAACCCGACGAAGATCATCAGTGGAGGAAGAAGAAGAAGAGGGCAAAATCCCAAGATTTATACGCCATTGGACGCCTCTAAGGTCCTTGAATCGAGGATTCTCAGATCTCTCAGGAACATCAGGGGAGCTCAAAGACGACGATTCGGGCAATGCCGGCTCGATTGCAGCTGGCGACATGGCTTTCTCCCAATTCTCCAAAAACCCAATTACCAATTGAGCTGAAAACGATCAAGGTGTAAGCTAATGCAAAAAAGGAACAATTTTTTGCAGAGTTTGTGCAGATTTGTGAGCAGAAACAGACGAACAGGGTACGCATGCAATTCGGTTTTTTTTTTTTTTTCCTGGGCCGAAAGATAATTTTGGGAGTATGAAATTTGGAAGAGAAAGATGAAGTTGCAATAAACAAAACGCCGAGAGAAGAAGAAAGGGAAGGCGTGGTGGAAGAAACGGCAGAAGTTGCGGAGGAGAAGAAAGATTTGTGAGTTAGGAGATGAGGATCAGACTCCTGTATTCAAGAGAAAAAGCAACAATTTTTTATCATTAGATTTTCCACATTTATTTCTTCAATTCACCAAACCCGATTGGAGAGAGAATATCAAGTTTGTTTGTTCAGAGAGGGAGGAGAGAGAGAGAAAAAGAGAAGTGCTCATTTGACCTCCAACCACTTCAATCCAATGTTTAGGAAGGTGCGGTCGGTTGTCGTCTACTCACCGCTCTTCTATTATTGAATTACAAAACCCACCCCTATGGAGCGGTTCAATTAGAAACGAATTTCAAGTTCA
>Dhingra_Pear_16_GATCAG_L001_R1_001_paired_trimmed_paired_merged_contig_20560 Ypt Rab-GAP domain of gyp1p superfamily isoform 1 [Theobroma cacao]
GAAGAAAATTCATCTGTTTTGTCAGATCCTACTAGTCTTCGTACTGGGGCTAATGGTCATGAACTTGAATCAGAAAAAAGTAGTGTTGCATCAAATTTGTCTTTTGACGAAAATGATGATAATTTGCAGGGTGTGTCAGAGGAGCCACCACTTCTGGTTTCTGATCATCCAAAGGGTGTCTCCCAAACATCTGAATGCAGCAATCATTCTCCCGGAAATTCAGTGCCAGGAAAGGAACGGAAACTTCTTTCTGGTAAATTCCAGAAACTTTGGAAGTTTGGATGGAATGCAGCTGGTGAAGAGACATCCGAGAAAGGACACAATGCCATTGAGGCTACGAAGTCTTCGCATTGTGAAGGTAATCAGAACGCAACAAGCTCTTCTGTAGCCGAGGGGTCCTGCAGTTCTTTAGTTAGCCACAATGGAGAAGCTGTTGACCAGCATGTGACGGGTACTTTAAGGAATCTTGGGCAGTCTATGATTGAAAATATTCAGGTTATTGAGTCTGTTTTCCAGCAAGATCGGGGTGTTCAGGTTGGGTCGTTGGAGAACTTATCAAAAAACACTTTAGTCGGCAAGGGACAAGTTACGGCCATGGCAGCTCTAACAGAGCTTCGGAAGATCAGCAACCTTTTGTCAGAGATGTGAGGTGTGCATTATTTATAGCAACCTGTATATAGATTTTGTAATTATCTATTCATTTAGTGCCAAAATAAATTCAGTTCG
>Dhingra_Pear_16_GATCAG_L001_R1_001_paired_trimmed_paired_merged_contig_33924 Ypt Rab-GAP domain of gyp1p superfamily isoform 1 [Theobroma cacao]
GCTCAACAAGGTGGCTGTGTAGAGATGAATCAACAAGGGACAGCAAATGATACAACGCAGCAGATGCTTCAATGACAGTAGGTAAATTAGTATGAGAACCAACAGCAGGGGAGGGATAGAAGAATTCTGCCATAGAAACTGATCCATGGGCCCCCCTCATTAGAGCATCAAACATATAGTACGCATCATGTTCCATAAATCTCTCAGAGAAAACAATACCCAGTTCACCTTCAGCACCATAAGCATCACTAAGCATCACAATGGTCTGTATCTCGGGATCAAGCTCATCAAGACTCTTAACATTCAATGCAGTTCCATCTAAGCCATTCTCATCTTCCGTAGAGTCAGGAAACTTTTTGAACTCAAAGTTGTATGTAAGATCACTTTCATGAAATGATAGACCATCAAATTTATCGGTGAAGTGATCTTCATGTAGCTTTCGCACTTGAGATAGCCGCTCCACATCAAAATGAAGAACATACAATAAAGGAGCCAAGAGTTCATGCATTCCTTGTCTATAACCACACTCTGGATATCTAAGACACCACAATAACAAGATTCTTCTCAACATGCCTTGGCATCCTGGTGTTTGAAAATAGCTTCCATGTTCTGGGTATAAACGTGATAAATCCTGATCAACCATTTTCTCCAGCTCGGCACTCCGGAAAAAGCGACCCCATGTGCTATCTGGGTTTTGTGACAGCGGATTGTCTAAGGCAAGATCAGGGGAATTACTCATCCTTGGGCAAAATCCCAAGATTAATACGCCATTGGACGCCTCTAAGCTCCTTGAATCGAGGATTATCAGCCTCAGATATCTCAGGTACATCAGGGGAGCTCGAAGACGACGATTCGGGCAATGCCTGCTCAATTGGAGCTGGCGACATGGCTGTCTCGCAATTCTCCAAAAACCCAATTGCCAATTGGGCTGAAAACGATCGAAGTGTAAGCTAAGAAAAAAAAAAAGGAACGATTTTTGGCACAGTTTCTGGAGATTTGTGGGCAGAAAAAGATGAACAGGGCATGAATGGAATTGGGTTTTTTAATGGGCCAATAGATAACTATCAGAGTATGAAATTTGGAATAGAAAGATGAAGAAATTGCCAGAGAGAAGAAGAGAGAGAAGGCGTGATGGGAGAAAGAGGGCAGAAGCTATAGAGGACAGGACTTGCTTGTGAGTTGGGAGATGAGAATCAGACTCTTGTATTCAAGAGAAAAAGAAACAATTTTTTAGCATTATTTTTTGCACATTTATTCCTTCAATTCACCAACCCAATCCGGAGAGAGAATAACAAGTTTGTTTCTTGAGAGAGAGAGAGAGAGAG
>Dhingra_Pear_16_GATCAG_L001_R1_001_paired_trimmed_paired_merged_contig_46132 Ypt Rab-GAP domain of gyp1p superfamily isoform 1 [Theobroma cacao]
CTGACAAAACAGATGAATTTTCTTCACTGGCTGGATCTCCATTCAAACTTCTTTTCTCAGTGGCAGAATTAAGGTCCTTATTGAAACCATCTTCTCTGTTGACCTCTACTTCTGAAGAGAGTTTGTTTTCATGAGAACCCAATGTCTCAATATCTTCTTCTGAGCTGAGTTCTCGAGAAAGGTCTTGCAGCAACTTTCGTCTAACAGAAAACCTGGGGTTATTTTTGCCATTCTCTGATTTTGATGGAGATGGGTCAGATTCTGTTCTGGATAGGCTCAACTTTACTTTTTCTGTCCATCGCTTTTTCTGGCTTGGAACCTGTTTTTTCAAATCATCTTGCCTTATTTCTTCTTCCCTGTGCAGAACTCTCCACTTCTCTTCCCAGTAGCTTTCAGGCACTAGATTTATTGGTGCTTTTGGAGATACGGAATCAACTGAAAGGCTATGACCTCTTACAGTCATTGATTTACTATGTTCATAGGGCCCAAAATATGAAAGTAATGAGGGTGAGCTATTGTTCTTCAAAGCAAGATCCTGCAAAGACTTCGCCTTTTGTATCAGTTTCTTCAAATCTATATTCTCGGGAAAATTTAACAATCTCTGAAGACATGCAGTAGCATTCTCAGTGGCAAGTAGGGAAGATCTCAAATAAAGTAACATTGAAACTGCCATGGCTGATATATATGCTCCTCGAGGTGAAGTAAGGATGGCAAAGCTGGATGCTGCATCATCTTCAGAACCTTTGTATAATTTACCATTATCAGATGCAAATATTTCATCCCAAATTATCAATAGATTTGCAAGTGAAAATTCACGTCCAAATAAAACCCTTAACCAGCGGAGTGCAAAATACTGGGGTTCAACACCAAGCTCAACAAGGTGGCTGTGTAGAGA
>Dhingra_Pear_16_GATCAG_L001_R1_001_paired_trimmed_paired_merged_contig_46829 Ypt Rab-GAP domain of gyp1p superfamily isoform 1 [Theobroma cacao]
AAATCCTGATCAACCATTTTCTCCAGCTCGGCACTCCGGAAAAAGCGACCCCATGTGCTATCTACAGGTGAGATCACAATGGTGCAAATACTTGATCATTAGTTGTTTACATTGTTTTAGACTGTAATATCTCCAGGGGAAAGTTGTTTCCCTTTACAAAAGACAGTTCACTTTTAATATCAAATATGTGATATTTTTGGTCATTTCAACACAATGGCTACATATAGAAAGCTAATAGTGATAAGTGAAACAAGCATTGCAGAGAAACTAATATAGGAAAATCAAGCTCAAGAAAATTGTAGAATAGGGTGCACATTGGCAAAATAACTGGTTAACATGCCCGCGCGCATGTTTATCTGGAGTGTTTCTACAGAGCTCCTACAGTTCACGTATGCGGATCCATAGACTTTACCTGGGTTTTGTGACAGCGGATTGTCTAAGGC
>Dhingra_Pear_16_GATCAG_L001_R1_001_paired_trimmed_paired_merged_contig_18053 Ypt Rab-GAP domain of gyp1p superfamily [Medicago truncatula]
TATCCTCTTCTACAATCAGCTGTGACCCGACGAAGATCATCAATGGAGGACGAAGAAGACGAAGAAGAAGAAGAGGGCAAAATCCCAAGATTAATACGCCATTGGACGCCTCTAAGCTCCTTGAATCGAGGATTCTCAGCCTCAGATATCTCAGGAACATCAGGGGAGCTCGAAGACCACGATTCGGGCAATGCCTGCTCAATTGGAGCTGGCGACATGGCTGTCCCGCAATTCTCCAAAAAACCAATTGCCAATTGGGCTGAAAACGATCGAAGTGTAAGCTAAGGGAAAAAAAGGAACGATTTTTGGCACAGTTTCTGGAGATTTGTGGGCAGAAACAGATGAACAGGGCATGAATGGAATTGGGTTTTTTAATGGGCCAATAGATAACTATCAGAGTATGAAATTTGGAATAGAAAGATGAAGAAATTGCCAGAGAGAAGAAGAGAGAGAAGGCGTCATGGGAGAAAAAGGGAAGAAGCTACGGAGGACAGGACTTGCTTGTGAGTTG
>Dhingra_Pear_16_GATCAG_L001_R1_001_paired_trimmed_paired_merged_contig_45810 Ypt Rab-GAP domain of gyp1p superfamily	GO:0046686
ATTACTTTTTTTTTTTTTTTTTGATGAACCATTTTACTCGTTTTATATAAGTATCGATGTATACAAAATTCGAATATAGACATAAATAAATATATTTTGACAACCATATGTTTCCTTAAATTGTATCCCGGAGGTTGAAACTTTCCCTAATTTCCTCCAATTTTTCAATTTGGAATCTATCAAATATAAAAAGCTACAAGTGTCAAAGGTGAGGTGGTAGTTCAATATTTGTGTATAATTATAAATAGAAATAAAGGTAAATGTGTTGTGTGTTTAACATTTTTGTTTAAATTAGCATCCCTAACCTCCAGACGGTGCACACACACAAAGCAAATGACAAAGAAAAAGATAATTAGTGTAGGGTTGGAAGTGAGCTAGATGCAATTTTGTTAATTACCTAAATTACCTCAAAGAGTATGATTTATGAGGGCTCGTTTGGAAAGTGATTCTAAGACAGTCAGAATCACTTTTGGGATGAGGTGCTTCTCCATAAAATCACATAAATCACTTCGATTTTATCTATATGGGAGGTGCTTCCCCTCAAAAGTGATTCTAGCCCTTCCATAATCACTCCCAAACGAGCCCTGAGTACCTTCGGAGCTCAGGTAGCAAAGAACCAATGTTTCCCTCAGCTCCATCCAATAAAATAAAATCATACAAAGTGATTCATCCTTCTTCCTCCACTGCTCAAATGCAAAATCTACAGACACATTTGTGTTCAGCTGGCCAAATGTCTGGGAGAGCTTTTGAACATACTGTGCCACATGAAAGCTCTTGAAAGCACCATCTCGAGTTCTTGGTGAGTCCAGTTATGCGTCGGAAGGTGTTGAAGAAACATTACCAACTCTTGGAAATCAAGCTTCTGAAGCTCTTCTGACCACGTTAGAAGAAAACTGGCAAATATATACACAAGGAAATCTGGCAATGCATCTCCTTCGGCTAGGTATGTATCCCACAGACGAGAAATAAGATTGAAAGGAATCTCGCGTATTAGAAGACAGTTGAACCACCGAAAAGCAAATTGAAGAAATTCGAGGCCTTGCTCCTCCACATGTCTAGATACAGGTTCATCAATCCGCCTGACCACTTCCTTTAGTTTAAACACAAGCCTCTGGATTCCCGGCTGAGCAAAAGTGTAATGATCTTGCATACCTTCAAGTAAATTTGATAGGCACCAATAGCAGTCAGCCTCTATATTAGATATTTTATCAGGAGACAGATCAGAGATCGACCAATTATCCACACTCCCCTCCAAGTATTCTGACAAGAAAACAACTAGAAAAGGAGTAACAAGATCATTTATTCCCTGAACATATCCACTTGCAGGATGTCGAATGGCCCAGGTATAAAGGATGCGCTCCAAGGATTTCTGGACTTGCTCCTGCTGAAAGAAGGATACATCTGGCACAGTTCTTGGGC
>Dhingra_Pear_16_GATCAG_L001_R1_001_paired_trimmed_paired_merged_contig_45811 Ypt Rab-GAP domain of gyp1p superfamily	GO:0046686
CAATTTCTTCAGCTCCGTTCAATGAAACAAAATCATGCAAAGTCAAGTCATTTTTCCTTTTCCTCCATTGCTCAAAGGAAAATCTACAAGAAATGCTTCCAAATACAAATACTACAGACACCAGATACATAATATGGGCAATGACCTCCACCATAGAAGAAAACAATTGTAAAGAACAAAGAAACCGAAAACTATGGATAAAAGAAAAGTCCAGAGTCGTCGATAGATGGTTGAATATTACAAATTTGTGTTTAGCTGGCCAAGTGTCTAGGAGAGCTTTTGAACATACTGTGCCACATGAAAGCTCTTGAAAGCACCATCTCGAGTTCTTGGTGAGTCCAGTTATGGGTTGGAAGGTGTTGAAGAAACATAACCAACTCTTGGAAATCAAGCTTCCGAAGCTCCTCTGACCACGTTAAAAGAAAACTGGCAAATATATACACAAGGAAATCCGCCAATGCATCTCCTTCGGCTAGGTATGTATCCCACAGACGGGAAATAAGGTTGAAAGGAATCTCGCGTATTAGAAGACAGTTGAACCACCGAAAAGCAAATTGAAGAAATTCAAGTCCTTGCTCCTCCACATGTCTCG
>Dhingra_Pear_16_GATCAG_L001_R1_001_paired_trimmed_paired_merged_contig_63061 Ypt Rab-GAP domain of gyp1p superfamily	GO:0046686
CCAGGTATAAAGGATGCGCTCCAAGGATTTCTGGACTTGCTCCTGCTGAAAGAAGGATACATCTGGCACAGTTCTTGGGCAATCAACAGCAATCTGACGAAGCATGTTTATCTCATCATCTGAACGCTCAGTATCCGGAATATCATAGTACTGAGAAGCACAGTCAAGATACTCAAGGCGCTTCCTTCTTAGAACTCCCTCCCTTCTATCTGAATTAGATGGTGCATATCCCAAAAGAAGCCTCCATATATCGGCCGCATACAAGCCACAACATTTACATGATAAACGCAATCCAGGTTATCAGAAAGGCAAATAAACGAGCCCCTTTTCTAAGGTGATGGTATCTTCAAATGCATGCTTTAGGACTTCCACTCCACTTGCAAGAAAAAAAAAGTGGAATGAAAAGCTTAATAACACAGTAACACAAGCATAAAATCTTGGGAGTTTTAACGAAACACTCCCGGTACTGTTCACTTTTAACGAAAAAGACATTTTTACTCTAAAAAGTCATTCTTGGTACTATTCACTTACAACACCTTTTTGTCCTTTTGATTAAAACTCAAATTTTCAAGCCCTTTTCATTAGTTTTCCTTTAATCTGGGTAT
>Dhingra_Pear_16_GATCAG_L001_R1_001_paired_trimmed_paired_merged_contig_87381 Ypt Rab-GAP domain of gyp1p superfamily	GO:0046686
ATGTTCAGTAGCTCATGAACCCAAAAATGTTTGACCTTTCTGTTTTATATTTTTATCTTCAACCTTTGCAATAGCCTGTATCTATTGGACCGCTTATGCCTAACAACAAGCATAAAATACTGATCCCAGATATATGGTTTATCTAGAAAGTTCAGACCAATTGTCTTAGTTTAGGGTTCATGCAAAGGACTTTGGTTCATTAAACATGCGGATAATTACGCTGCAGTTACAGTATGGAACATATATCATTTTGGCTCTGCATTGTTGTCTTCCATCTTGAGTAGGGTTTAAAAACCAGCCCATGTCCATGTCTATACTTTTAGAGGTTTCTTATTAATAAAGAGACATAGTTGGATTTTTCTGACTTGCCTTAAAGGATTTCCTATAGTATTAGTTTCAAATTGTGTGGTTCGCAGATGGTGCTTTCAAGTTTGATAGCTACTTGATTAAGTTCTTATGTTCTTGTTCAACTGCGCTATATTTTTGGGTAGGATTGACTGTCTATTTAGAGGGATGGGAATACAGGGCCTGATTCTCATACCCAAACTGTCACTCAACTATTAGTGAGTATTATAATCAGGATGTTTTAAGTTCTAGGTCTATTCCATTGGCTTTCCATGGAGCATCTTTTTGTAAATGTGGAGTGTGCGCAGATAGTATGTGATACAACGTTTACTTATCGAAGTGAAAAAGATTATACGTTTACTTATTCTGCTAGCATTACGAATTGGGTGAGCTGTTTTTGGGTTTCTGTAATTTAGATTTTAAAAATTGAGTCAGACATGGAGCATGGTTATTATGATCATTTTGAGTTATTTGTTTCTTGAATTTTTTTGTTTTTATGATCACTAGTGACATGTTTTCAACTTACTTTTCCTAGTTTCTTTCAGGGCCATTAGACATCCTGCAAGTGGATATGTTCAGGGAATAAATGATCTGGCTACTCCCTTTCTAGTAGTTTTCTTGTCAGAATACTTAGAAGGGAGTGTGGATAATTGGTCAATCT
>Dhingra_Pear_16_GATCAG_L001_R1_001_paired_trimmed_paired_merged_contig_40209 Yippee family zinc-binding isoform 2 [Theobroma cacao]
CACATGGGGATTCATCTCCAATGAACCTAAAAGCAATAGCAAACCAGATGTACACTAATTTTTTTTAATCCGAGTACTTGATTAACTGTACTGTATTGGTATTCAATGACCATGTTCTAAAACAATTAGCAATTCACGACGGTACGAAGAACTTAAAGAGTCCTGGCCTACATCATCGATGAAGACATTTTTAATCCCAGTAGCCTACTCGACGAAAGAAAATAGGTTGCTAAGAATTTACATTTGAAATTAATAGTTCAATTTTCCTGAATGGATGGTAAATCAAAGCCTCATCAGTCATCACCATCGCTTCCACCAATCTGAGCTTCGAGAGCAATCGAGTAGTTGCTTCCATCAGGACCGAGAATCTGAAATCTCCCAAAATCTGAAATCTCTCAAGGATAAACTTTCCTTCCTTGTACTTCTGGGATTTCTCATGTGCAGCCTCATATTTCCACCCCACATTTGAGCCACATGAAACACAAAATATGTCAGCAACGGTATGCAATCCTGTTATCATGATCCGCTCTTCTTGCTCTCCAAGTGTGACATTTACAACTTTATCGAAAAGATAAGCCTTTCCATGCCTGCAGTGAAAAGACTTAGAGATTACGTCGTCCACAAGACCGAGATGGGTTCTGAATGTCACTAATCAATCCTGATATCAAACACATAACATCATAAAAGAGGGATTAATGTACATAAGCATCAAGCAAGAAGTGGGAAGATATGATTGAAAAAGACAAGCCAAGAAAAACCTTGCTGCTCTCAGATGGGTGATGAAATCAGGACAGTATAAATACAGCTTTGCCGCATAAGTTTTACACCGATGCAATATTTACAGGGATGTTCAAGCTACTTACAGTTAACCAGAATTTAAGAGTTATTATAGTGCGCAAATAAATGATTAAAGAGCTACCAAACTGCATCGCTTTTGTTTCCATATAGTTGACGTTGAAACAACAATAAGGCAAGTACCCCGGACAACATTTTGGTCTAGAATTAGAGTCTTAGAGAACAGAGACGCAAGTTCCCATCTAATCTTCCAGCCAAATTTAACTATTAAACCAGGAAAGTGTAAAGTAGATATCTTCGACCTAATCTTAGCAGGAATTAAGTACCTAATTCTTCTCCAGCAAGTAAAGCCATAATCTGTGTTTCTAGAATTGCATAATTAAATCCAATATCATCATAGAGGCTTTACAGATAAAGGTTCTAAATTTTGAGCATTTTGCCCATCCGTTCATCAAACGTGCAAGCCATTTCACAAGAAGCCAAAGCTGATTGTAATGAGCCATAAACACAATTAGGAAATGAAACCCTGCACCACGAATAAAAGAAGGAACCGAGAATCAACCCAATGTTTAAGCTTCCAATGTCAACCACTTTGAACATGAACGATCGCATTGCACTACGGTATAAAGGTACCCCAACTCCTCAATATCACAAACAAAACACTCCAAAAAAATACCTAAAACCAACAATGTACATATCACAACTCCTATATATCCAATGATTAGACCCCCACAAATTACATTCATACGCCTAATACCGATAAATCTCTCTTCGAAAATCGCCACAGATTTACATATCACAACAATGCATCCCAATTTCACAGAGTTCATGAATGTCTAGGTAGAGTGCATTATGCAAATAAACAGTAACAATCCATAACAAACAGAATCACGGAGAAGGCGATTTCGGACCTTAGAGATTACGTCGTCCACAAG
>Dhingra_Pear_16_GATCAG_L001_R1_001_paired_trimmed_paired_merged_contig_13825 Yippee family zinc-binding isoform 1 [Theobroma cacao]
TCGTGGGCAGTTTCATATTTCCACCCCACTATCGATCCACACCCAACGCAGAAAATGTCAGCAACTGTGTGCAGTCCAGTCATCATCGCTCTATCTTCACACTCTCCGGAAAACACGTTCACTACCTTACTATGATTGGAGACATGAATCATATATCAAAAACCAACTAATTGCAAGCATATACTGCTCAATGACAAATTTCGTTGAATGAGCTTGCAAACGAGCCCTTATTATCCTATTTCAGACTGCATTATCCCCCCAACTTCCATACTTTCAGCTATGTTAAGACGTAATTTAACAGACTACAAATGAAAAATAAGACTCAGAGACTGAGTGCTGGAAGCTATTGGCAGCAATCCTCTCGTTGTATATAAATACAAGAAAAGAAAGCAGATTTTCATTGAAACGGATATAGAACAGTATCATGTGATCAATAAATCGCACATGCAATCAATAAATGTTTCTTGATCACGAGTAAAAACAAACAGAATACTCTTTCGCTATTTCAACATCTCGCCTGTAACTTCCATATCAGACATGGTAAAGGTGTCCAAATATTAAGAAAAACTTACACCTTACTGAAGAGATAAGCCTTCCCATGCCTGC
>Dhingra_Pear_16_GATCAG_L001_R1_001_paired_trimmed_paired_merged_contig_79275 Yippee family zinc-binding isoform 1 [Theobroma cacao]
GAACAACCGTTGTTTCATAATACTTATAAGGAAAGTATGAAAGCAAATAACTTTGCCAATGGGGGATTTCATTAACCTTCAAGTCCATATATTACTAACATTAGTTTCTGCTGAACGTATGCAGAAAACCAACAAGAAGAAGCACAAATTATCCCCAAACGATCGTAAACCTTCGAAAATCGAATTATTTTAGCGGAAGTTGTAGAGTAAAGGGATCACGACACCGATTCTTGTCATGCATTATGGGTGATTACTAGTACTGCTTAGAAATCTTTGCTCTCTCGATTATAAATTTTCCTTGCTTGTACATCTGAGTCTGCTCGTAAGCTCGAATGTACTTCCAACCTAAGACCTCGCCGCAGTTGCTGCAATAGATGTCAGCAACTGAGAAAACACCAGTTATGAGCTTCCTGTCCTCCTTTTGTCCCACAATGACGTTCATTGCATGGGAGAACATATATGCCGGCCCTGATTTTCCCAGAAATTTCTTGGAGATGAGGTCGTCACGAAGAGCAAGAGGATTATGGCAACTTCTGCAGCTGAAGAAGGGACTGCCGCCGGATTCCGCCATTAAAGTGGAGGAGTATGAAGAGATTATGCTCCCATAAATTGAAGAAGCATAAGGAGGGGGCAGATTTGTAGAGTTTGGAGAGTCGACTGGAAATAGTATTTCAGCTGGAAAAAGTGGATGAGGGGGATGAAAAAGATAAGGCTGGGTGATGAAAAGTACTA
>Dhingra_Pear_16_GATCAG_L001_R1_001_paired_trimmed_paired_merged_contig_83106 Yippee [Arabidopsis thaliana]	GO:0005634
CTCTCAAGGATGCACTTTCCTTCCTTGTACTTCTGGGATTTCTCATGCGCCGCCTCATATTTCAATCCCACATTTGATCCACATGAAACACAAAATATGTCAGCAACGGTATACAATCCTGTTATCATGATCCGCTCTTCTTTCTCTCCAAGTGTGACATTCACGACTGTCATACATAGGGAAAGCGAAAGGTTAATTCAGCATTCATATGTGTAAGTTGCATTTGATGGGAGTTATGAATAAGCCTTCTTCATAGGATTCAAGTGAACGAAAATGCGTTTGAGACAAATGCATTAATTAGTGAAATTTGGGAGAACAATACTCCAAAATAGATTTGCTATGCTGTCACTGATTTCATTAATTCTCTTTGTTTTGCCATCCTCAAAGTTAAGCTTTCAAAATTCATCAACCGGAATGAATCCTCTGGCCTATATCATATCGGGGGACAAGAAACAATACATGGCCAAGTTTTTTGTGGCAAGTGAGACCAATATAAACTCAAATGCTCATAACCCTAAAACTGATATACAAGCATCCCTAGCTATGACTGAATCTATTCAAATTTTCAACCGTAAAATAGTATTACACTTACACTTTATCGAAAAGATAAGCCTTCCCATACCTGGAGTGAAAAGACTGGAACAAAAACAAAAGCAAATCAAGGGGTTAGAATGTCACTAATCAATCCTGATATCAAACATACACCATACTGCATTGCTTTAGTTTCCATATGATCAACGTTCAAACCAACAGTAACTGTAAGATCCCACATCG
>Dhingra_Pear_16_GATCAG_L001_R1_001_paired_trimmed_paired_merged_contig_13340 Ycf54 [Glycine soja]	GO:0009507	GO:0009579
TGTATTCGTTCATATTTCGGTTTTCTGATGTGAATGCAATGTCGAAAGCTATTACATTAATCGCGCATGACACAAGCAAATTTCTTCATCCTTTTGGACAGACAACTTCTTGAATACTCTCTTCACACATTAATAGGCAACTACACAAGTTTATTACATGAGGTGCTAACCTTGCAAAACATCACATTACCTACATGCATCAACTTCAGCTCTAGTTAGTAACAGATGACGAAATCCACGTTGAGAAAGAAAAAAAGTGATTTACGCTTTGCTCTCCTCTTTCGTTCTTGGCGGCAAGAAGGACCCCCACCACCCGGATTCATACTTGGAATAAGGTGCTACCCATTTCTGTGGCTTCTCAAACTCGATAGTGGTTGGATTGGAGGCTAACGCTTCTTCTAGACTCTCGGCTTCAAAACTTTCTGCTAACACTCTGTCCAGTCTCAGCTTCATAAACGTAATCCAAGGACCGTTGGTCGAAACCAGAGCCACGGCAGGCCTTCCTAATCTCTTAGTAATGTTAGGAAACTTATCCAAGAACGTAGGCTCGATCACAAGCCAAAAGTCCTGCTCTTTGTTCTTCTCTCCATAGTATCGAAGCCTCTCACACAACTGCTCCTGGAAATGCTCCTCGTCATCGAGCATAAACTTCGCATTTGCAACCACGAAATAGTACCTGCTCGGCTTTTCCTTGTCAGCGGAGTCGGAGGAGCTGAGCTGGTCGGATTCAACGGCGGCAACGAATGTACGGACGGAGGAGGAGGATTTGAGGGTGGTTTTGGGAGGGAAGGAGAAGAAGTGACCGCAGCTGGAATTGGCTGAGAGAGGAAGAGA
>Dhingra_Pear_16_GATCAG_L001_R1_001_paired_trimmed_paired_merged_contig_62179 Ycf2 (chloroplast) [Tectona grandis]
TCCGTAATTAAATTAATCATTCCCTGCAGGGTGACCATATATAATTACAATCAAAACAAAGAAGGTGGCCTAGAGATTTTGTCTTTCGACCATGTTTTGATTTCAAATATGATACCAAAGGACCGCCACTAGAAATATTACTACATCCTTGATCGTTAAATAATGACTGCTTAAGAGAATACACCTTAACTTTCTCCATGTATAGTTC
>Dhingra_Pear_16_GATCAG_L001_R1_001_paired_trimmed_paired_merged_contig_94909 Ycf2 (chloroplast) [Stockwellia quadrifida]	GO:0009570	GO:0016021	GO:0005524
CCTTCTCTGGGTCGGTGGTGCGACTCGTGCATATGAAGTTCATCGCGTAGTTTAAATTAGATTAAAGTAGAATGTCGCTCGTATTAAAAACATATTCGTATCAACCATATCAAACACTGTCTGGTTGCTAAGAGGGAATTATTGGATCATCTTTCTCCGATGAAGAGGCGAAACATAATCAAATTGAATTTGCGACAGGTATTTGAAATCTTAGTAGAAGACTGGATTTGTTATTGCATGTTTGCTTCTCGAAAACAAAAGAAAATAGCAAAAATTCAATCTTTTGGGTTCCTAAGAAGTGAAAAGAAGCCAAATTTGAAGGTACAAACCTCGTGCATATGCCATAAG
>Dhingra_Pear_16_GATCAG_L001_R1_001_paired_trimmed_paired_merged_contig_136702 Ycf2 (chloroplast) [Luzuriaga radicans]
ATAGGACTAGATAGAGGAAAAGGACTAACATAACTGCCTAAAACCAGTTGGTACAAAATCTACTTCGGACCACTATCACAGACAATTATGCCCCTTTTGTTAACAGTTTTCTTAACCTTATGATATAGTCTTTTTAGAGGTTATATAAATGCAAGCTGTTTCTAAGAAGGATAACATTTGCACAACAAATGGTACTTCAAACTTGGAACAAGTATGAAGAAATTAGCAACACTTGTTTATATTTCGAGTTGTTACTGCAGATCCATTTCTCAAGGCTACTCATTTGTAGTTTATTCAATAGCTCAAAATAAGATTGTACCATTTTTGGTTTTATACAAGCAATGCTGGGGAAGGGGGGAATTCCAACTCAATACTTTGGGTGTAAGGTTGAATGCTATAAACCAACCGAGCTCCAAGCCCCTTGCTTTACCATCAGAACAATCTATGTTTTAACCAGATTCCAGACCCCCTAATACAACATTTCTCTATCTCGAAAAGCTAATTAGGAAG
>Dhingra_Pear_16_GATCAG_L001_R1_001_paired_trimmed_paired_merged_contig_53923 Ycf2 (chloroplast) [Inga leiocalycina]	GO:0009570	GO:0016021	GO:0005524
CCAGATGGTATTCGATGGCCTAACTGGCAAAAATAGATAAGTAACTAAGTGAAAAGATAATCAACATATCAAGTAACACATGATTTTAAAAGGTACATATATTTCAGCACAAAGAAAATGAGGCAAAAATGGATTCAACATGAAGTTAGTCCACCCAACCATTTTTTTATGTTACAGTTGAAGGCTGGGACTGGTTGTGAACTTGTGATGTAGAACAAGTAACCAGAATTTAGAATATAGACAGGGATTCCAGAACAAAACTAGAACTAGGATTCAAGATACAAGAACTAGAGGAATTTTAAGACTAGAAGACAGAAAGATTTAAGAAATAGATAGGTCGACGAGAATCCAGAAAAAAGACACAGGATTAGAAACAGAACTGTTGAGAAGAAGATCAAGATGGACTAGAGACTCAGAGATAAAGATACTCGGGAGAAAAATCTGTTTAATCAATCATTCAAGTCTGTCTATAGAATTACAAAGCACATGTTAATAAAGTAATCCTAAATCTACTAGGAACAGGAAAGTAATTAAAATTCTATTACAAACAGGTAACTAAATCATATAACAAAGTTAAAACAACCTCATTTCAATTCCCTAACTCATCCAGCATCAGAGAGAACCCATGGTTATGGACCCAAATCCATTAGTATGGAACATTTTCTTTTCCAAGTGAAATCCCCTAGTATATCAAAGAGTGAAAATGTGCTTTCGTTGTTGTGGCACAATAAAACAATATAATGTGGCCATAAAGCATATTGTTATCGATTAAAATATAACATAACCTGCGCAAATGGATACGAATTACAAGACACTGTAACAAAATAGATTATCTCTTGTTTTACAGAAAACACATCACTAAAAAACATAATAAGTCGGCAACACAACATAATAATGCATATTTAGCGGAGAACCATATATGAGAAGAACGAAAGTACCGAGACATTGGGATCAGCTTGTGT
>Dhingra_Pear_16_GATCAG_L001_R1_001_paired_trimmed_paired_merged_contig_44680 Ycf2 (chloroplast) [Fagopyrum tataricum]	GO:0009570	GO:0016021	GO:0005524
TACCTTGATAAGATCATCAGGTAGGAAATTTCTTATGCTGAATTTGTTGTTTGGTTGATTTATTTTTTGAACTTTTTTGCGTAGTGATTTTAGGGTTATGGGACGAGAATTTTCTGTGGCTCGTTTAGCTTGTTTCGGCTGCGTTTGGTGGCTCGGAATTGAAATTTAATTGCAATTTCAATTTTCACTTTGAAATTGGTTGTGTGGAGTAGTTGTTAAGTTAACTGGGAACCATACAGTTTTGGTTCAATTTTGAATCTTTTGCTCACTAAGAAAGAATCTGATAAAACTAGTATAGTGAATCGGAGAAATCTCCCATTTCTGTACCCTTAACCATGAAACCATATGCAGCCTTGCCATATTCTACAATGTACAAAGTTTGATTTCATGTAATCCTGATGGAAACTGAACTTTGATTGATTTATATATAATTAATTAGTTCTCATCAATTTTGATGGAAGCTATCCGCGGTGACGAGCTCCATGCAGTGGATTGTTTCTTGTTGGCATGTGATGCAAAATAAGTCCTATACTTGGTCAAATAGATATTTTCCACATATCATGATTAACTTACTTTCAAATTATGCACACTAACAAGCGATTTAATGAGTCAACTCGGAGTTATTATCCCATGTTTGTTATTACTGAACTTTCTGCTTTAGGAACAAATACTGTACTTGTAGGCTAAACCTCTCACATTTACGTTTTGGGTTTGACATTGGATTCTTGAATGAGGTATTCAACTCCAGGGATGAATTGAAAAGGAAATCTTTATTGGTTCTACCTCCTATTTTTTATGAAGAGAATGAATCTTTTTATCCAAGGATCAGAAAAAAAATGGGCCCGAACCTCCTGCGGTAATGATTTGGAAGATCCAAAATAAAAAATAGTTGTATTTGCAAACTGGTTTTCGTCCGGTGGTCTAGCAGTGGAGAGAGAGGATAACTCCTTGGGCATCTTGAAGCAGAGTATCGTGCTTCAGCTGATTGGATTGAGCATACTCTGTGCTACCATGTCTCAAGTGAAGGTTCATACTTGGAATATTAACAATCTTGACCAAATATTCCTATACCTAGAACCAAATATGAAGTTTGTCATTGATTTTTTCTCATTACATGTGGATCATTAACTTGCATGGGATTTTATGCACTACTCTATCTGTATGCCACGATTTTATTGATAAGATCATCAGGAGTTTCTGTGGCAAGGAGTCAAGTGGCCAAAAGCTCTGTACTTCTACTTTTGAGCTCTCTCTGGTCACATTCAAAACTCATGGATCTTATTGTGGT
>Dhingra_Pear_16_GATCAG_L001_R1_001_paired_trimmed_paired_merged_contig_100241 Ycf2 (chloroplast) [Eucalyptus melliodora]	GO:0009570	GO:0016021	GO:0005524
GGACTCATCTTTGGGAAAGGAGAGGTATGGAAGTTTGGGGAGCATTTGTTTTTATTAATTAATGTGGCCTTTGTATACTGAATCTTGTAGTCATATTTAAGTTGATTTGTTCCCACATGGAATGTTAATCAGTAGAACTATTGGAGTTTATGGAATTTCCATTATATCAGTTCCTATAAGAGGCAACTAGGTTTAGTTACGTATCAATTGGCAATCAGAACGTATATGGGTAGAGCTTATACTGGGGTTTTGGAAAACATGTAATTTCTGTTGGGCCTTGATAACAAATCCAGTCTTAAACTAAGATTTCGAGTAGCTATCCCAAATTCAAGATGATCGTGTTTTGCCTCTTCCTTGGAGAAGAAGATAAAATAATTCCCAATCATGGTCCTTGCAGATCAGATGATTCATATAATATACAAAAAGAAACTCTAGATAAGTGATTGATTTTTTGTCTTTGAATGAGATCTCAATTTCAATGATGATTTCGGGTGGCCATTTTACCAGAGGTTTGTATTGTATCAATCTAAAGTATATGGGTAACCCAATAATGGAAGTCTCATTACAACAGATAAAAAAGTTACTCTAGGGATAACAAGCTCATCAGGTTGTCACACCTTTCGTGCAGATCAGAACTTACCTAATTCTGATCTTGCTA
>Dhingra_Pear_16_GATCAG_L001_R1_001_paired_trimmed_paired_merged_contig_121498 Ycf2 (chloroplast) [Cymbidium tortisepalum]	GO:0009570	GO:0016021	GO:0005524
TTATATTTTTGATAAGTATAATGATCATCTAACAAAGAAGAGTTTCAATTTGTTCAAATGAACGATTTGAAGACCTCTTGATTCTAACAACTGATTGTAGAGTTGATCATTCAGACCTTTCAATTCATACATGTGTGGATCACCAAAAGAAAACAGCCTGGTAGTGATGGTTTTTTTTTTTCGACAATGCGACTAATCTATGGGGAGCGGGATTCCGAACTTGAGTGCAA
>Dhingra_Pear_16_GATCAG_L001_R1_001_paired_trimmed_paired_merged_contig_99141 Ycf2 (chloroplast) [Camellia taliensis]	GO:0009570	GO:0016021	GO:0005524
TCGCTCCGCTTAGCCCTATCCCTGTCTAGGAGTATTTTAGTGGTAGGTTCTATGGGAATTGGATCGAACACTTGAAAACAATTCTTCTGCTCAGAAATGAAATATTCTTGTAAATTATTGCTCCTATTGGACCATTTGTATCTGTATGCATTAGGATTCCAATTCATAGATATCTCAGTTCGAAAAATAAAAATAAGAGGATCGATATAAGGGCAAGACCAAGACGCGTAACTGACAAATAACCAGAACCCATTTATCTCCAAAAATATGACC
>Dhingra_Pear_16_GATCAG_L001_R1_001_paired_trimmed_paired_merged_contig_108835 Ycf15 (chloroplast) [Gynochthodes officinalis]	GO:0005739	GO:0009507	GO:0016021
GTCACTACAAAAAGGATAATGGTAACCCCACCATTAACTACTTCATTTATGAATTTCATAGTAATAGAAATACATGTCCTACCGAGACAGAATTTGTAACTTGCTATTCTCTTGCCTAGCAGGCAAAGATTTACCTTCGTGGAAAGGATAATTCATTCGGATCGACGTGAGAGTCCAACTACATTGCATTGCCAGAATCCATGTTGTATATTTGAAAGAG
>Dhingra_Pear_16_GATCAG_L001_R1_001_paired_trimmed_paired_merged_contig_126594 Ycf1 (plastid)
GATTATAAAAGAGTCACTTTCTAATACTAATATTAGTCTTAGTCAAAAAAATTCAAAGACTTTTTTTTGACTTATCTTACTTTTCACAAGCATATGTATTTTACAAATTATCACAAACCCAACTTATTAAGTTAGAGAAATTGAAATCCGTATTTCAATATAATGGAACCCCCCTTTTTCTTAAGAATGAAATAAAGGATTTTTTTGTTGTAAGACAAGAACTATTTCATTCCGAATTAAGACCTAAGAATCTTCGCAATTC
>Dhingra_Pear_16_GATCAG_L001_R1_001_paired_trimmed_paired_merged_contig_46618 Ycf1 (chloroplast)	GO:0009706	GO:0016021	GO:0015031
CAAGAATACTTAGCAAATATTATATTACCTTCATTGGTAACAGTTAAAAATATCGTCCGTAAACTATTATTTCAATTATTGGAATGGTATAAGGACTTAAAAAATTAAAATACCAAAATGTATGATGAATGTACCTATAACGGTGTTTAATTGTCAAAAAAAAGAAAATTATGACAAATTTTTTTTTTTAATTTTCAAGTTGTTAAAAAAACATGTAGATGGGTAAAAGGAGTAAATGGTAAAAAAGAAAGGATAAGCGGGTTAAAAAAAAGATAAATGGGTAAACGAGTACTAAACAGTTACGGTTAAATGGGTACGCGGTTATGGGTATGGTTAACCGTTTATAAACGGTTATGGGTATGGGTATAACCGTTTAGGCAATTACCCAACGGGTAAACGGTTATGCGGGTATGAGAATAAACGGTTATGAATAAATAAACACGGTTACGCGCAGGCCATAACCATTGCCCATCCATATTCATATGTGAAAACCTTACCAACATTGTCTTGATCATACTAAGGCCTCGTTTGGCAGGTCACATAAGTGACCGGATAGGACTAATAATATGGACTCAGTCGTTTAGCGCCATCCTGTATTAAATTGGACCGGATTAATTTAATACGATCCACTTGTTTTATACGCCATACACCCGCGTAATAAAACCATCCAAAAGGCCCGGATTGTTAGTCAGGTTCTTTTTGCTCTCTCTCACGCGAACTGGCCTCTCTCTCTCTCTCTCTCTCTCTCTCTCTCTCTCTCTCCTTCCTCCTGCTTCTGCATGAGTCTGATTCTCACTATGCAAGTCTAATATTAATGCCTGTGCACATTTGCGTAGGGAGACCTTCGTGTTTGAGGCTCT
>Dhingra_Pear_16_GATCAG_L001_R1_001_paired_trimmed_paired_merged_contig_36600 Yae1 domain-containing 1
GGATGGAGGGAAGTTTTGCTCATGAGCTCTACTCAGAAAGTTTAAGCCTATCAAAAATACAATTGGATGGTGAACCCAGTGCAAACAGTATAGAAAGTGATCGACAAGACCATGATAGGGTTGAATCGTGCGATGAAGATGGATCTTGGTATGCTTCTGACGATGAATTGCATGAACAATCTGCTTTGGGCCGGGAATGGCAGCGGAGACATAACCAATACCATACG
>Dhingra_Pear_16_GATCAG_L001_R1_001_paired_trimmed_paired_merged_contig_83666 Yae1 domain-containing 1
CATCACGGTAACCAGTCTACATATTATCAACAAATTAAGCACATATTAGAGAACTACCTGAATCATGCACGTAAAACAACTAACTAAACCCACGTAATGACGAAAGTATGTCTGAACTGTCAAACAACCGTATGGTATTGGTTATGTCTCCTCTGCCATTCCCTGCCCAAAGCAGATTGTTCATGCAATTCATCGTCAGAAGCACACCAAGATGCATCTTCATCACACGGCTCAACCCTATCACGGC
>Dhingra_Pear_16_GATCAG_L001_R1_001_paired_trimmed_paired_merged_contig_15329 YTH domain-containing family 3-like isoform X1
AACAGTAAATGCATTTTCTGAATTCATTCATTCTTTTATCGATTGATCAACCTCCCAATCCCAAATCCAAATGGAGGGGTAACACGACAGATTCTTCTTCCTCCGTTACCCAGTCGAGCCGCCAGCAGAAAACCAGTAAGACAACCCTAAAATTACAACCACTAAAAAGCATCTCAGACGGACAGGCGGACAATAGTATACGGATACAACCTGCATTGCATTCACCACATCGCCAAAACCAACAACCTAATTCTAACCCTACAACGAGGAGAAACACAAAATGAGCTTCAAATACAAAATCAAACAGCCTTCCTGCCAGGCATGCCCGCTCGGAGTACCGCCTAATTTCTCTGGAAAAGATAAAAAGGTTAAAAACGGAGTCAGCTTGCATCCTGACTGCTTGAGATGACAAAATTACCACCTCATACTTTGCCAGTGAGTGAACTACTCTTAAACATCACAAAAGTACACTGTTGTCGCCGCATGCATGCCTAAAATGCCTAAGCACTAGTAGTTGATACTACTGTTGCCTTCCTGTCAATTGACTTGCTGTCGTCTACACCTTTACTACTTTCAGATGACAGAGCTAATTCTTTGTCACCCTCTTCCAACCGCAATACTTGAGATAAGTTATCAGATATTTGGTCCACGGAGGAAACATGTTCAAGTATAACTGACGCAGCATCTGTTTTTGAGCTAATGTCATGTTCAGTTTCTGCTACTACTTTGCTACTACTTCCTTTCAACTCCAGGGCTTGATCAAAACTATTGGAAATTTCATTAACAGAATCAACGGCAACTGAATCAGAAGCATCTGTAGTTGAACTAGCTTCTTGTTTAACTTTCCTTTCCTTCAAGGATTTTTCCCGCTCATCATAAAATTCAAAATCATCTATAATAGATGTTCGTGCATCAAAATCATTGAAAATTTTCAACAGCTCAATACCTTGTTTGAGATTCACCTCCTGACAATCTCGACTGTGCGTGACAGGCTTATTATCATTATTTTCAAGTAGAATGTGACGGAACCGAATGTTAGGAACATCCTTTACAATATGCCACTGAACCGGAAATTGCCCACTCCACCTATCTTGCTGCCAGTAATCAGCATCCTTCTCAAAATCTACAGGTCCCACCATTTCCGCTACTCCACAAAACTGTCCGCTAGCATTAACCGAAAAGAATAGGAAGACTGCACAGCTGCCTTTTTTCTTTGCCTCATGATAAGCAGCATCAAGTTTCTTGTTTCCATGAGGCGTGCTAGCCCAAACATTGTATTTAATACTTTTGTGAACATTGTCCTCACTGAAAGACTTAATGATAAAGAATTTTGCATCCTCATATTCTGTGACAAAATCTAGCCGGTTCAATGAATCAAGGTTAATTCCAGAAGCAGATAGATCCATTTTCCTAACACTAGATGAAGAACTCTGGTCGGAAGTACTCTTTCCCTTCATCTTCGAAGCCCTTGGTCCGTGATTGCGGTCATTGAAGATATCATGTGAATTATTATAAGTGGAAACTGAATCCCAGTCCCTCTCTCTTCTTCTGGCCTTGTCAACATTTGGTCGGTTCTGGTCATTACCAAATGAATATGAAGCACCACCAGAGTTTGAGCTCTGATAAGAACTACCAGGAGGATAGCGTCCACCAAAGGAACTTGAAACCAATCCATATCCATGCATTGGTCTCTGTTGATGAGAAATCTGCCCAGCATTGTGTTCGTATGACCCAAAAATGCCCGTTGGTGGAGAATAAATTGTTGCCGATGCTAAAGGACTAGAACCAAGATGTCCGGACAGATCTCCACTAAATGATCCATAATTTACCATGTAACCTGATCCTGGCCCATAGCCCATGTTGTCAGTGCTAGTGCTACTACTTTCTGATGTCATCAACTCAGAT
>Dhingra_Pear_16_GATCAG_L001_R1_001_paired_trimmed_paired_merged_contig_2654 YTH domain-containing family 3-like isoform X1
GTGCCTGTCCATTTGCCTCCGATTGAGCTTCATCTCCACCGCCCTCAGTTTGCTCATCAGAATTCGCCCTCGGCTCTGCTACAAGCTGCCCGACCTTGTCATATTTTTCGATGAATTTCTCTTCCCAATCCTGTAATATGCCAAGTTCATCAGGGCCGAGACCTTCGAGGTTGCCGTTTATGTCTTGGGGTTTAAAAGACAGAAGAGCCAGCGCTCTGCTAACTTCCCTTCCAGCAAACATGGCGTACGGTCCACCTGGTCCGTAAAAGTTCCTGGAGGAAGAGACGTCGTAGATCCGAGCTCTGATGGCAACAAGCAGCGGCTTATTTGGGTTAGACCCGCCGTACTCTCTCAGTTGCTCCTCCGTCATATCTCCCATTTGTACCGACGAGCCCTTCGCCGCCCCCGTGGAATTGAAGTATTTATTCACAAAATTGGATTTGGAATAAGAATCGACGGTGTTGATGGTGGCCGCCACCGGAGGCTTGTTGAAGTCTTCGGGATCCACAAACATGCCGGTGACTATTCTGTAAACCACGATCATCATCCCGGCGATCGTGAAGAAGGCCGTCGGTGACAGTCCGGTGTACCGCCATATCTCCTCCATCACTGCTCTGTATATTCCTTCCATTTCTCTCTCCCTACTCTCTCTCTCTCTCTCTCCTTCTCCTGCAACATTTCCTCATTGTTTCTATCGCTTCTCTTGTCATAGATCTCTATCTTTCTTTGAAATATGGACAAGCATCAGGGCGGCCAAGATCAAATCGTCTCCACTGGAGAGAGACCTGTAAAGTCAGATATCTTGAAAGAGCAGCCACTGTTGCCCAAAGATGAAAGACTAGTTTCGGTGAATCATTCTCCAGCTGCAGTCATCATAGGGCCTTCAGGTGATGCTNNNNNNNNNNNNAAGTCTTCAGATGTTAGTGGAGAACGAAGCACCCCCCATCCACTTAATTTGTATTCATCTCATGAAGGGGACATTTATGGTGGTTATGGCAGTAACACTGGTGCTTGGGATGGATATTCTCCATATAATACTGATGGAATGCATGTTTTATCACCAGTCATCTACAATGATAGTCCTTCTCTTCTGTTTCACTCTGGTTATGGCTTCAATCACGAAATTGCATATGGACAGTATTCACCAGTCGCTGGTCCTTTGCCTTCTGTAATGGTAGATGGCCAACTTTATTCTACACAACAGGTCCCTTTCTCTCCATCTTATTACCCCCAGCCATCTGAGTTGATGAGACCAGAAAGTAGTAGCACTGACAACATAGGTTATGGGCCAGGACCAGGTTACATGGTAAATTATAGATCATTCAGCGGAGATCTGTCTGGACATCTTGGTTCTAGTCCTTTAGCATCTCCAACAATTTATCCTCCACCAATGGGCATTCTTGGGTCATACGAACACAATGCGGGGCAGATTTCTCAACAACAGAGACCAATGCATGGATATGGATTGGTTTCAAGTTCCTTTGGTGGACGCTATCCTCAGGGTAGTTCTTACCAAAGCTCAAACTATGGTAGTGCTTCATATTCGTTTGGTAATGACCGGAACCGACTAAATGTTGACAAGACCAGAAGAAGAGAGAGGGACTGGGACTCAATTTCCGTCAATAATAATTCACATGATATATTCAATGACCGCAACAGAGGACCAAGGGCTTCACAGATGAAGGGAAAGAGTACTTCCGACCAGAGTTCTTCATCTAGTGTTAGGAAAATGGATCTATCTTCTTCTGGATTTAACCTTGATTCATTGAACCAGCTAGATTTTGTCACAGATTACAAGGATGCAAAATTCTTTATCATTAAGTCTTTCAGTGAGGACAACATTCACAAAAGTATTAAATACAATGTTTGGGCTAGCACGCCTCATGGAAACAAGAAACTTGATGCTGCTTATCATGAGGCAAAGAAGATAAAATGCAGCTGCCCAGTCTTCCTATTCTTTTCGGTTAATGCTAGCGGACAGTTTTGTGGGGTAGCTGAAATGGTTGGACCTGTAGATTTTGAGAAGGATGCTGATTACTGGCAGCAAGATAGGTGGAGTGGGCAATTTCCAGTTCAGTGGCATATTGTTAAGGATGTTCCTAACATCCGGTTCCGTCACATTCTACTTGAAAATAATGATAATAAGCCCGTCACGCACAGCCGAGATTGTCAGGAGGTGAATCTCAAACAAGGTATTGAGCTATTGAAAATTTTCAACGATTTTGATGCACGGACATCTATTATAGATGACTTTGAATTTTATGATGAGCGGGAAAAATCCTCGAAGGCAAGGAAAGTGAAACAAGAAGCTAGTTCGACTACAGATGCTTCTGATTCAGTTGGCATTGATTCTGTTAAGGAAATTTCTGATAGTTTTGATCACGCCCTGCAGTTGAAAGGAAGTAACGGCAAAGAAGTAGCAAAAACCGAGCATGACATTAGCTCTAAAACAGAAGCTGCTTCAGCAATCCTTGAACATGATTCCTCTATGGACCAAATATCTGATAGCTTATCTCAAGTATTGCAGTTGGAAGAGGATGACAAAGAATTAGCACTGCCATCTGAAAGTAGTAATGATGGAGAC
>Dhingra_Pear_16_GATCAG_L001_R1_001_paired_trimmed_paired_merged_contig_13626 YTH domain-containing family 2-like isoform X2
TCCAAATTCTCATTACATGGGTTTGCACCACCCAAGGCCATTGTCAGGAATGGGTACATCTCAAGGGTTTATAAATAGGATGTACCCAAGCAAGCTGTATGGTCACTATGGAAACACAGTTAGATCTGGTATGGGCTTTGGGTCTCATGGTTATGATTCACGAACCAATGGACGCTCATGGCTTGCTGTTGACAACAAGTATAAACCCAGGGGAAGAAATGGTGGCTACTACGGATATGGTAATGAGAACATGGATGGATTAAATGAACTAAACAGGGGACCTCGGGCGAAGAGC
>Dhingra_Pear_16_GATCAG_L001_R1_001_paired_trimmed_paired_merged_contig_15193 YTH domain-containing family 2-like isoform X2
TAATGTGCTTTAGCAAACTGTTGGGTACATCCTTTACAATGTGCCACTTAACTGGAAAACAGCCAGTCCACTTGTCTTGTTGCCAATATTCCACATTCTTGTTAAAATCTACCAGCCCCACCATCTCTGCTATGCCAACAAATTGGCCACTGGCATTCACCGAGAAAAACAGAAACACAGGGCAGCCACCTGATTTCTCCTGAGCCTCCTGGTATGCCGCATGAAGCTTATTGTTTCCATTTGGTGTGCTGGCCCAAACATTATACTTGACACACTTATGGACATCATCCTCACTATATGACTTAATAACAAAGAACTTAGCATCAGCATAATGATCACAGATATCTGTCCCGATGTACTGCTCCTGCTCTGCCACTATGCTAATTGCATCCTTCTCATCATCAGCTTTATTCAGCGGCGTGTTACTCCCCTTAACTGCTACAGCAACAGGTGAATTTCCCTTTTGATTTTTTAAACTTTTAACTCTAGGTCCCTTGTTCAACTCATCCAAGCCTTCTATGTCTTGGTTACCAAAGCGGAAGGAACTGTCTCGCCCCCTGGTTTTATACTTGTTTTGAAGAGCTGTCCACCCACTTCCATTTCTATGCATACCAAAACCATTGGATCCAAATCCCATACCAAGTCTAATTGGGTTCCAATACTGACCATACAATTCATTGGTATACATTCCATTCACAAGTCCGTTAGCTGTATCCATACCGTACCCCATCCTCGTGTGGTACAAAATA
>Dhingra_Pear_16_GATCAG_L001_R1_001_paired_trimmed_paired_merged_contig_80647 YTH domain-containing family 2-like isoform X2
TGGGAAGCCAAGTGATGGAAGAAATGATGGGGCAAATGAAGCGCTCAAATCCTTGGATTCATTTGGAACTACGTTAGATTTGATTAAGGAACCGACACCAAGTGCTGAGACCGGTGAGGAACTGAAGTTGTCGGAGAATGGATCGGTTGCTGAAACAGGAGGAAATCTGAAGGCTCCAGAACTAGCTGTGACCGAGATGATTGTAACAAAATAGGTTGTAAATGGTTGC
>Dhingra_Pear_16_GATCAG_L001_R1_001_paired_trimmed_paired_merged_contig_20021 YTH domain-containing family 2-like
AGTTGCCCATTTTCCACCTCCTTCTCATCATTGTTTTTTCCTTCCCATACCTGTTTCTGAAACTGCTGTTGCTTAGCCTTCTTCTCCTGAATTGTCTTCTGGCGGGCCTCATAGAACCCAAAGTCATCCAGAATGCAAGTTTTGCTTATATGTTCCTTGAAGATTTTAATTATTTTAAGCCCTGGCTCCAATTTGACCTCCTGAGTGTCCCTACTGTTGGTCACAGGCTTATTCTCATTATTTTCAAGAGTAATGT
>Dhingra_Pear_16_GATCAG_L001_R1_001_paired_trimmed_paired_merged_contig_2326 YTH domain-containing family 2-like
GGAGGAGGGGTGGAACTACTACGATTACTCGGATCCCTAGCCTGCCTCAAGAACAAGATACAAGAAATTCTAGACATTATTGACTTGCCATTCCTCAATGAACTATTGACTATTCTAGCAGGGCAAGTCATGGTCATCAGGACGGCGGTCCACACAAGTAGGCAGAGCATTGGATACTAGTTTTCTTCAACATATTCATTAACACCAGCACACTTCCAACGCAAACCTTTACAAGAACACCACAAGAGCATGGACCGCCATTACGCAAGGCAGAAACTATCAACCATTCGCAACCCCGTTCGCTACAACCCTCTTCTCTGACACAACTGGCTTAGCACCCTTTGGGGCATCTCCAGATGCAATTGATCCATTTTCTGCAACTTTCGGGTCCTCACTTCCATTCACAGCCGGAACAGATTCCTTGGTCAACTCGGCGGGAACCTCCAATGAATTTTGAGTCTTCAGTTGCCCATTTGCCACCACTTTCTTCTCATCATTGGTTTTTCCTTCCCATACCTGTTTCTGAAACTGCTGTTGCTTAGCCTTCTTCTCCTGGATTGTCTTCTGACGGGCTTCATAGAACCCAAAGTCATCCAGAATGCAAGTTTTGCTTATATGTTCCTTGAAGATTTTAATTATTTTAAGCCCTGGCTCCAATTTAACCTCCTGAGTGTCCCTACTGTTGGTAACAGGCTTGTTCTCATTATTTTCAAGAGTAATGTGCTTCAGCAAACTGTTGGGAACATCTTTAACGATATGCCACTTGACAGGAAAACAGCCATTCCACTTGTCTTGCTGCCAGTATTCCAAGTTCTTGTTAAAATCAACGGGGCCCAACATCTCGGAAAGGCCAACAAACTGTCCACTGGTATTGACCGAAAAGAGAAGAAAAACAGGGCAGCCACCAGATTTCTCCTGAGCCTCCTGGTACGCAGCATGAAGCTTCTTGTTGCCATTTGGCGTACTGGCCCAAACATTGTACTTAATGCTCTTATGAACATCATCCTCACTGTATGACTTAATGATGAAGAATTTGGCAT
>Dhingra_Pear_16_GATCAG_L001_R1_001_paired_trimmed_paired_merged_contig_26501 YTH domain-containing family 2-like
TCTAGCAGGGCAAGTCACTATCATCAGGACGGCGGTCCACACAAGTAGGTAGGCAGCATTGGATACTGGTTTTCTCCAACATATTCATTAACACCAGCACACTTCAACGCAAACCTTTCAAGAACACTGCAAGAGCATGGACCACCGTTACGCAAGGCAGAAGCTAGCAACCATTCGCAACCCCATTCACTACAACCCTCTTCTCTGACACAACTGGCTTAGCACCCTTTGGGGCATCTCCAGATGCAATTGATCCGTTTTCTGCAACTTTCGGCTCCTCACTTCCATTCACCGCCGGAACAGATTCCTTGGTCAACTCAGCGGAAACCTCCAATGAATTTTGAGTCTTCAGTTGCCCATTTTCCACCTCCTTCT
>Dhingra_Pear_16_GATCAG_L001_R1_001_paired_trimmed_paired_merged_contig_27890 YTH domain-containing family 2-like
ACATTACTCTTGAAAATAATGAGAACAAGCCTGTGACCAACAGTAGGGACACTCAGGAGGTCAAATTGGAGCCAGGGCTTAAAATAATTAAAATCTTCAAAGAACATATAAGCAAGACTTGCATTCTGGATGACTTTGGGTTCTATGAGGTCCGCCAGAAGACAATTCAGGAGAAGAAGGCTAAGCAACAGCAGTTTCAGAAACAGGTATGGGAAGGTAAAAACAATGATGAGAAGAAGGAGGTGGAAAATGGGCAACT
>Dhingra_Pear_16_GATCAG_L001_R1_001_paired_trimmed_paired_merged_contig_92264 YTH domain-containing family 2-like
CATCTATATGCTATCTACTGAACTGTTATCCATCTACTGCCTATTACTATGGAGGCCATGATGGGATTAACAACGAGTGGGATGACTAGTTGAGATATGTAAATCCTGAGGGAGCAGAAATGACTTCTAGGCTTCATGGGTTGGTAAAATGGTTTTACCAAGTCTTCATCCTTATAGCTAACGACGCTGAGCAAGGATTACAAAGTCGTGTACCCGGGTGAGAAAACGAAGGAATGAGTTTTAGCTCCTAATAATGGCTGCTCTTTTGCTTCAAATGATTGGTGCTGGCATGCTGAAAAAAGTTAAGTAAAATAATGACTGTTCGTTTGCTTGGATGAGTTGGAATCCAAATTTGTGGCACTAGAGAAGTAAAGAAGATTTTTTGCCCCTTATATATCCTGCAAATGATTAGGTAAAAAC
>Dhingra_Pear_16_GATCAG_L001_R1_001_paired_trimmed_paired_merged_contig_23401 YTH domain-containing family 2 isoform X1
AAAAATCTCTTGCACGAAATCAATTTTCTCCCCATCACTGATTTCGACTGCATGCACACCTATCAAGCCCTAGAATCCAACCGAACTCACCCCCTTCAAGCCCGTTTCTGCTCTTCCACTCGCTACCCAGAAAATCAAGTTCTCAAGCGGAACCACCGCGACCAATAGGGGTCACTGCCGCGTGAAATTATGGGCTTCAATCGTTTTCTAAAACCTTCTGTACTCATGGTAAGTTATTCTAGGTTTTATTCCATATTCAGATCATCCCCAATTTCGAAAGTTTAGGGAATTGGTTCGTTTCCGTGTTGCATGTTTAACATTCTTCTGTGTGATGCTGAGTTGAGGCTTTACGAACTGGAATCGTTGAGGGTAGGCTTGAATTTGGCCAAATTTGGAACCAGAAAGACCTTGGAATCATACAGTAAATCAATACTGCAAATGGACAGATCCCATCAGAGCGCTCTGTTACCCCTTTGTTACCTGATTTTGTGGATCCATCTATGTGCTATCTCCCGAACGGTTATCCGTCTACTGCCTATTACCATAGAGGTAAAATTTATGGCTGAACTCTTTTTGCTTGAGATTAGTTTATTGGTGGATTATTAGATTCTCTTGAAATTCATGTGTAACTTTTTTAAAGGAAAATTAATGAAAAGAGCTTGAAAACTTTGAGTTTTAATGATAAGGAAAAAAATAAAGGGTAAAGTGAATAATACCAAGATTGACTTTTTAGTGTAAAAATGTGGTTTTTCATTAAAGCAAACAGTACCGTGGACTTTTCGTTAAAACTCTCTTTTTTAAAACGAAATTGATGTTTGTTCATGAGAATTTGTATGAGCTTCGACATGATGTGCAGTATGAATTGTTTCTTTCTACTTCCGTTCAAGACTTTTAAAAGGAAGCTTCTCCTGATGGTAATTTCATCTTTTATAGCCTCACCTTCACACCATTCATCACTGAATTTGTTAAAACACAGGAAGAAAGAAAGCAACCTACAATTTTATAAACTATTGTCCGTATGCCTTTTTAATGGTATCAATGGTAAGTTGGCAATTAATGTAATTTCACACTTTCATTAAATTGTGCATTAACTTTATATTTTGTTTTCTTCCTATAGAAGGCACCCTTCTCAACAGCAAAAGTCAATTAGTTTAACAACTATTAAACCTCTTAAAAAATCTTATCAATGGTTGTAACAACATTGATAGCCAGTAGAAAAGTAAGAACAATTTCTTTCTTCATAATAATTATTACCATAAATCATTGGTCTACAATTTTTCTTTTCTTTTGCAATTATTGCTTTCTTTGTTTGAATGAATTTGTATTTTTTTTCCCTTTGCAAATATGAATCTTAGCCATTGTAAATGTTTTTATACATAATTTACAAAGTTTATTTTCTGGAAATTCTGCAGTCTATAGTATGCATATTCATTGAATAATATGTGACGATTCCTTTATAGCACTGCAGGGTATGCGGCTACTAGAACCGGTGAGAAATTGCAGCTCCTCTGGGCTCAATCCATTTTGGATTTGGGGAGTCTGATTTGGAGGAAAAGAAAAGAAATAAAATTGGGTTTTGGATTGATGTGCTGTTTAATTTGATTTAATTTTTATTCTTGCATGTTTGATTTATTTTGAATTTTTGCATGTTTGATTTTTTTATTTTTTTATTATAATTTTCACTGTTTGTTTTGTTCATTGCAGGCTTACAATGTTTGATTAATTTCTATAGGGAGAGTTGTTAATTTTTCCTCTATTTATTCATGTTGTTTTATGAATGCTTAAATGTTCTGTATCTAATCTTACTAACACTTTGAGTATATTTTTAACAATGGTTGTCACTATTTCTTCATGTTAATTTTTAAGTCTCTGTGTGTTTTTCACTGCAAACTTTGGACATCGATCTGTTTTATTGGTGGTTTAATATGTTTTGTGTTGTGTTTTACAAGCAATTGACTCAATTCATATGATTAATTCCCATGGTTTTCATGCCATATTGGTTGAATTTATTATAACTATATTTGATTTTGTTGCAGCGATATCCTCTTATAAACAACAAGTGGAAGGTTTACAGGACATTAACCAATCAGT
>Dhingra_Pear_16_GATCAG_L001_R1_001_paired_trimmed_paired_merged_contig_15884 YTH domain-containing family 2	GO:0009611	GO:0009805	GO:0009963
TTAACCTGAGGCCCCTACTCAGCACTGACACTTAACTCACTCATTTTCTGCTGCAGTTCGTAGTAGGGTGTAGATTGTGTGATCCTCTTCTCCTGCATCATTTTCTGGCGGGTTTCGTAGAAATCAAAGTCATCCAGTATTGATGTCTTTGACATATGAGTTTTAAAAATGTTCAGCATTTCGATACCCTGAAGAAGTTTCACCTCTTGAGTGTCTCTACTATTGGTCACGGGCTTGTTCTCGTTGTTCTCAAGTATTATATGTCGTAACTGTGGGTTTGGGACGTCTTTTATGATATGCCACTTGACCGGAAAATAACCATTCCACTTATCCTGCTGCCAGAAATCCATGTTCTTATTGAAGTCGACACGACCAATCATCTCAGCTACTCCACAAAACTGACCACTAGCATTAACCGAAAAGAAGAGGAAGATGGGACACTTGTAGCCCTTCTGTGCCATCTTCTCTTGTGCATCTTGATATGCACTATCCAACCTCTTATTTCCATTGGGAGTACTAGCCCACACATTGTATTTGATGCTTTTATGAATATCATCTTCACTGTAAGATTTGATGACAAAGAAAAGTGCTTGCTCGTATTTGGTTGGAAAGTCCGGGAGGTTATATTGATCCTTCCTGATGACAGAGGCTATGCCATCAGATTTTTCATTCTCCTTGTCAGCTCCAGGCACCAATGCACCTTTAGGATTGGTTGTTCTGGGGCCATGGTTCTTCTCATTAAATAGATTAATATCCTTAACGCCATTAGCCTTACTTCTTGGTTTCAACTTGTCAGAGCCACCCCAGCCCCTTGCATTTGGTTGTAAAGTCGGAGAATTGTTTGGATAGAGCAGTCCGCCTGTCCCTTGGTTATAGACCGGAACCTTTGATACCGGAAAGTAGCCTTTCGCTAGTGCATCTGTTTGAAGACTTGGGGGACGCAGCGAGGCCTTGTTTGCGGGTTTTGACTGATTTTGTGCACCATAACCTGATGAAACATCCAACGGCTTGGGAGATTTAGAGAGTGGAGCACGAGTGTGACTAGGGGAAGAGAAATTAGGTTTATAGTGCGGTGTTTCTAAGACTGCATTGTGGGGACTTCCGACTGTTCCATCTCCAACAACAAGAGATGGATCCCACAAGTAGGGTGATTGGACGAACTCCCCATAAGGAAGAAGAGAAGGGTTATATCCGGGGGACATAGGAGCTTGGTACACGGGGCTCAGGGAGGGATACATCTGTTGACCAACATATTTCCCATCACTACCGATTGGAGAAATGGGCATGTATGGTGAGTAGGGATCATAACCAGGCTGAAATCCTGGCATCAAGTAGACAAAAGATCCATTATCTGCTTGCATGACTGGATATTGCATCTCCATCCCGGTTCCACCGACATAGTATCCATTGTTTTCCATTTC
>Dhingra_Pear_16_GATCAG_L001_R1_001_paired_trimmed_paired_merged_contig_15885 YTH domain-containing family 2	GO:0009611	GO:0009805	GO:0009963
CAGTATCGATGTCCTTGACATATGATTTTTAAATATGTTCAGCAGTTCAATACCCTGAAGAAAATTCACCTCTTGCGTGTCTCTACTATTGGTCACAGGCTTGTTCTCATTATTCTCGAGTATTATATGTCGTAACTGTGGGTTTGGGACGTCTTTTATGACATGCCACTTGACCGGAAAATAACCATTCCACTTATCCTGCTGCCAGAAGTCCATGTTCTTATTGAAGTCGACACGACCAATCATCTCAGCTACTCCACAAAACTGACCACTTGCATTAACCGAAAAGAAGAGGAAGACAGGACACTTGCAGCCCTTCTGTGCCGCCTTCTCTTGTGCATCTTGATACGCATTGTCTAGCCTCTTGTTCCCGTTAGGAGTACTAGCCCACACATTGTACTTAATGCTTTTATGAATATCATCTTCACTGTAAGATTTGATCACAAAGAAAAGTGCTTGCTCGTATTTGGTTGGAAAGTCGGGGAGGTTATATTGATCCTTCCTAATGACAGACGCTATGCCATCAGATTTTCCATTCTCTTTGTCAGCTCCGGACACCAATGCACCTTTAGGATTGGTTGTTCTGGGACCATGGTTCTTCTCATTAAACAGATTAATATCCTTAACACCATTAGCCTTACTTCTTGGTTTCAACTTGTCAGAGGCACCCCAGCCCTTTGCATTTGTTTTTAAAGTTGGAGAATTGTTTGGATAGAGCAGTCCGGCTGTCCCTTGGTTATAGACCGCACCCTTTGCTACCGAAAAGTAACCTTTCGCTAGCGCTTCTGTTTGAAGACTTGGGGGACGCAGTGAGGCCTTGTTTACTGGTTTTGACTGATTTCGCGCACCATAACCTGATTCAACATCCAACGGCTTGGAAGATTTAGAGAGTGGAGCACGAGTGTGACTAGGGGAAGAGAAATTAGGTTTATAGGGCGGTGTTTCTAGGACTCCATTGTAGGGATTTCCAAATGTTCCATCTCTAACAAGAGATGGATCCCACAAGTAGGGTGACTGGACGAACTCCCCATGAGGAGGAAGAGAAGGGTTATATCCAGAGGAAATAGGAGCTTGGTACACGGGGCTCATGGGGGGATACATCTGTTGACCAACGTACTGCCCATCACTACCGATTGGAGAAAAGGGCATGTACGTCGAGTATGGATCATAACCAGGCTGAAATCCTGGCATCAAGTAGACAAAAGATCCATTATCTGCTTGCATGACCGGGTATTGCATCTCCATCCCGGTTCCACCAGCATAGTATCCATTGTTTTCCATTTCATAACCTGGATACGTGTATCCGTAATATGTGGTGGGCGGATAGGAAGTCAGGGATTCATAATCTGCATCTGCATCACTTTTTCTTACACTGGCATTTGTATCTCCCACGGTCGATATACATGATGCTGTATCAGATGGGCTCCCATCCTTGCTGTGAGCCAGATTGGAACTGAACAATTCTGAGGATTGAACATGTGGGTTTGAATCTTTTTCTTCTTCCTGCTCTCTTTTAAGAGAGTTGTGATGAAATTGAGGTGCAGCAGCAGCAGCCATGGCCTCTCTCCAAAGGTAAAAGAAAATCCTTTTGAATCAATCAAATGAAATCAAACTAAAAATAAAAAGCAAAGATATTTTTGGGGTGTGTTTGTTTTGAAAGAGAATCCTATAATTTCTCAAACAATATTAGTATCTGTCTCTCTGTCTGTCTGTCTATCTATCTATCTATCTAAAACAATCTAACGTTGTAACAACACA
>Dhingra_Pear_16_GATCAG_L001_R1_001_paired_trimmed_paired_merged_contig_45272 YTH domain-containing family 2	GO:0009611	GO:0009805	GO:0009963
TTTTTTCTTTTTCCGAATTACATTTGTGAACACAAAACAAAGAACCAAATACACTTTATGCTGAGAGAACAAAAGCTACTGTATGTAGGCAGAGGAGGGAGAGAGAGGACTTGGATTCCAAAGCCACCATTTCATCTCTCATTTTTTTGATGGGAAAACGACGATGGCGATTCTACGTCTTCGGATTTCATCTGCAAATTTACATCTTTTAACTGCTCGAAACGTTGATTCTGGTTTTCTGGTGTATAATCTAGTCTGTCATATGCCCATATCTCTGCATCCTTTCCTTTGCCTTTAACCTGAGGCCCCTACTCAGCACCGATACTTAACTCACTTATTTTTTGCTGCAGTTCGTAGTAAGGTGTAGATTGTCTGATCCTCTTCTCCTGCATCATTTTCTGGCGGCTTTCGTAGAAATCAAAATCATCCAGTATCGATGTCCTTGACATATGA
>Dhingra_Pear_16_GATCAG_L001_R1_001_paired_trimmed_paired_merged_contig_1832 YTH domain-containing family 1-like isoform X4
CTTAAATAAATCGAGTCGGCCTATGCTGCTTCCAAAAGTAAAAGCAAGGAACAACACAAACTGTGTATTGAAAAAAAATCAATCTTTCATGATAGAGCGAAAAGAAAAACACCGATTTCTAGGACAATTTGCTCACAAGAAATTCGACTTAAGACTCAACAGCAAAATAAGCCAAGCACAAAAACTAAACTCACAAACCAGCTTAGATAGAAAAATTGAAAACAAAAATATAGCTCAAAAAAAACATCCTAAGAATCAAAACCTTCCAGACCTAAGGCGATGTGAGAGAACCCATTCACGTCACTGGCAGGCGTTGAGGGACATATTTTTCGTGAGCGAGATGAGAGAACCCATCCTCATCCCACCAGACTCGACATCAACGTTTCTCCCTCCAGCATTCATATGCTTAGTGATATCACCATTATCGTAATTTTCCATCTTCAAAGTTGCGGGTTTATTGCCCCTTTTGGCTTGCAGAGACTTCTCCCGATTTTCATAGAACGTAAAGTCATCTAGCAAAGATGTTTTAGCTGTGTAACTTTTAAAAATGTTCAGCATTTCCAAACCTTGCTTGTGTCCAATCTCCTGAGTGTCCCGGGTAAAAGTTACTGGTCTGTTGTCATTGTTTTCCAGGATAATGTGCCGCAACTGAGGGTTCGGTATGTCCTTTATTACATGCCACTTTACTGGAAAGAATCCACTCCACTTGTCAACTTGCCAGAAATCCATATCTTTATTAAAATCTACCCGTCCAATCATCTCAGCTACACCAACAAACTGTCCGCTTCCGTTTACCGAGAAGAAGAGAAAGATGGGGCACTGAGTGTTTGTCTCCCTCAATTTCAACTCTGCATCATGAAATGCTGCATCTAATTTCTTATTGCCGTTGGGAGTGCTGGCCCAAACATCATATTTAATGGACTTATGGACATCATCTTCACTGTAAGACTTGATGACATAAAACTTCGCTTTTTCATGATCTGTCTGAAAATCTGGTAAGTTATATTTATCCCTACGAACAGTGATTCCTAGTTCTTCCTTCTCAATTGGTGAGTCTAATGGAGAACTATTGTTGCGGGACCTTGGACCACGTGTCAACTCAGCTGAAGATTCAAAATCTTCATTCCTGTTATATTTTTCCCTTGACTTGAATCTATCATTTCCATTCAGAATTCTACCATTTGATTGGTAGTATGTTTGACCAGTAGGAGGAAACAAACCATATTTCTGGTTAGTAAATGATGAGAATCTTCCTGCTGGTGGGTAGCCCTTCAAAAGACCCGCTGAAAAATCATTGCCCAGATGAGGAACCTTGTTTAATGACTTGCCAGGTTGTGTCAGAGGGAGAGGCTTGGAAAACTTGCTTGCAAGAGGGCCACTGGCTTTAGTCGATGTAAAACCATTTGACCTAGATAAAGCAGTTGACCCAGGTCCAGCCTTAACATTTCCAGAACCAGCATTTGCTGCAGTCGAGACGTCTCCACCAAATGTTGAGTCCCAAGAATAACTAGGCGCAGCTTCTGATCCGTATGAAATAGGTGGTTGCATATATCCTGAGGAAGGATAATACTGCTGTTGGCCAACACCTTGCCCGTCCATTCCCATTAGAGTTCCTGGGGCATATGGGTTATAGCTGGGAAGGTAATACAACATTGAACCACTGTCTGACTGAGCACCCGTATGTGAACTATTAGCGTGCATATAACCATGATCATCCATCTGTGTAAACGATCCAGTATATCCTTTGATGCTAGAGGTGGCATCCAATAAAGCAGACATGGACTTTGAATCAGATGCTATTCCGTCTTTCCCAGAAACCACTTCTTGATCACTCAATCCAGTAACAGGATCTGCCGTCACTACAGTGGATACAGGCTCTCCTAAGAAACCCGCCTAAGAAACGCGGATCGAAACGAGTGAGGCCGATCAGGCAGAACCGCTTCTGCGATTGGAATTCTAGAGAGAGAGAGAGACTGAGGAGAGAGACGGAATTAGTGAGACGAGTGTGTGAGTCGACTGCAGAAGGAGTGGGAGGGGAACCGGCACTGACGTACTGTGTGGTGTAAGCCCTTAAGAAACAAAGGAAGGATCGGAGGGTCAGGATTAGTTCCTAGTTTTCTGAAGAAGGTTTTGGGGCCGTTGGATTAGTGAGGTCAGAGTAGCGGG
>Dhingra_Pear_16_GATCAG_L001_R1_001_paired_trimmed_paired_merged_contig_39795 YTH domain-containing family 1-like isoform X4
ATAAGAATCAAAACCTTCTGGACCTTAGGCAATGTGTATAACTCAACATGCCTAATTGAAGCATCGCTGTCATCACGGGCAGGCGTCGAGGGATAGATTTTTCGTGAGCGAGATGAGAGAACCCATCCTCATCCCACCAGATTCAACATCGATGTTTCTCCCTCCACCATTCATATGCTTAGTGATATCACCATTATCGTAATTTTCCAT
>Dhingra_Pear_16_GATCAG_L001_R1_001_paired_trimmed_paired_merged_contig_64177 YTH domain-containing family 1-like isoform X3
ACTTGTTCACATGAAATTCAAAACTCACCCGCTAAATAACCCAAGCACAAAAACTAAGCTCACAAACCAGCCTTGATAGAAAAATTGAAAAAAAATATATAGCTAGAATTAAAAGGAAAAAAAAAAAAAAAAAAAGATAATAAGAATCAAAACCTTCTGGACCTTAGGCAATGTGTATAACTCAACATGCCTAATTGTAGCATCGCTGTCATCACGGGCAGGCGTCGAGGGATAGATTTTTCGTGAGCGAGATGAGAGAACCCATCCTCATCCCACCAGATTCGACATCGATGTTTCTCCCTCCACCATTCATATGCTTAGTGAAATCACCATTATCGTAATTTTCCATT
>Dhingra_Pear_16_GATCAG_L001_R1_001_paired_trimmed_paired_merged_contig_1831 YTH domain-containing family 1-like isoform X2	GO:0009451
ATCACCATTATCGTAATTTTCCATTTTCAAAGTTGCCGGTTTATTGCTCCTTTTGGCTTGCAGAGACTTCTCCCGATTTTCATAGAACGTAAAGTCATCTAGCAAAGACGTTTTAGCCGTGTAACTTTTAAAAATGTTCAGCATTTCCAAACCTTGCTTGAGGCCAATCTCCTGAGTGTCCCGGGTAAAAGTTACTGGTCTGTTGTCATTGTTTTCAAGGATAATGTGCCGCAACTTAGAGTTCGGTATGTCCTTTATTACATGCCACTTTACTGGGAAGAACCCACTCCACTTGTCAACTTGCCAGAAATCCATATCTTTATTAAAATCTACATGTCCAATCATCTCAGCTACACCAACAAACTGTCCACTTCCGTTTACTGAGAAGAAGAGGAAGATGGGACACTGAGTGCTGGTCTGCCTCAATTTCAATTCCACATCATGAAATGTTGCATCTAGTTTCTTATTGCCGTTGGGAGTGCTGGCCCAAACATCATATTTAATGGACTTATGGACATCGTCTTCACTGTAAGACTTGATGACATAAAACTTTGCTTTTTCATAATCAGTCTGAAAATCTGGCAAGTTATATTTATCTCTACGGACACTAATTCCTAGTTCTTCCTTCTCAATTGGTGAGTCTAACGGAGAAATCTTGTTGTGGGACCTTGGACCACGTGTCAACTCAGCTGAGGATTCAAAATCTTCATTCCTGTTATATTTTTCCCTCAACTTGAAACTATCATTTCCATTCACAATTCTTCCATTAGATTTGTAGTATGTTTGACCAGTAGGAGGAAACAAACCATATTTCTGGTTGGTAAATGATGAGAATCTTCCAGCTGGTGGGTATCCCTTCAAAACACCCGCTGAGAAATCATTACCCAGATGAGGAATCTTGTTTGGTGACTTGCTAGGTTGTGTAGGGAGAGGCTTAGAAAACTTGGTTGGGCCATTGGCTTTGGTCGATATAAAACCATTTGACCTAGATAAAGCAGTTGATGCATGTCCAGCCTTTACATTTCCAAAACCAGCATTTGCTGCAGTCGAGACGTTTCCACCAAATGTTGTGTCCCAGGAATAACAAGGCGCAGCTTCTGATCCATATGAAACAGGTGGTTGCATATATCCTGAGGAAGGATAATACTGTTGTTGGCCAACACCTTGCCCGTCCGCTCCCATCAGAGTTCCTGGGGCATATGGGTTATAGCTGGGAAGGTAATACACCATTGAACCATTGTCTGACGTATGTGAACTATTAGCGTGCATATAACCATGATCATCCATCTGTGTAAACGATCCAGTATATCCTGGGTAATAATAATTGTAACAGCTAGTAGGTGGATAGTAAACACCATGCTCTCCAACTGAGACTTGATCGGTCTCACCTTTGATGCTAGAGGTGGCATCCAATAAAG
>Dhingra_Pear_16_GATCAG_L001_R1_001_paired_trimmed_paired_merged_contig_1833 YTH domain-containing family 1-like isoform X2
CTCACACCTCTCTCTCTCTCTCTCTCCTCTCTAGAATTCGAATCGCAGAAGCGGTTCTTCCTTTTATCGCTGCTGATCGGCCTCACTCGTTTCGATCCGCGTTTCTTAGGCTGAGTTGGGTTTTAAAGATTGGTAATGGCGGGCGAAAAGAAAATTGAGAAAGGAGAGCCTGTATCCACTGTAGTGACGGCAGATCCTGTTACTGGATTGAGTGATCAAGAAGTGGTTTCTGGGAAAGACGGAATAGCATCTGATTCAAAGTCCATGTCTGCTTTATTGGATGCCACCTCTAGCATCAAAGGTGAGACCGATCAAGTCTCAGTTGGAGAGCATGGTGTTTACTATCCACCTACTAGCTGTTACAATTATTATTACCCAGGATATACTGGATCGTTTACACAGATGGATGATCATGGTTATATGCACGCTAATAGTTCACATACGGCAGACAATGGTTCAATGGTGTATTACCTTCCCAGCTATAACC
>Dhingra_Pear_16_GATCAG_L001_R1_001_paired_trimmed_paired_merged_contig_66092 YTH domain-containing 1-like [Pyrus x bretschneideri]	GO:0005516
TGTACAAAATGTATGGTATATCATAATACAGGTAAATATGAACAAATTCATGCAGAGAAAATATGAAAGTCCCAATTACACCCTCCCCATCTTTCTTGCATTTCAATCCAGTCCAACTTTTTTTCTCTTCTCAATTCTTTTGACCTCACTTCACCACAGCATGTCAAATTATGTGTCAAATGTACAGAGATTTTACAGCATCGTATTATGAAATTAGGGTTTTTCATTTGGATTCATAATCTATGACAGTTTCAAAGGCCCCAACCAATGCCTTCACCTTGTTCTTTCTTTTCTCCATCAACTTGTTTGTAGTCTCCTCAATCACATCATTGTATGCAGGAGCTGAGTCTTTCTTCCCTCCTCCTTGTGAAGATCCCCCGCTCGCTTGTCGCGGCTTTAGTGTTTCCTCTGCCACCTCAACAGCCGCCTCACCTGCCTCCGTTGGCTTTGCTTCCTCAACTCCACCATCCACAACCACTTCTCTTTCCTTCTCATCCAATGCCTTTTCCTCAACATTTTTGCTTTCCTCCCCTTCATTTTCTTCTTTACTATCACTCTCTTTTTCCTGTTCTTCTTTCATCTCAACTTTTGTTTCCAGATCTTCACTTGCCACACCCTCTTCCGCCTTTGTCTCGCCGCTGTCATCTTTTTTTTTTGCATTCTCTTCCCCATCTTGTTGATCATTATCCCCCGGCTTCTCTTCTTTTTCGGTCAATACAGTTCCGCTTCCTTCGTTTCTTTCCTCCACATTTTCCTTCAATTCCTCCGTATTACCATTTGAACCCTCACTAGCCTTCACCTTCTCATCCTCGCCGCTATTTGCTTCAGCCTCAGAAACACCAGCATCATGATCACCAACGTGCTCACTCTCTTCGCCTTTTGGATCCGGAAGAATCACTTTATCATGCTCCTCAGTCGAAATCTTACCTACCTCTTCAACCTCATGATGTTCCAAAGACACTATAGCATCTAAATTCGCTTCGAGATTAAGTGTATGCGTTATGTCCCTGCTCTTCGGAGCTCTTGTTGAACCCGATGAACTCTCCTTCTTAACCGAACTGCTTGTGCTGCTCTTCTTCACACTCTTTGCAGGCAAAAGCTGCGGCTTTCCAGACCCAAAAGTGCTCGATTTCGTCCTCTCTATTCTTGGTCTCGGAGCATTAGAGGAGATTTTCGCTGAAAATGACGAAGATCGCAGTGGCGCGTCCCTTCCTGGGGAGATCAATGCCTTCTGAATCCTAAAAGCTGATGGTGGCTTGTCAAAAGATCTTCTTCTATTCAATGTAGGGTTTTGAGATGCTGCATGATCTTCAGGGCCATGTTTCTTGGCACCGGCGGACGATGACCTCAGCGAATTTTCGTGCCTCGAGGCGCTTAACGTCGGCCTGAGATAGTTTGGGACTTGTTTTGCTGATGAGGTTGACAAGGATTTTTCAGTGACTGTAGTTTGGGACTTGGTGAGCCTTTTGGTGGTTGATGGGGATGATGTGCTCTTCTTCTCCCTCCCTGGAGTAGGGCTACGATCTTTAGATCTTGTCGCCATATATACAAGGTTTTAAAGATCGACAATTCAATTTACGGATATATCGAGATGAGAAGTTTCAGATGCTACCACTACCTCCCTGCATTATCTTGATTGAATCCAAAGTTGAAGGAAGAGTAAACCAATCCAAAGGTACGTAATTTATAAGAAAATCACAGAAAATGAGAAAATGGTGGGGAAGGTGATGAAATATATGAAGGAAGAGAAAGACATTGGTTGGAAGAGAAATAAAAAGAAGCGAAAATTACGTGCGCACAACTCAAAACTGGCGGGTGCTGCGGTGGTGGTGGTGGGCCGAATTAGGGTTGGTTGGAGGCCATGAAATCAAACCATCTAAACATT
>Dhingra_Pear_16_GATCAG_L001_R1_001_paired_trimmed_paired_merged_contig_31611 YTH domain-containing 1 isoform X2
CGACAAAAATTTTAACTACAAGAATTTTCTTCTATGTGAAGCACATATAGAATCAGAATACAGGCATCGATGGATAAAAACAATTTTACATCAGAACAAACTAGGCTGATAAATTGGTGACCGTCAAAAACTGCACGGTTGAATGGATAGCATTCATTCATCTAATCTAGGTCAATATGGAGAAGCAATGGTCGGGGCTCAGTTGCCGATTCAATAACTGTACAATTTAGTAACTAGCCCCAAGAACAGTCCCATCTGGGAAAAAAACAGTATACATGTATACAACAGGACACAAGGGTGACTTCACTGGATGTTTTGCCACGATGGAAATGCAAAACTCCGTCAGATGACAAACCTATTATCCGAAAAGACCAAGGGAGGTTGGCTACATCAGTATTGTGATTGCCTGTGGGATGAATGATGAGGCCTTTTCCTTGAGCAGCTGCGGTCGCTTCCATAGCTTGAGTTTGAATCATGTTCCTGCATTCTACTTCTTGATGATTCCTCTGATCTAGAACCATGCATACTTATTTCTCTGATTTGCTACATGATATCTATTTGCTTCAGCCTGCTGCTGGTAAAGAAACGAAGGATACATCATGGGTGTCTGGGACCACAATAGATGCATGGGACCCACATTATACTCTTCCTCCCCTAATGAACATGGAGGCTCTATACAAGGCCTTTTTGAAGGAAAATCATCCATGGGAATACCGTTCGGTAAGCCGTGCACATCATCCGTCCCATCAAGAAGCTCACAAAGAGCTTCTCCAACATCTGGAGACAACTCCTGGCAGTCTCTGCTAATTTTAACGGGTTTGTACTCATTCAATGGATTCTTGAGATGAAGAGTCTTTTGGAAAGGAAGATCATTTAGCCGCAGCCATTCGACCTTAAAACTGCGGCCCCATGGATTACTTCTACTACTTCCTTGACTCCATACATTGTCTCGTCTCCATCCAACAGAAGACATCATTTGAGCATACCCTTGGAAGGCACCACTCATGTTGACAGAATGAAAGGCTTCTTCCAAAATTGGTTCATTCATGACTTGAGTAGCCCAAATTCCTTTCTCAATTGATAGTTGGATATTTTGATGATTCAAACTCTTAATGATGAAATATCTAGTATCATGCACTGTACTCTTTTTTTGTGAGGTGGAATTCCCGACCTGATCACGAGAATGCTCTACTTCATCTGATTTAGGTGGATCAACCCCCTCATTAACTTTGTGACTTGAACTCTCTGACAACAAAACATCATATTATTCACGCATCAAAGTTAGAACGAAAACTGAAAATGCCTATCTAACTAATTGGAAAGTGTCATTTTTTGGTTAGAATGATGATATTTGGAGACTAAAATTAAACTCCTAGAGTTCAGCTAAACCTGATATAACAATTCAAACTACCAACCTATATACTACTACAAGTTCACATCTTCCAAGAACAACATATTACATAATGACGGCAGAATTGTAAAAACTATGTGTAGACAAATACATAAATGAAAATATATCAGTGCCAAACATCTACAAAGAGGTCCAGCATGAAAATCATTAGGTGCAACTTCCAACATCAGGCCATAAACTGGAAATATCCTGAATGCATTAAACACAAACGTATGATTATCCGAGTATATCTACTACACATGCACAAATGTAAAAGTAGTGTACATGCGCAACACAGATTTTGTACATTCCACCAAAGAACTTCTAAGGCAACAGTTTCACAACAGAGATCTGAAACTTCAGTTGTAGCTACAAAGCTTGAATCACTTTGCATCCAACACATCGATAATCGTATACTTGCTTGTGAGAAAAAATGG
>Dhingra_Pear_16_GATCAG_L001_R1_001_paired_trimmed_paired_merged_contig_93824 YTH domain-containing 1 isoform X2
GCAGGCTGAAGCAAATAGATATCATGTAGCAAATCAGAGATCTACTGGTATTATTCTTCCTGAAATTTGTCTGTCATTTTGTTGCATCTTGCATTAATGGATACCATTCTTATATACGAGTGGACAGGAATTTGTCATCTCAATTTGTTGTTTGGAGTTAGTCTACTGAAAGTCGTCTAGCTAGCGCTCTTCTGACTGAAGATGATTTTTTGGAAATGTCTTATGAAGAATACCTGGAGGCCCAAAGCAGAAG
>Dhingra_Pear_16_GATCAG_L001_R1_001_paired_trimmed_paired_merged_contig_20942 YTH domain-contained RNA binding 6	GO:0005829
TCGGAGGGTAAACGACTTAAGAACAGGGATGAACAAGGCAGCACATGTGACAGTAAGAGTCAAAAGCAGCTTGAAGAAACAGTTAAAAGGAAAGCAGGAGGTGAGGGAGGAAAGGAGTGAGTAGAATGTATACTTCCAGCGAAACATTAAGGACTTCCATACGGAAATTATGACTGAGTGCAAATATATTTTGAGCAAAAGTATTTAAGATAACATTTTGTGCAAAATATATACAAGTTCTACCTTCCTCCAAGATTTGATGGAAGAGAAGAAACCAGAATTCAGTTTCAAAAGCATTGTTGAAACAGGAGTGGAGAGAAACAAGAACCAATGAGATTTCAAAATATCGTAGTTTGAAGACATGCACAGGCATGAGGAGAAGCCATTCCAATAGTCTGCCCAAATGAGCCCAGTGGGCCAATTGGCTGTGGAGATACTGATGGCGAAAAGGGGGTCAAAGACCTGTGCCTGTGCCTGTCTGAGGGTTTCGGCCAGTCTGACCAAAGGCCTCCAGATCTAAATCCATCAAATCCTTGCCGCAAGTCATGAAAACCCTGACTACCAGGATTTCCAGGAAAATTGCCTCTACCAAAAGATCCCACAGGAGGATGATAACCAGGCCTTGGTC
>Dhingra_Pear_16_GATCAG_L001_R1_001_paired_trimmed_paired_merged_contig_29753 YTH domain-contained RNA binding 6
TTTCCTGTGAAGTGGCATATGATTAAAGACGTTCCCAACAGTCAGTTTCGTCACATCATTCTTGAAAATAATGACAACAAGCCTGTAACCAACAGCCGAGATACTCAAGAGGTAAAATTGGAGCAGGGAATTGAGTTGTTGAATATCTTCAAGAATTATGAAACAGATATGTCGATTCTAGATGATTTTGAATTTTATGAAGACCGGCAGAAAGCAATGCAAGAGCGTAAGGCCAGACAGCAAGCCAGCCTGATTG
>Dhingra_Pear_16_GATCAG_L001_R1_001_paired_trimmed_paired_merged_contig_66203 YTH domain-contained RNA binding 13
GGTGAATACTGTCCATATGCAATTTCGGGATTGAAGCCATAACCAGAGTGAAACAGAAGAGAGGGATTATCATTGTAGATGACTGGTGATAAAACATGCATTCCATCAGCATTATATGGAGAATATCCATCCCAAGTACCAGTGTTATTGCCATAATCACCATAAATGTTCCGTTCATGAGATGAATACAAATTAAGCAGATGGGGGGTGCTTCGTGCTCCACTAACATCTGAAGACTTGGGTTGTTGTGTAACATCACCTGAAGGCCCTATGATGACTGCAGCTGGAGAAGGATTCGCTGAAACTATTCTTTCATCTTCGGGCAAAAGTGGCTGCTCTTTCAAGATATCTGACTTAACAGGTCTCTCTCCAGTGGAGACGA
>Dhingra_Pear_16_GATCAG_L001_R1_001_paired_trimmed_paired_merged_contig_21037 YTH domain family 2
TGACCTCCAGTTTGGGCGTTCCTCCTTTCTATGCATTATATAAAACGAAGCAAAAATTTTGAGAAAAAAAGAAATCGATATACCAGAGCATATGACAAATAAATAACTATATAAAAAAATATCAATTTTATGTAATTAGAAGAAAAGAAAACTCAGAAAGATAATTTAAATTTTAGAGAGCTGCCTTCGAAGCGTTAGACAACTATCACTGGAAGCTTGTAATGACTACCCAGTTCACAATTGTGAAGTTGGAAGAGGAACTTACAGAAATCATTTATACTCCCTCAGGATTTACATATCTCAAGTAGTCCTCCCAGTTGTTGCTAGTCTCATCATAGCCTCCATAGTAATAGGCAGCAGACAGATAATAGTTATGGAGATAGCGCATAGATGAATCCATGAAATCAGGTAACAAAGGGGTAGCAGACGCTCTGATGTGATTTATCCATTTGTAGCATTACCAGAATGAATAGACCCGTATTGGTTAACAGAAGGCTTGAGCACAAAGGGCTTCGAAAGCTTCACACAAAAGCCCCAAAAAACGAAGAGTAACGTCTCCTTTTATAAACCTTGAGCACAAAGTGGTTCCAAGGTTGCACATGAAAGCCCCAAAATTGCAACACCACCGTTTCCAGAAAACGTTAACCTTTTTGGCTTAAAATCATCTTCAATCC
>Dhingra_Pear_16_GATCAG_L001_R1_001_paired_trimmed_paired_merged_contig_117565 YMA6_VICFA ame: Full=Uncharacterized mitochondrial ORF154 (mitochondrion) [Vicia faba]	GO:0005739
TGGGAAGATCGAAACTTCCATAGCCTGAACTGGTCAAGTCTGATCCTCTTTCTTGGTGTTCCTTCACAGACCCACCATGTAACCTTATTTTATTACTACTTTTCTTTCTTGTTTTGATTGAATACATCATTGAAACAATCATGCGAGGGGTCTACTACGTCAATTGCGTAACGAGTTGGACAGAGAGACGCAGGAGCAGCACCATGTGAGATTCTCATCCCGACGTGAAGCTCAATCTCTATTCATTAGTTCAGCGCTAAGATGTAGAACTGGATCATATATGGGTCAAGAGATCTTCAATCTGGAATTCTATTCTTTTTCTCCAACCTTCGATGATCCTCCTGCAGGCAAATCATCGAAGTCAAGAA
>Dhingra_Pear_16_GATCAG_L001_R1_001_paired_trimmed_paired_merged_contig_1572 YLS9-like [Populus euphratica]	GO:0009506	GO:0016021	GO:0046658	GO:0004871	GO:0006952	GO:0007165
TAGAGTTCAATTATTTCCCCAAAAAACTTGTTTTCTCCAACTTCTCACAAGAAAATGAGATGGACTACATATAATATAGACCAAAAAGTTGGATTCTATTTTTTTATTTATTTTTAAGTTTAATTTTTTAAATCAACGAGGAATACTTTCCACCTAAGTACTATAACTAAATCAGTGAAAGAAAAGGCTAAAAAGTTTTCATCATTAATTAAATTTCCAAAAGGGAAAAATATAAAAAGAAAATGTGAGAAAGTGAGAGAGAAACAACAAAAAAATGAGTGAAAAAAAAGCAACAATACAAATTTTAAATGGGTGAATTGAAATGGAAATAAAATAACATGGACACCCCAACCTTCACTTGCACCCAAATTGCTATGTGACCAAAATAAAATGCATAATTATTGATTTCATATGATATTTAATAAAACTATATAATTATACAACTTAAAATTCAATTACCACCGACTGCAATTTTGCTATACGTCTATATCATGAAATCCTCCATATTTATTCTATAGCAAAATATACATGAAAAAGATATTCGAGAAAGACAGATATTCAGAAGCTAAAAATAAAAATAAAAAGGAGAGAAAAAGGAACTCAGCCACCGGCGTTAAACCAATAATTAACGGCACATCAGTTTTGCCTCCAATTTCTTCATACGGTCACTTTGCAGCGCTGCACCAGCTGGTACTTGACGGCGTTGTTACCGACCTCAACTCCGGTGGTCCTGGAACCCAGAGCGATAAAAGCGGGGCACCGGATGTACAAATGGTACCGACTGGAGATGAAGGTGCCGACCTTCCACCTGACCCGGCCGTCCATCTTGATGAGCAAAAGAACCGACCCGGCATTCTGGTCCTGCCCCAGAGCGATGGAGTTGTACGGAGCGATGGGGACGTCGGTGCCGTAGATGAACGGCGACCAGATGTTGACGTCCTTGTGGCCTTGGTATACCGGCGGGATGAGCGTCGGGAACGTGATCTGCTGCGCACGGTAGGTCGCGTAGACGTTGAGCCTGTCGTAGTAGATGCCGATCTTGTCGTTCGGGTTTCGGGAGGAGATGGTGACCTGGAAGCTGGAGGAGAAGACGTTGGAGGCGGAGGTGTTGAAGTTGAAGACGGTGACGTCTTGGAGGACGAAGCGGGGCTTGGA
>Dhingra_Pear_16_GATCAG_L001_R1_001_paired_trimmed_paired_merged_contig_123085 YLS9-like [Nicotiana tomentosiformis]
TTTGTCCCCGTAGAAGATGTACGCCATCAGTCTCTTGATGTACATGTCCTGAACTTCGCCGGGGTTGCGGTTTGTGGCCACCAGGGACAGGTCCCAGGTGGCGGTTAACTGGGACTGAGTCGCGTTGAGTTGGGAGACGATGGCCGATTGGACTCGGAAATCAGGGCCATACGTTTCTGTCCGCCATGCGACCAAAAGAACTATTAGAACGCAGATCGCCACCAACAATGGCCACAGCAGCCAATTTGGCCACAGCAGGCAATTTAGTGGTAGGCCTCTAGGAGGCTGAGCCGCAGTTGCTTTGATTTT
>Dhingra_Pear_16_GATCAG_L001_R1_001_paired_trimmed_paired_merged_contig_60673 YLS9-like [Nicotiana tomentosiformis]	GO:0016021
GCCGTCTTCACCATCATGTCCATCATCTTCTTCATCTCCTGGCTCGCCCTCCGCCCTCAACTCCCCAAGTTCCGGGTCGAATCGGCCACCGTCTCCCCGCTCAACGCGACTAGCTCCGAGCTAACCGCCACGTGGGACTTCACCCTCCTCGCCGCCAACCCCAACCACAAGCTCACCATCTTCTACGACCGCCTCAAGGCCTCGCTTATATA
>Dhingra_Pear_16_GATCAG_L001_R1_001_paired_trimmed_paired_merged_contig_85887 YLS9-like [Nicotiana tomentosiformis]	GO:0016021
TATATAAGCGAGGCCTCGAGTCTGTAGTAGAAGATGGTGAGCTTGTGGTTGGGGTTGGCGGCGAGGAGGGTGAAGTCCCAAGTGGCGGTGAGCTCGGAGCCTGTCGCGCTGAGCGGGGAGACGGTGGCCGATTCGACCCGGAACTTGGGGAGTTGAGGGCGGAGGGCGAGCCAGGAGATGAAGAAGATGATGGATATGATGGTGAAGACGGCGACGGCG
>Dhingra_Pear_16_GATCAG_L001_R1_001_paired_trimmed_paired_merged_contig_53788 YLS9-like [Jatropha curcas]
ACGGACTTGCCTGACCCGTCAAAGTCCCGGTCCCATTATTCCGGGCAAACCCGGTGAATTCGACCCCATCGCAGAAGACCCGCAACAACCGACGTCTCGTTTGAAACACCCCTGACTTAAACCGGACCAACGCCTCCACACCCACTCCGAACCTCACCGACCCCCGATCCTTCCCGTCGGCGATTTCCCTCGCCACCTCGTCGTCGACGTAATCCCCCACCGTCGCGAGCTTGAAATTGACGCGCGTCTGGTTCCTCTTGGCTAATACGAAGGGAGGCAGCGCCGCCGCGGTGAGCAGAACTTCATCGTTGTATATAAGCGAGGCCTCGAGTCTGT
>Dhingra_Pear_16_GATCAG_L001_R1_001_paired_trimmed_paired_merged_contig_93938 YLS9-like [Glycine max]	GO:0009506	GO:0016021	GO:0046658	GO:0004871	GO:0006952	GO:0007165
CATAAATGCCGTAGTGCCCCGTCCTTATCGCGCCGGCCTTCCACCTCAGCCTCCCCGTCACCACCACCCTTAGCGCCACCACCCCGTACACCTCGTCCATCATCAGCCCGTTCACCACCTCCACCGCCACCGGCACCTCCCCGCCACCCAGAACCGGCGACACAGCCACCGTGCTTCGATGCTCGTGCACCAGCGGTGGCAGTGTCACCTGCGGTGTGATCGCCTGGTTCTTATAGGCGACGAAGGCAGAGAGGCGGTCGTAGTAGATGGAGACGCGGCGGTTGGGGTTTCTGGTGACGAGGGTGAACTGCATGGTGGTGGAGATTAAGGGAGGGGAGGTAACGTTGAGGCTGTAGACGGCGGCGCCGACGATGGTGAACTGGGGTTTGTGGGGGCGGTAGACGAGCCAGAGGGTGAGGGCCGTGACGCCAGCGAGGAGGAGGAAGATGGAGAAGCAGGTGCACAGGGCTCTGTAGGGGACGCTGGGTTTGTCCTTAGTCATTTTAGGGAGGTGGTGGTCGGGGGTTTCTTCCTGAGATCGGAAGTCTTTTGCCATGGGTGTGTGA
>Dhingra_Pear_16_GATCAG_L001_R1_001_paired_trimmed_paired_merged_contig_70511 YLS9-like [Eucalyptus grandis]	GO:0016021
TTTTTTTTTTTTTTTTTTTAACACAAAAGAATATACGTTGTAAAAGGCTCGCTTGTTTATAAATATTAGAAAGATATATAGATTAGGGAGAAATCCATATCCTTTAATCTTCTGGCAACAAATGTCTGCTTGGAAATTGCAAGCATCCAGCTGATGAGCTCACCAAATTGAATTCTCTTGCGCTATCACCCTTTACATATTATGCTTTGTGAGGATCAGATCCATCGTATCAACGAATGTTGATCCATTTGAACGCATTGATGGTGCACTTGGGCATTTCTCCTGCATCAACAACCTTCAACTTCACGCCACCACACAAGACATTGATCTGCATCGTCCCAACCCTCCACCCTTTGATCACGTACCCAATCCTCGTCTTTCCCTCCACCGCAACCTTTATCTCCTTACTCTTCAGCTGCGCCGCCAGCCTCCGCCCCACCGTCTGATCCACCACTTTGTTCCTCACCCTCATATCCATCTTGAAATTCGTCGTGTTCCGGTGCCTATGCGTGAACCCTTTGAGCAGCTTTGAACCCAGCCCCAACCCCACGTCGTTCTCGTCCCCGAGGGTCGCGTACATCTCGATCCCCTCGCGGTAGAAGATGTCGAGTTTCGGGTTGGGGTTCCTCACCTCGACACTGGTGACAGCCTGGACGTCGAGGTGGGTCCCGTCGGGTTTGGAGACGGGTTCGAATTTGGGGATCTGGAAGGAGAGGAGGTAGAAGGCCGGGAGCCGGGGGTCAAATAGGAGGTAGAAGATGCCGCCGGCGAGGGCGGCGAGGATGACGACGACGAGGAGGAAGGCGCAGAAGACGCAGCAGCATATGCAGTAGCAGCTGCTCCCCCGGCTGGGCTTTGGGCGGAAGGAAGGGGGGATGTTGGGCTTTCGGCCTGGCGGACTGGGTACGGGCCGGCCCGGTTGGTGCGGGTATCCGTATCCTGGAGGTTTCTGGAGAACCGGTTTAATGGGCGGTTGTTGAGCCATTTTGTTGGATTACTCTGTTTCTGTTCTGGGTAAATTTGCAGAAAAAAAACAGAGACCCAAATGGGATTAGATTGAAATTTGTTTGAATAATAAAGAAATTAGTAATTAATATAAAAAATGTGATTGAGTTCAAGAAATTGGATTGATTTGGGTAGTGAAATTAATCGTGCAGAGCAGGAAGAAGGGGTCAGAACATTTTTGAAAAAAAAGGATGGAAATTTGCAATTTCTGGAATTTTAATTCTGATAAATTTGAAATGTGGATTTGAATTTCTGGGAAAAGAAGAAATGGGTAGTGAAATTTGGAGGAAAAAGATGAAGAATGGAGGAAGAAAGGAAGGGGAAGGATTGAATCTCAGGAAATCGGATCACCAAGACAGAGTCGTTCAATTTTTGAGAAGTAGGGGGGA
>Dhingra_Pear_16_GATCAG_L001_R1_001_paired_trimmed_paired_merged_contig_67180 YLS9-like [Brassica napus]	GO:0016021
CAGCGAGTGTGAAAAAACTCGAAAAATCTTTATTGATGGAAGAAAATAAATGTGATATTACCAATAATAGAGAGCTTGCGCCTATGGGACAACAGACGACGCGCGCTCAAGCTATGAGCCTATGCCCTATTTATGAAATGTAATGTATTAATTAATTAAAAGAATGATACAACTAAATATTACAGCCTAATCCCCCGGAACTTGCAACTACTGCTTTGAATTGTAATGTCATTATTTTCCGAAAGACTGTCCACTACCAACCTGCACCTGACCACGAAGAAGATCTTTGGGAGCTTGAAGCTGCCGAGTTTAATCTTTACAGGTTGTCTGACCCTGAGAGTGAGTGGAACATTACCCGTCTGTTGCTGCTGTTGTTGAAGAGCGGTCAGCAGGCCGCTTGCATCTTGGTTTTGTCCTGTCATCTGAACCAGGAGTTGCGTGGTGTTGCGGTGACCCTGGTAGAATTTTGGCAAAGCTCCTTCACAAAGCTTAGTGCGTGTATACCACACGCTTAAGCGGCTGCCACCTTCGTAGTAAATACCGATCTTCTTGTTGGGGTTTCGTGCGGTGATGTTCACGTCGAAAGTAGCATACAAGCTCGTCTGATCAGTGCTAACATTGAACTGGGTTATTTGCAATTGGTCCACCGAATATTTTGGAAGCTTTGGTCGGAACACGAGGTATATAATTCCACCAGTGATCGCAATGACCACCACTTGGAGCACGAGCAGGCATACAGTCCAACAGAGGCACCTGCGGCAACAACTTCTCTTCTTGTGCATGGGTGGTGGGGAGTGCATCACTGGAAAGGTACGTCGTTGTAAGGGAGGATACTTGCCCTGCTGATCGGCAGGATCACTTCTATCCGACTTAGAAGCTCCCCTTGGTACCAAGGGTACCTCAGCTGCTGCATGTGGTGCCTCAACATCTCGATCAAGTACTGGATGAATCTTTTGGTGATCTGCCATTTAGTTCGACCTATGTATGTACGACCCTATGTATTATCTAGCAACAAAGATGATCAGCGAGAGCGAAGATTTTTGGGGTCTGATAATTATAGAGAAAGAAGTAAGCTCAGCGAGCGAAGATTTCCTTCTTCTGCTTGTATTAATCTGATGTTATATAGGCTGCTTGGACGGACTTTCAAGGCTACAATGTAGATGAGTCGTATACATTACACGATT
>Dhingra_Pear_16_GATCAG_L001_R1_001_paired_trimmed_paired_merged_contig_84094 YLS9-like [Brassica napus]	GO:0016021	GO:0006865	GO:0009627	GO:0034976
ACACCACGCAACTCCTGGTTCAGTTGACAGGACAAAACCAAGATGCAAGCGGCCTGCTGGCCGCTCTTCAACAACAGCAGCAACAGACGGGCAATGTTCCACTCACTCTCAGGGTCAGACAACCTGTAAAGATTAAACTCGGCAGCGTCAAGCTCCCAAAGATCTTCTTCGTGGTCAGGTGCAGGTTGGTAGTGGACAGTCTTTCGGATAATAATGATATTACAATTCAAAGCAGTAGTTGCAAGTTCCGGGGGATTAGGCTGTAATATTTGATTGTATTATTCTTTTAATTAATTAATACATTACATTTCATAAATGGGGCATAGGCTCATAGCTAGAGCGCGCGTCGTCTGTTGTTGTCCCATAGGCGCAAGCTCTCTATCATTGGTATTATCACATTTCTTTTCTTCCATTAATAAAGATTTTTCGAGTTTTTCCACACTCGCTGGGCGGATTTGTACATAATTTATTGATTATTCCCCTGTTTATTCATTAATTAAAGTTCAAATAAATAAGCTATTCAGGAGTACACCTTATAAATTGTTTGGAAAGTACATTCCCTTGGTGTGTCTTGGTTTATGTTGTGGTGGCAGGGAACGGGCAACAACCTATTGCACTATGGACTACTGTTACAA
>Dhingra_Pear_16_GATCAG_L001_R1_001_paired_trimmed_paired_merged_contig_10193 YLS9-like	GO:0016021
TTTTATACATTTGTTCATTTTGAAGAAATTTACCCGGCATTAGGGTCTCCAAAGATATAAAAACACATACAATCAGTAGTCTTGAAATCATTTGAAACTGTTCCATTAATTGAAGTACTCAAAGGAACCTTCAACTTGCAGTCACTCTTCCTTGGAATCTTGAAATAACCCGTCTTCATCTGTCCGAACCTGATTCCTATCCAAAGAGCAATCTTCACGTCAATGCTGTACACCCCGGTAGCAGTCTCCGAGTTAAACTTGGAAAGATCACTTTCCCCAAACCTCATCAATTGCTGCCCTTGAAGATCTACATGCACAATTGTCGTGTTCATGTGGCCTTGGTAAAATGGTGTCGAATTCAATCTCACCAAAGCAAACCTCTTTTTCCTGTAGTTGGCAATGACTAGGATGCGTCGATAGTCTATACCTACCTTTTTGTTAGGGTTTCTGATGTTGATGTTGAGGGTAAGGTTGTAGTGGAGAGTGTTGTTGGTGCTGGTGAAATTGAATTGTGTGAGAGAGGCATCGGTGATGACGAACTTGGGTTCTTGGGGTTTACCTGTGCATATGGGACGTTTATGTAATAAGGGATCAGGTTTTTGGCTTCAGGAAGAAAAGTTTAACTAATTAATAAGGTGATATATGGAGTATATTCAAAGTCAATATCCATATATATTGAGTGTTTTCTGATAAATCTCTTGGCAGTTGAACATCACCCAAGTACGTACTTCTCGGTAGCTTCCATCTAGCTAAACATTTACTTTAGTATACAATTTGCTAAGATATCAACGAGTTGAAGTATTGTTCCATTTTTCAAAAACTACAACAAACGTATATAATCATGCCTAGTACAGGAATCATTCACATTTATTCTCAATGTGGCATCATCTTATCTTGCAGTGGAGCACTCTTGCTTCACCTTGTAGCCGTTTCAGCATTAAGCTGAGCTTGCACAGTTTCGACTTCCCTCGGTGAGGGCTTCAGTTCTGTCGAGTCCTCAATGACGAACATGGAAGTTCTTTTTTAAGTATAGGAAGCTACTCAAAAGTAACATATTCAGGAAAATGAAAGAAAGGTACAAAGACTAACTAAAAACATGAGATATGCGGTCATTTACCATATCTCAGATTGCACATTATAAAACACAACTATTACTCCTCCTCAACACCCTTAGCTTCTCCTTCACTTTCTGGGCCCTGTTCTGAACTCTCATCTTCATTTCCTCGAAAAA
>Dhingra_Pear_16_GATCAG_L001_R1_001_paired_trimmed_paired_merged_contig_106692 YLS9-like
CTCTCTTACATGGAGCAGTTTGTAGTCTTGTCAGCATCCCAATATGTTCCATTGGAACTCAAAGGAAGCCTCAGATTGTAGATGACCTCACCCCGCTGAACGGTATACATGTCCTGGAAAGCAATGACCACGTCGATACTATAAAGCTCAGCTGCTGCAGGGCGGGTCACAGATTGATATTGCTCGAACAACATATCGTGCCCTTGAACGATTACATTCTGAAAAACGGTTGTGTTCTTGGGTGTCAACGACATCGACCGATCCATCAAAGTCACCTGCCCAATTCTCTTGTCTTGATAGTATGCACTGACTTTGACGTCAATCAACCCGAGGAAGAGTTTCTTCTTAGAGTTTGTGAGGGTGATGTTGAGGGCGAGGTTGTAGGAGAGAGTACGGTTGCTCTCGGTGTAATCGAACTGGGTGAGATGAGCGCCGTTGACGGTGAAGTCGGGGCATTTGTACCCCGAACTACTTATTTCGGACGACACCCTGAGCCCAATGAGAGGAGCAAAAGCTATGAGAAAAAGAGCAAGCATGAAGACCCAAAATATTTTATCGCACGCTGATAACAGAGTGCTTTTAGTTGCAGAAATGGGTACGGAATCGGGATTCTCGCAGTCGTCTGAGCTTTTAGCTGTAGATATGGGAGTATAAGTTGCAGACATGGCTACTCCCATGGCTAAGATATATGATAGAGAGAATAAAGAGGGCACTGT
>Dhingra_Pear_16_GATCAG_L001_R1_001_paired_trimmed_paired_merged_contig_107375 YLS9-like	GO:0016021
GGCTGTCAGCACTCGATTAAGCTTTTTCATAAGTAAAAAGCCGAAATCCACCCTTTCGTCTTATATACAAGACAATACCTCATCTGCAACTCCATCTGGTACCATTTTTCTTGTTTTCCCCGCTGCCTCTACTTCCCCTGCAACGCCTTACTCTGCCTCGTCCTAACCATGTGCATATTCTGGTTGATCTTCCTTCCCAAAAAGCCTCAATTCACCGTCTCCAATGCCTCTCTAACCCAATTCAATTTCACCAACAGTGACAATTCTCTCGACTACAATCTCGCACTCAACATCACCATCCGAAACCCCAACAAAAGGGTTGGCACATATTACCGCCACATCCAAGTCTTTGCCAACTATAGGAAAAAGAGGTGTGCTAATGTGACACTGCCTTGGGCGCCATTTTACCAAGGGCATAAGAACACGACCATTTTAAATCATGTACTCGTTGAAGGTCAGCAGTTGGCGGTATTTGGAGAACGTGACCTCTCTCAGTTTAACTTGGACACTGCTGCTGGTGTTTACAGTATTGATGTGAAGATTTCTCTTCGGGTAAGAGCCAGGTTCGGAAAGATCAAGACACCAGATTATGGTCCTAGCAACATCAACTGCAACCTGAAGGTTCCCTTGAGTTTAAGCGAAACATTGCCGAGTGGTTTCAATGCCACAAAGTGCAGGAATGTTCATGTCCT
>Dhingra_Pear_16_GATCAG_L001_R1_001_paired_trimmed_paired_merged_contig_113073 YLS9-like	GO:0009506	GO:0016021	GO:0046658	GO:0004871	GO:0006952	GO:0007165
TTAGAAGTAATCAACTTTGCACTTTGTAGTCTGGAAAGTGCCGACTGAATTTCCGTTCTGAGTCAAGGGAACCTTCAAGTCGCATTCAATCTTGGGCTTGAACTTGCCGGTCTTGATCGATCCGAGTTTGAACCGAATCCGAAGATAAATCTTCAAATCGATCTCGTAAATCCCAGTACTCTTCTGCTGATTGTACTCTGAAAGCGCCTTCGAGTCTACAAACACTTGCTGGCCTTGGAACACGGGG
>Dhingra_Pear_16_GATCAG_L001_R1_001_paired_trimmed_paired_merged_contig_128241 YLS9-like	GO:0016021
AAGAACCAAAGTGCTTTAACGTCCCTTCAATTCCCCGCCACCTTATTCACTTCACACAACATATGTAAACCAACTCCATTAACTAACAGTTCTATCCTACTGACCAAATCCCTCCTCTCGCACATTCATTTCTCCCAGAAAATGTACAACTCCAACCAGTTGCCGATCGAGTACGCCACCCCAGAGCAACAACGACCCATGAAGCGTCAGCACACCGCCCGGTACTACGCCCACCGCGTCCGCGAAAGTCTCACCACCCGGGTCTCCAAG
>Dhingra_Pear_16_GATCAG_L001_R1_001_paired_trimmed_paired_merged_contig_13046 YLS9-like	GO:0016021
TGATCCACCACATACTTCCATCATCTTCGTTAGAAAAACCATCTAAAATATTATAATATATAAATATAGCCACACACACATCGCTAAGCAAAGCTTATTGCTTCATCTGAACTCTGAAGATAATCAGAGAGACAGAGACTACAAGCTCAACTCAACCATCTTCTCTACTCTCTCTGCCACACCAACCGCCATGTCGACGAAGGATTGTGGACTGCATCGTGAAAACAAGCGGCGGATGATGTTCCGCCGCTGTTGCGCTGGCCTCCTAATCTTCAACTTCATCCTCCTCGTTACAATCCTCATCGTGTGGGCCGTCCTCCAGCCTTCCAAGCCCCGCTTCGTCCTCCAAG
>Dhingra_Pear_16_GATCAG_L001_R1_001_paired_trimmed_paired_merged_contig_136596 YLS9-like	GO:0016021
TTAACTCGGAGACTGCTGCCGGTGTATACAACATCGATATTCATCTTGCTGTAAAAGTAAGTGACAAGTTTGGCAAGTTGAAGACAAGCTATTACACGCCGTCACGGAAAATCAACTGCAAGCTGAAGGTTCCTTTGAATGTTAATGAAACCTCTGCTGGTGGTTTCAATATTACAAAGTGTGGGAATGTTAGAATCTTTTCTGATCCTGATACTTCAGGCTAAGTGTTTTTTAGAATTGTGCTTAAATTATATGAAGCAATTCCACTTATCACATTGCTCAGCACATTGTCAAACAATTTTCATACGTTTGGATTGAATCCAATACCGAAAAATGTACACAACATTGACAGTACATCACGCATAAAATTTAACCTAAA
>Dhingra_Pear_16_GATCAG_L001_R1_001_paired_trimmed_paired_merged_contig_1704 YLS9-like	GO:0016021
TTGGAGGACGAAGCGGGGCTTGGAGGGCTGGAGGACGGCCCACACGATGAGGATTGTGACGAGGAGGATGAAGTTGAAGATTAGGATGCCAGCGCAACAGCGGCGGAACATCCTCCGCCGCTTGTTTTCGCGATGCAGTCCACAATCCTTCGTTGACATGACGGTTGGTGTGGCAGAGAGAGTAGAGAAGATGGTTGAGTTGAGCTTGTAGTCTCTGTCTCTCTGATTATCTTCACAGTTCAGATGAAGCAATAAGCTTTGCTTAGCGATGTGCGTGTGGGTATATTTATATATTAAAATATTTTAGATGGTTTTTCTAACGATGATGATGGAAGTATGTGGTGGATCA
>Dhingra_Pear_16_GATCAG_L001_R1_001_paired_trimmed_paired_merged_contig_49022 YLS9-like	GO:0016021
TGACATATGACTACACCAGGAGGATGATTTTTTAACCGGAAATGATTTATGCAGTCCCTTTTAACCTTGTACACGAGTGTAGAGGTAAAAAGGAGTGCGGAAATCAATCCCCTTTGCAATCGGCCTATTCTACGCTTAATTTTAATCTATACAAAAGCAAAGTGCAAGGTCCTAAAACATCATCCAACCATAATCAACACTCTGCCAATTCCTACACAGAAATATGCAAAATAGTACAAACGATGCTATGATTCAGAAAGCAATTCCATTCCATAGCCCAAAATCATAAACAAGGACTAATTATAACGTTCACCAATTTTTGGGTTAAAAACGAAAGAAAAATAAAATATGAAAAAACCTATTTGTATTATTATACTGATTACTCAGTCTCATAACTCAACTTCGCACGGACTTGACTGACCCGTCAAAGTCCCGGTCCCATTATTCCGGGCAAACCCGGTGAATTCGACCCGATTGCAGTAGACCTGCAACAACCGCGATCTCGATTGAAACACCCCAGACTTAAACCGAACCCACGCCGCCACCCACACTCCGAACCTCACCGACCCGCGATCCTTCCCGTCGGCGATTCCCCTCACCAAAGTCCCACGTGGCGGTTAGCTCGGAGCTAGTCGCGTTGAGCGGAGAGACGCTGGCCGATTCGACCCGGAACTCGGGGAGTTGGGGGCGGAGGACGAGCCAGGAGATGAAGGAGATGATGGACATGACGGCGAACAGAGCGACGGCGGCGATGATGATGCGGCAGAGGA
>Dhingra_Pear_16_GATCAG_L001_R1_001_paired_trimmed_paired_merged_contig_5947 YLS9-like	GO:0016021
GATTAGAAGTAATCAACGTCGCACTTGGTAGTCTGGAAAGTGCCAACTGAATTTCCGTTCTGAGTCATAGGAACCTTCAAGTCGCATTCAATCTTGGGCTTGAACTTGCCAGTCTTGATCAATCCGAATTTGAACCGAATCCGAAGATAAATTTTCAAATCGATCTCGTAAATCCCGGTACTCTTCTGCTGATTGTACTCGGAAAGCACCTTTGAGCCTTGAACCACTTGCTGGCCTCGGAACACGGGGTTCAGCACGTTCGTTTTCTTGTGCCCTTGGTAGAAAGGCGTCAAGGAAACCGTGCTGAACCTCTGATCCTCG
>Dhingra_Pear_16_GATCAG_L001_R1_001_paired_trimmed_paired_merged_contig_5948 YLS9-like	GO:0016021
GGATTTTCTTTTTTTGAAAGAAAAGAAACGTTGAACAAGTTGTAAAAAAAATATTAATTTCGTTACCATCATGGAAAGCAAAAGTCTTGCCACTAAAAATAATACATTAATATTTATTTTATTAACATGCGTAACAGGAGTAGGTATTAAATAATAATGCCAAAAACAAAAAACAAAAGAATAGTAGCAAAAATTAAAAATAAAAAAAAACTGATGAACAAGAAGATATATGAACTCGATCGATCAATCGTAGGCTGTGTAGATCGATTAGAAGTAATCAACGTCGCACTTGGTAGTCTGGAATGTGCCAACTGAACTTCCGTTCTGATTCAATGGAACCTTCAAGTCGCATTCAATCTTGGGCTTGAACTTGCCAGTCTTGATCCATCCGAATTTGAACCGAATCCGAAGATAAATTTTCAAATCGATCTCGTAAATCCCGGTACTCTTCTGCTGATTGTACTCGGAAAGCACCTTTGAGCCTTGAACCACTTGCTGGCCTTGGAACACGGGGTTCAGCACGTTCGTTTTCTTGTGCCCTTGGTAGAAAGGCGTCGAGGGAACCGTGCTGAACCTCTGATCCTCG
>Dhingra_Pear_16_GATCAG_L001_R1_001_paired_trimmed_paired_merged_contig_6024 YLS9-like	GO:0016021
ACTTCACCTTCTTCACCTCTCATTCTTCTCAGCCACACCCATCTCACTACTCTCTATATCCATTACAAATTGTTTGTTGCTCCTCCGACGTCCTCCGCCATGTCAGAGAAACAAGCCCATTTAAACGGGGCCTACTACGGCCCCTCAATCCCTCCCAAATCCCAGTCCTACCATCGCCCTGGCCGCGGTGGCGGCGGATGCCTCGGCTGCTGCTGCAGCTGCATCTTCGGCCTTGTCTTCAAGCTCATCATGACCGCCGTCGTTTTCATGGGATTGGCGTTCTTCGTCTTTTGGCTCATCGTCCGCCCTAACCGTGTCAAGTTCCACGTCACGGAAGCCACCCTCACGCAGTTCAACTTCTCCAACGACAACACCCTCCACTACAATCTCGCCCTCAACCTCACCATCCGGAACCCTAACAAGAAGATCGGTATTTACTACGACCGCATCGAGACCCGGGCCTTTTACGAGGATCAGAGGTTCAGCACGGTT
>Dhingra_Pear_16_GATCAG_L001_R1_001_paired_trimmed_paired_merged_contig_6025 YLS9-like	GO:0016021
CACTTCCACCTTCTAAAGCAACCGCGTTGTGTTGCCACCTCCCCACGCGGCCTCGCCGCATTCCTCCCTTATATATACCCACACCACGCTTCACCGTCTCATCTCTCATTCTTCTCAGCTACACCCATTTCACTACTTTCTATTCCCTACAAATTGTTTGCTGTTCCTCCGACGTCCTCCGCTATGTCAGAGAAACAAGCCCATTTGAACGGGGCCTACTACGGCCCCTCAATCCCTCCCAAATCCCAGTCCTACCACCGCCCTGGCCGCGGCGGCAGCGGATGCCTCAGCTGCTGCTGCAGCTGCATCTTCGGCCTTGTTTTCAAGCTCATCATGACCGCCGTCGTCATCCTGGGCTTGGCGTTTCTCATCTTTTGGCTCATCGTCCGCCCTAACCGTGTCAAGTTCCACGTCACGGACGCCACTCTCACGCAGTTCAACTTCTCCAACGACAACACCCTCAACTACGACCTCGCCCTCAACCTCACCATCCGAAACCCCAACAAGAAGATCGGTATTTACTACGACCGCATCGAGACCCGGGCCTTTTACGAGGATCAGAGGTTCAGCACGGTTACCTTGACGCCCTTTTACCAAGGGCATAAGAAAACGAACGTGTTGAACCCCGTGTTCCAAGGCCAGCAAGTGTTTGTAGACTCGAAGGCGCTTTCAGAGTACAATCAGCAGAAGAGTACTGGGATTTACGAGATCGATTTGAAGATTTATCTTCGGATTCGGTTCAAACTCGGATCGATCAAGACTGGCAAGTTCAAGCCCAAGATTGAATGCGACTTGAAGGTTCCCTTGACTCAGAACGGAAATTCAGTCGGCACTTTCCAGACT
>Dhingra_Pear_16_GATCAG_L001_R1_001_paired_trimmed_paired_merged_contig_7798 YLS9-like	GO:0009506	GO:0016021	GO:0046658	GO:0004871	GO:0006952	GO:0007165
CTATACGTCTATTTCATAAAATCCTCCATGCTTATTCTATAGCAAAATGTACAATTCCAAGCCCAACGTATATATGTAATTATCCAAATACAAAAGACAGAAATTAAAAAAAGCTAAAATAAAATAAAAACATGAGAAAAAGGAACTCAACCAACGGCGTTGGACCAACAATTAAGGGCAACATCAATTTTTGCCTCCAATTTCTTCATACGCTCACACTGCAGCGCTGCACCAGCTGGTACTTGACGGCGTTATTACCGACCACAATTCCGGTGGTCTGGGAACCCAGAGGGATAAAAGCAGGGCACCGGACGTACAAATGGTACCGTCCGGTTATGAAGGTGCCGACCTTAAACCTGACCCGGCCGTCTATCTTGATGAGGAAAAGAACCGACCCGGCATTCTGGTCCTGCCCGAGAGCGATGGAGTTGTACGGAGCGATGGGGACCTCGGTGCCGTAGATAAACGGCGACCAGATGTTGACGTCCTTGTGGCCTTGGTACACCGGCGGGATGAGCGTCGAGAACGTGATCTGCTGCGAACGGTACGTGGCGTAGAC
>Dhingra_Pear_16_GATCAG_L001_R1_001_paired_trimmed_paired_merged_contig_88487 YLS9-like
TCAGATTACGGTTCTAGCAACATCGACTGCAAGCTGAAGGTTCCTGTGAGTTCTAACAACACATCCGTGAGTGGTTTCAATCCCACAAAGTGCAGGAATGTTCATGTCCTTCGCGAATCCTAGAGACAAGCCACGGATTTGCGATTTTTGATCCAAAAAATATGACCCTTTTTCAACAAACTCATCCTTGATGTATCAAATTGTCGTTGATAAATTCTTGTATGATTAATTGTGATAATTTTTAACTCAGCAGCTTCCTCTAGAATTGCTTCTAAGTGCATTTTCAAGAAGCACTTGATTTTTTAGAAACTTAAAAACACATGTGCTTCTAACAAAAGCAACTCCAGCAAAAGTACTTCCGAGCATTACTTCCTACATAAGCACTCTCAAAAGGCCCGTGGCTACATTTATGCAATTTTTCATACTACGGAAAGAGGCTTCAAACTTGCTTGTAGAAGGGAAGAACACCGCTCTAACCTACTTGACTACGCAGATTCGCAACAAATGGAAACCAGCTAAGGGGCTGGAAACTAGTTCCAATCAGTAACTTTGGAAATTCCCCCTAACCCAAAAAAGTTCCTTGGAAGTTCCACTATTTAATCATTTAAATTAGACAAAGCCAAAAAGTACCCTTTATTGTGCTGTATACTTTTCCATCTCTCACTGCACTTGCTTCTTTTTTCTCTCAGCCATGTCTGGAGGAGGTTGTGCAACACCTTTCTCTGCCTACTTTGCAACACCTTTCTCTGCCTAACCCATTATCTGCTACATCTTAACTTCCGATGAGCCCAAAGTCACCATCACCACCGCCTCTCTGACCCAATTCAGCTCCACCAACACCGACACCAGAAACATTACTCTCAACTACAACCTTGCACTCAAGTCATTGCTAACTATAGAAAAGAACAGGTTTTTCTATGGTGAATTTAACTTTGGCACCATTTTACCAAGGCCACCAAGAACACGAGCATTTTGTATGCAGTTCTTTAAGGGCAGCGGTTGGTGGTGTTTGAGGAAAGTGACTTTTCCCAGTTTAATTTGGAAACTGCTACAGGCGTTTACAGTATCGGTGTGCAGCTTGCTCTTCGGGAAAGAGCTGGGTAAATGAATTCCAAGACAACCAGGTACCCATCTAGCAGAATAGACTGCAAGCTGCAGGTTCCTTTAAGTCCTAATGAAACATCCACTTGTGGTTTTTCAAGGCCACAATGTGCAGGAATGTTCATATCTTAACAGATCCTGTAGACTACACAGAGCCCTGAGATGTACGGTACAGTGCAAAAAATCATAATAACAGGACGCGTTTTAACGTAGTCATACAGAGAAGTAAAAGAAACATGTAAAGATCTAAGTGCAGAG
>Dhingra_Pear_16_GATCAG_L001_R1_001_paired_trimmed_paired_merged_contig_90149 YLS9-like
TTGGCACGCCCCGCATTCAACCGAAGGACGTAGTTAGCTTATTAGTTACTCGGCCTGCACGCCACGTAGGCTTTGTAATTTTTAGGGTCAACAGTTCCCCAGACAGTTGGTCACTTGATGGTGAACTTGTTCAGTTTTGCAGTCTTGTCAGCATCCCAAGATGTCCCGTTGAAACTCAAAGGAAGCCTTAGATTGTAGATGACCTCACCCCGTTGATTGTTCTCATCCTGGAAAGCAATGACCACGTGGATACTGTAAAGATCAGCTGCCAGGGTCGCATATTCCTGAAGCAACATGTCGTGCCCTTGAACGGCTACATTCTGAAAAACAGCTGTGTTCTTGTGTGTCGACGTCCACAGATCCATCAAAGTCACCTAACCAATTCTCTTGTCTTGAAAGTATGCACTGAGTTTGACGTCCATCAACGTGTGGAAGAGTTTCTTCTTAGGGTTTGTGAAGGTGATGTTGAGGGCGAGGTTGTACAGGAGAGTACTACTGCTTTGGGTGTAATTGAATTGGCTTAGATAAGCACCGTTGATGGTGAAGTCGGGGCATTTGTACTCCGAAGTTCTTATGCTGGACTGCAACTAGAGCCCAATCATAACTGGTAAAGGCATGAGTAAAAGAGCAATCATAAAGACGACCAAACAGATTTGGGCGCACGCTGGCCGAGAGCTTTTAGTGGCAGACATGCCTAAGGAGCCGGGATTCCCGCAGTCTGAGCCTGTAGTTGCAGTCATGGTGAAGATATAAAGGAGGGAGTGTATAAATTGCAGACACGGCTAAGATCGGTATATATGAGTAGTTAAGAGAGAATAAAGCGGGTGTGAAAACTGGACTGAATCGTGAGAACGAGGCTGGCCATTAATATACATACAAGACTTGCAAGTACAATTGTAATACGTGTGGGAGTAGGACTAGAATTTCAAAGGAAAAACAAATCATCAGGTGTCTATTACTCCGTATTTGTCTCGATCTGGGATGGTAGAGTTCATAGGGAAGGTGGTTTATTATTTAGAAATATAAATTTTGGGGGCTCTTGGATTTTTAGTGCATGCAGCACATTTATCATTTTCAAGAGGAAACTTAATATTTGTCTAAATTTATACCCTCGTATTAGGATGTTGAAAGATAGCCCCCTCTGACGACGGTGACGGAGACT
>Dhingra_Pear_16_GATCAG_L001_R1_001_paired_trimmed_paired_merged_contig_90150 YLS9-like
CATTCTGAAAAACAGCCGTGTTCTTGTGTGTCAACGTCCACAGATCCATCAAAGTCACCTGACCAATTTTCTTGCCTTCGTAGTATGCACTGAGTTTGACGTCAATCAAAGTGTGGAAGAGTTTCTTCTTAGCGTTTGTGAAGGTGATGTTGAGGGCGAGGTTGTACAAGAGAGTACGATTGCTTTGGGTGTAATTGAATTGGCTTAGATAAGCACCGTTGATGGTGAAGTCGGGGCATTTGTACTCCGAAGTTCTTATGCTGGACT
>Dhingra_Pear_16_GATCAG_L001_R1_001_paired_trimmed_paired_merged_contig_99327 YLS9-like	GO:0016021
GATTGAACAACCTCGGAAGTTCCTCCAGACCAGAAGGACTCTTTGGAAGTTCCTCTCGACATTTTTAACAAAGTAAATTGCTGGATATACATACCTTTCTGTCAATGGCTGGCAGCGGTCAATTAACTAGCTAGTAATTAAGATTTTTCATATGTACAAAGCCGAAATCCACCCTTTCGTGTTATATACAAGATGATACCTCATATGCAACTCCATCTCATACCATTTTTCTTGTTCTTTCTCTCACGCAATGACTCCAAAGTGCGGCACACATTGCCTCTACTTCGTCGGGCAGGCCTTCCTTTGCCTGTGCCTAACCACATTCATATTCTGGTTGATCTTCCTTCCCAAAGAGCCTAAATTCACCATCTCCAATGCCTCTCTAAGCCGATTCAACTTCACCAACACCGACAACACTCTCTTCTACAATCTCGCGCTCAACATCACCATCCGAAACCCCAACAAAAGGGTTGGCATATACTACCGCCGCATCCAAGTCTTTGCCAACTACAGAAAAAAGAGGTTCGCTAATGTGACCTTGCCTTTGGAGCCATTTTACCAAGGCCGCAAGAACACGACCAATTTAAACCATGTACTCGTTGAAGGTCAGCAGTTGGTGGCATTTGGGGAACACGACCTTTCTCAGTTTAACTCGGAGACTGCTGCCGGTGTTTATAGTATTGATGTGGAGATTTATCTTCGGGTAAAAGCCAGGTACGGCAAGATCAAGACATCAGATTACGGTTCTAGCAACATCGACTGCAAGCTGAAGGTTCCTGTGAGTTCTAACAACACATCCGTGAGTGGTTTCAATCCCACAAAGTGCGGGAATGTTCATGTCCTTCGCGAATCCTAGAGACAAGCCACGGATTTGCGATTTTCGATCCAAAAAATATGACCCTTTTTCAACAAACTCATCCTTGATGTATCAAATTGTCGTTGATAAATTCTTGTATGATTAATTGTGATAATTTTT
>Dhingra_Pear_16_GATCAG_L001_R1_001_paired_trimmed_paired_merged_contig_20071 YLS9 [Malus domestica]	GO:0005886	GO:0009506	GO:0016021
TTGTAGAAGAAGACGAGTTTCTTGTTAGGGTTTCGAGCAGTGATGTTGAGGTTGAAGCTGGAGGTGAGCTGGTTGTTGGTGGTGATGTTTAGGGTTTGGAGTTTGAGGGCGGTGAGGGAGAAGGTGGGGCGGTGAGGGCGGTAGAGGACGTAGAAGACTGCGCCAAAGATGGCCGCAATGACAAGTTGGAGGAGGATGATGAAGATGATCCAGAGGCAGCAGGAGCAGCAGCGGCTTCGGCTGCGGCGGCGGTGGTGTGGTTGGGGGCGGTAGGCTGGGCGCGTGTTGCTGTAGAGTTGGGCCTTTGTGGAGGGGAAGGCGGGGTTTGTGGCGGTGGGGACGGCGTCGGTGGGGGGTTTGGCTGCAGGGTAGACTCTGTCAGCCATTGTGTGTTTATGGGAGAGAAGGATGGGGAAGGTGTTTGATAGTTTTTGAT
>Dhingra_Pear_16_GATCAG_L001_R1_001_paired_trimmed_paired_merged_contig_20072 YLS9 [Malus domestica]
TAGAAGAAGACGAGTTTCTTGTTAGGGTTTCGAGCAGTGATGTTGAGGTTGAAGCTGGAGGTGAGCTGGTTGTTGGTGGTGATGTTTAGGGTTTGGAGTTTGAGGGCGGTGACGGAGAAGGTGGGGCGGTGAGGGCGGTAGAGGACGTAGAAGACTGCACCAAAGATGGCCGCAATGACAAGTTGGAGGAGGATGATGAAGATGATCCAGAGACAGCAGGAGCAGCAGCGGCTTCGGCTGCGGCGGCGGTGGTGTGGTTGGGGGCGGTAGGCTGGGCGCGTGTTGCTGTAGAGTTGGGCCTTTGTGGCCGGGAAGGCGGGGTTTGTGGCGGCG
>Dhingra_Pear_16_GATCAG_L001_R1_001_paired_trimmed_paired_merged_contig_41207 YLS9 [Malus domestica]
CGAAAATGGGGATTAGGGTTAAGTGTGACGGGATTAGGGTTACTTCTCTTCCTACTGCTAAAGCTCCTGCCACTGCGTCTACCTCCAACGCCAAGTGTAAGGTTAATCTTCGAGTCAAGATCTGGAAATGGACTGTGTGAGGGGAAAATGCTTAATTGAAAAATTAAAGAAAGAAAAAGGAAAAGGTGTGTGATATATTTTCTTTTATTTTAATTTCAAAGTTTTTATTGTTCATGATTTTGTTATATATATTTCGAATTTATTTTCTGTAATTTTTGTTCTTGAGTTTTGT
>Dhingra_Pear_16_GATCAG_L001_R1_001_paired_trimmed_paired_merged_contig_8545 YLS9 [Malus domestica]	GO:0005886	GO:0009506	GO:0016021
GTCTTTAACCCGAAAACCTTCACTCTTACTCTGGTGTCCAACCTCACCCTCAACGGCAACCCGTTTTTGCTCTTCATGTCAGCCTTCAAAGTGCTCACTTCGCTGCTATCGAGGTCTTTGCCGCTGCTAGAAATTTTAGCCTTCAGCAGCGTCGTGTTCTTCTTCCCATGCACAAAGGCGGGAATGACTCCATCGGCGACATCTACGTCGTTGGAATAGATGGAGACAGCGATGGGTTTGTAGAAGAAGACGAGTTTCTTGT
>Dhingra_Pear_16_GATCAG_L001_R1_001_paired_trimmed_paired_merged_contig_8546 YLS9 [Malus domestica]	GO:0005886	GO:0009506	GO:0016021
ACAAGAAACTCGTCTTCTTCTACAACCCCATCGCCGTCTCCATCTATTCCAACGACGTAGATGTCGCCGACGGAGTCATTCCCGCCTTTGTGCATGGGAAGAAGAACACGACGCTCCTGAAGGCTAAAATTTCTAGCAGCGGCAAAGACCTCGATAGCAGCGAAGTGAGCACTTTGAAGGCTGACATGAAGAGCAAAAAGGGGTTGCCGTTGAGGGTGAGGTTGGACACCAGAGTAAGAGTGAAGGTTTTCGGTTTAAAGACCCCGAAAATGGGGATTA
>Dhingra_Pear_16_GATCAG_L001_R1_001_paired_trimmed_paired_merged_contig_130324 YLS9 [Eucalyptus grandis]
GTAATTAGGAAGTTTAGGGTGGAAGATAAGATAAAGTATGCCAGCGGTGGCTCCTATTATTATCAATACAAGGAGAAGGATGCCCATTGTCCACCACATGCATCTGCAGCATGTACATGAGCTTCTCTTTTTTGGTGGGTTTGCTTGGATTACCGGATTAATGGTACGTCCTACTACTGGTAATTGTAAAGGAGTAGAGAGATTATTCGTCTGAAGCAGCTTTATTTTCTCTGTCGCTTTCTCTGTACTCGATGATGATGAACCGTGTCCATGCAGTGGCACCACCGGAGGCACAGGCGGCAGTGCTGTTGGTTGTGCCTCCACATCTCCA
>Dhingra_Pear_16_GATCAG_L001_R1_001_paired_trimmed_paired_merged_contig_4886 YLS7 [Populus euphratica]	GO:0016020
GGAATCATTGTTGTGCATGCTCTGGCAGGCAATTATCTTAAACTTTTTTTATGAATTTTATCTCAAATTAGATGCTTCTCCTTCTCGGACAAAACAGTTTTTTCTTATAGTAGACGGAATTTTCACAACTCTGGATTCATCAACCCTGCTAGCGTTTGTGATCAGAATTAGATTTGTGGAGTTTGTTTAGTGTTTGCAACTTTGCATTTCAAAGCAACTCTATAAGATTGCAGTCCTTTTTTGCGGATAATGCTGTTAGAACTGACTCTAGTGGTGCTTACATCTTTGTGTGGTGTATGCAGGTAGAAGTTCCAAAAAATCGGGGGAACAAGAGAATGCAACGCTATTATTTCAAGTCGACATCTACATTTGTTGTCCGGATTTGGTCCTCATGGCTTGTGAAACAAACAACCCAGGCATTTGATT
>Dhingra_Pear_16_GATCAG_L001_R1_001_paired_trimmed_paired_merged_contig_72224 YLS2-like isoform X2
CTTCTCCCCAATATCGCCAGATTCACTTCACCTCCCTCCACCTTCCCACCTTCCCCAAAACAACTTATTACAGGTTTCGTAATCATTTTGGTTTCAGTTCTCAAACGGAAAGCTCACAGCTGGCCGTTTCATAACGATTTTGTTTTCAGTTTTCATAACTGTTTGGTAACAGAATTGAAGGACCGAAAATGAAATGAAAGTGATTAAACTTGGGGATGGAGTGCTTCTGGAACCGGAAGATGTTGATGTGGATAAGGAAGGCACACT
>Dhingra_Pear_16_GATCAG_L001_R1_001_paired_trimmed_paired_merged_contig_33331 YLS2-like isoform X1	GO:0005783	GO:0016021	GO:0016788	GO:0016844	GO:0009058
TTTTTGTGAGAAAAGCCAAGAGTGACTGGCTTTCTCGGTCTCTCGATAGGATTATCCTGACAACTGCAGTTTTGTTTCGCATAAAAAATATGAAGCCACACAGAACATAATCCCCACCTTATCACCCTTATCGCAATATTCTTGGAGATATACCAGACAGGCCTCATGGCTCTCAAACATTTGCTCACCCCATTTTCTGGCTTTCTGTTGGCATGTTTGGTTGCCTTCTCTCTCCAAATCTACTTCTCCCCAATATCGCCAGATTCACTTCACCTCCCTCCACCTTCCCACCTTCCCCAAAACAACTTATTACAGAAAGTGATTAAACTTGGGGATGGAGTGCTTCTGGAACCGGAAGATGTTGATGTGGATAAGGAAGGCACACTCTATACAGCAACCAGAGATGGTTGGATCAAAAGGCTTCACAAAAATGGGAGTTGGGAAAACTGGAAGAAGGTGAATACTGATACAACTCTTGGAATCACATTCACAAAAGATGGTGATCTTGTTGCATGTGATACTGATCAGGGCTTGCTGAAGATTACTGAAGCTGGTGTGACTGTTCTCACTTCACATGTTAATGGGTCCAAAATAAGATTTGCAGATGATGTGATTGAGGGACCAGATGGTAGTCTATATTTTAGTGTTGCAAGCACCAAATTTGGGCTCCATGATTGGTATCTTGACGTGCTAGAGGCAAAACCCCATGGGCAGCTGCTCAAGTATGATCCATCATCCGGAGAGACTTCAATCCTACTTGATCATTTGGGATTTGCTAATGGTGTTGCAGTTTCAAAAGACCAAGATTATCTGGTGGTCTGTGAAACATGGAAATTTAGGTGTTTAAGGTATTGGCTGGAGGGAAAGAACAAAGGGAAGACAGAGATCTTCGTTGAGAATCTTCCTGGTGGACCTGACAACATCAATCTTGCTCCAGATGGGTCTTTTTGGATTGCTCTACTTCAGTTGACTAGGGAAGGGTTTGAGTTTGTGCACACCTCCAAAGCAGCCAAGCATTTAGTAGCAGCGTCGCGGAAACTGACTGAACTAGTGAGCGCAATGCGAACAGAAGCGATGGCGGTGAATGTGGCAGCTGACGGCAAGATTATCAAGAAACTTATGGATCCTGATGGAAGCGTGATATCCTTTGTGACAAATGCTTTGGAGTTTGAGGATCATCTTTACTTGGGAAGCCTGAATACTAACTTCATTGGCAAGCTACCACTGAAAGATCAGAGTGAATAAGAAGCTTGTAGGAAGAATGAAGAACCTGTTTTTCTTGACTTTTTCATCCCCGAAACGCATAAGCCATGCTTGTTTTTAGGTAATCTGATTCTGAATGCTGTTTCGGCATGAAATAGCATTTACATCAAGGTGGAACAAAGTATCGAATATGTAATTCCCGCGATCCAATCTAGAAATAAACGGAAGTAGATTTACATCGTCTCCTCAACTTTTTCTTTGTGCACAGCATAAATCGGTACAAATGCACAAAACCAAGACATTCAACCTAATGCAACCGCATTTTCTTCAACCCTTTCTCTTGAACTCCGTTTGGTGACTGCTTTTCCGACGCCCTTGTGCTGATGTCTTTTGCCTTTCTGGTGTTGATGAACTCTGAGAAGGATGGAATTGATGGAAGAGTTATACTCGGGGAAGCACTTTCCGTTGGTGACACAGCTACAGAATTTTCCGATCTAACACTGTTGTGGGAGTCACCGCTGGCAGCTTCTGTTGTTCCATCCACTGAAGGTGATGGTGTTGCAGAAGGTTCTGTTTTGGGCCGAGCATTATCTGATGGGGAACAGTTAATGGTTCCAAGGCGATTAGTTAAGGCAGTAGAATCTGCAGTTGATAACCACCTCACCGTACTTGCCACTTGAGAATAATAAAATGATTTCCCAGTTTTCTTATACTTGTTGTAACACTCATTTTCGAGGAAAGAGGCCGATTTTTCCACTTCAATCGCTAAGTTCCCAAGCCGCTGCTGACCCTGTTTGAGAGAAGTTTGTAATCTTTGCTTGCTTGCTTCCCTCAGCGTATCAGATATAGCATTCTTGTC
>Dhingra_Pear_16_GATCAG_L001_R1_001_paired_trimmed_paired_merged_contig_25373 YLS2-like	GO:0005783	GO:0016020	GO:0016788
TTCTAGACCGAGTTCCCATAGCTCACTGAGTCACTAAACGATGCACTCCCCTTCCCCGACCCAAGCCTCTGACGACACTCATCCCACTCCCACAAGAAAAACACCATGGCCCTCAACTTTTCTCATCTTCTCAGTACTGGCTCCAGTAACAATAGCCCTACTAATTTACCAACTCGACACGCTCCACCCAGCTCCCCTGCCACTTCACGAGTTGAACCAGCGAGTCG
>Dhingra_Pear_16_GATCAG_L001_R1_001_paired_trimmed_paired_merged_contig_49907 YLS2-like	GO:0005783	GO:0016020	GO:0016788
CCCTCAGCCTTGTCTGCCAGCACCTCTACCTCACCCTCACTTGTTACATTCAGCAAGCCCTTGTCGGCATCGGCCACTAGAACTTCATCGTGATGCCCGAAAGCGAGTCCGAGTGGTCTGCCGCCCGTGTTGACCCAATTCTCCACCACAAACTCGGGATTCTCCGACTCGTTCCTCTTGATTCGCTTCATCCACCCGTCTGCACAGCCAGTGTAAATAATCCCCGATCTCTTATCATAAGCCACGTCCTCCGGCCCCAGCAGGACTCCATACCCCACACGCTCAGCTCCTTGAAGCATGCGAGGGTTTTGAGATGGGGCCTTCTTGATTAAGTGCCGAGTCAACTCACGAAACGGCATGGGGGCCGGGTCGAACGAGTCGAGTTGGTAGATTAGGGTTGCAGCAAAAATAGGGATGATCAAGATTAGAAACAGAGAAGTTGGAGCTGAGAGCCATGATGATTTGGAGCTGGGTTTGGGTACAGAAACCGAGTCTGCTGAGTTCATTGACTCGGGTATGGCGTTGAATTTGTGGTTG
>Dhingra_Pear_16_GATCAG_L001_R1_001_paired_trimmed_paired_merged_contig_64474 YLS2-like	GO:0016020
CGACTCGCTGGTTCAACTCGTGAAGAGGCAGGGGAGCTGGGTGGAGCGTGTCGAGTTGGTAAATTAGTAGGGCTATTGTTACTGGAGCCAGTACTGAGAAAATGAGAAAAGTTGAGGGCCATGGTGTTTTTCTTGTGGGACTGGGATGAGTGTCGTCAGAGGCTTGGGTCGGGGAAGGGGAGTGCATCGTTTAGTGACTCAGTGAGCTATGGGAACTCGGTCTAGAAAATATTAGGTTTAGGTCGGATCAATATGTTTCAGTCTTTCAGAGGAGAGAGAGCTTGCTTTCTTCAGTACTTAGATGAACTTTGTCTCGACACGTATTCAATCTTTCGATTTATCGAATGTCATAAATTTGAATAACTGAGGCTGCGGACCGGGAGACAAATTCAACGGTCAAATATGAGTTGATTGTGATATTTCAGACTATCATCAACTTA
>Dhingra_Pear_16_GATCAG_L001_R1_001_paired_trimmed_paired_merged_contig_70990 YLS2-like	GO:0005783	GO:0016021	GO:0016788	GO:0016844	GO:0009058
TGAGCATCAATAACTCTTTTAGCCTTTATAACCTTATGTGTCATTATTTCTCCTTTAGAAAATACGATAGTAATGAACTGACTATGACCATATTGTATATAACACAAGCAAATGTCACAAAACGAGATATGAAGTGCTGAGATTTTGCTACAATCAAACGCCCACCCGGCTGAAATTCCTCATATAATGGCTGCAATCGGTGGGTTTTCTTGAATGTTAAGGCGGAGCATGTAAGGGTGAAGTATCGAACCGCAGTAAATGTAATTACCAATCTTGATGCCACTTGAAACCATCGACAATCTTGGATCATAGTAGTGATCAATCAAATTTCCTTCTAAATCAACGGCCAGAACTCCACCATTCTTCTCCACACTGGGTCTTAATTTGTATTTCTCCATAATTGCCATCACTTTTCTTATGGAAGGATACCTAACAGCCAAATCCCATGCCAATGAAGGCGCCAAGGACAATGCAATCCAGTAACGGCCTTCTCCATCATATCTTATGTTATCAGGATACCCTGGAAGATGATCAATAAAAGTATCCACGCTTCCCTTTTTCTCACCTTGTATGTAAAACTTTCTACACCTCCTCATTGGGGTTTCGCAGTAGATTACGTGACTCTGATCCGGTGAAACCACCACTCCATTAGCGAAGTACAGATCGCGCAGCAGCACTGTGGTCTGTTTGGTTGCT
>Dhingra_Pear_16_GATCAG_L001_R1_001_paired_trimmed_paired_merged_contig_70991 YLS2-like	GO:0005783	GO:0016021	GO:0016788	GO:0016844	GO:0009058
AGACTGTAGATGTAGCAGTGGATGGCATGATTTATTTCACTGATGCTTCATATAAATACAACATGAAAGACCATGTTTGGGACATTTTGGAGGGCCGGCCTCACGGAAGACTCATGAGCTACGATTCAGCAACCAAACAGACCACAGTGCTGCTGCGCGATCTGTACTTCGCTAATGGAGTGGTGGTTTCACCGGATCAGAGTCACG
>Dhingra_Pear_16_GATCAG_L001_R1_001_paired_trimmed_paired_merged_contig_7178 YLS2-like	GO:0005783	GO:0016021	GO:0016788	GO:0016844	GO:0009058
GGACAGTCATTTTCGATGACATACCAAAAACCGCAACCGGAAAGGTTCAAAGTTTTATTCTGAGAGAAAAAGCAGAGGCATTGGGCAGCCTCTCTTGAACAAAGTTGTAACAAGTGTCACTGAAAGGTATCTTTTCGTCACCTTATTGCATGTAAGCAAGGCAAATCTACATAAAACCGAACACTACCATTGCATCTTTCGTCTATGCTTAAGTTCCTCTACTGAAGCTACAACACCATTCCATACGTGTTGAAGATTATATCAAGGGACTGGGAGTCTGGGAATTAGCTCATGTGGTGGCATGTGCAGGATGTCGATCCAGATCGAGGCGGATAATGTAGGGATAGACGACGGAACCACAGTAGAGGTACTTTCCAATCTTGATCCCACTTGTAATGAGAAACAACTCAGGATCAGAGTAATGAGCAATCGGCTCCCCATCCAAATTCACAACAAATACGCCAGCATTCTTCTCCAAATGTGGCCTGCCTCCTGCATACCGCTTCACGATCGCTAGGACTTTCCGAATAAAAGGATATCGAAGTGCTAGATCCCAGTATGGTTTAACATCCGTGGCCAGTGCAATCCAGTAGTGACCTTCTCCATCATATCTGATATTATCAGGCATGCCCGGTAACTGGTCGATAAAGTTTTCTACACTCCCTTTTTTACTGCCTTGCAGGTAATATTTCCTACACCTTCTCATGACAGTTTCGCAGAAGATGACATAGTTTTGATCTGGAGAGACTGCAACTCCATTAGCAAAGTACACGTTGCGAAGGAGCACTTTGGTCTCTTTGGTCATCAGATTGTAGCTCAGAAATCTACCGTAGGGTCTACCTTCCAAAATGTCCAACATGAACTCATCCAAGCTGTATTTGTATGAAGCATCTGTGAAATAAATCATACCATCTTTTGCTACATCTACACAATCTGTCAGCTTGAATTTTACACCCTCGGCCTCATCTGTCAGCAGTTCGATTATTCCCTCCTCACTTATCTTCAGTAGCCCCTTTTCTGTGTCAGCCACGTAAACCTCCTTGTCATCGCCGTGAGCAAGTCCGAGCGGTCTCCCGCCGGTGAAAACCCAGTTCTCCACCACCGAGTCAGCAGCCGAATCGTTCAGCGTGACTCGCTTAACCCACCCGTCAGCACATCCGGTATAAATAAGTCCCGACTTCGGATCGTAAGCCACGTCTTCCGGTGCCACTAAAGCCCCGGCACCCAAAAACTCCGACCCTTTGAGAATATGAGCATTACGCTTCGGAGCAGCTGCGACTGGTTGAGTCAACTCGTGAAGCGGCAGAGGAGCTGGGTTGAGCGTGTCGAGTTGGTGAATGAGTAGGGCTATTGCTACTGGAGCTAGTACCGAGAAGATGAGAAGAGTTGAATGCCATGAAGGAGTTTTTCTTGTGGGAGTGGGATGAGTGTCGCCGGAGGCTTGGGCTGGGGAAGTGGAGTGCATTGCTCAGTGACTCAGTGAGGTTTGGTAACTCGGTCTAGAAGGATCTATCTATCTATCTATCAGATCAGGTAGGTATATATATAATTGCGATTTTCTTTTTGAGTAACTAGTTTCAGGCAACTAGTCTCGACGCATATTTTATTATTTTTGTTTTGATCAAATGATAATTTTATTAAATTAAATGTTAGATTAGTCAAAGATTAAATTTGAACCCATATCGACAAGAGCTCAATACATTTTTATCTGTGGTAAAACGTCACTTGCGTCAAATATTT
>Dhingra_Pear_16_GATCAG_L001_R1_001_paired_trimmed_paired_merged_contig_7179 YLS2-like	GO:0005783	GO:0016021	GO:0016788	GO:0016844	GO:0009058
AAGTGACGTTTTACACAGAGATAAAAATGTATTGAGCTCTTGTTGATATGGGTTCAAATTTAATCTTTGATTAATCTAATATTTAATTTAATAAAACATGCGTCGAGACTAGTTGCCTGAAACTAGTTACTCAAAAAGAAAATCGCAATTCTATATATACCTACATGCTCTGATAGATAGATAGATCCTTCTAGACCGAGTTACCAAACCTCACTGAGTCACTGAGCAATGCACTCCACTTCCCCAGCCCAAGCCTCCGACGACACTCATCCCACTCCCACAAGAAAAACTCCTTCATGGCACTCAACTCTTCTCATCTTCTCGGTACTAGCTCCAGTAGCAATAGCCCTACTCATTCACCAACTCGATACGCTCAACCCAGCTCCTCTGCCGCTTCACGAGTTGACTCAACCAGTCGCAGCTGCTCCGAAGCGTAATGCTCATATTCTCAAAGGGTCGGAGTTTGTGGGTGCCGGGGCTTTAGTGGCACCGGAAGACGTGGCTTACGATCCGAAGTCGGGACTTATTTATACCGGATGTGCTGACGGGTGGGTTAAGCGAGTCACGCTGAATGATTCGGCTGCTGACTCGGTGGTGGAGAACTGGGTTTTCACCGGCGGGAGACCGCTCGGACTCGCTCACGGCGATGACAAGGAGGTTTACGTGGCTGACACAGAAAAGGGGCTACTGAAGATAAGTGAGGAGGGAATAATTGAACTGCTGACAGATGAGGCCGAGGGTGTAAAATTCAAGCTGACAGATTGTGTAGATGTAGCAGAAGATGGTATGATTTATTTCACAGATGCTTCATACAAATACAGCTTGGATGAGTTCATGTTGGACATTTTGGAAGGTAGACCCTACGGTAGATTTCTGAGCTACAATCTGATGACCAAAGAGACCAAAGTGCTCGTTCGCAACCTGTACTTTGCTAATGGAGTTGCAGTCTCTCCAGATCAAAACTATGTCATCTTCTGCGAAACTGTCATGAGAAGGTGTAGGAAATATTACCTGCAAGGCAGTAAAAAAGGGAGTGTAGAAAACTTTATCGACCAGTTACCAGGCACGCCTGATAATATCAGATATGATGGAGAAGGCCACTACTGGATTGCACTGGCCACGGATGTTAAACCATACTGGGATCTAGCACTTCGATATCCTTTTATTCGGAAAGTCCTAGCGATCGTGA
>Dhingra_Pear_16_GATCAG_L001_R1_001_paired_trimmed_paired_merged_contig_77467 YLS2-like	GO:0005783	GO:0016021	GO:0016788	GO:0016844	GO:0009058
GGTGGGTTTTCTTGAATGTTAAGGCGGAGCATGTAAGGATAAATCGGCGAACCGCAGTATATGTAATTACCAATCTTGATGCCACTTGAAATTATTGACAATCCTGGATCATAGTAGTGAGCAATCAAATTTCCTTCCATATCAACGGCCAGAACTCCACCATTCTTCTCCACACTGGGTCTTAATTTGTATTTCTCCATAATTGCCATCACTTTTCTTATGAAAGGATATCTAACAGCCAAATCCCATGCCAATGAAAGCCCCATTGACATTGCAATCCAGTAATGGCCTTCTCCATCATATCTTATGTTATCTGGCAAGCCTGGAAGATGATCAATAAAAGCATCCACGCTTCCC
>Dhingra_Pear_16_GATCAG_L001_R1_001_paired_trimmed_paired_merged_contig_95707 YLS2-like	GO:0005783	GO:0016020	GO:0016788	GO:0016829
GTTCAAACACTTTTGTTGAAACTTGATGACATCAAAACCCCTATTTACCTTTTCCATTGGCATAATATATAGATAGATTCAGAATCAAACCACAAATTCAACGCCATACCCAAGTCAATGAACCCAGCAGACTCAGTTACTCTACCAGAACCATGCTCCAAACCATCATGGCTCTCAGCTCCAACTCTGTTTCTATTCCTAATCATCCCCATTTTTGCTGCAACCCTAGTCTACCAACTTGACTCGTTCGACCCGGCCCCCCTGCCGTTTCAGGAGTTGACTCGGCACTTGATCAAGACGGCCCCAGCTCAAAACCCTCACATGCTTCGAGGAGCTGAGCGTGTTGGGTTTGGAGTCCTGCCGGGGCCTGAGGACGTGGCTTATGATAAGAGGTCGGGGATTATTTACACAGGATGTGCAGATGGGTGGGTGAAGCGAGTCAAGAGGAACGAGTCGGAGAGTCCCGAGTTTGCGATAGAGAACTGGGTCAACACGGGCGGCAGACCGCTCGGACTCGCTTTCGGGCATCACG
>Dhingra_Pear_16_GATCAG_L001_R1_001_paired_trimmed_paired_merged_contig_23429 YLS2- partial
CCTCCTCACTTATCTTCAGTAGCCCCTGATAAAAACCCAAAAAAAAAAAGTAAAAGTTTGTTGATGGAAAATGATTTTCGAACTCTTTTTGTCCTCTCACTATTTTTCCTTTGTAACCCTTCGATTGAATCAATAAAAATAGAAGAAAAAAATAAAATAAAATCAAGGAACGAAAATAAGATGATGGGTTCAAGTGAAAACAAGCATGAAAATCACTACATTTGGTATAACATGTACCCAAGAAATACAAACTTATCATCAAAGTTTCACAAATTCAATTACATTTCTTAACTGAGTGTGTTATTTAACTTATTTTGTGATTCAACAGCAGCTTATACTAAGTGCAAGCATTATCTCTTTACGTACACGCTCTAAATTCCTATGTAGGACTTCCAAACTTCGATATCACGTTGGTAATTTGTTGATGAGAATAAT
>Dhingra_Pear_16_GATCAG_L001_R1_001_paired_trimmed_paired_merged_contig_12097 YLP motif-containing partial	GO:0005634
GGTGAACCATCATTATCAGCATCTTCTGTATCCATGTCCACTTCTTGAATGTCACTTTCCTTCAAGTCATCTCCATGGAATAATGACTTGGCGTCCAATTGCAAGTATAGGGATGGAGCTTCCTCCCATTGTCCAGCCATCTTCTGTATGTCATCTTGGGTAAAGCCATGCACATTCCTAGCTGCGCAACCCGCAGGATCCTTATATGGAGCTTC
>Dhingra_Pear_16_GATCAG_L001_R1_001_paired_trimmed_paired_merged_contig_55098 YLP motif-containing partial	GO:0005634
CTTCCAGAGTTGGGTTTCTTTTGGCCTTACCTACTTACTAGGTTGTAAGGAGGGGATTTAGGTATACTCACTTTTGTTTTCATTTATTTGGTCTGGATGTCAAGTTTAGTGGTGCTTTTTTTATCAATGGCACCATGCACGAAATTTCGTTTAATTTTCCATCGGGAAGCAATTTTCCTCTTGTACTACTAATATTTGCACGATTGGTTATTTTTCTTATATTCAATGGGGGCTGAGTTATGGCCCAAAAAATCATAATAATGGTGGTTGATCATATAATAGTGACTTCTGGATTGTCTATTTTCTGCTTCACTCATTGTTCTTTGTTTTCTTTTCAGAGTTCGGGGTATGAAGTTTATATACTAGAAGCTCCATATAAGGATCCTGCGGGTTGCGCAGCTAGGAATGTGCACGGCTTCACCCAAGATGACATACAGAAGATTGCTGGACAATGGGAGGAAGCTCCAACCCTATACTTGCAATTGGACACCAAGTCATTATTCCATGGAGATGGCTTGAAGGAAAGTGACATTCAAGAAGTGGACATGGATACAGAAGATGCTGATAATGATGGTTCACC
>Dhingra_Pear_16_GATCAG_L001_R1_001_paired_trimmed_paired_merged_contig_80495 YLP motif-containing partial	GO:0005634
GTCATTCATGTCCACTTCTTGAATGTCACTTTCCTTCAAGTCATCTCCATGGAATAATGACTGTCAAGCCAGCAATACACAATGTCAAACAAAAGCCCGTAAGCAAATATAAGTGATCACATAATCCCAGGTTTGTGTTACTTTCACTGGCCCTTGTAGTGGTACCTCACCCTATTAAGTCCTGGATTTGAATCCTTGAGTAGTTTCGGACCCCAAATGGGAAGGAGGTGGAGGTGTATAGCTCTCATGGGCCCACAAGAAAATAGTTTCTTTTAAATTCACAAGTTAATGGCCGTCCTAACTTTCTGGCCAAAAAAACTAATGGTCATCCTACAACTTATCAATGAAAAAGCATTAACTCAACCTCCATGTTCAACAGTTTATACCTACAAGTTACAACTGATGTTTGCTTTGAACTCCTCCATCCTAACCTAAAGCGATAGGTAAATTTAAATGACAACAAACCTTGGCGTCCAATTGCAAGTATAGGGATGGAGCTTCCTCCCATTGTCCAGCCATCTTCTGTATGTCATCTTGGGTAAAGCCATGCACATTCCTAGCTGCGCAACCCG
>Dhingra_Pear_16_GATCAG_L001_R1_001_paired_trimmed_paired_merged_contig_4312 YLP motif-containing 1-like [Citrus sinensis]
TTTTTAATTTAAAATTTTAGTGTTCTTAACATTAAAAAAAAATAAAAAATTATGTCCACTGCTTGAAAACATGAAGGCAGATCATAAAGGGAGAAGTCCCCCAGAAGATACCCACAGAAAAAAATCAGAGCATTGAGCAATGGAATTCCCAAATCAAAGAAACCACCATCACCGTCATCATGATCAGAGGGACGAGGAAGAAAGAGAGAATTACCCACCACCGGGAACTAGGCTGTCTCCTTTTGATCAACCTCCACCTCCTCCGAGACCTTCCTACTATGGAGAGGATCAACATCCACCACCACCACCTTCCTACTACAGAGAAGATCAACCACCACCGGATTCATACTACGAAGCAGATAGACCACCACCATCCCGTGTGAGCCATGTGTCCCACTCTTCCCATGGTTTTGCACCTCCAAGTCCACCCTCCCAACCCCAAGGCTTTCTCCACCACCCACCACCAGTGCAGAATTACAACTACCCATCGTCACAAGCTACTCCAAGTCCACCGCCTGTTACCGTGCACCATGTTGCTCACCAAGTTCACCATGAATCCCCTGCTGCTCAGTTTGGAACTGAAACCCATCAGACTTCTCATTTGCCCTCTTCCTCTCCCAACAACTCTTACCTCTCGAACAAGCCCACTTTTAGAATCTTCTCAAAGGCCGATCCCAATTTCTCTCTCAGCATCAGAGAGGGCAAGGTCATTCTTGCCCGATCCCAACCAACCGATGACTTCCAGCGGTGGTACAAAGACGAGAAGTACAGTACACAGGTGAAGGACGAAGAGCGCTTTCCTTCCTTTGCTCTCATCAACAAAGCCACTGGCCACGCCCTGAAGCATTCCATCGGAGCCACTCAGCCTGTGCAGTTGAGACCTTATAATCCCGATGATCTTGATGAGTCTCTACTGTGGACTGAGAGTGCAGACTTAGGTGACGGTTTCAGAACTG
>Dhingra_Pear_16_GATCAG_L001_R1_001_paired_trimmed_paired_merged_contig_41249 YLP motif-containing 1 isoform X2
GTTGAGCAACTCCAGGCAGTTGCTGACCAAGTGACTTTCTCACAGAATGCTGCTGAATTCCGTAGGGTTGTGGTAGCTGATTGGTATGATCATAGTATGGTGCATTCACATGGGAATGCTGTGATTCATTCACAGGCCTAGAATCATTACTTTCTTCAGCATACCTGTTCATTCCGCTATTCGAGACAGTATTACTATCAGAAACTGATCCCGCCCCACCGTGATCACGAATCAGCTTCAATCTGCGGTCATTATCTGATGAAAGACTCGCATTGTTCGGGTTAAACTCCGTCTTTAAACCCGAACCATCGACCCTCGGCCTTTTAAAGTTCCTATCACCTTCACTAACGTACGCATTGCCACCATATTCATACGGTAGCGGCCCTGGTGGCGGACCGTGCGGTGGTGGCTGCGGCGGCGCCGCCAAACCTTCTCTGTACAGATTACCCACGAATGGGCTCTGAGTACCCATATAAGGGTCAAAACCGGGTCTTTGGAAGGGGTGACCCGAATCGTAAGGGAAGATCGGGTTTTTATTGAAGGGCGGATGCGGAGGGCAAAAGGGGAAGTGAGAAACTGAGCAAATAGGGCAGAGGGTACCTGGGATTGGAGGCCTATGCCGCCATTGTTGGTGCTGAGGGTCCATGACGAGCTCTGATTTGAAGATCGTCAGAACGTGGGGAAATAATTGAAATTAGGGTTTCGGATACTGTGAGGGACGCTAGGGTTTCGAATCGGTCAACGGAGAAGAGAAGAGGAGAAGCATGGCCTGAATATTCCACAAAATAAAAAAAATAAAGCTGATAAATTGTTTCGGACTTGCAGTTGAACTGTAGGAGGGAGAGGCAAAGCGGTAAAATTTTGGAAACTTTTACAAAAAAAATCTTTATTTAAAGAAAAATCT
>Dhingra_Pear_16_GATCAG_L001_R1_001_paired_trimmed_paired_merged_contig_57142 YLP motif-containing 1 isoform X2
GTTGAGCAACTCCAGGCAGTTGCTGCCCAAGTGACTGTCTCACAGAATGCTGCTGAATTCCGTAGGGTTGTGGTAGCTGATTGGTATGATCATAGTATGGTGCATTCACATGGGAATGCTGTGATTCATTCACAGGCCTAGAATCATTACTTTCTTCAGCATACCTATTCGTTCCGCTATTCGAGACAGTATTACTATCAGAAACTGATCCCGCCCCACCGTGATCACGAATCAGCTTCAATCTGCGGTCATTATCTGATGAAAGACTCGCATTGTTCGGGTTAAACTCCGCCCTTAAACCCGAACCATCGACCCTCGGCCTTTTAAAGTTCCTATCACCTTCACTAACGTACGCATTGCCACCATATTCATACGGTAGCGGCCCTGGTGGCGGACCGAGCGGTGGTGGCGGCGGCGGCGCCGCCAAACCTTCTCTGTACGGAAATTTACCATATGTGTCTAAGTCAAAATTAGGGGTTC
>Dhingra_Pear_16_GATCAG_L001_R1_001_paired_trimmed_paired_merged_contig_57143 YLP motif-containing 1 isoform X2
CGATTTTGATGGCGGATCCATTGGAAGAGGAGGTGGTGGAGTGGTGGGAAGAGGAGGCTGCCCACTGAATGACCGAGAAGCCCGCATATGACCTGCATTTTCAGAAACAAATCTACCACTAGCAGGGGGCGAAAAGTAGCCTCCGTTTTCATTCGTAATCGGAGTGCCATGTGGAGGAACTCCAGGCATATGTTGCTGCCCAAGTGACTGTCTCACATCATGCCGCTGCATTCCATAGGGTTGTGGTAGCTGATTGGTATGATCATAGTATGGTACATTAACATGGGAATGTTGTGATTCATTCACAGGCCTAGAATCTTTACTTTGATCAGCATACCTATTCGTTTCGCCATTCGGGATGGTATTACTATCCGAAACTGAACCCACCCCACCGTGATCACGAATCAGCTTCAATCTCCGCTCATTATCTGATGAAAAGCTCGCATTGTTCAGGTTAAACTCGGTCTTTAAACCCAAACCATCGACTCTCGGCCTTTTGAAGTTCCTATCACCTTCACTAACGTACGCATTGCCACCATATTCATACGGTGGCGGACCTTGCGGCGGCGGCG
>Dhingra_Pear_16_GATCAG_L001_R1_001_paired_trimmed_paired_merged_contig_12098 YLP motif-containing 1 isoform X1	GO:0005634
CAATCTCATGCTGCCCATCAAAACTCGTCAAAGCAGTATGTAGGAGAGGAATATCCATTTCCACGAAAGCAGTCATCTTTGGATAAGCCAAAAGTTATTGATGCCTCACACTTATTTAAGCAGCCACATAGAGTCTCTCGTCCAGATCATTTTGTGATAATCCTACGAGGCCTTCCAGGTAGTGGAAAGAGCTACTTAGCAAAGATGTTGCGAGACTTAGAGGTTGAAAATGGTGGTGATGCTCCACGAGTCCATTCCATGGATGATTATTTTATGACAGAAGTAGAAAAGGTTGAGGAAATTGATGTTTCAAAATCTTCGAGTTCAGCTAGAGGCAAGAAGGGAGTGGTGAAGAAGGTGATGGAGTATTGTTATGAACCTGAAATGGAGGAGGCTTATCGGTCGAGTATGCTAAAGGCATTTAAGAAGACCCTTGACGAGGGTGTTTTCACCTTCATAATTG
>Dhingra_Pear_16_GATCAG_L001_R1_001_paired_trimmed_paired_merged_contig_30127 YLP motif-containing 1 isoform X1	GO:0005634
AAGATGCTGATAATGATGGTTCACCAGGGTTGGACGAAAGAAAGCCTGAAAAGATCATAGCACCCCCTGCTGAAGATGATGCTCAAAATGGCCCTTCAAATGGTGGGAAGAGCTTCGATGCTGAAGAAGACCATCCAACTGAGGAAGTGAAAGAACTAGGTAGGAGTAAATGGTCAGAGATATTAGATGATGATGATACTGAAAAAGCTGATGGTGTGAAGGGTAAGTTTAATGCTCTTTCTGGATTGATTCAAGCTTATCGCAAGGAAGCAAAATCTGTATGCTGGAGTGACCAGGTTGGCTATACTGGGTTTTCAATAGCAGCAGCAAAGAAGGCGAATGTCTTGTCTTTGGTGATTGGACCGGGTTCTGGATACAACTTGAAGTCCAACCCGTTACCCGAAGAAGAGAACTCTACTACCCATAGCAGCGGTGAATCGAAGAAGCAGAAAGCATTCCAAGAGCAACTTCGTGCAGAACGCCAATCTTTCAAAGCTGTTTTTGACAGGAGGCGGCAGCGGATTGGTGGACTTGGTTTGGGGGAGGAGTAGTTCATACGAGTTAGGATTCTTCCCCTCAAA
>Dhingra_Pear_16_GATCAG_L001_R1_001_paired_trimmed_paired_merged_contig_57662 YLP motif-containing 1 isoform X1	GO:0005634
CAATCTCATGCTGCTCATCAAATATCATCAAAGCAGTGCATAGGAGATGGGTATCCATTTCCACGAAAGCAGTCATCTTTGGATAAGCCAAAAGTTATTGATGCTACACACTTATTTAAGCAGCCACATAGAGTCACTCGTCCAGATCATTTTGTGATAATCCTAAGAGGGCTTCCAGGTAGTGGAAAGAGCTACTTAGCAAAGATGTTGCGCGACCTAGAGGTTGAAAATGGTGGTAATGCTCCACGAATCCATTCCATGGATGATTATTTTATGACAGAAGTAGAAAAGGTTGAGGAAAGTGATGTTTCAAAATCTTCAAGTTCAGCTAGAGGCAAGAAGCGAGTGGTGAAGAAGGTGATGGAGTATTGTTATGAACCTGAAATGGAGGAGGCTTATAGGTTGAGTATGCTGAAGGCATTTAAGAAGACCCTTGACGAGGGTGTTTTCACCTTCATAATTGTGGATGACCGCAATCTGCGGATAGCGGATTTTGCTCAGTTTTGGGCAATTG
>Dhingra_Pear_16_GATCAG_L001_R1_001_paired_trimmed_paired_merged_contig_37523 YLP motif-containing 1	GO:0005634	GO:0016787	GO:0008152
GCTGAAGAAGACCATCCAACTGTGGAAGTGAAAGAACTAGGTAGGAGTAAATGGTCAGAAGTATTATATGATGATGATACTGAAAAAGCTGAAGGTGTGAAGGGCAAGTTTAATGCTCTTTCTGGACTGATTAACGCTTATCGCAAGGAAGCAAAATCCGTGTGCTGGAGTGACCAGGTTGGCTATACTGGGTTTTCAATAGCAGCAGCAAAGAAGGCGAATGTCATGTCTTTGGTCATTGGACCAGGTTCTGGATACAACTTGAAGTCCAATCCGTTACCCGAAGAAGAGAACTCTACCACCCATAGTAGGCTTAGCAGTGGTGAATCAAAGAAGCAGAAAGCATTCCAAGAGCAACTTCGTGCAGAACGCGACTCTTTCAAAGCAGTTTTTGACAGGAGGCGGCAGCGAATTGGTGGACTTGGTTTGGGGGAAGAGTAGGTCTTACGAGTTAGGATTCTTCCCCTCAAAGTGTTGTTGGAATATCATTTTTTGTTAGTAGATGAATATAGCTGTGTTGTTTGTTGTGCATTGGCACTTGAATGAGGTGGATTAAAAATCCCTATGATTGTGTAGTCTTAGGGTTTGTTTAGAATCGTTTTTAAAATGATTAAAAGCGCTTTTGAGAAAAAAGTTTTTGGAACCCAAGAACATTTGTATTTTTACTAAGGATTAGTTTCAAAAATAATTTCACCA
>Dhingra_Pear_16_GATCAG_L001_R1_001_paired_trimmed_paired_merged_contig_30746 YIPF6 homolog
TAATTTCTAAAATATATCACAATGAAAGAATGAACTCATCGGATCACAGGAGTAATGAAAAGTATGAAGACGTGATAGAATTAATATCATGTAACAAGTTTGATACAACAGATATGATATGGGCAGACAGAGCACCAAAACTCCAAGCAACAAGTGAGAAAATGAAGCACCCCAAAAAGTCCTATTTAACAGCATTGCTTAGTTTTGATGTGTCAATCAATGGCGATAATGAGGAAACCGACAGATACGTACAATAGGAAAACAGGGTAAAGTGCAAGGGCTTTTCTCCTGGGGTTGACTGCTGAACTCATGAAAGGATATGCAGCCCACGAACTCCAAGCCAGTGTTACGCTTACCACAACCACCTTCAATATCACATTGTCCTTCACCATACATATCAGAGCTCCAACGTCCAGAGGAAATAGGCAATAACCGAGGAGACTAAGGCTCTGGAAGAATATTATGTGTCCACCCAGTAGGAGTACATTCAGCGTCAGAATCACAGCACCAGCAGCAAGCACAGCAAAAGCAACAGCAAAAACCTCAGACTTTTTAACAGATGCAGACCAGGAAAGAGTGAGACCCAAGAACACAATGAAGAAGAAAGGTCCCCAGAGATCCCAATCCCTCAAGGCCTTTCCCGGGTCCTCACGATACGGGTTGGGGAACACCACAAGCTTCA
>Dhingra_Pear_16_GATCAG_L001_R1_001_paired_trimmed_paired_merged_contig_4634 YIPF6 homolog	GO:0005794	GO:0016021
TGACGGCTCCAAACGCATGTCGAACGTAACAACTGGAGCCAAATTCTTGTGTTTTCTATGCGCGTGAGCCAAATAAGGTCATTATCAACCCTCAAGCAGATTTGTTGATTTCATTACTTTCCTCTATCAGTCCCGTAACGACTGCGTTTTCTGAAAATTCCCATTCCCCAAATACCTCTTCCCTCCCGACTCCACACCCAAATTGCTCGATCACTAGATCTCCCCTCTCTCTGATCAGATCCAAACTCCGGAGACCAAAACAATGTCGCACTCCGAACGCGACACCGTCCCCCTCCACCCCTCCTCCCAATCCGACATCGACGAGATCGAAAACCTAATCAACGCCAGCGTCCAATCGGGCCCCACCAACGTCCTCCCGGCCAAACCCCCCAGTCCTCCCCGCGCCTCCATTCCCGTTTCATCATCCCCTTTCATCCCATCAAACCTCCCGCCCCCAGCCCCCTCCTCCGCCACGAAGCAGAAGCCTTCCTCCGTCCCCGCCCCACCTCCCATTCCCTCCGCAACCAACGGCCCCAGTATCTCCCCCTCCGGGTTCGGCTCCCCGCCCAACACCCTAACCGAGCCCGTTTGGGACACCGTGAAGCGCGACTTGTCGAGAATCGTGAGCAATTTGAAGCTTGTGGTGTTCCCCAACCC
>Dhingra_Pear_16_GATCAG_L001_R1_001_paired_trimmed_paired_merged_contig_8428 YIPF6 homolog	GO:0005768	GO:0005802	GO:0005829	GO:0005886	GO:0016021
CAAATAGCAATTTATTTCAAAAAGTTGGAAGCTAAAGATGCTGCTGCTAAGTTCTAAAATATATCACTGTTTGGTATTAAGTGCATTTACATGTCTCACAATGAACAAGAATGAAGTCATCGGATCACAGGACAGGAGTAACGAAAAGTATGCAGACGTGACAGAATTAAAATCATGTAAGAAGTTTCACACAACAGATTTGATATAGGCAGACAGAGCACCAAAAACAAGTGAGAAAATGAAGCACCCCAAAAAATCCTATCTAACAGCATTGCTTACTTTTGGTGTGTCAATCAATGGCGATAATAAGGAAACCGATGGATACGTACAATAGGAAAACAGGGTAAAGTGCAAGGGCTTTTCTCCTGGGGTTGACCGCTGAACTCATGAAAGGATATGCAGCCCATGAACTCCAAGCCAGTGTTACGCTTACCACCACCACCTTCAATATCACATAATCCTTCACCATACATATCAGAGCTCCAACGTCCAGAGGAAATAAGCAATAACCGAGAAGACTAAGGCTCTGGAAGAATATTATGTGTCCACCCAGTAGGAGTACATTCAGTGTCAGAATCACAGCACCAGCAGCAAGCACAGCAAAAGCAACAGCAAAAACCTCTGACTTTTTAACAGATGCAGACCAGGAAAGAGTGAGACCCAAGAATACAATGAAGAAGAAAGGTCCCCAGAGATCCCAATCCCTCAAGGCCTTTCCCGGATCCTCACGATAGGGGTTGGGGAACACCACAAGCTTCA
>Dhingra_Pear_16_GATCAG_L001_R1_001_paired_trimmed_paired_merged_contig_20909 YIPF5 homolog	GO:0016021
TTGAAGACGATGTAGAGGAAGATTGATGAAACGACGATCCACCCGAGTATGACACCGAACTGAATTTTTCCGGCGAGGAGTTGGAAGAGGCAGAGTGACATGTAGAGGAGGATAGGCCCGGAGAGGTCCGAGTCCTTGTGGACCGCCGGGTTGGACCGGAACGGGTTGAGGATGGACTTGGTTTTTCGCCAGATTTGGTCAGGGTGGATACCGAGCTCGTCGAGGAGGGGCTCCTCGTCCTCGAAAGAGGCGGAGCCGCCAGGGACGGAGGAGGATCCGATCGGGCCGCCGAAGAGGGAGGAGGAGGACGAGGACGAGGCGGCAGCGGAACCGATGTCGAAGGACATGAAGGGGATGGAGGAGGTTGAGGTGCGCGGGGGCTGAAACGGCGCCGTTGCGACGCGTCGTTGCTGGATGTTGTTGGCTCCGACGGCGCTAGGGTTGCCGCCGGAGGGGAATACCACAGGGGGGACGGCGAAATCCTTCGTCATTGTCCGATCGGGAGA
>Dhingra_Pear_16_GATCAG_L001_R1_001_paired_trimmed_paired_merged_contig_8962 YIPF5 homolog	GO:0016021
AAACATTTTTCCAAGTAATCCTGACTAAACCTAAATCCACAGCTACAGAGATGTTTTAACCCATGCACTATCAACCAACCACCAAAAATTTGCAATACCCAAATTGTTTCACAGCCAATTCCCCTAAAATATCACAAGAAGCGAAAACAGAGTGTAAATCAAGAAACAAGCATACGCTATCAAGCCGCGATGCTCGTCGCCGCCATCAGCAAGGGCAACCATGAGCCCTGTGCAAACCCTAGTAGCCCACAAGACGAAGACGGCAGCCACGGCGATCCTGAAGGTGCCGCCTTGGGGGACGAAGAGCGAGGCAGCTGATAAGATTACCACGGGCAGCATACAATACCCCACTACGGACGTACATCTGTGCAGGTCGAGATTGCCGTTACGCCCGGCGAGCATGTTAAAGACGATGTAGAGGAAAATTGATGAAACGACGATCCACCCGAGTATGACGCCGAACTGAATTTTTCCGGCGAGGAGTTGGAATAGGCAGAGTAACATGTAGAGGAGGATCGGCCCGGAGAGGTCCGAGTCCTTGTGGACCGCCGGGTTGGACCGGAACGGGTTGAGGATGGACTTGGTTTTACTCCAGATTTGGTCAGGGTGGATGCCGAGCTCGTCAAGGAGGGGCTCCTCGTCCTCGAAGGAGGCGGAGCCGCCGGGGACGGAGGAGGATCCGATCGGGCCGCCGAAGAGGGAGGAGGAGGAGGACGAGGTGGCGGCGGAACCGACGTCGAAGGACATGAAGGGGATGGAAGAGGTCGAGGAGCGCGGGGGCTGAAACGGCGCCGTGGCGACGCGGCGTTGCTGGATGTTGTTGGATCCGACGGCGGTAGGGTTGCCGCCGGAAGGGAATACCACCGGGGGGACGGCGAATTCCTTCTTCATTTCGAGATCGGACAGCTCGGGTGGAAGATTTGGGGAATTTGGGGGCGAGATCGATTAGGGTTTTCAGAATTTGGGGTGGGAAAGGAAGGAGTGTGTGTGGGAGCTTTCGAGCGAGGTGGGTAGATCAGTTGAACGCAG
>Dhingra_Pear_16_GATCAG_L001_R1_001_paired_trimmed_paired_merged_contig_8963 YIPF5 homolog	GO:0016021
CAATCTTCCTCTACATCGTCTTCAACATGCTCGCCGGGCGTAACGGCAATCTCGACCTGCACAGATGTACGTCCGTGGTGGGGTATTGTATGCTGCCCGTGGTGATCTTATCGGCTGCCTCTCTTTTCGTCCCCCAAGGCGGCACCTTCAGGATCGCCGTGGCTGCCGTCTTCGTCTTGTGGGCTACTAGGGTTTGCACAGGGCTCATGGTTGCGCTTGCTGACGGTGGCGATGAGCATCGCGGCTTGATAGCGTATGCTTGTTTCTTGATTTACACTCTGTTTTCGCTTCTTGTGATATTTTAGTGGAATTTGGTGTCAAACAATTTGGGCATTGCAAATTTTTGTTGGTTGGTTAATAGTGAATGGGTTAAAACATCTCTTTAGCTGTGATTTAGGTGAGTGTGGTGTTGTGAATTGGAAATATCATGAATGTATGTTGGGACATGTAGAAAATGGAGATATCACGACGAAATGAATTTATCATTTTCGGTCAGGATTACTTGGAAAAATGTTT
>Dhingra_Pear_16_GATCAG_L001_R1_001_paired_trimmed_paired_merged_contig_121349 YIPF1 homolog	GO:0016021
AGAATGGATACAAGATGTTTCTTTAGTTGATGAATGATATTTCAGCTAACAGTATCAAGTAAATTGACCAAAAATATCTTACCGTGTAATCTACAACTCTTTGATGCCTCTTTATGAAAGCACAGTTTTAATCCTAGACAGTGACGGTAAACAAGTAGAGTTTTAGGACGAGGGACAGAGCCAACTGCAACAGAAAGATTGCGGCCACAATCAAGAACCACCTTTCACCTGCTGATACGATGTGGGCGCGAAGATTAACTGCAACAAAGGTGGCAGACATAACCCCAG
>Dhingra_Pear_16_GATCAG_L001_R1_001_paired_trimmed_paired_merged_contig_13861 YIPF1 homolog	GO:0016021
AAATAGTATCAGATGACAGAATAATAGATTGTATTATATTAATTAGTATCAGATGACAGAATAATAAATTGTATGATATTAGCTAATAACGTTCCAGCTAAAACACAGTGTTCTGCTTGAAAATGAATACACGTGCCTGGCAGGAAGAAATTCCCCTGCCGAACATCATTTCCCAAAATGTCAATTAATCAGCGCTCAATATCCCCAAGAACCAGGAAGTTGAAACGTTTTAGCCTAAACAGATCAATTTGAGCTTAAAAGAAATTTGGACTAGTCCAGTTCAGCACAAATATTTGAATATTATCGAGAGCGTATTTGCAACTCATCCCAAGGAAGATTACTTATTTGCTTTTGGCCTTTCAATGATTATCAATATTCCAACGGAGAGTCAAAAAAGGGGGGGAAAAAGCAATACACAAAAACTAACAAAAGTCAGGGGAAGCAGGCACGAAAAGAGGCTGCAACGAAAATGAAGAGAGAGTATCCCCACATACACCAATACCGAACTAGGCTGGCATTTGAGGTGCCCAGATACTGTATCAAGAAATAGAATGCCAATGGCACCAAAATTGCATAACCGTAGACTGAAAAGGCTGCCATATTCATATAACTGACATTAAAATCCCAAGCAGTACTGCTATCAGTGCGCTTGTCCATGAGGTAGGTGGCACAGTTTCCAAGTGCAGCAAGCACAAACACTAACGTAGTGGAAATCCAGACTAGCCCATATAGATCAGGGTTGGCATCAATTTTGCTGAAAAAATCTCCATTATGGGGATATAGAGAACTAAGCATTCTGTTTAAGACGACGTCTGTATCCACATTGAAATATTGTGTGTATGATGCGATATTAAATACTCCCCTCCAGTTGTTTGCTGGTTGTTGCTCAAATGTTTCACTTGTACTTCCAACAGTTTGATAACCGCCCCCTTTCTCTCCTCCATTACTATTTGGCGGGAAGATTTGCAAATTCGCTTTAGGTGCTTCATAACTTGTGGTACCCTTTTCTTTATCTTCAGTAACAGCAGGGACGGAGCCGAGCAAGTGGCTGGTGGGGAGGCCAGCGTAGGACTCATCCATTTGAGACGGAAACCAAAACGCTGCGTTTTGAGGCTCAGAGAGTCGATGGGCTTGAGATTCCGAGTTCGAGGGATTCGAGTCGGGAGCTGGAACTGAGTCGG
>Dhingra_Pear_16_GATCAG_L001_R1_001_paired_trimmed_paired_merged_contig_24386 YIPF1 homolog
TTTCTTTGAAGAGTTTGATATTCTCATGTAGGCTTTTGAATGGAGTTTGCTGTCACTCTTATGCTTTATTCAGTTTTAAAATCTGGTAACATTATGTCAGACTGTGTCTTGTACAAATTGAGAAATACATACACAACGTCCTCTTCTGTAACATCGCAAGCTTGGATTTTGAGTTTTAAGTTTGCATTGTCTCATCAGAAAAAGTTATGTAATCACATGAAGGAAATTGTGCAAAGGCTAATCTCAAGGCAATATGTTTTTGTATTGGCACAGAAATGAGTGAACGTGAACATCTAACATTTCGCTTTCTTCGTGTGAGTTTCTGTAATGTGTAGATATGGGCTAGTCTGGATTTCCACTACGTTAGTGTTTGTGCTTGCTGCACTTGGAAA
>Dhingra_Pear_16_GATCAG_L001_R1_001_paired_trimmed_paired_merged_contig_28753 YIPF1 homolog	GO:0016021	GO:0016192
TTTATTGGAAATCAAACACCCTTACTGGATCTTCATACCGTAAGTCATACCTCTCAAAAACCCACCCAAATTGTTCATCAAATGATACATTGGATTATTGGAAGCTTCACTAAACCAAATCCATCAACTTTTAGACTCAAACCTATTATATCATTTGTATATTAAAATGAGGGAGGTTCACTCCCTAATTCACGTCGACCGCTCACCCGGACCAGAAATATCGAACATCGAGCACATACGCTGATACATACGAATTTGTATTGCCGGAAAGAATGAATACAAGATGTTTCTTCAGTTCAACTATATTTCAGCTAACAGTAACAAGTCAATGGACCAAAAGCACCTCACTGTGTAATCTACAACCTTTTGTTTATGCCTCTTTACGAAAGCACGGTTTAAATCTTACACTGTGACGGTGAACAAGTAGAGTTTTAGGACGACAGACAGAGCCAACTGCAGTAGAAAGATCCCGGCTACAATCAAGAACCACCTTTCACCTGCTGATACGATGTGGGCGCGAAGGTTAACTGCGACAAAGGTGGCAGACATAACCCCAGCTACGCCTGCAATTACCCATCTAAAAATTTCCAAAGGCACAACTGAGAGGCACAATGCTGGAATGAAGACAAACAGGGAGTAGCCATAGAGACAAAACAGCTGAACGAGACCTGATGGTGCCGAGAAGTATTTGAGAATTACATACAGTACAAGAGGAACAATAGTGACATAGCCATAGAACAATCCTGCAGACCACTGGACCACATTAATGTCATATTCCCAATCTTTACTCTTGATCTTGTGTGCTACATATGTCACAAAAGTGCCAATGGCAGCTGCTACAAATATAAGGGTAGTGCATATCCAGAAAGGTCCATACAAATCAGGGCTGTTCGATGTTTTCTCATTGAAGGTTCCACTGAATGGAAGGAGTGAATCTTTAATCCTCTCTAGAACATCTGATGTGTCAACATCAAAGTATTGCTTGTAAGAAGCTACAGAGAATATCCGTAGCCAACCACCTTGCTGGGGTTCATCAGAACCAGATACAGGTTTAGAAAATGTGTCATCAGCATCACTAGGAGGGAGGGCACCACGAGCGATCTTCCCTTGTGTCTCGGATGGAGGAAATGTCTCAAGGGTTGAATCTTGGAATTTCACGGTGAGGTGGCCTGGATCTGGAACCGCAGCAGGAACAGA
>Dhingra_Pear_16_GATCAG_L001_R1_001_paired_trimmed_paired_merged_contig_28754 YIPF1 homolog	GO:0016021
TCACATTCTCACCAACTTCATATTTGTCTCATGTGAGAAAAATATTATTAATTATTTTTTGCTATGCCCCCTTTTAACTTTATTTCAATCTCAATTTATCCCTCAACATTTTTTTTGAGTGCATCAATATTTTATACAAGGAAATGAAAATTTGATTACTCTACGTTATAAATAGCTTAATTTAATATCGAATTCGTTCGAATTAAGAACCGGAATATCAACAGATTGTAGTCGGCAATCTCAACTTAATTTCAAGAGCAAAAAAATAATAAGGACGACGCGCCACTCCAAGTCGCCAACACCGGCGAGAGAACTCATCTGAGCGAGAGAGCACGGACACAAGGAGGAGGAAGAAGAAGAAACGGAGAGAGGGCAAGATGATGTCCGGAAATTATACCACCATTGACAACCAAAACGTCTCCGGATCTGTTCCTGCTGCGGTTCCAGATCCAGGCCACCTCACCGTCAAATTCCAAGATTCAAGCCTTCAGACATTTCCTCCATCTGGGACACAAGGGAAGATCGCTGGTGGTGCCCTCCCTCCTCGTGATGCCGATGACACATTTTCTAAACCTGTATCTGGTCCTGATGAACCCCAGCAAGGTGGTTGGTTACGGGTATTCTCTGTAGCTTCTTACAAGCAATACTTTGATGTTGACACTTCAGATGTCCTAGAGAGGATTAAGGATTCACTTCTTCCATTCAGTGGAGCCTTCAATGAGAAAACATCTAACAGCCCAGATTTGTATGGACCTTTCTGGATATGCACTACCCTAATATTTGTAGCAGCTGCAATTGGCACTTTCGTGACGTATGTAGCACACAAGGTCAAGAGTAAAGATTGGGAATATGACATTAATGTGGTGCAATGGTCAGCGGGATTGTTCTATGGTTATGTCACTA
>Dhingra_Pear_16_GATCAG_L001_R1_001_paired_trimmed_paired_merged_contig_33403 YIPF1 homolog	GO:0016021
AGAATGGATACAAGATGTTTCTTTAATTGATGAATGATAGTTCAGCTAACAGTAGCAAGTAACCGGACCAAAAATATCTTACTGTGTAATCTACAACTCTTTGATGCCTCTTTGTGAAAGCACAGTTTTAATCCTAGACCGTGACGGTAAACAAGTAGAGTTTTAGGACGAGGGACAGAGCCAACTGCAACAGAAAGATCGCGGCTACAATCAAGAACCACCTTTCACCTGCTGATACGATGTGGGCGCGAAGATTAACTGCGACAAAGGTGGCAGACATAACCCCAG
>Dhingra_Pear_16_GATCAG_L001_R1_001_paired_trimmed_paired_merged_contig_33443 YIPF1 homolog
GGATTGTTCTATGGTTATGTCACTATTGTCCCTCTTGTACTGTATGTAATTCTCAAGTACTTCTCGGCACCATCAGGTCTCGTTCAGCTATTTTGTCTCTATGGTTACTCTCTGTTTGTCTTCATTCCAGCATTGTGCCTCTCAATTGTGCCTCTGGAAATCTTCAGATGGGTAATTGCAGGCATAGCTGGGGTTATGTCTGCCACCTTTGT
>Dhingra_Pear_16_GATCAG_L001_R1_001_paired_trimmed_paired_merged_contig_34754 YIPF1 homolog	GO:0016021
GAGTATTTAATATCGCATCATACACACAATACTTCAATGTGGATACAGACGTTATCTTAACCAGATTGCTTAGTTCTTTATATCCCCATACTGGAGATTTTTTCAGCAAAATTGATGCCAACCCTGATCTATATGGGCTAATCTGGATTTCCACTACGTTGGTGTTTGTGCTTGCTGCACTTGGTAACTGTGCCACCTACCTCATGGACAAGCGCACAGATAGCAGTACCTCTTGGGT
>Dhingra_Pear_16_GATCAG_L001_R1_001_paired_trimmed_paired_merged_contig_53490 YIPF1 homolog
AAGGTGGCAGACATAACCCCAGCTATGCCTGCAATTACCCATCTGAAGATTTCCAGAGGCACAATTGAGAGGCACTGCAACCAAACAGAGGAGGGAATGTCAGCTAAGTATTACCGAGACTCCTGTATTTTGACAAACAGAAGCTCACAACAGAATTCAACAATGGGTACCCATCCCGAACATATTAAAACAAAGGGCAAATTAAGATTTTATAACCGACTCTTAACCAAGACATTTGTGTCTAAAACTATTAGAATTGACGATGTTTAGAAAAGCTTCTCCGGGATTTTTATGAAATTGGTGAAATACCGTTTGACAAAAATTTCAGTTACGCGAAATTTTTGGCAAAAGTCTTCTTTCCACCTTGAATATGCATACACTAGTATATAGCTTAAAATGATTCGCATAAGCTTTTGGGAGAGGATTCGATTTAGATCTTGTACACCTAAACCTTTAAAGAAATATCATTGCGGTAATAAATTTAATATTAAACTACACCGGAAAACCAGAGACTTACCAATGCTGGAATGAAGAC
>Dhingra_Pear_16_GATCAG_L001_R1_001_paired_trimmed_paired_merged_contig_73445 YIPF1 homolog
TACCAAGTGCAGCAAGCACAAACACCAACGTAGTGGAAATCCAGATTAGCCCATATCTACACATTACAGAAACTCACGCGAAGAAAGCCAAATGTTAGATGCTCACGTTTACATATTGCTGTGCACAGATAAAGAACATACTGCCTTAGTATTAGCCTTTTTCACAAGTAGCTAGATTTCCTTCTTGTGATTAACATAAATTTTGCAGATGAGACGATGCAAACCTAAAAATCAAAATCCAACCTTACGATGTTACAGAAGAGGACATTGTGTATGTATTTCTCAATATTTTTTATGCACAATATGACATAATCTTACCAGCTATTTAATCTGAATAAAGCATAAAGGTGAGAGCGAACTCTAGTCAAAAGTCCACATGAGAATATCAAACTCTTCAACTGAAACTGAGGATCATGATTCTTTCTTTTCTTTTTTTAGTAATGAAATAACATGTACATAAAAGAAACAAAAGGAAAAAAGGGAAATAAAGACCAGAAACTCACAGATCAGGGT
>Dhingra_Pear_16_GATCAG_L001_R1_001_paired_trimmed_paired_merged_contig_38589 YIF1B-like isoform X1 [Pyrus x bretschneideri]	GO:0016021
AAGCACAACCCCGTGAAAGCATACCCAGCATATGCCACCATGTCCAGCAACGGTGCCTCACCACCGCCCAATGAAAGCAATGATACTTTCAGTAGTGCAACTTGTATAAACCAGCCAAGCAAGCCCTTGATAAACAACCAGTTTAGAGCTTCAGGGCTAAACTTTCCTTGAAGACCCAATGAGAAGCCAGCCAGAACCACATAGGTACCAAATGCCATAAATGGAATGTATAGGTCTGGTGCATTTATGTCATAGATTGGGGGTTTATAAGAAAGCCTGCCTCCTACTGGCTCCGTTATTCTGGTCCAATGGCCCCTGTGGAGAAAAGGAAATAGAACAACCTTCAATTTGTTCCTCACATACTGGTCATTCACTTGGAAGTAGTATTGCGGATCAGAGAAATACCTACTGATATTGCTTTGTACATACTCAGAGCTTGATCCTAAAATCTTCTCTCCATATGCACCCAATCCACCACGGATTAATCCGGAACTAGCACCGTACAACGAATTCCCAAACGGATTCATCGGCGGGGATGCCGTCGGCATTGCCGCCCCAGGCTGGCCTCCCACATTACTGTACATTTCTGAATCTGGAGGTTGAGGCGGTGGCGACGCTGGACCAAGAGAAAGAGTCTACAGAGGAGACGGAAGCCTCGGGTGTGTCACGACGGATGAGATGGGAGGCTGGAGGTTGAGGCAGCGTCGATTTCTGCCCCGGATTGGCAGTGTCGGCGTCAGATTTGAGAGAGAACGGGAAGGATATTAGAGAAATGCCTGTACTTC
>Dhingra_Pear_16_GATCAG_L001_R1_001_paired_trimmed_paired_merged_contig_39952 YIF1B-like isoform X1 [Pyrus x bretschneideri]	GO:0016021	GO:0000166	GO:0003676
GCCTCCCATCTCATCCGTCGTCAGCCACCCACGAATCCCCTCTCCTCCTTAGTCTCTTTCTCTCGGTCTAGCGCGCCACCGCCTCCTCCCTCCACCTCAACCTCCAGAATCCAGATACAGAAATGTACAACAATGTGGGAAGCCAGCCTGGGGTGGGAATGCCGACGGCATCTCCGCAGCCGAATCCGTTTGGGAATACGTTTTACGGTGCTAGTTCAGGACTTATCCGTGGTGGATTGGGTGCATATGGAGAAAAGATTTTAGGATCGAGCTCTGAGTATGTACAAAGCAAT
>Dhingra_Pear_16_GATCAG_L001_R1_001_paired_trimmed_paired_merged_contig_46350 YIF1B-like isoform X1 [Pyrus x bretschneideri]	GO:0016021	GO:0000166	GO:0003676
ATTGCTTTGTACATACTCAGAGCTTGATCCTAAAATCTTTTCTCCATATGCACCCAATCCACCACGGATAAGTCCTGAACTAGCACCATAAAACGTATTCCCAAACGGATTCGGCTGCGGAGATGCCGTCGGCATTCCAACCCCAGGCTGGCTTCCCACATTGTTGTACATTTCTGTATCTGGATTCTGGAGGTTGAGGTGGAGGGAGGAGGCGGTGGCGCGCTAGACCGAGAGAAAGAGACTAAGGAGGAGAGGGGATTCGTGGGTAGCTGACGACGGATGAGATGGGAGGC
>Dhingra_Pear_16_GATCAG_L001_R1_001_paired_trimmed_paired_merged_contig_51231 YIF1B-like [Glycine max]	GO:0016021
TGACTTTTGAAGAGAGAAGAATAATTTCCACTTGGACATCAATGTGAAACAATTAGCTATTGGATCATTTTCTCAACCTCAAGATTTTGTTACCATTCCTTTTTTTTTCGTTCTTTTTTATATTTGTAATTATATTTTTATTGTTGATTGGTATTTCAATCTGTTAACATCAGAACTCGTATAAATCTTGGCACTCATGATATCTTAAAACTGTATTTGTTAATTTCCTACCAGGTTTAGCCCTGAAGCTCTAAACTGGTTGTTTATCAAGGGCTTGCTTGGCTGGTTTATGCAAGTTGCACTACTGAAAGTATCATTGC
>Dhingra_Pear_16_GATCAG_L001_R1_001_paired_trimmed_paired_merged_contig_1035 YIF1B-A-like [Vigna radiata radiata]	GO:0016021
TCCAATGAAATTAAATGATAATAATTTCGGGGCACGAAAAACAATCGGAATGGGGTTTCTCCCTTCAGCGACAAATTTTCAAGTCAGATTTACTGCTTTTGATTACAATTACTTGATAACCCCCCTAAAAACACTCGAAAAATATTTCTAAAAATTCTTAAATCTGGGAGCAAAAGTCGTGGACCGAAATTAATACAAAGAAACCGTATACAAGATTTCAGAAACTTCTATAAACAGGAATGGGTTCTAACTCGTACAGAGTAAGCGGTTTTATATGAGCCAATTAACAGTAACGTTGCCAAGCCATGTAAACAAGGGGAACTGAGCCAAAGCAATAAAGATCAACAGATAATGGTGCTTGCTTGAATCATAACTCCTCACCTCCGCAAAGAGAACTCTCTTCATAGTCTTCACCAAGAAGACTCCCATGCATATACACGTCCAAGGCATCAAAAAGTAGTACGAGTAGCTCAAGATAATCCGTCCAAGTACAGCCAAGCACAACCCCGTGAAAGCATACCCAGCATATGCCACCATGTCAAGCAATGGTGCCTCACCACCGCCCAAGGAAAGCAATGATACTTTCAGTAGTGCAACTTGCATAAACCAGCCAAGCAAGCCCTTGATAAACAACCAGTTTAGAGCTTCAGGGCTAAACTTTCCCTGAAGACCCAATGAGAAGCCAGCCAGAACCACATAGGTACCAAATGCCATAAACGGAATGTATAGGTCTGGTGCGTTGATGTCATAGATTGGGGGCTTATAAGAAAGCCTGCCTCCTACTGGCTCAGTTATTCTGGTCCAATGGCCCCTGTGGAGAAATGGAAATAGAATGACCTTCAATTTGTTCCTCACATACTGGTCATTCACTTGGAAGTAGTATTGCGGATCAGAGAAATACCTACTGATATTGCTTTGTACATACTCAGAGCT
>Dhingra_Pear_16_GATCAG_L001_R1_001_paired_trimmed_paired_merged_contig_40148 YIF1B-A-like [Vigna radiata radiata]	GO:0016021
GCTTTTGATTACAATTACTTGATAATCCCAGCACTAAAAGCACTCAACAGAAATATCTAACAATTCTTAAATCTGGGAGCAAAAGTCGTGGCCCGAAATTAATACAAAGAAACTGTATACAATATTTCGCCTATAAACAAGAAGTGGTGCTAACTCGTACAAAATAAGCTGACTTATATGAGCCAATTAACAGTAACGTTGCCAAGCCACGTAAACAGAGGTAACTGAGCCAAAGCAATAAACAGCAACAGGTAATGCTGCTTGCTTGAATCATAACTCCTCACCTCGGCGAATAGAACTCTCTTCATTGTCTTCACCAAGAAGACTCCCATGCATAAACACGTCCAAGGCATCAAAAAGTAGTA
>Dhingra_Pear_16_GATCAG_L001_R1_001_paired_trimmed_paired_merged_contig_60518 YIF1B-A-like [Vigna radiata radiata]
AAGAAGACTTCCACGCATAAATAAATAGGTCCAAGGCATAAAAAAAATATGAGCAACTCAACAGAACCCGTCCAAATACGGGTAAGCACAACCCTGCGAAATTATACCGTGCATATGCCACAACGTCCAGCAATGGTATCCAGAGCTAGCCATGTCACTTTCAGCATTGCAGATTGCAAACTAGCCAAGCAATCCCCTGATTAACAACTAGTTTAGTGCTTCAGGGCTAAACC
>Dhingra_Pear_16_GATCAG_L001_R1_001_paired_trimmed_paired_merged_contig_85686 YIF1B-A-like [Vigna radiata radiata]
AAGAAGACTTCCACGCATAAATAAACAGGTCCAAGGCATGCAACTCAACAGAACCCATCCAAATACAGGCAAGCACAACCCTGCATATGCCATAACGTCCAGCAATGGTATCCAGAGCTAGCTATGTCACTTTCAGCATTGTAGATTGCAAAACAGCCAAGCAATCCCCTGATTAACAACCAGTTTAGTGCTTCAGGGCTAAACCTCGATATCCAATTGACATGTATGGTGACGGATGGAGCTTGGTGGATAGCTAAGACGACGATTGCAGCAACGGTTGCGCAGCACGGATCTGTCAGGAGAGTGGTAGCCGGAGGTTCTTAGTTCCGACTCCATCCAGTGCTGTAATCGCCGTCTTTGCTCCCCCACCAAAGCTCTGTCGCCAGAAATTGGAAAATTGGATTGTACTGTAGTGAGAGA
>Dhingra_Pear_16_GATCAG_L001_R1_001_paired_trimmed_paired_merged_contig_121068 YGGT family [Medicago truncatula]	GO:0016020
AACACCAATTATCCAAAATACTCTCGTCTCCTCTGATCCAACGCTTTATCTGGTTCAGCTCTGCCACCTGGCTCCCCGCCACCACCAACGCTCGACAATGGCGATCGGCGAGTCGGCCTCCGCCCGCCACCGAAACCCCAAAGTCTTTGGCGCCAAACTTTTCAATGCTACTTTCTTCAACCAATTTCGCACCTTTTCTCAGAGTATCACCGTCGTCATCCTCCTCCTCCGCAGCTGCAGCTTCCAAGAAGCCCCATTTCGTTCTTCCCGACATTCCTGCTTCGGTTGCATCCGCCGCCGATAAGTTCTCCCAATTTCTTCACTCGTTGGCTTCACAAACTCCATTTCTCAGCAAGCTCATCTCCTTGCGCTGTGAGTTTCAAAGCATCTGCCAGCAGGTAAATTAATTTCAGTATCGATACACTTTACAGTCTCGCCG
>Dhingra_Pear_16_GATCAG_L001_R1_001_paired_trimmed_paired_merged_contig_20111 YGGT family [Medicago truncatula]	GO:0016020
AGTAAGGGTAAGGCTGTGTACGAAAGACGTTCCCTCCCCGCCCCTCGCAAAGCAGCAACCTTGTTGGCTTGGGGTCGCATGCTAAATGCTTTTACATTTTCAAATTAGACAGCAACAAATGAAAAGCATCAATAGCACCACTATCTTTATGCTAGGCAAAAAATTTGTGCAATTTCAGCCAAGTACAAAACCAAGAAAAAAGGGAATAGCCGTAAGATTAATGTTCGGTACTCGATATTACAAGAGAATAATAGTGTGTAAACCTAATTGACACCGCCCGAGCTCTTTGTGCTGTTGTGGCCCTGAAGCCTCGTCATCCATTTCTTTTGACATATAGAGAGATTAGCGATTCCGGTAGGAGAAGCCGTGAGTTCTTGGGAAGCTACTGACGACGGTGATGCTGGAAGCTCTGCAGGTAATGCAGCAGCTGTGCTTGTAAAGGCATTCAAAACCAAGAATGCCAGAATGGGAGAGAGATCCAATGAGCCTCCAAGTGGGGGGATTAACCCCCGAAATATGTTCAAGTACGGATCACATATTGTGCTGAGGGGGCCAACAATGGCAGGAGGGGAGTTGGGGAACCAGGTGAGGACAAGCCTAACAACCAAGAGAGTGTTGTACAAGTTCAAGAAGTTGGAGATGCCGTTTGCCACCACAAGCCCCGCCACTGAATCTCCCGGCAAAACCGCTGCAAAATTGTGAGCTGATAAAGCCTTCACCTGCTTGTTCTTCATGCCCCCAATCTGGTGGCAGATACTTTGAAATTCGCAGCGCAAAGAGATTAGCTTGCTGAGAAGCGGGTTTTGAGTAACCAGAGAGTGAAGCAATTGGGAGCACTTATCGGCGGCGGATGCAATCGAAGCTTGAATGTCGGGAAGAACAAAATGGGGCTTCTTGGAGGATGACGACGACGGTGATGCTCTGAGAAATGGTGCGAAGTTGGTGGAAGAAAGTAGCATTCCAAAGCTTGGTGCCAGAGGTTTTGGGGTTTCGGTGGCGGAGGCCGACTCGCTGGGAGCCATTTTCGTTCGGTGGTGGTGAGGAAGCAGAAGCTGAACCAGATAAAGCGTAGGATCAGGGGAGACTATTTTTGGATAATTGGTGTTGTATTTCCCTGGC
>Dhingra_Pear_16_GATCAG_L001_R1_001_paired_trimmed_paired_merged_contig_16905 YGGT family [Arabidopsis lyrata lyrata]	GO:0009535	GO:0009941	GO:0016021
GCCATTTGGAGAGTCCGGCAGCGACAACCGTCAAAGGTGTATTCAAATAACCGCTCGGGCGGTCCCTGAGAGCCGCAAAGAAGAGGGGCCCGGCGGCGGATCCGATGGAGGGTCCGAATTGGGAGCCGAACTTGACGAGCGAAATTGAGAGGCTACGGACGGCGGCTAGGGTTAGGGCGAAGATGGTGGTGAGGGTGCGAGTTGGGAGGTGGGTTAGGGGAGATGGGGGCTGAGATGGGTTTTGGGGGAATAGGGTTTGGGGGTTTGTGGTGAGAGTGGCGCAGAGGGGTCTGAGGGAGAGTTTGGGGATTGGGTTGGTGTAGCATTTGGGATTGAATCTGAGAATGGGAGTGGGAGAGAAGAAGGGTTTGGATTTAGGGTTTGGTATGATGGGGGTTGAGGTGGGGAATAAGATAGCTTGAGACGCCATGACTGATGCCATGGTTTGATTGGGGATTATCTGTTGCGGTGAAAGAAGGAAAGTAGCCAAATACTGAACTACTCTTGTCTGGTGTATATACGACT
>Dhingra_Pear_16_GATCAG_L001_R1_001_paired_trimmed_paired_merged_contig_23803 YGGT family [Arabidopsis lyrata lyrata]	GO:0009941	GO:0016020
TAACCATCAAAACCCCACTGTAGATATCGAGCCATTTGGAGAGTCCGGCAGCGACAACCGTCAAAGGGGTATTCAAATTACCGCTCGGGCGGTCCCTGAGCGCCGCAAAGAAGAGGGGTCCGGCGGCGGATCCGATGGAGGGTCCGAATTGGGAACCGAACTTGACGAGAGAAATTGAGAGGCTGCGGACGGCGGCTACTGTTAGGGCGAAGAGGGTGGTGATGGTGCGAGTGGGGAGGTGGGTTAGGGGCGACGGGGGCTGAGATGGGTTTTGGGGAGTGAGGGTTTGGGGGTTTGTGGTGAGAGTGGCGCAGATGGGTCTGAGGGAGAG
>Dhingra_Pear_16_GATCAG_L001_R1_001_paired_trimmed_paired_merged_contig_39777 YGGT family [Arabidopsis lyrata lyrata]	GO:0009941	GO:0016020
GCCATTTGGAGAGTCCAGCAGCGACAACCGTCAAAGGGGTATTCAAATTACCGCTCGGGCGGTCCCTGAGCGCCGCAAAGAAGAGGGGTCCGGCGGCGGATCCGATGGAGGGTCCGAATTGGGAACCGAACTTAACGAGAGAAATTGAGAGGCTGCGGATGGCGGCTACTGTAAGGGCGAAGAGGGTGGTGATGGTGCGAGTGGGGAGGTGGGTTAGGGGCGACGGGGGCTGAGATGGGTTTTGGGGAGTGAGGGTTTGGGGGTTTGTGGTGAGAATGGCGCAGATGGGTCTGAGGGAGAG
>Dhingra_Pear_16_GATCAG_L001_R1_001_paired_trimmed_paired_merged_contig_131577 YABBY 4-like	GO:0003700	GO:0006333	GO:0006355	GO:0009737	GO:0009793	GO:0009845	GO:0009909	GO:0009933	GO:0010027	GO:0010093	GO:0010103	GO:0010158	GO:0010159	GO:0010162	GO:0010228	GO:0010450	GO:0016226	GO:0048481
TCCCTCGACCACCTCCCTCCTTCCGAGCAGCTCTGTTATGTCCATTGCAACATTTGCGACACTGTCCTTGCGGTGAGTGTTCCTTGCACAAGTTTGTTCAAGACTGTGACGGTGCGATGTGGGCACTGCACCAATCTGCTGCCAGTGAACATGCGTGGGCAGCTTCTGCCTTCCTCAAATCAGTTTCATCATCTTGGTCACTCTTTTTTTTCTTCCCCTAACAATTCCCTTAATCTTCTGGAAGAGATTCCAAATGTTCCGACCCCAAATTTTCTGGTTAACCAAACAAATGTGAATGACTTTGCTGCAACACCAAGAGGTGGAGCTGATGAACATTTTCCAACGCCCCCAGTCATTAACAGACCCTCGGAGAAGAGACAGAGAGTCCCCTCTGCATACAACCGTTTCATCAAGGACGAGATCCAACGCATCAAGTCTGTGAATCCTGATATATCACATAGAGAAGCCTTCAGTGCAGCTGCCAAGAATTGGGCTCACTTTCCACACATTCACTTTGGTCTTATGCCTGACCAGACTGTGAAGAAGACAACCATTCGCCAGCAGGAAGGAGAGGATGTTCTGATGAAAGATGGGTTTTTCTCTTCAGCTAATAAT
>Dhingra_Pear_16_GATCAG_L001_R1_001_paired_trimmed_paired_merged_contig_66536 Xylosyltransferase 1
ACTCCTTCCATCCAAGGTCACTAGTGTGATCAATAAAATTGAGATCTCTTCTGACAGATGAGAATACATGAGACAGATCTGAAAGTACAAAACAGAAGCAGAAGTGAATTAGTTGGTGTAATTTATGAAGAAAAACAACATAATGCAATCATTTATCGGGAAAAAAAAACAGCACAGTGAAATTAGAGTACACATTTAAACTTAAAAGAAATGCCTGACAATAAAGCTATAACAATAGTAACAGTAACAAGAAATAAGTGAATTATCGTCTCCCTTGGACAGAAAACCTTCACAGAATTGTCAAAGATGCACACCATGTGCATTGTCACTGCTGTACATTGTGAAATGTACCAACAAGGCAAGAAGCGGGCACAAAGTTGGTGGCCTGGAGAACTTCATCGTAAAACATTAAAAGTGTTGCCCTTGGTAAAATCTCTGAGCATTAAAGAAAATCGTAACACAGCATTTTAATTCCTTTTATCTCCATATGTACCATATCCGCATAGATTGTATGCAACCTTGATGCAATTTTTCGTGTTCGTTGGAAGAAGTGACAATAAATAGAATCCTTCAACCTAAGGATTCTTTATATGCTCTATTGCAGTTAGAACCAAGTATGAACATGAAAATGTCTTTAAGACCAAAAGACTGATATTCACTTTCACAACACTTTCTACTTAAAAAGTTCTTTAGCATTTTCTGCAGTACAGATTATTAATGTTAAAACTCAGGCAATTACTAAAGATAATAGACCAATATCCAATCTTTCTGCATAA
>Dhingra_Pear_16_GATCAG_L001_R1_001_paired_trimmed_paired_merged_contig_29977 Xyloglucanase 113 isoform 2 [Theobroma cacao]	GO:0005768	GO:0005802	GO:0016021	GO:0052636	GO:0006486	GO:0052325	GO:0080147
CTCCGGCAAGTCTGCAGCTGATTCCACCACATCCTGGCTTTCCCGTTCTCCTCCGTTAGAGCAAGCACCCAATGTTTCTCAACCAGAAATAGTTCAAGCAATGTCCACACCTTCACTGGGGCCTCAAAGCATGTCAACAAGACCTATTTGGGAAGCTCCCACACGCACAAAGAAAATGCCACCTTTGAAGAAATTTAGACTGAGCAAAGAGCTAGTTCAGCAAAGAGTGAAGGATAATGTCGTTATAGTGACATTTGGGAATTATGCATTCATGGATTTTATCCTGACTTGGGTTAAACACTTGACTGATCTGGGGCTTTCTAACCTTCTCATTGGTGCAATGGACACCAAACTGTTGGAGGCTTTGTATTGGAAAGGAGTTCCAGTATTTGACATGGGCAGCCATATGAGCACAATAGATGTCGGATGGGGATCACCAACATTCCACAAGATGGGAAGAGAAAAGGTTATCCTGATAGACTCAATCCTCCCTTATGGTTTTGAACTCTTGATGTGTGATACAGACATGGTTTGGTTGAAGGACCCACTTCCATATCTTGCTCGCTATCTGGAAGCAGATGTCTTAACTTCCAGTGATCAAGTTGTGCCAACAGTCACTGATGACAGGTTGGACATTTGGCAACAAGTTGGTGCTGCCTACAACATTGGAATTTTCCACTGGCGGCCAACAGATCCTGCTAAAAGATTGGCTAAGGAATGGAAAGATATGCTTCTAGCTGATGAAAAGATATGGGACCAGAATGGGTTTAATGATCTTGTACGAAGACAGTTAGGACCACCAGTTGATGAGGAGAGTGGACTTGTATATGCTTTTGATGGAAGTCTCAAGCTGGGAGTT
>Dhingra_Pear_16_GATCAG_L001_R1_001_paired_trimmed_paired_merged_contig_23452 Xyloglucanase 113 isoform 1 [Theobroma cacao]	GO:0005768	GO:0005802	GO:0016021	GO:0052636	GO:0006486	GO:0052325	GO:0080147
CCTGAAGGGGTGGTAGTATTTGAAGCTATGCAATCTCGCGTTCCTTGTTGACAAAGCTGGACATCAAGCCATGACTCTTTCACCTGTTTTGGCATCAATGGATTGTCAAAGAATGAGTATTCTCTAATACCGATTGGGGGCCCAAATATCTCCGCTGGCAATTCCTTAAGCATGACATTCACCTCAAACACATGATCTAGAGGGCAAATAAAAGGTTGTCGAGTGATAGATCCCTCAAGAACGCCAGGGTGGGGAAACCACAGCCTATCCAACCTGCACCATAGTGGAGGCATAACCAGGGTGCGATTCAACAGAGAAGCAATTGCAAGAGCCGTTCTTATTTGTTTTATTTGGTAATTAATAAGAGTAAAATGTGATTTAACATTATGCTCCCCATCTAGCAACAAGCTCTTAGGAATAGACGGCTTAAATGACAAAAAACCTCCTGGTGCATCATAGTATTCTGGTGGGTCATAGAAAACCATGCCTTCCCGTAGTCGGTGGCGTTTTCCTTCGGTACCTGCATACTGGAATGTGGTATGCACTGCATATGGCTCCAATCTCAATTGTTGATGCATGGCCTGGACAAAATATGTATGCCCACTACAAAATATACTCGCAGGCAGAACTCCCAGCTTGAGACTTCCATCAAAAGCATATACAAGTCCACTCTCTCCATCAACTGGTGGCCCTAACTGTCTTCGTACGAGATCATTAAACCCATTCTGGTCCCATATCTTCTCATCAGCTAGAAGCATATCTTTCCATTCCTTAGCCAATCTTTTAGCAGGATCTGTTGGCCGCCAGTGAAAAATTCCAATGTTGTACGCAGCACCAACTTGTTGCCAAATGTCCAGCCTGTCATCGGTGACCGTTGGTACAACTTGATCACTGGAAGTTAAGACATCTGCTTCTGCATAGCGAGCAAGATACGGAAGTGGGTCCTTCAACCAAACCATGTCTGTATCACACATCAATAGCTCAAAACCATAAGGGAGAATTGAGTCTATCAGTATAACTTTTTCTCGTCCCATCTTGTGGAATGTTGGCGACCCCCATCCAACGTCTATTGTGCTCATGTGGCTGCCCATGTCAAACACCGGAACACCTTTCCAATACAAAGCCTCCAACAGTTTGGTGTCCATTGCACCAATGAGAAGGTTAGAAAGCCCCAGATCAGTCAAGTGTTTAACCCAAGTCAGGATAAAATCCATGAATGCATAGTTCCCAAAGGTCACTATAACAACGTTATCCTTCACTCTTTGCTGAACTAGTTCTTTGCTCAGTCTAAATTTCTTCAAAGGTGGCATTTTCTTTGTGCGTGGGGGAGCTTCCCAAATAGGTCTTGTTGACATGCTTTGAGGCCCTACTGAAGGTGTGGCCATTGCTTGAACTATTTCTGGTTGAGAAACATTGGGTGCTTGCTCTAAAGGAGGAGAACCTACATGGGAAAGCCAGGAGGTGGTGGAATCAGCGGCAGACTTGCCGGAGTAGATGGCGGATATCACATACAAAGACGAGAAGACGATCCCAATTATTACGGTGGCGTATATCGTCACGAACACTGGCTTCGCCTTGTCGAACGCATTCTTCCACGCCATTTTTCTGCTTTTTATTGGGATTTTTGGTTTATTTGGTCACCATTCCCGCGTCATTATCTTCTTCCTTCTTCTTTCGTCTGGGAGGAAAGACGAGAAGAAAGAAACTGAAACCCTAATCGAAATCCCAATCAATCAATCTGAATCTAAGAAGAGAAAGAGAGGGAGAGATTTATTTCAGTTTTTCTTCTGAGCTGCTCTCACAGGCTGCCCAGCTGCCCAACTGCCAAGGTCAACTCTTCTAGGCACCATGTTTGTCCCATCCTTCTCCCTATTATTTTTTTAATACTGAAAACCCACATGATTACCAAAAAGGATTAACTTGACT
>Dhingra_Pear_16_GATCAG_L001_R1_001_paired_trimmed_paired_merged_contig_30958 Xyloglucanase 113 isoform 1 [Theobroma cacao]	GO:0005768	GO:0005802	GO:0016021	GO:0052636	GO:0006486	GO:0052325	GO:0080147
TTCATATGGAAAAACATAGACGTGCAAATTAATATGAAGTTTTCCATTTCTTTTATTGGAGCTACATATGAAGATTATGAATGATACACCTGAAAAAGATTTCTTTAATACACAACACTATTTCTCCCGTTCTTAATATGGATCGGCATTCGGTACAGCCTCTCCTCCGTGTACAAACATGGATGCAGTCCTCTTCGTGTCTATTCATGTAGGTAAGTTAGGAACTAATTCGTTTGTCAGATACTTTCCCATACTCCTCGTCTTTGTATTTCCTTTGACAGATCCACGTACAGATATATTGCTCCGTTTATCTTACGGTGGTGGGTGATCGTCCTCACGGGTTTGAGGAGGGATAGGTCTCCAACCTGGTTTCTCATCCCAGTACATGTCATAGTATATGTGACCAGGAGTGTGTTCAGCCACACAACACCATATACCAACATACCGCTTTGCACGATTCCTGAATTTCTCTTCCCTTGCCTTGTCGGTGAAACCTGGGAATGCATCTTGCATAGAAGAAAACTGAATTACTTTTACATCCTTGAACGAGGAGAATACTGTCTTGAACGTTTCTTCATTGCTTCTCTTTGGAAATCTGAGTGCTCCTGAAGGGGTGGTAGTATTTGAAG
>Dhingra_Pear_16_GATCAG_L001_R1_001_paired_trimmed_paired_merged_contig_30959 Xyloglucanase 113 isoform 1 [Theobroma cacao]	GO:0005768	GO:0005802	GO:0016021	GO:0052636	GO:0006486	GO:0052325	GO:0080147
TATATGAGCATTATGAATGATGCACTCGAAAAATATTTCTTGAATTTGATTGATACACAGATTCTTAAAATGGATGGATAAAAGGTAGAGCCTCTCCTCCGTGTACAAACATGGATGGGCAGTCCTCTTCGTTTCCCCAATGCTCCTCGGATAGTCGGATTTGTATTTCTTTTGACGGGTAGCTAAGTTTCACGGTGGTGGGTGATCATCCTCAGGGGTTTGAGGAGGGATAGGTATCCAACCTGGTTTCTCATCCCAGTACATGTCATAGTATATGTGACCAGGAGTGTGTTCGGCCACACAGCACCATATACCAATATACCGCTTCACACGGTTCCTGAATTTCTCTTCCCTTGCCTTGTCGGTGAAACCCGCGAATGCATCTTGCATAGAAGAAAACTGAATTACTTTTACATCCTTGAACGAGGAGAATACTGTCTTGAACGTTTCTTCGTTGCTTCTCTTTGGAAATCTGAGTGCTCCTGAAGGGGTGGTAGTATTTGAAGCTATGCAATCTCGCGTTCCTTGTTGACAAAGCT
>Dhingra_Pear_16_GATCAG_L001_R1_001_paired_trimmed_paired_merged_contig_46728 Xyloglucanase 113 isoform 1 [Theobroma cacao]	GO:0005768	GO:0005802	GO:0016021	GO:0052636	GO:0006486	GO:0052325	GO:0080147
GGAATCAGCTGCAGACTTGCCGGAGAAGATGGCGGATATCACATACAAAGACGAGAAGACAATCCCAATTATTACAGCGGCGTATATCGTCGCGAACACTGGTTTCGACTTGTCCAACGCATTCTTCCACCCCATTCTTCCTTCCATTTTTTTTTTTTTTTTTTTTTTTTTTGATTGCTTATCATCATTTGTTTTATTTGTATAAAATATGTTTCGTAGATCTCATAGGAGTTGTATCGACGGTTTGGAAAAATT
>Dhingra_Pear_16_GATCAG_L001_R1_001_paired_trimmed_paired_merged_contig_117906 Xin actin-binding repeat-containing [Theobroma cacao]
CACCCCATCTCCAACCCTTCAATACTCTTTCTCTCGCACCACTCCTACTCGGACTCCAGCGACTCCTCCCCTCGCTCCCGTGAAATCGACTACGACACCCCTTCATTAGATGACTAACCCTCCTCCACAACCTTCACCTACAAAGTCAAGTTCATGTGCAGTTACAGTGGCAAAGTCCAGCCCTGCCCCCACGACCACCAGCTCGCCTATGTTGGCGGTGACACCAAAATCCTTGCCTTCGATCGCAATATCAAGCTCTCCGTTTTCATCTCCAAGCTCTCCTCCCTCTACAACACCCCTAACGACACTGTTTGCTTCAAGTATCAGCTTCCCGGCTAAGATCTCGACGCTCTTATTTCTATCACCAACGACGAGGACCTTAACCATATGATGGTGGAGTACGAGCGCCAGTGGTTCATTGAAGTTTTGAATTCGGTTTAGATCTGGTCTCCCGATGGATCCTTTCCGACGGCTCCAGTCATGGCCTCGCCGACAAACCCCGATTTC
>Dhingra_Pear_16_GATCAG_L001_R1_001_paired_trimmed_paired_merged_contig_17531 Xin actin-binding repeat-containing [Theobroma cacao]
ATGGGTCTGTTTTTTTCTTTTTCTTTACAAAAAAAAAAAAAAAAAAAAAAAAAAAAAATTGTGAATAACACCATCTTTTTTCCATATTAAAAAAATGTAGCGTCGTGATCAAGAATTGTACCGTGAATTCTTTCCATTTTTTTACACATTTCCGGTAAACTAAATCACGGCCCAAAAGAAAATTCTTTCCATTTTTTGTCATCATTTGCCACCGAATCCGAAAATCCGCCACCGAAATCCCAAATCCTTTTCATTTCCAATGACTCCCAAATCCCCAACCCTAATTTGATTTCCTCACTCCTCCGGGTCCTCCCGCATTTCTCAATTTCCGATGGAGAACTGCCCCTACCCGGACTCCCGCGACTCCTCCCCTCGCTCCCGCGAAATCGACTGCGACACCCCCTCATGGGACGACCAACCCCCTTCCTCCGCCTCCTCCTACAAAGTCAAGTTCATGTGCAGCTACGGTGGCAAAATCCAGCCCCGCCCCCACGACCACCAGCTCGCCTACGTCGGCGGCGACACCAAAATCCTCACCGTCGACCGCAACATCAAGCTCTCCGCTTTCATCTCCAAGCTCTCCTCCCTCTGCGACACCTCTGACGACGACGTTTGCTTCAAGTACCAGCTCCCCGGCGAAGATCTCGACGCTCTCATCTCCGTCACCAACGACGAGGACCTCGACCACATGATGATCGAGTACGACCGGCTCTACCGCGCTTCCGCTAAGCCCGCCAGGCTTCGACTCTTCCTCTTCCCTCTTGGCACCAACCCTTCCGCTAGCTTCGGCTCCAGCGAGACCAAGTCCGAGCGCCAGTGGTTCGTCGACGCTTTGAATTCCGTTCAGATCGGGTCTCCCGATGGCTCCTCTCCGACGGCTCCCGTCACGTCCTCGCCGACGAACCCCGATTTCTTGTTCGGATTCGATAAGGGATACAAGGCTGTGCCGGTTCCGAAATTTCCCGACTCTGTCACTCCGCCTACGGTTCCCGATTCGCTTGTGAAAAGCACTCTGGTTGGATCTGAGGATCGCCACACCGGAGAACCTGTGATATCTCCGGCGGAGATTCAGAGGCAGATCCAGGAGTTGCAGAGGTTGCAAATCGCTGCCAGTCACGAGCCGACCACCATATATCACCGGAAAAGCGACGAAATGGGAAACCCTAGGGGTTACACCGGCGATTATTACACACAGAAACTTCCAGAGAACATTCAACCGGCGCAAGGATCGTCTCCGGTGGCAATGCCACCGCCTATGCAATTTTCAACTGCGTATATGCCAGAAAGGCACATGAACACTGGGGGTTATCCGGTGACGGCTGCCCCATCTGGACCGGAGCAGCCCGTTTATCTCATTTCGACTCCGACCGGTGTGTACCAGGCTCCCGCTCCTAGACCGGCAACTGGACCAGTTGGTCAGGCATACTATGGAGTACCGCAGAGGATGGCACCAGAGGTGTACCGGGACGCTCAGGTGTACAATAATGCAGTGGCAGCACAGCAAGCACAACAAATTCAGCAAGCACAACAAGGTCAGCAAGCTCAGCAGGCACACCAAGCTCAGCAGGCGCAACAGGCTCAGC
>Dhingra_Pear_16_GATCAG_L001_R1_001_paired_trimmed_paired_merged_contig_22462 Xin actin-binding repeat-containing [Theobroma cacao]
AGTAGACTTGACCTTACATTAAGTTAATATGAACAAACTATCAAGCGATATCTCTTTTGAGGTCAAAAAATATTTTGATGCAGATCCCGCCACATGGTCTACGCATATATGCATCATAATTCGAACTACGACTACTCACTTTAACATCTAAAATATTTCCACCATCTTTTCCTTGTTCTTGTCACCATTCTTTGTACCCAAAGTAGCAGCATGGTGCTCAAAAAGCTCAATAACAACATTCATGTGTTTGTGTTCTTCTACTACCAATTTAAGAGCAATATAGAAAAGAGAGCAAGCACAGAAGTTACACCAAAACTGTAGATTAATTATGAACAGATGCAAAACTCGCTACGTTCTGAATGACAGTTATATCGATATACTAATCAACTTTTCAGGTAACGTAAGCGGCTAACATATCAGGAGAAAACGCTGCTACAATCTTTATCGAGGCTCTTGTCACGTTTCTGGGTAACTAAAGCAGCTACATTTCATGCAAAAGGCTCAATCCCAATATCTGTATCAAGTATTTTCAGTGTTTCACTACTTTCGATTCAAGAACAACTAAAATCCAAAGAGACCCAAAACTTTGTGCTAAAACAATTCCTCATATACACAAGAAACAATGTTAATTGTCATACCATCCGAACAACAATAAAGGTTTCGGATTTCAAAACCAGAGAAGTATCCACCACAAAGCCATACAATTAGATTCTTATTTCTTCTTATTTAAACTATAGAACCATTAGAAGACAAAACAACAAACACATTATATATGAATTTTATTATTTATATTTGTCACATAGCAGACGCTTGGGGTGCCATGGAAACAACAACTTTACCGTCTTGAATTTGATTCAATACACCAGCAGCAGCTTGTCTCCCATCTACAGCCACCGGAGCCACCGTCTGGTATGAAGAAACGACACCTCCAGCTGCAGTGTAGTATACCTGCCTCCCGACGGCGTCATACCCAACCTGTGCAAACCCTTCACTATAAGCTGCAGCCTGCTGAATTTGTTGTGCCTGATGAGCTTGTTGTGCTTGGTACACCTCTGGTGCCATCCTCTGCGGTACTCCATAGTATGCCTGACCAACTGGACCGGTCGCCGGTCTAGGGGCGGGAGCCTGGTATACACCGGTCGGAGTAGAAATGAAATAAACGGGCTGCTCCGGTCCAGATGGGGCAGTCGTCACCGGATAACCCCCAGTGTTCATGTGCCTCTCTGGCATATACGCAGTTGGAAATGGCACAGGTTGTGGCACTCCCACCGGAGACGATCCNNNNNNNNNNCCCATTTCGTCGCTTTTCCGGTGATAGATGGTGGTCGGCTCGTGACCAGCAACGATTTGCATCCTCTGCAACTCCTGGATCTGCCTCTGAATCTCCGCCTGAGACATCACCGCTTCTCCGGTGTGGCGATCCCCAGATCCAACCAGAGTGCTTTTCACAATCAAATGGACAGCCGTGTATCCCTTATCGAATCCGAACAGGAAATCGGGGTTTGTCGGCGAGGCCGTGACCGGAGCCGTCGGAGAGGATCCATCGGGAGACCCGATCTGAACCGAATTCAAAGCGTCGACGAACCACTGGCGCTCGGACTTGGTCTCGCTGGAGCCGAAGCTAGCGGAAGTGTTGCTGTCAAGAGGGAAGAGAAAGAGTCGGAGCCTGGCGGGCTTAGCTGAAGCGCGGTACAGCCGGTCGTACTCGACCATCATGTGGTCGAGGTCCTCGTCGTTGGTGACGGAGATGAGAGCGTCGAGATCTTCGCCGGGGAGCTGGTACTTGAAACAAACGGCATCGTTAGAGGTGTCGCAGAGGGAGGAGAGCTTGGAGATGAAAGCGGAGAGCTTGATATTGCGATCGACTGTGAGGATTTTGGTGTCACCGCCGACGTAGGTGAGCTGGTGGTCGTGGGGGCGGGGCTGGATTTTGCCGCCGTAGCTGCACATGAACTTGACTTTGTAGGTGGAGGTGGCGGAGAGGGGTTGGTCGTCCCATGAGGGGGTGTCGCAGTCGATTTCGCGGGAGCGAGGGGAGGAGTCGCGGGAGTCCGGGTAGGAGTGGTTGGAGTAGTTCTCCATCGGAAAGTGAGAAAGGAGGGAGAACACGGAGGAGCGAGGAAATCAAATTAGGGTTGGGGA
>Dhingra_Pear_16_GATCAG_L001_R1_001_paired_trimmed_paired_merged_contig_19943 Xanthoxin dehydrogenase	GO:0005829	GO:0004022	GO:0004316	GO:0006561	GO:0009408	GO:0009414	GO:0009750	GO:0010115	GO:0010182	GO:0055114
TTGCTTTTTCTGGGTGTTAAATCTGCAACTATAAATACAGCTTTGCTTATATTGTTCATGTGAATCTGTGATCTGGGGTTTGAATCCAACGGCGGAAAATCATTTGTGTTAGTTTCCCTTTGTGGTTTTTACAGTTTGCTTCGCTCTTGGCATACCTTCAGATTATGTAGTAGTGAATATGTTTTTTGGTTCGAAAAGCGAAGCATCATGCTTTCTTCCGGGAAGTATTTAAGTGATTTTTTTCAAATTTACTTGCATTTTTATTAAGAATTTATTTTAAAAATATTTTTAACAAAAGCATTTCAGTCATTTTAAAAGCAGGTCCAAACGTTTTATACACCTGGGTTTTTGCCGTTAGATCTTGGTCATCGGATACCCGACTAAAGATTTAACGACTGAACATGTGTATATCATATACTTGAAAATCCCCTGTACAATTTTAAGGCCATGTTATGTGGATAGGTTTCCCTAATGGATGCTCAGTTCTTTCCCTTCTCCTCAGGTTAGTAGGGAAAGTGGCACTGGTGACCGGCGGAGCCACTGGCATTGGAGAAAGCATTGTGCGCCTGTTCCACAAACATGGCGCAAAAGTTTGTTTAGTTGATGTGCAGGACAACCTCGGCTTACAAGTGTGCGA
>Dhingra_Pear_16_GATCAG_L001_R1_001_paired_trimmed_paired_merged_contig_28227 Xanthine uracil permease family isoform 1 [Theobroma cacao]	GO:0016021	GO:0005215	GO:0055085
TTTAGACTCGCTTACGGAACATGGATATGTTAAGCGGGAACACTTCGGCAAGACCAAAATTTCCGAACGTGATCAAGGAAGTGTTGACATTCAGAGTGTGCCATCAAACTTCCAGATGTCTTTAGACAGTGAGTAGTAATATCAAACATATGAAAAAATGAAATAAAATTGGAGAGCACACAACTGCTTCAGTGCTAACTTTAATCGACACCCCCAGTTGGATTTACGAACTACAACAACATCCTATTTAGGGAAAGATAAATCTTATATATCAGCAAAGAAACGGAGGGATCGCAGAAAAGTTATCGAGAGCTTGGGATGGATATCAGTACACACCGTAACCCTGCTTCCCCTTTAAAAACTCCAAACCACAAGCTTCTTCATACGGATGGGAAGTACTTGTTTAGATTGAATGGCAGCGAATAAAACTCCTCACTCCTTGAATCCCCCTTGAAGGACCGGAACTTGTTCCACCACGTTTTACCTCGGTCTTTCTTAACTGAACTATCCTTTCGTTGCAGCGTGTTGTCCAAGAAATATGCGACACAGCCCGCGACAAAAGCTTCTGATTGTAGAGGGACATTGATCATATCATTGAACCATCTTCCTCCTGTGTGGACTGGACCGTAACCGTTGATGGCGGTGTACTCATTGAAGTACTGTGGCACGGACAAGCCAATGAAGATAGAGAAACCTAATATGAACTTTGTTCGGAAGGTGTTCAGGTTGCAGAACTGAAGAAAGCTAAGACCTCCGGCACCAACATACGCAAAGAACAGACAGTACAAAGCAGCGAAGATTGGCCCTGGAATCGACGCGAAGAGTGCTCCAAATTTGCCCAGAATGGAGAAAAATATCATGAAACCAGCAGATATTTGCACAACCCTTCGACTGCCAACACGCGTCAACGCCAAAAGACCAGCATTTTCAACAGATACTGAAGATCCGGTCACAGTTCCAAACAAGCCCGAAACCAGAATGCCAACTCCCTGCCAACCAAC
>Dhingra_Pear_16_GATCAG_L001_R1_001_paired_trimmed_paired_merged_contig_28228 Xanthine uracil permease family isoform 1 [Theobroma cacao]	GO:0016021	GO:0005215	GO:0055085
TGAAGCCTTTGCTATGATGGCAGCGACTTTAGTTGCACTTGTTGAGTCCACTGGTGCCTTCATCGCTGTGTCAAGATTTGCTAGTGCAACTCCAGTGCCACCTGCTATTCTGAGTCGTGGAGTTGGTTGGCAGGGAGTTGGCATTCTGGTTTCGGGCTTGTTTGGAACTGTGACCGGATCTTCAGTATCTGTAGAAAATGCTGGTCTGTTGGCGTTGACGCGTGTTGGCAGTCGAAGGGTTGTGCAAATATCTGCTGGTTTCATGATATTTTTCTCCATTCTGGGCAAATTTGGAGCAGTCTTCGCATCGATCCCAGGGCCAATCATTGCTGCTTTGTACTGTCTGTTCTTTGCATATGTTGGTGCCGGAGGTCTTAGCTTTCTACAATTCTGTAACCTAAACAGCTTCCGAACAAAGTTCATATTGGGCTTCTCTATCTTCCTTGGTTTGTCCGTGCCGCAGTACTTCAACGAGTACACAGCCATCAACGGTTACGGTCCAGTCCACACAGGAGGAAGATGGTTCAATGATATAATCAATGTCCCTCTACAGTCAGAAGCGTTTGTCGCCGGCTGTGTCGCATATTTCTTGGACAACACACTGCAGCGGAAGGACAGTACAGTTAGGAAAGACCGAGGTAAACATTGGTGGGACAAGTTCCGAACCTTCAAGGGAGAATCAAGGAGTGAGGAGTTTTATTCGCTACCATTCAATCTCAACAAGTATTTTCCATCCGTATGAAGAAGCTCGTGGTTCGGAGTTTTTGAAGGGGAAGCGGGGTTCCGGTGTACTGATCCACACCAAGGTCTCAATAACTTGTCTCTGATCCCTCTGTTTCTTTGCTGATGTATAAGTTTCCTGAACAGGATGTTGTAGTTGTACGTAAATCCAACTGGGGATGTCAATTAAAGTTAGCATTGCAGCAGTTCTGTGCTCTCCAATTTTAGTCCATTTTTTTACATGTTTGA
>Dhingra_Pear_16_GATCAG_L001_R1_001_paired_trimmed_paired_merged_contig_6910 Xanthine uracil permease family isoform 1 [Theobroma cacao]	GO:0016021	GO:0005215	GO:0055085
CGCTGCCATCATAGCAAAGGCTTCACCAGCATCAAAGGAAGGTGCTCCCCATTGGAAGGGATATGGAACTCTAATCCACGGAGCAGCATTTATAAGTCCAGCACGATCAGTACGGCAGCTTGCCTGTGTTTTTGGGCCAGTACCATCGTATGCTCCACCAACAGTGAGTAGGTGAGCATATATCCACACAATCACCACGGAAAATATGACAGCGAAACGATCAAATATAGGTTTTCCTCTGTGAATTATGTGGGGCATATACTGAGAAATAAATACTACAATGACAAGTTCTGGCAGTCCAATCTCCACACATTTGGCAAGCACTGGAAAACCTAACTCGTAGAGTCCAAAACCAACCATTGCTACCAAAGGAACAACTGAAAGTGGGCTTAAAAACCTTACAACATTACGCCAAAGGCCACTGAAGCCTAAGACTATCTGAAGAGTTGAAGCAACAATAAGAGCACCCTGGATTGCCCGCATTGTCCTCTTAAATTTCTCTATAGGGTCTTGATTATCACTGAATCGACCAGCTAATATGATGGAAATTGTGGTCGGGACAAACGTATACGACCCTCCAATCACTGCTGGTAGTCTAGTCCCAAACAAAGTCTGTTTCAATGTGTTCAAACCAGCAACAAAAAG
>Dhingra_Pear_16_GATCAG_L001_R1_001_paired_trimmed_paired_merged_contig_6911 Xanthine uracil permease family isoform 1 [Theobroma cacao]	GO:0016021	GO:0005215	GO:0055085
TATGCTCCACCAACAGTGAGTAGGTGAGCATAAATCCACACAATCACCACAGAAAATATGACAGCAAAACGATCAAATATACGTTTTCCTCTGTGAATTATGTGCGGCAAATACTGAGAAATGAATACTAAAATGATAAGCTCTGGCAGTCCAATCTCCACACATTTTGCAAGCACTGGAAAACCTAACTCGTAGAGTCCAAAACCAACCATTCCTACCAAAGGGACAACTGAAAGTGGGCTTAAAAACCTTGCAACATTACGCCAAAGGCCACTGAAGCCTAAGACTATCTGAAGAGTTGAAGCAACAATAAGAGCACCCTGGATTGCCCGCATTGTCCTCTTAAATTTCTCTATAGGGTCTTGACCATCACTGAATCGACCAGCTAATATGATGGAAATTGTGGTCGGGACAAACGTATATGACCCTCCAATCACTGCTGGTAGTCTAGTCCCAAACAAAGTCTGTTTCAATGTGTTCAAACCAGCAACAAAAAGTAGGGTCTGGATCACCTTGGCCTTCTCTTCATTTCCTCCTCCCATCTGGGGAACAAGAGCACTGGGGATGAGAACTGAAGTTCCAAGCATCACAAGGTAGTGTTGAAAACCAAGGAGAATGGCATCGGGCCATGGAGGTGGACTTGTAATGCAGTAAGAAATGTTGGGTAGCTGTTCTTTTGGTGGATGTGGCTGTGGCTCAGTAACTTTTGGAGCTCCACCGCCGCCTCCACTCGCCATGATTCCTCCTCTGAACTTGCTTTATCTCACT
>Dhingra_Pear_16_GATCAG_L001_R1_001_paired_trimmed_paired_merged_contig_6912 Xanthine uracil permease family isoform 1 [Theobroma cacao]	GO:0016021	GO:0005215	GO:0055085
TCTCTCTCTATATACTCTCTCTCTATATACTCTCTCTCTACACCCATCTGAGCTAACAGCTTGTAGGTGTGTGGTGGGGTACATGGATTTTTGACTTCAGAGGAGAGCTTCCCACTTCCATATACTTTGGCTTTTGATTCAGCTTGTTGCTGCTGTTTAAAAAAAGTGAGATAAAGCAAGTTCAGAGGAGTAATCATGGCAGGCGGAGGCGGAGGCGGCGGCGGAGCTACAAAAGTGGATGAGCCACAACCACATCCACCAAAAGAACAGCTACCCAACATTTCTTACTGCATTACAAGTCCACCTCCATGGCCCGATGCCATTCTCCTTGG
>Dhingra_Pear_16_GATCAG_L001_R1_001_paired_trimmed_paired_merged_contig_71010 Xaa-Pro aminopeptidase 3 [Morus notabilis]	GO:0004177	GO:0016805	GO:0030145	GO:0006508
ACGGTTAATAAAGTCACCGGCAGAGCTTAAGTTAATGAGAGAGTCAGCATCAATTGCTTGCCAAGTACTTCCAAATCTATTGTATTGCTATTCATTTCATGAGCCCATATCTCCTACAGTATCATATATCATTGCACAATCCTGTATCTATGAACTCAGTTGGGGTATTACAGTTGGAGTTTAAAAGTTCTACTTGTAACTCATGTCGTAGCTTTTGAACAAGTTCACAATTGTTCGATATCTCTGAATAAGGTTAAAATTTAATGTTCATTGGCTTATTCCCTGACTTATATTAACCGATATAAATATTGGTCTTGGACAGGCTCTACTGCAGACAATGTTTCACTCAAAGACACACCCTTATGAGGGTAGGCTAGCAGCTAAGATTGAATATGAATGCAAAATGAGGGGTGCCCAGAGAATGGCATTCAATCCTGTGGTTGGTGG
>Dhingra_Pear_16_GATCAG_L001_R1_001_paired_trimmed_paired_merged_contig_72054 Xaa-Pro aminopeptidase 3 [Morus notabilis]	GO:0004177	GO:0016805	GO:0030145	GO:0006508
GGATGTAGATTCCTGGTTCAATTGTAATGACAATGCCTGGCTTCAACGGACGGTCATAACCAACCGTAGAACAATCATGGACATCCATTCCTAGATAGTGGCCTATGGAAGTTGGATTCAGCTGATGGTAGGAACTGCTTCTAGAATCTTTCAGAATTCCAATCTCCTTGAGTCCCTGGTGAAGCATTTCAACTGAAAAGTTGTGTATTTCTCGAATGCTAGCACCGGGTTTGCAAAGCTCCA
>Dhingra_Pear_16_GATCAG_L001_R1_001_paired_trimmed_paired_merged_contig_4570 XS domain [Medicago truncatula]	GO:0005655	GO:0004526	GO:0031047	GO:0090502
CTCTTGTTCACAATCCATCCTATGTACATCCTATCCCTCCACCTCAAACAATAAACCAATTTGCATAATCTCTTTGCATCACCAAAGCCTAAAACTATATGTAGAATGTCCACATTTACTTTCGCCAGTGAACAAGGAACCAAAAAACACTTGAAGAGGCCCTGTATCATTTTCTGCCGGACTACGACGACCCTTGTTGATCAAATGGTGTCTGTCATTCCCACAACAAAAGCCATGTTACTTGGAAATTTCACCCATGATTGGTAATGAACAACTCCGCAAACAACATTTCGTATTAGAAGATGTTCACCCAATGAACAACAAGGAAAGACTCAAAAGACCACATAACTTTCACAAATTTAAGGTCATAACAAGTGACTTGAGTAGTACTAAACAAACCTAAGTAACAAAAGCTTAAAATAACTGCATCAATATGAGTAATACTAAAAACCTCCTGAATGAAAGATGAAAACTGGAGTCCCACTTAAAAAGAACATGACAGAAAAGAAAACAGACCTTCGGCCACATACAATGCAGAACAAAGTACCAGCCTTCCCTTGTTCCTTGTATCTTCTCCGAACAGCCGAGTTCATATTTAGCTTTTTAGAAAATGTTAAAAAGGCTTCATTTACCATTTGCA
>Dhingra_Pear_16_GATCAG_L001_R1_001_paired_trimmed_paired_merged_contig_69762 XS domain [Medicago truncatula]
AAAGACAAACTTCATTAAAACAAAAAACAGTGAATACAAAACCAAATGCTATTTTTTTTTTTTTTTTTGGTCGAAACAAAACCAAATGCTATTTGAAGACCTCAACTGCTACAGCCTTGGTTGATTCAAATTAATCATCTAGCCTCTCATTTGAGGCAGAGCTTCGTTCCTTCATATCCAGTAATATACACATTCATAAGGTGTGATGCTTTATACCAGCAACAAACTACCACATTATCAGGCTTGGGACAAACTTGTATCAATTTAAGACACAAGTCTCTGACATAGTAGATATCCTCATAAAAGTAAGTACGCATCAACCTTGGAGCAGTAACAAAACAAACCAATGCGCATCTAACTCTCGATACAACTTTGTCCAACGAATGCTTTCTTAATTTCACCCTTAGAAGTTTTATGACATTTTATTATTTATTTCTAATTTGGGTTCTAATCATCTTTTCTAAAAGCTCAAAATTATCTTCCACAGAGCATATGGGAAGTAGCCCGCACATTCAACCTTACAACCAAGTAAATATCTGGTCTTCCCATGATAACAACATGAACAATCATATTATTACCATGCATTGTTAGCAAACCAAATGATTGATCTCAATGTTACTGACTTTGTAGATCACTCCGTGCGCTCTAGTCCCTCAGAACCTATTACTCCAATTTTCATTGCAAATCTTCTTTCCCATTTCTTACCGACTATAACTAGCTAACTTCTACTCAACTAGAGAGTTTCTACATAACTGGCCAGTTTCTTCATACTGTGGATCTACAAAATACAATGATGGACTCCAGAGCCTCAAAGATAAATTTACTCCAAGTGAGAAGCTAAGGAGCTTAACACTGCTTCATAGGCTACAGATATGCTTTATGATCACATTTTTTGCATGCATTACAAAAAATAATGTCCTTTCATGAATGAATGTCCTCCAAAGATACTTCAACGTCCTGAGAATATTTCCTAAAATGCTCAGGTATAATAAGTACATGTATGAGTGATGAAACATTAGGCATTTCGACCTGGATGCCAATAACAGGATACCAAAATGGCTTCAGCAATTAAGTTTGTACCAGAGTACGGAATGAGAAATTGATTTCCCTTTCCGAGAGGCCTATTTGAATCAATGTATCATTTCAAATCAAGAACCTCATTTCACTCTTGTTCTACAATCCATCCTACGTACATCCTATCCCTCCACCTCAAACAATAAACCAATTTGCATAAACTCTTTGCAGCACCAAAGCCTGGAACTATGTACAGAAGATCCACATTTACTTTTGCAAGTGAACAAGAAACTAAAAAACACTAACAGGTCCTGTATTAGTTTCAGCTGGACTAGGACAACCCTTGTTTCATCAAATGGTGTCTGTCTTTCCCACTACAAAAACCATGTTTCTTGGAAATTTCAACCATGATTGGGTAATGAACAACTCCGTAAACACCATTTCATATTAGTAGATGTTCACCCAACGAACAAGGAAAGAATCAAAGGACCACATAACTATCACAAATTTAAGGTCATACCAAAGTGATTTGAATAATACTAAAGAACCCTAAGTAACAAAAGCTTAAAGTAACTGCAGGAGTTGACTGCATCAATATGAGTAATGCTAAAAACCTCCTGAATGAAAATATGAAAACTGGAGTCCCACTTAGAAAGAACATGACAGAAAAGAAAACAAACCTTCGGCCGCATACGATGCAGAACAAAGTACCAGCCTTTCCTTGTTCCTTGTATCT
>Dhingra_Pear_16_GATCAG_L001_R1_001_paired_trimmed_paired_merged_contig_56292 XRI1-like [Citrus sinensis]
TAAAAAAAAATAATAATAAATAAATAAATAACAACCCTTACTTGTGTACGTAAAAGTAAAACCATAACACATGGACTGTGAAAACATATATAGGGTTTTCTATACAATTCAGACAGATCGGACATATTAATTTAAACTAATTAATTAGCTAATTAATCGAAGATGGATCGAACTCATGCATGGTAACTAGCTAGCACCGAGGGCATTAACTAATTAAATGACGATGATTATTTCAACCTTTGGTTCTGATAATAGTGATTGTGCCTCTGCCCTGGGTTTGAATTCTGGTAAGGGCCACCACAGCTTTGCCAGAAAGGCCAGGGCCATCCGCAGACACGCATGGCCGACATGCAAAGTCCCCAACTGGGTGTCGTACTGGCCGTGTTGGTGGCATCAGGATCCTCTCGTTGATGTCGCTTAAGGTGACGTCGCCTTCTACTCCGCCCGGCTTCACCAACGCAAATGGATAAACTACCCTTGTTATCACCCTCTTCTTCTTTTTTCTCTTTTCATCACCACCACCACCGGCAGCTGGAGCAGCAATATTTGAAAAAAGGGTATCTTTGGGAGTAGGTAAATAATCAGAGTTGGTGTTGGCCGAGTCTTTGCAAGAAGAAGAGGAGGAATCAAAAGCTTCAGGAGCTGAAATTGTTGGCTCTTCTGGTGTGTTTATCTTTGCGTTGACGATGTCATTTGTGATCTCCTCGGAAACGAGTCTGTTCATTGGTCTGGTTATACATAAAGGATCACCAAGTAGAACTGATAGCCCAGTACTGGAAGTAGTTAGCTGGCTCATGCAATCAAAATTCTCAGATAATTCCCAGTTTGAATTCCAGTTTCTCTTCGCAAGAATAGTAGTGGAGTCTTTGAGCTCGTTATCATCATTGGTATACACGAGCAAGCGTCTCCTTTTGGATCGCTCACCAAATTCAACCAAAGCGTCTTCTAAGTACCCCGTCGAGAAATCTGACTGATCTACATGAGGTGATGAGCAAAATGCTGCGTTCATCATCATGTACTCATCCATAGCTAAAGACATTCTGTCTGTGTTGAGAACTCCAAGGTGGCCGTGACAATCCCAACGTTGGGAAGAGTTGTGGAGGCTACTGTTCGTGTAAGCCATGGACATGGAGTGATGAAGCTCACCCATCTCTCTCTC
>Dhingra_Pear_16_GATCAG_L001_R1_001_paired_trimmed_paired_merged_contig_73131 XRI1 isoform X2	GO:0006302	GO:0007140	GO:0007143	GO:0009165	GO:0009555	GO:0010332	GO:0043687	GO:0045893
GGTTCTCATAATTGTAATGCTGCCTTTCCCTCCTTCGGTGCGGATTTTAGTTTTTCCAACGACAGGCTTCCCTGAAAAGGCCGAAGTAGGGTAAGCAGCAGGGTCTTCCTGTTTTTGCTTTGATTTTGAAGGTGGTGGAGTGCGGATCCGCTGGTTTATGTCCTTCAGAGTTACATCTCCATGTGCACCAGAGGGTTTAATGAAGGCAAATG
>Dhingra_Pear_16_GATCAG_L001_R1_001_paired_trimmed_paired_merged_contig_73132 XRI1 isoform X2	GO:0006302	GO:0007140	GO:0007143	GO:0009165	GO:0009555	GO:0010332	GO:0043687	GO:0045893
GGTTCTCATAATTGTAATGCTGCCTGTCCCTCCCTCAGTGCGGATTTTAGTTTTTCCAACGACAGGCTTCCCTGAAAAGGCCGAAGTGGGGTAAGCAGCAGGGTCTTCCTGCTTTTGCTTTGATTTTGAAGGTGGTGGAGTGCGGATCCGCTGGTTTATGTCCTTCAGAGTTACATCTCCATGGGCGCCAGAGGGTTTAATGAAGGCAAATG
>Dhingra_Pear_16_GATCAG_L001_R1_001_paired_trimmed_paired_merged_contig_11433 XH XS domain [Medicago truncatula]	GO:0031047
CCCGAAGACTTGAAGTCCATGGGACTAGCATCAAGATTCAGGTAGCAATTGATAGACAAAAGCTTGCAGTAGTATTGTACATTGTCAAATACTGATACACCCAAAGTCAGATACCGACAGTTCGCTCTCAGCAACAAATTTTTATGGAGGTGAAGTGATGAAATGGTTCTGTTCCCTGAGAGTTTGAATAATAAGTTGGGTACTGTCCACATACAGACCTTTATTTGAAGTGCAAAGTTCACGAACAACGAAAACAAATACATCTAAAGGCAGAGTCCTCCTTCAGGTTAACCACTTATTCAGCAAATCTGTGTTAGGGAGGATGATCCATTAAGCTGGCCAGAGGGAACTTCAGTATTCCAGCTCCATCCGCCGCTTCTTTGTTTTCCACTGATTCAGAATAAATGTAACACCTTCCTTTAGTGAAGCCCTTCGTCCCTCCTTATAGTTCCACAATTCCGACGTTATGTACCTCCCACTAGGGTTGTATTCATTGATCTCTGTTAAAGCTGATGTTACAGCATTGTACACTTCCTCACCCAGTTCTTTCATCAAATCTTTCAATTTTTCATCCTCAA
>Dhingra_Pear_16_GATCAG_L001_R1_001_paired_trimmed_paired_merged_contig_26136 XB3 in isoform 1 [Theobroma cacao]	GO:0004842	GO:0008270	GO:0016567
GGGAAGGAAAAGAGAAAAATTGCAATATTTAGATTAGTTATATTAGAACATCGCTATAATGCGAAAGAGCAAGAGTGCACTAATTTCACTTGCACTGTCGTTGTTTGGTGCACAATCTCTCAAGAAATGTAGCGAAACGAATTTTTTCTTTTCTTTTCTTTTCTTTGTTCACATTCAATTACAATCAATGTATATTCCAAACATACAAATTTTACAGCCGCCGGAAATACCATAAGAGAACATTACACTGTGATGCCAATACCGAGATCCACCATGTAGCCAGCCGAACAAAAACAGGAGGCAAATGCGGGTTTGCTTAATTTCATACACTCCACGGCCAGAAGGGATCAAACATACAGCACCCCACAACGCTGATGTAAAATCAAAAATTCCTTTTTGACTGGGACACATGAGAAGGCACGCCATCGCCATCAAACTAGTTAAGCATTTATTTCAGCATTGCACTGATGCTCCCTGGTGCAGCTTCTTCTGCTCCAAAACATGCTTGAGCATGTTTTTCCAAGTCTCGGCCCTTCCATCTTATCCTGGTCTGTTGATGTTGCTTGGGGATGTCTGGGCAATTCATCTCCGGTTTCTACCTCCCGGGATTCAAATGGTGGGCATGGACCATCATTGCAGGTGCACAAAGGAATGGTGACAGAAGGAAACGGACTGCAGGTGACTGCACAGAGCATATCTGAAGAAACTGAAGCCACACGGTTCTTTCGGATCTCTGGTGCACAAGCTGGAGATAGACGCTCTGGGTCACGAGGATGAAGCATACAAGGGGTACAAAGGCCAAGTGACATCTGTAGTCTATTTTCCTTTGCCGGGGAGCCAGGCAATTTGGCAAAGGAGATGATTCCATGCCTACAAAATGGGCACGGAATGGACCCAGGTGGGCCCACCGTTTCCGAAGGTATGTTGCTTGTTGAGCAAAGATATAGTGCGCATCTTACACAAAGCTCATGCTTACAGCCTTCTGCCGCCACCAAACATGGTCTTTCCAGACAGACAGCACAAGTATCTGCGTCGTCCGCTGATGTTGTCACAGACTTAAATCCACATTCCCTTGCTATGTTCATTATGCTCATGAGAGGCAAAGATAGGTAACTTGATAGGGGGAACGCTGGTATTGATGAGTCAGAATTGGGTGCTAGAAGTGGTTCAAGCCAGCGGCGCCCCCACATTCGGGCAACATCAACTGGAAGCCACCCATTGCAGTTTAAAGTCATCTTGCTGGCACCTCTTGCAAGGAGGATCTGACAGCACTTTAAGTTACCCCCACAAGCAGCATAATGCAGTGGAGAACTTCCAGCACCTATCAAATCCATAGAAGTCCCGTAATGAAACGTCACAGCAGACACATTTGCTTGAAGATCAAGTAGGAGTTGTACACAACCAAAAGATCCATTCAATGCAGCCATATGGAGAGCAGTAATACCACAATCTGCTACCTTATTTACAAGTTTGGATAGAGCACTTTGCTCATTTTTGTTCACGACCTTTGCACTATCACCTCTGTCGCACTCTGTCTGAGCAGTTAGAGATTCATAGGGAGCACTTGGAACAAAGTCAGCCACGACAAGTCTTATACATCTTACATGCCCATTTATAGCAGCAAAATGAAGAGCAGTCCTACCAGTAAGATAGTCTGCTCTTGTGACATTGGATCTGAAGAGCAAGAGGGTCTGTACAACTTCCCAATGTCCATATCGGCATGCTTGCATCAATGCTGTCTGCCCGCAGTAATTCCTGGAATTGGCATCAGCTCCATTCTCCAGCAGCAAAGAAACAATCTCGTTGTGGCCTTTAGCGGCGGCGAAATGGAGAGGGGAGTTAAGGCCGCCGAAGGTGGAGTATTTGGAGAGGCAGGGATTGCAATCCAAGAGCATTTTGGCCTCGATTACATCCCCGTCTCTCGCCGCCGAAACCAGCCGTTCGCCGGAGGCGGAGCAACCGAATGAATTGCCCATTTCCTTCCTCTCTCCCTCTCTCTCTACCCCCGTCCCGCTTTCTCTGTCTCTACCTATAAATACGAAAGCTTGTGGAATTTGGAAAATAAATTGAAAAAGAAAAGGATAATTTAGGTCCACCGTCGTGGAAGGCTTACAGCCTAAATATGACAGAAAAAGGGAGTGAGGTCGAAGAATGACAAATGGTATAAGAAAATGGAGGATTTTTGGATTTGGGGGTTTGACTTTGTCGGGCAGGAGCGTGCAGATCGGAAGAGCACACGTCTGAA
>Dhingra_Pear_16_GATCAG_L001_R1_001_paired_trimmed_paired_merged_contig_75393 XAP5 CIRCADIAN TIMEKEEPER-like
AAGGCTAGGGGAAAAAGTGGGCCGGTAATGTTCAATATATCTTGTTATTCGTCTTCCATCATTTGGAAATATTGTATTAAGAAAAGGTTTGTCTGAAATTTTATTGTAGGATGTGCTCATTGATGGTGACTCATTACGATTTTCTGTTGTATTTTGCATAGCTTTTTCATTTTGATGTGCATGAGGATGTGCGAACAATTGCTGATGCTACAATAGAGAAGGATGAG
>Dhingra_Pear_16_GATCAG_L001_R1_001_paired_trimmed_paired_merged_contig_14110 XAP5 CIRCADIAN TIMEKEEPER	GO:0005634	GO:0009637	GO:0009640	GO:0009793	GO:0009845	GO:0009873	GO:0009909	GO:0009933	GO:0010099	GO:0010114	GO:0010162	GO:0010182	GO:0010228	GO:0016567	GO:0019915	GO:0042752	GO:0050826
GACTAGTCGACTAATAAAGTTTGTAAGCAGCTCGTACCTTTTTACCAAAAAAATCCTTAATCTTTCAGGAACGTTACCATTTCTAAAAGCATAAGCACAACGTATGCCATCTCAAACATCTCCACACAACCTAAAAGAAACTAAATAGCAAATGAACGAAGCTCCAAATGCTCGTAACAGATTTCGTTACAGTTCCGATTAAGGTGTATACAATCTGCTAACAACATTCTGTTAGTCTGATCTCTGTTTCGACCACTAAGTGAAAGGGAAAAAAAATAAGGACCTGCAGTAACTGAACCTCAACCCTCTAACTAATAGTGCTGTGCAGCATACGAGGAACAACTCGCAACTGCATTCAATTCAGTCTCCCATGTCTATGAATTGTGATAACAAATCAGTCCCCGTGGATTGTGTAACGCTCCCATTTCTTCGTTGGATCATATATCTCCCATCTGGAAGCAGGGAAAATATGCTTGTTCTTCTCATACCAATGCCTCTCAACAACCTTCCCAGCATGAGACTCATCCTTCTCTATTGTAGCATCAGCAATTGTTCGCACATCCTCATGCACATCAAAATGAAAAAGCGGATTCCACTTTCTCCACTGAGGTGGTTCGCACCTCTCGAAACTCAGGTGCAAGTTGCTGTTGAACAGCCTTAAGGAAATCTCCAATTTTATCACCCTTCTTTACCTGTAGCACTCTCCTATGCCCAGTTCCATCCCAATAGCTGTAAGTAATTTGAAGTGACTCCCTTCTTATTTTATCCTGCTCAGTCTGCCACTGCTTCCGCAACCTTTCACGCTCAGCTTGTTCCTCTGCCTCCCGCTCACTATCTGGCAGAAAGCTGGTCTCCACTGTAGGATCTTTCCCAAGTCTACCACACCGTAATCTTGTAGCCTC
>Dhingra_Pear_16_GATCAG_L001_R1_001_paired_trimmed_paired_merged_contig_17114 XAP5 CIRCADIAN TIMEKEEPER	GO:0005634	GO:0009637	GO:0009640	GO:0009793	GO:0009845	GO:0009873	GO:0009909	GO:0009933	GO:0010099	GO:0010114	GO:0010162	GO:0010182	GO:0010228	GO:0016567	GO:0019915	GO:0042752	GO:0050826
ATGTCATCTGCAAAGGACAATCGAGAACCCCCCTTTATCTTCCTCTTCTTTCGCTTTTGTAATTGAAGAAGCTCCTCCTCTTGTTGTAGCTTCTGAAGTTTCTCCTTTTCTTCCTCCTCAAATTTGATCTTAATATTTTCTTTCTTCTCCACATACTGCTCCCTTGTTACCAAACCAATGGTTTCCTTCTTAAATGCCGTCTCAAGAATCTCAGAGGTACTTGACCCGAATTGGAGGAGACCCGGCTGGCCTGTATCGTTGGCTGACTTGCTTTTGAGCTCATGAATTT
>Dhingra_Pear_16_GATCAG_L001_R1_001_paired_trimmed_paired_merged_contig_41124 XAP5 CIRCADIAN TIMEKEEPER	GO:0005634	GO:0009637	GO:0009640	GO:0009793	GO:0009845	GO:0009873	GO:0009909	GO:0009933	GO:0010099	GO:0010114	GO:0010162	GO:0010182	GO:0010228	GO:0016567	GO:0019915	GO:0042752	GO:0050826
TACCACACCGTAATCTTGTAGCCTCTGTGCTTTTATTTTCTCCACCTTCCTCTTCAATTCCATCCTCAACTTCATCTGCAAAGGACAATCGAGAACCCCCCTTTATCTTCCTCTTCTTTCGCTTTTGTAATTGGAGTTCCTCCTCCTCTTGTTGTAGCTTCTGAAGTTTCTCCTTCTCTTCCTCCTCGTATTTGTTCTTAATATTTTCTTTCTTCTCCACATACTGCTCCCTTGTAACCAGACCAATGGTTTCTTTCTTAAATGCCGTCTCAAGAATCTCAGAAGTACTTGATCCGAATTGGAGGAGACCCGGCTGGCCGTTATCGGAGGCCGACTTG
>Dhingra_Pear_16_GATCAG_L001_R1_001_paired_trimmed_paired_merged_contig_53903 XAP5 CIRCADIAN TIMEKEEPER	GO:0005634	GO:0009637	GO:0009640	GO:0009793	GO:0009845	GO:0009873	GO:0009909	GO:0009933	GO:0010099	GO:0010114	GO:0010162	GO:0010182	GO:0010228	GO:0016567	GO:0019915	GO:0042752	GO:0050826
GTGGAGACCAGCTTTCTGCCAGATAGTGAGCGGGAGGCAGAGGAACAAGCTGAGCGTGAAAGGTTGCGGAAGCAGTGGCAGACTGAGCAGGACAATATACGAAAGGAGGCACTTCAAATTACTTACAGCTATTGGGATGGAACTGGGCATAGGAGAGTGCTCAAGGTAACGAAAGGTGATAAAATAGGAGATTTCCTTAAGGCTGTTCAAC
>Dhingra_Pear_16_GATCAG_L001_R1_001_paired_trimmed_paired_merged_contig_69805 XAP5 CIRCADIAN TIMEKEEPER
GGTATACAATCTGCTAAAACCGTTGGGGTGCATGACCTCTACTTTGATCACTAAGTGAAAGGGGGAAAAAAAATGAGTAACTGAAGTAACTGAACCTCAAACCTCAAACTAAAATTGTTGTGCAGCTTACGAGGGAACAACTCGCAACTGCGTTCAGTCTCCCATGTTTGTGAATTGTGATGATGAATCAGTCCCCGTGGATGGTATAACGCTCCCATTTCTTCGTTGGATCATATATCTCCCA
>Dhingra_Pear_16_GATCAG_L001_R1_001_paired_trimmed_paired_merged_contig_140572 XA5 [Oryza nivara]	GO:0005672	GO:0006355	GO:0006367	GO:0006412
TCCCTCTGATGCGCCTTGTACGCCGTGAACCCAAATATCAAATGTCATCATGCCGGTTGGCAGCCTGCTTCCAGAGTGCTACTTCTTTCCAGTGTTGTGAGGAGAGTTGGCGTTCAGCAAGCTGACGATTCTGACCTTCTCAACCTCGATCGTCGAAGAGTTGTCGAGCTTGAACTTGACATCCTTGAGAATGAAGGTCCAAACATCGTCACAGAAACGGTAGGTATCAAGATGACCCTTGAAGCTCATTCTTGCCTTGACCTTCTCACCGAGCACTTGGGC
>Dhingra_Pear_16_GATCAG_L001_R1_001_paired_trimmed_paired_merged_contig_36377 X-ray repair cross complementing 3 (XRCC3) isoform 1 [Theobroma cacao]	GO:0005657	GO:0005737	GO:0016021	GO:0033063	GO:0000150	GO:0000400	GO:0003684	GO:0003690	GO:0003697	GO:0004520	GO:0005515	GO:0005524	GO:0008094	GO:0000707	GO:0006312	GO:0007062	GO:0007129	GO:0007131	GO:0010212	GO:0042138	GO:0042148	GO:0043687	GO:0045893
CGGACTACCAAGGGCGTGACAAAAATTTGAATCTATCGAAATTCCAATGACACCAGAAAATCTCTTAACCCGTCCTCCCATCGCCGATAAATTAACGCTGGGCTGCCCAGTCCTCGACCGCTGCCTCGGTGGTGGCGTCCCCTGCTGTTCAATAACCGAGCTCGTAGCTGAAAGCAGTTGCGGCAAGACTCAATTTTGCCTCCAACTCGCCCTCTCCGCTCAGCTCCCGCCCTCCCACGGCGGCCTCTCCGCCTCCTCCCTTTACCTCCACACCGAGTTCCCCTTCCCCTTTCGCCGCCTCCACCAACTCTCCCAAGCATTTCGCTCCTCACGCCCACACCTCGTAGCCATTAACCCCTGTGAAGATGTGTATGTTGATAGTGTGCACGACGCATACCAGATGCTTGATATAATGCCAAAGATAGAGTCTTTCATTGAAAGCGCGAAAACCCGGTTGCCTGTCAGGCTAATTGTGATTGATTCCATCGCGGCGCTGTTCCGGACTGAATTTAACAACA
>Dhingra_Pear_16_GATCAG_L001_R1_001_paired_trimmed_paired_merged_contig_63409 X-ray induced transcript [Theobroma cacao]	GO:0006302	GO:0007140	GO:0007143	GO:0009165	GO:0009555	GO:0010332	GO:0043687	GO:0045893
CAAATGGATATGCCACAGAAGTAGCCAACTTAGTGGGAGTCCGAATGTAAGACTTCCTACCTTTAAAAATAACATTTTGAGGTGTTCGGGTAATTCGTTGTTGAACCACATTCACTTCATGCTCAGGTCGGAGGTCACATAACTTTGTAACGTCAAGCTGAACATCCGATGCCCCAGAGAAATTCAACTCATCAGGGCTGAAATGCATATCGGTATTGTTGAAGCATTCAGCAATCCACTCATCAGGTGACTGATCAAGGCCTTCAAAGCAAGATGCAGATGAATTTCCTGCAAACCCTGATACCCATTGCGATGCTTCAGAAAAAGCCTCTTCAATTGAATCCAACCTCTCATTTGTATTCAAGAATGAAGATGACAACTCGTCACATGAAAGGGAAGGATCTAAATCTTGAGTGTCAAATTGTAGCATCCTGCGCCTCTTTATTTGCGAGGACTGTTCTTCTGGTTCTGGTTCCTTGGTCCTATCATCTTTGAAGTTAACATGATATGCCAAATCTCCACAAGCCTTAACTGGTGTTGTTTCATCATCGAACATGTAGGAAATATCTTCTTCGTTCTGTGGCACTCCCTTCCACATGCATTCAGACATGTCATGGTTGGAGTCCTTTTGGGTACGCTGATTATTCCTTCTCCAATTCCAGTGCTCATTGTCATTATTGTAATCCATCTATGGAGCAGCAACAGCAACAGTAGCAGAAGCAGCAACTCAACCGTCGTCGCCCAAATGCCAGACCCTC
>Dhingra_Pear_16_GATCAG_L001_R1_001_paired_trimmed_paired_merged_contig_72579 X-ray induced transcript [Theobroma cacao]	GO:0006302	GO:0007140	GO:0007143	GO:0009165	GO:0009555	GO:0010332	GO:0043687	GO:0045893
ATGAGCACTGGAATTGGAAAAGGAATAATCAGCGTGCCCAAAAGGACTCGAATCATGACATGTCTGAATGCATGTGGAATGGAGTGCCACAGAACAAAGAAGACATTTCCTACATGTTCGATGATGAAACAACACCAGTTAAGGCTTGTGGGGATTTGGCATATCATGTTAACTTTAGAGATAATAGGACCCAGGAACCAGAACCAGAAGAACAGTCTTTCTCACAAATAAAGAGGCGCCGGATGCTACAATTTGACACTCATGATTTAGATCCTTCCCTTTCATGTGACGAGTTGTCTTCTTCATTCTTGAATACAAGTGAGAAGGCAGATTCAATTGAAGAGGCTTTTTCTGAAGCGTCGCAATGGGTATCAGGGTTTGCAGGAAATCCATCTTCATCTGGCTTTGAGGGCCTGGATCCGTCACCTGATGAGTGGATTGCTGAATGCTTCAACTATACCGATATGCATTTCAGCCCTGATGAGTTGAATTTCTCAGGGGCATCGGATGTTCAACTTGACATCACAAAGCTCTGTGATCTCCAACCTGAGCATGAAGTGAATGTGGTTCAACAACGAGTTACCCAAACACCTCGAAATGTAATTTTTAAAGGTAGGAAGTCTTACATTCGGACTCCCACTAAGCTAGCTACTTCTGTGGCATATCCATTTG
>Dhingra_Pear_16_GATCAG_L001_R1_001_paired_trimmed_paired_merged_contig_100011 Wound-responsive family [Theobroma cacao]
TTTTTCCTATTAGCTTCCTCTATATATATGCATCAATAAATTCAAGAAACCTCAGATTCAGATTTCTCATTTCATACTCTCCCTTTCAAGTTCAAAATTTCACTTGTAAGATCTTTGATTGCTGCAAAGCCAACAAACAATCAGAAAAAAATGAGTGCCGCGTGCAGAGCTTGGATTGTGGCAGCAAGTATTGGAGCAATTGAGGCACTGAAAGACCAAGGAGT
>Dhingra_Pear_16_GATCAG_L001_R1_001_paired_trimmed_paired_merged_contig_117801 Wound-responsive family [Theobroma cacao]
TTTAAGATTTACAATGTACATAAATGATCCATCCGAGTTATCTCCATATTTGAGTTGTCTGTTTTTCAACTATGTTTTTTCATGAGGCTCTTTAACGGAGAAACTCCCGATGAAAACTCCAACTATGTTCCGTCGGAAATCCCAAACTCCGGCAACCTCAGCCCTGCCCCCAACAGTTCAAGTACATGACTTTTTGGATGGACTCGTCAGTTTGGTTCCGTCTTTCCTCACAATTTACCAACATTCCAGAGAAACCCGACCCAACTGCGCCGGATAACGGTCGGAGGTCCGATGATGCTTCGCCGCCAGAGAAAGATGAGCGCCTC
>Dhingra_Pear_16_GATCAG_L001_R1_001_paired_trimmed_paired_merged_contig_54657 Wound-responsive family [Theobroma cacao]
TTTTTTCCGCCGGAAAATTTCCAATCTCCGGCTGCCTTAGCCCTGACCCCAACAGTTCAAGTACATGACTTTTTGGATAGACTCGTCCGCGTGGTTCCGTCTCTCCTCGCAATTCCCCAACACTCCGGAGAAATCCGACCCAACTGCACCGGATAACGGTCGGAGATCCGATGATGCGTCGCCGCCAGCGAAAGACGATCGCCCCCGGTTTAGCTGAAAGG
>Dhingra_Pear_16_GATCAG_L001_R1_001_paired_trimmed_paired_merged_contig_54658 Wound-responsive family [Theobroma cacao]
TTTTTTCCGCCGGAAAATTTCCAATCTCCGGCTGCCTTAGCCCTGACCCCAACAGTTCAAGTACATGACTTTTTGGATAGACTCGTCCGCGTGGTTCCGTCTCTCCTCGCAATTCCCCAAAACTCCGGAGAAATCCGACCCAACTGCGCCGGATAACGGTCGGAGATCCGATGATGCGTCGCCGCCAGCGAAAGATGATCGCCCCCGGTTTAGCTGAAAGG
>Dhingra_Pear_16_GATCAG_L001_R1_001_paired_trimmed_paired_merged_contig_57542 Wound-responsive family [Theobroma cacao]
TCCTAATTTTACTTTCTTTGTAGTAAATAATAAACACAATAAATTGAAATACCGAAGCCGTTCTCTTATTGATGGTTTTCATTTTATCTCCACAATCTTTGTACAATTTACATAAATGATTCCATCCGAGTTAACTCAATAATTGAGTTGTCCGTTTCAACTATCTGTTTCCATGACGCTCGTCAACGGAGTAACTCCCGAGTCCCGATCAACTCTCTTAACTTTTTTCCGCCGGAAAATTTCCAATCTCCGGCTGCCTTAGCCCTGACCCCAACAGTTCAAGTACATGACTTTTTGGATAGACTCGTCCGCGTGGTTCCGTCTCTCCTCGCAATTCCCCAACAGTCCGGAGAAATCCGACCCAACTGCACCGGATAACGGTCGGAGATCCGATGATGCGTCGCCGCCAGCGAAAGACGATCGCCCCCGGTTTAGCTGAAAGGATTTTAGGCCGGATTTCCACTTATGTCCATGGTCGACAGGGCCTTGCACCACCGCCACGCTCGCCGCCATCCACACTCGACTCAGTTGATTCATCGTACAAAGTTGTACCTCTTAACTTGAAAATTGAAGGTGAGATGATCGTTTTGTTTGTTGATGTGTGTTTTTGAGAGGTTGGTTTAAGTGTTGTACTGAGAAGACAAAGGCGGTTACTTATAGGCAAAGGTGGGAAGTGATACTGCGTTTCATGAAACCGGTGGTTTATGGGTGAGTGGGAAGTGGTTTTGGGAGATAAGT
>Dhingra_Pear_16_GATCAG_L001_R1_001_paired_trimmed_paired_merged_contig_71042 Wound-responsive family [Theobroma cacao]
AGAGAGAGGAAAAAAAAAGGGCTAATGTTAATGTTGATCACATGATAAATTAGTTATCATATCAATTTTATATACATTACAGAAAATTCAGAGATCTAAAATTAACAATCAATTTATTGCGAAAAATTACAAATTCCCTTCAGGCTACAGTCTACAAGTTGTTCAACCATGGCCAGCGATTTCTTGCTTATCAAAATTGAAAGAGTGGCTGAATGAATGATCAATTGGGACCCCAGCAGCTGAGGTACATGACTTTCCTGAGAGACTCCTCAGACTGCTTTATCTTCTCATCTTGTCTAACTTGAATTGAGATCAAAGCAGAAGATGAGGAAGAGAACTTGTTGGCCTGAGAAAACGACCCAAGTTGGTTCTTGGCATGCTGCTGCAGTAATCTCATAGTATAATTCCACCTGCAGATCCCCTGGTCTTTCAAGGCCTCCACAACTCCAACACTTGCTGCCACTACCCAACCTCTCCTTGCTGCTGCTGATGAAATAGTCATATTTTCTATCTGTATATATTTTTAACAAAGAACTCTTGATGGAAAGTTGCAAGTGAAGAAAACTGATGATTGTTTGGTGTGTTTGAATTTTGATTTGATGAAGAAAATGGTGAGTGGGTGTTGCTTTTATATG
>Dhingra_Pear_16_GATCAG_L001_R1_001_paired_trimmed_paired_merged_contig_20400 Wiskott-Aldrich syndrome family member 2 [Theobroma cacao]	GO:0009535	GO:0016021	GO:0006098	GO:0009658	GO:0009773	GO:0015995	GO:0045893
TGGATACAAGATTTGATGCAGCAAAAGCAGCTGAACCACCAGCTACTGCAGCCAAAGCAACAACAGCTTGTAACCCTATCTCCAAAGGAGAATCCTCCGGCACAAGAAAAACAACAAATGGACCCAAAACCAGCAGTCCTAAGCTTAAACTCAACAACGCACCGGGAGTTCCCGGGTCGGTGGCCGCTGACAGGATTCCGAATTCCTCCGCTTTGGAGAGCAACCCTAGCTTCTCTATCGTCGACAATGAGAGCCCGGACTTCTCTGCCGTGGATAGCAGGCCGGCTTTCTCCGCTTTGGTCAGTAGCTTCAGTTGCTCCACCCTTGTCAATAGCTTCACAGATGAATTCTTCTTGGAGCTAAGTGTTTTGGTAGCTGAAGGCATGGGTTTCTGGGCAGCCATGGATTGGATGAGGAGGGGAGGGGAAGAAGCAAAGTTGCCCCCTTTTGCCGCCGCCGCCGCTGCTCTGAAAGTGAAAGGCACGCCTCCTGCGCTGCTGCAAAATGCTCCGGCCTCCATTTTTCTCCCACGCTCTGTGTCAGTGTCTCTCAGGGCGATGATTGAATCCTTGAGGAAGGCTTTGGTTTGGGCTTGAATTAGTGGACAAGGAAGATCAGGTTCGTTGTATACGTGTCACCACGTGGATCGCTGGATGGGAGAGGGAGATTGGTGTCCCTAGATTTTTTTCTTTTTCTTT
>Dhingra_Pear_16_GATCAG_L001_R1_001_paired_trimmed_paired_merged_contig_20401 Wiskott-Aldrich syndrome family member 2 [Theobroma cacao]	GO:0044424	GO:0044237
TGGATACAAGATTTGATGCAGCAAAAGCAGCGGAACCACCCGCTATTGCAGCCAAAGCAACAACAGCTTGTAGCCCTATCTCCAAAGGAGAATCCTCAGGCACAAGATATACAACAAATGGACCCAAAACCAGCAGTCCTAAGCTTAAACTCAACAATGCCCCGGGAGTTCCCGGGTCGGTGGCTGCAGATAGGATTCCGAATTCCTCCGCCTTGGAGAGCAACCCTAGCTTCTCTATCACGGACAATGAGAGCCCGGACTTCTCTGCCGCGGACAGCAGGCCGGCTTTCTCTGCTTTGGTCGCTGAAGGAATGGGTTTCGTGGTAGCCATGGATTGGATGAGGAGAGGGGAGGAGGAAGCAAAGTTGCCTCCTTTTGCTGCTGCTGGTGCTCTGAAAGCGAAAGGCACACCGCCGGTGCTGCCGCTGTAAAATGCTCTGGCCTCCATTTTTCTGTGTGGTGGTGGTGGTGGCGGCTTTCAGTGGTGTTTCTTTATCAGAGAGATGATTGAATCCTTGAGGAAGGCTATGATTTGGGCTTAAATTAGTGGACAAGGAAGATCAGGTTCCATTGCAAACGTGTCACCACGTG
>Dhingra_Pear_16_GATCAG_L001_R1_001_paired_trimmed_paired_merged_contig_31994 Werner syndrome ATP-dependent helicase-like	GO:0005622	GO:0003676	GO:0005524	GO:0043140	GO:0006260	GO:0006281	GO:0006310	GO:0032508
CCATGTTTAACATACTAAGTCTATTCAGCAACTAGACAGCCTGTTCTTTTACAGTTAGATAATCATATACAAGTTGGTCTTTTTATATATTAGAAAGTCAACTTCAAGGGAGCTAAGTATATCGATCACAGATTGTTCTTCAGATCCGCTGAAGTGCTCCAAAATCTCAGAGAGAGAGACCCCGTCTTGGTTCTTAAGCCAATCGTATATGGAACTCTCCGTTGCCTTCAATGCAAGGGAACTTTCATCATCTGGACTACCAAGTTTTTGGCGTTTTGTTGGGAGTAAATCCTCTAAATGTGCTTTGGGTTGGTTTACTGCTTGTCCCCTGGTCAAGGGAAGAGAAGTGGTCTCTTCAACTTTACCCGAGCTTGCAACTGAATCTTGGGCCAATGCCTTATCTTCAAGAGGTTCTTCCGTGGGGGATTTACGAGCAGAACATGGTGACGATTCTGTTTCCTTGCTTGGAAGTTGACCAGCTTCTTGTGCATCATGGGGGCTAGATGGAGTCCCTTCCAGAGACACTCCAAGCCTTTGCATTGCCAGGCAAGTCTTGATGTGTGCATAACTTATATCTTCTGGCAATTCGTCTTTGATAGGCTTTAACCTTTCCGTAGGGCCAACCTTTGAAATGGCACACTGTATATCGGAGAGAACTTTATGCGTTAGTCCAACCTCGTTGCATAGCCTGATCCAATCAATTTCGCATCCTTCTTGAGCAGCTTCTACCAGATAATCAAGAACAGTCTGCTCTTTAATAGGAGCAGATCTACCAGGGAAGTTAGCAATTTTCTGAATCGACAAACCCTCAACATGCCACAATTTCCAGGCTTCAAACTTTGCTGGCGTTAACTTTCTTGGTTGGTTGGGTACTGGATAGACTTTTCTCGTAATAGCAGTAGTTTGTACGGTTGCCTCTCCATCCAATGAAAGATTTAGTCCTTGTGATAGATCCCGAATGATCCGAAGAAAATTGTTTCCATGAGTCACTACAAGGTGCTGGTTGACACCATCGATGTTTGCTAGCCTTGCTTTGGTAGATGGTCTTGCTAAAGCAATTTTTTTAATCGTTTGATCACCGCAAATAGCATATGGAGCGGTTCCAAGGCTTCTTGCGAGCTTCCTTCTCTCTTCTAAAAGCATGTGGTAGAGTTGTTTCTCTGCCTCTGAGAATCCTTCACATTCCAGAGTAGCCAAACTCTTAATTTCTCCAACTTCGCCTGATGCATGTTTATTGTCCTCATCATTGACCATTTCACTGGTCAACGGCAAGAATAGGGGTGGTTGATGATCCGGTCCAGCAGAACTAAGAAATTGGTAAGCTTTTGGACTAAGACTTACAGTTCGGTATATGTCCTTTACTGTCTCCCTCAAATAACCAGAAGAGATTAATTGGTAACCAAGGGCTTTCCACCAATTCGAAGAATAGTCTTTCCCAAGCCCATGCAGTGGAAGCTTGTCATATTGGGCATCAATAATTTTTTTAGCTCGAGAGCCACGAAGAATGTCTACAGGCATACTGAGACCCCATTTACCCCTACATGATTGAATGCAAGCCATTAGAAGAAATGCTTCTTTAGACATGTCTCGCTCCCTCTTTGTGGAAGTGCAGTTATCACAATTACCGCATTTATCAGTTGGAAACTTTTCCCCAAAATGACCAAGCAAAGCCTTCCTTCTGCAAGTTGTCAGTAAGCAGTACCGTTGTGCTGCCATCAACGACTCTACAACAGCTTTACGTTGACTTTCAGAATGTAGCTCTCCAATGTAAAAGTCAGCTTTTGCAAAGTCACTTCTAGTGTAATAAAGCCAGCAGACAGATGCAATACCATCTCTACCGCATCGTCCACTTTCCTGGTAATAAGACTCCAAGCTCTTTGGGCAACCATAATGTATCACTTGCCTTATGTTTGGCTTGTCAATACCCATTCCAAAAGCAATTGTAGCAACCATGACATCGAGTTCATCTCGTACAAACAATCTATGGGACTCTGCACGAGCTTTATTGTCCATTTGACCATGATAGATTCCAGCCTTAATACCTACCTCCTTGAGTGACTCGAATACCTGCTCAACATCTTTAATTGTCGTACAGTAAATGATAGTTGAACCATCTGAACGCACAAATTTTGAAACTTCTTGAACGAGCTCCTGAACAAATGATTGACCACGATTGAATGACTTGACACCATAGAACAGATTTGTCCGGTCAAATGAGCCTATGGCAACATATGGGTTTTGCATCTTCAAGGAATTAACAATGTCCATCCGAACCTTTTCAGTAGCAGTTGCAGTTAAGGCAATAAATGGAACATCAACAAGAAGGCCACGTAACTTGTCTAGTTTCTTGTATTCTACCCTGAAATCATGGCCCCACTCCGATATGCAATGTGCTTCATCAACAGCAAACAAACAGAGTCCAACACTTAGCAAATTGGACCAGAAACTTGAAGGAACCAAACATGCCTTTTCCGGGGTCATGTACAAGATATCAAATTGACCACTTTCAGCTCTGCTCTGGACAGTGGAATCAGTTTGGCTACTTCCCATAAACTCGGCTCTAATTCCGCGTTGCTTCAAAGACATCACCTGATCTTGCATTAGGGATATAAGAGGGCTCACAACAACACCAGTCTTTCCGACAACCAACGGAGGGACCTGATAGCACAACGACTTGCCGCTTCCGGTGGCCATCACAATCAATGAGTCGTTTCCTTCTATGATTTTCTCAATCACTTCCTTCTGGTACGGTCGAAACGAAGAAAACCCAAAATATTTCTTGAGAATGGACTGCATTTCTGCTGAGACGATCAGTCGGCAAGGATTTTTTGGAGGAAAGAAAAGCACTTTTGAGTTTTTAGCTGCTTTTTTTTAGGAGTTTTGAGAAATGTTTTTTCGCTTT
>Dhingra_Pear_16_GATCAG_L001_R1_001_paired_trimmed_paired_merged_contig_14931 Werner Syndrome-like exonuclease isoform X2	GO:0003676	GO:0008408	GO:0090305
TGATGAAGAAATGGATCACAAAAAGTTTGATAAAAAGGCATTTAGGCATAATCAGGATACCATATGATCATGCATATCTTTTATAACTTAACTCTGATGTTACCAGACAACGATACAGCCTGTAGGTGCCCGTGTTCCAGGCATACTAAAAAATCTCTCCTCCCGCTTAACATCATTACCGTTGCGAAATTAATCCCACGTCATGGCAAACCAACGGCATGAATCAAAGTCTTGGAAGTCCAAAGACCTGCACTAAGAAGGGACTCCCAACATTCACAATGACACAGCTCGCAGTTCCTCACTCTGGTTGTGGGCTGTATCTTTTTCGGCATCAGGGAGGCTCAGTAGCACCTCGTAAAGGTACCATGATGCGAAAGCATCAGTTGCGGCATACTGTAACTGATCCTTTGATAAAAACTTGGCCTCCCAGTTTCCCAATCTAATTTTGTTGGGCTTCAAAAGCTCTTTGCAAATGAGCTTCTCAGTTAGAGATGCAAGACCCCAGTTCTGCAGACCTTCAACGACCTTCCGCTTAGCTAGATATGAAAGATCTTCTACGGCTTTAGTAGATACATTATAATCTTTGAAAACCTTAAGACAATCATTGGCAATGCCAACTCCAACCTTCAAAATTGAAGAATCTTCGAGAAGTAACTGCAGACTTCGAGGAATTCCAGAATGTACAATGTGCATTACATAACAACAACTTGTGCCTCCACATATCTGCATAACTGCAGCCTTCCCAGGTGGAACGCCTCTTTTAAATGTGGGCTTCCACTCGATGTCAAATCCAATTGCATTTTGACCCACTGCTTTTTTCTTTGCTTGAAAATTCTTTAAAATCTCCAGGGCAGCTTTCTCTACTTCAACTGCAGTTCTGCTATATTTAATCTCACCTCCAAACATCATCACGGGATATTTCATCCTTGCATTGGCTTGACGGCAAGGAGAGAGAGGGAATGCGTTTGGATGCTGGAGAGCGAGAACTGAATTGGGCAGTCGGCGTCGGGCACTCTCGGACTGGCGGCGTTGCAGGGTTTTGTGGTCGGCCCCGTCGTCTTCTGGACTGGAGCTTCGCTTTTTGGGGAGAGAGGAAGTCGCAGCTTCGAATGCGGCTTCAATGGCTTGGAGGTCTTCTTCCGTGAAGGGATCGTCGTCCAACTCTGGGATTTCCATAAAGTGGTGGTCTTGCTTTTGCTTTTGGTGGCCATCTTGTTCGGATTGGGAGTGATCCATTTACTCCATTACCACCATTCCCCGCATTCTCTGTCACTTTGTATTAAAAGAGATTTTGAACAATGGTTTTGAAATAGTTGAGAGCGGGGAATGGTGGTAATGGAGTAAATGGATCACTCCCAATCCGAACAAGATGGCCACCA
>Dhingra_Pear_16_GATCAG_L001_R1_001_paired_trimmed_paired_merged_contig_91644 Werner Syndrome-like exonuclease isoform X2
ACTACTGAGCGTAAGGAATCCCCGATGCATACTCCTAAACGATTCTCCCTTACTGGATCTTTTTGCTTGAATTGTGCCGGATTGTAACATAATTTTTTCCTTCATTATTTCACTTGCATTTGACCTGTATCTTTCTAAAATTCTCCTTAGGCTCTTTGTAGAATACAGTGATAAATTCATGTAGGAATCGCTGTTCATGTTTTCAAAACGTTGCAGCTTTTGAAGCCCAACAAAATTAGATTGGGAAACTGGGAGGCCAAGTTTTTATCAAAGGATCAGTTAC
>Dhingra_Pear_16_GATCAG_L001_R1_001_paired_trimmed_paired_merged_contig_52815 Werner Syndrome-like exonuclease [Morus notabilis]
GACAGGAGATCATACTCGCCCTTCCACTTTGCAATTCTGCACCGTCCAACGCTCTCCCGGAACAAAATATTTTGCCCTCGACGAGGGTGGTGGGAATGGTTACAAATGTCTTGTCTTTCAGTTTAAGGATTGTGACAAGGTTCCGCAGTCGATCGTTAACTATCTTGGCAGCAAGAGTTGTGTGTTTGTTAGCGAGAGAATGACCTACATCAAGGATAAGCCGGAGGAGCACTATAAGTTGGACGTAGCATATCCGATCGACATTAATCAATTCATCAAGGTTAGGAAGCCTGAGAAGCCTACTAATGTGAGAAACGGTGACTGGGACAAAACGTACCTTGATCCTACTCAGGTTCGCTACGCTTGCTTGGATGCTTTAATGTCATACGAGGAAGCTTCGCGTTTCATTAGTACAAACAAGGGCCCCAGGAAAGCGAACCATAGACTGTCTTTGGATGGAATGACGCAATATCTTTTCGGTGAAACAGACCCAGAGATTGCGATGGAAGAGGAAAATAAAGAGGAGGCAGACGAAGAAGAGGACGACTTTGATGTGATTGTTTCCGACGAAGTGGAAGACGAAGACTATGATGTGGTAGAGGAAGATGAAGACTTTGACATGATTTCTCACCAAGATGTGTATGAATTGGAATATCCTCCTCTAAAATAAATACTTAATTGTTTCTGTAACACAATTGAGGATTGTTTTAGTATTTACATTTCAACTTACATATGATTTGTCAGCTTTGGTTGCTTGACTTGATTTTCTCAGTATAATTTCTGTTTATATAATACAGTAGGATACTTCACTAACTGCCCACCAACAAGCATT
>Dhingra_Pear_16_GATCAG_L001_R1_001_paired_trimmed_paired_merged_contig_107145 Werner Syndrome-like exonuclease
TTACAGGTCTTGTCTTGTAGATGCAAGCTCAAAGACAGCTTTCCTTCCTTTGGCTTTTGAGAAAGTAGACACTTGTGAGATTGATTTAGATTTAACATCTCTCTCTCTCTCTCTCTGTACTCCTCTTTCTCTCTCTAATTTGTTGATACTCTTTGTATTAGGGTTTTTCTCATGCAGTTCCTTCATAATTTTAGGGTTTTATGATCTTTTGTTTCGTGATTTATGATCTTTTGTTCTTGATTTCCGTTTGTACGATACAATTCGTATAACGAATAAAAGTAGTGCTCAAACTCTTTTTTTTTATTTTTTTGTAATTTGATTTGGGTGCCAATTTTTATGAAAATATTTCTTGAGCTTGTATCATAACATGTTCTCTTTCATTCCGTAGATAGAGATGGCGTCTCCCACTGCAGGTGCCAAATCTTCCATTAGATCAGTGAAGTACAGAGACAGCCACCAGCTTTACGACGTGGTTTTTGGCAGCACCACCATCAAAACCTTGGTCACCAGAAAACCCGAAATAGTGGATTCTTGGGTAGGATGCATGCGAAGCCGTGACGACAATATCAACATCGTAGGACTCGACATAGAATGGTGTTGCAAATCCTTGACAGGAGATCATACTCGCCCTTCCACTTTGCAATTCTGCACCGTCCAACGCTCTCCCGGAACAAAATATTTTGCCCTCGACGAGGGTGGTGGGA
>Dhingra_Pear_16_GATCAG_L001_R1_001_paired_trimmed_paired_merged_contig_126620 Werner Syndrome-like exonuclease
ACCTTGTCGATAGGGATTGAGTTGAGTTGAGGTGAGCTTTATGAGTGACTTGGTTATATTTCCCTTAATCCCAAAACCCAGAAATGTGTATTCTAGTAGACGAAGAAAATTGAAGAGTGATATCAGTACCAGATCAAAGAATGGAAGCTATTCCAATCCGAAACACATAGTTCCATCCAATCCGGACCACCAAATGATACTACTTATACACCAATGCCCTAGGACAAGAAGGAAGATATTCCTTGATCTACAAGAAAGCCAAGCGAGGTTTGCCCCATTTCGCTCATTGACGACGTGGTTTGATATCAAATATAATAGACTTAACTAACCAACGGAAAGTATAATATAAAGTTACTGGTCACAAACACCAGAATGTATATGTGCAGGAGGAAGTATTTTAGA
>Dhingra_Pear_16_GATCAG_L001_R1_001_paired_trimmed_paired_merged_contig_15102 Werner Syndrome-like exonuclease	GO:0044424	GO:0004527	GO:0006139
CTAAACTAACTCAAAAATTGCAACTAACAAAGCACCAATATCAAAAGCTTTCCACAATATCGATTCAATCCCTAACTACGACTGATCCCAAGTTTCTAAAGTTACCCAACAATGTAAACAAATTTCTATTATGCTACTAAATGCATAAAAAACCCGACATTTCAATTTTCATCTCGAAGTTTCAACATCTCTGTTCCATTCCACAAACTCGCATTGAACAGAGGCAATCAGGAAACAACGATATATGTATATACATAAGCCAAAGTCAGAACCATCTGATCAGATGAGAAACGTAAAGCAGTAACTAAACAAGCTCATAAGTGCAACTAACACACATCAACCCGAAAAGTTATCCACAATGTCGACCGAAATCCCTAATTCAGGTCCATTAAAACCAGCATTGTAATCCAAATTTGTAAACTTACCCAACATTGTAAGCAATCGTGCTAAAGCCATAGAAAATCGACATTTGAATTCTCACCGCAACAATGTCGAATTGCAATCCACTAAGCACCCCTAAGATTCAATTGCCTAGCAATCTCATAAGCAATGAAAGCATCAACAGCAGCATACTGAATCTGATCATAAGTAAGCCACTGACTGTCCCACCTGCTCATCGTCACCCTCTTCGGCTTCTGCAGCTCCTTCCCCAGCACTGCGCTCGCCAACCGCTTCAACCCGGCGTTCCCCAGCTCCAAAACCCCCAACCTACGCGCCGCGAAACCCCGAAGATCAACCGCATTGGCGACCCGCAGCCCGTAGTCCAAAAGTAGCTTCTCACAATCGCTCTCGATCCCGACGCCGACGAACGTGAAGGCGGGATTGGCGAGGAAGTTGGTTAGGGACTGGGGAATCGATTCTGAGTGTAAGACCTGGAAGATGAGGCAATTGGGGTCCAAGCAGACGCCGGGAAGCACAGTGCCGGGCGGGATTTGGAGGGAGCCGGCGTAGTTGGGACCGGTGCAGAGCTGTAGGGTGGCGATCGGGTTGTCAGAGTTGCGGCTGAAGTTAGGGCGCCACTCGACGTCGAGGCCGACGATGCGGTGGTTGGGGTTGGCGAGGGTGATGGTGGAGAGCCAGGATTCCACCATGGCGGGGCTGTTGGTGAGCATGGTGTGGATTCTGTCGCCGTAAAACGTCACGTCGTACTCGTTGTGGGTGTCGTACGGTAGCTGGTAGTCCACTATGCTGATCGCCATCCTGGCTGAGTGCAGAGAGAGAGAGAGAGAGGGAGAGAGAGAGAGAGGAAGAGGAAGAGGAGAGAGA
>Dhingra_Pear_16_GATCAG_L001_R1_001_paired_trimmed_paired_merged_contig_53549 Werner Syndrome-like exonuclease
GCACTAAGAAGGGACTCCCAACATTCACAATGACACAGCTCGCAGTTCCTCACTCTGGTTGTGGGCTGTATCTTTTTCGGCATCAGGGAGGCTCAGTAGCACCTAACAGTGAGACAGCTTAGTAGTCACCCGTGTTTTGAGTCCTCGACAGCCTCTACTTTGATCGCAGATTAAGAGAATTTAAGTTTGATGATCAACTAACCTCGTAAAGGTACCATGATGCGAAAGCATCAGTTGCGGCATACTGTAACTGATCCTTTGATAAAAACTTGGCCTCCCAGTTTCCCAATCTAATTTTGTTGGGCTTCAAAAGCTCTTTGCAAATGAGCTTCTCA
>Dhingra_Pear_16_GATCAG_L001_R1_001_paired_trimmed_paired_merged_contig_82303 Werner Syndrome-like exonuclease
GACGCTCTTCCGATCTCACAAACTTGCACTGAACAGAGTCAATCAGGAAACAACAATACATGTATATACAGATGCTGAAAAGTTATCCACAATATCGACCGAAATCCTTAATTATGTTCCATTAAACCAGCGTTCTAATCCAAATTTCTAAAGCTACCCAACATCGTAAACAATTGTACTAAAGCAACAGAATATCAGCAACAATGTCGAATTCCAATCCATCTAAGCACCCCTAAGATTCAATTGCCTAGCAATCTCATATGAAATAAAAGCGTCAACAGCAGCATACTGAATCTGAGCATAAGTAAGCCACTGACTGTCCCACCTGCTCAACGTCACGCTCTTCGGCTTCTCCAGCTCCTTCCCCAGCACCGCGCTCGCCAACCGCTTCAACCCGAAGTTCCTCAGCTCCCAAACCCCCAACCTATCCGCTGCTAAACCCCGAAGATCAACAACATTGGCGACGCGCAGCCTGTAGTCTAAAAGCAGCTTCTCGCAATCGCTCTCGATGCCGACGCCGACGAACGTGAAGGCGGGATTCGCGAGGAAAGTGGATAGGGAATGGGGAATCCAATCGGAGTGTAAAACCTGGAATATTAGGCAATTGGGGTCCAAGGAGACGCCGGGCAGCACCGTGCCTGCCGGGATTTGAAGGGAGCCGGGGTAGTTGGGGCCGGTGCAGAGCTGCAGGGTGGCGATCGGGTTGTGGTGGTAGCGGTTGTTGGGGCGCCACTCGACGTCGAGGCCGAC
>Dhingra_Pear_16_GATCAG_L001_R1_001_paired_trimmed_paired_merged_contig_82304 Werner Syndrome-like exonuclease	GO:0005634	GO:0005737	GO:0003676	GO:0008408	GO:0090305
ATACATGCGAATTAAAATTGGAAATATCTTTCTCCGGTGGCTTTCTCGACGACGGTGATACCTGCAGCCTGCGAGTGATTGTATGCATGCGACAGCCGACGGGTCTATTTATAACCGTTGGAATTCAAAACGCTCCGTTTGGGGTCGGTTTTCCACTTTATCAAAACCCAACCCTCGCATTGACCAATCCCAGAGGAGGATGGCGATCAGCATCGTGGACTACGAGCTACCGTACGACACCCACAACGTGTACGGCGTGTCGTTTTACAACGACAGAGTCCACACCATGGTCACCAGCAACTCAGCCATGGTGGAATCGTGGCTCTCCAACGTCACTCCCGCCAACCCCAACCACCGCATTGTCGGCCTCGACGTCGAGTGGCGCC
>Dhingra_Pear_16_GATCAG_L001_R1_001_paired_trimmed_paired_merged_contig_89969 Werner Syndrome-like exonuclease	GO:0016787	GO:0009987	GO:0044238	GO:0071704
CTCTGGCCTATGGACTTGAAAACTGAGTAAGAGAACAGAGAGAGAGAGAAAGAGAGGAGAGAGAGAACCACCACCGCCGCAAAGGTTTTGCAAGTCACCGTCGAGCTCGAATGCACCCACGCCTTCACTGTTCGCGTGGACTCCCACCGTATCCTGACCGTCGTCACCTACGACCCCTCCGTCATCACAAAGTGGCTGAAGTAAGTCCTCAAGTCCCCCAACACCAAAAATGGCGTCGTCCTCGCTGATTTCAAGGGGGAGGACGAGTACATCGGTAGCTCGGGACTCAAGGAATATCCGTACCAACTCTTCACCCTCAACATTGGGCCCCACACCCTCATCTACCACCTCCATTTCACCTAGAACCACAACAAGGTCACGCCGCGCTCCCTCATCTCCTTCTTCCAAGACCCTAGGGTTTTCGTAGTTGGCCGCGACATGGCCGCTGTCTCACGGAGGCTCAAAGCTCACAACCAAATCGAGATCAGGAACCCCGTTGACCTCAACGAGCTAGCGGTCAAGAGGATGAAGAGAGACGACCTTGATCTCGGACGGCTGACTAAGGCTGTGCTCGGGAAGGAGATGGATGTGGTTTGGCCTGAGAAGGAGGTCGAGTGGTTTGGCTATCAATATCGGTGGGAACTCGGAGCTGAGAAGGTCAAATTCTCCACAGTCGACTCATATCTGTGCTTCTTGATCGCTTCGGAGCTGATCGACGCCATTGATTTCACTGATGCTGGTGTGAAGAAGAAAAAGAAAGGTGAGGAGTAGATCCGGATTGCGATTTGTGCGTGATGATTTGACCATACGTATGGATTATCTCTCAGTTGATTTCGGTTTTAGTAGTCTAATCAAATCTGTATTGTTTTGCTATTTTAGTTTGCATTTTATAGTTTTACATTGCTGATCGATGAGACGGTGCTGAAATTTGTTGAAACAAATCTCAGCTCAACCAACTACTAACGTAGTAGGTGTAAACTTTTTAACAAAAGGTATAATCCATCCTAGTTTCTTTACCTAGGATAAATCCTGCATTAAAAGAATTTAAAGTAAATATTTTTTTCCTTTAAA
>Dhingra_Pear_16_GATCAG_L001_R1_001_paired_trimmed_paired_merged_contig_82135 Wall-associated receptor kinase-like 20 [Theobroma cacao]	GO:0016020	GO:0016301	GO:0030247	GO:0016310
ATTTTTTATATAACATCGGGGCAAGATGACACGTACATTGGTTTAGCTAATTGGCTTAACCTAGTTATCGCTACGAACATTGAGGAGAAATCTCAACAGTTTACAAAAAAAAGTTGAATCTCAACAAATTTTATAGGATTCATAAAAAGTTCAAACCTCAACTTGCATTTGAACTTTAAAATCCATCTACGAAATTTCACAATCTACACTACCAAAAGCAATAACCAAGCCAAGCAATAGATTAACCAAGTCCCAATCTGCCACGATCGAAGCCTTGAACCGTAATTATATGAAGCTCCAAAGAAACAATCATTGGTGGTGTTGATCCCACTGGGGCAATTACATATAAACGAGTTGTAATTCCCATAATACCCGCAAACTCCATTACTCCTCTCACAATTAGCACACGAACTCGGATACTCGTTGTTCACACTAAACTTGTACTTGAGGGCAATCCCGTACTTCCAACTATTAGGATCAGACTCACGTTCGTTGAAGCTGTAAAACCCTGAGTAAGAGCTGCACTGCAGCTTCTCCAAATCCATCTCGAAAGACGCCCCGAGATCCACCGGCGTGTAAACACAACAGGTGGATGTCGGGAGGTTGATTGTGCTGATCGCCTGACATGAGTACAAGTAGCTACAAATCGGGGCACCTTGGTTGGCACATAGGGAGATTTTTGAGCTGTTTTTTTTGTCAGTGTATAGGGAGTTTTGTTGGAAGATTGGAGAGGTGGAAAGTGAGCAGTCGAGTAGGGCAAAAACGTTGTCGTCTTGGAAATCGAAGGGTGCGTCCCAGTCTAGGGCAAACCCTTTGGATTGTTGTTTGCATGAACATGTTGACATGGAGGGGTCTGAGATGTACATGACCTTGTTTGTGTAGTCTATGTGGGTGATGGGGTAGGATCCGCTGTGGGTTGTGAAGATGGGGTTTCCCTGGCTGCACGACACGTGAGGGTTGAAGCGCGGGTCACCGCAGCCGGGGTCGCTGCCGAATGGGAACTTGAGGGGGAGTTCGCCGCAGGATCTTTGGCAGGTTTGGGAGGAGATGAAGGTGAGTTGGAGGAGGAAGATGGAGAGGAAGGTGATGGAGAGAGTTGGTGTTGAAGGAGAGCTAAACTTCATATTGTTGTGAGTTTGGAGAGGAGAAAATGATTAGTTTGATGAGAGGGTGTGAAGTGAGGCCTTGGTGCTGTGTTGGTGTCTATATATATTATGAAGTGGA
>Dhingra_Pear_16_GATCAG_L001_R1_001_paired_trimmed_paired_merged_contig_107528 Wall-associated kinase [Theobroma cacao]	GO:0016020	GO:0000166	GO:0004674	GO:0043167	GO:0006468	GO:0050794
TTATGATATGGTTTTTCATGCTATCAAACCCTGCATAACTAGTATTACTAGTACTGCAATTTCCACCAGGTTCATCCCCGTCTCCGTTGTAACGCTCAGAATTAGGGTTGAGCAAGTACTCAGTCTCTTCGAATCCAAACCCATCTCTTCCCCACGGATGCTTCCCCAAACTGATCAGTCCGTCTAGCTCCGCCGTGACTTCCTTCATAGTAGGCCTGTCGTCTCCTTTTACCTTCAAGCACCTCTTTGTAAGACTAGCTACTTCCCGTATTTGCTTGATAATTATTTCCTCATCGACATTCACATGATCATCAAGAATTTCGATTAAGCGATCCTCTTTCATCGAAGAAACAAAGTACATTGCTAGGTTTCTCTCGCTCTCTGGCCTATCAAAAGAAAGTGCCTTTTTCCCCGTCA
>Dhingra_Pear_16_GATCAG_L001_R1_001_paired_trimmed_paired_merged_contig_3270 WWE - interaction domain isoform 1 [Theobroma cacao]	GO:0003950	GO:0008152
GGGCGAGGCTTTGCATTTTTGAAGGTTGCATTATTTCTTTCCCATCTGTAGGATCCTTCCAGAACACAATATTATGGATGCCCAAATATTTACCTAGTAGTTTTATGCTGTATCGGTAGGATGTTTACAATGTCACTCGTAGTCTGATTAAAAGTATTATTTGAGAAATAAAGTGAGGATGTGTGGAAATTTACCTTTTGACCAGAAGCACTTGCAAAGTCATTCAGCACCTCAACGATAGATCTTCCAGCCGCTTTAGCAAAAATGAGGTTTATGCATGTAATACTATTTGAATTACATTAATGACTTTATTAATAGTTGCATGGCACAAGGATGGGAGGAAGAGAAACGCAGTTTAAAATCCTGCACAAAATCCTTCACTCTCATCTTTGATTTTGAGGATCTCATTTATTTTCCTTATAGGGTCAAAAGTTCAGAAAAAAATAGGTGAAAATAAAAACTAAAGACGAAATGGTTATCAAACGGTCTCTAAATATTTCCAAACTCCTACGAGACTTGATTTTTACTCTCTAATATGGTCTTAACAAATCGATTTTCATTGTTTAATTTGTTCATTCTTTTGTTATTTTTGCTTACATTACCATGCTCGAAATCTTAAATGCACATAACCATAGTACAAACTTGACGTAGAGAATTATATGCACATAACAATCCTTGTACGTCACAGCCCTAGTTAATGATAGGTGTTTCAATGTACCTAAAACACAAGATGGCATACTATGTATCATAATACAAGCGGAAGAACATTAAGAATATTCCCTACAGTGTGACATGTCAACCCTGTGTTCTGAGTACAGATTAGGGTTCAGAAAGAATGAAAGGCACGTAAGAAGTACATAGAGAAGCAAATTGATGGATCCCTATGTCATTAAAAACTTCGGGAGTTCTGGGAGGAAAAACTCAAGCAAGCAAATTTGGAGTTTCAAAACAATAACCATACCCAGACCTGTCAATGGATCGGATCTTTTTGATCCAAATACGATGTAATTAATAGAATATTGATCGAAACTTTCAATTTGATGATAAAATCCAAATCCGATGGATCCCATCCGTTTACAGGTCTACCTATGACAAAAAAATGAGGGGAAAAAAATACACACAAAATACAACTACGATTCCTGATTATCGGTGTTTCAAATAAGTAGCAACAATGCTGGATAGCAAGTAGATACGTATCAATTTTCGAAGAAAAGATCGTGAAAGGGGTAGTCAAGAGTATGAAAGTCAGAAGCCATTCAAGATAGATTTGGACCGAAGTTAATGAAAAGTGCAAAGGCTTCACACGAGATGAAGGCGTTCTCCATGCTATGAGTTCCAAAATATACACAAGAATGGTAGACAGCAGAAATCCACTTTAAAACCATCAAATCTAGGGTTCTACACAAAGCATAAACTTTAAGCACTACACCAACGTAATTGTAAAATGTTTAGATAAAATTTCGCCAAAAAAAAACAAGCTAAGAATTCCCATATTCCTAAATAACAAACCTTAAATAGGTCCATGATAACATTTACTTCATGTCGACACATTAGTACCAGGCAAGCTTCAAACGATCTTTGTCTTCAGATATCTGAAACTTTTATGGACAGGCTCCGAGAGGCAGGACCACGCTACTAGAGGCAGCGTAAACCTGTCTTTGGAACTTCGAATTTACTCATTGCTTTTATAAGGCATCTTACATTGAAGTTCTGTAATCGTAGACCTCAACAAAGTATCTCCAACAACCAACCTCAACTTCTTCACAAATTCATCACGAGTTATCTTTTTTACCCTGAATAAGTCATAATGAACATTAACTTGTTTCATAACTTCAGGAGGAACTTTATTTTCAATAGCAGAAAATAACATGGGGAAAGGCATCCAAGGCGATTTAGGGGCTCTTTGAGGAGCAGAACCAGTAGTAGTGCTTTCCCCCTGAAATCCCCCAGGCTTTGAAACCATTTGAATATTGTTTCCATGAGATTTCCCAGAATCAGAAAGTGGCTGAGTCTCGCTCCCTGTATCAACTGCAGACGAGCCCTGTGGTCCTTGGCAGGATGTTGCAACCCCGGATGCACCAAGTTTATTCTCAGTTCCAATCAGATGCCC
>Dhingra_Pear_16_GATCAG_L001_R1_001_paired_trimmed_paired_merged_contig_3501 WW domain-containing isoform 1 [Theobroma cacao]
ACACAACCTGTTAAAATAAAGGATATGACATGAAAATGACACGAACAATAAATTGGCAAAAATTTGTTATTGTATAGCAGAATGTATTCCTAATCCAACCCCTAGATTACAAAAAGCAGTAACAAATCACTGTAATTAATCCTATCTACTTAAAAATCCCTCAAAATTTTGAAGACTCATTTTGTTGGTTTCGTCCATGTAGTTTCCGAGGTCACGGTATTTCCATAGTAAACCTGCTTTGAGGATTCGTCCCAGTAGGCCTGCCATCCGGCGTTTGATTGTTCGGTCATATCAGGCTGCTTGTTCCCATCAGTAGGAGCCTCAGATGCAGATGCTGCTGCAGTTTTTGCAGCTTCACGGGCTAATTGAGCTTTTCTTCGCTTCACTTTCTCACGCCAGTCGCCACCCAGAGGCTGAAAATTAGCATTATCTTTGGCCTCTCCGCTGGTAATTTGTTGTGCATACCATTCCTCTATTCCCCTTTGTCGCTTCCTCTCTAACAACTCATATGCATTTTCAGGTTCCTCCTCGTCTTCAAGCAACTCCTCTTTTGCTGCTTTCCACTTGTCTACTAAACTGGACACTTTCTTATTAGACCTCAAGGAGGAAGCAACTGCAATTGTTCGCTTTTTCGTCCACGGATGTGGCAGAAATAGATGCAGCGGTAGGGACAGAATTAGTTGATGGCACAGAAACAGTTGCAGGTGCTTGAATTGTGGCTGTGGTAGAAGAAACCTCAATACATCCCCCACCATTGCCACTATCAACAGAAAAATGCTCAATATTCACATTTGAAGCGCTACTGCCTGCTCCTGAATGGGAGTTGATGGATCCAGTCTGATCAGATGGCAGGTTTCCATAGTTTAGAGGAGCAGACTCGCTGTGAAACTGCAACGGCTCTACACTACTAACTACAGGAGCAGCAGGTACAGTGCTATCTTGAAGCCCATAATATGTGACAGACTCAACAGGGTTAACTGCAACTTGAGCAGTTTCCGTGTAGGTGCTAGGAACTGCACCATAGTAAAGTGGTGCCGGGGGGATAACTACTTGCGATCCTTCAGGATGTCCAAAAAAATTAGTGTTAGAAGCTTCAGTGATGGTATGTCCATAATACCCAAAACTGGAAGCTGGATAGGAATAATTGTATTGCTCTACATAAGGAGGTTGAGCTGTTTCATGGTAAGATGGATGAGGAGGATATGGGGGCTCAGGTGGCGGCTCATCAGGTGGGGGCGGAGGAATTTGTTCATTATCTGGTGGTGGTGGGGGAATCCATTCCTCATCTGGGGGAGGTGGAACAGTGAACATATCCTCTGACACTGAAGATGTGTATATAGAAGGTGGACTAGGATGAATTGGCTGCTCTGGTGGAGCAAACTCCTTGAAATTCAATGCATATTCAATAGTTGTATCTCCTGCAGAGTTTGACTCTTCAACTTCCATGTCCACATCCATATCAACCTCTTCCCCAGCACAAATCTCATTTTTGGTAGTCGAGTCATCGGGAAATACCACCCCATTGACTTGTTCACTTTCGCCACTATTCATATGTCTAGTAGGAGAGACAGATGCAGACACATGCTCAGAATTTGCACCAGAACTTTTAACATCTTGATCTTTAGAAACCATCGCTGATGTATCAACAATATGAGTAAAATGACGATCATCCAAAGTTCCAACTCGATCTACTTCAGTTTTATGCCCCATGCTTTCCTGAAAATTGTTTTCTCCCTGGCAGAAAGATGGATATGTTGTCTCAACTTGATTTGACCGTAGAGATTTAACAATCTTGGACGTTTCGTCGTTAATAGCACTCTCTAGTTGTTTAAGTTGTCTTTCAGAGTGCATCCAAAATGGAAGCAGAGATGGACCATGAGATAAAAGAGACTTAATATCAAATAGCCTTATCTCAACTTCCATAGTGTACTTTGAGATCCAGGTGAGACCTGGCAGCGGGTCCTTCGACCCTTGTAGTGACTTCAATCTTTCTAACAACACCTCACAATGTTTGATGAGACCAGAGGAGAGATCAATCGCTGATTCAGAATCTTCTTTAGCCATTGTATCGTGAGTGGCTCCTTCATTGAATTCTAGATTCCACTTGTCCACTTGGGACCCATGCCCATGCGATTCTATTCCATGATGGATTACATTGGCACCCCCTTCAACTGTGACAGAATTAGAGAAACCATCTAACTTCACATCAGAAGCGCTAGACCCTTCTGTACCAACAGGAACATTATCTGTTGTTCCAGCAGTAGTAGCCATTTCCTGGTCACCGAACTTTGTTTCCAGGGCTAAAACATCAGGGACTTCCCATGAAGTTTCGCCAGTTTCAGTATTCCAGTAATAATAGCTATTACTCTCTTCATGCATTACAATCTTCCAACCTGAACTAACATCTCCAATGACTTGTACACTAGAGGTTTCAGGAACAGAGATTTGTTCAATCAAATCAGATTCTGTACGTAAATCACTAGAGACGATATCATCATTTTCTCTTTGATCATTGTCCTCCATGTTCTTGTCACAATCTTGCCGGGCAGAATTTGTATTACCTCCCTGTTTCTCAACCTTCTGAGAAGCAAGGTCTTCACTAGCATTGAAATCCAAATGCTGATGAGATTCACCAAGCGAACTCTTAACCTCATCATTTTTGTCAGGGGAAGAATTTTCTACAGAAGCATTGCTATGATTTGAATCATCATCCAACTCGTCATCACTATACTGCCCAAGTAATAGCAGCGGATTTTGTGGTTTCTGATCGATAGAAAAAATTCCCAGCCGAACTCTCCAAAATGCTTTGCAGCTGCCAGAAAGGGCATAATGAATGGGAATGACTCATAATTTCACTGTGGCAGGGCCCGAGATGGTCTGACAACAAATGTTCTTAACATGACAACAGCCACCCTACAGTCTGAAACAAAATCTCGGGGGGCGAAAACATAACATGTCTTGCACATATAGTATCCAAATTCCACCGATCTACATTATGTTGAGCACACATGTCCTCTCTACAAAGTCCTTTTTGAAGAAAACTGACGGAACCCACCTGAAGAAGATGGTGAATTGGGTAACCCAGCATGGCCTTTAGATTTAGTTTCGTCTCCATGTTCATCATGTCCAGCAGAGCCACCCAAATCTCCAGAGGGTTCCGCGAAGAGATCGAGCTTGACTCTGCGACCAGCGCTAGTCTTAGCTGCAAGACGACGCTCTTTCCTCTTCCCCATCGATTACAACTCTCTGAGTGCTTCTCTTTTTCAATCAAATAGCCTATTAACACCTGCGACCTTCCTTCCGATTTCCTTCGGATTTTTCCCAAATTCCAAAAAATTGGATCTTGAAGTTTCCG
>Dhingra_Pear_16_GATCAG_L001_R1_001_paired_trimmed_paired_merged_contig_30630 WW domain-containing
CTGGCGGCGGGACACCGTAAGGCGGCGCGTAGTAGGGATCCGCTACACGAGGGCGTGGCTTCCTAATAGTAACCTTAACGTCAACCTTCCCGTGGGGCCTACCGGATGGTCGCTTGAGATGCAGAGTGCGGCTGGCGCGCTCGTCGAAGCCCACGTCATCGAGGACCTCGCGGAGTTTGAGCCGGGCCGACCCGATCAGGGGCTTGGTGTCCCGGTCGGATCCGGCGTGGACGATGTCGATGTAGAGAGTGGTGTCGCCGTCGACGGGG
>Dhingra_Pear_16_GATCAG_L001_R1_001_paired_trimmed_paired_merged_contig_30631 WW domain-containing
TACCTCGGAGAGAATCCAATTCCTTCTATTACGATCACGGTCAAATCTAGTGTATTAAATTCTTCCCCGGATAATTACTTCAACCTGCCCTCATTTTTTCGTTTACTAATATACCCTCCCACTATAAACGGTAATAACAATTCACAAGGGCAGAATGGTACTTTCGCATCTGAAATATTCTCCCCTTGTCGGCCTATAAATACGACCGTCCATTCCGATACGCAACCCGCAAAACATTCCGAAAAAACTCTTATCACCGACCAATGGCGTCCGGTCACGAAGTCCAACTGAAGCTGACCTCCGCCCACGACCTTAAGAACGTGAACTGGCGAAACGGGGGCGTCAAGCCCTACGCCGTCGTTTGGGTGGACCCCAACAGAAAATGCTCCAGCCGCGTCGACGAGGAGGGCGACACGTCACCCTACTGGGACGAGACCCTCACCATCCCCTTACCCGGCCCCGTCGACGGCGACACCACTCTCCACATCGACATCGTGCACGCCGGATCCGACCCGGATACCAAGCCCTTGATTGGGTCGGCCCGGCTCAAGCTCCGGGATGTCATCGATGACGTGGGCTTCGACGAGCCCACCAGCCGCACACTCCAGCTCAAGCGACCATCCGGTAGGCCCCAGGGGAAGGTTGACGTTAAGGTTACGATCAGGGAGCCGCGCTATCGTGCGCCGGAACCGTACAACGCTCCTCCTTATGGTGTCCCGCCGCCAGCTGGCTCTCGGGACTATACCGCTCC
>Dhingra_Pear_16_GATCAG_L001_R1_001_paired_trimmed_paired_merged_contig_59554 WW domain-containing
CTGGCGGCGGGACACCGTAAGGCGGTGCGTAGTAGGGATCCGCTACACGAGGGCGTGGCTTCCTAATAGTAACCTTAACGTCAACCTTCCCGTGGGGCCTACCGGATGGTCGCTTGAGATGGAGAGTGCGGCTGGCGCGCTCGTCGAAGCCCACGTCATCGAGGACCTCGCGGAGTTTGAGCCGGGCCGACCCGATCAGGGGCTTGGTGTCCCGGTCGGATCCGGCGTGGACGATGTCGATGTGGAGAGTGGTGTCGCCGTCGACGGGGCCGGGTAAGGGGATGGTGAGGGTCTCGTCCCAGTAGGGTGACGTGTCGCCCTCCTC
>Dhingra_Pear_16_GATCAG_L001_R1_001_paired_trimmed_paired_merged_contig_101385 WW domain-binding 4-like
AAACGATGAATAGAAATTGCTCATAAGACCTAAAAATTGTGGTTGTCAGTCAAGCCAGTATTTCTCCAGGCAAATTTTTTCCTTTGATCTATAATTAGTTTCAGACCACACCAAGACTTTTTGTAAGGCCACAAAGAGCTTACTGGGCCAAAAATGACCTGGATACCATACATTTATGCAATTCAATTTCATGCCCATTGTGGTAACCTGAATAAATTGGATCTCTCAAAACATATGAAGTTTCCACAGGACATTTAATTCAAGACAGGTAAACCGTTCACATCTATTTTTAACACTGTAATAAGGTTGCA
>Dhingra_Pear_16_GATCAG_L001_R1_001_paired_trimmed_paired_merged_contig_19649 WW domain-binding 4	GO:0015030	GO:0003690	GO:0003725	GO:0008270	GO:0008380	GO:0080188
GCTTCCTTTTCTTCCTTCTCCTTTGCAGGCTTTTTCTTTTCGCATATCAGCAAGCTTCTTAGCAACATTATCCTTGTGTCGTTGACCAAGCTCATGATTTCTAATGCTGGAAGGATTGTACGATATGTAGATTTTGCCAAAGATTTTGCAGAAGTCACACCACTTGTTACCCTGGCTAACCCAATACTCAGTCATGGCGACGAATTGGGAGTTGTGAAGGTGGTGGGAGAAAAGCCCTAAACCAGACCGTTAGGGCAAATTTGTCAGATTGAGACAGGAATTCCATTTGGCGGGTTAAACTCCGACGACTAGTTGAGTCGGTCTTATTAATTTTCTTAAATCCATAACTCCTCTGTTATCTCTTAAATTAACAAAAATAAAATACAAAAAAAACAAGAGTCTCGCCGACTCCCGCCTCTGGTATTCTTCTCTTCCTCTTCTGATACAACAATTTTCTTTCTACCCAGTCTCCATGTCCAAGCACTGAACCATAGAACCAAATATCTCACTCAAAATCCCTTACCTCCTTCCTATGCGACCTCGACGCCGCCTCCGGAACCTTATTCGCGTGGCTAAGCTTAGCGGAGACATGAGAGAGCAAAGCCGAATCCAAAGTAATCTTTGAGCTTCGTCGCCCTTCAGAGAGCAAAGCCGAATCCAAAGTAATCTTTGAGCTTCGTCGCCCTT
>Dhingra_Pear_16_GATCAG_L001_R1_001_paired_trimmed_paired_merged_contig_24116 WW domain-binding 4
GTAGGCCTCAAAGGAGTGCAGCCACGAGCAGCTGATACCACTGCCACAGTAAACTAATTACTTTTACCTTGATAATTTGTTTAATTTATTTTCTTTTGATATATCAGTGTATCTATATATGAAGATTAGCTCAATGGTTTGCACAAAAAAAAATAGGCAAAACGGGAAAAAAGTTGCAGAAGTTCTTGTGGCGGTCTCTTCAACTTATTGCTAATTGTTGTGTTTAGGTTGTCTGGTGTAATCTAGTAGACATAATTCCTAATCTTGTATATGGAAAACATTTCAGTAAACTTAGAAAACCCTCACAAAATAACTAAATGGGTATTGGGTACGATATTTGTGCAACATGGAGGATGCGCTTCCATGTGGGAATATTGTCCCGTTTTACAGAGTCATACACAAATAAATGCCTGTCATACATTGCTTTCACCGTTTGAATCAACTCCGTTAGATAAGTTTTTCATGCTTTTATGTTTCTGGTATATTTTCAGGGTCCCCTTTTTCAACAGCGGCCTTACCCATCACCAGGTGCTGTCTTGAGAAAAAATGCTGAAATTGCTTCGCAGACCAAGAAGC
>Dhingra_Pear_16_GATCAG_L001_R1_001_paired_trimmed_paired_merged_contig_45536 WW domain-binding 4	GO:0005634	GO:0003676	GO:0008270
GGTTTTTACTATGATACGAATGCGGGCTTCTATTATTCCGATTCTATAGGCAAGTGGGTGACACAGGAAGAGGCATATGCGAACACGCAGTTCTTATCAAATGCTGTATATAAAAAAAAACCATTTTGAAAAAGCCAGCGTCAACCTCAGGTGCAGGATCAGCTACAGAAAACAAAGGTGCTGATAAAGCTCAAAACGGGCCTCCAACTGGGCCAGTGGTTTCATCTTCATTAAATCCTAAGAGATCTGTTAAAGGTGCTGCCAAGGGCTATATCCGTCGAAGAAGCAGCTGCACTTAAAGCAAGGGAGGCTGCAAGAACGAGAGTTCAAGAGAGAAAGAAACCATTGCTTGGCCTTTACCGGCCGCAATAGTTTGGCTGCTCTAGCAAGTTCATATCTTTAAGGACCTTCACTCAAAAGGT
>Dhingra_Pear_16_GATCAG_L001_R1_001_paired_trimmed_paired_merged_contig_116729 WW domain-binding 11-like [Populus euphratica]	GO:0016020	GO:0044424
GGAATTTGTGCGTGTGAAGAACTAACTTGCTCTGTACGGATCACAAAAGTGTCCACTGGTATGTTCTTGGTCCGTGGTACACGTCCTACTTGTTCTTGTGCTAGAACCTCTGCCGGTTCTTCATGCCATGACCGGTGAGGGCGGTGGAGCTGATGCTGCGGATCTGAATCTGAAACCCGATAACCGGCCACATGGGTATCGTCGTGGGATCGCCATCGTTCGTCCCTAACCACATTCCATGAAGGTTCCTGTTGACGCAGATCCGGGTACGAGCTGCTGGTCC
>Dhingra_Pear_16_GATCAG_L001_R1_001_paired_trimmed_paired_merged_contig_55077 WW domain-binding 11-like	GO:0005681	GO:0045292	GO:0048573
CACCACTTGACGAAGCAGCAGATAGAGGAATTCTTGGCCCAATTGATGATTTAAACATTGGAGGCTTTCCAGGTGGTGGGGCACCAGTAGGATTCAGGGTCGGATGGTAGTAAACTGAGTCCTCAGGCATCGGATGCTTCGCTCTCTCCTCTTCTTCTGCGGTCGTTCGTCTTTTAGGCGGCCCCAAATGACTGAACATAACTGGGACCTCGCCCTTTTCCTTTTGTTTCTCTACATATTCCTTCTGCTTCTTTATAACAAGGTTAAGTGTATCCTCTAGTTGCCTTTTCTTGTGTTTTCTTGCTTTGTCAAGAGCGCCATCAGCCTTCATCATTTCCAGCTTATCAATCTGCTCCTTCAGAGTCTCGGGATCCTTCTTCAAGATCCCCACCTCTCTCACCTTCTTT
>Dhingra_Pear_16_GATCAG_L001_R1_001_paired_trimmed_paired_merged_contig_9194 WW domain-binding 11-like
CGATTAGAAATTGGCTCTGTAGGCAAGGGTCCTGGAGGTGGAGGTGGAGGTGGTGGCAAAGGTGGTGGTGGCAATGAGATATCTGGGTTTGTAGCTGCAGGGTTAGGTGGCAATGGAGGTGGAGGGGGTAAAGGCAAAGACTCAGGTATGACAGAGCCATCACCAGGGCCATTGTTACCAGAATCAGCCACAGGTACAGCGTCCTCTGACTCCATTCTTGAGGATGATGCAGCACCACTTGACGAAGCA
>Dhingra_Pear_16_GATCAG_L001_R1_001_paired_trimmed_paired_merged_contig_14754 WVD2-like 1
CATGCTTCTTAGTATCATGTTCCGCGCCCTCTCCTGATGACTGAGGTGAAGTTGGCTGTGAACTCTTGGGGGGCTCTGCATTTGGAGACTCTGGACTCTTGGTAGCAAGAGGAGACTGTGAACTCTTATTAGCATCAGGGGACTCAGAATTGCTGGATTTTTTGGCAGCGGCAGTTTCAGCCCCAACAGTCTGATTTGAATGCCCATTTTCAGCAGCAGTGGATTTTAAAGCAGGTAAGTTTAACTTTTTAATGTCGCTCGGCTTTGGAAATTCAGGTTTCTCATTTTTGGCATCAATCGAGTCATCATCAAGATTTGTACTCT
>Dhingra_Pear_16_GATCAG_L001_R1_001_paired_trimmed_paired_merged_contig_14755 WVD2-like 1
CTGCATTTGGAGACTCTGGACTCTTAGTAGCAAGAGGAGACTGTGAACTCTTATTAGCATCAGGAGGCTCAGAATTGCTGGATTTTTTGGCAGCGGCAGTTTCAGCCCCAACAGTCTGATTTGAATGCCCATTTTCAGCAGCAGTGGATTTTAAAGCAGGTAAGTTTAACTTTTTAATGTCGCTCGGCTTCGGAAATTCAGGTTTCTCATTTTTGGCATCAGTTGAGTCATCATCAAGATTTGTACTCT
>Dhingra_Pear_16_GATCAG_L001_R1_001_paired_trimmed_paired_merged_contig_14756 WVD2-like 1
CATGCTTCTTAGTATCATGTTCCGCACCCTCTCCTGATGACTGAGGTGAAGTTGGCTGTGAACTCTTGGGGGGCTCTGTATTTGGAGACTCTGGACTCTTAGTAGCAAGAGGAGACTGTGAACTCTTATTAGCATCAGGGGACTCAGAATTGCTGGATTTTTTGGCAGCGGCAGTTTCAGCCCCAACAGTCTGATTTGATTGCCCATTTTCAGCAGCAGTGGATTTTAAAGCAGGTAAGTTTAACTTTTTAATGTCGCTCGGCTTTGGAAATTCAGGTTTCTCATTTTTGGCATCAATCGAGTCATCATCAAGATTTGTACTCTTAACAGCCAGCACATTTTGCTTCTCCTCAGATTCCACAGCAACTTTGTTTTCTTCGACAGGGTCCTTCACCTTGAAATCCTTTGATTCAATGCTTTCTTCTGAAACTTTGGGAGCAACATGGACCTTAC
>Dhingra_Pear_16_GATCAG_L001_R1_001_paired_trimmed_paired_merged_contig_14757 WVD2-like 1
ACAAAGTACAATTCGAAGTCTGATCCACCCTGTTCGATTGGAAAAGCCCAATTTTAGAGGCAGAATCTACAATGTGGAGCACTCTTCCTAGACAAGGATTTATTTTAATGGTTCATGTGTCTCTTAATAAACTTTTCGATTTGCAGGTTTGCGATTTTATGTTTTATATAGTTTGCTGGAACTTGGAAAACCTGCAATGCTTTTTGTCTTAATTTCTTTGCGTGTGTGCTCGCGTGTGTGTTTGTGTTTCTTCAAACTCTGTCATTGGAAAGGATGTATTTGGCATTGTAATATGGATTGGGAGATCTAATGTACCTCGAAATTGTCTCGGTTTAATTTGACATGTTTTTCAACAGATAAAGCTTCATAAGTTTTTAGGTCAATTTGAAGAATTTGAAATCTATTTGAAGATGGAATAATTTACTTGTAAATAAGTAAGGCTTTGTTAGTATATTATCTAAGCTTATCAAACGAGCGTATTTGATTTTTCAAAAAAATTGTCATGGGAAGGGAAGGTACTGGTATAAAGGTGGGGAACGGAGAAATGGAGAGGAAGGTGGTGGAGAAGAAGATTAATGGTGTCGTGGTGACTTCAATTGGTTTTTCTCGTGGTAAGGTCCATGTTGCTCCCAAAGTTTCAGAAGAAAGCATTGAATCAAAGGATTTCAAGGTGAAGGACCCTGTCGAAGAAAACAAAGTTGCTGTGGAATCTGAGGAGAAGCAAAATGTGCTGGCTGTTAAGAGTACAAATCTTGATGATG
>Dhingra_Pear_16_GATCAG_L001_R1_001_paired_trimmed_paired_merged_contig_18746 WVD2-like 1
CAAGATCTCCGAACCCCTTCTTTCCCTGTCTCTCAAGAAAATGGATGTTTTCTTCTTTCTTTCCTTCTTATGATTTTCTCTTTCTTTTTCTCAGCAGCCTGAGAGAAAGAAAGAGAAAATCATAAGAAGGAAAGAAAGAAGAAAACATCCATTTTCTTGAGAGACAGGGAAAGAAGGGGTTCGGAGATCTTGCCAGATCGGGACCAAAAAAAACTCGTCATGGGGAGGGAAGTTACTGGTATAAGGGCAGGGAACAGAGAAATGGAGAGGAAGGTGGTGGAGAAGAAGATTAACAGTGTCGTGGTGACATCAATTGGTTTTACTCGTGGTAAGGTCCGCGTTGCTCCCAAAGTTTCAGAAGAAAGCATTGAGTCAAAGGATTCCAAGGTGAAGGACCCTGTCAGAGAAAACGAAGTTGCTGTGGAATCTGAGGAGAAGCAAGATGTGCTGGCTGTGAAGAGTACAAATCTTGTTCAAAGTCCAGAGTCTCCGAATGCAGCGTCTCTGAAGAGTTCACAGCCAACTTCTCAGTCGTCACAAGAGGGTGCGGAACATGATAATAAGAAGCATGCTAATGAAGAAGATAATTGGTCTATGACTTCCTCAACTGCTGCATCAAGAACACCTAATTTCAAGGTTACGGTTGGACAAGCTCCCACGTTTAGGATCTATGAGCGTATAGAGAAAAGGAAGGAGTACTACTCGAAGTTAGAGGAAAAGCACCAAGCTATGGAGGCAGAGAGAAGCCAGTGGGAAGCAAGAGCCAAGGAAGAGCAAGAAGCAGCCATCAAGGTGCTGAGGAAGAGCATGGTGGTCAAAGCAAATCCGGTACCCAGTTTCATTTACGAGCCCCCTCCTCCTAAGAC
>Dhingra_Pear_16_GATCAG_L001_R1_001_paired_trimmed_paired_merged_contig_24661 WVD2-like 1
GAAAGCAGGTTGATCTCCAACATAATTAGATTATTCAGACAAGAGTACAAGCAGTCTTCTTGGTGAATAAATAACTCTTCATATACACGAGTGGATATAAATTACAGAAGATGTGTACAGTTCATAAATTACACACAAACAATGCAACAAGTCACTGCGAGTTACAGAAACAAAACATGCACATACTTCAGAGCAAGTCACAAGATTGAGACAGAAAGTGAAGACTCGTTTCCTCTTATAAATTACGACACTCACCAGAAAAATCAAGATTGAACATACATGTCCATGTGCTGTCCATTTAGGTTTGCCGGAACAAACTTGTTTATCTCGTCCACTTTCTTAGTCTCATCAATGAACTCGCAAACGGCATTACCATTTTGGATGTTGATCTGACCCTCACTTTTCAGGGAACCAGCATAAGTGGTGTCTTCTTTGTAACTACCCATACTGTGACGATTTCCTTTCATTCTGTCTCCTCGAGATACTTTGACTGTTTCACTGCAGCTCATCCTCCGGCCAAGCTTTGGTGACTTTGCACGAGTTGGTGGCAGCTTTTTAAGTTCAGTTTTAGGTGGAGGTCCCTCGTGATAGAAGCTTGGCATCGGGTTTGCCTTAAATGTTAAACTCTTTCTCAGTTGCTTGATAGCCGCCTCCTTCTCTTCCTTGGTCCTTGCATCGCTTTCAGTTTTTTGCACCTCCAATGCTTGGTGCTTCTGCTCTAACCTTGAATAAAACTCCTTCCTTTTCTCCGCACGCTCAGTGCATCTAAACGT
>Dhingra_Pear_16_GATCAG_L001_R1_001_paired_trimmed_paired_merged_contig_29135 WVD2-like 1
AGTTAGAGGAAAAGCACCAAGCTATGGAGGCAGAGAGAAGCCAGTGGGAAGCAAGAGCCAAGGAAGAGCAAGAAGCAGCCATCAAGGTGCTGAGGAAGAGCATGGTGGTCAAAGCAAATCCGGTACCCAGTTTCATTTACGAGCCCCCTCCTCCTAAGACCGAACGCAAGAAGGCTCCACTCACTCAGCCCAAGTCCCCAAAATTTAACAGTCTAAGCCGGAGGAAGAGCTATGGTGATGCAATCACCAACTCATCCGCGGAGGAAAAAAAGAAAGGCTGTTCTCGGCCACAACGTCATAGCCTTGGTGCTCAGAAAGAAACTTCCCCCGCGGCTCCCAAAAGTAAGGCTCAGTCTGGAAGGCGAAACAGCCTTGGCGATTGCAAGACGAAAGACCATTCAAAACGCGAAAAGGAAACAACCGAAACATCTCCAAAGACCGCCGAGCAGACATCAGAGTCGAATCACGATGGACTCGAAAGCTGCTTCTAACGTC
>Dhingra_Pear_16_GATCAG_L001_R1_001_paired_trimmed_paired_merged_contig_29563 WVD2-like 1
TTGCCAGATCGGGACCAAAAAAACTCGTCATGGGGAGGGAAGTTACTGGTATAAGGGCAGGGAACAGAGAAATGGAGAGGAAGGTGGTGGAGAAGAAGATTAACGGTGTCGTGGTGACATCAATTGGTTTTACTCGTGGTAAGGTCCGCGTTGCTCCCAAAGTTTCAGAAGAAAGCATTGAGTCAAAGGATTCCAAGGTGAAGGACCCTGTCAGAGAAAACGAAGTTGCTGTGGAATCTGTGGAGAAGCAAGATGTGCTGGCTGTG
>Dhingra_Pear_16_GATCAG_L001_R1_001_paired_trimmed_paired_merged_contig_31417 WVD2-like 1
GCTTCTTCTTATCTGGTTGCATTGGCATCCTTGGTACCAAAGGTGATATTGGCTGGTTATGCTTTGTGGTATTAAGATGACGCAGATCACTTGTGTTGGGTAATTTATTGGCACCATTACCGCAATCAAGTACAGCACTGACTGGACGAGTTCCACATGAAGCACGCTTTTCAGTCGCTAAGGTAAATGGCTGTGGAACAGTGTGTTTTGTTCTAGCATTTCCCGCAGTAGGTTTTGATGCACGTTTTGCAGATGCTAGTGACTTACTACTAACCTTTGTTTTCCCAGAATCCAGTTGAACCTTATCCAAAGGCTGGTCATTATCAGAGTTCGACCTTACTACATTCTGATCCTCACTAAATTTTTCAATAAGACTCAGTTGAGAAACATCAACAGAGTTTTCTGTAGTACATTCTTTCACTTCATACTCCTTTACTTCAAGACTTTCTTCCAAATTTTGTTGTTCACGATCCCCATTAATATGCTCATATGACTCTGAAATCACGTGATCACTGGGGATTCTCTCATGATTTGAATCATGAGAAAGACCTTCTGAGTAATTTGTGACACATTCTGATTCCTTGTCCATGCAGATATCTGTAACTTCTATCCCCATTACAAGTTTTGGTCCGAAGTCTGAAGATGTAGGAGGATTTCGCTCTGTGTGTCTGTGAGCCTCTGTGCCTCTGTATACATGGACCTCGCCTTATCGAGCTGTTACGTTTTCAAAGCATAGTGCGTTTTCTGT
>Dhingra_Pear_16_GATCAG_L001_R1_001_paired_trimmed_paired_merged_contig_38836 WVD2-like 1
ATTCTTCGTAAGTAAACATGTTAACAGTCTCACATGAAACAGAAAGCCTAAACCTTTTATATATAACAAGATGAGATGAGATATGTACCAGTTACCGGTTTAACTTACAAAACCATATACAATTCACAATTAACACAAACCCAAGTAAACAAGTCATTTGTGGAGGAAAGTAAAACAAAAGCTATTTCTCTTCAGTTCATCCAAATGTTAAACCCACCAAATTCAAGACCCTTTTTTTCGCACTTGATGTTAAAGGAAGCTTTTGTGTCCGTCGTCATTCGAATCCGATGTGTGCTCGGCGGTCTTTGAAGATGTTTCCGTTGTTTCCTTTCCGTGTTTCGAATGGTCTTTGGTCTTGCAACCGCCAAGGCTGTTTCGCCTTCCGGACTGAGCCTTACTTTTGGGAGGCGTGGATTCTTCCTTCTGAGTGCCAAGGCTGTGACGTTGTGCCCGAGAACAGCCTTTCTTTTTTTCCTCTGCGGATGAGTTGGTGATTGCATCGCCATAGCTCTTCCTCCGGCTTAGACTGTTTAGTTTTGGTGACTTGGGCCGAGTGAGTGGAAGCTTCTTGCGTTCAGCCTTAGGAGGAGGGGGCTCGTAAATGAAACTAGGTATTGGATTTGCTTTGAAGACCATGCTCTTCCTCAGTGCCTTGATGGCTGCTTCTTGCTCTTCCTTGGCCCTTGCTTCCCACTGGCTTCTCTCTGCCTCCATAGCTTGATGCTTTTCCTCCAACTTCGAGTAGAACTCTTTCCTTTTCTCTATACGTTCGTAGATCCTAAACGTGGGAGCTTGTCCAACTGTAACCTTGAATTTAGGTGTTCTAGATGCAGCAGTTGAGGAAGTCAGAGACCAAATATCTTCTTCATTAGCATGCTTCTTAGTATCATGTTCCGC
>Dhingra_Pear_16_GATCAG_L001_R1_001_paired_trimmed_paired_merged_contig_70136 WVD2-like 1
GCGGAACATGATACTAAGAAGCATGCTAATGAAGAAGATAATTGGTCTATGACTTCCTCGTATCCTTGGTTGACATTTGAAATTTGAATTTATTTGTTTTCTACATATATTAGAAACTGTTTATTGCATTAGCATTATCCTTAACAAAGAATAGAACTACTGCATCTCGAACACCTAAATTCAAGGTTACTGTTGGACAAGCTCCCACGTTTAGGA
>Dhingra_Pear_16_GATCAG_L001_R1_001_paired_trimmed_paired_merged_contig_130249 WUSCHEL-related homeobox 9	GO:0005634	GO:0005737	GO:0003677	GO:0008284	GO:0009735	GO:0009737	GO:0009793	GO:0009845	GO:0010075	GO:0010093	GO:0010162	GO:0048440
GGAGTTGAAGATTGCTTCGAGTATGCGAATTTGCTCCGGTTTCGGGTTCCATCTAGGTTTTGGCTCCGGACTGCGTTCTTCACACCCTCCAACTGAGGAGTAGGAGGAGGGTCGGTGGCAGCCGTTTGAAACAAGAGAAGGGTTGATGTCATGCTGCCATTGGTGGTGGGTGCTGCAATTAGCAGGCTTGGACTTGAACATGCTTGGCCAGTGTCTGTTTGATGAAGCCATGATGATGATGACGACCAAAGGGAGGGATAAAGAGACAGAGAGAAAGCTAGCTAGATATTATAGCAGCTACGAAGCTATAGGTATAGCCAAACAAAAGAGAAGGAGAAACCCTTTTCTGCTGTTTGTTTTTCTGGCACTGGATATATCCTCTCCTTAGCCCAGCAGAACATCACTTCTTATAGTCTCACCACCTACTCCTGCTGGGGCTTAATTGGAACCTTCATCAGAGATATGAGAGAGAGAGAGAGAGA
>Dhingra_Pear_16_GATCAG_L001_R1_001_paired_trimmed_paired_merged_contig_131977 WUSCHEL-related homeobox 9	GO:0005634	GO:0005737	GO:0003677	GO:0008284	GO:0009735	GO:0009737	GO:0009793	GO:0009845	GO:0010075	GO:0010093	GO:0010162	GO:0048440
ATTAGCCAGCTCAGAGAAGCAGAACCCTTGTGTCAAATTAGGATTAATGTTGGCCTGATGCACTGGAAAAAAGAACGGAGATTCGAGCAAGACCTCGTTGTGGAGAGGATGGTGAGGCTGGAAAAAGTTAGTGCTTTGGTTCACAGAAGCAGTTGGAGAGTTGACTGAAGCCTCATGAGTGGAGAACCCCATGGAGAAGGCCTTGTTGTTTGGTGCTTTGGGGGATGACTTTTCGGAGGAGGATGAGGACGAGGACGAAGGGGCGGCGGCATTGATGATGTTGAGAGTGGTGGCGGCAGAGACGGGGGTGGAGATAGGAAGCTGGGTGTGGTGATGGTGGGTTTGTTGTTGCCTGGATGAGTTGTGGAGGTTGCGGAGCTTGTGCTTGCTTCTTGACTTTCGGTTCTGGAACCAATAGAACACATTGGCGTCTCCGACTTGACCATACTCTTGCAGTTGAACCCTAATCTTCCTGATCTCATCCCTCGGAGGATTCACCATCCCGGAGTTGAAGATTGCTTCGAGTATGCG
>Dhingra_Pear_16_GATCAG_L001_R1_001_paired_trimmed_paired_merged_contig_22627 WUSCHEL-related homeobox 8-like	GO:0005634	GO:0003677
ATTCAAGCACGATAGCAGGAGCGTTAAACATTGACGGCATCATCTGAATACAGAAGGTCTTCAGCCGGGTCATAAGGATTATATATAGCTTGGTGGAACTTCCATATGATATTTACCAATCAAAATTTCCAAATCCTAATTCGGGGCTTTGAAGGTACATATTTTCAGCCCTCAGTGCAGAGTTGTCAAAGGACAAGATGTCTTCTGGTTTTGTCTTTTCATCCCTGGGTGATTCAACTTCTGGCTCGGCTTCTGATTCTGCATTGTTTTGCGTGGTCATGGATAGCTTCCGTTTTGAACGAGCTCTCCTGTTCTGGAACCAATTGTAGACATTTGTTTCGGATATCTGGCCATGCTGTGTGAGTTCCATGGTTAGCTCTTTGATCTTCTGCTTGCATGGAGTTCCGTTACCTTCCTCAAAAATTTGCTCAAGGATTTGAAGTTGCACGGGTGACGGGGTCCAGCGCTGCCTTGAAGTTATCTTGTGGCCACCGGATGCCATGAATGGATCACAATAAAAATTCCCCAGTCTCATTCCAGTAAGATCCTGTTGGGCAGAGAGTTGCTTGTGCAAGTCGACAAGCTGGTCACAAATGGTGGTGTAGACGGCGATCTGTTGCCTCAGCTGCTCCATTTGCTCGTCCGTCATCACCTTCACGAACAACCCTCCATTTCCATTTCCAATCCCATCATCTTCTTCTGGGTTCTGCAAATTCTGGTGGATCATTTGCTGCTGCTGCTGCTGCTGCCACTCCCCCATCATCCTTCCCAATCAATTTGCTGAGTTGCTTTTTCTTCAACTCGCTTTTCCTCTTAAGCTTTACTCCCTCTAGCTACCAATCCGCTCTGCTCCTCCTCCTCGGTTTTCTGAGTCTAGTGTTTGATTGACTCGGTGACAGTGACTCACTTGTTGTATTAATTTAATACTACAGACAACAGAGAATGACGGCGTAAACTAAGGAACTGGGAATTTGGACTTCCCCTGTATTTTAGCATGTGATTGCTGCGAGCTTTGATTTTCAGAGGAAAAGCGAGTTGAAGAAAGAGCAACT
>Dhingra_Pear_16_GATCAG_L001_R1_001_paired_trimmed_paired_merged_contig_138493 WUSCHEL-related homeobox 4	GO:0005634	GO:0003677	GO:0010067
CTATATAATTACATGCTATCTGGCTCCAAGGCTCTGTCATTCAGTACTCCACTCACCACATATGGGAATGAGCAGCATGAAGGTGCATCAGTTCGCACGTGGACTCTGGGAACACGAACCCTCCCTCACGCTTGGCTGCACCAAACGCTTACGCCCTCTTGCTCCCAGACTGGCCAACACGGCCGCCACGTCCGACACTACTACCACCCTCGCCCCTTTCGAGCTCAAGAGTTTCATCGCACCTGAAAGTGGCCCCAGAAAACTTGGATCTTCTAACCAGCTTCAGGAGAAGAAAGATTCCCCCCACCCTCAGGTAGAGTCGCAC
>Dhingra_Pear_16_GATCAG_L001_R1_001_paired_trimmed_paired_merged_contig_1209 WUSCHEL-related homeobox 13-like	GO:0005634	GO:0003677
TTTATACTAAATCTATCTACTCTCCAAGTTAAATTGAGTTGGAGCCATAACTCTCTACTAGGGTTAGGCTTGCTATGTCTCCAAATTCAAACAGAACCAAACTCATTCAATCAGGAATTTCCTTCACAAAATAGCTCGTCAAACAGAACGAAACCTTTGACATTCACGAACGAGCGTCAACCCGTCATGCCATAGTCTTCTGCCTCCTGAAAAAGGTTATAGTTTCCGGCTTCCATCTTTCCGGTCATCAGGTCATGCCTTGAGAGCACATCATCATAGAAGGCCATTTCGCTTAAATGTCTAGAACTCCTTAAACCGCTGTGTGACGGGAACATCTTTTCTGCCTTCGGAGTTCTGCTGGGACTGAAACGTTTCCTCCGGTCTAGTTTTTTTGTCCTTAGGTGAATCAACTTCTGTATCCACTTCTGATTCAGCATGGTTACATGCTGCATTTTGTTGCTTCCTCTTTGATCGAGCGCGCCTGTTCTGAAACCAATTGTACACATTTGTTTCGGAAATTTGTCCATGCTGGCTCAGCTCAGAGGTGATCTCCTTGATCTTCTGCTTACTTGGAGTTCCATTCCCTTGCTCGAACAAACGCTCAAGAATTTGGAGCTGCAGCGCTGTTGGAGTCCACCGCTGCCTGGCAGTAATTTTGTGGCCAGTGGATGTCATCAACTGATCGCAGTACAGATTCCCCATCCTGACTCCTGCAAGATCTTGCTGGGCAGTGAGGTTCTTGTGCATCTCAACAAGCTGCTCACAAATGGTGGCATAAACTGCAATCTGTTTCCTCAGAGTCTCCAACTGTTCATCAGTCATCACCTTCACATACATCACTCCTCCATTCCCATTCCCCTCCATCTCTTGCTGCTCTTTCAGTTGCTGCTTCTCCCACTCCATCATCTCTCTCTTGAACTTTCTCTCTCTACAGTCCTCGGTCTGTGCTTGTGTTGAAAAACTGAGACAGTGCTTCTTGTCAAAGAAGAAGAATACAAAGACAATGAGAAAGAAAGGCGACAAAAAGATGGAGAGAAAATATAAACACGGGCCAGAGGATGTTGAAAAATCATATAAAAAATGAAAAAAGAGCAAATAATTGTTGGGTGGGTGTAGTGTTCCCATGTGTGCGCGTTAGTGCAATCCTTCTACTATACATCATTGTCTACTTGCCTGAAATCACACGTTAAAATTTTAGCAAGCGTTCAGACTGTTAAAATTA
>Dhingra_Pear_16_GATCAG_L001_R1_001_paired_trimmed_paired_merged_contig_13260 WUSCHEL-related homeobox 13-like	GO:0005634	GO:0016020	GO:0003677
TTAAACCGCTGTGTGACGGGAACATCTTTTCTGCCTTGGTGGTATGCGGATCCAAGAAATGCAGGTCGGAACTTATCTCCTGGCTCTGGAAGCACAAATCTTCAGTCCGTTGAGCTGAGTTCTGCTGGGACTGAAACGTTTCCTCGGGTCTAGTTTTCTTGTCCTTGGGTGAGTCGACTTCCGTCTCCACTTCTGATTCAGCATGGTTACATGCTGCATTTTG
>Dhingra_Pear_16_GATCAG_L001_R1_001_paired_trimmed_paired_merged_contig_51575 WRKY transcription factor partial
GTGATGGGTACAGATGGCGCAAATATGGGCAGAAATTAGTGAAAGGCAATCCAAATCCAAGGTATAATCAGTTTGATGCTTCCATGTATTGACGATTTATATGAGGCATGCACCAAATTTCCACTCTGCTCATTGGTTTGGAATTACAGAAATGCACTGATCACGTCTGATAGTTTCACTGCTTATGCAGACTAAATTTCATTACGAACTTTGGCCTGAGAGCTGATTTTATCAGCTGATATGAAATTTAACCCCTAATCTTTGTGCTCGATCTGGTAAAGAAAAATTTTAACTCATCATTACAAGTTTGCAATCGCTATCATTAAACTGCAAATGTAATATGATGTGAAAGTATTTTACACGCTATATTCCACCCATGATCTGATTCTGGACTATGGACAAAATCGACGTTGGAGTCTAATGGTGCAAGCCAATGTCTGTCATGGTGCCTTTTTAACAATTTCATCGAAAACCTGTGCAGTCTGAGACTTGCATGTGCAGTAATTGCGTTGATCACATAGGACATTCTCCTTTTCTTCTTGTAACTTGCGTATGCATCTCTAGTCTTGTATCTTGCTCTTGGGATAAACTGGAAGAATTAGATATTTTTACTTCTAAGACAATAGTGACTACGTTTCTTTGAGCTTTGTTCAAACATGGCCTGCTTCTTGTTTTATTTAGTTTGGTCTTGTTTGGTGTCAATGTCATATAATGATGTGAACGGAATCAATTTGTGTTTCAAAGTTTTCAGTTA
>Dhingra_Pear_16_GATCAG_L001_R1_001_paired_trimmed_paired_merged_contig_80333 WRKY transcription factor family [Populus trichocarpa]	GO:0003700	GO:0043565	GO:0006355
CACCGATGCATCCGATACAGGCCTCGTAAGTCCTATTCATCAAATTAACCCTAGCCCACTGCATCTGTTGAGATTTCTAGGGATTTTTTTCTTCATAAACTATGAACTTCCATTAGTAATTTCTTTGATTCTAATTTAATGCAGATTGTGAATGATGGATACCAATGGAGGAAATATGGTCAGAAGGTCACAAGAGATAACCCATCTCCTA
>Dhingra_Pear_16_GATCAG_L001_R1_001_paired_trimmed_paired_merged_contig_48034 WRKY transcription factor [Medicago truncatula]
TACATCGATATTTTTACACTAAGGGGAGGGGGAGTTCGGCTAAGCCACACAATGGACAGCCTAATTTGGTATCAAATTTGCCATCTACGATATTCGAACCTAAGACCGCTGACCAACTTATACTAACTAATGAAATCATTCAGCCATATCACACTGATCAGTTTATTTGGCCAGCCGTGCAGCCTCTGAGATGACGTACTTATACGCACAGATCAATCCTTTCTTCCAATGTGAGTAACAGACCTAATTCTTTCTGTAACTAATTTCAGGGAACGCTTGTGTTTGCCTTTCAGCTCAGCCATCACTTGATGACCAAGATGCCTATATGAAGTCAAGCTTTGGCTCCAGATACAGATCTACATCATTGGAGCCACCTGCAAGGGACCAAGAAAAATCTTTTTCTGAATCTGAAGCCAAGAGAGAAGAAGAAACATCTGCTATCATCTCAGAGCTTTTTCCTGGCTTTCTCACCATTGGAACTCTTGGCTCAGAGTCAGGTATCAATGAGCCCGAAACACCAACTTTTGGGACGACTTTAGAGAACTTAACTCAGCAAAAAGCAGAGGTGACTGAGAACGACTTGAAGCTAATCAGATATGAGCTAGAGAAGTTTCTTGAGGCTGAGACAAAGGAAGAAGGGGTTCGTGTATCGTCAGCAAGGGACAGTCAGGCTGGCTCTGTTACACCCAATGGAAAGCAAATGGAGGAGTCCGAAGATGAAGAGTACTGGAAGGATGCAGCATGTCCGCTCAAAGGATATCTCTTTGGGTCCTCAACTGAATTACCAGAAACAACGGAAGCAAAGAAAGAAAAAGCATCACTGCAAGAGCTGTTTGACAGGACCAAAATCACAACTGATTATAAGGAGAAAAGTGAAAGTGAGGAGACAGAAGTCAAGTATAAGCATAAATCTGCCATGCGGTTCATGAAGAAGATGATTAAAAAGTTCCATGCTTCTTCAAAGAGCTCAGGTGGTGATGCAACTGATTCTGTTTCCATCAAGAAGAAATGTGATGAGGCATCTGATTCTCTTTCAACCAAGAAGAAACCCCATAAGGTTGGGTTCCTATAACTGGATCTTCCGAGAACAGCGCATCTGATGGCTCTTCATTACACACACACAAATGTACATGAGTACATACACACATACATCATTCCCTTGCAATAATTTCACCAATGTCATCCTACATACAGCTAAGTCAAACACGATACTCCAATGCTATCAATCTGATCTTCAGCATCTAGATCAAAGAAACATCAATGGTTGTTTATGGGATTCAGCACACACAAAGAATGTAACACTGACATATAGGATAAATTAATTGTGAGAAGCAAATGTAGAGTGAAAATTGTCTTTGTTAGCATCTCCAGGTCTTACAATATGATCTATACACTCAAAAGTAAGGTGTTGTTTCCAGTTTACTGACCCCTGGAAAACCTAGCATCCCACTACAGAACCTTGTTTATCTAAACCCAATACTAGTGTTTCATTAGATGTCTTCATTAGAGAACAATCCTTCTTTTAATAATTTCTCCCAAACTACCTGGTGTTGTCTTATATTGAGGATAAAAAAGAACCTATTACTTCAAACACAATTTATTGTGTCCTTTTGTCTGGCATGCAGGTCTTACGCATGTTCCATAGAACGATCCATCCTGAAAGCTCTATCGCTGCTAGAGAATTCGTCAAGTCTTTTCTCCGGAAGCGAAAAACTA
>Dhingra_Pear_16_GATCAG_L001_R1_001_paired_trimmed_paired_merged_contig_8899 WRKY transcription factor 9 [Morus notabilis]	GO:0003700	GO:0043565	GO:0006355
ATATTGGAGGCTCTGTTTTAGTCCTTATAAAATTCCCAAGTCTTTTATTATGCTCACTCCACTGAAGAAAAAGAAGTTCCAATTTCTTTTCTTCCGTCTTGGCATTAACACGTGCCCGAAGAGTCAGATCTCTCCTCCGCTTTTCCGCAATTTGTTCACGCTCTTGTTGCCTAAGTCTTTCACTTTCTTCTCGTGCTCTTTGCTCAGCTCTCTGTAAAGAATTTGATCTCCGCATGAATCCCTCTGTCGCTGAAAGTTGCATGTCTTCTTTCCTGAATTTCTCTAGAGTCCCCAAAAGTTGCCCTAGCATTCTTTTGTTCCTATTAACCAATCTGGGGTCTTGTTCTTTTGGCAATACTCTTGGAACATGATCCGCTGTTGGAATTTCAAAATCCTTCTTTGCTGCTCCATGATTTCCTTCCCTCCTTGACCAGC
>Dhingra_Pear_16_GATCAG_L001_R1_001_paired_trimmed_paired_merged_contig_111211 WRKY transcription factor 55	GO:0003677
TTGGAAGAAATCACAAAGATTTTTGGTTCAGCAAAAGAAAGGGTTTTACATAGTCAAGGCTCAAGTAGTAGTTCATATCTTCACAACCTATTAACACTTGAGCACCAGCAGATTGGAACGAGTGTTGAACAATGGCTGAGGCCTAATCCGCAGGCAATGGATATAATCCAAACCCAACTAGCAGCTGATCGAAACGAAGCGAAGATCAGTGGTGGCATTGATATCCGGGGTTCGGAGGCGGCAGTTAGGGGTTCTCAGGCAGTGGATGTTGTGCCAGCTTCTGACGTGAACATTGCTTCATCAAGATCACAAAGACCGCGACAAAGGAAAGATCAAGGGGTAATTAACAAAATGACAGTGCCAGCACCTAGGATCGGAAACACTGAAATCCCACCTGAGGATGGCTTCACTTGGAGAAAATACGGCCAAAAGGAGATCATGAACAGCAGATTCCCAAGGAGTTACTATAGATGCACCCATCAAAAGCTGTACAATTGCCCAGCCAAGAAGCAAGTCCAGAGGCTGGACAATGACCCCTTAACATTTGAGGTAATGTACAGAGGTGAACACACATGCCACATGTCAGCCACCGCACCTTCAACTGTACCACCACCAACAGCAGACCATCATATTCCACAAGATCATATGTCAGCAACCACTGAGCCTCCAACATCTCTATGGCTTTCCATGGACTTTAACCCTATTAGACAAGGAGGCAGCAGCAGTGGTATGATCGGTGGCGGTCGTGGCAGTGGTCGTGGCAGCGGTGATGGCGTTGGTACATCCACCGGCACACGTTATGGTAAAGAAGTTGACTTTCCTGTGATGGATTTGGCCGATACTATGTTTAATTCAGGCAGCAGCAGCAGCAGTATGGATTTTATTTTCAATTCTGCTGAACATAGATGGCAGTCAGATGACAAGAAAAATTTAGATCACTAGGCAGGAAATGCTAGTACTTGGGCCGGCAGGTCAATTTTCTTTATATTGTTGTCTAGCAAATGAAAAGATCATAGGAGCTAATTAACAAAATTAATCTGAGTCAGTCATCCTAATCTTCTAAGAAGGTTAGTTAAAGTAATTTCACACAGGCGTCTGTAAACTTTTTTTTTTATGCTCAATA
>Dhingra_Pear_16_GATCAG_L001_R1_001_paired_trimmed_paired_merged_contig_113721 WRKY transcription factor 55	GO:0003700	GO:0043565	GO:0006355
ATTCACAACACTTTTAAATTTCCCCACCACCACCATATAGCATGTTCGAATCGAAACCAACCCAAAAAAAGCAAAAGCTGCCAGAACCAGAATCCATGGAAGAAATCATTTCTTTAATCCTCCATGGATGCATGTTGGCCGGAAAGCTTAAAGAAACCTTACCCAACTTGGCCACCCAACCTGACTTACTCTCCAATTCTTTGGAAGAAATCACAAAGATTTTTG
>Dhingra_Pear_16_GATCAG_L001_R1_001_paired_trimmed_paired_merged_contig_22453 WRKY transcription factor 44-like [Populus euphratica]	GO:0003700	GO:0043565	GO:0001708	GO:0006355	GO:0010214
GACAATCTCAAAAATCATTTTGACTAAAAAGCGAAGGAAGCAGCAACGACGGGGGAAATTAAGCCAAAATATTTACACCATTTTATGTCTCCAAATCCATCAAGCAGCCATGAAAGAGATTCCCAAGTGAAATTATTGGCATTGCATAGCAGAGGAGAGCATCCAAGGCGGGAATCAGAATCACTGCAGCAGTTACTTTTGGTGTCTGTTTTTTCCTCTGAGCCCATCTGACATTTCTGTCAGACAAATATGGGGTTGAAACAGTTTGATGCCAAAGTTTGAATGTGATGTTGTCACTCACTCATGGCTTTTCTTTAGTTGTTGTATCCTTCTCAGATGCTCCTGCGTTCGTGTTCCTCAGTGGCATGTCGTGGTTGTGCTTTCCCTCGTACGTGGTGATGAAAGCTTTGGGATCATCCGAGACTCTTTCGACATGCTTGCGCACGCTGCATTTGAGACTGGTACATCTGTAATAACTTCTGGGATATGGATTTCCCTTGACAACTTTCTGCCCGTACTTCCTCCAGCGGAAGCCATCACCCGTCATATCAGATTCAACAGAATTTTGCACCACAACACGAGGATCTTGGACACCTTCCCCTGATATCCCTGCTTCAATGGAATGATTCTCACTTTTTCTTCTTTTACTTCTAGGTTCATAATCCTCTGCTTCAAGCCCCTTACTTGCTTCCTCGCATTCGCCACTACGACCACAAGAATTATCAGGAGTTGCACCACGAGCAGTTATTCCTCCAGTCGCATGGGGATCATAAGGTAGTGGGGCTTTGGTTTGGTAAGACTGCACAGGTAGTCCAACTTGCGTCCCTGATGAGCTCCGCTTTGGAGGCTGAGGCTTTGAGTGGTTGTGTTCCCCCTTGTACACAATCTCAGCAATCTGGCCATCCAGAGATCGTTCAACCTTCTTTTTCACAGGACAATTTGGATGAGTGCACTTATAGTAACTTCGGGGGTACTCACTTCCTTTGACTTGCTTCTGTCCATATTTTCTCCAATTATACCCATCATAAGAAGGCCTATCAGTATTGGCTGTGGATGGTATAAGTTTCAGATCCTCTTCCATGTTTTGTGAGGCTATTTTCAGAGGCTCAGTTGTCTGATTTGTCTCGGCACATGATGGATTATTATGGCGCAGATTTACACTTTGGGATCTAAAGCTTTTATCTTGATTTGGATGTAGAACATCCGCATTAACTGATGATTGTGTAGATTGGTGGCAGGTATTGAAGTTTCCCATATTTGCCAAGACAGAAACGGTTGCCCTTGAAACAACTTTTGCCAATGGTTTATATATCACAGTTGATCTGCTATCTGATTTCGAAACCTGCTCCGATGAATGACTATGTGC
>Dhingra_Pear_16_GATCAG_L001_R1_001_paired_trimmed_paired_merged_contig_22454 WRKY transcription factor 44-like [Populus euphratica]	GO:0003700	GO:0043565	GO:0001708	GO:0006355	GO:0010214
TCAGGGTTTGTGAGTTGAAGCCATTCAGGTCAGTTGCTGCTTTTGTTCTGCAAAGAGTTTTAGTTCTTAGAGTTTCTGGAATTTGTTGACTAGTTTTAATTTTTTTCAATTTTACTTTTACCTTACCTCTGAAGGTCAGTGCTAATCTGCATCTTATATTATTTTCTTCAAAATCTGTGGCTTAAACTTTTTATATTGAGATTAATTTCTTGTTCTTTTACGTTTGTTGGAAGAAAATTTGTTGGTTTTCAATTCTGTGTTTCTGCAATTTCTTCGATAATTTGGAGAATTTGATGCGTGTGTTTATTAGATTTATTTTTGTTTTGATGTTTTTAATTCATTCAACTTTCTCTTGGAAAGAAAGAAAGAAATTATTTCCGACTTGTGGAAAGGTTATATGATTGGGAAAGTAAGATTACAATCTTGTCCACATATGGTTGCCCTTGTCACTAGTAGGGTACTGAACATGTCATGGTTTGATATGTGTGGTTCAATATACGATCTTTGAAGAGAGAGGATTATAATTGCTTCAAGTTTTAATGTCGAGTTCGAGAGATTTCATATATAAAATTAAGTGGTTAGTTGAGATATTACCGATCTTGTTAGTTCGAAGAGGAAGATGTGAACTTGGATAATATGCTTATCTTTTGATAAACTGTTTCATGGATAGTGAAAAAAACAGTCTCAAACAACGATTTTTACGAAATCAAATACATTATGTTTTCAACCGTGGCCGTAGAAAACATGAAAATGACATGTCAGAGACCACAGTGTTCAGGAGCTGTGTTTGGTACTGCCAATTCTATTCAGTGTTCCATCTTCGCTGTTTGTTTTTTTATATGATGTGAATGCTCTCGTGTTCTAGCAGGTTGTTTGTTAGCGCATAATCTGTTTTTGATAAGTTATAAGTGGACTAGATTGTACAATTGTTCCTCGACTTCAATGTGCAACCTTCGTCGTTTATATCACTAAGTTGATGGAAAGAATTCCTAATCCCGGTCAGCTAGTGAACACATGTGTTAGGAAAATCGAAATCTGTATGCTTCCCTTTCCTACTCAAATTATGCATCTTTGAAATGGCAATGAGAATCTGAGAGTACAGGGACTCTTCTGCAATTATTTCCCAATTCCCCAACTCCAAATCCCAAATGCTCTGTCTTGCTTGATAATAAATGCATTAAGCCAAGGTTTTACCTTTCAATTTCTGTGATTTAGTAGAATGATATACTCCTGTAAACTCCTTTGACTCTTCGTCTTGTTACTTTGTTATTTATCTCAGTATTTCAGGGTTTGTGAGTTGAAGCCATTCAGGTTTGAAGTCGATTGAACTTTGCACATCTTGAGCCAACATGGGCAGTAGCAGCTCCTCAAGTGTCGGTTAATTACTATTCTTTGTATTGCTTTCTGGAGAAAGATATACAGAGTATTCCAGGCATAAGATGATGGGACTTCCATGTTTTCATTTAGCTCATGCTAGTACGTCACACATAAAAAATACCTAGTTGGAACATAACATAATCATTGGAAAAAATGGATATTAAGGAAGCAGAGCGTGTAGTTATAGCTAAACCAGTTGCTTCAAGGCCTACATGTTCCACCTTTAGGTCCTTCACAGAGCTTCTTGCAGGAGCTATTGATGCCTCTCCCTCTAATGTATCTTCTGAAACTGCTGTTTCTGCCATCAGACCAAAGACCGTGAGGTTCAAGCCATTGGTGAATCATGCTGTTGATGGATTGGTTTCTTCCCAGGCGGATATCTCTGGTGGAGCACATAGACATTCATTGGAGAAGGTTTCGAAACCAGATAGCAGATCAACTGTGGTATATAAACCATTGGCGAAAGTTGTTTCAAGGGCAACCGTTTCTGTCTTGGCAAATATGGGAAACTTCAATAAAAGCTTTAGATCCCAAAGTGTAAATCTGCGCCATAATAATCCATCATGTGCCGAGACAAATCAGACAACAGAGCCTCCGAAAATAGTCTCACAAAACATGGAAGAGGATCAAAAAATTATACCATCCACAGCCAATACTGATAGGCCTTCTTATGATGGGTATAATTGGAGAAAATATGGACAGAAGCAAGTCAAGGGAAGCGAGTACCCCCGAAGTTACTATAAATGCACGCATCCAAATTGTCCTGTGAAAAAGAAGGTAGAACGATCTCTGGATGGACAGATCGCTGAGATTGTCTACAAGGGTGAACACAACCATTCGAAGCCTCAACCTCCAAAGCGTAGCTCATCAGGGACGCAAGGGTTAGGCGTAGCCTCTGATGGAACTGGTCAAGATACCAACAACAGGTTATGTAATAGTCATCTTAATGAAAGAAATGAAGGTTCGGAAGGTAGATTAGAAGATCAGAATGAAGTTGGACTGCCGGTGCATTTTTACCAAAGCAAAGCTCTACTACGTTATGATCCCCTGGCAAGTGGAGGAATAAATGCTGGTGGTGCAGCTCCTGATAATTCTTGTGGTCTTAGTGGAGAATGCGAGGAAGGAAGCAAGGGGCTTGAAGCAGAGGATTGTGAGCCTAGAAGTAAAAGAAGAAAAAGTGAGAATCAATCCAATGAAGCAGGGATATCAGGGGAAGGTGTCCAAGATCCCCGTGTTGTGGTGCAAAGTTCAGTTGAATCTGATATGACGGGTGATGGCTTCCGCTGGAGGAAGTACGGGCAGAAGGTTGTTAAGGGGAATCCATATCCCAGAAGTTACTACAGATGTACCAGTCTCAAATGCAATGTGCGTAAGCATGTCGAAAGAGTCTCGGATGATCCCAAAGCTTTCATCACAACGTACGAGGGAAAGCACAACCACGACATGCCACTGAGGAACGCAAACACAGGAGCATCTGAAAAGGATACAACTAAAGAAAAGCCATGAATGAGTGATAACATCGAACTCAAACTTTGGCATTAAACTGTTTCAACCTCATGTTTTGTCTGACAGAAATGTCAGACGGGCTC
>Dhingra_Pear_16_GATCAG_L001_R1_001_paired_trimmed_paired_merged_contig_115934 WRKY transcription factor 22
CGCCGGAACTTGGCACACTTTTTTAAGCTGCTTCTTTCTTTTTTTTGGATCGTGCGGTGGTGGTGGAAGATGATGGCTTGGAGTGCTGGTTTTGTTGTTTTTGTTGCTGGGTTTGTTGGTGGTACTGTATGGGATGCCTTGGATCTTTGGGTGTGGTCAGAGGAGAGAGAGTGGGTGGTGCGATTTGTGGGGAGGAGAGGGAAGGCTGAGATTTGGGGAAGAAAGGCTTGTAAAGTTCATGCAATTCTTCAATGGCATTTCTGGGTTTAATGATGGGATCTGGAAGTGGGGGAGAGAAGAGGAGTTGCTGTTGTGGGGAAGTTGGACCAAATGAAGAGAAGGAAGCAGCTGCTGGGTTTGAATGGAAGCCGGAGATGTTGAAACTTGCGGTGGCAGCGGTGGAGGGAGTTCTGGTTGATGATGTGGTGGTAGTGGCGGTGGCGGTGGAGCAGCCTCGGACCACAGCTTGAAGATCCCAATCGTCCTCCATTAGAAGAGAGCGAGAGAGAGGAGAGACAAGGTTTCTGAATCTGTACCTTGTGTCTGCTAGCTATCACTGTTTGAGGACAGAGAAAAGAAGTAGAGAGACAAAAGAAGGCGCTGAC
>Dhingra_Pear_16_GATCAG_L001_R1_001_paired_trimmed_paired_merged_contig_88042 WRKY transcription factor 22	GO:0005622	GO:0003700	GO:0043565	GO:0002679	GO:0006355	GO:0010150	GO:0035556
CTCCCCGTCGAGTGATCGGAAAAGTAATCTCCGGCCAGACCGTCCAGCCCAACAAAGAAATCGTCACTCACGACCGAGTCGCACATCCCCAACAACTCGTCCTCCTCGTCGGTAATCAAAGGACTCCCCTTCTCTTCCTTGCAGCTGCTTTCCACGGTCGTACTCTGAGGTGCAACGACAGTCTCCTCGTCCGCGGAGACCGAGGTTGTCGGAGAAGCGGGTTTCGCAGAGTCACCCCGCGTGGCGGTTTGTGGCGAGAAGGGCTTCTGGCGAGTGGAGCCGGCGAGCGAGTTGCGGTGAGTTGGGGCCGGGTGGTTGTGCTCCCCCGTGTAGGTGACTATGAACATATTCGGGTCGGATCTGTTCCGCTCCACTTGTTTCCGGGCCATACAACCCTTCGAGCTGCTGCATCTGTAATATCCCCTCGGATATGGGGAACCCTTGATGGGTTTTTGGCCGTACTTCCGCCATGCCCATACGTCTGAAGAGAGACCCTCCGCCGGAACTTGGCACACTTTTTTAAGCTGGTTCTTTCTTTTTTTGGATCGTGCGGTGGTGGTGGAAGATG
>Dhingra_Pear_16_GATCAG_L001_R1_001_paired_trimmed_paired_merged_contig_69130 WRKY transcription factor 11-2	GO:0000023	GO:0006655	GO:0009793	GO:0010027	GO:0010103	GO:0016226	GO:0019252	GO:0019288	GO:0043085
TCTCGTAGAAGTAAGTTGTGGAGACGGCCTGACCTTCAACATCGTATGTACGAACCAGTCTCTGTCTCTTGGCAGGACCCTCGAGCCAACAGAACTCCAAATGGAACGACAATGATTCTGCAACATTGTTTCCTACATCACATGGGCATCCCATGTACATGCCTCCGGGCAATAGAGTCATCTGGTAACCTCCGTTGAAAGTAATCAAGTTGTCCGACTTGATTCCCGTCCAAGGCACATTAGTGGTAACATCACCCGCAGCGGAGGTGGAAGTGATGCCCTGAATCACTTGGCCCTTATCATCCATCTCAAGTGTCGCTACCGTATCAGCTTCAGTCGTTGTTGATCCATAAACACCGCTTCGTTTTGTTACAGAGTGACCTTTCCACGTACCAAGAA
>Dhingra_Pear_16_GATCAG_L001_R1_001_paired_trimmed_paired_merged_contig_69131 WRKY transcription factor 11-2	GO:0000023	GO:0006655	GO:0009793	GO:0010027	GO:0010103	GO:0016226	GO:0019252	GO:0019288	GO:0043085
GAGTGACCTTTCCACGTACCAAGAAATGGCACAATCCTGTCTGTCTTTTCCATGTTATTGTCGAGGGCAGGAGGAAGAACTGCCCCATCTCCTCTTTCCTCCAGGAAGATGAGAATCATTTCGATAATGCCTTTTGGGTCCATGATGTGGAAAGCTCTTACTCGCATATCTTTCTCTAGTGAATGCAGACAACTTTCACATACAATAGCAGGACGACGGGAAGGAAGCTTTAGATTTTTTGGTGATTCTTCACCGGTGTCATCTTCCCCAAGAACGCCCTGTCTCAGCACTGTTTCTAACATGCCAGCCGTCTGGTACCTTAGCGAAAATGCTTTCTCATTGGGGAAGAAGCCAATCTGCAGACTAATCACAA
>Dhingra_Pear_16_GATCAG_L001_R1_001_paired_trimmed_paired_merged_contig_80346 WRKY transcription factor 11-2	GO:0000023	GO:0006655	GO:0009793	GO:0010027	GO:0010103	GO:0016226	GO:0019252	GO:0019288	GO:0043085
TAGGAATTGACATCTTCGGAAAGATTCATAGACAATTTCACCTTTTTTCTAAAAAATTTACCTTTTAATGGTAAAATGACGTACAAAAATTGTCTCAAGACTTTCGACTCTTCAACTACTTCAAGGCTTCAGGCAAATACAAATTGGCACCTCAAATGGGGGTTCTAAAGAACGGTGTAAAACCATCGATGGAAGAATCCATCGCCCTTTCAAAAGGTATGTCTCTACGGTGGAGATGGAGTGATCACATTTTAGTCTCGTAGAAGTAAGTTGTGGAGACGGCCTGACCTTCAACATCGTAAGTGCGAACCAGTCTCTGTCTCTTGCCAGGACCCTCAAGCCAACAGAACTCCAAATGGAACGACAATGATTCTGCAACATTGTTTCCTACATCGCACGGGCATCCCACGTACATGCCTCCAGGCAATAGAGTCATCTGGTAACCTCCGTTGAAAGTAATCAAGCTGTCCGACTTGATCCCCGTCCAAGGCACACTAGTTGTGACATCACCCGCAGCGGAGGTGGAAGTGATGCCCTGAATAACGTGGCCGTTATCATCCATCTCAAGTGTTGCTACTATATCAGCTTCAGCCATTGTTGATCCATAAACACCACTTCGTTTTGTTACGGAGTGACCTTTCCACGTACCAAGAA
>Dhingra_Pear_16_GATCAG_L001_R1_001_paired_trimmed_paired_merged_contig_16510 WRKY transcription factor 1 [Prunus mume]	GO:0005488	GO:0006355
AACTCCTTGGATTTGGATTGCCTTTCACTAATTTCTGCCCATATTTGCGCCATCTGTACCCATCACTCACTATATCAACCTCACTCAAAGTCTGAACAACCACGGGTAATGAGTTGCCTTTATGTTTTGCCTTCTTCTGTCTTTTAGGGTCAGGATCGCCATCTCTTGTTCTATTTGACTGAGCGAGCACACCCTGCACGGCTTCAGTAACTGCAACGCTTGAAAGCTGTGGGGGATCTACCGGCTCAATCTGGTTAGATGTGTGGCCATGCGCATTGGACGATTTATCTTCACCATCAGTTTCTAAAACCACTTCTGGTCTTTCGTCATCAACAATGGACACAACAAAACTAACAGCTGCTGGGACACTTTGGACTTTAGGATGTTCATGCTCACCAAAGTATATGGTATCTGTTATCTGGCCACTTTGTTTACGTTCCACTTGCCTCTTCACTTCACATTTTGGATGCGTACATCTGTAGTAACTTCTTACATATGAATTTCCCTTGACATGTTTCTGGCCATATTTTCTCCAGTGATAACCATCGTCTAACACTCTCTCAGGTGTAGTAGATGGAGTGGTTCCTTCTTGACCAGATCGCAAGGCAAGTGCAGTGGTTTCAGGGGTTTGTGGGGTTTTCTCAGATGTTAAAGAGGAAGCACTTCCTTCTTGATTTGGTTGTGATGCACTAACAACTCCATCAGGCACCTGTGACTGTACTACATCAGAAGCAACTTTATCTGTCCCATCTTCCCCTCGAGAAATCATGTGAACTTGATTCTTTATCACACCCTACAACTCAGCTCAGGATGACACCATCACAGTTGATCTTGGCCTTGAAAAAAATGCCAATGCAGCAGGTTGTTCAACTCTGATCGTTTAAAGCAAGGACAAGAATGGCACGGTCAGGACTTGCTAGCCTATAAATTTTGCGATCAGTTGCTCCAATTCCGCAGGAAGCCAGCGGCCGGAGATTGAATCAGAGCCGTAGATCACGTCCGCGGTGGTGATTGAGCTGGCGGGAGGCAGGGAGGAGCTGGGTGGCAGTGAGAGAAACGAGTCGAAGCTCTCTGAGTCTTTGCCAAAAGTCTAATCCGATGGGGGAGAGAAAGAGGGGGAGGAGAGATATTTGTTACCTGTGATTAGGTGCACGGAAGA
>Dhingra_Pear_16_GATCAG_L001_R1_001_paired_trimmed_paired_merged_contig_27907 WRKY transcription factor 1 [Prunus mume]	GO:0003700	GO:0008270	GO:0043565	GO:0045893
GAACAAAGATTCTTCCGTGCACCTCATCGCGGGCAACAAAAATCTCTCCTCCCCGTCTTTCTCTCCCCACATCGGATTAGACTTTTGGCAAAAGACTCAGAGAGCTTCGACTCGTCTCTCTCACTGCCACCCAGCTCCTCCCTGTCTCCCGCCAGCTCAATCACCACCGCCGGCGTGATCTACGGCTCTGAATCAATCTCAATCCGCCGGCTTCGCGCGGAATTGGGCCACCTGATCCCGAAATTTATAGGCTAGCAAGTCCTGACCGTAACATTCTTGTCCGTGCTTTAAACGATCAGAGTTGAACAACCTGCTGTATTGGAGTTTTTTTTGAGACGGAGGTAAACTGTGATGGTGGCATCCTGAGCTGAGTTGCAGGCTGTGATACCAGAATCAATTTCACATGATTCCTTTAGGGGAAGATGGGACAGATAAAGTTGCTTCTGATATAGTACAGAAGAAAGAGAGTTCTGATAGTGAAATTCATGCGCCACATCAAGCTCCTAATAAGGGGATCTGTCTGTTGCAATCAGATCATAAAGGGACTGCTCAATTTCTAACACCTGAGAAAGCGTCACAGGTGCCTGATGGAGTTGTTACTGCGTCACAACCAAATCAAGAAGGAAGTGCTTCCTCTTTAACATCTGAGAAAACCCCACAAACTCCTGAAACCGCTGCACTTGCCTTGCGATCTGCTC
>Dhingra_Pear_16_GATCAG_L001_R1_001_paired_trimmed_paired_merged_contig_50635 WRKY transcription factor 1 [Prunus mume]	GO:0003700	GO:0008270	GO:0043565	GO:0045893
GTGTGCTCTCTCAGTCAAATAGACCGAGAGATGGCGATCCTGACCCTAAAAGACAGAAGAAGGCAAAACATAATGGCAACTCATTACGGGTGGATAAGCCATCTGTTGAACCACGCATGGTTGTTCAGACTATGAGTGAGGTTGATATAGTGAGTGATGGGTACAGATGGCGCAAATACGGGCAGAAATTAGTAAAAGGCAATCCAAATCCAAGG
>Dhingra_Pear_16_GATCAG_L001_R1_001_paired_trimmed_paired_merged_contig_51574 WRKY transcription factor 1 [Prunus mume]	GO:0005488	GO:0006355
TTTCCAATCCGCTGTTGATCGTTATTGGCATTCCACCAGAGCATCCTCTCCCGAATCGAAAACAAGAGGAACAATGAATAAGATAAACCCTAGCTCCAGGCCTGTCCTGATGCATTGATACATTATTTAGGGCGTCGATGAATCTAGATCCAGCATTGCAGGTTAACCATCAACTTGCTCCAATGGATTACTTTCTGGACGCAGATTGTCGCAAACAACCATATCATCGCCTTCTGATTTAATTCCCAACTCAAGAGTTTTCATTTGATCTGCTCTACAAACAACCATGTAAGGGGGCTCGCTTTCTTTTGTGGTACATGCTTTTGCAACCAACTTCTCATGTAGTGTTCTTTTGGGGCTCAGATCAGAATCAAC
>Dhingra_Pear_16_GATCAG_L001_R1_001_paired_trimmed_paired_merged_contig_124642 WRKY DNA-binding [Theobroma cacao]	GO:0003700	GO:0043565	GO:0006355	GO:0015698
GATGCCATAGCTGTGGCTGACATTGAAAGTGGGTGGTTGTGGCTTCCTTCGTAGGTTGTGATTAGTATGGACATGTCCTCGGAACTTCTTTGCACCTGTTTTCTCACAGGGCAAGACGGTGATACTGTGCAACGGTAGTACGCTCTAGGGCATGGATTTCCTTTTGCTGTCTTCTGTCCATATTTTCTCCATTGACATCCATCATTCATCGTGGGAGCATCGCATCTAGCTCTGACAGAAACCCTAGCTTTCTTTAAATGGGTTTGCTGTGAAACCTCATCCTCTCCACTTCTCGTCGTCTTCAACGTCTTACTAGGCGGCCATATCTCAGTCAGGTCGTCTTCCTTCGGGCCTCCAGAGCTATTATCAGTTGACTCAGCTGGTTCAGATCTGCAGCCCAACTCCAGTGCAAGTCCAGCTCCATGCAGCATTTTATCATCATCATCGTCATCTTTTCCATTAGTAGAACTCAACTGGCTAATATTTTTGATCCGACCATCCTTTCTTGGCTGATCAATACTACTTGAGGTTCTCCCAAGGCTAAGAGATACTAGATCATCAGCTTCTTCAATATTTTGCTCATGCGTAAAATCACGAGCAGTACTGCTACTACTAGCATCGGTACATTTCTTAGTTTCTTCTTCATTTTGAAGAAGGCCAT
>Dhingra_Pear_16_GATCAG_L001_R1_001_paired_trimmed_paired_merged_contig_21959 WRKY DNA-binding 7 isoform 1 [Theobroma cacao]	GO:0005622	GO:0003700	GO:0005516	GO:0043565	GO:0002679	GO:0006355	GO:0009693	GO:0035556
GTGATTGTGCTCGCCTTCGTAGGTAACCACTAGCATTGCCGCATCGTCCAGAGCTCTCTCTACGTGTTTTCGAGCCGGGCATCCTCTTACACTGCTGCATTTGTAGTATCCCCTTGGATGTGGAGATCCTTTGATGGGTTTTTGTCCGTACTTTCTCCAGGAGTAATCGTCAGGTGGGATATCGGCCAACTTCAAACTTATAGCCGGGACTCTCACGACCCTCTTCTGTCTCAGCTTTCTCTTCTTGCAATGGCAGCGGCCGGAGGACCCAGCACCGCACTTCCCAGACCCCAAGTTCTCGGAGCTGCACTTCCGCTTCAACGAGGCGGAGGAAAGCGGCGGCTTTCCGGCTGAGGAAACCTGTGACAAATTGGTAATTTGAAAAGACGATGACGACATTGGCTGCTTGCTATCGGAGTCTCCGGTTAAAGACGACATAAACGACGTCGTAGGTGGATACGAGAAATTTATAGTGGTAGATGAGTCCTTAGTGCTCTCAAGCACCGTACCGTGGTGGTGGTGGTGAGGTGGCGGGATCTGCTGGATCGGCGTCGCATGGTAAACCTTAGTGGACTCCGGTAACGGAACATGCTTGACGAGGATCTCTTGGCTCTGGTTTTGGGTTTGAGAAGACGATCCGGAGCTCAAAGTCAAAGGGGCTCGCCGGAACCGGGCGTGACCGGTCCGGGTCCGACCAAGAAGAGAAA
>Dhingra_Pear_16_GATCAG_L001_R1_001_paired_trimmed_paired_merged_contig_38222 WRKY DNA-binding 57 isoform 1 [Theobroma cacao]	GO:0003700	GO:0043565	GO:0006355	GO:0009414	GO:0009651
CTCTCTCTCTCTCTCTCTCCAAATATTGCCACTGTGCATTGACGAGACTAAGCTTTCCATCCCTTCTTCATAAAGTTCATAAACTACGCGTCCTTTCCAACACTCACTCACCAAAACCCTAATTTTATCTCTCTTTTTTTTCTTTTCTCTCTCTCTCCCTCGTCCTTCAAATTCATGCTCAATTCTCACGGCCGATTACAATCCACCACTTCACGGCGGATCGTCCTGATCGATTCTCATGGACGACGACAACGAAAAACGACATCCACTAACCACGACCGAGTTCACGACTCAGTCCACCTGGACTCCCGACTCGGACAGCGCCTACTTCTTCAATACCCACGACAGAGACAACAACATACTCAGCGAGTTCGGCTGGATTTTCAACCCGGACGCCTCCAAACCCGATGACTGCTTCCCCTGCCTCGACCCCATCGCCGCCGCCGCCGACACGTCCGATTTGGCGGGAACTACTAGTAGTGGTCCTCTTGTTTTGGAGAACAACAGCAGCAGCAGCGCCGCCTTTGGGAGCCCCGACCCGGCCCCTGTTGTCGGATCCGCTTCGACCAATCCGTCAGCGTCTACGAGCTCCAGCGAGGATCCGCCTGAGAGGTCTACAGGCTCCGGTGGCAAACCACCGCCCGAGATACCGTAAAATATTTTGTAGGAGTAAGGTTAAAATGAAGGGGCCGAAGAGAATCCGGCAGCCACGATTCGCATTCATAACAAAGAGTGAAGTTGATCATCTTGAGGATGGCTACCGTTGGCGGAAATATGGTCAGAAGGCTGTTAAAAATAGCCCCTTTCCAAGGAGCTATTATCGCTGCACAAATACCAAATGCACGGTGAAGAAAAGAGTTGAGCGTTCCTCTCAAGATCCCACAACTGTAATTACCACATATGAAGGCCAACATTGTCATCATACAGTTGCATTCCCTCGTGGGGGAGTCATTGGTCATGAATCTGGCTTTGCAGGCCACCAGTTGGGTCAGCTGCCTCCAGCCTCACAGTTCATGTATTATCCAACAATTCGACCCAGAGAGATAACTAGTCCTATTAATTTGACCCCAACCTCGTCGCACCAAGTAGTAGTCCCACGTCATGACGATGATCAAGCTGCAGGAGGATCATCCCACTCCACTGACCCTCAGCTAACCCCACCTCTTCCTACAGACGAAGGGCTTCTTGGGGACATTGTACCTCCTGGGATGCGAAATTGATGAGGACACGGATAAAATGGTAGCAATACACACCAATATTCCACTTGAATTATTTAACTGTTGAATGCATATAAAGATCTTTCTAATTTATAATGCCTAAGAAGAATGACTTTCATGACATAACACGTTATAGTAGCAGTGTACTCGTAGAAGTTGCTCTTACGATAAAAGTTCATAACGTCTGTACTTCCTTCTTAACAATCACCTAGCTTGAACACTTTCAGATATATATATATTAATCACCAGAATATAGGCAATAGTACTGTTGGTTTGAACACCCTAAAAGTTAAAAGGATGATGAAGAATTATAGCAACTTAATTATATAGTAATTTTGATTTCTTGAGATGCATGTTACTTTAGGCGCTTGAATGGAAGAATGTAGCTTTTTAAGGATGAGGATCCACTCCTTTGTGAGGATCTTAGGAATCCTCGTATCATAACCGTTCATAGTACATCATGCGGTCAGTTTTCGTTAGGTACTATTTGTGTTTAATTTTAAATAAAAAAATCAAATAATTTATGACCGTACAATGTACGATAAATAACTAAAATATGAAAATCCTAAAAATCTCCACA
>Dhingra_Pear_16_GATCAG_L001_R1_001_paired_trimmed_paired_merged_contig_25633 WPP domain-interacting tail-anchored 2-like isoform X2	GO:0016021
TCTGCATTAGTTTCAGACAACATTATACATTGCTCCTCAGTACTTTCTGTCTTATTCTCCGCTTTGGAAACCTTCGATTTTAGATCTTCAATCAAAGTTTCCATATCCCAAATTGCAGCATATAACATATTCTGCTGTTCTTGACTTGCTTCGGAGGATGCTTTGGCATGCTGTAATTGTATCTCTACTTCCCTCAGCTGCTTCTCGAGACTTCCAACCTTTTTTTCTGTGCCAGTAGCACTTCCTTTGAGAAAATTCAGCTCTTCGGTGAGTTCCACATTTGTTCCTGTTACTTCCGCAACCTTAAGTTCTGCACTCTCGGCCTTAATTTCTGCTACAAAGATATTTTCTTTCAAGGACGCAACTAAACTTTCCGTTTCCCCAAGTTTCTCTTCACTC
>Dhingra_Pear_16_GATCAG_L001_R1_001_paired_trimmed_paired_merged_contig_25998 WPP domain-interacting tail-anchored 2-like isoform X2	GO:0016020
AGAATCATCAAAGGTGGACCCGACGTTACGAGTACTGCGTACGTTTTAATGATGTTGTTGTTTATAACTAAATTATTGGAGTGGAGGAGCTGCTGCCTACGTGGGGCAGGTGCCAACGTGCACCGCAGAACACACAACATTCTAAGTACCCCATCTGTATGCTTTCGATTTGCTTTGACCAATTGGTGTCCGCGGCTCTCACCTGTCATCACCTTCACAGATCCCACAGCCTCCCAAACCACCACACCCAGCAAACTCCAAAAAGTCCACCTTGGTTTAACGGCAACGGCAGGTGGTTAAACCCAACAGTTTAGTTCCCTGCTGAGCTCTGAGAAGACCCGGAAAAGCTTTCCTCCCACTTCCAGATAGAAGAGATCAGGTTGCGAAAGCAGGAATTGAGCATTTGGTATGGAAGACCACGCTGTTTGTGATATCAATGTTGGCAGTCCAGAGCTTGAGATAAACCACATCCATGAACGGGTGCCATCTAACGAATCTGGCGTGCAAGAGTTAGAGAGTTCCATGAAAGTTTTGACAAAGGTGGACTTGGACTTGGCATATTCTTCTGAGAAGTTAGCAAATCTCCATGTACCTCTGATGTACCTTTTGGCTCAGCAAAATGATCTCGAGGCAATGGCCACCACGAATAACTATATTCTGGCCGACTTTGTTGAGAAAGTATTGGTGTTCAATCTCCTGTCTAGCATTTTAGATTCTGAGGTACGAGAGCTGGACAATTACATGGATAATCTCCGAGTGGAAAGTGTTGATGCGCGTCAAAAAATATCTTCGTGTAGACACTTGGGAGAACTGTATTCTATAATGAAAGGAAAGCTAAACGATTCTGAAGAATCACTAAAGCAATCTCGGCAACAGATTTCCGAGGTCAAGATGCAGTCTGCAAGGTTTCAGAGAACTGTTCTAGCTTTCGCACATGAAAATTGGAAAAATGACATTGCCATGGATTTGTCAGAAAATTCTCAAATGTCGAATAAAAATGCAATGTCAAATTTAAGGATGCCTAGACAACAGAGACATAATCTATGGATGCTGGAGAAGTCGCTTTCGAGGGAGCTATATCTTGAGAAGAAATTAGCCGAATCAAGACAGAATGAAGAAGAACTTAAATTGAAGATGCATCATATGGAAGAGGTAGCATTTCGCATGGAAGAAGCAGCAGAAGTTGTTTGGGGAAGGTTTTTAGAGGCAGAAAATGCTGCTGAGGTTCTCCAGGGGATTTCAAAGGAGTTATTGGGTCGACTGCAGCTTGTTCATTTTAATCTGAATGGTTCAATTCAGCGAGAAAGCGAGTTAAAATTCAATCTTCAAGCTAGTTTAGAAGAGATTAGAGCAAAAGATAATGCTTTGCATAAGCTCGAGAAGATAATGAAAGAGAACATTAAGAGAGATGTTGAACTGGCTGCTTTGAGAGAAAAGGTGACGCTCCTTGAGAAACAGCTGAAAGAGTCACAGCTCCAGCTGAAGAATGCCAATGCCACGAATGAAT
>Dhingra_Pear_16_GATCAG_L001_R1_001_paired_trimmed_paired_merged_contig_56512 WPP domain-interacting tail-anchored 2-like isoform X2
CAATGTCTTCGTTGTTGCACTCAGTTGCATCTTTTTTGGTGTTCCATAATTTCTCTACCAGAAATTTTTTCTCCATTGTTAAGACTTGCATCTGCTTTTGGATGCGCTCCCTTTCTACAGCCAGTTGCATTGCCATATCCATAATGAGCTTGATTCTGGAATTGAGTTCTTCCGCACTTGCAAGTTTTGCATTGTTAGTTTGAGCCAAAGACAATTCCAAGAATTCCACTCTATCCCTTAAAACAGTTATTTCCACATTTAGTTCTGCATTAGTTTCAGACAACATTA
>Dhingra_Pear_16_GATCAG_L001_R1_001_paired_trimmed_paired_merged_contig_61231 WPP domain-interacting tail-anchored 2-like isoform X2	GO:0016020
TCTTTTTTGGTGTTCCATAATTTCTCTACCAGAAATTTTTTCTCCATTGTTAAGACTTGCATCTGCTTTTGGATGCGCTCCCTTTCTACAGCCAGTTGCATTGCTATATCCATAATGAGCTTGATTCTGGAATTGAGTTCTTCCGCACTTGCAAGTTTTGCATTGTTAGCTTGAGCCAAAGACGATTCCAAGAATTCCACTCTATCCCTTAAAACAGTTATTTCCACATTTAGCTCTGCATTAGTTTCAGACAACATTA
>Dhingra_Pear_16_GATCAG_L001_R1_001_paired_trimmed_paired_merged_contig_25634 WPP domain-interacting tail-anchored 2-like isoform X1 [Pyrus x bretschneideri]	GO:0016021
CATCACCTTCACAGATCCCACAGCCCAGCAAACCAGTGAAACCACCACACCCAGCAAACCCCAAAAAGTCCACCTTGGTCTGACGGTTACCGTTAAACCTACTGTTTAGCTCCCCGCTGGGCTCTGAGAAGACCCAGGAAAGCTTTCTTCCCCACTCCCAGAGAGAAGAGATCAGGTTGCGAAAGCACGAACTGAGCATTTGGCATGGAAGACCACGCTGTTTGTGATATCAATGTTGTGCCATCTAACGAGTCTGGCGTGCAGGAGTTAGAGAGTTCCATGAAAGTTTTAACAAAGGTGGACTTGGACTTGGCATATTCTTCTGAGAAGTTAGCAAATCTCCATGTACCTCTGATGTACCTTTTGGCTCAGCAAAATGATCTTGAGGCAATGGCCACCGCGAATGACTATATTCTGGCAGACTCTATTGAAAAAGTATTGGTATTCAATCTCCTGTCTAGCATTTTAGATTCTGAGGTCAGAGAGCTGGACAGCTACATGGATAATCTCCGGGTGGAAATTGTTGATGCGCATCCAAAAATATCTTCGTGCAGACACTTGGGAGAACTGTACTCTATAATGAAAGGAAAACTAAATGATTCTGAAGAATCACTAAAGCAATCTCGACAGCAGATTTCAGAGGTCAAGATGCAGTCAGAAAGGTTTCAGAGAACCGTTCTAGCTTTCGAGCATGAGAATTGGAAAACTGACATTGCCATGGATTTATCCGAGAATGCACAACTGTCGAATAAAAATGCAATGTCAAATTTAAGGATGCCTAGACAACAAAGACATAATCTATGGATGCTGGAGAAGTCTCTAACAAGGGAGCTATATCTTGAGAAGAAATTAGCTGAGTCAAGACAAAATGAAGAAGAACTTAAAGTGAAGCTACATCATACTGAACAGGTATCATTTCGCATGGAAGAAGCTGCGGAAGTTGTTTGGGGAAGATTTTTAGAGGCAGAGAATGCTGCTGAGGTTCTCCAGGGAATTTCGAAGGAGTTATTAGGTAGACTGCAGCTTGTTCATTTTAATCTGAACGGTTCAATTCAACGAGAAAGTGAGTTAAAATCCAAACTTCAAGCTAGTCTGGAAGAGCTTAGAGCAAAAGATACTGCTTTGCAGAAGCTCCACAATATCCTTGCCGAGAACATTAAGAAAGATGTTGAACTGTCTGCTTTGAGAGAAAAGGTGACGCTCCTTGAGAAACAGCTGAAAGAATCACAGCTCCAGTTGAAGAATGCAAATGCCACGAATGAATCAAGTGAAGAGAAACTTGGGGAAATGGAAAGTTTAGTTGCCTCTTTGAAAGGAAACATCTATGTAGCAGAAGTTAAGGCTGAGAATGCAGAACTTAAGGTTGCAGAATTAACAGGAACAAATATGGAACTCACCGAAGAGATGAGTTTTCTCAAAGGAAGTGCTACTGGCACAGAAAAAAAGGTTGGAAGTCTCGAGAAGCAGCTGAGGGAAGTAGAGATACAATTACAGCATGCCAAAGCATCCTCCGAAGCAAGTCAAGAACA
>Dhingra_Pear_16_GATCAG_L001_R1_001_paired_trimmed_paired_merged_contig_42593 WPP domain-interacting tail-anchored 2-like isoform X1 [Pyrus x bretschneideri]
CTGAAAACACTGCTCATTTCCAAATTCCACCGAAAAGCCGATAGATCATACAGACAACCTATATGTACAGTAAACGAATTCTCGAACAATACAATACGTCCTGCTTAAACACCGTTTTATTCTGCAGAACCTAGAAATCCTAGTAACAAGACACCACGCTCAGTGTAGAGAACTAGAGTGCTCCAGAAGAAAATATCATGGAACAATGTGTCACCGGTATGAAAGGTTTATCGTGATGTTAGAGGCGTGAGAAAGCTTATTCGTCACAATTCGTCAACGAGGAAAGATTCCTGGTTAAGCAAATATATGGCTGATATGAGAACAATTACCATGAAAACATGCTTGAGGCTCAGGCGTTTGGCCTCTACCACTTCGACAGTGTCAAGTTCTGTATCCGAGCCAGTGGGACTATTTACAGAACTGGAAGCCCCCGCATCATTATCACAGTCAGGTGCCTCTGCTGACGCTTCATCCACCTGGAAACTTTTATCTAAAGAATACGTCACATCTTCCACGGATGTTTTTATAGAAGTAGCACTTGGAGGATTACACTGGAAAGACGGAAGCTCGTTGTTGTCAATGTGTTTATTGCAGCACTCAGTTGCATCTTTTTTGGTGTTCCATATCTTCTCCACCAGAAGTTTTTTGTTCATTGTTAAGGCATGCATCTGATTTTGGATGCGCTCCCTTTCTACGGCCAGTTGCATTGCCATATCCATAATGAGCTTGATCCTGGAATTGAGTTCTTCTGCACTTGCAAGTTTTGCATTGTTAGCTTGATCCAAAGACGATTCCAAGTATTCCACCCTATCCCTTAGAACAGTTATTTCCGCATTTAGTTCTGCATTAGTTTCAGATAACATTATACATTGCTCCTCAGTACTTTCTATCTTAATCTCTGCTTTGGAAACCTTTGATTTCAGATCTTCAATTAAAGTTTCCATATCCCAGATTGCAGCATATAACATATTCTG
>Dhingra_Pear_16_GATCAG_L001_R1_001_paired_trimmed_paired_merged_contig_68443 WPP domain-interacting tail-anchored 2-like isoform X1 [Pyrus x bretschneideri]
CAGGTGGATGAACCGTCAGCAGAGACACCTGGCTGTGATAATGATGCAGGGGCTTCCAGTTCTGTATATAGTCCCACTGGCTCGGATTCAGAACTTGACACTGTCGAAGTGGTACAGGCCAAGTGCCTGAGCCTGAAGTACGTTCTCATAGTAATTGTTGTCGTATCAGTCATATATTTGCTTAACCAGGAACCTTTCCCCGTTGAAGATTTGTGACGAATGAGCTTTCACACGCCTTTAACATCACGACGAACCTCTCATATCTGTGACGCATTGTTCCTTGAAATTTTTTTCTGAAGCGCTCTACATTGTGCTGGGTGTCTTGTTAGGTTCTGCAGAATAAAATGTTGTTTAAGCAGGAAGTATTGTATTGTTTGAAAATTGGTTTAGTGTACATATAGGTTGGTGAAGTGTAATGATTCAACGGATGATTTAAGTCCCCTAGATGACATTTGAACAGATGATTGAAAAGGATTAGTTGCCTTTGGCGTAACA
>Dhingra_Pear_16_GATCAG_L001_R1_001_paired_trimmed_paired_merged_contig_27542 WPP domain-interacting tail-anchored 1-like	GO:0005622	GO:0016021	GO:0006913	GO:0048527
TGACCCGAGTGGAACTAGATCTAGCATGTGCATCTGAGAAGTTAGTTAATCTAAATGTTCTTATGATGCACGTGGCAACCAAGGAGAGCGAATTTGAAGCCTTTGCTTCCGCCAAAGAGCAGACATCAGCTTATTATCTTGAGAAGGCTCTGGAACTCACTCTCTTATCTGGGATTTTAGATTCAGAGTTGAGTGAATTGGATAAACTCATGGCTGTACTTCAAACAGAGATCACCAGTGCCCAAGGGATACTATCTTCATACACATACTTGGGAGAAACCATCACGGTAATAGAAGAAAAGCTGCACGACTCTGAACAATCATTGAAGCAGTTGCAAGATCAGGTGTATGAAATTAGGATGGAATCCTTGAATCTCCAGAGGGCATTTCCATGTTTTGACGGAGAACAAAACTGGAACAATAACGAAGGAGTGGTTGATTTAAAGGATGACAAAGTTTCTAGTACAAATGTAAAGATAAAAATGCAATCCGTAGAACAGCAAAGACATATACTGAGGATGCTAGAGAAGTCTTTGGCAAG
>Dhingra_Pear_16_GATCAG_L001_R1_001_paired_trimmed_paired_merged_contig_44310 WPP domain-interacting tail-anchored 1-like	GO:0005622	GO:0016021	GO:0006913	GO:0048527
TCAGTAAAAAATTATAAGCATTCAAAATTCATAAAGAACGGTAAAAAGTAAAAACTATCATCGAAGTTGCTTACTGTGTTTACATTCATTTATATAAGTAATTACCACCTAATTACCCAACAAGTTACAGAAAATGCTCAGGTCAATAGGGGTAACCTCCATCAATCTCTGGAAATCTCAATGATTTTGAGGATATATCTAACGGAGATTTTACAACTCAACAGTGGATATCAAAAAGTATCTTGCTATGTCTGGATAGCCGAAGGGCAGTCAGCAGCAAATAACTTCGGTTCAGAACATAAGCCTTCTTTTCCCTTTTTCTTTCTTCTGCAGCAACATCAAAATGGGCAGTCTTGTTGGAGAAAAAAATAAGCTCCGGCCGAAACCAGTAGAATGAACGTTGCCAAATAAAGCTTAGAACTCCGGCATCTATTCTCCTCACGGTCTCGAACTCTGCTGTGGAATCAGTATGTTCCACTTCAGTCTCACAACTCCCACCAAGAGATGAATTATTCCGAGTCCTATCCAGCTTAGAATTGCTAGCCGACAACTCATCTTCTTCTTTAGTTTCTCTCCTAACTGTAGCCATTTCATGCTTAGAGTCTTCACGATTTTCCCCATCATCATTTCCCACGGCCACAGAACGAGAATTGTTTGTTTGCAACTTCAGTTTTAAAGTTTTATTCTCCATAGCTAATGAAGAAATCTGCTTATGAAGGCGCTCTCTCTCAAAAGCAAGTTGCATCAATAAGTTTGTAAGAACTTTGGACTGAATACCAATATCAGTCGCAGTAGCTATTTTTACTTCCTCGGCTTGATGTAAAGATGCCTCCAAGAATTCCAATCGACCCCTCAGAAAGCTTATTTCCTCATTTAAATCTGCATTGGATTCTGATAAAATTATACACTTGTCCTCCGTACTGTCGGCCCGATTTTCAGCTTTTAAAACCTTCTGCTTTAGATCTTCAATCACATTTTCCATGTCAGTGACTGTAGAATTCAACATGTTCTGTTTCTCCTGGTTAGCTTCAGCAGACGCCACTGCATGCTGTAACCGGGTATCTGCTTCCCTTAACTTTCTCTCAAGTGAATCCGCCGTCTCCAAGGCACTGCCAGCGCTTTTAAGAAGTCCG
>Dhingra_Pear_16_GATCAG_L001_R1_001_paired_trimmed_paired_merged_contig_83080 WPP domain-interacting tail-anchored 1-like
TCATTGAAGCAGTTGCAAGATCAGGCCTATGAAATTAGGATGGAATCCTTGAATCTCCAGAGGGCATTTCCATGTTTTGACGGAGAACAAAATCGTAAGCTACAAGCCTTAATTCGGTTCTTGATTTTATTGTCAGGACCATGCTTTTCTCATTCTTATTTTGTTTATGAGTGATGGAGTTGCCCGAAATTTATGGCATACGCCAGGCAGGTTTTATAACCACTTTGGTGCGCACACAAGTCTTTGAAGTCGTGAAATATTCTAGAGTATAACTGTTTATTTTCTTTTGCATTCTAATGCATAGTGTATTGACAGGGAATGATAACGAAGAAGTGGTTGGTTTAGAGGATGCCAAAGTTTCGAGCACGAATGTAAAGATAAAAATGC
>Dhingra_Pear_16_GATCAG_L001_R1_001_paired_trimmed_paired_merged_contig_27541 WPP domain-interacting tail-anchored 1 [Vitis vinifera]	GO:0005622	GO:0016021	GO:0006913	GO:0048527
CAGTAAAACACTATTAGCATTCAACATTCATAAATGGTGAAAAGTTAAAAACTACCATTGAAGTTGCTTCCTGTGTTTACATTCATGATACAAGTAATTACCACCTAATTACCCAACAAGTTACAACGAAACTTCAGTGGAGCAAAAACTCCCCCCTTCGACGAGCAGGACTATTAACGCTACCGGAGATTTTACGATACAACAGAGGATATCAAAAAGTACCTAGCTATGTCTCAGTTGCCAAAGGGCAGTCAGCGTATAACTTCAGTTCAAAATTGTACCGTAGGTACTATGCATCGCATCTCCTCTGAATTGTACCTTAGGTACAGTGCACTGCATCACATCGCCCCGAGCAAATTCAGAATGTAAGCTTTCTTTTTCCATTTTCTTTCTCCTGCAGCAACATCAAAATGGGCAGTCTTGTTGGAGAAAAAGATAAGCTCCAGCCGAAACCAGTAGAATGAACGTTGCCATGAGTAAATGCTTAAGGCTTAGCACTCCTGCATCTATTCTCCTCACGGTCTTGAACTCAGATGTAGAATCAGTACGTTCCACTCTAGTCTCACGACTCTCACCAACAGATGCATTGTTCTGAGTCCTATCCAGCTTAGAATTGCTAGCAGACTCATCTTCTTCCTTAGTTTCTCTTGTACCAGTAGCCATTTCATGCTTCGAATCTTTACAACTTTCTCTTTCATCATTCCCGATGACCACAGAACGAGAATTGTTTGTTTGCAACTTCAGTTTTAAAGTTTTATTCTCCATCGCTAAAGAAGAGATCTGCTTATGAAGGCGCTCTCTCTCAAAAGCAAGTTGCATCAATAAATTTGTAAGAACTTTGGACCGAAGACCAATATCAGCCGCAGTAGCTATTCTTACTTCCTCGGCTTGATGTAAAGATGCCTCCAAGCATTCCAATCTACCCCTCAGAAAGCTTATTTCCTCATTTAGATCTGCATTGGACTCTGATAAAATTATACACTTGTCTTCCGTTATGTCAGCCCGATTTTCAGCTTTTAAAACCTTCTGCTTTAGATCCTCAATCACACTGTCCATGTCAGTGATTGTAGAATACAACATGTTCTGTTTCTCCTGGCTAGCTTCAGCAGATGCCACTGCATGCTGTAACTGGATATTAGATTCCCGTAACTTTCTCTCAAGTGAATCCACCATATCCAAGGGACTGCCAGCGCTTTTAAGAAGTCCGAGCTCTTCATTAAGTTCCGTATTAGTCTCTGTTAATAATTTGCTTTTGGCTTCTGCATTCTTGGCCCTAGCTTCAGCTTTTGATACATTCTCTTTCAGATCAGCAATAACATTTTCCAATTCACTGACTTCAACATTATGCTGCCCCTCAAGTGCACTGACCTTTTCCCTCACAGTAAAGGCCTCGGAACTAGCAATAATTAACTTATCTTCAGCTTCCTTCAAGCTGTCTTTTAAGCCGGCTGTCTGTTCTAGAAGGAAACTATTTAGTTTTGCGTTGCTGCTTTCAAGCTTCCGCAATGTGTTTTCTTTGGCTTCAGCCTGACCGTTGAGTTTTGATCTCAGCTCAGCTTCTCGCTGAGCTGAACCATTTAAATTAAACTGGAGAACCTGGAGTCTACCCAACAGCTCTTTTGAAATACCCATCAGGACCTCAGATGCATTATCTGCCTGCAACCACCTACCCAAAGCATCTGCCGCTTCCTCCTCCATGCAATATGCTTCTTGCTCCGAAGAGTGCACCCTCAGTTTCAGATCTTCTTCAATTTGTTTTGATTTGGTCAGTTTCTTTTCAAGATCCATCTCTCTTGCCAAAGCCTTCTCTAGCATCCTCAGAATATGTCTTTGCTGTTCAACAGATTGCATTTTTATCTTTACATTCGTGCTTGAAACTTTGGCATCCTCTAAACCAACCACTTCTTCGTTATCATTCCGATTTTGTTCTCCGTCAAAACATGGAAATGCCCTCTGGAGATTCAAGGATTCCATCCTAATTTCATAGGCCTGATCTTGCAACTGCTTCAATGATTGTTCAGAGTCGCACAGCTTTTCTTCAATCACCGCGACAGTTTCTCCCAAGTACGTGTATGAAGATAGTATCCCCTGGGCACTGGTGATCTCTGTTTGAAGTATAGCCATGAGTTTATCCAATTCACTCAACTCTGAGTCTAAAATTCCAGATAAGTGACTGAGTTCCAGAGCCTTCTCAAGATAATAAGCTGATGTCTGCTCTTCCTCGGAAGCAAAGGCTTCAAACTCGCTCTCCCTGGTTGCTACATGCATCATAAGAACATTTAGATTAACTAACTTCTCAGATGCACATGCTAGATCTAGTTCCACTCGGGTCAGAACCTCGCCAAGATGTCTTAATTCTCCAATAACCACACCATCAGATGAGACACTTCCGAGATTGCAAGCTATACTCGATTCCACTTCCAGGTCATCAATATTAACATCATTGACAGATACACTCGCTTCATGACCAGCACCATAATCCATTTTAAGACCGCACTTGTTTACGTGATTCTGAAACCTGTAGAAAAACAGGTGCAGAGAAAGAAAAAGGCAGCTCCGTACGTAAATATGTACAAGTTGTCACCCATGGGGAAGTTCAAGTTCAAATAAAACTGCTTAACTTTGCAAATAAACCTGTTGGGGTAAACATTACTAACTTATCTCCGATAACAAGACAACCAACACAACGGAATGGAGAGTATCACGTTAACAAACACGATCCCCTCAGTAGCAAAAACAGTTAATAACATATGAACCTAAAAAGAAAAGAAAATCGTGCGAGGAAAAAAACTCTAATTAAGTTCACACGGGGGAATGAATAAGGTAAACCTCCATACTTAACATTGCTACTAACAATTTGTTCAAAAAAAAAAAAAAA
>Dhingra_Pear_16_GATCAG_L001_R1_001_paired_trimmed_paired_merged_contig_66581 WPP domain-interacting tail-anchored 1 [Vitis vinifera]
GTTCAGCTCAGCGAGAAGCTGAGCTAAGATCAAAACTCGATGGTCAGGCTGAAGCCAAAGAAAATACTTTGCGGAAGCTTGAAAGCAGCAATGCAAAACTAAATAGCTTCCTTCTAGAACAGACAGCCGGCTTAAAAGACAGCTTGAAGGAAGCTGAAGATAAGTTAATTATCGCTGATTCCGAGGCCTTTACCTTGAGGGAAA
>Dhingra_Pear_16_GATCAG_L001_R1_001_paired_trimmed_paired_merged_contig_14367 WPP domain-interacting 2-like
TGGAAACCCAGTTAAGCCAAAGAACGGGCCCATTGAGATCAGGCATAATAATAGTGATGTTTCTGTTGGATCCGTGAATATGTTGAGAAATGTGGGAGTTGCTGATAGCTTTGCCATTCCTGGTTCAAGTTCGGATTCTAGGTTTGGTGTGGGTTCTGCATTTGCTGCTGTCGCAGATTCTGAGAACAGTAGTAGCAAGTCTTCGACAGCTGCCAGTGTTCCAAAGGCCAAGTTTGAGCTCCCTGCAGCATTTGGGCACGTGTGGGATAAGAACAAGATGAAGAG
>Dhingra_Pear_16_GATCAG_L001_R1_001_paired_trimmed_paired_merged_contig_15837 WPP domain-interacting 2-like
GTTCTTTGGCTTAACTGGGTTTCCATTACCAGACAAACCCCGCTTCAAAACTTTACTAGAATCATCAACTGCATTGTCATTATCATCCTTGGCAAAATTTCTCTTAATTCTTTTCCACTTCCTTAAGCCGCGCCCTTTGACGGTTGGAGGAGACCCCCCAACGGGAGATTTGGCTGCCGGATGACTCGAATTCACTGCCTGTTCAGTGCCACCATCATTAACTCTACTATCTGCTACATTTCCAATCTCATTACCACATGACCCGTTGTTCCTAATCGAATTACTACTACCGTCATCGCCATCTGCAGCAGCAGAATCGGAAACTGCTTGTGGGTTTACTGCAATAACTGCCTGAAGCCTAGAAGAAGACGCAGGTAGGAGATAAATTCGAAGGGCATTGAAAACCCTAAACTGTGATCGGATTTGCGATTTTAAAGCGATGAAAACTTAGTTAGGAAAATTTAATTCGGCTAATTATTAATTAACGGGACAAAAATGATAAAGAGAGGAATAAATAAGGGCATATGCAACGTGGG
>Dhingra_Pear_16_GATCAG_L001_R1_001_paired_trimmed_paired_merged_contig_15838 WPP domain-interacting 2-like	GO:0016020
CTGAGATTCCAAGGACTTAGAAGAAGTTTGTCCAATCTTATCAGAATCCAAATGGTCAGATAAGTTAGATTCATTGTTTCCCGGATCACTTGAATAGATATCGGCAGGTATACCACCACTATTAGAATCCGTTGACAAAGTTTCCTTCCCAATCTCCCCAAATTTCTGAACCTCTTTAGCAAGTGCTTCTTGTACAGACTGGAGATTAAGGATAGACTCAACCAGTGGATCTTGATCTGTCAAGGACCTATGGTTCTTATTCTTTCCTACTTTAGCCATCCAAGGCAAGTCTGTTGGAAAGTCACCCTGAGAAAAATCTTCAACATCTCCCACATTCTCTTTGCTATAACCAGTTTGAGCTTCTTCACTGTACTGTGGTTCGCTTGCATGAACTTCATCACTGTTTTCTCCATCATGATTCATTGACCTTCCACTTTGCTTCCCGTTACTAGTCAAAATCGGACTCTGCATAAAGACAAAGTTGGAGCTTCTTGAGTCAGATTCCATGCTTGAGTAAGAGTTTTCCTTCTCAACTGTGCCCCTGTCTCCTCTATGCTTCTTACTACTTTCGACTCGTGTGTTTCCCTGTTGAGCCCTTTGAGCTGAATTACTCACACTCTTCCCGCTAGTACTCTTCATCTTGCTCTTATCCCGAGCATGCCCAAATGCTGCAGGCAGCTCAAACTTGGGCTTTGGAACACTGGCAGCAGTTGAAGACTTGCTACTCCGATCCTCACTGTTCTCAGAATCTGCACCAGCAGCAAATGCAGTACCAAAAGCAAATCTAGAGTCCGAACTTGAACCAGGAATGGCAAAGACATCGACAACTCCCACATTTCTTAACATATTCACGGATCCAACAGAACCTTCACTAGTATTATGCCTGATCTCAATGGGTGAATTCTTCGGCTTAACTGGGCTTCCATTACCGGACAAACCCCGCTTCAAAACTTTACTAGAATCATCAACTGCATTGTCATTATCACCCTTGGCAAAATTTCTCTTAATTCTTCTCCACTTCCTTAAGCCGCGCCCTTTGATGGTTGGAGGTGACCCCCCACCGGGAGATTTGGCTGCCAGCGGACTCGAATTCACTACCTGTTCAGTGCCACCATCATTATCTCTACTCCCTCCTACATTTCCAATCTCATTACCACATGACCCATTGTTCCTAATCGAACTACTACTGTCGCCATCGCCATCAGCAGCAGCAGCAGCAGAATTGGAAACTGTTCGTGGGTTTACTACAACATCTTCCACCGATTCATTTTCCAAATCCATAACATAGAAAAAGTTAGGTTCTTCCCTCACCCCTTCAATCAGATCAAGAACAACAACTACACTTCCAGCCCATGACCCAAAATCGTTAGAATTAACTGCCTGAA
>Dhingra_Pear_16_GATCAG_L001_R1_001_paired_trimmed_paired_merged_contig_24425 WPP domain-interacting 2-like
GTACTACCTGAATCTTCTTTTGCAGACTTGCTAACGTTAATCATATCTTCAAGTTCAGCAACCCTGGATTCTTTCACCTCCAGTATAGCTCTCGTCTCATCCAGCTTGCTTTCCAAAAGCTTCACATTTTGTTTCAAACTCAAGACCTGAGATTCCATGGACTTCGAAGAACTTTGTCCAATCTTATCAAAACCAAAATGGTCAGATAAGTTGGATTCATTGATTCCCGAATCACTTGAATAGATATCGGCAGGTATACCACCACCATTAGAATCCGCTGACAAAGTTTCCTTCCCAATCTCCCCAAATTTCTGAACCTCTTTAGCAAGTGCTTC
>Dhingra_Pear_16_GATCAG_L001_R1_001_paired_trimmed_paired_merged_contig_28871 WPP domain-interacting 2-like
ATCGTTCTACACAGCTATAAAACCACACATGCTTGTGCAAAACACACGAGACCTGCAAGCTATGTGCGAGAAAACCTTAATTACGTCTTAAACATCGTCAAGGTACATCCATTACAAGTGACTCGATGTTCCTTGAATTTCGACTCATAAAACTATCCGCCAAACCAAATCGAACACGCAAAAATTACAGTCATGGAAAAGTATAGAACGCTATAAGCAATCATTTTGAGATGCTTCTGTTCCTATGAAAACAAAAATTACAACAATGTTACAAAAAACGAAAACAGAGAGGAAAAAAACAGGTTCCACATGATAAAAGATCAAACTTAACCTTCCAATATTTGCCTAAGGAGGTTGAGAATACACAAAAACAAAATGGCGTTGCTACTCTCGGACTCAGGTGGGTACAGCCACCCCTTCATGGGACGACTGCGAGAAAAAAACCAAGATCGCAAAGCCCAGCAATACCAACTGAATAAAAAGACATGAAGTAATCTTACAAAATCTCTTCTGGATGGTGAAGACCTCTCCGGTCTCTAAAATATCTCCGGATAATTTTCCCAACTCCTCCGTTCGTTCCTTTAGCTTTGTGGCTCTAATTTCTACTTCTCCAAGCTTGTTCAGCATCTGTGCTTGTTCTCCAGCTAGTGCTTCTTGCTCATCAAGCAGTGCGATTTGGCCACCTGCAGCAAGTTTCAACCTCTGTGTGGAACTTTTAATAGCAATGAACTCAACCTGAGCTTCAATCACTTGCCTAAACACGCCATCAAGTTCAGCCTCTAGCTCTCGACTTTTTTCCTCCTCTAAACCTACGGTACTACCTGAATCTTCTTTTGCAG
>Dhingra_Pear_16_GATCAG_L001_R1_001_paired_trimmed_paired_merged_contig_28891 WPP domain-interacting 2-like	GO:0016021
ACTTTTAATAGCAATAAACTCGACCTGGGCTTCAATCATTTGCCTAAACACGCCGTCAAGTTCAGTCTCTAGCTCTCGACTTTTTTCCTCCTCTAAACCTACGGTACTAGCTGAATCTTCTTTTGCAGACTTGCTAATGTTAATCATATCTTCGAGTTCAGCAACCCTGGACTCCTTCAACTCCAATATAGCTCTTGTCTCATCCAGTTTGCTTTCCAAAAGCTTCACATTTTGTTTCAAACTCAAGAACTGAGATTCCAAGGACTTAGAAGAA
>Dhingra_Pear_16_GATCAG_L001_R1_001_paired_trimmed_paired_merged_contig_43895 WPP domain-interacting 2-like
TGGAAACCCAGTTAAGCCAAAGAACTGGCCCATTGAGATCAGGCATAATAATAGTGATGTTTCTGTTGGATCCGTGAATATGTTGAGAAATGTGGGAGTTGCTGATAGCTTTGCCATTCCTGGTTCAAGTTCGGATTCTAGGTTTGCTGTGGGTTCTGCATTTGCTGCTGTCGCAGATTCTGAGAACAGTAGTAGCAAGTCTTC
>Dhingra_Pear_16_GATCAG_L001_R1_001_paired_trimmed_paired_merged_contig_48400 WPP domain-interacting 2-like	GO:0016021
CTAATTTCTACTTCTCCAAGCTTGTTCAGCATCTGTGCTTGTTCTCCAGCTACTGCTTCTTGCTCGTCAAGCAGTGCGATTTGGCCACCTGCAGCAAACTTCAAGCTCTGTGTGGAACTTTTAATAGCAATAAACTCGACCTGGGCTTCAATCATTTGCCTAAACACGCCGTCAAGTTCAGTCTCTAGCTCTCGACTTTTTTCCTCCTCTAAACCTACGGTACTA
>Dhingra_Pear_16_GATCAG_L001_R1_001_paired_trimmed_paired_merged_contig_64012 WPP domain-interacting 2-like
AAATAAACATCGTCAAGGAACATCCGTTACAAGTGATTCGACGTTCCTTAAATTTCGACTCATAGAACAATCCACCAAACAAAATTGAAAACACGAAAAATACAGTTACGGAAGGTATAATACGCTATAAGCACTTGTATATAAGCAATCATTTTGAGATGCTTTTGTTCCTATGAAAGCAAAAATTACAACAATGTTACATAAAAACGTAAACAGAAAAACAAATGAGGAAGAAAAGGTTCTACACGATAAAAGATCAAATTTAACCTTCAATATTTGCCTAAGGAGGTTGAGAATACACAAAAACAAAATGGCGTTGCTGGTCTCGTGCTCAGGTGGGTACAGCCACCCCTTGATGGGATGACTGCGAGAGAAACAAGAATATCGCCAAGCCCAGCAATATTAACTGAATAAAAAGACACGAAGTAATCTTACAAAACCTCTTCTGGATGCTGAAAACCTCTTCGGTCTCTAAAATATCTCCGGATAATTTTCCCAACTCCATTGTTCGTTTCTTTAGCTTTGCGGCCCTAATTTCTACTTCTCCAAGCTTGTTCAGCATCTGTGCTTGTTCTCCAGCTAGT
>Dhingra_Pear_16_GATCAG_L001_R1_001_paired_trimmed_paired_merged_contig_29656 WPP domain-associated [Vitis vinifera]	GO:0016020
GCATGCCACCTTTGGCACCTTTTTTAATAGGTCTGTCTTCAGTTCCTTTTGACTCTCGCTGCATGGGTGAGAATTCGTTGTCATCACCACCCACATGGTAAACATGTAACATTTCCTTCAGCTTAGTCACCTCTAGTTCTTTTTGAGCAATTTTCTCTGCTGCGTCGTTGGTTACTGCATTAACAATCCCCTTGATGACTGAGTCACTCACCATCCTCGATATGGTCAACCGGTCACTGATTTCTTCCCAATAAGAATCCAAATCCTGGAGAAGGTCAAGATCCCGATTATCATTTTCTTTCACATCATTGCTAAGCTGAACAGAATCTCCATTGCATGATTCAACACCGTTACTCATGACTTCTAAACTCTCCATAACTTCTTCGGTTCTTCACACATATAAAACGAACATCACCACCAAGACATTGCAGAGAATAACCACTACCAATATACAATCCCCAAAAGGTTAATCACTTCGTCCTCAACAATTACCAATACACTGCGCAGACCCGTTGAACAACGAAGAAGCTGAATCCACCGATGATACTTCAACTGGTAAAAATCAACGGCCAAGGAGAGTTTGGAAATCCCGAGACGACTGTGAATTTTGGGCAAAGCTGCTTGTTTTCGTCTGAACGGAAACTTTTCTAATTCTGGGGTCTGATTTTTTAGGGTTCATGGACAAAGAGAAAAGTTCTGGGCTTTGGGGTGGATTTGGGGAGCGGGAGAGGGAGGCTATGTGTT
>Dhingra_Pear_16_GATCAG_L001_R1_001_paired_trimmed_paired_merged_contig_104614 WPP domain-associated -like
TTTCCAATGCAGCTGTTGCATCCTGTGCCAACTGCTCCTTCTCTTCTGACAGAAATGTTATTTCTGTCTTTAATCTCTCTTTGTTCGCAACCTCAACTTCACATTGTTTCTCTATTTCTAGTTTTTCCATCTCAAGCGAAACACGGAGTTCATTTTCTTCTCTATATTTCATGTTCAGGTTCTTGAGATTTTGCTCAGCATCTTTCATGGCTTCTTTGAATACAAGTACAAAATGTTCTTGCATGATAGTGTACTCCATACTCAA
>Dhingra_Pear_16_GATCAG_L001_R1_001_paired_trimmed_paired_merged_contig_106652 WPP domain-associated -like
AAATCGACTCGGTCGTCACGGATTCGCGTCCCTGCAAATGGTGTTCGGGACACAACTCACCCCTCCTTCTGAAGGCCACGACGACGAAGCCGAAACCGAAAATCCGACCGTCTCGGACCTGTTTTTGGCGCTGAGAGCGGCGTCTCGGCCGGAGGATTTCGGCCGAGTCGAACAGGCATTATCGGCGAGGGAAGCGAAACTGAGGCGAGAAATCGAGAAGCAGAGGTACGAGAACGCGCTGCTCGA
>Dhingra_Pear_16_GATCAG_L001_R1_001_paired_trimmed_paired_merged_contig_113148 WPP domain-associated -like
AGATGATCCTACTTCTGTTATCCACCCATGTGGACAGGATATTGTACTATACAATTCATGCATTTGACAAAGCAAAAAAAAAAAATTTAGAAACAAACCTCTGAGAATACGAGCAGGGATTCAATGTCATCAAAGCTGGGAATTGGAATGCTCCCAAATATGGGGTCATTGGCTCTTGATGGAATCCAAAAGGGGAAAGACAGGGCTTTTCTAGCTTTCTTTTTTGAGTATTTGAATTAGTTGGAGGATTCACAAAGTCACTGTTATCAGTTTTTTCTTGAACGAGGTTTGAATCTTCCTCCTCTATTGCATTGCCCATCTTGATTTGAATATTTTTTTATCTTTTGTAAGTGTTTATGGAGTATGTGGAGGTCCCATCTCACTGCAGTGGGTTCACTTTTCTCCCTCCCTTCAATCGGTTTGATCATATTTCCTCGATCGCACAACCAATACAGCAGAGTCATGATGCATCCACTTATTGCAGATTGTTTCCCTTTCTCCTCAGTTTTGACTTGAGC
>Dhingra_Pear_16_GATCAG_L001_R1_001_paired_trimmed_paired_merged_contig_140967 WPP domain-associated -like
CACAACCAGTTACACTTTCGTAACGTTCTCCCATATTATCAATTGTGCCCAACAACCAATTCTTTACTGCTACAGCCCACGCATAATCCTTCATCTTGGTAATATCCTCAACGTACCCAACCATGTGCAAACTAGTATTATTTCCACTCGTACTGAAAAACAGTGTCAAGCAAAAATATAAACAAACCAGTCGCACAAAATCACCTTCATGCACACTAC
>Dhingra_Pear_16_GATCAG_L001_R1_001_paired_trimmed_paired_merged_contig_35496 WPP domain-associated -like
GATTTTCCTTGATCAGCTCCATTTTTTCTTTCTTTAGGTTTTTCACCGCTTCCCTTTCCGCTTCAAGAGTTTCTTCCAGCATTTTCACCAACCTCTTCAGAGAATCAAACAATGATTTCTTTTCAGAAGTTAAGACCTCATTTTCCTCTTTCAGCTTTCTCCTTTCCTTCTTTTCTTCTTTTAGTTTTCTCTTCAACTTTTTAGTTTTTTCCTTCTTACTCTCCAACTTTTCAGTTAGCCTACTCACTTTTCCTTGATCAGCACTTGCATTCTGAATCACTCTCCAAACATCTTCTGATCTTTCTTCCAAGTCCTCATTGTCATTTAACCTTTTTGAAATAGGGGGTTCGCGGACGAATTTCATTTTTCTCTTTCGAGCTCGGAGATGATCTTCCAATTCGCCCACTGTATCACCAGTCACATTTTCCCATTCTTCTCGTTCTTCTCGTCCATTGGTTATAATAGCTTCTTCGCGTGCTTTTTCATTTTCTCCTAGTTTCTTCCTCTCCTTGTCCTTCTTAAAGCTCAACCCAATGTCTGCGACATGTACTTGTTTAAGTTTCAAGTGCAGTTCCTGCATGCTCCATTTTACGAGAGCTGGTTTCTGTCCCTCCCTTCCCTTGATTGGTTGTATGAGGTTAGTTCTCTCACACAACCAAAGCATTATGGCAACCACGCACCCAGGAACAGAATATGGCTTGAACCGCCCGGTCCTTTTTTCCAATCCCTGGTGCAGAACGTCAGCCACAGCTTTCGCCCATGAATATCTTGAAATACTTTCTAAATCCTCACAATACTTGACTAAATTCCATGAAGTAACTTGGCCCGAGTTACATAACAAAAAGGTTATGCATAATTCTATCAAAATCAGGCGTACAACATCCTCTACGTCTGTTTCTCTTTTCCCTTCTATTGCTTCGTCCAAGGCTTTATCCACCAATGTTTTATACACTCTTTTGGCGTTGAAATGTCTTTCGACAAAATCTGATTTGTAACTCCTTGATCCCTTTAACTTCAATTCTTCACCTTCTTGTGGAAGTCCCAAAATTTCTGCCATGTCTTCTGTCGTCAACGATGCAGATGTGCTACCAAACTGAAAACTCATTGTTCTTGAGTTGTAGCACTTGATAATGTCGCGGACATCACTCTCCGATTTCTTGCATTGATCTTCCGATATCACACCGCTGTAAAACGCGGATATTAATGGCCAAAAAGGAGTCTGTCGAAGCAACTCCAAGTGCCGTTCAGTTAAGTGTCCCTTAATTCGCTGCATTGTACTGAAAAACGACAGCATATTACATCGGTATTGTACATATTCTTCTCCTCTCCCCCACCTCAAATTTTCCATCTTGTTCTTCCCCATCTTCCTTCTTATCTGCTTCTGTATGCTCCTTCTGTAACCT
>Dhingra_Pear_16_GATCAG_L001_R1_001_paired_trimmed_paired_merged_contig_38160 WPP domain-associated -like
TCCGAGATCTTTATTTCCTTTAACAGGAAGAGAGCTTACACTGCTACTATTGTTTGCAGTCAGACGCTCACTTCTTCTTCTTTGCAAGTTGTTACCCTCCCTCAATTTCTTACTACGCTGCTCAAACTGCAAACTGCAGGTCTCCAACTCAAACACATCTTCCCCTTGTTCTTGATCTTCTCGTCCATTAGTTTTAGCTTCTTCACCTGTTGTTTCGTTTTCTCCTCTTTTCTTCTTCTTCCCCTTGTCCTTCTTAAAGCTCAGCCCAACGTCAGCAATGTCTATTTCTTGCAGTTTCATGTGCAGTTCTTGCGTGTTCCACTTTGCAAGAGCTGGTTTCTGTCCCTCCCTTCCACTGATTGGTTGTATGAGGTTAGTTTTCTCACACAACCAAATCATTATGGCAACCACACATCCATGAACAGTACAACCATCGAACCTCCTGGTCGATGCTTGCAATGATTTGTGTAAAAGGTCAGCCACTGCTTTTGCCCACGAATATCTTGAAATATTCTCTATATCTTCACAATACTTGACTATATTCCATGAAGTGAAGTGGGTTGTGCCACTAAATAAGAAGGAAACGCATAGTTCTAGTACAATCAGGCGTACAGCATCGATTTCTCTCTTCCCTTTTATCGCTTCTTCTAAAGCATCATCCACCATCTTTTTGGACACTTCTTTTACATCGAAATATCTGTTGGTAAAATCTGATCTGTATCTTGTTGATCCTTTCAATTTTACTTCTTCACCTTCCAGAGGAAGTCCCAAAATTTCAGCGATATCTTCGGTTGTCATCCTTGCAGATGTGCTACCAAACTCAAAACTCATTGTTGTGGAGTTGTAGCACCTGATGATGTTGCGGATACCAGACACTGGTTTCCTGCATTGATCTTCGGAAATCACACCATTGTAAAATGGCGATATTAATGGCCAAAATGGAGTTTGTTGAAGCAACTTCAAGTGCCCTTCGGTCAAGTGTTTCTTAACTCGCTTCATCGTATTAAAAAATGACATCATAGTACAACGATATTGTATATATTTTCCTCCACTTCCCGTCTTCCGCTTTTCCATCAATTTTCCCATGTTCTTCCACTTCTTCGGCTTCCTTTCGTCCCCTCTATAACCTGAAATTGTAAGGCCTCCATTTTCTTCATCAGAAGCAGAGTTGTCTGCAGCACTATCAGTAGCGATTGCAGCCAAACGCTCGCTTCTTCTTCTCTGCATGCCGTCATTCAAACCCTTCCTCCTCCTCCTCCTCCTC
>Dhingra_Pear_16_GATCAG_L001_R1_001_paired_trimmed_paired_merged_contig_41758 WPP domain-associated -like
ATTTTGGACGGGTTGAACTCTTTTTTGGAAGTAGTACTCACCACCTCTTTTGTTCGAATCTCATCAAAATTAGAACCACCACTCACACCGGTTGTCAAACGATGATTCGCAACACCAAAATTTTTCTTTTCAGATGTAACACTAGCAACTATAACTGACGAGGTCATGTTTTTCGCTAAAGACTTATGGGCCGCAATTGGTTGTTGAGATTCATAGCTACGAAACTTGCTCTTAAAAATTCCAATGGCACTTATGCACATCATTTACATCCTGAAAGTCTTGATCATTGTCTCTGTGTGGGGACACCATAATGTGAGGTTCACACCTCAAACTTCTATTCATGTGTGACTCTGATGCATCGCTAATCTGTAGCCTATCAATTTCAATAGCTGATATGGCCTCATGCAGTACCTGCAGATCCCACTTCACAAATTTGGGTGCCAAATCCATTCTTCCTTTTACAGGTTCAACCAATGAACTTATCTCACAAAACCAAAACTATTGACACACAAACATAAACTGGTCATCGAATTACAAAGCATAAAGAATGAATTATAAATTAACACACCCGATTAGTGTACAATACATACCGGCAACAGCACAACACATCCAGATACATGTGATGGTTTTCCGCAATTCTTGACCAGTTGTTTTTGCAAACAATCCGATGTTGCTTTTGCCCAATTGTAGCCCGCCATTGTTCGAACATCTTGACAACGGGAAG
>Dhingra_Pear_16_GATCAG_L001_R1_001_paired_trimmed_paired_merged_contig_55062 WPP domain-associated -like
GGAAGAGAATGTTTGTGGATCAAATCAAGAGCAAGAACACGGGGATGAAATCTCAATCGAGAAGGAAGCCGCAAACAATCCACATGCAACACCAGCAGGAATTCCACTGAAGCAGAACATAATTCTCGTGAAATCTGCATGCAAGGAGGATTGATAGTATTCCCGACAACAATTCCATTGAACCTGCCATGGGTGCCTGGTTATCATCAAATGAAGCAGACTGCACACATTACAAGGGAAGTCTTTCTTTAAATAGGACGTGGAAATGTGAAAAACAACTAAACCACATAAAGAGCTTGTTCATCTGATCGTGCCGGAAGCAATAGCATCAGATAGGACATCCTCCCTTCTTTCCATTTCTTTCCTCGTCTACTTTCCTCTCCTTTTCGCCCCGCTGTTCATCCTCAAACTCCAAATCTAATACCCTCTTCATGACGCCTTTCTCAGGACTTGTCAAAAAGGATTGCATTGGAGATACCTCAACTTGCACGTCCTCCCTCAATTGCACCACGGAGCATGGACTTCCTTGATTGAGCTTTTCTTTGAGTTCTTGATTTTCCTTGATCAGCTCCATTTT
>Dhingra_Pear_16_GATCAG_L001_R1_001_paired_trimmed_paired_merged_contig_67793 WPP domain-associated -like
ATCTAATTCCTCACGTAAACTTGATATCTCTTCCATCCTTCCATGCCAGTTCAAATTCTTATTGCCATAAAACTGGTCCCGATTATTTTCTTCAATACTCCAAATACAATTCCTCATCACCGGTGCTTCCAGATCTGCTTTAAAATGCCGAGCTAACCATTTCTTCCACCTGTTGAAAGACAGTTTCTACTGTGCCTTTCAGGCTATCGAACGATCTAGCCACATCAATCCATCTGTTAGATGCATTATCTTGCAGTTTGTCACCCAAGCCCAACAACTGAGAATCAGAACCAATCCTCTTGATTGAACTACACCCTCTCATTCTATCAACTTCATTCTTGAGCTTGTTGAACTGCTCTTTAGTTG
>Dhingra_Pear_16_GATCAG_L001_R1_001_paired_trimmed_paired_merged_contig_73548 WPP domain-associated -like
CCCCCGGAGGCTCCGAAACTACCTCATTGTCCTCGTCATTCTCCGGCAGCTCCTCTCCGCTCACCGGCTCTTCCTTGACCGCAGAAAGCTTGAGCCTGAGCTCGTCCTCTGCTTTGAGCTTCTCGAGCCGCTCGAACTCGTGGTTTTCCTCCATCAATGCCTTCTCGTGCCTCTGCCGCTCAATTTCTCGCTTCAGCTTCGCTTCTCTCGCTGCTAATGCCTCTTCGATACGGGCGAATTCATCGGCCTGAGATGCCCTTCTCAGCGCCGAAAACAACTCCGGGACGCTCAAATTCTCAGCCTCGGCTTCGGCTTCGGTTTGCTGGCCGTTTGAAGGAGGAGTTAGTGGTGTCGCGGTCACCATTTGC
>Dhingra_Pear_16_GATCAG_L001_R1_001_paired_trimmed_paired_merged_contig_77914 WPP domain-associated -like
TTTTTTTCGCTGCTGAATTCGTAAACTTTATTAGAGAAACTTACATGTTCCGAGTTCATGCCCCTTCGCTGTTCTTTAAACTTGCTAATTATACATCAGAGAGAGATAAGAAATGTAATTTTCCATTTCCTTACTTCCTCACCGACACTAATACTTCTTCATCCAAGAATGCCTAAAACACCAACCCTTCTTTCATTCTGTTCTTCTCCCTTCGTTTTCTTCTTTCCGCCTTGATCGTCCTCGAACTCTGGTTCTAACGCCCTCTTTACGGTGCTTGTCACAATTTGTACGTCTTCTCTCAATTGCATTGCGGTGCACGGACTCCCTTGATGTAGCTGATCTTTGAGTTCCTGATTTTCCTTGATCAGCTCCGTTTTTTCTTTCTTTAGGTTTTTCACCTCTTCCCTTTCGGCTTCAAGAGTTCCTTCCAGCTTTTTCACCAAACCTTTCAGAGAACCGAACAATGATTTCTGCTCGGCAATTACGAACTCGTAGTCCTCTTTCAGCTTTCTCTTTTCCTCCTTTTCTTCTTCTAGTTTTCTCCTCAGTTTTATAGTTTTTTCCTTCTTACTCTCCAACCTTCCACTTAGCCTGTCCACTTTTCTTT
>Dhingra_Pear_16_GATCAG_L001_R1_001_paired_trimmed_paired_merged_contig_84006 WPP domain-associated -like
TTTCCTTTAACCGGAGCAGAGCTACCTTCACCGCTATCATTGTTAGCAGCGGTATCACCACCGATTGCTGCCAACCGATCGCTCCTTCTTCTCTGGATGCTGTTACTCAAACCCTTCTTCCTCAATGTCTTACCGCCCTTCTCCAGCCGCGAAATGCGGCGCTCCAGCTCCTCGTTCTGCGTCCGGAGCTCCAAAATTACCTCTCTGCCCTCGCCGCCGTTCTCTTCGCTCACCGCCTCCGCCTTGATCGGTGAGAGCTTGAGCCTGAGCTCCTCCTCTGCTCTGAGCTTCTCGAGCCGCTCGAACTC
>Dhingra_Pear_16_GATCAG_L001_R1_001_paired_trimmed_paired_merged_contig_90320 WPP domain-associated -like
CACCTGTTGAAAGACAGTTTCTACTGTGCCCTTCAGGCTATCGAACGATCTATCCACATCAACCCATCTGTCAGATACATTACCATGCAGTATGTCACCCAAGCCCAACAACTGAGAACCAGAACCAGTCCTCTTGATTGAACTACACCCTCTAATTCCATCAATTTCAGTCTTGAGCTTGTTGAACTGCTCTTTAGTTGTTCCTCGTAAGATGCCCGAAGATTTTTCTATGCCATCATGCTCTACGACAGCTTCAAAAAAGTTAGGACACACACCACCTCTGGCACCTTTTTTAATAAATCTGTCTTCCGTACCTTTTGACTCTCGCTCCATGGGTAAGAATTCGTTTTCATCACCACCCACGTGGTAAACATGTAACATTTCCTTCAGCATAGTCACCTCTAGTTCTTTCTGAGCAATTTTCTCTGCTGCTTCTTGTGTTACAGCATCAACGATCCCCTTGA
>Dhingra_Pear_16_GATCAG_L001_R1_001_paired_trimmed_paired_merged_contig_91668 WPP domain-associated -like
GTTCGAACATCTTGACAACGGGAAGCTATGTTCCAAGAGATGGTACTACCACTATTACAAAATAATAATGTAATACAAAGATGTAAACACATTAGGCATACAAAATCCTCACGATTCTGTTGTGTTTTCCCTGTTACTATTGTAATCATAGCAGATTCAATATTTTGCCTAGTAACTCTGTCAACTGTTTTAAAATTTCTTTTAATGAAACCTTCCTCAGACTTTGAACAACGTTCATTA
>Dhingra_Pear_16_GATCAG_L001_R1_001_paired_trimmed_paired_merged_contig_94579 WPP domain-associated -like
AGGGGTCACAAAGAAGCAGATGGAAGATAAGAAAACACGAAAAAGGAAGATGAGAACGTGGACAAGTGCAAAAGGAGAAAAACATGTGCAATACCGCTGTAATATGAAGTCATTTTTTAATACAATGCAGCGAGTTAAGAAACACTTAACTGAAGGGCACTTGGAGTTACTTCGGCAAACTCCATTTTGGCCATTAATATCTGCATTTTACTACGGTGTGATTTCTGAAGATCAATGCAGGAAATCAGACAGTGATGTCCTTAAAATCATCAGGTGCTACAACTCAATAACAATGAGTTTTGAGTTTGGTAGCACATCAGCATTGTTGACAACGGAAGACATTGCCGAAATTCTGGGACTCCCACAAGAAGGTAATGAAGTACAATTACAAGGATCAAAGAAATACGAATCAGATTTTACCAAAAAATATTTCGAGGAGAAACAAGTGTCAAGAAAAATGGTGCATGATGCTTTGGAAGAAGCAATAAAAGGGAAGAGAGAAAAACATGTAGAGGATGTTGTACGCCTGATTCTACTAGAACTATGCGGTACCTTCTTGTTTTGTGACTCAGGTGGGTTAAATTCATGGAGTATAGTAAAGTATTGTGAAGATTTAGAAAATATTTCAAGATATTCATGGGCAAAAGCGGTGGCTGACCATCTGCACGAGTCGTTGGGAAAACGGACCAAGATGTCGGATGGATATTCTCTTCCTGGATGTGTAGTTGTCATAATGCTTTGGTTGTGTGAGAGAACTAA
>Dhingra_Pear_16_GATCAG_L001_R1_001_paired_trimmed_paired_merged_contig_97521 WPP domain-associated -like
TCCGAGATCTTTATTTCCTTTAACACGAAGAGAGCTTACACTGCTACTATTGTTTGCAGCACTATGGTTTGCAGTCAGACGCTCACTTCTTCTTCTTTGCAAGTTATTACCCTCCCTCAATTTCTTACTACGCTGCTCAAACTGCGAACTGCAGGTCTCCAATTCAAACACATCTTCCCCTTGTTCTTGATCTTCTCGTCCATTAGTTTTAGCTTCTTCACCTGTTGTTTCGTTTTCTCCTCTTTTCTTCTTCTTCCCCTTGTCCTTCTTAAAGCTCAGCTGCACAGTTGAATTATCCAAACAAATACGATAACAGTTGTATGCAACTTCATACCAATTACAACTACACTGTGTTGTATAACAGTTGTTATGCAAATACTCATATTATTAGTACAAAACTTACCCCAACGTCAGCAATGTCTATTTCTTGCAGTTTCATGTGCAGTTCTTGCGTGTTCCACTTTGCAAGAGCTGGTTTCTGTCCCTCCCTTC
>Dhingra_Pear_16_GATCAG_L001_R1_001_paired_trimmed_paired_merged_contig_99711 WPP domain-associated -like
GTTCGAACATCTTGACAACGGGAAGTTATGTTCCAAGAGATGGTACTACCACTATTACAAAATAATAATGTTATACAAAGATGCAAACACATTAGGCATACAAAATCCTCACGATTCTGTTGTGTTTTCTCTGTTACTATTGTAATCATAGCAGATTCAATATTTTGCCTTGTAACTCTGTCAACTGTTTTAAAATTTCTTTTAATGAAACCTTCCTCAGACTTTGAACAACGTTCATTAAGATTTATATCCCAACCAAAGTTATGTAATCCAAGCAACTCCTCAACTTC
>Dhingra_Pear_16_GATCAG_L001_R1_001_paired_trimmed_paired_merged_contig_36786 WPP domain-associated
TTATTTTATGAAAGAGAGTTTTAACTTTACAACAGAAAGCAGCGCTGAAACAAGTTTTCCCCCACAAAAAAAAACAGACATGTAGTATTGCTATCAAAGTCGACTCTAAAACTTCTTCCAACCATGGAAGGAGGAACAAGTGGTCAACTCCAGACGAGGTTTTAGCTCGGCACCTAGACAAAAAGAATCGAATAAAAACTATACTTCAAAAACCAAGCTCACTAATTTCGATTTTCGCACTGCCCCTGTTGGTTGCAAACCATTTCACATCTCGTTCCTTCGTCAAATTTTGCTTCTGCAACATGTCTCTCATACGGGATTTATATCTCCAGGCTCCTCAACTTTTTCTTGGATGGTTGTTTTGACAAAGGCGATGAATTGCCTACAACTACTCTGCTGACACAAGGCAAAAGGGTGTATCAAGCTGCTTTAATTTCTCCAGTTAATTCTCTTCTTATCAGCTTCAAGATTTCAGTTATTCCAGGATAATGCTTCAATACTGGTGAATAATGATCAAGAGCAATGTATATTTTCTCAACAAGGCTCAACAGAGTCCCCACCTCATCCCCCAAAAGATCAACCTCAGCTTCTGCCTTTTCAAGGTCAGAACATTTCTTTTCGAATCTCTGCCGGTACAGCAAACCTCTTCTTACAATGACATTAGCTTTTTGTCTAAGAAAACGCAATTGAGAACTCAAACTCTTCAACCTTGAACATTTCCTTGAAATATCTTGTGTTACTCTACATTCAAATTCAGCAACCCCTTTCAATAATTCACGGATATACACGGCCATTGATTCCAATTGCTGCTTGTGTTCCCTTTCTTTTGCTCCCAACAAAGATAAAGCATTCTGCTTCTCTTGGTTCGCATCAAGAAGCATTCTCCTCTCCTCATTAACTTCGCTTAACTCTTTCATTGCTAGTTCAAGCTTCTGATCTAACATGCACATGTCAGCCTTATGTCTTTCAATTTGCTCCAATGCATCAGTTAAGTTCTGCTTTGTAGCATTTGACTCTTCAATGCTGTCAGAAATCAATTTCTGTTGCCGACATGTCTCGTCCCTTAAATTATGTAGCTCCTGAGCAGCTAATTCATATCGCTCCTTTTCGTTTTCCAATGCAGCTGTTGCATCCTGCGCCAACTGCTCCTTTTCTTCGGACAGAGATAATATTTCTTGCTTTAATCTCACTGTGTTTGCAACCTCCACTTCACATTGTTTCTCTTTTTCTAGTTTTTCCATCTCAATCAAAACCCGGAGTTCATTTTCTTCTATATATTTCAAGTTCAGGTTGTTGAGATTTTTCTCAGCATCTTTCATGACTTCTTTGAATACAAGTACACATATTTCTTGCTTGATAGTGTACTCCATACTCAAATCTTCAATTTCACATTGGCTAGCAGGTTGAGCACTATGTGCAGCTTCTTTAAGTATACTTTTGTAGATTTCTTGCATATAAATATTTTCCATATGTGACTCTTCTGCGATACAATTAATTTGATCCATCATTCCCCTGAGAATACAAGCATATGTATCTTCAACAATTAAAGCTTCAATATCCGCATCTTTAGCAGCTGATTTAAGATTAGCAGTTGTTTTTAACAACTTTGCCTCAGCCATGGAATGTTCTGACATTTTCCTAGCAGCCTCAGAAACTTGAAGTGAAAGACACTTAACTTCCCTTTTCTTATCTGCAAGCAAATATCTGAGGTGCTTATTTTCTGAAATGAGTAACTCCAGTCTGTCTTTCAAACTGCTAAGACTTTCTTCATAAATACCAAATGTAGCCACGCCCGCCTTTTCGACAAGCACTTCATCTAATTTAGTAATAACCTCAGAGATTCGCCTCCTCAACAAGTCAAACTCCTTACTCTTCTTTGATGGCAAAGAGGATCCCCTTTCCCTGAAAAATTCTCTTCTGAGGCTGAATAGTTGCTCAGTCAAATTTAGCACTTCAGATTCATGACTTCTCTTCAATTTAATCATCTCATTATTGTAATAGTTTGTCAACTCATCTATTGACATATGCCTAAGCCGGGTGGCATTCAAATGTTCTTGCATTATTTCTGACTCATCATGTTTTCCATTTTCTTCCCAAAGAGATGATGATGATGATGATGTTGATGTTGGTGTTGAAGTTGAAGTTACTGTTGATGATGATAGCAATGACGATGAAACTTTGCGATGCAAACGGTCACCCTTCTTATAATTATTACTCTCTTCATCACCTTCCAAGGACCCGTGAGAAGATAGGTGCCCAATGTCAGAAATAGATAGTGATTTTGAAATGGAATCTAATTCCTCACGTAAACTTGATATCTCTTCCATCCTTCCAAGCCAGTGCAAATTCTTATCGCCATGAAACCGGTCCAAATTTTTTTCTTCAACACTCCAGATACAATTCCTCATCACCAGTGCTTCTATTTCTGCTTTAAAATCCTGCTCCTGCTGCCATTCACAGACTGATGCCTTTGC
>Dhingra_Pear_16_GATCAG_L001_R1_001_paired_trimmed_paired_merged_contig_72564 WPP domain-associated
GTATTTTGTTTCCTTGTTGGTTTCTTACTGTATTTTCCGGCAGCATAGTGTTTCTGTTTGTATTGTCTTTATTTTCCATGGACATGGACATGTCATTTTTTGATGCGTTGACAACTCTCTTTAGTTCCTTCTTGATCAATCTTAAGATGTCCGAGACCTCAAAATACTGCTGCAGGACTGGTGAATGATGATGCAGTGTTGTGTATGTTTTCTCAAGAAGGCCTACAAGAACATCCACTTGATCACCAAGAAGATCAACCTCAGTTTCAGCCTTCCAGAGATCATGACATCTCCGAGTAAAAGCGTCCTGATAAACTGATTCCTTTTTTCTCAAGGAGGAAACAAGCTTGACAAGTGTATCTAAACGATCCTTCATCTTGTCCAATCTCAAACAGTTCATTTCTAACTTTTCGTTTGTCCTGTGCTCAAAATCTGCCAACGCTAGTGAAAATCTGAGGGCAGGTGCAGACATAGAACCAGATGAGTTTAATCGAATCTCTTCATTTGCTTCCGATTGGCAATGAGAAGGCTCTCGGTAATCTGCAGAAACTACTGCAGGACTCACTCGATTATATATCTTTTCTGAACCGTCAACTGAGGTGCCTAAACTAGACCCCAACTGACTTCCTCGAGCCTTACTAGCTAGTTTGCTGTTCACTAAGCCGAAGGTATGCCCTTTCGTTATTAACTCTTCGGAACTAGCACTTAGCGCCAGATTGTCCTCCACATCTATCTTTTCATTCAAATTCTCCTCTGCATTGACATTTGTACCTTTCTGTAGCCGGTTAGCAGAGAGCATGCCATTAGAGATTTTTTCTTGATTCCCAGACTCAGCTTCACTGAAGAGGACACATGCATCTTTAAATGCCTCCACAGTGACAAATTGATATATTTCCTCCCTAACGAGACTCTCCATCTTCAAAGCATTTATATCCATCTTCCATTGCTTCATAGTTTCTCTGATGAAAACCGTATAGACATCCTCCCTGATAAAACTTTCTGCACTCTGAAGAAACTTCGTGGTTACAGTATCTCGACACTGATCCAATTGATCACTGGCAGTTTTAACTACATCTTTCACGGTGTCAGAAATAGTAAGCCAGTCTATCTCTTGTCTGAAAACGCTTTCGGTTTCATGACCATCTATGCATTCATTCCACTCCTTGAACATTTCCTGAAAAAGGGTCCAGCATACATCCTCTCTTATTGTGCCTTCTAGGAAAGTACTATTTTCAGCCCTCAAATCCTGACACTTAACTAATCCAATCTTACCGTTTGAGCCATAATCCTTGATTGCCTCACGAATGACGGTGCAATATATCTCTTCTCTATATCGAGATTCAATGTCGTTACCGTCACTGTTTTCCTTCCATTGATTAACCATTTCCGCAAGAAGAACCTTGCATATGTCATTCGAAATCGTGTTCTCTAACTCATAATCATGTAACTCGGTGCAATTTTCTTCTAGCATACCTTCAAGAAGAGTAACATAGGTCTTGTCCATTATCACGGCTCTCAAATCTTCTTCTTCTTGTTCTTGCTTTGCTCTCGTCCCCTCATTTTGTATTTCATGTACAGCATAAGGTAATTTTTCCATCTTCTCCCATACATCTTCCAACGTATCAAGTTCCAAGTTCTCTTCGCGACTTGCATCATATTTCGGGAACCTGTGCTCCAAGACTGTTTCTTCCTCGTGATGGAACTTGCAGTTATTGAAAGTTTCACCCAGTTTAGCATCCCAATCTCTCAATTTGTCCAGTCTCAAAATAATTTCTTGGACCTTTCTTTTCAAGCTATTTTCTTGCATCCCCATCTCTTCTCTCCTGCTGGACAAATTCAATTTTTGTTGAAGAATCTCTCGCTTCAGCAAATTCAGCTCTTCTGCCTCTGCACTCTTCATCCGGATGATGGACTCGTGATTCTTTATCATCTTTGAAACATAGTGCCCTCCCTCCTCTTCCGTTTTCTCTTCACGGAGTCCCTGCATTAAATCTTCAGCCTTTAAAGACCGCTGCTTTTTTAAAGACCACTGCTTTTCCGGCTTTCCATGACTAAAATCTTCTGGTGAATGCTTTTTCCCTCCAATACTCATCCAATCAACACATTTTGCTTCAACCTCATTCTGACCTACGAATGACTCTAAGTCGCAGCGCAAGTTTGCAACCTCGTTCATCAAATCAGACCAATACTCCTTCAAGCCTAGAGAAACCTGATTCTCTTTTTCTTGAAAATCCGTCATACATCCTTTGAGCAAAATTGACATTGTATCTTTCTCAACAGTGCATCTCCATTGCTGCTCCATTGGCCCAACATCAAACTTGAAAATGGCATTCTGCATTTTCCCGAAAGCAAGATCCAAAGTCTTCTTCAAGATCCACATGTCCGAACCCATCTGCTCAATCCTCTTGTTGTTCACACCTTCTACTACTTCCGGATTTCCTTCCTTGTCCTTGTAATCCGGCTTGAGCTTCTGCCTGATATTCAAAACCTGTTGATCCACTGAATTCTTCAACTCACTGAAAAATTCGTTATCTCTATCATCACCATCATCTTCGTCATCATCCCGACTTAATCTGTTATTA
>Dhingra_Pear_16_GATCAG_L001_R1_001_paired_trimmed_paired_merged_contig_83585 WPP domain-associated
ACATGCATGTATCCCTGCATCCGAGTGTAACAACAATCAAGAAGAATGGATTCGACCATGATGTGGATTGTGCACCAAGCAATGAACAATGCGCACGAAAAAATGCAGTCGAAAGAAGGTGTTCTTGAGCGCTTGAATGGGATATCGAGATTTTATGAATTGGCTGCAATGCAGCTGGAAGGATGCCTGAAGTTTGTTCGACAAGAAACGGACAGCTACACTCTCGAGAGCAGCTATGAGCAGCTGTTGGAAGACTTGTCTGAAATTCGAACGCGCCTTCAAAGGCGTCTCAAGGAGTCTGAGATGGCAATCAAAGCTAAGGATTTGGAGTTGGCTTCGCTGCTGCGTTCCAGTAGCACCAATATCAAGATCGAAAGAAGAACAAGAAGTGAGCCGATTGAGGAGTACATTCTTAATAACAGATTAAGTCGGGATGATGACGAAGATGATGGTGATGATAGAGATAACGAATT
>Dhingra_Pear_16_GATCAG_L001_R1_001_paired_trimmed_paired_merged_contig_94077 WPP domain-associated
ACATTAGCTTTTTGTTTAAGAAAGCACAATTGATAACTCAAATTCCTCAACCTTGAACATTTCCCTGAAATATCTTGTGTTACTCTATTTTCAAATTCAGCAACGGCTTTCCAAAGTTCACGAATATGCACAGCCATTGATTCCAATTGTTGCTTGTGCTCCCTTTCTTTTGCTTCAAGCAAAGAAAAAGCATTTCGCTTCTCTTGGTTAGCATCAAGAAGCATTCT
>Dhingra_Pear_16_GATCAG_L001_R1_001_paired_trimmed_paired_merged_contig_64879 WPP domain associated [Medicago truncatula]
CGAGAGTCAAAAGGAACTGAAGACAGACCTATTAAAAAAGGTGCCAAAGGTGGCATGCGTCCTAGCTTTCTTGAAGCTGTCGTACAGCATGATGGCATAGAAAAAACTTTGGGCATCTTAAGAGGAACAACTGAAGAGCACTTCAGGAAGCTCAAGAATGAAATTGATGGGATTAGAGGGTGTAGTTCGATCAAGAGGATTGGTTCTGGTTCTCAGTTGTTGGGTTTCGGTGACATACTGCAAGATAATGTATCTGACAGATGGATTGCTGTGGATAGATTGCTCGATAGCCTAAAAGGTACAATAGAAGCTGTCTTTCAACGGGTGGAAGGAATGGTTAGCTCGGC
>Dhingra_Pear_16_GATCAG_L001_R1_001_paired_trimmed_paired_merged_contig_16498 WHI4-like [Malus domestica]	GO:0016021	GO:0000166	GO:0035614	GO:0000398
TATCCCACAAAAGGACGAAAGATATCTTGGAGTAATGAAAAGGATGAGCGATGGAAAATTTATTGAGTTAAGCAATAAGATTGGAAACAGCAAAATGCAATAACTCTTAAGCATAATAGAAAGATCATAAAGGATACGAGCTACTTCCCTCCTTGTGCTGTCAGGAGGAAGTCCTTCAACATATAAAGTGCTGGATGCATCCAGAGGTAAAGGAACTGTTTCACGTCCAGGCCTAG
>Dhingra_Pear_16_GATCAG_L001_R1_001_paired_trimmed_paired_merged_contig_16500 WHI4-like [Malus domestica]	GO:0035614	GO:0000398
TATCCCACAAAAGGACGAAAGATATGAGCTACTTCCCTCCTTGTGCTGTCAGGAGGAAGTCCTTCAACATATAAAGTGCTGGATGCATCCAGAGGTAAAGGAACTGTTTCACGTCCAGGCCTAGCCGTTGCATCTACTGGGAGCTGATTAGCAAGATTCATATTTCGACCATTTGTTAGTAGATCAGAAGACATAGCTCCAGGACGACCCCTCATAGAATGATCAGCCATTGGAGGACCTGACATTCCACCACCAACAGCCCTTCCCATTCCAGCTCCACCAAAAGTACTCGCTTCTCCAGAAGCGTACGAAGGCATTTCCGCATTCTGAAGATAGCGGTCATATGCTGATCCGATTGATCTGCTATCCTTTACAGTCCTAGGACCGCCAATATCATCCTCTCGTGCAAAATAACCTTGCATCTCTTGACCGTAGTCAGAACGAGGTCGTTTATGCACGCCGCCAGAGGGACCCAGTTGATGCTGCGGCTGCTGCTGCTGCTGCTGCCGGTTCCATAGGCCGTCCCCCATTTCAGTTTTCCTTTTCGGCGATTCGAATTCGCGAAACCCTAATTTGATCAAGCCTTTTCCAGCAACAGCTTCAGCTTCTGTGCTTTTTTTTAATTTTTATTTATTTATTT
>Dhingra_Pear_16_GATCAG_L001_R1_001_paired_trimmed_paired_merged_contig_19401 WHI4-like [Malus domestica]	GO:0000166	GO:0017069	GO:0000398
ATATCTTTCGTCCTTTTGTGGGATACAAAGCAGTGAGGCTTGTGAGCAAAGAGTCCAAACATGTATGTGGGGGAGGATTATTGTAAACAATTACTTTTCTTGGTCATTCTGTTTTTATTGTTCACTCTGACTTGAGATTCTTGTTGTGCTACTTGGTTTGACTTTCGGGAAGTTTATAATCTGTCTTCACACTAATATTCCAGTTTGTCCGTAATGCAGCGTGGTGGGGACCCTCTTATTCTTTGTTTTGTGGATTTTGAAAATCCAGCCTGTGCAGCAACTGCTATGAGTGCCTTGCAAGGTTATGAAATGGATGAACACGCTCCAGATTCTAATTACTTGCGGC
>Dhingra_Pear_16_GATCAG_L001_R1_001_paired_trimmed_paired_merged_contig_16499 WHI3-like [Pyrus x bretschneideri]	GO:0017069
AGACCATGGACGTGCAAAATCAGATCTCTGTTTAATTGCACAACTATAAAACTGTTTCTGATTTCACTAACTCGAAACAACAATGTGCATCAGAAGTGCTTACAATTAGCGTGTGCCCAAGCCTGAGCAATATATATATGGAATGTATAAAAGCAAATGCAATCTTGATTACATCAAAAACACATCTCTCATCACCTAATGCCTATCACCTCTTGTTACGGCCAGGTCCGGACCTGGGACCCGGGAACCGAGAAAACTGCAGCCGCAAGTAATTAGAATCAGGAGCATGTTCATCCATTTCGTAACCTTGCAAGGCACTCAGAGCAGTTGCCGCACAGGCTGGATTTTCAAAATCCACAAAACAAAGAATAAGAGGGTCCCCACCACGATGTTTGGACTCTTTGCTCACAAGCCTCACTGCTTTGTATCCCACAAAAGGACGAAAGATATGAGGAACTGTTTCACGTCCAGGCCTAGGCATTGAATCAACTGGGAGCTGATTAGCAAGATTCATATTTCGACCATTTGTTAGTACATCAGAAGACATAGCTCCAGGACGACCCCTCATAGAATGATCAGCCATTGTAGGACCTGTCATTCCACCACCAACAGCCCTTCCCATTCCAGCTCCACCAAAAGTACTTGCTTCTCCAGAAGTGTACGAAGCCATTTCCGCATTCTGAAGATAGCGGTCATATGCTGATCCTATTGATCTGTTATCCTTTACAGTCCTAGGACCACCAAGATCATCCTCTCGTGCAAAATAACCATGCATCTCTTGACCGTAGTCGGAACGAGGTCGTTTATGCACACCGCCAGAGGGACCCAGTTGATGCTGCTGCTGCTGCTGCTGCCGGTTCCATATGCCGTCCCCCATTTCAGTTTTCCTCGTTGGTGGTTCGAATTCGAATTCGGGAACCCTAATTTGGACAAGCTTTTTCCCGCAACAGCTTCAGCTTCCGTGTTTT
>Dhingra_Pear_16_GATCAG_L001_R1_001_paired_trimmed_paired_merged_contig_19400 WHI3-like [Pyrus x bretschneideri]	GO:0000166	GO:0017069	GO:0000398
TCAGATCTCCGTTAAATATAACTACTTTAAAACTGTCTGGATTCAGTACCTGGAAACAACAGCGTGCATTACAAGTGCTTACAGTTAGTGTGTGCCCAAGCCTGAGCAATTAACATTGTATATTCTGGGTACAATGTGGTTACCACTACAGAAAGGAGCATATATATGGACTCATTACCTAATGCCTATCACCTCTTGTTACGTCCAGGTCCAGACCTGGGACCTGGGAACCGAGAAAACTGCAGCCGCAAGTAATTAGAATCTGGAGCATGTTCATCCATTTCATAACCTTGCAAGGCACTCATAGCAGTTGCTGCACAGGCTGGATTTTCAAAATCCACAAAACAAAGAATAAGAGGGTCCCCACCACGATGTTTGGACTCTTTGCTCA
>Dhingra_Pear_16_GATCAG_L001_R1_001_paired_trimmed_paired_merged_contig_38368 WHI3-like [Pyrus x bretschneideri]	GO:0017069
CATTCCAGCTCCACCAAAAGTACTCACTTCTGCAGAAGCGTACGAAGGCATTTCCGCATTCTGAAGATAGCGGTCATATGCTGATCCAATTGATCTGCTATCCTTTACAGTCCTAGGACCGCCAATATCATCTTCTCGTGCAAAATAACCATGCATCTCTTGACCGTAGTCAGAACGAGGTCGTTTATGCACGCCGCCAGAGGGACCCAGTTGATGCTGCGGCTGCTGCTGCTGCTGCTGCTGCCGGTTCCATAGGCCGTCCCCCATTTCAGTTTTCCTTTTCGGCGATTCGAATTC
>Dhingra_Pear_16_GATCAG_L001_R1_001_paired_trimmed_paired_merged_contig_38369 WHI3-like [Pyrus x bretschneideri]	GO:0097159	GO:1901363
CATTCCAGCTCCACCAAAAGTACTCGCTTCTGCAGAAGCGTACGAAGGCATTTCAGCATTCTGAAGATAGCGGTCATATGCTGATCCGATTGATCTGCTATCCTTTACAGTCCTAGGACCGCCAATATCATCTTCTCGTGCAAAATAACCATGCATCTCTTGGCCGTAGTCAGAACGAGGTCGTTTATGCACGCCGCCAGAGGGACCCAGTTGATGCTGCGGCTGCTGCTGCTGCTGCTGCTGCCGGTTCCATAGGCCGTCCCCCATTTCAGTTTTCCTTTTCGGCGATTCGAATTC
>Dhingra_Pear_16_GATCAG_L001_R1_001_paired_trimmed_paired_merged_contig_80741 WHI3-like [Pyrus x bretschneideri]
AAAGAATAAGAGGATCCCCGCCACGCTGCATTATGGTCAAACCGGAATATTAGTGCGAAGAAAGATTATAAACTTCCCAAAAGTCAAACCAAGCAGCAGAATGAGAATCTTAAGTCAGAGTGATCAAGAAAACAGAATGACTAAGAAAAGTAATTGTTTTACAATAATTCACCCCCACATACATGTTTGGACTCTTTGCTCACAAGCCTCACTGCTTTGTATCCCACAAAAGGACGAAAGATAT
>Dhingra_Pear_16_GATCAG_L001_R1_001_paired_trimmed_paired_merged_contig_120572 WEB family chloroplastic-like	GO:0000795	GO:0007131
CTGACAACATTATTATTCTCTTCCCGTGAGTTTTCCTCATGGACTTGGTGCAAGCTCCATTCTTGGTTTCTCTTAGCGTCCATGCCCATTCTCTTCATAGAATTCAACTACCATTGGAGGCAAATCATAGTCTATCTCACCATCTGTTAGCTCACCATTTTCCTTGCCACGCTTATCCGCCACACCATCCTCCAGTAATCTAGACAATTCCTCAATATTTTCAATAGAAGCTGCCTCCTTGTCTCTGAGCTCATCTTTTTCATTAACAATGCACTGGAACTCGTTCTCTTCGTTCAATATGCTTTCCTTTAGTTTCATGTTCTCAGCCTTTGCTTCT
>Dhingra_Pear_16_GATCAG_L001_R1_001_paired_trimmed_paired_merged_contig_15062 WEB family chloroplastic-like	GO:0000795	GO:0007131
ATCTCTAATTCCTCAACCCTAATTTTCCACTCCTCAACTACACTACGTGCATAAGATTCAGCCATCTTGGCTGATTCTAGCTCAATGTTGAGCTGTTCAATGGAAGCCTCTTTCTCTATCAACCTCTCCTCGTAACCTTTTGCTTTCTCAAGTTCTTGTTTGAGAGAGTCTACCTCCGATTTAAGGCTAACCACCATCTTGTTGCTCTCGCTAGCCTCTGTTTCAAGCTTTGCATCTAGCAAGGCTCTTAACTGAGTCAACTCAGCTAAAAGAATCTCCACCTTATTGGCATGGATCTCGGCAATCTTGGTTGCATCATCAGCATGAGTCAGTGCCTGGTTTTTGGCATCACAGGTCATGGTCAGTTCTTGCTTCACCCTTTGAAGTTCCTGAGTGGTAGAGAGTAGAGTGGACACATCCAGAGCATGTTGGTTCCTCACAGCTTCAAGCTCTTTCACCCATTCCTCTTCCTTCTTTTGGGATGCTTCGATTCCTGCCTGCTCCAACTCAACAGCGCGAAACTTCTCAATTTCAGAATTGTCCTCGGCTCGCTTTTGAGCCACCAAAGCCTCTCTGAGTTTCTCATGTGCCTCATCGGCCACTTTCTGCGCTTCTTTCAATTCGTCAATTGCTTTTGCCTTCTCTTTCTCAATCAAAATTATCTGCTCCTTTGCCTTCTTCAGATCTTCCTGAACAAGACCTAATTGAGCCTGTATCTCTGATCCCTTTG
>Dhingra_Pear_16_GATCAG_L001_R1_001_paired_trimmed_paired_merged_contig_15267 WEB family chloroplastic-like	GO:0000795	GO:0007131
TCCAATATGCTTTCCTGTAATTTCATGTTCTCAGCCTTTGCTTCTGCAAGAGCTTCCTGCAAATAGATAACTTCAGATTCAACTTCCTTCAAGCTCTCTTTCAACTGGGCTTCTTCGTCCTTCAAAGTACAAGCTTCTTCATTTGATTTTGTGAGCAAATTTTGCAGCCTGTTTATTTCTTTTTCCTTCAAAGAGTTTTCTTCTTCTGAATGTTTCGCACAATTCGCCAGGTGAAGTTCTCTCTTCTCCCAGTCAGCCTTTGCGTTTTGGAACTCAGTCTTGCATTGTTCAAGGTTACTTGTAACAAGATAAACTTCGTGTTTTGCATCATCAAGCATGCCTTCATACCTTTCGTTTGTTGCTTTCAAGACCATTTTCAGGTCTTCTATCTGCGACTCGTTACTCTCAAGCTCAGCTTGATTAGACAGCAGCTTTTCTTTGGCTTCTCTTGCTTCTGCGGAGACTTCATGTAAGGCTGAAGCTAAGCTTTCCATTGCTTTCTTGCTCTTCTCTTCTTCATCCCTAGAATTTTCCAACTCATTTGTGAGTTTGTTTTTCTCTTCTAAAAGGGTTTGAATACTTGATGAGGCAAGCTTCTCATTGCTTAAAGCCTGCATTTTCTCCTCCTTCAGAGTTTCAAGCTCAGACTTAAGCGACTCAACCGTTTTTGCCATTTCATAATTTTCCTTTTTGGCCATCTCAAGACAAAGTTCCGAGTCCTCAAGATCCCCTCTATGTCTTCCAATTGTAATTTCCAGCAAGCTGACCTTCCCTTTAAGAGCAGAAATTTCAGATTCTGCATCATGCAACAACTCACTGTTTCCCTCGAGTTGTTTCATGACTGAATCTAAGGACTCTGATGCAGACCTCTCCAACTTGTTTGCTTCTTCAACCTG
>Dhingra_Pear_16_GATCAG_L001_R1_001_paired_trimmed_paired_merged_contig_20863 WEB family chloroplastic-like	GO:0000795	GO:0007131
GACAAATAACAAATAACAATGGATATATGCATCTCCTTTTAAAACAGATGAAAGCACGTCAAGATACAAGTCCATGTTACAACTCCTTCCCTCAATATCAATCTCAGATTGTGCAAGGGAGAAGGAATGACCAAATGAAAGTCCCATCACATACAAGATACAGCCCAGATCGGAAATCAAATATTAAAAATAAAAAAAACCCTAAACATAATACAAACTTCTTCATTCTTAACCTATTCTGAAAATATCAGCACCAAAAAATGAAAATCAAACGTATGAAACAATTCATGCAACAACCTTCTCTACTTCTGGTTGTTGCTTGTGCCCTTCTTCTTCAGTAGGCTTCCGAACTTGCGGAGTAAAGGCTTCTTCTTCTTTTGTTGCTTTGCTGGAGAGGTCCTGCTTTCGTCCACGCTTTCCGTTGAAGTTACTCCATTTATCTCATCAAACCCCTCGCCACCCCCCACCTTTGACTCCACTTCCTCTTCAAACGATTCCTGCTCTTGTTCCCTCTCAGGCGAGAATTCCTTCTTTTCAATCTTGCAGCTCTCCCACATCTTATACTCCACCTCTACTGAGTCATCTTCCTTCTCTTTGCTCTCATCTTCTTTTGGTTTCCCATTCACATCATCACTTTTAGCATAATCCATTTCCTCAGCCTTGCCATTAGTAACAACATTATTATTCTCTTCCCATGAACTTTCCTTCTTGGGTTCCTCACATTGACTTGGTGCAAGGTCCATTTTTGGTTTCTCTTCTCCTCCATGCCCATTCTCTTCAGAGAATTCAACTACCTTTGGAAGCAAATCATAGTCTTTCTCACTATCTGTTAGCTCACCGTTTTCCTCGGCTTGCTTCTTCGCCACAGCTTCTTCCAATAACCTAGACAATTCCTCAACCTTTTTAAGAGAAGCTGCCTCCTTGTCTCGGAGCTCATCATTTTCATGAACAATACACTGGAACTCATTTTCTTTGTCCAATATGCTTTCCTGTAATTTCA
>Dhingra_Pear_16_GATCAG_L001_R1_001_paired_trimmed_paired_merged_contig_20916 WEB family chloroplastic-like	GO:0000795	GO:0007131
AAGAAGCTTGTGCTCTGAAGGACGAAGAAGCCCAGTTGGAAGAGAGCCTGAAGGAAGTTGAATCTGAAGTTATCTATTTGCAGGAAGCTCTTGCAGAAGCAAAGGCTGAGAACATGAAATTACAGGAAAGCATATTGGACAAAGAAAATGAGTTCCAGTGTATTGTTCATGAAAATGATGAGCTCCAAGACAAGGAGGCAGCTTCTCTTAAAAAGGTTGAGGAATTGTCTAGGTTACTGGAAGAAGCTGTGGCGAAGAAGCAAGCCGAGGAAAATGGTGAGCTAACAGATAGTGAGAAAGACTATGATTTGCTTCCAAAGGTAGTTGAATTCTCTGAAGAGAATGGGCATGGAGGAGAAGAGAAACCAAAAATGGACCTTGCACCAATTCAAGGTGAGGAGCACAAGACGGAAAGCTTATGGGAAGAGAATAATAATGTTGTCATTAATGGCAAGGCTGAGGAAATGGACTATGCTAAAAGTGATAATGTGAAGGGCAAACCAAAAGAAGATGAGAGCAAAGAGAAGGAAGATGAATCAGTAGAGGTGGAGTATAAGATGTGGGAGAGCTGCAAGATTGAAAAGAAGGAATTCTCGCCGGAGAGGGAACAAAAGCAGGAATCGTTTGAAGAGGAAGTGGTGTCAAAGGTGGGGGGTGGCGAGGGGTTTGATGAGATAAATGGAGTAACTTCAACGGAATGTGTGGACGAAAGCAGGACCTCTCCATCAAAGCAACAGAAGAAGAAGAAGCCTTTTCTCCGCAAGTTCGGAAGCCTACTGAAGAAGAAGGGCACAAGCAACAACCAGAAGTAGAGAAGGTTGTTGCATGAATTGTGCCCAACTAGAAGGCAGAAGGCAGGTTAATTCACTGGAAATTGTTTCATGGGTTTGATTTTCGTTTTTTGGTGCTGATTTTCAGATTAGGTTAAGAATGAAAAAGTTTGTATTACGTTTA
>Dhingra_Pear_16_GATCAG_L001_R1_001_paired_trimmed_paired_merged_contig_22045 WEB family chloroplastic-like
CTTGGATTTGACAGAGCGCGGGGAGCGATCAACTGAAAGGCGAGAGTTTTGCGAAGGAGAAGGTGAATCGGATTCGGATTTAGCAACTCCCCGGCTGAGTTTACTAACTCGAGGAGGAGGGGTTGCTGCTGGTGATGCTTTTTTAGGAGTATCAGATACAGTAGATTTGGGCTTGGAAGACATGGCGAAGGTAATGGAAGAAGAACGGGGAAAAGTGGGGGAGGAAGAGGAGTGGTACTGGTAGTAGTGGAGCACTTGTGCTGTCTAATTAATTATGCTGCTCTCTCTCCCTCAGTCTCAGTGTGTGTAATTTGCAATTTTTTCATGGTGGATAACATGTTGCTATATTTTACTTTCTTAGTGAAAAATAAAGAAAACTCTAAAAAAGGAGCATTTAGGAGATGAAGCAGGCAGAGACAACAGGAGTTGGACTTGG
>Dhingra_Pear_16_GATCAG_L001_R1_001_paired_trimmed_paired_merged_contig_22046 WEB family chloroplastic-like	GO:0000795	GO:0007131
AAAATATAGCAACACGTTATCCGTCATGAAAAAAATTGCAAATTACACGCAGGGAACAGAGAGGGAGGGAGAGAGCATAATAATTAATTAGACAGCACGACCCCAGCACCGTCCTTAACCCCCATTTCCAAACAATCCCAGTGCTCCACTCCTCTTCCTCCCCCACCTTCCCGTTCTTCTTCCATCACCACCGCCATGTCTTCCAAGCCCAAATCTACTGTATCTGATACTCCTAAAAAAGCATCACCAGCAGCAACCCCTCCCGCTCGAGTTAGTAAACTCAACCGGGGAGTTGCTAAATCCGAATCCGATTCGCCTTCTCCTTTGCAAAATTCTCGCCTTTCAGTTGATCGCTCCCCGCTTTCTGTCAAATCCAAGCCCGTCGTTGAGCGTCGGTCACCCAAGATCAC
>Dhingra_Pear_16_GATCAG_L001_R1_001_paired_trimmed_paired_merged_contig_29062 WEB family chloroplastic-like	GO:0000795	GO:0007131
TCCAATATGCTTTCCTGTAATTTCACGTTCTCAGCCTTTGCTTCTGCAAGAGCTTCCTGCAAATAGATAACTTCAGATTCAACTTCCTTCAAGCTCTCTTTCAACTGGGCTCCTTCGTCCTTCAAAGTACAAGCTTCTTCATTTGATTTTGTGAGCAAATTTTGCAGCCTGTTTATTTCTTTTTCCTTCAAAGAGTTTTCTTCTTCTGAATGTTTCACACAATTCGCCAGGTGAAGTTCTCTCTTCTCCCAGTCGGCCTTTGCGTTTTGGAACTCAGTCT
>Dhingra_Pear_16_GATCAG_L001_R1_001_paired_trimmed_paired_merged_contig_29063 WEB family chloroplastic-like	GO:0000795	GO:0007131
CAAGCTGAGCTTGAGAGTAACGAGTTGCAGATAGAAGACCTGAAAATGGTCTTGAAAGCAACCAACGAAAAGTATGAAGGCATGCTTGATGATGCAAAACACAAAGTCTATCTTGTTACAAGTAACCTTGAACAATGCAAGACTGAGTTCCAAAACGCAAAGGCCGACTGGGAGAAGAGAGAACTTCACCTGGCGAACTGTGTGAAACATTCAGAAGAAGAAAACTCTTTGAAGGAAAAAGAAATAAACAGGCTGCAAAATTTGCTCACAAAATCCAATAAAGAAGCTTGTGCTCTGAAGGACGA
>Dhingra_Pear_16_GATCAG_L001_R1_001_paired_trimmed_paired_merged_contig_32955 WEB family chloroplastic-like	GO:0000795	GO:0007131
TAGAGATGCAGGTTGAAGAAGCAAATAAGTTGGAGAGGTCTGCATCAGTGTCTTTAGATTCAGTCATGAAACAACTCGAGGGAAACAATGAGTTGTTGCATGATGCAGAATCTGAAATTTCTGCTCTTAAGGGGAAGGTCAGCTTGCTGGAAATTACAATTGGAAGACATAGAGGGGATCTTGAGGACTCAGAACTTTGTCTTGAGATGGCCAAAAGAGAAAATTATGAAATGGCACAAACGGTTGAGTCGCTTAAGTCTGAGCTTGAAACTCTGAAGGAGGAGAAAATGCAGGCTTTAAGCAATAAGAAGCTTGCCTCATCCAGTATTCAAACCCTATTAGAAGAGAAAAACAAACTCATAAATGAGTTGGAAAATTCTAGGGAT
>Dhingra_Pear_16_GATCAG_L001_R1_001_paired_trimmed_paired_merged_contig_40448 WEB family chloroplastic-like	GO:0000795	GO:0007131
TCTTTAAGCTGAGTTGACTCAGTTAAGGGCCTTGCTAGATGCAAAGCTTGAAACAGAGGCTAGCGAGAGCAACAAGATGGTGGTTAGCCTTAAATCGGAGGTAGATTCTCTCAAACAAGAGCTTGATAAAGCAAAAGGTTACAAGGAGAGACTAATAGAGAAAGAGGCTTCCATTGAACAGCTCAACGTTGAGCTAGAATCAGCCAAGATGGC
>Dhingra_Pear_16_GATCAG_L001_R1_001_paired_trimmed_paired_merged_contig_68158 WEB family chloroplastic- partial
CAATAATATCAAATACGGAGGGGTGATTGATCAAAGCAAAAGATACAAGTTCATGTCCACACCACTCCTAGGGACAAATAACAAATAACAATGATATATTTATATTTTTTTATATATCTCCATTTATAACAGATGAAAGCACATCAAGATACAAGTTCATGTTACCACTCCTTCCACAATATCTATGTAAGATTGTAGAAGGGAGAAGGAATAACCAAATGAAAGTCCCATCACATACAAGATACTGCCCAGATCGGAAATCAAATCTTTAAAAAAAAAAATAAATAAATAAAATAAAAACCCCTAAACGTAATACAAACTTTTTCATTCTTAACCTATTCTGAAAATCAGCACCAAAAAACGAAAATCAAACCCATGAAACAATTTCCAGTGAATTAACCTGCCTTCTGCCTTCTAGTTGGGCACAATTCATGCAACAACCTTCTCTACTTCTGGTTGTTGCTTGTGCCCTTCTTCTTCAGTAGGCTTCCAAACTTGCGGAGAAAAGGCTTCTTCTTCTTCTGTTGCTTTGATGGAGAGGTCCTGCTTTCGTCCACACATTCCGTTGAAGTTACTCCATTTATCTCATCAA
>Dhingra_Pear_16_GATCAG_L001_R1_001_paired_trimmed_paired_merged_contig_10872 WEB family chloroplastic [Pyrus x bretschneideri]	GO:0005488
CCATTTTCTCAGCAACCAAACAGTGGACATTTTATACACTTTCAAATCAATAGTTTATGAAGCAACTTCAACATCCACAAATTAAATTCTCAAGTACCAGGATTTTTGTACTTTATTCCCCACGGCTAACAAGGGTAAGTACAACAAGAGCGCTTCAGTGACCGCTGATCACAAACCGCCACTAAAAGCCGGCATACCACAGGTCCACAGCAGCCTGTTTCCTCGGAACTATATNNNNNNNNNNNNNNNNNNNNNNNNNCTTCGAGCATCAGCTTCAGTGCATCACTATGCTTCATCAAGCTGTCGGAGAGCAGCAATGGATTTGGTCCGTTCTTTTTGAATCTGTACTTCTAACTCAGCAATTCTTTGTAACGAAGCTTGCTCGATGCAAGCACGGCGCTTACACTCTTCTTCAAGCAACCCTGTCATTTGGTATCTGAGCTCAGCCATTTCTTGAGCTAGATCCTCCGCTTCTTCTTTTGCCTTCAACTTTTCCTCTTTCAGTTCTTCCTTTAGTTGCTTCACAAGAACTTCGTACTCTTCGATCTGACGTGACATCTTCTCCACCTTCTTTATTAAAGCTGCATCTGGCGTGACTACCATTGCCAATTTGGAAAAGAGGGGGCCCAAGACTTCTCCATACGTGCTCATTTCCTCTGACAACGCAAGCTTTCCCTCTAGTTCACACAACAAGGACTCAGTGTCGAGTTGATCTCTGTCCATTTCCAGCCATTTTTCAACTCTCTGACAGAATATCCTTGTATTTGTCTCCGATGTATCAAGCTTCTTC
>Dhingra_Pear_16_GATCAG_L001_R1_001_paired_trimmed_paired_merged_contig_16611 WEB family chloroplastic [Pyrus x bretschneideri]	GO:0005488
TGTCTCCGATGTATCAAGCTTCTTCGTAAGTTCCTTATTTTCCATTTCGAAAGTTCCAGCAGTTTTCTTGGAATCCCAACATTGAACCTCAAGAGCTTGAATTAACTGACTCATCCTAGTATTTTCTCGAACAGTTTCTTCCTGTATTTTCTTAGCTTCAAAGCAGCTATGCTCCAAGGCCGATATATCAAGCTTCATACTCTCTATTTCACACTGAGACTCTAATGACATGGATGAAACTGACTCCTCCAGTTTCTCCATGCACAAATTTGAATTCCGTAACTCTATTTCTTTGTTTTCTAGTTCCTGTA
>Dhingra_Pear_16_GATCAG_L001_R1_001_paired_trimmed_paired_merged_contig_16612 WEB family chloroplastic [Pyrus x bretschneideri]	GO:0003676	GO:0008270
TACAGGAACTAGAAAACAAAGAAATTGAGTTACGGAATTCAAATTTGTGCATGGAGAAACTGGAGGAGTCAGTTTCCTCCATGTCATTAGAGTCTCAGTGTGAAATAGAGAGTATGAAGCTTGATATATCGGCCTTGGAGCATAGCTGCTTTGAAGCTAAGAAAATACAGGAAGAAACTGTTCGAGAAAATACTAGGATGAGTCAGTTAATTCAAGCTCT
>Dhingra_Pear_16_GATCAG_L001_R1_001_paired_trimmed_paired_merged_contig_43363 WEB family chloroplastic [Pyrus x bretschneideri]	GO:0007165
AAAACCCCTCCAACTCACCTCAGGTCAAGATTTTGGGCTACTTGGGAGCTCAAATTATATAGCTTTTTAGTAATTGCACAAATGTCAAGCACAAGCAGCAGTAGCAGCAGCAAGAGGAATAGTGAGAGCTCATTGGATGTTGAGGAACTCCTTCAAATTGGGACAAGATGCAGAGAGCTAAAGAAAGAGAAAGACATGTTGAAAGAATCACAATCCCAGAGCTTTGGGCTGATCAGGAGATTAGAAG
>Dhingra_Pear_16_GATCAG_L001_R1_001_paired_trimmed_paired_merged_contig_28458 WEB family chloroplastic	GO:0000795	GO:0007131
TGCAATTGCACAATGCTCATCAAGTTTTAATATTGTGGTGAGAAAGAAAAAATTATGTTGTATATTTTGTGTGAACAAAAACTAAATACGTACGTTATAACTACAACAAAGTACGTACAAATCATACAAAGTAGATGAATATGTACAGAAAATCTAACTGAAAACTAGAAGAACAATGCAAAAATAAAGCTTTACTATTCTGGTGAAGGCTCCGTTTTGGTTGGTGATGTTTCTTCTTTGGTATCCGGTGATGGTTCCTTTTTTGGATCCGGCGATGGTTCCTTTTTGGTACTATAAGTAGTGCTTCTCTTTATAAGATCTCCGAATCTTCGTAGCAATGCTTTCTTTTTCCTTGAATTTTCACCTGGAGTTCCATCTAGATGATCATAATCATCAGATTGGAACCCTTCTCCATCGTCTGTGAACGTAGAAGAAGAATTTCTTCGGTGATCAGCTGACCCTGGAGAGTCTACCTCAAATATCGAGTCTTTTAGAGCCTCGTCTAGTTCAATCTCGTCATCGTCATGATCAACAACTTCTTCATGCGTGTTTGAAACTTTGAGCTCCTTAAGATTGAAACTGAAAACTTTGCCAAATATGCTTCCATTTTGAGATGTTGTAGTATCCTTCTCATCCTTTGACGATGTTTTCTCTTTATCTTCCTTCTTTGCATCGCCTGATAATGGCGGTTTCTCTTTACCTGTATCCTCCTTTTTCACATCCTTTGGCGGTTTTTTCTCTTTAGCCTCCTTCTTCAATTCCTTTGATTGTGTTTTCTCTTTAGCCTCCTTCTTCGAATCCTTTTCTTTTGATGGCGTTTTCTCTTTCTCCTCTTTCTTGCAATCATTTTCCCTTGTTGGTATTTTCTCTTTTTCCTCATTCTTTGACGATTCAATAAGCAACCGTTTTAACTCCTTAATATTTTCATGAGCTGCTATTTCATTTACCCTATAATTTTCGTTTTCTCGAGTAAGGAAATTCAAGGCCTCTTCTTTTCCAGCCAGGGTATCTTTGAGTTGAGAATTTTCGGCTTGAGCAATGGCGGTAGCTTCTTTTGCAACATTTGCTTCATTTAAGGCCTGCTTAAGTATATCGCGCAACTTGCTATTTTCTTCCTTTGATAACATGGCTCTATTATCCGTCTCTAGAAGCAACTCGTGCAATCTAAAGTTCTCTTGTTGTGCAGCATGTCTATCCTCCTCGGCTCCTCTAATACAATTAACAAAGCCGGTTTCTTTCCCACTCCATGCCAAAACCGACTCTTCATGTTCTATTTTCAACCTGGCAGCAATGTTTTTGTGTCTTTCGGCTTCTCTTCTTGCTTCATCCAGTAGCGTTTTGTAACTTTCCTCGTTGCTCTTTAAGATTGCATTCAGACGCTCTTCTTGTGCTCTTGAGTGCTCTAACTCTGCTTGGCTCACACAAAGTTTATCTTTCAACTGGTTGGCTTCTGTCGCAACTTCTTTCAATGCAAAAGCCAGATCATCCATCGCCCTTTCTCCATTTTCTTCAGCTTCGGTTGCCAACTTCAGTTCATGTTTAAGTACTTTAATCTCCTCAAGTAATTTCTCAACCACCGACGTAGCAAGTTGCTCCTTTTTTTGGACATCAACCAGATTCTCCTTTGTCAATTGAAGCTCAGACTTGAGACTCTCTAATTCCTCCTTCATGGAAATATTACTTTCGGGTTGATCATGATAATGAGATGCACTACTATCTTGACTACTTTCAGCGGATTCATCTTCGTTCTCCAATTTCTTGTGAAAAGAGGCACTCTCAAACTTTGCCTCTTCAAGTAAAACCTTGGTCTGTTCAAGTTGGTTGGTTTGGGTGATCAATGAATCAAGAATTCTTGCTTCTGATTGCTTCCTTTTCTCTATTTCCATTTCCAATTCTCGAATTCTTTTGTCACTTTCAGACAATAAAGCCTTCGTTTCAGCCTCAGAGGATTCCACCTTCTCTGCCAGTTTGAGCTTCAATTCCTGAATCCTTCCTTCACTTTCAGACAATAAAGACTTTGCGCGAGCCTCGGAGGTGTTAACATTCTCTGCTAGTTTAAGCTCCAAGTCTCGAATTTTTCCTTCACGTTCTGACAATAAAGCTTTTGTACGAGCCTCAGAGGTTTCCACATTCTCTGCCAGTTTGAGCTCCAATTCCTGAATTTTTTCGTCACTTTTGAGCAATAAAGTCTTCGTTTGAGCCTCGGCGGTTTCTGTGTTCTCTGCCATTTTGACATCAAGTTCCCCAACCTTTTTTTCACTTTCGGACAGTAAAGCCTTTGTGTCTGCCTCTACGTTAGTGGACTTCATATACTCTGCCAGTTTGAACTCCAATTCCCGAATTCTTTCCTCACTTCTGAGTAATAAAGCTTTCATGTGAGGCTCGGAGATTTCCGCTTTTTCTGCCAGTTTGAGCTCCAAATCCCGAATTGTCTTTTCCTTTGTGAATAATAAAGCCTTTGTGTGAGCCTCTGCCTCAGTGGACTTCATATTCTCTGCCAGTTTCATCTCCAGTTCTCGAATTCTTCTTTTACTTTCCGACAATAAGGCCTTTGTATGAGCATCCGAGGTTTTTGCATTGTCCGCTTTGGTCTCCAATTCCCGAATTCTTTCTTCGTTTTGAGACAATAAAGTCTTTGCTTGAGCTTCAAAGGTTTTTACATTCTCAGTCAACTTGAGCTCCAAACCTTTGGCCTTTCCCAACTCAAGTTTCAAAGACTCAATATTCTCCGCTTTACTCTTCAGTTCTTGCCTTGCATTCGACAACAACTCCTTCGTGAAACTTAATTCTGAGTGCATCCCGACATCATTCTGCGTTGCCAATTCTTCACTAAGCCTCACGTTGGCCTCTTCTGCCACTTTTTTCGTCTCTTGATGCTCATCGACAGCTCGATCTCTTTCTACCTCCACTGCTTGCAATTGCTCCTCCACCTTCTTCAACTCCTCTTCAGGTTGCTCCATTTTTTGTTGCTGCGTCTCTGAAAGCTCCAACGGTCTCAGCCTCGAATTGCCATGGTTGATGCTGGTGATGGAGGTTGTTGGAGCTATGGATTTCGATATATTCTGGAAGCTACTAAAATGCAAGTATAAAATGCAGAGAGAGAGAGAGAGAG
>Dhingra_Pear_16_GATCAG_L001_R1_001_paired_trimmed_paired_merged_contig_90068 WEB family chloroplastic	GO:0000795	GO:0007131
GAGGAATGGGTGAAAGAGCTTGAAGTTGTGAGGAACTAACATGCTTTGGACGTATCCACTATACTCTCTACCACTCAGAAACTTCAAAGGGTGAAGCAAGAATTGACCATGACCTGTGATGCCAAAAATCTGGCACTGGCTCATGCTGATGGTGCAACCAAGATTGTTGAGATTCATGCCAATAAGGTGGAGATTCTTTAAGCCGAGTTGACTCAGTTAAGGGCCTTGCTAGATGCAAAACTTGAAA
>Dhingra_Pear_16_GATCAG_L001_R1_001_paired_trimmed_paired_merged_contig_91664 WEB family chloroplastic	GO:0048451	GO:0048453
AAGCTTCACTTTCATTTTGCTCCATCGTAGAATTCTCTTCGACATCATTATTTAAGTCGATATTTTCTTTCCCCACTGATCCTTCCCCTGAACAAGAAGTAGCCTTTTCTTTTGGCTGTGCAACCGAAGTAGATAATTCAACTTTCTTCTTCAAATAAGGGAACCTAACTCCTTCATGTGTGTCAGCTTGCCTTCTGTTCTTTGCTTCCTGGACTTCCTTCTCAAGTCTTGAGACACGTTTCACTAAGAACTTATCGAGGCTGGGGAGTTCTGAGTCATTCTCTTTTTTGTGACTCATTGCAGATGTTTTCACAAAGTTCTTCTTGGCCGCCTCAACTTCCTTTTCAAGCTTCGAAGAATGTTTAATTAGTGTAATTGCCAAGTCAGGGATGGCTTCAGATGATATTTTGTTGCTCTGTGAATTCTTTTGAAGCATTTCAAAATCTCCTCTTGAATTTTTCTTCGCCTCTTCAATCTCCTTCTCAAACTTTGAACCATGCTTCAGAAGGATGCTTCCCAAGCCTGGAATGGTTTCTGAATTGGCCTTTTTGTCTGCAGTTCTGTTAGAATTCTCTGCAGTTCCTTCCTTCGACTTACTTCTATTCTTGGCTTCTTGCACTTCTCTTTCAAGCTTAGTCACGTGCTTAACCAAAAACTTGTCTAGACTTGGGAGTTCTGATACAGGTTGCTTCTTTCGCATCTGCCCATCTCTGAAGTACTCAGGGTTCGCCGCTATTATTCTTTGTGGAAGGGTCTCAGCAGCAGAGCTGGGATCGTGCAGCTTGCTTTCCGCTAAGGCAGCATTTAAACCACAAGTAGCAACTATAGTGGCAAGAGAAGAGAGTTCATCTTCTTGCAAACATTGAAGTCTCTCGAGCATC
>Dhingra_Pear_16_GATCAG_L001_R1_001_paired_trimmed_paired_merged_contig_1693 WEB family At5g55860-like
TTTTTTTCTTTTATATGGTGATCTGCAAGGCTGAGTTTGTGGGTGAAAACCCAGGGCGAGTCCGAGAGAAGACGGAGGAGATCTTTGGGTGTGAGTTGACAAACTTTGATTTTGTCAATCACATTCAAAGGCAGCAGCAGAGGCAAGCAGACGGATGAGATCTTTGGGTGTGAGTTGCCAAACTTTGATTTTGTCAATCACATTCAAAGATCAGCAGCAGAAGCAAGCAGATGCAGCAGCCATGGCGGAAGTGCAGAAGCAGCCAGAGCTTGAAGCAGAGCGTAAGGCGTCGAGTTTGAAGACCGGCTAGTCGTTTGACAGCGGTCAATGAAGCTCTTCGTTGATTTTGATCATGGTGGCCAGGGTGACGAGCTCGA
>Dhingra_Pear_16_GATCAG_L001_R1_001_paired_trimmed_paired_merged_contig_31795 WEB family At5g55860-like
TCGAGCTCGTCACCCTGGCCACCATGATCAAAATCAACGAAGAGCTTCATTGACCGCTGTCAAACGACTAGCCGGTCTTCAAACTCGACGCCTTACACTCTGCCTCAAGATCTGGCTGCTTCTGCACCTCCGCCATGGCTGCTGCCTTTGAATGTGATCAACAAAATCAAAGTTTGTCAACTCACACCCAAAGATCTCATCCGTCTGCTTGCCTCTGCTGCTGCCTTTGAATGTGATTGACAAAATCAAAGTTTGTCAACTCACA
>Dhingra_Pear_16_GATCAG_L001_R1_001_paired_trimmed_paired_merged_contig_59206 WEB family At5g55860-like	GO:0005829	GO:0005886	GO:0009903	GO:0009904
AACTTCTTCACAAAATGCGGACACAACCAAACTTCTTCATAATCTCGACACAGGCGTGGCAAACGCAGACATCAAAGGGGTTTCTCACCAGGGAGATAAGAAGGGGAGCCGCCTTCGACCTGGTTCTTTTTTCTATTAAACATGCCGCTGAGAGTAGGCAAGAGTGTTTTCTTCGAAATTGATGTCTTATCTTTGTCCAACTTCTGGGC
>Dhingra_Pear_16_GATCAG_L001_R1_001_paired_trimmed_paired_merged_contig_59494 WEB family At5g55860-like	GO:0005829	GO:0005886	GO:0009903	GO:0009904
GCAGAGAGGGTGCTAGCCAACGAGACACAGCTTCATCTGGCCCAAAAAGAGCTGTACAAGTTGAAGGAACAACTGAAGAATGCTGAAACTACTAAAGCCCAAGCACAGGTGGAGCTTGAAAAATCCAAGGAAATTCTTGAGGATTTGTCAAACAAGGTGAAAGCCCTCAGTGAAAGTAAGGAGTTTGCAAGAAAGGCGACAGAAGCTGCAAAAAGTCAGGCAAAGCAACTTGATGAAGCAAACTGTGGCAACCTTGC
>Dhingra_Pear_16_GATCAG_L001_R1_001_paired_trimmed_paired_merged_contig_1886 WEB family At5g55860 isoform X2 [Gossypium raimondii]	GO:0005829	GO:0005886	GO:0009903	GO:0009904
TTGCCTTGGATTTTTCAAGCTCCACAAGTGCTTGGGCTTTAGTAGTTTCAGCATTCGTCAGTTGTTCCTTCAACTTGTTCAGTTCTTTCTGGGCCAGGTGAAGTTGTGTCTCATTGACTAGTATCCTCTCTGATGAATGAGCTTTTGCCTTCTTAATTGCAGGTTTCTCCCCAGAGAATGCACCTTCACCAAACATCGAAACGGCATCTTTAACAGATTGGAAAGGTGCCCTGGTGTCGATCTCTCCCACCTCCACTTTAGGACTAGGAGAACTTGTAGCACTGTTTGCAACCATACTGCTCAACTATTTTGTTATACTTCGACTGCTTGCCAGAAGCCCTAATCAAAGCCCCAAAAATCTACGCAGCACAAAACCTAGAAATCACCAGAGTCTGAAACCATCGCGCTACTGGATCATCCACACACCGGCGAACTCCGACCATCTTCCCCGATCTTCATCTCCTTCCGAAGCCAAAACCCTTTTAAATTCTCGACCCGAGAACCAAAACCCACCAAGAAATCTCAGGCTTGCGCGAGAATTCTCGAGAATATTCAAACTTTCTCGGCAAAGGTGGTGTTTTCCTGGAAAATAAAAACAGAGAAAAAAGGGGAAAAAGAACCAATCTTTGGGTTAGAAATAGAATCGGCTTTTGTTTTCTTGGACGATAAAAGCGGATAGAGAGAGAGTCTATAGTGTTTTAGAGAGAGAAAGTAGAGAGAGA
>Dhingra_Pear_16_GATCAG_L001_R1_001_paired_trimmed_paired_merged_contig_1887 WEB family At5g55860 isoform X2 [Gossypium raimondii]	GO:0005829	GO:0005886	GO:0009903	GO:0009904
CCCCAAGGTTGCCAGAGTTTGCTTCTTCAAGTTGCTTTGCCTGACTTTTTGCAGCTTCGGTCGCCTTTATTGCAAATTCCTTACTTTCAGTGAGGGATTTCACCTTGTTTGACAAATCCTCAAGAATTGCCTTGGATTTTTCAAGCTCCACATGTGCTTGGGCTTTAGTAGTTTCAGCATTCTTCAGTTGTTCCTTCAACTTGTACAGCTCTTTTTGGGCCAGATGAAGCTGTGTCTCGTTGGCTAGCACCCTCTCTGCCGAA
>Dhingra_Pear_16_GATCAG_L001_R1_001_paired_trimmed_paired_merged_contig_28012 WEB family At5g55860 isoform X2 [Gossypium raimondii]	GO:0005829	GO:0005886	GO:0009903	GO:0009904
TCCGAGAATTGTTCGTCTCAATATACAAAATCACACCTTCCCTGGAGTTACATCCAAATCTCATTAATCTCACATCACTCTTTTTTCTCTTTCTGCCCAAACATACTAGGATCATAGACTTTCACAAAATGCCGACGCAACCAAACTTGTTCGTAATTCGACACAGGTGTGGCAAACGCAAACATCAAAGGGGTTTCTCACCAGGGAGATAAGAGGGGGAGCCGCCCTCGACCTGGTTCTTTTTTCTGTTGAACATGCCGCTAAGAGTAGGCAAGAGTGTCTTTTTCGTAATGGATGTATTATCTTTGTTCAACTTCCGGGCCTCAATAGTTTTCGTGTGAGGGTTCTGCTTTTGAATTCTGTAATGCCGTGGGGATGATTCCACTGACGTCTCTGTTTCTGCCAGTATCCGCAGTGCAGCATCAGCTGCTTTCTTCTGCTCCCTTTCTCGCCACCTTCGGAGCTCTCCTTCCACTGCCTTTTTCGCGGCTTCAGCCATTTCGGCCCTCTTTTTGGCCTCCTCAGTTGCAGCCTTCATTTCCTCCATTTCCTTCTGGGTTGCCTCTAACCTCTTCAAGGCCTCGTTTTCACTAGCCTTCACAGCTTCCACCTGAGCCATGGCAGCAGCCACTTTCATTTCTGCTAATGTATCAGACTCCTCAACCTTTCGGCTCAAAGACTCGTACTCATCCCTTGATATGGTGATCTTGGCACCAGACTCGGAAGTTGATGCCCTAGCAGCGTTAGTTCTCTCAGATATAACTCTAATCTGTTCAAGGGCCCTTTCTTCTGCGGCTTTAGCCTCTTCGGCTTCTACCAAGGCAAGTCTCAGCTTCTTTTCTGCTTCTTTTACAGCAAGTTTAATGGTTTCTGCTTCCTTCTTCAACTCCTCTGCTTTTATCTTCATCTCTTCTGCTTCTCGTCTTGCATTCTTGGTTTCCGAAGAAAGCTGGTTTAGTGCGGCTATCATTTCATTGGAAGCACCTCTTGCTTTAGATTCTTCTGCTAGGCATGCTTCAAGCTCAGACTTAGTTTTCCGCAGTTTGACATGTAAATTCCCAGCAAGTGATTCTGTTTCTGCTTCCT
>Dhingra_Pear_16_GATCAG_L001_R1_001_paired_trimmed_paired_merged_contig_4985 WEB family At5g55860 isoform X2 [Gossypium raimondii]	GO:0005829	GO:0005886	GO:0009903	GO:0009904
GCAAGTGATTCTGTTTCTGCTTCCTTCTCCTTCAGTTCAACATGCTTTTTCCTCACATTCTCAAGCTCCACCTTGAGGGCTTCAACTAAGTTTCTGAGGCTGCTTTCTTCTTCGGCTACTTTATTCAGTGATTCCTTAGCATCATCTATCTCCAAAGTGACACTTCTGAGAGAATCTAAATCCGAAGCCTTTGCTTTCTCCATTTGCTTTTGCAATGCTCCAACTTCATTCAAAGTTTCAGAAAGTTGTGCTTCAAGATTTCTAGAAAGTTCTGGATCAAACTCTTTTTTCAGAGAAAGCAATTTCTTTTCTGACTCTTCCAGTGTACCTTTATAGGACTGCCTCAAAACATCCTTTTCAGCAAACATCTTTGCTTGCTCCTGCTGGGCTTCCATAGACGCGAGCTTCACTTCCCCAATTGATTCTTGTACAGCCGAAATTTCCATCGAGATCTCATTAACCCTCTCCGCATTGGCCTTGGCTGCATCTTCAGCATCTGCTACCTGCTTGATGGCAGCAGCTTTTGCTTCCAAGGATGCATCACAGTCTTGACGGATTTTCTGTAACTCTTGCTTTGCAGAATTAAGTTCAGTAATCACACTCTTGTACTGTGCTCTTGCAGATTCCAAGTCTTGTTTCCAAGCACCATCAGTTCCCGCAAGGTTGCCACAGTTTGCTTCATCAAGTTGCTTTGCCTGACTTTTTGCAGCTTCTGTCGCCTTTCTTGCAAACTCCTTACTTTCACCGAGGGCTTTCACCTTGTTTGACAAATCCTCAAGAATTGCCTTGGATTTTTCAAGCTCCACATGTGCTTGGGCTTTAGTAGTTTC
>Dhingra_Pear_16_GATCAG_L001_R1_001_paired_trimmed_paired_merged_contig_4986 WEB family At5g55860 isoform X2 [Gossypium raimondii]	GO:0005829	GO:0005886	GO:0009903	GO:0009904
GATGCAGCATCAGCGGCTTTCTTCTGCTCCCTTTCTCGCCACCTTCGGAGCTCTCCTTCCACTGCCTTTTTGGCGGCTTCAGCCATTTCTGCCCTCTTTTTGGCCTCCTCAGTTGCAGACTTCATATCCTCGATTTCCTTCTGGGTTGCCTCTATCCTCTTCAAGGCCTCATTTTCACTAGCCTTCACAGCTTCCACCTGAGCCATGGCAAAGGACTCTAATCTGTTCAAGGGCCCTTTCTTCTGCGGCTTTAGCCTCTTCGGCTTCTACCAAAGCAAGTCTCAGCTTCTTTTCTGCTTCCCTTACTGCAATTTTGGTGGTTTCTGCTTCCTTTTTCAACTCCTCTGCTTTTATCTTCATCTCTTCTGCTTCTCGTCTTGCATTTTCTGTTTCCGACGATAGCTGGTTTAGTGTAGCTATCATTTCATTCGAAGCACCTCTTGCTTTAGATTCTTCTGCTAGGCAGGCTTCAAGCTCATACTTAGTTTTCCGCAGTTTAACATGTAAATTCCCAGCAAGCGATTCTGTTTCTGCTTCCTTCTCCTTCAGTTCAGCATGTTCTTTCCTCACATTCTCAAGTTCCACCTTGAGGGCTTCAACTAAGTTTCTGAGGCTGCTTTCTTCTTCGGCTACTTTATTCAGTGATTCCTTAGCATCATCGAGCTCCAAAGTGACAGTTCTGACAGAATCTAAATCCGAAGCCTTTGCATTCTCCATTTGCTTTTGCAATGCTCCAACTTCATTCAACGTTTCAGAAAGCTGTGCTTCAAGATTTCTGGAAAGTTCTGGATCAAATTCTTTTTTCAGAGAGAGCAATTTCTTTGCTGACTCTTCCAATGAAGCTTTATAGGACTGCCTCAACACATCCTTCTCAGCAAATATCTCTGCTTGCTCCTGCTGGGCTTCCATAGAGGCGAGCTTCACTTGCCCAATTGATTCTTGTACTGCTGAAATTTCCTTAGATAACTCATTTACCTTCTCCGCATTGGCTTTGGCTGCATCTTCAGCTTCTGCTGCCTGCTTGATGGCAGCAGCTTTCGATTCCAAAGATGCATCACGGTCCTGACGAATTTTCTGTAACTCTTGCTTTGCAGCATTAAGTTCAGTAATCACACTCAAATACTGTGTTCTTGCAGATTCCAAGTCTTCTTTCCAAGCACCATCAGTTCCCCCAAGGTTGCCAGAGTTTGCTTCTTCAAGTTGCTTTGCCTGACTTTTTGCAGCTTC
>Dhingra_Pear_16_GATCAG_L001_R1_001_paired_trimmed_paired_merged_contig_67816 WEB family At5g55860 isoform X2 [Gossypium raimondii]	GO:0005829	GO:0005886	GO:0009903	GO:0009904
GGTACCTGGAGTTGCATCCAAATCTCACTAATCTCACACCCCTGTTTTTTCTATTTCTCCCCAAACTTCTTCACAAAATGCGGACACAACCAAACTTCTTCATAATCTCGACACAGGTGTGGCAAACGCAGACATCAAAGGGGTTTCTCACCAGGGAGATAAGAAGGGGAGCCGCCCTCGACCTGGTTCTTTTTTCTATTAAACATGCCGCTGAGAGTAGGCAAGAGTGTTTTCTTCGAAATGGATGTCTTATCTTTGTCCAACTTCTGGGCCACAACAGTTTTCGTCTCAGGGTTCT
>Dhingra_Pear_16_GATCAG_L001_R1_001_paired_trimmed_paired_merged_contig_109602 WEB family At5g55860 [Phoenix dactylifera]
ATTGGAAGATGTGAAGAGGGAACAGGCTGAATTGAAGGACAAAGAAATGGAAATGGAAGCTCTCACTACTAAACTAACTGATCAAATACAGAAAACCAAGGACGAGGCAGAGGCACATCGTAATGCACCTCCTAGTCCTCATGAATATAATGCACATCACAGTTCAACTGCTGAGAAGCTTTCATCTGAAACTGAAAGCACTAGGCTGGAAGCAGAAAAGATGAAGGAAAGTGCTAATCAACATAAACGAGAAGCTGAAGATAGCAGAGTTGCAGCAGAGAAAGCAGAAAAGAAATTGAAGATTGCCCTCGAAGAAGCTAAAGATGCACGAGAAGCAGAAAAAAGAGTCCTCGGGGAGCTGAAGTTCTTATCCGGGGGAACACAGGAAGAAGGTACGTCTTCAAATTCAGAGACCGGTGCTGCCAAGATCAGACTATCGGCCGAGGAGTTTGAATCTTTGAGAAGGAAAGTCGAGGAATGTGAAAAATTGACTGAGATGAAAGAGGCAGAAAGCATAAACCAAGTGGAAGCACTCAACGTAAG
>Dhingra_Pear_16_GATCAG_L001_R1_001_paired_trimmed_paired_merged_contig_33358 WEB family At5g55860	GO:0005829	GO:0005886	GO:0009903	GO:0009904
TCGGCTTCTACCAAGGCAAGTCTCAACTTCTTTTCTGCTTCTTTTACAGCAAGTTTAATGGTTTCTGCTTCCTTCTTCAACTCCTCTGCTTTTATCTTCATCTCTTCTGCTTCTCGTCTTGCATTCTTGGTTTCCGAAGAAAGCTGGTTTAGTGTGGCTATCATTTCATTGGACGCACCTCTTGCTTTAGATTCTTCTGATAGGCATGCTTCAAGCTCAGACTTAGTTTTCCGCAGTTTGACATGTAAATTCCCGGCAAGTGATTCTGTTTCTGCTTCCT
>Dhingra_Pear_16_GATCAG_L001_R1_001_paired_trimmed_paired_merged_contig_139195 WEB family At3g51220	GO:0044424	GO:0009902
ATCTCATCCCCTTGAGAGAGAGAGATTGCATGCGTCAATTGTACACAATACTTTCTCGCTCGTGGGAGCCTTACGCTCTCGGAGACCCACCTTCCTGAATTGCCTTACTTTTGTGAAAAAGCCATCCAATCATCATAGGCATCAAAGGCTTCTTCTTATTTGGCTTTCTAACAGAACTAGGGTTTCCATATCCCTCATGCAACCCTTCTTTGTTAACAATAACCTGAGCCAACGAAGGAGGACTTGCAAACTTCACATGTCTTTCCTTCTGCACAAATTCCTCAGCCTCTTGGCTCAACATTTTTTTGGTTTCGAACTTCGTGTCTCCGGTCGCGATGAACTTAAAATCTTCTTCAATCTCAGGATCAACTCGGTGCTTCTGATCATCAAACTCTCTTGCCTTCAAGTAATTGTGGAGCTCTTGTTTTGAAAGTTCAAGATCTTCTCTTAGTGACTTGATGCTGTACGCCATTAAGTTGTTTTCTTCTCTAACTTTCTGTAGACTTTTCTTTGTTTCTTCGAGCTCGACCATTAAGACCTCGATCCTCGACTGAGCAACATGTCCATTAGTGTCATTTGACCCTGCAGCTCCAATCTCTTTGAGCTTATTGGCATATATTTCTCCGACCAAAACTCTTTCGCCGAACAACATAACTGCTTCTTTGACTGACCGGAAAGGTGCTCGGGTGTCGATCTCTGCCCGGCCCATGACCACCAGTTTACCCTCGTCGGCGTTCATGGTTAGGCAAACTAATGATGGATATTAATGGTGGAGTTGACGAGTGAGGGACCTTTTAATACAAGTTTCAAAACGGTGGGCTGTAGCTACAACTGGAGGTCGTTG
>Dhingra_Pear_16_GATCAG_L001_R1_001_paired_trimmed_paired_merged_contig_102568 WEB family At2g40480-like	GO:0005829	GO:0009903	GO:0009904
GTAGGGACTCGAATTTCCCATCACCCGTTCATGGTTGTTTCCCACAGTCGTATAAATTTCCTTGTTCATTTCTTTGATGGCAGGGGATGATAACATGTGTTCTTCCAAATGGGAATCTTGCGGCGAGACTGTCAAGCTTTTCAATGCCTCTTTCTGCAGCTGTCGCTTTAGCTCTTCCACAATCCTTTTTGTTGTTGCCAGTTCTTCAAGGACATCAAGCGTCTCCAGTTCTTTCACAATCAGATCCTTCTCCAACTCAGCTGCCTGCTCCTCCAC
>Dhingra_Pear_16_GATCAG_L001_R1_001_paired_trimmed_paired_merged_contig_139014 WEB family At2g40480-like	GO:0005829	GO:0009903	GO:0009904
CCAAAACGGGTGACAGCCTCCTCGACCGACCCGAAAGGCGGGGACGTATCAATCACTGCCCTTAAACCCACCCTCCTTATCCCCGGAGGACATGGGGACCCGGGAGCTCCATGTCCATGACCCGAACCGTTGTTAAAACGGAACTCCGTCCCGATTTCGGGCCTCATTTCGTTTATGCGGGGAGTACCCGGAACCGCTTCGGCGGCCATTGCGGAAAGCTTC
>Dhingra_Pear_16_GATCAG_L001_R1_001_paired_trimmed_paired_merged_contig_94467 WEB family At2g40480-like	GO:0005829	GO:0009903	GO:0009904
AAAGCTCAAGAAGCTGAGGGCTGGTTCAAGAAGAAGCTAGTGGATGCCATGCGCCAAATCGATGAAGCTCATACTTCTAAACTGGCTATATTGAGGAAGCTGAAAGAAGCAACGGAAGAAGTCAAACACAGCAAACAATTCTTGGAGGAGGCTCTGAACAAAGTAGAAATTGCGAATCGAAAGCAACTTGCTGCCGAAGAAGCTCTTGAGAGTTGGGGACCCGAGCACCAGCAGAAGGGACAAG
>Dhingra_Pear_16_GATCAG_L001_R1_001_paired_trimmed_paired_merged_contig_111699 WEB family At2g38370-like isoform X2	GO:0005829	GO:0009903	GO:0009904
GCTTCTTCAACTGCTAGTTTCCCCCTATTTGCAGCCTCCACTCTGTTCAGAGCTTCTTCCAGTTCCTTTTTACTGGTTTTGACTTCTTCGGTTGCTTCCTCTACCTTCTTCAAGATTTCCATTTTTGATACATTTGCTTCTCCAACATGAAGCATAGCATCTGTCACCCTATTCTTAGAAAGCTCCTCCGCATCTCGAACTTTGCGGGTTAATGCTGAGTACTCCTCGAATGAAAGAGTTACTTCGTTGCGTTTCTGAAATGAATCTCCAGATGAACTCTTGTGGTACGATAGAGCCTTAATCTCTGCTAGGGTCACTGCTTCTACCGCTCTAGCTGCCTCTTTCATTTTTCT
>Dhingra_Pear_16_GATCAG_L001_R1_001_paired_trimmed_paired_merged_contig_52969 WEB family At2g38370-like isoform X1
TCTTCCGATCTAGAAACCAAGCATCATTAATCTACTCGCTAAAGTGTTGTTAGGTTACTGAGAAAATTTCAATCTTTGGTTTCGTTCTGTTGGGATTTCATTTGGGTTGTCGGGTTTGGACATGGAGACCGGAATCATCGGAGTGTCGGAGTCGGGTTTGGATGTGGGGAAGGAGGAGAGGGTTTTGAGGGCGGAGATCGATACTTCGGCCCCTTTTCAATCGGTGAAGGAAGCGGTGAGTCGATTCGGTGGAATCGGTTACTGGAAACCCTCTCAGCTTGCTAATAAGCCTTCTGAACCTCTGCAGCGTGACATTGAAGATGTTGACGCTGCAAAACTCGAGGAGCAGGCTTTAGAGTTGGAGAAAGATCTTACATTGAAAGAAAGGGAAACACTGGATGTTCTAATCGAACTTGAAGAAACCAAAAAGACAATCGATGAGTTGAAAAAGAAGCTACAGAACGAAGTATCTGAAGTGAATGTGACCCTTGAGGCAAATGGAGGTAACGAATACGTGACTCCTGTGGTAAATGAAGAGGATAAGGAAAATCATGGGAATGGGGGTGGTCATTACAATTCAATGGGCGGCATGATTCCCTGCCCTTCTTCAGCTCCAGGTTTAATCTTGATGGAACTGAAGCAGGCGAAAATGAACCTTACAAGGACTACTACCGATCTTGCTGACATTCGAGCTTCTGTTGAATCATTGAACAAGAAATTGGAAAAAGAAAGAACCATGCTTGAGAAAACCCGTGTGAGGCTTACTTCAAATTCTTTGAAAGTGTTGTCTCTTGAAGAAGAGCTAAACCAAACAAAACTAAAGCTACAATTGGCAAAGGATGGTGAAACTAAAGGTGGTCCTTCTTTAGATATTTCAAAGGAGCTTCAACGGCTGAGTTCTGAGACTGAGCAGTTCAAAAGAATGGCAGAAGCTGCAAAGTTAGAGATCTTGCGAGCAAC
>Dhingra_Pear_16_GATCAG_L001_R1_001_paired_trimmed_paired_merged_contig_48806 WEB family At2g38370
AGTTCCATCAAGATTAAACCTGGAGCTGAAGAAGGGCAGGGAATCATGCCGCCCATTGAATTGTAATGACCACCCACATTGCCATGGTTTTCCTTATCCTCTTCATTTACCACAGGAGTCACATATTCCTTACCTCCATTTGCCTCAAGGGCCACATTCACTTCAGATACTTCTTCCTGTAGCTTCCTTTTCAACTCATCAATTATCTTTTTGGTTTCTTCAAGTTCGATTAGAACATCCAGCGTTTCCCTTTCTTTCAAAGTAAGATCTTTCTCCAACTGCAAAGCCTGCTCCTCGAGTTTTGCAGTGTCAACATCTTCAATGTCATGCGCAGGCCCAGAAGGCTTATGCAGTGTCAACATCTTCAATGTCATGCGCAGGCCCAGAAGGCTTATTGGTGAGCTGAGAGGGCTTCCAGTAACCGACTCCACCGAATCGACTCACTGCTTCCTTCACCGATTGAAAAGGGGCCGAAGTATCGATCTCCGCCCTCAAAACCCTCTCCTCCT
>Dhingra_Pear_16_GATCAG_L001_R1_001_paired_trimmed_paired_merged_contig_52970 WEB family At2g38370
CTCCAGGTTTAATCTTGATGGAACTGAAGCAGGCGAAAATGAACCTTACAAGGACTACTACCGATCTTGCTGACATTCGAGCTTCAGTTGAATCATTGAACAAGAAACTGGAAAAGGAAAGAACCATGCTTGAGAAAACCCGTGTGCGGCTAACTTCAAATTCTTTGAAAGTGTTGTCTCTTGAAGAAGAGTTAAACCAAACAAAACTAAAGCTACAATTGGCAAAGGATGGTGAAACTAAAGGTGGTACTTCTAATTCTTTAGATATTTCAA
>Dhingra_Pear_16_GATCAG_L001_R1_001_paired_trimmed_paired_merged_contig_65910 WEB family At2g38370	GO:0005829	GO:0006629	GO:0009903	GO:0009904
CATCTGCTCCATCAACTGCACTGCAACATTCCCTGACAGCAGCACATGTGGAATATAATCTGGACAGCAAGCATCTGCTCCATCAACTGCACTGCAACATTCCTGACAGCAGCACATGTGCTCTGATGTGTGCAGCATGGACAGTAAGCATGCGTGGAATACAACCAAGATTCAGACCATTCACATCGCGTAACTTCAAATCTTTCCTGTGATTAGACGGGCAAGGATTTTTGAACTTGGTAGAGTTGTGAACGGAACGTCTTCTTTGACCGTGCTGGGATCTCCATTTGCGGAGAGCTTCTTCAACTGCTAGTTTCCCCCTATTTGCAGCCTCCACTCTATTCAAAGCTTCTTCCAATTCCTTTTTACTGGTTTTGACTTCTTCAGTTGCTTCCTCTACTTTTTTCAGGATTTCCGTTTTTGACACGTTTGCTTCTTCAACATGAAGCATGGCATATGTTACCCTCTTCTTAGAAAGTTCCTCTGCATCTCGAACTTTGCGGGTTAGGGCTGAGTATTCCTCGAATGAAAGAGTTACGTCGTCGAATTTCTGCAATGAATCTCCAGATGAACTCTCGTGGTATGATAGAGCCTTAATTTCTGCTAGAGCCACTGCTTCTACAGCTCTAGCCGCCTCTTTCATTTTTCT
>Dhingra_Pear_16_GATCAG_L001_R1_001_paired_trimmed_paired_merged_contig_56565 WEB family At1g12150-like [Populus euphratica]	GO:0006486	GO:0006816	GO:0009630
CTAATGCGTATATTTCATCCTCCTCTGTCTCAATATCCACATTGTCATCCCCAGCATGCTTACTAAACTTGAAATCTATCCCGGCCTCCCTTAAACCATTTTCTGCAGCTTGAAACAATTCATTTGTCTTAGATGATGGACTGGATGTGATCCTCTTTGACAATGCACTCCTGAGTAACGATCCAATCTGTTCTTTCTCTTTAACTAACCGAT
>Dhingra_Pear_16_GATCAG_L001_R1_001_paired_trimmed_paired_merged_contig_56566 WEB family At1g12150-like [Populus euphratica]	GO:0006486	GO:0006816	GO:0009630
CCGAAGCATGTTGCAGGTCAATGATTTCAAGCTGAGCTGCCTTAACAATGTTCTCCAAAGCCCCCGCTAATGCGTATATTTCATCCTCCTCTGTCTCAATATCCACATTGTCATCCCCAGCATGCTTACTAAACTTGAAATCTATCCCGGCCTCCCTTAAACCATTTTCTGCAGCTTGAAACAATTCATTTGTCTTAGATGATGGACTGGTTGTGATCCTCTTTGACAATGCACTCCTGAGTAACGATCCAATTTGTTCTTTCTCTTTAACTAATCGATTCACTGTTTCATCCAAATGCT
>Dhingra_Pear_16_GATCAG_L001_R1_001_paired_trimmed_paired_merged_contig_110208 WEB family At1g12150	GO:0009902
ATTTTGGTAAGCTCTTGCTTTGCTGCATCGAGTTCGGTCACAGTGGCTGTGTATTCATTTCTTTCGTGGTCCAATTCCCGTTTCCAAGCATTACCTTCAATGGTTTCTCTGGATTTGACCTCTTCTAGTTTCTTAGCCCGATTCTTTACATCTTCGGCGTCTTTAATTGCTGATCGCTTGGAGTCTGTTACAGTTTTGATCTTGGTGTTCAGATCCTGCAGTGTTCTCTTGGCCTTATCAAGCTCAGAGAGTGCTCTAGCTTTGGTAGTTTCTGCACTCCCTAATTGTTGCTTAATCTTGTTTAGTTCTTTCTGTGCCAACAGAAGTTGCGTCTCCTTGTCCAGTGCATTAGTCTCTGGCGAAAGCTTTTTCTTGACGGCATTGCCATTGGCATTGGCATTGGCGTTGGCATTAGCATTGGCTTTGGGGCTGGCACTGGAATTGGAATCGGAATTGGCATTGGCATTGGAAGATTTTCCTCCTCTAGAAACGACTTGGCCAAACAAACTAACAGCAGCTTTGACAGATTGGAAGGGTGCTCGGGTGTCAACCTCTCCCACCTCCGCCCTCGGGGAGCCGGGAGCCTTCTGCTGATCCTTTATACGGACATTCGCCATTTTTGGTTTCTTCTGCAACCAAAAAAGATGATTGAGATGGAAAGAGTTGAAGTCAGAGG
>Dhingra_Pear_16_GATCAG_L001_R1_001_paired_trimmed_paired_merged_contig_2443 WEAK CHLOROPLAST MOVEMENT UNDER BLUE LIGHT 1-like [Pyrus x bretschneideri]	GO:0005829	GO:0009903	GO:0009904
TTTGGGAATTTGCAGCTGCAACTCTTGTGTTCGCCTGTTCTTCTGCATCATGGGCCCGTTTGCTGAGCTCATAATACTCCGCTACAGAAAGTGTTACCCCAGTTGGTGAATCAGTATCGTTGGTGCTTCTAGCTTGTTCACTTTCTTGCAAAGCTTTAATTGCCGCTAACGCCAACTTCTCGGAGGCCCTAGCGGCCTCTATTTCCTTTTGTGCTGCAAGTAATCTACTTTCCACAGTACGTGCTCCAGCCTTTACTTGCTCTGCTTCTTCCCTTGCCTTGCGCAGCTCTTCACCAGCCGTTTCAGCAAGTACCTTTGCCTGGTCAGCCTCTTGTGCTGCTTGCTGTAATTCTTTGGGTAGCTCCACCATCTTCTCTCTGGCTTCTTTCTCCTTCATCTGAACTAGAGCTATTTCTGACCTAGTCTTCTCCAAGTCAGCTTCAAGAGATGCAACGGCCACTGATGCCATTCCTTCTCTCTGCGTAATGGTGGCGAGAGCTGATTTCTCACTTTCAAGTTCCAATTTTAATGATGTGGCAGCCGCCTTTAAGATATTTACTTCAGTAATTGCTTTCTCTACGTTGAGCTTCACTTCCTCCAGCTCCTTCTTTGCAGAAGCAACTGCAACTTGTATATCAGTATGAGTTTTCTTCTCTGGTTCCTGTAGCCCATCTTTCAAGAGTCCTCCATCACTTTCCACCTTTAACCTTGATTCCATATATGCAGCTAATTCAGATTTCAAATCAAGTAGCAAGGCCGAGGCTGTGTCTAGTTTTGACTTGAGATCCTTAGCCGACATAATTTGGTGGTTAAGTTTCTGAATCTCCTCTTCTGCCTGCTTTAACTCTTTCTCCCAATGAAGCGAATCTTGTTCCTTGGCCATGACTGCTCCGATCCTATGTTCCTCCGCTTCCAAATGAGCGGCATGCGCAGCCTCTAATGACTCCTTCATGGCAATCAGCTCAATAGTCAGTTCTTCCACTGTTTTCTCCACTTCCTTGGATGCAGAGACGGCCTCTTCAGCTTTTTTAATAGCTGTATCTTTCTCTGTCACTAAAGAAGCATATTCCTTGTGCAGCGCTTCCAGCTCCTCTTTAACCGATTTCAGCTCTGTCACTGCAGCTGTATGCCTTGCCTTGGCGACCTCAAGCTGTGCCTTGGCTGCAACACTAGCCTCATCCGCAATACCTTGCTCCATTTCTTCCACCCTTAGTTTGGCAAGTTCGGAGTCTTGTTTTGCCTGTTGTTCTTCAGTTTGTGCTCTCTCCAGGTTGAGTTTCAATTCTTCTACGAGTCTCTTAGTGCTGTCTAGCTCCTTCAATACTTGAACCTTTGCTTTTTCGGCAGCCTCAGATTGTTTCCTATACTCAGGAATCTCCTCCTGTGCTTGCTCGAGTTCTTGCTCCACAATTTTTCGTCTCTCCACAGTTTGGATTCTATGGGCTTTCCAATCAACAATTCCTCCAAATTTGGAAACAGCTTCTTTAACTGATTCAAACGGAGCAGTTGTATCAATAAGACCTCTGTTCTTAGCACTCTTAGGGGAATCAGTGGCTACCGATCTTCTCGCAGAGAAGCTAGCAAACTTTGTACTGGGTGATGAGATTACATTGTTCACATATGCCAGCTTAGCACTCTTAGGAGAATAAACGGATTCAGTTTTTTTAACAGCATTTCTGGTAACCTTTATATTGGGAAGAGAACGTGTTGTGGGTTGCACATTGTCCACATTTTTAGGACCCTGAACATCTGTCTCTGTTTTATTGACTGTACTTACAGAGGCTGAGGCTGGAGTATCTGTTGGATGATTTTGTTCCTGAGATGTGCTAATTGAAGCATTATCGACACTTTTGGGACCCGAATCTTCCAACGGAGCATCGTGAGTATCCTTCTCTGTCTGATTGACCATAATGATTGAGGGTGCAGTATCTGTTGGAAGAAGTTGATTTTGTTCTGGAGATTTGCTATTTGAAGCATGTTCTGCAGTTGGTAATTTACCATTCTCTATTGCTGATGAGCTAGAAGCCGGATTATCTGTTGGAAGTGATTGATTTTGTTCAAGAGAGGGGCCTCCGTCAGAAGAACTTTGTGTAGTTTCTAATTTAGGGTTGTCCGTCGTTGACAAAGGACTGTTACTTTCAACTTTGTCCTGCTTTTCTGTATTCACAGGGGCATCCCCAGCGGATTGTTGATCATGGTTGGAGGACGAAGAAGATTCTGTGGGAGGCATTACTTCTGCAGTTTTCACAACCTCCATTCCAAGAAAGTGTGGGAAGGAATGCAACGCGCAAAATCTACAATCGGAATAACGAGAAGCGATTGAAAGGAAAGTGGGAATGGAGTTTCGGAAATTAAAGGTGGC
>Dhingra_Pear_16_GATCAG_L001_R1_001_paired_trimmed_paired_merged_contig_27550 WEAK CHLOROPLAST MOVEMENT UNDER BLUE LIGHT 1-like [Pyrus x bretschneideri]
GAGATGTGCTATTTGAAGCATGTTCTGCAGCTGGTAATTTACCATTTTCCATCGCTGATGAGCTAGAAGCCGGATTATCTGTTGGAAGTGGTTGATTTTGTTCCAGAGAGGGTCCTCCGTCAGAAGAACTTAGTGTAGTTTCTAATTTAGGGTTGTCCATCATTGGCAAATGACTGTTACTTTCAACACTGTCATGCTTTTCCGAATTTGCAGGAGCATCCCCGGCGGATTGTTGATTATGGTTGGAGGACGAAGGAGATTCTGGAGGAGGCATTACTTCTGCAGTTTTCACAACCTCCATTCCTAGTAAGTGTGAGCAAAATCGGAATAACGAGAAGCGATTGAAAGGAAAGTGGGAATGGAGTTTCGGATATCAAAGGAGGCT
>Dhingra_Pear_16_GATCAG_L001_R1_001_paired_trimmed_paired_merged_contig_43258 WEAK CHLOROPLAST MOVEMENT UNDER BLUE LIGHT 1-like [Pyrus x bretschneideri]	GO:0005829	GO:0009903	GO:0009904
GCTCAACCCCCAACTTGCCTGCCTTGGCTTTCTCAGCCTTCTCCATTGCAATCTTGAGTGCTTCTTTTCTCGCAGCCATTTCCCGATTAACTTCTTCCAACTTTTCCAAGCTTTTGAGCTCAGACTCCTTGGCCACCTCGATTTGGGAATTTGCAGCTGCAACTCTTGTGTTCGCCTGTTCTTCTGCATCATGGGCCCGTTTGCTGAGCTCATAATACTCTGCTACAGAAAGAGTTACCCCATTGGGTGAATCAGTATCATTGGTGCT
>Dhingra_Pear_16_GATCAG_L001_R1_001_paired_trimmed_paired_merged_contig_58766 WEAK CHLOROPLAST MOVEMENT UNDER BLUE LIGHT 1-like [Pyrus x bretschneideri]	GO:0005829	GO:0009903	GO:0009904
TTTGGGAATTTGCAGCTGCAACTCTCGTGTTCGCCTGTTCTTCTGCATCATGGGCCCGTTTGCTGAGCTCATAATACTCCGCTACAGAAAGTGTTACCCCAGTTGGTGAATCAGTATCGTTGGTGCTTCTAGCTTGTTCACTTTCTTGCAAAGCTTTAATTGCTGCTAACGCCAACTTCTCGGAGGTCCTAGCGGCCTCTATTTCCTTTTGTGCTGCGAGTAATCTACTTTCCACAGTACGTG
>Dhingra_Pear_16_GATCAG_L001_R1_001_paired_trimmed_paired_merged_contig_18263 WEAK CHLOROPLAST MOVEMENT UNDER BLUE LIGHT 1-like	GO:0005829	GO:0009903	GO:0009904
AAAATCACAACAACAAAGACGTGTACTGGTTTCAATCAAGAGTTATTTAACTTGTTTTGATGCGCCCTTCTTCTGGCCAAGAACATAAATATCCGTGGGAAGAACGACTTCTTTTTCTTCTTTCCCTGCTTTACTTCTGGGGGTGATGGACCAGCTTCGATGGGGCTTCCAAGTCCATACTTGGGGCTTGATGAATATTGCTCAGATGCGGCAGAATCAGGTGCGCAGTCAAAGTCCTTGGATTCTTTCCTTGCCTCAAAACTGGCCTTCGGGCTTTTAGTGGCAGTTGCTGCTGCCTGAGCAGGTTCACCAAGCTTTCGCCGTTGCTCATGTTCGGCCCTCCACTTTCTCAACTCCTGCTCAACCCCCAACTTGCCTGCCTT
>Dhingra_Pear_16_GATCAG_L001_R1_001_paired_trimmed_paired_merged_contig_2444 WEAK CHLOROPLAST MOVEMENT UNDER BLUE LIGHT 1-like	GO:0005829	GO:0009903	GO:0009904
GGTGGAAGATCTGGGTCCCAAAAGTGTCGATAATGTTTCAAATAGTGCATCTCAGGAACAAAATCAACTTCATCCAACAGATACTCCAGCCTCAGCCTCAGTAAGTACGGTCAATAAAACAGAGACAGATGTTCAGGGTACCATGGCGGAAGATTCTGATCCTAAAAATGCTGACAAGGTAGTGCAACCCACGACACGTTCTCTACCCAATATAAAAGTTTCCAGAATTGCTGTTAACAAAGCTGAAGCCATTTATTCTCCTAAGAGTGCTAAGCTGGCATATGTGAACAATGTAGTCTCATCACCCAATGCAAAGTTTGCTAGCTTCTCTGCAAGAAAATCAGTCGTCACTGATTCCCCTAAGAGTGCTAAGAACAGAGGCCTTATTGATACAACTGCACCTTTTGAATCAGTTAAAGAAGCTGTTTCCAAATTTGGAGGAATTGTTGATTGGAAAGCCCATAGAATCCAAACTGTGGAGAGACGCAAGATTGTGGAGCAAGAACTTGAGAAAGCACAGGAGGAGATTCCTGAGTATAGGAAACAATCAGAGGGTGCCGAAAATGCAAAGGTTCAAGTATTGAAGGAGCTGGATAGCACTAAGAGACTCGTAGAAGAATTGAAGCTCAACCTGGAGAGAGCACAAACAGAAGAACAACAGGCAAAACAAGACTCCGAACTTGCCAAACTAAGGGTGGAAGAGATGGAGCAAGGTATAGCTGACGAGGCTAGTGTTGCAGCCAAGGCACAGCTTGAGGTTGCTAAGGCGAGGCATACAGCTGCGGTGACAGAGCTGAAATCTGTTAAAGAGGAGCTGGAAGCGCTGTACAAGGAATATGCTTCTTTAGTCACCGAGAAAGATACAGCCATTAAAAAAGCTGAAGAGGCCATTTCTGCATCCAAGGAAGTGGAGAAAACAGTGGAAGAACTGACGATTGAGCTAATTGCCACAAAGGAGTCATTAGAGGCTGCGCATGCCGCTCATTTGGAAGCGGAGGAACAAAGGATTGGAGCAGTCATGGCCAAGGAACAAGATTCGCTTCATTGGGAGAAGGAGTTAAAGCAGGCAGAAGAGGAGCTTCAGAAACTTAACCACCAAATATTGTCGGCTGAGGATCTCAAGTCAAAACTAGACACAGCCTCGGCCTTACTACTTGATTTGAAATCTGAATTAGCTGCATATATGGAATCAAGATTAAAGGTGGAAAATGGAGGAGTCTTGAAAGATGGGCTACAGGAACCAGAGAAGAAAACTCATACCGATATACAAGCAGCAGTTGCTTCTGCAAAGAAGGAGCTGGAGGAAGTGAAGCTCAACATAGAGAAAGCAGTTGCTGAAGTAAATATCTTGAAGGTGGCTGCCACATCATTAAAATCGGAACTTGAAAGTGAGAAGTCAGCTCTTGCCACCATTAGGCAGAGAGAGGGAATGGCATCAGTGGCTGTTGCGTCTCTTGAAGCTGACCTGGAGAAGACTAGGTCGGAAATAGCTCTAGTTCAGATGAAGGAGAAAGAAGCCAGAGAGAAGATGATTGAGCTACCCAAAGAATTACAGCAAGCAGCACAGGAGGCTGACCAGGCAAAGGTACTTTCTGAAATGGCTGGTGAAGAGCTGCGCAAGGCAAGGGAAGGAGCAGAGCAAGCAAAGGCTGGAGCAAGTACTGTGGAAAGTAGATTACTTGCGGCGCAAAAGGAAATAGAGGCTGCTAGGGCCTCCGAGAAGTTGGCATTAGCAGCAATTAAAGCT
>Dhingra_Pear_16_GATCAG_L001_R1_001_paired_trimmed_paired_merged_contig_18264 WEAK CHLOROPLAST MOVEMENT UNDER BLUE LIGHT 1 [Glycine max]	GO:0005829	GO:0009903	GO:0009904
GACATGTTCTGGTTTCAATCAAGAGTTGTTTGCCTTGTTTTGATGCGCCCTTCTTCTGGCCAAGAACATAAAAATCCGTGGAAAGAATGACTTCTTTTTCTTCTTTCCCTGCTTTACTTCTGTGGGTGATGGACTGGCTTCGATGGGGCTTCCAAGTCCATACTTGGGGCTTGATGAATATTGCTCAGGTGCTTCAGAATCAGCTGCCCGGTCAAAGTTCTTAGATTCTTTCCTAGCCTCAAAACTAGCCCTCGGGCTTTTAGTGGGAGTTACTGCTGCCTGAGCAGGTTCACCAAGCTTTCGCCGTTGCTCATGTTCGGCCCTCCACTTTCTCAGCTCCTGCTCAACACCCAACTTGCCTTCCTTGGCCTTCTCAGCCTTTTCCATTGCAACCTTGAGTGCTTCTTTTCTTGCAGCCATTTCCCGATTCACTTCTTCCAACTTTTCCAAGCTTTTGAGCTCAGACTCCTTGGCCACCTCGATTTGGGAATTTGCAGCTGCAACTCT
>Dhingra_Pear_16_GATCAG_L001_R1_001_paired_trimmed_paired_merged_contig_8652 WD40 repeat-containing SMU1	GO:0005634	GO:0080008	GO:0008380
CCACAAGTACTTAGCAAACCATGTCTATAAAATTAAGCACTTGATTCGATTTAACCGAAAACAGATTATGCCAAATCTTGGTTCTAGAGTGCATAACACGAATACGAGTTATGAATCAAAATTACAGATGTTGCTTAGTAAAAAGCTATACAATATGTCCAAACCATGATTGATCGATGAGTAAATGTTACGAATCCAACATCCTAATCGGCTCTGGGTCTGAGTGAGTTTTTGCAGACACCGCTTATACTTTGTTTCTCAAATGCCAACCAAATATGCATGTCAGCAATCTAACTTCACGCAGCCGGAAACGAAATTACATACAGGTCACCAGAGATTCAAGGCTTCCATAACTTCAGTGTGCAGTCTTCGCTATATGTGGCGACAAGATTCCTGTGAGGATGGTGACTGATGCCAATTACCTCCTTTTCATGGACCTTCATTAGATGCTCTAGTTTACCAGATTGGTGACTGAAACAGTACATATTCCTGTCTTCACCAACACAGTAAATCCATTCCCCTTTAGGTGACACACAAGCTGACAAAAAATCTCCACCTTCCTTTTTACCAGATGAAAAGCTCTTCACAACCTGCCCTTGAAGTGTCATGACATAAATGGATGACGTCTTATTACATACAATGATGTGATCTGTATTTTTTGGGTAAAGATGAACAGAATTCACAGAAGCATCACCTCCCCTTAAAGGAGGAGGTGGCTTGAATGTCTGCAGACAGTCTGTAGTCTTCAAATCCCAGACCTTGACCGTACAATCGCTAGATGCAGTAATTACACGAGCTCCATCACTTGTAAAGATTGCATCATTTACATAAGATGAATGTCCACGAAATTCTTTCAACGCCTTCCCAGATTTTAGGCCATGGATTTTTGCAGTGCTGTCAAATGATGTACTAAGTAACTGGCTTCCATCACGAGAGAAGGAAACACTGGTGACACCCTTTGAATGTGCACGTTCAAGACGGCGCAAGCACTGCCCAGTCCTAATACGCCAAACTTTGATCTTTCCATCTTGTGACCCAGATGCAAGCATCTCTGAATCTCGGCTAAATTCAACACAGAGGACAGCATCCTCGTGCATCATGAAACTTTCATCAGCCTGGTACTGAAGATCCTTCTTGAGTTTCCCGCTTAAGTAATCCCACACCTCAATAAATCCATCAACCGAGCAAGAGACAAGAAACTGCCCATCTGGTGAGAACCGGGCACATTCTGCATGACTTTTTGTCCCAAACTTTATTGTGTGTGAAAGAGTTGTTGGATACAAGTCATCCACATCTTGTTTCATAGCAGC
>Dhingra_Pear_16_GATCAG_L001_R1_001_paired_trimmed_paired_merged_contig_12090 WD40 and Beach domain-containing isoform 1 [Theobroma cacao]
AGCTCGGCCAGTGGATGTTTCGAGATCATGAGATTTAATATCTTCTGAAGCAGGAAGAAAAGAACAAAATACTCTGCTCAGCTTAACAGCATAATCACTCCAAAGTTGAGAGAAATAATCATTGGCAGGCAGTGCAACAGAAGTCTCTGTTATATGGTTTTCCACAGTATTCTCACTTCCAAAGTCAATCATCGGCGTTTGGAAATCAGGCTGACCAGGAATATTCTTGGTCTGCTGTTTGTACTCTTGAAACAAGAAAGCAGGCGAACAAAAGCTATTTGCGAATTTTTGAACCCTCCCGTTTTCACAAAGAAATTGCAAGTTGCCGATATTCCCAAAGACAGCCTCTTTGAGAACTTCCAGAGAAAGAACATGGAGCTGGAAATTTTTTAGCAAGGGGTTCTCATATCTTTTCTCAATGGCAGAAGCAGAACTTTTCAGTATTAGCACATTACTTGACGGTATTCCAAGACCATCCAACAGAACTTCAAGTCCTCCAATGCTTTTAAAATGATTTTGACCACGAGGATTCTGTGCTAATGTCGTATGAAGAATTCTTAAAGACAAATACAGAAGTGAGGTATCCGTCCACTGTTCTTTCATGCTCAACCTTCTGCTTACACGCAGCAGCTCTACTAACCAATCAACTTCCATCACCGACACAACTGCCCTCTGATGCCATCGTAACCTTATTTCACTGGAAGGAACCTTACCAGAAGAGCCAACTGGTGATGCACAACCCCTTGAAACAAAACCTATAGTATTACTGCACAACTGACCTCTCTCATATACATTTGAATTTAAATCAATGAAACTACACATTATTGACACCACATATACAAGTATTTGTTGCAAGAGTCCAGTCCTCTCCATAGTAGAATTAGATGACTTTTCATCAGCGGAAAGTGCACC
>Dhingra_Pear_16_GATCAG_L001_R1_001_paired_trimmed_paired_merged_contig_17833 WD40 and Beach domain-containing isoform 1 [Theobroma cacao]
TTGCAGACGCCTTGATTCACCTCCCAAATCCTCACTCACCATTAAAACTGAACGGCTTCCATCACAAATGGTCAATTTATCCTGTTGAAGAAGGTTTGGATTTTGAATTTCGAGGAAGGCCTTTGCGAAGTTGAGTATTTTCTATAGAATATACGAGAATGGTTCCATCTTTTGTTCCAGCTAAGAGGCATTCTTCTGGGGTCACCGTTAGAGATGTTATAATCTTTCCAACACCATCATATTTCTTTATGACCTCAAGTGAATTCATAGAGCGTACAACTATTTGCCCTTGGTCACCGGCACAAACCAAAAATTCACCACACCCACTCAGCTCAACACAGTTGAGGCGTCCATTGGATTCAGAAGAAGCAAGATGTTTACCATTAATTGAATAAAGATGCAAACTCAGATCATCATCAGCATAAAACACAATCCGTCCATGTCGAGAAGCGATGAGCTTTGACAATGCACATCCAGATGGATGGCGCAAGGATCTTACATATCTTCCACTCTGCAGGGTATGAAAAACACAAGTTCCGTCTTTTGATCCACTGATCACAATGTCAAGCTCCACACTGATATACAAGCATGTAATTATATCATCGTGTCCACACAGAATACGAAAAGGAGTTTCAACAATGACATAATCTTTGCGTGGTAGTTCTGTCTGCGTATTACGAGGTCTCTTTTCTTGGGTTCTACCTCGGAAGACTTTCCACACCATGATTGTAGTGTCATAACTTCCAGTTGCAAGGAAGCTTCCATCAAATGTCACTGCAACACAACTAACCACATCCTTATGCTGTCTGATGCTTTGTACCATTCTGCCATCATTTAAGGATATAACCTGAAAGCTATTTTCCCAATTGCCACATGAGATCAAAAAATTCTCAGATGGTGTTTGCATGGTTGCAAAGCATTGTGCTCCAAGTTCAACATTTTCAGCTGAAGGACTCCCAATTTTACGAGGAGAGAGAATATCAGAACCAACGCCAAATGAAGGATCCTGGGAGCTAGAGAAGGTAAAATTTCCACCAGATTGCAGTGAGGTTGTCAACCACATCTTAACTGACAAGGTGAGACCCTGGCTTACAAGAACAACATTGGAGTCCACGGTCCGAACATATAAAGCAGCTGACCGTGTATGACTTGTACTACAAACAATGGAAGTCAAGTTAATAGAACCAGGTGCAAAGCGCAAAGGATGTGCAATTGGAATAGGCGGCCCTCTTCTTGGGTGTTTTTTACGGAAAATCTGAATTGGTGTCTGGCCAAAATTTGCAATTTGGTCTTCAATAGCTGACCTTTGCAAATCATCTTCCATGGTCTCCAGATCAACAGCACCTTCATACGTTAAGTAATAAAAAATATTTGCAGCCTCCACAGCTGGTTTTCCACGCTGCTTGTAACCAAATACCAAATCTATCCAATGGTGTAGATTAGAGCTAACATATTCGCTTTCAAGGGCTTCTCTGTTCTTGTTAATAAATTCTTCAGGTGAGCCCTTGGCCCAGGGTGGGAGACAAACATCTGCAATAGGTTCACCATCTTGCTTCACACCAAAATGATAAGCATTTGAATTGACAAGAAACTCTGGCATGTAAAAGAACTCCGGTATTAACTCCTTCACATCACTTGTATTAGAAAGGCAGTTCTGATATGTTCCCTCAATGCTTTGAAAGAGACGGTCAGCATGGTCAAATTTACCACCCTGTAAATTTCGATGGAGAGAAGTAAATGGCTCTAATCTCAGAAGGTAATAAAGCACAATCCCCATGCTTGAGTAATGAGACCCATAGTAAAAACTAGGTATATCAGGATCAGTGAAGCTACGATACCTATCTTCAAATACCTCAAATCGCTTCATATCAAGTGCTCCAACCGGTTTTGAAAGATCCCGAAAGGTGGAAGACTTGTTAAAATCAAGAACCTCAGAGGAGTAATCAGCCAAGACCCAAGGAAAGACAGGGTATTGGGTCAAATCATTATATGATCTTCCAGCCAGTGTATTGAGAATCATTAGATATTCAAAATTTGTCATATCCCTCCTCCTCCAGCTCTCTCGAGCAGTTTCTGCCATCTCCAGTGCTACACGTCTATCAACAAATGAAATAGCGCCATTTTTGTCCCGACCACTTCCTTTTGGAAACAAATATTCATTTCGGGTAGCAACTATCAAGGTTCCAGTATCTTTTGCATCCTTCTGGGATGCAAAATTCAAAAACACTGGTGCAGATGAATCACTGAAGAAAATCTCTATTGCAGAATATCGAAGCAAATAACGAGTCCAATAGACAGCTTTTATCTTGCCAATATTCCATCTCCTGTGGCGCTTCATAATTTTTAACTGTTTTCTATTAAGAACATTTTCATTCGTTGCATCAAATTTATCAACTGTGGCTCCCTTCTCAGCATCCAAACCAAGATATAGAGGCTGTTTCAGAGACTTTTGCTTTTGATCAGGTTTGGTGAAATCATGATTATTTGAAGCATGGAAATTTCTGAAAACAGATGATCCTCCACTACCTTCAACCAAAAATTCACCAAAGAAATGCAAAACATCTTTCATCACTGCCAAATGTCCAGCTAATTTTCTTTTTGGGGTTACAAGCACACAAGGAACTGATGTAAGAACCTCACTAGTTTCTGTCTCAAGTGAAGAGGATGAAGAATCTTTTCTTTCCTGCATCCAATCACCGCTGTCTTTGGATAATTCCGAGCACTGGCTGTCTGAAGTATCTTTAGGGAGGGTGGGTTTCTGCCCACCAAGTTCATTATCAATTTCATTTGGTTCTGAGCTCCCATCATCAGTTATCTTCCATACCCCTTTCAGCAAAAACCGCCTCATTTGCTCAGGAATGTGCCCAACGAAACCACATTTACTTTCATTAACAGGAGGTGCAACCTCATTGCTGGGCACAGATGATGAAGGATGACACAGCTTTTCATCAAAATGATAATTCTGTCTCAACTTTTGCCTACGTCGCCAAGCATCTTCTATCTTGTCAAGTTTCCAATGCCTCACAGCACTATTTGGAAAAGGATTAGCAGACCATGGACCTCTCTCATCAATCAAAGCACGAAACATGTGTATCCATTTTTCAGCAACATTTTGTTGCTCCTCCTCATGAGTGAGCTGGAATGCAGCTCTTCTGCTGTCATCTAAAGCAAGAATGGAGGCCAAGCTACTCTGTATCTCATCTTCAAAAGCTTTCCTGGTATTAGATTCTGCAGAGGAATTTTCATCCATCCTAAGTTGGAGCTCACACAACTGCCTTTGACGATCTGTATCTAATGACTTTGTATATTTTGCCTCATCAGCTACTGCTGCTAGCACTCGATCCCTCTGAATTAAATTCTGAATAGATCCTGTTTCTTTTACACTATTTCCCGAGTCCAAGGAGTCCTCTCTCCCCATCATGCTAGTAGCCAGCATTGATTTGCCAAAGTTGACAGTTTCTCGAATCAAGTGTGATATCACATGAAAACGAGCACCATCATCCAACATTCCAAACTGCGACCTAAC
>Dhingra_Pear_16_GATCAG_L001_R1_001_paired_trimmed_paired_merged_contig_29985 WD40 and Beach domain-containing isoform 1 [Theobroma cacao]
TCTTCTGCTGTTGAGAAAAATTCCATATAGAGCTCCATGGATGTCTCCATGCATTTAAGCCATCTTTGCATTGTCTGATGTGATTTGGATCCCTGATGACTAGGCACCACTTCATCAATATTTTTTTCAAGAGAAGGGCTTATATTGCCAAAACTTCTTGACTCTTGGGCTTGAATGCAAGCAACTTTAAGGACACGAGAAATGAAAGCTGTAACACGCGACGCAGACTCTTGGCAAGAACACTAGCAACTTCAGGATTGCAAGCAGAGTGTTCAAGGGCATCTAACAAAGCAGATAATTCAGGCAAGTTATGAGCACTTCCACTAGAAGTTGCAGCAAACTCCACAAATGAAATCACTTCCACTTGGAGAATTTCAATCCCACAAACTTTTGCTTGACCGTTGATGCCACTAGAAGCAGAGGGCAGTTCAAGGTTCCTTGAGGACTCATAATATGTGCAACACTCTCCGGAAAGGTCATCAGACGCTGGTCCAAAGTAGAAAAAATTCTCAGAAAATATGAGTTCCCAGATTCCCTCTTCCCGAAATACTTTCAGTGACACAGGAGATGAAACAAGAAAATTCCTAAATGCATTTAAAACACAATGCTGCAGAGTATTGACAAAGACCCTTAAGTGGCTTGGCAGTTCATTTTTATTTGAACAGGCCTTAATGCAGGGGAACACAGTATGAAGAACCCTCATAATCCATTTGATTGAAAGTTCACCATACAATGAAGAGACTGCCACAGTAGTTCGACCAGTGGATGCTTCGAGATCATGAGATTTGAAATCTTCTGAAGCAGGAAGAAAAGAACAAAATACTCTGCTCAGCTTAACAGCATAATCACTCCAAAGTTGAGAGAAAGAACCATTGGCAGGAAGTGCAACAGAAGCCTCTGCTATATGGTTTTTCACATTATTCTCACTTCCGAAGTCAATCATAGGCGTTTGGAAATCAGGCTGACCAGGCATATTCTTGGTCTGCTGTTTGTACTCTTGAAACATGAAAGCAGGCAAACAAAAGCTATTTGCAAATTTGTGAACCCTCCCGTTTTCACAAAGAAATTGCAAGTTGCTGATATTCCCAAAGACAGCCTCTTTGAGAACTTCCAGAGAAAGAACATGAAGCTGGAAAATTTTTAGCAAGGGGTTCTCATATCTTTTCTCAACGGCAGAAGCAGAACTTTTCAATATTAGCACATTACTTGATGGTATTCCAAGACCATCCAACAGAACTTCAAGTCCTCCAATGCTCTTAAAATGATTTTGACCACGAGGATTCTGAGCTAATGTCGAATGAAGAATTCTCAAAGACAAATACAAAAGTGATGTATCCGTCCACTGTTCTTTCATGCTTAACCTTTTGATTACACGCAGCAGCTCTACTAACCAATTAAGTCCACCAGCTTCCATCACCGACACAACTGCCCTCTGCTGCCATCGTAACCTTATTTCACTGGAAGGAACCTTTGAACTACCAGAAGAGTCAACTGGAGATGCACCACCCCTTGAAACAAAGCCTATAGTATTACTGTACAACTGACCTTTCTCATATACATTTGAATTTAAATCAATGAAACTACATATTATTGACACCACATATACAAGTATTTGTTGCAAGAGTCCAGTCCTCTCCATAGTAGAATTAGACGACTTTTCATCAGCTGAAAGTGCACCGCTTATTGTTTTAA
>Dhingra_Pear_16_GATCAG_L001_R1_001_paired_trimmed_paired_merged_contig_29986 WD40 and Beach domain-containing isoform 1 [Theobroma cacao]	GO:0016020
GCTATGCAGAACCAAACTTCTAGCATCTTCTGCTGTTGAGAAAAATTCCATATAGAGCTCCATGGATGTCTCCATGCATTTAAGCCATCTTTGCATTGTCTGATGTGATTTGGATCCCTGATGACTAGGCACCGCTTCATCAACATTAGGGCTTGTATTTCCAACCCTTCTTGATTCTTGGGCTTGAATGCAAGCAACTTTAAGCACACGAGGAAATGCATTAACTGCCTTAAAAGAAGCAACAGTTTTCTCAGTTGAAAGCTGTAACACGCGACGCAGACTCTTGGCAAGAACACTAGCAACTTCAGGACTGCAAGCAGAGTGTTCAAGGGCATCTAATAAAGCAGATAATTCAGGCAAGTTATGAGCACTTCCACTAGAAGTTGCAGCAAACTCCACAAATGAAATCACTTCCATTTGGAGAATTTCAATCCCACAAACTTTTGCTTGACTGTTGATGCCACTAGAAGCAGAAAGTAGTTCAAGGTTCCTTGGGGACTCATAATAAGTGCAACACTCTCCGGAAAGGTCATCAGATGCTGGTCCAAAATAGAAAAAATTCTCAGAAAATATGAGTTCCCAGATTCCCTCTTCCCGAAATACTTTGAGTGACACTGGAGATGAAACAAGAACCTTCCTAAATGCATTTAAAACGCAATGCTGCAGAGTATTGACAAAGACCCTTAATTGGCTTGGCAGTTCGTTTTGATTTGAACAG
>Dhingra_Pear_16_GATCAG_L001_R1_001_paired_trimmed_paired_merged_contig_32423 WD40 and Beach domain-containing isoform 1 [Theobroma cacao]
AATGCCGTTAGCTTTTGAATCCCACCGTAGTATCCAAAAACTCTGCAATTATGCAATGAACGAGTAACAATCATAAGAGCATCCAGGAGTGGCATTCCTTCCGAAATGATATTTAAGGCTGCGGAATGGCCAGAGAAATCTGCTGACGATCGCACTGTACTGTTGTTTAACTCGGCAACCATAGAAGATACATGTGTAATCTCTTCAGTCAACACTAAAATGACTTCTGCAGGATGTCCAGCAAAGCAGCCAATAACTACAGCATCTGAATGTGATGAATATTCTGT
>Dhingra_Pear_16_GATCAG_L001_R1_001_paired_trimmed_paired_merged_contig_33304 WD40 and Beach domain-containing isoform 1 [Theobroma cacao]
AATTCTTGGGAGCTCTATCTATTCTACACTGACGCCATTGAAGAAGAGATAGAGCTCCCAAGAATTTCAGGCTCAGATCTCCAATCGCAAACCTTATCCACACCGTGCTTTTGGGCCCCACGATCCGATCAGAAGGCAAGCACATTGAGGGTGATGGGCTGGAGTCACCATTTGCATCCTGACTATTGGATTATGAAGTGTTGACTTATATGAAAAACTTGGGTGTGGGGAAGCATGAATATTGTCAAGGGTGTTGCTGACCTTATTCGAAGGACTTCCGGTGGCCACGATGGAGATTCTTCTTCAGGGACCCAAGCTCAGAAGTTCTCTCCTCCTGGCTTGAAGATCCGCTTTAGTGAAGTTGGAGATGAGGCAGTCCTAAACATACTTTGGGATCGATATGAAAAAGCTGTTGATAAGGTGGAAAAGAGGAGGCTGTTTCATGTTTTTCTTAAGCAGTTTCTGGTTGTATTCAAGAATTGGGAACCAGTAAATACAGGCCAAATGTCAGAGGCTTCTTCAACTACTGTTCAGTCTACAGAATATTCATCACATTCAGATGATGTAGTTATTGGCTGCTTTGCTGGACATCCTGCAGAAGTCATCTTAGTATTGACTGAAGAGATTACACAATTAACTTCTATGGTTGCTGAGTTAAATACCAGTATAGTGCGATTGTTGGCAGACTTCTCTGGCAATTCCGCAACCTTAAATATCATTTCGGAAGGAATGCCACTCCTGGATGCTCTTATGATTGTTACTCGCTCATTACATAATTGCAGAGTTTTTGGATACTACAGTGG
>Dhingra_Pear_16_GATCAG_L001_R1_001_paired_trimmed_paired_merged_contig_35706 WD40 and Beach domain-containing isoform 1 [Theobroma cacao]
CCAACATTCCAAACTGCGACCTAACCACAAGCAAAGCCCAAATGAACAGCTGCAATCTGCTTTTGCTTTGCTCGTCATCAGCTGCCAAGAGACATGGCAAAAGCGAAATGACCTGTTGGACGCAACGTGATGCTCTTTCCAGAGTAGATCTGCATAGATATAGGATGACAAGTCTAAAAATAATTCTTGGGCACCTTTCCCCTCGCAAGAGCATTGCCTTGTCAACATTTTTGTTAGGTTTGCCACCTAGAGCACTGCCTATCCCTCCTGATACAACAACTGCAGCTACCTCCGCAGCAGGAATATTCAGAGATTCTACTAAGCCACGTGCTCTTTGGCCTAAAGATGGACCTGCAGATGGTGATGGCTTGGGGGACGTCTTGCTTGGTCCCTTACCATTCATCTCACTTATGATAATCCACAAATTGTCATACATATTCCACCACTTGTCATTTACTATGTCATCTGCATTATTGATTGGCTGCTTGTAACTACCAGGGATCCTGGATGTTTGGCTATCAATTTCTCCTTCTAGCACTTCATACAAGGCAGAGCCATAATCTTTATGGCGTTCTAGCTCCAGCGAATCCAGGGAAAAGTCAGAGTTACTTGCCGGAAACGGAAGTTTTTGGTCTATTTCAGAGATAAGCATCTCATCGACCAGTCTTAGAAGGTATAACGTGTTGTCCCGGCATGGTTGCGAGATGAAGATATTCTCTTCAGAAGACAATTCCACAAGTTTACTGATCAAATCCTTATATATATCTCGAAGCAAGTATCGAAATGAAATGCCCCCATGTTCACACTGCATTAGTAGGAAAGTCACTGTATCTTCTAACTGCTGCCACCCACCTTTGACAGAATGGACATAGTAACAAAGAACTACACCAAACAGATTCCTCACCATATCTTGCTCGTTTTTCTCATTGTCATCTTGGTCTTGGGGATTAACCTTGTAGTTTTTGAATACACCAAGCTTTACACAAGCTGTTAACCAGGCATTCCAGCCAAATTCCATAAAAGCTTCAACATTTGAAGGATCAGAATCAAGAAGATCAAGTATGTCTCTGATAATTTTCATTCTTGAACCTGCATCCTCACAGCCAGACAGGAATCTGAAAATAAGAACCAAAATTTGCGGAAGGAGAAAATGAGTGCTATTTGCTTTGCTTCTCTGCCTTTCAACCTGGTGGTGTTTCTGTAACACCTGTTTGGGGCTAGCACCACCAAGAAGAGCATCAAACAACGAAGCACACAAGTTATCTGTTTGTGGAAACCTGAATAACCTATCAGACATGCCTGAAAAAATTGGTTGCATCTTCATACTAATTTTTTTTTGGCCATCTGAAAGAAACCGAGATCTTCCAACTGCAAGATTAAAAAATCTTGCTCCCTTCTTCTCAGATGGAAGACCAACCAAAAGTCTCCCAAGGAGTTGCAAGCTGAGCAATCTAATAGGTTCATATTCCCTCTGAAGAAGATTAACAAACATGTGACAACCACCAATCAGGTTCACCTGCTCCAGGAAAGCTGCAAGCAGTGGTTTTTGAGAAAGTGCTCGAACAAGCATATGTAAAACATCCTCGATACAGGTTGAATCCTGACTTGTTTCAAAAAAAGCTATTAAAGCTCTTATATCTGCGGCTGCAATTTTCTGCCTGAGGCTCATTTCACCAAGGCTCAACAAAACAAGACGAATTTTTCGTATCTCTTCATTACTGGGTCTCTCCCCAAGAACTTGTTTTGTGATGGGATGAAGAAGAGGCGTGTTTCCAACAGAAAATCGAGATTTTGGATTATCCCAATAAAATTGGCGTATTATATCAATAACACGGGGGAGCCGGCAAAGGCTTTTAAGTAACCTTGGGTCATTATCAAACTGCTGGATGAGAAACATATATAATTCACGCTGCACCTTATAAGCCGTATACAACCAGATGAGAGGGTTAAGAAATATGCTGGATATAGCCTCTTTAGTAAGCAGCTCCGCCAAGCCGCAGTTTGCGACGACATAAAATAGGTGTTTTAAAGCTGAAAGTGTTTCCAAATTAAGCTGCTGAGGAGGAACTGATTGCAACAAGAACCCTAGTATTGAGAATCCAGAGAGAAGATGCATCTGTTGTTGATTAGCTAAGTTCTCATCTAGAACAGAAGCTATGAGCTCAATAACTTCAGCAGTCACCCGTTCTCTCGTGATAATAGGCAATGTATGCTCAAATTTCCCACTTTCTTCACTTTCATATTTTTCAGACTGGGCAATAAGAGGAAAAAACACTGATACACCTCCAACACAGTAAATTATCTGTTGCAATAAGCGTCTGGAGCATTGCTGCGTGCCAACCATCACAGTTGCTTCAAATGAGTTCTTATCTGATACATGGTCCAGCATTGGTGAAACATTAAAGAGTTTCCTGCCATCACATGCCTGTGCATTAAGTCCAAAAAGAATTTTTGATGCAAGACCATCTTTGGCATCAAGGATCCCACTAAGCACTGGGTTATCCTTAGATGAGGCAGCTTCACTGTCAAGAAACGAATACATGTAGCTTGGTCCAAGAGAATATATGCCCTGAACTTGCTCAGAAGAAATGGCATCATTAAATACATAAACAGGACCAATCTGACCGAGGAAAGGATGTGAATCTTTTACAGATTCCAGAGCCAAATCGTCGTCATGCAGGGGTATATCAAATTTTGCGCCAATTCTACAACTTGTTAATAATTCATTAACTTTGGCATATCTGCATCTTTCAGAAGAAACGAGATCACCATCCACGTAACACCTCAATAAGCTACCCCCAGAAAATGCTCTTCCAATGCTATGGGTTATACATAGAAAATGCCATTTCTTTCTAACAATATTAACCTGTAACTGGACCGATTGTCGCTTCAGATTCATTGACTCATAAACAAGCTTGTCCTTTGCAAGTGCAGCCATACACCCTCGTCCATTTTCTGCAAGAAAATTGAAAAGACCCATTTTTCCACTTCTGGGGAAATTCTCCACGCGAAGCCAACATGAAAAAGAAAATCCTTTATTCAGAGGCCACTGCACAGGCGTTTTTATTATGATCCCAGAATCATTCCCAGTGAAGTCAAAGAAGGCAGTAGGACCCTTTTCATTTAGCATTGACAAAACACTGGACAACAATAGTGAGCAATAGTTTTGCTGATTCCCAATTTTCTCACTTCGGAGAAGGGCAAAGATTTTGCGAATGTCTTTTCCAGATGTGCTATGTCCACCAACGACCTGAATTAGTTGGGCAATTTTCAAGATAACACTATCATTGTCTTCTTGTGAAAACCAATCAAGAAGAAAATTAAGCATTCCTGCTCTGACGCAGGAAGCCCGATTGGAAATGGAATCCCTCAGTAGTTGTTGAAACACATCCAGCCCGTTATGCTGCAACGAGTCACTGCTCTCCCGCAAAAC
>Dhingra_Pear_16_GATCAG_L001_R1_001_paired_trimmed_paired_merged_contig_31430 WD40 YVTN repeat-like-containing domain,Bromodomain isoform 1 [Theobroma cacao]	GO:0080008
CTGCCAATTTCAGTATTGCGAGGACATACTGCAGCTGTTACTGCCATTACATTTAATCCCAGGCCAGGCTCTATGTACCACCTTCTATCGTAAGGCCTATTCTCTCACTCTATTTAAATAAATTTCCATGTGGAGTTTCTAATTAGCTGCAGGTAATTTACTCTTCTGTTCGACCTTGCTGATCATTATGCAATTGCAATGTGACGCTGTTATTCTTTTGTTTTTCACTGATTATCTTTTTGTGATGCTGATTTCAGTGACTTCTGTGTGTGCAAACAATTTGTTATTGAAATTTTGTGCTACTAGAACCATTTTTTGAATGTGAGAGATCTTTAGGGATGTGAAAGTAGAAAATGGAAATGGAAATGGAGGATATCTGAATTCGATAAGTTAGAGGATGATTTTGGGAGGGGAAATATCCAAGATTGAGCTAATGGTTTGTAGAAGAAAACCTATTTGGAGACGGAAAGCCATGGGCTAAGGAAGGAAATGGAATTCTAGACTGGTAGACAGGGTGGTGAAGTATCAGCATAAGCTGAATGTGAATAGTAAACTAGACACCAGAGGTCGTAGCATTGCTGAGGATAGGAAGGCTTTTGAGATACGAGGGATTTTAAGATGGATTTCATGGGTTTCTTTGTTCTTTGAGAATTATTATGCTTTTGGTTGATGGAAAAAAGGTAATGGTTTTGTAAGTTGGATTGTAATAGGCAATTTATATGGGTGGTTTGGATGGTGAGGACTTGACGAAATTCTTGGAATAAATGTAGTGTAGAGGTGGATGTTTTGAGGGGTCACATCACAAGAAGGATTCTTTGTGAGCTGCAGTTTTTACTGTATATTCCCAAAGACCATTTTCTTTTGTTTATGGATTGGATGGCTTCGAGACTAAAGAGATTCTTTTCCGTTAGCTGTGTAATATTTTTTTTATTTTTTATATTTAGCTGGACTGCTTGTTCAATATCATTGTAGTTTCTAGTTAAAGAATTCTGTTTTCTCTCTTTCTTGCTTTCTATATATTTGTATATTTATTTATATGTTTCTAAACTCTTTCGATTCTTTATTTTACTGATGCTGTTAAATAATGTTAATCTTGTACTTTGTTAGCTTGCAACGTGTTTTTGGTGGAAACCATTATGATTGGAATTGTCTCCTTGTAATTAACCTTGTGCTGTTTTTTTGTCATTTGCAGTTCATCTGATGATGGAACTTGTAGGATATGGGATGCCAGGAGTTCTCAAGTGAGTCCAA
>Dhingra_Pear_16_GATCAG_L001_R1_001_paired_trimmed_paired_merged_contig_31431 WD40 YVTN repeat-like-containing domain,Bromodomain isoform 1 [Theobroma cacao]	GO:0005634	GO:0080008	GO:0003677	GO:0006355	GO:0009725
CTGCCAATTTCAGTATTGCGAGGACATACTGCAGCTGTTACTGCCATTACATTTAATCCCAGGCCAGGCTCTATGTACCACCTTCTATCTTCATCTGATGATGGAACTTGTAGGATATGGGATGCCAGGAGTTCTCAAGTGAGTCCAAAGATGTACATTCCAAGACCTTCAGATGCTGTAGTTGGGAGAAACAGTGGTCCATCTTCAAGCACTGTTACACAGGACCATCATATCTTCTGTTGTGCATTCAATGCTAATGGAACAGTCTTTGTCACCGGTAGCTCGGACACTCTTGCAAGGGTGTGGACTGCTTCTAAGCCAGGC
>Dhingra_Pear_16_GATCAG_L001_R1_001_paired_trimmed_paired_merged_contig_42394 WD-repeat isoform partial [Theobroma cacao]
GCAACCGCATCAATTATAGTAGGGAAAACAATATTTCTGAATAATCTCCCACTTCCTACGCTCCAAACCTCCCATAAGTAGATATTCCCCGATGAGCATCCGACAACAATGTACATGCCTTCGCTGTTTGCAGCGAGTGGATTGATCGGTTATTCTGGGAAGCTCTTGACATCAACTTGCGGCTGCACATCAAAATTCTCAAAATTCAATTAAAATGCAAGCTTTATCAGTTGAGGCAGTTCATCAAATAGGTTACCAAAAAGGCAGAGGAAAGGAGTGG
>Dhingra_Pear_16_GATCAG_L001_R1_001_paired_trimmed_paired_merged_contig_21998 WD-40 repeat-containing MSI4-like	GO:0005634
GATCTAACTTTTATGCATAAGGAATTTTGGCCCCTCTTAAGCCTTCCAAATAATCAAGTCATTCAAATAATTCATTGATAACACGGTAAAACGATTAAGCCATGCTAACATCTCGGTTAGATTGACAATCTCTAATCCCGAATACTACTCCGACACGACGGCATACATAACAAAAGCTTAGTTTAAGCATGAGTTTTCTCCTCGCATCATAGGTATCCGATAAGCAAATATCTATAGCTCAACAGACATACTACCTCTCTAACATAATAGCTTAGGTTTTCGTTCAATAAGTTTACTACAGAACCTTTTCTCCGGAACCCAAGAGCGTATTAACACGCAACTCCTCAAGGCTTTGAAGTACAGGAAACAACATGGGACTTGAACTTCTCAAGCTCTGCCAGAACCTCCTCTTCGGGCCTGTAGATCAGATCACTCATTCTCCATATCTGCAATGTGCCCCCTCCGCCAGTACTATCACAGTCATCAGACACACTGACAACAGTCCA
>Dhingra_Pear_16_GATCAG_L001_R1_001_paired_trimmed_paired_merged_contig_47028 WD-40 repeat-containing MSI4-like	GO:0005634
GTTGAGCCTCAATATCCCAAATGAGAACATCAGGACTGTCAGTGTGTGTTGCCACTATCTTACTATTCTGAGGGAGTTCCCTGATTCTGTTCACCTCACCGGGATGTATAATAGTTTTATACTTTTTCACAAAGGGAGAGCGTGCTTCTTCATTGAACTGTGATATGTGCTCGGCAGCTGCAACCCTGGGTTTGACAACTTCACAGTTTGCAATGACAAGTGTATTTGGAACACTGCCATCAGTCTGTTCCGAAAGAAAAAGGCGCTGACGACTCTTGTAAGTGGCTTGCTCCAGCTGCGGTCCCCATCTGCAAGAGAGAGAAGGCCAAACAAGGTTGTGATTGGCGAGCCAGTCGTAGAGCACTGGCACCAGCGACTTCCACTGCGTGTATCGATCGTTCACCGACGCCTCC
>Dhingra_Pear_16_GATCAG_L001_R1_001_paired_trimmed_paired_merged_contig_71865 WD-40 repeat-containing MSI4-like	GO:0005634
TTTGTTGGTGCTTTAGGGCCCCTTTGAAAATTTCCGCTTTTATTAAAAGCACATCAAAAATCTAAATAAAAATGCTAATGCCTTCTAAAGTAAGCACATAGCAAGTGTTCAGGTCATGTGTTTTTTTTTTAATTCGTTAGCACTAACTTTTTCTGCCAAACATAGTCGGAAGTGCTTTTGGCCATATGAGAACATTTTAATGATTTTAAAAACACTACTCCTTTTGAAAGGAAAGGTTTCTGCACCAATCAACCAAGAAGTTCTGCTTTCCTTTTCGTTTCATAGGATTGGACTGCCGACTAAATTAGATGACCAGGAGTCGCTGTCTTAGCGGACTGGTTTGAAAACTAAAGAACGAGGGGTTAGTTTGTCTCACATTTCCTCGAAAACAAAGGAGACATCACGCCTGGCATGTTGTTAGGTGAGATTTGAACGTATCCAGCTCTGCGAGGACCTCTTCCTCGGGCCTGTAAATCAAATCAATCATCCGCCATATCTGGAGGGTACCACCACCTCCGGTACTTCCGCAATCATCAGAGACACTAGCTATCGTCCACGGATCAGACGCATTCCAATGAAAGTCAACAACCTTGTCCCTATGACCAGCATGTCGAAAGAACAATCCTGGAGGAGCATTTGACGGCTTTGATCCATTCTTGCCAACCTTTTCATGATCCCAGATGTTTAGTAAGCCATCCTCGGCAGAGCTTCCAAAAACAGATGCCTTGTGAGGAGACCACTGTACGCAGAGGACAGCTGCATTGTGGCCCTCAAATGTATGAACAGGTGATCCAACTCCTCCAGAAGTGAGATATCGGCGGTCAAACAAGCGAATAGTATTATCGGCAGACCCTGTAAGTATGAGATTGACGTCATGTGGATTCCAATCAACGCAATGAAGGTCAGCATCATGAGCTTTGTCAACCTTGACAGCTGGACTAGATCCAGCTCTTGTATCCCATAGTATGAGGCAAGAATCATCACCTACACTACAGAACTCCGGTGCACTAGATGGGCAGAACTGCACATCCTCAACAGTATCCTCATGCCCTTTATAGACACCCCGTGGCTCAACAGAAGGGCTGTCTCTGAGTTTATCGTTACTCCCACCAATCTTAGAAGAATGTTTAGCACTGCCACCTCCAGATCCTGGTTCTGATGCTAAAGATGAGATATGATCATGAATACTCCACAAAATCACTGATTTATCCTTCCCTCCAGAGAGCACAAAGGGTTCAGATGGGCACATGGCAAGAGCAAATTCAGCATTATCTCGATGCCCTATCAATAGCAGATCTGGACGAGAATCTGAAGCTCCCAGAACAGCATGGCGATTAGGTTGAGCCTCAATATCCCAAATGAGAACATCAGGACTGTCAGTGTGTGTTGCCACTATCTTACTATTCTGAGGGAGTTCCCTGATTCTGTTCACACCAATTTGTTTTTGGAGGTGGGTGGGGAATGTTTGGGTTTAGGGTTCAGTGGTTTTGGTGGGCAGTTGATCTAAATGGATATCTTCTGGCACGGAGAAGGTGGTAATAGCAACGGCCGACCAATGGGTTTTGAATTAACTATAGTTGGTTCCATTATTTTCCCCAAAGGGTTTTCCGTTCCTTTTAAAATATCATCAAAT
>Dhingra_Pear_16_GATCAG_L001_R1_001_paired_trimmed_paired_merged_contig_20932 WD-40 repeat-containing MSI4	GO:0005634	GO:0004402	GO:0016573
CATCAGACACACTGACAACAGTCCACGGATCAGATGCATTCCAATGGAAATCAACAACTTTGTCCCTGTGCCCAGCATGCTGGAAAAACAGACCAGGTGGTGAAGTTGGGCCTTTTGGAGTTCGCTCCTTCTTACTGACCTTGTCATAATCCCAAATGTTTAAAAGACCATCCTCTGCAGAACTTCCAAAGACAGACGATTTGTCTGGACACCACTGAACACAAAGAACAGCTGCTGTATGACCCTCAAATTTATATATAGGTGCCCCAACTCCTTCAGAAGTGAGATTCCGGCGATCAAACAAGCGAACAGAATTATCTGCTGACCCTGTTAAAATAAGGTTATCATTAAGGGGATTCCAATCAACACAGTGAACATCAGCATCATGAGCTTTTTCAACCTTTACAGCAGGGCTAGAGCCAACACGCGCATCCCATAATATGAGGCAGGAATCGTCGCCAACACTACAGAACTCCTGTGAACTTGAAGGGCAAAATGCTACATCTTCAACTGTGTCCTCATGCCCATAGTAGATTCCCCGAGGTGCAACAGTAGGGCCATCAGTAGCTTTATCATTACTATCCCCGGACTTTGAGTTTTTAATGATTGATCCTGGAGACTTGGTTGCAGCTGGATCAGTGGTAGAGGCTGCTATATGGTCCTGAATACTCCACAAAACCACTGTTTTGTCCTTCCCTCCAGAGAGCACGTAGGGCTCAGTTGGACACAATGCAAGAGCAAATTCAGCATTATCTTGATGTCCAGTCAAAATCAAATCTGGACGCGAGGTTGTAGCTCCAAGGACAGCATGACGGTTAGGTTGAGCTTCAACATCCCAAATTAGAACATCAGGACTGTCGGTATGTGTGGCCACTATCTTAGTGTTCTGTGGAAGTTCTCTGATTCTGTTTACCTCTCCAGGATGTATGATGGTCTTGTACTTCTTCACAAATGGTGAGCGGGCTTCCTCATTGAACTGAGATATATGCTCTGCAGCGGCAACTCTCGGCTTGACAACCTCACAGTTTGCAATAACCAGAGTATTTGGAACACTGCCATCAGTCTGCTCGGAAAGGTAGAGACGCTGGCGATTCTTGTAAGTAGCTTGCTCGAGCTGAGGTCCCCACCGGCAAGAGAGGGAGGGCCAGACGAGATTGTGGTTGGCGAGCCAGTCGTAGAGGATGGGGACGAGGGACTTCCACTGAGTGTACTTGTCGTCGACGGTGGCGTTCTGCTGCGACTTCTTCAGCTTGGCTTGTCTCCTTCTTCTTCACCGGTCCGGCTTGCTGCTGCGACTGAGCGTCCATGGCTGCTCCGCCGAGTGTTTGGTTGCGAGACTCCGACTTCAAAACCCTTGCTTTTAATTCGTCTCCCTCTCCTCACTCGGTCGCTTTCACTTTCTCACGCTCTCTGTGCCCGCGTCTGTGACTCTGTCTGTTAATTGGGCTACACTACGCTAGTCCAAAACACCAGCGAGATCGGAAGAGCACACGT
>Dhingra_Pear_16_GATCAG_L001_R1_001_paired_trimmed_paired_merged_contig_4140 WD-40 repeat-containing MSI4	GO:0005634	GO:0016021	GO:0004402	GO:0016573
CATCAGACACACTGACAACAGTCCATGGATCAGATGCATTCCAATGAAAATCAACAACCTTGTCCCTGTGCCCAGCATGCTGGAAAAACAGGCCAGGTGGAGAAGTTGGGCCTTTTGGAGTTCGCTCCTTACCGACCTTCTCATAATCCCAAATGTTTAAAAGACCATCCTCTGCAGAACTTCCAAAGACAGACGATTTGTCTGGACACCACTGAACACAAAGAACAGCTGCTGTATGACCCTCAAATTTATATATGGGTGCCCCCACTCCTTCAGAAGTGAGATTCCGACGATCAAACACGCGTACAGAATTATCTGCTGACCCTGTTAGAATAAGGTTATCATTATGGGGATTCCAATCAACACAGTGAACATCAGCATCATGAGCCTTTTCAACCT
>Dhingra_Pear_16_GATCAG_L001_R1_001_paired_trimmed_paired_merged_contig_4141 WD-40 repeat-containing MSI4	GO:0005634	GO:0004402	GO:0016573
TTCAATAAAAAATCCCAGGACGCGTGTGTATCATCCACGCTAGTGGAGTGGACTACCGGGGTGTATCTCAATGGACGGACACAACCAGAGACGCACAGAGAGCGTGAGAAAGTGAGAGCGACCGAGCGAACCGAGCGAGGAGAGAGAGTGTGAGAGAGAGATTATAATAAGGGTTTTGAAGTCAGAGTCTCGCAACCACCAAACTCGGCGGAGTAGCCATGGACGCTCAGTCGCAGCAGCAAGCTGGACCAGTGAAGAAGAAGGAGACTCGGGGCCGGAAGCCCAAGCCCAAGGAAGAGAAGAAGGACGACCACCAACAGCAAGCCAAGCTCAAGAAGTCGCAGCAGAACGCCACAGTCGACGACAAGTACACTCAGTGGAAGTCCCTCGTCCCCATCCTCTACGACTGGCTTGCCAACCACAACCTCGTCTGGCCCTCCCTCTCTTGCCGGTGGGGTCCTCAGCTCGAGCAAGCTACTTACAAGAATCGCCAGCGTCTCTACCTTTCCGAGCAGACCGATGGCAGTGTCCCAAATACTCTGGTTATTGCAAATTGTGAGATTGTCAAACCTAGAGTCGCCGCTGCAGAGCATATATCTCAGTTCAATGAGGAAGCCCGCTCACCATTTGTGAAGAAGTACAAGACCATCATTCATCCTGGAGAGGTAAACAGAATCAGAGAACTTCCACAGAACACTAAGATAGTGGCCACGCATACCGACAGTCCTGATGTTCTAATTTGGGATGTCGAAGCTCAACCTAACCGTCATGCTGTCCTAGGAGCTTCAACCTCGCGTCCAGATTTGATTTTGACTGGACATCAAGATAATGCAGAATATGCCCTTGCAATGTGTCCAACTGAGCCCTACGTGCTCTCTGGAGGGAAGGACAAAACAGTGGTGTTGTGGAGTATTCAGGACCATATAGCAGCCTCTACCACTGATCCAGCAGCAAACAAGTCTCCAGGATCTGGTGCATCAATCGTTAAAAACTCAAAGTCTGGGGATGGTAATGATAAAGTTACTGATGGTCCTACTGTTGCTCCTCGGGGAATCTACTATGGGCATGAGGATACAGTCGAAGATGTGGCGTTTTGCCCATCTAGTTCACAGGAGTTCTGTAGTGTTGGTGATGATTCCTGCCTCATATTATGGGATGCACGTG
>Dhingra_Pear_16_GATCAG_L001_R1_001_paired_trimmed_paired_merged_contig_25012 WD-40 repeat-containing MSI3-like	GO:0005634	GO:0004402	GO:0016573
AATACGTAACGTTTCTCGATTATGGATGCATAAAGAAAATGAAACTAGTTGAAGGTTTAACGTCATTAAAATCATAAGAGATTAACCAAGTAGGAGAAAATCAAAGTTTGGCAAACCGATTATCCAACAGCAGTTTCTGAGAAGCTACATGCTCTTCTACTCTCATAATCTATCTCTAGAAAGTCTAAACACTAGCCAAAGAGGTACGAAAAATATCTTCAAGTTCACGGTCGAGATTTTCCGATTACACACAGGAAGGTTGGGCTTGCACGTCATCATCGTCGTCGCCAAATATGCTGTCAGCAATCTGCCAAACCTGAAGAGTGTTGTCTTCAGAAACGCTTGAAATGACCCATGGCTCATTTTTGTTCCAAGAGAAATCAGATATCTTTGCTTTGTGACCGCCATGTACAAAGAGAAGTTCTGGTGGTCCGTCATCGCCGTCTCCCTCTGCCTGCTCATCCCCAATCCTGTTGAGGTCCCAAACCATCAACCTTCTGTCGTCAGCGTACGATGCCAACACAGTTTCGTGATTAGGATCCCATTCAACCTGGAATACTTCCTCCCCGTGAGTACTCAGAACATGCAATGGCACTGTCAGCTTTCTCATATCGAACAGACCAACAGTAGTGTCTGAAGATGCTGTGGCCAAAATCCATTCATTATACGGATTGAAAGAAAGATAATTTACCTCTTTCTCATGAGCTTTGACACAATGCTGGGTTTGGTTTGTGCGCAAGTCCCATATCATCAACTGACAATCATCCCCAACAGATCCAAACAAATTCTCATTCTTCGGATGCCACGATACATCTCCAACCACACTCTCATGACGCTCATATACGTGGATTGGATCAAGCACCTTCTCTTGAGCCGAAGCAGAAACATCCCACAAGCAAATTTTACAATCATATGAACCACTCAAAAGGTAACCCTCCTTCAAAGAGCTCCAAGACAGGCCATACCCTTCTTTGTCATGACCCCTTAACCTCAAATCAGGATCACAGGCTTCCTCTTG
>Dhingra_Pear_16_GATCAG_L001_R1_001_paired_trimmed_paired_merged_contig_31153 WD-40 repeat-containing MSI3-like	GO:0005634	GO:0004402	GO:0016573
CCTATTCACTTCCCCAAACACCCGAATCTTCTGCGTTATTTCCACCTTAGGCATCACAGGGTCATTTTCGGAAATGGCGCCAAAGTTGGGCTGGGATGTGGGGAGGAGGGCGTCGGCGACCATGAGAAAGTTGGGGTAGTCATCGGAGGTGTGGGTCCCAAGAACGAGCTTGTGGACGGCGAGGGAAGGGTCGGTGTGGGGCTGCGGCGCCGAGGGAGCCCAGTGGACGGTGAGAGACGGCCATTCGAGAGGGTGAGAGATGATAAGGTCGTAGAGGAAAGGGCTGTTCTTCTTCCAGACGGCGTACTCTTCCTCTAAGACAGCTGAATCTTGGTCCTGGTCTTCCGCCATGGGTGCGGCTGTCACTTCGAGCTCTTCTGCTTTTCTGCTTCTTTCTGAT
>Dhingra_Pear_16_GATCAG_L001_R1_001_paired_trimmed_paired_merged_contig_42064 WD-40 repeat-containing MSI2	GO:0016021
TAAGTTCTCAAGCTCAACAGACACAAGGAACGAATTCGGATTTCAGGCAACACAAAGGGATTAATGGTACACGAGCAAACTAATGGTACAGTTCTAGGGAGTCGTTGCGGTGGGGAGCAGCGCGATCAATTCAACCATCTAGAAGACCAAGAAAGAATCTAATGGACATGGAGATTAAACTCGGAGAAACCATTAGTTGGACCATACGTGAACTAGACCGAGCCTATTGCCCGTGTAAATCTCGTTGCGCTCTTCGTCGTAGAAGAGAGCGGTAATGTCTTCCAAGGCTTCTGCAACTGTACTCCTAATTCGGGATGAAAGGGCCCGCTTCTTCGAATTGGAACTGCTACCACAAGACTCACCACTACAAGTGCATTCTTTTTCAGCATTGTTGGCTGCTCTTATCTTAGCAAGGCATTTT
>Dhingra_Pear_16_GATCAG_L001_R1_001_paired_trimmed_paired_merged_contig_15824 WD-40 repeat-containing MSI1	GO:0005677	GO:0009507	GO:0080008	GO:0006275	GO:0006349	GO:0008283	GO:0009555	GO:0009793	GO:0009909	GO:0009965	GO:0010026	GO:0010214	GO:0010389	GO:0016570	GO:0031507	GO:0045787	GO:0048449
TCCGAGAAAGTGGAAGGAAGAGCATGGGCAAAGACGACGAAGAAATGAGGGGAGAGATAGAGGAGCGGCTGATAAACGAGGAGTACAAGATATGGAAGAAGAACACACCGTTTTTGTACGATCTGGTCATAACCCATGCCTTAGAATGGCCGTCGCTTACGGTGGAGTGGCTTCCCGACCGAGAAGAGCCTCCGGGGAAGGACTATTCGGTGCAGAAGATGATTTTGGGGACCCACACCTCCGAGAACGAGCCAAATTACCTTATGCTTGCTCAGGTCCAGTTGCCATTGGAGGATGCCGAGAACGATGCTCGCCATTATGACGATGATCGAGCAGAGGTTGGCGGTTTCGGTTGCGCCAATGGAAAGGTGCAAATAATCCAGCAAATAAATCATGATGGAGAGGTTAATCGGGCTCGATATATGCCTCAGAATCCATTTATTATTGCCACAAAGACTGTTAATGCTGAAGTTTTTGTGTTCGATTATAGCAAACATCCATCGAAGCCTCCATTGGATGGTGCATGCAGTCCTGATTTGAGGCTGAGGGGCCACAGCACTGAAGGATATGGTTTATCGTGGAGTAAGTTCAAGCAGGGTCATTTACTCAGTGGTTCGGATGATGCTCAGATATGCCTGTGGGACATTAATGCGACTGCTAAGAACAAAACTCTTGAAGCTATGCAGATATTTAAGGTTCATGAAGGTGTTGTGGAAGATGTAGCATGGCATTTGAGGCATGAATACTTATTTGGTTCTGTTGGTGATGATCAATACCTTCTCATATGGGATCTCCGGACTCCATCAGTTACCAAGCCTGTCCAATCTGT
>Dhingra_Pear_16_GATCAG_L001_R1_001_paired_trimmed_paired_merged_contig_25781 WD-40 repeat-containing MSI1	GO:0005677	GO:0009507	GO:0080008	GO:0006275	GO:0006349	GO:0008283	GO:0009555	GO:0009793	GO:0009909	GO:0009965	GO:0010026	GO:0010214	GO:0010389	GO:0016570	GO:0031507	GO:0045787	GO:0048449
AACACAAAAACTTCAGCATTGACAGTCTTTGTGGCAATAATAAATGGATTCTGAGGCATATAACGAGCCCGATTAACCTCTCCATCATGATTTATTTGCTGGATTATTTGCACCTTTCCGTTGGCGCAACCGAAACCCCCAACCTCAGCTCGATCATCATCATAATGCCGCGCATCGTTCTCGGCGTCCTCCAACGGCAGCTGAACCTGAGCGAGCATAAGGTAATTCGGCTCGTTCTCGGAGGTGTGGGTCCCCAAAATCATCTTCTGCACCGAATAGTCCTTCCCCGGAGGCTCCTCTCGGTCGGGAAGCCACTCCACAGTAAGCGATGGCCATTCTAGGGCATGGGTTATGACCAGATCGTACAAAAACGGAGTGTTCTTCTTCCATATCTTGTACTCCTCGTTTATCAACCGCTCCTCTATCTCTCCCCTCATTTCTTCGTCGTCTTTGCCCATGCTCTTCCTTCCACTTTCTCGGAAATTCTCGGATTTTCT
>Dhingra_Pear_16_GATCAG_L001_R1_001_paired_trimmed_paired_merged_contig_37154 WD-40 repeat-containing MSI1
TCGTGGAGTAAGTTCAAGCAGGGTCATTTACTCAGTGGTTCTGATGATGCTCAGATATGCCTATGGGATATTAATGCGACTGCTAAGAACAAAACCCTTGAAGCTATGCAGATATTTAAGGTTCATGAAGGTGTAGTAGAAGATGTAGCATGGCATTTGAGGCATGAAAACTTATTTGGTTCTGTTGGCGATGATCAATACCTTCTTATATGGGAT
>Dhingra_Pear_16_GATCAG_L001_R1_001_paired_trimmed_paired_merged_contig_12627 WD-40 repeat family [Populus trichocarpa]	GO:0030117	GO:0005198	GO:0016905	GO:0006468	GO:0006886	GO:0016192
CAAAGCAAAGCTTTCGAAGTTGAATTTGAGGTAATATTTATAACTTTGTCTCTTTTGACAAAGTTAAAACTTTAACAAGCACCTTAGTAATAGTACATGTATAAAAATAGGTTTTAAAATGGAGAGACATAATTTTAAAAAATGTTAAATCTAATTAAACACATGATGAATCCTGTGTCTTAAGTTTGATTCCAACTTCTTCTTAAGTTGATATGAAGGGGCAGCAGACCTGAAACTAGGGATTTGCAGCAAAAAATGGCCAATGTTACTTCCAGATTTTAACGGCCTTGTCGTGACTGGCAGAGGCGACCATTCCTGTAACCGGTGACTGTGCCAAAGCTGATATTACACACTCATGTGCCTGAATTGTCATACACTTGTTCTCAGACATGTTCCAGAGCTCCAATGACTGGTATCCTCCAATAACCAAGAGAGTCGAGTAGCTTGGATGGAATACAATAGAATGGAACATGTTTGCACTAGAACTGAGCTCATGAATGCACTCTCCAGAGGATAATGACCACACTCTGACAGACTCTTGACTGGCAGATGCTAAAATCTCTCCATTTGTATCCCAGCAAAGAGAGTGTACCTCCGTGGAGTGGCCCTGCAATGAATGTGTCTGCCTGTCAGTCTCAGCATCAAATATAGATACAACATTCCCGGATGCTGCAGCCAGCAACTGTCCAATTCTCGGTTGGAATCTCACCTGTGCTGAACCTCCCTTAGAAACGCGAGTGCAAGAATACTCATTAATATTCCAAAAGCGAATCTCATTGTTGGCATCACAAGAGCAGAAAAGGTCATTCTTCTTAGGGTGGAAATCAAGTGACAATACATGTGAGGTATGCCCAGCATATGTCTGTAAACTATAGTTTGGTTCAGCAGCATCCCAA
>Dhingra_Pear_16_GATCAG_L001_R1_001_paired_trimmed_paired_merged_contig_12628 WD-40 repeat family [Populus trichocarpa]	GO:0016905	GO:0006468
CCTGCAATGAATGTGTCTGCCTGTCGGTCTCAGCATCAAATATAGATACAACATTCCCGGATGCTGCAGCCAGCAACTGTCCAATTCTCGGTTGGAATCTCACCTGTGCTGAACCTCCCTTAGAAACGCGAGTGCAAGAATAGTGATTAATATTCCAAAAGCGAATCTCATTGTTGGCATCACAAGAGCAGAAAAGGTCATTCTTCTTAGGGTGGAAATCAAGTGACAATACATGTGAGGTATGCCCAGCATATGTCTTTAAACAATAGTTTGGTTCAGCAGCATCCCAA
>Dhingra_Pear_16_GATCAG_L001_R1_001_paired_trimmed_paired_merged_contig_41372 WD-40 repeat family [Populus trichocarpa]
GATCTATGCCCTCCCCAGTTGCATATGAATCTCATAGAAAACCAAACCCATTTTCTCTTACTCCATAGGGTTGCTTGTGTGGAGGGGGATTACATTTTGGCACGTTGCCTGGGGTATATAATGCTGGTTTCTTGATGTGGAATCTGATGGGTTGAACTCAAAGAATAATGGGTAGCTTTAGCGGAGAGGAAGAAGATTGTGGATTCTTTGACGCAGAAGAGGAAATTGCATCGACATCCGATGCAGGGTCTGAAACCATTGAGACATTCGATTCCAATTCTTCCTTCATCAATTGGGTTCCGGCTGGTTTTCCCTATGATTTGTGGAATAGAACCCCGGGAAGTGTTAAGGACCGGCGGGCCAAGTTTCTGGAGTGGATGGGACTGAGCGTGGATCAAAGTTTGGGGGAGAATTCTGTGGAAATAACGAGTGATGTAGCAGGGGTGGTTGAGAGAGTTGGAGAGAGTAGTGGGGCTGTGTTGAGAACCACCTCATGTTTTGAGGATGAGTTTTGTTTGAGTCGGTCATTTGTGTCATGTCGGTGTAATGACCATTCCAATACCTCAATTGAGTTGGATTGGAAGGATGATTCTGCATGTAGAGATGGGAATTTAGGGAAGCCTTTGGAGTGTAATGCAGATGAAGTGAGGCTGGATCCGAATGTACGTGAAGGTCAAGAAGTGACCGAAGAGTCTAAGCGCACTCCGTGTTCTTCATCTTCATTGTCTCAACAATTGATGGAGAATCGAATGGAGGAGGCGAACGCTAGAGCTGGGATACTGAAGAGAGTTAAGAAGGGGTGGTTGAGTAGGTTGCGGTCAATCACATGCCTTGTTGATACGCATGGGGAGGATGATGAATTGGCACACAACGGCAATGCTGCAATCATGGGATTCAGGGCACAAAGAGTTAAGGTTCACCAGTGTAGGAAGCGGTTGAAGGAACTTTCGGCTCTTCACATGGGGCAAGATATCC
>Dhingra_Pear_16_GATCAG_L001_R1_001_paired_trimmed_paired_merged_contig_21943 WD-40 repeat MSI4 [Populus trichocarpa]
TACTAGCCCATCAAAACTTGTACGCATGAGGAGTTTTGGCCCATCTTAAGCCTGCTGAATAATCAAATCATTTAAATCATTCCTTGATAAACACACAAAAACAATTAACCCAAGCTAAAAATCTCGGTTCAATTGAAAATTTCTAGTCCCAAGTGCTACTCCGACTCGCGACGCCATACGTAACAAAACCTTGGTTTAGGCATGAATGAATTTTCTCCTCGCATCCGCATAGGCCACAATATCCAATAAGCAAATATCTATAGTTTTAACAGCCGAGACCTAGATAAACATGCTACCTCTCTAACATAACAGCTTCGGTTGTTCGTTCAGTAAGTTTACTACGGAACCTTTTCTCCGGAACCTAAAAGCGTATTGACACGCAACTCCTCAAGGCTTTGAAGCACAGGAAACAACATGGGACTTGAACTTCTCAAGCTCTGCCAGAACCTCCTCTTC
>Dhingra_Pear_16_GATCAG_L001_R1_001_paired_trimmed_paired_merged_contig_55579 WD repeat-containing WRAP73-like
TAGAGTAATGCTCCATTCTGATCTGTTTACTCTTTTACCATGGGAAAAATTGTACGGTAGGGTTCATAAGCAGTTATAAGGTTTTGGGCTTTGTGGAGGCAAAGTTTTACCTTCAAGGGTTTGAACACAAGCAGTAGCAAAAAATGGTTGAAACAGGTTTCTGCACTCTTCACATCCAGTGATGTTTTGCAACAATTTATATCTGACTTCAAATTTGAATTGCTGAACTCCATTTCGTTTATCTAGAAAGTAAGTTGTCTGATATATAATTATATGTCATTTCTAATGCAGGTTGTGCAGTTGTTTTCATG
>Dhingra_Pear_16_GATCAG_L001_R1_001_paired_trimmed_paired_merged_contig_57318 WD repeat-containing WRAP73-like
CCCAAACTGCTGCACGAATAGGATCCTTCTGCACCAAGATAGCAGCGAGTTCAAGATGGCGTATGTCCCATATCCAGAGAATGCTTGGCATGCTATCATTGCGGGTACAGATATATTGGCTATTGTTGCTCCATGACATTAGACCAATTCCCTGTTTGGGGTTAGGCTTGTCTACAGGAGGCTTCTGAAAAGGCAAATTGATGGGCATTTCTGTAACTTCGTATCTGACTCTGATGTGTCCTTCATCATTATTGCCTTCTGCAAAATCATCACTTATACTTAGCTCAGACATATCAAGTAGCAGTGGCTCATCTACTTCCTTAAACACGGCAGCACAGCAGGGAGCACGGACAGTAGATAGATGCATAAATTCAGCAAAAGTCTTCCAAGTCAAGTGATTCAAAACCCGCAACATCTGGTCATAACTACCCACTGCTAGAAATTGGCCACATGGAGACCATGAAACACTTTTTACGCCCAATGCACTTTCGTATGCTTGATACTTATATAGGCACCTCCCATCTGGCGAGTATATTAGAACCTTATATTCTAGAGGCGAATCCCATATCACGATTGCACTGTCATCTGGTGACCATTCAATATCGGCCAAGTCCAATGTGTCCACAGCAAATACACCCATTATTTCCCATGTATGACAGGATAGAAGATTAATATAGTCCTTGCAATCACGCCTTGTGCAAATTGCAGCAAATTGCCCATCTTTGGTAAAAGAAACTCCCTTGGAAGGATGCTTTGGCCATTGCACATGTACACATGCTGTGTTTAACAGCGACCAAACTGTTAACCGCAGTTGGAAGTCTGATGTGGTAAGTATGTGACGGCTATCTGGGCTCCACCTAGCATA
>Dhingra_Pear_16_GATCAG_L001_R1_001_paired_trimmed_paired_merged_contig_57319 WD repeat-containing WRAP73-like
CCCAAACTGCTGCACGAATAGGATCTTTCTGCACCAAGATAGCAGCGAGTTCAAGATGGCGTATGTCCCATATCCAGAGAATGCTTGGCATGCTATCGTTGCGAGTACAAATATATTGGCTATCGTTGCTCCATGACATTAGACCAATTCCTTGTTTGGGGTTAGGTTTGTCTGCAGGAGGCTTCTGGAAAGGCAAACTGATGGGCACTTCTGTAACCTCGTATCTAACTCTGACTTGTCCTTCCGAAGCATCATTATTGCCTTCTGCAAAATCATCATTTAGACTTAGCTCGGACATATCAAGTAGCAGTGGCTCATCTACTTCCTTAAACACAGCCGCACAACAAGGAGCACGGACAGTAGATAGATGCATAAATTCAGCAAAAGTCTTCCAAGTCAAGTGATTTAAAACCCGCAACATCTGGTCATAACTACCCACTGCTAGAAACTGGCCACACGGAGACCATGAAACACTTTTTACACCCAAAGCACTTTCGTATGCTTGATACTTATACAGACACCTCCCATCTGGGGAGTATATCAGAACCTTATATTCGAGAGGCGAATCCCATATCACTATTGCACTGTCATCTGGTGACCATTCAGTATCAGCCAAGTCCAAAGTGTCCACAGCAAATACACCCATTATTTCCCATGTATGACAGGACAGAAGATTAATATAGTCCTTGCAATCACGCCTTGTGCAAATTGCAGCAAATTGCCCATCTTTGGTGAACGAAACTCCCTTGGAAGGATGCTTTGGCCATTGCACATGTACACATGCTGTGTTTAACAGTGACCAAACTGTTAACCGCAGTTGGAAGTCTGATGTGGTAAGTATGTGACGGCTATCTGGGCTCCACCTAGCATAGGCAATACCGGCAGGACCTTCATCTATCTTACATGTCCATTCAGGTTGGGCCAGCG
>Dhingra_Pear_16_GATCAG_L001_R1_001_paired_trimmed_paired_merged_contig_57320 WD repeat-containing WRAP73
ACAGCAACAGTAATAGCAGCCACCGTCACCGTCACCGCCACCGCTGCATTACTTAATTTTACGGCTAATACGAGGACCTACGCTTGAAATATAAGCTAGCGGGGAGTGCTGTGGTCCGGAAATTTGATCTGAATGTGAATGGAGTTCACAGAGGCTTACAAGCAGACCGGTCCTTGTTGCTTCTCACCTAATGCTCGCTACATTGCCGTCGCCGTCGACTACCGCCTCGTCATTCGCGACACTCTTTCCTTTAAGGTTGTGCAGTTGTTCTCATGTTTGGATAAGATAAGCTACATCGAATGGGCGCTTGATTCTGAAT
>Dhingra_Pear_16_GATCAG_L001_R1_001_paired_trimmed_paired_merged_contig_57321 WD repeat-containing WRAP73
TTCGCAGATCTCAACCCACTCCACCAAAAAATCTCCAGCAACAGCAACCACCGCCACCGCCGCCGCCGCCAAGTGACCACCGCAGTACTTCATTTCGTAGCTTGTATGAAAGCCTACAATTGAGATATAAGGTAGCAGGGAGTGCTGTGCTCCGGAAATTTTGATCTGAATGTGAATGGAGTTTACAGAGGCTTACAAGCAGACCGGTCCTTGTTGCTTCTCGCCTAATGCTCGCTACATTGCCGTCGCCGTCGACTACCGCCTTGTCATTCGCGACACTCTTTCCTTTAAGGTTGTGCAGTTGTTTTCATGTTTGGATAAGATAAGCTATATCGAATGGGCGCTTGATTCTGAAT
>Dhingra_Pear_16_GATCAG_L001_R1_001_paired_trimmed_paired_merged_contig_50084 WD repeat-containing RUP2-like
GCCTCTGCACATACTTTTCGTACCAGTGTTCAAAGGCCTATCTTTTACACAGAAACTCCTTCCATGTCTCCTCAAACTTCTCTTTTAACTTCATCTCTTCCTCCTGATGAAGTATGATGGTCTTTATCACAGCCGCAAAGGATAATATTGCAGATTTTGCGAATGGTTTATTAAATAGTTTTTAATTCCAGCTTTTTTTTTATATTTAAATTATTGGTTTATTAAATGGTTTTTATTTTAAATTAAATTCTGATTAATTTAAATGATATGGCTATCCACATCAGATGTCACATAAGGTGGTATATAAATGTGGTATAAAAACATGGTAAGAATAACATTACTGTAAAACTAATATATAGATGCATGAATATAATGTTAGAAGAAAATATAATCTCACTTTGAAAGAATCTCCTTAATATTTCTTGGGATCATACATAGCTTCATGAATATAATGTTAGAAAACTAATTTCACACAACCTTAACAATAACAAAATGGCACTTTAATTTTGAGCTAAAATTTTTCTAGGAACAATCTCTATAAATTTTATGAAATAAATATTCAATTAATTGAATTTTCAACAATTTCTAACCCAACGTGAGTGACTTCCTCCTCCCCAGAAAAACCTGCAAAACCCCATCTGATCCACCCGCCACCAGCGTGCACTGCTCCTCACCAACTTGTCGCCAGCACACGCTACTCACAAACGCGCCTTCCTCGTCACCGCACCCACCACTACTGCCACCGGCAGCCACCGCCCCAAACTCGTGGACCCAAATGGGCTCGCCCCACCTCTTATCGTACACGAAAAGCCGGTTATTTTCCGACCCGCATCCAATTAGCCCTCCGTTTCTCCACACCGATAACCCAACAAAGCTCCGACTGTTATCGTGCCCCTTGTACGTCTCAATCGCCCGCGAATCCTCCGTGTCCCACAGCTTCAAACACCCGTCCGTTCCAGCTGTCACCACCGTACGGCTGTCGAGAAACCGCACGTACGTCACGGTTTTCCTGTGTCCGTGGAAGACCATAACCGGGCCCGCCATTTTCCGAACATCGTAGGCGTAGGCCTTCCGGTCCGCGCATCCAACGGCCAGAAGCGCGCCACCGAACGGATCAAACTCCACGCAGCAGACCGGACTTCGCGCGTCACTGGGCTGTACACTCGCCACGCAATCCCCGCCCTCGCAGCGCGGGTCCCACATCTGTAGTGTCCCATCGTCGGAGCCAGACGCTCCGAGAACCGGATCAGAATGCGAATAATCCACGCTCCAGACTCTGCGCCCGCCGTGCTCGTCGCGCTCGAAGATGGGTAGTTTTGTTTTGAGGTCGTATTCCGTGACGACGCCGTCGTAGTCGCCGGAGGCCATGACCCGGCCGTCGGATCCGGGGCGCCAGCGGAGGCTGCTGAGCTTGGCGGGAGTGCAAATGGTGTAGTCGCATGCATCTACGTGGTCTATCAAATCCGCCATAGTATCACTTGAACTTCCACAACTTTGATTATCGTAATTGGACAATAGAGATTTCAGGCTGTAAACTCTGATTTTTCTGGCGATTCCGCCGGTGGCTAAGACGGTGTTTGATGGATCGAACTCGATTACACCGAGGGTGTTGGATGCGGCGCCGCGGCAGTCTTTGGAGGATACAACCGTCGAGAGACTGAAATCCCATTCACAATTGTTGAACTCTGATCCTTTTTCTACTTCTTGTTGTGGTAATTTACCTTCCTCTGTGCTTTCTCTTTCTTCTGAAATTCTTGGTTGGTCTGGGAAATGGAATCCTGAGGAGAAGTTTTTCATTTCCCATTCATATCAAGTGGAGTGGTGGTGAGGAAGCGTAATTTTAGGCTGCCATAAACCATTTACTAGTATTGAAGGGGGATGTGGATAAGTCCTTCAGATAGCTACGTAAGTAGATAGGGA
>Dhingra_Pear_16_GATCAG_L001_R1_001_paired_trimmed_paired_merged_contig_79560 WD repeat-containing RUP2-like
CACCACTCCGGCCGATTGATATGAACGGAAAATGAACAACTTCCCCTCAGGATTCCATTTCCCAGCCCAAAAAAGAATTTCAGAAGAAGAAAGAGAAAGCACAGAGGAAGATAAACTACAACAAGAAGAAGGAAGAGGATCAGAGTTCAACAATTGTGACTGGGATTTCAGTCTCTCAACAGTTGTGTCCTCCACCGCCTGCCGCGGCGCCGCGTCCAACACCCTTGGCGTAATCGAGTTCGACCCATCAAACACCGTCTTAGCCACCGGCGGAATCGCCAG
>Dhingra_Pear_16_GATCAG_L001_R1_001_paired_trimmed_paired_merged_contig_24960 WD repeat-containing LWD1-like [Populus euphratica]
AGTACACAAATCCTAACATATGTCAAAAGCGTGTCCTCAAATCCTAACATGTATATATATGGATCACACAACAAATTTACTCTTAGTCATGACACTGACATTTGGGATTCATCTCACAGACAACTCCCCATTCCCTTTTCTCTTAATTACAAAACTCTGCATTTAGCATATGGAGTTGCAAGTGATACATTAAATATATTTCCGTAAATATTCTAATTAAACCTTCAAGAGCTGCAATTTGTTCAAAAAGCCAATACCAATCCAGTTCAACTCTAAAGCAGACCAACGCACTTGATTAATCTGAGCTGCCGTTCCATACCACATATCCGGCTCCGCATCGCCGCCGCCATTGGACCGAAATCCATGTCTCACCACATCCCAAATCAGAGCCCTTGAATCATCACTCACCGAACACAATTGGTGTCCTTTCCCTGGAGACCATGAAATGGCATTCACACTGGCACCATGTTTTTTGAGCTCCATCAGAGGTGATGTGGGAAATCTGATGTCCAATATCACCACTTTGTTGCTGTCCATTCCAACTGTGGCAATGAATCTTGGGTCATGTTTGTTCCATTCTAGCCTCAACAAAGATCTTTCTTGAGTAGGGTTTTCATAAACTATCGTAGACCTCTCTTTGTTTCTCAAATCAAACACCCTGACAGTGCCATCACCAGAAGCTGAAGCAAACACATTGAAGCCACCCCAAGAAATGTCATACACTTCTTTGTCATGAGCCACCAACTGAGTATCCACAACTTCCCTCTCAATGTCCCAAATCGTGCATGTAGTGTCCACACTCGACGTAGCCACACGCCTAGTGTCAAACGCAGCCCAATCAAAAGACGTTATAGCCGAATTAAACTCACTACTCATGTTGCTATTCAGAAGAGACTTGAGCTCAATCCTATCATCATGGATCTCCCATAGCCTTAAGTAGTCACCGGACGTGGCGATTAGATCAGGATTCGCGGTGTCCTCAGAGGGGAAGAACATGAGGTTGGTTGGTGCGTAAGGGTGGTCGAAAATGAGGCGGCTATCGGTGGCGAAGTCGGATGTGTCACGGTTGAACTGGACTAGTTCAACCTTGTTGCTGTAGTCCTCAATGAAGCTGCCAATGGCTAGGCGTGAAGGTTTGTCA
>Dhingra_Pear_16_GATCAG_L001_R1_001_paired_trimmed_paired_merged_contig_30487 WD repeat-containing LWD1-like [Populus euphratica]
AATGGCTAGGCGTGAAGGTTTGTCATGGCGGACTGACCATGCTAAGGAGGAGATTGGCCATTGACTTACGTAGGTGTGGACGCCTGCTTTTTTCTCTGCTGGACTTTGCATGCTTGGAGTTGGAATTTGATTTTTTATTCTCTATAGCTGGTGAATATTCACCTCCATTCTAATAGTCTGCCGCGTGTTCCAAGCTTATCCCCAACCCAACCCCAAGAAATACCCTCGCTCCCCTTCCTTTCTCTTCGACCCAACAGACACCACCACACCATCACCCAATCTCCGGCAACGGCGACAAACACCCACCTCACCAGCGCCAC
>Dhingra_Pear_16_GATCAG_L001_R1_001_paired_trimmed_paired_merged_contig_76964 WD repeat-containing LWD1-like [Malus domestica]
CACAATCAGACGAGTTCACCCACAACTATTAAAAGTCCAAAGGGAAAGTGAAGCTTTGATTCTTTCTGAACCTGGGAAGCTCCAGGAGGGTTTCGGATTGGATTGGGTTGCATAATTTAATTTTTGTGTTTAGGGGAAGTGGGGACGGTGGACTGGTAATCGTAGTAAGTTGGAAAATAGTGTTATTAGGGGGAGAGAGAAAGAAGGATGGGAGCGAGTAGAAATAGCGACCCGAATCAGGACGGGTCAGATGAGCAGCAGAAACGA
>Dhingra_Pear_16_GATCAG_L001_R1_001_paired_trimmed_paired_merged_contig_22686 WD repeat-containing LWD1
CATTATCTTACTAGCTTGGCAATTTGTGCCAAGGTCTTTTTTATCAGTATTAGGTTTCTGGCATGTGTGTTAAGCATGCTTATTCGTGTGAAAGTTCTTATGAAATATTATGAATTTCTGGACATGGTATATTCTTTTGATTTTGGAATCACTACTTTTGATTAAGCCTTTGTGTGGAGCAGGTTGGAAAGGCTTGAGATGTTGGTGTTGATAGAAATGTGCTTTCCCCAAAGTTTCAGATGCTTTGAAGTAGGGGTGGGCATGGGCCGGGCCTAAAATTGAAGGGACCAAACCAAACTCACTTGAAAATACAAGGGGTCGGGCCGGGGTGGATTTTACTATTTTCAAACTGAGAATTGGACCTAACCCAGCCCGTATAAAATGGGCCGGTTCTTACGGGTCCAACGGATACCTTGTTTTTTTTTTTTTTTCCTTCTAATTTTCAGTATCCCAGAACCCAAATTCCCAGTCAAATTTGCACTTGACCGAGTTCGGATTTGAGTTCGAAATCAAATCAGGACAGGAAGAGGGCTTCGCCGGAGCACAGGCTGCACAGATCCAACTTCCTCGCCGGAGAGAGAAAGCTTGAGTTGACCACATTGTGCGCCTTACCCCAACCGAGTGGAGATTGCAGCTGGACGACTCAAACGGGGAGATCCGGTCGGACCCCAACCTGTCCTTCGAGCACCCGTACCCGCCAACCAAGACCATCTTCATCCCGGACAAGGAGTGCCAGAAGCCAGACCTGCTGGCCACCTCCAGCGATTTCCTCCGCGTGTGGCGCATCTCAGGGGATGAGGACGACTCGGACTCCTCGTCGTCTGTGGAGCTCAAGTCCCTCCTCAACGGCAACAAGAACTCCGAGTACTGCGGGCCCATCACCTCCTTCGACTGGAACGAGGCGGAACCCAAGCGCATCGGCACCTCCTCCATCGACACCACGTGCACCATCTGGGACATCGAGCGCGAGGCCGTGGACACCCAGCTCATCGCCCACGACAAGGAGGTGTACGACATCGCTTGGGGCGGCGTCGGTGTATTCGCCTCCGTCTCGGCCGACGGCTCCGTGAGAGTGTTTGACCTGCGCGACAAGGAGCACTCCACCATCATTTACGAGAGCTCGGAGCCGGACACCCCCTTGGTCCGCCTGGGATGGAACAAGCAGGACCCCAGGTACATGGCCACCATCATCATGGACAGCGCCAAGGTGGTCGTCCTCGACATCCGCTTCCCGACCCTCCCCGTGGTCGAGTTGCAGAAGCACCAGTCCAGCGTCAACGCCTCCACCTGGGCCCCACACAGCTCTTGCCACATCTGCACCGCCGGTGATGACTCCCAGGCCCTCATCTGGGACCTCTCCTCCATGGGCCAGCCAGTGGAGGGCGGCCTTGATCCCATTCTGGCCTACACGGCTGGGGCCGAAATCGAGCAGCTGCAGTGGTCATCTTCCCAGCCTGATTGGGTTGCAATTGCCTTCTCTACCAAGCTTCAGATACTCAGGGTATGAATAAGTATGGCCACTGACCAGGCATTTCACGAACTCCTCCAGACTCCAGTTTGTGGCCAAATGCCATCGCTCAGCTGCTCTTTAGTCAGTCCTCCTTCCTAGTTCGCAGTTTCTAGTCGTAATTAAGATAATACTACCTCACTCTGTTACTTTATTGACAATTGATGTCAACATTAGCTGAAGCCATATATGATTTGGTTATCAAGTATTGCATTTCATGCACCTTGCCTTTTATATTTCTTACGAAAATGCATCTTTGTCGATGATAGTCCTAGATTTCTGCTAATGAAGTTAAGATAATTAAATTGTATCTGATTTCTTTCCGTTTATTAGCTAGACTCAATCTTTATTAACTATACTATCATTTGATTTGCCCATGTTGATATTGCTATTCGTTTTGTTTCTGTTTCTCCTTGCGATTTTCGTACGAGAGGAGATTGT
>Dhingra_Pear_16_GATCAG_L001_R1_001_paired_trimmed_paired_merged_contig_31588 WD repeat-containing LWD1
TCTTTCTCATCTTTTCTCTTCGTGTCCTCACTCTATTTGCCTCTCCTCTTCTCTCTCCCCTTCACTCCTCTCACTTGCTCTCTTTTATAAACCCAAACAAATTTGAGAAACCCGAAAATAGAAGAGTCTCCGTTGCAATCTTCGTTCGATTCCGATGCAAATCCGTTCAATTCCACCGCAAGGTCTGTTCGACTCTTGCCTTTGTTGCCATAGTCATGACTCGCCATCTGGTGGTGGCTTAAGGTTGCCTCACGAATTGTTTGGCAGATTTCCTTGTCCTGATCTCCTCTCTTCTCTCTCAACTCACGCCAGATCCTCTCTATTTCGATCCATTGCCTTTGTTGCTATTGTCTTGTCTTTATTTTGTAGGCCTTCTATAAACAATTACAGTAAAATCAAGCGTCAGGATTAACAAGGGTGTGCAGAAAGTAAAAAAGAGTGTTGAAATCACCGCCCTTGTAATTCCTAAAAATACACAACTCGCCAACACCTCCTCTAACAGAAGCGCAAACGCTTTAAAAGTACAAGATGAGAATGCATCAGCAACCACAAACTGTTACTGTTGGAGCTTCTCCAGCTTTCTAGCATAGAATGCGTGTACATTGTTCCATCGGCAAGTGCAAGATGAGACTCAAATACCTTGACTAGTAATGAGGAAACAAACTCACTAACAAATTGTCATGTCGTGCTTGCATAACTCACTAAATCATACCGTTTGGTCAAATCAGCTAAACGGCAGAGGGGCACGCGAGAGAATTTTAAGCTAAGGAGCAGACTGGGATGGTCAGGTAGGTGACAATCTCCTCTCGTACGAAAATCGCAAGGAGAAACAGAAACAAAACGCATAGCAATATCAACATGGGCAAATCAAATGATGGTATGGTTAATAAACGGAGAGAAATCAGATACAATTTAATTATCTTAACTTCATTGGCAGAAATCTAGGACTATCATCGACAAAGACGCATTTTCGTAAGAAATATCCAAGGCAAGGAGCATATCAGCTAATGTTGACATCAATTGTCAATAAAGTAACAGAGTGAGTAGTATTATCTTAATTGCGACTAGGAACTGCGAACTAGCAAGGAGGACTGGCTAAAGAGCAGCCGAGCGATGGCATTTGGCCACAAACTGGAGTCCGGAGGAGTCGGTGAAATGCCTGGTCGGTGGCCATACTTGATCATACCCTGAGTATCTGAAGCTTGGTAGAGAAGGCAATTGCAACCCAATCAGGCTGGGAAGAGGACCACTGCAGCTGCTCGATTTCGG
>Dhingra_Pear_16_GATCAG_L001_R1_001_paired_trimmed_paired_merged_contig_22340 WD repeat-containing DWA2
CTGATCATGGCCTTGTCACCCTCCTTATCCAGAATGAGATGAATGGTCTCCAAGTTGAACATAACGGCAAGTGGCTCACCGTCAATGGCCCTGCCAACGGTTTCTTTGTCAACCTCGCTGACCAAATGCAAATTCTTACTAATGGCAAATACAAGAGCGTGATGCATCGGGCAACTGTGAACAGCAAAGCTACGAGGATATCTATTGCCATACCACATGGACCATCTGTTGATACACTTATCGCACCGGCACCGGAGTTATTGGAAAAAGAAGGCCAAGCTCCGAAATACATTGGAATGAATTATAAGGAGTATATCCAGCTTCAACAGAGCGGCAAGAACTACATGAAATCCACCTTTGATCACATACTAGCGTAACTGAGCTTTATACAGTCCCATGGCTTGGTCACACTTCAAACGATCTCAACCATATTGAAAGATCTGCAGCTTCCCTTTGATTTCTTTTTCTTCGAACTGTTTTTAGTCTAAATTTCTCTTCTTTTGTTTCAATGATCATGTCATATCGGTGTTGGCTTGATGTGTTATTAGCACCAAACAGCCTTGTAGTTCAATAATATTAAAACATCACAGACGAAACACTCTCGGTACTGTTCACTTTTAACGAAAAGGACATTTTTACTCTAAAAAGTTACTCCTGGTACTATTCACTTACAACACCATTTTGTCCTTTTGATTAAAACTCAAAGTTTCAAGCCCTTTTCTTTAGTTTTCCTTTTTATTTTTTCCAGTGAAATGCTCTAATGTATTTTGAAAGTAGACAGATTTCTTGTGAGTTGAGAATACTGTTACTCAATTTCTATGCAAAACAATAGGCTAATGCTTGTCTGTGTGTCAGTGCATTTGTTGAAACATGCAAGTTATGTGAACATCTTTCAAGTTCTCAAATTTAGAATTGGTCGAGAGAATAATTGAAGAGAATGAATTAAATATAGACATGAATGAAACAAGCACACTCATACCAGATTCATCTTCTGCAGTTATAAGGACATGTTTCTTCTTGGGATTATAATCAACATTGCGAACATGAGCATGCTCAATAGAATTTGTCTTCTTCATTGTTCGTAAATCCCAAAATTGGATGGATGATTCACAAGTCGCTGCAACAGCATTCATATCATGCGGATCCCATGCACCACCAGACAAGTAGTGCATCACACCAGCTGACTCCTGTGATTGTACCTGAGCAGCTTTTTTGGATAAATCTAAGCTCCACAAGGACAGATTTTCTTCATCAATGCTGATCAACTTATCATGCCTTCCCGATGGCCACCAAAGAATGCATTTGATCTTGCCAACTTGTGAGTCGAGGGAGGTAATTCTTTCCAACTGAGGGGAATTCAATTCACCATATAGCTCAGGGATCTGCCATATTGCTGCTCCGTATGACTCGCCAGTGGAGTAAACAGTAGAGAAGATGCGTTGGTCGAAGGGACAGGAAGCAAGATCCCAGATCTCGTTGGGGTGAGAAAACAAACCCTCGCACACGAGTTCGGTTCCATCGGAAGAGAGCCGAATCAAATGCACCTCGTTTTCTTCTTTGAGACTGAGAGTGCCAGTGATGAAGCTAGTATGATCTGTGTCAGCTTTAACATCTGATATACATCTAGCCTGGTATTTCAGACCATATCCGATGCCCGACGATCCTCCTTGCATTGCGATTTGCTGCTCCACTGCCTGAAACTGAAACTACGATCTTTGCTTTGCGGACTGCAACTACTTGTTGCATACAAGTTGTATGATACAACCACCCGTCCTCACCTCGCTCGACCTTCGATTCTTTTTCTCATTCCATTTTCGTTTCTGGGCTAATGTCGTA
>Dhingra_Pear_16_GATCAG_L001_R1_001_paired_trimmed_paired_merged_contig_25863 WD repeat-containing DWA2	GO:0005634	GO:0080008	GO:0000166	GO:0005515	GO:0009788	GO:0016567
CCAGGCTAGATGTATATCAGATGTTAAAGCCGACACAGATCAAACTAGCTTCAACACCGGCACTCTCAGCCTCAAACAAGAAAACGAGGTGCATTTGATTCGTCTCTCTTCCGATGGAACCGAACTCGTGTGCGAGGGTTTGTTTTCTCACCCCCAACGAGATCTGGGACCTTGCTTCCTGTCCCTTCGACCAACGCATCTTCTCTACTGTTTACTCTACTGGTGAGTCATACGGAGCAGCAACATGGCAGATCCCGAAGTTATACGGTGAATTGAATTCCCCTCAGCTGGAAAGAATTACCTCCCTCGACTCACAAGTTGGCAAGATCAAGTG
>Dhingra_Pear_16_GATCAG_L001_R1_001_paired_trimmed_paired_merged_contig_73081 WD repeat-containing DWA2
ATCTCTAATTTAAAAGAAAAAAAATTTAAAACATATTAATAGAATCCTCTTTGTCATGTAAATATTATATTATTGAAACAATGACGTGCATAAAAACCAAAGGACGTTGATCAAAAATTGAAATTGAATAAGGTTTCAATCAATGAAATTAAAAAAATGAGAGATGAGAACCTAAATGTACCATTTTTCATAAAATAAAATAAAAATGTACCCACTTTTCATAAAAAATAAAAAAAGTACCCACTTTTCATTTAAAAAAAAAGGGGGGGAGGTACCACTTTGTTTTATGTAAAACCAACCAATTTTTTTTAACTACAATGTATCCATATTTTAAAATAAAATGTACCCTTTTGTAAACGTACCCAAATTTAAAAAATAAAAATAAATAAAAATTGTAATAAATAAAAAATTTGATCTAATTTCACATAATTCAAATTTGAGGAAAATTTTGAAAATCCCTATTTGGTATTGAACTTTGCATGATTTTAGGAAGGAATTGTTAATTTTCATTTTAAAAATTATTTATTAATACTGAAATTTATATTTTGTCCTTCAATCAAAGTATTCAAATAAATAAAGTTTCAGTCTAAAGATTTTGGTCAACCAGGGACCGGAACCAAAGTTTTCCATTTTAAATTTTGAAAAGAGACCGAGAATCTGGTTACTTATCCATAAACATGTATCACATAGGCAGATGATTGACGAGAAATTTCTAAAGGAAATTCATCATAAAATTACCTGAGCAGCTTTTTTGGACAAATCTAAGCTCCATAAGGACAAATTTTCTTCATCAATGCTGATCAACTTATCATGCCTTCCCGATGGCCACTAAAGAATGC
>Dhingra_Pear_16_GATCAG_L001_R1_001_paired_trimmed_paired_merged_contig_74807 WD repeat-containing DWA2
CTGAGGGGAATTCAATTCACCGTATAACTCGGGGATCTGCCATATTGCTGCTCCGTATGACTCACCAGTAGAGTAAACAGTAGAGAAGATGCGTTGGTCGAAGGGACAGGAAGCAAGGTCCCAGATCTCGTTGGGGGTGAGAAAACAAACCCTCTCACACGAGTTCGGTTCCATCGGAAGAGAGCCGAATCAAATGCACCT
>Dhingra_Pear_16_GATCAG_L001_R1_001_paired_trimmed_paired_merged_contig_76771 WD repeat-containing 91-like
AGGGATGTTATTGCAGGTGGATCTTTACCAAGAGGAAGAACTGTCTTCACGAAACCCAAAAGATTATTAAGGAATAAAATTACCAGTGCATTCTCAGAGATGAAAAAGACATAAAAATATAAGTTGCTATAGCATGCATATATGATCTTCTGGTACAAAGAAAGCACATATCATGGCCTTCCACGTCTTCATGTTCCACACGGTTAATGAAGCGAACCCCATATTATCAGCGTAACTTG
>Dhingra_Pear_16_GATCAG_L001_R1_001_paired_trimmed_paired_merged_contig_58230 WD repeat-containing 91 homolog isoform X1 [Nicotiana tomentosiformis]
TCAGATGAAAGCCAGAACGAAACCAGTTCGAACACACCGGAAGTGAACTTCATTCAACGTCGGGCACACTAAGAACACGGAGATAAAAGTTTCAAACTTTTATGACATAGATGTTACTAGGACAGAGTTATCAGCCGATCCTGTTAAGAAGATGGGTAACGTCGGGTGCCAATCTACAGTAGTTATGGCAGCACTGTGTGGGAGAGTTCTCAACCCATACACATGACCCCGAA
>Dhingra_Pear_16_GATCAG_L001_R1_001_paired_trimmed_paired_merged_contig_36740 WD repeat-containing 91 homolog
TCAACCCATACACATGACCCCGAATCTGGTATATGGGCGCTCTTACCGAACCAGATGTTACCAATAGTCTCCTCCCAGTAGCATCTAAAGCCATTTCATGTCTGCAACTTTTTGAGCTCTCAGGGTCACAAAACCTGCTACAGTTTATTGACCAAAGGATTTGACCTTGGTTTTGCAAGCTCCATTCAAACACCTTTCCATCTACTCCCAAACTGAAAATACTTGTCTCATCAGGCCCGAAAAGAATGGAGCTTATAGCAGAGTCATG
>Dhingra_Pear_16_GATCAG_L001_R1_001_paired_trimmed_paired_merged_contig_36741 WD repeat-containing 91 homolog
TGAAAATGGCAGGGAAAGCCATGTAGAAGACTTCCCTGAAGTTAAGGTTGACTTCCAGGAGACATTTTTGGGCCACACAAGTCCAATAACTCGCTGTCGTTTTTCTGCATCTGGAAACAATATAGCCAGCGCCTCTGAAGATGGCACAGTAAGGATATGGACGTATGACTCATCAACTCCGTCATCTAGAAATGCAACCATTTATTGTGGAGCCAAGATTATGTCACTTGACTGGGAGTGTAAATCTGACCGATTGCTTCTCATAGGCACTGCTGATGGAGGCATTAAAGCATGGAATGTCGATGCAAAAAGAGTTGTCTGTGATCTTAGCACGAGTGAAGAATTTCCTAGTATCTTGGATATAAAGTGCAGCCCTGTAGAGCCAATTTTTGTTACTGCAGCAGCATCCAAGGGGTACGGATCAAGTTACGCTGATAATATGGGGTTCGCTTCATTAACCGTGTGGAACATGAAGACGTGGAAGGCCATG
>Dhingra_Pear_16_GATCAG_L001_R1_001_paired_trimmed_paired_merged_contig_40317 WD repeat-containing 91 homolog
TCCCAGTCAAGTGACATAATCTTGGCTCCACAATAAATGGTTGCATTTCTAGATGCCGGAGTTGACAAGTCATAGGTCCATATCCTTACTGTTCCATCTTCAGATGCACTGGCTATATTATTTCCAGACGCAGAAAAGCGGCAGCGACTGATTGGACTTGTGTGGCCCATAAATGTCTCCTGGAAGTCAACCTTAAATTCAGTGAAGTCTTCTAAATGGCTTTCCCTGCCATTTTCATTATAGGGGCCATCCTTGTATAGCTGAATACTATCAGCAGTTCCACCATCTCTAACGCAAGGCGTTGATTGCGAACTTAAATTAGGATCAGACTTAGATATGTTAAACTCTGGTCTGTTTCCCATGTGTCCAGCAACAACCCAATCTGGATCCACCTCTGCTCCCCTTATTTGAAAAGTATCAGGAGGGCAAGTTTCCTGAGTATCTTTAGATATAAGATGATTTTCCTCATGCACTACACTTGATGAACTCCTGGTTCGTTCAGTGCTTGCATCGGCTACTGACGAACAACTTCTTAACTGGCATAATTGACCATCTTTTTCCTCCAACAAAGCCTTAAGTTTTGATAACTTGAGATTGAGTTGCTTGATGTCTTTTTTCAGACGGTTGACAGTAGTCTTTTCTGAGCTAATTTTCATAAGGGCTGGCATGCGAGTAACGTTGAAGATCTCACTAAAGAAATTTCTGACAGATAAACGCAAGGCCTCATACC
>Dhingra_Pear_16_GATCAG_L001_R1_001_paired_trimmed_paired_merged_contig_40318 WD repeat-containing 91 homolog
ATTCCGCAAGACATAGCTGGGGAAGATGGAGAATATGCAGTATGCTGAGGAGCTTGTGAGGGAGTTTCTTGTGTTTAGAGGATTCACGAACACTTTGCAAGCTTTCGATTCTGAATTATCTACTGATATCGGGAAAGGGTTTCAAGTAGATAGGATAATGGAATTAATCTTCTCAGTGTATGTACCTAAGTTTCAGGCAGATAAATTAGTTGGCCTGTTCAGTTTTTTCAAGCTGTGTCTCTCTTCATCATCGGAGACAGTACTTTTGACTACTCTTTCGAATCTGGAGGTATCTATTCTACACTACTACGTTGTTAATGCCATCCAGTCAGGGAGGAGAGACAAAGTTTTAGAGTTCTTTGGAATGATTGGGAATGATTTGTTGCAAAGGGGCCAGGATTGGACTGCATGGTTTGCCAT
>Dhingra_Pear_16_GATCAG_L001_R1_001_paired_trimmed_paired_merged_contig_40319 WD repeat-containing 91 homolog	GO:0016021
ATTCCGCAAGACATAGCTGGGGAAGATGGAGAATATGCGGTATGCTGAGGAGCTTGTGAGGGAGTTTCTTGTGTTTAGAGGATTCACCAACACTTTGCAAACTTTTGATTCCGAATTATCTACGGATATCGGTAAAGGGTTTCAAGTGGATAGGATAATGGAATTAATCTTCTCAGTGTATGTACCTAAGCTTCAGGCAGAAAAATTAGTTGGTCTATTCAGTTTTTTTAAGCAGTGTCTCTCTTCATCATCCGAGACAGTACTTTTGACTACTCTTTCGAAACTGGAGGTGTCTATTCTACGCTATTACGTTGTTAATGCCATCCAGTCAGGGAGGAGAGACAAAGTTTTAGAGTTCTTTGGAATGATTGGGAATGATTTGTTGCAAAGAGGCCAGGATTGGACTGCATGGTTTGCCATTCCATATGTAAAGAAACCAAACTCTGATCCTGAGTTTCGTATATACTTTTCAAAGGAATGGTA
>Dhingra_Pear_16_GATCAG_L001_R1_001_paired_trimmed_paired_merged_contig_43762 WD repeat-containing 91 homolog	GO:0016020
AATGGAGCTTATAGCAGAGTCATGTGCAGGCCAACCGGTTATTTGTAGACAGGCAGACATATCAAACATGTGAATCATTCCATCAGTTGCAGCGGCCGCTAAAATTTTCCCATTGTGATTGAAACTGAGGGATGTTATTGCAGGTGGATCTTTACCAAGAGGAAGAACTGTCATGGCCTTCCACGAAGAACTGTCATAGCCTTCCACGTCTTCATATTCCACACAGTTAATGAAGCGAACCCCATACTATCAACATAACTTGATCCGTGCCCCTTGGATGCTGCCGCAGTAACAAAAATTGGCTCTACAGGGCTGCACTTTATATCCAGGATACTTGGAAATTCTTCCCTCGTGCTAAGATCACAGACAACTCTCTTTGCATCGACATTCCACGCTTTAATGCCTCCATTAGCAGTGCCTATGAGAAGCAATCGGTCAGATTTACACTCCCAGTCAAGTGACATAATCTTGGATCCACAATAAATGGTTGCATTTCTAGATGCCGGAGTTGACGAGTCATAGGTCCATATCCTTACTGTTCCATCTTCAGATGCGCTGGCTATATTCTTTCCAGATGCAGAAAAGCGGCAGCAACTGATTGGACTTGTGTGGCCCAAAAATGTCTCCTGGAAATCAACCTTAAATTCAGTGTAGTCTTCTAAATGCCTTTCCCTGCCATTTTCATTACAGGGGCCGTCCTCGTATAGCTGAATACTGTCAGCAGTTCCACCATCTCTCACGCGAGGAGTTGATTGAAAACTTAAATTAGGATCAGACTTAGATATGTTAAACTCTGGTCTGTTTCCCATGTGTCCAGCAACAACCCAATCTGGATCCACCTCTGCTCGCCTTATTTGAAAAGTATCAGGAGGGCAAGTTTCCTGAGTATCTTTAGATATAAGATGATTTTCCTCATGCACTACACTTGATGTACTCCTTGTTCGTTCAGTGCTTGCATCGGCTACTGACGAACAACTTCTTAACTGGCATAATTGACCATCTTTTTCCTCCAACAAAGCCTGAAGTT
>Dhingra_Pear_16_GATCAG_L001_R1_001_paired_trimmed_paired_merged_contig_43818 WD repeat-containing 91 homolog
TACATGGCTTTCCCTGCCATTTTCAGTATAGGCGCCATCCTCGAACAGCTGAATACTATCAGCAGTTCTACCATCTCTCACGCGAGGACTTGACTGAGAACTTAAATTAGGATCAGACTTAGATATGTTAAATTCTGGTCTACTTCCCATGTTTCCAGCAACAACCCAATCTGGATCCACCTCTGCTTCTTCTATTTGAAAAGTATCAGGAGGGCAAGTTTCCTGAGTATCTTTAGATATAAGACGATTTTGCTCATGCACTACACTTGATGAACTCCTGGTTTGTTCAGTGCTTGCATCGGCTACTGATGAACAATTACTTCTTAACTGGCATAATTCACCATCTTTTTCCTCCAACAAAGCCTGGAGTTCAGACAGCTTGAGATTGAGTTGCTTGATGTCTTTTTTCAGACGGTTGACAGTAGTCTTCTCTGAACTGATTTTCAAAAGGGCTGGCATGCGAGTACCATTGAAGATCTCACTAAAGAAATTCCTCACAGATAAACGCAAGGCCTCGTACCATTCCTTTGAAAAGTA
>Dhingra_Pear_16_GATCAG_L001_R1_001_paired_trimmed_paired_merged_contig_44696 WD repeat-containing 91 homolog	GO:0016021
CAAACCATGCAGTCCAATCCTTGTCCCTTTGCAACAAATCATTCCCATTCATTCCAAAGAACTCTAAAACTTTGTCCCTCCTCCCTGACTGGATGGCATTAACAACGTAGTACCGTAGAATTGACACCTCCAATTTAGAAAGAGTAGCCAAAAGTACGGTCTCGGATGATGAAGAGAGACACAGCTTGAAAAAACTGAACAGGCCAACTAA
>Dhingra_Pear_16_GATCAG_L001_R1_001_paired_trimmed_paired_merged_contig_68309 WD repeat-containing 91 homolog
AATGGAGCTTATAGCAGAGTCATGCGCAGGCCACCCGGTTATTTGTAGATAGGCAGACATATCTTTGGCTTGTTAAGGTGTTCGTATATGTATGAGTATGTGTACATATGCTGGCAAGCTAAGCTATGCAGAAGGGAGCACCAGTTTATGAATCTATTAAGACGAGGGATTAACCATACAGCTAAAATGCCTTCGTTGAGGGCAAAAATTTAACCACCTTGGAAAAATAAAAATAAATAACACAAGAAATGCAAAAGTGTTCAAAAATATGTGTGGATACCAAACATGTGAATCATTCCATCAGTTGCAGCGGCCGCTAAAATTTTCCCATTGTGATTGAAACT
>Dhingra_Pear_16_GATCAG_L001_R1_001_paired_trimmed_paired_merged_contig_70570 WD repeat-containing 91 homolog
ACACATTTGTCGACAATTTTGGTATATGATTATATGTACCAATTATTCTCTAACACCGTAAAGCCTATCAACTTCAGTAAAAGTCCACAAACTCAACAAAAATCCAACAGTCCAACAAAACTACAAAAGTCTAACAAAAATCACGAGAAAAGGAAAATGCCAAGATGCAAGAAACTTCAAAGCAGTTTCTTGTGGAGAAAACTTATTTCTCTTTGCTGCGTCAAAGAGAGAAGTCTATCCCTCTTGCTATGGAACAGGATCCCCTCCAGATTCTTTTTATCTAGATCCTATGGACCAAATAATTTCAGTTGTTCACGTAAAATTATGATTCTGAGATCACTCTTCCTCTTCAACTTTCTCTCTCTCTCCTTCTCCTCAACATCCTTGCCTTCTTCTCCGACGGTGATCGACGAAGCAGAACTGCAGAGAAGAAGGAAGAAGAAGAAAATGAGAGTGGCTGAACGTCGTCATACTGCGTGGAAAAACAACCGGCACACATACAACTGAAGTCCTGTGAGAGCAAGCAAACTCAAAGTTGTGACGTAAATGTAAACTTTGCGCTTCAAGAGCTGGAAAACATCAACTTTGATAACTTCACCAGGGGTATGACACTCCTTTAACTGTATGGACACATGGCTCTTAGGGGGTGGCTGCTTAGCCTCCTGTATCTTCTTGTATATGAGATCTTGCTCCAAATAGTTGACATCCAAATGATACTGCACCCGGTAGAACATTGTCACGGCGTCTAGGAAAGCCATGAAGAATATTACTGAAGAAACCAGTATCATGCTGAAGGGCACCCACCATTGGCAACTGTAACCGGAATCCGAACCGTTCGGCGGCGGCCGTGATGAAAACCCTAGGAAAAATAAGGCTTGCAATAGAAGATAACCGATGGTTAAATTACGAGCTCTTGTCTCGTGGTAACAGACGCGTTTTTCTTGCTTTCTGTTGATGATCTTCAACTCCTTGAAGCTTTTTTCTAGCTCTTCTAACTCCATGGTTAATTATGTACGAGGGATATTTAAAGTGCTTCTAAATT
>Dhingra_Pear_16_GATCAG_L001_R1_001_paired_trimmed_paired_merged_contig_71862 WD repeat-containing 91 homolog
AGGCTTTGTTGGAGGAAAAAGATGGTGAATTATGCCAGTTAAGAAGTAATTGTTCATCAGTAGCCGATGCAAGCACTGAACGAACCAGGAGTTCATCAAGTGTAGTGCATGAGCAAAATCGTCTTATATCTAAAGATACTCAGGAAAATTGCCCTCCTGATACTTTTCAAATAGAAGAAGCAGAGGTGGATCCAGATTGGGTTGTTGCTGGAAACATGGGAAGTAGACCAGAATTTAACA
>Dhingra_Pear_16_GATCAG_L001_R1_001_paired_trimmed_paired_merged_contig_80674 WD repeat-containing 91 homolog
TCAACCCATACACATGACCCCGAACCTGGTATATGGGCGCTCTTACCGAACCAGATGTTACCAATAGTCTCCTCCCTGTAGCATCTAAAGCCATTTCATGTCTGCAATTTTTTGAGCTCTCGGGGTCACAGAACCTGCTACAGTTCCTTGACCAAAGGATTTGACCTTGGTTTTGCAAGCTCCATTCAAACACCATTCCATCTACTCCCAAACTGAAAATACTTGTCTCATCAGGGCCGAAAACAATGGAGCTTATAGCAGAGTCATGC
>Dhingra_Pear_16_GATCAG_L001_R1_001_paired_trimmed_paired_merged_contig_61717 WD repeat-containing 89 partial
AAGAGACTCTAAGAAAAGACTTAAGAGTTCTTGGATCTGCTTTTATATCGTGACAAAGAACCGAGCTCAATGGTGTTCTAGGATTCATATAGCCAACCCCACTTAGTGGGAAAAGGCTTTGTTGTTGTTATGCTTTCGATTCTTCACATATTTCGACAGATTCTATATCATTTGTTTTTCCCCCTTCTTGCTGTTTGACTTGTTATGCTCAGATACTATTCTGGGATTGGAGGAGCAATAAACAAGTAGC
>Dhingra_Pear_16_GATCAG_L001_R1_001_paired_trimmed_paired_merged_contig_11619 WD repeat-containing 89 homolog	GO:0000398	GO:0001510	GO:0051604
TTAGCAGTACGAGGAGGTTTACAACTCCACCTCTCGATCGGTCAAGGCGCTAAATAGTTGGAAAATTTAAAAAGTGACATGAATTCGATTTTCTTTAAAACATTGTAAATGGTGAATAAATCATACAAATATGGTACAGGCGACCACTATCCTTACCGAAACAGAAAATCAAAGAGTTCAAAACATCTTTTTTCTAGTAGGGTTGGTGCCGTGTTGTGTTTCGGGTCCTAGGTGATCTTGCAACCAGTGCACTCGAAATCCATGATCGGTTTATCTCGGGAGCATTATCTGATAACCAGCAACATAACCGGCCATCTTCACCGCCAGTCCATCCAAAAATGCCGTGACCTTGGCTGGATCCGCTGGGCGTGCTTGACATTGGCAACACGCTTCGAACAACGCCTGTATGTCCACCTCCAAGAACTGCTTCAGCGGACCCTATAGCATTGTTTCCTTCATAACTTACGGGGAAGTAACCTAAAGTGCCAGTATCAGTGCCACCAATTACCCATAACTTTTCTGCTTCCCTTGAGTAGTGGCAATCAACAAAATAACCGAC
>Dhingra_Pear_16_GATCAG_L001_R1_001_paired_trimmed_paired_merged_contig_11659 WD repeat-containing 89 homolog	GO:0000398	GO:0001510	GO:0051604
GATCATCTAGATTCAGTGCTAAATGTTGGCACTTCAATTGGGAAGGTTGGGTTTTTTGGAGAGACGTATCAAAAGCTCTGGTGTTTGACCCATATTGAGACCTTAAGTATCTGGGACTGGAAGGATGCAAGCGAAAAGAGTTTCCATGATGCTCGTTCTTTGGCTTCTAAAGGCTGGACACTCGATGATGTCGATTATTTTGTTGATTGCCACTACTCAAGAGAAGCAGAACAGTTGTGGGTAATTGGTGGCACTAGTAGTGGCACTTTAGGTTACTTCCCTGTAAGTTATAAGGGAAACAAAGCTATAGGGTCTGCTGAAGCAGTTCTTGGAGGTGGACACACAGGTATTGTTCGAAGTGTGTTGCCAATGTCAAGCATGCCCAGCGGATCCAGCCAATGCCACGGCATTTTTGGATGGACTGG
>Dhingra_Pear_16_GATCAG_L001_R1_001_paired_trimmed_paired_merged_contig_25542 WD repeat-containing 89 homolog	GO:0000398	GO:0001510	GO:0051604
CCAGTCCATCCAAAAATGCCGTGGCCTTGGCTGGATCCGCTGGGCATGCTTGACATTGGCAACACACTTCGAACAATACCTGTGTGGCCACCTCCAAGAACTGCTTCAGCAGACCCTATAGCTTTGTTTCCTTTATAACTTACAGGGAAGTAACCTAAAGTGCCACTACTAGTGCCACCAATTACCCACAACTGTTCTGCTTCTCTTGAGTAGTGGCAATCAACAAAATAATC
>Dhingra_Pear_16_GATCAG_L001_R1_001_paired_trimmed_paired_merged_contig_70947 WD repeat-containing 89 homolog
AGTGGCAATCAACAAAATAATCGACCTGCCAAACGGAGTTTACTTGGCTTGGCTAAAAGTAAAAGCATTTGTCTATGCTAAAATGATGGCATACACACAAAGTTTGTCGATATCCTCCATTTTAACGCCATGCAAGATATTTCAAATGAATAATATGAAATATTCACATAAGGCTAATCTCATAACTAGTTGACTAAAAGAGAAGAATCTGTTAGAGAGAACTTACATCATCGAGTGTCCAGCCTTTAGAAGCCAGAGAACGAGCATCATGGAAACTCGTTTCACTTGCATCCTTCCAGTCCCAGATACTACATGAGC
>Dhingra_Pear_16_GATCAG_L001_R1_001_paired_trimmed_paired_merged_contig_70948 WD repeat-containing 89 homolog
TTCTATCAATTGATTATGAATCTACCCCAGTCACACAATGCACGACTTCTATTTGTTAGTCTCGTGAACATAGTGGCTTACTTAGTGATTTGCATCTTCTAACTCGGGAAACAGGATTGAAGTTAAGATCTTTGAACAATTGTCTTGCTTTTGAGTACAAATATGCGTTTTGTGCTGCTTATATTTTCCCTGTAACTTGATAACTGCTCATGTAGTATCTGGGACTGGAAGGATGCAAGCGAAAAGAGTTTCCATGATGCTCGTTCTTTGGCTTCTAAAGGCTGGACACTCGATGATAT
>Dhingra_Pear_16_GATCAG_L001_R1_001_paired_trimmed_paired_merged_contig_2409 WD repeat-containing 82-B	GO:0080008	GO:0048573
ACGACGCTCAGCCAAACCGTAAAATAATGCAATAACATTGTCGTGCATGTGAGTTTTCTCTCAATCAACAACTTCGAATTACTCACGCATGGGATGAACGACGCCGTCGACAATCCTCCTGGATTTTTGGTGGGCATTGTTTCGTCTAGTAATTCAACAGAAGGAAACACCCATTTTGTCATGCGTGTGAGTGTGGCCCCCACCTATGATCTGACACTTCATCTCCATAAAACAAATTACAGTCAAGGAAGAAAGAAAGAAGCATATACTAATACTATCACGAATTTGGAAGTGATAATTCTGCAAAAGTTACATTCAGGTCCCTGACACCGACTTTACAAAGGCAAGGTAATACTACCAGGACATTACGTGCAGAGCATCTGCATACACTTTCAGAGTCTACTTTGTAGGAGTTAAAAAGAATGACTCGTAATATGCAGTACAATTGTTTTTTTTTTCTGTTACTGGGGTCCCGAAGGCAAGAACGAAACACGACAACAGTTTTGATGGAACTCTGGCGGTAACTTCAAGTTTCAGTAACAAGTCGACGGTTATATGGTATCCTCGAGCTGCTTTGGGCTAGAAATTTGCGGGGAGATGACCGGAGATTTCTACTTTCTTCCAACGTAAGATCCCAATTTAGACAAATCTGGAATCCAAAATGATAGTTCAGACGATCCAGTTGCAAACATTAGGTTTCCAGGAGCCCATTTAATAACTGGAGGTTCATTTTCGGTGCTCTTCCAGCTTGTGACTTCTTTCCCGCTCCGAACACTCCAAGCATAGACACTACCATCACCTGAACCTGATATGACAAACATCCCCTCGGGGCTAAAAGAAGCCTCTAACGTTGAACTGCTGGAGACTGGCTTTACATTGTATGTGGTTAAAAGAGTTCCACGGAATGAATCAAGAACATGAATATGTCCACCTGTGGTTGTTAAAAGCATAAGTCTCCCATCGTTACTGAACTTGATAACATTTGCATCTGACATATCTCCCCCAACAGAAAAGATTTCAAAAGGACCCTTTTCGTACATTCTGGCATCAAACATTCTTATGTAACCACCAAAGGCAATTGCAAAAACTAGCCCTTGATCATCATAAGCTGTGGCAGGCCTTCCTTGAACGCGTAAAAGACCCTGGCACTTCTCGGCACGTTGATCCCAAAGCAGAACAGTTCTATCAAGAGAGCCTGAGATGAAGCAGTCTTTACGAGAACACAAGCTAAGCGAGACTACCCTGTCATGGTGACCTTTGAAGTAGCGCAAGTACTTGTTGTCATTCAACGAGAGAAGCCTCAAGGATTCATCCCAGCCATTTTTGGAAGAGTATATAACGGTTGTCGGATGTGAAGTAAAGCAAACCAAATCAACTCCATACTTTTTGCTATTGATGGTCTTCAAGCATGTTGCAGTGGAGACATCATACAGGCGAATCGACTCGTCATCACTAGCAGTCACTACATAACTATACGCCTTGTGAAAGTCCAACGAACTAATTCTACCACTATAGTCTCTGAAAGCTAACCCAACTTCCATGCTTTGAATAATTTCCTCCGTCAGCTCCAGAGACACCTTATCTTCTCTTTCGGATCCCCCAGCCATTTGGGATTGTTGATATTGTGATGGGTTTATCTCATTTGGCGAAATTATAAATTTCAGTGACGCCCTCCGCCGCCTGCCTGCGTTTCAACCTCCGCAACGTGAAATCCTCCGCCCCTTTTTTCTT
>Dhingra_Pear_16_GATCAG_L001_R1_001_paired_trimmed_paired_merged_contig_91651 WD repeat-containing 82-B	GO:0080008	GO:0048573
TGTAGTGACTGCTAGTGATGACGAGCCTGTATGATGTCTCCACCGCAACATGCTTGAAGACCATCAACAGTAAAAAGTATGGAGTTGGTTTGGTTTGCTTTACTTCTCATCCGACAACTGTTATATACTCTTCCAAAAATGGGTGGGATGAATCCTGGAGGCTTCTCTCGTTGAATGACAATAAGTACTTGCGCTACTTCAAAGGCC
>Dhingra_Pear_16_GATCAG_L001_R1_001_paired_trimmed_paired_merged_contig_29751 WD repeat-containing 82	GO:0080008	GO:0048573
AGGGTTCTCACTGGGAAGGATGCTCGGGATCGGCAGCACCAGCTTCGGTCTCCATGTGAGTAGGCTCGTTTGCTTCATTAGGTATCCAAAACGTGAGAACGCTTGATGCGGCGGCAAACATGGCTCTGCGAGGAGCCCACTTCAAGCATGACGGAACTCCGATGTGACTGTCCCAGCATGCCACCTCGTTTCGGTTGTTGATGCTCCAGGCGTGCAAATTTCCATCTCCAGAGCCTGACACCACATACTGGCCATCTGGGGTAAAAGTTGCCTCGATAATTACATTC
>Dhingra_Pear_16_GATCAG_L001_R1_001_paired_trimmed_paired_merged_contig_29752 WD repeat-containing 82	GO:0080008	GO:0048573
GCTCAAGTGAGACTCCATAGCCTGCAGTCGCAAGGATGAAGACGTCGATGACAGAGCTCGACGACGAAACGGTGCGCAGCATGGCCATTGGCGCCGTTTTCTCGGACTTCGGTGGGAAGATAAATTCGCTTGATTTTCATCGAAAGGACGATTTACTAGTTACTGCTAGCGAGGATGATTCTGTTCGACTCTATGACATTGCAACTGCTAAGTTGATAAAGACTACATTTCATAAGAAACATGGTGCAGATCGTATATGCTTTACCCATCACCCAAGTTCTGTTATATGCTCTTCAAAACACAATCTGGATACCACCGGAGAATCGCTGCGGTATCTGTCGATGTATGATAATCGATGCCTTCGCTATTTCAAAGGACATAAAGAGAGGATTGTCTCCCTCTGTATGTCTCCGGTGAATGATAGCTTCATGTCTGGTTCATTGGACCACACCGTCAGAATATGGGATCTCCGTGTAAATGCCTGCCAGGGAATTTTACATATGCGTGGTAGACCTACAGTTGCCTATGACCAGCAAGGTCTTGTTTTTGCCGTGGCAATGGAAGGGGGTGCGATTAAATTGTTTGACTCACGCTCCTATGACAAG
>Dhingra_Pear_16_GATCAG_L001_R1_001_paired_trimmed_paired_merged_contig_129175 WD repeat-containing 76-like
CCTCTTCTCTCTCTATCCCTCTCCAGTTTCCTCTCTCCCTCTCTCTGCCTCCAATCGTTGCAATACTCTCCAATGGCGTTTGAGAAGCTCACAGACTACGAGCGCAAGAGGCTCGAGAACATCCGCCTGAACGACGAAAAGATGGCCTCCCTCAAACTCCAATCCATCAAAGCCCAAGTCTCCGCCTCAACCAAACGCCCAAGGGTTGAGATCAAATCGTACAAAGTCAGTCCGAAGAAACAACCCAAAACCC
>Dhingra_Pear_16_GATCAG_L001_R1_001_paired_trimmed_paired_merged_contig_99058 WD repeat-containing 76-like	GO:0080008	GO:0009414	GO:0009737
CTTGTCGTTGCGAGAAAGCTTCCAGAAGGCGAGAAGTAAGCAGAATGCACAGCCCTATTGTGGCTAATTGTTTGTAAAGTTTTATCTGCAACGATTCTTCTCAGATCCCAAATGCAGGCAGTTCCATCTGTGGAACTAGTGGCCATGAGGTTAGGGTTTGCTGAGCTAAAGTCAACGCTATTGATTCTGTCTTCGTGCAAAGACCACTGGTTTGACAAGTTTCCCGTTCTCTGATCCCAGACGCTTAAACCACCGTGGCCCTCAGCAAAATATAAGCAGTTGGGATCTTTCGACTGTTGGGACATAGAGTATATAGTGTCCTCACTGGAATATACTAGATCAAACACCTCTTTCTCGGCATCCATCAACCGGATATAGCCATCATAACAACTAGTAAAGATCTTTGACATACTGTGTTGCTGAATCAAAATCCCAGAAATGGGACAATTATGCGGACGATACAAATAGATACCGCTTTCTTCATCTTCCTTAGAATCAATATGCCAAAATCCAATATTCCCAAACTTATTCCCAACCGCAATCATATTCGAACTAGTACAGGGAAAAAACTTCACATTCATAATCCTCCCGGGCACAACCCTCGCGACATTCTCCGGTTTTAGAGTCAAAGACTCCAACTTTAAACTACTCCACATTTCATTTCCTTGCTTCTTAACAAAACCACGAGTAAACC
>Dhingra_Pear_16_GATCAG_L001_R1_001_paired_trimmed_paired_merged_contig_128933 WD repeat-containing 76	GO:0001101	GO:1901700
AGTCCGAAGAAACAACCCAAAACCCAGACCCCAATTGTCATGAGGCGGTCTTTACGCACGCGCGGATTACCGCCAGATGCGAACGGCCTAAGCGATGAGGCTCTCGAATCCATGGCCAAAACCATGAATTCTTCAAGCCCGTCGAAGGGATTGCCTTGCTATATTGGTCCTCTTAGCATGAAAGACGCTTACAGAGGAGTGTCAGATCGAGCTCTAATCGAAGCAATTCTGGATATTTCGAAGAAGCCCCAATTGGACGCTTCAGTGAAAGGTGAAGTTAAAGGCGAAAATGGCAGATTTGAAGGTGGAAAAGTTGAAAGTTCGTGCTTTTCAATTAGGAAGGAAGTAAATGAAGTTAAAATT
>Dhingra_Pear_16_GATCAG_L001_R1_001_paired_trimmed_paired_merged_contig_9386 WD repeat-containing 75-like isoform X2 [Pyrus x bretschneideri]	GO:0003824	GO:0008152
CTCTTGTATTTCCTTTTGGTTTTTGATTTTCAGCAGCCACCGCTCTTAAACCCCCAAAACCTTCCAGCGGCCACGAAAGCGGTTGCTCCGCCGTTGCTGAGAGAGACAGAGATGATTAGGGGCGGCAAGAGCTACGTGTCAGCACATCCTGCCTTCTCCGCCGATGCCAAGCGCCTCCTCGTCTGCACAGGCACCGCCGTCTCCATCTTTAGCACCTCCACCGGTTTGCAGATATCGTCCTTGGAGGGTCACAATGGCTTGGTCACCTCCGTCATAGTAGTTCCGGGCAACAAGGCTCTGAGCTTCTGCTGGACCGCCTCCGTCGACGGCACCATTCGCTATTGGGACTTTGCTGTTCCTGAGTTGATGAAGACCATTGATATCAAAATGCCCATTTTCTCTATGGTTATTCCGTCCATAATGGGCCAACCCGGGAAAGGAACACGAGA
>Dhingra_Pear_16_GATCAG_L001_R1_001_paired_trimmed_paired_merged_contig_121515 WD repeat-containing 75-like
CCCGACTTGAATTTTTTCACACATTTGAAGACCACCCGTACCCTAAAAAATTTAAGACTACCCATAACCAGAAAAACTTAAGATCACCATGCTCAACCAGGCCGAGACATCCCTGATTTAGAACCCAGTGTAAAGACTAGACGTAGAAAGGGCATGACTCGCATTTTTCCAAGCACTGATATGATGATTCACATGAATAACATATGTTTCTGAAGAAAGATTAGTCCAAAGATGATTGGGATCTGAAAAAATCACCATCTGCATCTCTCCAATGACAGCT
>Dhingra_Pear_16_GATCAG_L001_R1_001_paired_trimmed_paired_merged_contig_64253 WD repeat-containing 75-like
TCAGGCAGGACGGGGTATGGGAGTGTAAATTGAGTAGGAACAGGAGGGTAAAGTTGGAAAACCCGCAAACCAGCGGAGGTGCTAAAGATGCAGACGGCGGTGCCTGTGCAGACAAGGAGGCGCTTGGCGTCGGTGGAGAAGGCCGGACGTGCTGACACGTAGCACTTGCCGCCCCTAAGCATCTCTGTCTCTCTGCAACGGCTGGGCAACCCCTTTCGTGGC
>Dhingra_Pear_16_GATCAG_L001_R1_001_paired_trimmed_paired_merged_contig_9385 WD repeat-containing 75 isoform X1 [Vitis vinifera]
TTTACCGAATCCTGTCCAGATTAGAATTCTCCCACTTGTATCACCTGCGGCAACAATTGCCTGAGTTGGATGAAATGCAAGAACGTTAAAGTTTCTTGTATGATGCAGAGTAATCTTCTTAGCAATCATGAGTTTCGAGTCTATAGCAGGGACTCTCCATATATGAAGCTTCCGTTTGTTCCGGATGCCAAAGAATTTTCCTGAGGGACTGATAGTTATAGCCTCTGGTTTTCGAGTCTCAGAGAGAGCACCGCCAGCCAAACGAGATTCAGTCAAATTACACTTCCGAATCCGTCCACGCAACGGCTTTGGTGTGTTTTGTTGCACTTGGGTATTTTCAACAGACAAATAAGCAAAAACATGAGCTGCATTAGAATCATCCTCTCGTGTTCCTTTCCCGGGTTGGCCCATTATGGACGGAATAACCATAGAGAAAATGGGCATTTTGATATCAATGGTCTTCATCAACTCAGGAACAGCAAAGTCCCAATAGCGAATGGTGCCGTCGATGGAGGCGGTCCAGCAGAAGCTCAGAGCCTTGTTGCCCGGAACTACTATGACGGAGGTGACCAAGCCATTGTGACCCTCCAAGGACGATATCTGTAAACCGGTGGAGGTGCTAAAGATGG
>Dhingra_Pear_16_GATCAG_L001_R1_001_paired_trimmed_paired_merged_contig_18076 WD repeat-containing 75
ATGAAATGTACATAACCGTGCACTCCGAATTACAAAAAATTTTGCAGTAACCGTGCACTCCGAATTACAAACTTTCCCATGCCACTGGAACTTCCTTCAGTTGGCCGTTTTGGTTCCCCTACGGGCTAGAATTTTGTCCAGCGAGATTCAAGAGATAAAGATCATCATAACGCGAGCCACAACTACTATATTCGCAAATTTAAAGACATTGTTCATTTAATCTAACTTGGCGTTGACCTCATTTACATCGCATCCACAAAATGCGTGATGCTGAGCATATCAACGCATCTAGTTTTCTTCATACCTTCACTTGATCAAGAATGGCAGTGGAAGCCACCGAAACAAGTTATTCTACCATTGCAGTCCTCCTTTCTAGCAGTGATTCCATAAAATCTGAACACAGTTTGGTTAGGGGTGGAAGTTCATGAGATGACCCACTAAATATGGTCTCCCAAGGCCTCTGTGATGGAGCAGATGGGGCCACGGTCTGGTCTCTCTTTATATCAAACTTCGGTAGCTCCCCGTAGATAGATGAATATCCAAATTGCCCTGTTTCATCAGGGGCAACACGACTCCCCGGCCTGGTTAGACTAAGTTCTTTTGCTTCAATGTTATATGGGTCAAAGATGACGTATTCATGGTCACCATTTATATAGACAAGCAAAGCTTGTGGACGGTTCCTATCTAAAATATTTTGTTGGTTAGAAAGTTGGTCGCTGTTGAGAAAAGCAAGCCCGCCTCCCTGAGCCTTCCTTACAGACCACATAGCCAATGGAACAGGATCTGTTGCATTGAATAATAAGATTACCCCATCTTTTCCTAGTAAAGATAGAACTGCAAATGATGACGAATCTACCGCACAGGTAACAGCTTCTACGTGTAGCTTATATGACCAAGATTCAGATAGTTCTGACATGCTCCACACCGATAGTTGCGGTTTTGAACCTTTAGTGACAGACACGAGATACTCTGATTTCCCAGCAAAAGATAGGGTCGCAATTGGCATCTGCATCTCTCCAATGACAGCTACAAGTGCATTGTTGTCGGGGTCCCATAGAGTGATTACGTTTTCAGCTGCAACCGCCAGAACAGAACCATCGCCAGAAAATGCAGCAGCTGTCATTGGCTTATTCTTGTATGAACCTATTGCATGACACATCCACCCAGAATGTTGCAGCGCCTCATGCTTCTGCTGAATCTCATCACTGCAAACCCAAATCTTGAAATCCCCACCATATGATGAGCTAGCAACCATTTGACGAGTAGGATGGAAGCAAGGGAACCCCTCCTCGGGAAGCTTAACTTCAACAGTGCTCATCATAGAGCCATCTTTAGATAAAGACACCAAAGTCACTGTTACTCTGACTTCATCCCCTGGTTGATGGTTTCTTTCACATATTTGAACCTCAGACATTTCACGGTCATCAAACAAGCTGTAGAATTGGATGCGATAATTCACGGTACGCAAGGCAACCAACCCATCAGTGTGATCAAAGGCAAACTTGCTGCATATTCCATCATATATCTCTGGACATGAATAAGGAAGCTTGATCCCTGAAATAGACTTCACGATTTCCATGGAGGGCATCTTTAGTATATGAATTTGATTATCTGCACAAGATATAGAAGAAAGTGAAGGGTCGGGAGAATCAGTCAAATATAGAAGAGGAGATCCAATTCTGGGCAAGAACTTCTTTTTCCCTGTGTCTAGCTGCCAGACCACAAGAACTCCTTCCATTCCACCTGAATATAAATAGGCACCGTCAGAAGAGAAAGAAAGTACACTTATTCCAGCCGCATGCCAATGCCAGGTGGAGGAAGCATCAGCATCGTCATCTCCCCTAACTCCATCTCTTTCTTCCTCATTATTCATTGATCTTCCTTTCATTAATTTATCACCATCGGAAAATGTACGTTTACCGAATCCTGTCCAGATTAGA
>Dhingra_Pear_16_GATCAG_L001_R1_001_paired_trimmed_paired_merged_contig_98388 WD repeat-containing 75
ATTTCGAAAGGGTATTGTTTTGTCAAAATCTTATATTCCATAAAAGACAACCACCTATTCCTATCCCATATTTACAAACTTTATGTTATGATTTATGAACAGAGTATTTTTCTCTGCCTTCAAATTCACTTCCTTGCTAATCACAGTTAATCCTCAATAATACCACATAGCAGCAATAACTTAAACCACATACCATAGTAGAAAACAGCACCATAATATCGAATTGCTTCGTCAAATCTGGCATGCACAGAAAAGCCCCAATACCAAACAGTGCCATCCCACGAGGTGGTCCAGCAGAATCTCAGAGATCTGTTGCCAAGAACCTCCAAGGCAGATCAAACCACCACATTCTTCGGTTCCAGTATTAAGCAAAGATGTCTCAGCCATGAAAACACTATCACACGGTGAATAAGCTGGGCCCTCAGTTGAAAACTCTGGTAAATTCCTAACTT
>Dhingra_Pear_16_GATCAG_L001_R1_001_paired_trimmed_paired_merged_contig_16548 WD repeat-containing 74-like	GO:0080008
AAAAGCATCCTAACAATTTCCCTGTGCGTATGTCAAAAGAAGCTAGGTCGCCAGATCCATTCCCTACATAGATTGTATAGCCATCTAGATCTTCCGCTACAGATTTAATAGCGGTCTCTCGGAATTCAAATGATATGACAGGTCTTCGCTGTGCAGAAATGTCATAGAGACGAACCTCATGGCTGTTGGTGCCAGCAACAAATTTCCGATGATCATCTTTACTTAAAAATGTGGCAGATGTAAACCAAGTTGGGTTAAAGATACCAAGGGTGTTTTTAGGAGGAGGTTTTGCTGTCCAAATCTTGGCACAGTTGTCAAGATCCCAGACATTCATCTCAACACGCTTCCCTCCAAATAAAAAGTAGTTTTCACTTCCATCTACTTTCGAACATAAGATATTTCCACCAGCA
>Dhingra_Pear_16_GATCAG_L001_R1_001_paired_trimmed_paired_merged_contig_18283 WD repeat-containing 74-like	GO:0080008
TGCTGGTGGAAATATCTTATGTTCGGAAGTAGATGGAAGTGAAAACTACTTTTTATTTGGAGGGAAGCGTGTTGAGATGAATGTCTGGGATCTTGACAGCTGTGCCAAGATTTGGACAGCAAAACCTCCTCCTAAAAACACCCTTGGTATCTTTACCCCAACTTGGTTTACATCTGCCACATTTTTAAGTAAAGATGATCATCGGAAATTTGTT
>Dhingra_Pear_16_GATCAG_L001_R1_001_paired_trimmed_paired_merged_contig_26598 WD repeat-containing 74-like	GO:0080008
GGGTTTAAGGGTTTTTCTCCTTCCCTGATCTCCGCGAGTGAGAGTTGAGCAAAACATGCCTCGTACGACCACACTCGAGTGCCCAGGTTGTCCTCCACTTCGAGCTCTAACCTTCGACGAGCTCGGTCTCATCAAAGTTATTGAAGCTCGGGGTAAGCAAGGAAGGGCAGAACCAAAGTTGGTTGAGAGGTGGGGCGACCTAGATTCGTCGAAAAGCGTGCTTGCCGCCTCTTTGGATGACCGAAAATCTGATCCGCTGCTAGCTGTTGCAAGGAGAAATGGGACGATTGAAGTTCTTAATCCTCTTAATGGGGATCTCCGTTTCTCTGTTACCAATTCTAGTAATGACGGGGTTCAACCTGAAGATGACCCTGTTGCTGGATTACATTTGCTTGCCAAAAAGAATTTGGAACTGGCTTCAAGGTCTTGCACTTTGCTTACATGTACAGCAAAAGGAAATGCAAGCATAAGATCCTTTGAATTGACTAAACCAGCATCAGATGTTACTTCGACTGGATCTTCAAGAACATGGAGTGTGGGTGCTGGTGGAAATATCTTATGTTCG
>Dhingra_Pear_16_GATCAG_L001_R1_001_paired_trimmed_paired_merged_contig_5575 WD repeat-containing 74-like
CTACTTATTGTATTTCTGTATATTTTGAGTTATGTCAGGCACTGAGGTTTGAGAAGTGACCAATCTAAGTGCCATGACCCAATTGTATACGAAAGTATTGGATCCGAACAAATCAATAATCCACATCTATGGTCAGAATTTTTCCATGCCTCCCTCTTCTCTGGCATAGGAGATGGCAAATGGGGAAAGGATTCTTAAGTTATAAGAGAGTTCAAAGAGCGATGAGGGGGAGCTGACACCGGACTGATGAGAAACTACGTTTGAGTTATTAAGGATACTATGTTATTTCCACATACATTCTTCGCTATAATTATCATAAGTACAAAAGATTAGCTAAAATTTTATATAGAGCCAAATTTGGGCTTCTCGCTCGATGTAACTCTAAACAATCAGGCCGGCTGGTCAATAGCCTGCTTATATAACTCATAAACAATAAACTGCAATAACATACCGCAGAGAGTAGTTGCCGAGTCTTCACATTCCAAAGCCGTAGATAGCTATCCAATCCACATGATGCTATC
>Dhingra_Pear_16_GATCAG_L001_R1_001_paired_trimmed_paired_merged_contig_5576 WD repeat-containing 74-like
TCTTGCTTCCTTTCTTTTCCTTGGATTTCTTCCTTTTCAAGGGTGGTGTTTCGCCCTCATCTCTCTCGGCTACAATATGCTGCTCATTATCTTGACAAGGTTCCCCGTTTCCAGTTTTTTCTTTAGCTTCCGTCTTGCTTCCTTTCTTTTCCTTGGATTTCTTCCTTTTCACGGGTGGTGTATCGTCCTCATCCCTCTCAGCCGCAACATGCTCTCCATGCAGCAGCCGATTGGCTGGGGGATTCACAACTTCTGCTTCATCGGTGAAATTGGAATCAAAAAGAACGTTTGACAGAGGCTGCTTCAGGTAAACCGCAGAGAGTAGTTGCCGAGTCTTCACATTCCAAAGCCGTAGATAGCTATCCAATCCACATGATGCTATCACTGGATAGTCTGGGTGCCTTGCTATGGATCTTATGCTACCTGAACACTTCCCCAAAAAGCATCCTAACAATTTCCCTGTGCGTAAAACACAGAATTAAAGTAAAGAAAGCACCACCAATAGTCGAAAAGACAGATTACAAAGTAACATAAACAACGTCATACTATCATTATCTGGTTCAAGAGGGACAATACACAACCACTTTATCCCTATCGATAACATGAATAGTGTTCTCGAATCTTGCAAAGGGACCTCCATAGTGGACATGCCTGACACCAGCCGTTGATACACCAGTCGTTCCATAACTTAGGTAACAAGCATCATGCTCAACAGATGGCTTTTTCTTCCCTAAGTAAGCTCTACAAATGGCTTTTAAATTTTTAATCATGCCTACATACATACCTCAGCTACTTTTTTCTATTCTATAGAAAAAAGAATTTGGTAACATACAAATTTTCAAAGAATTGATGAACAATTATAAGTGAGCCTCAAGTCAGAAGTTCTTCGGCAGAACCAATGCCAGCCCAAGCATGGTGAACTCAGCTTTAAGCATTATTAAATCTCAAAGCTCAGTCCATAGAAAATGTATCCCCGAGTTTTTTTTTTTCACATATACATAATTTTACCCGGCTTAAACTATTTCAACCCTAACTGAAGTTCCAAATTCCAGTTTAATCCCCATTGACCCCACCACTTATCAAAATGTGCTAATAAAGCTCAAC
>Dhingra_Pear_16_GATCAG_L001_R1_001_paired_trimmed_paired_merged_contig_5577 WD repeat-containing 74-like	GO:0080008
AGGGGTTTCTGTCTTTCTCCCACCTGTTTGCGACTGAGTTAGAAGCAGAGAAATAAAGAAAACCACCATGCCTCGTACGACCACTCTCGAGTGCCCAGGTTGCCCTCCACTTCGAGCTCTAACCTTCGACGAGCTTGGTCTCATCAAAGTTATTGAAGCTCGGGGTCAGCAAGGAAGGGCAGAGCCTAAGGTGGTTGAGAGATGGGGCGAACCCGATTCGTCTAAAAGCGTGCTCGCCGCCTCTATCGATGACCGAAAATCCGACCCGTTACTAGCTGTTGCCAGAAGAAATGGGACGATTGAGGTTCTAAATCCTCTTAATGGCGGTCTTCGCTTCGCAGTCACCAATTCTAGTGATAACGGTGGGGACGACCCTGTTGCTGGATTACATTTGTTTGCCAAAAAGAATTCGGAATTGGCTTCTAGGTCTTGCACTTTGCTTACATGTACAACAAATGGAAATGCAAGCATAAGATCCTTTGAATTGACTAAACCAGCAGCAGATGTTGCTTCTTCTGGGTCTTCAACAACATGGAGTGTGGGTGCCGGTGGCAGTATCTCATGTTCTAAAGTGGATGGAAGTGAAAATTATTTCTTATTTGGAGGGAAGCGTGTTGAGATGAGTGTCTGGGATCTTGACAGCTGTGCCAAGATATGGACAGCCAAACCTCCTCCTAAAAACAGCCTTGGCATCTTTACCCCAACGTGGTTCACATCTGCCACATTTTTGTGTAAAGATGATCATCGTAAATTTGTTGCTGGCACCAACAGTCATGAGGTTCGTCTCTATGACATTTCTGCTCAGCGAAGACCTGTCATATCATTTGATTTCCAGGAGACTGCTATTAAATCTGTAGCTGAAGATCTAGATGGCTACACAATCTATGTAGGGAATGGATCTGGCGACCTAGCTTCTTTTGACATACGCACAGGGAAATTGTTAGGATGCTTTTTGGGTAAGTGTTCAGGTAGTATAAGATCCATTGCAAGGCACCCCGACTTTCCAGTGATAGCATCATGTGGATTGGATAGCTACCTACGCCTTTGGAATGTGAAGACACGGCAATTACTATCTGCGGTTTACCTGAAGCAGCACTTGTCAAACGTTCTTTTTGATTCCAATTT
>Dhingra_Pear_16_GATCAG_L001_R1_001_paired_trimmed_paired_merged_contig_74902 WD repeat-containing 74 isoform X1 [Glycine max]	GO:0080008
TAAAGATGATCATCGGAAATTTGTTACTGGCACCAACAGCCATGAGGTTCATCTCTATGACATTTCTACACAGCGAAGACCTGTCATATCATTTGAGTTCCGAGAGACCGCTATTAAATCTGTAGCGGAAGATCTAGATGGCTATACAATCTATGTAGGGAATGGATCTGGCGACCTAGCTTCTTTTGACATACGCACAGGGAAATTGTTAGGATGCTTTA
>Dhingra_Pear_16_GATCAG_L001_R1_001_paired_trimmed_paired_merged_contig_21419 WD repeat-containing 70 [Populus euphratica]	GO:0080008	GO:0004693	GO:0006499	GO:0006626	GO:0048573	GO:0051726
ATTTTCTTTTTCCATTAACAATCCATTAAATTGTACTGTCTACGTATATGAAAATCAAGTTACACTTTCTCATGTTCTAAATGCTTCATTGTACAATGACTCCGAGTTGAAACTCGAAGATTTCTATGTCAGATTCTGTAGCTGTTTTGACGAATCACAAGGCACAAGTAAGTTTAAAATATGGGGTGGATTTGCTTCTGTTTCTGTTGGCGATGGCCTGCGAATTAACTTTTCTAGTAACGGCAACCTTTCTCAGATCATTTCTCTTCATCCTCAGGGTCTGATTTTGCAAAAACTGTTTCAAGCTGGGTTTGCGCATAAGCTGGTGCAATGTACTTAGGTTCTTTTGCTGCAACATCTGCATACTTCAGTATGGCTTCTCTTGGACCTTCGTCCATCCACGTCTCCTTGATCATACCCCCTTGCTGAGATGGAACTCAAAGGATCAGTATACATTTTTATGGGGAAAAAACATTACCTTCATGAGGTACTGGGTCAATAAGCTTCCTTTACTTGTGCCGGCTCTTCCAAACCTGGTCCCATCATGGGGAGTTCGGGCTTATGGGCTTTCAGTGGGTCTTTCAGTGCTTTTTCTCGCTCACGCTTACGGCTTGGCTGATCTCTGAATAAGGGTAGAGCATGAGGGTTGTGTATCACTGGTTTTGCCTCAATATCATCAATGGACTTTTTCCTGGGGGCATGCGCAACACAAACGAGGGCTCCTCTTTCACTAAGTGTTGGATCATATAACACATGAATTCCTCCTTGGCTTTTATCTCCTGATGTTGCAAAGATCTGATTGAGTTTTGGGTGCCAGGCACACTGCACAA
>Dhingra_Pear_16_GATCAG_L001_R1_001_paired_trimmed_paired_merged_contig_21418 WD repeat-containing 70	GO:0080008	GO:0004693	GO:0006499	GO:0006626	GO:0048573	GO:0051726
ACAGCTACCGTACTAGGGTCGTTAACGATCCATCAAACCGTACTAGTTAGGGTCGTTACAATTTCTCATGTTCAAAATGCTTCATTGTACAATGATTCCGAGTTGAAAGTCGAAGATTCGTCTGTCACGGCTTCTGTAGCTGTTTTGACGAATCACAAGGCACACGTACATTTAGAATAAGGCGTGGAACGGTTTCTGTTTCTGCCGGGGATGGCCTGCAAATGAATTCTTCTCAACCTACTATGGATTGGGAGCCACTGTCTCTGTGAACTGCCAGCAAAAGCTTGCGGGAATAGTCTTAAAGGCGAGCTTTCTCAGATCATTTCTCTTCATCCTCAGAGTCTGATTTTGCAAAAACTGTTTCAGGCTGGGTTTGTGCATAAGCTGGAGCAATGTACTTTGGTTCTTTTACTGCAACATCTGCAAACTTCAGTATGGCTTCTCTCGGATCTTCGTCCATCCACGTCTCCTTGATCATACCCCCTTGCTTCATGAGGTACTGGGTCAATAAGCTTCCCTTACTTGCGCCAACTCTGCCACCAAAACCTGGTCCCGTCATGGGGAGTTCAGGCTTATGGGATTTCAGTGGGTCCTTCAGTGCTTTCTCTCGCTCACGCTTACGGCTTGGCTGGTCTCTGAATAAGGGTAGAGCATGAGGGTTGTGAACCACTGGTTTCGCCTCAAAATCATCAAAAGACTTTTTCCTGGGGGCACGCGCAACACAAACAAGGGCTCCTCTTTCACTAAGAGTTGGATCATATAACACGTGAGTGCCTCCTTGGCTTTTATCTCCTGATGTTGCAAAGATCTGATTGAGTTTTGGGTGCCAGGCACACTGCACAACACTACAGGTGGGGGATATCCCAACTTTTGAAACAAGTTCAAGTTTTGCTCGATCAAAGAAGCATAGCAAACCTCCAGTGGTGCTCTCCCTTTCAATGGACGTTCCAGTCAAGAAGAGTTGCTCATCGGGACTAAAAGCTACATTAGTTTGGGCATAGTTGTTTGGGAGATCCTCAAACGCCTTAAGAGGATCCTTCATCTGACGCAAATCCCAAACCTTCAATGTACCATCAAGGCTTCTTGATAGTAATATTCTCCCATCCATAGAAAATTTAAGCCCGGTAATATCGTCTGAATGACTATTCTGAACGTGTATATCTGGCCTGCTTCCCCATCCAGGCTTAAGGTTCCATACCTGTATAGAACCATCTCCTATACCACCTGCAATACGTTTTCCGTCGCGATCCCAAGCACAAGTGGTGACTGGAACTCTTCCAGGCCGAGCAAGTTTTGGCTTGATTACCTGTTTCTGAGTTTTGAAGTCATTGACATCCCAAATACGCAGTGATCCATCCTCAGATGAAGTCAAAATCGTGTCTTTACTTTTAGGATTCCACTCTCCACAAGTCAATCCAGTTATGTGGCCCTTGGTGTTCTTGAGATCACGAATATACATGTCCCCTTTTACAAACTCCCCCAATGTAAGTCCATCACGATCATAAATCTTCGCCGTAGCCGAGCCAGTAACACAGAGAAACCGGTCCGCCGTCGGGCTCCAGCTGATGGTTCGAACTTGGTGGCCTTCTGATGGCTCGAGCTGCCGGAAAGACTGCAACTTTGAATTCATTCCCTGGAAATCGTACATCCGCACGGAGTAGTCGTAGCTGCCTGAAACAACTCGAGACCCAGTGTGATCGATGGCGAGGGCGGAAACGACTTTTGTGTGTCCCTTGAGAACAATCTCATTGCTCACCGGGATTCGAAACCTGTTTACGAAATTCGCCTCCGAATCAGAATCGGAATC
>Dhingra_Pear_16_GATCAG_L001_R1_001_paired_trimmed_paired_merged_contig_28259 WD repeat-containing 70	GO:0016740
TTTGGGTGCCAGGCACACTGCACAAAACTGCACGTGGGGGATATCCCAACCTCTGAAACAAGTTCAAGTTTTGCTCGATCAAAGAAGCATAGCAAACCTCCAGTGGTGGTCTCCTTTCAACAGATGTTCCAGTCAGGAAGAGTTGCTCATCGGAACTAAACGCTATATTAGTTTGGGCATAGTTGTTTGGGAGATCCTCAAACGCCTTAAGAGGATCCTTCATCTGATGCAAATCCCAAACCTTCAATGTACCATCAAGGCTTCTTGACAGTAAAATTCTCCCATCCATAGAAAATTTAAGCTCGGTAATATCGTCTGAATGACTATTCTGAACGTGTATATCTGGCCGACTTCCACATCCAGGCTTAAGGTTCCATCCATACCTGCATAGAACCATCTCCTATACCACCAGCAATGCGTTTTCCGTCGTGATCCCAAGCACAGGTGGTGACCGGAACTCTTCCAGGCCTAGCAAGTTTTGGCTTGATTACCTATTCATTGATATATAACATAATTTAGTCTTAACACATCAAGTTCAGTAATATGCATTCTCAATAACAAAAGCAAAACAAAGTCTCAACATTAGAAATCAATCTAACATTACATATAAACAATGTTTGATTAGTAATCCAATTCACTATTATATAAAGCAATCAACAATGAACAAAAATCAACTCTCTAGTGCCATAGTTATGAGTTTTGTAGTCATTGACATCCCAAATACGCAGCGATCCATCCTCGGACGAAGTCAAAATCGTGTCTTTACTTTTAGGATTCCACTCTCCACAAGTCAATCCCGAAATGTGGCCCTTGGTGTTCTTGAGATCACGAATATACATGTCCCCTTTGACAAACTCCCCCAGAGTAAGTCCATCACGATCATAAATCTTTGCCGTAGCTGAGCCCGTAACACAGAGAAACCG
>Dhingra_Pear_16_GATCAG_L001_R1_001_paired_trimmed_paired_merged_contig_42159 WD repeat-containing 70	GO:0009987	GO:0044699
TCTCGAAATTCGCCTCCGAATCGGAGTCGTCCCTACTGGACCCCGCCGGCGGCCTCGGTGGTCCAATCATATCGCGCTCGTCGTCATTGTCGTCGCCAAGATCGGACTGCGGCGGCGGAGGGGGTGGTCCAACCATGGCATCGTCATCGTCGTTCTCGTTAGAGTTGGGGTCAGGGTTAAGGTTTTTGGGGGCGCGGAGGGAGCTGCGCCAGGTTTGGGAGGAGGGGGAGAGAGAAGGGAGGCCATTCGTTTTGACAGCGTCGGAGGAGGATTTTTCCGGAGGGTTGTTGCTGACGGAACGACGAGTCGTGTTGTGAATGGCTTCGAGAGGGGTTTGAGACTTAGATTGCTTCCCGAACGAGATAGGAA
>Dhingra_Pear_16_GATCAG_L001_R1_001_paired_trimmed_paired_merged_contig_42160 WD repeat-containing 70	GO:0080008	GO:0006499	GO:0006626	GO:0048573
TCCGAATCGGAATCGGAATCGGAGTCGTCCCTACTGGACCCCGCCGGCGGCCTCGGTGGTCCAATCTTATCACGCTCGTCGTCATTGTCGTCGCCAAGATCGGACTGCGGCCGCGGAGGGGGTGGTCCAACCATGGCATCGCCATCGTCGTTCTCGTTAGAGTTGGGGTCAGGGTTAAGGTTTTTGGGGGCGCGGAGGGAGCTGAGCCAGGTTTGGGAGGAGGGGGAGAGAGAAGGGAGGCCATTCGTTTTGACAGCGTCGGAGGAGGGTTTTTCCGGAGGTTTGTTGCTGACGGAACGACGAGTCGTGTTGTGAATGGCTTCGAGAGAGGTTTGAGACTTGGATTGCTTCCCGAATGAGAGAGGAA
>Dhingra_Pear_16_GATCAG_L001_R1_001_paired_trimmed_paired_merged_contig_531 WD repeat-containing 7-like	GO:0005829	GO:0006486
TCTTTTCATGATACAACTAAGCATGTACAAGTACATGCACACGCTTCTATATGGTACACATTCAATTATATTCGCAACAATTATGTGACTTCGTATGTTCGCACACCTTATGAGGCTTTAGGCTTTGTGTTTCTTCAAGGGCTTTAGAGGGAATCGAGCTAGAAATGGGCTGGGCTAATAAATCCGAACAGATTCCAGGAGAACATTTTAATAAATCCGAAACCTGGGTCACAGTAATCTGTACACGGAAGATCTCCTAAACCTAACCCGAAAACACTTTCGAGTAATCGCGCTTCCCTTCCCCTTCTACCCAAAAAATTAATATGAATAAAATGATACAACATGGCCTAAACAAATCTAAGTTGCTGGAAAACGCTGTAACAGGTTTTACAAGCTTCGCATTATCGATGCAGGCACGAGTAAGAAACCTTCATTGTCATAGAGCTTTGAATTAACTGTGAGCAGAATGACGACGACGTCAAGGCAGATAACTATTTGCATCCATCAGTCAGCTTCAAAAACTTTTTCTCACTGAGACAACTGGTGCTGAAAATACGCAACCAACGGATGCCAACTTTGAACTTTCATGGACAAGACTTCCTCAATCGTGTCCATTTAAATGCGAGAGGATGCTTACAAGGGGAAACTGGCCAACTCTTGGCCATGCCTAGTAAGAAGTACTTTCCGTGCACCAACCCATTCTAATCGATAGGAGAGGTCAAGATTGTGAATCAATAGTTTCATATTGTCCGCCTGACTCAAACCCTTTGCGCTTTCCTGAATATTGGCAGGCCTATCATGTCCCATAATGCTTGCCATTATGCTTGACCTAGAAGAATTAGGTGAGAATCCCTCCCAGGGAGGAACAAAGATCAATTTTGTGCACTGGACAGGAACTAAGTTTCGACTCAGTTTCTCCCACCACGCAGATCCCAATGACCACCATCTGATCATTAATCCATGCTCAGAGAAAGCAACCAGCCCCTCTCCATCCGGGGAAAAGCCCAAAGCTGAAATGGCAGTAACTATCATCATTTCTGAACTGGGTGCAAGCAAATTTGGAAGTCCGGGAGGTCCACTTGCATCCAAAACTTTTATCTTCATAACACTTTGCATGTCATAAACCCGAATACTAGCATTGTTTCTCTCTCCAATCACATCCCCAACGGCCAATTTGGTCCATGTATCATTTAGAGCTACCATTGGGAATGCACGTACAACTTCCTTTAATGCAGTCATTGAAATTTGAAAGCAAGTTTTGCGCATGACTGAGTTGCTCGGGTCCACAGTTTGTAAAATGAAGTCAATTACCTTATCAAGGTATTGAGCCAAGTATCTTGGAGAATTACGCACAACCCTGATCAAAGTCATAAGAGATACTAGATGAACAGGGGAATCAGATGCAGTAGACCAGATTTGGCTTTCCATAACAGTTAAAAACCCTGGGACATCAGCCACAGCTAAACTTGGTAGAAGAACACCAACCAATATCTCTCGAAGGCCAACCGGTACAGCCAAATTTTGTGAGGCTGAGTTTGCAGATGGACCACTTACACACTCTATCTGGAAATATATATCCCCAATCAGACGAGGTATTTCTGAACTAATGCACTGTTTCCATGTTCTCTCCATACCTTCAGCAAGGAGCTCTGCTGCAGTGGAACTATATTTCTCATTCATTGCCATAACCAGCTTCATTAATGGGTGAACAACAAGCATGGCAAGACATGGCTTTACAAGACTAGGGTACCAAATAGCCAAAGCCGCTGCAACAATAATATGAGATGTCATCGCATCTTGGCTTGTCCCCCCAACACAAGAAATCCAATCTTGCATCTCAAATGATTCTAGCCATGCAAGAATATTAAATTCTTCAACCTTAGAAATCCCTTGTGGTTCTGGCAGCTGGTCGGAATACAATTTCTTAGCCAATATTTCTTCTACATGTGAATTTACATGCCCATTCTCTCCAAGTCCACTTAGAGCACTCAGATTTGCGAAGCCACTTTCTTTTTTACTACACAGTGGAAGTGGAATCGCTCGTGAAGCAGCACAGTGGAATAGAGAGCGTGCAGCCATACGTACATGTTCACTTTCATCTTGCCAGAAACTCACCAAAAGCTGGAGTAAAGGTGGCTTTGTGTCTGGAACTTTATCTGCAAAATTCCTAGTATAAAATGCTGCTAGAGAACTGCTGTCATTTGAACTAGTGTGTGACAAGCTAATCATGCGTTGAGCAAGGGAAACCATTGTGAGTGACCTCATTGCACAAAACTCTGACGACATTCTCCAAAGCTCAAGATTTGCATTCAAATTAGGAAATGCCAATGTCAAAGACCCTTTGTCTCCTTGAAAACCAGAAGCTACAAAAAAGTTATCTGGTCTCTTCAGCTTCATGTCAGTTATAAGCATGTTATCGAGCTCAGAATCCACATTCCATAAGTGTAAAAATGCCAAGCTAAATCGAAGTAAACAATCTTCAAGCGTCTTAATCCATACGTTCTCTTCTGCAGTGTCATTCGAGTTCCCATGCACACCAGAACCATTCGCTACAGGAATGTTGTGGGGACTTGGTGTATCTGATGCCTTCCCCTTCACATGGTTAAGCTCTTTCTTGTTATTCCCACTTGCCATCAAGTCATCCTTGTGATAAGGAAACACTAATGATGCAAGGTCAAAACTCAGAGCAGCAATTCCAGGAAAAGGGCAAGAGCACTTGATCGGATGCTTGCTGCTTTGAAGGGTCGTTGGATAGGATGGAAATAGTTTTTCAGCACTACTAACTCTGGAAGTATTGGACCCAACCACAGTACCAGGCACCATATTTGAGGAAGTGGCCAATTTGTCTGAATTATTCAGATGAGTGTGAGTAGAGATCCCTTCTTCAATGACTGGAAGAAGCAGTGAGGAAACTGAGGTATTCACATTCAATACACTACCAGATGTGGAATTTATGCTGATGCCTTTACAAAAATGGTCAAACATTGAATGAGATGCCGTCCCTCGGAGGACCCGCTCTCGAGCACCTGTCTTTACGTCCCAAATGTACAAAATATCAACAGCATCAGTTCCTGAATGGTTTCGGCACAAACATGCAATATAACCTCTTCCACCATCCCATACAACTTTTGCAGGATAGCTGGGATGTCCGGAAAACACTCTCTCTACTCGCAATGTCTCGAGAGAAGCTAGTGCAACACATGAATCCTCCCCAACTGAGAGAAAACAATCACTCCAAGGACGGTAGGTATGAGCTGGGGGAAGAATTATTTGGCGCACTGGACACACATGTTGGTGCATGACTGTGATGAGATTTCCAGTTTCAAGATCCCATATGCGAACTGTGCAATCCATACTTCCAGACACCAAAACTTGATTGAAACTCCACCCTTTGGCAAAACCCACCATCCTATGTGCTGCCAAACAGAGTACAGCACCCGTGTGCCCTGAAAAAAGCTGTCTGGATATTTGTGGCTTCACCTCACCATCATGTGAACTCCCACCAAGAGGAGCTAGGCCCTCAAACAAATCAAAGCGAACAACCTCTATTTTTCCACTAAAGAAGCCATAAACAACAGCATAAGGAGCAAATAATGTTTCAGAAATAACCATGGAAGAAGACACAACTCCTCTCTTACTAAGTAAACCAAGATTGTCGTTATCTACACTATTTACACTTCCTGAGCTAGAAACAAAAGATTTTGAAGATGGTAGTTTGGTCTCCATGTCACCTGGGTCCTCAGATTCATTACTCGAGTTAAAATTTGTATTCCAGTCAACACATGCTCCGTGCAACTTGAACCACAAACCCAAATTCCAGTGGTCATCGTGTGCCCGACATGCAGACCAGATTGTAACATGGGGTTTCCACTGTAAAGGTTCTTCAGAACTAAAGCAAAGTGATTCAATACGAAGAACATAATTGGCCAATGGAATGAAACGAATTGATAGTCTCATATCAACAGGATGAGACGCAGCAGGGATCTCACAAAGAGGCTCACAGTTAAACATATCTTTGGAATAGGATACCAAGTAAACAATTGAGTGACCTTTGTTATTCCAAACAGTAAATTTTCTTGAAAAATTTTCGTTGCATTCTTGAGTATTTGGCATGTTTCCAACGTTTTCAATTTCAAGAAACATTCCTCCCACCATATGTGCTTGAGTGGAATTACTTTCTCCACAAAGGAGGTTGTCCACAAATGAAACGTCTCCAATTGTAGTGCCACTGGGCAATAGTCTAAATATGCAACAACTTTTTAACACAAAAGCAATAATATTTCCACAGGTTGCAATTGACATTACATGTCCTCCCTCGCTTAACCCCTCTGCACAAACAGTCATTTCCAACTGAGAACTTGTATGCAAACCAGCCCCACCCTCCCTATCTTGGTGTAGGTCCTTAGGTATTGAAACCAACTGTAGCCGACCAAATGAATCCGCCATCACTACAGAATCCTTCTCCTGATCCTTGGTCACTGAAACTACGTCCATAAACTTCAATGACCCAATAGACAAGTTTCCATGAAAAAGCGTTTGGACAATAGTAAGAGTATAGGAGTCAACAATAACCACAGTGCATTTGGGGGGTCTCTTATGCTGAGACTCTCTATCCCCCAAAACCTCCCCTGCTTCACTTGATTCAACCGAATGATGATCCAACAAATGCACAGTATCAACAAAACAGCAACCAACACATACATAACGCGGATTCGATGGCAATGTCCGAACCATGGACGGACTGCCAACCCAAGGTGGTAACTTCCTTCTACGCCTACAATGCCCACTGCTTCTACTCCACACACACAACATTCCATCAACACATGCACTGATTAACGCGCCATGACTATAGGAGCTCGAGCTTACCTCAACGTCACTTAAAGAGCCTCTCCGCTCACTCCCCGAAACTACAAGTGGATCACAAATGCCGAGGTCGGCTATGGGAGCAGCATGCCCACACAACATAGCTACCGGCACAATTTCCGAGTTGGAATCGGTGGAACGGAGGTTCCACCAGATGATGGAGCCGTCGGATCCGCCGGTGTAGAGCGTAGGGGGTTGGTTGAGCGCCGCCGCGGCGGTGACGCGGTGAGATGGAGGCGTGCCTGACCATATGCAAGCAACGGATCGGCACTTCATGACTCAGTATGCCGGAGGAAGTCAGATCACATTCGAAACGCCGTCGTTTGCGAGAGTGGTGGCTCGTGGCTGAGTAGGCCGAGTAGGGAGAAAGTTATCAGAAGAGTGCGATCATCGACGGGCTCTCTGTTTCTCTCGGACGCCAAGACTCTCG
>Dhingra_Pear_16_GATCAG_L001_R1_001_paired_trimmed_paired_merged_contig_25384 WD repeat-containing 61 [Prunus mume]	GO:0005829	GO:0080008	GO:0009910	GO:0010452	GO:0051568
TTGTCATCGGACACACTTGCAAGTCTACCAGGCATTCCTCCTGGTCGAAACGCCACTCCCCAGACTTGGTCAGTGTGGTTGCTCATTGTCTGCACAGCTCCCCTCATGCTGATATCCCACAGCCTCACAGTTCTATCACTGGAGCCCGTTGCAACAGCCGCCCCATCACTGCTCACATCCACACTCAGGACCCAGCCTGCGTGACCTGACATAGCCCCAACCAAGGTTTTACCCTCAGCATCATACATGTGCACATGGGCATCATCCGAGCCTGTGAAGAGCAACCGGGGCTCAACGGGAGAAAACACGAGAGACCTCACTGGCATGAAGTGGCCTTCCAGGTGGTGCAGGAACTTGGCACGATCTGTATCAAAAACAGAAACAGTTCCATCCATAGAGCCACAAGCAATGCGTCTCCCATCAGGACTCCAGGCAACCGATAGCACAAACTTCTTGCTGCTGCTTTTGTCAGTTGGCTTGGTTCCTTCAGGGCGAGGAATCGACAATGTGGCTACTATATTCCATGTGGCAGTGTCCCAAACTTTGACGGATGCACTTCCCCCACCTGCCACAGCTAGCATGGTACCCTGGGGATTGAATCGTAATTGCCACACTTCAGACGGCGGGGCTTCGAGACTGGCCACGGTGTTGTTGGTGTCAACATCAAAGATCCTGACGAAGCTATCGAGCGAGGCCGAGGCGGCGATGCGGCCGGAGGGGTGAGCCGCCACCGAGGCCACGCCGAGACAGTGGCCGGTCATTTTGCCCCGGTTAACCAGCTCGTCCGGTTGCCACAGCCTCACGGTCTCGTCCAGCGACCCGGTTAGCAGCAAAGCAGGTCGGGAATCGGTGGCCGGGACCCACGTTACCGCCCATACCGACTCGTCGTGCGCGTCGTCAATTGATTTCAGTCCGGCGAGCTTCATTGGCGATTGATTTTGGTGAAACGACAAGAACCCTAGTTTGCTTGCTTCTTCAGTCTTTTCAGTCTTCGATTTTCTGTTTCCGGGAGTTTTTTGGGTTTTATGTTTGGGCTAAGATTTTAGTTGGTGTTGAGATTAGGCCTTACCGAAATTTTCGGACCGTAATTGAGTGGGTTTGTTTACGTATTTGTTTATTTGAGCCCATCGT
>Dhingra_Pear_16_GATCAG_L001_R1_001_paired_trimmed_paired_merged_contig_41754 WD repeat-containing 61 [Prunus mume]	GO:0005829	GO:0080008	GO:0009910	GO:0010452	GO:0051568
TTCACCAATTCGACGGTAAAAGATCCGTCTAATAGGTATGCATTCCCTCCCTCGACCAACACTAGTTTTTTGTGTATTACAAACAGAACATCAGAACAAGGTGTCAAACAAACCGATTTCAAGTGAACAATCTGGTAAATTTCTAAGGTTCTCATATCTCCCCGAGCCAGCCACTTCAAGAGTAGTCGTACAGCGATATGCTCTTGTCATCCGACACACTTGCAAGTCTACCAGGCATTCCTCCTGGTCGAAACGCCACTCCCCAGACTTGGTCACGGTTCTATCACTTGAGCCCGTTGCAACAGCCGCCCCGTCACTACTCACATCCACACTCAGGACCCATCCTGCGTGACCTGACATAGCTCCAACCAAGGTTTTTCCTTCAGCGTCATACATGTGCACATGGGTATCATCTGAGCCTGTGAAGAGTAACCTTGGCTCAACTGGTGAAAACACGAGAGACCTCACTGGCATGAAGTGGCCTTCCAGGTGGTGCAGGAACTTGGCACGATCTGCATCGAAAACAGAAACAGTTCCATCCATAGAGCCACAAGCAATGNNNNGGCGAGGAATCGACAATGTGGCTACTATATGCCATGTGGCAGTGTCCCAAACTTTGACTGATGCACTTCCCCCACCTGCCACAGCTAGCATGGTACCCTGGGGATTGAATCTTAATTGCCACACTTCAGACGGCGGGGCTTCGAGACTGGCCACGGTATTGTTAGTATCAACATCAAATACTCTGACGAAGCTATCCAGCGAAGCCGAGGCGGCGATGCGGCCGGAGGGGTGGGCCGCCACCGAAGCCACGCCGAGGCAGTGGCCGGTCATTTTTCCCCGGTTCACCAGCTCGTCCGGTTGCCACAGCCTCACGGTCTCGTCCAGTGACCCGGTTAGCAGCAAAGAGGGTCGGGACTCGGTGGCCGGCACCCACGTCACCGCCCATACCGACTCATCGTGCGCGTCCTCGACTGATTTCAGTCCGGCTAGCTTCATTGGTGATTGATTTTGGTGAAACGACAAGAACCCTAGTTTGCTCACTTCTTCACTCTTTTCAGTCTTTAATTTTCTGTTTCTGGAAGTTTTTTGGGCTTTATGTTTGGGCTAAGATTTTAGTTGTTGTAGGGTTTGGACCTACCCGTAAATTGTCGGCCCGTAATTGAGTCGATTTGTTAGGTCTTTGTTC
>Dhingra_Pear_16_GATCAG_L001_R1_001_paired_trimmed_paired_merged_contig_25760 WD repeat-containing 6 [Morus notabilis]	GO:0080008
GCATCCAAACACATAATTCGAGTTCTGAAACTTGATGTGAACTCTGCTATAAGAGAGACATTGCAGAATGGTCAGATAATTTCCAGAGCTTTAATGTTCCTCTAGGATCAGCAGTGAAGATATACCCAGAACCTAGTGACTTGGACCAATGTGTTCCTAGGAGTTGTCGCTCCATTCCAGCTGACCAAGTAAGGGAGAAACCCACTTTAGGAGTACAACCATCACATATAACCCCAACAATTGTTACGTTTCCTTTTCCGTCTCCAACAGCAACCCAGTCCTCAATGTTGGAGCAAAGTTCAAACGGTTCTGAAAATAAATCCATGCAAACAATCTGGACCT
>Dhingra_Pear_16_GATCAG_L001_R1_001_paired_trimmed_paired_merged_contig_25761 WD repeat-containing 6 [Morus notabilis]	GO:0080008
ATCGGTTTAGACTAGATTGTAAAATTCCTTAAGTATGGATTGATGATTCCAAAACGCATTTATTTGTTTCAGTTGATTGTCACTGCTGGCGAGGACTGGATGGTAAACACCTTCAAATGATCAAGGAGCATACAGGAAGGGGCATATGGTGATGTTTGTATGATCCAAACTCTTCACTTCTCATTACTGCTGGTTTTGATTCTGCAATTAAAGTCCATCAGCTGCACACTTCCTCTGGGGGCCTTGAGGGACATGCAGAGACAAAAGAATTTACTAGAATGATTACATACACAGTTCATATCCCT
>Dhingra_Pear_16_GATCAG_L001_R1_001_paired_trimmed_paired_merged_contig_27738 WD repeat-containing 6 [Morus notabilis]	GO:0080008
GACCAGTGGAAAAAACCCAAGATCCATCTGTCCAAACACCCTTTACAGCAGAGCTGTGAGCTGAAGGGACTTTATCATGATTTAGGAATCTGATCCAATAGTTCTTGTCTTGACTAGAGTGAATAATTTTTCTTTTACTTCCAAGTTCAGTGACTGAATTTGTAATTTCCAGTGCCATATTCTCAGATCCAGTGTTTGATGCTGAAACTGACAATTCAAACGTAAGACAACTAAGCGCTTGATCATCACCCCCACTAATTAAATTGTACAGAAACCCAATTTCAGGACTTCGACAACCCTCTACATCTGAAACATGGAGAGAATTGACACCCGATTGATGAATGGTCTTGAAAACAACTAAAGGAGATATTTCACATATATCAGATGAGGAATCAGAAGCATTCACGAAAATTGCGTTTAGTTTCCTCTCCAGCTTTTACAGTGGTGGAACCAGTGCCTAGTCTATTCTTTGACATGCTACTGCCTAAAGATCTCCACTGTCGTCCACCCTGACTTCCCCTCCCTGTCCGTGGCCTTTTCTGACAATCAAT
>Dhingra_Pear_16_GATCAG_L001_R1_001_paired_trimmed_paired_merged_contig_27739 WD repeat-containing 6 [Morus notabilis]	GO:0080008
TAGGTATACGCCAGGTATTGAAAATTGGTCTGCATCAAAATTGCTTGGGGAGCATGTTGGTGGATCAGCTGTGAGATCAATATGCTGTGTGTCAAAGTTATACATTGTTCCATCAGATGCGGCCAGCATAAATGAAAAAAATGCAGCAGCGGAGAACAGAGAAACTCCAGTTTTATTGATTTCAGTTGGTGCAAAGCGGGTCTTAACTTCTTGGCTACTAAGAAGTAATAAGGTGAACAAAAAGGATGAAATACTATCTGATCAGCAGCATAACATCACTGGAAATGGAAATAAAGTTTTGTCGCAAGAGTCAACTTCGATGTCATTCCAGTGGCTTTCAACAGATATGCCAGTCAAGTATTCTAGTAATCCAAAATTTCCAGACAATATAGGGAAAAAAATTGGTCTAGCTGGGAATGTTTCTACTGAAGAAGCTGATGCAGGATCTAGATTAGTGTCTTCAAAAAAGGGAAATATGGAGTTCAAATCTTCAGTTAAGGATAAATATGAAGATGACTGGAGATACCTAGCTGTCACTGCGTTTTTGGTCAAATGTGCTGGTTCCAGGATTACCGTTTGTTTTATTGTTGTTGCTTGTTCAGATGCCACCCTTGCATTGCGGGCTCTAGTTTTGCCCTATAGGCTATGGTTTGATGTTTCTGTGTTGGTTCCGCTATCATCACCAGTTTTGGCATTGCAGCATGTCATCCTTCCCACATGCGTCCCTTCTGAAGATAATGTTCAGAGGGGGAGTTTGTATATTCTCATTAGTGGGGCTACCGACGGAAGTATTGCCTTTTGGGACCTCACCAAAAGCATTCAAGCTTTCATGCAACTTGTATCAGTACTTGATGTTGGAAAGTTAATTGATTGTCAGAAAAGGCCACGGA
>Dhingra_Pear_16_GATCAG_L001_R1_001_paired_trimmed_paired_merged_contig_32912 WD repeat-containing 6 [Morus notabilis]
TGCATCTCGCACTATCTATAATGAGATCATTGTATGAAAAGTAGCGTCTCAGTATAATGCTGCATCTTTAACTAATCAAGTAGAAGACGGCATTGATCATATACGCAAACTTGTTGGACATGAAGGTTCAATCTTTCGGATAGCCTGGTCTTTTGATGGAACCAAATTGGTTTCTGTCTCTGATGATCGTAGTGCTCGTGTCTGGGCAGTTTGTGCGGAAACAAAGCATTCTGAAAAGCCAGGAGACCCCATTGGCCTTGTTTTGTTTGGTCACAATGCCCGAGTTTGGGACTGCTGTATTCTTGGTTCATTGATTGTCACTGCTGGCGAGGACT
>Dhingra_Pear_16_GATCAG_L001_R1_001_paired_trimmed_paired_merged_contig_48871 WD repeat-containing 6 [Morus notabilis]	GO:0080008
GACCAGTGGAAAAAACCCAAGATCCGTCTGTCCAAACACCCTTTACAGCAGAGCTGTGAGCTGAAGGGACTTTATCATGATTTAGGAATCTGATCCAATAGTTCTTGTCTTGACTAGAGTGAATAATTTTTTTTTTACTTCCAAGTTCAGTGACTGAATTTGTAATTTCCAGTGCCATATTCTCAGATCCAGTGTTTGATGCTGAAACTGACAATTCAAATGTAAGACAACTAAGCGCTTGATCAT
>Dhingra_Pear_16_GATCAG_L001_R1_001_paired_trimmed_paired_merged_contig_57058 WD repeat-containing 6 [Morus notabilis]	GO:0080008
TTGATTGTCACTGCTGGTGAGGATTGCACATGTCGTGTGTGGGGACTGGATGGTAAACACCTTCAGATGATCAAGGAGCACACAGGAAGGGGCATATGGCGTTGTTTGTATGATCCAAACTCTTCACTTCTCATTACTGCTGGTTTTGATTCTGCAATTAAAGTGCATCAGCTGCACACTTCCTCTGGGAGCCTGGAGGGACATGCAGATACAAAAGAATTTAATAGAACGATTACATACACAGTTCATATCCCTACTTTTTCAGAGAATATTGGACCTATGGACAGAAAAAGCGAATATGTCCGTTGCTTGAACTTTGCTTGTGAGGATACCCTTTATGTTTCAACAAACCATGGCTATCTGTACCATGCTAGATTATTGGACACTGGAGAAATAGAATGGACTGAACTCGTCCGCCTCAGTCAGGAGGTCCAGATTGTTTGTATGGATTTGTTGTCAGAACCACTTGAACTTTGCTCCAGCATTGAGGACTGGGTTTCTGTTGGAGACGGAAAAGGAAACGTAACAATAGTTGGCGTTATACGTGATGCTTGTACTCCTAAAGTGGGTTTCTCCCTTACTTGGTCAGCTGGGATAGAGAGGCAGCTCCTAGGAACACATTGGTCCAAGTCACTAGGTTCTGGGTATATCTTCACCACTGATCCCAGAGGAACATTAAAGCTCTGGAGGTTGTCTGACCATTCTGCAAGGAGCTGCAATGTCTCTCTTATGGCAGAGTTCAAATCAATTTTCGGAACTCGAATAATGTGTTTGGATGCATTGTTGGAGGAAGAGGTATTGGTATGTGGAGATATACGTGGGAATCTTGTTTTGTTCCCCCTGTTGAAGAGTGTCTTGCATGGAACGGTAGAACCTAACATGAAAATATCTCCGTCCAATTACTTCAAAGGAGCTCATGGAATATCAAGTGTTTCAAGTCTGGCTGTTGCTAGACTAAGCTCCGAAAAGATTGAAATACGCTCGACAGGAGCAGATGGGTGTATATGCTATCTGGAGTATGAAAGAGATATGAAGAGTTTGCAATTTATAGGGATGAAACAAGTGAAAGAGTTGAGTCTTATTGAATCCGTTTCTGATAATAGCTCTGTTAATGAGTTGTCAACCTGTCATTGTGCTGCTGGTTTTGCATCAGTGGATTTTATAATTTGGAATTTAATAACTGAAACCAAGGTTGTCCAAATTCCATGTGGTGGATGGAGGCGGCCACATTCCTATTATCTTGGTGATATACTAGAAATAAAGAACTGTTTTGCATATGTTAAGGATGAGATCATTTATATCCATCGGTGATGGGTTCTTGATGGTGAAAGGAAGATGCTCTCCAGGAATTTGCATATGCAATTTCATGGGAGAGAGATGCATTCCGTATGCTTTGTCTCTGAAGATT
>Dhingra_Pear_16_GATCAG_L001_R1_001_paired_trimmed_paired_merged_contig_72359 WD repeat-containing 6 [Morus notabilis]	GO:0080008
GCATCCAAACACATAATTCGAGTTCCGAAACTTGATGTGAACTCTGCTATAAGAGAGACATTGCAGAATGGTCAGATAATTTCCAGAGCTTTAATGTTCCTCTAGGATCAGCAGTGAAGATATACCCAGAACCTAGTGACTTGGATCAATGTGTTCCTAGGAGTTGTCGCTCCATTCCAGCTGACCAAGTAAGGGAGAAACCCCCTTTAGGAGTACAACCATCACAAATAACCCCAACAATTGTTACGTTTCCTTTTCCGTCTCCAACAGCAACCCAGTCCTCAATGTTGGAGCAAAGTTCAAGCGGTTCTGAAAAAAAAATCCATGCAAACAATCTGGACCT
>Dhingra_Pear_16_GATCAG_L001_R1_001_paired_trimmed_paired_merged_contig_82991 WD repeat-containing 6 [Morus notabilis]	GO:0080008
TTGATTGTCACTGCTGGCGAGGACTGGATGGTAAACACCTTCAAATGATCAAGGAGCATACAGGAAGGGGCATATGGCGATGTTTGTACAATCCAAACTCTTCACTGCTCATTACTGATGGTTTTGATTCTGCAATTAAAGTGCATCAGCTGCACACTTCCTCTGGGGGCCTTGAGGGACATGCAGAGACAAAAGAATTTACTAGAATGATTACATACACAGTTCATATCCCTACTTTTT
>Dhingra_Pear_16_GATCAG_L001_R1_001_paired_trimmed_paired_merged_contig_23542 WD repeat-containing 55-like [Pyrus x bretschneideri]	GO:0005634	GO:0005737	GO:0009220	GO:0009793	GO:0009855	GO:0009960	GO:0010197
TGGGACACCAGGCAACAATCTTGCTGCAATACTTTTAAAGCTCATGAAGAGTACATTTCCGATATGACTTTTGCAGCTGATTCCATGAAACTCCTAGGAACTAGTGGAGATGGGACTCTTTCTGTTTGCAATCTTCGAAGAAATAAAGTTCAAGCTCAATCTGAATTTTCGGAAGAGGAGCTACTGTCTGTGGTTATCATGAAGAATGGTCGGAAAGTTGTTTGCAGCTCACACATTGGGAATCTATTATTGTATTCATGGGGCTGTTTCAAGGATTGCAGCGATCGATTTGTTGATCTTTCTCCGAATTCTGTGGATGTTTTGGTGAAGCTTGATGAAGATAGGTTGATCACTGGATCGGAAACTGGACTTATCAG
>Dhingra_Pear_16_GATCAG_L001_R1_001_paired_trimmed_paired_merged_contig_23541 WD repeat-containing 55-like [Glycine max]	GO:0005634	GO:0005737	GO:0009220	GO:0009793	GO:0009855	GO:0009960	GO:0010197	GO:0042273
GAAGGCTGTATTAAGGTGTGGGATACCAGGCAACAGTCTTGCTGCAATACTTTTAAAGCTCATGAAGAGTACATTTCTGATATGACTTTTGCGGCTGATTCCATGAAACTCCTAGGAACTAGTGGAGATGGGACTCTTTCTGTTTGCAATCTTCGAAGAAATAAAGTGCAAGCTCAATCTGAATTTTCAGAAGAGGAGCTACTGTCTGTGGTTATCATGAAGAATGGTCGGAAAGTGGTGTGCAGCTCACACATTGGGAATCTGTTATTGTACTCATGGGGATCTTTCAAGGATTGCAGCGATCGATTTGTTGATCTCTCTCCGAATTCTGTTGATGTTTTGTTGAAGCTTGATGAAGATAGGTTGATCACTGGATCTGAAACTGGACTTATCAGCCTCGTAGGTATATTACCCAACAGAGTCATCCAACCTATTGCAGAGCACTCAGAATACCCGGTTGAGGGTCTCGCTTTTTCCCACGATAAAAAGTTTCTGGGCAGCATAGCACATGATCAGATGTTGAAGCTGTGGGATATGGATGAGTTATTGCAAGGTTCGACGAAGCCTTCAAAGCCTCAAGCAGCTGTGGAGGACAGCGATAGTGATGATATGGATATGGATATTAATCCTCCGAAGTCGAACAAAGGGACAAAAAGGAAAAATGCAAGCAAAGATCGTGTTTCGGGAAGTTCAAACGATTTTTTTGCTGATTTAAAGATGGAGGGTTGAATACGGTTTGTAAATTCCGGTACAACATTTTTCGTTGGAGCAAAATGCATATAGTTTCCCCTCACAATTGCTAGACCTCTTAATCAATTATTCCCATAACATGCTTCAGGGGATTATAAGATATTCAGTTTTGGTTTATGTTAACTTTTATGATGCGAGGGAGGGAGGTTTTCAATTTAATTATTTGTCGAACCAATCTTTTGTATCTGAAGTTGTAAAAAATTCTGCGTCACAGTTTTGCCATCAATTTGCATCCCCTCTCGAGTTCTGGTTA
>Dhingra_Pear_16_GATCAG_L001_R1_001_paired_trimmed_paired_merged_contig_46012 WD repeat-containing 55-like [Glycine max]	GO:0005634	GO:0005737	GO:0009220	GO:0009793	GO:0009855	GO:0009960	GO:0010197
TGTGTTGGGAATCATTGATCAACAGGTCTAGAAAAATGTCGTACCAAAGTTGAAAAACCGTACTCAACCCTCCATCTGTAAATCAGCAAAAAAATCATTTGAACTTCCCGAAACACGATCTTTGCTTGCATTTTTCTTCTTTGTACCTTTGTTAGACTTCGGAGGATTCCTATCCATATCCATATCGTCACTATCGCTGTCCTCCGCAGCTGCTTGAGGCCTTGATGTATTTGTGGAACCTTGCAATAATTCATTCATAT
>Dhingra_Pear_16_GATCAG_L001_R1_001_paired_trimmed_paired_merged_contig_46013 WD repeat-containing 55-like [Glycine max]	GO:0005634	GO:0005737	GO:0009220	GO:0009793	GO:0009855	GO:0009960	GO:0010197
TGTGTTGGGAATCATTGATCAACAGCTCTAGCAACTCTGAAGGGAACCATGAAACTATAGGTATTTTGTTTGTCCATGAAAAATGTCGTACCAAAGTTGAAAAACCGTACTCAACCCTCCATCTGTAAATCAGCAAAAAAATCATTTGAACTTCCCGAAACATGATCTTTGCTTGCATTTTTCTTCTTTGTACCTTTGTTAGACTTCGGAGGATTCATATCCATATCCATATCGTCACTATCGCTGTCCTCCGCAGCTGCTTGAGGCCTTGATGTATTTGTAGAACCTTGCAATAATTCATTCATAT
>Dhingra_Pear_16_GATCAG_L001_R1_001_paired_trimmed_paired_merged_contig_77202 WD repeat-containing 55-like [Glycine max]	GO:0005634	GO:0005737	GO:0009220	GO:0009793	GO:0009855	GO:0009960	GO:0010197	GO:0042273
AGCAAGACTGTTGCCTGGTATCCCACACCTTAATACAGCCTTCGTCATCTCCAGAGGCCACTGTGGACTCGGTCAAATTGATAAGCTTATTGACCGCAGACCCGTGAGCCTCGTCGAGGCGAGCAATAGAAGCACCAGTTTCCACATCCGTAGCAAGAATTGAGCAGTCGGGAGATCCCGTCAAAATGGCTTGCCCATTGTTGTGAATGAATAGCTTCTTATTAGCACAACTAATTACGGTATGGCAACAATATCAAATAACTAAAAAAAATCAATAAAACCTTGCCCATTGTTGATGAATCGAACAGCTCTGCAAGATTCACTGT
>Dhingra_Pear_16_GATCAG_L001_R1_001_paired_trimmed_paired_merged_contig_9111 WD repeat-containing 55-like [Glycine max]	GO:0005634	GO:0005737	GO:0009220	GO:0009793	GO:0009855	GO:0009960	GO:0010197	GO:0042273
TATCCCACACCTTAATACAGCCTTCATCATCTCCAGAGGCAACTGTGGACTCAGTCAAGTTTATAAGCTTATTGACTGCAGACCCATGAGCCTCGTCAAGGCGAGCAATAGCAGCACCAGTTTCCACATCCATTGCAAGAATTGAACAGTCGGGAGAGCCCGTCAAAATGGCTTGGCCATTGTTGATGAAGCGAACAGCTCTGCAAGATTCACTGTGTGCATGAACTTCCAACACCCTTTGAGGTACTGAATCAGATGCATATCGGTACAAGTGAAGATCGCCATTGATAAGACCTGTAGTCACCAAGTGCTGCGATGGATGAAAATCAATGTCAAACGCCAAGTGCCCCAAATTTATCTCCATTCCTTTATCACTTTCCTCTTTCTTCCTC
>Dhingra_Pear_16_GATCAG_L001_R1_001_paired_trimmed_paired_merged_contig_9112 WD repeat-containing 55-like [Glycine max]	GO:0005634	GO:0005737	GO:0005871	GO:0005874	GO:0003777	GO:0005524	GO:0008017	GO:0007018	GO:0009220	GO:0009793	GO:0009855	GO:0009960	GO:0010197	GO:0042273
AGCAAGATTGTTGCCTGGTGTCCCATACCTTAATACAGCCTTCGTCATCTCCAGAGGCCACTGTGGACTCGGTCAAATTGATAAGCTTATTGACCGCTGACCCGTGAGCCTCGCCAACGCGAGCAATAGAAGCACCAGTTTCCACATCNNNNNNNNNNNNNNNNNNNNNTCCGTAGCAAGAATTGAGCAGTCGGGAGATCCCGTCAAAATGGCTTGCCCATTGTTGATGAATCGAACAGCTCTGCAAGATTCACTGTGTGCATGAACTTCCAACACCCTTTGAGGTATGGAATCAGATGCATATCGGTACAAGTGAAGGTCCCCATTGATAAGACCAGTAGTGACCAACTGCTGCGATGGATGAAAATCAATGTA
>Dhingra_Pear_16_GATCAG_L001_R1_001_paired_trimmed_paired_merged_contig_46054 WD repeat-containing 53
GAAGGAATTGCGCGGTGCTACAAATACTTGTATGGCCATCTCTTAATGTTTTGTAAATTCGTTTCTGGCGAATGTCAATAATCTTAATTTCACCGCCGTCATCGGGAGCAGCAAGAAAAGAGGACTTAGAGCTGCAAGCAATCTGATTTATCTCTTCTTTGTTATAATCAAAGCTCTCCAGGGGCTTCCACGAGCATGAACTCCCCAGACGGACATCAAAGCTCTTGACTTGCTTCCCGGATGCAACATATATCATATTTTCATTTCCTGGCCTGAAACATAAGGATGAAATGGGTTCCTCTCCCACCTCCATGATATCAATCGCATCTTTGCATCGCATATCGAACCAGCAAATGCAGCCATCCTCGCCGGAGGAGGCGACGAGGCCGGGTGTAGCGGCTGAGGCGATGCAGCACGTGGCGGTGGCCTTGTGACCCTTCAGTCGCCTTGGTTTCGGGTCCGCCATCTCCTCCTTTACCTTTGTCACTC
>Dhingra_Pear_16_GATCAG_L001_R1_001_paired_trimmed_paired_merged_contig_55315 WD repeat-containing 53
CTACTAAGCTCTGTACGTGACATTGACAATAAACCCGTTCCACAGAAGTCACTTGGTGACGCACAAGGTATTGAGTCAACATCGCTTCAACAATATTATCATATCATGGATTACAACGGTATGTGATATTGCATACCAACCAAAACTCCAAAAGGAAAACAACATAACATGTGATACCAGCAGTGACATGATAGAGTTACAGACTAGCATCTGATTTCCCAACTTACACATAGGAAACGTCTACAGGTCATCGAATACAGGGTGAGTCCCGAAGCAGAAGGTTGCCGGGTCAAGTGCAGCAAGCTGATTATGGCGATTAAGGATTTGCAGATCAAGGCACAATACGCAGAGAGTAAACAAGTTTTCAGATATCTGAGAATGAGTTTGCCAGTCATTGATTGCGCGGCTTTAATCTAGGCAACAGAATAAACCTTTACCACCTTTGTTGTATCACAAACAACTAGGTTTTCTGTATCAGCCGGAGTGGTACAGAGCCAGTTGACTTTTTTGCTGTGGTTGATATTCAACTGTAGAAGATCGCTGCTGCTACCTTCATCAATACACTTGGTCCAATCCCAGACCTTTACCAACTTATCATTTCCACCTGATATTATAAATCTTCCTCTATCTCCAAATAACGAAAATGCCACGCAAGAGACAGCAGCAGTGTGACCGCCGGATGAGTAATCCAAATGCAACCTTTTCCTTCCTTCTTGATCTGGGTTTTCTAGATCAGTACCTTTCGATCTTGATTGAGATCCTTTCTGAGGTTTTTTAGAACCTTTTGACCTCAGGTGAGCAAGTTCAGCTTCTAGATTAATTACATCAACTGCACCATCACCCCTAGCCACAATGCAAACCTTGTCTGATTTGTCTAACATATCCATTTCTGGAACAGCTATTGAGTGAACAAAAGCAGGATTAAAACACTGTTCCTTGGCCTCGCCATTATTTGCATCAGGCAAATCAAAGTTCATAATTTTGTTCGGGCGCCCCTTGGAGAAATCCCACATTACAAGCTTTGAATCAAGACCTCCCGTGATAACT
>Dhingra_Pear_16_GATCAG_L001_R1_001_paired_trimmed_paired_merged_contig_50539 WD repeat-containing 5
ATGCACCGGAGAATGAGATACACTATTTCTGTGGATGGCTGGATTTGTGTGCGGTTCATAAAAATAGTGCATCACATACACGCGTAAATGTTACTTTGATGTTATATTTAAGTATCTTGAACCCAAATCCTGATAGTTTTATCCAGAGACGCAGAGGCAATCTTGTTCTCCTGATGATGGCAGGAAACAGCGATGACAGTGTCCGTATGGCCTTCGAGTTTCTGAACCATTGTTCTCGGCTGGAGATCCCATAAGTAGACGCAGTGATCCTCCGACCCGCTCACAATGTATTTACCATTTGTCACAGAAAATGTAGATGTTATGCAAAACACCTTGTTCACATGACCTGTATAGATCTTCAGAAACTTCCCCGCCGCGTAGTTTGACAGCCTGAGGGTGTCATTGAGAGTGGCGACGAGTATGAACTTGCCATTAGGCGAGAACTTGGCGAAGGAGACGGAGGCTGATTTATCGTCAATCAGCGTCTTCAGCAGAGTCCCCGACTCGGTGTCCCAAATCTTACAGGACCCGTCGTGGCTGGCGGAGACGACAAGCGAACCGTCGCGATTGAAGCTCACGGAGGTCAGAGGCATCGAGTGGGCCCGGATAGCGTGGAGGCACTTCCCGGTCTTGACCTCCCAAATACGCATCGTTTCGTCGAAGGAGCCGGAGACGATGAGGTGGGACTGGGGATTGAAATTGACGCAGAAGACGCGGTCGGAGTGGCCACGGAGGGTCTTGACGCACTCGCCGGAGGGGGAGCGGGCATCCCAGATACGGAGGGTCCGATCGTCGGAGGCGGAGCAGATGTAGTGGGAGTCGGAAGACCAGGCAAGGTCGGAGATGCCGTCGGAGTGGCCGAAAAGGCGGCGGAAAAGGGTTAGGGCGGAGGCGGACCAGAGGATTACGGTCTTGTCGGTGGACGCCGAGGCCAGAAGGGTGCCGTCATTGGAGTATTTGACGCAGGCGATGGGGCCTTCGTGGCCGCGGAGGGTCTTGAGGTGGCGGTAGGGCCTGTAAGGCGATGCTTGGCCACTGCCACTGCTTGCCATCGCCTTCTTTGGTACCACAATTTCACCAGCCCCAGAGC
>Dhingra_Pear_16_GATCAG_L001_R1_001_paired_trimmed_paired_merged_contig_45820 WD repeat-containing 49 isoform 2 [Theobroma cacao]
GCAGAATAATCTTTCACCATCAAAATATCGGAGCATAACTTTTGTGGCACCTGTTGTAATTTCCTTCCTTCCTGCCATGCTTGCCCAACTGAAACGCCTGGCCCCAGATGGCGAACGTACACAACCACCTGATCGTTGAAAGGATATGGATGTTTGACTGGTCTTGGAAAACCTTCTGGGTATTCTTGAAGGTCAAACAGTCCATCCCCAAACTCATACGCTAGATCACAAGGTTGTTCAGTTGGCATTACTTCCTTAAGCTGTCTCACCACAAAGTACAATGGACTAAAGGAATTTGCAAGTCCGGATAAAAATGATCCACCAATAAATCGTCCATAAATGTTCCCGTCTGTGCTAGAAAATATTGCCTTCTGGAAAGAGTTTATCCAAGAAATGGGCATTGGTCCTCCACTTGTTCGGCAATTATAATATTCAAGAGATGTTACACCATCATCATTAGACAACAATGTAGATGCACTTCTCTTGGCTAAGTTGGGATCGCTGTATCGTGTGCCAGCTATCTCCCAAGCTCTTGATACGAGCCTTGGTTCTAGCAAGCGCAGAAGTCGATAACGCCTTTCTGGAGGAATATCATCAATTTTTTTCCAAAGATATGCAGCAGGATTGTAGGAAGCCGAGTCCAAAGGAATCAACTCCTTAGGAGGATCAAGAAACGTGACAACATCTTGCTCATCCAAGTAAGCTTTTTTCCCACTTGGAAGATATTCATATGGCTTCTCGTCCCACGAAGATATGTACCCTCTCCCGCCTCCATTGACAGCACAAATCACACCACAATGCAAAGACCTATTTCCGTATAATCGATAACCTTTGACGGAATTATATGGAAGAAGCGGAGACCGTTGGCGAGGGAAGTTGATTTGGCGGGAAATGGGTGAAGCGAAGGGACGAACGGGACTGTTGAAGGTTGCTGCCGCCATTTGCTTCTCGTTAAAGTGGAAAAGTTGGTAGTTTTGG
>Dhingra_Pear_16_GATCAG_L001_R1_001_paired_trimmed_paired_merged_contig_76024 WD repeat-containing 48-like isoform X1 [Gossypium raimondii]
GAATCACCCTGTAATTGAGAACCAGGTCCTCAGATTTCTTCCATATATAAGCCCGCACCGTGGCTAAGCTCATGTCTGGGGACAAGACCTGTGCATAACAAAAGGATAGGTAATAACCAATAGCAGTCACAGAACTGGTAAATTGCATGTAAGTTCAACCAAGAATACATTTAGCTGCTAATCCCAAAAGCAGAAAAAGCATTTACCAATGTCTTAAAACTTTTAGCAGTTATAGTTTCGTTAAACTTTCAATTACCACAAAAAGAAACCTACTAAAGACTTAATTTGCTAATTACTATGCAGACGTCCACCCAAGATGTTTGTCCACTTGCCTGA
>Dhingra_Pear_16_GATCAG_L001_R1_001_paired_trimmed_paired_merged_contig_107112 WD repeat-containing 48 homolog [Malus domestica]
ATAAATCATTCATTATCAAATCAAGATTGTGACTTGCTTGTTCAATACATTTGCTGTATCATCTATAAAAGATACAACAAACTGAACTATCCAGACCAAAAAGTTAACAGAAATCTTGTTTGAAGTGCTCAATCAAGACAGCCTGTGAAAAATCTACCCAACCAACCTTCCAGTAGAATCAATCAGCAGAGCCCTGATATTATCTGTATGCCCTCTTAGTTTCATTTTC
>Dhingra_Pear_16_GATCAG_L001_R1_001_paired_trimmed_paired_merged_contig_50851 WD repeat-containing 48 homolog [Malus domestica]
CAAGGTTGTGACTTGCTTGTTCAATACATTTGCTGTATCATCTATAAAACATATTACAAACTGAACTATCAAGACCAAAAAGTTAACAGAAATCATTTTGGAAGTGCTCAACGAAGACAGCATATGAAAAACTTATCCAGCCAACCTTCCAGTAGAATCAATCAGCAGAGCCCTGATATTATCTGTATGCCCTCTTAGTTTCATTTTCTT
>Dhingra_Pear_16_GATCAG_L001_R1_001_paired_trimmed_paired_merged_contig_46405 WD repeat-containing 44-like [Populus euphratica]
TGTTTGCAAGGATGCAAAACCACTGCCTAAAAAATGCAGTCTCAGGGATTTTAACGACGAATAGGTAACCCGTAATTGTGGTAGGTTCTAATCCGTCCATCCCAGCCGGCAGTGACAATCACAAGGCCCCACATGTGAGAAGAACCAGACAAGCTCTGGCAAGCTTTCTTCAAAAACTTGTACTCGGAGCTACACATCGCTGGGGAAACGGGTACTGGACTTGAGTTTACAAGCTTCTCCTCGGGCCAAGTGGGGGTACCCCTTGGCAAGGACTCAAGCAAAAACCCCCGACCCAAAGAGAAGCAATCGGGCGAAGAGAGGTGCATTTTCTGATCTAATTTCTCATCAAAGTTGAGATGCTTTGGTGGATAATCAAGGCAACTTTGTGGCACATCCCCAATGAATCTGGGGGATGGAAGTGTTCCCGGCAAGCTGTTTACACCATTCCAAGGTATAGCAATGATGGAGTTGTGGGACACGAAACTCTCACAAGACCATATTTTCCTCGATCGCGAAGAGGTCATGTCCTGGCTATTGAAGTTCCAGATGTGTACATTTGAATCATCGCTTGCTGAGACAATGTGCTTTCCGTCAGTGGTAAAAGAGGCGGACATATGGTTTCCTCCATTTCGAAGACCCCTATATTTGCAGACGATATCTCTCCCAGAAATTACACGGACTGCTGAATCAGCAGACGTCACCATAACTTTGCTTGGGTTGCTTGGAGAAAACTGAAAGCCGGTTATCCTTTTTCCAGGTGACTTCTTTTTGCCCTGTATGTTTATCGGAACATCCAATTCCATATGGTCATCTATGATGTTAAATATGCAGCAATTTCCAGTCATCAAACCCACAATTCCTGCCTTTCCGTCAGGACAATAAGATATAGCAGTGACTATCTCGCGAACATCAATATAATCAACAACCAGACAACGAACAATTTCCCAGATGCGAACTTTTCCGTCTATTGAACCGCTGATGAAATAATTATCATCCAGAGGGTTGAAATCAACACATGTCACAAAATTACTGTGAGAAAAAATTCTCAGGCATCTGTTGCATCCCACTTGCCATAGACGGACTGTCTTATCAACTGAGGATGAGAGCAGAAACCCTTTCATTGACCATGAGAGATCTAAGACCTCCCCTGTGTGTCCCCGGAACTCATGAAGAGGCTTCTCCAATAAGCGAAATACCTTTGGAGGGAAAATGACACAAGCTGACTCTGATGATCGCCTCAATTGCTGCGCCTTATTCTGTTTTTCTTTATTCACATTTGGAGAGTTTAACTTGGAAAATGGATGCATCTTGAAGTATAAAGAAGAAGGATCAGAAGCAATATCAAATTTGTTGAATTTCCCATCCTCAATCACCTTCCACACTCGCACGATACCATCTTCACCGGCACTGGCCAAGTATTGCCCATCAGGACTGAACTTCATGGACAAAATTGAACCCTCATGTGCCGAAAAGTCTTGCCCAGCATATAGTGAAGATAGTTCCTTGGTCCGTTTTTTACTTGGATGAACTCGGACTCTTCGCATCCCTACACCTGATGCAGATTTAAGACTGATGGGGTTCAACGGAGCCTCATGTTTATCAGCAATGCAAATCCCAAATCCTAATTTCCTAAACCATCGCCTTTTAACTTTCTTCTTCGAATCAAGAAAGAACCTAGCGTTATCAACTTCTCTCTGTAATAATTGCTCAATCGAAGGAGATGGTGCCGGTGCACTATGAACTTCCTCATTAACCAATTGATTTAGCGCAGCTTGACCTAATCTGCCAAGCTTTCCATCATGACCTAATTCATTCACAATGACATTCATTCCTCTGTTCAAATTCCTCATTGCAGATGTGGAATGAGTATCATCCAAAGCACCATTTCCCAGTTGCTCCCGAGCTTCAGTTGACAGAGA
>Dhingra_Pear_16_GATCAG_L001_R1_001_paired_trimmed_paired_merged_contig_43090 WD repeat-containing 44-like [Glycine max]
AATGTTTCTGTGGCGATACCTTGGTCTGGATTTAAATGTGGGACCATAGAAAATGAGAGGCAATTTCAGGCTGCTGATGAGAATTTACAGGAGGCTCTACCTTTTTCCTCACCTGCATGTTTTTCTCTCAGCCAAGATTCTTTCCTTGATTCTATCCCGAAGGGATCTGCAACTTGGCCAGAGGAGAAGCTTCCAACTTCGAGCCCACTTGCAAACCAATCTACTATGCTCATATCCGAGTACAAGTTTTTTAAAACTTCTTGCCAGAACACATCCAGTTCTCATGCATGGGGTATGGTTATTGTTACTGCAGGATGGGATGGACGGATCAGATCGTTCCACAATTATGGTTTACCAGTACCCGCTTGATACTATAGTGGTCTTCAGCATGGTTTTCAGAGAATTGTAGCTATCCCCTCTGCAGCACTCTTATCGCGTAGTGCCTGCTTAGTCCTATTACAAGACACCAATCTAACGGATTGATGAGTGACATCACGTTCGGCAGCATCAATGGCCACAACAGGGTCAAGTTGACATTTCTAGCAGGCATGTGCACGATCGATGACAGATTTGGTTCTCCGATGGGGCCATTTTATGTCCCGACAGGTGGCTGATATTCCACGGTTGTAATGTAATCCAATTCGGGATCAGCCAGTGGCCAAGGTTAGCCTGTGGGCCTTGTAGAACATCTTTGTTCTCTAAGATGGATAGGGATTCAAGCGCTGGTGGCTGGAATTCGTTTGGGAAAAAGATGGTGGGGAACTCCACCATTCCATCGTGTTCGCCGGTCAGAATGATTGAATTGTTTGTCTGCCAAATCTTGTCCGTTTCATGGTAGGGTCGATGAGCTTTGGCTGCCAGTGGGAATGTGCAGGAATCCATTTCGTCCGAAGTGGCTCGTTGCCTCAGCCAGGGGCTGGAAAACTCAGACTATCCACTCTTTCGGAGAAGACTTCTCTAACAGGAATACGATTTGTGGCTCGAGTCCATGGATGAGCACTCCTAACTGGGTTTTCTTCGACGTAGACCCTTGTATACTTACACTGTCAGTTTAGTCTAACACCAGCTTAGTCTAGGCTCGAATCGGTAGCGATTTTGTTAACTTAACAGGAATACCTTTTGAGATTTAGTTAATGTAA
>Dhingra_Pear_16_GATCAG_L001_R1_001_paired_trimmed_paired_merged_contig_100619 WD repeat-containing 44-like	GO:0005737	GO:0005834	GO:0004871	GO:0007165
AGACCGCCCGAACTCGCCGGAAAAATCCGGTTGGGGTTTGGCCCGGGTCAGAACTGGGTCGCCGGTGAGACCCATTTCAGTGAGGAGTTTGGACCGGCGTTCAGACACGGAAGAAGGCTCGGAGATCCAAACGTCGTACTTGGTGGAGGCGCCCATTGGGAATTTGGGTACGGCATACTTCGGATTCGGGTCGGGTTCGGGGTCGGAGTCGGAGTTCGAAG
>Dhingra_Pear_16_GATCAG_L001_R1_001_paired_trimmed_paired_merged_contig_100632 WD repeat-containing 44-like	GO:0005737	GO:0005834	GO:0004871	GO:0007165
AGACCGCCCGAACTCGCCGGAAAAACCCGGTTGGGGTTTGGCCCGGGTCAGAACTGGGTCGCCGGTGAGACCCATTTCAGTGAGGAGTTTGGACCGGCGTTCAGAGACGGAAGAAGGCTCGGAGATCCAAACGTCGTACTTGGTGGAGGCGCCCATTGGGAATTTGGGTACGGCATACTTCGGATTCGGGTCGGGGTCGGGGTCGGAGTCGGAGTTCGAAG
>Dhingra_Pear_16_GATCAG_L001_R1_001_paired_trimmed_paired_merged_contig_28058 WD repeat-containing 44-like
AGATGCTGATCGTGAACCCTCGTTGTTGGAATTAGCCGCCTCAACAGGTGTAGGGGGGTGATTTTCGGTGGAAACCTCGTCAGGACCATTCCGTTCTGAATCTTGTAAACCCCATAAATCAGCCATTCCAGGCCAAGGGATGGCCACTGATACATCTTGACAATGGAAATGCTCATAGGAGCGTGTGACTCTGACACTTTTGCTTCTGCTAGGGCGGGAATCAGCTTCATGTTTCCATATATATACATGAGAATCCTCACTAGCAGATACCACATATCTACCATTTGCTGTGAGGGCAGCTGAGATTTGGCTATTTGCGTTCCGAAATCCCTTGAACTTGTGAACCAGATCAACACCGTCAACAACTCTGATTCGTGAATCTGCAGATGTAATCAATACTTCTGATGAACTTCCTGGTGCAAACTGAAAACCTGTAATTTTCTTGTGATGGGATTTCTTTTTCTTGTTCTGCAAATTAATTTGGCTTTTCTGTTGCAACTTGTTCTCAGATGTGTTGTATAAACGGCAGCTACCTTTGTATGAACCAACTAGGGCGCCCTGACCATCAGGAGTGTAGCAAGCAGCAGTGACCATCTCGTGCAGATCATTCCAATCAACCACTTGACGATCAGGGATACTCCAAATGCGAACCTTGGCATCAAGTGACCCACTAATGAAGTACCTATCATCAACAGGGTTGAACTGGATACAAGTTACATAGTCACTATGTGAAAATATCTTCAGGCAAGTCTTGCTAGCCAAGTGCCAGAGGCGCACGGTTTTGTCCATTGAAGATGAGAGCAGGTGCTGCGACTTGGACCAAGAGAGGTCAAGCACATCATCCAGATGCCCTTCGAATGAATAAATGGGTTTCTCTGAAAGTGCAAACACAGTCTCTGGAATCACATAATGGTCCAAACTTACAGACTTTCGACTGATAGACGACCTCCCTCTCCTCTTTTTTTCCACATGGTTGTCCACTTTCGGCGAGACTGAACATGGTTCTGGTGATCCATTGGCAAACAACAACATGGTTAAATTGCTATCTTCTGATTTCTCCATCAATAGGTCACCCTTCCTTTCACTCTGCATTACCTGCCAAATATGAATCACGCAATCCTCACCGGCACTGGCCAAGTATTTTCCATCCAAACTAAACTTGATACTCCAAATCGACCCGGTATGCGCATGAATCTCCTGACTCTTGAACAATGCAGTGACCTCCTTACATGACTTCCCATACTGCTTCACCCTCACCCTCTCCGGCCCATGAAATGACACATCCTGGCTATCATCTGTGGCAGAGCTCGACCTCCGACCACCTTTCTCCGATGATGTGTCCCTCTCATCGCTACTCCGCCTATCCTTATGACCTGTCATGGTGATCGCGACACTCTTGATGCTCTTTAACCAACCTCCTTTCTTCTTCAACTTCGAAACCCCACCATTCCCCCCATTGGCATTGGTCTCGGAACCATCCTTATGACCCTCCTCCACATTCTGCCTCCTCATCAGTTCTTGAACAATAGGTGAATGCCCGACACTCATCTCAAACTCCTCCATGGTCAACTGCTTTCCGGTACCCACTTCCTTAAGCTTGTTCCACATTCCATCTTCCCTAATCTCATTCACAACAAACTCTTTCCCATTATCAAGGTTCCTAATAGTACACACTTGGGCAACATTGTTAGCATCACTTTCACTAACATTAACAAAGCCATTGCAATACAACTCCTCCTCCGCCTTCAAATCGCTTTGAATCTCGTCTACCCTCCTCGAGTGCTTGCCGGAAGGCGGCTTATTCGGCGGCGGAGATGAGTTGCTTTTACCACTTGAAGATTTATAAACCAAAGATTTTGTATTTCTATTTACAAATGAACCGGTTTCGGGTTCAGGCTCGGTCTGTGCCTCGCCAGAACCACAACGAATCGAAAGAATTGGGGGAGAAGAAACAGATGAAGTAGAACAAGCGTTATTACACTGATCGCCGCCGTCAGATTTGGAGCGGACGATGCTATTAACGCCTCCACCGCCGGATTTCACTTCATTGATCAAATAATCCGACGAGACCGACCGCCCGAACTCACCGGCAAAACCCAGTTGAGGCTTGGCCCGGGTCAGGACCGGGTCGCCGGTGAGACCCATTTCGGTGAGGAGTTTAGACCGGCGTTCGGAGATGGAGGAAGGCTCGGAGATCCAAACGTCGTACTTGGTGGTGGCGCCCATTGGGAATTTGGGTACGGCATAATTCGGATTCGGGTCGGGGTCGGCCTCGGAGTCGGAGTTCGATGTTGAACAAGAACAAGAGGAGGAGACAATGCGATCGAGGGACTCGTAGAAGCACTCGCTGTCTTTGTCTTCTTCCTCTCCGGCTCTGCTCATCGTTTACTGGGCATTCCCATTTGGGTAATTAAAATGCCGGAGAAATTTCGTCGGCGCCGATCGGATCCGACCCGGGTGCGGCAGAAACGGCGCCGTTTCGTGGTGGGTTATGTTCCAATAGGCGGATTCGTTTGTTGGGTTGGGAGAAACCGAGAAAGTGGGGTGGGAATTTGATGGGATCGGACTAGAGACGGGTGTGGAAGTGTACGGGTTTCGGGTTGTGAATCAGATCCGATTACGGGAGGAGAGAGAGAGAGTGGGGGAACGAAGCCCCATGCTGCTTGGTTGGTTTGGGTTGGGTCTTGAGCAATGTTGTTGATGTTGTTGATGTTGTTGTGCGTGTATCAGTGTAGAGAGAGAGAGAGAGGAGAAAGAGAGAGATAGTTGTTATGTGCCAAATGCTGTGCCAAATCCAGTAGCTTTCACTGGTCTCCAGTACCCAGCTACTTGCTGCAAGGGCTAATGCAACTAAACCTGCCAGTACAAAACCCCAGCGAAATCTTGTAATAATTGTCTTAATGAGGTTCTTGAGCCATCCCTTAACAGCTTGCAACCTCTCAATCATATTTAAGGAGAATCCGGTCGAAAAGGAAAATGACCTAAACCTGGTTGACAATTCTATCAGCCACCCAATAAGAAGAGCCGCGGCGCCAATTACCATTACAAGAATAATATTGGCCGGCCTTGTGGCCTTAGTATAAGCCATAAGGGCAGTAAGGATTGCAACGACTGTGTGTACTGCTCTCTTAAGATCGTCTTCAAATGTGCCTAGGTACACAAATGTGCTCACTACGGCCATGAAAGAGAGCCAGAAGTCCATGAACTGTAAGACACCAAAGCCCAGAGGACACCAGGTTCCCACATCACATGCATGATATATTCCGCTTGCAATTCCACTAGATGTAAATATCACCCACTCTGCCAATGCCTTCTGTCGAAGGGCCCAAAATGCAGGAAGTGCTGCTGCAGCATTTGACGCAATAAGAAAAATGGATTGCCATACGTGCCCATGAGGTGTTACAAGTTGAATACTACAGTCAAAGCCTCCATGGTCTGGATNNNNNNNTCCATGTGAAGAGCACCTTCTCGGGCATCTTTCAAGTGAAACAGACATGCTAGTCGGAACTTTCAAAGCATCACTGGTGGTGTTGAGATGCTTTAGACCAAAGCTCCAAGTTCCTTCTCTAACGTACAAAATGTAAAAATCGACCTTGTCTTCACTTGAATTATATAAGTTAAAAAACATGGAGCC
>Dhingra_Pear_16_GATCAG_L001_R1_001_paired_trimmed_paired_merged_contig_37810 WD repeat-containing 44-like
TAAAATCAAAACTTACACGTGGGCTTCGGTTCCTAGTAGCTAGAAGAAGTTTTTCCTCCGGCCATGTTGCTGAAATTCTATCAAAGAAGTAATTGTTGGATGCACTCGAAATGGTTCCGTGGAGAGGGCTATTGGTGGAACCAGATGCTGCTCTTGAACCCTCGTTGGCATTAGCCGCCTCAACTGGTGTAGGCGGGTGATTTGCTGGGGAGACCTCGTCAAGCCCATTACGTTCTGAATCTTGTAATCCCCATAAATCAGCCATTCCAGGCCAAGGGATGGCTGCTGATACATCTTGACAATGGAAATGCTCATATGAGCGCGTGACGGTGACACTTTTGCTTCTGCTAGGACGGGAATCAGCTTCATGTTTCCATATATATACATGAGAATCCTCACTAGCAGATACCACATATTTACCATTTGCCGTGAGGGTGGCTGAGATTTGGCTATTTGCGTTCCGAAATCCCTTGTACTTGTGAACCAGATCAATACCGTCAACAACTCTAATTCGTGAATCTGCAGATGTAATCAGTACTTCTGATGAACTTCCTGGTGCAAACTGAAAACCTGTAATTTTCTTGTGATGTGATTTCTTTTTCTTGTTCTGCAGATTAATTTCGCTTTTCTGTTGCAACTTGTTCTCAGATGTATTGTATAAACGGCAGCTGCCTTTGTATGAACCAACTAGGGCGCCCTGACCATCAGGAGTGTAGCAAGCAGCAGTCACCATCTCGTGCAGATCATTCCAATCAACCACTTGATGATCAGGGATGCTCCATATGCGAACCTTAGCATCAAGTGATCCACTAATGAAGTACCTATCATCAACAGGGTTGAACTGGATGCAAGTTACATAGTCACTATGTGAAAATATCTTCAGACAAGTCTTGCTCGACAAGTGCCAAAGGCGCACAGTTTTGTCCATTGAAGATGAGAGCAGGTGCTGCGACTTGGACCAAGAAAGGTCAAGCACATCATCCAGATGCCCTTGGAATGAAGAAAAGGGTTTCTCTGAAAGTGCAAACACAGTCTCTGGAATCACATAATGGTCCAAACTAACAGATTTTCGACTGATAGACGACCTTCCTCTCCTCTTTTTTTCCACATGGTTGTCCACATTTGGTGAGACTGAACATGGTTCCGGCGACCCATTGGCAAATAACAGCATGTTTAAATTGCTATCTTCTGACTTCTCCATCAACAGGTCACCCTTCCTCTCACTCTGCATCACCTGCCAAATATGAATCACGCAATCCTCACCGGCACTAGCCAAATATTTTCCATCCAAACTAAATTTAATGCTCCAAATTGACCCGGTATGCGCCTGAATCTCCTGACTCTTGAACAATGCAGTGACCTCCTTACATGACTTCCCATACTGCCTCACCCTCACCCTCTTCGGCCCATGAAACGACACATCCTGGCTATCATCTGTGCCAGAGCTTGACCTCCGACCTCCCTTTTCCGACGATGTGTCCCTGTCATCGCTACTCCGCCTATCCTTGTGACCTGTCATGGTGATCGCAACACTCTTGATGCTCTTCAACCAACCCCCTTTCTTCTTCAACTTTGAAACCCCGTCATTGCTCCCATTGGCATTGGACTCGGAACCATCTTTATGACCCTCCTCCACATTCTGCCTCCTCATCAGTTCTTGAACAATCGGTGAATGCCCGACGCTCATCTCAAACTCCTCCATGGTCAACTGCTTCCCTGTACCCACTTCCTTAAGCTTGTTCCACATTCCATCTTCCCTAATCTCATTCACAACAAACTCTTTACCATTATCAAGGTTCCTAATAGTACACACTTGGGCATTAGTATTAGCATCACTTTCACCAACCTTAC
>Dhingra_Pear_16_GATCAG_L001_R1_001_paired_trimmed_paired_merged_contig_46178 WD repeat-containing 44-like
CTGATACACGCACAACAACATCAACAACTGCTCAAGCCCCAACCCAAACCAACCTAGCAGCATAGGGCTTCGTTCCTCCACGCTCTCTCTCCTCCATCTCCTCTCTCTCTCTCTTTCTCTCTCTCTCTCTCCCGTAACCGGATCTGATTCACAACCCGAAAGACGCACACTTCCACAGCCGTCTCTTCTGCGATCCCATCAAATTCCCACCCCGCTCTCTCCGAACCCAACAAACGAATCGGCCGATTCGAACCGAGCACACTACAAAACGCCGCCGTTTCTGCCGCACCCGCGTCGGATCTGATCCGCGCTGGTGAAATTTCTCGGGCATTTTCATTACCCAATGGGAATGCCCAGTAAACGATGAGCAGAGCCGGACAGGAAGAAGACGAAGACAACGAGTGCTTCTACGAGTCCCTCGATCGCATTGTCTCCTCCTCTTGTTCTTGTTCCACTTCGAACTCCGACTCCGACCCCGA
>Dhingra_Pear_16_GATCAG_L001_R1_001_paired_trimmed_paired_merged_contig_53131 WD repeat-containing 44-like
TTAGCATCACTTTCACCAACCTTACCAATGTCATTGCAATCCAACTCCTCCGCCTTCGAATCGCTTCGAATCTCGTCTACCCTCCTCGAATTCTTGCCAGAAGGCGGCTTATTCGGCGGCGGGGATGAGTTGCTTTTACCGCTTGAAGATTTACAAGCCAAAGATTTTGTATTTTTATTTACAAATGAACTGGTTTCGGGTTCAGGCTCGGTCTCGGCCTCACCGGCACCACGAATCGAAAGAATTGGGGGAGAA
>Dhingra_Pear_16_GATCAG_L001_R1_001_paired_trimmed_paired_merged_contig_64134 WD repeat-containing 44-like
TTCTCCCCCAATTCTTTCGATTCGTTGTGGTGCCGGTGAGGCCGAGACCGAGCCTGAACCCGAAACCAGTTCATTTGTAAATAGAAATACAAAATCTTTGGCTTGTAAATCTTCAAGCGGTAAAAGCAACTCATCCCCGCCGCCGAATAAGCCGCCTTCCGGCAAGAATTCGAGGAGGGTAGACGAGATTCGAAGCGATTCGAAGGCGGAGGAGTTGGATTGCAATGACATTCGTAAGGTTGGTGAAAGTGATGCTAA
>Dhingra_Pear_16_GATCAG_L001_R1_001_paired_trimmed_paired_merged_contig_79130 WD repeat-containing 44-like	GO:0016020
AGATGCTGATCGTGAACCCTCGTTGGAATTAGCCGCCTCAACAGGTGTAGGGGGGTGAATTTCTGTGGAAACCTCGTCAGGACCATTCCGTTCTGAATCTTGTAAACCCCATAAATCAGCCATTCCAGGCCAAGGGATGGCCACTGATACATCTTGACAATGGAAATGCTCATAGGAGCGTGTGACTCTGACGCTTTTGCTTCTGCTAGGGCGGGAAT
>Dhingra_Pear_16_GATCAG_L001_R1_001_paired_trimmed_paired_merged_contig_41785 WD repeat-containing 44	GO:0016021	GO:0016757	GO:0008152
TTTTTTTTTTTTTTTTTTTTTTTTTCCTCTTTCTCTTTTTTCAACAAATCTACTTTTCTTTCTTGTTGGCCCGACGGACCGGCTCTCCAACTGAACTCCACGTCCGACGGGCACAAGCACAAGGAAACACATGGAACGCTTTAATATTACAAATCTCTCTCTCTCTCTCTCTCTCTGTACACATTTTGCCAATAGGGAAAAATGGACTGGCTCCTTGCAGAATTATCAACTCATCTTCCCCCCATGATCAAGGGTTCCACTTATTTGGCCCCCCCCTAAATCCGAACAGGCAACCCAAAATTTTGGAAAGTTCTAATTTCACCTCGAAGCCCAGCAGTTACAATCACAACACCCCAGGCTGACATGTTTTGGCTTAAACCATTCGTAAAATCAAAACTTACACGTGGGCTCCGGTTCCTAGTAGCTAGAAGAAGTTTTTCCTCCGGCCATGTTGCTGAAATTCTATCAAAGAAGTAATTGTTGGATGCACTCGAAATGGTTCCGTGGAGAGGGCTATTGGTGGAACCAGATGGTGCTCTTGAACCCTCGTTGGCATTAGCCGCCTCAACTGGTGTAGGCGGGTGATTTGCTGGGGAGACCTCGTCAAGCCCATTACGT
>Dhingra_Pear_16_GATCAG_L001_R1_001_paired_trimmed_paired_merged_contig_41786 WD repeat-containing 44	GO:0016021	GO:0016757	GO:0008152
AAGAATGTTACTTGTCTAAATGGCCTACACACCTACAACTACCAATATTAGGCAGAAAAAGAAATCAAGACCTGTGCACATAAATTGTAAAAGAATTTTCATTTCTAAATTCAATAAGCTTTTCCCATCTCATAACTCTACAATTTTCCGACTACAGAAATTCATCGGTTGCTAAATTCACGGTGTAGTTTTTTGTTTTTTCTTTTTCGACATATCTATTTTTCTTTCTTGTTGCCCGGTCAGACTGGCCCTCGTACTGAAGTCCACGTCCGACGGGCACAAGCACAAGGAAACAATTGGAACGCTCTAATATTACAAATCTCACCAAATTCTCTCCCTGTACACATTTTGCCAAAAGGGAAAAATGGACTGGCTCCTTGCAGAATTATCAACTCATCTTCCCCCCATGATCTACGGTTCCATTTATTTGGCCCCCTTAGATCCGAATCGGCAACCCAAAATTTAGGAAAGTTCTAATTTCACCTCGAAGGCCGGCAGTTACAATCACCATACCCCAGGCTGACATGTTTTGGCTGAACCCGTTGGTGAAATCAAAACTAACACGTGGGCTTCGGTTCCTGGTAGCTAGAAGAAGTTTTTCCTCCGGCCATGTTGCCGAAATTCTATCAAAGAAGTAACTGTTGGATGCACTTGAAATTGTTCCGTGGAGAGGGCTACTGGTGCAACCAGATGCTGATCGTGAACCCTCGTTG
>Dhingra_Pear_16_GATCAG_L001_R1_001_paired_trimmed_paired_merged_contig_75198 WD repeat-containing 44	GO:0016021	GO:0003824	GO:0008152
TTGCTTCTGCTAGGACGGGAATCAGTTTCATGTTTCCATATATATACATGAGAATCCTCACTAGCAGATACCACATATTTACCATTTGCCGTGAGGGTGGCTGAGATTTGGCTATTTGCGTTCCGAAATCCCTTGAACTTGTGAACCAGATCAATACCGTCAACAACTCTAATTCGTGAATCGGCAGATGTAATCAGTACTTCTGATGAACTTCCCGGTGCAAACTGAAAACCTGTAATTT
>Dhingra_Pear_16_GATCAG_L001_R1_001_paired_trimmed_paired_merged_contig_54008 WD repeat-containing 43 isoform X1 [Vitis vinifera]	GO:0000478	GO:0009220	GO:0009909
CCATCTTCAGTGAAGATCATACAGCGAACAGCACCAGGATGGCCAGAAAACTTCTGTATCTTTTTGTGGTCAGACAAATTGAAGATCTTCATTTGTGCAGCCGCAGTTGCTAATATATTCCCATTTGATGAAACAGACATAGAGGAGATTGCCTTTGTGGAAGCTTTGAACTTCCCTGACAGGTTTCCTGTCAACGAATCAATTTGACAAATCATCCCATCAGCACCGGCTGTGTAAAGACATGATGCATTTCTTGCAAATGATATGGAGCTAACACCGCCTGCATGGCAATCGTTAACTCTCCACTTCAAATGACCCGCAGCCACGTCAAGCGCCAAAACATCACCGCCACCAGTTCCTAAAACTAAAAATGAGGAACCACGCTTCCTCTTCTTCTTTCGTTCGGAAGAGAACCATTTCATGCAAGTGTAATCAACTGAGAGGTGCCCTCTTTCTCGTTTAGCATATATGCTTGTATCTTCGGATGCTACAATGTCTGTAAACTCAGTCTGGACCTGGCCCTTCACAGTATCCCAAATCTTGATTCGACCGTCGCCGGAGCTCATGGCGAACAAGTCCAGAGATGGACTGAACGCCGTCAGGAGATCTCTGATGTTTGAAGAGGCCATTCCGGAAGTTAGGGTTTGGTAGGAGAGGACAAAGGATGAGGTGCGTGCAGATGCAGAGCTAAAACCCTAAACCCTAGAACGAGGAGAAGAGGGTTGGAGAGGGTTAGGGCAGCTGAAGAGTGATG
>Dhingra_Pear_16_GATCAG_L001_R1_001_paired_trimmed_paired_merged_contig_7465 WD repeat-containing 43 isoform X1 [Vitis vinifera]	GO:0000478	GO:0009220	GO:0009909
GACCCCTGCTGTCATCCAAATCAGCTATTTCTTCATCTTGGTCAAAACTCAATTTATCATGTCTTTTCTTTTTCTCGTGTGAATCAAATATCTTTGGCATTGGATGCAACGCCTCTTCTGCATTTACTCGATCTAATGCAATAACTCTATTTTGTACATTTTGTCCCTTCTTAGATTTGACAAGAGACTGACTCATTGGTAGAAGAACCCCGTCATGGGAGCTACTCAACTTTATGTCTGTTCCAGAATGCACCAAAATTTTCTGGAATGAAGGTTTCACTGGCGACCCATAAGCAAGAAATACCTGCCCAGAAGCAGCTTTCGCAATTCCTTGAATAACCGCAGCAAATATTGTGGGTAATGCACCCTTGTATGTTGTAGACAAAATGTCTTCAGAAGATAGTGAAATTTTTGTAGGCTTCGCACTCCGTAATTCTTCAATATTCTGTCCAAACCAAAAGTAACACACACCAACTTCTGAAATCGCTAATACGTATAGACCTACATCACCAACTTCCCCACTGTCTATGCACCTGCTATCTACGAAGACAGCAGGGTGCTCCATTTTGAGAACAACACTTGCTGACTGCTTTTTTCCACCATCTATACTCCATACTGCAATATACCTTTCACCAACTGCAGATGAGAGGATATACTTTCCATCTTCAGTGAAGATCATACAGC
>Dhingra_Pear_16_GATCAG_L001_R1_001_paired_trimmed_paired_merged_contig_7466 WD repeat-containing 43 isoform X1 [Vitis vinifera]	GO:0000478	GO:0009220	GO:0009909
GACCCCTGCTGTCATCCAAATCAGCCATTTCTTCATCTTGGTCAAAACTCAATTTATCATGTCTTTTCTTTTTCTCGTGTGAATCAAATATCTTTGGCATTGGATGCAACGCCTCTTCTGCATTTGCTCGATCTAATGCAATAACTCTATTTTGTACATTTTGTCCTTTCTTAGATTTGACAAGAGACTGACTCATTGGTAGAAGAACCCCGTCATGGAAGCTACTCAACTTTATGTCTGTTCCAGAATGCACCAAAATTTTCTGGAATGAAGGTTTCACTGGCGACCCATAAGCAACAAATACCTGCCCAGAAGCAGCTTTCACAATTCCTTGAATAACCGCAGCAAATATTGTGGGTAATGCACCCTTGTATGTTGTAGACAAAATGTCTTCAGAAGATAGTGAAATTTTTGTAGGCTTCGCACTCCGTAATTCTTCAATATTCTGTCCAAACCAAAAGTAACACATACCAACTTCTGAAATCGCTAATACGTAAAGACCTACATCACCAACTTCCCCACTGTCTATGCACCTGCTATCTACGAAGACGGCAGGGTGCTCCATTTTGAGAACAACACTTGCTGACTGCTTTTTTCCACCATCTATACTCCATACTGCAATATACCTTTCACCAACTGCAGATGAGAGGATATACTTCCCATCTTCAGTGAAGATCATACAGC
>Dhingra_Pear_16_GATCAG_L001_R1_001_paired_trimmed_paired_merged_contig_8170 WD repeat-containing 43 isoform X1 [Vitis vinifera]	GO:0000478	GO:0009220	GO:0009909
TCACAAAATCCATCTACTAGTCCTCATCACTGCTTATCTCAGAATCATTGCCTTCTTCCCCATAGTGAATTTCGTTTACATCTTCATCCTCATCTTCGCTTTCATCCATTTCGTGCTTGTGCGATGAAATTTGAGTTTTTGTGTGGGTTGCCTTGTCAATCTGTGCCATCGCAAGTTGCAAACGACCTGATAATTGTAATAAAGGCTGAATAGCTGCCCCTCTGGACTTGGTAACCTTCAACAAAGAGCTAAGCATCTGGGTTTCAGACTTTTGAGACATGATATCATGACTGTGATTTACCAATATGCTGTAAATCCAAGGAAGAACATTATTCCCGCTGCTAGACCTTGTTTGCCACATGGCTACAAGGACTCCCAATAATTTGCATGCGTCACCAGGTTCTAATGACAGCACAGCTGCCCTCATCTTCTTCTGTGGCATATTAGTCTGAAGATCAATACTCTTAAATGTTGCAGAATTGAGTGTAGAGTTGAATGTATGGTCATCTACTTTACTAATTATCCCTAATGATCTCAGTCTGTCCTCCATGCAAATTGCCGCAGTGTCAGCTTCAAGTTCTACCATGCCATCTTTGCTCTTCACAAGGCCAGTGTGACCCCTACTGTCATCCAAATCAACCATTTCTTCATCTTGGTCAAAACTCAATTTATCGTGTCTTTTCTTTTTCCCATGTGAATCAAAAATCCTTGGCATTGGATGCAAGGCTTCTTCTGCATTTGCACGATCTAATGCAATAACTCTATTTTGTACATTTTGTCCTTTCTTAGATTTGACAAGGGACTGACTCATTGGTAGAAGAACCCCATCATGGGAACTACTCAACTTTATGTCTGTTCCAGAATGCACCAAAATTTTCTGGAATGATGGTTTCACTGGCGACCCATAAGCGACAAATAACTGACCAGAAGCAGCTTTCGCAATTCCTTGAAAAACCGCAGCAAATATTGTGGGTAATGCGCCCTTGTATGTTGTAGACAAAATCTGTCCAAACCAAAAGTAACAAATGCCAACTTCTGAAATTGCTAAAACATATAGACCTACATCACTAACTTCCCCACTGTCTATGCACCTGCTATCTACGAAGACAGCAGGGTGCTCCATTTTAAGGACAGCACTTGCAGACTGCTTTTTTCCACCAGCTATACTCCACACTGAAATATACCTTTCACCAACTGCAGATGAGAGGATATACTTCCCATCTTCAGTGAAGATCAGACAGCGAACAGCACCAGGATGGCCAGAAAACTTCTGTATCTTTTTGTGGTTAGACAAATTGAAAATCTTCACTTGTGCAGCCGCAGTTGCTAATATTTTCCCATCTGATGAAACAGACATCGAGGAGATTGCCTTAGTGGAAGCTTTGAACTTCCCTGACAGGTTTCCCGTCAAAGAGTCAATTTCACAAATCATACCATCAGCACCAGCAGTGTAAATACACGATGCATTTCTTGCAAATGATATGGAGCTAACACCACCAGCATGGCAATCGTTAACTCTCCACTTCAAATGCCCAGCAGCCACATCAAGCGCCAAAACATCGCCGCCACCGGTTCCTAAAACCAAAAATGAGGAACCAAGCTTCCTCTTCTTCTTTCGTTCAGAAGAGAACCATTTCATGCAAGTGTAATCAACTGAGAGGTGCCCGCTTTCTCGTTTAGCACATATGCTTGTATCTTCCGATGCTACAATGTCTGTAAACTCAGTCTGGACCTGCCCCTTCACAGTATCCCAAATCTTGATTCGACCGTCGCCGGAGCTGATGGCGAACAAGTCCAGAGACGGACTGAACGCCGTCAGGAGGTCTCTGATGTTTGACGAGGCCATGCCGGAAGTTGGGGATTGGTCGTAGAGGACAAGGATGAGCTGCGTACAGGTGCAGAGCTTAAACCCTAAACCCTAAACCCTGAACCCTAGA
>Dhingra_Pear_16_GATCAG_L001_R1_001_paired_trimmed_paired_merged_contig_3419 WD repeat-containing 3 [Fragaria vesca vesca]
GCTCCCGAGCTTCAGTTGACAGAGAAGACACTGTAGACTGACTGGAGCAAGATGCCACTTCCAATCCCGAAGTTCTCAAGACTACCCCGCTATCTTCCCTATATCTATCAATAATTTTAATTCTGTCAACAAAGATATCTTCTGAGTCTTCTGTCATCGTCGAATGCGAATCCAAATCTACACCCATCCACTCCAGGAACTTATGGCGGCGCTCATGAACACTTTCCAGGTTCTTAGCCCAAACCTCCTCATACCTTAAGAAACCTGAAGCACCAGAACTAAAGTCCTCACAGCAATCTGAACCCCAATCCGAAACCGAAGAGAGGTCCTCTCGGGTATCATAAAAATGATCCTCACGCTCTTCACTAGGACTCCCCAAGGTCCCCATCAATTCACTGTTTTATTTTCCTTTCAGTTTTCAACCCATGAAATCCTGAGTCAAAATCT
>Dhingra_Pear_16_GATCAG_L001_R1_001_paired_trimmed_paired_merged_contig_3421 WD repeat-containing 3 [Fragaria vesca vesca]
AGTGGATGGGTGTAGATTTGGATTCGAATTCGATGACGACAGAAGACTCAGAAGATGTCTTTGTTGACAGAATTAAAATTATTGATAGAATTAGGGAAGATAGTGGGGTGGTGTTGAGAACTTGGGGATTGGAAGAGGCGTCTTGCTCAAGTCAGTCAACGGTGTCTTCTTTGTCAACTGAAGCGCGGGAATCACTAGGAAATGGTGTTNNNNNNNNNNNNNNNNNNNNNNNNNNNNNNNNNNNNNNNNNNNNNNNNNNNTTGGCAGATTAGGTCAAGCGGGGCTAAATCAATTGGTTAATGGGGAAGTTCTCAGTGCACAGGCACCATCTCCTTTGATTCAGCAATTATTGCAGAGAGAAGTTGATAACGCTAGGTTCTTTCTTGATGCGAAGAAGAAAGTTAAAAGGGGATGGTTAAGGAAATTAGGAAATGGGATTTGCGTTGCTGATAAACATGAGGCTGCGTTGAGCCCCATCAGTCTTAAATCTGCGTCAGGGGTAGGGATGCAAAGAGTCCAAGTTCATCCAAGTAAAAAGCGGACCAAGGAATTATCTTCACTGTATGCTGGGCAACACTTCTCAGCTCACGAGGGTTCAATTTTGTCCATGAAGTTCAGTCTTGATGGGCAATACTTGGCCAGTGCTGGTGAAGATGGTGTCGTGAGAGTGTGGAAGGTGATTGAGGATG
>Dhingra_Pear_16_GATCAG_L001_R1_001_paired_trimmed_paired_merged_contig_46406 WD repeat-containing 3 [Fragaria vesca vesca]
AGAGTGTGGAAGGTGATTGAGGATGAGAGATTCAACCAATTTGATATTGCTTCTGATCCTTCTTCTCTGTACTTCAAGATGCATCCATTTTCCAAGTTAAACTCTCCAAATGTGAATAAAGAAAAACAGAGTAAGGCGCAGCAATTGGTGGGATCATCAGAGTCAGCTTGTGTCGTTTTCCCTCCAAAGATATTTCGCTTATTGGAGAAGCCTGTTCATGAGTTCCGGGGACACAGAGGGGAGGTCTTGGATCTCTCATGGGCAAAGAAAGGGTTTCTGCTGTCATCCTCTGTTGATAAGACAGTCCGTTTATGGCAAGTAGGATGCGACAGATGCCTAAGAGTCTTTTCTCACAGTAATTTTGTGACATGTGTTAATTTCAACCCTCTGGATGATAATTATTTCATCAGTGGTTCAATAGACGGAAAAGTTCGCATTTGGGAAATTATTCGTTGTCTGGTTATTGACTATATTGATGTTCGTGAGATAGTCACTGCTGTATCTTATCGTCCTGACGGAAAGGGAGGAATTGTGGGTTTGATGACTGGAAATTGCTGTGTCTATAACATCATAGATGACCATCTGGAATTGGATGCTCAGATAAACATACACGGCAAAAAGAAGTCACCTGGAAAAAGGATAACTGGCTTTCAGTTTTCTCCAAGCAACCCAAGCAAAGTTATGGTGACGTCTGCTGATTCAGTAGTCCGTATAATTTCTGGGAAAGATATCGACCAAGCGATGATTCAAATGTACGCATCTGGAACTTCAATAGCCAGGACACGACATCTTCGCGATCGAGGAACATATGGTCTTGTGAGAGTTTCGTGTCCCACAACTCCATGATTGCTATACCTTGGAATGGTGTAAACAGCTTGCCGGGAACCCTTCCATCCCCCAGATTCATTGGGGATTTGCCGCGAAGCAGCCTTGATTATCCCCTAAAACATTACAATTTGGATGAGAAAGTAGAACAGAAGTCCTTGCCAAGGGGTACCGCAACTTGGCCCGAGGAGAAACTTGTAAACTCAAGTCCAGTACCCGTTTCCCCAACGATGTGCAGATCCGAGTATAAGTTTTTGAAGAGTGCTTGCCATAGTATGTCTGGCTCTTCTCACATGTGGGGCCTTGTGATCGTCACCGCCAGCCTGGACGGACGGATTAGAACATACCACAATTACGGGTTACCTATTCGTCGTTAAGATCCCTCAG
>Dhingra_Pear_16_GATCAG_L001_R1_001_paired_trimmed_paired_merged_contig_62530 WD repeat-containing 3 [Fragaria vesca vesca]
CTGATGCAGATTTAAGACTGATGGGATTCAACGGAGATTCATGTTTATCAGCAATGCAAATCCCAAATCCTAATTTCCTAAACCATCGCCTTTTAACTTTCTTCTTCGAATCAAGAAAGAACCTAGCGTTATTAACTTCTCTCTGTAATAATTGCTCAATCGAAGGAGATGGTGCCGCTGCACTATGAACTTCCTCATTAACCAATTGATTTAGCGCAGCTTGACCTAATCTGCCAAGCCTTCCATCATGACCTAATTCATTCACAATGACATTCATTCCTCTGTTCAAATTCCTCATTGCAGATGTGGAATGAGTATCATCCAAAGCACCATTTCCCAGTGGCTCCCGAGCTTCAGTTGACAGAGA
>Dhingra_Pear_16_GATCAG_L001_R1_001_paired_trimmed_paired_merged_contig_14570 WD repeat-containing 3
TGTTCTAAATCAAAAAGAACACTAATTCGAAATACAATTTGAATAAAAACCCTTTCCAAACAGTTGAACATCAAGAAGAACGCTAATTCTAAAATACACATTCAATTTCTCTCCATGTTCAAAAGCATGCAAGCAGAGAGTAATTTCTATTACCAGTATGATTAGCTTGTAATGACTTGTCCACTGTGATAAAAAGCATCAAATTTCTCATTTTGTCTCCAATTTCCATCACTTCAGTTGCCCCTTTTGCAGATTTTTTTTCTTTCTTCCATTGACGCCAATGTTTTGCCTCGCGCTTTGATACAGCCTCATCTAGATAATGTAAATATAAATTTATCACATATACATATAACATATGTGCCATCTAACTGTTTATAACATATGCTAACAATACAAAATGCAGACATTGTATATGGTATTCTGCATAAATGCTAACCACACAATGCAAAAATACTCACTGACAGAAAAACAAAACACCAATTGCTCATCTAGATAATTTAAATACAAAAAAATAAACTTTACACCAAACACAACAGACCTCTCTCTCCTTTACAGTTCCTGAAAGAAGTGAATTCATAAAAAAAAAAACTTGGTTATGCCAACATACTTCTTACAAATTATATTCATTTCAAAAAAGAACCAAACAAAAAATGCACATAAAAGCTTACTGAAGGGCCAAATTTGAACAATTTGGGCAATTGGGTATCCTCAAAACAATTCAAAGAGCAACAAATGAGCGTGAAAGCAGCAGAAAAACAAAAGAAAGACAAAAAAAAGGGGAATATCGAGATTCAAAAAAGTAGCAGATAACATGACCAG
>Dhingra_Pear_16_GATCAG_L001_R1_001_paired_trimmed_paired_merged_contig_17460 WD repeat-containing 3	GO:0032040	GO:0034388	GO:0016905	GO:0030515	GO:0000462	GO:0001510	GO:0006406	GO:0006468	GO:0006606
```
