## Supplementary material for "Evidence for the Involvement of Vernalization-related Genes in the Regulation of Cold-induced Ripening in ‘D’Anjou’ and ‘Bartlett’ Pear Fruit": S1_PearTranscriptome_Annotated text (part 39 of 97)

```
AGTGAAGAATACTTCAACACTAATACGCTTAGTGTGCATTAATCCCACAACACAAATTTCTCAAAACAGCCGGTTATCGTAGACTTAACTCATTTGTCGAACAATCTAACATGTACGTCACTTGGATTCTTGCTCTTGCTCTTTTTCCTCCTTTTTCTTCCATTTTCTTCTCTCGTATCTGTCCTTGCTTCCAGACGCTTAGAATGCTGCGCACGAATTTCCTGTAACTTTGATTTTGCATCTTGAAACAATCCACCTGATTTCAAAGCCCTCAGTTGCTTAATATGCTCCATCGCTGCAATGTTGTAACCAATAGTATCTTTGCATTCCTTAACTCTTGGATAAATCTCTTCCAACTCTGACAACACAAGTCTGGCCGCCAGCGTACTAAGTAACTGATTATAATGTATCTGCACCAGGAATGTACAAACCCTGCAAACGAGTTCAATCTTATCAGGATTTGAAGTCCAGTCCTTCAAGAAAGACAAGAGCTTCAAAGCGTCTGAGAATGATAGAGCCAGTAGCGTCTGTTCCAGATCATTTGTCTGAACATTTGAAAGGGCACGAAGAACATAATCAGATGGAGAAAGCCCAAGCAAAACAACATTTGGTTGTAACTCAGCAACTTTCCCCTTGCTTTTCTCCTCCTCATGTTCGGCGATTCGCTTCAATTCTACCTCTGCTATATCTAGTGCGTCAATAATTGAATCAGTAGCTGTAATTGTTTCTTTTGATTTCTTCCCTGCTAAGGCCACAGCTCCCTCTTCAGGAATTTCTTCCGTGGGTGCATACTTGTTCTCAAATGCATTATCGAGGTCAGACTCGAACATCTCTTCCAACCTTTTCTCTTTCTCTTCCTCGATAAAAAAGGGCTCTTCAGTACGATCCCAACGACGTATTGATCGGTCATGAGATCCCGTAACAATGAAATCACCACGGTTACTAATTCCAAGGCACCAAACATCAGCATGGTGTCCCTCAAGAGTTAAAAGCAACTCAAATTTATCAGCATCCCAGTATTTGACTAGGCGATCTTTCCCGACACTAAACATGTAATGTGTATTTCGTACAAATTGCACCGCCATGACACTGTCAGCGTGAGCAAATATGGATTTATGACAATCACCGAAATCTAAACCCCAAATCTTCAAATTTTTGTCAGCAGATCCAGTCACTAATAGATCGCCATCAGATGATAAATCCATACACAGAACAGGCAGCTTGTGACCATACGTATCCATATAGTAAACCTTCACTGTGCAGTCCAACAGAGCAACCAAAACATATTTTGCATCAGGGCTGACAGCAACCACGAGGACATCATCATTCATCTTCATAGTCCTTACATTTGACACCGTTAGGTGCTTAGAGTCTTGGGGAGACTTTTGTTTAACTTGGTATTCCCAAAACTTCACATCGTGATCTGCACTTCCTGTGACAAAACCATTTTCATTAGGAATGGCTGCAATGGAGCCAACAGTGCCACCATGAGCTTCCACTACTTCAATGCAAGTGCCACTTCCAATGTCAATAATTTCCACTGTTCCGCCTTTAGTTCCGACAAGTGCATACTTGCTATTAGGAACGATAAAACCACACATGCCATATCCAGAATCAATAGTTCGAAGGCAGGAACCAGTACTTGGATTCCAAATCTTTACCGCATTGTGACTAGTTGACATCAAGAGCGTGTTGTCTGAGCTAAGTGTAACACTTCTGACATCAGACCGGTGTCCTTGGAGCTCTATAGCATGTGTTTTTGTTGTTGCTTTGCTTTCAATCGAATAAAATTCCAATGAATTATTGTTCAAAGACAAAGCTATTGTAGCTAGCAAACTCTTTGGAGTGTTAGGACAGAAAGAGATGGAGCATATCTTTTTGCTAGCTCGAATAGTTTGAAGAAGCTTGAAGACATCAGGAACCGTAACCACAGGACTATTTCCATCTTCTCCAGCTCCGTGATTTGTGTCGCCATTTTCCATCACCTCAGTTGCCCCTTTTGCAGATTTTTTTTCTTTCTTCCGGTGAAGCCTACGTTTTGCCTTACGCTTTGATTCAGCCTCATCTAGTACCTGGAATACATCTACTGTCTTACCTGCCACTTGACAAGCCAACAAATTACCAGACTTGTTGAATCTCACAGTTGCAACTCTATCCTTGCTTTGTCGCTGAACTTCACCAAACAGTTTCAAAACTTCCCATTTATTTTTGGTCAATGACTCTCCATCATTCACAATTTTATTTTCGCCTATATTAGAAATGGATTCCTCATGTATCACTTCATGCTTAATTGTGTAAAACCTAAGTTCTGGATCCGAAGACCCAGTGACCAAATATCTTTCTTCTGCATCACTGTCTATGGACCAAATTTCGCTATGGTGGCCACTAATTGTCTGCATGCAGTGCTGGGTATCAAGATCCCATACCCTCAAAAATTTATCTTTTGAGGAACTGACGAGTTTTTTACCAGAATCCAGGAAAAGGAGGTCAGTCACCTGATCTCGATGGCCACGGAGGCGATATAGGCCGGTCTCACCAACCACATCCCATAATATAATGTCATTATCTTTTCCTCCAGATGCAAGCATAGATCCAAGCTTGTTGTAGCGTAAAGCGGTGACAGCTCCTTTATGTCCATTCAATGTGGTCTCGCAGGTTCCTTTGTCGGAATCCCAAATTCTTATATTACCATCAGCATACCCACTAGCTACCAGAGAAGTATGTGAGGATGCGATGGAGGTGACAGATAGAGAGTGTCCCCGCGACGCAGCAGCAGGGATTAGTGTTCTGGTACAAACGCCTTGCCGTACATGCCACACACCTACCTTCTCCAAGGCCGGAGCAAGAAGGTGCTTCCCGGAGCTGCTGTATGTGATGTTGGAATCGACGGAGACAATGACACCGAAAGCCACCGCCTGCTCATACCGCAGGTACGACTTCACCATGGCTAATTCTCTGGTTCTCCGAAGATCCGGACTGAAACTATGGCCACTGGGCGCGCCGGCGGAGAGAGACGGAGAAAGGGAGGGACTACAGAGAGGAGTGTTTTCTGTTGTCGAGGATTACAGACGGGAATTACGAAGGAGGTGAGCGGGA
>Dhingra_Pear_16_GATCAG_L001_R1_001_paired_trimmed_paired_merged_contig_56403 WD repeat-containing 3
TGTTCTAAATCAAAAAGAACACTAACTAGTAGAAACCAAAAAAGAACACTAATTCGAAATACAATTTGACAAAAAACCCTTTCCAAACAGTTGAACATCAAGAAGAACGCTAATTCTAAAATACAAATTCAATTTCTCTCCATGTTCAAAAGCATGCAAGCAGAGAGTAATTTCTATTACCAGTATGATTAGCTTGTAATGACTTGTCCACTGTGATAAAAAGCATCAAATTTCTCATTTTGTCTCCAATTTCCATCACTTCAGTTGCCCCTTTTGCAGATTTTTTTTCTTTCTTCCATTGACGCCAATGTTTTGCCTCGCGCTTTGATACAGCCTCATC
>Dhingra_Pear_16_GATCAG_L001_R1_001_paired_trimmed_paired_merged_contig_1796 WD repeat-containing 26-like [Malus domestica]
AGCCTCTCTGCCATACATAAACCTGCAGAGTGAAACCATTGATTAGCACTCTGAAAGGCGAATGACGAGCAATCTTCAAAGCATTTATGTACAATTCCTCATGTGATGTCCTCTTAATGCCATTGGTCATGTTGACCTCACCGTACAGTGACAGTCGAGATGATCCACAACATCCCGAGTAAGCAAAGGCATGAATGAACAGATATCCAACAACAAAAAAAAGGGATTAAACTAACAAATAAACATCTGCTTTCTTAACTTAGCCTCCATGCCCTGGCACTGAGCAAGTAAAGTGGTTCAACCCTCAATGTAAACAATACACATGAAAGTTAAAAGAATAAACGAGGAGCCAGTCTCATCTGTCATTAATGAAACTGCATCAACTAAACTACATTAACGATCATATCTTTTACCCACAAAACAGCAGGATAGAATACACATAACTAATAACGGATTTAAACATGAACATGTATATGGCTCTTAAGTGATATGTCCAAACATGAACCTGATTAATTATACGACATTGACGTTATTCAAAAGAAAACATAAGCAAAAATAATGCTTCAGCATCATTCTTCTAGTTCTGCGTATAAAGTCTAAACTAAAATCAAAGAGGGCTCAGGATGTAACAAAATTCTTTACCTGTGAATCCTCACTACCGCTAGCAACAAAAGCTTCTTCAAGTCCACCAAAACAAGACCTGATTACAAATCGGGTGCGTTTGTGA
>Dhingra_Pear_16_GATCAG_L001_R1_001_paired_trimmed_paired_merged_contig_1797 WD repeat-containing 26-like [Malus domestica]	GO:0022402	GO:0022414	GO:0044238	GO:0044260	GO:0050794	GO:1902589
TACAGATATTACAGGCACACAATGACGAAGTCTGGTTTCTGCAATTTTCACACGATGGGAAGTACTTAGCTTCATCATCAAGTGATCAATCAGCAATCATATGGGAGGTAACTTTAATATCATATGGAACTCTCTTAATCTTGTGTTGGCGTTCATCTAAAAAGGCTGTCTTATATAGAAATTGATCACTCGTTGCTGCTTCCTTCTTCACATGTAGTTTCTATGCTGGCCTTCCATCTATTTTCACACTGTTGCATGCATCTTTTCTGTTTCATGATGTATTAAATATATACTCAGTCTGTGGTGCCCTAGATTAAATTGTTTGCAAGTGCATGAAACATAAGCGATATAATTGGTTTTCAGTTCTCCATTTATTTCCTTTTCTTTTTTTTTTTTCAAACATTGTTTTTCTTTGTGTGTGTATCTGCAGCTTAGATGACACTTTTCCAACTAATGGCTGAGAGATAAGGATTTGTATGTTCAACAATTTCTGTTTATGACCTACATAACCTCATCTTGGGTGGGAGAATCTTTGAGGTTGGAATGTATACATTTGGGATAAGTACATGACGTATGCATTCATAGATATGTTGAGTTGCATAAAGAAGAAAATAACACGGTACACACATTAAATACGGTTAGTTTTCACCATACTTTTGAAAGGACTGTACTTGGCTGAGCTTGGCATGCTCAATTTCTATCTGACCTCAAATCCAGGCTAACGTATGTGTGTTTTATATCGTTGCAATACAAAAAATTTAAAAAAAAATATCAGTTTGGTTGGATAATTCTGCGTGTAATTCTTATTTAACGTTATACCGCTTTCTTTTTGTCTTTTATTTTGATCCTATTATCTCAGAAGTATTATGCCCTAATCTTCTT
>Dhingra_Pear_16_GATCAG_L001_R1_001_paired_trimmed_paired_merged_contig_5251 WD repeat-containing 26-like [Malus domestica]	GO:0016021
TTTTTCTTCATCTAGAAGTTCAAAGAACTTCTGCTCCAATATCATAAAGGTGGCTGATTTAGCAATGTTTTCATCAGATAGACCAATTTTTTGCAATGTGTCGACACTTCCATCCCAGTTTCCATCCAGAATTTGCTGCATAAAGAGATTTACCACAGAAGAATGCAACGGTATCCCAGACTCTTCTTCCAAATGAGCACCACTTTTCTTATAGCCAAGAGAATACAGCGCCTTAGCTATTAGTCGAACAAATTCCACCCTCTTAATAACTCCTTTTGAACCAACAACCTGTTCGTCCCCTTCAGATGGTAGGGGCCGAGCCATCAAGTCTCTTGAAGAGCCAGCCACAGGCTCTGCACAAGATGAACCGTTGGAAAGTCCTTTCAATTCTCCAGCGGATAACTTCATGCGTTTTGTTGCTGGTTCTTCATCTCCCACACCTCCCATGAAATGTGCACCTCAGCCCATATATTATTACGACGGTAGAGAAGCAAGAAGCAGGTATTTTCAAACAGCCAGTTGAAGACAAGAAACAAAATCCAAGAGGATTAGAAGCCGTCACAAGAATAACCCAATTAAGAAGCACAAACAAAGCAAAATCCAAGATACCCAGAAACCGATTCGGGGTTTTGGAACCGATTCCGATCAAAAGAAGAAAAACCCAATACAGAAACGCCCTCAGAATTGAAGAAATCAATGATGGGTATGAGGAAGAACGGGAGAGCAAAGCATCCAAAACCAAGACTTGCTTTTCTCCAACTGTCGGCAGATTAAAAGTAATATAGGCGAGAAAGCAGCAGATTAAGGCGATAATTATGCCAAAATTATGTTAAAAAAGAAAGAGCAGATTGCAGATTATAATCAATGGCAAATGGGTTTATGGGATTTGGGGATTTTGAAGGGATGAATAAAGTATTTAGATATACCAGGTACCTTTGTCGTATAACACACTGAGGG
>Dhingra_Pear_16_GATCAG_L001_R1_001_paired_trimmed_paired_merged_contig_5893 WD repeat-containing 26-like [Malus domestica]	GO:0016021
TTGTTTGTGCTTCTTAATCAGAGGAACTCTCAGTGTGTTATACGATAAAGGAATTTGTTTCTTGTCTTCAACTGGCTGTTTGAAATTACTTGCTTCTTGCTTCTCTACCGTTGTATTAATATATGGGCTGAGGTGCACATTTCATGGGAGGTGTGGGGGATGAAGAACCAGCCACAAAACGCATGAAATTATCCGCTGGAGAATTGAGAGGACTTTCCAACGGTTCATCTTGTGCAGAGCCTGTAGCTGGCTCTTCAAGAGACTTGATGGCTCGGCCCCTACCATCTGAAGGGGACGAACAGGTTGTTGGTTCAAAAGGAGTTATTAAGAGGGTGGAATTTGTTCGACTAATAGCTAAGGCGCTATATTCTCTTGGCTATAAGAAAAGTGGTGCTCATTTGGAAGAAGAGTCTGGGATACCATTGCATTCTTCTTTCGTAAATCTCTTTATGCAGCAAATTCTGGATGGAAACTGGGATGGAAGTGTTGACACATTGCAAAAAATTGGTCTATCTGATGAAACCATTGTTAAATCAGCCTCCTTTATGATATTGGAGCAGAAGTACTTTGAACTTCTAGATGAAGAAAAA
>Dhingra_Pear_16_GATCAG_L001_R1_001_paired_trimmed_paired_merged_contig_1795 WD repeat-containing 26-like [Gossypium raimondii]
TTTATTAATACTTGCTGCACAATCCTCATGCTTTGTTTGACGTGAATGTCTGATTTTTCGACGATGATAAAGGTATATACATAAAAGCAATGGTCAGAGAAAGAAATAATAACCAGAGATTAGCTTTTCGAAGTTTTTTTTTCATGTTCCTCCATTGCAATAATGGATGCCATTGCTGTGTGCACCCCTGTGTTTTACTGTTTGCTCGCCTAGGCCCCATATTCGAATTGTGCGGTCATCACTGGCAGAGGCGAACATGTGCGGATTTGCTGGATTCCAGCTGACACAATTAACAGCTCCAGAATGGCCCGGCAATGCCTCTATCAGCTCCCCTGAGCCTCTCTGCCATACATAAACCTGTGAATCCTCACTACCGCTAGCAACAAAAGCTTCTTCAAGTCCACCAAAACAAGACCTGATTACAAATCGGGTGCGTTTGTGACCTTTGTACTTAGCAACAGGCTTGATTTCACCTTCTAAGTTCCAGAGATGGATTTCTTGGTTCAGAAGAGTAACCAACAAGAACCTATTATCTCTTGATAATGAAAAAGATGTTATAGTTTGATTTTCTTCAATTAATGTCTCAACTTTGGCTTCCCGGTCAAGGAGTAATATAGCATTATCTCTACAAGTGCTTATAAGCTGCTTGCCATCACTAGTTATTTCCAAATCAGAGATTCTTAAAGTTCGTTGGCCTTTCCAACACTCCAGCTCTTTCCCATCCAACTCCCACATGCAGATACTCTTGTCACTGACACCAGAGAATATACATTTCCCGTCTGGAAACCATCCACAGGACACCAAACCAACACCAGGTTTTTCATAAACATGGAGACATTCACCAGAAGAAACATCCCAACGCCGGACAGCCTCCTCCACTCCACAGGTGAGGAGTTGATGGTCATCAGGACTCCATGAAACTGAGGAAACAGGTTTCTGGTGACCAGATAGTCTATGCTTTAAAGTAACCCCACCATTCACATCAACCTCCCATATGATTGCTGATCGATCACTTGATGATGAAGCTAAGTACTTCCCATTGTGTGAAAATTGCAGAAACCAGACTTCGTCATTGTGTGCCTGTAATATCTGTAATGTTTGAGAAGGAATTTGCTCTTTCCCACACCGATGATCAGTGTACAATGACATTTCCTCGTTCAAGGTGTTGTGAAAAATGCAAGCATCACGTTGTAAGACAAGGGCCTGTTCAACCAAATGTTCCAACCGTCTGTCAAGTATCATAACTGTTGGGGGAAGCAGTTTCTGCAAGTCCTCCAGTAACTTTGACCGAGACTTGGCCCGCACAATGTTCTTACCAGGAGTCCCACCAAATGAAGGAGAAACTATGCAGGAAGAAAGCTCGCGAACTCTACTACCATTGATGCAGAGAGGCACAATCTCAGTCCTCAATGTCTTCAATGCATCCATGTCTTTTTCTTCATCTAGAAGTTCAAAG
>Dhingra_Pear_16_GATCAG_L001_R1_001_paired_trimmed_paired_merged_contig_5892 WD repeat-containing 26-like [Gossypium raimondii]
AACGAGTAACTAATTTGCCCAAGGCAATTTCTCATGCACAGAAGTTCAAAAATCGATTAAAAGAAAACGAATCAAGATAACAAAATGAAATAGTAAATTTATTAATACTTGCTGCACAATCCACATGCTTGTTTGACATGAATGTCTGATTTTTTGACGATGATAAAAGGCATTTACACAAAAGCAATGGTCAGAGAAAGAACTTATAACCAGAGATTAGCTTTTTCAAGTCTTTTTATCATGTTCCTCCATTACAATTTAAATGGATGCCATTGCTGTGTGCACCCCTGTGCTTCACCTTTTGCCCGCTCAGGCCCCATATCCGAATTGTGCGGTCATCACTGGCAGAGGCGAACATGTGCGGGTTTGCTGGATTCCAGCTGACACAATTAACAGCTCCAGAATGACCCGGCAATGCCTCTATGAGCTCCCCTGAGCCTCTATGCCATACGTAAACCTGTGAATCCTCACTACCGCTAGCAACAAAAGCTTCTTCAAGTCCACCAAAACAAGACCTGATAACAAATCGGGTGCGTTTGTGACCTTTGTACTTAGCGACAAGCTTGTTTTCACCTTCTATGTTCCAGAGATGGATTTCTTGGTTCAGAAGATTAACCAACAAGAACCTATTATCTCTTGATAAAGAAAAAGATGTTATAGTTTGATCTTCTTCAATAAATGTCTCAACTTTGGCTTCCCTGTCAAGGAGTAATATAGCATTCTCTCTACAATTACTTATAAGTTGCTTCCCATCGCTAGTTATTTCCAAATCAGAGATTCTTAAACTTCGTTGGCCTTTCCAACACTCCAGCTCTTTCCCATCTAACTCCCACATGCAGATACTCTTGTCACTGACACCAGAGAATAAACATTTCCCATCTGGAAACCATCCACAGGACACCAGACCAACACCAGGTTTTTCATAAACAAGGAGTTGATGGTCATCAGGACTCCATGAAACTGAGGAAACAGGTTTCTGGTGACCAGATAGTCTATGCTTTAAAGAAACCCCACCATTCACATCAACCTCCCATATGATTGCTGATTGATCACTTGATGATGAAGCTAAGTACTTCCCATCGTGTGAAAATTGCAGAAACCAGACTTCGTCATTGTGTGCCTGTAATATCTGTAACGTTTGAGAAGGAATCTGCTCTTTCCCACACCAATGATCAGTGTACAATGACATTTCCTCGTTCAAGGTGTTGTGAAAA
>Dhingra_Pear_16_GATCAG_L001_R1_001_paired_trimmed_paired_merged_contig_19356 WD repeat-containing 26	GO:0005737	GO:0016021	GO:0000166
GCCGATAGAGGTTTTGCGTGGGCATTCAATGACCGTGAACTGTGTGAGTTGGAATCATAAGAGACCGCAGATGCTGGCATCAGCAAGCGACGATCATACCATCCGTATATGGGGATCGAGCCGACCTAATAAGATTCAGTCTGGGGTTGAGGTGCTTTTTAAAAAAGCTACCATGAAAAAAAGCTGATAAGAATTTTGGTGTTTGGTAAACATCCCAAAACAGCTTAATTTCAAAGTTTCACATGAAAAAAAGCCAAAAAGTGGAAGCTGCATTTTGCAGCTTCCAGAAGCCGCTTATTTTTTCCAAAACGCGGAGCTACAGTACCCATTAATGAATTTTTTCAATTTACCA
>Dhingra_Pear_16_GATCAG_L001_R1_001_paired_trimmed_paired_merged_contig_34790 WD repeat-containing 26	GO:0016021	GO:0016757	GO:0008152
CCACGCAAAACCTCTATCGGCCTAGAGTTTCTTCGGTTCCAAATGTATACCTGTGAATTCTCACTACCGCTGGCAATAAATGTGCTGTTCAATCCACCGAAGCAGGAGCGTATCACATACTTGCTCTGCTTGTGGCCCATATACTTCAGTGGCTTTTCCCACTCCCCGGCAACATCCCACATATGAATCTCCTGGCTATTTAGGTTGACAATAAAGAACTTACTGTCCCCAGAAATTGAAAGGGATGTGATAGCATGGTCTACTGAGATGACGCGTTCAGCATTTGTTCCCACATTTAAAATATGAATTTCTTTATCAGAGAAAATGCTGATAAGATTTTCCCCATTCGGTGTCACAGCAAGATCTAAAATCTTGGGCATCCTCATCCCTCTCCATGCTTTTAACTCATTGCCATCGCAATCCCACATGTAGATGCCCTTTTCAGGGTCGGAACTGCCACACACAAGTCGCCTTGAGTCGGGAAACCAAGCACATGAGCTGACAATGAAGCCAGGATCCCCAAATGTATGCTTGCATGTACCTGTTTCCACATCCCATAGCTTAAGTACTTCAACATTTCCACATGTAAGCAACTTTGAGTCATCAGGGCTCCATGCTAGAAAGGATACCGGTTTGTGGTGACTTCGCAGGGTATGATTTAATGTCACCCTACCGTCCTCCAAAA
>Dhingra_Pear_16_GATCAG_L001_R1_001_paired_trimmed_paired_merged_contig_56501 WD repeat-containing 26	GO:0016021
CAGGTTGGAACATCTGGTTGAAACCGCTGTTTTGTCCCAGATTGATTCATGTCTGTATCACAATTTGTCGGATGCTGTTTCACTTTATGCTGACCATTTATGTGGTAGGGACCAGATCCCTACTGAAACTGTTCAGATTTTGACTGAGCATAAGAATGAAGTGTGGTTTGTACAATTTTCTAATAACGGGAAGTATTTGGCCTCTTCGTCAAGTGATTGCACGGCCATCATAT
>Dhingra_Pear_16_GATCAG_L001_R1_001_paired_trimmed_paired_merged_contig_56502 WD repeat-containing 26	GO:0016021
CAGGTTGGAACATCTGGTTGAAACCACTGTTTTGTCCCAGATTGATTCATGTCTGTATCACAATTTGTCGGATGCTGTTTCACTTTATGCTGACCATTTATGTGGTAGGGACCAGATCCCGACTGAAACTGTTCAGATTTTGACTGAGCATAAGAATGAAGTGTGGTTTGTACAATTTTCTAATAATGGGAAGTATTTGGCCTCTTCGTCAAGTGATTGCACGGCCATCATATGGAA
>Dhingra_Pear_16_GATCAG_L001_R1_001_paired_trimmed_paired_merged_contig_9780 WD repeat-containing 26
TTCTGCAAAATGGCCAAAGCCAATTTGTCATCCCCGCAACTCAAATACTCCAAAAGACATTGTTTGAGAACAAGAAACAAAGCAGCAGCTCTGGTCTCATCTGTCAAATCCTGAGCGGTATTAAGTGTATCAACACAACCATCCCAATTCCCGCTTGATATCTGTGATTCCAGCATTTGAAAATCATCGGATTTGCACGAAATGCCAGACTCCAACTCCAAGCATGAAGCAGACTTCTCATAGCCAATTGAAAGCAGGCATTGAATTAATATCCTTACAAACTCATGTTTCTTAACTAGGCCTTTTGAGCCAAGCCTAGGCGAACCCTCCATCAGCAACGGAGTTTGGCAAATCCTTTGATGGTTTGATGAACTTCCTAGCCTTTTACAGTCAACGATCCCCATTCCTTCCACCAGCCATGAAATCAGAAGAGAAAGCAAACATTCTGCCAATTGCCAAATTTCGCACCTCCTATCTCGAATTTCCAGTAAAGGAGGCTTCCGAATGACCACTCTTGAAAAGAATTCTACTTTATATCTCTGTAACCAAATACCCAAATACCCCAAACCTAAGAAAATCAACTTTATAACCCTTCACTCTGCAAAGAAGCTCCCTAAAACCCTAAACCTCCAGAAGCTCCCTAGAACCCTACTTCCAATTCTGAATTCAAACAACAAAATTTACTGCCAAACAAAAGCTCAAACGAAAACGTACCAGCACAACAGAAGAGCTCAATTCTCATTTCTCAATGCCCAGAAGTCCTTACGCGAAAAGCACTTGTACCTCAAATGAAGCTGCCAGCTTTACCATCCTAACCCATAAGCCCAAAAACACAGAAACCAACCCAAAAATAGTATCCACCTAAAATCCCTCAATTCCCAAAAACCTTCAAATGGCAATTAAAAACAAATTCAGATAAAACTGGCAAAATTAAAACGAACCCAGAACAGCTCCGATCTCGGAGAAAATAACCCTAGAGCCCGATACGCCGAAAACTGCCATGGCCATTCAGAAGAATCCAACGAACCCAGAAGAGCATGGAGCTCGAAGAGGAAGAAAGAACGATAATTCGAAAACCAGTAGGAATTTTTGGCGGTTGGGAAGATTAGATTGGATTCGTGGGGAAAAATTGGAAACAAGTGGTAAATTTGTGAGGGTGGGTTGGAATTTTGGGAAGCAGCAAAGTGGCAGTCAATGGGAGAGGTTCACAGAGTTTAGCACATCGTTTGCTTCGTT
>Dhingra_Pear_16_GATCAG_L001_R1_001_paired_trimmed_paired_merged_contig_9781 WD repeat-containing 26	GO:0016021	GO:0016757	GO:0008152
GAAATGGGGAGACTGTAAAAGGCTAGGAAGTTCATCAAACCATCTTAGGATTTCCCGAACTCCATTGCTGATGGAGGGTTCGCCTAGGCTTGGCTCAAAAGGCCTAATTAGGAAACATGAGTTTGTAAGGATAATTATTCAATGTCTGCTTTCAATTGGCTATGAGAAGTCTGCTTCATGCTTGGAGTTGGAGTCTGGCATTTCATGCAAATCCGATGATTTTCAAATGCTGGAATCACAGATATCAAGTGGGAATTGGGATGGTTGTGTTGATACCCTGAATACCATCAGTGATTTGACAGATGATACGAGAGCTGCTGCTTTGTTTCTTGTATTCAAACAATGTCTTTTGGAGTCTTTGAAATGTGGGGATGACAAATTGGCTCTGGCCATTTTGCAGAAAGAGGTGTCAACATTACATGTAGACAGAGGGAAAGTTCATAAGCTTGCTCGCAGTATCCTGTCATCGAAGGAAATGGAGCAGAGCAAAATAGATGATATTGCTGTTTGTGAGTTGCGTAAAAAACTATTGCAAGAATTAGAAAAATTGCTTCCTCCACCAATCACACTGCCCGAGAACAGGTTGGAACATCTGGTTGAAACTGCTGTTTTGTCCCAGATTGATTCATGTATGTATCACAATTTGTCGGATGCGGTTTCACTTTATGCTGACCATTTCTGTGGTAGGGATCAGATCCCCACTGAAACTGTTCAGATTTTGACTGAGCATAAGAATGAAGTTTGGTTTGTACAATTTTCTAATAACGGGGAGTATTTGGCCTCTTCATCGGCCATCATATGGAAGGTGCTGGAGGACAGTAGGGTGGCATTACAACATACTCTGAGGAGTCACCAGAAACCGGTATCCTTTCTAGCATGGAGCCCCGATGACTCAAAGTTGCTTACATGTGGAAATGTTGAAGTTGTCAAACTATGGGATGTGGAAACAGGTACATGCAAGCATACATTTGGGGATCTCGGCTTCATTGTCAGCTCATGTGCTTGGTTTCCCGACTCAAAGCGACTTGTGTGTGGCAGTTCCGACCCTGAAAAGGGCATCTACATGTGGGATTGTGATGGCAACGAGTTGAAAGCATGGAGAGGGATGAGGATGCCCAAGATTTTAGATCTTGCTGTGACACCAGATGGGGAAAATCTTATCAGCATTTTCTCTGATAAAGAAATTCGAATTTTAAATGTGGGAACAAATGCAGAACGTGTCGTTTCTGAAGACAATTCTATCACATCCCTTTCAATTTCTGGAGACAGTAAGTTCTTTATTGTCAACCTAAATAGCCAGGAGATTCATATGTGGGATGTCGCTGGGGAATGGGAGAAGCCGCTGAAGTTTACGGGCCACAAGCAGAGCAAGTATGTGATACGCTCCTGCTTCGGTGGATTGAACAGCACATTTATTGCCAGTGGTAGTGAGAATTCACAGGTATACATTTGGAACCGAAGAAATTCTAGGCCGATAGAGGTTTTGCGTGGGCAT
>Dhingra_Pear_16_GATCAG_L001_R1_001_paired_trimmed_paired_merged_contig_24591 WD repeat-containing 25
CATGAGTTGGTGACCAATGCACAGCATTGACAGCTTTGGTATGCCTATTTAGAGCTACAGACATTCTTTGGGGCAATTGGCCAAGCTGCGATGTACCCTTTTTCCCTTTGTTTCTCAACAACGACATAACATCTCGACGAACGTCTGAATCCGAAATACTCCCAAAAACAGGCAAGGTCGTGACAGGAGCGTTCGGGTTCGGTTCGGGGACAGTAGGTTGGGTAGCCAATAACGCCCTCTCCCTCTTGGATATGTATCGACCAGGAACCGG
>Dhingra_Pear_16_GATCAG_L001_R1_001_paired_trimmed_paired_merged_contig_24592 WD repeat-containing 25
GAAGAAACGGAGCCACTCCAGCAGCAAAACAACACAAAGTTTCAGTCTTTTAGATTTCCCAGAAATGGATCTGCTCTGCAACGCATACTCTAATGCCTCCGACAACGAAGAAGCAGAAGCAGAAGGAATTAAAGAAACCTTCACACCCCCCAACCCGAAGCGACTCAAACCCGATAACCCCTTTGCACATACCAAATTTCACCATCCTCTGCCGGAGTCAACCCAGTTTCCGACCCCCCAGGCAGAAGCTCCGGTTCCTGGTCGATACATATCCA
>Dhingra_Pear_16_GATCAG_L001_R1_001_paired_trimmed_paired_merged_contig_67412 WD repeat-containing 25	GO:0080008	GO:0048573
AGAATAGAATTATCACCTTCTAAGCATTAAACAAAGCACATCAATCTCGAAAGCAGATACAAATCTAATTGTTATTGGCACTCCAAAAATCTAATTGTGCACTCCAAACTTTCTATTTATAGAAAGACAAATACTCTTACGAGGAGTGGACACTTTGATTTTTGGAGTGCCAATAATAGTTCCCTTTTTTAATTTCTCAACTACTTATAATAAACATCTCAAATGCCAAAATTATTTTCCCATTAGAATGCTATCGTAGTTGTTTTTCTGTTCAAAATGATTTTTGTACCTTCCATCATTTATTTTCAGAAGATGTAGCATATCATGCATTTTTGACCCTAGTATAAACTTTATTCTTTGTAAGCATAACTGCATAAGTGCTTATAGAATTAAGAGAAAATAGTTGGGCAATTTTGTAGTATTGTAAGAACAATTGGTGGAAGAACTTGCCATACTCTAGTAAACTAGAGTTGAGTAAGAAAAAAGTTTATTTGTGCTGGGGTGGTTCCAACTGCAAAGTCTTCCATCAGGAATGCATAACTGAATAATCAGCAAAAAGATTCCTGATTTTGTGGATTCAGATATATTTTTATTTTATTGCAGGTAAACACAATAATAAGCAAAATGACTCTCATTCACTCCCTTACTGTTCCAAGAAGTAAACATACAACCGATTTATTCCAAAATATGAGATTTTTATAATTGTGTCACAAATTTGATAGCAAAGCAAATTAAATGGCCTTGTGGAACATCCTTCTTCCACATGAATTGTGTCACATATTATAGCTGATGCAGTCATCACCCTTAGTATCGCGTGTATTCCATCATTAAGAAGATGATTACAAATGGCCTTGTGTTATATATACATCTTACTTACCATGCATTCTAAACAGATTACCAAAAGTAATGTAAAACAAGTTTACAGGATGAATGTAAATTCTTACAGGATGATGCAGAATTACAGTATATACAAGTTCAGCTCAGTATACAATCAGGATATGCAGGGGCAACCATATTTTGATATACAGATTGAACACCGCATTTGCAACACCTATTGAAGCAGGACAGGTAAAGGCTTCCACATAAACCTGATTAGATAGTGGAACTTGTCGTGAAACATCCCAAACAACAATAGAATTTTCACTGAGGTTGCGTCCGGATACATCACTAGAGGATATAATCTGCTTGCTATTGGTGCTGAATTCTAAATCAAGGATGGGATCATGACCACGAATATATTCATGGACCACCTTGCCACTTCTAACATCCCACAACCTGATTCCGCCTTTTGAGCCCCCCGATACGAAGAGGTTGGAATTGTCAGGATGGAACTTAATAACACTGACAACTTGATCCTCCTTAAAAACCTGAATCTCTAACCCCTTTTCAACATCTACCAGCCTTGATGAGGAGTCATATCCACAAGAAAGAACAGACAATCCTTGATGCGACCATTTCACATCTTTGACTGCAGCACTGTGAAAATTCAACAAACGGGCTACCTTCTGATCACTGCTCCACACATTCCATATGCAGATTGTGTGATCCATTGAAGCAGAGGCAAGAAGATGAGC
>Dhingra_Pear_16_GATCAG_L001_R1_001_paired_trimmed_paired_merged_contig_68070 WD repeat-containing 25
GAAGAAACGGAGCCACTCCAGCAGCCAGAAATGGATCTGCTCTGCAACGCATACTCTAATGCCTCCGACAACGAAGAAGCAGAAGCAGAAGGAATTAAAGAAACCTTCACACCCCCCAACCCGAAGCGACTCAAACCCGACAACCCCTTTGCACATACCAAATTTCACCATCCTCTGCCGGAGTCAACCCAATTTCCGACCCCCCAAGCAGAAGCCCCGGTTCCTGGTCGATACATATCCA
>Dhingra_Pear_16_GATCAG_L001_R1_001_paired_trimmed_paired_merged_contig_74571 WD repeat-containing 25	GO:0080008	GO:0048573
TTTTGTTCCATTTATATCAGTTTCTCTTGTAACAAATGCTAGAAATTGCTTTCAACGTACTCGATCCTTCTCTTAAACAACCAAACAGTGTCTGGCGATGAAATCTCACTCAAACACTACATTTCTTGTATGAAAAGTTTACACGAGAAACTCACTCGAACACTGAAACCTCTCCGTTCCAACTGCACGAAGCAATCACATTCGGCATGACAGGGTGGATAGCAACGTCTATGCAGGCCTGCTCATACGCCTTGATTTTTCTAACAAGCTCAGAAGACCTGTAGTCATAGAAGTATAAAGAACCATCGGAGGAACCCGAGACTAGCTTTTCCCCATCCAAGCTAAATACACATTTAATGGGGAACCCTGATACTCCATGGCTTTCGTACCTCTTGTACTTGTTCAGCTTGAAGGGGGGACTTAAAGAGAAGATTGCAATATAATTACCATTTGACTGAGCAACAAAAAATGGTTCAAATGGGTGGGATCTCACACAGGGACAGGTAAAGGCTTCCACATAAACCTGAT
>Dhingra_Pear_16_GATCAG_L001_R1_001_paired_trimmed_paired_merged_contig_10731 WD repeat-containing 20-like
ACAGTAATATGAAAACTATAAAGCTCCTGTTAGACACCAAAGCAACCGAACTTTCATATGAATCACATCCGGAACATATACCGATGCTAGTTTAAAACAAGCCGCTCTGGACACCGTTGTAGGCAACTCCGATATCGCTTTTATTTTGGCCCTGGTGACCATTACACAAAATCATATTATCTGAAGTAGTCACAAGGAAAACGAAAAGAATCTGCCCCCGCCAACGCAAAACAATGGGCATTTGTACATGTATTGTGCTATAGATAAGCAGTCAGCACCATGTGAATATTGTGAGTTGTAAGCTGTAAACCTACCTTTGCAAAAACCTAAAAGCGATACAATTATACTATGTGCGTCTCTCTCTACCCCTCTCTTTGCTTCTTATCTAAAAGAAACCGCCGTTTGTCACCATTGAGCTAGATTACTTCCTCTGTGCATAAGCTTTGACCAAAGCAAATTCAATTACCTGGTATGATACATATGGCAATCTGAAGGATCAGAGTGGCTGAAAGCGGCATAATTACAGGTTCAAACAGCGATTCAGCTCTATGGAAGGTTACCCCCAATTGACTGTTTTTTGACATTTCCTTGAAACTAAAAGCACCGCCTTTGCCTGTCAGTGGTTTTTGGTCCTCTGAACTAGCACCGAGCAGGGTATCCATGCTGTTTCGATTTACTTTCACTGAACGGCTTGCTTTTAGATGGTTCTGTGTAACCTTTGCCTGTGAGTGGTTGGTCCTTTGGACTAGCACCTAGCAGGGTTTCTGTGTTTGACTTATTTTCAGGTTCGCCAGGTCTCATCCAAATTTTTACATGCCCTTCCCAAGACGCAGTGAGAATAGTTTCCTCTGTGAAAACTAATCCGGATAGGGGCTCAGAATGAACGCAGTGAGACACTAGTGGGGAGAGCTTTGGAATGTCCCGCATGCTGGGAGCAGGTTGAAGAGTGCCAATGGGGTGAACGCTGTCCCAATGGGATGACTGGCTACCTGTGCTGAACGTTGGAGATCCACCAAGTGAACTTCGGCGAAGTGGCACTACAATCTCATCCATTGGCAGGTCCCATAGGAGCAATTTTGTGTCCTGACCCACAGAACCAAAACGGTACACAATATTTTCTTCCGCGTCATCTGAACTTGGTGGTGACCAATATGAATCAAACGCCACACCACTAACCCATGAGTTGTGCCCTTCACCCCAAGCTACTACTTTTCTATCTTCCATGCTCCATACAGTAACGAGATCCTCTTCTCCTCCTGTCAAAATGTATTTCCCATCCGGACTCCACGCGCAACACAGAAGAGCACCATAATAACTCTTACCACCGAATACTAGCTGTTCTTTTGAGTAGTCAAATACTCGCAAATATCCATCTCTACCGACTGTTGCCAAATTTGCCCCATCTTCTGAGTAAACAATGCTGTTTATTGCACCTTGGCAAATATGCCATCTGGATACTCTTACTGGATCTTGCATGAGCCACCGAAAATTGAGTATGATCCTTTATAACTGGGAAAGAAGAATCACCAGCACTTTCCTTACTCTTCTCATACACATACAAGTTTCCATCAGCATGAGCAGCAACAAAAGCACCGCTACCTTTGGGAACCCATGCAACACTGGCACACCGACTGCTAGTGACAGAACCTTCTTTGTTATAATGATGGGCACCAACAAGCTTCTTTCCAGAATCTTGCATTTGCTGCCTCAAAGACGCCGAATAAATATCTCCGGAGCTCAATCCAATAAGCAAGTCATGCCCGTCTTTGGCCTCGGAATCAAACGCGTGGCACACCGGATTTGAATTGCCGAATTGCAAAGCCTTGATAGGATCCTTATCGGGCGAATTGAGATCACTGATATAAACAGTATCCCCAACATTGAATACCAAAAACGACCCTTTACTACCTAGATTCGAGTTAACCGTGTGATGGGTCCCATTCGACCCGCCGAAATGAGCATACCTACTACTCCCATTGCTGGTTCTGCTATATCCACTCCCTCCCACAAAGCTCAGAGCTTTGCCCCCATTTCCCCCCAACAGCCTCGCCGCCGCCGACCGTACTCCGGTGGTGCTGAAACTCGGCGCCAGCGTAGGCTGGCTGCTAGGCTTGTCCTTGAGCTGCGCTACCGTCACCTGAGAAATTGTCTTGGCGTACGAGTACGGGAGGAGGTTGGGCGGCCGAGTCTTCTCCGAGTGAAGCTTGTATCGGCCTTCTGGGGTTTTGAAATACGCCTTTATAAGCGATTGGGTCTGGGAATTCGTCGTTGCAGACAAAGAAGACGACGTCGTTTGCAGCGTCGCAGTCGTTGACGATGATGCCGACAACATCGGGTTCAGGCCGTTTTTGTTGTTGGAGTAGCCGTTGTTGAACATCGTCGTTGGAATTTAGGAAATTTTACGGTCGCCGACTAACAGAGCGAGACAACATCGTCGAGTGTTTTTTTTCCTTACTGGTTATTTGGTCTGCTTTTTGGGGAGGAGGGATCGGGTGGTGCGCGGGGTGTTGGGGTTTGGAGCGTAGTTGACTTTCGGGTTTGGACTTTTCGGAGAGGAGATGCAGATGGGGGTGGTCAGTATTTGGGACGATAAGGGCGATTCCACGTTATTCTGTGAAGTATGAGAAAGTTGAAGAAAT
>Dhingra_Pear_16_GATCAG_L001_R1_001_paired_trimmed_paired_merged_contig_19909 WD repeat-containing 20-like
GCCGTTTCGTAATTACAAATGGGGGTTTTCTCCCTCCCAACCTCTTACTGCCTTCAATGACATTTTTGTCTATACAATAGAAACAGTTGGTCGCATCGCAATGCCAATCAGATTACGCTCACAAAAGTGCTTTTTTCTGGAAAAACCAACTGGACAACAAGAGAAAAATGCCACACAGGCAAATAGCTAGAACTGTAACCCGATGGAGAAAAAATCGAAAGATAAAAAGAGAAGATCGTTTAGCTTCGTCTGATGACAGTCTGGTCATTGCTTGTAACTCGAACTGCCAACCTTGACAAAGGACAAAGGCTTCTCCTTTGAGCTGGTACTTAATTCAGCTGAGTTGTTTGATTGGGTTTCTGAAACGCCGGGTCTCACCCAAACTTTTATATGCCCCTCTCGGCAGACAGTGAGAACGGATTCTTGGGTAAACATTACGCCAGAGAGGGGTTCAGTGTGTACCCGGTGAGCAACCAGCGGTGAGATTTTTGGAACATCTCGCATGCTTGGAGCAGGCTGCAGGGTACCCACTGGAAGCGCATTGTCCCAGTGAGATGACTGGCTTCCAGCACTATATGTGGGGGAGCCACCAGGAGGGCATCGTCGCAATGGCACCACAATCTCATCCATCTCCAGGTCCCACAGAAGCAACTGTGTGTCCTGACCGACGGAACCAAACCGGTACATGACAGTTTCCCCCATGCCATCTGAATTTGGTGATGAACAATATGAATCAAAAGCCACTCCACTGACCCAAGAGTTGTGACCCTCTCCCCAAGCTACAACTTTCCGATCTTCCATGCTCCAAACTTGAACTAAATCATCTTCGCCTCCTGTGAGTATGTATTTTCCATCCATGCTCCAAGCGCAACATAAGAGAGCACCATAGTAACTTTTTCCACCGCATATAAGTTGCTCCTTTGAGTAGTCAAAAACACGTAGATAACCATCTCTTCCAACAGTTGCTAAATAGGCCCCATCAGTCGAGAAAGCAATACTATTAACTGAACCTTGGCCGATATGCCATCTGGCAAATGGGTTACTCTTATTGTAACGTGCATGGGAAACTGAAAATTGAGCTGGATCTTTGATAATAGGGAATGAAGAATCACCAGCCCCATCTTTGCTCTTTTCATATACATACAGATTCCCATCGGCATGAGCGACAACAAAAGCACCGTCACCACCAGGAACCCATGCAATACTAGTACAACGGCTGTTACTAACAGAGCCATCTTTATTATAATGCTGAGCACCTACAAGCTTCTTTCCAACATCCTGCAATTGCTGTCTCAGTGACACTGAGTAGACATCACCAGAACTCAACCCAATAATCAAATCATGACCATCCTTTGCGTCTTGATCAAATGCGTGGCAGACAGGGTTTGAATTACTGAAATGTATAGACTTTATTGGATCCTTGTCTTGAGAATTTAAATCACTGATGAAGATCGCATCCCCCACATTGAAGATCAAGTAAGTCCCTTTCCCATCAAAATTCGAAGTAGATGTTGAAGTATTCGAACTGGAAGCCACCAAAGACCCAACTCTACTACTTGCACTGACACTCTTACTCCCTCCATTCCCTCCAACAAAACTAAGCGCCCGGCTCCCATTAGCACCACCCAAAAACCGTGCTGCAGCCGAACGTACGCCACTGCCAGTGCTGAAGCTTGAAGATGGCGCAGTCGGGGTTGATGGAGCAGGCTTGTCCTTAAGTTGTGCTAGTATTGCCTGAGTGACGGTTTTGCCATTGGGGAAGTGAAGGAGCCCCGAAGGATGCGTCTTCTCGTAGTGAAGCTTGTACTTCCCCTCAGGGGTTTTGAAATAGGTCTTGAGGCCCGGCGACTGAGCATTGCTAGACGAAGTCGTTTGCATCATACCGTTGGCCGTGTTGATCATGGTGTCGTCGTCCGCGATTACCCCTGGGAGCATACGATCATGACCCCTCCTAGGGTTTGAAATGCTTTAACTTTTTGGTTGTTCTTGGTTCGAAATTGATAGGAGAAACGTGGGTTTTGCTCTGTTTTTGCGTTATCGTGCTCTCGCGGGGGCTTCAATGGCTTCCAGATCAAATGGCTTGGACCGTCT
>Dhingra_Pear_16_GATCAG_L001_R1_001_paired_trimmed_paired_merged_contig_19910 WD repeat-containing 20-like
AGTTTCCCATGCACGTTACAATAAGGTATTGAGTTATGTTCCCCATGTTATTTCTTCTGAACGTGGCTCTGCAAGTTTTTCTGTAATTTAAATAAGGCATGACATGCAGCTGTTCTGTCACCATGGTTATTTAAGACTTCTGACAGTTAATAGACTCTGTTTATCTTTCGATATCACAGCTTGTATCATATTCTAGGTGTAAATGTTTTTAGGTGCTGTGTTTTGGTTAATAATCGATAGTGTAGATTCCTATTCTAATACAGGCATTGTTTGAGACTTGTGAAACTCGGTCTTCAATCTGCTAGGCTGTTTTAACCTACAATGTTCTCAAATGTAAAGTTGTTCGTGCGCAACCTATCAGATTATTTAAGTTCTGTTTGGCGTCTATACAATTGTATGTGTATTTACGTAACAACTCTAGTATGTTCAGATGGGGTATTTGTACCATATTTTAGCAGTAGCTACTGAAGTTCATACATCAGGTGGGTTGACAGGAGTTTGCCTGCACATGCAAGTTCTATTCATACATCGGGTCATTGGCTGAAAATATGCTTATGTTCTCATCATGTCTGTTGAAGAGACCTATTTCCCTTGTGCAACACCAAGCAGGATAAAATTGGTGGTCCATCGTGTATTATTTATTTCTTCAAATCATATTTAGGGGTCTAGCCTCTAGTAAATCTCCATATGTTCGCCGGTTGAGATCTTACAGGCTTATGTGCAGTATACTGGAATATCACTATGGTTTCTAAATACTGCATTTGCATCAACATATGTCAGATAGTTACAAGGAAGAAATGTATATCTGAATTTCTTTTTCTGTTTCCGTCACCAACTACCATTTTTTCATTAACTTCCTGTTATGCGTATGCAGAGTAACCCATTTGCCAGATGGCATATCGGCCAAGGTTCAGTTAATAGTATTGCTTTCTCGACTGATG
>Dhingra_Pear_16_GATCAG_L001_R1_001_paired_trimmed_paired_merged_contig_21219 WD repeat-containing 20-like
AACGCAAAAACGGAGCAAAACCCACGTCTCTCCTATCGATTTCGAACCCAGAAGAACCAAAAAGTTGAAGCATTCCAAACCCTAGGAGGGGTCATGATCGTATGCTCCCAGGCATATTCTAATCGACAACGACGACACCATGATCAGTACGGCCAACGGTATGATGCAAACGGCGTCGTCTAGCAACGCTCAGTCGCCGGGTCTCAAGACCTATTTCAAAACCCCTGAGGGAAAGTACAAGCTTCAGTACGAGAAGACGCATCCTTCGGGGC
>Dhingra_Pear_16_GATCAG_L001_R1_001_paired_trimmed_paired_merged_contig_9344 WD repeat-containing 20-like
GGATTCTTGGGTAAACATCACGCCAGAGAGGGGTTCAGTGTGTACCCGGTGAGCAACCAGCGGTGATAATTTTGGAACATCTCGCAAGCTTGGAGCAGGCTGCAGAGTACCTACTGGAAGTGCATTGTCCCAATGAGATGACTGGCTTCCAGCACTATATGTGGGGGAGCCGCCAGGAGGACATCGCCGCAATGGCACCACAATCTCATCCATTTCCAGGTCCCACAGAAGCAACTGTGTGTCCTGACCGACAGAGCCAAACCGGTACATGACAGTCTCCCCCATACCATCTGAATTTGGTGACGACCAATACGAATCAAACGCCACTCCACTAACCCAAGAGTTGTGCCCCTCTCCCCATGCTACAACTTTCCGATCTTCCATGCTCCAAACTTGAACTAGATCATCTTCACCTCCTGTCAGTATGTATTTTCCATCCATACTCCAAGTGCAACATAAAAGGGCCCCATAGTAACTTTTGCCACCACATATAAGTTGCTGTTTTGAGTAGTCAAAAACACGTAGATAACCATCTCTTCCAACAGTCGCTAAATAGGACCCATCAGTCGAGAAAGCAATACTATTTACTGAACCTTGGCAGATATGCCATCTGGCAGTTGGGTTACTCTTATTATAACGTGCATGCGAAACTGAAAATTGAGCTGGATCTTTGATAACAGGGAATGAGGAATCGCCTGCCCCATCTTTGCTCTTTTCATATACATACAGATTCCCATCGGCATAAGCGACAACAAAAGCACCGTCACCACCAGGAACCCATGCAATACTAGTACAACGGCTGTTACTAACAGAGCCATCTTTGTTATAATGCTGAGCACCTACAAGCTTCTTTCCAACATCCTGCAATTGCTGTCTCAGTGACACTGAGTAGACATCACCGCAACTCAACCCAATAATCAAATCATGACCATCCTTCGCATCTTGATCAAATGCGTGGCAGACAGGGTTTGAATTACTGAAATGTATAGACTTTATTGGATCCTTGTCTTGAGAATTCAAATCACTGATGAAGATCGCATCCCCCACATTGAAGATCAAATAATTCCCTTTCCCATCAAAATTCGAAGTAGAAGTCGAAGTACTCGAACTGGAAGCCACCAAAGACCCAACTCTACTACTCGCACTGACACTCTTACCTCCTCCATTCCCTGCAACAAAGCTAAGCGCCCGGGTCCCATTACCACCACCCAACAACCTTGCTGCAGCTGAACGTACGCCACCTCCAGTGCTGAAGCTTGAAGATGGCG
>Dhingra_Pear_16_GATCAG_L001_R1_001_paired_trimmed_paired_merged_contig_32609 WD repeat-containing 18	GO:0080008	GO:1902184
CAGCACCATCAACGTTTATGTATCCTTACTCTGTCCTAGATTCCAAAACACTCAATAAAAACCCTCGTGAGAACCCCCAATTCACCAATCCAATCCAGTCGAATCCATCTATACTCTCAATGGAGCTGGTGGTGGCCTCGTCGTCTGTCGAAGCCGGCATCGGCTGTTGGGACCTCCGCACCGGCGCCGAATTTGGGAAATTTGTGCAGCCGCAAGTTGATGTCAATGGCTTCCCAGAAGAACCAATCACTCTGCTTATTTCTACTTGTGGGAGGTTAATACTGGTAGACTGCTTAAGAAATGGCATGCTCACTACAGAGGTGTTAGTTGCTTGGCATTTTCGGATGATGGCTCCCTGCTGATTTCGGGGTCGGAGGATGGAGGCATTAGAGTTTGGTCTCTTATAGGATTATTCGATGATTATCAAAGTCAACAGGAAAGCCATCTGTACATGCATAATTTTACGGAGCACACTCTTTGTGTAACGGATGTTGTCACAGGATATGGTGGATGCAAAGCCATTATCGTGTCAGCATCACAGGATCGCACATGTAAGGTTTGGAGTGTAGGAAGTGGGAGATTATTGAGAAATATTGTTTTCCCTACTATAATTGATGCGATTGCACTGGATCCTGGTGAAAATGTCTTCTTTGCCGGTGGTAGAGATGGCAAGATATACGTTGCTGCACTTAATGCTGAGAGCCCACTTAACAGCAAGTATGGGTTGCATATCATCGATTGTTTCTCGAATCACAGCAAAGCTGTTACTTGCCTAGCATATGGCATTACTGGAAATTATTTGCTTTCTGGATCAGAAGATGGCATCGTTCGTGTTTGGGATGCTAGAACTCATAACATTGTTCGTGTGTTCAAACATGCAAAAGGACCAGTGAATAATATTCTAGTCGTTCGACA
>Dhingra_Pear_16_GATCAG_L001_R1_001_paired_trimmed_paired_merged_contig_21492 WD repeat-containing 13-like
CTGTAACATCTTTGGAGTGACCATGCAGATGCTTGAGGATTGAAGGTGGATCAGAAACAGTGCATACTGTCAAGGTTCCATCTGATGCTCCGTAGGCAAGCAGATCAGAACTCATGTGTCCAAACTTCAAAACCGTGACAGAGGCTTTGCACTGATCAAAGATGCACTGCATTCCTACGAACGAGTATGCAGGTTCTCCCCGCTGAGGACGTGGGCGGTCACTATCACTTATACTGGAGCCAAAACTTCTGCGAGGTGAAGGTTGACTACCACTCTGGACGTCCCTGCCAGGACTCCAGCTTTCGACATCATACAAAAGGGACCGCGGACTTGGAGGTGGAATCCATCGCTCACTGTTTCCGGGAGTGGTCTGGAGGCTCGGAGTCTGCGTACTCTCCCAATTCCTTGGCCGACAGATGTAATTTCGAAACGCGACGTACCCTTTTCCATTGCATCTCCAATCCAGGCGGCGATGAAATGGGGACTGGGGCTTGCGAGACAGGAGAAGGCGACGGATGCCGATGTAGTCAGGATCGGAGTCGACGGGAGCAGGTTGAAGCAAGCAGATCAGCAGTTCTGGATCTCCATTCTTTTCTTTCTCTGGTGGAACACCACCATCAGCATGATTATTCTTCTTCTCATCCTCTGCTGGAGCACCATCACCCCCACCGCTGCCGTCGCCGTCGCCGCTTTTTTCCGCCATCTGGGTTTAGTGTTTGGATTCAAAACTTAGGTAACTGAGGAAGGAGGGACCGTTGACTTTTGAGAGATTTTTAGCTTACCGCGTTTATGCTGCTGGATCACAAAACAAAAGAAACAGAGACCAAATTAAGTTCTTGTTTATTCGTTAATCACAGTTAACATTTAATTCGTAGAGTTTTAAAATTGAATTCTATTTTATCGTGTTAAAAAACTTGGAAAAGGATCATTTTCGGATTCTCGGATTTAGTGGATTTTCCAAAAACTTGGGAGATTTACGATGAACTTGTTATCAATGGACATAAAATTCGTGGAACCGTGAAACCAAATCTAATTGT
>Dhingra_Pear_16_GATCAG_L001_R1_001_paired_trimmed_paired_merged_contig_35469 WD repeat-containing 13-like
TGATGGTGGTCCAGCAGAGGAGGAGAAGAATAATAATAATGCTGATGGTGGTGTTCCACCAGAGGAAGAGAAGGAGAAAGAGAAGAATGGAGATCCAGAACTGCTGATCTGCTTCCTTCAACCTGCTCCCGCCGACTCCGATCCCGACTACATTGGCATCCGTCGCCTTCTCCTCTCTCGCAAGCCCCAGTCCCCATTTCATCGACGCCGAGATTGGAGATGCAATGGAA
>Dhingra_Pear_16_GATCAG_L001_R1_001_paired_trimmed_paired_merged_contig_21493 WD repeat-containing 13
TGATGGTGGTCCAGCAGAGGAGGAGAAGAATAATAATAATGCTGATGGTGGTGTTCCACCAGAGGAAGAGAAGGAGAAAGACAAGAATGGAGATCCAGAACTGCTGATCTGCTTGCTTCAACCTGCTCCCGCCGACTCCGATCCCGACTACATTGGCATCCGTCGCCTTCTCCTCTCTCGCAAGCCCCAGTCCCCATTTCATCGCCGCCGAGATTGGAGATGCAATGGAA
>Dhingra_Pear_16_GATCAG_L001_R1_001_paired_trimmed_paired_merged_contig_37962 WD repeat-containing 13
TGTATGTAAACCCCCCCTTCACCCCTCTTCTTTGAGAATCTGGTAGAAAGGCAACCTAAAAGCCTGACAGGTATTCTATGCTGAAACCAGTACTTGGTTTGAATAAAATGACTTGCATTGATGAAACAAAAAAACACTTTAAACATGCTTTTATAGTAAGATAACCAATATAACAAAAATATTGTGGCAATTTCGAGGGCTGAGCCAGCTGAAAGAAAGTTATTATTTACAGGGTGAAAACGGATACACAGTTGCGGAGACACTCCATATATTACTCGAATGCAAAGGCCTTTTGAAATCTCCCACACTCGTACAGTTTTATCCATTGATGAGGATGAAATGTATTGATTGTTTGATGAAAAATCGAAGTCTGTAACATCTTTGGAGTGACCATGCAGATGCTTGAGGATTGAAGGTGGATCAGAAACAGTGCATACTGTCAAGGTTCCATCTGATGCTCCATATGCAAGCAGATCAGAACTCATGTGCCCAAACTTCAAAACCGTAACAGAGGCTTTGCACTGATCAAAGATGCAATGCATTCCTACAAACGAGTATGCAGGTTCTGCCCGCCGAGGATGTGGGCGGTCACTATCACTTATACTGGAGCCAAAACTTCTGCGAGGTGAAGGTTGACTGCCACTCTGGACGTCCCTGCCAGGACTCCAGCTTTCGACGTCGTACAAAAGGGACAGTGGACTTGTAGGCAGAATCCATCGCCCACTGTTTCCGGGAGTGGTCTGGAGGCTCGGAGTCTGCATCCTCTCCCAATTCCTCGGCCGCCGGATGTAATTTCGAAACGCGACGTACCCTTTTCCATTGCATCTCCAATCTCGGCG
>Dhingra_Pear_16_GATCAG_L001_R1_001_paired_trimmed_paired_merged_contig_25520 WD repeat-containing 11-like isoform X2
AAGCTCATGTACACGATTCTGAATAGCATCTTCTCCCTCCAACTTCTCATGCCAAGGAATGCGTTCACTGGCATTTGCCCACAAATCCTCTGGCTCAAAAGCCAATAACCTGAGCTGACCTTGATTCATTTCATCTTTCTTTTCTGTTCCAGACACTGACTTTCCTTTTGATGTTATCCTACTCAGCATAGATGCATCATCAATCTCTGGAATGGGTGCTGACGCAGGGGTTTTTTGTGGAGACTTATTTACCATCTTATTCATCAAATGGTTAAGAGCACGAGGCAGTTGTAGCCAGAAAAGAGCTTCTGAGGATTCACCAAAAATTGCAGCAGCAAAAGCAAATCTCACAGAAAAACCTTTGTTAACCACCATTGCATATAATTTTGCCCTCTCATCATCCAGTATGCAGCCTTCTTTACGATAAGGTTCTAAGACTTTAAGCAGCAATTCTGGTACCACAGGGTCACCAATAGGTGGTAAATCGATCATGTAACTTCGAAGATCCTCATTGGACTTGGGAGTTCCTGGAATTTTGTGAGGCCTCTTATCTAAAGTCGTACTGCAAGTATTAAACCAAGAGGGCTCGACACCCAATTGTAAGATCACTCTTAATGCCAGGGCATGTGGTGTTGGAAGCAGTATAGGAGAGCATAGAGGCATAGGACGGAACCTCT
>Dhingra_Pear_16_GATCAG_L001_R1_001_paired_trimmed_paired_merged_contig_26692 WD repeat-containing 11-like isoform X1
ATCCCCTAACAGTACCATTATGAACAGAAAAACTTGCAGCGACAGCATTGGCAGAAACATCAACAACGTCAACTGTCCCACTTTGAGTTCCCAAAGCAACCAATGGAACAGCTACAACAGGATAGTTCCCCCCACGGCCCAAAGTAGCTGTTGAAGAAGGTGAAGGTACAGCTAGCATAGTCACTGCTGAAGAAAGAAGCTGAAGCTGTCCAACTAAGCTAATCTTTAGTGACAAGTCTGTATGGCTGACAATAGAATTTGAAGGTCGGCTTCTATCACCACTGATCTTTTCTATTTGTTTACCGGCTTCCATGTCAAGTCCTCCGGTAGAAGAAACTATAATGTTTGTATTTGTCCCAGGAACTGGCACTTCACTGATACCCAAGTTTGTGTCATCCTTTCGATTATCTTCAAGCCCTTCAGCAGTCAAAAGCCAGTTCCATATTTTTCCATCATCAGAAATTGAGATCAAATGCGTTTTAGAAACAAGAAGAGGTTCATCACAGAAATCAAAAGGATTATCGAAATCCACGTCAGGGAAAGGAGAATGAGGCACATCATCAGAGTAAATCTTGCCGACATTCTGGAGGGTCGAATCTGATTGGGAGATGACAAGAGCAAGCAACGAAGGAGAAGGGACAGATGTGCCAATTGACGGCATCAGCTCTTCCATTGAACACATTATGTGTACCTGCTCTCCTTCTTTTCGGCGCCAAGTACTGAGCTTCCCGTCAAGATGAGCGCAGTAGAGGAACTCGTGATTCGGATCCGGAAGCACATCGAGAAGCTTGCCGCAGCCGCGAGGCAATGTGGCAGAGAAAAGCGGCGTCTCATACTGCAAATCGAACACCACCAGCTCCCTCGGGAACGAGACGAAAAGAATGTGCCGCCACTGTGGCGAGAATGCGAACCTCACGGCGTAGATCGGGAACGCCGCCGAGGCCGACGACGAGTTCCCGGAGACTCCACCGGCCAAGTCCCTCTCCAGCTTCAGCAACTCGGTGGAGTCAGTCCGAATCTGAAGCTCCTTGATGACGACATCGGATTCTGTCTCGCCTAACACGGTGACAGAGAGCAGGAATCCTTTGAGCCCGACGACACAGAAATGGCGCGAATCGAAGGGGTCACGGCGGATGCAGGAGAGAATTTCAGGCGCCGCGTCGTATTTCCAGAAGCATCGGCCGGTGGAGCTGTTGTAGAGGGAGAGGGAGGAGAATCCGGAGATGGAGGCGAGGAGGTAGGAGTCGGGTCGGGCCTGGACCCACGCGAGGTCCTGGATGGCGAGTTTGGAGGGGGAGGAGTCGGTATCAAACCAGAGGACGGGAGACTTGAGGCGGAGGTCGAGGAGGGCGATGCGGCCCTGGCGATCGCCGGCGGCGAGGAGGAGGTGGGAGCTGGAAGGCTCGGTGGAGAGGAGGTCGCGGCGGAGAGGGAGCGGGGTCCAGCGGACGGAGGTGACGAAAGGCGAGAGAGACGATGACGTGGAGGAGGATGTGGGAGGTGGCATAGGGATGCTGACAACGAGCTGCATTGAGCGGGCATCGAGGACGGAGATGGAGCTGCCGGAGGGGAATGCGAGGAGGCCGGAGAGGCTAAGGTCGGCGGATCCGAAGTTGTTGCGGCTGGGCGGGCCCGGCAGCATGCAGTCCCAACAGTCCTGGACTGTGGACGCCGTCGAAGCTCTAGGGCTCGACATTGTTGCGTTGTGTCCGACTTTCTTCGTCTACCGCT
>Dhingra_Pear_16_GATCAG_L001_R1_001_paired_trimmed_paired_merged_contig_4972 WD repeat-containing 11-like isoform X1
GTACTGCAAGTATTAAACCAAGAGGGCTCGACACCCAATTGTAAGATCACTCTTAATGCCAGGGCATGTGGTGTTGGAAGCAGTATAGGAGAGCATAGAGGCATAGGACGGAACCTCTCTTTTATAGATCTGGGCTGGTGGGTATGACCAAGTTTTTTGTCAATTATATTAATCTCAACAAGGCGAAAGCTACTATCAGCTCCAGCTATGCACAATAACAGTGGATCACTTTTGTCAGTCCGCAAAGGCAACCAATCAAGTTCCAACACAAGGGTTCCAGGAAATTGAGGCTGTAGAAGAGAATTGGCTAATGGGTCCGGAGAATCAAGGTCAAATACTGAAAATGTATTGTCATAGAATAGTACAGCAACGCGCCCCCTACTGCGGTCTCCAGGCACAACAGGTGAGAATTTAATTCGCCGGATACCTTCTCTGTGAGTGTTAAACGAAGAAGAATGTCCAGTAGTTACATCCCACCAGCGAATATTTCCTGATCTGTCCCCCATAACTACATGAGGCAACCGGTAGGCCATGGCAGTAATTAGTCCATCCGATGAGATAAATGAAGAAGAAGGCCATTTCGGTCTGAAGTCACGGATCCTTCTCCCATGAACCTCAAAAACACCAAGAGCACCATTTGCTAGTGCAAATGCAAAGCTTTCAGAAGTGTCATCTTGAGATCCATCTGAGCTCTTGGAATCAGATGATGCCTTTGTTGGAGAGGATGTCCCATCTGATGCCACAGATGTGTGATCTTTGGGGGATGATGATGATTGCTTAGCAGGTCCATTTTGAGCAGGTCGGGGAACTGCTGGGAGGGTCCATTCCAAAACCGTAAATGGAAGAGCTAATGATCTAAGCATTATAGGACTCTTTGTCATTGCCCAAACCTCTACTGGTGCATCACGAAGCAAAATAAGAAGGTACCTCCCAGAGGATGAGGCTCTTAATGCTCTTATGGGTGCACGTTCAGGCT
>Dhingra_Pear_16_GATCAG_L001_R1_001_paired_trimmed_paired_merged_contig_4973 WD repeat-containing 11-like isoform X1
TTCTCGGTGGACTTGCGTACAAGATGTTGATTTTTCATGTCCTGAATCCAATAAGAGCTTCATACGATACAAGGGATGAAGGGATATCTTCAAACTGCTTTCAATTTAACTGACGACGAAACGTATGCAACTATAAAATGCGGACAAGTTCAATGACTAGGGCCAATCCTTCATTCAGAGAATGGTTGCGAGTCCATGCATAGATGCACCAGTTTCCTTTGGTATTGCCCGTAATATTCACTGACTGCCATAACGTCTTCGCTCTCGGGGCCTATCCCAGGCAAGTTGAGCAGCTTGTCCCTGATCAAAGAACTAGATTCATCGTCACAGTTCCCTAAATCAGAGATGAAGTTGGCATGAATTTCTCGGCAAGCAAGGATGAACATAGCGGCCGTGTCAGGTTGTTGGGCCTCACGAAGTGCTGCCAATGCCTCTTGTAGTGCACCAGCTGCAACATACAAAATGAGGGCCCTCCATATGTTGTGCTCAGCACGGAGGACATGCGAAGCCCATCTTAGCAACACCCTTGCATAGTCGGATCCTTTCAAGTGCGTAGCAGCTAAAGTTGCAGCATCTGTCCAGCACCCAGCATCTTGTAGCTGAGAACAAGCTTCTTGATGCCTTCCCACAGCACAAAGAAGATGAGTACCAGACAACGACCTGTCATTCCTCACCATGTTGGCTGCAACAACCTTGACTGCAAGTTCAAGAAGAGACTTTGACACAGCAGAAGAAAGAGCAACAGCACGTAAAGCATTTGCAGAGAAGTAATTGCTCTCAGGAGGAGTGGAAAGCAATAAACTAACCGCAGCTTCTAAGTTTCCAATTGAGACGAGCTCATGTACACGATTCTGAATAGCATCTTCTCCCTCCAACTTCTCATGCCAAGGAATACGTTCACTAGCATTTGCCCACAAATCCTCTGGCTCAAAAGCCATTAATCTGAGCTGACCTTCGTTCATTGCATCTTTCTTTTCTGTTCCAGACACCGACTTTCCTTTCGATGTTATCCTATTAAGCATAGATGCATCATCAATCTCTGCAACGGATGCTGAAGCAGGGGTTTTTTGTGGAGACTTATTTACCATCTTATTCATCAAATGGTTAAGAGCACGAGGCAGTTGTAGCCAGAAAAGAGCTTCTGAGGATTCGCCAAAGATTGCAGCAGCAAAAGCAAATCTCACAGAAAAACCTTTGTTGACCACCATTGCATATAATTTTGCCCTCTCATCATCCAGTATGCAGCCTTCCTTACGATAAGGTTCTAAGACTTTAAGCAGTAATTCTGGTACCACAGGGTCACCAACAGGTGGTAAATCGATCAGGTAACTTCGAAGATCATCATTGGACTTAGGAGTTCCTGGAATTTGGTGAGGCCTCTTATCTAAAGTTGTACTGCAAGTATTAAACCAAGAGGGCTTGACACCCAATTGTAAGATCACCCGTAATGCCAAGGCATGTGGTGTTGGAAGCAGTATAGGAGAACATAGAGGCATAGGACGGAACCTCTCTTTTATAGATCTGGGCTGGTGGGTATAACCAAGTTTTTTGTCCACTAAATTAATCTCAAGAAGGCGAAAGCTACTATCAGCTCCAGCTATGCACAATAATAGTGGATCGTTTTTGTCAGTCCGCAAGGGCAACCAATCAAGTTCCAACACAAGGGTTCCAGGAAATTGAGGCTGTAAAAGAGAATTGGCTAATGGGTCTGGAGAATCAAGGTCAAATACTGAAAATGTATTGTCATAAAATAGTACAGCAACGCGCCCCCTACTGCGGTCTCCAGGCACAACAGGTGAGAATTTAATTCGCCGGATACCTTCTCTATGAGTGTTAAACGAAGAAGAATATCCAGTAGTTACATCCCACCAGCGAATATTTCCTGACCTGTCCCCCATAACTACATGAGGCAACCGGTAAGCCATGGCAGTAATTAGTCCATCGGATGATACGAACGAAGAAGAAGGCCATTTTGGTCTGAAGTCACGGATCCTTCGCCCATGAACCTCGAAAACACCTAGAGCACCATTTGCTAGTGCAAATGCAAAGCTTTCAGAAGTGTCATCTTGAGATCCATCTGAGCTCTTGGAATCAGATGATGCCTTTGTTGGAGAGGATGTCCCATCTGATGCCACAGGTGAGTGATCTTTGGGGGATGATGATGTTGATGATTGCGTAGCGGGTTTATTTTGAGCAGGTCGTGGGACTGCTGGGAGGGTCCATTCCAAAACCGTAAATGGAAGAGCTAATGATCTAAGCATAATAGGACTCTTTGTCATTGCCCAAACCTCTACTGGTGCATCACGAAGCAAAATAAGAAGGTACCTTCCAGAGGAAGAGGCTCTTAAGGCTCTTATGGGTGCACGTTCAGGCTTTTGCAAAACCCGGAATTGCCTATTTAGGCCACTTCTAACACAGGTCAGAATGAGCTTGTTGATGAAACCTCCAGATTTTTCACTCACCTGACTGTATGAAAATGAAACCAGTCTAGAATTTCCAAGCCATCGTAATCCCCTAACAGTACCATTATGAACAGAAAAACTTGCAGCGACAGCATTGGCAGAAACATCAACAACGTCAACTGTCCCACTTTGAGTTCCCAAAGCAACCAATGGAACAGCTACAACAGGATAGTTTCCCCCACGGCCCAGAGTAGCAGTTGAAGAGGGTGAAGGAACAGCCAGCATAGTCACTGCTGAAGAAAGGAGCTGAAGCTGTCCAACTAAGCTAATCTTAAGTACCAAGTCTGTATGGCTGACAGTAGAATTTGAAGGTCGGCTTCTACCACCGTTGATCTTTTCTATTTGTTTGCCGGTTTTCATGTCAAGTCCTCCAGTAGAAGAAACTATAATGTTTGTATTCGTACCAGGAACTGGCACTTCACTAATACCCAAGTTTGTATCATCCCTTCGATTATCTTCAAGCCCTTCAGCAGTCAACAGCCAGTTCCATATTTTTCCATCATCAGAAATGGAGATCAAATGCGTTTTAGAAACAAGAAGAGGCTCATCACAAAAATCAAAAGGATTATCGAAATCCACATCGGGGAAAGGAGAATGAGGTACATCAGAGTAAAGCTTGCCGATGTTCTGGAGGGTCGAATCTGATTGGGAGATGACGAGAGCAAGCACCAAAGGAGATGGGACAGATGTGCCAATTGAAGGCATCAGCTCTTCCATTGAACACATTATGTGCACCTGCCCTCCTTCTTTTCGCCGCCAAGTACTGAGCTTTCCGTCGAGATGAGCGCAGTAGAGGAACTCATAATTTGGATCCGGCAGCACATCGAGAAACTTGCCGCAGCCGCGAGGCAATGTGGCGGAGAAAAGCGGCGTCTCGTACTGCAAATCGAACACCACCAGCTCCCGCGGGAACGTGACGAAAAGAATGTGCCGCCACTGCGGCGAGAACGCGAACCTCACGGCGTAGGTCGGGAACACCGCCGAGGCCGACGACGAGTTCCCGGAGACTCCCCCGGCCAAGTCCCTCTCCAGCTTCAGCAACTCGGTGGAGTCAGTCCGAATCTGAAACTCCTTGATGATGACATCGGATTCCGTCTCGCCCAACACGGTGACCGAGAGCAGGAATCCTTTGAGTCCGACGACGCAGAAATGGCGCGAATCGAAGGGATCACGGCGGATGCAGGAGAGAACTTCGGGCGCGGCGTCGTATTTCCAGAAGCATCGGCCGGTGGAGCTGTTGTAGAGTGAGAGGGAGGAGAATCCGGAGATGGAGGCAAGGAGGTAGGAGTCGGGTCGGGCCTTGACCCACGCGAGGTCCTGGATGGCGAGTTTGGAGGGGGAGGAGTCCGTGTCGAACCAGAGAATCGGGGACTTCAGGCGAAGGTCAAGGAGGGCGATGCGGCCCTGGCGGTCACCTGCGGCGAGGAGGAGGTGGGAGCTGGAGGGCTCGGTGGAGAGGAGATCGCGGCGGAGAGGGAGCGGGGTCCAGCGGACAGAGGTGACGAAAGGGGAGAGGGAGGATGAGGTGGAGGAAGAAGATTGGGTTGGAGGGGGCATAGGGATGGTGACGATGAGCTGCATTGAGCGAACGTCGAGGACGGAGATGGAGCTGCCGGAGGGGAATGCGAGGAGGGCGGAGAGGCTGAGGTCGGCGGATCCGAAGTTGTTGCGGCTGGGTGGCCCCGGCAGCATGCAGTCCCAGCAGTCATGGACTGTAGACCCCGTCGAAGCTTTAGGGCTCGACATTCTTCCGTTTTCTGTCCGACTTTCTTCGTCTACCGCTGCGACTGCGGGTATGTCGACATTTCGGACACAGCGAGAGAAGAACGTT
>Dhingra_Pear_16_GATCAG_L001_R1_001_paired_trimmed_paired_merged_contig_41942 WD repeat-containing 11-like
TTCTCGGTGGACTTGCGTACAAGATATTGATTTTTCACGTCCTGAATCCAATAAGAGCTTCATACGATACAAGGGATGAAGGGTTATCTTCAACCTGCTTTCAATTTAACTTAAGACGAAACGTATGCAACTATAAAATGTGGACAAGTTCAATGACTAGGGCCAATCCTTCATTCAGAGAATGGTTGCGAGTCCATGCATAGATGCACCAGTTTCCTTTGGTATTGCCCGTAATATTC
>Dhingra_Pear_16_GATCAG_L001_R1_001_paired_trimmed_paired_merged_contig_25540 WD repeat-containing 11
TCCAAATAGCATAGCATTCGATCTCTTTTCGTAATGAAGAAATAACATCATTACATACATTTTCTACCAAAAAAATTTCCTATACTTTGAGATTTGTCCTCTGAAAAATTTTCTACGCTTACAACATTTTCGAGTAATATACCATATACTCCTCTCCCAGTCGATTACTACCCCCAAGATATCGATTTTTCGTGTCCTGGCTCCCGTAAGAGCATCGTACAATACAAGGGATTTCTTCAACCTGCTTCAAATTTAACCTAACGTCGAACCGTATGCAATGTAAAATATGGACAAGTTAAAGGACTGGATTGTAATCAAGTGACTAGGGCCGATCCCTTCATTCAGCGAATGGTTGCGAGTCCATGCATAGATGCACCAGTTTCCTTTGGTATTGCCCGTAATATTCGCTGACTGCCATAACGTCTTCGCTCTCGGGGCCTAACGCAGGCAAGTTGAGCAGCTTGTCCTTGATCAAAGAACTAGATTCATCGTTGCAGTTGCGCAAGGATGAACATAGCGGCCGTGTCAGGTTGTTGGGCCTCACGAAGTGCTGCCAACGCCTCTTGTAGTGCACCAGCTGCAACATACAAAATGAGGGCCCTCCATATGTTGTGTTCAGCGCGAAGGACGTGCGAAGCCCATCTTAGCAACACCCTTGCATAGTCGGATCCTTTTAAATGCGTAGCAGCTAAAGTTGCAGCATCAGTCCAGCACCCAGCATCTTGTAGCTGAGAACACGCTTCCTGATACCTTCCAACAGCGCAAAGAAGATGAGTACCAGACAACGACCTGTCAGTCCTGACCATGTTGGCTGCAACAAC
>Dhingra_Pear_16_GATCAG_L001_R1_001_paired_trimmed_paired_merged_contig_61338 WD repeat-containing 11	GO:0009507
ACAACCTAACCGCAGCTTCTAAGTTTCCAATTGAGACGAGCCTACATCATCAAGAACGTAAAGTAAATCAAGAACCTCCAACAGGGAAAATCTAGCATTTTTTTTGAAACCGTTAGTGTTCAAGTAACTGGGCAATTTGGGCATTTGGCATGTTGCCAGAGACAGAAGACAATAGGAAGGATGGAACTGGAACTCAGCAAAAAGTAGGCTTCCTGTATAATTTCTCATGCACATATGCTTATATGCAGCATCAACTCTTGCTTAAACATAATCAGCAGTTAGGTTGGTAACTACATCTAAGAAATAAGAATGACATGAAATACTCACTCATGTACACGATTCTGAATAGCATCTTCTCCCTCCAACTTCTCATGCCAAGGAATGCGTTCACTGGCATTTGCCCACAAATCCTCTGGCTCAAAAGCC
>Dhingra_Pear_16_GATCAG_L001_R1_001_paired_trimmed_paired_merged_contig_22385 WD repeat-containing	GO:0005783	GO:0016021	GO:0009744	GO:0009749	GO:0009750	GO:0009853
CCACCTAAAGAACAAGCGCTAGGCAACAACCGACGGGGTCCCAGCCTGGCTGGGACAGCCGCCCAGTAGACGGAGCTAATCCTTTTCCAAGGGTACGAATACACTTTTGCAACATACCATAAAATAATTTAAGTTTTTCAAATCCTTCGAATAATGTCTTCAACCTCCACTGCCAGCTTACTAGCAGTTCACAATCAATAAATGCACAATCCTTCTAGAAATCAAGCATACAAAATCTTGGATTCTTTACAGAAGCTACATAAAATGAATGTGGGAAACTATGGAAAATGCCCCCTTGTGTACATCCGCAAAGTCTTGTAGGGGATTATACTTGTGACGAAGTCTAATCCCCATACAGCTTTTTGCGGATGAGTGACGATGCACAGATGAGCGTTGCTTTTTTTGTTGTCAAACTTCAGTAAATACTTCAGAGTAGCTTTCAGTGATTATGAATCAATTTTTAACAAAGTTTGTCCCTGGTTCTCTTCCTCATTCGAGTAAACACTATGATCACGAGAGCGATGATCCATGGAGGGAAGTTACCTCCAGTAAAGTTTAATTTCTGGATCCATTGCGGAGGATCCCTCAAAACCAAGGTTATCAGGATGGTCATAAAAGCTACTCCAATCAAGATTTTCGTCACCGGTTGGATCAATGAATCCTTAGGCTCTCCGTCGATTTGAACCGTGGCTCCATCTCTATATGGCAGCATAGACCTGCCGTTTCTAGGGTTAAACCGGATCGGAACCCCGCGACCCGATTCGGTATTGAAAGCGTAAAGCGATTTGAATCCATACTTGTCGAGAATGTCTCCGACCTCCAACTGGTTCTGGTCCCAACCCCCCAGACCCGACTTGAACGTGTCGATCGGGCCTTTCCCCCGTCGATACAGGCAGACTTCCACTTCTGGAACCTTCGTCCTCGCAGTTTTGGGATTCGGGTTCGGAGAAGACCCGTCGGATTTTGGGCCCGTTTCCTCGATTTCCCCGGTTTTGTTGTCGTCTTTCTCGTCCATTTTTTTTTTGGATTGTAGGTTGCAATATTTTGATCCAACTT
>Dhingra_Pear_16_GATCAG_L001_R1_001_paired_trimmed_paired_merged_contig_30782 WD repeat-containing	GO:0005783	GO:0016021	GO:0009744	GO:0009749	GO:0009750	GO:0009853
TCCATCTCTATACGGCAGCATAGACCTGCCGTTTCTAGGGTTAAACCGGATCGGAACCCCGCGACCCGATTCGGTATTGAAAGCGTAAAGCGATTTGAATCCATACTTGTCGAGAATGTCTCCGACCTCCAACTGGTTCTGGTCCCAACCTCCCAGACTCGACTTGAACGTGTCGATCGGGCCTTTCCCTTGTCGATACAGGCAGACTTCCACTTCTGGAACCTTCGTCCTCGCAGTTTTGAGATTCGGATTAGGAGAAGACCCGTCGGATTTTGGACCCGTTTCCTCGATTTCCACGGTTTTGTTGTCGGCTTTCTCGTCCATTTTTTTGGATTTTAGGTTGCAATATTTTATGTCCAAGTTTGTATTGTATTATTTATAAGATTTGTTTTT
>Dhingra_Pear_16_GATCAG_L001_R1_001_paired_trimmed_paired_merged_contig_37912 WD repeat-containing	GO:0005783	GO:0016021	GO:0009744	GO:0009749	GO:0009750	GO:0009853
GAGGAGCATCAATTGCGCCTTTCACCAACCAAACTTTTTCAGCAAATCCCTGGTTCTCTTCCTCATTCGAGTAAACACTATGATCACGAGAGCGATGATCCATGGAGGGAAGTTACCTCCAGTAATGTTTAATTTCTGGATCCATTGCGGAGGATCCCTCAAAACCAAAGTTATCAGGATGGTCATAAAAGCTACTCCAATTAAGATTTTCGTCACTGGTTGGATCATGGAATCCTTAGGCTCTCCGTCGATGTGAACCGTGGCTCCATCTCTATACGGCAGCATAGAC
>Dhingra_Pear_16_GATCAG_L001_R1_001_paired_trimmed_paired_merged_contig_47104 WD repeat-containing	GO:0005783	GO:0016021	GO:0009744	GO:0009749	GO:0009750	GO:0009853
TGGCGCCTTTCACCAGCCAAACTTTTTCAGCAAATCCCGGGTTCTCTTCCTCATTCGAGTAAAAACTATGATCACGAGAGCAATGATCCATGGAGGGAAGTTACCTCCAGTAATGTTTAATTTCTGGATCCACTGCGGAGGATCCCTCAATACCAAGGTTATCAGGATGGTCATAAAAGCTACTCCAATTAAGATTTTCGTCACTGGTTGGATCATGGAATCCTT
>Dhingra_Pear_16_GATCAG_L001_R1_001_paired_trimmed_paired_merged_contig_78166 WD repeat-containing	GO:0005783	GO:0016021	GO:0009744	GO:0009749	GO:0009750	GO:0009853
TTTGCAAGGGGATTACACTTTGTGACAAAGTCTAATCCCCATGCAGCTTGTCGCGGATGAGCATCTTTTTTTTTTTTGTCAAACTTCAGTAAATACTTCAGAGTAGCTTTCAGTGATTATGAATCAATTTTTAACAAAATTTGAGAGCAATTGGAGAAACTAATGAACCTTACAAGAGAAGCATCAATGGCGCCTTTCACCAGCCAAACTTTTTCAGCAAATCCGGGGTTCTCTTCCTCATTCGAGTAAAAACTATGATCACGAGAGCAATGATCCATGGAGGGAAGTTACCTCCAGTAACGTTTAATTTCTGGATCCATTGCGGAGGATCCCTCAAAACCAATGTTATCAGGATGGTCATAAAAGCTACTCCAATTAAGATTTTCGTCACCGGTTGGATCATGGAATCCTTAGGCTCTCCGTCGATGTGAACCGTGGTTCCATCTCTATACGGCAGCATAGAC
>Dhingra_Pear_16_GATCAG_L001_R1_001_paired_trimmed_paired_merged_contig_12117 WD repeat domain-containing 83	GO:0080008	GO:0016301	GO:0016310
AGGAAAGAATCATAGTTTCCTTGTACAATTAGATTAGGAATCCTAGAAGTCTAATTGGAATAGGTAAGAAAGTCTACTTTCTATTTCCATAAATAGAAAACTTAATCAGAAAATAGGCATGTAAACCACAACCTATACTTATAAATAGGGTGCGGCAAGGGTAGAAATTAGGGAGAAAAAGCCAGAGATAGCTGAGAGGGACAAAGAGGGATTAGTTCTAGGATTTTGCAAAAGTACTGTAACTCTATTATTAATCAAAGAAGCCATGGTTTCTCTACCCAAGGAAATCACAACTGGACGTAGGCAAAAGTTCTGCCGTACGGCCCATACCAGTATAAATCTTGTGTGTTTCTAGTTATTCTCTAATTTTCTAAGTGTAGTCTATTGCAGGATACATCAAAGAGCAAGATCCAGAGGAAAATCAAAATTATAACAGAACAATTAACAAGGAATCACAAAGAAGTACACCTTAAAAAGAAGACAAATATCAGAACTGTAACAATATGATGAAAGACAGCATATTATTCTTAAATTTGTTAACAATCTTATTCAATTAGGCTGGATTAGTCACACGTACAACTTTATACACAAGAAACAGGAAGAGGCGCTATGAGCATTCAACATCAACACTATTTTAAAAGTAAAAACACAATGATTGGAGGTGATAACTGACACTTGTGACCACTGATGAATGCGCTCTGAAACTTGTTGCCACAGATGCATCTACCAGATCCCAGAAGAAAATGTAACCATCCTCCGACCCACCAGTTACATGGGCATCGGTATTGGTAAGGCAGCAGTCCAATTTGTAAGACTTACAAGTGTGTCCTTTGTATTCTTGAAGCAATTCACCAGAAGTTCTGTCAATAAGGCGTAAAGTTGAATCTAAGCAGCCAGCCAGTATGCAGTTACCATCATTTGACATTGAGATGCAGTTTACAGGTTGCCCCAAGTCATCGGATAGTTCTCTCCCAATACGCATGTCAAATGTTCGAACAGTTCCATCAACACTTGCACCAATAATCTCGGTCTTTGTCAAACAAACAGACATTACACTATCTGTAAATGTGTCAATTATCTGAATTGGTTCAATGCTGTGAGATCTGCAGTCCCAAGCACGCAACGACTGATCGAAACCAGCGGAGACAACAACCGACGAATACTCATTGAACTTGACAGCATTCACCTCCCCTTCGTGTCCCCGAAACTTTCGAATCACTCGACCCGTGGCCACATCCCAGTAAAATATTTGTCTATCACCTCCGCAGGAACACAATTTGGAATTGTCCGAGGTCACATGAACGTCGCGGACTTCACGGCCATGGGATTTGTAGGTCTTGATGTGGATGCCGCGGTGAGGGTTCCATAGTCGGATGGTTCGGTCTTTGCCGGCGCTCAGGCAGTAGTTTCCGTCGCTGTTGAACCTGGCGGCTAATACAGCGCCCTCGTGCCCTCTCAGCACGATTGCCTCTTTCGTTGGCAATTCCGATTCGCTCATCTCGCACTTCGACTCCCTCCTTCTCTGCTACCTCTTCGCTGCAGCTATTTCTGGGTTTGCGTCTGGACTATTTGAGTTGG
>Dhingra_Pear_16_GATCAG_L001_R1_001_paired_trimmed_paired_merged_contig_6093 WD and tetratricopeptide repeats 1-like isoform X2	GO:0005886	GO:0009506	GO:0016021	GO:0080008	GO:0000956	GO:0006346	GO:0007062	GO:0009630	GO:0010413	GO:0016246	GO:0031048	GO:0045132	GO:0045492
CACTCAAATGGGTGCAAGCTTCCTTCAGCAAACTCGTGCATTCGAAAATGCTCCAAAATTTCAGAACGGAGGATAGTCTCGCGATCATGGCTTAATCTGCGCTGATTGGATTCCATGACTACCGAAACGTCAGCATTTTCTGGTCCTGCTGCTCCACCAGCTACAATAGATGGGACTGAGGCACTTGGCGTCCAAATTTTTATTGTGTTGTCAATTCCACTAGTTGCCACAACACAATCAAATGGATGGCACTGTATACAGTTCACAACGGCTTCATCTCCTTGAAGCATTTTTATCAGTCTACCAGTTCGCTTTTCCCAGACAAACCATCTGCCATCATCACTTCCACTAGCAACATATTCTCCTCGCTGGCCAAGAAAGCTGGCCTGTTTTATGTCCGTTCCAACATTACAATGGCCAACATATCTCTGTTTCATATCAATAACTGCCTCAGGCTGATATGGTATTCTTTCATTTTGAGATGACGAAGAAGGGGATCCAGATGGGCCGTTTGCACCACCAACTTCTCTAGCAGAATCACTTCTTCGATGAATTCTCAAGTTTAAGCTTCCTTGTACAATATTGGGCTCGATATCATGCTCTTCATCACCTGAGATCGACGTTTCAAAGTCCAGCTCTAGTTCCTCATCATAATCAGAATCTTCTCTTTCAGATCTTGGACCATCTTGTGAAACATCACTATTACCCTCTGATCGGTAGAGTATGTCACTGAGTGATAGAACTCTTTCACCTCGAGGTTCAGACCTGGGTGCTCCATCATTTGGCTTACTATTTCTTTCAGATTCAACTGCAGCAAGATCCCCTTGTACACGCTCCAATCGTTCTGCTACTTGAGAATTTGATGGAGCCAAAGATTGGGCTGCGATAGCAAATTCCAGAGCTTCTTTATGTTTAGCCAACTGCGATAAAGCTTCAGACATATAGTAATGAGCTCTGTAAGAGGAGCTAATGAGCCTCCGAGCATTATAACAATCTCTTATAGCCATATGAACATCATTTTTCCACTGGCGCTTAAGCAACAATGCCGCACGAATACAAAGGCAATCATGCTTTAGTGTAGGCCCAATATCACAACCATTTCCATCCAACACCTCATTGCACGCTTCAATGCCATAAAAATAATCTGTCCCCTCCTCCAAGGACCGCTCAGCAATTTCAATTAGATTCCTGCACTTCTCAAACCTAGCAGCAACGTTGCCTCTTTTGGGAAGACCATTTCTGAACACATTGGATGCTGGTTGATGCAGTTCGACTCCATTGAGTATAGGACTGAAGCTGGTTAGTTTCAAAACATCTCCAGAAGTATACTGCATAGCACTCTCACCAGCATGATTTACATTCATCAAATATATGTGCTCCCCACTATAACTAAGTAGAACCTCTTCTCCGTCTGGACTAAATGCAACATGAGTCAAATGCAAGCTAGCACGTCCACGTTCGGAGAGATGCATTGGACAAAAATAGTTAACACAAGGAGGTGGCGCTGTCCGTTTCCGACAGGATGTCAGTGGTGGCAGCATCCTTCTATCATATAAACGGGCAAATGCATCACTCCCACCAACTAGGAGCAAATGAGGTCTAGTGGAACTGATATCACAAGATTTTAAAGAAAAATTTTGCTTGGGGGGATCAGCAAGTGACTTCTTTGCTCCACACCGCAAGTCAAGCAAAACATTGCGACATTCTTGATTAGTGGATCCAGCAGGTGGGCAAGAAGTGCCCTCTCGGAAGTCATGCTGTCTCAAAGTTCCATCTTCACTTGCACTCCATACCACATTGGGATTTCCAACTTCAACAGCTAACTTTTTTACTCTTCTACTATGGCATTGATACACAGCTGATGGAGAAATAGCATTATCATCAGTTCCTCTCCCACTTAAACGAGACAAATTAAATAATCGAACTTCTGCATCTCCAGCTCCAGAGACCACAAGCTCATCAGAAGTTTCAGGGACAAATTTTGTACAAAATATGTTCGCACTGTGCCCAGTCTCTATAGAATGCAAAAGCTTCCGACTAGAGTAGCTCCAGATATTTATCCGTGTGTCATCTGATCCAGACATTAAAAGCGAGCCATTCGAATTCCAAGCAATGGAATTAACACAACCTTGATGCCCCTCCAATTCTCTTTCCTGAGAAAGCCTTCGCACCAACGACGAGTGCATCTGCAACCTGTGATTGGCATCGTGCCGAACGTCGACGTATCGTCTTGCAATCAAGTCGTGGATGTTGCCGTCGTGAAAAGGGACGCCTTCCATTGAAGAGAGAAGAGCCGAAAACCCGAAACCAAAAACCGAAACGCGATCGTGTACCAGTCCGATAATCTTCAGTAAGCTACTTGCAGAAGAAGAAGCGCTTCTTGATTCTCCTCCTCGTCCAATTTTCAGGAACACGAAACACTCGCCTTTTGCTACACAATTTTTTTT
>Dhingra_Pear_16_GATCAG_L001_R1_001_paired_trimmed_paired_merged_contig_13225 WD and tetratricopeptide repeats 1 isoform X2	GO:0005886	GO:0009506	GO:0016021	GO:0080008	GO:0000956	GO:0006346	GO:0007062	GO:0009630	GO:0010413	GO:0016246	GO:0031048	GO:0045132	GO:0045492
ATAAATTAAAATGGTAAAGGAAAAGACCGGGTGTTCGTGTTCCTGAAAATTGGACAAGGAGGAGAATCGAGAAGCTTTTCTTCTTCTGCAAGTAGCTTACTGAAGATTATCGGACCGGTACACTCGATCGCGTTTCGGTTTCGGGTTTTNNNNNNNNNNNNNNNNNNNNNNNNNNNNNNNNNNNNNNNNNNNNNNNNNNNNNNNNNGGCGTTCGGCACGATGCCAATCACAGGTTGCAGATGCACTCGTCGTTGGTGCGAAGGCTTTCGCAGGAAAGGGAATTGGAGGGGCATCAAGGTTGTGTTAATTCCATTGCTTGGAATTCGAATGGCTCGCTTTTAATATCTGGATCAGATGACACACGGATAAATATCTGGAACTACTCTAGTCGGAAGCTTTTGCATTCTATAGAGACTGGGCATTGTACGAACATATTTTGTACAAAATTTGTCCCTGAAACTTCTGATGAGCTCGTGGTCTCTGGAGCTGGAGATGCAGAAGTTCGATTATTTAATTTGTCTCGTTTAAATGGGAGAGGAACTGATGATAATGCTATTTCTCCATCAGCTGTGTATCAATGCCACACTAGAAGAGTAAAAAAGTTAGCTGTTGAAGTTGGAAATCCCAATGTGGTATGGAGTGCAAGTGAAGATGGAACTTTGAGACAGCATGACTTCCGAGAGGGTACTTCTTGCCCACCTGCTGGATCCACTAATCAAGAATGTCGCAATGTTTTGCTTGACTTGCGGTGTGGAGCAAAGAAGTCACTGGCTGATCCCCCCAAACAAAATTTTTCTTTAAAATCTTGTGATATCAGTTCTGCCACCACTGACATCCTGTCGGAAACGGACAGCGCCACCTCCTTGTGTTAACTATTTTTGTCCAATGCATCTCTCTGACCGTGGACGTGCTAGCTTGCATTTGACTCATGTTGCATTTAGTCCAGATGGAGAAGAGGTTCTACTTAGTTATAGTGGGGAGCATGTATATTTGATGAATGTAAATCATGCTGGTGAGAGTGTTATGCAGTAGCATCCAATGTGTTCAGAAATGGTGTTCCTAAAAGGGGCAACATTGCTGCTAGGTTTGAGAAGTGCAGGAATCTAATTCAAATTGCTGAAAGATCCTTGGAGTGGACAGATTATTTTTATGGCATTGAAGTATGCAATGAGGTGTTGGATGGAAACAGTTGTGGTATTTGGCCTACACTGAAGCATGATTGCCTTTGTATTCGTGCGGGATTGTTGCTTAAGCGCAAGTGGAAAAATGATGTTCATATGGCTATAAGAGATTGTTATAATGCTAGGAGGCTCAATAGCTCCTCTTTCAGTGCTCATTACTATATGTCTGAAGCTTTATCGCAGTTGGCTAAACATAAAGAAGCTCTGGAATTTGCTATCGCAGCCCAATCTTTGGCTCCATCAAATTCTCAAGTAGCAGAACGATTGGAGCATGTAAAAAGGGATCTTGCTGCAGCTGAATCTGAAAGAAATGGTAAGCCAAATGATGGAGCACCCAGGTCTGAACCTCGAGGCGAAAGAGTACTATCACTGAGTGAAATACTCTACCGATCAGAGGGTAATAGTGATGTTTCACAAGATGGTCCAAGATCTGAAAGAGAAGATTCTGATTATGATGAGGAATTGGAGTTGGACTTTGAAACGTCGATCTCAGGTGATGAAGAGCATGACATCGAGCCCAATATTCTACAAGGAAGCTTAAACTTGAGAATTCATCGAAGAAGTGATTCTGCTAGAGAAGTTGGTGGTGCAAACTGCTCATCTGGATCCCCTTCTTCTGTTGAAAACCCCGTTCACTGGACC
>Dhingra_Pear_16_GATCAG_L001_R1_001_paired_trimmed_paired_merged_contig_24733 WAT1-related chloroplastic	GO:0016021
TTCCTTCTTTCAAAATCCTCAATAGATGCATCACCATAGTTCAAACTTTCCACTAACTAAATCATGGGGCAAATGCAAAAAATAACATATAACATAGTATATTTCTCTCATGTATCATACAATTCAACTTTACCAAGAGAATATATTCTCCACGGAAATAACTAATTCGTAATTGTGGCTTCTGAGTTCATGAAAGTTTGATTGTCTGATCAGCCAAAGTAGCAAAATTCTCAACAATATTATGCTCTGTCAATATGGCTGCACTAACAGCTTATGTCCTTCTCCTTTTTATGAAAAATGGATCTCAACTTCTCTTTTTTATGTATATTTACCTTCTCTTGTTTTCCAATGAACCCAACTACCCTCTGTACACATGCCAAATGCATCCGTGTTCATTGTATGCTTCATTCCAGAGTTGTTTTATAGTTAACCATGTATATTGCAACAATTGTAATGATGGCGCCACTTAATTGCAAGGGCGAGAAGATCTCACCAAGATAAAGATACCCAAATATCGATGCAAACATTGGAGTAAGAAAGGTAAGAGAGCTGAGCTTTGTCAGGCTACCTTTTGTTGCACTGTAGAAGTAAACACCATAGCTGATGGCACTTCCAAAAATGGATGTGTAAAAAAGTGCCAATGTATCATTTGTTGTGAACTCCACTAGACTCCCACTGACAGCATTTTCATGGTTAAGAATGGAGATTAGAACCAGAGGTGCGCCACCAATAACCATGTGCCATCCAGTTGCCATAATAGGATCAGAGTACTTGGAAACCCAGCGCACCATGACTGTGCCAACTGCCATGCTTTGAGCTGCAAGAAGCATCCACCACTCCCCACTTTGCCATAATGAAAAGTTACTTCCATCAAAAACAAGTGAAGGTGCCTCAAGAAGTAGAAGTCCAATGACACCAAGAACAAGGCCAGCAGCTCCAAGAAAGCCAATAGACTCGCCGAAGAACAAGGAAGCAAGTATAGCTACCGTCAAAGGTTGTGAATCAATTATAACACTGCCCAGACCAGCAGATGTCCGCTGCAAACCTTGAGCGAGAAACCCTTGGAAACAAGCGGCATCGACGAGGCCAAAAAGTGCAATCGATAGCCAGGCGGTGAGGCCAGATGGAAAGGGGCGCCTTCGGAAGGAGGCAAAGGCAACTAGGAGAAGGCCGGCAGGAATTAGACGGAAGGCTGAGACGAAGAAAGGGCCCGTTCTTGGCAGAACCTCCTTCATGGCCACCATGGAGGTACCCCAAAAGAAGAAGGGAGAGACCAATACTGCCCATTCTTGTACTTGCTGTATCAATTCCAAATCCAATCCAACGGTAGTCTGCTGTTGAGTTTCTTCGGAAGAGACCACGTGCTCTACGTCCTGGCCTGTCCCCAAGCAATCGACGGCAGACGAATACTGTGAATCTTGGAGTTCGGGGTCACCACTACCATTACCAAGGGTGCAATTGGCAATAAAATTATTCTTCGGGTCACTGCTTCGTCGTCTTCCATTATATTGAGAAACAGAAACAGGAAGGCAAGTCCAAGTGGAAGAACATGGGAGTGGAGGAGGACCGAGTGCGAGTGGTCCATTACCTCGTCTTCTGATACCAGTAACCGAATGGCGGCTTGGCGACGCAATAGCAACGGAGACAAGGCAATAGCTGGCGCAGCGGCAGCAAGAAAAGCCTGAGGCTGAGACTGAGGATAGCAGCCACCCCATCCCCATTAGTTAGTACCTCGACCACTCAAATTGAAAATCATTTCATTCAGCGGAGGAGTTAATAACTCACCGGTCACCAAGTGACCACACACGTCACCTCCACTTTGGTAACTATTTGGAGAAATTCTGCCCGATCTGTTTCTACTTTCGAGTTTCAATTTTGCATCGCTGTATTCTCTCTCTAAGCGTTCT
>Dhingra_Pear_16_GATCAG_L001_R1_001_paired_trimmed_paired_merged_contig_87849 WAT1-related chloroplastic
GTTGTGAACTCCACTAGACTCCCACTGACAGCATTTTCATGGTTAAGAATGGAGATTAGAACCAGAGGTGCGCCACCAATAACCATGTGCTGCAACCAAACATACACAGAAGGGTTTATGGGCCCCTGACCTCTATGCATTCTTGATATACTAAAACACTACAGCAAGTTCAGGTCCAAAAGCTAAGTATATAAATATTTTATGACTTCAAACAATGCATTGCTGAAGGTACCTATGAATAAAATAACCCACCCTCCTCTCAAGAATACGAAAGTAGACTACCCTGGTTTGTGTTTCCATATTACTCAAACCTCCTTTCAGTTTCATATTTTGCACACTATATTCTAACAGCACCTTGTCACTATTGAATAGCCATTTCCTTTTAACTATTCATCAGGTAAGTTGACGAAGATATGTATAATAACAGCACCTTGTCACTAGTGAACCACTATTTCCTTTCACCCGAACTAACACCTACTCGAGAAATGAAATAATACAAAATATTTGTAGACAACCAACTTTAGCTCAATTGGTTTTCCTGGTTATATGAACCCAAGAGTAGTGGGGAGAGGTAAATCATTGATTTACAGTTACAATCTAAGGGTAGTTTTGAAATGTGTTTTAATAAATAAAGCACCAAACGCTGAGAGCGAGGGTTGAAACTTTCTTCAACTATGAGTACATTTAATATCCCAATTTTAGATTTATACACTGAAGGTAAGCACGTTTAAAATAGAGATCAGAGTTTTGATGCTACAATAAATAATTCTAAGATAACCCAAGAAATAACATCAGTAATAAGCATTATCAAGTGAGTTGACATCGCCTACCCATCCAGTTGCCA
>Dhingra_Pear_16_GATCAG_L001_R1_001_paired_trimmed_paired_merged_contig_27694 WAT1-related At5g47470	GO:0005886	GO:0016021	GO:0022857	GO:0055085
CAGTACACGCGATGACGAAAATAAATCCAGGAGCAAGGTTTGGCATGGCTGCTGCCATTGCTGGTGAAGTCAACTGGATCCCCTTAAGAAATAATGTCTGGAACAAAGTTACCCCTCCAAGGGCGATCAAAAGCAACTGTATCAAGAACTTCAAGCTGATTTTCTTCGGCCATGTGTGCCTTTCAAAATAAGCGGCAATGGGAGAGAGGACGATGAAGGTGGACAAGGTAGAGAAGATAACAATGGTGAGAGGGTTAAGCCCCAAAGACATGACATAGCTTAGCAACACAGCATTCCCAGCATACACAAATTGCATCCCTACCAACCCCCCTATTATCGCAACATCTTCAATCACCTCCCTCTTCATCCTGAACAATATTTCCTCCATACTTTCCGTGCAATTTTTCCTCCTCACCAGAAAAAAATTCAAATTAAAACCCTAAAACAAATCTTGTATTTCTTGCAACTGCTTCTTCTTGTGTCATGATCT
>Dhingra_Pear_16_GATCAG_L001_R1_001_paired_trimmed_paired_merged_contig_27729 WAT1-related At5g47470	GO:0005886	GO:0016021	GO:0022857	GO:0055085
CAAGAAATACAATATTTGTTTTAGGGTTTTAATTTGAATTTTTTTCTGGTGAGGAGGAAAAATTGCACGGAAAGTATGGAGGAAATATTGTTCAGGATGAAGAGGGAGGTGATTGAAGATGTTGCGATAATAGGGGGGTTGGTAGGGGTGCAATTTGTGTATGCTGGGAATGCTGTGTTGCTAAGCTATGTCATGTCTTTGGGGCTTGACCCTCTCACCATTGTTATCTTCTCTACCTTGTCCACTTTCATCGTCCTCTCTCCCATTGCCGCTTATTTTGAAAGGCACACATGGCCGAAGAAAATCAGCTTGAAGTTCTTGATACAGTTGCTTTTGATCGCCCTTGGAGGGGTAACTTTGTTCCAGACATTATTTCTAAAGGGGATCCAGTTGACTTCACCAGCAATGGCAGCAGCCATGCCAAACCTTGCTCCTGGGTTTATTTTCGTCATCGCGTGTACTGTTAGATTGGAGAGAGTGAAAATTAGTTGCCTATACAGCAAAATGAAGATTCTAGGCACAATTCTGTGTGTGGTAGGAGCTATCACAATGAGCGTAATGCAAAGCACTGCCAGTCCTTCCGAAGCAGAAGCACAGCCCCAATTTCGAGCTCTTTCTCCTGAATCACTCTTTGATAAGCAAAAGATCATTGGTTGCTTGTACCTCCTTGCTGCTGTGTTTGTTTTGTCCAGTAATATTGTCTTGCAGGCTACAACATTGGGTGATTTTCCTGCACCTATCTCCTTGTGCGCCATAACATCTTTGATAGGGGTGTTTCTAACTGCAGCTGTACAATTTATTCAAGATCACAAAATAGAAACTGGTTGGCCACTTGTGAGTGCAAAACAATTGATTGGCTTCTCTCTACTGGGAGGTGTAGTAAGCGGAGCATGTGTGAGCTTCAACGGATGGGCAATGAAGAAAAGAGGGCCGGTTTTGGTTTCCATGTTTAGCCCCATCGGAACAGTTTGCTCGGTTGTTCTCTCAGTTATCACATTGGGAGATGCCATTAGCGTTGGAAGCTTTGCCGGTATGTGCCTCATGTTTACTGGGCTCTACTTCTTCCTATGGGCAAAGGGGAAGGAAGGCTACTTAGATGTGCGTGACTTAGAAAGTGAGTTTGATGCAGAGAAGCCTCTGTTATGTTGATATCATTTGTTTGTGTATATATAGGTTTTGGTTTCAGTTTAGACAGATAGGGATAAACAAAATTTGAAGGTATCGTTCTACGGGCAACAGACTAATCGCCTGTAAGTAATGTGCATGATTTTCATGCATAGTACTAGTGTTAATGTGACAACACAACTTGATGGAACAAGCTATGCGTGACCGAAAAATTCAGTAAAATTGTTATAAATTTGCTTAATAGTTAATGCTCAACATTGAACAGTAAGTGTTCCCTGCATTTTTAACTGTTTTTGCA
>Dhingra_Pear_16_GATCAG_L001_R1_001_paired_trimmed_paired_merged_contig_119890 WAT1-related At5g40240-like isoform X2
ACTTCTTTATGGTACATTCTGCAGGTAATTAGGTGTATTACTCGGTTACCCTTTTATAGAGCTGAAAGCAAATAACAACCAATTAAATTACAATTTTTTTCTTTCTTTCTTTCTATAATTCCAAATGTTGCAGGCAACAATCGTTAAGAAGTACCCTGCAATTGTGTTCATTGTCTTTTTCCAATGCTTATTCGCGACCATTCAGTCTGCAGCATTTACTGTAATTG
>Dhingra_Pear_16_GATCAG_L001_R1_001_paired_trimmed_paired_merged_contig_73870 WAT1-related At5g40240-like isoform X2	GO:0005886	GO:0016021	GO:0022857	GO:0055085
CTGTGTATAAAATAGCAATGATCCCCACATCCAGCCTTAATTCCCAGGCACTTGCACCTCTAACTGCAATTACAGTAAATGCTGCAGACTGAATGGTCGCGAATAAGCATTGGAAAAAGACAATGAACACAATTGCAGGGTACTTCTTAACGATTGTTGCCTGCAGAATGTACCATAAAGAAGTTGACAAGGCGTCAGCTGCAAGAAAAAGCCCTCCGAGGATCCAGTTTGATTTCGATGAGGAAAGGATCAGTTGGTTGAGTGAACTAGCAAGTGATGATGATAGCCGTATGATTGGTAGGCCTTTGTAAAATGTTACAACAAATGCTCCTGTGATTGATACTATGGTTCCCAAAACTTTTGCTTGGCTGCTTGAGCTTCTCCAGTAAACTCTTTCCATCCT
>Dhingra_Pear_16_GATCAG_L001_R1_001_paired_trimmed_paired_merged_contig_97183 WAT1-related At5g40240-like [Malus domestica]
AATAAATGTTACAATACAAGTCCGAACTTGACATGCCTCACATTCATGCCAAAAAAATCTTGGTATTACCTATTACACATTCTTGTTACTTTCACTGTGGCCACTCCAATTTCCGGGCATTAGCCTCTTCATACTTCGTTACTGATACTGCTTGGCAACAGAGGAGCCATTTGGATTTGATCAGACGGTTTTAATGGTTTAACTGCCTCATTATCCGCCATCGCT
>Dhingra_Pear_16_GATCAG_L001_R1_001_paired_trimmed_paired_merged_contig_10211 WAT1-related At5g40240-like	GO:0016021	GO:0022857	GO:0055085
ATGGAACATTGTGCAGGCACCCATTGTTAACAACTTTCCATCAAAGGTGACCATAGTATTCTTCTACATCTTTTTCGTCACAATCCAAACTACAATATATTCCCTAATTGTGGAAAGGAATCCAAATTCTTGGGTATTAAGGCCCGACATCGAGATGATCGCCATTGTCTGCTCCGCTATGTTTGGGAGTGTTTTTCGTACCGCTGTTCATGTTTGGTGCTTGCAGCAAAACGGGCCAATCTTTGTAACCATGTTCAGGCCGTTGGGAGTTGCCATTGCAGCAGCCATGGTGGTCAT
>Dhingra_Pear_16_GATCAG_L001_R1_001_paired_trimmed_paired_merged_contig_11667 WAT1-related At5g40240-like	GO:0016021	GO:0022857	GO:0055085
AAAGTTTGGTGGTGATAAACCCTTGAACTTTAAGATTGCCGAGCCCTTATAAAGGATCACTATGAAAGCACCAGATACCGATACAATAGTGCCCAACAATTTGGCTCGAGTGCTTGATTTCCTTAAATCCAGCTTTTCAATCCTAAAAATGACCGCCAGTACGAAGGTAAAAATTGGTATGAGGTTTCCCATTGCTGATGAAACTGTTGGTGAGCTGTAGTTGATGCCATTATATGCTAATATCAGGCTCGAACTCCCAATTAAGCCAAGGAGGAAGAGTCCGCAAAGGAGCGAAAGAGGAAGAGAAGCGGCCGGCTTCTTT
>Dhingra_Pear_16_GATCAG_L001_R1_001_paired_trimmed_paired_merged_contig_11669 WAT1-related At5g40240-like	GO:0016021	GO:0022857	GO:0055085
TCATTTGGGTTTTGGTAGAGAGAGAGAGAGAGAGAGAGAGAGAGCAGAAGAGAGCATGGATATGCAGGTAGGTTGCAGGTGGGGTGTTTTGTTACCTGTTGTGGCTATGGTGACGGTGGAGTTCACAGACGTCGGCGTAACGACTGTAAGCAAAGCAGCAATGTCAAGAGGAATGAGCAGTTACGTTTTTGTTGTTTACTCTAACGCCC
>Dhingra_Pear_16_GATCAG_L001_R1_001_paired_trimmed_paired_merged_contig_128947 WAT1-related At5g40240-like	GO:0016021	GO:0022857	GO:0055085
GGACTTGACATGCCTCACATTCATGCCAACAAAATCTTGGCATTACCTATTACACATTCTTGTAACTTTCCCTTTGGCCACTCCAATTTCCGGGCATTAACCTCTTCATACTTCATTGCTGATACTGCTTGGCAACTGAGGAGTCATTTGGATTTGGGAAGACGGTTTTGATAGTTGGACTCCCTCATCATCCGCCGGTTTTAATGGTTGAACTGCCTCATTATCCGCCATCGCTTTCTCCTTCATTTTTGCGTATATCACGGTATAAAATCCCACCGAGATCACAATAGAACCAATCAAACTGCCGAGATAAAAGGTTTCGCCAAGGAAAACAACCACCAGGAGTGCCGCAATGGCGATTCCTAAGGGTGAAAACATGGCTACATAAACAGGCCCCTTCTTGTGCAAGCACCAGACATGAACACTGATGCGAAACACACTCACACAGATTGC
>Dhingra_Pear_16_GATCAG_L001_R1_001_paired_trimmed_paired_merged_contig_28252 WAT1-related At5g40240-like	GO:0016021	GO:0022857	GO:0055085
GAACCAATCAAACTGCCGAGATAAAAGGTTTCGCCAAGGAAAACAACCACCAGGAGTGCCGCAATGGCGATTCCTAAGGGCTTAAACATGGCTACATAAACAGGCCCCTTCTTGTGCAAGCACCAGACATGAACACTGATGCGAAACACACTCACACAGATTGCCGCATACACAACGGCGATTATCTCAATGGGAAGCTCCAGTTTCCATGCACTCATACTATTCCTCTCCACAATTAGAGAGATAACTGTGCATTGAATTGTCAGAAACATGGTGTAGAAGAAGACTATGGTCATTTCTTCCGGGTAATCCTTCACAGTGGCTGCCTGAGCGATGTTCCATCCCGAAGCTACGAGGCATTGGATTGCGAGTAGCAGACCTCCAAAGATCCAGGTCGATGACCGTGAGACGAAAGATCCATGAGTCGAGTGACTCGAGCCGGAAGACGAGGAAGAGTTCAACAGGGCAGGGCCGTCGTAGAGGGTAACTATCAATGCCCCTCCCACTGATATAATGGCGCCCAAGGATTTGGCATAACTCGTTGCTTTTCTCAAGTCTAGCTTTTCCATCCTGAAAATTAGGGCAAGCAAGAAAGTGAAGATTGGGGTGAGGTTCGCCATTGCTGACGCAAGAAGAGCCGAACTGTTTTTGACACCGGCGAAGAACAGTATTTTCCCGGAGCTCCCTATTAGGCCGAGGAGAAAGAATTGGCAGATGAGCCTGAAAGTCAAAGGAGCTCGCTTCTTTCTTCGGAAGATGAAGAAGGGGAGGAGCAAGAGGGTACCAAGAGCATTGTAGTAGACAATGAAGACAAAGTGGCTCATCCCTTTCGACATGGCTACTTTGCTTAACGTCGACACGCCAACTTCTGCACACTCAACGATTACCATGGCAGTGAAGGGCACGGCGCCCCATATGCGGCGTTGCCACACCATCTCTTACTCTCTCTTCGCTGTTACAGAAATCGAATGCTCCTGGTTCTTCTTCTTGTTGAAGAA
>Dhingra_Pear_16_GATCAG_L001_R1_001_paired_trimmed_paired_merged_contig_29638 WAT1-related At5g40240-like	GO:0016020
AAGAGTCACAATGAAAGCCCCTGAAATTGAAACTATTGTTCCCAATGTTTTAGCTAGGCTACTGAAGCTTCTCATGTCAATTCTTTCCATTCTGAAATCACCCAGTTCAACGAATTTAGAAATCGGTGACAGTGTAAGATTACCAGTCTACCACTGTCTTAGAATTTTATTGTATCTTTAATGAGAGAAAGCTCATCAGCTGAAATTCTCATTGGAAACAAACAAGATAATCAAATATTTACACTGGTTCTTCTACAAATACCTCTGAGAACAGAAGATCTACACATTGCTAAGATAAGGACTCTTAACAAAATACGACAATTGTGATAAATCAGACTTCAGAACAAAGAAAAGAAAAACAAGGATTCTAAGGTCAGCTGGCCAAAGCAGCGTACCCTCCCCACTTGCACACGAGCTCGAATTCCCCTCCCCATGGATTATCATTAGAGTAGTTTAAAATATTGTCTTGTCTAAAGAAAAAACGAGGGTGATCACAATTTGCAGTATGAGTAAAAAGAGGAGGACATAACCTGAAGATAACTGCAAGTACAAAG
>Dhingra_Pear_16_GATCAG_L001_R1_001_paired_trimmed_paired_merged_contig_29639 WAT1-related At5g40240-like	GO:0016021	GO:0022857	GO:0055085
CTGAAGATAACTGCAAGTACAAAGGTAAAAGCTGGAATGAGGTTGAGCATAGCTGTACTCAGAGTAGGAGAACTATAATTAATCCCAGCATACCCAAGAAACTGCGCCGTGAATCCAATTAGACCAAGCAAGAAGAACCATCCGATTATCGAGATAGTGAGCGAAGAAAACAATGCAAGAATTGACCAAATAAACAATGAAAAATTGATTGCAACAATTGGAACAAAGTAACAAACAGAGGGTAGGATTTGCAGCTACACTGCAACAGATCTATCATTTATGCAAAGGAAATTCGATTACGAATTTAAAAAAAAAAAAAAAAAAAAGAGAGAGACAAAGAGAGACGAACCTTCTTGCAGAGG
>Dhingra_Pear_16_GATCAG_L001_R1_001_paired_trimmed_paired_merged_contig_37443 WAT1-related At5g40240-like	GO:0005886	GO:0016021	GO:0022857	GO:0055085
ATCAACTGAAAAAAAAACTTCTATATTTCTTCAATGTGGCCTTGCAATAGAGGGACCCGCTGTTTGATTGATGCCAGGCTCTCTTCCCCTGCATCCTCATCCATCTTCTCTTCGTTGGCTTTGCCCCACATCACAGAATAAAATCCAATGACAATAACAATTGCTCCTATCAAACTCCCAAGGTAGAAAGTATCCCCTAAGAAGGTAACACCAATGAAAACTGTAACGATAATCCCCAAAGGCTTGAACATAGCTACAAAAACAGGCCCTGTCCTTCTAAGGCACCAAGTAGATACACCAACCTGGAA
>Dhingra_Pear_16_GATCAG_L001_R1_001_paired_trimmed_paired_merged_contig_46016 WAT1-related At5g40240-like	GO:0005886	GO:0016021	GO:0022857	GO:0055085
CCAGTTTGACCGTTCTGAGATAAGTTGTTTATGAGACAACACATCAGTCATAACAGTTGAGGATGTCTTCAGAATTGGGGGTCCCTTGTAAAGAGTCACAATGAAAGCCCCTGAAATTGAAACTATTGTTCCCAATGTTTTAGCTAGGCTACTGAAGCTTCTCATGTCAATTCTTTCCATTCTGAAGATAACTGCAAGTACAAAGG
>Dhingra_Pear_16_GATCAG_L001_R1_001_paired_trimmed_paired_merged_contig_49077 WAT1-related At5g40240-like	GO:0016021	GO:0022857	GO:0055085
AGAGAGAGAGAGAGAGAGATGCAGTTGAATGGCGATAGGTTGTACTTGTATGTGGGGTGTGTTACCTTTCGCAGGCATGGTAGCTATGGAGTTCGTAGACGTGGGCATAGCAACCATAAGCAAAGCAGCAATGTCAAGAGGAATGAGCAGTTATGTTTTTGTTGTTTACTCTAACGCCCTTGCTGCCATCTTTCTCCTTCCTTTTTTCATCTTACAAAAGAAGCCGATTTCTCTTCCTCTTTCATTCCTTTGTAGACTTTTCCTCCTCGGCCTAATTGGGAGTTCGGCTATGCTATTGGCGTATAGTGGCATCTACTACAGCTCCCCAACACTTTCATCAGCAATATCAAATCTCTCACCAATTTTTACCTTCATACTGGCAATCATTTTTAGGATGGAAACACTGGATTTAAGGAGAGCAAGCAGTCAAGGAAAATTGTTGGGCACTCTAGTGTCAGTATCTGGGGCGTTTGTCGTTGTCCTATACAAGGGATCGATAATCCTAAAGTTAAAGGCTGTATCAACCCCCGACTTCCTTCACCCGCACTTGATCATCTCAGAACAGACAATGTGGGTCTGTGGAGGTCTTGTACTTACAATGGGTTGCTTCTTTGGTGCATTATGGAACATCGCTCTGACATCCATTGTTACGAACTATCCATCAAAGGCAACCTTTGCATTCTTCTACAAGTTCTTTATGACCATCCAATGCACAATATTTTCTCTAATTCTGGAAAGGAACCCAAATGCTTGGGTGTTAAGGCCCGACTTCGAGATGGGCACCATTATCTGCTCAGCTATATTGGGGAGTGTCTTTCGTCTTGGAGTCTATTCATGGTGCGTGCAACAAAAGGGACCGATCTTTGTATCCATGTTCAAGCCCTTGGGTGTTGTCATTGCAGCATTCATGGTGGTCATCTTCCTCGGTGAATCGCTTCACCTTGGCAGTGTAATTGGATCAATCATTATTGCAATTGGATTTTATGCTATGATATGGGGACAAATCAAAGAACAGAAAATCGCTATGGAGAATGAAGTCCACAGCTCGGCATCAGCCACCCAACA
>Dhingra_Pear_16_GATCAG_L001_R1_001_paired_trimmed_paired_merged_contig_77407 WAT1-related At5g40240-like
AAAAAAATCTTGGTATTACCTATTAGACATTCTTGTTACTTTCACTATGGCCACTCCAATTTCCGGGCATTAGCCTCTTCATACTTCGTTACTGATACTGCTTGGCAACAGAGGAGCCATTTGGATTTGATCAGACGGTTTCAATGGTTGAACTGCCTCATTATCCGCCATCGCTTTCTCCTTCATTTTTGCGTATATCACGGTATAAAATCCCACCGAGATCACAATAGAACCAATCAAACTGCCGAGATAAA
>Dhingra_Pear_16_GATCAG_L001_R1_001_paired_trimmed_paired_merged_contig_46883 WAT1-related At5g40230-like [Pyrus x bretschneideri]	GO:0005886	GO:0016021	GO:0022857	GO:0055085
CGCCCACATGGGCTGGAGCTTGCAGCTCTGGCTATTAGGTTGGAAAAGTCGCCAGTCCATCGGGCTAATTGTCCCGGTGGAGTTGCTCCAAGGGATAGGAAAGGTTGGGTTGTTTCCAACCGATCGTCAAGAAGGTCTACTTATAAGGATGTTCTAGTGGAGCAAAACAAAATCATTCTAAGAGAGAGATGGGATGGAGGAGGTGGTTTCAGAAGGATGTTCTGCCGTTCACGGCCATGGTTACGGTGGAGTGCACAAACGTGGGATTAAACGTCCTATTCAAAGCAGCAACCTTAAAAGGTCTAAGCTACTATGTTTTCATCGTCTACTCCAACCTAGTTGCCACTCTTGTCCTCCTCCCTCTGCTTTTCTTGTTTCCAAATCCCAG
>Dhingra_Pear_16_GATCAG_L001_R1_001_paired_trimmed_paired_merged_contig_1396 WAT1-related At5g40230 isoform X1 [Camelina sativa]	GO:0005886	GO:0016021	GO:0022857	GO:0055085
ATATACCAAGTTGAGTAGAGAAGATACTGAAGAGCACATAGGAGGCCTCCAATTACCCAATTTGTTGGTGGTGTGCTTAACATTGGAGATGGATTAGGATCAGATGGAGTGGATAAAATCGTAGGGCCCTTGTAAAGAACCACTACCAATGCCCCTGATATTGATACTAAAGTGCCCATGATTTTAGCTTGGGTGCTGTAACTTCTCAGAGCTAAACTCTCCATCCT
>Dhingra_Pear_16_GATCAG_L001_R1_001_paired_trimmed_paired_merged_contig_136465 WAT1-related At5g07050-like	GO:0016020
CTCGAATGTCCTCCATAGCTTGAACCTCCTCTGCAGATTGAGCCTCCACCTCAAATGCTCCTCCTCAGCTCGAGCCTCCTCCTTAGAGGTTGACCGATATTCTCCCCAATGAAAAATGAAAAGCCCAATCACGATCATTATGACACCCCCAATACACGGTTTTTTTATGCGATCATGCAAGATCATAGCTGACAGCCCAATAACTAAAATCATGGATATCGGGGTGAATGAGGACGCAAATACAGCATCCGTCTTCTTCGTCAAATTGGTCCCCAAATACTGCACTAGACCAGCAGAAATGCCCGCAAATACCCAGCAAAACGTGTTGAAGTCCCAACCCATAACCCACTTGTAGGCTCGTCCACGAGTGGTGACCAGGGCAATAATGAGGCTGGGGATCATAGCTGAAAACCGTACCATGGTCGCAAGCCATAGAGC
>Dhingra_Pear_16_GATCAG_L001_R1_001_paired_trimmed_paired_merged_contig_96127 WAT1-related At5g07050-like	GO:0005886	GO:0016021	GO:0022857	GO:0055085
GGCTTTGGGTTGGCTTTCATGGGGGGCTCCGTGATAGGCATTGAAATAGCAACGGAGGAGAGCTTGTTGTGAGCTCCAACATCTCCGTTAATGGTGGACATCGACACGCGGTTAACTTGAGAACCCTTTATTGCTTCCGGGATCTCCTCCTCTTTCTTCTCCAGTCCTTCTTTGTGTTTACCCCACAGGACTGCATAAAGCCCGAACATGATCAACACGGCTCCTAGTACACTTCCAAGAAATATTTTTTCTGCCAGGATGAAGGAACCCATGATTGCTACAATGATCATCATCAAAGGGCTAAATGCAGTTGCAAATACAGGACCTCTTGTCTTCATCACTAGCCCTTGTACATAGTATGAAATGCTTGATGTGACAATTCCAGCATAGGCAGCAGCTAGGAGGTTCATGTCAAACCCAATTTTCCAGACGGAGGGTTCGTGTTCCATCACAAGGGTAACAGCAATAGCCTGAAGAGTTCCTATGCCGCATATCATTGAAGTGAGAGACAGCTGATGGTTCTTGTAGGTCTTCAACGCGTTGTTTTGCAACACAAACAAAGAAGCCCAGGCAAGAGTAGCAATGGTTAGCATAATGGATCCCAAAAGCCAGTGTTTGTCACCAGTTCCAGTGGTATCTGTGATATATGATGTTCGTGGATGAATATACTTAGACCACAACATCTCTACAATAGGCCCCCTGTACAAGGTCATCAGCATGGCCCCCGCAACTGTCAATACGGTTCCGAGAACCTTTGCTTGACACCTTACTTTCTTGATGTCTAGCACTTCCATCCGGAATATGACGGCCAGGACAAAAGTCATAGCCGGAAGCATGTTGCTCATGGCACAAGAGAACGTTGGAGACGTAAACTTCAACCCGGCATAGTAGAAGTTCTGGTCAATCACCGGACCGAGAAGACCGAGGATAAATATTTGAATGAACATTGAGAATGTCATTTTTGGTTGCTTCTTCCTCTCAAAAAAGAAGGCAAATGGGGCTATAATAGCAGTAGCAAAGGCATGTCGATAAACCACAAGCACATAGTGACTCATTCCTCTGTTGAGAGAAACTTTGGTAATGATGTTCATACCGGCGTAGCCAAATTGTAGAGAGATCATAGCAAAGTAGGGTTTTGAGCTCTCAAGAAAGCTGCCGAAGCAACCAGCCTTCTCCATTTTTGAAGAGAATAAAAACTAAAGGACTTAGCTAATTAAAACCAGAACTGATATATCTCACTGAGAAAAACACAAGGCCGGAGAGGAAACAAACCACTACTCAAAGAG
>Dhingra_Pear_16_GATCAG_L001_R1_001_paired_trimmed_paired_merged_contig_12078 WAT1-related At4g19185-like [Gossypium raimondii]	GO:0016021	GO:0022857	GO:0055085
AAAGAGTGAACTTGCTTAGAACTGAAGGGCAGGCCAAGGTTGGTGGTGCACTTTTATGTGTTTCTGGAGCCATATTAATGGTCTCATTTCGTGGACCTCCTTTGATTGGATATACAGAACCAGACTTTGCAGCACAGAGCCAAATAAGTGCCAAAGGTCAACCAGAGCCAGCTGGATGGTTGATATCTAGCTTTCTAGAGTTTGGGCTAGACCATTTTCATCTTGGAGTTTTATGCTTATTAGGGAACTGTATGTGCATGGCCGCTTTTTTAGCCCTTCAGGCTCCACTTTTGAGAAGATACCCTGCCAACCTGTCAGTTACAGCATATTCATTCTTCTTCGGCGCACTATTGATGGTGGTTACTACATTATTTATGACAAACGAGTCAACAGACTGGAGCTTGACACACTCTGAGCTTTTTGCTGTTATTTACGCTGGAACTGTTGCATCTGCCCTTAATTTTGGATTGCTGACGTGGAGCAATAAGATTTTGGGGCCTGCTTTGGTTGCTCTTTACAATCCACTTCAACCTGCAGCTTCGGCATTTTTGTCAAGAATTTTCCTTGGAAGCCCAGTTTATTTGGGAAGGTTAACCAGTGTCTTAGGAGGAATACTAATTATTACTGGTCTGTATGTGATAACTTGGTCGTCTTTGAAAGAAAGACAAGCAGCTTTGGAAGTCGTTATACCTCACGATGCTCGGGTCTCGGAACCTCTCATCCAGAAAGATACAACAATTAACAAGATACCATACCAGAGAGGACTGATTCTCTCAGGGCCTTCCAGTTCAGTACCAAAATCGGACATGTGATGGGAATTTGGAGAGTAAACCA
>Dhingra_Pear_16_GATCAG_L001_R1_001_paired_trimmed_paired_merged_contig_5429 WAT1-related At4g19185-like	GO:0016021	GO:0022857	GO:0055085
CCCTCCACCATCCACCATCCACCATCCACCATCCACCATCTATCTTCTGGTATCTATTGCTCGTGTTATACCTCGTCCCTCTTTCGGTCTTTCCCTATTCATAAAAATACGTAATAAAAAAAATAATAATAAAAGAACACGGCTAAATCATACGCATGCATAAGGGAAAAAAAATTCGGACCACAAATAAAAGAAACATGGATATTTGAGCAATTCTCCTCAATTGGTTTACTCTCCAAATTCCCATCACAACCCATCACACGTTTTCTGTTTGGTCAATACCCATCACATGTTTTCTTAATCTGACGACTTTGGTATTGAACTAGAAACGTTTTTTTTTTTTTTTTTGGTCAATACCCATCGCATGTTTTCTTAATCTGACGACTTTGGTATTGAACTGGAAGGCACTGAGAAAATGAGTCCTCTCTGGAATGGTATCTTGTTAAGCGTTGCATCTTTCTGGATGAGAGGTTCCGAGCTCCGAGCAACGTGAGGTATAACAGCATCCAAAGCTGCTTGTCTTTCTCTCAAAGACGCCCAAGTTACCACATACAGACCAGCAATAATTAGTATTCCTCCTAAGACACTTCCCAAATAAATAGGGCTTCCAAGGAAAATTCTTGACAAAAACGCCGAAGCTGCAGGTTGAAGTGGATTGTAAAGAGCAACCATAGCAGGCCCCAAAATCTTATTGCTCCACGTCAGCAGTCCATAATTAAGGGCAGATGCAACAGTTCCAGCGTAAATAACTGCAAAAAGCTCAGAGTGTGTCAAGCTCCAGTCTGTTGACTCGTTTGTCATAAATAATGCAGTAACCACCATCAATAGCGCACCGAAGAAGTATGAATATGCTGTAACTGACAGGTTGGCAGTATATCTTTTCAAAAGTGGAGCCTGAATGGCTAAAAAAGCGGCCATGCACATACAGTTCCCTAATAAGCATAAAACTCCAAGATGAAAGTGATCTAGCCCAAACTCTAGAAAACTGGACATCAACCATCCAGCTGGCTCTGGTTGACCTTTGGCACTTATTTCGCTATGTGCTGCAAAGTCTGGTTCTGTATATCCAATCAAAGGAGGTCCACGAAATAAGACCATTAATATGGCCCCAGAAACACATAAAAGTGTACCACCAACCTTGGCCTGCCCTTCAGTTCTAAGCAAGTTAACTCTTTCTGTACCCATTAAAACAGCGAGGATAAACGTGAAAACTGGGATAGCAGGCTGTATGGCTGCAGCATATGTTGGATTTGTGTAGCCAAGACCAATAAGAAACAAAAGCTGGTTGCCAAAGATCCCAGTTAACCCAAGAAAGAAGAAGGACATGAAGATGCGTCTATTCATTGGTTGTCGTATCCTTTTTTCACGGACATAGGCGATGGGAGCGAGGATGGCGAGTGCAAGGAGGTCCCGGTATACGCAGAATACAAGCTGGTTGACGCCAACATTGAGGGCTACTTTGGTAATTACATGATACCCTCCGTTGAAGAGCTGAACCGCTGCCATGGCCGCATGTGCCCTCCAAACATCACCTCCACCAACTCCAACCCCTGCCGCCGCTGCCATCTTTCTCTCTTTCTCTCCCTAAGCCAGTGGTGGAGAGGGGGAGCGGGGGAGAGATTGGGTTAATTGGTTGGGGGTTCAGAGAGATACAAGTGGTTGGATTTTGTTTTGTGTGAATCAAACTCAATCGGTGTGTGGATTGTGGACAGACAAGCCCTTATCCTTAGTCTTCAAGGCTGTTTGCTGGTTTTCGAGATTCCCTTTCCATACAGTGAAAACAACGACATTTATATTTGTATTTTTTCTTCATTTTATTTTAATTGGAATTCATCTTCCGCCTTCAAACCAATTTCACGTCAAGAACAAGTCACGACTGAC
>Dhingra_Pear_16_GATCAG_L001_R1_001_paired_trimmed_paired_merged_contig_92268 WAT1-related At4g19185 [Fragaria vesca vesca]
TCCCATCGCCTATGTCCGTGAAAAGTAGGCGCTTCTCTTTCATTTATTTATCTGATTTTATCAATTTCCTCACATTGCATCATCCATTTTACACTCACATGCTGCTCATGTGATCATTTACTCATCGTGTCGTGTCGTGTGGGTTGGGGTGGGTGTGTTGGAGTGTATTGCATGCTCAGACCATGACAATTATTAGATTATACTACAAGAGACTCCAAGACTGGTTATTTAGCTTGACTTTGTCTAATAATCTATTATCGATGCAGTTAACCTATCATGTTGGAAATTAATTATGCAATTGAATTAATCTTCTTCATCACTGTCCTGTCCTGTGCACATGAATCATGATGATCACAACATCCTCTAACATTTCTCTTCTCTTGTATGTATTGCATATGCCTTGAAAAACAGATTCGACAACCAATGAATAAACACCTCTTCATGTCCTTTTTCTTTCTTGGGTTAACTGGGATC
>Dhingra_Pear_16_GATCAG_L001_R1_001_paired_trimmed_paired_merged_contig_116839 WAT1-related At4g15540-like	GO:0005886	GO:0016021	GO:0022857	GO:0055085
TGATAACTATTTTGTTTTTAGTTTTAAGTTTTCACTATTTGTGCTTGAGATATCAAGCGAGAATAAGTAAGAGGTTGAAACAAATTATATGTACAACTAAGCTTCCAAGATAGACTGAATCTCCCAAAAATATGATACCCATGATCACACCAAAAATGATTCCAAGAGGCTTAAACATAGAACAATAAAAAGCTCCAGCTTTCTTCACACACCAGGTGACTAAACTGTATCGGAGAACCGTCGAAACAATTCCTGTGTATAAAATAGCAATGATCCC
>Dhingra_Pear_16_GATCAG_L001_R1_001_paired_trimmed_paired_merged_contig_122763 WAT1-related At4g08300-like	GO:0005886	GO:0016021	GO:0022857	GO:0055085
CGATCTGTATATCAACTGTCTAACCACCTTCATCGGTTAACTGCACTTTTCAATTACACAGGTTACTACCCACATTGCAGTTTTCCTGCATATATTTGAGACTATATATAGAATTTCCAATAATTGACATGTGCAAATAATTATAAATAAAAATGAAAAATGTAGGCAATTACATTGAAGAGATATCCCGCAGAACTGTCACTGACTTCATGGATGAGCCTTATAGTGGGGCAGCACAATCGGCTGTCTCTGCAGTATGTATAGAGCATAGACGAGCTGCTTGGACAATCGGATTCAACGTTAACCTCTGGTCAATTTTATATTCTGTAAGTATCTTGGATCTTCTGACAACGCCCATGAAATCACGGCCCTGTCAACAACCATTCCGTTTGTAATTTATATCTTGAATTTTGTAATATCGAATTAGGGAATGTAAGATGTCGTCTTATGTAGCAAATTATAAGATTCTTCTAATGCGGGAAGACGTATGGCTGGGATCTTCAA
>Dhingra_Pear_16_GATCAG_L001_R1_001_paired_trimmed_paired_merged_contig_322 WAT1-related At4g08300-like	GO:0005886	GO:0016021	GO:0015171	GO:0003333	GO:0032973	GO:0043090	GO:0080144
GAAGTATTTAGTTTACACTACACACCAGTAAAATTGTGGATTTAATAAAACCCAATGAACCAAAAAATTTGTAAAAGAGAAAAGGAAAAACATGAAGAACATGGAGAGCTAAGACAAACATACATATATAACTGGCTAAAATATTACATTGATCACTTCATTCACTCTCAAGGTGCATACGATCAAAACATACGTCAAAAAAATTAACACATGCACATAGCCAAAATACAACATGACATAATTAAGGAGGTTCCAAAAAAGATTTGTGCATAATCTTTCATGGTCCTTTCGTAACTGTAACACGGCTTGGCAGGAACATAAATTGGAACACCGATATGTATATCGATATGGTCGATTCCTTTGGTTTTGGGAATCCTGGTAATGAAATCTTGTCATCAGGTACGTTCATTTGTGCTATTGTGATGATCGGCACTCACTGGCAGCTCAAGGTTACGAGTTTTCTCATCTTTCAACGGTGCGCTTGAGGCTAGAGGGTCCTTGCTTTTGCCCCAGACCACAGTGTAGAGCCCGAACACTATGCAAATGGCTCCAATTATACTTCCGAGGTGGACTTGCTCAGCTAAAACGACAGCCCCTAGACCAGCGGTGATGATCATGCAGAGGGGGCTGAAAGCGGTCACAAAAACGGGGCCTCGTTCCCTAATCACAACTCCTTGCACATAATATGCAATCCCAGAACAAACCACTCCAGAGTAAACGGAAGCAAGAAGCCTTGAGTCCCAACCTATAACCCAAACACTCAGTTTGCGTTCCACTGCAAATGTTATTACTCCACCTTCCAACATACCCATCAAGCATATCCAAGCCGTGAGAGAGAGCTCTGCCGGGTATTTCTTCAACGTAAATGATTGAAGAATGAAGAAACTTGCCCAACCACCGCAGCTGCCTATGAGCATCAAGGGGCCAGCAACCCAATGCTGTTCGCCGGAGTCGGTGGTGCTGCTGTTGTGGCTGTGTGAGTGTCCTCGTATGATATCCACAATGGGGCCTTTGTACAATGTCATGATCATTGCTCCTCCCACTGTGATTACGGTTCCAATCACCTTCGCTAGGCTATGTAGCTTCTTAACGTTCACAGTCTCTAGCCTGAAACAAAGTGCCATTATGAAGGTAATGGCCGGAAGGACATTGACAACAGCAGATGCAAATGTTGCTGAGGTGTACTTCATTCCCAGAAAGTATAAGTTTTGATCAAGAACTGGCTCAAGAAAACCAAGCAGAACTATTCGGAGGAATATCGGGAGAGTCATTCTTGGCCTTATTTTCCTTTCAAGAAAAAAGGCGAAGGGTGCAATGACACAGAAGGCAACAACGTGACGGTAAACGGAGAGAACGAAGTGACTCATGCCATGCTTCAATGAGACCATACTAATGATGTACATGCCTGAGTATCCAAACTGAAGGGAGATCATAGCCAAGTAAGGCTTTATCTTGATGAGAAATAAACTCAACTTAGACTCTTCCATGATTAATTTTCTATGCACTGGCTAGCTATTACTAGTACTAGTAGTAGCGTTGCTCTCTCTACTACCTCTTACACACTCCACTAATTAATTTGTGAGAGGATGCGAAAACTAAACTGAGAAATGTCCCTCTTATAAGCCTCAAAAGCAAAAATAAAGCGACAGCAGCCCGGCCACTTTTCAAAATGATACGTACATGTCTAAACCACTCAAACACAAATACAATCTCTCTCTCTCTCTCTCT
>Dhingra_Pear_16_GATCAG_L001_R1_001_paired_trimmed_paired_merged_contig_11668 WAT1-related At3g28050-like [Eucalyptus grandis]
TGCCTGTTTTGTACGCTTCTTTGTCAGTACTTAAAGAGTTTTGTAGAGAGAGAGAGAGAGAGAGAGAGAGCAGAAGAGAGCATGGATATGCAGGTAGGTTGCAGGTGGGGTGTTTTGTTACCTGTTGTGGCTATGGCGACGGTGGAGTTCACAGACGTCGGCGTAACGACTGTAAGCAAAGCAGCAATGTCAAGAGGAATGAGCA
>Dhingra_Pear_16_GATCAG_L001_R1_001_paired_trimmed_paired_merged_contig_7849 WAT1-related At3g28050-like [Eucalyptus grandis]	GO:0016021	GO:0022857	GO:0055085
TTTTATAAATGTACACGTATATATAGGGGTAGGGAATGCAAATCATACATGTGTGTGGGTCTTGAGGAGAGGCGTCGTCTGTTGCCGATCATCAGCCTCATGCGAGTCTTCAAACTTTTCCTCTTTCTTTTGGTCCGGACCATTTTGCTCTTTTGATTGCGCCCATACTACCCCATAGAAACCCACCACAATTACCACTGCCCCAATCACACTTCCAGTATAGAGTGTGTCACCAAGGAAGATGGCACCCATTAAGGCAGCAATGGCAATCCCTAGAGGCTTGAACATAGCCACAAATACAGGTCCCTTCTTTCTTATGCACCATGTTTGAGTAGAGAATGTCACTACACTTCCAAAAACAGCTGAATAGGCGATCGCTGCGAGCTCCAAATCAAGTTTAAGTGCCCAGGCACTTGCTTTCCTTTCTACAAAGAAAGAAAGTATTGCACATTGAATGGTCCCAAAGAAGCAATAGAAGGAGACTATGGTCATCTCCGATGGGTACCCCTTAAGAACTGCTGCCTGAGCGGTGTTCCATATCGAAAGAGATAAGCAAGCTGTTGTGATAAAAAGGGCTCCAGTGACCCAATTACTCAGTGGAAACACATCAGAGACAGATGGGTTTAATTGAGAAGAGTCAACAGTTTTGATTGGAAACAACACGATTGGAGGACCTTTAACGAAAGTGACTATCAATGCTCCTGAGATGGATACCAGAGTGCCCAGAATTTTGATCTGGCTTCTTAAGCTTCTCAAATTTAACTTCTCCATTCTGAAGACGACAGCAAGAAGGAAAGTGAAAGCCGGGATCAAGTTGCTCAAGGCAGATGCAAGAGTGGGGGAGCTGTAGCTTACTCCAGTAAATATACAATTCTGCATCACTGTTATCCCAGCGAGGCTGAGGAGGAAGAATTTACAGAGGACGGTGAAAGTAAGTGGTGGCCTGTTGTTTCTGTGGATGATGAAAGAAGAAGGGAGGAGGATGAGAGTGGCAAGAGCATTGGAGTAGACAACAAAGACAAAGTGGCTCATTCCTCCGGACATGGCTGCTTTACTAAGTGTGGTTAATCCCACGTCCAGAATCTCCACCA
>Dhingra_Pear_16_GATCAG_L001_R1_001_paired_trimmed_paired_merged_contig_27834 WAT1-related At3g28050-like	GO:0005886	GO:0016021	GO:0022857	GO:0055085
AAAGCTTTATACAACTTACAGTATCCTCCCTCAAAGCATGTTATCCTTCCCAAGCTCTTCCTCAAGTCTCAAGTCTAGGATGACCTTGTAGAGTTTGACTGCGAGCTAGTTGTTACGTCCAATCCATCGAGATGAGGCGACTTCCAAGAACGAAAATCGCCGTTGAGTTATTTAACTTAAGGGTCTCATTCCCCATCACTAATGTTGCATCATGCTTCTTACTTATAAGGAGCCAAGCAGTGTTCGATAAGGTGGGCTTTCCCTCATTGCATCTGTAACGTATGCTAATTCTCCAGCCACAGTCATATGGAAGATTTCTAGTAGGCAAATAGACGTTCGATGATCGACTGGACGTCTTGTATTTGACTTTCATACATATATACATCTGCAAATCTTTGATTTACTTTTCGTTTTTATAGTTTTGCAATAAAGGGGCCTTGTGGGTGGTAGATGGGGATTCCAGGCTAGTAGCTACAGGTTCTTCACCGACCTGTTCCTTTGTTTTCCCCCACAGTACAGTATAAAACCCAAAAGATATAATTGTTGCTCCAACTAGGCTTCCGAGATGAAGAGTGTCATGAAGGAACACAACGCCCAAGACCACGGCAATGGCCATGGACAAAGGCTTGAACATTGTCACATAGACAGGTCCCTTCAAGCGCAGCACCCATGTGTGAACAGCATTGTTCAAAAACGACCCAAATAGCCCTGAGCAGAGAATGGAAAGCAATGCAATATCAGGTCTCAACTTCCAAGCGCTGGAATTTGGTTCTGTAATCAAAGCAACAGCCGCAGAAACGGCGACCACGCAGACATTGTAGAAGAAGATGACGGTTAACTCATTCGGGTAATCTTTCATGATTTGTGCCTGAACAATGTACCAAAGTGGTACCAATATGTACTCAGCCGTTAGCAGAAGGCCACCAATTATCCAATTTGAGTTCGTTGGTGGTGGGGAGTTTAGGAGAGGTTGGTGAAGTGAAATAGATTGTGATTGATTAGCAAACACAATAGGAGGGCCCTTGTAGAGAGTCACCACA
>Dhingra_Pear_16_GATCAG_L001_R1_001_paired_trimmed_paired_merged_contig_54274 WAT1-related At3g28050-like	GO:0005886	GO:0016021	GO:0022857	GO:0055085
TGTGGTGACTCTCTACAAGGGCCCTTCGATTGTGTTTGCTAATCGGTCACAGTCCCTTTCACTCCACCAACCTCTTCTAAACTCTACACCAACAAACCCAAATTGGATAGTTGGTGGCCTTCTGCTAACGGCTGAGTACATTTTGGTACCACTTTGGTACATTGTTCAGGCACAAATCATGAAAGAGTACCCGAATGAGTTAACCGTGATCTTCTTCTACAATGTATGCGTGGTTGCCGTATCTGCAGCGGTTGCCTTGATAACAGAACCGAATTCCAGCGCTTGGAAGTTGCGACCTGATATTGCATTGCTCTCCATACTCTGCTCAGGGCTATTTGGGTCATGTTTGAACAATGCTGTTCACACATGGGTGTTGCGCTTGAAGGGACCTGTCTTTGTGACAATGTTCAAGCCTTTGTCCATGGCCATTGCCGTTGCCATGGGCGTTGCTTTCCTTCGTGACACTCTTTATCTCGGAAGCCTAGTTGGAGCAACAATAATATCTATTGGGTTTTATACCGTACTGTGGGGAAAAACAAAGGAAGAGGCCGGTGAAGAATCTGTAGCTGCTAGCCTGGAATCCCCATCAACCACCCACAAGGCCCCTTTATTGCAAAACTACATAAACGAGAAGTAAATCAAAGATTTGCAAATGTATATATGTATGTATGAAAGTAGAAAACAAGACGTTCGATTGACCATCGACGTCTATTTGCTTACTAGAAATCTTCCATATGATTGTTTGTGCCTGGAGAATTAGCAGACACTGCAGAAGTTGTAGATGCAATGAGGGAATGCCCACCTTCTGGAACACTGCTTGGCTCCTTATAAGTAAGAAGCATTCGACCATTAACTATCAGTCACAATTTGACACTACAGAATCACTTCGTCAAAGCGCGGACAGCAAAATGTCATACACGCCTCAATCTGTGATGGTCTTCTAATCTTTAACATATGTAATTAACTGTAGTATTGCTCTGTTCTACGGATTGTTTCCTGCATGTAAATCGATGTTTGTTCTTGACCGTATATGTGTGATGCACGACAGTGGTGATGAGGAATGAGACCCCTTAAGTTAAATAATCGACGACATTTGTTTATGGATGGAACTCAACTTAACGGCGATTTTCAATCTTGGAAGTCGCCTCATCTCGATGGAGTGGACGTAACAACTAGCTCGAAATCAAACTTTACAAGGTCATCCTAGACTTAGAGACTTGAGGAAGAGCTTGGGAGGGATCTGGACATGATTTGAGAGAGGATACTTTTAAGTTGTATGAAACTTTCTGATGTAATCTTTATTTCATAAAAATAAAAATTTTACAATCCGAAATATGCTATTGTACAAGTGACATTGTTTCCTTTTACCCATAGTATCGCATATTCTCCGACTAAAAGTAAAAGTAAAGAACTCATCCCACAATCCCTCTACTCGGAAATTTGGTCGGGATAAGTTTTATACATGGTTCCTATAAGAGCATCCTAAAAATCATTTGCGTAAAAAGCTAGAGGTGAAGTGATCTTCTGCGTTTGCTCTTAAATTTTGAA
>Dhingra_Pear_16_GATCAG_L001_R1_001_paired_trimmed_paired_merged_contig_97480 WAT1-related At3g28050-like
AACGGCGACCACGCAGACATTGTAGAAGAAGATGACGGTTAACTCATTCGGGTAATCTTTCATGATTTGTGCCTGCAAAAGTATTACTACTTTAGAATTAAGGCGGAACAAGAAGGATTCATGGTTTAGGGTCGGAAACAGAAGAATTCCAAACTTTTAGTTTTGGTTAAAATTAATTACCTGAACAATGTACCAAAGTGGTACCAATATGTACTCAGCCGTTAGCAGAAGGCCACCA
>Dhingra_Pear_16_GATCAG_L001_R1_001_paired_trimmed_paired_merged_contig_119160 WAT1-related At2g39510-like
TCCTTGCTTTTCCCCCATAGAACCATATAAAGGCCAATCACAATGACTATTGCTCCAATAACTCTTCCCAGGTACATGATCTCAGCTAAAATAAAGGAGCTCATAACGGCTACAATAATCAAGATTAGGGGACTAAAGGAAGTCGCAAAAACAGGTCCTCTTTCCTTCATTACTATTCCCTGAATGTAATAAGCGATCCCTGAACACATTATTCCAGAATAAACAGTAGCTAACAACTTAGAATCGAAGTGTATGGACCAAGCTGTAGGGTTATTCCATTCGAAAGCTAAGGCCACCGCAGAGCCTTGAACTGTGCCCACCAAGCATATCCAAGCTGTTAAGGAGAGCTCAGTAGGGTATGACTTTAGTGTAATCGCTAGGAGAGTGACGAAACCAGCCCAGCAGAAACATCCCGCTGCAACCATGATAGCTCCCTTTATATGATCTTGATGATCTGTGGAAACTGTAGATTCGTGATGGGGATTTCTTCTTGTCCACGGAAAATTCAACATGGGTCCATTAATTAGAGTCAGAAGCATGGCTCCTCCCACCGTCACTAGGGTCCCCAATATTTTTGCCTGGCTATGTAGGCTTCTCAAATTAATCTTCTCAAGCCTGAAAACCCAAGCCATTACGAATGCAAAAGCAGGAAGGACATTGTACAGAGCAGATGTAAAAGTTGCTGTTGTAAGCTTCATCCCGGTATAGGTCAAGTTCTGGTCCAGTACAGGCTCTAAGAGGCCAAGCAAAACAATCTTATAAAAAATAGATAAGGTCATCTTTGGCCTTACTCTCCTATCGAAGATAAAGGCGAAAGGAGCTATAAAAACAGTGGCCACGGCGTGCCGATAGGCCACGAAGACCTGCGGGCTCATCCCACGGTTTAGAGCAAACTTTGAAATTATGAACAAACCTGCGTACCCAAATTGCAAGAAGGTGACAGCCACGAACGGCATCAGCCGAGTGAGCATCTGAGCCGTGGAGCACTTAGACATGCTGATCTTGTTCCAAAACTAGTTACAAGTGTCTGGTGTGAAACGTTAGCTAGTGAGTGATGATCAGGGATGAGAAAAAAATGGAGAAGAAGCAGCAGTTACTTATAGGCATAGTAAATT
>Dhingra_Pear_16_GATCAG_L001_R1_001_paired_trimmed_paired_merged_contig_131783 WAT1-related At2g39510-like
TTTACATGCTTTTGGGGTCTGGTTGAAGCCGCAATACTTGCCCTTTTCATGGAACGGAGAATCCCTAATCCAGTCTGATCTTCCAAGGTACATGTGCTCAGCTAAAACAAAGACTCAGGTTCTGACCTGCATAGGCACACTGCAAGAGAATCACAGCTATGAGTAGCTTCGCTGGACGGATTAGGTTAATCAAAGACTCACTAAACATTGTTCTAATCTGGTTTCATCTCTGTAATCAAACATGAAATAAAAATTA
>Dhingra_Pear_16_GATCAG_L001_R1_001_paired_trimmed_paired_merged_contig_49948 WAT1-related At1g70260-like	GO:0005886	GO:0016021	GO:0022857	GO:0055085
AAAAAAAAAAAAAAAAAAAATTCTCCAACTATATAATATTTTACTAGGACACATATATAACCAATCCAAACATGTTGCAATACAGGTATAGTGGTTATATATTATACCCTGAATGTCTACCAAACTGTATTATACAACGTGGATGCAGACTTATGTCAAGTCAGTCGATCAAGCCAATGTGCTCTCTATTTACACCCAAATTTAAATTTTTCTTCCTGTTTTTTAGAATATATATCATTTGGTAAAAATAAATTATTTATACCGTATGACTGTATTTAAGTGGCATGGAATAATTTTTCAAACAAATATTCATCCATTCTCAACAATGTGAATAAAATAATTGTATAAACAAAGTCTACACGTTATGCGCAATATTTAGTTACTTCTTATGGAACCTTCCGACCATTTTAGAAGAATAAAAAATCTTGCTTTCGCTCGTTTGTGTTTTGTTTTTGTAGGATAACAGTATCTCAGAATCTTGGATTCCTTGGTTTAAGTTACACTCTCCTATTCTTGTGTGTGCCATGGGCCTAATGATCCCATCTTTTTCCCTCCTGCTCTCACTCAGGTTTGTAATTAATTCCTACAACAACAAAAATGTTATCTCACTAGTATAAATCGAATAAAAAAAAAACCTAGCTAGTATAAATGTTGCAATATTGACACTACGAAAATGTTCTCTTGCACTCCTCCGTGTGTATTTTTCTGTTTGTTTTTATTTTATAAAAGAAGTGGTGTATGATAAAATTATTGTAATAACAATAACAGTTTCATGAAATTAACCCAATTATCTTAATTACAGGAGGGCGAAACTAGATTGGAGAAGCTCAAGTTTCCAGGCCAAAGTAAGTGGCACACTAATATCGATCACTGGGGCAATAGTGGTTGAACTCTACAAGGGTGAATATATAAGAAAATCTTCAGTTTCCTCTTCAGATTGGTATATTAATCAACTCCAACTCCGAGTAGAGAAACTAGGCTTAATCTTCTCCTCAGAGAAAGAGCATTGGGTTGTGGGTGGCCTTTTACTGGCAGCATCTACTTTATCCGTTGCCGTATGGAACATCATTCAGGTAATTTATTGAAGAAGTTATTATTGAGAGTTTAAAAAGTCATACGTGAAAAAAATTAAGCGAGGAGTGCACGATGTGTTTCATATTAGTTTCCTTTTTTACTGTTTGATTCTTGCTTTTACTCTGTTGTGATTAGATGGGAACGATGAAACTATATCCACAAGTGGAAGTAATGGAAGTGGTAACTCTTTATAGCTTGCTTGGGACAATCCAATCTGCAATGCTATCTTTGTTCCTAGAGAGAAACCCAAGTGCTTGGAAATTAAAACTCAACGGGGAGCTCCTTCTCATTGTTTTAACAGT
>Dhingra_Pear_16_GATCAG_L001_R1_001_paired_trimmed_paired_merged_contig_52014 WAT1-related At1g70260-like	GO:0005886	GO:0016021	GO:0022857	GO:0055085
TCCCCATTGTAATCTTTACCCTTGTTAAAACTATTCTATACATCTTCTTCTTGCAAGAGAGGGACCTTCCTCTCAGAACTGGATTCGAGATTCTCATCAACACAGTGATCTTGATCATGTTTTTCATCTTCTCTGATTTGTCCCCATATTATAATAAAGTACCCCATTCCAGTTATGACTGCTCCCATCACACTGCAAGATTACACCTCTATTAATCCATAGAATACCAAATAAAAAGGAAATTCATAAGCAACAAAGACTACTTAATTACCTTCCATTTTGCAGATAAACTGACACCAAAAATGGTTGCAAAAACAATCCCAAACGGCTTGAACAACGGCACATAATATGGGCCCTTCATGTTCATACACCAATGTTGAACACGACTTCGAACTAGACCCCCGAAAATTGCCTACAACAAAGAGCACGCACAATGAAATTCCTCGAGATGATTAATTACAATTTAACTACATATGTTCTATGATAATTACTTACTGTTAAAACAAT
>Dhingra_Pear_16_GATCAG_L001_R1_001_paired_trimmed_paired_merged_contig_71551 WAT1-related At1g70260
AATAACATCAAAAAAAGCAGCAGCAGAAGAGATTCAACACAGCAATCAGTCTTCACCTGGGCTCTCTTCGTTCGATGCTTCCTCTTGGGTTTTACAGGGTATGCACTTCATATTCTTCCATCTCATCATCTCCAACGCATGAATCCATGGATTCTCCAGTTGACCTCAGCAAGCCTTAGAATATTCAGCTATGTACTGTATGGGACCTATT
>Dhingra_Pear_16_GATCAG_L001_R1_001_paired_trimmed_paired_merged_contig_96082 WAT1-related At1g43650-like	GO:0005886	GO:0016021	GO:0022857	GO:0055085
TTTAACCATTCATAAATTTTAGCGCGTCTCCGCTCGAAAATTTTGCAAATACATATCTATTTGATAACACCCAGTTATATATACATATGCAATACAAATTTAGAATACTACTAAAATGAAATCTTAGAAAAATCTAAAAACTTTAGCACTCGATTGGTAGCTACAAAAAAGATGATCATGACTGCTCCAAATGGTCTGCATCAAAACTTTTGTGTGTGAAATGCGTTTTATTGATTCAATCATTGAAGCAAATTCTCTTCAATCCACCTCCCATCTACATCACATTTAATATTATACGACTTCTTGCTTGTTTTCTTGTTTTTGATCACTTTCTTTGCTTTTTTGTTCCTCTTTCATCTTTCCCCACAAAACGCTATAGAGACCCGCAATCAGCAATACACCCCCTCCAATACTTGCCCAGTAGATGGCTTCTTTCCATATCAATGCTGAGAAGATGGCTGTTATAATTAGTGATAATGGAGTGAACATTGCAGTGAAAACTGGGCCTTTCTTCTCTATGGCCCAAACTTGTAGCCAATAAGTAATCCCAGTTACAACTACGCCACAATAGACCACAGAGAGAAGATGAATGTCCCATCCAATCTTCCAAGCTGATGGATTTCTCTCAAATGCAATGGCCCAGCAAGCTGACATCAAGCAGCTGAAGAAGCATTGGAGAGTGGTGAGCCTCAACTTTGCCGGATATTGCTTGATAATGGGACCCTGCAGAATTAGCCACAAAGACCATGCAGTATTGGCTGAGAGCATGATGAGGGAACCTTTTAACCACTCTCCTCCTGTGGAGGAAGATAATGAGGAGGAGTCTGGAATTTGCCCTTGATTTGATGGAACCCAGTTGAACTTTATGGAGGGCCCCTTCACTAAGGCAAACACCAATGCTCCTGAAAGGCTTGTGACAGAACCCAACACCTTGGCCACTCCATACAAACGTTTCACAGAAATGCTTTCCATCCTTAATAAAACCGCCATGACAAAAGTGATTGCAGGAATTAAAGTGGTGGTGGCTGCAGCAAAGGTTGCAGAGGTGTAGTTGATTGCAACATAGTAGAGATTTAAACTCAGGGTAATCCCAGATAAGGAAACTAAGAAAATCTTGCAGAGTAAGGTGTAGGAAAGAGGAGCTTCTATTGAACTTTCAAGGAAGAAAGCAAAGGGAGCCAAGGCAAAGGAGGCAAAAGCTTGACGATAAACCACAAAGACAAAGGGGTTCATTCCTTTAGAAATTGCTGCCTTAGAGAACAAGGCCATACCTGCATACACAAATTGTATGAAGAGCATTGCAATATAAGCCTTATGACTCTCCATTACTAAACTCTTCATTTCATCTATGGCATTGGCCTCCAATTTGAGAAGCTCGGATTTCCATATATATAGACAACGATGCTTGCTCTAGAGTCTAAATTTGCACGC
>Dhingra_Pear_16_GATCAG_L001_R1_001_paired_trimmed_paired_merged_contig_116782 WAT1-related At1g25270-like	GO:0016021	GO:0022857	GO:0055085
TATTGCTAAAAGATAATCCTTACACGACACTATTAATACCTGATCTATCACTTGTTTTGGCTAGTTCGATAATTAAAAGTCTCTTTAATTCCTCCCCCTCATTTTGAATTAACGAACCATGCTGAGTGCAGAACTAGTAGTCTTTGACGCATTGTTATTTGATAGGCTCTCAGTGTTGTTGCTGTTGCCTTTATTATTATCTGGAGACATTACCACAATGTCAATTGAGCCAGAATCCTGATGGTGAAAGCTTGTTGATGGTACTGAATTACTCATCTTCTCTATTTCTTTGCCCTTGCCCCACAGCACCGCATATAAACCAATCACTATCAATACTGCTCCCAAAACGCTTCCAAGATGTAGCTTCTCATCTAATACCAAAGACCCAACGATGACAACGAGCACCAACATGAGAGGGTTGAAAACAGATACGAACAAAGGGCCTCTCATGCGTATGCACAAAGCAATAAAAGTCACACTTAGCCCAGTGGCCATAGTTCCCGAGTATGCCGCTGTTAGAAGCCTAATATTCCAACCTAGCTTCCATTGGCTCCACTCCCTCTCCTTGCAGAGGGCAAACCCAACGGCCTGGATTGACCCCATTGCTGACATCAGAGCAGTGCTTGAATAATAGCAAGTGTATGTCGCACTCATTTTAGTCTGGATAATGAGCCATGTAGCGTAGCACAAGCAGCTTCCCAAGGCCAGTAGACAACCCAATAGTCGATTACCAGAGTCTGTATGCAGTGATGTTGCCAAGTGGCTGTGTAAAAGGTCAACATGCGTGGATATGTTGAATTCCACACCCTTATAAAAGGTCAGAAGCATTGCTCCACCTATTCCCATTAATGTTCCTAACATCTTTGCCTTCCCTGCCGGGCTTCTCAAACTCAAGTTCTCCAGCCTGAAGGTGATGGCCAAGATGAAAGTAATGGCTGGGGTGAGTTGGACTATGGCAGAAGCAAATGTGGCCGATGTTAAGGCTAAGCTTTCAATGTACAAATTTTGTGATAACGATCCACCGAACAAGCCAGACAAAAATCCTTGCAAGAGTACCATCCATGTGAGCTTTGGCCTGCTCTTCCTTTCAATGAAAAGAGCAATAGGAAGAAGGAAGGCGGTTGCAAAGATGAAGCGATATGCAACAAGAATCCTTAAGTTCATTCCGTCGTTAGCGGCCAGTTTGTAAAGAACATTAACTCCTGCAAATGCAAACTGAACTACCACCATTAACAACACTGGCTTCAACCCATGCAAAGCATTACATGTCTGATCAGTACCCATCGTCATCGATCACCAATATCACACACACACACACACACTGAGAGAGAGAGAGAGAGAGAGAGAGAGGGTTTGAGTGGTAAAGGAAGAAATTAAGTAGTGAATTGGGTATTGATTGAAATTGAGAGAATT
>Dhingra_Pear_16_GATCAG_L001_R1_001_paired_trimmed_paired_merged_contig_26179 WAS WASL-interacting family member 3-like	GO:0005739	GO:0009536	GO:0016021
GGTGAAGGTAGGGGTTAAACTGTAGCAATCACGTTTTCCTCTACGTCTTTCCTTTTTGTTCTCATAAACAGGTAAGCTCCAACGCCCAGATTGACAGTCAAGAGCAGAGGCCAGAAAAACTTGTAACGCCGAGCAAACGACTCCTTCGGGGGCTGAGGTGGCGGCGCAGACGAAGCCTGAGCCGCCGCCATTGTCGGCGACGAAAGCGAAGAACAA
>Dhingra_Pear_16_GATCAG_L001_R1_001_paired_trimmed_paired_merged_contig_59841 WAPL isoform 1 [Theobroma cacao]
GCGGATCAAATTCCAAGATACCAACGGGGAAGCTACTCAGTTTACTGGTATACTTGCTTGTTGGAGGTTGGTAAGAGGGAATGCTTTACTAGCCAAGACTACGATCCATTAAACCACTGGTGCAGTAAGGAAGTCGGGGGGCAACTTTAAGGAAAAATTACGAGAGCTTGGAGGTCTTGATGCTGTATTTGAGGTGACCATGG
>Dhingra_Pear_16_GATCAG_L001_R1_001_paired_trimmed_paired_merged_contig_37529 WAPL (wings apart regulation of heterochromatin) [Medicago truncatula]
TCCTGGAATCATCGCTAAATGCGAAAGGATCTTGACTCTCTTCTGAAAGATCAATTTTGGAGTCGTCAAAGTTAGAGGATCGCCGTCTAAAACCAGCATTCCTCGTGGAAAGATTACTAAATTTACCGATTCCACTGCTTACATGGCTTGATACACCATTGGAAGAACCATTTCTAGAAGAATTGAGTCTTGTCTTCAATGAATAAGCATCAGTCATGGAGGTGCTGGTAGTTTCCGAACTGAATATAGTATACCCCGAGCGAGGCGTTGACATTAACTGATTGCTCTGACATATATCGGATCTCTTCTCAGAAACATGTTCAACCCCATTAGAGAGACTATAAGATTTTTCTTCATTAGAGGCAGATGAGGAACTTTCCTGCAGATAAAGACCTGATAGAATATTGATGGCACTTATAACAAGTTCTGTAAAAGACATAGGAATTGCCATGGGATCCAACTTCCTTTTCATTCCTAGCAAATGGCTCTGATTCTCTTTACTTAGGAACGTCGCATTTTCCATGATCTTCAAACATTTCAAAAGAAGAACCAGGCTCCGCACCTTGTCGATTTCCTTTTCCCAAATAGAATGCGAGCTATCTTTTAGCCAACCCTCCAAATTGGAATGGCAACCCATGGTCACCTCAAATACAGCATCTAGACCTCCAAGCTCTCGTAATTTTTCCTTAAAGTTGCCCCCTGACTTCCTTACTGCGCCAGTGGTTTCTTCAAGAGAAATAGTAGATAAGCAAGCTTTCTCAATAGTCAGCAAAGCTATCCATTTTGGGCATAACTCCGGCTTTTCCATTCCTCCATCATCCACACAACTCGGCTTCAAGTCCTTGCAACCTACAAGAATTTCTTGAACTTTGGAAAAGATA
>Dhingra_Pear_16_GATCAG_L001_R1_001_paired_trimmed_paired_merged_contig_131872 WAP four-disulfide core domain [Theobroma cacao]
AAAAATGAGGTTAGATATACAGCTTTCATATAATACTGAGACTAAATGATCCCGTTTTCGCCTAGGCTGCTCTAAATGTCGGAGGCATAGTGCTGAATGCTCTGGCTATCGAGCATTTCATTCTCCGCCATCCATCTGAATCGAAACATGGGCCTGCCTATGAGAAGGAAATGCTACTAAGAAATGCGTATGGTCTCGGATACCCTGAACCTAATGTCACGT
>Dhingra_Pear_16_GATCAG_L001_R1_001_paired_trimmed_paired_merged_contig_118597 WALLS ARE THIN 1	GO:0005886	GO:0009705	GO:0016021	GO:0022857	GO:0000271	GO:0006833	GO:0007389	GO:0008361	GO:0009651	GO:0009750	GO:0009825	GO:0009834	GO:0009926	GO:0009932	GO:0010075	GO:0043481	GO:0048767	GO:0055085	GO:0071555	GO:0090355	GO:0090358
ACCGTTGTGAAAGATCCAAGCCTGACCGTCTCTCTCAAAAACTGCAGCAATTATGATGAACTGTATCAGCCCAAAGAAACACGTGTACGACGTCACTGAGAGCCGGGCCGGGTACTTCTTCAGAACCGGCGCCTGCAACACGAGCCAACCGGACCACGACAGGCAGTGTCCGATCAGGTAGAGGCAGCCCAGAGTCCAGCTCTTCCCCTTTGCATCGCCAAGCGATGAGAGAGTCGACACTATTG
>Dhingra_Pear_16_GATCAG_L001_R1_001_paired_trimmed_paired_merged_contig_40179 WALLS ARE THIN 1	GO:0005886	GO:0009705	GO:0016021	GO:0022857	GO:0000271	GO:0006833	GO:0007389	GO:0008361	GO:0009651	GO:0009750	GO:0009825	GO:0009834	GO:0009926	GO:0009932	GO:0010075	GO:0043481	GO:0048767	GO:0055085	GO:0071555	GO:0090355	GO:0090358
TACAGTATAGGAAAACCTTTTTCATTTAATCAAACCATAAAATTAACATATAATTAAAGCATTTGAGATTTAAGGCTCTGAGTCCCCCACATAGCTGACAATGATCATGATGAATATATTCATCCCCCTGAGATCTCTCCCTCTCTTTGATTTTCCCCCTTCTCCCCCTACTAAAGAAAGTGATTGAATAAAAGTGAAAAAACAAAGAGAAAAAAAAAAAAAAGAAGAAAGAACACCTTCATTACACACACAAAGCTTTCTGATATATTATATAGCTACGGCAGAATTTGTTTTTGTCCCCCTGATATCTCTTGAAGGAGAAAGGCCAAAGATTGTCGCTAAAAGTTGGAAAATGGCGATCAAACATTTTCGGTGGATGGGGGGATGAGCGGCTGAGTAAGGGACGTCTTAGTTTGGATTTTCCTGTTGTTTGTGTGCTCTGGAGGGGACTGGAGTCCAGTCCTGCTGCTTCCTTGAGTAATTAGCTGAGCAAACTTTCTTTCTTCGCTTTTACCCCACAGCACTAGGTATAGTCCCACTATAATCAGCACTGCCCCAATAATCCCGCCCAAGTAGAACTCTTCGCCTAAAGCGACGGAGGCCATTATAGCGACAACGAGGGTCTGAACAGGCTGATATACGGCCACAAATACAGGGCCCCCTCTGTCGATGCACCATATCTGTACAGCGAATGCGATCCCTGATGCAACCACTCCCGCGTAGAGGATGCTGAACACTTCACCACCGTTGTGAAAGATCCAAGCCTGATAGTCTCTCTCAAAAACGGCAGCAATAATAATGAACTGTATGAGACCAAAGAAACACGTGTACGTCGTTACCGAGAGCCGAGCTGGGTACTTCTTCAGAACCGGGGCTTGTAGCACCAGCCAGCCGGACCACGACAGGCAGTGCCCGATGAGGTACAGGCAGCCCAGTGTCCAGCTCTTTCCATTTGCATCGCCGAGCGATGAGAGAGTCGACACTATTGCTGATGAAGAAGCTGATGAGATTGCAGAGGCGGTAGTTCCGCTCATCAGGCTCATCATCTGGAGTGGAGGAGTTGGGCTGTATATGGTGGGCCCCTTGTATAGAGTTATTACAGACGCTCCAGCGACGCAGAAGACCGTTCCGACCACCTTGGCGATACCATCTTTGCGGTTTAGTCTTACGTGCTCTATCCGGAGTATGGCTGCCATGAGGAAAGTGATGGCGGGGACGGAGTTCTGGATTGCAGAAGCAAAGGTGGGTGATGTGTTGTCCAACCCCAGCAAGTAAAATCCTTGGTTTGCTGTAATTCCGATAAGTGCAAGCAGGAAGAACTGAATGATAAAGTTTAGAGTGATTGCAGGCCTGTCCTTCTTCTCTAGAAAATAGGCAAAAGGAAGGAGGAGGAGAATAGCGATGATGTTTCTGTAAACTGGGAAGACAAGCTTGCTAATGCCCATGTTTAGGGCAGCTCTTGAGACGACATGGAAACCAGCGTAGCCGAACTGCAAGGCCAGCATGGCGCCATGCAGTTGGAGCCTCTCAGGCACCGAACACATTCTCTTTGCAGAGGATGAGCCTACTGCGTCAGCCATTGGTTAATCACCTAATTAATCTAGCTGATTAAGCTAGAAAATGGAGATTAACAACGTAAGACAAGAAAGAGGAAGAAGAAGAGAAGTGGAGGTGGAGAGTTAGGGATGGAATTAGAGATATAAATATAGAGAGGAAGGAGGG
>Dhingra_Pear_16_GATCAG_L001_R1_001_paired_trimmed_paired_merged_contig_45017 Voltage-dependent T-type calcium channel subunit alpha- [Theobroma cacao]	GO:0009507
CAAACATTAGACGGTTGGATTATTGATTACAAATTAAACACAGCATTTAAAAGTTAAAACCAAATTAAAAATGGAAAATCAAGATTGGGAACGTTTCTTGAGAGCCTGAAAAACCCTAGAGCTCTTGTAAAATATTTGAGCCCTTCTATGGTAGTCGTTAGGTTCTTTGCCTTCATCTTCCCCCATGATCGCTTCACGCTCCAAACATTCCAAAAGCTCCACCACTCCTCTGTCTCCGCACTTCTCGCTCCACCTCCCTTCCCTCATCCACTCCTCTTCTTCTTCCGGCCGCAGCTCCGCCTCCAATTCGCTTTCCACCTCGGATGAGCATTCCACGTCCCCGCACCTCACCGCCACCGCCGGTTTCTTGCGGTCCAAGCTTTGCTGCCTGAAGATCGCCCCACGATTCTGCCAGGTCCTAGGCCTCAAACCTAAACTGTTGGGAGTTGTAGGGGCCCTGGCTGTGCGTGTGGGGAGGATGGTTGGGCGAAAGTTGAGCGTTTTTGTGCGACAGAGAGGGATCTCGCAAG
>Dhingra_Pear_16_GATCAG_L001_R1_001_paired_trimmed_paired_merged_contig_54646 Voltage-dependent T-type calcium channel subunit alpha- [Theobroma cacao]	GO:0009507
TTCGTCATTCCCGAGACTTCCAAGTAAAAGGAATACCAACAGACCGCAGTACTGAATGACTGATTTTACATATAACTAATACTTCTTGAAATTAAAACATACTATAAGGATCTAATGGCGTTTTGGATTCATTGCACACCAAAATTATCAAAACAATCGTTATATATTGGAACAAACACTGGACGAACGATTCGATTATTACAACCATCAGCATTCATAAATAAATAAGAGAAACAAATCACGATTGGGAACGTTTCTTGAGAGCCTGAAAAACCCTAGAGCTCTTGTAAAATATTTGAGCCCTTCTGTTGTAGTCGTCGGGTTCTTTGCCTTCGTCTTCCCCCATGATCGCCTCACGCTCCAAACACTCCAGAAGCTCCACCATTCCTCTATCTCCGCACTTCTCGCTCCACCTCCCGTCCCTCATCCACTCCGCTCCTTCTTCCGCCCGCAACTCCGCCTCCAACTCGCTTTCCACCTCGGCTGAGCATCCCTCGTCTCCGCACCTCGCCGCCACCGCCGGTTTCTTGCGGTCCAAGCTTTCCTGCCTTAAGATCGCCCCATGGTTCTGCCAGTTCCTAGGTCTGAACCCTAAATTGTTGGGAGTTGCAGGGGTTTTGGCTGTGCGTGTGGGGAGGATGGAAGGGCAGAAATTGTGCGTTTTTGTGTGGCACAGAGAGAGCTCCATTTTAGATCGGAAG
>Dhingra_Pear_16_GATCAG_L001_R1_001_paired_trimmed_paired_merged_contig_10008 Voltage-dependent L-type calcium channel subunit alpha-1F	GO:0005783	GO:0016021
CGTGAAGTTCGTGAACAGATCACAAGTCCTCGAGGGAAGAGTGGCTACGTTTAATTATACAAAATTGGCCAATACATAGTAGTTGCATATGGACAAGAAAATAGACAAACTAGGTAAAACCTATACAATAGCTGGCCTATCTTGCCTTAATAGTAGTCCAACAAATATGTATCAAACTGCAGATAAGAAACGACGTTGTCATAGATCTCAGGAAGGGCCTAGAAACCTGGTATATGCTTCAATCGGACAATTTCTTTTTATTATTCTTCAATCGGAAGCTTTACCTATCGCTGAATGATGGCGAGCATGCCTACCGTAAGAGTAAGCTGAAATCACCGAACCAGTCACATTCAACGATTGCTTAGCAAGGCCTAGAGATTTCGTTGTTGCCAGCCA
>Dhingra_Pear_16_GATCAG_L001_R1_001_paired_trimmed_paired_merged_contig_53286 Voltage-dependent L-type calcium channel subunit alpha-1D	GO:0005783	GO:0006457	GO:0006984	GO:0009408	GO:0009644	GO:0034976	GO:0042542
CCGGAGGATGAATGATGGGAACTGCGGACATGGAGACATTCCCCAAGAGCTCACTCGGTGCCACGGTGTCCTCCACTGACACGGGGTTAACCGGAACCACTCTCTCCGGTATGATTTTATCACCCTCAACCTTAGCAAGCACCTCAAAATGCATCCTCAAGGTCTCAGGCTTTGTCCTCCACTCTGGGAAACCTTTCAAATCAATCCCGTCTTCTTCTTTGAG
>Dhingra_Pear_16_GATCAG_L001_R1_001_paired_trimmed_paired_merged_contig_53287 Voltage-dependent L-type calcium channel subunit alpha-1D	GO:0005783	GO:0006457	GO:0006984	GO:0009408	GO:0009644	GO:0034976	GO:0042542
TCGCCGGAGGATGAATGATGGGGACTGTGGACATGGAGACATTCCCCAAGAGCTCACTCGGTGCCATGGTGTCCTCCACTGACACAGGGTTAACCGGAACCACTCTCTCCGGTATGATTTTATCACCCTCAACCTTAGCAAGCACCTCAAAATGCATCCTCAAGGTCTCAGGCTTTGTCCTCCACTCTGGGAAACCTTTCAAATCAATCCC
>Dhingra_Pear_16_GATCAG_L001_R1_001_paired_trimmed_paired_merged_contig_18334 Viral inhibitor of RIP activation
GAAAATCAAATACACAAAATAATAGAGTTACAGTAAAATTAAATAGAAAATGAATCAAAAGCCTCATCATGTCCTCCCTCTCAAATCCACCACTGCCTCCTCAACCAGCTCCTCCAGCAACTTCCCCTCTATTTCCTTCCCAAAATTATCAATTTCCAACCTCATGTTTTCCAGCCACCCTTTCCCGACAATCTCCTTCTTCAACACCCTCTCCACCACCAGGTTGTTGATGTCCCCACCGTCCTCCAAAACACACCTCACCTCATCTGAAAACCACTCCGTCATTCGGGCCCACACGCGGTCTGCCAACCGGGGAGAATCACCCTCTAAGAACCTGTCATGGGCCCCGCTGCATGACGTGGTCCTTGTGCAGCTGTCTGAACCATAACCGGTGATGTCCACCAAGGCTGCATTTACGTAGTCGAATACAAGCTTCCGACTTGACCGCAATCGCCTTCTTTTGGCCTCATGCAAAGGCTCTTTGTCACTTAGGTTGGCGAACTTGTCTCTGAGAGACGGGTCCAAAGGACTTTCAAGCGAATGCCATCTAGCGAAAAACGAGCTGCACTGCACCTCGCCATCTAGGCCAGCGGTGGATAGAAGGGTCTGGACAATGGCATGCCAGTCTTGTTCTTCCCCCTCGGTTGAAACTGAAGGGGATTTTAATAGATATGGTGAGGCAGTCTCTGCACATGACTCATCCCATGATAGCGTCCGGGAGATTGATCCTATAGGTGGTGATTTGTCAATCAAATTAGACTTGGGGTGACTTCCTAGGAGGTTTTGCTTCAAAATTACAGAGGATTCCCGAGTTGTATTATCATCCTCTTCCAACGGTGCTTCTAGAACTGATACTGGACTTGCCTGATCCAGATTTTCACCAACACAGCCGGGCACCACAGGCTTTGCCACACACAACCCTGTCTCGCGTGGCACTGTGCCTTGGTTTGGTCCCATGCTTGTTACATGCTGAGATTCTTTTCCTAAATATCCAAATAAAGCAGGAGACAAACACCCTTCAATGCCACCATCATTAGCACATTGAGATGCATCATCACTAATTATACCAGGAGGAACCAGAGAATTTGGTGGTTCAGCAAGGGCGGACTGAGATCCACTAGATTTGCCTCTGTTTGATTTTTTATTTCTGGAGAAAAATAAACTTGAGACCTTCCCTTTCAGCGATGATTTCATGCTCTTTGCCTTCGTTAGCTCTTTGGGAACATCTGTCTTTCCAGCATCAGGATCTGAAACTTGAACATTGACCCCGGCACCATATACTGTAGAAGATACAGGGAGAGATTGTGATCTAAAAAGACTTCTGGGAGAATCAACAGCACTTTCTTCTTCAATAGAATCAACAGGTAAGCATGAAACTGATTCCCTTGGTTCTTGTTCCTTCTGAATAATCTCATCCTCAGATCTTGCGGGCTTCTTTATCTCTGAAAGAGCAAGCATCTCACCCAATGTACTAGAGCTCCTCTGGGCATGTCTTTGTTCCCGAGGATTCCCATTTAATGCCATGATTGCCCATCTTTCAGAAAGTCGCTTCTTCGCCTCTCTGCAAACCGATGACTCTGGCGAACATGACATGCGGCTGAAGGAGGACGAAGAAAACGGGCTGCCAAACCTATTGATGTAATCCCATGAATGCCTAGAAGATGGAGACATGACTTCAGAATCACTGAGATTTCCTGCTGCATATTCATGTTCTGATTTGTAAAATGAACTTTCATCACCAGTATAGCCATTGGAAAATACAGAGGAAATCAAAGTTTCGTCCCTCCGATGACCCATCAAATTATCACGCATCTTCTGTGTGATCTCCTTTGCAACTTCTCTTGATTCTCGTCCCTCATCATCTTCATGTTCCTCATAGAAGTTTTCACCATGTAATATTCTTGGTGATGAGGTGGGTGAAGAAACTGCCTTAATGTCATTAGCCTTCCCAGGGCTAGGCCTTAATACCACTATCCGAGTTGGCGGAGCCGGATATCCATCAACTTCCTGATCAACAATAGTAGGAGAGTATCCATGGTGGCTTTTGTCCCATGCAGCCGCTTGACCAGCCTGAGCTGATTTCTTTATCTGTTCATCACTCTTGTGCCCTATGCCTGATAATTTTTCACTAGAAACCATCTTTGAAGGTCTAAGAACAGTGATCCGCTTCGTCTCAGTAGACTGAGGAGGGATAGATTGTAATTCATGTAGATGCTGAGAAAACAAGGAATTAGGTTCTTGCAGAAACGTGAGGAACAAATCTCTATTGGAGCTTAATACGTCAAGTGCATCTTGGAACTCCTTGGACTGGCGAAGCCTCTCATCCGTGGCCAAGCGTTTGGCTTCCATGAACTTCTGACGAACAAGAGCCATCTTCTTCTCATTAACCTTTTCATTATTCCTTCCCTTCTGCGGTGATTTATTTCTTCCATAACCTGCCTTCTGAGGTTGCTGCCAGACTTCGTAAACATCTTTGTAATCATTCTGTTCTGAGCACTGATGAAATTCGCGTAGCATTCCCTTGTCCAAAAACCCATCTTGTTGTTGCCAACATTCCAATGGCATGCTGGAATGATTATTTGTACATTGCGAATAGCTGTTTGTATGACTTCTTTGTGAAGCTGAATCAGACTGCTCTAGTGGGAGAGCATCAAGCCCCATCAACTTGGCAACCAAGTTGGGTGGATTCTTTCTAGACTCCACTTCTTTTGACATTTCTCGGTCTAAAAGGATCTTTATGGGTGTTCCACTTGCTTTATTGTTTGATGAACTTCTTCTTAACTCAGACACAATCGGTTTATCGTCTATGTGATCTCCAAAAGGGGGAGGACCCAACATTGTTGCCACATCCGATTGACTCCTTGAGAGTGAAGAGC
>Dhingra_Pear_16_GATCAG_L001_R1_001_paired_trimmed_paired_merged_contig_41599 Viral inhibitor of RIP activation
GATTTTTAACAATTTTGTATATAAACAGAGAGTGGGCACATTTATCAAATAATGATCAACTGAAACATTTTGTGGCATTAACAATTAAGGTGGGTTTTTTGGGCCTACCATTGTCGAAAATCAAATACACAAACTAATAGAGTTACAGTAAAAATCTTCAATAGAAAATGAAACAAAATCCTCATCATGTCCTCCCTGTCAAACCCACCACTGCCTCCTCCACCAGCTCCTCCAGCAACTTCCCCTCTATGCCCCTCCCCAGATTATCAATTTCCAATCTCATGTGTTCCGACCACCCCTTCCCGACAACCTCCTTCTTCACCACGCTCTCCACCACTCTCTCCACCACCAGACCGTTGATGTCCCCGCCACCATCCGAAACACACCTCACCTCATCAGAAAACCATTCCTTCATTCGGGCCCACACACGGTCTGCCAACAGAGGAGAATCACCCTCTACGAACCTGTCATGGGCCCCGCTGCATGACGTGGTCCTTGAGCAGCTGTCGGACCCATGACCGGTGATGTCCATCAAGGCTGCATTCACGCAGTCGAATACAAGCTTCTGACTTGATCGCAATCGCCTTCGTTTAGCCTCATGCAGAGGCTCTTTGTCACTTAGGTTGGAGTACTTGTCTCTCAGAGACGGGTCCAAAGGACTATCAAGCGAATGCCATATTGCGAAAAAGGAGTCGCACTGCACCTCGCCGTCTAGGCCAGCTGCGGATAAAAGAGTCTGGACAGTGGCATGCCAGTCTTGTTCTTCCTCCTCAGTTGAAACCGAAGGGGATTTTAATAGATACGGTGTGGCTGTCTCTGCACAAGACTCATCCCATGACAGCGTCCGCGCAATTGATCCTATAAGTGGTGATTTGTCAATCAAGTTAGACTTAAGAAGTCTACCTAGGTGGTCTTGCTTCAAATGCACGGAGGATTCCTGGGCTGTATTGTCATCCTCTTCGAACGGTGGTTCTAGAACTGATATTGGACTTGGTTGATCCGGATTCTCACCAACACAACCGGGCACCACATGCTTTGCCACACACAACCCTGCCTCGTGTGGAACGGTGCCTTGGTTTTGTCCCATTCTTGTTACATGTGGAGATTCTTTTCCTAAATATCCAAATAAAGCAGGAGACAGACAACCTTCAAAACCACCATCATTAGCACACTGAGATGCATCACCACTAATTATGCCAGGAGGAACCAGAGAATTTGGTGGTTCAGCAAGGGCAGATTGAGATTCGCTAGATTTCCCTTTATTTGATTTCTTATTTCTGGAGAAAAATAAACTTGAGACTTTCCCTTTTAGCGATGATTTCATGCTCTTTGCCTTTGTTAGCTCTTTGGGAACATCTGTCTTTACAGCTTCGGGATCTGAAACTTGAACATTGACCCCGCCACCATATACTGTAGAAGATACAGGGAGAGATTTTGACCTCAAAAGACTTCTGGGAGAATCAACAGCACCATCTTCTTTTCTAGAATCAATAGGCAAGCATGAAACTGATTCCCTTGGTTCTTGTTCCTTCTGAATACTGTCATCCTCAGATCTTTCTGGCTTCTTTATCTCTGAAAGGGCAAGCATCTCTCCCAGTGTACTAGAGCTCCTCCGAGCAAGTCTTTGTTCCTGAGGATTCCCATTTAGTGCCATCATTGCCCATCTTTCAGAAAGTCGCTTCTTCGCCTCTTTGCAAACGGATGATTCTGGCGAACATGACATGCGGCTGAAGGAGGACGAAGAAAAAGGGCTGCCAAACCTATTGACGTAATCCCATGAATGCCTAGAAGATGGCGACATAACTTCAGAATCACTGAGAT
>Dhingra_Pear_16_GATCAG_L001_R1_001_paired_trimmed_paired_merged_contig_15883 Violaxanthin de-epoxidase-related [Theobroma cacao]	GO:0016851	GO:0046422	GO:0016126	GO:0055114
TGAGCTTATTATATTCGATGAATTAACCTTTTTCATACAATCTAAATTATACCAACAAGGCAACTTTACAAATATAAATACATAAAATTGAGCTTAATTCAGCTAAGTGAAAATATATGATAACAGTCAACCAAAAAAACATATGATACCAGTGATTTAATGAGAAAGCAGGCACCTTAATTAGATTGTTTGCCCAAATTGATCTTCTATTGCACAAGCGCAATTGTATGATTAAACTTTAATCGCTACCCTTTCAACAATCTCAGAAAATCCCTTAATTTCACAGCGCAACTAGAGGAGCTACTTGCCCAAGCTTCCTTTTCGAGTCTATGACTCTTCCATGCACAAGGTGTTTCGAAGTTCAAACATCCGCCAAACCCAACAAGGACACCCCTTGCTGATCCTTAACCTGTATCACTGAATGCAAACTTGAACCCTCGGGAATTCCCAATGGAGGACCTAAACATGAAGCATTATTAACTGTATACAGCTCCCACTCTTTAATTCCACACTTCTCTAGAGCATAAATTAATCTCGTCCTATGCACATCATTGGGGTATGCCCCATCCGGACTGACAAGCACAGCGCCTGTATAACATTGTCCTGCAGCTCGAGCAGCACCGCTATAATAAAACAAACCCCAACTAAGATCATCAGCAACATCCACAATTGTCCAAAACTCATTCGATACAACCCCATTGTCCAACACACTAAAGTTGAATGTCCCCGGTATTTTGCTTCTCTTGACTCGATACTTCCGCCTCCTCCAGACCATCTTCCCCTCCAATGTTTGTACCTGAAAAACTGGCTCGTACCAGAATGACCCTCTGGCCTTCCCCCTATAAAAGAGCTGGTACTGGCAGGGAAATTGATCATAAGCTGGGTTCTGCCCTGCCACAACACGCCAACTCCAATTCAAACTCCCCAACCAACCAACAAAAAGATCTTCAGCAGTTTCATGGCACAAGTCCTTCCCTTGAAATTTAACCATGGGTGACACATACGGTTTGTCAGGGATCTTTGCATCCAATCCAAGACAATTATGTTTCTGCAACACGCACAGAGAAAATGCTTCTAGATTTGGACTCTCATACGAAGCAATGCACCGATAGTTACACACTTGATCTACTGGGCTGCACCGATTCAAGCATTGAAGTGCTTTCCGACAATTTGGATCCAAGAGGCAGTTTAGTACCTGAGGCCCGCAGTTCTTCACCATGCAGCTCAGTGTAGAAAGACCTCTTGATCTTAGATTCTTCAGGATTGGGACTGGTCTTATGTAAGTGTTAATTATAACCAATAAACAAAACCTTATATCATCCGTATTATGCCGATCCCACGCCTGTGATACAGTCTGGATCACTTCCTCTGATCCACTGTTCATTAATTTTTGTGAAGTGTCAAAGCTTTTGCCTAATATATTTCCCTTGGTTTCACTACGAATATCATATCCTCCTAATCTGTTTGCTAAATTGGGAGATGAGTCAAAGCAGATTATGTTTCGAATATTCTGACTATTAGTTTGAATCCATTTAACTGATTCTTGATTCGTAACAGAAACAATCACCAAAATATCTGCACGTTGAAACTCTGTGTGGAAATTTACGGCAATTTGATTATCAGATTGGCAGATGTCATCGGTAAAAACAAGCATTTCATATGCTTCGTCTACCCATTTCAGTCTTTTCGCAGTGTGGAGCATGACCTCTTCCCAAGGTGTGGACTTGAGAGGGCTGAGGGTGCCTTGGCCGACAACTGCTACTATTCTCACCGGCGTTGTCTCCTCCGCCGTCACCACCGCGCTCGAATTCACTTCCTTAACCGCCAAAACCGGGGGTGGCGCACGGTAAATTGTTTTTCCAACGGCAAACCGGGAACATGGAAAATGAAGAAAACCGGCTGCTGCGGAAGCTGCGAACCGCCGGTTCAATGAAACTGTGGTTCTGGGTTTGAAAAGCGGTGGAACTGCAGCTGCTTCCAGAGCCATAGTCATGATGTCACAGCTCACCTGGCCACTCTCTGTCTCTCTCTTCTGTCTGAGGTGGTTTTCATGGAGAAACAGAGTGAGGTACAA
>Dhingra_Pear_16_GATCAG_L001_R1_001_paired_trimmed_paired_merged_contig_110448 Violaxanthin de-epoxidase [Arabidopsis thaliana]	GO:0009543	GO:0030095	GO:0005515	GO:0046422	GO:0000096	GO:0006098	GO:0006364	GO:0006546	GO:0006636	GO:0006655	GO:0006766	GO:0008652	GO:0009072	GO:0009106	GO:0009108	GO:0009408	GO:0009416	GO:0009695	GO:0009965	GO:0010028	GO:0015995	GO:0016117	GO:0019216	GO:0019288	GO:0019748	GO:0030154	GO:0031408	GO:0044272	GO:0045893	GO:0055114
CGTGCAAGACCCAAACCAGCCCGGCGTTCTATACAATCACGACAATGAATATCTTCACTATCAAGATGACTGGTATATTCTATCGTCCAAGATAGAAAACACACCGGATGACTACATTTTTGTGTACTACCGTGGAAGAAATGATGCATGGGATGGATATGGTGGTGCTGTTGTATACACTAGGAGTTCAGTTTTGCCAGAAAGCA
>Dhingra_Pear_16_GATCAG_L001_R1_001_paired_trimmed_paired_merged_contig_44054 Violaxanthin de-epoxidase [Arabidopsis thaliana]	GO:0009543	GO:0030095	GO:0005515	GO:0046422	GO:0000096	GO:0006098	GO:0006364	GO:0006546	GO:0006636	GO:0006655	GO:0006766	GO:0008652	GO:0009072	GO:0009106	GO:0009108	GO:0009408	GO:0009416	GO:0009695	GO:0009965	GO:0010028	GO:0015995	GO:0016117	GO:0019216	GO:0019288	GO:0019748	GO:0030154	GO:0031408	GO:0044272	GO:0045893	GO:0055114
TGCTTTCTGGCAAAACTGAACTCCTTGTGTATACAACAGCACCACCATATCCATCCCATGCGTCATTTCTTCCACGGTAGTACACAAAAATGTAGTCTTCCGGTGTGTTTTCTATCTTAGACGATAGAATATACCAGTCATCTTGATAGTGAAGATATTCATTGTCGTGATTGTATAGAATGCCGGGCTGGTTTGGGTCTTGCACG
>Dhingra_Pear_16_GATCAG_L001_R1_001_paired_trimmed_paired_merged_contig_21271 Violaxanthin de- chloroplastic	GO:0016851	GO:0016126
TCATACAATCTAAATTATACTAACAAGGCAACTTTACAAATATTAATACATAAAATTGAGCTTGATTCAGCTAAGTGAAAACATATGATAACAGTCAACCAAAAAAACATATGATACCAGTGATTTAATGAGAAAGCAGGCACCTTAATCAGATTGTTTGGCCAAATTGATCTTCTATTGCAAGAACAATTGTGTGATTAAACTTTAATCGCTACCCTTTCAACAATCTCGGAAAATCCCTTAATTTCACAGCGCAACTAGCGGAGCTACTTGGCCAAGCTTCCTTTTCAAGTCTCTGACTCTTCCGTGCACAAGGGCGTTTTGAAGTTCAAACATCCGCCAAACCCGACAAGGACACCCCTTGCTGATCCTTAACCTGTATCACTGAATGCAAACTTGAACCCTCGGGAATTCCCAATGGAGGACCTAAACATGAAGCATTATTAACCGTATACAGCTCCCACTCTTTAATTCCACACTTCTCTAGAGCAGAAATTAACCTCGTCCTATGCACATCATTTGGGTATGCCCCATCCGGACTGACAAGCACAGCACCGGTATAACATTGTCCTGCAGCTCGAGCAGCACCGCTATAATAAAACAAACCCCAACTAAGATCATCAGCAACATCCACAATTGTCCAAAACTCATTCGATACAACCCCATTGTCCAAGACACTGAAGTTGAATGTCCCCGGTATTTTGCTTCTCTTGACTCGATACTTCCGCCTCCTCCAGACCATCTTCCCCTCCAATGTTTGTACCTGAAAAACTGGTTCGTACCAAAATGACCCTCTGGCCTTCCCCCTATAAAAGAGCTGGTACTGACAGGGAAATTGATCATAAGCTGGG
>Dhingra_Pear_16_GATCAG_L001_R1_001_paired_trimmed_paired_merged_contig_8722 Villin 4 isoform 2 [Theobroma cacao]	GO:0051015	GO:0051017
GACGCTCTTCCCAAAACAGGAGCGAATTGGTTTTTACATTCTGCTGTACACACTCTTCTCATCCTCAGATATCAACACAACCTAAGTATGCATATGCAAGCCCCCTAATTTTCTCTACAGGAAATCAATTTCCGAAACCCATAAAAAGAAGAAGAAAAATAAATCAAATTTTGAATAAAAATTTGAAAGATGAAGGACAAAAATGCAAGCTCACGACAAACCTGTGACCAGAAAGAATACCAAGAAGCTAACTAAACCAAAATGCAAACCTAGACATCCAAGATTCCAAACCAACTCAAAAGGCCGAAGAGAAAATAAGACGAGAAAAATTGTTTGTTGTTTCTGTTCAATCATGAAAACTAGCTTCTCGGGAGCAGAAGCAGCTAAAAATGCACTGATGCTGTCCCTTTCACTCCTGAGAAATTGTGTTCCCCCAAGCTTTGGTGGGCAAGCACATTCCGAGAGATTCAGAACAATAGAAGGGCCATTTTAAGCTTGTTCTGTTTCCACTTGGGCAACTTATGGAAAGCATCCTTTGCCATACCGAAATGCTCCCTGAACTCCTCTGCTGACAAGTAAATCTCTCGCTTCGTCACATCAATATCCGTAACAGGATCTTCTGATGTTGTTTTAAGGCGTCCATATGGGTGAACTGGGAGGTTCTCATCTTCTGCTTCACCCTCCTTCGCATCTTCCTGTATGGTGAGGGATTCTAGTTTACTGGTCATAGAATTCTCCTTGTTATTTGTCTCCTGTTGTTTTGGCTTGGGGGGCCCTGGGCTCATTTTCGGCGATCTTGGTATATTAGATTCTCTTGCTGGTCCTGTTTTATCAAAACTAGCAGTGAGTGCTGCTATAGCAGATGATTTTGAAGCCAATTTTGATGAATCTGGAGTCACAGATTTGGGGTACAGTTTTGTGACCATTGGAGGTGGAGTTGAAAGGTTTCTGGCATTAGCATTCTCAAAAGTAGCAGCCAGTGCATTGAAAGCTGGAGATCTACCCCTCACACGAACTCGATCAGGGCTGAAAGACATGCTTCTGGAACGCTGTGATTTTTCTGGTGCACTAGACCTTCCACCATAGGATACAGGTGCTCTCCGTTTTGGTTTATTTACAGTTGGACTACCCCCATTTTTCAGTATAGTAAGTTTCCTTTGGAAAGAGTTCCCGTGCATAGAAGATTTTGCAGAGTCCCAAGTGAAGAACCGTGTGAAGAAAGGTGGCTCACTTCCTTCCATGATGATATATATTGAAGCTTCACGAGATAATTGTTCCATGAAAAAATCATGCTCAAGAAATTTCTCCCCAATAGTTAAAGCCTGCATCCTATCCTTGAAGTTGACCTGTTGGCCAACCCAAACAAAGATGTCTACATGACAATCCAAGATGAATATATCTTCAGTCATCAAATCATCCTGGGTGAAGTTGTATATCTCTACTACCTTCAAAGTTCCATTTGAGAAGGTGCAAGAAAATAGGCGGGGGTCACTTTCACCAGATCTTACAATCTTTT
>Dhingra_Pear_16_GATCAG_L001_R1_001_paired_trimmed_paired_merged_contig_8723 Villin 4 isoform 2 [Theobroma cacao]	GO:0051015	GO:0051017
AGGTAGTAGAGATATACAACTTCACCCAGGATGATTTGATGACTGAAGATATATTCATCTTGGATTGTCACTCAGACATCTTCATTTGGGTCGGCCAACAGGTCAAATCCAAGGATAGGATGCAGGCTTTAACTATTGGGGAGAAATTTCTTGAGCATGATTTTTTAATGGAAAAATTATCTCGTGAAGCTTCAGTATTTATTGTCATGGAAGGAAGTGAGCCACCTTTCTTCACACGCTTCTTCATTTGGGACTCTGCAATATCTGCTATGCATGGGAACTCTTTCCAAAGGAAGCTTACTATACTGAAAAATGGGGGTACTCCAACTCTAGATAAACCAAAACGGAGAGCACCAGTATCTTATGGTGGAAGGTCTAGTGTACCAGATAAATCACAGCGTTCCAGAAGCATGTCTTTCAGCCCCGATCGAGTTCGTGTGAGGGGTAGATCTCCAGCTTTTAATGCACTGGCTGCTACTTTTGAGAATGCTAATGCACGAAACCTTTCAACTCCACCTCCAATGGTCAGAAAGCTGTACCCCAAATCTGTGACTCCAGATTCATCAAAATTGGCTTCAAAATCATCAGCTATAGCAGCACTCACTGCTAGCTTCGAGAAAACAGGACCAGCAAGAGAATCTAATATACCAAGATCGCCGAAAGTGAGCCCAGGGCCCCCCAAACCAAAACAACACGAAACGAATAACAAGGAGAATTCTGTGAGCAGTGAACTAGAATCCCTCACCATAGAGGAAGATGTGAAGGAGGGTGAAGCAGAAGATGAGAACCTCCCAGTTTACCCATATGAAGGCCTTAAAACAACATCACAAGATCCTGTTACAGATATTGATGTGACGAAGCGAGAGATTTACTTGTCAGCAGAGGAGTTCAGGGAGCATTTCGGGATGGCAAAGGATGCTTTCCATAAGTTGCCCAAGTGGAAACAGAACAAGCTTAAAATGGCCCTTCTATTGTTCTGAATCTCTTCGTACTCTTCATTTTCTTCAGCTTGCTGCA
>Dhingra_Pear_16_GATCAG_L001_R1_001_paired_trimmed_paired_merged_contig_4472 Vesicle-associated membrane [Ricinus communis]	GO:0016021	GO:0000149	GO:0005484	GO:0006906
GCAACACATTTCCTTCACCTTTCATTTGCAAATTCGACACTTCTCACTTGTTGAATATCAAAACACTCACAGTTGTTTTGCCAAATCAGTCACAAAGTGCTACAACATAAGTTCCACGGAACAAAAGGAATCAAAGAGCGATTCACACTTCCGAGCGGGCCTATTATAGAAAGAATTCACGAATACAAGCTATACAAACGGTCTTACGATACAAAATATAGCGGAAAGTAGGATGTGCCAAAAATAATTATACGTAGACCAGAAATCAGCGCGACGAATGAACGTCATCCAGTTTGCAGTAAGAGTCCATGGACACATCAGCATTTGAAGCCATTGCACACGGATAGAACGATGATGAGAATCAGTGCGATTAAGATTCCCAAAACTATCAGCTTGACCTTCATGTTCTGCAACCACATCTTCCTCCTCATCTGGGTCCCCTGCTGCCTGAAATCTTGTGCCTGTGAGCGGAGGTTCTCAGTTTTATCCACCAGAAGTTCAATCTTCTCCCCGCGATCAAGAACCTTCTCAATATTTTCCATCATAACTCCTTTGACTTCGGAAACCTGAGCTTTCACTTTTGCAAGTTTGCTGATCTCTTCGGGATGATCCACACAGTATTGCATGTGCTCCTTCAGTTTGGACCCAAATTCCTTGTTCAGGCTATTTGCAACTGCTGTTGCAGCTTTTCCCCCACCATATCTACCGGTAAAATCCTCCTTGATCCGCTCAAGGAAGGCAATAGGAACTTGTCGACCAACCGCCTCAACTGCAACTACACAATATGTGAAGCCATTATCGACGAGGTAGTTGAAGGTGTGGCCGTCGCAGTTGTAGGTGAACTTGTTGTTGGTGGCCGGAAGCTTCTGGAGGCACTGGGAGGCTATGCTGGTGAAGTTTCCGGTGAATTCCGTGTACTCTGCGAGGACCACCGTGCCGCGCGCCACGAAGCTGTAGATCAACGACTGCTGCCCCATCGATTCGATCCCCGAACCCTAAACCTAGGATAGAGAGAGTGGAGGTTTCGGTTGCGGATTAGAGAGAGAGAGGGCGGAGGTTCTGAGGGTTAATTTTTGTTGCAGAGAGAGAAGCAAAGTCGCGGTGGTTTTATCGTGA
>Dhingra_Pear_16_GATCAG_L001_R1_001_paired_trimmed_paired_merged_contig_6131 Vesicle-associated membrane [Ricinus communis]	GO:0016021	GO:0016192
CGTTATTTGGGCGGTTTTACGGTTCTTGCAAAGGCGATAAGATGCACATTCGACACTTTTCAACCGTTGAATACCAAATCTAGAATCAGTCGCAAGTTCTACAACATAAGTTCCATGGAGCAAAAGGAATCAAGAACGATTCACACATCCGACAGAGCCTATTATAGAAAAAAATCACGAATACAAGCTATACAAACGGTCTTGCAATACAAATTATAGCAGAAAGTAGGATGTGCAACCAAGAATAAATATACGTAGACCAGAAATAAAGCGCGACAAACAAATCAGCATTTGAAGCCATTGCAAACGGATAGAACGATGATGAGAATCAAAGCGATTAAGATTCCCAAAACTATCAGCTTGATCTTCATGTTCTGCAACCACATCTTCCTCCTCATCTGGGTTCCCTGCTGCCTGAAATCTTGTGCCTGTGAGCGGAGGTTCTCTGTTTTATCAACCAGAAGTTCAATTTTCTCCCCACGATCAAGAACCTTTTCGATATTTTCCATCATAACTCCTTTGACTTCTGAGACTTGTGCTTTCACTTTTGAAAGCTTGCTGATCTCCTCGGGATGATCCACACAGTATTGCATGTGCTCCTTCAGTTTGGACCCAAATTCCTTGTTTAGGCTATTTGCAACTGCTGTTGCAGCTTTTCCCCCACCATATCTACCGGTAAAATCCTCCTTGATTCGCTCAAGGAAGGCAATAGGAACTTGTCGACCAACAGCCTCAACTGCAACTACACAATATGTGAAGCCATTATCGACGAGGTAGTTGAAGGTGTGGCCGTCGCAGTTGTAGGTGAACTTGTTGTTGGTGGCCGGAAGTTTCTGGAGGCACTGGGAAGCTATGCTGGTGAAGTTTCCAGTGAATTCCGTGTACTCTGCGAGGATCACCGT
>Dhingra_Pear_16_GATCAG_L001_R1_001_paired_trimmed_paired_merged_contig_5502 Vesicle-associated membrane 714 isoform 1 [Theobroma cacao]	GO:0005773	GO:0005794	GO:0016021	GO:0000149	GO:0005484	GO:0006906	GO:0009651
CCTTGTAAATAAAATTTGTGCCAAACCAATGACCAAACAAATATTTAGGTATCTCAATGCAAACAACCTCCTACGCTACTAACGAATCAGATGCTGCATGGATTGGGATTATAATGCGTATTGAGGAAGCTTATCGACAGATATTGGAACTTCGTGCTGGTATATGCATTTTGCTACCATCTACAGCTAGAACTCGTCAAAGACCATAACTAGTAGTAGTTAAGTTTTCACAATCAATGATAATTTACCAACCATAGTGTTTCAAAAAAATACAAAGATGATATGAAGCACTGTAAGAACAACTTGACAGACTTCCCCGAAAAAATCTCAGCAATTCACTATAAGTGCAACAAAAGAACAAATCTACAGGATTATTACTGGTACAATGCAAAGTATGATATATTTCACTTCCATATACACACAAAAAATTTGAACCATCAAGCACTGGAATCCCTTTCCGTATATATTGACTTGAATAATCTCAAAGTAATTGTTCCATACCTCAGCAGAAATTTGAACAAGAAGCGAATTAGTCAAGATCTGCATGAAGGTAGTGTGATGCCTCCACAACAAGCAGCTATTATGATGTACAGAAGCACGACAATCAAGCATGTCAACAGGGCCAAGAGCTTGGCATTTTTCATCCACAGAGCTCGACGAAGGCGTTTAGACTGCTTCTTGAAGTGAAATGCACCATCTTGCATAGTTGCAGTTTTGTCAACAAGAAGATCAATACGGTCACCCCTATCCAATATCTTTTCTATGTTGTCCACCATTACAGTTCGTATCTCACCAACTTCGCCTCTCACACGGTTGAGAGTATCGGCGCTAGGATTACTGGAGAAAAACTCCATTTGTTGATGCAACACCCTCGAAAATTCGTCGTTCATCGCATAAGCCGGAGCATAAGGGGCAACTCTGCCATAATTTTTCATGAACCTCATATGAATATCCTCCAAGTACGAAAAGGGTATTCTCCTGCCGAAGGTGTCGTTGGCCATACAGAGGAAAGTGAGGCCATCGGCTCTGAGTATGTGGAAGATGTATCGATCTTGAGAGAAGCAAACCCTAGCATCGGCCTCCGACGGAAGCTTTTCGCAGATCCGCCGAGCCACGGCCCCTGTGTTCCCTGTA
>Dhingra_Pear_16_GATCAG_L001_R1_001_paired_trimmed_paired_merged_contig_101104 Vesicle-associated 2-2 [Morus notabilis]	GO:0005789	GO:0005886	GO:0016021	GO:0046907
AAAACATGCTAGATGTAATATCCTCGTCAGTTGTCGCAGAAGAAACAATCGTGCTCTGGATTAAGAACTTATCTTTGCAATCCATATCTGTCATACTGGTTCGTGGTGCTTGCATCATAACTGAAAACTCAGAAGTTGAATTCGGCAAGACAACACCAACATTTGGGCGCACACAGTATTTCTTAGGGGAAGTAGTCTTAACCTTAAAAGCAACATAGTTGTCAGTAAGGTTGGTAAGCCGAATCGAGCATGAGCTTTGCTTCTTCAATTGAAATAAGAACTTCAATTCCTTTGGCTGAATCTCTAACAGCTGCGTACTCATTGTTA
>Dhingra_Pear_16_GATCAG_L001_R1_001_paired_trimmed_paired_merged_contig_64701 Vesicle-associated 2-2 [Morus notabilis]	GO:0005789	GO:0005886	GO:0016021	GO:0046907
AAAACATGCTAGATGTAATATCCTCCTCAGTTGTCGCAGAAGAAACAATCGTGCTCTGGATTAAGAACTTATCTTTGCAATCCATGTCTGTCATACTGGTTCGTGGTGCTTGCATCATAACTGAAAACTCAGAAGTTGAATTCGGCAAGACAACACCAACATTTGGGCGCACACAGTATTTCTTAGGGGATGTAGTCTTAACCTTAAAAGCAACATAGTTGTCAGTCAGGTTGGTAAGCCGAATCGAGCATGAGCTTTGCTTCTTCAATTGAAATAAGAACTTCAATTCCTTTGGCTGAAACAGCTGCGTACTCATTGTTATCGGATCGTCAGAACGCGTTCACCGGGGATGGACTTCGGAAAACGACGACGTTTGGATCACAGAGAGAGAGGAGGAGGAGGGGAAGTTGCGGAAGCGTTTACCGAGGGAGAAACGGTGAGGAAGTAGAAAGGCCGCGTTTGGATGAATTATATAACATAATCGATGGAACAAGGATGGAAAGGTGATTTGGTGGAATCGATGAATCCAAGCAGGTGGTCAGTCGCTGGATTCTAGAGAGAGAGAGAGAGAGGGAGGGAGAGGAGAGAGAGAAGGCCGGGATTGTGTAGATGAGATCGGAAGAG
>Dhingra_Pear_16_GATCAG_L001_R1_001_paired_trimmed_paired_merged_contig_21963 Vesicle docking involved in exocytosis isoform 2 [Theobroma cacao]	GO:0005623	GO:0006904
ACTTCTAATGTTTCAATTATGCAAAGTTGATAAAATTACAAGAGAATACTAAAGTTTCAATCCAAAGAAACTGAACGCAACATTATTATTCATTGTTCAAAACAATAATTAACAACAAACTTCAATATGTGCATGAGAGAATTCGAGTTGGATTTGGGTTAACATGGGCGGGCTTTTTACTTCATAATGACCCACTCGATCAAGTTTAAAATCTAATCGGACATGGACAAATTCGGGTTGACCCAACCTAAGTTGCACCCAACTCTCCACTCACATGCCCCAACCCCAACCACCGTTGGTCATTCTCCACCCCTCCACCTCTTTTCCCCCCAAACCAATTTGATCTCAAAGCACCGAAATCTCCATGCCAAATTCCATCCCACCCTCTTTGAGATAAATTCAAAACCCTAATTTGTACGATCTCAAGTCCTTGATCTTACATTCATCAAACGCGTACATAAAGTGGGGCTGAAAGTTTCAGCACAGTTAAGCATTCAGGGACACGGAGAGTAAATTGAATGCTAACCAAAACATATTTGAGATTCACCTATTGGCCACTGTCAATCGTTAAACAATCAGAAGTAACTAGACTTGCCCAGTAGTAAGTCGAGCATGTCGTCAGGAGTAAGGAGAGTTGTTCCTCCAAGAACCAATTCAATATCCGGCCTTCCACTCTCGGATAATGCCTCTTGAGCTTCACGAACCTCGACACTATTGATTCCTCCAATGACAAAAACCAGGATGATATTTTGGTCGGCTAAACTTGGTTTCGCCTGCCCAAGGCCAAATCTTCTGAAACCACTTTTAAAAAGTTGTCCCACAGTAGACGAGTGATACTCCAGACCAGGTACGTCGTTCTTCGCCAAAACCCTTGTTAGAAGCTTATAGAGCAGTCCTCTGCTTGCATATGGATCTCCGCTGAAATTATTTTCTGAAGACAATGACCCGTCCTTCAATGGTATGTTCCTACTCTTCAAACTAGATAGCTTGTGAAGGAATTTGAAAAGATTATCCACCCTATCACGCAGCTCCAACTTCAGCTGCATGTCACTATACACTTGCTCTTTACTGTTATTTTTATTATCAACTTCTTCATCACCCCATTTACCCCACTGATCGTCATCAAAATCATCGATGTCTATTTGATCTGAAGACGTTTCTTTGCTTAAGTTGGTCTCGAGCTCTTCCATTAGACCATGAAGAAACTTGAGTTTTGCTATTGATGGGTTTTCAAGAATTGCTTCAACAATAGAATCCTTCAACAATTTCTCCTCTTGCCAAGAAAAAGGGCCATCAGACCCAGATGTCGGAAAATTCTCACCTGCTAATATATATCCAGAAATCATAAGGAGCAAAGCATCCTGAAAAGAAAGTAGTCCTTTTGAGGCCTCCGACTTCTTGTTCTTCTGTCCATGCAATCCCATCAGAGCCGTCTTATTGATAAGATCATCAATTTGAGCAGAAAGACTCTGGGTTGTGTCTCCAGCACTTACAACACTCAATATTCTCTCTGCACTCATAAATGCTTCCCATCTGGCCGAATTAGATTCGTCAAGGGCAACCAGAGCAGCTGCTGCTAATTGAATAATTCCCTTATTTCTCAGTAAAGATGACTGCGTTTTAGCTAGGGCTTTTACCATAAGTTGCAACTCTGACTTTGTAACAAAACCAGGACGCGATTTGACATTCACAGTTATATTTTCCCGACGAAGAGCTTCTTGAAGCCACTTCTTCACCAGTACGGCTCCATCTTTCGTTCTCCTGTCTAGTATAGCTTCCATGTATGGTGTTCCACGAAAACTTTCTGTAGAAACAAAAGACCCACTAAGAAGCTCATTCTCGAACTCAAGTGGCTTCTCATTATGAACTTTGTTCTTTAGGTTCATCAAATCCAAAACCTGAGAGGCAGAGTTCCCAGAATCCCACCCGCACAGAAAAGCTTCAATGCTTTCTAAAAGCCTAAAGTTATCTGTGTTGTTATCTTCTTCACGTAGAACTAGGGCAAGTGGTATTTGAACATCAAGAGAAGCACGTTCCAGGTTAGAAGGGCCATGCTTGAGTTGGTTTTGTGAGCTTTTTAGGTGGGCGGAGGATGTTGTTTTTTCCCTGCGGGGCAGGGATGAAAACATACAATCAACAAGTGAATCTCCATGACAGCATGGAGTAAGAAGATCCAGTGTACGATCAATGAGTAATAGCCCTGCAGATCGTTTACGGCGACCTACATCATAAAGACTTGACATGTCTGTCATAATTTTCCCCACAGTTTTTGAGAGATCACCAAGTGAAAATATTTCCATCTTCAAGTCCATCTTTGCAGCAAGATGATAAAGAAAATTTGCTGTAAGCGTTGCCCCGGCAGGAATATCGTCACCATCAGAAAGCAATCCAGTACTTAAGGGGGGCAACCCTGGACTAAGAGCATCCTCATGTTTAACTGATAGGTATGCATCACCAACTGATCCCTCTGAAGGTAAAACAAATACTCTTGGTGAAAAGGGGCACAAAATCATGGGGAAGTGATGCACAGAAACAACCAGTTTTTTCCCTACATCTTCTGTATCAGCTACTGACTTGTCTTCAATGAAATC
>Dhingra_Pear_16_GATCAG_L001_R1_001_paired_trimmed_paired_merged_contig_40277 Vernalization5 VIN3- isoform 2 [Theobroma cacao]
AAAAACCCCGCACATCGATCTCCCTTGGCATTCTTTTTCATGTTTGCTGGTCGGATTTTATAGAAAGTAGAAACAACATATCAGTTTATATGAATGAATGAAGCCAATTTCAAACCTACATCGTAATAAGAAGAATTCTAGCAATTTTTACATCATAAGAATGGCAAATGAGGAATGGTACTAGAATTGATGATACGACATAAATAACAAATGCTAGAAGGAGAGGAGATCCACAAGTACTTATGCTTGCAAGTAACTTAATGCCAAAGCTTCATGCAGAACCCGTTTGGCACGACAGATGATTTCTTACTCGAAATACTCTCTGAGAAGGTGTCGACAAGTTGCCCTGCAAGCGATGCAGGATCTCCTATAAAGGTATCTACAAACACTTTCACAATCCTTACCTCCTGAGGGGTAGCTCTCAAGCTATACCAGGTAAGAAATTTCTGCCGGAAGTTCTGCTCGAGATGTCCCTCGCACTCTAACCATCTGATAATCTTCACGTAATACTCAAAATCCCTATCTGAGATGTTGTTTGCCACACACTCCTCATCTTTCCTTTCAGCACTTCTCTTCTTCGATGTGCTGCCATCTTGGGGTTCCTCTCCTTTCCCACTTCCATTTTTTAAATCCTTGCTACTGGAATTTGATCTTACATTCCTTCCCAGCCCATCTTTAAGTAGGTCGATTTTGCAAGGAGTGATGGGTAAGCCAGCCTCTGAGCTACCACCAAATGGGACACATTCCATTCCAGTTC
>Dhingra_Pear_16_GATCAG_L001_R1_001_paired_trimmed_paired_merged_contig_25209 Vascular plant one zinc finger isoform 1 [Theobroma cacao]	GO:0043565	GO:0009610	GO:0045893	GO:0048574	GO:0048578
AAACACTTTGAGAGAGACTATTGGGTAAGCATCTCCTTTTCTGTTCGAATATTTCGACTTTCTCTTTTCTTTTTTATCTTTCTTACTTCCACACCTTTCGTCGTTGCCACCCCAAACCCTCTCGACCTCCCGATCCCAATTCTCTTTCGGTGGTGAGCTTGGATTAACTGCTGAATTTCACTCAATTCGCATACCATTTGTGCGCGGTTGCTTCTGATCAGTAGAGGGTTTAGAAGGGGGCGGGCGTGTGATGAAGGGTTCAAAGAGCAATTGCAAGTCCGCTTCTCACAAGCTTTTTAAGGACAAAGCAAAGAACCGCGTTGATGACTTGCAGGGCATGTTCATGGACCTCCAGTTTGCCAGAAAGGAGAGCCGCTCCATCGATGCTGCACTCCTCGAAGAACAAGTGCATCAGATGCTACGCGAGTGGAAAGCCGAGCTAAATGAGCCCTCCCCGGCTTCTTCTTTGCAGCAGCAGGGTGGCAGTCTTGGTTCGTTCTCTTCAGACATTTGCCGGCTGTTGCAGCTATGTGAAGAGGAAGATGATGCCACTAGTCCATTAGCTGCACCGAAACCTGAGCCAAATGATCAAAACTTGCAAGTTGGAGGAAGTTCGGTCTTTCATGAGGGATTTAGTGTGAATCAAGGGCAACAGGAACATGCCATCCCGTTGGCTGATCAGTGCAAAAGCTCCCCTTCAGGAGTTCGCAATGTTGCTGTTAACAATTTGGAAGGGGCTAATCAATTGGACTATCATCAGTTTGAATTGCATCAAGACTTTGAGCAGAAGCTTTGAGTGGGGAGGACACGTTGCCTCAGGTTTCTACTTATCTACCGAGTATTTTTCCTCCACCATCTGCTTTCTTGGGCCCAAAGTGTGCACTTTGGGATTGCCCTAGGCCTGCTCAAGGGATGGACTGGTGGCTAGACTACTGCAGTAGCTTTCATGCTGCTTTGGCATTGAATGAAGGACCACCAGGCGTGGGTCCGGTCCTTAGACCTGGGGGCATAGGCCTGAAGGACGGCCTACTTTTTGCTGCTCTTAGTGCAAAGGCACAAGGAAAAAGTGTTGGTATCCCTGAGTGCGAGGGAGCGGCTACTGCGAAGTCTCCATGGAATGCACGTGAACTCTTTGATCTTTCGGTTCTTGAGGGTGAGGTAATCAGGGAGTGGCTCTTTTTCGATAAGCCTCGAAGAGCTTTTGAGAGCGGTAACAGAAAACAGAGGTCATTGCCAGATTACAACGGACGAGGTTGGCACGAGTCAAGGAAGCAAGTGATGAATGAGTTTGGAGGGCTGAAGAGGTCTTACTATATGGATCCTCAACCAGTGAACCATTTTGAGTGGCACCTTTACGAGTACGAGATCAACAAGTGTGATGTTTGTGCCTTGTATAGATTGGAGCTGAAACTTGTTGATGGGAAGAAAAATTCCAAGGGCAAACTAACCAATGATTCAGTTGCTGATCTGCAGAAGCAGATGGGAAGGCTTTCTGCCGAGTTCCCCACCGATAACAAGCGCACTGTCAAGGGCAGGGCCAAAATTAACGCAAGGGTTGGTGTCGGAAATGTCTGCTACTCTCCAAATCGAGGGGCAATCACAAATGCGACTTTTGACTACGGATCAGGTGCACCGTACGACTACCTTCTTGACGACGTCAACGGCTATTACCTAACC
>Dhingra_Pear_16_GATCAG_L001_R1_001_paired_trimmed_paired_merged_contig_31433 Valine--tRNA ligase	GO:0010997	GO:0016874	GO:0007276	GO:0008152	GO:0009556	GO:0032875	GO:0045732	GO:0046621	GO:0051302	GO:0051510
CAGATTTACAAAGAAAGGGTGTACATGTTGGCTTCATTTCATTTCGTTTCAAGGTATAACTAGTTAGCTTCATAAGTGCTCCCAAACTCAATTAACACCATCACAGATTTACAAAGAAAGGGTGTACATGTTAACATCTTCTTCCCAATGTATTATGAATCAAACTATACCTTCTTACAACATGAACAAAGACCCTAGGTGGTATTCTGTTTAGAACGTCGAAGCACAAAAGTGGCTACGGGCATAGGATCTGGGAAGGGAAATGACTCTACATGGAAAGTCCTAATTTTGGGGCATCCAAAAAACATGCATAACCATTTCACTGCAAACTAGTAGGAACCAAAGAGGAAGTCAATTAAAAATCAGAATTTAGCAAGGAAATAGAAACAATAGCAGCAATGCAGCATGATTCCCAAAGCATCTGTAACCTAATAGCACATTTTCAGTCTGTGAAAAACAGAGAGCTGCAAATGGTAGAGATTCATGGTGTACATGAAGCAAATTAATAAAATTTGAACCACATATAAAGGCAGAGTTTTTTTATTTTTTAATTTTTTATGATTACAATGTCTACATGTTCTTTAATAAATACCATTTATTCCATAAACAAGCACAACTAAGGCATGCAGAGAAAATGAACACCATATGCGCACGATACTCAACAGAGAAAATGAACTGGGCATGCTGTACCAAAACAGTTAGACACATCCAAGATTACTTTCTACATCAAAAGCTGCATAACCATTCAAGGCGGTTAATGCAAATTGCTTCAAACCCTATGCTATAGGTGTTCAAATAACTGGCTTGAGCTGATCAAGTTGGTTCAGATACTCTACTTCCTGTGGGTTTGTTTCAGTTACAAATTTAGTACGCGATCTATATGAAGTTAGTCGACTGTTGGGTGTTATGAAGTCAACAAAACCGATCCCATCGGACTATATATTGAGTGAAAAATATGATGTCTAATCAACATGATGAGGACATGAGCATCAACTTTAGGTTTACTGTTGAAAGAGATGAAAAGAGAGAAAATGATCTAATCCCCTTTGTAAGTATGCAAATTAACTGTACAGCTGTCCCAGTTTTCAAAGCATTTAAGCTCTAGTTTTGAAACCTCGTGGAAGAAACTAGATAAGGCGGGTCTTCTATGAGTTACCAGCCCTACCAAACTGATATATATATAGTTACAGTACTCTAATTATGTTTTGAGAAATCCTAACTGTAGTTGTGCTGAATGTCACGAGAAGCTGACACCATAAAAACCTACTGAAACGCACTGAAAATCAAGGGCATTGTTGTTTTATTTTGTTCTTGATAAAAATTCAAAAGTTTGATACAGATGACACCAAACCCAGGCGCATAAAAGACGCGGTAAAATTCAACATCGAAACTTTGAATTATCTTGAACCAAAACTAGTTATGCTGGAGAAGAAAACCGCCTTGTCTTGATATAGGGATAACGCGATGGCGCGGCCCTTCGAACATCCAATTATCTTCTTCAAGGGATTTAACCACCTTGTTAAGTGCATCCATAAGATCGGATTTTATAACAAGTAATGCTTCGTGTTTGCGATCTTGAATGGAAATGAGATCGGAGGGGAAGAAGAGGTCGTCGGAGAGAGCGGCGGCGGCGGCAGGGTTGGAATTGCTTCGTTCTCTTTCTCCGGCTATCGCTGTCGTCGATATCGACGAATGTGCCGGCGATGAATTCGAATTACTCATTCTCTCTGTTGCAAAAGGAAGAGATATG
>Dhingra_Pear_16_GATCAG_L001_R1_001_paired_trimmed_paired_merged_contig_11022 Vacuole [Theobroma cacao]	GO:0005774	GO:0016021
AATTAACATTTGCATATGACGTTTTACAATGACTGAAAAAATAAAAAAAATAAAAATTCATGGATTGCGTATGGACCGAGTCCCTTGTCTTCACAAATGACTAGCATTTCTTTTCTTCGGTACATTACATTGGCAAATACTTGCTGGACACAATCAAGAGGCACCCAACATGCCTTTTCACTCAAACTAAACAAACAAAGAATATACTAATTCAAATGCAACTCACAAACAGAATCAGAGATGTAAACATGAGCAAGATTCACCCGTGTCACTTTCTGCCTACGTACAGTACAATCTATTTCTAATCTCTTTCCTCAATAAGCAATTGTTCAAGTTCTTCCCTTCGCCGCTCCAAGTCCTCAAGATCCTTTACTGCTTGCTCCCTTGAAATTTCTGTCTTCTGCCGAGCCCGTTTGAGAAAGCCAATGCATAGGATTCCCGAAATAAAATAGATCCCACCACAAGCAAGGAGCATATAGCTTGCTATGTTCTGTAGAATAACTAGCCCCTTTTTTGTACTAGATTCGTTAGGAAAAGCTCTTGTCATGACCGCGACGAAGATTTGCAGCATACCCCTACCAGCCCAATAGTCCAATATCTTCCAGAACTTCATAACGAATCCCCATTCCGTCTCGGCCACCACCACAATCATGCCAACCATGAATGGCTGAGAAGACGTTGACGACGATGCAGAGAATGGCGGTGAGAGCTGTGAGGACGCTGAAGCATCTGCAGCAGATCAAGAAAGGGTCGGGTCTCACTCTCAGTCTGGTTGTACTCGGAACTGGAGATGTTCTCCGTCGTAGGCTGCTTTCTCCGTCGACTCCATCGTTTGTGGACATTTTATCGCGCTTTCTGAGCTCCGAGAACTAGTAGAAGCTCATATTTGCGTATGCGAATGCATTGTTTCTGTTTCGGTTTGTCCCATGGCAATTGGGTATGGGCTATGCCTTTCTCTCTGCCTCTCTCTGTGTGCGGGGATCATTTCTTTTCTTTCACCTAACAGCCAAGGAAGGAACTCTATCCAACCGCAACG
>Dhingra_Pear_16_GATCAG_L001_R1_001_paired_trimmed_paired_merged_contig_11066 Vacuole [Theobroma cacao]	GO:0005774	GO:0016021
GATTGGAAACATGAGCAAGGTTCACCGGTGTCACTTGCCTACGTACGGTGCAATATTTCTTAATCTCTTTCCTCAATAAGCAAGTGTTCAAGTTCTTCCCTTCGCCGCTGCAAGTCCTCAAGATCCTTTACTGCTTGCTCCCTTGAAATTTCTGTCTTCTGCCGAGACCGTTTGAGAAAGCCAATGCATAGGATTCCCGAAATAACATAGATCCCACCACAAGCAAGGAGCATATAGCTCGCTATGTCCTCTAGAAGAACTAGATTCCTTTTTGTACTGGAAGTGCTAGGAAAAGCCCTTGTCATGACCGCAAGGAAGATTTGTAGCATACCCCTACCAGCCCAATACTCCAATACCTTCCAGAACTTCATAACGAATCCCCATTCCGTCTCGGCCACCACCACAATCACTCCAATCACGACGGCGTAACACCGAAATATCCCATCGAAAACATCAGATCCATCACTGAAAGATTGAATGGCAGAGAAGACATTGACGACGATGCAGAGAAGGGCGGTGAGAGCGGTGAGGACGCTGAAGCATCTGCAGAAGATCAAGAAAGGGTCGGGTCTCGCTCTCGGTGTGGTTGTATTCGAAACTGGAGACGTTCTCTGTCCTAGGCCGCTTTCTACGTCGGCTCCATTGTTTGTCGACATTTTCTCGCGCTTTCTCAGCTCCGAGAAAATTTACAAGTAATGACACCAATCAATGCAGGT
>Dhingra_Pear_16_GATCAG_L001_R1_001_paired_trimmed_paired_merged_contig_84039 Vacuolar-processing enzyme	GO:0005773	GO:0016021	GO:0004197	GO:0006624	GO:0051603
GGAGAAAGCAACGTAGGAGTGCCACAAATCCGAGGCAACTCAACCTCTGATACGATTGTAGTTGTTTCGATTCCTTCACCAAATGGAAATAAACGTACAGAACTGTTCTCAGATGCGGATCCAGCATCGCTACATTCGTGCGTTCTGAGAAAATTAGAATCTCAACTCGGCCACCATATCATTACCACTTGATCCGCATCTCTTCTTGTACCCACTACACACAAAATTAAAACATAATATTCTTGCAATACATAATATCCTTACAATTCTAGACTTAGATTCTACATTTAGCAACAAGCATATTGACACTATTACGATAGCATGAGTGTGACATCTTTATGATTTGCATATTTTCAACGTTCAGGCACTATAGCCTTTGTTGGAAGGATGCAACTGGCCAACTTCATAACCGTTGCAGGCAGCAGAACAAGCTTCCGCCATTTCGGTTTCAGATACTCCGCTGTTGCAGATGCTGGCAAATGCGCGCATATGTTTCATGCCATACTGAGTCAATGACCCGCAGTGTGTTTCGAACACACGAACCATAGATTTTAAGCATCCCCAATCGTCCACAAGGGGTTGACCAAGAGCTCTCACAGAATTGAGTGTAGAGGGACCTTTTCCGGGTCCATAGAGAAATGTTCCAATGAACTGAATGCTTGCATCCAAGTGAGTCCTATGCCTCATTGTTTCTTTGATCTCATTGAGGATTTCTCTACTTTTTCCAGATCCACGTTCTGATCTTTTGTACATTTGCCACATGTAGAAAATCTCTGCATCTCTCTGGTTGACAACTTCCATAGGCTTTTCTAATTGGCCGTTGTTAGGAGGCAAGTTCACAGAGGCAGGATCAAAACCTAGGTACAAATACAGCTTTTCTTGTGTAATGTTTTTGCTCCCATATTCCATCACATGCGATCCCACATCGTAATTGTTTGAATTGGAAGTCCGTTGCTTTACCGCCTGATACTGTTGTTCAATTGTTTCTTTTTTCAGATTGTGCCTCTCGCTATCTTCCATCCAAGAAATACTGTACAAGTCGCCCAAGCAAGTGATATATTCAGGTGGTGGTGGGGGGTCCATCCCAGGACAATAAGTTCCAAAGCTGTTCTCTTGTGCATTTGATGCTGTAGTCACATAAATGTTCAGGTCTTTCGGCATTATGCCTTCGAATATGCTCCCACTCTCACAAGCTTCTACATATATAACCATCTCTTTATAGCTCCCCGATGCATGTTTCTTCTTCAAAACCTCAATAAAATCCATGGCATAAAGGAAAGGCATGTTGGGCATCCCAAGGACACCAGGACCGCCATGATCTGAGTAGTATAAAAAGATCCTATCATTAGGTTTGCTATCCACAACCTTCCCACTTCCGCCTTTCACGGCCTTTTTGTCCCCAAGGAGGACTGCATACAGATTGGCGGCAGTTACTTGCTCACCAGTGTAATCCTTAGGCACGCCGGCATAAACATCACCACCCTGAGGATGGTTGATGATAACTCCCGGCCTCGGATTCATTGAGTGCTTGGCTATGTCGTCGTACATAAATACCACTATGTTCTCCTCCTTCAGCCCACCTTTTTTCAGTAACTGATATGCGTGGCAAATATCCGCCTGATGCCTGTAGTTTCCATACCCGTTTGAACCGGCTACAAGAACCGCCCATCTTGTACCCGGTTCTTTGTGATGAACATCTTCCGGTTTATCCTTCTCGGATGGCAACCGGATTCCAGAGTCCCAGCGCTCCAACCGGGCGGCTCGGCCTCCACCTATAGCTTGGATGACCAGTACAAACAAAAACAACGGTATCCACGACACAGTATAGTTACCAATCATCAACCTGGACTGATGTTGGACAGCCATGAAGGGTGGAGAACCGGTTCAACAAAACCGACAGTGCTAGATTTAGTTAAGAAACGGTGGAGGAAGAGGAGGAGAGAAGAGAGCAGCGGGGCGAGGGAGGGTTGGTGAGTGT
>Dhingra_Pear_16_GATCAG_L001_R1_001_paired_trimmed_paired_merged_contig_14404 Vacuolar sorting-associated [Theobroma cacao]	GO:0016021
CTTGGGACCATCGTTACTATTTGTGATGGAACGACCACTTTACTCAAAGGTGGTCCCGTGGAAACCCCAAGCTTTGTAATATATTTGACTCCAGATCCGTCCTCCACTTCCAAGCTTACTTCCGCAAGGCCCGATAAAGCATCCAGGTCGATCAGTGTCTCTGATGCATTATCTTTCAGAAATTTGAGAGACACTTTGTTGGGTCGTAAAAACCACGATCCAATTGACTTTGGAGGCAAATATAATCCCACCTCTGGAGGAATGCTAGAACCATGGTTCTCAACTTCATCCCTAGAAAGAGGCTTCTTATTAGGGGCAAAGAAATAAAGGGTAAACTCTGTATCATTTCTCAGGGAATATGACGTGAAAATAGCAGCCTCTAGTGTGCCCCTGTTCCCTCGAGACAATCTTAAGGAAGCAAAATGTTTTCCCCCACCAAATTCCAGATCAATGTCCAAACAAGGGACATCACTCTTCTGCTTCAGTAACTTTTTTACCCAATCACTGCTGTTCACTGGTTTGCAGCTTGTATTATAAGCAGTCAAAGTAACAGTAAAGTAAATTATGGATGGATTCGCATAAAAGTCAACCGTCGAACCACATGACACAGTTGATTGATTTCTGTTGTTGTCAGACCCGGTAGTGGAACATCGATCTGATTCACTTAAGAAAACATGTATCTCAGTGTGCAACAAATTGGATACACGTACGGTAGGAAGAAGATAAATATCCTTTTGCTCTTGCAGTGCAACTGGTAATTTGCTATTTTCAAGACCATCCGTAGACCTATTAGGTTCTACAACAGGAACACTTCTCCCAATACTCTGAACTAGAAAATGCATGTTGGAAATACTGGACCCTTCAGATTTAAGGATACAATATGCAGTGCTGAAGGAACATTTCACCGATTCAGTAAACAAAGCATTCCGCACTCTGTAACTTAATCTATCAAAAATTCCAGAGAGACGGACTGCCTTTCCACCTTTAAGATCATCTGACCATTCCACTATGAGTGGATTCTTGGAATTCATTAACCCATCTGAAATTTCAGGTCTAAAAGACAACAAGAAGTCACCAACAGCTAAAGACATCAGTGCCTTTTTTTCTCCACCAGACAGATTTATAGCACCAAACATGGCCATGGAGTCATCAACTGTATCACCCACATTTAGCACCTCAGAAGCAAACTCATCTTCCTTCTGCTGAGCTCGTCGAAATCGTAGCTTTACAGGCAGTCCGGTTTCATTATGTATTCTTGTCAGAGGAGAAATAACAATTGACAACCCATCCTCGGACTTCCTTGAAACATCAACAACAACAAATGGCCCAGGGTAAGTTCTTGAATCCTGAAGTGATGTTATGCGTGTTCTCGAAGCAAGTACTCGAGCATCTAAAAGAGAGACCTCAATTGATTTAGTCATAAAAGATCTATTAGGATCAGCGAGTTGGATTGATGCAACTGACGCAATTTCTGAAGGTTTGTTTTCCAAATCAGAGCACCTTCTTAAAATAATGGACGCAGACTGCCTTTTGGAAACTGTTACACTTTGCTTGTCAAAGAAGTGACATAGAAGGTTCAATCCTGACTGGTTCACCACCTTGCAGCAATTGGCCCAAATTTTAGTACTTTTCACTGAATAAGGACCAGCTAAATGTAATTTCCCGATTACAAAGAGAAGTATGTCCATTGAAAGCTCGGATAGGGATACATTCAACTCTTTAGTTCTGCAGTGAATATGAACAGGTACTCGCGAAACAGCTTCAGATCCCTGAAGCTGGAAGCTAGAACGATAGAAGATGCATATTTCAACTGGGTGGAGAATCTCTCTCCATAAGTTTTTTTGTGCATCAAAGTAATCTAGAAGTGCAGTTGACGTGCTTATCACCCTGGTTTTAGAAGGGAGAATTTGGACAGTAAGTTTGGTTCTGTCAATGCAACCACGAAGGAGAGGAAACATGTTTTTTGTATCTACAAGTTCATGGAAAACGGTCAAAGAAATATTGTCAAAGGTAATATCAATGCAAGGAAGCTTTCCACTTCTCGCAGAAGTTTTTCCATCATCCCTGAGTGCATCATGTTGCAGACCAGTTACAGATGCCTCCCCAAGGTAACTATCCATCTTTACATCACGAGCTACAGAAACATTATGGAACACTTTCAACTTGAATGGATTTCCAGGCTTGGGAACAAACTCTGGAATCCCATCTACGAAAGCAACAGCAGAGTCATTCTTCTTGTTCAAGAGGTAAAATGTCTTTTGAACCAATTGATTGTTGGGCTCCCAGTCAATGTCACCGTCAGTATTTTCAGGCTCACAAGAAAGTGCTCTCCAAAGTGCCCACTTATTATCATTAGCGCTAGATAAGTCAACAAAACCAGATCCTGGACGGTAATTCAAGCGCAAAGGCTCCCCTGTGCCATTCTTAGCATACAATGATATCAAGGAGAACCATGAAACTGATGACTTCCATCTCCCTTGATTTTGATACTTGACCCTGAAAAGAGCCCTTTCCCCAACAAGAGAATAATGAACTGCACCCGCCACACTGTACTTATTCTCCTCCCCCTCAACGGTAAAATACATGTGCTGATGGACATCTTGAATTGCCACTATTGCACCGTTCGGAACCAACGTCTCCATACTGTTTTTGAATTCCTCGCCACTGGACATGTGCCTTCTATCCGATTCACTGACCATCTCTTTTTTGGTTACCTCAGAGAAGGATGAAATCATAGACAAAAGCACCTGTATTTGAGATAGGGATATTGTGATATCGAAACCTGAAATAGATCCACTTCCAACCCAAACCTCATTCAAGCACAAAGGATCACTTAAAGGCATCTCAACTGACATGAGAGCACCTGCATGCTTCACGACATGACTTAGACGGAATGCCTCAGGCAGGGAATTAGGTACAGAATACTCATCCTCTGAACCAGGACCTCTTGAAGAACATGCATCATTAACAGAAAAATGAGAAATTTGGATTTCATTTTCCACAATTTCTTGAAAGACCCTAGAAAGTATTGACAAGCGAGAAAGATCAAATATAAGTTTTCTTCTCATGTTTTCCAATTGAAACTTAAACTGGACATCAACCTCAAGAACAATTTCCTGCAAACCACCATTTTCGTCTTCAATCAAAAGAGCACAAGAAAACTGAGATAGATTTAAGATGAAAGCTTCCATCTGTGTGATCTTGGCATGTGGAGATGTACAGTGAGCCTCTTGCATATATTCGTCGATACAATGATTATTTTGTCTGGTCATATGCACAGAAACTGCAGCTTCTTCAATGTGTTCATCAGACGATTGTAAACAAGATACAAGATTTGCAAAACAAAGACGATATGAAGCAAAACAGTTGATGAAGGTAGCCAAAGCTTTTATTTCAAGGAACAGAAAACCACCCTGAATTCCGCAACAGATTGTCTGAAATTCACCACCAACATAAACTGAAGACACAAACTTGTTTAATTGATCTCCGTTCATAACATTCTTTGTTGAGTACCTTCCCATATAAATATAACCCAATGTAACATTTATCAGTAACCAATGACTTGCATCAGGTGGTGGAATATTTGAAGCAAATTCTGTCTCCTGAAAAAAGCTACAGTTCTGACCATTTGGGCTTTCAGAATCAGTGGTGAATGGAAGATTTTCCACGTGCACTATTTCACCAACAGAAGTTGAGGTACCAAGTGCATTACTAACACTACCTGAAGATGGGTTATTCTGAGAGAGAGGCAGCAATAAATGAAATACACAACTAGAAAGTGAGAGTTCATATAAGCAATCAAGAGATTGCAGTAGATCACCATGTGCAGAATGATCCATACTTTCTCCTTTTTGATTCTTATATCTAAAAATTATAGACTGGATTTCTGATAAATAAGAAATAACTTTCCCTTTTCCTTCTGTTGAAGATATATCAGCAGTTGTTTGGTGAATTGATATCCAAATGCCACAGTCAGGCAAGTCATGATCAGCTAACTTTTTGCTACTTGAAACATCAGAGGTTCCTATACAACTCTTCAGATTACCACTGATCCTTGACTTGTGAAGAATGATATCGATAGACTTGAGTTTGAAGGACCCATTAAATGAAACTAGGAAACTGCTATAATTGAAGGGAGCTCCATGTACAGTTGTCTCCACATTCTCAGATTCAGGAAAAGCAAATTCTTGTATTGCAAACTTAAAAGGCGAGTAACTTAGAGCTGCAAAACTGCTAAATGAATATGACATTGCAGAAGATAAATTGGCAAGCACCTGAAGGAAAACATAAATCTCATCTGTATATGACAAAATAGTGAATCCTTTAGCTGTCCCATAGAAAGCTGCTGAGAGAGCAACAAAATTTGTGCTAAATGAATGAGCATACACCCTTAAGGATGACATCCACACAGTCATTGGCTTCAGAACTAAAATGTCACTTTGTTTTTTCCCTGCTGAGTCGATCAGGTAAGCATCTAAACCATCAACGTGTAAATAAAAACCAAGAGAAACTGACCCCTGAGATTGATACTTTCCATTATCTGATTTAAATTTATCAACTCCGAGAGGCTTCTCCAACCTGAGGCACTTTGTTTCTACATCATCAGCTCCTGAGGGTGCAACAAATGATGCCAGATCAAATTGTGAGGTTGGCCATACTGCAGCCTCTATGCTGTGCACATCAAATGCAAGGTGAAAATCCTCCTGACTCACTTGATGATTTTTGTCTTTGCTGCCACGACCAAAACTCTTTCCCAATGACATACGGATGTGAGGACCAGCTGCAAATATCCCTATTTGAACATGTTTCTCTGGAAGCATCTTAACCAATGCCATTTCCAATCTATTAGCATAGTGCGTGCAAATGCTATCATTACTAGCTCTTGGAGAATGTAGCAGAACCCCTGACTGACCATTGTCCTCCGTCCAGCATAGAGCATGTTGTATTTGCTTTAAGAGCAGAGATACCGATAGTATGGAGGGACATCCCAAAACTAGATTCAACTTTCCCATAGTCAAAAACAACTTCGAAAGCCCAGACTCTGAGTTTTTGAGGTCTGGATATGTCCAGTTTTTAATTTCACAGAGAAGGAATGGGTTTTCAAAGTACTGAATCTCACTTTTTTCAAATTTTTTGCAGGATCTTTTCCAGTTCAACCACATGTCTCCAAGAAATGTTTTCAAAAATGAGGCACAAGCACCTTCCGCATGATCAGCATAAGCAGTTTCGTAAGTTTCTGAAAGGGGAAAAGTTTGTGCTGGCTCACCCCACAGAATATTCTTCAAATCATCATTACTCTCCTTCCAATGTTCTTCCCCATTTGAAATGATTTCTCTAACAG
>Dhingra_Pear_16_GATCAG_L001_R1_001_paired_trimmed_paired_merged_contig_17635 Vacuolar sorting-associated [Theobroma cacao]
AGCAAAATGCATCGAACAAGTGACCCGTTTCTCACTCCCTTCAAAACTCAATCCCTTCAAAACTGTGGTAAAGAAGCTCAACTCTCTACCTATTTGCCACACTCCATTGTATCACACATCTCGTGATCTCTGTAACAAGTCTTCTGTCTACTAGTGTTGTACGAAATTCAATCCTTCAAACAAGTGTGCTCCGCCACCGAGTTATTTGATGTTACTTCGTTGCAGAACATACCTACATCCCCACCCGTGCTCCTTTCCTAATTCTATTGCAGACAACAAAATCTGCAACAAATTATCCGCATCGTCTTTGCGAGCCAGTTCCAGGTTTGTCTGTATGAGAGGAACAGTAGGATTGTTCCAACGAACTGCCCGTGTTCCTCTGCTGCTTTTAGTTTGCTGGTTTTGCCGCAAAGGGGCATCTGAACTGCTTCCGACTATATGCACTATTCCTTCATCACAGTCAGCATGTATAACACTCTCCAAACGGATTTCAGATTCAATTACCCAGTCAAGGTCAGCAGGAACACCTCGAAATTCAGGCTTGCCTAAGTCCACCAGATTTGAGCAGCTAACAATCAATACAAGCCTCTGTGTAATGATGACAAATTTACCAGCTTGTCTAAGTTCCTTGCACAAGACTAAAATCTCATCCTTGAGCCTCAAACTATCATCCACCTCAACAAGCACTGAAGTTCCAACAGCATCTTCCCAAGAATAAGGTCTTAAGGGGAGTTCCCTGCTTAAAGGCCTTGGAAGACGGACTCTTAAGCGCTGTTGTCCCATTTGATAGAGCCTACTCCGATTTCTGATACTCTGTGCAGTTTTTCCAGTAACTTCAAGAATACTAGCAGCCGGTTTTGCTACTAGTCCTGTAATACCTAAAGCTATGCCTGAAAGGACACCAGGAAGGCCATGTTTCTCAGCTCCTTTAATTGGTGATTGAAGAAGACCTGTGAGTCCCTCAAATACTCCATTTATCACACCTTTAGAATGAGTAGCAATACCACTCTGCTGCTGTTCCACTTCTGAAACAGCCTGGTCATCAAATGTAAATGCCACGATTCCCTTGTGCGCAGCTTTGCTGAATTGTGTGGCAGCATCACTTATAGCGTAGACAGTGTTACTTAAAAGACTGGTGGTGCCTTGTGCCATGCCAGTAATTAGTCCAGTGGGGCTCAGAAAAATGCTCCTAGCAGGCACTGACAAGAAATCTCTAATGCCAAGCCCCATACTCCTTGCAAATCCCATGGGATTGCCTATAACACCAGCAGAACCAAACACCTTATACATCTCATGAAGAAGTTGCCGAGTATAATGCCTTACAAGGATCTCTTGAAGGGACTCTGAACTAGCAATTTGATGTGTAATTGTCAGCTGCTTGAGATGAATTCGTGCACCCTCAACATCAGCAAGAGCCATAAGACCTCTATGGATAACAGATTCTCCTGCGGTAAGAATCCCATTTCTAAGCATCCACGGAGCACTGGAAAAGCTTAAGGTCAAGTTGATGGGGCCAAAATCAAACACTTCGACAAAGATCTTTTTCTGTCTTCTAGCCAATAGGTAAATTTGCTGCCATGGAGCTCCAATTGGAACAATTGAAGGTAGAGAGAGTCTCGGTTTGTGGTTTTCAGCAGAAACAGGAGCAGTCATTAAGTGAAGTTGTTTCTCTGTTGCAAAGGAATCCATTAAACCTGAGTCATTGATACGAGAGCGCAGGAATGGATCCGACAATGGAAAAACTCTACTCTGGAACCTTGAAGTAACATTTTTTATGAAGTCAAACAGGCTTAATATCAATTCTTGCTCCAGCTCAAGACAGAAGTCAGCAACTCTTAAGCTGATATATTCAAACGAAACCAATGAGACATCTTTCTTCCTCCATTTTGATACAGCAAGGTAGAAAACAGGTTCGAAAGAGCTGTGAGAAGTCCTTTGAAGCAGTCTTTCACTTATTGGTTTCATGGCGTCATCCTTAATCGCATGGCCAATTGGATTGCTTTTATAATCACGGTCAAAGGACAGGATAACAGGATATGGGGTAGAACGCAGTTGGTTATCAATTTGCAATGATGTGATTTGCAAGGAAAGCTTTTGTTGATCCAAACTCTGTACAAGATCAATTCTAATGTTCTTTGCACTAGCAAAAATCAATTCCTGTGGATGAATATTGATCATGGAGATACCAATGTGTTGAATAACAATTGAAATTCTTTCCATGAAACCTACAACCTTGTCCTGTTTCTGTTCATGTTTCCCTTTCTCTCTCAAGTGAGGAACAGTTGGATTCGTCATGTCACTCACAACATGGTAACTTGAATCAATAACATGGAGGACCTTAGTTGCTCCCTCAGCATGGACAGATAAATGCAATGTCCTCTCAGGTTTCTCAGAAGATGATGGTACTTGCACTGGACTGTACTCTTTCACATCATCAAGAGCGTATGACCCCAAAACACGCTTTCCGGGTACCTCCATGGTGAGACGGTGTGGATAGCATGGTTCGTCCCAGGCATAAGGGCAAGATGTGTAAGAGTGAACAATTGTTTCAAAAGTTTCACACCTCTGCTGGTAAATCCTTAGCCTCTCGTTTGAAAAATTATCAATTCTGTAGGGCATGTATCCAGTCTCATCATCTGATATGAGAATCAAATTTGTCCCAGAATTTCCATGGAAGTTTCCAATAATTTTTTCATCTCCTGGAGAGACATCAGCATTCTGCACTTCAACCCGTATCATATTTAATGAACCAGAAAGATAATTCCGCAATTTCACTTGAGTATCGCCAAGATGATCAGGCAAGAAGCCACCTGACCAATGCCATCCAGGTTCATCGTAACGGATGGAAACCAGTAACTCCCTGGCTGTATCCATCCAGTGAAGATGAGAATGTTCTCCTATGCCTAAATGAAAAACGATATCAGTCCCTTTTTGCTTATAACATAAGTCCTTGCTGCATGCATTGCTGATGATGTACCTGGGCTGGAAAGTGATGGCACTTGTCCTTCCAGCAAATGGTGCAGCAACTGCACTAGATGTTACAGACAACATGATTGCTGCACTTGATGATGGATGTGGAACAAGGACGGTGGTTGAATCACTAGGTGGAACAAGGGAAAATGGACTTGACCATAGAGAATTTGGTATCTTTTCAATTACAAATTCAGGCAGACACCTACTTGCTCTAACCATAACTTCACCAGCAGAGGAATTGGGGTTAGGTGAGAACATGCATGCCCTAGCCCTTCCACGCTCAAAACCATTAAAATTCGAATCTTTTACGGTCAACTGACTGCTTGAACTCGATCTGTTATGTGATCTATTAGAAAGAGAATTTTGACCATCTAAATCACTTTTGCTACGGTCTAAATCCCTTTTGCTCGAAAACTCATGAAGATTTTGTTCAGAGTTCGATGGATTCAAAGGTTTGCAAAGAAATATTTCTTTGTGTGGATTCACATTCTCTCTAACTGAGACAACATGACCTCTTGAGGAAGAATTTCCTAGACCATATGAATCCGTAGCACGCAGATGATGGCTAGAAGAAACCGTACTGAGACCATCTTTCTTGTCCTGAAGAAGCTCTTGTTCAGCCATATGATAACAAGAAGGAACTGTACAACTTACTCTCATTTCACTGGAAGCATGTTGAATGACAAGAGGGAAACCAGTGCAATTATACAACAGAAAGGGAACAAAAATGAAGAGTTCCCTGGCACCAGAAAATGCATCCAACACCTTTTCCACGGTAACATATGCAGGACCATTTGATGAGTCTGTATAAAAGGCCACAATTTCAGAAAGTGAAAACTTGGCTCCACCAAACTTAGCCATTTTACAAAATGTTTCAGTACGAGGAAAATTCAAAACAGCTGGTTTGAACCCTTGCATATGGATCTCAAGTTTCAGGTGATGTGAAGGATCAACATTATGAAAGGAAGTTTCCACCTCTGAAAGAAATGCAGTCCGAGTAATCCCACCACTTTCTATCGTCAATGTCACTTCCTTTGGAAGGTAGTTATTAACTACTAAAGGGATACTGAGAGTCATTTGGTGAACGAACTGCTTCTTTGACTCATCTAACTTTTTCAATCTTTCATCATGACTCCCAACTGTTTGGTTTAGACTACTCTTGAGATGTGAAGTCTTCCTTGACCTAACAGATGAGGGCAACCTGATATTTCGAATGGAAATGCAACAACGAAAGGGATCACTATTTGGATGAGCTGGATAGCAGACAAAGGACTTAAGAAATCCAACTTTAGTCTCCTGAGAAAGCAGGTTTGAAAGGTTATAAACTTCGCTCCAGAGATAAGAATCTCCAACTGGACGCCATCTAATCCTACCAGCCTCAGCCAAATGGAGAGGCAGTGGCAACTCTTGACCAGGGTTTAGTGGATCTAATATCATAGGGGCAACACCAAATGGAATATCAAATCGCAGCTCAAGTGGCGTTGAAGTTGAATTTGAAAGTATCACCGTTGAGTACAATCGTATTAATTTGCTGTAACGCTGCACTGAAACATCAAATACAACTGGAACAACAAAACCACCAACTGTATTTGTTCTATTATTTTCCATATTGTCATTGTAAGCAGTTGAAAAGTCAGCCTCAAAGTAGGTAAGTCCTACAAGATCCATTGAGATAGGATCAGACGATATCGATGATCCATCAAATTGAATGGTAATGTACTGATGAGCAACCCCATTTGCCTTCTGCTCAAAAAGCCTCTCAGAAAAGTGTGCTGTCTTAACATTAATAAGTTGTTCCTCAGGAGTATCGTTGATATAGATTGGAATAGAGGAACCCGGTTGCACATACTTTCTGTTCTTCATCTTTGAGACATCAAACACACCAAGATTAACTGGGCCTCGATAAACGTCGTATACTAGAGGCAGAGATGTCAAATTTTGAAGTACATAAGGAGCGTATTTTCCTGCATATGTATATTCAGAATAAGGAGAATTTAAAAAATTTTGGCTTCCGGGAAGATCATTTGGACCCATCAGAACCCAAGCATCCTTAATCATCTCAAATGCCCTGAAAACACACTCTATTAGGGATTCAGTGAAGTTCAGATTAAGGTGCGCAGGCGATTTGAGATTGACATCTGTCAACATGGAGCTGTTGAGACTCATCTCTTGCTTTCTAATCACATCAACCTCAAACTTCCAAGGCTCGACAAAAGGCTCCCAGAAGACCTTGTGAATGTTATTGTAGTTCACTTGAAGGTCACCACTGACTGAACCTTCAAGGCTTTTTTGAGTCACATTACCACAAAAGAGGATGTTACCCATAAGAATTTGAAACAGCGGTCCACTACAACTCCACCTTCCATCACTTAGAAGAAAAGAAACCTTTCTAAATTGGACTTTAAAAGCAATTCCACCGTAAGAAAACTGAGAAGGCCCTCCTTCAGAAACAGTGAATGGTACGCCATGCCATAAGTGGAGAATGCTGTGTGAAATCCATACATCTAAATGATCACATTGAGCATCTACTTCAACATGCACAAGCTCATTCTGGTTAATCTCAGCTTCAAAAGTACCCTGACATATCTGGAAAAGAGGCCATGATAGAACACTTTTGTCCTCGCTTAGCAATACGGTACCATTCAGTTTTTCCATGTCAGACTTGAATTTCACACTTCTTGCATCAACAAAAAGTTCACTACTTTTACTGCATAAAGTAACCGCAAGGCATCTAAAGTTTTTTCCTTTGACCAAGTCAGATAAATCATTTTGATTACCCTCGACACGATCTTCATCTACCTGATATTCCCCCCCACCTTCATCACCAATCCAGACAGGAAAGTGAAATGTTACGCAAATATTTTCTGACCTAACAATCAGAACATCGGCCTCCTGCCTTAAGTTGTCAAGTGTAGTTGGGGATGAATGTCCCGGATAAGATTTCAAACAGTCAATTACATCAGTCCAGTAAGACAAATAAAACCACACATCAACAGAAGGCAAAGAAACCAGCAGCTCATTCCCATCTTCATTTGATTTTGAAAGAGAAAAATCAAGAACAGATGAGGTTGATGTGGATTTGAATCTTGCTAATACAACAGAACCAGGTAAAGAATATAATGCCAATGAGGAAAAGCTAAGCACAACACTTAAGAGAATGTCATCTCTCAATGATGCAGAACACATAAATTGCATTTCAGCCTTAGCTATAGGTTCTTTCAAGTCTCTTCTGCAGCCATTTAACTGTATCGACAATGATTTGCAATAGCATTTAACTTCTGAAAATGTAATGCTTGAAACAACAGGTGTAACTGCATTATTCTGTTCTAGGCACCTCTTTAACTGAAGAAACTGTGGAACATCAGATTTGAAACATTTCGATAAATCGGAAACTTGGGAAAATTCATTTATAACATCAATTAGTCCCTCAAGCCCACAAAAAAAGTGAGCACCCTCAACCATAAGTTGACAGTGCCCAATCCTCGTCATGATACAGGTGGTTGAGGAACTTGATAATTCATTTTCACAAGGTATCTTGACCCAAACGTCAGCACATAAGGGTACAACTAATGGAATGTCTACACAATCAGTATCTTGATCAAACTTTGAGACACTGCATTCATCGTCCTTGAAAGAGAGGAATGACAGGAGCAAGTCTCGTCCAAATAAATTCAAACAGTGATTTCTTTCTGAAAGTTTATGCCCGGGAACCCAACATTCAGGAGGAATATCCTTCAATACATTAGTTAAACTGCTGTGATGAATAAAGCTACAATACAACTGCTGAAGTCCTGCCTTTAGAAACTGACCCTCATTGCTTTTGATGGGCAATATCAAAGTACAGTCTAGTATCTCAATTTTATATGCAAGTGAACACTCATTTTCAGTTCCAGTGTAGTCATGCGATACGGTGACAGGCTGCTCAGTTGAATCTGAACTCCAATCAGGCAACAAAAAGTAACCAATTATTATTGCCAGATACTCGGGAGGTAAAATACAATATACATGCTGAATGCTGAAGCATACTTCAATGCAAGAACTCAATGGCCCACAGCTTTCTTTCCTCACTCTTACGTTTAAAATAGGAGATAAACTCGGGAGTGAGGGCCCCCATAGAAACTCACGTAAGTTCTGTGGCCACCAAGATGACGTGAGAACTAATCCCTCTGCAGAACTTAAGATGTCAAAGTTGTCTTCAGAAATGATTACAGATGAGTGAGATGTAGGCAGGGAAATTGTTCCAATGATGCATGAGGAATCATGAAAATGCACTCTGATTCCACACAGATCTAAATCAATAACAAATACAGTACCACTGTCAGCAGAACTCCCATCCACATCAGATGCTGCAGCAATAGATGTGGACTCTAATGGTGTGGCATGAAAATATTTAGATACCTTCTTTGTGTTGGATTGTGGACTGATGATTCTGCTGTCCTTCAAAGTGAAATATTTTCTCCAGTCATGACTGGCATAAAGTAAAGAACTTTCAAGGCTACCAAGGGAACCAGAATTGCATAGTGTAACAAAAGGAAAACGATCTACAGGTATGCTTGCATGCTCACAGGAACCACTTTCCAAGAAGTTTGAGAAACCAAACCTTTCAAACCCAAAACCACCAACCTTGTTTGGATTCCCAGCATCCACAGATGAGTTAAAAGAGTTCATACCAGCTAGCTTATCAAAAAATTCAATCAACAGTCTGATTACATATGGGTAGCAGTGGATATCAGTGTTATTCAAGCATATTCTACATTTTTGGCGAACTGACTCATTCCTAAGAGACTCATACTGTAAAATAAAGCAGGGTTCAGTATTTTCAATGTTTGTGGCAGAATCATCACTGCTGTTGCTAAACCCAGTATTACGTTGATGTAAAGCATTCGTAGAAGACTGATTTCCAGATGAATACAGAATATGGCTCTCACTTTCACCATTCAAGGGCAAAGTGGTACTTAATGCTTTCATAGAGATCCAGCACTCCTCAAGCTCTGTAAGAGCATATCTGATATCTAATTGTTGGCAAGCAAGCATGATGGATGAATTATTTTCTTTCTCATTTTCAAGTTCTACTTGAAAGCTGACTGTCTCCAGTTTGACATTGGTAGAGAACCCAAAAACAGCAGTCCTTGATCCATTGGATACGACTTTAAGTGGATCAATAGTTTCTAAAGATAGAGCTGACTGCAGAGCACCTAAGTATGCAATCAATCCCAGAATTTCAGCATATATAGATGGAGAAAAGTGTGCATTCAGTGATGATGTATTGATGTACACCTCCAACTGTTTCAGTACTGATTCATCTTGGATCAAGCAACGTTCCAAAGAGATAGAAGTGCTAAGTTTCTCCAAGATAGAGACTGGAGAAGAATGAGAAGGCATAATCATCTTCATCTCAAAATCATTTAACTTGACCTCGAAGTGATCGTATAGATCTTTAAGTTGAAAGCTCGAAGGAATATAAGACTTGAAAACCGAAGTTAAGAAGTTCTTGAAAGTATATGATTGTCCATCATCTGATGGATGAGATCCAATATCACATCTAGTCATAAAAATAAGGGAGCCTGCTTCAATTACCAAGTTATGCTGCTCTGGTATTGCATCTCTCCAAGGAACATTTATGATAATATTGATGATGCTAAAATCCCACACAACTTTCCTAAGATGGGATAAAATGTATTCAGTTTTTGATAACAATCGACCATTTACATTTTCTATCCCATTTAGTGAGAAGAGAACCCTTCCATGCTGACCTTCAAAGGAATTTAAAACTCCAAAAAAGTCCATCAAGTTTAGGAAAAATTCTGCATCAAAATTAACTTCCAATGGTTGAAGCATTCCCTTAATACACAATTCAACCTCAAGGTTTGGTGATACATCCACTTGCAATCTACAAGATGGATGCTCATTGTCTAATACTTCCTTCTCAACAGTAGGCTGTCTCATCTGCAGAATGACTTTCTTGCTACAAGGATAAACCATCTGGCCTGATTGGACAACGGAAAAAATGGTTGCAGATTCTTCCCAAAACTTGCACTCAATAATCACCCCATTCAACATTGTCTCAGAAATTTCTTGACCATATTTCATGTTCCTTAGTGTTGCAGAGATCCGATGAATGCTGAACTGGAGTGCACATATACTGATCTTATCATTTGCCCGAACATCCCCATTGTATAAAACTGGAGGATTGAACTCTGTGGCCTCACATATATCCTGAATAACTTCATCAGAAACAACACCAGAAAATTGACCCAAATCATCTGTTCCACCAGCACCAAGCATGCCACGGGATAGCCAGTTCAACCATCCCCGGGATTTGCCAGTTGAATGCTCATCATTATTTGTGTTTGAAGTTAAAGAGTTCGACAAAATTTCCTGCAGCTCACATTCAGCAGTAGACCTGTAACTTAAAATATCATCGATGTCCAATTCTTTCTCCATTTGCTCCAATTCCCATTGAGTACTCTCGTCAATTGGCTGATCATGGCGAAGAAAATTCAGCTTAGTCTTATATAGGTTAACATACTTCCGACAAGAACTTAGTCTCTGTCCAAAATATCTCCATGAGCTTTTCTTTAATCTCTTATGAACATCTGATAGAACAGATTCTTGCGCATAATGCCACCACTGCAATTGCCAACCCTTCATTTTTGTTGATAACGGACTATACCAGGGACGATAGCGCCCATACTTATTTCTCAATTCACATGTGCCTAAAAAATCCCAAAGAATTAAGATTTGTTGCAACTGAACCTCATTCAAAGACATCACCAAGTCAGTTATCTCAGCGGTGATAGAGTACTGTGGAGTATTGTTATCAAGCTCTCCTGATCTGTTGACCGAAAGTGACATGGAAACATCACAAGGGGACAATATTGAGTCATATTTCTCCCCATCAGGTCTTGTATCGTGCCACAGTTTGGAGTCCCCACCATTGTTCATAGTCATCAATTCGACCGCTCCACAAAATGTGCCACAGTAAAATTCCAAACCCGTAATCTCCACAACTTTATTAACTTGGCCC
CCTCTTCCACTTGATGGCCCTAAAGGAGTTTGCTTCATTGTCCTCAAGCTGGATAACTTCAACCCAAATACAGTATATGCCAAGTCGCTGAGCTTGTGATGGTACAAGATATGAAAATCTCTGATTGACACTTGGATGCTGTCAAGAACCTTAGCAGAAATATATGATATAAGCCCAGCCTGATTTTCGGAAACACGTTTTGATAGTTTTCCCAACTCTGCTGCAGCAAGTTTGGCCTTTTTCCAAGCAAGCTCTCGTCTTTCAACTTCATCCAAACTCCACTCTTGATCATCCCGTTGGGATGCACAAAGAAAGACATCTTCTAAAATAATTTCAATGGGGTCCCAACCAAGCTTCTTCCAAGGAATTTTGATGCTTAACTTTCCTACCCGGCCTTCTTTTAAAGCAAAAGGCAACTGAAGATAATCAAATGCTTCAAGACTTAGCTCCACATTTTCCAAGAACACTTCCCCTTTCCAAAGGGTGATCTTCAGCTGGTGTTTCTGAATATCTTTGAAGTACCGACCCAGATAGCCCAAAATCACCTGACTAACAACTCTTTCGAACATCGTCATTTACGCTCGCCTCCGTCCCTTCTCAGTTCTCGTTCGCTGCGCCCATCAGAGAATTCAATTGGACCTCGCTTGCGATAACTGCTAGACTGAAAGCAAAGAGGAGGGATATCGACTTGGGGGGCATTTAGGAAGAGGAAGATTGATTGGAGGTTCAGGGTTT
>Dhingra_Pear_16_GATCAG_L001_R1_001_paired_trimmed_paired_merged_contig_23281 Vacuolar sorting-associated [Theobroma cacao]	GO:0016021	GO:0019898
AGCTTTTCCAGTGCTCCGTGGATGCTTAGAAATGGGATTCTTACCGCAGGAGAATCTGTTATCCATGTAAGTAGTATACTGATGTCCTAAGAGAAGCTTTACAAAGTAGATAATGTAATCACATAAAATGCAAGTTAGAAAATATTTTGTCGGAACTTTGCGCATGCATTGAATCACAGGCAAAGGTTGAGGTAATGAATGTGAAGATTTCAAGTAAGAAGAATATATGCATTTGATACAGAGACACACAAACACCCACATCTACCAGCAGCAACTCTATCCTGTGATTCAAAAAACATGTGAAATCATATTTGGTTGCCTTACAGAGAGGTCTTATGGCTCTTGCTGATGTTGAGGGTGCACGAATTCATCTCAAGCAGCTGACAATTACACATCAAATTGCTAGTTCAGAGTCCCTTCAAGAGATCCTTGTAAGGCATTATACTCGGCAACTTCTTCATGAGATGTATAAGG
>Dhingra_Pear_16_GATCAG_L001_R1_001_paired_trimmed_paired_merged_contig_32031 Vacuolar sorting-associated [Theobroma cacao]	GO:0016020
TAAGTAAAGAGAGAATCAAAGTTAACATTCCCAATTCTTGCAGCTATGATTGGTGTATAAGCTGAAGGTCCCGTTTCATCTCCATCCTTTTTTTCCTGTTCAAGTAGGTGGATTGTAAATTGAGGAACTCTTAGTTGAATTTTCTGACATGAATGAAATGATTTATCACCCTTGTGGCTCCTGGAAATCTCACAAAATCTTAAAACTCTAGTTGGACCGTCTGCATACACTTCATACCCCACCTTCATCATCT
>Dhingra_Pear_16_GATCAG_L001_R1_001_paired_trimmed_paired_merged_contig_52404 Vacuolar sorting-associated [Theobroma cacao]
GGTTCTGTTATCACTAAATGGGATAGAAAATGTAAATGGTCGATTGTTATCAAAAGCTGAATACATTTTATCTCATCTTAGGGAACTGGTGTGGGATTTTAGTATCTTCAATATTATCATAAATGTTCCGTGGAGAGATGCCATATCAGAGCAGCATAACTCGGCAATTGAAGCAGGCTCCCTAATACTTATGACTAGATGTGATATGGGATCTCATCCATCAGATTATGGACAATCACATACTTTAAAGAACTTATCTTCAGCTTTCAAGTCTATTCCTTCGAGCTTTGAACTTAAAGATCTATACGATCACTTCGAGGTCAAGCTAAATGATCTCGAGATGAAGATGATTATGCCTTCTCATTCTTCTCCAATCTCTATTTTGGAGAAACTTAGCACTTCTATCTCTTTGGAACGTTGCTTGATCCAAGATGAATCGTTGGAGTTGTGCTCTTACAGAGCTTGAGGAGTGCTGGATCTCTATGAAAGCAATGAGTATTACCACTCTGCCTTTGAATGGTGAAAGTGAGAACCATCATCTGTCAATGCTGGGAATCCAACAAGGTTGGTGGTTTTGGGTTTGAAAGGTTTGGTTTCTCTGACCACTTGGAAAGTGGGTCCTCTGAGCGTGCAAGCATTCCTGTAGATCGTTTTCCTTTGTTACACTCTGCAATTCTGGTTCCCTTGGTAGCCTTGAAAGTTCTTTACTTTATGCCAGTCATCAGGGGAGAAAATATTTCACTTTGAGGGACAGCAGAATCACCAGTACACAAAGAAGATATCTAAATATTTTAGTGCCACATCATTAGAATCCACATCTATTGCTGCAGCATCTGATGTGGATGGGAGTTCTGCTGTGTATTTGTTATTGACAAATATAAATGAACGATGTAGTGGACCACTGCTTCAAATTCTTATGAGTAACATCCTCTTTCGTGGTAAGGTGACTCAAAACAGCCTCGAAGGTTCAGTCAGTGGTGACCTTCAAGTGAACTGCAATAACATTCACAAGATATATCATAATGGATAAAGGTCTTCTGGGAGCCTTTTGTTGGGCCTTGGAAGTTTGAGGTCGATGTCATTAGAAAGCAAGAGATGAGTCTCAACAGCTCCATTTTGACAGATGTCAATCTCAAATCAACTGCGCACCTTAATCTGAACTTCACTGAATCCCT
>Dhingra_Pear_16_GATCAG_L001_R1_001_paired_trimmed_paired_merged_contig_16045 Vacuolar sorting-associated YPR157W [Theobroma cacao]	GO:0016021
ATGAACGAACACGATTGATTCCTAGATCTCCACAAAGAGGATCCAAAGAGGATCCTCATCCCTTATAATGTATCATCAAGTGCTCAAAAACCCAAGTGCAAAAATGTTTCCCTCCATCACTAAAAACGTTCTCGAAAAGCCTTGTACCATACATTATATTGTATATATCTATACACAAAAAAATGGATACATTACATAGGCTTACAACTTAGGCTTACAACAAGTGATTCACGAAGGTAGGTATTTCTCTCACAAACCAAGCAAAACCCTAGCTTCTCTCATCTCCCACCCAATTGTTCTTCTCCTTTGGTCCAGTAGGACCTTCCTCCCCATAAAGCTCAACTGGAAGCTTATTAAATATGTTCTCCAATCTGTGCTTAAACACCACAGGCAAGACATTGATAACCTTATCAAGATCAGTTCTTGAATTGTACACTATTGTTGGACCCCACTCTCTCATAAACTGCAGCCAATCCGGCTCACTCACAACCCCGTCTCCAAGATACTCGGCTGCAACAATCTCATACCGAATGCTTGAATCCACAGATAAGTTGCTGCGAGCAGCATCGTTCCTTATTCCGATGCCTAGCTTGTCTGACCCCTGAAGGTAAGTCCCGGGATAAGGGTAGCTCGCGTGTCCATTTTTGGATGAGTAGACAATGGCTTTGTTCCCGTCTGTGTACTCCAAATCATATGCATCCACCCATTTGCCACCGCTGTGCTCCGAGAAGTATATGCTCTGGAGCTCTCCAGAAAAGTTGCAGATGCGGAGTGTGAAATGCTCCCAGTCACCAACATGCTGTCCGATCTTGCTAAGAGGGAAGTCCAGAGGCCCAACTTTGAGAGTGGCTGGTCCATTGAAGGGACAAAACACCCACATTGCAATGTCAGTGAAAGTCCCACCAAGAGCTGGTTTCACATGAACATAAAGTTCTGCACTTTCCAAGTTTCCGCGTTTTATTATCTCTCTTCGTTCACCAGTCGGCAAGTCAATCCAAAACCCCCCATCATTTGATCCCCCGCCAGGCAAATTTGAGCCACTACCATCAATAGCCTCACCATCCGACATGCCAGTTTTGTACAAAAGCGCTCCACTTTTGAAAAACCATGAAACAGAAGATGGCAAGTAAATCTCTTCTGGATGAAAAAATACGGTGGGTCCATAATGATGGATAAGCGAATGAATTTGATCAAGATTTGGCATTCCAGGTAGCTTCGGATTCAAATTCTTCAAGCATCCAATATGCACATCCTTTCCAACGTTGGAGTCGCTAGAGCAGAAAAATGTACCAGCAGAAACCCCTTTCCCCATCATTCCCCGATGATGGGGTCTTGTAGTCCAAACTTGGAAAGGAATATTTAGAAATTTTGTAATCGCATTAAGAACTGGGCGGTAAGTTTCACATCTGTCAGTCAAATCAGCTCGAATGCACCTCACTTCATCCAACCGAGGTTTATCAGGCTTGTTAGTCACTAAAAAGCCCATTGCTTTGTAACCTTCTGGTGGCTGAGGACGCCAAAAATAACCATATGCACCATGATTGTCCTCATTCCCCTCATCAGGGCTCCATACTAACATGTAATCAAGTGGCTCTCTGAGAGCCGGCAACTTGACACTCTCCCCAACATCAATTGTTTCTGGAAACTCTGCCTCTTTAACCACAAGAACAAAACCGTGTAAAGGTTTATCCTTGGATTGGCAATAATGACCAATGCTATGGAATCCATCAGGTATTCCTGCTGGCTTATAAAACGTAACACATTTTTTCTTGTCCTCCGATGGAATGCAGGCCCAGATAAACT
>Dhingra_Pear_16_GATCAG_L001_R1_001_paired_trimmed_paired_merged_contig_23680 Vacuolar sorting-associated YPR157W [Theobroma cacao]	GO:0016021
CCCCGTAAAGCTCAACCGGTAACTTACTAAAAATGTCCTCCAAATTATACTTAAACATCACAGGCAAAAGATTGATCACCTTATCAAGCTCAGTTCTTGAATTGTACACAATTGTTGGACCCCACTCTCTCATAAACTGCAGCCAACACGGCTCGGCCACAACCCCGTCTCCAAGATACTCGGCTGCAACAATCTCATACAGGACGCTTGAATCCACAGATAAGTTACTACGAGCAGCATCGTTCCTTATCCCAATGCCTAGCTTGTCTGACCCCTGAATGTAAGTCCCGGGATGAGGGTAGCTCGCGTGTCCATTTTTGGATGAGTAGACAATGGCTTTGTTCCCATCTATGTACTCCAAATCATATGCATCCAGCCATTTGCCACCGCTGTGCTGCGAGAAGTATATGCTCCAGAGCTCTCCCGAAAAGTTGCAGATGCGGAGTGTGAAGTGCTCCCAGTCACCGACATGCTGTCCAATCTTGCCAAGAGGGAAGTCCATAGGCCCAACTTTGAGAGTGGCTGGTCCATTGAAGGGACAAAACACCCACATTGCAATGTCAGTGAAAGTCCCACCAAGAGCCGGTTTCACATGAACATAAAGTTCTGCACCTTCCAAGTTTCCACATTTTATAATCTCTCCTCGTTCATCACTTGGCAAGTCTATCCAAAACCCCCCATCATTTGACCCCCCGCCAGGCAAATTTGAGCCACTGCCATCAATATGCTCACCAACTGACGTGCCAGTCTTGTACAGTAGCGCTCCACTTTTGAAGAACCATGAAACAGAAGACGGCAAGTAAATCTCATCTGGATGAAAGAATACGGTAGGACCATAATGATGGATGAGTGAATGAATTTGATCAAGATTTGGCATTCCAGGTAGCTTCGAATTCAGATTCTTCAAGCATCCAATATGCTTCAGATCCTTTCTAATGCTCAAGTCGCTACTGCAGAAAAATGTACCTGCACAAACCCCTTTCCCCATCATTCCCCGATGATGTGGTCTCGTAGACCAAACTTGAAAAGGAAGATTTAGAGATTTTGTAATAGCATTAAGAACTGGGCGGTAAGTTTCACATCCGTCAGTCAAATCAACTCGAACACATCTCACTTCATCCAACCCAGGTTTATCAGGCCTGTTAGTCACTA
>Dhingra_Pear_16_GATCAG_L001_R1_001_paired_trimmed_paired_merged_contig_30075 Vacuolar sorting-associated YPR157W [Theobroma cacao]
CAATACTTTGAAGAAAATCTCCTTCCGCCATGCACACAAATTAATTTTTCGTCATCATCATCGACTTCTCTTTATAAAAAGTAGTGTGCATTGTGGGAGTCGGCCCCACAACATGATTAAGCATTCTATTCATCACTTTCAGAATTGTCGCAATCACATCTCGGAGCACAATAAAATCCGAGTTTCAGATCAGAGGCCGAGACAGAAGCAGAAAGTTTCGGCTTCCGTTTCGGGTTAGTGATGTTCGGGTGCAAGTGCTTCCATTGGAATCAGCTCACAGATTTATTACCACCCGAGCCTGAAGAACCCTTCTCTCTGCCTCATCCCATTCCTCAATGGCCTCCAGGTGAAGGTTTTGCTTCTGGAAGAATCAATCTCGGAGAAATAGAGGTTTCCAAGATAACCAGATTTGAGTTTATCTGGGCCTGCATTCCATC
>Dhingra_Pear_16_GATCAG_L001_R1_001_paired_trimmed_paired_merged_contig_43229 Vacuolar sorting-associated YPR157W [Theobroma cacao]	GO:0016021
CCACGTGGCGCTTCCATCGAAGATTTACTCAAGGTTTGTGTGTGTGTTTGTGAGAGAGGGCAAGACCAAAGAAAGGACCCATTGCCGCACTGAAGTTTTTTCCCAAGAGAAATATCAACGAACACTTTCAATTTCTCATTTTACTACGTTTAACTCTATATATTCCTCTATCCGTACACTACATTAAATGTACAGAAATGACTATAACAGAGTTTCTACTAATCGTATTAATAGCTATGGACAAATATGGATACATTAGGGTTGCAACTTACAACCAGTGATTCTTGACGCATGCAAAACCCTAGCTTCTCTCATCTCCCACCCAATTGTTCTTCTCTTTTGGCCCGGTAGGACCTTCCTCCCCGTAAAGCTCAACCGGTAACTT
>Dhingra_Pear_16_GATCAG_L001_R1_001_paired_trimmed_paired_merged_contig_11792 Vacuolar sorting-associated 62 [Theobroma cacao]
CACAAGTCTCTGTAAGATCTTCTCGAATGCACCTAACTTCTTCAGGGCTGGGTTCCTCAGGCTTGTCAGTGACCACAAAACCCATGGCCTTGTAACCAACAGGTGGGTTTGGCAACCAAATATAACCACAACCATTATTACTTAAATCCGCATTCCAGACTAATGAGTAGTTAACCGGCTTTTTTAAAGCCGGTAACTCTAATGCTGAGCCTCGAGTACAACCATCTTCCACCCTTTTGGCAACCGTTTCACGCACCACAAGAACATACCCTCTCAATGGCTGGTCATTCTGCTGGCAGTAGTAACCAAGGCAAAA
>Dhingra_Pear_16_GATCAG_L001_R1_001_paired_trimmed_paired_merged_contig_11832 Vacuolar sorting-associated 62 [Theobroma cacao]	GO:0016020	GO:0016757
CTCTCTCTCTCTCTCTCCTTCCTTTGTATTCACTCAACCTCTCTCCTTGCTTTTCTTTTCAACTCTCCCTCTCCCTCTCCCTCTCTCTCTCTCTCTCAAGACTCAAGTGTAGAGCGAGAAAGGAAACAGCTTTCTTTCTTTCTTTCTCTCTCTAAAATATTTCAGAAACATGGTTGGAGAGAGAAATTTGAGAAGGTGAGTGAGGAGGAGCATAATCTTGGAGATACCTTTTTTGTGGGTTGTTGAATTTGAGAGCGAGGGGGTGAAGATGTTGGGGTGTGAGTGCTGGTGGTGGAGGAGCAGTGACTACCAATTGTATGATTACTCAGAGCCGCAACCGCAGCCCTTCTCTCTGCCTTCACCTCTTCCACACTGGCCTCAAGGCGAAGGATTTGCTACTGGAAGAATACGCCTCGGAGAAATTGAAGTTATCCAAGTCACCAAGTTTGAGAGCATCTGGAGCTGTAGTCTGTTGCGTGGCAAATCAAAGGGTGTCACCTTTTATAGACCTGCAGGGATCCCCGATGACTTCTTTTGCCTTGGTTACTACTGCCAGCGGAATGACCAGCCATTGAGAGGGTATGTTCTTGTGGCGCGTGAAATGGTTGCCAAAAGGGTGGAAGATGGTTGTACTCGAGGCTCAGCATTAGAGTTACCGGCCTTAAAAAAGCCGGTTAACTACTCATTAGTCTGGAACGCGGATTTAAGTAATAATGGTTGTGGTTATATTTGGTTGCCAAACCCACCTGTTGGTTACAAGGCCATGGGTTTTGTGGTCACTGACAAGCCTGAGGAACCCAGCCCTGAAGAAGTTAGGTGCATACGAGAAGATCTTACAGAGACTTGTG
>Dhingra_Pear_16_GATCAG_L001_R1_001_paired_trimmed_paired_merged_contig_18664 Vacuolar sorting-associated 62 [Theobroma cacao]
CAGTGACTACCAATTGTATGATTACCCAGAGCCGCAGCCGCAGCCGCAGCAGCCCTTCTCTCTGCCTTCACCTCTTCCACACTGGCCTCAAGGCGAAGGATTTGCTACTGGAAGAATACGCCTCGGAGAAATTGAAGTTATCCAAGTCACCAAGTTTGAGAGCATCTGGAGCTGTAGTCTGTTGCGTGGCAAATCAAAGGGTGTCACCTTTTATAGACCTGCAGGGATCCCCGATGACTTCTTTTGCCTTGGTTACTACTGCCAGC
>Dhingra_Pear_16_GATCAG_L001_R1_001_paired_trimmed_paired_merged_contig_9617 Vacuolar sorting-associated 62 [Theobroma cacao]
TTATGGCAAATTTAGCCAATTTGATCACAGTGTTTCATAATAATATCGGTTTCTTTCGAATCTGCCCCATTTCGGATTAACATGTAAACTTTAAGCAGTGTTTAATGCCATTTGTTTTAACTCGTTTGACATGGAAATTGGAATTCCGTACAACGACCCTTGTAAATAGCCGATTGAGTTCCTTCACCCCTCCCGGAAGAGATTTTCGGGGTCCCTACCGGACTTTTTTTTCCGATGATAATAAATACATCTGGCATGGTTCGACTAATGGAACAAACCTTTCGTAGTAGGGCGGCGTTACTTCCCGCCTCACGCTATTGCTTGTTACACAAGAAATTTGTTTACAACGTTGTTTCACACAAAAGTAGTTAAGATGACAATTTTGCTTGGAGAGCTAGCATCTTTCATCTCCTAACCAATTGTCCTTCTCCTTAGGGCCAGTTGGTCCTTCCTCCCCATAGAGTTGCGTAGGAAACAACTCGATTAAGTTCTCGACAGAGAATCGAACAAAGAACGGAAGGCGATCAATCAACTTATCTAGTTCCGATCGTCCATCATACACAATGGTCGGACCCCAGTCTCGCATATACTGCAACCAACATGGTTCGGATATAACGCCTTTGCCAAGGTACTCGGCCGCGACAATTTGATACTTGGTGCTCGAATCAATGAAAAACTTGCTCCGAGCAGCGTCATTCCTTACCCCTATGTCAAACTTTGATGAACCCTGGAGGTAAGTCCCGGGATGAGCGTAGCTGCTATGACCGTGTTTTGAAGAATACACAATCGGCTTATTGCCTTCAATGAACTCCAAGTCAAAAGCATCCACCCATCTGCCACCGCTGTGCTCTGAGAAGTACACTTGCCAGAGTTCTCCGGTGAAGTTGTTCACTCGGAGAGTGAAGTGCTCCCAGTCACCGACATGTTCGCCTATCTTGTTCAATGCAAAACTTACCAAACCAATTTTAATGGCGGATGGTCCGTTGAAGGGGCAGAACACCCACATGGCAATATCTGTAAAAGTTCCTCCCAGTGCTGGTTTTACATGAACGTATAGCTCCGCGCTTTCTATGTTTCCAGCCTTGATAAGATTTTTAACTTCATCGTCATTTGGCAAATCTATCCAAAAATCACTGTCATTTTCCCCTCCACCAGGCAAATTGGAGCCTCTGTGATCAATCGGTTCACCATTCCCAGTGTCTTCCTGGTACAAAAGTGCCCCATTTTTGAAAAACCATTGTACCGAAGATGGCATATAAACCTCATTAGGATGGAAGAACACTGTGGGACCGTAGTGCTCAATTAGCGAATGAATCTGGTTCAGATTTGGCATTGCGTGCAAGGACGAATCAAAATTCTTCAAGCAAGAAACTTGTAGCTCTTCATTAGAATCCAAGTAGGTACTGCAAAAGAATGTACCCACCGGAACACCAGTGCAAAACATACCCCGTTTGCAGGGTCGTGTATTCCACACCTCAAATTTTGAATCCATTGCAAGTATCCGATCACATGTTTCACAAGTCTCTGTAAGATCTTCTCGTACGCATCTAACTTCTTCGGGGCTGGGTTCCTCAGGCATGTCAGTGACCACAAAACCCATGGCCTTATAACCAACAGGTGGGTTTGGCAACCAAATATAACCACAACCATTTTCACTTAAATCTGCATTGCAGACTAACGAGTAGTTAACCGGTTTTTCTAAAGCTGGTAACTCTAATGCTGAGTCCGGGGTACAACCATCTTCCGCCCTTCTGGCAACTGTTTCACGAGCCACAAGAACATACCCTTGCAATGGCTGGTCATTGGGCTGGCAGTAGTAACCGAGGCAAAAGAAGCCATCAGGGATCCCTGCAGGTCTATAAAATGTGACACCCTTTGATTTTCCACGCAACAGATTGCAGCTCCAGATGCTCTCAAACTTGGTTATTTGGGTAACTTCAATTTCTCCGAGGCGTATTCTTCCAGTAGCAAATCCTTCGCCTTGAGGCCAGTGTGGAAGAGGTGAAGGCAGAGAGAAGGGCTGTGGCTCTGAGTAATCATACAATTGGTACTCACTGCTGCTCCACCACCAACACTCACACCCCAACATCTTCACTCTCTCAAATTCAAAAACCCACAAAAGCACTTCCAAGATTTCTGCTTTTCACTCACCCTCTCAAGTTTCTCTCTGCATCCATGTTTCCGAAATATTTTAGAGAGAGAAAGGAAATAGCTTTCTTTCTTTATTTCTCTCTCTACACTTGGGACTTGAGAAAGAGAGAGAGAGAGAGAGAGAGAGTTGAAAAGAAAAGAAAAAGAGTTTGAGTGAATTCAGAGGAAGCTTTAGAGAGAGGGGAAAAGGCAGGAGCTGATGGAGGTTGGCTTGGTTTACTTTGTTGTTTGCTTTTGCGTAAGAGTTTTCCACTTGGAAGGC
>Dhingra_Pear_16_GATCAG_L001_R1_001_paired_trimmed_paired_merged_contig_9618 Vacuolar sorting-associated 62 [Theobroma cacao]
TCGACAACCCTTTCGTAGTACCGTGAGTCGTGTTACTTCCCCGCCTCGCGCTATTACTTGTTACCCAAGAAATCTCGTTACAACATTCCTTCACAAGCCATTAACCATCCATAACCAAGGAAAGAAAGTAGTTCATATGCCAATTTTGCTTGGAAGAGCTATCATCTTTCATCTCCTACCCAATTATCCTTCTCCTTAGGGCCAGTTGGCCCTTCCTCACCGTAGATTTGAGTAGGAAACAACTCGATTAAGTTCTCGACAGAGAATCGAACATACTGCAACCAACATGGTTCGGATATAACACCATTGCCAAGGTACTCGGCCGCAACAATTTGATACTTGGTGCTCGAATCAATGAAGAACTTGCTCCGCGCAGCGTCATTTCTTACTCCTATGTCAAACTTGGATGAACCCTGGAGGTACGTCCCGGGATGAGCATAGCTACTAT
>Dhingra_Pear_16_GATCAG_L001_R1_001_paired_trimmed_paired_merged_contig_28359 Vacuolar sorting-associated 62
ACCATTAAAATTGGTTTGGTAAATATTGCACTGAACAAGATAGGCGAACATGTCGGTGACTGGGAGCACTTCACTCTCCGAGTGAACAACTTCACGGGAGAACTCTGGCAAGTGTATTTCTCAGAGCACAGCGGTGGCAGATGGGTGGATGCTTTTGACCTGGAGTTCATCGAAGGGAGTAAGCCGATTGTGTACTCATCAAAACACGGTCATAGTAGCTATGCTCATCCCGGGAC
>Dhingra_Pear_16_GATCAG_L001_R1_001_paired_trimmed_paired_merged_contig_14930 Vacuolar sorting-associated 27 [Morus notabilis]	GO:0046872
GGAAACCAACCATTACCAGTGGAATTGGGTGCTTCGGGTGAAAATTATTTTCCAGATGACCAAAGAGTAGCCAAAGGCGTTAGTCAGATTTCTGCACCTGTCCAATCTGGAAACTTAGTGGATTTGTTGACGGGGGATGACTGGAGAAGTTCTCAAAGGCCTGCTGAAAAACAAGATGATGACCTAAAATTTGATTCTGTTGATTCCCTTACTGCCAGTCCTCCCGTTCAGTTGGGATCCCAGACATGTTCGAATGTAAATCTAGGAAGCCAAAATAATAAATTTGATAAACAGGAAGATAAGCGAGATGTTAATGAAGCAAATTCGGTTCAGGAATCTGCTTCTCAGAGCAACCAAAGTGCCATTCGGCAAGAAATCCTGGGTTTCAAGAGGAGAGCATTAGCTTTAAAGAGAGAAGGGAAACTGACTGAAGCTCGCGAGGAACTAAGGCAGGCAAAGTTATTGGAGAAGTGTCTTGATGAAGGTAGTCCTCAGTCCAAAACTACTTCAAGTGAGGCGTCCAGTGCCACACAAAATACAACTGGCGAGCAGAGCCAACCCCAACCATTACAGTCACGAGACATCCCATCTTCTATCCAAAAGCATCACGGTTCACCATCCTCGGACCCAAAACCTTTGTCCAGTCGTGATCGCTTCAAGTTGCAACAGGAGTCTCTTGGCCACAAACGTCAGGCTATGAAGTTGCGTAGGGAGGGTCGGATGGAAGAAGCAGAAGCCGAGTTTGAATTAGCCAAGGCACTTGAGAATCGGTTGGAGGCGTCAGCTGCTCATGATTCCATAACCGTTGACAAAGTAGAATCAGTGGATAATGTCTCTGTTGAGGGGCTTCTTGATCCTCAACTACTGGCTGCCTTGAAAGAAATTGGAATTGAAAGTGCTACTAATTTATCTCAAGGCCCGGAAAGACCAGAGCCTTCAAAAGTTAATGTTGGTAAGAACAATAACATAATCCAAGATAGAAGTCAGCTGGAAGAACAGATCAAGGCTGAGAAGGTAAAGGCGGTAAATTTGAAACGTGCTGGAAAACAAGCTGAGGCCTTGGATGCTCTTCGAAAGGCCAAGTTACTCGAAAAGAAGCTCAATTCTCCCTCCTCGAAGTGAACAAAATAAAAACCATCACCTTGGTAAGTTAGAAGATGAAGTTA
>Dhingra_Pear_16_GATCAG_L001_R1_001_paired_trimmed_paired_merged_contig_28698 Vacuolar sorting-associated 27 [Morus notabilis]	GO:0046872
CTGCAGGTCTGCCAGTTGCAGATGAGGAAGGAGAAAATGTAACAGATCAAGATATGCATGATCCAGCATACCTTTCTATGTTAAACAATTTGGGTTGGAATGATGACGATAATGAAGGGACCAACTCGTCATTGGAAACTTCTAAGCAAATGGATAATGTCTCAATGAAGGTCAGTGAACCTGCTGTAACTCAAGCCGCGGTTAATGTCCCAGCTGGAGGATCAAGGAGAAGCAAAGCTGAAATCCAGAGGGAACTTTTAGGGTTGAAAAGGAAAGCTCTTGCTCTGAGGCGCCAAGGAGAGACCGGGGATGCAGAAGAACTGCTAAAAAAAGCAAAAGCACTAGAGGGCCAGATGTTGGAAATGGAAGCACCCGAGGAAAATATCATTGAACCTACTCTTAATAGTGCTGAGGAAGAACGTGATGGAGGTGATGTAACAGAAAATAGTATGCGGGACCCAGCACTTTTCTCAGAGGGAACTTACTCCTACAAACCAGCCGTTTCTGCGCCAAGAAATAAAGGTGCAATCCAAAGGGAAGTTTTGGATATGAAAAGAAAGGCTTTTGCCTTTAGACGGAAGGGAGAAACCAAAGAAGCTGAGGAAGTGTTGAGGATGGCAAAGTTGCTAGAGATTCAAATTGAAGAGATGGAAGCCCCAAAGGATTTGAGTCTGCATGATGATTCAAAGGAAGAGAAATCTGAGAGTTTCGGATATCTAATTAACACCAAAAAGCCAGGGAATTTGAAGGATGATACAGATGTTAGAAGGTTTACTGAGGCAGCAATGGGTCCAATTGACGAAGTTGTTAAGTTGTCAGCAAAGAATTCTGAGTTTGTTCCTCTAACCTCACAGCTAGCTAAAGGAAGCCAACCATTTCCGGTGGAATTGGGTGCTTTTGGTGAAACTTATTTTCCGGACGACCAGAAAATAGCGGAAGGCGTTAGTCAGATATCTGCACCTGTCCAATCTGGAAACTTAGTTGATTTGTTGACAGGGGATGACTGGAGAAGTTATCAAAGGCCAGCTGAAAAACAAGATGATGGCCTAAAGTTTGTTTCTGTTGGTTCCTTTACCGCCAGTCCTCCCGTGCAGTTGGGATCCCAGACCTGTTCGAATGTATGTCTGGGAAGCCAAGATAATAAAATT
>Dhingra_Pear_16_GATCAG_L001_R1_001_paired_trimmed_paired_merged_contig_33557 Vacuolar sorting-associated 27 [Morus notabilis]
AACCTTCTAACATCTGTATCATGCTTCAAATTCCCTGGCTTTTCAGTGTTAATTAGTAATCCGAAATTCTCAGATTTCTCTTCCCTTGAATCATCATGCAGACTCAAATCCTTTGGGGCTTCCATCTCTTCAATTTGAATCTCTAGCACTTTTGCCATTCTCAAAACTTCCTCAGCTTCTTTGGTTTCTCCCTTCCGTCTAAAGACAAGAGCCTTTCTTTTTAAATCCAGAAGTTCCCTTTGGATTGCACCCTTATTTCTTGATGCAGAAACGGCTGGTTTGGAAAAGGAAGTTCCCTCTGAGAAAAGTGCTGGGTCCTGTGTACTATTTCCTGTTACATTACCTCCATCTCCTTCCTCCTCAACACTATTAGGAGGAGGTTCAGTGATATCTTCCTTGGGTGCTTCCATCTCCATCATCTGGCCCTCTAGTGCTTT
>Dhingra_Pear_16_GATCAG_L001_R1_001_paired_trimmed_paired_merged_contig_34710 Vacuolar sorting-associated 27 [Morus notabilis]	GO:0046872
CTGCAGGTCTGCCAGTTGCAGATGAAGAAGGAGAAAATGTAACAGATCAAGATATGCATGATCCAGCATACCTTTCTATGTTAAAGAATTTGGGTTGGAATGATGACGATAATGAAGGGACCAACTCGTTGTTGGAAACTTCTAAGCAAATGGATAATCTCTCAATGAAGGTCAGTGAACCCTCTGTAACTCAAGCCGCAGTTAATGTCCCAGCTGCAGGATCAAGGAGAAGCAAAGCTGAAATCCAGAGGGAACTTTTAGGGTTGAAAAGGAAAGCTCTTGCTCTGAGGCGCCAAGGAGAGACTGAGGATGCAGAAGAACTGCTAAAAAAGGCAAAAGCACTAGAGGGCCAGATGTTGGAGATGGAAGCACCCAAGGAAAATATCATTGAACCTCCTCTTAATAGTGCTGAGGAAGAACGTGATGGAGGTGATGTAACAGAAAATAGTATGCAGGACCCAGCACTTTTCTCAGAGGGAACTTACTCCTACAAACCAGCCGTTTCTGCACCAAGAAATAAAGGTGCAATCCAAAGGGAAGTTTTAGATATGAAAAGAAAGGCTTTTGCCTTTAGACGGAAGGGGGAAACCAAAGAAGCTGAGGAAGTGTTGAGGATGGCAAGGGTGCTAGAGATTCAAATTGAAGAGATGGAAGCCCCAAAGGATTTGAGTCTGCATGATGATTCAAAGGAAGAGAAATCTGAGAGTTTCGGATATCTAATTAACACCGAAAAGGCAGGGAATTTGAAGGATGATACAGA
>Dhingra_Pear_16_GATCAG_L001_R1_001_paired_trimmed_paired_merged_contig_38154 Vacuolar sorting-associated 13C
AAGAATTCTTCCTTTGCGGAGTAAAAAGTGATCTTCATAAGCATCTGATAGAGCAAACTTCCCACGTACTTTAAACAGATCAACCTGGAGGAAAAAGGAACCTGATTCTGCCAGCTGCAAAATGGCCTGTCCCTGTGCTTTGTAGTCGTCATATGGTCGAATCAAATTATCACCACCAATAACACGAGGCAGCCTTCTGCGGAGGAGTTGCTCATCGGAAGTTATTGCTGATGCTATCTTCATTCTCATCGCATTGGCACCCTCAGT
>Dhingra_Pear_16_GATCAG_L001_R1_001_paired_trimmed_paired_merged_contig_19529 Vacuolar proton translocating ATPase 100 kDa subunit [Morus notabilis]	GO:0000220	GO:0000325	GO:0016021	GO:0046961	GO:0051117	GO:0007035	GO:0015986	GO:0015991	GO:0070072
CTATGCTGCACTTCAAGTTCTCTGTGCAGAGCTGCAGCAGTGCTTTGAGCTGAATTAAAAAACTCGCCAGCCTTCTGCAGAACAAGTTTATATTCTAACAATTCACTGTAAGTGCGTTGTAATTGTTCGTTGTTCGCATTAATTTCTAACAGCTCGGCTTCAAGTTCACCAAGTTTAACCTCCAAGTTATCGAGATCGATGT
>Dhingra_Pear_16_GATCAG_L001_R1_001_paired_trimmed_paired_merged_contig_47486 Vacuolar iron transporter (VIT) family [Theobroma cacao]	GO:0005783	GO:0010168	GO:0016021	GO:0005381	GO:0005384	GO:0006880	GO:0030026	GO:0034755	GO:0071281	GO:0071421
CAGGCTTCGCTATACTCATCTGAGGAAGCGGCAGAGAGCCGGATACAGTTGAGGAGAACCAGCCAAGCTTCTCTACGAGTTTGTCAATCAGGTCACCTGCTAAGTAAGAAACACCTCCCACCGCAATCGCGATGGTAAAATAGTAGAGTAAAGTTTTGATGTACTTTGGTGGCCTCTGGATGTAAGCCTTTCCAATTGCGAGAACTATGATGCATAGAAAAGAAGCTACTGCAACTGCTGCAACCTTTAGGTCCCTGTTGTTGCTCTGGCGGAATGAGAAGCCATAAACCACAGGAGGTATTAACCCGAAAACGATGAATGATAAAACAGCAACAGAGGCATGAAGAGGGAAATTCTCTCTTTTCCCTAGTACTTTTTGGTATCTCTCCACTTGCTCATCTGTCTGACCGGAGGGGACTTTTGAATGATCATCTTTCAGTTCCCACAGATTATGACCAACGATGAAAAGTCCGCCAAGTAAGTTTGCCAATGCCAAAGCAAGAATGTTCAGTGTTGCAGTATCAGCACTGGCGGCAGATGTCACGATGCCTAAGCTTGTAATTGCTTCAGTTAAACCACCGTATACAATGCTTTTGATGATTTCTAACGTTTTGGTATCACCTGTTTCCCCTGTTTCAGGTATCAATGGTGGTTCTGGACTAATAACGACCATCGTACTCTCAGGAAGCTCAGATGTAGTTGGCCCTGCATCATTTGCTTGAATTTGTGTGGGGTCTCGCGGAATGGCTACAACATCTATTTCAGATGGTGGGGGCTTGGTGGTCACAAGTACACCAACTCCAATTGGCAGAACAGGAACTGAAGGTTTTTTATTATGTACTGTTCCATTCCACTCATGTGAAGTAACTGATTCGTCAACTTCGACACTGCTCTCAAAATTATTTTTGGAGGGTTTAGTTGTTGCAGCAACTCCAACACTAGCTTCAACAGACTCACCGGTTAGTGGAGGTTTATCCATCGAGGCAGCATCACTAACTCCATTTGGCTGAGCAGGCATTGTGGGACTTTTATCATATTGCGTTTCATTCAAGCTGTATGATGGAACTGGAACTTCGACTCCAACACTGATCTGAATATTATCTTTTGAGGGTTCAACTATTGCAGGTACAGTAGCTCCAACAGGATCTTTAGGCGCTGGACCTTTACTTAATGGTGCAGTTTGTATATTTTGATCTTGTGGTGTTCCAGCCGAGTCATGTGATGGAATTGGAACCAACTCTCCAACTTCAACATTGTTTCCAGTATTGGTTTCTCGTTCTGTATGATCGTCCTCATCTTTAGGTACCAATTTGGGAAAGAACCAGCTGCCTGCAGGAATGAGGAAACTGAAGCACGAAGTGCATCGAATTGGATCAACTGGCGGAGGAGGTGGTGCAGCTGGAAGTAGTGTATTTTCCGGCTCTCTACCACGAATGATAACCTTTGTGATGCAAGAATTGCAATTAGGACAATAGAAATCATGCGCAGCCGGCTTCTGATATACCCTTTCTAGATACAATTCAGACGCTTCTTGTTCACTGATTTCTCTTAGCTTAACTCTCCTATTTTCATTCGTCCCACTGTTGATAGAAGCAAAACCATTCAACTCTTCACCCTTCTGCCCAACTGACTTCTTGGAGGATAAAGTACCAAAACCATTGAACTCTTCCTCAATCTTTATATCACCACCATCTTCGCGATTAGTAACACCAACAGCACTCTTATCAAAGGTTAGCTTGACATCCAGTATTTCATCTCCAGGGTTTTTCCTGAAAGAAAAATCGACATGTCCGCCGTTGAAACCAGAGATCTCATATGGGGATTCAGTACCTCCATTTTTAAGAGAGATGGAAGTTCCATTTCTTGGGGTTTCCTTAACTTCCTCAGCCTCGTCAGCTTCAGTAGAAATTAATGAACTCTCAGAGGAAGAAAAGATAAAGTCACCGTTGGAGACAGTGGTGGTGAGATTTGCTGTGTTGCTGTGCTGGCGAGGCAGCTTTCTTCTCAGAGCCATGCCTTCAGCTGCTGCTTCCTCTGTCTCCTCCTCCCACTTGTTCATTGCCTCCATTTTTGCAACCAATTGCCTTGCTCTAAAGGAAGCTCTGGGGCTCAGTGTGATCAGTATTATATATTACCACCGGAAAAGTGTGAAGTTATGTCATTGTAGGTTAGGCATGCTGTAATGTGCTAGAATTCA
>Dhingra_Pear_16_GATCAG_L001_R1_001_paired_trimmed_paired_merged_contig_18419 Vacuolar import Vid27-related [Theobroma cacao]
CCCTGTTGAAAGGAAAAAGAGTTTCGTGCAAATAAATTTGAATTGTACAAGGGTGATTTTAACTCTTTTAAGTTCAAAATATTAAGCAGAAATACATACTGAAAGTCCCAAGGGAAAAGAGATACATTTGCAATAAATTAGAACAAACCAGTCACAAATCTAGAAAATAAAGCATCCAACTTATGAACAAATCAGTTGCATCCAAATTTTGGAACTTTTGTACGCAAACACCAGTTAGAACAACTAACATGTACATGGACACAAACACTAGCTAAGTACAAGACAGGAAAAAAATAAAAACACGCAAAGAACAAATCCCAGATGCACCAGATTCAAGACGAAGTTAACTCTCATATACAAAGGTGGGGGGTGGCGAAGATCATCGTTTGCCGGAGAGACTGATCGAGCTCACTTTCATCGGGGTTGCCACCACCAGTGGAGCTTCGGGGGAGTTGGTACCATAATTGTCGTGCATAAAGCGACTCTCAACGATGGATTCATCCTTCAACAGAATCTTGTAACAGTAACAACTCTTGAGGCCTTGCTGATTCCTGTAACAATCATGAGCACTGTTCTTCACCTGCTGGAAATCCCATACCACACTGAATTTTCCAACTGTTGCGACTAGGTGGCGCTCTTGTTTACCGTTCTCCGTGACCCATGAGAAATGGCCCCGTTGAAATGTATTGTCTGTGCCAGCCAAATGTGAGTCCAAAGGGGTGAGCTTCAACAGCCTGGGAGCTGGTATCTTGTTTCCAGCTCTACCACTAAATCCAGTCTTGGTCGTTCCATCTTTGTCAGTGAACAGAGTGCAAATAAGTACCAAATAAGTATCAGTGGTACCTAACACCCACTTCCCATCATAAGTTACATCAATATGCGTAATGGGAGAACCGAGCCCCGGAAAAGCAGTCTTTGCCTGCCTCATGGAGGTCTTGGAATATAACCTTATCTTCCCTTCCAGACCCCCAACAACAATAGACCCATCTCCAGTAGTAGCAAAGCACTGAAAATTGGTCCCTCGAGAAAACTGATGCCCCTGAGTCCAATGCAGGACCGGGGAATTCGCATTAGCAATGTTCTGAACCATTCCAGCACGGTCACGCATATCCCACTGACAAAGCCTGTTATCATCCAAACCCAAAAAGGTCGATTCAGAAGGATCCAATTGCGACCCTTTAGTGTCATTAGTGATATCCCTCATTGTAATATCTGTTCCATCCTTTTGAAACTTCCATTCAGTGACAATCTTGCCCGTCTCAATATCGAGCTGCTGAAGCCCATTAGCTTGAGGCTTGCCTTCCTTAAATGGACTCATAAGTAGCATATTAGTCTCAGCCCTCATTAACAAAGCCTTCTTGGGTGTCGATTTCCCCAAACTTGAACCTCCGGTATCAAATTTCGCACACACTCCCTTCCCATGAATCCCATGGTTGAAATTCCGGTAAAACTGAACACCATTCTCGTTCACCAAGTAGCTATTGTCTAATGCGCCCAGAGTTAAGCTCTGGACCCCTCCATTGGCGGCCTCCTCGAACTCCTCCATCAAGTCGTGGCTGGGCCGCACCGGCGTGGCCGACTTTGGGCTTTTCTCGGAATCCTCATAGTCCCAGGCCGAATCATCCGCCACCTCTGGCTTAACCCACCCGAGAAACTCCTTGCCGTAGACCTTGACCTTGTTCTCCTCCGTGGCCTTGACTCCGTACACGTTCTCGAACAAGTAGTCCTGAAACTCCGTCACGAACCTCCGGTACTGCTCGTCGGTGTAAAATTTCAGAGCCCAGACGCCCTTGGACACGAAATCGACACGGCGCTGATCGCCGAACATCTTCAATTGCAGGTCGGTGGAAACCCTAGCTCGGACTTTCGACCCGACTTTCAGAACCCACTCCCCCTCGCGGTCCATCCTTCCGTCGTCGTCGTAATCACCGTCGCCGTCGACATTAGAGGTCTTGATGAAGGAGTAGGCCGTCTTCTCGGAGACGATCCACTTGGCCTTGGGAGTGTTGCCACCGACATGGAGGTAGAGCTTGACGGCGTTCTGGCCTTGAGCGGCGGAGGCGGAGGAAGAGGAGGAAGAAGAGCCGTACTTTAGGGTTTTGGACTTGGGGTTGGAAGAAGCGGTTTGCGGTGGCTTGTAGTTGTCCTCTGCGTCGTCGTATTGGTCTTCGTCCTCCGATTTCTGTTCCTCCTCCTCCTCCGACTCGTAGTCGTCGGAGTCGGTGATGTGATCCTCCCGGCTCTGAGCGGTTCCCATGGATTTTTGGAAATTCGAAATCCGATTTTTGTCGGAGAGATCGAGAAATGGAGAAATGCGAAAGCTTTTAGAGGCTATGATTTTGTGGGAGTGAGTGCAGAGTTGTATGCTGACTCGGTCGAATCTGCATTATTATAT
>Dhingra_Pear_16_GATCAG_L001_R1_001_paired_trimmed_paired_merged_contig_85982 Vacuolar fusion MON1 like A
TGGTATCCTATATAAAAATGTAATGTGAAGCAGTAACAATGACACACACAGAGTAAAGATCAAGTTCGATTACCATAGAGTTTTTATTAATTACAGTCATAAACGTGAAGGGATCAACAAACAAATGGCTAGTTGAGAAACTATGACTTCAAAATACCTCGAGTACTGGCCATTAAATGCCGGTCGTTTGAAAAGCCAACATTAATATTCAGGTTTGAAAAATGATACAATCATGGTTAAAAAACCAAAATTTGGACGATGCAGTAATGAGAGTGCATCCACAATATTAAAAATTTTCAGTGTTTCAACTTTTCCTTTCCACATATGCATGATGCAGTATAAATTCAAAAGTACCGTAGTTCTCATCTCTTCTAAACTGGGTTTTGTGTGGCCCAATTCCTTTGTCATG
>Dhingra_Pear_16_GATCAG_L001_R1_001_paired_trimmed_paired_merged_contig_10596 Vacuolar fusion MON1 A isoform 1 [Theobroma cacao]	GO:0005623	GO:0006816	GO:0006882	GO:0009624	GO:0016192
GATATCACCATGAAAAGGGGCTTGCTCCTAGCAAAAAAATCTCGTTTTCCACATCTTTCACCCACTGACAAACCCGGTTGCAAGTCTTTATTGCCAATGCCTTGTCTGCAAGTGGATCAAAAGCTGCATAAAGCTCAAAGTCCTGGGTGGCCCAGCATAGTAAAACGTAGTTCTCATCTCTTCTAAACTGGGTTTTGTGTGGCCCAATTCCTTTGTCATGCATGGAAGCATAAAGCTTCTGGTAAGCTCTGTATAATCTTTTCTGCTGACGAGGACTACTTATTGGCGGTGAGAACTCGGATGATACATACTGATCCAAAAATATACTCCTATATATAAAATGCCAAAGTCCAGCAGGACCGCCTACGCCAATATATGGTTCCCTGAACCTGTCAGGAGAATCTGTTTGAACTGTATGTTGAACCAAATGAGGAGAAAAAGATCCAGCACGTGGCAAAGGATCGAGAGGCAACTCCTCAACACGCATCCCACCATCTAGCATGGATCTCTGAATCTCGCTAAGTACATTTGACTTCAACAGAACCGATTCAATACGAATCCTGCAATCCTTGAGATGATAAAAGGCATCTGAACTAGTAGTAAGCAACATCAAGTATGTATCAACATCAAGATAACGGACATAAGCATACAAAAATGCCATGGGATTATATCTAGGCAAGCAAATTGGAGAGAAAGATTCAGATGTCCTAAATGATTCTGATGCCATGACAAAGTTGGAAAGTAGCAGCATGTCATCAGGATGAAGAGAGGCCTTTTGAGCACCAACAAGACAGATAACCTTGTGTTTGCACATCAGTATTGCGAACAGAACACCAGAATCAGCAACATCTTGCAATATGGCACCTGCTGCTTGCCTTGTCGCATAAGCAAGGGGAAGACAAGTGTATGCATGAAGAAAAGTGGCAGGATTCCAACTGAATGAATGGATGAGGGATGAGAAGACAGTATCTGTTCCTCCTAGCAAAGGTGTCATATCAAACTTCGGATTCTTCTCAAAACATCTATTTACTGACTTAGTAAGAATAAGTAGCATCTGACCATAAATAAGTTCCAATTGCACCCTCAAAGACTCGTAAGGCTCTTCTGTACAGCTGATGCATACTAAGTAAATTGGTCCCTTGACAAGAAAAATAATGATGCTGAAAATCCTGCTAGCTTGTGTTCGTCTCCATATCTGGAATATATTGGTTTGCCAGAGTGACTTAGTATGAAAAAGTGTTTCTTCCTCTTTCTCCATGATATGGAAGCATCATCCTCATCGACATGCCGTTTACTGGGCACCCACGGGGTTTGCGAATCTGGAAACCTATCGACAATCTCATCTTTCCTCACTTCCGAAATCTCATCAGTTCCAGAGCCACCACTACTGGCACTACTACCTCTTTCACCCGCATACCCACTGCTGCTAGGGCTCGACGGCCCATCAATCTCCAGCTCCGAATTGGTCGTCGCCCACACAACACCACCGCCGACTCCGCCACGTGGCGAACCCTCGCTCGCCTCCTCCCCCTCAGCTAAACCAGGAGCAACCGAATTGGCCTGGACTTCCTCCTCGTCGCTTTCGATCTCCTGGTGATTGTTCTCCGCGGCCGATCCATGTGCGACGCCATTCCCGTGGCTATCGACCTCCGACAATGCGAGGGCTGCCAATTGGTCTTCGGGGGGTTTGGGAGTATGGTCAGGGTTAGGGTTTGGCTCAGAGGCTTCGTCACCGGAGGTCGAAGCTCCCGATTCGGAGGACATGGAGAACCAGAAAGGTTAGGGTATCACGGTGAGCTTTGGTGAAAGTGAGAAATTAGGGCTCCAATCGA
>Dhingra_Pear_16_GATCAG_L001_R1_001_paired_trimmed_paired_merged_contig_28152 Vacuolar fusion MON1 A isoform 1 [Theobroma cacao]	GO:0005623	GO:0006816	GO:0006882	GO:0009624	GO:0016192
ACAGAATATAATGGGATATCACCATGAAAAGGGGCTTGCTCCTAGCAAAAAAATCTCGTTTTCCACATCTTTTACCCACTGACAAACCCGGTTGCAAGTCTTTATTGCCAATGCCTTGTCTGCAAGTGGATCAAAAGCTGCATAAAGCTCAAAGTCCTGGGTGACCCAGCATAGTAAAACGTAGTTCTCATCTCTTCTAAACTGGGTTTTGTGTGGCCCAATTCCTTTGTCATGCATGGAAGCATAAAGCTTCTGGTACGCTCTGTATAATCTTTTCTGCTGACGAGGACTACTTATTGGTGGTGAGAACTCAGAGGATACATACTGATCCAAAAATATACTCCGATATATAAAATGCCAAAGTCCAGCAGGACCGCCTACGCCAATATATGGTTCCCTGAATCTGTCAGGAGAATCTGTTGGAACTGTATGTTGACCCAAATGAGGAGAAAAAGATCCAGAACGTGGCAAAGGATCAAGAGGCAACTCCTCAACACGCATCCCACCATCTACCATGGATCTCTGAATCTCGCTTAGTACACTGGACTTTAAAAGGACCGATTCAATCCGAATCCTGCAATCCTTGAGATGATAAAAGGCATCTGAACTAGTAGTAAGCAACATCAAGTATGTATCAACATCAAGATAATGGACATAAGCGTACAAAAATGCCATGGGATTATATCTAGGCAAGCAAATTGGAGAGAAAGATTCAGATGTCCTAAATGATTCTGATGCCATGACAAAGTTGGAAAGCAGCAACATGTCATCAGGATGAAGAGAGGCCTTTTGAGCACCAACAAGACTGATAACCTTGTGCTTGCACATCAGTATTGTAAAGAGAACACCAGAATCGGCAACATCATGCAATATGGCACCTGCAGCTTGCCTTGTCGCAAAAGCAAGGGGAAGACAAGTGTATGCGTGAAGAAATGTGGCAGGATTCCAACTGAAAGAGTGGATGAGGGAAGAGAAGACAATATCTGTTCCTCCAAGCAAAGGTGTCATATCAAACTTCGGATTCTTCTCAAAACATCTATTTACTGACTTTGTAAGAATAAGTAGCATCTGACCATAAACAAGAAAAATCACCTGATGCTTTCCAGCCCTAACCAATTTGACATGATCCCCACCATTCTCCACAAAGGAAATTATGGCTTGTAATGTTGCTGAAAATCCTGCTAGCTTGTGTTCATCTCCATATCTGGAATATATTGGTTTGCCAGAGTGACTTAGTATGAAAAAGTGCTTCTTTCTCTTTCTCCATGATATGGAAGCATCATCCTCATCGATATGTCGTTTCCCGGGCACCCAAGGGGTTTGCGAATCCGAAAACCCATCAGCAATCTCATCGTTTCTCACTTCCAAAATCTCATCAACTCCAGAGCCGGCACCACTACTGGCACTACTACTCCCTCTTTCCCCAGCATACCCACTGCTGCTGGGGCTCGACGGCCCATCAACCTCCAGCTCCGAATTGGTCCTCGCCCACACAATACCACCGGCGATTTCGCCACGTGGCAAGCCCTCGCTCGCCTCCTCCACCTCAGCTAAACCAGGAGCAACCGAATTAGCCCGGACTTCCTCCTCCTCGTTCTCGATCTCGTGGCGGTTGTTCTCCTCGGCCGATCCATGTGCGACGCCATTTGCATGGCTGTCGGCCTCGGACAATGCGAGGGCGGCCAATTGGTCTTCCGGGGGTTTGGGGATAGGGTTAGGGTTTGGCTCCCAGGCTTCGTCGCCGGAGGTCGAAGTTCCCGATTCGGAGGACATGGAGAACTAAAAAGGATTTGGGAATTTTGGTGAATTTTTGCGAATTTTGGTTAGTGAGAAATTAGGGCTCCAATCGAGTGTGCTTAGAGAGAGAGGGAGGAGAGAGAGA
>Dhingra_Pear_16_GATCAG_L001_R1_001_paired_trimmed_paired_merged_contig_74961 Vacuolar fusion MON1 A isoform 1 [Theobroma cacao]
TTATCTTGATGTTGATACATACTTGATGTTGCTTACTACTAGTTCAGATGCCTTTTATCATCTCAAGGATTGCAGGTATACAATAGAATCATAGATATTATGAAGGATATTTGTGCTGTAGGAGTTCTTCATGTGGCAATTTCTTATCCTGTTACATAGCAAATCATTAACTAGTTTTTTCTTCCCTTTATAATTTTTCCTGTGATCTTATAGGATTCGTATTGAATCGGTTCTGTTGAAGTCAAATGTACTTAGCGAGATTCAGAGATCCATGCTAGATGG
>Dhingra_Pear_16_GATCAG_L001_R1_001_paired_trimmed_paired_merged_contig_79868 Vacuolar calcium ion transporter	GO:0016020	GO:0055085
GCCCGATGGACTGGCTCTCAAACAGGGTCAGAGAGCCTGAGTGGGGAGGTCCAGCATGTGCTGGTGATGGAGCCCAAGCGGGCCCTAGGGAGAGGCCCGACAAGAGTTGCTAGCTCAAAAGCCCGAAGGCCACGTGATGCAAGGCTGACGTCAGGTGTCAACCACAATTTAAAACATGGGTCATCGAAACCCTCGAGGGAGAACATCAGAATCAGGAAGAGGTTGCCGATCACAGTGGTGGTGCAGGGCAGGAACCTGTAGGTCTGCTCGTAAGTGGAGTCCTCCGCCGAGAGGGGGTTGTTGAGAGTGAGGTAGGGCGCGAAGGTGTGGGACCGGTGGTGGTGGTGGACTCCATCGGAGATTAGATCGGATGGCGTTGATTGGTTGAAGTTGGAAATGAGCAAGCGGCCTTCGTGGGCCTGGCCGCAGAGGACCAGGAGGAGGAGGAGGAAGAAGGACACGTCAGAGGGTTTAGACATGGCGGGAGGCGGGTGGGTTCGGTGCTGCTCTCTTTCTGCTTTGAGGAACAAGAAAGACCTGCTGGTATTTCGATCCAAATCAAGTACAAAATCCGCAACTTCCTCATTTGAGGAAGAAAACAGGGAGAAATGGGGGAGAAAAA
>Dhingra_Pear_16_GATCAG_L001_R1_001_paired_trimmed_paired_merged_contig_40756 Vacuolar acid trehalase	GO:0009555
CTGTAATGCTTCCAAATTCGGCTGGCTTGTATTCATCGCGTCCCAAAGTGAACGAGTGATCATGTCTTCAGTACAATAAATAACCTTGAGGAATTCTCCGTCTAGCTGTTTCAAAAACTGTTGGATCTTCTCAGCTTCCTCCACTTCAAACCCCAACAATAACAAAGCAGGTGGACCAAATATCATTTCATCTGCATTTAGAGGAACGAATTTTGAATCTTCAATCAACTCACTAGGAACTCCTTCTCTTTCAGAAGAGGCTCTTGGGGTGCTCTTGATGAGCTTCAACTGATGGCTTCTGTAATTTTCCGACGACGAAGAAGAAGAACGTGTTGAAATCTTTGGAGGCAGCAGAGGATTTGAGGAAATTGAAGGGATAAAAAGCAGAGGAGAATTGTTGAGTGAAGTTTTCAGAGAGAAAGCAAGAGCAGAAGCTGCCATTGAAGAAGATTTTGCAGTCTTTTACTGCACAGAGCTCCACAATTTACGAACACGTTTCCGTGGGAGTCGATAAACTTGGTTCCAAATTTAAACGGGTTTCGGGTTTATCTTGGCCCAAACTTTGAGATAATT
>Dhingra_Pear_16_GATCAG_L001_R1_001_paired_trimmed_paired_merged_contig_56335 Vacuolar acid trehalase
TTATAGAGTCAATATAATTGTGAGAATTACAATAACTTTCTTTCTACAAGCGATAATGGAGCAGGGGAGAATCGAACCTAGGACTCCGGGTGCAGAGTAAATACTCATAATCGCTTGAGCTACAAACCCCTAACGACAATTCCAATAACTTTGAAGCTTACATTACCTCTCTAATGTAAACATTGCATAAACTAGAAGCAAATTTCAAGCGCAAAAATAAAACTGAATCTTGAATGGTCGAATCCGCATAGCCTATAAGCCTATGCATTTTCCTTTTCTTTCGCAGTTAGCATTTCATGGTCCCCCACGATCTCTTCTATCAACTCCGCCAGAGGTTTATCGGCACTGTTGGGAACAAGAGCCGCAAAAATGGCTGGTTCGAGTCCTGATTCTGGGAAAGAATCAATGAACACCATCATCTCCTCCCCACTCAGACCAGAGAAGAAACAGATTCGTGGTAG
>Dhingra_Pear_16_GATCAG_L001_R1_001_paired_trimmed_paired_merged_contig_130025 Vacuolar ATP synthase catalytic subunit-related V-ATPase-related vacuolar proton pump-related [Theobroma cacao]	GO:0016020
GTTCTCATAGAATGAAACGGAGCTTGCGACCAAGGTGCCACATGGTAAGCAGCCTCATTTTGTTTCCTGCAAATACGAGAGATTCCTGTTTTACTAGTAAAACATTCCGAGTTTTTGCTTCGTAGACTTGTATCATCAGAAAACAATTTAACTATTTGGAGGGTGCGCCAGGCCAATGCTGTAATGCAACGCAAGAGCGACGCCTGAAAGTTGCAATAGCAAGCTATTGTAATGAACTCTCCCCTTAAAAAAATTAATTTAATATCGTGTGAACCATTGGTC
>Dhingra_Pear_16_GATCAG_L001_R1_001_paired_trimmed_paired_merged_contig_23939 VQ motif-containing isoform 1 [Theobroma cacao]
CAACATTCGTGTTTCACAAAAATATTACATTATATATTTTCGTAAAGAGAATCAATTCTGCAATTCATTAACCTAAGATCAACACAGCAATGATTTCATGATTGAACGTGACAAGGTACAACGAATCTATAATTGCTAATGCGAAATTCCTTCCATTTGCCAGTTAACTGAAGAAGAAAATTGACAACAAACTACAATTTAATCAAAAGATAAACAAAATTAGAAGAAAAGATATGAGCTGATACAGATTCAAGATTCAAAAAAGCTGCAGAGAAGGTGTCAACAAAAGAAAAATAAAGAAAAGAGAAGCGAACATTACAGGTAGCCCAAAAAGCCACTTACGCTACCAGTATACAATATATTTTTCACAAAAGAAGCTCCTAGAAGTAGTCGACGAGTCCACATTAAGAAAGAGCACAAGGGAATGTATGGACTCACATGCTTAACAATGTTGTGCCAACTAGTGATGATCCCTCCATCTTGGACTTGAAATGGGGAAAAACCCTGAAGGAGATAATGGAAACAAAACGCCAGGAGAAGGTGGGGGTTGAGGCCCTGGACCTAATAGCCCTGATTGGCCCATTGGAGAGAACTGAAAATTGGGGGTCCAGGGTGGAGGAAACTGCATCCCAGGTGAAAGCAATGGATAAGGTGACCGTGGAGACAACAAGTTCATGTAACCCGTTGGGGATGGCAACAAAAACTGTGAAGTTGGTGACGGTAAGAGGGGAGGACCATTCATCTGTGGGTGCTGTAGATTAGGCGCATGTGCCCCAGGGGCATTCATTCTCGGGGGTGGGTGAGCAGATACGGATGGGTTAGGAAGTAAACCGGTTGATGGTGGCTGAGACTGCATTTGACCTGGAACTTGTGGTTGAGGCTGAGGTTGGTTGCCCCTTGGAGTTGGATCTAACATTGAACTCTGAAGGTACCGCATATATGCTGAGATAGGAGATTCAGCTGTATTTTGCCACATTGAATCTCCATGTGGAAATGGTGGCATTGGTGTAGGTGATGGATGTCCAAACTGAGGAGGCCTAACGAAGTTATTATTGTAGGGAACCTGTGGTGGGCCTGCAGGAAGAGGAGCTGGAGGTGTGTTTAAGGGTCTGTTGTTGATAGGTGCTAATGGGGGAGGTCGAATTCTCTGCAACCGCATACTTTGGGGCTTTGGCGGATTCTGGGGAGGTCTAGGCAAAGGTTCTTGCGATGGCGAACCAGTAAGCTGCTGAACAATGTTCCGGAAGTCATTCTTGCTTATATTGTACACCTGAGGCTGAGGTTGTTGCCGGGCGTCATTATTACCAAATTTGGGTTGGTGCAAAGGACTTTTCCTTATATTTTTCCCCATTTTGTTCACACCCAAATGATCATTATGCATGTTTGCAGAGTTATCCATCTTGAACAAAACTCCAACAAACTCACACCAGCTACCAATTTAACTTTGACAGTGTCTCACAAAGTTAAACCATTCTGATAAACTTTGAAACTGTAGCCAAAACTTGAAATTGAAGCTTAAACACCACTTCCCAGCTGCCTGAATCTCAGCCTCAACTAGGCCAGAGAAAATATACGTATTTGGCTAAACATTATTCAGTGTTGCATGCTATAAATGGAAGAACAATTCAATTCAGTTTTGGCAACCTGCATGCTGGAAACCAAAGCAAGCAACAGCCCCCAAATTGAACTTAAAACAAATATCTAATATCCAATCTGAAATTCAAAAACTGAACCCTTATCAACAGAAAGGTTGGAAGTCCTAAGACCAACATAAAGAATTGGAATTCAAAAACTACAATAAATAACCCAAAGGTTATGAAGGAGCGTATAGCAAATTTAAAATGCGACGGGGTAATGGGAAAGTGCAGATAAAATACTGGAGTAGAAAAAGGTATATGCTGATACAGTTTGTGAATGACACAAAAGAGTAACTGCTTGAAATGAAAAGGGATGGATTTGATTGTGAAAAGGGACTTAACTACTTGAGACGGAAAAAAAAAATAGATTTGTATGTGTAAAGGGAATTAAAACTTGATTTCCATTTATAAATGAAATTCTACTGTTTTAGGGTAGTTAATTGACCAAGGGAACATGTGGGGTTTTAAAAAATTCAACCAAAATCCTCCTTCTCTCTTCTGATTTGTGTTGAAATATAGGAACTTGCAGGACTCATAAGAAGTCACTCAACACTCAAGTATTGGAACAACTTTGATTAGTTAGTGGTGCTCCATCAACATTTGTCCCAATTTCAGTTTGAAATCTGTGATGCCCATGTTTCGTTGCGTTCATTTTGTGTTGGGTCCAATATGGTTAATCTAGGTTTGACATTGAATGCTAAACTAACTTTGTAATTTTTGGTTTTATTTGTATAAGGCAACGACCGAGTCCTTCCTATTGTTTTAACTTTCATAGATTGTTTAACAAAGGTTGTAGGAGAAAAAAAGTGTCCTCCTCAAAACCATTAGGCAAGGACTGTTATGTCTACCCCTATCTAACCACAGGCTTCTGTGAACCAGTGCTTCTATCGTTTAATCAATACCAATGAAATGCTCATTCCAGCAAAATTTTAATTGTGATCTTAACTCAAATTATTGGAAGACTGACTAATTTTTATGAAATTCAAGTTATAGAACACTGGTTCAGTATATAAGGAAAAGGCCTAATGGTTCTAAGCTGTCTCTGGTAAGCCCCTCTGACATCTCTTCATTTGCTAAGAACTCTCGAAATGAATACATAGAGATGAAGGCCAACCACCTATAATGTTGGAGGGAGATTTCTTTGCCGTCAACTGATGACTCAATAGAAGTACACTTCAAACCGTAATTGCCCCTTAGTTTCCTTATGTTTTCCTTCTCTCACCTTCTCTCAACCATGTCCACCTCATGTAAGATTTTTCTATTACTCCAAGTCTAAATTTTGAAACGGAATACAGTATACCTTGAATTTGTTTTAAATGTTTTCACGACCTTTTCCACTGCATAAGTGCATATATTAATAAATTTATGAGTAAAGTAATCCTGTTAGTGTGCAAATTTAATAAATTACATTCTAATTTTGTTAGTTCAAAGTTCAATTCACCATTTCACATTAACAGTAAGCAACCAGAACATTCACAGCGAGCAACCAATACATTCACAGAAGGCAAAAGGTTGAGATTTTAACCTGCAGGT
>Dhingra_Pear_16_GATCAG_L001_R1_001_paired_trimmed_paired_merged_contig_28310 VQ motif-containing isoform 1 [Theobroma cacao]
TTGTGGTTGAGGCTGAGGTTGGTTTCCCCTTGGAGTTAGATCTAACATCGAACTTTGAAGGTACCGCATATATGCTGAGATAGGAGACTCAGCTGTATTTTGCCACATTGAATCTCCAGGTGGAAATGGCTGCATTGGTGTCGGTGATGGATGTCCAACCTGAGGAGGCCTAACAAAGTTATTATTGTAGGGAACCTGTGGTTGGCCTGCAGGAAGAGGAGCTGGAGGTGAGTTTAAGGGTCTATTGTTGATAGGC
>Dhingra_Pear_16_GATCAG_L001_R1_001_paired_trimmed_paired_merged_contig_28311 VQ motif-containing isoform 1 [Theobroma cacao]
GTTTAAGGGTCTATTGTTGATAGGCGTTAATGGGGGAGGTCGAATTCTCTGCAACCGCATACTTTGGGGCTTTGGTGGATTCTGGGGAGGTCTAGGCAAAGGTTCCTGTGATGGCGAACCAGTAAGCTGCTGAACAATGTTCCTGAAATCATTCTTGCTTATGTTGTATACCTGAGGCTGAGGTTGTTGCCTTGCGTCATTATTACCAAATTTGGGTTGGTGCAAAGGACTCTTCCTTATATTTTTCCCCATTTTGTTCACACCCAAATGATCATTATGCATGTTTGCAGAGTTATCCATTTTGAAGAAACTCACAGATACTCACACCAGCTACCAATTTAACTTTTGACAATGTCCCACAAAGTCAAACCATTCTGAGACTTTGAAACTGCAGCCAAAGCTTGAAATTGAAGCTCAAACCACTTCCCAGCTCCTTGAATCTCAACTTCAACTAGGCCAACGGAAATACACGTATTTGGCTAAATACTTTTTTGGTGAAGAGACCAGATACCTCAGCGTTGCATGTTAGAAACAGAAGCACAATCCAATTCTCTTTTGGCAGCCTGCAGGTTCAGCAAAAGCAACCAACATCCCCCGATTCAATGGTCAACCCCTTCTCCAACAAAATAAGCCCTTCCTTAAATTTGAGTTCGAACTTGAAGAGGGAGGATGGACTCGTCTAAAATTGCAAAGAGTAGAAGAGGCGGGTGGATGCTTTTGATCCAATTTT
>Dhingra_Pear_16_GATCAG_L001_R1_001_paired_trimmed_paired_merged_contig_47429 VQ motif-containing isoform 1 [Theobroma cacao]
AACCAACCTCAGCCTCAACCACAAGTTTCAGGTCAGATGCAGTCTCAGCCACCATCAACCGGTTTACTTCCTAACCCATCCATATCTGCTCACCCACCCCCAAGAATGAACGGCCCTGGGCCACATGCAACTAATCTACAGCACCCACAGATGAATGGTCCTCCCCTCTTACCGTCACCAACTTCACAGTTTTTATTGCCATCCCCAACGGGTTACATGAACTTGTTGTCTCCACGGTCACCTTATCCACTGCTTTCACCTGGGATACAGTTTCCTCCACCATGGACCCCCAATTTTCAGTTTTCTCCCATGGGCCAATCAGGGCTATTAGGTCCAGGGCCTCAACCCCCACCTTCTCCCGGCATTTTGTTTCCATTATCTCCTTCGGGGTTTTTCCCCATTTCAAGTCCAAGATGGAGGGGTCATTAAGAGTTGGCACAACACTGTTAAGCATGTGAGTTCCATACCTTCCCCTGAGCTATTTCTTTATGTGGACNNNNNNNNNNNNNNNNNNNNNNNNNNNACCTGTAGTGTTTATTTCTCGCTTCTGTATTTTTTTCATTGACACCATCTCTGCAAACTTTTCGAATCTCGAATCTGTATCATCAGCTGATATCTTAGATCTCTTGTAATTTTGTAATATTTTGATTAAATTGTAGTTTGTTGTTAATTCCTCCTCAGTTAACCGGCATGTGGAAGGAATTTCGGATTAGCAATTATAGTTTTGTTGTACCTTGATACGTTCAATGAATAATATCTTGCTTGA
>Dhingra_Pear_16_GATCAG_L001_R1_001_paired_trimmed_paired_merged_contig_54128 VQ motif-containing isoform 1 [Theobroma cacao]
TTGTGGTTGAGGCTGAGGTTGGTTTGCCCTTGGAGTTAGATCTAACATCGAACTTTGAAGGTACCGCATATATGCTGAGATAGGAGACTCAGCTGTATTTTGCCACATTGAATCTCCAGGTGGAAATGGTGGCATTGGTGTCGGTGATGGATGTCCAACCTGAGGAGGCCTAACAAAGTTATTATTGTAGGGAACCTGTGGTTGGCCTGCAGGAAGAGGAGCTGGAGGTGGGTTTAAGGGTCTATTGTTGATAGGC
>Dhingra_Pear_16_GATCAG_L001_R1_001_paired_trimmed_paired_merged_contig_37762 VQ motif-containing family [Populus trichocarpa]
AAATTAAAGGGTAGGGGAATCCTACAGCAAGCAAGCAGACAATGCTCTCACTTCTCAGGCCATTTGGTGCGGTACAGTAGTAGCTGTACTAAAATATTTTGCTGCCGCTTGGTTTCAGATAAGATTCAAATAACATATTTAGCATAAGTGAAGGTACGAGGAAAGCAATTGAAACCTGTTCATGGGGTATTTATTTTTTATTGATTAAATATATTCTATTTATCTGATTGATGATATTCCATAGATCTGTAACTTTGCTCTACTAAGCATAAAAAAACAATAAAGAATGGCTGAAATTTAACTAAACGATCATTTATGAAAAATGATGTGCGGGGAGGAACCATGCATTCAGATTACACCTTACAACAGTGGTCAAACTTGATCAGAGCCATATATGAACACACATGATTTCTATCAACAACTAGCATTTTAGTATTGGAGTTACAATATATAAATGGCTCGTGTATGAAGTATGAACAAAAAGAAAGCGAGAGGGAGTCTATTATTTACATATAATTCAAGAAAGAAGAGTAAAGGGAAATAAAAAGTGTCCTCATAATTTAATTGTTGGTGGTGGTCATGGTTAAAACGGAGGGAGGATAACCCACAGAACATGATTTGGTGAATTTTAGTGTAATAATTTTGGTGGTGAAAAAGCCTAATCTGAGGAGCAAATCCATGATTCCACCATACCTTCGCTTCGAGTGGCGGTAGTAGTAGTAGCAGCGGCAATTGTTGTTGGAGGCACATTACCGCCATGAAGCACAATATTCGACGAAGAACCAGTAGCCGAGTAGTTGAGTTTCCCATTGCCGTAATTTCCATTGATAGAACTCATTAGTCTTTGATGATCAACCACATTGTTGTTGTCGATGTTCTTGTTGGACCCAGTTCCGCCAGTACCCCAACTTGGACCATTACTAATGTCGTGCCTGGAAAGCGCGGCGTCCGAGGAGGATACGATATTGTTGTTGGAAAGCGCATTAACATTAAGCTGTTGCTGCTGCTGTTGAGTCAAGCCAAAATGTTGATGATGAGGGCCCCCCAAAGAGCCTGCTTGATGATGATGAGGTGGTGAATTAATGGAAATTAATGGGTATTTAGGATTTTGTTGCTGGGATTGAAAAAGGGATTGGAAATTGAGAACTTGTGAAGAAGATGATGATGAAGGGTTTTGGTTGTGCAGATTGAGGAGATTGTGATTTGTGGAGGTTGAACTAACGGGATCAAGCAATGAAGATGGCGGTTGGTGTGTCACTTTTTGAGCAAAAGGCCTCAAAAGGTATGAAGGAGGAGCGTCCAAACCCAAACCACCACCTCCTCCTCCTCCTCCCCCTCCTGCTGATCTCATCAATGAAGAGGCAGCCGCAGCACTGCCAAAAAGGTCCAATCTGCTCCTCGGGAAAGGCGAGGAAGAAGAAAATGGAGGAGCAGGGATACCTGTAAATTCCTGAACCATGGCTCTGAAATTTGTGGTGTCTGTTGTCAGGACCGTCGTCGGTGCTCGCCTCGACGCTCTCGACCTCTTCTTCGGATTCCGAACGACGCCGTTGTTGTTATTCATGTTGTTGTTGTGGGTTTGGTTGTCGGGAGCCGAAGAAGAGGCCGAAATGTTTTGATGATCATGTGGGATCTGAAGCGCCGCAAATGTAGACGACCCGCCTCCTCCTCCGCCGGCGGCGGCGCTGCCTCTGTTTTGTCCTAATTGGTTGATACTGGGATTGGTCAAAAAGGGTTGGCTGAGGCCGCCGAGATCGATGGGATTGGGGTCGGATCTTAGGGTTTTGGACCACATCATGTCGAAATTGAGGAGTGGGTTTGGGTTGGTGAGCCTGGATGATAACGGATCGAACATGTTTGACAAAGGGTCCATGTGGTGGTGGGGGTGATGTGGTGGTGGGTTAGACATGGGACCGAGTTGACTCGGTGGGTTACTGAGCAAGGCGGAGATTGACTCGGCGCGCGAGTCGTACTCGTCATCGCCGCCGCTGGAGGATTGCAAACTCCCACTATTACCAGAATCCATAAGAGAGAGAGAGAGAGAGAGATGGAAATACGTAAAAGGGGACAAAGATATGAAGGAGTAGAGAGATTTGGTTACTTAAAATACAAACTCATTTAAGAAGAGCAAGCT
>Dhingra_Pear_16_GATCAG_L001_R1_001_paired_trimmed_paired_merged_contig_41329 VQ motif-containing family [Populus trichocarpa]
AGAAACTTCAGAAACTTCTCCACCTAGGGCTTGATACAGGAACTGTCGGCGACAGCGGCAGCTGAGGAAACCCTAATTGATTTGGGGAAAGCGATGGGTACGGCGATCGCGGCGAACTCAAGCACCCGAAAGGAAGCGGCGATGGAGGCATCGCGAACTGCGGCTGTGACGCTATCGCCGTCGTTGTCTGCTGTTGTTGATTCGCTGATGTACCTATCCCCTGCTGCGGCGGCGCAACCTGCTGATTCTGCTGCGGAGGCGGCGTCAGATTGGTCCAACGGGGCGAGACAAGCGGGGCCAGAGGCGAGAATCCCGAGAACTTCTGGTTGTTAGAATCGACGGCTGAGATTGAGTTGTGGAGGTACCGCATGTAGGCTGAGACGGGGGATTCAGCCGCCGCGTGTACGGTTGGGAAAGGAGGGAGAGGCGAGAGAGGGGTTGTGGACCGTCCGATGGAATTGAAGTGAGCGGCGGCGGATCCCATGGGTGGGATGATTGGATTGTTGGTGTTTTGGAGTGGAGCGGCGCATTCTAACGAGGGAGGGGGTCGGTTGTTAAGCTGCGCGAGAGGGGGAGGGCGGATGCGCTGGAGGCGGGAGCTGATTTGTGGCTTGGGCAGGTGAACCGGCGGCTGGGGGTTGGAGAAGCGGTCGTGGGCGGGAGAGCCGGTGAGCTTCTGAACGACGTCGCGGAAGTCGTTTTTGTTGATGTTGTAAACCGGCGGCTGGTGCTGATGCTGCTGCTGCTGCTGGTGTTGGGGAGGAAGAGGAAGCGAAGGAGGCGGCGGCGGTGAGTTTTCAAAGTTGGGTTTTTTAAGGAAGGTGTTGTGGGTGTTGGTGGTGGTGGGGGGTTTTGAGATCTTGTGGGAAAGCTTGTTGAGGTGTTTGAGGTAGTTGTCTGTGGTGGTGGTGGTGGAGTTGCCGCCGCCGCCACTGGAAGCGGCAGTAGTGAGAGCAGCTGAATCAGCAGTTGAAGAGGGACAGATTTTATCCATAACAAAAAAGCAACACAAAATCACATACAAACACAGCAGACTCTCTCTCTCCTTCTCCCTCTCTCCTCTCAGTGTCCGAGTGAGTAGATCTGAAAATATCTGACGGGAAAGAAAGAAGGGGGTTGTTCGCCTGAGAGTGGTGGGCAATGAAAA
>Dhingra_Pear_16_GATCAG_L001_R1_001_paired_trimmed_paired_merged_contig_5636 VQ motif-containing family [Populus trichocarpa]
ACACAGAGATACGTCATCGTGCACATCACCGCCCACGTGTCACATGATGGTTCGTCAAAGTCAAACGGATCTCTCCGCACACTCACATGACCTTCCACGACTCCAAGGTGGGAAAGCTCGCAAACGAGTCAAAACCTAATCCCCCAGACGCAACGCCACCGCTAGAAGCCACGTCGACGCCACCCGTCCCGCCAAAAGACACTGGGCCAGACCCGGTCAACGTCGTGTTGGGCCCATGCCAAGGCCCAGTAGCTATCCTCGTCGAAGTGGGCCCCATCAGCTGCTGATCATGATTGTGATGATCCAAAAGATACGCCGACGTATCGAGTGTCGGCATGCAGACGCCAACCCCTCCGGGCAACAGGCTACCGGGTCTGTGTGGCTCCGGCTTCAGAACCGACTGCATAGTGACCTGTCCGTTACCGAATCTGACTCCGGTCACCTGTTGCACCATCTGTCGGAAGTTGCTCGGGTCCGCGTTGATGAAAGTCGTCTGGGACCGTTTCGACGCGCGCGACTTCCGTTTCGAAACCTTACCACCGCCATGCGCCACCGGAATCACGCTTCTCTGCTGCTTTTTCAGCGGTGCGGCCACGGACTCGAGGTCGTCCGAGCCGGAAAGTCCAGAAACGGTGGGGGTGGGTGCTGTCT
>Dhingra_Pear_16_GATCAG_L001_R1_001_paired_trimmed_paired_merged_contig_62387 VQ motif-containing family [Populus trichocarpa]
TCATCCAATTAGCAAATCGATATGCAGAAAGTTCACAAAACTAAGATAATTAACAACAAAAGCATAATTTTAGCAACACAAATTCTGTATATATAACATTTCTAACCTTTGATTAAACCCCAAACATCCAGATAACAAACAAAGAACAAACCTACATATCTTTCACTCTTATATATCCCATTTACATAACAAAGATAATGCCCTAACTTTAAACGGCGGTGGACCATTTTCCATCCACCCACCGGTGATTGAATAAACCCCTCAACCCAGAATGTACAAAGTTCTTGTCTTTTTATAAAATCGAAAATTAAAGACCCTAAACCCTAAACGACTGTGTTTTGAAGCTTGACTTACCTGAAGAAACTTTAGAAACTTCTCCACCTAGGGCTTGGTGCAGGCACTGTCGGCGAGAGCGGCAGCTGAGGAAACCCTAATTGATTTGGGGAAAGCAATGGGTACGAGGATCGCGGCGAATTCAAGCACCCGAATGGAAGCGGCGACGGAGGCATCGCGAACTGTGGCTGTGAAGCTATCGCCGTCGTTGTCTGCGGTTGTTGATTCGCTGATGTACCTATCCCCTGCAGCGGAGGCGCAACCTGCTGATTCTGCTGCGGAGGCGGAGTCAGATTGGTCCAGCGCGGCGAGACAAGTGGGGCCAGCGGCGAGAATCCCGAGAACTTCTGGTTGTTAGAATCGACGGCTGAGATTGAGTTGTGGAGGTACCGCATGTAGGCTGAGACGGGGGATTCAGCCGCTCCGTGTACGGTTGGGAAAGGAGGGAGGGGAGAGAGAGGGGTTGTGGACCGTCCGATGGAGTTGAAGTGAGCGGCGGCGGATCCCATGGGTGGGATGATTGGATTGCTGGCGTTTTGGGGTGGAGCAGCGGATTCTAGCGAGGGAGGGGGGCGGTTGT
>Dhingra_Pear_16_GATCAG_L001_R1_001_paired_trimmed_paired_merged_contig_81965 VQ motif-containing family [Populus trichocarpa]
TAAAACAAAGAAAGAAAAAACTGGTACTGTAAATACATACCCTACAAATAAATCCCAGCTACATATAATAAATTAAGAAGGTATGGTACCTAGCTAGCTATATACAACTGTATATAATTGAACTACCGATGATGCGTCATATTAAGTATTGTCACGGTATCATAATTGGTTAAGTCATTTTTCGTCACTTACCTCGATTTTTTTCTCACTGCAAAATGATTGAATGGTGAATGATAAAAAGAACAGCAGCTATCTATGTAGGTTCTTCGTTATCACCACCACCACCGCGACCAATGGCTCTCTTTCAAGCAGTAGTACTAGTACCAGCAGCTAGATTTAACATTATCTAGTGATCTGAATTAGGAGAAATCCACGAGTCCACCGCACCTTCACCTCTAGTAGTAGAATTAACATTGCCCATCTCCAAACACTTGTCCAAACTAGGCCTCAAATGGTGATCATGTGATGATAATCCCCCATCCCTTGATCCAAGTACTCCATGATCCCTCCAGCCGCCATTCCCATCTGAAGCTGCTACATGACTGTCGTCTATTGATCCAACACCATCACCACCGAGCTGGTTTGTGTTAACATATGGTGATGATCCATGACGGTTCGGACCCAATTGGTCCTCAAGTGATGAATGCATGGCCAAATTATCAATTACTCCCCGGGGGGTAGGTCTTGCCCCAAAATTAGGCACATTGATTGAAGAATGGAATGGAGGAGGCTGCTGTGGTAGGGATTGGAATGTGAGAATAGGGTTTTGCATGCTTTGGAAGAGGCCTTGATTTTGATGATGATCAGATAGTAATTGGTAATTAGTTGAACTGAAATTAACATTGCTATTATTACTAGTAGTAGCAATATTAGTAGCATCAACCATAGTACTAATACTATTGCTCATCATCATCAACAATGAAGAATTAGAATTAGAAGAAGGACAGAGAAATGGGGCTGGCTGATGGACCTTTTGAGCCGAAGGACGTAAAGGGTAGAGAGGTGACCTTATTCCGGAGCCAAACATTTCGAGTCTTCGAGCGTATGGTGATGAGGATGAAGCTGAAAATGGGGGTGCTGGGATACCAGTGAACTCCTGCACCATTGCCCGAAAATTAGACGTGTCGGTGGTGAGAACGGTGGTTGGTGCCCTTCTAGAAGCTCTTGTCCTCTTCTTCGTGTTTCGGGTGGCAACGGTGTTGGTCTGTCCTCCTCGTGCTTCGGTAGTAGTTGATGAAGGTTGTGGGTTGGGAATGGGGTTGGTGGAGTTGGGTTGATTGGATCTTGGGCTGGGGATGAAATTTGGGTTTGATGAGTTTGGTTGGGGATGAGACAATGTTGTGTGGAAATGATCATAAGTGTAACTACTAGATGAGAGATGATGATCAAAAAGTGTTGTGGTAGTGGGTGGGTGGTTTTGGTATTGAGAAAGGAGAGATGGGTGTACTGTTGGGTCGGAGGAAGCAAATAAGTGGCCGGTCGGAGAATTCAAGTAAACCGGGATCGAATCGGGTCTAGAGATTTCATGGTCTTGAGCTTCACCACCACTTGAAGATTGCATACTTCCACTATTACCAGAATCCATGGCTACTATGAACAAGAAGATGGAGATGGTCACAAATTATTTGGAGAGAGAGAGAGAGAGAGAGAGATTATGAGGGTAGTGGGAAAAAAGGCATGGTGAAGTGAATGGAAGACTGATACAAATATTTCATATCTCCTTGTCTAAGAACAGCTTTTTGAGAGAGGGAGAGAGAAAGAGGAACGTGTCTTTATCATTGAAGCCCTGAGATCTGAAATTGGAAGCAAAATCTTTTCCTTGTCTTTCAGTTGGAGAGCCAAAAGTTTCTATTAAAAGAAGAGAGAATATAAAAACTGATGGATGGATGGATGGATGGATG
>Dhingra_Pear_16_GATCAG_L001_R1_001_paired_trimmed_paired_merged_contig_109867 VQ motif-containing [Theobroma cacao]
ATCTCTCTGAACAATCTTTCAAACTCTTTGAACGAGATATTTCTCATCAAAACTGAAGAATTACTCCGAGACATAGTACTAGCAATAGAAGTATTTGATGATTCCAGAACATTATTACCCGTCCTCCCAATATTGGCTCCCTCTTTCAAAGAGTACTGCGGGCTCTCTGTAATCGGCTCCTGCACTTCGTATGCCACCCTTGAATCCTTCCCAGTTAGCCTTTGCACGACATCTTTGAAGCTCATGGCATCCGTCTCCACGTACTTGGTGTTGATGATCACAACCTTCACACACTGATTCCTACCGACACTCGACATCGAAAATTTCTCCGTAGGCTGGTTTTGAGAAGGGATAAT
>Dhingra_Pear_16_GATCAG_L001_R1_001_paired_trimmed_paired_merged_contig_124290 VQ motif-containing [Theobroma cacao]
GCTGACAGGCTTATCCGGCGACTCGGAAAAGCTCCCCATCACACACCCAGCAAGGCACTACCCTAAAGCACCCACAAGTCCCGGTGACCCCACCGGCCCCCGCCGGTCACCGTTCAAGCTGCAAGAGCGAAGACACACCATGAGCAAACTCGAGATTAAGCTCAGTCTCGCAACCCTACATGGCTCTCAGCCGATTCCGAGTCCCGTCACCCCACTCGGGTTCGACTCGTTTTCATTCCCGAGTTCAGGGTCCGAGTCGCCGTCGTCTCCAGCAGCGGTGGCCGAGGAGGACAAGGCAATTGCGGAGAAGGGGTTTTATTTGCACCCTTCGCCGCTCAGTACTCCCAGAGGGGCCGACCCGCCCGAGCTGCTACCCCTGTT
>Dhingra_Pear_16_GATCAG_L001_R1_001_paired_trimmed_paired_merged_contig_40686 VQ motif-containing [Theobroma cacao]
CGCTCTCTCTCTCTCTCTCTCTCTCAGACATGGGTTATGGCTGCCCCACCTTGATCTTTTGAATGGAACCTCGAACAGAGAAGCAGCTTCTTTTTTGGAGAAGAGAAAAGGCTAGGGAACAACCCATGTTCCTCTCTCTCTCTCTCTCTTTCTCTCTCTCTCTCTCGTCTTCTGTATATTCAAACCCTAATTGACCTTTAACCCACAAATAGTAAAAAGAAGAAGGGATTGGATCTCGGACAATACTAATAGCTTTCCGTTCTTTCTGCAACCATCAATTTTCATGATCCGTGTCTGCATCCGTGGCCTTGGGTTCTTTATTATTCTCTTGTTCACGCACGCACACGGCATACCCTTTTGCAGCTCCAGGACAAACCACCTACCAAGCTCTGTCCTCTCCCCTCCTTTCAGATCTCAGTTCGGCTTTCATTAATTCCAGCAGGCATGCATCCATATGGCTTCTTGTACGCTTGTAGCGGTACTTTCTCAACAGCTTAGCTCACCTCTCTCTCTCTCTCTCTCTCTCTCTCTCTCTCTCTCTCTGTACCTTGTTTGCTTGGTAGCTTGCTCTTCTTAAATGAGTTTGTATTTTAAGTAACCAAATATCTCTCTACTCCTTCATATCTTTGTCCCTCCGGTTCGTCTTTCCATTTCTCTCTCTCTTTATCTCGCATGGATTCTGGCAACAGTGGGAGTATGCAATCCTCCAGCGGCGGCGATGACGAGTACGATTCGCGCGCTGAGTCAATCTCCGCCGTGCTCAGTAACCCACCGAGTCAACTCGGTCCCATGTCTAACCCACCACCACATCACCATCACCATCACCACCACCACCAAATGGACCCTCTATCAAACATGTTCGATCCGTTATCATCCAGGCTCACCAACCCAAATCCGCTCCTCAATTTCGACATGATGTGGTCCAAAACCTTAAGATCCGACCCCAATCCCACCGATCTAGCCGGTCTCAGCCAACCCATATTGACCAGTCCCTGTATCAACCAATTAGGACAAAGCAGAGGCGGCGCAGTCGCCGGCGGAGGAGGAGGCGGGTCGTCTACTTTTGCGGCGCTTCAGATTCCACAAGACATTCAAAACGTTTCTGCCTCTTTTTCGGCTCCCAACAACCAAACCCACAACAACAACAACAACGGTGTTGTGCGGAATCCGAAAAAGAGGTCGAGAGCGTCGAGGCGAGCACCAACGACGGTGCTGACAACGGACACCACAAATTTCAGAGCCATGGTTCAGGAATTTACAGGTATCCCTGCTCCTCCATTTTCTTCTTCCTCACCTTTCGCGAGGAGCAGATTGGACCTTTTTGGCAGTGCTGCTGCTGCCTCTTCATTGATGAGATCAGCAGGAGGCGGAGGAGGAGGAGGAGGGGGTCTAGGTTTGGACGCTACTCCTCCATACCTTTTGAGGCCTTTTGCGCAAAAAGTGACGCACCAACCACCATCTTCATTGCTTGATCCTATTAATTCATCCTCCACAAATCACAATCTCCTCAATGTGCAAAACCAAAACCCTTCATCATCATCATCTTCCTCACAAGTTCTCAATTTCCAATCCCTTTTTCAGTCCCAACAACAAAGTCCTAAATACCCATTAATGTCCGTTACTTCACCACCTCATCATCATCAAGCAGGCTCTTTGGGGGGTCCTCCTCATCAACATTTTGGTTTGACTCATCAGCAGCAGCAGCAGGTTAATGTTAATGCGCTTTCCAACAACATTGTATCTTCCTCGGACGCCGCGCTTTCCATGCACGACACTAGTAATGGTCCAAGCTGGGGTACTGACAGAACAGGGTCCAACAAGAACATTGACAACAGCGACAATATCGTTGATCATCAAAGACTAATGAGTTCTATCAATGGCAATTACGGCAATGGGAAACTCAACTACTCGGCTGCTGGTCCTTCGTCGAATATTGTACTTCATGCCGGCAATGTGCCTTCATCTACTGCTGCTGCTGCTACTACTACCACTCCTCGAAGCGAAGGTATGGTGGAATCATGGATTTGCTCCTCAGATTAGGC
>Dhingra_Pear_16_GATCAG_L001_R1_001_paired_trimmed_paired_merged_contig_63130 VQ motif-containing [Theobroma cacao]
TACTTACATTATAACATACAGCATATAGCTGTGTTCATAATAAAGTAGAATGCTAAAACTTAAAACAAAATTAGGATTTAACAATTATAAATAAGGCCACAATTTTAAGAAATTGGGCTCACATAAACATAACATTTGTGATTGAAGTAGTCCTAAAGAACTTCGGGTCGTTCGATACTGGACAAAGTCCCTGGGCTGAGCATAGGGAAAGAAAACCAATGATGGGAAGACGGGGACTGCAAATTCAGTCTCAGGTAACTCGAGTCCACCGTGCTATCATGCACCTTCTGTTGTCGAGGCATCGGACTCAGCTCCAATGTATCCGACAATTCCTTGTACATAACCGAAAATGGTGAGCTAATTTTTGGTGAAGAAGAAGGGGCATGGTTTGGTACAGAAGACACACGGATATCGATCGGTGGAGGAGCTACGCTCTGGAGAGACCGAGTCTCCATAAACTCTGGCTCGCTGGTTAGGCTCTGGACAAGCTCCCTGAAGTTAATGGGGTCAACTTTGTAGATTCTTGGTGGGGTTGGTGGAAGTGGTGCAACAGCAGGTTTCTTCCATGGCTTCGACGAAGATTTTCGAGCCGAGTGGAGTGCTGACTGGTGATTGGGAAGCTGCTTTGAGGTTGAAATTGAACCCTTTGTTGGTTGTTTGGTTTGGGACAAGTATGTGGTGGTGGAGGAGGCTGAAGAGGAAGAGGCGTAAGATTCCATTGCGAGTGAAACTTTGAACTTCTAGGGTTCTTGAGGACTTAAAAGAGTGAGATTATTCTTCGGATTTGGTTATTGTGTGTGATGAAAATATTAGAAGCATTATATATAGATTGGAAATAAGTAAAGAAAGGCAACGACCTGGAAGTGCAGCTATTGGGGAACGGAAGAT
>Dhingra_Pear_16_GATCAG_L001_R1_001_paired_trimmed_paired_merged_contig_66620 VQ motif-containing [Theobroma cacao]
CAAAATCTGAAAATGATGTCTTCATTATTCTAATATTACAGCATAAAACATTAACGAATAATCAAAGAGAAATTTCCATTGCTTTTGTTTTTTATTTGACCTAGTCATGAATATGTAGTACTTTATTCTAACTGGAGAAAAATTCCCTCGAATATTCATGCAAAGCTATATCTTCCTGATCCATGACAAAACCATCCACAACCTCCACACTTTGCATAGGATTATAATTAACACTACTCGACGAATATTGAAACACATCGTTACCACTACCGCTAACATTGTCAATCGGATACATTTGTTGTTCCCCTTGATGTAAGTGTTGGTTTTCTTGCAACTGTAGCAGCGGTTGTCGTTGTTGTTGCTGTACTTGTAGCGGCGGCTGCGCCAACCGCTGCAATTGTTGATGATACTGGTAGTTATAGTTATGATTGTCAAAAGGTGCCACTACAGAGCTAGTCACGTTATTATTGGATCCAAAACTCAAGTTGATCGGACCCTTTTGGCTCCCAAAGGAAAGGGGTGTGCTAGAAGCAGCACAACCTGTGAATTGTTGCACCAAATCTCGAAAGTTGTTGGCGTTGGCATTGAGGAGGGTGATGGGCGTCTTCTTTGAAACCCTAGACCTCCTTCTGATGGGTTTTGACACACTTCCTGATGGCGTGAGCTGGCCCCCACTAGGGCTGCTGGGGCTGATTTCTGTCACAGTAGGACTACTTGTTGTGACAATAGTGGAATCAGAAAACCCTCCACTAATGGGTGTTGTTTTCTGCCCATTATCCATGAGGGCTTGTTGGTAGTATTGCCCCCACTCACTAGAACTTGGCATATTTGTACTTTTGATGCCTGCAATTGAATTGCCTGTAAAATAACTTACAACAGAGAAACTGGTTGAATGTTTACTTACATAAGAGTGACTGGATGCCGATGAATCCTAAAGAGGATGAGTTCCGAAGAAGTACCGATCTTAAGATAATAGAGAAGCACCGCCAGAGTTTCAACGGTGCTTTTTAGTGGTGGGCGATTTATGTCACTCTATTGTGT
>Dhingra_Pear_16_GATCAG_L001_R1_001_paired_trimmed_paired_merged_contig_74249 VQ motif-containing [Theobroma cacao]
ATTAATTATTCTAATATTACATCATAAACCAATAAACTTAATCATAAGAAAATTACATGGCTTTTCTTATTTTCATGAATATGTAGTGACCCTGTGTTCTAACCGGAGAAAAACTCCCTAGAAAGTTCATACAAAGCTATATCTTCCTGATCCATGACAAAACCATCCACAACCTCGATACTTGGTACAGAATTATAATTACCACTGCTCGACGAATACTGAAACACATCGTTACCACTACCGCTAACGTTATCAATCGGATACATGCCTTGATGCTCTTGATGAAGCTGTTGATTTTCTCGTAGCTGTAGCAGCGGTTGTCGATGTAGTTGTTGTTGTTCTTGTTGTAATTGTAGTGGCTGCTGCGCCAACCGCTGCAACTGTTGCTGATACTGGTAGTTATAGTTGCGATTGACAAAAGGTGTCATTACAGAACCAGTCACATTATTATTGGATCCAAAACTCAAGTTGATCGGACCCTTTTGGTTCCCAAAGGAAGGGGATGTGCTAGAAGCAGTACAACCTGTGAATTGTTGCACCAAAGCTCGAAAATTGTTAGCGTTGGCGTTGAGGAGGGTGATGGGTGTCTTCTTTGAAACCCTAGACCTCCTTCTGATGGGTTTTGACACACTTCCTGTTGGAGTGAGCTGGCCTCCTGGGCTGCTAGTGATCTCTGTCACAGTAGGGCTACTTGTTGTGACGATGGTGGAATCTGAAAGCCCTCCACTACTGGGTGGTGTTCTCTGCCCATTATCCATGAAGGCGTGTTGGTAGTATTGCCCCCACTCATTCGAACCAGGCATATTTGTCCTTTTTGATGCTTGAAAACTGTAAAATAACTTATAATATAGGAATTGATTGGATTTTTACTTACTTGGAGTGATTGAATGCCGAGGAACCCTAGAGGATGACAGTTGCTGAAGAAGTACCAGTATGGTATCGGCCAAAGATCTCAACATATTTAGGACAGTGAGTAGAGAAGCACTGTTAGAGTTTCAACAATGGTACCTCATGGTTTTGAGTGGTGGGCGATATATGTCACTCTATTACGT
>Dhingra_Pear_16_GATCAG_L001_R1_001_paired_trimmed_paired_merged_contig_77917 VQ motif-containing [Theobroma cacao]
TAGAATTAAGTTAAAACCCTCTAAAATCCCAAGAAAATTAAACAAAATGTTTCAGACTACTCTAATGAAAACCACAGATTTTTCTTGAATTACACAGAAAATATTAATTTTTTTGACCTTCTAGACAAGTTGGGTTCCTTCAAAGCCATGAAGGAGGTGAGAATTTGGAGCATCCATAGTAGGCAGCAAAGGAAATTCACCACCAAATTCCTGAATAAACCCCTCCAAATCTGCAAATCTCTCAAGAAACCCACCAGATTTTTCTGCATTCCACATCAGCCCTTCTTCTCCCTTAATTCTTTCTCTCGATTGGTCCACAAATCCCTTGCACCCAGCTGTCATCTTGTCAGCCATGATCAATGCATTCTTTTTGCTGGGTTTGGGTTCTTCTCTGCTGGGTATACTTGTTGGGTTTTTCTTGTTGTTCCTCCTGTTGCTGCAGCCGCCGTTTTCGGATGGTTTTCCGGTGAGTCTCTGAACCAGCTCCCTGAAGTTTGCCACGTCAGTCTTGATGATCTCTGGGGCATATATGTGAATAATTCGGATTTTGGGCTTTGGTTTTGATATTGTTTGTGAGTGTCTGTGGATTGCAAGTGCTTCTGGCATATTTAAGCAGAAAGTTTGCTTCTTGGTTAGTGTCTGAGCCTCCTCCATGGGAAATATCTAGAGAGAGAAACAAGAAAGAGAGGGGTCTGGGTCCTTTGGGAGAGATAGGGGGATTGAGGAAGTTGGTGTAATATTTGTTCAGAATTGTGGTGAAGGTGAGGTTTATATGTAAGGGG
>Dhingra_Pear_16_GATCAG_L001_R1_001_paired_trimmed_paired_merged_contig_88554 VQ motif-containing [Theobroma cacao]
TCTCACACTTTTTAAGTCCTCAAAAACCCTAGAAGTTTCAAACTTCCACCCCCAATGGAACCATCGGGATCTTATTCCTCTTCCTCTTCAGCCTCCTCCACCCCCAAGTACTTGTCCCAAACCATCCAACCAACAAAGGGTTCAACTTCAAACTCAAAGCAGCTTCCCCATCACCATTCATCACTCCACTCGGTTCAAAAATCTTCGTCGAAGCCATGGAAGAAGCCTGCGGTTGCACCACTCCCACCAACCCCACCAAGAATCTACAAAGTTGACCCCATTAACTTCAGGGAGCTTGTCCAGCGCCTCACCTGCGCGCCGGAGTTTATGGAGACTCGGTCTCTCCAGAGCGTAGCGCCTCCACCGATCGATATCCGTGTGTCTTCTGTACCAAATCATGTCCATTCTTCACCAGAAATTGGCTCTCCATTTTCTGTTATGTACAAGGACTTGTTGGATACTTTGGAGCTGAGTCCAATGCCTCGCCATCAGAAGGTGCATGATAGCACAGTGGACTCTTCAGAGACTGAATTGGCAGTCCCCGTCTTCCCATCATCGGTTTTCCTTCCCTCTGCTCAGCCCAGGGACCCTGTCCAGTATCACCCTCGAATAGTATTTTTGCGATGAGGCTTAATGTCAAGGTTTTAGGGACTGGGCGGCCTGTACTAAATGGGTCAATTGTATCATAATTTAACCACTTACTAGTCCAGC
>Dhingra_Pear_16_GATCAG_L001_R1_001_paired_trimmed_paired_merged_contig_84295 VQ motif-containing 9 isoform X1 [Jatropha curcas]
TCTAGCGAGGGAGGGGGGCGGTTGTTAACCTGAGCGAGGGGGGGAGGGCGGATGCGCTGGAGGCGAGAGCTGATCTGGGGCTTGGGCTGTTGGACGGGCGGCTGTGGGTTAGAGAAGCGGTCGTGGGCGGGAGAGCCGGTGAGCTTCTGAACGACGTCGCGGAAGTCATTTTTGTTGATGTTGTAGACCGGCGGCTGGTGCTGCTGCTGTTGGGGAGGAAGAGGAAGTGGAGGAGGAGGAGGCGGTGGGTTTTCAAAGTTGGGTTTTTTGAGGAAGGTG
>Dhingra_Pear_16_GATCAG_L001_R1_001_paired_trimmed_paired_merged_contig_121418 VQ motif-containing 11	GO:0006865
ACTCCACCCCCAAACCTCCCACCGCCACCGAAATGGGGCCCCGGCGACCGGCTTTCAAGCTCCACGAGCGCAGACACGCCACCAAGAAGCTCGAGCTCAGCCTCAACCTCAACACCGCCGCCGCAGCAACCCCATCATCCTCCTCGTGTGGGCCCTGCGGCAGGCTGCCCAGAGTGGGAGCAGGGTTTATGGGTTTTGGGAGCCATGAGATCGTGATGGCGTCGCCCGTTTCGACCCTGGATTTTCTGGGACGTGGGAGCCCGAGGACGCCGCCGGCGTCTCTGTGTGAAGAGGAAGATAGAGCCATTGCTGGGAAGGGGTTCTATTTGCACCCAAGTCCGCTAAGTACACCCAGAGGGACGACTGACCACACTCCTGAGCTTTTGCCTCTGTTTCCTCTGCAATCTCCTAGAGATAGTCAAAACTCTTGTTCTTCTACTTAATTAATTAGCAACCCAATAATTTCTTTAATTTATTTTTTTTCTTGATTATGTTGTTAATGAAGTTGTTATAATCTTAATGATGGCTTATGGGTTTGGATGTTT
>Dhingra_Pear_16_GATCAG_L001_R1_001_paired_trimmed_paired_merged_contig_128419 VQ motif-containing 11	GO:0005737	GO:0006888	GO:0043090
CCTTCTCTCTCTTCTCCCTTCCGTCCCTCTCTCTCTAGAAATACACTGTGGCTCATACAATGGTCAACTCACCCACTTACGGGTCCGACCCCAACTCCCCCAACACAACTTACGTCCAAGCCGACCCCACAACTTTCCGGGCCGTCGTCCAAAGACTGACCGGAGCACCCGAAGACCCATCTGCCCCAAAGCTACCCCTCACCCTCCCCGCCCGCTACT
>Dhingra_Pear_16_GATCAG_L001_R1_001_paired_trimmed_paired_merged_contig_63131 VQ motif [Medicago truncatula]
CGTGCTATCATGCACCTTCTTATGGAGAGGCATCGGACTCAGCTCCAAAGTATCCGACAAGTCCTTGTACATAACCGAAAATGGTGAGCTAATTTTTGGTGAAGAAGAAGGGACATGATTTGGTACAGAAGACACACGGATATCGATCGGAGAAGGCGCTACGCTCTGGAGAGACCGAGTCTCCATAAACTCCGGCGCGCATGTGAGGCTCTGGACAAGCTCCCTGAAGTTAATGGGGTCAACTTTGTAGATTCTTGGTGGGGTTGGTGGGACTGGTGCAACCGCAGGCTTCTTCCATGGCTTCGACGAAGATTTTCGAACCGAGTGGAGTGATGACTGGTGATAGGGAAGCTGCTTTGAGTTTGAAATTGAACCCTTCGTGGCGGTGTAGGAGGCTGAAGAGGAAGAGGAATAAGATTCCATTGGGAGTGAGTTTGAAACTTCTAGCGTTTATGAGGAGGATTTAAAGAGATTATTTTTGGGGTTTGGTTTTTTCGTGTTATGAAAAATTTAGAAGCACTATATATAGATGGGAAATAAGTAAAGAAGGGCGACGACCTGGAAGTGAAGCTATTGG
>Dhingra_Pear_16_GATCAG_L001_R1_001_paired_trimmed_paired_merged_contig_11788 VIN3 2 isoform X2 [Pyrus x bretschneideri]
ATGGGACACATTCCATTCCAGTTCGAGCAGGGGAATTTGAACCGTTATCAGTGCTGATGTCTTCGACAATATGGCCATCTGGTGATTGCTTGTGCTCAAGTTCTATGACATCAGATTTAGATATGGAGCCAATCATCCCATTGATGTGCTCCTTGTCCAGCAACGAAATTTTATCTACTGTAGGTCCTCCGTCCATGCTGTTGCCATTGACAGCATCATTGGATAAATCCGCGGAGACAGTATTCTCAGTGTCCTGGCAAAAAGTAATATAGTTGTCTGCTCGGTTATCAGCTTGATCACCATATGGAGTTATATTATTAGTTTCATCTTCCACTGAAGAAGGATTAGAAAGGCTGCTATAGTTGGTAGCTGGGCTCTGACTTCTCTGTGTCACTGAACAATTAGGGACTTCATCTCCACCAGTACTTGTGGAAAACCGAACTTCACACATGCCTAAATGTCTTGAATCATTGAACGAAGTCACTTTGAAACAGTACTCTGTAGCTGGAGTTAGTCCAGTGACAACAAATCTCGTCTTTGGTGCAAACAACAGTGTTGCAGTCGGTTCTGTTGGATAATTCATATCATCAGCCTTACAGTGCCATAATTTGTAACCAACTAAAATTTCTGAGGGAGGATATTCGGAACTCAAAACCACGGTGAGCGATGTAGCATGGACATTCTCAAATCTAATCATGTCCGGAGCAATAAAACTTGGATCTTGTACATTAGGCTTGGCCAATGGAGGAAATGTTGCTTTCTGAAGCACCAAATCCAGTGACTCCACAGCAAATGCACAAAGTTTCTGAATCTCTGGTCCAGAAGAAAGCCTGTTAACAATACCCCGACCCATCCTTAATGGTAAGCCAGTTAGCGGACCCACTTCACATTGAAGCTTCATCATAGCTTCATCCACAATCTCATGAAGCTCTTGATACTTTGCAGTCCCATTGAGGAGCTTATGACTCAAGGAAATACGATAGCACAGTATGTCTACCCGCCTGGTATCCTTTGCGATTACTAGCTGTTTTCGCCAGGATCCAAGCAGATCATTCACTTTGCCACAAGATATACAACAAAAGCTCCCATCAAGTCCCCTATGTCCTCTCTCTTTTCCAATACCAGAACTTTCACGTTTTAAAGCACACTCAAGGTGGCACGACATGCCACATGAATTACCCTCGAACGGCGGCTCTGAGCTGCAAACCAACCAAAGGCTCGGGTCCTTATTGTCATCAAACTTGTGACAGATGCAACACGAACATCTCTTGCAAAATGCATCTTCTCGATTTAAGGTAGCTCTGCAAGCTGAGTTTTTGCAGAATGTAGTATTGGCTAGGTCACTCCCACTACTATTGTTAGAAATACTATTCTCCGGAACATGTAGTCTAGATGGATTCTCAGTTTTCCTCTGCCTTTTAGTAGTTCTTTGGCCAGTGGCATTAGATGACTGTGGTTTAAGGTCTGTTACATCCTCACTTCCCCCTGGTTTCTTTTCAGACACAACTTTCAGAAGGTGCTCTATTATTTTCAATTTTGTCAAGCCAGTATATTTCCTTTCTTTCCCCATTTCTGCACATAGGATCTGTAAAATCTCCTGACGGCTCCATGACTGTAACACTTCACAGGCACCGTCTGACCACTTTGATACTTCATAGACAAACTCTCTCTTTTTATCCATACTTAACTTGCTGTTGTTTGACTGATCAAGTCCAAGTCCGTGAGAAGAATCCGCGGCCATAGCTATTGAAGAAGAAGCAGTGCACCCTCCACATTACCTCCAAAGAGCCCAACTTTAGTGAAGCCACAAAAAGACGCTTGCAATTCTGCCGCACAGCACAGTCTACGAATCCATCACTTCTCTCTCCCTCTCTACTTTTTCTTTCAGGACCCGAAGATGCAGAGGAAGGAGATTCCAGGAAGACTCTTCTTCTGCTGTTTAGTGAGAGAATGGAGAAAAAAGAGTATCAAATAAACTTATGTGAGAGAGAGAGAGAGA
>Dhingra_Pear_16_GATCAG_L001_R1_001_paired_trimmed_paired_merged_contig_11789 VIN3 2 isoform X2 [Pyrus x bretschneideri]
ACTCAAACATCACATAAGTTAGTAACACCACTTGACAATATGACCATCACCGAAAAAACACGTGCACATTGATCTAGAATTGATGAATTTTCAAATTTTACATCATAAAATGGTACTAGAATTGTGATACGACATAAATAACAAATAATAGGGGCAGAGGAGATCCACAAGTATTACTGCTTGCAGATACCCTTGAGTTCCCAACTCTTAAGAAACTTAGTGCCAAAGCTTCATGCAGAACCCGTTTGGCACAACACACGATTTCTTGCTTGAAATACTTTCTGAGAAGGTGTCAACAAGTTGCCCTGCAAGCGATGCAGGATCTTCGATAAAGGTATCTACAAACACTTTCACAATCCTTACCTCCTGAGGGGTAGCTCTCAAGCTGTACCAGGTCAGGAATTTCTGCCGGAAGTTCTGCTCAATATGCCCCTCGCACTCTAACCATCTGATAATCTTCACGTAATACTCAAAATCCCTATCTGAATCATTGTTTGTCACACACTCCTCGCCTTTCCTTTCCGCACTTCTCTTTTTTGATGTGCTGCCATCTTGGGGTTCCTCTCCTTTCCCAGTACCAATTTTTAAATCCTTGCTACTGGAATTTGATCTTACATTCCTTCCTAGCCCATCTTTAAGTATGTCGATTTTGCAAGGAGTGATGGGTAAGCCAGCCTCTGAGCTACCAACAAATGGGACACATTCCATTCCAGTTCGAGCAGGGGAATTTGACCCGTTATCAGTGCTTATGTCTTCAACGATTTGGCAATCTGGTGATTGCTTGCGCTCGAGTTCAATGACATCGGATTTAGATATGGAGCCAACCATCCCATTGGTGTGTTCCTCATCCAGCATCGAAATAACATCTGCTGCAGGTCCTCTATCCATGCTGTTGGCATTGACAACATCATTTGATAAATCAGCAAAGACGGTATTATCAGTGTCCTTGCAGAAAGTAATATAATTGTCTGCTCGGTTATCAGCTTGATCACCATAAGCGGTAATATTATTAGTTTCATCTTCCACTGAAGAAGGATTAGAAAGGCTACTATAGTTGGTAACTGGGCTTTGACTTCTCTGTGTTACTGAACAATTAGGGACTTCATCTCCAGCAGTACTTGTGGAGGACCATACTTCACACATGCCCAAATGTCTTGAATCATTGAACGAAGTCACTTTGAAACAGTACTCTGTAGCTGGAGTTAGTCCAGTGACAACAAATCTCGTCTTTGGTGCAAACAACAGTGTAGCAGTTGGTTCTGTTGGATAATTCATATCATCAGCCTTCCGGTGCCATAATTTGTAACCAACTAAAATTTCTGAGGGAGGATATTCAGAACTCAAAACCACAGTGAGCGATGTAGCATGGACATCCTCAAATCTAACCATGTCTGGAGCAATAAAACTTGGATCTTGTACATTAGGCTTGGCCAATGGAGGCAATGTTGCTTTCTGAAGCACCGAATCCATTGACTCCACAGCAAATGCACAAAGTTTCTGAATCTCTGGTCCAGAAGAAAGCCTGTTAACAATACCCCGACCCATCTTTAATGGTAAGCCAGTTAGCGGACCCACTTCATCTTGAAGCTTCTTCATAGCCTCATCCACAATCTCATGAAGCTTTTGATACTTTGCAGTCCCCTTGAGAAGCTTATGACTCAAGGAAATACGATAGCACAGTATGTCTACCCGTCTGGTATCCTTTGCTATTACTAGCTGTTTCCGCCAGGATCCGATACCAGAACTTTCACGCTTTAAAGCACACTCAAGGTGGCATGACATGCCACATGAATTACCCTCGAACGGCGGCTCAGAGCTGCAAACTAACCAAAGGCTCGGGTCCTTGTTGTCATCAAACTTGTAACAGATGCAACACGAACATCTTTTGCAAAATGCGTCTTCCGGATTTAAGGTAGCTCTGCAAGCTGAGTTTTTGCAAAATGTATTATTATTGGCTAGGTCACTCCCACTACTGTTTTTAGAAATACGATTCTCCGGAACATGTAGCCGAGATGGATTCTCCGTTTTCCTCTGCCTTTTAGTGGTTCTTTGGCCAGTGGCATTAGATGACTGTGGTTTAAGGTCTGTTGCATCCTCACCTCCCCCTGCTTTCTTTTCAGACACAACTTTCAGAAGGTGCTCTATTATTTTCACTTTTGTCAAGCCAGTATATTTCCTTTCTTTTCCCATTTCTGCACATAGGATCTGTAAAATCTCCTGACGGCTCCATGACAGTAACACTTCAGAGGCACCACGTGGCCACTTTGATACTTCATAGACAAGCTCTCTCCTTTTATCCATACTTAACTTGCTGCTGTTCGAATGATCAAGTGCAAGTC
>Dhingra_Pear_16_GATCAG_L001_R1_001_paired_trimmed_paired_merged_contig_39507 VIN3 2 isoform X2 [Pyrus x bretschneideri]
ATGGGACACATTCCATTCCAGTTCGCGCAGGGGAATTTGAACCGTTATCAGTGCTGATGTCTTCGACAAGATGGCCATCTGGTGATTGCTTGTGCTCAAGTTCTATGACATCAGATTTAGATATGGAGCCAATCATCCCATTGATGTGCTCCTTGTCCAGCAACAAAATTTTATCTACTGTAGGTCCTCCGTCCATGCTGTTGCCATTGACAGCATCATTGGATAAATCCGCGGAGACAGTATTATCAGTGTCCTGGCAAAAAGTAATAT
>Dhingra_Pear_16_GATCAG_L001_R1_001_paired_trimmed_paired_merged_contig_86567 VIN3 2 [Populus euphratica]
CAGTTCGAGCAGGGGAATTTGACCCGTTATCAGTGCTTATGTCTTCAACGATTTGGCAATCTGGTGATTGCTTGCGCTCGAGTTCAATGACATCGGATTTAGATATGGAGCCAACCATCCCATTGGTGTGTTCCTCATCCAGCATCGAAATAACATCTGCTGCAGGTCCTCCATCCATGCTGTTGGCATTGACAACATCATCTGATAAATCAGCAAAGACGGTATTA
>Dhingra_Pear_16_GATCAG_L001_R1_001_paired_trimmed_paired_merged_contig_24343 VIN3 1 isoform X2	GO:0005677	GO:0006306	GO:0006342	GO:0009640	GO:0009793	GO:0009845	GO:0009909	GO:0009933	GO:0010048	GO:0010162	GO:0010182	GO:0010388	GO:0016567	GO:0016572	GO:0016579	GO:0019915	GO:0031047	GO:0045893	GO:0048575	GO:0050826	GO:0051567	GO:0051571	GO:0061087
TCACCAGTTTCCAGGAATCATAAGAAAGAGAATCAGATCATCGAAGCAGATTCTAGTGCCAAGAGAGAGTCTGAAACTACAACAGCAGTTGGTCCTTCTTCTGAGTTTAAAGTTCGAGATCTTGGAAAGGTACTTCGTCTGGCTTGGGCTCAAGAACAAGGCAACTCTGAGGGGTTTTGTAGTGCTGATAAAGAAACGTGCTGTGGAGTAAGCAGCACAATAAAAACTGAAACTCCACAAGAACCATTGCCTTCAGTTTCGCACAGGCTTGACTTAAATGTTGCTTCAATGCCTGATCTGAATGAAGAGCTAACCCCGCCATTTGAGTCCTCCAGAGATGAAGACAATGGATACACTTTGCAGCATGCTGTTGAAGCAGATGATGATGCTGCCTCTCATGACCTAGTGAAGAATGGTTTAGCAAGATCACATGGTAGTGGTGATTCGCAGACCTGGACTCACGGGCCTCATGGAGATGTCCCAGCT
>Dhingra_Pear_16_GATCAG_L001_R1_001_paired_trimmed_paired_merged_contig_37018 VIN3 1 isoform X2	GO:0005677	GO:0006306	GO:0006342	GO:0009640	GO:0009793	GO:0009845	GO:0009909	GO:0009933	GO:0010048	GO:0010162	GO:0010182	GO:0010388	GO:0016567	GO:0016572	GO:0016579	GO:0019915	GO:0031047	GO:0045893	GO:0048575	GO:0050826	GO:0051567	GO:0051571	GO:0061087
AAAGGTGAAGATAGAATAAAAGAATGAAAATGTAAGAAATTAGCAGTGAGAAGGAAAATAAAGCTAAATTCATGTACCCTTCTGTGAGTTTTATGAAGACAATGACAGCAGTGCTTATAACTATATCTTCAATGATTAATTCTACAGCTTCAAATGTAACTACGATAACTTGGGGAATGAAATGCGACCTACAGCCAGAAACCTTGCATCTGAGCATCTCCTTCCCAAGAAAAATCAGTCTCTTCCAGATCAATGACCGAAATCTTTTAGCCGGACAAATCTTGTCCGCGGTACGAATTAAATCACTTGTGACAATGACTAAGGAAAAAATGCCTGTACAAAGACTGGCAAAATTAATCAGAGGCTACTTATCTCAGGAGAAAGAGTAATTCAATATGAAGCGGATGGTACTTCTTATCAGAATGCCTGGCCTTGCCTCCGCCCGCCTTTATTTAATGCCACAGCTTACTACAGAATCCATTTCGTGGCCTCTTGTTGGACACGATATCTGAAAATGAGTCAACTAACTGTCCTGCCAAGCTACTTGGATCCTCGATCATAGTATGAATAAAGGTATTGACCACCCTACGCTCCTGCTCAGTCGATCTCAAACTAAACCATGTTAGCAATTTCAACCTGAATTCC
>Dhingra_Pear_16_GATCAG_L001_R1_001_paired_trimmed_paired_merged_contig_46910 VIN3 1 isoform X2	GO:0005677	GO:0006306	GO:0006342	GO:0009640	GO:0009793	GO:0009845	GO:0009909	GO:0009933	GO:0010048	GO:0010162	GO:0010182	GO:0010388	GO:0016567	GO:0016572	GO:0016579	GO:0019915	GO:0031047	GO:0045893	GO:0048575	GO:0050826	GO:0051567	GO:0051571	GO:0061087
TGTTAGCAATTTCAACCTGAATTCCCGCGTAATGTGACCTTCACATTCCAGCCACCGGATTATTTTCACACAGTACTCAAAGTTCTCGTCCAAGCAATAAGAACCATTAGAAATATGCGCCGGTGGCCCGTTTATTAGCGTGCTGTCACAATCATATATCTCTTCATTTGTGTTTGCTGCCCTCTTCCTGCCAACTTCTGCCCGGGAATCAACAGCTGGGACATCTCCATGAGGCCCG
>Dhingra_Pear_16_GATCAG_L001_R1_001_paired_trimmed_paired_merged_contig_15686 VIN3 1 isoform X1	GO:0005677	GO:0006306	GO:0006342	GO:0009640	GO:0009793	GO:0009845	GO:0009909	GO:0009933	GO:0010048	GO:0010162	GO:0010182	GO:0010388	GO:0016567	GO:0016572	GO:0016579	GO:0019915	GO:0031047	GO:0045893	GO:0048575	GO:0050826	GO:0051567	GO:0051571	GO:0061087
AAAGGTGAAGATAGAATAAAAGAATAAAAATGTAAGAAATTACCACCGAGAAGGAAAATGCTAAATTCATGTAGCCCTCTTTGAATTTTATGAAGGCAATGACAGCAGAAATTATAACTATATCCTCAATGATTAAATTCTACAGCTTCAAATGTAAATACGATAACTTAGGGAACGAAACCCGACCTACGGCCAGAAACCTTGTGCATCTGAGCATCTCCTTCCCACGAAAAATCAGTGTCTTCCAGATCAATGAGCCGGACAAATCTTGTCCGCGGTACGAATTAAATCACTTGTGACAATGACTAAAGAAAAAATGCCTGTACAAAGACTGGCAAAATTAATGAGAGGCTACTTATCTCCGGACAAATATAAATTCAATGTGAAGCGATATCTTATCAGAATGCAAGGCCTTGCCTCGGCCCTCCCTTGTTTAATGCCACAGCTTACTACAGAATCCATTTCGTGGCCTCTTGTTGGATACGATATCTGAAAATGAGTCAACTAACTGTCCTGCCAAGCTACTTGGATCATCAATCATAGTCTGAATAAAGGTATTGACCACCCTACGTTCCTGCTCAGTCGATCTCAAACTAAACCATGTTAGCAATTTCAACCTGAATTCCTGTGTAATATGACGCTCACATTCCAGCCATCGGATTATTTTCACACAGTACTCAAAGTTCTCGTCCAAGCAATATGAGCCATTAGAAATAAGCAATGGTGGCCCATTTATTAGTGTGCTGTCACAATCATAGATCTCTTCGTTTGTGTTTGCTGCCCTCTTCCTGCCAACTTCTACCCGGGAATCAACAGCTGGGACATCTCCGTTAAGACCGTGAGTCCAGGTCTGCGAATCACCACTACCATGTGATCTTGCTGAACCATTCTTCACTAGGTCATGAGAGGCAGCATCATCATCTGCTTCAACAGCACGCTGCAAAGTGCATCCATTGTCTTCATCTCTGGAGGATTCAAATGGTGGGGTTAGCTCTTCATTTAGATCGGGTACTGAAGCAACATTTAAGTCAAGCCTGTGCAAAACAGAAGGCAATGGTTCTTGTGGAGTTTCAGTTTTTACTGTGCTGCTTACTCCACAGCATGTTTCCTTATTGGCACTACAGAACGCCTCAGAGTTGCCTTGCTCTTGACCCCAAGCCATACGAAGTACCTTCCCAAGATCTCTAACTTTAAACTCGGAAGTTGGACCAACTGCTGTTGTAGTTTCAGATTCTCTCTTGCCACTAGAATTTGGTTCGATGATCGGTTTCTCCTTCTTAGGATTCCCGGACACCGGTGAAATGGGGTTTCTACGAATTATCTCAACACTCTTAGTGAAACACTTGGCCTCTGAGTGGCCCAAGTCACCAGCCTCCGTATAAGATATTATCCTAAACGTATACTCTGTGCAAGGCTGCAGATTGGATATCAAAATCCTTCTCTGAGATCTTGGAAAGATACAAGTAGGCTCTTTTGCGTGCAATTCTTCTCCGCTCTTGTAATACCAGAGCTTGTAGCCCTTAATATTGTCAGATGATGCATTAGACAATTCAATCAATATAATCACAACAGAGGATGATGCTACTTCTTGAAAAAGAAACTTGCAAGCTGCAGGAAGTGAACCCTCTCGGCAATTTGGATCCGCATTAGAAACTTTGGCCAGCCATTCATCTGCTTTCTCAATTGCAAGGGAGCAGAGTTTCAGCACGTCACCAGCAATTGATAGTCTACTTACTATCCCTCGTGCCATCTTTGCAGAAACGCCATTTACTGGGCCAACTTCTCTCTCTAGTTTAGACTTTGCTTCCTTCACAATCTCATGTAGTTCTTTAAATCTTGAAGTCCCATCCAGGAGTCTGTAACTCAAGTATATCCTATAACATAGTACGTCAACACGGCGAGCATCCTTTGCCACAATGAGCTGCTTCTTCCAACTTCCAAGTATCCCAGAAACTTTACCACAAGTAGCGCAACAGTAACTACCATCTAGCTGCATCAATTGCCCAAGATCAACAACTCCTGCCTTTGCATGTTGAAGGGCGCACTCGATGTGACAAGACAACCCACAGGAATCTCCGCCACCAGATTCAGATGTGCACACTAACCAAAGACTAGGGTCCTTGTTGTCATCAAACAAATGACAGATACTGCAAGAGCACCTCCTGCAAAAGGTGTCATCTATGGATAGAACAGCTCTACAAGCAGAGTTTTTACAGATCCATGAGCTTGAAGATCCAAAGTCTGGAGACTGATCAGAAGCTGATGAGAGACGCATAGGATTTTCCCCCTTTCTGGCTTGCTTTTTAGGAAGATTATTTGGACTAGAAGAAGCTTTCTTTGAATCCTGCTTCTTACTTGGCTTTGAAGTCTTCAAAGGTTCAGTCATTTTATTTTTTGATGAATTCAAGTTTTTCTTGTCCTTTTCAAAGCAAGTTCGAAGGAGTTCCTTCTTGGGACCCAATTTCATGAACTCTTGAAGAAGCTCTGGACTTCGTGAAGCATCGTCTGAATGCCCATTCTTCTCAGGAGTGCTTTGCACACTGGAGGAGAGGCTTTGAACACCAGAAA
>Dhingra_Pear_16_GATCAG_L001_R1_001_paired_trimmed_paired_merged_contig_15687 VIN3 1 isoform X1	GO:0005677	GO:0006306	GO:0006342	GO:0009640	GO:0009793	GO:0009845	GO:0009909	GO:0009933	GO:0010048	GO:0010162	GO:0010182	GO:0010388	GO:0016567	GO:0016572	GO:0016579	GO:0019915	GO:0031047	GO:0045893	GO:0048575	GO:0050826	GO:0051567	GO:0051571	GO:0061087
GGTTCTTGTGGAGTTTCAGTTTTTATTGTGCTGCTTACTCCACAGCACGTTTCTTTATCAGCACTACAAAACCCCTCAGAGTTGCCTTGTTCTTGAGCCCAAGCCAGACGAAGTACCTTTCCAAGATCTCGAACTTTAAACTCAGAAGAAGGACCAACTGCTGTTGTAGTTTCAGACTCTCTCTTGGCACTAGAATCTGCTTCGATGATCTGATTCTCTTTCTTATGATTCCTGGAAACTGGTGAAAGGGAGCTACTGTGAATTATCTCAACACTCTTGGTGAAACACTTTGCCTCAGAGTGACCCAAGTCACCAGCCTCCGTATAAGATATTATCCTAAACGTATACTCTGTGCAAGGCTGCAGATTGGATATCAAAATCCTTCTCTGAGATCTTGGAAAGATACAACTAGGCTCTTTTGTGTGTGATTCTTCTCGACTCTTGTAATACCAGAGCTTGTAGCCCTTAATGTCGTCAGACGATGCATTAGACAATTCAATCAATATAATCACAACAGAGGATGATGCCACTTCTTGAAAAATAAACTTGCATGCTGCAGGAAGTGAACCCTCTCGGGAATTTTGATCCGCATTAGAAACATTGGCCAGCCATTCATCTGCTTTCTGAATTGCAAGGGAGCAGAGTTTCAGCACGTCACCAGCAATTGATAGTCTGCTGACTATTCCTCGTGCCATCTTTGCAGAAACGCCATTCACTGGGCCAACTTCTGTCTCTAGCTTAGACTTTGCTTCTTTCACAATTTCATGTAGTTCATTAAATTTTGAAGTCCCATGCAAGAGTCTGTAACTCAAGTATATCCTATAACAAAGTACATCAACACGGCGAGCATCCTTTGCCACAATGAGCTGCTTCTTCCAATTTCCCAGTATCCCCGAAACTTTACCACAGGAAGCGCAACAATAACTACCATCTAGCTGCATCAATTGCCCGAGATCAACAACTCCCACCTTTGCACGTTGAAGGGCGCACTCGATGTGACAAGACAACCCACAGGAATCTCCGCCACCAGATTCAGATGTGCACACTAACCAAAGGCTAGGGTCCTTGTTGTCATCAAACAAATGACAGATACAGCAAGAGCACCTCCTGCAAAATGCGTCATCTATGGATAGAACAGCTCTACAAGCAGAGTTTTTACAGATCCATGAGCTTGAAGATCCAAATTCTGGAGACTGATCAGAAGCTGGTGAGAGTCGCATAGGATTTTCCCCCTTTCTGCCTTGCTTTTTAGGAAGAATATTTGGACTAGAAGAAGCTTTCTTTGCATCCTGCTTCTTACTCGTCTTGTTAGTAGTCTTCAAAGGTTCAGTCATTTTATTTTTTGATGAATTCAAGTTTTTCTTGTCCTTTTCAAAGCAAGTTCGAAGGAGTTCCTTCTTGGGACCTGATTTCAGAAACTCTTGAAGAAGCTCTGGACTTCGTGAAGCATCATCTGAATGCCCATTCTTCTCGGGAGTGCTTTGCACGCTGGAAGAGAGGCTTTGAACACCAGAAACTGGATTGTGGAAAATAAAATGACGAAAATAAAATGAAATTTAGGCACATATATCAAAGCAACAACAAACTTCATGTCTACAACTCAATAATAAGAGAGGGATAAGAGAAAAAGGAAAAACTGTGATAGAATGCACAAGCGATAGTAAATGCTCTCAAGATCAAGTGGTGAAATTCTGTTTTATCCTTCTGATTTCCCTTCAGCGCATAAAAAAATTCATTTACAAAATAATCCTTTTTGTAGTAATTAGATTCTGTACATTCCAACATCTCAGTCGGTTTGTGCTTATTTCTGTTTATATAGCCAACAATATCCAAAACACAACATCTCCTCTCTGACCTCATTCCTTAGCGCACCATCCTAATCTCTCAACTCAACAACCTATTAACAATCCCTCCATCGACGATAATGTAAGTCAAAATATCATCTCACATATTGTAGGAAATGAACATCTAGTCCCACTTCACAACAATAGCTCTAGCATTTGTCCAAGAAATCTGTCCTTCCCTGGCGGAAATGGGAGCAGGAACTAAAAAATTCAGCTGGTAGGTTTTATAGGGTATCAGATGTACATCACTACATCTACATCTGCAAAAACTTTATTTTTGAATAGAAAAAGTTCAATACTTCAAGATGCAATTCAACAGGTGCTTACACAAGAAAGAAAGACGAAACAAAATAACTTCAAAACAACCCAAGTGTCTGGCAATAGAAAGTCACACATCAAGTACTGAAGAGCGTGTTCAATACCGTTTGCTATATCCAACATATCACTAGGCTACAACGGACAGGATCCCAGTAACTCTTCCACGAAACTTCTCCCTCTTCTATTTTCTACTAAAGTTATGTAACCAATACTACCAAACATTCGTCGCGAAATCACCATGGATAAAAACTTCAGACTTTACGAAAGGAATGCACGCGAAAGACAAAGATCGTACCTTTACTAACAAATTTATCTTCTA
>Dhingra_Pear_16_GATCAG_L001_R1_001_paired_trimmed_paired_merged_contig_152 VHS domain-containing At3g16270	GO:0005622	GO:0016020	GO:0000902	GO:0006623	GO:0008033	GO:0016049	GO:0048193
TGTTCTCCACCCAAGAGGCTTAAAACCTTGTTAGCCTTTTCCCTCAAAGAAGCTTGGGGAGAGTCAGAACATCTCACTACAAGATCTCTGTTGTCAATAAAATATGATTCTATGATTGCAAAATGCTCATCATCCTTTCTCCTCAAAATTGACTCAAGAACACAAATAGCTTTCATGCGTACCTGCCACAATGGAGATTGTAGTTTTAAATCCAGGGCATGACTCAAAGCTACAGCATCCAACTTCTTCGCCTCAGTAAGGAAAATCAGAATGGCATCTCGAGTGGGTTGTAAACGTACACCACCTGACGTCACAATGGTCTCCAACAATATCTCCTCGCAAGTTTTACTCTCTCTGTAATTTGAACTGGAATCTCCATTGGTTATTGCAGTCTTGGTTACCCTTGAATCCTCATTCCATGGTCCACTAGTCACATTCTTTGACAACCCAAAACTACTTTGAGCCTCATTGCGATATTGAGCGGGTTCATATCTATCAGCCTGCTCGCTTTCAATGGTCAACGATCTATGAAGATTAGGACTCTTGTAGTTTCCATTGTCATTCTTTTTAAATGAGTGACTCTGGGTGAAATTACTAAGTCCCTGCTTGATAGATGCACTTCCAAGACCAACAACCTCACTAATGAAAGACTTTTTTTCATCTGATGACATCTCAAAGTTTGTATTCCCAAAACCTTGTATTCTTCTGTTAAGATCATCTGCAGGTGCTGCATTACTTTCCTCTTGAAAGATAGCAGAAATAGCCTCATGAGCAGTATCCCGCACAGCCTTATTAAGTGCATCTCCTTTCAAAGGATCCGGGTGTCCCTTATAGTGGAATAACTGGCGCACTGCAACTGAATTTCTTTGCATTTCCCTCCTGAACTCCAAACCAGACTTTCCCACGGCATACTTTATTAATCTCAGAGCCTTCTGCTTAACAATTGGACTTTTATGGTCCAAACGCTTCAATACAAACTCAGAAACCTCCTTGACAATACTGACATGCGATGATCGCAAAAGCTGGCAAATCTCTTCCAATTTGTAAACAGGTGCGACCTTGTCTTCGTTGGAAGTCGCCCCATCGATCATCAGGGACCTCCAGTACGACTCCACAGCTCTTCGACTCGAATCCATGATTCCTAATTGGGCTCGAAAAGATCCGATCCAATCGAATCCCGATCAAATCCGAGTAAGGTGCGTCCTTGGATCGACGTTACACTCGAATTGGATCGCAGCCCCGGAGAAAACAGAAATTTGGGGTCAGATATGCATGAATTGGATTGGATTGAATCGGTAGACTGATGGATTGTTTAGATTGGCGTTGAGAAATCGAAGAATTGGATTTGATTTGGAACAGAATTAGGGTTTTAGAGAGAGATGTTGGAAGGTGATGTGGAAAATGGAGGAGGAAGGAGAAGAAGAAAACAGCTAATTTTAGGAAAGCGGCGAGGAGTTACGAGGGGAAGACTGACTCGCCTCCACCTGTCC
>Dhingra_Pear_16_GATCAG_L001_R1_001_paired_trimmed_paired_merged_contig_153 VHS domain-containing At3g16270	GO:0005622	GO:0016020	GO:0000902	GO:0006623	GO:0016049	GO:0048193
TTCAGACGTGTGCTCTTCCGAACCGATGAGGCCAAGCGAGAGCATTTGTGTTTGTGCGTGCCAAGTTTAGGCGCCTAGCGATAGCGCGCATCAAATTCGCTCAACGTAACTGTTTTCTTCTTCTCCTTCCTCCTCCATTTTCCTTATCACCTTCCAATAGCTCTCTCTCTCTCTCTCTCTCTCTCTCTCTAAAACCCTAATTCTGGACAAATCAAATCCAATTCTTCGATTTCTCAACGCCAATCGATTCAATCAAATCAAATTCATGCGCATCTGAACCGAAATTTCGGTTTTCTCCGCGGCTCCGATCCAATTTCGAGTGTAACGTCGATCCAAGGACGCACCCTACTGGGATTTGATTGGCATTCTATTGGATCGGATCTTTTCGATCGGGTGCTTTGGGAATCAAATTCCTCGTTTTTTGATTGGGAAAGTTAGGTTTTTGCATAATTGGGAATCATGGATTCGAGTCGAAGAGCTGTGGAGTCGTACTGGAGGTCCCGGATGATCGATGCGGTGACTTCCGACGAAGACAAGGTTGCACCCGTTTACAAATTGGAAGAGATTTGCCAGCTTCTGCGATCCTCGCATGTCAGTATTGTCAAGGAGATGTCTGAGTTTGTATTTAAGCGTTTGGACCATAAAAGTCCAATTGTTAAGCAGAAGGCTCTTAGATTAATAAAGTATGCAGTGGGAAAGTCTGGTGTGGAGTTCAGGAGGGAAATGCAAAGAAATTCAGTGGCAGTGCGCCAACTATTTCACTATAAGGGACACCCAGATCCTTTGAAAGGAGATGCACTTAATAAGGCTGTGCGGGATACTGCTCATGAGGCTATTTCTGCTATCTTTCAAGAGGAAAGTAATGCAGCACCTGCAGATGATCTTAACAGAAGAATACAAGGTTTTGGGAATACGAACATCGAGATGTCATCAGATGAAAAAAAGTCTTTCATTAGTGAGGTTGTTGGTCTTGGAAGTGCATCTATCAAACAGGGACTTACTAATTTTACCCATAGTCCCTCTTTTAAAAAGAAAGACGATGGAAATTACAAAAGTCCAAATCTTCATAGATCGTTGACCATAGAAAGCGAGCAGGCTGATAGATATGAACCTGCTCAATATCGCAATGAGGCTCAAAGTAGTTTTGGGTCATCAAAAAATGTGGCTAGTGGACCATGGAATGAGGATTCTAGGGTAACCAAAACTGAAATAACCAATGGAGATTCCAGTTCAAATTACAGAGAGAGTAAAACCCGTGAGGAGAGGTTGTTGGAGACCATTGTGA
>Dhingra_Pear_16_GATCAG_L001_R1_001_paired_trimmed_paired_merged_contig_42644 VHS domain-containing At3g16270	GO:0005622	GO:0016020	GO:0000902	GO:0006623	GO:0016049	GO:0048193
GCATTACATTACATACTTGTAAAACTAGCAAAGCTAACTACACAACATTCATTCTCTTCAATCTCCAATACCGAAAACGAGCACAAATATGTTCTTTACTCTTTTCATCCCGGTTCCGAGATGATTTGGTTTTTATCCCTTTGAATTGATTTTATCATGGAAACGTCTCAGCAATATATGCAAATTTCATTCTTTTCACAACAAAATATTAGCTTTGTTGTTCTAAGAGATGGACCTGCTTTGTAATTGCTATCGGAGTGCTGCAGTGGTCCTTGGTCTTGAAGCACAAGATGACAGCCTTAAACTACCCTCTTTGGATCACGGGCTGCAGCAATATGGTCCGAGATAAAATCAAATGCTTTGGTATCCTCTTTCTTTGAACCGTTCACCACCGCACCGGGAGCTGGATTTGGTTGATTTGCATGGAAAATATCCGGAAGTGCAGAAGCATATCCTCCATTTGTTCCAGCAACATTACTTAAATTCATATTTTGCGCATTGAGGTTTCCAAAGTGTTGAAGGCCAGACATTGTCGCTAGGAATTGCTGCTGAGCAAGAAGATTTCCCATGGCACCATAATTTATTGGCTGAGAAGGAAAGGCTGGATTGAACATAACTCCAGGAGGTATATTGTAAGGCATACCACCAGGAGGTAACACTGCATTTCCATTCGGCAGGGCTGTTTGAGAATTAAGAATGCCACTCCAATCATTGCTGGAGGCCAGACGGCTGGGATGACTAGTTGAATCCGACAAAAGTTCGGATAGTTGTCCAGGAGGGGTTCCTTTCTGCTCCATCTTTGGGACATTTTTATCAATGGATAAACCACCCATTAAATTGCTTAAATCATTTTTATGATCTTGCTCCTGCAGAAGTTCAGAATTGGGCCCGAATATATCAAACATTTCAGTTCCACTTTTCTCTTCTGCCACGAAATTCTCATGAGGATCTAGTTTATTATCAATGGTAAGCCCAGAGAAGAGATCATCTGCTGGTTCTTTACTGTCATTAGTGTGAAACGAGACATCTGCAAAAGGGTCATCATCATTTTTCAGTTCACTGGTGCTTCCGGCAGTCCCTGGGCCATCTCCAAATAAATCATCAATTAGTTGGGGTGCTGGTGCTGTTAAGTTTGTGATGACTTGATCACTTGGGTTGTCAGTTGCAGCATCGGTCACGTGGTAATCATAATCATCTAAATCAACAGTGTCTATAAGGTCAGGCATCTGAACAAAAGTAGCAGTCTGAGACTTCACAGTCTGTTCTGAATTACTTGTCACACTGCCTGCCTGTTCTCCACCCAAGAGGCTTAAAA
>Dhingra_Pear_16_GATCAG_L001_R1_001_paired_trimmed_paired_merged_contig_44179 VHS domain-containing At3g16270	GO:0005622	GO:0016020	GO:0000902	GO:0006623	GO:0008033	GO:0016049	GO:0048193
CAAAATATGTTCTAAGAGATGAACCTGCTTTGTAATCACCATCGGAGTACACCAGTGGTCCTTAGTCTTGACGCACACGAAGAAAGGCTTAAGCTACCCTCTTTGGATCACGAGCTGCAGCAATATGGTCCGAGATAAAATCAAATGCTTTAGTATCCTCTTTCTTTGAACTGTTCACCACTGAACTAGGAGCTGGATTTGGTTGATTTGGATGGAAAATATCAGGAAGTGCTGACG
>Dhingra_Pear_16_GATCAG_L001_R1_001_paired_trimmed_paired_merged_contig_54563 VHS domain-containing At3g16270	GO:0005622	GO:0016020	GO:0000902	GO:0006623	GO:0016049	GO:0048193
CTGCAAAAGGGTCATCATCATTTTTTAGTTCACTGGTGCTTCCGGCAGTCCCTGGGCCATCTCCAAATAAATCATCAATTAGTTGGGGTGCTGGTGCTGTTAAGTTTGTGATGACTTGATCACTTGGGTTGTCAGTTGCAGCATTGGTCACGTGGTAATCATAATCATCTAAATCAACGGTGTCTATAAGGTCAGGCATCTGAACAAAAGTAGCAGTCTGAGACTTCACAGTCTGTTCTGAATTACTTGTCACACTGCCTGTTTGTTCTCCACCCAAGAGGCTTAAAA
>Dhingra_Pear_16_GATCAG_L001_R1_001_paired_trimmed_paired_merged_contig_6478 VHS domain-containing At3g16270	GO:0005622	GO:0016020	GO:0000902	GO:0006623	GO:0016049	GO:0048193
CTATTTGTGTTCTTGAATCAATTTTGAGGAGAAAGGATGATGAGCATTTTGCAATCATAGAATCATATTTTATTGACAACAAAGATCTTGTAGTGAGATGCTCCGACTCTCCCCAGTCTTCTTTGAGGGAAAAGGCTAACAAGGTTTTGAGCCTCTTGGGTGGAGAACAGACAGACAATGTGGCAAGTAATTCAGAACAGCCTATGAAGGCTCAGACTGCTACTTTTGTTCAGATGCCTGACCTTATAGACACCGGTGATCTAGATGATTACCACGTGACCAATGCTGCAATTGAGAACCCAAGTGATCAAGTCATCACAAACTTAACAGCACCATCACCAGCACCCCAACTAATTGATGATTTATTTGGAGATGGCCCAGGGAATGTCGTAAGCACCACTGAACTGAAAAATGACGATGACCCTTTTGCAGATGTATCGTTCCACAATAATGACAGTAAAGAACAAGCAGATGATCTCTTCTCTGGGCTTACCGTTGATAATAAACGAGATCCTCTCGAGAACTCCATAGCAGAAAAGAAAAGTGGACCTGAAATGTTTGATATTTTTGGGCCTGAATCTGAACTTCCGCAGGAGCAGGATCATAAAAATGATTTAAACAATTTAATGGGTGGCTTATCCATTGATAAAAATGTCTCAAAGATGGAGCAGAAAAGAACCCTTCCTGGACAACTTTCTGAACTTCTATCGGATTCAGCTAGTCATCCCAGCCATCAGGCCTCCGGCGATGCTTGGAGTGGCATTCTTAATTCTCAAACAGCATTACTGAATGGAAATGCAGTGTTTCCTCCTGGTGCTATGCCTTACAATATACCTCCTGGAATTATGTTCAATCCAGCCTTTCCTTCTCAGCCAATAAATTATGGTGCCATGGGAAGTCTCCTTGCTCAGCCGCAATTCCTAGCAACAATGTCTAGCTTTCAACACTTCGGAAACTTCAATTCGCAAAATATGAATTTAAGTAACATTGCTGGAACAAATGGAGGATATGCGTCAGCACTTCCTGATATTTTCCACCCAAATCAACCAAATCCAGCTCCTAGTTCAGTGGTGAACAGTTCAAAGAAAGAGGATACTAAAGCATTTGATTTTATCTCGGACCATATTGCTGCAGCTCGTGATCCAAAGAGGGTAGCTTAAGCCTTCGTGTGCTTCAAGACTAAGGACCACTGGTGTACTCCGATGGTGATTACAAAGCAGGGATAATGACCAAATCAACTCAGAATCGGAATGAAAAGAGTAAATGAACATGTTCGTGCTCGTTTTTGGTGTTGGAGATTGAAGAGAGTGAATGTTGTGTAGTTAGCTTTGCTAGTTTTACAATTATGTAATGTAATGCAGGCGAAGATTTACCCAGCCCGCCCTCTTGTAATGAATTTGTAGAGTACCTTTTTGCCCCCCTTTTTTTCTCTCGTTTTTTGTTTTATTTTTTTCTCTTAGAAAATAAATTGTGGTACATGCATTTGATTTGATTATAGAAACGAATAATAAAACAGTCCGACAGATTA
>Dhingra_Pear_16_GATCAG_L001_R1_001_paired_trimmed_paired_merged_contig_81234 VHS domain-containing At3g16270
TGGGCCCCGACTCTATTACTACACAACACAGAATACATTGGTTTGTAATATTTACGGGCCTCTACCATTGACCGTTTCGGGAAAATTGTAAGGGACCCTATACCCCTGTTCCAATTTGTAAACAGGTGCGACCTCGTCTTCGTAAATGTCGTCGCATCGATCAAACCTCCAGTACAACTCCACAGCTCTTCGACTCGAATCATGGTATCGGGGCACCGGTCCAAATTTGTTCAAATAAGATTTTTCGTATTCCA
>Dhingra_Pear_16_GATCAG_L001_R1_001_paired_trimmed_paired_merged_contig_24611 VASCULAR ASSOCIATED DEATH chloroplastic-like isoform X5 [Glycine max]	GO:0016021	GO:0009617	GO:0009627	GO:0009697	GO:0031348
TCTCTCTTTTGAGGTAAAATACATAGAGACAGACATACATTACATATAAATTAACTACCATCTCGAGTTACCGAGGGGGAAGACGTGGCTTTGTCAGTCTCACCATTTGAACTACTCGACCTGATGATATATGAACGGGCAATATCCAACATCATATCAATCTCTCTCTTGTACTCGTTAATCGCCCCTGCCCTTATTTTGGATTGCATCACACACCATTTCTTGAAATGTACACCTACTTTTATGTCTATATTAGATGAGTTCTCATCTATACTGTCCAAGCTCCACCTAACATGGACCTCAAAATAAGACCCGAATGGAACATCATGAGCCTGTTGCACCGTCTCAAACACCAGTGTTATCTTGTCTGGTGATAGAATAGCATGCTGCCATTCTGTCATGGCTGTATCTGGAGGGCACATAGGACTGTTACAAATGCACCTAAATGTTATTTCTCTGACTTGACCATCATACTCCTCTGCAGGATGCCACTGTCCAATAACAAGATTAGTGTCTTTTCGTGCTGAACGATACTCACGCAAATAATTTGAATCATCACTCAACAATAAATTGAAGAACTTTTCAGCTGTGCATGGGAAAACATCAGTATATATGCTGGTTACAGCTTCCTCCTTGATAAAAGCTTGAAGCTTTCCAGTTTTGGGGATGATATCTTCAGGAATCTTAGCCTGACTTCCTTTTACAGAACTGCTATGCGCACGCAGTGCTGACTCTGCCTTTTCCTTCTTCTCAGCTTCTAGCATTGTATGGTAATTCTTTTCTACACGCAGTAGACCTCTAAACACGTGGTTCCTGTTCCAAAATGATGCAAATTTATATCTGACTCTACCATCAGGACTCCCCAAAGGAGGTACACCATGCCCACCAGCACCCATGCGCAGTATAATTGTTATAGCAGGATTAATGAATGCATGCTGACTCCTCCGAATCTCATCAATATCACCAAACGGTATGATAACCTTCATTTGCTTAGAAAACACATTAGAGTGGAAGCATATGTGCC
>Dhingra_Pear_16_GATCAG_L001_R1_001_paired_trimmed_paired_merged_contig_132624 VAN3-binding -like isoform X1 [Glycine max]	GO:0016021
AACGATGGAATTTAGTACATCTTGTAGAGTCTTAGTGTACCTGTAGCTGCTCCTGCAGTTAAGGTCATGATATCTCCATTAGTCCTTGCATTGACTGCAGAACTGACAACTGATACAATATGATCATGCTCGGCTCCCATTTCCTCCGCAATCTCAATGCAACGCGAAGCGACTAGAGCTGCTGCGGATGCTAGCGCAGCTGATGTTTCCATCCTCAATTCGGATACTGGTGTTTTCTCGTGGGCAGCTGATGTTTCAGGAAATACAGTTGAAGCTGCAATTGATGCTACAGCAGCAGCAACCCCAGCCACAGAAACAGCAGCGTGCAACTGCGCATTTTGGGTTCGGATTTCATGCTTCTTCCTCTCCTTCTGATCTTTTAACCATCTGCCCATTGTTTTCCCTCGCAAAATGCTCTTGTATAGCTGCAGGGATACAA
>Dhingra_Pear_16_GATCAG_L001_R1_001_paired_trimmed_paired_merged_contig_15175 VAN3-binding -like
GTGGCGGCCGGGCCAAGCCGGCATGTCCTTGATCACCTCCAGCACCACATCTGTAAATTCAAAAGCAGAAAAGCAAAATAATTCAAAGACAAACACTTTTGATCCCTTGCCACTGAAGTGCTTGTAGCTTTTGCAAATCCCCAGATGGAACGAACAAATAATTAGCCAAAGACAAAAGCAATCACTCACTCTTTTTCTTTTTTGTTATGGTCCCAGCAACGTGCCTGCTCTTCATCTTCAGCATAA
>Dhingra_Pear_16_GATCAG_L001_R1_001_paired_trimmed_paired_merged_contig_17004 VAMP YKT61	GO:0016021	GO:0000149	GO:0005484	GO:0006906
ACGGAAATCATTTTCCGCTCAAAAAAAAAGGGCAGCATCCATTCCATTTCTGTAAACAAATCTACCATATAGAACCCGACGGTACGGAAATCATTTCCCGCTCAAAAAATGGGCAGCATCCATTCTGTTTCTGTAAACAAACCTACCATATAGAACCAAACGGTAGCATTAACAATCATGACGACCCAGCTTCGAAAGTATAAGCAATGACATAGATTTCATAAAATCATACTGAGAATATCACGAACATGCAGGCGGAGACGTAAAATCTCAAGTTACGAAACAGAAACCGTAGTATACTATAGTAGCAGGAGACCTCTATGAATATTTGGTTTCCCTTTCTTTGGTACATACGAAAATGAGGGAACTTCACACACTTCTGCCAAATGATATCAACATATTACAATCATCAATTTCCCATCCATCAACTTCAACACCATAACATGGGATTGTCATTTCAGGATTGCTGCTCGGCTTGCAAGCTTACAATATGGTACAACACGAATTGGCCTGTTTCGCCTGCTTGTAGAACATCTGCGATGCTGCACTAAGATCCGAACTCTTCTCGACTAAACTGTCCAGTCTCTCACCTCGTGCAAGCACACTATCAATAGTCTTATGAAGGATAATTTTTGTTTCATCCAATTCCCTCTGAATTTTCAACAACTTATCAGCCTCTGCAGGATCCTGGAATTTCGTCAGAGCCTCACTCAAATAGGGCCACGGTTGTGTGCCATCCTGTTGTGCAGTCCTCCAAGAATCACCAAAAGCTTTCTGATATTCATCTAGCACCTGGTTGAGCAGAGAAAATGCACTTCGGACGGGATAGTGATCATCCATAAAACCCAGCGCACAGAGACCATTGCTGTTGTAACAATGCACTTTATACTCTTCGTGCTTGACGG
>Dhingra_Pear_16_GATCAG_L001_R1_001_paired_trimmed_paired_merged_contig_7709 VAMP YKT61	GO:0016021	GO:0000149	GO:0005484	GO:0006906
AGTTAATATGCTGGAAAGAAAACTAGTAATCTAAGACAAAACCTGAGAACTTGAATCTTGAAACCCAGAACACAATTCTTACTCTCGCTTTCTTCACCTCTCCACGATCTCAATCTTCAAATCCCCAAATCTTTAAATCCCTAAATCGAACACCAGCCCACAAACCCTGTGATTATATCTTGCGGACAGAAAAATCAGAGGAGGAAGATGAAGATCACGGCCTTGCTGGTCCTCAAGTACAATTCAGACGAATCCGACCCGATCATCTTGGCCAACGCCTCCGATACCAGCCACTTTGGCTACTTCCAGAGGTCCAGCGTCAAGGAGTTCATCGTCTTCGTCGGTCGCACTGTCGCCAGACGCACCCCGCCCGGCCAACGCCAGTCCGTCAAGCACGAAGAGTATAAAGTGCATTGTTACAACAGCAATGGTCTCTGTGCGCTGGGCTTTATGGATGATCACTATCCCGTTCGAAGTGCATTTTCTCTGCTCAACCAGGTGCTAGATGAATATCAGAAAAATTTTGGTGATTCTTGGAGGACTGCAAAACAGGATGGCACACAACCATGGCCTTATTTGAGTGAGGCTCTGACGAAATTCCAGGATCCTGCAGAGGCTGATAAGTTGTTGAAAATTCAAAGGGAATTGGATGAAACAAAAATTATCCTTCATAAGACTATTGATAGTGTGCTTGCACGAGGTGAGAGACTGGACAGTTTAGTTGAGAAGAGTTCAGATCTTAGTGCAGCATCGCAGATGTTCTACAAGCAGGCGAAACAGACCAATCAGTGTTGTACCATATTGTAAGCTTGTAATGCGAGCAGCA
>Dhingra_Pear_16_GATCAG_L001_R1_001_paired_trimmed_paired_merged_contig_11149 VAC14 homolog	GO:0070772	GO:0016787	GO:0008152	GO:0043550
AAACATTTTTTTTTTCTTTTTTTTCTTTTTTTTTTTCAAAAGCTCAGGATCAGATCAGAGGAGTACAAGAAGAAGTAGCTCTCGACATTTATAAGATTGCTGTAACAGGTGGGTATTAAGAAAACAAACTGCATCTTCTAAAAGAAATACCTCCCTCCTTTCTTACCCCCATGTGGTTTTCGATAAAAAAATAACACAACCACGTAGGGGCGCATCCCCGCTCGCTTACACAAGTCCGAAAGAATAGCTCGAGTTTACATCTGAGCTCAACTCAATTCAAAACCCAATTTTTACCATCCCAACCTCCATGAGTTTTAACAACAAACTACTACGATATACAATTTTACAAACTATACCAGATCCCGCCGTCCACGGCTCCTATGCTTCCTCCTTTCTGAGATGAGTACATATTAGCCTCGGCCAGTGTCTAGGTGCAGCAACGTTATAATTGTAACTGCCCTGGGGCCCTCCGAGATCTGGAAGGAAGCCTATTCACATCTGATGAAGGCGATCCGATATGGCTTTGTTCTTCAGGTCTTTGCACATCCTTTGGTGCTGAAGAAGCTGTGGAAGTTGTGTGTGATTGTGCCTGCACTTTTGCATGCTGACGATGTTGCTGCTGCATTTGCTCAAACTGCCGTAGTCTTAAAGCAAAGTTTATTCCATTATGAGAACTCTTACTGTCCTGGTTTATGTCCCCATCTTCAAGGATCTGCGAACCACTTGGCATGTGGTGTAGAATCTGATGGGGATTCCCTGAAGAAGTTCGTCTGAGTTGCTCACCGTTGAATGCGTATGAAGGGACAGTTTTTAAACGCGTCCGTAGAATTTTAAAGCGGGACTTCCAGGTTCAAGAAGCTGTAATCTAAGATACGCAAAGATTGGAGTTTCTAGTAACCGAATCAATTTATCCAGCTGGACCAAAAACTTGACATTAATATCTTCCTCCACCAGAGACTGAATCACAGTACTCGCATGCTGATACGTCTGAGCTAATAAGCAGAGGCTTATAATTGCCATGGGTGAGTGGCACCATGAAGCATATAAGGAAACAAATAAGTCCTTCCCAGAAGGATTCACAAGTGATCTTTTCAAAAGATCTCGAAGCTCAGCCAACTCGGATGATGTAAGTAAAATCAAGTTCAAAGCCTGAACCATAACAGATGCAAAATCCAGGTCTGACTCTGCTTCTAGTATAGTAGACAGTTCTCGGTAGACCCTTTCAGCATCTAAAAGCACACAAAGTCGGCGAATAATCAACGCACCACGTTTTTCTAGAAGAGAGTTATCCACACGAAAATTATGCACAAGGAACACAACAAGCTGGTGGAAGTGTTGTGGATCTTTTGCTATGCATGCATGAACTTCTAGGACCAAGAGAACCACCTGATCAGAAGC
>Dhingra_Pear_16_GATCAG_L001_R1_001_paired_trimmed_paired_merged_contig_3990 VAC14 homolog	GO:0070772	GO:0016787	GO:0008152	GO:0043550
AAACTTTCTTTTTCTTTTTTTCCATTTTTCAGGATCAAAGGTGTACATGAAGATGAAGGACTTACTTTTATAAGATTGCTGTAACAGGCAGTATTAAGAAAACAAACTGCGTCTTCTAAATCAAAATATCTCCCTCCTCCTCCTACCCCCACGTGGTTTTCGATAAAAAATAACACAACCACGTAGGGCACAAGTCCGAAAGAATAGCTCGAGCTTACAACCGAGCTCGACTCAATTTAAACCCAATTTTTACCATCCCGACCTCCACGAGTTTTTAACAACAAACTACTACGATATACAACTTTACAAACTATACCAGATCCCGTCATCCACGACTCCCATGCTTCCTCCTCCCTGAGATGAGTACATATTAGCCTCGGCCAGTGTCCTGATGCAGCAACGTTATAATTGCAACTGGCCCGGGGCCCTCCGAGATCTGGAAGGCGCCCTGATCACGTCTAATGAAGATCGGCTATGGCTTTGTTCTTCTGGTCTCTGCACATCCTTCGGTGTTGAAGAAGCTGTGGAAGTTCTTTGTGATTGTGCCTGCACCTTTGCATGTTGACGATGTTGCTGCTGCATTTGCTCAAACTGCCGTAGTCCTAAAGTAAAGTTAATTCCATTATGAGAACTCTTACTGTCCTGGTTTATGTCACCGTCTTCAGTGATCTGCGAACCACTTGGCATGTGATGTAGAATCTGATGGGGATTCCCTGAAGAAGTTTGTCTGAGTTGCTCACTGTCGAATGAGTATGAAGGTACAGTTTTTAAACGCGTCCTCAGAATTTTAAAGGCGGCACTTTGCTGAGGAAGCAACATCAGAAGACCATACAAGGTTTTTAACAACCATACATGTCTTCCAGGTTCAAGAAGCTGTAATCTAAGATACGCAAAGATTGGAGTTTCTAGTAACCGAATCAATTTATCCAGCTGGACCAAAAACTTGACATTAATATCTTCTTCCACCAGAGACTGAATCACGGTACTTGCATGCTGATATGTCTGAGCTAATAAGCAGAGGCTTATAATTGCCATGGGTGAATGGCACCATGAAGCATATAAGGAAACAAATAAGTCTTTCCCAGAAGGATTCACAAGTGACCTTTTCAAAAGATGTCGAAGCTCAGCCAACTCAGAGGATGTAAGTAAAATAAAGTTCAAAGCCTGAACCATAACAGATGCAAAATCCAGGTCTGACTCTCCATCTAGTATAGTAGACAGTTCTCGGTAGACCCTTTCAGCATCTAAAAGCACACAAAGTCGGCGAATAATCAACGCACCACGTTTCTCTAGAAGAGAGTTGTCCACATGAAAATTATGCACAAGGAACACAACAAGCTGGTGAAAGTGTTGTGGATCTTTTGCTATGCATGCATGAACTTCTAGGACCAAGAGAACCACCTGATCAGAAGCATCTGAGAGTGCTTCCAAAAGGGTGTCAAATATGTCGTTCAGAAAAGTTAGAACCTCAGCACGATGTCTGTTTAAAAGGTTTGAAATCCAGTGCAGTGCTTCGATTCTAGTAGCCTCCCATTCACTAGATAATTGCCTCCTTGCAATAGAGAGGATTGCTCCAACATATGCAGGGTAAAATCGCTCCCAGAATATCAGCATAATAGGGAACAAGCTGGTCCCCACCAAGTTTTACAAATTCATTTATCCATGTGATAGCTGTTAACCGAGTAAATTCATCCGGTGAAGCAGCCCTCTGTACCAGTATTTCAGCCATGCGACCATAATCTACAGATGGGGAGTTCTTGATCTCTTGGAGAAACTCTGAAAGTGCTGAATCAGCTTGTTGTCTAATCTCATGGCTTGAATCACTTAACATATTGAACAAGCCATCAAGAAAATCAGGAAGAAATCCCAGCATGTCAATATCTGGAACACTGTCTAAGACAGTGATCCATCCAACCAAAAACTGACGAACATAGGGATTCAGGACATTCATACGCTCCCTCAACAGTGGAATAAATTCTTCAATGCTGAATTGATCACTTTCAGTAACAATATCCTTTACAAGCCGATCTAAAAGATGAGCAGCACTTTGTACATTAGCATCGGAATCCGCTGAAAGCTTACACAAGGCATCAAATATCTGATTAAAGAATATGATGAAATCTCCTCTTACAACCTTTGCAATGTTATATAGAGCTTCACAAGCATAATAACGAACTCTGCTATCTTGGTCCGAAAAGGAATTAAGCACAGGAGGCACAATTTGCTCAAGATGCTGAGCCGCTTCACTGGTCAACCCAACTGTTGCAGCAGCTAATCCTATCAATCCTCCCTTCCGGTGGTTGGCTTGCGGCGAGTAAGTGAATTCCGTAGTGAGCAAATTGATCGCCGCCGTAATCTTATCATGCTCCCCAGCCGTCGTGAGCTGCTTCACTATTCCCTCAACCTCAAGAGCGGCATTCTTGCGCTTCTCATAGAGCTTGTCCGCGAGGTTGCGGAGGACGCCCGCGGGAATCACTGAAAGACCGTCGGCCATGTCAAACCCTAGGAATTACAAATTTTTCAAAAGAAACGAATTCACCGATGGAAGGACACAGAATTCGGGCGTCAAATTCGTTTCCGGATCTTCTCCTGCTCGAATCTGAACATTTCTCTAGGGTTTTCGCCGGAATCGAAGACTTCGGGAATCCGAAAACTCCAATGGAAAATCAGATCTGCAGAAATTTGGGAACGAATGGGAAACGGAAGAAAACTGCAAAGCAAAATTTCTACGGAAGTTTTTGCTTTCCTTTCCGTTTTTCTTTTTCACTTCTAATTTCTAATTCTTTTTTTTTTCCTTTAATTTTTTCTTTATTTGGTTTCTGGCTGCTTGTCTGTGCTTTCTACTCTCAGTCGTGGCA
>Dhingra_Pear_16_GATCAG_L001_R1_001_paired_trimmed_paired_merged_contig_3991 VAC14 homolog	GO:0070772	GO:0016787	GO:0008152	GO:0043550
GAGCAGCACTTTGTACATTAGCATCCGAGTCTGCTGAAAGCTTACACAAGGCATCAAATATCTGATTAAAGAATATGATAAAATCTCCCCTTACAACCTTTGCAATGTTATATAGCGCTTCACAAGCATAATAACGAACTCTGCTATCTTGGTCCGAAAAGGAATTAAGCACAGGTGGCACAATTTGCTCAAGATGCTGAGCCGCTTCACTGGTCAACCCAACAGTTGCAGCAGCTAATCCTATCAATCCTCCCTTCCGGTGATTCGCTTGCGGCGAGTAAGTGAATTCCGTAGTGAGCAAATTGATCACAGCCGTAATCTTATCGTGATCCCCAGCCGTCGTGAGCTGTTTCACTATTCCCTCAACCTCAAG
>Dhingra_Pear_16_GATCAG_L001_R1_001_paired_trimmed_paired_merged_contig_3992 VAC14 homolog	GO:0016021	GO:0070772	GO:0016787	GO:0008152	GO:0043550
GAAAAGGGAATACGAAAAGGAAAGCTCCGTAGAAATTTTGCGTAGCTGTTTTCTTCAATTTCCGATTCGTTCCAAATTTCTGCAGATCTGATTATCTACCGGAGTTATCGGATTTCTGAAGTCTTCGATTCCGGCGAAAACCCTAGAGAAATGTTCCGATTGGAGCAGGAGAAGATCCGGAAGAATTTGACTCCCGAATTCTGTGTTGTTCGATCGGCGAATTCATTTCTTTGAAAAAATTGTAATTCCTAGGGTTTGACATGGCCGACGCTCTCTTGGTGATTCCCGCGGGGGTGCTCCGCAACCTCGCGGACAAGCTCTACGAGAAGCGCAAGAATGCCGCACTTGAGGTTGAGGGAATAGTGAAAC
>Dhingra_Pear_16_GATCAG_L001_R1_001_paired_trimmed_paired_merged_contig_74311 VAC14 homolog	GO:0016021	GO:0070772	GO:0016787	GO:0008152	GO:0043550
TATTCGCCGACTTTGTGTGCTTTTAAATGCTGAAAGGGTCTACCGAGAACTGTCTACCATACTAGAAGCAGAGTCAGACCTGGATTTTGCATCTGTTATGGTTCAGGCTTTGAACTTGATTTTACTTACATCATCCGAGTTGGCTGAGCTTCGAGATCTTTTGAAAATATCACTTGTGAATCCTTCTGGGAAGGACTTATTTGTTTCTTTATATGCTTCATGGTGCCACTCAC
>Dhingra_Pear_16_GATCAG_L001_R1_001_paired_trimmed_paired_merged_contig_26422 V-type proton ATPase subunit e-like [Pyrus x bretschneideri]	GO:0016021	GO:0033179	GO:0046961	GO:0015991
ATACCTAATAAATTCAGCGGCTAGATACATTTTGGTAAACAAAGAAAAAAAAAAAGACCCAACATTTTAAGGGATATAGAGAGCAAAAAGCTGTAATAACCAATGTTAGATGGAACAAATTAGCAGAGGGTCCTCTGTTGCAGCAAATTCTGGTACATAAGGACGCAATAATCCCAATCACAATGAAAATTAGGGTCGTAACTAAGA
>Dhingra_Pear_16_GATCAG_L001_R1_001_paired_trimmed_paired_merged_contig_8881 V-type proton ATPase subunit e-like [Pyrus x bretschneideri]	GO:0016021	GO:0033179	GO:0046961	GO:0015991
GAACTAACTTTTTTTATTTCACATCAATAAAACAGGGTACATACAAACCGCATTATCTACGTCCAACTTATAAAGAAAACAGACCGGACTACTCCGGTTTTCGGAGGATGAAGCGAACAAATATACCGGTTCAAGGTAGTACATCAGCCAGTAAACCTATGTATCCAACCAACTCTCCTCGAAAATTATACATCCAAATCCTAAATGGAAAGTCTGAAACAATTATGCGTGGCTCAATTCTGCAAGAACAGATTCTTCTATATCACTCTCCTTCGGTGAGGATTGGAACAATGAGTGGTTTCATCTGTGCAAGGTATACGATTGCCCACATCATCCAACAGCACACTACCGCAGTGATAACAAGTGTAAAGTGGAGCAAATTTGCTGATGCGCCTCTGCCGCAGCAAATTCTGACCATGAGGGAAGCAATTACGCCCACCATTGCAAAGATTAGAGTTGTAACCACAAAACCCATTTCGATCTTATCCGATTCCAACACTTATTCTTCCGGAAATCACATCTGCAAACAGTTGATTGCTTAGTGGTTGTCTTAAATGAATGATATGAT
>Dhingra_Pear_16_GATCAG_L001_R1_001_paired_trimmed_paired_merged_contig_8882 V-type proton ATPase subunit e-like [Pyrus x bretschneideri]	GO:0005773	GO:0016021	GO:0033179	GO:0046961	GO:0015991
GATCAACTGTTTGTGGATTTGACTGTTCGAAGAAGGGGTCGGAATTGGAGAAGATCGAAATGGGTTTTGTAGTTACAACTCTGATCTTTGCAATGGTGGGCGTAATTGCTTCCCTCATGGTCAGAATCTGCTGTGGCAGAGGCGCATCGGCCAATTTGCTTCACCTTACACTTGTTATCACAGCGGTAGTGTGCTGTTGGATGATGTGGGCAATNNNNNNNNNNNNNNNNNNNNNNNNNNNNNNNNNNNNNNNNNNAGGAGAGTGAAGTGTGTATGGAAGAATTTGTTCGTGCAGAACTGGGTCACGCATTATTGTTTCAGACTTTCCATTCGGGATTTGGTTGTATAATTTTCGAAGAGAGTTAGTTTGCTACGTAGGTTTATTGTACCGATATATTTGTTTGCTTCATCCTCCGTAAACAGGGTGATAGACCAGTCTTTTTTTTGCAATTTCGGTT
>Dhingra_Pear_16_GATCAG_L001_R1_001_paired_trimmed_paired_merged_contig_11206 V-type proton ATPase subunit d2	GO:0033179	GO:0015078	GO:0016787	GO:0008152	GO:0015991
AGAACGAAGGATTATCTGTAATGGTGTGTTCTGAGTCCCAATCCGACTAAAATATGAAGACCACGCTGTCGTGAACTCTGGACTTCTGGTTCTGAGCCACACACTCAGATATCCACATCAGATTTCTGATCTCCTGCTCCCTCAATCTCATGTATGCGAAGAAAACACCGTAATGGAACTGTTGCTCAAATGCTAAGCAAAGCCTTTTCACCTCCTCTTCATAAAATGCCTTGTCAAGCATCTGGGTCTCGCCATAGGATAGCTTTGAAAAAATAGACTGATAAGGAGGATATTTTTCCATGCAACCACGGACCTGATCAATGTCCTCACAAACAGCAAGTTCCTCATGGCCATAGGGATAGAGTAAACCAAAGCTAGAGTACAACTTCCTGCGATCATCTCGAGTAAGCTCAGTTCCGATACTATTGATGGTAATATTGACAGCCCTTCTGTCAGCCTCAAAAGCAAGTAAGTCAGACATGATCTCCGCTGTGGCACCACCTAGTTTCTGACAAAACCTGTAAAAGTCTTCCAGGTATGCCTTGTAAAGAGTGTTCCTCATGATTTCAATGTTCATGTCATCCAGGTCCTCAGATGTAATGCATTCAGAAAAGTAGGGAGCAAGTGGTGTGTCAACAAGCACCAATCTGTAAAGCTCCCGCATATTCTGTGCAACAGCCAGGGTGGCAATACTGTCAAACATGCCCAAGGGGTGGCATTTTTCCAAAAGTTCCTGGACATCTCTCTCATGCAAGGTTCCAGTAACAATCAGGACAACATTGTCTATCATGTGACCATATGTAATATACTCCAAAAAGGTTGACAAGGGCTCTGTAGCTTGGCATAGCATGTGCTTATACTCATCAACCAATTTAAGAGTGCACTTCTCCACAATTGTAGTTGTATGCAATGGGGAAGGTTCGTTTTGGAGGTAGGGGCCGTACTC
>Dhingra_Pear_16_GATCAG_L001_R1_001_paired_trimmed_paired_merged_contig_11207 V-type proton ATPase subunit d2	GO:0033179	GO:0015078	GO:0015991
CTACGAGACTGCTACTATATAATATCTCAAATTACAGTATATAAATTCAATTTATCCTCGCAACTGTATCATGTTCGATTTCAGAATATGAAATATTCCCCCTTAAGTAAAAACAACTGAAATAATATATGCAAAAGTGCTTATTAGGGAGGAACATCGGGATATTGCAAACAACGCAACCCCACCCATCTCTACAATTCGTTCGGGGATAAGATGGGGAGGAGATTTACAGAAGATTACGCCAAAGAACGAATGATCATCTCTAATCCGACTAAAATATGAAGACCACGCTGTCGTGAACTCGGGACTTCTGGTTCTGCGCCACACACTCCGATATCCACATCAGATTTCTGATCTCCTGCTCCCTCAACCTCATGTATGCAAAGAAAACACCGTAATGGAACTGTTGCTCAAATGCCAGGCAAAGCCTTTTCACCTCCTCTTCATAAAATGCCTTGTCCAGTAGCTGGCTCTCACCATAGGATAGTTTTGAAAAAATCGACTGATAAGGGGGATATTTTTCCATACAACCACGAACCTGATCAATGTCCTCACAAACAGCAAGTTCCTCGTGGCCATAGGGATAGAGTAAACCAAAGCTAGAGTACAACTTCCTGCGATCGTCTCGAGTAAGCTCAGTTCCGATACTGTTTATTGTAATATTGACAGCCCTTCTGTCAGCCTCAAAAGCAAGTAAGTCAGACATAATCTCTGCTGTGGCACCACCTAGTTTCTGACAAAACCTGTAAAAGTCTTCAAGGTATGCCTTGTAAAGAGTGTTCCTCATTATTTCAATGTTCATGTCATCCAGGTCATCGGATGTAATACATTCAGAAAAGTAGGGAGCAAGTGGTGTGTCAACAAGCACCAATCTGTAAAGCTCCCGCATATTCTGTGCAACCGCCAGGGTGGCAATGCTGTCAAACATGCCCAAGGGGTGGCATTTTTCCAACAGTTCCTGAACATCTCTCTCATGCAAGGTTCCAGTAACAATCAGGACAACATTGTCTATCATGTGACCGTATGTAATATACTCCAAAAAGGTTGACAAGGGCTCTGTAGCTTGGCATAGCATGTGCTTATACTCATCAACCAATTTAAGAGTGCACTTCTCCACAATTGTAGTTGTATGCAATGGGGAAGGTTCGTTTTGGAGGTAGGGCCCGTACTCAGTGGCAGAAAGATGCATCTTGATATCATCGAGGGTCTCGCACTGGCACAAATTGTTGTAATCGGCGGCGGTGAGGAGGCCCGAGCGGTGTCCCCGCACTATGGCCTCCAAGTATCCGCCGTGAATGTTGAAGGTCATCGCTTCGAAGCCGTACATTTTCGCTAAAACTTACGCGATCTGCCACTGCCGATCCGAAAAATTAAAGGCGTTGCGGGATAGAGAAAGGGGACGATCAGGGAACCGGAAACCCCCTTCTGCAGCGAAATCAATGGAAACCCTAGTGATTTGCAGACGGAAGCTGAAATCTGGAAATTTGCAGGCTTAAAGAGGGAGAGACGATGACAGGCGATGAGAGCTCGAATGGATTACTAGCGGTTGTCA
>Dhingra_Pear_16_GATCAG_L001_R1_001_paired_trimmed_paired_merged_contig_22870 V-type proton ATPase subunit d2	GO:0033179	GO:0015078	GO:0015991
TCTCATCGCCAGTCATCGTCTCTCCCTCTTTAAACCTGCAAATTTCCAGATTTCAGCTTCCGTCTGCAAATCGCTAGGGTTTCCATTGATTTCGCTGCAGAAGGGGGTTTCTGGTTCCCTGATCGTCCCCTTCCTCTCTCCCGCAACGCCTTCAATTTTTCGGATCGGCGGTGGCAGATCGCGTAAATTTTAGCGAAAATGTACGGATTCGAAGCGATGACCTTCAACATTCACGGCGGGTACTTGGAGGCCATAGTGCGGGGTCACCGCTCCGGCCTCCTCACCGCTGCCGATTACAACAATTTGTGCCAGTGCGAGACGCTCGACGATATCAAGATGCACCTCTCTGCCACCGAGTACGGCCCCTACCTCCAAAACG
>Dhingra_Pear_16_GATCAG_L001_R1_001_paired_trimmed_paired_merged_contig_7887 V-type proton ATPase subunit c 1	GO:0000220	GO:0016021	GO:0046961	GO:0007035	GO:0015991
GAGCTGACATTATGATTCCCACAATGACTCCGAACAATCCAAGTGCGCTGCCGAAAATCTCAATCACAAGGATCTTCACAAAAAGTGAGGAGTTTTGGGCATCAGACAATGCACAGCTGCTTCCAATAATTCCCACACATAACCCGCAGACAAGGTTGGCAAAGCCCACGATAATCCCAGAGGCGAAGATTGCATATCCAGCTCTAAGAGACTCGGGCGCATATATCTTTGACGTTGGAACACTCTCCAACTTTGTTTGTAGAATAATTGCAACAATAACACCATATATAGCAACAGCTTCACAAAAAATAACACTAATGAGATTCTTAGAAGTGATTCGAGGAGCCTTGATTGCTGCACCGATCAAACTGCTCCCAGTTATATATATCCCCCAGGCGGCGCCGAGGACAGAAACGCCGATGGCGACGGCGATGCCGATAGCGGAGAAAGTGTAGGGAGAGATCTGGACGAGGGCGCGTGCCCAGGAGCT
>Dhingra_Pear_16_GATCAG_L001_R1_001_paired_trimmed_paired_merged_contig_19530 V-type proton ATPase subunit a3-like [Gossypium raimondii]	GO:0000220	GO:0000325	GO:0016021	GO:0046961	GO:0051117	GO:0007035	GO:0015986	GO:0015991	GO:0070072
TCATTCCGATTGAGTCGTCTCGCCACGCCATCTCCTACCTCGGCGATCTCGGCCTCTTTCAATTCAAAGACCTCAATGCGGAAAAAAGCCCGTTCCAGCGAACATACGCCACTCAGATCAAACGGTGTGGTGAAATGGCTCGGAGGTTACGGTTCTTCAAGGAACAAATGAACAAGGCCGGCTTGTCTCCCTCAACAAGGTCCATGATTAGCAATGACATCGATCTCGATAACTTGGAGGT
>Dhingra_Pear_16_GATCAG_L001_R1_001_paired_trimmed_paired_merged_contig_19132 V-type proton ATPase subunit a2-like	GO:0000220	GO:0000325	GO:0016021	GO:0046961	GO:0051117	GO:0007035	GO:0015986	GO:0015991	GO:0070072
TCAGGAGAGAAGGTTGAGAAAAATGTGTTTATCATCTTCTATTCTGGAGAAAGGGCAAAGAACAAAATTCTGAAAATATGTGAAGCTTTTGGAGCAAACCGTTACCCATTTACAGATGACTTGGGAAAACAATTTCAGATGATTAATGAGGTGTCTGGAAAACTTTCAGAGCTGAAGACTACCATAGATGCTGGATTGTTGCACAGGAGCAGTTTATTACAGACAATTGGTCATCAATACGAGCAGTGGAACCTTCTGGTGAAGAAGGAAAAATCCATTTACCATACGTTAAACATGCTAAGCATTGATGTGAGTAGAATGTGTCTTGTTGCAGAAGGTTGGTGTCCTGTATATGCTTCAAACCAGATTCAAAACGCGCTGCAGCGGGCATCCTTAGATAGCAACTCTCAACTTGGCGCCATATTCCAGGTTTTGCATACAAAGGAACCGCCACCGACATATTTCCGCACAAACAAATTCACTTCTGCTTTTCAAGAAATTGTTGATGCATACGGGGTCGCCAAGTATCAGGAGGCTAATCCAGGCGTATACACCATTATCACATTCCCTTTCCTTTTTGCTGTAATGTTTGGAGATTGGGGACATGGTATTTGCTTGTTGCTGGCATCACTCTATTTCATAATCCGGGAGAGGAAGTTTTCTAGCCAGAAACTCGGGGACATCATAGAAATGACATTTGGTGGCCGTTATATTATTATGATGATGGCGCTGTTCTCAATTTACACAGGACTGATATATAATGAATTCTTTTCGGTCCCATTTGAGTTATTTGGGAAATCTGCCTATGGGTGCCGTGACCCGTCTTGTAGAGACGCTACTACAGTTGGTTTGACTAAGGTTCGTGACACTTATCCATTTGGTGTGGATCCCAAATGGCATGGTTCTCGATCTGAGTTACCATTTCTTAACTCATTGAAGATGAAGATGTCAATCCTACTTGGAGTAGCCCAGATGAATCTTGGAATCGTTTTGAGTTACTTTAATGCAAAATTCTTTGCGGATA
>Dhingra_Pear_16_GATCAG_L001_R1_001_paired_trimmed_paired_merged_contig_14629 V-type proton ATPase subunit H-like [Malus domestica]	GO:0000221	GO:0000325	GO:0005794	GO:0005886	GO:0009507	GO:0020037	GO:0046961	GO:0000902	GO:0006486	GO:0006623	GO:0006816	GO:0007030	GO:0007033	GO:0009651	GO:0015991	GO:0016049	GO:0048193
CATCTCTAAGCCTGCAAAAAGCTAGCATACTTGGCACCTAGGAAAAGCCTTTGGATACATAGCAGCGCATTTTTGGTGACCTCGGCACTCTCATGATTCATCAGTTTCATCACGCGTTCCTTGGCTTTGAGGTCCGTCACTATGCTTCTTCCAGCCGGATGCTGCTGGACAAACTGTGAGATATCAAAGCAGGCAACGGCCAATGCCCTAGGATCACCGGATGTGTCCAAGATAGTAATCAGGACTCTTAGAATCTGAAAGTCATTCTCTTCAAAGTTGGTAATATTCTCTCGCCAGAATATTGGATCCTTGTGCATGGGTGACCAGTCAAGATGGCCAAGGAGGACTTCTTGCTTATACTTGTCAAAAGAACTTAATTTCTTGATGTTATCCTTCAGACCCTCTTCCAGTTGATTTAATCCCTCCAGGAGATCCTCATCACTCCATGCTTGTGCTTTCAAATTCTGAACGATTTGTGGCAGTCCAAGGTCCACCATTTGAGCGCCAAATGTCCCCTTTGAGAGCAAGTTCCTCAGGGTCAAAACAACAACTCTGACAACCTTCTCCTTTGTGGAACTCTTGACAACTTCTATGAGTTGTGGAAGAGTTCTAGAAG
>Dhingra_Pear_16_GATCAG_L001_R1_001_paired_trimmed_paired_merged_contig_9256 V-type proton ATPase subunit H-like [Malus domestica]	GO:0000221	GO:0000325	GO:0005794	GO:0005886	GO:0009507	GO:0020037	GO:0046961	GO:0000902	GO:0006486	GO:0006623	GO:0006816	GO:0007030	GO:0007033	GO:0009651	GO:0015991	GO:0016049	GO:0048193
ATGAGTTGTGGAAGAGTTCTAGAAGTAGCCAAGTACTCAATTGCAGGTTCATAATAAGATAAGAGCCAGATGCATAGACATGTTTCATAAAGAAGCTGAATAGATTGTTGGGTGGAAGCTGGAGAAATTAAGGGAACAAGCAACTTCACCCCATCTAATTGAACAAAGGAAGATCTAACTATAGGTTCCTTTAGTAAGGTTGCAAGGCAATTGATGGCAGTTGGGATACCACGACTGGGATGGGCAGGCTTCTTCAACTGTGCACAAAGCCATTCCACCAATCCTTTCAACACATCATCAATAGTAGTTATTTTCCTCTTTGAATTTGAGGCTTCTCCATTTGCAGCAGAGCCATCTTGGGGTTTTGGCCTGGCACTCACTATTAAAACAAGTATCTTACAGCTCTTCTCTTGTATGAACCAATTACCCTTCCAGAGCAATCTCAAGAAAGGCTCATAGATATCTTTATCAACAAGACTACTATCATGGAACAATCTTGCTCTTTTTGGGTTAGCTGTAAGCATTTCATTAATTAAAGCAAGGACATATTCCACCGTTTCTTCCTTGAAAATATCACGTAAAATGCCAACGAACACTTGAACATAAGCAGGGCCATCATCATCGAGAAGCTGTGATCTGTAGCTCTCGGATCTTTTATCATAGCGCCTCAAGAGCTGAAGGCAGGTTCCAGTGATGAGCTTAGTGGTCATGTAAGTCTCCCATGGGATGTCCCTATTCAAAACCTGTTCAGTCGTGAGCTCAGCATGGTCCATTGCT
>Dhingra_Pear_16_GATCAG_L001_R1_001_paired_trimmed_paired_merged_contig_9255 V-type proton ATPase subunit H-like [Gossypium raimondii]	GO:0000221	GO:0000325	GO:0005794	GO:0005886	GO:0009507	GO:0020037	GO:0046961	GO:0000902	GO:0006486	GO:0006623	GO:0006816	GO:0007030	GO:0007033	GO:0009651	GO:0015991	GO:0016049	GO:0048193
CCGAGTATTAAGGAACGAAAATCTCCACAACAAACATGACTGCTGAATACAGAGAGTTTATTTTATTTCCCCAGCAGGGTTACAGATGGAATTTATTTTAGTCTATAGCTCAGTACCAAGTACCAACCAAGAAAGCTAAAAAAACACAGCAACAAATGAATTTTCAAATAACCAGACAGCCCTATAAAATGTAGTACTCAAACACATAAATATGTAAACCACTACTACTACTGTGACAGAGACACCCCTGCCCTTCCTTCATAAACATCTCTTTTGGAGGACAATACCATTTAGACTAAAACGCTCCCTCATTGCTCCGCCATTCAAAGGAATGCATCTCTAAGCCTGCAAAAAGCTCGCATACTTGGCACCTAGGAAAAGCCTTTGGATACATAGCAGGGCATTTTTGGTGACCTCGGCACTCTCATGATCCATCAGTTTCATCACGCGTTCCTTGGCCTTGAGGTCCGTCACTATGACTCTTCCAGCCGGATGCTGCTGGACAAACTGTGAGATATCAAAGCAGGCTACGGCCAAAGCCCTAGGATCACTGGATGTGTCCAAGATAGTAATCAGGACTCTAAGAATCTGAAAGTCGTTCTCTTCAAAATTGGTAATATTCTCTCGCCAGAATATTGGATCCTTGTGCATGGGTGACCAGTCAAGATGGCCAAGGAGGACTTCTTGCTTATACTTGTCAAAAGAACTTAATTTCTTGATGTTATCCTTCATACCTTCTTCCAGTTGATTTAATCCCTCCAGGAGATCCTCATCACTCCATGCTTGTGCTTTCAAACTCTGAACGATTTGTGGCAGTCCAAGGTCCACCATTTGAGCACCAAACGTCCCTTTTGAGAGCAAGTTCCTCAGGGTCAAAACAACAACTCTGACAACCTTCTCCTTTGTGGAACTCTTTACAACTTCTATCAGTCGTGGTAGAGCTCTAGAAGTAGCCAAGTACTCAATTGCAGGTTCATAAGAAGATCTAACTACAGGTTCCTTTAGTAAGGTTGCAAGGCAATTGATGGCAGTTGGGATACCACGACTGGGATGGGAAGGCTTCTTCAACTGTGCACACAGCCATTCCACCAATCCTTTCAATACATCATCAATAGTAGTTATTTTTCTCTTTGAATTTGAGGCTTCTCCATTTGCAGAAGAGCCATCTTGGAGTTTTGGCCTGGCACTCACTATTAAAGCAAGTATCTTACAGCTCTTCTCTTGTATGAACCAATTACTCTTCCAGAGCAACCTCAAGAAAGGCTCATAGATATCTTTATCAACAAGACTACTATCATGGAACAATCTTGCTCTTTTTGGGTTAGCTGTAAGCACTTCATCAATTAAAGCAAGGACATACTCCACCGTTTCTTCCTTGAAAATATCACGTAAAATGCCAACGAACATTTGAACATAAGCAGGGCCATCATCATCGAGAAGCTGTGATCTGTAGCTCTCGGATCTTTTATCGTAGCGCCTCAAGAGCTGAAGGCAGGTTCCAGTGATGAGTTTAGTGGTCATGTAAGTCTCCCATGGGATGTCCCTATTCAAAACCTGTTCGGTGGTGAGCTCAGCATGGTCCATTGCTCTAAGTACACAAAATCAAGTTCAGAATTTCAACAGTTCGAGCACCTAGAGATGGAGAAATAAACAGCCAGATCGATGCATCAGACAGATTTACTCCACAATTTCAGTTATTGATTACAGCAAGATGAATTGAAACAATGCGAAAGTATCAAATGTAAGTGGTAATTGGCACTAAAATTCTGGATCGGCCGGGGG
>Dhingra_Pear_16_GATCAG_L001_R1_001_paired_trimmed_paired_merged_contig_8640 V-type proton ATPase subunit G1-like [Pyrus x bretschneideri]	GO:0016471	GO:0016820	GO:0008152	GO:0015992	GO:0055085
GCCGTCATCTCCGTTTATACATATCGCATCTGTGTCCCCGCCTTCTTCTGAATCTTTCACTTCCACTTCTCAAACCGACGCTGTCTCTCTCTCTCTCTCCACTTTCTCTCTCTAAAGAAAATGGCATCCAATAGGGGTCAAGGTGGAATTCAGCAGTTGCTTGCTGCAGAGCAAGAAGCTCAGCACATCGTCAATGCCGCCCGAAGTGCTAAAATGGCTAGACTGAAGCAAGCCAAAGATGAGGCTGAGAGGGAGATTGCTGAATACCGTGCCCATGTGGAGTCGGAGTTCCAGAAGAAAGTTCAAGCGAGCAGTGGAGATTCTGGTGCTAATGTGAAGCGTCTTGAATATGAAACTGCGGAAAAGATCAATCACCTATCAACAGAGGGCTCTAGGATTTCGAGTGAGGTTGTGCAAATGCTCCTGAAGCAGGTGACGACAGTGAGAAACTAATCCCATTGGTGATAAATTGTAATTTCAAACTCTTTGCAAGGATTTTATTCTTGTGCCTGATTCATCCTAGGACTTGTGTTTTTGTTGGTATCCTCGTATCGGTTATTTAGTAAGTTGTGGA
>Dhingra_Pear_16_GATCAG_L001_R1_001_paired_trimmed_paired_merged_contig_9334 V-type proton ATPase subunit G1-like [Pyrus x bretschneideri]	GO:0016471	GO:0016820	GO:0008152	GO:0015992	GO:0055085
TACGCCCAGGAATAATGCAGTTGTACAAGTTACTAATCAAAGTTACGAACAATTGTTAAAGAAGACTTGCAGCCAACCTTCATAACAACTGTTAAAATTGCACTCCACTCGAAAATAATAGTAAGTGTTACACGGATTGTGCCAAATAAAACCTCATTCCAATGATTAAAAAAGGATACGACCAGTACCAACAATGATATATATTCAGCTTATTTTCTGAGCAAAGTGCTCCGTAATTTACTTCACAACCGATACGAGGATACCAACCACAGCACCGCAAGTCTAAGGAATAGGATGAATCAGGCAGCAACAGTACAATGCTTGCAAAGAGTTTGAAATTATAATTTATCACCAATAGCATTAGTTTCTCACGGTCGTCACCTGCTTCAGAAGCATTTGCACAACATCATTCGAAATCCTTGAGCCCTCTGTCGAGAGGTGATTGATCTTTTCTGCAGTTTCATATTCAAGACGCTTCACATTGGCCCCTGAATCTCCACTGCTCGCTTGAACTTTCTTCTGGAACTCAGCCTCCACATGGGCACGGTATTCAGCAATCTCCCTCTCGGCCTCATCTTTGGCTTGCTTCAGTCTAGCATTTTTAGCACTTCGGGCAGCATTGACGATATGCTGAGCTTCTTGCTCTGCAGCCAGCAACTGCTGAATTCCACCATGACCCCTACTGGATGCCATAATTTCTTTTGAGAGAGAGAACGTCGATTTGAGAAGTTGAAGAGAAAGATTCAGAGGAAAGCGGGGGGCACAGATGCGATAAGAATAAACGGAGATGACCGTAACAGACCAAGTTCCGCCTCCAAACGATGACGTTTTCTAATCACATTAGAATTGGGCTTCTGGCCTTATCT
>Dhingra_Pear_16_GATCAG_L001_R1_001_paired_trimmed_paired_merged_contig_50345 V-type proton ATPase subunit G 1-like [Populus euphratica]	GO:0016471	GO:0016820	GO:0015992	GO:0055085
GCATCATCATACAGGGAAGTGGAAACTTGGGTGCTAATGTGAAGCGGCTTGAACAACAAACGGAGGCAAAGATTCATCAGTTGAAAACTGAGACTGCAAGAGTATCGCATGACATTGTGCATATGCTTATGAACTACGCGATGAATGTGAATAACTTACAACTATAATCATGCAAAAGCTTGATGGCCACCTTTAAATACTACTCCATTGCCTTCTTATGTTTCTTTCCCTGTTTTCCCAATGAAGAGACTTTCTGCTTGGTAACAGTTATGCTTGTGTTCTCTCGTCTTCAGATTTATTTGCAACTTGTATTTGTTGAATAGTTTCCTTATAGAATAAAAAGATCCATTCGCAATCATTTTATCGATGCTCAAATGGGTGAGAAATGAGAACAAGGTGTTCTAATACTGATTGCTGCAAAGCTATCTGTAACACTAAATTAGCTAAAGCAGAAAATCCATAA
>Dhingra_Pear_16_GATCAG_L001_R1_001_paired_trimmed_paired_merged_contig_23434 V-type proton ATPase subunit F-like [Gossypium raimondii]	GO:0005794	GO:0005886	GO:0033180	GO:0046961	GO:0015991
GTTGTTTTTGAATCAACAATGAGATAATTCGTCTTTCTTCGCAAGTCAACGTTGCCCACTCCAGCTAGCAAAAATCCGGTCACAGTGTCCTCATCAGCAATCATGGCAATGAGCGCTGAACTCTTATTGGGGATGTTAGCTCTGCCGGCCATTTTAAGTTAATATCGACTCTAGGGTGGTTTGAATCTGAGCTTCCGATTCAGCTTCGCGGTCTCAAATATCCTCTTTCCGGTGATTAATTTTGTTGGAAAATTAAGTAAAAGAGTATGAAAACTTCATACTATTATAATTAATTTTTTAATATAAAAATAT
>Dhingra_Pear_16_GATCAG_L001_R1_001_paired_trimmed_paired_merged_contig_12907 V-type proton ATPase subunit F	GO:0005794	GO:0005886	GO:0033180	GO:0046961	GO:0008152	GO:0015991
CAATACTTATTTTTCGCAACCTCTTGGGTAAAACATATCGAAAGACTAGATGATCACCGCCTTCCTGATGCCACAGATTCAGTGTTGAAGAGGTACTTCACTCGTGAAAGAACCGAGTCGTGTGCAGGGTCATAAGGATGGTCCTTGGACGGGATTTCCAAAATAGCTGGAACCGGCTTATTGTAGCTATCGACGAGAAACCTTATCATGTTTGCAAC
>Dhingra_Pear_16_GATCAG_L001_R1_001_paired_trimmed_paired_merged_contig_12954 V-type proton ATPase subunit F	GO:0005794	GO:0005886	GO:0033180	GO:0046961	GO:0008152	GO:0015991
ACTTATTTTCCGCAACCTCTCGGGTAAAACATATCGAAAAACTTGATGATCACCGCCTTCCTGATGCCACAGATTCGGTGTTGAAGAGGTACTTCACTCGTGAAAGAACCGAGTCGTGTGCAGGGTCATAAGGATGATCCTTGGACGGGATTTCCAAAATAGCTGGAACCGGCTTATTGTAGCTATCGACTAGAAACCTTATCATGTTTGCAACATATTGGCTGATCAAGACAATTGCAATGTCGTCCTTTGTTGTAAACTCTTTGAATGCATCTTCAATTTGTTTCACTGTTGTTTTTGAATCAACAATGAGAT
>Dhingra_Pear_16_GATCAG_L001_R1_001_paired_trimmed_paired_merged_contig_14421 V-type proton ATPase subunit F
CTCATTGCCATGATTGCTGATGAGGACACTGTGACCGGATTTTTGCTAGCTGGAGTGGGTAACGTTGACTTGCGAAGAAAGACAAATTATCTTATTGTTGATTCAAAAACAACAGTGAAACAAATTGAAGATGCATTCAAAGAGTTTACAACAAAGGACGACATTGCAATTGTCTTGATCAGCCAATATGTTGCAAACATGATAAGGTTTCT
>Dhingra_Pear_16_GATCAG_L001_R1_001_paired_trimmed_paired_merged_contig_108600 V-type proton ATPase subunit E2	GO:0033178	GO:0046961	GO:0015991
AGAAACACACGATCGTCGACGGTGATTTTGGGGGCAGGAACATTGGCTTTATCAGCATAAGCTTTCTTTGCTTCCTCCAACACAGACTCAACAACCTTTTTGTCAACCTCTCTGCACCTCAGCAACACTGCTGGCTCCTTTAGCCGCAGTAAACTCTGAACAATCAAGTCTTTGAGGAGCTTCTTGTATACCTTCTTGCCATCAGCAACTTTGAGAAGATCCTTGCCAGCAGATTCTTTCATGGAATTTACAATGTCATCTTGCGCTTGAAGAACTTTTATACGCGACGCGTTCAATTGCATTGAGTATTCGATTTTCTTTTTCACGTCCACCTGCTTTGCCTTGCGGTCATACTCTTGTCTGATCTTTTTCTTTTCAGCTTCAACTATTTGCAGTTTCTCAATGTTAAACTCATG
>Dhingra_Pear_16_GATCAG_L001_R1_001_paired_trimmed_paired_merged_contig_26622 V-type proton ATPase subunit E-like	GO:0033178	GO:0046961	GO:0015991
TTTGTAGGATGGCATTTGATGGTTGTTGTCCCGATTGTAAACTCCCTGGGGATGATCGAAAGAAGATTGAGTATTCCATGCAGCTCAATGCTTCTCGTATTAAAGTTCTTCAGGCCCAAGATGATGTGGTTAACTCCATGAAGGAGGCAGCATCCAAGGAGCTTCTGAATGTGAGCCGAGATAACATGATAATTATGTGTCCTATGAGAAAAGTAAAATGATAATTCAAATTTTGATTAGAAAAGTAGTAT
>Dhingra_Pear_16_GATCAG_L001_R1_001_paired_trimmed_paired_merged_contig_11160 V-type proton ATPase subunit C	GO:0000221	GO:0000325	GO:0005794	GO:0005886	GO:0009507	GO:0046961	GO:0006007	GO:0006511	GO:0006816	GO:0007030	GO:0007033	GO:0009651	GO:0009809	GO:0009853	GO:0009932	GO:0015991	GO:0016051	GO:0030243	GO:0043255	GO:0048193	GO:0048765	GO:0051788	GO:0080129
AGATATTATTAGTACGGAGAGCCCCGAAACTACCAAGTTTTAAGCACCAAAACAAAAGGATCCCTCACGAAGAATCCCAGAGCAGCAATTATAAATAAATAAACAAAGAATGCGACTGTAAATGCTAATATACAAATTATCCCGTCCACTGTTATTGTCGTCCAAAAAGATCCTCAGATTCTGACAGGGATAATCAAGCGCCCATTCAAACAAGATTGATCGTGAATGAAACATATGGATGTGCATCCGCATCACCTGCTAGACCAGGCACTCCTCCCCCGGCTTCATCATCAGTTTTCCAGAAGGTACTGTTGCCACTGTCGCACAATCCTTCAAGGATTGAACGGACTTTCTTCTCGGCTTTTGTAGTAGGGGCTAGCACGCATGCCAAGAAATTTGGTGGTAAACCATATCTCAAAATGCTCTCTGCAAAGACACGTACAGCACAAAAATGCATCCAGGAGCTAAAAACCTCCCCGTAACTGGTATAGCACCACTGCAAAAGGGAGGCTCTTAAATTTTCTTGGTCTTGCACCAATTTTTCTAACTCCTGCTTTCGACTTTCTTGTGCTTCAGAACTGTATTCAAAATCACGAATCTGGAACCCCTTTTCACGAGCACTTGTTCTAAAGTTATCTGCAACCCGATTAAACAGTGTTACAGTGTAAAGAGCATATTCATTATCTTCAAATAACTTCTTGGAGGACCTAGGGACCACATAGTTAGTCAAGGTCTCATAGCTTGATAGCCAATCCTTCTGAGAGTACTTGGGAACAATTGCAAGGAGGGTCACTAGATGTTCTGAAACAATGATGTCCTCTGATTTCACTAAACTTGAAAGATCACGAACTGCTAAGCTTCCACTCTGCTTTCTATTGATAGCATTCAGTTGACTGCGGACATTATTATACTCGGCTACACGAACCTTGAGATCATCCTCAATCTTTGCAACTTGACCATGTATGCTGTCTATCACCTCCTTCAAAGGCGACATTGTTGGATACTTAGCTTCATCCCAAACAAACCTGGTGAGGTATGAATCGACAGGCACTCCATCGACAGTCAGAGCGCTACTCTCCACGCCAGAAACCCTCTCAAGCTCCTCGATCTGGCGCCTGATCTTATGAGAAACACCCTCTACAAAGTTGTTGGACTTCAAGAGATCGTCGCTGAGGGAGAGAAGAGAATCCAGGGTTCCAACACGGAGATTAGGAATATTGAATCTGTAGAGGGGAGTGTCGAAGGAATGCTTGGAGATTTGTTCCTGCAGACGGTTCCATAGAGACGACGCTGAGTTTTGAACCGGCAGAGACACCACCCAATACCTGCTCGCCATTCAATCCACCCACCTAATCAATCCGCTCACCCTTCTCTCCTTCTCGCAGCTTGCTCTGTGCTTTTGCTGGGCGCTCCTCAAACTCCCTCTCTCTCTCTCTCTGCTGGGTGCTGGGTGCTGAGTGCTG
>Dhingra_Pear_16_GATCAG_L001_R1_001_paired_trimmed_paired_merged_contig_3808 V-type proton ATPase subunit C	GO:0000221	GO:0000325	GO:0005794	GO:0005886	GO:0009507	GO:0046961	GO:0006007	GO:0006511	GO:0006816	GO:0007030	GO:0007033	GO:0009651	GO:0009809	GO:0009853	GO:0009932	GO:0015991	GO:0016051	GO:0030243	GO:0043255	GO:0048193	GO:0048765	GO:0051788	GO:0080129
TAGTTCTTACCTTCCTCGTCAAAGGGAAGAAAACCCAAAGATATTATTCACATCGTATCCTTCAAACGATTATTGATTGCATGCTCTACAGATATTAGCACGCAAAGCCACAAAAACTACCCTAGTTCTAAGCACCAAAACAAAAAGGCTACAAGTTTAGGGATGAAAATCCCCCATAAATTTCACCTCTAATATCCCAATGAACCCTCACGAGGAATCCCAAAGCAGCAATTATAAATAAATAAACAAAGTATACAACTGTAAATGCTAATATACAAGTACCCCGTCCACTGTTATTGTCGTCCAAAAAGATCCTCAGATTCTGACGGGATATTCAAGCGCCCATTCAAACAAGATTGATCGTGAACGAAACATATGGATGTGCATCCACATCACCTGCTAGACCAGGCACCCCTCCGCCGACTTCATCATCGGTTTTCCAGAAGGTGCTGTTGCCACTGTCACACAACCCTTCAAGGATTGAACGCACTTTCTTCTCAGCTTTTGTAGGAGGGGCTAATACACATGCCAAGAAATTTGGTGGTAAACCATATCTCAAAATGCTCTCTGTAAAGACACGTACGGCACAAAAATGCATCCAGGAGCTGAAAACCTCCCCATAACTGGTATAGCACCACTGCAAAAGGGAGCCTCTTAAATTTTCTTGGTCTTGCACCAATTTTTCTAACTCCTGCTTTCGACTTTCTTGTGCTTCAGAACTGTATTCAAAATCACGAATCTGGAACCCCTTTTCACGAGCACTTGTTCTAAAGTTATCTGCGACCCGATTAAACAGTGTTACAGTGTAAAGAGCATATTCATTATCTTCAAATAACTTCTTGGATGACCTTGGAACCACATAGTTAGTCAGGGTCTCATAGCTTGATAGCCAGTCCTTCTGAGAGTACTTGGGAACAATTGCAAGGAGAGTCACTAGATGTTCTGAAATAATGATGTCCTCTGGTTTCACTAAACCAGAAAGATCACGGACTGCTAAACTGCCACTCTGCTTTCGATTGATAGCGTTCAATTGACTGCGGACATTATTATACTCGGCTACTCGAACCTTGAGATCATCCTCAATCTTTGCAACTTGACCATGAATGCTGTCTACAATCTCCTTCAAAGGCGACATTGTAGGGTACTTGGCTTCATCCCAAACGAACCTGGTGAGGTATGAATCGACAGGGACTCCATCGACAGTCAGAGCGCTACTCTCCACCCCTGAAACCCTCTCGAGCTCCTCAATCTGGCGCCTGATCTTATGAGAAACACCCTCTACAAAGTTGTTGGACTTTAAGAGATCGTCGCTGAGGGAGAGAAGAGAATCCAGGGTTCCAACACGGAGATTGGGAATATTGAATCTGTAGAGGGGAGTGTCGAAGGAGTGCTTGGAGATTTGTTCCTGCAGACGGTTCCATAGAGACGACGCCGAGTTTTGAGCCGGCAGAGACACCACCCAATACCTGCTCGCCATTCAATCAATCTGCACACCCTTCTCTTCTGCTTCTTCTTCTTCTACCTCTGTGCGTTTGCTTCTTACTCCTCAATTCTCTCTCTGCAGAGTGCCGAGATCGGAAGAGC
>Dhingra_Pear_16_GATCAG_L001_R1_001_paired_trimmed_paired_merged_contig_3938 V-type proton ATPase subunit B2 [Pyrus x bretschneideri]	GO:0033180	GO:0005524	GO:0016820	GO:0015991	GO:0046034
AGTTGTTCCATCTCCCAAACGAATGTTAACAATCTCTTGAAACTTAGGTCCCTTAACTTTTTCAAGGATAACCAGAGGTCCGGCCACACCAGACACAGTTCTGTATTCCATTCCGACCTCTAGGTTTCCCTCGTCCATGTCATGATTGTTTTGTGAAACAGCCATTTGCAATCTACTTTTCGATCTGGAGCGCGAGGAGCCAAGCGGAATAGAGAGAGAGAGTGGAGCAGAAAGGAGGAGGAGGAAGACGAATTAGAAAGAGTGAGATCTGAATATCTAATGGACTAGAAAAATAAATAAATTAGAAATTCAGTTATACATAAATAATGAAAGATACTCTCCGAATCTCTTCTTCTAAATTCATTAAATTAAGAAATCATATAGTTGAAATTTGATCTATAAAATTAAAATTATTTA
>Dhingra_Pear_16_GATCAG_L001_R1_001_paired_trimmed_paired_merged_contig_45885 V-type proton ATPase subunit B2 [Pyrus x bretschneideri]
TTTTATTTAAATTTGCAATTAAATAGTTTTAAATTTATAATTTCGTTGGATCAAATTTCAACGCATGAATCTTTAATTTGATGAATTTGGAAGAAGGATCTGAGAGTATCCCTTTCCATTATTTATGTATCACAGAATTTCCAATTTATTTATTTTTCTAGTCCATCAGATATTCAGATCTCACTCTTTCTAATTCGTCTTCCTCCTCCTCCTTTCTGCTCCACTCGCTCTCTCTCTCTTCCGCTTGGCTCCTCGCGCAACAGATCGAAAAGTAGCTTGCAAATGGCTGTTTCACAAAACAATCACGACATGGACGAGGGAAACCTAGAGGTTGGAATGGAGTACA
>Dhingra_Pear_16_GATCAG_L001_R1_001_paired_trimmed_paired_merged_contig_6755 V-type proton ATPase subunit B2 [Pyrus x bretschneideri]	GO:0033180	GO:0005524	GO:0016820	GO:0015991	GO:0046034
ACAAAGCGCTACAAGATCTCCAAACGTCCTCATTGAAAGAATTATGGACTAGTCGAGAACTTTTAGGGACTCGAACAGACCGCAACCTTTATTACGTATGCCGGTAAAGAAGAGATGCAACCTAGGCAGGCAGAGAATCAATAAACGAATTGCAGAGCTCATTGATGGCTAAATAGGCTGAAGAACTTCGACAAACGAGGATCTATGAACTCCATCAATTAGCTGCGTCTCTGCTGTAGAACAGGTCAAGGGTCTTTGCAGGTATACGGTGGAGAAGCTCACGAGGGAAGATCCGCAGCAATGTCCATGCCAAATCAAGGGACTGGAAGATGTTACGGGTGTCATAAGCTCCTTGGGACACAAACTTCTTCTCAAATTTGTCCAAAAACTCCAGGTATAGCAGGTCCTCTGAAGAAAGTGCTTCTTCTCCAACCACAGCTTTCATTGCCTGGACATCCTTCCCAATAGCATAATTTGCATATAACTGATTTGATACATCAGAATGATCCCGGCGAGTCATCCCTTCACCAATAGCACTCTTCATCAGACGAGACAATGATGGGAGGACATTGATTGGTGGGTATATCTGTCTGTTGTGGAGCTGCCTGTCAATGTATATCTGTCCCTCGGTAATATATCCCGTAAGATCAGGAGTGGGGTGGGTAATATCATCATTTGGCATAGTTAGAAT
>Dhingra_Pear_16_GATCAG_L001_R1_001_paired_trimmed_paired_merged_contig_6756 V-type proton ATPase subunit B2 [Pyrus x bretschneideri]	GO:0033180	GO:0005524	GO:0016820	GO:0015991	GO:0046034
GAGGGACAGATATACATTGACAGGCAGCTCCACAACAGACAGATATACCCACCAATCAATGTCCTCCCATCACTATCTCGTCTGATGAAGAGTGCTATTGGTGAAGGCATGACTCGCCGGGATCATTCTGATGTATCAAATCAGTTATATGCAAATTATGCTATTGGGAAGGATGTCCAGGCAATGAAAGCTGTGGTCGGAGAAGAAGCACTTTCCTCGGAGGACTTGCTATACCTGGAGTTCTTGGACAAATTTGAGAAGAAGTTTGTGTCCCAAGGAGCCTATGACACCCGTAACATCTTCCAGTCCCTCGATTTGGCATGGACGTTGCTGCGAATCTTCCCCCGTGAGCTTCTCCACCGTATACCTGCAAAGACCCTTGACCTGTTCTACAGCAGAGATGCAGCTAATTGATGGAGTTCAGAGATCCCCGTTTGTCGAAGTTCTTCAGCCTATTTAGCCATCAATGAGCTCTGCAATTCGTTTATTGATCCTCTGCCTGCCTAGGTTTGCATCTCTTCTTCCCCGGCATATATAATAAAGGTTGCGGTCGGTTCAAGTCCCTGAAAGGTCTTGGCTAGTCCAGATCTTATTTCAATGAGCACGTTTAGAGATCTTGTAGCACTTTGTATTTTCGTTTCTCAATTATGTTTTTTCCCTCCCCAAGTGAAAGTTTCGGACCCAGTCGAGGCCATCTAGGATCTAAAAAGCCCTTTCAGTAGTATATATTTGCTTTGTTTCAAGACCCCTATTATTTATTTTGTAATCTGTCATTTTTGCTTTTTATTAAATATTTCCT
>Dhingra_Pear_16_GATCAG_L001_R1_001_paired_trimmed_paired_merged_contig_675 V-type proton ATPase subunit B2 [Malus domestica]	GO:0033180	GO:0005524	GO:0016820	GO:0015991	GO:0046034
TCCAGCACGCTCATAGATTTGTGCCAGATCAGTATACATGTACCCAGGGTATCCACGCCTTCCCGGCACTTCCTCTCGGGCAGCAGACACCTCACGAAGAGCATCAGCATAAGAACTCATATCAGTGAGAATGACAAGAACATGCTTCCCACATTCATATGCCAAATATTCTGCAGTAGTAAGAGCAATACGAGGAGTAATAATGCGTTCAATTGTAGGGTCATTTGCCAGATTCAGAAAAAGGGTCACTCTCTCCATTGAACCATTTTCCTCAAAATCACGCTTAAAGAACTGTGCAGTCTCCATATTTACTCCCATAGCTGCAAACACAATGGCAAAGTTGTCGTCTTCTACGTCCCCAGCGTCAAGAAGACTCTCAGATTTCTCCAACCGCTTGACCACCGGACTGGAGTTCATGACATCAATAGTAGAAATTCCAGTCTGAATCATTTCTTCAGGATATGTTCTCTCACTCGGATTAATAGAACTCCCAGATATGTCTAGGTAAGCCTCAGGCAAAATAGGGGGGCCATTATCAATGGGCTTCCCAGAGCCATTAAAGATGCGCCCAAGCATGTCAAGTGAGACTGGAGTTTTCAAAACCTCTCCTGTGAATTGCACAGTAGTGTACTTGTTGTCAATTCCAGATGTTCCTTCGAAAACCTGTACAATAGCTTTCTCTCCATCAACTTCCAGGACTTGACCACGTCGAGTTGTTCCATCTCCCAAACGAAT
>Dhingra_Pear_16_GATCAG_L001_R1_001_paired_trimmed_paired_merged_contig_676 V-type proton ATPase subunit B2 [Malus domestica]	GO:0016021	GO:0033180	GO:0005524	GO:0016820	GO:0015991	GO:0046034
CATCATTTGGCATAGTTAGAATCGGAATTTGTGTAATAGAGCCTTTTCGCCCTTCAATTCGTCCAGCACGCTCATAGATTTGTGCCAGATCAGTATACATGTACCCGGGGTATCCACGCCTTCCAGGCACTTCCTCTCGGGCAGCGGATACCTCACGAAGAGCATCAGCATAAGAACTCATATCTGTGAGAATGACAAGAACGTGCTTCCCACATTCATATGCCAAATATTCTGCAGTAGTAAGAGCAATGCGAGGAGTAATAATACGTTCAATTGTAGGGTCATTTGCCAGATTCAGAAAAAGGGTCACTCTCTCCATTGAGCCATTTTCCTCAAAATCCCGTTTAAAGAACTGCGCAGTCTCCATATTTACTCCCATAGCTGCAAACACAATGGCAAAGTTGTCGTCTTCTATGTCCCCAGCATCAAGAAGACTTTCAGATTTCTCCAACCGCTTGACCAAACCAGCCT
>Dhingra_Pear_16_GATCAG_L001_R1_001_paired_trimmed_paired_merged_contig_677 V-type proton ATPase subunit B2 [Malus domestica]	GO:0016021	GO:0033180	GO:0005524	GO:0016820	GO:0015991	GO:0046034
CATCATTTGGCATAGTTAGAATTGGAATTTGTGTAATAGAGCCTTTTCGCCCTTCAATTCGTCCAGCACGCTCATAGATTTGTGCCAGATCAGTATACATGTACCCGGGGTATCCACGCCTTCCAGGCACTTCCTCTCGGGCGGCGGATACCTCACGAAGAGCATCAGCGTAAGAACTCATATCTGTGAGAATGACAAGAACGTGCTTCCCACATTCATATGCCAAATATTCTGCAGTAGTAAGAGCAATACGAGGAGTAATAATACGTTCAATTGTAGGGTCATTTGCCAGATTCAGAAAAAGGGTCACTCTCTCCATTGAGCCATTTTCCTCAAAATCCCGTTTAAAGAACTGTGCAGTCTCCATATTTACTCCCATAGCTGCAAACACAATGGCAAAGTTGTCGTCTTCTATGTCCCCAGCATCAAGAAGACTTTCAGATTTTTCCAACCGCTTGACCAAACCAGCCT
>Dhingra_Pear_16_GATCAG_L001_R1_001_paired_trimmed_paired_merged_contig_678 V-type proton ATPase subunit B2 [Arabidopsis thaliana]	GO:0005774	GO:0005794	GO:0005886	GO:0009941	GO:0033180	GO:0005524	GO:0046933	GO:0051015	GO:0015991	GO:0046034	GO:0051017	GO:0051693
GGAAACCTAGAGGTTGGAATGGAGTACAGAACTGTGTCTGGTGTGGCCGGACCTCTGGTTATCCTTGAAAAAGTTAAGGGACCTAAGTTTCAGGAGATTGTTAATATTCGTTTGGGAGATGGAACAACTAGACGTGGTCAAGTCCTGGAAGTTGATGGAGAGAAAGCTATTGTTCAGGTTTTTGAAGGAACATCTGGAATTGACAACAAGTACACTACTGTGCAATTTACAGGAGAGGTTTTGAAAACTCCAGTCTCACTGGACATGCTTGGGCGAATCTTTAATGGCTCTGGGAAGCCCATTGATAATGGCCCCCCTATCTTGCCTGAGGCTTACCTAGACATATCTGGGAGTTCTATTAATCCTAGTGAGAGAACATATCCTGAAGAAATGATTCAGACTGGAATTTCTACAATTGATGTCATGAACTCCATTGCTAGAGGACAAAAAATCCCACTTTTCTCTGCTGCTGGTCTTCCTCATAATGAAATAGCTGCTCAGATATGTCGCCAGGCTGGTTTGGTCAAGCGGTTGGA
>Dhingra_Pear_16_GATCAG_L001_R1_001_paired_trimmed_paired_merged_contig_79585 V-type proton ATPase subunit B 2
TTCCAGATGTTCCTTCGAAAACCTGGCAGCATATAAATTGATTGTGTAAACAGTAATAATAATAACCACATTGCAGAAAACCTAATGATGCTATTATTTAAAAAGGTTAAGACAATCAAAACAGCTGCTGTCCCAGAAGATGCACACAAACCCCCAAAACTACAAATTCGCAAAATTATGCACCTGTGCCAGGATGATAAGAAGGGGCAAAACCACAAGAAACCAATAATCATTGCTACACAGCAGTCACCTGTACAATAGCTTTCTCTCCAT
>Dhingra_Pear_16_GATCAG_L001_R1_001_paired_trimmed_paired_merged_contig_10379 V-type proton ATPase catalytic subunit A	GO:0000325	GO:0005618	GO:0005794	GO:0005886	GO:0009506	GO:0009941	GO:0033180	GO:0048046	GO:0002020	GO:0005524	GO:0046961	GO:0000902	GO:0006007	GO:0006094	GO:0006096	GO:0006098	GO:0006816	GO:0006833	GO:0006972	GO:0007010	GO:0007030	GO:0007033	GO:0009266	GO:0009555	GO:0010498	GO:0015991	GO:0016049	GO:0046686	GO:0048193
AGTATATCTTTGTCAAGAGCTGGGACAGATACACCACGTGGGATATAGACATCACCAGATATCTTTGCAATAGTTTTCAAGGGCCTCTGGATTCCATCAAAAATATTTCCCAATATCCCAGGTCCCAACTCCACTGATAAAGGCTTGCGAGTACGTAGAACCGGATCGTTCACCATCAACCCAGCTGTTTCCTCATAAACTTGTATTGTGGCAGAATCTCCTTCTAACCGAATAATTTCACCGATCAAATTATCATGTCCAACACGAACTCATACATAGCAGCTCCAGCCATGCCATCGGCAACCACGACTGGTCCAGAGACCTTGCGGACGTAGCCATACTCGCTCTCCTTCTCGGAGTCCTCAAATGTGGTCAATCGGGCACCGTACACCGCCGGCATTTTGGGCGCGGATCGGGTGGATATTTCGAGATCTGAGTCTCAAAGATCGACCAAAACCTTAGGGTTCCGACCGAATTGCAGAGAAGGTTGAGAAAGAGAGAACAGGAAGATAGACAGGGAAAGCCTTCAGATGACACGGACTGTTATTATGCGATCGGCATAATTGGCAGAGA
>Dhingra_Pear_16_GATCAG_L001_R1_001_paired_trimmed_paired_merged_contig_10380 V-type proton ATPase catalytic subunit A	GO:0000325	GO:0005618	GO:0005794	GO:0005886	GO:0009506	GO:0009941	GO:0033180	GO:0048046	GO:0002020	GO:0005524	GO:0046961	GO:0000902	GO:0006007	GO:0006094	GO:0006096	GO:0006098	GO:0006816	GO:0006833	GO:0006972	GO:0007010	GO:0007030	GO:0007033	GO:0009266	GO:0009555	GO:0010498	GO:0015991	GO:0016049	GO:0046686	GO:0048193
TACATAGCAGCTCCAGCCATGCCATCGGCAACCACGACTGGTCCAGAGACCTTGCGGACGTAGCCATACTCGCTCTCCTTCTCGGAGTCCTCAAATGTAGTCAATCGGGCACCGTACACCGCCGGCATTTTGGGCGCGGATCGGGTGGATATTTCGAGATCTGAGTCTCAAAGATCGACCAAAACCTTAGGGTTCCGACCGAATTGCAGAGACGGTTGAGAGAGAGAGAGA
>Dhingra_Pear_16_GATCAG_L001_R1_001_paired_trimmed_paired_merged_contig_11793 V-type proton ATPase catalytic subunit A
TACAAGTCTCCACCAGTAAGATGATCACCTTCACCAATTTTTTTTGGCTGAAACTCCCAAAGTATATCTTTGTCAAGAGCTGGGACAGATACACCACGTGGGATATAGACATCACCAGAGATCTTTGCAATAGTTTTCAAGGGCCTCTGGATTCCGTCAAAAATATTTCCCAATATTCCAGGTCCCAACTCCACTGATAAAGGCTTGCGAGTACGTAGAACCGGATCGTTCACCATCAACCCAGCTGTTTCCTCATAAACTTGAATTGTGGCAGAATCTCCTTCTAACCGAATAATTTCACCAATCAAATTATCATGTCCAACACGAACCAACTCGTACATAGCAGCTCCAGCCATGCCATCAGCAACCACGACTGGTCCAGAGACCTTGCGGACGTAGCCATACTCACTCTCCTTCTCGGAGTCCTCAAAAGTGGTCAATCGGGCACCGTACACCGCCGGCATTTTGGGCGCAGATCGGGCAGAGATTTTGATATCTGAGGCTCGAAGCTCGACCAAAACTCTAGGGTTCCGACCGAATTGCAGAGACAATTGAGAGAGAGAGTTAAAATTTACAGAGAGAGTGGAGAGCAGGAAGATAAAGAGGGAAAGCTTTCAAAGGACACGGACTGTTATTATGAGATCGGTATAATTGGCAGATAGAGCAC
>Dhingra_Pear_16_GATCAG_L001_R1_001_paired_trimmed_paired_merged_contig_3666 V-type proton ATPase catalytic subunit A	GO:0000325	GO:0005618	GO:0005794	GO:0005886	GO:0009506	GO:0009941	GO:0033180	GO:0048046	GO:0002020	GO:0005524	GO:0046961	GO:0000902	GO:0006007	GO:0006094	GO:0006096	GO:0006098	GO:0006816	GO:0006833	GO:0006972	GO:0007010	GO:0007030	GO:0007033	GO:0009266	GO:0009555	GO:0010498	GO:0015991	GO:0016049	GO:0046686	GO:0048193
AATGAAGATTCTTAAGAGAGAAGTGAAACTGTCCACGGAACCGAAAACTCGAAATGATACAAATACCTTATTGTTTAACTACACAAATAAGGAATGGCATTTAGTCTCTTATTCTGGGTAAAAACCCCAAGGATATGACAGGAATATAATCACTGAAACTATAACTACACATTCCAACTAGAGCAAGTGCCACATGAGCAAGGCCAGAGTGGCATAAAAAACCCTAACACTGTCGTTCTTCGTGCACAACAAAAACAAATCCACGGACCTTGCGATTTATAATAGCCACTCGAATAACCTTAAACTCTTTGTTTTGAGATGTTCAATCATCGGGTTTCATCCTCAAGAGCACGGAAACCACTTGTGAGGTCCTCGTGTAGCTTCTTAAATTTTGCCACAAGAGCTTCTTCCCCTTCAGCCGGATCCTCAAACTTTTGAGACACTAGGCGGTAAAAGAGATCTCCCAAACGGTGCTTGATTAGGCTGTAACTTATCTTTTGACCATCCATGCCAGCGGCTCTCTCTACAGCCTGATTGGCCAGATTAAAGTAATGGATGATATTCCGCATCATCCAGACGGACTTGTAGAATGGGCAGAACTTGTCATATGGAGTAAATGCGTTCTGTGCAAGATAATCCTCCCTCAAGAGCTTTGCAGTCTCTAAGGTGATCTTATCTCCTTCAGCCAAAGCATCCTTTCCTACAAGTTGGACTATTTCATTGAGATCATCTTCTCGCTGCAAAACCTCACGTGCCTTTGTCCTGATGTTGATAAAATCAGGATCAAATTGATCATAGAAAGACTCTAATGCTGTTGAGTACTTTGAGTAGGAAATAAGCCAGTTCACAGAGGGGAAATGCTTCCTCTGAGCAAGTTTTTTGTCCAGACCCCAGAAAACCTGAACAATGCTAAGTGTTGCAGATGTCACAGGGTCTGAGAAATCTCCTCCTGGAGGAGAAACAGCACCAACAATTGTCACACTGCCATTACGCTCTGGCCCACCAAGACATTTTACTTTACCCGCCCGTTCGTAAAATGATGCTAAACGTGCTGCCAAATAAGCAGGGTATCCACTATCTGCAGGCATTTCAGCCAGCCGCCCAGAAATCTCACGCAATGCCTCGGCCCATCGAGATGTTGAATCTGCCATCATGCTGACATTGTAGCCCATATCTCTGAAGTATTCAGCAATAGTAATTCCAGTGTAGATTGAAGCTTCACGAGCAGCCACAGGCATGTTAGAAGTGTTGGCCACAAGTGTTGTGCGCTTCATGACAGATTCTTCACGACCATCAGGCAAAGTCATTGTCAATTGAGGGAAATCCATAAGCACCTCTGCCATTTCATTTCCACGTTCTCCACAACCAACATAAACCACAGTGTCTGAGTTCGAGTACTTTGAAAGAGCTTGACTAATAACCGTTTTTCCACAACCAAAAGCCCCAGGAATGGCACAAGTCCCACCAAGAACAGAGGGGAAAAGGGCATCAAGAACGCGCTGCCCAGTGAGTAGAGGGGTATCAGCAGCAACCTTTGCTGCAACAGGCCTAGGTGTACGTACAGGCCAAGTCTGAAGCATAGTAAATTTCTTTTTTTGTCCTTGAAACTCAAGCTCTAATACAGTATCCTTCAATGAATATTGACCAGGTGGTGCGACATAAGTAACTTTTCCCATAGCATCAGGAGGAAGTGCAACTCGGTGCTCCATCAGACTATTTTCGAAGACAGTAGCATACAAGTCTCCACCGGTAAGATGATCACCTTCACCTATTTTTTTTGGCTGAAACTCCCA
>Dhingra_Pear_16_GATCAG_L001_R1_001_paired_trimmed_paired_merged_contig_3703 V-type proton ATPase catalytic subunit A	GO:0000325	GO:0005618	GO:0005739	GO:0005774	GO:0005794	GO:0005829	GO:0005886	GO:0009506	GO:0009941	GO:0033180	GO:0048046	GO:0002020	GO:0005524	GO:0046933	GO:0046961	GO:0000902	GO:0006007	GO:0006094	GO:0006096	GO:0006098	GO:0006816	GO:0006833	GO:0006972	GO:0007010	GO:0007030	GO:0007033	GO:0009266	GO:0009555	GO:0009651	GO:0010498	GO:0015991	GO:0016049	GO:0046686	GO:0048193
AAAAAAAGAAATTTACAATGCTTCAGACTTGGCCTGTACGTACACCTAGGCCTGTTGCATCAAAGCTTGCTGCTGATACCCCTCTACTCACTGGGCAGCGTGTTCTTGATGCCCTTTTCCCCTCTGTTCTTGGTGGGACTTGTGCCATTCCTGGGGCTTTTGGTTGTGGAAAAACGGTTATTAGTCAAGCTCTTTCAAAGTACTCAAACTCAGACACTGTGGTTTATGTTGGTTGTGGAGAACGTGGAAATGAAATGGCAGAGGTGCTTATGGATTTCCCTCAATTGACAATGACTTTGCCTGATGGTCGTGAAGAATCTGTCATGAAGCGCACAACCCTTGTGGCCAACACTTCTAACATGCCTGTGGCCGCTCGTGAAGCTTCAATCTATACTGGAATCACTATTGCTGAATACTTCAGAGATATGGGCTAAAAGTNNNNNNNNNGCACGTTTAGCATCATTTTACGAACGGGCTGGTAAAGTAAAATGTCTTGGTGGGCCAGAGCGTAATGGCAGTGTGACAATTGTTGGTGCTGTTTCTCCTCCAGGAGGAGATTTCTCAGACCCTGTGACATCTGCAACCCTTAGCATTGTTCAGGTTTTCTGGGGTCTGGACAAAAAACTTGCCCAGAGGAAGCATTTCCCCTCTGTGAACTGGCTTATTTCTTACTCGAAGTACTCAACGGCATTAGAGTCTTTCTATGATCAATTCGATCCTGATTTTATCAACATCAGGACAAAGGCACGTGAGGTTTTGCAACGAGAAGATGATCTCAACGAAATTGTCCAACTTGTAGGAAAGGATGCTTTGGCTGAAGGAGATAAGATCACCTTAGAGACTGCAAAGCTCTTGAGGGAGGATTATCTTGCTCAGAATGCATTTACTCCATATGACAAGTTCTGCCCATTCTATCATCCATTACTTTAATCTGGCCAATCAGGCTGTAGAGAGAGCAGCTGGTATGGATGGTCAAAAGATTAGTTACAGCTTAATCAAGCACCGCTTGGGAGATCTCTTTTACCGCCTAGTGTCCCAAAAGTTTGAGGATCCGGCAGAAGGGGAAGAAGCTCTTGTGGCGAAGTTTAAGAAGCTACACGAGGACCTCACAAGTGGTTTCCGTGCTCTTGAGGATGAAACCCGATGATTGAACATCTCAAAACAATGAGCTTTAGATTGTTCCGAGTGGCTGTTATAAAGTCGCGTGGCAACAGAGTTTGAGTTACCGTGGATTTATTTTTGTTGTGCATGAAGAACGACAGTGTTAGGTCTTGTGATGCCACTCTTGCCTTGCTCATGTGGCACTTGTTCTAGTCGGAATGTGTAGTTATAGTTTCAATTATTGTATTCCTGTCATTCCCTTGGGGATTTTTCCCCCAGAATAATTTAAACAATAAGATATGCATCATTTCGAGTTTTTGGTTCGCTCGACGGTTCTCGTTTCTCTCCATTGGATCGCCCATTTTTAAGACTCGGAGTTGACGAAGCAAGCGAAGAGAAGAAAGGATGAGAGTAAAACGAACTGCCTGTATCCCAATCCAAAAGAACCTTCTCGAATGGCGACGATGAGCGTAGACAGTGACC
>Dhingra_Pear_16_GATCAG_L001_R1_001_paired_trimmed_paired_merged_contig_20251 V-type proton ATPase 16 kDa proteolipid subunit [Prunus mume]	GO:0005774	GO:0016021	GO:0033179	GO:0015078	GO:0016887	GO:0008152	GO:0015991
TTTGATCATTGCTGTGATTATCAGTACTGGAATTAACCCAAAGGCCAAATCTTACTACCTCTTCGATGGGTACGCCCACCTCTCCTCCGGTCTGGCTTGTGGACTCGCCGGACTTTCCGCCGGAATGGCCATCGGCATCGTTGGCGATGCCGGTGTTAGGGCGAACGCACAACAGCCAAAGCTTTTTGTTGGCATGATTCTGATTCTCATCTTTGCTGAAGCTTTGGCTTTGTATGGCCTGATTGTCGGTATCATCCTTTCATCCCGATCTGGACAGTCCAGAGCAGATTAGAGATACCATTGCTGTCAGCTTCCAATGTGAATGTTGTTGGCACCTTGGTTGCTCGCAGGTTTGTGACGCTCATTCACAATGTGC
>Dhingra_Pear_16_GATCAG_L001_R1_001_paired_trimmed_paired_merged_contig_4940 V-type proton ATPase 16 kDa proteolipid subunit [Prunus mume]	GO:0005774	GO:0016021	GO:0033179	GO:0015078	GO:0016887	GO:0008152	GO:0015991
AAACTTTAAATAATATACTTATAACGAAAAATTAACCAAGTTTTATAGTGATAGCACCATCATAAAGAAATCAAAACAATACGACCTTCAAATGATCTAGAGAAACAACATACTTGACTCCCTTAATCTGCGCGAGATTGCCCTGATCGGGATGAGAGGATGATCCCCACGATGAGACCATACAAGGCAAGAGCTTCAGCAAAGATGAGGATAAGAATCATACCAACAAAGAGCTTGGGCTGCTGTGCATTAGCTCGGACACCGGCGTCACCGACAATCCCAATCGCCATTCCGGCGGAGAGTCCGGCCAGACCGCAAGCAAGGCCAGATGACAAGTGAGCATACCCATCAAACAGATAATAAGATTTGGCCTTCGGGTTAATCCCGGTACTAATAA
>Dhingra_Pear_16_GATCAG_L001_R1_001_paired_trimmed_paired_merged_contig_38749 V-type proton ATPase 16 kDa proteolipid subunit [Malus domestica]
AATAATACGATCTTCAAATAATATAGAGGAGCAACAAACTTGACTGCCTTAATCTGCGCGAGATTGCCCTGATCGGGATGAGAGGATGATCCCCACGATGAGACCATACAAGGCAAGAGCTTCAGCAAAGATAAGGATAAGAATCATACCAACAAAGAGCTTGGGCTGCTGTGCATTAGCTCGGACACCGGCGTCACCGACAATCCCAATCGCCA
>Dhingra_Pear_16_GATCAG_L001_R1_001_paired_trimmed_paired_merged_contig_38750 V-type proton ATPase 16 kDa proteolipid subunit [Malus domestica]
AAACTTTAAATAATATACTTATAACAAAAAATTAACCAAGTTTTACAGTGATAGCACCATCATAAAGAAATCAAAACAATACGACCTTCAAATGATCTAGAGAAACAACATACTTGACTCCCTTAATCTGCGCGAGATTGCCCTGATCGGGATGAGAGGATGATCCCCACAATGAGACCATACAAGGCAAGAGCTTCAGCAAAGATGAGGATAAGAATCATACCAACAAAGAGCTTGGGCTGCTGTGCATTAGCTCGGACACCTGCGTCACCGACAATCCCAATCGCCA
>Dhingra_Pear_16_GATCAG_L001_R1_001_paired_trimmed_paired_merged_contig_4939 V-type proton ATPase 16 kDa proteolipid subunit [Malus domestica]	GO:0005774	GO:0016021	GO:0033179	GO:0045263	GO:0015078	GO:0016887	GO:0015986	GO:0015991
CGCGAGATTGCCCTGATCGGGATGAGAGGATGATCCCCACGATCAGACCGTACAAGGCAAGAGCTTCAGCAAAGATGAGGATAAGAATCATACCAACAAAGAGCTTTGGCTGCTGTGCATTAGCCCGGACACCGGCGTCACCGACGATCCCAATCGCCATTCCGGCGGAGAGGCCGGCCAGACCGCAAGCAAGGCCAGATGACAAGTGAGCATACCCATCAAACAGAT
>Dhingra_Pear_16_GATCAG_L001_R1_001_paired_trimmed_paired_merged_contig_140258 V-type H+-transporting ATPase 16kDa proteolipid subunit [Monoraphidium neglectum]
GTTGTTGTGCAGTGGCTCTAACACCGGCATCACCAACAATGCCGATAGCGAAACCGGCAGCGAGACCGGCAAGACCGACGGAGAGACCAGCACCGAGCTGGATGAAACCAGAGTACAGGGCCATGTGCTGAGACAGGTCGTTGGAGATCAGGACAGCAACGACCAGACCGTAAATGGCAATGATACCAGCCATAATGACGGGAATGATGTTCTTGACGATCAGGTCAGGGCGGAG
>Dhingra_Pear_16_GATCAG_L001_R1_001_paired_trimmed_paired_merged_contig_45938 Uveal autoantigen with coiled-coil domains and ankyrin repeats isoform 2 [Theobroma cacao]	GO:0016853	GO:0008152
TCAAGTTCAGAATCTGGTGGAAAGAATCCTGCTGCCACTTGAGGTTATCCGACTGCAGCTTCGAAAGCCTCTGCTCCGCCGCAGGCAACCGCCGCTTCTTGAAGCTAAAGGGAAGAATGGACTTGCACATGGAGGTCATGGAGTCGTGTATTGTGGAGTAGTATGCGGGCGCGTATGAATATACCATTTTTTAAATTCTGGGTCCTTGATTTGAATTGCCGAGTGGGTTTAACAGAGATCGAATTCGAGAAGTTGCCAGAGCTTTGGATTTGGATTTGGTTTTGTGGGTGTTTTTCGAAAAGTGAAGGGAGATTTCTGGGAGTTGCGGTATGTGAAGAAGATTAATGGTGGGTTGAAGGTCGATTGCAGATTTGAAATTTGGGAGACGGGAAAACGGTCACTAGGAAACTAGCCGTTGCGGGAAGAGTCTAAAATGGTAAAATTCGCAAGGTGCCAAAATAATGAAAATAATTGGTCCACCGAACGGCGTCGTTCGGTGCCTTCCCCCTTGGCAATTTTTTTTTTCGATTTATTTTATGAACCTATTTATACATACGCGAGTGCTAGAGCATAGATAAATAGTCAAGAACTAAGGCTAAATTCTCATCCCACACAAGATGGATATTTATAAAATAAAGAAATATGAATTCCCACATTGTGT
>Dhingra_Pear_16_GATCAG_L001_R1_001_paired_trimmed_paired_merged_contig_71984 Uveal autoantigen with coiled-coil domains and ankyrin repeats isoform 2 [Theobroma cacao]	GO:0016853	GO:0008152
TAAATATCCATCTTGTGTGGGACGATAATTTAGCCTTAGTTCTTGACTATTTATCTGTGCTATATGCGATAAGAGCTTGAGACGGTTCTGACGATTTTAACACAATGTGGGAATTCATATTTCTCTATTTTATAAATATCCATCTTGTGTGGGACGAGAATTTAGCCTTAGTTCTTGACTATTTATCTATGCTCTAGCACTCGCTAATGTATGAATAGGTTCATAAAATAAATCGGAAAAAAAAAAATTGCCAAGGGGAAGGCACCGAACGACGCCGTTCGGTGGACCAATTATTTTCATTATTTTGGCACCTTGCGAATTTTACCATTTTAGACTCTCCCCGCAACGGCTAGTTTCCTAGTGACCGTTTTCCCGTCTCCGAAATTTCAAATCTGCAATCGACCTTCAACCCACCATTAATCTTCTTCACATACCGCAAGTCCCAGAAATCTCCCTTCACTTTTCGAAAAACACCCACAAAACCAAATCCAAATCCAAAGCTCTGGCAACTTCTCGAATTCGATCTCTGTTAAACCCACTCGGCAATTCAAATCAAGGACCCAGAATTTAAAAAATGGTATATTCATACGCGCCCGCATACTACTCCACAATACACGACTCCATGACCTCCCTGTGCAAGTCCATTCTTCCCTTTAGCTTCAAGAAGCGGCGGTTGCCTGCGGCGGAGCAGAGGCTTTCGAAGCTGCAGTCGGATAACCTCAAGTGGCAGCAGGACTCTTTCCACCAGATTCTGAACTTGA
>Dhingra_Pear_16_GATCAG_L001_R1_001_paired_trimmed_paired_merged_contig_25307 Uveal autoantigen with coiled-coil domains and ankyrin repeats isoform 1 [Theobroma cacao]
CATTTACAAATCAAACATAAAGTTTGAATGCTTGGAAGAACAGAGTTCTTCTCTCATAGTTCATACAACATATTAAGCGATCTCTCAATCAAAATACATATTAAGCAATTACTCAAAAAATGCATTAGTAGCCGTGCCCCGGGATCCAAAAGGGATTCTGGTTCTGGTTCTGCTCTTGTGTATAAGCTGCCGGTTTCGATCTCAGCTTCCTAGGGGTGGTGTGAATGTGATCATCACAGAATGGATTGGTTTCATGGAACTTTGAAGTATAATTGTGGTTGTTGTCTTGCGGCGGAGCAAAGAGATTTGGGTGACAATTCTCCTCGTCATCTTGGAATGCAGTCCATCGCGCTGAGTGGATACCGTGTTTCTCTCTTGCCGCATTTCTCAAGCTCTCCATCTCCCCAACATGCTCCTTGAACTCTTTCCTCACCACATCCAGAACAACTTCTCCATACCGATCGCACCACGACTTGGGAAAGAACTTCTTCAGATCAGCCTTGTCCACCGGAAGCCTGGTCGAAATAGCTTCAATTTGTTCATTCGTAAATCGAAGATTTGGATTTGAAGCGCAAAGCTCTGACTGAATTCTTGACAGCTCTTTCTTTATCTTCTCCCCTAGAACCTTGTCAATGAAGAAATCGGAAGGAGAACCATCCGAAAGCAGCCTCCTTTTTATTAGCTTAGTGTCTGGCCCTTCACCCATGGGGATTGGAACAAGCTTCAAGTGAGCCTCACTATCCGATCTTTCGTGCAGCGGCAGCGGAGTTGTCTCGTCCTCCGAGTCATTCCTCTTCCATTTCTTGAATCCATCAAAACCCCATTGCTTTTTCGCCGATTTCGAAGGTGTTTGTTCATTTTCGTGGGCATGATCCCCCTGACCCTCTTTCTGTTCTCTCTGAAACAGACTCCTAAACGGTTTCCTCCTTGTTCGATCTGCGCTGCCGCTCTCTTTCACTGGCACCTGTGGCAAGCTTTCCGGCATAAGAATCGACGATTGATCTCCTCCTTGATGCTTAGAAGAGCTGGAAGAAGAGAATTTTGACGAATCAGGCAAATCGAATATGCTTTTTTCTCCCCTGTTTTTCCCATGTTTGTAAGGTGATACAAATCCCAACACCGAAGCTGCCCCTTTGATTTGTTTCACTGCCGAGCTGTGTTTCAATTTGTTCTTCGAATTCGAACCCTCTTTTTCCTTCGTTAGCAAGCATTTCTCATCCTTCAAGTCAATTTCCGACCACTGCTCTTGATCTGTATTCTCTTTCGGTTCCTTCGCTGGCAGCGACCCTGAAGCGATTATATCTTTGGCCTCGATCTCAGCTCCCTGTGCCTCTAATCGCTGCAGCAACGGCCTTTTCGAAGAATGGTACTCGTCTTCCGATATGCATTTCGCATACAAGAGCTCCTGCAAGAACAGCAACTTGTCTCTCAGAATAACCGGCTGTTCATGCTCCGCCACCTGAGAGGCAATGAGGGTTTCGAGCAAATGCAATCGGAAAGCGGACACCTCGGTCTCAGCCAAGATGCCTTCTTTGTGAAGACCCATCAAGTTCAGAATCTGGTGGAAAGA
>Dhingra_Pear_16_GATCAG_L001_R1_001_paired_trimmed_paired_merged_contig_40126 Uveal autoantigen with coiled-coil domains and ankyrin repeats isoform 1 [Theobroma cacao]	GO:0016853	GO:0008152
TTCATGTATCTGCAAAAAATTCTTTTTGCTCTCGAATTTGCAGCTTGCTTGCATCACAAGCAACCCTTACTCCTGATGGATCATGTTATGTTTCAATTGATTTGTTTCTTGTATTACACGCATGTTTGATATTTGCATGAAGGTCCTTTGAGCAATGAGGACGAACACAGTGGCAGTCTTTTTCATCTCAACAAAGCGGCTTTCAAATAACGATTGAGAAGAGCTAAGAAAATAAAAATCAAGGAGCGAATCGAATTCCGAAACATTTAAGGAGATAATACATTGCCTGCATTTACAAATCAAACATAAAGTTTGAATGCTTGGGAGAACAGAGTTCTTCTCTCGAAGTTCATACAACAGATTAGAAAAATGTATCGCGTCAGTAGCCATGCCCCGGGATCCAAAAGGGATTCTGATTCTGATTCTGCTCTTGTGTGTAAGCTTCCGGTTTCGATCTCAGCTTCCTAGGGGTGGTGTAAAGGTGATCATCACAGAATGGATTGGTTTCATGGAACTTTGAGGTGTAATTGTGGTTGTTGTCATGCGGCGGAGCAAACAGATTTGGGTGACAATTCTCCTCGTCATCTTGGAATGTAACCCATCGCGCTGAGTGGATACCGTGTTTCTCTCTTGCTGCATTTCTCAAGCTCTCCATCTCCCCAACATGCTCCTTGAATTCTTTCCTCACCACGTCCAGAACAACGTCTCCATACCGATCACACCACGACTTGGGAAAGAACTTCTTCAGGTCAGCCTTGTCCACCGGAAGCCTTGTCGAAATCGCTTCAATTTGTTCATTCGTGAATCGAAGATTTGGATTTGAAGCGCAAAGCTCTGTCTGAATTCTTGACAGTTCCTTCTTTATCTTCTCCCCTACAACCTTGTCAATGAAGAAATCAGAAGGAGAACCATCCGAGAGCAGCTTCCTTTTTATGAGCTTAGTGTCTGGCCCTTCACCCATGGGGCTTGGGACAAGCTTCAGGTGAACCTCACTATCTGATCTTTCGTTTAGCGGCAACGGAGTTGTCTCATTCTCTTCCGAGTCACTCCTCTTCCACTTCTTGAATCCATCAAAACCCCATTGCTTTTTCGCTGATTTCGAAGGTGTTTGTTCATTTTCGTGGCCATGATCCTCCTGTCCCTCTCTCTGTTCTCTCTGAAACAGATTCCTAAACGGCTTCCTCCTCGTTCGATCTGCACTCCCACTCTCTTTCATCGGAACCTGTGGCAAGCTTTCTGGCATGAGAATCGACGATTGATCTCCTGCTTCATGCTTAGAAGAGCTGGTTGAAGAAAATTTGGACGAGTCGGGCAGATCGAATATGCTCTTTTCTCCCCTGTTTTTCCCTTGTTTGAAAGGTGATACAAATCCCAACACCGAAGCTGCCCCTTTGATTTGCTTCACTGCCGAGCTGTGCTTCAATTTGTTCTTCGAATTTGAACTCCCTTTGTCTTTCGTTAGCAAGCATTTCTCGTCCTTCAAGTCAATTTCAGACCACTGCTCTTGATCTGCATTCTCTCTCAGGTTCTTCGCTGGCAGCGATCCTGAAGCGATTACATCTTTAGCCTCGACCTCAGCTCCCTGAGCTGCTAATCGCTGCAGCAACGGCCTCTTCGAAGAATGGTATTCGTCTTCCGATATACATTTCGCATACAAGAGCTCCTGCAAGAACAGCAACTTGTCCCTCAGAATAACCGGCTGTTCGTGCTCCACCACTGGAGAGGCGACGAGGGTTTCGAGCAAATGCAATCGGAAAGCGGAGACCTCGGTCTCAGCCAAGATCCCTTCTTTGTGTAGACCCATCAAGTTCATCATCTGGTGGAAAGAGTCCTGCTGCCACTTGAGGTTATCCGACTGCAGCTTCGAAAGCTTCTGCTCCGCCGCTGGCAACCGCCGCTTCTTGAAGCCTAAGGGAAGAATGGACTTGCACAGGGAGGTCATCGAGTCGTGGAGAGTGGAGTAGTATGTGGGCGCGTACGAATACACCATTTTTGAAATTCTGGGTTCTTGATTCGAATTGCCAAATGGGTTTAACAGAGATCGAATTTGGGAAGGTGCCAGAGTTTGAGTTTGGATTTGAATTTTGGTTTTTGTTTGCGAGTGTTGTTTGACAATTGAAAAATATTTCCGGGAATTGCGGTATGTGGAGAAGATTAACGGTGGGTTCAGATTTTGAATTTTGGGAGACGGGAAAACGGTCACTAGGAAACTAGCCGTTGAGGGAGGGTCTGAAAACGTAAAATACTAAAATCACATGGTGCGAAAAAAAAAAGAAAGAAACGTGGTCGTTTGTTGCGGTTCCTTTCAATTTATTTTTCTTTCAACAAAGTTATACTTTTCTTCAACATTTTTGCGTTTTCGTATTATTGCAACCGTCATATGCTATTAGAGCTCAAGAAAAAAAAAATTTAGGACGTTAATAAAGCAATAAGGTCAGTAATGCTTTATACGCAGAATGTTAGGCAGTCATGTATCAACACGTGCTAAATATTAAAAAAAAGAGTGCAGCAAAGATGAGAATGTTTTGTTGGATGTGTGAGCACACAAGAAATGATATGATTAAGAACAAGAATAATTGAGGTAAAGTAGGAGTGGCCGCAATTGAAGATAAGATGATAAAAAATCGGT
>Dhingra_Pear_16_GATCAG_L001_R1_001_paired_trimmed_paired_merged_contig_61253 Uroporphyrinogen decarboxylase
TAAGACGGAAGAAAATACATTCTTTCAAACCCACCATTAAGAATGAAGTATTCTACTAGTATTAAGGACCTAAGGTCCATACAAACAAAAAACATAACGTAACCAAGTTGGTTAGAGCAGCATGCTCTAACTCTACACTTGAATTCAAAGTTTCATCCCCTTAATTTAGACTAAAATAGAACATCGCTCAAATAACAAAGAGGATGACAAGGGTTGCTTGCTAATGCTAATGACATGCCTCATTGGCATTAGAGAAGTGCTGGGCTTGAAGGGCAGCTGCCTTCTTAGACACCAAAGCTTGGATCAACAAAGTCTTGACCTCCCAAGCTGTGTAAGGATACCCTTTTCTTGCATAAGAGTTCAGCAGTGCTGCACTCGCCTGCTTCAGCAGCCTAGGGTACACGTTCTCCTCGTCATTCACCGCCGTCGCTTCAAGCAACGTCAGATCGG
>Dhingra_Pear_16_GATCAG_L001_R1_001_paired_trimmed_paired_merged_contig_11571 Uridylate kinase [Morus notabilis]	GO:0009507	GO:0033862	GO:0006221	GO:0006364	GO:0006399	GO:0009073	GO:0009658	GO:0009793	GO:0010027	GO:0010228	GO:0016226	GO:0045036	GO:0045893	GO:0046939	GO:0048481
CCTCCTTACAAATTAACGTGCCAACCTTCTCCCCCTTTATCGCTTTTGAGATGTTACCGGGCTTGTTTAGATTGAACACAACAACAGGAATTTTGTTTGTCTGGCATAAGGTAATGGCAGTCATGTCCATTACTGAAAGATCTTTTGCCATCACCTCTTGATATGTTAGATTCTCAAGAAGACGGGCATTCGGGTCACACCTTGGATCGTTGTCGTAAACCCCGTCAACATTTGTTGCTTTCAGCACAACCTCTGCATTGATTTCTGCACCACGAAGTGCTGCAGCAGTATCTGTGGTGAAGAACGGATTTCCAGTTCCAGCTGCAAAGATGACCACCCTCCCCTTTTCCAAATGCCTTACAGCTCTTCGACGTATATAAGGCTCTGCAACCTCAGACATGCGAAAAGCAGTCTGCACTCGAGTAGGGATGCCGATACTTTCCATTGTTGCTTGAAGAAATATTGAGTTCATGACAGTTGCCAGCATCCCGATGTAATCAGCAGATGATTGGTCAAGACCGCTGCTTCCCACCCAAGAAGATCCACGGAAGATATTTCCCCCACCAACCACAATTGCAACCTCAATGCCAAGGCGAGTCACAGATGCAACCTCCCTTGCAATTTCCATTGTTACCTTTGGGTCAATGTTCTGTGTATGATCCCCGGCAAGTGCTTCTCCGCTTACTTTAAGCAAAACCCTTCGCCACTTATAAGATGGTCCAGACGAGCCATTCCCACTCATTGTCACCCCAAAGGGAGCCATAGATGACATTTGAGTATGACTGCGGCGGTTCACCGAGTCGGAACCGGAGCCCATTTCAGAAGATGAGCAGCTAACCGCCGCCAACCGCCCATGTGAGCGGTGATTACTCATCGACACGCCATCGTAAGCGCGCTTCAAGCAACTCACAAACGGACATGAAAACGAACAGAAGGTGGTGGAGGAGGATACAGAGACAAAGGATGAGGGCGAAATTGCCGCCATCAGTAAGTCCTAGAGGCAAGCTCTTGTTGCTCAACCAAGATAATATGCCTCTCTACTGTTTTTCTCTCTTCATTTTATACAAACGGCACACGGCTGGAATGGAGAGTGTTTCCTAAACGACCCACTT
>Dhingra_Pear_16_GATCAG_L001_R1_001_paired_trimmed_paired_merged_contig_14778 Uridylate kinase [Morus notabilis]	GO:0005737	GO:0033862	GO:0000956	GO:0006221	GO:0046939	GO:0048573
GCCATCAGAGCTGTAAAAGCCACCGATTTTTCTAAATGGGGTCTGTTGAAATTAACTTGACAGTTATCTGAGGTAAGTAGACCTAGTAATACAACAGCTCAGAGTTCTGTAAATATTAGCTAATCCTTCCAGTTTGATCTATCAGGGTACCAACTTGTTCTCCGCATAGCGCTTTCGATATATTTCCAGGCTCTAACAGATTAAAGACCACAACAGGAAACCTGTGTTCTTCGCAGAAGTTCAGGGCCATCGAGTCCATGGAGGTGGCGCCTCTTGTGACCAACTCCCTAAAAGAGATGTGCTCAAATGTAAAATTATTGTCTTGAGAGTTGCAATCATAGACACCATCTACATTGGTACCCTGGTTCAGCAACCTCATGCATTGAAAATGCAGTTTGAACACGTGTCTGGACTCCCATCTTCTCCAATGCTGACTGGAGCAATACGGAATTCATTACAGTGGCCATCATTCCAATCTGGTACGCAGTACTTCTATCTAACCCTGTCGCCGTCACCCATGCATCTCCACAAAAGAAGTTGCGACCTCCAACAACAATTGCCAACTCCACGCCATTGCGACAAGCCAACGCAACCTCCCTCGCAATCAGCATTGCCAGCTTTGAGTCGACATTGTTTGGAGCAGCACCAGCAAGAGCAGCACCACTGATTTTGAAGACCACTCTCCGCCATTTGATAGTCGGAGCTGATTTCACCTTGTTCATCTGACCTACAGGACTCGACACCACCATTCCATATCTCTTCGATTGCCGTGGTGTGTTACCCGAAGAAGAAACACCTTTATCGTCATCGGAGGTGGCCTTTGCCGCCACTGAATTGCCGACGATCAGCTCCATCTTCTGGAACCAAGGCCAGTGACTCGCCGAAACGCCGCCGCTGCTCATCCTGTGCCTCTCAAGCTTGTACCTCTTCTTCAAGTTATCGACCTTGTTCTTGCACTGCTCGATGCTCTTTCTCTGCCTCTCACACTTCTCGCTCACGATCGCCGCCACGTCCTCCCAATCTCTGCCTCTCAGATTTCCCCGATTCAGCTGCGTGAGCTTGTCCAGGTAGGCGTCCAGAAGGCACAATATCGCCGTGTCGCTCCACTCCTCTCGGTCCTTCCTGTAATCTCCGCTCGCAGACGCCAAGGCTTTCGATTTCTTGTAACTGCACGGAGCTCCTCCCCCGCCGCCGCCGTCTCTGTGGTCATCGGAGTGGTCCTTTCTCTTCTCGCCCGCGCCGGTGACGATGTCGGTCTGATCGGTGCCTCTATCGAAGGGATTCGAGCAGAACGCGGTAGCGGCTGCATTTTCGTAGTCATCTCCGTCGTCGGCATGGTCTTCTCCGTCGTTGACCTTATCCTTGAGTGTAGGCTGCGATGGTGGCGCGTGGACTGGGGGAGTTCGCGTCGGGAAGCGGTGAGGAGGCTCGTAGGGCTGGTGGATGTGGTGGGAGGTTGGCGCGTGAGGGAGGTGATGGTTAGGGTTAGAGTCGTCACCGAGGAGAGAGAAGTCGTCGTCACAGGAGGCCATTAGAGGAGCGACGTTAGGGTTAGAGGGGTTGGCGGAACGACGACGTTAGAGAAGGCGGGGTGGGACGTTGGGGCAGAGTGAGGGAGAAACACAAGGTTGCTTAACGGAACGGCTGAGCCGTGATGAGTTGTAGGATGGGGCCGTGACGGCTTTGTGACGGTCCCGTTAAAT
>Dhingra_Pear_16_GATCAG_L001_R1_001_paired_trimmed_paired_merged_contig_48002 Uridylate [Ricinus communis]	GO:0005737	GO:0033862	GO:0006221	GO:0046939
CTTGGGGTCAATACTCTGGCAGTCCCCAGCTAATGCAGCACCACTAATTTTAAGCATTACTCTTCGCCATTTTAGATTTGGCATCGACTTGGCTTTCAGGTTGTTTCCAAAAGCAGCGCTGCCTGGCGTGTATCTCTTCAGTTGCTTAGCCACATTACCACCGGCTCTGCCCACGCTGCGCTCCTCGTCCGAACCACCGCCACCTTTCGCAGCAACGGAACTCCCTAAAATGACCTCAAGCTTCTTAAACCAATGCCAGTGACTGGCACCCAACCCACTACTAGTAATCCTCTGCAGCTCCACCTTGTACCTTTTCTTCAAATTGTCAATCTTATTCTTACACTGCTCTACCGTCTTGTACGCCGACTTATTGGCACCGCCGGTCCCACACCGCTCGCTGAGCATCTCCGCCACCTCCTCCCAGTCCCTCCCCCGCAGGTTTCCCCTGTTCAGCTGGTTGAATTTCTCGGTGTAAGCTTCTAGAAGGCACCCGATGGCAGTGTCGCTCCACTCCTCGCGGTCCTTCCGATAGTCACCTCGCTGCGATGCCGTTTCGGGCCCGCTGGACGACTCGGCTTCGGTGGTGCTGGTGGTAGGGTTAGGGTTAGGGTTAGCGGAGGAAGATTTGAATCTTTTATTGTAGTAAGAGCTCCGTTTAGTGTTGGAGTTTCGGGTCGGGTTCGGACTCCGATCAATGTCGTCGGGGAAGGGTGGAGGGAAGAAATTGCCGTTGTTGGCAGCGGCGGCGGAGTCGATGGTGTCGCCGGGGCGCGTTGGAGCTGGGAGGTGAGAGGAGGCGTCGATCATCGGGAAGTTGTCGGAGGACGCCATTAGGGTTAGGGTTTGAGATTGATGAGAGAGACGGAGACGACGGCGTTTGAGGTTAAGTGACGGAACGTTGGAGATGGAAACGGAAGGGTTAACAGGGTTAGGGATTCGGTCACTTGGGAAATTGTGGCACTGTCATCAGTCTGTAACGGTTCTTTGACAGAAAAATATAAATCAGTCTGGTAATGGTT
>Dhingra_Pear_16_GATCAG_L001_R1_001_paired_trimmed_paired_merged_contig_3833 Uridine-cytidine kinase C [Morus notabilis]	GO:0016021	GO:0004849	GO:0005524	GO:0016787	GO:0006222	GO:0016310
TTGATTTGCAAGTAAGGGTTTGGGGAATCTTGTAGATGATCGACCTCAACTAAAATCTTTGTGTCTTGGTAGATGAACGCAGATGCTTCAATATAAGCTACAGCTTGATACCCAAGGTTAAGAAGCCCAGCAACTGTACTAATGCTAATATCGAAATCCACTTTCGGTTGGATGATGAAGTTTCCTTCTCTGATAGGCTCCCGTATCAGCAATGCAAATCTGCCCTCACATATTCTGACCCTAATGCAGTCACCCTCTGTTAACTGACAATTAGTAGGAAGTCCAGGGAGCTTCAAGTATATATCAGTGAAATTCTGCATAGAGCTGCAGAACTTTGCAGGATCCAGTATTTTTAAAATATCTTGATATGCCACTTGCTTGTTACTCTTCAATACAAATAATGAGCTCTCAGGGGAAAGCACTGGATCAAAGTCATTTCGAATTTTGAGGTGTGCATGAACAAGATGGGGTTCAATGAACTGCTGGAACATTGGAAACACTGTCATCATGATCTCATTCTGGGACATAAAACACCCCACTCTACTTTTATCCCTTTGAACTCTAGAAATGAGGTGTGAATGAACACCTCCAACAACAGCAATCCACAAGTCAAGTGATTTTCGGATATTTGGATGCAAAGCATAAACTCCTTCAAAAATAATCACTCCACAGTCTTCAGAAACTTCAAGTTCCTTTAAGCCACTCCGAGCACCAGTTTCCAAATCAAATACAGGTACTTTTGTCCTTTGACCATTCCTTATGTCATCAATGTTTTTTGAAAGCAAAGACAGATCGAGCGAGCTGAAGTCATCATACTTGAAATCCTTAACTTGTTCAGATTTATAATAGCTTTCAAGCGAAACAACTTCACATCCTACTATGTTTGCCATTTTATGAGCCAAACTAGTTTTCCCAGAACCACTTGGACCTCCAATTCCAACTATAACTGGAAACCCTTTATTCTCCAACAATGCCTGTATTGCTTGCACAGCAAGAAGCAATCCTCGATCCAAGTCATACGAGTCAGGCATTGGAGCAAGTTGCATGGAATCCCTGAAAGAGGAAGGATCTATGGTTGAGCTTTCAGCTTGGGAAGGATCAGATGAGATGAAATGCCATGTCGCTAATATAGGTTCCATCTTAGATTTTGTTGGAGATCTAGTCCATGGCTGAGACAGATCCTCAAGCCGAGTAACAAGGTTTGGAGGAACACGAATTGGTCTTGGTGCAACAATTGTTTTGTCCTGATTACTGGTCATGGATGTATTTGACAAAAGGGGTGGTGTATTAAGGCGAGGTACACCTTTGCTCTCAAGAATCATTTCAAGATATGATTTAGTGATCCAAGGCTCGGTGATACCCATCTTCAATGCTTCAGTTCCAACTGTTTTTCTATCTGTGCCCCTCAGCACCATGAATGTCTCACCAAGGGTATCAATGGTCTCAAGTGACAAGGAAACATTGCCATTATCGACCGATTTTGATGCTCGTTTGTAACTAACAACCACAGCATATCCCAAAGCCAGTAACCCGCCCAGAGTCATCCTTCCAACCT
>Dhingra_Pear_16_GATCAG_L001_R1_001_paired_trimmed_paired_merged_contig_50188 Uridine kinase chloroplastic	GO:0005829	GO:0009507	GO:0004849	GO:0005524	GO:0016757	GO:0006206	GO:0016310	GO:0044206	GO:0044211
ATTCAGCGCAACATCGATCTCTGAAGTGACAATCTACAATTATGCACTATATGTATGCACTTAATCATCGGTGCCAAAGTATCGATCACCAAATTCACCCAGTCCTGGTATGACACGGAACTCTTCATTCAGCGCAACATCAATCTCTGAAGTGACAATCTTCAAAGACGGAAACCGTTTGGAAACACAATGGATTCCTTCAGGGGCAGAGATAAGGTTTAGGAAAATAATCTGCGCTTCAGGAACTCCTTTCTGTATGAGTAGTTCAACTGCCTGGTTAGCAGAGTTACCTGTACCAAGGACTGGATCTAGAAGAAGGACATGACGTTCTGAAATATCCTTTGGAAGTTTCTCGTAGATAAGCTG
>Dhingra_Pear_16_GATCAG_L001_R1_001_paired_trimmed_paired_merged_contig_24587 Ureidoglycolate hydrolases [Theobroma cacao]	GO:0004848	GO:0008152
CAAATCCAATTTGATCCAGTTCATCAATTTTCTTTTGCAAACGTTGCTGAGAGATGCTCTTCCGCTTTTTAATATGTTGAGAGAGAAATACAAATCAAGCTTGGACAGAGAACCAACATTTCATGAGTTGCTGGATGAAATCGCGGAGAAGTTTTATGGAGTACGGCGCAGAAATCCGCTGCAGGGGATGGGAATGTTTGGCGAGATTTTCAAGATGATGGGGGGTGAATAGTGACGCAAAGGAACTTAGCGTTCTTGCTTCCTTCAGCGGAGCATTGATGCTAATTTCTTGTGCCGGTTGGAGTGTTGGAGTGTGTTTATATTTTTGATTCTCTAGAACCAATTTTCATGAAGTGTTTCTTAATGTTGTAAGATTTATATTATCTTTCACCAAGCAAGATACAGATTCTGAATATTCCAAATTGTAATTCTTCCGGATTCTGAAATTTGAGTACTGAAATCCGTTTATTTAAGATACGCTTCTCTGAAACAAGTTCAGAAGTGGAAATCACAAACAGAAAAATTACAGTCACTCGTCGATCAAGAACTTCACTCCATTCTCCTTCAGAAAGTTATGTGTCGTGTGATCAACCTCATTGGTATCGCTCAGCTCCAGATTGTAGAAGTCCATAGTCCCCGCCCTGAACAAAGGCCCCGCATGCCACGTCCCGATATTAAGCTTCAGGAACTTGGGACCCGTAATCTTGAAAACCCGAACGTCCGCCACAGCCGGCGGCACGTAGAAATGGCCGGAGGCACAATGAGACTGCACCACATTGTTGCCTTCACGGTCCTTGCTTTCAACAATGGAAGGCTTGGTCACTCCGAGATACCAAACGTGGCCGCTGATTGAACCGAGGCACTGCGTCACGCTAGCATGGTGTGTGATCGTTGAGAACTTGAGCGGCCTATCTTGAAGATTCATTATGTAGAACCTTGGAACTCCATGGCTGAGGTCCAACTGAGCATCGCTAGGACCAAACACGTGGCCGTCCGGCGAAGCCTCCACCACCTGGCCGTACTCTCCAAAGCTCTCCGGAGTGGCTTCGACGGCCTTCAGCTTCACCCACTTAGACTCGCCGGAGATTTCCATCTCTCTTTGTTATTTCTTTTCTA
>Dhingra_Pear_16_GATCAG_L001_R1_001_paired_trimmed_paired_merged_contig_61972 Ureidoglycolate hydrolases [Theobroma cacao]	GO:0004848	GO:0008152
AGTTATGTGTCGTGTGATCAACCTCCTGCAACAAAAAATGGCCGTCTGATTGAGGTTCCATTTCCAGTTTTGCCCAAACCAACAGGAAAGTCTCAGCTGTCACCGAGATATCTCCCCATGTTCCTATAGCGCCCATCAGGTGACCAGGTCACGGGCGTTAGGAACATGGAGACATATCCCCAGTTTCATGCAAGTTTCTCAACCAAACCCACAAAAGCATAATGGAAAGAGTAGAGGAAAGGCCGAAGCTCACATTGGTATCGCTCAGCTCCAGATTGTAGAAGTCCATAGTCCCCGCCCTGAACAAAGGCCCCGCATGCCACGTCCCGATATTAAGCTTCAGGAACTTGGGACCCGT
>Dhingra_Pear_16_GATCAG_L001_R1_001_paired_trimmed_paired_merged_contig_28688 Ureide permease 2 isoform 1 [Theobroma cacao]	GO:0016021	GO:0071705
ATCCATTTCAATGCGTCTTCTTGAACTGAAAAATAACAGAGAAATAATGAACGTGGAAACTGGAAACAATGATGTCCATATGGAATTATTCACCGTCGTACATCAATCAAACAGAAGTGCGACACAACATTTTACAAATTTCACTTCTTTACATCTTTAATTTCCCCCCATATTTTCTATCTTTAGTAAAACCAAAAAAAACCAAATAAAAGGGCTAGACGAATGCATCTTCACAACCAGCTACATTTCGTTTTTTCTTTTTCCTTTCGCCGTCGGGCTAGGACCTTCGAGTTGAATGCTCATTTCCGATGCCCCGATGACGACATGAGGATTGCAACAGCTAAAATAAACATAAACAACATACTGAAGAGCAACGAGTATGTTCTTCGTGATGATTTTCGGTACTCTCCCATCAGAAGGATGCCCCAAAAAGTGCTCACGAGCGGAAGTGCCTGAACTGCATCAGCTGCTGCATATCCTGCAGCTTGACCTCCCATAAATTGGAGACCATTGCCAAATCCACATAGGATACCGGCCAAAAACGCCCATCCCCTACCATTCCAATCGTTCACATAAGCTCTGAATGATGTCTTCTGTGAACCCAGCGCAGGGCGGTAAATGAATATGATGTTTAGGATGACAGCAACAACGGTACCAGATAATGAGAAGTAGAAAAACGCAGTGTAAACGACCAAATGAGGAACTCCCTTCTTCAACGTGTGCCATTGATCATTTGTGGCCAAGTTGAATGCCGGTGAGAAGAGAGAGAAGCAAAGTCCGGCGAAGAAAGTAATGCCAAGTCCTATAAAAGTGTTCTTCCCGAAAACTTTAATTGATCTTCTGTTCTCCAGCTGCACAAGATATTTTGCAGTTCCAGCCTTGGCACTATGAGCAGGACCATTTCCACCCTCCACATCATTCAACCCGGCCTCACTTGGAATTAATGTTCAAGTTTTGCTTTGTTATCTGCTGCATTGGATGAGTGAACAGCGGAGCCAAGACAAACCGCAATCAAGAAGCAGGCAACCCCGGGAAAAAGAATCTCGGCTTTGTTAATCTTGTCATCCAAGAAGTAATTAAATGTTGTGCCTATGACAACTGTAATGCTTGAAGTAACCACTTCCACCACTGCCAAACCAACAAAAGGCCAAGCATACTGTGTGGCAAGATTTCCGATGCTAAGGACCACCCCGCCTGCCATCGCGAATAAAACACAGGGCCAATTATCCTGCGAAAGTTGAGTCAAAAAGTTCGGCTGCTCAGGCGTGCTGCTGCCAATCTGACCAAATGTTAAGGCGATAAGTACAGCAGCCAGGAAGTTTGTGATTGAGTAATCGAGATACGTATGCTGAGGAAGGCGGCCGCGTCTTTCTAGCATGGCGAGGATAGCAGGCCATGTACCCAAGAAGAAGAGGGAAAGCAGCATGCATGCTATGGCACCTCCTTTGCTCTCCACCACATACATTTTTAAACCAGGTGAAAAGTTCGACTCAGATGGTAAGGAAATCAGCAGCGGAACACCTGAAAGATCCAATCAAAGGGAAGAACCCCACATCTTGGGATGTTCCAAAAAAGCAGCGTCAGCAGAAAGCGAA
>Dhingra_Pear_16_GATCAG_L001_R1_001_paired_trimmed_paired_merged_contig_17255 Urease accessory [Ricinus communis]	GO:0016021
CAGTTCCAAGGAGCATACCAAGAGCTAACGAACGAAAACCAGATGCAGATTTTATAATCCCGTAATCGATAACTGATATGAACAACTGGTGCAACGAAATAGAACAATTTGTCTAGACAAAGGTTAACGATTTAACTTAAAGCAAACGAAAATCTTTATACCAATCTGACTTCTACCATAAAAGAATTACATTTGTAGAAGGCCTGCCCTCTATTAAAACTGGAAAAAGCTTTCAAAACGAAATACGACGGTACTCTCGCTGAGAAAAGGTGCTGCGCCAGACGAACTTTTGCTCTAAACAAATCGAATAATCCTTGTAAGATCTTTATCTAACACCCGCGGAGACGCCTGCAAAACGTTGTCTTTACCGGGTCAAAAATCTAATACAGGCTATACCCGAAGAACTGGCTGATGATGATGGCGAACCCAAGAGCAATTGCAATCAGGGAAGAAGCCCATGTCAGTTTCTCTGTAATCCTGGGCACTCGATCCTTTAATGCCTGACTACATGAACCTATAAAGACAGTATAGCTTCCCATTGCAACTACGGTCCCAATTAAAAACATAACCAGGAATGCAGCGCCAGCAACTCGAGATGGCAAAGCGAGGGCTGGCAAGACCATCATCAATGCATCTGGCTGCAGCCCGTGGACAATTCCAGTGGCAAAAGTAGCAAAACCAATCTTCTTCTTCCCAACTGTGGGGTTATCTAGAGACTCGTATACACTAACATCACACTCGCCATTCTCTAAGGCAACACAAGGAGTTGGGACTTCTGAAGCTTCCTTAATACCCATACCACCAATGACTAGTAGGGTAAGGCCCACAACTCTCGTGCCCCAAGTTCGGATAATCTCAATATGAAGTCGATCCTTTAGTAGTAAAAATATTAAGCCAAAGATAACCTGACCAGCATCATGGCCACATCCCCAGAGGGCTCCTACTAAAGCACTTTCAATGCGGGTACGTCCAATTGAGAGTGGAGCCAAAGCAGCTAGGTGGTCTGGCCCCGATAATGTGTGTAAGCAACCGGCGAAGAAACCAGTCCATGCACTACTAAGCAACTCTGTCTGGATCAGTCTTCCCCCAATAGCAACAGCTGGGCTACCAGTGTTGGTTGCAGTTTCAAAGGATGCAAAAGCGGCTGGTGCAAAAGCTGGTTGTATTAAGATCAAAACAAGAGCAGAAAGCGCAACGAATGCTCTGGTGGGGATGGCCTTGCGCTGCTTAGGAACCCCGGTTGCGATCTGATTGAGAATCTGGGATTTTGGCTCCGACCCATTTGGCGATCCGGCCTGGTTCGACAATAGAGACGGAAGAATGTTGCACGGCGCTGATGAAGAATGAGAACCAGAAGAAAATGGAGATGGGTTTTGATGTTTGCAGGAAACCAAGCCGACCCGTCTGAAATTGGGCAGCTGTGAAGCGGGAAAACCGAGTTTGGCCGAGTCAATAAGGGCGGGTCGATTGAGGAGAGGAGAGGGTTTGAGATGGAGTTTCAAAAGGGTTGGGGATGAAGAGGATAGAAGCCTTTCCATGGCTTCTCTCTCCCTCTCTCTCTCTCGCTTTCTCTCTGCCTCTCTCTATTTTCTGTGTGGGATTTATTCCTTTGTTTTTCTGCGAT
>Dhingra_Pear_16_GATCAG_L001_R1_001_paired_trimmed_paired_merged_contig_23816 Urease accessory D isoform 1 [Theobroma cacao]	GO:0016151	GO:0006807
CGAGGGCTTATAACGTGCTCAATTTGACCTCAAAACAACATGACGAGCCCGTCAACTTTAGCTATTCTTGCGTTGCTAACTTGCTTAGTTACAAGCGTTCCAATGTGGGATATCTAGCATAACAAATGTTTAGCAAAATGTCAAGGATAATCAGCCAATATTCACTCTAACGGACAACGATTGTAACTAGGAATGTAGTTTAATCATGGATTGGAAGAACCGTCCAGGTTACAATGCATTTTTATCCAGCTACTCCGAGAAGCTTATCGTCCAGTTAAACCATCTCCGTCGAGCCACTGAGTCATTGAAAAGGATGGGCAAGGAAAGCAAGAGCTAGATTCCGACAAAGGTCGCCGGGTATAAGACCAAAACAAAGTGTTTGAAGTTTCGTATTCTCCACGCAGGTTCAGTGATATGGCGATACCCCAAGTAGTGGCTCCATGCCGGCCAATTGATGCTGCAGGAACTTATAAACTGATTCAGTTGTTGTAGCAGCTATACGAACAACCACCCCGATTCCC
>Dhingra_Pear_16_GATCAG_L001_R1_001_paired_trimmed_paired_merged_contig_42909 Urease accessory D isoform 1 [Theobroma cacao]
TCAAGTTCATCATCCCCAGAAAGGTGGGTCCCTCCAAAACTGATGCTGTTTGGGTTTACAACCTCACCTATGGTGGTGGTATTGTTTCTGGAGATTCTATTTCATGTGAGTTTAACATTGGAGATGGCTGCACCACTGTCTTAACAACCCAAGCTTCCACTAAGGTTTACAAGTCTGTGGGATTCAAGTGCTGTGAACAAGTCTTGGAG
>Dhingra_Pear_16_GATCAG_L001_R1_001_paired_trimmed_paired_merged_contig_65249 Urease accessory D isoform 1 [Theobroma cacao]	GO:0016151	GO:0006807
CAGGTTCAGTGATATGGCGATACCCCAAGTAGTGGCTCCATGCCGGCCAATTGATGCTGCAGGAACTTATAAACTGATTCAGTTGTTGTAGCAGCTATACGAACAACCACCCCGATTCCCTCTAGAACCAAAAACACTTTAGCAAGCATTTACCTCAGATGGTTGCGAAATACAGTAGAGAATCATGCAGCATCATATGATCTGTCCAATGTTCTAAAAATAGAAAACTTAATTGAAGCAAGAACATGAAAAGAGAGCTAGATGTGGGTCTTGAACCGCGTCATAGAAATTACTAGATTTATCTTATTGAGGAAATATGAAATGCGCAATATGGTAAGCATTGGTTTTACACCAGAACATGAACAGGCCCTTAGCAGCACCTGACCAATATACCTTAGGACCAAAAACACTTGAAGAAGCAATAAAGCTTGGTTTGGCGAATCGATTATCAGAATGTGTTTTTATTTGGTGACCTGACACGGTGGAAGGAATGTGTAATTGGTCAGACATGATCCTCTTCACGTTTTCTTGAACTAGG
>Dhingra_Pear_16_GATCAG_L001_R1_001_paired_trimmed_paired_merged_contig_30647 Urease accessory	GO:0016021
TAGCGAAAACTAACGAAAACATGACATAGAATTTATAATCCCATAACTAAAAACTGATATGAACAACTAGTGCAACAAAATAGAACAATTTGTTTAGACGAAGGTTAACCATTTAACATAAGGCAAACGAAAACCTATATACGAATTACACTTGTAGAAGGGTTGCCCTCTAAAATAAAACTGCGCAGACGAATTTTTGTTCCAAACAAATCGAATAATCTTTCTAAGATCTTTATCTAACACCTGCGAAGAAGCCTCAAAACGTTTGCCTTTACCGGGTCANNNNNNNNNNNNNNNNNNNNNNNNNNCCAGGAACGCAGCGCCAGCTACTCGAGATGGCAAAGCGAGGGCTGGCAAGACCATCATCAATGCATCTGGCTGCAGCCCGTGGACAATTCCAGTGGCAAAAGTAGCAAAACCAATCTTCTTCTTTCCGACTGTAGGGTTATCTAGAGACTCATATACACTAACATCACACTCGCCCTTCTCTAAGGCAACACAAGGAGTAGGGATTTCTGAAGCTTCCTTAATACCCATACCACCAATAACTAGTAGGGTAAGCCCCACAACTCTTGTGCCCCAAGTTCGGATAATCTCAATATGAAGCCTATCCTTTAGTAAAAGAATAGAGCACTTTCTATGCGGGTACGTCCAATTGAGAGTGGAGCCAAAGCAGCTAGGTGGTCTGGCCCTGATAATGTGTGTAAGCAACCAGCAAAGAAACCAGTCCATGCACTACTAAGCAACTCTGTCTGGATCAGTCTTCCCCCAATAGCAGCGGC
>Dhingra_Pear_16_GATCAG_L001_R1_001_paired_trimmed_paired_merged_contig_39532 Urb2 isoform 3 [Theobroma cacao]
CACTGATGAGTTCTCCAGGTCATTTAACACTTTCGCCCAATTTGGTGATGATTTGAAATCACAATCGCCAGATGAAAAGTCACTGATGAATTGTACTGTTGAATTCTCCAATGCACGGCAAAAACTTGATGCAAAATGCCTGCGGACAAATCTTTGCTCATACAGAATGGAGTCAATGAAGCAATGCGATGAGATTTGATGCAAGGTTACTTTCTTCATCCTGTCAGCTGCATGGTTATTGTGCTCTCTAACCACCCCAAAGCTGCTTCTTACACAGGGAAGGGAAGTTTGGATTAAAAGAGAAAGGAATGTCTTCAAATTCTTTTTAGTCGCATGAGTGCACCAGGTATCAATATTGTGGCAAAGAATCCACCAAATTGCAGTTGGCAGTGACTTCTTGTTCAAAGCAGAAACACTGAAATCCCATTCATCAGTTTCCTGGGCAACCATTTTAGTACAACTTGTATCATCAGAAGTGAAGATTGGCTGTTGATCTTCAGACACTAATGAAAGGTGCTCCATCAGAAAACCAGTAAGACCTGCCGCCTCTTCCCTCAAGGCAGAGATGTGCCTTTCCAACTTTTTGATTCTTTTATGACACCTTGACAAGCCAGCATCTTCAGGCAACCTGACTTGCACCAGATTTTTGTTATGTTGCATCACATATTCAGAAGACTTTATATGCCTATTCAAATCAACAAGCCTTCTAAAAGCCATAGCATGCATTACATAAGTCAAAGACCAAGAATCTGTTGCACAGTTCTTACAATAGATGTTTGAAATGGATTGAACAACAACAAGAAGAGGAGCTGAAGGTTGCTTGATCCAAGAAAAATATCCCCCACTGGTCCAGTCAGTCATCTCCATCCAATCACTACCAGAGTATGATGCGAATGAATCTCCCATTGCTGCTGACATCTTTCTTGATAAATCTGGAGGCATAAGGCTCGTTGCTGACCTATATAAGCTTTGGCAGGACATATACAATCGAAAGAAGAACACAAAAACCCAATGAGTGGATAATCCAAATATCAGCAAATTAGTTTTGTTCTCAGCTGTCTCATTATCAAAACCTTTTCCCGTGACAGAAAAAAGGAACTTGTTTAAAGAATCTGGCTGTTGTGAAACCAGATGGCCCATGCAAGGAAAAAGTAATGCTATAAGGTCCTTTATAGAAACTCCAAGGAGATTACAGTTTCCAGTTGTGGCAAATAGTGAGTCTAGCACTAATGCATACATTTCAGACAACCCTCTCCCCAAAAGCTCAGCTTCCAGATTAAAACCATGCGAGCTACTTTGCACATCCCAATTGTCAACTTCCTTTTCATCAGATTTTGAACAACTAATTTTCATCCACTCTAGAGATTCTGATATATCGACAGTTAACTGCCCAATAAACCCACTTGCTTGGCCTTCTGGTATGGACTTTATAGCTTGTTGGATTGCAATCTTAAACTCTTGCGAGCATAATAACATTTCCACTGATTTTGCATAAGCTTCACCATGTAAAGAAATCACAAATCTAGTATAGTTTCGTTCACCATCACCATTATGTGAACTTAAAAGCCTTATTGCTTTACACAATGCAAAAATGGTATTATTCACCTGGCGAAGTTGACTATAGAGAACAACTAATTGACATCCAATATCGGTTATCTTGAAAGATAATGAGCACCGATCCGGAACATCCATCAGTGAAATCCCAATGGCTAAGTGAGAAAGCATCAGAAGCCACAAGCTTACTAAATCATTCTCTATAACCTCATATTCAATTTCCATTAGATACCCCACAGCAGAAAGCACCTCATTGGCTATTAAAGTTAAAGCATCCACGTGTGTCCCGTTAACTACATCATACTTTGATGACTGAATTAAATTGGAGGACAATGATATAATCATATTATAAACCTTCTTCAAGAAATTAAGGCAAGCTCTAGTAGATGTATCCTCCGTTCTCACATAAACCTTTTCATGCATAAAGCCAAAAACTAAATTATTAACAGATTTAAGCGTGCAATGAACATCCAACAATACAGGTCCCATTTCCAGCTTAGTTTCAATATAGCCGTTAATCTCAAGCAGAAGAGGCTCCATAATCAGTACAAAAAAATCAAGAAGTGACTTTCGTGTTTCCGCATTGAAGCTAGTTGAGCAGTAATTCTTTTCAGCTAGTGCAGTACTAGTTGAACCTTCAGTCTTCCCCATCATTTTGGTATTTTCAGTCAGCACTGAAGCCCTTTTTAGCTTTTTAACTTGATCGATGAGCAAGCGAAATAGTTCTCCTATGCTTTCCACTGCCAAAGCATTCTTTCCAGCTAAAATTCTTTCCAGTTTATCAAATAAATGTCTGTGATAACTCTTGAGCGTTGTTTTGGAGTCCTTTGACTTCCCAGAATTGGATGTGGCATATTTTTCACTACTGCACAAGCTCAAAAATCCATCAATGTGGATTGGGTGATACAGCCCATGAGATAATACTTCTTCAACTAGCTTCAATAAGTTTCTTGTCCAATCAGGATTAATTCCCTCAATCTGAAGATGCAAGAGACCCAAGAGATGCAACAGAGGCTCAAGGAGTTTATTGATAAAATCACGAAATCCGTTCTTCCGAGCTGGGTGGGCCCTCAAAAACTTGGCAAATGGCTCAAACACCAAGCTCACAAATCGGAAAACAAAGTCACCTCCATTGCCACAGGCAAGATTTTCACCGTAAAATTTGTGGACTAGATCAAGCACTGCACCTACAGTTGAAACCCAGAGATCTAAATTTTCATTTGATAAGCCTCCATGGGATGAAAACACCAAAGCTATGCAATCAAGCACAGTGTTGTACAATTGTAACCCTTCACTACTGGAAAACAAAGTTGAGCGTGAAGATGTTTTGTTCAATAAGGACAGTGCATTTCTTGCGATCAAACCAATAGAGTGTAAAAGGTTCCGTGAGAAATTTAGAGAAACATTCACTTTCAAAGACTCCTCCAAACAGAATTTGAAAATTTCCCAGCATCTAACATCCAAATATGTGTCAATAACTTCGGCTTGATGCTTCTCTCCACCACTCTGAATTTTCTTTCCTGAAGAAATCAACAATGACTGGATCCAATCATTGACAAAAATTATTAAACGTGACATATTGACTGCTTGAGTATCCTGGTTACTCTTGCCACCTTCTTCTTTCGCTCTAGATATCACAAAACCATAAGCTAGTTCCACCTTCTTCTCAAGATCAATTTCTTTGTTCTGGATTGACAAAACCAACTCCAGGTTCCGCCATGGACCGCCTTCTTCAAGCTCGTGACTGGGTTCTCTCGCCTCGTGCTTTTCATCTGCTCCAACTTCAATCATTTCTTGCGGTTCACTCTCCTTCTCTGAGACAATAATACGCTGCGTTTTCGAAGGCCTTTCGGATGCTCCAAGACTCCTCTGCTTTCTCTTTTTGTTCTTCGATCGTTGAGCTTTAGGGGTGGCTTCGGAGCCGGCCATTGTTGAACTCCTGTCACTCACAGTGGTTTTTAGGGTTTAACGGATATACAACAAGTTGAACTTGTAGGGTTTAATGGACTCGGTCAGGGCGGGGTGGAGGGTTGAAGA
>Dhingra_Pear_16_GATCAG_L001_R1_001_paired_trimmed_paired_merged_contig_9586 Urb2 Npa2 family [Medicago truncatula]
TGGCTATGAGCCCCCAATTGATCTGAAACGTGGGGGTTTCAACATTGAAGGAGATCAAAGACGACAGAAGAAGAAGCACAGCGGCCACCGCCAAGAAAACCAGAACCGGGAATGAGGAGGGGGCCTCTCTTCTGCAACAGTGATGTCCCATCAAGATTCAATGGCCTCTGTCAATGGAAGTTGATGTTATGTTAGGAGAGTTGTGTAGTCATGTCAAAATGACGATGCCTGTATAGCCCACCGTAGGAAAGAGCTTCGGTTAGACTTTTCCCTGGTATTGGAAATTGAGTTCGTAATCATGTTTTAAGGTTGCCAAAGTGTTTCTGCAAGGACCCTCTCCAAAAATGGTATGAAGACGTTGAAGATCGTCTGGTGAGCAAGTATCTATTAGCGCGTATACACCTGGTCTTAGAGCTTCATCTATTTCCCTTTTGATGCCTGTTTTACGGGGGCCATGTCCTGAATAAACCCATATGTAATTAGATAAAAATTGGGCACAGTGCGGACCAAAGACATCCTTTTGATGTCTTATCTCTTCATAAATCCTTCGGAGACTACCAGCACATTTCACTCCCTCAGCCACTTCCCATGAAAAGAAACCTTTCTTCACAACTGCATCAGCATCCACTGTCTCCAAACAATGAAGAAGTATACGAACAGAAGCTTCAAGTATAGCAACACACCGTTCGCATTCACTTTTGTGATGCTTCAGAACATTATGTAACAATCGGCAGCAAGCAGAAAATAGGTCAACCGAGTATTGCCTATCTATGCCAGAGAAATGTGAACTTGCTACTGGATTAGAGACTTGGTTATTTGGAATTGTTGAAGAATCATCAGGAATAGGAGCTTCTGAAAGTTTTAAGAGATGGAAGTCTTGAAAAAGTGCTGAAGGTATACGTAACGATTGTGCTACATGCCAGGGCTCCATTTGGTACAGAGCATGTTTGCCAGAAATTCTAACCAGTACATCAACACACATAAGAATAACTGTTCCTGGATCTGGATCAGTATCAGTATCACCTTTACTCTGGATCACTCGCTCATAAAAGATTAGTGGACTCTGCAAGTGTAGAATAACATTGAATACACTAGCAATGAAGCTCTGGATGTATTTTTTAACGACCTTCAAACGTTTATGTCCTGAAACAAATTCCAGAACCAAATCCAAGCAATCAATGCCAGCTGCAACAACTGAAGAAACCTTTCCGCCATCTGCACTTCCAGTATGTATGTCATAACTCATGGTGCACCCTTCCCGCACACCAACTAGTGCTCTCTCTATAGCTTGTAGAGCAGATAAAAGATGCAACTCTGATGGTCTCTCTATGAACACTCTGAACGATGACCTCAACCTAGCTTTAAGTTCATCCAATAAGTATGGCCAGCCAGACAGAGATGCTTCAGAAAATCCCATAGGAGAATGGAGCATTTTGGTGCTTGACTCTGTCTCATGAGATACTAGGGTGGCTCTTTTTCCCTGTAAAGTTATGCATTTCCCCAAAGCCCTTAACTGTAGCTGAACCATCTTATCATACAAATTTCTGGATAGCGTAGGATTGGTCAGAGGAAAATGCTTGGCCAATTCTTCCAGATACTTCAGAACACCGTCTAAACACACAAAATAAAAGAAGTGTGGCACATGATTCATGTCCACTGATTCCAAAAACAGGACTTGTGTGATGCCGGTAAAAGAATGCACCAAGCTTGAGGACAGGGGAGCACTATTCATATGCAAACTCAACCTCAAAATAGCTGAAGATGCAATAAACAACTGCCTGAGCAAAAATGCTGCGTCCGGGTAATCACCTTTTAGCAGGCGTCTCAACAAAGGCTTATTTAAAGATTGCAATTCAAATGAATCAACATCAGTCAATGCACTGGAAGCCAAAACAGCACCTTTCAAGTGCAACTTTCTTCCACGGACACTACCAGATCCTGAGTCATCATGGATGTCAGGTGATGCTGAGCAGGTCATTGCTACTCCAGATTCATTATGCAGTCCACCACATGCAATATCAGTCTCAACACCAGTGCGTTCCGGTAAAAAATCCTCTGCACCGGACTCTACCTTTGTCTTTTGAATATTTTGAGCATCACATAAAGTTCTGGACTGTTGATTATTGTCGAAAAGCAACATTTGTAAGAGAAGACTAGAAAACTCTGCAAAAACATTTATACAGAGGTTGAGTTCGGAGATGGGTTCAAGTTTCCGCCTTGATGAGTTTGCTTCATGATCACTATTTCTCACATTTGTATGGTTCACAACACATACTAGGCCCCATAAATACCCACTAAGGCAAGAAATTAAGGATGAAAACTTGTTCAAATTCAGAGCATCAACATCAATCCCCACTTTTCTCTTATAAGGGCCATTCTTCAAATTCAATAGTAAGCTTTGCATCTGTTCCGTCAAACTCTTAGCAATAATGGCTACACTTTTCCTGGCATCAATAGAGTTGGAAGGATCCAAGCACTGATCAGATTCACTTGAATTACTATGCTCATGGACAGTTTCAGCATTCAGTTTGGAAGCATTAGGACGATGATCAACATGATTAAGTTGATATTTACTTGATGTCAGAAACACATAAAATGTGTGATCCATCAGCGACAAGATCATGTCATTAAATGGGAGACGATTATCTTTTGAAAATGACTCTTGAATCCCAAGAACTGCATAAACTGACTTGTAAAGCCATGACACAGGAAATGTATCCTCAAGTAACACGGAAGCATGTGAGGTTTGACCAGCTGCTGTCTTCTCTTCACAAGCCAGAATTATGCATTTTAATGCCTTCCGGCAAGACACAAACAGTCTCAAGAGCTCATGATAATGATGTGAGTTCAATGCATTCTGACAATCTAATAAGCAACCAACAAGAAGCCTTTCAAGGTTGAGTATAGAAGTCACATAAAGTGAAATTGATCTTGAACTCAAATGACCTTTTGGCATGTGGCACAATAGATTAAGTAAACTCTGGCAAGCAGTAAATTTCATGATGGTCAATGGTAGGGCTTCTTGTTCCTTGCAACTTCCTGTAAGAAGCTTATCAGAAGCAC
>Dhingra_Pear_16_GATCAG_L001_R1_001_paired_trimmed_paired_merged_contig_14892 Upstream activation factor subunit spp27 [Morus notabilis]
CATGGAGAAAATCTTACACATGACAATGCATTATTTGACCAAAATGCTATGTGGCGGTAACTCTATCCGAGTACTAACCACTCTATGAGGAAATATAACAGCATGAATTAAAACTCTTGGACCCCAATAGTTCCACAAAATTTAAAGCTTTTTAAGCAATGCAGACCCAGAAGTGACATTGCTTAATATAGAAAGCCTACCACATAAAAAGGAATCCAAAAGCAAAACTCTAACTATAGCTAAAGTTCCTTAAGTACAAAAACTAAACACTTAGAGAAGCACAATGCAGAAGCATGACTTTTCACCAGTACCAAAACACAACCCCCACATACAAAAACATTTTGCTTCTTAAATGATCTGCAGTTCCAAATTCTTTCCTCCGACATAAGGTTCATTCAAAGGAAATGGGGGGTGATCAATCCAGCAACCTCAAGAAATCCAACACGGTCCTTCCCGGCAAAGATCTGCTTCAGCTTCTCATCACAGACTATGATCCTCTTGTTTTGGGGGTCCTGAAGATTGTTCTGCTTAATGTGGGCCCAAATCTGCTTCAGAGCTTGGGTGCGAGAAATCTCAGGGGCACCCACAAGGGCTTGCATCTCGAGCGAGACTTTGCGAGGCTTCATGATGCCGCGGGGCTCGCGGGGGGTGGTGGTGGCCGGCTTCGAGGCAGTGGCAAGGGTTGGGATGCGCACCATGCGCAGGTTAGCGGGGGCGAACCTGAGGGAGGAGGACGAGGAGGAGGACGAGGAGG
>Dhingra_Pear_16_GATCAG_L001_R1_001_paired_trimmed_paired_merged_contig_14893 Upstream activation factor subunit spp27 [Morus notabilis]
CAAAAGCAAAACTCTAACTAAAGCTAAAGTTCCTTAAGTACAAAAACTAAACGCTTAGAGAAGCATAATGCAGCAGCATGACTTTTCAGCGGTACCACAACACAACCCCCACGTACAAAAACATTTTGCTTCTTAAACGATCCGAAGTTCCAAAGTCTTTCTTCCTACACAAGGGTCATTCAAAGGAAATGGGGGGTGATCAATCCAGCAACCTCGAGAAATCCAACACGGTCCTTCCCTGCAAAGATCTTCTTCAGCTTCTCATCACAGACTATGATCTTCTTGTTTTGGGGGTCCTGAAGATTGTTCTGCTTAATGTGGGCCCAAATCTGCTTCAGAGCCTGGGTGCGAGAAATCTCGGGGGCACCCACAAGGGCTTGCATCTCAGGCGATACTTTGCGAGGCTTCATGATGCCGCGGGGCTCGCGGGGGGTGGTGGTGGCCGGCTTCGAGGCAGTGGCGAGGGTTGGGATACGCACCATGCGCAGGTTAGCGGGGGCGAACCTGAGGGAGGAGGATGGGGAGGAGAAAGGAGGGCTGATAAACGACGACGTTTCGCCGGAGAGGAAGGTGGATGTCCTGGAGGAGATGAGGCCTGTGGTTGCCGCCATGTCGTTTAGTCTGCTCAAGGGATAGCGTTTTGAGAGAGAGTGGGAGAGTTGAGAGTGCGTCTGAGAGAGTGTTCTGAACCCGCCTTGTTCCC
>Dhingra_Pear_16_GATCAG_L001_R1_001_paired_trimmed_paired_merged_contig_66261 Upstream activation factor subunit spp27 [Morus notabilis]	GO:0016021	GO:0003677
AGAGAAAAGGTGGCCCGGGAGGTCTAAACAAACTTTGTGGTGTTTCGCCTGAGCTTCAGGCCATTGTTGGCCACCCAACTCTCCCAAGGACTGAGGTTTGTGCTCATCCATTTGTGCTATTCGTAAAAGTTGATTTATTATCTGCCGGGAGGGTTTTTATTTTATTTTGTTTTATATTTAATGTTGAGTTCAGATTGTTAAACAACTGTGGGCTTACATAAGGAAGAACAATCTCCAAGATCCCGGTAACAAGAGGAAAATTATTTGCAATGATGAGCTGCG
>Dhingra_Pear_16_GATCAG_L001_R1_001_paired_trimmed_paired_merged_contig_132120 Universal stress A
CCCTCGAAACGTACTGTGTGAGGCTGTGGAAAAACACAAGGCAACTGTCTTGGTTTCTGGAAGCCATGGCTGGCTATGGTGATACCTTAGCTGCTTCAAACAAGGGAACACATCTCTACCAGAGAGCAGTAGCTGCTGCGTCCTGCAGTCCACCGGCAAACAGTTTTAGGCATGGCTGCCGTTTTTATCCCCTTAAAGAATTGTTACTTGATCGGAAAATGTTACGGCCTGTGGATCCTGAGCATCTACATTTAGAAGTTGTGCATTTA
>Dhingra_Pear_16_GATCAG_L001_R1_001_paired_trimmed_paired_merged_contig_8762 Universal stress A	GO:0006950
ATCAACTTGTCATACAAAAGTTTGAACGATCAAACCATAAGCACAAAGTAAATATATACACACACATACATATAACCTTTCAGGATTCAACTCTCAAAGGGACAAATTTATTATCTATACATCGTAATTTTTCAAACACGAATATGTGTTCGTCGCGCTTAACTGAACCCCAGAGGCCACTCAGTCCTGGGTTTTAGGCTTCTTCACAATCATCACGGAGCAGTGCGCTTGATGAGCGCAGTAGTCGCTTACGCTTCCCAAAAACGCCCT
>Dhingra_Pear_16_GATCAG_L001_R1_001_paired_trimmed_paired_merged_contig_82119 Uncharacterized protein isoform 2 [Theobroma cacao]
ATGAGAGATAAATATGAAAACCACCCACAACTATAACAGTAGCATGTGATGATAGGTAGTGTGGAAAAACAAGCAAATTTGAAAAGAAACAAAAGAATAAAATAAAAATGCATGTTGGATTCATGCAAATTTGCAACCTTAAATACTAAAGATTCTGCTGACTTGAACAATATCTCAAGTAACACCCATTGTTATCATATATCATCCAATATAAAACACCTATTTTATTCAAATATTTTACCACCATGTTTTGATTTGCAAGGTGTAAAGCAGTCTCTTTTACTTGTCAACCTCCATGAAATCAACAAGCATGACAAGGCTACTTTACCCTGAAATTCGTGACAGATAACGAGGAATTGGAAAGTATAGAAGATTCTACAATAATGCCTTGATGATGGACTGGGAACCTTATTCCCCCAACTTACATGCTTGAGACACTGGACCTAGAAGGCCTTCCTAATGGGAACCAACACTTAAGAACATATAGGCAACACATTACTTAACAGAGAGGAAAGTAAAAATACGATATAAGAGGAAAGGAAACAAAAAAATAGAGAAAAGAAAAGAGCAAAAATGCAATGAGATAGCATTAAAAAGAATAAGAAAGGATTGCTCAACTCTTGTCGAGCACTCATATATACAAGTTCAATGATACAAGGTTTCACCTTGGGTTCCCCCAACTGTACCTTTCCTTCCCCAACAACCAAGTCA
>Dhingra_Pear_16_GATCAG_L001_R1_001_paired_trimmed_paired_merged_contig_86027 Uncharacterized protein isoform 2 [Theobroma cacao]
AAATGGAGGAAAATTCGAGGGAAAAGCTGAAGCTTTTTGCATAGGTTGCGAATTAAAGTTGTTGGATTTCTGATTATTCTTAAGATGTAGAGCTGAGAGTAGTTGTTAAATTTATTAGCTTGAGCCATGAGATATGCTGAAAGATGGATTGCTTTAAGTAGTGATGGGAACTTAAACTTGGATTGTTGGCATGCATTTATAATCTATTTTTCTCTATTCTTCTCTCATTTGTTTGAACTCTAGGAGTTTTGTTACAGGCAAAGGAATAGTTGGATAAGATAAGAGAAATAGCCCCTCGTTAGATGAATTCAAGAAATGCACAACTAAACCTCTTATAAGTTTTAGACCAAGCCCATTTCATGTAATTTTACGCTAATCATGTCGTGTGCGTGAATTTTTTTATTTTATGTAGTAGCTAATGAGATCAAAGCTTCGTTCTCCTTCTTTGAGATTGCTTTTTGATCATGTTCACTCTTTGTTCTTTTGCAGTGTGATCCTATTTCCAGTAGTGACTTTCTATATCACGTGGTGGTTGAAGCTTTTTGGATAGGTTCTTCTCTCCAATATATGCTCAACTTGGAATCAACATTTTTGTTACGTTGTATTCTGAAATGCATACCTTAAACCCCATTATTGGATTGGCATATTCTAACTTGCATTAGTCTTGGGGTTTGACGTTGCTGAGCTAAGTTTGTAATCCATTTTCTCTCTTCATCTCACCCTAGCTAGAGACACAAATTGGTGCGATAATCCAACTTCAGTAAAGACAGTTTCTATCTGACAGTGTCTTGGTGATTTTCTTCAACTTGGATGCTTAATTGTCTTATTCTTAGAAAAAGGTTTTTGATTGCACGAGTGACCATATATCTTATCTAGAGTATGTAACAATAAGAAGAGATGGGAACAAAAGAGAGATCTGGAATCACTCTGGCCTTTGGCATCACACCA
>Dhingra_Pear_16_GATCAG_L001_R1_001_paired_trimmed_paired_merged_contig_96764 Uncharacterized protein isoform 2 [Theobroma cacao]
GTTGCATCGAATGATCGGATACTTATTTAGCGATCTTCTTATCTTGTTGGCTTTTGTCACATCCAAAGTTCAGCAAGTTTTGAACTCGACTACCATTAAACCGATGATAAACATAAGAAATTAAAATAGAAAGCAAAAACCCTAATCACTATATGAAACAACAGTAATCCCCATCTACAAGACAACAAGCTCCAAGTTCCCATTAGGATAGTTTAATAACAAAAGATAGATTAACAATAGTAAAGGCATAATCTCATATATTCAACGGTTCAAGAGAAGTTCCTACTTATTGCGCAAGTCTCTGAAATAGCCTTTAGGATCACGCTGAAACCCTTCCCTCTCTATGATTTTATCTTGTCCTGGAGCTTTCATCATTTTCTTCTTTTCAGATAAACCCCAAGCCAGTACACCAATTCCTGCAGCAGCACCAGCAGCAATTGCGCCTAAGTTGTACGAAGGCTTCTCGTCATTTCCCTTGTCTGAGCTCTCCGAACTTTGTCCCGATCCCATTTTGCAACCTTTGTGATGATCGGATTGTTCTTAGTTGAGAT
>Dhingra_Pear_16_GATCAG_L001_R1_001_paired_trimmed_paired_merged_contig_77288 Uncharacterized protein isoform 1 [Theobroma cacao]
TTGGATGCTGAAAGGAGGAGCATTGCAAGTCATATTTGTCGAGTTGTCGAAATGGCTATCATAAATCTAGCTCTTCTTTACCCTAAGATGGCCCTCTAAAGCCTGACGATTTTTTAACACCCTTTTGCAATAGAAGCAGTGGACACCCACATGTTTGTTTGCCTTTTATTTCTTAGGAGTTAAAAGGACATTCATTCTTGAAGTGCAAACAGCAACCCTTAACAAAAGCCT
>Dhingra_Pear_16_GATCAG_L001_R1_001_paired_trimmed_paired_merged_contig_82518 Uncharacterized protein TCM_038176 [Theobroma cacao]
AACTCCCTTTCTAACCAGTCTTGCATCAAATAATTAATACTCTAAACTCCGTTTCTAGAGACCAAGAATGGTCGTTGAGTTGAGTTGAAACAAGAAAATCCCTTTTTATTTGTTTATTTTTATTTATTTATTTCATTTCAATAATTTAATCTCCGTCTTCTAAAAACCAAAATCTTTTTCTTCAGAAAATCACTACAGCTTCTGATCGCCATATCCATGGAGGTGAAGCTCCATCAGAAGGAAGACGGCCCACGAGTTCTCAAGGTCCTAGAAGCTCTAAAACAAGCCTCCCACGAGCTACAGACCCACCCGA
>Dhingra_Pear_16_GATCAG_L001_R1_001_paired_trimmed_paired_merged_contig_91381 Uncharacterized protein TCM_035723 [Theobroma cacao]
GTGGAAAAATGCATATGGAGGATTATATGGATTGGAAAATTAGTTCCGAGACTCACTTTGAGTGGAAGCTTGTGAAGCTTAAACCGAAAAATACGGCCCCTTCAATGGCAGAAGAAAGTTTGAGCAATTTGCTCAACAAGGAGAAAACAGAATATGCAAAGCAGCTTTTAGCAGCTGATTAAATGATGGATTTGTAACAGAAATTCCACTCACTACACGAAAAGAAGGAAGGACCATAG
>Dhingra_Pear_16_GATCAG_L001_R1_001_paired_trimmed_paired_merged_contig_83005 Uncharacterized protein TCM_030389 [Theobroma cacao]
CTCCTAGTTATTTCCTTACAAATTGATGGGGAAACTAAGAAGTAAGAATAATCTTCGAAATTAGATAACGAAAATAGTATAGGATGCTATAAACAGGAAAGCAGCCACTTATCCCAACTTGACTTGATTAAACATACTGAAACAAATCTCATATATGGACCCTCTAAATTGGAAATTGGTTAAATGTATGTCCCATGGCCAGATCCAAATGGTAAAGGCAGTTACACTGCTCCACAAGGCGATGAAATATGAAACCACTCGTCAACGGACGAATTCCCAAGAGGGAGGACTGGATCATATGTGAAATTAACTTTGTAATGTACAGACATCTACTGTCTGCTCCATTTTGTTAGGGACTGAATCAATGTCCCCTCACAATACCACAACAAACATATAATCTAATGATCTTGGGAAAAAAAGCACGTAAGATTTATCAAACAAACTTTCTTTAAAACCCAAAGCATAAGCTAGCAAAACTTAACAAACATATGGACTACCTAGAATCACACGCAGAGCGACATGAAAATACATAAATGCTGAGAGAGCGAGAGATAGATACCCTGAAGGATCAGTGTAAG
>Dhingra_Pear_16_GATCAG_L001_R1_001_paired_trimmed_paired_merged_contig_55225 Uncharacterized protein TCM_022139 [Theobroma cacao]
AGCTTTGAAATTACATAATAATCATATAATACTTCATCGAACTCTTGTGATAACAAAACTTAAGCGAATTAAAAGACAAAATACAGAGAAAACAAATAAAAAACAAATTATATAGCTCCCTTTGAGTTTATTAACCAGAGAGGTCATGAGAAATGTCCATGAGACAAGCGTGGAACAAGATGGATGGATTTTGGTGTCATGTGTCACGGCTCATGAGAGTAATCTGATCTGATCTGATGGGCAACATTGTAAGTAAGTTGTAACTTCCACGTTGTGTCAGGTTTCGACCTTCTTTTTAACCAGAACCAGCTTCTAATTTTACGGTAATTTGGGCCAAAGCTTTCGCCACAGTTTGTTGGTTTCCAGTGCCCCTCGTTACATGTGTACGGTGAAATGATTAAAGTCTCATGGAAAATACATGTGACAACCAGTAAAATGACAAATCTATATTTCAGAAAGCAATTAATAATTCTCTCTGCAAAAGTAGAAGTATCTCATCTCATCACATCCATGGTGAAAAAACCCTAAACCATCCACATGAAGGAGAAGAACGAGAGAAAGAAGAAGATAAAGTACCTTTTCTGATCAGAAACATCTGCCTCCATACTTTCTAAATTACAGTGCTGCCCCTGTGGAATAATATTACAAATACTCCAACATGACCATAATATCCCTATCTAGCTAGTTCTAGCTAAAATCTTTGAAATGAAAATAAAACATTACACAAAAGCTTTGAAACTATCTGCAAAATTAATGAGGAAGAAGAAATAGAACAAGATGAAGAGACACAGCCATGGACATGGGTTTTATATGCATGGCTCCTCATACGCCATCCACGGAGGCCATCGATGTTCGGTGGAACTCTGCAAATGGCATACAGGGAGCCAGGCACATATATATTATATACATGTATATGTATGTATCCGTGAATCACTCTAGCTAGCTACATATATACGACTAATTAAGAAACCTACATGGATCAATTGATGAGGTATATATGTTCTTACATATTTACCAGCTAGGGTTTGTAGAAAATATTCAACCCTAAACCTAATCTAATGCTAACCCAACATCCTAATACTCTCCATGAATATGAGTAGGTATGCATACGTATGCTATAAAAATGAGTTTTTTTTTTTTTTTTTTTTTTTTAACGTGTGGTTTTTGGGGGAGAGCATATTATGCATGGATTTGGAGTGAATAAGATTTTGTAGGTAAAGCTAGACCGGAGAAGCTTTGCCATGGCTATAGAGGGTAAGACAAGGAGAGGTTGCAGTAGTGGAGAGAGAGAGAGAGAGAGAGAGAGAGAGAGAGGCTTATATTTAGGAGAGAGAGAAGGGGGAGAGCGAAAAATGGGATCATGATGGGAACTGGGTCATAATCAAAATGGAGTTTCAAAGCCCCACAGGCATAGAGGAAGACCCATTTGAATTGGTATAAAACAAGCAAACCAGAGGGCTAAAGTTGGGTATTTAAAGGGTAGAGCCTAGTATTTTGTGGGTTCTTTTTTCTTTTTTTCTTGTGTATGGGATTTTCAGAGTGAAAGGAGGAAGAATGTGGGGTTGGAGTTGCACCCCCAGCTATTGCCCTCTAAATATAGGCACCAAACCAACCAGGAGAGAGAAACGAAGGAGTGAGACCAAGAGAGAGAGAAAATAGGGTTCGTCTGTGGTTTGGGTTAATAACCACGCAATTTCGTAAGCTAGGCCTTATGGTGTTTGAAATCTCCTTTTCTGGGTCGTAAAGCAAACTTTGCTTTTCTCTTCTCTGAAGCTCACTTTGTCTGGGAGTGCTTGGAAGACTTGGATTCCTTCATCCCTCTCCTTACTTTCATTTCCTTTTTAAATAAAAAAATATAAAGTGACCTAAAAGAGAAAAAGGAGAAAATACCATAATTTTATCATCTTTTTCTTTTTGCACCAT
>Dhingra_Pear_16_GATCAG_L001_R1_001_paired_trimmed_paired_merged_contig_133271 Uncharacterized protein TCM_022041 [Theobroma cacao]
CGACATGGAGATTCGGGGCGGTGACAAGAACGTCGTTGAACGAGACTCTTCTGCCGTCGGTGCCGAAAACAAGCCGTGTGTTGTGAGCAGGGAGGGTGGTGTTGAGCGGGAGCTTGAGGAGGGCTTGGTAAGGCAGGGCGCCGGAGGTGTAGACGTGAGCGCGGAGGGTGGTGGGGCCGAGCACCTTGCCTAAGAGGGAGTCGTCGGGTGGCACGAAGCAAGTCACTCTGGCGGCGG
>Dhingra_Pear_16_GATCAG_L001_R1_001_paired_trimmed_paired_merged_contig_2699 Uncharacterized protein TCM_012286 [Theobroma cacao]
CTCCTCCCATTGTTTACTTGCCGCCACCTTCACCCTCACCCCCACCACCTCCTCCTATCTATTCTTCTCCACCTCCATCAGTGTACCAGTCCCCTCCCCCACCATCCCCTTCACCGCCTCCCCCTGTAGTCCAATACCAATCACCACCACCACCTGTTCACTACAATTCCCCACCACCACCATCCCCATCACCCCCAATTCCATGTGAAACCCCACCAACTTATCCATCACCACCACCGCCAATTGTTTATGAAAGCCCACCACCTCCCACTCCTGTATATGAGGGCCCATTGCCACCCATCTTTGGAGTTTCTTACGCGTCTCCTCCGCCACCACCCTTCTATTGATTCTTTTGAGAATTTTCTCCTCCTCTAACCTTTCCCGGAGCACAATCACCAAAA
>Dhingra_Pear_16_GATCAG_L001_R1_001_paired_trimmed_paired_merged_contig_7806 Uncharacterized protein TCM_012286 [Theobroma cacao]
CGTGAATGTGAACGAGGACTGTTGAGTTTTTGGTGACTGTGCTCTGGGAAAGGTTAGAGGAGGAGAAAATTCTCAAAAGAATCAATAGAAGGGTGGCGGCGGAGGAGACGCGTATGAAACTCCAAAGATGGGTGGCAATGGGCCCTCATATACAGGGGTGGGAGGCGGCGGGCTTTCATAAACAATTGGCGGTGGTGGAGAACTGTAGTGAACCGGTGGCGAAAGATGGTGAACTGGTGGGGGTGGTGATGGATGAGGTGGCGGGGTTTCACATGGAATTGGGGGTGATGGGGATGGTGGTGGTGGGGAATTGTAGTGAACAGGTGTTGGCGGTGGTGGTGATTGGTATTGGACTACAGGAGGAGGCGGTGAAGAGGATGGTGGGGGAGGGGACTGGTACACTGGTGGAGGTGGAGAAGAATAGATAGTAGGTGGTGGTGGGGGTGAGGGTGAAGGTGGCGGCAAGTAAACAATGGGAGGAGGTGGAGGGGGAGGTGAATATTCAATACATGGTGGTGGGGGGGAAGGTGGAGGGGGTGGTTCTATACAAAGTGGTGGTGGTGGTGGTGGTGAGAGGACTGGGGGAGGTGGGGAATGTCCAGGAGGTG
>Dhingra_Pear_16_GATCAG_L001_R1_001_paired_trimmed_paired_merged_contig_18315 Uncharacterized protein TCM_005310 [Theobroma cacao]	GO:0000323	GO:0005768	GO:0009570	GO:0000149	GO:0010207	GO:0010264	GO:0035493	GO:0060627
GAGAGAGAGAGAGAGAGATGGGGGATTTATACGCTCTGGATTTTGATGGAGTTTTGTGTGATAGCTGCGGAGAGAGCTCCCAATCTGCTGTGAAGGCTGCTAAAGTGAGATGGCCAACTCTATTCAACGGCGTGGATTCAGCTTTGGAGGATTGGGTTCTTGAGCAGATGTACATAGTGAGGCCTGTGGTGGAAACTGGGTATGAGAACCTGCTACTAGTGAGGTTGCTGCTGGAAATGAGGATACCTTCTATAAGGAAGTCCTCCGTAGCGGAAGGGCTCACGGTGGATGGGATACTGGAGAAGTGGTCGGAACTGAAGCCGGTGATTATGGCAGAATGGGGCGAAGAAAGGGATGCGCTTATTCATCTTTTCGGGAAGGTCAGGGATGAATGGATGGACGAGGACTTGAAAACTTGGATTGGTGCAAATAGATTATATCCAGGCGTTCCTGATGCTGCGAGAACTTGCAGGAGTTACGATACCGCCTGAAAAGATATTTGGTCTTGGCAGTGGTCCAAAGGTAGAAGTACTGAAGCAAATTCAAAAGAAACCAGAACATCAGGGGCTGAAACTGCACTTTGTCGAAGATCGTTTGGCAACCCTAAAGAATGTCATCAAAGAACCTGAATTGGATGGTTGGAACTTGTATCTAGGGAATTGGGGGTACAATACACAGAAAGAGAGGGAGGAAGCAGCTACAATTCCCAGAATTCAGATTGTCGAGCTTTCTGAATTCAGTAAGAAATTGAAGTAGCTTCTGTTCATGCCAATCTTGTTCCCTATTCGGTTGGAGACTTAGGACTATTAAGTCGGAAATTTGTATGCATCTTCTCTATTTAAACTAGTTGAACAGAGCAAGTTGTCACGTTTCATACAACAAATTCATAAATAAAAACAGAATTCCGAGAAACAAAGCTCGTTTACAGTTACCTTTTTCCAACATCATTAGGAGTGGAGGTTGCTAAGGATTTACAACAGGGGTTATTATATTTCATGTCAGAAAACTTACTGGTACAAACTACAATTCCTCTTTCAAATGTATATTGCTCTCTGTTGGACTGTCACTCTCCTTTCTCTTTTTCTCATTCCGGAGCTTCTCAACGAGTTCCTCTAAAGGAGGATCTCCTGGTCTTCGAAACACTTGATCGCCAATCTTTATCTCGTAGGC
>Dhingra_Pear_16_GATCAG_L001_R1_001_paired_trimmed_paired_merged_contig_131230 Uncharacterized protein TCM_004519 [Theobroma cacao]
GTATGATTCTCGCTTTGGGTGCGAGAGGTCCCGAGTTCGATTCTCGGAATGCCCCTTTTATTTTTCCAACTTTTTGCTTTGCCTCATAGCGAGTCGGCACAACGGAGGAAATCGAGAAAGAGAGAGAGGACTCAAATTTACTAAATATAAGGAGTGAAATGTAAGTATCCGGAACAATTACTTGTGCAAATTGCAATATTTAACAAACTAAAAAGCAAGGAGAATACTTCCATCAGATGTATAATTATGAAAGGAAATGAAACCCAAATAACTCATTAAGCTACTCTTTTCTCACCTGAAAAATGTTCCACCCGCTTGGAATTTCCGACGACTGATCATTCTTATCATCTCCCGACTTCCTC
>Dhingra_Pear_16_GATCAG_L001_R1_001_paired_trimmed_paired_merged_contig_103509 Uncharacterized protein TCM_002697 [Theobroma cacao]
AGTATTTGCTACTACCACCAAGATCTGCACCAGTGGCGGCTCCAGGCGGCCTTACGGCTCGGTCCCTTCTGCGCACACCACTGCGCCCTCCTACTCGTCAGGGCTTACCGGGTCTGCGAACGCCAACGGAACGCTGCAGCCCACTCTGCCACTGACGGCCAAGCATAGGCACGACGCTTCAGCGGCATCCATTTTCAGGGCTAGTTGCTTCGGCAGGTGAGT
>Dhingra_Pear_16_GATCAG_L001_R1_001_paired_trimmed_paired_merged_contig_24101 Uncharacterized RNA-binding [Morus notabilis]
GCCTCCTACCATAGTAAGAGTCATCTGGTGAATAGTCCCTGTAGCGGCGTCTCCTTCCATAGTAGGAGTCATCTGGTGAATAGTCCCTGTAGCGGTGTCTCCTTCCATAGTAAGAGTTATCTGGTGAATACTCCCTGGAGTCATACGGAGAGTAGTCCCGATCATGCCTTCTCACCGGTGACCTGCTGTAGGGGGAGGGAGACCAAGAGTAAGATCTACGCCGACTGTATTCAGGTGAGTATGACCTCTTCCTACGGTAGGGTGGAGAGGATGACCTGCTCCTGCTTCGGTCAGATGAATGAGGTGACCGGCTATAGCTCCTCCGATAAGGAGAGTAGGTAGGAGACCTACGAGGAGGTGAGTAGCTAGGGGTTCGTTGACGAACATGAACTGTTCGCAGCCCAAGATACCTTCCTGGAGTGGGAGTTCTCCCTCTCCGCCTTCTAGCCTAAAATAGATGAAGACAGAATGAGAGCAGGGAAATGCCAATCAACGGGGATGCAACTATTGTAAATTGTTATCAATAACGTTGACTTCAGAAGACAAAATTATCAACCGGGCAATAGAAAATAACTGAAATAGCACAACATTCTAATATGTAAAGAAAGAGAGAAATGCAGGGCATACAACCCCAAAGATCTGATACTTGTTGAATTTGATTTGTTTGTTAAGTTGTGGTTTGGAATTCGTTGTAGAGCTGCTTCACACAGCTAAACCTGCTGCCACAAACACTTC
>Dhingra_Pear_16_GATCAG_L001_R1_001_paired_trimmed_paired_merged_contig_25844 Uncharacterized RING finger [Morus notabilis]	GO:0008270
TCTCAATGAGCAAGGGAAGGACCTCTTCCAGTTCGTAAGGACAGCTATTATGGTGCTCATACTATATGAAGAAAGATCTCCCAGGGGGTCCTTTAGTTTACCGTAGTTCCTCCATTCCCCTCCTACTGCAGATGTGTGGGGTTTCCTTGTCGTTGATGTGTGTGTGTGTGTTTGTATGTGTGTGTGTGTGTGTGTGAGAGAGAGAGAGAGAGAGAGAGAGAGAGAGGAGTCAATTATGTGTACACGCTAACAGAGACAACTTGATGCACATAGAGAGGGGATTTTGTGTGGAATACATGTGCTTGCTACCAAAAGTGATGTTGATCAGACAGTTTTGTAGCTCCTAATAGAAAACATTCCAAGGCAGAAACTCAACTGACAGTATATTAGTGGTTGAACTTTGTCGGGAAACTTTGTGTTCAGTAACTATGGTGATCATCAGATTTTCGAACTTGTCATAGCCCCTAATGGACCAAAATTGAAAAGTTGGATTTGCTTGGCCAGTACATTTAGTTATGGAATTTCATGTGGAAAAATAAGTAAACCACCAAAAGTGATGATCATTAATGGTTATTATACTTCCCATAGAACGCCACCAGGAGCTTATCACAAACTGACATAGTATAACCACATATGCAGCCACATCATAGTATTACCACTAGAAAATATTATACGAATACCAACTATTTTAAAAACTCTCTTTCCATTTTTTTCATCTATAAAAAGCAATTACAAATAACACGTAAGTGATTAGGAATAACACGTTGGCCCAACTGGTGGTATATAAAAAAAAGAGTCAAGATTCAAACTTCAAAAAATGAATCAGCACCTGTTGCTCCTCCTTTGCCAGGTGTTGGCTAACTGATGTTTGNNNNNNNNNNNNNNNNNNNNNNNNNNNNNNNNNNNNNNNNNNNNNNNNNNNNNNNNNNNNNNNNNNNNNNNNNNNNNNNNNNNNNNNNNNNNNNNNNNNNTTTGTGCTACATTCTTCACGCGTATATCAAGAGCTGGAAAGATTACCTCGTCTTCGGCATTGGAGTGGTGCTTGTAAATCGATCTCAAAAAATGGTAGCGCTCGAGCAGCGGCCGAATATCAGTTCTTTTTCCGGTGGCGAAGGCCATGGCCAATCGGTGGAGCGCATCGAGCTCCTTCCGAATTGCCTTGTGAAAGAACAGGAAAATCAGAATCGGCCTCCTTGTCGGCTCCTCCGTGCTCGCCAAGCAGCCATTGACCGACGAAGATTCCACCTTGTTGACGGAATTCGACAGAACCACCAGTCCTCCGCCTCCGTCCGTTAACGGCGCCGCCATCCTCGTCTTCCAGGAAATCGGAGAATTCTCTCTCTCTCTCTCTCT
>Dhingra_Pear_16_GATCAG_L001_R1_001_paired_trimmed_paired_merged_contig_25845 Uncharacterized RING finger [Morus notabilis]	GO:0008270
TCTCAATGAGCAAGGGAAAGACCTGTTGCTCCTCCTTTGCCAGGTGTTGGCTAACTGATGTTTGTAGGGCTCCTGTACAAGACGCTAGCTCTCTTGGGAAATTTTCATCATCTTTCGCATTCGAACTTAGCAGCTCAAATAGATGATCAAAAAGATTTGTTTCGCCCTTATGCTCAAGGGAGTAAGTTTGTGCTACATTCTTCACCCGTATATCAAGAGCTGGAAAGATTACCTCGTCTTCGGCATTGGAGTGGTGCTTGTAAATCGATCTCAAGAAATGGTAGCGCTCGAGCAGCGGCTGAATATCGGTTCTTTTTCCGGTGGCGAAGGCCATGGCCAATCGGTGAAGCGCATCGAGCTCCTTCCGAATTGCCTTGTGAAAGAACAAGAAGATCAGAATCGGAGACCTCGTTGGCTCCTCCGAGCTCGCCAAGCATCCATTGGCCGACGAAGAATCCACCTTGTTGACGGAATTCGACAGCACCGCCAGTCCTCCGCCTCCGTCCGTTAACGGCGTCGCCATCTCCGTCTTCCAGAAATCTTCTTACCGGAGAATTCTCTCTCTAGCTCGGCGTTCGCTCTGGTAACGGAAACTTTCTCTCACTAAAATCTGTTTATCTGAACTTTTTAATTTTTTTTTGTATATTTGTTCGACGGAGAAGA
>Dhingra_Pear_16_GATCAG_L001_R1_001_paired_trimmed_paired_merged_contig_34032 Uncharacterized RING finger [Morus notabilis]	GO:0046872
ATGGAATTAAACAATTGTCCTTCAATAAATAATAAATTGACCCAAATTACATGGAACAAAATCATGATTTGGCAAGTTGAAGAAGGAAGTCTTTTAATGGACACACATATTCTGCATGGCATGCTAATAACATGCCTTATTACAAACTCTGCAATTTACACACATAGTACAGCAATTTGCCTCCCAAACACATGAGCAATATTTGCCTAATGGAAACAGAAAGCAGGATCTGTCACACGTAACTTTACTCGTTGCTCCCCAATGCCTTGAACCAAAGTAAAATTACAACACTGCTTAAGCCGCAAAAGAGCACCAGAATGCATAGAACTAGAAAACACATCAGGAACCTCTCCTTGCCATTTTGTCCTGCAACCGCATTCTCCAACCCCTTCTTCAATCGACGCAGAACCCGAGGATGCTCGCTAGTATGGGGTTCAAACCATGGCACAGAATGATATAACATATTTACCAAAACACTTGTGTGGCTGGAAAATATTCCTTCGAGTTTTTTGTTAGTCCATGAAGTCTTCATTTGGGTTCTTTCATGACAATCGGAAAATTCCATGGATTCGTCACCACCAACCAGAATGGAAGACTGAGTTGATGCCCTCATCATATTTCCGGAAGATTTGCAGCAGACGGGACATGTACTGTAGTGACTACGAGAGAAAGCCTCCAAGCAAACTACATGCATCAAATGGCCACATGGTAAAGCTCTGATGCTTGAGGTTGATGTGAACAAGAAGTCACTGCAGATGGGGCAGTTAGCTTCGAGGCATTTCTCCCGGCACTTGTGGTTCACTATACTTATTCTCAAGCAACAATTGCACTTCATGCAGTGAAAATAGTCGATGCCAAGGCCCTTCCCAACACGGCATAAGTTGCAAAATGGACAATGATAGACATTCCTGCCATCATCAAAAAGTTTGCATGAATTACAATAATATTTTGCCATTGAGAGTCCGTTGCAAGAAGGCGTGGAGCATATTGGCTCGACTGGCTGAATATTGAGGCAGCGCATACACATCATTTCCGATGTTTGTTTCCAATCCATTTTGTGGTCACTGCCAATATCGTGGCAAAATCTACATGTAAACAGCTTGTTGCAGCAAGTGGCATGGAGTTTGCAGTTTCTTTTGTAGTGCTTACACCCATATACTCCTTTTTCGGAATCTTGAAATGTTGGTGACCGTCCCACTAAATCTTCACCCTCACAATTATTTCCTGCTGAAGCTCGGGATAAACTCTGCTGTGCAGCCATCCAGTAACTAGACATTAGATTCTTCAAGTTATGCTTCTTATGAGAGTTGAAGGCACGATCAATTTGCCGCACGCTTCCTTTTGGAGAAAAGCGACTTTCAAGCCTCCGAGTCTGTGAACTTGAGAATGAATTTCCGTTAGAGCTTTCATTTAGCCATTCATTGAACATTGTATTTTTGGTCACCTGATTAAAGGTATTCATCATTTCACTCTGTTCATCCTCGGTAAGTGCTGACCTTACCCAGGGTAACATAGATTGTAGCACGTCAGCACCTGTAGTCCCCAGTATGAAACCAACCATCTTATTTTGATCCTCCACAGAGAAGTGCAATCCAAATAGTGGCCACAGTTCAATCTCTTCCCTTGTCATGTGCTGGTCTACCATAATTCTTAGTGACTTGAGCGATACACGAAGCCTGAGAGCTAATTCATGGTACTTTCTCAAGCATTCGCTTGACTCACCACCACGAGTACCAGAAAAAGCTATCGCACTTCCGTGAAGGTGTGAAAGCTCAAAAAGAAGACCAGAAATATTTTCAAATGCCTGTTGTTCTTGCTCATGATCCAGTGTGTGTGAGTGACTCACATTGTGAAGTTCATCTCGGGATTCCAGTGCCGGATACAATATATTGTCCTCAGCATTACTATGAGCTCTGGATAAGTCCCATAAGACACAGAAAAATCCACTGAACTGCTGAAGAAATATCTCATCACAAGTGCTGACCTTTTCCGATTCATTGTCAAGATATTCCAAGTCACGGCGTATGGCCTTATGAACTTTAAAAACAACATCAATTGGTTGTAAAGGGTGAGAAGCATTGCTCTCTTGATATGGAGAGGAGTAGATGTCTCTGCTTGACAATGTGGAAGCACACCAAGCACGTGATAATTGACCAATTTTCTCATCACTACTAACAAACCCTTTGACAGGACAGCGCCCGCTTGCACTTGAGCAGGAGTTGTCATTGAGAGGCTTGCTAGCCCAACCACAAAAGATCTCGACCAGGGCAATATCTGATGCTGGAGCTGCCAGCTGCATGTTTTTAACAAAGTTGTTGGCTTCATTTGCAGTCAATGAGTTTACCATCCATGGCAACGCACGCTCAATTAATTTCAAGGGCATCACACACAAGCTTTGATGCAAAAGTTCCCGTTGTCTTTCGACGCTTAAGTGCTTTCGCACAAGTGGAAGGACCTGAACTTCCTCATTGTCGAAATGCCCCTTTAAAGTTTCCATTAGTCGATCAGCATGTGAGGCTATCGTTGAATTAAAGTCTGTAATGGAAGAAGAGATTGTTCCTGCCTTCTGTATACTTTCAATCAAACACATAAACTCTTTGCATAAACTTTCTTCGTTTGTGCGCTGCTGAAAAGATAAGGTTTCTCCATATACTGCGGGATACATGACTTTTGTCTCTGCAACACTGTGGAAGATACAAATTTCGGCAATAAATTGAAGCTTCTTATGGAAAGCTAATAGATCATAAGTAACAGCACCAGAAATACTAATCTTCTTGGCCTCCTCGAGTATCTCATGCAACTCTCGTTTAATAGCATTGTGCCAAAGAATTACAGTATCTACTGGATGTTCGCCAGAGAACTCAGCTGCAAAGTCTGTTTCGTCTGTCTGATTTGATATCATGCTTGCACAATAATCTTTCCCTTCCATCCAGGCGAAAATAACTTGTTCAACAAGATTATCCTCTCGAACTATATTCCTCAAATACTTTTGAAGATAGTGATATTCATCAGGGGAAATAGAGGACGACAACCAGGGGAGGAACTTTGAAAGTATATTAGTGGGGATGCTGCACAAAATCTTCCAGACTAAAGATGCTTGTTCTTCATGTGAGAACTGAGTAAGGAAAGGGAAGACCTGAAAGAACAAGCATCNNNNNNNNNNNNNNNNNNNNNNNTGGAGATTGTTAGAGGATGAACTCGAGAACCAAGACGCAAAGGTAAAATGCTTTTAAACAACTAAGGTAAAAACCAATGTAAAATAGTTAATTCAATTTCAAATAGGTATTTTTGAGAGAAACTTGTCCTGTAAAGAAATACTTTATTCACAATCAATCACAATGCTG
>Dhingra_Pear_16_GATCAG_L001_R1_001_paired_trimmed_paired_merged_contig_36262 Uncharacterized RING finger [Morus notabilis]	GO:0008270
TCCAAAGTTGCATCTGAGGCTTACAATTAATGGAAGTAAAAATGCCCTTGCGAATGAGTCTCAGGTGCAACTTTTGGACAGAGAGTGAACGAAGCGTGGTGAAAAAAATTACAGTTCGAGTAAATAGGACCGAAAACGTTAACGTAAGAAAGGAGGGAAAAATCCAACGAGATCATGGATCGAAAAATTTACATCACCAAAGAAAAAGCGACACTAGCAAATTTATATACAGATGGCTTTCAATGCGCTCTGTTTACTTCCTCCGTCTATATGTTCGAAAAACGAATATCTCGAAACCAAGGCAGGATGATGTTTGCCAGGCTTCTACAAAATTGCTGTGTCGGATGTCAAATAACCACTTTTATGGTCACGGGAAAATTGAATTGCCTGTACAAATATCTACAAACCAACATGTATACATCTCTTTGTCAAAAAAATAAAACCTGTCTTTAGTTCGATGTTGAGCAGTCGGTATTTGATGTCTCCCCCTTGATCACCCTGGTGTTGTAAGATCCGCAGTTCCCGCACTTGTGATAGAGCCAGTGAAACCGTGAGGTACCCTTTCGATCACAGTCGTTACATAGAATGTCCTGACAACGGTTCCTGTATTCCTCTGGAAGCTGCTCGGCAGCCAATAATGCATCAAGCATGCCAAAGTAAACCGCCATATCTCCCAAAGATTTGCTGCAAATTGGACAAGTATAGTGACTGGAAGTGTATGCCTGAAAGCAAGCAGAATGCATGTAGTGGCCACAAGGCAGAGCTCGAACCGTTGCACTTGATGTGAATAAGAAATCACAGCAGATGGGGCAATTTGTTTCTAAACTCTTCTCCAGGCACTTGTGGTTCACTAACTTTATCCCCAGGCAACAATTGCATGTCATGCAATGAAAGAAGTCAATGCCAAGACCCTTTCCGAGTCGGCATAAATTGCAAAATGGGCAATGATACACAGTCCTTTCATCGTCAAAAAATTTACATATATTGCAATAGTACTTTGCCATGGAGAGTCCATTGCATGAAGGTGTAGTGCATATTGGCCCAACGGGCTGAACGGTCAGGCAGCGCATGCACATCATTTCAGATGTTGCTTTCCTATCCATTGAATGATCGCTCACATTGTCATGGCAAAATCTACATGTAAATAACTTGCCACAGCAAGCAGCTCGGAGTTTACAGTTTCTTTTATAGTGTTCACACCCAAACTCTTTTTTCTCAGCATCTCGATACACTGGTGAGTGTCCAACCATGTCTTCACCATTAGACGATTCTCCTGCTATTTCTTGAGGTAATTTCTGCTGAGTAGCTATCCAGCGGCTAGTCATAAGATTCTGCACAAGATATGCCTTTCTCCTTGGATCAAGAGTCGCATCACGATAAACCTTTCTGATCTCTGACTCAAGTTCATTTTGATTCATACGGAAAATATCCTTCCAACCAGGTTTGAACATCTGATCAGTCTGATCCAAGCTTTCTTGAAATTCAATCCCTTTTTGAGGAGTGCTACTTTCCGATGTTTCAGTCTGTGAAGTTAACTCTGAAATTCCTTTCCAGCATTCATTAAGCCACTCATTGAACATTGTATTTTTAGCACCTCAGCACCCGTGGTCCCAATAATGCGGCCAACTATTTTGTCTTGCTCCTCCACAGTGAAGTGTCTGCCGAATAATGGCCACAGCTCCAGTTCTTCCCTGAAAATATGCTGATCAAGTGTAACTTTGATTGATTTGCACATTCCTTGAAGCTTCGTAGCTAGCTCGTCATACTTTTTAGAGTAGTTACCATTAGCAGCAGAAAAGCTAATGCTACTTCCAGCTGAATCCTCGTCCATGTGATCCTTTTGCAAGCTTTCATGAAGTTGAGAAAGCTCCGACAGAACACATGAGATATCTTCAAATAATTTCTCCTCCTGTTTATGGTCTAGTGTGTATGAGTGACTCACATTATGAAGCGCCTCTTTGGATTCCAGCGCAGGAAACACTATATCATCCTCCGCATTACTATGCGCTCTGTA
>Dhingra_Pear_16_GATCAG_L001_R1_001_paired_trimmed_paired_merged_contig_36627 Uncharacterized RING finger [Morus notabilis]	GO:0008270
ATTTGCCTTCTCCATACGTTGACTTGATGTGCTAGCACCAAAATCCACACAACATTGGAACTGAGGGGTATCTATAGAACTTCTGAACATGTCAGCACTACTTCTACCTCCCATCCAGGTGAAAATGACTTGTTGAAGAAGCTTTTCCTCTGGAACTATCTTGCTTAAGCATTTGCGTAAACCCTGATGTTCATCAGGTGAAACAGAAGATGAAAGCCATGGAAGAAACTTGGCCATCATATTCACAGGAATGCTGCACAGAAACTGCCAGACCAGAGCTGCCTGCTCCGCAACTGAGAATTTCTCAATGAGCAACGGAAAGACCTG
>Dhingra_Pear_16_GATCAG_L001_R1_001_paired_trimmed_paired_merged_contig_40583 Uncharacterized RING finger [Morus notabilis]	GO:0008270
CACAGCCAATATCAGAAGAAGAATGATCCGTTTCCCAGACAAAAAGACTGGAATTCAGTGATGGGGCACCAGAGCTGAAAGATAAGGATCGCAAAGACTTGGCCCCAAAAAGAGAACTCGGCCCAAGATTATTTCTGTTCACTCCTAAACCTGGGACACAGCAGGACTGGTCACTACCATTGCATGACATAGAAACATTTCGTTTGGCTGGCCTCTTCACATTATTTGCTTGAGCTGGTGTCAGGCTGTCTCTAGCAGACGATGCGGAAGAACATGCACATGCTGAACGAACAAAACCTTCTTCAATATCAGTGAAGCTTTTAACAGGACAGCAACCAATTGCACTTGACGACAAGCATGAACCCTGACTACGAGCCTTGCATGCCCATCCCGAAAAGAGTGTTACTAAAGCAGAATCAGGCACTGGAGCTGCTAACTGCATGTTTTTGAGAAAATTCTTTGTTTCATCTTCAGTCAACGTTCCAACCAGCCAAGGCAAAACACGCTCAATCAGTCTTAAGGGCATCATACACAAAGATTGATACAAAAGTTCACGCTGCCTTTTGAAGCTGAAGTGCTCTCGAGCAAGTGGAAGAACCTGAACTTCTTCATTGCTAAAGTGCCTCTGGATAGTTTCCATTATTTGATCAGCATGAGAACATAACTTTGCATAAAAATCAGCGGAAGTAGAGATGGCTCCTGCACTTTGAATATTTTCAATCAAACACCTGAATTCATTGAATTGACTTTCTTCTTCTGCATGCTCTTGGAAAAAGGAAATTTTTCCATCAACCGCTGGAAATATGACCTTGTCCTCAGCAATACTGTGAAAGATGCAAACTTCAGCAATAAATTGCAACCTCTCATTGAAAGCCGATATATTAGTAAAATCTCCATAACGTTGTATCTTCCTAGCCTCCTCAGCTATCTCATTTAACTCCCCTTTAATGGCATTATGCCAAAGAAGTATTTCATTTATTGGGTGCCCTGCAATGTTATCAGAAACATCAGTACTTGACTCTAAGTACTTCCTTTTCCCAGTCCTGCACTCGCATGCAGAATTTTCCTTCTCCATATGTTGACTTGATGTGCTAGCACCAGAATCCACACAACATTGGAACTGAGGGGCATCTAGACAGCTTTCGAACATGTCAACACTGTTTCTACCTCCCATCCAGGTGAAAATGACTTGTTGAAGAAGCTTTTCCTCTGGAACAATCTTGCTTAAGCATTTTCGCAAATCCTGATGTTCATCAGGTGAAACAGATGATGAAAGCCATGGAAGGAACTCGGCCATCATATTCACAGGAATGCTGCATAGAAACTGCCAGACCAGAGCTGCCTGCTCTTCAACTGAAAATTTCTCAATGAGCAAGGGAAGGACCT
>Dhingra_Pear_16_GATCAG_L001_R1_001_paired_trimmed_paired_merged_contig_48211 Uncharacterized RING finger [Morus notabilis]	GO:0008270
TTAGAAGATTCTCCTGCTATTTCTTGAGGCAACTTCTGCTGAGTAGCTATCCAGCGGCTAGTCATAAGATTCTGCACTAGATATGCCTTTCTCCTTGGATCAAGAGTTGCATCGCGATAAACCTTTCTGATCTCTGACTCAAGTTCATTTTGATTCATACGGAAAATATCCTTCCAACCAGGTTTGAACATCTGATCGGGCTGGTCCAAGCTTTCTTGAAATTCAACACCTTTTTGAGGAGTGCTACTTTCCGATGTTTCAGT
>Dhingra_Pear_16_GATCAG_L001_R1_001_paired_trimmed_paired_merged_contig_51749 Uncharacterized RING finger [Morus notabilis]	GO:0008270
CATTGAGGGGCACCCAATAAATGAAATACTTCTTTGGCATAATGCCATTAAAAGGGAGTTAAATGAGATAGCTGAGGAGGCTAGGAAGATACAACAGGCTGGAGATTTTACTAATCTATCAGCTTTCAACGAGAGGTTGCAATTTATCGCTGAAGTTTGCATCTTTCACAGTATTGCTGAGGACAAGGTCATATTTCCTGCCGTTGATGGAAAAATTTCATTTTTCCAAGAGCATGCTGAAGAAGAAAGCCAATTCAACGAAATTAGGTGTTTGATTGAAAATATTCAAAGTGCTGGAGCTATCTCTACTTCTGCTGATTTTTATGCAAAATTATGTTCTCATGCTGATCAAATAATGGAAACTATCCAGCGGCACTTTAGCAACGAAGAAGTTCAGGTTCTTCCACTTGCTCGAAAGCACTTCAGCTTCAAAAGGCAGCGTGAACTTTTGTATCAAGCTTTGTGTATGATGCCCTTAAGACTGATTGAGCGTGTATTGCCATGGCTAGTCGGAAAGTTGACTGAAGATGAAACAAATAATTTTCTCAAAAACATGCAGTTAGCAGCTCCAGTGCCTGATTCCGCTTTGGTAACACTCTTTTCGGGATGGGCATGCAAGGCTCGTAATCAGGGTTCATGTTTGTCTTCAAGTGCAATTGGTTGCTGTCCTGTTAAAAGCTTCACTGATATCGAAGAAGGTTTTGTTCATTCAGCATGTGCATGTTCTTCTGCATCATCTGCTAGAGACAGCTTGACACCTCAAGCAAATAATGGGAAGAGGCTAGCCAAACAAAATGTTCCTATGTCATGCAAACACAATGGTAGTGACCAGTCCTGCTGTGTCCCAGGTTTAGGAGTGAACAGCAATAATCTTGGGCCGAGTTCTCTTTTTGGGGCCAAGTCTTTGCGCTCCTTATCTTTCAGTTCTGGTGCCCCATCTCTTAATTCCAGTCTTTTTGTCTGGGAAACGGATAATTCTTCTTCTGATATTGGCTGTGGAGAACGCCCCATTGATACTATTTTTAAATTTCATAAAGCCATACGCAAAGATTTGGAGTATTTAGATAGTGAATCTGGAAAGCTTAGTTATTGTGATGAAACCACTCTGCGGCAGTTCATAGGAAGGTTTCGTTTACTGTGGGGATTATACAGAGCGCATAGTAATGCGGAGGATGATATAGTGTTTCCTGCGCTGGAATCCAAAGAGGCACTTCATAATGTCAGTCACTCATACACACTGGACCATAAACAGGAGGAAAAATTATTTGAAGACATCTCATGTGTTCTTTCGGAACTTTCTCACCTTCATGAAAGCTTGCAAAAGGATGACATGGATGAGGATTTAGTTGGAAGTAGCATTAGCTTTTCTGCTGCTAATGGTAACTACTCTAAAAAGTATGACGAGCT
>Dhingra_Pear_16_GATCAG_L001_R1_001_paired_trimmed_paired_merged_contig_54090 Uncharacterized RING finger [Morus notabilis]	GO:0008270
CCGTTTGGAATTGCGTCATAGAAGCCTCCGCAATAGGGGCACTTGTGGTAAAGCCAGTGAAAGGGAGCAGTTCCGTTTGGAATTGCATCATAGAAGCCTGGTGTTGTATGAACCACAATAGGGGCACTTGTGGTAAAGCCAGTGAAAGGGAGCAGTTCCTCTCTTCTCACAGTCATTGCAGAGTATGACCTGAGTTTGGCCGGCGTACTCGTCTGGAGTTTCCTGTTTAGCCAAAAATGCATCCAACATTCTAAAATACACCTGCATGTCCCCGAGTGACTTGCCACAGATTGGGCAAGTATAATTCGTAAAGGTGTAGGCCTCAAAACATGTTGAGTGCATCAAATGACCGCATGGAAGGGACTTCACTGGAGAATTTGAGGTGAAGATGTCTTCATTGCAAATAGGGCAGTTATCCATAAAGCATTTCTCTCTGCATGTGTGCTTCAATAGAGAACGGGACATGCAGGCATTACATGTCATGCAATGGAAGTAGTCAATACCCAATCCCTTTCCAACTCGGCACAAGTTACAGTAAGGACAATGGTAGATGACCCGTTCGTTATCAAATATTTTGCAGATCCTGCAAAAGTATTTTGCCATAGAAAAGTTACTGCAGGATGCAGTTGAGCATGTGGGCCCAACTGTCTGCATCTTCAAGCATTTCATGCACATCATCTCTGTTATAGATTTCCTATCTATCTCATGATCAGCCATCTCATCATGGCAGCGTATGCAAGTGTAAAGTTGGTTGCAACAGGCAGCAAAAAGCTTACAGTTCCTCTTATAGTGTTTACAACCATAGGTTACTCCAAGAGGGTCATGATAGGATGGATGCTGACCAGGAAATTCTTTCCCATTACTTGCAACTGTTAATTCAGAGTTCTGTCTGGCTATCCAACGGCTCATTATCAGGTTCTGGATCATATGTGGTTTCTTCTGAGGATCCAAGGAAGAGTCACGGGAGATTTTTATTACTGCAGCCTGCATATCCTCTTGACTAAGTGTCAGCAGGCACTCACAGTACTTGGATTTCTGGCTTCTTTGCAAAAGGTGACCTATATCATTGATTTGATTTGTGGCATTTTCAACTTCTTGTAATTTCTTCTTGTTACCTTCATCACAAAGTCTTGTACATTCTGTATCAGTGGAAATACATTGGTCACCTCCGGGACCTTTTGGCTTATAACCCACCTCACTATTTTCCGATGGCTCGGTATTAGCACTATGGGAATCTTTTTCTGGAAAATTGACACTTTTGTTACAACATCTTCCTTCTTGTTCACTCGATCCACACAGATAGGCAGAGACAACCTCCAATGGATCTTCAGTCAATGAAGGAGGTACAATGGACTCCTCTACCAACTTAGCTGTCTCATATCCCTCCCACCATTCTCTCAACCACTCATCAAACATTGTGTTTCGTGTGACCTGGCGCCATAGAGTAATCATGACTTGCTGTTCTTCTTGTGTCAAAGCGTCCATTAGCCAAGGTAACATATCTTGCAATATTTTTGCTTCTGTTCTACCAAGTATGCATCCTACAATCCTTTCTTGCTCTTCAATGGAGAAGCATTCTTTAAACAAGGGCCAGAGCTCAAATTCTTCACGATGAACATGTTCAGTCAGTAACTTGCAGGTTGATGTGCACATGTCATGAAGCCTCCTGCACAGCTGATGGTGCTTCTGCATTTTATTATCCACTGCATTTGAATCCACGTCAGAAGCAGAAACATGCAATATAGACATCTCATCCAGAACGAGGGATATCTTGTGAAAGTGTTCAACTTCTAATTTGTGGTCTATCATGTAAGAGTGGCTAATGTTTTGCAGTTTTCCTTTTGCCTCTAAAGCTGGAAAGGCGACTTCTTCCTCTGCTTCACTATGTATTTGATTTAGAAACTGAATAAGTTGGAATCGCCGGCAAAACTCTGAGAGAAAATCAGCATTGTCAGCCAACTGAGCTGAGCCAAATACAAGGTATTCCAAATCTTTCTTGAGAGCCTTGTGGAAGAAAAATATGAGATCTATTGGTTTTGGTTCATGAAGAGCGTAACCAGGATGGTTCTCTCCACTAAGACTTTCAGGAAAGTGATACGATGTTTTCACTGTTCCAGTGAAATATAAGTGAAGTTTATTTCTGCTGGAATATGACGTCCTATAATTCCTGGCAGAGTCAGAGGCACAAGATGAAGAGTATGACAGAGAATTCTTGCCCTTATCTGAAGAGATTAGCTCCATTAGCTTAGTGTTTGATGCCTCAATAGGTTTCATAATGGAACTTAAGGAGGAAGATCCACTAGTATTATAGAATTGCTTTAAGGAAGTGCATCTGCTCTTGAATATTTGCTGCAACTCCTCACGAAACTTTTCAACAGAGGTCTTACCTGAATGACCAATGCGGAACCACTCATGTAAGAGGGATGCAAATGATTTATTGATTAAAGAATCTCCCTCCTTCAAGTTGCTAAGGATGGACCTGGATTCGTCCTCAGATAAGCAAGACGAAAACCAAGTAGTCATGCACTTTAGCAACCCAAGTGGCAGAATATGAAGGCTCGCATACAAGAGTTGCAGCTGCATATCATGACTGCAATTCTTCCTTACAATGGGAACTACCTTGGTTTCTTGGAAAGCAAAGTACTTGTTAATTCCCACCACATAAGACTCCAGTTCCCAGCAAAGCTTCTCAACAAATTTGCTCAAAGGTGTTCCATCTTGAGGCTCATAGTATAGCAACCTCTGCAAACCTTCAACGTGGTTTTCATTTGGAAATTGTTCACTGTAGGGGTAAAGGCAGCCGTTGAAAAGTTCATTCAACACAGGATGATATAACTTCTCCAATGCACTGTAGAAATTAAGGACATCTACAAAGAATTTTAGCTGGACAACTACTGAATCAAGATTCAAAAAACTGCTTGCGCTTCTTATTTGATATAGCTCCTCCAGAATTGTCGTCAAATCTTTCCTAATGACTCCATGCCAAAGAGGAAGGCCATCAACCGGATTGTATCCAATATCAGAGTGGATGCAATCTGCCTTAATGTGTCTTTTATGTTCTTCTAAAAACCTTTTGGGCGAATGAGACGTCAGTAACTTTTTCATGTCTGCATATTCGCCGGCTTGTTGAGCTCCTCTAGAATTCTTGGAGGCCCCAAAGGAGGATTGTTCATTGCTAGCAAGCCAAGAATTTACCACCTCTTGAAGTGATTTTTCATCAGGTACAATTGCTTTTATGCAATGTCTAACTTCCTCTTGTTCATCAGGTGGAAGAAAGGAGATCGTCCACGGAAGTAGATCCTCAAGCAGCAATAAAGGAACACTACACATGAACTGCCACACAAGTGCAGCCTGTTCTTCGCGACAGAACTGCTGCAGGATCAAGGGAAAAACCTGCTGTTCTTCTTTCAGCATATGCTGGGAAACGAATTCCTTCAGTGTCCCGATGCCAAACACAAGTTCTTGAAATTGCTTGGGAAAATTCTCATTCTCGTTTTCCTCTAACAAAACATCCAAGCGATTGAAAATCGAGTCGAAGAGACCGTCTATACTCCTATGTTCTAGTGAATATGTACTAGCTACATTTTTTGTTCGCCCATCTAACGCTAAAAAGATTATCTCGTCCTCTGAAGAGCAGTGGTACTCATACGCGAGCTTGAGGAACTCAAACCGCCGCAGAAGCAGGAGAACGAAGTCGCGGTCTAGGCGGTCACGTGAGCCACTCTCCAAGGCGGCGGTGGTCACGAGGCGGAGATCGAGGAGCTCGGCCAGCAGCGCCTTGTGGAAGCAGACGAGCAGGAGGATCGGCGTCTGAGCTAGCGGGACACGTGTCGCGGATGCGGAGGACTCCGGCTGGGCATCGTTTTGCGAAGGGAGGAGGAGGCATTGGGGAGATTCGTCGTCGCCGCCCATCCACCGTGAGACGACGACGTCGTTCAAGAACCATGAAGGTTGAGAGA
>Dhingra_Pear_16_GATCAG_L001_R1_001_paired_trimmed_paired_merged_contig_43846 Ulp1 protease carboxy-terminal domain [Medicago truncatula]	GO:0008234	GO:0006508
CTGATCTAGGAGAATGGACTCCGGATAAAGAATCTAAATGAAGTACAATGGGTCCTGATTCTTCTTCCTTGTCAGGGATGCAGATAATCACTAGACTCCAATGTTTACTGGATACGTCAAACACCATAATGAAATCATATGTTTGGTAGTTTAAGTAACAAAAAAAAAATAGCTGGAAACTAGGATACAGAAAACATACCACATTAGTTTATCACAACATTTGAAAATTGATGAATACTAAAACACTGAGAGAAAATGATTTATACAAGTTTTTTTTTTTTCTTGAGCACTTTGTGTTTATATCATTCATCCGAGTTCAAAAGTCAACCATATTGATCCAGCCTCATCTTAGTTAGATACAGGATTTATTCTGCTTACTGCTTTTTACTACAATGGTAACAACTATATAAAAGTCATTAGTCATTGGCAAGGCAGTCAAGTCAACTAACCATGCCAGACACGCAAGTACAATAACTTCTACCCACATTCTCGTGAGCATTAATCCAGACAAGGCTTCCAACATTTCATCCCTTTTCTTCTGTTAAGGTGCATCTCATCTTTCAGTACTTGATCAAGTAGAAATTAAAATTTATAAAAAAAATATCAAATAAGCATCAAGATGGCAAACAGTTTATTCCAGTTATGAGCTTTCTAGCAAGTATGTCCATTGTCATCTACCACATTTTTCTACCCATGAACAATCTTACAACTACAAGTACTTAATCTTAGCAGTAACAAAAAGACTTACTCTTCATTTATAGGAATAAGTACATATGCCTTCTCAAATATATTAACACCCTTCCACCATCTCCTAAACTTGCCAAAACGTTTATCCTTGTCGTCCCCCTACATGGTACAAGGGAAACAAGCTAGGAAAAATGAGCATGATATAGCCATTGCATGATATACTGATATGTGTGTGTATGTACATATATATGTATACATCATAGGCTTTTCAGTCAAGATCTACGCCAGATGTCTCCACTCACTGTTTCTAAAAATGTAAAAGAAATTATGTGGTATGAGTAGTTTCCTTAGTCTCTAAAGACTTTGAAAGTCTCGACCATATTGGCCGATCATTAAGCACATAAAAAATGGATTCTGAGTTTCTAAAACAAATGGATTACCAATTTAACTAATCCAATTTTTGGCACAGAAACAGCAAGCACTGAAAGTAGAACAAGATAAATACTTACCTTATATGCTACATCCTCCTTGAGTTTCTC
>Dhingra_Pear_16_GATCAG_L001_R1_001_paired_trimmed_paired_merged_contig_50168 Ubiquitin-specific protease 9 isoform 1 [Theobroma cacao]	GO:0004843	GO:0008270	GO:0006511	GO:0016579
TATGTTCAACCAGCCACAATGCTCGCCGTTCTTGCACCAAGTCGGCTTAACTTGGTCCACTCCCAGCGCATTGCCGTTTGGTCCACTCCCAGCGCCGTGCAATCTGTACGCTCAAGATTCCATATGAGTCCCTGATGACTCCGCCTCTCCGGTATTTTGTCCACTTTTAACTCTCCGATAAAACAGCACATAGGCGGCCGAAGTCTTGATATCAGTTTCATTGACCGGAGATACGTGACCGTCGTCAAAATGGTACCATCTGTTCTCATCAATCAACTTGGCATATGCAGTGTAGTGCCCACCAC
>Dhingra_Pear_16_GATCAG_L001_R1_001_paired_trimmed_paired_merged_contig_5483 Ubiquitin-specific protease 9 isoform 1 [Theobroma cacao]	GO:0004843	GO:0008270	GO:0006511	GO:0016579
TTTTCCTGCCGTCGATGAATTATTTCAAGTCTGGTACCGGAAGCTACTTTTTCTTTAGAATACCGATAGGCCACAATCCGATCATCATTCTTAATTGAAGACAATGGTTCAGAAAGGTTGTCCAGATATCGATAAATTCGATGTTCATATACCTCAGCAAGCAGAAGGGTTTCATCAGTCTTCAAGCAACATGCGGTAGCCAATGCCTCAATAAGATTCTTACAACATTGATCTTTTATCATGGTTACAGTGTACGGCTTTGGAAGACCACGCCCATCACCATAAAGCACAGTTACTGTCATTGGCCGGGTGACAGTTGAAGGTAGTGGCAATGATAAGTACATAAACGGATCAAATGTAATTGAAACCTTGCTACAAACTGGGCATACCAATGTTGATTTATATTGACCTTGGCAAACATCAACAATCAATGAATCATTTCGGGCTCTGTGATTTTTCCAACACTCAATTGCAACTTCGTAATCTGGACGACCATCTGAATCTTTTGTTTCAATGTATGGCTTATTCTTGACACGATTCAAATCTTCATGTAGTCCATCAAGTAAGAAAGCAAGGAGTTCTTGAGAATCATGTTGATTATAGCCACTAAACTGGGGAGCAAATCGAGAAAGTTTTCCCTTGAAAGCACGTGGTACAATTGTCGTTCGTCCTGATGACCACAAATTTCTCAACAACTCACCAAAGGCAAGAGCAAGCTCACCACGCATTCCTAAGGGATTGTCAGTGTTGATCTCATCAGAGTATTCTTGCAAGAAATACTCAACAAGCGGAGGTGTGTGGACTAAGCACTGAAGTGAACTATTCATAAAACAAGTGTTTCCAAGATTTTGCAATCCAGCCAAACCTCCCCTATCTACTTTTTTCATTGGATTATAAGCATAATATTTATCATCTGTATCTGTTGACGTTGAGCTGCTTAAGGCACTTCCCTGGTGCAAATTAAAACTTTTATAATCCATTGAATGACCATTTGACAAGGAAGGACCCCCTGCAATTGTGATAGATGACCTTGAGGGTTCTAGGGGTACCAATGCTAACTCATTTCCTGTTGAATCCATGGAGAATTGAGAAGAAAAGTTTGCATCAGTTTGCACCTCAAGAAGAATATCTTGATCCATCTGCAAGTTCAGCTGCTCTAGGGTTTGGTTTGAAACCACCAATAATGAATTCTTCTTCATGTTGAAGTAGTCCCAAATACGAGCCTTTTGTTGCTCTATTCCTCTAATTCTGCACACCTTGTTGCAAAGCTCCTGTACAGAAGCCTTTTTGCTTAACCTTATAACTGTCTGACTGTTGTCTCTTGAATCGATAATCTTAAGACATAATGGGTAGACCTCCACCATCAAATTCTTGATAAGATCACCCTGAGAAATCATCTTTCTTGGTAATGCTGGGCCTCCTTTGTACCAGTCGAACAGCTTTTCCCAAACTTCTTGAGAAACTAAGACATAGTCAAGGTCTTCCAGCAGTGTTCTATGAAGCTGTAAATCGTCTCCCTCAGATTCACTTACAACTATATCAGAATTATCAATAGGTCCAGGCCTAGCTATAATTTTAGATGAGAAAAGATCCAAATTTTGAGACACAGAATCCTGCTTGTCATATAGATGTTCTCCAGCGCCTTGCTCAACATACCTCTTCCAGCTTGAGTACCACCTATTGGAAACGGCATAAAACAAGTTGCCTTCTTTGACATTGGCCTCCGATTTTCGGGCCAATTCATCGACGATCCGCTTCTCCTCCTCCGGCGTGTTGGGTAAGCAACTAACTCCGTTTTCCATCATGAAACCCAAATCCGGAATCGTCATGGCTGGTGATTCACACAAGCAGATCGCGGCGGAGAGAGAATGTGAGGAAGCAGCAGCAGCCGCTGGACGACGAAGGAAGTGTGGAGGGATTGCAGTTGGTAGTTGGTGGAGGTAAAGGTAATGGGTAATGATCTGGGAGGGGGAGAGAGAAAATCCAGAGAAATCTCTTACCGTCCTTTTCAACGATTTCTCCCTTTTTTTTGGTTTGAACTCGTTCGAGACTGAGAGTCCCCCTTTTATATCTAGACAGAGAGAGAGGGGAGAGAGAGAGATGATAAAGGGCCAAACTTCACAAGAGAACTTGAATTCAAACAGACTCCA
>Dhingra_Pear_16_GATCAG_L001_R1_001_paired_trimmed_paired_merged_contig_7942 Ubiquitin-specific protease 9 isoform 1 [Theobroma cacao]	GO:0004843	GO:0008270	GO:0006511	GO:0016579
TGCAATCTGTATGTTCAACCAGCCACAGTGCTCACCATTCTTGCACCAAGTCTGCTTAACTTGGTGGGAAGCTTCAAAACTCTGCAATATAGCAAGATGCACTAGATCCGCGCTCAAGATTCCATATGAGTCCCTGATGACTCCGCCTCTCCGGTGTTCTGTCCACTTTTAACTCTCCGATAAAATAACACATAGGCGGCCGAAGTCTTGATATCAGTTTCATTGACTGGAGATACATGACTGTCATCAAAATGGTACCATCTGTTCTCATCAATCAACTTTGCATATGCAGTATAGTGCCCACCACCTAGACCGCCGTAATGGTTGCTAATGGCGTATAGCTCATACAGATGAGCTTTTCCATCCTTGCTTTTCACATATTGACTCAAATCAAGATTATGAATTGGAAAAGTCACCAGAGTATCAAGTTTATTCTTCGAGTATCTGCTGTATGAGAACCGTTTCAGGTGAAAAACAAGAACCTCTGGCAACATCCACAAATCTAGTTTCTTTGTAGCTTGTCTATGTTCCTTGCACTTAGGGCAGTACCACATATCATCGGGACCTAGAGGTTCTTCCTTCAAAAATGCCTCCAAGCATGTAAATAAGGAAATAGCTTCTTGCCTAGTTTTCTTCGCCGTGAACACATTCTTGTATACCTCAGGTAGATCCATGAGATAGCTAGCATAATATACTTCGTTTTCTTGGTCAGTCCAGTCCACAAATATCTTTATGAGTTTACCAGAACTTAGGGATGAAGACTTTTCAATTGGTTTGCAGGTCATACCCCTCTCATCAGCTAAAAATAGCTGGAAGGATATCTCATCAATTGATGTTTCCCCTAGTTCTATGTTCTCCGTGGGCCTCAAAAAGTGGTTGTTTGATGGTTCAGCAATGGCTTCTGAAACTAATCCAATTTCTTTCGTGCTATGAAGCTTAACCGCTCTCTTCAAAGGTGACAGAATTCTAGAAACAGCTCTATCAACATCAACACCACGTATTTGGTCTTCTCCTATATAGGCAACCAAAGGTGTTCCAAAAAGCTTTCTCTGACCCTTCAGAGGATCTAATGCACATTTTTCCTGCCGTCGATGAATTATTTCAAGTCTGGTACCGGAAGCTACTTTTTCTTTAGAATACCGATAGGCCACAATCCGATCATCATTCTTAATTGAAGACAATGGTTCAGAAAGGTTGTCCAGATATCGATAAATTCGATGTTCATATACC
>Dhingra_Pear_16_GATCAG_L001_R1_001_paired_trimmed_paired_merged_contig_7943 Ubiquitin-specific protease 9 isoform 1 [Theobroma cacao]	GO:0004843	GO:0008270	GO:0006511	GO:0016579
GCATATGCAGTGTAGTGCCCACCACCTAGACCGCCGTAATGGTTGCTAATGGCGTATAGCTCATAGAGATGAGGCTTTCCATCCTTGCTTTTCACATATTGACTCAAATCAAGATTATGAATTGGAAAAGTCACCAGAGTATCAAGTTTATTCTTTGAGTATCTGCTATATGAGAACCGTTTCAGGTGAAAAACAAGAACCTCCGGCAACATCCACAAATCCAGTTTCTTTGTAGCTTGTCTATGTTCCTTGCACTTAGGGCAGTACCACATATCATCGGGACCTAGAGGTTCTTCCTTCAAAAATGCCTCCAAGCATGTAAATAAGGAAATAGCTTCTTGCCGAGTTTTCTTTGCTGTGAACCCATTCTTGTGTACCTCAGGTAGATCCCTGAGATAGCTAGCATCATATACTTCGTCTTCTTGGTCGGTCCAGTCCGCAAATATCTTTACGATTTTACCGGGACTTATGGATGAAGACTTTTCAAGTGGTTTGCAGTTCGTACCCCTCTCATCAGCTAAAAATAGCTGGAAGGATAACTCGCCACTTGATGTTTCCTCTAGTTCTATGTTCTCCGTGGGCCTCAAATTCTGGCTGTTTGATGGTTCATGAATGGCTTCTGAAACTAATCCATTTTGTTTCGTGCTATGAAGCTTAACCACTCTCTTCAAAGGCAACAGAATTTTAGAAACAGCTCTACCGACATCAACACCAGTTATCCGGTCTTCTCCTAGATAGGCAACCAAAGGTGTTCCAAAAAGCTTTCTCTGACCCTTCAGAGGATCTAAAGCACATTTTTCCTGCCGTCGATGAATAATTTCAAGTCTGGTTCTGGAAGCTACTTCTTTAGAATATCTATAGGCCACAATCCGATCATCATTCTTAATTGAAGACAATGGTTCTGAAAGGTTGTCCAAATATCGATAAATTCGATGGTCATATACCTCAGCAAGCAGAAGGGTTTCATCACTGTTTAAGCAGCATGCGGTAGCCAATGCCTCAATAAGATCCTTACAGCACTGATCTTTTATCAAGGTTACAGTGTACGGAAGTGGAAGCCCACGCCCATCTCCATAAAGCACAGTTACCGTCATTGACCGGGTGACAGTTGAAGGTAGTGGCAATGATAAGTACATAAAGGGATCAAAAGTAATTGAAACCTTGCTACAAACTGGGCATACCAATGTTGATTTATATTGACCTTGGCAAACATCCACAATCAATGAATCATTTCGGGCCTTGTGATTTTTCCAACATTCAATTGCAACTTCCTCATCTGGACGACCATCTGAATCTTTTGTTTCAATGTATGGCTTACTCTTGACACGATTCAAATCTTCATGTAGTCCATCAAGTAAGAAAGCAAGAAGTTCTTGAGAATCATGTTGATTATAGCCACTAAACTGGGGAGCAAATCGAGAAAGTTTTCCCTTGAAAGCACGTGGTGCAATTGTTGTTCGTCCTGATGACCACAATTTTCTCAACAACTCACCGAAGGCAAGAGCAAGCTCACCATGCATCCCTAAAGGATTGTCAGGGTTGATCTCATCGGAGTAATCTTGCAAGAAATACTCAACAAGTGGAGGCGTATGGACCAAGCACTGAAGTGAACTATTCATAAAACATGTGTTTCCAAGATTTTGCAATCCAGCCAAACCTCCCCTATCTAATTTTTTCATTGGATTATAAACATAACTTTTATCATCTGTTTCTGTTGATGTTGAGCTGCTTAAGGCACTTCCCTGGTGCAAATTATTATAACTATAATCCATTGAATGACCATTTGACAAGGAAGGCCCTCCTGCAATTGTCATAGACGACCTTGATGGTTCTAGGGGTACCAATGCTAACTCATTTCCTGTTGAATCCATGGAGAATTGAGAAGATAAGTTCCCATTAACTTGCACCTCAAGAAGAATTTCTTGATCCATCTGCAAGTTCAGCTGCTCCAGGGTTTGG
>Dhingra_Pear_16_GATCAG_L001_R1_001_paired_trimmed_paired_merged_contig_15849 Ubiquitin-like superfamily isoform 8 [Theobroma cacao]
CAAATGGGACTTTTATTCATTCAACGTCATTTCCTTTGGGGCCTCAGCCACCTCTGGTAATTCCTGATTCTTTGACCACTTTAACCCAATATCTGAGTCATATGAGGTGTGAATTTGAGGCCATTGCTCATTTAACAGCAGGCATAGATGCAGGAAGCAATCAAGCAGCTGGTACTCATAGGACGGAAGAAAGCTCCAATTCCTCCTCACGTTCAGGGATAAGGCAAGAGGGGCTCCCCACTCCTGCATCATTGGCAGAAGTCATGCGTTCTACTCGACAATTACTTGCTGAACAAGTTGGAGAATCCTTAC
>Dhingra_Pear_16_GATCAG_L001_R1_001_paired_trimmed_paired_merged_contig_36094 Ubiquitin-like superfamily isoform 8 [Theobroma cacao]
CTGGTCTTGTTAGTGGACTTGGTACTGGTTTTCATCCAAGGCGTATTGATATACAAATACGAAGAGGTTCGTCGGCAACTGCACCCGATGCCACTCGAGATGAACAAGGGGAGACTCAGCAGCCTTCAGGGCAAAGAAACCCAGTAACAAGTTCTGGCAGTGAAAATCCTACTAATCAAGCCACTTCAAGGTTCTCAGGTGGTTCAGCTTTTGCTGGAGATCCAGCTGTAAGGATAATGCCAATCAGGA
>Dhingra_Pear_16_GATCAG_L001_R1_001_paired_trimmed_paired_merged_contig_37704 Ubiquitin-like superfamily isoform 8 [Theobroma cacao]
GTTGAATGAATAAAAGTCCCATTTGATCTGTCAGATGGACCCCTTGTGGCAGCTTGTTCAGATTGAAATTGGGAGAAATCAAACATACCCCCCAAACCCGATGTCCTTTCTGGCCTCTGTGACCCATGTTCCCTGACTTCGATCCCTTCACTGCCACCTGCAATATTTGGCATTCCTATAGAGCCAAGAACAGCAGAGATTATCCGATTGACTTCAGGTGCAAACCCATCCCCTTGAACAGGCATGCTGAAAGTTTCAATGACAACACCAGGGCCAACATGACGGCTTGTACTTGAAGCCGGATCAGTTCCTGGATGATCTGGTAATCCTTCAGCTGATGGTGGAATAGGTTGTCTCAAAACCAAATGTAAAGTGTGGCCATCTTCAACATGATAGGCGGAGAGAAGCTGATCATCCTTTAGAACTTTTCCTCGGCATATCAGTCGTTGTTGTTCTGATAGCACACCGGTGACAGAAGCAATCTGTTCTTTCAAAGCAGGAACTGGCATCTGTTTATCCACCCTGAGAGTATTAGGTCAATTCAATCCTGTTTGGAAAACTTTTACAAAAAA
>Dhingra_Pear_16_GATCAG_L001_R1_001_paired_trimmed_paired_merged_contig_75664 Ubiquitin-like superfamily isoform 8 [Theobroma cacao]
TCCTGATTGGCATTATCCTTACAGCCGGATCTCCAGCAAAAGCTGAACCACCTGAGACTCTTGAAGTGGCTTGATTAGTAGGATTTTCACTGCCAGAACTTGTTCCTGGGTTTCTTTGCCCTGAAGGCTGCTGAGTCTCCCCTTGTTCATCTCGAGTGGCATCGGGTGTGGTTGCCGACGAACCTCTTCGTATTTGTATATCAATACGCCTTGGAAGAAAACCGGTACCAAGTCCACTACCAAGACCAG
>Dhingra_Pear_16_GATCAG_L001_R1_001_paired_trimmed_paired_merged_contig_26802 Ubiquitin-like superfamily isoform 3 [Theobroma cacao]
CTGTGGCCATGCACAGGGTTGAGTTTAAAATATCTCATTATGGTGTATGAATATATTATTTACCATCATCGTTGCCGCCATACTCGGTAGAATTACCATTCCAGAAGGAATTTCTATCACTGAACCGCTCATCATCTTCGTCACGTTTCAAAGTGTGAATGTTACTTCCAAAACCGGATGCTGGTGGCTTCCTGCTCTTTTTCTCCTCACTTTTACCACTTGTAGAAGCGTTTTGAGTGACACTATTCCGACGTGTAGGGTTTGGGCTATATTCCCACGTGCCATTTTCGGATTGCTGTCCCGAACTTGATGAGCTAGCACCACCGCCCAAATAAGAAAGAGGATTAAAGTACGATAAAAGTCTTTTCACATACGAAAAATATCCCCCATTGCTTCCATCTGAGGAACTAACAGTATTTCTCGAGTCTGTTTGGTCAGAGAATGCAGATGTCCCACTCAGATAACCAGTCCCTTTCTGACGTGGAACCACTATCAATGCTTGCCTGTCAAACAGGCCCAAATCTGATAACGATTTGCTTAAATCTTGATCACAGAATATCTTACGAGGATAAGGGATGGCTAGATCATAGTTGCCAATACCACTTCCTTGGTTTTCATCAACATAGTTTTTAACCATTCTCATGGTGCTTGTTATAGAAAACTTCTCTTTCAGGCTGACACCATTGGGCAATCGTATATTCAAGTGAACATCACTTGATCTGCTGACCCTCGTACAATTCTCGAAGGTCTCAACCTTCTTATCATCTTCAACTTCACCCTTATCAACTTGTACAACTTCACCCTTATCAACTTGTAC
>Dhingra_Pear_16_GATCAG_L001_R1_001_paired_trimmed_paired_merged_contig_67383 Ubiquitin-like superfamily isoform 3 [Theobroma cacao]
TATTATCTACAAAGCAGAAAGCAGACAGTGAAGCACCTGTGGCCATGCACAGGGTTGAGTTTAAAATATCTCATTATGGTGTATGAATATATTATTTACCATCATCGTTGCCGCCATACTCGGTAGAATTACCATTCCAGAAGGAATTTCTATCACTGAACCGCTCATCATCTTCGTCGCGTTTCAAAGTGTGAATGTTACTTCCAAAACCAGATGCTGGTGGCTTCCTGCTCTTTTTCTCCTCACTTTTACCACTTGTAGAAGCGTTTTGAGTGACACTATTCCGACGTGTAGGGTTTGGGCCATTTTCGGATTGCTGTCCCGAA
>Dhingra_Pear_16_GATCAG_L001_R1_001_paired_trimmed_paired_merged_contig_15848 Ubiquitin-like superfamily isoform 1 [Theobroma cacao]
GGCAAAGGTTTGAACTTGAGACGTACTGTTTGAAGAGGAATATTCACTACGGTAATTCACTACTTGCGGGAGAATTCCTAACCAAAGTATATATCCGCCTTCTAAGGATCAAATAATCTATGGAAAACTAGATGCAAAGACGAAATTCAGTTTCCTGATATTTAAGTTATGTAACACTATGATATTATATCCGCTAAAAAATGTCTCAATAGTATCTCCACAAATCGAACGAAATTTTACACCATCTCGCATGGAGTGAAAAACAAGAAGCAATCTGTGTTGAAAAAAAAAAAATGGCATACTTAACGATTGTGCTAAAAAACTCGATAACTTTTTCACGACAATGAGTACCGTTGCTTGAACCATCCGATCATGACTACTCCTTCTTTTGGCGTTTTGAAGTAGGAAGATTTGGTTCAGATTCTTCAGAATCACTCCGCTGACGGGATGACCCAACATCGGAGGTCTCAGCCCTGGTGGGAGAATCTTGGGCCATTCTGTGCTCAGAAGAATTTCCTGGCTCTCCCCCTGTGGCTTGAGATATGAATGGCATGATTTCATGAAGCAAATTAGACAAAAATATTCCTTCATCCGTGGCCCTTGGTTCTGCTTCCGGTGCAGCCACACCACCACTAGATGGCCTTGGCTGATCTGGTACAGAACCTGCAGTCGCTCCCTCGGCACTGCCGTCTTCTACATGAATTTCACCACTCGGAAAGAGGGTCCTTATAAACTGTAATATACTACCTGGGACCTGTCTCTCAGATTCTTGGCTGTTTGGGGTTCCGCCAGCTGATAAAATATTGATACTGACACTTCGTGCGATTGATGGTCGTCTTACATTGGGAGCTGATCCATCTCTTGCAGGATCTGCAGCATTTTGCCGTTCTGCTGCAGATTCAGAAGACTGAGGATCAGTATGGAGATTGGCAGGGTGACGATCTCTGGATGCTGGAGTTCCTTGTTCACTATTCACATTCCCAGAAGCTACATGTTGAAACCTTCCAAGCAGTGGATAGTATAACCCTCCCGAAATACCAGAAGAATCTGATGGTTGGCGACTGAGGGAAGCAGGGACTGCTGCAACCATGGTCCTGATTGGCATTATCCTTACAGCTGGATCTCCAGCAAAAGCTNNNNNNNNNNNNNNNNNNNNNNNNNNNNNNNGTATTTGTATATCAATACGCCTTGGAAGAAAACCGGTACCAAGTCCACTACCAAGACCAGAACCAGGCTGCACAGCTCCCATGGGGATGGCACCAAAGTTCGTTCCAGATTGGAAAGGAAGAGGCTGAACCATAATGGGATTAGGGCCAGTAGGGGATATGAAAACTGCAGGTCCAGCACTAACCACCGCATCAGACGGTGCTTGACCCATTTGCAACGTCATGGTTGTACGACCAAGTTCAAGTAAAAAGGCACCTAGGTTATGAAATAAAGCTCCAGTTCTCGATGCACTAGCTTGGGCGCTCAACCGTTCTGCAGAATCAGTCACATTCACTTGATTCTCCAGTTGACTTGCAAATTGAAGTAAGGATTCTCCAACTTGTTCAGCGAGTAACTGTCGAGTAGAACGCATGATCTCTGCCAATGATGCAGGAGTGGAGAGCCCCTCTTGCCTTATCCCTGAACGTGATGAGGAATTGGAGCTTTCTTCAGTCCTATGAGTAGCAGCTGCTTGATTGCTTCCCGCATCTCTGTCAATAGCCTCAAATTCACGCCTCATATGACTCAGATATTGGGTTAAAGTGGTCAAAGAACCAGGAATTACCAGAGGTGGCAGGGCCCCCAAAGGAAATGATGTTGAATGACTAAAAGTCCCATTTGATCTATCGGATGGACCCCTTGTGGCAGTTTGTTCAGATTGAAATTGGGAGAAATCAAACATACCACCAAAACTCGATGTCCTTTCTGGCCTCTGTGGCCCATGTTCCCTGACTTCGATCCCTTCACTGCCACCTGCAATATTTGGCATTCCTATAGAGCCGAGAACAGCAGAGATTATCCGATTGATTTCAGGTGCAAATCCATCCCCTTGAGCAGGCATGCTGAAAGTTTCAATGACAACACCAGGGCCAGCATGACGGCTTGAACTTGAAGCTGGATCAGTTCCTGGATGATCTGGTAACCCTTCAGCTGATAGTGGAATAGGCTGTCTCACAACCAAATGTAAGGTGTGACCATCTTCAACATGATAGGCAGAGAGAAGCTGATCATCCTTTAGAACTTTTCCTCGGCATATCAGTCGTTGTTGTTCTGATAGCACACCAGTGACAGAAGCAACTTGTTCTTTCAAAGCAGGAACTGGCATCTGTTTTTCAACCCTGAGAGTATAGTTTGGGTACTTGGGTAGTGCTATCCACACACTCCTTTTTACCTTCCACACACTCCATGTTAATTTCTATCCTTTCATCCTCTTCAATTCATT
>Dhingra_Pear_16_GATCAG_L001_R1_001_paired_trimmed_paired_merged_contig_24217 Ubiquitin-like superfamily isoform 1 [Theobroma cacao]
ATACAAATACGAAGAGGTTCGTCAGCAACCACACCCAATGCCACTCGAGAGGAAAATGGGGAGACTCATCAGCCGTCAGGGCAAAGAAACCCAGCAACAAGTTCTGGTGGTGAAGATCCTACTAATCAAGCCACTTCAAGGGTCCCAGGTGGTTCAGCTTTTGCTGGAGAGCCGGCTGTAAGGATAGTGCCAATGAGGACCATGGTTGCAACAGTCCCTGCTTCCCTCAGTCGCCAACCATCAGATTCTTCTGGTATTTCGGGAGGGTTATACTATCCACTGCTTGGAAGGTTTCAGCATGTAGCTTCAGGGAATGTGAGTAGTGAACGAGGAACTCCAGCATCTAGAGATCGTCACACTGCCAATCTCCATACTGATCAGCAGTCTTCTGAATCTGCAGCAGAACGGCAAAATGCTGCAGATTCTGCAAGAGATGGATCAGCTCCCAATGTCAGACGGTCATCTATCGCACGAAGTGTCAGTATCAATATTTTATCAGCTGGCGGAACCCCAAACAGCCAAGACTCTGAGAGACAGGTCCCAAGCAGTATATTACAGTTTATAAGGACCCTCTTTCCGAATGGTGAAATTCATGTAGAAGATGGCAGTGCGGAGGGAGTGATTGCAGGTTCTGTACCAGATCAGGCAAGGACATCTAGTGGTGCTGTAGCTGCACCGGAAGCAGAGCCAAGGGCCACCGAGGGCTGAAACGTCCAATGTTGGGTCATCCCATCAGCGTAGTGATTCTGAACCAGATCCTCCAACTTCAAAACGCCAAAAGACGGAGTAGTTATGATCGGACAGTTCAAGCAACGTTATTCATTGTCGTGAAAAAGTGATCGATTTTTTTTTTTTAGCACAATCAGTAAGTGTGGCTTTTTTTATTTTTTATTTTTTCAACACAGATTGCTTCTTGTTTTTCACT
>Dhingra_Pear_16_GATCAG_L001_R1_001_paired_trimmed_paired_merged_contig_617 Ubiquitin-like family [Populus trichocarpa]	GO:0005634	GO:0031386	GO:0016925
GACGACGGCCATCAAACAAGAAGGCGATTGAGTTCATCTCCACAGATTGGCGATCACAATATGCGTTCATAAGCTTCTTCAGTTGAGTGCTTCGCTTGATCCTGAAAAACACTTCATTCCCATCCTGTCCTTTGACTTTGAGGTTGATGTGGGCGGCCTGGTCGTTGGGCTTCTTGTCCTCTTCTTGCTGCGGAGTCGACATCCTCCCTTTCTTCTTCTTCTCCTTCTCCTCCTCCTCTGTAATCTGTATGAGAAGCAAAACTAGGGTTCTACTCCTTGACTTTTGTTTGTACCCGCTGTGGCGCTACCACCGACGGTTCGTTTCAGTACCCCCGGCAATGGATTTCTTATACGTGTAA
>Dhingra_Pear_16_GATCAG_L001_R1_001_paired_trimmed_paired_merged_contig_5337 Ubiquitin-conjugating enzyme E2 variant 1D	GO:0005634	GO:0005737	GO:0016874	GO:0031625	GO:0061630	GO:0006301	GO:0070534
GTTACAATTGGCAATTGCTAACCAAATGGAGGCTCAAACTGATTACAACAAGATCACGGTAGATGGCGATCGGACCTCAGTTGTCTTGAAATCCCATTATACTATACATCTCAAACAATTTACTTTGGACTAACGCACAGATAACAGACGAAATATACAGTTACCTTTTAACAACACAATGAGTACCCGATTTAAAGCTAAACACGCTTACAACCGCAATTTTCATTCATGGAACAAGGTGTTTGATTTACCGCCCCACTTTTAAAACATACTGCTTGCAATTCAATAAATTTTACCCTCAAATTAACAAAAAGAAATAGAAAAAATCAGAACGAATAAGATGAAAGATGAGTATATATACAGATAAAGGGTAGAAGATTCCACTTAAAGGGTATGTTAAACGTTTGACACACATCAAATCCCATTAATGAAACAGCATCCCTTCAACACAGTTCGACAAAACAAGAAATCAAAACAAAGGCGAAGCCATGGAGAGGTAACAGGAGAAACTTTTTGGGCACTCCCCTGCGTGTTCTTAACATAGGATCAACGAGGGCATTACAAGCTATATATTGCATATTGCATATGCAATTGGATCCATGACAATAACTATACGGTCTTGAAAGCTAGAAGTAGGTACCTTCTGGAGGCTGGACCAACTTCCGGTTATGTGGGGCTCCCATCTCCTTTTTCAGCTGTGTAAGTATATCCTCCATGGTGTACTCTCGCTGCCAGTTTGCAAGAAGTCCAAACTTCTTCGGTTCCACCACTCCAGTTTCATGGTTAAC
>Dhingra_Pear_16_GATCAG_L001_R1_001_paired_trimmed_paired_merged_contig_19690 Ubiquitin-conjugating enzyme E2 variant 1C [Gossypium arboreum]
TACAGGGAAAATAAACTTGTTCAACCTAATAACAGAAGCCCAAACAAGGGTTATCATGCTATAAAAAGAGTACTAATAACATTACAAGGATTCCACAAATGCCTTTATTCTGATCATTCCTTAACCAGGAGTAGATGGTAAGCCTGACATAATACTGGGAGCAAAGCAAAGCCCAGATAAGACATGATACAAACAGTTAAATTACTTTACAAAATCAACAGATGTATTGGACAATTTGCCAGAATTCCAAACTTCTTTGCTTCAACCACGCCAGTTTCCTGGTTGACACAAGCCATTTTGATTTGTGTATGAAATCGTACAGTTGGTGGCTTCTCAGGATAATCTTTGTCACAGAAAAGCTTAAGTTGATATATGCGTCCGTCATGAACAGTATTGAGTGGACCAATTATGGTACCC
>Dhingra_Pear_16_GATCAG_L001_R1_001_paired_trimmed_paired_merged_contig_37477 Ubiquitin-conjugating enzyme E2 variant 1A	GO:0005634	GO:0005737	GO:0031625	GO:0061630	GO:0006301	GO:0070534
TGTGCACGAAGGGCGCATTTACCAGTTGAAACTGTTCTGTGGAAAGGACTATCCAGATAATCCACCAACTGTTAGGTTCCAAACACGAATAAACGTGACCTGTGTCAATCGTGATACTGGAGTGGTAGGGGATTCTTACCCGCAAATATTTTCCTTTGTTATAGTTGAAACAAGCTGATGGGTGGACAAATTACCAGGTTGAACCCAGTCTTTTCCCCATGCTTGCCAATTGGCAAAGGGAATATACGATGGAGGACATATTGACACA
>Dhingra_Pear_16_GATCAG_L001_R1_001_paired_trimmed_paired_merged_contig_55457 Ubiquitin-conjugating enzyme E2 7 family [Populus trichocarpa]	GO:0005737	GO:0005524	GO:0016874	GO:0031625	GO:0061630	GO:0016567
TACAGTTGGCCACCACCAAGTTGCACTGCCAATTATAACTACCATCAGATAATCAGTGTATTAATGACACACACAAACTCGACCACTTACGTATGTGTAACTCTCCAACTTTTGAATCTTTATCCAGAAACACTTGCAACCTTCTAATATTTCATTGTTATTTGAAACAGAAAGGGGAAACCACACTGCAAAATCCGCTAAAGAATTGATCCANNNNNNNNNNNNNNNNNNNNNNNNNNNNNNNNNNNNNNNNNNNNNNNNNNNNNNNNNNNNNNNNNTACAACTAAACAAGTGAAACCACAAAAGCTGGAAAGTAACAAGATTTTTATTCCAAATGCTGCACATAAAACATAGATAAATGGAAGAGCCAATATTGACAAATAAGTACATACTGTATGGACTGGATTCCAGCGCTCAGTTGCAAGCTCGTAGCCATTTGGATCGTCACCAGGGGGATGAAGAATTGAAA
>Dhingra_Pear_16_GATCAG_L001_R1_001_paired_trimmed_paired_merged_contig_16348 Ubiquitin-conjugating enzyme E2 7 [Glycine soja]	GO:0005737	GO:0005524	GO:0016874	GO:0031625	GO:0061630	GO:0016567
CCGGTCACTACGAGCTGGCCGGCCTATATTAACCAGCATGATGATGCCGATTATAAACCGAAAACGACATCGACGGTAAACTGTTTCTGAAATCCAGTCCATCAAGCAAAAACCAAAAGAAAGCAATTAGTCGCTTAGACAAGAACACTTGCTCACCAAATAGGCCAATAGAAATTGAATACAGAGATGTTCCATGTTTTAACAATTACTAGACAATGAGAAGAAAAAGAGAGAAGAAGAAGAAGAAACCAACAGATAAAAAAAAAGCAAAAAGAAATAAAGATATTTTGGGTGAGAAAATCAATGACATTCTACAAAGGCAAACGTTTTTGCCAATTCACACCTCCTCTCACACGCTTGTGCAGAGAAAATGTTCAACTTGGTAGCGAACATCATATTTGATAGCTTCATAGCATCTCCTGTGATTTCCTCACGCAGCGACTGACCTTTTTCTTGAATTCCTCTCTCCGATCTCTCCACTGCTTTGCAGCTTCAACATTTGCAGGAGATTCATCATTTGGACTGGATAGCATTGATATTATACTCAAGACTATGCTTTCAACCGTGGAGACAAGGTGTCCAGCGTTTGTAAATGCAGTACCATGGTTTTAATAAAAATAGAGCAAAACGTATCCATTGAGAAAATGCTTCTTACACCTACTTTTTGCTTCAGAAATACCTTAGATTACCAAGTTCTTTCACAAAAATTATAACGGGGAAAAACCACAAGTTTTAACCAGCAGGAAGGAAATATGAGAACTTGCCAAATGACAGCAGGATGTGATACCACTGAGACAAGCTCCTCCGGACTCGAGATCCAGTGGAAGAGCCCCAAGGTCAGACATCAAAGCCGTATTATTGAACCTTAAGATGAGCCTTAGGTTGTTAGGCACAAGGCATGATAGATTGTAGATCTATGTGATGTATTAATAATGATCTGACGACTGCATAAAATCTCATAACTTATGCCTTCTCTCCAACTCTAATGATACCCATGAGAGAGGAGAAATCACTCCCACTGCAAAGGAGTCATGTAATACACACAACATTTTTAGCATTCAAGTGGAGGTGTGATACATGTCATGCCACCAAAAACTCTACCATGTGGACGAGACACTATATAGGTCTATAACTTGCATTACATGGAACATCCACAATTCCTAATAAACCAAAAACTTTCTCTGAGAATGTCTTTGTAATTTGAGGAGTTTGAATGAAGCTCCATGATTTCCACTTATTGACAATATATTATGAATATTGGAATGACTGTTAACCGAACAAAAAGAGAATCTGCTCCTATCTATTAGGCAAAAAGTAAACATAATAATCGCATGATGATATATAACTGTCAGAACAATCAAGCCAGCTGAAGAAAACAAAAATGTTAAGAAATAAATGTAATTGCATTATATGGAACAAAATTATGTCCACTGTTACGAAATCAAAGCCAGTAATATAGACCCTAAAAGGGGTCATGACTTTTGGGGTAAAAAAAAAAAATGCCCCCGCTTAAATATTACTTCTAGACTATCTGCTACACCCAACTCTTTCGATAAAAGATGAATTTTGGAACCATCACCCTCACTAAGCTGCCAATTTCTAATCCCACCAACTTTGTTACGTCTGAACAACTGCACATTTGATAAAATAAAATAAAACACAACCATGTTAGGACAAATAGACTCTCTTCCATGTTATGTTTTTTCCTCCTCAAACTCAAATTCATCTGCCTACCATGCTTTCTCTCCACTATCACCAATCTTTCTCACTTTCTCTCCCCTTTCAAAATTGACTCCGCAACATAGCCACTCATGTCCCTTCTATAACTCTGCAGTCCCCATTTACTCCTTTCATTGTCCAAAGGCAACAAAGTCAACTAGACAATCCAATCATGATCCAACCCCCGTTCTCTTGGATCCCTCTGTAACTGACCTTTCCCACTTTATCTACTTTGTTTTAAACCTGGTCGAGGATTCACTTCAAACTGGGACCCCAGTGCGGCTTCATGTCACTGGTGAAAGCCTCGGAGTGATTATCTAAGATCTTATGTATGCAACAAGTTATCTCCTCATTGAGAAGGGTACTTCTTGTTTTTGTTGGCGACAAAAAGTAATATTCAAGCATATCAATTTTCATTTTTTAATTGTAGTAGCATTCTGAAATAATACCAAGTGATCACAAATGAATGGAATTATGAGTCATTGATCAAATTTGACTCAAATTGCTATTATATCATCTGTTATATGATTACTTTGGCTTAAATACATATTTAAGATTCCTTTAGTTTTGTTTTCTAAAGCATGCTAATGGCATATTTTACTAGATACACAAATTGTTCCTTGTTCATTTTGTACTGGCTAAACAAGGGACTATTATATACTTTATTCAATTTTATTTTTCAATTTTTGTCTATTTAATTTTATTTTCATACTAGCATACAGAAAAACTGAAAATTCCCCATCCACCTCCGAACAAGCTATCTACACAAGGAACGAGATCATAAGTATCAATGTGAACATTGTGAAGATAATCTTTGAATCAAGAATTCCTACCATGGCAACAGATACTCTTTCCTACAAATGAAGCAATGTGCGGACACTATTTTAAACAAATTCCATACCGTATGGACAGGTGTCCAGCGCT
>Dhingra_Pear_16_GATCAG_L001_R1_001_paired_trimmed_paired_merged_contig_21396 Ubiquitin-conjugating enzyme E2 5 isoform 1 [Theobroma cacao]	GO:0005524	GO:0016874	GO:0008152
ACCTTTTAAATGTTTTTGAAGTTTTCCTGCCACAACTGTTGCTTTATCCAAATCCTTCAGATCCACCCAACGGTGATGCAGCATCGTTGATGAAGAGGGACCGAAAACTCTATGATCAGAAGGTCAAAGGTATAACTTCATCTGCAATTAATATACCCTTCTTTCACTAAATATGCTCAAACTAATAGAAAACGATGCCTAAATTTTTGAACCTTCACCACAAACTCTTGCGAATAACGTAGGTATATTAGGAGGTGGACCTTCCAATCATGAGCATGTGTGTGAAAGAGCTCTTGATTGTAATTAGATAGTTCCATTCTTTCCCTACTTTTTCTTGGTTCCTTTGACCGTGTCTAGAGTTGGGATTCCAATATCGTCTCATAGCTGTGAGTGTGACTTCTGCAAGATGGTCAAACGGAGACCCATAGTGAATTGCAGGTGCAGTAGCATCTTAATCCCCCATTACTCGCTTATTATTTGAATTATGTTTACTAATACTGTGATAAATACCGGCGTAAGTTTAAATCAATACTGAGATTAAAAGAAAAAAAGCATTTGTAATAAATCGAACAATATTTTTGCCAAACATAAATTAATACTGCAACAAGCATTATCCTATTCTATAATTCTAGCGAATGCTTGTCTCATCCAAAACTACCCTTGTAATAACCTCAAGCTTGGACCCTGGCCTGCTTCTCCTTCTGCTTCCATTCAGACGGTTGGTCGATTCAGTTCTTCCTTTGATGGCAATAACTCGTGCAAATTGCTTAAAAATCCAGGATATAATCTATTGACCTCCTTGTCAAGAAGCTCATAGTTCCCAGAATTGGCACGGTGCACATAGACATTCCTCAAAAACATAACAAGCGTAACCAACAGATGACCTTCATAAGTTATCCAATGACTTTTCCCATAATCGATAGTGGCTTTTAGGTCTTGACTCATTCGGTTGTACATTCTGGTTGAATTCCAGCCCATATACCCCGAAAAAGGACCATCTTTGAAACTCTTTTCAAAGTGATGTTGAGATATAATATTTTGTTCAAAGGCCTGATCTATCCTGAAAAAGTACTTCAGTCTGTTCTGAGAACTCATGAGGAAAGGGTGTCTAATGAGTTTTTCAACATAGCTTTCGAACCTGAGAAAACAAGAAAACACATTTAGAGGGACAGAGAGAAATACATATGTTAGGTGTACTTATTGCATAAATGTTGTCTTGTTCCAGGTGACTAAGGAACGCATGGTTAATTACCCACTCTCTCGTTTTTGAATTTGATATCAAGGATTGAGAAACATTTAAAGCACATTTATTTATTCTCCCCTCCATTGATATCAAATGTAACGCTGAGTGACCATGAAATCTTGGTGCCAATAGAGAATGGGACTCATAGACATTATATCGAAGCATTCTTACTCTATAGGTTTGTCGAAGAAATCCAGAAACAAGTTTAGGTCCCTCCATGTCTTTGGCAACCTTTCCCTTAGAAAGTCTCTGAATTGTATGAAGTCGTCCCTCATGCTTGCTTCAGACATGGTAGCATTCTGAGACTTGATGTTTATAAGTTTTAATTCCCCGTCTTGAATGACATAACTGGAATGCCTGTCCAAACCAGAGTGTGTTAGTTTCTGTTTGTGGATGGACGCAATGCTCTTCAGGATTCTCCTGCAATATTTAAACAACAAAAGAAGAAGGGTAATTACTTGATTGATGCAAATTTATTCAAAAGATATGAAGATAATTCAACAGCAGAAGAATAATTACTTGATTGATTTGAGCCACCACATTTGTCGGGACGTTGAATCCGGTATTTCTTTCTTCAAGTCCCAATTGTTGATGTAACAATTGAATTTTTGGTAGAATAAGATCCAAACGCGCTTTTCCTCATTGAATGTGACCAAGGAAGAACTCAAGACACCGTCATGTTTGACTTTACAGGTGAAGAAGTAGTAGTCTTTTGCTTCCTTTGCTTTCAATCCTTCAATACACCTCGCTGTCGTTCTTCTATGGTCTTCAAATGTGATTTTGGATACAACGTTTGTATTGTCATTCACATATGTGACCACGCTTGCACCGAAGACCTCCAAATAGTAACGCACATTTATACAAATGTTGTATAATTCTATGCAAAGTTCTATACCAACACAAAAAAACTAACAAAGTTATGGACACTACATTTATTAGAAAAGGTATCATATTTGTGAATCTGGTAACGTGCTCGAAAACAATGATACAACCATAAACATAATATATCTACCTTATCCGGATCCATGTTTGTTCGATCGGCTTCCCTTATTTTCTCCAGTTTAGATACTTCTCTCCTCATTATGCACTTCTTCTTCTTACTGCCCTTGTTATTTTCTGGCTGCCGCTTCTTTATTTCCAGTGTTGGCATGTCCTCTTCCATTTCCATCTTCCGTGATTGTGACCAATCGGTGGCAATGGCCAGAGCCACGCATACAAATCCCAACTGGAATGCTAGCGTCATGTGGAGAAATCGTGCCAGCAGGACCACAACGATTGCTGACACATGGGGAAGAATCGCGCGCCATTGAGGGAACC
>Dhingra_Pear_16_GATCAG_L001_R1_001_paired_trimmed_paired_merged_contig_26525 Ubiquitin-conjugating enzyme E2 5 isoform 1 [Theobroma cacao]	GO:0005737	GO:0005524	GO:0016874	GO:0031625	GO:0061630	GO:0006511	GO:0016567
CTGCAGTTCACTATGGGTCTGCATGTCCAGCAATATCATCGTCGCTTGAATTGCTTTCCTCATCACTAATGTTCTCATCGCTCTCCTCGTCTGGTGTTGTATTGGTAATGTGCTCCTTCTTTGCATATCGCTCACAGTACTCTTTGACCTTCTGATCGTAGAGTTTTCGGTCCTTCATCATCAATGATGCTGCATCACCATTGAGTGGATCTGAAGGATTTGGATAAAGCAACAGTTGTGGAAGGAAAACTTCAAAAACATTTAAAAGGTCAAACATTGGATTTGATGATCAACAGCAGGATAACAGCATTCTTAATTTCTAAATAAACTTGATACTTGCGCCTTGTTTGACCCAAATTTGCCGGCGTGCCACTAGAAGCAGGGGCGTCGGACATTACTTTCTTTTGGACCATGGAATTCCACATTGAATTCATTTAGCCCATCGTTTATTGTCTCCACGTTATAGTCACTCAGCAGCAAGATTACTGATTTTACAGCTACCAAAAATCAGTGAGACAATCTTGAAAGATCACAATCATGGGAAATCTTAAACTCCACAACAGGAATTAAACTTTAAAATTGGGTCATCACAATATGATCAAACAAATGCAATTCCACCGTTTTCTGCACAGAATAATAAAGATAAAAACTTTGAGCAATAATGGGATTCCAAAAGTTCTTCTTTCCAAATTATTAGACATACCCAGTGAGGCATTATAGCATTTCACCAAAAACTTTCGTTGAAAAATTGAAAGATTTTGTGAATTAATGTCATAAGTGCTTGTGAAGTGTAAGAATCAAAAGCAAGCTGAAATCTTTTGAAGATCTAAGACCTACCCAGAAAACCATATACAAATGAAAATTAAAGATAAAATATGGCTATATATATATATATAGAGAGAGAGAGAGAGAGAGAGAGAGAGAGAGAATGTAGGTGCGATTATAGGCATAAAGGGAGTGAAAGGGTAGTATGTTTTAAATTTAAAAGGCAAATAGATGTGATGTTACTCCCACCTGCTCCATTTTCTCACTCTCCGTTAAATTTAAAACATATTACCTTCTCACTCCCTTTGTGTCTACACTAACCTTGAATCCTCATCATATATGTTTGTTTTCTGTTCATGTATTTTTCGGTTGTCTGTTTTCTTTTTCTTTTTCGCCCAAAACTTCATTTTGTTTGTCAATAACCCATAAAACACCAATCCAAATCATCATCATTGGTTCAAGTGACTATGGCCTACACATTTATTTGACCGACCCTAATAAAGGTAGCATAATAAAAAAATTCCAAGAATGAATTTGATAATGACTCATAACATCAGGAACTAACCAAATGCACAAAGCAACTATTCAAAATGAGTACAGTAATAATGAAACTTACCAGGCTTTACAACTTCTCCAGGTTG
>Dhingra_Pear_16_GATCAG_L001_R1_001_paired_trimmed_paired_merged_contig_33617 Ubiquitin-conjugating enzyme E2 5 isoform 1 [Theobroma cacao]	GO:0005737	GO:0005524	GO:0016874	GO:0031625	GO:0061630	GO:0006511	GO:0016567
CAAAAAAGAAAAAAGAAAAAAAAACAGTCTTGCTTGCCACGTAATAACACTAACATTTGAACACGTGCGTGTCGACATTTGCCCCACCTCCAACTCTCTGTCCCTCTCTCACTCTCCTCCTCCTCCCTCCACCCCTACCCGTAGTTTCTTCTCCAATTCCATATTCTCTCAATATTCTGTTTGTTTCTCGGGAAAATCTTCAACCAGACAAGAAAAGGGTCGCCCCGTTAAATAAGTAGCTCGTGTTTGGGAATTTAATTTTAATAAGCTAAGATGTCTTCTCCAAGCAAGCGGAGAGAGATGGATGTCATGAAGTTGATGATGAGTGACTATAATGTGGAGACAATAAACGATGGGCTGAATGAATTCAATGTGGAATTCCATGGTCCGAAAGAAAGCCTTTATGAAGGAGGGTTTTGGAAAATCCGTGTTGAGCTTCCGGATGCTTATCCATATAAATCTCCTTCTATTGGCTTCATGAACAAGATTTTCCACCCTAATGTTGATGAGCTATCTGGTTCTGTCTGCTTAGATGTAATTAACCAATCATGGA
>Dhingra_Pear_16_GATCAG_L001_R1_001_paired_trimmed_paired_merged_contig_33618 Ubiquitin-conjugating enzyme E2 5 isoform 1 [Theobroma cacao]	GO:0005737	GO:0005524	GO:0016874	GO:0031625	GO:0061630	GO:0006511	GO:0016567
CCTCCTCCTCCTCTCCTCCACCGACCCGTTGTTTCTTCCTTTTCTTCTCCAATTCCAAATTTTCTCAATTTTCTGTTCGGTTCTTGGGAATCTTCAGTCAGACCCGTTAAATAAGTAGCTCTTGTTTGGGATTTTCATTTTAATAAGCTAAGATGTCTTCTCCAAGCAAGCGGAGAGAGATGGATGTCATGAAGTTGATGATGAGTGACTATAATGTGGAGACAATCAACGATGGGCTGAATGAATTCAATG
>Dhingra_Pear_16_GATCAG_L001_R1_001_paired_trimmed_paired_merged_contig_26138 Ubiquitin-conjugating enzyme E2 5 [Morus notabilis]	GO:0005524	GO:0016874	GO:0008152
GAAAGCTCTCTCAGAATCTCCCTCAGCCTCTCTCTCCACCCCAAAAAACCCCAACCGAACCACAAAAAATGTCTTCCCCAAGCAAACGCCGTGAGATGGATTTGATGAAACTGATGATGAGTGATTACAAGGTGGAGATGATCAATGACGGCATGCAAGAGTTCTATGTGGATTTCAATGGCCCCAAAGAGAGTCCGTATCAAGAAGGTGTCTGGAGGATAAGGGTGGAGTTACCGGATGCTTATCCTTACAAATCTCCATCTATCGGCTTTGTCAACAAAATTTACCACCCAAATGTTGATGAAATGTCAGGATCAGTTTGTTTAGATGTTATCAACCAAACTTGGAGCCCCATGTTTGACCTGGTTAATGTATTTGAAGTGTTTCTGCCTCAACTTCTTTTATATCCCAACCCATCGGATCCATTGAATGGAGAGGCTGCTGCTTTGATGATGCGCGATCG
>Dhingra_Pear_16_GATCAG_L001_R1_001_paired_trimmed_paired_merged_contig_2896 Ubiquitin-conjugating enzyme E2 2 [Glycine soja]	GO:0005737	GO:0005524	GO:0016874	GO:0031625	GO:0061630	GO:0000209	GO:0006281	GO:0016574	GO:0043161
GAGGTAAGTATAGCTGCTACATCATAGATAGGGCTCCACTGATTCTGTAGGATGTCCAAACAAATGCTTCCATCCGCATAAATATTTGGATGAAACATCCTAGAAACAAACCGGACTGTTGGTGGTTTGTTTGGATAATCCTCCGTAAACTGAAGAGTCAACTTAAACGTGCCTCCATCCCAAGGAGTATCATCAGGACCAAATATAACAGCATTCCACAACATTATATTGTTATCCTGTGGCGCCCCACTAATCCCTGCAGGTGGGTCCTGTTGCAGCCTCTTGAAGTCTCTCATCAGCCTCTTCCTTGCAGGAGTTGACATCGCTAATTTGCTACCACCTGGAGCTCCGAATCTCCAAGAGGTCCCGATCCGAGCAGGCTCAGAATTGGGT
>Dhingra_Pear_16_GATCAG_L001_R1_001_paired_trimmed_paired_merged_contig_28270 Ubiquitin-conjugating enzyme E2 10 [Morus notabilis]	GO:0005524	GO:0016874	GO:0006301	GO:0006635	GO:0009407	GO:0010286	GO:0042023	GO:0043161	GO:0051510	GO:0051788	GO:0080129
TTTTTTTTTTTAAATCAAGAGGACATGTTATGGAACTCATTTCATTTTAGTCCATTTTTCTTGGGATTCAAGGCATTACACAAACTCAAACAAGAGAAAGATAGAAGAAGCCTCCTACGGCACGTACCACAAGCTCTTTTAGCCCATGGCGTATTTCTGGGTCCAGCTCCTCGCTGTCGTCTCGTATTTATTCCTGTCCGTCTTGTACATGTGAGCAATCTCCGGCACCAACGGATCATCGGGGTTTGGGTCCGTCAACAGAGAACAGATGGAAAGCAACACCTTGGAAATAGTTAGAGCAGGACTCCACTGCTCCTTCAAGATGTCAAGGCAAATGCTTCCGTTGCTGTTTATGTTTGGGTGGAATACTTTCGTTCTAAATG
>Dhingra_Pear_16_GATCAG_L001_R1_001_paired_trimmed_paired_merged_contig_27698 Ubiquitin-conjugating enzyme 34 isoform 1 [Theobroma cacao]	GO:0005783	GO:0016021	GO:0016874	GO:0031625	GO:0061630	GO:0000209	GO:0030433
GACCAAACAGAAACTCCACTCAAGTCGAAATAACAAAACGAGCAGTGTCATGTTTGAACACTAGCAGGCAAACGAGGACCAAACATTGACATAGAAGGAAAAACATCGGCCACGAGAGTCGACTGACCTTAGCATCAACCTCCTATACAAAATTATATTAGATACAGAGATAAAACCTAAATCGAGTATTTGGAACAAGTACCTCGACTCGCAACAGCTTTTATGTCCACGGACCCAAATAAATTTTCTACTTGGGATGTACGATATCAAAGTTGAAGTAGAGGCAGCGCCATTACAACACCGAAGACGGAAATCAGCAAAACCATCATCCAGGTTGGGACTGACTGCCTTTTCTTTTTTCGCGCCTCGGCATCTACTCTTTTTATACCTCCTGTTGAATCATCAACCTTTTCCAACAAGGGCCTCAAATTTCCTTGAGATGGATCGGATGACACATGCTCTGGAGTAAGCTGCTCGGAAAGCTGCTGCTGCTGCTGGTTATACTTCTCCACATACTCGGGGAACATTTTCCGGAATGTTGCATTCTTAGAGTTAAATGCAAGAGAAGCTTTTGCCAGACGTTTCTTCTCAGCAACAGTAGTGTTCACACTGCCGGTAGTAGGACTGGTGTCCATC
>Dhingra_Pear_16_GATCAG_L001_R1_001_paired_trimmed_paired_merged_contig_30361 Ubiquitin-conjugating enzyme 34 isoform 1 [Theobroma cacao]	GO:0005783	GO:0016021	GO:0016874	GO:0031625	GO:0061630	GO:0000209	GO:0030433
ATACTATTATTTATGCATTGAGTAGAAGAAAGAGTAAATCGTAGCCAAGATCGTTTAACTTTAAGTCAATTGTAGCTTTGGTCCCTCAACCAAAATCCGAACTAAAAACTTGTGTGAGTGCGCATGAATGAGAGTAGCAACCAAAAGACCTAACCAAAACTCCACTCAACAGAAGTTGAAATAACATCACAAGCATGTCATGTTTGAACACTGGCAGGCAAACAAGGACCAAACATTGACATAGAAGGAAAAACATCAGCCAACAGATTCAACTGACCTTAAGTTTCAACCTCCTATACAAAATTATATTAGATACAGAGACAAAACCCTAAAACGAGTATTTTAAACAAGTCCCTCGACTCGCAACAGCTTTTATGTCCACTTACCCCAATAAATTTTCTACTCGGGATGTAAGATATTAAAGTTGAAGTAGCGGCAGCGCCATTACAACGCCAAAGACCGAAATCAGCAAAACCATCATCCAGGTTGGGACTGACTGCTTTTTCTTATTCCCCGCCTCCTTTAAGGCATCCACTCTTTTCATACCTCCTGTTGAATCATCAACCTTCTTCAACAAGGGCCTCGAATTTTCTTGAGAT
>Dhingra_Pear_16_GATCAG_L001_R1_001_paired_trimmed_paired_merged_contig_4610 Ubiquitin-conjugating enzyme 34 isoform 1 [Theobroma cacao]	GO:0005783	GO:0016021	GO:0031625	GO:0061630	GO:0000209	GO:0030433
TGATCTTTCCGTAGTAATATCCACCTGCAAAAGGTGTTCCTTCACTTCCCTCCAGCACATAGTGCCATTCAAGAATATCGTTTGGGTGAGGACGAGCCACAATATGAGAAACTGGTTCTTTGCAGAGTGCTCTATATTCTTTCTGGAGGCGCTTGATACATGATTTCTCCGCCATCTCACGAAAAACGTAATAAATAAAGCACTATTCAGTACTTAGCTCCTTTGGTTCCAAATAATTATTACCAGTCCTCTGAGGAGATCGGCGATTGGGGGATAAGCAGGAGACCGCGATCGCACGTCCAATGACAATTGCTGCTTGAGATTTTACGAATCGCAGCCGAGAGAAGCCGACCTACGACGTCGTATCCAGCGAGTTTCAATTTAAATGGTGTTTATGAAGTCGTTAGGACTGGTAATAATTATTTGGAAC
>Dhingra_Pear_16_GATCAG_L001_R1_001_paired_trimmed_paired_merged_contig_23041 Ubiquitin-conjugating enzyme 23 isoform 2 [Theobroma cacao]	GO:0005829	GO:0006301
TTATCATTACTACCATTTTTGTTCTTGTCACTATTCCCATGAGTAGTATTATTGTTATTACCACCTTCTTCCTCATTCTCATCATCATCGTAGTAATCATCTTCATCATCATCCTCCTCATCAATGATGCTACTATCAGAATCTGAATCACCAGCAACCTCAGTTACAATCCCAGTCATACCACTCTTGCTCCTCACGACATCTTGTCTATAAATATATGGGGTATTGTTAATGTTGCTGACAACCTCACTTAACCTTTTAACTTCATTACTTTCAATATTTACATTTGAATCACAAAGAACTGCGCTTGTTGAAGACTCAACCTGGCTCAACGAAGTATTATCGTGGCCAATAGTAGTAGGCTCGTCATCTTTAAAAACAGTGTCATGCTCCTTGGTTCCCATCCAAAACTGACAGCAGGCAATAAATGTGGTACCTACTGACGAAATCTGGGAGTTCGGGGTGAGAGGTACTCTGATGGAGGAAGAAGACGACGGAGAGAGAACGAGAAGAGCCTGCTGATTTTTTGAACAGAGGTTCTAAACCTGTGTCACGGAGAATATATTGCCAGGGGG
>Dhingra_Pear_16_GATCAG_L001_R1_001_paired_trimmed_paired_merged_contig_24562 Ubiquitin-conjugating enzyme 23 isoform 2 [Theobroma cacao]	GO:0005829	GO:0006301
AATTTTTCTCTCCTTCAGCCGTCCCAACCTGCTTATCGTAGCCCGCTTCATTAAAATATGGCTTAGAATTTAGCACCAACCCTTGGAGCGAAACAAGAACTTGAAGGATGCTAGAAGACTTTGGATCCCATACTTCATTCCCTCTGCCAGTCCAAGTATTCAAAAGACTAAGACACACTTTGCCTTCTTCATATAGATTTGGATTTATCCGCCAGCCACCAGAATGATAGTATGCTGTCAGAGGAACATCAGGGTACTCTGGAGGGAGGTGAAAATCAAAAAAGAAGAGGCCATCTTGGTAAGGTGTCCCATAAGCCCCAACTATAACTGCCCTCAAGAGATCCATTCGATCTTCATAAACTCGTACACAAATCCCATCAGGAAGGTTATTTTGAAGGATGTTCCAATCTTGCTGAACCTTCTTAAACCACTTTCTTCCACTGGTATTCTGCCCAGCTGCACAAAGGAAATGATGGTCCAAAGGATCTTTGGCAATATCAAAGCGTTTGAACCTGTGGGGTAACATGTTTCTCTTCTTCTTCCTTATTTATTTCTAGACCATAAGGATCCACCACATTAGATTTCTGAGAGCTGGAATCTTCACCGTGATCTCCTCCCTGAGCAATTTCTACTTCCCGAGGCTCAACTTCACCTTCGCCCTCACCTTCAGTATCCAAAGAATTTGAATCCAAATTTCTTTGTCCTCTTGAGAATATACCATGTGCCAGTCTGGTAACGAACCTAAGTGCAGCCAAGGGAACAGACAATGCCGGGTTCCTCCCAGAATTATTCTCTCCACTCTCTTCAGCTTCAAAATTCATCCCAATGGCATTTTGTAGCCGAACTTCCTCTTCTGTACTCGCAGGGACAAATAGTGCAGGCATCTCATCATCATTAACCGTTTCCCAACTAG
>Dhingra_Pear_16_GATCAG_L001_R1_001_paired_trimmed_paired_merged_contig_24563 Ubiquitin-conjugating enzyme 23 isoform 2 [Theobroma cacao]	GO:0005829	GO:0006301
CCGAGAAAAGCTTTGGCACAATCTTAGCTAACATCAACTTGAAACCAACCGAAGTTGAATTTACATCGCTCTTATCACTAAGAGAGGCATCTTTAGTGAGAGAACCAATCAAATAGCCTTTCATATATGCATCACAGGCCTTCAAGATATAATAACCACGCCTCCGGAAATGGTCATTGATGAGCTCTTCAAAGTCCTTTGGTGGCCTCCGCATAAGATACATCATTGTCTTGCAGTTCAGTAAGAAAGTATTCTCATTGTAGGACAATGAATTTTTCTCTCCTTCAGCCGTCCCGACCTGCTTATCATAGCCAGCTTCATTAAAATATGGCTTAGAATTTAGCACCAACCCCTGGAGTGAAACAAGAACTTGAAGGATGCTAGAAGACTTTGAATCCCATACTTCATTCCCTCTGCCAGTCCAAGTATTCAAAAGACTAAGACACACTTTGCCTTCTTCATATAGATTTGGATTTATCCGCCAGCCACCAGAATGATAGTATGCTGTCGGAGGAACATCAGGGTACTCTGGAGGGAGGTGAAAATCAAAAAAGAAGAGGCCATCTTGGTACGGTGTCCCATAAGCCCCAACTATAACTGCCCTCAAGAGATCCATTCGGTCTTCATACACTCGTACACAAATCCCATCAGGAAGGTTATTTTGAAGGATGTTCCAATCTTGCTGAACCTTCTTCAACCACTTTCTTCCACTGGTATTCTGCCCAGCTGCACAAAGGAAATGATGATCCAAAGGATCTTTGGCAATATCAAAGCGTTTGAAACTGCAAGCATCATCCTTAGTGCATTCTATAGAATCTGATTCTTCAGTGTTTAAGTTGCATAGAACTTCTGCTGCATCCAACATTTCTGCAGCCTGTGGGGTAACATTTGTCTCTTCTTCTGCCCTATTTATTTCTAGACCATAAGGATCCACTACATTAGAATTCTGAGAGCTGGAATCTTCACCATGATCTCTTCCCTGAGAAATTTCCACTTCCCGAGGCTCAACTTCACCTTCGCCCTCACCTTCATTATCCGAAGAATTTGAATCCACATTCCTTTGTCCCCTTGAGAATATACCATGCGCCAGTCTGGTAACGAACCTGAGTGCAGCCAAGGGAACAGACAATGCTGGGTTCCTTCCAGAATTGTTCTCTCCACTTTCTTCTGCTTCAAAATTCATACCAAAGGAATTTTGTAGCCGGACTTCCTCTTCTGTGATCGCAGGGGCACATAGTGCAGGCGTCTCATCATCATTAACCGTTTCCCAACTAG
>Dhingra_Pear_16_GATCAG_L001_R1_001_paired_trimmed_paired_merged_contig_43251 Ubiquitin-conjugating enzyme 23 isoform 2 [Theobroma cacao]	GO:0005634	GO:0005829	GO:0004842	GO:0006301	GO:0016567
AATTAGCTCCAACCGCACTCAGGGCCGAGAAAAGCTTTGGCACAATCTTAGCTAACATCAACTTGAAACCAACCGAAGTTGAATTTACATCACTCTTGTCACTAAGAGAGGCATCTTTAGTGAGAGAACCAATCGAATAGCCTTTCATATATGCATCGCAGGCCTTCAAGATATAGAAACCACGCCTCCGGAAATGGTCATTGACGAGCTCTTCAAAGTCCTTTGGTGGC
>Dhingra_Pear_16_GATCAG_L001_R1_001_paired_trimmed_paired_merged_contig_43315 Ubiquitin-conjugating enzyme 23 isoform 2 [Theobroma cacao]	GO:0005829	GO:0006301
GATTGACCTTTTTGGCTTGATGGATCCGAGATCTTGACAAATAGAATCTTCAAACCTATGCTACGATTGTTGCAGATGCTTAAATTCTTGACAATTAGCTCCAACCTCACTCAGGGCCGAGAAAAGCTTTGGCACAATCTTAGCTAACATCAACTTGAAACCAACCGAAGTTGAATTTACATCACTCTTATCACTAAGAGAGGCATCTTTAGTGAGAGAACCAATCGAATAGCCCTTCATATATGCATCGCAGGCCTTCA
>Dhingra_Pear_16_GATCAG_L001_R1_001_paired_trimmed_paired_merged_contig_13392 Ubiquitin-associated translation elongation factor EF1B [Theobroma cacao]
GCACTAAATGTAAAGGCTCGAGATCAACTCACATGTGCTTATACTTGTTTTATTGCCAGAAAATTTTTGTCCGAAGGTCTCCTATAAAAGTAACAGTATGAAAAGGGCAGTAGCAAACAATTCAGACAAATTACAATGACCACCGTATGTGAAACCTAATGACAGTTCTGTACAATCAGTGTAGATTGGAGTAAGTACAGGAATAGCGTTAAACGACCGTTCTCATGATGGATTGTTGAGAAAATGTGCCAGTGCCTTGTCCGTGTTGTTGTCATACATCATTAGGGCTTCAGCAACAGCGTTTGGTGAAAATCCCATCTCTCGGAGAAGGGTGAATGCATTGACAAATTCTCGAACCTTAGTAGGATTGTCTCCATGATTTGCTACTGCAAGTGGGACTGCTTCCCGGCTGAGCCCTGAAGCGATATATTTGCTGACAACCGGATCTGCGCTAGAACCCGACGGAGATGGTGGTTCTACAGCCCTCGGTGGCGGAAGGTTTTCCAGCCCAAGCTTCGCCCAATTCGGAGTTTCCTTTTCTAATTCAGCCAAGACTTTCCTCTCCAGATCAAAATCAAACTGGAACTTGCTCCGCGGTATATCTCCAACTTGCAATAACAATGGAGGCGGAGGAGTGATCGGAGGAGTGATCCGATACTCCGGTTTTATAGTAACTCGAATGCCCAATCCCGAGGAGGAAGACGAAGGGGGGTTTGCCGTTTGGTGGTGGGGAAGAGGACGGCCTGCGTTACCGCCGTACGGGGGCGGAACCGCCGCGTGGCTCTGTTGACCCACCCGCGGGTACATGGACGACGACAACGGGGGTCCGTACATCGGATGGCTAGACGGCGCTGATGACGTGGCGGGACGGTGGTTCGGCATTTGACCGGACCGGGTTCTGTAATCGTAGTCCATTTATCTCAC
>Dhingra_Pear_16_GATCAG_L001_R1_001_paired_trimmed_paired_merged_contig_28566 Ubiquitin-associated translation elongation factor EF1B [Theobroma cacao]
TAGTAGGCAGTCCTGTCCACAACCCGTTGGGCCTTGGTGCAGACAGACCTCTATCCAAACTCCAGTCAATGTTGGTGTAATCTATTTGTCCAGATGAGCCTCCACCAGCGTTCCAGTCTGCCGGAGAAGCTGCCCCTGATGAACCAACTGAACCTAACCCTGAGAAAAGTCCGAGGGAGGAAGCAGCACCAAGTGTTGGAGATGCACCTGCCCTACTCCATAGATTATTACCTCGGCTTGCTCCAGGGGATTCAGCTGTGCTGCTTCCAGGAACAAACTGCTGCAGCTGCTGTTGTTGTTGATACTGAAACTGGTGATACATCTGATTTGAACTCAAATTACTAGGGCTGAGGCTTCTATTGCTAGGCATGTGGGGAATAAAACCATTGGACCTCATCATTTCGACACTAGTAGAAGGATACCAACTGGCAGCAGATCCAGGAGGCGATGAGCTCATACTAGTGGCAGGGACCTGCTTTATATTGACAGATTGAGGGCGCTGCATCATAATAACCGGTTCCCTTACTGTTAAAGGCGGAAGGTTCTTCATCTCACCCCCTAAAGCTACATAACGAGTTTCCATCTTAGCTGGTGGAGTTGATACCTGCAAAGGTGATGCCAAAGAATAGGAAACTGAAGGATTTGATCCTGAATTTGTCCACCTTCTCTCAGCCGGAACTGGTGTCGGTTGGGGTTTCATCCACTCCAACTTTGGCTGTCCTCTCTTCAGAGGCTGCATAGTTTTACTTGC
>Dhingra_Pear_16_GATCAG_L001_R1_001_paired_trimmed_paired_merged_contig_32549 Ubiquitin-associated translation elongation factor EF1B [Theobroma cacao]	GO:0003746	GO:0006414
AGGATACAATAGCTCTTTCAACCTCTTGCTTTGAGCACTTGAACCGTGTTTCCAAATCAGCAATCCGGGAAAGTTCTTCTGATATGTCAATTTTCAAATTACCCCCACCAAAGTTTTGATCCCTTGGCTTATCTGTATCTTCACCACCTTCAAAAAGCCAAGCTACTGATTCCTCTACTCTGCCTTCATTCAGTATAAGAGCCATGGTTGCCCGTTCTTGTGAAAATCCCATTGCCACAAGCTGTTGAGCAAGTGCCTCAAGCTTTCTTGACATGATATAACCACTGCATCGTTCATGCAACTCCTGAGCTCGCCGCTCTTTCTGTCGCTGATGCTTCCTCTCATTCTTCTGACGGATTTTCTCTCGCTTGTCATTGTCAGCTCCTGGGACTGCTTCCTGCTTGGCAGGAGGATTAGATGTCTTGTCTTTATGGTCTTCCGACTCACCTGACCAGCTACCATTATTGGAAACAGAATCATACTCCACTCCTGTAGCAACAGAGCCCCCAGAATGGTCATCTGTTTCATCTATGTTGCGGAAACGACTATTACTGTGAAGAGGCGACACAGAAGGTGTTGGTGATAATTCAAGGGTATGGAAGGTTCCTAAAAGTGGATTGTATGCACTAGCTGGGACCCCACTACTTGCATTAGCAGGGCCCGTTGAAGGCTTTAAAGGTGTCTGCGTTTCTTTGATAGCCTTCTTGTCCTTAGACTTAGATCTGGACGATGCTGGAGACATCTCCTTGAAACTGGAAAGCAAGCAAACACAACAATTCCTCTGTGTGTTGGGTGATCGTCCTCGATCTCAAGAGGCGGTGGAATTTGGGTTTCTGGGTTGGAATGCAACAATCTGACGCAATTGTGTTCAATGATTAAGGCGAATCAGAGGCCCAGCGGGGGAGAGACGCAGCAGTTTGGGCGATGAGTTAGGGGCTTAGGGTTCGGATTTTTATTTTTTTTTATTT
>Dhingra_Pear_16_GATCAG_L001_R1_001_paired_trimmed_paired_merged_contig_11752 Ubiquitin- ligase [Ricinus communis]	GO:0016020
GGTATTCATATTCCTTCTTACAGAAAAAAGACAGCATATCAAAGTATCCCATGAGACCGATTTCTGCAACAAAAACATTATTATCTAGATTAGAAGTTGTTAAGGGACAAACATGACATGACATTGCCATGCTGCTTGATCCAAGAACAAAATTGTCTACCAAACCGAGCCACTCAGCGTGATTTGGAAACATATGCAATTGAAGCTGCAGCAATAAGGGTTGTCACCGAGGAGATCAGAGTCCAGAAACTCTTCTTCGTCTGCGCCTCTGATGACTTCTGCAGAGACTCGAGTTGTTTCTGCAAGTCTCCAACCATCTTCTCCTTGTTTCTGAAAGCATTCTGTATGGCATCCAACTCCGCCACATATGGCTGAATTTCTTCCCCAACATTGTGATCACTGGTAGCCACTTCTTCCTTGCCTTTGGATGTTGAAGATATGTGTGCTGTGGTGTTCTTCAGCATAGTCAAAGCTCGCGTCAACTTGGTTCCTTCTGATTCAAATTTAGCCTCCCAATCACGAATTTTCCTCTGAGCCTCGACAAGGTTCTTCTGCATCAAATCTTTTTCCTTAACCAATGATTCCGACCGGCTCTCCATGGCCTTGTTTTCCTCGGCAATGTTCTCACTAACACTCCTCAGTTTCTCCAACTCTTTCTTGATTTCTTTAATTGTCTTCTCCCTCCCCGAAATAGTCAGCATTAAGTCTTCCACTTTCTTCTTCTCCCCATCCAACTTCTTCAGAGCCTCTGCCTTCTCCTGCGTAACACGATCAAGGGCATCTTTATATTGACTAACTTCAGAAACCAACCGCGCATTCTTGTCCTTCTGCTCGTCGGATGAATTTTGCAACGTACACACAAAATCCCTTTCTTTTACTACTTGACTTATCAATTCAGCAATTTCTTTCTCTTGCTTCACTTTTGCCTCCTCAATCTCACTCTTCTTTAGCTCGATTTCCTTGATTCTTTCCTCCTTTTTCTTCAATTCCTCAGTAACCATATCCAAAAGTTGCTTCTGTGATTTTACTTCTTCATTTAACTTCTCGAAACTCTGCTCCTTCTCCCTCTTCTCTTCCCCCAAAACCTTAATCTCCCTCTCCAGCACCTCTCCCGTCCCCATAGCCTGCTCAACACTCTTCTCCAACTCCAAAACCTTCATCTGCAACGCTTCATTCTCCTTCCTCAAACCCAATTCTATATTACTCAACTGTCCCGCTTCATTCTCCAATTGAAAAATCCTTGCTTCCTGCCCGGTCTTTTCCTTCTCAATCTCATTCTTTTCTCTCACAACCCTCTCAATCTCCCTCTTCAAGTCCTCGATCGCTCTCTCCGACTCAGCATGCTTCATCTCGGCCAACTCCTTCTCTCTCATTGCAATTTCAACCTCCCTTTCCTTCCCAAACTTCTCCTGCACCAACCCATCACATTGCACTTTCAACTTCTCAAATTCCTCGCCGAAAACCCTCTCTTTCTTCTCCATTTCCACCACTTTCAACTTCAACTCATTCGCCTCCTCGGCCACCCCACCAAAATCTCTCTTCACACAATCCCTCTCCCGGCACACTCTGCTCAGCTTCCCCATCTCGATTTCGAGCCCACCGGCAAGCTCCTCCACATCCCTCTTCAGCCCCACAATCTCACCCTCTCTCTCACTCATCGCCTTCTCAACCTCAGCTTTCTCTCTCATCATTTGCCCCAACTGGGCCAGAACAAAAACACCATAAACACTCATTTCCAACTCCAACCCAACATTTTCCTCGCTCTTCCAACTCAACTCGCTCACAAGCGACTCGCTTTCCACCCGGAACCGACTCAGCTGGGACTCCAAACCCGCCTTGGCCTGCACCAGAGCCTCCACCTGCTGCCGGCGGTCCTTGGTCTCCTTGAGCAGCAGAGAGTTGAGGGACTTGAGGTTCTCGAGCTTCTCGGAGGGCTCGTCCATTGTGGCGGCTTTGTGGGCAGTGTGGTGGGTTTCTTCTTTGGTGTCAATGGGTTGATGGGTCACTTTCTTTTTGCCCATTTTTTGCGGTTGATGTTGGTGGTGGGAAATGTGAGATTGGGGTTTTGAGAGGATTAGGGTTTTTTTCTAGGGTTCCAATGGCTGAGATGTGGCCTGTGGGGTGGGGGAACATTTATAAGGGATAGGGATTTGTGAGAGGAGAGAGAAAGTGAGAGAGAGAGATGTTTAAACGTTTTGAATTTGGGGGGATGGGTTAGCATTCAC
>Dhingra_Pear_16_GATCAG_L001_R1_001_paired_trimmed_paired_merged_contig_43548 Ubiquitin- isoform 2 [Theobroma cacao]	GO:0016021	GO:0008270
TCATGCCAAAAACCAGAATTCTACCCAAAAAGAAAAGGCCTTCTAGTACAATTGACACCACAAGCTCATCTGTAAGTGAAAAAATATCCACAGAGAACCATAAAAACTATGGTACAAGGGAGCTCCTCCCTGCAAACTTGGTTCACATATATCCACAAGCTCAAACTGTAAAAATCTTCCTCACTTTCTTCATCCTTCTACGGCATATGGGGCACGTACCAGCCTCCTCGGCAATCCTTGTTCCGCAAGTAAAACAGGCAGTGCAGTGCCCACAGGGAAGAAAGAAGCAATCCCTTGGACCATCAAAGCAAATGACACAAAGACGCCGAGTATTGTTGCTATCTCCTTCACTTGTTAACCCTCCTTCAAGGGAACTCGCTGCAAGGCACTCATCCAAATCTTCCTCAGTATTGGAAACAGATTCATATGACGAACCCCAACTCAAAACTTCATCGTCTTTGGGTGGAAGCAATGGGGTTTGCTCGGATTCTCCCTCCTCTGCCTGAAATTCGGTTGTGTCTTCACCAAAATTTTGGAATTTGTAATAAATTTTAAAGGCCATTAAGAGGAGCAAAGTCATAACGCCTGCTACAAGAAAATACATGGCCCATCTCGGTCCATAAGACAGGTTTACATACCAGTCATTGTCAGGGACACCCTCTTCCGGACCTGGAGAAG
>Dhingra_Pear_16_GATCAG_L001_R1_001_paired_trimmed_paired_merged_contig_1135 Ubiquitin thioesterase Peptidase otubain isoform 1 [Theobroma cacao]	GO:0005634	GO:0004843	GO:0019784	GO:0043130	GO:0006520	GO:0071108
TTTCAATCATTTTAAAAGCACTTCCAAACGATCCCTTAGTAATTTAATGCAGATCACAAAATTAGCACCACGGCCCGACACAGAGAATGTAGATAAGAAGCAAAGGGACCACCATTTCTTCACAAGATATATTGAAAATACATCACTATTTGTTATATTAATATGGTTTAATCATCTTCATGTTCTTTCCCAAGAAACATAGTGTGGTACCTCAAAGAAAATAACTTGAACAATCTCTATCAAGAATAAATAAAATCATGCACTGAGACATGGCTCCACCAATGACATTTGCAAAACTGCTCTACGGTTGCATTGGTCAATCCCAATATAAAAGGCTCAAAAAACTCTGAGCGTTTCCTGATTTCACCCGAGGTAACAAATCTAAAAAACATCACAACATAATCAGATACTGACTGATCTCGGCTCCTAAGTATGAGTTCATCATGACTTATAGATTCTTCATTTCCTTGAAGAACACTGTCCAGCTGCTCAAGGAATAACGCAAAGAAATCCTCAAAAGTAAAGTCTGCATAACCCAAGCTTTGAAGTGTTTTTCTGCATTGTTCAACATTGGCCTTGATACGGTCAACCTCACTTTGATCTTGTGATTCCAAAATATGCTCAAGGTACGAAAACATAAAGCTTCGGAAGAAGCAGTTGCCATCTCCCCGTGTACGCCGAATAGCAGCATATTGTTCACCAAGAACCTTTATTTTCTCCAACAAGATAGCGCTGCCCGATTGATATTCAGCCGCCAGTGATGATAGAGGTTCCTTGTTCCCCAGGAAGGGAATTTTTTCAGCCTCCTCGGCTCGAATCGCAGAGTGCTGCTGCATGATATCTTGGTCCCCAAAATTTGCCCACTCATCAAACTCGGGTGTTGCAACCGATGCTGCAGACTCCACTTCCCCATCGACTTGGACCCCATCCTGATTCTGCATTCTCGAGAGGTGAAACGGCGTCGTGCGCTCAGGGTGTGGGATCGAATTGGAATATGGAAGTGGAGTGACAGCCGTCTGCTTCTTCTCTGGATTTTACTTGACGATTGATGCCTAGCACTAGCAGTACCAAGAAGGAATTGGGAAAACGATTCGCTTCGCGTTGGAGTCCAGCGTGTTGAGTTTAGTGACGTTTTCTTTCTGTTTGGGATGTCAGTTTTCTACCTTCGACGACTTGTTTTTACGGGTTTCGTCACGCATTCACTTCACCACATAAATTTACATGCATGCTTCAGATCGCAAGAGC
>Dhingra_Pear_16_GATCAG_L001_R1_001_paired_trimmed_paired_merged_contig_28281 Ubiquitin thioesterase Peptidase otubain isoform 1 [Theobroma cacao]	GO:0005634	GO:0004843	GO:0019784	GO:0043130	GO:0006520	GO:0071108
AAAAACATCACAACTAACCAACCAAATGTGTCAGGTAATTGTAGCGGGATAAAACAGCACACTAAGAACTATATCATTGAAAACCACACAACATAGTCAGATACTGACTGATCTCGGCTCCTACGTATGAGCTCATCATGACTTATGGAATCTTCATTTCCTTGAAGAACACTGTCCAGCTGCTCAAGGAATAACGCAAAAAAATCCTCAAAAGTAAAGTCTGCGTAACCCAAGCTTTGAAGTGTTTTTCTGCACTGTTCAACATTGGCCTTGATACGGTCAACTTCACTTTGATCTTGTGATTCCAAAATATGCTCAAGGTATGAAAACATAAAGCTTCGGAAGAAGCAGTTCCCATCTCCTCTTGTTCGCCGAATAGCAGCATATTGTTCACCGAGAACCTTTATTTTCTCCAACAAGATAGCGCTGCCTGATCGATATTCAGATGCCAGCGATGAGAGTGGTTCCTTGTCCCCAAGAAAGGGAATTTTCTCAGCCTCCTCTGCTCGAATCGCCGAGTGCTGCTGCATGATATCTTGGTCCCCCCACTCATCAAACTCGGGTGTTGCAACCGATGCTGCAGACTCCACTTCCCCATCCACTTGGACCCCATCAGGATTCTGCATTCTCTAGGGGGTGAAACGGCGTCGTGAAGCCTGGGCGTGGGATCGAATTGGAAAATGGGAGTGGAGTGGCAGCCGTCTGCTTCTTCTCTGGTTTACGTTGAAGATTGATGAAGCAAAAGGGAATTGGAAAAACCCTTCGCGGTGGAGTCCAG
>Dhingra_Pear_16_GATCAG_L001_R1_001_paired_trimmed_paired_merged_contig_44382 Ubiquitin system component Cue isoform 1 [Theobroma cacao]	GO:0000166
CCGAGTATTCTGTCAGCTTCTTAACCGCGCCAAGAGGAAGATTGCCGCCACGACCAAGGCCGTGAATCATTTCTTGTTGTGCGTCAGTAATTAATGATGCTTCACCAGCATTTGCAACTGCAACCGAACCTGCAACTTTGTAACTGTAATTCTTACCATCCTTGACATAATATTGGGGCTTCTTTCTGGAGCCCCATTTGGAATTAGCTGCATCCTGAGATGAACTTCCAGTTTGTGTTTCCCACGGCCTACCTGTAATTGAGCTCCTTTTTTCACTACTCAGACCCAGATCATCAAAAGAGTCATCATACTCATCATCATACTCAAACTGTGAAATAAGAGCAGCAGTGTTTGCAACGTATTTCTCATTTCTGTCATCCAGGGTATCCGTATCAGGTACGTCTGCTTTAGACTTCCTAACAAACCTTCCTTGTGATGAGGAGGATGAAACCAAAGGGCCACCATTTTGTTTATCCCTCACACCAGCGTGTGGTGCTGTAAACTCAACTAGCTTTCCTTTCCCTTTATCGTTCTTACTAACAGTAACAGTCTTGGGTGTTGGCATTGTTTCTAATGACGTATCCAAAGAGTTCCTTCAAGAATCCTCTGAATAACCTCCTCAGGATTTTGGTTATAGGCTTCAAGACAAGCAGCTAAAAAACCTTTTCCATAATCAGGGAAGAGGTCCTTTATTTGACTGATTCGCGACTCCACAACTGCAACATCTTCATCTATCTGCACCTTTTTGTTCGTCAAAGCGGCTTTCGTACTGGGCTGCTGCTTAACTATGAGTTTCTGAGTAGACGTAAGTATTACATATACATAGCCCAGCTGCTCATCATCCATGATTATCCATCCAGTATTTTGTAAATTCTCCATTTTGCTCATAATGTTGAAGTTCTTTTCAATGTTTTGAAGAAATGTTTGCCTATTCTGGTTCTCTTGAGCACATACGGAATTTCCATTAATCTCTCTTAAGGTTTGAACCAGTATATCTGCTCTAATGAAAAGATCCTCCACTTTGGCTGGAAACATCTCTGCAGCAGCCGGAATGGGGAGGTTATCTTTGAAGGCGTCATCACTTAGATAGCATAAATCCAATAGTTTCCAACCAAATCTGACAATTCTCATTGATAACATCTTCAAACT
>Dhingra_Pear_16_GATCAG_L001_R1_001_paired_trimmed_paired_merged_contig_54973 Ubiquitin system component Cue isoform 1 [Theobroma cacao]	GO:0000166
CCCTTTATCATTCCTACCAACAGTCACAGTCTTGGGTGCTGGCATCGTCTCTAATGACATATCCAAGGACTGCAGATCTTCATGAAGAGTTCCCTCAAGAATCCTCCGAATAACCTCCTCAGGATTCTGGTTATAGGCTTCAAGACAAGCAGCTAAGAAACCTTTTCCATAATCAGGGAACAGGTCCTTTATTTGACTGATTCGCGACTCCACAATTGCAACATCTTCATCTATCTGCACCTTCTTGTTTGTCAAAGCGGCTGTCGTACTGGGCTGCTCCTTAAGTATGAGTTTCTGAGTAGACATAAGT
>Dhingra_Pear_16_GATCAG_L001_R1_001_paired_trimmed_paired_merged_contig_5647 Ubiquitin system component Cue isoform 1 [Theobroma cacao]
TAGCATTAAATGATGTGTAACAAGAAGCAAGAGAGATCCTTGCATGCACAAAACGGCAAATTCATATTCCCACCCTTTCATATACACGCATCCTAGTGATATTGGGGGTAAGGAAATTTTGGGCACAGCACCTTTAGTCAGCGTAGCAATAAACGCTTTTAATTACTTAAACTACAAGTCTCTTGCAGGGTCGCAGTTTAGGAAAGCAAACTTGAGGTAAAGATGCCATTCGTAGACAATAACGAAGATCAAATTTTGGATCTGCAAGTTGGTGAAAACAAGAAATTGTAAAGGATGCATGGAATGTTACAAGAATTCGGAAATTCGACTGAATGACATGGTTTAAAGCATACATTATCTTTTACTGAAGTGTAAAGAAAAAATTAAATCACTAAATGTTTCTGTCCTATAAAACCTAGACAACATTATGCGCATCAAAGTAATTCCGAATTAAATACATGGGCCGAATGGCAATCGGAACATATCACCCTGACCGAGTTTGAACGAAACTCCGTCGTCATCGTACAGAGGAAAGACGCTGCATGGACGCTTCCCAATCAACACAGCATAATCCACATTGAAGTGCCTTCATGTCATTAAAACTACCACAAGAAGGCACATAATCCATCCACAAAGCCGAAGAAACATTTATCCTTATACAAATTCTTTAGAAAACATCCGGATGAAAACGACCTGGAATGGAGCTACTTTGCTGTGCCTGCTTTAGGTGCATTGTAAGTGCATAGTTGTTCACCTCGAGGGTTCTCAACTGTTCCTGGTACTGGGCCACCAGTTGCTTCAGATGCTGTAATTCCTGGCCTCTATCTTCAAACTCCTTCTGCCGTTCATGCTGAGTGGATACAGCTCGCTTTAAAATTGTATTTTCCTGAATAATAGCTTCCAATTGTTCCTTCAGCATCATATTTTCCTGGCGAAAGCTTTGGGCTACCTCTGCGGTTGCACGCTCACTAATAGACTTCTCCAAAGCCTCAAGCACTCTTGAGGCACGAGCTTTAGCATCATCCATGTTAGAGGCACTCATCATCTCTCTGACAACGAGCTCCACCCACTCTGCTCCATCCGTGGGAAGGTTATTTTGCACTGATGGATCATCAGTAACTGCAACCTCTCCATTTGTTGCTACCGCACCCTGTGATTGGAGTTGCACATTTGCTTCTGAAGCCATATCAGATTTTCCTGCAGCAGAACCTAAACGTAGCTCATTCAAACTTCTGATAGCCGAATCCAAATCATCACCACATTCTTCAAGTGCTCTCTCCAGAAGCTGGTTGTCCATGCCCGGGAAAACGGCCCTGAGGTGTTCGATCAAATGCGATGCAGAAAACGACGTCGTGGAGGGAGGAGAGAAGCGAACCGGGGAGGAAGAAGAGGAGCAGCGGATTCTCTTGGAAGCGGAGGAGACGGGAGGGGAAGTCGACGGCAGCGAGTTGTCTCCGAAAATCGATGATCTCTTCCCGCACACGATGGCAGACATGTTTTGCCTTCTCTCACACTCTCTCTTCTTCCTCCGCCCTCTCCCCCACTGTCGTCTTCCTTCTCATGCAGCGCACCGTTTCGATCTGGAACGGAACCCCCTTCAATAGCAACCCCTAATTTCCCCAAATTTGGCAACAATTTCAATTTCCAGGTTTTATGGGGAGAAAAATAGAATTTGGGGAAAACATTTAATCGGAAATTGAATCTTTGGTGCTTTTGCTTTGCTCTCTCCCATGGTGCTTTGGCTTTTTGGGTTTGCCTCGGGATCGGGTCACCCTACAGAAGATTGGTTCCGGAGAGCGACGAATTAGATGACGCCACGCAAGAGAAGGATGGAAGTTAAATTCGTTCGTTGGGTACGTGGGTGGATCCTATTGGGCTGTGCTTGAGAGTGTTTGGAAAGTGGGAGGTTGGGTGTATGATGATATCATGTGGTAAGGTTTCGTGTTATC
>Dhingra_Pear_16_GATCAG_L001_R1_001_paired_trimmed_paired_merged_contig_64016 Ubiquitin system component Cue isoform 1 [Theobroma cacao]
CGCCAAGAAATAAAAGAAAAGCCGCGGCACTCCGCCTACGAATTTCAGGATTTAGCGCAAGTAAGCGCCACCAACCTCCCAGTTATTTGGTTCCGATCGACGTACCGTCCTTCTCTCTCTCTCCAAGTCTCACTTGTCCTCCATTGAAATCCGATTGGACTCAGCGCGAGAGAGAACATGTCGAACCGAAACACTCACCCCCGGCCCGCCGGAAGCAAGGGTTTCCCAAAACCCCAAAAGGTCTTCGTCCCCAAGAATCCAGACCACAACAATCCAATCCCTCAAGAACCCAATCCCAACCCCACGCTCTCCACCTCACTCCGGCAATCGCTCTCCAAGCAGCAATCCAATCCCGAAACTTCCCCCGCTGCTTCGGCACCGCCGTCGGGGAGCAGGCTTCGGATGGGGGAGAAAGGAGAGTGGGTGCCGAGCAGAGCTCAGGGTGGCAATTTCGTAAGTTACTTACCTCAGGACGAGGCGGTGGCGGCTGGGCTGGGCGCCAACGAAGGTGGATTGGACGCCCTGGAGTCGCAAAGAGTGGTGGATCTTCTTAACAGAGAGCTCTCTCGCTTGCTGAAGTTAAACCCAAAGGAGTTTTGGCGACAAGTGGCTAGTGATGCATCGTTGCATGAATTTCTGGATAGCTTTCTTCAGTTTAGGAGTAGGTGGTATGATTTCCCTCATCGCGGCGCCAACGAATTGGTGGCGGGGGTCATTGTTGGGGAGTTTGAATTGAGCCGCCGTGTGTTTATGGTATTATATCGAATATCTTCTAATAGGGATCCTGGCGCTCGTCTTGCTGATAGTCTCAGTCCACAAGACCATGA
>Dhingra_Pear_16_GATCAG_L001_R1_001_paired_trimmed_paired_merged_contig_71694 Ubiquitin system component Cue isoform 1 [Theobroma cacao]	GO:0000166
GAAATTCATGAAACGATGTATCACCAGCCACTGACAAGAATGGGGCAGCAGCAACACAAAAACAGTGAAAATATTAACAACAAATTGATTATTCGGTGTTAAGTTTTCAGCTTTTGCGAGTCAAGATGTAAAGGGACTTAGCAACTTGCTGGGATGCCTTGTCGCCAAAACTCCTTAGGTTTAACTTCAGCTAGCGAGAGAGCTCTCTGTTAAGAAGATCCACCACTCGCCGCGTCTCCAGGGCGTTCAATTCGCCTTCGTCAGCACCGGGCCCAGCCGCCACCGCCTCGTACTGGGGCAAGTAATTTACGAAATTGCCATCCCGAGCTCTGCTCGGCACCCACTCACCTTTCTCCCACATCTGAACCCTGCTCCCCGACGGCTGCGCCGTAGCAGCAGTGGACGTTTCGGGCATTGGATTGCTGCTTGAAGAGCGATTGGTGGATTGAGGTGAAGAGCCTGGGATTGGGATTTGTATTGGGCTCTCGAGGGATTGGATTGTTGTGGTCTGGATTCTTGGGGACGAAGACCTTTTGGGGTTTTGGGAAACCCATCAGATTTCTATCGAGGGCAAGTGAGACTCAGAGAGAGTTCGACGTGGATCCGCGTGTCGTCGCGCTAAAGAGAGACTGAGAGATGAGATCAGCGGTTCAAGGAGAGTAAAGTGAATTGGAATCGTCTTAAAAGATTGAAGTTTGATAATTCATTAAGGCGCCATTACTTCCCGCTATAGAT
>Dhingra_Pear_16_GATCAG_L001_R1_001_paired_trimmed_paired_merged_contig_73125 Ubiquitin system component Cue isoform 1 [Theobroma cacao]
TGCTGATTAAGTTCGATTCTAATGGATGACGAACTTTGATAATAAGTATTAAGTTCGACTCTAAAAAAATTTCATACTTGTAACAAATCTAATCTAGTGTCAGGGTCTTCACTTGATTAATGCATATGAAACCATAGTAATCGATTAATCGATATAACTGTGGTTTAATCAAACGACAAGTTAGCAAGCAACCAAAATTTACAGTGACCCAAAACTCTCGATAGATCTCACGCTTGAAACCGTTCCCTAAACAAAATACGGGGGGAGATGTCCGTGTTACTCTGTATACCTAGAAGCCACCTAAACCAGAAAAGTGCTTATTCATGGCCCGGTCCTTCCTGAAATTATTTCTCCCACCTCCTCCTCTGCCTCCTCTCCTTCCCCCCCTTCCCCTTTGATTTCCGGCATTCTCTCCGTCTTCACCTTTGGCATTATCGTTGTGTTTATTATCTTGCTCCTCATTGGCCTCCCTTTGTCTTCCTCCCCTCCGTCCTCTGCCCCTAGCATTCCCAACAAACCCTCTCCCTCTCCCATCCATCTGACCTCTCTCTTCGGCTTGAGAATTGTCAAATTGTTTGTCTTGCTCCTCCGAGTATTCTGTCAGCTTCTTAAC
>Dhingra_Pear_16_GATCAG_L001_R1_001_paired_trimmed_paired_merged_contig_58835 Ubiquitin system component Cue [Theobroma cacao]
CTTTCAAACGGCTCAAGACGCAGCACGTATTGCTGACTCTATATCATCAAGATGCTACATTTTATTTTTATTTCTTCAAATTAAAAGATGTCGGGGTGGAAACGTCCAGGGATGGAGTTGCTTTGCTCCGCCTGCTTCAGACGGATTGTCAGAGCATAGTTGTTAATCTCTAGTGTTCTACACTGCTCCTGATACTGAGAAACTAGCTGCTTCAAATGCTGTAATTCCTGGTTCCTCTCT
>Dhingra_Pear_16_GATCAG_L001_R1_001_paired_trimmed_paired_merged_contig_6428 Ubiquitin supergroup,Ribosomal L40e [Theobroma cacao]	GO:0005840	GO:0003735	GO:0006412
ATTCCAGCATGCATTCACATACAAACACCTTAAACAAACAGCCATATACATCTCCACTCCTCCTATAAATACCCTTGCATTCCATTCACCAAATCATCTTTCCATTCATAACACAACAACAAACACAAAAACAGCAATCTTGTTGCCGTGGGTTCTCTTCATTTCCAGCATCATTCCCTTCTATTTCCACCACTTCCCAACCCTCCAAACCACTCCTCATCCATTTCCATAATCCCCCAAACCTCACCTTAGACCTTGTGCTACAACAAAGAGGAAGAGAAGAGGGCCTAAACGTTCATACAATTCAAGTTTGAGTTGTTGGAATGTTTAGGTGTTTCTTTGATTTCAATGTTTAAATTCAATTCTCTTTGTTTTGTACGTATGAGGAATGGAAGAGAAGAGTGCCTAAACGTTCATACAATTCAAGTTTGAGTTGTTGGAATGTTTAGGTGTTTCTTTGATTTCAATGTTTAATTTCAATACTCTTTGTTTTGTACGAATGAGGAATGGAAGAGAAGAGGGCCTAAACGTTCATACAATTCAAGTTTGAGTTGTTGGAATGTTTAGGTGTTTCTTTGATTCTCTTTGTTTTGTACCATGAGGAACTAAACCCCCTTCAGCTAGGGGTGATTCGAAATATATGTTTATGCTTGCATTTTAATTTGAAAAAAAAAAAAAAAAATCGATGAACCAGTGCTTTAATGCCTGTATTTATAAATACCTATTGTGGCATAATGTTTCACACACAATTTCAAAAATTTGTTTCTACATTCTTTGTTTTCTTCTCTCTCCATCACATTCATACAATTTCTTTCTAGTTATTTCTAAGGGAATATAATTCGGTTGTGCTAATTGAACATTCCATACTTTGTTGTATCCTGGAAGTAATTTGCCAATAACCCTTTAGCAAACTCATTCAAATGGGGACAAACAATACTTTAAGGAAATGATTCAAATCGTACCTCAAAATCATCATTCGGATTATTCTCTATATTTCTACATTAACTCTAACATTTAGTAGGGTTAATCTGAAGATAAGGATGAAAGACAACTTGCAGACGCAGAAAGAACATTGATGTGGGTTTGAAAGTAATTCCATAGACCAGGAAGAAAGTGCCAGAACATTTCAAAAAGAATGGAGTTTGAGAATGTGCAGGCATGAAGAGGGATATAATCTCCTAGATAGAGTCAAAATTGACCTAATAACTAAAAACTATTAATTTACGAATAGCCCTAGTTCATCAAGGGGAAGAGATAATGCCCAAAACGGTGTCAGTTTGATTGTATTCATAAAATAAGTGAAGAATATAAAAAACAGGATTAAGTACCTAAATCCTCCAACATTTTAATGTCATTCTAAATTGGTCTCCAACTTTTTAAACATTCTAAACAAGTACCTAACCAATTAAAAATGTCACATCCGTTAAGGCCTAGATAGTTTTTCAAACATAGATTATGTTCAAAATCCATTGATTGGGTGTATCATGTTCAACATTAATATGAGTTGTATGAGTTGCTTCAAAATTCGAATTTCAAATATAGATTATGCAATATGGCACCCAATGAACAAATGAGTGTCAGCAATTGGATCTTAACGAGAGTGTTGCCGGAGGACGTTGAAGAACGACGGTTAGCCTAAATCCATTTAGAAATCCAAATGCTCATCATTATGCAAGATGTTATGAAGAACACAATACGGAATGCCATCTCAGAAGCAACACTGGCCAATCACACAGCCAGGCCCAGGACACTCTACAAATGAACCACCCAGGGACTACAAAATCACTAAACAAATGGCTTAGAAGAAGCAATTGTGACCGAGCGAGAGACAGAAAAACGGCAGTTTAATAAAAGCACAAGTGCTTCAGCAGAAGCAGTCAAACACTCTCTCTGTGTTTAAAGTAACCTAAAATAAATCATTATTAAGTTGTACGTCTTATAGTAATCAAACATAATGAATTTCCAAGCAACAATCAGAAAAGAACGCACTGCAAACATAATGAATTCCATCCGGGAATTGTCTCAGCAGAAAATCACAACAATCCGAGTTCATGCATCCATTCAATAAACTAAGGCACAGAAAATGGGAGGACAATTAATATAACAAAATTATGAGAGCTAACCATTTAACTCCAAAAATTTGAAATTAAAATTCTAAATACCATATCAAAATACATAAAACGTAATCCACAACAAAAACCACGGTTCCAAGTCTAAATCAAAATTATTTCAACTTAACCTACCATATCGATACTCCCAACAACCATATAAAACGGTGCGTTTGACTCAGTCGCCGCCAGCCTTCTGGTAAACATAGGTGAGACCACACTTACCACAGTAGTGCCTGTCGAAATGGTTGGCTTGGTGTATGTCTTCTTCTTACGCTTCTTGGCGCCACCACGGAGACGGAGCACCAGGTGCAGAGTGGACTCCTTCTGGATGTTGTAGTCGGCAAGGGTCCGGCCGTCCTCCAGCTGCTTGCCGGCGAAGATGAGGCGCTGCTGGTCCGGCGGGATGCCCTCCTTGTCCTGGATCTTGGCCTTCACATTGTCGATGGTGTCGGAAGACTCAACCTCTAGGGTTATCGTCTTCCCCGTTAGGGTTTTCACGAAGATCTGCATCTTTGCTGTCCGCAGAAGACACAGGGGAAGATTCGGCTAGGGTTTCAACTTTCGGCTCTCTCTCAAATATGCCCTTAGTAGAAGGGAGAGGGGATTAGGGTTTTTGAGGACAAGGGGACTTTTTGTCCCTGGGCTTCAGCAAATGGGCTCTGGCCCAGCAGTAACCTAATAATACGACGCGGCGTTTATTTTATACGAAAAGGCGTTCCCGCACCGTCTCCAGATGGAAGAAGCATTTTCAACTTCGCTGGGCTGGAGGCGGTGAGGAGTGAAAAAACGGAGCAAAAAATGGAGACTCGATGCAAATTTTGGCTTCCGAAAAAGAAGAGATTTTGTGCCAATGTCCCCCTCAACGACTCTCCGTTTTGTGGGAACCACACAGCGAGG
>Dhingra_Pear_16_GATCAG_L001_R1_001_paired_trimmed_paired_merged_contig_13248 Ubiquitin ligase isoform 1 [Theobroma cacao]	GO:0080008	GO:0004672	GO:0005524	GO:0006281	GO:0006468	GO:0010100	GO:0048608
TTTCTAATTCAAGTTAGAATTCAGCATGTCATAGCTGCAAGATAAAATTAAGTTGACAAAGCCCCACCCAAAAAATAAAAGATATAATTGCGCAATCGCATATGAGATACAAAGTCAATTCTGTGGTCTGCCAAAAACAGGGTTGTCCTATAAATCTAGTTGCCGAGAATTTACAACAGATGACCCATAATTTCTACACTATATACTGAAAACAACTCAACTGAGATCGTCTTCGTTGCAAGTGTTGCAAATGCTTTCCGGACGTTTTTCTCAACAAACAGCTTGATCATATGGCTCCATACGAAGAAGAGCGTTGTACTGCACATACATTCCGATCTAACCGGCTTGCCACATTATGTGATAGCTGGTGTGAAAATGATTGACAAACCTGCTCCAAGAGTATATTCATCTACAACCTGCTTCCCTGATTTCACATTCGGTCACAGTTAAAAAATTTTGAAGCCGAGTATCACAAACCGATTCTCAAGTCTCCTTTATTTATCGCAATACGGCACTGTTTGAAGTTTGTCAGCTCTCGTGCTGGTATGTCAATCTTCGGATTTGAAGATTCCAAGTGTTTTCACAACCAGCTGATGTCCTTCAGATACTATATATTGCAGCTAAAACGTACACCATCAATCATTTAGTCGGTTTGGCCCCTATCAAACAAGGATGTGGCTAGAACCCGAGATGCACTAAGATTTCATAGTCTCTGACTCCATTCCAACTTACTTCCTAGGGCTTCTCTGTATGAACTTACAGTTTCAACTTTATAAACGGCCTCCAGAAGAAAACTCAGGGAATAACAAAACATCAACAAGGTTTCAAAAGGATAGTGACTTCCTGATTGATGTCAAAGGGGTTACCTTTTTCTTAAACAATCTGCAACACTTTTATACACCCGTCTGAATTGGCAGCGACAACCATGCCTGATTTCCCTCTCCAGCAGACACTCGAAACCCATTGTGCACTATAATCATTAGTCTCCTTTCCAGAAATAGGATCAATGGAGCCAAACTTGTGTGAAGTGATCGGCATAGGCAGTGATCTATAGTAAGCATAAACCTCATTCGTTTCTGAACCACATGCTATGTAACCATCTGAAACGGATAACCCGACAAAGTTCTTCTCATTAGTATGCCCACCAAGGGTTAGGCTGCAAGCATCGGTGGATGGATCACTCACACTGGTTCTGTTAAGATCCCATAGCTTTAATGTACTGTCAGTGGATGCAGAAACAAGGGTCTCCGAGTCCAAAAATTTCACATAGCTTACAGCTTTCTTATGCCCATCCAGTACACACCATGGAATTTTAGTATTACGAAGATCATAGCAGTAGGTGCGGTAGTCCGCACTCCCAAAGGCCAGCAAATGAGAGGAGTGAGCAGAGAACTGCACACAGCATACATTTGCAGCGTGCTTGATGGTATCTAAACAGTTTTTCTCGTTGATGCTCCACAATTTCACAGAACCATCATCACTTCCACTGGCTAATGTTGTTGGATATACTTGAGAAAAGTCTACAGACCAAGCCCTCGTTGCATGCTCAGTGTATTGAGCAAACTCTTGACCAGTGCTGGCATCCCATAACTTGATTACACCATCATAATCAGATGAAGCCAGATAGTTTTTGATGTAGTTGTTCCAGCAAACACATGTGATCCTTGATTTGTTTGACATCTCAATCACCGGATAATGAATATCAACAGAATCGTTGAAGAAAGCATTAAACTCAAAAATCTTAATTTTCATTGAAACCCCAGCAGTAGCAAAATAGTCTTCATCCCGATCAAAACTCATAGAAGATATAACTTTAGAGGAACTGCTGAAATCTCCATTTCTTAGTATGCCACGTACTTCAAACTTACTATACCGCGAATATTTACACAAACCATCAAAGATGGCTCCCAGTCGATCAGTGCATGTCTCCTTGTCTTCATCCTTTGTTCCCACATACCAATTATTGCGAGTTCTTAATAAATCTTTATCTCTGCGTATTCTAGAATCAGTCTCAGGAATCTGAATTCTTGATCTCATCGAGAAATAAGCACTCTCAAACTGATCTATGTTTTTCATCAACCTCGACTCATTTGAACTAGGAACAGGAAATAATGGAGAAAGCACCTCTGACCTTGAATCTTCTTTGTTCACGAACATATATTTCCTTCCACTGAGGGATTCATCGTACAAGCCACAATCAATCAAGGGTTTTCTTAGAGAGTGCCTCCTCTCCACTTCTTCAACATCTGCTTCTATGAACCCAATGGTTTCCATCAAATTTGCAGCATGGTTCTGCTTCTGTTCTTTCAAAGAAGTAAGGAAATGCAATAATAAATCCAATTCTGCATCCTCTTGTTCCACAGAAGATGACAATTTTTTTACAGAAACCTCCTGTAACCTGTTAACTACTTCAGATTGTAGAATTTGCCTTGTCGTTGGGCGTGAAGATGGTTCAGGATGAAGAAGCCACATAATAAATCCAACCTCCTTACCATTTTCTGACAGGAAATTTGGGGGAAGAATTCTGTGCTGCAGATTGGACATTGCGGCAGCAAGGGCTCTATTTGAGTCAAAATGAGCAAGTAACTCAAAAAGAAGAACACCCAGACTGTAGATATTTGAAAAAATTGTGCAACTTCCTTCACTGAGTTCCTCAGGACTAACATACCACTTCTCTTCCAATAGCTCGCTTATTGGAGTAAACTGCTGAGCTGCATAATCCATATGAGGATTGGTGGATATGGTACGTATCTCATGCCTTGTTCTTGGATTATGTTCATCAAATGCATCACTTCTGTTCTGCAAACGAGTGATGTTGATGTGGCTGGTATTCACATTATCATGCATGAAGTAGGCAGTGCTAGAGAACTGGGGCCAGTGCAATCTAGTGTTCTGACTTATCTTTTGCTTTTTCCTGATTGAATTATTTTCTGAAAGGGATGTATCTCTATCCCTCATACTCTCAAGCATCTCGTTCCGGACTGGTAAGCCAACATACTTAACCTGATTTGAAGGTAACAACTTGAAGAAAGAAGGTCGCAATCCAGGCAAAGAAACTCCTTCAGAATGAAAACTATCCACCAGATCCACTATTTGTCTAAATATATACAAGCATTCAACTTTATTCGCCTTAGGACGTCCAATATTCAGCCATTCTCTCAAACTGTTTTCATCATGATTAGAGCCACCACCCCTAAGCCCGACATTCACACCATTGGAAGAAGGCATAACGACATTTGCATTCATACTCATTGTTGGATTAGAAGCTACCAAAGAATCACCGGCCACCTTCAAACTATTCAGGTTTCTAGATTCAATGTGACAATTCTCATGATTGGGACCCTTCAATATGACACCCTTACCCTTCAGTGTATTTTTAACAAAAAACTCAGAAAATCCTGGTCTAGATAGGATTTTAGTCCGAATACCTGCATAAGTGTTGGCTGAAGCCCCCGTATTTTCAATGTTTGTCAATTCTTCCACAACGTCATAGTGATTGTCACTTAATTCCCTTTTATTCCAAAAACCAGGGAAAGATGTGGCCCCCTCATTCTCCAAGCCACCGGAAATTGCCTTCCCGGTATCCTTGACTGCAGTTTTGACTTGTGAACTCCCACTTCCTGATCCACTTGCTAGCTGAAATAAATGTTGTTGCGGGTTCTGCCTAGATTGCATTCTTCCTTGATTGTTTGATGTATCAAGCATGGCTAGGTTTGAACTACTGTAATTCCTCACAGTTAGCTCTTCCTCCATGAAACCAACATCATTCCTAAAGCCTAGGCCGCTATATGGGTGTTCTAATTTGTTAATATAGCCGGCCATATCTACTTTCTCTAAAATCTCATGTCGTGAGCTTAAGGGATAATCACCCTCAACTGGTATACGCATCTCTTGGCATTCCAATGGGTTGCCATTTTCAGATTTTAGTGAGTAGTCATTCTCTTTCCTTTGGAGTTGTGCAACCTCTGCTGGATCCAATGGGGTCACTTCCTCAGCCACTGCATCCTCCATGATGTGTATACTGATTGCATTCAACAAAACTCTTCACAACCCTCTATAAGGGGATTTGTCCAGTGAGAGACCGCGTTCAAGTACCTGAATTGAAGCAGAAAAGCAGTTCCCACGCGAAGCCAAGAAACGCCGACGACTCAATTCTCGGAAGCAGGGAAGAATCAGATGGGCAAAAACCGGAAGAAATCGCCGAGCTCAAAACCCCCAAGGAGAAAGCCAAAGCTGAAGAAATAAAGTGAAAAGATAGAACCCAAAGTGTGAAAGTAATGCTATTTTCTTTTGCCAGAAATGGAAAAGCAAATATCTTTCGGCTTTGGCTAATTTCGGATAATTTTCTCGCTTTTTTATTTTCTTTCTTTTTCTCAAATTGTGGGTTTTAATTTACTAAATTTCTTGGACGCAC
>Dhingra_Pear_16_GATCAG_L001_R1_001_paired_trimmed_paired_merged_contig_14308 Ubiquitin ligase isoform 1 [Theobroma cacao]
TCAGTTCCACCACCATCACCAGCCACCCCTTCTTTTTGTCTACACCGGCAAAGGCCTACTCTAATAATTACAAATTTACAGTTGAACTGATCCTTCAGACTGAGAAATGGAAGGCTATGAAAGGTGGAATGATCCCTGCCCTTCTGTAATGGCATATAAGAGCTTCTCTCTCATCGTCTCTTGCGAAGAGTAAGGTGGTAGCTTAAGATAATTTGCACAAGTCATCACGCTTGGTAGGTCTAAGTCTTCGCAGTTGCTAGAGTGCTTTCGAACAATAGTTAACTTCGGACTGAGAGATGCAAAACCTCCAGGAGGTAAGCGAGGTGCCCCGGTCACAAATTGCAGAAACGCTCTTCGCTGTTCTTGGTCAAACTTGTGTATGATTTCCAGCAAATTGATAATGGGAGGACTGCTAACTGTGTAACCATGGTCGAACTTGATATGATCAAGGAGCTCATTGAAAGCCCAAGAATCACGTTCTCCACATAGCAAACGCTCTAATTCTTCTTCAGTGAAAATCTGAAGATGTTCAATAGGGAAAACCTGATTAACACCAGATCTGAAAGCTTCCACTTGTCTAGAAATACCAGCATTTACCGTTGTATCCGCCACAAGTGAGACGTAATCTTCCAAGTTTGTCATATTTACCATTTTATGATCAGGCCGAGAGGAAAGAACAAAATCAGGATAACCAGGAAGTGTAAAATCAAGACAAAGATCCTCAATTTGGGTTTTCCGAAAGCAAGAGTCAAATTCCAATGTTGTACTTCCTCCAGGAACAGATTCCGAAAATCTTTTCCTGTCTACTAGAGCCTTAAACTCTAGCAGTGTCTTCCCAAGCCCAGGATCAAATGACAGGATGTCATACACACCAAGCTCCTTGCCAAGAATAAGCTTATAGAAGGCTTTGGAGAAATGCACATCCAAGACCCGCCCATCTTGGAGCGCTCTACCTACGATTTGCCCCAAAAGAACAAACTTCTTAATTACTTCATCAGATGTAGCCAACCATGGACGAGGGAAGAGACCAAAAGGACATATCAAAATTCCAGTATCCCCATCACCCGAGGGAAAAGATCCACGATCCTCTCTCCACATGCCTAGACCAAACTTCTGAAACTCGTGACTAACCAGGGTATAGAATTCCAAGGTTGGACCAA
>Dhingra_Pear_16_GATCAG_L001_R1_001_paired_trimmed_paired_merged_contig_29303 Ubiquitin ligase isoform 1 [Theobroma cacao]	GO:0004842	GO:0016874	GO:0042787
TTCCTGCAACTCAGGCAAGTCCGTCGACATGCTTTCAGGCTCCATAGGATGTGGACCTTGCCCTTGACTAGAGCTTGCATTTGATGGTGATTGATCCAGTGGACTTTCAGATTGGTCCTTAACTTGTGTAGGTGAATTAATGTGGCTGGTTGTTTTTGCATTGACTTTAGGCCACAGAAATTCTTCAATGGCATGCAATGAGGAAAAAGGGTCCACAGTCAGAACATCTTCATGGTAATCACAAAGGCATGTCTCTGCTTTGTCTTTCACAAAACGAACTTCAATACATGGATATGGTGTGCGACGCCCAAGTGGTACTGTAGCATAAGAACTTATTTTGGGCACATGGCTCAAAATAACAGGGAAATTTTCCAAAGAAGATAGTGCATTTTGCAGTTTGCGTATTAATGTTATCATGGGCAGGTCGGCAGGGATCATGTCTAAAGGAGAAAATAACAGCCTTGCAAACACCTCAAATCTTTTTTCTACAGAATAAATATCACTGTTACCACTACTAAGCTCCCCTTTTTGTTTCAAGTACTGGCCATTGGACAGGTAAGTCATTAAGGACCTTAGAATTCCAGATTCAATAAATTCAAACGTGGAAATGGGTTCTCCTCCACCAAGCTTTTCCATTACTTGATGCATGATACTATAGAACCTTTCTTCACGCTGATCAAGAGCATCATCATTCATGGACATGTTCAAATCACTTAATGCAGAAGAACATTTTCTAAGCTTCTGAAGGACATCAGTTAACGCTTTCTCAGGGTCACATAATTCTTGTGCAAAGTACTTGGTCCTTATATGCTTTGCAAGATTATAAACAGAATCCTTTTCAAGCATGCAACTTCCTTTTTCTGACACTGATGGTGATTTATCAGTAGCAAAAGCATAACATAAGCACCTCAAGACCTCACTCGAGGCAGACTTCTGATGAGGATCCAACAAAATCTGTGAGCCACTAAACACAGGGAACAACAACCTCGAGCATTTTTTCAGGGTCACCAATTGACACTTTTCCGGTGTTAACAGTGCATCGATGGCAAAAAAGACGCCTTCTTTTATGAAAGAGTCCAAGAAATAATCAGAAAGTTTCTGCAGGATTAGCTCAGTAATCCGTAGAGCTAATATCAACACATGGGGATCCTTTCGTGTAAACACTCCAGCCAAAAAACTTGAAATGTTGGCCTTCTGAAGCAGTTCTACAAGCATGCCAGGTGTGCTCAAATAAATTAACTTGTCGATAACAGATAAGCAGCCATAGCAAATATATAAATTGGCACCGGAGTTTACAACCTGAATCAACAATGGAAGTATATCCATCCCAAACTTTTGCAGAAGATCAGGCTGATTAACTAAAAGAGATTCTTTATCTGACAACTGTGGATTCTCTTGATCTCTGGTCGAAGTTGGAAGAAGCTCATTTAGCAATTTCAAAACTTCATATACCTGATTGCAATGCCCATCCACCACATGATTAGATAACATTCCATGCGAGAGGTCATATGTAGATAAGATATCCTTCAGTATGCTGCTAATATTAAGCTCATACAGCGTCCTGAAGGCTACAACTGAACCAGAAGAAAGTTTGACAAGTACCCCCATCAAACTATTACTAATTAGCTGGGATACCGTTGGTCGGGTATTCAAGCTCAAAAAATGTGTGACTTGACGAATCAGCCCATGCTTACAAAGTTCATCCAGCATCTCTGTAGACTCACTCACTCGTTCTGTAATTTTAATCAAGCAAACAGCAACATTTTCGACAAGCTGTGGGTCCTCACACTGGAGAAGATTGCACAGAATGGGAACAGCCTCCATGA
>Dhingra_Pear_16_GATCAG_L001_R1_001_paired_trimmed_paired_merged_contig_3545 Ubiquitin ligase isoform 1 [Theobroma cacao]	GO:0004842	GO:0016874	GO:0042787
CGTGTCCCCTTTGTCTTTCACAAAACGAACTTTAATACATGGATATGTTGTGCGACGCCCATATGGAAGTGTAGCATATGAACTTCTTAGCTTGGGCACATTGCTCAAAATAACAGGGAAATTTTCCAAAGAAGATAGCGCATTTTGCAGTTTGCGTATTAATGTTATCATAGGTAGGTCCACAGTGATCATGTCTAAAGGAGAAAATAATAGCCTTGCAAACACCTCAAATCTTTTTTCTACAGAATAAATATCACTGTTACCAGCACTAAGTTCCCCCTTTTGTTTCAAGTACTGGCCATTGGACAGATAAGTCATTAAGGACCTTAGAATTCCAGATTCGATAAATTCAAAAGTGGAAATGGGTTCTCGTCCACCAAGCTTTTCCATTACTTGACGCATGATACTATAGAACCTTTCTTCATGCTGATCAAGAGCATCATTATTCGTGGACGTGTTCAAATCACTTATTGCAGAAGAAAATTTTCTAAGCTTCTGAAGGACATCAGTTAATGCTTTCTCAGGGTCATACAATTCTTGTGCAAAGTACTTGGTCCTTATATGCTTTGCAAGATTATAAACAGAATCCTTTTCAAGCATGCAACTTCCTTTTTCTGACACCGATGGTGATCTATCAGTAGCAAAAGCATAACACAAGCACCTCAGGACCTCCCTCGAAGTAGACTTCTGACGAGGATCCAACAAAATCTGTGAGCCACTAAACACAGGGAACAACAACCTCAAACATTTTTCCAGGGTTACCAATTGACACTTATCAGGTGTTAACAGTGCATCAATGGCAAAAAAGACGCCTTCTTTTATGAAAGAGTCCAAGAAATAATCAGAAAGTTTCTGCAGGATTAGCTCAGCAATATGTAGAGCTAATATCAACACATGGGGATCCTTTCGTGTAAACACTCCAGCCAAAAAACTTGAAATGTTGGCCTTCTGAAGCAATTCTACAAGCATGTCTGATGTGCTCAAATAAATTAACTTGTCGATAACAGATAAGCAGCCATAGCAAATATATAAATTGGCACCGGAGTTTACAAACTGAGTCAACAATGGAAGTATATCCATTCCAAACTTTTGCAGAAGATCAGGTTGATTAACTAAAAGAGATTCCTTATCCGACAACTGTGGATTCTCTTGATCTCTGGTCGAAGTTGGAAGAAGCTCATTTAGCAATTTCAAAACTTCATATACCTGATTGCAATGCCCATCCACCACATGATTAGAGGACATTCCATGAGAGAGGTCATATGTAGATAAGATATCCTTCAATATGCTGCTTATATTAAGCTCATACAGAGCCCTGAAGGCTACAACCGAACCAGAAGAAAGTTTGGCAAGTACCCCCATCAAACCATTACTAAGTGGCTGGGATAAAGTTGGCCGGGTATTCAAGCTCATAAAATGTGTGACTTGACGAATCATCCCATGCTTACAAAGTTCATCCAGCATCTCAGTGGACTGGCTCACTCGTTCTGTAATTTTAATCAAGCAAACAGCAACCATTTCGACAAGCTGAGGATCCTCATACTGGAGAAGATTGCACAGTATGGGGACAGCCTCCATGAAGGGTGAAGGGCATTCAGAAGGAAGTTTCTTACATATGTTCACCACAGTGGAAAGGGCAACTCTCTGTATACTTGTCGAAAAGAAATCTATATAATTCAGGACAGCCATTATTGCCCCAGACTGTAAGCACGCAAGTGGCTGCTCCCGTGACATTTTCTCCAATGCTTGTAGACACTGCTCAGGTACATCCAAGTATTCAAAAGCCATTAGTCTCTGGCAAAGAGCAGGAACTGCATCATGCCTAACAAGGAAGCCAGATGACTTCGGATACACATCGCATAAATAAGTTATAGCCCTTATAGCCAATAGCATGATATCCGGGTTAGTATCATGCCTAGCAAGTCTAACAAGAAGCGGTGATAATGCGTCTGACGTCATCCCGGATAGTGAGTCCTCTGTACAGAAAGACAGGACTTCACATAGCTCTTTGAGAACATCTGACTGCCCAGAAGGGTCAGTGTCTTCACTTAAAGATGATAAGATCCTCTTAAACTTTCCATGATCACCCGAAGATCTCCGTCTCTGATAGTCCTTGAGTTCACTGTGTCTTTCGTCTGCATCATCTGAATCACAAGACCCATATGCTGAATCCCTCTCACGTTCTCCCTCTGAGCGACTATTAGCCGAAGCAGA
>Dhingra_Pear_16_GATCAG_L001_R1_001_paired_trimmed_paired_merged_contig_36883 Ubiquitin ligase isoform 1 [Theobroma cacao]	GO:0080008	GO:0004672	GO:0005524	GO:0016491	GO:0006281	GO:0006468	GO:0010100	GO:0048608
GCTGCGCGCACAGACGCGAAAACTAAACTGATTTAAGGCAAGGAACCTTGACTACATCAAAATCAGTTGAAGCCAGATAGTTTTTGACATAGTTTTTCCAGCAAACACAGCTGATCCTTTGTTTGTTTGACATCTCGATCGCTGGATAATGAATATTAACAGAACCATTGAAGAATGCATAAAAAGTCATTAAACTTTGTTTGAGAGACCGTGGCAGCAGCAAAATGGTACACATTGATTAAAACCCAAAGAGCAAATTGGGTTTGAGGAGCTGAAATCTCCGTTTCTTAATATGCCATGTACTTCAAACTTACTGTATGAGCATAAAGTGCATCCACT
>Dhingra_Pear_16_GATCAG_L001_R1_001_paired_trimmed_paired_merged_contig_9036 Ubiquitin interaction motif-containing [Theobroma cacao]	GO:0005829	GO:0010228	GO:0016926	GO:0050665
TAATTCAATTGCTGTTACAGATAACTAATGCACTAGAAAGAACAGTAATACCTCATAGTTCGGAGGAACTAAGTAAGAAAGAAGCTTATAGCTTTAAGCCCTTAACCTTGCAACAAGGTTCAGGAGAAAAGAACACATTTGCAACACATCAAGACCAGGAAAACTTGCTACTGTATAACAGCAGTAATGCAGTAAAAATCATTAGAATAATTTCGACGTCGTCGATGTTTGTTTATTGAAGTCCTTCCCAGGAACTGATAACTCCTCTACTTAACAACAAAGGTGATTATATAAATGAATTTTACAATTTGGATTGACAATAAACTTACACGATCTTTTTCCCCAAAGACCGAATTGATTGCTGAAGCTTCAGCATGCAGAGGACGCCATTGACAGTGTCTGTGTATTGAGACTGACGAAAACAATAGATGAACGCTCCTCGTACCTTAATGGTGGCACTCCAAACCACACAAGCTCATCCCTTTAGCTTGCATCATTAGCTAACGATCCCCAAATAAGATTCACAATCAATTCATACTATGCTAGGCGGGTCACCTACCCAATTGCAGACAGCACGGGGCCAGCGAGTTCTTATGCAGTCCACCAGAGGCGCATGCTGAGCAGGCTCCGGCTTAGCGATTTCTGTGACTTTCCCTCCAGATTCATTACCACTAGAAGCAGAGGACACTACCACATCTGTCATGTATTCTTCAGGAGTCCACCTCGGAGGTACCGACACCCTCAATTTTGTGAGCCTAGGTCTTTGAACTGGCATATCGCCTCCAGAGGTTGTCTGGCTTCCATTCAGGTCAGATTTTGCAATTCCATTAAAATGGTAAAGATCAAACACCTTCTTACCCATCAATCCAGTTGAATCCTTCAGGCCTCCCAAGCTCTTGTCCAAATCCAAAATGACCTGCCACAACTCACTCCATACAATAAATCCTGTGTTGCAGAGGAGGTCAACCTTCTCAGTTGGAAGTTTTACGTTAGTTTCCCTAAGGACTTGATGAAAGCCTTCCACGCTGATAAAACCACCACCGCCACTCTGATCTTGTGCATCAAAAGCTCTCCGAATCTGTGATTCCCTTCCTTCCAATTCATTCTCATCTTGGACAGTGGTATCAAGAGAAAAAAGGACTGTATAATGAGACTCACTCCCAACTACCCAGATTGGCCATTTTGGACTTTTCAAATACTGACCAACCTTACAGAAATTTAGGGATTCTAACAGAGTGAGGAATCCAACTTCCACAGTTTTGGATATGCCCTTTAAAGACATGCCACCACCTAAATCCATCTTTCCATCAAAAACATTAGGGACTGCCTGCCCGCAGAGCAATAAGTTCACAATTTCCTGTGAAGCATGCCCAAATGGAGCAGTTACAAGAGGTAGGCCGGGGTCATCCCTGTCAGATTGTACCAAGTCCAGTCCTCGAGAAAGTAAAGCAGAAATAAGGAAAAGCAGTGCCCCCATACGACTTTGGAAGACAGGAAGACCTTCAAGTGACTTTGTTATTACTTCATCATTCAGGTTGTCGTCAGCCCTCTCAGTTTCATCTCCAATAACACTCAAAGTTGCAATCACCGCCCTTTTATTGCTTCCACATAAGAACAATATCTCACCCATACTTCTAATAAGTACGCTTGCTTTTGCATCTTCAGTAAGAGAGGCAAAATTATTCGATGCAACACACTGACTATTAGACGGTGTCCTTGAACCCGTATTTTGATGCATGTTTGGTGCAACTTTACCTAATTCAGCTGGGTAGAAAAGGAGGTATTTGAGAACAAATGCTTGAATGGCTGCTAAAACGCCACAGGGCCCACCTTCATGCTGCACTAGACCCATAGATGTTTCTGGATCAGAGCTAAACCTTATTCCCTGATTACTCCACTGCACAAGAATGCCCTTTGTAACCTCGGGCCCGAAAACCATCGAAAACAGCTGCTTTGCATCCTCTTCGCTCAACCCCTTTCCCAAATTCACTTCCTCCAAGCTCAATTCCTTATCTTTCGACTTTGCTAGGTGAAGCCGAAGCCGAAGGCGGACACGTATTGGTGTCCAGCATTCTCTTCTCAGCAGCAGCAGCCATGAGCTCCCGCTGAAGTCTCCGGGTCTTCACTTCCAACGGCTCCTCAGCCAGAGCTCCGGCGGGTCCGTCCCTGGGCTTGCTACGCTTGGGCTCCGGAGGTGAATTCTGCATACTCATCCGCAGTGCCATTCGGAGGTCCTCCTCCTCGTGATCCGCCATTGGAACCCTTTAAGATCCAAGGCTCGATATTTAGGGTTCCGATTCCAAATCGCACAGCAAAGTTTGAGATTTGAAGAAGGCGGAGGAGGAGGAGGAATTGGAATTCAAAACCCTCGATGGGAGGGCTACGCGGTACAAAAGCCAGACACGGAAACAACGACTGAAATTATCAGACAACGAATTCCAGCCCGTTTACGATGCGAAACGGTGCGTAGAGGGCAGCAACAATAGCAGTTGATCCATCTAGTAAATTTACTATCAAGGTCTTGAAGTTTTGTTTTACGGTTAATATAT
>Dhingra_Pear_16_GATCAG_L001_R1_001_paired_trimmed_paired_merged_contig_9037 Ubiquitin interaction motif-containing [Theobroma cacao]	GO:0005829	GO:0010228	GO:0016926	GO:0050665
CCTACCCAATTGCAGACAGCACGGGGCCAGCGAGTTCTTATGCAGTCCACCAGAGGTGCATGCTGAGCAGGCTCCGGCTTAGCAATTTCTGTGACTTTCCCTCCAGATTCATTACCACTAGAAGCTGAGGTCACTACCACATCTGTCATGTATTCTTCAGGAGTCCACCTTGGAGGTACCGACACCCTCAATTTTGTGAGCCTAGGTCTTTGAACTGGAATCTCGCCTCCCGAGCTTGTCTGGCTTCCATTTAGGTCAGATTTTGCAATTCCATTAAAATGGTAAAGATCAAACACCTTCTTACCCATCAATCCAGTTGAATCCTTTAGGCCTCCTAAGCTCTTGTCCAAATCCAAAATGACCTGCCAGAATTCGCTCCATACAATAAATCCTGTGCTGCAGAGGAGGTCAACCTTCTCAGTTGGAAGTTTTACGTTAGTTTCCGTAAGGACTTGATGAAAGCCTTCTACACTAATAAAACCACCGCCACCGCTCTGATCTTGTGCGTCAAAAGCTTTCCGAATCTGTGATTCCCTTCCTTCCAGTTCATTCTCATCTTGGACAGTGGTATCAAGAGAAAAAAGGACTGTATAGTGAGACTCGCTTCCAACTACCCAGATTGGCCATTTTGGACTTTTCAAATACTGACCAACCTTACAGAAATTTAGGGATTCTAACAGAGTGAGGAATCCAACTTCCACAGTTTTGGATATGCCTTTTAAAGACATGCCACCACCCAAATCCATCTTTCCATCGAAAACATTAGGGACTGCCTGCCCGCAGAGCAATAAGTTCACAATTTCCTGTGAGGCATGGCCAAACGGAGCAGTGACAAGGGGTAGGCTGGGGTCGTCCCTATCAGATTGAACTAAGTCCAGTCCACGAGAAAGTAAAGCAGAAATAAGGAACAGCAGTGCCCCCATACGACTTTGAAAAGCAGGAAGCACTGCTTGGAGCCTCTGAAATGCACTTTCTTGTGTTGTGTATGTGCTAACTCTTAGCACTTTATGCAAATCAGCAGCCGATTCGATTGAAAGACCTTCAAGTGACTTGGTTATTACTTCATCATTCAGTCTGTCTTCAGACCTCTCAGTTTCTTCTCCAATAACACTCAAAGTCGCAATCACCGCCCTTTTGTTGCTTCCACATAAGAACAATATCTCACCCATACTTCTAATAAGTACTCTTGCTTTTGCATCTTCAGTTAGAGAGGCAAAATTATTTGTTGCAACACACTGACTATTAGACGGTGTCCTTGAACCCACATTTTGATGCATGTTTGGTGCAACTTTACCTAATTCAGCTGGGTAGAAAAGTAGGTATTTGAGAACAAATGCTTGAATGGCTGCTAAAACGCCACAGGGCCCACCTTCATGCTGCACTAGACCCATAGATGTTTCTGGATCAGGGCTAAACCTTATACCCTGATTACTCCACTGCGCAAGAATGCCCTTGGTAACCTCGGCCCCGAAAACCATCGAAAACAGCTGCTTTGCATCCTCTTCGCTCAACCCCTTTCCCAAATTCACTTGCTCCAAACTCAATTCCTTATCTTTCGTCACCACCTTTGGCGCCAAACCCGAACCGGAACC
>Dhingra_Pear_16_GATCAG_L001_R1_001_paired_trimmed_paired_merged_contig_57834 Ubiquitin fusion degradation UFD1 family [Theobroma cacao]	GO:0008270	GO:0006511
CAATGTCTTTTGTAAGACACATGTACAAACACGTCCCAAACGGATCATTCTCTATATTTATACAAACGCTAGTTTATCAAGAATACACAAGAAAAACACATAGGATATCAAATTGGGACTACAATGTCATTTGTCAGACAGCTTAACAAACATATTTTCTTTGGAAAACACAAATAATCCACAGCAGCGAGTGGGCAGACATCTTTCCCAAATGTTCCCACTTGTTTGTCCAAGACAACACAGACGCATCGTCACATGCACAAAGGATGCAATTCAAACACACATGCAAGCAAGCTTAGACAATGCCGGGGAACTCGCGTGTGACGATTTTAGTTCTTTTGATGCACGGCAACCCGGTGGATGTCCATCTCCTTCAGCATGACAGAACGCCCGCATGAGTCACACGGGGCTGTTCTTGACCCACATGCACTCTCGTGCTCAGACAATCCTCTCATTCTGTCCCGAACATCTATAGCGGAG
>Dhingra_Pear_16_GATCAG_L001_R1_001_paired_trimmed_paired_merged_contig_10609 Ubiquitin fusion degradation 1 [Morus notabilis]	GO:0046872	GO:0006511
CAATGTCTTTTGTAAGACACATGTATAAACACGTCCCAAACGAATCATTCTCTATATTTATACAAACGCTAGTTTATCAAGAATACACAAGAAAAACACATAGGATATCAAATTGGGACTACAATGTCTTTTGTCAGACAACTTCACAAACATATTTTCTTTGGAAAACACAAATAATCCGCAGCAGCGAGTGGGCAGACATCTTTCCCAAATGTTCCCACTTGTTTGTCCAAGACAACACAGATGCATCGTCACATGCACAAAGGATGCAATTCAAACACACATGCAAGCAAGCTTAGACAATGCCGGGAAACTTGGAACTCGCGTGTGACGATTTTAGTTCTTTTGATGCACGGCAACCCGGTGGATGTCCATCTCCTTCAGCATGACAGAACGCCCGCATGAGTCACACGGGGCTGTTCTCGACCCACATGCACTCTCGTGCTCAGACAATCCTCTCATTCTATCCCGAACATCTATAGCGGAGTTTCCAGCTTGAACCATGTCCCCACAGAATCGACATGCGATTAGGCGAAGGGGGCAAACGGATGCTTGGTGTTGCACCATCTCTTCCTTCTCGAGCACAATTCCACAGGAGCAGTGAAGTGGCTCGTGGAACACTTTCATGTGCTTTTCCATTTCCCCCTGATGAAAAGCTTGCTCACATTTCGGACAATGGACGTGATTCTTGGCCTCCTCAACCCTGAGAACAACTCCGCAACCAGCATGCTGACAAACAACATTATGTCTGCTACAATAGGCTTCATGAAGCGATAATGTGCGACTGGGTATATAACGCTTACAATTCTTACACTCTACAGTATCCATGTCCATTGGTGATGAGGACGAAACAGCCTGCTGACCTATCGTCCGATTACTGTCATCTTGAACATTCACTGATACTTGGTACTTGGTTGTTCCCTTAAACCCGTACACACCAACACTGTAAGTTCCTGCTTCCAAGCTCTTGTCTTTTGAGCCAAGGATCAATACCTTCGAACCAATGTCATGGGATGACCATTCATGCTGGTGCCTTGTTGGGAATATTAGAGGATGCTTGGAGATGTAAATATCAGTATCTCCAGAATTTGGCTCCGCTTCTATCCTCACCTCAACTTTCGCATCTCCCGAAGCAATTTTCTCCCAAGTATCATTATCTATGGTAAACTTGTAATACGTGTAGTGCCCTTCGTCAACGGTTCCAGATTCTAACGTTCCAAATATAAGTGGTTTTAGGACATTTTCATGAGTCTTCTCCGAATCATTATCAGCACCAACTATGTCAACTTCAATATCCGTTTCTAGAACAGATACACTTGAAGAGGGTTTTAATTCAAGGACCTGTAACTTATATACCAGCTCCCCGTAGTTGACCGTAAATATATCATCCTCAGAAAGGG
>Dhingra_Pear_16_GATCAG_L001_R1_001_paired_trimmed_paired_merged_contig_10610 Ubiquitin fusion degradation 1 [Morus notabilis]	GO:0046872	GO:0006511
CCCTTTCTGAGGATGATATATTTACAGTCAACTACGGGGAGCTGGTATATAAGTTACAGGTCCTTGAATTAAAACCCTCTTCAAGTGTATCTGTTCTAGAAACGGATATTGAAGTTGACATAGTTGGTGCTGATAATGATTTGGAGAAGACTCATGAAAATGTCCTAAAACCACTTATATTTGGAACGTTAGAATCTGGAACAGTTGACGAAGGGCACTACACGTATTACAAGTTTACCATAGATAATGATACTTGGGAGAAAATTGCTTTGGGAGATGCGAAAGTTGAGGTGAGG
>Dhingra_Pear_16_GATCAG_L001_R1_001_paired_trimmed_paired_merged_contig_10611 Ubiquitin fusion degradation 1 [Morus notabilis]	GO:0046872	GO:0006511
TTTTGTTGGGCTACCTCCTCATGTATGGCAGAACTTATTTCCGGTAGATACACCAAATATTCCTTTGATAGAAGTTCGCTATGTATGGCTTCCTAAAGGGACTTATGCAAAACTTCAACCTCTTAGGGTAGGTTTTTCAGACTTGCCCAATCACAAGGCCATCCTCGAAACAAGCCTTCGTCAGCATGCCACCCTTTCTGAAGATGATATATTTACAGTCAACTATGGGGAGCTGGTCTATAAGTTACAGGTCCTTGAGTTAAAACCCTCTTCAAGTGTATCTGTTCTAGAAACAGATATTGAAGTTGACATAGTTGGTGCTGATACTGATTCAGAAAAGACTCATGAGAATGTCCTTAAACCACTTACATTTGGAACATCAGAATCTGGAATGGTTGATGAAGGGCACTACTCGTATTACAAGTTCTCCATAGATAATGATACTTGGGAGAAAATTGCTTCGGGAGATGCCAAAGTTGAGGTGAGGATAGAAGCGGAGCCAAATTCTGGGGATACTGATATTTACATCTCCAAGCATCCTCTCATATTCCCAACAAGGCACCAGCATGAATGGTCTTCCCATGACATTGGTTCGAAGGTATTGATCCTTAGCTCAAAAGACAAGAGCTTGGAAGCAGGAACTTACAGTGTTGGTGTGTACGGATTTAAGGGAACAACTAAGTACCAAGTAACTGTGAATGTTCAAGGTGACAGTAATCGGACAGTAGGTCAGCAGGCCGCCTCGTACTCATCACCAATGGACATGGATACTGTGGAGTGTAAGAATTGTAAACGGTATATACCCAGTCGGACTATAGGACTTCATGAAGCCTATTGTAGCAGACATAATGTTGTTTGTCAGCATGCTGGTTGCGGAGTTGTTCTCAGGGTTGAGGAGGCCAAGAATCACGTTCATTGTCCGAAATGTGAGCAAGCTTTTCATCGGGGGGAAATGGAAAAGCACATGAAAGTGTTCCATGAACCACTTCAGTGCCCCTGCGGAATTTTGCTCGAGAAGGAAGAGATGGTGCAACACCAAGCCTCAGTGTGCCCCCTTCGCCTTATTGCGTGCCGATTCTGTGGGGACATGGTTCAAGCTGGAAGCTCCGCTATAGATGTTCGGGACAGAATGAGAGGACTGTCTGAGCACGAGAGTGCGTGCGGGTCGAGAACCGCCCCGTGCGACTCGTGCGGGCGTTCTGTCATGTTGAAGGAGATGGACATCCATCGGGTTGCCGTGCATCAAAAGAACTAAAAACGCCACAAGTGAGTATTCCAAGTTTCCCAGCAGCATTGCCAAAGCTTGCTTGTGTGTTTGTATTGTGTCCTTGTAAACTATGAAGTA
>Dhingra_Pear_16_GATCAG_L001_R1_001_paired_trimmed_paired_merged_contig_121307 Ubiquitin carboxyl-terminal hydrolase-related isoform 1 [Theobroma cacao]	GO:0036459	GO:0046872	GO:0016579
GTTGAGGATTTCTACTCTGGGAATCAGAACAAGGATTGTGACGAGTGTTTCAAAGATGCATGGGATTCTTCACCTGAGAAGGAAATGCTTGGGGATAGTCCTAGTGACTGTATTGTTGAGGGAAATAACCATGAGAAACTTGCCCGTGTTGAGTGCGAGGAGGAAACTGGGTTACTTACATATTCTTCTGTTGCAAATGGTTGGCCAGTATCTGATGATTCTGAGCGCGAAAAGCTTCTTGAAAGAATTCATGCCTTATTTGAGGTGCTTATCAGGCACAAATATCTTGCTGCAAGCCATCTTAACAGGGTGATACAAT
>Dhingra_Pear_16_GATCAG_L001_R1_001_paired_trimmed_paired_merged_contig_15941 Ubiquitin carboxyl-terminal hydrolase-related isoform 1 [Theobroma cacao]	GO:0036459	GO:0046872	GO:0016579
TTTTCCTATAAGAAGGTGAACCCTTTCTGTGTACCTTTCACAACCACAAAAATGGGTTCTGCCATGTTCGCAATGGATCTTGTGAGATGATAATATATATATATATATATACATATGCATGTGAGTTGGGGATTGGGAGAGAGTTCGATACATGGGTAATAAGAAGCGAAACGCTGCTCCGCGACCCAAGCAGTCGCCGGCGGCTGTTCAGCCACTCCCGGTGGCCGATGGAGACGCCGTCTTTTCGTCCCAATCAGACACCACTCTGGCTCTCGTCGAAGCTGAGCCCGATGCCCTACTCCTCTCGAATAACAAGATCGAATCCTCGCCGTTGCCGATGATCGAATCGGACGGCGGGGCGGCGAAGGTGGAATGCGAGCGTGCCCTGACCGCTCTGCGGCGGGGGAACCACACCAAGGCGCTGCGGCTGATGAAGGAGTCGTGCCAGCGGTACGAGAACTCGGCTCACTCGGCGCTGATTCACCGAGTCCAGGGAACTGTGTGCGTCAAGGTCGCCTCGATTATCGACGACCCCAACTCGAAGCAGCGGCATTTGCGAAACGCGATGGACTCAGCGCGCCGAGCCGTCGAGCTTTCGCCGAACTCGATCGAGTTCGCGCACTTCTACGCCAATTTGCTCTATGAGGCGGCCAACGACGGGAAGGAGTACGAGGAAGTGGTGGCGGAGTGCGAGCGGGCGCTGGCGATCGAGAAGCCGGTCGATCCCGCCAGGGAGAGCTTGCAGGAGGAGAGCCAGCAGAAGATATCAACGGCCGATGCTCGAATTGGGCACGTGCAGAATGAGCTGAGGCAGCTTATTCAGAAGTCCAATATCGCTTCGATTTCGACTTGGATGAAGAATTTGGGCAATGGGGAGGAGAAGTTTCGGTTGATTCCTATTCGGAGGGCCACGGAGGACCCAATGGAGGTGAGGCTGGTGCAGACCAGGCGGCCTAATGAGATTAAGAAGGCGACTAAGACGCCGGAGGAGAGAAGGAAAGAGATTGAAGTGAGAGTGGCAGCGGCGAGGCTCTTGCAGCAGAAGTCTGATGTGCCTCAATTGGGAAATGAGGGTGAGAAGAGTGATAGGGGATTAGATTCGTCATCGGGGTCTAGTCAGAGAGGTAGTGAGAGGAGAAAGTTTGGGAACTTGAGGAAAAATGGGTCCTCAGCGGAGAGGAAGGATTTGGTTCGGTCATTTTGGAAATCATTGACTGTTGATATGAAGAAAGAGTTACTTAAGGCTAGAGTTAGCGATCTTAAGGCGAAGTTTAGTTCGTCTAAGGATGGTTTGGCAAATGAGGTTATATCAGAGGCATTGACATTTGCGGAGAGTAATAGGAGCTGGAAGTTCTGGGTTTGTTGTAGATGTAATGAGAAGTTTGTGGATTGTGAGTCCCATATGCACCATGTTGTGCAAGAGCATGTGGGAAACCTTATCCCCAAAATGCAGTCAGTTTTGCCTCAAAAGGTTGAAAATGAATGGACTGAGATGCTGCTTAGTAGTTCTTGGAAACCGTTGGATGCGTCGTACTCTGGGAATCATAACAAGGATTGTGATGAGTGCTTCAAAGATGCGTGGGATTCTTCGCCTGAGAAGGAAATGCTTGGGGATAGTCCTAGTGGCTGTACTGTTGAGGGAAATAACCATAAGAAACTTGCCCATGTTGAGTGTGGGGAGTGCGAGGAGGACAATGGGTCGATTGCTTATTCTTCTGTTGCTAATGGTTGGCCAGTATCTGATGATTCTGAGCGCGAAAAGCTTCTTGAAAGAATTCATGCCTTATTTGAGGTGCTTATCAGGCACAAATATCTTGCTGCAAGCCATCTTAACAGGGTGATACAATATACAATGGATGAGCTACAGGCTTCCTGTTCTCAGCTTCTCAACCTCGGTGTGGAGCAAACACCTATGTGCATTTGCTTTCTAGGAGCTACCCAGCTTAGGAAAATCCTCAAGTTCTTGCAGGACCTGTCCCATGCTTGTGGTTTAGGTAGATATTCTGACAAAAGTAGCAGTCCTGCGGATGATGCGAATAACGCAAATAAGGGTGTAGAGATTAAGGAGAGGATTGTTCTCAATGGAGATGCATCCTGCCTCATTTTGGATGAGTGTCTATTGTCATCTGAATGTACATGTGATGTTGGTCATCATCCTGTCACTGACGCTGCTCCTGTTGCTGTCGTTGGTAATGAAAATGGGGTTCCTCCTGATTCCGATGCTCTGCTGTCCTGGATATTTGCAGGTCCAACTAGTGGGGAACAACTGACATCCTGGGTACACACAAAAGAAGAGAAAACAAAACAAGGGATGGAAATCCTTCAGATGCTTGAAAAGGAGTTTTACCACCTGCAGTCTCTCTGTGAGAAAAAGTGTGAGCATTTAAACTATGAAGAAGCATTACAGGCAGTGGAGGATCTTTGTATTGAAGAAGGTAAGAAGAGGGAAAGTGTCACAGAGTTTGCCCACCGAAGCTTTGAGTCCATTCTAAAGAAGAGGAGAGAAGAGCTTCTCAGGAGAGAGAATGATGTGATGTTCCTCAGCAATAGGACTGAATTAGATGCCATATCAAATGTGTTAAAAGAATCTGAAGCTCTAAATATTAATCAGTTTGGATATGAGGAAACTTATGGTGGTGTGACTTCTCAGTTATGTGACTTGGAACTTGGGGAAGATGATGATCGGAGAGCCAAGGATTATGTACATCAG
>Dhingra_Pear_16_GATCAG_L001_R1_001_paired_trimmed_paired_merged_contig_21252 Ubiquitin carboxyl-terminal hydrolase-related isoform 1 [Theobroma cacao]	GO:0036459	GO:0046872	GO:0016579
ATCGACCGATAATCATGGGCAGAAACAGGTTCAAGCTTAACTTCCAATTGCTGCATTCCAGTAACATTTCGCATAATCCGTACATCTATTTTGCTAAGCTCTACATATAATTGTTCTTTCTGTCTCTGAATTGCAACTTCTACATATGTGTCCACCTGATGCGCATAATCCTTGGCCCTCCAATCATCATATTCCCCATATTCCAAATCACATAACTGAGAAGTCACACGACCATACGTTTCCTCGTATCCAAACTGGTTAATGTTTAGAGCTTCATATTCCTTTAACACATTTGATATGGCATCTAATTCAAACCTATTGCTGAGGAACATCACATCATTCTCTCTCTCAAGAAGCTCTTCTCTTCTCTTCCGTAGAACGGACTCAAAGCTTCGGTGGCCAAACTCCGTGACATTTTCCCTCTTCTTACCTTCTTCAATACAAAGATCCTCCACTGCCTGTAATGCTTCTTCATAGCTTAAATGCTCACACTTTCTGTCACAAAGAGACTGCAGGTCGTAAAACTCCTTTTCAAGCATCTGAAGGATTTCCATCCCTTGTTGTGTTTTCTCTTCTTTTGCGTGTACCCATGAAGTCAATTGTTCCCCACTAGTCGGACCTGCAAACATCCAGGACAGCAGAGCATCGGAATCAGGAGGAACCCCATTTCCATTACCAACGACAGCAGCAGGAGCAGCTTCACTGACAGTAAGATGACCAACATCACATGTACATTCAGATGACAATAGACACTCATCCAAAATGAGGCAGGATGCATCTCCATTGAGAACAATCCTCTCTTTAATCTCTACACCCTTATTTGTGCTATTCGCATCATCTGCAGGACTGCTATTTTTGTCAGAATATCTACCTAAACCACAAGCATGGGACAGGTCCTGCAAGAACTTGAGGATTTTC
>Dhingra_Pear_16_GATCAG_L001_R1_001_paired_trimmed_paired_merged_contig_59607 Ubiquitin carboxyl-terminal hydrolase family isoform 1 [Theobroma cacao]
GATGATCAGTTGATTGACCGAGATCCGCTGCTGGAGATAAAGGACAAGTTTTCGGAGCTATTGGAGGAGGGATGGAGGGAGAGACGAGAGCATTTGTGGTTGCAAAGAGAAGAGGTTGAGAAGAACAAGGAAATGATGGCTATGAGGAACGAAGAATAGGACAAGTGCATGGTTGGTGATCAAGAAGCGGTGAAATTTGCAACTAGACGACAGGTTAGGAGGAATTAGTTCTTAATCATATGTATTGACATTGAGCTGCAAATAGTGTTGAAAGTATTGGATGATCTCGGTTGTGAGGGATTATTGTTTTTAATTAACCAATTTCGTCTCAAATATTGTAGTGATTCTTGGTGTACCTGAATATCTTTGATGGAGGATGGAACTGCTTTTTTTGGGTGCCATATTAAATTTGTGTTTGTTTTTATTCGATTCTACAACAGTTCATGAAAATGGAAATTATTGACGGAAGCACTATGACATTTTGGGATGCATGCTCGCCTATGTGATGCGACATTGTCATGGAGTTGTAATCATGCACAATGTGTTTCTCACATTCAGTTCCATCCCAACACTTATTGTATTCGCAATATCACACAATTTTAGCAAATATTGATCTTGTTATTGTGCAGTCAAAGTGCAACTAAGTATCGATGTATTAATGCTGGC
>Dhingra_Pear_16_GATCAG_L001_R1_001_paired_trimmed_paired_merged_contig_80930 Ubiquitin carboxyl-terminal hydrolase 8
TCACCTTGCTCGGAATGACTCAATCGTTGTCGATGTGTGCCAAGTAAGTATTCTGGTTTAAATGCATTTGTAATTTGATGATTTAAATTTTACCTATACCTTCTTAAAGTAAGTTTGTTGGGATTAACTTCATTCAATTATTTTCAATATGTTGCAATATATGTTCGCTTTCCAACTGTAGGGTCAGTACCGGTCAAAATTGGTTTGCCCTGCTTGCAACAAG
>Dhingra_Pear_16_GATCAG_L001_R1_001_paired_trimmed_paired_merged_contig_37539 Ubiquitin carboxyl-terminal hydrolase 3 [Morus notabilis]	GO:0016020	GO:0036459	GO:0006511	GO:0016579
CCTCTTCTGCGCTTCTTGCAAACTGCATATCATCATGAAAAGCTTAACTTGTCAGCTATCAGGCTGGCAAAGGGGATTCTTACCATAAAAAAAAAATGGAAGTTGTGGTTTTTACCCCCAATATTATCATATGTGCACGCATGGAAACCATCCCCTATTATTTAGGAATCATCATCAAATACCAAAAAAGCTGCTTAGTTTTGTTCTTTTGAGAATGGACAACAAACCTCAAATTTTCTTTAGTGAGTGATAGTGATTTCCAAAATACTCTCCAAAGTTCGGAACAATATCTAGGTTATATGCTTAGCGCTTTGTGGTAACCAGGATAAGCACAATGGTATCCATGGTAATAACCCCTCCACACTTTATCAGTGAAACCGGAATAGTGCGAATCATATATTAACAAAGGGAAGAATATGAATAAAATTTGCGTGAAGGAGATCCACCTGCAACACTTGTCGCAAAAAAATTTGTCCTCGGCATTTAACGTCTCTGTGGAACTGAAGTTTTTCAAACAGCTCGTTATTGAACTGTTCTGTTCAATATCCAGGC
>Dhingra_Pear_16_GATCAG_L001_R1_001_paired_trimmed_paired_merged_contig_74998 Ubiquitin carboxyl-terminal hydrolase 20	GO:0003677	GO:0003964	GO:0036459	GO:0006278	GO:0006511	GO:0016579
GTTCCTAATCTTGTCCTTTCTCGTGTGCCCACACATCCAACGAAACATTCTCATCTCCGCTACGCTCATTTTTTGCTCATGTTGCTTTTTGACCGCCCAACATTTCATGCCATAAAGCATCATTGGCCTTATCAGCTCCTACATATTTATCCCTTGAGCTTTAGTGGCATACGACAAACGCACAACACACCCAATGCACTCTTCGACTTCATC
>Dhingra_Pear_16_GATCAG_L001_R1_001_paired_trimmed_paired_merged_contig_54080 Ubiquitin carboxyl-terminal hydrolase 12 [Morus notabilis]	GO:0016787	GO:0006508	GO:0044267
GTTTGCTTTTGTTCAGAACTTGGTGAATCCAGAAAAGCAAGCACCTGTGGAAATTGCGCAGCGTCCACATTTGAATGTCCTTGCCTTTCATTTTCGTTCTCTGAGGGTTTTATAGGTGTAAAAAACCAAGTTTCATGGACTTCAGAAGCACTCGTGTAGTCTACCTGACTTATAGCAACCTCGGCTTCCAGAACACATGCATCATTCACAAGAAACCCTTCGGTGCAATCAAAAAGCTCACTTAGAGGCATGAATGA
>Dhingra_Pear_16_GATCAG_L001_R1_001_paired_trimmed_paired_merged_contig_125109 Ubiquitin carboxyl-terminal hydrolase 12
GAAGGTTCCTTGCTCAGTCGGCCAATCTAGACCATGTGATCCAGCACAAACAAACTTACAAGTTTATTTGTTTATTCGTACAACTTGAAAATCCTACATAAACAAAGTTGGGATGCATGTCAAAAGAGAATCATCAAATAAGGCTAACCCCTACAGTAACCTAGCTCACCGTTGACGTCTATGTCGTCCAAGCCTTCTTCAGTCTTGTTTAAATCTCTTACTGCTGCCTCAAGATTTGCCTCCTCAACAGCTAGCTCAGTCCTCAACCTCTTCGTTTGCGTCTGTAAAGCGTCTACGTCATTTCTCAACCTTTTCAACCTCCCTGCACTTTCCACAATCTTCTTCATACCCAAACAACACTAGGCTCCAGCCAAGCCAAGTCAAATTTGAAGGCCTCAAGCTCCTCCCACAAAA
>Dhingra_Pear_16_GATCAG_L001_R1_001_paired_trimmed_paired_merged_contig_45248 Ubiquitin carboxyl-terminal hydrolase 12	GO:0016787	GO:0006281
GAAAGGTGGCATGGTGGCTGAGACTGCCCACATTTGCAGTGGCCCATGATGCCAAGTAACTACAGATGCAGCTCCCCTACGTTCAAGTGGTGGGATTGTAGGGAAGGACAAGTAAAACCATTTTCAAATAGGATGATAAAGGTACAACTAGTCCTCAAATATCTGTATGAGAATGGTGTATCGCAAGGTTTCATAGCCTCGGGGATAAACTATGAGCCGACAGTCTCGATTTCCAATCTGAAACCTCCTGCTCTTGATGCAAAGACCTGTTATCTTCCTCTTCTTTAAAA
>Dhingra_Pear_16_GATCAG_L001_R1_001_paired_trimmed_paired_merged_contig_28428 Ubiquitin carboxyl-terminal hydrolase 10 [Morus notabilis]	GO:0004843	GO:0008270	GO:0006511	GO:0016579
CCAGCACCTCTATCAACCGGATTCTCATTTTCCTCGTCAAATTTAGCATCATCCTCCTTCTTCTCGTCCCAACAAGGGAACTCCCTATACTGAAAATTAAACTTTTTGGGGACATACCCAGTAGACTTCCACAGCTCCGGAGTAAAAACCGACGACAACCCACCAAATAGAGCAGGGTCCCCGCCCGGGATTCCCTGAACATGCACCCTCTCCTCCATCGGTATATCAGTCCAAAGCCGGAAAGGCCGCCTGGTAGGCACATTAGGGGGATGTGCATAAGAGCTCTCCATCCTCACAGTCTTCGTCGGAAGCTCAACCAACAACTGCGCAACCTCGGTTTCCTCACTATCATTCCTATTGTTCTTACTCTTACACTTATCACAAACAAAATTATCATCTCCCTTCACATACCTAGAGCACCGGGTGTGCACCCAAACGCTACACTCGTCGCAATTGACCATCTCTTCCCCATCGTCAAAATTGACACCGCACAGGCAGTCCACGGTCCACGACCCGTTAACCCAGTCATCCGGCGGGTCCGAACTCTGAAGCCGGTGCGACCGACCCTTCATAGCTACAACCTCCTACCCTCCAAAACTTAAAAACCCCAACTATCTCTGCAACCAAACAAGCAACCCCCTACACTTAAACCTAACCCTAACCCTAACCCTAAAATCCCAATTCCCCTAATTCTCAATCCGGATGCATTGTTTTCAAAATTTCAAAAAAAACTACGGATTCTTGTAAATTCTATGCAATAAATCACCCAAACATCGAAAGATTTAGGGATTGAGAATTCCGTTACCTGGAATCTGGAAACCTCTGACCTCTGGTTTCTGGGGATCTCTGTCCGTAGCGAAGAAAATGGCTTCTTCTTCTTGCGGAGGATTGAGCGGAACAGC
>Dhingra_Pear_16_GATCAG_L001_R1_001_paired_trimmed_paired_merged_contig_67474 Ubiquitin carboxyl-terminal [Ricinus communis]	GO:0036459	GO:0006511	GO:0016579
ATAAAAAAAAAAAAAAACCTCCATGACAGGATACAGCAACAACTAGTTGCCTTCGATAAATTACCTATACCCTAAAATTTACAAACTAACATGGCAAAAGACAAAAACAAGGATGAATGTGCTATAAGCAACAGGAACATAACAACAAAGTACCCTTTGTTATCGACTTGCTGCTTTGAAGTTGATTGACGACACTCAAGCTGAATTGCGCATATCTAGCCCACCCTTTTGGTAATGTTGAAGAACCAGTAACATCCAGATAGA
>Dhingra_Pear_16_GATCAG_L001_R1_001_paired_trimmed_paired_merged_contig_32153 Ubiquitin and WLM domain-containing [Morus notabilis]	GO:0005743	GO:0006850
TAGGTCTTATGATATTTCTACAGGAACTATATCCTAAATTATCCGCTTTTGCATCCTCGGCATCAGGATCAGGTTCGTCCACATTATTCCTAGGTCTTATGATATTTCTACAGGAACTATATCCTAAATTATCTGCTTTTGCATCCTCGGCATCAGGATCAGGTTCGTCCACATTATTCCTTGCTTGCCCCCTGCTTTCCATAATATCCATATTATCAGGATCTGGTTCTTCATGAGACTCGGTCCCTGCTAACTCAGGTTGACAGATCATAGACTCACTGAATTCTTTTCCAAATTCATCAGTGCCCTGAGAATCATGAGGACTGGGCTCAAACTTGTTCTGATTGTCAGACAGGGCATCAGGATCAGGCTCCATATCAGGGTTCTTCTGCAGTTTGTGTGAACTTCCAACCTCCAAGTTTGCCTTTGCATTTTGTAAAACTTCATCAACCTCGTTTTCAGACACTCCCATCATTCTGATGGACTTCCCCTCAACGATGGAAGCTTCCTGTAAACTCAAGTTCTGATGCTCATCAGAGAAAGGAGACAACATTTTCGAGCTTTTATCGGAAAACTTTGGAACAATTAGCCTCATCGTATCTGCTTTAACATCCGTTAACTTTTGCAGTTCGTGCCCGAGATCCTTAAGAGTGGCACCCGAATGGATCTTCACATCAAACCTCTTTCCTCTCCATAAGACCCAAAGATTGTGCTCCACTCGTGGATCTTCCATGTTATCCGATTATGATCGAGCTCTCTCTGCTTTTAATACATAACAATGCATCTAGAACTACCAATAAACCAAAATTACCAGTCTTTTTAATATCCCAAAGGAAGAATAATCATTTTTTCAGTTCCACCATCAAAATGCGCCAAAATTTGATGCGAAAATTAACTTAACACACAAATTAACCCTCTTTTGACAATTGTAGCATATAAATAAGTAGGGATCGTTCTTACACCGGGGATTAGGAGGGCTTGCTAAACACTCTAAACTGACTCAAATAAATAAACTTAATCTTTAAACACTTAACCTCACTTAAAAAGACTCAAACACGTTCACAAAACTCAAAATAGGCCCAAAACACTCAAAACTGCCTTAAAAACACAATCTGGGCAGTTTTGAGCCTAAACACAATTTTGGACGAAAATTGGTTCTAACTTGACTCAAAACTCTTAAAAACACAATCTAAAACATATTTGGACCAATTAGACACTCTAAGACAATTGGGGATTTGGTTTTTGACGAAAATCAAACAAACAAAACAAATATGTAAACTAGGCAGATTCTGACGAAATTGGTGGAATTAAATGGATGGTGAGATGGCTAGGAGGGTTTTCTCCACACATGGCATACTTGCATACAAAATAATCTCCAGTTGCTTATTCGATGAATTTATGAACCTCAACACCCCAAGTTAATTAGGTACGCTTAAATTAACTCTCAGAATTTCCTTAGGTCATTGAATTGAATGGAATTAGCGCATTGCAATCAAATTATTCCTTAAAAGTTTTCTATATGAAAGCGCATGATAGAAAGACAATCAAAGATCATTAGGTTCTATGGAAATCATAGGTGTCGACGAGGCATTCGTAACTATGAAAGCGCATGATACTTATGCCAAGAATTCACTTATCATAATTGTGACCAACAATCTTAACTACTCATGAATATAAGTTCCCAACGATTAGGTGAAGTTCCCTCATACCCTAGCATCATGTTTATGCATGCAAATTAAGCGTGCACTCTCAATTCATATACATAAGCAAGTTTTAATTAAAACAGATAAGCAAATTGAATTCATCATTCATGAAATCACAACTAAAAGTAATCAAATCATCATGCAAATATAACCATGGTTTCGAATTTCCCCCCTAGCCAAAGGGGGGATTAGTTCCTCATGCTTGCACAACAAAAAGTATTGAATTTAAACATTGAAATCATAAGAAAGAATACACCTAAATGCTCAGCAATTCCAAGATGGATTCGATGCACAGATTGGCTCCTCTTCCTCCTCCTTGCTGCGGCACAAAGTTTGAGTGATGGAATTTGTGGTTTTGGGTGGTGTTTTCTTGTTTGGAGGGATGGAGGATGGTTGATTATGGTGGGGAAGGGTGCGGCAGAGATGTATGGATGTGTAGGGAGGTCTAAGGAGGCTTAGAATGGAGAATGGAGGTGCGGCACAAGGGTTTTCTGTCTAGCATAAGGGGTCTTCCGAATTTTATGGCTGAAAATATGTTTATATAGTCCTAGGGTTAAGTAGATTAGGGTTAGGCTTAACAGATTTTATGGATTAGGGCCCTAGGGTTTGGCACAAGCAAGTTAAATCCACTTAGGAGAGGGTTTGGCCCCATTAGTTTCATAAAAGGATTTGTATACCCAAATCCACAAGGATTAAGGCCTAACAAATTAGAATCCAAAAGGAAAAAGGTTTAGGAAATTCGTCCAAAATTGGGCCTTCTAGAAACTAGGTGTTTTGTGGCTGATTTTGGGTTTTCTAGAAGAGATAAAAGGGGGAAGGGTGTGGCACCCTTTTAGGGTTAGATAAGGCTTCTAGAAATCATGTTTTTAGGTCCACTTGCAGCTAGGATTAAGGTGGAACAAGATTAGGTTAGGATAAGATATGATAAGGTTTGGATAAGATAAGGTTGGATAAGGTTTGATAAGGTTTGGATAAGATAAGGTTGGATAAGGTTTTGGATAATGTTTCCTCTTTTGAGCTGATTCCTTATCCACTTTGTCCTTAGCTTAGTTCCTTCCTCTTCTTATCACATTTCCACCTTCTTGAAGTCCAAATTCGTCCATCCATGTTAGCCCACATGCAAGCTCACCACCTAGTGTCCAAAATAGCTCCAAAATGCACTTTCTTGATACTTTAACCCATAGGACTCCGATTATGATCGAGCTCTCTCTTGTAATACGACATTAACTAAGAAATAATAGCACAAATGCACAAGAATAAGCTAGTTAAGTCACCTAAATATGCTCCTATCACACACTTGATAGCATCCTGATCAACGCATATAGACTCAGCTGCCAGGATTAAAGTCTTATGCATTGTAGCAAGCAAAGAGGACCTTATCGAGTTGGCAATACGTTTCACAAAAGAGTCTGAGCAGACGAAAACTTTCCCAACACTGTTAAGGAATTTGGCGCATGAATCACGTCTTCAAGTAGGTTGGCCTTCAACAGTGTACAAACCTTGGGAAACTCCCCAGCCTCAGACTCAGTGGATCTCTCATAACTGCCCGTGCAAGTTGACTTCCTTTTCTCAACAGATGAATTAGTCATAACAGAAGGAGCAGAAGACCCAAGTACCACTTTAGCAGGAGGATCTATCTTCTCGCTCTTCAAAGCAGTGAGCTTCTCGAGAACCAAACTGGACTTAGCTCCCGACGCGCATTTCGTCATAAACCTAGACACCAGGGGCATCACCAAACCTTTTTGTTGGGCAATCATTTCAGCAATGGTCCTGGCTACCTTTATAGCATCATGTTTCACAGACTCTGACTTAACGGTCTTTTTTATCTCTTGGGAGAAGTCAGATCAACGACAAGCTTCTCAGTAGTAGACGAGCCTCTATGAGCAGTAGAAGAAGTCATTGGCTTATTCTTGGCTAAAAGTTGACAAGTAGGTGAGGAAGATCTTTTCTTTCCACCCTCATTGGCAGTAGGCTCTACAGCAGCGATCAGACGAGAAAATGCCTCATCCTTTATTCGCTTCATCTCTTCATTCGGAGGTAGCCCACCTTTCTCCCGATAAAGATGACTGAGTAGCCAGCGCCATTCATGGTACTTAGCAGGAATGCCCAAGGTAATGTGCACTTTCTTCATATACGTTGAAGTTTTTGGAGTTGAGCCAAATTCTGAATCACTGATAAAGGTAGTCGGGACACATAACTCAGGAGATGAGTCAGACTCTCACTCTCTAGTCACCTCCAAGGTATCTCTCGCCCACTCGTGATCACCTTTGCAGGAAGTATCAAACAGCTTATAGCGAGACCTCAGCTACCCTACGCCTTCCTTGTGGTCAATTTTGAAGAAGTACTAAAACTCATTTATGGTCAAGCCAAGATCAAAGAACTTGCTCAAGTTTGAAAACCCTATCATCGTATGAACTGCATTCGAGGAACGCTGAGCAGTCGCGTATTTCATAAAGCAGATCTCCTCCTGGAAAAGACGCGGAATGGGAAAAGTAAATCCCAACATGAAGTCATACAAATGGAATTTGATAACCCTCTTCGTAACAGTGGCACCCTCACCGTACTGTTCATGGTCGCTATCATCCTTCACCTTCTTGACGCGAGTCCCTGATGAAATCGCATGCTTGTACGTCTCAAGAAAATCTCGAAACAGCTCGTCGAAATTCATCTTGACATGTGCAACCTTGAAGTAGCCCATCTTGTCGGAATAACCACCTTGACGGTACAAAGGTAGATGATACTCATCACTTTTGCGAGGAAGATGCCTCAAAGAATATACGAAAAATGCAAAGAAAAAAATATTTAGAAGGCAGCTTACAAGAAGAAAAAAAAGAAGTAAAGGACCGCAAAGCCCAGCACCCTAGCACCAGGCTTCACAGTCGAGCCTTATCTCTCGCATAGCACGACCCAACACGGGGGGAGGCCTACGCCTCTTTTCCTTTCATTATTTCGTGTTTAACGCACCCCAAACAGGCCTAGGCCTCTTAGCCTAGGTCATAGACACCAGAAAGTCTCTCAATCTCTCGTTTGAGTTACAACGAGCCCGAGCCCAGTACTGCGCCCTCAGCCTGTGTCGAGCCATCACTTGGCCCACGCCAGCGGTGCGGTGAGCCTAGCTCATGCTACCAGCACCTTGACCCAAGCCGAGCCGACCCCATGCTGCACCACTAGCAGCCTCGTGGTATCCCTACAAGAAAATTCAAATTTTTCTTACCTTGGTGCGGCATGGAGAAAAAGAACAACGAGAGACGACTTTTTACAAGAGCAAGAGAAGAAGAAAGCTAGGGGAGGGGGAACAAATTTCCTCTGGCTTATTTCTTCCTTGTTGGAATGATGATTGTCCTCCAAATTTATTTAATCCCTTGCTTAAGGAAGAATTAAATAGGTATTGGGGGCAATTGGTTTCCTTTTCCTAGAAAAAGTCTATCTCCAAATGAAGGAAGGAGATTAAGTTCAAATTGGGAAAAAACTTTAGAAGCCAATGCAGCTTGGGATTTCTACACCTATTGGCATTTTCCTACGTGCAACCCAGTAGGTGTGGGGGCATTTATGGAGCCTAAAATAA
>Dhingra_Pear_16_GATCAG_L001_R1_001_paired_trimmed_paired_merged_contig_126254 UXT homolog [Vigna radiata radiata]	GO:0005634	GO:0016272	GO:0001106	GO:0051082	GO:0000122	GO:0006457
TTACAAAGTTTTAATCAAAATCAGATCCCAAGAGACAATAAGAAGTCAATAAAGAGGCACCAAAACGTGGTTTACATACATACGGCTCATTTAGGGTTAGTAATAGTATATCTCCAATTCTATTTATGCGTATCTCCCGTAACATATAAAGCACAATTAGAGAAAGTTGAACGATACAGAGATGCTAGTATCTGGCACGTCAGCTTGCATATAAACTTCAGAGCCAAGATTAACCAAGGTCCTAAGACTGGTCGCACTATTTTTCTCCAAATTCTC
>Dhingra_Pear_16_GATCAG_L001_R1_001_paired_trimmed_paired_merged_contig_62819 UXT homolog [Vigna radiata radiata]
AACTCTATTTTTCATGGAAAGTTTGTAACCGGTTCTATTTATGCGTATCTCCCGTACCATATAAAGCACAATTAGAGAAAGTTGAACGATACAGAGATGCTAGTATCTGGCACGTCAGCTTGCATATAAACTTCAGAGCCAAGATTAACCAAAGTCCTAAGACTGGTCACACTATTTTTCTCCAAATTCTCTATGTTCTTCCGCAAAT
>Dhingra_Pear_16_GATCAG_L001_R1_001_paired_trimmed_paired_merged_contig_77728 UXT homolog [Vigna radiata radiata]	GO:0005634	GO:0016272	GO:0001106	GO:0051082	GO:0000122	GO:0006457
TACTTGATGGCCAAGAAGCTTTAAAATATGAAACAGCACAGAAGCATGCCAACAACTAATCAAAAAGTTAAAGATGTAGTTGCAAACAAGCGTTATTTTTACTTGGTCGTCATGAGACGGCAAAATTACCAAGTTGTCGGAGTCAAAAAATGCGCTCTGAGGCAGGTTTCTTCTCTGCCGGAAGCTGGAGTAACTCTCGAATCCCTTCACATACCAGCTTTATCTGAGCTTTAATTGACGCAATAAGGTTAGTACACTCTTCAACTTGCCT
>Dhingra_Pear_16_GATCAG_L001_R1_001_paired_trimmed_paired_merged_contig_77729 UXT homolog [Vigna radiata radiata]	GO:0016272	GO:0001106	GO:0051082	GO:0000122	GO:0006457
TAACTCTCGAATCCCTTCACATACCTGCAAAGAATATGACAATAAGAGGTGCAAAAGGAGGAAAAATAGAAGGCTGAATCATTGGTCACAATTTCATATTTGCCTTTTCTAGTGGTTCGGTCTTCTACTTTCTACAAAGAAACGCAAATATACTCTATCGAAATGACATAAATGGGAGAGCACCAAACAATTTCAACTTTTCTGCAACACATATCCGAGAAACAAAATGTGATGAGCAGATAGAAAGCATGTTCGGAAGTTTACATACCAGCTTTATCTGAGCTTTAATTGACGCAATAAGGTTAGTACACTCTTCAACTTGCCTGGCCAACTTTTCTTCTCTTTGA
>Dhingra_Pear_16_GATCAG_L001_R1_001_paired_trimmed_paired_merged_contig_36269 UXT homolog	GO:0005634	GO:0016272	GO:0001106	GO:0051082	GO:0000122	GO:0006457
GCATCGTTGTTTACCTCCAGAGTCGAAGACCGACTTTCTGTGTGCAAAGAAGTCTGGTAATCCAGTCTGATCCAGGGCTCATGGACATCTCCCGCCAAGACAAAATTCAGAAATTCGAGGATTTCGTGGACCAACGCCTCAAACCAGACCTCGTTCGCGCCATTGCTCAACGGGACAAGGTGTTCGAGCAACAAAAAGTTTTCTCAGATTTGCGGAAGAACATAGAGAATT
>Dhingra_Pear_16_GATCAG_L001_R1_001_paired_trimmed_paired_merged_contig_36270 UXT homolog	GO:0005634	GO:0016272	GO:0001106	GO:0051082	GO:0000122	GO:0006457
GCATCGTTGTTTACCTCCAGAGTCGGAGACCGACTTTCTGCGTGCAAAGAAGTCTGCTAATCCAGTCTGATCCAGGGCTCATGGACATCTCCCGCCAAAACAAAATTCAGAAATTTGAGGATTTCGTGGACCAACGCCTCAAACCAGACCTCGTTCGCGCCATTGCTCAACGGGACAAGGTGTTCGAGCAACAAAAAGTTTTCTCGGATTTGCGGAAGAACATTGAGAATT
>Dhingra_Pear_16_GATCAG_L001_R1_001_paired_trimmed_paired_merged_contig_36271 UXT homolog	GO:0005634	GO:0016272	GO:0001106	GO:0051082	GO:0000122	GO:0006457
GAGGATTTCGTGGACCAACGCCTCAAACCAGACCTCGTTCGCGCCATTGCTCAACGGGACAAGGTGTTCGAGCAACAAAAAGTTTTGTATCCTTTTCGATCTTCCCTCTTTCGATGAATTGAATTTTACCCGAATGGGATTTTTCGGAAATTCGACGTTGGTAATCTGCAACCCATTTGGTGATTTTGGTTGTTGAAGGTGTTTTCTTGACTTTTGTTTAA
>Dhingra_Pear_16_GATCAG_L001_R1_001_paired_trimmed_paired_merged_contig_53904 UXT homolog	GO:0005634	GO:0016272	GO:0001106	GO:0051082	GO:0000122	GO:0006457
ACACGTCTGATTTACTTGGAAGTCATGAGACGGCAAGTTTATTAAGTTGTCGATGTCAAAAAATGCGCTCTGAGGCAGTTTTTGCTTCTGCTGGAAGCTGGAGCAATTCTCGAATCCCTTCGCAGACCAGCTTTATCTGAGCTTTAATTGATGCAATAAGGTTAGTACACTCTTCAACTTGCCTGGCCAACTTTTCTTCTCTTTGAGATATGTAATTCAAAGCTTCAGACCAGGTGAACTCCACATGGAATCCTAGTCCAACATCCACAAATATGCGTCGTNNNGAATTTCTGAATTTTTTTTTGGCGGGAGATGTCCATGAGCGCTAGACTGGACTGGATTTGCAGAGCTCGCTTGCTTCTCTGCACACAGAAAGTCGGTCTCTGGAGGTAAACGACGATGCAGCTGGAGGGATGATAGGCTTTGATCCAACGACGTCGTATAAGGCGTCCCCGATTTGGGTCTCGGACCAATTTGGATGGACAGCATTATATTTACTGGCTTATCGGGGTACAGGCCCAAGCCCAAAACGT
>Dhingra_Pear_16_GATCAG_L001_R1_001_paired_trimmed_paired_merged_contig_53905 UXT homolog	GO:0005634	GO:0016272	GO:0001106	GO:0051082	GO:0000122	GO:0006457
GCTCATGGACATCTCCCGCCAAAAAAAAATTCAGAAATTCGAGGAGTTCGTCGACCAACGCCTCAAACCAGACCTCGTCCGCGCCATTGCTCAACGGGACAAGGTGTTCGAGCAACAAAAAGTTTTCTCAGATTTGCGGAAGAACATAGAGAATTTGGAGAAAAATAGTGTGACCAGTCTTAGGACTTTGGTTAATCTTGGCTCTGAAGTTTATATGCAAGCTGACGTG
>Dhingra_Pear_16_GATCAG_L001_R1_001_paired_trimmed_paired_merged_contig_71632 UXT homolog	GO:0005634	GO:0016272	GO:0001106	GO:0051082	GO:0000122	GO:0006457
ACACGTCTGATTTACTTGGAAGTCACGAGACGGCAAGTTTACTAAGTTGTCGATGTCAAAAAATGCGCTCTGAGGCAGTTTTTGCTTCTGCTGGAAGCTGGAGCAATTCTCGAATCCCTTCGCAGACCAGCTTTATCTGGGCTTTAATTGATGCGATAAGGTTAGTACACTCTTCAACTTGCCTGGCTAACTTTTCTTCTCTTTGAGATATGTAATTTAAAGCTTCAGACCAGGTGAACTCCACATGAAATCCTAGTCCAATATCTACAAATATGCGTCGTGTATCTGGC
>Dhingra_Pear_16_GATCAG_L001_R1_001_paired_trimmed_paired_merged_contig_19372 UV-stimulated scaffold A homolog
GCAATGTTTGAAAGATTGCATCCCGATTCTTCACACTTCTTCTTCACTGATTGAATATTATTCCGGATATCGATGAACTCCTTCAAATACGAATCCCTGGATCTGTTATCAGTCAGTTCAACTTTTACAAGAACAAGGATCCATTCTTGCACTGCAGTCAAATGCTTTACCAATATCTTGTAAAGCTCCCGCAGGGCATCAAAAACCACTTTGTTTTCACTATTCTCATGAAGCTTTTCTCCTTCTTCCAATGCTTGTAAGCGCAACTGCCGGAACTCATAAGAATGAAACTCTTCCATATCTTCCTCATCTAATGGACAAAACGGAACACCTTCCTCTTTAGGGCGTACAATTTCTAAACA
>Dhingra_Pear_16_GATCAG_L001_R1_001_paired_trimmed_paired_merged_contig_41554 UV-stimulated scaffold A homolog
GCGTAAAATACCCAAATCCACAAACTATATATTATCCTCGAATTTTGAAAATTCAAAGAAGCTTGCAATCTCTGCGTGGTTGAATTGAGAAACAATGGAAGAAGAGGAAGGAGGGAAGGTTAGGGTTTTGATAGAGACGGCGACGATCTCGACCGAACCGGATGTCGACCCACGCCTCCTCAAGGCCATCAAGTCGGTTGTCCGATACTCCGATTCGGAGCTCCGACTCGCCGCTCGTATTCTCATGGATCTTATGAAGCGCGAACACTCTCAGGT
>Dhingra_Pear_16_GATCAG_L001_R1_001_paired_trimmed_paired_merged_contig_42992 UV-stimulated scaffold A homolog
ATTCAAAATCCTCCGAGCTAATCTATCTTTTGGTGTCTCTTTCTTCTGCAGCATGGAGGCAAGGGTTTTCTTTTTGTTTCTGAATGACGGGTTCCTACTAGTACTTGGCTCCCAATCTTCTCCAATAAATGCAGATTTAGAAGTTGAAGCGATTGCAGAATCTCGTAAAACCGCTTCATTGTGTTCTCTTATTTTGGCAAGCTTAGCACGCTTCAGTGCCTTTTTATCTATTTCTCTCTTCCTTGCCAACTCTTTATCTTTCTCACGAACATTCTGCACGGCTTGTTTCGTTAACTGCTCTACTAAATTGGTCCCTAAATCAGGAGCCTTCTCATNNNNCGATCACTTTTCCATTGCTTAATGGTGCTCGGCATGGCTGAATTTCAACCTGCTTTTCTTTGTACACAGTAGCCTGAAGATTTAATTCCGCAATCTTTTCTGCTGGAATAACTGCATCCTGATCCACCCTGCCCCAATGACTTTCAAGCTCCAACCCCCGATGGTTAGCCAATACATCCATCTTTGAACCCCAACTGGCCAAATGATTGCTCCAGTTCACCTCAGGAGCTTCAGCCAGAAGCTTACTTCTCAGAGGGTCTGAATTGCTTCCCCCACCTTC
>Dhingra_Pear_16_GATCAG_L001_R1_001_paired_trimmed_paired_merged_contig_42993 UV-stimulated scaffold A homolog
TCAATTAGCCAAGAAGCAGAGAAAGAAAGTGTCCAATTACCACTGATTCGGGAAGGCTTCTCGGTAATTTGCATCCTCGCCCAATGTAAGTTGTCTTCCAGTGGCAGCGCTTGCTCGTGTTTTCAAAATCCTCCGAGCTAGTCTATCTTTTGGTGTTTCTTTCTTCTGCAGCAAGAAGGCAAGGGTTTTCTTTTTGTTTCTGAATGATGGGTTCCTACTAGTACTTGGCTCCCAATCTTCTCCAATAAATGCAGATTTAGAAGTTGAAGCGACTGCAGCATCTCGTAAAATCGCTTCATTGTGTTCTCGTATTTTGGCAAGCTTGGCACTCTTCAGTGCCTTTTTATCTATTTCTCTCTTCCTTGAAAACTCTGTACCTAAATCAGGAGCCTTCTCATCTTTTGGAGGGTTCTGATTCAGTGGCTTTCCCTCATCATCTCTGGGAATAACAGGTCCATGAAATGGGCAAATTCTCAAGTCTCTTCTTGGACAAACTTTTCCATTGCTTAATGGTGCTCGGCATGGCTGAATTTCAACCTGCTTTTCTTTGTACACAGTAGCCTGAAGATTTAACTCCGCAATCTTTTCTGCTGGAATAACTGCATCCTGATCCACCCTGCCCCAATGACTTTCAACCTCCAACCCCCGATGGTTAGCCAAAACATCCCTCTTTGAACCCCAACTGGCCAAATGAGTGCTCCAGTTCACCTCTGGAGCTTCAGCCAGAAGCTTACTTCTCAGAGGGTCTGAATTGCTTCCCCCACCTTCATGACTGCGCCTCTTATTGGCATCGCTCTCCTTATCCTGGCGTTTAGGATTATCATAGCGTTTGGGAAGTCTACCTTGCACCTCCTTGGGTGTTGATGCCACAGCAAGACCTCCCGGTTTGTTACTGGGAAGACTAGAACTCCCACCCTCAGTTGTTTCAATCTTGCCTTCTTCCCAAAAATCTTCTTCCTCATGATTTGCAGTGTTTGAAAGAGTGCATCCCGCTTCTTCACACTTCTTCTTCACTGATTGAATATTATTCCGGATATCAATGAACTCCTTCAAATACGAATCTCTGGACCTGTTATCAGTCAGTTCAACTTTTACAAGAACAAGGACCCCTTCTTGCACTGCAGCCAAATGCTTTACCAATATCTTGTAAAGCTCCCGCAGGGCATCAAAAACCACTTTGTTCTCACTATTCTCATGAACTTTTTCTCCTTCTTCCAATGCATGTAAGCGCAATTGCCGAAACTCATAAGAATGAAATTCCTCCATATCTTCGTCATCTAAAGGACACAACGGCACACCTTCCTCTTTAGGGCGTACAATTTCTAAACACTCCCCAATCTCATCAACAGTAGATTGAATTTCTTCCTTAATTGACGCAAAATTCTTTTCCAAAATCTCAAACTTTTTCAACAAGATCTTTTTCGTCTTCCTCTCCCTTTCCCTTCTCTCCTGTTGAAGCCGAGTCGCAGTTTCCTGTAGATTTGGGAACTGATACTTAAGGGTGTTCTTAAGGTAATCAAACCCTAACCTAATCTGCTTATAGTGAACCCCAAACGAAGAATTCCACTTCTCCAAAAACTCTATCGCCTTCTTACGCAGAGCAATTGCAACATTTTCCGGAGGTGGGAGTGAAGAACGTATACGAAACCCGACACTTAAAGTCAGCAATTGATCCAAATTCTCCACAACAAGAGCTCTAAAGAGCTTTGACCTCATAAAAAGCTCATCAATTATAAGTAGTGTGAGGTACCGCACCTGAGAGTGCTCGCGCTTCATAAGATCCATGAGAATACGGGCGGCGAGTCGGAGCTCCGAATCGGAGTAACGGACCACCGACTTGATGGCCTTGAGGAGGCGTGGGTCGACCTCCGGTTCGATGGAGGTCGTGGCGTTCTCTATCAAAACCCTAACCTTCCCTCCTTCCTCTTCTTCCATTGCTTCTGTATTCAACCAAGCAGAGGTTGGAAGCTTCTTTGAGTTTTCAAAATTTGAGGATAATATATAGTTTGTGGAGATCGGAAGAGCACA
>Dhingra_Pear_16_GATCAG_L001_R1_001_paired_trimmed_paired_merged_contig_42994 UV-stimulated scaffold A homolog
CGGGATGCAATCTTTCAAACATTGCCAAGCATGAGGAAGAAGATTTTTGGGAGGAAGGCAAGATCGAAACAACTGAGGGTGGGAATTTTAGTCTTCCCAATAACAGAACTGGAGGTCTTGCTGTGACATCAACATCCAAGGAGGTGCAAGGTAGCATTCCTAAATGCCATGATAAGGAGAGCGATGCCAATAAGGGGCGCAGTCATG
>Dhingra_Pear_16_GATCAG_L001_R1_001_paired_trimmed_paired_merged_contig_43661 UV-stimulated scaffold A homolog
AAAATTAACATATGTTACAAAACCGGCCGAAAGACAGCTTCCCTAATCATTCACTAATTACGGAAGTTCTTAATTGCTTAAGTCAAGAAAATGTACGTAACAATTTACAAAAAGCAGGTAAATCAATCAGTAACAATCCTTTTAATAAGCCAAGAAGCAGAGAAATAGGGCGACCATTTACCACTGATTCGGGAAGGCTTCTCGGTAATTTGCATCCTCGCCCAATGTTAGTTGTCTTACAGTTGCAGCACTTGCTCGTGCATTCAAAATCCTCCGAGCTAATCTA
>Dhingra_Pear_16_GATCAG_L001_R1_001_paired_trimmed_paired_merged_contig_43662 UV-stimulated scaffold A homolog
TAACATATGTTACAAAACCGGCCGAAAGACAGCTTCCCTAATCATTCACTAATTACGGAAGTTCTTAATTGCTTAAGTCAAGAAAATGTACGTAACAATTTACAAAAAGCAGGTAAATCAATCAGTAACAATCCTCTTAATAAGCCAAGAAGCAGAGAAATAGGGCGACCATTTACCACTGATTCGGGAAGGCTTCTCGGTAATTTGCATCCTCGCCCAATGTAAGTTGTCTTACAGTTGCAGCACTTGCTCGTGTATTCAAAATCCTCCGAGCTAATCTA
>Dhingra_Pear_16_GATCAG_L001_R1_001_paired_trimmed_paired_merged_contig_18161 UV-B-induced chloroplastic	GO:0009570	GO:0009965	GO:0010155	GO:0030154	GO:0046777
TTGCTTTTTTGGCCTCACTGGTAAAAGGTTTTCAATTTTATATTTCTGCATTTCTGTTATGTATACATTGTTCCCAGTGTTAGTATTTGGGATAAATTAGTTCAAATTTGCAACACGATCCGATCTGTAAATTTGGTAAAAGAAGTTCACTAACATTTTATATTTACAGGAAGAAGAAGAAACTCATTACACCATGCTCAATACATGATGATTTTATGCAGCTTCTGGGCGTAAATAAAGAAACATAACATCATCTTTAGCTTTTGACAAAGTGATATCTAGATTCAACGTAGGTTTCAGCATCCCATAGGAATGATCCGAAAGCAACAGCTTCCAAGATGAGCATTGTCAATCCAGAGAAGGTAAGCGCAATCACCTCATCATTAGATGCGTCAATTGAACCATCCGCAGCAATCCTGATGTCAGGTTTCCCGAACAGGGCTTGTGTCTGGTTTTCAATCAAAGAAATAGCTTCCTTTGATCTTATAGTAGCATATCTCTGAAGTGTCTCTGCATCCAAGTACGTCACATAGGATCTCAGTCGGTATGACTTGCTATCACTATCACTATCACTAGCACCTTCAGGAGCTATCCGAATCAATGAATCAGGGTCCCACAGCTGGTTTGCTGGTGCTGGATCTGCAGTGAAACCCTCAGGAAGGGTGTTCATGGATCTCTCAAGCTGGAACCGTTCATCAACTCTTTTGAGAAAATATCCGTACATTATCGAAGCAGCATACAGCTTTCCAAGTTTTATTTTGCTAATCTCAACCATGGAAGAAAGGGGGCCCACAAGTCGCTCACCAAGTACAAGGGATAAGTGGCTCTGTATCATCTCATATGCTTCAGGAGAATGAACAGACTCTAGTTTCTTTTCTTGGTTTGGCCAGAAGTCCACTCTACCGGTGGGATCTGATGTCTCTGATATCTTCGGGATCATTGAAATTTCACGGTCTACGAATTTATGCACTATCAAGCAGTATATTATCTCTTCCAATGCCATGCGCCTTTCTTTATCCTTGACTTCAGCTATTCGTTTGTAGAGGAGATTTGCAGATGAAGCAGCTTCTTTTCTTTGGGCATCTTTATCTATTTGAAGGTTCTCAAGCTGCTGATCAATGGCTGCAGGGAGAAGATGTGGATGCGTTTGCAATATTTGGGCCAAAAGCTGGCCAGGGGGAGATTCAAATTGAAGAGGAGAAACTGGCACCAAATTATCACTTGAATCCTTTGATGCCCTCACAACCAACCCCCTTGCTCGGCAGTTATATAGTCCGTTTCCCACCTTTGGGATGCAAAATGAAGGACAACTTCTGAAAAAAGAAGCCGAAAGAAATGACTTGGAATCAGTGAGTGGATGTGAATGGTTGTGGCCGTGGGCATGGAAGTGTCCGAATTCTGGCCACCTGAGACCACCACCGGAGGGATTTACCAACGAAACGTCGCCAATTACCCCTGAAACCTGCATTTTTTTTCAAGCTTATTTATGTCCGTGAGAGAGTTATTTATGTCCGTGAGAGAGAGCCGTGATAATTTGAT
>Dhingra_Pear_16_GATCAG_L001_R1_001_paired_trimmed_paired_merged_contig_93196 UV radiation resistance-associated gene isoform X1	GO:0010508
GACACATCAGATGAAGTAGGCTCTACGGATGGTCCATAATCAATAATATAGGAATGGGAACCACCCAAACGCAATGGATAACGCAATGGAACTTTTAAGTACGAAGCTATAAGTAAGACAGCATGCACTCAAAATCAATATAAATAGAGCATTCTTATTTAAAACAACTGCGGCTAAACAAACAAAACAAATAGGCCCCTAA
>Dhingra_Pear_16_GATCAG_L001_R1_001_paired_trimmed_paired_merged_contig_53037 UV radiation resistance-associated gene -like isoform X2	GO:0016021
GGCAGCATTGTCAAATGGAGACCTAAAATTGTCAATGTTCCTTGATTTGCAGGCTTAAATCGAGCAGAATTACCTGATCTACTAGTGTTTGGAAATGACTCAAGTTCCTGTTCTTGTGCAGGACCCATAGTGAACTTTACAGGATACAGCAACGAAACTTGTGATATCATATGTTGTTGTCGCCTTCTTAGCATCTTTTGTAAGTTTTTAAGATGAACATACCCCTTGTCTCTGGAAAGTAGTTGATTGGACTCCTCCAACCGCTTCCTAGCAACAGATAGAGACGTCCCAGCAACCAATAGTGACCGAAGCTCTATACTAAGCTGCTCCTCTTTCTTTTTT
>Dhingra_Pear_16_GATCAG_L001_R1_001_paired_trimmed_paired_merged_contig_62767 UV radiation resistance-associated gene -like isoform X2	GO:0016021	GO:0010508
ACATATCCAAGGGCTGTTGCAGACCCCTGAACCTCCTTTTTGTCAGTGAAAAAACTCATCATTTTAAAAGGCAGCATTGTCAAATGGAGACCTAAAATTGTCAATGTTCCTTGATTTGCAGGCTTAAATCGAGCAGAATTACCTGTAAAATTTGAAGAAGAAACACAAGAAAAATATAATCTGAGTACAGAAGAATACATTACCAAAGGTTATTACCCTTGACATGAAGCACATATTGATTATTTCAAAATAAATTTTCTTCAAGAGAAAATAAAACTGGATATGGATATTTTGATACTGTAGCCAATTAAATCATTAAGAATATATATCTCTATCAAACAAATAGATAAAACATTGCCATAGTAAACAAATATGATGTATGTGAAAAGCTTCAAGAGCAAACATCCGCATTGTGGACAGCCCTATTGTTCGAAAGGTACTGCGTTTTTTAATTTTCATTAAAAGTTTTGTTTATGAGTTGAAACTTAGTTTATCTTTAAAGTGTACAATAGAGTTCAAGGGTTACAGTTTGTTTAGTTCTAGGGTGTAGGGCATTAGCCCAAACTTAAAATCTTAAACCATGGATGGAAGGGGAAATAACATAAATATTGAATAGCACAGGACATTCCAGTGCTGACATCAGTTGAGAGGCAGCCTCAAGTTCTACTCACATACATGCACAAACACACACATAATCTACTTCTAAAACATGATCCTGCATTGGGGATCGTGCACCGTCGACCAGCAAGAGATCCTGAAATCCGAGCAAGGAAAAGCTCACAATCCCAATCAGCAACACCATAAAGAATTGCCCATATTTTGAATAGAGATCTAGGTCATGCATTGAGAACTCGAAGAAACAATTTTAATAACAATACATTTATACTCAGACAACATTGACAAGTTAAACAAGCACTTATACAATTTAGGCACAAGAGAAACAAAAATTAAATAAAAATTAATTCAAATGAAAGCCACATCTTATGACAGTTGGCATTAGCAAATGTTGCCATGATATCCAGAATTTCATGAATGTGGATAGATAACATAGGAAAGAGTTGTAGTGATTGCTTGAAACATTAGCCTTTCTTTTCCTTCATTTAGCCATATGGGTATTTACTGATTTTTACCTCAGTTACTCTCTTTCAGATTCCACAAATTAAACAAGATATTGTAAGACATAAAACAATATCTCAGTAGCATTTACCTGATCTACTAGTGTTAGGAA
>Dhingra_Pear_16_GATCAG_L001_R1_001_paired_trimmed_paired_merged_contig_24880 UV radiation resistance-associated gene -like isoform X1	GO:0010508
GTTAATCAGTTTTTATAAATTAGAATTAGAATGTAAGCAGTAATGATTAATTTACTTACTGAGCTATATATAAAATGATGTTGTGTTTGTTCAGTAGGATCTAATGTGTTGTTCGAGTATATATCCTGGCAATTTAGGTAATTTGGCAGTATGAGATTTTCCTATATAAATAGCCTTTCCGTAAATGGGTTTCATACAACATAGTCATTACTGATAATGATGGAGAATATTGATTTAACCAATAAAAAAAATTAAAAAAAAACGACGTGTTCTAGTTAATCTCCTTTTCTCTCTAGGAATTGTTAGTGGAGCTCCAAAATAGTCATCATTCACTCTCCTTTTTTGTTTTCACTAGGGAGGAGTGCGTGATGAATATTTTGGAGTGCCAATAACATCTCCCACTCTCTCCCTCTCTTATATTTTTTTCCCGTCTCCTCCACCTCTCTCTATTCTTACATTAATTGGGTTCCAAGGCAAGCTTTTTAAATAACTATGTTTACCAAGGTTACCGTGACTGAAAAGCACATACAAAATGAGAAAAACACAAACAAATGCAAACAGAGAAAAGAAATGAAAGATTAACCATATGAAAAATAACAGAAACTACACTAATCTGAACAGGTGATAGGGACCCTTAACGCCAATGTAATTCAAAAGCTGCTCTAAATCCTTGTTTAATAAGAATACAGCATATGCAGCTCTCGTTGTGTCTTGGCCATCTAAAAAGAGAGGGAACTCCACATGCTTCACATCCGTTGAAACCACTATATATGACGACACATCAGATGAAGTAGGCTCTATGGATGGTCCATGATCAATAATATAGGAATGGGAACCACCCAAACGCAATGGATAACGCAACGGAACTTTTAAGTAGGAAGCTATAAGTAAGACAGCATG
>Dhingra_Pear_16_GATCAG_L001_R1_001_paired_trimmed_paired_merged_contig_35557 UV radiation resistance-associated gene -like isoform X1
TTTTCTGGCTTCCAGTTTCTGCTGCATCTCCTCAAGCTCATTTGATCGTCTCAATGACTCAGCTTCAACCTCAATAAGAGACTCGAGCTTCCGCTGAAGACTCTGCTTCTTCTCCTGAGCTTCGCTACGAGCAGAAGAAAGACTCCATAACCTCACAATCTCTTGCTCGAATTCCTCCCATTCGATCACCTTCACGTTTTCGAGATCGCTCTTCGTCGACTCTGCAGACTGGGCTCGGTCTCGTTCCATTAAAAATTGGAGAGTGAGTTTCGCTTCGGCTTCGATTTGAGACGAGGCCGAGGGATCGACGTCATCGTCCCAGAATCACCAATTAGGGTTCAGGACACATTTTCTCGGGAAAATGTTTCGAAGGGTATTTTTTTTTTTCTCGGAAAATTTTGATTAGGATTCGTATACCAGTTTGAAAGAAGGGATTGTAACTTGTAAAGCAAAAGAATGACAGGTGGAGGGGAGACTGGC
>Dhingra_Pear_16_GATCAG_L001_R1_001_paired_trimmed_paired_merged_contig_48758 UV radiation resistance-associated gene -like isoform X1	GO:0016021
ACATATCCCAGGGCTGTTGCAGACTTCTGAACCTCCTTTTTGTCAGTGAAAAAACTCATCATTTTAAAAGGCAGCATTGTCAAATGGAGACCTAAAATTGTCAATGTTCCTTGATTTGCAGGTTTAAATCGAGCAGAATTACCTGATCTACTAGTGTTAGGAAATGATTCAAGTTCCTGTTCTTGTGCAGGACCCATAGTGAACTTTACAGGATATAGCAATGAAACTTGTGATATCATATGTTGTTGTCGCCTTCTTAGCATCTTTTGCAAGTTTTTAAGATTAACATACCCCTTGTCACTGGATAGTAGCTGATTTGACTCCTCCAACCGCTTCCTAGCAACAGATAGAGCTGTCCCAGCAACCAAAAGTGACCTAAGCTCTATACTAAGTTGCTCCTCTTTCTTTTTTGTATTCTCCACAGCAAGCATAGAATGCCTTGACATGTTTCCCATCACCATTTTTCTGGCTTCCAGTTTCTGCTGCATCTCCTCAAGCTCATTTGATCGTCTCAATGACTCAGCTTCAACCTCAATGAGAGACTCGAGATTCCGCTGAAAACTTTGCTTCTTCTCCTGAGCTTCGCTGAGAGCAGAAGAAAGACTCCATAACCTCACAATCTCTTGCTCGAATTCCTCCCATTCGATCACCTTCACATTTTCGAGATCGCTCTTCTTCGGCTCTGCAGGCTGGGCTCGATCTCGTTCCATTAAAAGTTGGAGAGATAGTTTCGATGCGGCTTGAATTTCAGACAAGGCCAGGGGATAGACTTCATCGTCCCAGAATCACCAATTAGGGTTCAGGACACATTTTCTCGGGAAAATGTTTTGGGGGTTTTTTTTTTCTCGGGAAAATTTGTGTTTTTTATGGGTCGAATCGAGAAAATTTTGATTGGGATTCTTTGACCAGTTTGAAAGAAGGGTTCGATAAGCAAAGAATGACAAGTGGAAGAGAGACTGGAAGTTGGCGACGATTTGAATGTCATTT
>Dhingra_Pear_16_GATCAG_L001_R1_001_paired_trimmed_paired_merged_contig_59995 UTP:RNA uridylyltransferase 1-like [Glycine max]
GCCATGATTATGCAAATTCTGTTATTTCTGTTCGTACGGGAAGCTTAATCAGGTGAGATATAGAATCTTTTATGTTTTATTAAGGTAAGTAATTGAAGATATTAGTTGAATGGATTATTAATTGATATATTTATCAAATGTGTTTCAAATAAAGACAGTAGGTATATTGTCATCAGTTGAATGTTCTGAGAGAAACATTTGCATATTAGGCTAGTATTAGGTAGATGCCACTGTCTTGCATCGTTTTGAAGCTAAATTTATACATATGTGCTGGACTTCATGTGCTCATATATCATATTCTGATTCATGTCCATGAGATATCTAATTACCTTTCAGTAATATTTTATCTTTTTTTTATGTGTTTTACACTGAGCAGAGAATCTAGTCGATGTATTTCACAGATGACGTTTGACAAATATTAAGTTTGTTTTGAGGATCTATAGCAGGCATGCTTGAGCGTTTCATTCATCAATAGTTGCTTGATCTCGAGTGATTGAATTAGGGGGAACTCTTAGTCTGTTGAACCCATGGATTTTGAATAAAGTATCACTTTGATGAATGTCATTTGAATTACTTTTCAGCCAGAGTTGAACCTAAAACCTTTCATTTATAGTTTGTTGCCCCCATCGTCAGTAGAGGTTTTGTAGCTTGTGATTAAGAGCTGTAGTTGTCCAACTTATTGCCAATTGAAACCTTCAACTAAGAACTTTCTTGTAATTATTTACCCAAAAGAAAAGAACCTGCAATTGCAACTAACCAACTTTAGCTGTGATGTTAATGTGTTCAGCAAGCGGGAAAAGGACTGGACAAGGAGGGTTGGGAATGATCGGCATTTGATATGCATAGAAGA
>Dhingra_Pear_16_GATCAG_L001_R1_001_paired_trimmed_paired_merged_contig_27712 UTP--glucose-1-phosphate uridylyltransferase-like isoform X1 [Eucalyptus grandis]	GO:0005763	GO:0003735	GO:0003983	GO:0006412	GO:0006626	GO:0019408
CAAACGCCATGACTCTCCACTCCATAGTCATACAGAAGCTACTCAGCACCAACGCCCATTTGGGCCGTCGTGTCGCCGCCCACCACTTCAAGCAGTTCACCTACGGAACCCGCAATGGCATGGCCATCATCGACTCCGACCGCACCCTCATCTGCCTCCGCAGCGCCGCCGAGTTCATCGCCGCCCTCGCCCAGCAGAAGGCCCGCTTCATGTTCGTCAACACCAACTCCCTCTGGGACGAAATCATCGAGCAAATGACGAAGAAGATTGGGTGCTACAGCCCGTCCATGAACATGCTCTGGCGCACTGGCGGCTTCCTCACGAACAGCCACAGTCCCAAGAAGTTCAGGTCTCGCCATAAGAAGATTTGCTTCGGCCCCACCCAGCCCCCGGATTGCCTTGTGGTTTTTGACACGGATCGAAAATCTTCGGTGATTCTTGAGGCTGATAGGTTGCAGATTCCAATTGTTTCGCTTGTCGATTCGGCAATGCCATTGGAGTACTATAAGAAGATCACCTATCCGATTCCCGCCAACGACTCGGTTCAGTTCGTGTACTTGGTGTGCAATTTGATTACCAAGACGTTTCTTCTTCAGCAGAAGAGGAATGGTGCTGTTGCAGCGGACGAGGGGACGAGGGAGCAAGTGGAGAGTATAGAGGAGAGTAAGACTACTAACAAGGCTGAGTTGCTTGTG
>Dhingra_Pear_16_GATCAG_L001_R1_001_paired_trimmed_paired_merged_contig_27713 UTP--glucose-1-phosphate uridylyltransferase-like isoform X1 [Eucalyptus grandis]	GO:0005763	GO:0003735	GO:0003983	GO:0006412	GO:0006626	GO:0019408
CAAACGCCATGACTCTCCACTCCATTGTCATACAGAAGCTTCTCAGCACCAACGCCCATTTGGGCCGCCGTGTCGCCGCCCACCACTTCAAGCAGTTCACCTACGGAACCCGCAATGGCATGGCCATCATCGACTCGGACCGCACCCTCATCTGCCTCCGCAGCGCCGCCGCGTTCATCGCTGCCCTCGCCCAGCAGAAGGCCCGCTTCATGTTCGTCAACACCAACTCCCTCTGGGACGAAATCATCGAGCAGATGACCAAGAAGATTGGGTGCTACAGCCCCTCCATGAACATGCTCTGGCGCACCGGCGGCTTCCTCACCAACAGCCACAGTCCCAAGAAGTTCCGGTCCCGCCATAAGAAGATATGCTTCGGCCCCACCCAGCCGCCCGATTGCCTTGTGGTTTTTGACACGGATCGTAAATCTTCGGTGATTCTGGAGGCCGATAGGTTGCAGATTCCAATTGTTTCGCTTGTTGATTCGGCAATGCCATTGGAGTACTATAAGAAGATCACGTATCCAATTCCGGCCAACGAGTCGGTTCAGTTCGTGTACTTGGTGTGCAATTTGATTACCAAGACTTTTCTGCTTCAGCAGAAGAGGAATGGTGCTGTTGCAGTAGAGGAGGAAACGAGGGAGCAAGTGGAGAGTACAGAGGAGAGTAAGAGTACCAACAAGGCTGAGTTGCTTGTG
>Dhingra_Pear_16_GATCAG_L001_R1_001_paired_trimmed_paired_merged_contig_15015 UTP--glucose-1-phosphate uridylyltransferase-like	GO:0070569	GO:0008152
CTCAACTGAAACTACGGATCCTATTTTCCTTTTTCTTGAATGCATCTAATTAGATAAGAATATAGAATAGATTCTTTTGTTAATTTGGGTCACCACGCAAAATGTAGGTGGATTACACAGCAAGAGGGCAGTGGGAAAGGTAAATAGGAAAAATGTGCCCCCCTTGGTAAACCATATGGGTCCAACAAGTAGCGGTCTGACGATCATGCTGAAAAATTCTCCTAGAATTCAAAGGTAACTTGCACTTACTTCGCAAGTTTACAATAAGGCATGTAAAGAATGCGTTTGGCACCCAAAATAAATAAGCCCGTAGACTATGAACAATACTAGAAGAACACTTGGAACAAGAACAACTTGGCTAAGCTCCTTACGCCGCACTTACGGCTAAAATCAGATTACAGCTGAAAATCAATCAGTAAACTAACCAAAAGGAACTATTCTACAACCTTTTGCTGTACCTCTTCCAATAAACAATTTAACACGAAGCTTATTTGGTCACGCGACCTCTCTAATTCTCAGCCAAAATAAATACCGCGCCTGCGCTCTGCATTTCTCTCTGTTTCTCAAAACAAATAATGGAATATTCAATGGAATCTGTAGCAATGTCAAAGCATGCTGCTGCCTATAAGGACTCTGGAGGAAGATGTTCGGCAGGTTTAACTCATTTTCGTCAACATTCTCCAAGCAACTCGTCTCCTTGTCAAATGTCTGAAGGGTCATTGATGTCCTTATTCTCTATTACCACTCCGTCAGGAAGTTCCAATTTCATCCCGGGTTTTGCAACAATAGTTACTTTCCCCTTGAGAGTTATACCAGCTCCAAACCACACATCACCAGTAACCTTCAATCTATCCAGGTCCATAATATCGGGTATGGACTTAAATCGGCTCAGGAGGTCACTGACCTTTTCGAATTCGGGTCCTAATTCAATAACAGGATCTTCGGGATTTGTTCTAGCTATATTCCGAACTAGAACTCCTCCATCGCAGATGAAGATATCTGACTTTAAAAGGAGTAGGTCTGATGTTTTATTGATTGAAAGAGATCGAGAATGGGGAACATTGACACCAATAGCACGATCAAAGAACCGTATTGCTGAACCAGCTGCCGTTTCTTGCAAAGGAACTTGATCACTCTCCGTTCCCTTTGAAACAGAGATATCTTCTATCTTTATTGCATCTGTATCCAAAAGCCTTTTAACGGCTTTCAAATTGACCCACAAGCTGCCAGTATCAAGAAGTTTGAATTTGTCCATTGAATGTTTAACAAAATTCTGAGCTATTTCCGCAAGCTCAAACTTCTGTAGGCGTGAGCCAATGTTGCTAAAATCTGAATCATAAGAGGTAGGTGTGACCTCCATACAATA
>Dhingra_Pear_16_GATCAG_L001_R1_001_paired_trimmed_paired_merged_contig_8418 UTP--glucose-1-phosphate uridylyltransferase-like	GO:0003983	GO:0006011
CTATTACCAGTCCGTCAGGAATTTCCAATTTCACCCCGGGTTTTGCAATAATAGTTACTTTCCCCTTGAGAGTTATACCAGCTCCAAACCACACATCACCAGTCACCTTCAAGCTATCCAGGTCAATAATATCGGGTATGGACTTAAATCGACTTAGGAGGTCACTGACCTTTTCAAATTCTGGTCCTAATTCAATAAGAGGATCTTTGGGATTAGTTCTAGCTATATTCCGAACTAGAACTCCTTCATCGCAGATGTAGATATCTGACTTTAAAAGAAGTAGGTCTGATGTTTTATTGATTGAAAGAGATCGAGAATGGGGGACATTGATACCAATAGCACGATCAAAGAACCGTATTGCTGAGCCAGCTGCTGATTCTTGCAAAGGAATTTCATCACTATCCGTTCCCTTCGAAACAGGGATATCTTCTATCTTTAGTGCATCTGTATCTAAAAGCCTTTTAACGGCTTTCAAATTGACCCACAAGCTGCCAGTATCAACAAGTTTGAATTTGTCCATTGAATGTTTGACAAAATTCTGAGCTATTTCCGCAAGCTCAAACTTCTGTAGGCGTG
>Dhingra_Pear_16_GATCAG_L001_R1_001_paired_trimmed_paired_merged_contig_8455 UTP--glucose-1-phosphate uridylyltransferase-like	GO:0070569	GO:0008152
TTTAAAAGAAGTAGGTCTGATGTTTCATTGATTGAAAGAGATCGAGAATGGGGGACATTGATACCAATAGCACGATCAAAGAACCGTATTGCTGAACCAGCTGCTGTTTCTTGCAAAGGAATTTCATCACTATCCGTTCCCTTCGAAACAGGGATATCTTCTATCTTTAGTGCATCTGTATCCAAAAGCCTTTTAACGGCTTTCAAATTGACCCACAAGCTGCCAGTATCAACAAGTTTGAATTTGTCCATTGAATGTTTGACAAAACTCTGAGCTATTTCAGCAAGCTCAAACTTCTGTAGGCGTG
>Dhingra_Pear_16_GATCAG_L001_R1_001_paired_trimmed_paired_merged_contig_8456 UTP--glucose-1-phosphate uridylyltransferase-like	GO:0005763	GO:0003735	GO:0070569	GO:0006412	GO:0006626	GO:0019408
TACAACTTGTTACCCATTTCTCCTGGTGTTGAAGAAACTGAGGAGCTCTTAGACAAGCTTGTTGTGCTCAAGTTCAATGGAGCTTTGGGTACAAATATGGGATTCGATGGCCCCAAGTCTGCTATTGAAATCCGTGATGGGTTGACATCTTTGGACTTAATTGTTAAGCAAATTGAGTCTCTCCGTTCTAAGTACAGATGCAGTGTTCCTTTGCTCCTGATGAACACACCAACGACACACGAAGATACCGTCAAGGTCTTGGAGAAATATTCCAATTCAAACATTGATATCCATTCTCTTAAACAGACCGAACAACCACAGCTGAAGTCACATGGAGTAGGAAGGGGTGGTGAAGATGAACTGTATCCTTCTGGTCATGGAGCATTGTTCCTTTCCCTTGTCAAAAGTGGAACTCTTGATGTCCTATTATCACAGGGTAAGGAGTATATCCTTCTGGTTAACTCAGACAACGTGGCTGCTACAATTGACCCAA
>Dhingra_Pear_16_GATCAG_L001_R1_001_paired_trimmed_paired_merged_contig_10174 UTP--glucose-1-phosphate uridylyltransferase [Jatropha curcas]	GO:0005829	GO:0005886	GO:0003983	GO:0006011	GO:0009555	GO:0009651	GO:0046686	GO:0052543
GATTTTGCTGTGATAGTTACTTTCCCCTTGAGAACAACACCAGCACCGAACCAGACATCACCAGAAACCTTAAGGCTATCAAGCTCAAGGATGCTGGGGATTGACTTGAATCGACTCAAGTAACTGCCAACCTTCTTAAATTCAGGCCCAAATCCATCTTGTAGTGTATAAAGGTCAGACTGGACAAGAAGCAAATCGGAAGTTGCCTTCACAGGAAGGAATCGAGATCTCGGTACATTGATGCCAATAGCATTATTAAAGAACCTGATTGCTGCACCAGCTGCGGTTTCTAGTTGAAGAACTTTGACCCCATCCACTTCCTTTGGGTTTGGGATAATTTCCATCTTCAGTGCATCAGCTTCTACTAGCCTTTTAATTGC
>Dhingra_Pear_16_GATCAG_L001_R1_001_paired_trimmed_paired_merged_contig_54426 UTP--glucose-1-phosphate uridylyltransferase [Jatropha curcas]	GO:0005737	GO:0003983	GO:0006011
ACTTGAAGGCAATTAAAAGGCTAGTAGAAGCTGATGCACTGAAGATGGAAATTATCCCAAACCCAAAGGAAGTGGATGGGGTCAAAGTTCTTCAACTAGAAACCGCAGCTGGTGCAGCAATCAAGTTCTTTGATCATGCTATTGGTATCAATGTACCTAGAGCCCGATTCCTTCCTGTGAAGGCAACTTCTGACTTGCTTCTTGTCAAGTCTGACCTTTATAACGTAAGAGATGGCTTCGTTATCCGGAACAAATCGAGAAAAAATCCAGAAAATCCTACTATTGAATTGGGGCCTGAATTTAAGAAGGT
>Dhingra_Pear_16_GATCAG_L001_R1_001_paired_trimmed_paired_merged_contig_54425 UTP--glucose-1-phosphate uridylyltransferase 1 [Arabidopsis thaliana]	GO:0005829	GO:0005886	GO:0003983	GO:0006011	GO:0009555	GO:0009651	GO:0046686	GO:0052543
AACAAAAAAAAAAAAAATGGTGGGCTAAACACACACCTTTTCCATTACCAAATTTGTGCAAGATGGGAAAGAACAATTTCTCTTCAATGATACATAACACTGTGTTACGAAAAATAAACGATTGAGGATGAAAATAGAAAAATAAAACTAAAGTTTTATTCCTTCCTTCAAAAACCATAGAGCTTAACATGGTAACCTGCAAACCCTACCAAACTCATGCAGCAAAAATTCAAAAAGCTTTTATTTCGCCATCGGAGTAAACAAGCACGGCACAACCATCCCGCCCTCGACTCTAACTTTAGCACGCTCTCCTGATGCGTAATGTGGAGATCCTCAGAGCCATTGATATCCTATTCTCTAAGCGTGATATTATCAGGAATGTTTAACATCTCTTCAGAACTTACTGAGCAATGTACGTTCCCCTTGAGTTTAATGCCAGAACCAAACCATATGTCACCATCAACCCGAAGGCCATCACACTCAAGGAGGCTGGGGATTGACTTGAATCGACTC
>Dhingra_Pear_16_GATCAG_L001_R1_001_paired_trimmed_paired_merged_contig_2267 UTP--glucose-1-phosphate uridylyltransferase	GO:0005737	GO:0003983	GO:0006011
TCATAAGGAACGACTACCTCGTCAGTAGGAGTCTGGATCTTACTCCACTCCACATGCTGTGCTTCTTCTCCACTGACGTAGCGAGAGACGAGGTTGATGAATCCGTTCTTCTCATTCTCGCTGATCTGGCTCAGAGAAGCGACGTCAGATTTGAGCTTGTCGACGTTACCGGTAGCGACCGCAGCCATTGGTGAAGCAGCGCGAGAGCTTCAAAGTTCTAGAGAGGGAGAGATGAAGGTGATATGAGCTGTGTGAACGTTGAGGAATGAGAGTGCCTCTGAAATTTGGGAAATTTGGACAAAGTATTTGTATTTGGGGTGGTGTATTAATAAGTGAGATTTGGCCAAAAACTAATTAAATAATTAAATAAATAATAACTAGGTGGTATTTTTGGAACGGTGAGAGGAATATGCAGGCGAATAATACGATTTGGTCCAGCTTCGTCCAATTTCGCAAAATAGTAGCGCCCCTTTCACGCAAGGGGAAAGGAAGGGGACACCTCACCTCAATTCCCTTCCCCCGCGAGTTTTCGGTTGACGTCTAATCCGCATCTAAACTAACTGTCCGAAAGCAGTTGCAAAT
>Dhingra_Pear_16_GATCAG_L001_R1_001_paired_trimmed_paired_merged_contig_2544 UTP--glucose-1-phosphate uridylyltransferase	GO:0005737	GO:0003983	GO:0006011
TTCAAGTTCACCCACAAATTATTTGTGTTGAAAATTTTGAACTTCTCTATTGACTTGAATTCATTGACGTGTTGATCAGGGACTTGAGCAATTTCCAGGAGCTGAACCCTGCCCTCATAAGAAATAAGAGTGCCGCCCTTCACATCGGCCAATGTTTTCGGTGTCACCTCCATACAGTATTCATTCTTTTTCTGGATCAAATGGTGTAGAATTTTCAAGTCAACAACAGCACCCAAGTTGTCTGAGTTAGCAATAAACACGTACTCCTTACCCTGTGACAATAACAGATCAAGTTTTCCACTGTTCTTAAGGGATGGAAACACATCACCGTGGCCAGGAGGATACCATCCATCCTTGCCAGTCTGTCCTCTGGATGGCAGTGGTGAAAAATCTTCAACAACCAGACGAGGATACTGACTCTGGTTAAAAGTATGAATCTGAACATTTGACTTGGAATACTTCTCTACAATCTTTTGAGTATCGTCATGAGTGTTGAATGAGTTCATCAAAAGCAAGGGAACACAGCTACCATATTTGTTATTGAGATTCTCAATCTGGATGACAATCAA
>Dhingra_Pear_16_GATCAG_L001_R1_001_paired_trimmed_paired_merged_contig_2545 UTP--glucose-1-phosphate uridylyltransferase	GO:0005737	GO:0003983	GO:0006011
CAGCTTCTACTAGCCTTTTAATTGCCTTCAAGTTCACCCACAAATTATTTGTGTTGAAAATTTTGAACTTCTCTATTGACTTGAATTCATTGACGTGTTGATCAGGGACTTGAGCAATTTCCAGGAGCTGAACCCTGCCTTCATAAGAAATAAGAGTGCCGCCCTTCACATCGGCCAATGTTTTCGGTGTCACCTCCATACAGTATTCATTCTTTTTCTGGATCAAATGGTGTAGAATTTTCAAGTCAACAACAGCACCCAAGTTGTCCGAGTTAGCAATAAACACGTACTCCTTACCCTGTGACAATAACAGATCAAGTTTTCCACTGTTCTTAAGGGATGGAAACACATCACCATGGCCAGGAGGATACCATCCATCCTTGCCAGTCTGTCCTTTGGATGGCAGTGGCGAAAAATCTTCAACAACCAGACGAGGATACTGACTCTGGTTAAAAGTATGAATCTGAACATTTGACTTGGAATACTTCTCTACAATCTTTTGAGTATCGTCATGAGTGTTGAATGAGTTCATCAAAAGCAAGGGAACACAGCTACCATATTTGTTATTGAGATTCTCAATCTGGATGACAATCAAGTCCAGAAATGTCAACCCATTTCGAACTTCAATGACAGACTTGGGGCCAGTGCAACCCATTGTTGTTCCCAAACCTCCATTAAGCTTAAGCACAACAAGTTTGTCCAAAAGCTTCTTGATCTCCTCAGGATCCTCAGGAGTAGGTGCCAAGCCGTCAT
>Dhingra_Pear_16_GATCAG_L001_R1_001_paired_trimmed_paired_merged_contig_2546 UTP--glucose-1-phosphate uridylyltransferase	GO:0005737	GO:0003983	GO:0006011
GATTCTCAATCTGGATGACAATCAAGTCCAGAAATGTCAACCCATTTCGAACTTCAATGACAGACTTGGGGCCAGTGCAACCCATTGTTGTTCCCAAACCTCCATTAAGCTTAAGCACAACAAGCTTGTCCAAAAGCTTCTTGATCTCCTCAGGATCTTCAGGAGTAGGTGCCAAGCCGTCATAAGGAACGACTACCTCGTCAG
>Dhingra_Pear_16_GATCAG_L001_R1_001_paired_trimmed_paired_merged_contig_13559 UPSTREAM OF FLC-like isoform X1 [Jatropha curcas]	GO:0005886
AAGCCGAAGCAGCCACTGTTCTTTTTTCTCCGGTAATAAATTGTGGCTTTTTTTTCCTCTTCTCTTTGAAGCATTTTGTCAAACACTTTACACGCAGTCGTAAATACAACATATATACAGACGCATGTATGCTTGCACGCAGTGTGTGTCGCCAAACTCTCTGCAAATGCATTAAATGCGGGCGTCCTTTTCCACTTCCTCCATTTTTGATCAGCTTCTTCTCTTTGTTTCTTTCTGTCTCTGTTTTCTTGTCTCGTTGTCTCTCCCCATTCTTATATACCAAATTCAGATTCCTGATTGGTTTCAAAGGTTCCAACTCTCTTACACTACCTCTTCGATCCGATTTACTCTACCATTCAAAAACCCACAATTTTTTTTTCCTGCGGTTTTCTCACTGATCTGAGCAGCAAATCCGCCATTGAAGCTCGGGGAACTGGGTTTAAGATTTAAATTTTTTCAGAAAACGAAGGAAGTAATGGAGGGTAGGATGAAGAAGTACAGCCAAGTGAGTCCGGAAAGGGCGAAAGTGTGGACTGAGAAGTCGCCCAAGTACCACCAGAACCGCAAAGTTCCTGTGGTTTACTATCTCTCTCGAAATCGGCAGCTTGAACACCCCCATTTCATGGAGGTTCCTGTANNNNNNNNNNNNNNNNNNNNNNNNNNNNNNNNGCTTCCATGTATTCATGGTCTTCTAAGAGAAGCTATAAGGGTGGATATGTTTGGCATGATCTCTCTGAAGATGATCTGATTCCTCCGGCCCATGGAAATGAGTACGTACTCAAAGGTTCTGAGCTTTTTGAAGAATCGAATTCAGGTCGGTTTAGCCCGTTGGCAGAAATAAAAATCCAGAGCTTGAAACAATTACCGGAACCTGCATCTTCTAGAAGCCAAGATGATTCTTCATCGTCGTCAAGTTTGAATGGGAAGGAAACAAAGCATTCTCAAGAAGATGAGCTCTCTCCTCCGGTTCAACGTCTCGAAGGCTCTTCCAGTGCATCTCCAGAGTCTACGGTTGGAAAGAATTCTTCGTGGGGCGGTTCACTGAGCTTGACAGAGTACAAGGTTTACAAGAGTGATGGTTTGGCTGATGCTTCTACGCAGACTGAAGAAAATGGGAACAAACCTAAAGCATCAGAAACATGTACAAGGGGTGTTTCCACAGATGATGGGTCGTTGGAACCGGATTGCAGTTATTATCATAATCGAGTGCTGTGTGTGAAAGAGAACTCTGAGATTTGCAGTGATTCAGTTTCCCCTCCTCGGTTTTCCCCCAGCCCATCTTCATCAGGTGGGAAGACTGAAACTTTGGAATCCCTTATTAGGGCTGATGTTAGTAAACTCAATAGTTTTAGAATAGTTGAAGGGGAAGACGT
>Dhingra_Pear_16_GATCAG_L001_R1_001_paired_trimmed_paired_merged_contig_121274 UPSTREAM OF FLC-like
CGGTACGGAGCTGAGCCGGGACGAGATTTCGCCTCCGCCGTCGTATTCGAGCCCCGAAACTCTCGAGTCACTGATGAAGGCGGATGGACGGCTGGTGCTCTGCGCGGACGGGGTGAGCGAGGAGGCTGTGAACCGGACGGCTGAGGTCTGTCCAACTGGCAAGTTAAAAGCGTCGACGGTCCTGATGCAGTTGATATCGTGCGGCTCGACCTCGTTCAGAGACTGCGGGTCCACGGCGGTGAGGGAGCAGGGGCTCTCGCTGGTTGGGCATTACAAGCCTAGGCTGCGTCGTGGCGTAGCCGAAAATCATGCTGGGACCGAGACGATAATTTCGAAACTAGCGGGGGTAAAGATGGAAGATAAGGAGTATTTTAGCGGGAGCTTAATTGAGACCAACAAAGAGGCGGTTCCGTCCTTGAAGAGGTCGTCTTCTTACAATGCAGATCGGAGTGCGCAGTTGCAGTTGGAGCAAACAGAGAAAGATGGAGTGAGAGCAAAATGCATTCCCAGGAAACCCAGAGGAATACCCACCAAGAAAGAGATCAACCATATCGCCTCTAGTAGTGATGGTGGTGGTAGTAATAGTAGAAATAGCCATGTAGGAGGGAGCAAACGACTTGAAGTTCGTCAATAAGCTGCGAAATTGTGCTATAGTCAGCC
>Dhingra_Pear_16_GATCAG_L001_R1_001_paired_trimmed_paired_merged_contig_140127 UPSTREAM OF FLC-like
CCAGCAGGGTAGAAGAAGAATATCTGAAGATATAACATGGATGTTCGTTTCAGAAGACCTACCACCACCAGAGAATTGAGAGAAAACAGCAGCAGTAGCAGCACAGACGGAGCCAAAGTTATGCAGCAGCCAAGAGCCATAAAAAACCTTCAAGTTGTCTACTATCTCTCAAGAAATGGCCATCTCGAGCATCCCCATTACATGGAAATCACCCACTTTGCCAATCACCCGCTTCGTTTGAGAGATGTAATGG
>Dhingra_Pear_16_GATCAG_L001_R1_001_paired_trimmed_paired_merged_contig_80447 UPSTREAM OF FLC-like
GAAGAATATAGTTTACGAGGAATGCACTTTCCTTTCACCGCTGCTTTCTCTTTCTTCTCTTCTTCTACAGTTTCTGAAACAAACCCAGCCTTGGAGCTCCTTTGTTCGTTGTAGGAATTTGATCTTTTAAGCCCAGGCATAGGTTCAGCCAAAACTCGATCTTGGTCTTTCATGTCGTCCACAATACTCCCACTAAAATACTCTTTCTCCTCTGCCTGTAAATTCCCAAACCTTGGATTCTCAGACATGCATCTAATCATGTCCTCCTCCGCGGCCACCGCCACCTTCACTGCAGCCTTATACACAACCTCTTTCCGAAAGCTCTCGCTGCTCTTCTTCACATGATCTGTCGCTGTTGTGTGTTGCTTCAGATTCACACATGGTGCATTTTTTGCTTTGGCTACTGCTGAGCTCCCGCAAGCTATGAGCTGAAGCAAAACAGAGTTCTTGCTCTGCAGTGCTGAGGACTTGGAATCCGAAACCACAACTGGGTCGCCGTCCTCGAA
>Dhingra_Pear_16_GATCAG_L001_R1_001_paired_trimmed_paired_merged_contig_80448 UPSTREAM OF FLC-like
AGGCTGCTCTGCAGAAAGATTAGATCAACTTCAAATGAGAAGCAACCAACAGATGATGCAGCAGCAAGACTCAAACTTTGGGTCCAAAAGGAGATCTCCACTCGCTCCGACTCGAAGCAGAGGACATGATCATCATCATCGAGAAGCAGACAAGTATCGGGAGGAGGACGGTCAAGACCAAGACTCTGAGGACGAACAAGAAGAACAAGAACTGGTGGACTATGAGGATGAGAAAACAAGCTACACCAGCTCCACCACCCCCCATTCTCG
>Dhingra_Pear_16_GATCAG_L001_R1_001_paired_trimmed_paired_merged_contig_1061 UPSTREAM OF FLC isoform X2	GO:0005886
CTTCCCATTCAAACTTGACGACGATGAAGAATCATCTTGGCTCCTAGAAGATGCTGGTTCTGGTAATTGTTTCAAGTTCTGGATTTTAATTTCTGCCACTGGGCTAAACCGATCCGAATTCGATTCATCAAAGAGCTCAGAACCTTTAAGGACGTACTCATTTCCATGAGCCGGAGGAATCAGATCACCTTCACAGAGATCATGCCAAACATAACCACCTTTATAGTTTCTCTTAGAAGACCATGAATACATGGAAGCCATGCCTCTGCCCCTCAGAGCATTAAGCCTATTAATCACATCTCTGAGGTAGAGCCCTTGAGGAGAGGTTACAGGAACCTCCATGAAATGGGGGTGTTCAAGCTGCCGATTTCGAGAGAGATAGTAAACCACCGGGACTTTTCGGTTCTGATGGTACTTGGGCGACTTCT
>Dhingra_Pear_16_GATCAG_L001_R1_001_paired_trimmed_paired_merged_contig_13558 UPSTREAM OF FLC isoform X2	GO:0005886
CGATTTTGATCACCTTCTCCTTCTCTTCTCTAAACGAATCTAACCTTTTCGATTGCTTTTTAAGAGATGAAGGGTCTGTGATTCTTTTGCTACATCCATTGGATACGCTATGGGTATTGATATGTGCACCATCAACTACATCTGAGGAGTTCCTTGGTTTATCGGAAATGGGGGATCTCATAGATTCGCTTCGCAGTTGCTTGTTCAGCGAAGCTTTGATTGATCTTGGAATGCATTTCGAACGTCCTGATGTAGACTCCTCTTTGTCCTCTACTGAATCCAGCTTCTTACAACTCCTGTCAGCATTGTATGATGACGATCGTTTTAAAGCTGTACATCCATCTTCCTCCTTGAGCATTTTAGTCTCAATCAAGCTCCCACTAAAATATTCTTTATCTTCCAATCTCAAACCCATTAGCCTTGGATTCTCTGAGAGGCAGTCCAGCTCTCCTAGCATTACTTTAGTAGAGAATAATGGGGAGTGGAAATTCGAATGGCAATACCGGGGCTTGTAGCTTGGAATAAGACCAAAATTGTGATCCTTCACTGATAATGAACCACATGATATAAGTTGCATAAGTGCATTGGTAGCCTTAACCCTTGGATTGTTTTGCATTCGAATGTCTTCCTCTTCAGCTATTCTAAAACTGTTGAGTTTACTAACATCAGCCCTAATAAGTGATTCCAAAGTTTCAGTCTTCCCACCTGACGAAGATGGGCTGGGGGATGACAGAGGAGGAGAAACTGAATAACTGCGAATCTCAGAGTTCTCTTTCACACACGGCACTCGATCATGATAATAACTGGAATCCGGTTCTAATGACCCACCATCTGTGGAAACACCTCTTGTACAAGTTTCTGATGCTTTAGGTTTGTTCCCATTTTCTTCAGTCTGCGTGGAAGCATCAGCTAAACCGTCACTCTTGTAAATCTTGTAATCTGTCAAGCTCAGTGAACCCCCCCAAGTAGAATTCTTTCCGACTGTAGACTCTGGAGAAGCGCTAGAAGAGCCTTCGGGACGTTGAACTGGAGGAGAGAGCTCATCTTCTTGAGAATGCTTTATTTGCTTCCCATTCAAACTTGACGACGAT
>Dhingra_Pear_16_GATCAG_L001_R1_001_paired_trimmed_paired_merged_contig_125211 UPSTREAM OF FLC
TGGCACGATTTGACGGAGAACGACTTGATATACCCGTCGCACGGGCAGGAGTACGTGCTCAAGGGGTCGGACCTTCTTGACCCGCCGCTGAACCATCTGGCTCTCGAGACTGCGTCGTCGAGGTCCCTGAGACCGCCGCCGGAGGCGCTGAAATCCGGCGACGATTTCGACTCTCCTGTGATTTTGCGCCGGCGAAACCAATCGTGGAGCTCGATCGACTTGAACGAGTACAAAGTGTACAAGACCGAGTCGGTCGGCGAGTCCACCGGTAAAGCCGCCGCCGACGCGTCGACTCAGACCGA
>Dhingra_Pear_16_GATCAG_L001_R1_001_paired_trimmed_paired_merged_contig_87033 UPSTREAM OF FLC
AAAAAAAAAACATATACATTACTTCTGGTTGTGTTAAGCTAAAAAGATGTGTGCATGACATGTATAGAAGACTGGCCGTAACACAGCTCCGCAACTTATTGATGAACCTCGAGTCGTTTGCTCCCTCCTACATGACTACTAGTACAACTACCATCACTACTAGAGGCGATGTGGTTGATCTCTCTCTTGGTGGGTATTCCTTTGGGTTTCCTGGGAATGCACTTTGCTCGTACTCCACCTTTCTCTGTTTCCTCCAATTGCAGCTGCGCACTCCTATCTGCATTGTAAGAAGAAGACCTCTTTAAAGACGGAACCGCCTCTTTCTTGGTCTCAATTAAGCTCCCGCTAAAATACTCCTTATCTTCCAATTTTACCCCCGCTAAATTCGAAATTACGCTCTCCGTCCCGACCTGATTTCCGGTCACGCCACGTGGCAGCCTAGGCTTGTAATGCCCAATCAGCGAGAACCCCTGCTCCCTCACCGCCGTGGATCCGCAGTCCCTGAACGAGATCGAGCCGCACGATAACAATTGCATCAGGACTGTTGACGCCTTCATCTTCCCAGTTGGACAGATCTCAGCCGTCTGGTTCACTGCCTCCTCCTCGTTCGCCCCGTTCGTGCAGAGCACCAGCCGCCCATCCGCCTTCATCAGCGACTCGAGCGTTTCGGGGCTCGAATCAGACGGCGGAGGCGAAATCTCGCCCCTGCTCAGCTCCGTACTCTGACTCTGAATCCGAATCACCTCGCGCTGACTTTGACCTTGACCTTTTTCCTCGTGCTCGTCTCGAACAACACGACGTCGGTGCCGTTTTTCGTCGGTCTGAGTCGACGCGTCGGCGGCCGCTTTCCTGGCGGACTCGCCGACTGACTCGGTCTTGTACACCTTGTACTCGTTCAAATCGATCGAACTCCACGACTGGTTTCGCCGGCGTGAAATCACCGGAGATTCGAAATCTTCGGCGGACTTCAGCGCCTCTGGCGGCGGTCTCAGAGACCTCGACGACGCCGCCTCGAGAGCCAGATGGTTCAGCGGCGGGTCAAGAAGCTCCGACCCCTTGAGCACGTACTCGTGGCCGTGCGACGGGTGTATCAAGTCGTCCTCCGTCAAATCGTGCCACACGAAGCCGGTTTTGTAGCTCCGTTTGGAAGACCAGGAGTACATCAAAGCCATGCCCTTGCCACGTAGCAAGTTCAACCGGTTAATAACATCTTTGAGAAAGAGGCCACGGGGAGAAGAGAGAGGGACTTCCATGAAGTGAGGGTGCTCGAGCTGGCCGTTCCTGGAGAGGTAGTAAACGACAGGGACTTTTTGGGGAGTGATGGGGAGACTGGGACCGGTCTGGGCCGGACTAATCCGGTCCGGACTGGTTTCCGAGTCGCGCCATTTGCTGGGGATTTGGAGGTGGGAGGGCCGGCCTCTGGAAGTGACAGCCATGGCTGATGGCTCTGTAGAAACAAAG
>Dhingra_Pear_16_GATCAG_L001_R1_001_paired_trimmed_paired_merged_contig_60340 UPF0769 C21orf59 homolog
CAGAAGAAAATGGTCCTTGGATCAACAAAGAAAACGTATTTACTCATTCTTACTGCATCATACAAGATTAATCCTAAAGCACGGTATAAATGAACAAAATTACGAACTCGACGAAGAAAAAGGGTAGACGTTCAACAATTTAATATAACAGGAGTTCTTCAAGTGCAAGAAAAGAAAACAGCCTTTACTTTGGCTCTTGTTTCCTTCCCCTTTTCTTTTCCCAGATACTTCCTAGTGGGAAATATAAACCTTAAATTAAGTGAACATGTCAGCCAAAAATTTGACAGGATTAGAGCCAAAGAAAGCAACTAAAAGGTCTAATTGATGTTGTTGAGCACTATGGGTTAACAGATACCCATCTAACCACAAACCTTTTTCCCCACTCAAATTTTAATGTTAACTACGAAAAATAAGGAAATGGTAGGCCTTGCAGACCAGCTAGATTGTTACATCAGCACAGAAGCCGCAAAGTTGCCCCTAAAAACTAAGATATCAGCATCCATACCCATTTAGCCTAACAGCAATAAGTGAAAACATACACCGAGAATGTGGCAAAGACCAGTAAGAATAAATCAATGTAACAAAACTTGTCGTATCTCGTTTTATACAGTGGTGAATTTGCATCCTTAACTACTGATTAGTTTCGTAGTGACGAAGGGCTTAAGGTTTGGATCAAAACTGATTTTTCCAGAATGCAACAGCTTACATGGAGTTCAGAATTCAATGTCAATCGCATATACAAAAGACTAACATTGCTCTGGTAAGAATATTTTTTTTATCATCGAGACTATGGTTGAAAAGGACAATAGCGCAAATGATCTTTCTTATCAAGTTCTTTTGGTTTGAACTAAGAACGGGCCTATGGAAGGTAGTGGATTTATCACCAGGCCGTCCCCTATGACCTGAGAGATTTGGATATCTCCAATCCCTTGCATATCCTTTTATTGTGCTAGCATAATGATTATACCATAAGCACATATATAAATATTCGCAAACATACAGAAATAAAGACAATTCCTACTCTTCATTTATCTTTTTAAAACCGCTAAATAAATCCAAATCTCCATATAGCAACAAACTCTACTAAAAACAGAGGTAAACTAAGCCTGCCATGTATGACCATTGCAGCTTACTATCTGTACTTAAAGACAATGATTTTGTCGATGCATCACAAAGTCAACATCTCTTATCATTTTATTTGGGATGCACATCCAACTGATAACCAAAACATAATAACACACAAACCAGATGAGGAAGAATTTAAATGCACTGTAGACCTGTAACTTGTTTGAAAATCAAGTGCTTTGATTTCTCGGCATCCATCTTGATAGGCAGTTGCGTTTATACAGATGGATCTTGCCATTTCCGCTATTATGCAGGACACGAGTCAGTTGACTGCAGCTTGATAACAATCTTAGTTTTTTCATTGCTTCCAATATAATCACACAACCGTTTACTCCCATCGAGCACTTTCCCGGCCCAACAAAGCCGACTCGAATCCTCCCCGCCAAATTCAATGCCTCCCAATAGTTCCTGAAACTCAGAAACCGCTTTGAGTTCTCTCTGCAAAGCTTGTATGTGGTTTCTCAGTACATGGTAAGACAAAGGCTTATTGTATACAACCTGGTCCTTGGAAGCGTAGGATTTGGCTTCGGATAGAGCTCTGAGGAGAGAAGCAGCTTTTGCGTCGCCATGGAGGAGTTCCAGACGAGGTTCGAGCTCGAGAACCAGGCGGTCGATCTTGGTTTGGAGATTGGAAATTCGGGAGATTTCGGGGGCAATCTCGTCAATTGGCGAAGTGCTTGCGCAGTCGTAGAGGAACTCCTTCTGGTCGGAGCCCTCGCCGCGCTTCACGTGGATTCGAACCATTTCCGGCTGAGAACGGAGGGAGGGAGCGGTCAAGTTCAAAATGATCACGAATCACGATCGAGCAAAAACTCTTATTGTGTTTTACGTGGCATTATACAAGAATATGTGAAACAAATTCATTTTGTCAGATGTTCCTTAACACGTCGAAAAT
>Dhingra_Pear_16_GATCAG_L001_R1_001_paired_trimmed_paired_merged_contig_50415 UPF0737 [Theobroma cacao]	GO:0007165
AAATGTAAGCCTGCCAGTCCCATTAATACCAGCAATTCTCATCAGCCACGATTAAAATAGAAGAGAAAACTAGGTAGCAAATTAGAAGAAATGAAACGGGTCAGTAGTTAACTCGATCATCTTTCAACTCGGCTCATCATCCAAAAGCAGATGGGATCACAGTGATGTGCCTCAGCGGCTGGGAAACATCGGTGCCTCCGGCATGCTGCACGAATTCAGCCGGCGAGAATGTGGTTCCATGGCAGCCGCACACGATGGTGATCTCCGATTCCGTGTATCTGTACAACAACCCATGAACCGTTTTCCCATTCGGGCCGGTCCCGGTCGTCGAGACGTAAGGCATTTGGGGAAGGGAAACGGTATTGCTGCCATGTTTCCTCATCGGGGGTTTTGGAGGCTTGGAAATTGGGTCCCTTTTGGCAATTTCCTTCCGTGGAGGAAATGGAGGAGAAGATTCTTGTTTTGGTGAGATGGGTTTTGGGATTGGAGCCGGTTCCGCGTGTTCTGATTTGGGTTCTGTTTTTGGATTCAGTTTTTGTTCATTCCCTTTGGAATTGGATTCCAAGGAATTTGAAACCGGCTCTATGTTTTCTTGTATGCTCTGGCTTGAATGGCTTCTGCTCTCACTGCTTCCACCACCTTCATGAGAAGCTGCGCTTTGATGATCTGACACGGTGGAGGAACTACACACTGGTGAAACATTTGTCGGCGCCGGTTTCTTACCCAACCCACCATTTACCGACGCCGTTTTACCCGACCCACCATTCTGCTCCGTCTCACACCCGTTATTCAACTTCGGCTTATGCGCCTGAAAAGGCCGGAAACCCCAGCCGCCGCTTGGGCCCCAGCAAGGCATCACGCAAGGATTCGTGTACGGAACAAAATGGACCGGCAGGTACGGGTACTGAACCGGGTAGCGCAGCTCCCTTTGTCCGTTGCTCAAATTCAGATTCACATTCACATTCGTCTCCGTTCTCTCTTTCTTCACCCCAGGCTGCTCTTCCGCTTGGGAACCGTTCAGTCCCCGGATTTGCTTCTCCTCCCGCTTCCTCTTCGCTTCCTGCCTTCTCAACGCCTGCAT
>Dhingra_Pear_16_GATCAG_L001_R1_001_paired_trimmed_paired_merged_contig_90928 UPF0695 membrane [Cucumis melo]	GO:0005886	GO:0016021	GO:0046482
TTATTTGGCCATTGGATTGTCATCCGGTTACTTAGGAAGCCTGACAACTTTCAGAGGTTGGAAGCAGAAAATGATTGAACTCAGTGTTGTAGGCCATTGGGTGTTTGTGATAGGTTCGTTTTCTTGTGGCCTACTCCATCATTTTTGGGGTAGAGACAGCAAAGGGTTTTAGGCAGATTCTTGAGAGGAATTCAGTATGTGGT
>Dhingra_Pear_16_GATCAG_L001_R1_001_paired_trimmed_paired_merged_contig_111426 UPF0695 membrane -like [Fragaria vesca vesca]	GO:0005886	GO:0016021	GO:0046482
AAACCATTCTCTACCTTGATCTTCCTTCTAATATGGTTGGCTCTTTCTTGATGGGGTGGTTTGGTGTTGTTTTCAAAGGAGATATATCCTATGTGTCAGATTATTTGGTCATCGGATTATCAACTGGTTACTTGGGAAGCCTTACAACTTTCAGTGGTTGGAACCAGAAAATGGTTGAACTCAGTGTTGAAGGACATTGGGTTTTTGCT
>Dhingra_Pear_16_GATCAG_L001_R1_001_paired_trimmed_paired_merged_contig_97434 UPF0695 membrane -like [Fragaria vesca vesca]	GO:0005886	GO:0016021	GO:0046482
CCCATGCCATGGCCGTGATCCATACCATTCATCTCTCTCTCTCTCTCTCTCTCTCTCTCTCAGAACCTTCCGACTTCCACTTTTCAATCCCACAATCATCTTTTTTTTCTGCTCATATTTGTTTTTCTGTCTTCCTCCCATTGCGGCCGCCTTCAACCTCTCCAGCCGCCATTCAACACCAAACTCGCCTTTTCGCGTTTCTGCGTTCAAAGAATCTGGGCACCTCTTTCCGCGTTCAAAGAATCAATGTCGCTTCAAGAGAAATCAAGCGCTGTGTTTATGGAGGAAGGGTACCGTGGGACTAATGACACTGAACCCAGACGAAGCGTATCCAATGATCGAACAAGCAGTGCCGCTTCTTCATTAAGGAGGCGGTCTTTAAGTTTATCACATGTTCAGCCTTCTCAAATAGATGATGACAATGAAAGTGAATGTGTGTCAGAGGCAGGAGATATTGGCGATCGGGCCCTTCACAGCAACAGGCACAGTGAGA
>Dhingra_Pear_16_GATCAG_L001_R1_001_paired_trimmed_paired_merged_contig_107701 UPF0695 membrane -like	GO:0005886	GO:0016021	GO:0046482
GTGCAACCCGATCTGGAGATACTTTTGCAAGATCGACAGAAACTAACATGAAACCGGGTGAATACCCCCATGCTCATCGCCTGAGGGAAGAGACAGATACATGAAAAATATTTCGTATATCTATCTCCTGCAAGGTTCTGTGACACTCAAGAAGCACGTTCTTCAGTCAGATTGAAGCCAGCGAGGGTGAAGAAGATCTCGAGGTATAACCACAGATTAACTACTTGATTCCCCTTGTCCAAACAGGTACACAAAATATCAGGATCTCCAAACCAAACGAGTTGCACATCGTAGCCATGGCGTAAGCGTATGCTCTCCAAGGGTATTTGCTTTCTCTCATTGCATTGAACTCAGCAATGAAGGTGGAAGCAGTACTCAGTCAACCTAGAAATCCAAATTGTATGCCTATTGCAACAATGTCGCAAGTCTTAGTGTTCATCACTTTCTTCACAGTAGACAGGGCAGCCAGGACACAAAATGCAGAAACACTGGCAATTAGAGTACCAAATGGAACCCATTTCAAC
>Dhingra_Pear_16_GATCAG_L001_R1_001_paired_trimmed_paired_merged_contig_114881 UPF0695 membrane -like	GO:0005886	GO:0016021	GO:0046482
GGTACTCTAATTGCCAATATTTCTGCAGCTTGTGTCATGGCTGCCCTGTCTACTGTGAAGAGAGTGGTGAAAGTTGAGACTTGCGAAAAATTGTTGCAACAGGCATACAATTCGGATTTCTGGGTTGCCTGAGTACTGTTTCTACCTTCATTCCTGAGTTCAATGTGATAAGAGAAAGCACATACCCTTGGAGAGCATACGCTTACGCCATGGCTACGATATGCACCTCGTTTGGTTTGGGGATCCTGATATATTGTGTACCTGTTTGGACAAAGGGATACGAGTAGTACCATGCTGATTTCAATCTGACTGAAGCACAGGATGTGACGACCCATCCCGAATAAAAATATATTTTCTCCCCGAATGTATGTAAAATGACGATTATACCCTCGTTGGCTTAGTGACATGGATGTACGTATATAGTTTTAAATTATTTTTCTCGCTGACGTAATTAAATTGTACTCGACGTCACAAGCATGTTGACGTGAATTAGGGTCGAATTAGAGTTGTAACGAGGAAATTATGATT
>Dhingra_Pear_16_GATCAG_L001_R1_001_paired_trimmed_paired_merged_contig_120084 UPF0695 membrane -like	GO:0016020
TACCAAATGGAACCCATTTCAACAACCCTACTTCCCTAATACACGTCCATTGAGCCAGGCTAAGAACCACCAGATCGACGCATCAAGAGGTCCAACAATACAACCCAACCACAGTTGCACCTCACTGCTGTCACTTTTAAATTCCTCTCTCAACATTATTCACTCACGCTCCATGGAGAACCTAGCATCAGCAGCAACACAGCTAAAGC
>Dhingra_Pear_16_GATCAG_L001_R1_001_paired_trimmed_paired_merged_contig_62653 UPF0695 membrane -like	GO:0005886	GO:0016021	GO:0046482
CCCTGTCTACTGTGAAGAAAGCAGTAAGCTCTTATGATATGATCTCTGTCCACATCCACTCCATGACTTCATCCTCACCATTACCTTTCGTGTGTTATTGTCTCGTGTCCAGCAAGCGTACAGTTCACATATAATTGTCATATTATAAACGGCTAAATTTGTTATTTTGGGTTTTTTTTTTTTCTCGTCGAGGTTTTTAATGCTTCTTGGGGAATTCTTGAACTGTACTATTTTCTTTTGCAATGTTTTTCCAACTGCATTACCTTTGTCGTACATTGTCTTGATCCATGCCCACGGTTTTTATCTTTTTAAAATCTGATGCGCAGAACTATTTGTTTGTGCAGGTGAATACTAGGACTTGCGACATTGTTGTAACAGGCATACAATTTGGATTTCTGGGTTGCCTGAGTACTGTTTCTACCTTCATTGCTGAGTTCAATGCGATGAGAGAAAGCAAATACCCTTGGAGAGCATACGCATATGCCATGGCTACGATATGCAGCTCGTTTGGTTTGGGAATCCTGATATATTGTGTACCCGTTTGGACAAGGGGATACAAGTAGTAGCATGCTC
>Dhingra_Pear_16_GATCAG_L001_R1_001_paired_trimmed_paired_merged_contig_85641 UPF0695 membrane -like	GO:0005886	GO:0016021	GO:0046482
TGTTGCTGATGCTAAGTTCTCTGTGGAGTATAGGTGGAATACAGTTAAGAGAGGAATTTAACAGTAGCAGCAGCGAGGCGCAACTATGGTTGGGTTGCATAGTTGGACCTTTTGGTGTGTGGATCCGGTGGTTCTTAGCCCGGCTTAATGGACGTGGATTAGGAAAGACGGGTTTGTTGAAATGGGTTCCATTTGGTACTTTAATTGCCAATGTTACTGCAGCTTGTGTAATGGCAGCCCTGTCTACTGTGAAGAAAGCAGTGAATACTAGGACTTGCGACATTG
>Dhingra_Pear_16_GATCAG_L001_R1_001_paired_trimmed_paired_merged_contig_85642 UPF0695 membrane -like	GO:0005886	GO:0016021	GO:0046482
TCACTAGCTCTAGAAAAAGCTGGAGGGTTGACAGCTACAAGCATCACTTGGTAGCTTTCGCAGTGTTGTTGCTGATGCTAGGTTCTCTATGAGGTGCGGGTCGAATATTGTTGAGAGAGGAATTTAACAGCGACAGCAGTGAGGCGCAACTGTGGTTGGGTTGCATAGTTGGACCTTTTGGTGTGTGGATCCGGTGGTTCTTAGCCCGGCTTAATGGACGTGGATTAGGGACGACAGGATGCTTAAAATGGGTTCCATATGGTACTCTAATTGCCAATATTTCTG
>Dhingra_Pear_16_GATCAG_L001_R1_001_paired_trimmed_paired_merged_contig_95347 UPF0695 membrane -like	GO:0005886	GO:0016021	GO:0046482
TTATTTGGCCATTGGATTGTCATCCCGTTACTTAGGAAGCCTGACAACTTTCAGAGGTTGGAAGCAGAAAATGATTGAACTCAGTGTTGAAGGCCATTGGGTGTTTGCGTTGCTCGGTTTTCTAATAGCCTACTCCATCATTTTCGGGGTAGAGACAGCAGAGGGTTTTAGGCAGCTTCTTGAGAAGAACTCAGTATGTGGTATCACTAGCTCTA
>Dhingra_Pear_16_GATCAG_L001_R1_001_paired_trimmed_paired_merged_contig_23619 UPF0690 C1orf52 homolog
GTCTTGAACAAACCCAGAAATTTTTCGTCGAAAGTGTCATTTCGAATCCAAGGGAAAATCAATGACAAATTACAAATTACAGTACATAGAGTTCCTAAGCATCAAAACCAGAGTAAACACCACTCTCCCTCAGCAACCTCTTCTCTTCTTCAACATAGTTCTTCCCCCTGCTTGCCTGCCCGATCTCTCTCTTCCTCTTCTCCTTCTGCGAGAAGGACAGGTTTCGCTTATCGCTCCGGGTCAGCGCAGTTTCAAGCTTCTCTCCCGAGGCCAATGCAGCCCTCGTCTTCTGTCGCTGTTCATAAGATTCTTCTTCTTCCTCGGTTTTCTTGGCTCCGGGCTTGCTGTCCTTACCGTCCTCCCTGCCGGTAGCCCAAGACCAGTTCGGATCCTGCTCCGGCTCTCTTGGTGGCGGCACAGCCAGCACCGAGGGCCCACCTTTGTAGCCATGTTGCTTCAGTGCCTCAAAGTCCACGACTTTGCTCTTCGGCTTCCCAGATTTCCGCTTGTGAAGCTGTTTTCTTGGAGGGTGGTGAATCTGATGACTCCCCGGATGAGGAATCCGAATCTCCTTCCTTATCACTCCATGGAATTGCTCTCATGCTGGGCAAGAATTTGGGTCGGGTTCCTTCGAATTAGGGTTTGTAGGACTATTGAAGATTGGAAATTGATTTAGCCCCAATTTTCAAAAGAGGGGTTTAGGTTTAGG
>Dhingra_Pear_16_GATCAG_L001_R1_001_paired_trimmed_paired_merged_contig_23620 UPF0690 C1orf52 homolog
ATGTAATTAAGATAAGTGGAAGAGATTGTCTTCAACAAACCCAGAAATTCTTCGTCGAAAGCGACATTTCATAATCCTGTGGAAGATCATTGACAAATTATAAATTACATGTGAAAGTTTTAACTATTTCTAAGTATCAAAACCAGAGTAAACACCGCTATCCCTCAGCAACCTCTTCTCTTCTTCAACGTAGTTCTTCCCCCTGCTTGCCTGCCCAAGCTCTCTCTTCCTCTTCTCCTTCTGCGAAAACGACAGGTTTCGCTTATCGCTCCGGGTCAGCGCAGTTTCAAGCTTCTCTCCCGAGGCCAATGCAGCTCTCGTCTTCTGTCGTTGTTCATAAGATTCTTCTTCTTCCTCAGTTTTCTTGGTTCCGGGCTTGCCGTCCTTACCATCCTCCCTGCCGGTAGACCAAGTCCAGTTCGGCTCCTGCTCCGGCGCTTTCGGTGGCGGCACACCCAGCACAGACGGCCCACCCTTGT
>Dhingra_Pear_16_GATCAG_L001_R1_001_paired_trimmed_paired_merged_contig_51147 UPF0690 C1orf52 homolog
TCTTCTTCTTCCTCGGTTTTCTTGGTTCCGGGCTTGCTGTCCTTACCGTCCTCCCTGCCGGTAGCCCAAGACCAGTTCGGCTCCTGCTCCGGCGCTTTCGGTGGCGGCACACCCAGCACAGACGGCCCACCCTTGTAGCCATGTTGCTTCAGTGCCTCAAAGTCCACAACTTTGCTCTTTGGCTTCCCAGATTTCACTTGTGAAGCTGTTTTCTTGGAGGGTGGTGAATCTGATGACTCCCCAGATGAGGAATCCGAATCTCCTTCCTCATCACTCCATGGAATTGCTCTCTTCATGCTGGGCAAGAATTTGGGTCTGGTTCATCCGAATTAGGGTTTGTAGGACTATGGAAGATTGGAAATTGATTTACCCCCAATTTTCAAAAGAGGGGTTTAGGTTTAGG
>Dhingra_Pear_16_GATCAG_L001_R1_001_paired_trimmed_paired_merged_contig_82174 UPF0690 C1orf52 homolog
GCAGAAGGAGAAGAGGAAGAGAGAGCTCGGGCAGGCAAGCAGGGGGAAGAACTATGTTGAAGAAGAGAAGAGGTTGCTGAGGGAGAGTGGCGTTTACTCTGGTTTTGATGCTTAAGAACTCCATACTGTAATTTGTAATTTGTCATTGATTTTCCCTTGGATTCGAAATGACGCTTTCGACAAAAAATTTCTGGGTTTGTTCAAGAC
>Dhingra_Pear_16_GATCAG_L001_R1_001_paired_trimmed_paired_merged_contig_30358 UPF0676 -like	GO:0016021	GO:0005506	GO:0051213	GO:0055114
TGGAATTATGAGACCAGGATTCATAATATGGATATTTGATTACAAAAGCCGTTTATCACCAAACAATAAAATCATGATCATGTGCTGCAACCAAAAAAGACAGACCTTTTAAGTTGCACGTAGCCGAAAACGCTCTTCCAGGTAGTCACCGCTGCGGATGGGAGGAAATCTTGGCGGTGATTCTTCACTGCAACAACTTTTCAGACATTCCACCATAAAATCTTCACTGGGACTCATGAAGAG
>Dhingra_Pear_16_GATCAG_L001_R1_001_paired_trimmed_paired_merged_contig_2291 UPF0664 stress-induced -like	GO:0005886
CTAGAAACTGAATGATACCAGTACAACAGTTACAGAAAACCCCCAAAAAACAACCAATAACACATACTTTCAGGAATTACACGCTCAAGGCCAAAATGTAACGAATCCACAACGAAGATTCACCGGATTATTTACTCACAATAGAAGTCTAAGTAATATACAAGTAGAAACAGACTTCTTACAAAATGTATTGTGGCTATAATCCAGTTATACGGCACACTAATATGGGTTCTTAAAACATGTAATTTTATTCAATTTGTAAACGTACTACAATTAATGTTCGGCGGGCTGTGACTGGTATGTGCGCCGCCTCAGCTGAGCCTCTGGTGTGGGCTGCTGCAAGAAGATCCTCGTTGGATCATTAGGATCGACATACGCATGTCTCATCATCTCATCAACAGGAGTTTGTGCTGCTTGCAAAGGATCCACAAGAGGCTGAGACCCAGCGTTGGGGTGTTGATACTGGTTATATTGTCTCACTGCAGAGATCAAGTTGAAAAAGAGTGGAACGAACGTCCCACAGCCCCCTTCTTTGAACAAAATCTTGAATGAGTGAGTGGAATAAAGCGCCCCATTCTGACCTTCTGGAACCACTGGCTCCACCTGACCAGCAATGTTGTTGCAGTGGAAAATTGGTTGATTAAACTTTTCACCATGGACATAAAGCAGGGGCATATCAAAAGCAAAGATAAGTAGATTGTCCCTTTTGCTTTCAGACGACCACCATCATATCCGGGAATCTTATCGACCTCGAACTCGACGCCGTCTCTGGCCAAAACGAACATCTCGTTCACGAAAGGAACGGGCATGCCATTGGGGAACAGTTGAGGATTCACAGCCATCTCTCTCTCT
>Dhingra_Pear_16_GATCAG_L001_R1_001_paired_trimmed_paired_merged_contig_38152 UPF0655 -like isoform X2
CAACAAGCTGACATGAACATTTGCATCTGCATTTATAGCAGGAAACAGGTATTATATGACCGGAAATACACTCTGAAACTGCCATACATCCTAAATATCGAATAGCAATCAGCTAACCAAAATTACAGATACAGAACTTGAAATGTTTCTATGGACAAATGATGATATAACATTCTGTATGAATTCATTGCTGCCTGAGAACTCTCCATACCCTGTTTACAGCACCCCAATTGGCCATCATCACATTTCCAAAAGAGATCCCCCTGTTTACAAAAAGAAAAGAAGAGAACAGCAAGACAGCAGCAAATCTGTGGCCCTTATAAAATCAGCCACCAACTTTTTATCTTTGTTTTTTGACAATACACCAACTTTAATCTGTGTTCCACTATATATGAATATGATTTGTCTGTCCAAGCACGCTGTTTGAGTGCATAAGAACCGGAAAGAAGAAAATGAATTCTAACAACCCAAAATGAAGGCATGTATTTCCGCCCAACTATTCACTGTGTAAAGAATACCGGTTAACCCTTTCCAACTAGGAGACCTTCCATCTGTGCATTCTTTCTGTTTCTTAACTAAACCCGGGAACAACGGAACAAAAGATACCCCAAACTGAGTCGCCACTCTCCTAAGGCTTGAACTTGACCCAATTACGATTCCAATATCCGCCTCCAGCAGACAAAGTAAGTCACCCACCGAGTCTCCAATGTAAACAGTCAAGTTCTTTCTGTCATTGCTGCAATTTTTCAAAATATCTTTAAAAGATTTAACCTTGTCAATAGGGGACTCCACCTTCTTAACAATATCACCTGTGGAGATGGATTCCTCGAAGGTAAACTCATTTGCATGTACATCCAGCTCGTTTAAACCCCCTGATGAAAAGGCCGATCTTATGAGATCACCACACCAACAGTATGAAAGAACATGAACATTTGCATTCAAGTTTTCACTCTTGGCAATTTTCTGAAAGAAATTAATACAGCCATCTTGAAGAATGAGACGTTCACCAGCTCTTTTTATATCTTCAAGATTAAGACCCTTGAGTA
>Dhingra_Pear_16_GATCAG_L001_R1_001_paired_trimmed_paired_merged_contig_46793 UPF0655 -like isoform X2	GO:0005829	GO:0016021
AGGGATGGGGTTTACAGGGTGCTAAAGAGACCCCTATCAACTCTGCTGCTGTGAAGTACACAGATTTCTTATTGGCAACAGCCTCTGGAAAAGTTGAAGGAGTCAAGGGTCCTGGTAAACTTGCAACTCCATTTGAAAGAACCAAAGTTGCTGCTTACACCCTTGGCGCTATGACTCCTTGCATGAGACTGTATGCCTTTCTTGGTAAAGAGTTCAAGGCTCTTCTAGATCCCAACAAAGGCAGTCACCCGTACTTGAAGTGGATTGACAATTATTCTTCTGAAAGTTTTCAGGCATCAGCTGTACAAACCGAAGAGTTGCTCGATAAACTAAGCGTCTCTTTGACAGGCGAGGAACTTGACATAATCGAAAAGCTTTATCGCCAAGCAATGAAACTTGAAATAGAGTTCTTCTCTGCTCAGCCCCTTGTTCAGCCAACTGTAGTTCCTCTGATCAAAGAGCATAACCCTGCAGAAGATCGGCTCGTGATATTTTCTGATTTTGACTTGACTTGCACAATTGTCGATTCATCTGCCATTTTGGCTGAAATTGCAATAGTAACAGCACCAAAATCTGATAAAAAATCTGATCAACATCAACCTGAAAATCAGATTGCTCGGATGTCATCAGCTGATCTCAGGAATACATGGGGTCTTCTTTCCAGGCAGTACACAGAAGAGTATGAGCAATGCATAGAAAGCATCGTTCCCACTGAAAAAGCGGTGTTTGACTTTGAAAAGTTGCATAAAGCACTAGAGAAACTTTCAGATTTTGAGAGGAAGGCAAACAATAGAGTTACAAAGTCAGGAGTGCTCAAGGGTCTTAATCTTGAAGATATAAAAAGAGCTGGTGAACGTCTCATTCTTCAAGATGGTTGTATTAATTTCTTCCAGAAAATTGTCAAGAGTGAAAACTTGAATACAAATGTTCATGTTCTTTCATACTGTTGGTGTGGTGATCTCATAAGGTCGGCCTTTTCATCAGGTGGTTTACCCGAGCTGGATGTGCATGCAAATGAGTTTACTTTTAAGGAATCCATATCCACAGGTGACATTGTTAAGAAGGTGGAGTCTCCTATTAACAAGGTTCAATCTTTCAAAGAAATATTGAAAAATTGCAGCAATGACAGAAAGAACTTGACCGTTTACATTGGAGACTCAGTGGGTGATTTACTCTGTCTGCTGGAGGCAGATATTGGTATCGTAATTGGGTCAAGTTCAAGCCTTAGGAGAGTGGCGACTCAGTTTGGGGTATCTTTTGTTCCTTTGTTCGCGGGTTTAGTTAAGAAACAGAAAGAATGCACAGATGGAAGGTCTTCTAATTGGAAAGGGTTAACCGGTATTCTTTACACAGTGAATAGTTGGGCGGAAATACATGCCTTCATTTTGGGTTGTTAGAATTCATTTTCTTCT
>Dhingra_Pear_16_GATCAG_L001_R1_001_paired_trimmed_paired_merged_contig_59675 UPF0655 -like isoform X2	GO:0005829	GO:0016021
ATCTGAAAGTTTCTCTAGTGCTTTAAGCAAATTTTCATAGTCAAACACTCCTTTTTCAGTGGGAACAATGCTTTCTATGCATTGCTCATACTCTTCTGTGTACTGCCTGGAAAGAAGACCCCATGTATTCCTGAGATCAGCCGAAGACATCCGAGCAATCTGATTTTCGGGTTGATGTTGATCAGATTTTGGTGCCGTTACTATTGCAATTTCAGCCAAAATGGCAGATGAATCAACGACTGTACAAGTCAAATCAAAATCAGAAAATATCATGAGCCGATCTTCTGCAGGGTTATGTTCTCTGATCAGAGGAACTACAGTTGGCTGAACAACAGACTGAGCAGAGAAGAACTCGATCTCAAGTTTCATTGCTTGGTGATAAAGCTTTTCGATGATGTCAAGCTCCTCGCCTGTCAAAGAGACACTTAGTTTATCCAGCAACTCTTCGATTTGCACAGCTGATGCCTGAAAACTTTTAGAAGAATAACTGTCAATCCACTTCAAGTACGGGTGACTACCTTCGCTGGGATCTAGAAGTGCCTTGAACTCCTTACCAAGAAAGGCATACAGTCTCATGCAAGGAGTCATAGCGCCAAGGGTGTAAGCAGCCACTTTGGTTCTTTCAAATGGAGTTGCAAGTTTACCAGGACCCTTGACTCCTTCAACTTTTCCAGAGGCTGTTGCCAATAAGAAATCTGTGTACTTCAC
>Dhingra_Pear_16_GATCAG_L001_R1_001_paired_trimmed_paired_merged_contig_16571 UPF0613 -like	GO:0016787	GO:0008152
ACTGCTAAAGCCAGACAATAGTGCAAAAAAATGTGATTTTCTATGTTTTCTTTCTTGACAAGTTCACAGAAAACGGTAATGTTCTCTCTATCAATGCAATTTCAACAATGTGAGTGAAACAAGATCGAAAAGAAGAAGAAGAAACTGGAAAAGCTCAGAAAATTGAAGACAAGAAATCAACGAGAATAGAATAAACGAAAGAACTTTAGAAATGAAAATAGGAAAACAGAGCAGCGCACTACAACTAATGCCATGGATCATCCCAGCCTTTCGGTCCATCTCTTTTAACAAAATCGATGATGGCATGGACAGCTTCATCAACTCTGTTGGACAGGGAGTGATTCCCGTATTCGATTTCAACTTTCTCAGCACCACCCAAAGCTTTGCACAATCTTTGAACCAGTGCTTTCTTGTCAACATAGTCTGGCACATATTCATCAGCCATGGAAAATATAACCTGGCAGGGTGTGTTAGTCATGTGCCCGAGTCTCAGCCTCAGCTGGTCATCAGTAAGGTCAGAACTAAACATGTCATCATCCCCGTTGTATGCACAAAGGGAGTGATACCGATAGGCGGTTATTGGGGCTCCTGGATCAGCTGCACTTGGCATTAATTCTGAACCACGTCCTTCAGTAATCATGGTTGAAGCCAAGTCAATCATAGCAGCTGTTTCAGGAAGAGTTGCTCTGTATTCCCGATCACTGACTGGGGCCTGCAAAATGGCAGCACGAACCGCTCGGGAGCATGCAGCATTTGTGCGCATATAATGTACAATATCCTGACAGCCAGTACTATGGCCAAGCAGTACCACACCCTCGGAATCTTCTTTGTTTATAAAGTGACTGATCAGCTGATCAAGTTCAATTGCATCTTGTTTCAAGCTGGAAGTGCCATATCCACTGTATGAAGATGACAAGAGAGGTTGAACAAGTGACCATTTCTCCTTGTCCAAAGCAATTGCAAGAGGTTCCAAGTATTCTGTTGCCAGAAAACCATCAGTCAGTCCACCAATAAAAATGACTTGCTGTCTATAATCACCTGTTTTAAATGCAACCTGAATAGGTTTGGGGCCGTACTTGAAGAGCACACCCCGGAACTGATTCTTCCGCACAACGGGACCGGAATGGTCGCCGGAACCGCCCGAAATGGAGTCTGCTCCCATCTTGACAGACCCGGCCCGGTCGGACCGGCCCCGGACTACGCCGGAGAACCAAGAACCGGAGGAAGACGACGAAGAAGAAGACGAAGACGACGCAGACAGTGAGCGATTCATGTCAGAATCAGGCGCTCCGATTAAATAACATTTTTATTTTTAATTTAATTTCGTATTTGAATGCAAATTTCAGGTGAAGATTTGACAAGAGAGACTGAGAGAGAGTGAATAGTCTGCAAATCCGCATCAG
>Dhingra_Pear_16_GATCAG_L001_R1_001_paired_trimmed_paired_merged_contig_16572 UPF0613 -like	GO:0016787	GO:0008152
CATATCCACTGTATGAAGATGACAACAGAGGTTGAACAAGTGACCATTTCTCCTTGTCCAAAGCAATTGCAAGAGGTTCCAAGTATTCTGTTGCCAGAAAACCATCAGTCAATCCACCAATAAAAATGACTTGCTGTCTATAATCACCTGTTTTAAATGCAACCTCAATAGGTTTGGGGCCGTACTTGAAGAGCACACCCCGGAACTGATTCTTCCGCACAACGGGACCGGAATGGTCGCCGGAACCGCCCGAAACGGAGTCTGCTCCCATCTTGACAGACCCGGCCCGGTCGGACCGGCCCCGGACTACGCCGGAGAACCAAGAACCGGAGGAAGACGACGAAGAAGAAGACGAAGACGACGCAGACAGCGAGCGATTCATGTC
>Dhingra_Pear_16_GATCAG_L001_R1_001_paired_trimmed_paired_merged_contig_18091 UPF0613 -like
CCGTTGTATGCACAAAGGGAGTGATACCGATAGGCAGTTATCGGGGCTCCTGGATCTGCTGCACTTGGCATTAATTCCGACCCACGTCCTTCACTAATCATGGTTGAAGCCAAGTCAATCACAGCAGCTGTTTCGGGAAGAGTTGCTCTGTATTCCCGATCACTGACTGGGGCCTGAAGAATGGCAGCACGGACCGCTCGGGAGCATGCAGCATTGGTGCGTATGTAATGTACAATATCCTGACAGCCAGTACTATGGCCAAGCAGTACCACGCCCTCAGAATCTTCTTTGTTTATAAAGTGACTGATCAGCTGATCAAGTTCCACCGCATCTTGTTTCAAGCTGGAAGTGCCATATCCACTGTATGAAGATGACAAGAGTGGTTGAACAAGTGACCATTTCTCTTTGTCCAAAGCAATTGCAAGAGGTTCCAAGTAT
>Dhingra_Pear_16_GATCAG_L001_R1_001_paired_trimmed_paired_merged_contig_22804 UPF0613 -like
ATTCTTCCCTTCAGAGACCACTCCAATTCAAGTCCTCCCTCAGTCAGTTCAAGTCTTCTTCTCTGTCATCTTCCTCCAGTTCATGGTTCTCTAGCGTCGTCTGGGGCCGGTCGGAACGGGCCGGGTCCGTCAAGATGGGAGCAGACTCCCTTTCGGGCGATTCCAGCGACAATTCCGGCCCCGTTGTGCGGAAGAATCAGTTCCGAGGTGTGCTCTTCAAGTACGACCCCAAACCTAATCAG
>Dhingra_Pear_16_GATCAG_L001_R1_001_paired_trimmed_paired_merged_contig_22805 UPF0613 -like
CTCATTCTTCCCTTCAGAGACCACAAGTCCTCCCTCAGTCAGTTCAAGTCTTCTTCTCCCGTTCGTGGTTCTCCGGCGTCATCAGGGGCTGGTCGGAACGGTCTGGGTCTGTCAAGATGGGAGCAGACTCCCTTTCGGGCAGTTCCGGCGACAATTCCGGCCCCGTTGTGAGGAAGAATCAGTTCCGAGGCGTGCTATTCAACTACGGCCCCAAACCTATTCAGGTAGCATTTAAAACAGGTGATTATCGACATCAAGTCATTTTTATTGGTGCACTGTCTGATGGTTTTCTGGCACAGAG
>Dhingra_Pear_16_GATCAG_L001_R1_001_paired_trimmed_paired_merged_contig_36976 UPF0613 -like
CAGCCGTATTCAAATCTTCCCAACAGCCATATTCAATTCTTGGGTAAATCCCAAGAGATTAGGTCAAATAAGACAAACAATTAGCATGTATGGACACACGTTAACGGTATATATGGGATACAATGATGGCGAGGATGAATATGGTCGCTGCAAATGAAAGTTTTTATGATTTTTAGTAACACCTACATTGACACGACCACGACTCGTTAAGCTATCCAACCCAAGAGGGCAAAACGACGATACTATGTCATAGGAAGAAACGACCAAATGTGTACAAACAAGACACCAACCCTAATAAGTTTGGAGTTGATTCCAGACTGCTAAAGCCAGACAACAGTGCAAAAAATATGACTTTCTATTGTTTTTTTGTTTCTTGATAAGTTCACAAAAACGGTAATGTTCTCTCTATGGACACAATTTCAACAGTGTGAACGAAACATGATCGAAATTCACTTGGTGTTTAATATAGAAGGAGATGAAGAAACTGGAAAAAGCTGAGAAGGTAAGAGATGAGAAATCAATAAGAATAGAATAAACGAAAGAACTTAGAAATGAAAATAGGAAAACAGAGCGACGCACTATAGCTAATGCCACGGATCATCCCAGCCTTTCGGTCCGTCTCTTTTAACAAAATCAATGATGGCATGAACAGCTTCATCAACTCTGTTGGACAGGGAGTGATTCCCGTGTTCAATTTCAACTTTCTCAGCACCGCCCATTGCTTTGCACAATCTTTGGACCAGTGCTTGCTTGTCAACATAGTCTGGCACATATTCATCAGCCATGGAAAATATAACCTGGCAAGGTGTGTTAGCCATGTGCCCAAGTCTCAACCTCAGCTGGTCATCAGTAAGGTCAGAACTAAACATGTCATCATCGCCGTTGTATGCACAAAGGGAGTGAT
>Dhingra_Pear_16_GATCAG_L001_R1_001_paired_trimmed_paired_merged_contig_41465 UPF0613 -like
TCTGTTGCCAGAAAACCATCAGACAGTCCACCAATAAAAATGACTTGCTGTCGATAATCACCTGTTTTAAATGCTACCTGAATAGGTTTGGGGCCGTACTTGAAGAGCGCGCCTCGGAACTGATTCTTCCGCACAACGGGGCCGGAATTGTCGCCGGAACCGCCCGAAAGGGAGTCTGGTCCCATCTTGACGGACCCGGCCCGGTCCGAGCGGCCACGGACGACGCCGGAGAACCACGAACCGGAGGAAGACGACGGAGAAGAAGACGAAGACGACGCAGACAGCGAGCGATTCATGTCAGAATCAGACGCTCCGATTAAATAACATTTTTATTTATTTATATTTTATTTTGGATTTGAATGCAAATT
>Dhingra_Pear_16_GATCAG_L001_R1_001_paired_trimmed_paired_merged_contig_61273 UPF0613 -like	GO:0016787	GO:0008152
GAGGTTCCAAGTATATATGATGCAATCTAGTCACACAAACAAGCATTGGTGATGGAAGACAAAATATCACTTCTCTTCAAAAAAAAGTTAACAAGCAGTGTTCCATACTCTGTTGCCAGAAAACCATCAGACAGTCCACCAATAAAAATGACTTGCTGTCGATAATCACCTGTTTTAAATGCTACCTGATTAGGTTTGGGGTCGTACTTG
>Dhingra_Pear_16_GATCAG_L001_R1_001_paired_trimmed_paired_merged_contig_26613 UPF0603 chloroplastic-like	GO:0006807	GO:0008610	GO:0009416	GO:0019684	GO:0019752	GO:0044249	GO:0044255	GO:0071840
CTCTCTCTCTCTCTCTCCCCCCAATGGAAACCATTCTTTCTTCTCCCTCACTCTCTCCTTTCTTCAACCCAAAACCTTCTTCTTTCAAAACCCTTTTGCCCCCCTCCCTCCAACCCAATCCCAAGCCTCTCCTCATCACTTCAAGCCTCAAAAATCACTCAGTTCAGTCACCAAAAACATCTCTCCCAACACCCACAAATTGGGTTTCTTATGCTCAGCAAGGACTAGC
>Dhingra_Pear_16_GATCAG_L001_R1_001_paired_trimmed_paired_merged_contig_34046 UPF0603 chloroplastic-like	GO:0009534	GO:0016021	GO:0031977	GO:0003993	GO:0006364	GO:0006636	GO:0009637	GO:0009657	GO:0009773	GO:0010114	GO:0010206	GO:0010207	GO:0010218	GO:0015995	GO:0016117	GO:0016311	GO:0019288	GO:0019344	GO:0019761	GO:0035304
TCACGCGGCTAAGTACGCCGGCATCATCAAAAACATAGGACTCTTTGGGGGGTCCTTCATTGAGCACATCAAACTCAGATGCTAGTGCATTGCCATCAGGCAAAACTGGGCAGAAGTTTAGTGCCAAAGAAAGTGCAAGAGCAGCTAGTCCTTGCTGAGCAAAAGAAACCCAATTTGTGGGTGTTGGTGGAGATGTTTTTGGTGATTGGATTGAGTGATTTTTGAGGCTTGAAGTGATGAGGAGAGGTTTGGAATTGGGTTGGAGGGATGGGGGCAAAAGGGTCTTCAAAGAAGAAGGTTTTGGGTTGAAGAGAGGAGAGAGTGAGGGAGAAGAAAGA
>Dhingra_Pear_16_GATCAG_L001_R1_001_paired_trimmed_paired_merged_contig_79565 UPF0603 chloroplastic-like	GO:0009534	GO:0016021	GO:0031977	GO:0003993	GO:0006364	GO:0006636	GO:0009637	GO:0009657	GO:0009773	GO:0010114	GO:0010206	GO:0010207	GO:0010218	GO:0015995	GO:0016117	GO:0016311	GO:0019288	GO:0019344	GO:0019761	GO:0035304
ATTTCAAGTCTCTCATCAACCATTTTAATATGATCGATATGTACAACTGCATGTTATACATGTTTTCGAAATTTATGGGAAATAATGGAAGACGAATCTAACTGATGTACAATTTCCAGTCTTATTTCCTTGAGACATAAGCATAGTATTGTGCCATAGGAACAACAAAGGCAATCACCAGCAATCCTCCAACTACAAGAGTGAACTGCCCACGTTTCTCTTCCGTCTCCTCCTTGGTTTTGAAGTTGGATTCCCGTTTGTTTTCGTTAACTTTGGGTCCGCCAGGATCTGGAAGTCCGTTAATCGCAGCAACTAGCCGTTTGGCACTGCTGAAAATGGCTTCATTGTACTTTTCTTCTGTTGCCAAGACAGGAAGGTTTTCGGACACAGTTGCATCAAGGATACTTTCTCCAACAGCTTGAACAAACGCAGGACCACCTGTGACCGCACCTTCTTTTTGGCTGGTGACGAGCACAACAATGCCCTTATTGTTGCCTTCTTCAACAGAAGGGTACCATTTTTCCAAAACTTGGTCAGCATACTCAAATGCATCAGCTTTGCTAGTGAGCTTTC
>Dhingra_Pear_16_GATCAG_L001_R1_001_paired_trimmed_paired_merged_contig_82856 UPF0603 chloroplastic-like	GO:0009534	GO:0016021	GO:0031977	GO:0003993	GO:0006364	GO:0006636	GO:0009637	GO:0009657	GO:0009773	GO:0010114	GO:0010206	GO:0010207	GO:0010218	GO:0015995	GO:0016117	GO:0016311	GO:0019288	GO:0019344	GO:0019761	GO:0035304
ATTTCAAGTCTCTCATCAACCATTTGAATTCGATCGATTTGTACAACTGCATGTTATGCGTGTTTTGGAAATTTACGAGAAATAATGAAAGACGAATCTAACTGATGAACAAGTTCCACTCTTACTTCTACTTCCTTGAGACATAAGCATAGTACTGTGCCATAGGAACAACAAAGGCAATCACCAGCAATCCTCCAACTACAAGAGAGAACTGCCCGCGTTTCTCGTCTGTCTCCTCCTTGGTTTTGAAGTTGGATTCGCGTTTGTTTTCATTAACTTTGGGTCCGCCAGGATCTGGAAGTCCGTTAATTGCAGCAACTAGCCGTTTGGCACTGCTGAAAATGGCTTCATTGTACTTTTCTTCTGTTGCCAAGACGGGAAGGTTTTCGGATACAGTTGCATCAAGGATACTTTCTCCAACAGCTTGAACAAATGCAGGACCACCTGTGACCGCACCTTCTTTTTGGCTGGTGACAAGCACAACAATGCCCTTATTGTTGCCCTCTTCAACAGAAGGGTACCATTTTTCCAAAACTTGGTCAGCATACTCAAAAGCATCAGCTTTGCTAGTGAG
>Dhingra_Pear_16_GATCAG_L001_R1_001_paired_trimmed_paired_merged_contig_118773 UPF0587 C1orf123 homolog
CTGTTCCCCTTCCAGTCGGCAAGGGAACAGCCAATCTCATCCAGAAGGTAATCCCTCTTTCTCTCTCTCTACTGATTACACAAGGGGATTTGTAAGTAAAGGGTTTAGGGTTTGGCGAGAAAATCCAAGGATTCTTGTGTTTTCGCTTGTTCTTGCGTGAATTAGTGAAATGCCGTGTTTGTTGAGTGCCTAATTGTTGTAAAAACGACCTTGTGATTCCCGTTTCGTTCTGCTTACCCTGTGTTCAATCAATTTGACATATGCCTCTGGGAATGGGATGTTGGGTGACGTTTTGCATAGGTAGGTTTCAACTTGGTTGTATACAGTTTGTGTGAAATTGTTTCTTATCCCGTTTTTTGTTTGACTGATAAGAATTATTATCGA
>Dhingra_Pear_16_GATCAG_L001_R1_001_paired_trimmed_paired_merged_contig_33993 UPF0587 C1orf123 homolog
TTTACTGTCTACGAATTACATAGGTTTTTCTGCTCACGGCACAGGAAACAGTATCTTATTCACAAACAAACGGTTAGCTTCCCAAGTTCACATACCAACTTTTATATACCCAGACGCATTTCATGTGGCATACAGTCTAAGAACTCACCACAAAAGCAGCCTGAAGATTAGAAATCATAACTGGGCACTCTCCCTTCTCATCATATTCAACAAACTCCCCAGCCGACAAGTCAATGTTCTCAAAATTTGTGCCACTCAAAGACTTAGCTTTCCAGCCACCACCAAAAACAAAGTCCACAGGTTCATAACCCCTGCACTCGAAGATCATCAATGGGGCAAACTGCCTGGCTTCACTTGTTTCCTGCGTCAGTGGCTTACCACGACCTGGGTGCATCATAATCATTCCATCGCGCTCACAAAACTTGCACTTCTGGATGAGATTGGCTGTTCCCTTGCCGACTGGAAGGGGAACAGTCTCGTTCAAGCTCACACAAGTTTCTCTCTGGCTCACCTCTCCACACCTCTCACATTTCAGCTTGAAGAGGTAGGAGAAGTTGGTGTCGTCGCAGCCGTCCTGAGGCTGGAGGTCGGTCAGGTTCTCGAGTTCCGCGGTGATCTGAAGCAGGAATTTCACCATTTTTGGATTTTGACGTAAATCCCAAGCTACTCTCTCTCTTCCTCTCTACTCTGTGTG
>Dhingra_Pear_16_GATCAG_L001_R1_001_paired_trimmed_paired_merged_contig_82659 UPF0587 C1orf123 homolog
TGGTGGTGGCTGGAAAGCTAAGTCTGTAAGTTTCTCTTCCTCACATGCAACTTTCAATCATATAGCATATCGAATGAACATTTCTCATTGTACTTGAGGCCAAAAAGTGCCTTTTGTTGGACATGTGAGCTTATAAATAATATTTGTGTGAACATTCCTAAGCCCTAAATCCCTGTACCTCCATGAACTTCAGCACATATGTATAAAAATTTTGCTATTTGAGAGGGGTGGTCAGTAAATGTGGTACAAACACCATAATTATCAACATAATTATTCATGTATTGAATTCTTTCGTTCTTCACTTTTTAACTTCAGCGAGCATTAAGGATTGCTTTCCTGTTTTATATTGTGCTAGTTCCCTTCAAAGCTTATTTTGGTATTGTTGTTTGCTTGTGTTTTGACCCTTATTAGTTTCTTGTGAGAAAGCTTTAGTCTCTGTCCTTTCCTATAAATGTCGCACGGTTAGTACTGTTACATTTCATGTTATGAGGATAGCACATTCGAGATGTAAGAACTGCAGATAATTGTGATGCTTTCTTTTTTGACCCCGTCTTTTCTTGTAATAACATTTAATTGTCACCAAGTTTAATTGTATTGCATCTGTATGTAAACTTAAACTAGTGTTCATTTCTTTTGTAGTTGAATGGCACAAACTTTGAGAACACTGA
>Dhingra_Pear_16_GATCAG_L001_R1_001_paired_trimmed_paired_merged_contig_11513 UPF0586 C9orf41 homolog	GO:0008168	GO:0032259
TTTTTAGCTATGACACCTGTACTTTTCACCAAATCTCACTTTACCCCTACACTCTATATTGTCTCACTTTACCACCTGCGCTATTCCTTTGTGTCTCACTTTACTCCTACACAATATTGTCTCGTTTTAACGCTTGCACTCTTTATCAATGTCCCACTTTACCCTAATCTGTCAAATAAGTTAAGAGAGCCGTTAATTGGGTTGACATGGCATGGACAATTTAGTCTCGTTAGCACAATTAACAGCTCTCTTAACTTATTTGACGAAATAGGGTAAAGTGAGATATTGAGGAAGAGTGTAGGTGTTAAAGTGAGACAATATAATGTGTAGGGGTGAAGTGTGACACGGAGGAAGAGTGCATGTGGTAATGTAGGGGCTAAGGTGCGATTTGGTGAAGACTACAGGTGTCATAGCTAAAAATAAGCCTTAAAAAAAAAAAGAAAAGATAAAAAGCATATCATCTCTTTCTAGGTCACTGCTATATTGAAGAGTATCCATTCAACTACTATCTATTTCGATGATAAAACGCCTTAAAAGCATTAAGAGAACTGATAGTATGTCAGAAACGCTTTTCTAGCATTACTAAAGACATCAGACAAATGCCTCTTCAGTAATCCCTGCACTAGCTGGATGAATATCTGGTACTGGAACGGGACGAAGTTGGTCACTATCTGAAAGTGAATTGCAATTGCTGTGGATCCAAGGATATATTGTCCACTCCCCAGCAGTTTGACAATGATTAAGAATAAAATTTGAACATATCATCATGTAGTATGAAAATTCATTTCCCTGGCTTATGAAACCTAAACACGAGATTTCCAAAGCCAACCGCCCAAGTCCAGCACCAGGAACCAAACAGGCAGGAGGACTTTTCTTAGAGCGATCAGCAAATAGTGCATCAAGTTCTTCTAATATAGGCTTGTAGCACTGATCACGTTCTTTCTGTCCCTCTGCCGCCCAGTCTCTAACTATGTTCCGTACTATACAACGGACCTTATCAACATCAACTAACGGAACATGTAACTGTAATGATGGATCCAACCATGTCCGAGATGGTGAGGATACCTAAACGCGTATCACCAAGAAAGTCACAATTTTCAATTGAAAAGTTTGGCCACTTTCTGAATAATTAAACCATAAAAAGAGAAACACACATACTCAAATAGGTTGTAAATTAATGATATAAAGAAACAAAAACTCATACATCTCCATTGGAATCATTCCCACAACAGTTATGTGTCT
>Dhingra_Pear_16_GATCAG_L001_R1_001_paired_trimmed_paired_merged_contig_11514 UPF0586 C9orf41 homolog	GO:0016020	GO:0016740
ATATTGTCCACTCCCCAGCAGTTTGGCAATGATTAAGAATAAAATTCGAACATATCATCATGTAGTATGAAAATTCATTTCCCTGACTTATAAAACCTAGACACGAGATTTCCAAAGCCAGCCGCCCAAGTCCAGCACCAGGAACCAAACAGGCAGGAGGACTTTCGTTAGAGCGATTAGCAAAAAGTGCATCAAGTTCTTCTAATATAGGCTTGTAGCACTGATCACGTTCTTTCTGTCCCTCTGCCGCCCAGTCTCTAACTATGTTCCGTACTACACAACGAACCTTATCAACATCAACTAATGGAACATGTAATTGTAATGATGGATCCAACCATGTCCGAGTTGGTGAGGATACATCTCCATTGGAATCAATGGCATCATTCTCACAACAGTTCTGTGTCTCTTTGTCATATTCCACGCCTAGAGCGTGTCTATCGGTCATGGACTCACGATGACCATTTTTGTCTACCTCCTTATTGGTAGTCACTATTGGTGAACTGCACACTGTACTGCTCCCTTCCCCATAACAGGCCTGATCTGAATTGGAGGTATGCAATCTTTTGCTAGCACAGGTAGACTGAGAAGAGAAAACATTATTTACTCCAGAAACATCGTGATTATTCGGGATGTTTTCAAGATGTGGTCCATCACAGACATCTATGTCCTGGCTCAAATCAAGTGGGGGTTCAAATGCCTGAAG
>Dhingra_Pear_16_GATCAG_L001_R1_001_paired_trimmed_paired_merged_contig_51947 UPF0586 C9orf41 homolog
GATGACCGTTATTGTCTACCTCCTGTGGTTATCTACAGAGGTCAAATTTCTAATGAAGGACATTATGAAGAAAAATATACATTTAATTCTCATAATGAAAAGCTAACATGGTCGTGTAAGTGTTGCAGAAACCTTATTAGTAGTCACTATTGGTGAACTGTGGACTGTGTTGCTCCCTTCCTCATAACAGGCCTGATCAGAATTGGAAGTATGCAATCTTTCGCTAGCGCAGGTAGACTGAGAAGAGCAAACATTATTCACTCCAGAAACATTGTGATTATTTGGGACGTTTTCAAGATGGGGGCCATCACAGACATCTATGTCCTGGC
>Dhingra_Pear_16_GATCAG_L001_R1_001_paired_trimmed_paired_merged_contig_105102 UPF0565 C2orf69 homolog	GO:0003677	GO:0046983
ACTTGACAGGAGGGAAATAATGGTCACAGAAGCAGGGTATCCAATAGGGCAGTACGATTTTGGCTCTCCCCATTGATTAACAGATGGAATAAAGTCCCGATACACAGCAAAAGGTCCATTGAAAAAAGAAACGTCAATAACCCAAGCATTGGTTGAACCACCAATCTTTGAAACCAGTATTTCAGCTATATTTTGTAAGTCAGATAGCCTCTCGA
>Dhingra_Pear_16_GATCAG_L001_R1_001_paired_trimmed_paired_merged_contig_55166 UPF0565 C2orf69 homolog
ACGGGAATTCTTAAGCATTTGAGGAAATGCCCGGGTTCTAGTCTCTTTGAGAATGTGGATCCGAAGCAACCTACATTGACACTCCTCAATAGAGCTGTAATGATAATTTACAATTGTATAATAGTTTAATTCACCTCCATTTCTAATTTATTTCAAAGTGCATTTACAAATCAGTTTATGTAAAATAAAGTTTCTCACACAAATGAAACTTTACACCAAATTTTTATTTACCAAATTCAGAAAAGACATGAATAGATTCACCGTCACCACAATATAAGGGCCTAATATTAAAACAATGCTATTGCAAATTTTTCTCCACATAATATAATATTATTAAGCTGACATATCACGTGACAATAAACTGTTTTATTGCTGGGGCAGATGTTGACCTAGCCCAGGTACTTGTTAGATCTTCGGCCTAACCCCAAGTATTTACGGATTAGGCCGAGTAAGAAAGTAGAGATAGACTAGGTCTAGGAAAACCCTTTGACTCCTCTCTTCATGTGGATTAGGGTTGGGAAAACCCTATATATACATATATAAACCCTGAAGTTAGTCAATATATATATAAACAAAAAGCCTAAACTTACAATATCATACTCAATATTTGTCGAATTGGTGGTGCTCAACTTCTTCAACTTGTTCCACAATCATGGATTCCAACATGGAGAGGACAGGACAATTCAATCCCGGGTTTCAAAGCCGACGTCCGGTACCAATTCCTGTTACGATGCCCCAGCCAGAGAGTGCAATCCCCGAACCAAAAGCAATGTATGATCCTGCACAAGTGGGTGGTGTTGACCAGAATGATGATTTATGTTCCTGGGAAAGTATTGATTATCAGCTGAGTGGCGACGATGACGATTTTTTGTCTTGGGAAACTATTCCTTACAGTCCTTGTGCAACCCCTAATTCCATTGAAAGCAATTCTGAACTGCCCTCTCCTTCTTGTTGTCTGTTCTCGCCGTCAACTACTCCGTTGCCTTCACCTATTCCGTCATCCTCTCCCGCTTTTACTTTGTTGCCTCCTCCTTGTGATCCATCCTCGCCGTTAACTACTCCTCCATCTTCTCCTACCTTTACTTTGTTGCCTTTACCTTCTCCGCCATCTTCTCCTGCTTTAACTTCATTGTTGTATCGATATCCTCCGCCTCCTTATTTTGTTCCATTTACACCTTCAAGCAGTACTGCACCGGCATCATCATATCCCACTTATACTCCATTGCCACCTTATTATGATGCTCCTCCATTTTTTCCCTCATACACTCCATGGCCATCTCCTTATGATAATCGATGCTCTTTATATACTCCACTTTATCCCGCTAATATCCCACTGCTCTCTCCTCACTATGGTCTGCACTCACCCTTATATACCCCATCATCTTCTTCTCCCACTTGTACACCATTGCTGTATCGTTATCTTGGTTCGAACTTGCCTTGGAACGCTCCATCATGACCGTCATCATACCCACTCCCACTACATTCGCCAATGCCGCCACCTTATGCTGGAGTTTGCTTACTCCAGCATCTTTTTGTTCAGACTGTCAATTTGACTTTGCCTCCAAAAAGTGGGACTATATCAGTTGTTAATTTCCCATATGTAATTAAACAGATTTTTATTTCAATAATAATTTACTTTTCCACAGTTTAGCGTTAATTGTTATGCTTAAGAGTGTTGTTTTCTTACAAGTTCATGTTATAATACTAACTTATCATTTGATCATAAAAATGATTGATTGTTTATTCTTTACCACAATAATAATGCATTCATTAAGAAAAGGACCTAGTTATGGAAGTCATTAACAATTCAAGGCAAACCTACCCAAATTACGAGCTACAAGCAACACTAAAGTACATATATACTCACTGCAGACTCAGACTTGAGGGTAATCGAAGAGAAACCTGCATCCAAGGATAAGCACCGCCCATAAACTATCACCACGATTTCAACTTGTCGAAGAGTGGGGACGCTTAAGGGAGCGGCCTGAGCCACCGCCCTTATCATTTGGTAAAAAAGAGAGAAAAAAATTGGTATGCATTATTATAAACTACCATTTTTTTTATTCCACTTTCATAGCATAACCTCAGCAATCATGTCTACATTTTTATAGCTGTTAACTCAAATCCAACTTTTCAATTATTTCAAAATGCATCTGTAAATTTGGAGTCCTATCAGCAAAATAAAATTGCTCACACACCTGCAATTTTCCTCCACTTCTCTGAGCTTCAGACTCCAGCAGATGAACCAACTGTTCTTTTTCTTTGAATATCCAAGCTCGCCTGTTGTCACGCCATTGCCTCGGTGTCCCGTGTAGGATAAAACGGATTGCTGCAGCTCCTTGTATCAGGCATTCTGAGAGTTTCTCAATCACACTTCGGTCACTGATATATGCACCAGGTGAATTTAATCCAACATCGACGTAATGGATTTCTCTGATGCTGCTTAAAAGGCTTTCTTTTGTACTAGGTACGATATGAATCCCTTCTTCCATGCCAATATGCTTTTCCTCCATGA
>Dhingra_Pear_16_GATCAG_L001_R1_001_paired_trimmed_paired_merged_contig_63076 UPF0565 C2orf69 homolog
ACTTGACAGGAGGGAAATAATGGTCCCAGAAGCCGGGTATCCAATAGGGCAGTACGATTTTGGCTCTCCCCATTGATTAACAGATGGAATAAAGTCCCGATACACAGCAAAAGGCCCATTGAAAACAGAAGCGTCAATAACCCAAGCATTGGTTGAACCACCAATCTTTGAAACCAGTATTTCAGCTATATTTTGTAAGTCAGATAGCCTCTCGATCACCGGATTCTCGGTTCCTGCCACTCGGTCTCCATTGAAAAATATGGCATTTGCTGAAGGAACAGTCAGTGTGTTGGAAGAAGGTGATAGGCAGAGAGATGCTGCAACTTGGTAGCAGGTCCTGGCGTTAGGGTTCAACGGGACCTTTAAAACTCCACGCCAGCGTTCCATTAATACATCTACTGAATCGAAAAAC
>Dhingra_Pear_16_GATCAG_L001_R1_001_paired_trimmed_paired_merged_contig_37973 UPF0554 C2orf43 homolog isoform X4 [Vitis vinifera]
TGTCACCTTCTCTGGAGACTTCTGGAACATTTCTAGAGATATATATGAACCAATAGAGTGCCCAACCTGCAGGAAACTAAACTTCAGCTTTTTTATAAGATAATCAAAGTCAGAAACAAAAAAAATTCAATCTTTTTTTCATGTAACCCTGTGGATGAATTGGTGATCACAGAACTTGTTGAGATCACCACCTGACAAAACAACTTTCGAACAAAAAAAAAAAAATCATGGTATACTAATAATCCTAGTTCAGAACCAGGAAATGCTGACAGATCTTCATCACCTAACCATTGATCGAAGGCTAAAACACACACATATTGAAGGATTACTAAAAATCTACACAGGAGAAACACCATATGGATAACACCCGAATGAAAAAAAACCAGAGTAAGAGAGGGCACTTGATCACAAA
>Dhingra_Pear_16_GATCAG_L001_R1_001_paired_trimmed_paired_merged_contig_30681 UPF0554 C2orf43 homolog isoform X2	GO:0005739	GO:0000394	GO:0009086	GO:0030003
ACGCTGCAAGCTTCCCAATGAAAGACTGCTGTACGGATTGTCGGTTTAAGGCCAAAAAAGGATATAGTCCAACACAAAATGTCACCTTCTCTGGAGACTTCTGGAACATTTCTAGAGATATATATGAACCAATAGAGTGCCCAACCAGTAATATAGGAACTTCATTATTTTGCAACTCCTGTTTGATGAAGTCCATCTTATGATCAATTTGTTCTTGCAATGAGAACAGCCTTCCATGCTCCCAGTTCTTTTTGGTGTGAGATATATGCCCTCCAGCAACTCATACAGTGACTCCACAAAGTCTTTGTAAAATGAAACAACACCTGGATTTCCAGGTATAACAAGAACATGCAATGCTGGATTGTCAGCAGGGATCTCCAGTATTTCAGTGGTGAAACTTGACACATTGCATATACGAAACGTAGCACGCCTCTTCACTCGAATCGCTTCAGATTCTGAATTTTCCTGCTCACCCATTTCTCTGCTTCCACAGTATAATCTGTAGCTTGCCCTTGGCCTTATATAACTGAAACCAGAAGAGGGTGACAACCTATGGCCATATGGCTACTGCTAGGCTGCTAGCTATTTCTCTCTAAAAAGTGTATGAGTTTATGAAGGCCTCGTACTTGTTTAGGACAATTAATTCATAATTTGAAAACCAAACTTGTAGGCTTTGTGGATGGGTGGGAGTAAGAAACGGAGACGTTAC
>Dhingra_Pear_16_GATCAG_L001_R1_001_paired_trimmed_paired_merged_contig_32503 UPF0554 C2orf43 homolog isoform X2	GO:0005811	GO:0016021	GO:0016787	GO:0000394	GO:0009086	GO:0019915	GO:0030003
TAAATTCTTCATAAATCTTATTTATGCTGATCAATAAATATAGTACAAATACTTTAACTAAAGACTTTACAGAAATTTAACGCTTGAGTTAGTGAGAGAGAGACATACAACCGGTTATACATAAAAATCCTTCGTGGCCCCCAACCAAATAGCATAAGTCTGGTCTTGTATGAGAGATAAGGAGAACAGATATACAACCGGTCATACAGAAGAATCTGCCCTTGTCCACAAGTAGGCAGCTCAAATTCATTCACTGCTTCTAGTATAACTAATCAAGCAACAATCAAAACTTTAAGACTTACTTTATTTATTGACTTATCCATCCAAATGAAAGTCTAATATTTGCATCCTAAAGACAAACATGGTGGGCTAGATAGAGCAGGTATATCTATGATGCTTGATTGTTCTTGATCAAGCCTGCTACATGCTCAGCAACCCACAATGAGCCAGCCTCAGTGCAACCAAAAGCATGAGTGTGGCCCTCTCTTTCAATTGATAGAGCAACATCTGGGACCTGCTTGGAAATCTCTTCAAACATTTGCAATGGACCCCAGTGATCATCAATGCCGAACAAAAATGCTATTTTGTGCTGGTTTCCCCTCATGAATGCCCAATCTGGTGTTGCTGAAAGCTTTCTGAATTCTGTCATTGCCATGAAGAGGACATTCCGCATGGTATGGTACTTTACCAAGTGAGAGCAAGTAGCCTCAACTGCAGTAGCTGACCAGAGCTTCCCAAGGAATGTGGTCACAATTAACCTCAACAATCGGATAGGAAACAATCCCAAGAGTGCAACAATTAAGCTCAAGACAACACTTAGAATACG
>Dhingra_Pear_16_GATCAG_L001_R1_001_paired_trimmed_paired_merged_contig_45219 UPF0554 C2orf43 homolog isoform X1	GO:0005623	GO:0016021	GO:0000394	GO:0009086	GO:0030003
TCAATGCCGAACAAAAATGCTATTTTGTGCTGGTTTCCCCTCATGAATGCCCAATCTGGTGTTGCTGAAAGCTTTCTGAATTCTGTCATTGCCATGAAGAGGACATTCCGCATGGTATGGTACTGCAAGTACACAAATCAAATGTTCATGGAAAAAGATTCAAAACACATGCACAACAGTGTGCACACAGTCACGCACAAAAAACACATTGCTTGATGCAGGCAAATAGTTTAATCAGCAGAACATTGGTATAAGTATAAGCTCCTTCATAATAAGAAATAACCAGAAAAGAAAAGATTTTTGACGTTTTTGAAAGTATGTATGACCTAAGAAGCCAACTTCACCAATCTATTACAAGACAAACCTTTACCTTTACCAAGTGAGAGCAAGTAGCCTCAACTGCAGTAGCTGACCAGAGCTTCCCAAGGAATGTGGTCACAATTAACCTCAACAATCGGATAGGAAACAATCCCAA
>Dhingra_Pear_16_GATCAG_L001_R1_001_paired_trimmed_paired_merged_contig_30680 UPF0554 -like isoform X2	GO:0005811	GO:0000394	GO:0009086	GO:0019915	GO:0030003
TCAGAACCAGGAAATGCTGACAGATGTTCATCACCCAACAATTGATCAAAGATTAAAAACACACCCATTGAACAATTAAACCCCTTTATTTTCTACATAGGAGAAATACATTATGGATAACACCCAAATGAAAAAAAAACAGAGGAAGAGAGGGCACTCAATCACAATGCATTATATAGTCATGAAAAAAAAACTACTCTCAGTAAACAATCACACACAAAAACTGAAACAAGAGAACATTTTGTGTTGACACTGGGAAATGCTTCTGATTAACGAATGCTTGAGTGTTAAAGTAAAGGCAATGGATGTGTATTTGCAATGTTGCTGATGTATATGCTAGAAATAAAGTTTAGTGGATACAGCATTGCTGACAAGCAAATGCTACAGAACTCAAATGCAGAGATATCTAACTTGGTCCAACAATCTTAAGGTGATTTAGGAACAGATATTGCACGTATACACCCCTCTTCTCCACACAGAAGACATTAAACTGTAATTAGCAGCAGAAATTGGAGAGAGAAAATTATCGCACCAGTAATATTGGAACTTCATTATTTTGCAATTCCTGTTTGATGAAGTCCATCTTATGATCAATTTGTTCTTGTAATGAGAACAGCCTTCCAGTTCTTTTTGGTGTGAGATATATGCCCAACAGCTGTCACAGAAGCAGTTCCATCCAGCAACTCATACAGTGACTCCACAAAGTCTTTGTAAAATGAAACAACACCTGGATTTCCAGGTATAACAAGAACATGCAATGCTGGATTGTCTGCAGGTATCT
>Dhingra_Pear_16_GATCAG_L001_R1_001_paired_trimmed_paired_merged_contig_30682 UPF0554 -like isoform X1
AACTCCTGTTTGATGAAGTCGATCTGCAAGTACGAATTTAATTAGCAGTCAAAACTGTATGTGACACTCTACACTATTTTTTATTTTATTGAGGAACCAGACACAATTATAACTAATAAGTTCCAATATAGACAAATTGGCTGAAGAGTGCCATTAGGAAAACTATTGAAATGGAGTTTTGAAAAATAAAGGTAAGATCTGGAAGTCAAAGTTGGATTCTGTTTTACAGGAGAAAATGCATGGAATTGGAATGACATGAAAAACTGTACGCTCAGAAGCTCAATTCAGATATTTGGATTCAAAATTCAGTCATTGTTAATACCAGCAGATCAACTACAACGCATTTGATTTGGGAGGCAATGACAATCAATATGTTTCACTCCATTATGCAGGATATTAAACCACCACACCACCAACTTGAGGTGTACCACAAATCTCTGATCTCTCTTATCCGGCCAACCATTTCTCAGAAGCAATAAAGCAAGCAGAGTTTACCTTATGATCAATTTGTTCTTGCAATGAGAACAGCCTTCCATGCTCCCAGTTCTAACAAAAAGAGAATATTATTTGACAATCATGCCCATGCCACAGATTGCTGAAGCATAGATATATATTGCATGTGATATGAAAAACACAGTAAACCATTTCTTAGGCTGAAGGACCATAAAAAGATAAAAAGATCAAATATCTGATTAATTAATGATACAAATGTCATGAAAATAACATTAAACTAAAACAGAAAGGCAAAGCCAGACTTGCAAGAACTATACCATATTTATTATGGAAGGTCAAAATCCCAACTTGCATGCATAATTGGTTGAAATCTAATCGTACAACGGTCTTAAAAACCTTTGTAACTTTCAGATTCAGAAACATGTAAACCTGAGGCCAATAAGATGACCACCACCCTTTTATCACTAACCCAACTACCCAAGACATATACCATTGTTCCTTTTAAAAATGTAACTAATGACACCCCTACTCAGCTTGTTTTAGCGCTGCTCTCCAAGAAAAAGGCAACAAGACCTGTAAGTGGCTTTCAGCTCATGCATCTGTGATCTGTCCAAATTAATTACCTTTAACTAAACAAAGATCAAAGAGACCTTTTGCTGGTTCACTTCATGCACTCCAACTGATATAGTATTTCAATTTACAGATATTTTGAAGCTCGGGACTACAATATATTCCACGAATCGCCCCTAATTTTTATTTGTCTTCAGTCTTCACATTACAGAGAAATTAACATATTGCTAATTGAATAGACGAAGCCTTATTAAAGCTGAGATAGGATTAGCCACACAAACCAAGGGTTAACCATATTTTATGTTCATAGAATTTCAGTAGGCTTTACAATGGGCAGCCAGCAAAACATACTCATCATCAGTTGCAAAGGAAAGAAAAGTACAGCATTAATGATCAGGAGCAACAAAGGCAAAGAAGTGAAATTTGATGCAAATAGTAAACGAGTATGGCCTAACCTTCCATAAGCAAACTGTCAGTTCTTTTTGGTGTGAGATATATGCCCAACAGCTGTCACAGAAGCAGTTCCATCCAGCAACTCATACAGTGACTCCAC
>Dhingra_Pear_16_GATCAG_L001_R1_001_paired_trimmed_paired_merged_contig_62123 UPF0554 -like	GO:0005811	GO:0016021	GO:0000394	GO:0009086	GO:0019915	GO:0030003
TTAAGAATTCTGACCATATCTTGTATCTGCTTGGAAAGAAAGCCAATACAATGGTCATTTAAAGCTTCTGAATCAATGTTTATCCAGGACAAACTGTAATCATATACTTTTCTAACATGAAAGCCATAAGAATCACCATACACCTTGTGATTGACATGTAAATTGTGCCTGCATATTTCAGGCGAGTAGCACTGGGAGTTAAAGGTATCTGGGAATCTCAGGGGTCTGGAAGGTCATGAAACTTACCATATAATTTTTAAAGCATAAATGCATTCGCAACATATTCATATGCACAAACAGGCAGGGAAACAATATCCCTCTTAAATCTTATTGACACTTGACTTCCAAACTCAACATTGAAAAGAACTCCTTAAATTACCTCTTCAAACATTTGCAATGGACCCCAGTGATCATCAATGCCGAACAAAAATGCTATTTTGTGCTGGTTTCCCCTCATGAATGCCCAATCTGGTGTT
>Dhingra_Pear_16_GATCAG_L001_R1_001_paired_trimmed_paired_merged_contig_124340 UPF0553 -like	GO:0016021
TTGAGCCAATGTCATAAAATTCTCCATATCCTTGGCCTCCAAATGCACCCCATAAGTCTGCTGCAAATATCTGAGCTCTTTTATACAAAAATACTTGGTGGCCCTTGTATACTGAGTGGTCTCGGAAACCTAGAAAGTTTAATTAGTTACAGTAAATATGCCTGTTTCCTTGGGAATAACCCCTACAAACTCTGCAGCTATCAAAAATGACTTTAAACCCTAAAATGTACCAGGAAAGTGACGAGTAACTAGAGCTACAAGCTTAACAGCTGACTTTCCACATGACTCCACAAGATTGGATGCCTTGCCATCAAAGC
>Dhingra_Pear_16_GATCAG_L001_R1_001_paired_trimmed_paired_merged_contig_61242 UPF0553 -like	GO:0016021
CACCTTCAAAAGGCATTAAAATTCTTATGTTCAGTAAAATCACAACAAAAATTGACACGTAGTAAAGAAAGTATTTCAGTCGGAAACTACATACTAAATCATTTAGTTACGATAACATTCTTGATCTTCATTTGTTCAACAATTACTAGCTGAACTATGCAAAATTATAGAAGCCGCAACACTTCCAATAGGAAATAGGATGTCAGAAATTGTTTCATACTAATCCAAAGACTAACTAGAAACTTCAAAGCCAAAATTTTTCCATCCTCCCAATGACATAGATAGCAAAGGTGTACGCTGAGATATAGTGCACTCAATAATATATAGAGAGGGTTCGATGGTGTTGCAGAGCAGGACACTGAATGCCAAAAGACCAAAGCCAAAGGTCTAACTCAATACTCAGCACCTGCTTCCCTGATTTCATACTGATCAACTCCTTCATTTTCTCGACAGCATATATGGAGCAAGCTCGCAGTTCAACTTCCTCCTCACTGCCTGCAACTATTTGACTATTAGCCTCGATAGCGCTGGCAAGGGTTGCACTATACTTCAGCACACCCAGCTGTTGAAGCACGGCTGGAACAATATAGTCCGCCATAATAGTGATTGAGCCAATGTCATAAAATTCTCCATATCCTTGGCCTCCAAATGCACCCCATAAGTCTGCTGCAAATATCTGAGCTCTTTTATACAAAAATACTTGGTGGCCCTTGTATACTGAGTGGTCTCGGAAACCAGGAAAGTGACGAGTAACTAGAGCTACAAGCTTAACAGCTGACTTTCCACATGACTCCACAAGATTGGATGCCTTGCCATCAAAGCTTCTCTCCAGTTCAAACCCAACCTCATGTAACAAACGAACTCTCTCGTCCTCCAAGGGTAGTGACCTTGGCCATTTCAACAGCTCCCGTAGTTCAGGACCGGTGTATTTCTGCAGACGATCAGCATCAAACACAGATTTGTCATTTTGTATTGCTGCCTTCAGACCGGCAGCCAAATTGTCGTAATTTAAGTCCTTATCAGGCCAAAAGCAGAAATTCAAAGCGTCCAACACAAAGAGGTACTGAACGGTGAGAGGTCCATTGTCGAAATAGTGTATCCCTTCGAAATCCCATTCCACCTTCGGAATTGTATCTATCGTCTCCGCCACTTTCTCAATCCCTGAAGAATCGACGAGGACATGAGAAGAATGGCTTGCGACCCAAGCAGAGCTTGCCCTAACATCGTCCATGGCTGCTTCCACACGGCGGCTCTGCGTTCAAAGTTCAAACCCTAGAGAGAGAGAGCGGGACTTGTGCCTGGTTCCAAGTTTCCCGCTTTTGCTGGTGTCTTTTATTTCTTTGCCCTTCCCAGGATAATCATTAATAATTAATTAGAGGTAAATGCCCTCTCTGATGATGATTTTATTTCGTTTTTTTTTTTAATTAATTATTTAATT
>Dhingra_Pear_16_GATCAG_L001_R1_001_paired_trimmed_paired_merged_contig_53932 UPF0548 At2g17695	GO:0009941
TCAATTAAACTATAAGAAGAAGATAAGAGACCGACAATGAAAGCTTTTATTAAAAGGAATTTCATTAGCATATAAATACACTAGGATTTTGAAGCATTCAGATGTTTCATGATTGCATTAGTAGATTGATGAGCAAAGTACTTCTGCCTAAGCATTACATATGGGTATCCAATGAATGACAACAGGTGAGCTGGTTTTGAGAAGGAAAGTATTTCATACCACACTTGGTTGTTCTCATCCAGTTCAATTGAGAAGCGTTCTTCCCCAGCCAGCAGGTGACCTTGAAGGGTACCACCTCCAAAACGGAAAGATGCCATGGCCTGTTTACTTCTTTTATTTTCATTCACATATACAACCTGGAGAGGCATCATGACCCATGGCAGAAACTCCTTGACGCAAACACAAAACTTCACTCCATTTTGAACTGGCGTCTTCGGATCAACAAATGCCCAATTCAATCCAAAATGCCTCCAGTCCTGAAGAGCCGTCTTGCCCTTTTCATAAGTGTCCAGACCCGAACCAACCAAATTGCGAGAATGGTTTAACAAGAAACCATCTTTTGAGAGGCCTTTATCTTCTTGGAGGGAA
>Dhingra_Pear_16_GATCAG_L001_R1_001_paired_trimmed_paired_merged_contig_53933 UPF0548 At2g17695	GO:0009941
ACCAAATTGATTGTGTTGAGATACTGGGTCTCTATGCACCCAAACGCAGAGACCAGTGCCCTTCTCAGTTCAAACCCAACGCCATAAACCCCCACACCAGTCCGTCTCGGGCGACTTCAACGGCGTCGAAGCAGTTGCGACGGCGGTGCCACCATCTCTTCTCAATTCCACCTCAGATTTCGACTAATATTTCGGACTTGGACGCAACCGCAACCAAGGCATGGTTTTCTTGAGCTGGGGCAGGCCAACTCCTCAGGAACAAAAAGCTTGCATTGACAGGTCAGGTAGCTTTAACTATGACCCTAAATTCAAGGGAGCTACTGCCAAGTCCCTG
>Dhingra_Pear_16_GATCAG_L001_R1_001_paired_trimmed_paired_merged_contig_58107 UPF0548 At2g17695	GO:0009941
GTGAGCTGGTTTTGAGAAGGAAAGTATTTCATACCACACTTGGTTGTTCTCATCCAGTTCAATTGAGAAGCGTTCTTCCCCAGCCTACGTTCCATAAAATTTGTGGACCACAAATCAGTTTGGATTTTCATATAACTCTATGATTTATAATCTTCTCTTTCCAAATTAAACACCTCTTGATCTTAAATTCACGAAGACTGAACCAAGTGAAAAAGAACTAACCAGCAGGTGACCTTGAAGGGTACC
>Dhingra_Pear_16_GATCAG_L001_R1_001_paired_trimmed_paired_merged_contig_67469 UPF0548 At2g17695	GO:0009941
ACAGTAAATTTGAGATTGAGCATATATTGGATTGGCCAACGGATCTAACCCGACCAACCCTAAACCGATGCCCACCCAGCCACCAAATTGATTGTGTTGAGATACTTGGTCTCTATGCACCCAAACGCAGAGACCAGTCCCCTTCTCAGTTCAAACCCAACGCCATAAACCCCCGCACCTGTCCGTCTCGGGCGACTTCAACGGCTTCGAAGCAGTTGCGACGGCGGCGCCACCATCTCTTCTCAATTCCACCTCAGATTTCGATTAATATTTCAGACTTGGACGCAACCGCAACCAAGGCATGGTTTTCCTGAGCTGGGGCAGGCCAACTCCTCAGGAACAAAAAGCTTGCATTGACAGGTCAGGTAGCTTTAACTATGACCCTAAATTCAAGGGAGCTACTGCCAAGTCCCTGTCTTCCCTCCAAGAAGAT
>Dhingra_Pear_16_GATCAG_L001_R1_001_paired_trimmed_paired_merged_contig_17431 UPF0505 C16orf62 homolog	GO:0005622	GO:0030904	GO:0008565	GO:0015031	GO:0042147
TTTCGTCGTGATGCAGAGCCTGAGAAATTTCAAGAAGAAACTGTATAGTTCTTGGATCACGTATACAACCCTTCCTTATCCCCATATCAAGGATATGGATATTGACGATGCTTCGCGAATTTCCATACATCAGATCCAAGATCTTGAGAAAATGATTCATGGAAAATATGTCTTCTATGTCCTTGCAATATGAAAGAAGCTTCACCAAAATGGACTGCAAGGTTGCCAGGTCATCATCAGCAATACCCTTAGTGCATGCTCGTTTTGAAATGCCTTCTAAAATGGAGCTTAGATGGTCATCCATATGATTTTGTAGAACAATATCCACAAAAGCATCCACAACCTTCAAGTAGTCATCAAGTCCATCATATTCAATAATAACCTCAATGATTTTGTCCACTACAGCATTGACAGTGTCCATTTGAGATTTTTCACACAGCCTAAATCCAAGTAACCTGTAATTCAAGCACTGATCAAGGGAATCATCCCTGCTGCACTCAATAAGATGAAGGATCTCCACTGCCCTTGAGCTAACTACTTCAGATGGAAGTTGCTTGAGTAGATGATGAAGAACGATCGAGACACATGGGAACCTTCCAAGCAACTCCTTTTGATTCAACCCAACTCCAAGCTCAACGAGTACATCACCTACTTGTTTCTCAGACGCATTCCTAAATATGCATTTCATGATATACTCAATGGTTGGTTCCATCAGACTAACAACCAATCTTCTGTTTTCAGCTCCATGAGAGGTTTCCTGTGCTGACATGACCCTCATCGACACAATTTTCAAGTCATTCACACAGGTGAGCAGACATCCTGTATCATGTGAAGGCAACTTCCTCATGCAATGAGCCATATACAGACGGCAATAGGCCGAAGCCAATGGATCTCCTAACCCTCTTGTCATCATTAACAAGCGACGGAGACTGTTGAGAGGTTGATCAACTAAGAAACGCCAACAAGGCAACAATGCCAGCTCCAAATAAATGCGTGGAAGAAGTTCTCGGACTGCACCAATTTTGCAGAACCAGTTGTTGCAAGTTTCTTTGGCATCAAAGCAGATGTCACTTGCTGAAAAGTTCTCTCATCTTCGGTAAATTCAGCTTTCAACTTGATTCGCTCCCATACCATATCCCCAAGAATATCCAAAATATCCGTAGCAATAGCAAAGAGTGTAGGATAACATTGTAAAACAGATGTATCCATCAAAAGCCTAGCAACTTTTATTGATAATTTCAGGGATGTAACACGATCATCGGCATGCCATGCATGAGTTAATTCAGCTTTAAGCTCATGCAACCGAGAAACATATTCCTGGCCCGTGATGACCTTGCCCCCCTCTTCTGCAAATTTTTCTGGATCTTCCAATTCCTCCAAATGCATACTTGTCGAAGATTTCTCATGTGTTTTC
>Dhingra_Pear_16_GATCAG_L001_R1_001_paired_trimmed_paired_merged_contig_55125 UPF0505 C16orf62 homolog	GO:0005622	GO:0030904	GO:0008565	GO:0015031	GO:0042147
AGGGAGAGGAAAAACGCAAAAAGATGATGCAACGAACTGAAGACGTTAATATTTTATCACAAAGCAACAGATGAATCTTGCAAGTGATCCATAAATTTAATTGTCGATTGCAGATATCTGTTGTTTGTGCTCATACACGACTTCCCGGTCTCTATCAGATTCGAGCAAATTGATGATATTTCCTGACTTAGAATCAAAGATGATGCAATGCAGTTGCAAGCTTCAAGCGCCATGCTCCCGCGAGCAGCCTTGGAAGGTTCTTGTTGAATAGCATCAACCAGGTTCTGAAGAACAAACTCGCAAAATGACGCAAGCTCATGTAAATATGACGAATCACCAAAGAACAATACGTCATTTCCTAGAAGCTTTCCACTATCTGCATGATAAGGGAGATTTCGTTGAGAAAGTGCTGCTAACAGAGAAATAATTGCACAAAAAACTTTCACCCTCATTCTTGGTGTCATCCATGACTGAGAGTTAAGTAGCGACACCAAGTTCTTCGGAAAGTACGTAACTCCATCTTCAGGATTACCTGGAACCATAACCAAGAAGCTGAATAACTTTTGAACTGAGGAGAGTACCGCATCAGTATCAATTGGTAGTCTGGAGCCATCCATTATGTCTAAACTTGGCAAAGAGTTGATCGCGGAATCAATCAATCCATACCCACCCAGTAGAGCGACCTCTGCGGTCTCAAGATAAAGATTTAACTGCCTAATCTGGCTTGCAATAGAAGGTAAAGTGACTTCAGAAAATGCTATGCAGGATTTGACAAAACTGAGATGTTTCGCATCTTTCAAAGCCTTAATCGCTAAACAATTACTGGAGTGAATGAGAGTTTCCTTAAGCCCGCGTA
>Dhingra_Pear_16_GATCAG_L001_R1_001_paired_trimmed_paired_merged_contig_77518 UPF0505 C16orf62 homolog	GO:0005622	GO:0030904	GO:0008565	GO:0015031	GO:0042147
TCCAAGCTCAACGAGTACATCACCTACTTGTTTCTTTCAAGTTTTGAACAGATTAAAAGTATTGTTACATCATCATAGTATAAAGTCTACGAATTCATGTCACACCAGCTATTCATGATGTGATAGATTCAACTACCTATTCATCTCTATCCAGCTATTCATGTTTTGAAAGATTCAACAGCATTCTCTACAACTATTAGAAATGAAATGAAGGATTTGGAGTGTCCACAATGAATAGGTGACTCACAACAAAATCCAACATAGTTCAAATGGAATAATATCTATGTTCTGCTTTATAATTACTATAAAATTCATGACAAAATATCAAATGCTCGTTAAATAAAACAGCAATATGCTCTATCAATACATAAGGTTGCTTCCCATATTTTCACAACTAGATATATCCAGGGCAATGGAATTTAAAATGTAGCGATACACAGTGCCGAAGACAATTATGATTGCTACAAGAAATTACAATATATACCTCAGACGCATTCCTAAATATGCATTTCATGATATACTCAATGGTTGGTTCCATCAGACTAACAACCAATCTTCTGTTTTCAGCTCCATGAGAGGTTTCCTG
>Dhingra_Pear_16_GATCAG_L001_R1_001_paired_trimmed_paired_merged_contig_84717 UPF0505 C16orf62 homolog
TGTCGAAGATTTCTCATGTGTTTTCTTGCCTTTCCCTATCATGTCGGACATTGAATAAGTCAAAACTGTTTTGGAGACTGGAAACCTCTGCATCAGGGATCTCTTAAAAAAGGACCATTCTTTAGACGGTTTTTGAATAGAAGCTTCACCAGAGGGTCCTGCAGTAGAACTGGTTTCAATTTCCACCAAATCCTCTCTAGAAGCTTCGGCATTGTTATCTGATCTTCTGAGGGGGTCAAAGTACTCCT
>Dhingra_Pear_16_GATCAG_L001_R1_001_paired_trimmed_paired_merged_contig_84718 UPF0505 C16orf62 homolog
TGTCGAAGATTTCTCATGTGTTTTCCTGCCTTTCCCTATCATGTCGGACATTGAATAAGTCAAAACTGTTTTGGAGACTGGAAACCTCTGCATCAGGGATCTCTTAAAAAAGGACCATTCTTTAGACGGATTTTGAATAGAAGCTTCACCAGAAAGTCCTGCAGTAGAACTGGTTTCAATTTCCACCAAATCCTCTCTAGAAGCTTCGGCATTGTTATCTGACCTTCTGAGGGGGTCAAAGTACTCCTCATTCCCTTCATCCACGACCTCAACCTGGAGCTGAGATGGAGAAGATGGAGCGGAGAAAGGGTGGCTGTCCGCGAGTACGCGAGGAAGCGCGTGGGCTCCTTTTTCGGCGATGTAGTTGCGAGGTCTGAACTCCATGCTCAAGCATCGA
>Dhingra_Pear_16_GATCAG_L001_R1_001_paired_trimmed_paired_merged_contig_99577 UPF0505 C16orf62 homolog	GO:0005622	GO:0030904	GO:0008565	GO:0015031	GO:0042147
TTGCCAAGTTTAGACATAATGGATGGCTCCAGACTACCAATTGATACTGATGCGGTACTCTCCTCAGTTCAAAAGTTATTCAGCTTCTTGGTTATGGTTCCAGGTTGTTACACTCTTTTCTTTTTCTTTTTGGTTCCTTTCCATCTTGTTGTAGTTTGTAGATCAGTAAACTATTGCATCTGTGTTTTTATTTTTCTTGGCCACTTTCTGAACATTATCCATTTGCTTTTTTGAGTTTCCCGAGTTATCCCCTCCCCAGTCAAATTATATTAAGAAAAAA
>Dhingra_Pear_16_GATCAG_L001_R1_001_paired_trimmed_paired_merged_contig_119144 UPF0503 chloroplastic-like
TTCCGAAGCCGCATTTTTGCAAACAAGTTCAGAGCCAATCTCAACGCCACCGCCCTCCTCTGCACGCTCATCATCTTCAATAGACTTCAACTTCGCATTCGAACCCATGGAACTCATCAATTCTCTCTCTGTAATCAGCAGCAAGGCCCCATAGAACAACTCTGAAGTGGCATGGGAGAATCTAGCATTTGATCCCAACTTCAGTTCATCAACCTCCGCCATTGCGGATCGATCG
>Dhingra_Pear_16_GATCAG_L001_R1_001_paired_trimmed_paired_merged_contig_123679 UPF0503 chloroplastic-like
CACATTGCTTAACAAGCCAACCATTTTGCACTGGTTCTGGCAGCTGACGCTGTAACTCCGAATCAGCTTCTGACTCACGGACGCGTTGGCTTCTTCTCCATTGGCAACCCTCCTCAGCTTTTGCCAAGAATCCGCGGATTCTTCATCCACGCATTTCTTCTCGCTTCTCCTCTGCATCAAACCCCAAAAGCTCCACTTCTT
>Dhingra_Pear_16_GATCAG_L001_R1_001_paired_trimmed_paired_merged_contig_131563 UPF0503 chloroplastic-like
CGAATGCCAATGCCAACGCCAAGGTGTCGCCCACGACTGTTCCTGATGACAGAGATCTGAGGGAATTTTACAACTCGAATTCTCTGAGGGATGACTGCTCTGAGAGCTTTGATATGGCGTCGTTTCGGGGCGGCGGAGATACGGGTTCGGTGGTGGGAAATGGGGAGAGGAATAAAGGGTGTAAAAAGTCTAGGAGGTGGGGCAAGGCGTGGAATATATGGAGTTTTATACACAGGAGGGG
>Dhingra_Pear_16_GATCAG_L001_R1_001_paired_trimmed_paired_merged_contig_57344 UPF0503 chloroplastic-like
TCCGATCTCAAAATGTCCCTGCAATTTCCTTCGAATCCCTACCCTCGCCCTTCTTCTTCTCCCACTCGAGATCTATCAACTCTTTCATCGTCTTGAACTCCGAATCTGCACCCGTATCCAAATCCAAAACCCTAGCTTCGTCTCCACCATCGTCCTTATCCCCATCTCTCAATTCGACATGGAACTTTCTCGGCACTCCTTTGCGGC
>Dhingra_Pear_16_GATCAG_L001_R1_001_paired_trimmed_paired_merged_contig_64601 UPF0503 chloroplastic-like
TGGACCTGCTTTTCCCGACTCCGCCGCTCCTCCAGCTGCTTCTCATCGGAGTCAAATAAAACCTCAGCATTCCGTTTTCAATATGGTTCGGAGAATACCTCGCGCTCCGGTTCCGTTCCAGCACAACCTGATCCTCTTTTTTCTTCCTCCCGGCAGTCCCATTTCCAAACCCGTTTGCCTCCACGACAGGAACCCCGCCATTGCTCTTCCTCATGCTCCCAAATGCACCGCCACCGAAACCGCCATACCCATGAGAACCATTCCTCCAACTAGCACTACTATTACTCCTCATAATCTTGGGGTTAAAGCCCTTGGCTTCCCCATTCCTCTCACCACCACCGCTGCC
>Dhingra_Pear_16_GATCAG_L001_R1_001_paired_trimmed_paired_merged_contig_72097 UPF0503 chloroplastic-like
TCGCAAAGAAACAAGGGACAAACACAAACACACTGCTCTGACCAACATGCCGAGTCCGCGTCCGCTTCTCGTTCATTGAACTAGAGTGAACCAATGATTTCAAAGATAAATTGCCTTATTGGCAATTTTGGCATTGTAAGAACATGTTAGGGGGGAAGTGTGTGTGTTCCTCATAAAAGAAGAAAATGCATTTATATTCGGCTTTACAACATAACAAATACATCTACAAGACATTCTTGGGCAGAGATTGTGAGTTGTTGCCTGGCCTGCTCTTCCCCGATTCGCTCCTCCTATAGCTCCTCAGCGGCGTCAAGTAAAACCGCAGCAACCCATGATCGAGATTGCTTGGTGAATACCGAGCACTCTTGTTCCTCT
>Dhingra_Pear_16_GATCAG_L001_R1_001_paired_trimmed_paired_merged_contig_7803 UPF0503 chloroplastic-like
TTCCGGGGTTTTCCATTTTTTTTTTTCCAATTTCCCATTCCTTTCTCAACTTCGCCGCCCCTCTCTCACTGACACACCACTTCCTTCTTCTGCCATGCACGCACTCTCAACTACCACCGCCTCCGCCCTCCTCCTCCAACTCTAAAAGAGCAATGAAACCATGTTTTGGATTTGGATGCGGATGCGGATGCGGATGCGGATGCGGAGTTCAAGACGATGAAGGAGTTGATAGATCTGGAATGGGAGAAGAAGAAGGGTGCGGGTAGGGATTTGAAGGACATTGCAGGGACATTTTGGGGAACGACGTCGGTTTTGTGCGGAAAGGTGAGGCAATGGCGGCGGAAGCAGAAGATGAAGAAGGTTGAGAACGAGGGTTTCGTGGCGGAGAAGCGGCGGGAGACCCAGTCGGAGGTTGGAGAGTACGCATTGGGGAGAAGATCCTGCGATACTGATCCGGATCCGGGTCGGATGTCAATGGACGAGCCTCGGGCTTCTTGGGACGGGTATTTGGGTCCGAGAGCCGCCCACCCGAGGCTGACCCGGATGGTTTCGGTTGTGGAAGAAAACTGGGAGCGGAGTCCAGGCGGGTCAGCTCAGACCAAAGACTATTACAATTCGCAGCGGCGGCGGAGCTTCGAACGGCCGAGTTTCGATCGATCCTTGGCGGCGGAGTTTGATGAGCTGAAGTTGGGATCAAATGCCAGAGTCTCCCCGGCCACTTCAGAGTTGTTCTATGGGGCCAAGCTGCTGATTACAGAGAAGGAATTGATGAGTTCGATGGGTTCGAATTCGAAGTTGAAACCTGTTGAAGATGATGAGCGTGCGGAAGAGAGCCGCGGCGGCGTTGGGATTGGCGCTGAACCTGTTTGTAAAAATGCAGCTTCGGAATCAACCAATGGGGTTGATGCTGACCACCAAAAGCTGAATAGGCGGCACAAGAAGTGGAGTTTTTGGGGTTTGATGCAGTGGAGAAGCGAGAAGAAATGCGTGGATGAAGAATCCGCGGAGAAATGCGTGGATGAAGAAT
>Dhingra_Pear_16_GATCAG_L001_R1_001_paired_trimmed_paired_merged_contig_86069 UPF0503 chloroplastic-like
AACCTCCGCCATTGCGGATCGATCGAAACTTGGCTGTTCGAAGCTCCGCCGCCGCTGCGAATTGTAATAGTCTTTGGTCTGAGCTGAACCGCCTGGACTCCTCTCCCAGCTCTCTTCCACAACTGAAACCATTGGGGTCAGCCTCAGGTGGGGGGCTCTTGGACCCAAATACCCGTCCTAAGAAGCCGGAGGCTCGTCCAGTGACATCCGACCCAAATTGGGATTCGTATCGCACGATCTTTTCCCCAATGTGTACTCTCCTACTTCGGACTGGGTCTCCCTCCTATTCTCCGCCACGAAGCCCTCACTCAGCCTTCTTCGTCTTCTGCTTCCGCCGCCATTGATTTACCTTTTTATTCAAAACCGACGCCATTCCCCAAAACCAGATCCACC
>Dhingra_Pear_16_GATCAG_L001_R1_001_paired_trimmed_paired_merged_contig_86329 UPF0503 chloroplastic-like
TTAACAGACTTCAACTTCGAATTCGAACCCATCGAACTCATCAATTCTTTCTCTGTAATCAGCAGCTAGGCCCCATAGAACAACTCTGAAGTGGCAGGGGAGAATCTAGCATTTGATCCCAACTTCAGCTCATCAACCTCCGCCATTGCGGATCGATCGAAACTTGGCTGTTCGAAGCTCCGCCGCCGCTGCGAATTGTAATAGTCTTTGGTCTGAGCTGAGCCGCCTGGACTCCTCTCCCAGCTCTCTTCCATAACCGAAACCATCGGGGTCAGCCTCGGGTGAGGGGCTCTCGGACCCAAATACCCGTCCCAAGAAGCCCGAGGCTCGTCCAGTGACATCCGACCCGGATCGGGATTCGTATCGCACGATCTTCTCCCCAATGCGTACTCTCCTACTTCGGACTGGGTCTCCCTCCTCTTCTTCGCCACGAAGCCCTCATTCTCAGCCTTCTTCGTCTTCTGCTTCCGCCGCCATTGCTTCACCTTTTTGCCCAAAACCGACGTCGTTCCCCAAAATGTCCCTGCA
>Dhingra_Pear_16_GATCAG_L001_R1_001_paired_trimmed_paired_merged_contig_95646 UPF0503 chloroplastic
TGCCATTGGCATTCGAAACCGACTTCATTTCATCAATCTCCGCCACCACCGCCGCCGCAGTCTTCCTAATGGAGTTGGACCGGTCGAGGCTCTTCCTCCGCCGAGAAGAGGAGTCCGAATAGTAGTCCCGGGTCTGGGCCGACCCGCCCGGAACCGTTTCCTCTTCAATCGAATTCTTAGGCGGCTCCTCCACCGGAATCTCAGCGTCGCATCTCGCCACGTGGACCACTGGAGCGTCCTCCACCACCGAGAGCATCGTTGGCATCCTCGGAAACGTTCTTCCGATGAGGTACCCGTCCCACGAGGCCCGAGGCTCGTCAAAGGAGTATCTCGGGTTGTCGAACGATATCCGACCCGCGTCCAATGACATCCGACCCGCGTCCAGCGACATCCGACCCACGTCTAGCGAAAACCTCGGATCCGTGTCGCAGGAGCGCCGGCCGAAGCCGTAATCGGCAATCTCCGACTGAGTTTCTCTGAACTGTCTCCCGATTGGCTTCTCCACCAGCAATGTGGCCGATCCGCCGCCGTTCCGCCGCTTCTTCAGCTTTTGTTTCTGCCTCCATTTCTGTAATTTCTTGCTGAAAACCGAAGCTGCTGACCAGAAGCTTCCCGCAATCTCCTTAAGGTCTCGCTTCTTCGTCTGAGAATCAAGATCTATGTGATCTTTCATTGGTTTCAACTCCTCTTCTTCGAATTGCTCCGGCACTGGCTGCGGTGGTTGAAAGTCTTCCTCCTCCTCCTCTACAATTTCAGGAACTCTGTCTTCTGTTACATTTGGGACAATTGCATCCTCACAAATTTCAATTCCGAAGTCCTCGCCGCCACTAAACTGGTTCTCGTCCTCTTCGGCTTTGTCCTCCTCTTCCTCCTTGGCCTCGATGACCGGACCCCGGAAGCTGGAAGAAGACCCACCCAAATTCCGGGTCTCGACCTCAACGTCAGTGGGCGGTGCTTCCTTCTTGTTGGGATTGCGGCCGTCGTCTTGGTGAAAGAGTGTCCACAGAGTGTTCCGAACGTCGCAGGACTTCCTCTGCGGCTCAAACACGCCAGAGAAGCCCTCGTTTTTAGAGGCAGAGAAAGACTTGGTTCGTCGGAGCTCCGGGAAAAATGAGGTGGGTCG
>Dhingra_Pear_16_GATCAG_L001_R1_001_paired_trimmed_paired_merged_contig_30096 UPF0496 At4g34320-like [Malus domestica]	GO:0016021
CAAAAGGGAACTTCATTGGTTGGGATGCCTAATTATTCTCTGTAAAATCACTGTCCTTGCCTTCCTTATATTCCGGCTACACTTATCAGCATGTTGGCTTAGATTCTCAATGGTTTCCACGAACACATCAAGCTTTTTCTTGATCTCATCTATCACTAGCTTCACAGCTACGCCCTCTTCTCTAATAGCAAAATCAGCATTTTGCAACAGCGATTCAATCCCAATTTCAAATTTGTCAACAAGCACTCGGATGCTGTCCAGGTCCTTCAATGTGACGAACGTTCCAATCTGCATTGAGCTGAT
>Dhingra_Pear_16_GATCAG_L001_R1_001_paired_trimmed_paired_merged_contig_30097 UPF0496 At4g34320-like [Malus domestica]	GO:0016021
CGAAAGGGTCTTTCATTTGTTGGGATGCCCAATTATTCTCTGCAAAATCACTGTCCTTGCCTTCCTTATATCCCGGCTACACTTATCAGCATGCTGGCTTAGATTATCAATGGTTTCCACAAACACATCAAGCTTTTTCTTGATCTCATCCATCACTAGCTTCACAGCCAACCCCTCTTCTCTAATAGCAAAATCAGCATTGTGCAACAGTGACTCAATCCCAATTTCAAATTTGTCAACAAGCACCCGGATGCTATCCAGGTCCTTCATTGTAACGAACGTTCCAATCTGCATTGAGCTGATTATCTCCCTCTGCCCTTTCAGTCCCCTCTCGTAGTTATTCCAAAGCATATTACACCATTTTCCAACTGAACCTATTGGAACAGCCAACGCTCCTGCCAAGGCCGTTACAAGTGGTGGTGCAGCAATGGCAGCTGCCACTACAGAGAAAACCAATACAGAGACAAATGTAGCAACGAAAATAACATTTGACAGCCTCCTCCAAGTTTTCACTGATTTGAACTTCTTATCAAGTTTTCTCTTACGAAGTTGCAGTTTCTCAAACATGGATGCCTGGTTCTTGTAAACTGCCTGAAACAGTATAAAGAACTCGTCTGTGAAAGGATCCCCAGCCGCCTTAAACGCCCTCAATTCTTTTAAGGTTCTTGCACACCCGTTCCCATCTGCCCCAGCACCTACTTCTTCCTCAAACTGCCTAACTGCAGCTTGAATTATCAGCTGGGTATTGAGTGCACGCTTAAGACATTGCTCGAGGGAAGTACAAAAATCCAACGTTTGAAGACTGTTCTCAAAGTATTCCTCCACAAGAGAGAACATTTCTTTACTTTTCCATATATCCTTCTTGCATTCTAGAATCACCTTGACCACTTCCTGGTTCATGTCAAGCAAGCAATCGGTAACCTCCTTGAGCGAGTCAAGGGATAGGCACCGAAAATCCAACCCGGCTGAAAGCGAGTGAATGACACGGCTTGTGCGCTGCTGGAGATTGACATCAAACG
>Dhingra_Pear_16_GATCAG_L001_R1_001_paired_trimmed_paired_merged_contig_34890 UPF0496 At4g34320-like [Malus domestica]	GO:0016021
TCGTTTGATGTCAATCTCCAGCAGCGGACAAGCCGTGTCATTCACTCGTTTTCAGATGGGCTGGAAGTTCGGTCCCTATCCCTTGACTCGCTCAAGGAGGTTACCGATTGTTTGCTCGACATGAACCAGGAAGTGGTCAAGTTGATTCTAGAATGCAAGAAGGATATATGGAAGAGTAAAGAAATGTTCTCTCTTGTAGAGGAATACTTTGAGAACAGTCTTCAAACATTGGACTTTTGTACTTCCCTTGAGCAGTGTCTGAAGCGTGCGCTCAATAACCAGCTGATAATTCAAGCTGCAGTTAAGCAGTTTGAGGAAGAAGTAGGGGCTGGGGCAGATGGGAATGGGTGTGCGAGAACCTTAAAAGAATTGAGGGCATTTAAGGCGGCTGGGGATCCTTTCACGGACGAGTTCTTTATACTGTTTCAGGCAGTTTATAAGAATCAGGCATCAATGTTTGAGAAACTGCAACTTCGTAAGAGAAAACTTGATAAGAAGTTGAAATCAGTGAAAGCTTGGAGGAGGGTGTCAAATGTTATTTTTGTTGCCACATTCATCTCTGTATTGGTTTTCTCTGTAGTGGCAGCTGCCATTGCTGCACCACCACTTGTAACGGCCTTGGCAGGAGCGTTGGCTGTTCC
>Dhingra_Pear_16_GATCAG_L001_R1_001_paired_trimmed_paired_merged_contig_58823 UPF0496 At4g34320-like [Malus domestica]
CTGCAAGAGGCATACGGGAGGGGATCCTGAATGGTCGTGCTCTATGGCAAATGTTTTTCACTCTTACCCGGTTTTCTAGCCTGTAAGCTCGATCCAGCCTTGCAATCGTTTGATGTCAATCTCCAGCAGCGCACAAGCCGTGTCATTCACTCGGCTGGAAGTTTGGTCCCTATCCCTTGACTCGCTCAAGGAGACCAGGAAGTGGTCAATGTGATTCTAGAATGCAAGAAGGATATATGTGGAGGAATACTTTGAGAAATCTTCAAACGCTGAACATTTGCTATTGGCGAAGAAAGCGTAGCTGTGAAGCTAGTGATAGATGAGATCAAGAAAAAGCTTTATGTGTTTGTGGAAACCATTGACAATATCATACAAGGAAGGCAAGGACAGTGATTCTGCAGAGAATAATTAGGCATCCTGACCAATGAAATACCCTTTCAGTATGTGTTTCTGATCACTGTTATCTTCCTGGTGGTCTATTAGTCAAACATATGCACCATGCTAAAGCTAACTGTCCTCTTCCTGGTGGTCTATCACTGTTATCATACTGAAATACCCTTTCAGTATGTGTTTCTGATCACTGT
>Dhingra_Pear_16_GATCAG_L001_R1_001_paired_trimmed_paired_merged_contig_55848 UPF0496 At4g34320-like	GO:0016021
TGATGACAAGGAAAAAAAAACAGAAAGTTAACACAAATTCGAATGTCTTGAAACATCAAAACAGAAACTGGTTAAATACCGAGGGTGGTCGATTTTCAGTTGTTGGAATGTTTGATGATCCTCTGCAGAACCACGGTCCTTGCTCTTCGAATGTCGCGGCTGCAGACATCAGCTTGAGTTCCCAAATCCTCCACATTCTTCATAAACACTCCCAACTTCTTTTTAATCTCCTCTATTGCAACTTTCACCGCATCTTCCTCAATGGCAAAGCTTGCATTGTGCAAGATGGACTCGACATCAATTTCCAATCGATCAATGAGAACCCGAATGTTGTCCAAGTCCTTAATGGCAACATAAGTTCCTACTTGCATTGAGCTAAGCACTTCCCTTTGACCCCTCACAGCAAGTTCATAGTTTTTCCACAAGGAGTCAATCCACTTCCCCGTTGAGCCTATCGGTATAGAACTAGCAGCGGCCAGAGCTGCTGCGACAGGTGGAGCAGCCATGGCTGCCGCCACAACAGAACAAATCAACACGGCAGCGAATGTAGCAACAAATATCATACTAGTGACCTTCCTCCAAGCATTAATACCTTTGAGCTTCTTATCGAGCTTGTTCTTTCGCAGTTGCAACTTCTCGAGCATTGATATTTGTTGCTTATAAACAGATTGAAATATTTGAAAGAACTCCTCAGTAAAAGGATCACCTATCGCCTTGAAATTCTTCAATTCCTCCAAAGTCCTCGTGTATCGACTGCCTCCCATTTCGGTCTCCTCCTCGAATTGCTGAAGCGCAACGAGAATAAGCAACTGGCTATCGCGAGCTCGCTTCAAACACTTGTCCAATGCAGTACAGAAATCCAGAGTCTGCAAGCTGTTCTCAAAATACTCCTCAACCAGCTCAAACAACTCCTGATTTTTCCATATGTCTTTCTTGCACTCCAAGATAACTTTCACAACTTCCTGATTCATCTCCAACAGACATCCTGTCACCTCCTTCAAGGAATCGAAGGAAAGGGCGCGGACTTCGACTCCTGCTGCGATTGTGTTGATGACTAGATTGGTTCGGGTATGGAGGTTAGTGTCGAAGGACTGCAAGTCTGCATCGAGCTTGCAAGCTGCCTCATATGAACTCAACTGATCAGTTGTGTATTGCAAATTGTTCAGATTGATAGCAGATGACGATGTTTCAGCGCTCTTTTTGCTCATATGGCTTCCCATGGCTTCAATCCAGATCTAAACAAGCAAAAACAGAACAAACCCAGAAATAAAAAACCAAAAATTCTTCCCCAAATCAAATCTCCAACCCCAGATTTCTGCCAAAATAATAAGGAACATGCAGATTTGAGCAAAACCCACTTCGCCAAATCCAATGAATTTCTACCTTTTATACAAAAAAATCAACCTTGAAGACTCCACCGCCACAAATCAGTGAGTAAAAGCATTAAAAGCAGCAAACTTTTTGAGCTTTTCCAACCGACCTCAATAAACAAGACCAACCCAAAACAAAATGAACAGAGATTTCCAACTTTGACAGGAGAATAAAAGAAAATCGATAAAATAGATGATGGGCTTTGACTAAATAAAGGGCAAATAAAGGTTGTGGGAGAGATGAACGAGAAAATTTGAAGAGAAAAAAAGGATTTTAATGGGAAAGAAAATATGGGGTTTGGGGTTTTGAGATTTCGGATTTTGGGAATAACTTGCACGCATGAGGGAGAAATGAGTGCAATGGACATGGAAAATGCAGGAAGCAATGTCCCTTCTCTCTATAAAAAAAAACCCTAGCTTTTTATCCTTAACTTTCTCTCTAAAAATAAAAATCTGTGAGAGAGTTGTGTGTGTATGTGGCTTAGTTTACAGTTTTAACGCGCAAAGCAATTGATACCGCCTGACCCTGAATTTGTTGGAAGGATTGGTGGTGGCGGAGGAAGCTTCAGACCAAAGCTTTGCTTTTTGGTTTTGTTTGGTTTGGCAGTAATTTTGGCAAAA
>Dhingra_Pear_16_GATCAG_L001_R1_001_paired_trimmed_paired_merged_contig_107944 UPF0496 At3g49070	GO:0016021
AGTGGATGTTACAGAAGAATATGCTAATGCTTTCCGCACCGAATCGTACCTCGACTTTTGGACACGTGTCGTTGCATTATCCAACAGTGAATCCACCAAACCGACGTGCAAGTCGATGGAGTCGACTACCGCAGCTCGGCTCCCATCCTATCGGCTCTTCGCGGAGCATCTATTGGATCCGGATCAACCCATGGTTACTCGGATCTTATCGTTGATTTGCAACCACCCGATCAATCACGTACTTTTATCTGACTATTTCACCCAAACCGCCGATGCTTCCATCCTATGTGGCCTCCTACTAAATGACATCAATCGTACACGTGTCAAATATCAGTCCATCAAATCCACCTTACAATCCTTAAATGACCATTCTACCCCTAAAACACTAACCCGTTTGACCAAATTCACCCCGATTTTATCTCTAATTCGCATCCAAGCCACTCAAGCCGGATGCTCTAACTTGCTGAAACGACTTGAGTCAACTCGTGACAAGGCTCGGGGCAAGCTCCAACTTGTAAAAAAGCT
>Dhingra_Pear_16_GATCAG_L001_R1_001_paired_trimmed_paired_merged_contig_107642 UPF0496 At1g20180-like	GO:0016021
CGAGAACACAAGTGGTACATCACATGTTTTAATAGAAATGGTGAAAAATTTTATTTTTTAAGTTATTAACTTTTTAGCACACATATCCCATAATTTGTATAGTGACACATGGTGTATCACGTTATGCATGTACTATCTCTCCCCAATTAGATCTTTGCCAATATTTCTTGTATCACAAGCCTTCTCGACCTGTTTATGGTGAGCAAGCACAAGTAAATATGTTCTTCAAGCTCCTATAGCTGCTCCACAAAGCTATATATCCTCACTCGCATGAAATTCCCTCACCACCTTCTTAAATATGTCACAGTTTGAAGGTGATCCACCATTATTAGTACTAATTATGTTCCTCACACTGATAACACACATTCCGGCGACAGCTTTCCTGTGCTCCACCTCGTCGTGCAACCGCTTCACCATCCGGCTTATTGTCTCGAAATCGTTGATCAAAATATAAACCCCTTTCGCCGCCACGTCAAGTTGCTGCCCGTCGCTCTCGGGAAACCTAGTCTTCAACCACTCAGCTGCGGAGTCCATTTTTCTCACGCACAAACCCAACGAGCAGACCATGAGCGCTGGCGACACCACGATTCCAATCATGCTGTGGATTGCAAACACAAGCAACGCGATCAAAAGCGCGGTGTGTGACACCACCAGACCGACCCCTCCAACCTTTTTGCATATTCTGTCACGCTTTGAGGCCCTTCGTACCTTTTTGTGCTTTAAAATCAGCCTAAAGAATAACGCCACGTAGCTATCATGAATGTGACGGAACGGCCCAGGGCTGATTATCGACAACGGATTTTTTGCTAGGGCAAATGTGCCAAGCTCGCCGAAAATTTCCAGGCATTGCTCATCATCAGTAATGTCGATATTATCATTATAAAGTAGGTGTACCCTTTGGCTGAGTTTTAATACGAGCTTCTTCGTGTGTCGGTTTTCGGCACGGGTTTGGTAGATGCTACGCAGGAGCACGTCACATATGTGGCAGGCGTCTAAGCTGGCTTCGAATTAGTCGGTGTGGTGGAGATTTAAGCCCTCCTCATCGATGATGTTTTTAAGGGTTTCTTGCCGTGGTTCGAGCAAATATTCGGTGCGGTCCAACAACATATTAGACGGAAGCGACGAGCTAGACGAAGGAAGCCGGCTAGTACTAGTACTAGTGCTCGGCAGCTGTTCGTGAACCCTATCCCACATTTCTACGTACGACTTTGTTCTGAAAACTTCCATGTATTCTTCGTTCACGCTTGACTTGCTGGAGAAGCCATTGCCGCCGACATTGTCTTTTTCTCTTCTTGGCTTGGAGAACGCAGATCCCAACTTGGTTCGTAGGCTTTTCCTCATTTTCCTCATCTTAGACATGATCATCAAAATAAAACAATATATAAATATATATTTCGATCGATGGAAGATGCAGTTTAAATGAAGCTGCTAACTTGTTCTCTCTTTAAAATCGCAGGAAAGTCGAAGCGGCTTAAAAAGAAAGAAGATATGGAGAAAGTTGGCATATAGATACGCAGAGAGAGAGAGAGAGAGAGAGAGAGAGAGGGGGAGGGGGAGAGAGAGAGAGATAGAG
>Dhingra_Pear_16_GATCAG_L001_R1_001_paired_trimmed_paired_merged_contig_23965 UPF0496 4-like [Pyrus x bretschneideri]	GO:0016021	GO:0003676
CATACACCAGGAGTTCAAAACCCTCCTCATCCTCTCCTCCACCAAAACCCACATCTCCAAACCCACCGTTGACCGCTACATCTCCGACTACTTCGAGCGCAGCGTCAAAGCCCTAGACGTCTGCAACGCCATCCGCGACGGAATCGAGGAGATGCGCCAGTGGCTCAAGGTGCTTGACATCGTCCTCGTCGCGCTTGACCGCGACAGGACACTGGGCGAGGGCCAATTTCGCCGCGCGAAGAAGGCTCTCGTTGACCTGGCCATCGCAATGCTTGACGACAAGGACTCCTCCAACAACACCATAGCCCACCGGAACCGCTCCTTCGGCCGAAACAACAACACAAAGGATCATCACCAGCAGCAGCACCGGTCGCTCGGCCACTTCCGATCTCTATCCTGGAGCGTCTCGCGGTCGTGGTCGGCCGCGAGGCAGCTGCAGGCAATCGGGAACAATCTATACGCCCCGAGGCCCAATGAAATTGTGGCCTCCAGCGGGCTCGCCCCGGCGGTTTTCACAATCAATTCGGTTTTGCTGTTCGTAATGTGGGCCCTGGTTGCGGCGATCCCCTGCCAGGACAGGGGACTGCAGGTGCATTTCAACGTGCCGAGAAGCTTCGTGTGGGCGGGGTCAATGCTGTCTCTGCACGACCGGATTATGGACGAGTCGAAGCGGCGGGACCGGAGAAATGCCCGCGCATTGTTGAAGGAGATTCATCAGATCGAAAGGTGCTCGCGGGTGATCGGCGATCTGGCAGACTCCGCGCACTTCCC
>Dhingra_Pear_16_GATCAG_L001_R1_001_paired_trimmed_paired_merged_contig_23966 UPF0496 4-like [Pyrus x bretschneideri]	GO:0016021	GO:0003676
TCTATCCCGAACCCCCCTCCCTTCCCCTCCATAAAACGCAGACTCTCTCCGCCTTCTGTCCCTCCAACTCTCTCACCTCTCTCTCCTCCCAACACACTCCTCTTTCTCTCTCTACTTGTTTATAATCCTATTGAATTTGAATTGAATTTGGATTGGGTTGGGTTGGATTGGATTGGACTGTGAGAGAAATGCCAGCGACGGAATACTCGTCAGCTGGTTCCAATCAAGTCGGAAGGTCAATCTTCAGTCTCAGACGCGATCAGTTGAATTCAATGGAAAGTCACGGCCTTTCAGGTGGCAGCGGTAGTGGCGGATTGGACCTCGATTCCTTCCAAACCCACGTCGCCAATTGCTTCCACAACCTCTCCTCCTCCGCCCACGACCTCCTCTCCCTCCCATGGCTCCGAGACCTCCTCGAATCCTTCATCCGCATACACCAGGAGTTCAAAACCCTCCTCATCCTCTCCTCCACCAAAACCCACATCTCCAAACCCACCGTCGACCGCTACATCTCCGACTATTTCGAGCGCCACGTCAAGGCCCTCGACGTCTGCAACGCCATCCGCGACGGAATGGAGCAGATGCGCCAGTGGCTCAAGCTGCTCGACATCGTCCTCGTCGCGCTAGACCGGGACAGGACGCTCGGCGAGGGCCAATTTCGCCGGGCGAAGAAGGCCCTCGTCGACCTAGCCATCGCAATGCTCGACGACAAGGACTCCTCCAACACCACCATAGCCCACCGGAACCGCTCCTTCGGCCGAAACAACAACACAAAGGATCATCAGCACCAGCAGCACCGGTCGTTCGGCCACTTCCGATCTCTGTCCTGGAGCGTCTCACGGTCGTGGTCGGCCGCCAGGCAGCTCCAAGCAATCGGGAACAATCTATACGCCCCGAGGCCCAATGAAAATTTGGCCTCCAGTGGGCTGGCCCCGGCGGTTTTCACAATCAATTCGGTTTTGCTGTTCGTAATGTGGGCACTGGTGGCGGCGATACCCTGCCAGGACAGGGGATTGCAGGTGCATTTCAACGTGCCGAGGAGCTTCGCGTGGGCGGGGTCAATGCTGTCTCTGCACGAGCGGATTATGGACGAGTCGAAGCGGCGGGACAGGAGGAATGCCTGCGCATTGTTGAAGGAGATTCATCAGATCGAACGGTGCTCTCGGGTGATTGGCGATCTGGCTGACTCCGCGCACTTCCCGCTTGCGGAGGAGAAGGAGAGGGAGGTGAGGCAGAGAGTGCAGGAACTGTCGAGCCTGTGCCAGGGGATTAAGGAGGGGTTGGATCCTCTAGAGCGGCAGGTCAGGGAGGTGTTCCATGGAATTGTAAAAAGCCGAACGGAGGGGATGGACTCGTTCGGAAGAACGAATAACCCTGAATGATCATCGAAATCAATTGCCAATTGAAGAAGAAGACGATGATGAGATCAATTTTGGCGCCAATAAAAATTGGGTAAGGAGGAGATATGACTTTTTTCTTTCTTTGTATTTAGTCATCACTCAATGGATTAGTAATCACCATATATATTGTGTATAGAAATTAGGATTATGCAAATGGACCGGCTTCCGTGGAGGTCCTTTTTTTTTCTTCTACTTGCCCTTTAATTTGTGTTGTTGCTGATTTAATTTGCCTTTGTGTAATGGAATTCCTGAGCATGCTTCTGGCTGCTGCTCTTTCTCATTTTTGGTTCAATTGTTACATCAAATTTTCTTTTCTTCTCTGAGCATGCTTCTGGCTGCTGCTGCACATGAGATACTGGAGGGTTTGTAGGATGAATTTCTCGCTCATTGATTTGAGCGATATTCTAATCTAATCTTGAACTACGGGGAGGGGAATTCGAACATAGGTGCTGAGGGGGCAACAAACTGCTTGTAATGAACTCGACTATTTGAGTTAGCAAACGAAATCATTTGATTCAATTACACAATGCGCATCAAAGATTCCGAATTTAGTCTCTTTGCAGCAGTTGTGTATAAGGATTACACCTTTTGTTTTTCTTCAAAATTGGATTATAATAAGTAGTTATATTTTCACTGGTCAATGCTTAGTGAACAGACAGAAGAAATAAAGCAAATCTGCTGTTCGATTGTTGTTGGAATTTTCTGCTTGCAATATTTGAATATGCAGCTTCAAGCACAGAACGAAACTCCAAGTTACTCCAGATGAAAACGGCTGATGTCGATTCTGCTGACTTCCATACGCAGTAAGGATTTTGACTGTGATTTGGTTGTGCGAAGACGCCTGTAAAGTTCATCCGTTCTGATCCTTGCGTAAGGTTTGATTTTGTCAATTCTCTTGGTTGAGTTCCAGCTCTTGCCCAAGAAGATGTTACCCTGATTGCTTCGACCTCATTTTGTTTCCCTCTAATGGAAAGAAAGTATGTATCCAAAATTTCCAAAGTTTCTCGACCTTGTTTCGTTAGCAATATCTGTTCACATGAAGGTCTGAAATTTATTTCGTCTCAATTGAGTCCTCTGTTTTGAAGTTTACTTTTCTCTCTTTCGTTGTTTCCGTTCTTACCGTGTTCCTCTCCGCAGAGCTTGCCTTATCTGTCTCTCCATTGTTTCGAAAATGGTCGGTCCAAAAGACTAGTTTTCCTACTGATGTTACTTGGTGTACAGGGTTCGATTTGATCTCCACCTAAGGATGTTAAGTACAGAGTGTGGTCTAGCTAAATGCCTGCTTTAACACATTGAATCAGTCCCATCCTGTAGCGGTTCATAAAGATAGCAGGTGCTACTACTGATAACTCGGACAGTATGTTATCAGTCGCCTGTACACGCGAGAGCTTTTCCTAACCGTTAATGGATCAACGGCCAAGATTCGCTCACGCATGAGTGGGCGACAGAACATATTTTGACTTGCACTAGATACACCAATCTTGTGCATCGAATTGAGCCGCTTGGAATACAGGGGTGATGCCGGCCCCATGCC
>Dhingra_Pear_16_GATCAG_L001_R1_001_paired_trimmed_paired_merged_contig_62505 UPF0496 4-like [Pyrus x bretschneideri]
TCTCTCTCTCCCCTCCCAACACACTCCTCCTTCTCTCTCTAGTCGTTTATAATCTTATCAAATGATTTGAATTTGGATTGGATTGTGTGAGAAATGCCAGCGACGGAATACTCGTCAGCTGGTTCCAACCAATTCGGACGGTCAATCTTCAGCCTCAGACGCGATCAGTTGAATTCAATGGAAACCCACGGCCTTTCAGGTGGCGGTGGCGGTGGTAGTGGTGGGTTGAACCTCGATTCCTTCCAAACCCACGTCGCCGATTGCTTCCTCCAACTCTCCTCCTCCCCCCACGACCTCCTCTCCCTCCCATGGCTCCGAGACCTCCTCGACTCCTTCCTCCACATACACCAGGAGTTCAAAACCCTC
>Dhingra_Pear_16_GATCAG_L001_R1_001_paired_trimmed_paired_merged_contig_69618 UPF0496 4-like [Pyrus x bretschneideri]	GO:0016021	GO:0003676	GO:0009611	GO:0009612	GO:0010200
GGGAAGTGCGCGGAGTCTGCCAGATTGCCGATCACCCGCGAGCACCTTTCGATCTGATGAATCTCCTTCAACAATGCGCGGGCATTTCTCCGGTCCCGCCGCTTCGACTCGTCCATAATCCGGTCGTGCAGAGACAGCACTGACCCCGCCCACACGAAGCTTCTCGGCACGTTGAAATGCACCTGCAGTCCCCTGTCCTGGCAGGGAATCGCCGCCACCAGGGACCACATTACGAACAGCAAAACCGAA
>Dhingra_Pear_16_GATCAG_L001_R1_001_paired_trimmed_paired_merged_contig_12931 UPF0496 4-like	GO:0016020
GCTAGACGATGGACTAATTCATACTAATGTTACTTGTTTACTCGTGGGAGATTTTCGAATGTGGTATACCGATGTTGATCGGTTTTAGAATGTGGTATACCGATGTTGATTCGTTCACGATTTGTAAATACGTAACTAAATAGTACTTGAGTTATATGTATCAAAAGATCCAGAGTTACAACCAAACTGTAAGAATGTTGCTAATTCGAACATAACATATACTAACCAAACTGTGACATAAAGACCCCATTTTCCTACGTCCCAGAAACAAAAAATGCTAGTTGCTCGAGAAACCGAAGAGATTCTTACACGAAGAGATTTGTTCACGACGCTTGCTTAACCTTTGTATTGTTGCTGACCACTTTACTTATCTCCTTGCAACTTGGAAATATGCAAAACAACGAATGTATTCGCGGATTTGTACATTTCATGCTCAGTCGAAACTGACCTCTTTTAAGTTACTCCAGATTGTTTGCGCTGCTCAAAAGTTCGAGACCCTCCGTTCTGCAATTCATAATCCTACGGAATACTTCCCTAATTTGGCGTTCCAGCGGATCCAGTCCATTCTTAAGGTTTTCGCAAATCGATGCTAACTCCTGCAGTTCTTGTTCGACTTCCACTTTCTGTTCCTCCGTTAATGGAAACTGAACCAGATCCATCAAGTCTGTCATGTGGCGTGTACATCTCTCAACATGACAAATCTCCCTCAGCAACCCATTTGAGTTCTGGCGCTCTCGCTTCTTAGATTCCTCTATTATCCGTTCGTGAAGTGAGGATAATGGGATGCCCCAGGAGTACTGCGGTGGGATTGAAAAATGAGTGCTAATGCCTCGATCCTGACATGGGATCGCAGCCACAAGAGACGACAAAACAAATGTGAGCACAGAACTCATTGTGAAAACAAAGCCTGCAAGCCCATTTGTTGCAATTACCTCGTTTCCACGAGGTGCTACCAAGTTGCTTGCAATTGACTGAAGCTGCTTAGCTGCAGACCAAGAGTGCGACACGCTCCATGAGTTAGAGCGGGAATGCCCAGTTGAACTCCCAGATGAGTGTTGGCGACGGCGAGCATCCTTTCTTGTGTTATTGTTAAGCCCAAAAGACCAGTTGCGGTGAGAAAAAACAGACCCAGAGTCTCTCTCATCAAGCATTTCAATTGCCAAATCCACCAAAGACTTTCTTGCTCGACGGAACTGGCCCTCACTGAATGCCCTCTGGCGAGACTCCAAGGCACACAGAACAATCTCTAAATGCTTATGCCACACACGAATCTTGTCAATCCCATCACGAGCAGCATTGCAAATGTCAAGAGCCTTCAAGCTCCTATCTAAGTATTCATCCGCCCAATGCTCCAATGGCGGTTTAGAAAACTGCACCTTGTTTTTCAACAATAAAACCCTGAATTCGTCTTGGCAGCTAACGAAAACATCCAAAAGTTTCCGAATCCACGCAATGGAGAGCAATTCATCAGCACCAACAGCTGACAAGTCATGAAACAGGTCTGTCACAAGTTTTTGAAAAGATTGAACCTCTAATTCCTGCTCACTAGACTCCTGATTAGCTTCTGTTGATTGAAATGGCTCTCGCCGGCTCCAAATTGAGCGACCAAACGAAGTCAATGGCG
>Dhingra_Pear_16_GATCAG_L001_R1_001_paired_trimmed_paired_merged_contig_27451 UPF0496 4-like
TTGTAATTGACATTTGTATTAAGAGGTTAGAACTTAGAACAGATTATAACTTGCTTCATCAGTAAAAGTAAAGCCAAGAGAACGATTACAATTTACAAGGAAAACGACATGTCGTTCTACCAATCTTTTTGCAATTTGTGCTTTTACTTTTGGAGGTTGTTTCTTGCTTTAAGATTTCAATTTCATGGCTTTTTGCCCACTCCGCTAACTCTAACATTCTCCGTCATATGGTTTCTGTTGCGCAAAACACCATCAAACATCACGTTCACTCCGTTACTCAACCTATCCAACCCATCAGAAAACGACGCCGTTGCCTTCTCCAGCTCTTTTACGACCTCGTCTAACCGCTCCTTCTCTTCCTTGTTCACTTCCGCAACTCCTGCCAGGTCATCCACGACCCCACACGCATCCTTAACACGTGTTCCCACGTCATCCAACTCTTCCAACATCCCTTTCAGTTTCTCATCATTGCTGCGCCCGGATCGCCGTTTGAACTCGGCCCAGACTGCCGATTCAAACTCGTTGAACGACTCGGCCCATGGAAACTCCGCCGAGGCTCGGACCCTAACCATATCCGGAGATCCGTGAATTGTCGACACCGCGATTCCAGCGATGAACACAGTTACCAGTCCCACCGCGCGCACTGTTCGACGCACGAGCTTTGCCACGCTCGAGATCTTGCCACGTGGCGCGTTGCTCAGGCGAGTCAGGCCCAGGTTCAGATCTCTGACCAAGACTTCGGCGTTGCTCCGCTTTCCAAAGCCAGAAGAAGCACCGCGATCAAAATCGGATAGAGATTTGCGAGATCGGTGCAGATTCTCCGGCGACGGGAGCTCTTCACCCTTTCCGTCGCCGAGAAGGTGAAGGACGAAGGTGAGATGAAGGCGGCGCTGGCGAAGGCGTTCGATCTCGGAAGAGATGGAGTTGCAGAGGTCCAAGAGCTTGACGCTGTTGTCCAAATACCAAGCGAGCGAGTCATCGAGAGGCGGCGCGACCTTGAGATCGGAGATGAGGTTTCTCGCTTCGGAGTGAGTCGAGGCGAGAAAATCAACGGCCTTGGAGAGCCAGGACAAGCTGATGGACGGCGGACCGAGAGATTTCAAGCGGCGGAGCACAGCGTCATCGAAGGAGCTAGAGATGAGATCCAAATTGGATGGAACGGAATGTTTCTTAGCACCGCGGAAGGGAAGGAGTGACGGGAAGTTGGAGATTTCCGTTAGGTACATGGTCAGAGATAAGAGTGTTTTCAGGGAAAGGTTGAAACTTTCCGGGGAAAGATATATTTTCCGGGAAATTCCTAAATGTCGAGCCGACTGAAAGATAGGTACAAGCGGGCGGTGTGTGTGTATATATATAATATTGGACACACACAGGATTATAATACAGGGGGAGTACGGAGAAAGAGAGGAAGTTTGGCAATTGGCATGCAATTTCTGATGAGAAAAGCTCAGTGCTTTAGAAGACGCTGTTCCGACAAAAATACCCCTGCCTGCATTTTTAATTTACGATATTGCCCCGAGTCTTCTTGGAGGTTGGTGCTGGTTGCAGGTAGAGAATTGAAAAGGAATGCGCCTTTCTGTTGGACGGGAAGTTATGGAAGGGAAAAAGGTTATTTCGGGAAGAACGTGGAGGGTGGGACTA
>Dhingra_Pear_16_GATCAG_L001_R1_001_paired_trimmed_paired_merged_contig_30833 UPF0496 4-like	GO:0016021
GGAAATATGCAAAACAACGAATGTATTCGCAAATTTGTACATTTCTTGCTCCGTAGACACTCTCTCTTTTACGTTACTCCAGATTGTTTGCGCGACTCAAAAGTTCGAGACCTTCAGTTCTGCAGTTCATAATCTGACGGAATACTTCCCTGATTTGGCGTTCCAGCGGATCCAGTCCATTCTTAAAACTTTCACAAATCGATGCTAGCTCCTGCAGTTCTTGTTCGACTTCCACTTTCTGTTCCTCTGTTAACGGGAACTGAACCAGATCCATCAAGTCTGTCATGTGGCGGGCACATCTCTCGACATGATAAATCTCCCTCAGCAACCCGTGAGAGTTCTGGCGCTCTCGCTTCTTAGATTCCTCTATTATCCGTTCGTGAAGTGAGGATAACGGGATGCCCCAGGAGTACTGCGGCGGGATCGAAAAATGAGTGCTGATACCTCGATCCTGACATGGGATCGCAGCCACAAGAGACAACAAAACAAACGTGATAACACAACCCATTGTGAAAACAGACCCTGCAAGCCCATTCGTTGCAATAACCTCGTTTCCACGAGGTGCTACCAAGTTGCTTGCAATTGACTGAAGCTGCTTAGCTGCAGACCAAGAATGGGATATGCTCCACGAGTGAGAGCGGGAATGCCCAGTTGGATTCCCAGATGAGTGTTGCCGACGGCGAGCATCCTTTCTTGTGTTATTGTTACGCCCAAAAGACCAGTTGCGGTGGGAAAAAACAGACCCAGAGTCTCTCTCACCAAGCATTTCAAGTGCCAAATCCACCAAAGCCTTTCTTGCTCGACGGAACTGGCCCTCAGAGAATGCCCTCTGGCGAGACTCCAAGGCACACAGAACGATCTCTAAATGCTTATGCCACGCACGAATCTTGTCAATCCCATCGCGAGCAGCATTGCAAATGTCAAGTGCCTTCAAGCTCCTATCCAAGTACTCATCCGCCCAATGGTCCAACGGTGGTTTAGAAACCTGCACCTTGTTTTTCAACAATAAAACCCTGAACTCGTCTTGGCAGCTAACAAAAACATCCAAAAGTTTCCTAATCCACGCAATGGAGAGCAATTCATCAGCACCAACAGCTGACAAGTCATGAAACAGGTCCGTAACAAGTTTTTGAAAAGATTGAACCTCTAATTCCAGCTCACTCAACTCCTGATTAGCTTCTTCTGATTGAAATGGCTCTCGCCGGCTCCAAATCGAGCGACCAATCGAAGTCAACGGCGAAGAAGAACCCGGATTGTGCGTCGAAGGCATGGTGACAATGCCACAATATTCCAACACCAAACCCCACTGAATACTCACAAAACTCACAGATTTCACAAAACCAACATAACCCCACCTCCAATTCAGCTAAATTCGATGCACCAAA
>Dhingra_Pear_16_GATCAG_L001_R1_001_paired_trimmed_paired_merged_contig_40406 UPF0496 4-like	GO:0016021
CAACTGGGCATTCCCGCTCTAACTCGTGGAGCGTATCGCACTCGTGGTCTGCAGCTAAGCAGCTTCAGTCAATTGCAAGCAACTTGGTAGCACCTCGTGGAAACGAGGTTATTGCAACAAATGGGCTTGCAGGCTTTGTTTTCACAATGAGTTCTGTGCTCACATTTGTTTTGTCGTCTCTCGTGGCTGCGATCCCATGTCAGGATCGAGGCATTAGCACTCATTTTTCAATCCCACCGCAGTACTCCTGGGGCATCCCATTATCGTCACTTCACGAACGGATAATAGAGG
>Dhingra_Pear_16_GATCAG_L001_R1_001_paired_trimmed_paired_merged_contig_23964 UPF0496 4	GO:0016021
ATACAAAGAAAGAAAGAAAAAAAAAGTCATATCTCCTCCTTACCCAATTTTTATTGGCGCCAAAATTGATCTCATCGTCTTCTTCTTCTTCTTCAATTGGCAATTGATTTCGATGATCATTCGGGGTTATTGGTTCTTCCGTACGAGTCCATCCCCTCCGTTCGGCTTTTTACAATTCCATGGAACACCTCCCTCACCTGCCGCTCCAGAGGATCCAACCCCTCCTTTATCCCCTCGCAGAGACTCGACAGTTCCTGCACTCTCTCCCTCACCTCCTTCTCCTTCGCCTCCGCAAGCGGGAAGTGCGCGGAGTCTGCCAGAT
>Dhingra_Pear_16_GATCAG_L001_R1_001_paired_trimmed_paired_merged_contig_110961 UPF0481 At3g47200-like [Pyrus x bretschneideri]
CGACTGTTTATTCAACCTCACAAAAGAATCAGGAGAGATTTCTCTACTTAAACGTACTCCGTTCCTAATTAACGAAGTTACGACTAATCATTTTATCGGTGCTTACAATATTTTAGAAATTATGGATAATGAAAGGGAGACATGGCAATTCAGACATTTACTTGGCAATACAAGAGATTTGTTTGTTGGATCATTATCGAGGAATAAGGACCTTCATTATGAATGTTGGGTTCCCATTCCCTCAGTGACACATCTTGAGG
>Dhingra_Pear_16_GATCAG_L001_R1_001_paired_trimmed_paired_merged_contig_106160 UPF0481 At3g47200-like	GO:0016020
GAGGGGGGATGATGATAGTATTTCCATGGAATCCATTGTTAATGTAGAAGAATTGGCAAGCTCCATAAAGCTTCTCAATGATTCGCCATTGCCAGCATCCTGCTGCATCTTCAGAGTTCCCCACAAGATTCGGCGAAAAAAAGCACAAGCATACGAACCTGACATCGTCTCAATCGGACCCTTTCACGGTGTCCGCCATGGCGATTCTGGCGGTAAATTCCGACTCATGGAAGATGTGAAGCACTGGTACTTAAAGTGCTTTCTCTCACGCGTTAACATAACTTTGGAAGGCTTGATCAAAGGTGTCATGGATTTATACAAGCGCGCTCGCGCCTGTTATGCAGAGCAATTCGATCTCAACGAGAAGGACTTCGCTGAGATGATGGTACTCGACGGATGCTTCCTAATCGAATTATTTCTAAAAGTACGTTTTCCACCTGACGAGAACGAACTAGTCAACGACCCCGTTTTCAGCTTGTCGTGCATGCAGCTATATCTTAACCATGACCTTATCATGCTAGAAAATCAGCTGCCATGGTTTGTTCTCGAGCATTTATACAATTTAACCGCCGTTAAG
>Dhingra_Pear_16_GATCAG_L001_R1_001_paired_trimmed_paired_merged_contig_106172 UPF0481 At3g47200-like	GO:0016021
CTAAAATATAGCAGCTCTCTTATTAACACGAAAGTAATAAAATTTCATATTTGACAACAAGAAGCAAAGAGAACAAGGTCTAATTAATCATGTATTTTGCAACTTTCTTATATAAGGTGGTGGAAAAACCAGCTCGCGGGTATGGGGAACCAAATACGGTGAGGATAGGTGAAAATGTTGAAGGAGAGACTTACTAATGATGCTTCTTAGATGGCAGAACTGAGACAACAGAGCACACTGCCTGTATGAGAGTGAGTACGAGGAGCAAAACAGCTGCAGCAATAGATAGAGTTGCCCAAGGCGTGTTGCAATAATTTTGTCTTAAATTTGCCTTCCATTTGTTCCATGAAGTTTTGCAGTACCTGTTCAGGTCTTCACAAAGAGTAGCAAAATAGAAGTCGTTCAAGTCCACTATGACCCCATCGGCAAGGTTGTTGATCAGAGTAGACCCTCCACTGCTGTCACCAAGCCTATTTTCAACAATTCCGTGCTTAACAAGCAACTCCACATCCTTTGCAGTGTTCACGAAACGATCCATGATGACAACGTAGTCATTCATGTAATTCTCCATAGAGTGGCATTGTTCAAAGGCAAGGAGGTTTCTGACTGTAAGTGCTGTTTCATCACTAATTGTCAATTTTGGAATTTCTAGAATCCCATCATTGAATTGTATGTCGAGTAAGTTTTTGGCTGATCCCACTCTAAACTTGACTCCTGCCCGGTGTAACTCTGTGATGCTTGGTGTGTTTAGAGTTTTGAGTTTCCCTTTAACCTGCCGTTCTAGTGGTAGCTGTAGATATAAGTTTCTACAAAAATCGACAAAATGTTCTGTTTTATACGCACACATTTTATCCAAATTTCCATCCGCTCCTTTTATATGCATCAGATCTTTGAAGAATGCGAGAGAAAGTTTGATTATCGAAAGCCTCTCAGTACACTTACTATCAGAAGGTACATCGATTTTATCTGGGTCAAAAAGATCCTCAAGAACGAAGAATGGCAACTGATTTTCAAGCAGCCGTATGTCAGGCCATACGTCCTGCAGCATCCATGGTTTGTTAAATATACGATCATTCTCGTCCTGCAATTCATGGAAACGGTGCCTCAACAAGACCTCAATAATGAATGCTGCATCCACTAGAACAATTCTCACAAAGTCATCACTGCTAAACTCGATAGTTTCTGCGTAACAACTGCGTATCTTGCCCTCTTGGTCCTTTATTATCTTTATATAGTCCTCCAAGCCGACCCTGGTTCTGCGTATAAAATCTCGTAGGTACCTCTTTTTGTGCTCTTCCATGGCTTGTAGGCCTTCCCTTCCATGGTGAAGAGGACCTATAGAGACTACTTGAGGTG
>Dhingra_Pear_16_GATCAG_L001_R1_001_paired_trimmed_paired_merged_contig_106196 UPF0481 At3g47200-like	GO:0016021
TCTTTAATGACATTAGCACTGACTTGGTCCCTAACACTGACATATACCGCGATGTCACAGCCGAAATAGAAAAACACTACAAAAACAAGTGGAAGACCTGGATGTCTCAATTCTGTCACGATCATTTCAGTAGCCCCTGGACTTTCCTGGCTTTCGTGGGTGTTCTAGCAGCACTTGGGTTAACCAGCATCCAGACTTGGTTTGCAGTCTATTCTCCACCGTCCCCCTGTGATGTCGTATGCCAGAACTTGAAAATGCGGTGGAAACTTAAGTGAGATAAAGGTAATAGAAATACATAAGGTTTCTGTCACACGTGTTTTCTTCAAGGGTCTGCTGATTTGGTATGTTCAGGGTCCAGACAACCCTGGCTTTTCATTTCTCATTTGCTTCACTTTGTGCTGGTATGACAAAATAAGTATCTTACTTTTGTTGGACTTTGTCAGCGTGTATTTGAATTTTGTGTGTGACAAGCGTATTTGTACGCTCATGTAATAAACAATGTGATTCCCTACTGTTTCCTATTTATCTGTTGCTCCAAAATAACTAGCAGGTTACACATTGGAAGCAACTTTTTATAAGCGTTTCCAGAAACATTTTACAGAACTTAGTTACGTGCACAACATTCAGAGCT
>Dhingra_Pear_16_GATCAG_L001_R1_001_paired_trimmed_paired_merged_contig_110962 UPF0481 At3g47200-like
GGTAGACTTGATAAGCTGATTCAGCAGCATGGCATAAGACAAAATGTAATGGGGCTTCATTGAACACCGTTCGTAGGCTATGAGGTTTCTGAAGACACATTCTGTGTTGGCTCCAATTCTCATGCATGGAATTTCCATCACTCCACTTTTCACGTTGAAGGTTATGCCCAACAGCTCTGTCCCAATGGATGCAAGTTGAAATTTGACTCCAATCTCCTCAAGATGTGTCACTGAGGGAAT
>Dhingra_Pear_16_GATCAG_L001_R1_001_paired_trimmed_paired_merged_contig_111029 UPF0481 At3g47200-like	GO:0016021
CTTCTTCAGACAATCCGTGGCGGACTATGTACTTTTTTTTAAACCCGGGTGTGAATATCCCTCCCCGATTCAAAATCCTGCACATTCTCGATCTCATAAGAACCGTGTTAGTTGTCTCGTTTGATGATTTAGGCTCCCAACAAACTGAAGAGCATGAAGACCAACAGAAGAGCAAGAAGACAGAGCTGCCGCAGAGGGTTCCAAACGTGACAACTCTGTCCGAAGCCGGCGTTAAATTCCAAAAAAGTTTCAAAACCCCGGATTGCATAATGAACATAAAGTTCGAAAACGGGGTGTTCACTGTTCCACCACTAGCAATCGACGAGCGGACAGGGCCGCTCTTCAGGAACCTCATCGCCTTCGAGCAATGCTGCCCCTACCGCTACCACAAGATAACGTCTTACGCTGTCCTGATGGATAATCTCATTGATTCGAGCAAGGACATCGACCTTCTTAGCAAGAGGGAAATACTGGTGAACTGGTTGAGCCCGGAAGACGCTGCACAGTTCTTCAACGAGCTGTACAATGACACGACGGTCATGGGATTCTACTACGAGAGTCTCTGCAATGATGTGAATAAGTATTACAAGACTGACTGGAACATGTGGATGGAAAAGCTGAGGCGCGAGCATCTTGGTACGCCGTGGACTATCATTTCTTTGGTTGCGGCGTTTATTCTGCTTTCTCTCACAATGTTGCAGACAATATATACA
>Dhingra_Pear_16_GATCAG_L001_R1_001_paired_trimmed_paired_merged_contig_113221 UPF0481 At3g47200-like	GO:0016020
AAAATCTGCTTGGTGACAACAATGAGGTATCTACTCTGATTAACAGCCTTGGCAAAGGTGTTACGCTTGACAAAGCATCATTCTATTATGCTACTCTTACAGCGGATCTCAACAACTACTACAAAAAGCCGTGGAACAAATGGAAGGCAGATCTGAAACAAAAACATTTCAACACACCCTGGACAACTATTTCTGTAATTGCTGCTGCTATGATCATCATACTCACTCTCATACAAACGGTGTGTTCTTTTTCCCAATGCGCTCAACGCTAAGTTTCCCATTTAAGTTCTAGTGTGCAC
>Dhingra_Pear_16_GATCAG_L001_R1_001_paired_trimmed_paired_merged_contig_114022 UPF0481 At3g47200-like	GO:0016021	GO:0009741
TGTTCACAAGGCAATCGAGCAATGTTGCGTAGGTGGTGATGTGCTTAGAAGTTGACTTGTGGCACTGCTCATAGGCCACACAGTTGAGCAAGAAGGAACTCATGAAATCGTCGACTGTTATAGTTGGCATTTCGATGACTCCGCGCTTGAATTTAATCACCAAGAAGCTTTCGCCCTTGCCCCGATTGAGCTTGATTCCTGCACAGCGAAGCTTCGAGACACAATGGATGGTATGTGTTGGTATGGTGTTGCTACTACGTGGCTCCTCATGGCCTGGCGGTATAACACTTGAGCGCAACAAATCGAGCAAATGCA
>Dhingra_Pear_16_GATCAG_L001_R1_001_paired_trimmed_paired_merged_contig_114355 UPF0481 At3g47200-like	GO:0016021
TTTATGCTTCCAATGATGGAGAAAACCAGGACGAAAAGTCCCAGTATAGTCGAACTGCCTGTCCAAAGATCCTTGAAGTAAACTCGTTTCAGGGTCGCCACATGATGGTTCCAGAAATTCTCATAGTGCTTGTTAAGCTGTTTACAGACGTCAGCATAGCAGGATTTATCCTCCATAATCTGCTCGCAAAGTCTATTAACCAGCTTTGCCACTGCTTCGTTGCTGCCCAGCATG
>Dhingra_Pear_16_GATCAG_L001_R1_001_paired_trimmed_paired_merged_contig_116331 UPF0481 At3g47200-like
TGCGCGGAATTTCAAGAACTCCACTGCTGATGTCTAGGAAACTCTGCGCCTCCCGTCTTTTGAACTTAATTCCAGCGAGATTGTGAAGCTTTTTCGCCGATTGGATAAACTCAACGTTCTCTTGAGGCGAATCATCCTGAGGTTCGGGGACAAAACTCAAGCGAAGTAAATCGAGTAGATGCTTTCCTTCAACACTGAAATAATGCTTCAAGACTTGAGGAGGCCTCCCTACCGCGTTCGACCGAGAAGATTGTCAAGAAATC
>Dhingra_Pear_16_GATCAG_L001_R1_001_paired_trimmed_paired_merged_contig_116956 UPF0481 At3g47200-like
ACTTGAACTCTCGTACAGGTTCTGCAAACAATCAACGAGTTTACATGCGGGCAAAGACCAATTGGAGAGTATATTATGTCTTGATCCTTGTTTTACAGTAAAGCATTTTGTTGATTTGATTAGAACTTTACATCTACCTGCGGAGGCAAAGAACTCAGAAAATCGAGGGCAACTCAAATCTCTAGCTATACCCAGCTTGACGAAACTACACCAGGCTGGAGT
>Dhingra_Pear_16_GATCAG_L001_R1_001_paired_trimmed_paired_merged_contig_116964 UPF0481 At3g47200-like	GO:0016020
CGAAACTACACCAGGCTGGAGTCAAATTTGAGGTGAGTTCAAGCAAGAATCTATTTGATATATCTTTTCAAGATGGGACTTTGGAAATTCCAAAACTACAAATAGACGATGACACGGAGCAGGCACTCCGTAACCTTATCGCCCTTGAACAATGCCATTTCGATTGCAAGTACTTTACTGATTATATCTCCCTCATGGATGATCTTGTGAACACTTCAAATGATGTGGAACTGCTTGTCAAGAATGGAATTGTTGA
>Dhingra_Pear_16_GATCAG_L001_R1_001_paired_trimmed_paired_merged_contig_116965 UPF0481 At3g47200-like	GO:0016020
GGTTCCCGCAGCAACGCGCGGGCGTGATTTCTAGTTCCAACTAATTTTATTCTTCATTACTAAGTAACCATGTCATCACTAATGACTATGGTTAATATAGACAAGCTACTGCAAATTAACAAGTACATATAGTGCACAATAGAAATTAAATAGGATAGTGCCTAACTTAGTGTTGATGATGCTTAGTAAGCAACAGTCCACACCGTTTGGATGAGAGTGAGTATGATGATAAAGGTAGCAACAATGACAGAAATAGTTTTCCAAGGTGTCTCGAAATATTTTTGTCTCAGTTCTGCCTTCGATTTGTTCCACGACTTTTCGTAGTATTTGTTGAGGGCCTTTGAAAGAGTAGCAAAATAGAATTCATTATTGTTCACCAAAACACCTTTGCCAAGGCTGTTGATCAGAGTTGACACTTCATTGTTGTCACCTAGCAGATTTTCAACAATTCCATTCTTGA
>Dhingra_Pear_16_GATCAG_L001_R1_001_paired_trimmed_paired_merged_contig_117089 UPF0481 At3g47200-like	GO:0016020
TGGAATTGTTGAAACTCTGCTTGGTAACAATAATGAGGTATCTACTCTGATTAACAGCCTTGGCAAAGGTGTTGGGTTTGACAAAGCATCATTCTATTATGCTACTCTTACAGCGGATATCAACAAGTACTACAAAAAGCCGTGGAACAAATGGAAGGCAGAACTGAAACAAAAATATTTCAACACACCTTGGACAACTATTTCTGTCATTGCTGCTGCTATGATCATCATACTCACTCTCATACAAACGGTGTGTTCTTTTTCCCAATGCACTCAACGCTAAGCTTCCCATTTAAGTTCTAGTGTGCAC
>Dhingra_Pear_16_GATCAG_L001_R1_001_paired_trimmed_paired_merged_contig_117090 UPF0481 At3g47200-like
GTATCTACTCTGATTAACAGCCTTGGCAAAGGTGTTGTGCTTGACAAAGCATCATTCTATTATGCTACTCTTACAGCGGACATCAACTGCTACTGCGAAAAGAACCCATTGACACTCTGGAAAAAATGGAAGGCGAATTGGAGGACCACATGGAAGGCAAAACTGAAACAAATTTGTTTCGACACACCTTGGAAAACTATTTCTGTAATTGCTGCTACTGTGATCATCATACTCACTGTCATACAAACGGTGTGTTCTTTTTCCC
>Dhingra_Pear_16_GATCAG_L001_R1_001_paired_trimmed_paired_merged_contig_117824 UPF0481 At3g47200-like	GO:0016021
GTAAGCATCCATACAACCGATATAAGAACGAAAGAAATTATAAATCTTGATGGTGCGGTGGAGTCTGCAGCGTTTGGTGGAGGCGGAGGAGGAGGCGCAGGGCTAGTAGAATTGTTAACAGTACATGCACAGGTGGGAGAACCATCATTTGGAAAGTAGTAGGGATATATGGAGTATCCGGTCTGAGCTATAGTGAGCACGAAGAGGAAGACACCGGCAATGAGGGAAATAATAGCCCATGGATTCCTGAAGTAAGTGTGCATGAGATTGGCGCGCCAGACGTTCCAAGGCTTCTTGCAGTAGTGATACACCATCTTATGCACCGCATCAAGGCTGCTGTCTGGATCAAGCGTTATGTCCTTAGAGAGTGAGTTGAAAAGATCCGCAACTGCCTTGTCGCTTCCCAGGGCATTATGGATGATACCTTTTGAGTGTAGGAGGGCAACATCTCTGGCATTGTCTATGATATTGTCCATGAAAAATATATAGGATGTGACCTCGTTGCCTG
>Dhingra_Pear_16_GATCAG_L001_R1_001_paired_trimmed_paired_merged_contig_118367 UPF0481 At3g47200-like
ATAATCCTCATCAATTCAACCTCATCTATTAAAATCAGAACAATGGTCAAGAAGAAAGTGAAATTTAGCCGCACTCAAGCTCCAGATGACATAGAAAAGGCCCGCATCTCAGCAGTGAATTCGATAACAAAGGATTTGAATGACCTGTCACCCCTGTCCCGTCACTGTTGGATCAGCAAAGTTCCTGAGCGACTACGGTGCGTGAGGAAGAAGGCCTACACACCGCAAGCGCT
>Dhingra_Pear_16_GATCAG_L001_R1_001_paired_trimmed_paired_merged_contig_120377 UPF0481 At3g47200-like	GO:0016021
TTCGAGGTATACCGCCCTCGACGAAACTACACAGGGCTGGAGTCAAGTTTCGTCCGGTGAGATCAAGCGAGAATTTATTTGATATACGTTTCAATGATCAAGATGGAATTTTGAAAATTCCACATCTAATAATCGATGATGACACAGAGCTTGTACTCCGAAACCTTATTGCCTTTGAGCAATCCCATTGCACTCCGAATTCCTACTTCTTCAGTGATTATATCATCCTCATTGATCATTTGGTGAACACCCCAAATGATGTGGAAT
>Dhingra_Pear_16_GATCAG_L001_R1_001_paired_trimmed_paired_merged_contig_122779 UPF0481 At3g47200-like	GO:0016021
GGACATGAACCTTATTCCTCAGAGAACAATTAAAACAAAAAATTCAAGAAAAGAGGGAGGTATAACCCTGACCCATCTTGAAGGAAAAAAATGGAAAATACAAGGAAAAAAGGGGAGACGTCGAACCCAACTTCTTGAAAGAAAATCCAAAAAAGGTATGGTAAGCGCCTCCATGCACTATTTAAAACTTTTTTATTCTGTCTAATAAGAACTACAGAGCTTAAAGCTTATGATTTGAGCGACTTTATGCTTCCAATGATGGAGAAAACCAGGACGAAAAGTCCCAGTATAGTCGAACTGCCTGTCCAAAGATCCTTGAAGTAAACTCGTTTCAGGGTCGCCACATGATGGTTCCAGAAATTCTCATAGTG
>Dhingra_Pear_16_GATCAG_L001_R1_001_paired_trimmed_paired_merged_contig_125933 UPF0481 At3g47200-like	GO:0016021
TTTCACTCTATAGAACCAGATCATAAGGCTGAGGGCCTGCAGGCCTGAGGCTTTTAGAGCAAGTAGGAAGCCAGTAGAAAAAGGAAAAGTTTAATTAAACCAATTAGAAACTTTGTCTTCTGGAGAGGAAACGAATCACAGTAGCAGTTGCTTTGTGATATTTAAGACCGATGAATCTTTCACTTCTGTCAAATTAAGAAAATGTTGTAAAGTTGTAGAAGTTTATTATGAGAACTCCTGATAACTCAATCTAGCTTTAAAAAAGTTGACATTATTCAGACAAATGACCGATTTATTGTTCTAAACTACTTTAGCTTGTCGGAGTGAAGATCTTGCTTGTAATGCAAGAATCAAAAGATTTGAAACAGTTCCAATTTTCGAGACAGCATATATAAAGGAGCAGAATAAATTTCGGTGTCTGCAGCCTGTGGTCAATCAACGACCGCCATGGCAGACACGAAATGGATTATTCAAGTTAACGAAGAGGTCGATAAGATGCAGGATCTTCCGATAGAGGAGGAGCAATGGAGCAAGGGGTCGATATACAGATTGCCAACCTGCATCACGGACGTTAACAAGAAGGCCTACAAGCCCCAGGTGGTCTCCTTCGGGCCTTACCATTTCAATAATTTAAATCCAATGGAGGAGCACAAGCGCCGTGCGCTTGTCCATTTCCTGAAAAGATGTGGGAAACCTGTTGAGCTGTTCAACAACACGCTGGCTGAAGTGGTGCAGGATTTGAAGGACTCGTACAATCCGCTTGAGCCTGAGTGGAGAGGTGATACAGATAGATTCTTACAGCTGATGATTCTGGATGGCTGTTTCATGCTGGAAGTCTTGCGGGTTGCTTCTCATTTAATGGATGATTACGCTCCCAATGATCCCGTCTTCAGCAACCACGGGAAGCTCCATATGATGCCGTACATCAAGCGCGACATGTTGATGCTTGAGAATCAGTTGCCGATCCTGGTTCTTGACAAGCTGGTTGCGGTTGAGAGCAATTACGCTAAGGATGAAGGGTTTGTCATCAAGCTCCTAATCAAGTTCTTCTCCCCCGGTACAGCAGCCTCAATCATGGGAAAATGCGT
>Dhingra_Pear_16_GATCAG_L001_R1_001_paired_trimmed_paired_merged_contig_129595 UPF0481 At3g47200-like	GO:0016021
GATGAAGGCAGTGAAAACTGAAATGGAGGACCATGGCCTACTAAAATATGTTCGCATGAAAGCTGCCCAACAGCTGCTGTAATAGGCCTCCACATCTCTGAATTGCTTGGAGAGGTAGCAATCTCCTATGTCGAGCAGAACCTTTTCCCCCATGTTTGTGAACAGCTCAGTTACGTTATGATCGTTCTGTGAGAAGCTGGCGATAATCCCTTCAGCACAAAGAACTTGGACGTCCCTATTCGAATTGATGAGACAGCGCATGAAGGCAATATAAGCGGTGAAGAGCGGAGCTGTGTGT
>Dhingra_Pear_16_GATCAG_L001_R1_001_paired_trimmed_paired_merged_contig_131193 UPF0481 At3g47200-like
AAGATATCTACTTTGCTCCATGACCTTGGCACCAGGGTGATAGTTGACAACAGCCATTATGCCACTCTTTGTGAAGAACTGAAGAATTACCGCGAAAAGCACTGGCCCAAATGGATGGTAATTTTGAAACAAAATTATTTTAACTCGCCTTGGTCCATCATTTCTGTTGCTGCGGCTGTTATTCTCCTCATACTCACTCTCGTACAAACAGTGTGCTCTCTTAAATCTGTCCCTTAAGCATCAACGACCGTAAGTCTCTCCTTCTCCGGAGGATCCGCCAGTCCCTCCTTCGCCGTATCCTTAGAAGTCT
>Dhingra_Pear_16_GATCAG_L001_R1_001_paired_trimmed_paired_merged_contig_132594 UPF0481 At3g47200-like	GO:0016021
CGACGCTCTTCCGATCTAAAAAACTGAGGGAAGCACCAGAAGCTCCAAAACATAGCTCAAAACCAAAGATCCAAAAGGTTCCCTTCATGCTCCGCAATCCCAAAACTTTCGAGAAGTATTACGAGCCGAGGGCCGTAGCAATAGGCCCTTTCCATCATGGCAATCCAAGATCGGAAGAGCTGGCTGAGGACTTCAAGCTTATGTTGACAAAAAGATTTCTTAACTACACTAGCCAAACAGTTGAAGCTCTGCATCAGAAGGTTGAGGAGAATATCAAAGAACTACGGGAATGTTACGCCAAGGAAGCGACACAGCACTGTGATGATGAGACCCTCGCTT
>Dhingra_Pear_16_GATCAG_L001_R1_001_paired_trimmed_paired_merged_contig_132595 UPF0481 At3g47200-like	GO:0016021
TGTTGAGTCATCTACCGATATTGCAGGAAGACTAAGGAATCCTGCAAAGGAATGAGAAACAAAAGATATGTCCCCCAAAGAGTTACTGTTACTAAGCGTAAAATGGATCCCGGCTGCATCAAGCTCTTGTACATTGCGAAAAGATTGTACAGAGTGGTCTTTAGGTCGCTTATCGGGATTTTTTTGTGTACCTAGCATTCTTGTTCGGAGAAGATCAAGAAGATGAGCGGGCTCTTTTTCCATGGGTATTGCTGGGTTTGATCGCTTCTTTCCAGGTGCACTAATGTTCGCCTGAACGTAAGTCTCGATAGAGTTCTTCAACTCCCCGTGTTTGTTGCTTGAGCTCATCAACAGCTCGAGGACTTGATAAGGGACTTGGTTCTCTAGCAAGAACAAGTCCTGTTGTGCAAAGGCTATCTGGTCCCTTTTGATCGACAATTCTTCCAAGTTTTCATCCACAAAGGACTGTATGAATTGTAAGGTTGAACACCCATCTAAGAACAACATCCAAGCGAGGGTCTCATCATCACAGTGCTG
>Dhingra_Pear_16_GATCAG_L001_R1_001_paired_trimmed_paired_merged_contig_134185 UPF0481 At3g47200-like	GO:0016021
TTAACTGGGAAAAAGCAACATTGCGAACTGGAAGCCGGTCTACTGCTGCTGCTTGTTGTATGACAGAATGGAAATAACTGTTTGTATCAATGTCAAAGCTGTAACGACGAAGACAGCAGAAGTAAAATTTATCAAGTCCAGGGGATTTTTGAAATAAATAGTTCTTAACCGAGCACGCCACTTGTTCCGGAGTGTCCCACAAAATTTATTCAGATCCTTG
>Dhingra_Pear_16_GATCAG_L001_R1_001_paired_trimmed_paired_merged_contig_13420 UPF0481 At3g47200-like
GAAACCACGCCAACTCCTGCCAAGTAATGACCCTTCATAATTTTTTTATTCTTTACATTATCTTCGAATCTACTGCTTAGAAATTACTAGGAAGAATAAACACAATCATTTGTCGATGATCCAGAGTCTGCATCATGGAATGCAGAGACTGCAGATTCCTAACTGCAAAACCACCTCTATTGGATTCAATGTTGTCACATTTACTTTTTAGCCTTTTGACATTACATATGCTCTTTTGTTTACACACAATTTATGGAGTAAGAACCAATTTTGTCCTTACAATAATTATCAAACTTTTAATTACAGAGATGCTTTATTTTACAAGAAAAATAAGCAAATAAATACAAACTCAGAGTTTCATTATTTCATACCTTTGCCTGCAGTCACCAAGTCTTGTTTATTTTTAGGTCCTTGGGTGAACGTTGACCAATTGGAAGGTTACTACTTCTGCTTGTAGTAGGCGAGAACACTGTATACGGTCTGTATGGCTGTAAGAATGAGAGCAAGGATGACTGCATTTGACAAAAGTGACAAGATTGATTTTGGATTATATAGATAATCCCTTTTGATCCCTGCAAGCCAACGCCTTAGTGAGCGACTATGATAATACTGATTCACCTCAAGGGCGAGGGCAGAGTAAAAGAACTTCATGTGTTCAGTGTCATAGCGAAGCCTATCGAAGAAACGAACGGTGTCCTCCACGCTCAAATTGGTGTCTATAATTTCTTTCTGAGTGAGAGAGAGTAAATCTTTGGTAGACTTGATAAGCTGACTCAACAGCATGGCGTAGGACAAAATGGGACATGTGTCATAGTCGCCCACCAACTGACACTGTTCGTAGACTATGAGGTTTCTGAACAGAGATTCTGTGTTGTCTTCAATTATCATATATGGAATTTTCATCACTCCATTTACTATGTTGAAGCTTATTTCCAACTGAGATTTCATATACGCTGGTTGAAATTTGACTCCAGTTTCCTCAAGATGTGTCGCTGAGGGAATAGGAGTCCAATGACTCCAATCTGTGTTATACTCCCTTTTTTTCCACCATGATGATCCAAAAAGTGAATTTCTTACTGCGTCAAGTAAATGTCTGATTTCCAATGTCCCAGTCTCAAAGGAATAATGCATGTTTTCGGAAAGTTCCAAAGTAAGTTGATATAGAGAAATCTCTTCTGACGTTTTTGTGAGGTTGAATAAACAGTCGAGAACTTGCCATGGAAGCTGGTTTTCAAGCAGCAACAAGTCGTTTTTAAATGTGGAGAACCGCCCTGGGAAAGGCGAAACAGATTCGCGGAGAAGTTCTAAAATAAAGCAACCATCGACCACCATCATTTCTACAAACTCACGGCTACTCAGATGATACAACTTTTCTTCATAGCACTTACGAAGAAACTCTTCTCTGCTTCTCATTTCTTTGACAAACTTTCCCAAACTGGTGTCGGGAGTTGGTTTGCGATTGAGGAGGCGTAGCAAATACCTTAGCTTAGTTTGTTCCATGCCTTGAAGCTTTTCTCTTCTGCGGTGATACGGCCCGATTGAAACCACTTGTGGGACAAAAGCATTTTCATTGTCGCTGACATGTTTAGTAGGGACTCTAAATATGCAAGTATGAACTGGTTCTTCTGTTGATTCCTTGGGAAGCTTTCTTTCTATCCAGGACGCTATTAATTCGTCTTCATTTTCTTCGTTTCCGCTCCAACTTTGGTTACCCACATGACTTATTTCTCTCTCAATTCTCTCTCTCCCCTCTTCTACTTGAATTATGGAGTGATCAGCTTTTGCATTGCTCTCATCAGTTGAGTCTGTCATCATCAACTTTTTTCTACTCCAAATGTGACCCGCTTACTCTAGTTGGAGCTCCTCGAGAAGTTTTTGCAACTCTTTTCGTTTTGTTTATGCTTTATAATAAGCTTTCTTTTGGAGACAAC
>Dhingra_Pear_16_GATCAG_L001_R1_001_paired_trimmed_paired_merged_contig_136498 UPF0481 At3g47200-like	GO:0016020
TTAGGCCCTGTTGAGTCATCTACTGATATTGCAGGAAGACAGAGTAGTCCTGCAAAGCAATGAGAATTAAAAGATATGTCCCCCAAAGAGCTACTGTCACTAACCGTAAAAAAGATCCCGGCTGCATTAAGCTCTTGTACATTGCGAAGAGATTCTACGAAGTCTTCTTTAGCTTGCTGATTGGAATGTTTTGGTGGACGAGTGAGAAAAGATAGGTCAAGATGTCTGCTATATCTTG
>Dhingra_Pear_16_GATCAG_L001_R1_001_paired_trimmed_paired_merged_contig_136551 UPF0481 At3g47200-like
TCTCAGCCTGAATATATATAGTCATCTCTTGGATCATCTTGGTGAGTCAATTTGGAGTTGGAAAGAGTTGACGATGACAGATTTAGTTGGGGAGAGCAATAGTGAAAACAGAGATCACTCCATAATTCAAGTAAGGGAGGAGGGGGAGAGATGTGCGACAGAAATAAGTGATGTGGGTAACCAAACTTTGAGCGGAAATGAAACAAACAAAGACGAATTATTAGAAACCCTCATAGAAAAAAAGCTTCCCCAGGAATTTCCAAAACCAGATCCTACTTGCATATTCAGAGTCCCTAATAAACTTGTCAGGGACAATGAAAATGCTTTTGTCCCACAGGTGGTTCCAATCGGGCCCTATC
>Dhingra_Pear_16_GATCAG_L001_R1_001_paired_trimmed_paired_merged_contig_137231 UPF0481 At3g47200-like	GO:0016021
GCAGCCTCAATCATGGGAAAATGCGTGCACGCATTGGATGTGTATAGGAAGAGCCAGCTTCAGGGAGAGCCCCATTGCAAAACAGGTCACTGCAGACCAGAGACGGTGAATCGTCACGGGGAAATCATCTGGTCAGCGACAGAGCTCAATGAAGCCGGGATCAGATTCAAGAAAAGCAAAACCACTAGCCTCAAAGACATCTCATTCTCCGGGGGAGTCCTCAGGCTCCCATCCATCATTGTGGATGACACCACCGAACCCATGTTCTTGAATCTGATAGCGTTTGAGCGCTTCCATGTTGGGGCAGGC
>Dhingra_Pear_16_GATCAG_L001_R1_001_paired_trimmed_paired_merged_contig_16058 UPF0481 At3g47200-like	GO:0016020
TTCCGATCTCTTCAGCAGCAGCTGGTTTCTCTTGCACAAGATAACCATGACGAAATTTCATGGTTTGGCGGCCGGAAGGGGAACAAGTGCTGCTGCGCTTCATGTAATCAAAGCGAGAAGTTTCAGCGGCTCGTCAAACACGAAAGCTTTGCTAAAACAAGAATTGCAGAGAGAGATTCCTGGAGAGAGTAGCTCTGTCTGCATTTACAGAGTTCCTAATACATTTCGCCAAGTAAAAAGCAAGGCTTACCAACCAAGTATTGTCTCCATTGGCCCTTACCATCATGGACTGCCGAGCTTACAGGAAATGGAAAAACTGAAGCGAGTATACTTTCATCGCGTCTTTAAACCAAAGCCAGAAGAACTGGATCAGGCGACCGAGGCAATGCAGAAACTAGAGGAGGCGGCTCGGAGCTGCTACTCCGAAGAATCCAAGCTATGCAGCGACGAATTTGTAAAGATGATGCTCATTGATGGTTGCTTCATCGTAGAGTTGCTCAGAGACTCGATGCATCAAGATTTCGTACATACACCCTCCACCATTAAAAGGTGGATGCTGCCAACTCTCCGTCAGGATTTAATCAAGCTTGAAAATCAGCTCCCTCTGTTTGTTTTACGTGAATTGTTTCAGCTGACAGCGAGAAGCTCCTGTTTTTCTTCTGAGCACGAGCGACCAGCATCTTTGGAACTGGAAGCCCTTGCCCTTCGCTTCATTAACCCGCTACTGCAAGGACATCTAGATCCGAACAAACCCTTGGAACATTTTACACCAAAACAGTTACAAGCAGATGAAGGCAAGCACAAGCACTTTCTTCATCTTTTCCACCATAGTATCCGTCCAGACCACGAAAAGGGCTTCTCTACCCTTCCATGGCAAGAGCCACGAGGGAAGCAAACCCAGCTGATCCGGTCCATACAGGAGCTAAAGGAGGCTGGTGTCAAGCTCAAGACTGATATGAATCGTCAGCCGTTAGATATAAGTTTCAGAAGCACGCTGAGGGGAAAGGTTCTGACTATCCCTCAAATACACATCGATGATCATAGAGGTACTTTGTTTCGTAACCTGCTGGCATTTGAAAAATGTCACCGGAATTGCCATCCAGATGTTACAAGCTATCTGTTTTTTCTCGATGGTCTGATCAATTCATCCAAGGATGTAGGGCTTCTCCACTATCATGGAGTCCTCCAACATTCTCTGGGCAGCAACAGAAGCGTGGCGAAACTTGTCAACAACCTCTGCAAGGAAGTTGGTCCGGATGCATCCCAGACATACTTATACAGGGTGATTGGCGATGCCAACGTCTACTATGATTCTAAACTTGCAAAAGTAAGAGCAGCATTGGTGCACCACTATTTAAGTAGCTGGGTTGTGGGCATCTCAACGCTCGGTGGAATCTTAGCTCTTTACCTCACCTTGATTCAGACCGGCTGTGGAGTTGCCGCTGCCAAAAAGGATTTGGAGCACATGTTCAGTTTCCGAGCCTTTCTCAAGGATTCGTTGTTCATAACATATCTGGAAAAGCTTCTGGTCTTCGGTAAGGATTTGGAGCACGAGTTCCTTTCCGGAGCCTTTCTCACTGAC
>Dhingra_Pear_16_GATCAG_L001_R1_001_paired_trimmed_paired_merged_contig_43071 UPF0481 At3g47200-like
TGCTCTGTGGGAGGGAGGGGGGCCGAACAATTCTTCATTCGATCTCATAAGTTTCTCAACCTGAATCTATAATCTCTTGGTTCATCCTGGTGAGTCACATTTGGAGTTGAAAAGGGTTGACGATGACAGACTTAGCTGAGAGCAGCAATAGTGCAAATAAAGATCAGTCCGTAATTCAAGCAAGAGACGAGGGAGAGAGATGTGAGATAGAACAAAGTGGTGTGGGTAACCAAACTTTGAGCAGAAATGAAACAAATAAAGACGAATTATTAGCGTCCCTCATAGAGAAAAAGCTTCCCCAGGAATTTCCAGAAGCAGATCCTACTTGCATATTCATAGTCCCAAATAAACTTGGCAGGGACAGTGAAAATGCTTTTGTCCCACAAGTGGTTCCAATCGGGCCGTATCACCACGGAGGAAAAAAGTTCGAAGCCATGGAACAAATTAAGCTATGGAATTTGCAATGCCTCCTTAAACGCGAACCAACTCCAGACACCAGTTTGGTGAAGTTTGTCAAAGAAATTAGAAGCAGAGAAGAGTTTCTTCGTAACTGCTATGACGTAAAGTTGGGTAATCATCTGAGTAGCGATCAGTTTGTAGAAATGATGGTGGTCGATGGTTGCTTTCTGTTAGAGTTTATCCGCCGAAGTAATCCGATTTCCAGATATCGTGATGTTCTCAGTATGCCAGAGATGTTGTCGATGGTTAAAAACGACTTGTTCCTGCTTGAAAACCAGCTTCCGTGGAAAGTTGTCGACTGTTTATTCAACCTCACAACAACTTCAAAAGAGAATTCTCTACATTTTCTAACTTCCGTATTAATTGCCGAAGTTATGCATAATCGGACGATCCACAAGCACTCAATTCAGACATGGCAACTCAGACATTTACTTGACAATGCAAGAGATTTGCTTGTTGGATCATTTTCGAGGAATAGGGACAGTCTTTATAAACATTGGACTCCTATTCCCTCAGTGACACATCTTGAGGAGAGTGGAGTCAAATTTCAACCTGCATCCTCTAAGACAGAGCTGTTGGGCATAACCTTCGACTCGCAAAATGGAGTGATGGAAATTCCATTCATGAGAATTGGAGCCAACACAGAATGTGTCTTGAGAAACCTCATAGCCTACGAACGGTGTTCAAGGAAGCCCAATTACATTTTGTCTTATGCCACGCTGCTGAATCAGCTTATCAAGTCTACCGAGGATTTAGACTCTCTCTTTCAGAAAGGAATTGTAGTAACCTACTTGAGCAAGGAGGACACTGTTTCTTTGTTCAATAGGCTTTGCAATGACACTACATCCATCCCGATCGTTTACTCTCGACTCACCTTGGACATGTATCGCTACAATCGAGATCGTTGGCTAAGGCGTTGGCTTGCAGGGAT
>Dhingra_Pear_16_GATCAG_L001_R1_001_paired_trimmed_paired_merged_contig_43656 UPF0481 At3g47200-like
GTAAAATTAAAATGAATTACATGCTTACAAGCCACAGATTTAACTAATAAAAAACTTCATGCCGGAGGAGAATAGTATTGCCTAATGGTGTATGCAGTCTGCACTACGGTGAGAATCAGAAGGATACTTGCTACAGTCCAGGAGGTGGCTTTCCATGGATCTGACCAATAGTTACGCTTGAATATTTCTCGCCACCTCCTCGATGCAGTTTGGTGTTTCTTCACTCGAGTACAGAGTCCATCATAGTAGAAATAAGTAAGCACCGTGTCGCAGTAAAGCTTGCTGAAGAACTCAGAACCATTTTCGGCGCTCAGCCAGTTACCTATAATTCCCTTGTCGCAGAGAAATTTAATATCGTTGCTAGAACCGAGGAGGTTATCCATCAGAACGGCATAAGATGTGATTTTATGCGAACGACCATAACAGCACTGCTCCAAGGCGATCAGGTTCCTGAATATCGATTCAGTTAACTCTCCAATATCTAGATGCGGAATCATAATAACCCCATTCTCGCATTCTATGTTCATTATGCTGTTACATTCATCGGAGCTCATTTTGAATCTAATGCCGGCCTCAGAAAGGGCAGTTGCTGAAGCTATCAGTTGTATCTTTGCATCGTGGAAAGGTTTCTCATCTTGATAGCGTTCAGTGAATGAGAAAACTATGGAAGTTCTTATGAGATCGAGAATGTGGAGCACACTTTCATCCTCTTTGTAATTATTTCCTCTTAGATGATCCAGATACCACCGGCAGTTATGGGACAGTTGTGGTTGTGAGCTGAGCGCGGTGAGGATGAGTACCGAGAGGCAGGGCTCAGGGTTCTGGTAATACTTCACGGTGAGCTCATATATGTACTTGAGGACAAGCCAAGGAATCTGATTTTCTAAGAGCAAAAGGTCATGGCATATGTACTGGAACATGCAATCCATGTTGAATAATGGGTCATTAATGTCCCTCTGTTCCTTATTCACAAACTTCCTAAATATTTGTACTAGGAAGCAACCATCAAGTATCATCATGTGGAGAAACTCCATTTTCATCAGAGGATCAAACGGATGAGCATAAAAATCACGAGCTTTTCTCTCAAACTCAGCCATGGCTTGTACTTTCGTGTGAACTAAAATGTAATCGATGAGTTTATTGATCGATGCTTCTAACTTCATATCCCTGTCGTGTGACCTATCCATGTGTAAGAGGAGGTCACGCAAATACTCGTATTTCAGATTTTCCATAGCTTGAAATTGTAGATTGCCTCGTGGATGATAGGGTCCGATTGAGACAATGTCAGGTGTGTATGCCAGTACGTTATGTCTGCGGAGAACTTCAGGAACTCTGAAGATGCACCTGGGAAGCTTTGGCGTCGAGGTGTTCTTCGACGCTTCAAGTAAAATGTCTACGTCCATAGCGATTACTTATGATTCCAATCCAATTAATTTGTTCGTGGTCCTGAAACG
>Dhingra_Pear_16_GATCAG_L001_R1_001_paired_trimmed_paired_merged_contig_43671 UPF0481 At3g47200-like	GO:0016021	GO:0009741
TATATATAAGACACTAACTGTAGAATTGAAACATATCAAAAGACCTTAATGTCATATTATAATCCTAACTGGTAAGCATCAACACTATAAAAATGAATAAATATATATTGCAAAAACCATATCTATAAGTTTTCAAAGATGGTAATAACTCAAAACAGTGTAGAAGGTCTGCATCAAGGTGAGTATCAACAAAATCAGAGCAGCAAAAGCAGATATGAAGGACCATGGAGTATCAAAATAAGTGTACTTGAAGCTAGCCCATTGAACATGCCAACTATTCCCATAATAGTGATGCACATCATTGAACAACTTAGCCAAGTAACATCTATCCATATCAAAAGCCACATCCTTCCCCAAATTATTAATAAATCGAGCAACTTCCCCATCGTTCCCAAAGCAATTCTCGATGATGTTACGGTCACACAAATACTCAACATCCTTGTATGTGTTCACAAGGCAATCGAGCAATGTGGCGTAGGTGGTGATGTGCTTAGAACTTGACTTGTGGCATTGCTCATAGGCCACACAATTCAGTAAGAACGAGCTCATGAAATCATCGATTGTTATAGGCGGCATTTCGACGACACCGCGCTTGAATTTGATCACCAAGAAGCTTTCGTCCTCGCCCGGATTGAGCTTGATTCCGGCACGGCGAAGCTTCGAGACACAGTGGATGGTATGTGTTGGGATGGTGTTGCTGCTACGTGGCTCTTCATGGCCTGGGGGTATAACACTTGAGCGTAACAAGTCAAGCAAATGCATACCTGTAAGATTGTGGTGCTTTTGAATGACATGATCAGGCCTCTGCATATGGTTGTTGAA
>Dhingra_Pear_16_GATCAG_L001_R1_001_paired_trimmed_paired_merged_contig_43672 UPF0481 At3g47200-like	GO:0016021	GO:0009741
AATACTAAATTAGAAGATTAAGCGTAATATCGCAAAAGTTAGAGCAGTCAACCAATGAATTGGTGGTTGGATTAAGCAAGTTTTGACGTTTATAGTTGCATTTAATTATATTATCAATTCTCCCTGGTCATTGTCTTGCTGTCAATCAAACCAAATTATCTTCCCTTGAATAATCCCCATCCCAGAAGAAATAAAGCAACTTCAAATTTCACCACCACAATTCATCACCACAGCCATCATCACCTCCAAGCCAACTACTCAGATGGGCCCCAATCCACCGCAACAACAGCAACAACCCAACAACAACAGCCATCCAATCAGCATCTGGGAAGCGAACCAGGATCGGTTGGGCACCATGTACCAGATGATCTCAGAACCCCCAAGACTCCTATGCAATGCAGCAGGAAAACCCTCCTGCTGCATCTTCAGAGTCCCACAGAGCCTTGTCGAGATAAACGGTAAGTCCTACAACCCTCACATCGTCTCAATCGGTCCTTACCACAGAGGAGAGCCACGTCTCAAGATGATCGAAGAGCACAAGTGGAAATACTTGGGCTCTTTGCTTGCAAGGACAGAGCCCAAAGGGTTGACTTTAGAGGACTACTTGAAGGCCTTGGAGCCATTGGAACAAAAAGCTAGAGAGTGTTACTCAGAAAGCATAAATCTTAGGACGGATGAATTTTTGGAAATGTTGGTTCTTGATAGTTGCTTTATAATCGAATTGTTTCGAAAATTCGGGCTTTTGGTTCGGTTCGAGCTTGACGATCCTCTTGTCAATATGGTTTGGATAATCCCATTTTTGGCTAGGGATTTTCTTAGGCTTGAAAATCAAATACCCTACTTTGTTCTTCTGACCTTGTTTGAGCTCACAACCATGGAAGAACATAGAGAAAATGGGAAGTCATTGTCGTTGCTTGCCTTGGAATTCTTCAACAACCATATGCAGAGGCCTG
>Dhingra_Pear_16_GATCAG_L001_R1_001_paired_trimmed_paired_merged_contig_43673 UPF0481 At3g47200-like	GO:0016021	GO:0009741
ATTTTTGGAAATGTTGGTTCTTGATGGTTGTTTTATAATCGAATTGTTACGAAAAGTCGGCCTTTTGGTCCGGTTCGAGCGTGACGATCCTCTTGTCAACATGGTTTGGATAATCCCATTTTTGGTTAGGGATTTTCTTAGGCTCGAAAATCAAATACCCTACTTTGTTCTCCTGGCTTTGTTTGATCTCACAACTACGGAAGAACATAAAGAAAATGGGAAGTCATTGTCGTTGCTTGCCTTGGAATTTTTCAACAACCATATGCAGAGGCCTG
>Dhingra_Pear_16_GATCAG_L001_R1_001_paired_trimmed_paired_merged_contig_48189 UPF0481 At3g47200-like
CCTTAAACTTGACTCCAGCCTGGTGTAGCTCTGTCACGTTGGGTGTGGCTGTGGTGTTTGGTTCGTCTGTGGTGTTGGTCCCAGACGTCAGAAAGATTGAGTGAGATAAGCGCACTAGCATCCGGTCGCACCAAGTGGTATTGGGTGTGTCTGTAGTTTCGGGTTTCTTTTGTAGGTATAGAATTCTTATCAGATCAACAAAATGTTTTACTTCTTCTCCAGAAGAACTTTTGTCAAATTTCGTTTTTTTTCCCTTGCTATCGATTTCTTTTTGGAAAAAAATGTAGGAAATTTGAAGTAACGAAGAATGCTCAGGTGAAGAAGGAAAAAATGTGAAAAGATCTTGAAGAATGAAGAATGGCAGCTGATTTTCAAGCAACTTCAAATCTCGAACCACATCCTCTTTCATCGTAGGGTTTTTGAATATGTAATCATCTTCCTCTCCATAATTTGAGTAATGAAACCTCAATAATAAATCAATGACGAAGGCGGCATCCACTGCAACAATTCTTACAAATTCATCCTTGTCAAACACAATGGGTTGTGCATAAAACCCTCGCAACTTTTCCTCTTGGTCCTGTATCTTTTGTATATAATTAGGCAAGCTCTTTGGATTCAGAAAATGTCGCATGTACCTTAATTTGTGCTCTTCCATGGCTTTTAAGGGTTCTTTGCCATGGTGAAGTGGGCCTATAGAGACTACTTGAGGTGTATATGCTTTCTCATTTACTTGCCGTAGACGCTCAGGAACTCTATAGATACACCGTTCACGGGACAGGTCAGACAAGTTATCCAACTGGTTTTCTATGTCATGTGCCATTTTATCGGCTGACATCTTCCTTGATTCAATTACTTCACT
>Dhingra_Pear_16_GATCAG_L001_R1_001_paired_trimmed_paired_merged_contig_48190 UPF0481 At3g47200-like
CTGTTTGTACGAAAGTGAGTATGAGGAGAATAATAGCCATAGCAAGAGAAATAATGGCCCAAGGCGTGTTAAAATATCTTTGTTTCAAAATTACCATCCATTCGTGCCAGGGCTGGTTGCGGTATTTTATCAGTTTTTCACAAAGACGGGCATAATACCAGTCCTCAACTATCATCCCGGTACCAAGGTCATGAAGCAAAGTAGATATCTTCTGGGTATCTGTGTCTGGGATGTTGGGTGTGGCTGTGATGTTGGGTGTGTCTGTGGTTTCAGGTTTCTTTTCTGGTTCCAACGGTAGGTATAGAATTCTTATCAGATCAACAAAATGTTTTACTTCTACCCCAGAAGAACATATCTTGTCAAATTTCTCTTTTTTTCCCTTGCTATCGATTTCTTTTTGGAAAATATCGTAGGAAATTTCAAGTACCGAAGGCCGCTGATGTGAAGGAGGAACAAGTGTGAAAAGATCTTGAAGAATGAAGAATGGCAGCTGATTTTCAAGCAACTTCAAATCTCGAATCACATCCTGTATCATCGTAGGGTTTCTGAATAGGTAATCTTCTTCCATTCGATAATTGGAGTAATGAAACCCCAATAATAAATCAATGACGAAGGCGGCATCCACTGAAACAATTCTTACAAATTCATCCTTGTCAAGCACAATGGGTTCTGCATAAAAACCTCGCAACCTTTCCTCTTGGTCCTGTATCTTTTGTATATAATCAGGCAAGCTTACCCCGGTTTGACTTAGAAAATGTCGCAGGTACCTTAATTTGTGCTCTTCCATGGCTTTTAATTCTTTGCCATTGTGAAGTGGGCCTATAGAGACTACTTGAGGTGTATATGCTTTGATTGCTTTCTCATTTACTTGCCGTAGACGCTCAGGAACTCTATAGATACACCGCTCACTGGGCAGGTCAGACAAGTTACACCACCCGTTTTCTATGTCAGCTGTTATACGAACTTTATTCAAATATTTCATTAGGCACACAATCAATTAAGATACTTCGAGCAAACTTTTGTAAGAAACAAAAAAAAAAACCCCGCCAATTGCATTCGGAGTTATTGTGGAATGTTGCTACTAAATATTCATATCCACCCTGAATTGCATATGGTTCAATATCCTAGTGGATGAGAGATTTTTCAGTGTGATCGGAACACGGGGTAATATATCACGTGTCACTATACAAATGATACGATATGTGTGTTAAAAAGTTAATAACTTAAAAAATAAAATTTTTTAGCACTTATATAAAAACATGTGGTGTACCACCCGTATTCCGATCACAATGAAAATTTTCTCCTAGTGGATTTCTACCTATATGTTTCAGATTCGAAACTCCCCCTCCCTGAATTATTGTAAGAGTTTTGAATTCTCCTCATTCTCTTAATAATAATAAAATTAATTAAAAAAATAATTTCATACGAACCCTGACGAGCCATGGACAAGTAGGTAAGGGAATTGAACTCAAAATTTTGTGGGAATGAGTGTTGTGATAATTTTTTAGTATCAATAACAATACTTCTCATAAAAAGTAGAATTAATATGAAGTGAGTTCGCATCTGCTTTGTGTATAGAAAACAAGCAAATTTGTACAGTTAATTTGCCTCGTGTAGATAACTAAGAAAACTCAATA
>Dhingra_Pear_16_GATCAG_L001_R1_001_paired_trimmed_paired_merged_contig_48749 UPF0481 At3g47200-like
ATGTTATATATGGAATAGCACTATAAATAGTATCATCTTAAACGGTTTAAAAACTCACAACATGCATTTTTGCTAGTTAAAAAAATTGTTGGCAAGCTAGTTGGAAACCCATTGAAATTAAAACGAACTGTTCAACTCTTTCGAAATTATTTACGACAGCAGAAAACTTGATTAACTAGCAGCTACTGCTTAAGCGATAAGAAAGAGCATACAGTTTGCATGGAAGTGAGTATGAGGAGTATAACAGCAGCAATTGTGGAAGCAATTTTCCAAGGAGTGTCGAAATAATCGCGCTTGAGAGTCGCTTTCCACTTGTTCCAAGGGTTACTCGTGCAGTAGTTATTCAGTTGCTCACAAAGATAGAAATAGTCATGTGGCCAGCCCATCTTGCTGATGCGGTCGAATAAAGCCAGCAGATCTCTGTTGCTGCCCAGCATTCTAGATATAATTCCACTCTCGATGAGTATGTCCACGTCCCTTGAAGTCCTAATCATGCACCCCATGAAGAACATGAATTGGGAGACGTACTTTCTATCAGAAGGGAATTTGCCGTATTCCTCAAACACCATCAGATTTAAGAGAAGAGTTCCCGTCCGATAATCCAGGTACGGAATTTTTAGACGGCCTCTGTCGAATTCTATGTTGAGTGCGGAGGAGGAGGCCGTATCGCTGCTGCTTGTCGGAATTAATTTCTCGAACTTAATCCCGGCCTCGTACAGTGCCGTCACACTTGGCGGGATTAATTCGACAGTAATATTAATATCATTAATATTATTGCTTATGCTCCAATGGTTGTCTCCATATGATGATGATGATGATGATGATGCAGTACTCTTCCGGCGGGGAGAGTATAACGATCGTACAAAGGCAACCAAATGAGCGTTGGAATCTTTGTCGAGGAATCCATGATCTGTTGCAGTTGGAGGAATACCATCACCAGTATTATTATGGTCAACCAAATGAGCGTTGAAGAAGTCGTGTGCAAGCCGGGCAAGGGACAGATGTTTTATTCTATCTGCTGGAGGGTGAGGGAGGACGAATTGTTGGTATAGCTCCTGTAGAACGAACAAGGGAAGTTGATTTTCGATCAACAAGATGTCTCGATAAACGTCTACTAGTATCCTGGTCCGATTGAATACAGGATCATCCCCGGACTTTCTGTATTGCGGATAGCGCGACCGAAGCATCAGCTCCAATAGAAAAATTCCATCCACGATAATCATTAATAAAAAATCATCGGAACTTTGTTCGACAGACTCAGAATAATAACGCCTGGCTCTTTCTTCCAATCTTTTCCCTACCGTAACAAGTTGGTCTTGGGTGAGCTTGTACCGATCACAAAACTGATTTACGTATTGCAACTTTATGCCTCCAGACCTTATATATTTATAATGATACGGTCCGATTGAGACTACTCGAGGTCTGTAGAATTCTTCGTTGCCTTTGCAAAATCTCTCCGGGACTCTGTAAATGTGGTGCTCGACTAGACCAGGCAAGCATAACAAGGCAGCATAACTTGTACTCTCATCACGAGGTTGACGATTTGGCTGACTAGATGATGTCATCTTTCCCGTCGAATATGTAACTACTAGCAAAAATGCGTTTTGAATCTAAGGTGCAGTAGTAGTTGTTGGTGATGGGGCTAAAACGCACCTACACACCTGATTTAGAGGATTGCTTGTGCACAAACTTGGGATTTGCAGTCCTCCTGTCAACTCCACCATTGTTCATCTCAGCATTAACCTTCGCCGTCGACCGTCGTCTGC
>Dhingra_Pear_16_GATCAG_L001_R1_001_paired_trimmed_paired_merged_contig_48857 UPF0481 At3g47200-like
CTGGGCAAAGGAAAACAGGAAGAGAACACCAATGGTGGTGACGATGGAGAATCCCTTCTTTGCGGTGGAAATTGACGGTCCATGTGCAGCATTCAGCCCAGTTTATAAGGGACAATGACATGGGGATTTGTTTAATTTTATCAAGTTTTGTACTGAGGTAAAACTCTCCCCATTTAACATAGTTTAAAATGCTGATTAGTATATGTGTAAATAGTATTGTGAGTATGGTTGTATATATGTAGTAGTAGAATTGAAAACATTTTTTGTAATTATGTGTAACTAGAGTTGTAAACCCGCGGAATCGCACAGGCTTTTTTCCTTGTGAATCCTATCACAAAATATAAAAAATATACACTCAATTAAGGGACATTGGCCTTACCACTCAAAATGCATTTATACATAAAATGAATTGGAGCATTGACCGCTAAATTATGACTTGAGTTTCAATTTGATCCTCAAACTATTTACAAGAGCCTAAAGGCCCACTTGGTATTCAACTCAAATCCAGAGTTTTAAACTCAAAAACACTTTTTGAGTGTCAGGCTGAAATTTTTCGTTTGATTGATTCATTCTCAAGAACACAACTCAAAAACACTTTCAGACATTTTTATTCCTTGTTTTCTCCTTCCTCTGTTCTGCACACTCATACCCCATGGATACGCCACTGGTGTTGATTGACCATCAAGAGTCCATGGCATATGATCTTTCAATATATGCCTTGATGTGCATGCCTTCAATACTTGGACTCAGAATCTAGGGCACTTGCCGCACGCCCAGAACTATAACTGATCTATCACAGATCAGTTTTTATAAAGGTCGATGACTAAACGAAGTTCTATAAATCGGCCACAAAATGTTATGAGCAAGACTTTCTTCAAAACCTTGAGTAGCTAAAGGAGCCCCCTTTACCAAAATATTGAAGAGATTACTACAGGTCCAGCAAATCAAGCAGACAAATCACGTATCTTCAAATATCACCAGTGTTCTTTCTCCTCTACCTTGTCAAAATTTCAACATACATACTCGGCGCATGCAATTTTCTCTTCATGTTCTTTTAATTGTTGTAGTAGCTCATGATGGCCATAGCAGTTTGGGCACCTACGAGGACAAGGAGGATGAAGGCGTAAAAAACTGAAATGAAGGACCATGGCCTGCTAAAATAGGTCCGCATGAGAGTAGCCCAGTGGCTGCTGTAGTAGGACTCCACATCTCTGAATTGCTTGGAAAGGTAGCAGTCTCTTATTTCTAAGCCAACATTTTCCCCCAACTTTCTGAACAGCTCAGCTACACTTTGGTCGTTCAGTGAGAAGCCGGTACTGATGATCCCATCGGAACATAGTAACTTGACATCTCTAGTAGAAGTCAGGAGACAGCTCATGAAAGTAATATAAGTGCTGAACCACGTACCTGTGTATTGGCGACATTGTTCTAAGGCCAAGCAATTGATGATGAAAGTAGTGGTGAAGTCATTGATGGTTAAAGGTGGGATATCTAGAACCCAATTTCGGAAATTGATCTCCAAGAAGCTGTCCGCTGCTTTGCGTGCCTTGAACTTGATCCCTGAGGATCGTAGTTCTGTGGTACACTGGATTGACTTCAAGGATGGATGACATAACTTTTGAGAAGAGTACTGATCATTTGAAGTGCCTTGGAGGGGAAGGAAGGTTAAGTGAAACAAGTCAAGCAAGTGCTCGGCCTCCATCATTCTTGAGTTTTTAAGGACTTCAGGAGGCCTAGGCAATGAGTTACTGAAGAACTTAACCGCAAGAAGGCTTAGTGGATCCCCACCTTTACGATGATCCGATGAGATGTCGTATAATCTTTCGAGGACGAAGAAAGGGAGTTGATTTTCAAGCTTGAGGAGGTCCCTCATGAGAATTGGAATCAACCATGGCATGGCTAAGATGGGGTTGCCATCCCGATCATTTTCATCAACAACGTGATCATCGCCACTACTTTCACAAACATATCGAAAAAGCTCAATGATAAAGCACCCATCAAGAACCATCATTTGAACAAATTCACTAACGCTCAACTCCTGGTGGTCGGAATAGCAACTTCTCGTGCTTTCCTCCAACCTGCTCATGGCTCCTATGTAGTCTTTTAGGTCGCGCTTTGTTCGCCAAAGGAGGCCGTCAAGAAACCACCATTTGTAGCTCTCGAATTCCGATAATTCCTTTTTGCCGCGGTGGTATGGCCCGATGGAGACGATTTCAGGCTGAATGGATTTTGGGCTGACTCCGGTGAGGCCGGGAGGAACTTTGTATATGCACACAGATCTCCTATTTTTTGTTGTTGGAATTGCTCGTCTGTTTTGCTCAAGACGACTTCGCATAGCAGCTACAGATTCGTCGATATCAATCACCACTTCTTCAGCAGTACAATTTTGCTCTGCTACTGCTTTGATGCCGTCACTGCAAGCCATCTCTCTCTCTCTTTCTCTCTA
>Dhingra_Pear_16_GATCAG_L001_R1_001_paired_trimmed_paired_merged_contig_49748 UPF0481 At3g47200-like	GO:0016021
TGAAAGAAGGCTGTTGAAAGTGAAGTTCGTGGAACGATCTCAGACGTTAAAATGGAACATGACATAGAAAACCAGTTGGATAACTTGTCTGACCTGTCCCGTGAACGGTGTATCTATAGAGTTCCTGAGCGACTACGGCAAGTAAACGAGAAAGCATATACACCTCAAGTAGTCTCTATAGGCCCACTTCACCATGGCAACAAAAGCTTAAAAGCAATGGAAGAGCACAAATTAAGGTACCTGCATCATTTTTTAAAACGAAACAAAGTAGGCTTGTCTGAGTATATACAAAAGATACAGGACAAAGAGAAAAGATTGCAAGGTTTTTATGCAGAACCCATTGACAAGGATGAATTTGTAAGAATTGTTTCAGTGGATGCCGCCTTCGTCATTGATTTATTATTGAGGTTTCATTACTCCAATTATCGAGAGGACGAAGATGATTACGTATTCAGCAAACCTACGATGATAGACGATGTGTTTCGAGATTTGAAGTTGCTTGAAAATCAG
>Dhingra_Pear_16_GATCAG_L001_R1_001_paired_trimmed_paired_merged_contig_51104 UPF0481 At3g47200-like
GAAGCTCTGTGATGTTGGGTGTGGCTGTGATGTTGGGTTTGTCTGTGGTTTTGGGTGTGTCTGTGGTTTTGGGTGTGGCTGTGGTCTTAGGTTTCTTTTCTGGTTCCAACGGTAGGTATAGAATTCTTATCAGATCAACAAAATGTTTTACTTCTACTCCAGAAGAACGTATCTCCTCAAATTTCTCTTTTTTCCCCTCGCTATCGATTTCGGCTTGGAACAATTTGTAGGAAATGTCAAGTAACGAAGAGTACTGGTGATGTAGAGGAGGAATAAGTGTGAAAAGATCTTGAAGAATGAAGAATGGCAGT
>Dhingra_Pear_16_GATCAG_L001_R1_001_paired_trimmed_paired_merged_contig_55508 UPF0481 At3g47200-like	GO:0016020
AGAGAGAGAGACAGAGAGAGAGGGAGAGAATGGGGGATAGTGAGCATTATGGTATCACAGTGTTCGAGTCGAGTAGTAGCAATGAAGAAGAAGATTCGATCGATTATAAAGAATTTGTAGCTGAAATGGGAAGGCGTCTACAGGAGCAGAGAAGAGAAGAAGAGCAAACATACGGTAGGCCCGTGTGCATATACAGAGTTCCTACCAGCCTCACTGGAGTCTGTCCAGAAGCCATTGAACCCGAGATGGTCTCCATTGGACCTTACCACCGTGGCAAGGAGAAGTTACTGGTATTCGAAAGTTACAAATGGCAATTTCTTTCGCTCCTTTGCCAAAGGCTTAGTGATCAACTAAGGCTTGATGATCTGCTGGGCAAATACTACAAGGCCATGAAAGAGTTGGAGGAGAGAACAAGAGACAGCTATTCTGAGGTGATATCCATGTCAAGCCCTGACTTTGTTCAAATGATGGTGCTTGATGGTTGCTTTATCATCGAGCTTTTTTTACAAATGAATCCTGTCGACGAATGTAAATATGACCACTCTATCTTAGAGAGGCCATGGTTGATTCCAGTTGTTACAAGAGACCTCCTCAAGCTTCAAAACCAACTCCCTTTCGTCGTCCTTAAAAAACTATTTGAGATCTCAAACTTGGGGACTGAAAAATCTCCAGCCATGCTTGCGCTTCAGTTCTTCAATCATTCATTGCCTAGGCCTAGCGAAGTCCTTGAAAGGACAAGCAAGCTAGTGTGGGCTATGCACTTGCTTGACTTGTTTCACTTAAGTTTCCTTCCGACCGATCCTTTGCCTCAGAATTCATGGTTTAAGCGTACGTTAGATGTACTATGTCTAGTGGCCCTACTCCCAGCCATACCACTCATTTACTTCTCTAGGTTTCTACCTTCCTCAAGAACTCATAATGATCGTGCCCCTAACCAAAAGTACCGTCCATCTTCTGAGTCAATCCAATGTACCACACAACTAAGATCCTCCGGTGTCAAGTTTAGGCCACACAGAGATGCAGAGAACCTTTTAGATGTTGACTTCCAAAATGGGGTACTCCAAATTCCACCCATAACCATCAATGACCTCGCCATTGTTGTCTTCATCAATTGCATGGCCTTCGAACGATGCCACCAGTACACATCTCAGCGCTTCACCGCTTATATTGCCTTCATGAGCAGGTTCATCAATTCAACTAGGGACGTCACACTCCTCTGTGCTGATGGGATAATCACCGGCTTCTCACTGAACGATCAGTAGCTGAGATGATCACAAAGTTAGGGGAAAAAGTTGTGTTCAACATAAGAGATTGCTACCTCTCCAAGCAGTTCAGAGATGTAGAGGCCTATTACAGCAGCCATTGGGCAACTTTCATGCGAACATATTTTAGCAGGCCAGGGTCCTTCATTACAGTTTTAACTACCTTCACCGTTCTTCTTGCTGGGATCCAAACGATTATGGCCATCTTGAGCTACCTATAAAAAATAGACAAAAGATTATGGCAACAATTGAACCGTCTGTTTGCTTTCGGTGGGCTGCATTGAAGGATGCAAACCATGTTGGGATATGCTTGCCGAGTGAGAGGGCAGGCATCAGAGAAGCATCCAAATAAAGGACTTGAAATGCACCCAAGATGATCGATATGGGCAGAGCCGGCAAAGCCCGATGGTACACTGACAACAAAATAAGAGTGCACCCAAGTCCCGAAATAATGGCAAGATAACAGGCATACACAGTCATAAGGTCATACATTGCAGCTCTGCCCACAAGAACACTGTAGAAAACGAAATCCCCTAGACCAAGTTTAATACCTTTACTGAACATTTCGCTACCTTCCCTCCTCAATTGCTCTCTCTCATGCTCCAATCCTGTCGTTTCAACAAGAGGAGACATTTCCTCGCTAATAATTTCAGATGCCCCACTGCCATATTGTGTAGCTCTATCGGACTGAACAATCATACTTGAATATCTCGAAGAAC
>Dhingra_Pear_16_GATCAG_L001_R1_001_paired_trimmed_paired_merged_contig_70046 UPF0481 At3g47200-like	GO:0016021	GO:0009741
AAATAGCAACTTCAAAATTTCACAACTACAATTCACCGCCGCAACCATCACCACCACCTCCAAGATCACAACTCAGATGGACACCAATCCACTGCAGCAACAACAACCCAACATGGACAGCCATTCAATCAGCATCTGGGAAGTGAACAAGGATCGGTTGGCCACCATGTACCAGATGATCTCAGAACCCCCAAAACTCCTAAGCAATGCAGCAGGCAAACCCTCCTGCTGCATCTTCAGAGTCCCACAGAGTCTTCTCGAGATAAACGGCAAGTCGTACAACCCCCACATCGTCTCCATCGGTCCATACCACAGAGGAGAGCCACGGGTCAAGATGATCGAAGAGCACAAGTGGAAATATTTGGGTTCTTTGCTTGCAAGGACAGAGCCCAAAGGGTTGTCTTTAAAGGACTACTTGAAGGCCTTGGAGCCATTGGAACAAGAAGCTAGAGAGTGTTACTC
>Dhingra_Pear_16_GATCAG_L001_R1_001_paired_trimmed_paired_merged_contig_73949 UPF0481 At3g47200-like	GO:0016020
AATTGATGTCAATTTTTTTGTGCCGAGCCAATCTTAAGCTCAACATAAACGAGCTTAGCTGAGCCAAGCATAAGCATGAACGTGGTCCATAAATGAGCCGACTTAGGAAAGGGGGAGTGATTTATACACACACTCTTTTCACCTTCTCCATTCCCTTCTTAATTCTGGACTCTGATTTGTGCGATCCAATACCTAAAAAAATATGCACTTTTTTCACTCTCTGCATACCCCTCTTAATTCTAGCCACTGAGTTGTTAAATCTAATGGCTAAAAAATTAAAACGGGTTTTGCAAGAGGTGAAAAAGAGCGAACATCATTTCCAATTTGTCAAAGGAATTTGGTTATAAGACATTTTCCTATTTAAATACTTTGTAGATGGAAGAGAATATGGAAGCTACTCCTCAAATTGATCACATCAAACCAGCTGAATGTCGTCATGATTCCGAGGCCATTGCGAACGGTGGGCCTTGTATCCACAGGATTCCCAACAAACTTCGCAAAGTGAATGAAGCAGCATACACTCCTCAATTACTTTCAATAGGACCTTTTCACCATGGCAATCCAAAACTCCTGGACATGGAAGGCCACAAGAAAAGGTACTATGAAAATTTTCTCCGACGTTGCTCCAAGAGTGAGGCTACACTAACAAGTTTCATTGAGGCGCGCCAAAAAAACATTCTTCAGTGTTATGCAGGGGCAATTGAGCTTGCCACATTCAACATTGTGGACGTAATTCTAGTGGATGCCTGCTTCATCATTGAGCTGTTCTTGGCAAACTTCGAAAAGATACAAAATGAGTACTTATTTGGATCACCATGGCTAAGGAAAGCGGTAGAGCAGGACCTGATTCTGTTTGAAAATCAGCTTCCATATTCAGTTCTTCTAGAGCTGTATGACTTTGCCAATCCAGCCTCTTCCATTTCCATTCCCCGGGAAGAACAAGCACAAAAAGTTGATGAAGTCTGTAGCCGTCACCTTGGTGATTCTGGAGCAATCGGTGTACTCGAAGCTCCATCCGTTGATAACTTTCTTGAGCTTACCTGTCAGTTCTGGAGAGATGACAGTAGCAGGACCCCTATAAAAAATATATATAATATCAGACAGCTGACTGCCTCCGGGGTGAAATTTGTGCCCATACTTGAAGATCCAAGCTATGTCATAAGAGACGAGACTAATAAGGTGAAGTTCCACTTAGGTACTGGACATATGGACCTGAAGATCACACAATTTTGTGTGAAGTACGAGACAGAATGCATTGTCCGAAACGTCATGGCCTTGGAGCAGTTTGTGTATCCATTCAACACTTGCATCTGCAATTACTTTCTGCTAATGGATCAACTTGTGGACATTATGGAAGACGTTGATTTG
>Dhingra_Pear_16_GATCAG_L001_R1_001_paired_trimmed_paired_merged_contig_75255 UPF0481 At3g47200-like	GO:0016021
CACTGCTTCGTTGCTGCCCAGCATGTTAACAATAACTTTGTTCTCAACCAGCAAATCAACATCTTCTACAGTGTCCACAAGTTGATCCATAAGCAAAAAGTAATTGCAGATATAAGGCTTGTCCGGGTACAAAAACTGCTCCAAGGCCATGATGTTTCGAATAACGAACTCTGTCTCATCCTTGACACAAAATTGTGCAAGCTTTAAGTTCATATTTCGAAAACACGCCAAGTTAAACTTGCATTTAGTAGGCTTGTCTCCTTTTATGATAAAGTATCCGTCTTCATGAAGTGGCGTAAACTTCACCCCTGCTGCCTTCAGCTTCCTTACAGCATATATATTTTTTATAGGACAAGCATTATGTACAAAGGTCATTTCTTCTTCGGGACAGAGAAAATGTCTTACCAAATCAGTGAAGTGTTTTGGTTTTACCCCATTCTTGACGGATTTTCCCTTGCTGTAATCTTTGAAGAACTCGCAGGTAAGCTTGAGAAAGGGATGATCAGGGACAGGTTCAGCTTCTG
>Dhingra_Pear_16_GATCAG_L001_R1_001_paired_trimmed_paired_merged_contig_75256 UPF0481 At3g47200-like	GO:0016021
TTCAACACCTCTAAGTCTCTCAATCTCAGGCCCAAAATTTTCAGCTGGGGTGCAAGCATGAAATATCGACGGAAGAACCTAAGAAGGATAAAGACAACATCACAAATCGGGGAGAAAAATGATTGCGAACAAGATTTCCATGACCACGTACTAGTCTTGGACCAGCCAGACAAGTGGTGTATCTACAGGGTTCCCAGCAAACTTCGCAAAGTAAACGAAGCAGCATACACTCCTCAGTTACTATCAATCGGCCTTTTCCACTACGGCAAGCCGGAACTCAAGGACATGGAGACCCACAAAAATATGTACTACAAGAATTTTTCCGCGCGTTGTTCGAAGAAGGACTTTGCACTAAAAAAATTCATCAGGGCTCGTCAAGAACACATTCTTCGTTGTTATGCAGGGGCCATTGAGCTTGAAGAAGATCCTGTTGACATAATTGTGGTTGATGCCTGCTTCATCATTGAGCTCTTTTTGATGAACTCCTCTGAAACAAACAATCATGAAAACGATTACATTTTAAGATCACCGTGGCTGAGGAAAGCTGTAGAGCAGGAACTAATATTGTTTGAAAACCAGCTTCCGTATTCTCTTCTTCAAGAGCTATATGACTTTGCGGTGCCAGCCTCC
>Dhingra_Pear_16_GATCAG_L001_R1_001_paired_trimmed_paired_merged_contig_75257 UPF0481 At3g47200-like	GO:0016021
GAGGAGACTGCGGAGTACAGTAGTCCAAAGCCTAACCCTCCACCACATCCTCCCACTTTCAACACCTCTAAGTCTCTCAATCTCAGGCCCAAAATTTTCAGCTGGGATCGGGGAGAAAAATGATCGCGAACAAGATTTCCCTGACCACGTACTAGTCTTGGACCAGCCAGACAAGTGGTGTATCTACAGGGTTCCGAGCAAACTTCGCAAAGTAAACGAAGCAGCATACACTCCTCAGTTACTATCAATTGGCCTTTTCCACTATGGCAAGCCGGAACTCAAGGACATGGAGAGCCACAAAAATATGTACTACAAGAATTTTTCCGTGCGTTGTTCGAAGGAGGACGATGAACTAAAAAAATTTGTCCAGGCTCGTCAAGAACACATTATTCGTTGTTATGCAGGGGCCATTGAGCTTGAAAAAGATCCCGTTGACATAATTGTGG
>Dhingra_Pear_16_GATCAG_L001_R1_001_paired_trimmed_paired_merged_contig_80364 UPF0481 At3g47200-like
CCACAGACCGGGGGGAACTCTCTCGAACTCCCTCGTCTCTCTTTCCTGCTAACTCTAATCTCACCTCTCTCTTTCTCCCTTTCACACTGTGCACAGAAGGTGCACAAATTTTCCGACCACCACCACCCAAACCAAGAGCACCATGAGCTTCGCCTCTTCCTCACGAGCCTAGAACACCCAAACTCACCTCGAACTTCCTTCCGGATCGTCGGGATCGAAACTTAAACGGGCCGCCACTTTTCTAACTATTTTCCTGTCAAACCACGGCGAGAGTTAGTTGTTGAGAAGGATACCATTCTATTCATCTCGCGCTCTGAGGTATGATTTTTGTTTTTGAATCACCCAATGAGAAATGAGAAAGTTATAACCGTTCGAACTTTCCCTAGTTTTCGGCTAGATCAGTGGCTTTCAGGCTATTTTTCCGAGCAAACCACGACGAATCAACCGCTGAGAAGGGTATCAATTTGTTCATCTCATTCTGAGTAGGTGAGTCACGTTTGGAGTTGGAAAAAGTTGACGATGACAGACTCAGCTGGTCAGAGCAATGCAAACGGTGACCACTCCATAATTCAAGTAAGAGAGGACGGAGAGAGTTCTGAGAGAGAAACAAGTCATGCAGGTAACCAAATCTTGAGCGGAAACGAAGAAAATGAAGACTCTGTAACACAAGTAAGAGAGGGCGGAGAGAGATCTGAGGGAGAAACAAGTCATGCGGGTAACCAAACTTTGAGCGGAAACGAAGAAGATGAAGACGAAAGTTTTGCGTCCCAGATCAAAATAGAGCTTTCCGTGAAACGTCCTGAACTAAATCCTACTTGCATATTTAGGGTCCCTAAGACACTTGTCAGGGACAATGAAAATGTTTTTGCCCCACAAATGGTTTCAATCGGGCCTTATCACCACGGAAATAAAAAGTTGCAACACATGGAACAAATTAAGCAATGGTATTTGCAAGGCCTCCTCGACCGCAAACCAACTCCAGACACCAGTTTGGTGAAGTTGGTCAAAGAAATTAGAAGCAGAGAAGAGTTCCTTCGTAGCTGCTATGACGAAAAGCTTGATCTGAATAGCTATGAGTTTGTGAAAATGATGGTGGTCGATGGTTGCTTTATTATACGGTTCCTCCGCATGGATAATGCGTTTGAAGATCCTGGTATTGATGATCCTGTTTTCAGTGTGCCGGGGGTGTATTCGGCAGTTAAAAAGGACTTGTTGCTGCTTGAAAACCAGCTTCCGTGGAAAGTTGTCGACTGTTTATTCAACCTCACAGCAAAACCAGGAGATCCTTCTCTGCATAAATTTAATATTAGCATGTCTCGGCTCTCATATTTCTTCATTAGGCCTCATCCCACTGAGACGAGGGAAATCAGACATTTTCTTGACCAACTAAGAGATTTGCTTGTTGGATCATCACCGTTGAGTACAGACCATCATGATTATTGGACTCCTATTCCCCCAGTGACACATCTTGAGGAAATTGGAGTCAAATTTCTTGTATCCGATGAGAAAGTTCCGTTAAACATGACCTTCAACAGGGAAAATGGAGTGATGGAAATTCCACGTACGATAATTGAAGTCCAGACAGAATCTGTCTACAGAAACCTCATAGCCTACGAACAGTGTTCAGCGAGGCACCATGAATGTCGCATTTTGTCTTATGCCATGATCTTCAACCACCTTATCAAGTCTACCAAAGATTTAGACTCTCTCATTCACAAACAAATTATATACACCGAGTTGAGCAAGGAGGACACTGTTAGTTTGTTCAACAGGCTTTGCAATGACACTGAACGCATCTCCTTCTTTTACTCTCAACTCAC
>Dhingra_Pear_16_GATCAG_L001_R1_001_paired_trimmed_paired_merged_contig_86854 UPF0481 At3g47200-like	GO:0016020
AGCATCATGTTATCAGAGTGTTAGAGTCGAGTATTAGCGAAGAAGAAGTAGAGGCGAATGCTTATAAAGAATCTGAAGCTGCAATGCGAAGGAGTCTAGAGGAGCAGAAAAGAGAAGTTGAGACAACAGACAGTACGAGCACACAGTGCATAGATAGAGTTCCTCCCAGCCTCACTGGAATCTGTCCAGAAGCCATTGAGCCTGAGATTGTCTCCATTGGACCTCACCACCGCGACAAGGAGAAGTTACTGGAATTTGAAAGTTACAAATTGCAGTTTCTTGAATCGCTTCTTTGCCGAAAAAGGAATGAAGGAGGGCATGATTTGCTGGGCGAATACTACAAGGCAATGCAATCGTTGGAGGAGAGCACAAGAAGCTGCTATTCTGAGGTGATATCCATGTC
>Dhingra_Pear_16_GATCAG_L001_R1_001_paired_trimmed_paired_merged_contig_86855 UPF0481 At3g47200-like	GO:0016020
GCTATTCTGAGGTGATATCCATGTCAAGCCCTGACTTTGTTGGAATGATGGTGCTTGACGGTTGCTTTATCATCGAGCTTTTTCTACAGATGAGTACTGCCTACGGAGATCGTCTCACCATCTTAACAAGGCCATGGTTGGAACTGGTTCCAATTGTTACAAGAGACCTCCTCAAGCTTCAAAACCAACTCCCTTTCTTCGTCCTTGAAAAACTATTTGAGATCTCATTCTTGCGGACTAAACAACCTCTACGCAATCTTGCGCTTCAGTTCTTCAATCATTCATTGCCTAGGCCTAGCGAAGTCCTTAAAATGATAATCGAGCCAGGGGAGGCCAAGCACTTGCTTCACTTGTTTCACTTAAGCTTCCTTCTCCAATCTGATATGATGCTAACTTCCAAATATGCCCCCAAGTCAAAATTGCAACGTACGTTACAGGTACTATGTCAAGCGGCCCTACTCCCAGCCAAACTATTTATTTACTTCTCTAGGTTTCTACCTTTCTCAAGAACTCCATATGATAATGATCGTGACTCCAATCACAAGTACCGTCCATCTTCTGAGTCAATCCAATGTACCACACAACTAAGACCCTCCGGTATCAAGTTTACGCCTCGAAGAGATGCACAGAGCTTCTTAGATATTGACCTCCGAAATGGGGTACTCCGAATTCCACCTATAACCATCAATGACCTCGCCATTGTTGTCTTCATCAATTGCATGGCCTTCGAACGATGCCACCAGTACACATCTCAGAGACAGCACTTCACCGCTTATATTGCCTTCATGAGCTGTCTCATCAATTCAACTAGGGACGTCAGGCTCCTCTGTGCTGATGGGATAATCACCGGCTTCTCACTGAACGATCAATACGTGGCTGAGATGTTCACAAAGTTAGGGGAAAATGTTGTGTTCAACATAAGGGAATGCTACCTCTCCGAGCAATTCAGAGATGTAGAGGCCTATTACAGCAGCCATTGGGCAACTTTCATGCGAACATATTTTAGCAGGCCATGGTCCTT
>Dhingra_Pear_16_GATCAG_L001_R1_001_paired_trimmed_paired_merged_contig_92460 UPF0481 At3g47200-like	GO:0016020
CTAAAACAGCTAAGGCTGACATAAAAGACCAAGGGGTATCAAAATACTTCAACATAAAACCTGCCCATCGCACGTTCCAAACATTATTGCAGTGCTCATTCACATCCTTGAATAATTGCAGCAAGTAACTCGCATTGATGTTGGAAGCCGCGTCTTTGCCAAGATTTGTGAAGAAATGAGTGACCTCCTCATCGGATCCAAGATAATTCTCGATAATGTTCCTGTCACAGAGGAAGGTCGTATCCGCAGGCGTGCCGATGAGGCAGTTCATGAATACAGCAAAAGTGGTTATGTGCTTGTGGCAGTGATTATAACACTGTTCAAATGCAACGAAATTCATGAGTAGATGGACACGGAAATCGTCCACTGTTATCTGCGGAACTTCTAGCCCTCCGTTGCAGAATCTGATATCTTAGAAGCTGGTTGCTTCCCCTTTCTTAAACTTAATTCCCGCTTGATGAAGCTTTTTCACTGATCGGATCAATTCAACTGACTCAAAAGGATTTTCTTGGGGAGGATCTGGAATATCGGAGATAAAAGTCAAGTGAAGTAAATCGAGTAGATGTACTTCTTTTTGTTGAAACGGTACCAGGCCATGGTCGATTTTGTTTTAAAAGGTTTTAACTTTTAGAGAAAAACTGGGATTCAAAGATGAAACGAAATGCAAGGAGGCGAG
>Dhingra_Pear_16_GATCAG_L001_R1_001_paired_trimmed_paired_merged_contig_98272 UPF0481 At3g47200	GO:0016021
GGTACAAATACAATGTGTTTCCAAACAATCTACAAACTTGTATGTTTAGCATGCTGACTTGTAAAAATGGATGAAACCAGAATATGATATGAAATTTTGTGTCACAAAACAGAACACTCTCTCTCTCTATCTCTCTCTCTCTGCAACCCAAAACTCAGAGAGGAAAGGCATTTGCATGTTGAACTTAGTTCGGCGGCCTGTAATAGCCGTAGACTCCATAGAAAGTCTGTGCGAAAGTGAGAAACAACAACACGACAGCGGCGATGAAGGAGAGGATGGCCCATGGATTGCTGAAGTAGTTGTGTTTTAAGCTGGCGCGCCAAGCGTTCCACCTGTGGTCGTAGTAGCGGTTCACATCCGCTGACAGTCGGGAGAGATAACTGTCGTTGATATCGAAAACCACCTCTTGACATAGGCGGTTAAAGAGGTCAGCGACCTCATCGTCGCTGCCAAGCCAATGCTCAATTATTCCACAATAATGGAGGTACCCTACATCATGTGGAGAGTTGATCAAGTTGTCCATGAAGATCACGTAGGATGTTATGTCATTGCTGCAATCCAGATGACACTGCTCGAACGCAATCAGATTGAGGAAGAGAGACTTGGTACCATCATGGATCAAGAGCCTGGGAATTTTAAGAATCCCATTCTCGAATTTCACGTCCCAAAACCTATCCGTCTTCCTTTTCTTGAACTTGATCCCAGCCTCCCGTAGCTCCGTAACGCAATGAATCAACTGCTGCCTCCGTTTATCTGCAACCCGATTTGAGTGTGACCATCTCTTGATCCAAACTCTCGGCACAGCCTGAAGCCCCGTGCGCAATAGACTTCGCCTGAACACGTCAAGACAATGAAGGCCACCTTGTTCAGACAGCGGATCAAAGGTGGTTGCGTATGCAAGTGATGACTCGAGTTTGTTCCTATCGCTCTTTGTCAATGGCTCGTCAGTTGGCATCAATGGATCGAAAAACCGAAGTGCTAGCTTAGCTACAAGTCCTTTCTGCTCAGGATCTCCCAACTGCAGCCCTAATAACCGATCAAGAATGAAAAGCGGAAGCTGATTCTCAAGCATGATCATGTCCCTCTGAATCGAATGCATTGTGCCACGCATTGCAAATATGGGATCATTTCGAGGGTAACCTAGTTGCTTAAATCCCTCACCAACGCCGCGAAACAGCTCGAGCACAAAACAACCGTCAAGCACCATCATTTCGACGAACTCATTGCTGCTGAGCCCCATTGCAGCTGGCCCTTCATAGCAAGCTCGAGCCTTTTCTTCAACTTCTTTTATAGAATTAAGATACAGCTCTATGCACTGGTTTGTCCGCTTCAGCATCCGATGAAGCGACCGCCATTTGTGGCGGTCCATTTGGCGAAGACGCCTCTTGCCGTGATGGTAAGGCCCCAAGGACACAATCTGAGGCACAATGGCTTTATCATCACCTTCTCTCAAGTAATGTGGGACTTTGTAAATGCAGTGCTTTGCCCACGAACTCGCCGCGTCGTCCTGGCCGGCCTGATCAAGTTTGTCTTTGATGTTGATCATCCACTCGGATTCCGGCGACTTGGGTCCCTCTTCAAATTTCTGATCACAACCATTTTGGATCACAATTTGGAGTGGCTCAGATGGTTGCTGCTGCTGATGATGAACATGTTGCTGTGGCAGTTCAATTGATCTGTTTGTGGAAGTAGAAGTCTTCGCAATTCCGGATTCCACTGTTTCTCGGAGTTTGACTGTAATGAGGTACCAGCTCAGGAGCTCCTTGTTGAACACAGCAACCATTACTTTTTTTCCCTCAAAAATGCTGTCCTAAGCTTGGTTTTTGCTTGAATCCAAGCAATAAAAAGCAGAGATTGCAAAGCAATTTTTTCTTGAATACACGCATCACTTAGTGCGGATACATATTTGAGCGTTGGATTTGATCTAGCAACGTAAATTTAGTGACATAGGACCGTTGGATTTTGCTTGTAAAGGGTCAACTGTCAAGGGTTCAAAGATGATGGGGTGG
>Dhingra_Pear_16_GATCAG_L001_R1_001_paired_trimmed_paired_merged_contig_118630 UPF0481 At3g02645	GO:0016021
AGGACTCTCTCCTTGGTTCTTCTCAGAACTTCCTCACAATCTGATCAGAAACTGTCATTCAACCCACCAAAAAAGTTTATGATCCTAAAAAAAGCTAGAACAACACCATAAACATGTCTTCTCTCCAACAAACTTTCTCTTCCAAATCTAGTTCGAACTTCAACGAGTTCCAATGGCTTATTCAAATCCGAAAAACACTCGAGGAAGAGCTCGACGATGATAGCGAAATCCCTGTTTCCGTTTTCAATGTCCCGAAAACCCTTTTGGCCATTGATCCTCATTCCTACACCCCACAAGAAGTTGCAATTGGTCCTTACCATTATTTCCGTCCGGAGCTCTACGAGATGGAGAGGTACAAAGTGGCTGCAGCTAAACGAACACAAAAGAATCTCCAGTGCCTTAAGTTCCAAAATCTTGTTGACCAATTGATAAGGTTTGAGCCGTGGATTCGTGCTTGCTACCACAAGTACCTGAATTTCAATGGTGAGACTCTAGGGTGGATGATGGCGATTGATGCATCATTCTTGCTAGAGATGCTCCAATTCTATGGAGCCAAAGAAGGGAAGATTTTGACAAGAGTTTCCTCAAAGATGTCACGCTTGGTTGACTATTCAGGCAGGAACTCAGCACACCATGCAATTCTAAGGGACTTGGTAATGCTCGAGAACCAAATCCCACTATTTGTGTTGAGAAAAATGTTGGAGTTTCAATTCCAATCGTTGGAAACCGCCGACGACATGCTGCTTTCGATGTTGATGGGATTGTGCAAAGAGCTTTCACCCTTCAAGATGAAGGATGAGGACGTGTCGAAGATCAAAGTCTCAGAATGTGCTCACTTGCTAGACTTTTTGTACCAATTAATCACCCCCAAACTAGAACGCCGGCCCTCTGAAATTGTAGAAGCTGAGGATCAAGGCGAAGGCGCAGACGAAGACAAGGATTCAAAATCTACGAAGAGCCCGAATTACGTTAAACAATTTCTTGAGGAAGTATGGAAGCTGCTGTCGAAACTAAACAAAGGGCCGGTACGTCTCCTTAAAAAAATACTTGTATCCGGACCTATTAAAGTAATATTTAGATTGCCTTGGACAATCCTCTCCAGCCTTCCTGGATTTGCACTTTTGAAACAACCTTTTGCTTATTTATTCTCCTCCCAAGACAAAGAAGAAATCAAACCCGAAAATGAGAGTTCCGTAAACATAACGCCATTGGTAGAGGAGATTACAATCCCTTCTGTGTCTGATCTTATGGAAGCCGGGGTCCGTTTCGTGCCAACAAAGGGTTGCATTTCATCTATCTCCTTTGATCCCAAAACGGTCACACTTTACCTCCCCGCAACTAGCTTAGATGTGAACGCAGAGGTGATCCTGAGAAACTTAGTAGCTTATGAAGCATCAAATGCATCAGGGCAGTTGGTTTTTACACGCTACACGGAAATGATGAACGGGATTATAGACACGAAGGAGGACGCAAAGCTGCTTAGAGAAAAAGGTATAATTCTGAACCGTTTGAAGAGTGATGAAGAAGTGGCCAATCTGTTTAATGGTATGAGCAAGTCGATTCGGTTGACGAAAGTGCCATTCTTGGACCAGGCGATTGACGATGTGAACAAGTATTACAACTGTAGATGGAAGGTTAAAATGGCAAAAATTTTCAAGGTTTATGTGGTTGGTTGCTGGCCAATTCTTTCTTTGTTGGCTGCCGTTTTTCTCTTGCTAATGATGACATTGCAAGCGTTTTGCTCAGTATATAGCTGCAGTCGCACATTTCGCATCAACACAACCACTACTACTCAGTGGTGAT
>Dhingra_Pear_16_GATCAG_L001_R1_001_paired_trimmed_paired_merged_contig_837 UPF0468 CG5343 [Malus domestica]
TGAAAAATTGTGCAGAACTCGCTTTTGGGTAAAGCGACAAACTGAAATCTAAGAGGCGAACTGAGACATAAGGGGGGGAATAAAACACGAGGCGGAACAATAAGTATACCATATTCAAATCACCACTAACACTACTATAGGCACCATGAGTTTTCTAAAATTTAGTTACAATATTGTGTAGCAGATAAGTTCTTTAACAAAATAAGTTCGAAAAAGGGACCTGAAATAAACAAATCAAGCACATCCACAAAATTAAAATCTGAAAAGTCTCAAAATCCAGCTTCAATGGGTTCGATCCCTCCTTTGTTGCATCATATCATGCTTTCTGCATTGGGAGGTACAACTTAAACTCAGGAGGAAGTTCCTCTTCAGAGTACAAGCGGTCAGAGAAATATATCCTCCTCAGGCGGCAATTTGCATGAACCTGAACTCGCAGTGTCTCCACATAGTTTGTTCCATAGGCTCTCCTGGTAAAATCAGCCAGATTAAACTGGATTTGATTCCAGCCATCATCCATCCTCAGCGGCATAGTGCAGATATACGGCTTCACTCGAGTTACAGCTTGAAAATTGGAAGCTCGAAAACGTCGCCTGACATTCTTGTCATCCAGAATTTGAATCTCAAATGTGAAATATTTCTTCAGATTCTTCACAATCATAACCAGGAATGGAAGCTTTATACTCAGTGTAGCTGATGGGTCTGCCGGGCAAGTAATGTATGTGGACTGGATGTTCGACCCAACTATTTCAAGAACATTGGATTGTATGTCTTCATCCTGTGGTCTTTTTATATGCCCATCAACAACTTCTTTATCCCAAATCTGCAAAGGTTTACTCCCGAGGCTGTATAGAATGGACAGAAATCCGGATTGAAACGTGTTCTTGAACATTTTTCTTTTAATTCGAGCCGGGAAACAGTCCTCCTTTCAACACCGACGGGAATTGCAGGACTTTGC
>Dhingra_Pear_16_GATCAG_L001_R1_001_paired_trimmed_paired_merged_contig_11587 UPF0454 C12orf49 like [Glycine soja]
TTAAAAATCAAATTTGTAACATTAGATATTATGTAACAACTCAATTTTAATTATTTACATTTCGCGTCGAGTATCCTCACGAACCTCGTTAAGTTGATGAGGTAACTTTGACCTCCATAATACTTCTAATTCTCAAAAACTTTGCTCACTGTATTACAAATCACCAACAACAATACACATTAACATTATACATTGTGTGCTATCTGTGATGAACAGCTAGAACTACACAGAACAGAAAGACCCACGCCCTCACTTTCTGATGCCATTGCAAGGCAGAGCTTACTGACTTGTTTCTCCTCAACCGAACTTCGTTACAATGAGCCGCTCTTGCAATTACAAAAACTCGGAGCAAACTAGATTCGCCAATTTTGGGAAATCAGGCCAGGTGGAACAGCAAATGAAATCGGCGTACAATATACATCATCCCAACAGTTCATCCCGGTGACCTTGGTGACGAATCCAATAGGGCACTACGCACAAGGGCAAAGCCTCCTCGTATGCTGATGTGAACCATAACAAGAAAGCATTGATTGTGTTTGTGTAAACAAGCATGCTCCAGGATTCAAATCTTCAGGAGCGTCATCAACCACTTCAGCAGGTTGGTCTGGACCGATACTTGCCAGGCAAGTTCCCTTGCATCTCATATATTTCTGCATAATGTCACACTGGTTAAGTACCGAAAGCTTATTTGGAACACATGATTGTCCTTTTGACTTGCAAACTGTATCGCATGATTCCCCTTGCCTTCCAACAAGAACATCAATGCCATTCAGTCTGGCTTCTAAAAATGTATAATTTGCAGCTGAAGAGTTTGATGGCAGAGAAAAACAGTGATGGAAATCACTAAGGTAAGCATTTTCATGGACCACACTCTCAGAATTATGACGGCACCTCCCAGCACAGAAATCGAAAGCACTAGAATATGTCCCTGCCGTAGCTGGTTTGGCCATCTTCACCTTTATTACTTGTTCCTCCGTAATCCTTGAAGGATTTAGACAGCATGAAACACAATATTCATAAGAATTACAACACTCTGAAACAACGTTGCAACCATAACAAGAGAATGTTTCTCCTTTTTCAGGGCAGCAGCGGGACCGGGGATTTACTGTCAGTGCATCACAGACACGGCCATTATCATCAGAAAGTAAGTATCTTCCTTGGACCGTATTTTTGCAAAAGTGCTTCGTTTGAAAGCCAACATCCTTCCTGATGGCTG
>Dhingra_Pear_16_GATCAG_L001_R1_001_paired_trimmed_paired_merged_contig_70521 UPF0454 C12orf49 like [Glycine soja]
CACTAGCATTACTATGTTCACTGTTCTATTAACTTAAGATGTATCTTGTACAAAAGCTATATATTAGTGTGGACTGTGGAAAGAAAATTTCCTTTCAACGACCAAACAAGGTAATTTAAAAAAACATTTTTTTTATACAAACGATGCATTGGGGGAATAAATTGGTTGTGAACTCGCCATTCATGAGATTTGAACCTAGGACCGCTCACTTACAAGCGAAAAGGAATACCACTAGACTATAGTACTAAGTGGCAAAAACAATTTAATAATGAGGATTTCTAATAAAAGTTTATCCAAAATCCCTTGGAAATTATGGGGAACTAGAAATCTATCAGGTATAACTAGGTTCTGAGTTTATTTTTTTTAAAGGTCATTTATGGAAACAGTTAGCTCCTCCAAGAAAGCAAACAGGAACCATCAATTTCCGAAACCATTACTACATAGGAATCAGATATTAAATAGGGCATGAAGACCCTTGCCACTGCTTTGAAGAGCAAGCTAAAGTCTTCTTCCAGATTTGGTGCCAGGTTTCTTGAGATTAGCCTAGGGCTCTACTACACCCCAGGTTACCGGTTCCACTTCTATAGCTGTGTCTCTTTTTAAGACTTTATTCAGTCCCGAGTACTGTTAATATCATCCTACATCTTTACACTACTATACCAAATTAAGAATAAACAAAACCCTTTTTCAAGAAACAAGGACATGTTCTTCATCCAAGAAAAAGTCCAACTAAAAACTATCATCAGAAACTTGGCAAAAATCATAACACAACTAAAAAATTCATGCTTTCAATGAGGTAAACAATGCACTTTTTTATACAAAAACAATTATAAAATTTAGATGAAAACTGTATAATCAAATGTTAAGCTAGCGTTAGAATCAAGGTAACAAATATAATCAAAATATGGAGCAGGTACTAAACAGCAAATGGGAGTTGAAACCTGTCTTCACCCAAAATAAATAAAAGGAATTCTCCACACAATAAGAGGAAAAAAAAGGTCATAATGTTTCAAACATGGTCCTCAATAAGATGGGGTATGTTTTATAATTAACCACTACAGAAATCTCTGATGTTGTTAAAGAATAGAACATATTCTAATATATCACCAAAGCCGAATCTTACCTGAAGAGTTTGATGGCAGAGAAAAACAGTGATGGAAATCACTAAGGTAAGCATTTTCATGGACCTGAGATGTTCAAACTTATTCAAACAGGGTCCGAGTATACGAAAACATCACATGCACACATATTGAAACCATACAAATAAAAAATCCAAAATTTCTACTGTTTTGTAAGGTATTTCAATAAGAAAAGAATGAGTCAAACTACCCGAACAAGGAATCTGGGGAAGTTTATGTGCTATGCTATTATATTTGCTCTTGCTGATTATATCCTGAGGCTGAAATCATTATTGGTGCTTGATAGACATTGATGTGCCCTTTGTCTAAATGCTTAAGTCTACAATGGTTGTTTTCTGTTATATTTTCAAATTGGAAATGCTGCTGTTTCTTAATGTGTTTTGGTGTTGTCTAGGATGTATTTTGCAGTTGTCTTGGTGTAGGCAGACGATGGTTTCAGTTTCATCTTTTTATTTTTTTTCCTGTAGAGGCATCTAAACCTTAGTATTGTATCAGTGCTTTTTATTAGTCAGGTCTTGTATCCTATAAGAAATTTAAGAATAGTGAGAGAAGTTGTTCATTTTCTGTCTTTCCTACTTTCTTTTCTGGCCATGATACCGGTTTGAAAAGAAAATTTAGATAAGTTTTATAGATAAGTTTAAATAGCCTCCATGCAAGTCAATGAAGAACCTA
>Dhingra_Pear_16_GATCAG_L001_R1_001_paired_trimmed_paired_merged_contig_35359 UPF0434 Mmar10_2939 [Vigna radiata radiata]
CAAAACCCTAGCTGACATACTCGTCTGCCCACTTTCTAAGCAACCTCTAAGGTTTTGCGAGCAAACAAATTCCCTAATTAGTGATGCAATTGGTGTCTCCTTTCCTGTGAGTTTCAAATTCCAATCCTAAATTTATATGCCGCAATTAATTCAATTTTTCTCTGAATTTTAATTTCTGGGCAGCTCGAATAAAGTCTGTATGACAATTTGTGATGGCCT
>Dhingra_Pear_16_GATCAG_L001_R1_001_paired_trimmed_paired_merged_contig_14153 UPF0426 chloroplastic-like
TGTGTCAAAGAAGTATATGAGGTAATTTGCCAGCAGAACTTATTTCAATGAGTCACGATTACATGATTAACCAACTAGGGGAGCCTAGTGTACATACAGAAGCATGAAATGTTATTCAATCTCAATCTGTTGCGGGGCTTCTCCTTCTGGTTTTAACCCATCAGCAACAATATCTTCCTCGGTGATTCCAGAGGCTTCCACAGTCC
>Dhingra_Pear_16_GATCAG_L001_R1_001_paired_trimmed_paired_merged_contig_40064 UPF0426 chloroplastic-like
TGTGTCAAAGAAGTATATGAGGTAAGTTGCCAGCAGAACTTATTTCAATGAGTCACGATTACATGCTTAACCAACTAGGGGAGCCTAGTGCACATACAGAAGTATGAAATGTTATTCAATCTCAATCTGTTGCGGGGCTTCTCCTTCTGGTTTTAACCCATCAGCAACAATATCTTCCTCCGTGATTCCAGAGGCTTCCACAGTCC
>Dhingra_Pear_16_GATCAG_L001_R1_001_paired_trimmed_paired_merged_contig_42731 UPF0426 chloroplastic-like
CTGCTGCTGCTTCTGATGGGAACCAGCTCCTTCGGTGATGTCGGTGGTTTAATAAACCCAGGGCCAGGCTTCTTCGATTTCCACTGTTACCCAATTGTCAATTACTCATCAAAATTGATTAGCAGATGAGTAAGAATAGGAAAAAGAAAAGTTCGGGCCGTCGGATTATTCGCTCACCAGTGCACACGAAGGAGAATTCACA
>Dhingra_Pear_16_GATCAG_L001_R1_001_paired_trimmed_paired_merged_contig_40063 UPF0426 chloroplastic
TTACCACTTCGGTAAACAGGTCTTTATCTTATCTCTTCCAAATGCAGTCATCGTGAAACTATAAGCACATAAGAATAATACTTGCAATGAATCCGCAGGCAGTCTGATTCATTGTGTCAAAGAAGTATATGAGGTGAGTTGCCAGTATAACTCATTTCAATGGGTCATGATTACAAAACAGGGGAGCCAAGTGTACATAGTATGAAATGTTATTCAATCTCAATCTGTAGCGGGGCTTCTCCCGCTGGTTTTAACCCGTCAGCAACAATTTCTTCCTCGGTGATTCCAGTGGCTTCCACAGTCCTTGAAACCCAATCCTTGAGTGGATCTTCATTCAAATCAAGCGAACATCCCTCCCATGAAGGCAACTGGCTCCTTAAGCGCTTCTCTGAGGATGGGTTCTTCGTTGGGATTGAAGAAAAACGCCTTAATCCCATTGCCGTTCCCCAAACACAATTTTCTGCGGCTGCTGCTTCTGGGAACCTGCTGCTTCGGTGATGTCGGTGGTTTAATAAACCCAGGGCCAGGCTTCTTCGATTTCCACAGTGCACACGAAGGAGAATTCACAATAAACACAGACATGTTGACTAACTTGAACTCCCGGTGCTCTCTTCTCGTGTTTGATGGTTCTGGTTCGTATTCCCCACCGGTAGATGTTTGCCCCTCTCTCTCTCTCTCAGACTCTCTATT
>Dhingra_Pear_16_GATCAG_L001_R1_001_paired_trimmed_paired_merged_contig_42702 UPF0426 chloroplastic
TCTCTGAGAATGGGTTCTTCGCTGGGATTGAAGAAAAACGCCTTAATCCCACTGCAGTTCCCCAAACGCACTTTTCTGCTGCTGCTGCTGCTTCTGATGGGAACCAGCTCCTTCGGTGATGTCGATGGTTTAATAAACCCAGGGCCAAGCTTCTTTGATTTCCAGAGTGCACACGAAGGAGAATTCACAAGAAACACAGACATGTTGACCAACTTGAACGCCTTCTACTGTCTTCTCCGGTGTTGATGGCTGGTTCAGTGGTTCTTATTCCGGACTGGTAGATTTTTGCCTCTCGCTTTATTTTAAGGCCATTTTCGCTTCATACAAATACTTTGGGGC
>Dhingra_Pear_16_GATCAG_L001_R1_001_paired_trimmed_paired_merged_contig_11065 UPF0420 C16orf58 homolog isoform X1
ATCCAAGGTAGCAGTACCCCACCTCAACCGCCTATTTACTTCCGTCATAGCAATTCTGGCGCGCCGCCGTCGTCTGCTCTAAATTTTACTTCACTTGGTCTCAAGGCATCACAATCTCACGCTCATGGGCTGCCTTGGAAACGATTCAATGCGCATAGTCTTCTGCCGGACAATGGCGGCTGGGACTCAGGAAACAAAAACGGCGGCGGCGGCGGTGGCGGCCCATTTGAGTCATTCTCATGGTGGTGGCATGAGGATGGTGATAGTTCCTTGTCAGGTCCCTTGTTTTTCTCCTCGTTGTTGTGCGCGGCGGTGTGTTGT
>Dhingra_Pear_16_GATCAG_L001_R1_001_paired_trimmed_paired_merged_contig_43532 UPF0420 C16orf58 homolog isoform X1
ACTTTCTGTTCTCCAATTTGACTCGGTAAGACTGTCTCTCTCTTGCACTGGATAATAAGGGGAAAACTAGGAGATTTGATTTAAGGGTTAGTTCATATACAAACTATTCTTTCTGTTTTACTTTCTTACAGCTAAATCTTAAGCGTGCTCGTCTACTGATTAAATCGCATGTATTACATTCTATTGTACCTGGTAAGATATGTATCTTTTTCTCATCCTCTGCTTATAGAGATGTTATATCATAAACAATGACCTTTCTCTCTGGTGGTTTAATTTAGGTGTTGTTGATTGCAATAGGGAAG
>Dhingra_Pear_16_GATCAG_L001_R1_001_paired_trimmed_paired_merged_contig_10112 UPF0420 C16orf58 homolog	GO:0016021
TGTTGAGGAGAGAGAACTTGGCCAGTCTTCATGAAATGCTGCAAAACAATTGAGCACCTCTCAGGGTTCAAAGAATTTAACGCAAGGCATCGAACAGCCTTGTAGTTTGCATACATATGGAACATGGTGAGAGACAAAAAGGAAAACCAAATAGCTAGTGGGTGTCCCATGGTAACGCGAGCAAGAAGCATACCCAATGCCATACCAACCATTGTTGCCACTGTCTCTTGACTTCCTTCCTTAGCAGATATATCTGCTGCATTACTCTGAAGGGCAAAATGTTGTGTCAAAGCAGCTCTAGTAGCTCCACTTGCAACACCAGTGAATGATCTCGATATGCTTCCTAAACAAACCACAAAAACAAAAGCTGATGGAAACAAAGGTGAAACAAGGTCCATCAACATTCCAAGATCATTCATAAGATCTGCAACTAAGCGCCACATTTTGGCATTGCTATCCAGATTCGAACCCTGATAGAACGTGAATAAGATACCTCCAAGCATTCCAGTTAAGTCTCTCAAAAACCACTGAAAGGTGGCACCAATTACCGTAGCCGATTTCTCGCCCACCCCAATAGCACTCAGCAGAGCTTGTGTAGAAAGCATGGTCCTTATGTAAGTAGAAAGACCCTGGAGTAAATCCCAGACTTGGAAAGGGACATAATCTGGAGTTACACTGCTGGGAAAGCCCTCTGGTACAAATGCTTCGAGAATTCGCCTCCAAACATGGTGGAAAGGGCTACCGGATCTTTGGATGGAGAGGGAAGGAGACGCAGTGATGGTGGCGGTTCTGGAGAGTTTGGTGGAAGAGGAGCCGTTCCATTCTTCCACTATGATCTCTGCTGATGCAACTTCCATGGCCGATTGCTTCAGTGCCTCCGTTGATTCAGAGAAGCAAACAATTGACTATTATGTT
>Dhingra_Pear_16_GATCAG_L001_R1_001_paired_trimmed_paired_merged_contig_16474 UPF0420 C16orf58 homolog	GO:0005739	GO:0009941	GO:0009926	GO:0010224
ACAGAGGTAAATAGGCAAAAACCTAATACGATGATCCTCAATACAACTGAAGTTCGCTACTTCCACAAACATTTTGTCACAAGGTACCTGCTTTTTACGATCCTATCCGTACCAAAGAATTTCAATATCTAGAAGAATTACTATCTGTAGCTACATTCGACCCCCACGCAAAACGGCTTCCTGTTCCATCGAGAAATCGATCGGTATGCCACCCGTTGGCCTGCAGTTCCGATACAAATGGCCCAAATACGTCATTCATCTTCTCGTAAGCCTCATCCAGTGCGCTCGAACTCGGCACATGAAAAGACTTCTCTATATCTGCAGCGTATCCAGCAACAAGCCACCCTCTCAATGCGTCTTCACCGGTAGCATTTTGCTCCAATATCATGTCTACCCCTTTGTTTCCACGATTTAAAAGAAACTTTTCTTCGGGGAATATTTCTTTCAATTCACCAAGTTTTGAAGGCTTAATGACCTCGTGGAAAGACCTTCCCACTCTTACATTTCCGGCATCCTTTATGA
>Dhingra_Pear_16_GATCAG_L001_R1_001_paired_trimmed_paired_merged_contig_16475 UPF0420 C16orf58 homolog	GO:0000123	GO:0005739	GO:0009941	GO:0009926	GO:0010224	GO:0016573
TGTCTGTTCGTCTATGCAAGGAAAGGTAGTGGATATGATTCACTGTCTAACTCTCAATTTTACCATTCAGCCTCAACTATTATTTCTATTGTGTTCGTAATTGCACGAAACGTCCATTTTCAAACTGAGCTAAAAACAGGTTTGCATCACTCGTGTGCTATGACTGCAGTGAATATTGCATAGTTTGTTATTCTGAATTCATTTCGTACGGTGGTTGTGAATTTCTAATATTCCTTTTGAAGGAAATAGATTCGAATGATCTTTAACTTGTTGCAGATGGTTGTTGGGCCTCTTCTTTCAATGGTACATGTATACTGTGTCATTGAAGAAATGCGGGCAACTCCTATCAACACATTGAATCCACAGAGGACTGCAATGATTGTGGCTGATTTTCTGAAGACAGGAAAAGTATCAAGCCCGGCTGACCTGAGGTATCGGGAAGACCTCCTATTCCCTGGGCGACTCATAAAGGATGCCGGAAATGTAAGAGTGGGAAGGTCTTTCCACGAGGTCATTAAGCCTTCAAAACTTGGTGAATTGAAAGAAATGTTCCCTGA
>Dhingra_Pear_16_GATCAG_L001_R1_001_paired_trimmed_paired_merged_contig_17799 UPF0420 C16orf58 homolog
AACCTTCTAAAATGATCCAAGTTGAAACCTTGCCGTGCAAGATCCTTATCACTAGATTAACATAAAATGTAACTTCTAAGACAATATCTCTAATAGTATGGCCAATTTAAGTAAATAAAATTATATAATATAGGTTGATGTGGCATGTTGCTTACTTAAATGTTTTATGGGCAAACTTGGCTGTTCTAAAGTGGTACAAAATCGTTTTTTTTTTGTAATTTTCTTTTACAAAAAAGGATCAGCTGGTGGCTTCGTCACGACAGTCCATCCTTCTGGGGGTTGGGAAGACTCATAGAGGTATTTTACCCTCACCTTTACTACCATTGTGTGATTCCCCAGTGTTAGGAATTGAACCAGACCTCACCTTGGTACAATTTACTTCTTGGGAGAGCTATCCAAACCTCATCAACCTTGGTGCTTGTTCTGTCATCTGTGAAACCTACATGCCTATTTTGATGCCGGTATATGAAATCTCAAGCGGGGTTCAATTCATCAAGGGAGATTTCCTTGGGGACCTTCAGATTCATTTGATTTGTATCCCATCCACTTCCATTTAACTGCTGGATGAAGTCCTCGAACCGGTCTTCCATCTCCAACCGGCTTTCTGTAAGTTGGTCAAATGCATTTCCTAAGCTATTCCAGTTGGCATGGAGCCAATAAGCCTGCCACACACTTCGTAAGACCGAGATACTCGTAGCTCCAACCTTGAACGAAACAAAGACCTCAAACTCGCTTATTTGTCGGTTCACGACAAGAATATACTTCTCCTTTGCGTATAATTCCAGAAGTTCCTTCACCATAGGAGCGGCTCTCTCTCCAGAAATCATCTCCTCCAAGGGCACACCAAATGTAATTCGTGGTTTCATGAATCTTTGCCATATTAATATGTTTTCTTCCCTATTGCAATCAACAACACCAGGTACAATAGAATGTAATACATGCGATTTAATCAGTAGACGAGCACGCTTAAGATTTAGCGAGTCAAATTGGAGAACAGAAAGTGATTGATAACGTAACCAAAGATGTAGTAGTCGCATGAACATCCATGTCGTTGCCAATACTGGGTATGCTTTTACAAGGCCTGGGGTGTCGAGGAACAGTATGCCCAAGCCCAAGCCAAGCAGCTGAGCAGCCACTTCCCATACTTCCTCCTTTGCTGCTATCTCCCCAAGATTTCCCTCAACTGCAAAATGATTTTGAATAACACGGTTTGAAGGATCTTTTAGCCCTCTCGCAACAGCCTTTGCAAGATTTCCGAGAGATGCCAATGGCAGGAAATAGGCAGGATACAATGGTGTAGTAAGATCGAAAATGCTTCCAGCACTGCCAATAAAGTCTGCATACAAGCGCCACTGCTTTGGATCATCATCAAAAACATTTCCAAATCGCCCACCTGAAAAAGGAGAGCATAGTCACTGACAAAATTCAGCACATAACCTTGTATTCCATTTAGCTCTCTTTATGATTGGCAAACCGATAAATAAGCGTCCAACAGCTCCAATTCCATCTTTTGAAACCCATCTGCAGAAACAATCTTATAGCCTACAGTTCAGTCTAACAAAAAGAATTGATACACAAACGTTGCTTTATACATAAAAATGCTGAACAGATGATGTCCTTTGCTTTCGAGTCTTAGGCAAATCTCTAGATTCAAATCCTAGAAGTTGAACGTAACTTGCACGTATGATTCCACAAAAATTAAAGATACAGAAAACAAAAAGGAATATCCACCTTATAGCAGCCGCTGAAGCA
>Dhingra_Pear_16_GATCAG_L001_R1_001_paired_trimmed_paired_merged_contig_17800 UPF0420 C16orf58 homolog
CCATCTTATAGCAGCCGCTGAAGCAGCAGCCGTACTGCCTGAGAAAGAGCCAACACCGACAGCCTTTAGGAGACTAGATGTGACTAAGGTATGGCATATCCATGCAGTAACATTGGTAGGGAACTGTAACAACATAATCATCAGAAACCGATCCTGGGAAGCCTGCAGGAAAGATAAAATCTTTGACAATATCCGGAAGCCATGATAATTTTTCGTTGTTGAAATGTGAGCTCCCGGAACTATCTGATACCGAACCAATAAGTTCGTCCTCGACAAATGTCTGCACTTGAAATTCATCATCTACCACATACCTCTTAGCAGTGCCATTTCCATATCTCTCCACTAAAATCACTTGCGTCTGCCGTTGATTTCTGCCGTTTCCGGCTCGATTTTCGTCGTTAACATCTCCGTCTTGAGAGGAGGAGGAGGAGGAAGAGGATGCGACGGTTCGGAAACGGCAATGTCTGAAATTGAGAGGCTTTCGAGAAGATTTGTTGAAAGCGCAGGTAGGAAGCGAGAGTTGCAGAGCAGCAGCGCCACAAGGCATTGCGATTTGTTTGAAGGACCTTGAAAAGGGGGGGGGGAGTTTAATTAGGGTTTTTGAGGTTACAGAAGCTGCAGAGTCAGTCTTCTTCTTCTCCAAATCTCCACTGCTCGCTGCAGCAAAACGGAATTAACGGTCAAATCTATCTTCCATCTCTCTTCGATCCTCTACCACCCAAACTGTACGGACATTGAAAACGGAGTTTATGCCTACTTACCATACCCACCTTCCAAAACG
>Dhingra_Pear_16_GATCAG_L001_R1_001_paired_trimmed_paired_merged_contig_25455 UPF0420 C16orf58 homolog
CATATGACCTTACAAAAGACATCAACCCGTCGAGAGGGGGCTGGGGGCTGTGCAAGCTAAGGGCGCGAAAAGAGCCCTTCTTGAAGGTGGTTGCAGAGGAGGAGGAGGAATCGGGCTCGGCGACGTAGTTCCATCGGCGGCCGTCAATCTCCTCGCAGCAAATCAAACGGAAGCTGGAGCCCACAAAATCCTGATCGTGGTGGAGCAGCTGGGGAAGATGCTGCTTGGCGGGTTGGGCGTGGGACTGGGAGGGAGCGGAGGAAGCGAGGGTGGCACTGATACGCAGCGTCTCATGGACGAGAAGGCGCGCTTCCTGCGCGCTGGTGGCGGTGGTGGTGAGGGATTGATTGGTAGAAGAAGCGGAAGCAGAAGATTGCTTGAGTTTCATCGGGGGCGGAGGCATTTCGCATTCCTCTTGATTCTTTCTTTCTCTCTCTAATATTAATGGTGGTGTGATGAAATCAAGTGTGAGATTGGTTTGGAGGGTTATATAGTATTTGGATTTGGGTAGTCGCTTTGGAATTAACGATTTCAAAAATCCAAAAATTCCAAATCCCAATTGGCAATTGGGAAGTAACGAGAAAGGATCGATGAAATGAATGCAAGGTATAAGAGGCAGGTGGCCTAACAACAACCCTCTTCCTTAGCAGCTGCAGCAACATCAACGTCGACGACAACTGGATTTTGACATGTCATTTATCACACCGCAACGGAGCAACTCATGAAATTTCGGAATAATATTAATAATATTATTGTTGAGAATATGCAGCGGCAAACACAAACTCTGTCTTTCTATGTCAGTCTGAATATGTATATATATCGAGTTTGCTGGCAACGGCAACGGTAACGGTGGTTTTTTTTTGAGGATAATGGTTATCGGAATCCTCCTCGTTGGCTATATAGCCTATGCAGAATATGTGATGCATCATTCCACGCACATCGCCACCGTTGTTAATATTTTCTTCAGAATCTAATATCTGATATCTCCCTGACTCAGATGGCTTCTGGCTTTTGGCCTTGGGTGGGGCCTTCCCCTCTCTCTGTGTCTGGATGACAGAAACTAAACTATGCGGGACCTACCCTAACTCCCTCTCCATTGCTAGTGCTACCCTACGTTATCTATCTCCATGTTATACCATCTC
>Dhingra_Pear_16_GATCAG_L001_R1_001_paired_trimmed_paired_merged_contig_28761 UPF0420 C16orf58 homolog
CCTCCTTTACAAGCTTCTGTTTCTTTGATTTTAAGAGGAATTAAAACTATCCATTCTTCAAATGTCAAAGCCAACCTTGCAGGGAAAGGGAGTACCGGTACATTGTCCAAATTAATCACTGAATCAGACGAGCTCGGCCAGGATTGAGATGTGCTTCTGACATCATCCATCCCTGCTCTTTAGCTTTACTCTTGAAAATCCCATACGAAGTTGAGACCATGTTACATGACTCAACAATGCATGCCTCCAGATCTTTAGCCGTGGGCTCGAAGTTTAAAAATTCATCTTTCTTGTCCTTCTGATACAGATGCTGACTGTTATATGATAATTGCATGAAATGCAGAAGTACCTGAGCATGAAATGCCGCTTTTAGAATGTCATCTGACTTCGCTTGATCTTTGAACAATGCGTACACTTTACCTTTTGAAGGATTATATGTCACAACATATTTCTCTTTCTCAAAGAAGGGCTCTATCGCAATATATACACTTGGCTCTTGGAATGCATCTTTAAATCGTGGTCCAAGAACAACAGGCCCGTCTTTCACCCAGGGAAAATTGAAAACGTTTTCCTTCAAGTTCCCTTCCAGCAATGACGGCACTCGCCCTGTTTTAAGAAAAGCATCTACTGCCACACCGAATCTTGCTCGGTTCAAGGTGTGTAATACTACAGATTTAACCTCTTGGTAGGAGCTGAGAACATATCCACATGAAAGGAGCGCAAATGTAGTTATCAGCGATGGATTTCTTTTTGAGATCAATATACTCAGGCCAGTTCCCAGCAGATCTGCAATATTGCCAACACATTCTCCCTTAGCTGTCACATCTCCAATGTTTTCTCCTTTTGCAAACGCTTTGTAAATTGGTGTTCGAGTTGATGTTGATGTAACAGCACCAACATTCTTTGCCACATTAGCTGCACAAGCCAAAGGAAGAAACAGGTGAGGGACAGCTGCAGTTGCCAACTCTATTCCAGCACCCAATTCCATGAGAAGATCACCAGCAAACCGCAACTGTTTTAGATCATAATCAAATTTCTTTCCCTGTCGGGCAAAAAGCATTTTTCCAACACGCCCAGCACCATCCTTGAGAATCCAGTTGATAGCAACAGCCCCAGAAGCAGATGTATTTCTAGAGACCCCAACTGAATTCAAAAGGGTTTGTG
>Dhingra_Pear_16_GATCAG_L001_R1_001_paired_trimmed_paired_merged_contig_28762 UPF0420 C16orf58 homolog
AGCTGTGGGCTCAAATTTTAAAAATTCATCTTTCTTCTCCTTCTGATACATATGCTGACTGTCGTATGATGATTGCATGAAATATAGAAGTACCTGAGCATGAAATGCCGCCTTTAGTATGTCATCTGACTTCGCTTGATCTTTGAACAATGCGTACACTTTACCTTTTGAAGGATTATATGTCACAACATATCTCTCTTTCTCAAAGAAGGGCTCTATCGCAAGATATACACTTGGCTCTTGGAATGCATCTTTAAATCGTGGTCCGAGAACAACAGGCCCATCTTTCACCCAGGGAAAATTGAAAACATTTTCCTTCAAGTTCCCTTCCTGCAACGACGGCACTCGCCCTGTTTTAAGAAAGGCATCTACTGCCACACTGAATCTTGCTCGGTTCAAGGTGTGCAGTACTACAGATTTAACCTCTTGGTAGGAGCTGACAACGTATCCACATGAAAGGAGCGCAAATGTAGTTATCAGTGATGGATTTCTTTTTGAGATTAATATGCTCAGGCCAGTTCCCAGCAGATCCGCAATATTGCCAACACATTCTCCTTTAGCTGTCACATCTCCAATGTTTTCTCCTTTTGCAAACGCTTTGTAAATTGGTGTTCGAGTTGATGTTGATGTTACAGCAGCAACATTCTTTGCCACATTCGCCGCACAAGCCAAAGGAAGAAACAGGTGCGGGACAGCTGCAGTTGCCAACTCTACTCCTGCACCCAACTCCATGAGAAGATCACCAGCAAACCGCAACTGTTTTAGATCATAATCAAATTTCTTTCCTTGTCGGGCAAAAAGCAGATGTGCAGCATTTCTAGAGACTCCAACTGAATTCAAAAGGGTTTGTGTTGTAAAAACACCCATTGCGCCACCAAAGAAGTGCTTGAGAGCTCTCCATGTCATGTAGGGGACATAGGAAGGGATTACACTATCAGGGAAACCTTCGGGGACAACATATGACCTTAC
>Dhingra_Pear_16_GATCAG_L001_R1_001_paired_trimmed_paired_merged_contig_29173 UPF0420 C16orf58 homolog	GO:0016021
TTTTCTGCTCGAGTGTTAAGATGATGGGAGGCCCTTCTTCCAATCAGTAGCCAGAACTGAGGGTGAAATGATCAATATCAGCTGTAAACATCTGTGTTGTTGTATACGAAGATCTCATCAATGGTGACGTTCCTAGTCAATCTTTCCATCTGAAGACCCACAGATCCAATTTGCCTTCCAAACGATTGTAGGCGATAAGAGACGTTCTGTTTTCCAACCCGATGTCTTTAACTTCTGAATAAAATCTTCATAGTGTTTATCCATCCATGCTTGGCTTTCAGAATGAAGGATTCGGCGTTTAGCTGTAAGATTTGCCATGGCATTTGCATGGAAAAATGACTGCAATACATCTGTCGCTGTAGAATCTTTATGCATGACAATGCAG
>Dhingra_Pear_16_GATCAG_L001_R1_001_paired_trimmed_paired_merged_contig_29174 UPF0420 C16orf58 homolog	GO:0016021
CTGGCCAAGTTCTCTCTCCTCAACAGGTCTCTAAGATGGAGCACGTTTTACCCGTATGGGCATCTTCATGGAGCTCAAAGAAGACCGAGTCAATGCATGTGGACGTATCTTTAGGTGTCAGGGTATCCTCACTAAATCATCTGGAACTGAAGGACCTGTTGCATTCTGCGGGATCTCATTATAAGAAAGCCAGGTACTTGCTAATGGAGAGGAAAGGAAACATCTGCATTGTCATGCATAAAGATTCT
>Dhingra_Pear_16_GATCAG_L001_R1_001_paired_trimmed_paired_merged_contig_30846 UPF0420 C16orf58 homolog	GO:0000123	GO:0005739	GO:0009941	GO:0009926	GO:0010224	GO:0016573
ACATTTCCGGCATCCTTTATGAGTCGCCCCGGGAATAGGAGGTCTTCCCGATACCTCAGGTCAGCCGGGCTTGATACTTTTCCTGTCTTAAGAAAATCAGCCACAATCATTGCAGTCCTCTGTGGATTCAATGTGTTGATAGGAGTTGCCCGCATTTCTTCAATAACACAGTATACATGCACCATTGAAAGAAGAGGCCCAACAACCATCTTTCCTTGCATGGACGAGCAGACAGTAGATGCTAATTGGATCCCTGCTCCTATTCCAATGACATTGAACACAGTTGAGATTGCCTCCCCTTTGGCAAACAGATCACTAAGATTGCCCTCTTTTGCAAAGGCCGAATAAATTGGTAATCTTGTTGCTCTCGCAGCAACAACTGCCATCCCCTTTGCAAAATTGCCTAAACCTGCGACTTGAAGAAAAAGCTGTGGACACAAAGGAGAAAGAATTTCCATGCCAGTGCCAAAGTCATAGAGCACGTCAGCCAAAATTCTCCAACGTTTAGGCTCGGAATCCATTCTTGCGCCCAGATTGCTACATATAAGCTTTCCCATGTGCTGCATCCCATCCTTTAGAACCCAGCTTACAACAGTTGACTGTGAAGGAACTGAAAGGGCTGCACTGGTTAAGTGCTGCAGTGCCCGGAATTGTGTGTATCTGAGATATCCTTCATTTACACTATATGGATATCCCGAGGGAAAAAATTTATTGACAAACGAGTCAACGACCTTACGGAATACTGGCCTCGAGTCATCAAGAATCTTCACAGAAAGTTGACCCGTGGGGTCAAACTCGCAACGGTAGGAGACCAACTCGGAAGTTTCAATCCAGTACGCCGGCACCTCAGGAGGGGCTGGAGCTTTATCTGGCTCCTTCTTCTGCATCTTTATCTTCTCCAGCAAGTTCATGGGAGGGGGAAGAGGAGGAGTGAAATGGGTAACGGGGCACAAGGGCGATAAGATTTCGGCGGCGGAATCGGGGGGGCCAAACCTCCTGGAAATAGTATTCAACGATCATGCGGCGCCAGCTAAACGGTGTCGTATTTGTT
>Dhingra_Pear_16_GATCAG_L001_R1_001_paired_trimmed_paired_merged_contig_33052 UPF0420 C16orf58 homolog	GO:0016021
CTGGCCAAGTTCTCTCTCCTCAACAAGTCTCTAAGATGGAGCACGTTTTACCCGTATGGGCATCTTCATGGAGCTCAAAGAAGACGGAGTCAATGCATGTGGACGTATCTTTAGGTGTCAGGGTATCCTCACTAAATCATCTGGAACTGAAGGACCTGTTGCATTCTGCGGGATCTCATTATAAGAAAGCCAGGTACTTGCTAATGGAGAGGAAAGGAAACATCTGCATTGTCATGCATAAAGATTCTTCAGCGACAGATGTATTGCAGTCATTTTTCCATGCAAATGCCATGGCAAATCTTACAGCTAAACGCCGAATCCTTCATTCTGAAAGCCAAGCATGGATGGATAAACACTATGAAGATTTTATTCAGAAGTTAAAGACATCGGATTGGAAAACAGAACGTCTCTTATCGCCTACAATTGTTTGGAAGGCAAATTGGATATGTAGGCCTTCAGATGGAAAGATTGACTAGGAACGTCACCATTGATGAGATCTTCGTATACAACAACACAGATGTTTACAGCTGATATTCATCATTTCACCCTCAGTTCTGGCTACTGATTGGAAGAAGGGCCTCCCATCATCTTAACACTCGAGCAGAAAAAATTTCTTGGGGTGACAAATGTTATACATTCATCTGTATGTTTTTTTAATGAGTACGCATATAAAGCGTAACTTGTAACATGTAAACCTTGCCGGATGGAATGGACTGAAGAGGTCTCAGTTTCAAATATGGTCAAAACATGTCAAGCAGTAGCAGTCTGCTTGAGCAAGTTTTTATGGCACAGAGCAACTTACAATGGTTT
>Dhingra_Pear_16_GATCAG_L001_R1_001_paired_trimmed_paired_merged_contig_33091 UPF0420 C16orf58 homolog
AGCTGTGGGCTCAAATTTTAAAAATCCATCTTTCTTCTCCTTCTGATACATATGCTGACTGTTGTATGACGATTGCATGAAATATAGAAGTACCTGAGCATGAAATGCCGCCTTTAGTATGTCATCTGACTTCGCTTGATCTTTGAGCAATGCGTACACTTTACCTTTTGAAGGATTATATGTCACAACATATCTCTCTTTCTCAAAGAAGGGCTCTATCGCAAGATATACACTTGGCTCTTGGAATGCATCCTTAAATCGTGGTCCGAGAACAACA
>Dhingra_Pear_16_GATCAG_L001_R1_001_paired_trimmed_paired_merged_contig_34624 UPF0420 C16orf58 homolog
TGTTGAGGAGAGAGAACTGGAAACAAATTCATATTTAAAATCTCATACAATACAGATGAAAGTGTGAACAAAAACAATCTTGCAACATCGAAGTTGGATTTTCACAGAAATTAACATTTCACGGGAACCAACATAACAACCAAGTTCCCAAAATTTTATAGCAGAATGCTAGGGCAGGTTAAACCCAATCTTTCATAGGAAAATATTTGTTGAACAATCATTTTGGCATATCTATTTAATACATGACCATTGTAAAGATGGAGAATGTTGTAGTTTTGATCATGTACATCAGCAGATATGCTGTTTTTAAGGACAATTCTTTTAATGACCACCATAAACTGCAGTAGCGGAGAAAAAATAATCAGCTGGCCTTAAGGGACAACAAGGAATAGTAGTTGCGTACCTTGGCCAGTCTTCATGAAATGCTGCAAAACAATTGAGCACCTCTCAGGGTTCAAAGAATTTAA
>Dhingra_Pear_16_GATCAG_L001_R1_001_paired_trimmed_paired_merged_contig_37769 UPF0420 C16orf58 homolog
TCCATCCATCCATCCCAGATTCCCAATTCTACTTTGATTAGCACCAATTACCACCAGAGTAATAACTTGGAGAAACAAGAGGAATGCGAAATGCCTCCGCCGCCGCTGAAACTCAAGCAATCTTCTGCTTCTTCCACCAATCAAACCCTCACCACCACCGCCACTAGCGCCCAGGACGCGCGCCTGCTCGTCCGTGAAACGCTGCGTATCAGTGCAAACCTCGCTTCTTCCGCTCCCTCCCAGGCTCTGCCTTTGGACACCCAAGCCCCCAAGCATCAGCTTCCCCAGCTGCTC
>Dhingra_Pear_16_GATCAG_L001_R1_001_paired_trimmed_paired_merged_contig_42952 UPF0420 C16orf58 homolog	GO:0000123	GO:0005739	GO:0009941	GO:0009926	GO:0010224	GO:0016573
CTCGCAGCAACAACTGCCATCCCCTTTGCAAAATTGCCTAAACCTGCAACTTGAAGAAAAAGCTGTGGACACAAAGGAGAAAGAACTTCCAAGCCAGTGCCAAAGTCATAGAGCACATCAGCCAAAATTCTCCAACATTTAGGCTCGGAATCCATTCTTGCGCCCAGATTGCTACATATAAGCTTTCCCATGTGCTGCATCCCATCCTTTAGAACCCAACTTACAACAGTTGCTTGTGCAGGGGTTGGCCGCAAGCCTGCAGCAAATAGGAGTGACTGAGTTGAAAGCACTGACAGGGCTGCACTGGTTAAGTGCTGCAGCGCCCGGAATTGTGTGTATCTGAGATATCCTTCATTTACACTATATGGATATCCCGAGGGGAAAAATTTATTGACGAATGAGTCAGCGAGCTTAAGGAACACTGGCCTCGAGTCATCAAGAATCTTCACAGAGAGTTGACCGCTGGGGTCAAACTCGCACCGGTAGGAGACCGACTCGGAGGTTTCGATCCAGTACGCCGGCACCTCAGGAGGGGCTGGAGCTTTATCTGGCTCCTTCTTCTGCATCATTATCTTCTCCAACAATTTCATGGGAGGGGGAAGGAGGTGGAGTGAAATGGGCGACACTACAAAGGGGATAAGAATTTCGGCGGCAGAATAGGGTGGGCCAAACCGCCCGGAAATAAATTCAAGGATAATACGGCACTAGCTTAACGGTTTTGGTATTTGGATTCCGAGTCCAAGAAACAAGTGAAACGACATCGTGCTATGCAATG
>Dhingra_Pear_16_GATCAG_L001_R1_001_paired_trimmed_paired_merged_contig_42965 UPF0420 C16orf58 homolog
GCAAAACCCAGGCCAAACTCTACACAGAAGGAAGAGAAAAAGGTGGATGTCACCTGTCCGTTAATAGATCATCTAGTTACGACTCAAAAGCTGCACCATGCCATCTTCATTTAAGTTTGTTCCACCGAGCAAAGCTTGGAACAGACATGATACTGTGGTAATTCTTGCCTTCTTTACAAGCTTCTGTTTGTATGATTGTTACAAGAATTAAAACTACCCATTTTTCGAACATCAAAGCCAACCTTGCAGGGAAAGAGAGTACTGGTATACTGTCCAAATTAATCACTTAATCAGACGAGCTCGGCCAGGATTGAGATGTGCTTCTGACATCATCCATCCCTGCTCTTTAGCTTTACTCTTGAAAATCCCATACTTAGTTGAGACCATCTTACATGACTCAACAATGCACGCCTCCAGATCTTTAGCTGTGGGCT
>Dhingra_Pear_16_GATCAG_L001_R1_001_paired_trimmed_paired_merged_contig_47954 UPF0420 C16orf58 homolog
AAACCTCCGAGTCGGTCTCCTACCGCTGCGAGTTTGACCCCAGCGGTCAACTCTCTGTGAAGATTCTTGATGACTCGAGGCCAGTGTTCCTTAAGGTCGCTGACTCATTCGTCAATAAATTTTTCCCCTCGGGATATCCATATAGTGTAAATGAAGGATATCTCAGATACACACAATTCCGGGCACTGCAGCACTTAACCAGTGCAGCCC
>Dhingra_Pear_16_GATCAG_L001_R1_001_paired_trimmed_paired_merged_contig_49620 UPF0420 C16orf58 homolog
CTTCTGTTTGTATGATTGTTACAAGAATTAAAACTACCCATTTTTCGAACATCAAAGCCAACCTTGCAGGGAAAGGGAGTACTGGTATATTGTCCAAATTAATCACTTAATCAGACGAGCTCGGCCAGGATTGAGATGTGCTTCTGACATCATCCATCCCTGCTCTTTAGCTTTACTCTTGAAAATCCCATACTTAGTTGAGACCATCTTACATGACTCAACAATGCACGCCTCCAGATCTTTAGCTGTGGGCTCAAATTTTAAAAAT
>Dhingra_Pear_16_GATCAG_L001_R1_001_paired_trimmed_paired_merged_contig_53899 UPF0420 C16orf58 homolog
GGAGTAATACTTACAGCCTGAGATAAGATTAATTACACAAGTGAAAAAGGGGGCTTTGCTCGCCTGAGGGGCATGTGGCTTTTGACAGTCGAAAGATTTCTTAAACGAAAGCTCTCGGTCCCAGCTCTTGCTTGCGCAGACCTCATATGGAAAGGTAAAACCATAATTTCCCCATTTCACTATGACATCTCGGCATCATCTTCATAGTCGTAATCTTGTTCGCTTGGCCTGATTCTCTTCA
>Dhingra_Pear_16_GATCAG_L001_R1_001_paired_trimmed_paired_merged_contig_73253 UPF0420 C16orf58 homolog
AAAGACATCAAACCGTCGAGAGGGGGTTGGGGGCTGTGCAAGCTAAGGGCGCGAAAAGAGCCCTTCTTGAAGGTGGTTGCAGCAGAGGAGGAGGAGGAGGAATCGGGCTCGGCGACGTAGTTCCATCGGCGGCCGTCAATCTCCTCGCAGCAAATCAATCTGAAGCTGGATCCCACGAAGTCTTGATCGTGGTGGAGCAGCTGGGGAAGCTGATGCTTG
>Dhingra_Pear_16_GATCAG_L001_R1_001_paired_trimmed_paired_merged_contig_8112 UPF0420 C16orf58 homolog	GO:0005739	GO:0009941	GO:0009926	GO:0010224
AGAGGCCAGAAAAAAAGTTAAGGGAGCAAATCGACAGTAGCAAGGTACAGAGGGAAATAGGCAAAAAACTATTACAATGATCCTAAATACTACTGAAAGTTACGGTGCGCGAGTGCAATTCCCTAGTAACAGTATTTCCCTACTTCTATAAACGTTTTGTATCACAAAGTCCCTGCTTTGTCCAATCCTACCCGTACCAAAGAACTTCAATATCTTTGAGAAGAATTATCTGTACCTAGATTCGACCCCCACGCAAAACGGCTTCCTGTTCCATCGAGAAATCGATCGGTATGCCACCCCTTGGCCTGCAGTTCCAATACAAATGGACCAAATACGTCATTCATCTTCTCGTAAGCCTCTTCCAGTGCGCTCGGACTCGGCACATGAAAAGACTTCTCTATACCTGCAGTGTATCCAGCAACAAGCCACCCTCTCAATGCGTCTTCGCCGGTAGCATTTTGCTCCAATATCATGTCAACCCCTTTGTTTCCACGATTTAAAAGAAACTTCTCTTCAGGGAACATTTCTTTCAATTCACTAAGTTTTGAAGGCTTAATGACCTTGTGGAAGGACCTTCCCACTCTTACATTTCCGGCATCCTTTATGACTCGCCCAGGGAATAGGAGGTCTTCCCGATACCTCAGGTCAGCCGGGCTTGATACTTTTCCTGTCTTCAGAAAATCAGCCACAATCATTGCAGTCCTCTGTGGGTTCAATGTGTTGATAGGAGTTGCCCGCATTTCTTCAATGACACAGTATACATGTACCATTGAAAGAAGAGGCCCAACAACCATCTTTCCTTGCATAGACGAACAGACAGTAGATGCTAATTGGATCCCTGCTCCCATTCCAATGACATTGAACACAGTTGATATTGCCTCCCCTTTGGCAAACAGATCACTAAGATTGCCCTCTTTTGCAAAGGCCGAATAAATTGGTAATCTTGTTGCTCTCGCAGCAACAACTGCCATCCCCT
>Dhingra_Pear_16_GATCAG_L001_R1_001_paired_trimmed_paired_merged_contig_8113 UPF0420 C16orf58 homolog	GO:0005739	GO:0009941	GO:0009926	GO:0010224
ACGAGAAGATGAATGACGTATTTGGTCCATTTGTATCGGAACTGCAGGCCAATGGGTGGCATACCGATCGATTTCTCGATGGAACAGGAAGCCGTTTTGCGTGGGGATCGAATGTAGCTACAGATAGTAATTCTTCTAGATATTGAAATTCTTTGGTACGGATAGGATCGGAAAAAGCAGGTACTTTGTGACTAAATGTTTATGGAAGTAGCGAACTTCAGTT
>Dhingra_Pear_16_GATCAG_L001_R1_001_paired_trimmed_paired_merged_contig_15877 UPF0400 -like [Malus domestica]
TAACACTTGACAGATCATCAATGGAAACTACAGATATTTGTTTAAGCAAATCTAACTTTTGTCCAATTGGAAGTATCTGAATTTTACCCTAAAAACCAAAACATCCCACAACCGGCAATAGCTGATAGGCATAAGTTAACAATTCTAATCCTTTTTACTCCATCCAAACAGTGAATGGAAGTTCAAAAGTAACTCCACAATTTTAAACTTACAAACATTTACTATGTGCAGATCTAATTAGGCAGTTAATTAGAGGCACATAAGCAACGAAGTTCCCTCTGCAGGGACAAACTACAGCACAACCTTCTTCTCTCCCGAAACTGAGATTTTTATTGCCTAGAAATCTGCATCGGTGGTTGCTGGTTGTAGAATTTACCGTCTGAACCTTGAAAACTCTGATAAGTGTTTGCCGGTGCCATGAACGGAGAAATGCCATTTACTGGAGCTCCTGCTTGATAACTAGGCATTGGGGGTGGTGGTTGTTGGGCCACGTTATAGGTGTATTGTCCAGGAGACGGCACATATTGGGGCACTTGGTACTGTGGTTGCGGTGGTAATGGTGGCAATGGTGGAGGAGAAGATGATGGGGGAGGTGGTGCCTCACTGGGAGTGTATTGTTGGTTGGTGGTAGAGACATTGTGCGGGAGAGAATCAGAACGCGAGAAGGGAGGAGATGCAGACGGGTTAGGGCTCTGGGGTACATAGGACGACGATTGGTCGTTCTCCAGCTTAAGCCTCTTTTCGGATGGATAATCACCAGAAGACTCGTTAATTGGGTTGCTGATGACACCCTCTGATGCCAGAGAGGAGAGGACATAAGAGAGCATCTGGGCTGAGGATGTTGATGCGGTCAGCTTTGCTGCCACTGCAGCAGCTGCAGACTTGCGAGGATCTTCCTCCACGCGACCAGTTTTTTCGGCAAAAGGAACCTGCTGTGTGTACATTACTGGAGCTGATTGTTCTCTTCCTACCATAAAACTGGGAGGTGCTACAGAGGTATGAGCTTCCTTTGAGCTCTGGACTGCTATCTGCTGTGCATTGTCCCCATTCACTAACCGATGGCAGATATTGGTGGCCAGCTCTGACTGGGACTCTGCACCCTGAAGTTGGTTTCGGACTTGATCCAGCTTGTACTCCTGCTCCTGAAGAGCCTCTCTCAAATGAGACACAAGATTAGCTCTAGATGATTCAACAGCTCTTAGTTGTTCAATACAGTTCCTCAGTATAGCATGCTGACCCTGAACCTCCTCCACAAATGCAGATCCATGAAATTGCCCTGAATTGACATCTACACCAATTTCCTTATCAACCTTCTCAAGACAGCTAATAGCACTCCTGCATTTGCTCAATATAGTATCCTCGTCCATCTGCCCATGGATAACTTGATAATCTGAAACTATTTTGTCCAATGAAGTTCCAGCAGGATGCAGTCTGGCACCCGAATGCTTCCCATTTCTGTTATTAGTTTCCGGGTGCTGTCCAACAAACTCTTGCTTGAGAATCTGGCCGCGAGAACCAAAAACTTTTCTATCATCCCATATATTAACCAATCGTTGTGCTGCATTTCTTCCAAATTCATCTCCACTTTCAATTACATCACGAAGAGCATCTGGAAGAACCTTCCAAAATTCACCAACAAATTCCGAACCTTTTCGCCTACTGTTCTGTAAAATATCATTTGCAAGATACAAGA
>Dhingra_Pear_16_GATCAG_L001_R1_001_paired_trimmed_paired_merged_contig_66808 UPF0400 -like [Malus domestica]
TATTGATGGCCAGCTCTGACTGGGACTCTGCACCCTGGAAAACAATATATGCATGGTGTACGCTTAGAATATATTCTATACAACTAGAGTTATAAATGGCAAGACAACCAACAGTCAATACGTGATAAATATATAATTAGCTGTATAAGTGTTTATTTACTACTTAATTCAGATCAGTTATTTTGACAAAGGAGATCATCATTAGTCGATTCACCATGAATTTGAATTGCATAAAGTTGATCCAAAACCAAGGATATTGGACAGTATATGCAGGGCATTGCAATTTACCTTAAACTCATTAGTGCGGGAACTCAAGTCAACCCCATGGAGTATCACAATGCATCAACATATGTGTCCCACAAGAAAGGGAACCAACTCACCCTCCTCCAATAAGCATAAGATTTATATATGAGTCCCACAAGAAACCAACTCACCCTCCTCCGATAAGCATAAGTTTCAGAGGTATTTACAAATCTACAAAATCTAACTTTTATTTGAAATCTCAATTGGTGAATCTTTATATATCTAACTAAAGTTTCGGCATCCAGTTTAATTTGATCGTGATGAATTAACCAACATTCATACAGTTATGTTATACTTCCACAGTTCCACGACAAAACTAGATGAGATTGATAGATACACACAGCTTACCTGAAGTTGGTTTCGGACTTGATCCAGCTTGTACTCCTGCTCCTGAAGAGCCTCTCTCAAATGAGACACAAGATTAGCTCTAGATGATTCAAC
>Dhingra_Pear_16_GATCAG_L001_R1_001_paired_trimmed_paired_merged_contig_88405 UPF0400 -like [Malus domestica]
ACTGGGAGGTGCTACAGAGGTATGAGCTTCCTTTGAGCTCTGGACTGCTACCTGCTGTGCATTGTCCCCATTCACTAACCGATGGCAGATATTGGTGGCCAGCTCTGACTGGGTCTCTGCACCCTGAAGTTGGTTTCGGACTTGATCCAGCTTGTACTCCTGCTCCTGAAGAGCCTCTCTCAAATGAGACACAAGATTAGCTCTAGATGATTCAACGGCTCTTAGTTGTTCAATACAGTTCCTCAGTATAACATGCTGACCCTGAACCTCCTCCAC
>Dhingra_Pear_16_GATCAG_L001_R1_001_paired_trimmed_paired_merged_contig_10991 UPF0392 RCOM_0530710-like	GO:0005794	GO:0016020
CAGCTCTGCCTGCTGACATTGTAGTTCTGCGAATCGAGCTCCCGAACGACGTCTTCGATTCCGTCGTCGCTGTTGTTGTCGTAGATGAACCACCGCTCGACGCCGAGCCATGAGTGGTACATAATCCACTCCCTAATCGCCGGTGCTTGGTTCCACAGCATTGTGCAAACACAAAGCTCGTGCTTCTTCGGATTGGATTGCACTGGATTGGATTTGGAACTGTGAATTGTGGCCACGGAAGGCAGAATGACGTGGACTGGAGCTCTGGGGTGGCTGGTGTTGTACCCGATTGTGACTCGGATTCCGTGGGGGTTGTTACGGATAGTCCGGGGGAGGAGGCACCGGACGACTTCTTGAGCGGCGGTGACGGCTTCGGTGG
>Dhingra_Pear_16_GATCAG_L001_R1_001_paired_trimmed_paired_merged_contig_13761 UPF0392 RCOM_0530710-like	GO:0005794	GO:0016021
TTTGATTGAGAAAAATGAATTTGTATACAAGCCAAGAAAAAATTCATTTGATATTGTCACAAAATTTACACTGTAAGACTCTTGAAATTAATTTGATTCTGTGTAGAACCTGTGTAAAGAAAAAAATAATAATTAGATTAAAAAAAATGAAAAAAATGGCGGCTCTCTGTGATTTACTATGCAGAAGTGAGAAACTTCTTCTCCCATGGCAGCAACCTAGTTACAGGATCAACGAAGTACCCCAGTACAAAGTCCTTCAGCCCCGTGTCCCAAACCTCACAGAACCTCAGCCGCCAATCGGACGGCTCAACCGCCTCCGTCCCCAGCCCCGGCGCCCTATCTTTCGACCCCTTATTCCGATCCTCCTGCCAGTCAACCACGTAGGTCGCCACCCTCCTGAAAAACTTGGCCCTGAAAGTCTCCCACACCTGGTACTTATAGTGGTTGATCACCGCGATTCCCTCCGGCACATTGACGTGCCTGTATCCCTCTCTCAGCCTGAAATGGTGCACCGCATTGAGCAGAGTTACGTCGAGCAGCTCCGTCCGCACGATCGACTTGTGCCGCTCGGGACTCTGCAGCCGGCAAGTGTACCCCACCATGACTCCCTGCGACGGGTGCGAGCTCAGCCCTGACGGCCCGAAGCTGTGGCAATCGGTTCTAATTTCAGCAACGGTCGCTGAATTTGAAAAATTCGAAACCAGTTTTCGCAGAAAGTTCTCCCCCGGAACACTGAAATCTCCTCCGCGGCGGCGGAAGGCGCGCGGGAAGTAGAAGAACTCGTCCACGTCAAAGAACCCGACCCAATTGCACTCGTCTTTTGCTCTCAAGGCGCAGTGGGAAAAGCCTGCTTCTTGGGTTTTGATCCACGGCCAGCTCTGCCTGCTGACATTGTAGTTCTGCGAATCGAGCTCCCGAACGACGTCTTCGATTCCGTCGTCGCTGTTGTTGTCGTAGATGAACCACCGCTCGACGCCGAGCCA
>Dhingra_Pear_16_GATCAG_L001_R1_001_paired_trimmed_paired_merged_contig_176 UPF0392 RCOM_0530710-like	GO:0005794	GO:0016020
AAAACACATAATAAAAGGACGCACAGGAGAGGAAAAAATCCGTAGTCCACTTTATTTGATTGGGAAAAATGAATTTGTATACAAGCAAAGGAAAAATTCATTTGATATTGTCGCAAAATTTACACTCTAAGAATCCTGTAATTAATTCGATTCGTGTGTAGAACGTGTAAAAAAAAAGAATAATCGGAAACAAAAAAAAAAAAAAAAGGCAGCTCTGTGTGATTTACTCTGCAGAAGTAAGAGACTTCTTCTCCCATGGCAGCAACCTAGTCACAGGATCAGCAAAGTACCCCAAAACAAAGTCCTTCAACCCGGTGTCCCACACCTCACAGAACCTCAGCCGCCAATTGGGCGGCTCAACCGCCTCCGTCCCCAGCCCCGGGGCCCTATCTTTCGACCCCTTATTCTGATCCTCCTGCCAATCCACCACGTACGTCGCCACCCGCCTGAAAAACTTCGCCCTGAAAGTCTCCCACACCTGGTACTTGTAGTGGTTGATCACCGCGATTCCCTCCGGAACACTGAGGTACCTGTACCCCTCTCTCAGCCGGAAATGGTGCACCACATTAAGCAGAGTCACGTCGAGCAGCTCCGTCCGCACGATCGACTTGTGCCGCTCCGGGCTCTGCAGCCGGCATGTGTACCCGACCGTGACTCCCTGCGGGGGTTGGGAGCTCAGCCCGGACGGGCCGAAGCTGTGGCAATCAGTTCTGATCTCCGCAATGGTGGCTGAATTTGAAAAATTTGAAACTAGTTTTCGCAGCGAATTCTCCCCCGGAACACCATAATCTCCTCTGCCACGTCGGAAAGCTTGCGGGAAGTAAAAGAACTCGTCCACGTCAAAGAATCCGACCCAATTGCACTCGTCTTTTGCTCTCAAAGCGCAGTGGGAAAAGCCTGCTTCTTGGGTTTTTTTCCACGGCCAGCTCTGCCTGCTGACATTGTAGTCCTGCGAATCGAGCTCTCGAACGACGTCGTCGATCCCGTCGTCGCTGTTGTTGTCGTAGATGAACCACCGCTCGACGCCGAGCCACGAGTGGTACATAATCCACTCTTTGATCGCCGGTGCTTGGTTCCACAGCATTGTGCACACACAAAGCTCATGCTTCTTCGGATTGGATTGGACTGGATGGGATTTGGAATTGTGAATTGTGGCCACAGAAGGCAGAGTGACGTGGACTGGAGCTCTGGGGTGGCTGGTGTTGTATCCGATAGTGACCCGGATTCCGTGGGCCTTATCCGGATGGTTACGGATAGTGCGGGGGAGGAGGCACCGGACGACTTCCTGAGCGGCGGTGACGGCTTCGGTGGTGAGCACAAAGCCGCTTTGGTCTTTGTCTTTGTCCCAATTCCCCAATCCGAAGTGGCAGCTGAGCCGGGTCGGATCCGAATTCTTGTGCGGTCGGAGGTTCAGCCCCTTAACGAACACAACCGCCGTGTCTCCGTCAATAACCGCCTCATAAACCACCTTGTCCCATGGAGAAGCCGTGCCGTTTGTCGCAGCCGTCGTATCGTAACTGCCGCGTCGTCGCAAATCAACGGCTGTGGAGAAATTGAGCGGCGGCAGCGGACACCGGACGATGGATCGGAAGTCATCGTAGCCGTCGGTGGATAAAACCGGTTGAACCACAAAATCCAGCTGCTGATTCTTTTCTTTATCTTCAAGAATGTCGTCATCCGAACCGTTGAACCGCTTGTGGTAAACGCACTCCAACTCGTCGTTTTGGCGGAACCGATTGGGCACAACGAGAAGCATGTGATCGGGAAACAAGATTCGATCTTGCACTCGAAACGACGGCGGCGACTCTTTGCCGTGCTCACTGTGGGCAGCGAAGGACTCGAGTATCGAGTTGCTGGCGGTGGAGGACAGGAGGGAGAGGGTGGTGGAGGAGGCGGTTAGGACTGGCCGAAACGACGCCGGGCGGAAGCGGCCGGACGATACGAACAGAAGGAAGATAAAGAACGAGAAGCAGAGCACCAAGGGTCGTCTCAGTGACAAGTACTGCTTCGCCTGTAAGTAGGACCTCCCCATGCGCTTCCGCTTGCGGCGCTGCTCTGACGAGTCCATGATTGCTAAAAACGGAAAGTGCGAAAAGGTCCAACAGAGCGGGGGGAGGGGGTGGAGAATAATTAGTGGGTTTTGTAGATCTGCTACTGCCGACAAGTGGGTTTTATGGAATTTGGGAACTTTCGGGGGAGGTTTTAGAAAGAGAGAGAGAGAGAGAGAAAGAGCAGAGAGAGTCTATAAGGGCGGCTGGTGGTGGTGGATGAGGTGTCAAATGGGTAAGGTTGCTGGTGGAGGAGATGGTGGAGGATTATGTGATTAGTCTGTCGACGTTGATTAGTTAAGGGATTTTTTTGGCAGGAAGAAGACTTGGGGTGACCGAAATAATTGGGATTTTTTTGGCAGGAAGAAGACTTGGGGTGACCGAAATAATTGGGATTTGAGT
>Dhingra_Pear_16_GATCAG_L001_R1_001_paired_trimmed_paired_merged_contig_32242 UPF0392 RCOM_0530710-like
CCCCAGTTTTCCATCGCAAAGTCCACTGTGTAAAGGCATCGCCACCATCTGCTTGCCACATCTCAGCGATCAACAAACCAAAGATTTCCAAAACATGCGATTCATCTTCTACTTCCTCTCTCTGTAAATGCAAGTAAATTGTTTAAATCCCAGCTAATTTGATTTGCAACTGCAACCCTTCTGATCTGGGTTATGCAGGGGATCAAATACCAGGCTTCCCAGAAAAAATCCAATTTTTTCAAGCATTTCTCACACCCCAACCTAAATCCCCAAATATAACAAATTAATAAATAAAAAAAATCTTCATATAAAATTTCGAATTCATCAAAAAATAAAATAAAACTGAATCCCTAATTAGGCTAAATCCCCAATATTTTTATGAATTTTTCAAGCAAAATGACTAAATCGCTAATTCCTAAATCCTTAAATTCGAATTCAGTATAAAACTGAAATTAGATGCCCAGAAGAAGAGAAGTAGGAGCCTGGGACAGCGTCATCTTCCTCACGGATCCAAGACGGCTGGGACAACGTCGTCTTTCTCATCGACGACTATGATGAGTTTCAATCCATCGTCCGGTGTCTACTACCGCCGCTCAGTTTCTCCATAGCCATTGATTTGCGACGACACAGCAGTTACGACTCGACGAGTGGGATTAACAGCATGGCTTCTCCATAGAACAAGGTGGTTTATAAGGTGGTGTCGTCTGAGACTCGGAGTCTCGGAGTTGGGATAGAGAAAAAAAGGGGTGA
>Dhingra_Pear_16_GATCAG_L001_R1_001_paired_trimmed_paired_merged_contig_32243 UPF0392 RCOM_0530710-like
CTTCTTATCAGACACAATTCACTCGAAATCTCCTCTCACCCCCTCTCTCTATCCCGACTCCGAGACTCCGAGTCTCAAATGACACCACTCCATAACCACCTCATAAACCACCTTGTTCTATGGAGAAGCCGTGCTGTTAATCCCAGTCGTCGAGTCGTAACTGCCGTGTCGTCGCAAATCAATGGCTATGGAGAAACTGAGCGGCGGTAGTAGACACCAGATGATGGACCGAAACTCATTGTAGTCGTCGATGAAGAAGACGACGTTGTCCCAGCCGTCTTGGATCTGTGAGGAAGACAACGCTGTCCCAGGCTTCTACTTCTCTTCTTCTTGGCATCTAATTTCAGTTTTATACTGAATTCGAATTTGAGGATTTAGGAATTAGGGATTTAGTTATTTTTCTTGAAAAATTCATAAAAATATTGGGGATTTAGCCTAATTAGGGATTCAGTTTTATTT
>Dhingra_Pear_16_GATCAG_L001_R1_001_paired_trimmed_paired_merged_contig_81048 UPF0392 RCOM_0530710-like
TAAAATAAAACTGAATCCCTAATTAGGCTAAATCCCCAATATTTTTATGAATTTTTCAAGCAAAATAACTAAATCCTTAAATTCGAATTCAGTATAAAACTGAAATTAGATGCCCAGAAGAAGAGAAGTAGGAGCTTGGGACAGCGTCGTCTTCCTCACGGATCCAAGACGGCTGCGACAACATCGTCTTCCTCATCGACGACTATGATGAGTTTCGGTCCATCGTCCGGTGTCTACTACCGCCGCTCAGTTTCTCCATAGCCATTGATTTGCGACGACACGGCAGTTACAACTCGACGACTGGGATTAATAGCATGGCTTCTCCATAGAACAAGGTGGTTTATGAGGTGGTTATGGAGTGGTGTCGTCTGAGACTTGGAGTCTCGGAGTTGGGATAGAGAGAGAGGGGGTGAGAG
>Dhingra_Pear_16_GATCAG_L001_R1_001_paired_trimmed_paired_merged_contig_10727 UPF0392 RCOM_0530710	GO:0016021	GO:0008270
AGAACTCTTTATATATACACAAGATAACGAGAATATAATATACATGTAGTGATCATGAAAAGAAACTAGGCAACAAAATGGTGTATGATAATTCAATTCGTAACAACATTCCAACATCTTACAGAACAAAATCTTAAGCATGAAATGGGAAATATAATTATTAGCTTCTGAGACATTTGACAATTGACATAATAATAATATAAAATTTTTACACTTCCTTTTCTAGCAGTGAGGGGTTCTAACAATTTCCCCTTGCTAATCAAGGCACCGTGAAATTAATCAGTCCCAATAACACCTAGAACCAGATTAGATTAAGCAAAAGACTAACAATTAATTAAGATATTACGATCTTTCCGGAAAAAACAAGCAAACTCCTCAGAGAAAGTTAGCATTTCCATGATCTGATAGCATATCACTAAAGAAGTGGTCCTTCCCTAGAGCAGCAGGAGCAGCACTTTCATCAAACAGCCACTTCTCAAGAAAAGACAGCGGCAACTGATCGCTGATAAGATCCGGCTTGCTTTCGCCTTGGAATAAGCTGTCCGGCGACATAGACGGAGACAAATCGGAATTTGAGGACTCAAAACCGAACAGAGACTCAAACGTATCAGATAGCTCAACATTGCCACTATTGGCAGTATTTGCCACAGATGTGGTTCCCTCACTAGATGAGTAATGCTGATAATCTGTCTTATTATTAGCCAAGTTGGTTAAGCTAGCTGATTTCTTTGGTGGGTTTTTCATCCAACCCTTCAACAATCTTGAAATGTTCTCAGTGCTTGAAGCATAAGTGGAACTGCTTGATTGATCTAGGGTTGGTTTCTTCGGGCTCGAAATTGAAAACCCATCTGTGGGATTCAAATCTGAACTCAAAGTCAGTGGCTTTTCTGGGGAAAGGGCATCTCTGAGGGCTTGCCTGGCCATGTGGATGTCTGTTTGAAGCCTCCTCTCCCATTGTCCTCTGGATATTGGCTGTGAGGAAGAATTGCTGTTTAGTCCTTGATCTTTTGAGTGAAGGCCTTCAGCGCCTCCTCCTTCAGCTTGGAGCTTGCTCAGCTTCTTCCTCAAGTGTGTGTTCCAATAGTTTTTAATGTCATTGTCAGTTCTCTGTGGGAGGTATGAAGCTATTGCAGCCCATCTATTGCCCAAAAGAGCTTGAAGGTGGATGATCATCTTCTCCTCTTTGTCAGTAAAGTTACCGCGTCTGATCCCTGGCCTGAGGTAATTAGTCCATCTAAGCCTGCAACTTTTACTGCATCTATGCAGCCCAGTATTGGTAGGAACAGCTCTCCAATTTCCAGGTCCACGTTCTTGAATGTAAGAGACTAAAATGATGTCTTCTTCAGGAGTCCAAGGTCCCTTCTTGACCCCTTGTTTGTCACAGCAAGGAGGCCTCCCCATAATATTTCACCTTTCTTTTCTCTGTTCTTTAATCAAATCACCACCACAGAATGTCTCCCAAGTTTCTTGCTATGTATCCTCTCACTCACTTGGAACTATATGTCTTTCTTTCTTTCTTTCTCGGAAGATGCTAAGACAAGAGACTCGATACTAAAAAATGGAGGGTTTGGTCTGCATAAATAGACAAATGAAGCCTAGAGAGAGAGAGAGAGAGGGGGGGGGTGTCTTAAGAGATAGGGGAAGACGCTGACCTAAAAGATATCAACAACAGAGCGGCAAGGGTAGCAAAAGAGTCAAATGGTGACAGCAAGAGCATTTACTCCCATGGCAGCAAGGCTTGCCAAAGTCAGCTATAGTGTGGCATCTCTCTCTCTCTCTCTCTCTCTCCTCCTCTTCTTTTCCGACCCTTTCTCTCTCTCTCTCTCTCTCTATCTGAGATTCTGAGATAGAGATTCTGAGTACAGAAACAAAACAAAACAAAACAAAAGTGATTAATTAAGATTAATCCAAGAAGAAAATCCAGTAATTAAGTACGTATCTTATGAATGAAAAGAAACAGTACAAGTACCACCCGAAAAGCAGTTTCCTCCTCCTGGGTTGCTTCTCTCCTCCCCCAGAGGCTTCCATAGCCGCGGCGGCGGGCCCAAGTTATGAAGGGACCCAAGGGTTTTGGCCGTAAGAAGAGACCCCCGCGCGACATCGTTTCCTGGAACACCTTGTTCTGGTGCACCCTTTTTGTCGTCATCAACTGCGCCCTCTTCTCCGGCTTCACCTTCTCCACTTTCCGCTTCCTCTTCGGCAAAACGTTTCAACCGGTACTGCTGCTAACATGGCCAGCTCCACCGAACAAAACCGTTTCCGTTCGAGAAGTCGTTATGTTTCCCGATCAGGCGCTCGTTTTCCTAAACTACCCTCCCGCCGCCCGCTTATTTACCAAAGACGACCTCCACTGCGTCTACTTCTCAGCCAACGAGTCCTCCTCCCAGCCCCGGTTCACTCAGCCCCCGGTTGACATCGACGGGGACGATCGCCACAATCAGATCGTGCGGTGCCCGCTCCAGCCACGTGGTTTAACCGTTTCTGTTACGTTGAGACCAGACGACGACGTCCCGGCGGTTCCCTCGTACAGCTGGGACTGGCTCGCCTACGACGCCCTCGTCGACCGCGACGACACCACGATCGTGTTCGTGAAGGGCCTCAATCTACGGCGGGAAAGAGTTTCCAACGCCACCAAATTCGAGTGCGTCTACGGCTGGGATTTCAGGACCACCAGATATTTACTGAGAGCCGACGTCGTTTCGATCGCTCAGGAGATCGTGCGGTGCAGAACCCCCATAAGCGTGTTGAATTTTCCACGTGGCGTCAATAATTCAGTCAAGGTCTCCGTTCGAGTGAAAGGTGGTGGAGGAATATTACCCTCCATAGCCCGCCCCGGGCTCCGAACCGTACTCGCCAACCCGCCCCGGCGGAAGCGGCACGAGATGTGTTTGTGCTCCATGGTTCGAAATCAGGGTCGGTTTTTGAAGGAATGGGTCATGTACCACGCCCGAATGGGAGTTCAACGGTGGTTTTTGTACGACAACAACAGCGACGACGACTCTGATATCGTAATTGAGTGGCTACGACAAGCAAATTACAACGTCACAAGACACGTATGGCCTTGGATCAAGACCCAGGAAGCCGGGTTCGCCCATTGCGCCCTACGAGCCCGTGAGACATGCCAATGGGTCGGATTCATAGACGTGGACGAGTTCTTCCACATGCCTTCGGGGCTCTTGATCCACGACGTGCTTCGCAATCAGTCCAATTACGGTTACGTTGGAGAGATCCGAGCCTCATGCTACAGTTTTGGGCCTTCCGGCCTCAAACAACTCCCGACACAAGGTGTAGCGGTGGGTTACACGTGTCGGATTGGCGGCCCTGAGAGGCACAAGAGTATTGTGAGGCCGGAGGCCCTAAACTCAACGTTGATCAACGTGGTGCATCATTTTCATCTTAGAGACGGGTTTGAGGCTGTGAATGTTGATATGGGGGTGATGGTTATCAATCACTACAAGTACCAAGTGTGGGAAGTGTTTAAGGAGAAGTTTTACAGGAGGGTGGCGACTTACGTGGCTGATTGGCAGGAGGAACAGAATGTGGGGTCCAAGGATCGGGCCCCGGGATTGGGGACGAGAGCCGTGGAGCCACCGGATTGGTCACATAGATTCTGCGAGGTTAAGGACACCGGGCTCAGAGATCGAGTGTTGCAGGATTTTGTCGATCCGCGCACCCGTCTTTTGCCGTGGCAAGAGGAGGATGATGAAGTTCGAGTGGAGGGACAATTTCAACAACACCGACACCAAGAACAACAGGAACAACGAAGGTTAAAGAGCATGATGAGAAGGAGAAGAGCGAGGATAAAGCAGAGAGTTTTGTTTTGAGTTTTTGTAGAGAAATGGTAATTAAGTAGGTGGGTTAATTAGTTTGTGCATTACTATCTAGAGAGGATTAATTATACAATTTAGAGATGAGGATATTGTGCAATATGGTATCTTCTAAGTGTATCTTTACATATATAATTTTTTTCTACGTGGAAATATTGATGAACCA
>Dhingra_Pear_16_GATCAG_L001_R1_001_paired_trimmed_paired_merged_contig_67885 UPF0392 RCOM_0530710
AGACAAACATAGTTGTTGCCTCCAGCGGATGGAAATGGAGTCTTTTGAGAGACAATGAGTAGTATCTCCCACGAGGGGAGGAGAACGGAGACAGTGGATATGGCGGTGGAGGGGGGGAGTTTGTGAAGAAGGAGACGTCATGGCGAGTGCAGTGAGGGGTAGGAAGAGGCTGATCGTGGATTACAAGGACAGAGTGGTGGCGGTCGTCGGTGAGGGTGATGGGGAAGTGGTTGATTAAGTTGGTGGTGCGGGAGAGG
>Dhingra_Pear_16_GATCAG_L001_R1_001_paired_trimmed_paired_merged_contig_117312 UPF0392 At1g27200
GGTTCTAATAGAGGGGAAAAAAATTCCTCTCCTTAATCACAGGAATAAAATCTATATCCTATACAAAAAAACAAACATGATGAACAGAATGAACAAGAAATTGAAAGAATCCCACCTCATCAACTAGAACTACTTCCCACCATGTAATCCTATGTATACATTTGTGACAAACTTGAACTCCTGCTACATACCTAAGCTTGTGTCTGCACATTGTTTTCAATTGCATTTCGAACTCGAATCCATGGCTGCCATCGCCATGGTAACAAAAACAAGTAGGAAACGAAACATATATATGGAATGAATTGAGATATATGTTTCATGATTGCCACACCATTCTGTAGGCGCCATCCGGCGCATGAAACCCAAACCATCTCTGGGTCAACATCTTCAACCGCTCGTCTCTAACCTCGCAAAACTTTTCCGCCCAACCTTTCGGCTCCACCGGCTGAAACCCTAATCCGGGGGTCCTGTCCTTGGACTGAGGATTCAGCGCCTGCATCCAATCCACCACGTATGCCGACACCCTCCTCCGAAACTTGGTCTGGAATTCCGGCCACGCCTGGTACTTATAATGGTTCACCACCGCCTTCTCCATGCTCAATTGCCTCGTCCTGTACCCCTTCTTCAACTTAAAGTGATGTATCACGTTCACCAGCGAGTCGTCCACCGCGTCCAGCCGCACTATCGACTTGTGCCGCTGCTCGAACCGCCTCCGGCAGGTGTACCCTTGCGTAACGCCTTCTGCCGGGTGATTTTTCTGGTTCGACGGACCGAAATCGTTGCACTTGATCGAAACCTGCCCAACAACGGTGTTGTTATGGTTGTTTTCCGGTAGCAAAGATTTCAGCATGTGCTTTGACGGTTGGTCCGACTGGGCCCACAAGTTCGGCGCGAACACGAATTCGTCCACGTCGATATACGCGACCCACTTGCACGTACGCCGGGCGTACAGGGCGCCGTGCGAGAACCCGGCTTCCTGCGTCTTAGGCCACACCCAAAGCAGCGTCGTAACGTTGTACCCCTCGTCGTTCAGCTCTTTTACGACACTCTCGAGACCGTCGTCGCTGTCGTTGTCGTACAGGATGAAGCGATCGACTCCGACCTTGGAATGGTAAATCACCCACTCCCTCAGGAACTTTGCCACGTTGTAGACCATGGTGCATAAGCAGACCTCGTCCAAATTATTTTGCTGAATTTCTGTGGTCCCCACGGTTGTAGCAATCTCTGAGGCCCCCGCACTAGTAGTAGTCTCCATAGGTGGCCTGCACGAGTAGTACGCAACCGACGGGACTACGACATTTGCATCAACGATTTCCAGTGAGATTTTGATGAGCTTCTCGTTGAAATTGACGTCCGTCAAGTTGGGGTGGTGGCACCTGAACACCTCTTGTACGGAGCTTGTAACGGCGGTTCTGACGGCGTTTTTGTTGTTGATGTCGCCAAACACGCACCTGAACTCGGTGGGAGGTCGGTTGACGCCCTGGCGGTTGTTCAAACCCTTGGCGAACAGGAAGACGTCGTCTTCGGTCGAGAACGACTCGTAGACCATGAAGTTC
>Dhingra_Pear_16_GATCAG_L001_R1_001_paired_trimmed_paired_merged_contig_138286 UPF0392 At1g27200	GO:0016020
ATGTTTGTCTCTTCCAAAACAATGACACCTTTGACGCCAGGTTATCCAAAATGTTACCGTTTACGAACCGGACGACACTGGCATGCCCCATGCCTAATCGAGTGAAGCGTCTCTGCCCGTTTCACCAACCTTTGTTGGCAAAGAGCTCCAACAAAGACATGCTGGCATCGGGTTCGAATTCTCCGGAGCTAATGGTTCGGTGGAACTTCATGGTCTATGAGTCGTTCTCGACCAATTGCCAATGGTCGCTCGACATTTTGGACGTCTGGG
>Dhingra_Pear_16_GATCAG_L001_R1_001_paired_trimmed_paired_merged_contig_81361 UPF0392 At1g27200	GO:0016020
CCCCCATAATCCCCCCTCTTCTCCTTCTCAAGGCCAATTTCAAACAAAAAATCCCCAATTCCCCCGAAACCCTAACCCTACCTCGCCCCAGATCTTCCCCTTCGAACCCATCGGCGCCCAGACACCCGTAATGTCGAGGGACCACTGGCAATTGGTCGAGAACGACTAGTAGACCATGAAGTTCCACCGGACCATCAGCTCCGGAGAATTTGAACCCGGCGGCAACATGTCTTTGTCGGAGCTCTTCACCAACACAGGTTGGTGAAACAGGCGAAGACGCTTCACTCAATTGGGCATGGGGCACGCCAGCGTCGTCTGGTTCGTAAACGGCAACGTTTTGGAAAGCTTGGCATCAGAGGTGTCGTTGTTTTGGAAGAGACAAACATAGTTGTTGCCTCCAG
>Dhingra_Pear_16_GATCAG_L001_R1_001_paired_trimmed_paired_merged_contig_46136 UPF0378 KIAA0100	GO:0016021
AGAAGTGGAGGCGCAACCATGGCTGTAATCTATTTGTTATAACATTGCATTGTGTACCTCCGAGCTTTACATCCATTTCAGCTCTAACAGGCGAGGTTAGCTGTACTGGAATGTAAAAGAATGATACAACATCAACTTTCAGTATCTCCAAAACAGAAGTGCCAGCTTCTCTAAGCAAATGAATCTCACTGAAATCCAATTGAACATCAAGGCGTGTAGTCTCCCCCACATCTTCACTGGATTGTGATTTGATGCTTTTTAATTGGATGCCCATGATGTTATTCTCAACAGAAAAATCATATTCCCGATGCACAAACCTCACGTCAAGTTTTGGTAAACTGAAGGAAACCTTTTCTGGAAATAGAGAGGTGTACTTTGAGAGTGCAACAATCATTTGTTGTTTTTTGTGTGGCTTTTTAGAAGCAACAGAATCAGTAGTGGACCCTAGAACGTTATCAGGTTGAGAAGAAGTTTGTGATGAACTTTTGCTTTTTGAAAGCATCTCCTCATTTAGGTTCACAGTAATCTCTCCACAGGCAATGTCCACACTCTTTATCATTACACCGACTTCCCTATCGTGACCAAATTCACAAGAGAGGATGAAATCTTCACAAATAAAAAGAGCAGATGCCCTTTCCATCATGGAAGATGATGATTGGCATGCAGAAATGGACCCTCCAGCGGAAAAATTGGATAACTGGTCATAACTAACCCGTGGGTCACTCCTCAGAACAACAATAGGCGATATCTGTAGCTTAACAATAAGATTTTGCTTGGATGCACCATCTTTAGATATGTCCACTTTCAGTTCCTTCACTTCTACGGATGCTTTGGGCATCTTCAAAACCAAATCTGTGATGGAAACCGACAAATATCTTGCAATATTAGCCACAACCATCCACTTTCCCCGGCCTGAATTGACCTTTGTCGTACGAGGTCTTCGAGGTTTAGCCCTTGATGTACTTCTACTCGAAGGCCTCATCACAACTTCTAAGTCACATATTAACACTTGCAGCTTAGGGTCTTTAGAAATCAAACCAAAAAGTTTGACCAAGGACTGACGTAAACTGAGTTTAATTTCACCGACAGAAACAGATTCAACAGCGCCCTTTTTGAACTCCACCACGAGATCCCTTATACACTTCCATCCGCCAAACCGGAACCTGATAGAAGCTCCCACTACGCGGCTCAAAATCCAAGCCAGCAACATGAAGAGGAGCCATAATGTGATACAAATAACCAAGAAACAGAAGAGGAAATTGACGGACGAAGCTGCCATTGTCGTCTGCCGCCTTCGAAATTGACGATGAAATGAATTTCAGGAAACTGCTGCAGAGAATCGAAAGGGGGAAAGCATTCTGCGCTCATAACTTGATCATGTGATCAAAACCCTAATGGAAAATTAAAGGGGAACGCAGCGACTGACTCAGTCTTCCTTCTTCCCTTCCGTCGCGATCGCTTTGTAATTTTTGTACGAGAGAGAAACATCGGAGGCAGAGCAGATCCGATCCGCGAGGCAGACAGTGGGGGAGAGAGAGCGTGGGAAAGGGCGGGATCAGGTGCGGCGAGCGTACGGACAAGTGTTCTTCTGG
>Dhingra_Pear_16_GATCAG_L001_R1_001_paired_trimmed_paired_merged_contig_55412 UPF0378 KIAA0100	GO:0016021
ATGCAGAAATCTCTGGGACTAATGAACCTTTCTTCACACGTTTCGCACCAGCAGTTGTTGAAACCTTCCAAATTTCCTGCCGTCTTTGTGAATCTTGTTCTTCTTCTGGGAATAAATATCCCCACATCATTCTGTACATTGCCTCGGTTAAATGAATCTTGAGAGGATAGATCTCTACCTGAAAACATTCAAAAGAAGAATTTCCATCCTTAGGAGCT
>Dhingra_Pear_16_GATCAG_L001_R1_001_paired_trimmed_paired_merged_contig_56560 UPF0378 KIAA0100	GO:0016021
GAGAAGTGGAGGCGCAACCATGGCTTTAATCTATTCATTATAACGTTGCATTGTGTACCTCCTAGCTTTACATCCATTTCAGCTCTGACAGGCGAGGTTGGCTGTACTGGAATGTAAAAGAATGATACAACATCAACTTTCAGTATCTCCAAAACAGAAATGCCAGCTTCTCTAAGCAAATGAATCTCGCTGAAATCCAATTGAACATCAAGGCGTGTAGTCTCCCCCACATCTTCACTGGATTGTGATTTGGTGCTTTTTAATTGGATGCCCATTATATTATTCTCGACAGAAAAATCATATTCCCGATGCACAAATCTCACGTCCAGTTTGGGTAAACTAAAGGAAACCTTTTCTGGAAATAGAGAGGTGTACTTTGAGGGTGCAACAATCATTTGTTGTTTTTTGTGTGGCTTTTTAGAAGCAACAGAATCAGTAGCGGACCCTAGAACATTATCAGGTTGAGAAGAAGTTTGTGATGAACTTTTGCTTGTTGAAAGCATCTCCTCATTTAGGTTCACAGTAATCTCTCCACAGGCAATGTCCACATTCTTGATCATTACACCGACTTCCCTATTATGACCAAATTCACAAGAGAGGATGAAATCTTCACAAATAAAAAGCGCAGATGTCCTTTCCATCATGGAGGATGATGACTGGCTTGCAGAAATGGATCCTCCAGTGGAAAAATTGGATAAGTCACAACTAACCCGTGGGTCACTCCTCAGAACAACAATAGGTGATATATGTAGCTTAACAATAAGATTTTGCTTGGATGCACCATCTTTAGATATGTCCACTTTCAGTTCCTTCACTTCTATGGATGCTTTGGGCATCTTCAAAACCAAATCTGTGATGGAAACTGACAAATATCTTGCAATATTAGCCACAACCATCCACTTTCCCCTGCCTGAATTGGCCTTTGTTGTACGAGGTCTTTGAGGTTTAGCCCTTGCCGTACTTCTACTCGAAGGCCTCATCACAACTTCTAAGTCACATATTAACACTTGCAGCTTAGGGTCTTTAGAAATAAAACCAAATAGTTTGACCAAGGACTGACGTAAGCTGAGTTTAATTTCACCAACAGAAACAGATTCAACAGCGCCCTTTTTGAACTCCACCACGAGATCCCTTATACACTTCCATCCGCCAAACCGGAATCTGATAGATGCCCCCACTACGCGGCTCAAAATCCAAGCCAGCAACATGAAGAGGAGCCATAACGTGATGCAAATGACCAAGAAACAGAAGAGGAAATTGACGGGCGAAGCTGCCATTGTCGTCTGCCGGCGACGAGATTGATGATGCGATGAATTTCAGTAAATTGCTGCAGAGAATCGAAAAGGGGAAAGCATTCCGCGCTCATAACTTGATCATGTCATCAAAACCCTAATGGAAAATCAAAGGGAACCCAGCGACAGAGCGACTGACAGTCTTCTTCTTCTTCCCTTCCGTCGCGATCGCTTTGTAATTTTGTATGAGAGAGAAACTTCAGAGGCAGTGCAGATCCGATCCCTGAGGCACAGATCGAGAGAGAGAGAGAGAGAGAGCGTGGGAAGGCCTGGGATCAGGTGCGGAGCGAGTGTACGGGCGAGTGTTCTTGAGGAGTGTGCGCAAGCGGTAGTATTTTGAGGAGAAAATGGCGAACATGTCCTTTGGAGGCTGGGGCGGTTGAAATAAGTCAACGCGCG
>Dhingra_Pear_16_GATCAG_L001_R1_001_paired_trimmed_paired_merged_contig_126070 UPF0369 C6orf57 homolog
CACCCACATCTAAAGCTGTTAAGTTTTAATAAAACTAATTATAAAATAAATAAAAACCAAAAGTTAAACCAAACGGGTTAATCTGGAGCGTCTATTCTCATCGAACAATGGCAAATCCAGCACAGAGAGAGCATTCGGCTTCGGTGCTCGTCGGCCTCGCAATCGCAAACCCAGCAAGGAGCAAACTGAGCTCATCGCAGAAAAACTAGAAAATCAAGCTAAAGAAGAAGAAGACGACGACGATGGGTTGGTGAATAAAGAGACCGGCGAGATCGGTGGGCCCAGAGGGCCGGAGCCCACCCGCGGCGATTGGGAGCGAAACGGTCGGAGCTCTGATCCGATCAATCACGATAGCAATGG
>Dhingra_Pear_16_GATCAG_L001_R1_001_paired_trimmed_paired_merged_contig_84669 UPF0329 ECU05_1680 ECU11_0050-like [Brassica napus]
GCAAGAATTTGAAGAAAAAAATTACAAGCATATATTATTATACATATGCCAGTTTATCCAGGCAAACATGTTTAATGGAAAGCACTAGAGAGTACTACTGGAAGATTTCATTTGAAACCCCAGCTCTGTAATATTACAAGTAGGATTCTCACATTAGAATCGGAACACGAACATGCATGCCACTTAATTAGCATACCGAACTCGTCATTCATGGTCGTACACTTTTAATATAAATCTAACTTGAAGAACTAAAGAGGAGTTTAACAATCAACAATCAAAATACATGTTTCATAAGCATATATAATCTGATGTTGTAGGTAGCTGCACATTGTTGTCATTCTTTCTTCTCTTCCTTGGATTCAACCTTCTTCTCTTCTTTTGCTTCAACCTTCTTCTCTTCCTTGCTCACCTTCATCGCCGCCGTCTTCACCCTTGCTTTGCCCTTCTTGGGCTTCATGAAGCAGAAACAAGAGCAGCAAGGACACTGGAATAAGAACTTCATAGCTTACTTAACCTAATAATTATCTGCTCTCAAATCTTCCTCAGCACTA
>Dhingra_Pear_16_GATCAG_L001_R1_001_paired_trimmed_paired_merged_contig_97200 UPF0329 ECU05_1680 ECU11_0050-like [Brassica napus]
GTACTTATTGCCTTAAGCCTTAAATCTGCAATAATTTGAAAGAAAACATGTATAATTGAAAGCACTAGAGAGTACTACCGGAAATTCGAGTTGAAACCCCAGCTCTCAAATATTACAACAAAATGCAGCATTCCAACATTACAATCGGAACACGAAAATGCATGCAAGCTTATTAGCATATCAAACTCGTCATTCATGGTCGTCCACACTTAATATAAATCGAACTTGAAGAACTAAAGAAGGGTTTAACAATCAACAATCAAAACACATGTTTGATAAGCATATATGATCTGATGTTGTAGGTAGCTGCATTGTTGTCATTCTTTCTTCTCTTCCTTGGACTCAACCTTCTTCTCTTCTTTTGCTTCAACCTTCTTCTCTTCCTTGGCCACTTCCGTTGCCGCCGCCTTCACCCTCGCTTTGCCCTTCTTCGGCTTCATGAAGCAGAAACAAGAACAGCATGGACACTGGAACAAGAACTTCATAGCTTTTCTTTCACCTAATAATTCTCTGCTCTCAAATTTTCCTCAGAACTT
>Dhingra_Pear_16_GATCAG_L001_R1_001_paired_trimmed_paired_merged_contig_129171 UPF0329 ECU01_0100 ECU01_1510 isoform 2 [Theobroma cacao]
ATCTAAACATAATAATTACAATTTTCTGGCCTGTTTCAGTTTCACGAGCTGTGAATCTCTAGAAACATTCTTAGGGGCGTGCATTGTCTTCTTGCAGCTGATGATTCGTAAGCTCTGCCTTAATATGTCAATCTCTCTTTCCTTCTTGAAATGTTCATGCTCCATTGAAGCTATTTTGGATTTTAGAGATGCAATCATTTCTTCCTTGGCTTTGAGCTCTCTCTTTAGCTCTTCTACTATGTCTTCTTCCTCTGCCTTCCAATACAGCCCATTTCCACAATGTGTCCTCTGAATGAGATCATCAAGCTCCACCTTAATAGCCAGATAAAGCTGCTTCCACTTCTCCACGGTCTCATCCCTCCTTGCTCTCTCCTC
>Dhingra_Pear_16_GATCAG_L001_R1_001_paired_trimmed_paired_merged_contig_77592 UPF0329 ECU01_0100 ECU01_1510 isoform 2 [Theobroma cacao]
CACCACCAGAGTCCTCCATTCCCCTAATCCTCTCCTCCTTCTCCTCCACCACCTTCCTCAACATCTTCACTTCCTCCCTCATCTTCTTCTTCTCTTGCTTCCACTCAGCCTCCTTGAATGCAAACACCATCATGTCCCTCTCATATGCTGCACTCTCCTTCTTCCTCTCACACACCATCTCACTCATCTCCTCTTGAATACTCCTCACCTTTTCTCTCAACCCACCAGCATTTTTCTCACTTAAATTACCCTTCTTCTTGCTCAGAAACCCGCCCATCTACCAGTGATTTTCACACTCCTGCTTTCTTTTTCAGAGAGGACCCTTTCTGACATCGATTTTATCCAAGGG
>Dhingra_Pear_16_GATCAG_L001_R1_001_paired_trimmed_paired_merged_contig_96229 UPF0329 ECU01_0100 ECU01_1510 isoform 1 [Theobroma cacao]	GO:0016874	GO:0008152
GAGCAAATGAAGGAGGAAAGAGCAAGGAGGGATGAGACTGTGGAAAAGTGGAAGCAACTTTATCTGGCTATTAAGGTGGAGCTTGATGATCTCATTCAGAGGACACATTCTGGAAATGGGCTGTATTGGAAGGCAGAGGAAGAAGACAGTGTGGAAGATCTAAAGAGAGAGCTCAAAGCCAAGGAAGAAATGATTGCCTCTCTAAAATCCAAAATAGCTTCAATGGAGCATGACCATTTTAAGAAGGAAAGAGAGATTGACATAATAAGGCAGAGCTTACGAATCATGAGCTGCAAGAAGACAC
>Dhingra_Pear_16_GATCAG_L001_R1_001_paired_trimmed_paired_merged_contig_22118 UPF0307 ECA0281 isoform X2
CAACATCATCAACCCCCAATGTCTCCGGACCTGATAAAGCTTGCAGCTTACTTTCATCGCTATCTTTCGTAGCCTGAATCAAAGCATCCATCAAGTCGGCCTCCACATCCCGCAGCAGTTTCCCAATATAATTGAACTGCCTTCGCTTCCCTTCTCGAACATCAGGTCCTAGTTTCTTCACTAGGATCACAGCATCCAACACGTCTTGGTCCAGAGAAGCCACTCTGACAATGCGTTTGATTTGAGGGGTGGAGAAGGAGGCGAGGTCCATAGCCCAACGGACGGCGCGTCGGGCGTGGCGCTTCAACTCGTTGCGGCTCTTGTACGTGACTGCATCCGAATCCGAACC
>Dhingra_Pear_16_GATCAG_L001_R1_001_paired_trimmed_paired_merged_contig_68105 UPF0307 BPP3887 [Glycine max]
AATATCATATATCAATCTCTAGGCTACGTTTAGCAAGGTAACGAAGGAACCTGGTGAGTGCCTTTTCAGCACTCACTCTCGCTGCATCAATCTTTCCCGTATTTTCCTCCAAATCAACCTTCTGTTCCAATCTAGAATGCACACTTCGGACAAGTTTCCTTAGTTCCTGACGGTCAAAATCAACATTCGAAATTGAATAAACTTCATTGGTGATCTTGATGTCCTTACTGATCAGACCATCAAACCATCTGGTCGCTTCATCAATGTGAGAACCCTCGTCTTCCTCCTCACAATCTGTTTCTTCCGCTTCTTCTTCGTCGGCAACATCATCAACCCCCAATGTCT
>Dhingra_Pear_16_GATCAG_L001_R1_001_paired_trimmed_paired_merged_contig_16909 UPF0261 SACE [Medicago truncatula]	GO:0003824	GO:0046872	GO:0008152	GO:0030001
CAATAGCTGAAGGCAAAGAGCACCGATTGTGAATGATAACGGAGGTGCCACAAACGGTATTCAGAAGGTGCTAATTTTTCCTGCAGCTTCTGGGGTTCTCTAGTTAGGGAAGAGATCCCATCCGGATCTCTCCCACCAAGTCCTAGGGATTCGGAGATACGGACCCTTGAAATTTGATCCAACGGCTACAATTATTATAACTTTAAAAGGGACTCCCCTGTTTGTAGCCGTTGGATCGAAAGGAACCCCCCTGTTTCTTAGGGACCTGAACTTTAAAAGCTTCATCTTGATTGAAAGCATATGGGGTTGTAAAGAGCCCCATCTTATGTGCTTTTCCAATCATCTCAACCTCCAATCTCATCAGTACATTAAGAAAATTTCATATGCGCAGAATGCATAATGATAATATTAATCATTTAAAAATCTCGGTTTAAAACCTACCGGTATCCCATTCCAGTTTCTTCAAGATTTTGTCTAAAATTATCATCATACAGTCCAACTGTTGGAAAATTTTGGACACCAGAGAATCCAATCGATCCCACCTGCCTTAGGAAGAAATCCATACGGCCAAAAGGATCGGTGCCACATACCCCAGCAAGAACAGGTACCTTCTTCACCACTGGCAAAACTTCATTGGCCATGTCAAGTACTACAGCATTTGCATCAGCAAAAGGTAATAAGCCTGCCAATGAACCTCTTCCTGCCATGCAAAAGCGCCCTGAATTGTAAACCACCATCAGATCAACACCACCAGCTTCTTCAAACTTTGCAGACATGCTTGTCCCTGCACCTGCCCCTATAATTGGAATTCCTCTGTTTATTTGATC
>Dhingra_Pear_16_GATCAG_L001_R1_001_paired_trimmed_paired_merged_contig_50797 UPF0261 SACE [Medicago truncatula]	GO:0003824	GO:0008152
AGCATCTGTGCTTACCAAAAACAAGCAGATCAAACTTCAGTTGATGGAAATCGATTTGTACTGTTGGACCGTGGAGGTGATAGCCTGTTCAACAGGTAGCCTCTCCACGCTTGACGCCCCATAAAACCCATGAACTCCCTTGGTGTTCTTTAGTATAAATTTTGCCTCTCTTGGACCCGAGATTGGACCACCATGGCAAAGCACAATGGCGTTGGGATTGATCCTACTTGCAGCATCTGCAATATTTTGTACACGATCTACACTTTCATCCAGTGAAACAGCCGTCTTTGCCCCTATAGAGCCGGATGTGGTGAGTCCCATATGAGCCACAATGATATCAGCACCAGCTTTTGCCATTTGCACAGCTTCATCTTGATTGAAAGCATAT
>Dhingra_Pear_16_GATCAG_L001_R1_001_paired_trimmed_paired_merged_contig_33431 UPF0235 C15orf40 homolog
TTATAAAGGGCCAATGCGAATACAGAAGAAAAAAAAGAAAAGTAAAAATGGCACCGGGCAAGAAAGGCAAGGCCAAGGCGAAGTCGGCGAGCCCTGCGGAGCCAACTCAGTCCGACAACAACAACTTCCCGGCCTGTATTCGGTCGGTACCTCCGTCGTCGGTGGCCATCACCATCCACGCCAAGCCCGGCTCCAAAATCGCCGCCATCACGGATTTCAGCGACGAGGCGTTGGGGGTGCAAATCGACGCGCCGCCCAAGGACGGGGAGGCGAATGCGGCACTGGTCGAGTACATGAGCTCGGTTTTAGGGGTAAAAAGACGGCAGGTTTCGATCGGGTCGGGCTCCAAATCAAGAGACAAGGTTGTTATTGTGGAGGACGTGACCCTTCAAAAGGTTTTCGACATTCTGGACAAAGCTGCTGCTTCCAACAACACCTAACCTAAGTACGCTAATGACATGTTTACTTGTAAAATCTAGTAGAGTGAGATGTGTGAATGTTGAAGTTTGATATATTCAATGAGGATTTCTGTTCGTGCTTATTGGAATTTTGGTAATTTTATAGACACCCTCCTATTTGTTG
>Dhingra_Pear_16_GATCAG_L001_R1_001_paired_trimmed_paired_merged_contig_35145 UPF0235 At5g63440 isoform X1	GO:0005634	GO:0009507	GO:0005515
CAGCTCCGGATGGACCTGACTCTGATCTCTTCGTCTATTACTGCAAGCACTGTGGATCCCACCTCCTCATAACTGATACCCAATTGCAGAAAAATGCCGTAGATACATACATAGATATATATATATATATATGTATTGGTTTTACTTGGATTAGTTGTATGTAAATTTATCATGGTAAAAGGTCTAGATTCCTTAAGGATATA
>Dhingra_Pear_16_GATCAG_L001_R1_001_paired_trimmed_paired_merged_contig_5099 UPF0235 At5g63440 isoform X1	GO:0005634	GO:0009507	GO:0005515
TCGGCATTTTCTGCAACTGGGTATCTTAAACAACATATATTTCACTATAATCGCAAAATTGCAGCCCCCAAAACATTATTCAAGAACCTCTTTCCAAAACCAACGATTATACCCAATACAAAAATACCAATTCAAATCAGCGTTACCCAATTTTTAACTTTCAAGCTTATAAATTTATAATCATACAAGTACAAACAACACAAATATATACCTCTATATCTATATGTATGTATAGAGAGAGAGAGAGAGAGAGAGAGAGCGAGAGAGAGAGTGTCTGTGACTGGGTATCAGTTATGAGGAGGTGGGATCCACAGTGCTTGCAGTAATAAACGAAGAGGTCAGAGTCGGGTCCATCCGGAGCTGCGTCCTCGCTCGAGTACGTGTGTGTTGTTCTCTTCGGCATTCCTGTCTTCTCTCTCCTCTCCTTCTTCTTCTTACCGCTCCCGCTGCTGGAAATTGGGAATTGCTCGAGCTCGACGACGGTGGGTGACGCTATAAGCGCGTAAAGTCCAAAACGACAGCGTTTCACGCGTCATGTTGTTTGTTTCGCACCGATTTTTATTTAAACTTGTTGGGCCGTACCCTGGCCCAATTAGACGATTCCGTCCGATTGCCTATAAAACCGATAGAAACCCTAAAAAACTCCACCTCTTATTCTTTCTCGCTCACTCCGCAGCTGTCTCGCTCCTGAGGAAAAACCACCGGAAGACCTAGCAATGG
>Dhingra_Pear_16_GATCAG_L001_R1_001_paired_trimmed_paired_merged_contig_58185 UPF0235 At5g63440 isoform X1
TCAGAGTCAGGTCCATCCGGAGCTGCGTCCTCGCTCGAGTACGTGTGTGTTGTTCTCTTCGGCATTCCTTTCTTCTCTCTCTGTACTCTCTCCCCTCTTCTTCTCCTTCCTACCGGCCACTGGAAATTGGGAATTGCTCGAGGTCGACGCAGGTGGGTTAGGCCATAAGCGAGCAAAGGACTTAAAACGACAGCGTATCTTGTGTCGTCTTCTGTCGTACCAATATTATTTAAACTTGTTGGGCCATACCATTGTTTGTTTCGGACCGGGCCCTTTAAACGATTCCGCATGTAGCCAGGAAATCCAATTGCTTATAAAATCGTTAGAACCCTAAAAATATCCACCTCACTCTCTCTCGCTCAGGCTCTGCAGCTCTCTCGCTCTTC
>Dhingra_Pear_16_GATCAG_L001_R1_001_paired_trimmed_paired_merged_contig_28185 UPF0202 At1g10490-like	GO:0016021	GO:0008080	GO:0008152
AGATAGCCAATCAACGGCTGAGATGAACATAATATATGTCCGCGATGCTAGTCTCTTTCTCACTGGTTCAACAAAAGGCTTAAACCCTGCCCGACGACAACTGCCGTAGTTATAAAGCAAGTATAAACCCTAAACCCTAATTGCAGAGAGAGAGAAAATGAGGAAGAAGGTGGACGAACGCATCCGGACCCTAATAAGCAATGGCGTCAAAAACCGGCACCGCTCCATGTTCGTCATCGTCGGCGACAAGTCCCGTGACCAGATAGTGAATCTTCATTATATGCTAAGCAATGAAGTAAAAAAATCGCGTCCGACTGTCTTGTGGTGCTACAAGGACAAGCTTGAGCTCAGCAGTCACAAGAAAAAACGTGCTAAGCAGGTAAAAAAGATGATGCAGAGGGGGC
>Dhingra_Pear_16_GATCAG_L001_R1_001_paired_trimmed_paired_merged_contig_31607 UPF0202 At1g10490-like	GO:0005622	GO:0008080	GO:0006606	GO:0009220
GCTGCTTGTATATATTGATCTGTACAGTTGCTTTCTTCAACGAAGGGTCGCTACTTTTCTGTACATCATAATCTATATGTTCCTTATAGTCCAGTTGATCAAAACCCTTGCAAACAAATTCAAACAAGGTTCTTAAGTTCTCAGGGCTGGGTGCAGTTACAAATATATTTGAATACCCTGCAGCAATAGCTCCGGAAATTGACAAACCAAGTGCAGCCGATTTTCCACGGCCTCGAGCAGCAAGCAAGGCAACAGTACTTCGGAGTGTCTTGTCCAAGATTGCATCAAGAAATGTAGCAACAGCATTTCCCTGGTCCAACGTACAACATTTCTTTATTAAAGGGC
>Dhingra_Pear_16_GATCAG_L001_R1_001_paired_trimmed_paired_merged_contig_31608 UPF0202 At1g10490-like	GO:0016021	GO:0008080	GO:0008152
TTATTATCGCTTGCATCATGCAAATCATGTGTAGTCATGGATGATGAGCTGAATATTTTACCAATTTCATCTCATATGAGGTCAATTACCCCGGTTCCAGTTAAAGAGGACTCTGAAGGGATATCAGAGGCACAAAGGGAATTGAAGGATTTAAAAGAGCAACTGAGTGATGCCTTTCCAGTTGGCCCTTTAATAAAGAAATGTTGTAC
>Dhingra_Pear_16_GATCAG_L001_R1_001_paired_trimmed_paired_merged_contig_33784 UPF0202 At1g10490-like	GO:0008080	GO:0008152
CTTTTCCCCGCTCTTGTGACTCTCTCTCTCTTTACCTTTATCCGTTCTGTTTCTACTTGATTTCACACTAACGAGACCACCAGCCGGTAAGTTTACATCGCCATTCTGTAATGCATTCTCAAAGTCTGCATCTCTGTCCCCAATGGCATACTGCTGAAGCAACTTGGGATCTAATGATTCATCTCTGTTGGATCTCACCCCGTCCTCAACTTTTCTTGCAGCATCATTGAGATCATCATCAACAGAGATTTTGTGAGGTTCCAAGAGAGTTTCTTTTGGTTTAGGCAAGGTTGACTCAAGGCCCTCAGATGCAATAGCATATAGATATTTGTGAAACTTTTTCATAACTTTTATAAAGAGAGACAATATTTGCTGCCTTTCCAATTTCATCAACCCCTCAATATAGGAGATATCTTGATTTTGTAAGCCAATGCAGAGTAATATGGAAGCCTGGGCACCAGTCAATGTCACTGGAAGCTTCTCTTGGAAATACAGATGTGAAAGCGTTGGAACAAGATCCAAAATCATATGAAAGTCAGCAAGACTGCTGGTGTAGGCCTGTAGTCGCTTCATATCATAAGGCGAAAGTAAGTCTGTGATTGACTGTAAGAATCCATCTACGGTAGACGATTTGGGTTCTAGATCCTTGTAATTGATCTTAGGATCTAAGATGCTCATAGCAAGCCTATAATCCATTGTACGAAAACTATAACCCAATAGTCTCAAAAATCTTCTCCTGAAAT
>Dhingra_Pear_16_GATCAG_L001_R1_001_paired_trimmed_paired_merged_contig_48731 UPF0202 At1g10490-like	GO:0008080	GO:0008152
CGAATTAAAGAACCAAAATTGTCATGTCCTGATGCATCCCTGTTTCTGTTTGTGTTTGTGTCAAAAATACATCGTAAGAATGTTATAACAGTTGGATACTTAAAGCGACGCCCTACTGAATGTTACAATAGTTGCATACATGACCGTCACTAATGTCAATGTTTCTTCTTTTTGTTGGACTTTGAGCTGGAGCCATGCTCATTTTTACGTCGCTTTTCCCCACTCTCGTGATTCTCCCTCTGTTTTCCTTTATCCATTTTGTTTCTACTTGATTTCACGCTAACAAGACCACCAGCCGGTAAGTTTGCACCGCCATTCTGTAATGCATTCTCAAAGTCTGCGTCTCTGTCCCCAATCGCGTACTGTTGAAGCAACTTGGGATCTAATGAGCCCTCCGAGTTGGATCTCATCCCAT
>Dhingra_Pear_16_GATCAG_L001_R1_001_paired_trimmed_paired_merged_contig_5048 UPF0202 At1g10490-like	GO:0016021	GO:0008080	GO:0008152
AACATTTCTTTATTAAAGGGCCAACAGGAAAGGCATCGCTCAGCTGCTCTTTTAGATCCTTCAGTTCCCTTTGTGACTCTGATATCCCTTCAGAGTCCTCTTTCACTGGAACTGGGGTAATTGACCTCACATGAGATGAAATTGGTAAAATATTCAGCTCATCATCCATTACTGCACATGATTTGCATGATGCAAGCGATAATAAGAAACGCTCGTTAAAACGCCCAGTAGCCTTAGAATGGGATTCAGTTCGAAACCTATCGTGAACATCCATAACCATGGTGTAGAGGTTGGTGAGTGAGGTTAGAGAACGAAGCAACAATATGACTAGTCCACCTCCCTCAACTGTCTCTATCGTTCTTGCTAGTAGATTTGGAGTCAAGGCCTCAAAATCCTGAAGTATACACATTCCAAAGGTATTACCAAGAA
>Dhingra_Pear_16_GATCAG_L001_R1_001_paired_trimmed_paired_merged_contig_5049 UPF0202 At1g10490-like	GO:0016021	GO:0008080	GO:0008152
GAGTTTTCATTTTTATGTCAGCTTTGATAACAGCCATCAGATGCCCAATCAACGGTTGAGATGAACTCAATATCTCTTCGCGAAGTCTATTCTCTCTCTCACTGGTTCGGCTTAAACCCTGCCCGACGACGACGACAACTGCCCTTTCTTATAAACCCTAAACCCTAATTGCACAGAGAGAGAAGAGAGAGAGAATGAGGAAGAAGGTAGACGAACGAATCCGAACCCTTATAAGCAATGGCGTCAAAAACCGGCACCGCTCCATGTTCGTCATCGTCGGCGACAAGTCCCGTGACCAGATTGTGAATCTTCATTATATGCTAAGCAATGAAGTAAAGAAATCGCGCCCGACTGTGTTGTGGTGCTACAAGGACAAGCTCGAGCTCAGCAGTCACAAGAAAAAACGTGCTAAGCAAGTAAAAAAGATGATGCAGAGGGGGC
>Dhingra_Pear_16_GATCAG_L001_R1_001_paired_trimmed_paired_merged_contig_5050 UPF0202 At1g10490-like	GO:0008080	GO:0008152
GTAAAAAAGATGATGCAGAGGGGGCTGCTTGATCCCGAGAAGGTTGATCCTTTCTCACTTTTTGTTGAAAGTGGGGGATTGACTTATTGCTTGTACAAGGATTCAGAAAGAATTCTTGGTAATACCTTTGGAATGTGTATACTTCAGGATTTCGAGGCCTTGACTCCAAATCTACTAGCAAGAACGATAGAGACAGTTGAGGGAGGTGGACT
>Dhingra_Pear_16_GATCAG_L001_R1_001_paired_trimmed_paired_merged_contig_62368 UPF0202 At1g10490-like	GO:0008080	GO:0008152
CGAATTAAAGAACCAAAATTGTCATCTCCTGATGCATCCCTGTTTCTGTTTGTGTTTGTGTCAAAAATACATCGTAAGAATGTTATAACAGTTGCATACTTAAAGCGACGCCGTACTGAATGTTACAATGGATGCATACAAGACCGTTGCTAATGTCAATGTTTCTTCTTTTTGTTGGACTTTGAGCTGGAGCCATGCTCATTTTTACGTCGCTTTTCCCCGCTCTTGTGATTCTCCCTCTGTTTTCCTTTATCCATTTTGTGTCTACTTGATTTCACGCTAACAAGACCACCAGCCGGTAAGTTTGCACCGCTATTCTGTAATGCATTCTCAAAGTCTGCGTCTCTGTCCCCAATCGCGTACTGTTGAAGCAACTTGGGATCTAATGACCCCTCCGAGTTGGATCTCATCCCAT
>Dhingra_Pear_16_GATCAG_L001_R1_001_paired_trimmed_paired_merged_contig_6871 UPF0202 At1g10490-like	GO:0008080	GO:0008152
CTTGATTTTGTAAGCCAATGCAGAGCAATATGGAAGCCTGGGCACCTGTCAATGTCACTGGAAGCTTCTCTTGGAAATACAGATGTGAAAGCGTTGGAACAAGATCCAAAATCATATGAAAGTCAGCAAGACTGCTGGTGTAAGCCTGTAGTCGCTTCATATCATAAGGCGAAAGTAAGTCTGTGATTGACTGTAAGAATCCATCTACGGTAGACAATTTGGGTTCTAGATCCTTGTAATTGATCTTAGGATCTAAGATGCTCATAGCAAGCCTATAATCCATTGTACGAAAACTATAACCCAACAGTCTCAAAAATCTTCTCCTGAAATCTAGGTAGAATGGACGAAAATCACTGGTTTCAAGTTCATCATTCTTCAAAGATTTGAGGACCATACATGTATGCTCCCCAGTCACAGCACTTGGAATATGTCCAATATAGAATGGAACAAACTTATGTTTCCACCAAAACCGGAAAAGGTCCAATGTAAGCCCAAAGGAGACACCAATATAATGGAGTTTCTCTGGTCGCCTTTCACGAAGATGAACGAGCAAATGAGGAAGATCTGTTCTAGGTTTTATACTTTCTTCCAGTAATGAAACCTTCTCGGCAGCTTCTGTGACTTTGAGTGGTGGAGTCTCAACAACATCTTCAATGTCCAGTTCAGAAATAGGAGCAAACTGTCCTTCGTAGTACCTTGTCAATAGTTCCACTGCTTGTGATCCATATCCAATCTTCATGGCACTGGGATGTGTAGCAATTCGTACAATCCGAGCACCTGAGAGACTGGGAAAAACAGTATCCTGAAATTGCTCACAGAATTTCCATGGTATCTGGTCACCAGAGGGCTGATGACCATCGCTTAAACTTTTCATTGCAGATTCACGAGAAATCTTTCCCTCAAGGCATACCTGAATGACGCACAAAATATCAGGAAGCTGATTTTTTGACTCATCAACAGGGCCAAGTAGTACAAACAAGTGGTGAGCTGGGGCATCAGCCATTAGTTGCAAATCATTTGGAGAATTTTTGTAGTGGGAACAGATCGCACTCACTTGGTGCAGGTAACCCGTTAAGTTTAGGGATATAATTTGTGATATCCAAGCAAAGTAAACCATGAAGCCAGGATTCAATCAGATCACCAGAAGCATATCTGATAGATTCTTTCAGTTCTATCTTTTTGAAAAGCCGACCAGATACAGGCCCTTTAGCAGACGTTTGACTTTGCTCTTCCAATTGCTGTATAAGCTTTAGGGACAAAGACCGACCCGTACCTTCATAGCCATTAACAGTAGATGAAAGGAAGACCAGATAAGGACCAAGCAAAGATTTCACTACTGGTAGTGGAATAGCAGCTGCTTCATCAACAACCAACAGTTCAACTTGGGAAAGCTTTTCATGCTCATGTGGCCGTATATACTGAATTGTTTGTCTGTGCTGCTTGTATATATTGATCTGTACAGTTGCTTTCTTCAACGAAGGGTCACTACTTTTCTGTACATCATAATCTATATGTTCCTTATAGTCCAGTTGATCAAAACCCTTGCAAACAAATTCGAACAAGGTTCTTAAGTTCTCAGGGCTGGGTGCAGTTACAAAGATATTTGAATACCCTGCAGCAATAGCTCCCGAAATCGCCAAACCAAGTGCAGCCGATTTTCCACGGCCTCGAGCAGCAAGCAAGGCAACAGTACTTCGGAGTGTCTTGTCCAAGATTGCATCAAGAAATGTAGCAACAGCATTTCCCTGGTCCAAGGTACAACATTTCTTTATTAAAGGGC
>Dhingra_Pear_16_GATCAG_L001_R1_001_paired_trimmed_paired_merged_contig_8333 UPF0202 At1g10490-like	GO:0008080	GO:0008152
CAAGCAGCACAGACAAACAATTCAGTATATACGGCCACATGAGCATGAAAAGCTTTCCCAAGTTGAACTGTTGGTTGTTGATGAAGCAGCTGCTATTCCACTACCAGTAGTGAAGTCTTTGCTTGGTCCTTATCTGGTCTTCCTTTCATCTACTGTTAATGGCTATGAAGGTACTGGTCGGTCTTTGTCCCTAAAACTTCTACAGCAATTGGAAGAGCAAAGCCAAGTGTCTGCTAAAGGGCCTACATCTGGTCGTCTTTTCAAAAAGATAGAATTGAAAGAATCAATCAGATATGCTTCTGGTGATCCGATTGAATCCTGGCTTCATGGTTTACTTTGCTTGGATATCACAAATTATATCCCTAAACTTAACGGGTTACCTGCACCAAGTGAGTGCGATCTGTACTACGTTAACCGTGATACACTGTTTTCATATCATAAAGATAGTGAGTTGTTCTTACAGCGAATGATGGCTCTATATGTTGCCTCCCACTACAAAAATTCTCCAAATGATTTGCAACTAATGGCTGATGCCCCGGCTCACCACTTGTTTGTGCTACTTGGCCCTGTTGATGAGTCAAAAAATCAGCTTCCTGATATTTTGTGTGTCATTCAGGTCTGCCTTGAGGGAAAGATCTCTCGTGAATCTGCAATGAAAAGTTTAAGCGATGGTCATCAGCCATCCGGTGACCAGATACCATGGAAATTCTGTGAGCAATTTCAGGACACGGTTTTTCCCAGTCTTTCAGGTGCTCGGATTGTACGAATTGCTACACATCCAAGTGCCATGAAGATTGGATATGGATCACAAGCAGTGGAACTATTGACAAGGTACTACGAAGGACAGTTTGCTCCTATTTCTGAACTGGACGTTGAAGATGTTGAGACTCCCCCACTCAGAGTCACAGAAGCTGCTGAGAAGGTTTCATTGCTGGAAGAAAGTATAAAACCTAGAACAGATCTTCCTCATTTGCTCGTTCATCTTCGTGAAAGGCGACCAGAGAAGCTCCATTATATTGGTGTCTCCTTTGGGCTTACCTTGGACCTTTTCAGATTTTGGTGGAAACATAAGTTTGCTCCATTCTATATTGGACATATTCCAAGTGCTGTGACCGGGGAGCATACGTGTATGGTCCTCAAATCTTTGAAGAATGATGAACTTGAAACCAGTGATTTTCGTCCATTCTACCTAGATTTCAGGAGAAGATTTTTGAGACTATTGGGTTATAGTTTTCGTACAATGGATTATAGGCTCGCTATGAGCATCTTAGATCCTAAGATCAATTACAAGGATGTAGAACCGAAATCGTCTACTGCAGATGGATTCTTACGGTCTATCACAGACTTACTTTCGCCTTATGATATGAAGCGACTGGAGGCCTACACCAGCAGTCTTGCTGACTTTCATATGATTTTGGATCTTGTTCCAACGCTTTCACATCTGTATTTCCAAGAGAAACTTCCGGTGACATTGACAGGTGCCCAGGCTTCCATATTGCTTTGCATTGGCTTACAGAATCAAGATATCTCCTATATTGAGGGGTTGATGAAACTGGAAAGGCAGCAAATATTGTCTCTGTTTATAAAAGTTATGAAAAAGTTTCACAAATATCTATACGCTATTGCATCTGAGGGCCTCGGGTCAACCTTGCCTAAACCAAAAGAAACTCTCTTGGAACCTCACAAAATCTCCGTTGACGATGATCTCAATGATGCTGCAAGAAAAGTTGAGGATGGGATGAGATCCAACTCGGAGGG
>Dhingra_Pear_16_GATCAG_L001_R1_001_paired_trimmed_paired_merged_contig_11434 UPF0187 chloroplastic-like	GO:0016021
TTACCCCAAAGAGGAAAACTCATTTAGGAACGTGGTTTAAGAAGTTATTTCTTTCTTTCAAAAAACCAGAAGAGCCAAAGTATTACAAGATGATACATACATATGTGAAACATAATCTTCCGTTGAAACAAACATGACATAACTAATAAGGTTCCCTGGTTCTCATAATTTCTATATTTACAAATCTCAACCCCGAGGCTCAATTGTAATGCATCGTACAGATGATGGAAATTGCAGGAAACTTGTCGGTCTGCAGACTCGTGGAGTTATGTTTGGGTGCCTGTATAATGTTTGTGAAGATTATTGTAGCCGACTTTCTCATCCAAGGGTCAAGGTCTAGGCTGGCCATTTTGAAACTGCGGCTCTGACTGGATCTTTCCTTTTGCAGCAAGCCGTGCATGGATTGCTCTTTCATTTGCAAGGGCCTCCTGTACATTGTTCCGAACTGAGTTGCAAAGATCATCAAGGGCTAGCATCGGAAATGGTTCCTCAATAAGAACACCCACTTCTTCAATGCAGAACAAAGAAGCAGCACTGATGAAAGTAGCAGGAACCACAATCCAGTGGCAATCATCCCATAGTATGATAGGGAGAGTGAGATTCCATAGGACTAGAAACCTTGAGGTCAAGCGCGTATATGACAGAGGGATGGGAGTACCGATTAGCTGTTCACATACGCCAATTCCTTCATGGAAACAAGAGATCTTTGATTGCAACATATTTCTCTGTGATTCCTCCAACTTTAGCAATTGGAGGCTCCGGGAGATGAACTGAATAATGCAGCCGGGTCGATGTTTTGAGTTCAAAACAACTAGCAGATCATCTACTTCAAGCAAATCATGGAGGTCTCGTCCAATGTCTGAGCCATAAATGACATGACACTTCAGCGCAACAGGGAAGGCCATAATATACTGCAAGAGTGCCTTCTTGAGCTGTGCATCACCCGAATTCTCAACACTAGAAATGATCTGCCTCGCGAAATCATTAGTCCCTGCAATCACCTCAGTCCAAGCCTTCCTCCCTTCTTCAAATCTTGAATACGAAGCCTCTGTCCTGAACACCAGCAACAGCGCCAATGCCGGCGCTGTGAGCTGGTACGGCAAAGATGAGGACCTCAATAACGGGAAAAACCCCGGAAGCAAATCCAACGCAACTGCTGTATTATAGCTAGCAATCACCACAGCCACCAAAGTAAAAACAATCACCGGGGGTATCAAAGACAAGATGACTCTGGACGAAAGGCTGGAAAGCAAGTGGCGGAGGTGGCGGTAGGAGCTTCTGTGCTGCATCCATTTCTCATGGTCATAAAGTGTTCTGCGCTGTCTCATTCCACGCTCTTGCGTGCGGTCTGCCCAGTCAGGTATGATCCGTAATACATTGATTAGGGTTTCAATTGGAGAGGAAGACGGTGGTGCTGACGGGTTTGGAGTCGGGGATTGTGAGCAGAGGAGCTTGAAGTTTAGGGTTTTTGGTTTGGAGGGAAAGTTTGGAAATTGTAATGGTGAGAAAGTGTTGGAGGCGGAGAAGTTGGAAGAAAGTGAGATTTTGGGGGAGGATTTGATGGGGTTTGGGGATTGCGTCAGCATTGGAGGAGCTAGGGTTTAGAGGGAGAGGGAAGAAGGAAGGGGCATGTTAGGGTTTCACGGAGTGGGAGTGGTAGTTGGAGAGGGAGGGAAGGAGTGAATGGGTTGGTAAAACAACGGTTATGTGTGAAGGAGGTTTTTACACATGTTCATAC
>Dhingra_Pear_16_GATCAG_L001_R1_001_paired_trimmed_paired_merged_contig_110125 UPF0184 [Theobroma cacao]	GO:0006261	GO:0006306	GO:0008283	GO:0009909	GO:0051567
CCGTTGCATAATTGGGTAAAAGGCTAACGCAGTTCTGTCAGCAGGATTCGTAAGACTCGTATTTTATGAAACTCCATTGGATATGATCTACATCCCATTACAAAACTCGGTATGATATTAAACCATTTACGGTCTTAACAACCAATCGATTCATGCGTACAAGCAGCTGCAAGTAAGATCTTGCTTTCGGCCCTATATCTAAGCCCAAGGACGAAATTTCATCTTGATGGAAGAAATTATTCCCCCCTGCTTTCTGTTTCAGGCTTGAATTAA
>Dhingra_Pear_16_GATCAG_L001_R1_001_paired_trimmed_paired_merged_contig_84918 UPF0184 [Theobroma cacao]
ATTGGACGAGTCTTTGAGTTTGAAGAAGCTCGGGCTTTCGGATGCGTCTCTTGCTACTTTAGCATCTCAAGTTCTATCGCGCACTCTGCTGCAGCTAATGCTAAAAGTGAGGAACCTGATATAGCTATACATGAGTTTTAAGTCCTTTAAGGGGTCGTATGATGCTTCCACGAAGACCTCAGGAGCTCCCAGAGATGGATTGCTATCTGATTTCGGGGAAGTTGAGGATAAACCAAAGCTAGCTGAAGTTCCTTTGCCTCTTGTAAAGGCAGGTATCCCGGATGACTACGAGAGCCTTCCTTCCTACATGAAAAGTCTAG
>Dhingra_Pear_16_GATCAG_L001_R1_001_paired_trimmed_paired_merged_contig_23654 UPF0183 plant [Medicago truncatula]	GO:0016021	GO:0004822	GO:0006914	GO:0009610	GO:0009627	GO:0009697	GO:0010200
TGAGGTTGGAGGAGTGGAATTACATGGATCGTGTTGGAATGGAATGTTGCAGCTGTGGCTGCAGTCGATTTCTCATATTGTTTTTTCTGTTCTTAGCTCAAACTATTGCTTGAGCTGTGCTTTTGTCTGTTTTTCTTTGGCCCATTTTTTTCTTGTTCATATGCTAGCTTTGGGCTTTTGGTTTGTGTTTGTTTTTTTCGGTTTGTAAAGTTTGTGTTTTTTGTTTGTAATAAATGTTGCTCAGCTTTCTCCCAAAAAATAAAAAATAAAAAATTATGAACGAAAAAGAAGAAAAAAATAAACGACACGCTTGGACATTTCGTGCGCAGCGAGGCAAAGCAAAATTCACAGCGAAGCGTTTTTTATTCCTATTTAAGCATTCAACACCTGTACAGTTACTTTCGTGAAAGTAACGGAGTCCATCGTCATCGTCGCCAAATCACGTCATCTTCTCGAACCAGTAGTTATGTTGCAGAGACCTCGACGCCGCTGCGAAGGCACCGCCATGGGCGCCATCGTCCTCGATCTACGACCCGGCCTCGGAATCGGACCCTTCAC
>Dhingra_Pear_16_GATCAG_L001_R1_001_paired_trimmed_paired_merged_contig_13906 UPF0183 At3g51130 isoform X1	GO:0016021	GO:0004822	GO:0006914	GO:0009610	GO:0009627	GO:0009697	GO:0010200
CGAACTTCTCAATCACTACAATGTACATAGGCACTTGTAAATGAAATCCTTCATACTCTCTTTTCATTGTGTACAAACTGATATTGTCATCCCAAATGATACAAGGCTGATTCAGCTACGAGAAATCTATAAACGTCGATCGAGTGTGAACATCGTCATACAATCTGGGAACGGATAATGCATCAGGGGCTTACAGAACAAACTTCCATTTGAAAAGTGGCAGAGAAGATGCAGAGTATTTACGTGTTTTTACCGTACAAATTATTCTGTACAAACTTAATCTATACAACTGTACAATTATAGATCCCGGCCATGCTGACAGCCGCTTTCACCGACTTTATGAATCCAAACGGCTTTCCCCATTAAGTTCCATCATCCAACTGTTTGCAACAGAATCATGATGACTGGAAAAGGGTCACGGTTGCAACGTAACCATTCTTCATCACCTCAAATGCAGCATTTTGATAACCATATACAAAAGTAGATCCAAACGGATTGCTTATAGAACCTTGAGTCTGGATAGCAGCTCGGCCACAGTCCCCAAGGATTTCCTTCACTTGCTCCCACTTTGTGCTAGGTGTAATCCTATGTTTGCCGTTATTTACATCCTGATAAGACCCCCCTAAGTCAGATGCAAAGATGGCAAAATTGCACTTTATGTAAGAGTTGAAATCTGCATGACCAGGATAATTTGTATGCAAAACAAACTTCTTGATTTTGTGAGTCTGGCCATCAAATAAAATATCCAAACCACGGGTAAAGTAATTGTAGAAGTAATCACCACAGGGAGTTGTCCGTGGACGAGGGTCCAAGCCAGAATGAATGACCATTTGGTCTACCTGCTTCTGATGTATCCCACACGGACGACCCAATTCGGTCCAAACATCCTGAGGTGATGCACCAAAAGGAATATTCTGGCCACCAACATTGAAGTACAATTCTTCCCCTAGCTTAACGTGCACCTCTTCCATATACAGGCTGCCAACAGGTAATGGAGGAGCAGATGCCTTATCCATTAGGGATCCCACACCAACTTTTTTATCTGTTGAACTATCATATATAGAGACACGGCATGTAACTGGTGTGGTTCCATCTGGAAACTCCAATGGCAATTCCGCTTCTCTGTTATGGCAGCAGTCTGTATACTGACTAGGAATTGGAAAAGCAAAAGAAAGCCCTGGGTAAAACAGAGTGTAGACACCTCTATCCTTGTCATAAATTCCAGGGAAAGTTGGCCCAAATAGTGCATATACAGCTACAAAAGTCGCTAATGTGGATGGTCCCCCAATCAAAGAAGCAGCATAGCGCATTTGAAGCCGTTTTATATCAAATATTTCAACAAGACGTAGCCTCTGTGACCAAGGATCAAAACGAAGATGAAAACCATGGTCTGGAAAGCTGATAACAATATCCGACTTCAGGGGCTCCTCATCATAATACTTCACATGGACAACGTCGTAAATGTTAGGCTCCTGCTCTATCTGAGCAAATGCTTCGCATATCGGCATTCCGATGGTGAAGGGTCCGATTCCGAG
>Dhingra_Pear_16_GATCAG_L001_R1_001_paired_trimmed_paired_merged_contig_37226 UPF0183 At3g51130 isoform X1	GO:0016021	GO:0006914	GO:0009610	GO:0009627	GO:0009697	GO:0010200
CAGATTATTCTGTACAAACTTAACATATACAACTGTACAATTGTTGAGCCCGGCCAAGCTGACATCTACAAACAGTATTTGCCGCTTTCACCAGCTGTTGAAGTGCCATCATCCAACGGCCGAAAGAAAACCAAAACGGTGAACCAAGAAATACATTTCAACCGGCAGATGAAAGCAATTGACAAGCATTGTTGATGATCATCTCAAAGATGGGATATAATGTTTGCCCATGTGTACAAAAACATGATATTGCTAAAAGAGTACCTTATTTGCAATATAATCACGACGACTGGAAAAGGGTCACAGTGGCAATGTAACCATTCTTCATCACCTCAAATGCAGCATTTTGATAACCATATACAAAAGTAGATCCAAACGGATTGCTTGTAGAACCTTGAGTCTGGATAGCAGCTCGGCCACAGTCCCCAAGGAATTCCTTCACTTGCTCCCACT
>Dhingra_Pear_16_GATCAG_L001_R1_001_paired_trimmed_paired_merged_contig_78237 UPF0183 At3g51130 [Pyrus x bretschneideri]	GO:0016021	GO:0006914	GO:0009610	GO:0009627	GO:0009697	GO:0010200
CAAACAGTATTTGCCGCTTTCACCATCTGTTGAAGTGCCATCATCCAACTTATTTGCAATATAATCACGACGACTGGAAAAGAGTCACAGTGGCAATGTAACCATTCTTCATCACCTCAAATGCAGCATTTTGATAACCATATACAAAAGTAGATCCAAACGGATTGCTTGTAGAACCTTGAGTCTGGATAGCAGCTCGGCCACAGTCCCCGAGGAATTCCTTCACTTGCTCCCACT
>Dhingra_Pear_16_GATCAG_L001_R1_001_paired_trimmed_paired_merged_contig_13905 UPF0183 At3g51130	GO:0016021	GO:0006914	GO:0009610	GO:0009627	GO:0009697	GO:0010200
TCATAAATTCCAGGGAAAGTTGGCCCAAATAGTGCATATACAGCTACAAAAGTTGCTAGAGTGGATGGTCCCCCAATCAAAGAATTGGCATAGCGCATTTGAAGTCGTTTTATATCAAATATTTCAACAAGGCGTAGCCTCTGTGACCAAGGATCAAAGCGAAGATGAAAACCATGATCTGGAAAGCTGATAACGATATCCAACTTAAGGGGCTCCTCATCATAATACTTCACATG
>Dhingra_Pear_16_GATCAG_L001_R1_001_paired_trimmed_paired_merged_contig_14363 UPF0183 At3g51130	GO:0016021	GO:0004822	GO:0006914	GO:0009610	GO:0009627	GO:0009697	GO:0010200
AGGAATTCCTTCACTTGCTCCCACTTTGTGCTTGCTGTAATCCTATGTTTGCAGTTATTGACATCCTGATAAGAACCCCCTAAATCAGAAGCAAATATGACAAAATTGCACTTTATGTACGAGTTGAAATCTGCATGGCCAGGATAGTTTGTATGCAAAACAAACTTCTTGATTTTATGAGTCTGCCCATCAAATAAAATGTCCAAACCACGGGTAAAGTAATTGTAGAAATAATCGCCACAAAGAGTTGTCCGTGGGCGCGTGTCCAAGCCAGAATGAATAACCATTTGGTCTACCTGCTTTTGATGTATCCCACAAGGACGACCCAATTCAGTCCAAACATCCTGAGGTGATGCACCAAAAGGAATATTCTGACCACCAACAGTAAAGTATAATTCTTCCCCTAGCTTAACATGCACCTCTTCCATATAGAGGCTGCCAACAGGTAGTGGAGGAGCGGAAGCCTTATCCATTAAGGACCCCACACCAACTTTTTTATCTGTAGAACTATCGTATATGGAGACGCGGCATGTCACTGGTGTGGTTCCATCTGGAAACTCTAATGGTAATTCCGCTTCTCTATCTAGGCAGCAATCTGTATACTGGCTCGGAATTGGAAAAGCAAAGGAAAGCCCTGGGTAAAACAGAGTGTAGACACCTCTATCCTTGTCATAAATTCCAGGGAAAGTTGGCC
>Dhingra_Pear_16_GATCAG_L001_R1_001_paired_trimmed_paired_merged_contig_14364 UPF0183 At3g51130	GO:0016021	GO:0006914	GO:0009610	GO:0009627	GO:0009697	GO:0010200
CTTAACATGCACCTCTTCCATATAGAGGCTGCCAACAGGTAATGGAGGAGCGGAAGCCTTATCCATTAAGGACCCCACACCAACTTTTTTATCTGTAGAACTATCGTATATGGAGACGCGGCATGTCACTGGTGTGGTTCCATCTGGAAACTCTAATGGTAATTCCGCTTCTCTATCATGGCAGCAATCTGTATACTGGCTCGGAATTGAAAACGCAAAGGAAAGCCCTGGGTAAAACAGAGTGTAGACACCTCTATCCTTATCATAAATTCCAGGGAAAGTTGGCC
>Dhingra_Pear_16_GATCAG_L001_R1_001_paired_trimmed_paired_merged_contig_53570 UPF0183 At3g51130
GTCACAGTGGCAATGTAACCATTCTTCATCACCTGTTGATTATCAACATAATATTTATTAGCAATCCCGTGCACAACCATAACACACAGGTGGAATAAACCCAACTTGGGCGATGAAATATCAACTTTAATTACAACATTGCACAACAAAGGAAGCCTGCATAAAATATCAACTTCAATTACAACATGCTTTTCCCCATTATTGCAAAGGGGATAGAAAAAATAAGCAACGACGATTCAAGCATTCATCAACTCACCTCAAATGCAGCATTTTGATAACCATATACAAAAGTAGATCCAAACGGATTGCTTGTAGAACCTTGAGTCTGGATAGCAG
>Dhingra_Pear_16_GATCAG_L001_R1_001_paired_trimmed_paired_merged_contig_19003 UPF0161 At3g09310
TTTGATGGAATTTAATTAATCCTTCAATTAGTACATGAATGATAAACAGCTGTTAGTGACTATTATCATTTTATTAGGCAAACCCATAAAATAATGCAATGTAAGCTCATCATTTTACATCTCTTGGCGTGTCACTTGGATGTGCCAAGGGCGTCGCACTGACGGTAAACTTGTTCTAAGAAAGTCATTCCGCTTGGACAATCAACCACAGGTTGCCATGTACGAAACTTTCTAATATTTTGGAAGAATCTGCGGTCTTCCGATGTGTATACACCAAAATCTCTGGCTCACTCGTCAAGTTCTTCAGGCAACCTTGGCTCGTCGAACCATCGAGGAGGATCATATCCAGTCCCACCAAGAGGATTACAACGACAGATTCGCCAAGCAGTCAAGATGGAACCTTTTGCAAATCCATACTTCTTGTAAGCTTGCATCGAGTACTCACTGCAGGTTGGTACATAACGGCAACTCTTCAACATCAGAGGTGAGATTTCCCTTCTGTAGAATTTGAGTAGAGATAATGCAGCTTTAACCCCCAAACTGTCCACTTCCTTATCTTGTGGATTGTTTGGGTCGGACTGCGAGTCTCCATTGGCTCCATGGATTATTGGGCGACGACGAGCCGTACAAGAATTGTATTGAATGGGGTAAATTTTGCCGGAATTGAAGCTAGGGTTTTGGGATTGGGGATGAACAGCTATAGCCAGAGGTTT
>Dhingra_Pear_16_GATCAG_L001_R1_001_paired_trimmed_paired_merged_contig_31391 UPF0160 -like
CCGACTGTTGAAATCCCCGCAAAGGCATGCTTCTGCTAGTAGGCAGAGGGTTCAAGCACACACTCCCATTCCCCGCCTACCACCACCGCCTACACCTCCACCTCTCCCGGTCTCTCATGGCCGCCGCTACTTCACCTAAGCGAGTGGGGACCCATAACGGCAGCTTCCACTGCGACGAAGCCCTCGGCTTCACATGATTAAGGAAAAAACCTAAGCTTTAATGGAGATCCGCTATTCCTGGTTTTCAATCCCTTTCCCACTTTCTGTTTGGTTTCCGAGAAAATTGATGATAAGTTAACTTACTTGGTTGAAATTCGAACCATTTGCAGCAATTTGTGATTTCTTATTGTCGTTGTTATTGTTTGTTTGCGACCCCAAGGTTTTGGAGGGTCTGGATGCTGTGCTTGATGTTGGGGGTGTGTATGATCCTAGTCGGGATCGATACGATCATCACCAGAAGGGTTTCGAGGAGGTTTTCGGGCACGGGTTTAAGACCAAGCTGAGCAGTGCTGGTCTGGTTTACAAGCATTTCGGGAAGGAAATAATAGCGAAGGAGCTTCAGGTCGATGAAGGTCACCTCGATGTGCATAGGTTATTCCTGGCTGTGTACAAAAGCTTTATGGAGGCAATTGATGCTGTTGACAATGGGATCAATCAGTATGATACTGACCAGCCTCCAAGATATGTGAATAATACACACTTGTCTTCAAGGGTAGGCAGGTTGAATTTGGATTGGATAGATCCCGATCAATCATCTGAAAAGGAGAATGAAGCCTTTCAACGAGCAATGGAACTGGCGGGCAGCGAGTTTTTAAGTAGTGTCCGTTTTCATGCAAAATCATGGTTACCAGCACGGTCTATTGTAATGGAGTGTCTCTTAGCAAGATGGAGTGTTGATCCTAGTGGAGAAATCATGGTTATGAATCGATTTTGCCCTTGGAAGCTTCATTTATTTGAACTTGAAGAGGAGATGAAGATTGAGCCGCCCATCAAATATGTTCTCTATCAGGATGATAGGAGCAAACACTGGAGAGTTCAGGCGGTGGCAGTTGCTCCTGAAAGTTTTGAGAGCCGAAAGGCTCTTGCATCACAATGGCGGGGGCTTAGGGATGAGGAGCTCTCGAAGGAGGCTGGGATTCCCGGATGTGTTTTTGTTCACATGAGCGGATTTATCGGAGGAAATCAAACTTATGAAGGTGCTCTTGCCATGGCGAAAGCGAGTTTGAAGTTTGATTGAGCAGATTGACTTGCATTGGCGTGTTACTAATTCAGCTTACAAAATCTTGGGCATTTCAGCTACGTCTTGACTCTTGGCTAATTTCTCTTACTTTAGCCTATTTCTCATCGGGACCAATTTTGCTCATAACTGCGTTTTCTGATATTGTATTTGACGATAAATTTCCTTATTAAGTTGAATTAAGTAAACATTTTATCAGCAATTACAGAATCAAAAACTGGTATATGGATTGTGGAAGACACTAATTGTATTGATGTTTCTCTGTCAATGACTTGGAAGATGCGGTTCTAGCTCCTGGTCGCTATGTGAAGGAACTTCCT
>Dhingra_Pear_16_GATCAG_L001_R1_001_paired_trimmed_paired_merged_contig_31397 UPF0160 -like
AGAAATTAGCGAAGAAGTAACTGAAATGCCGAAGATTTAGTAATCTGAATTGGTAACAAGCCAATGCAAGTGAATCTGCTCAATCAAACTTCAAACTCGCTTTTGCCATGGCAAGAGCACCTTCATAACTTTGATTTCCTCCGATAAATCCACTCATGTGAACGAAAACACATCCGGGAATCCCAGCTTCCTTTGAGAGCTCCTCATCCCTAAGACCCCGCCATTGTGATGCAAGAGCCTTTCNNNNNNNNNNNNNNNNNNNNNNNNNNNNNNNNTCTATCATCCTCATAGAGAACATATTTGATGGGCGGCTCAATCTTCATTTCCTCTTCAAGTTCAAATAAATGAAGCTTCCAAGGGCAAAATCGATTCAAAACCATGATTTCACCACTTGGATCAACACTCCATCTTGCTAAGAGACACTCCATCACGATAGATCGAGCTGGTAACCATGATTTTGCATGAAAACGGACACTACTTAAAAATTCACTGCCTGCAAGTTCCATTGCTCTTTGAAAGGCTTCATTCTCCTTTTCAGATGATTGATCAGGATCTATCCAATCCAAATTCAACCTGCCCACCCTTGAAGACAAGTGTGTATTATTCACATATCTTGGAGGCTGGTCCGTATCATACCGATTGATCCCATTGTCAACAGCATCAATTGCCTCCATAAAGCTTTTGTACACAGCCAAGAACAACCGTTGCACATCGAGGTGACGTTCATCGACCTGAAGCTCCTTCGCTATTATTTGCTTCCCGAAATGCTTGTAAACCAGACCAGCACT
>Dhingra_Pear_16_GATCAG_L001_R1_001_paired_trimmed_paired_merged_contig_35241 UPF0160 -like	GO:0005739	GO:0005829	GO:0006626
TTCAAATCGCAGCATAAAATGTTTATTTAGTTAACCTTAAGAGGGAAAATTTCGAATACAATATCAAAAACGAATAGAGAGACAAAATTGGCCCTGAGAACAAAGAAACGGGCTAAAGTAATAGAAATTAGCGAAGAAGTAACTGAAATGCCGAAGATTTAGTAATCTGAATTGGTAACAAGCCAATGCAAGTCAATCTGCTCAATCAAACTTCAAACTCGCTTTTGCCATGGCAAGAGCACCTTCATAACTTTGATTTCCTCCTATAAATCCACTCATGTGAACGAAAACACATCCGGGAATCCCAGCCTCCTTTGAGAGCTCCTCATCCCTAAGCCCCCGCCATTGTGATGCAAGAGCCTTTCGGCTCTCAAATCTATCAGGAGC
>Dhingra_Pear_16_GATCAG_L001_R1_001_paired_trimmed_paired_merged_contig_52473 UPF0160 -like	GO:0005739	GO:0005829	GO:0006626
CATTCTCCTTTTCAGATGATTGATCTGGATCTATCCAATCCAAATTCAACCTGCCCACCCTTGAAGACAAGTGTGTATTATTCACATATCTTGGAGGCTGGTCCGTATCATACCGATTGATCCCGTTGTCAACAGCATCAATTGCCTCCATAAAGCTTTTGTACACAGCCAAGAACAACCGTTGCACATCGAGGTGACCTTCATCGACCTGAAGCTCCTTCGCTATTATTTGCTTCCCGAAATGCTTGTAAACCAGACCAGCACT
>Dhingra_Pear_16_GATCAG_L001_R1_001_paired_trimmed_paired_merged_contig_96447 UPF0136 membrane At2g26240-like isoform X2
ATAAAATCCAGTCATGACAACGCTGCAACAAAATGAAGTAGTTTAGATTCAAAAACTTCGAATATATCCTGTTACAAAGGAAGATCTATGAATAATAGAAACTGTTAAGATCTCCAATTAAAGGTTTTAATCATAGGTAAATTAGAGTCCACAATTAGGATTCATGACAATGATAGAAACGCTATACGATTACTGCAAAATGATAACCACATGTGACTTTATAATCTGATATAGGCGCATCGCCTTCCCTCCTTTATGCCCAATCATATAACAGGGTTACAGGATTGAGAATTAGATTCCACTCCAGCTCTCATTACTCTACCATTTCCTATCGACTTCTTTTACCCCTCCTATTCTGCAGAGACCACAGATAGTAGAGAATGCGGGAAGACAGAAAAAGGTGAATCATTCAAGTATGATATTCCGATAGCACTGATTGTACAGCGCTAAAACAGTTTCAACAGAAAATATGATTCAGGAGAGCTTCACTCATTCAGTGAGTGGGGACACATGATTGGGTGGATTGACTGGAAAATATGATATCCAAGTGTGAATTGATTTTGGATGAAAATTCAACTGAGTCAAGTTTCACCAAAAAGTGACATCGATAAAATTTAAAGGGCTATAGATAGGCCATTCTCGAAAGACAACCATATATAACATCTGCTAATCTTTGAAAAACTAACTATCCACAAACCACTGACAGCATCAACACATGTTCCACATGCCTCCAGTGCACAAACTGATTAATTCCAGTCAATTAAAAAGGTTACATTTGTTCAATTACTCTATGCTAATGCCAGCTAGGGACGAAAATAGGATATTCAAGCGTCCGGAATGGAATTTACTCGTTGGAAATAAAAAACAGGGGAATCAATGAAGTCATATGCAACAAATAAAAGTCATACTGGATGCATAAGGTTACTTCTAACACCTAACAGACTGATGACACACAAAATTTGGAAACGCTCTTGTGCACTAGTAAATAATTGATGGATAAATATCCAGCAAAGTGAAGAATGAGAAACACATAAAAAGGCAGATTTAATCTGAACTCACCTGATACCAGCAACAACACCAGCTG
>Dhingra_Pear_16_GATCAG_L001_R1_001_paired_trimmed_paired_merged_contig_20637 UPF0136 membrane At2g26240-like isoform X1	GO:0016021
AGCAGGATACGAGTTCTTCTTCTTCTCGAAGGCTTTGAGACTGATATATCCAGCAAGAGTGAGGAGCAATCCGATGCCCGCGCCTCCAGCCAAAGAAGCCGTGCTCCCCTTCTTGAAATATCCAAAAACTCCTCCGCCGATCAGCACCAACCCGTAGGGGATCGTGAAGCAAAAATCGTGCATCTTCTCCAACTGGGTTTCCGGGAAAACTTTCAGATTCTCGGGGAAAAAACCACACTGGTTTATCCTCAATCCCTCACGAATTAAAGATTTTTTTTTTCTACAGACAGGGACTTTTGTGTTTGT
>Dhingra_Pear_16_GATCAG_L001_R1_001_paired_trimmed_paired_merged_contig_63116 UPF0136 membrane At2g26240-like [Pyrus x bretschneideri]
GAAGTTTGCATATAGCGCTGTCCCATGACCCATGTAAGGAGAGCAGCACAAACTGTTAAATGCACACCAATCAATTCCAAAGCAACGTTTCGAGTGAGTGAGCATCAAGGTAACAGGAGCAGAACATGAAAATAGAAAAAATACAAGGAAAACCAAAGAATGTGACCTTATAAAAATATAATCTTTCTCAATCTCTTCAATTCTTACAATTCTTAAAATTTGATAGGCAATGGTGAACAAATAACACCTAAATGCACTTCTTTCAAATCGCCCTACCAAATTGAAACTTACT
>Dhingra_Pear_16_GATCAG_L001_R1_001_paired_trimmed_paired_merged_contig_92596 UPF0136 membrane At2g26240-like [Pyrus x bretschneideri]
ATTACTCTACACAAAAAGTGCCTCTCTCTTTACATACAACGGGGATGCTAAGGTGGCGATATCCAAGCCTATACGCACTGCCGTGTTTTTAACTTGCTCACATGGCCTTCCGTGATTAATTTGGGATATCCCCACCTTCGCCCCGAGTTATATGTAAGTTTTTCTCCATAACGACATACAAAAAACAAAGATTAAACGACAAACCTAAAAACAGTTTTAACAAGTAAAGTCTTCCACCTTTGCAGAAGCACAAGGCTTCCAGATCATTAGAGGAAACAAAATAACAACCTCAACAAAACAAAACAAAAGTCAAATTTCCAACATAACTATCAGCAAAGTTGATGCTACCAAGTACATCAAACAACAAAAGTTACCTAATTTGTGATCCAGATTATGTTTGGTTTGTTTGTTTTTATTTATTTCCCCTTTTAACGTCTTATGATCTTACTAAAGTATCGTTACAAATCTGGGATCCAGACCCACCAAAATTCCAAAATCCAAATAAATAAATCGTACCCGTTTCAAGAATGAAAGCAGGATACGAGTTCTTCTTCCCCTCGAAGGCTTTGAGACTGATATAT
>Dhingra_Pear_16_GATCAG_L001_R1_001_paired_trimmed_paired_merged_contig_22169 UPF0136 membrane At2g26240-like	GO:0016021
CTCAGGAGTTGGTAATGATTGGCTAGATGAGTTTTTTTGACCGACTGATTCCACGCGCCAATCGAACACGATAGTCTTTGCCTTTAAATTTTTTGTTTCTTTGATTTGTGAGGGATAAGATAAACTAGTGTAATTTTCCCGAGAATCTGAGAGTTTTCCCGGAAACCCAGTTGGAGAAATGCACGATTTCTGCTTGACGATCCCCTACGGCCTGGTGCTGATCGGCGGAGGAGTTTTTGGGTATTTCAGGAAGGGGAGCACGGCTTCTTTGGCTGGAGGAGCAGGTATCGGATTGCTCCTCACTCTTGCTGGATATATCAGTCTCAAAGCCTTCGAGAAGAAGAAGAACTCGTATCCTGCTCTGATTCTTGAAACGGTTTGTGCTGCTCTCCTTACATGGGTCATGGGACAGCGCTATATGCAAACTTCAAAGATCATGCCAGCTGGTGTTGTTGCAGGCATCAGCGCTGTCATGACCGGATTTTATTTGTACAAAATTGCAACTGGTGGAAACCATATTCCGGCCAAGACCAAGTGATGGTATTTGAGGACTTCTTTCCACAACGTATAAGCTGACTCTAAATTACACTCATCCAGATGCCCATATTTCATTTCACTAAATTGTTAATGGATATAATATCACAAGATACTATACTATGCTGTCACTAGATACTACGTTAATCTATACAAAATCTTGTTTCATACCTTGCATTCCTTGTACTTTTAATCAAATCAATGAG
>Dhingra_Pear_16_GATCAG_L001_R1_001_paired_trimmed_paired_merged_contig_28159 UPF0136 membrane At2g26240-like	GO:0016021
AACATCAAATATGGGCATGTGGAAGTGGAAGGGTGTAATTTAAATATGTCAGCTTATAAGTTTTGGCAGTAAGTCCTCAAATACCATTACTTGGTCTTGGCCGGAATATGGTTTCCACCCGTTGCAATTTTGTACAGATAAAATCCAGTCATGACAACGCTGATACCAGCAACAACACCAGCTGGCATGATCTTAAAAGTATGCAGATAGCGCTGTCCCATGACCCACGTAAGTAGGGCAGCACAAACCGTTTCGAGAATCAAAGCAGGATACGAGTTCTTCTTC
>Dhingra_Pear_16_GATCAG_L001_R1_001_paired_trimmed_paired_merged_contig_28160 UPF0136 membrane At2g26240-like	GO:0016021
GAAGAAGAAGAACTCGTATCCTGCTCTGATTCTCGAAACGGTTTGTTCTGCCATACTTACGTGGGTCATGGGACAGCGCTATCTGCATACTTTTAAGATCATGCCAGCTGGTGTTGTTGCTGGTATCAGCGTTGTCATGACTGGATTTTATCTGTACAAAATTGCAACGGGTGGAAACCATATTCCAGCCAAGACCAAGTAATGGTATTTGAGGACTTACTGCCAAAACTTATAAGCTGACATATTTAAATTACACCCTTCCACTTCCACATGCCCATATTTGATGTTACCAAGCTGTTAGTCAATCCAATATCACTAGATACTGTGCTATCAGGTGTGTCAGTGTGTGTATAAAACGATAGACAAGTCTGAAATTTGTCGAAATCTTGCTTCATTCATTGCCTCGTCCTTTGTTTACTTACTTTCAATCGAATCAAGTGACTGCGGTAATAGACCCTTTGATTTCTTTGTTTAGCCAACTCTTGTTTAATGGTCGAGGGGAACGGCCTTCAGTGCATGGGATTATAACCCTAGTTTCTCATGAATTCAAGTAAAATTCTGCTTGTTTGAAAACAGGA
>Dhingra_Pear_16_GATCAG_L001_R1_001_paired_trimmed_paired_merged_contig_137614 UPF0051 chloroplastic-like
GAAGATTTCTCCATATGGGTTGTACGGAAATGGCTAGAAAATCCGAGAGAGAGGAGAAAGAGAGGGTCAACGGGAAAAGGTTTGGGATCGAAATCAACTCAATCGTAGAAAGCCGTTTCGGATCGAAAACCAATCTATATATATATATTAAACCTAAATTTCTTATCCTACTCGTGACTGCGAAGAAATTCTTCAACCAAAAGGTTACCTAAGGTGCTTGGATAAGAGTCGATCGTTTTTGGGTCGTAACCCTTTTCGGAACAGTGGGGATGGT
>Dhingra_Pear_16_GATCAG_L001_R1_001_paired_trimmed_paired_merged_contig_17548 UPF0051 chloroplastic-like	GO:0005524	GO:0016226
TCCTTCATAGTCAAAAACTTCTCAAAAGCATTCAATCTAAATTCAAGCATCCAATCAGGCTCGCCTTTCAGCGACGAAATCAACTCAATCGTCTCCCTAGAAAGCCCTTTCGGAATCGAAAACGAATCTATATCTATATTAAACCCAAATTTCTTATCGTACTCGCGATTGCGAAGAAATTCCTCAATCGAAAGCTTACCTGCGGTGCTCGGATCGGATTCAACCGTTTTCGGCTCGTACCCGACATCTGCGCGCACCCG
>Dhingra_Pear_16_GATCAG_L001_R1_001_paired_trimmed_paired_merged_contig_17549 UPF0051 chloroplastic-like	GO:0005746	GO:0005215	GO:0015996	GO:0016226	GO:0017004
AGCTATGAAATCTATGGCCACGAATCGAATGCGACAACCACAATTTTTCACTTCCGTCTCTCCAATTGTCTCTCTTGTCGTCGCGTCTTCCCCGACTTTCTCTGAAGCTCCTGAGCCACAGAAACCATGGCGTCTCTGCTAGCCAACGGAATCTCCAGCTTCTCTCCCCAAGCTACTTCAGAACCGCCCAAGTTCCCGAAAGGATTTCACCCAAAGGTCGATTCCTTGAAGTTTTCGGATCAGAAAACCTCTGCTCCGAAAAGGGTCTTCCGGGTGCGCGCAGATGTCGGGTACG
>Dhingra_Pear_16_GATCAG_L001_R1_001_paired_trimmed_paired_merged_contig_21814 UPF0051 chloroplastic-like	GO:0009570	GO:0042626	GO:0000302	GO:0006879	GO:0010039	GO:0016226	GO:0055085	GO:2000030
TCTCTGCCTTGGATTGAACCTGAACAAGGCCCCGATAACAGTTCCTTGAATTCCCAGCTGATATGCCCTTTGAAATAATTCTACTTCTTGTATTTTTGCCCTTGTGTATCATCTTTGTACCTGTGTCTGCCTGCTGATAATTATTAGTCAAGGCGACTGAATAGAACTCGCCCACAGAATCATCGCCCTCCAAAACAACACTCGGATATTTCCAAGTAATTGCAGACCCAGTCTCCACCTGGGTCCAAGATATTTTCGAG
>Dhingra_Pear_16_GATCAG_L001_R1_001_paired_trimmed_paired_merged_contig_23668 UPF0051 chloroplastic-like	GO:0005746	GO:0005215	GO:0015996	GO:0016226	GO:0017004
TTTTCACTTCCGTCTCTCCAATTGTCTCTCTTGTCGTCGCGTCTTCCCCGACTTTCTCTGAAGCTCCTGAGCCACAGAAACCATGGCGTCTCTGCTAGCCAACGGAATCTCCAGCTTCTGTCCCCAAGCTGCTTCAGAACCTCCCAAGTTCCCGAAAGGGTTTCACCCAAAGCTCGATTCCTTGAAGTTTTCGGGTCAGAAAACCTCTGCTCCGAAAAGGGTCTTTCGGGTGCGCGCAGATGTCGGGTACG
>Dhingra_Pear_16_GATCAG_L001_R1_001_paired_trimmed_paired_merged_contig_3442 UPF0051 chloroplastic-like	GO:0005524	GO:0016226
TTGGTTCACCTCAGACCCAAACTCGTCAGGGAGCTCGTTGAATACATCCCGGCAAAACCCAGATATCATAGCGGCCATGGCTTTCTCATACTCGATTCCCCTTTGTTGAAAGTAGAACAGCTGGTCTTCGCCAATTTTGGAGGTACTTGCTTCGTGTTCGATTCGAGCTGTGGGATTCTTTACCTGGATGTATGGGTAGGTGTTGGCAGCCGCAGTATCTCCAATAAGCATTGAATCACACTGTGAGGAATTTTTAGCATTCTCTGCCTTGGATTGAACCTGCAC
>Dhingra_Pear_16_GATCAG_L001_R1_001_paired_trimmed_paired_merged_contig_3444 UPF0051 chloroplastic-like	GO:0005746	GO:0009570	GO:0042626	GO:0000302	GO:0006879	GO:0010039	GO:0015996	GO:0016226	GO:0017004	GO:0055085	GO:2000030
TCTCTGCCTTGGATTGAACCTGCACGAGGCCCCGATAACAGTTCCTTGAATTCCCAGCTGATATGCCCTTTGAAATAATTCTACTTCTTGTATTTTTGCCCTTGTGTATCATCTTTGTACCTGTGTCTGCCTGCTGATAATTATTAGTCAAAGCGACTGAATAGAACTCGCCCACAGAATCATCGCCCTCCAAAACAACACTCGGATATTTCCAAGTAATTGCAGACCCTGTCTCCACCTGGGTCCAAGATATTTTCGAGCGAGCCCCTGCACAAAGCCCTCGCTTGGTAACAAAATTATAAATCCCGCCCTTGCCTTGCTCATCCCCGGCATACCAATTCTGCACCGTGGAGTACTTAATTTCAGCGCCCTCACCACAATACAACTCTACCACTGCAGCATGAAG
>Dhingra_Pear_16_GATCAG_L001_R1_001_paired_trimmed_paired_merged_contig_7092 UPF0051 chloroplastic-like	GO:0016226
GGTCCGCCTCATCGAGGTTCTTCAAAGTGGGTTTCTTCTTGGGTGCAGAGTAATAACACATATCTTGAAAATTAATTACAGGGTATCGATTATCAGACCATTGGGGCTCCTTCATAGTCAAAAACTTCTCAAAAGCATTCAATCTAAATTCAAGCATCCAATCAGGCTCGCCCTTCAGCGTCCAAATCAACCTAATCGTCTCCCTTGAAAGCCCCTTTGGAATCGAAAACGAATCTATATCGATATTAAACCCAAATTTCTTATCGTACTCGCGATTGCGAAGAAATTCCTCAATCGAAAGCTTACCTGAAGTGCCCGAATCGGATTCAATCGGTTTTGGGTCGTACCCGACATCTGCTCGCACCCGGAAGACCCTTTTCGGAGCAGGGGTTTTCTGACCCGAAAGCTTCAAAGAATCGAGCTTTGGGTGAACCCCCTTGGGGAACTTGGGCGGTTCGGCGGCGGCTTGGGGAGAGAAGCTGGAGATTC
>Dhingra_Pear_16_GATCAG_L001_R1_001_paired_trimmed_paired_merged_contig_7823 UPF0051 chloroplastic-like	GO:0005524	GO:0016226
CGCTTGGTAACGAAATTATAAATCCCGCCCTTGCCTTGCTCATCCCCGGCATACCAATTCTGCACCGTGGAGTACTTAATTTCAGCGCCCTCACCACAATACAACTCTACCACTGCAGCATGAAGTTGGTTTGTATCATATGACGGCGCAGTACACCCCTCCAAATACTCCACAAAACTCCTATCATCAGCCACTATCAAAGTCCTCTCAAACTGCCCCGTCTCCAATGCATTTATCCGAAAGTAAGTTGAAATCT
>Dhingra_Pear_16_GATCAG_L001_R1_001_paired_trimmed_paired_merged_contig_7824 UPF0051 chloroplastic-like	GO:0005524	GO:0016226
CGCTTGGTAACGAAATTATAAATCCCGCCCTTGCCTTGCTCATCCCCGGCATACCAATTCTGCACCGTGGAGTACTTAATTTCAGCCCCCTCACCACAATACAACTCTACCACTGCAGCATGAAGCTGGTTTGTATCATATGACGGCGCAGTACACCCCTCCAAATACTCCACAAAACTCCTATCATCAGCCACTATCAAAGTCCTCTCAAACTGCCCCGTCTCCAACGCGTTTATCCGAAAGTAAGTTGAAATCT
>Dhingra_Pear_16_GATCAG_L001_R1_001_paired_trimmed_paired_merged_contig_7825 UPF0051 chloroplastic-like	GO:0016226
GAATCTCCAGCTTCTCTCCCCAAGCGTCCGCTGAACCGCCCAAGTTCCCGAAGGGTGTTCAGCCAAAGCTCGATTCTTTGAAGCTTTCGGGTCAGAAAACCCCTGCTCCGAAAAGGGTCTTCCGGGTGCGAGCAGATGTCGGGTACGACCCAAAACCGATTGAATCCGATTCGGGCACCTCAGGTAAGCTTTCGATTGAGGAATTTCTTCGCAATCGCGAGTACGATAAGAAATTTGGGTTTAATATCGATATAGATTCGTTTTCGATTCCGAAGGGGCTTTCTAGGGAGACGATTAGGTTGATTTGGACGCTGAAAGGCGAGCCTGATTGGATGCTTGAATTTAGATTGAATGCTTTTGAGAAGTTTTTGACCATGAAGGAGCCCCAATGGTCTGATAATCGATACCCTGCAATTAATTTCCAAGATATGTGTTATTACTCTGCACCCAAGAAGAAACCCACATTGAAGAACCTCGATGAGGCGGACCCGGAGCTTCTTAAGTACTTTGATAGGTTGGGAGTGCCGTTGAATGAGCAGAATCGATTGGCCAATGTTGCGGTGGACGCAGTTCTTGATAGTGTGTCGATAGCCACCACACATAGGAAGGCTTTGGAGGAAAAAGGTGTGATCTTTTGTTCGATATCGGAGGCTATTAGGGAGTACCCGGATTTAGTTAGGAAGCATTTGGGTAGAGTGGTGCCTACTGGGGATAATTATTATGCTGCTTTGAACTCTGCGGTGTTTAGTGATGGATCATTTTGTTACATACCAAAGGACACTAAATGCCCGATGCAGATTTCAACTTACTTTCGGATAAA
>Dhingra_Pear_16_GATCAG_L001_R1_001_paired_trimmed_paired_merged_contig_6681 UPF0051 chloroplastic	GO:0016226
TTGAGAAGTTTTTGACTATGAAGGAGCCCCAATGGTCTGATAATCGATACCCTGTAATTAATTTTCAAGATATGTGTTATTTCTCGGCCCCTAAGAAGAAACCCGCATTGAATAGCCTCGATGAGGCGGACCCGGAACTTCTTAAGTACTTTGATAGGTTGGGAGTGCCGTTGAATGAGCAGAATCGGTTGGCTAATGTTGCGGTGGACGCAGTTCTTGATAGCGTGTCGATAGCCACCACACATAGGAAGGCCTTGGAGGAAAAAGGTGTGATCTTTTGTTCGATATCAGAGGCAATTAGGGAGTACCCGGATTTAGTTAGGAAGTATTTGGGTAAAGTGGTGCCTACTGGCGATAACTATTATGCTGCTTTGAACTCTGCGGTGTTTAGTGATGGATCCTTTTGTTATATACCAAAGGACACTAAGTGCCCGATGCAGATTTCAACTTATTTCCGGATAAATGCGTTGGAGACGGGGCAGTTTGAGAGGACTTTGATAGTGGCTGATGATAGGAGTTTTGTGGAGTATTTGGAGGGGTGTACTGCACCGTCTTATGATACAAACCAGCTTCATGCTGCAGTGGTAGAGTTGTATTGTGGTGAGGGCGCTGAAATTAAGTACTCCACGGTGCAGAATTGGTATGC
>Dhingra_Pear_16_GATCAG_L001_R1_001_paired_trimmed_paired_merged_contig_18090 UPF0047 -like	GO:0016021
AAATCTTAGCGCATCTCATATTCCATTAAGGGTAACCACAACTTTCCGTGCTGTAGGATAGTCACGATGCTCACACAACCATATTCCCTGCCAAGTTCCCATGTTAAGCTTTCCATTTGTAATTGGAACCATCAGTGTGCAGCCAAACATGGATGATTTAATATGCGCTGGCATGTCATCTGGTCCTTCAAGGGTATGCTTCCACGGTGCAGAGGTCCCCTCAGGAACAATGGTATTGAGGAATGTCTCTGTATCGTCACGAACATCAGAGTCGTAATTCTCGTTGATAGTAAGAGAAGCACTTGTGTGCTGCAAGAAGAGATGGGCAAGGCCACAGTTGAATTCTGACAAGTCCTCCCCAATTTCCTTCACTATCTTGGGCGTGACGAGATGACAACCCCTCTTCAGAGGAGGCAGAGTTATGGTCTTCTGGGCCCACTTGGGACCACCGGCGGCTATCATTGGAATTGAATCGACGGCGGTGCCTCCGCCTCTGCCACTCCGACTCGGACTCACCAAACAACACTTTACTGGCACTGATAGCGGGCACTGCATTTGCATTTTAATTGCCATTGGCAATAGAATATGCATCAGAAAACCTAGACTTTCACTATCAGAAAACCCAGATACTAGGAAATATCTGAAACAAAAAAACCCAATAGTCAAAACCCTTTGAATGCTAATGGGGGTTTGGTTTTTACCTGTGA
>Dhingra_Pear_16_GATCAG_L001_R1_001_paired_trimmed_paired_merged_contig_21069 UPF0047 -like	GO:0009507	GO:0016021
AATGCTCCTGCCAATGCTTGCATACTAATTGATCTTTATTACCCTTATTACATTTTTATTCATTACATATAACTGAAATATTTTAGTAATAAGTCACTTGGTTAACAAGTAGTTTAAATTTTCTAGTTTTATGAAACCCGATGATAGAGCTCCTGCGTGACATATTCAAGGGTCTCTACAATAATCGAGCTTGGTAAATCTTCAATTTCATCGGATTTTACCTCCCACATCCGAACACGTAACTTCTTACATTTTCAACAATTCTGCAGCACAAAAGTAGTAAATCCTTTACAAGTAACAAGGTCCCAGATGTTCATTCAGCCAGAAAGATGCAGAAAACAGCTAGGACGTTAACATCTCTCCAGGAGGTTCCCATGAACAAACCAGATGTCTATGTACGACTTATCTACAGACTTGGATGAAAAATATCCAAATCTTAGAATCTCATATTCCATTCAGGGTAACCACAACTTTCCGTGCTGTAGAATGGTCACGATGCTCACACAACCATATTCCCTGCCATGTTCCCATGTTGAGTTTTCCATTTGTAATTGGAACCGTCAGTGTGCAGCCAAACATTGATGATTTAATATGTGCTGGCATGTCATCTGGGCCTTCAAGGGTATGCTTCCATGGTGCAGAGGTCCCCTCAGGAACAATGGTATTGAGGAATGTCTCTGCATCGTGACGAACATCAGAGTCATAATTCTCATTGATAGTAAGAGAAGCACTTGTGTGCTGCAAGAAGAGATGGGCAAGGCCACACTTGAAGTCTGACAAGTCCTCCCCAATTTCCTTCACTATCTTAGGGGTGACGAGATGACAACCCCTCTTGAAGGGAGGCAGAGTTATGGTCTTCTGGGCCCACTTAGGACCACCGGCGGCTGCCATTGGAAGTGAATCGACAGCGGTGCCTCTGCCTCTTCTACTCGGACTCAGACTCGCACTGAGTGAGCGTTGCATTTGCATTTTCAATGACAAAGCGATGTATCCCTAAGTAAGCGGGCTTTTGTATGGCCTTTGATT
>Dhingra_Pear_16_GATCAG_L001_R1_001_paired_trimmed_paired_merged_contig_79269 UNUSUAL FLORAL ORGANS-like	GO:0004842	GO:0008134	GO:0016567	GO:0031146	GO:0042752
ATTACATTTATCACAATAGTTATGCAAACTATCTCCTGTTTCATACACCAGGTAGAAGAGAACGACAAAGCACACAGCAGATTACTTCAAATATAACAAGTAGCTCCTCAGTAGATTGGGTTAAACCTACTAACACCGACCTCACTGCCACTTTCCTACGGCTACGTATTTGGATCACATTGCAATTTGAACCTTCCTAAGCACTGAAAGCCTGAAAAGGAATTGTAGTGAGCTGATCAAGCAGCCCAGTGACCGGCGTAGCGAGCCGGGGTTCATAAGCAAAGCCATGCAAGTCCCCATCAACCCCAGCATGAACGTAAGGGCACGGAGGAATCCACTGCCACCTCTTCCTGGACATGTCGAACAGCAACGCCTTGTCGGAACCCAGAATCATGATGGTGATGAACTCTCCATGTCCAACACAACGGTACCCATTCCCATTTTCCAGGTCATCAAATTGCACATAGAGCTGCTGTGGCATCCTCTCCATCTCAACCCAAGTTGTTCCACAAGCCTGCAACCCCCAAATCCTCAAGCTTTTCGGCACGTTGAGCTTGCTCTTCTCAACTGCAGAGACTAAAAGCAGCTTCCCACTGCTCTCCATCAAGGTTGGAGATCTCAGGGCCCTTCTCATGGGGGCCTCAATCGTCCAACAATTGTTTGCTGCCACATCATAGGCTAAGACACTGTAAGGACCGTAGTTCATGCAGTAGAATCTTCCTCGAACATTAACCATTTGACCTGATTCGAAATTGCAGAGTTTTGGGAGGGAAGAATTGATTCCCCACAGCGAAAAAAACCCACCTGCGTCGATATGGAAGCTCTCGGCAGTCAAGTTTTTCACAGCGTATGGAGAGATCAAGTCGTCTCCAGCAACAGTTACGTCAATGGATGTAGGGTTGACACTCAACCCTATGGAAGGCAAGAGCCTTGGTCTTAGAGTTGGAGGCAATGGAGACATAGAACCAACAATTGGGTTGCATAGAATGAGAGTTTTCGGGCCAGCCTCATCCGAAACCCAACAGATTAAACCGCCGGAAGACGAAGTTGGGGAGAAGCCGGAGGGAAGTAGAGCGAACGAAAGGCGATACCATGAAAGTTCATAAGGATCAAAAAGATAACCATCACAATTAGTACCACCCGTGTTGCTGTCACCGTTGCTTCCTCCAATGTTTTTGTTCCTGTATATGTAGCTTCCCCTGAGGCTCTTGTTCTTGAAGAACAAGAACCAATGGCGGCGCTGAGATACTTCGAGGTAGAGCTGAAGAAAGGTGTCGGAGAACAAGAGAGCATACCACCTCTTGCAAACACATCGAGCGCGAAAAAAGGCAGGCGGTGGAAGAAAGGCGATGACACGGTCGAGGAGCCGATGGGGGAGCTTGCACCATATCCTAGCATCCATCCATGGATTAGGACATGATGTGGCGATATTTTCAGCAATGCCACCACCAAGTGCACTAGTAGTGGTGTTGAAGGTGTAGGAGAAGGGAAAGGTGAGAGAAGGATGAAAAGCTTCCATTTTTTTTATGTGTTGGATGACAAGGGCTTATAAGTAAAATATGCCTCTAAATTTTAGTTCTTGTTCAGTGGAATGCAAGCAAAGAAATTGGAGGGAATTGAAGAGTAAGCCAATTTGGGAAATAAGTGCTTACATGCAAGCTTGCTTTTTTTCACAAGTTGAAAAGTAGGAATTTTGTTTTGAAAGATGTGAACATAAAAATGGAAAATCTCTCAGGTGGGTTTTAGAAAAGGCATGGGTTTCTATTGGGTGAAGAAGAAAGAACTGCAAGAGAGGCAAGTGAAGGCAGTCACCTGAAGGATGGTTTGCTGTTAACTTTCATGGGATTGGAATGAAGGGTTTGAAGGCTAGGAGAATGGAGCTGAAACTTCACTACATATATAGAAGAAAATTTTGGAGAGGTGAATTTTTTAATAG
>Dhingra_Pear_16_GATCAG_L001_R1_001_paired_trimmed_paired_merged_contig_18660 UNC93 3	GO:0016021
GATTGCATCAAAAGCTCCATAAACTGCCATTGCACCACCCACGCCAGGCACACCGAGTGTTGGAGTAACAATATACTTGGTGTATTCGGCCCTAACATTAGAACAATTGTGCAATGTTGACCGAAAAAGTAAAAGAAGAAATGGAAGCCTAAAACAAGTGATAGTGTTTCGGATACAAGAAAGTAAGCAGTAAGAGTTGGTCACGTAATTACCACACAAATGCTTGTTGCAATCCTGAATACGCCATTAGGGGGATGATCAATAACATCCTTACATCATACAGAGGAGTGACAATTGCCTTTGACAAAGA
>Dhingra_Pear_16_GATCAG_L001_R1_001_paired_trimmed_paired_merged_contig_18661 UNC93 3	GO:0016021
TAAGTCGACCAGCAGCCAGTGAACAGATTGCATCAAAAGCTCCATAAACTGCCATTGCACCACCCACGCCAGGCACACCGAGTGTTGGAGTAACAATATACTTGGTGTATTCGGCCCACACAAATGCTTGTTGCAATCCTGAATACGCCATTAGGGGGATGATCAATAACATCCTTACATCATACAGAGGAGTGACAATTGCCTTTGACAAAGACAACAGAGAAGCATAGAAACTGGGAGAAGAATCCTGGGTGTTCTCCTCTGCTTTACCATCCCTTTTATGTAAGAAGCACATCATTATGGTACCCAAAGTCATACTGATGAGAAACACACTGAACAATAAGGTTGTGCTATTAGTACTTCCCCCTGTTCCATCTGTTAGCACGGCGAGTGATATAAGATTTCCCACAAACTGGTGAATGGCAAACATTCCCCAAAATTCTCCATTGAAGTGGCCAATGACTGTTCCTTCATGTAAGTTATAATCTTTGGCATGACTACGTGCGGTAGAAGTAAGATATGTCCCCTGCCCAACCCATATTATCGAAGCAGCAAATCCCATGTACAAAGAAGCCGGAACCATAGTATACCAAGAGGGAAATACTTCAAATCCTAAAGCATATGCATTGTGAACAAATTTATGTGGGGAATGCATTGTGAACAAATTTATGTGGGGAA
>Dhingra_Pear_16_GATCAG_L001_R1_001_paired_trimmed_paired_merged_contig_33367 UNC93 3	GO:0005886	GO:0016021
TGAAGACTGGGACGCTTTCTCTCGAAGCGAGAGACAAACAAAGGCAGCATATGAGATTGCAACAGCGGCAAGCATAACGATCAGCATTGCCTGCAATGAGATGTATGAACTGATAAAGAAGACGACTGCAATCGAAGCACTCTGCCAGACCTTGAGCTGCGCAAATGCTCCTTCCGTGTCGTTCTTGAAGAATATCGCAAGCAAAGCACTGAGCTGTGTGTTTAAGACTCCATCACCAACACCCAATACAGCTGCCATTATAAGAG
>Dhingra_Pear_16_GATCAG_L001_R1_001_paired_trimmed_paired_merged_contig_33368 UNC93 3	GO:0016021
GACGCTCTTCCGATCTGCTGCTCATACGAGTCAAGGTTGAATGCTTTGGTTTATAACAGTACAGACATGACATGTACCAGCCTGTACACACGAATTTTTCTCAAGGATGATTTCAATTTTCATCTTATCACATCAAGAAGTTGAAGATGGTGACGCTTTCTCGCGAAGCGTGAGAAAAACAAAGGCGGTGTATGAGATTGCAATAGCGGCAAGCATAACAATCAACATTGCCTGCAATGAGATGTATGAACTGATAAAGAAGACGACTGCAATCGAAGCACTCTGCCAGACCTTGAGCTGTGCAAATGCTCCTTCCGTGTCGCTCTTGAAGAATATACCAAGCAAAGCACTGAGCTGTGTGTTTAAGACTCCATCACCAACACCCAATACAGCTGCCATTATAAGAGGGTAGACAATTCCGAGGACACCACTCTCCGCGCTGTATCCTAGAAGAATCCACAGGAATATTATAGCCTGAAGGAGGACTCCACCGGAAATTATAATAGTAATGGACTTGAGACCGGAGGTAAGTCGACCAGCAGCCAGTGAACAGATTGCATCAAAAGCTCCATAAACTGCCATTGCACCACCCACGCCAGACACACCAAGTGTTGGAGTAACAATATACTCGGTGTATTCGGCCCACACAAATGCTTGTTGCAATCCTGAATACGCCATGAGGGGGATGATCAATAACATCCGTACATCATACAAAGGAGTAATGATTGTCTTTAACAAAGACAACAGAGATGCACAGAAGCTGGGAGAAGAATCCTGGGTGTCCTCCTCTGTTCTACCCTCCCTTTTATGTAAGAAGCACATCAGTATGGTACCCAAAGTCATACTGATGAGAAACACACTAAACAATAAGGTTGTGCCATTATTACTTCCCCCTGTTCCATCTCTTAGCACGGCAAGTGATATAAGATTTCCCACAAACTGGTGAGCGGCAAACATTCCCCAAAATTCTCCATTGAAGTGGCCAATGACTGTTCCTTCATGTAAATTATAATCTTTGGCATGACTACGCGCGGTGGAAGTTAGATATGTCCCCTGCCCAACCCATA
>Dhingra_Pear_16_GATCAG_L001_R1_001_paired_trimmed_paired_merged_contig_75334 UNC93 3	GO:0016021
AATACACCGAGTATATTGTTACTCCAACACTTGGTGTGTCTGGCGTGGGTGGTGCAATGGCTGTTTATGGAGCTTTTGATGCAATCGTAAGTATGCCAACGAAAGTAGTTTGTATCATTGATTAAATGCAGCTTGTACCATTAGTTAGGTCAGTGGAGGTTGCATTCAAAATCAACACTTTTGCTGATGATGCATTAATGGAGTTTTTATGCATGCTCGATATCTGGTGTTTGTCTATCTCACATTTGTTTGGATCATAAATCAGTGTTCACTGACTGCTGGTCGACTTACGTCCAGTCTCAAGTCCATCAC
>Dhingra_Pear_16_GATCAG_L001_R1_001_paired_trimmed_paired_merged_contig_76358 UNC93 3	GO:0016021
CTCTTATAATGGCAGCTGTATTGGGCGTTGGTGATGGAGTCTTAAACACACAGCTCAGTGCTTTGCTTGGGATATTCTTCAAGACCGACACGGAAGGAGCATTTGCACAGCTCAAGGTCTGGCAGAGTGCTTCGATTGCAGTCGTCTTCTTTATCAGTTCATACATCTCATTGCAGGCAATGCTGATCGTTATGCTTGCCGCTGTTGCAATCTCATATGCTGCCTTTGTTTGTCTCTCGCATCGAGAGAAAGCGTCCCAGTCTTCA
>Dhingra_Pear_16_GATCAG_L001_R1_001_paired_trimmed_paired_merged_contig_121334 UNC93 1
TATATCATCCCGAGCTAAATCCATCTGCTATTCACAACCACGTATTGTCAGTTCATCACACTCTTCACCCGTAATTTCAGACCCTTCCACTCTCCACTCAAATCCCGCCCTTCGTAAATTAGATTAGTTTAGAATATCGCTCGAATAAAACGGTTTGGCTTCCAAAAGGGAGGAACTTTATAATCGAATTGTCAAAAAGTCGTTCAATTTATCATCTGGGATTCGATGGGTTTCGAAGGAGTGGAAGAATCGGGAGGGACGGAGGTGCCCCGGTCGAAGTTCAGGTACAACT
>Dhingra_Pear_16_GATCAG_L001_R1_001_paired_trimmed_paired_merged_contig_38300 UNC93 1
ATGGAGAGTCGGATTCAAACTCAAGGTGCAAGTGAGCAACTGACCTACGCCAATATTCATTCCCTTAGCCTTAGGTGCCCGTTTGAAAACTGGAGATCATTGAATTTCTAAGCATGACAGAAGCAGGCCTGTGCTCAGGAACGAATCATTCCAACATTTTTTCAAATCATGAACTTTGATAACTCAGTAAAATACTTGACAATTTGAACATGATACACTAATTTGTGAAGATTCGATTGTATGAACGTGTAATTAAAACAAAGATTCGGATGGCTTATGACTAATTTGATCTGCTAATTAAATCATCATGATCACTTCTCTGAGGCTACAGTCTCAGCAACCTTCTGCTTGGTAAATTCCTCCACATCAGCCTTACCTTCATCCTTCACGGCCAGCAAGATCAGAACCACGAGCAGCGGATAACTCACGGTGTTGAGCGCGAAATTGGTAACCAATTGGGAGAGGAAGGATGCCTTGCGCGTGTCGACTTGCCAAGCAACTGCTGCCCCTGCACTCTGTATTCCCTTGTAGAATCCAACATACCTGCTTAGAATTTCAGAGTTATCAGCCAAGGCTCCAATGACCCAGTAAACCATGCTCTGGAACATGGCATCAAGCAGCCCAAAACTAAAATACAACACGAACGGTCCTGCGAAAGCAGAGCCAGAGTCCTTAAAATCCAATTTCTCAGGCAAATCACTGCGAGAGTAGTTGAGCTGGTTGACAAGTCCGCCAATCCAAATTGTAGTCCCGAGAACACCAACCACTGAAATGCCCGCGAAACCCCTCATCCTCCTGCTCTTGAAGCTGAAATCCATAACGTATCCAATCCCGACGGACCCCAACATTTGCGCTCCCCAGTAGAACACATTGTTCAATCCTCTAGTCCTCAGATTAAACATAATTTGATTGACGTTGTTGAACTGGTAGGTGTAGAAAAAATTGCTCGACCAAGCAGCCGGGATTATAAGAAGCATTTGCCAATTTGTAAACAGCTTGGCAATCTCAATGGCCTCAGTCGTAACATCTGAGTACTGAATGTCCGTACATTTAGTCCCGTCGTCCCGGACAACTTTGCTGGGGGGCAGGATACCGAGGGATAAAAGAGTCCCAATGGACATGAAAATCATGAACCCAATGTAAGTTGCGTCGTTGACGGAAGCCGCTTCGCTCCGGTGGTAATTAAGGATGAAGGGAATTAGTCCACCGATGACGCCACCCATGTTGAAAATGCTCCAGAAAATCGAGATGTATGTCCCCTTTCGGTTCGGGGGAGGGTATGACGTCATGATGGCGCCTTGGCCGGCCCAGAGGAGGCCGGCGCCGATTCCGAGGATTGCTCCGGCGACAATAGCGAAAGCCTGGTGCTTGTGGTGGTTGTAGTAGAGGAAAGAGCCGGCGTAGAGGACGTAGGTGGAGCAGGCGGAGAGGAGAGTGAGGCGGGGGCCGAGGATATTGTAGATGCCGCCACCGAGGATGCCGAAGACGGCGAAGGTGGTATAGAGGGCGGTGGAGGCGTTGTTGGAGGCAGTCGGGTCGACCTGGCCTCCGCCGCCCATGCCAGAGAGGGCGTTGAACATGCCAGGGCAGCAGAAACAGACCAATCCGATCAAACTCACTTGGACAAACGGCGAGTTGTACCTGAATTTCGACTGGGGCACCTCCGTGCCTCCCGATTCTTCCACTCCTTCGGAAACCATCGAATCCCAGATGATAAATTTTACGACTTTATGTGATTTTGATTACAAAGTTCCTCCCTTTGAACGCCAAATGGAATTGGGATCCGAGATTTTTAACAGCAATATTCTAAACTAATCTAATTTACGGGATTTGAGTGGAGAGTAGAAAGGATGAACTTACATATGTGGTTGTGGTTAGCAGATGGATTTAGCTCGGGACGAATAGTCCGGGACTAATTGCAAGGGTCAAAACGGACAAGGACCCTTGGATTGGACAAAGAATGCATAACAAATGACATTTTCTGGAGTCCACGCTTTGTCTGGGCTTTCAGAGTCCAGCGGGGCGTGTGGGAATGATGCTGAGAAAAGTCGGATTATAAATCCTTAATCCCGACGGGACGGGATATGAATATGCATAAAAAAATCACAGTTTCAAATTTTTAATCATTCGTTAGATTATGGGTGGAAGAGAATCTTGTATTTTAATTCCCAAGTGGG
>Dhingra_Pear_16_GATCAG_L001_R1_001_paired_trimmed_paired_merged_contig_38301 UNC93 1
AATTGGTAGGTGTAAAAAAAATTGCTCGACCAAGCGGCCGGGATTATAAGAAGCATTTTCCAATTTGTAAACAGCTTGGCAATCTCAATGGCCTCAGTTGTGACATTTGAGTACAGAATGTCCGTACATTTAGTCCCGTCGTCCCGGACAACTTTGCTGGGGGGCAGGATAGCGAGGGTCAAAAGAGTCCCGATGGACATGAAAATCATGAACCCGATGTAAGTCGCATCGTTGACGGAAGTCGCTTCGCTCCGGTGGTAATTAAGAACGAAGGGGATTAGTCCTCCGATGACGCCGCCCATGTTGAAAATGCTCCAGAAAAGCGCGATGTACGTCCCCTTTCGATTCGGGGGAGGGTATGACGTCATGATGGCACCTTGACCGGTCCAGAGGAGGCCAGCGCCGATTCCGAGGATTGCTCCGGCAACAATGGCGAAAGCCTGGTGCTTATGGTGGTTGTAGTAGAGGAATGAGCCGGCGTAGAGAACGTAGGTGGAGCAGGCGGAGAGGAGGGTGAGGCGGGGGCCGAGGATGTTGTAGATTCCGCCGCCGAGGATACCGAAGACGGCGAAGGTGGTGTAGAGGGCGGTGGAGGCGTTGTTGGAGGCGGTCGGATCGACCTGGCCTCCGCCGCCCATGCCGGAGAGGGCGTTGAACATGCCAGGGCAGCAGAAACAGACGAATCCGATCAGACTCACTTGAACAAACGGCGAGTTGTACCTGAACTTCGACTGGGGCACCCCCGTCCCTCCCGATTCTTCCACTCCTTCGAAACCCATCGAATCCCAGATGATAAATTGAACGACTTTTTGATAATTCGATTATAAAGTTCCTCCCTTTTGGGAGCCAAACCGTTTTATTTGAGCGATATTCTAAACTAATCTAATATACAAAGGGCGGGATTTGAGTGGAGAGTGGAAGGGTCTGAAATTACGGGTGAAGAGTGTGATGAACTGACAATACGTGGTTGTGAATAGCAGATGGATTTAGCTCGGGATGATATAGTCAATTGCAAGGCTCAAAACGGACAAAGACTCTTGGATTGGACAAAGTGCATAGCAAATGACAATTTCTAGAGTCCAGGCTTTTTTCTGGGTTTTCAGAATCTAGCGGGGTGTGAGAATGGCGCTGGAGAAAGGTCGGATTATAAACCCATAATCCCAACGGGACGGGATATGAAACTGCATAAAAAAATAAAAATATTACTAAAATAAGAAATTTTTTATAGGGTCAAGGA
>Dhingra_Pear_16_GATCAG_L001_R1_001_paired_trimmed_paired_merged_contig_65927 UNC93 1	GO:0016021	GO:0055085
CATGAACTTCGATAAATCTGTAAAATACTTGACAATTTGAACATGATACAACAATTACACTAGCATTTTCATTACACTGAAGCGTGAAGATTTGATCGTGTGAACGTAATTAAGACAAATATTCGGATGGATTATGGCAAATTCGATATGATAATTAAGCTGACGACCATTATGATCACTTTTCTGACGCTGCAGGCTTAGCAACCTTCTCTGTTGTAAATTCCTCCACATCAGTCTTGCCTTCATCCTTCACAGCCAGCAATATCAGAACCACCAGCAACGGATAACTCACGGTGTTGAGCGCGAAATTCGTAACCAATTGGGCGAGGAAAGATGCCTTGTGCGTGTCGACTTGCCAAGCAACTGCTGCCCCTGCACTCTGTATTCCCTTGTAGAATCCAACGTACCTGCTCAGAATTTCAGAGTTATCAGCCAAGGCTCCAATGATCCAGTAAACCATGCTCTGGAACATGGCATCAAGCAACCCGAAGCTGAAATACAACACGAATGGTCCTGCGAAAGCAGAGCCCGAGTCCTTAAAATCCAACTTCTCTGGCAAATCCCTGCGAGAGTAGTTGAGCTGGTTGGCAAGTCCGCCAATCCAAATGGCAGTCCCGAGGACACCAACCACAGAAATGCCAGCGAAACCCCTCGCCCTCCTACTCTTGAAGCTGAAATCCATGATGTGTCCAAGCACGACGGACCCCAACATCTGCGCTCCCCAGTAGAACACATTGTTGAATCCTCTAGTCCTCAGATTAAACATAATCTGATTGACATTGTTGAATTGGTAGGTGTAAAAAAAATTGC
>Dhingra_Pear_16_GATCAG_L001_R1_001_paired_trimmed_paired_merged_contig_89823 UNC93 1	GO:0016021	GO:0055085
GCAATTTTTTTTACACCTACCAATTTAACAATGTCAATCAGATTATGTTTAATCTGAGGACTAGAGGATTCAACAATGTGTTCTACTGGGGAGCGCAGATGTTGGGGTCCATCGTGCTTGGACACATCATGGATTTCAGCTTCAAGAGTAGGAGGGCGAGGGGTTTCGCTGGCATTTCTGTGGTTGGTGTCCTCGGGACTGCCATTTGGATTGGCGGACTTGCCAACC
>Dhingra_Pear_16_GATCAG_L001_R1_001_paired_trimmed_paired_merged_contig_67975 UMP-CMP kinase-like isoform X2 [Pyrus x bretschneideri]
TTCAAAGACGGGAAAACTTCACAAGGTAAATGGCACATTCAGGGGTTGAATGCTTTTAAGATCGTGGCATTTGATACTTCGAGCTTCTTGCGTGTCTGAAGTTTTCTAGCCTTGAGAAGCTGATCTCTGATAATTTCCCCTTCATCTTCTGTTCACATGTATAGTTAATTGTTAATTACTTCTTCTTTGTGTCTTTCTTGTTGAGTTTGTTGCACACCATTTTGATTCGGGTCTAACTTATATTGCATGAAGTATAAATTGATAAGTGCATGTGTGCAGATCAATGCAGTGGGAACGGTGGATGACATATTTGAAAAAGTTCGGCCAATTTTTGCTG
>Dhingra_Pear_16_GATCAG_L001_R1_001_paired_trimmed_paired_merged_contig_10189 UMP-CMP kinase 3-like [Pyrus x bretschneideri]	GO:0005634	GO:0005829	GO:0048046	GO:0004127	GO:0005524	GO:0009041	GO:0016787	GO:0006207	GO:0006221	GO:0009173	GO:0046939
TCAAGTCTGGCTCTGAAAATGGGACCATGATTTCGAACATGATTAAAGAAGGAAAGATTGTTCCTTCTGAAGTAACAATTAAACTTCTTGAACGAGCAATGCTGGAAAATGGTAATGACAAGTTTCTCATTGATGGGTTTCCTCGTAATGAGGAAAATCGTGCTGCATTTGAGGCTGTGACTAAAATCGAGCCTTCATTTGTCTTGT
>Dhingra_Pear_16_GATCAG_L001_R1_001_paired_trimmed_paired_merged_contig_11569 UMP-CMP kinase 3-like [Pyrus x bretschneideri]	GO:0005634	GO:0005829	GO:0048046	GO:0004127	GO:0005524	GO:0009041	GO:0006207	GO:0006221	GO:0009173	GO:0046939
TAGAGGGGTACACCTCAATTGCGTAAAATAATACAACCTTGTATAATAAGTAAGCAATAGGAATAAAACCTGCCAAAGAATACACTATATGCAGCTAGCAATTGCATCACCTCAATAGTCATAGGATCTGAAATCTTGGTTACAATCGCAGCAATTAATCAGCCTTCTCATTTTTTGGTTCAAAAATAGCTTTAACGGACTCATAAACCTCTTCAACAGGCCTTCCAGCATCAATCTTCCGAACTTTCCCCTTGGAGTTGTAGTACTCTATCACAGGGAGACTAGAATCTTGGAAAACCTTAAACCGCTTCCTTATTGTTTCTATGTTATCATCCTCTCTTCCCTGGTTCCTACCCAAAAGCCGCCTCTCCATCTCTTC
>Dhingra_Pear_16_GATCAG_L001_R1_001_paired_trimmed_paired_merged_contig_2877 UMP-CMP kinase 3-like [Pyrus x bretschneideri]	GO:0005634	GO:0005829	GO:0048046	GO:0004127	GO:0005524	GO:0009041	GO:0006207	GO:0006221	GO:0009173	GO:0046939
ACCTCAAGAGACATAGGATCTGAAATCTTGGTTACAACCGCAGCAATTAATCGGCCTTCTCATCTTTTGGTGCAAAAATAGCTTTTACTGACTCATAAACCTCTTCAATAGGCCTTCTGGCATCAATCTTCCGAACTTTCCCCTTGGAGTTGTAGTACTCTATCACAGGGAGACTAGATTCTTGGAAAACCTTAAACCGCTTCCTTATTGTTTCTACGTTATCATCCTCTCTTCCCTGGTTCCTACCCAAAAGCCGCCTCTCCATCTCTTCTTCAGAACAGTCAAAATACAAGACAAATGAAGGCTCGATTTTAGCCACATCTTCAAATGCAGCACGATTTTCCTCATTACGGGGAAACCCATCAATGAGAAACTTATCATTACCATTTTCCAGCATTGCTCGTTCAAGAAGTTTAATTGTTACTTCGGAAGGAACAATCTTTCCTTCTTTAATCATATCCGAAATCATGGTCCCATTTTCAGAGCCAGATTTGATTTCTGCTCTAAGAAGATCGCCAGCACTGAGATGGGTAAAGCCAAAGTGCTCAACAATGTTTGCACATTGAGTACCCTTTCCGCTGCCTGGGCCACCCAATACAAAAACAACTGTAGGGTTCAGATCAGCTAAGCTTCCATGAGCCTCCTGCTGAGCCTCCTGCAGAGCCTCCTGCTGAGCCTCCTTCTTTCCGTCATCAACAACTGTACCCATGAGCACCAACTAATTGTCTCTGAATATCCTATCTGTGGTGTGAATTTTGTAACAAACA
>Dhingra_Pear_16_GATCAG_L001_R1_001_paired_trimmed_paired_merged_contig_8419 UMP-CMP kinase 3-like [Pyrus x bretschneideri]	GO:0005634	GO:0005829	GO:0048046	GO:0004127	GO:0005524	GO:0009041	GO:0006207	GO:0006221	GO:0009173	GO:0046939
ACCCTTACCGACGAAAACGCGCAAAGGGTCATTGCCTTTCTTCCATTCAAAACAAAGTCCTCCCCCCTCCCTCTCTTCTTCTATTTAAGAAAAACCAGAGCCACCACAGCTCCCAGAACGCAGCGCAGCTCAGATCTTCGTACCAAAATCCGCACACAGATAGGATATTCAGAGACAAGTAGTTGGTGCTCATGGGTGAAGTTGTTGATGCCGGAAAGAAGGAGGCTAATGGAAGCTTAGCTGATCTGAACCCTACAGTTGTTTTTGTCTTGGGTGGCCCAGGCAGCGGAAAGGGTACTCAATGTGCAAACATTGTTCGGCACTTTGGGTTTACCCATCTCAGTGCTGGCGATCTTCTTAGAGCAGAAATCAAGTCTGGCTCTGAAAATGGGAC
>Dhingra_Pear_16_GATCAG_L001_R1_001_paired_trimmed_paired_merged_contig_127147 ULTRAPETALA 2-like
CTAATATCGAATCAATGATTTACCAGAGAACTGCAGAAGAGCGAGCCGGTCGGAAAAGCTGTTCAGGTTGCACTGGTGATGCAAGAGTTGCACTTCTTGTCTCTCGGCTGTCTCAACTGTCGAGCTACAGGGACTGCAGCTGCCGCACTTGTGTCGACTTCATGCACAATGCCAAACCCTAAAAGCTCCCTACCACAGAACTCAGCATCTCCTTGCATGTTTTGGCTTAGCT
>Dhingra_Pear_16_GATCAG_L001_R1_001_paired_trimmed_paired_merged_contig_8460 ULTRAPETALA 1-like	GO:0003677
GACCATTAAAGTAGTTAAACAATACCTAAAACGCATGCATCCCAACGTGTACCATTTTCTGGATATTATTAACAGACCACACGACCTACATATAGCTAACTCAACTACATAATTAAATACTAATGGTTTCACCTCTATCTTGTTGGAACCACAAAAAGAGCTGACAGTAAATACACGAAGGTTGTAAGCAAGTGGACGCCATTATTGGGTCAAGACTGTGTCTTAAGGCAGCAATTTGCTTTACAGACAGAACAACTGTCCTTGATGGACTAAGTTGTTTTATGTGAGGAAAAGATACCGGCAATTCAATGAACACTAAAGACATAAGAGTCTTGTTACGAGATGCCCTAATCTTACGAGTGTGTGCCAAATTCAGACGCAGGAAGCAAACTTGTGGAATTATCACAAGGACTATATTATGGAAGAATAAGATATGGCACGCCCAAAAGCTGCAATTATGTAAAAGAGGATGCACGCTATCGGATGCACCGCTAGGTTGTCAGAAAGAGGTATTCTTGGAAACTCCACGCCATAGTGCTTACTGATAATAGCATTGTAGAAACAAGACCAGAAGCGCATAGAGACATCAGATAACACAGTCAAGCTTGAAAGTTATAAGGGTGGCTGCTCATGAAATAACACATTGGATTAACTGTCAATGCCCATAAGCCAAGTATGAAAAAGCAATTTCATCAACCACATTAGTGCTAATTACATCAAAGACGAAAGAAAGATACGCAAAGCCCTACAATAACTAAACCATGCTATGCAACTCTACAACATCTTACTCTGGAAGAGAAAGAACAGAACTCAGGACATATTCGAAACCAAAACCTCGAAAACCAAGTTTAATTACGAGGTTGCGATCGCCACGAAAATGGCAATGTAGGTTTCATTCTCAATACACCAACTTAAAGAAAAACTCTTTACTCCACAAACAAGCCAGAAACCATCTGAACTCGACCATATGAAGCAAAAGAGTAGACAAACATATAGCTACTGTACACCCAACACGGAGAAGGCATTCGGTCAGACAAAACAACATACACCTCAACTGTATACCCAGCAAAAATACAATGAACAACTTCCAAAGCAAAAGCTCGTCGTCATCAAATACAAACCCAGCAGATTAACCGGACCAGAAAGGGACAGACAGACAGAAAGCCATCAACGTCAAAACCAGTACACGATGAACTAAAGAAGAAGCTCAAAACGCAAACAACATGCATTAAAAATCAAAACCCTTTTCCCCAAAAAGCAAGTGAGAATGCTTTTCAAATGCAGCAGGAGTCAGTTTTCCTTCCTGACAGCCAGGGGTGCACTCGCAGGTGATTTCGAGGTCTCCATTAACGAAAACCCTAAGCCTCCCAACAGCATCGCCATATCTGTGGCTGGTGCAGCCGCACGTGACCTCCATATGGTCCGGACCTCTCTTCACCCCGCTCATCTCTCTCAGCTCATCGTCGCTAAACAGCACCAACCCACAGTCTCTCTCTACCCCATTCGCCATTTTTTCACAAAAGGTGGAGTCTTGATCGAAACCCAGAAATCCCAGAAGGTAAAATCGAAGGAAAAGTCAGAAAATATGGAAGAAAATCAAGGAAAATAACATGGGTTTTCTGGGCTGTATCGGGAACAAGAGAAAAAAAAACCACAAAGAGAGAGAGAGGGGAAGGGAGAGGCGAGTGCTGTAATTAAAAGGGTTTCTAAGACGCACGCATCTCCATGGGTTTATTCGGAGAGATCTGGTGGAGGAAAACGTCGAAAGTTATAGTCTTTT
>Dhingra_Pear_16_GATCAG_L001_R1_001_paired_trimmed_paired_merged_contig_8461 ULTRAPETALA 1-like	GO:0003677
AGAGAGAGAGTGATGAGAGAGAGAGGGCTTTAACTCCTTCTCACTCTTCTCGGCTCAACTCCACCCCACGACAGCCAGCTCATATTTCGTTCATTCATATTTCATTCAACCCCATTACCAACAAACCTCTCACCCTATCTCTCTCATCTCACCCACACTTTCTCTCTCTATCAAACTCTTTAACGCTTCCAGTTTTTTCCACATTATTTTTATCTTTCTACCTACAAAACGACTACAACTTTCAACGTTTTCCTCCACCAGATCTCTCGGAATAAATCCATGGAGATGCGTGCCTCTTAGAAACCCTTTTAATTACCGCACTCGCCTCTTCGTCCCTCCCTTCTCTCTCTTTCTTTGTGGTTTTCTGGGCTTATTTTTCTCGAGTTTTGCCTCTTGGTCCCAATACAGCCCAGAAAACCCATGTTATTTTCTTTGATTTTCTTCCGTTTTCTCTGACTCTTCCTTCGATTTAACCTTCTGGGATTTCTGGGTTTCGATCAAGACTTCACCTTTTTAGAGACAGAATCGAGAAAATGGCGAATGGGATAGAGAGAGAAAGTGGGTTGGTGCTGTTTAGCGACGATGAGCTGAAAGAGATGAGCGGGGTGAATAGAGGGTCGGACCATATAGAGGTCACGTGCGGCTGCACCAGCCACAGATACGGTGATGCAGTCGGGAGGCTTAGGGTTTTCGTCAATGGTGACCTCGAAATCACCTGCGAGTGCACCCCTGGCTGTCAGGAAGGAAAACTGACTCCTGCCGCATTTGAACACTCTCACTTTGTTGCTTTTTGGGAAAAAGGGTTTTTATTTTTAATGCATGTTGTTTGCGTTTTGAGCTTCTTTTAGTTCATCGTGGACTAGGTTTTGACGTTGATGGCTGCAGTCTGTCTGTCCCTTTCCGGTCTGCCTAATCTGTTGGGTTTGTATTTGATGACGACGAGCGTTTGCTTTTGCTTTTGCTTTGCAAGCTGTTCACAGTATTTTTGCTGGGTATACAGTTGAGGTGTATGTTGTTTTGTCTCACTGAATGCCTTCTCCTTGCTGGGTATACAGTAGCTATATGTTTGCCTACTCTTCATATGGTGGAGTTCAGATGGTTTCTGGCTTGTTTGTGGAGTAAAAAGCTTTTCTTTAAGTTGGTGTGTTGAGAATGAAACCTACATTGCCAGTTTCGTGGCGATCACAACCTCATAATTAGATTGGTTTTCGAGGTTTTGCTTTCGAATATGTCCTGAGTTCTGTTCTTTCTCTTCTACAGAGTAAGATGTTGTAAAGTTGCATAGCATGGTTTAGTCATTGTAGGGTTTTGCATATCTTTCTTTCGTCTTTCATGTATTTATATGGTTGATGGAATTGCTTTTTCATCCTTGGATTACGAGCATTGATAATCCCATGTGTTATTTCATGAGCAACCAAGCTTATAACTTTTCAAGCTTGGCTGTGTTATTTGACGTCTCTATGCGCATCTGATTTTGTTTCTACAGTGCTATTATCAATAAGCACTGACTATATGGCATGGAGATTTTAAGATTACCTCTTTTCTGACAACCGAGGATCCGAAAGTAGTGTATCTTCTTTCACTGTAGTTGCAGATATTGGGTGTGCCATATCTCATTTTTTCATAATATAGTTCATGAGAGAATTCCACAAGATTGCTTCCTGAATCTGAATTTGGCACACACCCGAAACATTAGAGCATCTCATAACAAGACTCTTATGTCTTTATGTACATTGAATTGCCAGTATCTTTTCTCATATAAAACAACTTAGTCCATCAAGGACAGTTGTTCTGTCTGTAGAGCAAATTGCTGCCTTTAAAGACATAGTCTTGACCAATAATGGAGACCACCTGCTTACAACCTTTGTGTACTGTCAGCCCTTTTTGTGGTTCTAACAAGTTAGAGGTGAAAACATTAGTATTTATTTATGTAGTTCGTTTGATCCGTTGATAGTGTCCAGAAAAAATGGTAGAAGTTGGTATGCATGCGTTTTAAGTATTGTTTAACTACTTTAATGGTC
>Dhingra_Pear_16_GATCAG_L001_R1_001_paired_trimmed_paired_merged_contig_85589 ULTRAPETALA 1-like
GTAAACATGCAATAAAAGTACCAAAAACAATGTGTAACATAAACTCATCAAATGAACATGGATAGTAGGAGGAAGAAATAAGCCATAACCTTGTTCTGAAATCGAAGCAAAAGGAGGTAATTAAAGCTAATACAAGGAGGGATGAGTTTAATTAGGGTTTGGCGTTGTGCATGAAATCAACACAGGTGCGGCAGTTGCAGTCCGAGTAGCGGCAATTGAGACACCCTAAACACACGCACGAAGTGCAACCCTGGCATGCCGAAGCTCGAGGGCAACTCCTGCAGCTCTTCCGAGTTTCACGCTCTTCCTCATCACCACACTTTATTTTGTCATAGGGATGATCAGCACATTTCCACCTCCTATTCCTCGAGGCGTTATGGAAGGCTCTGCACTCTTCTTTAGTCCGCAGGCGAAACCTGCGTTCTTTCTTGCACTTGAAGCAGCGCAGCAGTTCATCCCTGTGAATGTTCCATCGTCGCCGAATGGTAGAACCTAACTGGCCTTCGTTTGAGGCATGTCTGTAGAATTTCATCAGCCCAGTTTTCCACAGTGGTACTTTCTGACCATCTTCATCCATTGTAACCCAGATGTTGCTCTTCCATTTTCTGGGTCCCCCTTCTTTAGAATGCTTCTCGAATTCCTCTGGTGTCAACTTCCCCCTCTCTTGTAAGACCCCGACTTCGTTGCAAGATGGTGACAGACATTGGCAAGTAATCGAAAACTGTCCTGCGGAGGAAATTCTCAGCTTTCCAACAGAATCGCCGTACTTCTTGCTCGTACAGCCACAAACGACTTCAATATAATTTGGACCTCGCTCAAGTCCATATAAGTTCTCGACTGGTTTAATATCTTCGTCCGTGAACATGATTTCTGTATTTTCATGTCTGATTTCGATACCTCTTCTTGCAGCTGCAGATGAATTTCTGGTTCTCGTTGCACCTGTGACTCAAAAAAATAAAAGCACCAGTCCGATGAAAATAATTAGAAAAGATGATCTGGATCAATACGTATCGAAATTAATCAACTTAATCAATGAAAACTCATTAGAAATAGCACAAAGACATGAAGTGAG
>Dhingra_Pear_16_GATCAG_L001_R1_001_paired_trimmed_paired_merged_contig_60338 UHRF1-binding 1-like
CTTCTTTCTCAAAAGAACCTGCACAACTAGCGCCTTCTTGGCTTCGACCACCCCCACGAGTCTCAAGTAGAAGATTAACTGTGAGAATCTCCAAAGTCATTCCATCTGCAATCTTATCAGCAAATCCATAACCACTACCCATTGCCGAGCTAGAGGATGATGGGGAACTCCTTGGACTCCTCTCATCCAAATCTGACTTCTCCTCCAAAACCAAATCAAGCCTATCAATTTGCACGACAATCGGCTCTATAAGCACTATCTCCAACTTTCCAACTTTGGCCGTGGCTACATTCAGTGCCGGCGGCAATCCCATGCTCGAATGCAAAGCATCGCCATTGATATCTAAATTAGAAAGCTGGACCGTCCGTCCCTGCAACTTGAACTGGTCTCTGGAGAAAGATTTCAACCAACAACGCCCTCGAGAATTCAAACAAATCGTCAATGGAAGCTTTCCGCCGCAGCTCCGCGGATCTGCGCCGATGCGAAATGTGGAAAACCGTAATCGGGTTCGGATCGGGGGCTCTGGCTGGCGGGTGGAGCATGCATTTGGAGTTCCAAAACCGAGAGGCAACTTGTTTCCCTTTCCGCTTTGCTTTTTTTCGATGTTGCAGGTGGGAATCTCAAAAGAGTAAGAATGGAAAGAGCCGGGGATGGGGTGGCACGTGAGGGAGGGAGGGGACCGTACGAATGGCACGTGATAGAGGGGGGTGGTTGCTTGGGGTGTC
>Dhingra_Pear_16_GATCAG_L001_R1_001_paired_trimmed_paired_merged_contig_31472 UDP-sulfoquinovose chloroplastic	GO:0008146	GO:0008270	GO:0046507	GO:0050662	GO:0019375
TGTTGTAAGTTGTAAATCTTTCTGGTTTAGAATGTCAAAATCTTCTGACAAATTGGCGAATCGTTATTAAAGTAATACAAGTATCAACGTTTAAACATCGAAATTTTATGATTTGTTAGGAATTGAAACTGACTGCAACGAGCAATCACTGACAAGTAGTAGCAAAAGTAACCTACTAACTAACAACAGAGGTGATACAGATCGATAACGTCCTCAGTACGTATACAACTACTAATCACATATACACTAAACCACTCAACTATGCTGTGACAGTCTTCGGCTTAGCCCCGATTTTTCTCCAAGATACACTGGGCATTATCTGCTTTGTGTCGACGCGATCCTTGTACTTAATAGCAAAATTGAGCAATGAATCCAAAAGAGAGTCCGAAAGAAGGTGCGGTTTCAGTCCCAACTCAATAAGTTTAGTGTGTTTAGCA
>Dhingra_Pear_16_GATCAG_L001_R1_001_paired_trimmed_paired_merged_contig_53498 UDP-sulfoquinovose chloroplastic	GO:0008146	GO:0008270	GO:0046507	GO:0050662	GO:0019375
ACGCTCTTCCGATCTTTTTAAACATCGAAAATTTATTATTTGTTAGGAATTCAAACTGACTGCAACGAGCAATCATTGACAAGTAGTAGCAAAAGTAACCTACTAACTAACAGAGGTGATACAGATCAATAACGTCCTCAGTACGTATACAACTACTAATCACATGTACACTAAACCACTCAACTATGCTGTGACAGTCTTCGGCTTAGCCCCGATTTTTCTCCAAGATACACTGGGCATTATCTGCTTTGTGTCGACACGATCCTTGTACTTAATAGTAAAATTGAGCAATGAATCCAAAAGAGAGTCCGAAAGAAGGTGCGGTTTCAGTCCCAATTCAATAAGTTTAGTGTGTTTAGCAT
>Dhingra_Pear_16_GATCAG_L001_R1_001_paired_trimmed_paired_merged_contig_7154 UDP-sulfoquinovose chloroplastic	GO:0008146	GO:0008270	GO:0046507	GO:0050662	GO:0019375
TCAATAAGTTTAGTGTGTTTAGCATTGTAGTAGTGCTCCTCAGCTTCAACTCTAGGGTTTGGGACAGAGGTGGTTTGCACATCAATTCCGAGCTTCTCTCCAGCTTTTGTAACAAGTGCCGCAAGTTGATTGACGGAAAACTGCTCAGTAAATTGATTGAAGACCCTAAACTCACCGGCCTTTGCTGGGTTTGCGATGGCAATTTCAACACACTGAACTGTGTCTCTTATGTCAAGATATCCCCTGGTCTGACCCCCTTTGCCATACACGGTAAGCGGATGACCGACAGCAGCCTGCACGCAGAACCGGTTTAATGCAGTTCCAAAAACTCCATCATAATCAAACCTGTTATTGAGTTCTTCATGCATCTCAGTTTCATCGGTTCTCACTCCATATACCACTCCTTGATTTAGATCAGTGGCTCTAATCCCCCAAGCCTTGCAAGTGAAGGCTATATTATTCGAATCATGAACCTTGCTCAAATGGTAGAAAGAGCTCGCTTGCTTCGGGTAGGGCAAAGTATCTGTTCTCCCGTTATGAGTAATTGTAATGAAACCCTCCTCAATGTCAATATTTGGAGTCCCATATTCTCCCATGGTCCCGAGCTTCACGAGATGACACTCCTCTCTGAACTCTTTTATAGCAAAGAGAACATTCAGAGTTCCAATCACGTTGTTATTCTGCGTGAATACTGCCCTTGACCGATCAATCATGGAGTAAGGGGCAGACCGCTGTTCCCCGAAATGAACAACAGAATCAGGCTCAAACGACTTGAAGGCTTCTGACAAGAACTCGAAATCACAAACATCACCAATGTAGAGTTCAATGGACTTTCCAGTGAGAGCTTTCCAACAACGGATACGATCATGGATAGAGGCGATTGGAGTCAGGGAACCAAGACCGAGCTGGTGATCAAAGAGACGGCGCACAAGGCTATCAACAATGGCAACCTCATAACCTTTCTTGGATAGGTGAAGGGCTGTGGCCCAACCACAGTAGCCATCTCCACCGACGACCATCACCCGCTGTGGTTTGGAAGCTCCGCCTGAACTCTCATTAACGCCGTAGCTCGGTTCATTTGGGGCTTCCCTACTTGCAGAGAGTGTGGTTGCACGCACCGTGCAAGTACCACTCTGTGACCTCTCCCCTTGCAGGATGATCCTCCCAAATGGGGTTTTGGAAGTCTGAAAAGTTAAAGAGGAAGGAAATGCGATCGAGTGTTGGATCAATGGTTTGGTGTAGGGTTTA
>Dhingra_Pear_16_GATCAG_L001_R1_001_paired_trimmed_paired_merged_contig_7155 UDP-sulfoquinovose chloroplastic
CGAGCCCATTTTGGAGAATGGATAAGAGGGATATTCCTCCGCCTGCTGCTTTTGATTCTTCTCCTTCCTCCCCTAAATCCCCCAACACACCAAAACACAGTCTTCACTCTTTCTTTCATCACTTATTTCCTGCACTCTCTGCTGATCCTGTTACAGTATTTGTGAGTAAGGGGAAGCAAAAATTGATGGCACATTTGCTTTCAACTTCCTGCTCTCTAAAATTCTCCTCTGGTGGTAAACCCTACACCAAACCATTGATC
>Dhingra_Pear_16_GATCAG_L001_R1_001_paired_trimmed_paired_merged_contig_28431 UDP-sugar transporter sqv-7-like isoform X1	GO:0016021	GO:0034219
CTGCCCATAACAGGATATGAATGTTTCTGCCGTGTCAAAATATGCTCAACAATCATTGTAAAAGCTACTGTAGTCCGTCTGAGGGTGGTGTACATAGGAACATTTATACCACGAACTGATTCCATTGTAATCAACATGTAAAGCAAATAGGACATTGCAAGAGGAAGAGTGCGAATCAACGTCTTAAATGGTACGAGAACTGCTGGATTGTTCGGAGTACTCTCTGGTTCAGTTGTGAAAGAAACGATCTTCCTGCATTTCATTGCATACAGAAATGTACACGACGATACCATCTGGAAAAGTGTGATGACATTTGCAGACGGGAAATTGTAAGAAGAGAGGGCTGCTTTGTTGAACATTATCAAGAGAACGGCGGAAGCCATGTAAGAAACGGCAGCAAAAGCTCCTTTCTTGGTCATCGCCGGGGAATTCTTGGTCCGCGGAGAGTTGGAGGAGGAGACTGGCAACTTCATCTGGGTTCTTTCCGTCTCCATCGTCAAACATGCCCTTTCTTCCCCTCTCTCTCTCTCCCTCCCTCCTTCTGAGTCGCAGAGACTGACGCTCTGGAAAGTCGAAGCTTTTGGGCAACTTTTAAGAAGGGGGAGTGGGAAAGTGGCAGTGGGACAC
>Dhingra_Pear_16_GATCAG_L001_R1_001_paired_trimmed_paired_merged_contig_48065 UDP-sugar transporter sqv-7-like
AATATCAAATGGAAGGCCGCCGAATAGCATCCAGCCAAGTCCAACGGTAAAAAAATCCTATAGCAGTTTAGTGACCAGAAAATGTAAGAGAGATGAAATGTTACGTTAATGAGACATCTGTTCAATATCAGAGCCGCATATATAAACAATGTACCTTTATTCATTTATTTTCTGAATTAAAGTAACTTTCATATCCATTTGATCCATTTACGACATTAAGAAAGCTCAATCAAATGAGCCATAACATAGCTACCTCAATCGCCTTACGTTTTCAAATTTCAAATTATTCACATGCATAAAAGTATGGCCACACCACCTGGAGAAATTCATAGAGGCTGCTAACTTATGTTGTTAACACATCTAAGAGACAGAAATATAGGCTACACAAACCTTCAAGTTACCGCAAATTGTCTGCGTAAGAGCTG
>Dhingra_Pear_16_GATCAG_L001_R1_001_paired_trimmed_paired_merged_contig_59594 UDP-sugar transporter DDB_G0278631 isoform X1 [Sesamum indicum]	GO:0005794	GO:0016021	GO:0005459	GO:0005460	GO:0015786	GO:0048527	GO:0072334	GO:0080147
CTTATCACTGTGTCGCTTTTCTATAATGCTAATGTAGCGTTTGCTTTGGCCAGTTTGAAGGGAGTTAACATTCCCATGTATATTGCAATCAAGAGGCTCACACCGCTTGCTGTGCTTGTAGCTGGATTCTTCTCAGGGAAGGGGAGACCCCCAATACAGGTGTGTCTTTCAGTAATATTGACTGCAGTAGGGGTTCTGATAGCTGCACTCGGAGATTTTTCATTTGACCTTTTTGGATATAGCATGGCCCTTACTTCTGTTTTTTTT
>Dhingra_Pear_16_GATCAG_L001_R1_001_paired_trimmed_paired_merged_contig_35785 UDP-sugar transporter DDB_G0278631 [Prunus mume]	GO:0005794	GO:0016021	GO:0005459	GO:0005460	GO:0015786	GO:0048527	GO:0072334	GO:0080147
CAACTGATGATAGCCCATCTTCAGCACCAGATTTCTCCACCAAAACAAGGTACATGGTCTGGAAAAAGACGGAAGTGAGGGCCATGCTATATCCAAAAAGGTCAAACGAAAAATCTCCGAGTGCAGCTATCAGAACCCCTACTGCAGTCAGTATTACTGAAAGACACACCTGTATTGTGGGTCTCCCCTTCCCTGAGAAGAATCCAGCTACAAGCACAGCAAGCGGTGTGAGTCTTTTGATTGCAATATACATGGGAATATTAACTCCCTTCAAACTGGCCAACGCAAACGCCACATTAGCATTATAGAAAAGCGACACAGGGAGAAGCTTTTTCGCAATGGACATTTCTAATCCTCTTGATCTCGTGTATCCCAATCTTCGACCAACATATATAAGCAAAGCAGTTGCCAATTGCTGCATTGTGAGAAGGGTCATCGAATGTGAGTACTCCATAATAACTGCTTTATTGATAAAAACCATCGCCATGGAAGCAGCCCCATACGACAAGGCCGCGGACAAACTCAAAAACGAGCTAGCTTCCGTCTCAATGCGTTTCTCCATGGCCAAATCAAAGCTTCAAAAAACAAATCCTCTGTTTTCGGGTCAGTGTCAAATGAGCTCAGTGGCAGCTAAGTCCCAAAATTACATGATAAATCTGATGAAAAATAAAAAAGGGGATGGGATTGGATTGGACCCAGGATAGAAGAACACGGAACCGATCCAATTCGAGAGTAAACTGGATCGAATGAAACCTGGATTTGAGTTGGGTTTTTGGATCAAGGAGAGAGAAAGGAAGTCGAGTGAGGAGAGTGTGTAGAGAGGGAGAGAGAGTAAAAAAAATGGAGGGGAAGGAGAGAGAGTAACGGAAAGGAAGCAAAGGGAATGTGAAAATTGGGAAAGTGAGAAATGGGAAATGTGAGTCTAACCTCCATCTTGCCATGGATTGGGTGAAAGCC
>Dhingra_Pear_16_GATCAG_L001_R1_001_paired_trimmed_paired_merged_contig_16804 UDP-sugar transporter DDB_G0278631	GO:0016021
TTAGTACAAAAATATCGATGTACTAATAAAATAAAAAAACAAAATACAAGCTTGCATACACGCACAATTAATATAGTTCCAACAAAAAACTACGATCAACAGTATATATGAAACTACATTTTGCGTTTACCGTCGCTTCAAAATTTGAGCATATGTGACCGAAATATTGGAAGAAGGGAATATTCATGGTATACAATGACAAAGCCCAAACAAACTACATCAGCAAGCAGCTTGCCAATGCCAAATTGTGCAGCCGTTGTTTCTAACACCTGCTGGTTGGTATAGAAGAATACATAACACTCCGTTTCCAGTTAACGGTTAAACCCACCACTGAGCGGATGTCTCCGGTCTTAATACTGCACATCTCACTCCAAGAGCCTCATAATCGCAAAATCAAATTTGGTGGTGGTGTAAACAAGGGCAGCAACGAATCGTCTTCAGGTGAGAGAACTAGACATTTGTTGAATATGTTACTTCCCTATGAGCTTATAGTAGGCATACAACCCAGAGCCAATGAAACCGAGAGATTGACCGATAACATTCAAAATATCAAATGGAAGGCCGCCGAATAGCATCCAGCCAAGTCCAACGGTAAAAAAATCCTTCAAGTTACCGCAAATTGTCTGCGTAAGAGCTGAATTCAGAGTTGTGTTAAGGAATATGCTGTAATTCAAGAAGAAGGCTAGTATACAGGAACAAAGCAAGACCGCCATAAAACCAGGTGAAAGAAGATGAGGAAACTCGATTGTTGCCTTCAAGTCACCACTAATAAAAGTCAAAAACAGCAAAATCGGTCCGCATGTGAATCCGTTACACCACATGAGGCCAAAACTATTAAGGCCACTGGATTTCCC
>Dhingra_Pear_16_GATCAG_L001_R1_001_paired_trimmed_paired_merged_contig_22145 UDP-sugar transporter DDB_G0278631	GO:0016021	GO:0034219
CAGCCAAAACATACTCCATAACCATTGTAAATACCACGGTAGTTCTTCTGAGGGTGGTGTACATGGGAACATTTACTCCACGGACAGACTCCATGGTGGCTAGCTTTCAAGGAGAAATAAATGAACGCGCAAACATGAATCACAAATACAAGAAAGCTACTGATCAACACTAGATTACAAAATGCGTACCATGTACAGCAAATAAGCTCCTGCAAGAGGAAGGGTTTTCTTCAATGTCTTTAATGGTACAAGTGTTGTGGTGTTGTTGTCAGAAATAATCGAAGATTCACCTACTGTGAAAGAAATCAT
>Dhingra_Pear_16_GATCAG_L001_R1_001_paired_trimmed_paired_merged_contig_22146 UDP-sugar transporter DDB_G0278631	GO:0016021	GO:0008643
AACTATTAAGGCCACTGGATTTCCCTGAGAAAATAAAACTAACAGTCAATATCATAGAAACCTGTCAACCAGCAAAGTGGAATACACTACATGAGGCCAAAACTATTAAGGCCACTGGATTTCCCAATACGGGCTATGGTTGCAAGATATACTGCTGTCGTGATGTTGGATAAGAAAACAACACCATAGCCATAGGCATCAAATGAAAAATCCCGAGATCCGGCAACAAATGCACCAAGAACAATCACACCGACACTTCGAACAATAGGAGATGTATATCTCTGCCCAGCCAAAATATACTCCATAACCATTGTAAATACTACAGTAGTCCTCCTAAGGGTGGTGTACATGGGAACATTTACCCCGCGGACAGACTCCATGGAGGCTAGCATGTACATCAAATAGGCTCCTGCAAGAGGAAGGGTTTTCTTCAATGTCTTTAATGGTACAAGTGTAGTGGCGTTGTCGTCATAAATGATCGAAGATTCACCTACTGTGAAAGAAATCATGTTCCACCGTCTCAAGGTGTAGAGAAAACCACACGAACATATCATCTGAAAGAGTGTGATAACGTTTGCACTTGGAAATTTATAAGAAGACAGAGCTGCCTTGTTGAACATCACCAACAGCACTGCGCAAGCCATGTAAGAGATGGCAGCGTAGGCTCCACGTCTGGTCATGGCGGATCCTCTGAAGAACTTCTCATCGTCGTCAGCTCCAATGAGTCTCTCTCTCTCCTGGTCACTCGAAGGATCCGACACCGGCAATATCGAATTCTTGCCCGAACCCAACATCTCTAATCTCTCTCGGAGTCTCTCTATACGAACAGAGAGAGTTCAAAGTTAGGGAATTGAATGGAAGAATGAATTCAGTTCAATTGGGAGTCCGACCTTGTCTGGGGCGGGTCCGAATTGGCCAGGTAAATGGGCCCCGACCCAACTGGTCAACTGGGTTAGATAAGATTAATGAGTGAGATTTGGTGAATTGGGCTTAGACATGAGTCAATTTTGCCGATTTGATGACGTTGACTTGGCAAATGGTGTTTTCTACAACGACTATAATTCAGTTATCTTGGGAAGTTTCTT
>Dhingra_Pear_16_GATCAG_L001_R1_001_paired_trimmed_paired_merged_contig_22147 UDP-sugar transporter DDB_G0278631	GO:0016021	GO:0034219
CTTCGAACAATGGGAGATGTATATCTCTGCCCAGCCAAAACATACTCCATAACCATTGTAAATACCACGGTAGTTCTTCTGAGGGTGGTGTACATGGGAACATTTACTCCACGGACAGACTCCATGGTGGCTAGCATGTACAGCAAATAAGCTCCTGCAAGAGGAAGGGTTTTCTTCAATGTCTTTAATGGTACAAGTGTTGTGGTGTTGTTGTCAGAAATAATCGAAGATTCACCTACTGTGAAAGAAATCATCTTCCAGCGTCTCAAGGTGTAGAGAAAACCACATGAACATATCATCTGAAAAAGTGTGATAACGTTTGCACTTGGAAATTTATAAGACGAGAGAGCTGCCTTGTTGAACATCACCAACATCACTGCACAAGCCATGTACGAGATTGCAGCGTAGGCTCCACGTCTGGTCATGGCGGATCCTCTGAAGAGCTTCTCATCGTCGCCAGCTCCGATGAGTCTCTCTCTCTCCTGGTCCCTCGGAGGATCCGACACCGGCAATATCGTATTCTTGACCGAACCCGACATCTCTAATCTCTCTGTCGGAGTCTGTGTCTGTGATCAGAGAGAGTTCA
>Dhingra_Pear_16_GATCAG_L001_R1_001_paired_trimmed_paired_merged_contig_37378 UDP-sugar pyrophosphorylase-like [Citrus sinensis]	GO:0005829	GO:0003977	GO:0006048	GO:0016036	GO:0019375
TGTATTGTGCTTTACAACTCTACCACTTCCAACTGAATATGTGCGCCCCTTAACCTGTACTCCCAATGCCAGCTTCCACCATCCATCATGTTCTGTTCAATAGGTTCAAGTCGGGAGTCGAAACCTGAATCTCAATGAAACGATGGATGAATTGATGACTGCCTAGCACATATTTATGTTTGTGACAATGCATTCCGGTCCGTGTGCCTGTAAGAGAGAAGGGGGTCATTTCTAACCATCAACGTTAAGCTCAAGTCTACCTCCTGGGATATAAATCTCTACGTTTCATCAAACATTTTCCCATCTGCGGCCACTAAACTCCTCACCTTCCTCTCCCTAAATTTTTATATATTTTTCTTTTAAATCACAAAGAAAAAGGCCGACAACTAGGAGAGGTCTTCAGTTCAGTT
>Dhingra_Pear_16_GATCAG_L001_R1_001_paired_trimmed_paired_merged_contig_16526 UDP-sugar pyrophosphorylase	GO:0005829	GO:0090406	GO:0003983	GO:0010491	GO:0017103	GO:0047338	GO:0047350	GO:0006011	GO:0009226	GO:0009555	GO:0033356	GO:0046398	GO:0052573
GCACGAGGGGGGAGGTACGGAATTTAAAATTGGGAATCACGTAACCGACACAAAAACCTAATTCAGGTCTTGCCAAAAACCACATTTAAAAAGAAAATCAAATAATAATTTGAACCAAATTAAAAGAAAATACATTATCTGTGGCCCTAACACGAATAACATAAAGAGAGAAGCAAACGAAATAAAAAACAAAACAAAAGATAATCTAAAAACTTAGAAAATCCGTACCAAAGCTTTCACCTGAAAGACCCAACGAATTCAGCTTAGAAGACGTTTCTTCACTTCTTCTCCAGCTCTTCAATCTTGTTGATTCTGAAGCCCCTTGTTCTCAGTTCCTCCGGTACCGACGGATCTTTGTAATCGACGTGTTCGAGGACCCAACCCTTGTTTACGACCGAGCCCTCCACTTTTACCTCTGCGTCATCAACTGGGTCAATAACAAGAGCCCCATCCAAGGAGAGAGAATTGATAAAGACATTCCGGCCTTTGATAACCAATGTAGACCTCTGAGAAATTGAGCAGCTTCCACTGACTTTGCTTTTTATGTCTGTAAAAGTGAGAGCCCATTTTGGCTTCCATGTGATACGAGGCCACACTTCTACTTCTTGGCTGTTGATCACCTGTTGTTCTGGATCAGCTACTTGGATTCCGGCCTTTCTGAGAATTAGGCTGTTTGCACGATAAACGAGCATTTCTCCAGAAGTTGCACTATGATATGGATTTCCCTTTGGTACCTTAGCAGCATCCTCAGGGTTGTTCTTCACAGGTGCATAAGCAAGCCATGGTTCCATTACCGTGAATCCCACCCTAGCAGATGGAGGCAAAGTTTTTGGATAGTCTTGCATCATACACTCTAAGCGAGTTGAGGACTTAAATGAAGTCTTGCTAGCATCTTTATATTTTGGATTAACAAACTCCTTTATGGCACCACCTGTTTTTGTGAGCTCCTCAATGTACGAACCAAGTTCCAAAATTAACTGGTTGATATTCCCCGGGAATGGAGAATAGCCGGTCTCATTATTGACATCACCATCAGGATATCCAGTTGCTCTAAGCAGAGGATCAAGCTGGTTGTACTCCACATTGATCACCATCGACCTCCCATCAGCATGAGTAAGTCGGGTAATTCCTCCAATCGCTTCTTTTGCTTTGCGCGGAACGGTTAGGGAATTAACATGGTATTCTCTGGTAGCACTGACACCCAAGGCCGCTGGGATTGCATTGAATAGAAGTCCATTTGTATCTTGGAAGAACAAAACCCATCTCAAACCAGCATCATGCCAAACTTTTAGAAGGCCACTTGAGTAGAGTAGCGAATGCACATCACCATGCCCATGAGGCTTGGTCTGAATCCTGTACTTGTTACGTGGGTCAACTGCAAGCCTGGCATCATTATCATCTAAGCATGCAACTTTTTCCTGCTTTAAAAGATTGACTTGACTAGGTTCCATTCCAAAATATGAATTTGACTCCAAAAGCTCTAGTGTACGAGAATGTGTATCATCTGATGTCATTATAACAAAAGGAATTCGTGTTTGCCCTTCACCTGATGCAAGTTTAGAGCTAGCATCTTGAAGAGCCAAAATTGATTCAATATAATGCTGTAAAAAGCATGTTCCTGTGGTGGTCTCTCTGGGAAGAGCCACCTTAATTCCATTGTATCCCAGGCGTTCCCCAAGCCCACCAGCAACAAGAACAAATGCAGCTCTTCGAGCTTCTTTAACACCTGACTCCTCAAAACTGATAAAGCTATCATCGCCAAAATTCAAGGACTCACCTGTTGGAACCGAAGGTGTGAAACCATCAAATGGATTCTTTCCAGCTTTCGATTCAGCTAGGAGTTCTCTAGCAGTTTTGATATATGATGCCAAACCCCCCGGATAACTTGAATTGAGCCGGCTCACCTGATCGAAAAAAGCTTTCTTTTCCTCGTCGTCGACGCCAGGCTCCGCCCAATGCTCGAACAAATGACTCTGCCCCGTCTCCAACATGATCTTCGCCAACTCAATCTGTTCGGTGCTCAGAAGGTGGAGGTTCTTCTGCAGAT
>Dhingra_Pear_16_GATCAG_L001_R1_001_paired_trimmed_paired_merged_contig_86917 UDP-sugar pyrophosphorylase
GAAGGTGGAGGTTCTTCTGCAGATTGGGCGCGGAACCGCCGATGTCGAGGCTGGCGAGCTTTTCGGTTGCGGAATCGAGCGCGGAGGCCATTGTTGGTGAGGCGGTGTTCGGTGATATGATGTGTTGGTGGAAGGTCGCTGTGTGTTCGACGAAAGCTTGCAGGAAGGTTGAGGTTTTTCTCTAGATTTGCTATCAAATCTGGTAGGTGGGGCACGCT
>Dhingra_Pear_16_GATCAG_L001_R1_001_paired_trimmed_paired_merged_contig_122492 UDP-sugar pyrophospharylase [Morus notabilis]	GO:0005829	GO:0003977	GO:0006048	GO:0016036	GO:0019375
ATGGAAGCCTGATCGTAGAGGCTGATAACGTTATGGGCTCAACTAGGATTGATCAAAATGGTGAACCCATTTTACAATATGGGCACAGGTAGTATGCTGTGTTAATCCTTACTACATTTTAAGACTGTTCAGAAATGGTAAGCCCATTTTAAAATTGGACTCATACTACATTCATCCCACAGGTGTGGAAGATGTAAATTGCAAAATTTAAAAGTACTAAATGATGGAATTGACTGGAACTTTGAAGACAATGTGTACTGGAAG
>Dhingra_Pear_16_GATCAG_L001_R1_001_paired_trimmed_paired_merged_contig_48594 UDP-sugar pyrophospharylase [Morus notabilis]	GO:0005829	GO:0003977	GO:0006048	GO:0016036	GO:0019375
CCTTCAGCCGAGTCGGTCGGATCAAGTAATAGTGGAAACAGCTTACCAGGCATGGTGCTGAATGTTAAAAAGCCTATAACATTTATAGACCAATTTGGTAAACAACACAGTGTCTCTGGTGGAAGGCTTGAATGCACAATGCAAAATATTGCTGACAGCTTTCTTAATACATGTCCATCTCGATATTATAAGGGTATTGAAGATAAGCTTGATGCATTCATTGTTTATAATGAACGAAGGAGGGTCACATCATCTGCTAAGAGAAAAAGAAGACATGCAGAGAAATCTTTACACCAAATTCCTGATGGTTCACTGTTGGATATCCATATCCTACGGAATGCCCATGATCTTCTCTCACAATGTGATATTGAACTTCCTGAGATTGAAAGTAATGAAAAATATCAAAGTTCTGGACCCCCATTTCTTATTCTTCTGCACCCTGCTCTTGGCCCACTTTGGGAGGTCACCAGACAAAAATTCTATGGAGGCTCAATATCCGAGGGCTCTGAGTTACAAGTAGAGGTTGCAGAGTTCCTGTGGAGGAATGTTCAGCTTGATGGAAGCCTGATCGTAGAGGCTGACAACGTTATGGGCTCAACTAGGATTGATCAAAGTGGCGAACCCATTTTACAATACGGGCACAGGTGTGGAAGATGTAAATTACAGAATGTAAAAGTGCTAAATGATGGAATTGACTGGAATTTTGAAGACAATGTGTACTGGAAGCATGATGTTAAACGCATTGAGGCATGTAAGATCATACTGCATGGAAATGCTGAATTTGAGGCAACTGATGTTACATTACAGGGAAATTGTATATTTGAAGTTCCAAATGGCTA
>Dhingra_Pear_16_GATCAG_L001_R1_001_paired_trimmed_paired_merged_contig_10331 UDP-rhamnose:rhamnosyltransferase 1	GO:0050505	GO:0008152
TGTAGCATACCCTTTTTCAATAAAGGCACCATTCTTTGTGAGAGTATACTTGTCAGTCCCAATTGTTTGAGTGAACCCAGCTTTGTTGATCAGGTAACCAGAAACCAAATTCTTCCTAATCTCTGGAACATGCAGCTCTTCCTTCAATATCACAGTCTTCCCTGAGATGAACTTAAGCTCGACTCCCCCGACTCCAGTAATATGAGTTGAGTGAGAGTCAACTAACAAAACCCTTCTGTCTTCCGCCTCACTGTAGCACTTAAAAAGCCCGCGATCATATAGGAGATATGGCACTAAGCGCTAGTGTCCACCCACCACCCCTCAGACCTCTGACACCATAGCAATAAGTTGATCTTCTGAGAGATTGGCTTGAGGAGCAATTCTTCGTTTGTTGCGACAATTACGAGCCAGGAGTCTAGGTTTGTCACAGTGATAGCAAGAATATATAATGGAGAGAGTAGAAAACATTCTTATGCACGCGCCAATTTCTCTTCTACAGATAAGTTGAATGTAATTGGTTTATTGTAATTCGGCTAATTGAATATGTGATCCTAATGTCTTGTTGTTCTTGTGATATTAGAATATATCTAACAAGACAAGCATCATAAAATTAGTCCAGCTTATATTGATCACCACAAAAATGACTTGAAGGCTTATAGAAACACACAGGTTAATTAAGTAATTCATATCCAAAATTAATCCAGCATCTCCAATGCTGTGAAATTTTTGGCGTCATTCTAAATTATTAGCTAATATAATTGGGATATCTAAGAACAGGATGACCTTTCTGTAGTGTTGTTTTTGAGAAAGTTGACAAATCGGCCAATGTAGTGGTCTTGGTGCAGCTTGTGATCTCCAAAAACAGTTGCAGCTTTCCTAGCATTGGATCTCAACTGCTCTCCTTCCTCTTCCACCATCGCATGCCGCAGTGTTTTGGCTATGTCATCTCTACTAAACGACCCATCTTCGAGTCGTTTCACTTCGACAGCCATACTCTTCTCCTCCAAAAGCCTTGCATTGAGAGGCTGATCAATAATGAATGGTAGCACAACAAGAACATGCCCAAATTGCAGAGTCTCAATTATTGATCCCCATCCAGAGTGAAACAAAGAACCCCCAACTGATGGGTGTGCCAAGATTTCCATTTGGGGCACCCATCCGAAGCAAACAAGCCCCTTATCTGATATACGGTCAACAAACCCTAGAGGCAAAGCATCAGCTTCATTGGTTGCCCAATTGGGTTTTCTGAGTGCCCAAAGAAAAGGGAGTTCTGATAGCTCCAGCCCACGAGCTATCTCAAAGACTTGCTCTTT
>Dhingra_Pear_16_GATCAG_L001_R1_001_paired_trimmed_paired_merged_contig_10332 UDP-rhamnose:rhamnosyltransferase 1	GO:0016758	GO:0008152
TACTCTTTAGAAAGTTGACAAACTGCCCGATGTAGTGGTCTTGGTGCAGCTTGTGATCACCAAAAACAGCTGCAGCTTTCCTTGCATTGGATCTCAGCTGCTCTCCTTCCTCTTCCACCATTGCATGTCTCAGGGTTTTGGCTATCTCATGTTTACTAAACGACCCATCTCCGCTGCATTGCACTTCCACAGCCAGACCCTTGTCTTCCAAAAGCCTTGCATTCAGAGGCTGATCGATAATCAATGGTAGCACAACAAGAACATGCCCAAATTGTAGAGTTTCAATCACAGATCCCCATCCAGAGTGAAACAAAGAACCGCCAACTGACGGGTGCCCCAGAATCTCGATCTGGGGCACCCACCCGAAACAAACAAGTCCTCTCTCTGATGTTCGCTCAGCAAAACCAGGAGGTAAAGCATCAGCATCACTATTTGCCCAGTTGGGTTTTCTGAGTGCCCAAAGAAATGGGAGTCCTGATAACTCCAGCCCAGAACCTATCTCAAAGACTTGCTCTTTACTCAACTTACACTCAGTCCCAAACCCTACAAACACAACTGACTTGTTTTTTCGCCTATCAAGCCATTCAAAGATCCCATCATTGGTAGAAATTCCCCCTTTTTCCCTCTGTGCAGGTTGATCTGGAGGAAGCAAACCTGTTGAAATCACAGGCTTTCCTGTAATTTTCTTGAAAACCTCCAAATATTCTCCTTCTACCTCATCGCAAGTTCGAATGGCTAAAGCTTGACTTGCAGATAAAATCTTGGCAAGCCTTGCAGAATCACTTATCCCACTTTTATTGACTCCAAAATAGCCTTGCGCCACATAAGGCGCCACGAAGTCTCTATACGCAACCGATGAAGGAAAACTAACCCAATCCGGGGGTGAAGTTAGACTTTCCGGTGTTGGGATAGCATGATTTCTATTCGTACCCAAGAGGTTTTCCACTGAGCCGAAAAACACATTGCAAGCAGCAGAGAAAGGAGAGAACCACGCAATTGAAACACCATACTCTTTGGCAATGTCGACCACCCAATGAGCTGCAAAATCAGATAGTATCCAATCCGGCAACTCCTCCCCAATGAACTGCTTAATGGGTTGCTGCAGCAGATCATATGCAACCTTCAAGTTGTCGAGTTTTTCGAAGGGTAGATCCACCGTGGCCTCCGCTCCTTCCGGCAAGAAGTCGGGATCCAGCGGAGGAAATGGGATGGGGACTAAATGGATAAAAGGGTTCAAATCAGATGGAATTTTGGGAAGCCTCTGGATGTTTCTTGGGGTGGATATGAAATAGACATGAACGTTGGACTTTGCCAAGGCAATGGAGAGTTGAAAGTAAGGCATTATGTGGCCGAAGGCGGAATATGGAAGCATCACAACTCTCACATTTTTTCCCATTTTTTTTCTTCTTTTAGCTGGAAATTGGAATGGGATTTGCAGTTGGAGGTTTTCTTTTTTTTATGATGCTCCGGAAGAAATGAGTAGCCAAGCTAATAAACCATGCTTCTTGTCCATTTATTTTGGAACCCAATTCAGAGGTCACCGGTTTGGTTTATGCGTACTGTTTGACTGTAGGTTGTGTAGCCTGGCAAGTGCCCACCGACCTGCCTGCATCAGTC
>Dhingra_Pear_16_GATCAG_L001_R1_001_paired_trimmed_paired_merged_contig_119607 UDP-rhamnose:rhamnosyltransferase 1
TCAAACCTTATGTACATTCTTTTCAAAATACTCAACGCATTTGTCCATGTATCTATCATGGAGGGCCTTGTCTCCAATTACAGCACTATATTCTTTGGCTCCATCCCTGTAAGCCTTCCCTTCCTCATCCACCATAACCAAATTCAGCGACTCGGCCACCGCATTCTTCGTAAACGATCCATCTTCGTCGTTTCTTGGTACCTCAATTCCGACCTTCCTGTCCCACAACCTAGCATTCAGCCCTTGGTCATATATAAAGGGGAACATAATAAGAGGAATTCCAGAGTGTAGGCCCTCTATGAGCGAACTCCAACCGCAGTGAGTCAAGAATCCCCCAACTGCCTTGTGAGCCAAGATTTGGCGTTGAGGAGCCCAAGTTCTCCAGACCAGCCCGCGACCCTTGTTTCGATCCTCGAACTCATCCGGCAACTTCACCGAATTACCGACCGTTGATCCATTCGGCGTCCTAAGAGCCCAAAAGAATGGCAACCCAGATAGTTCCAACCCAAGAGCCAATTCGGTGAACTCTTCTTGAGTAGGATTAATCTCGCTCCCAAGTGCAACGTACACCACAGTAGCTCTCTCTTGCTTGTCCAGCCACTCACAAACTATGGACCAACTGCTATCTTCTTTGTCTTCAGTATCTTGCACCGAGGGTGGCAACAAGCCCACTGGAATCGCAGGCTTGCGGTAAAGCTCTGGAACCAAATCGAGCCAGTCCCCCTCAATTTCTCTACAACTCCGAAAGAGGCATACTTGGGAACCTTCGACCGCTGACTTCATACGAAACCAATCGCTAATGCCGGAAGCATTATGTTCCAAAGCGTCAAACAATTTCTTGGCTTCGAAAAGCCTAAAAAATAGTTTTGAAGGGAAGGGGACCCATTCGGGCGGGACAGTAAAATGTTCGGGTAGTGTTCTAGGACTATAGCGACCTAGTACATCCGGTAGTGTTGGTCCGAAAGCACATGCGGTGTACATGTTGAAGCCCCCAAACATAGCTCGCGAAATTCCTAAGTTGGAAGCTATTGGTGGTAACCAGTAAGGAGCAAAATCGTAAATAATCCAATCCGGAGTGTGAGTTTGTAGGAAACTGGTAATACCTTGCTCGAGTCCATCGTGTGCCAATTTGAGGTACGGAATTAAGTCATATGGCACGTCCATGGTGGCCTCGGCGTTCTCCGGGAGGTTTTCGACACGGGGAAGCGGGATTTGGACCAAGTCGATCAAAGGGGTCAAGTTTGGTGGGATTTTCGGGAGGCGTTGGATGTTTCTTGGAGTGGATATGAAGGAGACCTTGTGGCCTCTTTGAGCTATGTGCTTGGCGACCTCAAGAGCGGGTATTATGTGACCAAAAGCAAGCCATGGAAACAAGGCTATGTGAAGAAGCTTCTTGCTAGTAATAAGTTCAGGTTCAGTTAAGGAGCTCATTGTAGTAGGGTTTGAGGGTTTGAGGGTTTGAGGGTTTGA
>Dhingra_Pear_16_GATCAG_L001_R1_001_paired_trimmed_paired_merged_contig_123261 UDP-rhamnose:rhamnosyltransferase 1	GO:0016758	GO:0008152
GTTTTTTGCTTATCGAGCCATTCAAAGATCCCATCATCAGTGGAAATTTCTCCTTTTACCCCTTTTGCAGGTATCTGAGGAGGAAGCAAACCAGTGGGAATCACAAGCTTCCCAGAGTTGTTCTTGTATGCCTCCAAGTACTCTCCTTCAAACTCATCGCAACTCCGAATGGCGAGAACTTGACACGCTGATAGAATCTTGGCGTTCCTTTCTGCATCACTTATCCCGGACTCATTCCCTCCATAAAAGCCCGCATGCATACGGACCGCCTCGTGCTCTCGGAATGCGACCGTTGACTGATAAGTAACCAAATCCGGCGGCAAAGTAAGGCTTTCCAACGACGGCAGAACATCATTTGTATTACCACTGGAGAGATTTCCAGACGACCTAAAAACGAGCCTTGTCGCAGCAGAGAATACAGAAAAATAGACAAGTGGAACGC
>Dhingra_Pear_16_GATCAG_L001_R1_001_paired_trimmed_paired_merged_contig_51838 UDP-rhamnose:rhamnosyltransferase 1	GO:0016758	GO:0008152
ATTAATCCAGCATCTCCGATGCTGTGAAATTTTTGGTGCCATTCCAAATTATTAGCTAATATAATTGGGAAATCTAAAAACAGGAGGACCTTTTTGTAGTGTCGTTTTTAAGAAAGTTGACAAACTGGCCAATGTAGTGCTCTTGGTGCAGCTTGTGATCTCCAAAAACAGTTGCAGCGCTCCTAGCATTGGATCTCAACTGCTCTCCTTCCTCCTCCACCATCGCGTGCCGGAGTGTTTTGGCTATGTCATCTTTACTAAACGACCCATCTCCGCGTCGTTTCACTTCGACAGCCATACCCTTCTCCTCCAAAAGCCTTGCATTCAGAGGCTGATCAAGAATGAATGGTAGCACAACAAGAACATGCCCAAATTGCAGAGTCTCAATTATTGATCCCCATCCAGAGTGAAAGAGAGAACCCCCAACCGATGGGTGTGCCAAGATTTCCATTTGGGGCACCCATCCGAGGCAAACAAGCCCCTTCTCTGATACACGGTCAACAAACCCTAGAGGCAGAGCATCGGCTTCACTATTTGCCCAATTGGGTTTTCTGAGTGCCCAAAGAAAGGGGAGTTCTGATAGCTCCAGCCCATGAGCTATCTCAAAGACTTGCTCTTT
>Dhingra_Pear_16_GATCAG_L001_R1_001_paired_trimmed_paired_merged_contig_64693 UDP-rhamnose:rhamnosyltransferase 1	GO:0035251	GO:0009812
TTTTTTGCTTATCGAGCCATGCAAAGATCCCATCATCAGTGAAAATTTCCCTTTTTACCCCTTTTGCAGGTATCTCAGGAGGAAGCAAACCAGTGGGAATCACAAGCTTCCCAGAGTTGTTCATGTATGCCTCCAAGTACTCTTCTTCAAACTCATAGCAACTCCGAATGGCGAAAACTTGACAAGCTGATAGAATCTTGGCGTGCCTTTCGGCATCACTTATCCCGGAATCATTCACTCCGTAAAGGCCCGCGTGAAAATCGACCGCCTCGTTCTCTCGGAATGCGACCGTTGACTGAGAAGTAACCAGATCCGGCGGCGAAGTAAGGCTTTCCGGCGATGGCAGAGTATCATCTGTATTACCACTAGAGGGATTTTCAGCTGAACTTAAAACGACAATTGTAGCAGCAGAGAATACAGAAAAATAGACAAGTGGAACGCCGTACTCTTTGCCAATCTCTACGACCCAATGAGCAGCAAAGTCGGTTATGATCCAATCAGGCAATCGATCCCCAATGAACTGCTTGATGGGTGTTTGCAGGAGGTCGTATGCAATCTTCAAGTTGTCGGTATTTTCAAAGGGGAGGTCCACTGTGGCCTCAGCTCCTTCCGGCAACAAGTCGGGATCCAACGGTGGAAATGGAATGGGGACTAATTGCACAAAGGGTTGTAAATCTGGTAAGATTTTGGGGAGTCTTTGGATGTTTTTTGGTGTGGATATGAAGGAGACATGAACTTTCGCTTTTGCTAAAGCTATTGAAAGTTGTAAAAAAGGCATCATGTGGCCAAAGG
>Dhingra_Pear_16_GATCAG_L001_R1_001_paired_trimmed_paired_merged_contig_69334 UDP-rhamnose:rhamnosyltransferase 1
CCTGGTTTTTTGCTTATCGAGCCATTCAAGGATCCCATCGTCACTGGAAATCTCCCTTTCTACCCCTTTAGCAGGTATCTCAGGAGGAAGCAAACCTGTGGGAATCACAAGCTTCCTAGAGTTGTTCTTGTACGCCTTCAAGTACTCTCCTTCAAACTCATCGCAGCTCCGAATGGCGTGAACTTGACAAGCTGATAGAATCTTGGCTTTTCTTTCGGCATCACTTATCCCGGACTCATTCACTCCATAAAAGCCTGCGTGTATATGGACCGCCTCGTGCTCTCGGAACGCGACTGTTGACTGAGAAGTAACCAAATCCGGCGGCGAAGTAAGGCTTTCCGGTGATGGCAGAACATCAGTTGTATTACAACTGTAGAGATTTTCAGCTGGACTATAAACGATCCTTGAAGCAGCAGAGAAAACAGAAAAATAGACAAGTGGAACGCCGTACTCTTTGCCAATATCTGCAACCCAATGAGCAACAAAGTCGGTTATGATCCAATCAGGCAATCGATCCCCAATGAACTGCTTGATGGGTGTTTGCAGGAGGTCGTACGCAATCTTCAAGTTGTCAGTATTTTCAAAGGGGAGGTCCACCGTGGCCTCAGCTCCTTCCGGCAATAAGTCGGGATCCAACGGTGGAAATGGAATGGGGACTAATGGATATGAAGGAGACATGAACTTTCGCTTTTGCTAAAGCTATTGAAAGTTGTAAAAAAGGCATCATGTGGCCAAAGGCAGACCATGGCAGCATCACAACGCTAAGATGATCATCTTTTTCCATAATTGTATTGTATTCTTTCTGTCGGATCGAAATTGCAATGAGAGAATTAACATGTAGTTTTGAACCAGATTGTCGGTTTATTGGACTAAATGACATGCTGTACCGCTGGCCAAGTG
>Dhingra_Pear_16_GATCAG_L001_R1_001_paired_trimmed_paired_merged_contig_69335 UDP-rhamnose:rhamnosyltransferase 1	GO:0016758	GO:0008152
CGACTTATTGCCGGAAGGAGCTGAGGCCACGGTGGACCTCCCCTTTGAGAACACTGACAACTTGAAGATTGCATACGACCTCCGGTCCTGCAAAAACCCATCAAAGCAGTTCATTGTGGATCGATTGCCTGATTGGATCATAATCGACTCTGCTGCTCATTCGGCTGTAGAGATTGGCAAAGAGTACGTTGTTCCACTTGTCTATTTTTCTGTTTTCTCTGCTGCTACAAGGGCCTTTGTTAGTTCAGC
>Dhingra_Pear_16_GATCAG_L001_R1_001_paired_trimmed_paired_merged_contig_102450 UDP-glycosyltransferase [Morus notabilis]	GO:0016758	GO:0008152
CCCCCCCAACCACACAACCACAACTCCTCTCCCATATTTCCAACCCCGCCTTCTCCACCACCTCCGCATTCACGCTCTGATCCCCTTGCTGCGGCCAGGCCAGCACCGGCACCCCTTTTCTTGCCGCCTCCATAACCGAATTCCACCCGCAGTGATTCACAAACCCGCCAATAGCCACGTGCTCGGGAATGTCCTGATGGCTCACCCACCCCTTCACTACTA
>Dhingra_Pear_16_GATCAG_L001_R1_001_paired_trimmed_paired_merged_contig_78338 UDP-glycosyltransferase [Morus notabilis]	GO:0016758	GO:0008152
AGGCGGGGATGAAGCGGCAAGCGAAGGGTAGAGAAGGTGGACGGAGCGGGTGGTGGCTTCGAATTGGAGGAAGAATGGATCGTCGGTGGTGGGATTCGGGGAGGAAATGACTTGGAACTCAATGTGGTTGACTTTTGGATGTTGGGATAGGAAGAAAGAAATGTGGGCGGACTCCGCGGCGGAGACAGAAGGGCAAGCGGTGATCAGGCTGACGGTGCAGTTCCGAGAGGAGAGCATGGCGGCGACGCGGAGGAAGGGGGTCAAGTGCCCCATTCCGGCACTAGGCAATAGGGCTATGTGAGGAGGAGGAGGAGGAGGAGG
>Dhingra_Pear_16_GATCAG_L001_R1_001_paired_trimmed_paired_merged_contig_86810 UDP-glycosyltransferase [Morus notabilis]	GO:0043231	GO:0008194	GO:0016758	GO:0009813	GO:0052696
GATCTTCACTCTCCATCAATTCTCTAATCTTATCAGCAATCATTTGCCCCTTCACCACAATCCGATCACCACCACCCCAACCCCAAGTTTTGTCCCAAATCCCAACCCCACTCCTCACAACCACCTCTGCATTCACCTTTTGATCCCCATTCAGCGGCCAAGCCAGAACCCTAACTCCGTTCCACGCCGCCTCCACCACCGAGTTCCACCCACAATGGCTCACAAACCCACCCACCGCCTTGTGCCCCAAGATTTCTCCTTGCTCCACCCACCTTCTCACTACAACCCCCCTCCCCTTCACTTTAACTAAATTACC
>Dhingra_Pear_16_GATCAG_L001_R1_001_paired_trimmed_paired_merged_contig_123812 UDP-glycosyltransferase 92A1-like	GO:0016021	GO:0016758	GO:0008152
CTTCCCTTCTGCAGCTCAGACCACGACCTCCACCCCAACACAGAAACCACCGAGAACCTCCCCCTCACCAAAATGATCAACCTTTCCGCCGCCTCACTCGCCCTCAAACCTCATTCTCGGCGCCTTATCTCGACTCGCAAGGTTCGAATTCTGTAATTTACATCTCATTTGGTTCTCAGAACACAATCAGTGCAACCCAAATGATGGAATTGGCTGTTGGGTTGGAA
>Dhingra_Pear_16_GATCAG_L001_R1_001_paired_trimmed_paired_merged_contig_14130 UDP-glycosyltransferase 92A1-like
CAAAAGCATGGTAACTTTTCAAAGTGACAAACATTGACTTAACATGTTTCGAAACAAAACCTATCCCCTTGCCAACAATAGGAAAGTCACATGTTATTATTTCAATTTCAATGCAAAAACTAGTTAAGTAACATAATCACCACTAATTAATTTTTGACAAATCTTGTCTCTTTGATAAAAGAGCAGCCACGAAATCCTCCATTGCCTTGACAGAAGACCCCTTCTCCTTTCCTTGATCACCATCATCATCTCTAATTGATCTTCTTATCTTCACCTTAATCTCACCAGCATTTTTCCTCATCTCCCCTCCCTTCCCACTCTCATCCATCACCAAATCAATCACCTCCTTCACCTCCTTCCATCCAATATTACTCTGCACGCCCCTTGTCAGCTCCACGCTCACACCCATCTCCTCCACCAACATCTTCGAATTATAGGCCTGCTCCGCCGCCAACGGCCACCCCACAATCGGCACGCCCTGGCTCAAGCTCTCCATCACTGAATTCCACCCACAATGGCTCACAAAAAGCCCTATGGATTTGTGTGACAAAATCTCCAACTGGGGTGCCCAGTTGTGCACTAGCAACCCCTGTTTTCGTTTACCCATTCTCTCCTCAAATCCATGAGGCAGCCACTCTGCTCTGAACTCTCCCTTCAGATCAAACCCCACCGGAGGCCTTATCACCCAAACGAAAGGCTTTCCGCTTTCTTCCAACCCAACAGCCAATTCCATCATTTGGGTTGCACTGATTGTGTTCTGAGAACCAAATGAGATGTAAATTACAGAATTCGGACCTTGCGAGTCAAGCCACTCGAGGCATTTCTCCGCAGAAAAGCCCATTTCTTTTCCGGCGCGCTGCCTCGAGACCTTTGAGTCCAATGTGGATGAGTTTTTTAGTGCATCAGTAGGAATTAGAGGACCAATGCACCAAACAGGAAGCTTCAAGTAATCCCTCAAGATATCCAATCCCAACGGCTCAATTTCCTCCACAGTATTACACAGCCAACCAAAAGATTTTGTAGAACCCGAAATCTGGGGCTGGAAAAATCTTGACCAAGAATCTGTACCGTCTGCAGCTCTTAGAAACGGATGCAGCTGAGAGATGTGGAACCTGCAGCGTCCCGGGAAGCCGGGGAGGGTGAAGTATTCGTTGCTTGCGGAGCGGTGAGGCAGGTTGAGCCATATTGATGTGTAGGCTGCAGAGCCGTAAGCCCCGCCTGTGGTGAAACTCACATTGACAGTGCCTAAGCTGTTTGCAAGATCAGTAGCCCATCCGAAGAAGACATCGGAGATCAAACAGAGCGGCGGGCGGCCTTCTTTTTCGATGATATCGGAGATAAGGCGGCGGGATGGAGGTTCGAGGGCGACTGAGGCGGCGAAAAGGTTGATGATTTTGGGGAGGGGGAGGTTCTCGGTGGTTTCTGTGTTGGGGGGCAGGTCGTGGTCTGAGCTGCAGAAGGGAAGTTCGGCCAAGTGGATGTTTTTGTGATTCGATGAGGCAGTGGAAATGGTGGATTGGAGGGATTTGATGTTGAGAGGGGTGGTGGCGATGGTGATTGTGAAGTTTGTTGACTCCTGGATTTGCTTTGCAAGTGCTAGGAATGGTATGATATGGCCTTGCGCCATGAACGGCAGCATCACAATATGCTCTCTCTCAGACCCCATTTTTTTTCCTGAGGATTTTGTGAGTTATCTGTAATGGTGAGGAGGAGGAGGAAGAAGAAGAAGAATGTATGCTATTTTTCAGAGGTCGGCAAGGGTGAGAGGTTTAGCAATGAGCATATATATGTATAACCGAATGAATTATATGCTCTCAACAAAAATCCCATTT
>Dhingra_Pear_16_GATCAG_L001_R1_001_paired_trimmed_paired_merged_contig_75495 UDP-glycosyltransferase 92A1-like	GO:0016020	GO:0043231	GO:0008194	GO:0016758	GO:0009813	GO:0052696
ACAGCCCAACCCTTGGAACATACTATAGCCCCAGGTGGTGAAGAGCTGACATCAAGGTGCCAAATCTTCCTGTTGCTGTGAGCTCTTGGGGTAGATCAGCCCGTTATCCCGGAGTAATTTTTATCCGCTGATTTTCTTCTAGCTGCTAAAATGGTGCCAAGAAAATCATCCATTTCGAAAATAAACGATCCCCTGTCTTCTGCCTGATCCCTCACTGCTGCTCTTATCTGCTCCCCAATATCACCAGCTTTTTCCCTCATTTCTCCTCCTTTGCCACTTTTCTCCATTACCAAATCTATCAGTCTCTTCACCTCCTTCCCAACAATAACACTCTGTGATCCCCTTGTAAGTTCGACGCTCACGCCCATCTCCTCCGCCAACATCTTCGAGTTAAATGCCTGCTCGGACGCCAACGGCCACCCAATCATTGGCACCCCCTGGCTTAAGCTCTCCATCACTGAATTCCATCCGCAGTGGCTAACAAACACACCCGTCGACTTGTGTGACAATATCTCCAACTGGGGTGCCCAATTGTGCACCACCAACCCTTGTTTTCCTTTACTCATTCGATCTTCGAACCCCTCGGGCAACCACTCTGCTCGGAACTCACCCTTCATGTCATATCCAATCGGAGGCCTTATTACCCAAATAAAAGGCCTTCCACTTTCTTCCAACCCAAGAGCTAATTCCATCATCTGGTTTGAACTTATACTGTTTTGAGAACCAAATGAGACGTAAACAACCGAATCCGAACCTTGTGAGTCAAGCCATTCGAGGCATGCTTCAGGAGGTATGCCGAACTCTTTTCCGGCGCGTTGCCTTGAAACACTTAAGGCCAACGTAGATGATTTGTTGAGTGCTTCTAAAGGAAGAAGTGGTCCGATGGACCATACAGGACGCCCCAGGTAGTTCCTCAAGATCTTCAATCCAACTGGCTCAATCTCCTCAACAGTACTACACAACCAACCAAAGGATTTGGTAGAAAGCGAAAGCTGAGGTTGAAAAACTCTTGACCCGAAGTCAGTACCATCTGCAGCTCTTAAGTATGGATTCAGCTGAGATATATGGAAGCGGTAACTCTCAGGAAACCCCGGCACCGGGAACTCATCCGAAGCTGTAGAACGGTGTGGGAGGTTAAGCCAAATAGACACCAAAGCTGCAGTGCCATAGGCACCACCTGTGGTGAAAGTCACATGCGCAGTTCCAAAGCTGTTTGCAAGATTAGCAGCCCATCCAAAGTACATGTCAGAGATAATACAAAGCGGCGGTCGGCCTTCCTTTTCGATGATATCCGAGATAAGGCGGCGAGCAGGAGCTTCAAGACTCGTTGATGCAGCAACTAGGTTTCCTATTTTGCTGAGAGGCAAGTTCTCCGTGTTCTCGCCGTTCGGTGGCAAGCCGTGGTCTGTGCCGCAGAATGATAGCTCAGCCAAGCGGATGTTGGAGTCAGATTGGGAGCTTGAGTTGGAGGCGATCGTTGTGCGGAGGTAGTCGATGTTGAGGGCGGTGCTTGCGACGGTGACAGTGATCAAGCTTTTTCTCTGTTGGAGATTTCTTGCAAGTTGCAGGAATGGTATGAGATGGCCCTGAGCCATGAATGGCAGCATCACAATGTGCTCTTGGTCTTGGCCTTCCATCCCTACCTACCTTTCATCCTCTTTTTTGCCTTTT
>Dhingra_Pear_16_GATCAG_L001_R1_001_paired_trimmed_paired_merged_contig_133166 UDP-glycosyltransferase 91C1-like	GO:0016758	GO:0008152
GGTCTACTTCAACATCACCAACGCCACTACCTTGGCTTTCTTCGGTCCTCCGTCCGAGTTACTCAGCGATAAACGCTGGCGGCCGGAGGACTTGACGGTCGTCCCCGAGTGGGTCGACTATCCTTCCAACGTTGCTTATAAGCTGCATGAGATGGTGAGCCCCTGGGATAGCATGGACGACGAGGTCCTCGATTTTCAGAGACTCGGGCGTACGATTGAAGATTGTAAATTTG
>Dhingra_Pear_16_GATCAG_L001_R1_001_paired_trimmed_paired_merged_contig_191 UDP-glycosyltransferase 91C1-like	GO:0016758	GO:0008152
ATCCAACATCATATTCATTTTAGTCGTCTTACACCGTTGTTGTAGTTTTATATAAAAGTTTACTAAACACATCATATTCTTTTTAATCATTTTGCATTGTCCTTGTACTTTTACATTAAAAGTTTACTAAACACTGAATTGCTTTATTGTATAACTATTTATTCTTACGACGTAGTAAAAACAATTTTTTTAAAAGCACATCCATAAAGACTGTCACATAAAATATCCAAAGTTGATTAAGTTGAAGCTGGCCAAGTTTCAAGGACCCGAGTGAACTCGTCCAAGCACTTGTTCAACTCTACGTTGCCAAATATCTCCTTCATGGCCCATGCATTTGCCCTTACTAACTCGCCCTCTTTCTCCACCATCACTCGCCTAATCAACTCGGCCACCGAGTCACTCGTAAACGACCCGTCTCGCTCATCCCTCGGTATCTCCAACCCGACCTGCTTTTCGTGCATTAGTCTAACGTTCAGCCCTTGGTCCGCATTTGCACCCGAAAACAAAATCAAAACCCGCCCCAGCCCTAATGCTTCAATAATTGAAGTCCAACCGCCATGAGTCAGGATCCCTCCAACTGAGACATGACTCAGAATCTTAAGTTGCGGAGCCCAACCCCTCCACATAAAACCTCGATCGTCCACTCGAGTTTCAAATCCGAGTGGAAGGATATTGGGCCCCAACACGCCCTCCACTAACGGACGATTGTTGACCACCCAAATAAAGGGCAACCCCGATTTCTCTATCCCATGTGCCAGCTCGTGCATAAACTCTTGACTCAGAGTCACCTCGGAGCCGAATGCGATGTAAACCACCGAGTTCGGTTTCTTATTTTCGAGCCACTCTCTCAACACTTCCCACTGCTCATCCGCTCGATCGTTAGCGCCGCCGGGCTGATGCGGTGCTGAGCTGGGCGGTTGCAGCCCGAGCGGAACAACGGGTTTGCCGTATAAATTTCTGAGCAGACTCACCGCGTCAGATTCAACCTCGGTGCAGCTCCGTATAGTCACAAAATTACAGTCTTGAACCGTAACCGCGACCCTCCGAAAATCGGAGACCTCGTCGTCCATGCAATCCCAATGACTCACCATCTCGTGCAGCTTATAAGCGACGGTGGAAGGATAGTCGACCCACTCGGGAACGACCGTAAAGTCCTCCGGCCGCCGGCGTTTATCGCTGAGTAACTCAGACGGAGGACCGCAGAAAGCCAAGAAAGTGGCGTTGAAGATGCTGAAGTAGACTGAATTGACTCCGAGCTGAGTGGCGACTTGGGGCAGCCAGTAGCCAATAAAGTCGTGGACGACCCAGTTGACGCCCGAGTGTTGGACGAAATGCGTGACTGCTGGCTTGAGCAAGTCGTAGGCTTTTTTGAGGTA
>Dhingra_Pear_16_GATCAG_L001_R1_001_paired_trimmed_paired_merged_contig_282 UDP-glycosyltransferase 91C1-like	GO:0016740
ATATTCTTTTTAGTCATTTTGCATTGTCCTTGTACTTTTACAACAAAAATTTACTAAACACTGAATTGCTTTGTTGTATAACTATTTATTCTTAGTAAAATCATTTTTTTTAAAAGCACATCCATAAAGACTGTCACATAAAATATCCAAAGTTGATTAAGTTGAAGCTGGCCAAGTTTCAAGGACCCGAGTGAACTCGTCCAAGCACTTGCTGTTCAACTCTACGTTGCCAAATATCTCCCTCATCGCCCATGCATTTGCCCTTACTAACTCGCTCTCTTTCTCCACCATCACTCGCCTAATCAACTCGGCCACCGAGTCACTCGTAAACGACCCGTCTCGCTCGTTCCTCAGTATCTCCAACCCAACCTGCTTTTCGTGCATTAGTCTCGCGTTCAACCCTTGGTCCGAATTTGCACCCGAAAACAAAATCAAAACCCGCCCAAACCCTAATGCTTCAATAATTGAACTCCAACCGCAATGAGTTAGGAATCCTCCAACTGAGATATGACCTAAAATCTTACGTTGCGGGGCCCAACCCCTCCACACAAAGCCTCGACCGTCCACTCGCGTTTCAAATCCGAGTGGAAGGATATTGGACCTCAACGCGCCCTCCACTAACGGGCGATTGTTGACCACCAAAATAAAAGGCAACCCCGATTTCTCTATCCCATGTGCCAACTCGTGCATAAGCTCTTGACTCAGAGTCACCTCGGTGCCGAGTGCGATGTAAATCACCGAGTTCGGTTTCTTATTTTCGAGCCACTCTCTCAACACTTCCCACTTCTCATCTGCTCGATCGTTAGCGCCGCCGGGCTGATGCGGTGCTGAGCTGGGCGGCAGCAGCCCGAGTGGAACAACGGGTTTTCCGTATAAATTTCTGAGCAGACGCACCGCGTCAGATTCAACCTCGGTGCAGCTCCGTATAGTCACAAAATTACAATCTTGAACCGTAACCGCGAGCCTCTGAAAATCGGAGACCTCGTCGTCCATGCAATCCCAATGACTCACCATCTCGTGCAGCTTATAAGCGACGGTGGAAGGATAGTCGAACCACTCGGGAAGGACCGTAAAGTTCTCCGGCCGCCGGCTTTTGTCGCCGAGTAACTCGGACGGAGGACCGTAGAAGGCCAAGGAAGTGGCAGTGAAGATGCTGAAGTAGACCGAGTTGACTCCGAGCCGAGTGGCGACTTGGGGCAGCCAGTAGCAAATAGCGTCGTGGACGACCCAGTTGACGCCCGAGTGTTGGACGAAATGTGTGACTGCTGGCTTGAGCAAGTCGTAGGCTTTTTTGAGGTAGGGG
>Dhingra_Pear_16_GATCAG_L001_R1_001_paired_trimmed_paired_merged_contig_31933 UDP-glycosyltransferase 91C1-like
AGTTTGGTTTCTTATTTTCGAGCCACTCTCTCAACACTTCCCACTTCTCATCCCCTCGATCGTCAGCGACGCCGTGCTGTTGCGGCGCTGAGACCGGCGGCAGCAGCCCGAGTGGAACAACTGGTTTGCCGTAGATCTTCCTGAGCAGACTCACCGCGTCAGATTCGAACTCGGTGCAGCTCCGCATAGTCACAAAATTACAATCTTGAATCGTACGCCCGAGTCTCTGAAAATCGAGGACCTCGTCGTCCATGCAATCCCAGTGGCTCACCATCTCATGCAGCTTAAAAGCACCGTTGGAAGGATAGTTGACCCACTCGGGGACGACCGTCAAGTCCTCCGGCCGCCTGCGTTTATTGCCGAGCAACTCGGACGGAGGACCGAAGAAAGCCAAGGTAGTGGCGTTGACGATGCTGAAGTAGACAGAGTTGACTCTGAACTGAGTGGCGACTCGGGGCATCCAGTAGGAACTGAAGTCGTGGACGATCCAGTTGACGCCCGAGTGTTGGATGAATTGCGTGACTGAAGGCTTGAGCAAGT
>Dhingra_Pear_16_GATCAG_L001_R1_001_paired_trimmed_paired_merged_contig_66524 UDP-glycosyltransferase 91C1-like	GO:0005576	GO:0005829	GO:0016021	GO:0043231	GO:0080043	GO:0080044	GO:0006914	GO:0009813	GO:0052696
TTTCATATTATTTCAAAAGTACACATTTCTGTTGCAATTTGTGACATAAACTTGCCTAGTAAAGTTATTCTGTAACCCTCGGTGGCCTATTCTCCTCGAGAAAACATATGAATTCATCCACCATCCGACTGTTCTTGTTTCTATCTCCAAACAAATCCTTCATTTCCTTGGCCCTAGTCCTTAACGATTCACCCGAGTCATCCACCATTGCCAACCTTACAAGCTCAGCCACCGAGTAACCCGCAAACGACCCGTCTCGCTCGTTCCTAGGTATTTCCACCCCGAGCCCCTTCCCATTCCCCAATCGAGCATTAAGCCCTTGGTCGTTAACCATCGGAAAAAACATCAAAACCCGCCCGAACACGAGCCCTTCGATCATTGAGTTCCAACCGCAGTGAGTCAAGAATCCCCCCACCGAGTCATGACTCAGTATGCGCACTTGCGGAGCCCACCCCAAGTGTACCACTCCTCGACCCTTGACTCGTTCCACAAATCCAGGAGGAAGCATCCCCGACACTGACTGAGTCGACTCGGGCGGGTTTCTCAACACCCAAAAGAAGGGTTCCCCGGATAGCTCCAACCCGAGAGCCAACTCGTTGAGTTCCTCCTGACTCAGTGTCGCCTCGGTCCCGAGCGCAACGTATACAACTGAGTTGACTCGTTGCTTGTCCAACCACTCTTTAATGCCACCCCATGTTTCATCAAATTCACCAATTGCATCCTCTTCTATGTTTGGCGGTAAAAATCCGACCGGAACAACGGGTTTTACTTTTACCTCGCGGTAAAGTTGTCTCATCAAATTTAACCACTCGGGCTCCAACTCCTCAGAGCTTCTAATAAACACAACGTCGCTCTCCTCAATCGTAACCCCAAAACGCACCATATCGGGAGTGACCGACTCGTCTTCGCTTGATCTTTCCACCCACTTGGCAATCTCGTGGAGCCGATACGCCATGTCGGACTCGAACGGGACCCACTTGGGGACCACCGTGAAATCCTCGGCCTTGGTCCTCCCATCCTTGCCGCGGACTAGAAGGGACGGGGGGCCGATGTAGGACATGCAGGCGGCGTTGAAGCAGCAGAAGAAGGCGCGTGAGATGCCGAGCCTGGCGGCGGTGGCGGGAAGCCAGTGAGGGGTATAGTCGTAAATAACCCAGTCGGGTTTTGAGGACTCGAGGAAAGCAGTCAACAGGGGTTGGAGCATGTCGAAGGCCGTTTTGAGTAGTTGCTGCTTGTGGAAGGGGACGTCGGTGGATGATTCGGCGTCGTTTGGGAGGTTAGGAAGGCGGGGGA
>Dhingra_Pear_16_GATCAG_L001_R1_001_paired_trimmed_paired_merged_contig_74615 UDP-glycosyltransferase 91C1-like	GO:0016758	GO:0008152
CTAGCGCCTCGACAACTGAACTCCAACCACAATGAGTTAGGAAACCCCCGACCGAGATATGACCTAGAATCTTAAGTTGTGGGGCCCAACCTCTCCAGACCAAGCCTCGATCCTCCACTCGAGTTTGAAACCCGGGTGGAATGATATCCACCCCCAACACGCCCTCCACTAACGGGCGATTGTTGACCACCCAAATAAAGGGCAACCCGGATTTCTCTATCCCATCTGCCAACTCGTGCATCAACTCTTGA
>Dhingra_Pear_16_GATCAG_L001_R1_001_paired_trimmed_paired_merged_contig_74616 UDP-glycosyltransferase 91C1-like	GO:0016758	GO:0008152
CTCGGCACCGAGGTGACTCTGAGTCAAGAGTTGATGCACGAGTTGGCAGATGGGATAGAGAAATCCGGGTTGCCCTTTATTTGGGTGGTCAACAATCGCCCGTTAGTGGAGGGCGTGTTGGGCTCCGATATAATTCCATTCGGGTTTGAAACCCGAGTAGAGGATCGAGGCTTGGTCTTGAGAGGTTGGGCCCCACAACTTAAGATTCTAGGTCATATCTCNNNNNNNNNNNNNNNNNNNNNNNNNNNNNNNNNNNNNGGACCAAGGGTTGAACGCGAGACAAATGCAGGATAAGCGGGTCGGGTTGGAGATACCAAGGGACGAGCGAGACGGATCGTTTACGAGTGACTCGGTGGCCGAGTTGATTAGGCGAGTGATGGTGGAGAAAGAAGGTGAGTCAATAAGGTCAAATGCATGGGCCATGAAGGAGATCTTTGGCAAC
>Dhingra_Pear_16_GATCAG_L001_R1_001_paired_trimmed_paired_merged_contig_96682 UDP-glycosyltransferase 91C1-like	GO:0005576	GO:0005829	GO:0016021	GO:0043231	GO:0080043	GO:0080044	GO:0006914	GO:0009813	GO:0052696
CCCCAAGTGGGTCCCGTTCGAGTCCGACTTGGCGTATCGGCTCCACGAGATTGCCAAGTGGGTGCAAGCATCAAGCGGGAACGAGTCGGGCACTCACGATACGGTGCGTTTTGGGGTTGCGATTGAGGAGAGCGACGTTGTGTTTGTTAGAAGCTCTGACGAGTTTGAGCCCGAGTGGTTAAATTTGATCCGTTGTTCCGGTTGGATTTCTACCGCCAAACATAGAAGAGGAGGCAAGTGAATATGATGAAACATGGGGTGGCATTAAAGGGTGGTTGGACAAGCAACGAGTCAACTCGGTGGTTTACATTGCACTCGGGACCCTTCTTTTGGGTGTTGAGAAACCCGCCCGAGTCGACTCAATCAGTGTCGGAGATGCTTCCTCCAGGGTTTGTAGAACGAGTCAAGGGTCGAAGTGTGGTACACTTGGGGTGGGCTCCGC
>Dhingra_Pear_16_GATCAG_L001_R1_001_paired_trimmed_paired_merged_contig_66525 UDP-glycosyltransferase 91C1	GO:0005829	GO:0016021	GO:0043231	GO:0080043	GO:0080044	GO:0006914	GO:0009813	GO:0052696
GGACTCGAACGGGACCCACTTGGGGGCCACCGTGAAATCCTCGGCCTTGGTCCTCCCATCCTTGCCGCGGACTAGAAGGGACGGCGGGCCGATGTAGGACATGCAGGCAGCGTTGAAGCAGCAGAAGAAGGCGCGTGAGATGCCAAGCCTGGCGGCGGTGGCGGGAAGCCAGTGAGGGGTATAGTCGTAAATAACCCAGTTGGGTCTTGAGGACTCGAGGAAAGCGGTCAACAGGGGTTGTAGCATGTCGAAGGCCGTTTTGAGCAGTTGCTGCTTGTGGAAGGGGACGTCGGCGGATGATTCGGCGTCTTTTGGGAGGTTAGGAAGGCGGGGGA
>Dhingra_Pear_16_GATCAG_L001_R1_001_paired_trimmed_paired_merged_contig_66526 UDP-glycosyltransferase 91C1	GO:0005829	GO:0016021	GO:0016758	GO:0006914	GO:0008152
TTGGTCAATCTCCATGGACAACCAGAACACTCAGAGTGGAGGCAAAGGAGTAGGAGGCGGAGGAGCTGCTCTTCACGTGGTGGTGTTTCCATGGCTGGCCATGGGCCACATCATCCCCTTCTTCCACCTTTCCACCCTCATAGCTCAAAAGGGTCACCCCGTCTCCTTCGTTTCCACCCCAAGAAACCTCTCCAGACTTCCCAGAATACCCTCCCACCTCTCCTCCCTCATCAACCTCGTCTCCCTCCCTCTCCCCCGCCTTCCTAACCTCCCAAA
>Dhingra_Pear_16_GATCAG_L001_R1_001_paired_trimmed_paired_merged_contig_102121 UDP-glycosyltransferase 90A1-like	GO:0043231	GO:0008194	GO:0016758	GO:0009813	GO:0052696
TTCTCTCCCTCAATCAACTCTTTGACCATTTTCTCCAACCCCTCCGACTTCACAAACCCTTTCGGCGAACCATCGCATGTCTCCACCCTCAGCCCCACCTTGACCTCCTCCACCACAAACTTTGCATTGATCGGCTGATCCGCCATCATCGGCCACGCCAGAATCGGCACTCCGGCGCAAATGCTCTCCATCACCGAGTTCCATCCGCAGTGGCTTACAAAACCTTGCACACTCTCATGCATTAAAATCCACTTTTGGTCAACCCACTCTTTCACCACCATTCCCCTCCTCTTCACTCTCTCCTCAAACCCTTTAATGTCCAAGGTGGCAGTGTCTGATGAGTACTGTTTACTTCTTATGACCCACAAAAAGTTGACCATTGAGTTTTCCAGCCCTAGTGCTATCTCTTGGATCTGTTCAGCTGACAGCTCAGCTTGTGACCCAAAAGCAACGTACAAGACCTTACTTCCTTCCTCCAGTTTTTTGTCCAGCCAATCAACCCACGTGGGCTTATCACCGAGATCATCGTGCGGTTCATCTTGCGCAAGGTGGAAAAGAGGGCCCACACACCAGGCCCTGGGCCCACACTCAGTGTTCCAATAGTCAGTGAACATAGGCTCAAGTTCGTAGAAACTGTTGACTATCATGCCGTGGCTGCGAGCCGCAGCCACGACAGACATGACGTGGAACTCGGAGGCTTGAGACGCTTGTCGGTTATGATCGGCGCCTCTAAAGGCATCATCGAAGTACTTTTTTGTAATTTTGATCCAAGGAAACCGAGTCACGGTGATCAACTCGTCGTCAGACTCGGCTCCATGCAGGAGCCTGTTCTGGCTGACGAAGCTGGACACCGACAAGGCGTAGTTTCCGAAGCCGTAGAAGACGAATCTGGGGAACCCAAACTTGGCGGCGGAGTCGAGTGTCCA
>Dhingra_Pear_16_GATCAG_L001_R1_001_paired_trimmed_paired_merged_contig_102122 UDP-glycosyltransferase 90A1-like	GO:0016021	GO:0043231	GO:0008194	GO:0008270	GO:0016758	GO:0009813	GO:0052696
TATTATCTCCAACAACAAAACAAACCAGAAAGAGTCCAACTAAACTATACTTTCAGCGAAAACTATTAGAGAGAGAGTTATGGGTTACAGTTCGGAGCAGGAACACAATGACGGCCACGTAGTTTTATTTCCTTTCATGTCTAAAGGCCACACCATCCCACTCCTCCACCTTGCCCACCTCTTCCTCGCCCGCCGCCTCTGCGTCACCGTCTTCACCACCCCCGCCAACCGCTCGTTCATAGACCAATATCTCGCCGACACCTCAGCCACCGTGATCTCCCTCCCTTTCCCTCAAAACATCCCCGAAATTCCCGCTGGCATCGAAAGCACCGACAAGCTCCCTTCCATCGACCTCTTCTACCCTTTCGCCCTCGCCACAATCCACATGCAGTTCGACTTCGAGCGTTCCCTCACTACCCTTCCACGTGTCACCTTCATGGTCTCCGACGGGTTCTTCTGGTGGACACTCGACTCCGCCGC
>Dhingra_Pear_16_GATCAG_L001_R1_001_paired_trimmed_paired_merged_contig_131210 UDP-glycosyltransferase 90A1-like
CGACGTGTTTTGACCGTCATTCATGCGACGTTAATTAGATTTTGTGCATGAATTGTCGTCAAAGTCTCAGCACACACAACATGAATACGACAACGACCTTATTTAACGTTAGATAAACGCTTACATATCTTGGTTTTATAAGTTTGTTTTCAACGTTAAATTAAAGAGCCTTACACAGTTTATCAACTACTTTAACCCTCCCGACTAATCGTCTGGAACCTAGTGTTCTTGTTGCATGTTGTCTCATCTATAAGCAACTGCAGCGTTGACCACGACGACCCGCCTTCGCTCACAGCTTTCCTCGCCACCTCAGCAAGCTTCTTCGCCTCCCTCCTCGCCTTCTCCCCCTTCTCTCCCTCCATCAACTCTTTGACCATCTTCTCCAACCCCTCCGACTTCACAAACCCTTTCGGCGAACCATCGCATGT
>Dhingra_Pear_16_GATCAG_L001_R1_001_paired_trimmed_paired_merged_contig_47854 UDP-glycosyltransferase 89B1	GO:0043231	GO:0080043	GO:0080044	GO:0080046	GO:0009062	GO:0009813	GO:0052696
CTATTTGTATAGTAACATATAATGTACTACTCTGTATACCGATCATATTGAAAAATTACTCCTACCTTTTTGGTCTTTTCCATCCCATGCCAACCAGAATTTGCCAAAAAATTACTATTAACCAACCTACCTCCTCACCTCCTCTCTACAACTTAAACAAAGCATTAACATTTTCTTCTCTGTATCAAATTGAATAAAAAACAAAAAATAAGAAAACTTACTATATTTCTACGTCTTAAAGAGTATCTATGCATCGATGTATGGGTCCAGATCTCTCTTCCGGTCTTCCCTTCGTTGCTTTTTATAAAGAAAACCTACCTGGGTTTAACCCTAATTCAAATAATATTTTTGGAAAACCCAGCACAGATTCATCACGTCCACCATGAGTTCTGCCTCTTCAACCAAACCCCACGTCTTGGTGTTTCCATACCCAGCACAGGGTCACATGATCCCTCTCATCGACCTCACTCACCAACTCGTCAGTCGTGGACTCACCGTCACCGTCCTCGTCACCCCTAAAAACCTCCCTCTCGTCGACCCCCTCCTGTCCTCCTCCTCCTCCCAAAACCCTAATCCCATCGAAACCTTAGTCCTCCCTTTCCCTCCACACCCCTCCATCCCTGCCGGCATCGAGAACGTCAAGGATCTCCCCATCCCCTACTTCTCCGCCATGATGTGTGCCTTAAGCCAACTACACGACCCCCTCCTCCGCTGGTTCACCTCCCACCCCAACCCCCCCGTCGCCATCATCTCCGATATGTTCCTCGGCTGGACCCACCGCCTCGCAACGCAGCTGGGTATTCAGCGGCTCATATTCTCCTCCTCCGGCGCCTTTGCGCTTTCCATCGTCGACGCGCTCTGGGAACGCATGCCAAAGCGAGACGACCCAGAGGACCAAGACCAAGTTTTTGCATTTCCCCAAGTTCCTAATTCCCCGAAATACCCCTGGTGGCAGCTCTCCACCGTGTACCGCTCCTATGTGGAGGGCAACCCCGACTCGGAGTTCATCCGAGACGGATACAAAAGTAACAGGGCAAGTTGGGGACTCGTCGTCAACTCGTTCACCGAGTTGGAACGGGTTTATCTCGAGCATCTCAAAAAAGAGCTGGGTTACGATCGTGTGTGGGCAGTCGGACCGCTCCTCCCTCCCGACAGGGTTACAGATCACGTTGACAAGGATGACGAGTCCAGGCCCACGGAAATAAGGGGCGGATCCAGCGCAGTTTCTCTGGACCACATCAAGTTGTGGCTGGACGCGTGCGCAGAGGACCACAAGGTGGTGTACGTGTGCTTCGGGAGTCAAGCGGTGTTGACCAACCATCAGATGGAAGCCGTCGCGTCGGGATTGGAGAAAAGCGGAGTCCGGTTTGTTTGGTCCGTCAAGGGACCCACAAAGGGACACGTGGAGGGAGATTATGGCGTAGTGCCGGCAGGGTTTGAGAATCGGACGGCAGGGAGAGGGCTGGTGATCAGAGGGTGGGCCCCGCAGGTTTTTATATTGAGTCACCGAGCCGTGGGTGCGTTCCTGACTCACTGCGGGTGGAACTCGGTTCTGGAATCGGTGGTGGCAGGCGTGCCGATGCTGGCGTGGCCAAGGGGGGCTGACCAATTTTGCAACGCTACGTTGCTCGTGGACCAGCTGAAGGTTGGGGTCAGGGTGTGCGAGGGCGCGAGTACAGTCCCTGACTCGGACGAGTTGGCACGAGTGCTGGCGGAATCGGTGAGTGGGGACTGGGCTGAGAGGGCTCGAGCCGCGGGGTTGCGGGAGGCGGCGCGTCAGGCTATAAAAGAAGGTGGGAGTTCGGTGAACGAGTTGGATCGTTTGGTATGCCAACTTTGTGCGTTGGAAATTCCGGCGAGTAGTAATTTGCAATCCTTGCGAAATGGAAATTGAACGAGTATTATTTATGATAATAATAAAAAGAAATTATTACAAATTTGCTTGTGGGTTTCCTTGTTAATTAGTGATTTTGAAATTATTGCAAATTATGGCAAAAAAATAAAAGAGAATTTTAGCGAAAAGTT
>Dhingra_Pear_16_GATCAG_L001_R1_001_paired_trimmed_paired_merged_contig_115599 UDP-glycosyltransferase 89A2-like
CCGAACTTCTCACTGTGTGCGCGCTTCTTTCTCGGGTATATACTGTATGGGAAGATGAGGAACACGAAAGCACATTGAGTGGCGTAAAATACGCCAAAGCACAGTCCTAGGTTATGACTTGGGAAAGGGATTCTCTCCGGATCCCCTTCCATTTAATCCACCTAGTCTGAGATCCGAATTGTTGAAATTTGATTGAACAGCTACAAACAGAGGACTTTTTAAAAATTTCAACGGTCCAGATCCCCGGATCCCTTTCCTATGACTTGTGA
>Dhingra_Pear_16_GATCAG_L001_R1_001_paired_trimmed_paired_merged_contig_20120 UDP-glycosyltransferase 89A2-like	GO:0043231	GO:0080043	GO:0080044	GO:0009813	GO:0052696
AGGACAATCGAAATAGACGCAGCTAAGGTAAATTTATTATCATGCTCTCCTGCCTCATAGGCAAGAACACCATAGTACATACGATTCAAATTCATTCACTTTGATCTGAATAATATTTATTTTACAGAAAAGTTGAACATTCTCCTGGACTTTGATACGAAATCTATAAAACGGTATTGGAAACTAACCATTATTTTATTCCCTAATTCTTATTTGTGTTACGGAGCTGCTATTGGCACTCCAAAATCGATCTTTCATGGGCTAGTCTGTTCACCTCACTTTAATTTGACCCAACTCTTTCACAAGCTCGTCCAAATCCTTTGAAGAGCTCCCACCATCTCCCACAGCCGCAACTGCCTTGTTCCTCAGTTCCTTCGCTCTCACCTTTTCAGGTGATTCCCCACTCATTGACTCAGCAATTGCCTTTCCCAGCTCGGCCGAGTCTGGTACCCCATTTGCACCCTCACACACCTTCACGGCCACGCCCATGTACTCAACCAATAGCTTGGCATTTACAAACTGGTCAGCCTGCATAGGCCAGGTCAATATCAAAACCCCACCCACAATCCCTTCCAGCACAGAGTTCCACCCACAGTGGCTCAGAAACCCTCCAACCGCCCGGTGGCCGAGGATCATCACCTGCGGCGCCCAGCCCTTTATCAGCAATCCCCTCCCAGCAACCCTTTCCTCAAACCCATCTGGTACAACTCCGGACCCATCATTCACCTTCCCGGACAAGCCCGTTTTCACAACCCACACAAACCGAGCCCCACTCTGTTCCAGCCCAGAAGCCAATGCCTCCATCTGCAGCTTATTGAGCAACGCCTGACTTCCAAAGCAAACATACAGCACAGACCCATCCGGGCACCCATCAAGCCATGTGAGCACGTTATCTTTCCCCGTGCCTGTGTTCGGGTTGGCCCGTTCCAAGTTTCCGCCATTAGCGGCGGAAGCAAGTAGGCTCAATGGGCCTACCCCGTAAACACGGGGGTGGCCCATTT
>Dhingra_Pear_16_GATCAG_L001_R1_001_paired_trimmed_paired_merged_contig_31432 UDP-glycosyltransferase 89A2-like	GO:0043231	GO:0080043	GO:0080044	GO:0009813	GO:0052696
TGGCCCATTTTTGTCCTCAAGTGTTGCAAATACTCTCCTTCCAACTCATGAAAGCTATTAAATACGCATCCCCAACTTTCGGTATTGGCTAGCATGGCATTCCTCAAACGCTCTGAGTCGGGCTCCGATTCTCTGTAGTAGCGGAACGTGGAAGGCAAATGCTCTGCTTTGAACGAGGGTGATCGAGGAACATCAGGAAATTCAGCTAGAGATGACTTGATGACATCTAAATTACGCCAGCAGTGATCTGCAATAGATGCCAAGAAAGCACCAGAAGAGTAGAAAGTGATTCTGTGAATACCTAGCCGGCGGGCCAGGGGCAAGGTCCAGCCGAGGAAGAAGTCGGAGATGATGGCGGTAGGGGGGTTGGGGTGGGAGTTGAACCAGTGGACGATGGGGTCGTGGAGGTTGGTGAGGGCGTCCATAATGGCGAGATTGCCGTAGGGGCCAACATCTTTGACGTTCTCGACACCGGGTGGTATTTTGGGGTGAGGAGGGAATGGGAGGACTAGGGTTTGGACGGAGGGGGAGGGGTTGGCTGAGAGGAGCGGAGTTAGGGCAGGGAGGTTTTTGGGGGTGACCAAGACGGTTACGGTGATGCCGCGGAGGAGGAGCTGGTGAGTAAGGTCGAGGAGAGGGAGCATGTGCCCTTGCGCAGGGTAGGGAAAGACTAAGATGTGGGTTCTCGCCGACATGGTTTCTGGAATCTGGCTTTGCTTGAACTCTCACTGTGTGTGCGCTTCTTTCTCGGGTATATACTGTATGGGAAGATGAGGAACACGAAAGCACATTGAGTGGCGTAAAATACGCCAAAGCACAGTACTAGGTTATGACTTGGGAAAGGATTCTCTCCTGATCCCCTTCCATTTAATCCACCTAGTCTGGGATCCGAATTGTTGAAATTTGATTGAACAGCTACAAACAGAGGACTTTTTAAAAATTTCAACGGTCAAAATCCTCGGATCCCTTTCCTATGACTTGTGA
>Dhingra_Pear_16_GATCAG_L001_R1_001_paired_trimmed_paired_merged_contig_69254 UDP-glycosyltransferase 89A2-like	GO:0043231	GO:0080043	GO:0080044	GO:0009813	GO:0052696
GATCTGGGAATTCTAGGTTACAATCAGCCCATGTTTATAAGTTTATAACCATATTAGTATTTCTTTCATTGCACAAACATGTTGTCATGAGAGCTATTAATACCGTTGATATACACCTGATTGCATGTTAATACGGTAACGTTCAGTTCTTATTTCTTATAGTTTTAGCACAACCAAATCTAGATTACATTTAAGAACGTTATTAATCAAATTATTAACCCCAAATAATAATAATACTTGAAGGGCATCAATGGAGTTCATTTTTCCCTCTAAAATGTTGTGAGCAAGCTTGACTTCTATCCCACCTTAAGTTGGTTCAGCTCCTTCACAAACTCATCCAAATCCTTTGAAGAGCACCCGCCGCTTCCCACCGCCGCAAACGCCTTCTCCCTCAGCTCCTTTGCCCTCACCTTCACCGGCGTCTCCCCCCTCATTGCCTCCTCAATCGCCTTTCCCAACTCCGCTGGTTCCGGCACCGCATTCTCTCCTTCACACACCTTCACGGCCACCCCCATGTCCTCCACCAACAGCCTTGCATTCACAAACTGGTCAGCCTCCATGGGCCACCCCAATACCAACACACCCGCCACTATTGCTTCCAGCACCGAGTTCCACCCGCAATGGCTCACAAATCCACCCACGGCCCGATGGCCCAAGATCAACACCTGTGGAGCCCAGCCCCTTATGACCAAACCCCTCCCACCAACCCTTTCCTCAAATCCATCAGGCACAACTCCGATCCCATCTTCCACTTGTTGGGCCGTGCCCGTTTTTACGGCCCATACAAAACGGACCCCGCTCCGTTCGAGCCCGGAAGCCAAGCCCTCCATCTGCTGCCTATTGGGCAACTTCTGACTCCCAAAGCAAACATAAACCACGGACCCATCCGGGCACCCGTCGAGCCAGGCCATGACATTGGCATCCGATGAGTCCAAATTCGGGTTGGCTCGACCTCCTTTACCAGCATCAACTACAGTAGCTGATAACAGACTCAATGGGCCAACCGCGTAAACACGTGAGTGGCCCATTTTGGCCCCCAAGTGGTCTAAGTAGTGTGCTTCCAAGTCTTGAAAGCTATTGAAAACGCACCCCCAACTTTCGGCATTCGCAAGCATGGATATCCTCAAGAATTCAGACTCGGGATCCGATTCTCTGTAGCGGCGGACCACGCTGGGAAGATGCTCCTGTTTGAAAGAGGGCAATCCCGGAATATCATGAAAATTGACAACCGTCGATGCCGACCGAACCGCCTCTAAATTACGCCAACAGTAGTCGAGCACGGCTGCCACGAACGGCCCGGAGGAGAAGAACGCGATTCTGGGGATGTTGAGCTGATTGGCTAGGTGTAGGGTCCACCCGAGGAAGAAATCAGAGACGAGAGCCACAGGTGGGTTGGGGTGGGACTTGAACCACTGGATAATTGGGTCCTGGAGTTTGGCAAGCGCGTTGATGATGTAACGGTTGCCGTGGTTGCCAATGTCCTTGACGTTCTCGACGCCCGGGGGGATTTCGGGGTGAGGAGGGAAGGGTAGGAGGAGGGTTTTGACGGAGGTCGGGGGGTGGGCTGAGAGGAGTGGGGTTAGGATCGGGAGGTTTTTGGGTGTGATTAGGATGGTTATGGCGAGGCCGTGGAGGGCTAGCTGGTGGGTGAGGTCCAGGATCGGGAGCATGTGGCCCTGGGCTGGGTACGGAAACACCAGGACGTGGGTGTGCTTAGCGATGGACATGCCTTTTTTTCTTGTGTGTTTCAGTGTGGATGCGGGGAGGAAGGTGGGAGGACGGTGGAGTTGCTTTTAGGATGCCA
>Dhingra_Pear_16_GATCAG_L001_R1_001_paired_trimmed_paired_merged_contig_21871 UDP-glycosyltransferase 88A1-like	GO:0005829	GO:0043231	GO:0080043	GO:0080044	GO:0080045	GO:0080046	GO:0009813	GO:0052696
CTGCTCCTTTGAAAACAATCCCAAGCTCCCAAAACAGAGGAACACCACGCTTCCACTTGGCTGTGAGTCCAGCCATTTCAAACACTCGACCTCGCGGCCTCCACCGCCGTGGGAAACAATCAGCGGTCCAATGGGATAGATCGGCGGCGTGGGAACGTCCTCGGGCAAGCACAGACCATCCGATATTGCTTTGAGAGCTCTAGGTTCGAGAGATTCGAACGTGTTTATGATAATCCCAGCGGATTTGGGGAACTGCTTTGAGTTTTCTAGGAAATGTTCGTACGCCTTGTCGTTTCGTTCAAGAATCGGTTTCGGCATATCGGAGGAAGGAATCGGCGGGACTCCTGGAATGTTGATTAGGGTATTTAGGTCTTTGAGGCTTTTGTCAGTATTGTTGTGAATGGTGGGGAAGTAAAGGAAGCCGGCGAGGGTGGCGGCGCCGGATGTGTAGAAGAAGTAGCTGGGGATGCTCAGGTCGGTGGCAACGGAGAGCCCGAGAGCGCAGAAGAAGTCCATGACAAAAGCTTTGATGGAGAAGTTGTGGGAGATGGAGAGGAGGGCTTGGTGGACGTAAGGGTTGTTGAGGCGTAGGACTTCGAAGGTTAGGGTTTCGTGGTTGGGGGAGGAGGCGAGGGAGGGAGGGAGAGAGATGGTGGGGAGGTGGTGGAAGATGATGGAAGGGATGGTAGCGGAGACGGAGGTGATGTATGAGGCGGTGTCGTCGGCCCGGTAGGGCGGGGTGGTGATAAGGATGTGGATGCGCAGAGAAGGGTGGTGGGTGAGTATGAGCTTGCCTAGCTCTACCATGGAGACCAAGTGGCCAATCGGCGGTGATGGATATAAAACGATAGCTACTTCCTCCATTGTTCTCGGTCTCTGTGAGGGTTTTGCA
>Dhingra_Pear_16_GATCAG_L001_R1_001_paired_trimmed_paired_merged_contig_21872 UDP-glycosyltransferase 88A1-like	GO:0005829	GO:0043231	GO:0080043	GO:0080044	GO:0080045	GO:0080046	GO:0009813	GO:0052696
TGACAAAAGCTTTGATGGAGAAGTTATGGGAGATGGAGAGGAGGGCTTGGTGGACGTAAGGGTTGTTGAGGAGTAGGACTTCGAAGGTTAGGGTTTCGTGGTTGGGGGAGGAGGCGAGGGAGGGAGGGAGAGAGATGGTGGGGAGGTGGTGGAAGATGAGGGAGGGGATGGTGGCGGAGACGGAGGTGATGTATGAGGCGGTGTCGTCGGCGCGGTAGGGCGGGGTGGTGATGAGGATGTGGATGCGCAGAGAAGGGTGGTGGGTGAGTATGAGCTTGCCTAGCTCTACCATGGAGACCAAGTGGCCAATCGGCGGTGATGGATATAAAACGATAGCTACTTCCTCCATTGCTCTCGGTCTCTGTGAGGGTTTTGCA
>Dhingra_Pear_16_GATCAG_L001_R1_001_paired_trimmed_paired_merged_contig_26824 UDP-glycosyltransferase 88A1-like	GO:0016758	GO:0008152
ATAACTCGCTTCTCCACCTCTGCCGCACTCACAAACCCGTCTTCCGACTCGTTCATTGGCAATGCAATTTTAATCTCCTCCACCAAAACCACCCGGTTGAATCTCTGCTCGGCGTAGAGTGGCCAAGCCACCATCGGCACCCCAGCACACACCGATTCCAACACCGAGTTCCATCCGCAATGACTCACAAACCCACCCACCGAGTCGTGATTCAACACCGCCACTTGCGGGGCCCACGTCTTGACCAC
>Dhingra_Pear_16_GATCAG_L001_R1_001_paired_trimmed_paired_merged_contig_26878 UDP-glycosyltransferase 88A1-like	GO:0005829	GO:0080043	GO:0080044	GO:0080045	GO:0080046	GO:0008152
CTTGCGGGGCCCACGTCTTGACCACAAGACCGCGGTCTTTGGTCCGATCCAAGAATCCATCGGAAAGCAAAGATTTCAATTCTGGATCGGACTGTTCCGTAATGGCTACCCCAATTTGATTTTGGGCTGGCGGATTACGGACCACCCACAAAAATCTCTGCCCACTATTCTCCAAACCCATTGCAATTTCCTTCAACTGCTCCTTTG
>Dhingra_Pear_16_GATCAG_L001_R1_001_paired_trimmed_paired_merged_contig_27953 UDP-glycosyltransferase 88A1-like	GO:0005829	GO:0080043	GO:0080044	GO:0080045	GO:0080046	GO:0008152
CTTGCGGGGCCCACGTCTTGACCACGAGACCGCGATCTTTGGTCCGATTCAAGAATCCATCGGAAAGCAAAGATTTCAATTCTGGATCGGACTGGTCCGTAATGGCCAACCCAATTTGATTTTGGGCTGGCGGATTACGGACCACCCACAAAAATCTCTGCCCACTATTCTCCAACCCCATTGCAATTTCCTTCAGCTGCTCCTTTGAAAACAATCCCAAG
>Dhingra_Pear_16_GATCAG_L001_R1_001_paired_trimmed_paired_merged_contig_27954 UDP-glycosyltransferase 88A1-like	GO:0005829	GO:0080043	GO:0080044	GO:0080045	GO:0080046	GO:0008152
ATGACTCACAAACCCACCCACCGAGTCGTGATTCAACACCGCCACTTGCGGGGCCCACGTCTTGACCACGAGACCGCGGTCTTTGGTCCGATCCAAGAATCCATCGGAGAGTAGAGATTTCAATTCCCGATCGGACTGGCCTGTAATGGCCACCTTAATTTGATTTTGGGCTGGCGGATTACGGACCACCCACAAAAATCTGTGGCCACTGTTCTCCAACCCAATCGCAATTTCCTTCAACTGCTCCTTTGAAAACAATCCCAAG
>Dhingra_Pear_16_GATCAG_L001_R1_001_paired_trimmed_paired_merged_contig_38781 UDP-glycosyltransferase 88A1-like	GO:0005829	GO:0080043	GO:0080044	GO:0080045	GO:0080046	GO:0008152
AACAATCCCAAGCTCCCGAAACAGAGGAACACCACGCTTCCACTTGGCTGTGAGTCCAGCCATTTCAAACACTCGGCCCCGCGGCCTCCACCGCCGTGGGAAACAATCAGCGGTCCGATGGGGTAGACCGGCGGCGTGGGAATGTTCTCGATCAAGCACAGACCGTCCGATATTGCTCTGAGAGTTCTAGATTCGAGAGATTCAAACGTGTTTACGATGATCCCAGCTGATTTGGGGAACTGGCTTGAGCTTGCTAGGAAATGTTCGTACGCCTTGTCGCTTCGGTCAAGAGTCGGTTTCGCCATATCGGAGGAAGGCATCGGCGGGACTCCTGGAATGTTGAGAAGGGTATTTAGGTCTTTGAGGCTTTTGTCAGTGATGTTGTGAATGGTGGGGAGGTAGAGGAAGCTGGCGAGGAAGGCAGCGCCGGATGTGAAGAAGAAGAAGCTGGGGATGTTCAGCTCGGTGGCGACGGAGAGCCCGAGAGCGCAGAAGAAGTCCATGACAAAAGCTTTGATGGAGAAGCTGTGGGAGATGGAGAGGAGGGCTTGGTGGACGTAAGGGTTGTTGAGG
>Dhingra_Pear_16_GATCAG_L001_R1_001_paired_trimmed_paired_merged_contig_44641 UDP-glycosyltransferase 88A1-like	GO:0005829	GO:0043231	GO:0080043	GO:0080044	GO:0080045	GO:0080046	GO:0009813	GO:0052696
ACTCGGTGTTGGAATCGGTGTGTGCCGGTGTGCCGATTGTGGCTTGGCCGCTCTACGCCGAGCAGAGATTCAATCGAGTGGTTTTGGTGGAGGAGATTAAGATTGCTTTGCCGATGAACGAGTCAGAAGATGGGTTTGTGAGAGCGGCGGAGGTGGAGAAGCGAGTTACGGAGTTGATGGACTCGGAGGAGGGCGAGGTGATGAGGAAGCGTACAAAGGCTATGCAAAACGAAGCCCATGCAGCGTTGGGTGAGACCGGGTCGTCTGGGGTTGCATTGACTAAACTACTTGAAATGTGGGGCAATACTGGTTCGAGCAGTTCCACCCTGGGAAAGCTCCCGGGCAACACTATTTAATTTATTCAGTGATCAGTAACTGTTTTTAATGAACAATAACTGTCTTTTGCATCTTCATTCTTATATTGAATAGTTCTGACAATAAACAATAAAATATTAGTATTTTATTTATT
>Dhingra_Pear_16_GATCAG_L001_R1_001_paired_trimmed_paired_merged_contig_44642 UDP-glycosyltransferase 88A1-like	GO:0043231	GO:0080043	GO:0080044	GO:0009813	GO:0052696
TTGGTGGAGGAGATTAAGATTGCTTCGCCGATGAACGAGTCAGAAGATGGGTTTGTGAGAGCGGCGGAGGTGGAGAAGCGAGTTACGGAGTTGATGGACTCGGAGGAAGGCGAGGTGACGAGGAAGCGTACAAAGGCTATGCAAAACGAAGCACATGCGGCGTTGGGTGAGACCGGGTCGTCTGGGTTTGCATTGACTAAACTACTTGAAATGTGGGGCACAACTGGCTCGAGCAGTTCCACGAAAGCCCCCAGGCAATTCACTGTTTAATTCATTTAATGATCGGTAACTGTTCTTAATGAACAGTAATTAACTTTTACATCTTCACCTCT
>Dhingra_Pear_16_GATCAG_L001_R1_001_paired_trimmed_paired_merged_contig_45304 UDP-glycosyltransferase 88A1-like	GO:0005829	GO:0043231	GO:0080043	GO:0080044	GO:0080045	GO:0080046	GO:0009813	GO:0052696
TAAAATTGAACAAGAAGAAAATCATGGCCGGAATTACAAAGTCATAAACCCGGTCGGTCTCTAACCGGTTTGGCTCCATAGTTCAAGTAGTTCAGTCAATGCAACCCGAGACGACCCGCCCTCATCCAACGCTGCATGGGCTTCGTTCTGAAAAGCCTTCGTACGCTTCCTAATCGACTCGCCCTCGGACGAGTCCATCAACTCGATAACTCGCTTCTCCACCTCTGCCG
>Dhingra_Pear_16_GATCAG_L001_R1_001_paired_trimmed_paired_merged_contig_55762 UDP-glycosyltransferase 88A1-like	GO:0005829	GO:0043231	GO:0080043	GO:0080044	GO:0080045	GO:0080046	GO:0009813	GO:0052696
CGGCAGAGGTGGAGAAGCGAGTTATTGAGTTAATGGACTCGTCCGAGGGCGAGTCGATTAGGAAGCGTACGAAGGCTTTTCAGAACGAAGCCCATGCAGCGTTGGATGAGGGCGGGTCGTCTCGGGTTGCATTGACTGAACTACTTGAACTATGGAGCCAAACCGGTTAGAGTCCGACCGGGTTTATGACTTTGTAATTCCGGCAATGATTTTCTTCTTGTTCAATTTTA
>Dhingra_Pear_16_GATCAG_L001_R1_001_paired_trimmed_paired_merged_contig_59888 UDP-glycosyltransferase 88A1-like	GO:0005829	GO:0016021	GO:0043231	GO:0080043	GO:0080044	GO:0080045	GO:0080046	GO:0009813	GO:0052696
AGGGCGGGGTGGTGATGAGGATGTGAATGCACAGAGAAGGTTGGCGGGTGAGTATGAGCTTGCCTAGCTCTACCATGGCGATCAAGTGGCCAATTGGTGGTGATGGATATAAAACTATAGCTGCCGCCTCCATAGTTCTCTGTGTTTGTGAGAGTTTTACCAGTATCACACTTGTTCTTATGTACTTCTTCGGTTCTTCCTTGATTACTCGATCATTTTTGTTGATAAAAATAAGAAATAAAAAAATGTTATCCGTCTACTTTTTTCCTTATTGGGAAATCAA
>Dhingra_Pear_16_GATCAG_L001_R1_001_paired_trimmed_paired_merged_contig_92319 UDP-glycosyltransferase 87A2-like
TTTTTTGGAATCCAAATAGATGAATAATCGTGATTCGTCATCAATTATATCTTTTTTTAAAAAAAACATTAGATTATTTCTTAGCCTAAGACAATATATTATATTTTAAGGAATATTAATGAAATATTCTTGGTACTGTTCACTTTTAACGTTAATGATATTTTTACCTTGAAAAATCACTCCTAGTACTATTCATTTACACCTTTATTTGTCAATTTAATTAAAACTAAAGTTTTTAGACATTTTTCGTTAGTTTTTCTTGTATTATTTTATTCATATACTTCAGACACTTAATATTTTATTCATATACCAGAAATAATTGTATCAGTTTGAATAAATTGTGTACAGCCTTTCTCTAATTTATAAACAAGTTGATGTATTTGCGAGCTTAAGACGTTCTTATGAACAATTTGTATTATTTAATTTAGTTGTTCTCAACTGTAATATAGCAGATACTTTTCTTACATGTATGCTCTATAATTTTAAGGATCTTAAATTTTAAGGTTTTGGAAAAGAAAAAACATTTTTTCTTTGTTAATATACAATATAATAATGTTGTACGATGTAAAATGTTATGTGAAAATTACAGAGCGTGGAGATGAGACGATAGAAT
>Dhingra_Pear_16_GATCAG_L001_R1_001_paired_trimmed_paired_merged_contig_12421 UDP-glycosyltransferase 87A1-like	GO:0043231	GO:0080043	GO:0080044	GO:0009813	GO:0052696
GTTAGAATTATAAATCTGCCACTGAACAAGTGACTACAAGTTTTAAACACTTCCATAAGAAACATCAACAAAAAATTGAGTTTTATTTGATAGAAAAGGAATTAAGAGCACACATTGGAAGGAAACTTATTTAGATTCTACACTATTTTACATACAAGATACAAGGCTAATTTGCATACTGAACGTCCAAGCCCATGTAGATATATACCACGCACTGCCGTGTTAAATGGATCATGGATGAGGAACTTGTGTCTCCATTTGAAGATTGCAGGTAGCTTTGCCAAGATCCCTGATAAAATCATCAAGATTTGTATCAGATGAACCTCCTTTCGCAATTGCTCGGTGACACAAATCTCCGAGCTCTTTCGCTTTTCTCCTCATTTTAATCCCATCACTGCTTTCAGGGTCCATAAATCTCTTCACAAGCTCAGCAACCTCTTCCCTTGTCATCAACCTTTCATCATGTACCTCTGATTTAACCCTCTTGCCAATCTTCCATCCGTCAACTATTTGCCTGCTGTTCGGAATTTGGTCGAGAAAAAGAGGAAAAGTAAGCATTGGGACACTGGCAAAAACAGCTTCTAAAGTCGAATTCCATCCACAATGTGACCAAAAACCACCCACAGAAGAATGGCACAACACTTTCAGTTGCTCACACCATGGCACCACCAACCCCATACCATCACTACCACTGCAGCTCTCACTCAATCGAGCCGCCTCCCCCCGCGCAACCCACAAGAACCGAACCCCGCTACGTTTCAGCCCGGCTGCGATTTCATCCATCTGCATGTTTGAAACAGAAAGAAAACTCCCCAATGAGATGTACAAGACAGAGGCTTTTGGTTGGGAATCAAGCCATTTCATATAGTCAATGCCATTGTCACCAACTGACACACAGGAATTCTTTCCAAGCTCCAAGTAAGGTATGGCAGGACCAA
>Dhingra_Pear_16_GATCAG_L001_R1_001_paired_trimmed_paired_merged_contig_12422 UDP-glycosyltransferase 87A1-like	GO:0043231	GO:0080043	GO:0080044	GO:0009813	GO:0052696
GCTCGACCCGCCGGCCACAGCCGTCGTTGCTGATATAGAGGTCCGGTGGGGAGTCGGGGTTGGGATTCAGAGGAATATTCCGGTGGCCTTGCTCTGGACTATGCCAGCCACCTTCTTGTCAATGCTGCACCGTTTCAATATTTTCTCACAAAACAAGGACATCCCACTTGAATGTTTTGATTCTGGAGACCAAATTCCAGGGATTTCTTCATCTGATTTAGCAGACCTTGGAGAAGTGTTTCGAAGAACCGACCCGAAAGTCATGAAGCTTGCTCTGGAATGCATTTCGTGGGTTCCAAAAGCTCAGTGTCTTCTGTTCACTTCATTTCACGAGCTCGAACCCGAAACCTGCCACTCTTTACGGGCGGAATTCCCATTCCCTGTGTACCCAGTTGGTCCTGCCATACCTTACTTGGA
>Dhingra_Pear_16_GATCAG_L001_R1_001_paired_trimmed_paired_merged_contig_139733 UDP-glycosyltransferase 87A1-like	GO:0043231	GO:0047213	GO:0080043	GO:0080044	GO:0009813	GO:0052696
GTTGTGCCATTCTTCTGTGGGTGGTCTTTGGTCGCATTGTGGATGGAACTCGACTTTAGAAGCTGTATTTGCTGGTGCTCCAATACTTGCCTTTCCTCTGTTTCTTGATCAATTTCTGAACAGCAGGCAAATTGTTGAAGGGTGGAAGATTGGCAGGAGGGGTAAATCAGAGGTACAAGATGAAAAGTTGATGACAAGAGAAGAAGTTGCTGAGCTTCTACTTTGCCTTTTAGAAATTGACACAAAT
>Dhingra_Pear_16_GATCAG_L001_R1_001_paired_trimmed_paired_merged_contig_18928 UDP-glycosyltransferase 87A1-like	GO:0043231	GO:0080043	GO:0080044	GO:0009813	GO:0052696
CTCAATTGGTCACACCAAGGCACCACAATCCCCATCTCACCACACTTCTCTTGCAACTCCAAAGCTTCCTCACGTGCCACCCAAAAGAACCGGGCCCCACTCTCTCTCAAGCCACATGCGATTTCCTCCATTTGGGCTTTGGAAGCTGAATGCAAACTCCCTTGTGACACGTACAAAACCGACCCTTTTGGTTGCTTGTCTAGCCAATCAAAATATTGGGACTCGTTGGGCTTAAGTTGAGCCTCAATGGGCCTTGACTGGGCCTCCACCTTGAAATGAGGTATTGTGGGCCCAATAGGGTAAACAGGAATCGGAAGTTTCTCCCTCAACGCGTCAATAACTCGGGCTTCAAGCTCGTACACCGAAGGCAACAGTAGCCATCGTGCTTTGGACAGGCTTGAAATTGCTTCTAGTGCTCGATCCAAGACGTTAAGCCCTTTGGCGTAGAAACACGTGGGAAGGTCTGTCACACGTGTAGAAGGAAGTCCCGGGATGTAGTCAACGTGCTCTTCTCCTCTTTCTGCCAAATTTACCGGGAAATGTCGATGTTGGACGAGGAGATCGAAGAAATGAAAGACGGAGTAGACTGAAGCGGACATGGTCCAAAGAGAAGCCACCGGAATATTCCTCAGGTTCCCTATCTCAACCGACCACACCAAGTACGTGTCCGCAATCAAGGCAGCAACCGGCGGCTCGAGCCTGTCGAGGAGGTCTTCGACCGGGGATCTAATTTTTCTCAAGACGGTTTCGTAGAAACCGGGGGAGTCGGCGCCTCGGCCGATCTCGGAGGGGATGACGTTGGGAATGGTGGCGAAGACTACGTTGTCAGGTTTCGGATCCGATCCGATGAATCCCAGCCACTCCTCGGTGACTATGAAGGTTACAAGGAAGTTGATGTTGCTATCGGCAGCGTTGAGGGAAGCGAGGGAGTTGCAGAGGCACATCATTGGGTTGATGTGGCCGCGGCCGGGTATCGGCAGCGCGGCCACATGGCGTGTGATGGTTGGAGAGGAATTTGGGAAGTCCATCGGATAGGAAGGTGGAGAGTCCGAAGGTCCGAGACGGAAGATAAGAAGAAGAACGCGGAAAGAAGACGACAAACACAGGGCAATTGTTTCCAACCCAACATCTATTTTAGTGCGAATATTTCTCAGCACAGTCACAAAAGCATCAAAGTTTTTCGAACTTTTT
>Dhingra_Pear_16_GATCAG_L001_R1_001_paired_trimmed_paired_merged_contig_28916 UDP-glycosyltransferase 87A1-like	GO:0016758	GO:0008152
TACACTCATGGCGACCATGAGGGTACTTTTTACAAGATTAATATTTTCTATTAACATGTAATTTAGATTATATATAAGAAGGGATAGCAATAGCCTTAAAGCTTCAATCTTCAATCTTCAGTCTTCAATATTCAATCTTCAAACAAGGGAGAAATGGACATAGCGGAAGTTGAGACAATCACAATCTGCCACGTGGTGGCTTTGCCTTATCCGGGAAGAGGCCACATCAACCCCATGATGAACCTCTGTAAGCTACTATCTTCAAAAAACCCTCAACTCCTCATCACCTTCGTCGTCACCGAAGAGTGGCACGGGTTCATCGAATCCGACCCAAAACCCGACAACATCCGATTAGCCACCATACCCAACGTCATACCCTCTGAGCACAGTCGCGCAAAAGATTTTTCCGCATTTTTTGAAGCTGTGTGGACCAAGATGAAGGCTCCGGTTAAGCAGCTTTTGGATGGGCTCGAGCAGCCAGTGACCGCCATAGTTGCTGATACCTCCCTTGTTTGGGCACTGAGGGTCGGGAATACAAGGAATATTCCTGTAGCTTCGCTTTGGACTTCGTCACCGACGATGTTCTCAATGTTGCATCACTTTGAGCTGTTGAAAGAAAATG
>Dhingra_Pear_16_GATCAG_L001_R1_001_paired_trimmed_paired_merged_contig_36886 UDP-glycosyltransferase 87A1-like	GO:0043231	GO:0080043	GO:0080044	GO:0009813	GO:0052696
GGTTGGTATCGGATGAGCCACCATTAGCAATTGCACCTCGACAAACCTCTTGAAGTTGTTTAACTCTTTCCCTCAAATCCTTCCCCTCCTCGCTTTCCACATCCATAAACTTCTTCACAAGTTCTGCAATTTCCTTGCTACTCACAAGAAGTTCGACCCCCGCCTTCTTCTTCACCCGGTATCCAATCCTCCAATCTTCCACAATCTGCTTACCGTTAGGAATTTGATCCCAAATAATAGGGAAAGTAAGAATTGGAAGACCAGCATAAACAGCTTCCAAAGTTGAATTCCAACCACAATGTGACCAAAACCCGCCAATCGAATCGTGACACAACACCCTCAATTGGTCACACCAAGGTACCACCAAACCCATATCACCAACACTTTCTTTCAACCTAGACGCATCTCCACGAGCCACCCACAAAGACCTAACACCACTGTTCCTCACCCCAAAAACAATTTCATCCATTTGGGTTTGTGATGCCGACAGGAAGCTTCCCATGGAGATGTACAAGACTGAGGCTTTAGGTTGAGAATCTAGCCAATGCAAATAACTGAGGCCATCGTGAGGAATGGAAGAGCTTTCTGAAAGTTGAAAGTATGGAATGGTTGGACCAATAGGATGGACAGGTATCGGAAGTTTGGCTTTTAAGTTATCGAACACTTGGGACTCAAGCTCATAGATTGAAGTGGATAAGATATATTGTGCTTTGTACATGCTTGAAATAGTTTCCATGGCTCTATGCAGGAGTTGGCGATCGTTTTCATAGAGAACTGTGGGAAGATCTGCTATTCGTGTGGTGGAAATTCCTGGAATGTAGTCTATTACCTCATCTCCACGCTCTA
>Dhingra_Pear_16_GATCAG_L001_R1_001_paired_trimmed_paired_merged_contig_37452 UDP-glycosyltransferase 87A1-like	GO:0016758	GO:0008152
ACAGCTCAAAGTGATGCAACAATGATAACATCGTCGGCGACTGAGTCCAAAGCGAAGCCACCGGAATATTCCTCCTGTTCCCGATCCTCAAAGCCCAAACAAGGAAGGTATCAGCAACTATGGCGGTCACCGGCTGCTCCAGCCCATCCATAAGTTGCTCAACCGGAGCTTCCATCTTGGTCCACACAGCTTCCACAAACGCGGCAAAGTGGTTCGCACGACCGTGCTCTGAGGGTATGACGT
>Dhingra_Pear_16_GATCAG_L001_R1_001_paired_trimmed_paired_merged_contig_37453 UDP-glycosyltransferase 87A1-like	GO:0016758	GO:0008152
CTCAAAGTGATGCAACAATGAGAACATCGTCGGCGACTGAGTCCAAAGCGAAGCCACCGGAATATTCCTCCTGTTCCCGATCCTCAAAGCCCAAACAAGGAAGGTATCGGCAACTATGGCGGTCACCGGCTGCTGCAGCCCATCCATAAGTTGCTCAACCGGAGCTTCCATCTTGGTCCACACAGCTTCCACAAACGCGGCAAAGTGGTTCGCGCGACCGTGCTCTGAGGGTATGACGT
>Dhingra_Pear_16_GATCAG_L001_R1_001_paired_trimmed_paired_merged_contig_37493 UDP-glycosyltransferase 87A1-like	GO:0016758	GO:0008152
ACTATCTTCAAAAAACCCTCAACTCCTCATCACCTTCGTCATCACCGAGGAGTGGCACGGGTTCATCGAATCAAACCCAAAACCCAACAACATCCGATTAGCCACCATACCCAACGTCATACCATCCGAGCACGATCGCGCAAAAAACTTTGCCGCGTTTGTGGAAGCTGTGGGGACCAAGCTGGAAGCTCCGGTTGAGCAGCTTCTGGATGGGCTCGAGCAACCGGTGACCACCATAGTTGCTGATACCTACCTTGTGTGGGCTGTGAGGGTCGGGAACAGGAGGAATATTCCGTTGGCTTCCCTTTGGACTCAGTCGCCGACGATGTTCTCAGTGTTGCATCACTTTAAGCTGTTCAAAGAAAATGGCCACTTCGCTCTTGATGTCTCAGAGCGTGGAGATGAGATAGTAGAATACATTCCTGGAGTCAGCACCACATGCATTGCAGATCTACCCGCAATCCTTTTTACAGACGGTCCAAAAGTCGTCCGCAAGGCCCTTGAAGTATGTTCTCAAGCAGAGAAAGCACAGTATCTTTTGTTCACTTCAGTCTACGAGCTTGATCCGCAAGTCTTTGAAGCCTTGAAAGCCAAGTTTGCTTTCCCTATCTACCCTATTGGCCCAAGCATACCTCACTTTGAACTTTCAAAAACACTTACCACTAATCAAAACGACATCGATTATCTGCATTG
>Dhingra_Pear_16_GATCAG_L001_R1_001_paired_trimmed_paired_merged_contig_37494 UDP-glycosyltransferase 87A1-like	GO:0016758	GO:0008152
TACACTCATGGCGACCATGAGGGTATTTTTGTCTTCAAAGAGTTTCATGCAAGCAGCTCCCCATGACCCTTCAGCCAACTTGCATATTATACATAAGAAGGGATGGCAATAGCTCCAAAGCTTCAATATTCAATCTTCATACAAGGGAGAAATGGGCATGGTGGCAGTTGAGCCAATCACAGTCTGCCATGTGGTGGCTTTGGCCTCTCCTGGAAGAGGCCACATCAACCCCATGATGAACCTTTGCAAGCTACTATCTTCAAAAAACCCTCAACTCCTCATCACCTTCGTCGTCACCGAAGAGTGGCACGGGCTGATCGAAATAGACCCAAAACCTGACAACATCCGATTAGCCACCATACCTAACGTCATACCCTCAGAGCACGGTCGTGCGAACCACTTTGCCGCGTTTGTGNNNNNNNNNNNNNNNNNNNNNNNNNNNNNNNNNNNNNNNNNAGTCGCCGACGATGTTATCATTGTTGCATCACTTTGAGCTGTTCAAAGAAAATGGCCACTTCCCTCTCGATGGCTCAGGTGCGAGATACAGATAATAAATACATTACTGGAGTATTTTCTAAAGTTACTTTAGAGTAACCTATCCTTCCAAATTTTCAATTATTAAATATTTAATCAAATATTTTTAATAAAAAAAAAACATAATAAGTAGAAATTTCTCTATTTTAAAATGTATCAAAGCCTTGGGTGGTAATAAAAAGTTGACTAATGTATTTTTCAAATTGGATTTCATATTGAAATGAATATTGTAATCATAAGAAAGTAGGTTTCTTTAGCTATGGGACTATCGAAAGAAAATTTTGGATAGGAGCTTATACGATTTCCTCCTTTCAAAACTAGACGTGAAAGTTTTCTCTCATCTGACTCAAGTAATTACACCAACAAAGATATAGAGATGGATTCCCACTTTAAAAGTCTATAAAAACACAAATATTTTCTAGAGTNNNNNNNNNNNNNNNNNNNNNNNNNNNNNNNNNNNNNNNNNNNNNNNNNNNNNNNNNNNNNNNNNNNNNNNNNNNNNNNNNNTAAATATTCCAGAGCGCCATAAATATGTTGCCTAACTGAAAATTAGATGGTTGAATTTTTTTATTTCCAATTTCCAAACGGAAGATACAAAATTAAAATAATTGTAAATATTGCTGGTCTTATATTGTGCTCATCAAACATCTTGACTCTCATCTCAGTCTTGTAAGTTGTCACACTCCAATTATTTTCGGTCGAGCAATACTAAGAAAAATAATTTTGTAGACTAAATTTTATAAACTAAATAATATGAAAATTGATGATTAAATTATTACTTAAATCTTAAATAACGTACTTATTTTTAATTAGTGACACATCATTTAGTTTGCAAATTTAATATACAAATTTTATCTACATAGTGTTACCCATATTTTTCCTTCCAAGTTGGTTATTTGTCGCTTGCCACATGCCAAAAGGATAGAGCACGTGGCGTATTATTGGGATGCTAGAGACTTTTGAGATGAATTTGCTTTATTAACAATTTTACACTGAAGAAGACAAAGCTCAAAATTGACCAAGACTTCCCACTTAATACTACAATTTAATAATATTTTTCTTCACTTGTAAGTGAAAGGTCTTAGGTTTAATTCTCGTCAAAAACGAATTTAAACCACATTATTACAAGTTCATTATGAGGCTAAGCTCATTTCCCTCATTCATATTTACTCTACCTAATATTACTCTTTAGTTTTACTAACTTTACTTTTCACATTTCCAACAAAAAAAAAAATACTTTTCAAATTTACATTTGGGTGTCAACTTCTAGATCCCACGTGGGTTGAAAACTTGAAAGGCATGGCTCATGCTTACCCT
>Dhingra_Pear_16_GATCAG_L001_R1_001_paired_trimmed_paired_merged_contig_39144 UDP-glycosyltransferase 87A1-like	GO:0043231	GO:0080043	GO:0080044	GO:0009813	GO:0052696
CCACTTCCCTCTTGATGTCTCTGAGCGTGGAGATGAGACGATAGAATACATTCCTGGAGTCAGCACCACAAGCGTTGCAGATCTACCCCCAGCGTTTTTTGCAGACCATCAAAATGTCTTCCCCAAGGTCCTTGAAGCAGTTTCTCAAGCAGTAGAGAAAGCACAGTATCTTTTGTTCACTTCAGTCTACGAGCTTGATCCGCAAGTCTTTGAAGCCTTGAAAGCCAAGTTTGCTTTCCCTAGCTACCCTATTGGCCCATCCATACCTTACTTTGAACTTTCAAAAACTCTTCCCACTAATCGAAACGACATCGATTATCTGCATTGG
>Dhingra_Pear_16_GATCAG_L001_R1_001_paired_trimmed_paired_merged_contig_39534 UDP-glycosyltransferase 87A1-like	GO:0043231	GO:0080043	GO:0080044	GO:0009813	GO:0052696
GTGATTGTGCTGAGAAAGATTTGCATTAAAATATGTTAGGTTAGAAAGCGACGCTTTGTGTTTGTCGTCTTCTTCCTGCGCTCTTCTTTTTATCTTCTGCTTCGGAGCTTCGGACTCTCCAGTCTCCACCTTCCCATCCGATGGACTTTCCAAATTCCTCTCAAACCATTACACACCATGTGGTCGCGCTGCCGATACCCAGCCGCGGCCACATCAACCCAATGATGTGCCTCTGCAACTCCCTCGCTTCCCTCAACGCCGCCGATAGCAACATCAACCTCCTTGTAACCTTAATAGTCACCGAGGAGTGGCTCGGATTCATAGGGTCGGATCCAAAACCCGACAACGTAGTCTTTGCCACCATTCCCAACGTCATCCCCTCCGAGATCGGCCGAGGCGCCGACTCACCCAGTTTCTACGAAACTGTCTTGAGAAAAATAAGAGCCCCGGTCGAAGACCTCCTCGACCGGCTCGAGCCGCCGGTTACTGCCTTGATTGCGGACACGCACATTGTGTGGTCGGTTGAGATAGGTAATCTGAGGAATATTCCGGTGGCTTCTCTTTGGACCATGTCCGCTTCAGTCTACTCCGTCTTTCATTTCTTCGATCTCCTCGTCCAACATCGACATTTCCCGGTAAATTTGGCAGAAAGAGGAGAAGAGCACGTAGACTACATCCCGGGACTTCCTTCTACACGTGTGGCAGACCTTCCCACGTGTTTCTACGGCAAAGGGATTAACGTCTTGGATCGAATACTAGAGGCAATTTCAAGTCTGCCCAAAGCACGATGGCTTCTGTTGCCTTCGGTGTACGAGCTTGAAGCCCAAGTTATCGACGCGTTGAGAGAGAAACTGTCGATTCCTGTTTACCACATTGGGCCCTTAATACCTCATTTCAAGGTGGAGGCCCAAACAAGGCCCATTGAGTGCCAACCTAAGCCCAATGAGTCCCATTGTTTTGATTGGCTAGATAAGCAACCAAGAGGGTCGGTTTTGTACATGTCCCAAGGGAGTTTGCATTCAGCTTCCAAAGCCCAAATGGAGGAAATCGCACGTGGCTTGAGAGAGAGTGGGGTCCGATTCTTTTGGGCGGCACGTGCGGAAGCTTTGGATTTGCAAGAGAAGTGTGGTGAGATGGGGATTGTGGTGCCTTGGTGTGATCAATTGAG
>Dhingra_Pear_16_GATCAG_L001_R1_001_paired_trimmed_paired_merged_contig_42692 UDP-glycosyltransferase 87A1-like	GO:0043231	GO:0080043	GO:0080044	GO:0009813	GO:0052696
TTTTTTCCCTCATTGCTTTCCAAATCCATAAATCTCCTCACAAGTTGTGCAATTTCCTCTCTAGTCACAAGATGTTCAGTCCCCTCATTCTTCTTCACTCTATATCCAATCTTCCAGTCGTCCACAATTTGCCTACTATTGGGGACTTGGTCCCAAAATATAGGGCAAGTAAGAACAGGAAGACCAGCATAAACAGCTTCTATAGTGGAACTCCACCCACAATGTGACCAGAACCCGCCAATCGAATCATGACACA
>Dhingra_Pear_16_GATCAG_L001_R1_001_paired_trimmed_paired_merged_contig_43115 UDP-glycosyltransferase 87A1-like
CGGAATAGGGAGCTGAATTTGTTAGGTATGTTTGTTTTCTGTTTAGGTTGAATATGGCTGGTTAAAATTACACTTTTGAGAGTGGACACAAGATGAATGATAAAATGCCTCACAGACGAGAAACAACTTTGATGCTCAACTTTTTAAGCTAATTTCGCACTTTTATATGAAAATTTTTAATTTCATGATAATATGATCGCGTTTTAAGTTCATATATTGTTCATATACGAGAAATTTAAACTCCAAGAACTTTCAAGCGACGAGAATGACACTACTTATATAAGAAATTTTAAACTTGAAATGCATGATAATATGACTTATTTTTAAGTTAATTGGAGCAATCGTCTTTGATCTTTGGTCTAATTAGAGCTTAGATTTCTGAACAAAAAATGCGTGAGTATTTGTCTATGAATTTGTAATTGGAGCTTTGCTTTCTGAACTAAAAATCCGTGAGTAATCGTACTTGAATTTGTTATGATTTCGAGCAATTATACTTTTGGCGAACTCTGTTAGAACTCTCATCTATTTTTTTTTTCTCTTTAAACCCTTTGTTTTGGATGAAAGTTCTAATGGAGTTAATCAAAAAGGAGCATTGCTATGCATTATAACAAGTTTAGAGACATTAACTCACGAATTTTTAGTTCAAGATCAATACTCACTTTATTGCATGATAAATTAGAATATATAACAATATAAGTGCATGTTAAGTGAAAGAGTAATGCTAGGTGGATTAACATTTTAGACCAAATTTGTAAATTATGTATCACTAAGTGAAAATGAGCACGTAAATGAACACTTAAGTGATAATCCAATCATCAACAATCACGTCATATAATTTATAAAATTTAATTTAAATAGTCGGCCTACCTATCATTTTCCTGAGTGAAATCCTGTCTCATTGTCGTATAGGTTAACATATAGGTTATATTATATTATTTATGAGTGCTTAATGGAGTCTTAAAATATTGCCAAGTTTCTCTTCTTAAAGCCATAAGCCATAAGCTCATTCTCTTTTTCAAAGNNNNNNATCAAAGTAGAACATCTAATGCATCACTTCAACGTTGACTCAACTACCGTCGGCCATGTGGCGGCGATGCCGTTCCCCGGCCGAGGCCACATCAACCCCATGATGAACCTCTGCAAGTTACTAGCTTCCAAAAACCCTCAACTCCTTGTCACCTTCATCATCACCGAAGAGTGGCTGAGCTTCATCGGCTTCGACCCAAAACCCGACAACATCCGATTCTCCACCATCCCAAACGTCATCCCCGCCGAGCGGCTAAAAGCCACCGACTTCCCTGGCTTCTACGAAGCTGTCATGACCAAGATGGAAGCTCCCTTCGAGCTCCTCCTCAGCCAGCTCGACCCGCCGGCCACAGCCGTCATTGCTGATATAGAGGTCCGGTGGGGAGTCGGGGTTGGGATTCGGAGGAATATTCCGGTGGCCTTGCTCTGGACTATGCCAGCCACTTTCTTGTCAATGCTGCACCGTTTCAATATTTTCTCACAAAACAAGGACATCCCACTTGAATGTTTTGATTCTGGAGCCCAAATTCCAGGGATTTCTTCATCTGATTTAGCAGACCTGGGAGAAGTGTTTCGAAGAACCGACCCGAAAGTCATGAAGCTTGCTCTGGAATGCATTTCATGGGTTCCAAAAGCTCAGTGTCTTCTGTTCACTTCATTTCATGAGCTTGAACCCGAAATCTTCCACTCTTTACAGGCGGAATTCCCATTCCCTGTGTACCCAATTGGTCCTGCCATACCTTACTTGGA
>Dhingra_Pear_16_GATCAG_L001_R1_001_paired_trimmed_paired_merged_contig_46057 UDP-glycosyltransferase 87A1-like	GO:0043231	GO:0080043	GO:0080044	GO:0009813	GO:0052696
CTATTTTTTATTATTTGAATGGTGAACATATATCTTTGATTCCATCACGAGGATTGATGAAGAACAAAAATTAATACATAAAACTCAACCTGATTTGGTTTCAAACAAAACGATGGTCTTTCAATAGAATTACATTGTCACACCCAATAATACAAATTATGAACTCAATGATGATAGCCTTGGGAAATATCTTTGATAAAAGCTTCAAGGTTAGTGTCCGATGAGCCACCTTTAACAATTGCTTCTTGACAAGTCTTCTGAAGTTGTTTTGCTCTTTCCCTCATCTTTTTT
>Dhingra_Pear_16_GATCAG_L001_R1_001_paired_trimmed_paired_merged_contig_52501 UDP-glycosyltransferase 87A1-like	GO:0043231	GO:0080043	GO:0080044	GO:0009813	GO:0052696
TCTATTACCTCATCTCCACGCTCTAACACATCAACAGGGAAGTGGCCGTTTTGCTTGAGTAGCTCAAGGTGATGGAACACCGTAAACACCGACGCCGACATAGGCCAAAACGAAGCCACCGGAATGTTCCTTCCGTTCCCCACCCTCACAGCCCAATCTAGGAACGGGTCAGCAACTATGACAGTCACCGGTTGCTGGAGATCCCGTTCAAGCAGCAGCTGGTTGAATGGGCCCTCCAGCTCGGTGTTCACAGCTTCCACAAATCCTGGAAAGTTGGTTGCTCGAACGAGCTCCGAGGGTATCACGTTTGGTAGCGTGGAGAATCGGATGTTGTCCGGTTTAGGGTCGGAGCCGATGAATCCTTGCCACTCTTCGGTGACGACGAAGGTGATGAG
>Dhingra_Pear_16_GATCAG_L001_R1_001_paired_trimmed_paired_merged_contig_63748 UDP-glycosyltransferase 87A1-like
ATAAGTTGAATATAACAATTGTCTCCTCATATTGATACCTCTCGTTATAAGTTGAATATAACAATTGTCTCGAAATGCAAGTAATCATGTCTAAGAGCTACCAGATTCATCTTAATTATGTCCTTGTGAAATATCCTTAAGAAAAGCATCAAGGTTTCTATCAGATGAGCCACCATTAGCAATTGCACCTCGACAAACCTCTTGAAGTTGTTTAGCTCTTTCCCTCAAATCTTTCCCTCCCTCGCTTTCCACATCCATAAACTTCTTCACAAGTTCTGCAATTTCCTCGCTACTCACAACAAGTTCGACCCCTGCCTTCTTCTTCCCGGTATCCAATCCTCCAATCTTCCACAATCTGCTTAC
>Dhingra_Pear_16_GATCAG_L001_R1_001_paired_trimmed_paired_merged_contig_78476 UDP-glycosyltransferase 87A1-like	GO:0016758	GO:0008152
TATTATCTTATCTCCATGCTCTGAGCCATCGAGAGGGAAGTGGCCATTTTCTTTGAACAGCTCAAAGTGATGCAACAATGAGAACATCGTCGGCGACTGAGTCCAAAGCGAAGCCACCGGAATATTCCTCCTATTCCCAATCCTCAAAGCCCAAGCAAGGAAGGTATCAACAACTATGGCGATCACCGGCTGCTCGAGCCCATCCATAAGCTACTCAACCAGAGCTTCCAGCTTGGTCCACACAACTTCCACAAACGCGGCAAAGTGGTTCGCACGACTGTGCTCGGAGGGTATGACGTTAGGTATGGTGGCTAATCG
>Dhingra_Pear_16_GATCAG_L001_R1_001_paired_trimmed_paired_merged_contig_8142 UDP-glycosyltransferase 87A1-like	GO:0043231	GO:0080043	GO:0080044	GO:0009813	GO:0052696
CAATATTTACTAAATATCGATAATATATCATCCTCAATCGAATATGGATGTGTCTAACAACTACATTAGTGAACATCGTTGCTTCCGCCAATGTCGTTGACACTTCTGACACGTCCTTCATTTCCTCCTTGGTTTATATGTTTTCCGTTTCGGGTTGGGGTTCACATATGGATTTTGGCAACCCGGTTGTAGGATTACATGACTTGTAATTAGGTATGTTGCCTTTAGATCAAACAACCCAACAGAAGCTCATTCCTCCCGTTGAATAATACTTGCACTCTCCCTTTCCTCTCCCAAAAAGCTCTCCCTCTTCCAACAAACCCTAGCCGTCACCCTCTTCGCCGTCGCCTCTGGCTGTGGCTGGGGGCTGGTGGCAGCCTCTCCCCTCCCTTTCCTAACTATTCCTCCCTTCCTCCCCCCCTCTTCCCCTTCTCAGCCATCCTCCTCCCCTCGCCATTCTCGTTTCTTCCCACCACCTCACTCCGACCCCTCATTCCCAACCTTTCACTTCCTCCTCTCCCCTCCTTTGCTTCTCTCCCACCATTTTGGGTGCAGATATAAATGGATTTATGCCCTATACCCCGACCCGGGCCTTGCCCGTTCAAGATTTTCTTCGATTGGTGCTCGTTTCATAGTGTGAGGTTTAGATCTGTGCAGCAGGTGGGCTGGATCCCCCCTTATCAACTCGATTTCCATGGTGGTGTCTCCTTCTTCCACGGCTTCGGAGCGCTCTGCTCTGGAGGTTCGACTTGGTCTGGGAGCTTGGCTCGTTCGTCTCATTAGGGCTCGGCTCGGCTTAAGTGTCTTGGTGTGGGTCAGCTCGTTGCGGCTCGTTTTGTTGTAGCTCGGCTCTTCTCGTTGTGGCTTGGTTTGTCTCGTTGCGGCTTGGCTCAGCTCGGCTTGAGCGTGGACGCTAACATCCCACTGTCCGGATTTTGTAGGTGATCTAGGCTTGAGTGCCCAACTCAGTTCCCCTACTTTTGAGTTGGTCATTGGATCTTTCTCATTGTAGTTTAGTTCTTGTCGCCCTTTTGCACCGCGGTGACGCTGGTGTTGTGGCTAATTTGGTCTTCGCCTTTGTGCGTTGTTATTGTGATTCTCATCTGCTAACGATGACTTTGTTGTGGTCTCACACTTTTGCGATGACTTTTTGGCTATTCGGCAATGACTGTTGTGTCTGACGGTATCTCTCTGTTGCTACTATTGTTTATTGTGATATATCTGTACTGGTAGTTTTGTGCGCTTGGCGACTGTGGTTGAGCTTGTGGGTGTCTACTAGGGGTTTAATGTTATTTGTCTGTTTTGTGCAAATTCATTCCAGATCAATTTATTGGTCACTGGAATTATGTACCCAATGACACTGTAATTGTTTGGTGTTGATTAATGAAAGGCTATGCTATCGTTTATTGATGCAAACAACAACAACAACAAAGTCTTATTCACTAAGTCGGTTAGGCTGGCAATTGAAGTACAACCCCTTAAACCGACGCCATGTATTTTCATCGACGCACCAGACAAGTCACTACAAGCTTTCACCGTCTTTTGAGAACCTGTAACAAGAAGTTTCAATGTGCTCAATGCTCATGCATAGCTCTGAGAAATGTCTCTAAGGAAGGCACTGATGTTCGTTTGAGATGATCCGCCTTCGTCAATGGCACCATGGCATATCTGCTTAAGTTCTTTGGCCCTTCTCCTCATCTCTCTCCCTTCATCATCCTCCAAATCCATAAACTTCTGCGCCAGCCCAGCAATCTCCTCTCTTGTCACCAAATGGTCCATTTTGTCCTCAGCCTTCCTCACCCTCCACCCAACTTTCCAATCCTCCACAATCATATTACTAACCATTCCTTGATCCATAAGTAACGGAAAGGTCAGAAACGGGACACCAGCAAAAACACCTTCCCTAACTGAGTTCCAACCACAATGTGTCAAAAACCCACCAACACTAGAATGGCACAAAACCCTCAACTGCTCACACCAAGGGACTACCAAACCCATGTCGCCACAAGCATCTTTTAACCTATCCGTTTCCCCACGAGCCACCCAAATGAACCGAACCCCACTCATGCGCAAACCGACTGCGATCTCATCCATTTGGGCACCTGAAAATGAAAGAAAACTTCCCATGGAGATGTACAGAACAGAGCTGCAAGGTTGAGAATCTAGCCATCTTAGATAGTCGATGCCAGCACTCGGGTGATCGTTAGATTTGACGTAGGGTATTAATGGACCAATTGTGTAAATGGGTAGTGAGAACTTTGATCTTAAAACGTTGATGACTTGGGATTCAAGCTCATAGATGGAGGGGAATAAGAGAAATTGTGCTTTAGGCACCCATGAGAAATCTTCGTGGATGTGGTGGAAAATGCTTGGGGAGATTCGATTCATGAAATGGGGCAGGTCTGCTAGTCGTGTTGAAGAAACTCCTGGGATGTAGTCCACACGTTCATTGCCCCTCTCTA
>Dhingra_Pear_16_GATCAG_L001_R1_001_paired_trimmed_paired_merged_contig_8258 UDP-glycosyltransferase 87A1-like	GO:0016758
CAAAACCCTCAATTGGTCACACCAAGGCACCACCAACCCCATGTCCCCACAAGCCTCTTTTAACCTTTTGGATTCTCTGCGAGCCGCCCAAATGAACCGAACGCCGCTGTTGCGCAAACTAGCAGCGATCTCATCAATTTGGGCGCTAGAAAATGAAAGGAAACTTCCCATGCCGATGTACAAAACTGAGCTACAAGGTTGGGAGTCTAGCCATTGGAAGTAGCTATCATCACTAGTAACTGGATTAGGGAGGTCATTTTTCTTGGAGTAGGGTATTGATGGGCCCATAATGTAAATGGGTAGTGATAATTCTGATCGTAAAACGTCGATGGTTAGGGTTTCAAGTTCATAGAAGGTGGCAGGGAATAACAGGTATTGTGCTTTAGGTACCCAAGATAAGAAGTTTAAAAAAAAGTCTAGATTCTTTTGGTTGCTTTCATAAGCAAGCAGGTCCGCTAGTCGTGTCGAAGAAACTCCTGGAATGTAGTCCACACGTTCGTTTCCTTTCTCT
>Dhingra_Pear_16_GATCAG_L001_R1_001_paired_trimmed_paired_merged_contig_8259 UDP-glycosyltransferase 87A1-like	GO:0043231	GO:0080043	GO:0080044	GO:0009813	GO:0052696
AGGTTGGATTCCCAACTCGTCACTTGTAGACAAACATGATATGCATTGTGCTATTTAAAAAGTTTCATTATCGATGAAAGTGAATGAAACTTGACATATACGTTGTTAAGTTGCATTCCACTCATCATAAATTCAACAAATTATTGCAAGCAAAAGCAGTTACAAGCGCAAAATTTTTCAACGCATTGCGTGTTCCGAAGGATATGCGTGGACAGACTAAGAAATATCTAGTATATATTAGTCCGTGGCACGTGATATCACAGTACCAGTTGTTAATCTTCAACCTATGAAGAACAGTAGTGGAGTTTTCTAGAGAGAGAATTACAAGTTCCTATCCTCTAAGGCTAGTGAATTGGAACCACAAGGGATACTTCGGTTATTTAATGCCAGTTACGTACAATCCCCTCCCCTGCCCAAATGCTTCCATAACTACATTGCTTTGTCAAAGAACTCGGACATGGATTCCACCAGAGAACAACAACGAACCAGTGTCTACCACGTGGTGGCAGTGCCTCACCCAAGCCGAAGCCATATTAACTCACTGATGAACTTCTGCAAGTTGCTTACTTCACAAGAGAAAGACATTCTCGTCACCTTCGTCCTCACACAAGAGTGGCTTGGCCTCATCGGCTCCGACTCCAAACCCGACAGCATTCGGTTCGCTGCCATTCCCAACGTAATCCCATCGGAGCATGTCCGTGTCGCCGACATGGATGCCTTCTTTGACGCCGTCAGGACCAAAATGGAAAAGCCGTTCGAGCTTCTCCTGGATCAGCTGGAGCAGCGACCTAGTTTGATAGTAGCTGACACTGTACTGCATTGGGCAGTCGCTGTCGGAAACCGAAGGAATATCCCAGCGGCGTCGTTTTGGCCAATGTCCGCCTCCTGGTTTTCACTGTATCAGCATTTTCACCTTCTCTCGCAGAATGAGCACTTCCCAGCTAACCTGTTAGAGAAAGGAAACGAACGTGTGGAC
>Dhingra_Pear_16_GATCAG_L001_R1_001_paired_trimmed_paired_merged_contig_85761 UDP-glycosyltransferase 87A1-like	GO:0043231	GO:0080043	GO:0080044	GO:0009813	GO:0052696
CGGCGGGAACCGCCCAAAGAAGCTCGATGTCGGCTATAATGGTGGCCACTGGAGGCTGAATTTGATCGAGTAATCGTTCAAACGGAGCTCCCATCTTTGTCATTACGGCGTCGTAGAAAGCGGGATAGTTAGCCCCGCGGACTAGCTCGGACGGAAGGACGTTGGGGATGGTGCTGAAGCGGATGTTATCGGGTTTCGGGTCGGGTCCTATGAATCCAAGCCACTCTTCGGTGACGACGACGGT
>Dhingra_Pear_16_GATCAG_L001_R1_001_paired_trimmed_paired_merged_contig_108345 UDP-glycosyltransferase 86A1-like	GO:0003676	GO:0046983
TACAAAAAGAAGGAATAGGCTTGAACACAAAAGGCTTAATGCTTTAGCCTATGTCAAGTACAATTTGGCTTTACAACAAAGAAGTAAGAAAAGGATGGAGAAGTATGATCCTATTGTTGTGGAAGAAATTGCCTCCGATGATGAATGGATAACAGAGATAGAAGATCCCGTTCTTCCCGAAGATCCTACATGGCTTGAGGATGAGTTATTGTATAATGTTGAGGCCGTAAGGAATGTGCCAACCCCGGTTTATGAAGGTGGCTCATACATTCGAGAGCCTAGAGAGTCTTCTCCTCCTCCTCCTC
>Dhingra_Pear_16_GATCAG_L001_R1_001_paired_trimmed_paired_merged_contig_126979 UDP-glycosyltransferase 86A1-like	GO:0003677	GO:0046872	GO:0046983
GATATGGATGCACTATTATGTCGGATGGATGGTCGGATGGATCGTCGGATGGCAAAAGTAGGTGTTTAATCAACTTTCTTGTCAATAGCTCGCTAGGTACTTGGTTCTTAAAATTGGTTGATGCATCGGCCTCTATTAAGAATGAAGATTTGTTGTATGGATATTTGGTTGATGTTGTTCAAGAAATCGGGGAGGAGAATGTGGTTCAAGTTA
>Dhingra_Pear_16_GATCAG_L001_R1_001_paired_trimmed_paired_merged_contig_137113 UDP-glycosyltransferase 86A1-like	GO:0043231	GO:0080043	GO:0080044	GO:0009813	GO:0052696
AAAAACCCTCCGATGGCCGGGTGGGCCAAGACCGCCTTTTGCGAGCACCACGGTATGACAATGCTCCGATCCTTGACGTCATCTCGAAAGCCCGAGGGTAACGGGTCGGTGTCGTTTGAACTGACGATATCCGGCCGAAGCACCCAAACAAAGTTCACTTTGCTAAGCTTAAGCCCGTTAGCAATCTCTATAAGGTCTTTCTTTGCAACATGAGCATAGCTACCAAATGAGACATACAAAACCGAGCCATGGGGCTTGGTGTTGAGCCA
>Dhingra_Pear_16_GATCAG_L001_R1_001_paired_trimmed_paired_merged_contig_137114 UDP-glycosyltransferase 86A1-like	GO:0043231	GO:0080043	GO:0080044	GO:0009813	GO:0052696
TTTTCTCATTTCATAGTTCTTAGCATTAATGGAAGGCCAGGGTCATACTAATACCAATCGTCAAAAACGTCCTCACGCTATCTTCATCGCCTACCCTCTCCAAGGCCACGTAATCCCATCCGTCCATCTAGCTATCAAGCTTGCATCACATGGCTTCAAGATCACCTTCATCAACACCCACTTCATCCAACACCATACCTCCAAAGCGCAACCAAAATCCGCCGGGAACCCTTTCGCCTATTTACATGAATCCGGCCTCAACATAGACTACACCACCGTCTCTGATGGCCTACCCGTTGAGTTTGACCGGTCGCTTAATCATGACCAGTTCATGGCTTCTTTGTTGCATGTGTTTTCGGCCCACGTAGAGGAGGTGGTGGGAAAGGTTGTGAAGTCTTCGGCTGACACCACACCGGTCACTTGTATAATTGCTGACACGTTTTTCGTGTGGCCCTCGAAGATTGCCAGGAAGTTTGGGATTATTTACGTTTCATTTTGGACAGAACCTGCTTTGGTTTTTTCACTGTATTATCATCTCGATCTTCTTCGAAGGCATGGCCATTTTGCATGTCAGGATGTGCGAGAGGACACCATAGATTACATACCAGGAGTGCGAGCAATTGATCCCAAAGACATGATGTCATATCTTCAGGACACTGATACAACATCTGTGTGCCACCAAATCATTTTCAATGCCTTCAAGGACGCCAGAGGTGCACATTTTCATTTGTGCAACACAGTGCAGGAGATTGAATCCGAGACCATATCAGCCTTGCAAGCCAAGATGAAGTTCTATGCCATAGGACCCATTTTTCCAACCACATTCAGCAAGAACATTGCGGCTACGAGCCTGTGGTCCGAGTCAGACT
>Dhingra_Pear_16_GATCAG_L001_R1_001_paired_trimmed_paired_merged_contig_137159 UDP-glycosyltransferase 86A1-like	GO:0043231	GO:0080043	GO:0080044	GO:0009813	GO:0052696
GGGTCGTGAGAACTTCTATTGTATATATGAGTATATACAACAAATATTTATTAAAGAAAATTATGTACCACTTGGAAGGAAAAATATTTCATCTTTTGGGGTTCTCACATCTTGGCCTTTAGATCCTTGATGAAATTGTCCATGTTTTTCTCTGATGATCCATTGGGTGTCAATGCATCCTCCAATGTGTTCTTAACCTTGACAACTGCTCTCCTATACTCATCCCCTGATTTTCCATCCATCAGACGGTTGATTTTCTCCGTCACTTCCTCCTTGCTGACCACCCTCCGATTGCATAAATTGATCCCGACCTTCCAATCGTCAACTATTAATTTTCTGTTAGTGAACTGATCAGTAAGCAAAGGGAAACACAACAATGGGACACCACACCAAATACTCTCCAATGTTGAGTTCCATCCACAATGTGTTAAAAACCCTCCGAT
>Dhingra_Pear_16_GATCAG_L001_R1_001_paired_trimmed_paired_merged_contig_59524 UDP-glycosyltransferase 86A1-like	GO:0043231	GO:0080043	GO:0080044	GO:0009813	GO:0052696
AGTGTTAATATTATGATATGGACTTCACTGCTTTGTATGATCGATAGCATCCTCTGTGAAGTCCAGGATAGAAAAGAACGTAACAGATACAACAATCCATGCTTCAAATGCTCCAACCGATCAAGGCACAAAACCTTTTTTGAGGTTGAAAAGTCACTTAAATGATCTCAAAGCAGTGGAGAGAAACTTATAATTACTTCCGGAATATTTGAGATACAACTTGAGCTAATGGAAGAAACGAACGATGGAGTAGGGCAACAACATAATCGAAAGGTTGAGGATTATAAGAGCAATAGTTGGGACTTGATGCCCCACAGAGAAAGGGGCACAATCGCCTTCGCATGACTAATGAAGCCGGTGAGTCGATGACAATGAGATTATGAACCAGAGCCACATATAGTGGCAATGTGGAAGTCATGCTCGTGTCCGAATTTTTTCCTTAACGCCACAAATGAATTGAGATAAATTTCTTTCTGATGACCCATTTACAGCCAATGCGTCTTCCAAAGTTTGCCTTACTTTCTTGATCTGTTTCTGTAATCCATCACCCGAATCTCCACACATCAGACGGTTGATCTTCTCCCCTACTTCTGCTCTTGTAACGAGTTTAACCCGATCACAAAGATTGAGTCCAACGCCCCAATCATCAACTACTAGTTTCCTATTAGTGATTTGATCAGCCACTAGGGGAAAACACAACATGGGAACCCCACACCGCATACTTTCAAGTATGGAATTCCATCCACAATGTGTTAAGAATCCTCCTATAGCTGGATGCAAAAGCACCTGAATCTGAGAGCACCATGGCACCATCAACCCTCTATCTTTAGTCTCGTCCTCAAATCCGACCGGCATGATACATGTTTCATCATAACTTGTTGTGTCCGGGCGAAGCACCCAGATGAAACTCACTTTACTAAGCAAAAGTCCATGAGCTATTTCTTCGAAATCATTTTTAGTAACTTGACCATAGCTTCCAAATGAAATGAACAAAACTGAACCATGTGGCTTAGTGTGGAGCCACTGGGTACAGTCAAACTCTGACATTAAATTGGTAGCCACCATACCCTTAGTAGGTTTATTGGAGAGAACAGGACCAATTGCATAGGTGGGTTGCTTCTCTTGCAAGGCTGAGAGGGACTCGGATTCAAGTTCTTGCACTGTATTACACAATATGAAATCTGCCCCTTTCACTTCCTCGTACGCCTTGTATATGACACGGTGCATCGGTGTTGATATATCTGTTTCTTGAAATTTTGACATCAAGTCCTTTGGTTCAATAGCCTTCACTCCAGGTATGTAATCGATGGTGCCCTCACGATTATCTTGAGAACCAAAATGACCATTTTTTATGAGGAGGTCCAAGTGATAGTAGATGTTAAAAACTAGAGCTGGTTGAGTCCAAAAAGAAATATGGACAAGATTGTACTTGTTGGCTATGGTTGCTGGCCAACAGTGGTAGGTATCAGCGATCAAGCAAGTGATTGAGGGGTCAGATTGGACTAAATCTCCAACAAGTTCATCAACATGAGCAGGGAAGACATGCAAAGAACACTCAAGAAATTGGTCGAGATTCTGAAATCGGTTGAAAGCTAATGGAAGACCGTCACTCACCGTTGTGTAGCGTATGTCTAGGCCGGATTCCCGCACTTTGGAGAAGATGTCATCTTGATCTCCAGAGTTGTTGTTGGGTTGTGATTTGAGTAGCTGGTGGTGAACACATTTGGTGTTGACAAAAGTGATGGTGAAACCATTTGATGCAAGCTTCATGGCTAGATTGGTGAATGGGATTACATGGCCTTGGATAGGAAGAGGCACCATGATTGCGTGAGGCTTTGAGTGATTTTCCTCCATCTC
>Dhingra_Pear_16_GATCAG_L001_R1_001_paired_trimmed_paired_merged_contig_83877 UDP-glycosyltransferase 86A1-like	GO:0043231	GO:0080043	GO:0080044	GO:0009813	GO:0052696
TCAACTACTAGTTTCCTATTAGTGATTTGATCAGCCACTAGGGGAAAACATAGCATGGGAACACCACACCGCATACTTTCCAGTATAGAATTCCATCCACAATGCGTTAAGAACCCTCCTACTGCTGGATGTGAAAGCACCTCAATCTGAGAGCACCATGGCACCATCAACCCTCTATCTTTAATCTCATCTTCAAATCCGACTGGTAGAATATACGTTTCATCATAACCTGTAGTGTCGGGACGAAGTACCCAGATGAAATTCACTTTACTAAGCAAAAGCCCATGAGCTATTTCCTCAAAATCATCCTTTGTAACTTGAGCATAGCTGCCAAAAGAAATGAACAAAACCGAACCATGGGGCTTCTTGTGGAGCCAATGGATGCAGTCAGATTCTGGCATCAGATTGGTAGCCACGATGTTATTGGTGAGACTATCGGGCAAGACAGGGCCAATTGCATATGTTGGTTGCTTCGATTGCAAGGCAGAAAGGGACTCAAATTCAAGTTCTTGCACTGTATTACACAAAATAAAATCTGCCCTTTTCACTTCGCGAAATGCCTTGTAATAGATGCGGAGCATTGGGCAAAATATATCTGTTGTTTGGAGGTATGACATCAAGTCCCTTGGTTCAATAGCTTTCACACTAGGTATGTAATCAATGATATCCTCGCGATTATCATGAGCACCGAAATGACCATTTTTTCGGAGAAGGTCCAAGTGATAGTAGATGTTTAAGACTAGGGCTGGTTCAGTCCAGAAGGAAATATGGATAAGGTTGTACTTGTTGGCTATGGTTGCTGACCATGCTTGGAACGTATCAACAATCAAACAAGTGATTGAGGGGTCAGATTGGACTAAATTTCCAACAAGTTCATCCACATGGGCAGGGAAGACATGCAAAGCACCCTCAAGAGATTGGTCGAGGTTCTGAATTCGGTTGAAAGCTAGTGGAAATCCATCACTTACTGTTGTGTAGCGTATGTCTAGACCGGATTTACGCGCCATGGCAAAGATATCGTCTTCTGTGTTGTCGTTGGGTTGTGACTTGAGTATGTGGTGGTGAATATATTGGGTGTTGACAAAAGTGATGGTGAAGCCCTGTGAAGCAAGCTTCGTGGCCAGATGGGTCAATGGGGTTACATGGCCTTGGAGAGGAAGAGGCACCATGATTGCATGAGGGGTTGAGGCTTTGCCCTCCATCTCTCTCTCTCTCTCTC
>Dhingra_Pear_16_GATCAG_L001_R1_001_paired_trimmed_paired_merged_contig_123852 UDP-glycosyltransferase 85A7-like
AGTGGACCTTAATTAGGTCGTGTGGATTGATTTCTCGAAATTCTTATGCTTACGTTGAATTCTTCTATGCACCAAACATACTGTAATGATACCACATGGTGTTGTTTAGTCGCTTGGGGAGGACGTCCCTGACGAGGGCACTCCTGCTATTTATCAGGAGGCTAGCCACAATTATGGACTTGATGGTACTTTCCAAGACATAGCTGATGCAGGCTCATGTAAGTGCGACTTCTATTAGGGAGAAGTCTTTGTATGGAGAGTTTCGTACTCATAAACCGCCTTCATTCGATG
>Dhingra_Pear_16_GATCAG_L001_R1_001_paired_trimmed_paired_merged_contig_134495 UDP-glycosyltransferase 85A5-like	GO:0043231	GO:0080043	GO:0080044	GO:0009813	GO:0052696
GCAAATTAAGGGGGCCAATGGTGTAAATGTTGGGAAACATTATCGATATTCCCTCTAACACTTCGTGTTCAAATTCATCAAATGTGTTGATGAGGATTGCAGAAGAGTTCAAACAGCTTCGTGCCTCGGATCCCAAGTAATTAAACAATATGTCGCTGAGATCAGTAACTCTAATGAAACTCGGGATGTCCTTGAGTCGAACATTTTTCATGCCTGGGATCCAATCAATTGGTGTATCGAGTGTGCCATCA
>Dhingra_Pear_16_GATCAG_L001_R1_001_paired_trimmed_paired_merged_contig_16489 UDP-glycosyltransferase 85A5-like
GATGAGCAGGAAGGTTGCGAAGGGGAAAGGGATGCAGAGGTGAAGAGAAACGGCTGAGAAGAAGAGATTTTGTTTTTAGGGTTTGTTAACTGATTTTGAAGTTGTAAATTTTGAAAAAGACCAAGGGCATTTTTGTCTAAAAATATTGGAAATTTCTGTCCCACAGACGTGGAACAACCCGTTCCAGGGTAGGGGTGTGGAACAAAAAATCATCCAAAATCTGTTCCGTGGAACAGCGCGTTCCACTCATTTTAGGTGCACCAAACGCGGGACGGAACGCCTCGTCCCACTCTGTTCCGTCCC
>Dhingra_Pear_16_GATCAG_L001_R1_001_paired_trimmed_paired_merged_contig_35183 UDP-glycosyltransferase 85A5-like
GTCAAACTCCAAAAAATATAAATGCTACGTTTTTTCATTTTCGTTATTAAAAGATACAAGATATTCATTAAAAAGAAAATATAAACTGCAGCACAGGGGACAAGATGTTCCCTGGTATCGTTTGGTATGCAGACGGGACGGGACAGGACGGAACGGAACGGAGCGGGAGCAAAGATGCCCTCGGATGGAAACAAGGAGGAAGAAGAAGGAGACGGAAATGTTATAATTTTGTGTTCCACGGATGTGGAACGAGTCGTTCCAGGGGGGTGAGGTGGAACGAAAATTCACCCAAAACTCGTCCCGTGGAACAGCTCGTTCCACCCGTTTTAGGCGCACCAAACGTGGGACGGAACGCCTTGTCCCACTCTGTTCCGTCCCGTCCCACGTACCAAACGGTACCTAAAACTACACCTGACTAGAGAACAACAAAACAGAAAATCAATGAAAACAGAACAAAAGAACTCGTATGCAACAGTGCTCCAATAGCACGAAAGAACCAAACCTCAAATTCTGAGAAAACTGAAGCCAATAAGGACGTTAACAAACAAAATGTGTTCCACAAATGATTCACAATCCTTCCCCTAGCATGACTAAAAATACTCCTATT
>Dhingra_Pear_16_GATCAG_L001_R1_001_paired_trimmed_paired_merged_contig_72565 UDP-glycosyltransferase 85A5-like
CGGGACGGAACAGAGTGGGACGAAGCGTTCCGTCCCACGTTTGGTACGCCTAAAATGAGTGGAACGCGCTGTTCCACGGAACAAGTTTTGGATGATTTTTTGTTCCACCTCCCCCCCTGGAACGGGTTGTTCCACGTCTGTGGGACAGAAATTTCCAATATTTTTAGACAAAAATGCCCCTGGTCTTTTTCAAAATTTACAACATCAAAATCAGATAACAAACCCTAAAAACTATTTCTCTTCTTCTCAGCCGTTTCTCTTCACCTCTGCATCCCTCTCCCCTTCGCAACCTT
>Dhingra_Pear_16_GATCAG_L001_R1_001_paired_trimmed_paired_merged_contig_100675 UDP-glycosyltransferase 85A2-like	GO:0016758	GO:0008152
TGATGCTTCCGAAATTGACATAAACGACCGAATTGGGCTGTTTAGAGTCAAGCCATTGAAGACACTCTGATTCTCCTGGCCATAGGTTTGATCCAATTAAATTCAGCTTGTTATCTGCTGGGATCTGATTGAGCTGTAGACATAGGGATCTAATGGAATAAACAGGTGGTAGCAAAGTTGAAAGTGCATCTACAATATTATGCTCCAATGCATCGAACGTGTTCAAAATTATAGCAGATGCCCTTCTTTGAGCTCATTCAAGCTCAACCATCAGAACATCAAGCATTATGTCATTTAGATCTGCGGTTCTCAAGATACTCGGCACATCCCCCAATTGAATA
>Dhingra_Pear_16_GATCAG_L001_R1_001_paired_trimmed_paired_merged_contig_115575 UDP-glycosyltransferase 85A2-like	GO:0016758	GO:0008152
ACTGATGTCAATGCCACTCAAGACACAGCAGCTCTATGCCTTTCAATTAGAAAACTTGCCTAGCACCCTTTAGAGACCTTATGTCCAAACTCAATACTTTGCCAAATTCCTCCCCTGTAACTTGCCTAGTTTCTAACGTTGGCATGACCATTGGGCATCCCGGATGTTATGTTCCAGAAAGCAAGTGCTTTGGCTTAGGTAGTAATTTCATATGATGGACTCCCTTGTCCTCCGCCATTGGTAGTCTGAAGATGGCTACTCCATTGCCATCCTTTATTTTTTTGTATGCCTTAATGGCTTTT
>Dhingra_Pear_16_GATCAG_L001_R1_001_paired_trimmed_paired_merged_contig_120047 UDP-glycosyltransferase 85A2-like
GTCCTCTTTCCACCAAAGCAGGATACTGCATATAGCCCATGGTGCCGCTTGCTGAAAAAGTAAACACGAGTGTGACGGGGATGCCAAGTTGTTGAGCTGCAGGGGCCGTGAATGGCATGAGACCATCTGAAAAAATGCATGTCACTGGAGGAATGCTACTACTGTTGTTGAGTTTCTTTATCAGATCAACAAAAGGTGCCAAGAAGTTGTTTGTGACGGAATCTGCAAGCAAATTGAGGTCTTGGGTGGCATCTTCATCCGAATCCGGTAGGCCATCAGGGATCGTTTCAAACCGAAAATCATCAGGCAAGCCATAGAGGGACTCGGGTCCTAGAGATTTAACTAACCGCCTGTGA
>Dhingra_Pear_16_GATCAG_L001_R1_001_paired_trimmed_paired_merged_contig_123169 UDP-glycosyltransferase 85A2-like	GO:0016021	GO:0016758	GO:0008152
CCAAGTTCTTCAGCAGCTGTGATGGCAAAAGGCATGAAACCATCTGAAACAATGGAAGTTACTGGAGGAATAACAATACTGTTATTGGAACTCGCCGTGTCATTGAGTTTTGAGAGGAGGTCACGAAATGGAGACAAGAATTTTTTTCTAATGGAATCACATAGCAAACGGAGGTGTTGGGTTGTTGCATCAGTCTCTGAATCTGGAAGGCCATCCGGAATTGTTTCAAACTGAAAATTGGGGAAGCCATCAAGGGAGTTTTGTCCTAAAGATTTAAGAAAGCGCTTGTGATTGAACTC
>Dhingra_Pear_16_GATCAG_L001_R1_001_paired_trimmed_paired_merged_contig_128272 UDP-glycosyltransferase 85A2-like	GO:0016758	GO:0008152
TCCTCCACAAACTCCGGAGGAACCACAGCTGAATCCCCACCAACTAAGTCAGGCCTAATTACCCACAAAAAGGTCTTCTTACAATTTGCAAGTCCCCATGCAAACTCAGTTAGCTGCTCATTTGTCATAACCGTGATGCTTCCAAAGTTAACATAAACCACAGAGTTGAGCTCTTTAGTGTGAAGCCACTCAAGGCACTTTGGTTCCTCAGTCCATAGGTTCGATCCGATCGACTTCAACTCTTTATCCACCGGAATCTGGCGGATTTGTAGATTTAGAGGTCCGATGGAGTAAACAGGCGGAAGCAGAGTTGAAAGTGCATCTAAAACTTCACGTTCGAAGTCATGGAATGTGTTCAAAATAATTGCTGAAGCCTTTTTTGCTCGTTCTGTCTCAACCAGAATAAAATCCAGCATTTGGTCATCGGGTTCTGTAGTTCTCATGAAGCTTGGAATGTCCTTCAATCGGATATCTTTCATTCCTGGTATCCAATCTATCACGGTATCCAAATACCCATTTGTCAAATAGCTGGCATCTTTAATAGGAGTGTGACCCTTTTCAATGAGACGGTAAAACTGCATGTAGGCCAAGAAGCCACAAGCACTTGTTGTCCAGAAAAGCACTTCGGGAATCCCTAGTTCCTGAGCTGCATCAAGAGTGAAGCTCATGACACCATCGGAAACTATGCAACT
>Dhingra_Pear_16_GATCAG_L001_R1_001_paired_trimmed_paired_merged_contig_132769 UDP-glycosyltransferase 85A2-like
AATAATCCAGCATTGTATCGCAACCTTGTGGGAGCATTTCAATACCTTACTTTTACTCGGCTTGACATTGCCTTTGCAGTGCATCAGGTTTCACAGTTCATGCAGTGCCCTATGGAAGCTCATTTTGTGGCAGTTAAAAGGATTTTGCGCTATTTGCAAGCTACTAAAGGATGTGGTTTACATTATACCAAGGGTGGATTAGATTTACAAGTGTTTAGCGATGCTGATTGGACAGGGGATCTTAATGATCGTC
>Dhingra_Pear_16_GATCAG_L001_R1_001_paired_trimmed_paired_merged_contig_133067 UDP-glycosyltransferase 85A2-like
CAAAACCATGTGCTACTCCCTGTTTACCCTGTCACAGGTTACTTAAATCTGAAGGTGTTGCTTATCACAGCCCTGAACAATACAGAAGTATAATAGGTGCTTTGCAGTATTTAACGTTCACTCAGCCTGATATTGCTTTCTCAATAAATCAGTGTTGTCAGTTTATGCATAGTCCTATGGATTCTCATGTTATGGCTGTTAAGCGAATCTTAAGGTATCTCAGTGGTACTTTGGATTATGGCCTTCATTTTCAATCTGGAAACCTGCACTTGCAAGCTTATAGTGATGTTGACTGGGCTGGTGATCCCAATGATAGGAGGTCTACATCTGGACACATTGTTTATTTTGGTTCCAGTCCCATCTCTTGGGCTT
>Dhingra_Pear_16_GATCAG_L001_R1_001_paired_trimmed_paired_merged_contig_134788 UDP-glycosyltransferase 85A2-like	GO:0016758	GO:0008152
GTTTTGAGTCACCCAGCTAGGGTTTTTGACGCACAGCAGATGAAGCTCTACACTTGAAAGCGTGTATGGCGGAATGCCTATGATCTGTTGGCCCTTCTTTGCCGATCAACAAATGATTTGTAGGTTCCCTTGCAAAGAGTGGGGCTTAGTCATGGAGATAGTGGGTGATGTTAAAAGAGATTACATAGAGTTCAACCACAAATGCCTGCTTAAGTTCCAAGGTCCCAACTCTCTTGATGGTCTTCCCTCCTTTAGGTTTGAAACCATTCCCGAAGGCCTCCCTCCAACTGATGTCAATGCCACTCAAGA
>Dhingra_Pear_16_GATCAG_L001_R1_001_paired_trimmed_paired_merged_contig_138182 UDP-glycosyltransferase 85A2-like	GO:0016758	GO:0008152
GCAGTTTGCATACCATTCCCAGCTCAAGGTCACATAAACCCTATGCTCAACGTAGCCAAACTCCTCCACTTCAAGGGCTTTCACATAACCTTTGTCAACACACAGTTCAACCACAAACGCCTCCTTAAATCCCGAGGTTCCAACTCCCTTGACGGCCTTCCCTCTTTCCAGTTCGAGACCATTCCCGATGGGCTTCCCCCAACAAATGCCAATGTTACCCAAGACATACCATCTTTGTGTCATTCCACTAAGAAAACATGCTTGCCTCACTTCA
>Dhingra_Pear_16_GATCAG_L001_R1_001_paired_trimmed_paired_merged_contig_138649 UDP-glycosyltransferase 85A2-like	GO:0043231	GO:0080043	GO:0080044	GO:0009813	GO:0052696
TATCCTAATAAACCCTTCTCTCCCCACAACCACACCATTTCTTTCATTTCCATTAGTTTTTGTGCTTGCGTTTGTGTTTTGATTTCAAAAAAATGGTTTCGATTAGTTTGGTAGAAAAGCCGCATGCAGTTTGCGTACCATTCCCAGCTCAAGGTCACATAAACCCTATGCTCAACGTAGCCAAACTCCTCCACTTCAAAGGCTTTCACATAACCTTTATCAACACAGAGTTCAACCACAAACGCCTCCTTAAATCCCGAGGTTCCAACTCCCTTGACGGCCTTCCCTCTTTCCAGTTCGAGACCATTCCCGATGGGCT
>Dhingra_Pear_16_GATCAG_L001_R1_001_paired_trimmed_paired_merged_contig_138918 UDP-glycosyltransferase 85A2-like	GO:0016758	GO:0008152
TGAATAAAATTACAACGATGAAACTAGATATGGTCCAATACATGGCAATTAACAAATGAATTTAAACTCATAAGACAATTAAGCAACGACAAACAGCGATTAATCATTTCACTCTGCTTTTTTTTGTGACAGAAGCACCTGGTTGACCATTTTGTCGAACTCCACAAAAGATAATCCATTAGGAGCACTACTGGCCTCCTTTGCCAACTTTTTCCACTCCAAGGCTTTCTTTCTCATTTCTTTGCCCTCCTTCCCGTCCATTAACTTTCTCACAAGCCCCTCCACATATTTCCTTTTC
>Dhingra_Pear_16_GATCAG_L001_R1_001_paired_trimmed_paired_merged_contig_16236 UDP-glycosyltransferase 85A2-like	GO:0016758	GO:0008152
TGGAAGGATTTCTGGATTTCTTCGATGCCTCTCCTTCAGCCAAACCTCTGCATTTACATGAATTTTTAGATTGCAGAGTCTGACAGCATGAAGCATATAGACCGTTAGCAGCTATAGATTTATTTTTCAAAACATTTTGGATAGGACAATTAATGGATGGTAGAAGTAAAACTGAAAATCTTTTGCATAATCATTTATATGGGGCACAAGCTAGAAAGATGAATCAAAAGACTCCAACTTCTATTTTCTGCACACACAAAAGGATCTGGTACAAGGGAGGAGGAAAAGCACAACCAGTGCCTTTCCGTTTCTTTCTAAACACTCCTCTTTTCTCTCTCTAGAAGACATAAAGCTGGACCTAATAAATAATACCCAAAAGGATAATTCTAGACACTGCCAACACATACAAACAAAAGACAAAAAATACATGGCTGTTTAGTTTCTCCAAAGCAGCAACTTTAATGTCTTAACAATTATACGCATGCAAGTTTCTCAACTTACAGAGCAAATCGTTGTAGGCTAAAGTTGTCAGCTTAACAAATCATCTAATTGATAACATGGCATCGGGCTCCACATGTTATTAAGCAACTAACCACTAATTTGATATCAAGCTAAGCCCAAATACAAAGCAATAACTAGACACAACTTTAAGCAATTCTAATTTACTGGAGACTGAAGGACCCGGCTAGCCATTCTGTCCAAATCAACAAAAGACGTGCCATTAGGACTAGTGGTGGCCTCCGTTGCCAACTTTTTCCATTCCAGGGCCTTCTTCCGCATCTCTTTGCCTTCCTCTCCCTCCATTAACTTTCTCACAAGTCCTTCTATGTAATCCCGTTTCACATCGCCCTCTATCTCCATGCCTATGCCCCACTCTTTGCAACTGAACCTACAATTCATTTGTTGATCTGCAAAGACGGGCCAACAGATCATAGGCACTCCACCACACACGCTTTCAAGAGTAGAGTTCCATCCGCTGTGGGTCAAGAACCCGCCGATAGCTGGGTGACTCAGAACTTCTTGTTGAAGGCACCAACTTGCCACTAGACTTCTTTCTTTGGTCTCTTCCGAAAACTCTGACGGAACGACAGCTGATTCCCCACCAACAAGGTCAGGCCTAATTACCCAAAGGAATGTTTGATTGCTGTTTGCAAGTCCCCAAGCAAACTCAGTGAGCTGCTCCTCTGTCATGACTGTGATGCTTCCGAAATTGACATAAATCACGGAATTGGGTTCTTTAGAGTCGAGCCATTCAAGGCACTCTGGTTCTTCTGTCCATAGGTTTGATCCAATCGACTTCAACTCGTTCTCTGCTGGGATCTGATTAAGCTGTAGATGTAGGGGTCCGACGGAGTATATAGGTGGTAGCAAAGTGGAAAGTGCATCTAACACTTCATGCTCAAAGGCATAAAACGTGTTCAAAATGAAAGCAGAAGCTCTATGATATCGTCCTATTTCAACCCTAAGAAATTCCAACATGATGTCCGTTGGGTCTGTGGTTCTAAAGAAGGTTGGGAGGTCCATCAGTCGGATACCTCTCATGCCTGGTATCCAATCTATAACCGTGTCCAAATACCCATTCGTCAAGTAGCTTGCATCTTTAAGGGGTATTAAGCCCTTTTCGATGAGAGGGCTCAACTGAAGGTAGCCCATCAAACTGCAAGCACTTGCTGTTGCAAAAATAACAACTGGAATGCACAATTCTTGGGCTGCTTCGAGCGTGAAGGTCATGCCACCATCAGAAACTATGCAGGTAACTGGAGGGGAATTGGGCAAGGAATTGAGCTTGGACAAAAGGTCTTTGAAAGGTGCTAAGCAATTTTTCTTAGTGGAAAAGCATAGAGCTGTTATGTCTTGAGTGGCATTGACATCAGTTGTAGGGAGGCCATCAGGAATGGTTTCGAACCTAAAGGAGGGGAGGCCATCAAGAGAGTTGGGACCTCGGGCTTTTAGAAGGCGTCTGTGGTTGAACTCTGTGTTCACAAAGGTTGTGTGAAAGCCTTTGTAGTTGAGGAGCTTGGCTAATTGCAGCATAGGGATTATGTGACCCTGAGCTGGGTACGGTATGAAAACTGCATGTGGCTTCTCTATCATACCTTTTGAACCCATTTTTTTCTTTGCAAAAATCAATTAGGACAAAGCTAAGGAAAATGAATATGCTTGGGAAAAGGTCTTTACGATACCAGTTTTATACCAAGGAGAGAGAGAATTCAGGGTTGCTGCTTTTTTCTCTCCTCCTTGAGAGTCTCCCTCTCCCTCCGAGATTCATTAACTGCGATGTCGATCCTTTACCAACCCACCTGGGCACCATTAACCCACTTCCTTTGAGTATTGTGAAGTTCTGTCTGACCCGTCATTTTCATTTAAGATAGCCGTATTTCTTTGTCTGGTGCCTTAAATCCACCACATCGATTATTGGTTAGTTTCTGTCAGATCATGGATACCCCTATTAACTTGCCACAGTTTCCTGTCTGGGTGTTCAGAACCCGCCAGGTCATGGATCAATTGAGGTAATTTCATCACTCAGCCATCTATCATTATTCTAAGATTAATTACTGGGGTCAGGGGGGCCTGTCACACCCCGAAGTCGGGAGGCCTTACCGGAGTAAGATTATCTCTCCACCTTTTCTATCAGGATTCTCTCTTCTATTACCATCCTCTTCTATTCCATTCTCTCAAACTTTTTCTTTTTTTTTATCTTATTTTTTATATAAAAAATTCAAAATAAGATGTCGCCCTGATGTAACCGCAACCGTTTAAATAGGAGAAGATAGATTAAGAGTAGAGAGAATCCTACTCCATTTCTATCTGGGAGGCCTGGATACTGACAACTTTATGGATGGGACCTCCATCTCTGCGCTGATTGGGGTTTGAATTGACTTTCACCGTGTGGTCCCTCTGGCAGGAGTTTATGGAAACATTTATGAGCTCCCAACAACCAAAAACAGGTCAGTGCGTGGAAGACTAGGTTTCCAGATCTGGTGTGTGATTATGTTTTATTTCGAATATGGGACTGTAATTGTGTGATTATGTCTTAAATTTAATCTGGTTGAATTTATTATTTTATGGGTTTGGAAATTCAAGTTTTTATTTTTCTTTTTTTCTTTCTGCAATTTATATTTCCATTGAAGCTTTTGAACTGTTCTGTTTGGTCTCCAGTATGATTACTTATACACTATTTTGCCATATGCATTTGCTACAAAATGTAAACCTATTTTAAATGAAACATGTTGAA
>Dhingra_Pear_16_GATCAG_L001_R1_001_paired_trimmed_paired_merged_contig_56250 UDP-glycosyltransferase 85A2-like
ATATTCATCCATTTTATATAATCATGTGTGCACTATCCATCCATATATAATCATGTCCTAAACTAGAGATTCATACAATCTGAGATGACTAGTTCCATAGAAGTAGGAGGCAATAAGCCTCATGTTGTATGTACTCCGCTTCCACTTCCAAGCCATGTAAAGGCGATGCTTAAACTTGCAAAGCTCCTCCACCACAAAGGTTTTCACATAACCTTTATCAACACTGAGTACAACCATAAGCGCTTTCTCAAGTCTCTCGGCCCCAACTCCCTTGATGGATTGCCTGACTTTCGGTACGAAACAATCCCAGATGGCCTTTCAGATATCGATACCCGCCAAGACCTCCCCTTGCTTCTGGAGTCCATCGTAAAGAACTTCTTGGCTCCGTTCTGTAACCTCCTCAAGAGACTGAAGGACAATAATCCTCCAGTGACTTGTATGGTTTCAGATGGTTTTTTGCCATCCACCATCACAGCTGCTCACGAGATTGGAGTTCCTGTCGTAATCTTCTTTACTTTCGCTGCAGCCGGCTTCCTGGGCTCTAAACAATATCCTGTTTTGGTGGAAAAGGGAATTGCACCTTTAAAAGATGAGAGCAGCTTGACAAACGGATTTTTGGACATGGCAATAGATTGGGTTCCGGGAATGAAGGGTATCCGGTTGAGGGATCTCCCAACTTGCTTTCGAACTACAGATCCGAATGACACTGTCTTTAAATTTTCCTTGGCAGCAGTGGAAGGAGTTCACGATGCTTCAGCTGTTGTTGTTCATACGTTTGATGCATTGGAGCCAGATGCTTTGAGTGCTTTGTCATCTATGCCTCCACCTGTTTATGCCATTGGCCCTCTCCAGTTGCTTCTGGATCAGCTACCAAAAGATCCTTTGAAGTCTATGGGGTATAGTCTATGGAAAGAAGAAACTGAGTGCCTCGAATGGTTAAACACCAAGGCGCAAAATTCAGTTGTTTACGTGAATTTTGGCAGCTTAATATTCCTCACGCCACAACAGATTTTGGAGTTTGGTTGGGGACTTGCAAATAGTAAGCTTCCCTTCTTGTGGGCGATTAGGCCTGATTTGGTTCTTGGTGAATCGGCAATTTTGCCACCTGAATTTGAATTTGAAACGAAAGAAAGAAGTCTTATACCGAGTTGGTGCCCTCAAGAGCAAGTCTTAAACCATCCGGCAGTTGGTGGGTTTTTGACACACAGCGGTTGGAATTCAACCATTGAGAGCTTGTGTGCAGGAGTGCCTATGCTCTGTTGGCCCATCTTTGCTGAGCAAACGACCAACTGTTACTATACATGCAATGATTGGGGCTGCGGTTTGGAGATTGAAAATGATGTCAAGAGAGATGATGTGGAGAAGCTTGTTAGAGAGTTAATGGAGGGCGAGAAGGGCAAGGAAATGAAAAATAAAGCCATGGAGTGGAAGAAACTTGCGGAAGAAGCTAGCAGTCCACATGGTTCTTCGTCAAGAACTTTAGATAATTTGGTGAATCAAGTTTTATTAAGAAAAAGCTAGATCATGCATCCATACATGATACATGGTTCTTCGTCAAGAACGTAACAAATTTGCAATGGAGGGACAAGCGGTGGGCTCCCCGAGAGTGTAGCACCCTTCGCCTTCGGGATTGAGAGTGTATCTATCAACTCGATCCATTACATGTTGAAATATAAAAGTCGTAAGGCTTTTATATGAGGAAGCCACCACAATAGTCAAATGAAGTGGCTAAAGCCAATTATACTTTAGACCACAGGCTGCAAAGCTTTAATTCGAGCCGTGTATAGGATGATTAGGGTTGGAAGGAATATCTTCAAGATATATATGCATTGTTTATGTCATTTAGTGTGAAGTGCTTGCGTGTAAAATATTTATTTTTTCTTGTTTCCTTGT
>Dhingra_Pear_16_GATCAG_L001_R1_001_paired_trimmed_paired_merged_contig_56422 UDP-glycosyltransferase 85A2-like
CCTAGTTGAGGAACTTGATACGATTTGTTGCTTCTTGGAAGACCATGAAATGAGGTTATTCCCTAAGAACACAAGCAATCTAGATGTAGTGCATCGATCATTAGGATCACCTGCCCAATCTGCATCACTAAAAGTATGTAATGCCAAATCTCCTCGTGAGTAAGAAACACCAACATCCATGGTTCCTTTCAAATATCTCAAAATTCTCTTTACATCATCCTTTAGTAACCTGTTGTAGGGGAGGCAGAGTGTATCACAGGCCTTGGATTTAATCATTTATGTTTTAACAAGTAACTCCTGGACATACTTTTGTTGTGACAGAAACAAGCCATTGGTAGTCTTAGAAATCTGAATCCCCAAAAAGAAGTGAAGAAGACCTAAGTC
>Dhingra_Pear_16_GATCAG_L001_R1_001_paired_trimmed_paired_merged_contig_87694 UDP-glycosyltransferase 85A2-like	GO:0016758	GO:0008152
GTCGAGCCATTCAAGACAATTCGTTGCTTCTGTCCACAAGTTTGATCCAATCAATTTCAATTCGTTATCAGTCGTGATCTGGGCAAGTTGTAGATCTAAGGGACCAATGCAATAAATTGGTGGTAGCAAATTCGATAATGCATCTAAAACTTCATGCTCCAAGGCATTAAACGTGTTCAAAACGATAGCAGAAGCCCTTTTAGCTTGTTCTGTATCGACCATGATAATATCCATAATGGGGTCATCTGGTTCTGTGGTTCTAATGAAAGTTGGAATGTCCTTCAATCGTATACCTCTCATGCCCGGTATCCAATCTATCATGGTTTCCAAATACCCATTTGTCAAATAACTAGCATCTTTAAGAGGCGTGAAACCTTTTTCA
>Dhingra_Pear_16_GATCAG_L001_R1_001_paired_trimmed_paired_merged_contig_87695 UDP-glycosyltransferase 85A2-like	GO:0043231	GO:0080043	GO:0080044	GO:0009813	GO:0052696
TCATCCATTTTCTTTAGCTCTGTCATAACTTCTGTATTAAGTAATGGCTTCCAATCCCTTGACCTCAGTGAAACCCCATGCAGTTTGCATACCATTCCCAGCTCAAGGCCACATAAACCCTATGCTAAAACTAGCAAAACTTCTCCACTACAAAGGGTTTCACATAACGTTTGTCAACACAGAGTTCATCCATCAACGCCTGCTTAAATCCCAAGGTCCCAACTCCCTTAACGGCTTCCCCACCTTTCGATTTGAAACCATTCCCGATGGCCTGCCTCCAACTGATGTTAGTGTTTCTGCTGCCCAACACATGCCGTCCCTCTGCCAATCCACTAGAAAAAACTGCTTAGCACCCTTCAAAGACCTTTTGTCGAAGCTCAATTCTTCACAAGAATTGGGAATTCCTAAAGTTACTTGCATAGTTGCCGATGGTATCATGCACTTCACTCTTGATGCAGCTCAAGAATTGGGAGTTCCTCAAGTTACTTTCTGGACAACGAGTGCTTGTGCCTTCATGGGCTACCTTCAGTATCGCCCTCTCATTGAAAAAGGTTTCACGCCTCTTAAAGATGCTA
>Dhingra_Pear_16_GATCAG_L001_R1_001_paired_trimmed_paired_merged_contig_99106 UDP-glycosyltransferase 85A2-like	GO:0016758	GO:0008152
GCCTATGCCCCACTCTTTGCAACTGTACCTACAATTTGTTTGTTGATCAGCATTAAAAGGCCAACAGATCATGGGCACTCCGGCACACGCACTTTCAATAGTAGAGTTCCAGCCGTTGTGCGTCAAGAACCCTCCGATAGCCGGGTGGTTCAAAACTTTTTCTTGATGGCACCAACTTGCCAGTAGACTCCTTTCTTTGGTCTCTTTTATAAAGTCAGTAGGAACCACAGATGAAACCCCACCAACAAGGTCAGGCCTAATAACCCAAAAAATGGTCTTATTACTATTTGCAAGTCCCCAAGCAAACTCAATTAGCTGCTCAGCTGTCATAACTGTGCTGCTTCCAAAGTTGATATAAAGCACAGAATCAGGTTCTTTAGAGTCGAGCCATTCAA
>Dhingra_Pear_16_GATCAG_L001_R1_001_paired_trimmed_paired_merged_contig_128994 UDP-glycosyltransferase 84B2-like	GO:0043231	GO:0080043	GO:0080044	GO:0009813	GO:0052696
ACAGAGCATATCTAGATCATGGTTTGGATTTGGATCTACAGTCTTACATTCTTCATATTCATGACCAATGAGGAATCAAATTATTACACTTCCTAAAAGAAACTAATTCCCATCAAGATTTCCCAGAAATTTCACTGATAAATTGATCAATATTCCGGTCAGAAGAACCACCACCTTCCACTGATTTTTTTTGCCGCCGCCTTAAACTCCTTCGCTCTCCTCTTCATGCCCTCCGCCCTTGGCCCCTCCACAACCTCCGCAACGCATCTCCTCATTTCTTCACTGCTAGCAACCCCATCCTCACCAACCCTAATCCTCACACCAACACCAAACACATCAGCCAAAAGCTTGGCATTGGTGGGCTGATCGGTCCACTCAGGATAAACCACCACCGGCACACCAGACACTACCGTCT
>Dhingra_Pear_16_GATCAG_L001_R1_001_paired_trimmed_paired_merged_contig_128995 UDP-glycosyltransferase 84B2-like	GO:0035251	GO:0009812
CATTATTCTTTTCTTTTTTTTCGTCGTCTACCGCTCTTTCACTACCACCGTTCCACACCAAAAGTTAGAGAATTTACAGAAAAGTTATTATCCATGGCGGCTGCTGCTGCCACCGCTGATGAAGAACAACAAGTCCATGTTCTACTGGTGGTGGTGCTGCAAGCCCACATGAATCCCATGCTCAAATTCGCCACGTGCCTCGCCTCAAAGGGTGTCTATATCACTCTCGCCACCACCGAAACCGCTCGAGACACCCTTCTCAACTTCGACACCACCTTCACAGTCCTACACCCTAAAATCCACCTCGAGTTCTTCTCCGACGGCCTCGCCGCCGAGTTCAACCGCGAGAAGGGCGCCGACGTCCTCACCACCCTCCAAGTTTCCGGCTCCAAAAACCTGTCCAACCTCATAAAAAACCTCACTTCCGACAACAAACTCGCAATCTCCTGCATAATCTTCAACCCCTTTGGACCTTGGGTTGCTGACGTGGCCGCCGACCACGGCATCCCCTGCGCCCTGCTCTGGAACCAATCTTGCGCGACGTTTTCACTTCTCTACAGATACGCCAAAAAAATCGAACCTTTCGATCCAAACTTGGAATTGAACGCAAAAAACATTCTGGATTGTCCGGGAATTCCGAATATAGAAGTTGGCGATCTTCCCACCACTGTTCTCCCGTCAACCCCTTTCCATTTTAAGAAACTGATATCGGATTCCGTCGGAAGCTCGGAGAAAGCCAAATGGGTTCTGGGGAATTCGTTTTACGAGCTCGAAAAAGGCATCGTAGACTCCATGGAATCGCTCATTCCGATTCGTCCAATCGGTCCGTTGGTCTCGCCATTCATACTGGGCAGAGCAGGGGAAGATGACGAAACCCTCCACATCGACATGTATGAGGCCGAAGATTCCTGCATAGAGTGGCTCAACCGGCAGCCAATCTCCTCCGTCGTCTACGTCTCGTTCGGCAGAGTTACCGTTCTGTCCCAGACCCAGATTGACAATATTGCCCTCGCATTGAAAACCAGCAAACGGCCGTTCCTTTGGGTGCTAAAGCCGCCAGCGGAGGGTTCCAAGATGGAAGTGGGAGAACTGCCATTACGGTTTTTGGAGGAGACGAGGGAGATGGGCATGGTGGTAAACTGGTGCTCTCAGGAAAAAGTGCTTATGCACAAAGCAGTTGCCTGCTTTATGACTCACGGCGGTTGGAACTCGACGCTTGAGACGGTAGTGTCTGGTGTGC
>Dhingra_Pear_16_GATCAG_L001_R1_001_paired_trimmed_paired_merged_contig_103645 UDP-glycosyltransferase 83A1-like	GO:0043231	GO:0080043	GO:0080044	GO:0009813	GO:0052696
CACAAGTGATCTGATCCCCATTCGCTCCGTTAATCTCTTCGATAAGCTCCTCAAACTTTCCGGGCATAACCTGCATGATTGCTGCAGAAAACTTCCCTGGTATTTTCCTATCTTCCACGGATTCTAACCCGTCAGAAATAAATACATGATGAATCTTACTCCCTATTTCATCCTCCATTGCCAATGCATTTTTCATTTGCATATGAACATGCTCTGTATTTACAAACGTGACCTCGATACTGTGTTTTACAAGGCATCTTGAAAGCTCAAACAAAGGAATTACATGCCCTTGTGCTGGATAAGGAATCACCAAAACATGTGGATTGACCATTTCTCCCTCTTTTGTTTTCTTTGCTAGGTTTTTCTTTTGAACAAGACGATATCTAAAATACCTTAATTTATAGGAAGAAAAATTTGAAC
>Dhingra_Pear_16_GATCAG_L001_R1_001_paired_trimmed_paired_merged_contig_134501 UDP-glycosyltransferase 83A1-like	GO:0043231	GO:0080043	GO:0080044	GO:0009813	GO:0052696
CTTGATATCCTTCCGGGTAGGGATCACTTGTCGTGTCAGTGATATCCGGCCTCACAACCCAGAGAAATGGCCTCTCGGATAATTCAAGAGCCAGAGCAAGCTCCAGGAATTGTGTTTGATTGAAAATCGTGAAGCTTCCAAATGCAACATAGATCACTGAGCTGGGCAGCTGTTGATCCAGCCATTGTAAGCAAGTTGAGTCTTGTGGCCAGAAGTGGCCTGCTGAATTCCCAAGCCGTCTGCTCGCCAAGAGCGGGCCTATCGGTAGAATGTCGGGTGCAAAGGTGAATGTTGCTGGCTCAAGGTCGTATGCAGAGTTGCAAAGAATCCAGTCTGCCACTTGCACAGCCTTGATGCTTCTAACCATAAATTGAAATATGATTTTCTGAGTTGTTTTATTACCAATACACGCCCACATAAAGTCTGCAGTTTTTATGGCGGGCATGTTTGG
>Dhingra_Pear_16_GATCAG_L001_R1_001_paired_trimmed_paired_merged_contig_55670 UDP-glycosyltransferase 83A1-like	GO:0043231	GO:0080043	GO:0080044	GO:0009813	GO:0052696
TTTGTTTTATTTTTTATTTTATTTTTTTACCATCGGTATTGAAGAAGGGGGAGAATCGAACTCAAGACGTCAGATGCAGATGTTCAATGCTCTAACATTGGGTTAATATGTTAATATGCCTCATTGCTTGATTTGTTCAATGAAGCTTTCCAAATTCTTTGCAGAAGATCCTCCCTTCCTCAAACTCTCTTCAGCCATTTCCTTGAGCCTCATTGAATTTCCTCTTATGCCCTCGTCAGCAATCAAATTTTCCAATTTTCTTCTGATTTCATGCCTTGTAACAATCCCATACTCATCCGGGTTCAAACATAATCCGACTTTGTAGCCGTCGCAGATGCAACTCCGGTTGTAAAACTGATCCGCAAAATTCGGCCAACACAGGATTGGGACGCCCGTGCTGATGCCATCCATGGTTGAGTTCCACCCACAATGACTTAAGAAACAAGCAACAGATGGGTGAGCCAAAACCTTCTCCTGAGGCGCCCAGGGAACCATCTTTCCATGACTCGCCGGTATTCTCTTTTCGTACCCGTCTAGGAATTTGGAAGAAGAGCCGCTGGTGAGGGCTGATCGGTTAACCCATAAGAATGGCCGGCCAAGAAGTTCAAGGCCGAGAGCTAATTCATCAATTTGGTGCTGGCTGTGTTTGGCAATGCTGCCAAATGCAACATAAATAACTGATCTGGGAGGTTGTCTGTCCAGCCAGCTTAAGCAAGTAGAGTCCTCCGGCCAGAAGGTCCCGGCAGGTTTTCCATTTGCAAGCAACGGACCGAGTGGGAGAATGTTTGGGATTGTATCACCAACAAGGGGGTTGAGCTCATGAAACCAGTTACACAGAATCCAGCAGCATTTTTCTAAGTTCTGTTGAATGGAAAATAAGCTCTGGAATATCATCTTCTGCGCAATCTGGTTTCCAGGATAGCTCCACACCAAATCACCATCAGTCAGCGGTGGCAGGTCCGGTAACAGTAGAACCTTATTCCCTTTCATTGTTGGTGTTGGAGTTCCGTTGGAGTCTATAATCCCGGCCTCAATCAGCTTCGGAATGCTGAGTGCCAAGGCCAAACCTCCAGGTGTAGATGGCCAGAACATCGCCAACTTAATCTCCCTTTCCTCAGCAAACTCTAAAGCCCAACCAAAAACTGCATCAGCTATGATGCAGGTCACCTGATTACCCTCCAGGTTGGCCTTGTTTAACAAATTCTTCAGATGGCCAGGCATGACTTTGAATATACTCTCACCCACTTTGCGTTCATCACTTCGCGGATCTTCTTCTGGTAACCCATCAGGTACAGCGACAAGCCTGACCTGATCACACTGCTCGCCATCCAACTCCGGCTGGGAAGCCATCAGACGTGCATGTAAAAACTCTGTTACCACAAGTGTGACCTTTATTCCACGACTGGCAAGTTGATACGACAACTTTATGAATGGTGCAACATGTCCCTGTATAGGGTATGAAACAAGTACAACATGGGTAGCCTTTTCTTGATCTGGTCTTTCCAGATTGGAGGAAGTTAGCTGTCTGTGTTCCATCTCCATACACTCTCTCTCTAAAATTCTTCCCAGAAAAGTAACTCACAAGTAAAAGCGAGGACGAAGAAAATATTTCATTCCTCTATGTATACGACCTCAAAGTGAAAGACTGCTCCAGTAAGCATTGCAATATTTTCAGGAATATATATTAGTTTTCAAAGTAGCATTCATCCATTTTCGGCGTTGGTTATGCGAAAAACCAACGTCATCTTTGCATGAAAGAACATAAATAATACTTAATAGCAGTCATTCATCTTTGATGAAGATTTTCTCTTCCAGATTTAATGCA
>Dhingra_Pear_16_GATCAG_L001_R1_001_paired_trimmed_paired_merged_contig_59869 UDP-glycosyltransferase 83A1-like	GO:0043231	GO:0080043	GO:0080044	GO:0009813	GO:0052696
AGCCAGTCCGCCACTTGCACAGCCTCGTTGCTTTTTAAGATTGATTGAAACAAGATTTTCTGAGTGGTTTTATTACCAAGACATGCCCAGATAAAGTCTTCAGTTTTCATGGTGGGCATGTTTGGTGCCAACTGAATCACCTGGTTTTTCAATATGGTTCCATCATTGTCAATTATTCCTTCATCAATTAACTTGGGGATGCTAAACTTCAAGGCCAAGACTGCAGCTGATGCCGGCCAAAAGGCGAGCACCTTGGTTTTCATCTTCACCGCAATTTCCAGAGCCCACCCGATAGTCTGATCAGCAATGACACAAGTGATTTTATCGCCTTCCCCTCGGTTATTAATCTTCTCTATCAGCTCCTCTAACTTCCCTGGCATGACTCGTCGCGCTGCTTCTGATAACTTTCCTAGGTCATTCCTGTCCTGC
>Dhingra_Pear_16_GATCAG_L001_R1_001_paired_trimmed_paired_merged_contig_59870 UDP-glycosyltransferase 83A1-like	GO:0016758	GO:0008152
CTTTCCTAGGTCATTCCTGTCCTGCCCCGGTTCTAAGCCATCCGGTATTGAAACTAGATCGATGCAATCCCTCCTTATATGACTTTGGTCATCCCCCAAGTAGTTCATGACGCGGTTGTGATTGAAGTCTGTGTTGACAAACGTGACCTTGAAACCATGATTCACTAAGCATTGTGACAACTCCATCATGGGAATTACATGGCCTTGTGCAGGAGCAGGAATAACTAAAATATGTGGGCTGCTCATTGGTGTTTCTTATTTTTTTTCGACTTTCAGAGTGCTCTAATCTTAACCATATCGATTGACCGAATTTGGGAGGAGATCTGGGGCATCTGTTGAGAAGCCACTGCTTGTTGCTTTTGGTGTTTTGGTCTTGTTTGAATATTCACTGCTTGGATTTATTATGTTGTTG
>Dhingra_Pear_16_GATCAG_L001_R1_001_paired_trimmed_paired_merged_contig_61278 UDP-glycosyltransferase 83A1-like	GO:0016758	GO:0008152
TTCCTGCTCCTGCACAAGGCCATGTAATTCCCATGATGGAGTTGTCACAAAGCTTAGTGAATCATGGCTTCAAGGTCACATTTGTCAACACAGACTTCAATCACAACCGCGTCACGAGCGCCTTGCCTGATGATCAAAGTCATATAAGGGGGGATTGCATCGACCTAGTTTCAATTCCGGATGGCTTAGAACCGGGGCAGGACAGGAATGACCTAGGAAAGTTATCAGAAGCAGCGCGACGAGTCATGCCAGGGAAGTTAGAG
>Dhingra_Pear_16_GATCAG_L001_R1_001_paired_trimmed_paired_merged_contig_71840 UDP-glycosyltransferase 83A1-like	GO:0043231	GO:0080043	GO:0080044	GO:0009813	GO:0052696
AGCCAGTCCGCCACTTGCACAGCCTTGTTGCATTTTACCATGTTCTGAAACATGATTTCCTGAGTGGTTTTATTACCAATACATGCCCAGACAAAGTCTGCAGTTTTCATGGTGGGCATGTTTGGTGCCAACTGAATCACCTGGTTTTTCAATATGGTTCCATCATTGTCAATGATTCCTTCATCAATTAACTTGGGGACGCTAAACGTCAAGGCTAAAACTGCAGCTGATGCCGGCCAAAAGGCGGCCGCCTTGATTTTCATTTTCACCGCAATTTCCAAAACCCACCCGATAACCTGATCAGCAACGACACAAGTGATTTTATCGCCTTCCCCTCGGTTATTGATCTTCTCTATCAGCTCCTCCAACTTCCCTGGCATGACTCGT
>Dhingra_Pear_16_GATCAG_L001_R1_001_paired_trimmed_paired_merged_contig_84844 UDP-glycosyltransferase 83A1-like	GO:0016758	GO:0008152
GTTTACGGATATAATTAAGATATGCATACACTTCTATATTTTATTGTATCACTGTATCAACTGAAGCATTAGTATCATATTAATTCGTAAAAACAGATGATTAGCACATTTTCTTGTTTGCTTCTTCCACTTGCATGCCCTGTGATTTCATCCATTCAATAAAATTCTTGAAGATCTTGTTAGATTGGCCGCCTTCTTCGACATTGGCGATGGCCAATTCCTTCAGTTTCAAAGCTCTTTCGTTGAAATCTTTGTCTCCGAGCAGTTGTTCCAACTTGTTCTTGATTTCTTCTTTTGTGATGATGCCAGTTTCATTCTTTTCGAATTTCAATCCCACCTTCCAAACGTCACAAATGTAGCTCTCATTAGTGAACTGGTCTGCAAAGTATGGCCAGCACAAGAAAGGAACCCCATTGCTTAGGCCTTCTAGGGTAGAGTTCCAACCGCAATGGCTTAG
>Dhingra_Pear_16_GATCAG_L001_R1_001_paired_trimmed_paired_merged_contig_84845 UDP-glycosyltransferase 83A1-like	GO:0016758	GO:0008152
CACCCAACTCAGTGATCTATGTTGCGTTTGGCAGCTTCACAGTTTTTAATCCAACCCAATTTAAAGAATTGGCCCTGGCCCTCGAATTATCCGCGAGGCCATTTCTCTGGGTCGTGAGGCAAGATATCACTGACACGAGTGATCCCTACCCGGAAGGATATCAAAAGCGAGTAGCCTCTCGCAGTCGGATGGTGGGTTGGGCACCTCAACAGAAGGTTCTGGCTCATCCTTCGATTGCTTGCTTTCTAAGCCATTGCGGTTGGAACTCTA
>Dhingra_Pear_16_GATCAG_L001_R1_001_paired_trimmed_paired_merged_contig_89202 UDP-glycosyltransferase 83A1-like	GO:0016758	GO:0008152
CCGTCCAAAACATCACACCGTTGTTTTATTTTCTTGTTTTGGTACTGTTGGAAAACTTTATTTAATGAACACAAGATTTTGGATTTCCGTTTACATTGGTCTGAGTTGAATCCATGGCTACATTTTCTTTGCTGCCTACTTCCTTTTGTTTATTTCGAAGAAAACGAAGATAGATGGGCGTCTCGTCTAAGACTTCATCCATTCAATAAAGTTCTTGAAGGTCTTGTACGATTGTCCGCCTTCTTTGATATTGTTCATGGCCACTTCCTTCAGTTTCGAAGCTCTCGCTTTGCAGTTTTCATCGCCGAGAAGTTGCTCCACCTTGGTCTTGATTTCTCCTTCCGTGATGATCCCGCTTTCATTCTTATCGAATCTCAGTCCCACCTTCCAAATATCGCAAATGTAGCTCTCATTGAGCAACTGGTCAGCAAAGTACGGCCAGCACAAGAAAGGAAGCCCATTGCTTAGGCCTTCCAGGGTAGAGTTCCAACCGCAGTGGCTTACGAAGCAAGCAATCGAAGGATGACTGAGAACCTTTTGTTGAGGTGCCCAACCGACCACCAGACCGCGAGAGCCTACTCGCTCTTGATATCCTTCCGGGTAGGGATCA
>Dhingra_Pear_16_GATCAG_L001_R1_001_paired_trimmed_paired_merged_contig_98644 UDP-glycosyltransferase 83A1-like	GO:0043231	GO:0080043	GO:0080044	GO:0009813	GO:0052696
TTGATATCCTTCCGGGTAGGGATCATTTGTACCATCAGTGGTATCCGGCCTCACAACCCACAGAAATGGCCTCCCTGACAACTCAAGAGCCAAAGCAAGCTCTTGGAATTGTGTTTGATCGAAAACCGTGAAGCTACCAAATGCAACGTAGATCACCGAGCTGGGTTTCTGTTGATCCAGCCACTCTAAGCAAGTTGAGTCTTGTGGCCAGAAGTTTCCTTCTGAGTTCTCGAGCCGGCTGCTTGCCAAAAGCGGGCCTATTGGTAAAATCTCGGGCGCTAGGGTGAACGCTGCCGGTTCAAGATCATACGCCGAGTTGCAGGCAAGCCAGTCTGCCGCTTTCGCATACTTACTGTTTCTTACTAAAAGTTGAAAGATGATTTTCTGAGTGTCTAGTGTATGAAAGCATGTCCACAGCAAGTCTGCAGTTTTCATTTTGGGAAGATTTTTTGCCAACTCAATTTCTTGGCTTTTCAACGGAGTTCCATCATCGTCGTCGATGATTCCTTCATGAATCAACTTTGGAATATTGAAACTCAATGCCAAAGCTGCAGCTGATGCAGGCCAAAAGGCAACCCGCCGGATTTTCATTTTCGCTGCCACGTCCAGAGCCCACCCGGAACTCTCATCAGCAAGAACACAAGCGACCTTGTCACTTTCTTCTTCATTGATCTTTTCTATCAACTCCTCCAACTTCCCCGGCATGACTCGTTGCATTCCTTCACACAACAGGCCTAGGTCATTCCTGTCCTCCCCGGGTTCTAAGCCATCTGGAAGCGAAACTAGATGAATACGATCTCCTACATGAGTTTCGTCAGCCAAGGCGTTCACGATGCGTTTGTGATTGAACTCTGTGTTCACAAATGTGACTTTGAAGCCATGATTGGCTAAGCATTGTGACAATTCCATCAAGGGAAGCACATGGCCTTGTGCCGGAAAAGGAACAGCTATTATATGTAGGTTGCTCATTTTTGTTCTTGATCTTTCCTTTTTCCGCTATGAGATGTTTTCGAATGTAGCTTCCCTATCGTGTCATCTATAGGAGAAGCCCGGAGCATCGTATTAGGAAATATTATATGTAAATATCTGGTATTATATTTACCTAAATAGATTT
>Dhingra_Pear_16_GATCAG_L001_R1_001_paired_trimmed_paired_merged_contig_106437 UDP-glycosyltransferase 76F1-like	GO:0016758	GO:0008152
CTTCAAGATCTTCAAAAGTATTGAAAATGAGTCCGTAAGAAGCCTTGGATTCATTTACCATGTTGGTTATCAGTTGATATAAATCCTCAGCGTCACAATTGGGCATCGTGGGTAGGTCTCTAGCTTTGATAGGTGATAGCTCGATCACTGGCTCTTCTAGTCGAGAACCTGTATTGGTAGGTAACCCTTATCCTTGAGAAGTGGAAATGCAGCATAAACAGCGAAGGAAGCGGCACCCCCGGTCCTTAACACGATCCTCGGCAGCTTAAAGCTCTCTGCAAC
>Dhingra_Pear_16_GATCAG_L001_R1_001_paired_trimmed_paired_merged_contig_121868 UDP-glycosyltransferase 76F1-like
TTAAGAGACTCGGCCCACAGGTACGAACAAAAGACCAGGCCTCAGTCAGGCGGCGTCTTGACTTTGACGTACCTTTCTATAACGAGGATTATTACTCGCGCAATGCCAGCAGTTCGGGCTCGCCAGTCGATCGAAAAACTTTCAAACCGCCCAGGACGCCAGATCAACGCTGGTACAGTTACAATTCTCCAACTGGCCTATATACGGTGTTGTCTAAATCTCAAAAACGTAATCGCCAACGGATAGATTGCATGGCTCGGCGACGAG
>Dhingra_Pear_16_GATCAG_L001_R1_001_paired_trimmed_paired_merged_contig_44458 UDP-glycosyltransferase 76F1-like	GO:0043231	GO:0080043	GO:0080044	GO:0009813	GO:0052696
CAAATCTTGCATTCACCATTTGATCAGTAAAACATGGCATACAAATCATAGGGACCCCCTCACAAACACTCTCCAGTGTCGAGTTCCAGCCGTTGTGAGTCCAAAACGCTCCAATTGCTGGATGGGCGAGCACCTCCTTCTGAGGTGCCCATTTGACAATGTGACCCCTCCCATTCAAAGTCTCGAGAAACCCACTCGGAAACGGCTCTGATGCTTGGACTAACCCGGGCCGAACCACCCACAAGAAGGGCTGATTGCTGTTGGCTAGCCCCCAAGCTATCTCTGAAAATTCAGCTTCCTTCATTGCAGCAATGCTCCCAAAACTAATATAGACAACAGATTTTGGTGCTTGAGTGTCTAGCCACGAAATGCAACTGTGGTCTATTGAGAATAAGTCACTTGAAGAAGATGTAGGGTAAAACTTGTGAAACGGGCCTATTGGGAAAATTGGAATGTTGGGGAGTTCTTGGTTTATTCTGGCCAGTGCATGTTCTTCAAGGTCTTCAAAAGTGTTGAAGATAACTCCACATGAAGCTTTGGCTCCGTTTGACAGGCCAGATACTAGTTTGCTATATTCCTCTGTGATGCACCTGTTGATCAATGGAAGGTCTTTGACCTTGATAGGTGGAAACTCTATCACCGGCTCTTCTAATCGAGACTCTTGAATAGGGAGGTACCCCTTTTCCCTCAGAAGCGAAAAGGCGGCAAAAACAGCAAAAGAAGAAGCACCCCCCGTCCTCAACACAATCCTTGGGATCTTAAGGCTGTCAGCAACAGATTCAGTGAAGAAATGGATAACATCAGAGATCAAGCAAGCAACTGGCTCCTCCGATGCATCCGATAACAACCTAACCAAACACTCCCTAAAAGGCTCAATACATTTAGCATTCAGTAGAGAAAGAAGGAGAACAAGATCCTTCGTGGCGGCCTCGGATTCGGATAAGCCGTCGGGGATGGAGTGGAAGGTGAAATGGGGATAGGTTGAAGGGTTGAGGGAGTTGAAGTGGGTGTGTATGATGGTTATGGAGAAGCCTTTCAAGTGCAGAATATTGGCTAGCTCTAGCATAGGGTTTATATGGCCTTGCAAGGGCAGTGGGAATAGTACCAATCTCCTGCCCTTCCTTTCCTCCATTGTTGTAAGTTTGTAACTCTCTTCGTTTCTCCTTAGTAGTTAATCACTTATATCTACATCTGTACCTATAAGGCAAG
>Dhingra_Pear_16_GATCAG_L001_R1_001_paired_trimmed_paired_merged_contig_49987 UDP-glycosyltransferase 76F1-like	GO:0016758	GO:0008152
GACTCTTGAACTAATCCGGGTCGAATCACCCACAAAAAAGGTTGGCCACTGTTGGCCAACCCCCAAGCAATCTCCAAAAATTGAGCTTGATTTATCTCGGCAAGGCTCCCAAAGCTAACATAAGCAACAGATTTTGGCGCTTGAGTGTTTAGCCATGAAATGCAACTTTGGTCTGGTGATAGTAAGCTAGTTGAAGAAGAAGAGGTTGTTGGGCCGCACTTGTGAAATGGACCTAGTGAGAAAATTGGAATATTGGGGTAATATTCTTGGCGAATTGTGGCAAGTGCTTGTCCTTCAAGATCTTCAAAAGTATTGAAGATGAGTCCATGAGAAGCCTTGGGTTCATTTACCATGTTGGTTATCAGTCGATAGAAATCTTCAGGGTCGCAATTGGGCATCATTGGTAGATCTTTAACTTTGATAGGTGAAAGCTCCGTCACTGGTTCTTCTAGTCGAGAATCTAATAGTCAAAATAAAAAGCCAAATATAAGGTTCCTAGTTAGTATATATATTTTGCCCTTTAATGCATGTCCTAAAATGCTAATTTACGAGGAGGTAGAGCAAGGAATAAAAATGCTAACCTGACTAATTAGCCTAACTCAAATATGCATAAGTTGTCTAAGTGCCAATCTAGTATCGCTTCTAGAAGTGTTAAAAAGTGTTTTCTAGTAACAAAAACATTTGAAACGAGTTATTAGTCTCGGTGTGGTGTTTTCAATCTACTTATATTGCATTTATTAGTAATAACGATGAGATAAAAAGACATTTGATAATAGGGTTTTGTTGGCTTGAGATTGTACCTGGTATTGGTAGGT
>Dhingra_Pear_16_GATCAG_L001_R1_001_paired_trimmed_paired_merged_contig_63156 UDP-glycosyltransferase 76F1-like	GO:0016758	GO:0008152
GCTCCACAAAAAGAAGTGTTGGCCCACCCTGCAGTTGGAGCCTTTTGGACTCACTGTGGTTGGAATTCTACATTGGAGAGCATTTGTGAAGGCGTACCTATGATTTGTACGCCATGTTTCAGTGATCAAATGGTGGATGCAAGATTTGTGAGTGATGTTTGGAAGGTAGGGTTGCAGTTGGAGCATGGGATTGAGAGAGGTGAGGTTGAACGAACAATTAGAAGACTGATGGTTGAGAAAGAAGGGGAAGAGATCAAAGAGAGAGCCTTAAAGTTGATGGAAAAGGCAAATCTTTCCCTCAAAGAAGGTGGCTCTTCGTACCAATCTTTAGATGGCTTGGTTAATCATATTTTATCCTTATAAATCGCTTAAAAATGGCTGATTATCTTTTTCTTTATACAAGCACTATTGATGAAATAAGAATCAAATACATAACCTCGGGTAAAAGATTTATACATACTAATAAACAGTAAACCACTGGGCTTGGCAATCCAATCCGCCACCTTACTAAACAAACCAAATCATATTGACATATGGCATCTTCTATTTGAGATATAGATGGAAATACTTGGTATCCCAGTAGGACTCTTTGTAATCCAATGTATTTATACATCGTCAATGAATGAATATGAACTACGCATGCATGAATCATAGCAATATCTTTCCTAGTTGGATTGGATCTCGATCTCTTATTATTTTTAATTATAAAAATGTTCAAATCTACGATCTAAATCTCCAATTATGTCATAAAATAATGAATGTCTATTATTTTTAAGTAAGCTGACATATAGCAATATAAATCATAATCGTGAGACGTAGTTGTCAGTATTAATATTGGATAATCAAACGTGCTAACAACATAATCAGGGGCGGAGCGACATGCTAGCTAGCCTAGGCCTAGGCCTAGGCCTATCCTGGAATTGATAAATACTAGGAAATGCTGCAGGACTTTAATGCACGAGTCTTAACTACATGAATAAGACACATTTAATCTGAAAAACATTCAACATAATCATGAACGAACAAAACTGATAGATCTAGGAAATTATAAAAAGCATTGTAACTGTAGATCTAGGAAATTATAAAAATCCATCCAATCGAGAGACAATATAATAGTTGTGGGAAGGTGAGTATGCAACTAAGAATCTAAGATATACTTGATTTGCAATTCCATTATAATACAAAAATTGATACAAAAATCTGAAATGAACATGAGGTCTACAAAGGTTTTAGAACTTACCAATAAATGACGCCGGAAGAAGGC
>Dhingra_Pear_16_GATCAG_L001_R1_001_paired_trimmed_paired_merged_contig_76324 UDP-glycosyltransferase 76F1-like	GO:0016758	GO:0008152
TTTATTTATTTATTTATTTTTCTCCATGTGATACAAAATGACATTGAACCGGTTAAAAGATAGATTCTCCCCATTAATGACTCTGAGATTGAAAGACAACTGATTCTAACAATAAAATGTGTTTGACCAAGCCATCCAAGGATTGGTACGACGAGCCACCTTGTTTGAAGCACAGATTAGCTTTCTCCTTTAGTTTTAAGGCTCTGTCTCTGATCTCTTCCCCTTCTTTTTCCACCACTAGCTTTCTAATTGTTCTTTCAATCTCACCTCTCTCC
>Dhingra_Pear_16_GATCAG_L001_R1_001_paired_trimmed_paired_merged_contig_92071 UDP-glycosyltransferase 76F1-like	GO:0016758	GO:0008152
GTGTTCTTGGCGTATTCTGGCCAGCGCATGTCCTTCAAGATCTTCAAATGTATTTAAGATGAGTCCATAAGAAGACTTTGGTTCATTTGACACTTGGATGGCCAGTTGATAATAATTCTCAGGATCGGAACCGGGCGCCTTTGGCAGGTCTTTAACTTTGATAGGTGATAGTTCTGGGATTACCTCCTCTAGTCGAGAATCTTGTATTGGGAGGTAACCCTTGTCCTTGAGAAGCGGAAACACAGCCAAAACAGAAAAATTAGTGGCGCACGAGACATCTAACAAGATCCTCGGAAGCTTAAAACTCTCCGCAATGGGTCGAGTGAAGTGAAGGAGAGTGTCCGAGATCAAGCATGCAATGGGGTCCTCCGAATTAACTTCGTCGGATAACAACCCGGCCAAGCATTCTCTGAAAGGCTCAACA
>Dhingra_Pear_16_GATCAG_L001_R1_001_paired_trimmed_paired_merged_contig_92072 UDP-glycosyltransferase 76F1-like	GO:0016758	GO:0008152
AGGCAGGAGAGTGATCCTCTTCCCGCTGCCCTTCCAAGGGCACATAAACCCTATGCTGGAACTGGCCAACGTTCTACATTCCAAAGGCTTCTCCATAGCCATCATCTACACCAACTTCAACTCCCTCAATCCTTCAACCCTAAACCCACACTTCACCTACCATTCAATCCCTGTTGACTTCACAGAAAACGAAGCCTCCATCAAGGATCCCACCCTTCAACTTTCCGTTCTCAATGTTAGATGTGTCGAGCCTTTCAGAGAATGC
>Dhingra_Pear_16_GATCAG_L001_R1_001_paired_trimmed_paired_merged_contig_97567 UDP-glycosyltransferase 76F1-like
GATATATTTTCAAATGCACCACCAACGGAACAATCGGCGCAACCCGCCGATGAGCCGATGACGAGGTCAAATTCCGACGAAACTTGTGGATCGAAGGTTTTATGTGACCATTGTAAAACAACAGTTGAACCTGGGAAGAAATCTTCAACCCCACCAACGGCCCCTACGGCGTCATCAAAGGGATTAGGTCCACGACGTCAAGTGTTTGATCGACTCGGCCCACAAGTAAAGCCGAAAGAACAGACCTCGGTCAGGCGGCGTCTTAACTTCGACGCACCTTTCTATAATGAAGATTATTACTCGCGCAATACCAACAGTTCGGGCTCGCCAGCTGATCGCAAAACTTTCAAGCCACCGAGGACATCGGATCAGCACTGGTACAGTTACAACTCTCCAACTGGCTTGTATACGGCGCTATCTAAATCTCAAAAACGTTGCCGCCAACGGATAGACTGCATGGCTCGGCGACGAGAAGCGC
>Dhingra_Pear_16_GATCAG_L001_R1_001_paired_trimmed_paired_merged_contig_117653 UDP-glycosyltransferase 76E2-like	GO:0016758	GO:0008152
CCAGGTCTTATCACCCACAAGAATTGTTGCTCGCTGTTAGCTAATCCCCAAGCCATTTCATCTAGATCTTTCTTGGCGATGGAGGCTAGACTCCCGAGGCTTACATAGATTACTGAGTTATGAGATTGCTTGTCAAGCCACTCAATGCAGCTGGTGTCCTCTTCTAGTAAACTACTGGAGGCTGCTGTTGCAATCTTGTGAAGGGGACCTATAGAGAAGATTGGAACTTGGCATTGCTGCTGGATCTGTTCTAGTGATGATTGTTCAAGGCAGTCCGGGGTGTTCCAAATGATGGCTGAGGATGTCCTCACATTTTGTGCATTCACCATTAGTTTCGAATAATTTTCAAGCGTGTCAAAAGTGGAGATGGGCAGATCCTTGAATCTGAGGGGATGAAGCTCAGGCACCGGTTTCAGTGACAATGAGTCTGTGATCCAGAGTTTGTCATAGTTACAAGTAATAAAAACTAACCTAACACATAAGTAATAAGACATATGGATTAGGTTCTTCCCTCATTGTCACAAAAACATTAGTTGAAAATAAAAGGTTTAGGATAAAAATAGAATTCTCTACAATCTCACAATTTTCAAATATAACTTCAATTTTTTATTCTTCTCTATAAAAAGGTATTTATAAGATTACAAATGAGCAATATTAGGAAATAAATCAAAACAATCATTTGTCAACAAAACAAGGAAATCTAGATCAAATCAAATCATATCAAAACCCTAATGAAATCATATAAAATTAAATCAAATCCTAAAATACTTTCTATTTATTTT
>Dhingra_Pear_16_GATCAG_L001_R1_001_paired_trimmed_paired_merged_contig_118090 UDP-glycosyltransferase 76E2-like	GO:0047213	GO:0008152
TTTGTATCAACTACATTACAGTGATTGACCAAAATTTTATAGATTAATGCATTAGGATACAAAGTTTTATTCCATTAGATGCAGGAAGCCTTATTACGAAATCTTATACGCATACAAAAACCAGTTGGCTGCAATTAGATTCTTAAAATGACCTAATAAGATCTACAAGATCATTCAAGGAACCATAAAGAGAGCCGCTCTTAAAACTCGCTTCTATTTTCTCCTTCAATTCCAAGGCTCTCACCCTCATTTCCTTCCCCTCAATATCTACCATAAGTTTTCTAACTGCTCTCTCTATCTCTCCTCTCTCTATCTCATTCTCCAATTGTAAGCCTATTTTCCATACTTGGCTGAGATACCTTGCATGTACCTTCTGATCGTAGGAAAACGGCTTGCATATCATTGGAACTCCCTCAGATATACTTTCCAGGGTTGAGTTCCAACCACAATGGCTCCAAAACCCGCCAACTGCGTCGTGAGCCAGAATTTCCTTCTGCGGTGCCCATTGCACAATGCAGCCTCTTTCTCCTATAGCTTTTTTGAAACCTTGAGGCAATAGATCGATCCAATCGGAACCACAAACTGAGCCAGGTCTTATCACCCACAAGAATGGTTGCTCGCTGTTAGCTAATCCCCAAGCCATTTCATCTAGATCTTTCTTGGCGATGGAGGCTAGACTCCCCAGGCTTACATAGATTACTGAGTTATGAGATTGCTTGTCAAGCCACTCAATGCAGCTGG
>Dhingra_Pear_16_GATCAG_L001_R1_001_paired_trimmed_paired_merged_contig_1728 UDP-glycosyltransferase 76E2-like	GO:0016758	GO:0008152
ATTGTCTAAATGTATCCCTACTTTCCATACTAGGCTAACATACCTTGAATGCACCTTCTGATCGCCAAAAGACGGCAGGCATATCATTGGAATCCCTTCGGACAAACTCTCTAGCGTTGAGTTCCAACCGCAGTGGCTCCAAAACCCTCTGATTGCACGATGGGACAAAACTTCCCTCTGGGATGCCCATTTTACAATGCGACCGCGTTCTCCAATCGCTTCTATGAAACCTTGAGGCAATAGCTCAATCCAATCTGAACCACTTACTGAGCCAGGTCTGATCACCCATAAGAAAGGCTGCTTGCTGTTAGCCAATCCCCAAGCCATTTCGGCGAGCTCTTTCTCACTGATGGATGCTACACTTCCCAAGCTTACATAAATAACCGTGTTGTTAGATTGCTTGTCGAGCCACCCAATGCAGCTGGTGTCCTCTTCTAGTAAGCTACTAGAAGCTGCTGCTTCAATCTTGTGAAGAGGACCTATGGAGAAGATTGGAACTGGGCATTGTTGATGGATCTGTGCCAGTGATGATTGCTCCAGCCAATCAGTGGTGTTCCAAACGATTGCTGATGCTGTCCTAACATCGTGTGCATTAACGACTAGTTCCGAGTACTTTTCTAATGAGTCAAAGTTGTTGGTGGGCAGATCCTTCAACCTGAGGTGATCAAAATCGGGCACCGGACTGTCTGACTGAAAGTCTGGGAATGGGATGTGACCTTTTGAATGAAGATGTAGGAGAGCAGTACGAGCTAGAAAATTGGTAACGCTTGTAGTTCGTAACATGATGTTTGGGATGTTTAGTTCCTTTGCTACAGCTTCAGTGAAGTACATAAAGTCATCATAGATAACGCAGGTGATTTTGTTCTCGGGTTCCTGTTCCATAACTTGAGTTAAGCGTTGTCGGAAACTCACTTTGCAGTTGGCATTTATAGCCAGCAGAATGGCTATTGCATTCCCAGATGAGATCTCTTCAGCTGTCAAGCCATCTTGTATTTGAAAGAAGGTGAAATCCGGGTGGTTTGAAGGGTTGGGGGAGTTGAACTGGGTGTGAATAACAGTGATGGAAAAGCCCTTTGAGTGAAGGAAGGAACCCAGCTGAAGCATTGGATTTATG
>Dhingra_Pear_16_GATCAG_L001_R1_001_paired_trimmed_paired_merged_contig_82209 UDP-glycosyltransferase 76E2-like	GO:0047213	GO:0008152
AATCCCCGTCCATCCCGGGCTGTGTTCGTTTATTTTATTCAAGGGTGAGGACGGACTACAAAGAAATTCTTTCTTGCATCCATCTGCAGGAAACTTTATTCAAGGTTGTGGTAAAAAATACATAATTAAAGTGACATGATAAGTTCTACAAGCTTATTCAATAATTTGTAGGAAGAACCACCTTTCCTCAAAGAAACTTCTATTTTCTCCTTCAAATCCTTGGCCCTAACCCTCATCACCTCCCCATCAGCCTCTACCATCAGTTTCCGGACAGCTCTCTCAATCTCTCCTCTCTCTACCTTATTGTCTAAATGTATCCCTACTTTC
>Dhingra_Pear_16_GATCAG_L001_R1_001_paired_trimmed_paired_merged_contig_125592 UDP-glycosyltransferase 74F2-like	GO:0043231	GO:0080043	GO:0080044	GO:0009813	GO:0052696
CTCCAACCGGTTTCGGCCTATACAATCAACTCAACCCACCAATCTTATGCCGCTGGCGAAGAGTAGTAATTAGTTGGCAAGTGTTGCACCCATGCATGGCTTTCCACCCCTTTCCTTTACATGGCTAATCACATACAATTTAAAGGCAACAATATGTTTGATAGCACATTAACAGAAATAAAATATTAAAATCGTCGCTAAATCAAATATAAAACTTCTCGCTGACATGTGAGAAGAATATAAATAGATTGTAGGGTTTAGGCTGCTGTTGTCAATTTGGACACGAATTCTTGGATGTTTTTGTCCGAAGTGCCACCCTCACTCACAGCCTCTATTGCCAACTCCCTCCATTTCTTTGCATTCTTTTTCATTTCAATCGCATCCTTCTCATCTTCCATCACTTTCCTAATGCAACGCTTAAACTCTTCTCTTCCTACCATCCCATTAACATTCTCACCGCGATCGTTTATCTCATCATGATCATGATCATAAACCTTCACTCTAACACCAACCTTCCA
>Dhingra_Pear_16_GATCAG_L001_R1_001_paired_trimmed_paired_merged_contig_18600 UDP-glycosyltransferase 74F2-like	GO:0016020	GO:0043231	GO:0080043	GO:0080044	GO:0009813	GO:0052696
ATAATGACTGAAATGTTCGGCACATCTTTTATTTTTCCTACAACAAATTGTGAGTTAAATTAAACCACATAATAAATCAACGCTAAACTCGTCGAACAAATAAAACATAAAACTTCTCAAGTGCATGTGAGAAGAAGACAAATAGACATTAGAATGCAACAACGATGATTTAATACTAAGTAATAATTAAGCTGTGGCTGTCAATTTGGACACGAATTGTTGGATGTTGTTATCCGAAGTGCCACCGTCGCTCACAGCCTCGATCGCCAACTCCCTCCATTTCTTGGCATTCTTTTTCATTTCATTCCCAGCCTTGTCATCTCCCATCACTTTCCTAATGCAGCGCTTAATCTCTTCTCTTCCTACCATCCCATTAGCGTTCTCATCATCGTGATCGTTAATCTGATCGTAAAGATCGCGATGATAAGCCTTCACTCTAACACCAACCTTCCAAACAGCCTCAACTAACTTGGAATTAGTGGGCTGGTCGGTCCACTGCGGCATTGCAATCATTGGCACTCCCAAGCTTAATGCCTCGATCGTCGAATTCCACCCGCCGTGTGTGAAAAAACACCCCACCGCCGCATGCGACAGCACCTCCAACTGAGGGCTCCATTTTACCACTAACCCTTTACCGCCGTTACTTGTCTCTTGGACAAACTTGGAGGGAAGTTTTGCCTCCTCCGAAGCCCTAACCACCCACAAGAAGTGGACGCCGCTTTCCTTCAGCCCAAATGCTAGCTCCTCCATCTGCTTGTCACTAAGATTGGCCATGCTACCAAACGCCACGTATACAACCGAGCCTGCTGGCTTCGTGTTGAGCCAGTCGGTGCAGGTCGAGTCGGACTTGAAAAGATGAAGACCGTAATCCTTGTCGTCTTTGATGCTGTTGTCCAAGTAAGTAGATGGGATTGTCGGCCCTATTGTCAACAAATTTGAACAATCTTTTGACATGGAGTCCACCACCTCTTGCTCTAACTTGTAGAAGGTATTGGCAAAAATGAAATCAGCTTTGTGGGTGTTTAAAAACTGGTTCAACACCATCTCAAAGTAAGCGGGATAGGAGCCCGGGACAGAAATGAAGGACGGCAAGTCTTGGGGCTCGAGCATATGCAAGCCCGGAATAGAAGAAACCGTCAGTTTCCCACGATGCTGGAGATAGTAAATGTAATTGACCGTGCATGTTTGAGTAAAAAAGGCACCGGCAAGTACACCAAATTGTTTGGCTACTTCCAAAGCCCAAGGTAAAAAGGGATCGTAAACAATGCAATTTATAGGGTGGGGTGAGTTTTGGTGCTTTGTAATGAGCTCAGCTAGGGATTTGGATCCCACGGCTTCCATCCGGGATAGATATTCGTCGATGCTCTCAGCTCGGGCAAAGCCGCCTTCATCGTAGCCGTCGGAGATGGTGTCGAAGTGGACGGAGCCGGTTGATTTGGGCTGCAAAGAGTTGGCGATGAAGATGGTGTTGGCTAGAGTCACTTTGATGCCCTTGGAGGCAACGCGCTTGGAGAACTGGAGAAATGGGTTTATATGACCTTGAGCAGGATAAGGAACTACCAACACGTGAGCTCTGTCACCATTATCACCTTCCATTCTCTCTCTCTCTCTCTCTCTCTCTCTCTCTAATAATTCCGGCTATTTCTTTGTCAGATTCCGGCCAACCCTTTCTTCCTCTTTATATATACCTAACCCCCTCCCTCT
>Dhingra_Pear_16_GATCAG_L001_R1_001_paired_trimmed_paired_merged_contig_20549 UDP-glycosyltransferase 74F2-like	GO:0043231	GO:0080043	GO:0080044	GO:0009813	GO:0052696
GTACTTCCAAGTCATAAAATGTGTTGCACAGGACCCAATCAGCTTTGTCGACATTCGACAACTGACCCACAAGCATTCTGTAGAAAGCTGGGTAAGATCTACAATCGTAAACAAACGATGGCAAGTCCAAAGGATCAAGCGCTGGCAACCCGGGAAGCAAAATTTGAGACTGACCATCAGCAAGAGGAAGCTTCAACAGCCCTCTGTGGACATGGTAGTAGACATTGTCAACGGCACAAGACTGAGTGAAGAAAACTGCCCCCGCTATTCCAAGCTTCTTGGCAACATCCAAAGGCCAAGGCATGAATGCATCATAGACAACACAATCCACGGGGGACCCTGAATTCGAAAGCTTCTCAAGAAGCTTGCCCAAAGTTTTTGACCCCACTTGCCGGAACCTCTCCAAATAGATGTCTATTTTTGTGTCCCCTTTCCCAGTATCATCGAAGCCATCGGAGATGGTCTCCCAAGCTGCGCAACTCGATCCTGAGCTGTGCATTGTCTTGTAGAGAAAGCGAGTCGTCACGAGTGTGACTCTCACTCCTTTGTGATCTAGAAGCTTGGCAAATTGGAGCATCGGATTAATGTGGCCTTGGCTCGGATAGGGTAAAATCAAGCAGTGAGCTTTGTAGGCTCTCAGCTGTCCTTTCTCCATTTTCTGCTCCAAATTAGAAGCCTTGCTAGGAAATGTGTTTGAATATTTAGGAGAAAATGTAGAAGCCAATTATATAGGAGTATGAAGATGA
>Dhingra_Pear_16_GATCAG_L001_R1_001_paired_trimmed_paired_merged_contig_42338 UDP-glycosyltransferase 74F2-like	GO:0043231	GO:0080043	GO:0080044	GO:0009813	GO:0052696
CATAGGACCCAATCAGCTTTGTCAACATTGCACAACTGTCCCACAACCAGTTCATAGAAAGCCGGGTAAGACCCCAAGTCGTAAACAAACGATGGGAAGTCCAAAGGATCAAGTGGTGGCAACCCAGGAAGAGAAATTTGAGACTGATCATCTGCAAGAGGAAGCTTCAAAAGCCCTTCGTGGACATGGTAGTAGATGCTGCCAATGGCACAATACTGAGTGAAGAAAACCGCCCCAGCTATTCCGAACTTCTTGGCGACATCAAAAGACCAAGGAATGAATGAAACATAAATAACACAATCAGCCGGGGACGCTGAGCTCAAAAGCTTCTCAAGAAGCTCACCAAAAGTTCTCGACCCCACTATCCAGAAGCTTTCCACATAGGCATCTACGGTTCGTGCTTCGCGCATCCCACCTTCATTGAAGCCATCGGAGATGGTCGTGTAGATGTAGCGAGTCGTCACCAGTGTGACTTCCACTC
>Dhingra_Pear_16_GATCAG_L001_R1_001_paired_trimmed_paired_merged_contig_42641 UDP-glycosyltransferase 74F2-like	GO:0047215	GO:0008152
TCAAGCCCCAAGCCAGCTCCTCCATTTGTTCATCTTCGAGTTTTGCTAGGCTGCCAAACGATACATAAGCTACGGAACCTTTTGGCCTCTCGTTTAGCCATTTTATGCAGGCATCATTGTCTGATTTGAAGAGGTTGACACTGTATTCTTTGTCATCTTTGAGTCGCTTATTCAAGTAGTTGGACGGTATAGTTGGTCCAACGGTCCTCAATCGCCAAAGCTTAGCCATCCAATCCAGGACTTGTTCTTCCAACTCATAAAATGTGTTGCATAGGACCCAATCAGCTTTGTCAA
>Dhingra_Pear_16_GATCAG_L001_R1_001_paired_trimmed_paired_merged_contig_88798 UDP-glycosyltransferase 74F2-like	GO:0016758	GO:0008152
ATGAAAAACAATCAACATCGCTGCTTCACCCACCCGTTTTATTCACCTTGCTAAATGGATGTTAAAATTGCAGCTCTAATGCAAGTGGTGAATGGCCCTTGTCCTTTCTCATCAGCCAGTCTTAATCCCAATTTTCTCCACATCCATAACGTACTTGGCGTTTGTGCATTGATCAGTCCATTGCGGCAACGCCACCATCGGAACCCCCAAACTAAAAGCTTACCATGTCGAGTTCCAACCACAATGCTCCTGGATGTGCGTCTTTATTTCCTTTGCCCGATCAGCATGCTTCAAAGTATTCACA
>Dhingra_Pear_16_GATCAG_L001_R1_001_paired_trimmed_paired_merged_contig_23521 UDP-glycosyltransferase 74E2-like [Pyrus x bretschneideri]	GO:0043231	GO:0080043	GO:0080044	GO:0009813	GO:0052696
CAGTTATAACTGGAGAGGAATACAACTACGCCGCCATGTGTGGATGCAAAATTGAATATATGTGATCATAAGACCAAATGATAAACCAATATAGGTGTTACAAATCCAACTATTCTAAGTCTAGGGTTTTTATAATGATATTATTATGTTGTACATTGAAATATATGGACTCATACATGTTCAATTTATGCCAAACTCAAATCAGATGTGATTATTAATCGAGCGTAGATTCTTATTTGAATGTGTTGTTCAAATTTAAAGTTCCACAACAAAAATATTTCAAACACTACCTTTTCCGAATGATTTGCATGAGAGAGTAGCAACAAATTCCTCAATGTTCTTATCAGAGCTTCCTCCTTCATCCATGGCCGCCTTAGCCAGCTCTCTCCATATCATTGAATTCCTCTTAATCTCCTTCCCTCTCTCTCCTTCAATCACTTCTGCTATACATCTTTCTATTTCTTCTTTAGTGACGATTCCCATTTGATCAACCTTGACCCTCACTCCTACTTTCCATTCATCTTCTACAAACTTGGCATTAGTCGTTTGGTCTGTCCACTGAGGCATTGCCACCATGGGGACTCCAGAGCTCAATGCCTCGAGCGTTGAGTTCCAACCGCAATGTGTCATGAAGCAACCGAGGGCCCTGTGACCCAAAACTTCTAATTGAGGACACCAATTTACAACCAAACCCTTCTCTGATGTTTGCTCTTCAAAATTGCTTGGAAGCTTCTGAGTTTCGGATTCTCTAACTACCCACAAGAAGTTAGCGTTGCTCCTTTTTAATCCCAATGCTATTTCCTCCATTTGTTTTTCTCCTAAATTTGCCATGCTTCCAAATGATACATATACGACTGTGCCTGTTTGTTTTGATTCAAGCCACTTATTGCAAGCTTCGGTGTTGGGGTTGAAAATGCTCAAGCCATAATCTTTGTCATCTTCTACTCTCTTGTCTAGGTACATTGATGGAAGGGTTGGTCCAATTGTCATGATCGGCCATTGCGTTCTCATCCAGTTCACCACCTCTTTTTCCAGCCCATGGAATGTGTTGAAGAAGATCCAATCAGCGCCAGTGATATTTGAAAACCTACTAACCACCAAGTTCAAGAAGGACGGATATGACCCTGGATCATAGATGAAAGAAGGCAGATCTTGTGGCTCAAGTAAGGGCAACCCAGGTAATGATATTGTAGGCTCTTTCAGAGGAACCCTAAGCAACCCTTCGTGCACATTATAGTACACAGCTCCAACAGCACAAGAGTGAGTGAAAAATGAAGCCCCAAAAATTCCTAGCCCTTTGGCTGTGTCTAAAACCCAAGGCATGGCTGAGTCATAGACAAGACAGATGACTGGGTAGCCATCATTCTCTTGCTTCAGTATCAGCTGTGGCAATCTCCGTGACAAAATGGTTTGGAACCACAGAACCTTGTTCTCCACATTATTGCCAGCTTCTTCTTCTTCTTCAGATGTTGCATGAATTGGCTCAATCTTGACCTTACACAATTGAGTTTCAATGGCTTCAGCGTTGGATGAGACTGTGACAAGTGTCACTCTTAAACCTTTGGATGCTAAGCGTTTTGAGAATTGGAGCATTGGGTTTATGTGGCCTTGGACAGGAAGAGGAACCACAAGGATGTGGATTCTATTGGCTCTTTCTTTTTCTTTCTCCATTTTCTTTGTACAGACTACTCTGCCTTTATTTGCTGCTGTTGTTTTTATAGATATGAAAACTAAATGGGATGGCCTTCTTATTCCAATAATTCACTTATAAAGAAACTCAGCCAATAATAACGTTCACATCATACCACAAGCAATACACGAACACCTTTCTGGTTACCGTGACCGAAAACTCCAACCAAAACCAATCTTCATAAGGCGGCCCAGCCCTTGTTGCAGTGCAACCATTCAATTGTCTACCCAAAAAATAAAATAAAGTCCAGATTCCAGACCAAACGCTATGTGTTACCGGCAAAATTGGAAGGGAGAAGCGTTAAGGGCGAGTCATGTTTTCTCACCGGCGAACTTCCTGAGTTGACGGAACCCAAATTTGAGGGATGATCGGGTCAGAGCAAAATGCTGCGAGTATGGTGGGTAGCACACGTAGGAACTGTGTGGTATGAT
>Dhingra_Pear_16_GATCAG_L001_R1_001_paired_trimmed_paired_merged_contig_24958 UDP-glycosyltransferase 74B1-like	GO:0043231	GO:0080043	GO:0080044	GO:0006952	GO:0009813	GO:0042430	GO:0044249	GO:0044711	GO:0052696
TCCACTTGCTCCTTCTGAGCTGCCATTTCTTCTTTCACAGCCTGAGAGTGAGACTCACTCTCCTTATATTGCTCTGATCCTGGAGAAGACTAGCAAGCTGGAGGAAAATGATTGGGTCTTCTGTAGTTCTTTCCAAGAGTTGGAAACTGAGCTGTTGAATGAAATGCAGGGTCTATGGCCCCTGGTGATGGTGGGGCCCATGGTGCCATCGGCCTACCTGGATCAACAAATGGAAGGAGACGTCGCTTATGGAGCAAGTCTCTGGGAGCCAAAAGCAGACCAGTGCATGAAATGGCTGGAGGAAAAAGCACTTAAAAGTGTGATTTATGTCTCATTTGGAAGCATGGC
>Dhingra_Pear_16_GATCAG_L001_R1_001_paired_trimmed_paired_merged_contig_24959 UDP-glycosyltransferase 74B1-like	GO:0043231	GO:0080043	GO:0080044	GO:0006952	GO:0009813	GO:0042430	GO:0044249	GO:0044711	GO:0052696
GGTAAAGTAAACCTCAAACTTTACCAATAAATATTTCCTCCATTGACCACCAAAACCAAAACCAAACCCAAAAAATGGAGAACCGAATAGGGCAAGTAATTGTGGTCGCATATCCAGCTCAAGGCCACATAAACCCACTCCTCCAATTTGCCAAACGCTTAGCCTCCAAAGGCCTAAAAACCACCCTAGCCACCACCCCTTACACCATCAAATCCATCTACGCACCCACCGTACGAATCGAACCCATCTCCGACGGCTACAATCAAAGCGGATTCAACCAAGCACCAAGCCTAGCAGCCTACCTAGACTCATTCAAAACGGTTGGCTCGAAAACCCTAGCAGAGCTCATACTGAAGCTCAATGCCTCAGCAGGCTCACCACCTGTCAGTTGTATTGTGTATGATTCGCTGTTTCCATGGGCACTTGATGTGGCCAAGGAGTTTAAAATCTACGGAGCTGTATTTTTAACCGTCTCAGCCTCTGTCTCCTCCATGTTCTGGCGTGTCGTAAATCGCGGTCTGTCGTTGCTTACGTTGCAAGAAACTGATGATGGTCGGGGTTTGGTGAATATGCCTGGCCTTCCTCCACTTGCTCCTTCTGAGCTGCCAATTTTTCTTTCACAGCCTGAGAGTGAGACTCACTCTCCTTATATTGCTCTGATCCTGGAGAAGTATAGCAGGCTGGAGGAAAATGATTGGATCTTCTGTAATTCTTTCCAAGAGTTGGAAACTGAGCTGTTGAATGAAATGCAGGGTCTATGGCCCCTGGTGATGGTGGGGCCCATGGTGCCATCGGCCTACCTGGATCAACAAATGGAAGGAGACATAGCTTATGGAGCAAGTCTCTGGGAGCCAAAAGCAGACCAGTGCATGAAATGGCTGGAGGAAAAAGCACTTAAAAGTGTGGTTTATGTCTCATTTGGAAGCATGGC
>Dhingra_Pear_16_GATCAG_L001_R1_001_paired_trimmed_paired_merged_contig_30207 UDP-glycosyltransferase 74B1-like	GO:0043231	GO:0047215	GO:0080043	GO:0080044	GO:0006569	GO:0009684	GO:0009813	GO:0019761	GO:0042742	GO:0048767	GO:0052544	GO:0052696
GCACACGCAATTCATATTCATAGATTTTAAACTTTTTACAACAATGATATTGACGAGTGAATCTCATGATCCATAAGAAAATAAGCTCGGAAGAAGCATAAACTAGTTTAATCGGTGCCGTTCATAAACTCCTTTGCTTCTCCATTCTTATTAGCAAGCCTCAGATGCTCTACAAAATCACCAATGCTCTTGTTAGAGCTCCCCCCTTCACTAAATTCTTTCTTAGCCGTCTCCCTCCATTTACTCGAATTCTTCTTAATGTATTTGCTTCTCTCTCCCTCCATTACTTCCTTCAAGCACCCGACAAACTCTTCTTTCCTCACGACCCCCTCCTCGTCTTCCTTAGCTCTCACTCCAACCTCCCATATCTCCTCCACAAACTTAGCATTAGTCAGCTGATCTGCCCACTGCGGTACAGCCACCATCGGCACCCCAAGGCTGAGCCCTTCAAGTATCGAATTCCAACCGCAATGAGTCACGAAGCACCCAACTGCTTCATGTGCCAGCGCTTCCAGCTGGTTGCACCATGTCACAATCAAACCCTGTTCCTTTGCCGAGTTGACAATTCCATCGCACAGCTTACTGCGTTCTGATTCTCTTATCACCCACAGGAAATGCAGTCCGCTTTCTTTCAATCCCAGTGCCAACTCCTCCATCTGCTTCGCGCTCAAAGACACCATGCTTCCGAAGGAAACATACACGACCGATTTGGGTAGCTTTTCTTCTAACCATTTGGCGCATTCTTCGCCGAGAGGCTTCCATAGGCTTGCTCCATATCCTCTATCCCCCTTAATCTTCCCATCCAAATACGCTGAAGGCACCATGGGGCCAATCAACTTCACCGGCCAGAGCTCTGATATTCCTCGCGCAGCCTCGCCTTCGAGTGCTTCGAAGGTGTTTGCAAAGATCCAATCAGCCTTGTCCAAGTTAGGATACTGATTCAGCTTCATCTTCAAGTAAGCCGGGTGACTATCTGGCTTCTTAAGAAAGCTAGGCAGGTCACGTAAGTTGAGCGGAGGCAGGCCAGGAACCAACAAGGGCATGTCCTCGAGCTTACACGGCAGTGAAATCAAACCGCGATGAATGTGCGAAAAAATGACGCACACAGTCGCCGAGTTGGTAAAGAATGAGGCTCCATAGACGCCATGTTTCTTCGCCACGTCAAGAGCCCACGGCAAAAATGAATCGCACACAATACAGCTGACAGGGAAATCGGAGCCTTCATACTTTTGGAGGAGCTGAGATAGGGTTCTTGAGCCATTGATTTTGAATGACTGAAGGAAAGTGTCCTCATCTGCGGCTTGAGCAAAGCCGGCCTCGTCGAGCCCATCAGAGATGGGCTCGACGCCAACGTTTTGGACACGAATGGAGTTGAGAGTGTAAGTGGTGGTTGCCAACGTGGCCTTGATGCCTTTGGAGGCAAGGCGTTTTGCAAACTGGAGGAGAGGGTTGATGTGGCCTTGGCTTGGATATGGAAGCACGACAACATGAACCCTCCTCTCCATTTCTTCGCAGCTTTTTCTTGCATCCAACACTTTCGTCACTATTTATAGGCAAGAAAATGGTGGGAAGATGAGCA
>Dhingra_Pear_16_GATCAG_L001_R1_001_paired_trimmed_paired_merged_contig_4128 UDP-glycosyltransferase 74B1-like	GO:0043231	GO:0080043	GO:0080044	GO:0006569	GO:0009684	GO:0009813	GO:0019761	GO:0042742	GO:0048767	GO:0052544	GO:0052696
GCATCACCACCATCGGTACGCCTAGGCTCAGCCCTTCCAATGTCGAATTCCATCCTCCATGCGTCACGAAACAACCCACCGATCGGTGTCCTAGAACCTCCACTTGGTTGCACCATGGCACGACCAATCCAGCTTGACCTACTGACTCCAAAAACTCATCTGGCAATTTTTCTTCAGGATCTTTCACAACCCACAGGAAATTCAGACCACTTGCTTTCAATCCCCATGCAATTTCTTCAACCTGTTTAGCTGCAATCTCTGCCATGCTTCCAAATGAGACATAAA
>Dhingra_Pear_16_GATCAG_L001_R1_001_paired_trimmed_paired_merged_contig_107709 UDP-glycosyltransferase 73D1-like
GGTTTGATTCTAACCTTCAAATGAACATCTTTTATGATGGTCTCAATGCCACCACCAAGAGTCAAGTGAATGCATTTGCTGGAGGGTCGCTAATATCGAAATCAGCAAGGGAAGCATTTGTGTTGTTTGATATAATGGCTTATGAATCCCAACAATGGACAGAAGACCAAACACAAAAGAGGGGAATTTTTGAGATTTCTCAGAGTTTTCCTAATGTTTCTGCTCCAATTGCTAAAATGGAGAAGAATTTTAATGCCAAGTTTGCTGCCTTAATGCAAGTCTCTTCCATGCCCAATGCTTAAGAAGCTTGCATCATTTGTAGTGAGACAACTCATGACATTACTCAATGCCCCAACAAGGATAGCCACCCTGAGCTTGTGCAAGAGCATGTGAATATGGTGAATAATTATATTAGACCCAGAAGTGACCCTCATTCCAATACATATAATCCTGGGTGGAAGAACCATCCCAATCTTAGTTGGGGTGG
>Dhingra_Pear_16_GATCAG_L001_R1_001_paired_trimmed_paired_merged_contig_123015 UDP-glycosyltransferase 73D1-like
GGTTGTCCCATCTTCCATATTTGGATATACAATGCACCTTGGCATTGCGTTGACTCTTACTGCCAATGAATCCCTTAAAGGTTGACCTGCTGCAGGTAAGGCTAGGGTCATGTTTGCAACTGGGGCCAAGGGTTGGAAAATAGATGTGCTACTCTCAAGATCACGAAACAAATCCTCAAGAAAAGTATCACAAAGGTTGGAATCTTGTGCTAAATATCTTTCTCTAGCTAACTTCCTTGCACTTCGCTCTGGTTCAGGGTCATAAGGAGCAAGCACTTGATCCTTGGACCTTGTTCCAATCACCATATACTACACCTGAACAAACAAAAAAAA
>Dhingra_Pear_16_GATCAG_L001_R1_001_paired_trimmed_paired_merged_contig_90349 UDP-glycosyltransferase 73D1-like
CCATGATATTATGTATTGTCCTTGGAGGCAGTATTTTCCAAAGTTTGTGCAGCACCATATTAATATGACGAACAATTTTCCGAGGCCTAGGTGCAATTCCTACTCAGTTTTTTACAATCCATCATGGCCAGAGCATCAAAATCATAGGTGGGTGGGTAGCCACCAGCCTTTTGAACAGCCTGATGCGCCAGCAAGAGCTGATTGGGAGATTGCAGTTAACAAATTGCTGCAGCTTTTTGAGCACCCTGCTGCACCAGTAAAGTCCTCTCTGGAAATTTCCCTT
>Dhingra_Pear_16_GATCAG_L001_R1_001_paired_trimmed_paired_merged_contig_116540 UDP-glycosyltransferase 73D1	GO:0043231	GO:0080043	GO:0080044	GO:0006865	GO:0009813	GO:0052696
TGATCCTTTCCTCAAATCTTTCCTCCACTAACCACTTCTCTAATTCTAAATACTTCTCACTTGTTTTGACTACCCAAATAAATGGCCACCCTGATGCTTCTAAACCAAGTGCAAGCTCAATCAGTTGTGATGGAACTAGTCTGCAAAGGCTACCGAGACACGCGTAGATAACCGACCTTGGTTTCATTGATTCGAGCCATTCCAAGCATTGCCTCTCATCAATTGAAGGTTTGTTGCCTCTCGAAAACCTGTCCAGATTGCTCTTGTTGCACAAGGAAACTGGCCCAATGCACCAAAGTTTTTTTCCAAGCACCTTGCTCAACTCTTCAGCACACCCATTCTCCAGTTCATCACAGCTATTCACTACAACGCCATAGGATGTTAATTCTGCTTCTTGTATCTTGTCCCGAAAGTCATCTAAATCGGGCAGGGTAACAAATGTTCCGGGCAGCTGAGCCTTAGTGATCTCAATCCTCTGGGGCAGCCCTGGCACCACAAAAGGTTCAGAGTCAGAGGTGACAGAATTGTGAGCATTGCAGGCTTTCACATTGTGAGAGCTCAACAGTGAGAAGCAGCACATCCCATGGAGATCGGAAGAGCG
>Dhingra_Pear_16_GATCAG_L001_R1_001_paired_trimmed_paired_merged_contig_116541 UDP-glycosyltransferase 73D1	GO:0043231	GO:0080043	GO:0080044	GO:0006865	GO:0009813	GO:0052696
CTTCCCTAGCAAGGCAAAAGCAGCCTCACTTTGTCTTAATCCCTCTCATGGCACAAGGCCATATGATCCCCATGGTAGACATGGCTAGGCTTATTGCAGAGCGTGGGGTAATGGTTAGCTTGGTCACTACTCCAAACAATGCCTCGCGATTCAACACGACGATTTCCAGAGCAAGAGAATCTGGACTTCCAATTGTCCTTGTGGAAATCCCATTTCCATGCCAAGCAGTCGGACTTCCAATCGGGTGTGAGAATCTTGACAGTTTACCCTCAAGAGACCTGCTCAGAAAATTCTACAAGGCTCTAAGTTTGCTACAAGAACCGGTCGAAAACTACCTTCGCGACCATAATCTTCACCCCAGCTGCATAATCTCGGACAAGGCCCTATCGTGGACTTCGAAAACAGCTCAGAGGTTCAATGTTCCAAGGATTGTTTTCCATGGGATGTGCTGCTT
>Dhingra_Pear_16_GATCAG_L001_R1_001_paired_trimmed_paired_merged_contig_119108 UDP-glycosyltransferase 73D1
AAGTGAATTTACTGCCTTATAGGAGAATACACTTATGTAAAAGGAGAGATGCCATGCATTTCACATAAGATGCATCAGTATACTCCATTTAATTATAGCTTTAACCTTTTCCTTGGGTAGACTCTTCCATAACATTTTGGATTAGATATGACATGTTTGCGTGAGATGATCCTCCTTCTTCCATAGCCCTTCTACTCATCTCACCAACTTCTCTTGCTCTCGTTCTTCGCCTTTTTCCTTCTTCGCTCTCATCCATCAGCGATTCTATTGCCTTCTTCACTCCTCCTTTCTTCACCAACACCCCAACTTTCTCTTCATCCCCCCACCTAACTGGGACTTCTACACCAACCCGAACCCCGATCCTCAAAACTTCTACAATCATTTTTTCGTTAAAGAACTGC
>Dhingra_Pear_16_GATCAG_L001_R1_001_paired_trimmed_paired_merged_contig_137165 UDP-glycosyltransferase 73D1	GO:0043231	GO:0080043	GO:0080044	GO:0006865	GO:0009813	GO:0052696
GGATCAAGGGGAGAGGTCTTCTGATCAAGGGTTGGGCTCCACAAGTTCTTATACTCTCTAATCCTGCAATTGGAGGATTCTTAACTCATTGTGGTTGGAACTCAACGATAGAAGCGGCATGTTCCGGTGTACCAATGATTACATGGCCTCTGTTCGCCGAGCAGTTCTTTAACGAAAAAATGATTGTAGAAGTTTTGAGGATCGGGGTTCGGGTTGGTGTAGAAGTCCCAGTTAGGTGGGGGGATGAAGAGAAAGTTGGGGTGTTGGTGAAG
>Dhingra_Pear_16_GATCAG_L001_R1_001_paired_trimmed_paired_merged_contig_44002 UDP-glycosyltransferase 73C2 [Morus notabilis]	GO:0043231	GO:0080043	GO:0080044	GO:0009813	GO:0052696
TTTAAAATCCCCAACGATCTTACGAATTCAAAACATAAATATTCAAAACATGGCGAATGAGATATGGATCGTTCCATTTTATGGGCAGGGACATCTCTTCCCGCTAATGGAGCTCTGCAAGCAAATAGCCTCCCGAGACTTCAAATCCGTTTTCGTTATTTCTTCCAACTTCTCCTCCTCCGTCCCCTCTTCCCTCCGCCAGCACCCGCTTGTCCAAATCGCCGAAATCCCTGAATCAATCCCATCGTCTGATCCTTCAACGCC
>Dhingra_Pear_16_GATCAG_L001_R1_001_paired_trimmed_paired_merged_contig_20119 UDP-glycosyltransferase 73C1-like	GO:0016758	GO:0008152
TGCGTATTGAAGTATAATCTTAATATCTTAAGCTTCCAGCATGCGTATAACCCTAATATCCTAATACAATACACATAATCCTAATATCTCTCTTCTTAGTTTGTCTCTCTGCCATTATTTCCTTGTTGCATGATATCTTGGATTAGCAGCGTAATGTTCAGGTGAGAAGATCCCCCTTCCTCTACTGCTCTCCTTGCCATCTCTCCCAACTCTCTGGCTCTCTCTCTTCTCGCTTCGCTTTCTTCTCCGTCCATCAACTTCTCTACGGCCACCTTCACATTTTCCTTTTTCACCAACACCCCAATCTTCTCCTCCTCTCCCCACTTCATTGGATTTTCAATCCCTACTCTCACTGCAATTTTCAGAATCTGTTCAACAAGTTTCTCATTGAGAAACTGATCTCCGAAAAGTGGCCATGTGATCAAGGGCAGGCCGGCGCATATCCCTTCCAATGCTGAATTCCATCCACAGTGTGTTAATAACCCTCCAATGGCAGGGTGTGACAATATGAGCGTTTGCGGAGCCCAACCCCAAATCAACAGGCTCCTGTCTTTGGTCCTCTCCTCAAATCCGCTTTCTGTAATCCATGTCTTCAATTCCTCTGTTTGGCTGCAGCCCCTTACAACCCAAATGAAGGGCTTATTCGATGCCTCTAACCCCAACCCAAGTTCCATCAGTTGTTCAGACACAAGGTTACACAAACTTCCGAGGCAAGCATAAACTACAGAACCTGATTCACGACAATCAAGCCAATCCGAGCAGTGATGTGCATCAATTGCAGCCTTGTTACCTCTTTGTGCCTTATCCAAGTCATCTTTGTTGCACAGCGAAACGGGGCCAATGCACCAGACTTTATCCTTTCTTGCCTTCTTGTATGCTTTAACATATGCTGGTTCTAATTCCTCGAAACTATTCACGATCATCCCGTATGACGCCATCTCAGCTGCTGCCATACGATCATTATATTCTTTCACGTTTTGTGTCACTGCCCCAGCTGGAAGCTGAGCTTTTGTCATCACAATTCGATCTGGCATCTCAGGCAGAACAATGCACTCCGAGTCAGAAGTTACATTTTCAAGAATATTGGATACGTTCAAATTATGAATGACCAAGAAAGCCAAGCAACATGTTCCGCCGAAAGATAGCCTTGGAATGTGAAACTTGCTAGCAATGTGAATTGTCCATGGAAGACACATGTCAGAGATTATGCAATTTGGCTTGGGGGTCATCTCTTCAAACACTTGCTCCACTTGCGGTTGAAGCAGGGCAGTGGCAGCAAAGAAAGTCACTGCCAAGCCGTATGAAGGCAGCATGTCAACGTTCTCGCAACCTTCTGGCAATCCAGCTTCTTCAGATGGGAATTTCAGTTGAATTAACCGGATAAGAAGCCCGGAATCGATGGCGCGAGTAATAACTGTTTGATAACGGGCTGCGTTGCGAGGGGTAGTGACTATGGTGATAATGATGCCTTGCTGAGCCAAAAGTCTAGCAATGTCGATCATCGGGATCATGTGGCCTTGAGCCATGAAAGGAAACAAAACAAAGTGAATCTGCTGGTTTTCTTTATGAGAATCCATGGAAATTGAACAAATAACAATGCTGGGAATTAAGGCGAGGTCGATGACTAGTAATACATAGAACATTACTGAGTTTTATCCGATCAGATTTTAATGGCTGAGACTTGGATTAAAGTTTAGTGGACAACTATAGATTCTTTA
>Dhingra_Pear_16_GATCAG_L001_R1_001_paired_trimmed_paired_merged_contig_8616 UDP-glycosyltransferase 73C1-like	GO:0016758	GO:0008152
AAGAAAACTAATTTTGCAACAAATGACATGTTTACAGTACATGAGACAAGAAGCTCTTTCAGTTGAGATGGAGCAGCAAGTCTGTTATCTTCTTCTCTCCTTAGTTTGTATGTCTGCCATTACCACCTCGTTGCATGATATCTTGGATAAGCTGTGTAACGTTGACGTGAGACGATCCTCCTTCTACTGCTCTCTTTGCCATCTCTCCAAACTCTCTGGCTCTATCTCTTCTCCTTTCACTTTCTTCTCCATCCATCACCTCCTCTATCGCTTTTGTTACATTTTCCCTTTTCACCAGCACGCCAATCTTCTCTTCCTCTCCCCACTTTACGGGATACTCCACCCCAACGCTCACCGCAATTTTAAGAACCTGCACAACTAGTTTTTCATTAAGGAACTGGTCCCCAAACAGTGGCCATGTGATCAAGGGCAGCCCGGCACATATCCCTTCCAATGTCGAGTTCCATCCACAATGCGTTAAAAACCCCCCAACTGCACGGTGTGACAATATGAGTGTTTGCGGAGCCCATCCCCGAATAAAGAGGCTCCTTCCTTGCGTTCTTTCTTCGAATCCACTCTCGAAAATCCACTTTTCCAACGCTTCTGATTGACTGCATCCCCTTACAACCCAAATGAACGGTTTGTTCGATGCCTCTAAGGCCAGTCCAAGCTCTATCAATTGTTCACACACAAGATTGCATAAACTTCCAAGGCAAGCATAAACTACAGAACTCGGTTCCCAAGAATCAAGCCACTTCAAGCTGTGCTGTTCATCAATGGAGGCCTTGTTACCCCTCTGCACCTTGTCCAAGTCATCTTTGTTGCACAGTGAAGCTGGGCCAATGCACCAGACTTTTGCCGTCTTCTTGTACGCTTCAATATATGCTGGCTCCAACTCTTCGAAAGTATTCTGGATTATCCCAAATCTTTCCAATTCAGCTGCAGCAATTTTGTCAAAAAACCCGGACATACTTGGAGTCCCGCTTGGCAGCTGAGCTTTCGTGGCCTCAATTCGATCAGGCAAGTCAGGCACAACAAAGTACTCCGTTTCAGAGCTTAAATTCTCAAGAACTTTCGACGCCTGAATTTTGTTCCTGCAAAGGAGACAAAATGTGCTGAATCCACAGAAAGATATCCTTGGAATGTTAAACTTGTGGGCAATTTTCACTGTCCACGGAAAACACGTATCGGAGAATATGCAGCTTGGCTCGGGGGTTAGCTCTTCAAACAACTTCTCTGCTGGCTGTTGCAACAGACCCGTTGCAAAATAGAACTGCGCCGCCAATCCATACGAAGGAAGCAGGTCCATGTTCTCACACCCAGCAGGAAACCCCGCTTCTTCGCATGGAAATTCTAGTAGGGCTACCCTCATTTGGAGCCCCGACTGCACAGCACGAGTCACAACGTTTTGAAATCGCGCAGCATTGTGCGGCGTAGTGACGATGGTGATGATGATGCCTCTTTGCGCCAAGAGTCTGGCGATGTCGATCATCGGTATCATGTGGCCTGGGGCCATGAAAGGAAACATGACAAAGTGAAGCTGGGGCTCTCCGGACGCCATGGTATTGGGAAGAAAATTGGATAGACAGATTATCATATACGAAGCAGGAGGTTCTCTTGTTACTCAGGGATATAGCATCTCTCTCATGCTACCGGACAATGATGCAATTTGCTACTGCTGACGTGAGAGCTTACAAATTTATTGGCGTCATTATCCAAACATTT
>Dhingra_Pear_16_GATCAG_L001_R1_001_paired_trimmed_paired_merged_contig_105725 UDP-glycosyltransferase 73B4-like	GO:0043231	GO:0008194	GO:0016758	GO:0009813	GO:0052696
GGTAAGGGATTGATCGTAAGGGAATGGGTTGACCAGCGCCAAATACTATCACACCGAGCAGTCGGAGGGTTTTTTAGTCACTGTGGTTGGAACTCAGTGCTTGAAAGTATATCTGCCGGAGTGCCAATCTTGGCTTGGCCTATGATAGCTGAGCAGTCTTTGAATGCTAAGCTTATTGCCGAAGGACTTGGGGCTGGACTTGGCA
>Dhingra_Pear_16_GATCAG_L001_R1_001_paired_trimmed_paired_merged_contig_68033 UDP-glycosyltransferase 73B4-like	GO:0043231	GO:0008194	GO:0016758	GO:0009813	GO:0052696
TTCATCCTCTCTTCAAGTCCATTTGTTGGAGACCACGTGGTTGATCGAACCACCAATAAAAATGGAACCCCAGCCTCCTCCAAGCCCAAGCCGACTTCATCAAGTTGAGCATCTGACAAGTCTGCTTGCGTGCCGAACGAGACATATAGCACAGAGCTTAGAGTCACTTGGTCATTGAGCCATTGCATTAACTTGCTGGGTTGGTTGTGGCTGATGTGTTTCTCAACACCTTCAACTTTGTCATACAACAGCAAAGGTCCCAAACACCAAGCTCTAGCTCCATTTTCATAGAAAGCTTCAAATGAAGAAACAGTTCCGCTCTCTATCTCCTCAAAGCTGTTCACAATAACCCCCCAACTATTGATGTCAGCTTCTCCCACAGCGTCTATGAATTGAGAAAAAGGGTCCTTCTCATCAGTTGCTTGAATGAGTTGAGCAGGTAACTCCGAGACACTTAGATCAAAGGGAAGCTTGAGACCTGGCAACTCTATGGGGTCGAAAACCGACTTCCCCTTCGCGTGTGGCATGTGCACGCACACAGCTTTGCATATAGCCATTGATAAGACCCCCATGCCATGAAAAACCAACCTAGGGACCCCAAAGGATCTGCATGAAGAGAGAGTCCAACCCAAAAAGAAGTCAGAGATGACACAAATGGGAAGGGATTTGGATTCCCTCATTCCTTGTAGGACTTGTTCGAAAGGGGTCTGGAGTTTTTTGGTGGCCATGAGGAAAGGGACATAGAAAGCCATGGATGGAAGTTGGGAGGTGTTTTCACAACCATGAGGAAGGCCATCGATGGTGGGAAATGGGATTTCAATCAAGTCTATATCTTGGTAGTTTGCTAGGTGTTGGGCAACTGATTTTGCATTTGATGGAGTTGTGATGATGGACACCTTGATTTTCCGGTGGGAGAGAGCTTTCGAGAGGTCCAGTAATGGAAGAGTGTGGCCGTAAGCCATGAAAGGGAAGATTACTACATGGGGAGTTGATGGTGCTGATGCCATGGTTTGATCTCTATTTAATTCTCTCTTACCAGAGGTTCTTGTAT
>Dhingra_Pear_16_GATCAG_L001_R1_001_paired_trimmed_paired_merged_contig_108531 UDP-glucuronosyltransferase 2B1	GO:0016021	GO:0016740	GO:0008152
AAATCATTTAAAATTTAAAATTTTAAATTAAATATAAATTGTACCTAATGAAAAATGACCGCACGATATACAATAACATTAAAACCACAATTTGAGGATCCGGAGAGAATCCTTCCGACATTAAAACTAGCCGTTGGAGTTGATTGCAATTTTCAAAACCCGAAAAGTACCCTAAACGCAATTTTTACCCAACAAATTAACTCTGTATTTTCACCACACCTATCACTTTACCCAAACAAAAAATGGATAAATATATAAACAAAAAATAAAAAATAAAAAAATAAACTAGTGAGACAATGGAGGCTGGGCCCCACGGCTAACCATCTCCTGGTACTGATTCAACGACTCCTGCCTCTGCAGCCTCATTTCCTCGTTAAACTTTTTTATGAACGCCTCCACTCG
>Dhingra_Pear_16_GATCAG_L001_R1_001_paired_trimmed_paired_merged_contig_13923 UDP-glucuronic acid decarboxylase 5-like [Malus domestica]
TTTGTTTTGTGTCAAGTTTCGATTTTGTTTTGTGTCAAGTTTCGATTTTGTTTTCGAATCTGAGTATGTTGGAGAATTGTCAGTTTTTTCGATATTTTTCAGTTTCGATTGTTTGTTTTGCAGAAGTTTTAACAGATGGCTGCAAATGGGGATCACCAAAGCACTCCAAAGCCACCTCCAAGCCCCTCTCCTTTGAGAAATGCCAAGTTTTTCCAGGCCAATATGAGAATTTTGGT
>Dhingra_Pear_16_GATCAG_L001_R1_001_paired_trimmed_paired_merged_contig_8211 UDP-glucuronic acid decarboxylase 5 [Malus domestica]	GO:0048040	GO:0008152
AAAGTAAAGCTTCTTGATATGAAACTCTCAAATACCATCCAAATTGTTCCAAGTAAAATCGTCACAAAAACAAAATAGTAAAACCACTTATTCATCTACTTGAGAAACATATGGAATGAAGATGTATCACACGGTGGAGGCAAGCAAATCTACAAAAATGCGCCGCCACCCCTCACATTCTATGCTACACCGTCGACTAACTTTTGAGGACGCCAAGTCTTGCGCGGAAATCATCCTCCATGAGGGGAAGACCATCGCGCAACTTAACCTTTGGTTCCCATCCCAGCAGCTCCTTTGCTTTCGAGATGTCAGGCTTCCTCTGGCGAGGATCATCGGGTGTGTTTTCAACCATTATGATCTCTAACTTAGGATTGATAAGCTCCTTGACATTCTCTGCAAGTTCAAGCATTGTAAATTCACCTGGATTGCCAATGTTGATCGGTCCTGTGTTGTCTCCTTGCATAAGTCGAATGAGGCCATCAACCATGTCAGACACATAGCAGAAACTCCGCGTCTGAGTCCCAGGCGCTTGAACAGTCAAGGGATCATTACGGATAGCTTGGGCGATGAAATTACTGACAACACGACCATCATCAATATTCATGCGAGGCCCATAAGTGTTGAAGATCCTAGCAATCCTTATCTCTATGCCATGCTGCCTGTGATAATCAAACATCAAGGTTTCAGCAACTCGCTTTCCCTCATCATAGCAACTCCTAACTCCAATGGGGTTCACATTTCCCCAGTAGCTCTCAGTCTGGGGGTGAATAAGAGGATCTCCGTACACCTCGGAAGTAGATGTAAGCAAAATCCTTGCTCCGACTCGCTTGGCAAGTCCCAGCATGTTCAATGTACCGATCACATTTGTCTTTATTGTCTTTACAGGATTGTGCTTGTAGAAGATCGGAGAAGCAGGACAGGCAAGATGGTATATTTGATCAACCTCAATTAGCAGAGGCTCTGTGACATCATGACGAATGAGTTCAAATCTTGGATGACCGATCCATTTCTTCAGGTTGTCCTTTGAGCCAGTGAAGTAATTATC
>Dhingra_Pear_16_GATCAG_L001_R1_001_paired_trimmed_paired_merged_contig_8212 UDP-glucuronic acid decarboxylase 5 [Malus domestica]	GO:0048040	GO:0008152
AAAGTATATCTTGTTGATATAAAACTCTCAAATACCATCCAAATAGTTCAAGTAAAAGTCACAAACAATAGTAAAACCACTTATTCGTCTACTTGAGAAACATATGGAATAGAGATGTATCACACGGTGGAGGCAAGCAAGTTTACAAAAATGCGCCACCACCCTTGCATTCTATGCTACATCGTCGACTAACTTTTGAGGACGCCAAGCCTTGCGCGGAAATCATCCTCCATGAGGGGAAGACCTTCGCGCAACTTAACCTTTGGTTCCCATCCCAGCAGCTCCTTTGCTTTCGAGATGTCAGGCTTCCTTTGGCGGGGATCATCAGGTGTGTTTTCAACCATTATGATCTCTACCTTAGGATTGATAAGCTCCTTGACATTCTCTGCAAGTTCAAGCATTGTAAATTCACCTGGATTGCCAATGTTGATAGGTCCGGTGTTGTCCCCTTGCATAAGTCGAATAAGGCCATCGACCATGTCCGACACATAGCAGAAACTCCGTGTTTGAGTCCCAGGCGCTTGAACAGTCAAGGGATCGTTACGGATAGCTTGCGCTATGAAATTGCTGACAACACGACCATCATCGATATTCATTCGAGGTCCATAAGTGTTGAAGATCCTAGCAATCCTTATCTCTATGCCATGCTGCCTGTGATAATCAAACATCAAAGTTTCAGCAACTCGCTTTCCCTCGTCATAGCAACTCCTAACTCCAATTGGATTCACATTTCCCCAATAGCTCTCGGTCTGGGGGTGAATGAGAGGATCTCCATACACCTCCGAAGTAGATGTAAGCAAAATCCTTGCTCCGACTCGCTTGGCAAGTCCCAGCATGTTCAATGTACCAATCACATTTGTCTTTATTGTCTTTACAGGATTGTACTTGTAGAAGATCGGGGAAGCAGGGCAGGCAAGATGGTATATTTGGTCAACCTCAATTAGCAGAGGCTCTGTGACATCATGACGAATGAGTTCAAATCTTGGATGACCGATCCATTTCTTCAGGTTGTCCTTTGAGC
>Dhingra_Pear_16_GATCAG_L001_R1_001_paired_trimmed_paired_merged_contig_111904 UDP-glucuronic acid decarboxylase 2-like	GO:0016021	GO:0008460	GO:0016857	GO:0005975
CTTTTCTTTTCTTTTTTTCTGAATTCTCCTATATTTTTCCTCGAAATACATAAAAAATCTAATACAAAAACATCACATAGCGGAGCCTGCATCTCTATCCTTAGAGTCACCAAAAATACGCTGCCTGAAGTCTGTAACCATGAGCGGCAACCCCTTGCGGAGGGGCACGGTGGGCTCCCACCCTAGAAGCTCCTTAGCCTTGGAAATGTCCGGCTTCCTCTTGTGCGGGTCGTCCTCTGTGTTGGGCCTGAACTCTATCTTCGCATTTGGATCTATTGTGTCTTGCACAACCTGGGCAAGTTCTAGCATGGTGAATTCGCCAGGGTTGCCAAGGTTGAAAGGGCCTACATGATTTCCTTCCATCAGCCGCATTAGACCCTCGACCTAGTTCCACA
>Dhingra_Pear_16_GATCAG_L001_R1_001_paired_trimmed_paired_merged_contig_11717 UDP-glucuronic acid decarboxylase 2-like	GO:0016021
ATTGTTTCTTGCACAACCTTTGCAAGTTCGAGCATGGTGAATTCACCCGGGTTTCCGAGATTGAAAGGTCCCACATGTTCACCTTCCATCAGACGCATCAGACCTTCCACCAGATCGGAAACATATTGGAAACTCCTCGTTTGCTTCCCGTCACCATAAACAGTCATCGGCTCTTTCCTCAACGCCTGAGCAACGAAGTTACTAACAACGCGGCCGTCATCTATGCACATTCTCGGCCCGTAAGTGTTAAAAATCCTAGCAATCCTTACCTCAACACCGGCTCCTCTGTGGTAGTCCATGGTCAATGTCTCGGCCGTACGTTTTCCCTCGTCGTAACAACTTCGGACACCGATTGGATTAACGTTGCCCCAGTAGGTTTCAACCTGCGGGTGCTGCAGAGGATCGCCGTACACCTCGCTGGTGCTCGTCAGCAAGAACCGAGCTCCGATCCTCTTTGCGAGACCCAGCATGTTCAGAGTCCCCACCACATTGGTTTTAATGGTCTTGACGGGGTTGAATTTGTAATGAACAGGGGAGGCAGGGCAAGCCAGATGGTAGATCTGGTCGACCTCGAGCAGAAGTGGCTCAACGACGTCGTGTCGGATGAGCTCGAATCTCGGGTTCCCGAAATGGTGCATCACATTCTCCTTCCTTCCCGTGAAGAAGTTGTCCACCACGATCACGCTGTCGCCTCGCGCAATCAGACGGTCAACAAGGTGCGACCCGACGAACCCGGCCCCGCCCGTCACGACGATCCGGAGCCCCTTTCGTTTCAGCCCCAGTGGCACCTTCCCGCTAGAACCCCAGCTATTCAACCCGAATCTGCGTTCGTAGGCCGGCTTGTACTGGGTCGTCGCCGACGAATCGAAGTCGTACCGGACGTAGTTCGAGATCGGTACGTTGCCGGAAGCATAAGGAGAGCGGGGGGTGGAGGACGGGAGGAGGGTGAACCCTACGGTGGCGATAGCAATGCCGACGAGGATGAAAACGAGGCGCTGCTCTCGGAGCAAGTACTGAATCGGGCGGGTCACGGATGCCCACGGCTTTGGGCGTTTGGGCG
>Dhingra_Pear_16_GATCAG_L001_R1_001_paired_trimmed_paired_merged_contig_129526 UDP-glucuronic acid decarboxylase 2-like
CGCCACCGTAGGGTTCACCCTTTCCCGTCCTCCACCGTCGCCCTTCTTACGCCTCCGGCAACGACCTGATCTTGAACTACATCTGGTATGACTTCGATTCGTCAGCGACGACCCTGTACAAGCCGACCTATGAACGCATATTCGGGTTGAATAACTGGGGTTATAGCAGGAAGGTGCCACTGGGGTTGAAACGAAAGGGGCTCCGCGTCGTCGTGACAGGCGGGGCCGAATCTACCATCT
>Dhingra_Pear_16_GATCAG_L001_R1_001_paired_trimmed_paired_merged_contig_22065 UDP-glucuronic acid decarboxylase 2-like	GO:0016021
AGTCCCCACCACATTGGTTTTAATGGTCTTGACAGGGTTGAATTTGTAATGAACAGGGGAGGCAGGGCAAGCGAGATGGTAGATCTGGTCGACCTCGAGCAGAAGCGGCTCGACGACGTCGTGCCGGATGAGCTCAAACCTCGGGTTTCCGAAATGGTGCATCACATTCTCCTTCCTTCCGGTGAAGAAATTGTCCACAACGATCACGCTGTCGCCTCGCTCAATCAGACGGTCCACAAGATGCGATCCGACGAACCCGGCCCCGCCAGTCACGACGATCCGGAGCCCCTTTCGGTTCAGTTACCGGTGGCGTACGGAGAAATAGGGGCGGAAGACGGGAGGAGGGTGAACACTACGGTGGCGATAGCAATGCCCACAAGGATGAAAACGAGGCGCTGCTCTCGGAGCAAGTACTGAATCGGGCGGGTCACGGAGGCCCACGGCTTCGGAGGTTTGGGCGAATAGGTGTCCGCCACATGTTGGTCGGCTTCGTGCCCTCGGAAAATCAGCTCCGAACCCATTTGTCGGAACTGTGTCGGAAGAAGAAGAGTGAGTTTAGAGTTTCTGAGTCGGACGAGTTGGAATCGCCGGCAACTCGCTTTGTGCCGGGTTTTTGTGATGCAGTCTCACTCGTGTGTGTGCCGAGGGTATTTAAGCTGTAAGGGGGTGGGCAATAGGGTCTGGCTTTTGGCG
>Dhingra_Pear_16_GATCAG_L001_R1_001_paired_trimmed_paired_merged_contig_7851 UDP-glucuronic acid decarboxylase 2-like	GO:0016021
ACCTTCCCGCTAGAACCCCAGCTATCCAACCCGAATCTGCGTTCGTAGGCCGGCTTGTACTGGGTCATCGCCGACGAATCGAAGTCGTACCGGACGTAGTTCGAGATCGGTACGTTGCCGGAGGCGTAAGGAGAGCGGGGGGTGGAGGATGGGAGGAGGGTGAACCCTACGGTGGCGATAGCAATGCCGACGAGGATGAAAACGAG
>Dhingra_Pear_16_GATCAG_L001_R1_001_paired_trimmed_paired_merged_contig_7852 UDP-glucuronic acid decarboxylase 2-like	GO:0016021
CACCTTCCCGCTAGAACCCCAGCTAGTCAACCCGAATCTTCGTTCGTAGGCCGGCTTGTACTGGGTCGTCCCCGACGAATCGAAGTCGTACCGGACGTAGTTCGAGATCGGTACGTTGCCGGAGGCGTAAGGAGAGCCGGGGGTGGAGGATGGGAGGAGGGTGAACCCTACGGTGGCGATAACAATGCCGACGAGGATGAAAACGAG
>Dhingra_Pear_16_GATCAG_L001_R1_001_paired_trimmed_paired_merged_contig_25560 UDP-glucuronic acid decarboxylase 1-like	GO:0016021
AATTTTCTGCAAGGAGAATCAACTTTCGTTTCAAGATACCAAAAAAAATGTCAAAAAGAATAAAAGAAGATACATCCTTCCACCAACACAATGTGTGCCAGAAAATGTTGTAAAAAAATTCATCAAAATCTAGTGACTGTAGACTCTCTGCTGATCAAGCACGGCCGTTAAACAGATACATTTCCTACAGTGGCATTTTGCTTGAATTGCCAGGTAATGTGAACTGAGGATGACAATAATAAACGAATCGATTTGATACAGTCATGCTTCACACTATACATACCGGTTCTCCTCATTCTTAGTTAATCCCTTTTCCTTCATCTTCATTTAGAATGCGATTCTGGAAATCACTCACCATTAGGGGCAGTCCTTCCCTCAGTGAGACTTTCGGCTCCCAGTTCAATAACTCCTTGGCTTTGCTAATATCGGGCTTCCTCTTGTGTGGATCATCAGCAGTGTTTGGTCTGAATTCTATGGTCGCACTAGAATCAATTGTTTCTTTGACAACCTCGGCAAGCTCTAGCATAGTGAACTCCCCTGGATTACCCAGGTTGAAAGGTCCCACATGTTCTCCATCCATCAATGCCATCAGTCCATTGACCAAATCAGAGACATATTGGAAGCTTCGTGTTTGTTTACCATCACCGTACACAGTCAATGGTTGTTTGCGGATAGCCTGAGCAACAAAATTGCTAACCACACGCCCATCATCTAAACACATACGCGGCCCATAAGTGTTGAAAATTCGAGCAATACGCACCTCAACATCTGCACCTCGATGATAATCCATTGCCAATGTCTCTGCTGTCCTCTTTCCTTCATCGTAACAGCTCCTCTCACCTATAGGATTCACATTTCCCCAGTAAGTCTCCTTCTGAGGATGCTCCAGCGGGTCGCCATAAACCTCACTGGTACTAGTAAGCAAAAACCGTGCCCCAATTCGCTTGGCAAGTCCCAGCATATTAAGGGTACCCATCACATTGGTCTTAATTGTCTTGACTGGGTTATACTTGTAATGAACAGGGGAGGCAGGGCAAGCCAAATGGTAGATCTGATCCACCTCCAACAGAACCGGCTCGACGACGTCGTGCCGAATGAGCTCGAACCTCGGGTTCCCGAAATGATGCACCAGATTGTTCTTCCTCCCAGTGAAGAAATTATCAATCACAATCACATCATTACCTCTGTCAAGGAGCTTGTCAACGAGGTGGGACCCGACGAACCCAGCTCCGCCGGTGACGACGATGCGGAGCCTCCGCTTGCCGAGGGCAACAGGGACGCGACCGACCTTGGCATGAGTGGGCTTGGAGACGAGGTTGTGGGCGGTGGAGAAGGATCTGGAGACGGTGTTGATGGCGGAGTTGGGATCGGAGGGGCCAAGGCGGGAGAGGGTGGGCTGGAGGATGAAGAAGGTGGAACCGATGAGAATGCCGACGAGGATGAAGAGGAGGCGCTGCTCCTTGAAGAGGTAGTTGATGGATCTGGGGAGCGATCGGGGGTGCTTGAGAGCTTTGGGGGAGTAGGGAGAGCTTAGGGTCGATGGGGTCTCTTCGTCCCGCCGGTGGTTCACGCTCGATTGCTTGTGCAGTTGCTTCATCATTACAATTTAGGGAATTG
>Dhingra_Pear_16_GATCAG_L001_R1_001_paired_trimmed_paired_merged_contig_25561 UDP-glucuronic acid decarboxylase 1-like	GO:0016021
CTAGTGAGCAGAAACCGCGCCCCGATTCGCTTGGCAAGTCCCAACATATTAAGAGTACCCATCACATTGGTCTTGATTGTCTTGACTGGGTTATACTTGTAATGAACAGGGGAGGCAGGGCAAGCCAAATGGTAGATCTGATCCACCTCCAGCAGAATCGGCTCGACGACGTCGTGCCTAATGAGCTCGAACCTCGGGTTCCCGAAATGGTGCACCAGATTGTCCTTCCTCCCAGTGAAGAAATTATCAATCACAATGACATCATTACCTCTGTCAATGAGCTTATCAACGAGGTGGGACCCGACGAACCCAGCTCCGCCGGTGACGACGATCCGCAGCCTCCGCTGGCCGAGCGCAACAGGGACGCGACCGACCTTGGCATGGGTGGGCTTGGAGACGAGGTCGTGGGCGGTGGAGAAGGTTCTGGAGACGGAGGTGGCGGCGGAGTTGGGATCGGAGGGGCCGAGGCGGGAGAGGGTGGGCTGGAGGATGAAGAAGGTGGAGCCGATGAGAATGCCGACGAGGATGAAGAGGAGGCGCTGCTCCTTGAAGAGGTAGTTGATGGATCTGGGGAGGGATCGGGGGTGCTTGGGAGCTTTGGTGGAGTAGGGGGAGCTGAGGGTCGATGGGATCTCTTCGTCCCGTCGGTGGTTCAAGCTTGATTGCTTGTGCAGTTGCTTCATCATTGGAATATGGGGATTGAGATTT
>Dhingra_Pear_16_GATCAG_L001_R1_001_paired_trimmed_paired_merged_contig_28390 UDP-glucuronic acid decarboxylase 1-like	GO:0016021	GO:0048040	GO:0008152
ATTTACTCTCCCTTCAAGATACCAAAAACAGTAAAAAAGAATAAGAGAAGATGCACCCTTCCACCACCACAGTGTGCCAGAAAATGTGGTAAAAATATTTCATCAAAATCTAGTGACTGCAGACTCTCTGCTGGTCAAGCACGGTCGTTAAATAGATACATTTCCTACAGTGGCATTTTGCTTGAATTGCCAGGTAAATGTGAACCGAGGATGACAATAATAAACGAATCGATTTGATACAGTCGTGCTTCACACTATACATACTGGTTCTCCTCATTCTTAGTTAATCCCTTTTCCTTCATCTTCATTTAAAATGCGATTCTGGAAATCACTCACCATTAGAGGCAGTCCTTCCCTCAGCGAGACTTTCGGCTCCCAGTTCAATAGCTCCTTGGCTTTGCTAATATCGGGCTTCCTCTTGTGTGGATCATCAGCAGTATTTGGTCTAAATTCTATTGTCGCACTTGAATCAATTGTATCTTTGACAACCTCAGCAAGCTCAAGCATGGTGAACTCCCCTGGATTACCCAGGTTGAAAGGTCCCACATGTTCTCCGTCCATCAATGCCATCAGTCCATTGACCAAATCGGAGACATATTGAAAGCTTCGTGTTTGTTTACCATCACCATACACAGTCAATGGTTGTTTGCGGATAGCCTGTGCAACAAAATTGCTAACCACACGCCCATCATC
>Dhingra_Pear_16_GATCAG_L001_R1_001_paired_trimmed_paired_merged_contig_32030 UDP-glucuronic acid decarboxylase 1-like	GO:0016021	GO:0008460	GO:0048040	GO:0008152
TCGGGGCGCGGTTTCTGCTCACTAGCACGAGTGAAGTTTATGGGGACCCTCTGGAGCATCCTCAGAAGGAAACTTACTGGGGAAACGTAAATCCTATAGGTGAGAGGAGTTGCTATGATGAAGGAAAGAGGACAGCAGAGACGTTGGCAATGGATTATCATCGAGCTGCCGATGTTGAGGTGCGTATTGCTCGAATTTTCAACACGTATGGGCCACGTATGTGTTTAGATGATGGGCGTGTGGTTAGCAATTTTGTTGCACAGGCTATCCGCAAACAACCATTGACTGTGTATGGTGATGGTAAACAAACACGAAGCTTTCAATATGTCTCCGATTTGGT
>Dhingra_Pear_16_GATCAG_L001_R1_001_paired_trimmed_paired_merged_contig_33022 UDP-glucuronic acid decarboxylase 1-like	GO:0016021	GO:0008460	GO:0048040	GO:0008152
TCGGGGCGCGGTTTCTGCTCACTAGTACGAGTGAAGTTTATGGGGACCCTCTGGAGCATCCTCAGAAGGAAACTTACTGGGGAAACGTAAATCCTATAGGTGAGAGGAGTTGCTATGATGAAGGAAAGAGGACAGCAGAGACGTTGGCAATGGATTATCATCGAGGTGCCGATGTTGAGGTGCGTATTGCTCGAATTTTCAACACATATGGGCCACGTATGTGTTTGGATGATGGCCGTGTGGTTAGCAATTTTGTTGCACAGGCTATCCGCAAACAACCATTGACTGTGTATGGTGATGGTAAACAAACACGAAGCTTTCAATATGTCTCCGATTTGGT
>Dhingra_Pear_16_GATCAG_L001_R1_001_paired_trimmed_paired_merged_contig_62725 UDP-glucuronate:xylan alpha-glucuronosyltransferase 3 isoform X2
TAAAGATGTCTAGAAATCATAATTTATCATCCAAGTTGAGCTTGCAGCCTTTGAAAGCACTGAGAAAGTGAAAAAAAATCTATGCCACATTGATGGAAAAAAATAGGTGTAAGACCGTACAGGGACATGTGAGTAGAAAATTTCACAAGTTGAGCTAGACTAATTAGTAAAATTTTAAGGAGATACATTTTTCTCTCTCACATTTGTAGGCATCATCCACTATGTATTGATTTGTGTCATCCGAACAAAGAATGCAAGTATGAAAGAAGAAAATAAATCAGGAAGAAGAGACCGACGAGTAGTAAGTGCAGGCAGTAAGGGAGTAAAACTAGCAATATCTGTCTGGTTCTTTTCACCCAGTGGCGTAACACTCTTCCAGGAGCAGAAATCCTCGAGGACCTCGACGCATTGTCTTCAAATGCTCGTCTTTTATCTAAACTTTCCAAATACCACCAATGTAATGTAATTTGCATTCCACACTTGCCTCTGATACCTCTCTAGTCTTGCTTTAAGCTTTTGTGCTAAACAAACAAAACTTTTGCAAGTTTCCTGGCATAGCCGCAGAGCAATAGCATTATGCATGCACTCTCCACCACCTTTTATGTGCAAACATCACTGGCAAACTCCTGCATATATAAAATCTACGTGCATTCCAGTTGCAGTCATAGTCACAGAAGCAAAGCCATACCCAGATAATGGTACATAGAGGATCAAGGCGAATTTCAACACTTTTATCA
>Dhingra_Pear_16_GATCAG_L001_R1_001_paired_trimmed_paired_merged_contig_102340 UDP-glucuronate:xylan alpha-glucuronosyltransferase 3	GO:0005794	GO:0016021	GO:0015020	GO:0009834	GO:0045492
TGGGTGATATCCTTCCGGTAACGCAGCCAGCCTTGCTGCTTCAAGCTGCAAGTGGAAACGAGCCACGTCTCTTGACCAACTGCCTGACTTGTTGCAGGGAAGCTTGACAGCAACCAGACCAAGCGGTGAACTTTCAGGAATTAGAAGCTTTGGTAGAGAGGGACAAGTAGGAACTTCGGATTCTTGTTCTTCGTCTATCCATTCAGGATAGAGGGATTCCCATGTTATGTTGTTTGGTGCATAGTTGAGATGCAGAACAACCTGCTCAGAATCTGGAAAGAGCTCCTTCCAATTGTCAATTTCATTGTCATTAAAGTTTAATAGGCCAATTCTCCGATAATCATTTTTGTGAGTAAGTTTTCCAACAAAGTCCAAAAGTTCACTCCAGTTTATGTGTAACGATGATATATAACGTAAATCTGCTGGAACGCTCCCCTTCATCCATCGGCATTGAGAAGTTAGGTGAGATACAGAGCTGGAGAGGTGAT
>Dhingra_Pear_16_GATCAG_L001_R1_001_paired_trimmed_paired_merged_contig_102341 UDP-glucuronate:xylan alpha-glucuronosyltransferase 3	GO:0005794	GO:0016021	GO:0015020	GO:0009834	GO:0045492
AGATACAGAGCTGGAGAGGTGATCTGTATTATAAACGGTAGAAGATAGGAGGAGCGTCATAAAAGTCCCGAATACAAGAACGATCAACACCAATTTCAAGGTAAGCTTGCAGTTTAAGGCTCTTTCTTGAGCGTGAAAGTGGAGGGCTTTCTCAATATCTTTAAGAACTTTGTTTCTCTGCGGCCTTCTTTTGTTGGTGTCTTCATGAGGTGGTGAAGAAAGGCGGTGTCTGGTTTCAGTGGGAGTTGTAGTAGGGGAGGGGCCTCTCATCT
>Dhingra_Pear_16_GATCAG_L001_R1_001_paired_trimmed_paired_merged_contig_55424 UDP-glucuronate:xylan alpha-glucuronosyltransferase 3	GO:0016020	GO:0016757	GO:0042546
GTTTCTACAGATGATACATAACGTATATCTTGAGCAACACTCTTTTTGGTCAACCTTTCATCAGAATTTGGGTTAGATACGGAACGGGATTGATGATCTGAATGATGAACACCAGGAGAGAAGAAGAGTGTGAGAAAAGTCCCCAGTATGATAACAGCCAACACAAGCTTCAAAGTGGGCTTCAAGTTCCTATCTTTAAAATCCTTGTTCCTCTGGGGCCTTCTTCTGTTACAGTCTTCACTGGCAGAAGCAGAAAGGCGGTGTCGGTGCTCAATGGGAGTTGGGGAGGAAGCTCTCATGGTTGCTGATTCAGTAGAA
>Dhingra_Pear_16_GATCAG_L001_R1_001_paired_trimmed_paired_merged_contig_55425 UDP-glucuronate:xylan alpha-glucuronosyltransferase 3
CTGGCAGAAGCAGAAAGGCGGTGTCGGGGCTCAATGGGAGTTGGGGAGGAAGCTCTCATGGTTGCTGATTCAGTAGAAGAAGAAGCGTGGGGAGGCACCACCACCACCACCACCACCAGAGTCTGTTGTTGCTGACTTGTGAAAACGACCAGATGGGGGGAATATTTGGCAAGACACAAAAAAATTGCGGAATATTTTCTATAACATTTAAAAAAAAAAAATATATATATA
>Dhingra_Pear_16_GATCAG_L001_R1_001_paired_trimmed_paired_merged_contig_59377 UDP-glucuronate:xylan alpha-glucuronosyltransferase 3	GO:0005768	GO:0005802	GO:0016021	GO:0015020	GO:0009834	GO:0045492
ACTAACGGGTGGAGATGTTCTAAAGGACATTGAGGTTTGACCAAACAACCAATTAGCAATAGAAAAAGTAACCCAACTCCTAATCACTAGTAAGGTTTGGTAAACTTTTGATGCGGGACAATTCTTCATAGTAAGAACAGGTAAAAGCAACCAAACCCAGCTGGAAATTTAGAAAAACAAACCGGACAACATGACACGCACCTTAAAAAAAAAACCAATGACTATGAATTGAATTACAAGGAAGTTGTTGAGCTAGATACTAACTGATTTTTGGGAGATATACTTTTCCTTCGCGCATTTGCAAGCATGCATTGTGTTTTGATTTGTGTCCTCAGTATGAAGTACGAAAACGTGACGCAAAACAAGTCACGAAGAAGCGACGGATGCAGTGGTAAGTGTAGGTGGTGATAGAGTAGCAGTAGCATTATCGGTCCAATTCTTTTCACCCCAATGCCATAACATGCTCTCCCAGAAGCAGAAATCCTCAAAGCATGTCTTCAAACGCTTGTCTTTTATCTTAATTTTCCAGTGACCATCAGTGTAATTTGCTTTCTCAGCTTGTCTCCGATCCCACTCTAATGCTGCCTTCTGCTTGGATCGAAGCAAACAGAAATTTTGTAAGTTTTCTGGCATAGCATCGTGCACTTTCCACCACCTTCTATGTGCAACATTACTGGCAAACTCCTGCAGAAAGTCCACGTTCCAGTTGCAGTCATAGTCACGGAAGCAAAGCCATGGTTTATTTCCCAGGTAATGGAGGACGTAGAGGATTGGAGGTTCAGCTGCAAAGAGATGTGTTTTCCTCTCCTTTTTCTCTGGCTCATCACCTTCCCAGAAGTGTTTCAAGAAGTTCATATGTTTTGGTATCCTGTGCCACCATGTAAATACCTCATTCAGATAACCCTGGTCCCCACCATTGTAGGAAACAATTTCATCGACATGATCCATGAGCAGCTGGAATGTACAATTTGATGGTTCAATAACCATGACACCTGAGTTGAACAGAGTAGCATTATTTCCTGTCGCTGATATTTCTGGCATCTCAAACAGGAAGTCAATGTTCCTAAGTATAAGCATGTCAGCATCAATGAAAATGATCTTGTCATAATCAGTCAACTGCCAAAGACGGAATTTGCTGTAGTTCCATTCATTGTATGCTTCTGGTTCAGCTTTAGGGTTCCTGATTCTTTGGATTGTGTGGACCTTCCACCCAGCAGCTGCCAACCCTCCACGATGATACTCACTGATTGTTTCATCAACAAGTATTACAAGATCTCGTGTTGAACCAGACATACGGATGCTCTGAGCTGCAGCAATGGCTCCACAAACATACACATGGGCAGAATGTAGGATTGTTGCATATGCTTCTCGGTGGGCTCTTTCCGAGTAAAAGCTTTCTTTAGCCGTGAGAGGAACTGAAAGTTCACATGAACCTACAGGGAGCTGTAGCTTATCTCTCAACGTATTCAGTTTTGGTTCATAAAGCCATACATTCCCTTCCCGTCTAACAAGCTCTTTGCAAGTGAACAAATTTGGGATTGGGAAACAGTCTGTCACCAAAAGCACATGCACTGGGTGATACGCTTTGGAAGCTGCAGCCAGCCTTGCTGCTTCAAGCTGCAAGTGCAACCGAGCCACATCTCTTGACCAGCTGCCTGACTTGTTGCAGGGAAGCTTGACAGCAATCAGATCAAGCCTTGGTTTTCCAGGAATCTGAAGCTTGGGTAGGGAGGGACAAGTAGGAACTTCAAAGTCTTCCTCTTCATCTATCCATTCAGGGAATAGGGTTTCCCATGTTATGTTGTTCGACGCATGATTGAGGCGTAGAACAACATGCTCACAATCTGGCAACAGCTCCTTCCAATGGTCAATCTCAGCATCATTAAAGTTTAACAAGCCAATTCCCTGATAATCCTTTTTGTCTGCCAGATTTTCAATAGCATCAGAAATTTCATCCCAGTTAATTTCTACAGATGATATGTAACGTAAATCTTGAGCAACACTCTTTCTTGTCGACCTGTCTTCAGAAGTTGGGTGAGATACAGAACGGGATTT
>Dhingra_Pear_16_GATCAG_L001_R1_001_paired_trimmed_paired_merged_contig_59378 UDP-glucuronate:xylan alpha-glucuronosyltransferase 3	GO:0005768	GO:0005802	GO:0016021	GO:0015020	GO:0009834	GO:0045492
AAAAAATGCCACTTTTGAGGGGGACTAGAAATCAAGACATCATGGCATGCAGCCTCAAAAAGAATAAAAAAAACATTAAAAATACACAAATCTATGCAACCTTGATGCGAAAATGGGTGTATGATGTATTAGGAATAATGACTATAAAATGAATTACAAGGAAGTTGTTGAACTAGATGCTAACTGAATTTTAAGGAGATAAACTTTTCTTTCGCGCATTTGTAAGCATGCACCATGTTTTGATTTGTGTCCTCGGTATGAAGTATGAAAATGTGACGCGAAACAAGTCACGAAGAAGAGACGGATGCAGTTGTATGTGCAGGTGGTGACAGAGTAGCAGTAGCATTATCGGTCCAATTCTTTTCACCCCAGTGCCATAACATGCTCTCCCAGAAGCAGAAATCCTCGAAGCATGTTTTTAAACGCTTGTCTTTTATCTTAATTTTCCAGTGACCATCACTGTAATTTGCTTTTTCAGCTTGTCTCCGATCCCACTCCAGTGCCGCCTTCTGCTTGGACCGAAGCAAACAGAACTTTTGCAAGTTTTGCGGCATAGCATCATGCACTTTCCACCACCTTCTATGTGCGACATTACTGGCAAACTCCTGCAGAAAGTCCACATTCCAATTGCAGTCATAGTCACGGAAGCAAAGCCATGGTTTATTTCCCAGGTAATGGAGGACGTAGAGGATTGGAGGTTCAGCTGCAAAGAGGTGAGTTTTCCTCTCCTTTTTCTCTGGCTCATCACCTTCCCAGAAATGTTTCAAGAAGTTCATATGTTTTGGAATCCTGTGCCACCATGTAAATACCTCATTCAAATAACCCTGGTCTCCACCATTGTAGGAGACGATTTCATCTATATGATCCATGAGCAGCTGGAATGTACAATTTGATGGTTCGATAACCATCACACCGGAGTTGAACAGAGTAGCATTATTTCCCGTCGCTGATATTTCTGGCATCTCAAACAGGAAGTCAATGTTCCTAAGTATAAGCATGTCAGCATCAATGAAAATGATCTTGTCATAATCAGTTAACTGCCAAAGACGGAATTTGCTGTAGTTCCATTCATTGTATGCTTCTGGTTCAGCTTTAGGGTTCCTGATTCTTTGGATCGTGTGAACCTTCCACCCAGCAGCTGCCAATCCTCCACGATGATACTCACTGATTGTTTCATCAACAAGTATTACAAGATCTCGCGTTGAACCAGACATACGGATACTCTGAGCTGCAGCAATGGCTCCACAAACATATACATGGGCAGAATGTATGATTGTTGCATATGCTTCTCGGTGGGCTCTTTCTGAGTAAAAGCTTTCTTTAGCCGTGAGAGGAACTGACAGTTCACATGACCCTACAGGGAGCTGCAGTTTATCTCTCAATGTGTTCAGTTTTGGTTCATAAAGCCAAACATTCCCTTCCCGTCTGACTAGCTCTTTGCAAGTGAACAAATTTGGGATTGGAAAGCAGTCCGTCACCAAAAGCACATGCACTGGGTGATACCCTTTGGAAGCTGCAGCCAGCCTTGCTGCTTCAAGCTGCAAGTGCAACCGAGCCACATCTCTTGACCAGCTGTCTGACTTGTTGCAGGGAAGCTTGACAGCAATCAGATCAAGCCGAGGTTTGCCAGGAATTTGAAGTTTTGGTAGAGAGGGACAAGTAGGAACTTCAAAGTCTTCCTCTTCATCTATCCATTCAGGGTACAGGGTTTCCCATGTTATGTTTTTTGACGCATGGTTGAGGCGTAGGACAACATGCTCACAATCTGGCAACAGCTCCTTCCAATGGTCAATCTCATTGTCATTAAAGTTTAACAGGCCAATTCCCTGATAATCCTTTTTGTCCGTCAGATTTTCAATAGCATCAGAAATTTCATCCCAGTTAGTTTCTACAGATGATACATAACGTA
>Dhingra_Pear_16_GATCAG_L001_R1_001_paired_trimmed_paired_merged_contig_85839 UDP-glucuronate:xylan alpha-glucuronosyltransferase 3	GO:0005794	GO:0016021	GO:0015020	GO:0009834	GO:0045492
TGTCGACCTGTCTTCAGAAGTTGGGTGAGATACAGAACGGGATTTATCATCTGAATGATAAACACCAGGCGAGAAGATGAGCGTGAGAAAAGTTCCCAATAAAATAACAGCCAACACAAGCTTCAAAGTGGGCTTGCAGTTCAAGGTTCTATCTTGCACAGGAACGTGGAGGAACTTCTCAATATCTTTAAAATCTTTGTTCCTCTGGGGCCTTCTTTTGTTAGAGTCGTCACTGGCAGAAGCAGAAAGGCGGTGTC
>Dhingra_Pear_16_GATCAG_L001_R1_001_paired_trimmed_paired_merged_contig_83553 UDP-glucuronate:xylan alpha-glucuronosyltransferase 2-like isoform X2	GO:0005794	GO:0016021	GO:0015020	GO:0009834	GO:0045492
GTTTGTTTGTTGTGCTTCGAATTTTTGTCAGATCATACACTTGATCTATTCCTTGTTGTCCCCATAGAGGCAAAGCCAAATTGCAAGTGCCAATTGGCAATGATACCTTTTGCCGCAACCTAGCCATATCTGGCTCAAACAACCACCAATCCCCTTCCCGTTTGACTAAATCATTGCACCTAAATATCTCCAGCATTGGCCTACACTTGCTCCAAAACACCACTTTAGTTGTCTTCCAGTTCCAATCCTTCCTTCCTTTCCTCGCAGCCAAATTAGCCGCTATAAGATGAACTTGGAGCCTAAACACCTCCCTCCTCCACCCTTCTTCTGGATACTTGCACGGCAATTTGGC
>Dhingra_Pear_16_GATCAG_L001_R1_001_paired_trimmed_paired_merged_contig_140092 UDP-glucuronate:xylan alpha-glucuronosyltransferase 2-like [Pyrus x bretschneideri]	GO:0005794	GO:0016021	GO:0015020	GO:0009834	GO:0045492
AGGCCTTGATGTATTGTCTTTAATCTCCTCCAATACAGGCTCCGTGATCTTAGCTCCATTGTCCACCTTGTGATGGCACTCTAGCAATGAGCACCTAATAAGAGAAGCTGCATTCTCATAGTATATGGAGGAGGATGGCTGGAGAAGAAGGGCAGCATACACCATGAAAAAGAAAGCAATAAAAACCAAGTTGATTCGAATCAACAAAGCAGCTTTAGAAGGTGTGGCCTTCATCATCTTTTTAA
>Dhingra_Pear_16_GATCAG_L001_R1_001_paired_trimmed_paired_merged_contig_2745 UDP-glucuronate 4-epimerase 6	GO:0005768	GO:0005802	GO:0016021	GO:0016857	GO:0050662	GO:0005975	GO:0006569	GO:0009684
ACAAAGAAACAGTAAAAAAATTAAGAAAAAAAAGAAAAGAAAAGAAAAGAAGGCAAAGAAGATTCTTGATGTCATTGTTTCTTGTTACAATCACAAGTTTCTTTATACCAAATCCAATGGCTGAGATCTACAACCTTTCCAGTAGACCCCACCACACATTATTACAAACCTCCTCCCCCCATGTTTCCAGATCTACACCTTCCCCCATATTTTTCCTAAACATTTTTATCTTCTTCTTCTTCTTCTATATGAAATTATATATGATACATCAAGAACAGTTGCAACATTTTGGATCCAATTACATCCAGGAACACACACCCAAATTACTTTCAAAAAAAGTCCCAAAAAAAAAAGTAAAAACGGAATTTAATTCAACAAAAAATTTAGACAAAAGGCCATGTGATCAGTGACGAGGATGATTTAATCAACCGGATTCGTCGGTTTGCTGACTGCCCTTCTTACCGCTGTCCATTTCCTTTTTTACCCTCGACTCGATCCCGTAATAACTGACGTACCACTTGACGAACTTCCTCAGCCCGCTGGCCAAATCCGTGGTGGGTTTGTACCCAAAGTCCTTGTACGCCAGGGTCACATTGGCGTGCGTGTAGGGCACGTCCCCGTTTCTCGGCATCTTGATCACGTGCTTCTTCGCCTTCGTGCTTAGAAGCCCTTCCAGTATCGACACCAGTTTCCCCACTGGCACCGGCGACGTGTTGCCGAGGTTGTAAATTCGCAGCTGGGCGGGGCCTTTCTTTTTGCCCCCACTTCCCGTGCTTTTTTGGGCTGTGTCCAACGCTCCCAGGCACCCTTTTACGACGTCGTCAATGTACGTGAAGTCACGTGCTACTTCCTTGTCGTCCACTGTTTTGTAGACGTCGATCGGTTTACCCTGCAGTATGTCCTTGGTGAAAAAGAAATACGCCATGTCGGGTCTCCCCCACGGTCCGTACACGGTAAAAAATCTTAAGCCGGTGAGGGAAAGCCCGTAAATATGATTGTAAGTGTGGGCGATTTCCTCACCGGCTTTTTTTGTTGCCGCGTAGAGACTCGCCGGTTGGTCAGTCCTGTGTAGCTCGGAAAACGGGTTGTCAGTGTTGAGCCCGTAGACCGAGCTGGACGAGGCCCAGATAATGGAGGGCTGAGGATTTGCTCTTTTTGCCACTTCGAGGAGATTGACGAACCCGGCAATGTTGGAGCTCACGTACGACTGCGGGTTCTGCATAGCGTACCGGACGCCCGCTTGGGCCGCCAGGTGCAGGATGTGAGTGAACGGCACCACATCGAACAGCTTCGTCAGCAGTGGCTCGTCGTTCAAGTCCCCCTCCACGACGAAAACCTCATGCTTCTTCAGCAGGGCCTGCCTCGACCGCTTTAGCGAAGGGTCGTAGTAGGAGTTGAAGTTGTCGAGTCCCAGAACTCCATCGCCCCGCTTTTTTAAGGCAAGGGAGCAGTGAGACCCGACAAAGCCGGCCGCGCCGGTGACCAGCACCGACATGCCGTTGGGGCGTCTAGGAGTGGCAGACTTGCGGACCTGCTTTTCCCAAGCAGTCCCTCCCACTCCCCCACCGTAGAAAGCGGAGGAGAGAAAGTTGTGAGTGGTGTGGACGTGGTTGGCCCCACCGCCGACGTGATCGGAGAGCGGAGGGTAGTTGAGGGTGAAGAATAAGATGAGGACAAGGGCGACGAGGAGGGTGGCGCGGAAAAGGAGCTTGGAGGAGGCGTTGAGGAGCTTGGTGCTGTTGACCCTGCGGAGGTAGCTGTTGTAGCGCTCTAGCTTTATGGTCTTGCTTGTATCTGGCGGAGAAGCCATTGCCGAAAACATACACCAAAATATACAGAGAATCCAAAATCCAAAGTATATCTGAATCAATATACGAAAATATATGTACCCACTACCCAAATTGTGTAAAAACAAAAGAAAGGGTTTTGTGCTTCGGGAGAGAAGAGACGGATCTAAAGACAAACGAAGGGACTCGGAGCTGAAATGTGAATGAGCCCTGAATTTGTGAGGAGTGCAGAGAGATTAATATAAAGATGATGAGAGAGAGAGAGAGAGAG
>Dhingra_Pear_16_GATCAG_L001_R1_001_paired_trimmed_paired_merged_contig_124191 UDP-glucuronate 4-epimerase 4-like	GO:0016021	GO:0016857	GO:0050662	GO:0005975
GGTTGGTCCGTACGGTGCGTTTCGGAAAAGGGAACTTTTGAATTGAGGCCGTACACGGAGCTCGACGACGCCCAGATGATCGACGGCTGTGGGTTGGCTGTTTTGCAGGCTTCGAGGAGATTCACGAATCCGGCGATGTTGCTGTGGACGTACGAGGCTGGGTTTCTAAGAGCGTATCGAACGCCGGCCTGGGCGGCCAGGTGGACGACGTGGGTGAATTTCACCGACCGGAAAAGCTTCACGAGTTTTTCCGAATCGTTGATGTCGGCTTCCAGTAC
>Dhingra_Pear_16_GATCAG_L001_R1_001_paired_trimmed_paired_merged_contig_18869 UDP-glucuronate 4-epimerase 3	GO:0005794	GO:0016021	GO:0050378	GO:0050662	GO:0005975	GO:0009225
GGCCATAGATATGGTTGTAAGTGTGCGCAATTTCCTCACCGGCTTTCTTGGTAGCGGCATAGAGACTAGCCGGCTGGTCAGTCCGGTCTCTTTCCGAAAAGGGTACCTTAGTATTTAATCCATAAACAGAACTAGAACTTGCCCAAACAATTGCAGGTTGTGGATTTGCATTTTTACAAACTTCAAGAAGATTAACAAGACCAGCTATATTACTATGAACATATGAGCCTGGGTTTTCCATGGCATACCTCACACCGGCTTGGGCGGCCAAATGCATCACATGGGTGAACGCCACCACCTCGAAGAGCTTGCTCAGCAAAGTGACGTCGTTTATGTCGCCTTCCACAATGAACACCCCACTCCGCTCCAAAAGCGCTTGCCGAGCCCTCTTCAACGAAGGGTCGTAGTAGTCATTGAAGCAATCCAGACCAAGGACCCCGTCTCCGCGGCGTTTGAGCGCCGCCGACACGTGAGTCCCGACAAAGCCCGCCGCGCCAGTGACGAGGACCGAGATTCCGTGGCGGGAACGGACTCTGGCGGATGACCTAACCCGTTTTTCCCAGGCGGGTCCGCCCCA
>Dhingra_Pear_16_GATCAG_L001_R1_001_paired_trimmed_paired_merged_contig_18870 UDP-glucuronate 4-epimerase 3	GO:0016021	GO:0016857	GO:0050662	GO:0005975
GCCGTTTTCTGAGGAAATCTCGAGGAACCCAGTTCATCAAACCCTAAACCAGACCCCAATCCAAGCTTTCCGCCCGAAATTCAGCAATCCGAGACCTGGGTTTTGCTCACATTCGCCATTGAAGGTGACCCAGCTCAAGCAAATGTCCCACCTTGACAACAGTCCGCCGACGCCTGGCAAGTTCAAGATGGACAAGTCGCCCTACATTCACCGCCTCCGCTTGCACGGCTCTCTCGCCAAGCTCACATTCTGGTCCTTTGTTTTCCTCGGCTTGATCTTGATCTTCTTCTTTCGCTCGCCATCCTCCAATTCTCTGCCGTCCGATCCCTCGCGCCGCTCTCTCAGAACCTACAATTGGGGCGGACCCGCCTGGGAAAAACGGGTCAGGTCCTCCGCCAAAGTCCGGTCCCGCCACGGAATCTCCGTCCTCGTCACCGGTGCTGCTGGCTTCGTCGGGACCCACGTGTCGGCGGCGCTCAAACGCCGCGGTGATGGGGTCCTTGGTCTGGACTGCTTCAATGACTACTACGACCCTTCGTTGAAGAGGGCTCGGCAGGCGCTTTTGGAGCGGAGTGGGGTGTTCATTGTGGAAGGCGACATAAACGACGCCCCTTTGCTGAGCAAGCTCTTCGAGGTGGTGGCGTTCACCCATGTGATGCATTTGGCTGCCCAAGCTGGTGTGAGGTATGCCATGGAAAACCCAGGCTCATATGTTCATAGTAATATAGCTGGTCTTGTTAATCTTCTTGAAGTTTGTAAAAATGCAAATCCACAACCTGCAATTGTTTGGGCAAGTTCTAG
>Dhingra_Pear_16_GATCAG_L001_R1_001_paired_trimmed_paired_merged_contig_21084 UDP-glucuronate 4-epimerase 3	GO:0016021	GO:0016857	GO:0050662	GO:0005975
CAAATGAACAGAAGTTTTCACTTTCCACTTTTTTATGTACTTCTACATTCATCGTCTTTCAACAAAAGAAGAAAACCAAAAGGTTAATAAGAACCCTAAACGAGAGATAACCAAATGATAGAGAGATTCAAATCTAACTCAGAGTAACAATTAAAAGTTCTTTGGCTAACTGATGTCATTTCCAAGGAATACAGTAAATGAGCACCCAAATTCATGATATAGAGTATAAAGCTTAGCAGAACATATAATTTTAGCACCCCAAATATCATGTGTATTATTGACAATATAAACCAGAAAGTAAAGGAAAACTGAAATGCAAACCTGATATGCAAGAATGATCTGTCATTAACTCTAAGCACTAAAAGGGGGAGCAGGATTAGCCTTGCAGTTGCGCTACATGACGTACTTAAGCTTGTTCTAAAGGTCAGAGTGCAGGGCGACAAAGTCAGCTGCAAAATTAACCATAAAACTGCAGCATAGGAATCGATGGACATCAATTACAGACATTAATTACAAAAAATACAATTTATGAAAAACAAATAACATATTGCACAAAAATATTGGGATTCACTTCATACAGTAGTTAGGATCCAAACTATTGTGCGCTATTTTATTGATTGCTTGGCAATGATATACGTTCACCAATTAGCATATGCTCTATCAGTCATGAATTCTACAACGCCATAGCTCCAACAATTACATTCCAACAAAAAAAGAAAGAGATGGTCCTCAATTTCGCTCAATACAGCATGGAAGTGCTTGGAAGACAGTCTCCCACAACCACAGAACTTCTTCACCATAGTTCACAAGGTTCCTCCTCATATGGCATTACATCATAATGATATATAGAAAAACAAAACAGGCACTGACAGAAACGTTAAAAACAATCATAATATTTATATTCAACAAGAATTCAAAGGGGTCTACCGCACAATCAAAAGAATTTTATCATCCAGAGGCTTTCTTCCCACCAGAATAGTAACTGAGGTACCACCGTACGAATTTCTTCAGCCCTGTCTGCAGATCCGTTGTGGGCTTATATCCAAGTTCCCTCTGAGCCAAACTGATGTTTGCGTGTGTAAACTGAACATCCCCATTACGTGGCAACTTTGTTATCTTTCTCTTAGCCTTCACCTTCAAAAGTCTCTCCAAAATGGTCACAAGATCCGTAACTGGAACAGGCGATGTATTCCCCAAATTGAAAACCCGCAATTGGGCAGGCCCCTTCCCTTCTTCTTTCCCCCACTCCCAGTACTCTTCTCGGCGGTATCTAATGATGCCAAGCATCCCTTCACAATATCATCAATGTAGGTAAAATCCCTTGCAACCGTTCTATGATTAGCCCCCTCAAAGATTGGAATGGTCTTACCCTTCAATATATCCCTTGTGAAAAAGAAGTACGCCATATCAGGCCTTCCCCACGGGCCATAAACAGTAAAGAACCGTAACCCGGTAAGGGAAAGGCCATGGATATGGTTGTAAGTGTGTGCAATTTCCTCACCGGCTTTCTTGGTGGCGGCATAAAGACTAGCCGGCTGGTCAGTCCGGTCTCTTTCCGAAAAGGGTACCTTAGTATTTAATCCATAAACAGAACTAGAACTTGCCCAAACAATTGCAG
>Dhingra_Pear_16_GATCAG_L001_R1_001_paired_trimmed_paired_merged_contig_22211 UDP-glucuronate 4-epimerase 3
AAAAATGAAACCAAAACCAGCTATCTTTGCAGAAAACCACCATCAGATAAACTGATTTTAATTAAGTTTAAACAGTTTCTTTGTCTTGTTTGATCTTCATTAAATATTGCAGTTCCTTGTCCTCTGATCTTCTCTCTCTCCTCTTCTTCCTCTCTTTCTCTCTCTAAACAGTGATTAATCACAGATCATTAACCCAAATCAAAAGCTTTCAACTTTGCATTTACTCTTTCTGCATAAAAGAAGAGAAACTGCTGCCACCAACAACCCATCTCTCCAAGAAACCAGAAGATTCCCCCACCACCTAACCAGAACATGGATAGGAGCTAAAAGGAGCTCACTTTTTCTTATCTGCAACCACCGCTACCGCCGCCGCCGCCGCCTTTTTCTGAGGAAATCTCGAGGAACCCAGTTCGTAAAACCCTAAACCGGACCCGAATCCCAAGCTTTCCGGCCGAAATTCAGCAACCCGAGACCTGGGTTTTGTTCACATTCGCCATTGAAGATGACCCAGCTCAAGCAAATGTCCCACCTCGACATCAGTCCGCCAACGCCCGGCAAGTTCAAGATGGACAAGTC
>Dhingra_Pear_16_GATCAG_L001_R1_001_paired_trimmed_paired_merged_contig_24700 UDP-glucuronate 4-epimerase 3	GO:0016021	GO:0050378	GO:0050662	GO:0005975
TTCCCCCACTCCCAGTACTCTTCTCAGCGGTATCTAATGACGCCAAGCATCCCTTCACAATATCATCAATGTAGGTAAAATCCCTTGCAACGGTTCCATGATTAGCCGCCTCAAAGATTGGAATGGTCTTCCCCTTCAATATATCCCTCGTGAAAAAGAAGTATGCCATATCAGGCCTTCCCCAAGGGCCATAAACAGTAAAGAACCGCAACCCGGTAAGGGAAAGGCCATAGATATGGTTGTA
>Dhingra_Pear_16_GATCAG_L001_R1_001_paired_trimmed_paired_merged_contig_24722 UDP-glucuronate 4-epimerase 3	GO:0005794	GO:0016021	GO:0050378	GO:0050662	GO:0005975	GO:0009225
AATTACATTCCAAGAAAAAAAGAAAGAGATGGTCCTCGATTTCGCTCAATACAGCATGGGAGTGCTTAGAAAACAATGTCCCTAAACCACAAAACTTCTTCACCATAGTTCACAAGGTTCCTCCTCATATGGCATTACATCGTTATGATATATGGAAAAACGTACCGGGAAATGACAGAAATGTTAAAAAAACAATCGTAAGAATTATAATGAACAAGAATTCGAAGGGGTCTACCGCACAATCAAAAGAATTTTGTCACCCAGAAGCCTTCTTCCCACCAGAATAGTAACTGAGGTACCACCGAACGAATTTCTTCAGCCCTGTCTGCAGATCAGTTGTAGGCTTATATCCAAGTTCCCTCTGAGCCGAACTAATGTTTGCGTGTGTAAACTGAACATCCCCATTACGTGGCAACTTCATTATATTTCTCTTAGCCTTCACCTTCAAAAGCCTCTCCAAAATGGTCACAAGATCCGTAACTGGCACTGGCGATGTATTCCCCAAATTGAAAA
>Dhingra_Pear_16_GATCAG_L001_R1_001_paired_trimmed_paired_merged_contig_35006 UDP-glucuronate 4-epimerase 3
TAGATTCATGCTAACAATTGAGTTGGTTAGACTTTGAAATTATAGGCTGAGATAAGAAAAGATACAGCACAAGGAATGCATGAACAACAACAACAACAACTTGGACTAGGTTGGTCTTATGGGAATTATGTACCTCTTGATCACCTGTCACCAATCCTGAGCCTCTGAGACTCCACTCAGTTTCAAGAACCTGCTGCTACCCTATATGCCCAAGAAGCCATTGCAACACGACAAGGCATGCCCCAACAAACACGAGAACGAGGCATAGGTTCATACTATGGAATTCGTAACTCTGTCACTTGTAATATCCCAAATATCACAAACACTGATCTTGAAATGAAGAATCTAAAAAGCAAATATCACAACCAACTGGAAGAACCCAGAAAATGAATGACTCCATATCAATTGAATAACTCCACATATCAACAATTTTCATAGGCAAGAAACATATATGGTTTTGTGCCTCAACAATTTTCCAAACAATTCAACACTTTTCAACAACTACAGAGATTGGAAGTGGCTTTGTGCCCAAATTTTAACCTTAAGAACTGATTAATTTTATTGAGAATCGAAAAGAAATGACCTGATTTCACGATTGTCTACAGCTTCCAAACGCATAACCATTGCTTCAAGAAATAACATCTTAAGGGAAAGAAAGGAGACCTTTGAACCAGATTTTTTTCAAATACCCATCTTGAAGGAAAAAAATCGCAAAGCCCCAAGAAACCAGCGAAGAAGAAAGAATCTCCAGCACCAACAAACACTACCATCTCGAACAACTCCGATTTGAAACAAACTTTGCACCAATCTTCACATAAAAATTATGAGCTGGACATTTCGTCAAACACTTGGGCTGCACATAGGTCTAAACGTTCTTCCATACTAGAGAACAGAGCACAGATCAAAATTGCAGAAAATAGAATTCAGATCTCAATCAACAGTGCAAAGAATTAGTCTTGCATCGACCTATTTCCCAGAAATCCAAACAACCCATTTCTCCAAGAAACAGCTGAAAGGAGCTTACTTGCCGCCATACATTCACCACCTCTGCCGGCACGGCTTGCTTGCCAAGCTCACATTCTGGTCCTTCGTCTTCCTCGGCATGATCTTGAACCTCTTCTTCCGCTTGCCGTTCTTCAATTCTTTGTCGTTCTATATTCCTTATGCTTAGACACCGATAGCAACTGCCTAGTACTCATTGGACTCCGCCACGTACAAACCATGGCCAACACTAGTCCAGGAACCAACAGATCTCAATTTTTTTATGGCAAGTCTGTCATCAACAAGGCCGCTACCCGGTTTCCCCAAGAACAATCAACCCAACGAGAACAATCAATCGGAAAACATCGAAAAATCAACCCACAAACAATTGCAGAAGCAACAAAAATCTATTGGAAATTGAAGAGAAACTAAACTAAGAAAAAAAAAATGTATACTACTACAAAAAGAGACCACTGGAATCCATAGTGTGAGCCTGTGGCTCTGATACCATGTTAACTACATTGTAAAAGATAAAGAATTGGTACATAGGAATAGGAAGATGATAGAGAGAAACAAAAGA
>Dhingra_Pear_16_GATCAG_L001_R1_001_paired_trimmed_paired_merged_contig_35007 UDP-glucuronate 4-epimerase 3	GO:0016021	GO:0016857	GO:0050662	GO:0005975
TCTTTTGTTTCTCTCTATCATCTTCCTCTTCCTCTGTACCAATTCTTCATATTTTACAATGTAGTTAACATGGTATCAGAGTCACCAGGCCCACGCCATGGATTCTGGTGGTTTCTCTTAGTAGTAGTTTACCTTTTTTTTTTTTCTTAGTTTAGTTTCTCTTCAATTTCCATTAGATTTTTTATGCTTCTGCGATTGTTCATGGGTTGATTTTTTGGTATTTTCTGGTTGATTTTTCTTGTTGGGTTGATCGTTCTTGGGGAAGTCGCGTGCGGCCTTGTTGACGACAGACTTGCCGTCAAAGAACTAAGATCCATTGGTTCCTGGACCAACGTTGGACATGGTTCATACGCGGCGAAGTCCAATGGGTACTGGGCAGTCGTTGTCAATGTCTAAGCATAAGGAATACAGAACGGCAGAGAATTTGAGGACGACAAACGGAAGAAGAAGATCAAGATCATGCCGAGGAAGACGAAGGACCAGAACGTGAGCTTAGTGAGCGAGCCATGCTAGCGGAGGCGGTGAATGTACGACGACTTGTCCATCTTGAACTTTCCC
>Dhingra_Pear_16_GATCAG_L001_R1_001_paired_trimmed_paired_merged_contig_44351 UDP-glucuronate 4-epimerase 3	GO:0005794	GO:0016021	GO:0050378	GO:0050662	GO:0005975	GO:0009225
GAGCTTGCTCAGCAAAGGGGCGTCGTTTATGTCGCCTTCCACAATGAACACCCCACTCCGCTCCAAAAGCGCCTGCCGAGCCCTCTTCAACGAAGGGTCGTAGTAGTCATTAAAGCAGTCCAGACCAAGGACCCCATCTCCGCGGCGTTTAAGCGCCGCCGACACGTGGGTCCCGACGAAGCCGGCAGCACCGGTGACGAGGACGGAGATTCCGTGGCGAGACCGGACTTTGGCGGAGGACCTGACCCGTTTTTCCCAGGCGGGTCCGCCCCAATTGTAGGTTCTGAGAGAGCGGCGGGAGGGATCGGACGGCAGAGAATT
>Dhingra_Pear_16_GATCAG_L001_R1_001_paired_trimmed_paired_merged_contig_72282 UDP-glucuronate 4-epimerase 3	GO:0016021	GO:0016857	GO:0050662	GO:0005975
GGAAAGTTCAAGATGGACAAGTCGCCGTACATTCACCGCCTCCGTTGGCACGGCTCGCTCGCCAAGCTCACGTTCTGGTCCTTCGTCTTCCTCGGCATGATCTTGATCTTCTTCTTCCGCTCGCCGTCTTCCAATTCTCTGCCGTTCTGTATTCCTTATGCTTAGACATTGACAACGACTGCCCAGTACCCATTGGACTTCGCCGCGTATGAACCATGTCCAACGTTGGTCCAGGAACCAATGGATCTTAGTTCTTTGACGGCAAGTCTATCGTCAACAAGGCCGCACGCGACT
>Dhingra_Pear_16_GATCAG_L001_R1_001_paired_trimmed_paired_merged_contig_72601 UDP-glucuronate 4-epimerase 3	GO:0005794	GO:0016021	GO:0050378	GO:0050662	GO:0005975	GO:0009225
ACCGTAGTTCACAAGGTTCCTCCTCATATGGCATTACATCATTATGATATATGGAAAAACGATACAGGGGCAATGACAGAAATGTTAAAAACAATCATATGAATTATAATGAACAAGAATTCAAAGGGGTCCACCACACAATCAAAAGAATTTTATCATCCAGAAGCCTTCTTCCCACCAGAGTAGTAACTGAGGTACCACCGAACAAATTTCTTCAGCCCTGTCTGCAGATCTATTGTGGGCTTATACCCAAGTTCCCTCTGAGCCGAACTGATGTTTGCATGCGTAAACTGAACATCCCCATTACGCGGCAACTTCATTATATTTCTCTTAGCCTTTACCTTCAAAAGCCTCTCCAAAATGGTCACAAGATCCGTAACTGGCACAGGCGATGTGTTCCCCAAATTGAAAACCCGCAATT
>Dhingra_Pear_16_GATCAG_L001_R1_001_paired_trimmed_paired_merged_contig_27435 UDP-glucuronate 4-epimerase 1	GO:0005768	GO:0005802	GO:0016021	GO:0050379	GO:0050662	GO:0005975
GTCAATCAAAAGCGAGTACGAGGCCCAAAACAAACCTCAACCTTTCCTTTACAAACAAAAACACAAAAAGAAAGAGTTACCGAGGAGAAAATGTTAAAAAATGCGCCTTTTCATTTTCATGCCGCAGGATTTTTTTTCCCAAGGTTTATCCCTTTTGTGGTTGGGGAAAGAAAATCCTAGAAAATTAAAAAGGTCAAAAAAAGAAAGAAATATTAATTTACAGGCTTGCCGTGATTGTAGCCGTAATACGAAAGGTACCACCTAACAAACTTCTTCAACCCGGTTTGCAAATCGGTTGTGGGCTTATACCCGAGTTCCCTTCGGGCCAAGCTTATATTCGCGTGCGTGAACGGAACGTCGCCGTTTCCAGGCATGTCCACCACATTTTTCTTCGCCTTCGTCCTCAAATGCCGCTCCAAGATGTTGACGAGTGTGGGCACTGTCACCGGTGATGTGTTCCCCAAATTAAAGATACGGTATGGCGCCGCTCCCCGCTTCTTCCCACCCGACCCGGTACTCTTCCCGGACGTATCCAATGACCCCAAACAACCCTTCACGATGTCGTCAATATACGTGAAATCCCGGGCCAAGTCCACCCGGTTCTTGCCCCTGTAAATGGTGATGGGCTTCCCCTGGAGGATGTTGCGGGTGAAAGAGAAATAGGCCATGTCGGGTCGGCCCCACGGTCCGTACACGGTGAAAAATCTCAACCCGGTAATTGACAGGCCATAAATATGGTTGTAAGTGTGGGTAATTTCTTCGCCGGCTTTCTTGGTGGCGGCGTAGAGGCTAGCCGGCTGGTCAGTCCGGTCTGATTCGGAGAATGGGACGTTGTCGTTCAGACCGTAGACAGAGCTGGACGAAGCCCAAACAATGGACGGCTGAGGATTGGCCGATTTGCAGACTTCGAGAAGCGTCACGAGGCCGGCGATGTTGCTGTGGACGTAAGACTGCGGATTCTCCATGGCGTACCGGACGCCGGCCTGAGCCGCCAAGTGCATCACATGGGTGAACGCCACTGTATCGAATAGCTTGTCCAGAAGGCGATTGTCGTTTATGTCGCCCTCGACGATGAAAACGCCGTGGGTCTTGAGGAGCGACCGGCGAGCCTTCTTTAGCGACGGATCGTAGTAGCTGTTGAAGTTGTCAATTCCGACGACGCCGTCTCCGCGCTTTTTGAGGGCCAGGGAGACGTGGGTTCCGACGAAACCGGCTGCGCCGGTGACGAGGACGGACATGCCGCCGGAGCGGTGGATCTGGGCGGAGTTGCGGACCTGCTTCTCCCACTGGATGCCGCCCCAGGAGGCGGAGAAGTAGCGGCTGCCGGAGTCGACGAAGCTCTGAAAACTCAAATAGGACGCCGTCAAGGCGATAAGAAATAAGACCCACAAGAACATGGTGCTTGTGGAGGCGAAACATCGGTGGAACTGGCGGTTCATGGCGTGGCTGCGTTCGATTTTGAACTTTCCGGGCGTCGACGGGAACAACTCATCATCCAATGCAGACGGCATATCTTGTAAAATTTCTGACCTTTTTTCTTCTGGGTTCCTCTCTGATGTCTCTTTTTCTTTGTTTCTCCAAAACCCACAATTAACAAGATTTGGAACCCGTTTTTCAGTTGGATTGGATTTGAAAAATTGGGTTTTTGATTTTGATATGCAAAAAGAAAGAGATCGAAGAAGGAAGGTAAACAAGTGCAGATTTTATTTGATTTGGGATATTAAAATATCTGCACCTGCTATTAGTGGGAAGGTGATGGAGGGATATATATAGTGGTCACCCACATTGATACACGACACCGACAGGCATGTACGCGTG
>Dhingra_Pear_16_GATCAG_L001_R1_001_paired_trimmed_paired_merged_contig_131473 UDP-glucosyltransferase family [Medicago truncatula]	GO:0035251	GO:0008152
ATCTCCCAACTCCTTTGCTTTCCACTCTCTCTCCTCCTCCCTCCGCCGTCATCTACGACATCAGTTTACTCTCCCCCGTCCTCCCCGTCATCCAAACCCTCCCTTACCATCTTCCTGCCTAGACCATCATCGCCTCCAACGCCAGAATGTACTCTCTCCTGTCATCTTTTCACAAATTTGCTTCCTCCATAGCCCAACTCAACGATGACGATGTTCTTCCAATCCCCGGCATTAATCCGCCATTACGCAAATCAACGATTCCTCCGTTGCTCTGCGTTCCCAACAGCCTCTTTTCCAATATATTCATAGAGGACGGTCCGAATCTCCAGAAACTAAATGGGGTTCTGATTTCACGTTTGAAGCGCTGGAAGCAGAGGGGCTGGAGGCGATCAGCGGCGGGTCACCTCCAGTTTTCTCTGTCGGGCCTTTCGTACCCTGCGAATTTGAGAAGCTGCCTACACATGGGGATGGTGATCGATGCGGCGGTAATCCAGTGCAACCGCAG
>Dhingra_Pear_16_GATCAG_L001_R1_001_paired_trimmed_paired_merged_contig_91385 UDP-glucosyltransferase family [Medicago truncatula]	GO:0043231	GO:0008194	GO:0016758	GO:0009813	GO:0052696
TCTTGGCAGCCAAGAAAACTTAGATATCTACATGAGCATATGCACATTCAAACCTTTTGGTCATAGACGTGAGTCATTTGACTACATGAGCACATGCATATTCAGTGCACCTGCCTCAGCCTTCATCAGTACAAATATGCCCTGCTCTAAAACTAATCCAGTTTCCCTTACCAAATCATCATCTTCCATTAAAATGTCAGATTCCGGTGATCTACAAGTCACTCATGTAGCTCTCCTTCCGAGTGCCGGAATGGGTCATCGCATGCCTTTCCTTCGGCTTTCAGAGTTACTCGCATCACATAATGTTCGTGTCACTTTCATCACTCCAAACCCAACTGTCTCATTTGCAGAGTGAG
>Dhingra_Pear_16_GATCAG_L001_R1_001_paired_trimmed_paired_merged_contig_56346 UDP-glucosyl transferase isoform 1 [Theobroma cacao]	GO:0035251	GO:0009812
CCGCCTTGTGCCCCAAGATTTCTCCTTGCTCCACCCACCTTCTCACTACAACCCCCCTCCCCTTCACTTTAACTAAATTACCCTCATCTTCCTCCTCCTCCCTGTCAACCAGCTTCTCCTTCACCACCCACAAAAACCTAACCCCACTTCTCACCAACCCTTCTCCCACCTCTCCGATTTGTTCTGTCGACAGAGCTGTCCTGCTTCCGAAGCTCACATACACCACCGACCCATCAGGCTGTTCATCCAGCCACCTCTTCAATCGATCGCCATCACCGACGTCTCCCTGCAGCTTCTCGAATTCACAGGGCACAAAAGGCCCAACAGAAAAAATTGGTGGCAACCTATCAGCCGTACTCACTTTCCCGCCATTAAGCGCGCCCAATGCCTCTGCTTCCAGCTCTTCAAACGAATTGATCAGAATCCCATTCAAATTTTTAAGCTTTGGACCGTCATCCAAGAACAAACTCGAAAAAAAACTGTTTGGATTCAGAAGCAATGGAGGAATCGACGATTTGGAAATTGGCGGACTGATGCCGGGGATTTCAAGAACACCATCGTCCGTGAGCTCTGTTAAAGAGGAAGCTAATTTGTGGTAAGATGCGAAGAGAGACAACATTCTGGCGGAGGTGGTGACAAGAACGTAGGCAGGGAGATGAAAAGGGAGGCTTTCGACGGCGAGGATGACCGGGGAGATTAAACTGATGTCGAAGATAATGGCGGAGGGAGGCGGACAGAGGGAAGAGAGCAGAGGAGTGAGGAGGTATGCAGAGCGGCGGATGGCTTCAAACCTGACGAAAAAAGGGTCAGTGGATTTGGCCGTTGAAGGGTCTAGAGGAAGGAGATGGAACTCGAGCTCACTGACTCGGTCGGGGAAGGCGGAGAGGAAGCGAGTGATGAGTGACGACTCGGCGAGTGAGACTGTGGGGTGGGTCGTGATGAGGGTGAGAGTCAGGGGACAATGGTTTTGGGAAAGCAGCAATGCGGCAAGTCGTAGAAAGGGAGTGAGATGGCCCATGCCGGCGCTGGGGAATAGAACGACATGAGTTTTGTGGAGGAAGTCGCCGGAGTCCGACATTGATGTTTGGAGTTGGAGTTTGGTCT
>Dhingra_Pear_16_GATCAG_L001_R1_001_paired_trimmed_paired_merged_contig_18307 UDP-glucose:glyco glucosyltransferase-like	GO:0003980	GO:0006486	GO:0097359
CTATATGAACGTTTTTTGAAAATCATGATTTTAAGTGTCTTGAAGAATACCCGTCGTCCGGTCAAATTCTGGTTCATAAAGAACTATCTTTCTCCTCAGTTCAAGGATGTCATTCCACCTATGGCTCAAGAATATGGTTTTGAGTATGAACTGATCACCTACAAGTGGCCTACATGGTTGCACAAGCAAAAAGAAAAGCAACGGATTATTTGGGCCTATAAAATCTTGTTCCTTGATGTTATCTTTCCCCTTTCTTTGGAAAAGGTCATATTTGTTGACGCAGATCAAATTATTAGGGCAGACATGGGGGAGCTGTATGACATGGATATAAAAGGACGACCGCTTGCATATACTCCATTTTGTGACAACAACAAGGATATGGATGGATATCGGTTTTGGAGACAAGGTTTTTGGAAAGAACATTTACGTGGGAGATCTTACCACATAAGTGCTTTATATGTTGTCGATTTGAAGAAATTTCGAGAGACTGCAGCAGGAGATAATCTGAGAGTTTTCTATGAGACTCTTAGCAAGGACCCAAACAGTCTATCTAATTTAGACCAGGATCTTCCAAACTATGCTCAACATACAGTACCCATCTTTTCATTACCGCAAGAATGGCTGTGGTGCGAGTCATGGTGCGGTAATGCAACAAAATCCAAGGCAAAAACCATTGATCT
>Dhingra_Pear_16_GATCAG_L001_R1_001_paired_trimmed_paired_merged_contig_18967 UDP-glucose:glyco glucosyltransferase-like	GO:0003980	GO:0006486	GO:0097359
TCGCCATCAGGAACCAACAATTTCTCATGCTCCTTTCCCTTTTTCTTTGCTACTTCCATGTGAACTACTTTACCCCGTAAATCGTCTATGGTGATACGTTTGGATAATGTTTTGCTCCCACTTTCGTTGCCGTCCTCTTTCAGAAAATAAAGTTCAGAACTTCTACCTGGAGCAAGTTGCAAGTACCAAACGCCAGGAGACACTTTCATTTGCCAATAACCCAGATTGGCCATCACAAGAGTATCAACCAAGTGAGGAGTACTCTTGGTACCAATAATCAACTGAAGGCCTCTGGGGGGATCGTGACCTTTCTCAGAACAATGACCAGTAAGAACAAGAGCTTCAAGTTCAAACACGGCTTGTAATGTTCGTGTCTCACCAAGATTCTCAAGCAAAATATTATCCAAGTCATGGACTGCAATAACAGGCTCAACTAGCCATGGATCAGGAACATCAAGATTCATTGTGAGTGTTTTGGACAGTGGCATGTTTGCAAAAAAGGCTTTTGGCCCATTTATTGTGTAGTCAGTGCTGCTGAAGTCATCCACTGTTGGTAGGACGTATCTGTAGTAATTCTTCAGAGGAAGATCAACAAGAGAACTCAAAGGATTTAGTACAATCCTCATGCTAGGCTGTGTGTATTTCCACAGGACTCGTAGAATTGATGATAGCTTTTGCCCAAATGGACTTAAAGGATCAATAACTGCATCAATATGAATACTAGCATTTTCATTGTTCAAAACAATGGCACTATATTGTGCACTCAAAACTTCAAAGCGGGCACTTTCAGAACTTCGATCCCGCATAGCCATGGAAGATGACACAGACATTATAGTATCACTAATGAATTTGCTTGTTAGGATGTCAGGATCCATATCCTCCCACTTCACTTCCTCAATAATTTCCACAATGTGCTTTATTCTCTGGGCAAACTCTAGAGACTCTAGAAGACGTAAATCATGGCTCAAGAATGTGCCACCATCGTTTACAACTGTCACCCTCCTCAGCCAATTCGCACACTTTATCTATAAATTCTTGAGTGCTTTCGGCACCCTTAGATGATGCAAGCAAATAATTATGTTCATAGAATGAGCACATCTGATCCAAGAAATCTAACACATTTTTCTTATGGCTATACGAGGATGCAGTGATTTCAAACACCTTCACAAAAAGATGACTAGAGACATCAGCATCCTGATTCACACTGAAAAGCACACCTACTCGAGCGCGATTGGACGCTTCTATCAGATATTGTAAGCCTTCGTGAAGCAGCTTCATCCCTTTCTTTGATGTGATATTAACAGCTAGAAGATGGGTCACAGGCTTCAAATCATCCATAGTTTCGGGAGAATGCAAATAGTTAATATCATTTAAGACACCATCCCCTCCAAGAACAGATGTAGGCAGAGAAATGAACCTTGGCTTTCCACCAGCAATAATCTGTGGATTATAGCGAGTAGTACCACTTTCTGACAGAAACTTGTCAAGAACATCTGTTCGGGAATTTATATGCCCATAGTACACTTGCTCCTGTATTCTGGGTAGCTCATCATTCATGGAATTTATAAGAGAATCCTCATTAGACTCCAACACAAGGCCATTCATCAACAGGCAACACTGGAGCTTAGCCAAACCCAGCTTAAAGACAAACATGGAGCTTTCTTGCGAAAGTTCCTTGAAAGTTTGCTCCTTCTCCAGCTTTAGCAATAAATCTTGAGGAGGAGATTTTGTCTGGGGCAATACAGTTTCTATAAATGCTCCTTCCACGTGGTGCATTTCAAGAGCATCATCGGCAGAATCTTCAGAATCAATCCGCAATTTGTTTATATTGCTCAAAAACTGGAAAGCCGTTTGAATTCCATGATTCTCCTTTATATAAATGAAGAGACGTATAATCAAGCTGGACATATCCTCTTCAATTTCATGGTCATCTTCACTGCCCCCAGTTTCAATCTGCTTGATGAACTTTGAAGAATACAGTACAACTCCAAATCTCATAGGAAAATTGTTCTCGTATAGAGACAAAATCATGTCAATGGACTGAAGACCACAAACAGTTGATGGATCAATAACAGAAACTGCATGGAAAAGGTTTTTGCGAATATAACGTAGCTGACCGGGGAAGACTGGCATCAAAATCTCATTTAGATTACTCCTCCATCGTCTATACATATCATCTTCTTCTATGTTATTCAGATACTGAACATGATCTGAACGAAAATCTACACGGAGCATATTAGATTCTGGAGGAGGCAGACTCGCCAGGAGTTTCCGTATAGTGCCATGAGGAATCTTCAACTTTGAAAACTGATCAGCCAATGATAAATCCTGATGAACCAAATCAA
>Dhingra_Pear_16_GATCAG_L001_R1_001_paired_trimmed_paired_merged_contig_34311 UDP-glucose:glyco glucosyltransferase-like	GO:0003980	GO:0006486	GO:0097359
TCATGGCTCAAGAATGTGCCACCATCATTTACAACTGTCACCCTTCCATTAGTAATGACTGCATTAACACCAGATTCAAGGCCAAGCTGCCTGTACAAAAATTGGGATACCTTATTCATAGATTTTCTCAATTTCTCATCAGAAAATTCAGAAAGGGAAAATCTGTAGGCCTTTGATGATAACCCATTAGCCTCAGCCAATTCGCACACCTTATCTATAAATTCTTGAGTGCTTT
>Dhingra_Pear_16_GATCAG_L001_R1_001_paired_trimmed_paired_merged_contig_34312 UDP-glucose:glyco glucosyltransferase-like	GO:0003980	GO:0006486	GO:0097359
AAAGCACTCAAGAATTTATAGATAAAGTGTGCGAATTGGCTGAGGCTAATGGGTTATCATCAAAGGCCTACAGATTTTCCCTTTCTGAATTTTCTGATGAGAAATTGAGAAAATCTATGAATAAGGTATCCCAATTTTTGTACAGGCAGCTTGGCCTTGAATCTGGTGTTAATGCAGTCATTACTAATGGAAGGGTGACAGTTGTAAA
>Dhingra_Pear_16_GATCAG_L001_R1_001_paired_trimmed_paired_merged_contig_53024 UDP-glucose:glyco glucosyltransferase-like	GO:0003980	GO:0006486	GO:0097359
CTCTCGAAATTTCTTCAAATCGACAACATATAAAGCACTATACTAGCGAATTTTCAATATAAGTTGAATTCACCACATTGATCCTTCCAAGGGTAGGGAGAAGTCCGCTAGTGAAGGATATTTCTCAAACCATCTAATAATGGCCACTTGTAGGCCCAAATAATCCGTTGCTTTTCTTTTTGCTTGTGCAACCATGTAGGCCACTTGTAGGTGATCAGTTCATACTCAAAACCATATTCTTGAGCCATAGGTGGAATGACA
>Dhingra_Pear_16_GATCAG_L001_R1_001_paired_trimmed_paired_merged_contig_119597 UDP-glucose:glyco glucosyltransferase
GCTATCATCAATTCTACGAGTCCTGTGGAAATACACACAGCCTAGCATGAGGATTGTACTAAATCCTTTGGTGAGTTACTTTTTGCTTCGTTGCTTGTACGTCATTTATGTGATACATGATCACCTTTACCTCTTCGGTGTTTCTTTCCATTTAAGTCGTTGCCATCTTTTCTACTCCATTTTGTAACTTATTGTCTGTCTGCAATAAAATTTGTTTCTTTTCCACAAAAAATAGATTACTTAATATGGAATGAACCACCCTTTTTGGGTCCACCTCATAATGTGATTTCTTGATCCAAACCATTCTTTTTCAGTTAGCTA
>Dhingra_Pear_16_GATCAG_L001_R1_001_paired_trimmed_paired_merged_contig_33965 UDP-glucose:glyco glucosyltransferase	GO:0003980	GO:0006486	GO:0097359
CAGATAGTGCAAGCCTTCACGAAGCAGCTTCATCCCTTTCTTTGATGCAATATTCACAGCTAGAAGATGGGTCACAGGCTTCAAATCATCCATAGTTTCGGGAGAATGCAAATAGTTAATATCATTTAAGACACCTTCCCCTCCAAAAACAGAAGTAGACAGAGAAATGAACCTTGGCTTTCCACCAGCAATAATCTGTGGATTATAGCGAGTCGTACCACTTTCTGACAGAAACTTATCAAGAACATCCGTTCGCGAATTTACATGCCCATAGTATACTTGCTCCTGTATTCTGGGCAGCTCATCATTCATGGAATTTATAAGAGCCTCCTCATTCGAGTCCAACACAAGCCCATTCATCAACAAGCAACACTGCAGCTTCGCCAAACCCAGCTTAAAGACAAACATGGAGCTTTCTTGAGAAAGTTCCTTGAAAGTTTGCTCCTTCTCCAGTTTTAGCAGTAAATCTTGAGGTGGAGATTCTGCCTTGGGCAATACAGTTTCTACAAATGCTCCTTCCACATGGTGCATTTCAAGAGCATCATCAGCAGAATCTTCAGAATCAATCCGCAACTTGTTTATGTTGCTCAAAAACTGGAAAGCTGTTTGAATTCCATGATTCTCCTTTATATAAATGAAGAGACGTATAATCAAGCTGGACATATCCTCCCCAATTTCATGGTCATATTCACTGCCACTAGCTTCAATATGATTGATGAACTTCGAAGAATATAATACAACTCCAAATCTCATAGGAAAATTATTCTCGTACAAAGACAAAATCATGTCAATGGACTGAAGACCACAAACAGTTGATGGATCAATAACAGAAACTGCATGGAAAAGGTTTTTCCGGATATAACGTATCTGACCGGGGAAGACTGGCATCAAAATCTCATTTAGATCATTCCTCCATCGCCTATACATAGCATCTTCTTCTATGTTATTTAGATATTGAACATGTTTTGAACGAAAATCTACACGGAGCATATTAGATTCTGGAGGAGGCAGACTTGCAAGGAGTTTCCGTACAGTGCTATGAGGAATCTTCAACTTTGAAAAATGATCAGCCAATGATAAATCTTGATGAACCAAGTCAAGCAACAGATAAAGGTCAATATCGTCAATATTGAGTAAAGCACCATTCAGAGCCATTAAGGACTTGCCAGGTGGGATCATTCTCTGGTTTGCACTTATTTCATCTTTAACTGAATCATTGAGCTTCATGCGAGATAAGGAAGAGAC
>Dhingra_Pear_16_GATCAG_L001_R1_001_paired_trimmed_paired_merged_contig_38662 UDP-glucose:glyco glucosyltransferase	GO:0016021	GO:0003980	GO:0006486	GO:0097359
AGAAATTGTTGGTTCCTGATGGCGAAGACAACTCACACGATAATAAGGAGGGAAGTAGCTGGAACTCCAACTTCTTGAAATGGGCTTCTGGTTTTATTGGTGGTGGTGAGCAATCTAAAAAGAGTGAAAGTACTTCGGCGGAGCAAGGAAAGGGTGGACGACATGGAAAAACGATTAATATTTTTTCTATTGCTTCTGGACACCTATATGAACGTTTTTTGAAAATCA
>Dhingra_Pear_16_GATCAG_L001_R1_001_paired_trimmed_paired_merged_contig_47955 UDP-glucose:glyco glucosyltransferase
TGATTTTCAAAAAACGTTCATATAGATGTCCAGAAGCAATAGAAAAAATATTAATCGTTTTTCCATGTCGTCCACCCTTTCCTTGCTCCGCCAAAGTACTTTCACTCTTTTTAGATTGCTCACCACCACCAATAAAACCAGAAGCCCATTTCAAGAAGTTGGAGTTCCAGCTACTTCCCTCCTTATTATCGTGTGAGTTGTCCTCGCCATCAGGAACCAACAATTTCT
>Dhingra_Pear_16_GATCAG_L001_R1_001_paired_trimmed_paired_merged_contig_56198 UDP-glucose:glyco glucosyltransferase	GO:0016021	GO:0003980	GO:0006486	GO:0097359
GACAACTCACACGATAATAAGGAGGGAAGTAGCTGGAACTCCAACTTCTTGAAATGGGCTTCTGGTTTTATTGGTGGTGGTGAGCAATCTAAAAAGAGTGAAAGTACTTCAGCGGAGCAAGGAAAGGGTGGACGACATGGAAAAACGATTAATATTTTTTCTATTGCTTCTGGACACCTATATGAACGTTTTTTGAAAATCATGATTTTAAGTGTCTTGAAGAATACCCGT
>Dhingra_Pear_16_GATCAG_L001_R1_001_paired_trimmed_paired_merged_contig_48374 UDP-glucose pyrophosphorylase 3 isoform partial [Theobroma cacao]	GO:0005829	GO:0003977	GO:0006048	GO:0016036	GO:0019375
AAATCAATGAAATGGTGCATCAATTGATGATTGCCTAGCACTGATTTAAGGATGTGACAATACATTCAGGTATGTGAGCGTGTAAGAGAGGAAGGGATTCAGTTCTAACTCTCAATGTTAGGCTCAACTCTACCGTCTCAGATATAAATTTCCATGTTTCATCAAACAATTTCCCATCAGTCTTTAGTGACATAGCAGGAGACCAGAGTACTACTATTCACATACTCGCATTGCCAGGTATAATAAGTAATACATTATGCTGATTATCTGTAAGAGTGCTTTTACGAAAAGTCAATTCTAGTCGGAGTTAGATATCTGAAGTCAACAGCCAAGTTAACTCGACAGTTGACAAACCTGAATCTCCCGCTGTGATCTTCATTTTGTAGCCATTTGGAACTTCAAATGTATGATTTCCCTGTAAGATAACATCAGTTGCCTCAAATTCAGCATTTCCATGCAGTACAACCTTGCAAGCCTCGAGGCGTTGAACATCATGCTTCCAGTACACATTGTCTTCAAAGTTCCAGTCAATTCCATCATTTAGTACTTTTAAATTTTGCAATTTACATCTTCCACACCTGTGCCCATATTGTAAAATGGGTTCACCATTTTGATCAATCCTAGTTGAGCCCATAACGTTATCAGCCTCTACGATCAGGCTTCCATCAAGCTGAACATTCCTCCACAGAAACTCTGCAACTTCTACTTGTAACTCAGAGCCCTCGGATACTGAGCCTCCATAGAATTTTTGTCTGGTGACCTCCCAAAGCGGGCCAAGAGCAGGGTGCAGAAGAATAAGAAATGGTGGTCCCGAACTTTGATATTTTTCATTACTTCCAATCTCAGGAAGTTCAATATCACATTGTGAAAGAAGATCATGGGCATTCCGTAGGATATCCAACAGTGAACCATCAGGAGTTTGGTGTAAAGATTTCTCCGCATGTCTTCTTTTCCTCTTAGCAGATGATGTGACCCTTCTTCGTTCATTATAAACAATGAAGGTATCAAGCTTATCTTCAATACCCTTATAACATCGAGATGGACAAGTATTAAGAAAGCTGTCAGCAATATTTTGCATCGTGCATTCAAGCCTTCCACCAGAGACACTGTGTTGTTTTCCAAATTGGTCCACAAATGTTATAGGCTTTTTAACATTCAGCACCATGCCTGGTAAGCTGTTTCCACTGTTACTTGACCCGACCAACTCTGCTGAAGGTAAATCTACATACAAGATGTTCGTATTGGCGGGAAACTCTGCCTGCAACCTATTTCGAGAATGAGGTCTATCTGCTATGCCAAACTTGTCGAACTCTGTATACTCAATGCACGACAAACCATATGCCCACCTTCCATCAAGATTTTTTTTCTCAGTTAGGACATTAATTCCTTCTGTAGCCCCCAAGTTCCTCTTACAGGATGCAAACCCCAGTTTCTTGCCGTGATGTAAACCAATCCCTGCCAGTGCCAAGAGAGTCAAATCTGTAGCGGCCACAACATTGCTAACTTGACGTACAGTTGCACCCTTCCGTCCATGATCATAAAACCATTTGAAAATGCCTTTATCATAAGCAAGTTTCCATATTACACCATGACCACCAGGCTTGCATACCGGGAACAAGGGGCTGTTCAAAAAGTTGGAAACTTGATCGACCTCTTCTAAACCATTCAAGCTTTTCACAAAGAGAAGTTATGTGTTCATGGTTGTTCTTTGCAGAACTTGTCATAATTGCAACAGGGGTGATGCATTGCTTCCCGTACATCTTGAAGTACAAGAACTCTCTAGCCTGAAGATCTCTTATAAGACCTTCCAATAAAGTCCGTCCACAATAAGGAAGCATTGCAGCAGGGAGACATTCACCTGTCTCGGGATCAACCAAACCAAGCCTGTCAGCAGAACCTCCCAAAGGATAAATTTCACCTAGGTCTGGCAAACCCTGAATTCCCCATAATGCAGCTTGAGATGCATATTCTGCATTTTGAGAAAGATCAAGTCCACTGGGAGCATGAATTTCCAAAAACTGGCATTCCATTTGCTCTTGTATGCGCTTGGCCCAATTTGCAGTCTGCATTTCGACTCTCGATTGGGCTAGAATCTCCAATACTGTTATCTGGTATCCAATAATTCCTCCAATGCAGTTATAAAACTGTTCAATTTCTCCCAAATTCTTCAGGAGCTTCTTCAAGTCCTTAAAATCTTCATCATTCAAAGCCAAACCTCCAATCTTCATCCCGGAACCCTCGTCGTTCACATCCAATTTCTCAATCATTGCGACAAGCGCGTAAAGCGCGGTCTTCACCGAGCTCATCGCCGTCTCCACCTCGCCGTCGTCGAACTGGAGCCCCCAACCGAGCACATGCTCTTGCCCAGCAGCAACCAAGCACTTGAACAAGAAAAGCTCTTCAGAGCACAAATTGAGCGAACCTAAAGCCGCGGAGAAACTGCCGTTGCTGCCGGAATTGAAGAATCGCTTCACTCTGGAATCGCCGTCGATCACTCTGAGCTTGGCGCGGAGGGAATCGCAATCAGCGAGCCTGGAACGGAGCGATTTGAGGCGCGAGAGCTCCTGGTGGAAGTCGAAGTCGGGAGCTGACGGCGCGTACTCTACCGGAACGGTGGTGACACGCGTGATGTGGCACGACGGCGAGCTCGACGACGATAAAGAAGAGGAAGAGGAGAGAGAGTGCGAGAGTGAGGGTTTGGCGAGGC
>Dhingra_Pear_16_GATCAG_L001_R1_001_paired_trimmed_paired_merged_contig_48593 UDP-glucose pyrophosphorylase 3 isoform partial [Theobroma cacao]	GO:0005829	GO:0003977	GO:0006048	GO:0016036	GO:0019375
AAATATACAATTTCCCTGCATCCGGTCGTAAGCAGCAAATAAGCTTCCTAAATTTTCCTAACAATTAGATGTTACCTCCATTCACCAAAGTCATTGAGGAAAATTACAAGGTCCAAATTGGATGCTAATATTAAGAATCTTTTAAAAAGCCTTTGAAAACAGTTTTGTCTATCCTCCATGCATATCTATACTAATTGGTTGTCAATCTAACCTGTAATGTAACATCAGTTGCCTCAAATTCAGCATTTCCATGCAGTATGATCTTACATGCCTCAATGCGTTTAACATCATGCTTCCAGTACACATTGTCTTCAAAATTCCAGTCAATTCCATCATTTAGCACTTTTACATTCTGTAATTTACATCTTCCACACCTATGCCCGTATTGTAAAATGGGTTCGCCACTTTGATCAATCCTAGTTGAGCCCATAACGTTGTCAGCCTCTACAATCAGGCTTCCATCAAGCTGAACAT
>Dhingra_Pear_16_GATCAG_L001_R1_001_paired_trimmed_paired_merged_contig_51098 UDP-glucose glucosyltransferase [Pyrus x bretschneideri]	GO:0016758	GO:0008152
GACGAAATCTCCATCTCTGATTGTGGTCGCTCGTTTAATCTGTCGTCAATAACTCCCTCTTAGTATATTCGCACAACATACTTGTCTTCTCTATAATAATACACAAACTTAACAAGAACTTTGTTTGAGTGGGAAAAGTGAATTAGAAGAGAGCAAAAAATGGGAACTCAAACTCCTCTCCCTCATATTTTTCTTGTGTGTTTTCCAGGACAGGGACACATAAACCCTATGCTCAGAT
>Dhingra_Pear_16_GATCAG_L001_R1_001_paired_trimmed_paired_merged_contig_86024 UDP-glucose glucosyltransferase [Pyrus x bretschneideri]	GO:0043231	GO:0080043	GO:0080044	GO:0009813	GO:0052696
CGATATAATCAACGATCATAACTTACAATTCGAAAAGATTATACTAATATTGTTCGTTAAGAAAAAGTTATTCTAAGCAACATACGTGATCTTGCTAATCTCGTCTATAAAATCTTCAAGACTCCGGTCAGAGGAGCCACCCTCAGCCACCGCTTCCTCTGCCGTCTTCTTCCATTTCAAAGCGTTTTGCTTCAGTTCGTTTGCCTTCTCTCCCACGGTTGCCTCCAACAAACACTTCTCAACCTCGTCTCTCGTGATCAATCTATTTTCAGCTCTTCCACGACACAATCTGAGCCCCACACCAAACACATCCACCAAGAACTTTGAATTGGTGACTTGGTCACCCCATTGAGGAAATGTCACAAGTGGCACGCCGGAAGTTAGTGCTTCGACCGAAGAGTTCCAGCCACAGTGAGTAAGAAAACATGCAACCGATGGGTGAGCTAGAACTTGCTCTTGTGGACTCCACTGCACCACTTTTCCCTTGTCACCAACTTTTTCCAAAATCCCATCTGGCAAAACATGTTTTTCCGATCCGAATGCTTTGCCTGGTGGCTTCATAGCCCATAAAAACGAGACCCCAGAACTCAGTAGGCCATGAGCAATCTCGTCAACTTGCTCTTGCTTTAAGTACACGATGGTACCAAAAGATATGTACACGACAGATGTTTTGGGCTTTGAGTCAAGCCACTCAAAGCAATCATCGGCTTTCATTAAGTCACCTCCGATGCTTGTTTTTGGAGCTTTAGGGTTTTTGAACAAGGGACCAACGGGCTTCACTATGCACACCTGGGACATGTGCTCAATTATTTCTGGCTCCAACTCCTGGAATGTGTCCATCAACACATAGAGTGATTTGGATAACTTCTTGAACTGTCCTAATATTGCCCTTCCCAAAACCTGAAATGGATCAGAAGGGAGTAAGAAGCTGGGAATCTCATCATGCTTCAGAACAGGCATACCAGGAAGCTGGATATCGATAATCGGCTCAGCCTCTGTCGGAAACGGCACCGTCTTGTTGTGGTAATGGTAATAGGCCGAGAACAGAGCACAAGACTGAATCCAAAGCGTGGCACGAGGGATCCCAAGCTCGGTGGCAACATCACAAACCCAAGGAATGAACGGATTGTTCACCAGACATGAAACTGGACGACCTTCATTGG
>Dhingra_Pear_16_GATCAG_L001_R1_001_paired_trimmed_paired_merged_contig_37506 UDP-glucose glucosyltransferase	GO:0043231	GO:0080043	GO:0080044	GO:0009813	GO:0052696
AAATTCACACAAGCAGTTTGGAAAATGAAAATTACTCTAAGCAGCACATGTCTAACTAATCTCATCCAGAAAATCTTGAAGATTCTGGTCTGAGGAGCCGCCCTCAGCCACCGCCACTTCCGCTGCCAGCTTCCATTTCAATGCGTTTTGCTTCAATTCTATTGCCTTCTGTCCAACTGTTGCCTACAACAAACACTTCCCTACCTCGTCTCTCATGCTCAATCTATTCTCAGCCGCCTCACGGCTCAATCTAAGCCCTACACCAAACACATCCACTAAGAACTTTGCATTGGTGACTTGGTCACCCCACTGAGGAAATGTCACAACTGGCACGCCTGAAGTGAGTGCTTCAACTGAAGAGTTCCAGCCACAGTGAGTTACAAAACATGCGATAGATGGGTGAGCTAAAACCTGCTCTTGTGGACTCCATTTAACCAATTTTCCTTTATGCCCAACTTTTCCCAAGAACTTATCAGGTAAAACGTGTTCTTCGAATCCATACTCTTTGATGGGTGGCTTCATAACCCATAAAAATTAGACCCCATAATCCGTGAGCAATCTCATCAACTTGCTCTTGCTTTAAGTACACAACACTACGAAAAGAGATGTATACAACAGATGTTGGAGGCTTGGAATCGAGCCACTCAAGACAATCATCAGCTTTCATTAGGTCTCCACTTATGGTTGTTTGGGGAGGTTTTGGGTTCTTGAATAAGGGGCCAACGGGCTTCACCATGCAGAACTGGGACATGTGCTCGATGACCTCAGGCTCGAGCTCTTGGAACGTGTTTATCAACACATACATTGATTTTGATAACTTCTTGAACTGGCCTAAAATCGCCCTCCCCAAAAC
>Dhingra_Pear_16_GATCAG_L001_R1_001_paired_trimmed_paired_merged_contig_37507 UDP-glucose glucosyltransferase	GO:0043231	GO:0080043	GO:0080044	GO:0009813	GO:0052696
CTTCACCATGCAGAACTGGGACATGTGCTCGATGACCTCAGGCTCGAGCTCTTGGAACGTGTTTATCAACACATACATTGATTTTGATAACTTCTTGAACTGGCCTAAAATCGCCCTCCCCAAAACCTGAAAATTATTTGCTAAGTATAAGGTATCAACTGTTTTTTCCCCTTAGGTCTATGTGGAAATTCATACAGGGTACCTTTTCCTAACATAGTAGAAAGAATAACGTAAGTTTCAAATTAGCTAGACTAAATACAATGAGAAACATGGTAGTTCTGTTCTAAAACTTTAGAAACTGTTTTGGTAGTATATAAAGTGGGAAATGATCGCTTCCTTGACTGTTTATCCATGCACAAGGTACTTATGATGCTAGATTGTGAAATTTGAACCATGGATCACGTTGATTCGCACCTGAATTTGTGGTATAGACCGACAATCTGCATGAACACAAGTATAAGAGATCATTTCCGTGTA
>Dhingra_Pear_16_GATCAG_L001_R1_001_paired_trimmed_paired_merged_contig_37508 UDP-glucose glucosyltransferase
CAACCCATTCATTCCATGGGTTTGTTAATAATCATAATAGTCGGTTATGCAGTTGTGAGTTTGTTAAGTAGGATTGGGTTTGTTAGAAAGGATGAGTATATGAAAAGGGTAGTATTGTACTTTTGTTGTAGTTAGTTTCTCTACATAAACAATCCTTGTAAGGCAGTGCGGTTTCCGACCGAAACCGAGCCAAATTTGGATGTTCAGCTGCCCGGTATGCCACTTTTGAAGCACGATGA
>Dhingra_Pear_16_GATCAG_L001_R1_001_paired_trimmed_paired_merged_contig_58742 UDP-glucose glucosyltransferase	GO:0043231	GO:0080043	GO:0080044	GO:0009813	GO:0052696
CACGGCTCAATCTAAGCCCTACACCAAACACATCCACTAAGAACTTTGCATTGGTGACTTGGTCACCCCACTGAGGAAATGTCACAACTGGCACGCCTGAAGTGAGTGCTTCAACTGAAGAGTTCCAGCCACAGTGAGTTACAAAACATGCGACAGATGGGTGAGCTAAAACCTGTTCTTGTGGACTCCATTTCACCACTTTTCCTTTATCTCCAACTTTTTCTAAGAACTTATCAGGTAAAACATGTTCTTTGAATCCAAACGCTTTGCTGGGTGGCTTCATAACCCATAAAAATGAGACTCCAGAGCTCAATAATCCATGAGCAATCTCATCAACTTGTTCTTGCTTTAAGTACACAAGACTACCAAAAGAGATGTATACAACAGATGTTGGAGGCTTGGAATCGAG
>Dhingra_Pear_16_GATCAG_L001_R1_001_paired_trimmed_paired_merged_contig_77959 UDP-glucose glucosyltransferase	GO:0043231	GO:0080043	GO:0080044	GO:0009813	GO:0052696
TACCAGAGGTTTTTTTTTTTTTAAGGTAATTATTACTAGATTGAAGTTAGTTGACTAATGGATTGATGATTAGCTGATTCTATGGCTAGTTGACGATAAGAAATTAACTTGGCTCCTAAATATACCAAATGCCATGACACTATTTTTCCTGATTCACAATGCTGTTAATATTTCAAATTATCAAACACTAAACTACTAAATCTAGTTTTCAATGAATTATTCTCAAAGCATAGCATACACAATTAATTTATCGAAAAAGCTATAACAATACCGAACTATAGTACTAAGAGAGACACAAAATTCACACAAGCAGTTTGGAAAATGAAAATTACTCTTAAGCAGCACAGGTCTTACTAATCTCATCCAGAAAATCTTGAAGATTCTGGTCGGAGGAGCAGCCCTCAGCCACCGCCGCCTCCGCTGCCAGCTTCCATTTCAATGCGTTTTGCTTCAATTCTATTGCCCTCTGTCCAACTGTTGCCTCCAACAAACACTTCCCCACCTCGTCTCTCATGCTCAATCTATTCTCAGCCACCCCACGGCTCAATCTAAGCCCTACACCAAACACATCCACTAAGAACTTTGCATTGGTGACTTGGTCACCCCACTGAGGAAATGTCACAACTGGCACGCCTGAAGTGAGTGCTTCAACTGAAGAGTTCCAGCCACAGTGAGTTACAAAACATGCGA
>Dhingra_Pear_16_GATCAG_L001_R1_001_paired_trimmed_paired_merged_contig_122221 UDP-glucose flavonoid 3-O-glucosyltransferase 7-like	GO:0016758	GO:0008152
CCACTTGCACTGGTAGGTCTAATAATTCAAGAGCTCAGAACCACCATGGGAACCAAAAACCAAGAGCTTCACATTGCTTTCTTCCCTTTCATGGCTCAAGGCCACATAATCCCCTTCATGGACTTGGCCAAACTATTTGTCTCCAGAGGTCTCAAAGCAACCATAATCACCACCTCTCCAGGTGCACCCTCCATTCAAACCAAACTTCAAAACTATTCTAGTTCCCAAATACAAATATTCACAATCAAAGTCCCGACTGCAGATGTTGGATTGCCGGAAAACTGCCAGAGCTTGCACTGTGCCACCACCCCAGAAATGCATTTACAATTTTTGACGGCAACCGGCTTGCTTGGTCCGCAGATTGAGCAGTTCTTGCAGCGTAAGAAACCCAACTGCCTTGTGGCCGACATGTTCTTCCCTTGGGCTACCGACTTGGGTTCTGAATTTGGTATTCCGGTGCTCCTATTCCAAGGAATCGGTTATTTCCCCTTGTGTGCTATCCTATGCGTGCACCTGTACAAGCCTCACCTGTACGTCTCATCGGATTCGGACCCTTTCGTGATCCCCAACCTACCGGGTGCGATTGAGCTAACAAGAAAAAAGCTGCCGGATTTTGTTACGAATGGGGAAGAAAACGTGTTTACGAAGTTGTTAGGGGAAGGTGTGAAAGCGCAGAAACAGAGCTATGGGGTTCTGGTAAACAGCTTCTATGAGCTCGAAGCTGCTTATGCTGATCACTACCGAAATGATCTGGGGATCAGAGCTTGGCATGTGGGCCCACTTTATCTAGCCAATGAGAGGCTGGTTGAAGAGAACAAAAGCTCAATTGAAGAACAACACGAGTGCATCAAATGGCTTGATTTGAAAAAACCCAGTTCAGTTATTTATGTGTGTTTTGGGAGCTTGGCAACTTTTGTGGATGCCCAGCTGCTGGAAATTGCAGAGGGTCTTGAAGCTTCAGAGCAAAATTTCATTTGGGTTGTGAAGAAACAAGCGGGGGAAGATGG
>Dhingra_Pear_16_GATCAG_L001_R1_001_paired_trimmed_paired_merged_contig_36837 UDP-glucose flavonoid 3-O-glucosyltransferase 7-like	GO:0047893	GO:0008152
AAATTGTCACATCCCGGCTCGGGGTCTACCACATTCCGGGTCCGTTCCACCACCGTAGCACGATATTGTTTGCTTTGGGCCCCAACTACGCCCTCACGGTTTTGTTTCTGGGAACACACACGATAACTTCCCATGGGGTCATCCATCATGGGAGTGCTCTTGCAGCTACTCGCTTAACTTTGGAGTTCAGCTCTCAAAAGGCCTCGTGCTAGGTAGGGATGAAAATATACATATAAGGATCACTCGCCTGGGCGATGTGGGATCTTACAATCCACCCCTCTTAGGGACCCGATGTCCTCGTCGGCACACCACGGCTAGGGTTAGGCTCTGATACCAAATTGTCACATCCCGGTGGGGGTTCCACCACATCCCGGGCCCGCTCCACCACTGTAGCACGATATTGTCCGCTTTGGGCCCCGACCACGCCCTCACGGTTTTGTTTCTGGGAACTCACACGAGAACTTCCCAGTGGGTCACCCATCCTGGGATTGCTCTCGCGCGCTACTCGCTTAACTTTGGAGTTCCGATGGAACTCGAACCCAGTGAGCTCCCAAAAAGCCTCATACTAGGTAGGGATGAGAATATACATATGAGGATCACTCCCTTGGGCGATGTGGGATCTTACATGAAGTAAATGAATAATTTTAGATCATGCTAGAAGAAACCATTGATAAACCAATTGAAGCAATTGAATTCACATAATAAAATTGGTCTCTATAGAATTTACATTAAGAATAGAGAAAATAATATTTAATAAAAAATTGATTGAATCATATTATTGCTAGCCCATTGTGAGGCTAAGCTCGTCCCCTCCCCCTTAGTATAGATAATATTGTTTATTTAAAATAAAAAACAATCATTTGATAATTAATTTAATCATATTATTATTCACGTGTGAAAGTTTTTTTTTTATAACTGGCAGTACATGCCTATTAAGATGTTTTGAACGTGTTTAAAAATAGAAAAAATAATATTTAATAAACAATTGGTTGAATCACATTATAAGGTTAAGCCCACCCTCTTCTCTTTAATGTAGATAATATCGTTTGTTTAAAAAAAAATAAAAATCATTTAACAACTTATTTAGGGGAACTGTTATTAGCATTCTAAAAATCTCATTCTACACTCTTCATAAGTGTATTTTTTTTTTCTAATTATAGAAAGTTTGGAGTGCTAAATGAGATTTTTAGAGTGTTAATAACAATTCTCCTTATTTAATTACATTATTATCCGCGTGCGAATTATCTTTGTTATAATCGGCCATGCGCCTCTTAAGATGTTTTGAACATGTATAAAAATAGAGAAATTGAATCACATTATTGCTAGCCTATTGTGAGGTACTAATTATTAAAATTAAAAATAAAAAGCACCAAAAAATTAATCATTAAAAAAATACTATTAAAATAATGAAAATGTCTTTGTCTTATTTGATGCATTATTTTGGGATGCCTTTGAAATTTTTTTTATTTTGGGGGCAATATTGTCCAAACATTTTTGTTGAAGCTTGGTGGCATCAAAATCACTATTCACTTTTCCATTGGCTTTATATATAGAAGATTTACAATTGTATTGTTCCTAATTGTTCAAACAAATTTCTTTTTGTTTCCAGCCAAATGATGTCATGGCGCGGTTTAGTGGTTTTGAATATAATTGTAGAAACACTTTCTTTAATCTACTAACGTTGTGGGATTCCAAAATTGAAAATTACTTGCTTTCAATTTTTTGCAACAAATTACCTTTGTAAACAAACAAAACAAGGATATTTCTGGACTTTTGATATTTCTAGACTAAATACAATCGTTCACCTTGCTGAGGTAGTTCTGTTTAAATTAATCAATGTTATTGTACACTTTGAAACCTAAGTTCTAAATCTATTACTGACAATTTACACTTCTACAAAGTTAGGAATACATTTATTGGTTCAAATTTAGACACTATTGTAAGGCTAGACATTTACTCATTATACTAGATTCAACGTTGGTAGTTTTTTAAAACATGATTATACAATTTCTAATCCTGTAGCAACGCGTGGGCATAATTTCTAGTATATACTATGACTTTTGTATTTTATAGTAAGTTTTTTTATTAGTTTAAAAATTAAATCATCAAAATAACATTTTTCTTAATGTGTTAAAACGGGTTACCTGCGTGTCACCCTTCTATAAACCTATTAAAGACCCGTTATTAGCGGGTTCTTATCGTGTGACCCGAAAACGACTTGATTAATTAACGTGTCGATCTGAAACACGTTATTTTCGTGTCGTTTACGTATCATGTTAACGGATCATGTAAAAAATTATCAGGTCTAGCTTCGATTACCCTGGTCCTTCATGCCATTAATCATGGGTCCAGAAAATTGTGGTCCCACACTACCCATTCAACTTTGTCAAATCTTGGACCAAGTCTTGGGTCCCACACTACCCACTATTCTAAAAATCTTCACCTAGCGCCACGTAGACCCCGTCTAGGTGCTAGGCGGTTAGCCATTGTCCTGATTAATGTCTAGGCGTTTGAAAATCTCAAAAGGGCGTCTAGACCTGTTGAAGCGTCCACCTAGACCACTTAGGCACCCACCCAGGCTACCCAGACCCGTCTAGACATCCGTCTAGGTTGCAACTCACTTGCATTATTTTTTTAATAAATTGTAAGAGATTTGTTGAATACTTAAATGAGCACACATTATATGCTTGTTCCTTATGTTTTCATTATGTTTCAATACTTCATAATATATATGTCATTTTATTTTGTAATTTATGATGTAATTATATATATTTTAAGCATAAACAAACACTTATTTACACAAAATATAACAGATTTACTTAAATCCGTCTAGGTCCTGCCTAGCCATCTAGCCACTGGGCCCTAGCCCACCGTCCAATTAGCTCCTAGCGTCTTTTAGAACCTTGTTTATTGTTAGTCGATTTTCATGCTTTGTTATTTACGATTTCAATCATACCTTGGTAAAGAATTCAAACTCTGAGTCCAAACATAAGAAGAAACGATTCAATTTTGTCTTTTCTCTATTTTCTTTTATAATGTGAACAAAATGATCTACGTATGCGATGAGGTAACAAAGACCATATGGTTCAAAACGTCAAAGCGTTGATATATTCAAAGATAACGACTTTGCCAGGACATGACCTTTTTTAAAAAGAAGTCCTCAAATCCCAAGTCGCAAAGTAATATATTGAATCTTTCAGCTCATTGTTTAGTATCAACTCTCTTCATCACCATCTATTGTTTGAGCTGCTTTGTGCATTCTGTCAAGTCCCCATGGAAACTAAATCCCATAAGCAGCTTCACATTTTCTTCTTCCCATATATGGCTCAAGGGCACACCATACCCCTTATAAACATGGCCAAACTATTTGCTTCTCATGGTGTAAAATCCACCCTAGTGACCACCCCTCTCAATGCACCTCTCTTTTCCAAAGCAATCCAAAGCACCAAGCAATTGGGATTTGATATTGAAATTCTTGTCATCAAGTTCCCAACTGAGGAGGTAGGGTTGCCTCAAGGATGTGAAAGTGGTAACTTAGCTACCACCACTGAGATGAAGGAAAAGTTCATCAAAGCCACCTTCCTTCTTCAACCACAAATTGAGCAGATTTTAGACGAACACCGCCCTCATTGCCTCGTTGCAGACGTTTTCTTTCCTTGGGCAACAGATCTTGCCGCCAAGTTTGGTATTCCAAGGATCATATTTCATGGTGTTGGTTTTTTCGCTCTGTGTGCTACCCTTAGTGTGCTGTTGTACGAGCCTCACTTGAAGCTGTCATCGGATTCAGAAGTTTTTACTATTCCTAATTTTCCAGTTGAGATCAAGCTGATAAGAAGCCAAATACCGGCCTTTATCAAGCAAAATGCTGAAACCGAATTCAGCAAGTTGTTTAAAGCTTCGAGAGAGTGTGAGGAAAAGAGCTTTGGGTTTATTGTTAATAGCTTTTACGAACTTGAACCGGCTTTTGCAGATCATTACAGGACAGCGTTTGG
>Dhingra_Pear_16_GATCAG_L001_R1_001_paired_trimmed_paired_merged_contig_49902 UDP-glucose flavonoid 3-O-glucosyltransferase 7-like	GO:0043231	GO:0047893	GO:0080043	GO:0080044	GO:0009813	GO:0052696
GTCAAGTCCCCATGGAAACTAAACCCCATAAGCAGCTTCACATTTTCTTCTTCCCATATATGATTCAAGGCCACTTCATACCCCTTATAAACATGGCCAAACTATTTGCTTCTCGTGGTGTAAAATCCACCCTAATAACCACCCCTCTCAATGCTCCTCTCTTTTCCAAGGCAATCCAAAGCAGCAAGAAATTGGGATTTGATGTTGACATTCTTGTCATCAAGTTCCCAACTGAGGAAGTGGGGTTGCCTCAAGGATGTGAAAATGCAAACTTAGCTACTAGACGAACACCGCCCTCATTGCCTTGTTGCAGACAATTTCTTACCTTGGGCAACAGATGTTGCTGCCAAGTTTGGTATTCCAAGGATCATATTTCAAGGCCTCGGTTTTTTCGCTTTGTGTGCTTTTCATAGTGTGGCGTTGTATGAGCCTCACGCGAAGATGTCATCTGATTCAGAAGTTTTTACTATTCCTAATTTTCCAGTTGAGATCAAGCTGACAAGAAGCCAAATCCCGAATTTTCCCAAGCAAAGTGCTGAATTCACCAAGTTGTTTAAAGAGGCGATGGAGAGCGAGGAAAAGAGCTATGGGTTCATTGTTAACAGCTTTTATGAACTTGAACCGGCTTTTGCAGACCATTACAGGACAGTGTATGGGAGGAAGGCATGGCATATAGGC
>Dhingra_Pear_16_GATCAG_L001_R1_001_paired_trimmed_paired_merged_contig_49903 UDP-glucose flavonoid 3-O-glucosyltransferase 7-like	GO:0047893	GO:0008152
GAGCTGCTTTGTGCATTCTGTCAAGTCCTCATGGAAACTAAATCCCATAAGCAGCTTCACATTTTCTTCTTCCCATATATGGTTCAAGGCCACTTCATACCCCTTATAAACATTGCCAGACTATTTGCTTCTCGTGGTGTAAAATCCACCCTAATAGCCACCCCTCTCAATGCACCTCTCTTTTCCAAGGCAATCCAAAGCAGCAAGAAATTGGGCATTGATGTTGACATTCTTGTCATCAAGTTCCCAACTGAGGAAGTAGGGTTGCCTCAAGGATGTGAAAATGCTAACTTAGTTACCACCTTGGAGATGAACGAAAAGTTCATCAAAGCCACCTTACTTCTTCAACCACAAATTGAGCAGATTTTAGACAAACACCGCCCTCATTGCCTTGTTGCAGACACGTTCTTTCCCTGGGCAACGGATGTTGCTGCCAAGTTTGGTATTCCCAGGATCATATTTCATGGCATGGGTTTTTTCGCCTTGTGTGCTTCTCGTAGTGTGGCGTTGTATGAGCCTCACGCGAAGCTGTCATCTGATTCAGAAGTTTTTACTATTCCTAATTTTCCAGTTGAGATCAAGCTGACAAGAAGCCAAATGCCGAATGTTCCCAAGCAAAGTGCTGAAATCACCAACTTGATTAAGGAGGCGAGGGAGAGCGGGGAAAAGAGCTATGGGTCCATTGTTAACAGCTTTTATGAACTTGAACCGGCTTTTGCAGACCATTACAGGACAGTGTTTGGGAGGAAGGCATGGCATATA
>Dhingra_Pear_16_GATCAG_L001_R1_001_paired_trimmed_paired_merged_contig_1844 UDP-glucose flavonoid 3-O-glucosyltransferase 3	GO:0016757
ATCTCCACTGCCAATCCCAACTCCAACAGCTCAAATGCATTCGATTGTTGCTCTGCGTACATTGGCCACGTCGCAATCGGCACGCCGTGCCATATACTCTCCAGAGCGGAATTCCACCCGCAATGCGACACGAAACCTCCGACCGCCGGGTGAGATAATATCGCCACTTGCGGAGCCCATCCTAGGACCTTCCCGGTCGTGGCTGTCCGATCAAGGAACCCTTCGGGCAAGACTGCCTTGGGATCCGCATAGTCGCTTGGCAAGGTCAAGAGAACCGAAGGCCGCTGTGCTCCAGCGCGCGGGCTATCTCTTTCACTTGGGCCTCACAGAAGCTACCCATGCTCCCGAAGCACAGGAACAACACCGACAACGGGGGCTGATCGTCAAGCCAATCCAGGATATCAGACTTTTCTCTAGCCTTATCCGGAGCCACACGAGTGTCATCACTCTTCAGATTCAACAGGGGCCCCACAGGGTACACCGGAGGGGTCTTACCGTCCGACAGGGAATGAATCGCATGGGCTTCCAGCTCCGAGAACGTGTTCACCAAAATACCCTTGGTTTCTCTAAACCTAGTTCCAAAGTCGAGGAAGATGGCGACGCCTTCCTTGTCCGAAAGTTCACCAGGGAACACTTTAGTGGGCACAGGGTTGATAAAACTCGGGATGACCAACTCTGTACTCGAGTTAATCAATTCATAGATATCCTTGTCGTGTTCGTTGCGAAGCGACGCGAGATGCAACCAGAACCCTAGCATGGCGGCGCTGGATGTGTAGAAGAGGAAAGAAGGAACTCCAAACTCGTTTGCCACGTCAATCATAGAGGTGCAGAACATGTCAATGACGAACCCGCCAAGAACCCTAGGGTTTTTGGACTCGGACTGAACTGACTGATCAGTGAGTAGTTTCGTGACAGCTTCTTTGACGTGGATTTTGTGACTCTCAATGAATGGGTTGACGAAAGAGGGGAAGACGAGTGGTATGTCGACTAGGGTTTCGGGGAGGTTGATGAAGTTGATGCGGTGTGAGATTGAAGAGTCTGTGTTGGTGAAGGGTTTGTCGAAGGGGAGCTTCATGATGAGGATTGTGATGAAGAGTTGATCATCTCGAGCGACGAGTTGCTTTGCGATCTCAACCGTTGATATGATGTGGCCAATGCCTAAGCCTGGGACGAACACTAGCACTGCTGGCTTCTTCATTTCGATTTAGCGTGGAAGAAGTACTTGATTGAAATGCAAAGTTCAGCTGAAAATCATCTAGATGTATATAATACTAAGTAGACTGCATTTTAGTGCACAGTATTTTAAATAACAGTGGGACCTATACTTCTATTAGCGAGTTCTCTAATACTAGTACATTGGGGTATATAAATCATAGCATAATTCTTGAAAACTC
>Dhingra_Pear_16_GATCAG_L001_R1_001_paired_trimmed_paired_merged_contig_40669 UDP-glucose flavonoid 3-O-glucosyltransferase 3	GO:0016758	GO:0008152
GAAACTCGGGACGGCCAACTCAGCGGTTGAGCTCGTCAACTCAGTTATATCTATGCCGCCCTCGTCACGAAGCGATTGAAAATGGGACAAAAGTGCGAGAGTCGAAGAGTTGGAGGTGAAGAACACGTAGGAGGGAACCTCAAATTCGTTGGCCACGTCAATTAGGCTTGCGGAAAACATGTCGAGCACGAACCCGGCAAGCCGAGGCTTCGACGTCGACTCAGACTGATCTGACTCGGGGAGTAAGTTGATAACGGCGTCTCTGACGTGAGTTTTGTGATTTTCGACGAACATTCTGAAGAAGGACCCGGGATTGGGGACAGTGTCTTGTTTGTCCAGTTGGGCTTCGGGGAGGTTGACGAAGTTGATGCGGTGAGAGATTGAAGAATCAGTGTTGGTGAATGGTTGGTCGTAGGGAAGCTTCATGACGAGGACTGTGATAAACAGTTGGTCGTCCCGAGCAACGAGTTGCTTTGCCATCTCGACCGTTGATACGATGTGGCCGATGCCTGGGGCGGGAACGAACACTAGTTGCGCTGATCTCTTCATCTTTTGAGAAATGGCA
>Dhingra_Pear_16_GATCAG_L001_R1_001_paired_trimmed_paired_merged_contig_40670 UDP-glucose flavonoid 3-O-glucosyltransferase 3	GO:0016758	GO:0008152
AATCTGATAACCTTTTGTTTTATCCTCTGGCTTGATTTCCATCTTTCCAATATTAAAACTAATTAAGATCTTGACTTGTCCACTAATTCAGAAACTGTGAGCGAAGGCATGACATCACATCACTCTACTATAATATGAAGCATTTTTTCTAAATGAAACAGCTGAGCTTTTCATTGCCATTTCCGAAAAAGATGAAGAGACCAGCACAACTAGTTTTCGTTCCCTCCCCGGTTATCGGCCACATCGTATCAACGATCGAGATTGCAGAGCAACTCGTTGCTCGGGACGACCAACTGTTTATCACAGTCCTCGTCATGAAGCTTCCCTACGACCAACCATTCACCAACACTGATTCTTCAATCTCTCACCGCATCA
>Dhingra_Pear_16_GATCAG_L001_R1_001_paired_trimmed_paired_merged_contig_55798 UDP-glucose flavonoid 3-O-glucosyltransferase 3	GO:0016758	GO:0008152
GCTAGTAAAGATAAAAGACGACATATTTTCCTAGAAAAATTTAACCCTTTGAATTTCCAAAATTCTCCTTGAGAATGATCATAGTCTTTGACAAATCATAGGGAAATTTGATCAAGAAAACGTCCCAATGAATTGTAAGAGGAGCCACCAACCATCAAGGCTTTCTTGCTCTTCTCACTCATGTCCTTCACCCTCTTCCTCACATCACTATCCTTCTCCATCAACTCTTTTATCCCTCGCTCTAGTTCATGTGCCTTTACAACATTTGGGTACTCACCGTACCAGTCCCTCCTATACTCCATATTAACTTCCACGGCCAATCCTAATTCCCTCACCAACTCAAATGCATTTAGTTGTTGCTCCGCGTACACCGGCCAAGCGGCGACCGGCACCCCATACCACAGACTCTCTAGGGTCGAATTCCACCCGCAATGGGACACGAACCCTCCCACGGCCGGGTGGGCTAGGATCGCCACTTGCGGAGCCCAACCTATGACCTTCCCAATCCCAGCTGTCCGATCGAGGAATCCTTCGGGTAGGACTGCCGTAGGATCCGAATAGTCACTAGGTGAAGCGATAATCCCCTTTGGTGGGGGCTGGCGCAGCGACCACAAGAAGTGATGCCCGCTTTGCTCCAGCCCCCAAGCTATCTCCCTCACCTGGTCCTCACCAAAGCTTCCCATGCTCCCAAAGCACAGGAACACCACAGATGAATCGGGCTTGTCATCTAGCCACTCTAATATATCCGACTTCTGCTGAGCCTGCTTCGAACCCACTTCGGTTTCACTGCTCTTTAGGTTCAGAATAGGTCCCACGGGGTACACAGGTGGGGTCTTACCATCAGAAAGTGAATCAAGGGCGTGTGATTCCAACTCAACGAACGTATTTATCAGAATGCCCTTGAGTTCTCTAAACCTGTTGGCATAGCCAAGGAAAGCTTTCGCACCATCCTTGTTCAAAAGGACGCTTGGCAAAACTCTAGCCGGAACCGAGTTGACAAAAGTCGGCAGTGTCAACTCAGCATCCGAGTCCTTGAACTCGCTTACGTCCTTGCCATACACGTCGCGAATCGTTTGGATATTAAGCATCAGCCCGAGAAACCCGGCCGGCGAAGTGAAGAACATGTACGTAGGAACTCCGAACTCATTGGCCACGTCAATCATTGTCGTGCAAAACATGTCGATGACAAACCCGGCAACCCGAGTCGACTCGGACTCTGACTCGGCGAGTTTGGAGACAGCATCTTTGACGTAGGGTTTGTGGCTCTCGACGAATTGGTTGCGGAAGGCGTTGAGACTTTTGCGCGTGTCGATGTCGGAGCCGGCCTGTGGGAGGGTGATGAAGTTGACACGTGACAACACGGGAGAGGATTCGAGGGAGGATATGTAGGCCTCTGTACCCTTGGATTCGAAGGGGAGCTTCATGATGAGGACTGTGATGAAGAGTTTCTCGTCTCGAGAGACAAGGAGCTTTGCCATCTCCACGGCGGAGATGAGGTGGCCGGTGCCGGCAGAGGGGATGAAGACGAGTTTCGTTGGTTGCTTCATTTGGAAATTTATTAGGAGTTTGATAGCCTGGAGGAAATGAAAATTTGAGTAGCTGATCGATGTACAAGCTTCTTTTACTTAGATGTGTGTCTGTGTATGTATATACTATATACACACACACTATAGATGTAAATGATGGAGGTGATGATCTCATGCCTTTGCTGGCATTGGTTATATATGACAAAGACTTGAAAACCAATTAAAGGACCTTTGGGGGTCAGAAAAAGTTCCATGCATGCCTCTTGGCGACTAATTTAGGCGGTCATAATGCGTAGAGAAATTGGAGTGGTGCTCACGGGAATAGATAAGTTGT
>Dhingra_Pear_16_GATCAG_L001_R1_001_paired_trimmed_paired_merged_contig_67415 UDP-glucose flavonoid 3-O-glucosyltransferase 3	GO:0047893	GO:0008152
TCCAACGTAGAATTCCACCCGCAATGTGATACAAACCCTCCGATTGCCGGATGGCCTAGGATGGCCGCTTGCGGGGCCCAACCTATCACCTTCCCAATCGGAGCTGTCCGATTAAGAAACCCTTCCGGCAAAACTGTCTTTAGATCCGCGTAGTCGCTTGGCATAGCCCTCTTGCCTTTAGGTGGGGGCCGGCGAAGGGACCACAAAAACCGATGTCCGCAGTGCTCTAGCGCACAAGCTATCTCTTTCACCTGGGCCTCACCGAAACTTCCCATGCTCCCAAAACATAGGAACACCACCGAGACGGGGGGCTGATCATCAAGCCATCTGAAGATATCCGAGCCCTTATTTTCATCACTACTTTTGAGGTTCAATAAGGGCCCCACTGGATAGACGGGTGGGATTTTATCATCAAAATCAAGATAATGAAGAGCATGCAACTCCAGGTCCAA
>Dhingra_Pear_16_GATCAG_L001_R1_001_paired_trimmed_paired_merged_contig_74045 UDP-glucose flavonoid 3-O-glucosyltransferase 3	GO:0016758	GO:0008152
ATTGGGGACAGTGTCTTGTTTGTCCGGTTGGGCTTCGGGGAGGTTGACAAAGTTGATGCGGTGAGAGATTGAAGAATCGGTGTTGGTGAATGGTTGGTCGTAGGGAAGCTTCATGACGAGGACTGTGATAAACAGTTGGTCGTCCCGAGCAACGAGTTGCTTTGCCATCTCGACCGTTGATACGATGTGGCCGATGACTGGGGCGGGAACGAACACTAGTTGTGCTGGTCTCTTCATCTTTTGAGAAATGGCA
>Dhingra_Pear_16_GATCAG_L001_R1_001_paired_trimmed_paired_merged_contig_77465 UDP-glucose flavonoid 3-O-glucosyltransferase 3	GO:0016758	GO:0008152
CTCTCTTGCCCTTAGGTGGGGGCTGGCGTAGGGACCACAAAAACCGATGTCCGCTGTGCTCTAGCGCGCATGCTATCTCTTTCACCTGGGCGTCACCGAAACTTCCCATGCTCCCAAAACACAGGAACACCACCGATAAAGGAGGCTGATCATCAAGCCACCTCAAGATATCTGAGCCCTTATCTTCATGACTACTTTTGAGGTTCAATAAGGGTCCCACTGGATACACGGGTGGGATTTTA
>Dhingra_Pear_16_GATCAG_L001_R1_001_paired_trimmed_paired_merged_contig_77466 UDP-glucose flavonoid 3-O-glucosyltransferase 3	GO:0016758	GO:0008152
AAACTTCCCATGCTCCCAAAACACAGGAACACCACCGATAAAGGAGGCTGATCATCAAGCCACCTCAAGATATCTGAGCCCTTATCTTCATGACTACTTTTGAGGTTCAATAAGGGTCCCACTGGATACACGGGTGGGATTTTAACACCAGAATCAAGATAATGAAGAGCATGCGATTCCAGCTCCAAGAATGTATTTACCAAAATACCCTTGGTTTGTTTATACCTGCCGACATTGTTGAGGGTTGATTTGGTGCTCTCCTTGTCCAGAAACGAACCAGGCAAGACTGCG
>Dhingra_Pear_16_GATCAG_L001_R1_001_paired_trimmed_paired_merged_contig_87471 UDP-glucose flavonoid 3-O-glucosyltransferase 3	GO:0016758	GO:0008152
AACCTCCCCGAACCCCAACTGGACAAACAAGAAGCCATCCCCAAACCCGGGTCTTTGACCAGAATCCTCGTCGAAAATCACAAAACTCAGATCAGAGACGCCGTTGTCAACTTACTCTCTGAGTCAGATCAGTCTGAGTCGGTGTCGAAGCCTCGGCTTGCCGGGTTCTTGCTCGACTTTTTATGCGCAACCCTAGTTGACGTGGCTGACGAATTTATGGTTCCCTCCTACGTGTTCTTCCCCTCCACCGCTTCGCTGCTCGCACTTTTGTTCCATTTTCAATTGCTTCGCGACGAGGGCGGCATAGATATAACTGAGTTTACGCGCTCGAGCGCTGAGTTGGCCGTCCCGAGTTTC
>Dhingra_Pear_16_GATCAG_L001_R1_001_paired_trimmed_paired_merged_contig_87810 UDP-glucose flavonoid 3-O-glucosyltransferase 3	GO:0016758	GO:0008152
CACTGGATACACGGGTGGGATTTTATCAACAGAATCAAGATAACGAAGAGCATGCGATTCTAGCTCCAAGAATGTATTTACCCTTGGTTTGTTTATACCAGCTGACAGTGTCGAGGATTGATTTGGTGCTCTCCTTGTCCAGAAACGAACCAGGCAAGACTGCGGCAGGGTAAGGGTTGATGAAACTCGGGACGGCCAACTCAGCGGTTGAGCTCGTCAACTCAGTTATA
>Dhingra_Pear_16_GATCAG_L001_R1_001_paired_trimmed_paired_merged_contig_88008 UDP-glucose 6-dehydrogenase 5-like	GO:0003979	GO:0051287	GO:0000271	GO:0055114
AAAAAATGGTGAAGATCTGCTGCATTGGAGCTGGCTATGTTGGGGGTCCAACAATGGCAGTGATTGCCCTGAAGTGCCCTGCCATCGAAGTGGCGGTGGTAGACATCTCCGTGCCCCGAATCGCGGCCTGGAACAGCGACCAGCTCCCCATTTACGAGCCAGGACTTGATGAGATTGTGAAGCAATGCAGAGGAAAGAACCTCTTCTTCAG
>Dhingra_Pear_16_GATCAG_L001_R1_001_paired_trimmed_paired_merged_contig_113664 UDP-glucose 6-dehydrogenase 5 [Prunus mume]	GO:0005634	GO:0005829	GO:0003979	GO:0051287	GO:0005975	GO:0006024	GO:0006065	GO:0055114
CAACAGGAAAGTAAAAACATGAGGTGAAAAGTAGAAATTCAAGGAATCACTTATGCTCCTGCAGCTGCAAGAAAATCTCCACATCTTATGCCACAGCAGGCATGTCCTTGAGCCAAGAATCCAACGGCTTCCCGATCGAATACACGATGAATCCGATCTCTCTCAGCTTCACAGCATCAACCACATTTCTCCCATCGAACAAAAATGCAGGCTTCTGCATGCTGTCGTAAATCTTCTTGTAATCGAGTGTCTTGAACTCGTCCCACTCGGTGAGAATGCAGATCCCATGAGCGCCCTTTGCTGCCTCGTAAGCGTCCCAAGCGACGCTCACTTCCTTGGCCACGGCAGGGCTCATTGGCTGCAGATGAATTGGATGGTCCCAATCAAACTTTTTCATCGAAAGATCCCTCCGAATCTGTTCCTCGGTAACCTGCAGATCATATATGCTCAAGTGCGCCTTGTCCCCCAACAGCCCGTTGCAAACATCAATGGCAGGGGTCTCCCTTGTGTCCCCGGTGTCTTTCTTGAATGCGAATCCAAGAATCGCAATCTTTTTACCTGAAACAGTGTTGAACATCGAAGAGACAACCCTGTTCACGAAGCGGCTCTTTTGGTAGTCGTTCACCTGGATCACTTGTTTCCAGTAGTCTGCAACTTCAGGAAGTCCATTGCATTCGCAGATATAGACCAAGTTGAGAATGTCCTTCTGAAAGCAAGACCCGCCAAATCCAACGCTGGCATTGAGAAATTTCGGTCCAATTCTGGTGTCCTTGCCAACAGCATGGGAAACTTCTGAGATATTTGCTCCGGTGGCCTCACAGAGAGCTGACATTGCATTCACAGACGAGATCCTCTGTGCCAGGAAGGCATTCGCGGCGAGCTTTGATAGCTCAGCTGACCACAGATTGGTTGTTATGATTCTGTCCTCCGGAACCCAATTCGCGTACACTGCCTTCAATGCCTGGATTGCCTTCTGGCCATCCGGGGTTTCCCTCCCTCCAATCAACACGCGGTCGGGCTTGAAAAGATCCTCAATCGCTGTCCCCTCGGCAAGAAACTCCGGGTTGGAGAGAATCTGGTACTTGATTCCCT
>Dhingra_Pear_16_GATCAG_L001_R1_001_paired_trimmed_paired_merged_contig_7349 UDP-glucose 6-dehydrogenase 1 [Malus domestica]	GO:0005634	GO:0005829	GO:0003979	GO:0051287	GO:0000271	GO:0006024	GO:0006065	GO:0055114
CTGTGAAGCAAGTTGGTGTAGTCTGGGATGCTTATGCGGCAACAAAGGATGCTCACGGAATCTGCATCCTGACCGAGTGGGATGAGTTCAAGAGTCTTGATTACCAGAAGATTTATGATCAGATGCAGAAGCCTGCATTTGTGTTCGATGGAAGGAACGTGGTGGATGCTGAGAAGCTGAGGCAAATTGGGTTCATTGTTTACTCGATCGGAAAGCCCCTGGACGAGTGGCTCAAGGACATGCCCGCCGTGGCATGATCAATCCCCTTGTGGGTGAAAGTTATTTCAGTTCTGAAGTTTGTTACTGAGAGTGGATGCTTAATTCGTCCTTATTTTTATCTTCTTGTATTAATTTGTTATTTCAGCTTTCTTAAAGTTGGGGGTTATGTTGCGTCGTATTTTACTTGTAATAGTACCCTTAATACAGTTCCTGAGTTTGTTCTCAGCTTAGTGGAATATATCTCAATTTGTTATTCTCTTAGATTAATGTAATAAAATCAGAAACCAG
>Dhingra_Pear_16_GATCAG_L001_R1_001_paired_trimmed_paired_merged_contig_113665 UDP-glucose 6- expressed [Oryza sativa Japonica Group]	GO:0005634	GO:0005829	GO:0016023	GO:0003979	GO:0051287	GO:0005975	GO:0006024	GO:0006065	GO:0055114
TTGAGCCAAGAATCCAACGACTTCCCGATCGAGTACACGATGAATCCGATCTCTCTCAACTTCTCAACATCGACGACGTTCCTCCCATCGAACAAGAACGCAGGCTTCTGCATGTTGTCGTAAATCTTCTTGTAATCGAGCGTCTTGAACTCGTCCCACTCGGTCAGAATGCAGATGCCATGAGCACCCTTTGTTGCCTCATAAGCATCCCACACTACGCTCACTTCCTTGACCGCGGCAGGGCTCATTGGCTGCAGATGAATCGGATGGTCCCAATCAAACTTTTTCATCGAAAGATCCCTCCGAATCTGCTCCTCAGTAACCTGCAGATCATATATGCTCAAGTGCGCCTTGTCCCCCAACAGCCCGTTGCACACATCAATGGCAGGGGTCTCCCTCGTGTCCCCGGTGTCTTTCTTGAATGCGAATCCAAGTATCGCAATCTTTTTGCCCGAAACAGTGTTGAACATCGAAGAGACAACCCTGTTCACGAAGCGGCTCTTTTGGTAGTCATTCACCTTGATCACTTGTTTCCAATAGTCTGCAACTTCAGGGAGGCCATTGCACTCGCAGATATAGACCAGGTTCAGAATGTCCTTCTGAAAACAAGACCCCCCGAATCCAACGCTGGCATTGAGAAACTTCGATCCAATTCTGGTGTCCTTGCCAACAGCATGGGAAACTTCTGAGATATTCGCTCCGGTGGCCTCGCAGAGAGCTGACATTGCATTCACTGACGAGATCCTCTGCGCCAGGAAGGCATTCGCTGCGAGCTTTGACAGCTCGGCTGACCACAGATTGGTTGTTATGATCCTGTCTTCCGGAACCCAATTTGCATACACTGCCTTCAATGCCTGGATTGCCTTCTGGCCATCCGGTGTTTCCCTCCCTCCGATCAACACGCGGTCGGGCTTGAAAAGATCCTCAATTGCTGTCCCCTCGGCAAGAAACTCCGGGTTCGAGAGAATCTGGTACTTGATTCCCT
>Dhingra_Pear_16_GATCAG_L001_R1_001_paired_trimmed_paired_merged_contig_1482 UDP-glucose 6- [Ricinus communis]	GO:0005634	GO:0005829	GO:0003979	GO:0051287	GO:0005975	GO:0006024	GO:0006065	GO:0055114
CTGGTTTCTGATTTTATTACATTAAACTAAGAAAATAACAAATTGAGATATATTCCACTAAGCCGAGGACAAAGCTCACGAACTGTATTAAGGATACTATTACAAGTAACATAAGACGCAACATAAACCCCCCAAGTTTAATGAATAGTGAAATAACAAAATCATACAAGAAGGTAAAAATTAAGGACAAATTATGCATCCACTATCAGTAACAAACTTCGGAACTAACAGAACTTTTGCCCACAAGCGGATCGATCTTCAAATTACTGTGCTTCCTCGCTCCTCCTCATCAAGTCTTTACGCCACGGCGGGCATGTCCTTGAGCCACTCGTCCAGGGGCTTTCCGATGGAGTAAACAATGAACCCAATTTGCCTCAGCTTCTCAGCATCCACCACGTTCCTTCCATCGAATACAAATGCAGGCTTCTGCATCTGATCATAAATCTTCTGGTAATCAAGACTCTTGAACTCGTCCCACTCGGTCAGGATGCAGATTCCATGAGCATCCTTTGTTGCCGCATAAGCATCCCAGACTACACCAACTTGCTTCACAGCAGGGGGGCTCTGAGGTTGAAGATGAATGGGATGGTCCCAATCAAACTTCTTCATAGAAAGATCCCTCTGGATCTGATCCTCACTCACCTGAGGGTCATATATGCTCAACCGGGCCTTGTCACCCAACAGCCCTTTGCACACATCAATGGCTGGGGTCTCCCTGGTGTCACCAGTGTCCTTCTTGAAGGCAAATCCCAGAATTGCAATCTTCTTACCCGAGACTGTGTTGAACATTGAGGAAACCACACGGTTCACAAACCGAGACTTCTGGTAGTCATTGATCTTAATGACTTGTTTCCAGTAATTTGCAACCTCAGGAAGGCCATTACACTCGCAGATATATACCAAGTTCAAAATATCCTTCTGGAAGCAAGACCCACCAAAACCAACACTGGCATTTAAAAACTTGGGCCCAATTCTTGTGTCCTTGCCAACAGCATGCGCCACTTCTTGGACATTTGCACCAGTTGCCTCACAGAGTGCAGATATGGCATTAACAGAAGATATCCTCTGTGCCAAGAAGGCATTGGCAGCAAGCTTTGAAAGCTCAGCAGACCACAGATTAGAGCAGATGATTCTTTCTTCAGGGACCCAATGGGCATAAACTGACTTGAGTGCTTGGATTGCCTTTTGGCCTGCTGGGGTTTCCCGACCTCCAATGAGGACACGATCTGGGCTAAAAAGGTCCTCGATTGCAGTTCCCTCAGCAAGGAACTCAGGATTTGAAAGAATTTGGAAGTTGATGCCTTTGCTGTTGTGGGTCAGAATCTTTTCAATGGCCTCAGCTGTTTTGACTGGGACAGTTGACTTCTCAACCACAATTTTGTCAGACTTTGATACATCTGCAATCATACGAGCAGCACTCTCCCAGTAGGTAAGATCAGCGGCTTTGCCAGCTCCAAGACCCTGGGTTTTGGTGGGCGTGTTAACGGAAACAAAGACAATGTCTGCCTCCATAACGTGTTTTTCAACATCAGTGCTGAAGAAGAGGTTCTTTCCTCTGCGCTGCTTCACCACATCATCAAGGCCTGGCTCATATATGGGGAGCGTATCACTGTTCCAGGCATTGATCCTAGACACAGAAATGTCAACAACAGCTACTTCAATATCTGGGCACTTAAGGGCAATCACAGCCATAGTAGGCCCACCAACATATCCAGCTCCAATGCAGCAGATCTTCACCATCTTGTTCTGCTATTGACGGCCTCAGTCAATGTGAGGCGGGAGGTTGACGGCGGAGAGAGCGAGAGAGATCTTATGCGGAAGAAGAGCGAGAGAGAGAAGAGAGAGGATAGGAGGGAGCTCTGTTCTTCTTCT
>Dhingra_Pear_16_GATCAG_L001_R1_001_paired_trimmed_paired_merged_contig_4430 UDP-glucose 6- [Ricinus communis]	GO:0005634	GO:0005829	GO:0003979	GO:0051287	GO:0005975	GO:0006024	GO:0006065	GO:0055114
ATCTTCTTACCCGAAACTGTGTTGAACATTGAGGAAACCACACGGTTCACAAACCGAGACTTCTGGTAGTCATTGATCTTAATGACCTGTTTCCAGTAATTTGCTACCTCAGGAAGGCCATTACACTCACAGATATATACCAAGTTCAAGATATCCTTCTGGAAGCAAGACCCGCCAAAACCAACGCTGGCATTTAAAAACTTGGGCCCAATTCTTGTGTCCTTGCCAACAGCATGTGCCACTTCTTGGACATTTGCACCAGTTGCCTCACAGAGTGCAGATATGGCATTAACAGAAGATATCCTCTGTGCCAAGAAGGCGTTGGCAGCAAGCTTTGAAAGCTCAGCAGACCACAAGTTAGAGCAGATGATTCTTTCTTCAGGGACCCAATGGGCATAGACCGACTTGAGTGCTTGAATTGCCTTCTGACCCGCTGGTGTTTCCCGTCCTCCAATGAGGACACGGTCTGGCTTAAAAAGGTCCTCGATCGCAGTTCCCTCAGCAAGGAACTCAGGATTTGAAAGAATTTGGAAGTTGATGCCTTTGCTGTTGTGGGTCAGAATCTTTTCGATGGCCTCAGCTGTTTTGACTGGGACTGTTGATTTCTCAACCACAATTTTGTCAGACTTTGAAACATCTGCAATCATACGAGCAGCACTCTCCCAGTAGGTAAGATCAGCTGCTTTACCAGCTCCAAGACCCTGGGTTTTGGTGGGCGTGTTGACAGAAACAAAGACAATGTCTGCCTCCATAACATGTTTTTCAACATCAGTGCTGAAGAAGAGGTTCTTTTCTCTGCGCTGCTTCACCACATCATCAAGGCCTGGCTCATATATGGGGAGAGTATCACTGTTCCAGGCATTGATCCTCGACACAGAAATGTCAACAACAGCTACTTCAATATCTGGGCACTTAAGGGCAATCACAGCCATGGTAGGCCCACCAACATATCCAGCTCCAATGCAGCAGATCTTCACCATCTTGTTCTGCTAATGATGGCCTCAATCAATGTGAGGCGGCAGGTCTACGGCGGAGGCAAAAAGTGAGAGAGATCTAATGCGGAAGAAGAGGAAGAGAGACGACAGAGAAAAAAAAAAGGGAGGGAGCTCTGTTTTTCTTCTTCTTCTGATGGCCGAGAATGTAGGGGATCTGAGGGGTATATATATATACGCTCACAGCGTGGTGAGGAATTTTTAAGATCCAACA
>Dhingra_Pear_16_GATCAG_L001_R1_001_paired_trimmed_paired_merged_contig_24528 UDP-glucose 4-epimerase GEPI48-like	GO:0003978	GO:0006012
TAACAGCAATTGGTTAGAACTGTACAACTAAAACTGTGATGATTGAGTAAAACTGTAAAACCAATACATAACATTAATAGGCCAGAATCTTAACACCACAGTGACTAACTGGTTAAGGATCGGCCAACGAAGCTCATGAGAACGAACCTAATCTCTGCAAGGCCGCTAAAGCTTTACATCAAGTGTGAGAGATGACGATCACTAAACCTAAATATAAAGCATATGAAACTATCACCTTACAGTTGCTTAGCCTGCACGTCTAAAGCTATACGGATTTGGCTAGTCTAGTTCCACTGTCGATAAACGCTAAACTAACATATAAAGCGGATGAAACTATCAGCTCTCAGCTGCTAGAGTCTGAAGTTTCATAGCCATATGGATTTTTGCTAGCCCAGTTCCACTGATCCCGGCACATGTCATCAATGCAATATTTTGCCTTCCAGCTCAGTTCCCTCTCTGCCTTTTCTGTTGATGCGTATACGACTTCAGCATCACCAGGACGCCTCCCAGACGTGACAAGAGGAATTTTCTTTCCAGATGCCTTTTCA
>Dhingra_Pear_16_GATCAG_L001_R1_001_paired_trimmed_paired_merged_contig_3068 UDP-glucose 4-epimerase GEPI48	GO:0003978	GO:0006012
GAAGGAATGAGCGGTCACTTGTTTCTGCTTGGCTAAGGGTTTAAAGATCAGACAAGTTGCTTGGGTCTGTTTTATTGTGTTATCTATTGCTTCAGAACCACCAAATTTTTTATACACTGCAGTTAATAGTGTACCTAATTTGATTTCGAAAATGACGGACATGAATTCGAACTCCGAGCATTTTCCAACTTAACTTGAGAAAAGAAGTACGACCAAGGCGAGTTGCCCAACGCTAAACAGCCAATGTTTTCTTTACTGCAAACAAGGGTAGCCAAGCAGTACAGAATAGTTTGTTCACTAACATGCTCCAATCCGCCTCTTCGTGGTTTAAATATCTAGTGGAATATCGCGCAAGGATGAAGGAACCCAGGCACACAACAGAGAGATGACAAAGAAAAAGCATATATGTATCTAACAACACGGTCTCTTCTGGACATTCCGAATTCATGTGTTGCAAATAACGGTAAAAAGCGGTCCGATCTCATGACCTTATTATTCAAAATACATGTAGGAGCATAAGTAACAGCAATTGGTTAGAACTGTACTACTAAAACTGTGATGATCAAGTGAAACTGTAAAACCAAAACATAACATTAATTGGCCACAATCGCAACACCGCAGTGACCAACCGCCTAAAGATCTGCAAACGAAGCTCATGAGAAAGAACCTAATCTCTGCAAGGCCACTAACCTTTACATCGAGGGTGAGAGATGACGACCACTAAACCTAAATATAAAGCATATGAAACTATCACCTTTCAGTTGCTTAGAGTCCGCGTGTCCAAAGCTATACGGATTTTTGGCTAGTCTAGTTCCACTGTCGATAAACACTAAACTAACATATAAAGCACATGAAACTATCAGCTCTCAATTACTAGAGTCTGAAGTTTCATAGCCATATGGATTTTTGCTAGCCCAGTTCCACTGATCCCGGCACATGTCGTCAATGGAATATTTCGCCTTCCAGTTCAGCTCTCTCTCCGCCTTTTCTGTCGATGCATAGACAACTTCCGCATCTCCAGGACGCCTCCCAGACGTGACAACAGGAAGTTTCTTTCCAGATGCCTTTTCAAATGCTGCAACCATCTCCAAGACTGATGTTCCTTTACCCGTTCCTAAATTGTACACCTCGCAACCCATAGTATCCTCATCTAACTTGTGCAATGCAGCAATGTGACCATCTGCTAAATCACATACATGAATATAATCACGTACCCCAGTACCATCCTTGGTATTATAGTCAGTTCCAAACACTGTCACGGCTGGACGCCTGCCTACAGCAACTTGCTGCACAAACGGCATGAGATTGTTTGGTATCCCACGGGGATCCTCACCAATAAGGCCACTAGGATGTGCACCAACTGGATTGAAATATCTCAGCAATATGACTTTCCAGTCAGAGTCTGAGCGGTAAATATCTCGAGCAATTTCTTCAATGAAAAGCTTCGTTCGTCCATAAGGATTTGCTGCACCAAGTGGGAAGTCTTCTGTACATGGGACCACCTTCGGCCAACCATAAACAGTTGCTGAAGATGAGAACACAAGCTTCTTGCATCCATGGGCAGCCATGACTTCCAACAGAGTAATTGTCCCAATTAAATTGTTGTTATAGTAAAGCAATGGTTTCTGAACACTTTCACCAACTGCTTTGAGTCCAGCAAAGTGTATGACAGCATCAAATGGTGTTGAACAAAAGAGATTATCGAGTCCCGCTTTGTCTCGGAGGTCCAGCTTGTGGAAGGAGAGGTTTTTGCCGAATTCACGAGCGAGTTCCCTGACGCGGTTAATGGCGACTTCGGAGGAGTTGTCGAGATTATCAACGACGACGGTTTTGAAGCCGCCAAGTAAAAGCTGAAGCACGGTGTGGCTGCCGATGTAACCGGCACCGCCGGTGACCAGTATGCACTTGGCCATGGAAGCAAGCGAATTAGGGCTGTCAAACGACAGCGCAGTACACGAGGCAGAGGAGGAAGAAGAAGTGGGGGGAATGCTGGAAAGCGTGAAGATCTTTGGGTACCGCAGCAAAAGCATGAAAAGAAGACCAATATATAGGAATCGCTAATGGTGCCAGTCGCCAGCGATTACTTTAATCAAACAATTAATTAAATTAATTAATTTTCCGGAAGGAGGACGAAGAAGAAGAAGCAGCAAAAAGGCGGTTTAAAGTCTCTCTCTCTCTCTCTCTCTCTCTCTGAGAGAGGGAGAGAGAGAGAGAGAGACTTTAAA
>Dhingra_Pear_16_GATCAG_L001_R1_001_paired_trimmed_paired_merged_contig_17631 UDP-galactose:fucoside alpha-3-galactosyltransferase [Morus notabilis]	GO:0003824
TCTGTCCTAATCTTACCACTTTCTACCTCCTTATTGATGTCTTTCACAGAACTCTTTTTATTCTCGTCTCGATCATGCTTATCAGGTTTCATCCTGGACTCCGTAACTTGTGGGTCATCTTTTGATGTGGTCTTCACATTGACATTTTCTTTAGGTAGTTCAGGTTTGAATATTCCTACGGTATCCTTCAACCTAGAGGCAGTAGTTCCATCTGGCAGATTTCTATCACCATTACTATCATCATCCTTGTGTATATTATAGGACTCAAGTGAACTGGTTTTGCCCCGTCTGCTCTCCAAAATTGTCTGACTTTTACTATGCTCCTGAAGCTCTACAGAAGAACGGTCATTTACAGTGGCATCAAGCCTATCATTGGAAGGCTTTTTGACAGTTGACTGCTGAAGCATAGCATCTTTCCCAGAATTTGGCATACCAGAACTTTGAATATCACTATCTTCATCCTCGTCATCTGTAGCATAATCTGCAAGACCCAATACATCACCAGGTAAAGTAGGACTGGATTTGACATCTTCAGTCTCGTGTTCCTTAGACTTGGCCGCAATTAGAACTTTTGCAGAAGCCTTGGGAGCTGTAACTGCTGGCAGAGATGGCAATACCTTATGATTTGAAGTGAGTGTGCTCTGTTCAACTTCAACTGTCAGATCATCTTCAGTAAGAACTTTTGTAGCAATTTCATCAAACAGCTCATCAGTAACCTTCAGGAAAACTTCAGTTAGGATACACTTTATTTCCTGGTTAATTGCTGCAGTCCTAGCAGCTTCCACTTGATCCTCATCATCCTCTTCTTCTGTTGATCTAGAAGAATCGATGCTCTTGCTGTCTGCTTGGTCACCCTTCGCAGAAGATCTATCAAAACCTTCATCCTCAACAGATTGAGTTTCCTCCTTAGGATGGCCCATAGACGTACTTGTGATGACTGCTTTCTTAATTTCATCTCTAAGCCAACTAGGCACTGGAGCCTTTTTGGGGCGCTC
>Dhingra_Pear_16_GATCAG_L001_R1_001_paired_trimmed_paired_merged_contig_22079 UDP-galactose:fucoside alpha-3-galactosyltransferase [Morus notabilis]
TCTGTCCTAATCTTACCACTTTCTAACTCCTTATTGATGTCTTTCACAGAACTCTTTTTATTCTCGTCTCTATCATGCTTATCAGGTTTCATCCTGGACTCCGTAACTTGTGGGTCATCTTTTGATGTGGTTTTCACATTGACATTTTCTTTAGGCAGTTCAGGTTTGAATATTCCTACGGTATCCTTCAACCTAGAGGCAGTAGTTCCATCTGGCAGATTTCTATCACCATTACTATCATCATCTTTGTGTCTATTATAGGACTCAAGTGAACTGGTTTTTCCCCGTCTGCTCTCCAAAATTGTCTGACTTTTACTATGCTCCTGAAGCTCTACAGAAGAACAGCCATTTACAGTGGCATCAAGCCTACCATTGGAAGGTTTTTTGACAGTTGACTGCTGAAGCATTGCAATTTTCCCAGAATTTGGCATTCCAGAACTTTGAATATCACTATCTTCATCCTCGTCATCTGTAGCATAATCTGCAAGACCCAATACATCACCAGGTAAAGTAGAACTAGATTTTACATCTCCAGTCTCATATTCCTTAGACTTGGCCGCAATTAGAACTTTTGCAGAAGCCTTGGGAGTTGTAACTGCTGGCGGAGATGGCAATACCTTATGATTTGAATTGCGTGTCCTCTGTTCCACTTCAACTGT
>Dhingra_Pear_16_GATCAG_L001_R1_001_paired_trimmed_paired_merged_contig_24369 UDP-galactose:fucoside alpha-3-galactosyltransferase [Morus notabilis]
ACTTTTCGGTGTGCAGGACCAATTAACGTACCTAGGCGCTTGAACTCTGGCTTTTACTTTGCCCGTCCTGGTAGTTCGACAATCAATGCTATGAAGAAGGTGGTGGCACATGCACCAACTTCGGGTCTATCTGAGCAGCCGCTTCTACGACACGCTATGTGGAGAAGGGGGTTCCAATCGTNNNNNNNNNNNNNNNNNNNNNNNNATGTGACTGTCCATTTCTTGGACAGAGATCCCTTCCCAAATGGCGCATATCTGGACCTGTGGCAGAGGAAAAACGTGAGAGCTGCCTGTGCGAAGTGGGGTTGTTTGGTTCTCCATAACAACTGGATCAGCGGAAGACTGAAGAAGTTGGGAAGGCAG
>Dhingra_Pear_16_GATCAG_L001_R1_001_paired_trimmed_paired_merged_contig_4176 UDP-galactose:fucoside alpha-3-galactosyltransferase [Morus notabilis]	GO:0005794	GO:0016020	GO:0016757	GO:0008152	GO:0042546
CCTTCATATAATATTCTCTTCCACAAGAAGCTGTGATGAAACCAAGGCTCCCATAGTTGTAAAATATGAGGAACAATTTTGTTGTCACTGTCGGATGTGAAAAGTTGAAAACCAAATCAGATGCTAATGAATATAATAAACCACCAATTAGGACTCAAACTTTGTTTACTAAGTTGAACTCGTGCCGGCACATCCTTGTGCTGGTATCATATTCCCACAGGCCTGATAAAACCTGCCTTTCTAACTTCTTCAGTCTCCCGCTGATCCAGTTGTTATGGAGAACTAAACAACCCCGCTTTGCACAGGCTGCCCTCACGTTTTTCCTCTGCCACAGCTCCAGATATGCACCATTTGGGAAGAGATCTCTATCCAAGAAATGGACAGTCAGATTTGTTTCAGGTTCCAAGCATCTATCGTCACCCACACGATTGGAACCCCCTTCTCCACATAGCGTGTCGTAGAAGCTTGGCTGCTCAGATAGACCCGAAGTTGCTGCATGTGCCACCACCTTCCTCATAGCATTGATTGTTGAACTATCAGAACGGGCAAAGTAAAAGCCAGAGTTCAAGCGCCTAGGTACGTTGATTGGTCCTGTTTTGTTGAATTCATCGGACTGTGCTGCAAGAATAGCAGGGCCAAAGGAGTAGAGCAATGGCAGCGGATTTCCAAACCAATAAACATCCACGTCGCTAAGAAGCACGTTGTAACCCAGCGTCAGTATCTTCAAAACCATTCGGGACTTCACTTTGGTCACCTTCTGAAAGCATTTTGTTCCAAAGTGGCAGTCGCTGCTGATCTCACTCGGAGCTAATGGATCCCTGAAAACAGGGAGGCCCTGCAAGACAGCAAACTCATATATTTCCTTGTCGAGGGCACAAATGATAAAATTTGTGATCTGCAGTTGGCGCAATCTGCACACCCAGCTCATGAGCATGTCCTTGTAACTATATCCACCAGCAGCAAGCACAATTGTGTTATTTTTGTCTGCATTTAATGGTAGTAGTGTCTCCAAGGAGAACGGAAGGTCTAATAGTTTCGAACGCTTTAGTGGAACCATCAGATTGCAATCTGACAACCAGCCTAGTGATTTAACACCGTCAACCAAACCCAAAGTTTTCTTCTTCCACCAGGAACGCAATATCCTTCCTTTTCGTAATCCCCCTGCACTTTGGTATTCCATTGGACAAACAATGTTTTCTGCTGTGTTTACGAAAGTATATTGCCCATCACACTTCAAAAGCTTTGCTAGGCTAGAATAGTTAGTTTCATGATGAGACAATGATCCATATAGTGCCCCAAGGTGAGAATTTCCAGCATATTCCCAGCTTCTTTCAAGATTTGAAGCATTGGAAGCTCCAACAGGGCGGTTAATCTGACGGTCCTGATCAATCAGATAGCAGCTTGAGACTGTCCAACTGGTATCAAATACAAACCTCAGTTCAGACGACAAGGCCTCATGAACGATCCAACTGTTGTGCACCCCTCTACCGTATAAGAAAGGAGGAAGGACCCCTGAATGTAGTGGCGTATCTCCGTTATTCCATGCCATAAGCAACTTCCCTTCGCAAGGAGTCCATTGCCAACTCTGACCAAAAATCTCCTGCAACTCTTGTGTTCCCATCAATTCGCCACCCTCTCTTTGCCAATTTTTTCCATCCTCGTCCAAGTAGAATGGGAAGTAGGACGCATTTCGTGATGAAGCAACTAGAAGCCAATCTCGGTCAAGTGTGTAAGCATAGTTCAGGGTGGAAATGAAGTCAGGTAAAACAATGGTTTCAGGATCAACCAGAACAGAAATGTCTGTTGAAAAGGACTGTGATCTTGCCATCATCGAATGAAAAAATGGTGTACCGAGGAACGTGAAATCGATGTTAGGATCGACCAAAACCCGCAAACCAAACGCTCCGGCAAAGGAAACAACAGAAGGGTCGCTGCTGAAGAGCACAACTGTGATCTGTGGAGACAATGCAAGCCACGATCGAACAGCCAAACTCTGCCTACCCCCAACAGAACCAGCAAAAGGCGCAGGCGCCGAGAATATAGTAATCCTGGGTGTGTCCAAACCGCCGCCAGCCCGTTGACCGAGCTGGGGCCTCATGATCTGATCCTTAAGGGAAGGAAAATATTGAGTGGCATACAGGGAGAGGGCAATTAGCGCCAACCCAGTTAGCCAAATCGACCATAAAGTCCCTACTCCAGCTTGAAATGCCTTCATTCGACGTGGAGTTGTCGACAACAACGTAAGAAAATGATGATTTTGTTTTGCTTGTATGAATAGCGAGCTGAGCTGAATATAAATGTAGAGAGAGAGAGAGAGAGAGTATGGAACTTTAACAGAAGAAGAAGAAGAAGAGGAGAGAGAGAGAG
>Dhingra_Pear_16_GATCAG_L001_R1_001_paired_trimmed_paired_merged_contig_60964 UDP-galactose:fucoside alpha-3-galactosyltransferase [Morus notabilis]	GO:0005794	GO:0016021	GO:0016757	GO:0008152	GO:0042546
CAGGACCAATTATAGTACCTAGGCGCTTGAACTCTGGCTTTTACTTTGCCCGTACTGGTAGTTCGACAATCAATGCTATGAAGAAGGTGGTGGCACATGCACCAACTTCGGGTCTATCTGAGCAGCCGCTTCTACGACACACTATGTGGAGAAGGGGGTTCCAATCGTGTGGGTGACAATAAATGCTTGGAACCTGAAACAAATGTGACTGTCCATTTCTTGGACAGAGATCCCTTCCCAAATGGCGCATATCTGGACCTGTGGCAGAGGAAAAACGTGAGAGCTGCCTGTGCGAAGCGGGGTTGTTTGGTTCTCCATAACAACTGGAAAAGACTGAAGAAGTTGGGAAGGCAG
>Dhingra_Pear_16_GATCAG_L001_R1_001_paired_trimmed_paired_merged_contig_72722 UDP-galactose:fucoside alpha-3-galactosyltransferase [Morus notabilis]	GO:0005794	GO:0016757	GO:0008152	GO:0042546
GGGCCTACCTGTTTTCAGGGATCCATTAGCTCCGAGCGAGATCAGCAGCGATTGCCACTTTGGAACAAAATGTTTTCGGAAGGTGACCAAAGTGATGTCCCGAATGGTTTTGAAGATACCGACGCTGGGTTACAACCTGCTTCTTAGCGATGTGGATGTATATTGGTTTGGAAATCCGCTGCCATTGCTCTACTCTCTTTGCC
>Dhingra_Pear_16_GATCAG_L001_R1_001_paired_trimmed_paired_merged_contig_86468 UDP-galactose:fucoside alpha-3-galactosyltransferase [Morus notabilis]	GO:0005794	GO:0016021	GO:0016757	GO:0008152	GO:0042546	GO:0071555
TTGCTCTCTGATGGTTCCACCAAGGCGTTCAAAACCATTAGACTTTCCTTTCTTCTTGGAGACACTTGTACCGTTAAATGCACACAAAAATAACACAATTGTGCTTGCTGCTGCGGGATATAGTTACAAGGACATGCTAATGAGCTGGGTGTGCAGATTGCGCCAATTGCAAATCACAAATTTTATCATTTGTGCCCTTGACAAGAAAATATACGAGTTTGCTGTCTTGCAGGAAGTTTCGATATTTACAGTGTGTGAAGTTTCGGTAAATGGAAACTCAAACATCGTGATGCTAGTCTGTATTGTAGATTGATCTCCAAATCAAATGCACTCGTCGTTTTGATTGTCTGTTTTGTATTACTGTTAGGGCCTACCTGTTTTCAGGGATC
>Dhingra_Pear_16_GATCAG_L001_R1_001_paired_trimmed_paired_merged_contig_455 UDP-galactose transporter 2-like [Pyrus x bretschneideri]	GO:0016021	GO:0005338	GO:0008643	GO:0015780	GO:1901679
ATGATCATGTAAACAAAAAAAAAAATTAAAATTTGGTAGAGTTTTCCCCTATCTTGATGTATCCATTTCCATTCCCCCAATGGGAGTGAATAGGAGGGCAAGAAATAGAAATTACGAGGATAAATAATTAGAAGAAATTTTGGTTTCTAGCCTCAAATCATTTAAGAATTTCCTGAAATCTTCCGTTTCTACTTAAACTGAATGAATTTAAACTTTTCCATCATGTTCAGTAGATTCAGGAAAACCACCGTGTTTTTGTTGCCTGCTCGTAGGGAGAGAGTGGCTCCAACGCTCTTTTCCACCGGGCTTAGACGAGGCATTTCCATACCAAATCATCCCAACCACAGCTATGATCATTCCCAATACAACATGCAGATTCAGACCCTCCTTCCCAAAGAAAAAGAACCCCATGATCAAAACAAGAATTGTCTTCATATGCCCCAGTACTTGGAAGGACACAGCGGTAAATCTTCCAATGCAGATGAACTGGCTGAGATTGGTGCCTACTGCGATTGTGCATGAGAGAATTATAAACATCAGAGATCCAAAGTTATAGTCATAGGCATCAACCCTCTTGTTTGTCAGCCAATAGTCAAGGAAGGGGCCGAGTAACAGAAGAGATCCAGCCTGGGCCGGAGCAGTATGTCCCAACAGACTGAAAGAACCGAGTGAATATTTCCGTTGAAGAAAGTGCACATAATACTGTTGTAGCGAAGTGCTCCATACAGCTATAAAGGCAGCAATGAAGCCTTTGGCATTGACACTCACATCAGTGACGGTGCAAACACCAACTCCCAAGAGAACAATTCCTATGCTCAACTTTGTATCTCTTGAGTAACGGATCTTGTCGAGAACAACTTCCAGTAAACATGACACGGGGATCATACTCAGCTTTGCTATCTGATAAAATCCCACCGAGTTCCACATTAGACTCACGTTCATTCCAACAATAGAGAAGTTAGCAAAGACCATAAATTTTAGAAGCTCAGAGACAGGTAGATGCGAGGGTTGAATGTATCCCAGCCACCTTAGAACAAGCGTCATCAAAGTTGTCGTAGCAAAATGCAAACCAGTTAATGTTGTAGCAAAACTGAAGCCATATGTAGCCATCAGAGCTTTATTGACAATTATAATCCCAACAGAAGTTACAACATTGAACATCCATGCAGCTACATCTCCTGCCTTCTTATCAGCTTTGCTAGTGGGAGCCATTTGTTTATATACTCCGTTCAACCAGCCACTGTAGAGTCTTTACCCCTCAGCCTCCAAAAAGGCATCCATCTACACCCATATGAAGCCGGACGGTTTCAC
>Dhingra_Pear_16_GATCAG_L001_R1_001_paired_trimmed_paired_merged_contig_456 UDP-galactose transporter 2-like [Pyrus x bretschneideri]	GO:0016021	GO:0005338	GO:0008643	GO:0015780	GO:1901679
AGCTCTTAAGGACGTCCGTAGGCTCTTAAGCAACCACCGATAGTCCGAAAAGTTACAGTTAATGACAGTTAAGAATTAAACAAAACTCCGATACGCTCTCAAGGTAACTTTTGATTCAAAAGAAAGCTGAAAAATACAAGAGCTCAAAAAAAATATAATTACCATGATTATGATGATGTAAACCAAAAAAATTGAAATTGGTAAAGAGTTTTCCCTATCTTGATGTATCCATTCCCCCAAAGGGACTGAATAGCAGGGCAAGAAATCGAAATTCGGAGGCTAAATCATCAGAAAATTTTTGGTTTGTAACCTCAAATCATTTAAGAATTTCCTGAAATCAGCCATTTCTACTTAAACTGAACGAATTTAAACTTTTCCGTCATGTTCAGTAGATTCAGGAAAACCACCGTGTTTTTGTTGCCTGCTTGTAGGGAGAGAGTGGCTCCAACGCTCCTTTCCACCGGGCTTAGACGAGGCATTTCCATACCAAATCATCCCAACCACAGCTATGATCATTCCCAAAACAACATGCAGATTCAGACCCTCCTTCCCAAAGAAAAAGAATCCCATGATCAAAACAAGAATTGTTTTCATATGCCCCAGTACTTGGAAGGACACAGCGGTAAATCTTCCAATACAGATGAACTGGCTGAGATTGGTGCCTACTGCGATTGTGCATGAAAGAATTATAAACATCAGAGATCCAAAGTTATAATCATAGGCATCAACTCTCTTGTTTGTCAACCAATAGTCAAGGAAGGGGCCGAGTAACAGAAGAGATCCAGCCTGGGCTGGAGCAGTATGTCCCAACAGACTGAAAGAACCGAGTGAATATTTCCGTTGAAGAAAGTGCACATAATATTGTTGTAGTGCAGTGCTCCATACAGCTATAAAGGCAGCAATGAAGCCCTTGGCATTGACACTCACATCAGTGACAGTGCAAACACCAACTCCCAAGAGAACAATTCCTATGCTCAACTTTGTGTCTCTTGAGTAACGAATCTTGTCAAGAACAACTTCCAGTAAACATGACACGGGGATCATGCTCAGCTTTGCTATCTGATAAAATCCCACTGAGTTCCACATTAGACTCACATTCATTCCAACAATAGAGAAGTTAGCAAAGACCATAAATTTTAGAAGCTCAGAGACAGGTAGATGCGACGGTTGAATGTATCCCAGCCACCTTAGAACAACCGTCATCAAAGTTGTCGTAGCAAAATGCAAACCAGTTAATGTTGTAGCAAAACTGAAGCCATATGTAGCCATTAGAGCTTTATTGACAATTATGATCCCAACAGAAGTTACGACATTGAACATCCATGCGGCTGCATCTGCCGCCTTCTTATCAGCTTTGCTATTGGGAGCCATTTTGTTATCTCCTCCGTTCAACCAGCCACTGTAGAGTCTTTACCTCTCAGCCTCCAGAAAGGCATCCATATACATCCATATGAAGCCGGACAGTTTCACTTGTGGAATTGCAATGGAAAAGAAAGTTGGGATTTTGATCGGGGAGAGCGATGCGTATTCGTTTGGATGCTTGAAGTTTAATACGGTTATGGGATTGGTTTCTGTGTTTTAGCAACCCAGTCGAGTCCCTCAGATTTGGAGAGAGAGAGAGAGAGAGAGAGAGTGTGTAAGCTAAGTGGAACA
>Dhingra_Pear_16_GATCAG_L001_R1_001_paired_trimmed_paired_merged_contig_73981 UDP-galactose transporter 2-like [Pyrus x bretschneideri]	GO:0016021	GO:0005338	GO:0015780	GO:1901679
ACTCGGCCCCTTCCTTGACTATTGGTTGACAAACAAGAGAGTTGATGCCTATGATTATAACTTTGGATCTCTGGTAAGTGTGAACACTATAGGATAGGTCCTTAATGTAAAACAACATCATTCTCATGCTAATGATTCACTCTTCTTATGTGAATGATTTTAAGTACTGGGTAGTGCATTAATATCTATTTTTACATCTGAAATTGAGCATCGAGCTGTACATTCGTATTAGTAGTGTTTCCCTGTTTTCTTCTGTACCTCAGTCATGCTCGGAATATGTGAATTTGTGACAAGAAGCTTGAAAAACTTTTAGCACGTGATATTGTTAATATAGAGCTTTGCTACATTAATCTG
>Dhingra_Pear_16_GATCAG_L001_R1_001_paired_trimmed_paired_merged_contig_14806 UDP-galactose transporter 2-like	GO:0005793	GO:0016021	GO:0005338	GO:0015786	GO:0090480
GATGCAGAGTAACCAGTGGCATTTGACACCAGACCGACCAAAGCAGTAACAGAGAAATGGAATCCGGTCAAAGTTGTAGCGAAGCCGAAAGCAAAGCCGTTAGGGGACATGAGCTGCTTGTTGGCCATGATAATGCCCACAGAGCTCACAATATTCATTCCCCAAGCTCCCACATCGGACACAGGAGACTTCTTTTCCTTCTCCATTTCTGCAATTCCGAGCTCGAATCCAAAAAAACCCAAAATTTCCAAATCCTCTCCTCCCCAACTTCGGATCTTGGATTTTGAATTTTTATGATCGGAAGAGAGGCGGACAACAAAAGCAGACAGAGTTGCAGGCTGCAGAAGTCGGTCACCACCTCCCTCGAGAGACCAAGCTAAAGAGCTATGTGGGTTATATAAACATAGAAATATAAAAACAAAGTAAAAGACAAAGGGGAAGGCTTTGGGATATATTGGCTGGCTAATTTAATTTTTTTATTTTTAAAATTTTTGGTTTTGCTGTCTCTCTCAGCAAACGAGCATGTTACCCTC
>Dhingra_Pear_16_GATCAG_L001_R1_001_paired_trimmed_paired_merged_contig_15325 UDP-galactose transporter 2-like	GO:0000139	GO:0016021	GO:0005338	GO:0016740	GO:0006863	GO:0008152	GO:0008643	GO:0015780	GO:1901679
ATTTAAGAACAACGGTCAGTAAGGTTGTTGTGGCAAAATGCAGACCCGTTAATGTTGTTGCGAAACTGAAACCGTGCGTAGCCATCAACGATTTATTGACAATGATTATACCAACAGATGTGACGACATTGAACAACCATGACGCGGCATCAAGAGAAGCCTTCCGATCAGCTTTGCCTGCTGAAGCCATTTTTAACCTACAGCTCCTACTTGATCACCAGATTCTTCACTGCTTACTTAGTCTTCATAAATCAATCCGCCCGCCCGAATCGTTATCTGAGAAACGAAGACGAAGAAGAAGGGGATTCAGAGAAGGCCTCGGGATTTGCGCACGTAATAAAAGGAGGAGGAGGAGTTTGAGAGAAGAAC
>Dhingra_Pear_16_GATCAG_L001_R1_001_paired_trimmed_paired_merged_contig_25435 UDP-galactose transporter 2-like	GO:0000139	GO:0016021	GO:0005338	GO:0016740	GO:0006863	GO:0008152	GO:0008643	GO:0015780	GO:1901679
CAACATGAATATGATGAGCTATGGTGAAAACAAAAAATGTTGTATAACCGGCGGGACGAAAGATCTGGCTTAACGTTGTCAAGAAACTCCTCGAATCATCTGACCACAATGCGCTCTCTATTTCTTTCGATTTACCTCCAACTGTTGTCATACCTGTCACTGAATTCTAGACCTTCTCATCCACATCAGAAGATTCTGATAATAAGCCACCGTTCTTTTGGGATTTGCTGCCTGGAAGACGCTCCTTGCCTCCTGGCTTGGACGAGGCATTGCCGTACCATATCATTCCCAATATTGCGATGAACATACCTATGACTACTTGATGATTGAGACCCTCTTTCCCGAATAATATGAATCCTAAGATCAAGACCAGGATTGTCTTCATATGGCCAAGGACTTGAAACGACACAGCAGTAAATCTACCAATGCAGATGAACTGGCTGAGGTTGGTTCCAACCGCAATGGTGCAAGACAGGACAATCAATGATGTGGATATCAAATGATAGTCGTATGCGTAAACTGTTTTATTTGTCAACCAGTAGTCCAAGAAGGGGCCTAATATCAGCAAAGATGCAGCCTGTACCGGTGCAGTATGTCCCAATAAGTTGAAAGACCCAAGAGAATACTTCCGTTGAAGAGAGTGTACATAATGCTGTTGAAGGGCAGTGCTCCAAACTGCTACTAAAGCAGCTATAAAGCCCTTGGCATTGACACTGACATCAGTAACAGTACAAACTGCAACACCCAGGAGAACCAATGTTATGCTCAGCTTTGTGCCCCTTGAGTAACGCACATTGTCCAAGACAACTTCAAGAAAACATGATACTGGGATCATAGTCAGCTTTGCGATCTGATAGAATCCCACAGAGT
>Dhingra_Pear_16_GATCAG_L001_R1_001_paired_trimmed_paired_merged_contig_34116 UDP-galactose transporter 2-like	GO:0000139	GO:0016021	GO:0005338	GO:0006863	GO:0015780	GO:1901679
TTGGAGCACTGCCCTACAACAGCATGTAAGTACATCTTAACTGAAACTCTTGATCTTATATAGATAGGACCAGGATGGACTGAGTTAGGGGTCGTTGAGCTAGTCTTGGTCTCCTGAGGCTCAACATTTGAAATTACAACTTCATTGATGTTTCCATTTATTATTATTAATATGCATCCACTTAAGAAATGTTCAAATTGTTTAAACAGCTAACAATACAATAGCCATATTCTTTCTAGATGGGTGGGGCTGTGTGATGATGATTTTTCAGATCAGTTTGTGTATAGAATGTGTTCATAGACGTGGATTGACTAATGTTGGTCCACTCCAAGCTCTACTTTAGTCATTTTTTATTTAATTTATCCCTTTGCGACATTGTTCACTATCTATGTTTGTGCAGTATGTACACTCTCTTCAACGGAAGTATTCTCTTGGATCTTTCAATTTATTGGGACATACTGCGCCAGTACAGGCTGCATCTTTGCTGAGAT
>Dhingra_Pear_16_GATCAG_L001_R1_001_paired_trimmed_paired_merged_contig_6303 UDP-galactose transporter 2-like	GO:0005793	GO:0016021	GO:0005338	GO:0008643	GO:0015786	GO:0090480
GAAAGGGGAGGAAAATATATTTTCTGGAATTAACTTTTAATGTTCATAACTGGAGAAAATACTTCCATCCACCCATCCACAAATACATTCTACTTCTTTCTGAATACTGAAATCCATATACAAAAATACTTTAATCGTTTTCTGACAACAATAAATAAGAGGAAAAAGAAAGATTGAACACATTTTGTGAATAAATAGAATTAGATGGTGTAAAAGGCTGTGCTGGACGAACAGATGAATGTCGAAACATGTGATGATCATGTATCCGAGAAAATGTCTCTGCGCAGTGAAAACGGGAAGCCTATACTTTGGACTCGCCAATCACGACGTCTTTCAATGGACTCTCGGCTACTCCCTCCTTTAGCGGTTTCAGATCCTCTTCTGACAGATGACTGGGGAGGACCTTGGGATGCTTCTCAGCCTCCACAGCCCAGCTGTATACGATCATGCCAAGAACAGCAAGAGCCATGCCGAGCAAGTTTTTGAATGTGAGCTGGGAATCAAAGAGTAGCCACCCCAATGTCAGGACACATACTGTTTTCATGTGGCCCAAAACCTGGAAAGAGACAGCTGAGAAGCGGCCGATGCAGAGGTACTGGCTGATGTTGCAAAACACCGCTAGGGAGCATGAGAGTAGAATGAAAAAAAATGCACCAGTAGACAACTTGTAATCAGTAAGAAGTTTTCCGGTAAGAAAGTAATCAACGAATGGACCAAGAACAAGAAGAGACAGAGCTTGAATGGGAGCTGTCTTGCTGAGCAATTCAAAAGAGCCTATCGAGTATTTCTTTTGCAAGGAACCTATTGAAATTTGTTGTAGGGATGTACAGAGGATAGCCACACAAGCACACAGAAAGCCTTTAGCATTGACTTTCACGTCCGTCACAGTACATATACCCACGCCTACAACCACTACTGCCACTGCAATCTTGACTTCCCGTGAAAAATGCTTTCGATGAAGAATCCACTCCATCACACAAACCACCGGAATCATGCTCAACTTCGATATCTGATAAAATCCGACAGAGTTAAGCATGAGGCTCAAGTTCATCCCGGTGATTGAGGCATTGGCAACAAGTGAGAACCAAACAAGTTCCCACAGAGGAACATGCTTAGATGCAGAGTAACCAGTGGCATTTGACACCAGACCGACCAAAGCAGTAACAGAGAAATGGAATCCGGTCAAAGTTGTAGCGAAGCCGAAAGCAAAGCCGTTAGGGGACATGAGCTGCTTGTTGGCCATGA
>Dhingra_Pear_16_GATCAG_L001_R1_001_paired_trimmed_paired_merged_contig_6304 UDP-galactose transporter 2-like	GO:0005793	GO:0016021	GO:0005338	GO:0015786	GO:0090480
CATCACAATTCAAAAACCAAGATCCAAATTAGGGGAAGAGAGGATTTGGAAAAAGGGTTTTTGGGTGTTTTTGATTCGCGCTCGGAATTGCAGAGATGGAGAAGGAAAAGAAGTCTCCCGTGTCCGATGTGGGAGCTTGGGGGATGAATATTGTGAGCTCTGTGGGCATTATCATGGCCAACAAGCAGCTCATGTCTCCCCACGGCTTTGCTTTCGGCTTCGCTACAACTTTGACTGGATTCCATTTCTCTGTTACTGCTTTGGTCGGTTTGGTGTCGAATGCCACCGGTTACTCTGCATCAAAGCATGTTCCTCTGTGGGAACTTGTTTGGTTCTCACTTGTTGCCAATGCCTCAATCACTGGGATGAACTTGAGCCTCATGCTTAACTCTGTTGGATTTTATCAGATATCGAAGTTGAGCATGATTCCGGTGGTTTGTGTGATGGAATGGATTATTCATGGAAAGCATTTTTCACGGGAAGTCAAGATTGCGGTGGCTGTAGTGGTTGTAGGCGTGGGTATATGTACTGTGACCGATGTGAAGGTCAATGCTAAAGGCTTTCTGTGTGCCTGTGTGGCTATCTTGTGTACATCCCTACAACAAATTTCAATAGGTTCCTTGCAAAAGAAATACTCGATAGGCTCTTTTGAATTGCTCAGCAAGACGGCTCCCATTCAAGCTCTATCTCTTCTTGTTCTTGGTCCATTCATTGATTACTTTCTTACCGNNNNNNNNNNACTGGTGCATTTCTGTTCATTCTACTCTCATGCTCCTTAGCAGTGTTTTGCAACATCAGCCAGTACCTCTGCATCGGCCGCTTCTCAGCTGTCTCTTTCCAGGTTTTGGGCCACATGAAAACAGTATGTGTCCTGACATTGGGGTGGCTACTCTTCGATTCCCAGCTCACATTCAAAAACTTGCTTGGCATGGCTCTAGCTGTTCTTGGCATGATCGTATACAGCTGGGCCGTGGAGGCTGAGAAGCAATCCAAGGTCCTCCCTAGTCATTTGTCAGAAGAGGATCTGAAACCGCTGAAGGAGGGAATATCAGAGAGTCCATTGAAAGACGTCGTGATTGGCGAGTCCAAAGTATAATCTTGCGGTTTTCACTGCTCAAAGGCATTTT
>Dhingra_Pear_16_GATCAG_L001_R1_001_paired_trimmed_paired_merged_contig_8540 UDP-galactose transporter 2-like
GATTGAACATATTTTGTGAATAAATAGAATTAGATGATGTAAAAGCGTGTGCTGGACGAGCAGATGAATGTCAAAACATGTGCTCATCCTGTATCTGAGAAAATGCCTTTGAGCAGTGAAAACCGCAAGATTATACTTTGGACTCGCCAATCACGACGTCTTTCAATGGACTCTCTGATATTCCCTCCTTCAGCGGTTTCAGAT
>Dhingra_Pear_16_GATCAG_L001_R1_001_paired_trimmed_paired_merged_contig_15631 UDP-galactose transporter 1	GO:0016021	GO:0004693	GO:0008152	GO:0051726
TTTTTAATGCAATGATGTTTCCTATAAATCATTTTCCCGGTCACGGGAATCTCATTCATGCGGCCTGAACCACTAGACCTTGTCATCTAATTTATCATTTACAAGGGGAAGCAGCTCCATACGACCCCGTGGAGTGCGTGGCGTTCGAGGAGTTCCAGGCAGCTGTTGGGAGATCAGGTGCCTCACATACCCGTAGAATGTACATCCCAAAAGCGTTATTCCACAACCAACGGCATTCAAAGCTGGAATCGGGTTTTTGAATATCATCCATGAAACAAGGACGGCAACCGCAACCTTGAGGTTTCCAGCAACGTTGAATGTCACGGCAGTCGTAGAATGGATTACATAAAAAATGGAGAAGTTGAGACAAAATGCCATTACCCCGGAGCTGAAAATGATGATGAGGGATGGAACAAGAGTCTGATGGGTGTGAAGCCATTCAAGAACTCCATTACCTTCAAGTAGCATTGCAGGTACTGCCAAGATCATGGTCGCAAAAGGTGCCATGTAGTACACCGTGTTTATGCTGTCAAACTTGTATCCATGCAAAAGCGATTCTGCAAGGATGGTCTTTGTGGAAGTAGCGAGACAACCAAATAAGGCCGCACAAAATCCAAACATATTGAAATTAAGCTCTGTAACTGAAGTAAGTAGAATTCCTCCAACAATGGGTATCAAAGAACACCAAATTCTCCAGTCAAAGTATTTTCTCCAAACCAGCCACTGCAAAACAACTGTGGTTGCAGGAGTGAATGACTTTATGGTCTGCATAAAAGAAACTGGAATGTAACGTAAGCTCACATTGCCCAAAACTATGTTAATACAGAACACAAATGACATGGGAAATATCCTTCTCCAGCGATCTTCAGGGTCAACTGTTATTAGTGGTTTAAGCTTCAAAACCTTGATTACGATGTATGCTCCAATGGCCGAGCATATGAAATGAATGCACGAAACCGTTAGGGGAAACTTAAAATCCAGTTTCTGAAAGATCCACTTGTTCATGACAATCACGGTGACATTGAAACCCCACCACTGAAGAATTGCGAGGAGAGATCTAATGACGCTCCACTGGCACAGCCGAGACTCCTCCATCTCAGACCCAGATCACCCAATAAAAAGAGACCCAGATCACAAAACGCACCCGCAAATACTCCTATCCCACTCACCTCACAATTTCCAGAAACAAAACC
>Dhingra_Pear_16_GATCAG_L001_R1_001_paired_trimmed_paired_merged_contig_15632 UDP-galactose transporter 1	GO:0016021	GO:0004693	GO:0008152	GO:0051726
TTTATCAATCTAAACACGAAATAATTTTGAACCGGGGTGGCGGCGATTGTGGTAAAAAAAAAAAAAAAACCCATATATTAAAAAAAATTCAAGTGATATGAAGCAGAATTACATATACTAGAAGTGAATAGTAAGTTCTTTGTGTTCTGAAGTTTCCTATAAATCATTTTCCGGCTCCCAGCAATCTCAATCACGTGGCCTGAACCACTAGACCTTGTCATCTAATTTATCATTTACGAGGGGAAGCAGCTCCATACGACCCCGTGGAGTCCGCGGCGTTCGAGGAGTTCCAGGCAGCTGCTGGGAGATCAGATGCCTCACGTACCCATAGAATGTACATCCCAAAAGCGTTATTCCACAACCAACGGCGTTCAAAGCTGGAATTGGGTTTTTGAATATCATCCATGAAACAAGGACGGCAACAGCAACCTTGAGGTTTCCAGCAACGTTGAATGTTACGGCAGTTGTAGAATGAATCACGTAAAATATGGAGAAGTTGAGACAAAACGCCAGTACCCCGGAGCTGAAAATGATGACGAGGGATGGAACAAGAGTCTGATGGGTATGAAGCCATTCAATAACCCCATTACCTTCGAGTAGCATTGCAGGTACTGCCAAGATCATGGTCGCAAAAGGTGCCATGTAGTACACCGTGTTTATGCTGTCAAATTTGTATCCATGCAAAAGAGATTCTGCAAGGATGGTCTTTGTGGAAGTAGCGAGACAACCAAATAAGGCAGCACAAAATCCAAACATATTGAAACTAAGCTCTGTAGCAGAGGTAAGTAGAATTCCTCCAACAATGGGTATCAAAGAACACCAAATTCTCCAATCAAAGTACTTTCTCCAGACCAGCCACTGCAAAACAACTGTGGTTGCAGGAGTGAACGACTTTATGGTCTGCATAAAGGAAACTGGAATGTAACGTAAGCTCACATTGCCCAACACTATGTTAATACAGAACACAAATGACATGGGAAATATTCTTCTCCAGCGATCTTCAGGGTCAACTGTTATTAGTGGTTTAAGTTTCAAAACCTTGATTACAATGTATGCTCCAATGGCCGAGCATATGAAATGAATGCATGACACCGTTAGGGGAAACTTAAAATCCAGTTTCTGAAAGATCCACTTGTTCATGACAATCACGGTGACATTGAAACCCCACCATTGAAGAATTGCGAGGAGAGATCTAATGACGCTCCACTGGCACAGCCAAGACTCCTCCATCTCAGACCCAGATCACTCAATTAAAAGAGATCCAGATCACAAACGCACCCACCT
>Dhingra_Pear_16_GATCAG_L001_R1_001_paired_trimmed_paired_merged_contig_50726 UDP-galactose UDP-glucose transporter 5B-like [Pyrus x bretschneideri]	GO:0016021	GO:0008643	GO:0055085
AATCATATAATTAAAAACCATCATCATCCCTAATCGACACAGTAAACCAATTATTCTTACAATCCTAATTAAGCTTGGGTCACACAGGAAGAGAAAGAAAATACTCCAGAGTATCCAAGACTTTCTTCTTCTTTTTTGTTCTTCCAGCTCTCCTCTCGAACGAAATGTTGCTTGCGCAGTTGCATTATACATTTTCGAGCCATGTATTCAGAACATGTATAAGAAATATAAAACGAAACATTCTTGTTCCTTTAGTTAGTCTATGATTAATCCTCTCTATGGAGACGTAGGCCTCCAAGAATCTTCAGTCTCCAATGAGACTTCTTGAGTGCGGTATGCATGCTGTGTGGTCTAGACTCTAGAGTATATTTAGATCAATTTCACTGCATCGAAGGCCTGTTCGCAGGTTGCAGCTTGACAATCGTAAAACCAAAGCTGCCCATCGGTCAAAGTTAGAGGCAAGTACCTAGTCCGACATACTGTGGTGACCGTTAACCCAAACACTATCAAGGGATCCCCTTCACAGGACTCGAAGCTCCATTCTGAATTTGTTGGGAAGGTGAAGGATCCGTTCTCAAGAAGCTTTTCGCATATAGGGAACCAAAGACAATAGCGGCTCCCATCCACTGTTCCCAGCTAAGGGGGTGCGAAAACCACAAGCATGACAACATAATGCTGGCCAGCTGTCTTGTGGTCATTATTGTGGCAAACGTGAGAGCACCAAAAGTGCGAATTG
>Dhingra_Pear_16_GATCAG_L001_R1_001_paired_trimmed_paired_merged_contig_50727 UDP-galactose UDP-glucose transporter 5B	GO:0016021	GO:0008643	GO:0055085
GGCAGGATCTGCTGACATTGGTCCATCTGATATATACGGAAGAGGAAGAGAAAATACCATTTGGGGCATTTCTCTTATGATTGGTTATCTTGGGTTTGACGGCTTTACAAGCACGTTCCAAGATAAGCTATTTAAGGGATATGATATGGAGATACACAATCAAATATTTTACACCACATTCTGTTCTTGTGTTCTCAGCATGACAGGTCTTCTACTACAAGGGCAACTTCTGCCAGCAATTCATTTTGTTGCTAGTCACAATGGTTGTTTTTTCGACATTGCATTGCTTTCCACTGTAGCAACAGCGAGCCAGTTTTTTATTTCTTACACAATTCGCACTTTTGGTGCTCTCACATTTGCCACAATAATGACCACAAGACAGCTGGCCAGCATTTTGCTATCGTGCCTGTGGTTTTCGCACCCCCTTAGCTGGGAACAGTGGATGGGAGCTGTTGTTGTCTTTGGTTCCCTATATGCGAAAAGCTTCATGAGAACGAAGCCTTCACCTTCCCAACAAATTCAGAATGGAGCTTTGAGTCCAGTGAAGGGGATCCCTTGATAGTGTTTGGGTTTTAACGGTTGCCACAATACGTCGGACTAGGTACCTACCTCTAACTTTGACCAATGGGCAGCTTTGGTTTTACAAATGTCAAGCTGCAACCTGCGAACAGGCCTTCGATGCAGTGAAATTATTCTAAATATACTCTAGATCACACGCATGCATACCGCACGCAAGAGGTCTCGATGGAGACCAAAGATTCTTGGAGGCCTACGTCTCCATAGGGAGGATTAATCATAGACTAACTA
>Dhingra_Pear_16_GATCAG_L001_R1_001_paired_trimmed_paired_merged_contig_16289 UDP-galactose UDP-glucose transporter 4-like	GO:0016021	GO:0008643	GO:0055085
TTGAAAGATTTTGCATATTTGGCAACAGTATGAGAGATCACACTCCGACCGGGGACTTTGTTTTCGGGAAGCATCTTCATTGTGATTCCCATGGCTATCAGCAGCAGCCCTGTCCCGTGTTGGCCTGTCAAGGGCTTCGTAAATATCATGTATGACAGCAACAATGTGACCGCCTTTCTAGCCGTTGTAATCATAGCAGTGGTGGCAGCTCCGAAAAGGGCAATGAGGGATAGCACAGATACTTGTCCAACGTATGTTGCTAGGGCTAGGGCTTCAAACACTAAAACCCCGTACACATAAGGATGCTCAGAACAAGAATTCCAGGCCTTAACCAATTCTCCTGTAAGAATCATGGGTGGAAGCAAAAATGGCAACCCAACTACTGTTGAGCAGAACAACATCTCTGTCTGTGTGGTACCAGGATTCAAGGTAAAAATTGCTTCTTGCAAGTTACCCAAAAAGGCATCCATGATTAGAGCACCAGATATCATTATCACACCAGCCATGCTAAAATTGGGAGATGTTTTTGCATCTGCTAAGGTGAAAAGGATCAAACCAATTACTAGAAGCATTGCCGAGATGTATTCCTGAATCGGGTATTTCCTTCTCAATCCCGGAACAAATGCACCCATCACCATCACCGGTAGTACCTTTGTGGATTTGAACATTATCTGTGCAGGGTAATTAAGCCATGCCAAGGATCCCTTGGTCAGTCCTTGAGAACCCATAAGAACGGCGGAGAGCTTCACATACGTCTTCCATGGATTCACCATTTTCTTAGGGGTGAAGCCTTGAAGGTACATTAGCGCAATATACACAAACCCTTGTACAAAAGTGAAGTACCATCCATAGCTGAATTCGAGACGATTATACACGTATTCCTCGCAGATGCCATTGACAAGGTAACCAAAGAAGAAGCCAGAAGAGCAAATGATGAACTGCTGCCACCTCGGCCTATCAGACAGTGAAATCCCAAACAAGAACCTCTCGTCGTCCTCGTTCTTCATCTTCCCCACAATCCAATCAAAACCCAGAAAACTCCAACCTCTGATAAATCACAAATCCAAGAGCTT
>Dhingra_Pear_16_GATCAG_L001_R1_001_paired_trimmed_paired_merged_contig_35401 UDP-galactose UDP-glucose transporter 3	GO:0016021	GO:0008643	GO:0055085
AGCTGAATGTTTACCAAACACAAAAACAGCTCCCAGCTTTTTTTTATACCAGTTTTTTTCAGAATCACCTCAGTACCAAACCAGGTCTTAGTCTCCTCTTGTGATTGTTACTTACAACTCTTGAATTATCCACCTCTTGTTGTATACGCATCTCTTTTTTACCGTATTAAAAGAGGGTATACAACAAGAGATGGCTAAAAGCCTAAAAGGGTACCAAGTCTTCACAAATGAGGAAAAATCGTGGGTTATCTATAGATGTGAAGGGTCTATTCAATTACATTACAAAAGTTGCAAGGCGTTTGAATACAAGTTAAAAATTAATTGTGGTTACATTGGCTTTCTCTTTTGTGGAGCTCTCTGCAATTTCCTCCACTTGTGGTATATATGATACGACAGCCCGGAAAATACCATGACAACTGATCCCCATTGCTTCGTTGACAGGGGATTGCCGCTCAGCACCGAAGACACCACGATGCTTACAAACTTGCGGGTTGTGGTAATGGTGGTGTTAGCTAAGGAACCAAATCGACTTATGGTTAGGAAAATGAAGTTCTGTCCAACAGCACCACAGAGACAATAGAGAAAAATGTCCCAAGCCGCTTCTGGATGCTGCTTGCAGAATTGTACTGCCTCAAATCCGCTGCCACGAGGCCAGCCAAACATGTAGATCATGTTGTATATGGTACCCCACAAATTCATGCCTAACATTATGTCCCAAGCGCTCGTCTTTG
>Dhingra_Pear_16_GATCAG_L001_R1_001_paired_trimmed_paired_merged_contig_6987 UDP-galactose UDP-glucose transporter 3	GO:0016021	GO:0008643	GO:0055085
ATCATTTTTGAGGACTTTGCCAAGACCTGAGCCGGATAACTGATATACTTCAACGCTTCGATCCCCATAGCGGGTCCAATCGTATTAGTAATCCCTGCACTCCAGAACGTCCACATAGGAGCGCCTCCAGCATTGCTGCTAGACCAAAGCTTTATCATTATATATGACCAGATTAGACAGACCACATTCTGAAAGTTCAAGATGCAGGTGTT
>Dhingra_Pear_16_GATCAG_L001_R1_001_paired_trimmed_paired_merged_contig_7363 UDP-galactose UDP-glucose transporter 3	GO:0016021	GO:0008643	GO:0055085
CAACTCTTTGATTGCCACCAAAACATTACTAATGAGAAACCGTACAAATATAAGGTGTGGCTACGACTACCGTGCGACTTCCATTACAAAAAGTTCAGAATACTCTCTCTATAGCTATAGAGATTAGAGGGTCTGTTCAATTACATTACAAATAGCTTGATACGACTACGGAGGGAAAGAACAAGAGATGTAAAATTTTGGAAAGAAGGGTTTTGAATATGTAAGATCAAAATTGTTATTACATTGGCTTTCTCTTCTTCGGCGCTCTCTGGGATTTCCTCCACTTGTGGTAGATGTGATACGACAGCCCAGAAAACACCATGACGACAGACCCCCATTGCTTAGTTGACAGGGGATTGCCACTCAGCAACGAAGACACCACGATGCTTACAAACTTGCGGGTTGTGGTAATGGTGGTGTTAGCTAAGGAACCGAAACGACTTATGGTTAGGAAAATGAAGTTCTGCCCAACTGCACCACAGAGACAATAGAGAAGAATGTCCCAAGCTGCTTCCGGATGCTGCTTGCAGAACTGAACCGCCTCAAATCCGCTGCCATGCGGCCAGCCAAACATGTAAATCATGTTGTATATGGTACCCCATAAATTCATGCCTAACATTATTTCCCAAGCGCTCGTCTTTGGATACCTTGCAGTTATTGAATCCTGGGTAGCATTTGTGAATCCATCAAAAGCGAGGTTGAGGAAACATAGTCCATATCCAAGGGGAGCATTTGGGTGTGCCAACTTGCTAATAGTCTTTGAGCTAGTCTTCAAGAGTGCAAATATGGATACCCCTCCGGCAACAAGGAGAGTACAAACATATTCAGGAAAGCTGTATCTTTTGCCGTAGACTAGAGTACCCATCAGCATCACTGGAATCATTTTTGAGGACTTTGCCAAGACCTGAGCCGGGTAACTGATATACTTCAACGCTTCGATCCCCATAGCGGGTCCAATCGTGTTAGTAATCCCAGCACTCCAGTACGTCCACATAGGCGCACCTCCAGCATTACCGCTAGACCAAAGCTTTAACATTATGTATGACCAGATTAGACAAACCACATT
>Dhingra_Pear_16_GATCAG_L001_R1_001_paired_trimmed_paired_merged_contig_7416 UDP-galactose UDP-glucose transporter 3	GO:0016021	GO:0055085
GGGATTACTAATACGATTGGACCCGCTATGGGGATCGAAGCGTTGAAGTATATCAGTTACCCGGCTCAGGTTTGCTTTCCAATTTGGAACCAGTAGCCCAAATGGGCAGCATTAGAGAATAAATAGTAAATGGTCAGCATTAGAGAATATAGTAATGGTTATAGGAAGAATTGATGGTTGTGTGTCCTAGGTCTAGTTTACTTGATTTGAGTTTCTTAGGATCTAATTAGCGAGGAAGCAAATGATTGTCATATATGTTATGGAGCTGTTCATTTCCTCTGGATAAAATCATTGGCAGAAAATGGTTTAGGGCCGACCCGTTATTTTGGATAAATGACTAGTTGAGTTGAGTTAACCAGGGTGTTGAATTGGTTCTTGAAGGGATGAGGAGAATGGAGTTTTGTGATAAGTTTCGTTCTTGTGGTTTTAAGTAATGCCAATTAAAAGGATCTATAGTTTTGGATATTTAAGCTGTTCTGTTTACTTGCAGGTCTTGGCAAAGTCCTCAAAAATGAT
>Dhingra_Pear_16_GATCAG_L001_R1_001_paired_trimmed_paired_merged_contig_22264 UDP-galactose UDP-glucose transporter 2-like	GO:0016021	GO:0008643	GO:0055085
AAATACCCACCTCACGAATACGTTTCTGCACTTCTTTTGGTGGTGGGTTTGATCCTATTCACCCTAGCAGATGCACAAACATCTCCCAACTTCAGCGTGATTGGTGTTCTGATGGTATCGGGTGCTTTAATCATGGATTCCTTTTTGGGTAACTTGCAAGAAGCAATCTTTACCATGAATCCCGAAACCACACAGATGGAGATGCTGTTTTGCTCTACAGTGGTTGGCCTACCTTTCTTGATTCCACCAATGCTTTTGACAGGGGAATTATTCAAAGCATGGAACTCATGTTGGCAGCATCCATACGTGTATGGCGTGTTAGTCTTCGAAGCCATGGCCACATTTGTCGGCCAAGTGTCCGTCCTTTCCCTCATTGCACTTTTCGGAGCCGCCACCACAGCCATGATCACAACGGCCAGAAAGGCCGTCACATTACTGCTGTCATACATGATATTCACAAAGCCATTAACTGAAGAGCACGGGACCGGACTTCTGCTCATAGGTATGGGGATCACACTGAAACTCCTGCCGGAAAATAACCCACACCAGAGAGTTTCAACCCCGTCTTCCAAGACCAACACTTCAAAACCTGCTCCGATTGAAAACGATAGAATCCGACTAGAAAACGCCGGAGAAAATGAAGAAAAGAGTCAATTGGTCTGAAACACCAACCTGCTTAATTGGTTCCTCATTTCTCAGCAGCTATTTAGCAAATTTTAAGGGAAGTGTTATTGGTACTCCAAAAATCTCATTCTACACTCCTCACAACTGTATTTTTCTTTCCTAATATAGAAAGTTTGGAGTGTA
>Dhingra_Pear_16_GATCAG_L001_R1_001_paired_trimmed_paired_merged_contig_24971 UDP-galactose UDP-glucose transporter 2-like	GO:0016021	GO:0008643	GO:0055085
AAATAAATAAATAAAAGAAAGGACACAATATAAAGAAGTAAAATGAAGATAAAAAATAAAAATCCATAGTTTGTGTTCTTATTTGGCATAATTAACATTTGCTAAATAGCTGCTGATAAATGAGGAGCCAAATGAAGCAGGTTGTTATTTCAGACCAATTGACTCTTTTCTTCATTTTCTCCGGCATTTTCTAGTCGGATTCTTTCGTTTTCGGTCGGAGCAGGTTTTGAAGTCTTGGTCTTGGAAGATGAGGTTGAAACTCTCTGGTATGGTTGATTTTCAGGCAAGAGTTTCAGGGTGATCCCCATACCTATGAGCAGAAGTCCGGTCCCGTGTTCTTCCGTTAATGGCTTTGTGAATATCAAATATGACAGCAGTAACGTGACGGCCTTTCTAGCCGTTGTGATCATGGCTGTGGTGGCGGCACCAAAAAGAGCAATGAGGGAAAGGACGGAGACTTGGCCGATAAATGTGGCCATGGCTTCGAAGACTAACACGCCATACACGTATGGATGCTGCCAACATGAGCTCCATGCTCTGAATAATTCCCCTGTCAAAAGCATTGGTGGAATCAAGAACGGCAGACCGACCACTGTAGAGCAAAACAGCATCTCCATCTGTGTGGTTTCGGGATTCATGGTAAAGATAGCTTCTTGCAAGTTACCCAAAAAGGAATCCATGATTAGAGCACCCGATACCATCACAACACCAATCACGCTGAAGTTTGGAGATGTTTGCGCATCCGCTAAGGTGAATAGGATCAAACCCACCACCAAAAGAAGTGCAGAAACGTATTCGTGAGGTGGGTATTTTCGTCTCAAACCTGGTATGAAGGCTCCCATTACCATCACAGGCAGAACCTTTGTCGATTTGAACATGAGCTGCGCCGGATAGTTGAGAAAAGCCAAGGAGCCTTTTGTAAGTCCATGGGACCCCATAAGAACAGCAGAAAGCTTCACATAAGTCTTCCACGGATTCACCATTTGCTTGGTGGTGAAGCCTTGCAGGTAAATCAGAAATAGATACACAAATCCTTGCACAAATGTGAAGTACCAACCATAGCTGAATTGTAGCCTGTTATACACATATTCCTCGCAAATACCATTAACAAGGTAGCCAAAGAAGAACCCAGAAGAGCAAAGGAGGAATTGTTGCCATTTGGGTCTGTCAGAGAGCGAAATCCCAAAAAGGAACCGAGCTTGCTCTTCGTTCTTCATCGATTTCAATCGGTTTTCTCACCGACCCAGCTGCGTACTGGCTGTATCGGGTATTGGGTACCCAATAAAACGCCCAGAAATTTCAAAATAAAGGAGAAATTGGGGAGACAAAAATGGTGTATTTTTACCAAAACCCAATGCGGGAATGTATGGAATTCATTACAGTTGGTGATGCACTTGCATGTTGATTATCCCAACACAAAGAAAAGAAGGAGAGAGGAAA
>Dhingra_Pear_16_GATCAG_L001_R1_001_paired_trimmed_paired_merged_contig_24972 UDP-galactose UDP-glucose transporter 2-like	GO:0016021	GO:0008643	GO:0055085
AAACGTATTCGTGAGGTGGGTATTTCCGTCTCAAACCTGGTATGAAGGCTCCCATTACCATCACAGGCAGAACCTTTGTCGATTTGAACATGAGCTGTGCCGGATAGTTGAGAAAAGCCAAAGAGCCTTTGGTAAGTCCATGGGACCCCATAAGCACAGCAGAAAGCTTCACATAAGTCTTCCATGGATTCACCATTTGCTTGGTGGTGAAGCCTTGCAGGTATATCAGAAATAGATACACAAATCCTTGGACAAATGTGAAGTACCAACCATAGCTGAATTGTAGCCTGTTATACACATATTCCTCGCAGACACCATTAACAAGGTAGCCAAAGAAGAACCCAGAAGAGCAAAGGAGGAATTGTTGCCATTTGGGTCTGTCAGAGAGCGAAATCCCAAAAAGGAACCGAGCTCGCTCATCGTTCTTCATCGATTTGAATCGTTTTCTCACCGACCCAAGTGGGTGTACTGGAAATTGGGTACCCAAGAAAGAGCTCAGAAATTTCAAAATCAAGGAGAAATTGGGCAGAAAAATGGTGGATTTTTACCAAAAAAGAATGCGGAATATATGGAGTTCATTACAGTTGGTGATGCACTTGCATGTTGACTATCCCAACACAGAAAAGAAGGAGAGAGGAAAATGATCTCTATATAAAAGGACAATGGTATCGGGTTGAACACGGTGACTATTTATTCTTTACTTGTGAAGAATGATGCCAGATGTTGAGAGGGTGGAGAGAGTTTTTGGACTCAGAGTCGGAGCTCTTTCTAGTTTTCGTCGCACTCTTTCGCCTCTTCGAGTTGGCAACGCGGCAGAGGAAAAGAAACGGACAAGGGTTTTTGTTTTCTAAAGTA
>Dhingra_Pear_16_GATCAG_L001_R1_001_paired_trimmed_paired_merged_contig_36874 UDP-arabinose 4-epimerase 1-like [Sesamum indicum]	GO:0016021	GO:0003978	GO:0050662	GO:0006012
AAGACTAGGAGAGGCTCCTCGACCTGATCTACGTGAGCAGGGACGAATATCTGGTGCATGTTTTGATGCCGCTCGAGGGATTATTCCTGGACTGAAGGTCAGAGGAACAGACTATGATACAGCTGATGGTACTTGTGTGAGGGACTATATTGATGTCACTGACCTGGTGGATGCTCATGTGAAAGCTCTCGCCAATGCACAACCTGGGAAGGTTGGGATCTACAATGTCGGCACTGGAAAAGGT
>Dhingra_Pear_16_GATCAG_L001_R1_001_paired_trimmed_paired_merged_contig_90289 UDP-arabinose 4-epimerase 1-like [Sesamum indicum]	GO:0016021	GO:0003978	GO:0050373	GO:0006012
TTTAGCATAGTCCCCTGGCCTTCGGTCGAGGTAATCAACCTTTATGTCCACCCCTGTCGCCTTCTTGCATGCCTCAACAAATTCCTTCACTGAACTACCTTTCTTCGAAATGCTCACAAAGAACTTCAGGAAATGCAGGGCCAGCGAGGCAAGGGTAAGGAAAGGATGAAAATAATTTCAAGGCAAATGACAGATTTCTTGACCTTTTCCAGTGCCCACATTGTAG
>Dhingra_Pear_16_GATCAG_L001_R1_001_paired_trimmed_paired_merged_contig_18837 UDP-arabinose 4-epimerase 1-like [Populus euphratica]	GO:0016021	GO:0003978	GO:0050373	GO:0006012
TTTTTCGTTTGGATTCACGCACCTGTGCTTTTCAATTTTGCATTACACCAAAAGAATATTCAGGGATAGGTCATTCTTGATTGAGGCATAAAATTTGATTCCTATTTATAAGCATTGAAGACATTCTCCCAATGCTTAATTTTGGCAGGGCCAGAAATCAGTCAAGAACTAACAGATCCATGTCTTTAGGAGGCATGGAGTACCCAGATCCCAAGAGGAAGAACAACTTTGTAGGAAAAATTCTTTTGGCTGCTAC
>Dhingra_Pear_16_GATCAG_L001_R1_001_paired_trimmed_paired_merged_contig_1956 UDP-arabinose 4-epimerase 1-like [Populus euphratica]	GO:0016021	GO:0003978	GO:0050373	GO:0006012
GGCCAGAAATCAGTCAAGAACTAACAGATCCATGTCTTTAGGAGGCATGGAGTACCCAGATCCCAAGAGGAAGAACAGCTTTGTTGGAAAAATTCTTTTGGCTGCTACTCTTACAGCAATATGTATTATTATGCTGAAACAATCCCCATCTTTTAATACCACAAGCTCGTTCTCCCTTCATGAAGCAGGGGTAACTCATGTCCTAGTAACTGGAGGTGCTGGATATATTGGTTCACATGCTGCATTACGACTCCTAAGGGATCAATCAAGGTTCTCCAAGAGTTATTTCCTGAACCTGGGAGGCTTCAGTTTATTTATGCTGACTTGGGGGATCCAAAATCCGTAAACAAAATATTTTCAGAGAATGCATTTGATGCTGTGATGCATTTTGCAGCTGTTGCATATGTTGGGGAAAGCACACTTCATCCACTTAAGTATTACCACAATATTACGTCAAATACCTT
>Dhingra_Pear_16_GATCAG_L001_R1_001_paired_trimmed_paired_merged_contig_36828 UDP-arabinose 4-epimerase 1-like [Nicotiana tomentosiformis]	GO:0016021	GO:0003978	GO:0006012
AGAGGGAGGGCACTCTCTTCTCTCAACGAACCCAGAGACTTTCTTCCTCGCCGATTGGAAATTTATGTAGTGTTCCAATTAAAAGGAAATCCATGTTCAACTCAAGGAGCAACATCCTGCTTCCGCAACGATATCTCTGGTATCTTTTCAACCTAAGGACCATAGCCATTCAAATGCGATTTTTGCCATCTCCATGCAATCTGCAGGCTCTCTTGAAGTGTGTAGTGGGCTGTCCAATTCAGCTCCTGCCTTACCTTGGAAGGATCACTATAAACTTTAGCATAGTCCCC
>Dhingra_Pear_16_GATCAG_L001_R1_001_paired_trimmed_paired_merged_contig_16565 UDP-arabinose 4-epimerase 1 [Vitis vinifera]	GO:0016021	GO:0003978	GO:0050373	GO:0006012
GCCACCGGAGGATGGCCTGCTACTAGTAAAGAATTATACCATAGTAATACATAAAATATGCCAAAAAAAAAAAAATTAATATTGGTTCCCAAACATCTCGACTCTCTTTTTTATCCTTCTTGGTTAATGGGGATTCTGAAATCCCCCATCTAACTGAGCTAAAGAAGTGTGGCTTGATTCGGCACTGCAACGGATACTGTCTCGATCTTCAGGCTATGCAATGCCGTGACCATTTCAAGAAGACGCCACCAAAGGGTTTCCGTTCAAGAAGACAACACCAACGGGTTGGTTCCGTACCCATCGCGATGTGCTTTTTGCCATCTCCACGCAACCTGCAAACTCTCTTGAAGGTTGGTGT
>Dhingra_Pear_16_GATCAG_L001_R1_001_paired_trimmed_paired_merged_contig_61727 UDP-arabinose 4-epimerase 1 [Vitis vinifera]	GO:0016021	GO:0003978	GO:0006012
AACAGAAAACACAAGCAGGGTTACTTTTGTCCATTCTCTCAACAAACCCAGAGATTTTCTTCCTTGCCGATTGGAAATTTACAACATGTTCCAAGTAAAAGGAAATCCATGTTCAACTAAATGGAGCAACATCCGGCTTCCACAACGATATATCTGGTATCTTTTAACCTACGTATTGGAAGGACCATAGCCGTTCAAATGCAATTTTTGCCATCTCCATGCAATCCGTAGGCTTTCTTGAAGTGTGTACTT
>Dhingra_Pear_16_GATCAG_L001_R1_001_paired_trimmed_paired_merged_contig_61728 UDP-arabinose 4-epimerase 1 [Sesamum indicum]	GO:0016021	GO:0003978	GO:0006012
AAGTACACACTTCAAGAAAGCCTACAGATTGCATGGAGATGGCAAAAATTGCATTTGAACGGCTATGGTCCTTCCAATACTTAGGTTAAAAGATACCTGATATATCGTTGTGGAAGCCGGATGTTGCACCATTTAGTTGAACATGGATTTCCTTTTACTTGGAACATGTTGTAAATTTCCAATCGGCAACGAAGAAAATCTCTGGGTTTGTTGAGAGAATGGACAAGAGTAACCCTGCTTGTGTTTTCTGTT
>Dhingra_Pear_16_GATCAG_L001_R1_001_paired_trimmed_paired_merged_contig_1955 UDP-arabinose 4-epimerase 1 [Gossypium raimondii]	GO:0005622	GO:0016021	GO:0003978	GO:0050373	GO:0006012	GO:0009723	GO:0009738	GO:0009832	GO:0019567	GO:0035556	GO:0052542
GCCACCGGAGGATGGCCTGCTACTACTAAAGAATTATACCATAATAATACATAAAATATGCCAAAAAAAAAAAATAATATTGGTTCCCAAACATCTCGACTCTCTTTTTTATCCTTCTTGGTTAATGGGGATTCTGAAGTCCCCCATCTAACTGAGCTAAAGAAGCGTGGCTTGATTCGGCACTGCAATGGATACACTGTCGATCTTCAGGCTATGCAATGCCGTGACCATTTCAAGAAGACGCCACCAAAGGGTTTCCGTTCAAGAAGACAACACCAACGGGTTGGTTCCGTACCCATCGCGATGCGCTTTTTGCCATCTCCACGCAACATGCAAACTCTCTTGAAGGTTGGTGTGTTGAGCGCTCCAGTTCAGTTCACGGAGGATCTTAGATGGGTCACTGAAGACTTCAGCATAGTCACCAGGCCGGCGGGGAAGGAAATCAACCTTAATGTCCACACCAGTTGCCTTCTTACATGCCTCCACGAACTCCTTTACCGAACTACCTTTTCCAGTTCCAACATTGTAGATTCCCACTTTACGGGGCTGTGCATGCTCAAGAGCTTTAACGTGGGCATCAACCAGATCAGTGACATCTATATAATCTCTTATGCAAGTGCCATCAGATGTTTTGTAATCGGTACCTCGAACCTTTAGCCCAGGAGTGATACCACGAGCTGCATCAAAACAAGCACCTGATATTCGTCCATGTTCACGAAGTTCAGGTCTGGGAGCTTCACCTAATCTGCCCTCTGGGTCCGACCCAATCACATTGAAGTATCTCAGGATCATGACTGCCATGTCTGAATTCTTATGAAAATCCAAGATGATATCTTCTGCCATCTTCTTTGCTTTTCCGTATGGATTAATTGGTAGCTGTGGAGTTTCTTCAGTAATAGGCATCTTCTCAGGTTCACCATATGTTGCACATGTACTGGAATATATCAAAGTCTTCACATCATGTGCAGCCATTGCCTCCAATACCACTAAGGTATTTGATGTAATGTTGTGGTAATACTTAAGTGGATCAAGTGTGCTTTCCCCAACATATGCAACAGCTGCAAAATGCATCACAGCATCAAATGCATTCTCCGAAAATATTTTGTTGACAGATTTTGGATCTCCCAAGTCAGCATAAATAAACTGAAGCCTCCCAGGTTCAGGAAATAACTCTTGGAGAACCTTGACGGCACCTAGGTTTCCCCGTGAGAGGTTATCCACAATAG
>Dhingra_Pear_16_GATCAG_L001_R1_001_paired_trimmed_paired_merged_contig_28615 UDP-arabinose 4-epimerase 1 [Gossypium raimondii]	GO:0016021	GO:0003978	GO:0050662	GO:0006012
GAGGAGCCTCTCCTAGTCTTCCCTCCGGGTCTGATCCTATCACATTAAAATATCGTAAGATCATGACTGCCATGTTTGAGTTTTTGGAGAAATCTAGTATGATATCTTCTGCCATTTTCTTTGCTTTTCCATATGGATTGATTGGGACTTGCTCGGTTTCTTCGGTGATCGGCATCTTCTTAGGTTCACCATAAGTTGCACAAGTACTGGAATAGATCAATGTTTTTACATTGTGTGCTGCCATTGCCTCCAAAACCAAGAGGGTATTTGATGTGATATTGTGATAGTATCGAAGAGGCTCGAGTGTACTTTCACCAACATAAGCAACAGCTGCAAAATGCATGACAGCATCAAATGCATTCTCTGAGAAGATCTTATTGACGGCTTTTGCATCTCCGAGGTCAGCGTATATGAATTGCAGCCTCCCGGGTTCTGGAAACAACTGTTGAAGAACCCTAAAAGCACCGATGTTTCCTCGAGAGAGATTGTCCACTATCGTTACACGGCATGAGTCCTTCAAGAGCCTAAGTGCAGCATGAGAGCCTATGTAGCCAGCTCCTCCTGTGACCAAGACATGAGTGATCCCTGCTTCATGAAAAGAGAACTTGTTGAGANNNNNNNNNNNNNNNNNNNNNNNNNNNNNNNNNNNNNNNNNNNNNNNNNNNNNNNNNNCAGAGGGTGATTAGGCCGGCAGCTGCGATAAATTTGCTGGAAAAGTTCCTCCTCCGTTTCGAGACTGGAATATCCATGCCCGCAACTGCAACCACAGAATTGGTTCAAAAAACAAATTTGGTACTGAAGCACTTTATTTCAAAGTGCTTGTACAGGAGTAAAAATTGTCCATTTGATGAGTCCAAAGTCTATGCTCGATGTTCCCAATGCTTATCATCCAATTCAATGCCAAACTTTGCCAACTTTAATTAATCTT
>Dhingra_Pear_16_GATCAG_L001_R1_001_paired_trimmed_paired_merged_contig_28616 UDP-arabinose 4-epimerase 1 [Gossypium raimondii]	GO:0005622	GO:0016021	GO:0003978	GO:0050373	GO:0006012	GO:0009723	GO:0009738	GO:0009832	GO:0019567	GO:0035556	GO:0052542
GGCGAGAGCTTTTACATGAGCATCAACCAGGTCAGTGACATCTATATAGTCCCTCACACAAGTGCCATCAGCTGTTTCATAGTCTGTTCCTCTGACCTTCAGTCCAGGAATAATCCCTCGAGCGGCATCAAAACAGGCACCAGAGATTCGTCCCTGCTCACGTAGCTCAGGTCGAGGAGCCTCTCCTAGTCTTCCCTCAGGGTCTGATCCTATCACATTAAAATATCGTAAGATCATGACTGCCATGTTTGAGTTTTTGGAGAAATCTAGTATGATATCTTCTGCCATCTTCTTTGCTTTTCCATATGGATTGATTGGGACTTGCTCGGTTTCTTCGGTGATCGGCATCTTCTCAGGTTCACCATAAGTGGCACAAGTACTGGAATAGATCAATGTTTTTACATTGTGTGCTGCCATTGCCTCCAAAACCAAGAGGGTATTTGATGTGATATTGTGATAGTATCGAAGATCTTATTGACGGCTTTTGCATCTCCGAGGTCAGCGTATATGAATTGCAGCCTCCCGGGTTCTGGAAACAACTGTTGAAGAACCCTAACAGCACCGATGTTTCCTCGAGAAAGATTGTCCACTATCGTTACACGGTATGAGTCCTTCAAAAGCCTAAGTGCAGCATGAGAGCCTATGTAACCAGCACCTCCTGTGACCAAGACATGCGTGATCCCTGCTTCATGATAAGAGAAGGACTTGTTGGGACTGCTAGAATCATGTGACTGCTTGAACAAGACAATGCAGAGGGTGATTAGGCCGGCTGCTGCGAAAATCTTGCCGGAGAATTTGCTCCTTCGTTTCGAGTCTGCAATATCCATGCCTGCAACTGCAACCACAGAGAGAATTGGTTGAAAAATCAAATTTGGTAGTGAAGCACTTTATTAAAAAGTGCTCATACAGGACTAAAAATTGTCTATTGTGATGAGTCCAAAGT
>Dhingra_Pear_16_GATCAG_L001_R1_001_paired_trimmed_paired_merged_contig_4232 UDP-arabinose 4-epimerase 1 [Gossypium raimondii]	GO:0016021	GO:0003978	GO:0050662	GO:0006012
GGAAAAGCAAAGAAGATGGCAGAAGATATCATCTTGGATTTTCATAAGAATTCGGACATGGCAGTCATGATCCTGAGATACTTCAATGTCATTGGGTCGGATCCAGAGGGCAGATTAGGTGAAGCTCCCAGACCTGAACTTCGTGAACATGGACGAATATCAGGTGCTTGTTTTGATGCAGCTCGTGGTATCATTCCTGGGCTAAAGGTTCGAGGTACTGATTACAAAACATCTGATGGAACTTGCATAAGAGATTATATAGATGTCACTGATCTGGTTGATGCTCACGTTAAAGCTCTTGAGCATGCACAACCCCGTAAAGTGGGAATCTACAATGTTGGAACTGGAAAAGGTAGTTCAGTTAAGGAGTTCGTGGAGGCGTGTAAGAAGGCAACCGGGGTGGACCTAAAAGTTGATTTCCTTCCCCGCAGGCCTGGTGACTATGCTGAAGTCTTCAGTGACCCATCTAAGATCCTACGTGAACTCAACTGGAGCGCTCAACACACCAACCTTCAAGAGAGTTTGCAGGTTGCGTGGAGATGGCAAAAAGCACATCG
>Dhingra_Pear_16_GATCAG_L001_R1_001_paired_trimmed_paired_merged_contig_92894 UDP-arabinose 4-epimerase 1 [Gossypium raimondii]	GO:0016021	GO:0032580	GO:0003978	GO:0050373	GO:0006012	GO:0033358	GO:0045227
CATTCTCTGAGAAGATCTTATTGACGGCTTTTGCATCTCCGAGGTCAGCGTATATGAACTGAAGCCTCCCGGGTTCTGGAAACAACTGTTGAAGAACCCTAAAAGCACCGATGTTTCCTCGAGAGAGATTGTCCTGTGAACATTTTCAGAAGGGTTTTAAATCAACGAATCAAGCAACAATTACGAAGAAAAAGCTTGCAAGAATGATCGATGTATACCACTATCGTTACACGGCATGAGTCCTTCAAGAGCCTAAGTGCAGC
>Dhingra_Pear_16_GATCAG_L001_R1_001_paired_trimmed_paired_merged_contig_66709 UDP-arabinopyranose mutase 3-like
CTTTGCCAGAAGGATCTTTGGCAACCTGCATTTTCACAAAGAGTACCATACTTAAGTTATAACACCTCAATTTCACAAGAATTGTAAGGATATCGATCAAATCTGAAACACATTAGCAGCACCATAACATTGCTAATTCCAGCAACAGTTCCAAATACACAACACCAGCTACTCAAACTACGAATACACGAAACTGAAATTAAACGTTTTAATCTTAATCAATATTTACGGGCCGAAACTTTTAGGTGTAAATCTAACAATAATTCGAACAGACTCGAGTGCAAGGTGGAGATCTGTGAATGTAGTAAACAGTATATCAATTAGCTTAGTGCTGAACCTAAGATTTACGAAAACAATACAAATCTTTCAAAAGCTTCGATATCATAGAATTGCAATTATATAATTCATGCTATCACCGAAACCGGATCAGAAGACAATGACTAACAAACAACATCTCTACACAAGACTTTTAAGTACACTAACGGAAAGAACTCATGGTAAGAAACGGATCAAACCAAAGGCAACTATGATATTAAAATATGACTCGAAAGAAACAGAGATCAAAGCAAGTAAAGTTCATTAACAAAAGTAAACGATGAGGGTAAGTCAAACATTAGCAGCAGAAACAGATCTAAACAACAAAAGCAACAGAATTTCATCACAAACTAATCAATTCGAGTCGAATCGAAATTCAATTGAACAACAAGATTTCGAAAACCCCAACAAAACCCACTTCCCAAAACCCACCAAGATCCAACCTTTTCAACTCAAAAATCAAATCCCACATCCAAAACAGCCCCAATTAAGATCCCAAGTTTTCGAAACCCAAAAGCGATACTTACAAAGCAATCGTCGTC
>Dhingra_Pear_16_GATCAG_L001_R1_001_paired_trimmed_paired_merged_contig_78739 UDP-arabinopyranose mutase 1-like	GO:0005794	GO:0005829	GO:0009506	GO:0016020	GO:0008466	GO:0052691	GO:0009832	GO:0030244	GO:0033356
AATTTATAACAACGCATAAAGATTTACTCTTTCAACTCGAACAACTTTATAGGAACAATTTTAGTACATTAAAACAGGCAATGTGATCATCACTACCTACTAATACAGTAAAAACTCATAACGACTCAATAGTAAATTTTAGCAATTTGGATGATTTTTCATATAAAACTATTTGATTGAGCCAATTAGTTTGCTGTTTCAGGCGGTGGGTTGAGCTCATCCCAGGCTTCAATCCAAGTAACCATGGCATCCCCAAGCTGCTCAAAGTAGGGATCAAGAGGGCCAAGCTTTTCCTTCACCTTGTTGGCAAGCTCAATGTAGCAATCTTGGACAGTTTTGCACTCTTTTGGGAGCACAATTTGTTGGAAAAATGGAATCATATCTTCTTGCCAGTATATCCCTTTGTACTCTTTCTTCAAGTTCACAAATGGGTTGCTTGCCTTGCTATGCCATATGTATGGCAGTCCTGTCTTAACTCCTAGACCCAAATGGTCACATATCACCTTGGCACACCAGCCAGCCCACATGTCATCATATCTACCAAGGGGTCGGCCATCACCCATGAGCCCAAAATACATGGCTGGACCTATCAGCTCCCTATTGAACGCCAGGTTCATCCCACACATTGGGAAAAGGGTGCCTCTGGGGATTGTCATCACAGCATCCGCATACCTGGTGTTGCGCTCAAGAGGCTTGACTAACTGAGTTGGGGCATCATAGTCAGGGATATTCAGCCAAAGGCCGTGAGAAATAGCAGTAGGCACACCTTCTCTCAAGCTAAACGGGTACCCGCGAACAAAGTCCGCCCCGTTTGCAAACGGATCGTAGAGTGTGTTGAAGAACAATGGGGTTGATGGTGTCAGCAGGTTCCTAATGTGCTGTGACAAAGCATTTATCTCCTTCCCACTAGGCTCCTTCGCCACAAAGCAATCGTCATCGATGGTGAAGATGTACTTTTTCTTGGAAACCAAGAAACCGAAGCAGCGACAAGCGGAGTCCTTGAAAGAAATGCAGCTGGCCTTGGGACCTAGGACCTTGTTCACATCATTGCGGTTGTAGAGCTCGTAGTTGAAGCCGTTAGGGACGGCAATGGTGTTGGAGGGGTCACCATCTTGGACAATGATGAGGTGGTATGGCTGAAAGAAAGGCCTCCACATCTCCAAGAAATCAAGGTTTCTGATTGTTGGAATCACAATGTCTAGATCATCTTTCAGATCAAGCAGCTGGGCCATCTCTGAAAATCTTGAGAGAAAAAGAGAGAAAATGGATTGGAATTTTAATTGAGGGGAGGAAGAGTTTATAGGAGGGAGGAGCGTAGGGTTTGGTTGATTAAATATTGAGGTAACGAGG
>Dhingra_Pear_16_GATCAG_L001_R1_001_paired_trimmed_paired_merged_contig_2046 UDP-XYL synthase 6 isoform 1 [Theobroma cacao]	GO:0048040	GO:0008152
CCGACAAATGTAGCTGGAAATGCAAAATTTCCCCCTTATTGATTCGTCCCTATGACAGATCTTACACATGCATAAAGAGAAATGACGTTTTACATGTATTGTTTGATCGAAGACAAAACATGTGTGTCCATCTCACGCGTTAACGTTGCAAGGAGGGATTCTATTGAATTGAAATTACAGAGACACCGTTTCGTATTTTATATTATAACACAATGAATTAGAACAAAAACAAGAAGGAAGCACACAATGTGGTTACGGGAATCATCCAAGACGCGCATACGCCACATTGTCAAACACATTCCATAACCGAGACCTCAAACCCCGCCGGTGTTTATATTTCCGGCAATGCAAACAGACAGACAATCATTTCTTTTTGTTTACTCCAAGCCTCAATCGGAAATCCTCCTCCATGAGGGGTAGGCCTTCGCGCAACTTGATCTTCGGCTCCCATCCCAGCAATTCTTTTGCCTTTGTGATGTCGGGTTTCCTCTGTCTTGGATCGTCAGGAGTGTTCTCCACCCTCTTGATCTCCACCTCGGGGTTGATGAGCTCCTTTACCGTTTCTGCAAGTTCGAGCATTGTAAATTCACCTGGGTTTCCGAGGTTAATAGGCCCGGTGTGCTCTCCTTCCATGAGACGAATGAGGCCATCCACCAGATCGGAGACAAAACAGAAACTGCGAGTTTGAGTCCCAGGATTCTGAACTGTCAACGGTTCATCACGAAGGGCCTGAGCTATAAAATTGCTCACAACACGCCCATCATCAATATTCATGCGAGGGCCATATGTGTTGAAGATTCTCGCAATACGTATTTCTATCCCATGCTGCCTATGATAGTCGAACATCAAAGTCTCAGCAACACGCTTCCCCTCATCATAACAGCTCCTTACTCCAATTGGGTTAACATTACCCCAGTAGCTTTCAGGTTGTGGATGCACAAGAGGATCACCATATACCTCTGAAGTGGATGTCAGCAGAATCCTTGCTCCAACTCGCTTTGCAAGTCCAAGCATGTTCAGCGTGCCAATCACATTTGTTTTTATAGTCTTTACAGGATTGTATTTGTAAAAAATTGGTGAAGCTGGGCAAGCAAGATGGTAAATCTGATCAACCTCGACCAACAACGTCTCTGTGACATCATGACGAATAAGCTCGAATCTGGGATGACCAATCCACTTTTTCAGATTGTCCTTGGAGCCAGTGAAGTAGTTATCAACGACAATAACCTCATTCTTTTCATTTTCCATCAACCTGTCAACCAGGTGAGAACCGATGAATCCAGCTCCTCCAGTAACCAAAATTCTCA
>Dhingra_Pear_16_GATCAG_L001_R1_001_paired_trimmed_paired_merged_contig_20715 UDP-XYL synthase 6 isoform 1 [Theobroma cacao]	GO:0048040	GO:0008152
CTCTTCCTCCCCTAGTGGAAATTGAAGAAATAATATCGCTTGTATTTAAAAACGTTACAACGGGATTCAATGGAATATAAATTATATTCTTATTATTGAACTGACGACAATTTTAACTGTAAAAGAGCGCTAGACGCCACATTTCGAAGGATTCTCCTTGGCATCTTAGCACTCGCTTTGCAAGAGGATGAAAAACGAAGAAAATCTTTCTCGAGACACCATTTCTTATTTTGTATTATAACACGATGAAATTGAAAGAACAAGAAGGAAGTAAGCACACAATGAAGTTACAGGAATCATCGAAGACGAGCATGTGCCGCAGTGTCAAACAAAATTCCATGACCAAAAGCTCAACGTCTATATTTCCAGCAATGCAAACAGACACTCATTTCTTTTTGTTTGCTCCGAGCCTCAATCGGAAATCTTCCTCCATGAGAGGTAGGCCTTCGCGCAACTTGATCTTCGGTTCCCATCCCAGCAATTCTTTTGCCTTTGTGATGTCGGGTTTTCTCTGTCTAGGATCGTCCGGAGTGTTCTCCACCCTCTTGATCTCCACCTCAGGGTTGATGAGCTCCTTCACTGTCTCTGCAAGTTCAAGCATTGTAAATTCACCAGGGTTTCCGAGGTTTATGGGTCCAGTGTGCTCTCCTTCCATCAGACGAATGAGGCCATCAACCAGGTCAGAGACATAACAGAAACTGCGAGTTTGAGTCCCAGGATTTTGCACTGTCAAAGGTTCATCACGAAGTGCTTGAGCTATAAAATTGCTGACGACACGCCCATCATCAATATTCATGCGAGGGCCGTATGTATTGAATATTCTGGCAATACGTATTTCTATGCCATGCTGCCTATGATAGTCGAACATCAAGGTCTCAGCAACACGCTTGCCCTCATCATAGCAGCTCCTTACTCCAATTGGGTTAACATTACCCCAGTAGCTTTCAGGTTGTGGATGCACAAGAGGATCTCCATATACCTCTGAAGTGGATGTCAGCAGAATCCTTGCTCCAACTCGCTTTGCAAGTCCGAGCATGTTCAGTGTGCCAATCACGTTTGTTTTTATCGTCTTTACAGGATTGTATTTGTAAAAAATTGGAGAAGCTGGGCACGCAAGATGGTAAATCCGATCAACCTCGACCAACAATGTCTCTGTGACATCATGACGAATAAGCTCAAATCTGGGATGACCAATCCACTTTTTCAGATTGTCCTTGGAGCCAGTGAAGTAGTTATCGACGACAATAACCTCGTTCTTTTCATTTTCCATTAACCTGTCAACCAGGTGAGAACCTATGAATCCAGCTCCTCCGGTAACCAAAATTCTCATATTGG
>Dhingra_Pear_16_GATCAG_L001_R1_001_paired_trimmed_paired_merged_contig_30830 UDP-N-acetylmuramoylalanine--D-glutamate ligase	GO:0005737	GO:0004326	GO:0005524	GO:0008764	GO:0008360	GO:0046901	GO:0051301
TGAAGTTTACTCTAAAGTAAACAATTTGAGAATGTTCTTCAGCAAAAGAAAAGGATTGATTTATGAATTGTCGAAAACATTGCGAAAAATACATTAAAGGAGAGAGCAGCTGGGGAAAATGCCCCTTACAATACTAGTACAGATCGAAGGACTAACAATTTTCGAGCTCAGATACGAAATATTCATCCTGGCTGGAAAATTTTACCCGGATACGTATGTCAATGCTAGGTCCTGGAAAAACATTCCTCTGTGCTCAAAATTTCTAAATTCATCAAAGCTTGCACAACCTGGACTTAATACAATACTGTCCCCATGTTCTGCCATCCTCCTAGCCCAGTTGACAGCATCCTTAAGATTTACGGCTCTGATGCAGGGAATGCTAAGTCCGTTATCAGACAGCGTCTTCTGAATCAGCATTCCGGAAGACCCAAACGTGATTACACATCTCTGGTACTTCAAAGGTTCTATCAATTGTTCAAAACCATTACACTCTTGTCCATCTAACACCTTCGCAAGGCCCCCAAGTAGAACCACAGACTTTTGTTTCTTTAGACCCATTAGTCCTGCGTATGTTGCTTCCACATTTGTTGCCTTACTGTCATCGACCCAGGTTACTCCATGAATATCCTTGCATACAATTTGCATACGATGAGGTGGTGC
>Dhingra_Pear_16_GATCAG_L001_R1_001_paired_trimmed_paired_merged_contig_30831 UDP-N-acetylmuramoylalanine--D-glutamate ligase	GO:0005737	GO:0004326	GO:0005524	GO:0008764	GO:0008360	GO:0046901	GO:0051301
AGAAAGATCCGCTCTTTGAGAAGCAATATGACGGAATAGGTGCTTTGAAAACAATCCTGGGTGAATTTGATGAGGAGCTACTTAATAATGCGGACAGGGTTGTGGTGTCCCCTGGAGTTCCCCTACAAAACTATGGTCTTTCGTCTTTGTTGCAGTCGGGAAAGCAGGTAATGTCTGAATTGGACTTTGCTGCTGAAATTCTCCCAAAAAGTGTAAAGATTTTAGCAGTGACAGGGACCAATGGAAAATCAACTGTAGTCACTTTTGCTGGACAGATGCTTAGTCATTTTGGAATCGAGACATTTGTTGGGGGTAACCTTGGTAACCCACTCTCAGAGGCTGCTTTCCAATGCTTACAGCCACCTTCTTCAAAACCCAAGTTTAAGGTTGCAGTTGTGGAGGTTAGCAGTTATCAAATGGAGATTCCCAGCAAGTACTTCTGCCCTTCTGTTGCTGTGGTGTTAAACCTTACACCTGATCATCTAGAAAGGCATGGGACAATGAGGGATTATGCACGGACTAAATGCCGGTTATTTTTTCACATGACTGGTGCCAAGCTTGGGCTTCTTTGTTTTGGAAACCAGTACTTAGATGAAGCAATTATTGAAAGCTTGAATGAACTTAATATTGCGTGGATAGGAGCCATTCCAGGTGTGAAAATTGACATGGAGACAAAAATTGCAAGCTTAGAAGTGCCTGCATTGGGAGTCAAGTCACAACTACAATTGGGGGCAATGAAAACGATGGGGGGACACAACTTTCACAATGCTGCGGTGGCTGCTCTGTCTGTTGTTGGACTGAATGTTGGAGTTGATGTTGAAGCCATAGGTCCATGTATTGAAAAATTAAGGGCACCACCTCATCGTATGCAAATTG
>Dhingra_Pear_16_GATCAG_L001_R1_001_paired_trimmed_paired_merged_contig_53742 UDP-N-acetylmuramoyl-tripeptide--D-alanyl-D-alanine ligase-like isoform X1	GO:0005737	GO:0005524	GO:0047480	GO:0009058	GO:0071555
TTCTATTTCTCTATATATGAGAAAGTCATTAAATAGGGTTGTTTGATTCCATTAATTTAATTGCATTCACAACTTTTTCCATTTGCAATCCTCGACTACCCTTCACCAACACAACATCATTACAATTAACCATCTTCACAATTTCCTGCACTAAAATTTCCGAGTCAATAGCATATACGATGTTCATCTCGTCAAGCGACTTCATACTCGCAGCTGCTGCACAAAACCTCTCCCCCACGAGGCCAACTAAATCAATACGAGCACTACGACACTGCTTTAAAATCATCTCGTGTGACTCCATCTCAATTCCACCAAGTTCTAACATGTCGCCGAGTATGGCGATTCTTTTGCCTCTGCAATCAATACTCTCAAGCACGTCAATGGCAGCCTTGGTGCTCACAGGGTTTGCATTGTAAGCATCATTCACTATCTTGATTCCATTTCTAGCAATTTCAAGCTCCAACCTCATGTGAACCGGAGAAAAGGCTGACAGGCGAACTCCAATTTGAGAAAGAGATACTCCTAAAAGAGTCGCTACTGCTGCTGCCGCACATGCATTGACACCCAAATGGACGCCTGGACTAGGTATCACAAACTCTACCATCTCTTGGTGATTCTGTAAGACAACTCTAACTCCAAGACCTCTGTTTGTGCTTTCTGATACAACCAACCGAACATGGCACCCCACTGTCCGTCTCCGACCAAACAGCACCTTTTTGACACCATATGGCACGGGGAGGCTCATGACAAGTGGATCGTCAGCATTCAAAACACAGACGTCCCCGGGCTTTGCTTCCGCCAAAATTTCCCCTTTGGCAATTGCAATTTCTTCCAAACTCGAAAAGTTGCAAAAATGCGAAGCCCCCACATTTAGAATGAGCCTTACAGTCGGCCTAGCCGTCCTCGCAAGCTCTAAAATCTCCCCCTTCCCGCTCATTCCCATCTCCAAAACCACAACCCCAGCATTCCTCGGCATCCCAATCAACGACAGAGCAACCCCAATTTCATTGTTCCAATTCCCATGACTTTGATGAACCAAACCTGTTGAACTCTCCAGAGCCAAAGCTATCATGGCCTTTGTGCTAGTCTTTCCCACGGTCCCAGTCACTCCCACCACTTCACCGTGAAACCTGTTCCTTGCATAACTAGCCATCTTCTTCAACGAAACGACAGTGTTACCGTGGCATTCAACAAAGCCTCTGTCCCAATTCTCGCAGACGCGGTTGCCGATAACTCCGGCACAGCCTCTGCGGGACAACTCCGGGGTGACGAAATCGTGGGCATCGAAGTTTGGGCCGGCAATGGCGAAGAACCACTGTTTAGGTTGCAGGGTTCTGGTGTCTGTAGAAATGGTTCCAGGAGGACCCCATTTTACGATCCTCCCGTTGACAGCGGCAGCGATATCCGAGACGGTCCACAGGGCTTTTGATTCCGATTCCGGGGGATTTGGGGAACTAGGGTTTGTGGAACATTTGGTGGTGATAGAGATAGAGTGCCTGCTGGGTTTTATGATTGAGGGTAGGTGCCAGGAGGAATGTGGTGTTGGTGTTGCAGACATTGCCTCCAAGACAAAAAGTGCGATCCAAGCTTAAAACTTCAACTCATTCGTGCTTGTTTTAAAGGCTTTTCTAGCCCTTGACACTATTACTTTCTGAACTCACTCTCATTCACCGTATTTGAATTTAGGACTAACCGGCAGACCGCGGTTTAGACCATTTAAACACAGAATCTCTTTCAACAAAGTGGAGTGGAGACCGGCTCTCGTTAGATCAAATGGTCATGAACACTCGGATGGATCAGTCAGAAATATAAGAAATTGTTGAAAAAATAAA
>Dhingra_Pear_16_GATCAG_L001_R1_001_paired_trimmed_paired_merged_contig_12713 UDP-N-acetylmuramoyl-L-alanyl-D-glutamate--2,6-diaminopimelate ligase [Solanum pennellii]	GO:0009295	GO:0009507	GO:0005524	GO:0008765	GO:0006364	GO:0006399	GO:0008360	GO:0009902	GO:0010020	GO:0010027	GO:0042793	GO:0045893	GO:0051301
CTTCATTCTTTGGATTGTCAGACGTTAGTATGGTCACGTCACTTTTATCTGTTGCAATCTTCGTCATCATGGGTCTTTTCCCTCTGTCACTCTCTCCAGGACAACCAATTACAGTAATAATCCTCCTTGAACCAAGCTCCCTTACAGAATCCAATAACCTAGACAAGGCATCAGGAGTATGAGCATAGTCCACAATTACTCCAAAGGCCTGTTCCTCATCTATTAATTCACACCTCCCTGGAACTGCATCAACCTCTTCAATTCCTCTAACGATATCCTCCAATGGTGCTCCGACTGCAATCCCAACAGCCACAGCAGCCAGTATATTGTATATATTATGTCTTCCAAGTAAGCCTGATGATATCTCCAATATACCATTTGGAGTATTGACTAAAACCTGTGTCTCAAACAAGGAAAGTTCAAACTTCAATGGGTGAACATCTGCATTCGTATTCTCCATGGCAAAGGTCACAACTGGAACATCTGGGTTGCCTTGTGCAATAAAGAAGGTTGCATTCGGATCATCAATGTTCACAACTTTCCTGTGCCGTTCCGGATCCACCATCCTTGAAAACAACTTAGCCTTTGCATCCCTATACTCCTCCTCAGTCTTGTGAAAATCCAGATGGTCTCTCGTTAAATTTGTGAAAACTGCTATGTCAAAGTCAACTTCATCGCACCTGGATAGAGCAAGACCATGAGAAGAAGCCTCCATGACAACGGCTTCAGCCCCATTATGGAGCATCTTAGCCATCAAATTTTGAACCAAAACAGCATCCGGGGTCGTGTTAGGTGACTCCAACTTATTATCCCCATGCACATAATATGCAACTGTACTCAACATACCGCTCCTCAATCCCATCGCTTCATACATACCCTTTATCAAATATGCAGTTGTGGTCTTCCCATTTGTTCCCGTTATCCCAATCACCGCCATATTCTTCGACGGGTACCGATAAAACGACGCAGCCAATGCAGGTAAATCCGCATTTGTATCTTCCACAATGACCAATGCCTTACACCCCAGACTTTCCTCCATGTATATCTCTTTACTCGCTACAACAGCCACCGCACCTCTCTTAATAGCCTCACTCAAATACAAATGCCCGTCGGTCTTGCTCCCAACACAGCACACAAACAAATCACCGGCATTAACCACCCTCGAATCGTGTTGAATTCCTGTAATCTCAACCTCTAAGTCACCATAAACCGACACGGGTACCACTTTACTCTCATCCAAAAGCTCAGCCAAGCTCATTTTAAACTTAGGTTCCACAATCCTAGCCCTAGTTTTACCATAATTATCAAAATCCAAATCAAATTCAGAATTCAAACGCAAAATCCCATCTTTACCATCCAAATCACTGACCTTGGGATCGAATTTCTCCGGCCCGTCTTCCTCTTCGTCCTCGCCAACAACCCTAATCCCCTGAAGCTCCTCAATCTCCTCCAAATCCACTACCTCCTCAGGGTCCAATTCGTCAACCGCCACAATCTCTTTCTTAGGGTTTGGCTTCAGAAGCCCCTGCTTCACAAACTCCTTGCGTTTCAAGGCAATCGCCTGGTCGATGTCGCCAAACAAATCGTCCCCGGAGTTGTCGTTGACTACGGAATTGGGATTCTCCGGCGCGTCCTCCACGTCAGCAATGGCGTTGAGGAAGGTGTCCTGGTGCTTTAAGTAGTCTTCCTCTTGGAGCTTGCGGTGCCGCGAGGCCTGCCGCTGGATTTGCTGGAACTTGGACACTCCGTGGCCCGAGTCTTCCGGGGCTTCCGGCGGGTCGTCGTCGGCCGGGTCCGGGTAGTATTTGCCGTCCGGCCCGATTGCGTGGGTGGGCTTAATCGGCAGGGTGGAAAGGGAGGGAATTGAGGGTTTGAGGGAGGTGAAATTGGGTCTTAGAGAGAGAAAGTGGGGTTGAGGAGAGAGAAAGTGGGGGATTGAGAGGAAAGTGAAGGCCATGAGAGAGATTGAGGTTGCAGAGACTGATGAGAGAGAGTGAGAGGTTTTGGCGATGGCGAAGGGGAT
>Dhingra_Pear_16_GATCAG_L001_R1_001_paired_trimmed_paired_merged_contig_112400 UDP-N-acetylmuramate--L-alanine ligase-like isoform X2	GO:0005524	GO:0008763	GO:0009058
GACCATAAGAGACTTGACAGGGAACCTCGGGCGTGCAGCTTGAATAACTGCACTAAATTGTGTTGGATGATGAGCGTAATCGTCATATATACAGTTGCACACAATCTACAAACTCGGCCCCGCACAACTGCTAGACTAACAATTTGGAATTCAGATTTACAGTTTCTAGTCGAAGTTTTCGGTGTTATAACATTACACACCTAAAGA
>Dhingra_Pear_16_GATCAG_L001_R1_001_paired_trimmed_paired_merged_contig_80987 UDP-N-acetylmuramate--L-alanine ligase-like	GO:0016021	GO:0005524	GO:0008763	GO:0009058
CTATCCCCACATAAAATGAGATGTCCACCCACCCTGATACGGTTCAGGAATTTCCTGAAAGTAGCTTTAACCGCCTCCTCGTTTGGAAATATATCAACATGCTCCCAATCCAAATTTGTTACAACGGCTATAGAAGGTGATAATCCCAGGAAACAGCAATCGTATTCATCAGCCTCCAGGACAAAATTACGACCATCACCAAAGATAATGTTTCCTCCTGAGAACTGCGGCACATGTGCTCCAACTACTGCGGTAAGACAATCACCCATGGCGTCTAGAACATAAGCAAGCATACTTGCAGTTGTACTCTTTCCATGGCTACCGCTTACAGCAACGAGATTATAGCCCTCTGTCAGCTTTCCTAACCACTGGTCTCGCTTGTACACGGGTACTCCGACGGACTTTGCATACAAAATCTCAGCATTGTTTTGGGGAATAGCACTTGAAACAACAATGGCATCAGGTAATCTCGGGGCCCCGTTCCTTTGCAAATTGGTCACCGAATGGCCTATATGCAAAAATGCCCCTGCTTCCTGCAGCCCATCCATGAAGCTACTCCACACAATATCCGAGCCACTAACCTCATAACCCTGTTTGAGTGCAAGCATGGCCAGCGCAGACAACCCGCAACCTCCAATCCCCACAAAGTGAATCCAACCCTTTTCGTTTCTCAAACCATCGGATTCTCGATCGCTCTCGTCCGTGAACGCCGGCGAGATTGAGATGCTGCCGCTGTTGTTTTTACTCGATGCTTGCACGGATTTCGCAATGCGATTGTGTTTGCACTGGGCGGAGCTCTCCCTCACAAATATCTGGAAGTCGATCTTCGGTTTTCCGATGATATTTGCCGGAAAATGGAGGCGTTTGGACGTTGACATTGCCGGGAATTCCATTCGCGTGATAGCACTGTGATACAGTGCTTTTCCCGGGAAAGTGACGGCTTTGAAGTTGGATCGTGAAGAAATGGAAACGGA
>Dhingra_Pear_16_GATCAG_L001_R1_001_paired_trimmed_paired_merged_contig_56056 UDP-N-acetylmuramate--L-alanine ligase	GO:0016020	GO:0005524	GO:0008763	GO:0009058
TGTTATAACATTACACACCTAAAGAACTTCTAATTGCTTCAGATCAAAAACCAATTAGCAGAGATGTACTCACACGGGAACTCCGACGGACTTTGCATACAAAATCTCAGCATTGTTATGGGGAACAGAATTTGAAACAACCGCAGCTCCAGGTAATCTCGAGGCGCCACTCCCTTGTGTGTTAGCCACCGAATGGCCTGTGTGCAACAATGCCCCTGCTTCCTGCAGCCCGTCCATGAAGCTACTCCAAGCAATATCCGAGCCGCTAACCTCATAACCCTGTTTCAGGGCAACCATGGGCAGCGCAGACAATCCGCAACCTCCAATCCCCAAAAAGGGAATAACCAAGCCCTTTGTCGTTTCTCAAACCACCTGATTATCGATAACTATCATCCGAGAACGCCGTCGAGATTGACATGCTGCCGCCGCTATTTTTACTCTAGGAGCGCACGGATTTCGACATTCGATTGCTTTTGCACTGGACAAAGCTCTCCTTGATAAATATCTAGAAGTCGATCTTAGATCTCCGGATGATATTGGCCGGAAAATGGAGGGTTTTGGACGTTGATATTCCCGGGAAATCCATTGGTGTGACGC
>Dhingra_Pear_16_GATCAG_L001_R1_001_paired_trimmed_paired_merged_contig_61935 UDP-N-acetylmuramate--L-alanine ligase	GO:0016020	GO:0005524	GO:0008763	GO:0009058
CTAATTGCTTCAAATCAAATACCAATTAGCAGAGATGTACTCACACGGGAACTCCGACGGACTTTGCATACAAAATCTCAGCATTGTTATGGGGAATAGAATTTGAAACAACCGCAGCTCCAGGTAATCTCGAGGCGCCACTCCCTTGTGTGTTAGCCACCGAATGGCCTGTGTGCAACAATGCCCCTGCTTCCTGCAGCCCGTCCATGAAGATACTCCAAGCAATATCCGAGCCGCTAACCACATAACCCTGTTTCAGGGCAACCATGGGCAGCGCAGACAATCCGCAACCTCCAATCCCCA
>Dhingra_Pear_16_GATCAG_L001_R1_001_paired_trimmed_paired_merged_contig_80691 UDP-N-acetylmuramate--L-alanine ligase	GO:0005524	GO:0008763	GO:0009058
CAGTTCAATTCTCTGATTGTGTTTTTGTTAGTGATAGCTTAAAGTTTAGATTTCTAGTCTTTCTATGTTTTTAGGGGATGCTAAGGATTAATGTGATGTATTTACTTGATTGAGAAGCAAGGATGCTTGGTATCTGTCTTTCGAATTTTCCGGATTGAGAAGTTCGTGCTTGATCTTTATCTTTTGATGAATTGTGCATTGAAGAACTCTTTTCCTTTCCATCCTTTGCTAAATACGCATTGCAGTTTGCTCGGAAACGAATGCTTAGCTTGCAAACCGGTCACTTTTGTCAAATGGCTTTCCTTGACGTAGTTAACGGGGTTAATACACCTTCCACCTCCGGTTTGGGGAAGTTCGGCTCAGCGACTGTCACTGAAGCATCAAACACTTAATCTTCAAACTTGACGATGAAGCGACGAATTCACTTGTAATCTCCTTCTCAATTCATAGAGCAGCTTTGGGCCGACGGTAGTTATATTACCTGCTCCAAGTGTAAAAACTACGATTTCCCGATGAGGGTTCTTGCATATTTGAGATGCTAACTTCTCTACAACATCGTCCAGAGAAGGGATGTATTCAGATGGCGGGCCAATTATCGTAGCAGCTAACTCCCTTCCGCCAACATTCTCGACATCTTTCTCTCTAGCGGCATACACCTCTGTGACTACGACTTGATCTGCATCG
>Dhingra_Pear_16_GATCAG_L001_R1_001_paired_trimmed_paired_merged_contig_12808 UDP-N-acetylglucosamine--dolichyl-phosphate N-acetylglucosaminephosphotransferase-like	GO:0005789	GO:0016021	GO:0003975	GO:0008963	GO:0006047	GO:0006487	GO:0019348
ATGCGACCCGCATCACCGATAATCTTTTTACGAATAAACTTCGAGTGCCAAAAATACAAATTTTGTACGTCTAAATTTAACATTTCTCGTCTTTGTTTAAGATACTATAAACAAATATAAGTTGGAATCAACCATCTTAAGGATGTCAAAACTTCAAACTAGTCATTTGTATTTTAATCAAAAGATGTTCTCTCTAGCATCCCTGCCATCAACCCGCCTGCAGGACATGATACGGTACAACATGCTTCCACCCCCGGTAATCAAATGCGCGTGTTAATAAGATTAACCCGAAGTTACTTTCATCTTTTCCACCTCATTTGTACCAGCCAGCAAGAAAATACCTCAGCAGGAAACAGAAGCAGCATGCCATAGCCTGGAAAACTAGAAGAGAGACGCAAAGTGACTTCTCTGTCATCCTGCCAAATCGTCTTAGAAAAAGGTTTACAACCGTCCCATCCTTTGTCCCAGTCAGCAGTCCAGTTTCAGGATCAAACCTAGGCAGACGATGGCGAGGACATGGAACAATTCCAGCAAGCTGGGGCACTGACAAGAGAAAGTTCAATACTTGAGGTGCAAAGAAAATCAGGAGTGTTTCGCTAAAATGGCCTAAAATCCCAGCTACAGCCATCGTCATCCCAGCAAAATATGTGTAAGTATCTCCAACAAAAGCTGAAGAAGGATACCAGTTGTAAGAGAGCAATCCCAAAGAGGTGGCTAATAAGGGTTGGATAAGATATATAGAGAATGCATGTGCCATCTTATACTCCGAATCTACAGATGCCCCGATTTGCATGATATTATGTATTAAAACAGCAGCTGCAATAACAACCGTCTGCCCAACTTCAAGACCATTCAAGCCAGCATGAATATTTATGGAGTTTGTGCAGAAAACCGCCAAAAGTCCCATGTATAGTTTATAAATCCATCCTAGGTCCAAAACCTCAAGCCCAGTATACGGAACAAGAGGCTTAGGTATGACAATAGTTGTATGTCCAGCATAGGCCATCAGCAGTGGTAGAGCTGCAATGGATGGCAGAACTAATTTCACCCTCCAAGGTACATCAAGAACATCATCTACAAATCCAAGCAATACCATAAAGCATATGGATGCTAATGCTGCATTGTATTCGACAAGCCAATTTGAATCTGCAGTGAAGTTAAAATACTGAAACAAGATTCCCAAGACCAAGAAGACAATTCCAACAACAATACCCAGTGACTCAGGCACTTTGACAGTACCCTGAGGTGTACCCTTCTTGTTAATATCGTAGCCAAAGAGGTTGCGCCGGAGAACGTATCTGGAAGCGACGGGGATCATCTTAACGGTGACGAAGAACCCGGCAAGGCTGAGACCCGCATTGATGAGAATCGATTTGCGAAGCTCTTGTTCGATCTTGTAGTGGTAGAAGAGGAGGTAAAAGTATGGGACTGAGAAGAAGAGCACGAGCTTCAGAATTAGGCCTGACTTTGGTGGTGCAATCGGCGGCTCTGCTAATGTGGGTTCCTGGGGTTTGGTCCGTGCGGCGGTCTCGTTTGGTTTGGGTTGTGCCGACGACTCTGTTGAAGCTCGCTTTCGAGCTG
>Dhingra_Pear_16_GATCAG_L001_R1_001_paired_trimmed_paired_merged_contig_12908 UDP-N-acetylglucosamine--dolichyl-phosphate N-acetylglucosaminephosphotransferase-like	GO:0005789	GO:0016021	GO:0003975	GO:0008963	GO:0006047	GO:0006487	GO:0019348
ATAGCTCACGACCCGCATCACCGATAATCTTTTTAGAAAGTATGTTTGATTTTCTCAAAAAATAAAAGTACATATTTCAACTTCAAGTGCCAAAATACAAATTTTGTATGCCTAAATTTAACGTTTATCATCTTTCTTTAACATAGCATAAACAAATATAAGTTGGAACCATCTTAAGGATGTCAAAATTTCAAACCAGTCATTTGTATTTTAACCAAAAAATGTTCTCTCTAGCAGCCATCGACTCGCCTGCGGGAAATGATACAGTTCAACATGCTTCCACCGATTAGACCGAAGTTACTTTCATCTCTTCCGCCTCATTTGTACCAGCCAGCAAGGAAAAACCTCAGCAGGAAACAGAAGCAGCATGCCATAGCCTGGAAAACTAGAAGAGAGACACAAAGTGACTTCTCCGTCATCCTGCCAAATTGTCTTAGAAAAAGGTTTACAACTGTGCCATCCTTTGTCCCAGTCAGAAGTCCAGTTTCAGGATCAAACCTAGGCAGACGATGCCGTGGACATGGAACAATTCCAGAAAGCTGGGGCACTGACAAGAGAAAGTTCAATACTTGAGGTGCAAAGAATATCAGGAGTGTTTCGCTAAAATGGCCTAAAATCCCAGCTACAGCCATCGTCATTCCAGCAAAATATGTGTAAGTATCTCCAACAAAAGCTGAAGAAGGATACCAGTTGTAAGCGAACAATCCCAAAGAGGTGGCTAGTAAGGGTTGGACAAGATAAATAGAGAATGCATGTGCCATCTTGTACTCAGAATCTGCAGATGCCCCGATTTGCATGATATTATGTATTAAAATAGCAGCTGCAATAACGACCGTCTGCCCAACTTCAAGACCATTCAAGCCAGCATGAATATTTATGGAGTTTGTACAAAAAACCGCCAAAAGTCCCATGTATAGTTTATAAATCCATCCTAGATCCAAAACCTCTAGCCCAGCATATGGAACAAGAGGCTTTGGTATGATGATAGTTGTATGTCCAGCATAGGCCATCAGCAGAGGTAGAGCTGCAATGGATGGCAGAACTAATTTCACCCTCCAAGGTACATCAAGGACATCATCTACAAATCCAAGCAATACCATAAAGCATATGGATGCTAATGCTGCATTGTATTCGACAAGCCAATTTGAATCTGCAGTGAAGTTAAAATACTGAAATAAGATTCCCAAGACCAAGAAGACAATTCCAACAACAATACCCAGTGACTCAGGCACTTTGACAGTGCCCTGAGGGGTACCCTTCTTGTTAATATCGTAGCCAAAGAGATTGCGCCGGAGGACGTATCTGGAAGCGACGGGGATCATCTTAACGGTGACGAAGAATCCGGCAAGGCTGAGACCAGCATTGATGAGAATCGATTTGCGAAGCTCTGCTTCGATCTTGTAGTGGTAGAAGAGGAGGTAAAAGTATGGGACTGAGAAGAAGAGCACGAGCTTCAGAATTAGGCCTGACTTT
>Dhingra_Pear_16_GATCAG_L001_R1_001_paired_trimmed_paired_merged_contig_20842 UDP-N-acetylglucosamine--dolichyl-phosphate N-acetylglucosaminephosphotransferase-like	GO:0005789	GO:0016021	GO:0003975	GO:0008963	GO:0006047	GO:0006487	GO:0019348
CGATTAGACCGAAGTTACTTTCATCATTTGTACCAGCCAGCAAGGAAAAACCTCAGCAGGAAACAGAAGCAGCATGCCATAGCCTGGAAAACTAGAAGAGAGACGCAAAGTGACTTCTCTGTCATCCTGCCAAATTGTCTTAGAAAAAGGTTTACAACTGTCCCATCCTTTGTCCCAGTCAGAAGTCCAGTTTCAGGATCAAACCTAGGCAGACGATGCCGTGGACATGGAACAATTCCAGCAAGCTGGGGCACTGACAAGAGAAA
>Dhingra_Pear_16_GATCAG_L001_R1_001_paired_trimmed_paired_merged_contig_24307 UDP-N-acetylglucosamine--dolichyl-phosphate N-acetylglucosaminephosphotransferase-like	GO:0016021	GO:0008963	GO:0008152
TGCATGATATTATGTATTAAAATCTGCAGGTCAGTCATACGAGTCATTTTCATAACAGAGTTGGACTGCAACTGTTTCTTAAGTCTGTATGCTTACAGCAGCTGCAATAACGACCGTCTGCCCAACTTCAAGACCATTCAAGCCAGCATGAATATTTATGGAGTTTGTACAAAAAAACCGCCAAAAGTCCCATGTATAGTT
>Dhingra_Pear_16_GATCAG_L001_R1_001_paired_trimmed_paired_merged_contig_24080 UDP-N-acetylglucosamine--N-acetylmuramyl-(pentapeptide) pyrophosphoryl-undecaprenol N-acetylglucosamine [Theobroma cacao]	GO:0050511	GO:0051991	GO:0009693	GO:0030259
TCCCGCTCTTGAATTATAGGGAAAAAAAGAAGGGTTTATTAAAATTGTGGAGAGAAAGTACACTCCACATTATTAGTTACAGAACTAGTCTAGCTACAACCATCGTAATCTCTTTCGTGTGGGATTACTCTTTCTAATCAGGCATGAAAATGAAGTGCCTAACAATGGTAAGGAACAACTTGGCAACTCATTTAGGTAAAGCTAAAGCAGTAAGTGAAAAACAAACTCTAGGAACCTAGCCCGCCTACTACATTCATCGACAATTTCACGACCTCAAGTTCTACCTACGAAACACTCAAAGCTTCCGCATATAACAAGCTAACTCATCTTCTGTCGACTGCAACAATTTGAAACGGAGGAACCAGCTTTCAGGCCTTGTCCTGCCAAGCATTGAGTACAAATTCTACTTCTCTTTTGTTGTTGACAAGTTGACTAGAGAAAGAACACGCTGTACAATCTCTGTAGAGGCGTTCGAATTTGCAGCTTTCAGAGCCCTCTCGGACAACTCTGCCATTTTACTCTCGTCCCCTAATATCTCTTCAATTGCACTCCCAAGAGTTGTTGAATCAAGTTCATCTTCTGTTATAACCCTTGTACCAGCTAAGTCCGCCATTAAAGAAGCATTTCTGAACTGATGACCTTCAGCAACATTTGGTGATGGTATCAGAATGGAAGGCTTCCCAGTTGCCAAAATCTCATAGCAAGTCATTGCACCAGCTCTAGAAACAATAAGGTCTGCTGCTGCATATGCCAAATCCATTGAATGCAGGAACGGCGTCAATAGCAAGTGCGGATGATTCTTAACAAGGCTCTCCATTTCATTGTGAACCTCCACTCCTGTTTGCCATATGATAAACAAGTTATCATTCTCCAGCAGCATCTGATAATACAAATTCAGCAAAGCAATGTTAATCGCATTAGCCCCCAAAGACCCGCCAAGAACCAAAAGAACCTTAGCTTTCTCCAACTCCCCAACTCCGCCGGCCTTGGGAAAAAACCGCCCTGTTGCCGCCGCCTTAGGCACTTGCTTCTTCAAGGACAACCTCACCGGATTCCCACAAACCACACACTTAGTCCTACCACTCGGGAAGCAATCAATGGTGCAATTGTAAGCTACAAACACAACATCTGCAAAAAATGACAGAACCCAATTGGCGATTCCCGGAACGCCGTTCTGTTCTTGGATCACAAGCTTGGCGCCAATCAGCTTTGCCGCCAAGCCTAAAGAGAAGGAGACATACCCGCCGGTGCCGATGACGACATGGGGGCCGAATTCGCGCAATTTTGAGTAGCTGTGGACGACGGACCTGATCAAATTGTAGGGGAGGAGGAGGTTCTGGGGGGAGAATATTGGGCGGTGTAATTTGGTGGTGGGCACGGTGTCGAAGTCGTAGCCGGCGGAGGGTATTGCGGTGCTTTCCATGCTGTTGGGTGAACCCAAAAAGAGGATTTTGGAGGAGGGTTTTGTGAGTTGGAGCTCGTCGGCTATGGCTACGGCCGGGTATATGTGGCCTCCGGTGCCGCCTGCGGCGAAGACCACGCGGAGGTTGTCGACGGCGGCGTTTTGGGTTGCGAGAGCTTGGTCATTGGATTGCTGTAGAGACAAACAGAAGGTGATCTTCAGCTTCAAGGTCCTGGGTTTTGCTAAGGGGGTTGCGGGGAGTGGGAAAGTTGGGAGCTTGGGAGTGAGAGAGAGGTGGCGGAAGGCGGCCATTAAAGGTGAGGTCTTTGGAGGTCTGGGGAATGC
>Dhingra_Pear_16_GATCAG_L001_R1_001_paired_trimmed_paired_merged_contig_30231 UDP-N-acetylglucosamine--N-acetylmuramyl-(pentapeptide) pyrophosphoryl-undecaprenol N-acetylglucosamine [Theobroma cacao]	GO:0050511	GO:0051991	GO:0009693	GO:0030259
CCGCCACCGCCTTCCGCCACCTCTCTCTCCTTCCCAAGCTCCCAACTTTCCCACTCCCCACCACTTCCTTAACAAAACCCAGGACCTTGAAGCTGAAGATCACCTCTTGCCTCACCGTAAAGCAATCAAAGGACCAGGGTCTCGCAACCCAAAAGGCCGCCGTCGACAACCTCCGCGTGGTCTTCGCCGCAGGCGGCACCGCGGGCCACATATACCCGGCCGTCGCCATAGCCGATGAGCTCCAACTCACAAATCCCTCCACCAAAATCCTATTTTTAGGCGCACCCAACAGCATGGAAAGCACCGCAGTACCCTCCGCCTGCTACGACTTCGACACCGTGCCTACCGCCATATTGCACCGCCCAATATTCTCCCCCCAGAACCTCCTCCTCCCCTACAATTTGATCAGGTCCGTCGTCCACAGCTACTCAAAGTTGCGCGAATTCGACCCCCATATCGTCATCAGCACCGGCGGGTACGTCTCCTTCTCTACAGGCTTGGCGGCGAAGCTGATTGGCGCCAAGCTTGTGATCCAAGAACAGAACCGCGTTCCGGGAATCGCCAATTGGGTTCTCTCATTTTTTGCAGATATTGTGTTTGTAGTTTTCAATTGCACCATTGATAGCTTCCCGACTGGTAGGACTAAGTGTGTGGTTTGTGGGAATCCGGTGAGGCTGTCTTTGAAGAAGCAAGTGCCTAAAGCCGCGGCCAGGGGGCGGTTTTTCCCCAAGGCCGGCGGAGTTGAGGAGTTGGAGAAGGCTAGGGTTCTTTTGGTTCTTGGCGGGTCTTTGGGGGCAAATGCTATTAACATTGCTCTGCTGAATTTGTATTATCAGATGCTGCTGGAGAATGAGGACTTGTTTATCGTATGGCAAACAGGAGTGGAGGCTTACAATGAGATGGAGAGCCTTGTGAAGAATCATCGCCGTTTGCTTTTGACTCCGTTCCTGCATTCGATGGAATTGGCATATGCAGCGGCAGACCTTATTGTTTCTAGAGCTGGTGCAATGACTTGCTATGAGATTTTGGTAACTGGGAAGCCTTCCATTCTGATACCATCACCGAATGTTGCAGAAGGTCATCAATTCAAAAATGCTTCTTTAATGGCTGACTTAGCTGGTACAAGGGTTATAACAGAAGATGAACTTGATTCAACGACTCTTGGAAGTACAATTGAGGAGATATTAGGGGATGAGAGTAAAATGACAGAGTTGTCTAAGAGGGCTCTGAAAGCTGCAAACTCGAATGCATCTGTAGAGATTGTACAGCATGTTCTTTCTCTAGTCAACTTGTCAACAACAAAGGAGAAGTAGGTAAGAACTTGCAAGCTGGTTCCTCCGTTTCAAATTATTACAGTTGACGAAAAATGAGTTAGTTTGTTATACGCGGAAGCTTTGATTGTTTCAGTATATAGAACTCGAGGCCGTTAAATTGTCGACGAATGCAGTAAGTAGGCTAAGTTCCTAGCGTTTGTTTTCACCTTCAGCTTTAGCTTTACCAAATTGATTTGCCAAGTTGTTCCTTACATTGTTAGGCACTCCATTTTCATGTCTGATTAGAAAAAGAGTAATCCCGTGGAGTGCCTTCTCTCTCCATAATTTTAATAAAGCAAATTTTGTAT
>Dhingra_Pear_16_GATCAG_L001_R1_001_paired_trimmed_paired_merged_contig_35444 UDP-N-acetylglucosamine transferase subunit ALG14 isoform 1 [Theobroma cacao]	GO:0016021	GO:0016740	GO:0008152
ATTGTGAAAAGTTGGACGTTAGAGCACGCATAGCAGCAGCAGAATCGGATCAACTACATGAGACAACCAACATAGTGAGCTCGGGGATATTTCTTCTGTAGCTGAGGCCACTGGACAAAGAATTGATCCGCTATCCGTAACTTGTAAAGAAGCAAGCCGCTCAGGGAGAGCCTCTGCACTCTTGCTATACTCTCAACATAAAACACAGACGACCATCGAATCCCCACAACCTTGAATATGAATGCAATTACACAAAGTGGAACACAAGTCCCAGGCCCATTGCACAGAATCACTTGGGGTCGGATTCTGATCATTAGCCAGAGCCCATGAGCCAAAGCAATCAAAGTGGTCAAAACAGAGGTGAAATAAGACTGACCCACTTCCCTACTACGGTAGATCTGCATGAACTGCGAGCTCGAACTCTCATCGGCGTTCTCTTCCAGCAGGCGAGCTTTCTGGAGGCTCATGTTATCAGTGGCGGCGGCGATGTAGAACCTAGGGGCAAATCTGTCTCTTTGAAGGACTGACAAGAGGTTGATCATCTCCGCCGTGTGGCCTCCAGAGCCCAAAACGATTAGGGTGCTGAGGGGTTGGGGAGCTGAGCCTTTTGAGCTGCTGGGCTTGTGGGGTTTGCCGGTTCGGTGGAATACGTAGAGCAGGCGAGTAACGATCAGCGTTGCGGCGGCGATCAGAAGAGTGATTGCAACGGCCCATCCCATGATTGGGGAATCGAAAGGCTTTTGCTTTCCGGTAAGGGTGAGGACTTG
>Dhingra_Pear_16_GATCAG_L001_R1_001_paired_trimmed_paired_merged_contig_35443 UDP-N-acetylglucosamine transferase subunit ALG14 homolog	GO:0005739	GO:0016021	GO:0016740	GO:0008152
GTTGTATTTAAAATAACTGTAGAGGATTAAAAAAAAACTTGAGAAGTGCACATTACATTGAGAAAACCTGGACGTTAGAGCACGTATAGCAGCAGCAGAATCGGATCAACTACATGAGACAACCGACATAGTGAGCTCTGGGATACTTCTTCTGTAACTGGGGCCATTGGACAAAGAACTGATCGGCTATCCGTAACTTGTAAAGAAGCAAGCCGCTCAGGGAGAGCCTCTGCACTCTTGCTATACTCTCAACATAAAACACAGACGACCATCTAATCCCCACAACCTTGAATAAGAATGCAATTACACAAAGTGGAACACAAGTCCCAGGCCCATTGCACAGAATCACTTGGGGTCGGATTCTGATCATTAGCCAGAGCCCATGAGCCAAAGCAATCAAAGTAGTCAAAACAGAGGTGAAATAAGACTGACCCACTTCCCTGCTCCGGTAGATCTGCATGAACTGCGAGCTCGAACTCTCATCGGCGTTCTCTTC
>Dhingra_Pear_16_GATCAG_L001_R1_001_paired_trimmed_paired_merged_contig_116856 UDP-N-acetylglucosamine transferase subunit ALG13 homolog [Malus domestica]	GO:0016758	GO:0008152
AAATAGTTTATTTCTCATAATTCCTAGTTGTTCCTGAATTGTTTTATGGTGATATTGTTTCTTGCTGCCTGTGATTAGCTATAGGGTTAAGTGATTCGTGCTTTTCAGAAACTTAAGTGATTGCAGATGGGATATAGTGAGGTTGATGTGAAAGCTAAGAAGATAGTTTTTGTAACTGTTGGAACTACCAGTTTTGATGCTCTTGATCGAGAGGTGGATACGCGTGAGGTTTAACAAGAGTTGGTATACTCGGCTTCTCTTTCAAATGGGCCGCGGATCCTACATTCCCACGAAGATATTTCTCAACCGAGTTATGCGATTAGTTGCTGCTCTTCATTATCTACTGCAAAGTAGCAAA
>Dhingra_Pear_16_GATCAG_L001_R1_001_paired_trimmed_paired_merged_contig_4030 UDP-N-acetylglucosamine transferase subunit ALG13 homolog [Malus domestica]	GO:0004577	GO:0008152
CCATTAATCTTCTTCAATTCATTCGATCTAACGGTCAAAAATTGAAATAGATGTGTAAGAGATAAAAATAAGTATGTGGATAGTATAACATTCATAAAAAATCCCCAACCATTATTACCTAATTATATAAAAATCCACCGCTTCCGAAAATTCCGTATTACCTGGATGCTTATATGACTTGCAGACATGTGGATAATGACCTTTTTCACCCGTTGTGAAATTGGCAAATGTGCCAACCTAATACAATTGCCACAAAAACAAATAAACAAACAGTAAAATAGCAGCTTCAAACCCAGAAGACAAGGAGAATAAGTTGAAACAAAATGCCCAGACACATTACATGCTACAGGTCCTTACAACTATGTTTTATAGGGTTAAAAAAGTAAGTTCATTATCATCTTTGAAGGACTTACCTGTTGTCGGGTACATATTCTGTGTCTGTCTCACCCTCACGCTGTAAGTCATAAAATAAGTCACGTGAGGAGGAGGAGAGGCATTGCGTGAGGGTGTCACAGAGACATGAGAAATATATCCCGTGACAGGTAAGTCCTTCGAGGATTATATGGAACGATCAGTTTCATACCAAGAGAGAAATAAATTGCTCTTTTTGTGTGAGAGTAACGTGTGGTCCTTTCATTTGGTACAAGTTAGCTGGTGCATAACATGTTAAAGAGTCTCAACTACGCAAATGAAATTAAGTCTTCCCAAACTGATACCCAAAAGTATTTGAGATCCTAGCCAACCGAACATGCTTCTCGATCGATAATATGCAAAAGACTATATCATCGATAGATTCAGTAAAAAAGTCGTAACATTTTACAATTCCGTCATTCATCTGCAAAACCAAGGAACCTGTTGATAAGCTTGGCAACTGGTGTCGCATCACCTGGATGGTAAGGAACGAGGGAATCCAAATTCATATCTGCTACAACGTGATGAAGTGTCTGCGGGCGACCATAGTACAAATGCTTCCTGTCTGCTAGTTCTTCTGCCAACTCACTTTGATGGTTATCCATCAGATCTTCATTCACCACAACAATTAAGGGCTTACCAAGCCTCAATGTCTCAAATATGCTCCCTGACCCTGCATGACTGATCACAAGAGATGCGGCTCTCAGGTGGTCTGCAATGCTTGAAGAAAAAGTGAAGTAGTCAACAGCAAGGGGCTCATCTCCTCCTTCAGCCTTTGTTGGAATATAGGATCCACGCCCCATTTGAATTAGAAGCCGAGTATACCCTCTTTTCGACAACTCTTCTTTAACCTCATGTGTATCCACCGCTCTAACAAGAGCATCAAAACTAGTAGTTCCAACAGTTACAAAAACTGTCTTCTGAGCCTTCACATTGACCTCAGAATCCCCCATCTAAAACCTCGTCAGTTTCCGAAAAGCATGAACT
>Dhingra_Pear_16_GATCAG_L001_R1_001_paired_trimmed_paired_merged_contig_62695 UDP-N-acetylglucosamine transferase subunit ALG13 homolog [Malus domestica]	GO:0016758	GO:0008152
TTTATCAACAAAGAAAGTGCAGGTCTAGGCCTAATCGAGTTGGGACGTATGTGTTCTCTTTTTGCACTCAAGTTGGCCTAACCCACGTCTACAAATCTTTATTCAAATTGTACATGCCGTTTCAAACATGCATCTCGATCGATAATACCTTCATAAAAGTAAAAGAAATTTACAATTCCATCAATCATGTGCAAAACCAAGAAACCTGCTGATAAACTTGGCAACTGGTGTGGCATCACCTGGATGGTACGGAACCAGGGAACCCAAATTCATATCTGGTGGGCGAGCATAGTACAAATGCTTCATGTCTGCAACTTCTTCTGCCAACTCACTCTGATGGTTATTCATCAGATCTTCATTCGCTACCATGACTAAGGGCTTACTAAGCTGCAAAGTCTCGAATACATGCTCCCTGACACTGCACGACTGACACAAGAGATGCTGCTCTCAGATGGTCTGCAATGCTCGAAGAAAAAGTGTAGTCAACAGCGAGGGGCTCATCTCCTCCTTCAGCCTTGATATCGAGCCGGAGAGGCATTTTCCGTGAGTTGGGAGATGAAAGAGCTCAAGGAAGTCGGTGCGGAGCTCCGAAG
>Dhingra_Pear_16_GATCAG_L001_R1_001_paired_trimmed_paired_merged_contig_60936 UDP-N-acetylglucosamine transferase subunit ALG13 homolog [Fragaria vesca vesca]	GO:0004577	GO:0008152
CTCAATGTCTCAAATATGCTCCCTGACCCGAGTCCTCGTGAGGATCTCTTTCACATTTGCTTCCTTGCAATGTCTAAGATTCTAACATGACAAATTACCGCTGCAAGTCTTTTAGCTGAAACTACGTGCTTTTTAGAAATACATCAGAACACCTGCAAGTCTTTTATCAACCAAATGGTAAAAAATGCAGAAGGATAAGAAGACGCTATCAGAATAATACCTGCATGACTGATCACAAGAGATGCGGCTCTCAGGTGGTCTGCAATGCTTGAAGAAAAAGTGAAGTAGTCAACAGCAAGGGGCTCATCT
>Dhingra_Pear_16_GATCAG_L001_R1_001_paired_trimmed_paired_merged_contig_16534 UDP-N-acetylglucosamine diphosphorylase 1-like	GO:0070569	GO:0008152
TCTGAACTTCCAAGCCGAGTTCCCTGTCCACCGGACAAAAGTAGGACAGCCAACTTTCCCTCATAGATGGCTTTCAGTCCCATCTTCCACCACCTCTCTCTGTCTTCTAGCGTTCGTTCCTCCACCGCCGACACATTGCTCTCCGGCACCGGCTCAATCGCCGCCGTCGGCAGCCCGTGAGATCGAAGCGAACACCGTATGATCCGATCGATTCTCGAAAGATCCAAACTCTCGATTTCATTGACGAGAAGCTGGCGTTCGTCGGGGGAGAGCTCGTCCCAGAGGGCAAAGGCGTCTTCTTGGCCGTAATCCTTGAGCCTCTCCAGCAACGCCTGAGGCGGCGGTGGCGCCAACGACACATCGCTCGATGGCTCACTCATTTTCTCTCTCAAGAATTCTGAATCTCTCTCTCTCTAGATCTCCCTATCTCTCTCTCCTCTCTCTGCAAGCTTAACAGAGAAAACGAGGGAGTGAGCGTCAGAAGACAGAGAGACAGA
>Dhingra_Pear_16_GATCAG_L001_R1_001_paired_trimmed_paired_merged_contig_47280 UDP-N-acetylglucosamine diphosphorylase 1-like
TTTCAGACTCCAGTTAATTTAGGCAGGACTGAGGAGATAAAGATGAGTATTTTCTTCCTTGACCAACCAAATAATGAATGAGAAGGAATTTCTCCCCTTCTTTTTCCCCTCCTTGCAGACTACACACGCCATTCAGAAAGGAAGAAATCTCATTCGTGCATTGTCAACTCGATAGCAATCCACATATTTAATTCCTCTTGTAGCCATATCTTCTAACAACCCAACCCAAATTATATGCAGTTTATTTAATAATGCAATCATCTTCCAAGAATAAGGTCCAAATATGTGACCCTTCCATCCTGGATGTCTATATTTCTATCGAATGGAACAATTTGCAATAACACTATGTTTGCTAGTACTTAACATAAATACTTACACCAACAACAACAACAATAAAAGATTGACACATAG
>Dhingra_Pear_16_GATCAG_L001_R1_001_paired_trimmed_paired_merged_contig_47281 UDP-N-acetylglucosamine diphosphorylase 1-like	GO:0005829	GO:0003977	GO:0006048
TAGCCATATCTTCTAATAATCTTGATGATTTTAAAGCTGAATATACTCCTCCATTCCCATCCGGAGCCTTAGCTACTCTATATGGAGTTTCCATGATAAATCTGCCATCCTTTGAAACACAAGGTATGGTACCTTGCTGAAAGAAGGTGACCTGGTCAGATTCGAGACCAAAGTATTTATGACTTTCAAAAAATTTCCGTGTGGATTCATCAGTAAATGGACTGGTCAGGATATACCAGTGTATTTGCGGTGGAGCAGCAGAACCCTCATTTATAGCTTGAGCAGCTAGTCTTTGGACGCACAAAATCCGCTCAGCTTGGAGTTGAAAGAGTGACTTTCCAGATGGAAGTCCAATGTTGAAGCATCCTTTCGGGTCTGAACTTCCAAGCCGGGTTCCCTGTCCACCGGACAAAAGTAGGACACCCAACTTTCCCTCGTAGATGGCTTTCAATCCCATCTTCCACCACCTCTCTCTGTCTTCGAGCGTTCGCTCCTCCACCGACGACACATTACTCTCCGGCACCGGCTCAATCGCCGCCGTCGGCAGCCCGTGAGATCGAAGCGAACACCGTATGATCCGATCGATTCTCGAAAGATCCAAACTCTCGATTTCATTGACGAGAAGCTGGCGTTCGTCGGGGGAGAGCTCGTCCCAGAGGGCAAAGGCGTCTTCTTGGCCGTAATCCTTGAGCCTCTCCAGTAACCCCTGAGGCGGCGGTGGCGCCGACGTCACGTCGCTCGCTGGCTCCCTCATTTTCTCTCTCAAGAACTCTAAATCGCTCTCTCTCTCTCCTCTCTCTGTGAAGCTTAATAGAGAAAACGATGGAGAGCATCAGCAGACAGCTAACAGTAGTAGTGGCGAGGAAGACAAGAATCAATTGTCAGTCGGCAGAGTAACCACCTACTGTATCGGATTGACGAAAATGCCCTCGATCCGGGAAGTACCAGTTGGGTCATGGTCCATGGGTACT
>Dhingra_Pear_16_GATCAG_L001_R1_001_paired_trimmed_paired_merged_contig_57837 UDP-N-acetylglucosamine diphosphorylase 1-like	GO:0005829	GO:0003977	GO:0006048
CATCCGGAGCCTTAGCTACTCTATACGGAGTTTCCATGATAAATCTGCCATCCTTTGAAACACAAGGTATGGTTCCTTGCTGAAAGAAGGTTATCTGGTCAGTGTCGAGACCAAAGTATTTATGACTTTCAAAAAATTTCCGTGTGGATTCATCAGTAAATGGGCTGGTCATGATATACCAATGTATTTGCAGTGAAGCAGCGTTACCCTCATTTGTAGCTTGAGCAGCTAGTCTTTGGACACACAAAATCCGCTCAGCTTGGAGTTGAAAGAGTGACTTTCCAGATGGAAGCCCAATGTTGAAGCATCCCTTCGGATCTGAACTTCCAAGCCGAGTTCCCT
>Dhingra_Pear_16_GATCAG_L001_R1_001_paired_trimmed_paired_merged_contig_35697 UDP-N-acetylglucosamine 1-carboxyvinyltransferase [Morus notabilis]	GO:0005737	GO:0008760	GO:0019277
GGTGTTAACCAACATTTCGTTGTCCAAGACTTCAACTTTAGCTCCAAGAGACACTAAAACCGAAGCCATTGTGCGAGTATCGAACAAATCGGGCACGTTTTGAATCCTTGAAGTGCCTGAGCAGCAAAGGGTCGCCGCCAGAATCGGCAAAGCTGAGTTCTTGGAGCCGCTGATGGGTACATGGCCGGAGAGCTGGGAAGGGCCGGTGAGTATGAGCTTCGGGTAAGGGGTTTGGATTTGAGTTCGGGTATCGATTTCGGGTGCCGGAATCAGTGGTTTTAGAAGAGAATGGGGTAATGGTTTTGTGGGTTTTGGACTTGGTGAAAGGTTCAAGGTGGAGAAGGAAGCCATTTGTGAGATGTGAAGAGTTGCCGCCAAGTTCTTCATTGGCTA
>Dhingra_Pear_16_GATCAG_L001_R1_001_paired_trimmed_paired_merged_contig_93651 UDP-N-acetylglucosamine 1-carboxyvinyltransferase [Morus notabilis]	GO:0005737	GO:0008760	GO:0019277
CCTTTTCAATTAGGATGCAAGAGGCATTAATCTTTTGACATCAGATCCCAGAAAACGAAGTTTCATATCTAAATTCTCATAACCACGGTCAATATGAGCAACACCGCTGATCTCTGTAGTGCCTTCTGCGGCCAACCCAGCTAATACCAGTGACATCCCACCCCTAATGTCATTTGCAACAAGCGAGGAACCATTCAAGACACTTCCATTGTCTTTCCCATAAACCAGAGCAGTGCTCGCACAGACCTGAATCTTTGCTCCAAGCTTTAGCAGTTCGCTTACATGACTCATGCGTTTGTCAAAAACAGATTCCTCTACAGAACTTAAACCATTGCACGTGGTCAGAAAAGCCATTATTTGTGGTTGGAGGTCTGTGGGAAACCCAGGATATGGGCCTGTCTTAACCACAACGCTTCGCAAATTTGCACCCCCATGTCCGGACACTGCTGAAACTTCCAAGGTATCATGAGAACATTTCTTGATTTTGCAACCAACGGCCGATAGTTTGTGTATCAAAGAGGACATTTGGCAAGGTATGACAGGTGATATCGAGATGCATGAGCGAGTAATAGCTGCAGCAAGCATAAATGTACCTGCTTCAATACGATCAGGTGCAACAACGCATTCACAACCATGCAACTGGGATTTTCCCTTGATAACAAGCTTGTTGCTGCCTGCTCCATCCACACAGGCCCCACAGTTGGTAAGAAACCTAGCAAGATCAACCACCTCTGGTTCTCTGGCAACATTGGACAGTACAGTTTTTCCATCAGCCATACATGCAGCCATCATAAGAGTTTCCGTTGCCCCCACACTCGGGTAATCAAGTTGGAAACTTCCTCCAACTAATCCTCTTCCATTTGCGGCATATGCCTGAACTTTCCCATCCCTCAATTCAACAACAGCGCCAAGACATTGAAGACCCCGAATGTATAGGTCCACTGGTCGAGCCCCAATATTGCAGCCACCGGGTAATGCAACCACCGCCTCCCCGA
>Dhingra_Pear_16_GATCAG_L001_R1_001_paired_trimmed_paired_merged_contig_11002 UDP-Glycosyltransferase trehalose-phosphatase family isoform 1 [Theobroma cacao]	GO:0003825	GO:0004805	GO:0033828	GO:0005992	GO:0016311
AGGATCCAAGAAAATATGACAGTAACAGAACAACCTTAGCAATCAAACAAGAAACACGACAGAAAACGAGGATCATTGACGGCCGGGATTATGATTCCATTTGAGAACAAATGTGAAGAAGTTAGCATATAAAACACAACAAACGATACCGTACAAGACAACTTAAGGCTTAAGGTATGAATTCCGCCGAGTTACCAAGAAAAGCAACAAGAGAGCCCCAGCCAATATAAAAATGTATTACCCCATTCACACCGGAGATGTTCGCTTGGGGACTCACTCTCCGGCACCCCAACTGCGCCACTCCGGCGGATCCAAAACCAATGAACAGATTTTTAACATATGCACCGAAGGGGTCGTCCGGTATATCAATGACATCAATCTGCTAGGTGAAACCAAATCAGACATAAGAGAAATTGACATGAACAAGGTTTCCCTCGTTTAAGACTGCCGATTATCAACTGCGGTGAAACGAGTTCGGACTTCATGCACAAACACATTTACAGCTTTACAACAACAAATGCGAAAAAAGTATCCGATTGCACAGCTTCTCATAACACTACATACTTTTTACATGATGAAAGAAAGAAGCAAGGAAACAGAAGCACTGTGAAATACACCGCGCAGCCTTCATTGGCAGTCACAAAGAAAATGAGACAATGCCCTATCTTTATCTTTGGTAAACTTACAGAGGTACAGTTTGCTCAGAGACGCATGCCAATCCCTGCATCAACCTAACAATCTCCGCGGCATCATCCAGATAATACTTGGCTTTGCTGGGTTTTTTGCAAACTGTGCACGCAAATACTTCTGCTCTGGGAGCAATGGACGGGCCGGATATGGAACTTGTAATTACCTCAAACATGTCTTCATCAGATCGGTCATCCCCTATGCAGAGAACAAAATCTGGTGACATTTCCCTTTCTTGCATGGTGGAAAGTAGACGTTTTGCTACAAGTCCCTTGTTTACGCCCTGTGGCTTAACCTCAACTACATTCTGCCCGGTTTTAACAGTAACTGGTTCATTAGCAAGCACACTTTCAAGATGATCCACAAGTTCCTTAGCTTGGCATGATCCAAAATCAGGATCCGCATCCTCATAACACCACACAAGTGCAGTTTCCTTGTCTTCAATGGTGGAACCATCAGTTGTTTCAGTGTAAAGCTTCATTACCGGCTCTGCAATCTGCTTCCAACTACTGTCCGCAACCGGTACACAAGTTTCCCATTCTGCATCTCGCTTTAACCGTAGAAAGTATCCATGCTCAGCAGCAATTCCAAGTTTCTCACAAGGAGAGAACCATTCAGCTAGTACTTTGCGACTTTTCGCACTAACAATGAAAACCATGTTGTTCTTGTCTCTGCACAAGCTATTCAGGATTTCAATGGATTTAGAAGTCGGGCTCTTATCGATGGAAGCCTGAGGCATCAACGTGCCATCATAGTCGAGAAGGATCGCCCTAGTTGCAGTCCTTCTGTAAGCTGACACTATATGCTCCATAGAAAGCTTCCTGAAGTTTGGACCAAGGGCCACAACTCTGAAACTCAACCCGAACCCAATACCCCAGGCCCTCTGACGCAAATGGCCCTTACATGTCCTTTCCAAATCCTGGAGGAAACTACGGGCCCAGTACCCAACATCATGCGTG
>Dhingra_Pear_16_GATCAG_L001_R1_001_paired_trimmed_paired_merged_contig_29246 UDP-Glycosyltransferase superfamily isoform 5 [Theobroma cacao]	GO:0005768	GO:0005802	GO:0016021	GO:0016740	GO:0008152
TTTCAGCTTTCTTGGACAAAGCAACAAGGCTTAATCCACGGTACAGAGAGCCATGGTGCAAGAACGGCCAGGTCCCAGACCCACTGTATATCTCATAACTGCATACTGTCTGGCCTGTCCTCTCAAGTTCACCCTCATCCCTCTCATTTGCTTCAAATCTAAGCTTTTCAGCTTTTCAAGCATTACGATATATGTCATCCCAT
>Dhingra_Pear_16_GATCAG_L001_R1_001_paired_trimmed_paired_merged_contig_29245 UDP-Glycosyltransferase superfamily isoform 4 [Theobroma cacao]	GO:0005768	GO:0005802	GO:0016021	GO:0016740	GO:0008152
TTTCAGCTTTCTTGGACAAAGCAACCTTACTACCAGCAGCACGCCAAGATTGAAACCCAATCCAAGGTCGCTTATGAACGCTATCCACCTTGTTTGCAATAGCAAACATTCCACCAATCTCACAGAGAATATTGCGATAGTAAGTTTCATTCAATACGGGAAGCCGGTCAACAGCATCCACATCATCTGATGTTGACCTCTGTGTTCTTTTTGAAAGGCTTAATCCACGGTACAGAGAGCCATGGTGCAAGAACGGCCAGGTCCCAGACCCACTGTATATCTCATAAATGCATACTGTCTGGCCTGTCCTCTCAAGTTCACCCTCATCCCTCTCATTTGCTTCAAATCTAAGCTTTTCAGCTTTTCGAGCATTACGATATATGTCATCCCATAAACCAGGATCTTTCTCCATTCTTTCTGATAGCTCCTCCATTTCTAATGTCTCATATTCTTCCGAGCTTACAATTTCCTTGAAGAGATCCCAATCTAATTGAGTTGGAATATCTAATGCCG
>Dhingra_Pear_16_GATCAG_L001_R1_001_paired_trimmed_paired_merged_contig_29867 UDP-Glycosyltransferase superfamily isoform 3 [Theobroma cacao]	GO:0016021
GTTTGAATGCTGAGACAGGAATCCTAAAAGTTCTTTGACATAAACGACCTTATTACTCTTAGATCCAACAGAACCAATAAGAAATTTAACAGACCGTTTGAGTGTTCCTCCTTTATCTGACAACACTTTCCTCTTATGAGTGACATCGAAAGTCAAAGCACCTGTACCATCAACAGAGGTATAGAGATTACTTAACTGGTCATCAGATTCCCTGGACGGTAGTAATCCATTTGATGATACACCATCTTTCAATTCTTGTAACAAAGCTCTCAAGTGATGTTTTCTACCCAAGGTAGAGCGGGCTTGGCGCTTACGTACTGGATTTTTTATCTTAGGATTATCTTTCAGAGGTTCTTCAATCATCAAGCGTGCTGAGTC
>Dhingra_Pear_16_GATCAG_L001_R1_001_paired_trimmed_paired_merged_contig_29868 UDP-Glycosyltransferase superfamily isoform 3 [Theobroma cacao]
AGCTGCGGAGTATAATGCGGCTACACGTGTGGTTGCTGGAGTCCACAACACTGACTTTGACAAGTTTGAATGCTGAGACAGGAATCCTAAAAGTTCTTTGACATAAACGACCTTATTACTCTTAGATCCAACAGAACCAACAAGAAATTTAACAGACCGTTTGAGTGTTCCTCCTTTATCTGACAACACTTTCCTCTTATGAGTGACATCGAAAGTCAAAGCACCTGTACCATCAACAGAGGTATAGAGATTACTTAATGGAAAGATATTCTTCTGGGGTTCATTCAACTGGTCA
>Dhingra_Pear_16_GATCAG_L001_R1_001_paired_trimmed_paired_merged_contig_33101 UDP-Glycosyltransferase superfamily isoform 3 [Theobroma cacao]	GO:0005768	GO:0005802	GO:0016021	GO:0016740	GO:0008152
GCTTGAACATGAATGGTGGAGTGACAGGAAGTAAAGATGCACTCACGTTTTGGTCTGCATGCGACATCTTAAATGAGGGACACTGCAGAAGCTCTCCCTCCCATGCCAGAAGATGGTGGTCACTGGTCTGCCTTGCATAGTTGGGTGATGCCAACTCGTTCCTTCGTTGAGTTTGTCATGTTTTCTCGGATGTTTGTTGATTCTCTGGATGCCTTAC
>Dhingra_Pear_16_GATCAG_L001_R1_001_paired_trimmed_paired_merged_contig_30726 UDP-Glycosyltransferase superfamily isoform 2 [Theobroma cacao]	GO:0005794	GO:0016020
TCTCTCTCTCTCTTTCTCTCCATGTCCATGCCACATCGCACCAGCACCCCACCATCACCTCCTTTACTTTCTCTCTCTCTCTCGGAGGCTGCTTCTCGTCACTTTGCCGGGAAAATAGCCTACGAGGATAAAAGAACAATATTAACTCCTTGCAATGGGCCGGAACTCATCGTCTCCTCCGGCTATCCTCGACGACAATGGCGGTACCGATCTCGGCTTCCACTCGATTCGCGATCGCTTTCCTTTCAAGCGGAACCCTAACCCTATCCACCAGAGAGACCGACCCAGGGGGCTCTTCACGGATCGACAACCTTTCCCTCGCCCCCCGCCGAGATCGCACCACCGCTTCTATCGCAAGGGCTTGCTCTGTCTTTTTCCCTTCAAAGGAAAGTCGGCGTTCTACGCGGTCCTCATCTTCGCGCTCTTTGTGTTCGCCGTGGCCACGATGCTGTTGCAGAGCTCCATGACCTTGGTCTTCAGGCAAGGGAGTGAGAGAGGGCGCTTGCTCAGGGAAGGCTTGAAGTTTGGGAGCACCTTGAGGTTTATGCCTGGGAGGGTTTCGAAGAGGGTCGTGGAGGGTGATGGGCTTGATCGGGCTCGAAATGAGGCGAGGATTGGTGTTCGACCGCCGAGGCTTGCTCTTATTTTGGGAAACATGAAGAAAGATCCACAATCTTTGATGTTGATTACCGTGATGAAGAATATCAAGAAACTGGGTTATGAACTTAAGATTTTTTCTGTAGCGAATGGTAAAGCACATAAAATGTGGGAGCAATTTAATGGCCAGATTTCCATTTTAGCTCCGGAGAGTTATGGGCTTATTGATTGGTCAATTTTTGGAGGTGTCATTGCTGACTCACTGGAAGCAAAAGAATCCATTTCAAG
>Dhingra_Pear_16_GATCAG_L001_R1_001_paired_trimmed_paired_merged_contig_20511 UDP-Glycosyltransferase superfamily isoform 1 [Theobroma cacao]	GO:0016021	GO:0016740	GO:0008152
AAGCATAATACAGATGGAGGGCCATGATTGGCTGTGAGAACCCACCGACGCTGCATTGAGACCCCGAGCGTACAATTTTATTCAGCGTAGGTCAGCTGCAAAAAGACCCCCAGACCAGACACAGCAACAGCCGGAAAGGAGCAAAAGCTTGGAAGTAGTCCGTGCGGCAGAGAATACACACCCAGCCCTGCTTCCGAATCCGTTTACACGAGTTGACCCGCCCGCGCGATCGGACACATAACAACATTCTCTCTCCGTCTCTAAAACCTCTCTCGGCCATCTTCACACTCACTCATCTGCAACTTGTGCTTCTCTCTCTCAAGAAAAACCGTCGAGATCTTGGAGGCGCAGCTTCAGAGGCAGAGCATGCAGCAAATCCATAGACCGAATTAAAAAGGAACTGATGTTCTTCGAAGAGAACGATGGAGGAAAGCACTAGAGTGGATTATAAGTCGACGAGAGAAAGTGGAAGTTTTAAGTCTACATTGTCAGGAAGATCCAGTCCTCGAAATTCTCCTTCATTTCGGAGATTGAATTCTAGCCGTACTTCACAAAAAGAAGGTAGAAGTAGTGGAGGTGTGCAGTGGTTTCGGAGCAATCGGGTACTGTTTTGGTTGTTATTGATTACTCTTTGGGCTTATCTTGGAGTTTATTTTCAGTCCAGTTGGGCTCATAGCAATAACAAGGATAACTTCTTGGGGTTTGGAAATAAAGCAAGCAATGGGAAGTCAGACAATGAACAGAATCTGCGGAGAGATTTGCTTGGCAGCGACAGTTCTGTGGAAGTTAAGAATGGGACCACTGAAAATCAGGTGGAAGATGGTAAAAGGATAGATGTGGTTTTAACAAAAAAGGATAATGAAGTTTCATCTCGTCAAAGCGCAAGTCCAAAAAAGAAGAGTAAAAAAGGAGTTCGTAGTCTTCGTGGTAAAGGGAAAGGTAATCAGAAGAAGGCAGTGCAGGTTGATGACCATGAGACAGAGGAGCAGGAAATGGACCTTCCTAAGACAAATACTACTTATGGGATGCTTGTTGGTCCATTTGGCGTTCTAGAGGATCAAATTTTAGAATGGAGTCCTAAAACGCGGTCTGGAACCTGTGACAGGAAGGGGGACTTTGCACGTCTTGTTTGGTCTAGGAGATTTATATTAATATTCCATGAACTTTCAATGACTGGGGCTCCACTTTCTATGATGGAGTTAGCAACAGAGCTTTTGAGCTGTGGAGCCACAGTTTCTGCTGTAGTTCTTAGCAAGAAGGGTGGCTTGATGCCAGAGCTAGCTAGGAGAAGAATCAAGGTGCTTGAGGATAAAGGAAAACAAAGCTTCAAAACTGCTATGAAGGCAGATCTCGTCATCGCCGGGTCAGCAGTGTGTGCATCATGGATTGATCAATACATGGATCATTTTCCAGCTGGTGCAAGTCAAATTGCTTGGTGGATCATGGAAAACCGGAGGGAATACTTTGATCGCGCGAAGGTTGTGCTTAACCAAGTGAAAATGCTGGTTTTTCTATCAGAATCACAGTCTAAACAATGGCAAGACTGGTGTGAAGAAGAAAAGATTAAGCTGAGGTCTCCGCCTGTTGTTGTACCACTCTCTATTAATGATGAACTGGCCTTTGTAGCTGGCATAGCTTGTTCACTTAATACTCCATCCGCTAGTACTGAGAAGATGCTCGAGAAGAGGCAGTTATTGCGAGATTCAGTCAGAAAGGAAATGGGGTTAACTGATAATGATATGCTTGTGATGACTCTGAGCAGTATAAACCCTGGAAAGGGGCAGCTCTTGCTTCTTGACTCAGCACGCTTGGTGATCGAAGAAAAACCTGTGAAAGATGATCCGAAGATAAAAAATCCAGTACATAAGCGCCAAGCCCGCTCTACCTTGGGTAGAAAACATCACTTGAGAGCTTTGTTACAAGAATTGAATGATGATGGAGTATCATCAAATGAATTGTCACTGTCCAAGGAATCTGATGTCCAGTTGAATGAACCCCAGAAGAAAATTTTGCCATTACGTAATCTCTATACCTCTGTTGATAGTACAGGTGCTTTGACTTTCGATGCCACTCATATGAGGAAAGTGTTGTCAGATAAAGGAGGAACACTCAAACAATCTGTTAAATTTCTTATTGGTTCTGTTGGATCTAAGAGCAATAAAGTCGTTTATGTCAAAGAACTTTTGGGATTCCTATCTCAGCATTCAAACTTGTCAAAGTCAGTGTTGTGGACTCCGGCAACCACACGTGTAGCTGCATTATACTCCGCAGCTGATGTTTATGTCATGAACTCTCAGGGACTGGGAGAAACTTTTGGGAGAGTGACAATTGAAGCCATGGCATTCGGTCTTCCGGTGCTTGGAACCGAAGCCGGAGGCACAAAAGAGATTGTTGAACACAATGTAACAGGTCTGCTTCATCCTGTGGGGCATCACGAAACTCGTGGCCTCGCCGAGAATCTCCGGTTTTTGCTTAAGAACCCAGTTTCGAGGAAGCAAATGGGACTCAAGGGACGAGAGAAGGTAGAGCGGATGTACCTAAAGCGGCACATGTACAAGAAATTTGTAGACGTTCTCCTCAAGTGCATGAGACCCAAATAACACAGGTACCGTTAAGATGACATTTTCATTCTTTTATTTTTAGAGAATGCTGTGAGTGGAATTAACGGAAAGTATGTTACTCTGGCTAATCGATACATATCGAGGATTGATATTTTGACGAAGGCGTGTTCCGTGACGAGAGAGATTTTAAAACGTGAAGTTGGGCAAAGCAAAAGAATGTGAATTTGGAGCCTGGGGCGAACTTCTTAGAGAACTTTTTTTTTTCTTTTTATTTTTTTTTTTTTTATGGTTAATGCTACAATTTGTTTCCACAAATTTTATACAACTGGTTTTATGTTAGAGTCACTCGTGATTGTTTCTGGCAGATCGGAAGAGCG
>Dhingra_Pear_16_GATCAG_L001_R1_001_paired_trimmed_paired_merged_contig_24706 UDP-Glycosyltransferase superfamily isoform 1 [Theobroma cacao]	GO:0005768	GO:0005802	GO:0016021	GO:0016740	GO:0008152
TTATCCGTGCCATGACCTTTGGGATCCCTGTTATTGCACCTGATTTTCTTGTCTTGAAGAAATATGTGAGTTCATTCAAATTCTTTTTGTCCTGACAGTAATTTTCTTATACAAGTGAAGGTGTCTGTTTTGTTGTCTTTTACATCTGTGATATTACAGGTGGTTGATGGAGTTCACATGATATTTTTCCCAAAACATAATCCTGATGCTTTAATGAGTGCTTTCTCACTTATGATTT
>Dhingra_Pear_16_GATCAG_L001_R1_001_paired_trimmed_paired_merged_contig_30725 UDP-Glycosyltransferase superfamily isoform 1 [Theobroma cacao]
AGCCCAAACATCTACTGGTGATCCCGGAATGACAAAGAAGTTTCCAGTGTCAAGAACACTATATAACATCGGCAGAGTGAAATCTGGAAACACGACAATATTAGCTCTGCTAAAAGCACTTTTCCAATGAGAAATAAGATTCTTCAAGCCCATTTCTTCATACACGGGAAGCCGATTTGCAAGTGTATCTTCTTGAATTATCCATATCAGTGGTACTGAACAAAAAGGCTCCT
>Dhingra_Pear_16_GATCAG_L001_R1_001_paired_trimmed_paired_merged_contig_32806 UDP-Glycosyltransferase superfamily isoform 1 [Theobroma cacao]	GO:0005768	GO:0005802	GO:0016021	GO:0016740	GO:0008152
CTGCCAAAAGAATACATGATGCTGTCAATTTGTGAAAAAGAATTTCAACGAATGTTGTGTGTACTGCTCAAAAACCTGACATCTCTCTGCCACTTCAAATGCGACGGTAAATGCCCCACATGCTAAGTGAGCTGCCATCGCTGGAAAAGCTACCGTCTTCCATCCACTTTGAATATCTATATCCTGTCGGAGAAAAATACCTACAAAATCCGTCTTTCCAGACCATGCTGTCGCTGTTAGAAAGAATAAATCTTATCCTCAATCGTCGAGAGTCCTTTTCGCACTCCACAGTTGAGAAATAGCGTGTTCAGTAGCTGTATCAATTCAAGTGTGACGGAAACTAGACCATTTCAACTACAAGTATAACCTTTCTATCCTCCAAGTGACTTCTGTCTGTATCCATGCCTCATTCTTTCAAATAACTTTTCTTTTGTTTTCCCTTTCTTGTCCATCTTTAGTCTATATCTCTCTTCCCTCTCCCTCTCATAAATTCCTTGCCAATGCACTTCCCCGGTGAGTGGCCACAACCACATCTCCCTTGGATGATCACCGTCATCTGCAGCTTCTGCTAAATCTTCATCCATACTTTCCGTAGCTCAACTGGGTGCTGCTCTTCCAGTGCACCAGAAATTGGATCTATAAAAACCATCTTTCGTCCACTATGATAAGCCCAGACATTCACAAGGACTTCTAATACCCGACAGTAACAATGCTTTTTCTCAAGTTCTGAAGAACCCAACAAACAAATACTTCTATTGCCAGAATTGGCGTGTAAGGCATCCAGAGAATCAACAAACATCCGAGAAAACATGACAAACTCAACGAAGGAACGAGTTGGCATCACCCAACTATGCAAGGCAGACCAGTGACCACCATCTTCTGGCATGGGAGGGAGAGCTTCTGTATTTGAGGGCAAGTTATACATCCAACGAAATGCATCTTCAAAAACGTTTCTGCAGTGTCCCTCATTTAAGATGTCGCATGCAGACCAAAACGTGAGTGCATCTTTACTTCCTGTCACTCCACCATTCATGTTCAAGCGTCCCCAAAAGTATATCACATCACCTTTTGTGTTGTCTTGTATTGCTTCTTCCAAAACCCTTTCAGCTTTCTTGGACAAAGCAAC
>Dhingra_Pear_16_GATCAG_L001_R1_001_paired_trimmed_paired_merged_contig_118927 UDP-Glycosyltransferase superfamily [Theobroma cacao]	GO:0005768	GO:0005802	GO:0016021	GO:0001666	GO:0019375
TTCTTTAGGAACTGCTTCTGTCGAACTTGTTCTTTGTAGATCCCCCATGTGCAAGTACCATTTGAATCAGAAACTGAGTCTCATTTCGTCACTTTCCAAATTTTGGTATGGTTGTTTTTCTTGCATACTTCTTCCATGGCAAAGGATTCAGTTACTCTGCTCAATTTTCGCCGTCTTTGCTGCGTGAGATTTGGTGTTTTGTGTCTGTTCATTCATCTCATTCATTCACTGGTACAATTACCATATATAGTCCATGCTGCCAAATCAATAACCTACTTGCATTCCCTTCAGCATGGAACCAGCTTGCTTTTTCCTCAATGCCGCCTTCGAGGCTTCGTAAAATTGCTCTGTTTGTCAAGAAATGGCCTCATAGATCTCAAATGGGCATGGAACGGCATGCCTTGACCCTCCACCTTGCCCTTGCCAAAAGAGGTCATGAGCTTCACATCTTTACCACATCGCTTTCTCCAAATTCCTCTTGTCCAAGCTACCCGACGCCCAATTTGTACTTTCACCTTTCGAAACCAACAGCTG
>Dhingra_Pear_16_GATCAG_L001_R1_001_paired_trimmed_paired_merged_contig_118941 UDP-Glycosyltransferase superfamily [Theobroma cacao]	GO:0005768	GO:0005802	GO:0016021	GO:0016740	GO:0001666	GO:0019375
AGGGAAAATCATTACCTCTTCAACAACCTTCATAACTTTTTCAGTCCGTGCATACCCTTGTGGTTTTTCATGGCTCCATAGAAGTTCTTGTATGATGTCGGAATGAATGGGGTTTTGTATGCAATCCCATGCCAAGAAACAGCAAGGTTCGTCTGGTTACGCGCTCAAGTATGCAAGAGGCCAACACTTTTGGTGTGGATCACATCGAAAGGCCTTACCGTAGGGTTTTGAGATTGAAACATCTTCCAAATC
>Dhingra_Pear_16_GATCAG_L001_R1_001_paired_trimmed_paired_merged_contig_130115 UDP-Glycosyltransferase superfamily [Theobroma cacao]	GO:0016021	GO:0016740	GO:0001666	GO:0019375
ATTGAAAGTTTTCTGTGACTTGGCCACCCAGTCCTTTTCATCTGATGCTCACTGTGTTCAATTTTCGGGAAATGTTTAGTCCAGCGTTGCCTTCCTCATAATCAACTTCCCTAAAGAGGCAAGATCCAACGGCTCATATGCGAGCAGATCAACGAACTCGACATCAATAGGATGCACAATTTTCACCACCTTGGCAGGATCAACCCCACTTTGTACAAAACGACACACGAGACTCGGTAGGAACCCAAACACAATCTATCCGATTTTAGCACTTCACGTTCTGCGAGTTC
>Dhingra_Pear_16_GATCAG_L001_R1_001_paired_trimmed_paired_merged_contig_62866 UDP-Glycosyltransferase superfamily [Theobroma cacao]	GO:0016021	GO:0016740	GO:0008152
TTTCATGAATCCACCACAACACTTTTGGGAGAACACGGGGAACATTTTCCCTAAGAACAACATCCAACCATTTCCCAGAAACTGCAGTGTTCAATACAACCAAATCAGCTTTGAGAGCTGTATTTACAACTTCTTGGCCATTTTCAGAGAGGACCTGCACTCCTCGGTCCAACATCTTGTGCCCCAAGCTGTATGTCGTTGCATCTGTATCTGACGATTTCATGGTTGTAACCCAACAAACTTCAGTGCCAACTCCTCTCAATAAAAATGCTAGCTCCATCAACAACAAAGGTCCACCAGAAAGAGAAAGCTCGTGGGAG
>Dhingra_Pear_16_GATCAG_L001_R1_001_paired_trimmed_paired_merged_contig_10419 UDP-D-xylose:L-fucose alpha-1,3-D-xylosyltransferase MGP4-like	GO:0005794	GO:0016021	GO:0035252	GO:0008152	GO:0042546
ACAATAACTCTGTATATATTCTGAAACAATGTAATAAGTATTTGGAACTTTCAAAAGACGATACACTAACTGGTTAAGTTACACCACAGAAACGGTTTGTGAACAAATATGAATTTCAATAAATAGCTTAGTCAAAAAATGAGAGCAAATGAGAACAAGAACACCAATTGTACAGCTAGTTGACCTGGTTGTATTGGCTATCTGAAATCGCTGCCAAACATCAACGAGTGAATGAAACTGACTGCCTCGTTCAAGATACGTTATCCTTGCTTTGAAGAAACCATCAGTACATAGAACAGTAGGCCACTAACATCAGATTCCCTTTCTTAGTCTGTTACAAAAACCACCGGGCAGGAAGGTCAAAAGAATTGGTAGGAAGCATGTCCTGCAGGCATCAATAGAACTCAGGTTCTATGGAATCAAATATCCATGATGTCCGTCAATCTCATATTCTCCCAAGAGGTGACTCATCAGCATGATCATTGACCAACCAGAGATCATAATCATGGAAGCGTTTTATCTTCTTCTCAAAACCCAGGATATAATTATTGTGAAGTATAACGTGCATCCCTTTAGTTTCCTGCACCCATGTCTTGTTCTTAAAGTATAGTCCTCCAGTTGGGAATGCTGCCTGCGGCAGCAGATAGAGATCCACCTCGTTAGCAAGTTTGTCTAATGCCCAGTTAAAAGCAGGCTGATCATTTGCTTTTTTTTCTCTGGACCATGGTTGGTCTTTAAGTTCCTCAATCCACTTCTTCATAAGTAATTTTGCTCCACTGGTTGGACGCAGGAAAATCATGCAGCTGCAGATATAAGTGCGTCCTTTCTTTCCTGGAGGTGGCAGATCGTGAGAGTGGTTCAGAGGTTTGACTGGAGTCAAGTCATCTGTGAAGTACACGTCATGGTTTCCTTCGAAATAGGGAAACGGATCAGCCAACCACACCATATCAACATCATTGTACATAACATTGTATCCAAGCTCCAAAATCTGCAATAGGTGTCGCGGCCTTCGGGAAGTAAAGTTGAAGAATCCCTGAGAACCAAACTTATGGGCAGTCTGAGCATCCGGCGCAGGTGGCACAAGCACGGCGTGGCCCGGCCACCACTCATTCACCTTATAAAGCGTGGCATAGTCTTCGGCAATCACAAGCACCTTGTCCTGGTGCTTTTGCCTGGCAATGCTGATCAACCAGTTGTTCAAAAACGGCAAGTACGGCTGACTGACGGCGCAAACAATCACCGTCCCGTTTCGGGCCACGAACGACGCCGCCTGAGCCAGCGTGTAGTCCCGCCACTTGGCGATGGAGGGCCTGGTGGTGACCGAGAACAGGCTCTCCCGCATCCCCACCCAGGGGAAGAAGACGCCCATCACCACCATGAGCGAGAGGAGGACCAGGAGGGTAGTGGGGCTGAAGATCGAATATGGTTTGTGGGAGCTGGCGGAGGAGCGCGGGGAAATCGGGTAGGGATCTGAAAGCGGGTTGTGGATTGGTCTTTGGTACAAGAAGGAGGACATTGTTCCAGAGAAAT
>Dhingra_Pear_16_GATCAG_L001_R1_001_paired_trimmed_paired_merged_contig_10420 UDP-D-xylose:L-fucose alpha-1,3-D-xylosyltransferase MGP4-like	GO:0005794	GO:0016021	GO:0035252	GO:0008152	GO:0042546
AATAGCACCATCCATACATACATACATATATATATATATATATAAGAAAATCTCAATTATTGTTCTTGATTTGGAATTTCTGATGATTCTGTGCCCTAAACTCATATTTTATACTAGTGGCTTAAAAGGTTACTTTCCTAGTAAATTGACAAAATTTGACTCCGACTGCAAGGCATCCATTCCTTCTTTTGGAAAACAATCAAAAGCTCAGTCTCTATTTGGAATTAAATTCCAACAAATAATGTGAGTAAAGCAGATCAAGGGGAGGCATGAGGTAATGTTTGTACAACCAGTTGAGCCAACACCACCACATTCCCTTCCCTTTCCAAGTCTCTTACAAAAACCCACCGGGCTCGAAGGTCACACAAATTCGTAGGAAGCATTTCCTGCGGGCATCGATACAGCTGAGCTTCTATGGAAACAAATATTGATCAGGTCATTCAATATCATATTCTCCCAAGAGGAGACTCATCCGCGTGATCATCGACCAGCCATAGATCATAATCATGGAAGCGTTTTATCTTCTTCTCAAAACCCAGGATATAATTATTGTGAATTATAACATGCATCCCTTTAGTTTCTCGCACCCACGTCTTGTTCTTAAAGTATAATCCTCCAGTTGGAAATGCTGCCTGTGGCAGCAGGTAGAGATCCACTTGGTTAACAAGTTTGTCTAATGCCCAGTTAAAAGCAGGTTGATCATTTGCCTTTTTCTCTCTGGACCATGGTTGATCTTTAAGTTCCTCGATCCACTTCTTCATAACTAGCTTTGCTCCGCTGGTTGGACGTAGAAAAATCATACAGCTGCATATATAAGTGCGTCCTTTCTTTCCTGGAGGTGGCAGATCATGAGAGTGGTTCAGAGGTTTGACTGGGGTCATGTCATCTGTGAAGTACACATCATGGTTTCCTTCGAAATAGGGAAATGGATCAGCCAACCACACCATATCAACATCATTGTACATAACATTGTATCCAAGCTCCAAAATCTGCAATAGGTGTCGCGGCCTTCGGGAAGTAAAGTTGAAGAATCCCTCACTGAGAACCAAACTTATGGGCAGTCTGAGCATCCGGCGCAGGTGGAACCAGCACGGCGTGGCCAGGCCACCGCTCATTGACCTTATAAAGCGTGGCATAGTCTTCAGCAATCACAAGCACCTTGTCCTGGTGCTTCTGCCTGGTAATGCTGATCAACCAGTTGTTCAAAAACGGCAAGTACGGCTGGCTCACGGCGCAAACAATCACCGTCCCGTTCCGGGCCACAAACTCGGCCGCCTGAGCCAACGTGTAGTCCCGCCACTTGGCGGTCGAGGGCCTGGTGGTGTCCGAGAAGAGGCTCTCCCGCATGCCCACCCAGGGGAAGAAGACGCCCATCACCACCAGGAGCGAGAGGAGGACCAGGAGGGTCGTGGGGCTGAAGATTGAGTAGGGTTTTTGGGCATTGGAGGAGGAGCGCGGGGAAATCGGGTACGGATCCGAAAGTGGGTTGTGGATTGGTCTTTGGTACAAGAAGGAGGACATTGTTGCAGAGAAATTTATGAGTTGGGGCTGATTGTAGGGGTGAGATTTTGAGATGGGTTTTTCAGAAATTGCTGAAATTCGATGGGGCAAGTGTGCAAATTGGATTTTGTTTATGCAGAAGCTTCTGGTTTTGAATGTAAAGATGCAAACTTTGGATGGATTTTGCAGTTTGGAATTAAAAATTGAGTAAAATTGTTGAAAACTATCGAAATTTAATGCGAGGATGTGAAAAGTAAAAAGGGTGGCGC
>Dhingra_Pear_16_GATCAG_L001_R1_001_paired_trimmed_paired_merged_contig_108752 UDP-D-xylose:L-fucose alpha-1,3-D-xylosyltransferase MGP4
TTTATGGTACAATTTGGCCAACTGGATTGGCGCTGGTTACCCTCTCCCTGTATGCCACCCAATGCTTACCTTCCCTCAAAGATCAGATCATGAGGCCCCAGCTTGGTCAACGAGCTGCCGGCGGTTCGGACATTCCGAGGATTACTATATTCTCCATTGATCAGCCAGCCATTCAGGACACCTCCATTGATATTGTGCTCTCTTCCTTGAGTTGCAGGAGATTTTTGTTCAGAGATGGCCATGGGCTCCCTGTGAAGGGAACTAGGGAAAACGTTGTTTGTCCAATGGAATGCCAAAGTGCAGGGAGATTACGAAAAGGAAGGATAGTGCATTCCTGGTGGAAGGTGAAAAC
>Dhingra_Pear_16_GATCAG_L001_R1_001_paired_trimmed_paired_merged_contig_98051 UDP-D-xylose:L-fucose alpha-1,3-D-xylosyltransferase MGP4
GTTTTCACCTTCCACCAGGAATGCAGTATCCTTCCTTTTTGTAATCTCCCTGCACCTTGGTATTCCATTGGACAAACAACGTTTTCCCTAGTTCCCTTCACAGGGAGTCCACGGCCATCTCTGAACAAAAATCTCCTGCAAGTCAAGGAAGAGAGCACAATATCAATGGAGGTGTCCTGAATGGCTGGCTGATCAATGGAGAGTATAGTAATCCTCGGAGTGTCCGAACCGCCGGCAGCTCGCTGACCAAGCTGGGGCCTCTTGATCTGATGTTTGAGGGAAGGAAAGCATTGGGTGGCATACACTATACAGGGAGAGGGTAACTAGCGCCAACCCAGTTGGCCAAATTGTACCATA
>Dhingra_Pear_16_GATCAG_L001_R1_001_paired_trimmed_paired_merged_contig_44600 UDP-D-xylose:L-fucose alpha-1,3-D-xylosyltransferase 2-like	GO:0016021	GO:0016740	GO:0008152
CAGAGCATGTGTACGTAGTTTTTGGCTCGTCTGTTGAACTATACTACCATTGAGAACCGTCAGGGAAAGGTTCCAGTGCATCTTGCTTGCCGTGAACATAGAAATCCATAATTGCCTGCATCCTTGGAAGTTTATCCGGGTGGTAATTTACGTGAAGGATTACTGGTTTCAACTTTTTCAAATTAGCGTCTTTCCTGACCGTCTTGAAGAGGACCTTGCTATTCATAAAGAGATAGAAATCCATTGTTCTCTTGGAAGCATGAAGTCCATTGTATCCTGGATGTGAAGGGAAAAATAGTTCCTCGTTGAATACTGCTTGGTCCCATGCTTTTTCTGGCCTAGAGAGTCGTTCAGCCACACGATCCAAAAGCTCAATTGCAGGAAGCGTAGGTCTTATGTAAAAGAAACCAGAGTTATAAACCCATATCCTCATTGTGTGAGCATATCGAGCCCACCCCATAGAGGGTTCGTCAAACACATCATTAAATCCATAAGCTGTATAGTTATTGTGACCATCAGTCATGGACTCTACATCAGAATCCCGATAGAGATGATTGAACGGGTTCTGCAAATATACTATATCAACATCCGAGAGAAGAACACTGTAACCTAGTTGCAGAAACTCCCTCAAGATACGAAATTTCAACCCAGATACCGCATGGTTACCTCCCGTCTTCCCAATTGAATCAAAACGCTCATCCGGATCTCTTTTGTATACAGGAACATCATTAGCTTTGCAAAATTCTTCAATTTCGTCATCTAACCCTACAACTAGATAATTGGTTATACCAACTTTCTTGATGCTAGTAAACCATACCTCCAACATGCTTTTCACATTTGAATTCGCAAGTGCAACTATAAGCTCTTTTTGCACTGCAACTTCCTCCAAGATCTTTGCCAACCTCGGATTCACAGATTCATCAGGAACAACTGCCGGGTTAGTTCTCAAGCCCT
>Dhingra_Pear_16_GATCAG_L001_R1_001_paired_trimmed_paired_merged_contig_54213 UDP-D-xylose:L-fucose alpha-1,3-D-xylosyltransferase 2-like	GO:0016021	GO:0016740	GO:0008152
TGTTGAACTACGCTACCATTGAGAACCGTCAGGGAAAGGTTCCAGCGCATCTTGCTTGCCGTTGAAGTAGAACTCGACAATTGCCTGCATCCTTGGAAGTTTATCCGGGTGGTAGTTTACATGAAGGATTACTGGTTTCAACTTTTTCAAGTTAGCATCTTTCCTGACCGTCTTGAAGAGGACCTTGCTATTCATAAACAGATAGAAATCCATTGTTCTCTTGGAAGCATGAAGCCCGCTGTACCCCGGATGAGAAGGGAAAAATAGTTCCTCGTTGAATACTGCTTGGTCCCATGCTTTTTGTGGCCTAGAGAGTCGTTCAGCCACACGATCCAGAAGCTCAATTGCAGGAAGCGTAGGTCTTATGTAAAAGAAACCAGAGTTATAAACCCATATCCTCATCGTGTGAGCATAACGAGCCCACCCCATAGAGGGTTCGTCAAACACATCATTAAATCCATAAGCTGTATAGTTATTGTGACCATCAGTCATGGACTCTACATCAGAATCTCGATAAAGATGATTGAACGGGTTTTGCAAATATACTATATCAACATCCGAGAGAAGAACACTATAACCTAGTTGCAGAAACTCCCTCAAGATGCGAAACTTCAACCCTGAGACGGCATGGTTACCTCCCTTCTTCGCAATTGGATCAATACCCTCATCCGAATCTCTCTTGTATACAGGAACGTCATTAGCTTTGCAAAATTCTTCAATTTCATCGTCTAATCCTACTACCAGATAATTGGTTATACCAACTTTCTTGATGCTAGTAAACCATACCTCCAACATGACTTTCACATTTGAATTCGCAAGTGCAACTATAAGCTCTTTTTGAACTGCAACTTCCTCCAAGATCTTTGCCAGCCTCGGATTCACGGATTCATCAGGAACGACTGTCGGGTTAGTTCTCAAGCCCTTGACGGTACCAAAAGGGCCAGCCTTATGTGGTTTACCTAACACAGAAAACTGCTCATGTGCATGATCCTTTCCTTGTTCAGACAGACGTAGCTTTTCAGTTAGTTCCTGCACCTCCTTCTTCAGCTCGTCATTCTTGTCCGACAATGATGCAATATCGGACCTCAACGCGGTAATCCGTTCTGTTGATTCACACTGTGATGAGCTAACCTGGAGATCCGATTTCCCGAATCTGCGGTTTTGGATAAGCCTATCGGAGCCCAGGAATCCGTGAGGAAACAAGTAGGCGACGACAAAGCCGAGTAGGATTCCGATGACAATGGCGGTCACGATTCGAGATCCAGGAAACGACTGCGTCTTGTCCCTCATCAACGACCCCTCTCTACGACCTGCCATCATTCCCACCTTCTTCCATTCTCTCTCGAGTCGTTCACAGCCGTTGGCGAGAAAGAGATGAAACAAATCAGTATTCGATTAGTACTCTACCAGTTGCGACGGTGGTGGTTGCGGCGGTTGTGGTGGAGTTGCCACTTCTCTTTCAAAAATAACAGCGGAGCAGCGGGGTTGCTCTCTCTGGGGGGCTGAGGAGAGAGGGAAAAGATCGAGCTGGCAAAGATTCGGTGCTTTGCATGTACGGAACTAGATAATCATC
>Dhingra_Pear_16_GATCAG_L001_R1_001_paired_trimmed_paired_merged_contig_56051 UDP-D-xylose:L-fucose alpha-1,3-D-xylosyltransferase 2-like	GO:0016021	GO:0016740	GO:0008152
GCTAGTAAACCATACCTCCAACATGCTTTTCACATTTGAATTCGCAAGTGCAACTATAAGCTCTTTTTGCACTGCAACTTCCTCCAAGATCTTTGCCAACCTCGGATTCACAGATTCATCAGGAACAACTGCCGGGTTAGTTCTCAAGCCCTTGACGGTACCAAAAGGGCCAGCCTTATGTGGTTTACCTAGCACAGAAAACTGCTCGTGTGCATGATCCTTTCCTTGTTCAGACAGCCGTAGCTTTTCAGTTAGTTCCTGCACCTCCTTCTTCAGCTCATCATTCTTGTCCGACAATGATGCAATATCTGACTTCAACGCAGTAGTCCGTTCTGTTGATTCACATTGTGATGAGCTAATCTGAAGATCCGATTTCCCAAATCGGCGGTTTTGGATAGGCGGATAGGAGCTCAGGAATCCGTGAGGAAACAAGAAGGCGAAGACGCAACCCAGTAGGATTCCCAATACAATGGCAGTCACGATTCGAGATCCACGAAACGACTGCGCCTTGTCCCTCATCAACGACCCCTCTCTACGACCCGCCATCATTCTCGCCTTCTTCCCTTTCTCCCGAGTCGTGCGCAGCGGTTGACGAGAAAGAACGGAAATAACCAATCGTCGATTATTATTCCGCTGGCGGTTGCGGTTGTGGTTGCGGAGGTTGTGGTGGAGT
>Dhingra_Pear_16_GATCAG_L001_R1_001_paired_trimmed_paired_merged_contig_61694 UDP-D-xylose:L-fucose alpha-1,3-D-xylosyltransferase 2-like	GO:0016021
GCACCTCCTTCTTCAGCTCATCATTCTTGTCCGACAATGATGCAATATCTGACTTCAACGCAGTAGTCCGTTCTGTTGATTCACATTGTGATGAGCTAATCTGCAAGCAAAAGTAGCATAGCCAGCCATATGACATCGTTCTCCTATTTTAAATTTTTTGATATTTACAATTTGTGAGCTTAATGCAAACTAAACATCGTTGCTTTTGAAATAAAAGCACTTCTAGCGCGGAAGTGCTTTCTGCAATCCCAAAGAACACTTCCTACCTGCTTATGGACTAAAATTGATCTGAATCCAATTTCTCAGAAAAATGTAAGCTTTAGATGTAAGTTTAATTATCAGCTTAAACAACTTAGGAAATGCAAACTAGCAAATCAAATCATTAAATGAAGCGATTAAGATATGCAATTAGCGGTAATGCCAAGGCGAACAGTCAATGAATGAGTAAATTAAGGAAGCGAGATTCGAACCTGAAGATCCGATTTCCCAAATCGG
>Dhingra_Pear_16_GATCAG_L001_R1_001_paired_trimmed_paired_merged_contig_61695 UDP-D-xylose:L-fucose alpha-1,3-D-xylosyltransferase 2-like	GO:0016021	GO:0016740	GO:0008152
CTAGTAAACCATACCTCCAACATGCTTTTCACATTTGAATTCGCAAGTGCAACTATAAGCTCTTTTTGCACTGCAACTTCCTCCAAGATCTTTGCCAACCTCGGATTCACAGATTCATCAGGAACAACTGCCGGGTTAGTTCTCAAGCCCTTGACAGTACCAAAAGGGCCAGCCTTATGTGGTTTACCTAACACAGAAAACTGCTCGTGTGCATGATCCTTTCCTTGTTCAGACAGCCGTAACTTTTCAGTTAGTTCCTGCACCTCCTTCTTCAGCTCATCATTCTTGTCCGACAATGATGCAATATCTGACTTCAACGCAGTAGTCCGTTCTGTTGATTCACATTGTGATGAGCTAATCTG
>Dhingra_Pear_16_GATCAG_L001_R1_001_paired_trimmed_paired_merged_contig_893 UDP-D-xylose:L-fucose alpha-1,3-D-xylosyltransferase 2-like	GO:0016021	GO:0016740	GO:0008152
CATTTTTAAGAATATTGAAAAATGCTAAGCGTAAATATGATATCACAGGATTTCAATTCTTAAAACGATTTCAAACATACAAAAATTGGCCTTAAATCCTACAACTCTATGGATATTGTTTTGAACACAAAGTATGACTTTCGAACATTTACGTTACAATTCCTTTGAACACAAAGTAAAAATGTCCTGAGTTTATGTATGATTAGGGGGAACAATCTCCATCACTCTGAACCATCAGGGAAAGGTTTCAGTGCATCCTGCTTCCCGTTGACATAAAATTCCACAACTGCTAACATTCTAGGATACTTATCGGGATGGTAATTAACGTGAACAATCACCGGCTTTAACTTACTCAGTTTAGCGTCTTTCCTCACGGTCTTGAAGAGGACCTTGCTGTTCATAAAGAGATAGAAATCCATAGTTCTCCTGGAAGCATGAAGTCCATCGTACCCGGGATGAGAGGGGAAAAAGAGTTCCTCATTGAACACTGCCTGGTCCCAAGCCTGCTCCTTAGAGAGTCGATTGGCCACACGATCCAATAGCTCAATTGAAGGAATTGTTGGTCGAATGTAGAAGAAACCAGAGTTATAAACCCACATACGCATTGTATGAGCATATCGAGCCCAACCCATTCCTGGCTCATCAAAGACGTCGTTGTAACCATAAGCAGTCATATTGTTGTGACCATCAGTCATGGACTCTACATCCGAATCGCGATATAGATGATTAAAAGGGTTTTGCAAGTACACAATATCGACATCTGACAGAAGAACACTATACCCGAGCTGCAAAAACTCCCTCAGAACACGAAATTTTAACCCGGAGACGGCATGGTTACCTCCGGTCCTCGCAACTGAATCAATGACTTTGTCTGGGTCTCTCATATAAACTGGAACATCTTTCGATTTGCAGTATCTGGCAATTTCTTCATCCAAAGCAACAACCAGATAATTAGATATGCCCACTCTCTTAATATTAGTGAACCACAAATCCAACATTTCCTTCACATTTGAGTTTGCAAGAGCAACTATAAGCTCTCTGTTAACAGCAACCTTCTCCAAAATCTTTGCTAACCTCGGATTCACTGATTCATCAGGAAGAACACTGGGGTTGGTTCGTAAGCCTTTGACGGTACCAAAAGGCCCAGCTTTCTTCTGATCTCCCAACACAAGAACTTGTTTCTCTGCCTGATCTTTCCTTTGCTCAGCCAACCGAATATTTTCAGTCAATTCTCTAACCTGCTTCTTCAACTCAGCATTTTTCTCAGATGCTGCAACAAACTCTGACTTCAACAGGTTGATCCGTTCAGATGACTCGCACAGGGAAGAACCAACCTGGGCGATCGATTTAGCGAAGTTGCGATTGAGAATGGCGGCCGGATTGGAAATAGAAAGGAAGCCACTGGGGAAGCAGA
>Dhingra_Pear_16_GATCAG_L001_R1_001_paired_trimmed_paired_merged_contig_894 UDP-D-xylose:L-fucose alpha-1,3-D-xylosyltransferase 2-like	GO:0016021	GO:0016740	GO:0008152
ATATGATATCAGATGATTTCAATTTCTAAAACAATTTCTAACATACAAAAATTGGCTTAAAGCCTTACAATTCTTTTGATACTGTTTTGAACACAAAGTATGCTTTTCGAACATTTACGTTACATTTCCTTTTAACACAAAGTATCAAAATGTCCTGAGCGTACCTGTGATTAGCAGGAATAATCTCTACCACTCTGAACCATCAGGGAAAGGTTTCAGTGCATCCTGCTTCCCATTGACATAAAAATCCATAATTGCTAACATTCTAGGATACTTATCAGGATGGTAATTAACGTGAACAATAACCGGCTTCAACTTGCTCAGTTTAGCATCTTTCCTCACGGTCTTGAAGAGGACCTTGCTATTCATAAAGAGATAGAAATCCATAGTTCTCCTGGAAGCATGAAGTCCATCATACCCAGGATGAGAGGGGAAAAAGAGTTCCTCGTTGAACACTGCCTGGTCCCAAGCCTGCTCCTTTGAGAGTCGATTGGCCACACGATCCAATAGCTCAATTGAAGGAATTGTCGGTCGAATGTAGAAGAAACCAGAGTTATACACCCATATACGCATTGTATGAGCATATCGAGCCCAACCCATTCCTGGTTCATCAAAGACGTCATTGTAACCATAAGCAGTCATATTGTTGTGACCATCAGTCATGGACTCTACATCTGAATCACGATATAGATAATTAAAGGGGTTTTGCAAGTACACAATATCGACATCTGACAGAAGAACACTATAACCGAGCTGCAAAAACTCCCTCAGAACACGAAATTTTAGCCCAGAGACAGCATGGTTCCCTCCGGTCCTCGCAACCGAATCAATTACTTTGTTTGGGTCTCTCTTATAAACTGGAACATTTTTCAATTCGCAGAATCTGGCAATTTCATCATCCAAAGCAACAACCAGATAGTTGGATATGCCCACCCTATTGATGTTAGTGAACCATACCTCCAACATTTCCTTCACATTCGAGTTTGCAAGAGCAACTATAAGTTCTCTATTAACAGCAACTTTCTCCAAAATCTTTGCCAATCTTGGATTCACAGATTCATCTGGAAGAACACTGGGGTTGGTTAGTAAGCCTTTGACGGTACCAAAAGGACCAGCTTTCTTCTGATCACCCAACACAAGAACCTGTTTCTCTGCCTGATCTTTCCTTTGTTCAGCCAACCGAATCTTTTCAGTCAATTCCCTAACCAGCTTTTTCAACTCGGCATTTTTCTCAGATGCGGCCACAAACTGTGATTTCAACAGGTTGATCCGTTCAGATGATTCGCACAAGGAAGAACCAACGCGAAGACGCAGCCCAGAAGGATTCCGATTGTTATAGCGACGACGACCCTCGATTTGCAGAGAGACTGCGCTTTCTCCCTGCGACCCACCACCGCCATACCTACCTTACTTTTCCCTTCCCAGCTATGCTTGCTTGCTTCAGCAGCACGAGAGGGAGACTGACTGTTGTTAACTTTGGACAGTGGTTGACTATAGTAATGGAAAAACGATATTTTGTTTTAGTTAATTAACT
>Dhingra_Pear_16_GATCAG_L001_R1_001_paired_trimmed_paired_merged_contig_895 UDP-D-xylose:L-fucose alpha-1,3-D-xylosyltransferase 2-like	GO:0016020
GGCGGTGGTGAGTCGCAGAGAGAAACCGCAGTCTCTCAGAAAATCGAAGGTCGGCGCCGCCATAGCAGTTGGAGTCCTTCTCGGCTGCGTCTTCGCTCTCTGCTTCCCCAGTGGCTTCCTTTCCATTTCCAATCCGGCCGCCATTCTCAATCGCAACTTCGCTAAATCGATCGCCCAGGTTGGTTCTTCCCTGTGCGAGTCATCTGAACGGATCAACCTGTTGAAGTCAGAGTATGTTGCAGCATCTGAGAAAAATGCC
>Dhingra_Pear_16_GATCAG_L001_R1_001_paired_trimmed_paired_merged_contig_32826 UDP-D-apiose UDP-D-xylose synthase 2-like	GO:0003824	GO:0050662	GO:0008152
TTCTTTAAGCACATAATAAGCAGGATCCTATGAAAACATAGCACGCAAGAAGTAAAGTTTTCCATTAACAAAATCAACAAACCTCAATGCACCTTATTGCATTGATCAGTGACTCATTCTGAAGAAATCACATTACACAATGAAAGCATAGAAATGCTTCATATCCGAAGAAAACCGTTAAATAATGTTCTGGATCTACAATTTACATACTCTAATTAGAATTAGATCCCATACTGCACATTTAAGCAAATGGGGATAATGCAATAAGACCGACACACAATTGTAGACCCCAATATTATAATTACGCAATCAAACCATTTAAATAATCCAGCTGAAGAACTTTATGATAAAACAAACACCAAGAAAGGCATAGATCTGAATCGTGTCCAACAAAAACAAACAAAACAATAAATAATAGAAAATTAAAAAGAAAGGAAGAGAAGGGATACCTGACGAAGAGGACTATCTTTAGGAAGATAGCTTCCAATGGTTTTCCCATACACTTCACAAGTAGAAAAGTGAATCAACCGCTTGTTGTTTTCGGAGCAGTACT
>Dhingra_Pear_16_GATCAG_L001_R1_001_paired_trimmed_paired_merged_contig_33604 UDP-D-apiose UDP-D-xylose synthase 2
CCACCCACTCTTTCTCTCCTCCCACCACCCAAACTCTCTCTCTTCTTCTTCTACACGGCAACCCGACGATATGCATGATCGGAGCCAGAGGGTTCATTGGGTCCAACCTCTGTGGTCCGATCGCATCCAGTTCCACCAACTCAACGTCATGCTAAGGTCAGCTTGCCCCCTGGGCTGCTGGCACAAGACCGTGCTGCAGTTGCAAGGGCAGATGGGCGGGCTTGGCGTAGGCCACCAATTTCCCTCTGAATTTTGGCCTGCTGGAGGTGGTTTTGTGTTTAAAGGACAAAATACTTGCCCTTACCCTTGCCTTTCAACCACTGGTGGA
>Dhingra_Pear_16_GATCAG_L001_R1_001_paired_trimmed_paired_merged_contig_3540 UDP-D-apiose UDP-D-xylose synthase 2	GO:0048040	GO:0050662	GO:0008152
GAAATAAATAAATAATAAATTAACAAATTAAAGAAGAAAACAAGAGATCCTGAGAGGGTTATCGAAAATTAATAAAACGCCCTAGCACAAAACAAAACAGAAACAACTTGACTTGTATAATTGGCCCCTCTTATAGTCCCCAGCATGTCGCAGCAAAAGCTCTGGTGACAAATTACAGTAATATCATATAGTCCCCCCTAAACGAAATCTAGATTATATTCTGCAGACATAATCCCAACGAACTATTTCACTAACGACACCGGTAAGACAAGAAAATGAAAAAAAAAATGTACTATATATTCAACATTAAGGTACATCTGAAGACTTCTTTCGAAAGAATTTCAACACCTGCCCAAACAATAGCACACCTGATCAAGGATCCTTGATTCGTCGCACCAAACAACGGCACTCTTATTTAGATTGCTGATGATTGGGAAATGGCCTTCTTGACAGCCTCGGCATACGTCCTATGCTGATAGGTGAGGGTTGATTCAAGCAAGTCCCAGAGAGAGGTCTTTGGATTCCAACCAAGCTGCTTGTTGATAATAGTCATGTCAGGAATTCTCTTGTCACTATCATCATATCCCACTCCATAGAATTCTTGAGAGCTAACATCAATGGTGGGGGTCTCCAGTTTTGGTTCGCTACTTACTTTCGCATAAACCTCAGTCATCATTTCACCAAGCTGCCTAACAGTAACTTCATTGTTAGGGTTGCCTACATTGAAGATGTGACCATTGGCCCTAGCAGGATTTTCAATCATCAACATAACAGCTTCAATAGCATCCTTTATGTAGACAAAAGTTCTTTGAGATTGGCCGCCATCTACGAGCTTGAGAGGCTCACGGCGAAGAAGATTATTACTGAAGCATGCAAGAACTCTTGGAACACCCTCACTAGGGCCGTCAATGCCAGGAATGAAATCCATCCTAGGTCCAATCCAGTTAAAGGGTCTCACAATGGTAAATTCAAGACCATTTTCCGCACCCTCGGCATAGATCAGCCTCTCGATCAATTGCTTTGCACATGCATAGGACCATCTCTGCTTCTCAATAGATCCAAAAATGCAAGGGGATTCATCTTCTTTAAGCACATAATAAGCAGGATCCTGACGAAGAGGACTATCTTTAGGAAGATAGCTTCCAATGGTTTTCCCATACACTTCACAAGTAGAAAAGTGAATCAACCGCTTGTTGTTTTCGGAGCAGTACTTCACCACGGGCAAAGCATCGATGAAGTTGCTGTAGATGGTGTCAAGCGGGCGGGTGTTGTAGTCCGCCGGAGTACAGATCGCCGCCAGATTAATCGTCAGATCTGCCATTTTGATGAGCCCTTCGAGGCGCGAGTCCTGCTTGATGTTGAGTCGGTGGAACTGGATGCGATCGGACCAGGGGTGCGCGTTCTCGGGCTCGAGCAGGTGCTTGATCTTGTCATTGTAGACGTCCAGAGCTAGGACCTTGTGCGGCGTCTCCGACATCAGCTTCTCGCAGAGGTGGGACCCAATGAACCCTCCGGCTCCAATCATGCATATGGTAATCGGCTTTATCGGGTTGCCGTCTAGATCTACTCTCGCCGACGACGCCATTCCCTACGACGACGTTCTGGGTCCGTGGGGTTTGTCGGTGGGGTGAGAAAATTGGGTGGTGGGCGGAGGAGAGAGGGAGTGTCTTGTGGTTGGAGAAGAAGAGAAGAAGGAGAATGTGGAAGAAGAAAATGAGAGGCCAGAACGTATTTAAAGGGAGTTGGAAATGGGATCGGGAGGGAGGGAAGGAGAAGTGATCTACAGTCCTCTTTACACACTCGGAGGCTTACTCGCTCTGTGATTGGGCCACGTGTGCGGGTGCTGGGATGAGGATCTGGGGTGGGTAACAGGGGATTGGTGATTTATTTATTGATTGGATCTGTTGATCTCATATGCTTAATGGTGATGGTTGTTGGATGAATAAAAGAAGGAATGGTATTTTTTCACAAGTTTTGGAAATTGCCAGAGGACTTAGAGCTGGATTTCCGTTATGCCTCATGGCAATCA
>Dhingra_Pear_16_GATCAG_L001_R1_001_paired_trimmed_paired_merged_contig_3541 UDP-D-apiose UDP-D-xylose synthase 2	GO:0048040	GO:0050662	GO:0008152
CCCCCCTATAAGCACCCCCGCCAGCATGTCGCAGCAAAAGCTCTGGTGACAAATTACAGTAATCTAGATTATATTCTGCAGACATAATCCCAAGCACGTATTGTTGAACCTCTACCACGAACTATTTGACAGACTTTAAGACAGACATTAAGGTACATCTGAAGATCTCTTCCGAAAGAATTTCGACACAGCACACCTCAGCAAGGATCCTTGATTCGTCGCACCAAACAACAGCACCCTTATTTAGTTTGCAGATGATTGGGAAATGGCCTTCTTGACAGCCTCGGCATATGTCCTATGCTGATACGTGAGGGTTGATTCAAGCAAGTCCCAGAGAGAGGTCTTTGGATTCCAACCAAGCTGCTTGTTGATAATAGTCATGTCAGGAATTCTCTTGTCGCTATCATCATATCCCACTCCATAGAATTCTTGAGAGCTAACATCAATGGTGGGTGTCTCCAGTTTTGGTTCGCCACTTACTTTCACATAAACCTCAGTCATCATTTCACCAAGCTGCCTAACAGTAACTTCATTGTTAGGGTTGCCAACATTGAAGATGTGACCATTGGCCCTAGCAGGATTTTCGATCATCAACATAACAGCTTCAATAGCATCCTTTATGTAGACAAAAGTTCTCTGAGATTGGCCACCATCTACAAGCTTGAGAGGCTCATGGCGAAGAAGATTATTACTGAAGCATGCAAGAACTCTTGGAACACCCTCACTTGGGCCGTCAATGCCAGGAATGAAATCCATCCTAGGTCCAATCCAGTTAAAGGGTCTCACAATGGTAAACTCAAGACCATTTTCCGCACCCTCAGCATAAATCAGCCTCTCGATCAATTGCTTTGCGCATGCATAGGACCATCTCTGCTTCTCAATAGATCCAAAAATGCAAGGGGATTCATCTTCTTTAAGCACATAATAAGCAGGATCCTGACGAAGAGGGCTATCTTTAGGAAGATAGCTTCCAATGGTTTTCCCATACACTTCACACGTAGAAAAGTGAATCAAGCGCTTGTTGTTTTCGGAGCAGTACTTCACCACCGGCAGAGCATCGATGAAGTTGCTGTAGATGGTGTCGAGCGGGCGGGTGTTGTAGTCTGCCGGAGTACAGATGGCCGCCAGATTAATCGTCAGATCTGCCATTTTGATGAGGCCTTCGAGGCGCGAGTCCTGCTTGATGTTGAGTCGGTGGAACTGGATACGATCGGACCAGGGGTGCGCGTTCTCGGGCTCGAGCAGGTGCTTGATCTTGTCATTGTAGACGTCCAGAGCCAGGACCTTGTGCGGCGTCTCCGACATCAGCTTCTCGCAGAGGTGGGACCCAATGAACCCTCCGGCTCCGATCATACATATCGTAATGGGCTTTATCGGGTTGCCGTCTAGATCTAC
>Dhingra_Pear_16_GATCAG_L001_R1_001_paired_trimmed_paired_merged_contig_64318 UDP-D-apiose UDP-D-xylose synthase 2
TCCACCAGTGGTTGAAAGGCAAGGGCAAGGGCAAGTATTTTGTCCTTTAAACACAAAACCACCTCCAGCAGGCCAAAATTCAGAGGGAAATTGGTGGCCTACGCCAAGCCCGCCCATCTGCCCTTGCAACTGCAGCACGGCCTTGTGCCAGCAGCCCAGGGGGCAAGCTGACCTTAGCATGACGTTGAGTTGGTGGAACTGGATGCGATCGGACCACAGGTGCGCATTCTCGGGCTCGAGCAG
>Dhingra_Pear_16_GATCAG_L001_R1_001_paired_trimmed_paired_merged_contig_25190 UDP glucose: glyco glucosyltransferase [Camellia sinensis]
GCTTCATGCGAGATAAGGAAGAGACGATGCTCGGAAAATTTTGATTAATTTCCTGCATTGCTTGCAAAGGATCAGAGGCTTGAACTATCCTCTGTGCAGTTTGATGTCCTAAATCTTTTAGTTCCCAAACATCAAGTGTGTCAGATATTGTTGATGACAAAAGATAATCCCTGAATGCCATTATCTCTGAACTGAGTTCAGGTTTGCGTTCCAGAATTTTGGAGAATATAAACCCTCTGACTTCTTGGCTGAGATCTTCAATCCTGGGATCTTCTAATGTGACACCTTTCTTTATAGCGCTATCATCCATAGCCTTATATTCCATATTCTTCAAAGCAAGTTCTACTCCATAGCCTCCCAAGTTTAATGAATCTCTTGTACCAACAGCACCACAACGGTCAATCTTGGCATCACAGCCAGAAGGTAATACTTGTCTAACAACATACTTAGCTTTTCCCTCTTTTGCAGCTTCAACTAGGGTGAGATGAAACTCCCTAAAGCAATCAGTTCCAAGAGCTCCATAAAGAACAGCAACAGGACTTCCAATACTTGAATCAAAATGGATGTGATCAAATTCGAAAAGTTCAGGCTGCTGAAATGAATCTCCAGAAAAATCTCTTGGACTTTGAAGCCAAATTTTCAAGTCTGCTGGATCAAAGAACAGTGCACCTCCAGTATCCACCCAACAACATTTCCCATTAGGGCTCTTCGGGTTTCGACCAATGTTCAAAAGATCTGACCTTTGACCTTCCATAAGCTCATTTGTTTCAGAAATTCCACCGTCATTGCTTGAATTAGTTTCATCAACCAGAGGAAAAGAAGACAGAGACTCCTCAGCTAATTGCCGATAAAGAACCAATCTTGGAGATGTAGATCTCAGCATGAGGGAGAATTCAAACAAAGATGCCAGTGGTTTGTCTAAAATAGAGAGTCCGTGCTTTACAATTTTTTTTAGGCAGCCCTTAGCAGTATAAGATTCAGCATCATCCTTCTCACTATGATGCCAGGCATCAATGAAGTCCCAAAAATGGTCTTTTTGATATTTAAACGGATCCTCATTTTGCAGTTACCGAACGAAACAGAACGGGTTCGGATCCTTCAGAAGCATACGGGTTTGGATAGATCCACCATCCACAGAATCAGAAAACGAAGCTCGTCTGGGATTATTTTTGGGTTTTCGGCTGGGGATGGAGAGCGTAGACTGAGGGACTGAAGGAGAAGACGACTCTGCTG
>Dhingra_Pear_16_GATCAG_L001_R1_001_paired_trimmed_paired_merged_contig_25191 UDP glucose: glyco glucosyltransferase [Camellia sinensis]
GTTCGGGCCAAGTGGTCGGGTACTCCATTGCTCCTGGAAGCCGGTGAATTACTATCTAAAGAACAAAAAGACCATTTTTGGGACTTCATTGATGCCTGGCATCATAGTGAGAAGGATGATGCTGAATCTTATACTGCTAAAGGCTGCCTAAAAAAATTTGTAAAGCACGGACTCTCTATTTTGAACGAACCATTGGCATCTTTGTTTGAATTCTCTCTTATGATGAGATCTACATCTCCAAGATTGGTTCTTTATCGGCAATTAGCTGCAGAGTCTCTGTCTTCTTTTCCTCCGGTTGATGAAACTAATTCAAGCAATGACAGTGGAATTTCTGAAACAAATGAACATGTGGAAAGTAAAAGGTCAGATCCCTTGAACGTTGGTAAAAACCCAAAAAGCCCTAATGGGAAATGTTGTTGGGTGGATACTGGAGGTGCACTGTTCCTTGATCCAGCAGACTTGAAAATTTGGCTTCAAAGTCCAAGAGATTCTTCTGGAGATTCATTTCAGCAGCCTGAACTTTTCGAATTTGATCACATCCATTTTGATTCAAGTGTTGGAAGTCCAGTTGCTGTTCTTTATGGAGCTCTTGGAACTGATTGTTTTAGGGCATTCCATCTCACCCTGGTTGAAGCTGCAAAAGAGGGAAAAGTTAAGTACGTCGTTAGACAAGTATTACCTTCTGGCTGTGATGCGGAGATTGACCGTTGTGGTGCTGTTGGTACAAGAGATTCGTTAAACTTAGGAGGCTATGGAGTGGAACTTGCTTTGAAGAATATGGAATATAAGGCCATGGATGATAGTGCTATAAAGAAAGGTGTCACGCTAGAAGATCCTAGGATTGAAGATCTCAGCCAAGAAGTCAGAGGGTTTATATTCTCCAAAATTCTGGAACGCAAACCTGAACTCACTTCAGAGATAATGACATTCAGGGATTATCTTTTGTCATCAACAATATCTGATACACTTGATGTTTGGGAACTAAAAGATTTAGGACATCAAACTGCACAGAGGATAGTTCAAGCCTCTGATCCTTTGCAAGCAATGCAGGAAATTAATCAAAATTTTCCGAGCATTGTCTCTTCCTTATCTCGCATGAAGC
>Dhingra_Pear_16_GATCAG_L001_R1_001_paired_trimmed_paired_merged_contig_5848 UDP glucose: glyco glucosyltransferase [Camellia sinensis]	GO:0016021	GO:0003980	GO:0006486	GO:0097359
AAGGTGTTAGATTTCCTGGATCAGATGTGCTCATTCTATGATCATAATTATTTGCTTCCATCATCTAAGGGTGCTGAGAGCACTCAAGCATTTATGGATAAAGTCTGTGAATTGGCTGAGGCTAACGGATTGTCATCAAAGGCCTACAGACTTGCTCTATCTGAATTTTCTGATGACAAATTGAGAAAATATATGAATAAGGTATCCCAATTTTTTTATAGGCAGCTTGGCATTGAAACTGGTGTTAATGCAGTCATTACTAATGGAAGGGTGACAGTTGTAAATGATGGTGGCACATTCTTGAGCCATGATTTACGTCTTCTAGAGTCCCTAGAGTTTGCCCAGAGAATAAGGCACATTGTGGAAATTATTGAAGAAGTGAAGTGGCAGGATATGGATCCCGACATCCTAACAAGCAAATTCATTAGTGATACTATCATGCTTGTGTCATCTTCCATGGCTATGCGGGATCGAAGTTCTGAAAGTGCACGCTTTGACATTTTGAATGCACAATATAGTGCCATTGTTTTGAACAATGAAAATGCTAGTATTCATATCGATGCGGTTATTGATCCTTTAAGTCCATTTGGGCAGAAGCTATCATCAATTCTTCAAGTTCTATGGAAATACGTTCAGCCTAGCATGAGGATTGTACTAAATCCGTTGAGTTCTCTTGTTGATCTTCCTCTGAAGAATTACTACAGATACGTCCTACCAACAGTGGATGACTTCAGCAGCACTGACCACACAATAAATGGGCCAAAAGCTTTTTTTGCAAACATGCCACTGTCCAAAACCCTCACGATGAATCTTGATGTTCCTGATCCATGGCTAGTTGAGCCTGTTATTGCAGTCCATGACCTGGATAATATTTTGCTTGAGAATCTTGGTGAGACACGGACATTACAAGCTGTGTTTGAACTCGAAGCTCTTGTTCTTACGGGTCATTGTTCTGAGAAAGATCATGATCCTCCCCGAGGCCTTCAGTTGATTATTGGTACTAAGAGTACTCCTCACTTGGTTGATACTCTTGTGATGGCCAATCTGGGTTATTGGCAAATGAAAGTGTCTCCTGGAGTTTGGTACTTGCAACTTGCTCCAGGTAGAAGCTCTGAACTTTATTTTCTGAAAGAGAATGGTGAAGGAAGTGGGAGCAAAACATTATCCAAACGTATCACCATAGACGATTTACGGGGTAAAGTAGTTCACATGGAAGTAGCCAAGAAAAAGGGTAAGGAGCATGAGAAATTGCTGGTTCCTGATGGCGAAGACAACTCACGCGATAATAAGGAGGGAAGTAGCTGGAACTCCAACTTCTTGAAATGGGCTTCTGGTTTTATTGGTGGCAGTGAGCAATCTAAAAAGAGTGAAAGTACTTCAGCGGAGCAAGGAAATGGTGGACGACAGGGAAAAACGATTAATATTTTCTCTATTGCTTCTGGACACCTATATGAACGTTTTCTGAAAATCATGATTTTAAGTGTCTTGAAGAACACCCGCCGTCCAGTCAAATTCTGGTTCATAAAGAATTATCTCTCTCCTCAGTTCAAGGATGTCATTCCACCTATGGCTCAAGAGTATGGTTTTGAGTATGAACTAATAACCTACAAGTGGCCTACATGGTTGCATAAGCAGAAAGAAAAGCAACGGATTATTTGGGCTTATAAAATCTTGTTCCTTGACGTTATCTTTCCCCTTTCGTTGGAAAAGGTCATTTTTGTTGATGCAGATCAAATTGTAAGGGCAGACATGGGAGAGCTCTATGACATGGATATAAAAGGACGACCTCTGGCATATACTCCATTTTGTGACAACAACAGGGATATGGATGGATATCGGTTTTGGAGACAAGGTTTCTGGAAAGAACATTTACGGGGGAGATCCTACCACATAAGTGCTTTATATGTTGTCGATTTGAAGAAATTTCGAGAGACTGCAGCAGGAGATAATCTGAGAGTTTTCTATGAGACTCTTAGCAAGGACCCAAACAGTTTATCTAATTTGGACCAGGATCTTCCAAACTATGCTCAACATACAGTACCCATCTTTTCATTACCGCAAGAATGGCTGTGGTGCGAGTCATGGTGCGGTAATGCAACAAAATCCAAGGCAAAAACCATTGATCTTTGCAACAACCCCATGACAAAGGAACCCAAGCTTCAGGGCGCTAGAAGAATAGTTTCTGAATGGCCAGATCTTGATTTGGAGGCAAGGCAATTCACTGCAAA
>Dhingra_Pear_16_GATCAG_L001_R1_001_paired_trimmed_paired_merged_contig_85310 UDP glucose: glyco glucosyltransferase [Camellia sinensis]	GO:0003980	GO:0006486	GO:0097359
GTTCGGGCCAAGTGGTCGGGTACTCCATTGCTCCTGGAAGCCGGTGAATTACTATCTAAAGAACAAAAAGACCATTTTTGGGACATCATTGGTGCCTGGCATCATAGTGAGAAGGATGATGCTGAATCTTATACTGCTAAGGGCTTCCTAAAAAAAATTGTAAAGCACGGACTCTCTATTTTAAACGAACCATTGGCATCTTTGTTTGAATTCTC
>Dhingra_Pear_16_GATCAG_L001_R1_001_paired_trimmed_paired_merged_contig_24643 UBX domain-containing family [Populus trichocarpa]
ATAGTGCACCTTCAAGTCCTGAAGAGCAGGATATGGGTAATCATCCTCGGCACAATGGCGGTGTCTTCCCTTCAGATGAGTGGGGAGGAATTTCTTCAGAGGAGCACGACGAAGCAGTGATGCTTGAGGCTGCAATGTTTGGTGGAATTCCTGAAGGGACTGGATATCGCCTTCCCTACACACCACATCATTTTATGCGCCCTGACAGTTCATACGTCCGGCCATCACCTCGTCCTCCTTCACCCTCTCTTACAGCGCAGCGGTTGATACGTGAACAACAGGACGATGAATATCTTGCATCACTTCAAGCTGACAGAGAAAAAGAATTGAAGGCTATTGAGGAAGCTGAAGCTCGTCGTGAAGAAGACAGACTAAAAGAGGAAGAGTCTCAAAGGAAAATCGAGGAGGAGCAGGAATTGGAGAGACAATTAGCAGCAAAAGAAGCTACTCTCCCTCAAGAA
>Dhingra_Pear_16_GATCAG_L001_R1_001_paired_trimmed_paired_merged_contig_2612 UBX domain-containing family [Populus trichocarpa]
CTTTGAAAATTCCGAACGCACAGGATTCAAGTTCAATCCAATGTAGTACCACAGATATAGAAAACATTCCCCGAAACTCTTTAACTATAGTGGTACCGATGGAAACATAAAATGACCTTAATTATTCTGCATTTAAATTTGATTCTGCCCATGTCCTCAAATCCATGTATGAAGCATTTCATCCAAACATCCCCCAAAAACCAATTGAAAACCAGGATTTCATTCAACAATATATGCGTACAAAGTAAAACTGTGTTCTATCTTTCTACATTTTGGAGCCACCTGCTATATCGACTCCAAAAACAAAGCTTCTTGTTTGCTGGTAAGCCCGAGTTCATTCAACGTCAATGCACTTTCTCCTTCGCTAAAAGCACGCCTGGGGAATGGCCTCACCACTCTGTAAGAGCCGGGTTTGACCCTTCTGCCAATGTCAATAAAGTCGAAAAAAGACTGCAGCTTGTCTGTCCTGAGAAATCGACGGCCGTGGCGGCTGCCATCTGGCATTCGCACCAGAAGGGTTACAGCATTCTCATCATCTGATGCTGGTTCTTGAGGGAGAGTAGCTTCTTTTGCTGCTAATTGTCTCTCCAATTCCTGCTCCTCCTCGATTTTCCTCCTCGATTCTTCCTCTTTTAGTCTGTCTTCTTCACGACGAGCTTCAGCTTCCTCAATAGCCTTCAATTCTTTTTCTCTGTCAGCTTGAAGTGATGCAAGATATTCATCGTCCTGTTGTTCACGTATCAACCGCTGCGCTGTAAGAGAGGGTGAAGGAGGATGAGGTGATGGCCAGACATACGAACTGTCAGGCCGCATAGCATAGGGAAGGCGATATCCGGTCCCTTCAGGAATTCCACCAAACATTGCAGCCTCAAGCATCACTGCTTCGTCATGCTCCTCTGAAGAAATGCCTCCCCACTCAGAAGGGAAGACGCTCTCACTGTGCCTAGGATGACTACCCATATCCTGCTCTCCAGGACTTGAAGGTGAGTTATCCTCATCAGCTCCAACTTCTTTTGCAGTCGCCACAGAGCCAGAAGACATGCGCCTGGACCTGTGTCTGACAAGAGGCTGCTCCTCCACATCTTCAGTTTCTTCTTGGATGGATGAGCTTCCTGCCTCCAACCTTCCATTGAATGCTGCTAACTTTCCCAGCTCCACCTCAGCTTCCTTAGAAGGTACTGTTTCTGATGGGCCAACATTTTCCTCCTGGCCACGCAATGTTTTCTCTTGCTCTGCTTTCTTCAGTGACAATGAAACTGCATGTGCAAGTTCAGGATCCTCTAGCTGAGGCGGCCTTTGCTGAGGCCCATTATCATCAAAACTTGAAGCACCAAACTGTTGATTTGGTTGGTTTTCTTCAACTTCGCGTTTTGAAGCCTCAATTGCAGCTTGAATCATTTCTTCTTCAATATCATTGCTATAATCCTGCGAATCATCAAATCGAGGAGCACTAAGTCCAAAATTTGGGTGATGAGATCCATCACCTGAAGACATATCTTGCGGTCCACTCCTTTGACCAGCCTGAACAGTTGGGGCAGCTGGAATATCATCATCATCTTCCTCATCGATTATAACAGTCTCAGGGATACCTGGGCCATATCCCTGCTCTGTTCCAGTGACATCATCAATGATAGGATCACGGCCAGAATGGCCAGATGGCTGATCGCCATCTTTGACTTCAATGGGGATCTCCCTCACCTCTCTTGGATGAGTAACAAATGGAGTACGGTTTGTAAAATCTGTACTACTATCAAATATGGTTCTACCAAAGTGTGGATTAAGACTAGAAAATGGATTCATATCACCGGTTGCAGATAGAAGTGATAGAGGATCTCTCCGAGGTCCAACTGGAACTAGATCATCGATATCCATACAATCATNNNNNNNNNNNAAAGGTCTCGATTGCTTCTTGATTAGGCCTCGCCATGGAAGAACTTCAAGCAATTTTTGGAGCTCCGATTCCCAGTGTTTGCTGGTTTTTATGATTTCTGAATTTTGTTCCGGAGGGTTGGTAGTAAAATTAGTAAGAGATATTTATGTGTGGAAAATATGGGCTGTATTCTC
>Dhingra_Pear_16_GATCAG_L001_R1_001_paired_trimmed_paired_merged_contig_9621 UBX domain-containing family [Populus trichocarpa]
CTCCTTTGCCCAGCCTGAACAGCTGCGGCAGCTTGAATATCGTCATCATCTTCCTCATCGATTATAACAGTGCCAGGGATACCTTGGCCTTCTGCCTCCTCTGTTCCAGTGACATCATCAATGATAGGAGCATGGCCAGAATGGCCAGATGGATGATCGCCATCTTTGACTTCAATGGGGATCTCCCTCACCTCTCTTGGATGAGTAACAAATGGTGTACGGTTTGTAAAATGTGTGCCACTATCAAATATGGTTCTACCAA
>Dhingra_Pear_16_GATCAG_L001_R1_001_paired_trimmed_paired_merged_contig_14695 UBX domain-containing 6	GO:0016021	GO:0003677	GO:0046872	GO:0006281	GO:0006499
ATGCAAGGCGAAAAAATGGACATCCAAAAGATTATTTGGCTGAACAACTACAACATGAATGGGAGAAGCAAATGCACCAAGATACCGACGGCTAAAAGCTTATACAGGAGCAACAGCTGAACCGCTCGTAAGTGGTTCGCTTATTTCAAGGAGTTGGTTACACAGCCCTGTGAAAACAACCGAATCTGTTTCGATGGGCTTGAACTTGACAAGAGCCGAGGGCATCAAATCCTCATCAGCTAGTGTTGCAGCTTTCTCTCCTGCTGCTGGAAAATGAGGGATCACCCGCCGTTTGATAGCTACAGGATTTAACAGCTCGAATTCCAAACTAGGCTCTTTCAACGCTGAGCTCACATACTCGTATAATGAGCTAGTTGGCTCCAAAGGAGAAAAAACACCCTGGAGCACCACTCCATCGGGAAACTGGATCCGGATAACAGTTTTTCTGTATCTCCTTTTAGCGGCTTTCGCCTGCTTTTCCTTGAACGACTTTGGGATCAACAACTGTGAATCTTCAATCTTTTTCTTTCTCATTTCAGCTTCTCTTTTCAGCTCCGTAGCTGTGAGGTTGTAGAAAGATGCTGGTACTTCAATTCTTGCTGCCATACTTTCAGAGACCGAAAAGAAGACCCTCGTCTGCCGGTCGACCTTCTTTGGTTCAACTGGTTCATCCACGTTCAGTGAAGCAATGGATGGCAAAGGGTCTACTTCTTGTACCTTCGGGGGTTCCAGTAATGCTATTGCCTTTTTCATTAAACTAATTTGTTCCTCCTTAGGAACCTCCATCAATGCCCACATCTCCCCATCCTCCTCTTTCAATTCAAACCCCACAAACTCCAGCAACTCAATGCCTCCCACAACCTCACCAATGGCCTCCCGTATCTTCGGATTACTCATCCGGATCCTTCTAAACTTCACATTCTCCGGTTCCTTAACTATATTCCTCAACAGCCTAAGAACAACCTCAACCGACCCTGCAGCCGGATTTCCCGAAGCAAAGGTACCAATGCAAGCTTCCAAATCACTCCTCGACGACTCAGACCCGTTATCCGGCGACCCCGAAACGCCAACACCCTCTACACTTTTGTGTTCCACAGGAGCATTAACACAGCTGTCCACATGTACGGAGACCTCGTCTTCCGACCTAAACGATTGCCCGCAAATCGGACATTCGAATACATTTAGCGTAAACCCGTTTTGGGATCTCTTCCCCGGCGTGATCAGAGAGTCAAACGGATCAAACCCAGAATCCGTTTTCCGATCAGGCTTCGAATTGCTCGACGGCTCCGCCTTGCTCTGGTCAGGAATTTGCGCTTTCTTCTGATCAAGAATCTGCGCTTTCTGAGGCGAAGGCCTGGGATTTGGGGAGGCGACCGAAGAATTCGAATTCGAAATGGGAAGGGGTTTGGGATTCGATTGGGGAGTCTGCTTAGGGCGAGTGAGGACCGAATCGGCGGTGCCGGAGGAAGAAGACGATCCCAAGACTCGGCCTTGGCCCTTGAATTTAGCGGAGGAGGAAGACGAGAAGGTGGTCTTCATGAAGCCCTTGAACTTGTCTTTCATGTCGTCCATGTCGGTTAATGAAAGAAGAAGAGAGCTAAATCAAGTCAACGATTGATGCGCAGCGGAATCGGGAGAGGAAATTAGGGTTAGAAAGGGGGATTCTTGATCAAGGGAATGGGGGAGTGGATTAAGCCTAAGGAAAAGCGTGGATTAAGAATGGGGGAAGCGTGGCGGTCTGGATTGGATTGGACTGTACTGGTTGACTTTCGCTCGCTTGGCCGGGGTTTGTTGGATAATTTTCCCCGCCAAACG
>Dhingra_Pear_16_GATCAG_L001_R1_001_paired_trimmed_paired_merged_contig_5273 UBX domain-containing 6	GO:0003677	GO:0046872	GO:0006281	GO:0006499
TAGCGGGGCCTAAAACAGTGACTAAAAAGTAATTAACAGCAAAACAATAACTGCATCAAAAATTACAAAGATCAAAATTCATTGAGATTTCTGCATTGGTAAATCAAAACCACAGAAAAATACATGCTTCATCTTATGTGCTATAGGTGAAAAAATGGGTATCCAAAATGTAGTTTGGCTGAAGAATTACAAGGTGAACGGGAGAAGCAAATGCACGAAGATACTGACGGCTCAAACCTTACACAGGAGCAGCAGCTGAACCGCTCGTAAGTGGTTCACTTACCTCAAGGAGTTCATTACACAGCCCCGTGAAAACAACCGAATCTGTTTCGATGGGTTTGAACTTGACAAGAGCCGAGGGCATCAGATCCTCATCAGCTAGTGTTGCTGCTTTCTTTCCTGCTGCTGGAAAATGAGGGATCACCCGCCGTTTGAGGGCTACAGGATTTAACAGCTCGAATTCCAAACTAGGCTCTTTCAGCGCCGAGCTCACATACTCGTACAAAGAGCTAGTTGGCTCCAATGGAGAAAAAACACCCTGGAGCACCACTCCATCGGGAAACTGGATCCGGATAACAGTTTTTCTGTATCTCCTTTTAGCAGCTTTTGCCTGCTTTTCCTTGAATGACTTTGGGATCAACATCTGTGAATCTTCAATCTTCTTCTTTCTCATTTCAGCTTCTCTTTTCAGCTCCGTAGCTGAGAGGTTGTAGAAAGATGCTGGTACCTCAATTCTTGCTGCCACACTTTCAGAGACCGAAAAGAAGACCCTTGTCTGCCGGTCGACCTTCTTTGGTTCAACTGGTTCATCCACCTTCAATGAAGCAATGGATGCCGAAATATCTACTTCTTGTACCTTCGGCGGTTCCAGTAATGCTATTCCCCTTTTCATCAAATTAATTTGTTCTTCCTTTGGAACCTCCATGACCGCCCACATCTCCCCATCCTCCTCTTTCAATTCGAACCCCACAAACTCCAGCAACTCAATGCCTCCCACAACCTCACCAATGGCCTCCCTTATCTTCGGATTACTCATCCGAATCCTTCTAAACTTAACGTTCTCCGGTTCCTTAACTATATTCCTCAACAGCCTCAGAACAACCTCAACTGACCCGGCAGCCGGATTTCCCGAAGCAAAGGTACCAATGCGAGCTTCCAATTCGCTCCTCGACGACTCAGACCCGTTATCCGGC
>Dhingra_Pear_16_GATCAG_L001_R1_001_paired_trimmed_paired_merged_contig_9428 UBX domain-containing 6	GO:0005488	GO:0044238	GO:0044260
TCCAATCCAATCCAATCCGCCACGCATTTCCCGTTCCCTCCAGGATCCCCTCTCAAACACTAATTTCATCTCCCGATTCGGCTTCGTATCAATCTTTGATTGGATTCGATTCAGGTCCTCTTTTTTCTTCTTCTTTCAATACATCGATATGGGTGACATGAAAGACAAGTTCAAGGGCTTCATGAAGAATACCTTCTCGTCTTCGTCCTCCGGTAAATTCAAGGGCCAAGGCCGAGTCTTGGGATCGTCTTCTTCCTCCGGCCCCGCCGATTCGGTCCTCACTCGCCCTAAGCAGGCTCCCCAATCCCATCCCAAACCCGTTTCGAATTCGAATCCAAATTCTTCTGTCGCCTTCCCAAATCCCAAGCCTTCGCCTCAGAAAACGCAGATTATTGATCAGGAGAAAACGCAAATTCCTGATCAGAGCAAGGCGGAGCCGTCGATCGATTCGAAGCCTGATCGGAAAACGGAAACTGGGTTTGATCCGTTTGACGCTTTGACCACGCCGGGGAAGAGATCCCAGAACGGGTTTACGCTAAATGTCTTCGAATGTCCGATTTGCGGGCAATCTTTTAGGTCGGAAGACGAGGTCTCCGTACATGTAGAAAGCTGTGTTAATAATTTGGTGGAGACCAAAAGTGTAGAG
>Dhingra_Pear_16_GATCAG_L001_R1_001_paired_trimmed_paired_merged_contig_32843 UBX domain-containing 4-like isoform X2
AACATCACTTGATCTGCTGACCCTCGTACAATTCTCGAAGGTCTCAACCTTCTTATCATCTTCAACTTCACCCTTATCAACTTGTACAACTTCACCCTTATCAACTTGTACAACTTCAGATTTTACATTACTAACTGCTTGTGAACCTTCTCCTGAGACACATGAATGATTAACAGTGGTCTTTTCTGGGCCACTATAACCACCTTCAGCAACAGGATTAACAATATCACCTCCAGACTTGTTCAAGTCTTCCATAGCAACATCATGTACTCCTTGGGCAGATTTGGTGGAAGAGCTGGACTCAATTTTACAATCACGACCTTTATTTTTCATCACTGTGTCAGATGCAGCATCTATAGCATCTGGAGATTGAACATTTGTGTCAATTAAGGGAGACTCAACAGCTGTACTTGAGGAACTTCCTTGATCGGAGATAACAGCTTTACTTGAGGAACTTTCTTCACCAGTTGAGACAGCATTAGGAACCCCAGAAGTCGATGGTTCGGATTTATTTGAAGCAAGAGCTGCACTCAATACAGTTGCAGTTGTTTCCTGGATATGGAGACCCAACCATGCCTTCTCTAAACTGGACGCCAGAGCTTCAGCACTGAGAAAACCCTCATTCTGCCAAAGTTGTACACCATTGTATCCGATAGCTGTTATACAAGGTACAGATTTCTGTGGGTATATTGCAGAAAAATTAGCAGCATCAATGCTTTCTTCAGGGATATGCAATAAAATGCAGTACTTTTCTACTGAGTCCGCCACATTTAGATCAGTCCATGTAGAATTTTCCAAACGACTAGACTCGTCATTTTTACCTGAAATATACACAACAAAGAGTTTCCTCTGCTTCTTTGCTTCAGTTATTGCTTCAGGTATGGAACCTTTGTATGTAAGAGAGGTGAGAGACTGTTCCATGTCTTCAGAAAAAATTCCAAATTTTCAATAAAACCTTCGTGAGAATTCGCTCCGAGAGATACGATTCCGAGTATAACAGGTTAAGCTCTGACTATCGAAACCGCTTTAGATTCGTCTTCCCTTCGCTCTTTGCTTTGCCCTTTTATGGTGACACATATAGTAAGGGGAAGGGCGAAGGGTCCCGCCGATTACTATTAAAAAATTATAATTATAAT
>Dhingra_Pear_16_GATCAG_L001_R1_001_paired_trimmed_paired_merged_contig_34873 UBX domain-containing 4-like isoform X2
GCCATTTTCGGATTGCTGTCCCGAACTTGATGAGCTAGCACCACTGCCCAAATAAGAAAGAGGATTAAAGTATGATAAAAGTCTTTTCACATACGAAAAATATCCCCCATTGCTTCCATCTGAGGAACTAACAGTATTTCTCGAGTCTGTTTGGTCAGAGAATGCAGATGTCCCACTCAGATAACTAGTCCCTTTCTGACGTGGAACCACT
>Dhingra_Pear_16_GATCAG_L001_R1_001_paired_trimmed_paired_merged_contig_52332 UBX domain-containing 4-like isoform X2
CATTCTGCCAAAGTTGTACACCATTGTATCCGATAGCTGTTATACAAGGTACAGATTTCTGTGGGTCTGTAACATGTTGATGCAAGGATAGACTTTTTGATTTTAAATTAATGTAAAGAGCTTATAATAAGCTGTACACAAAACATGTAATTTAGAAAATTGCAAATGTGCCAATTGGCATGTGCAACATATAAAACAGCTTCACCAGTCACTGAAACTAGCAACAGCGAATAAAAAAGGAAAATAATAAACAAATAACCACAGAATTTAAAACTACCAACTCAAAACTACAACATAGGAAAGCTGCAACTTCAAGTTACAATTAATTCCGACACCTCATGGATTTTCTTCACTCCTCCTTTCAGAATAGGGAATATCAGTAGTTCCTAATATCTCTGAACGAGGTGCCGTGAGACTACGGCCCAACTTGGCCACTGCCCAAAGCTTGGGATGTTGGGGGTAAGCATACAGTAGAAACAGCAGTTTCTTGATCATCCTACAAAGAGAAAAGACAGCTACAATCCTAATGAATTACTGCAATGTTTCTTTAAGATTTTGGTCAGCATAACCTGCAAACAATGTATTTCCCCTCTAGTTGATTCAGATTATCATGTGGCAGCATGGCAATAGCTCAGCAGGACAACTTCCGAAGGAATTAGGCACTGTCTTCTTTTTGTAAAAGGATACATATTGCAGAAAAATTAGCAGCATCA
>Dhingra_Pear_16_GATCAG_L001_R1_001_paired_trimmed_paired_merged_contig_17754 UBX domain-containing 4-like	GO:0046872
TGACACCCGATACGATTATCGATGTCAATAAAATGAATGTAAGAAATGCGTCTTAGGTTTCTGCATATTAAACATATATAAAAATTATTCTATCAAAAAGGAGAAAAATGGTGCTGTAATTAACAAATCCAAACATCAATCTTTTTAACTTAAAGAACACCGAAAAAGGGATTCTTGATTGCAGAGTCGAGCTCCGATCCGGCTGAGTTCAGCACTGCCATGTCCACCTTCTCCCTAGGAAGAAGTAAGAACTCTCCCCCTTCCATTCTCTCAAACTCGCACAATTCAAGAAACTCGATCCCACCTTTTAGTGAACCAACCCTTTCCTGGAAAGATGGGTTAGTGAGTCTTATCTTTCTAAACTTCTCCTCATTAGGATTTTTGGCAACATTCCCTACAAAAGTTAAGAGAGTCTGGAATGCTCTCTTCACCTTTGCATCGTCCTCCTTGTGATTCTGCTTGAGAGATCGCAAACATTCTCTCATTTGCTCTGCTTTTGTGGCAGGCCTTATGGGTAATGAGCTCTTTTTCTCCTCCACAACAGGTGCAGCAGGCTTTACAGTTGAAGGATCTTCTGGTGGCAACCCAAGTCTCCTCCTCCTCTCTGCCTTATCTTCCTCCAACTTTTGACGAATCTTTTCCCTAGCTCTTTTCTCTTCATCTTTCTCCGCTTTTCGCAAAGCAATAATTC
>Dhingra_Pear_16_GATCAG_L001_R1_001_paired_trimmed_paired_merged_contig_23453 UBX domain-containing 4-like	GO:0005829	GO:0046872	GO:0006486	GO:0006623
AGTTTGGGACACCTTCTAATTTCAAGAAGAGAAATATACGCTAGACCAAAAGGTAGTTGGTAACCGTCTTAAGTTTATTATGATAAGCAAATTTTTAGCAGTAAACCATATTTTAATCATGGACAAATTGGTGCTGTAATAAACAAATCCAAACATCAAACTTTTTAACTTAAAGAACACCGAAAAATGGATTCTTGATTGCAGAGTCGAGCTCAGACCCAGCTGAGTTCAGCACTGCCATGTCAACCTTGTCCCTCGGAAGGAACAAGAACTCGCCCCCTTCCATTCTCTCAAACTCGCACAACTCAAGAAACTCGACACCGCCTTTTAGTGAGCCAACCCTTTCCTGGAAAGATGGGTTAGTGAGTCGTATCTTTCTAAATTTCTCCTCATTAGGATTTTTGGCAACATTCCCTACAAAAGTTAAAAGAGTCTGGAATGCTCTCTTCACTTTTGCATCGTCCTCCTTGTGATTCTGCTTGAGAGATCGCAAACATTCTCTCATTTGCTCTGCTTTTGTGGCAGGCCTTATAGGCACAAAGCTCTTTCTCTCTTCCACAACAGGTGCAGCAGGTTTTGCAGTTGAAGGATCCTCTACTGGCAACCCAAGTTTCCTCCTCCTCTCTGCCTTATCTTCCTCCAACTTTTGACGAATCTTTTCCCTAGCTCTTTTCTCTTCGTCTTTCTCTGCTTTTCGCAAAGCAATAATCCTTTTTCTTTCATTGTCTTCTTCTATTCTCTTCGCTTCTAGGAGTTCCTTGCCCACTCGAATCCTCTCCTTTTCTCTCTCTCTTTCCATTCTCTTCTCTTCTTCTTCTTTCTTCTTGCGAGCTTTCTCCCTAAGCTCTTGTTGCTTGGCTTTCAATTGTTCTGGCGTGAGAGAAGGTTTTGGAGCCTCAACTTTGCTGTTTATTGGTACCTGAAGCATTTCATCAATGTC
>Dhingra_Pear_16_GATCAG_L001_R1_001_paired_trimmed_paired_merged_contig_19373 UBX domain-containing 2 isoform X2
CGGTCCATTCCGTGAGAAAATTGCATATATCATTTGATTTCAAATTACCAGTGCTTTGGGAAGCACTTCAACTGGTAATAAAAAGTGTTTCTAACAAATGCGCTTACAAGCACAAGTGCTTTCTAGAGAAGCGCTTAGGCATAAACAAGTGTGGAGTGTAGATAGGTAGCATGCCCTTGCATGAGTATATACATAATAAATCGCACACAAAAAAATCTGTATCCCCAACTCCCCCCATCCACGAAACAAGACCTACCTAGTAGGTCCTGAAAACAAAAGTATAAACAAAATGACAACCAGAAAATTCTTCATCAGGCACAATCGTAACAGTTGGAGACGCGTAAGGCAGCCTACCGAGCATGAATTTGTCCATTCATTCCCAAGTAACCGAGACCATAGAGTTGGCCAGACCTGATTCTTCAAAAGTAGATTGACAATCATAATCCAGATTCTTTGAAGCTCCTGGGATTGCCTGTGTCAACTGAAATGGCCTTGCCTCGACTTCCGTTAGTTGGGAATAGCAGAATGACCACAACAGCTGAATTGGATCAATACGAAGGAAGTTCCGCTGGACCCTGCGACCGTCTGGAAGACGGACTCCAACTCTGCATAGGAGGTTCCTGTCACCCTTGGGTTCTTCAGGCAAAGGTGGGTATGTAGGCTTCTTGATTGAGCTAGTTTCTTCCTCCTTGTCAGTGATAATTTCATCTTTGTCCTTGGATATTGTTCCACTGGTCTCCTTCATGCCTTCCATGGAAGCTGCCAATGCGCGCTGCATTTCCTCATCTTCTTCATTAGCTTCCTCTGCAACTTTAGATTTTTGTGGATGAGCAGTTTCTCTTGGGCGTTTATTGGACAAAGTTACATGATGATCCCTAGGGCCACCATCCAAGAAGAGTAGTAGATCCTCTAGAAAACGATCCGGGTGAACCATTCCATTCCATGAACGCATTTTTTGTCCAGTAATTGGGTCAATAAGGAGCACTACAGGCATAGATTCCAACTTGTAGTATGTGCAAACCTTCTTGCCTTCAGTTGTATCATCATAGGTCTGCCAGAAGATAAAATTAGTAATAATGGTTTGCGAGACAGCTTCATTGGCCCAGGTGTCTCGATTAAGCATATGCGAGCTGAACTCTTTAGTGGATTGCAAGTTCACCAGTAGCCATTTGTCCTGGACAGAAGCAGCACTTTTTGCCTTTTCAAAGGAACCCTGGAACAGTATCTTAAAGGGAGGACGATATAAGGATGCAAGATTCTCTTGAGTAGCATTTTCTGAGGATGTAGCACCTTGGTCTGATTCCCATACCCCAGGACCCTGTTCATGTTGTGACAATCGAGCCCTTGGTGCTCCATACAGTGCCATATCGTCATAAAGAACGTCCCTTATAACAGGCATAGGCGCGCGCACCTCATCTTCACTGAATTGTCCCACATTCTCATTCGCACCGGGAAGTGCCACATTTTCATTTACACCAGAAGCTTGATCGGCCAACCGATCAATATTTTCAGTCGGTAGTGGCGCCGCCTCGGCCATTATCCCAGCTTCATTACCCACATAAAAGAGCTGAATTGCTTCCTCAAGCTTCCACCCAGTGGCCTGCAGAAACTGCCGGGCAGTATCGGCTGTCTGTCCGACGGCGATCTCCAAAAACGAAGACACCAGGCTCTGCTGGTCATTTGCTGACATCACACCCTCCATCCCTCCCGCTTGCTCGCTCTACAAACAACCACAACAACGGGATTCAAATTTCCATCTTTACTTGCTTCGATAGCAATTGGATTTTAAATTTTCATCTGGAAATTCTACGGTTGTGAGCAACACGAAACGTACCGATTTAGGAAAACCTTGTGCATGTTGTTCCACAATCGAGCCCTTGGTGCTCCATACAGTGCCATA
>Dhingra_Pear_16_GATCAG_L001_R1_001_paired_trimmed_paired_merged_contig_24260 UBX domain-containing 2 isoform X2
CCCTAAAATTCTCCATCAGGCACATCGTTATAGCTGGAGACGCGTAAAGCAGTCTACCGAGCATGAATTCGTCCATTCATTCCCAAGTAACCGAGACCATAGAATTGGCCAGACCCGATTCTTCAAAAGTAGATTGACAATCATAATCCAGATTCTTTGAAGCTCCTGGGATTGCCTGCGTCAAGTGAAATGGCCTTGCCTCAGCTTCCTTTAGTTGGGAATAGCAGAACGACCACAACAGCTGAATTG
>Dhingra_Pear_16_GATCAG_L001_R1_001_paired_trimmed_paired_merged_contig_27574 UBX domain-containing 2 isoform X2
CAGAACGACCACAACAGCTGAATTGGATCAACGCGGAGGAAGTTCCGCTGGACCCTGCGACCATCTGGAAGACGGACTCCAACTCTGCAAAGGAGGCTCCTGTCACCCTTGGGTTCTTCGGGCAAAGGAGGGTATGTAGGCATCTTGATTGAGCTAGTTTCTTCCTCCTTCTCGGAGATGATTTCATCTTTGTCTTTGGATGTTGTTCTGCTTGTCTCCTTCATGCCTTCCATGGAAGCTGCCAATGCGCGCTGCACTTCCTCATCTTCTTCATTAGTTTCGTCTGCAACTTTAGGTTTTTGTGGCTGAGCAGTTTCTCTCGGGCGTTTATTGGACAAAGTTACATGATGATCCCTGGGGCCACTATCCAAGAAGAGTAGTAGATCCTCCAGCAAACGATCCGGGTGAACCATTCCATTCCATGAACGCATTTTTTGTCCAGTAATAGGGTCAATAAGGAGCACTACAGGCATAGATTCCAACTTGTAGTATGTGCAAACCTTCTTGCCTTCAGTTGTATCATCATATGTCTGCCAGAAGATAAAATTAGTAATAATGGTTTGAGAGACAGCTTCGTTGGCCCAGGTGTCTCGATTAAGCATATGCGAGCTGAACTCTTTAGTGGATTGCAAGTTCACCAGTAGCCATTTGTCCTGGACAGAAGCAGCACTTTTTGCCTTTTCA
>Dhingra_Pear_16_GATCAG_L001_R1_001_paired_trimmed_paired_merged_contig_7186 UBX domain-containing 2 isoform X2
AAGTTCACCAGTAGCCATTTTGCCTTTTCAAAGGAACCCTGGAACAGTAGCTTAAAGGGAGGACGATATAAGGATGCAAGATTATCTTGAACAGCATTTGCTGAGGATGTAGCACCTTGGTCCGATTCCCACACCCCAGGATGCTTCATTTCCTCCTCAAAGTTACGGAAGGCAATTACAGAACCATGTTGTGAAAATCTAGCCCTTGGTGCTCCATAGAGCGGCATATCGTCATAAAGAACGTCCCTTATAACAGGCATAGGAGCGCGCACCTCATCATCAGCGAATTGTTCCACATTCTCATTCACAGCAGGAAGTACCACATTTTCATTCACACCAGAAGCTTGTTCGGCCAACTGATCAATTTTTTCAGTCGGTAACGGCGCCGCCTCGGCCATTATCCCAGCTTCATTACCCACATAAAAGAGCTGAATTGCTTCCTCAAGCTTCCACCCAGTGGCCTGCAGAAACTGCCGCGCCGTATCGGCGGTCTGGCCGACGGCGATCTCCAAAAACGAAGAGACCAGAGTCTGCTGGTCATTGGCTGACATAACACCCTCCATCTCTCTACAAACAACAACAAAGATATTCAAATATCCATCTTTGTTTGCTTCGAAAGCTACTGGATTTTAAATTTTCATCTGAAATAGTAGGGTTTTCGAGGAACGCGAAACGTACCGATTGGCAATGAGTTCTGTTCTTC
>Dhingra_Pear_16_GATCAG_L001_R1_001_paired_trimmed_paired_merged_contig_127868 UBX domain-containing 1	GO:0046872
TTACCAAGGGCATCTCATCAATGTCCGGATCATCATTGTGATCAATAATCCAATCTATAGCAGCCTCTAAGCTGGCATTACCAGAATAATGAAGCGCTCGAGTTGCTCGGGGTCTCGGAAATCCCATTGCTTCAAGCTCTCCAAGCAATTTCTTGTCCACTTCCGGAACAGCCATGCCTGTATCTTCGGTCAGAAAAGGTTTGCAGTTTCGGGTCAAAATCGGAGAAGAGTTGGGAATGAGAGTTTTAAATGAAAAGATGGGAATTGAGGAGTCCTGCAATGGAAGCATTGAAAAGATGGGAGGAGTCGGAGGACAGCCATTTTCAAGACATTTCTAAAACCTTCTTCTCAGTTGA
>Dhingra_Pear_16_GATCAG_L001_R1_001_paired_trimmed_paired_merged_contig_133488 UBX domain-containing 1	GO:0005829	GO:0046872	GO:0006486	GO:0006623
GATGATGATTCTAAAGTGCGAAGGGCCTTCCAGACTCTGCTAATTTATGTGGGAAATGTTGCAAAGAATCCTGATGAAGAAAAATTCAGGAAGATCAGACTCAGTAATCCGTTGTTCTTGGATAGAGTTGGCAGTTTGGTTGGAGGAATCGAGTTTCTTGAGCTCTGTGGATTCGAGAGAACCGAAGGGGAAGAGTTTTTGTATCTTCCTCGGGACAAGGTTGACATGGCCACATTATACTC
>Dhingra_Pear_16_GATCAG_L001_R1_001_paired_trimmed_paired_merged_contig_137420 UBX domain-containing 1
AAGCGAATTTTAGAAGAAAATGAAAGAAAACGCAATATAGAGTTCCGGCAAGCTGAGAAGGAGGAAGAGAAACGAGCAAGAGAGAGAATTCGCAGGAAATTAGAACAGGATAAGTTAGAAAGAAGGGCCAAGCTTGGATTGCCACTGGAACACCCTGCACCCGAGAAACTTTCAACACCTTTAGCAAGTGAACAACAGATTCCAATTCGTGTCAGTTCTGTTGCAAAATCGGAACACATGAGAGAGTGTTTAAGATCCTTGAAGCGCAACCACCAGGATGATGATTCTAAAGT
>Dhingra_Pear_16_GATCAG_L001_R1_001_paired_trimmed_paired_merged_contig_41857 UBP1-associated s 1C	GO:0005622	GO:0003676	GO:0008270	GO:0006626
```
