## Supplementary material for "Evidence for the Involvement of Vernalization-related Genes in the Regulation of Cold-induced Ripening in ‘D’Anjou’ and ‘Bartlett’ Pear Fruit": S1_PearTranscriptome_Annotated text (part 40 of 97)

```
AATGTCTGATTCATAGAGAATTGAAGAATTAATGACAAGGATATTTCTTCCGAAAACTCTTCAAACGGAAGAAATGATCAGAAAACGTAGATGTAACCTAAGCTCCCCCGCGTCCTATACTTGTAACTCGGCGTTCGAATCTGAATTTGAATGACGGGATAAGGCTTCAAAGGACAATATACTACGCTGAAGTGCGTCACACTCCGCTTCAAACTGACGCACCTTAATCCTTGGCAGCCAAATGAACATACTTGTTGTCGACTCTAAATTTGGAGCTCGAATTGATCTTGTGCTCAAGCTTAGTACTCAGTTTGGTTTCGTCATCTGTTATGCCGGATTCTTCAAGAGCCTTCAGCACAAGTTTTTTCAATTTCCTCATCTTCAGGACTCCATCATTCGATTTTAGGGTTG
>Dhingra_Pear_16_GATCAG_L001_R1_001_paired_trimmed_paired_merged_contig_41858 UBP1-associated s 1C
CGGTCGCGTTCATTTTGGTATGGAAACTTATAACCAAAAACCCTAATTCTGAATCCTCCCGCAAATGCCTTAACCCCCCGGAACTTGGATCAACTCTTCGGTCACCTGGTCGTAGAGCTTTCTCTCTCTTCTGGATTTGATTTTGGGTTTGTTTCATACGGCTGAATCAGAGAGATGGTGTGGTTTCAGTGCGAGGATTGCGGAGACAACCTCAAGAAACCCAAGGTTTTGGGTCACTTTAACTGCTGCTCGGCTCGAAAGCTTTCGTGCATTGATTGCGGAGAGACATTTGGGAGAGAAACCGTTCAGGGTCACACACAATGCGGAAAAATACGGTCCCAAGGGGGCACAAGGGAAACCTTTGAATGGTGGGGGAGCCAAGCCCAACAACAAGAAGGATGGAAAGCAGCAACCCGATTTTGATATTACTGTTGGGCTGACTAAGCGATTCCCATGGTTTTGTAGTATTTGCAACACTAAAGCCACTAGTGAGCAGACCCTGCTGCTGCATGCTGAAGGAAAGAAGCACAGGGCAAAAGCCCGAGCCATCCATGCAGCAAAGCAACAGCCTAAGCAGCCGGAAGAATCTGTTCCGGATACAGAACCTCCACCCAAGGACACTCCCAAGGGTGAAGTTCTTGAGAATAAACAAATAGAAGAACCTAAATCGCATGATGCGTCTAGAGTCAATTCCGAACATCAAAGTCCTGAAGCAGAGAATTACACCTTGCTGAAAAATAAAAAGAGAAAGCTTGATGCATCCAAGAACGATGAATCGAGAAAGAAAACTAAGGATAATACATCAGATGAAGTAGGAAATGGCAAAGTGGTTCAGAGTGGGAAGACAGAAGCGAATGGGAAAGAGAGAAAACTCACTACGAAAATAAAGTGGAAGAAGTTGATT
>Dhingra_Pear_16_GATCAG_L001_R1_001_paired_trimmed_paired_merged_contig_41859 UBP1-associated s 1C	GO:0005488
AATGCCTTAAACCCTCCGGAACTTGGATCACCTCTTCGGTCACCTGGTCGTAGACTCGTAGAGCTTTCTCTCTCTTCTGGATTTGAGCTTGGGTTTGTTGCATACAGCTGAATCAGAGAGAGATGGTGTGGTTTCAGTGCGAGGATTGTGGGGACAACCTTAAGAAACCCAAGGTTCTGGGTCACTTCAAGTGCTGCTCTGCTCGAAAGTTTTCGTGCATTGATTGCGGAGAGACATTTGGGAGAGAAACCGTTCAGGGTCACACACAATGTATGACTGAGGCGGAAAAATACGGTCCCAAGGGGGCACAAGGGAAACCTTTGAATGGTGGGGGAGCCAAGCCCAACAAGGATGGAAAGCAGCAACCCGATTTTGATATTACTGTCGGGTTGACTAAGCGATTTCCATGGTTTTGTAGTCTTTGCAATACTAAAGCTACCAGTGAGCAGACCCTCCTGCTGCATGCTGATGGAAAGAAGCACAGGGCAAAAGCCCGAGCTATCCATGCTGCAAAGCAACAACCTAAGCAGCCGGAAGAATCTGTTCTGGATACAAAACCTCCACCCGAGGACACGCCAAAGGGTGAAGTTCTTGAGAATAAACAAATAGAGGAACCTAAGTCACATGATGCGTCTAGGGTCAATCCCAAGCATAAAATTTCCGAAGCAGAGAATGATGCCTTACTGAAAAATAAAAAGAGAAAGCTTGACGCATCCAAGAACGATGAATCAACAAAGAAGACTAAGGATAGTACATCATATGAAGTAGGAAATGGCAAAGTGGTTCAGAGTGGGAAGAAAGAAGCAAATGGGAAAGAGGGAGAACTCACTACGAATATAAAGTGGAAGAAG
>Dhingra_Pear_16_GATCAG_L001_R1_001_paired_trimmed_paired_merged_contig_54765 UBP1-associated s 1C
CTTCTTCCACTTTATATTCGTAGTGGGTTCTCCCTCTTTCCCATTTGCTTCTTTCTTCCCACTCTGAACCACTTTGCCATTTCCTACTTCATATGATGTACTATCCTTAGTCTTCTTTGTCGATTCATCGTTCTTGGATGCGTCAAGCTTTCTCTTTTTATTTTTCAGTAAGGCATCATTCTCTGCTTCGGAAATTTTATGCTTGGGATTGACCCTAGACGCATCATGCGACTTAGGTTCCTCTATTTGTTTATTCTCAAGAACTTCACCCTTTGGCGTGTCCTCGGGTGGAGGTTTTGTATCCGGAACAGATTCTTCCGGCTGCT
>Dhingra_Pear_16_GATCAG_L001_R1_001_paired_trimmed_paired_merged_contig_4617 UBP1-associated 2C-like [Pyrus x bretschneideri]	GO:0005730	GO:0019013	GO:0030529	GO:0000166	GO:0003676	GO:0006952	GO:0008219	GO:0009693	GO:0010150
CTCAGAAATAAGGTGGCACATTTGGGTACATGCCACCTTGAGGAACCCTTGGATGCGGGGATGTCCCAGCTTGCTGGTGGTGCTGATTCTGATATGCTGACAGGGCGTAGTGCCCGCCCTCTGGATACCTACCAGATGGTAGCCCACCTGAACTCGGAGGCAATCCATACAAAGATGACCCGGTACCCACACCCGGACCACCCCCAGCCGACCCAGCACCACCTAGTCCAACACCCAGCCCACCAGCACCACCTAAACCATAACCCCCAGGGCCGCCATAGTTACCATAAGGCCCACCCAACCCTCCATATCCGCCACCACCACCCAAACCCGAATTCACCTGGTTTCCAATACCAGACAACCCAGGCCCACCCAATGGATGGTGACCCAACGGAGGCTGGCCCTGAAGCCCACTGGTATACCCACCATAAGAACCAATTCCACCTGGGATGCCGTACTGCCCAGGAATCGAAGACGGTGGTGCCATCCCCATCCCATCGCCGTGCGTATTGGACCCACTCCCGGGTCCTTGACCCTGACCCGGCCCGTCTGACTTGCCCTTTTTCCCATCAATCGCCAATTTACAAGTCAATTGCCTCCCCTCGATGTTCTTCACCGGATCGACGAGTGCCGCCTGAGCCCCCTCCGGAGTCTTATACACAAACAGCGCATACCCCTTGCACTTCCCAGTCTGCTTATCAAAGCCTAGCGGCCCCTCCTCTATCTCCCCGTACAGGGCAAAATGGGCCAAGAGCTTATCCGACGGCATGTCGTACGGAACATTGGCCACATATATCTTCCGCAACGATACGTCGGCAACGTTGTTGGAGGCAGTGTTGGAGTTCGAATTCCCCGCGGAGGCGAGCTGCGTGACGGTCATGCGGCCGTCGATCTTCTTGCTCGGTTCTTTCAGGGCCATGAGAGCGCCGTCGACGTGGCGGAACGTGACGAACCCATAACCCTTGGATTTCCCGGTGGTTTTGTCGAGGATGACGATGGCCTCCTCGATCTCTCCGTAGGCGGAGAAGAGGGATCGGAGGCCCTCGGTGGTGGTGTCCCAGCCGAGGCCGCGGATGAAGAGCTTGCGCTGGGAGGCGTCGGGATCGGCGATGGAGCGGACGGCGTCGAGGACGTCGACGTGGCGGGAGAGGGCGTCCTGGAGAATGTCGAGGAGTTGATCGGGGGTGAATCGCTCGATGAGCCTGCGAGCGTCTTCGGGGGAGAGCTTGGGGGCGGAGGAGGGATCTGTGTCCAGAACGACACCGTTTTCGTCGAGCTTGCGCTTCTTGGTTGCGTCCATAGGGAGAAGAGAGAGAGAGAG
>Dhingra_Pear_16_GATCAG_L001_R1_001_paired_trimmed_paired_merged_contig_4618 UBP1-associated 2C-like [Pyrus x bretschneideri]	GO:0005730	GO:0019013	GO:0030529	GO:0000166	GO:0003676	GO:0006952	GO:0008219	GO:0009693	GO:0010150
GCACCACCTAAACCATAACCCCCAGGCCCGCCATAGTTACCATAAGGCCCACCCAACCCTCCATATCCACCACCACCACCCAAACCCGAATTCACCTGGTTTCCAATACCAGACAACCCAGGCCCACCCAATGGATGGTGACCCAATGGAGGCTGGCCCTGAAGCCCACTGTTATACCCACCATAAGAACCAATTCCACCTGGGATGCCGTACTGCCCAGGAATCGAAGACGGCGGTGCCATCCCCATCCCATCTCCGTGCGCATTGGAACCACTCCCGGGTCCTTGACCCTGCGCCGGCCCGTCCGACTTGCTCTTCTTCCCATCAATCGCCAATTTACAAAGCAACTGCCTACCCTCGATGTTCTTCGCCGGATCAACAAGCGCCGCCTGAGCCCCCTCCGGAGTCTTATACACAAACAGCGCATACCCTTTGCACTTCCCAGTCTGCTTATCAAACCCTAGCGGGCCCTCCTCTATCTCTCCGTACAGGGCAAAATGCGCCAAGAGCTTATCCGACGGCATGTCATAGGGAACATTGGCCACATAAATCTTCCGCAACGATACGTCAGCGACGTTGTTGGAGGCGGTGTTGGAGTTCGAATTCCCCGCGGAGGCGAGCTGCGTGACGGTCATGCGGCCGTCGATCTTCTTGCTCGGTTCTTTCAGAGCCATGAGAGCACTGTCAACGTGGCGGAACGTGACGAACCCATAACCCTTGGATTTTCCGGTGGTTTTGTCGAGGATAACGATAGCCTCCTCCAGCTCGCCGTAGGCGGAGAAGAGGGATCGGAGGCCCTCGGTGGTGGTGTCCCAGCCGAGGCCGCGAATGAAGAGCTTGCGCTGGGAGGCGTCGGGATCGGCAATGGAGCGGACGGCGTCGAGAACGTCGACGTGGCGGGAGAGGGCGTCTTGGAGAATGTCGAGGAGTTGATCGGGGGTGAATCGCTCGATGAGCCTGCGAGCGTCTTCGGGGGAGAGCTTAGGGGCGGAAGCGGGATCCGTGTCCAGAACGACGCCGTTCTCGTCCAGCTTTCGCTTCTTGGTTGAGTCCATTGGCAGAAGAGCGAGGATAAACCCTAACCCTTGGGAAGAGAAACGCAAAGTGGGGAGAGAGAGAGAGAGAG
>Dhingra_Pear_16_GATCAG_L001_R1_001_paired_trimmed_paired_merged_contig_15991 UBP1-associated 2C-like [Glycine max]	GO:0000166	GO:0003676
AAGCAGCCGAGAAACGCGTAAGCCTGCGTCATGGTATAGACAACACAAGAGCCAACAGAAACCACAAGGCAAGGCATAAAATGTATAATACATCAAAATGGTTTCTTCAAACATCAACCAGTCTCAAAGCACACAGAGAGAAAACAAACGTTTGCGTATACAGGACACTGCAACATTACGACCTGGGGAGAATTTAACAACCCCCTCGTTTCCAATTGATGGTGGGTAACGAACACCCCAAAAAATGGAAGGAATACCATGTCAAGAATATTTCCTTTATGCTTCCTTTGAAATGAGGGTAAAGAGAAAGCACTCGACAAGATTTTTTAAAAGGAAGATAGAATGATACGTTCCCGTTAAAGCAGATGGTATCAACTCTTTTACACATAAACAAGTATGAAAAGACCACAACTTGCTCCGTCATGTATGATATACAATAAAGGGTGACCATAACCTAAAAAAGAAAGATGCTCATAACTAAATGCTGCCACCGGCTTCTTTAAGAAAAGAGACCTTGAAATGATGTGGCAGGTTGTTTAAAAGTTCCCCTTTTTGTTATATTGAGAAGATACATTTCTTATCTGAGATTGTAGGTTCGACTCCCTTTTTACAATGACAAAAGTGTCCATGAACGTGATGAAATCAGTTTCAGGATTTTCACCTATAGGTTTAAAACAGATACGAAAAAAAGACAGTAAACTCCAAAGTTTGTAAGATACAATATATTCAGTTCCAATTGGCCTGCTCAGAACTCAATTAATACAAACCATAAAGTCAATGACGTAAAGTTTACTTCATCAACCATTTTACTCTCTCAAACACTAAGTCGAAACAAAGAAATAAATCAAAGTATGGACTCAATAGAAAACAAAGGTTTCTAATTTATATAGCTCGGCACTTAAAAAGTGGCCAGAGTGAAAACAAGCTACAACTTACTGATTTCCCTCAAAAAAATAAACATTTGATGCTCCAAAACAAGCGAGAGGCAACAATTATTTATATCATGACCGCAAGTAGAAGGTTTCATGACCCACATACAAAGGTAAAGCCACGTATGATCGCATAAAGAAAAAAACTATAAGCATTATAGCATAAACAAATGACAAATTTACAAACAAAGGGCAAGTTTTGTCATCAACTCAACAAAGAAGGAAATCCCTATTTCAGCACACAATTTATAGGAAAAGGTTATATCCTTTTAAGTAAGTTCTACATGTAGATCAACACCGATCAGAAAACAAAGCACAGCTCATAGAAGCAGATGAAGTGAACCAGCAACAGAATCACAGCAGTCCATATAATCTATCCAAAGATTTCATTGTCTGCATTCATGGAATCACGATAACCATTTAAAGCAATTGCGCCCAAGAAGCTTCTCAAGGACCTGAACCAAATACCCATTTAACACTAAAACAAATCAAATCTAAACCAATCGAAAAGCTTCTGCAATAAAAAGCAACTACGCGCATAGCACACATGATGAAATTGACTCAGGCAGCAATGAACAACATACAGCTAAAACAAAAGGAGAAAAAATAAAAACAAGACCTTGTCCATTTTCCACTCAAGTTTGGCACTTCACAAACATACATCATCGTGACGCTTCTGCTATAGCAACTCAACTCCTAAGTCTGTATATTAGCATGTATAGACATGTGTGTATACCAAAAACAGAAACATGAATACAAAGACTACCTCAGTAGTAAGGCGGCATGCCCTGGTACAGTCCACCAGGCGGAATTCGAGGCACAGGAGGCTGTTGATGCTGAGAAGGATGCGCCATGGACGATCCTAAACCATAATGTGGATCATCTGAGTATCCTCCAGGACCCATTCCAATAGAACTTGGCGGCAATCGAGCTCCAAATTCTCCTGGCGGTGGCACACCATATCCACCTCCCAAATTCGGATTATACCTGGCACCACCAAAATTATTACCAGAAGGCACCGGCAGCGGCTGATGCCCACCTGGAAAACCCGAATAAGGACCTGTCTGAGGCGGCAGGCCCTGATACATTCCCGGAGGCATGGAAGATTGCGGTGGCCGAACACCAGAATTATCAGGAGTACCTTGTGCCCCACCGGGTTTGCTCTTCTTGTTATCTACCGCCAATTTGCAAGCCACCTGATGACCGTCGATGTTCTTCAACGGTTCAACAAGCGCAGCCCTGGCGCCCTGCTCCGCCTTGTACACGAAAAAAGCAAACCCCTTTGATTTTCCGGTGACCTTATCAAACCCTAGCGGCCCTTCCTCAATCTCTCCATACGCCGAGAAAGCTGACAATAGTCTGTCCGAAGAGATATCAAACGGGACGCTCCCCACGTAAATCTTCCTGGCCGAGACGTCAGCGGCGTTGGGGTTGCTGCTGTTAAACGACGTCGCTAATCCGGCGGAGGCGAACTGCGTGACGGTGACTCTGCCGTCGATTTTCTTGCTCGGTTCTTTAAGGGACAGGAGGGCCGAGTCGGCGTGCTTGAACGTGACGAAGCCGTAGCCTTTTGATTTTCCAGTGGCCTTGTCGTGGATGACGATGGCCTCGTCGAGCTCGCCGAAGGCGGAGAAGAGGGAGCGGAGGGAGTCGGAGGTGGTGTCGGCGCCGAGGCCGCGGATGAAGAGCTTCCGGAGGGTGGAGTCCTTGTCGGCGACGGAGCGGACGGATTCGAGGACGTCGGGGTGGCGAACGACGGCGTTTTTGAGGATGTCGATGAGTTGGTCCTGAGTCAGGGGCTGGAGGAGCCTCCGGGCGTCTTCGGGAGTCAGATAGGCGGATTGGGAAGATGGAGAAGTCGAAACGGTGCCGTTTGGCTCGGTTTTGCGCTTCTTTGAGAAGTCCATGGTGGTCGTTTGGGATTTTGGGGGATGCAGTCTGCTGCGCCTGGACTGTATAAACCCTAGCCACAGCG
>Dhingra_Pear_16_GATCAG_L001_R1_001_paired_trimmed_paired_merged_contig_103987 UBP1-associated 2C-like	GO:0005739	GO:0019013	GO:0030529	GO:0000166	GO:0003690	GO:0006355
ACGAAAAGCTTTCTATGAACAGGATCTGCACTAGCAACACCCTTAATTTCTTCTGCAATTGAAGGATATTGGGAACCTAGTTTAGCGAGGAGATCAAACACCACATGCAGAGAGTCAATCAAAGCCACACAATTCCCTCAGGGAACACCCATTGTACACCATACAAAGCATTCTCACATGCAATATGGAGTTCAAGATTCAAATTCAAGAACCCATTATTCAAAATCAACAGGAAAGGGGTAAAATTTGGAAAATTCACAGAAATTAATGAAAACCCAATTCAGACAATTCAAAAATTAAAATGCCTAACGCACAGTTTAGCGAGGAGATCAACGAGC
>Dhingra_Pear_16_GATCAG_L001_R1_001_paired_trimmed_paired_merged_contig_62064 UBP1-associated 2C-like	GO:0005634	GO:0005739	GO:0019013	GO:0030529	GO:0000166	GO:0003690	GO:0006351	GO:0006355
CTGCATTTAGTGAGCATGGAGAGATTGAGGAAGGGGCTGTCATCTATGAAAAAGCAAATGGGAAATCGCGTGGCTATGGTTTTATTACTTACAAGCACATGGAGTCTACTCAGTGTGCGCTCAGAGCACCTAGCAAGTTGATTGATGGTCGCCTTGCTGTTTGTAATCTAGCAGCTGAGGGGTTAAGTGGGACACCTGCTACACTTGATCTTACCCAGAGGAAACTCTACATTGGGGGCTTGTCTCCAAATGTCACAAGTGAGATGCTTCTCCACTTTTTTGGCAGGCATGGTGATATAGAAGAAGGTTCGGTTGCATATGATAAAGATTCAAATGAGTCACGTGGGTTTGGCTTTGTTACATACAGGACGGTGGAGGCTGCAAAGAAGGCCATAGATGATCCACAAAAGACCCTTGGGGGGAGAAATATCATTGTGAAGCTTGCAGATTCACACAAGGGCAGAACAGTACAAACACAGCTACCCCCAGCAATGGTTCCGATGGCCTTACCTCTAGCGCCGCCTGGATATCCCCAGCCTGGAAAAGCACATGCTGGCACCACCCCTGTCGGTTACGGCTATCCTCAAACTATAGCGGCATACCCCGATTCTTCTT
>Dhingra_Pear_16_GATCAG_L001_R1_001_paired_trimmed_paired_merged_contig_3910 UBP1-associated 2A-like [Malus domestica]	GO:0097159	GO:1901363
TCTAGAAGATTCTGGATCGGCTCGTCCTCGTCATCACCTGCACCGGCCTGATCCAAAGCGGCTGAGGCGGACGTCGTGGTTATGTTACCGGTTTCCTTATACTCACCGCCCGGCCCCTCTTCGTCCTCCTCTTCCTCTTCGTCTTCGTCGGCTCCTTCATCTTCCTCCTCCTCCTCCTCTTCTTCGACTTCTTCTTCTTCCTCTTCGACTACTTCCTCTGCTGGTTCGTTTTGGGGTTTGGGTTCCTCCACTACGACCTGTTGCTTTTTGGTGGGTTCGGAGGGCTCGGAGGAGCTAAGCTTTCGTTTTTTCGCCATTAGAGGAGGGGTGCAGCGTCGTGGATAGACAGATTTGGGGGTTAGGGTTAGGGTTTCTTTGAGGAGCTGCTGC
>Dhingra_Pear_16_GATCAG_L001_R1_001_paired_trimmed_paired_merged_contig_827 UBP1-associated 2A-like [Malus domestica]	GO:0000166	GO:0003676
CTACATTATCAAGTTCATTTAATCCGTAGGATTTGGGAATTTAAAAAAGTAATTTTGTCCAACCCCGCTGACTCCATAAAATACAGATAGATTTATAAGTAATTTCTCAAACTCTTGATCAAACAAGTCAAATTAAAAGCTACAGTACTTTGAAGAACGCGAAAACAGAAAGGGAGAGAAAAACAGAAATATAATTTAATAGTTTTAAGATTCTGCTCTTTGTAGTAACCATCAGCTCCTTTTAAACTTCAGAAGAATCAGCAGACCAGTACAAAAAGACTGATGCACCTATGTGGGATCTCAAGGGCACCTAATGCCCCATGTACGGAGCGCCACCAGATTGCCCAACGCCATGCTGCCCTCTTCCTGAACCACCTTGCCCTAACTGCGGGTTAGGGTAGCCACCTTGCATTGCACCTTGATTTCCATAGCTTCCCATCATCCCAGGACTAATACTTGCCTGATTCCCATATCCACCCTGTATCACATGTCCTGCACCAGGAACACCTGGGTTCACATTTGGAGCAGATCCAAACGTCCCCAAAAGATTTGTCAACCCCAAGCCAGCTCCCTGTGTTGCAAGCAAAGCAGTCAGTGCCTGCCCAATTGCCGGGTTAAACGCCTGGGCTGCAGGAGCCCCCTGATTAAATCCAATCCCTCCACTCGCAGGCGCCATCAAATGCCCCATTCCTGATGCAGCTCCACCTGCATAACCTGGATTCTCATTCCTCTGAAACTTGGAATTATGTGACTTGTGGTGGTGCTGGTTCTGGTGCTGGTGCTGAGACTTGCCCGGCTTTGGACCGTCAATAGCCTTCTGGCAATGCAAAATATGGCCCTCAAAATTCTTGTGTGGCTCTTCCAGAGCCCTCTTCGCACTCTCTGCCGACTTGTACACAAACAAGCAAAACCCTTTAGGCCTCCCCGTCAGCTTATCGAGCCCTAGTGGCCCGTCCTCAACTTCTCCAAACCTAGAAAAGAACATAAGCAGCTTCTGGATATCCAAGTCCGCCCCAACATTGCTCACATAGATCTTCCTCTGCGTGTACTCCGACATCGGCTGGGACTGAGCCGCCTGGGCCGCCATAGGTCCAGCAGCGGCATTAGGGGCCGGGCCAGGGCCAATTGCCGCCAGCTGGCATGCAGTCGTCCGATTACCGATCTTCTTCTGGGGCTGCTGTAGGGCTTTTCGGGCCCCAGAACGAGTCTTAAAGAGAATGAAACCGTAACCCTTGGACTTACCAGAGACCTTATCGCAAACAGCCTTGCAATCCTCAATCTCACCGTATTCCCTAAAAACGCCAGTTAGGGTTTCGGCGTTGGTGTCCCATCCGAGACCGTGGACGAAGATCTTGCGGTGGATTGGGTCCTCATCCGCAACCTTCCGGATCCGATCCGCCACGTCGCCGTGATTATCGGCAGCTTCGCGGAGCAGGGCGATAAGCTGTTCCTTGGTGAATGGTTCTAGAAGATTCTGGATCGGCTCGTCGTCGTCGTCACCGGCACCGGCCTGATCCGAAGCCGCTGAGATGGAGGTCGTGGTTACGTTATAGGTTTCCTTATACTCAGCGCCCGGCTCCTCTTCGTCCTCCTCTTCTTCCTCTTCCTCTTCGTCGGCTCCTTCATCTTCCTTGTCTTCTTCCGGCTCTTCCTCCTCCTCCTCTTCTTCGACTTCTTCATCTTCCTCTTCGACTACTTCCTGTGCTGGTTCAATTTGGGGTTTGGGTTCCTCAACGACCTGTTGTTGCTTTTTGGAGGGTTCGGAGGGCTCGGTGGAGCTGAGCTTTCTCTTTTTCGCCATTATAGGAGGGGAGCAGGGCGTCGCGGATAGAGGGATTTGGGGGTTAGGGTTAGGGTTTCTTTGAGGAGCTGCTGCGGCGCCCGAGTGAAAATACAGGCACGCAGGAACTGATTGGGAATCGAGAGAGAGAGAGAGAGAGAGAGGAGGAAGATATGGTCCAATCTCTTTAGGTTAGGGGCACTTTCGTATTTCTGGCTAACATTCTACACCTCTTATTCAACCAACACG
>Dhingra_Pear_16_GATCAG_L001_R1_001_paired_trimmed_paired_merged_contig_6165 UBP1-associated 2A [Arabidopsis thaliana]	GO:0005634	GO:0005829	GO:0019013	GO:0030529	GO:0000166	GO:0005515	GO:0017091	GO:0006952	GO:0008219	GO:0009693	GO:0009738	GO:0010150	GO:0048255
CTTATGTTCTTTTCTAGGTTTGGAGAAATTGAGGAAGGGCCACTAGGGCTCGATAAGTTGACCGGGAGGCCTAAAGGGTTTTGCTTGTTTGTGTACAAGTCGGCAGAGAGTGCCAAGAGGGCTCTGGAAGAGCCGCACAAGAATTTTGAGGGCCATATTTTGCATTGCCAGAAGGCCATTGACGGTCCAAAGCCGGGCAAGTCTCAGCACCAGAACCAGCACTACCACAAGTCACATAATTCCAAGTTTCAGAGGAATGAGAATTCAGGTTATGCAGGTGGAGCTGCATCAGGAATGGGCCATTTGATGGCACCTGCGAGTGGGGGGATTGGATTTAATCAGGGGGCTGCTGCAGCCCAGGCATTTAACCCAGCTATTGGGCAGGCACTGACTGCTTTGCTTGCAACACAGGGAGCTGGCTTGGGGCTGACAAACCTTTTGGGGACTTTTGGAACAGCTCCGAATGT
>Dhingra_Pear_16_GATCAG_L001_R1_001_paired_trimmed_paired_merged_contig_21142 UBIQUITIN-SPECIFIC PROTEASE 21 family [Populus trichocarpa]	GO:0036459	GO:0006511	GO:0016579
TTTAGTGCTTCCACTACACTCAAAAACCAGGGAGTACCCTTCCTTGCATAGAACAGAATGTATGCCTCCTGTGATAGAACAAATTCTTCTCGTACCCTAGTGACCCTTGAGTCATCCAACCTATGCCATGTATCTGGAGAGGACCGAATGAAGCAAAAGTAATGCCCAGAAGTAGATGAGAACCCAACATGCTCCACAATTGCATAAAGTTCGTACTTCAATTCCACATCGATGTCACTGCCACCAGTGTAGGGCTTCAAGTCCAACTCCAAAGGAAATTCTACATGTTTTTCAATCTTCTGAACATTAGATCCGTCAGTCTTAAATCTCTTCAGGTGAAATGCAGCAACTTGAGGGGCCTGGTCAACAACAAGCTGCTTCTCCACTGACACTTTTTCCATGCACTTCTCACATGTAAACTTTGTCTCCGAGTCATTGATATTTTCTATCTTAGTGAAGGACTCCAAGGCCCTTGGAAGAGTGTCTGCTTCTTCAATCTCCAGACTCAGATCAATCAGAGGTTCGTATGTGTCAGAACAATGACCGCAATTGCAACATCGGAGTTTGCTTACGAGACGACCACCAAAAACCTTTTCCACAAGGTTTTTATCTTGCACAGATGAACTCTCGTCCTTTTTCATAGAACCCATGGAAGATCTCTCAAGTTTATCTAAAAAACATTGCAAGAACTCATGGGCATCTTCTTGCTGGTATCTTTGGAAGTAAGATGAGATGTGATTCAAATTGTCAACAAGTTTCCATGGCGAAACAACTTTTCCTGAAGAAGCTATTGAAAGATCAATGTGGTCACGAAGAGCACAAAGAACGCAGAATCTTTCACTACCACGATCACACGGCATCAAATGATTGGAAGAACGAAGACCCTCCAAGAGCGGCACAGTGTGCGTAAAGCATTGCAGAATCGCATTCATAAAGCACGTGTTACCTAGATTTGCAAGCCCTGCACTCACCATAGAGGGCTTGGTTTCTTCCTTATGAAACTGTGATTCCAAGGAAATCGGCGATCCCTTGGCAGAAGACCATGAATTCCACGGAGAATACCAAGAAGAAGAAAATCGTGAAGAATCGGAAGAATTCAATTCATAAATTGATAAATTATTACCAACAAGATTGAGAGGCGAAGGCGGTGGAGAAGGTTCAGCTTCTTCTTCTCGTACTTGTTCAAAAATTGGTGAAGACCCGCTAGGGTTTGGTAAAGAAGAATCCAAAGATTGGTCGCCTAGGGGTTTCAGAGTCGAAGACGGCCAAAACCCATCTGCCTTTTCTGGCATACAAACCAAAGCAAGGTCGTCCATGGCGTCAGACTGCGAAAATGGCGGAGACCCATCGAGGGCTTCTGCCATTGAAGCTGGAGGAGATGGAGTTCCCAGTTGGGTGCTTGGTTTCTGAGAGATGGATTTCGATTCGGGACTCCGAAGAGATGAAGGGATGGGATTTACAGAGAAATGAAAATTGAGTGTGAAATTGGAATTTGGGTTTTGGCTCCACAAATTAGGAGGGAAATGGGGATTTGGCTTTTTAATTTTTTGAGAGGTTTTGGATTTTCATATTTTTGGGGGGTTTGGAATTTGAGGAGTCGGTTGGGAAGGAGAGGGAAAAAGTTAAAAAGTGGTTGAAAAAAAAATTAGGGTTTGGGAAAAGGAGGGAAAACTCAATTTTGGGGCCAAATTTGGCCAGGGTGGGAAAGAGTGAAAGACTTGAGCTTCTCCACCACTTTTCTTAAAGTTCCAACTACGCAAAAATTTAAAAAAATAATAATAATAATTAACAAAAGA
>Dhingra_Pear_16_GATCAG_L001_R1_001_paired_trimmed_paired_merged_contig_72880 UBIQUITIN-SPECIFIC PROTEASE 21 family [Populus trichocarpa]	GO:0036459	GO:0006511	GO:0016579
AATTTCCAATTTCACTCAATTTTCATTTTTCTGTAAATCCCACCTCTTCATCTCTTCAGAGTCATCAATGGAAGAAATCCCTCTCTCAGAAAACAACTCTTCGCCTTCTGATTCACCTCTTCCAAACACCCAACTGAGAATTTCATCTTCTCCAGCTTCAATGGCAGAAACCCTCGATAGGTCTCCGCCATTTTCCCAACCTGACGCCATGGACGGCCTTGCTTTGGCTTCTATGCCCAAAAATGCAGATGGGTCTTCGCCTCTGAAAGCCCTAGGCGACCCATCGCCGGATTCTTCTTTACCAAACCCTAACGGCTCTTCACCAATTTTTGAACAAGAACAAGGAGAACAAGAAGAAGAAGGTGAACATTCTCTACTGCCTTCGCCTCTCAATCTTGCCGGTAATAATTTATCAAATTGTGAATCGAATTCTTCCGATTCATTGCGATTTTCGTCTTCTTGGTTCTCTCCGTGGACTTCATCGTCTTCTACCAAGGATTCGCTGATTTCTTTACAATCCCAGTTTCCCATGGAAGAAACCAAACCCTCTATGGTGAGTGCAGGGCTTGCAAATCTAGGTAACACATGCTTTATGAATGCAATCCTGCAGTGCTTTACACACACTGTGCCGCTCTTGGAGAGTCTTCGTTCTTCCAATCATTCGATGCCCTGTGATTGTGGTAGTGAAGGATTCTGCATTCTTTGTGCTCTTCGTGATCACATTGATCTTTCAATAGCTTCTTCAGGAAGAGTTATTTCACCATGGAAACTTGTTGACAATTTGAATCATATCTCATCTTACTTCCAAAGATACCAGCAAGAAGATGCACATGAGTTTTTGCAGTGTTTTTTAGATAAACTTGAGAGATCTTCTTTGGATTGTATGAAAAAGGATGAGAGTTACTCTGTGCAAGATAAGAACCTTGTGGAAAGGGTTTTTGGTGGTCGTCTCCTAAGCAAACTCCGATGTTGCAATTGCGGTCACTGTTCTGACACGTATGAACCTCTGATTGATCTGAGTCTGGAGATTGAAGAAGCAGATACACTTGCAAGGGCTCTGGAGTCCTTCACTAAGATAGAAAATATCAATGACTCTGAGACAAAGTTTACATGTGAGAAGTGCAAAGAAGAAGTGTTGGTGGAGAAACAACTTGTGGTTGTCCAGGCCCCTCAAGTTGCTGCATTTCATCTAAAGAGATTTAAGACTGATGGATCTAATGTTCAGAAGATTGAAAAACATGTAGAGTTTCCTCTGGAGTTGGACTTGAAGCCATACACCAGTGGCAATGACATTGACAGCGATGTGGAATTGAAGTACGAACTT
>Dhingra_Pear_16_GATCAG_L001_R1_001_paired_trimmed_paired_merged_contig_137199 UBIQUITIN-SPECIFIC PROTEASE 12 family [Populus trichocarpa]
CAATTCAATCCTATACAGTAGAAGGGATGTTGATCCAGAAAGTGAAAACAAACAGAATTACAAATCTTGCCCATAAAACTATAAAAATTTCAACAGAATAAAACCAGTAACTCTTTAAAATATAACTAAATAAAGAAGAGGGGGCAAAGGAACTTGCCTCCTTTGCACGCAAAGTTCGATACTGGTAATTAATATTCTCAATTTTGCTCACTGTTTGGGAAGATCTTTTATATCTTGTGATCGAGAACCTCAAGCAGTCGAAGTTCTGCAT
>Dhingra_Pear_16_GATCAG_L001_R1_001_paired_trimmed_paired_merged_contig_29004 UBIQUITIN EXTENSION 1 [Populus trichocarpa]
TCTTTTCGTGCACAAAATCTTCGGCAAACCCTAATTTGACATTGTACAAAAGCTTAACCGAACTCACAAAATTCATTACTTACACAAATACCGTGTAGCTCTGTAACGGTTCCTCTTGATGCATCGGTAACACAGGCAAGTGGTAAAGCTACTAAAACTCGGAAATATGAACAAATTAAGCTCTGCCTACAATATTCAACGACAGTGTGGCAAAGACATTTAGAAAATGGCACCTCACAGGGAAGAAGCACACAATACGCAAGAAGAATTCAGGTCTGGCCGATGCAGCAGCCTCTACCTTGTATTCCATGTCCCCTCTTCATCTACCAAGCAACTATCAATCCAAACATGACAGCGTTTGAACGTAACCAAGAATGTCTTGTTTCAATTGCCAAGATCCAGACTCCCCATCTCATCATCAAAATGATACGCCTTGGTCTCAGCAAGGCACAAACCTACAGAGTCATGGAAGAGATTAGTTAGGCAGTTAATGTTTCGAGAATTAACATTTGGGAAATCACAAGGGAGTTGATAAATTACAAAGTAAATATGGTAGCCAACATGCAACACTAGAATCAACACTAAAGCACCAAGAGCTTTCAAATCAGATCGGTGTACATGAAGACAATCTAAAAGAATCGACGGCAGAGATCCAAGTGACAAATAAGCCACAAGCTAGCAATTTGGCTTCTCGAGGGTGGGCAGAAACCAAGAACATGCACCCAAGTTAATGGATGGAAACAAAAAAGTATGCCACATATTCAACAATAACCAGGGATACAAGCATCATAGCCAGAAAAAGAAAGCATTAGACATCTTACGAATTACAAAGTCCAATACCAATATATCACGTCAATACACACAAGAGGTGCTATAACACAATTAGCAGTGTACTGGAAGCACAAACCATGTCATAAGTCTCTCCGCTTGTGTTATAGCACAAGAGGCAAGCTACTGTTTTCAATCAACTAGTTCTCATCGACCAAAAACAATAATCAACTGGTTTCTCAGGATAAGCAAGATCAATAATGCTGATGAACCAATTCAGACAGCCAATAACCCAATGATCAGAAGAGAAATAGGCTTATATTCCCTTGTACAAGACAGATTTGATGCATGCCTTACCAGTTCAAAGTTCTCAAGGCAGGAACACATACAAAGAAATTGAAACAAGGCATTATTATGAAAGAGAACCAAATTTGCATCCAAAAGCACAAAAGAATTGAAAACAAAGGGAATCACATGGAAGTTTACGGAACTAAATTAATACCAACTCGAGTTTTGACTGGACTGGACTGGCCAATCAAGAAAACACCCTACCATCATGAGCAATTCACAGCAGAGCACTATATAACTAGTCCATAAAATACACAGGACAGTACTACAAAACAATCTACCATAAAATATGCAATGAAAATGTATTCACGCTAAAGCATCCTTTATTGATGGAATTCACCAACCATGATATGAACAATCGAATTGCTCTCCACTTTCTAGCAAAACTATGTATTTGAGTAACCTGTTGCGTGTATCTTAGGCGACAATAGAATTGCTAATTTTTTAAGGATCTACATATTAACCCAGAATGCAAACTACGTCACAACCAACCCCTAACGTCCATAAACTCTCACCATGTATTATAACATGAATGGCAAAGTCAGCTGTCTTCTATTAACCAAGAAGCTCAATAATGTTCAAGATTAGCAGAAGATAATACACATAAGAAGAAAACATTTGAATAGACAAGAAGCAATTATGCATCAGCTACAAAACGATAGAAAAGAAAGGGAAGCATTTAGAATTTACAATACTCAAACTTCACACCAAACAAGAGTTGCTAAGAAGCTAGAAGAACACATCAAACCAACATTCGGACCGCAGATTTATAAGCCCCAGCATGTTACTACAGCATGAGAAGCGAATAAGCTACTTAAAAGTCAAAATTGGTGCATGAACTTGGCGGTTCACCAACAAGAACGCAACCAACATCAAAAGAAAGCAAGCAAAGGAAAATAAGAGCACTATTGAAAGGAAAGGGAATCAGATGAAGTTTACAAAACTAGAAATTGTTCATTAATACCAGACTGAGAAATTAAAAACTAAAGGAAACATAAAAGAACACAACCCACAAACCCTCAAACATAACATGACTACAGTGGCACATTGGCCACCTACCAAAACACACCACCATAACAACACAAAACAACTAAAACCAACAAACTTCTTCAGAAATCACCGCCACGGAGACGAAGGACAAGATGGAGGGTAGACTCTTTCTGGATGTTGTAGTCCGCCAGAGTGCGGCCATCCTCAAGCTGCTTCCCGGCAAAGATCAGCCTCTGCTGGTCCGGTGGGATTCCCTCCTTGTCCTGGATCTTGGCCTTGACATTGTCAATGGTGTC
>Dhingra_Pear_16_GATCAG_L001_R1_001_paired_trimmed_paired_merged_contig_13590 UBA and UBX domain-containing At4g15410-like	GO:0005634	GO:0005829	GO:0008599	GO:0043130	GO:0007030	GO:0031468	GO:0043161	GO:0050790	GO:0061025
CTCTCCGAAACTTAGCACCTCGTTTGCGGAGGTAAATAATTTGTTGGGCAACGTGATAACAAAAGAGCGCTAAAACGAAAAGCATCTCGTTTGGACTCAAAATGAAAACTCATATACTCCACCAAATGATCTGATGATTTCAACAATCTACTTACCATACTGAACTTCGTATGCTTTGCGAAACAGATAGTCTACTGCATCACAAAGCATAAAAGTTGTCGTCCAATGATTTCATAGCTAATTCTCAAATTTCGTTGGTATAACAGAAATTCATCGAAGAAAAATAAATATGTGCTTAGGACAGATGTACTCCGAATCTAGCTTGCGGATTGATGAGCATGTGTTTGCAACCTCCTAGAGTTTTTGGATGATAACGGAATTGGATATTCCGGCCTGCTCTATTGTCTGGTCCAGATCCGTGAGCTGTTTGGGAGGGAACCCCATCGTCTGCAGTCGGTAACTTCTTGCCCCATCTGGCCTTGAGGCATCGATAAAAGCATGGATGTCTCTGATTGTATGGTGGTAGTTGAAGCGAGATACCATACGCGTACCATCTGCTAACCTAAGCTGAACAGAGGTTGACGGCAATGACTGATCCACAACTAAGCCCACTGAAGGCAGTGGAGCACCTCTAAGGGGAGGAGCGGCAGCAGTTGACTCAGTGGTAGCTGCGGCAGAGCTGCTGCCACCTAAAGTTCTTCCAACACCCTGAAAAGCAGCATGCCTCTTCACTGGTTCAGGATATTCTTCATCCCGCCTCATAAGATTAACATGAACAGAAGTCCTCTTATTGCCTGGTTCAAGCTCTTTTGGGCACTCAGACTTCTTGATGCTTTCCAGGAAGGGTGCATTTTCGGGGTCATCCAGTCTCCGCAAAGGACCATCATCTACAGAAAACCCATTCCTCCAAAAAGTGATAGTGTGAACGATAGTTTCAGGTGGCTGAGGAGCAGCAGTCGGAACGGTCTCCCCTGAAAGCAGTCTAGCTGTTCCACTGAAACTTTTTGAGCTTGAAGAAGGCTGATGGACATCTAAAGGTCCTTGTGAGGCTGCCAGCTGCCTAGCTTGACTGAATATTGAATCCACATCGCTACCTTTGGTAGGGTCTTGGACAAGCATTCCACTCTTCTCGCCACCAGTGTAGTACTCCTGGGGTTCATCGGAGTCACTATCGGACCCGCCGTTCGCCGGCCGATTCAGATCGGAAAGCGTGCGTATGCCACGCGGACGACTAGCAGACGGCGGCTTGACATCGCCCTTGCTGTCGGCTCCACTAGAGGCGGCGCGCTTCGATCGGAGCTGGTAGGGCGCACGAGACACGGGCGACGGTGAGCGAGAGCGCGGCGGGGACTGCGAAGGAGAGTAACTGGGCGAGTGCGAGGGTGAGGGAGAGAGAGAGTGGGAGGCGGGGATTGAGCGCGGGGCGGCGTGGGTGGCCTCTTCGGCGGCGGGGACGGTGGCGCTGTTGTCCAAGAACGTGGAAACGG
>Dhingra_Pear_16_GATCAG_L001_R1_001_paired_trimmed_paired_merged_contig_13642 UBA and UBX domain-containing At4g15410-like	GO:0005634	GO:0005829	GO:0008599	GO:0043130	GO:0007030	GO:0031468	GO:0043161	GO:0050790	GO:0061025
TAAAAAGAAAAAAAAAGAGCGTTAAAACGAAAACCATCTCATTTGGACTCGAATTGAAAAATCATATACTCCAAATGATTGATAATTTCAACAATTTACTTATCAAACTGAACTTCGCATGCTTTGCAAAACAGATAGCCTACTGCATCACAAGAACATAAAAGCTGTCGTTGATTTCGTAGCTAATTTTCAAATTTCGTCGGTATAACAGAAATTCATCAAAGAAAAATAGATCCGTGCGAAGGACAGATGCACTTGAAATCAAGCTTGCGGATTGATGAGATGTGTTTGCAACCTCCTAGAGTTTTTGGATGATAACAGAATTGGCTATACCGGCTTGCTCTATTGTCTGGTCTAGATCTGTCAGCTGTTTGGGAGGGAACCCCATCGTCTGCAGTCGGTAACTTCTTGTCCCATCAGGTCTTGAGGCATCAATAAAAGCATGGATGTCTCTGATTGTATGGTGGTAGTTGAAGCGGGATACCATACGCGTGCCATCTGCTAACCTTAGCTGAACAGAGGTTGACGGCAATGACTGATCCACAACTAAGCCCATTGAAGGCAATGGAGCGCCTGTAAGGGGAGGAGCGGCAGCAGTTGACTCAGTGGTAGCTGCCACAGAGGTGCTGCCACCTAAAGTTCTTCCAACACCCTGAAAAGCAACATGCCTCTTCACTGGTTCAGGATATTCTTCATCCCGCCTAGTAAGATTAACATGAACAGCAGTCCTCTTATTGCCTGGTTCAAGCTCTTTCGGGCACTCGGACTTCTTGATGCTTTCCAGGAAGGGTGCATTTTCAGGATCATCCAGCCTCCGCAAAGGACCATCATCTACAGAAAACCCATTCCTCCAAAAAGTGATAGTGTGAATGATAGTTTCAGGCGGCTGAGGAGCAGCAGTCGGGACGGTCTCCCCTGAAAGCAGTCTAGCTGTTCCACTGAAACTTTTTGAGCTTGAAGAAGGCTGATGGACATCTAGAGGTCCTTGTGTGGCCGCCAGCCGCCTAGCTTGACTGAATATTGAATCCACATCGCTGCCTTTGGTAGGGTCTTGGACAAGCATTCCACTTTTCTCGCCACCAGTGTAATACTCCTGGGGTTCATCGGAGTCACTATCGGACCCGCTCTTTGCCGGCCGATTCAGATCGGAAAGCGTGCGTATGCCACGCGGACGACTCGCAGATGGCGGGTTGGCATCACCCTTGCTGTCGGATCCACTAGCTGCGGCGCGCTTCGATCGGAGCTGGTAGGGCGCACGAGACGCGGGCGACGGCGAGCGAGAGCGCGGCGGGGACTGCGAAGGAGAGTAATTGGGGGAGTGCGAGGGTGAGGGAGAGGGAGAGTGGGAGGCGGGGATTGAGCGCGGGGTGGCGTGGGTGGCCTCGGCGGCGGCGGGGACGGCGGCGTTGTTGTCCAAAAATGTGGAAACGGCGGCGTCGAGGTCCCAGTTGTGGGATTCAAGGAAGAAGAGGGCTTCTTGCTTCGAGGCAGAGGTGATCTCGCAGAAAGAGTTGACGACGGCGTCGTTTTGGGGATTGGATTCTTGAGCTTCGGCTTCCATGGCGACTGGATTGTTCAGTGTTTCGCTCCAAATCGGATTCCTTGATTGTTTTCCAAGACCCCGAGTGAGTGAGATTCCACACAAACTCCCAGCTTCCGCTTTGTGCACTACATTTTCCAGGTGTAATGCTTCATGAAACGGCGTCGT
>Dhingra_Pear_16_GATCAG_L001_R1_001_paired_trimmed_paired_merged_contig_61474 UBA and UBX domain-containing At4g15410-like
AAACAAAGAGCGGAGAAAGGAGGACGAGCAGGAAGTCACCCTCGCGATTTTCTCTGGGCTTACGAGTTCGCCCAATTTCGGGGATCCTGGTTAAGACCTCGTAAGGAGGTGTTTAATCCGAGCGAATCCCACCTAATCTCATTAAACCAAATCCTGCAGCAGACCAAACAAGGGACTATAGTCCAGTCCAGTCCAGTCCTCCTTAATCCTATCAAACAAACGGGCCCTATAGTTCTTCGGAGTACAGGATACTCTAGATTACAAGCCAATCGCTTTTTTAATTAAACCCAGAAATTAAACGAAAATCGGCATTAAAAAAACTGAATCAGAAAAATTAAA
>Dhingra_Pear_16_GATCAG_L001_R1_001_paired_trimmed_paired_merged_contig_13643 UBA and UBX domain-containing At4g15410	GO:0005634	GO:0005829	GO:0008599	GO:0043130	GO:0007030	GO:0031468	GO:0043161	GO:0050790	GO:0061025
CAATCGCTACCTTTGGTAGGGTCTTGCACAAGCATTCCACTCTTCTCGCCACCAGTGTAGTACTCCTGGGGTTCATCGGAGTCACTATCGGACCCGCCGTTCGCCGGCCGATTCAGATCGGAAAGCGTGCGTATGCCACGAGGACGACTCGCAGACGGCGGCTTGGCATCGCCCTTGCTGTCGGCTCCACTAGAGGCGGCGCGCTTCGATCGGAGCTGGTTGGGCGCACGAGACACGGGCGACGGCGAGCGAGAGCGCGGCGGGGACTGCGAAGGAGAGTAACTGGGGGAGTGCGAGGGTGAGGGAGAGAGAGAGTGGGAGACGGGGATTGAGCGCGGGGCGGCGTGGGTGGCCTCGTCGGTGGCGGGGACGGCGGCGCTGTTGTCCAAGAACGTGGAAACGGCGGCGTCGAGGTCCCAGTTGTGGGATTCAAGGA
>Dhingra_Pear_16_GATCAG_L001_R1_001_paired_trimmed_paired_merged_contig_13644 UBA and UBX domain-containing At4g15410
CCGTTTCCACGTTCTTGGACAACAGTGCCACCGTCCCCGCCGCCGACGAGGCCACCCACGCCGCCCCGCGCTCAATCCCCGCCTCCCACTCTCTCTCTCCCTCACCCTCGCACTCCCCCAGTTACTCTCCTTCGCAGTCCCCGCCGCGCTCTCGCTCGCCGTCGCCCGTGTCTCGTGCGCCCTACCAGCTCCGATCGAAGCGCGCCGCCTCTAGTGGAGCCGACAGCAAGGGCGATGTCAAGCCGCCGTCTGCTAGTCGTCCGCGTGGCATACGCACGC
>Dhingra_Pear_16_GATCAG_L001_R1_001_paired_trimmed_paired_merged_contig_15861 UBA and UBX domain-containing At4g15410
CTACCAGTTCCAGCAAAGCTTCTTGAGCTTGAAGATGCACTAGAAGGATCAAAAGGCCCCTCCGTGGCTCCTAACTCCCTTGCTTGATCAAAAATGGAATCCACGTCGTTATCCTTCGTAGGATCCTGGACAAGCATTCCACTTTTCTCGCCACCAGTGTAGTACTCCGGAGGGCCATCGGAGTCACTGTCCGAGTCCGCAGACCTCCGGTTCAGATCGGAAAGTGTACGGATTCCTCCGGTTCGA
>Dhingra_Pear_16_GATCAG_L001_R1_001_paired_trimmed_paired_merged_contig_15862 UBA and UBX domain-containing At4g15410	GO:0005634	GO:0005829	GO:0016021	GO:0008599	GO:0043130	GO:0007030	GO:0031468	GO:0043161	GO:0050790	GO:0061025
CCCTTATCTCACGCAGTCTCGAAAGCCTTGGAAAACAATCTAAGAATCCGATTTGGAGCGAAACACTGAACAATCCAACCACCATGGAAGCCGAAGCTCAAGAATCCAATCCCCAAAACGACGCCGTCATCAACTCCTTCTGCGAGATCACCTCCGCCTCCAAGCAAGAAGCCCTCTTCTTCCTTGAATCCCACAACTGGGACCT
>Dhingra_Pear_16_GATCAG_L001_R1_001_paired_trimmed_paired_merged_contig_16336 UBA and UBX domain-containing At4g15410	GO:0005634	GO:0005829	GO:0008599	GO:0043130	GO:0007030	GO:0031468	GO:0043161	GO:0050790	GO:0061025
ATGCTTTATAGTTTCCAAACGTATTTTACAGTCAGACCCACATCTTGAAATACAATGTACATATGGATTAAACAGTACAGGTTCAAGTTTTTAATACCTGGTACATATATTGCTAACGGACAAACAGCAAATGTCATGGTCCAGCCGGCTATAATTTCTGGATCACAACCGAATTGGCGAGGCCTGCCTGCTCAATTGTTTGACTCGGATCATTGAGGAGCTTGGGAGGGAACCCCATAATCTGCAGGTGATAATTCCTTGGACCGTCAGGCCTAGATGTATCAATGAAGCCACGAACGTCATTGATGGTATGATGGTAGTTAAAATGTCCAACTATGCGGGTCCCATCAGCCAACCTAAGTTGAACCGATGTTGATGGCAACTTTTCATCCACAACCAAGCCCGCGGAGGGGGTTGGAGCAGTGTTGAGAGAAGTCGATGCAGTCGTTGGCTCAGATGCTGCTGGAGTAGAGCTTCTTCCCACACCCTGAAATGGAACATGTCGCTTCACCGGTTCTGGGCACTTCTCATTCCTCCTTATTAGATTGACATGAACTGAGGTACTTCTATCTGCAGGCTCCAACTCTTTTGGACATTCAGACTTTTTGATGCTCTCTAAGAAAGATGCATTTTCAGGATCGTCCAGCCGCCTTAAGGGGCCATCGTTTATAGTGAAACCGTTAGACCAGAAAATGATGTTGTGAACAACAGTCTCGGGCTGCGCAGGAGTAGGTTGTACAGTTTCCCCAGAGAGTAATCTACCAGTTCCAGCAAAGCTTCT
>Dhingra_Pear_16_GATCAG_L001_R1_001_paired_trimmed_paired_merged_contig_17609 UBA and UBX domain-containing At4g15410
TGGACATTCAGATTTTTTTATGCTCTCTAAGAAAGATGCATTTTCAGGATCGTCCAACCGCCTTAAAGGGCCATCATTTATAGTAAAACCGTTGGACCAGAAAATGATGTTGTGAACAACAGTCTCAGGCTGCGCAGGAGTAGGTTGTACAGTTTCCCCAGAGAGTAATCTACCAGTTCCAGCAAAGCTTCTTGAGCTTGAAGATGCATTGGAAGGATCAAAAGGCCCCTCTGTAGCTCCTAACTCCCTTGCTTGATCAAAAATGGAATCCACATCGTTATCCTTTGTAGGATCCTGGACAAGCATTCCACTTTTCTCGCCACCAGTGTAGTACTCCGGAGGGCCATCGGAGTCACTGTCCGAGTCCGCAGACCTCCGGTTCAGATCGGAAAGTGTACGGATTCCTCCGGTTCGACTCTTTTTCTTCTCCTCCGACGCCATTTGCTATCTCAGCGTCGAAACCAGACAGGGAGAGATCTTGATCATTGACTGACTGACCAGCTTTGTGAGCGCGTCACTTAAAACGTATTCAACGCACTTCAGATGCGCGTGT
>Dhingra_Pear_16_GATCAG_L001_R1_001_paired_trimmed_paired_merged_contig_40431 UBA and UBX domain-containing At4g15410	GO:0005634	GO:0005829	GO:0008599	GO:0043130	GO:0007030	GO:0031468	GO:0043161	GO:0050790	GO:0061025
GCGAATGTCACTGATGGTATGGTGGTAGTTAAAATGTCCAACAATGCGGGTTCCATCAGCCAACCTAAGTTGAACCGATGTTGATGGCAACTTTTCATCCACAACCAGGCCTGCGGAAGGGGTTGGAGCAGTGTTGAGAGGAGTCGATGCAGTCATTGGCTCGGATGCTGCTGGAGTAGAGCTGCTACCTAGAGTTCTTCCCACACCCTGAAATG
>Dhingra_Pear_16_GATCAG_L001_R1_001_paired_trimmed_paired_merged_contig_40432 UBA and UBX domain-containing At4g15410	GO:0005634	GO:0005829	GO:0008599	GO:0043130	GO:0007030	GO:0031468	GO:0043161	GO:0050790	GO:0061025
TTGTAGAAAATCACAAATTTTGAGGGTGCAAATTGCAGTTAGCCCAAACTTGAAGGTGTAAACAGTAAACTTCGGAAACATCATATACACGCGCATCTGAAGTGCGTTGAAGACGTTTTAAGTGAGGCACTCAGAAAGCTGAACAGTCAGTCAATAGTCAAGTTCTCTCTGTTTGGTTTCGATTCTGAGATAGCAAATGGCGTCGGAGGACAAGAAAAAGAGTCGAACCGGAGGAATCCGTACACTTTCCGATCTGAACCGGAGGTCTGCGGACTCGGACAGTGACTCCGATGGCCCTCCGGAGTACTACACTGGTGGCGAGAAAAGTGGAATGCTTGTCCAGGATCCTACGAAGGATAATGATGTGGATTCCATTTTTGATCAAGCAAGGGAGTTAGGAGCCACGGAGGGGCCTTTTGATCCTTCTAGTGCATCTTCAAGCACAAGAAGCTTTGCTGGAACTGGTAG
>Dhingra_Pear_16_GATCAG_L001_R1_001_paired_trimmed_paired_merged_contig_54876 UBA and UBX domain-containing At4g15410	GO:0005634	GO:0005829	GO:0008599	GO:0043130	GO:0007030	GO:0031468	GO:0043161	GO:0050790	GO:0061025
TGCATCTCCCGTATGCGGAAAAATCAAGATACCGCATACGGCAGCCACACTGAAGATGATACAAAAAGCTCCGACTTTATCAGAACTCTACAAGTGAGCATAAATAACCATTCCATGCCAAAGCCAAATAGCTGAAATGAAAATTGCTTCCGGGACGCCAAATTGAACGAAGATGCTTTCTAGTTTCCAGACGTCTTTTATCGTCAGACCGACATCTTGAAAGACAATGTACGTATGGATCAAACAGTACAGGTTCAGGTTCTTAATACCTGGTACACATATTGCTAATGGACAAACAGAAAATATCATGGTCCAGCCGGCTATAATTTCTGGATCACAACCGAGTTGGCGAGGCCTGCCTGCTCAATTGTTTGACTCGGATCATTGAGGAGCTTGGGAGGGAACCCCATAATCTGCAGGTGATAATTTCTTGGACCATCAGGCCTTGATGCATCAATGAAAGCGCGAATGTCACTGATGGTATGGTGG
>Dhingra_Pear_16_GATCAG_L001_R1_001_paired_trimmed_paired_merged_contig_55292 UBA and UBX domain-containing At4g15410	GO:0005634	GO:0005829	GO:0008599	GO:0043130	GO:0007030	GO:0031468	GO:0043161	GO:0050790	GO:0061025
CAGTACAGGTTCAGGTTCTTAATACCTGGTACACATATTGCTAATGGACAAACAGAAAATATCATGGTCCAGCCGGCTATAATTTCTGGATCACAACCGAGTTGGCGAGACCTGCCTGCTCAATTGTTTGACTCGGATCATTGAGGAGCTTGGGAGGGAACCCCATAATCTGCAGGTGATAATTTCTTGGACCATCAGGCCTTGATGCATCAATGAAAGTGCGAATGTCACTGATGGTATGGTGG
>Dhingra_Pear_16_GATCAG_L001_R1_001_paired_trimmed_paired_merged_contig_116219 U6 snRNA-specific terminal uridylyltransferase [Theobroma cacao]	GO:0016740
AAAACAATCTGGCACCCTAGCACTCATGATTGTTTGCACACCAACAACATGCCCTCCCCTTTGAAGGGAGTAAAACTTTTTGGCAAACTTCCGCAGGGTTCTGATCTTCATCTCTCGTGGAAATTTTCTTGAAATGTTACCGAAATTAACAGATAGGTCTAGGTCACTTCCAACACGGAACATGTCCATTACAAAAGAGCCGAATACCTCCACAACAGGAGAATTGTCGGAATTACCATATAATTCCTTCGCGATTGCATTGAAGATACGAATCACATCTCTCCGATTATGATAATCAATCGACTTTGGACGACGAATGGCGTACAAGTCATGGAGTAGATTATCAAGTTTAGATATGCATACAGGGGTAATTCTGTATTTCTCTAACTCTAGAAACTCCAGCTGCTTTGCCTCATTTCGCAGCTCTTTTTGGGTTGATGCCATTCTTTTACCACAAGAGTAGTAAACCAACTGAAAATCGACCTAATTCAACTCTGCCAAAATCGACCTAATGAGTTGATAGATTCTTCTGATGTAACACGCCATGGCCGCTCATTTCTCTCTCTTGCGAGCGCACGGCGGCAGAGACAGACACAGAGAGAGTCGAGAGGGAGAGAAACAGAGAGACTTCCGCCAACAGCG
>Dhingra_Pear_16_GATCAG_L001_R1_001_paired_trimmed_paired_merged_contig_12959 U6 snRNA-associated Sm LSm8 [Malus domestica]	GO:0046540	GO:0003723	GO:0000398
GCATGAATATAGCAAACCCAAATTTCGTCATCGTATTCCTATATCCCAGCATGAATATAGCAAACCCAAATTTCGTCATTGTATTCCTATATCCCACAACATTTATTTGGTAGGTCACAATTCATCGAGTCCACAACCGCTCCGACTTTCATGCTGAATCAGTGGATGACAGGCTTGAGGGGATAAGCTCTCATCTTCGACCACTCAACAGTAGAATCAAGATCTGCATCTAATTCCCCAACAATGCTTATGTTGTCACCTCTGATTATATACAACCCCAACACGAGTTGCTGAACACCCTCCACAATATTCCGTCCATCATTTGTGATAACTGAAATTGTTTGATCCACGAGTGACTCAAGACCAGGGCCACTGGACATATTTCAATCCTGAGTTTTCTGTGCAAGACTTGTAATGAACAATTTTAACTTGGCGTAGGGGGGATATGGGAG
>Dhingra_Pear_16_GATCAG_L001_R1_001_paired_trimmed_paired_merged_contig_66019 U6 snRNA-associated Sm LSm8 [Malus domestica]
AAAAAACACGTTCATGAGATTCATCAAGAATAATATTAGTAGACTGGTCAAAACCTTTCAAGACTCCCCAAAATACCGTCAAAAAAATTGTTCACAAACTGATTCTGTTAATAAGATGTAAAAGGTACATTTGAATGCTGATAAGACGCAAACGCTGCATTGTAGTGTTAGTGTGTAACATACCACAATATTCCGTCCATCATTTGTGATAACTGAAATTGTTTCTGCACATAGAAATGTTGTTAACAGTTAGAGAGAGTTGATCTGCTCATAGCATATGGTGCACAAAGTTTGCCTATAGGATAGAAGGATTAACTATGTTCATGCATACGAGTGAAAAGCGTTGATATTTGAAAAAAATAAAATAATGGAGAGCGAAGAATTTCATACGATCCACGAGTGACTCAAGACCAGG
>Dhingra_Pear_16_GATCAG_L001_R1_001_paired_trimmed_paired_merged_contig_19620 U6 snRNA-associated Sm LSm3
AACATTTCATGAAGAAATACTTAGATAGCCAGACACGAGAGTTCCATCCATGAAGATTACGTTGAATTGTATCCATTAATTCCTAGGCACCTCAAACAGAGATTCATATGAAAACTGCTCTTTCGGTTTCCTCGAATAAAGTTAAAAATCTGATCCTAGGTAGCTGCGGATACAAGAAATCTCATTCATTCAGAAATCTAAAAGCAGAATAACATATAGAGGGAGATTTGTTAAATCAACAGATGATTTCCCAATACCAGTAACTAAATCAAGCTGTCCTTAGAGGAGGTGACACAAGGATGACACCGTCTCCTCTGACAAAGAGAAAAGGAACCATCCGCTTTGTAGTCCGAACAATCTCTTCATAAGTTTCATCGTCAATTTCTACAGAAGTAACAATTTCTTCAACATCACCAAGAATCATATTTAAGTGTTGATCATAAGCATGGAGTTTACCGCGGAGCTCACGGTCGGAGCGAAGCTTGACGTAGA
>Dhingra_Pear_16_GATCAG_L001_R1_001_paired_trimmed_paired_merged_contig_30804 U6 snRNA-associated Sm LSm3	GO:0000932	GO:0005688	GO:0046540	GO:0071011	GO:0071013	GO:1990726	GO:0003723	GO:0000398	GO:0033962
TCTACGTCAAGCTTCGCTCCGACCGAGAGCTCCGCGGTAAACTCCATGCTTATGATCAACACTTAAATATGATCCTTGGTGATGTTGAAGAAGTTGTTACATCTGTAGAAATTGATGATGAAACTTATGAAGAGATTGTCCGGACTACAAAGCGGATGGTTCCTTTTCTCTTTGTCAGAGGAGACGGTGTCATCCTTGTTTCACCTCCTCTAAGAACGGCTTGAGTTAGTTACTTGTATTGGGAAATCAACTGTTGTGACATTTACCAAATCTATCTTAATATTCCGCTTTTAGATTTCTGAATGAACGAGATTTCTTCAATCCCGAGCTACCTAGGATCAGAATTTTTACTGTATTTGAGGAAACCGAAAGAGTAGAATTATAAGAATCTCAGTTTCAGGTGCCTCGGAATTGATGGATCCAATTTAATGTAATCTTCATAGATTACTTTCAAAGCTTTGTTACCCGATTTTATACTTGACAACGAAGTGACGAACACAA
>Dhingra_Pear_16_GATCAG_L001_R1_001_paired_trimmed_paired_merged_contig_34151 U6 snRNA-associated Sm LSm1 [Nelumbo nucifera]	GO:0000932	GO:0016021	GO:0000339	GO:0000290	GO:0010228
AAAAAAATGAAGCTTTTAAAGCAAAGGGACACTTCTACTAATTCAGCCAAATATTACGGAATTGAAATTCTAATTTTCGAAGATTTGACATCTACCATCTATGAACATCGGCCAACTACAGGAAGAAGAAGAGAATGAATAGCAGCCGCTATAATATTTGCGGGCGGGCAAGCGACTCGTNNNNNNNNNNNNNNNNNNNTCTGCTTTCTGTGCCCTTTTAATTTCTGCAGCTGAAACACGAGTCATGTGTGGGGGAAGTTCCTCCCTTTCCGAATCCAGCTCGCCAATTAGAACAACATTCTCCCCACGGATGACGTAAAGACCCAAGGGGATGTCACAGTAAAGATCCCCAACAATGACTCTCTCACATGCACCCTCGAGAACGGCATTGGCGAATTGATCAAAAGACCGAAGTATCCCCAAAAGTTTTCGACCATCACGGAGCAGCACAAGAAGCTTCTTGTCAAGGTAGCT
>Dhingra_Pear_16_GATCAG_L001_R1_001_paired_trimmed_paired_merged_contig_12017 U6 snRNA phosphodiesterase-like	GO:0005634	GO:0000175	GO:0006397	GO:0008380	GO:0034477	GO:0048573	GO:0090503
TTCTCTGGTACCTGGTCTCCATGCCGTTGACGTTAACGTCCCGCTTGACACTCTGCGGAATGACAAGCACAAGCTCGAACAAGTTGCTTTAGGTAGAAAATTGCATATAAGTCTGGGAAGAACTGTCCCGGTTCGGGTGAACCAGATTGATTCCTTGGTGACAATGCTGCGGCAGAAGCTTCAAATTCAGAGGCGATATTGGATTGATTTTAGCAAATGGGAAGTTTTTGTTAACGATGATCAGACCC
>Dhingra_Pear_16_GATCAG_L001_R1_001_paired_trimmed_paired_merged_contig_48150 U6 snRNA phosphodiesterase-like	GO:0005634	GO:0000175	GO:0006397	GO:0008380	GO:0034477	GO:0048573	GO:0090503
GGGTCTGATCATCGTTAACAAAAACCTCCCACTTGCTAAAATCAATCCAATACCGCCTCTGAATCTGAAGCTTCTGCCGCAGCATTGTCACCAAGGAATCAATCTGGTGCACCCGAATCGGAACAGTTCTTCCGAGACTTATATGGAACTCTCTGCCTAAAGCAACCTGTTCAAGCTTACGCTCGTCCTTACGCAGAACGTCAAG
>Dhingra_Pear_16_GATCAG_L001_R1_001_paired_trimmed_paired_merged_contig_67087 U6 snRNA phosphodiesterase-like
TCTGTAACGATCCTCCGATGGTAGATCTTCTTCTTTCTCCTTCAAACACTTTCTTCAGGGGATTGCTTATGTCACCCAATGCCCAAGCTACCGATATATGAGGGCGTGGAACCTTGTAGAATTCAGGAAGATTGTGAAGCTTATACACCTCATTGACAGCTTGAATCTGCTTTGTTATCTCAGCTAACCCAGCAGCAATGACTTCTAT
>Dhingra_Pear_16_GATCAG_L001_R1_001_paired_trimmed_paired_merged_contig_69333 U6 snRNA phosphodiesterase-like	GO:0005634	GO:0000175	GO:0006397	GO:0008380	GO:0034477	GO:0048573	GO:0090503
CTTCTCTGGTGCCTGGTCTCCATGCCGTTGACGTTGACGTCCCGCTTGACGTTCTGCGTAAGGACGAGCGTAAGCTTGAACAGGTTGCTTTAGGCAGAGAGTTCCATATAAGTCTCGGAAGAACTGTTCCGATTCGGGTGCAGCAGATTGATTCCTTGGTGACAATGCTGCGGCAGAAGCTTCAGATTCAGAGGCGGTATTGGATTGATTTTAGCAAGTGGGAGGCTTTTGTTAACGATGATCAGACCCGG
>Dhingra_Pear_16_GATCAG_L001_R1_001_paired_trimmed_paired_merged_contig_82646 U6 snRNA phosphodiesterase-like	GO:0005634	GO:0004518	GO:0006397	GO:0008380	GO:0034477	GO:0090305
TGACAATGCTGCGGCAGAAGCTTCAAATTCAGAGGCGGTATATGGTTACATTTACATGAACTTTAGTACTGTTATTTAACACAACGCTGCAAGCCTGCAACTTTTTTGTACCCGATTGTCGATTTTTGGTTTTCAATACATTTTATTGTGGTGAAACAGATATTGGATTGATTTTAGCAAATGGGAAGTTTTTGTTAACGATGATCAGACCC
>Dhingra_Pear_16_GATCAG_L001_R1_001_paired_trimmed_paired_merged_contig_43232 U5 small nuclear ribonucleo 40 kDa -like [Glycine max]
GTTGACTACTCCATCTAAAGCACTGGTCACAAAAAGCTGATCATTCACTGGGCACAAAGAAAGACTTCTCAACTTTCTCTTGTGCTGACTTGAGATGTGACTGCTCGCATAGCAGTTGATTTTACATGGTTGAGAGCTAGTGTGAACCAATGGGACTAATTCTTTGTGTTCTTTCTTTTCAAATTTCCGTTTTGTCCCTTTATCTTGAACTTCAACTTCCTGCTTTGAAGAATTTCTATAAGATTTGTCCCCTTTCATTCTGTTAGCAC
>Dhingra_Pear_16_GATCAG_L001_R1_001_paired_trimmed_paired_merged_contig_43233 U5 small nuclear ribonucleo 40 kDa -like [Glycine max]
AAAGAATGTAATTTGTTATTTAAAATTATCTCTTAAATTTAATTGGGGTTTCATTGCCAAAACTAAAACTGTTGTATCCAGGCCGCCTAAAATCCGAATCAAAGGTTTCCTGCTGCCCCAAAATATTTGATTACAGAAGACAAATAACTATTGAATGAGTGCTCTGAAGAAGCCCAAGACGGAGGACGTAGAAATCATAGACGGCGGCGGCGAACAAGCAGCAAACAAGGTGAAGATGGCGGAGGAGGAGAACGGCTACCCAGATAGCAGACAAGAGCAAGAAGAAGCTCTCGTTGCTCTGATCGAGCATCGACCAGCTTGGGGAAGCAGAGAAGAGGTTAACTGATACTGAAATTAAGTTGGCTCGACTTCGACGCCAAGACAGAGTAGGGTCAACTAGGAGTTCACCCGCTAGTGGAACGAATAGTGTAAAGGTGGAGCGCAGATCAACAAGTCCTATCCATTTAAATGACGGTTCTTCTAGACACCAGCATCAATCGAAAACAGAACTTTTCATTCCTGCTGTCAGCCCAAAAGTTTCCCATCCTACAA
>Dhingra_Pear_16_GATCAG_L001_R1_001_paired_trimmed_paired_merged_contig_78883 U5 small nuclear ribonucleo 40 kDa -like [Glycine max]
GAAAGTAACACGACCTTTCCCTTGTGTTATATTTAAATCTAGGACTGATACTTGCGAGTCGCCACCATCAGCACTATAAACAGAAAATAGTCTGTTTCCATCAGGGTGCCAGGCTATATCTTCTGGCCATCTCCTGTTTGGAGATGCACAATCAGTAGAACTAAGTCGAGAAGCACTAGACCCCTTGGACTGAACTTGCCAGAAGTTGACTACTCCATCCAAAGCACTGGTCACAAAAAGCTGATCATTCA
>Dhingra_Pear_16_GATCAG_L001_R1_001_paired_trimmed_paired_merged_contig_4193 U5 small nuclear ribonucleo 40 kDa	GO:0019013	GO:0030529	GO:0080008	GO:0004402	GO:0016573
TCCATCGCCCATCGCCCATCGTTCCCGGTAGTGATAAAAATTCCTCATTATCCAAACCCACATAGTAAGTTCATCATGTATGCATGTATTCTTAAAATACTTTTGCTGCGTCTTTAACAACTTTGCAAAACAAATAAACAATACAGGGGAGATGTCGACTCACTTAATCTAAATATAACACCATGAATGTAACCAAAAAACAGAATGCACACTGTGGGATATTCGGGACGCCGCACGCGGCAAGCATGGCGCCGTGAGTATAGCAACGACATGCGAAATTCAGAGACCAAACTATAAATCCATCAAGATTCAAGTTCAAGAATCAAAACTACAACGCGATAAAATCCTTCGAAAACTCAAGAATGTTCAAGTCACTAACACAACAGAAAGGTAGATGTTTTCATTACATGCCCGTAAAGCTCAGATTTCCCCTAGATAGATCTGTTTATCACTACTGCACGATCCAATGATGGGTTCGTTGGGATGGAAAACAGACTCGTTGACGGATCCACTGTGGCCAGGCAGCATATACAAGATACGCCGGGAAGTGGTGTCCCATACGTAGACCATCCGATCAGAACTGCCAGCCGTGACCTTGCTTCCATCAGGGGACCAGCCACATTTCAACAGGTTCTTTTCAAAATTGTGCTGGTGACCTTCCATTATCTTCACACAGCGATTTTGTGGTGCGTACGGGCGCATATCCCAAATGCAGAGTTTGCTGTCCATTCCATTAGTCAGAAGATAAGAGCCATCAGGACTCAATGACATACCTGTTATCATATCTTGATGGCCTTGAAGTGTCATCATTACTTCAACTTTGCGCAAATCCCATACCTTAATGTCATTGTCAATACCTCCCGTAAAGATTTTATCGGATGCATCAGAGAAGCTGACAGCTGTAATTTGATATTTATCAGGGAATGTTTGGATCGCTCCCCTCAGACGCATATCCCAGAGTTTGGCAGTTCCATCATCAGATCCACTGACAATAAGAGGAGGTCCCCTTCGAGCAGGATGGCAAGAATTCACAAACGAAGAGTGCTCAGCCATCTTCTTTATCCTTTTTCCTGTTTCAACATCCCATGCCCCCACAGTTTTGTCTGGACTGGCTGATATAATCTGTGAACCATCGGTTGTCCAGTGAAGATCCAATACAGCATTCTTGTGCCCCTTCAAAACCATAAAGTTCTTGCATTCCCCATGAACATTCCATAAAAAAATTTCTTTGTCATGGGACCCAGAAGCAATAACTGTTCCAGCAGGGTTAAATTTCATTGTGTATACAGCACTCTGATGGCCTGTCAGCAACATGATCGGTGATTCCAAGCTGGAAGTCCTTTGTTTCCCATTTGGTCCAGGTGCTGGGCGACCATTG
>Dhingra_Pear_16_GATCAG_L001_R1_001_paired_trimmed_paired_merged_contig_122213 U5 small nuclear ribonucleo 200 kDa helicase-like [Glycine max]
CTCGTTTTTTACTGTTTTCAATTCTTCTCCTTTTGCAATTCCATGATCCATCGGAACCCTAAAACCCTAGAATCTGATTATTGTTCTTTTATTTCAATTGGGGGTTTCTGAGGTTTAACTTGGTTAATTCGCAGAAAATTCATGGCGCAGAACAGCGCCGGCGGCGCGGAGGCGCGCGCCCGATCACGTGATGAGCTGAGCGGCGAGGCTGGGTCCCTTTGGGGTAAGATTAATGCCTAGAACTTCGGCGACAGGGTTTACAGGGGAAGGCCATCGGAGCTTGATTACAAGGTTAAAAAGTCCAGGAAGAAGAAGGAGCGGGAC
>Dhingra_Pear_16_GATCAG_L001_R1_001_paired_trimmed_paired_merged_contig_101108 U5 small nuclear ribonucleo 200 kDa helicase-like	GO:0019013	GO:0030529	GO:0003676	GO:0004386	GO:0005524	GO:0008152
TCATCTTTGTTTTGGAAGTTAAAGAAGAACTGAATCGGTCTACAGTTGTATAACTGATGTAATAATACGATGCTATCATGCCAAGAGGCAAAGGAGATAGGTTTATTTCATTCTTGATAGCAACGCACTCGCTTGCTTCCAAATCACTCAGTGTCGTTTCAACAAGCTCCGAGAGGTGTTCAGAAAGATGCCGCTGACTAACTACTTGGAGATTATAATAGTTGGGATTTTGTGTGATCCTCCTGTACAAGAAGGTCCATGTAAGATAATCAACTGCGTCTTGCTTGTTCTCAATCATTCCATTAACAATTTCCGCATTCACATTATCATGTAGGTAATGGTGGAAATGGCTTTCAACAGGCAACGCTTCATACAAGAACTTCTTGTAGTATTCTTTATGAGGCGTGTGGCAGAGGATGAAACACTTCCCAGAATCA
>Dhingra_Pear_16_GATCAG_L001_R1_001_paired_trimmed_paired_merged_contig_113041 U5 small nuclear ribonucleo 200 kDa helicase-like	GO:0019013	GO:0030529	GO:0003676	GO:0004386	GO:0005524	GO:0008152
CCAAATGGGCTGACAGCGGCACTCCCCAACACATTGAACTACTTACTACACACACTTGAATCCAACCAGATTCATAAAGCTGTGACACAATTTGTTGATCTGAACTAGTTAAGCCCTCATGCAAGTAGCCCACTCCAATGCGCAAAGTGGATTGCAATCTTTCATCATTAAAGCTTCCAATCAAAGACTCGATATGACCTTCCCAAGATCGCAATAAAAAAGGTGGTTTCTCATTGTTTACATTTGAGCAAGTCACCAGATGCTCAGCAGTTAGTCGGACGTGTTTCCTTGTAGGAACATACACTAGAGCTGGTTCACCATTCCTGCCATGCTGGACAATGGCAGTGTATGTTAGTTTCATCATTGCTTGCATTCTCACTTCAAAATCAGCAAAATCCACCCCCTGAATATGTATTTCAAGAGGCACTGGATGCGCTGCAGGAGGAAAATTGAAAATGCTGTGAGAGGTAGCCCCTATCCATTCTCCAAGATC
>Dhingra_Pear_16_GATCAG_L001_R1_001_paired_trimmed_paired_merged_contig_113669 U5 small nuclear ribonucleo 200 kDa helicase-like	GO:0019013	GO:0030529	GO:0003676	GO:0004386	GO:0005524	GO:0008152
TCGGGTAATGATATCCCACTTCTCTGGAGTTGTGACAATAATTTGAGTCTCTTCAATTTGTTGGCGAGTGAGTGTCTGGTCACCACTAAGCTCCTTCACCGTGACACCATGGTCCTGCACCAGTGGGAGCACATAAGAGGATATTGTCAGATTCGAAAAGAGCAGCCCCATAGACTCTGCTTTGTATTCTGTTCAACCGGCTCATCCCTTTGAAAGCCGGTTGTGCCCAATCAGGCATGGCAGATACTTTTACAAGCTCATGATCAGGATATGGTTGAGGCTTCAATGCTGGAACATGAATTTCCTCATATCCCTTTTTCATTTCTTTGCGAGACCTGAGTGGAAACACACACTTGTTAGACACCAAGAATCTACTTTCTTCTTG
>Dhingra_Pear_16_GATCAG_L001_R1_001_paired_trimmed_paired_merged_contig_119010 U5 small nuclear ribonucleo 200 kDa helicase-like	GO:0019013	GO:0030529	GO:0003676	GO:0004386	GO:0005524	GO:0008152
CTCATCTTCCATGACCATATCGACATCACTACTCTCCTCCTCCTCCTCCTCATCCAGTTCAGAATCGTAATCCCCAACACCCCCATCGTCATCAACAGTTTCACCGCCATCATCCAAGGCATCAATCCCAGCTCCGTAATCCGTGATCCGCCTCCCAATCGAAACCAACCGATCAAAAACTTCATCCGCTATCGGGTTCCACAACTTCTGAATCTCCTTTTTCTTCTCAGAATCCTCAAAGCTCTCATTTTTAAGAACATCCAAAATCTCATCCGCCGCGCCGACTACACTCAGAGGCTGCCCACCCAACTGTTTCTGAATCACTTCAATAATTTCCTCGTACGCCTTCCCGGTTTCGCTGTTCGCCGGCTTGTAAACACCTTCTTCCTCCACCGAAACACTGAGGACGCTATCTTCACAAAGGCGACGCCTTTTGCTCCGGCGAAACACGGAGGCAGGCTCCGCATCAATTGGGTCCCGCTCCTTCTTCTTCCTGGACTTTTTAACCTTGTAGTCAAGCTCCGATGGCCTTCCCCT
>Dhingra_Pear_16_GATCAG_L001_R1_001_paired_trimmed_paired_merged_contig_120542 U5 small nuclear ribonucleo 200 kDa helicase-like	GO:0003676	GO:0004386	GO:0005524	GO:0008152
CTGTCTTCTTTCAGAAACCTACCAACAGTGCCTTTATCAAGTGCAGTATCTCGTATAGCACAAGCTGTTTTAGCCGTTTCTCTCCTTGAATGCACAAAGATAAGAACTTGATGCTTTCCAGCCATAGAAATCACCTTTTCATAACAAATATCATTCATCAACTGCAACCTCTGCAGTGGCTTCCTTATTGTGATTCCAATATATTGTTGCGAAAGGGGTACAGGTCTGAAACTATTGTCAAAATGAAACAGCCCCTTTGTAACGCGCAAGAACTTCGCCACATCTTCATAGTTAGGGAGTGTAGCAGATAATCCCACCAACCGGATACAGTCTTTTGTGGTCTCAATCTGCCTAA
>Dhingra_Pear_16_GATCAG_L001_R1_001_paired_trimmed_paired_merged_contig_123381 U5 small nuclear ribonucleo 200 kDa helicase-like	GO:0019013	GO:0030529	GO:0003676	GO:0004386	GO:0005524	GO:0008152
TCTTCTCTAATACTCTTCTCCAAGTTCTTTTGCCTCTCCTTTGCACTAGCCCTTGTGGCATGCAACTGTTCTACAATTGCAGCCAAATCTGGACCAGAACGCAATATATCCTCCTCGATTTTCTTCCTCTCATCTTTGCTTTCAGCTCTCGCTAAACGGGTGCACCAGACAATTTTCAACCGGTTTCGCACTAGAAGCTTAACAAGGTTGAATTTGTCAAACTGAAGGTGCATCAATAACCTCGTTTCAACTCCCCTGTCATCGTCTTCAGCAAGTATCTGGAGAACTTCTTCAGAAAGCTTCCAGCATTGAACTGGATCAATATTTTTCTCATAAGCCTCAAAGATCCTCCTCTGAAGCCAATAAGCACCAATGTCCTGAACATTAAGGCTCGAACCATCATTATCCGCTTCCTGCATATCATCGTCATCAATCTCAGCACCAATTTGCATTGCCCCTGACTTGCTCGGAATGACCACATTATTCCCATCCTGTTCCTCATCTTCCATGACCATATCGA
>Dhingra_Pear_16_GATCAG_L001_R1_001_paired_trimmed_paired_merged_contig_124718 U5 small nuclear ribonucleo 200 kDa helicase-like	GO:0019013	GO:0030529	GO:0003676	GO:0004386	GO:0005524	GO:0008152
CACTCCCTGTTGGTGCAGCAACTAAAACGTTCTCATCAGAATTATACAGAACAGTGAAGACCTGAGTCTGAATAAGATTAAAATGCTTAAAATCATGATCGTACAGAGCTTCGAACACTGGATTCCTTAGTGCAGCCAAGGGAAATGGTTGCAAGTCCAATAACTCTGTAGGTGGAGGATACTTATCAGGTAAGATGAGGTGCTTGAAAGAAACAGGCAAAACAGTCTCCGACCCAAGCCACCTATCCGACACAACACGAATGTAGTATTGGGGAGGAAGTGGTTCATAAATTGGAACTGTGAAGTTCAAAGTATGGTCCTCATCAATATGCAGCTTCTTCAGTAGAAAATATTCATGATGAAGAATGCACTCACCGTCATTATCCTCCACAATTACCCAAAAGGGCTCCACATATCCATGAATTCTGTCCTCCCACTGAAAGTCTGGTGTTATAACAAGCTTGACCTTTAGTACTGTGTGAGTAATCGGTTGGACATGGGCTGCAAGGTTTAATTTGG
>Dhingra_Pear_16_GATCAG_L001_R1_001_paired_trimmed_paired_merged_contig_125890 U5 small nuclear ribonucleo 200 kDa helicase-like	GO:0019013	GO:0030529	GO:0003676	GO:0004386	GO:0005524	GO:0008152
GTTCCAAGAACAATTTCAGCATTCAATTGGTCGGCCAACTTGGAGACTAATTGACTTTCAATAGGTAGTTGTCGATTCATCAAAGAAAGATAGTACTGTGATTCCTTGTGGCCAGTGATGATTATCCCTTCTCCTTCTGAATCGTACTGAGGTCGTCCTGCCCGACCCAACATCTGCATAATATCAAGAGGACTTAGTTCAGTCCATGCTCCC
>Dhingra_Pear_16_GATCAG_L001_R1_001_paired_trimmed_paired_merged_contig_127479 U5 small nuclear ribonucleo 200 kDa helicase-like	GO:0019013	GO:0030529	GO:0003676	GO:0004386	GO:0005524	GO:0008152
ACATACCCTGAGTCACCATCTGGCTCAACTCCATCGCTTGGACAGCAAGTCTTAGCCAGCCGTTCCTGGAAATTACATCAATCATTGCATAAACCAACCTAGTTGCGGAAAGGATCACCTCTTGCTGGTCCATTGTTAGGTTCCCTCCTACAGGTTGTCTGGAGAAGTGAGCCTGAAGCAGCGTATTTGCTTGCACATGAGGGTCTCTGCATTTGGGATTCTCGAAAGAGAACCTTTGGTGGTTAATTAACCTTCGGACCACCTCTTCATCCCCAGATCGTATGGGAAGCTGTGAATACTCTGAAGCTTGAGCTAGAATCTCCAGAAGACCCTTCATCTTTGTTTTGG
>Dhingra_Pear_16_GATCAG_L001_R1_001_paired_trimmed_paired_merged_contig_1601 U5 small nuclear ribonucleo 200 kDa helicase-like	GO:0019013	GO:0030529	GO:0003676	GO:0004386	GO:0005524	GO:0008152
TATATCAGAGCCGATATCAAACCAAGAAAATTGCAGATAGAAAATCAAATTAAATCAAATCGTCGTTAAGCTCGGATTACACTCCCAACTCGCAAGTCGCAACTCGCTGGTTTCTGTGGTTCAGATTGAGATCCCGAAATGGCGCAGCATTTGGGCGGCGGTGCGGAGGCGCACGCCCGGTTCAAGCAATACGAGTACCGTGCTAACTCGAGTTTGGTGCTAACCACCGACTCTCGCCCGCGTGACACGCACGAGCCCACCGGCGAGCCGGAGTCTCTATGGGGAAAGATTGACCCCAAGCACTTCGGTGACCGGGCTTACAGGGGTAGGCCGCCGGAGCTCGATGACAAGCTTAAGAAGTCGAAGAAGAAGAAGGAGCGGGACCCGAATGCTGAACCTGCCCCGGTTCGACAGAGTAAAAAGCGGCGGCTTCATGAAGAGAGCGTCCTCACGGCCACTGAGGAAGGGGTTTATCAGCCTAAGACCAAGGAAACCAGGGCTGCCTATGAGGCCATGCTCAGCGTCATTCAGCAACAGTTGGGTGGCCAGCCTTCGAGTATAATAAGCGGTGCCGCTGATGAGATTTTGGCCGTTCTTAAAAACGAGAACTTTAAGAACGCTGATAAGAAAAAGGAGATTGAGAAAATGTTGAATCCTATACCCAACACCGTCTTTGATCAGTTGGTTTCGATTGGGAGGTTGATTACTGACTTTCAAGATGGGGGTGATGCTGGAGGGTCTGCCGTGGTTAATGGTGATGAAGCCCTTGATGACGATGTGGGTGTTGCCGTTGAGTTTGAAGAGAATGAAGATGATGACGAGGAGAGTGATCTTGATATGGTCCAGGAGGACGAGGAAGAGGACGACGATGATGTGGCTGAACCACATCAGTCTGGGGCTATGCAAATGGGTGGGATTGATGATGATGAAATGCAGGAAGCAAATGAGGGTATGAACCTTAATGTTCAGGACATTGATGCATATTGGCTTCAGAGGAAGATATCTGAAGCTTATGAGAAACAGATCGATCCACAACAATGCCAGAAGCTTGCTGAAGAGGTGCTCAAGATACTCGCTGAAGGTGATGACAGGGAAGTTGAAACCAAGCTGTT
>Dhingra_Pear_16_GATCAG_L001_R1_001_paired_trimmed_paired_merged_contig_1602 U5 small nuclear ribonucleo 200 kDa helicase-like	GO:0019013	GO:0030529	GO:0003676	GO:0004386	GO:0005524	GO:0008152
CCAAACATCATTAGGCCCGAGTAATCCAAGGCGGTCCTATTTCTCTACACATTTCTGTGGAAATTGCGTATCAAAGCCGAGATAAAAAGAAGAAAATTGGAGGAAGAAATTCAAACAATCGTTAAATTCGGTTTACACTCTCAAACTGGCCAATAGTAAAAACCTGGCCGCCACCCTTTCCGAAGGCGGCGTCCGAGACGACGGAGAGCGAGTACAAGAACCGGTTGCACGCTCGTAATTAAACCGCGACTCGCTGGTTTCTGAGATTCGGATTGAGATCTCGAAATGGCGCAGCACTTGGGCGGCGGTGCGGAGGCGCACGCCCGGTTCAAGCAATACGAGTACCGTGCTAACTCGAGTTTGGTGCTGACCACCGACTCTCGCCCACGTGACACGCACGAGCCCACCGGCGAGCCGGAGTCTCTATGGGGAAAGATTGACCCCAAGCATTTCGGTGACCGGGCTTACAGGGGAAGGCCGCCGGAGCTCGATGACAAGCTTAAGAAGTCGAAGAAGAAGAAGGAGCGGGACCCGAATGCTGAACCTGCTCCAGTTCGGCAGAGTAAGAAGCGGCGGCTTCATGAAGAGAGCGTGCTCACGGCCACTGAGGAAGGGGTTTATCAGCCTAAGACCAAGGAAACCAGGGCTGCCTATGAGGCTATGCTCAGCGTCATTCAGCAGCAGCTGGGTGGCCAGCCTTCGAGTATCATAAGCGGCGCTGCGGACGAGATTTTGGCCGTTCTTAAGAACGAGAGCTTTAAGAATGCTGATAAGAAAAAGGAGATTGAGAAAATGTTGAATCCTATACCCAACACCGTCTTTGATCAGTTGGTTTCAATTGGGAGGTTGATTACTGACTTCCAAGATGGGGGTGATGCTGGAGGGTCTGCCGTGGCTAATGGTGATGAAGCCTTAGATGATGATGTGGGTGTTGCGGTTGAGTTTGAAGAAAATGAAGATGATGATGAGGAGAGTGATCTTGATATGGTCCAGGAGGACGACGAAGAGGACGACGATGATGTGGCTGAACCACATCAATCTGGGGCTATGCAAATGGGTGGTGGGATTGATGATGATGAAATGCAGGAAGCAAACGAGGGTATGGGCCTTAATGTTCAGGACATTGATGCTTATTGGCTTCAGAGGAAGATATCTGAAGCTTATGAGAAACAGATTGATCCACAACAATGCCAGAAGCTTGCTGAAGAGGTGCTCAAGATACTCGCTGAAGGTGATGACAGGGAAGTTGAAACCAAGCTGTTGGTTCACCTTCAGTTTGACAAATTCAGCCTTATTAAGTTTCTGTGTCGAAACCGGCTGAAGATTGTCTGGTGCACGCGTTTGGCCAGAGCCGAAGATCAAGATGAGAGGAAGAAAATTGAAGAGGAAATGTTGCAGCTGGGTCCGGATTTGGCTGCAATTGTAGAACAGTTGCATGCCACAAGGGCTAGTGCAAA
>Dhingra_Pear_16_GATCAG_L001_R1_001_paired_trimmed_paired_merged_contig_26723 U5 small nuclear ribonucleo 200 kDa helicase-like	GO:0019013	GO:0030529	GO:0003676	GO:0004386	GO:0005524	GO:0008152
AACTTTATAAATACAAAGCTTCGATAAGTTAATAACAAAATTATAAGCAGAAAATATATCGTTAGAAAAAACAGCCCCAACGAGCCCTTTAATCTAAAAGGGGGCATACGTGCAAAATTATCATCATCCAGTAGAGTATATTACATCATATGGAACATACGAACCATAACCTTTAAGAAACAAAAACAGCGGAAATCGAAAAACGTAACAGGAGAAAATGCTTGGAAGAACAGGGAACATATCATTCGCTGCCGCTGTCGTCGTCAGGCCCTGCTGCATCTTTAATATCAAGAGTGAAATCATATTCCTGATCGCATCCCAAATATGAATCACACATGAAATAAAGAATGAAACTCTTCTCTCCGGGTTCGGCAGGAGCAGCAAACTCGAGCTTCACCTTGGCCCTCCGTTGCAGCGAAACTCTCTTGATGGCGAGCAACGAGTTTGTCTTGGTATCGCCGACCACAAGCCACCAGCCCTCTTCTTTTGCCTTGGGATACCTCAGGGCATCCACAGGACCTACCTCAGTCCTCCCTTCAAGGTCACGTTCGAGAGTAACTAGCAGAGTGATTTCTTCCCCGGCCCTTATGTTATCCCTATCAAGCACCTCATATACCATATCAATGTTGGGAAAGCGGTTGCAAAATCGTGCAATATCCAGCAGCTGCGAGTCTGACATCTGAAGAGGGTGTCGCTATACTCTTTCCTGGATTTTCCTGGCATCTCTTTGCCAACTCCTTTGTGAAGTGAGGAAGCTGTAGAAGCATCGAGTCCCTGTCCCACATGCCCTGAGTCACCATCTGGCTGACTTCCATGGCTAAGACAGCAAGGCTTAGCCAGCCATTGCTGGAAATGACATCAACCATCGCCTGAAGCAACCTACTAGCGGAAAGGATCACCTCTCGCTGGTCCAAAGCTAGGTTACCACCCAGAGGCTGCCTAGCAAAGTGGGCCTGAAGCAGAGCATTTGCTTTAACATGAGGATCTGTGCATTTGGGACTATCAAAGGAAAACCTCTGGTGGTTAATTAGCCTCCGAACTACCTCTTCCTCCCCTGGTCGAATAGGAAGTTGTGAATACTCCGAAGCATGAGTTAGAATCTCAAGAAGACCCTTCATCTTTGTTTTGGAAGTTAAAGACGAACTGAAACGCTCAATGGTGGTATAACTGATGTAATAGTATGAAGCTATCATGCCAAGATTCAAAGGAGAAAGGTCCATGTCATCCTCAATTGCAACACACTTGCTTGCCTCCAAGTCGCTCAGTGTATTTTCAATAAGCTCCGAGAGGTGATCAGAAAGATGCCGCTGAGTAACTCCCTGCAGATTGTAATAGTTGGGATTTTGTGTGAGCCTCCGGTACAAGAAAGTCCATGTAAGGTAATCGACAGCATCTTGCTTGTTCTCAATTATTCCTGCAACAACTTCTGCATTCAGATTATCATGTAGATAATGGTGCAAATGGCTTTCAACAGGGAATGCTTCGTACAAGAACTTCTTGTAGTATTCTTTACGAGGCGCGTGGCAGAGGATGACACATTTCCCAGAATTATCTAGCAGAGGGCGACTAGCATGACCCATCATCTGCAACAGATCAGTAACAGGGTAATCAGTGTGAACATTTTCCCGGCCATCATAATACTGAGTTCCCATCACAACCACCAAATGGGCTGACAACGGCACTCCCCAGCACATTGAACTGCTCATGACACAAACTTGAATCCACCCAGCTTCAAACAGCTGTGACACAACTTCTTGGTCCAAACTGCTTAAACCTTCATGCAGGTAGCCCACTCCACTGCGCAAAGTGCCTTTCAAAATTTCATCACCAAGTCTTTCAATGAAAGGCTCAATATCATCCACAGACCGCAACAGAAATGACGGTTTCTCCCCACCATCTGCATTTGAGTAGGTCATCAGATCCACAGCCGTTAGTCGAACATGTTTCCTTGTAGGAACATAAACAAGAGCTGGTTTCCCATTCTTGGCATGCTGGACAATTGCTGTGTATGTGGGTTTTGCCATTGCTTGCATCCTGGCTTCGAAATTAGCCAGATCCACCCCCTGAATGTGTATTTCCAGAGGCACTGGGCGCACACCAGGAGGAAAATTGAAAAGGCCATGAGAGCTAGCCCCTATCCATTCTCCAAGATCCTTTGCATTTGCAAGAGAAGTTGACAGAGCCACAATACGAATCTTGTTCTCAGGTTGACTCGCTATGTATCTCATTCTAGAGACTATTACCTCCAAGATGGGACCACCCTGACCACCAATCAAGTGTAGTTCATCTACAATAAAAAGACTAA
>Dhingra_Pear_16_GATCAG_L001_R1_001_paired_trimmed_paired_merged_contig_26724 U5 small nuclear ribonucleo 200 kDa helicase-like	GO:0019013	GO:0030529	GO:0003676	GO:0004386	GO:0005524	GO:0008152
TCATATTTGTTTCAAATTATGACTTTATAAATACAATGTTTCAATAAGTTCGTAACAAAATTATGATCAGCCAGTACAGTACGGAACATAAGAACCATAGTTTTAAGAAACAGAAACGGCGGAAATCGAAAAACATAACAAAAGCGAAAATACTAGGAAGAACAGAGTCAGAGAACATCTCATTCTCCGCCGCTGTCATCATCAGGCCCGGCTGCATCTTTGATATCAAGAGTGAAATCATATTCCTGATCGCATCCCAAATATGAATCACACATGAAGTAAAGAATGTAACTCTTCTCTCCGGGTTCGGTGGGAGCAGCAAATTCGAGCTTCACCTTGGCCCTCCTCTGCAGCGAAACTCTCTTGATGGCGAGCAACGAGTTTGTCTTGGTATCGCCCACTACAAGCCACCAGCCCTCTTCTTTGGCCTTGGGATACCTCAGGGCATCCACAGGGCCAACCTCCGTCCTCCCTTCGAGGTCACGTTCAAGAGTGACTAGCAGAGTGATTTCTTCCCCGGCCCTTATGTTGTCCCTATCCAGCACCTCGTATAGCATATCAATGTTGGGAAACCGGTTGCAAAAGCGTGCAATATCCAGCAACTGTGAATCTGACATCTGAAGTAGCTCGCGCCTTTCATCATCATCCAACTCAACCAAATCAAACACAGTCTCTATACTTTTTCCAGGATTTTCTTGGCATCTCTTTGCCAACTCCTTTGTGAAGTGAGGAAGCTGTAGAAGCATCGAATCACGATCCCACATACCCTGAGTCACCATCTGGCTGACTTCCATGGCTAAGACAGCAAGGCTTAGCCAGCCATTGCTAGAAATCACATCAACCATTGCCTGAAGCAACCTACTTGCGGAAAGGATCACCTCTCGCTGGTCCAACGCTAGGTTCCCACCCAGAGGCTGCCTTGCAAAGTGGGCCTGAAGCAGAGCATTTGCCTTAACATGAGGGTCTGTGCATTTGGGATTATCAAAGGAAAACCTCTGGTGGTTAATTAGCCTCCGAACCACCTCTTCCTCCCCTGGTCGAATAGGAAGCTGGGAATACTCTGAAGCGTGAGTTAGAATTTCAAGAAGACCCTTCATCTTTGTTTTGGAAGTCAAGGAAGAACTGAAACGCTCAATGGTGGTATAACTGATGTAATAATATGAAGCTATCATGCCAAGATTTAAAGGAGAAAGGTCCATGTCATCCTCAATAGCAACACACTTGCTTGCCTCCAAGTCACTCAGTGTATTTTCAACAAGCTCGGAGAGGTGATCAGAAAGATGCCTCTGGGTAACTCCTTGGAGATTGTAATAGTTGGGATTTTGTGTGAGCCTCCGGTACAAGAAAGTCCATGTAAGGTAATCGACAGCATCTTGCTTGTTCTCAATTATTCCAGCAACAACTTCTGCATTCAGATTATCATGTAGATAATGGTGCAAATGGCTTTCAACAGGGAATGCTTCATACAAGAACTTCTTGTAGTATTCTTTACGAGGCGCGTGGCAGAGGATGACACATTTCCCAGAATTATCTAGCAGAGGGCGACTGGCATGACCCATCATCTGCAACAGATCAGTAACAGGGTAATCAGTGTGAACATTTTCCCGGCCATCATAATACTGAGTTCCCATCACAACCACCAAATGGGCTGACAAAGGCACTCCCCAGCACATTGAACTGCTCATGACACAAACTTGAATCCACCCAGCTTCAAAAAGCTGTGACACAATTTCTTGGTCCAAACTGCTTAAACCTTCATGCAAGTAGCCCACTCCACTTCGCAAAGTGCCTTTCAAAATTTCATCACCAAGTCTTTCAATGAAAGGCTCAATATCATCTACAGACCGCAACAGAAATGACGGTTTCTCCCCACCGTCTGCATTTGAGTAGGTCATCAGATCCACAGCCGTTAGTCGAACATGTTTCCTTGTAGGAACATACACAAGAGCTGGTTTCGCATTCTTGGCATGCTGGACAATTGCTGTGTATGTGGGTTTTGCCATTGCTTGCATCCTGGCTTCAAAATTAGCCAAATCCACCCCCTGAATGTGTATTTCCAGAGGCACCGGGCGCACACCAGGAGGAAAATTGAAAAGGCCATGAGAGCTAGCCCCTATCCATTCTCCAAGATCCTTTGCATTTGCAAGAGAAGTTGACAGGGCCACAATACGAATCTTGTTCTCAGATTGACTCGCTATGTATCTCATTCTAGAGACTATTACCTCCAAGATGGGACCACCCTGACCACCAATCAAGTGGAGTTCATCTACAATAAAAAGACTAACCTGTTGAACATGCTTTCTCTGTTTCCAGCGGCGGGATAAAGCATCCCATTTCTCTGGAGTGCTGATGATAATCTGACCTCTCTCAAGTAGTTTTAGGTCTGTGGTCGTTTCCCCTGTTAATAATTCAACTCGCAGATTGAGACCTTTTCCAAACTTCTTCTCCCAGTCACGGTACCGTTCCTTAGCAAGAGCTTCAATAGGTGCAATATACACAACACGCATGACATTATCAGAGCGCTTCTGATGACTCCTCAATACAGCAAACTCTGCACATATGGTCTTCCCACTCCCTGTTGGTGCGGCAACTAAGACATTGTCATCTGAATTATACAAAACAGTGAAGACCTGAGTCTGGACAGGATTGAAATGCTTGAAATCTTGATACAAAGCTTCATATAACGGATTCCTTAATGCAGTCACAGGAAGTGGTTGCAAGTCCAATAACTCTGTTGGTGGAGGATACTTTTCCGGTAAGATGAGGTGTCTGAAAGAAACAGGTAAAACAGTCTGGGACCCAAGCCACCTATCAGACACCACACGAATGAAGTATTGAGGCGGAAGGGGCTCATAAATTGGTACTGTAAAGTTCAAAGTATGATCCTCATCAATATACTGCTTCTTCAGCAGAAAATATTCGTGATGAAGAACAAACTCGCCATCATTATCCTCCACTATTACCCAAAATGGCTCCACATATCCATGAACTTTGTCCTCCCACTGGAAATCTGGTGTGATAGTGAGCTCCACCCTCAATACAGTGCGAGTAATCGGCTGCACATGGGCTGCAAGGTTTAATTTGGGGAACTGGTGGATGAACTTATGAAGTGTTCTTCCCATCTTTGGCATACGAATAAGCTCCCCTAGCTCCTGTGACGAGAGGTCATAATACCTATCCCAGGCCAAATCCTTCTTCTCCAGCTTCATCAAAATATCATTTGCAATACCAGTGAATTGGCGAAGAGGTGTTTGGACACTCCACATCTTCTTGTTAACCATCTTACACATGTTCATAGCCTTTTCCGCTAGTTGAGCCCATCCTCGTTTCAAGACAATCTCGAAAAGAGCTCGGAGAAGACGCCCTGCACTCTGAGTAATGTAGACCATATCTGATGTCAATGAAAGCCCCTCAAGCTTCAGCTGTGAAATATATGCTTGCAGCAAGACATTGATCTTGGCACTGGGCTCTTCCAGGCTTTCCTTCACCGGAATGGGAACACGATCCAAAAGCTTTGCTAGCTCCATCTTTTCATCCTGCCGCACAGTAACGTACTTAAATTCTTCACTGAGCGAGAACAATCGACAAAGTTCAATATCCCCCATGGTAGGCTTCAAATGCTCATTATATGTGGATATTGTTCCATGAGTTATATAGTAATAACTCGCAATGCGACCCAAGTCTGTAACCTGGAAATATCCACTTTTTCTGTCGTACTTAATCAAATTGCTCTTGTCCAAGATGGTTGCAGCGGAATGGATCAAATCAGCTCGTCTCTCCTCCAATGTAATATCTCTGGAGAGAACATCAGCTTCCAAACCATAGAGTGTAGGGTTACGTAACATGCGAACATACAGGTAAGTGTATCCTATCCAATTGCAAGCTTCTCTAGCATTCTGAACAGTTCCAAGAACAATTTCAGCATTCAGTTGGTCAGCCAATTTGGATATGAATTGACTTTCAATGGGAAGCTGTTGGTTCATCAAAGAAAGATAGTATTGAAGTTCATTGTGGCCAGTAATGATAATCCCTTCTCCATACGAATCAAACTGAGGTCTTCCTGCGCGCCCCAACATCTGCATAACATCCAAAGGACTTAGTTCAGTCCATGCTCCCTTTTCTGGATCATAGATCTGAGTCCC
>Dhingra_Pear_16_GATCAG_L001_R1_001_paired_trimmed_paired_merged_contig_31264 U5 small nuclear ribonucleo 200 kDa helicase-like	GO:0019013	GO:0030529	GO:0003676	GO:0004386	GO:0005524	GO:0008152
AGATCTGAGTCCCTTTGATTATCACGGTGTGAGCTGGCAGGTTCACACCCCAAGCAAGTGTTGCTGTGGAAACCAAAACTTGTACGTGCCCATCAGCAAAGAGATCCTCAACCAGTTGGCGATCTGCCCTGTTCAATCCAGCATGATGAATAGCAAAGCCATATGGCAGAAGATCCTTGAGATCATTGCTCTTGACCAAATCTGTATGAGTAGTTAGAATCTCGCGGCTCGCACTGTCTTCTTTCAGAAACCTACCAAGGGTGTCCTTAGCAAGTGCAGTATCTCTTATTGCACGAGCTGTTTTGGCTGTTTCTTTCCTCGAATGGACAAAGATAAGGACTTGATGTTTTCCAGCTACAGCCACAACCTTCTCGTAGCAGAGATCATTCATCAACTGGAATCTCTGCAATGGTTTCCTTACCATGATTCCAATATACTGTTGAGAAAGGGGGACAGGTCTGTAACTGTTATCAAAATAAAATAGTCCCTTCTTAAGATCAACACGCAAGAACAATGCCACATCTTCGTAGTTAGGGAGTGTAGCAGATAACCCCACCAACCGAATATGATCTTTCGTGGTCTCAATCTGCCTAACAGTTCTAGCGACAATACTTTCAAGAACAGGGCCTCTATTATCATGGAGAAGATGAATCTCATCAATGATAAGAAGTTTGACCAGTTGAGTGTAAGTACGGTCTCCCGACTTTCGGGTAATGATATCCCACTTCTCAGGGGTTGTGACAATAATTTGAGTTTCTTCGATCTGTTGGCGAGTCAATGTCTGGTCACCACTTAGCTCCCTCACAGTGACACCATAATCCTTCAAACGATTAGAAAGATTTCCAACAACTTCAGCAACAAGAGCTTTCATAGGTGCAACATATACAATCTTATAATCACTGTGGTTTATGGAACCATCCTCCTTGTCCATGTTCAGCGCAAACTGCTGAAGTATAGTGAGCACTGCAACATTAGTTTTTCCAGCACCAGTAGGAGCACATAACAGGATATTGTCCGCCTTGAAAAGCGCAGTCTCATAGACTCTACTCTGTACCCTGTTCAACTGGGTCATTCCTTTGAAAGCTGGCTGAGCCCACTCTGGCATGGCAGATATTTTAACAAGCTTCTCGTCAGGACTAAATGGTCTCGGTTTCAAGGCCGGCACATGGATTTCTTCATATCCCTTGCTGGGATGTCTGTAAGACCCATCTGGAAGCACGCACTTTTTCGAAACCAACAATCTACTTTGCTCTTGTGCAAGGCTGTCAAGATCAAGCAGCTCGGCCTGCCCCTTCAACCAACCACTGTCAGCGTCTCTATCAACAAGGCCCCTCCTACCCCTGTCCCCATCTCCACCACTCTCATCCTTCA
>Dhingra_Pear_16_GATCAG_L001_R1_001_paired_trimmed_paired_merged_contig_31265 U5 small nuclear ribonucleo 200 kDa helicase-like	GO:0019013	GO:0030529	GO:0003676	GO:0004386	GO:0005524	GO:0008152
GCAACATATACAATCTTATAATCACTGTGGTTTATGGAACCGTCCTCCTTGTTCATGTTCAGCGCAAACTGCTGAAGTATAGTGAGCACTGCAACATTAGTTTTTCCAGCACCAGTAGGAGCACATAGCAGGATATTGTCCGCTTTGAAAAGGGCAGTCTCATAGACTCTACTCTGTACCCTGTTCAACTGGGTCATTCCTTTGAAAGCCGGCTGAGCCCACTCTGGCATGGCAGATATGTTTACAAGCTTCTCATCAGGATTAAATGGTCTCTGTTTCAAGGCTGGCACATGGATTTCTTCATATCCCTTGCTGGGATGTCTGTAAGACCCATCTGGAAGCACGCACTTCTTCGACACCAAAAGTCTACTTTGCTCTTGTGCAAGGCTGTCAAGATCAAGTAGCTCTGCCTGCCCCTTCAACCAACCACTGTCAGCATCTCTATCGACAAGGCCCCTCCTACCCCTGTCTCCATCTCCACCACTCTCATCCTTCAACCTGCGAGCCTCTTCTCTAATACTCTTCTCCAAGTTCTTTTGCCTCTCCTTTGCACTAGCCCTTGTGGCATGCA
>Dhingra_Pear_16_GATCAG_L001_R1_001_paired_trimmed_paired_merged_contig_31357 U5 small nuclear ribonucleo 200 kDa helicase-like	GO:0019013	GO:0030529	GO:0003676	GO:0004386	GO:0005524	GO:0008152
AGATCATAATACCTATCCCAGGCCAAATCCTTCTTCTCCAGCTTCATCAAAATATCATTTGAAATACCAGTGAATTGGCGAAGAGGTGTTTGGACACTCCACATCTTCTTGTTAACCATCTTACACATGTTCAAAGCCTTTTCAGCTAGTTGAGCCCATCCTCGTTTCAAGACAATCTCAAAAAGAGCTCGTAGAAGACGCCCTGCACTCTGAGTAATGTAGACCATATCTGATGTCAATGAAAGCCCCTCAAGCTTCAGCTGTGAGATATATGCTTGCAGCAAGACATTGATCTTGGCACTGGGCTCTTCCAGGCTTTCCTTCACCGGAATGGGAACACGATCCAAAAGCTTTGCTAACTCCATCTTTTCATCCTGCCGCACAGTAACATACTTAAATTCTTCACTGAGCGAGAACAATCGACAAAGCTCAATATCCCCCATCGTAGGCTTCAAATGCTCATTATATGTGGATATTGTTCCATGAGTTATATAGTAATAACTCGCAATGCGACCCAAGTCTGTAACTTGGAAATATCCACTTTTTCTGTCGTACTTAATCAAATTATTCTTGTCCAAGATGGTTGCAGCGGAATGGATCAAATCAGCTCGTCTCTCCTCCAATGTAATATCTCTGGAGAGAACATCAGCTTCCAAACCATAGAGTGTGGGGTTCCGTAGCATGCGAACATACAGGTAAGTGTATCCTATCCAATTGCAAGCTTCTCTAGCATTTTGAACAGTTCCAAGAACGATTTCAGCATTAAGTTGGTCAGCCAATTTGGATATGAATTGANNNNNNNNNNNNNNNNNNNNNNNNNNNNNNNNNNNNNNGATCTGAGTCCCTTTGATAATCACAGTGTGAGCTGGCAGATTCACGCCCCAAGCAAGTGTTGCTGTTGAAACCAAAACTTGTACGTGCCCATCAGCAAAGAGATCCTCAACCAGTTGGCGATCTGCCCTGTTCAATCCAGCATGATGAATGGCAAAACCGTACGGCAGAAGATCTTTGAGATCATTGCTCTTGACCAAATCTGTATGAGTAGTTAGAATCTCTCGGCTAGCACTGTCTTCTTTAAGAAACCTGCCAAGGGTGTCCTTGGCAAGAGCAGTATCTCTTATAGCACGAGCTGTTTTGGCTGTTTCTTTCCTCGAATGGACAAAGATAAGGACTTGATGTTTTCCAGCTACAGCTACGACCTTCTCATAGCAGAGATCATTCATCAACTGGAACCTCTGTAATGGTTTCCTCACCATGATTCCAATATACTGTTGAGATAGGGGGACAGGTCTGTAACTGTTATCAAAATAAAACAGTCCCTTCTTAAGGTCAACACGCAAGAACAATGCCACATCTTCGTAGTTAGGGAGAGTAGCAGATAACCCCACCAACCGAATATGATCTTTCGTGGTCTCAATCTGCCTAACAGTTCTAGCAACAATACTTTCAAGAACGGGGCCTCTATTATCATGAAGGAGATGAATTTCATCAATGATAAGAAGTTTGACCAGTTGAGTGTAAGTCCGGTCTCCTGACTTTCGGGTAATGATATCCCACTTCTCAGGGGTTGTCACAATAATTTGAGTTTCTTCAATCTGTTGGCGAGTCAATGTCTGGTCACCACTTAGCTCCCGCACATTGACACCATAATCCTTCAAACGATTAGAAAGATTTCCAACAACTTCCGCAACAAGAGCTTTCATAGGCGCAACATATACAATCTTATAATCAC
>Dhingra_Pear_16_GATCAG_L001_R1_001_paired_trimmed_paired_merged_contig_32805 U5 small nuclear ribonucleo 200 kDa helicase-like	GO:0019013	GO:0030529	GO:0003676	GO:0004386	GO:0005524	GO:0008152
TTGACTCGCTATGTATCTCATTCTAGAGACTATTACCTCCAAGATGGGACCACCCTGACCACCAATCAAGTGGAGTTCATCTACAATAAAAAGACTAACCTGTTGAACATGCTTTCTCTGTTTCCAGCGGCGGGATAAAGCATCCCATTTCTCTGGAGTGCTGATGATAATCTGACCTTTCTCAAGCAGTTTTAAGTCTGTGGCTGTTTCCCCTGTTAATAATTCAACTCGCAGATTGAGACCCTTTCCAAACTTCTTCTCCCAGTCACGGTAACGTTCCTTAGCAAGAGCTTCAATAGGTGCAATATACACAACACGCATGACATTATCAGAGCCCTTCTGATGATTCCTCAATACAGCAAACTCTGCACATATGGTCTTCCCACTCCCTGTTGGTGCAGCAACTAAGACATTGTCATCTGAATTGTACAAAACAGTGAAAACCTGAGTTTGAACAGGATTGAAATGCTTGAAATCTTGATACAGAGCTTCATATAAGGGATTCCTTAATGCAGTCACGGGAAGTGGTTGCAAGTCCAATAACTCTGTTGGTGGAGGATACTTTTCAGGTAAAATGAGGTGTCTGAAAGAAACAGGTAAAACAGTCTGGGACCCAAGCCACCTATCAGACACAACACGAATGAAGTACTGAGGCGGAAGAGGCTCATATATTGGCACTGTAAAGTTCAAAGTATGATCCTCATCAATATACTGCTTCTTCAGAAGAAAATATTCATGATGAAGGACAAACTCGCCATCATTATCCTCCACTATTACCCAAAATGGCTCCACATATCCATGAACTTTGTCCTCCCATTGGAAATCTGG
>Dhingra_Pear_16_GATCAG_L001_R1_001_paired_trimmed_paired_merged_contig_47247 U5 small nuclear ribonucleo 200 kDa helicase-like	GO:0019013	GO:0030529	GO:0003676	GO:0004386	GO:0005524	GO:0008152
CACAAAATCCCAACTATTACAATCTTCAGGGAGTTACTCAGCGGCATCTTTCTGATCACCTCTCGGAGCTTATTGAAAATACACTGAGCGACTTGGAGGCGAGCAAGTGTGTTGCAATCGAGGATGACATGGACCTTTCTCCTTTGAATCTTGGCATGATAGCTTCATACTATTACATCAGTTATACCACCATTGAGCGTTTCAGTTCATCTTTAACTTCCAAAACAAAGATGA
>Dhingra_Pear_16_GATCAG_L001_R1_001_paired_trimmed_paired_merged_contig_91299 U5 small nuclear ribonucleo 200 kDa helicase-like	GO:0003676	GO:0004386	GO:0005524	GO:0008152
GGAACTGGTGGATGAACTTATGAAGCGTTCTTCCAATCTTTGGCATACGAATAAGCTCCCCCAGCTCCTGTGGAGAGAGGTCATAATATCTTTCCCAGGCCAAGTCCTTCTTCTCCAATTTCATCAAAATATCATTCGTTATTAACCCATTGAACTGGCGAAGGGGTGTTTGGACGCCCCACATCCTCTTGTCAACCATTTTGCACAATTTCAATGCCTTTCCTGCTAGCTGAGCCCATCCTTGTCTCAAGACAATCTCAAAAATAGCCCGTAGAAGACGGCCACCACTCTGAGTAATGAAAACCATATCAGATGAC
>Dhingra_Pear_16_GATCAG_L001_R1_001_paired_trimmed_paired_merged_contig_94100 U5 small nuclear ribonucleo 200 kDa helicase-like	GO:0019013	GO:0030529	GO:0003676	GO:0004386	GO:0005524	GO:0008152
GCCGTTTGTTTATCATTTTGTCCTGTAATTAAATGCTGTGAAGCTCAGATTGTAAGAATTTTGTCAAATTTGCAGTCCCTTCTTCTTCAGCCACCAGTGCATTCCAAGGCGTTGGAAGGAAGTGCTTCAAGTCAATAACACTGCAACCTTGTCAAGTACATATTGATCATGTGCCCTTGGATATGCATTTCTGGGGAAGTACCAAAGCTTATAAAATCGAATAGTCTGATCGTTCGATTTTACATAAGAAAATCCAACGTTAGGATGATTCTTTAGACTGTAAGAATCACCTTCAAAGCCGTCACAAAAAACTTATATATATATAATGGTTAGTAGAAAACGGCAGGAATTAAAAATAGAAGCGAGCAAAATAAATTGAAGAAGAAACTTCTCTTCAGGCTCCCACTGCTTCAATTAATATCAACGCTGATTTCCTGATCACATCCCATGTACGAATCACACATGAAATATAGGGTGTACGTCTTCTTCCCGGCAGTTTCGGCTGCAGGAGCAGCGAATTCGAGCTTTATCTTTGACTTCTTTTGCACGGAAACTTACTTGATGTCAAGCAAGGAGTCAGTCTTGGTATCTCCAACTACAAGCCACCACCCTACTTCTTTCCCCTTGGGATATCTCGGAGCATCAACAGGACCTACCTCCATCCGCCCCTCGAGCTCGCGATTAAGACTGACTTGCAGTGTGATCTTATCTTCCCCAGCGTTAATACTTTCGCAACCCAGGACCTCATAATTCACATCAATGTCAGGAAACCGGTTGCAAACCCGTTGAACATCAAGCAACTGTGCATCTGACATCTTGAGTAGCTTGCGTCTCTCATTGTCTTCCATCTCTTTCAAATCAAATACGGTTTCCACGCTCTTCTCAGGATTATCTTGACATCTCTTTGCCAGCTCCTTTGTGAAATGAGGAAGCTGTAGAAGCTCCGAATCACAGTCCCACATACCCTGAGTCACCATCT
>Dhingra_Pear_16_GATCAG_L001_R1_001_paired_trimmed_paired_merged_contig_113042 U5 small nuclear ribonucleo 200 kDa helicase [Medicago truncatula]	GO:0019013	GO:0030529	GO:0003676	GO:0004386	GO:0005524	GO:0008152
CATGCGTGTTGTGTATATTGCACCTTTTGAAGCTCTTGCTAATGAGCGTTACAGTGACTGGGTAAGGAAGTTTGGAAAGGGTCTCAATCTGTGCGTTGAAAAATTATCTGGGGAAATAAATATAGACCTGAAACAGCTTGAGAAAAGTCATATTATCATCAGCACTCCGGAGAAATGGGATGCTTTATCTCGCCGCAGGAAAGAGTGGAAACATGTTCAACAGGTTAGTCTTTTTA
>Dhingra_Pear_16_GATCAG_L001_R1_001_paired_trimmed_paired_merged_contig_138904 U4 tri-snRNP-associated snu66-like
AGTCTGTTATATGCTTCCTTTTGCGTCATAGGCCGACCTAATTCATCAGTCATCTGAACTGCATCAGTATCATGTTTTACTTCAAGGCTTCCTCGCTCTTTCAGCAGCTTCAGAGGACCCGATAAGCCTTTCCCAACCACGCCTTTCTCCTCCTTATGGTCCTCTGCAGGAGGATTAATGTGTTCTTCGTCTTCGCGTTCAATTCCATCGTTTACTTCAGTCCATCCACCAGCCACATTCACCGTAGTTTCTTCAGCATGATCATCTTCTTGCATATTGGAAACATCTTCGCTTTCAGGATCCATGTGGGATTGACTT
>Dhingra_Pear_16_GATCAG_L001_R1_001_paired_trimmed_paired_merged_contig_15745 U4 tri-snRNP-associated 2-like [Malus domestica]	GO:0008270	GO:0036459	GO:0016579
CTGATGAATAGATAATTATCGAACAGTTCGTTACATTCCTTTCGGCACTTTACACCTCGATTACAAGACACAATTTTAGACGCGAAGCTATCTACTCTAACATCGATTGCTTTACTGTCAAAATTTGGCCAAAACTACAAAACGTAGAATCCACAGAACCATACCATTACGAATTTCATGTTACTGCTGCTGCTGCTCGTACATCTCCACATACAAAACGTCAAATCCACAGAACTATAACACCACAGTCCTCAAATTGTCCCGTGTTACTGCTGCTGCTCATATATCTGCATATATGTCTCTGACAGCGCAACCATTTGAGGAAGGGTTTCGGAAACATGAAGGTCCTGCATCTCATACCACAGCTCTTCGGATTTTCTTTGTACAAACACCCTGTAGGAACCTTCACCAGGTTTTCCGTCATGGACAATGTTGGCAATGAGATCATACTTTGAGCGCAGCCTCTCATTCTCTTTGGTGGTTGACAACGGGATGTAATCTTTCAATTCGAGGTTCTTCACAGGAAAGTTCACTAGTGTGGGATTCTTCTCCACAAAGAAATTGTTCTTTGTAAAACGTTGCATGTGGAGAATAAGATACTGAGGTAATCTGGTGACTCGATACCTCATCCTTGATATGCGAGGTCGGACCACTTCAGTGACAGTCTCCCCATCAAATTTCTT
>Dhingra_Pear_16_GATCAG_L001_R1_001_paired_trimmed_paired_merged_contig_20426 U4 tri-snRNP-associated 2-like [Malus domestica]	GO:0008270	GO:0036459	GO:0016579
ACTGGGTCAGACTGTGCTCCAATTCGAAACCTTTTCTTACTGGCTTTCATAACTGCCTGTAGGAACTCGTGTGGGCTGACCTGTCCTTTGAAATTTCGTGCATGCCATATCTTTCTCGTTAGCTCCCCAAATCGATGAACGAGCGGAGACTTGCAATGTTGATAATTCTTAGGGATAAGGAAAAAGTTTCTTAGAGGAGTGACTCTCATTAAAGACTGAATCGTGACATTCACAAAATCAGTCTCCTTGATGTTATTGAGCCCCACCATTCCAGGAAGGTAATCAGAACCATCAAGTGTTCTAGACCATTGCTTGTTCTTGTCAATCTGCTCAACTTGTTCTTCAGTAAACCTTGGGTTTAGGACATGTCGAATATCATCCAATGATGGGTCACTTATTTCATATCCATCGGGAAGGCAATAAACTTTCTCTGTTCGGAGATTGATATAAACATGGTGCCCAGCTTCAAGGCTATGAGTATATGCATGGGACTTCTTCCCTCTGCCTTGGTAATACTTCCCACAAACCAAGCATGCATACACATTCAAATTTGACAGTGACAGAGAGCAGAACTTCTCAAAATCGAAATCCAAAACCTGGCGATTGACAGTGTCAAGATATGGGCAATCCCTCCTGACCTCGATTTCACGTCCCCGCCTTTGGTAAAGTCCTTGTTCAAGGTCATCATCATCATCATCATCCTCTAGTTCTCCTACTTGACCCCCATTCTGTACACCCTTTTGATTATCGCCGCCGTCCCCGTTAAAGCCACTCACAGGTGGCCTTCTGTGGTTGTCCTCGTCGTCCACGTCTCCGTAATTAAAACCCGGAAGTAGAGTGCCTTCAGAGGCAGGTGACGGCGATGAATGCTCATTCAGTTTTTGCCTCTTCGGATGCAATTCAAACCCTTCCGTGTTCACACTAGCATTACCTTCATGTTCCCTCTTAGAGCTCATTCTCTTAACCCAATTGAAATCTCCCTGTAGTGTGCTTTTGCACGCCAAAAAATAGTCGACTGAAAGCTCAATAGCAACATTCCGAGTTTTAACACCAATAAAATAGCAAATGCTCTGATTAGTTGCCGAGAAAACGGAGGAAAGTGAAAGAAAATCAGAGTGTTGAGGAAATTGAAAGCGTAACTGTAATTTCCTACTGGAAATTAGTGAAATAAGTGAAATAATTGGATCAGGAGGGTTAGGGGTGATTGGCTTCGCTATCAGTAATTTGTCAGTGTCATTTGGTTTGTAAACTGAAATTAATAGGCGATGATTGTTGATTAGATGTAATCTGCTGCGTAATTAAGCAATT
>Dhingra_Pear_16_GATCAG_L001_R1_001_paired_trimmed_paired_merged_contig_20427 U4 tri-snRNP-associated 2-like [Malus domestica]	GO:0008270	GO:0036459	GO:0016579
CATTCCGAATGTTTCCGAATTTCATGCAAATTCGATCTGCCACCTCAGTCCTCCAATCGTCTCATGTTACTGGTGCTGCTCGTATATCTGCATATATGTCTCGGACAGTGCAACCATTTGGGGAAGGGTTTCGGAGACGTGAAGGTCCTGCATCTCATACCATTGTTCTTCGGACTTCCTTTGTACAAACACCCTGTAGGAACCCTCACCAGGTTTACCGTCATGTACAATGTTGGCAATGAGATCATACTTTGAGCGCAACCTCTCACTCTCATTGGTGGTTGACAATGGGATGTAGTCTTTCAATTCGAGATTCTTCACAGGAAAGTTCACTAAAGTCGGATTCTTCTCCACAAAGAAATTGTTCTTTGTAAAACGTTGCATGTGGAGAATAAGATACTGAGGTAGTCGGGTGACTCGATACCTCATCCTTGATATGCGAGGTCGGACCACTTCAGTGATAGTCTCTCCATCAAATTTCTTCAGAATGTTGAAAAGTGGGACCTGGGGTATTATATTTTTCTCCATCACATCTTTGAAAAGCGGTGGTGGGGGCAAATCCAATCCAAGCATCAAGAAAGGCATTTTGTAAGTTTCCTTAACAATACCATTATTTTCAGTAGCAGCACCTGTATTCTGGTCATCACCATTTTCTATTCTCTCAATACCTTTATTAGGAATCTCCTTCACAACCTCCAGTTCCCCCTGAAAGCACTCAAATATGATGCTGCTATTTTTCTTCGAAGTTCTAAGATCTCCATGCAACTTATTAAGCAGCCATGACATGAATTCAACTGGGTCAGACTGTGCTCCAATTCGAAACCTTTTCTTACTGGCTTTCATAACTGCCTGTAGGAACTCGTGCGGACTGACCTGTCCCTTGAAATTTCGTGCATGCCATATCTTTCTCGTTAGCTCCCCAAATCGATGAACAAGCGGAGACTTGCAGTGTTGATAATTCTTAGGGATAAGGAAAAAATTTCTTAGAGGAGTGACTCTCATTAAAGATTGTATGGTGACATTCACGAAATCAGTCTCCTTAATGTTATTGAGCCCCACCATTCCAGGAAGGTAATCGGAACCATCAAGTGCCCTGGACCATTGCTTGTTTTTGTCAATCTGCTCCACTTGTTCCTCAGTAAACCTTGGGTTTAGGACATGCCGAATATCATCCAATGATGGGTCACTTATTTCATATCCATCGGGAAGGCAATACACTTTCTCCGTTCGAAGATTGATATAAACATGGTGTCCGGCTTCAAGGCTATGAGTATATGCATGGGACTTCTTCCCTCTGCCTTGATAATACTTCCCACAAACCAAACATGCATAAACATTCAAATTTGACAGGGACAGAGAGCAGAACTTCTCAAAATCAAAATCTAAAACCTGGCGATTCACGGCATCAAGATACGGGCAATCCCTCCTGACCTCGATTTCA
>Dhingra_Pear_16_GATCAG_L001_R1_001_paired_trimmed_paired_merged_contig_28962 U4 tri-snRNP-associated 2-like [Malus domestica]	GO:0008270	GO:0036459	GO:0016579
GAATTGGAGCACAGTCTGACCCAGTCGAATTCATGTCATGGCTGCTTAATACGCTGCATGCGAATCTTAGAACTTCAAAGAAAAATAGCAGCATCATATATGAGTGCTTTCAGGGGGAACTGGAGGTTGTGAAGGAGATTCCTAATAAAGGTATTGAGAAGATAGAAAATGGTGATGACCAGAATTCAGGTGCTGCGACTGAAAATAAGG
>Dhingra_Pear_16_GATCAG_L001_R1_001_paired_trimmed_paired_merged_contig_31078 U4 tri-snRNP-associated 2-like [Malus domestica]	GO:0046872
GCAATCCCTCCTGACCTCGATTTCACGTCCCCGCCTTTGGTAAAGTCCTTGTTCAAGGTCATCATCATCATCATCCTCTACTTCTTCGACTTGACCCCCATTTTGTACGCCCTTTTGATTATCGCCACCGTCCCCATTAGAGCCATTCACAGGTGGCCTTCTGTGGTTGTCCTCGTCGTCCACATCGCCATAATTAAAACCCGGAAGTAGAGTGCCTTCAGAGGTAGGTGGCGGCAATGAATGCTCATTTAGTTGTTGCCTTTTTGGGTCCGATTCAAACCCTTCCACGTTCACACTAGCATTACCTTCATGTTCCCTCTTAGAGCTCATTCTC
>Dhingra_Pear_16_GATCAG_L001_R1_001_paired_trimmed_paired_merged_contig_31079 U4 tri-snRNP-associated 2-like [Malus domestica]	GO:0046872
GCAATCCCTCCTGACCTCGATTTCATATCCCCGCCTTTGGTAAAGTCCTTGTTCAAGGTCATCATCATCATCATCCTCTACTTCTTCGACTTGACCCCCATTTTGTACACCCTTTTGATTATCGCCACCGTCCCCATTAGAGCCATTCACAGGTGGCCTTCTGTGGTTGTCCTCGTCGTCCACATCGCCATAATTAAAACCCGGAAGTAGAGTGCCTTCAGAGGCAGGTGGCGGCAATGAATGCTCATTTAGTTTTTGCCTTTTTGGGTCCGATTCAAAC
>Dhingra_Pear_16_GATCAG_L001_R1_001_paired_trimmed_paired_merged_contig_68847 U4 tri-snRNP-associated 2-like [Malus domestica]	GO:0008270	GO:0036459	GO:0016579
CTCCTTGATGTTATTGAGCCCCACCTGTTTTTTGCAAAATCAAGAAAACAAAGGTAGCAACATTTAGGAGCCAAAATAACACCTTGCTAGATATTTTTAAGACACATTGTAATGAAGTGCACCCATCAGACAGATTCATCCCTAATAGTTCCCACACGCATGAAAACACAGTACTTATGCGGTTCAAAACAATCTAGTCTAACCTTATGGATGAGAGAGAACTGGCTGGTGCTTTCTTGATACCATACAAGTATATCAAAACTGTGAACAGCTATATCATAGCTCTAATCGTTGGCTACGCACGTAATAGATTTATCATAACTAATTCCATATTTGGCAAGGATTAAAGATCCTTCTTCCCTGAGTTAGTTAATAGAAAGGAAACTCTACAGAATTGACCAAGCGAATTAGGAAGTTGAAACATAGCACCAAGCATCAGAATTGACAACAGCAGAAATAGAAGCATATGTGGAATTTTGTGCAAGAACTAAAATCAATACCATTCCAGGAAGGTAATCAGAACCATCAAGTGTTCTAGACCATTGCTTGTTCTTGTCAATCTGCTCAACTTGTTCTTCAGTAAACCTTGGGTTTAGGACAT
>Dhingra_Pear_16_GATCAG_L001_R1_001_paired_trimmed_paired_merged_contig_60143 U4 tri-snRNP-associated 2-like
TGCAAGCTTCAAGCTCACTCGCCAAGCCAACATCGAGTTTTTAACTGAGAAACCCCAATTTGTAATCCTCCCAGATTTCGTCGAGGCGGTCTCGCTGCGGGGGTGGAGTCACCGACTGAAGGAGGGTTGGGTGCGCTGAATATGGGCGGGATGCGCCTAGTGGTGGTGGGAGAGGATGGTGGCTTGCGATAATGGGATAGAGTGGTGGTAGGAGAGGATGGTGGCTTGCGATAATGGGATAGGGGGCTGGTAGTATTTCGGTGAGGGAGAAGCCGTGTGTTTGGAGCATATGTTTGGCAAACAGAATAAAGGCTGATTGGTTATGTTTGGGCAGATTTGAGATGAACAAGTTAGGTTATTCATTATGTAACCCAAATATGCGAACAAGAACATCTTGTGGTAGCTGGGTCGAACCCAAAACTACAGGGAGATGAGGCAAAACAGTTAACAAAGGCTAATTCGTTCCATTAACATATTAAAGCAAGTAATTTCACGATGTCCAACGGAACATCACTAGTTGGTACATGACAAAAACAAAAAACCACAACCATGCATAACCAAAACCCAAGATCCATATCCCAATCAGCAAGCTAAAATTAG
>Dhingra_Pear_16_GATCAG_L001_R1_001_paired_trimmed_paired_merged_contig_89641 U4 tri-snRNP-associated 2-like
AAATTTCTTCAAAATGTTGAAGAGTGGGACCTAAACCATACCAGACAGAAATGAGAAATAAATACATTTTGAAAGCAAAACTCAAAATAACATAGGTGTGCTATAATCGTTTAAACAGAGCATGATGTACGATGTAAGACTAATGAGACATACATGACGGGCATCTTCCTGGGCTCGATTCAATATTCAAGGAAAATGGAAAACCAAAATGCTTAGAAGAAAGACCAGTTGCTTTGTCCCTAATTTGCAATCAAATCTTAAGTAACTATATGGTATTGAACAGGAGCAGAAAGAAAGACTAAACCGCTTAATTCAAGGCAATCAACTATCCTCCATTCAGACCAACAAAATTGAGGAATAGCCCAACTACCCATCTTAATGGCCAGCAAAGTTGTAAATACCTAAGATTATAATTACAGAATCCGACTCAGAGCAATCTTAGACAACTAGTGTACAAGTTGGGTAATAGCACCACTAAAGTCAATGTACGTAACTCCAGTAAATTCAGACATGTTTTATGTAGCCATGGGAATCCCCTGACAAGCTAGGAAAAAAGTTACTCAGGCACTGAAATTATTAGAAAGACATTAAAACCTTTAAAAAGGCAACTAAAGAATGACCTTCACACTCGCCAGAAGATGCAGTACATATATAGAGACTACAAAGGTCGTCATATGCACAAAATAGTGTTCCCAGTACCTGGGGTATTATATTTTTCTCCATCACATCTTTGAAAAGCGGTGGTGGGGGCAAATCCAATCCAAGCATCAAG
>Dhingra_Pear_16_GATCAG_L001_R1_001_paired_trimmed_paired_merged_contig_966 U4 tri-snRNP-associated 1-like [Malus domestica]	GO:0005730	GO:0046540	GO:0000387	GO:0000481	GO:0006346	GO:0009640	GO:0009845	GO:0009855	GO:0009908	GO:0009909	GO:0010014	GO:0010073	GO:0010087	GO:0010162	GO:0010182	GO:0010228	GO:0010305	GO:0010588	GO:0016246	GO:0016567	GO:0019915	GO:0045292	GO:0048528	GO:0050826
CATCTGATTTCTATACTCAAGATGAAATGCTTCAGTTTAAAAAACCTAAGAAAAAGAAATCCTTGCGGAAGAGGGAGAAGCTAGACTTAGATGCCCTTGAAGCAGAAGCAGTATCTGCAGGGTTGGGTGTTGAAGACCTTGGTTCTAGGAATGATGCAAAGAGGCAGGCCAGTAAAGAGGAGCAAGAAAGATTGGAAGCTGAAAGGAGAAATAGTGCATACCAGCTGGCTTATGCTAGAGCAGACGAGGCATCTAAATCATTGCGACTGGAACAAACTCTTTCTGTTAAACGAGAGGAAAATGAAAATCCTGTCTTCGCAGATGATGACGATGATCTGTATAAATCCTTAGAGAAAGCAAGGAAATTGGCTCTTAAAAAGAAAGAGGAGGAAAAAACTGTATCTGGTCCACAAGCGATTGCTCTCCTTGCCACCACCACTGGCAGTAGTCAGACTGCAGATGATCAAATCCCCTCAACTGGAGAGTCACAGGATAACAAGGTTGTCTTCACTGAGATGGAAGAGTTTGTCTGGGGCCTCCAGCTTGATGAAGAATCCCACAAGCCTGAAAGTGAAGATGTTTTTATGCAAGAAGATGAACCCGAAGTTCCCCATGAAGAAAAAATGGATGAACCTGGTGGATGGACTGAAGTTAATGATATGGATGAAGACAAACAGCCTGATAATGAGGATAAGGAGGAGGTAGTTCCTGATGAAACAATTCATGAAGTTGCGGTCGGGAAGGGCTTATCAGGTGTACTGAAGCTGCTTAAAGATCGAGGAACCCTTAAAGAAGGTATTGACTGGGGTGGCAGAAACATGGACAAGAAAAAGAGCAAACTTTTTGGTATTGTAGATGATGATGAGGAGGAGCAGCCAAAGGAGACCCATACATCACGTCAAAAAAAGGATGAACCAAGGGATACTCGTTCATCCTCTTCCAGCCATCAAAAGGATACTCGTGCACCTAAAGTCTATCAGGAAAAGGATATTCGCATTGAGAGAACCGATGAATTTGGCAGAACTTTGACGCCCAAGGAAGCCTTTAGGATACTTTCTCATAAGTTCCATGGGAAGGGGCCTGGAAAGATGAAGCAAGAAAAGCGCATGAAGCAATACCAGGAAGAACTAAAGTTGAAGCAGATGAAGAGTTCAGATACACCATCACTGTCTGCGGAGAGGATGAGGGACACTCAAGCTCGCTTGCAGACACCATATCTTGTCCTCAGTGGCCATGTTAAACCAGGGCAAACTAGCGATCCCAGAAGTGGTTTTGCAACGGTTGAGAGGGATCTCCCCGGGGGCTTGACACCCATGCTTGGTGACAGAAAGGTTGAACATTTCCTAGGGATAAAGCGCAAAGCTGAGCCTGAAAGTTCAGACACACCAAAGAGGCCTAAAACTTGAAGTTCACTTTGGTTGGATTCTGGAGTTGACCTTCAACATTTTCAATTTCTTCCGCTATTTGTTCGCTACTACTGACCGTACATGAAACTTATTTTTGACAGAGCCGTGGAGAGAATTTTCGAGG
>Dhingra_Pear_16_GATCAG_L001_R1_001_paired_trimmed_paired_merged_contig_123300 U4 tri-snRNP-associated 1-like
CTTCTTTAATCTCTCTTCCTTGGTCCTGAGAATAAAGCAAACCCAATATAACTCATTTGTAGCCAAAGCAAAGAAATATACACATGTTACATGGCAATGTCCTTAAAATAAGTGTTTAAATACATCTATGTATAGAAATCAATATAATTATATTGCCACCATCTGCAAGAATGTTACAATCTTTGATTGTTCAAATTAGATTCAAGTAGAACCCATGTAGTTGCAAAATTCAGAAAGAACAGACCCACTCTCCCATAACATCCATCATTCGGCTACATTCAAAATAAAAGGCAGCAAGTCCAGAAAAAAAGAATGCAAAAAATAAAAAAAGGAACCATCATAAGTTGTAACCACAATTGTGTCAAGCACAAATAACTCCTAAGCAAACTGAAAAACCATATTTATAACTGAAGTTGTGTGAAGGACACAGTGACTCCAGAGAAAATTGCAGGCAATATCAGGATATAACTAGAATACCTACCAAAATCACAAGATACAATATACCAAGCAAAGTTGTCAATAAGTAATTGATAGTTGGTTCAAACTTCAAATAGAACACTGCTAACATACTACAATCACATTTCTCTTCAAGTGATGTCATTTACTTTGACACAATAAACCAAATGGATGACAATGAATTGTTTTCATCCTTTAGGAGATGTTGATTCTATTTTTTTTCAAATAAACA
>Dhingra_Pear_16_GATCAG_L001_R1_001_paired_trimmed_paired_merged_contig_41382 U4 tri-snRNP-associated 1 isoform partial [Theobroma cacao]	GO:0005730	GO:0046540	GO:0000387	GO:0000481	GO:0006346	GO:0009640	GO:0009845	GO:0009855	GO:0009908	GO:0009909	GO:0010014	GO:0010073	GO:0010087	GO:0010162	GO:0010182	GO:0010228	GO:0010305	GO:0010588	GO:0016246	GO:0016567	GO:0019915	GO:0045292	GO:0048528	GO:0050826
TCTTACGTAGCTCTTCAAGTTTCTTTTCTGCTTCGCCAGTAAAGCGTCCTCTTTCATCTAAAGTTAACCCCTCATCTGGGGTTGGATCATCATACTGTGGAAGCATTTTCTTCTCAGCGCCAGGGTCGTCATTAAACTTATCGACATAAACCCCCCTTTTCTTCTTTGCTGCCTTGTAAGCATCGTCTCGCTGCTTCTGCTCTCCAATTTCCACATTCTCAAGCATATCAATGTCTTCATTAATGTCACCATCAGCTAGAATATTCTGATCTTTGAGTGTTAAAACAACTGCCCCGCCTTCCATTACTTTGTCAAGGCCAT
>Dhingra_Pear_16_GATCAG_L001_R1_001_paired_trimmed_paired_merged_contig_713 U4 tri-snRNP-associated 1 isoform partial [Theobroma cacao]	GO:0005730	GO:0000398	GO:0006346	GO:0009640	GO:0009845	GO:0009855	GO:0009908	GO:0009909	GO:0010014	GO:0010073	GO:0010087	GO:0010162	GO:0010182	GO:0010228	GO:0010305	GO:0010588	GO:0016246	GO:0016567	GO:0019915	GO:0048528	GO:0050826
CCTTCCATTACTTTGTCAAGGCCATGAAGAACTTTAACACCAGCTAGATCATGAGTGGGATCCTGGGCTGTCTCCTCATCTTCACTTTCTCCTTGACCAATATTGTCCTGTTCCTCGAAAATCTTAGAAAGCTGGAAAGCTTTCTGCTTTCCTTTTCTCCTCGATCTTACGACTCCTACTAACCCATGCTAAAACCTCAGGAACATCTTCTGTTTTCTTCTTTAATCTCTCTTCCTTCGTCTTCAAGATGCGTTCCTCAAGCTCCGATGATGATAGATGTGTTCCACTTGATAAGCCATCAGCATGCCGTTCATCCTCAGCATTATGGGAAACCTTCCCTTGCTTAAGAATGTCTTTATCCCTGTTATCATCACCATTTAGCTTCAACTTATCATCTCTTTCAACGCTTCTCCTGCTTCCTCTGTCTCTTGATTTATCCTTATCTTGATCCACCTCCCTCTCTTTTTCCCTGTACTTGTCTTTCACCCTCTCCCTATCGGTATCTTTATAGCTTTCCCTCCCTTTCTCTCGATCTTTATGTTTTTCTCTCTCTTTTTCTCTTTCCTTTTCTTTTGCCCGGTCCCTTTCCTTTTCCCTTTCCCTGTCCTTATCCCTATTCCCCCTCTCTTTCTCTCGTCCTCGATCACTATCCTTCTCTGCCTCTCTCTCCTTCTCCCGCTCTTTTTCCTTCCCTCTGTCCTTTCTATCTTTCCCCCTATCATGCTCCTTTTCTCTATGACTCTCTCGATCATAATCTTTCTCCTTCACCTTATTATCTCTACTCTTATCCTTATACCGGTCATCTCTATCATCCTTCCTCTTTTCCCTGCCATATACTCGATCCTTTTCCAAATCTTTAGATTCTTTCTCTCTTTCCTTCACAACATCACTCCTCGACTGCTCTCGGTCTTTACTTCTGGCATCCTTCTCTTCCCCTCGGCTACTCTTCTTCCTATCCTTGCTCCGGTGCCTGCTTGATTTGTCAGCCCCGTCTAAATCATCATTTGTTCCCTCATCCCGGTGCTCCCTCATTGGAGAGTCATCCCGATCGTACTCCACTTCCATTTGCAACACACTAAACTGCGAAACTCCACCACTTATGAATTGTATCGGGTTTGTTAGGTGGCAAGTGTCGGCGGAGCTTCCTTCGCAATCTCAAATATCTATAAGCTCTGTTTTGCAAACTTGGACTGGAATTTGTTTGATTTGGTAGATCGTTCAGAAATTTAACAACAATTGAGTAGCGGAATCCGGATTTGGATGGCGGCGATGGCGATTGAGCGCTTGAACTTGTTGAATTTCGAAGCTATATGGGAGCACGACAGTTGAGTGAGAAGAGGGGAGGGGATGTGGAGGAGGTGTGGCGGATTTGCGTGGGTTCGAAAGCGGGGAAGTGCA
>Dhingra_Pear_16_GATCAG_L001_R1_001_paired_trimmed_paired_merged_contig_17414 U4 tri-snRNP-associated 1 isoform 1 [Theobroma cacao]	GO:0005730	GO:0046540	GO:0000387	GO:0000481	GO:0006346	GO:0009640	GO:0009845	GO:0009855	GO:0009908	GO:0009909	GO:0010014	GO:0010073	GO:0010087	GO:0010162	GO:0010182	GO:0010228	GO:0010305	GO:0010588	GO:0016246	GO:0016567	GO:0019915	GO:0045292	GO:0048528	GO:0050826
TGGCTTGACAATTCGCCCGCGCACTATTTAACTAAATCTCGAATCTCAACCGTTCATATGTACAACAACAAAACTTTATCCCAACCAAATGGAGTCGATAGCATGAGGAATTGCATATCATTCGTTCTGAGACTGGCTCTAGCTTGTCCTGCAGAAACGCCACGGGAGGATTAGCATGCAAGATGCTCTGGTAACACTCTAAAATCAAGAGCAAGTATTTGAAGGATTGTGGAGGATTCGAGACTTAATTTTTCTTCTTGGTCTAAAAGTTTTCACCTCCACCATGTACAGTCACCAACGAGCTACTAGCCTGCAAGCAAGTAGAAATGGTGTTATCTCCGATATCTGACGGTATTGCTACCGGAGTTGTGGTTTCTCCTCGCACTTTAACGAGTGGTGTAGCCACATTCTATTTATGAACCTATTGAGAACAATGCAGCCACCACCCCACACTAGATGCAACACACTGCACTGTGGGTCATATACGATAATTTCATCTGAATCTAGCTCTTCATCTAGCTCTTTGATTGAACAATGTATCGCATACATTGATGCATACTAGAGAAACTCCAAACCACGATTCTATTCTCGTCTAACTCCAAGGTCCAGTCACACCTCAGATCAAATGAAATCCTTGGGCACCAAACAGAACACCCTTGAAAATTCTCTCCACAGCTCTGTCAAAAATAAGTTTTTGTACGGTCTGTAGTAGCGGAACAATACCAACACATGGCAGCCACTTGCCCGTTAGGATACAGTACGTACAGGGGCTAAGGAATTGAAAATGTTGAAGGTCAACTCCAAAATTCAACCAACGTCAACTTCAAGTTTTAGGCCTCTTTGGTGTGTCTGAACTTTCAGGCTCAGCTTTGCGCTTTATTCCTAAGAAATGTTCAACCTTTCTGTCACCAAGCATCGNNNNNNNNNNNNNNNNNNNNNNNNNNNNNNNNNNNNNNNGCATTGGGGTCAAGCTTCCCGGGAGATCCCTCTCAACTGTTGCAAAACCACTTCTGGGATCGCTAGTTTGCCCTGGTTTAACATGGCCACTGAGGACAAGATATGGTGTCTGCAAGCGAGCTTGAGTGTCCCTCATCCTCTCTGCAGACAGTGATGGCGTATCTGAACTCTTCATCTGCTTCA
>Dhingra_Pear_16_GATCAG_L001_R1_001_paired_trimmed_paired_merged_contig_48805 U4 tri-snRNP-associated 1 isoform 1 [Theobroma cacao]
TTGATGCATACTAGAGAAACTCCAAACCACGATTCTATTCTCGTCGAACTCCAAGGTCCAATCACGCCTCAGATCAAATGAAATCCTTGGGCACCAAACAGAACACCCTTGAAAATTCTCTCCACAGCTCTGTCAAAAATAAGTTTATGTACGGTCTGTAGTAGCGGAACAATACCAACACATGGCAGCCACTTGCCCGTTAGGAATTGAAAATGTTGAAGGTCAACTCCAAAATTCAACCAACGTCAACTTCAAGTTTTAGGCCTCTTTGGTGTGTCTGAACTTTCAGGCTCAGCTTTGCGCTTTATTCCTAAGAAATGTTCAACCTTTCTGTCACCAAGCATTGGGGTCAAGCTTCCCGGGAGAT
>Dhingra_Pear_16_GATCAG_L001_R1_001_paired_trimmed_paired_merged_contig_714 U4 tri-snRNP-associated 1 [Pyrus x bretschneideri]
CTCTGTCTCTTGATTTATCCTTATCTTGATCCAACTCCCTCTCTTTTTCCCTATACTTGTCTTTCACCCTCTCCCTATCGGTATCTTTATAGCTGTCCCTTCCTTTCTCTCGATCTTTAAGTTTTTCTCTCTCTTTTTCTCTTTCCTTTTCTTTTGCCTTGTCCCTTTCCTTTTCCCTTTCCCTGTCCTTATCCCTATTCCCCCTCTCTTTCTCTCGTCCTCGATCTCTCCTTCTCCCGTTCTTTTTCCTTCCCTCTATCCTTTCTATTTCTATCTTTCCCCCTATCATGCTCTTTTTCTCTATGACTCTCTCGATCATAATCTTTCTCCTTCACCTTATTATCTCTACTCTTATCCTTATACCGGTCATCTCTATCATCCTTACTCCTTTCCTTGCTAGATACTCGATCCTTTTCCAACTCTTTAGATTCTTTCTCTCTTTCCTTTACAACATCACTCCTTGATCGTTCTCGGTCTTTACTTCTATCATCCTTCTCTTCCCCTCGGCCACTCTTCTTCCTATCCTTGCTCCGGTGCCTGCTTGACTTATCATTCGCATTCTCCTCTAAATCATCATATGTCCCTTCATCCCGGTGCTCTCTGGTCGGAGAGTCATCTCGATTGTACTCCACTTCCATAACCACGAAACTCCACCCCTTATGAATGGTATTGGGGTTTGTTTGGCGGCAAGTATCGGCCGAGCTTCCGTCGCAATCTCAAATATCTCTAAGCTCCGTTTTGTGAACTTCGACTTGAATTTGTTTGATTTGGTGAATCGTTCAGAAATTTAACAACAATTGAGTTGCGAAATCCGGATTTGGATGGCGTCGACGGCGATTTCAGCGCTTGAATTTCCTGAATTTCAAAGCTATTTGGGAGCACAACAGTTGAGTGAGAATAACGGTGAAGGGGGAGGGCAGAGGCGTGGCGGATTTGGGTGGGTTCGAAAGCGGGGAAGTGCAACGAGTTGAACGTAGGAAGCATTCCCCTTTCAAACCGAAGGAGAATTCTCTACCCTCTTAAGTCTATCTGCCCTTCCTCCGACTTATTTC
>Dhingra_Pear_16_GATCAG_L001_R1_001_paired_trimmed_paired_merged_contig_16962 U4 tri-snRNP-associated 1 [Nelumbo nucifera]	GO:0005730	GO:0046540	GO:0000387	GO:0000481	GO:0006346	GO:0009640	GO:0009845	GO:0009855	GO:0009908	GO:0009909	GO:0010014	GO:0010073	GO:0010087	GO:0010162	GO:0010182	GO:0010228	GO:0010305	GO:0010588	GO:0016246	GO:0016567	GO:0019915	GO:0045292	GO:0048528	GO:0050826
GTTCCTCGAAAATCTTAGAAAGCTGGAAAGCTTTCTGCTTTTCTGCATTCCTTTTCTCCTCGATCTTACGACTCCTACTAACCCATGCTAAAACCTCAGGAACATCTTCTGTTTTCTTCTTTAATCTCTCTTCCTTGGTCTTCAAGATGCGTTCCTCAAGCTCCGATGCTGATAGATGTGTTCTGCTTGATAAGCTGTCAGTATGCCGTTCGTCCTCGGCATTATGGGAAACCTTC
>Dhingra_Pear_16_GATCAG_L001_R1_001_paired_trimmed_paired_merged_contig_39030 U4 small nuclear ribonucleo 27 kDa	GO:0005829	GO:0071011
GGTTGATGAATTTAAGTCAATTGCACCACAAAACAAGAAATTAGTAAGCACAAATTCAAATTAATCCAATTCTAATTACCAGAACACAAATAAAAGAAATCATAAACTAACATTATACCACTCAACAATATCCAACTTATAATCTAAACTTGAAGGAGCAGAAGTAAGAACATTCCAAAACCCTAATTCAATCAGCAAATAAGGGGATTATAAACCCTAACCAGTAATCTAGCGATTGCGCTCGGCAGGCAACGGCCGATTAAATCCACCGCGGCGATTCATATACTGTCTCGGCTGCCGCTTAGTGACCGCCCTAACGCCACTCACATCTGCGCCCGCCACTGGCTTCCCTTTTGTCGAGTCAAACCCAATCGGAATCCCCAATTTCTGCATCATCTCAATCTCGTCCTCGTCCATACCCTCACCACCACCACCACCATCGCTGCTCGGCTTCTGCAGAGTTTTCGGCTCCTTCGAGATGCCCTCAACGGAGTCCAAAACCACCGCCTTCTGCCGCTCCCTCTCGTCCTCTACAGTCGACTCACGCCGCTGGCGCTTGCGTGGCTCTGGCGAGGGGCTGCGGTGGTGGTGCTGGCGCCGCCGGTGGGACCTGTCGTCTGGAGACCGAGAACGGGAGATGGAGCGAGTGCGGGAGCGGTACCGGTCGGGCGAGCGCGTGCGGGAGCGGGTGTGGCGTGGTCTGGTGCGTTCGGGTGTACGCGACCTCTTGATGCGGACGCGGTCACGGTCGCGGTCGTCTCGCTCTCGGCGTCTTTCTCGGTCACGGTCTCTGTCCCGAATTCGGTCACGATCCCGGTCCCTGTCTCGTTCTCGGTCCCCCATAGTCCGCGTGAGAGTAAGGAGTAACTGGGAGGTGGTTCGTGATTTTGGGAGAAGTGCTTTTATCAAGTAAAAC
>Dhingra_Pear_16_GATCAG_L001_R1_001_paired_trimmed_paired_merged_contig_39031 U4 small nuclear ribonucleo 27 kDa	GO:0005829	GO:0071011
TTCCGATCTCCGGGTTGCAGGGCCATGGGTAATTTACGGGGCGAACACAACCATTGTTTCCTTGATAAGCACCCTCTTCTTCTAAAATCTTGAACCCTCCGAGTTACTCCTTACTCTCACGCAGACTATGGGGGACCGAGAACGAGACAGAGACCGGGACAGAGAAAGACGCCGAGACCGCGACCGCGTCCGCATCAAGAGCTCGCATACACCCGAGCGCACCAGACCACGCCACACCCGCTCCCGCACGCGCTCCATCTCCCGTTCTCGGACTCCAGACGACAGGTCCCACCGGCGGCGCCAGCACCACGACCGCAGCCCCTCGACGGAGCCACGCAAGCGGCAGCGCCGCGAGTCGACCGTGGAGGACGAGAGGGAGAGGCAGAAGGCTGCGGTTTTGGACTTGGTTGAGGGCATCACGAAGGAGCAGAAAACTCAGCAGAAGCCGAGCAGCGATGGTGATGGTGGTGAGGGTATGGACGAGGATGAGATTGAGATGATGAAGAAATTGGGGATTCCGACTGGGTTCGACTCGACAAAAGGGAAGCCCGTGCTGGGCGCCGATATAAGTGGCGTTAGGGCCGTCACGAAGCGGCAGCCAAGACAGTATATGAACCGCCGCGGTGGATTTAATCGGCCGTTGCCTGCCGAGCGCAATCGCTAGATTACTGGTTAGGCTTTATAATCCCCTTATTTGCTGTTTCAGTTAGGGTGGAATGTTCTACTTATGCTCAAGTTTACATTATAAGTTGGATGTTGTTGAGTATAATGTCGGTTTATGATTTCTTTTATTCGTGTTAGAATTCGATTTTACTTCAAATTCGAGCTTACTAATTTCTTGTTTTCTG
>Dhingra_Pear_16_GATCAG_L001_R1_001_paired_trimmed_paired_merged_contig_34416 U4 U6 small nuclear ribonucleo Prp31-like [Malus domestica]	GO:0005687	GO:0005690	GO:0019013	GO:0046540	GO:0071011	GO:0000244
CAGGTGTAAACGCCAAACTTGAAGTTAGTCCAGACGTAGCACCACTGCTTCCATAATTCTTTTCCTTGAACTTCTTAGCAACTTTTGCAGCAAGTTTGCTCTGACCCATTGATACACGCAGCTTGCCACTCCCAGCCTGACCAAGCATTCCATAACCTTCACCCAGTCCATCCCCTAATGAACTCTCTTCTGGTATACCAAATT
>Dhingra_Pear_16_GATCAG_L001_R1_001_paired_trimmed_paired_merged_contig_39850 U4 U6 small nuclear ribonucleo Prp31 isoform X1	GO:0005687	GO:0005690	GO:0019013	GO:0046540	GO:0071011	GO:0000244
GAGTGTTCATGGAATTGGCAACCAGCAAATTCTCAAGGACACATGAAAACTTCTTCTGTATGCGTCTGGATCAGATCCTCTTGATTTTTGAAAATGTTCCCGTCTCTGAGAAGTAGGTGCTTTGAGCTCCGCCGCCAAGCTGCTGCGCATGAGCCTGTGGATTTGAAAGCTCAATACCCTGCACAGGTGTAAACGCCAAACTTGAAGT
>Dhingra_Pear_16_GATCAG_L001_R1_001_paired_trimmed_paired_merged_contig_2747 U4 U6 small nuclear ribonucleo Prp31	GO:0019013	GO:0046540	GO:0000244
CAGGTGTAAACGCCAAACTTGAAGTCAGTCCAGACGTAGCACCACTGCTTCCATAATTCTTTTCCTTGAACTTCTTAGCAACTTTTGCAGCAAGTTTGCTCTGACCCATTGACACACGCAGCTTGCCACTCCCAGCCTGACCAAGCATTCCATAACCTTCACCCAGTCCATCCCCTAACGAACTCTCTTCTGGTATACCAAATTGCATCCTGTTTGCCAGTTTCCTCATGTCTGTTATCGCATACCTTTCCTTCATCTTTCTTAGTCGGCGACCACCTCTCTTCTTTTTAGGTTCAGAATCAGGAACTGGAAGTGGTTTAGGTTGCTTTGCAGGAGGAGGCTCCTGCCATTTCTCAATTTTCTTACGAATCTCCTCCCGGAATGCCCTTCCAGTGTTCCCGGATGGATCTCCTCTTGTGGAATCCACCCGTGCTGCAAGTGTTGATTTTGCAGCCAAGAGCCGACATGCACGCATCCTCAATGAAGGAGGTGTAGATTGAAATATTTCTGTCTGCTCGACATAACCAACGCGGAAGTGTGATGTTGCAGTGGAAAACCCAGCAAGGTTTTTTCTCTTAGCACCAAGAAGCTGAACATTACAAGCTGGCATCTTAGCTAAGGATGTGAGACCCCCAGCCGTCCCCATAAGTTTTGCCGCAACAGCACTACCAACAATAGCAGACAGATTTGGCGCAATAAAGCCCATTCTACTTTCAACAAAATCAAGCACCATCTTCTTTGCTGAATCAAGAGCAAGGGCTCGATCGCATGCCTCAACTATTTTCGCAAGGACGTCCTCTGGAAGCGGCTTGCCACTTGTAGTTGATGCTGTAACTGACACAACCATAATAATTGCTGAAGGTAGAAGCCCCTCCAGATCAACAAGGGTTACGTCCATTTCATTTCCAATTTTCTTAACAACTCGAGCATAATCAATTGGATGATGCACAAGTGATTCCAGCTCTGGAAATTTTGGACGATACTTGTCCCGAATAAAATTATGGATGATTACAATTTCATTCTCAATGTCAACAGACAAAGCATTACAGTCCACAATCAGCTGGTATTCCGGATCATCTTCCAAAACTATTGCATGATTTGACATATCAGAACCCTTCTCCAATGCACCTTCCACTTTCTGTATTATATCTGTATATCTTTGTGATTTCTGCAATTTTGAAACACTGTCCAGATCATCGTAATTAAGTGTTTCTAAATCAGCCAAGTCCCCATCAACATCTTCTTCCATATTTCCAGCATCAGCATCATCTTCAACAATTATATCATCTTCATTGTCAGATAGTTCATCAAGGTCGGCGAGAAATGAATCAGCAAGTGTTGCCATTCTTTCAGGTTATCAATCTGCGGGAAGGAAGCCGATTGAAGTACAAAGTGGGGTTGCAATCGGATTTGAAAGCAAAAGAGAGAAAGAGGGGCGAGTTAACGAAGAAATTACAGGCGAATGAGAACCAGAAAAGGATTAGAGGAAGAAGATGAAGAATGAAGGTCGGGACTTGGAAGTGCGGCACAAGGGAAAAAAGAAGCGGGTGAAATCGGACGCAGACAAGGGCCGTGGAGGAAAGTGGGCCAGGGAGGTAGTCA
>Dhingra_Pear_16_GATCAG_L001_R1_001_paired_trimmed_paired_merged_contig_18747 U4 U6 small nuclear ribonucleo Prp3-like	GO:0046540	GO:0000398
GGAATACTTCATCGAAGCAACATCTACAATTACCTTACTAATTATCATCCTGGAAGTTGACCGCAAGATCCCAGTAATGAGCAACGCCAGCATCAGCAAAAATCTTCCGAGCAGCAGCTTCGGTCATGCATTCATGAACATAAAATCTATTGAAGCTCGGTCTGGCAACACTTCCTTGCCATACTAACACGCACTTATTAGGAGGCTTGTCATCCTCAACATCATCATCTTCTTCCTCTTCTTTTACTGCTTCAGCCCAGTTTATGCGCCTAAGCATAACCTTAGCATACCTCTTAATAGACTTGCTTCCACCTTCAACAACCACAACATTAATACCATCTGATATCACACAAGATCCAGTCAGCCGGTTCTCTCGCGCATTAACATCTATCTTGAAGCGGGCCTTTGGATGCGACAGCTCATTGATCCTGTAAACTGAGACTATGGTCTCCACGTTATTTGGGTCATCAAAAAGCTTCCTTTCTTTCTTCTCGCGTCGTTCGGCAGGAGTGAGCTTGCGTGCTATATTCCTGTCTGCATGAGCCTGTTCACGTTCAGCAGCTGCACTCCGGATCTCCTTTTCAAGCCTGGTTGGATCTTGGGTTGCTTCAGAGCCAAGAACTTTCATCAAATTACTCATTTTAACTTTTGGCTTTGGAGGCTCAAGTAGGCCTTGTCTAATCATCTCCTGCCTATCTTTCTCTCTGGCCAGACGTTTCTGTGTACGTAGTTTTTTCTGTTCCTTCTTGGTCAGCTTCAGAGGTTGAGGCGGTGGAGGAGCTGGCTCAGTAGGGGGCTCAATAGGTTGAGGATGCTCAATATAGATTGTGATTTTTTCCATCTTCAATTTTTCCTCAGCTACTGTACCATCGATGACTTCATTATAAGTACCAGAGTGCAAGAGGGGCACATCCCACCACTCGATTTCAGGAATTGGATCCTTTGGCTTTTCTTTGGTGATAACTCTCTCTCCTACCTCTATCAAATTTGGATTAATATCTGGCGCTGCCTTTGCCTTTGCAAACTGTTGCTGCTTTGCTCTTTGCTCTTTGGCTTGTGCTTCTCCAAATTTACTCTTTA
>Dhingra_Pear_16_GATCAG_L001_R1_001_paired_trimmed_paired_merged_contig_25936 U4 U6 small nuclear ribonucleo Prp3-like	GO:0046540	GO:0000398
AGTGCCTCCTTCGTTTCCAAGTTATGGCTAGCATCTTTGCTTGCATTGCCACCCTTCTTCAACTGGTTAAGCTTCTTCAGCTTCTCAGTCAATTCCTTCTGCTTTTGTAAAGTTCTCTTAATTTTTTCTACATCACCAAGAGACAGATTCGCACTTTTNNNNNNTCTTGGTATGAAGGGGGTGATTGGGAGCAAAAGAGGTCTCAGGCATAGTCCTTGATGTCATAGTAGGTTCCAGAGCAGCACCATTACCCACCCGACCAATCCCATTTGGGGTGGCGGCCACGCTCTGGAAATTGCCAATATGATCATCCCCAACTTCTTCTTTCTTAACATTAACCTCGCTCGCATTCACATTCAATTCAGTTCTCCGTTCAACAGCTCCGCAATTCTCTCCGTCCTCTTCCGCCTTTACTCTGCGGTCATCAAACCTCCTACTCTTTCTCTGACCTCCATTCACTTCCTGCCCATCTTCCTCGAATCGCTTCCTCTCTCTCCTCTCCCCTTCCGAAACCCTAGACCTCTTCTTATCTTCTAAACCATCACCATCGCCATCTCTACCCTCACTCCTCTCCCTCTCTTTCCTCTTACGCTTCGATTCCTCTCGCTCCTCCGACCTCTCGCGTTTCGCTTCCCGATGCCTGGACCTCTCTCTGCTCCCTTCCCTCTCGGCCCTGGGCTCGTAGGACCGCTCGCGATGGTCGCGCGAGACATCCCTGCCGTCTTCACTCGGCTCGCGTGACCGTTCCCGACGAGATTTGTGGTCGCGGGGCTCGCGCGTGCTCGCGCTTGGAATCACGGTCCGATCGGTGGTGGTGGCGGTGGTAATCGGAGTCCTTTGACGATCGCTTTTCATCGGCGTCACGGCTGCGATGCTTATCGTAGTCTCTGTCTCGATCCCTGCGGTCGCGTTTGCTCGATTTGTCTTTCTCCATAGCTAGGGTTTCCCAGTCGCTCACTCTTCTCTCTCTCTCCCACCAAATGGGGTTCAGGAGGATAAATTGGGCAGAATGCAACGGATACAATTTCTATGGGTATTTTCGCAAGG
>Dhingra_Pear_16_GATCAG_L001_R1_001_paired_trimmed_paired_merged_contig_37227 U4 U6 small nuclear ribonucleo Prp3-like
AGATGGAACATCTTCAACTGCTGGGAAAAGTGCGAATCTGTCTCTTGGTGATGTTGAAAAAATCAAGAGAACTTTACAGAAGCAGAAGGAATTGACTGAGAAGCTGAAGAAGCTTAACCAGGTAATATATCCACATAATTTTTTTTAATGTATGATGCTTGTGTGCAACAAATTTCAGGGTTATATCTTAATTACGTATATTTCTTTGGACAAACGTACTACCACTACTCTTATCATACAGTTGAAGAAGGAAGGCAATTTAAGCAAAGATGCTAGCCAGAACTTGGAATTGAAGGAGGGACTGAAACCACCAGCTACTACTGCTGGGTTGCTACACGCAC
>Dhingra_Pear_16_GATCAG_L001_R1_001_paired_trimmed_paired_merged_contig_41277 U4 U6 small nuclear ribonucleo Prp3-like	GO:0019013	GO:0046540	GO:0000398
ATAACTTGGAAACGAAGGAGGCACTTAAACCACCATCAACCACTGCTGGGATACTACGTGCACCGGCCCCATCAACAGCTGGTGGTACAGCTGCTTCTGTGGCAACATTTGATTCATCTGCACTACCCATTTCTGCAGCAGGCATTCCCAATTTTGAAGCTGTAAAACGTGCACAAGAGCTTGCTGCTCAGATGGGGTTCCATCAAGACCCCGAGTTTTCTCCTCTTATAAATGTGTTTCCCGGACAGGTGGCAACTGATGCCCCTCAGAAGCCTACTAAGGCCCCTGTTCTTCGTCTTGATGCCCTTGGAAGGGAAATAGATGAGCACGGAAACTTAGTGAATGTGACCAAACCAAACAACCTCAGCACTCTAAAGGTCAACATTAACAAACAGAAGAAAGAAGCATTCCAGATTCTAAAACCTGAATTGGATGTGGATCCTGAAAAGAATCCTCATTTTGATCCGGATGTGGGCATCAGTAAAAAATTTTTGAGGCCAAAGAGGATGGGTTTTGCGTTTGTAG
>Dhingra_Pear_16_GATCAG_L001_R1_001_paired_trimmed_paired_merged_contig_65043 U4 U6 small nuclear ribonucleo Prp3-like	GO:0046540	GO:0000398
AAATTTACTCTTTATTTTAAAAGCTCAGCATCTCGTCATTTTCCATCCTCTTTGGCCTAAATTTTTTTTTACTCATGCCCACATCCGGATCAAAATGAGGATTCTTTTCAGGATCCATATCCAATTCAAGTTTAAGAATTTGGAATGCTTCTTTCTTCTATTTGTTAATGTTGACCTTCAGTTGAGGCGCTGCGCTAGTAGACTTCTCTTCCCTCCCGTAGATCCCTCTCTCTACCTGCAACCCATTAACCCCTCTGCAAACTTGATTTTGGGACTTGATTC
>Dhingra_Pear_16_GATCAG_L001_R1_001_paired_trimmed_paired_merged_contig_76562 U4 U6 small nuclear ribonucleo Prp3-like	GO:0046540	GO:0000398
ATAACTTGGAAACGAAGGAGGCACTGAAACCACCATCTACCACCGCTGGGATACTACGTGCACCGGCCCCATCAACAGCTGGTGGTACAGCTGCTTCTGTGGCAACATTTGATTCATCTGCACTACCCATTTCTGCAGCAGCCATTCCCAATTTTGAAGCTGTAAAACGTGCACAAGAGCTTGCTGCTCAGATGGGGTTCCATCATGACCCCGAGTTTTCTCCTCTTATAAACGTGTTTCCCGGACAGGTGGCAACTGATGTTGCTGCCCCTCAGAAGCCGACTAAGGCCCCTGTTCTTCGTCTTGATGCCCTTGGAAGGGAAATAGATGAGCACGGAAACTTAGTGAATGTGACCAAACCAAACAACCTGAGCACTCTAAAGGTCAACATTAACAAACAGAAGAAAGAAGCATTCCAGATTCTAAAACCTGAATTGGATGTGGATCCTGAAAAGAATCCTCATTTTGATCCGGATGTGGGCATCAGTAAAAAATTTTTGAGGCCCAAGAGGATGGGTTTTGCGTTTGTAG
>Dhingra_Pear_16_GATCAG_L001_R1_001_paired_trimmed_paired_merged_contig_7854 U4 U6 small nuclear ribonucleo Prp3-like	GO:0019013	GO:0046540	GO:0000398
GAGTTTTCCTGATTGCAGCAAAAGTCCGCACAGAAAAAGAGATGTCATGAAAAGTAAAAGTCAAAACGAATTACCCAACTCTCAAAGTTTCGACTTAATTACAGCATCTTGAAATGCAAAGTGTTCTCATTTAAGCAATCAATTTGTGCCAGCCATTGGACAGAATGGTTCACTTAAGATAGGCATATGCAACATAAAAGGTGCCGTATTAAGAAATCGCACAGGGCAAATTTTAGAACTACTACTCAGTTACCAAAATGTTGTAGCGAAGTGGCCACGTTGAGCAAATATAAGACAAGGAACACGGAATACTTCATCGAAGCAACATCTCCAAATACTAATTATCATCTTGAAAGTTGACCGCAAGATCCCAGTAATGAGCAACGCCAGCATCAGCATAAACCTTCCGGGCAGCAGCTTCAGTCATGCATTCATGAACAGAAAACCTATTGAAGCTCCGTCTTGCAACACTTCCTTGCCATACTAACACGCACTTGTTAGGAGGCTTGTCATCGTCAGCATCATCGTCTTCTTCCTCTTCTTTTACTGCCTCAGCCCAGTTTATGCGCCTAAGCATAACCTTTGCATACCTCTTGATAGACTTGCTTCCACCTTCAACAACCACAACATTAATACCATCTGATATCACACAAGATCCAGTCAGCCGGTTCTCTCGCGCATTAACATCTATCTTGAAGCGGGCCTTTGGATGTGACAGCTCGTTGATCCGGTAAACTGAGACGATGGTCTCCACGTTATTAGGGTCATCAAAAAGCTTCCTTTCTTTCTTCTCACGACGCTCGGCAGGAGTGAGCTTCCGTGCTATATTCCTGTCTACATGAGCTTGTTCACGTTCAGCAGCTGCACTCCGGATCTCCTTTTCAAGCCTGGTTGGATCTTGGGTTGCTTCAGAGCCAAGAACCTTCATCAAATTACTCATTTTAACTTTTGGCTTTGGGGGCTCAAGCAGGCCTTGTCTAATCATCTCCTGCCTATCTTTCTCTCTGGCCAGACGTTTCTGTGTTCGTAGTTTTTTCTGTTCCTTCTTGGTCAGCTTCAGTGGTTGAGGCGGTGGAGGAGCTGGCTCAGTAGGGGGCTCAATAGGTTGAGGATGCTCAATATAGATTGTGATTTTCTCCATCTTTAATTTATCTTCAGCTACTGTACCATCAACAACTTCCTTATAAGTACCAGAGTGCAACAGTGGCACATCCCACCACTCAATTTCAGGAATTGGATCCTTTGGTTTTTCTTTGGTGATAACTCTCTCCCCTACTTCTATCAAATTTGGATTAATATCTGGCGCTGCCTTTGCCTTTGCAAACTGTTGCTGCTTTGCTCTTTGCTCTTTGGCTTGTGCTTCTCCAAATTTACTCTTTAATTTTATAAGCTCAGCATCTCTTGTCCATTTTCCTTCCTCTACAAACGCGAAACCCATCCTCTTTGGCCTCAAAAATTTTTTACTGATGCCCACGTCCGGATCAAAATGAGGATTCTCTTCAGGATCCACATCCAATTCAGGTTTTAGAATCTGGAATGCTTCTTTCTTCTGTTTGTTAATGTTGACCTTTAGGGTACTGAGGTTGTTTGGTTTCGTCACATTCACTAAGTTTCCATGTTCATCTATTTCCCTTCCAAGAGCATCAAGACGAAGAACAGGGGCCTTAGTAGGCTTCTGCGGGGCAGCAACATCAGTAGCCACCTGTCCTGGAAATGAGTTTATGAGAGGAGAAAAATCAGGGTCCTGACGGAACCCCATCTGAGCAGCAAGTGCTTGTGCACGTTTTACAGCTTCAAAGTTGGGAACGGCTGCTGCAGATATGGGTAGGGCAGACGAGTCAAATGTTGCCACAGAAGCAGCTGTAGTAACAGCTGTTGATGGGGTCGGTGCGTGTAGCAACCCAGCAGTAGTAGCTGGTGGTTTCAGTCCCTCCTTCAATTCCAAGTTCTGGCTAGCATCTTTGCTTAAATTGCCTTCCTTCTTCAACTGGTTAAGCTTCTTCAGCTTCTCAGTCAATTCCTTCTGCTTCTGTAAAGTTCTCTTGATTTTTTCAACATCACCAAGAGACAGATTCGCACTTTTCCCAGCAGTTGAAGATGTTCCATCT
>Dhingra_Pear_16_GATCAG_L001_R1_001_paired_trimmed_paired_merged_contig_138021 U4 U6 small nuclear ribonucleo PRP4	GO:0016740	GO:0044763	GO:0044765
TTATTCAGATTATCATGGAAGAGAAGAAACCTCTATCAACTGTCATGGACCCATTTTGTTGCAGCACCCCAACTTACTCCAATCTGCACTCTTGTACTCAGACTGCCACCACAAAATAGGGAAGCAAGGACCAGCACAAGCGATTCAGATGATTCTGACTCAAATGAGCCTCATGACCCACCAACATCGTCTCGGGTGGGTAGTACGAGGTATCGGAAAAGAGTAGGGTGGTGTAAGAATGGCATGAGAATGCATGAGCTACTAATGAAGCGTCGTGCTTCTACTCTTGTTCTTCCCACCAACGACATGGTCGTGAGGGCTTAGCTTCGACGGCTCGGTGAACCCATTACTTTCTTTAAGGAGAGAGAGATGGAAATGCGAGGCAGATTGAGGATAATCATGGTGAGGCTTGATTCCCAAATGAAGTTGAGGAGGAGAAAATTGTGGCTTCTTCTGCTGCATTAAGAGGATGATGATGATCAAATTGTTTAGTACCATTTTTACACTAAAGAGTTTAAAGCTTTGATGAATGCTAGGATTGACATTGCCAA
>Dhingra_Pear_16_GATCAG_L001_R1_001_paired_trimmed_paired_merged_contig_21782 U4 U6 small nuclear ribonucleo PRP4	GO:0019013	GO:0030529	GO:0004402	GO:0008380	GO:0016573
CAAGTCCTAATCCGCATCCATTGCCTGATCCTTCTCATTGGTACTGTAATCCACATCCATTGCTTGATCCTTCTTGTTGGTACGGCTGGACCACAGTTTGATGGTTCGGTCATGTGATACAGTAGCAATCTGTTGCCCATCTCCAGAAATATCCAAAGATGTAACTTTTGCTTCATGTCCAGAAAGCGTCTTGACAGGCTTAAAATCTCGGGCTGACCATATCTTTGCTGTCAAATCATATGAAGCAGTTACAAGGAAATATCCCTCTTGAGGCTCAAATTTGACCTGTGATATGAGATTGGAATGTGCTGGAATGGTGTATATGGATTTCTTTTTTCTTAAATCCCATATTCTGCAAGTGTTGTCTTCACCCCCAGTGGCTAAATAATAGCCATTTGCTGAGAAACTGAGTGCAAGAACTTTCTTGACATGGCCTTCCAAGGCAAGAATACTTCTACCAGTACGGAGGTCCCAAACACGAGTAAGTGCATCCAGTCCAGAGGATGCCACCAATGATCCATCAGGATGGAAGTCTATCCCATAGACACTCCTACTGTGACCTTCTTGTAGAAGTAACTCTTCACCAGTTTCTACATCCCATAACCTCCATGTCTGGTCAAAACTAGTCGTACCCAAGTACTTACCTGATGGATGGAAGGCAATTCGTGCCAGACGGTCCAAATGGCCCTTAAATGTCAACAGCTGAGTTCCTTCTGTGTTCCACAACCTTGCAGTCCGGTCAGCAGAGGCAGTTGCTAAGAGGTTATGCACAGGAGAAAACTGAACATCAGTCAGTCGCTCTGTGTGTCCCTTTAAAGTGGCAACCTTCTTTGCTTCAGGCATGCTCCACAACTTGGCCACTCCACTTATAGCACAAGTGGCAAGCAGTTGCCCATCATGTGAGAAAGAACAACTCGAAAGTGGCCTATCATCCCCAATCTCACTGCAATCAAGTTCCAAACTTTTTGCCTGCTCCAAAACCAAGTCCAACTCTGCATCCATATCCTCATCTGGGTCATCCTTCTTTCTTCGAGCCCGTTCGAGCCGCGAGGCCGCCCTCCTAATGGAGTACTTGGCAATGTCAATCCTAGCATTCAACAAAGCTTTGGACCCTTCAGTGTAAAAAGGGTACTGAATAATTTGATCATCACCATCCTCCACTGCAGCAGCAGAAGCTGCAG
>Dhingra_Pear_16_GATCAG_L001_R1_001_paired_trimmed_paired_merged_contig_23892 U4 U6 small nuclear ribonucleo PRP4
CACCAGTTTCTACATCCCATAACCTCCATGTCTGGTCAAAGCTAGTTGTACCCAAGTACTTTCCTGATGGATGGAAGGCAATTCATGCCAGATGGTCCAAATGGCCCTTAAATGTCAACAGCTGAGTTCCTTCTGTGTTCCACAACCTTGCAGTCCGGTCAGCAGAGGCAGTTGCTAAGAGGTTATGCACAGGAGAAAACTGAACATCAGTCAGTCGCTCTGTGTGTCCCTTTAAAGTGGCAACCTTCTTTGTATCAGGCATGCTTCACAACTTGGCAACTCCACTTATAGCAACCAAGTGGCAAGCAGTTGGCTATCGTGTGAGAAAGAACAACCTGAAAGTGGCCTATCATCCCCAAT
>Dhingra_Pear_16_GATCAG_L001_R1_001_paired_trimmed_paired_merged_contig_66912 U4 U6 small nuclear ribonucleo PRP4	GO:0019013	GO:0046540	GO:0017070	GO:0030621	GO:0000398
CGTTGGTGGGAACAGCAAGAGCAGAAGCATGGCGCTTCATTAGTAGCTCCTGCAATGCTTTCTCCTGCCGCTCTCTCACCACCCTGCTCTCTACCGATGTGTCGTACTCCCCACCCGAGACGACGCCGGTGGGTCGTGGAGGCTGCTCCGAGTCGGAATCATCCGAGTAGCTTGTGCTCGTCCTCGCTTCCCCATTTTGTGGTGGCGGTCTGAGTACAGGAGCGCGGAGTGGAGCAAGTGGGGGTGCTGCAACAGATGCGTCCATGACAGTTGATAGAGATTTCTCCTCCTCCGTAGTAATCTGAATACATCACAAGGAATTACTTTCTCTTTCTCGTTTTTTCTCAGTGAGACGT
>Dhingra_Pear_16_GATCAG_L001_R1_001_paired_trimmed_paired_merged_contig_76714 U4 U6 small nuclear ribonucleo PRP4	GO:0008380
TAATCCACATCCATTGCCTGATCTTTGTAATTTGTACTGGAATCCACATCCATTGCCTGATCCTTCTAACTTGTACTGTAATCCACATCCATTGCCTGATCTTTCTCATTGCTACTGCTGGACCACAGTTTCATAGTTCGGTCAAGTGATACAGTAGCAATTTGATGCCCGTCTGCTATCAACAACATTAGTTCGGAAATTAATCCAGAAACTAGCTTTCCAGCACAACAATTAGATAACTAGTCAACACAAAACGTACCCAAGTGGGTTAAAAAGGTACTCTTATTTAAGAAATTATTAAAAAGCAGAAGCAGGTCAATAAGAGCTTTTAGAAACTAGTTAATTCCAAACAAAACCCAAGAAGGTAAGAAAATCAAGAAGGAAAAAAAGAAAAGAACTGTAGGTGCAGTTACAGGGTCTACGAGACAGAATTCAAATGGCTAAGTGGCACAAAGATATTCATATGTCATAACGAACTACAGTGTTTAAGTATTTCCAAAAACAGTGTCACAGAGAGAGAAATAAAAATAGAGAACGGGAAGAAAAAAGAGGTAAGGGGTTAAGTGGAGGAGCATTTGCAGGTTAATGAGTTGTCTTGAGCTGCAACAGGCAAAAGTTTGTTTGCTTTCATAACCTAGGATCACAAGGCAACGCACATGTTCATATCCTAAACCCGTTAAATAAAAAATGTAATTTCAGACTCTGTAGATCAAACAGTGCCACTAGCTCAAGATACGATTGTTCTCAGGGCCCCTTAGAAACCCTTGAAAGCATTACACTTTAGAGAAAAACACTT
>Dhingra_Pear_16_GATCAG_L001_R1_001_paired_trimmed_paired_merged_contig_8502 U4 U6 small nuclear ribonucleo PRP4	GO:0016021	GO:0019013	GO:0046540	GO:0008324	GO:0017070	GO:0030621	GO:0000398	GO:0098655
CCACTGCAGCAGCAGAAGCTGCAGCCTCCTCCTCCTCATGAACTTTCAACAACTTCTCCAACTCCCCTTGCGAATCCAGCCTCGCCATGATCATCCTCAACCTGTCTCGCCTTTCCATCTCTCTTTCCCCAAAGAGAGTAATGGGTTCGCCGAGCCTCCGAAGACGAGCCCTCACGGCCATGTCGTTGGTGGGAACAGCAAGAGCAGAAGCACGGCGCTTCATCAGCAGTTCCTGCATTGCTTTCTCCTGCCGCTCTCTCACCACTCTGCTCTCTTCCGATATCTCGTACTCCCCACCCGAAACGCCGGTAGCTCGTGGAGGCTCCTCCGAGTCGGAATCATCGGAGTCACTTGTGCTCGTCCTGGCTTCCCCATTTATTGGCGGCGGCGGTCTGAGGGGAGGAGCGCGGACTGGAGCAATTGGGACTGCTGCAACAGATGGCTCCGGTAAAGTTGATAGAGGTTTCTCCTCCTCCATAGCAATCTCGATACCTCACGAGGAATTACTTTCTCTGTCTTTTGTTTTTCTCAGTGAGACATATAAACAAACAGTTGGTGCGCAGCGCAATGTGAGAAACCAGGGACGTAGCTAGCTGAATACAGGACTGGCTGGGCTACTGAGATGCGATGAGAATCGCGAGAGCGAGGGAGAGAAAGGGATGAGCTGAGCGGTGGAGGCCGGAGGGTTCCAAAAATCCCAATTCTTCTTCTAATTTTAAATATAAATAAAATAAAATAAAAATCTATTCTCTATAGGTTTCCGTTTTCCAAAATTATCCCCGCTTGCTTAAAATAAGATGCAACCA
>Dhingra_Pear_16_GATCAG_L001_R1_001_paired_trimmed_paired_merged_contig_8503 U4 U6 small nuclear ribonucleo PRP4	GO:0016021	GO:0019013	GO:0046540	GO:0004402	GO:0008324	GO:0017070	GO:0030621	GO:0000398	GO:0016573	GO:0098655
CTGAAAGTGGCCTATCATCCCCAATCTCACTGCAATCAAGTTCCAAACTTTTTGCCTGCTCCAAAACCAAGTCCAACTCTGCATCCATATCCTCATCTGGGTCATCCTTCTTCCTTCGAGCCCGTTCGAGCCGCGACGCTGCCCTCCTAATGGAGTACTTGGCAATGTCAATCCTAGCATTCAACAAAGCTTTGGACCCTTCAGTGTAAAAAGGGTACTGAACAATTTGATCATCACCATCCTCCACTGCAGCAGCAGAAGCTGCAGCCTCCTCCTCCTCATGAACTTTCAACA
>Dhingra_Pear_16_GATCAG_L001_R1_001_paired_trimmed_paired_merged_contig_29084 U3 small nucleolar ribonucleo MPP10 isoform X2	GO:0005732	GO:0005829	GO:0019013	GO:0032040	GO:0034457	GO:0006364	GO:0006606
GCAATATTTTTCATCACAAAATTGACTTACGTCCCGATTTCTTCGTCATGGAAAGTCTAAACTACAATTTTGTATTTTGAGCTATTCCAGATCCAATGCAATCCACCCAAAAAATGAATTCGTCAACGTAGAAATTGTTTGCAGATGGGTTGTCGTTGCAAACAGGGGACTCGAGACGCCATTTTTGCTCAATCCCCCAATCCCTCGTCTTCTTTCTTCTCTTCTCTAATCAATCAATGAGTCGCGACCACGGCGTAAGTTAACTTAAGCACATTTCATTATCCTTCCTTGGCTTGCTGTATGACGGCTTATTTCACATCCTTCAGGCTGTCCCGGGGCTTCTTCATCGCCCTCTTTACTTCCCTAGCTTTAAATTTCCTTTTCTTGTTAGCTCTCCTCCGCTTTCTCTCCGCCTGTGTAAGCTCTGTTTCTTCTTTGATGTCACCTTTGCCGGAAAACACTTCCTCAGGAGCCAGCATTGCCGCATCAGACACGGCCACAGGTGCAATCTCTTCCATTGCTAGAGCAGGGACATTGGCTTGTACCGACATATCCTCGATAACAGGTTTTGGACTGAAGTGGAAATGAGAGAGAGCATCCAACTTCAAGCAAAGTTTCTTGAACAGCTTGCTTGCCTCGTCCTTCTGTTTGTCTGTTAACGACAACGGAGCAGAAGCCAAATTCGTCTTTT
>Dhingra_Pear_16_GATCAG_L001_R1_001_paired_trimmed_paired_merged_contig_29085 U3 small nucleolar ribonucleo MPP10 isoform X2	GO:0005732	GO:0005829	GO:0032040	GO:0034457	GO:0006364	GO:0006606
ATAAGACTGATAAGAAGAAAAAGAACAGAAGGGGTGACGACGAGGATGAAGAAGATGAGGGGCTTGGAGATTTGGCCATTGGCAACGATGAGGATGACGAAGACAAGTTTGCAAGATATGAAGACTTCTATGGAGGAAAAAAGGAAAAGCCTTCTAAACGGAGATCAAAGTTGGTTGATGAATCAGAAGATTTGGGGACAAACGACGGAGAAGAAGATGAGCAAGACGAGGAGGAAGATGATCAAGATGAAGATGATCAAGAAGAAGGAGGTGAAAATGAACAAGGAGATGACAAGAAGCAAACAGCCCTGTCGACCCATGAAAAGAAGCTTAAGAAGCTTCAATCCCAAATAGAACAGATGGAAAAAGCAAATCTGGAGCCAAAAAGCTGGATCATGCAGGGAGAGGTAACTGCAGCGACAAGG
>Dhingra_Pear_16_GATCAG_L001_R1_001_paired_trimmed_paired_merged_contig_29087 U3 small nucleolar ribonucleo MPP10 isoform X2	GO:0005732	GO:0005829	GO:0032040	GO:0034457	GO:0006364	GO:0006606
AAAAAAGGAAAAGCCTTCTAAACGGAGATCAAAGTTGGTTGATGAATCAGAAGATTTGGGGACAAACGACGGAGAAGAAGATGAACAAGACGAGGAGGAAGATGATCAAGAAGAGGAAGATGATAAAAAAGAAGGAGATGAAAATGAACAAGAAGATGACAAGAAGCAAACAGCCCTTTCGACCCATGAAAAGAAGCTTAAGAAGCTTCAATCCCAAATAGAAGAGATGGAAAAAGCAAATCTGGAGCCAAAAAGCTGGATCATGCGGGGAGAGGTAACTGCAGCGACAAGGCCAAAGAATAGCGCGCTAGAAGTTGATCTGGATTTTGAACACAATGTTAGACCTGCCCCAGTAATCACAGAGGAGGTTACAACAT
>Dhingra_Pear_16_GATCAG_L001_R1_001_paired_trimmed_paired_merged_contig_55951 U3 small nucleolar ribonucleo MPP10 isoform X2	GO:0005732	GO:0005829	GO:0019013	GO:0032040	GO:0034457	GO:0006364	GO:0006606
CCGTTTTCGCTCACTCCCCCTAACCCTTGTCTTCTTTCTTTTCTTTTCTAATCAATCAATGAGTCGCAACCACGGCGTGGGTTGAGTTAACCACCATTTCCCTTATCCTTCCTTGGCTAGCTGTATAACGGCTTATTTCACATCGTCTAGGCTGCCCCGGGGCTTCTTCATCGCCCTCTTTACTTCCCTAGCCTTAAATTTCCTTTTCTTGTTAGCTCTCCTCCGCTTTCTCTCTGCCTGTGTAAGCTCTGCTTCTTCTTTGATGTCGCCTTTGCCGGAAAACACTTCCTCAGGAGCTAGCATTGCTGCATCGGACACGGCCACAGGTGCAATCTCTTCCATTGCTAGAGCAGGGACATTGGCTTGTACCGACATATCCTCGACAACAGGTTTTGGACTGAAGTGGAAATGAGAGAGCGCATCCAACTTCAAGCAAAGTTTCTTGAACAGCTTGCTTGCCTCGTCCTTCTGTTTGTCTGTTAATGACAATGGAGCAGAAGCCAAATTCGTCTTTT
>Dhingra_Pear_16_GATCAG_L001_R1_001_paired_trimmed_paired_merged_contig_66017 U3 small nucleolar ribonucleo MPP10 isoform X2	GO:0005634	GO:0030529
GAAAGTGAAGGGGAGGATAATAACGCGATAGAGGACGGGTTTTTCAAGATAAAGGATTTGAAGAAGTCTTTGGAGGAAAGTGAAGCAAGGGAATATGGGCTAGATAAGACTGATAACAAGAAAAAGAAGAGAAGGGATGACGACGAGGAGGAGGAGGATGAAGAAGATGAGGGGCTTGGAGACTTAGACATTGACGGTGATGAGGATGACGAAGACAAGTTTGCAAGATATGAAGACTTCTATGGAGGAAAAAA
>Dhingra_Pear_16_GATCAG_L001_R1_001_paired_trimmed_paired_merged_contig_69533 U3 small nucleolar ribonucleo MPP10 isoform X2
TTGTACTATTTTAATAGAGAGGATTAGAATAATAATATGAAGCTTTAATTGACAAATAAGATTTTATTAATACATTAATAGGTATTTAAAATATATATACACATAACTAATTAAAAAAACTAAAGCATTAAATTGTTTGACCTTGATTTACCTTTTTCCAAATCATGCCCAAATTAATACACCCTCTCTCATCCATTTCTCTCTGCGATTTTCTCACTGAGAGACCCACAAACCCTAACCCTTTCTGATTTTTCACCCCCCTTTCAACCAAAAAAATTATTAATACACAGCACAAGTAGTCCCGAGCGTTAATCACTCCTAAATCGCCGTTATATCAGGTCTTAATCGACGGATTCGATGCCAAGCAGATATGGCAGCAAATCGACCT
>Dhingra_Pear_16_GATCAG_L001_R1_001_paired_trimmed_paired_merged_contig_29086 U3 small nucleolar ribonucleo MPP10 isoform X1 [Malus domestica]	GO:0005732	GO:0005829	GO:0032040	GO:0034457	GO:0006364	GO:0006606
AAAAAAGGAAAAGCGTTCTACACGAAGATCAAAATTGATTGATGAATCAGAAGATTTGGGGACAAACGACAGAGAAGAAGATGAACAAGACGAGGAGGAAGATGATCAAGACGAGGATGATCAAGAAGAAGGAGATGAAGATGAACAAGAAGATGAGAAGAAGCAAACAACTCTTTCGACCCATGAAAAGAAGCTTAAGAAGCTTCAATCCCAAATAGAAGAGATGGAAAAAGCAAATTTGGAGCCAAAAAGCTGGATCATGCAGGGAGAGGTAACTGCAGCGACAAGGCCAAAGAACAGTGCGCTAGAAGTTGATCTGGATTTTGAGCACAATGTTAGACCTCCCCCTGTAATCACAGAGGAGGTTACAACATCAATTGAGGATATAATCAAGAAAAGGATCGAAGAGGGGCGGTTTGATGATGTTCAAAAGGCTCCTACTTTACCCTCTAAAGCACCAAGAGAACTTAAAGAGTTGGACGAGAATAAGAGCAAGAAGGGTCTAGCTGACGTCTATGAGGAAGAGTATGTTCAAAAGACGAATTTGGCTTCTGCTCC
>Dhingra_Pear_16_GATCAG_L001_R1_001_paired_trimmed_paired_merged_contig_31814 U3 small nucleolar ribonucleo MPP10 [Cucumis melo]
TCACGCCCAAATCGCCGTTTGATCAGCTCTTGGTCGACGGATTCGACGCCGAGCAGATATGGCAGCAAATCGACCTCCAATCGCAGCCGCTCATCTCGACCCTCCGCCGCGATTTGAAGCGGTTTGAGAAGAACCCGGACGAGATTAAGACGCTGAAGGTGGTCGTGCAAGGGGAGGAGAAGGTTCTGGAAGCTCGGAGCCAGGGTTTGAAGGCGGAAATCAGGGGCTTTGACGAGGAATTGGATGGATTTGACGACGATGGTGACGACGAGGAGGCGGAGGAGGAGGAGGAAGAAGATGAACGGAGTGAGAGTGAGGAGGTAGATAGAGAGGATGAAGAGGAGAGAGAGGAAAGTGAAAGCGAAGGGGAAGGTAATAATGCGATAGAGGATGGGTTTTTCAAGATAAAGGATTTGAAGAAGTCTTTGGAGGAAAGTGAAGCAATGGAATATGGGCTAGATAAGACTGATAAGAAGAAAAAGAAGAGAGGGGATGATGACAATGAAGACGACGAGGATGAAGAAGATGAGGGGCTTGGAGATTTGGCCATTGGCAACGATGAGGATGACGAAGACAAGTTTGCAAGATATGAAGACTTCTATGGAGGAAAAAA
>Dhingra_Pear_16_GATCAG_L001_R1_001_paired_trimmed_paired_merged_contig_31815 U3 small nucleolar ribonucleo MPP10 [Cucumis melo]	GO:0005732	GO:0005829	GO:0032040	GO:0034457	GO:0006364	GO:0006606
AGTCGGATTCGTTGCTTTGGTGGAATGGATCCATTCCTAAAACCCTAAACCCCTAACCGGTTGTCAGAAACAGAGCACAAATCCAGAAGCTCGCATTTTCGCTCCATCCATGGCGTTCAATAGCGATGCCCTGAATTCGCTGAAAGCCACAGAACCGACGCAGCTACTTGCGCCGAACCCCGCCCTCTCTCAAACGGCTCGAGCCGCCCTGCAGGGCATCTTCTCCTCCATCAGGCCTTTCACGCCCAAATCGCCGTTTGACCAGCTCCTGGTCGACGGATTCGACGCCGAGCAGATATGGCAGCAAATCGACCTCCAATCTCAGCCCCTCATCTCGACCCTCCGCCGCGATTTGAAGCGGTTTGAGAAGAACCCGGAGGAGATTAAGACGCTGAAGGTGGTCGTGGAAGGGGAGGAGAAGGTTCTGGAAGCTCAGAGCCAGGGTTTGAAGGCTAAAATTGGGAGCTTTGACGAGGAATTGAATGGATTTGACGACGACAGTGACGAGGAGGAGGAGGAGGAGGAGGAAGAAGGTGAAGGGAGTGAGAGTGAGGAGAAAGATGGAGAGGAAGAAGAGGAGAGAGAGGAAAGTGAAAGTGAAGGTAAAAGTGAAGGGGGATATAATAATGCGATAGAGGACGGATTTTTCAAGATAAAGGATTTGAAGAAGTCTTTGGAGGAAAGTGAAGCAAGGGAATATGGGCTAGATAAGACTGATAAGAAGAAAAAGAAGAGAAGAGATGACGACGACGATGAGGATGAAGAAGATGAGGGGCTTGGAGACTTAGACATTGACGATGATGAGGATGACGAAGACAAGTTTGCAAGATATGAAGACTTCTATGGAGGAAAAAAGGAAAAGCGTTCTACACGA
>Dhingra_Pear_16_GATCAG_L001_R1_001_paired_trimmed_paired_merged_contig_31936 U3 small nucleolar ribonucleo IMP4-like
GAAAGAGCTTGGAAGGCAAACAACGATTGCTCTATGAGAAGAAGCGCAAGATCAAAGAAGCTCTAGAAGAGGGGAAACCGATACCCACTGAGCTCCGGAATGAGGAGGCTGCTCTTCGTCAAGAGATCGATTTAGAGGACGAAAACACTGCCGTCCCAAGGTCACATATCGATGATGAATATGCAAATGCATCTCAAAGAGACCCGAAAATTTTGCTGACTACTTCTCGGGATCCGAGTGCACCACTAATACAATTTGCCAAGGAATTGAAACTTGTTTTTCCCAATGCGCAACAAATGAATCGTGGTGGCCAGGTTATTTCTGAAATTATTGAAACATGCCGTTCACATGAATTTACGGATGTTGTGTTGGTTCATGAACATCGTGGTGTACCAGATGGTTTGATTATAAGCCACCTACCTTTTGGTCCAACAGCTTATTTTCAACTACTCAATGTGGTCACAAGACATGACATCAAAGACAAGAAGGCCATGGGAACGATGCCTCAGGTTTATCCACACGTGATACTTGACAATTTCACGACCAAGTTGGGTGAGAGGGCAGCAAATATTTTAAAGCATCTCTTTCCAGTGCCAAAGCCGGATACAAAACGCATAATCACTTTCGCCAATCGCTCTGACTACATTTCATTCAGG
>Dhingra_Pear_16_GATCAG_L001_R1_001_paired_trimmed_paired_merged_contig_52885 U3 small nucleolar ribonucleo IMP4-like
ATCTAGAGATAGGAAACTTTCGAGAGCTTCTTTGATCTTGCGCTTCTTCTCATAGGGTAGGCCGCGTTTGCCTCTCAAGCTCTTTCTATACAAGTACTCTTTTGTAAAAGATAAATAAAGGCCCTCTAAACACGCTATTGAAAAATGTATCCAAATCACCAAATTGAATGTGTGCCATTGCTAAACATTTCTACAGAGGCTGGGATTAGAATCTAACCAGTTAATGATGAAGGAACTTTCAATAGTTGATTACAAGTTTACCTTGTTCTCGTGTGAATACGCATGC
>Dhingra_Pear_16_GATCAG_L001_R1_001_paired_trimmed_paired_merged_contig_5314 U3 small nucleolar ribonucleo IMP4-like	GO:0005732	GO:0015030	GO:0016363	GO:0019013	GO:0032040	GO:0034457	GO:0030515	GO:0042134	GO:0000478	GO:0001510
GTTCCCATGGCCTTCTTGTCTTTGATGTCATGTCTTGTGACCACATTGAGTAGTTGAAAATAAGCTGTTGGACCAAAAGGAAGGTGGCTTATAATCAAACCATCTGGTACACCACGATGTTCATGAACCAGCACAACATCCGTAAATTCGTGTGAACGGCATGTTTCAATAATTTCAGAAATAACCTGACCACCACGATTCATTTGTTGCGCATTGGGAAAAACGAGTTTCAGTTCCTTAGCAAATTGTATAAGAGGAGCACTCGGATCCCGGGAAGTAGTCAGCAAAATTTTCGGATCTCTCTGAGTTGCGTTTGCATACTCGTCATCTATATGTGACCTCGGGACGGCAGTGTTTTCGTCCTCTAAATCGATCTCTTGACGAAGAGCAGCCTCCTCATTCCGAAGCTCGGTGGGTATCGGTTTCCCCTCTTCTAGAGCTTCTTTGATCTTGCGCTTCTTCTCATAGAGCAAGCGTTGTTTGCCTTCCAAGCTCTTTCTGTACAAGTACTCCTTCGTCAACCTAATTTTTCGGCGCAGCATACTTGCTCTCTCTGCAACACAACCTAGAGAGAGAAAGTGAAAACGAAGGGGAGAGAGAGTGAGAGAGTAGGGGTTTAGGAAAAATGACTCTGCGTTTTGTTGCTCTGTCTGTAACACAACCTAGAGAGAGAAAGTGAAAAC
>Dhingra_Pear_16_GATCAG_L001_R1_001_paired_trimmed_paired_merged_contig_101366 U3 small nucleolar ribonucleo IMP3-like [Malus domestica]
AAGGGATGACACCGATAAGCGCTCACATAATGCTAAGCTTTGCTTGGATGGTATAACACCGATATTATACCTGTCGTCAACATAAACCCTTTTTAAGTATTAATCACAACTAAAAACCACAGAAATATTGGAACCCTTGCAGTTAAGACCATGATAGACCAAAAATCACCATATTCTTGTACAACACAATTGAAAACAAGCAAAAACCTATTGAGCTCGGATCATGCTCATTAAATACAAACAGATCCCCAATACTTCTCTCTTTATGAAACACAATAAAGAACACACTTTGGGGTTAAGATTTCTAAATTTCTTTATCACCAATACATCCCGAACAATTCTCTTAAATTCTCACAATAATGACCACACTTGAGGAGTTAAAATTTCTAAATATCAATATCATCACTACTTTTTTTTTTCTCGATAACCCATAGAGTAACACAAAATGCCATTTAGGACCCAATTGACCGAAATTTGATAACTTCATATGGGTTTCTTATGCAGCTTTGAAATATTAATACTTCCAACTGACATATCAATTAAACAACACGAGCATCAAAAAAAAAAAAACTGCAAATTCCTACAACACAACAATTTGAGAAGCACAGGAAGAAACAAGTTATAACTCACAATTTTTCCAAGAGCATATCGGT
>Dhingra_Pear_16_GATCAG_L001_R1_001_paired_trimmed_paired_merged_contig_3630 U3 small nucleolar ribonucleo IMP3-like [Malus domestica]	GO:0019013	GO:0022627	GO:0032040	GO:0034457	GO:0003735	GO:0019843	GO:0030515	GO:0006364	GO:0006626	GO:0045903
GTAAAACTGTGTATGTGAATAGCACCATCCATACACAATTTTTCGGTTATACGGGGCTTGGCCATGAAAATGAGATGGGATTAAGGGAGACGCCGAACCCATTTCAATCAGAAATTCTCGAAAAGTATGTATATGTTGAACACGAAGATAAAACGTTGCCAAAATTCAGACAAAAATGCCACATTGGGCGCACAAAAGAACCCTCTCGCTGAGATATTTAATACACGATGAACCAGGCAAATTACGAATTGGTTTCTCTTTTTCCGGCCACCTACAAAAAAGGGACGAAAGAACCTCTAAGTTCACATGCCCTAATTCATTGCATCGTAGTCGTCCAGCTTGTCATTGTACTGCAGCACCTTTCTCCTAATCTTCGATGAATCAACCCACGTAATGAAATCTTCCATATTCCTTGTCACAAGGAATGCTGGGTCAGTAACAGTCTCCGGACCAACTCGAATGTGCCCTTGCTCGATGTACGTGACAGCTTCTTTCAGGTGCTCAGCAAACTTCAAACGAACCAAAACAGTTGCAAGCCTACGTCTGCAAAGGGATGACACCGATAAGCGCTCACATAATGCTAAGCTTTGCTTGGATGGTATAACACCGATATTATACAATTTTTCCAAGAGCATATCGGTCATTTCGATCCGATACGGATCGTTCGGGTTCAACTGCTTCAATATGTTCACCAGCTTGTGCACCATCCGGCACAAACCCGAGTACTTTTTGTAGTCGTCGCGACCGGTGACATGGTAGCGCTGCAGAACCTGAGTTTCTCTGTGACCTGCTTCTCTTTTCCAGTCCAAGAAGTTAACTTTCTTCAGCAGCTTCTTCTCATGAAACTTGAGCACCCTCATGCTTCCTTCTCCGCAGAGAGAGACGAGAGAGCGAAAACCCTAGAAGGAGGGAAAAAGGGGTACAAGTGT
>Dhingra_Pear_16_GATCAG_L001_R1_001_paired_trimmed_paired_merged_contig_3631 U3 small nucleolar ribonucleo IMP3-like [Malus domestica]	GO:0019013	GO:0022627	GO:0032040	GO:0034457	GO:0003735	GO:0019843	GO:0030515	GO:0006364	GO:0006626	GO:0045903
CATGTAATGAAATCTTCCATATTCCTTGTCACCAGGAACGCTGGGTCAGTAACAGTTTCTGGACCGACACGGATGTGTCCTTGCTCGATGTATGTGACAGCTTCTTTCAGGTGTTCAGCAAACTTCAATCGAACCAAAACAGTTGAAAGCCTCCGTCTGCAAAGGGATGACACCGACAAGCGTTCACACAACGCCAAGCTTTGCTTGGATGGTATCACACCGATATTGTACAGTTTTTCCAAGAGCATATCGGTCATTTCGATCCGATACGGATCGTTCGGGTTCAACTGCTTCAATATGTGCACCAGCTTCTGCACCATCCGGCACAAACCCGAGTACTTTTT
>Dhingra_Pear_16_GATCAG_L001_R1_001_paired_trimmed_paired_merged_contig_12632 U3 small nucleolar RNA-interacting 2-like	GO:0032040	GO:0030515	GO:0006364
CTTTCCGTAGGCAATCAATACTTAAAACTTCACCTTGATGACCAAATAATGTGTTAATGTAAGCTCTATCTTCTACATTCCATATCTTAACTGTTCGATCATATGAACCAGAAAACAGTTCTGAAGACCCTTGCCTGAAAGTTAAACATGAAACAGGTCCCCTGTGACCTGGAAAAGCCAGAATATGCTCTCGTGTACGAGTATCCCACAAATGAACATGGCGATCTAATCCCCCACTTGCCAAATACCGACCATCAGAACTAACTGCTAGTGCTAATACATGTTTACTATGCTTTTTAGCTCGACCTTGTGGATCCTTGACCCCATGGGACTTTAATACTGCATCACTAGGCCATAGATACTTTTCACTTTTCCCACTGTCTACATCCCAATGTAGAATGGTGCCATCCTTAGAAGCTGAAAAGCCCCTGAGGTCAACCTCAGACAGAGCCACAGCAGTAACAGGTTGTCGATGCTTCACTAATATCCGAAATTCATCAGTAGGTTCTGGCTTTTTAACCCTAGAAGCAATGACACGGCGAGCTCGGCCGCTGTCCTCGAGCTGCTGCTGCTGCAACATCTTGCCAACAAGCGAGTCCATCTCGCCTTCCTTCACATCTTCTTCACCACTATCATCATCCTCATCTTCCTTCGCCCTCCTCAGCAGTTCCCGAGTGTTCTCCAAGAACTCATGAGCCAGCCTATTCCTCTTCTCGTCTGCCGTTTCCACTATAGCATCCTCCTCCTCGTCGGCCTCCTCCTCCCCGCCGCCCTCGCCGTCCGACCCAACGTCGGCGTCGGATTCGCTCTCAATCTCATCGAGCTCGACTTTCCGGCGCTTCTTGGATTCGGCGCCGAAGAAGGGGTCATCGTCGAGAGAGAAAGCCTTGCCCTTTTTAGGTCCCTTGGGAGCTGAGCTGCCGCCTCTCTTCTTGTTCTTCATGATCGGAATCAATGCACGGAATGCGAGGGGAAATCGGAAATGGTGCTGCTTGCACTGGATTGC
>Dhingra_Pear_16_GATCAG_L001_R1_001_paired_trimmed_paired_merged_contig_12633 U3 small nucleolar RNA-interacting 2-like	GO:0032040	GO:0030515	GO:0006364
GCTATAGTGGAAACGGCAGACGAGAAGAGGAATAGGCTGGCTCATGAGTTCTTGGAGAACACTCGGGAGCTGCTGAGGAGGGCCAAGGAAGATGATGAGGATGATGATAGCGGTGAAGAGGGTGTGAAGGAAGGCGAGATGGACTCGCTTGTTGGGAAGATGTTGCAGCAGCAGCAGCTCGAGGACAGCGGCCGAGCTCGCCGTGCCATTGCTTCTAGGGTTAAAAAGCCAGAATCTACTGATGAATTTCGGATATTAGTGAAGCATCGACAAACTGTTACTGCTGTGGTTCTTGCCGAGAATGACCTCAGGGGCTTTTCNNNNNNNNNNNNNNNNNNNNNNNNNNNNNCAGATCGGGAAAAGTGAAAAGTATCTATGGCCTAGTGATGAAGTACTTAAGTCCCATGGGGTCAAGGATCCACAAGGTCGAGCTAAAAAGCATAGTAAACACGTGTTAGCACTAGCAGTTAGCTCTGATGGTCGGTATTTGGCAAGTGGGGGCTTAGATCGCCATGTTCATTTGTGGGATACTCGTACACGAGAGCATATTCTGGCTTTTCCAGGTCACAGGGGCCCCGTTTCATGTTTAACTTTCAGGCAAGGGTCTTCAGAACTTTTTTCTGGTTCATATGATCGAACAGTTAAGATATGGAATGTAGAAGATAGAGCTTACATAAACACATTATTTGGTCATCAAGGGGAAGTATTAAGTGGGTATTGACTGTTGGACATGATCGAAGCATGCAGTTATTTAAGGTCCCAGAGGAGTCACGTTTAGTATTCCGTGCCCCTGCATCTTCATTGGAATGTTGTTGTTTTATTAGCAATGACGAATTCTTATCCGGCTCTGATGATGGAAGTGTTGAGCTTTGGAACATGGTGCGGAAGAAGCCTGTTTGCATAGTTAAGAATGCTCATCCTTTATTGGCTGCACACAAAGAAGTC
>Dhingra_Pear_16_GATCAG_L001_R1_001_paired_trimmed_paired_merged_contig_1425 U3 small nucleolar RNA-interacting 2-like	GO:0005737	GO:0010175	GO:0017089	GO:0051861	GO:0008219	GO:0009751	GO:0009816	GO:0015695	GO:0015791	GO:0016192	GO:0046836	GO:0072488
TTGATTGCCTACGGAAAGAAAGGGTATTGACTGTGGGACATGATCGAAGTATGCAGTTATTTAAGGTCCCAGAGGAGTCTCGTTTAGTATTCCGTGCCCCTGCATCTTCTTTGGAATGTTGTTGTTTTATTAGCAATGACGAATTCTTATCCGGCTCTGATGATGGAAGTGTTGAGCTTTGGGACATGCTACGGAAGAAGCCTGTTTGCATAGCTAAGAATGCTCATCCTCTGTTGGCTGCACAGAAAAATGCTGAACCAAAGGATGGTGATAGAATCCCAAATGGTCACATAGAAAATGGTAACCACACTTCTGAAAGTTATGATTGTTCATCAACAAATTCTTGGGTTAGTTCAGTCGCTGTTTGTAGTGGCAGCGACCTTGCTGCAACAGGAGCTGGTAACGGCTCTGTTCGATTATGGGCTATTAAAAGTGAAAGCAAAGTGATTCAGCCGTTACACAACATCCCACTGGTTGGATTTGTGAATTCGTTAGCTTTTGCAAAATCTGGACAGTTTCTAGTTGCAGGAGTCGGGAAGGAACCTCGTCTAGGAAGGTGGGGACTTAACCCGGCTGCTCGGAATGGAATCGCAATTTATTCCCTTAAGCTTTCATCAGAAGATGCAAATACTCCCTAAGCTCTCAATTTTGACAATCATGTATTCTTGCATCTCCCAATTTTGACTACATTGAGTTGATGAGTTATATGAAATGATGTTCTTTTGTATTCATACGACGAGGAGGCCGGCATTCCTCATTGCACGTTAGAATCAGAAATCGAATTGTAGAAGACGGTTGTGGCGATGTATAATCCACCGTCCTCTTCGAACAGGTCATAACAGCGGCGCTGATATAATCTCATTCGAAGATAAATACACATTCCCAATGCAGTTGTAAACAGAAACGTTTATCAGCATAGCTTACAGTTTGGTTAGAAATGACACAGCTTACAGTGTCAAGAACAAATCTCTGTAAGTACAATGCAAGTTCTGCTCTACCAATCTATGCCCAATTTCCTCGAATGGAAGAGTTTGTCGATGTACAGAATTAGAGGTGCCGAAGCAGCGATGTAACTCTGCATTTGAACTCTTGCTGAGTTCTCATCTTCATTGAGTTTATTCAGTAGTTGTTTCTTAGTTGGAAGCGCATACATCCCTGCAGCAACAGCTTTCCTGATGACCCATCCATGGTGGGGAGCAAACACCTGTGCGTAAGCCTTGGAAGCTGGATCCTTCAGGGAATTTCCCTTGGTGACTATAATTTGCTCGAAGAGCACTCTAACCATGTCGATCCCACGCTTCACTCTCAACAAATTCCTCGAATGACTACCGCCTTTTCTCACGCAACCCGCTTCAATATCGCGATCGAGCAAAACCTGCAATGTCGATATTGAATTCGACGCCTCCGACAGATCATGGACCTTGGCGACGTAGTCCATCTCGGCGAACTTAAAGGCGATGCCCAAGCAGCCGAACAGAGGCGAAACGAGCGAGCACGCGCAAGAGAAGGGAGCGACCTCGACTTCCGCCGCTTGGGAGTTTACGGCTGCCTCCAGCTCTTTGAATGCCTCCGCTATCTTCCTCAGCGGCCTCTCGTCCGCCATTGCAGCTCTCTCGTTCTCTCTCTCCTTTTGTTTCTCTCTCTATCTCCCTCCCCTCACTTTCTCTCTCTAAAA
>Dhingra_Pear_16_GATCAG_L001_R1_001_paired_trimmed_paired_merged_contig_33838 U3 small nucleolar RNA-interacting 2-like
TCTCGTCTGCCGTTTCCACTATAGCATCCTCCTCCTCGTCGGCCTCCTCTCCGCCGCCCTCGCCGTCCGACCCGACGGCCCCGTAGTCGTCGTCGGATTCGCTCTCAATCTCATCGCGCTCGACTTTCCGGCGCTTCTTGGATTCGGTGCCGAAGAAGGGATCTTCGTCGAGAGAGAAAGCCTTGCCCTTTTTGGGTCCCTTGGGAGCTGAGCCGCCGCCTTTCTTCTTGTTCTTCATGGTCGGAATCAATGTGCGGAGTGTTGAGGGGAAATCGGAAATGCTGCTGCTGCTGCTTGCACTGGTTTG
>Dhingra_Pear_16_GATCAG_L001_R1_001_paired_trimmed_paired_merged_contig_36879 U3 small nucleolar RNA-interacting 2-like	GO:0032040	GO:0030515	GO:0006364
AATGAACATGGCGATCTAAGCCCCCACTTGCCAAATACCGACCATCAGAGCTAACTGCTAGTGCTAACACGTGTTTACTATGCTTTTTAGCTCGACCTTGTGGATCCTTGACCCCATGGGACTTAAGTACTTCATCACTAGGCCATAGATACTTTTCACTTTTCCCACTCTCTACATCCCAATGTAGAATGGTGCCATCCTTAGAAGCTGAAAAGCCCCTGAGGTCATTCTCGGCAAGAACCACAGCAGTAACAGTTTGTC
>Dhingra_Pear_16_GATCAG_L001_R1_001_paired_trimmed_paired_merged_contig_45650 U3 small nucleolar RNA-interacting 2-like
AAAATAGACACGGGTTCAGAAATATCCCGATGAAGTATTCAAAGAAACAGAAATTTAAGTTTTGCGTCATTCTCCTTGCCCCAAAAAACCTTAAGCTCTAGCAGCATTACGCTTGCACTGCACTATTATAATGTTTCAACTTTCATATCCACTTTCGAAGTTCAATCTAAAAGTTGAGCATTCCTTTCAATCGATGAAGTTGAAAGGAATATGAGAAAGCAAAAATTGCAAGATTGCGAAATAAGTGAAAATCAAAAAGAAAAGAGAGGTCACCTTCCC
>Dhingra_Pear_16_GATCAG_L001_R1_001_paired_trimmed_paired_merged_contig_48757 U3 small nucleolar RNA-interacting 2-like	GO:0032040	GO:0004402	GO:0030515	GO:0006364	GO:0016573
ATTCCGTTACGAGCAGCTGGGTTATCTCCCCACCTTCCTAGACGAGGTTCCTTCCCAACTCCTGCAACAAGAAACCGTCCAGATTTTGCAAAAGCTAAAGAATTCACAAATCCAACCAATGGGATGTTGTGTAACGGCTGAAGCACTCTGCTCTCACTTTCAATAGCCCATAATCGAACAGAGCCATTACCAGCTCCTGATGCAGCGAGGTCACTGCCTCTACAAACAGTGACTGAACTGATCCAAGAATTGGTTGATGAACAATCATAGCTTTCAGAAGTGTGGTTACCATTTTCTATGTGACCATTTGGGATTCTATCACCATCCTTTTGTTTGACTTCTTTGTGTGCAGCCAATAAA
>Dhingra_Pear_16_GATCAG_L001_R1_001_paired_trimmed_paired_merged_contig_50957 U3 small nucleolar RNA-interacting 2-like	GO:0032040	GO:0004402	GO:0030515	GO:0006364	GO:0016573
ATTCCGTTACGAGCAGCTGGGTTATGTCCCCACCTTCCTAGACGAGGTTCCTTCCCAACTCCTGCAACCAGAAACCGTCCAGATTTTGCAGAAGCTAAAGAATTCACAAATCCAACCAATGGGATGTTGTGTAACGGCCGAAGCACTCTGCTCTCACTTTCAATAGCCCATAATCGAACAGAGCCATTCCCAGCTCCTGATGCAGCGAGGTCACTGCCTCTACAAACAGTGACTGAACTGATCCAAGAATTGGTTGATGAACAATCAAAGCTTTCAGAAGTGTGGTCACCATTTTCTATGTGACCATTTGGGATTCTATCACCATCCTTTTGTTCGACTTCTTTGTGTGCAGCCAATAAA
>Dhingra_Pear_16_GATCAG_L001_R1_001_paired_trimmed_paired_merged_contig_22 U3 small nucleolar RNA-associated 6 homolog	GO:0032040	GO:0034388	GO:0030515	GO:0000278	GO:0000398	GO:0000462	GO:0000741	GO:0001510	GO:0006406	GO:0006606	GO:0006626	GO:0009560	GO:0009640	GO:0009909	GO:0010074	GO:0010388	GO:0016567	GO:0016571	GO:0016579	GO:0030422	GO:0035196	GO:0045893	GO:0051604
AATTGAAGAGCAGTCTGCATTACTAATATCACAAATCTGGCAACGAAAGTGCACTACTGTCTTTTAGAGTCTTGCGCGCACGCCAAGATACATCAGAAGCTGTCTTTGATGTTCCCATCTTGGTCTCCATAAGCCAGTAATCTCGCCACAAGCTCGAATCTTGGTCATAAGTCTGAAGTGCAGAAAAATACAACTTCCGGGCATTTTCAAGACCAGTTTTATCACCATTTGATGCAAGGTTTGTTTCCAATTCTATGCAGGTCCTATATAGAACTAGCCCAGGGCGTGGTAAAGCCGTAAAGCGCTTATACATCACTCTAGCATGCGCAATTCCATCTTTTTGAAGAACAAAATTCACAATAATAGAAGAGAGGGAAAATCCTTCGTCACTGCCACGATATTTAATTAACGATGTAACAGCAACCTCAACCAACATGTCAAAATAATGTTTTTGACTGGCAAAGAATTTAAGGGCCATTACCCACAAGCTCTCAGCTTCTGAAATTGACAGTCTTGTCAAACCATCTTTTACAAGTTCAAAGATCGATAGCAGCTTATCTTTGCTCAAAGAAATAAGATCCCTTGTCGAGTGCTTCATTTCTATAGAGGCCCATAATACCCACACCTTTGCTGAATTTGGAAATTTTCCACAACAAAGATTGTGTGCCAGTCTCCGAGCTTCATCCACTCTTCCAAGTTGCAAATATAATGAAATATGTTCACAGGCAAGTTCCTCATCAGTGCACCC
>Dhingra_Pear_16_GATCAG_L001_R1_001_paired_trimmed_paired_merged_contig_23 U3 small nucleolar RNA-associated 6 homolog	GO:0032040	GO:0034388	GO:0030515	GO:0000278	GO:0000398	GO:0000462	GO:0000741	GO:0001510	GO:0006406	GO:0006606	GO:0006626	GO:0009560	GO:0009640	GO:0009909	GO:0010074	GO:0010388	GO:0016567	GO:0016571	GO:0016579	GO:0030422	GO:0035196	GO:0045893	GO:0051604
ATACATGCCTCTCAATGAAGAAAGAGAAAATGATGATAATAATGAAGGGTCAGATATCCAAGAAAGCAAGTCAACGAAGAAAGTTGATAAGTTAGAAGAGGTAGGTTTTGGCGTGATAAAAACCATATACAGTGAAGCAGTTAAAGCTCTTCCCTCTAGCTTTACCCTGAGAAAGCGGTTTTTGGAGATCTTGGAACCTATCAACTTGGCTAAGTCTGGGGAAATGCGTGAGGAAGTACTAAGTGACATGAAGAGAGACTTCTCAACAGAACCAGAGTATTGGGATTGGCTTGCTAAATTCGAATACAGTCCTGCAAATACACAGGAGGAGATGAGTGAAGAAATCACATTTTCTCGTATTGGAAAAGCCATTCAGGTCTATGAGGATGCCATAAAAGTTTTGCCTTCAGCCATAATGTTCAAGCACTATGCAAAGTTTCTGATGGGTACTGTAGCTCTTCTAGTAGGAGACAACGAGACTTCTCTAGACAATCAATCTGCTAGTTATGTTTCACGTCTTTTGGGCCTTTACCAAAAGGCTGATACAATCGGGTGCACTAATGAGGAACTTGCCTGTGAGCATATCTCATTTTATTTGCAACTTGGAAGAGTGGATGAAGCTCGGAAACTGGCACAAAATCTTTGTTGCGGAAAATTTCCAAATTCGGCAAAGGTACGGGTATTATGGGCCTCGATTGAAATGAAGCACTTCACAAGGGATCTTATTTCTCCGAGCAAAGATAAGCTGCTATCGATCTTTGAACTTGTAAAAGATGGTTTGACAAGACTGTCCATTTCAGAAGCTGAGAGCTTGTGGGTAATGGCCCTTAAATTCTTTGCCATTCAAAAACATTATTTTGACATGTTGGTTGAGGTTGCTGTTACATCGTTAATTGAATATCGTGGCAGTGACGAAGGATTTTCCCTCTCTTCTGTTATTGTTAATTTTGTTCTTCAAAAAGATGGAATTGCACATGCTAGAGAGATGTATAAGCGCTTTACAGGCTTACCACGCCCTGGGCTAGTTCTATATAGGACCTGCATTGAATTGGAAACAAACCTTGCATCAAATGGTGATAAAACTGGTCTTGAAAA
>Dhingra_Pear_16_GATCAG_L001_R1_001_paired_trimmed_paired_merged_contig_34451 U3 small nucleolar RNA-associated 6 homolog	GO:0005634	GO:0000278	GO:0000398	GO:0000741	GO:0001510	GO:0006406	GO:0006606	GO:0006626	GO:0009560	GO:0009640	GO:0009909	GO:0010074	GO:0010388	GO:0016567	GO:0016571	GO:0016579	GO:0030422	GO:0035196	GO:0045893	GO:0051604
TTGAGGGGCATGTATAAATCTTTGTTTTCACTTTTCCACTGTTGCTCATCAGCACTAATCTTATCACGAACCAGACTGCCCTCATCCTCTCCAAGAGCAACCTTTCGAGCCTTTAGTTTATTAAGGAATGTGAGTTCCATCCGGAGATACTCCAACCAAAGATCTTCTGAATTTTTGCAAAATCTCAACCCCTGTAGCATTGTATTACGGGCAGCTTCGACATTTGAGTAGTTGTCGAATTCCCAAGC
>Dhingra_Pear_16_GATCAG_L001_R1_001_paired_trimmed_paired_merged_contig_34452 U3 small nucleolar RNA-associated 6 homolog	GO:0032040	GO:0034388	GO:0030515	GO:0000278	GO:0000398	GO:0000462	GO:0000741	GO:0001510	GO:0006406	GO:0006606	GO:0006626	GO:0009560	GO:0009640	GO:0009909	GO:0010074	GO:0010388	GO:0016567	GO:0016571	GO:0016579	GO:0030422	GO:0035196	GO:0045893	GO:0051604
TCTTTCTTCATTGAGAGGCATGTATAAATCTTTGTTTTCACTTTTCCATTGTTGCTCATCAGCACTAATCTTATCACGAACCAGACTACCCTCATCCTCTCCAAGAGCAACCTTCCGAGCCTTTAGTTTATTAAGGAATGTGAGTTCCATCCGGAGATACTCTATCCAAAGATCTTCTGAATTTTTGCAAAATCTCAACCCCTGTAGCATTGTATTACGGGCAGCTTCGACATTTGAGTAGTTGTCGAATTCCCAAGCAGCTTTATATATCCAAACAGATGGCTGCTTGGAATGAAACCCGATTACCTTATTCAAGACCTCCTTGATCCTACCATTTCGTCGCTCTTTACAAAAGTCTAGGTAGCGAAACCAGAGTTCAAGATCGCCAGTGAACCTGGTGACGGCAAGCCTATAAATATCAAGAATCCTCCTGACACCAGCAAAGTCCGAAACTGACTTCCTCTTCCTCTTTTTCTTCATCTTCGTCTCCTCATTATCTTCCCGCTCAGGCAACTTTGCCTTTTTCCTCAAGTGCCTCAGCTTGTCGACCTTAGTCTCGTAGTCAATGTAGGCAAGGTAGTCCTCCTTGAGTGGGCTCGGCCGCTTGAGCCGGAATTCAAAATTGCGACGCTGCTTGACAATCTCAGCAAGCTCACGTCTCGTGAATAGTTCCTCCTTCTCCAGGTCGTCCAACTCCGGGAGCATACGCTCCATCCGGTACTGGACCACATCCGCCATTTTTTCTTACAGCTGACAGAGTCGACTTCCGGAATCCAACTGTTAGCTGCACAGAGACTGCAATGGAACCGAGTGC
>Dhingra_Pear_16_GATCAG_L001_R1_001_paired_trimmed_paired_merged_contig_35923 U3 small nucleolar RNA-associated 6 homolog	GO:0032040	GO:0034388	GO:0030515	GO:0000278	GO:0000398	GO:0000462	GO:0000741	GO:0001510	GO:0006406	GO:0006606	GO:0006626	GO:0009560	GO:0009640	GO:0009909	GO:0010074	GO:0010388	GO:0016567	GO:0016571	GO:0016579	GO:0030422	GO:0035196	GO:0045893	GO:0051604
ACAAAGATTTATACATGCCCCTCAATGAAGAAAGAGAAATTGATGAAAATAATGAAGGGTCAGATATCGAAGAAAGCAAATCAAGGAAGAAAGTTGATAAGTTACAAGAGGTAGGTTGTGGTGTGATAAAAACCATATACAGTGAAGCAGTTAAAGCTCTTCCCTCTAGCTTTACCCTGAGAAAGCGGTTTTTAGAGATATTGAAATCTATCAACTTGGCTAAATCTGGGGAAATGGGTGAGGAAGTACTAAGTGACATGAAGAGAGACTTCTCAACAGAGCCAGAGTATTGGGATTGGCTTGCTAAATTTGAATACAATCCTGCAAGTACACAGGAGGAGACGGGTGAAGAAATAACATTTTCTTGTAT
>Dhingra_Pear_16_GATCAG_L001_R1_001_paired_trimmed_paired_merged_contig_35924 U3 small nucleolar RNA-associated 6 homolog	GO:0032040	GO:0034388	GO:0030515	GO:0000462	GO:0006605	GO:0006913	GO:0006996	GO:0007275	GO:0035194	GO:0043414	GO:0051171	GO:0070646	GO:0070918	GO:0072594	GO:0080090	GO:1902580	GO:2000112
ACAAAGATTTATACATGCCCCTCAAAGAAGAAAGAGAAATTGATGAAAATAATGAAGGGTCAGATATTGAAGAAAGCAAATCAAGGAAGAAAGTTGATAAGTTACAAGAGGTAGGTTGTGGTGTGATAAAAACCATATACAGTGAAGCAGTTAAAGCTCTTCCCTCTAGCTTTACACTGAGAAAGCGGTTTTTAGAGATATTGAAATCTATCAACTTGGCTAAATCTGGGGAAATGGGTGAGGAAGTACTAAGTGACATGAAGAGAGACTTCTCAACAGAGCCAGAGTATTGGGATTGGCTTGCTAAATTTGAATACAATCCTGCAAGTGCACAAGAGGAGACGTGTGAAGAAATAACATTTTCTTGTAT
>Dhingra_Pear_16_GATCAG_L001_R1_001_paired_trimmed_paired_merged_contig_41471 U3 small nucleolar RNA-associated 6 homolog	GO:0032040	GO:0034388	GO:0030515	GO:0000278	GO:0000398	GO:0000462	GO:0000741	GO:0001510	GO:0006406	GO:0006606	GO:0006626	GO:0009560	GO:0009640	GO:0009909	GO:0010074	GO:0010388	GO:0016567	GO:0016571	GO:0016579	GO:0030422	GO:0035196	GO:0045893	GO:0051604
TTGAGTAGTTGTCGAATTCCCAAGCTGCTTTATAAATCCAAACAGATGGCTGCTTGGAATGAAACCCAATTACCTTATTCAAGACCTCCTTGATCCTACCATTTCGTCGCTCTTTACAAAAGTCAAGGTAGCGAAACCAGAGTTCAAGATCACCAGTGAACCTAGTGACAGCAAGCCTATAAATATCAAGAATCCTCCTGACGCCAGCAAAGTCTGAAACCGACTTCCTCTTCCTCTTCTTCTTCTTCGTCTCCTCGTTATCTTCCCGCTCCGGCAACTTTGCCTTTTTCCTCAAGCGCCTTAGCTTGTCGACCTTAGTCTCGTAGTCAATGTAGGCAAGGTAGTCCTCCTTGAGTGGGCTCGGCCGCTTGAGCCGGAATTCAAAATTGCGACGCTGCTTGACAATCTCAGCAAGCTCACGTCTCGTGAACAGTTCCTCCTTCTCCAGGTCGTCCAACTCCGGGAGCATACGCTCCATCCGGTACTGGACCACATCCGCCATTTTTTCTTACAGCTGAGCAAGTCGGCTGCCGGAGTCCAACTGTTAGCTTCAGAGAGACTGCAATGGAACTGAGTGCTGAGGTAGAAAATCGAGAGAGAAGACCCGGCCAGGGATTTAGGCGCTTTTTTATTTTATTTTTTAGGGTTTTGGGGGTTTAAGAGACTTAG
>Dhingra_Pear_16_GATCAG_L001_R1_001_paired_trimmed_paired_merged_contig_49262 U3 small nucleolar RNA-associated 6 homolog
TGAGTAGTTGTCGAATTCCCAAGCAGCTTTATATATCCAAACAGATGGCTGCTTGGAATGAAACCCGATTACCTTATTCAAGACCTATAGAACAATCCCAAATCCGAAATAAAAATAAATCTACAGAAACAAGTTTGAATGCAGTAATCAACACTTAACTTTTAAGTTAAATTCACTCGGTAACAAGAACCGTTAACAATTACCTCCTTGATCCTACCATTTCGTC
>Dhingra_Pear_16_GATCAG_L001_R1_001_paired_trimmed_paired_merged_contig_40498 U3 small nucleolar RNA-associated 4-like isoform X2
CGAGAAGAATCAGAACTAAAAACCATGGAATGGGCAAATGGTAGTTTCTGTGGAAGTTGTCTTTTATTAACAGTCAGTGCACTTTTGCCAACTTTATTCTCCTTCAATTCATATAGGCTAGGTTTCACATGGTCAGAATAAGCAAAAAGCACCCCCGTATTAGAAATTGCACTGCAAATGATCTTCCGAGATGCCTTACTCTTGACTCGAACCAAAAGATCTGTTGAGGCTTGGCCCCATTTGGAGACAGGAGCCATCTTAGAAAAGGTGCCACTT
>Dhingra_Pear_16_GATCAG_L001_R1_001_paired_trimmed_paired_merged_contig_22660 U3 small nucleolar RNA-associated 4
TCAGAACGAGGAGCAAACCTCGCAAATTCGTCGGCCGAAAAGCAAAATTTGGCGTAACATCTCGTCATGTCACCGTTCACTAGCAAGGATAACTTTCCAGTTTCTTCAATAAATGGAACCTACAAATATACATTTTATAGTCTCTCTTAAAAATGCAAAAGATAAGAAATCATACTGCTCCAAAGCCTACAAGGAACCGAAAGGACGTACCCATCAAATGCACAAACCTAAAAGAATCGTAAGACAAACTTCTTTAAACTGGTTAACAAGAACAAAATTTTGAAGAGTAAAATTACACAACATGCTTTAGCCCTTCGTAACCAAAGAGAAGAAACGATGGCAAAATGTAAGAGAGATCGAATGCCACATTTGATTGCTCTCTCACTCTCTCAAAGGCTAAACCATCCATGACATTATGTCCCGTAAACATGTTTGTGTACAGGTGCAGAGTCCAACGATTTAACCACTGCCATCCACGGTTTGTCTATCATCAACAGAGAACTATTCGAAAGATGACCCAAAAATAAAGCTGGACTTGGGAACCAAATAAAATCAAAATTCTTCATAGCCATAAGTCTACTCTCAGTTTCACTGTCTGTGAATTTACGTTTTAGAATCTTCTTAATCGAATTACTATGCAAATTCATCGATGTCGGATTCTGACCGTTTGGCATGCCACTTTCATCGTCTGGATCAATGGGCTTCCCAAAATCAATCCAGCACATTGCCCTGGCACTGTAAACAATAACAGCAGATGAACTTGTGGAGGGTGGGAAAGAGAGCCCAATAACTTCGCCTGGAAATTCTTGGAATTTCTTTGGTAGACAATACGTATGCTGCCTCGACCAGTTTCCCAGTTCTCTCTCCTCAACATCCAATGCATATACATGATTTGAAGAGGTTGTGATTACAAGCACATTGTTGTTTCGCGGAGAAAAACCACCAGCTGTCACAGATGCGCCATTTAGTCTTGAAATGAACCAGTGCTGCCTTTGTATCTCCAGATTAAATACATAAATATCTCCAAAGCAGTTGATGGCAGCCAACCACTGCCCATCACAACTGGT
>Dhingra_Pear_16_GATCAG_L001_R1_001_paired_trimmed_paired_merged_contig_22661 U3 small nucleolar RNA-associated 4
CTGGTTAACAAGAACAAAATTTTGATGAGTACAATTACACAACACGCTTTAGCCCCCCGTAACCAAAGAGAAAAAAAAATACACGATGGCAACGTGTAAAAGAGATCGATTGCCACATTTGATCTCTCTCTCACTCTCTCTCGAAGGCTAAACCCTCCATGACATTATGTCCCGTAAACATGTTTGTGTACGGGTGCAGAATCCAAAGATTTAACCACTTCCATCCACGGTTTGTCTATCATCAACAGAGAACTATTCGAAAGATGACCTAAAAATAAAGCTGGACTTGGGAACCAAATAAAATCAAAATTCTTCATAGCCGTCAGTTTACTCTCGGTTTCACTGTCTGTCAATTTACGTTTTAGAATCTTCTTAATGGAATTACTACTTTGCAAATTCAACGATGTCGGATTCTGACCGTTTGGCATGCCACTACTTTCATCATCTGGATCAATGGGCTTCCCGAAATCAATCCAGCACATTGCCCTGGCACTGTAAACGATAACAGAAGATGAACTTGTGGAGGGTGGGAAAGAGAGCCCGATAACTTCGCCTGGAAATTCTTGGAATTTCTTCGGCAGACAATATGTATGCTGCCTCGACCAGTTTCCCAGTTCTCTCTCCTCAACATCCAACGCATATACATGATTTGAAGAGGTTGTGATTACAAGCACATTGTTGTTTCGCGGGGAAAAACCGCCAGCTGTCACAGAGGCACCATTTAGTCTTGAAATGAACCAGTGCTGCCTTTGTACCTCGAGATTAAATACATAAATATCTCCAAAGCAATTGATGGCAGCCAGCCACTGCCCATCAGAACTGGTGAACAGTTTTGTTATGGG
>Dhingra_Pear_16_GATCAG_L001_R1_001_paired_trimmed_paired_merged_contig_52674 U3 small nucleolar RNA-associated 25-like [Pyrus x bretschneideri]
GCCCCAAGTGTATATCAAAGGAACTGCACAATGCAAGATATAAAATGGGAATGAAGTGTATATATGCATAAAATCTGACTTAATAAGATCCCAAAATGGTAAGACATACAAAGATAAAAGCTAGTGGTGATTAACATCAAGCTTAACACGGCATAAAGTAATAATGCCAATAAATAATAAAAATGCAAAAGCCAAATGAACAAGATATTTCATGTAAATGCATCTCAAGCACATTGATGGTTCAACAGCAGATTGAGAACAGGTTCGCAGGTCCTGTTTTGCATCTGAATCATGATTCTCTTGGTCATC
>Dhingra_Pear_16_GATCAG_L001_R1_001_paired_trimmed_paired_merged_contig_91056 U3 small nucleolar RNA-associated 25-like [Pyrus x bretschneideri]
TTGCAAGAGCCCGCCTTCACCACCGCGAGCATAGTTTCAGCCACCGTGAGGCACACCGGATTCAACTCTAACAAACTCTCATCCTGCTCCGGTCGTTTAACCGAAACCAAGTCTGCACTCGAATTGAGGGATTTTTCTGGCGCGAAGTTTCCAGTTTTCTTTTTCTTCTCAACATGAGAAAACAATCAGGCAAGAACCCAGGATTTGGAAAACGCAAAATACCCAACAAGTTCAACACGAGCAAGAAAAGTCGTCGTCTTGAAGAAGAAAATG
>Dhingra_Pear_16_GATCAG_L001_R1_001_paired_trimmed_paired_merged_contig_49382 U3 small nucleolar RNA-associated 25-like
AAAGGTTATCGGCAAACACACAAGCCTCTTTAATATTATCAAAGAATTATGTCTTAAGAAAATGACTGAATTAATACAACAATGTTGTGCGGTGCAGCTCATTTGCCTCCCATATCATATAATTACATAAACACAAACTAGCATTTCTCATGAAGATTGTACTTTTAACTTACGTAACGCCGTCAAGTCTACTCAAACGAAAATTGTGTGAGGTTTACTGAATGAGAACAAAAGCTCTAGAGATTCACTTTTGACAAGGTGAGATGGTTAATTTTCTTTTCCTACATGACAAGGTGAGATGGTTACTTCTGCCTTTTCTTCGCCCGTAACGATGGGGTTACTGGAGCTGCTGGTCTTTTCTTTGCAAAGGCACTAGTTCTGCTATCTTCATCATCATTGTCATCATTATCCTTAGCAGTTAGTGTGGACTCCTCTGCAATTTTAGCAGCATTTCTTCTTGCGGCATCCAACTTGTAATGTAATTTCCTTTCCAGAGGATCATTTGAAGGTGCAAACTTGGACGGGCGGGGAGCTAC
>Dhingra_Pear_16_GATCAG_L001_R1_001_paired_trimmed_paired_merged_contig_26949 U3 small nucleolar RNA-associated 25	GO:0005730	GO:0032040	GO:0019843	GO:0034511	GO:0000462	GO:0006606	GO:0009303	GO:0009553	GO:0009790
TCAAATCCAGATATAAACAATTTGTTCAACAAGCACTGCAGTAATTACCATGGGAAGGTGAAGCTGGTGCATGAACATAAAGGAGTTCTTCCTAAAGTGGTCCTTCAAGTCCGCCAGATTTATCAGCGGTTTGATGCAGATTCAATAGAACATTTTGATGATGCTCGTTTTGAATATTTTACTACAAAGCTCTTCCCAAAGATAAAAGATTCTGTTGAGGGCGGGATTATGATATTTATCAGTTCTTACTTTGAATATGTTCGAGTTCGGAATTTTTTGAAGTCACAGAGTGCATCCTTCTGTTTACTTCATGAATATGCAGAGCAAAGTGATATTTCTCGTGCACGGGTTCGGTTCTTTGAAGGAAAGCGGAAGATAATGCTTTACACTGAGAGATCACATTTTTACCACAGATATAAGATTCGTGGCATTCAGAATTTAATCATATATTCTCTGCCTGAGAGAAAGGAATTTTACCCTGAGGTTGTTAATATGCTTGATGGGTCCAATGACATGGCATGCACGGTGCTCTTTTCTCAATTTGATCTCCTTCGGCTCGAGAGAATTGTGGGATTGGCTTCGGCGAAGAGAATGTTGACATCGAAAATGAAAATGTTTTCTTTCTCTTGAAGACCTTGGAAATGCAGAACATGAGACGAGACATCGATGACTTCAATTGGTAAGTAACTCTTGCTCGGAGAAAGATAACTATGCTGGTTTTCAAGACCCAAGTATAAACCACGGCCATTGCTCCGGAAGGTTTAACTTTTAGTTCCACCCTTTAGTGTTAAAAGAAATCGTGCATTTTACTTTTTTTTTTTTATTTCCCTTGACTCGGGTTTTAAAGCGTCAAGACAGGTTGATATGTGTAGGTTGTACAAG
>Dhingra_Pear_16_GATCAG_L001_R1_001_paired_trimmed_paired_merged_contig_26950 U3 small nucleolar RNA-associated 25	GO:0005730	GO:0006606	GO:0009303	GO:0009553	GO:0009790
CCTTTCTATAGGCAAACAATACTTTTGAGTTATTATTCAAATCCAGATATAAACAATTTGTTCAACAAGCACTGCAGTAATTACCATGGGAAGGTGAAGCTGGTGCATGAACATAAAGGACTTCTTCCTAAAGGGGTTCTTCAAGTCCGCCAGATTTATCAGCGGTTTGATGCAGACTCAATAGAACATTTTGAGGATGCTCGTTTTGAATATTTTACTACAAAGATCTTCCCAAAGATAAAAGATTCTGTTGAGGGCGGGATTATGATATTTATCAGTTCTTACTTTGAATATGTTCGAGTTCGGAATTTTTTGAAGTCACAGAGTGCATCCTTCTGTTTACTTCATGAATATGCAGGACAAAGTGATATTTCTCATGCATGGGTTCGGTTCTTTGAAGGAAAGCGGAAGATAATGCTTTATACTGAGAAATCACACTTTCACCACAGATATAAGATCCATGGCGTTCAGAATTTAATCATATATTCTCTGCCTGAGAGAAAGGAATTTTACCCTGAGATTGCTAATATGCTTGATGGGTCCAATGACATGGCATGCACAGTGCTCTTTTCTCAATTTGATCTCCTTCGGGTAATGTTTTGTTCTCTTATAAGTGTGCTAGATCGTTCTTTGATTACGAGGATGAGATAGGGTAGTTGTTAACTTTGCTAGAAGTTTTGAATGTTTAACAACTTAGGATCCTTTATATTAGAAACTGGCACGGTTCTCATCAATTGAATAAAGAAACTGCCTAACATCAGAATTGTGTGAATCTCCTGTTGTCGTTTTACACAGCCTGATGTCGCGAATATGAATTAGATTCTGTATTTTGTTTGTTTGTTTGATTATCGGACCAATGAATACTGAAAAACTTGATATGCGTGTGTATTTTTATTTTTCGCTTATTGCATTTGAGCTCGAGAGAATTGTGGGATTGGCTTCAGCGAAGAGAATGTTGACATCGAAAATGAAAATGTTTTCTTTCTCCTGAAGACTTTAGAAATGCAGAACATGAGACGAGACATCGGTGACTTCAAATTTGGTATGTAACTCTTGCTCGGAGAAAGATAACTATGCTGGTTTTCAAGACCCAAG
>Dhingra_Pear_16_GATCAG_L001_R1_001_paired_trimmed_paired_merged_contig_28829 U3 small nucleolar RNA-associated 25	GO:0005730	GO:0032040	GO:0019843	GO:0034511	GO:0000462	GO:0006606	GO:0009303	GO:0009553	GO:0009790
ACAAATTGTTTATATCTGGATTTGAATAATAACTCAGAAGTATTGTTTGCCTATAGAAAGGTGCATATCCATCCAGGTACCACGGTCTTATCCGCATGACATCAGTTCCGTGCTGCTTAGATGGTATGTGGTTCAATTGTTCAACAACAGCCTTCAAAAAGTCCCAGTTCTGCATCGTTATAACATCTGCATGATCAATCACTAGAACCTCTATGGAAGAAAGATAGTCGACATCTTTTTCTTTATTTAATTTAGCATCATCAATTTTTTTCAACAAACCAACTGAAGAAGCAACTATAATATCTGAGGTATAGAAATCACTGTACAGCTTTATGCTCCTCTTTGTGAACTTGATGCCAACCATGAAGTCATCCTTGCTATTTCCTCCAAAAAGTACTTGAAAATCACTAGGCTTTGAAGACTTGTGAGGTTTTAGAATTTCCTGGCCAAGTGGTGTTATTTCTTTTTCATCCTCGTTGTCATCAGTTCCGAACTCTCTAGAAAATCTATCCATGTGCTCCACATTAACCTTGTGAGCTGAAGGAGTAAGTTGTATTATCCTCTTAACAACACGGAGTGCAATGCTTGCCATTGGCAATAGGATCAAAACCTTAGGACGAGTAAATCCATGGTCCAGGAAACTATCATCAGTAGGAATTTCATTATTAGCAGTTTCTCGAAGCTTGGACACTTTTGCATCATTCTTCATTACAAGATCTCTAGTTTTGAAGACATGATTCAGACACTGCATAATGTATGCATCCATGACATTTGAGTCTTCTGTAGAGCCTCTGTGATAAAAGGGCTTTTTGTTGCAGTGCAATATATCCCGATAGCTGTTGAACAGGGAGAAGAACAATCTTTCTCTAGATGAATGAAAATCATTGCCTCCAGATTTGCAATAAACATCTAACCAATGCTTATACAACTTTTGCTTCAGACCATAACAAGAGTTGGGGTCGTCATCTTTTGTAAAACACTCTCCTGTTCCTGCCCAGTTGCCCTTTGTCATCCCAACAGCAGGCACCTCCCACTCGTATGTCCACTTCTTTTTTGACAGATTTTCAACCTCAGCTTTTGTTAATTTGTGCCCCCAGTGTATATCAAAGGAACTCAAGCACATTGATGGTTCAACAGCAGATTGAGAACTGGTTCCCAGGTCCTGTTCTGCATCCGAATCATGAGTCTCTTCATCATCCAAAGCAGAGGTCTCCTGATCATCCTCATTTTCAGAATCTTCACTATGCTCCTCAATTCCCGCCATTTCAGGGTCATCATCATCAACTCCTTCTTCATCGTTATCCGCATCCTCTGAGTCACTAGAAGATTCACTTCCATCATCTTCGGAATTTTCAGAATCACTTATACCTTCTTCTTGTCTTTTTCTCAGCTTATACGCAGCAGAAACAGATTTACTAGATGATCCCAGCGTCATTAACAGTTTGTCATACATGGATGGCTCTTTATAAACCGTTTCTTCTTCAGAAACCACACCGTTAGATTCTTCGTTTGGTAGTTCCCCTGAGGAAGTGGACGCGGGACTGTGTGCAACATTTTCTTCTTCAAGACGACGACTTTTCTTGCCCGTGTTGAACCTGTTGGGCATTTTGCGTTTTCCAAATCCTACGTTCTTGCCTGATTGTTTTCCCATGTTGAGAGGAAAAAGAAAACCGGAAATTTCGCACCAGAAAATCCCTCAATTCGAGTACAGACTTGGTTTCGGTTAAAGCGACCGGAGGAGGATGAGAGTTTGTTGGAGATGAAGCGTTCTGCCTCGCGGTGGTGAAGGCGGGCTCTTGCAACTGCGTTGGGAGGGGTTCTGCCTCGCGGTGGTGAAGGCGGGCTCTTGCAACTG
>Dhingra_Pear_16_GATCAG_L001_R1_001_paired_trimmed_paired_merged_contig_43420 U3 small nucleolar RNA-associated 25	GO:0005730	GO:0006606	GO:0009303	GO:0009553	GO:0009790
GGTGAAACCCAACGGCTATCCGAGATAGGATAGATCACCCCACAATCTAGAAGCTTGATAATCTCCTTTTTCACAACTTCCATCATTGGAGGGTTGAGCCGGCGTTGAGCCTCTCTAGTTGGTTTAGCCCCCTCCTCTAGAAGTATGCGATGCATGCAAGTTGTAGGACTAATACCCTTGATGTCAGCCAAGGTCCATCCTCTGGCCGTTTTGTGCTCTTTCAACACCCGAATCAATTTCTCCTCCTCCATTGACGTGAGGGATGAGGAAACTATGACGGGCAACATCTCATTCTCTCCCAAATAGACATACTTCAAATGATCCGGCAATGGTTTAAGCTCAAGAATGGGTGCCTGAATCACTGAAGGTAACAACTTGTTAGTAGAAACAGGAATTGGAATTGGGTTTGGAGGCTTACCAAAGTGGTGTGGCAACGACTCAAGGGCAGCAACCATCTCGGCCTCATCTTCACATGTAGGCACGGCATGGAATTCCACATGCATGCCGTGGGTTTTATCCTCTCCTACCCCTTCGGTTTTAAGTCCCATTCCTTTGGTAATGGTCGTTTCAAGGGGGTCCCTCTCCAAGGAGTCGAGATAATCCTGGCGGACTTGAAGTATCACTTTAGGAAGAATTCCTTTATGTTCATGTACCAGCTTCACCTTCCCATGGTAATTATTACACTGCTTGCTGAACAAATTGTTAATATCCGGATTTGAATAATAACTCAAGAGTATTGTTTGCCTATAGAAATGTGCATATCCATCCAGGTACCACGGTCTTATCCGCATGACATCAGTCCCATGCTGTTTAGATGGTATGCGGTTCAACTGTTCAACAGCAGAATTCAAAAAGTCCCAGTTCTGCATCGTTACAACATCTGCATGATCAATAACTAGAACCTCTATGGAAGAAAGATAGTCAACATCCTTTTCTTTGTTTAATTTAGCCTCATCAATTTTTTTCAACAAACCAACTGAAGAAGCAACTATCATATCTGAGGTATAGAAATCACTGTACAACTTTATGCTCCTCTTAGTGAACTTGATGCCAACCATGAAGTCATCCTTGCTATTTCCTCCAAAAAGTACTTGAAAACGTCT
>Dhingra_Pear_16_GATCAG_L001_R1_001_paired_trimmed_paired_merged_contig_47835 U3 small nucleolar RNA-associated 25	GO:0005634	GO:0007275
TGCATCCATGACATTTGAGTCTTCTGTAGACCCTCTGTGATAAAAGGGTTTTTTGTTGCAATGCAATATATCCCAATAGACAGGGAGAAGAATAATCTTTCTCTAGATGAATCAAAATCATTGCCTCCAGATATGCTAAACATCTAACCAATGCTTATACAACTTTTGCTTCAGACCATAACAAGAATTGGGGTCGTCATCTTTTGTAAAACACTCTCCTGTTCCTGCCCAGTTGCCCTTTGTCATCCCAACAGCAGGCACCTCCCACTCGTATGTCCACTTCTTTTTTGACAGATTTTCAACTTCAGCTTTTGTTAATTTGTGCCCCAAGTGTATATCAAAGGAACTCAAGCACATTGATGGTTCAACGGCAGATTGAGAACCAGTTCCCAGGTCCTGTTCTGCATCCGAATCATGAGTCCCTTGGTCATCCGAGTCAGAGGGCTCCTGGTCATCCTCATTTTCAGAA
>Dhingra_Pear_16_GATCAG_L001_R1_001_paired_trimmed_paired_merged_contig_49055 U3 small nucleolar RNA-associated 25	GO:0005730	GO:0032040	GO:0019843	GO:0034511	GO:0000462	GO:0006606	GO:0009303	GO:0009553	GO:0009793
CTTGTGAGCTGAAGGAGTAAGTTGTGTTAGCCTCTTAACAACTCGCAGTGCAATGCTTGCCATTGGCAATAGGATCAAAACCTTAGGACGCGTAAATCCATGGTCAAGGAAACCATCATCAGTAGGAATTTCATTATTAGCAGTTTCTCGAAGCTTGGACACTTTTGCATCATTCTTCGTTACAAGATCTCTAGTTTTGAAGA
>Dhingra_Pear_16_GATCAG_L001_R1_001_paired_trimmed_paired_merged_contig_49056 U3 small nucleolar RNA-associated 25	GO:0005730	GO:0032040	GO:0019843	GO:0034511	GO:0000462	GO:0006606	GO:0009303	GO:0009553	GO:0009790
AGTGCAATGCTTGCCATTGGCAATAGGATCAAAACCTGGTAAAGAAATAAAGCAAAACCTCTCCACTACGCATGCAAATTACAATATCTCAATTTGAAGATATATATTATTTTCTCCATACTAGAGATATGCATTTTGTTTCAAGAGATAACTTTACAAGCAGCATAATGATGATAAGATCCAAAAGTATAGCCATAAAACGTCACAACATCAAATTGCAACAACTACAATAAATAGAAAGTAGTTCATAGTCACCAAACCAAGTGTGCCTAAATTTAAAACACAAAGCTCATATAGGACCGCAAACAAGATATACACTACATGGCTTGTTCAAAAAGAGAATATATATACTATTATATGAACGACGTTATAAAAAGGATAAACACTGTTATAAGGAATCCAAGTCCAGTATTTATCACAAGAACATCACACTTGTATACCTTAGGACGAGTAAATCCATGATCAAGGAAACTATCATCAGTAAGAATTTCATTACAAGCAGTTTCTCGAAGCTTGGACACTTTTGCATCATTCTTCGTTACAAGATCTCTAGTTTTGAAGACATGATTCAGACACTGCATAATGTATGCATCCATGACATTTGAGTCTTCTTCAGAGCCTCTGTGATAAAAGGGTTTTTTGTTGCAATGCAATATATCCCGATAGCCGTTGAACAGGGAGAAGAATAATCTTTGTCTAGATGAATGAAAATCATTCCCTCCAGATCTGTTATAAACATCTAACCAGTGCTTATACAACTTTTGCTTCAGACCATAACAAGAATTGGGGTCGTCATCTTTTGTAAAACACTCTCCTGTT
>Dhingra_Pear_16_GATCAG_L001_R1_001_paired_trimmed_paired_merged_contig_65950 U3 small nucleolar RNA-associated 25	GO:0005634	GO:0007275
CTCCAAAAAGTACTTGAAAATCACTAGGCTTTGACAACTTACGAGGTCGTACAATTTCCAGGTCCTGGCCAGCTGGTGTTATCTCTTTTTCGTCCTCGTTGTCATCAGTTCCAAACTCTCTAGAAAATCGATCCATGTGCTCCACATTGACATGAGAAAGCAAACATATGGTATTAAGAACAGGGTAAATATACCCAATATATATACCCAATATTCATGTCATTTTCTTTAATTAAAAGATAGAAATTTTATATTTTTATAGTTTTTACCCAACAATTTCCCAAACTCGCTCACAGAATTGAATCTGAAACTGGGTTCTCTGCCCACAATCTTTGGGAGGTTCATATAGCGAATAGTAAATAGCTACCTTGAGGAATTGAACCCCAGACCATGTGGGAGCAAACCACGGAGATTCAACTAAACCCTCATTAATTGATAGATAAAGATGATAATGAGAATGCAAGTAAAACTCAGAAATATTAATGTAGATGTATTCATACAATGATTCTGGCAGAAATTTAGCATAAAGGTTGGAATGTTCTTTAGCAACTAAAGTAGTACTCCTACTTGAGAGGTCATAGCTAGTTTGGTAGATTTCTTATCCACTTGTTGTATTTCCTTCTTTTGTTTTAATAAATTTCTATCGTTTCTTCTGGAAAAAAAAGTTTACCAAGATGAATACTTGATAATTGAGCTTTCAAGGAACAAAATGTAACAATGTAGCTTCACTAAAAGCAATCTCAACAATCCTAAACATATCAACATCCAAAGAATAAAAGAGTATGCCCTTGGAAGTCATGTGTCATCATATAAAAACAAACTAACAATTGTATCCTTTGCATTCTTCTACATAATAAAGGATCTGTTTAAATGTGTGTGCGGGTAGAGGAGCTGCATATGAGATATGTCGGACAATACACATCCATGTAGAATGAACACTGGCTCTGTATATACTCAAGGGGACAACCACCCTCATAACATGGTGAAAGCCACCCAAGACTCAAACCTAAACTAGTGGGACTCATAAAGTACTAAATTCTTAGGTTCTATGTCCATAGGGTAACTGATCTACGTATTTTCTAGTGATTGCATGTTTGTGGGTATAACTCCTAAATCAAAGGTATCAGAGATGCCAGAAATTAAATAAATAAATGAATAAAATTGAAAGTTTCTGAAAAAAAAAAAAATAAAATAAAATTGAACAGGGGTAGAAAGAGAAGCAATGTGCAGGGAGCTAGGTAAAAATAGTCCATGAAAGCGGGGTGGGATGGGCACAACCCTCGTCAAAACATAATAAAGGATTCAATCTGACCTACCTCACATAGTACCCTCGAGAAATCCTCAGATATTACTTTTACATACAACATTTGTTGAGATCGACCAGTGCATAAATTGTAGAAGAAAAGAAGAAAAAATGAAAAGAAATACCTTGTGA
>Dhingra_Pear_16_GATCAG_L001_R1_001_paired_trimmed_paired_merged_contig_73771 U3 small nucleolar RNA-associated 25	GO:0005730	GO:0032040	GO:0019843	GO:0034511	GO:0000462	GO:0006606	GO:0009303	GO:0009553	GO:0009790
ATATCTGGATTTGAATAATAACTCAAAAGTATTGTTTGCCTATAGAAAGGTGCATATCCATCTAGGTACCACGGTCTTATCCGCATGACATCAGTTCCATGCTGCTTAGATGGTATGTGGTTCAATTGTTCAACAACAGACTTCAAAAAGTCCCAGTTCTGCATCGTTATAACATCTGCATGATCAATAACTAGAACCTCTATGGAAGAAAGAT
>Dhingra_Pear_16_GATCAG_L001_R1_001_paired_trimmed_paired_merged_contig_10496 U3 small nucleolar RNA-associated 21 homolog	GO:0032040	GO:0000398	GO:0006364	GO:0006606	GO:0009220
GGCCTCCTTGTTTTCTAATCCCGTAAATAATATTTCTCCTGAAAAAGAGGGAATTGAAGGCAAAAAGAAAGGAGCCCTTTCGGGTTTTTTTGGCGGTTCAATTGGTTTATTCCGTTCCTTTATAGTGTCTAAATTGATTAAGCTTTGCCACTGGCTTTTAGGCAATAATGAGAGAGTAACAAGATCTGGAATTTGAAAGTCAAGAGTAGTAAATGCAGGAGCATCTTTGGATTGTGGATGGTCCACAATAGGCTCGTCAGAGTCCTCCTCTAGAGAACCTTTTGTTGAAGAGATAGATGGCAACTTAACACTCCTAACTTCCTTTCCACTTGCATAAGAATCGACTTTTGAAGCTCCAGAAAACATCGATTGGTTTACCCAAAGATAGACCCCATTTTGGTCAACATGCGCAGTCGCTAGAACATCCATATTCGGTGACAGAGACAATGCTGTTATAGCCACGTCAACATCCAACGCATCTATTTGTCTTGCTAAAATAACATCCCAGACTCGAAGACTTCCATCCATACTTGATGACAAAAGCCATTTTCCATCCTCACTAAAACACATGTCTGTAATACGATCCATATGACCTTCAAATTTACGAACCATTCTTGATGCCACAACATCATACAAACGGATGATTAAGTCATCAGCCACAACAGCCAGAAGACCATTCAAACGATTGTATACAATCTTCACAACGGAGCACCCAACTTCCCATCTAGATTTTACATCACGTCCCTTGAAATTCCAAACCTTTATGTCTCCGTGATATCCTGCACTTATCATTACAGTATTC
>Dhingra_Pear_16_GATCAG_L001_R1_001_paired_trimmed_paired_merged_contig_18241 U3 small nucleolar RNA-associated 21 homolog	GO:0032040	GO:0000398	GO:0006364	GO:0006606	GO:0009220
AACGATGTATTTCCTTGGCGTTTTCAAAACCCTACTACGATGTTGATATTACATTGATGAATCTAATGTGTGTATATAATAATGTATTTGAAAACAATCCAGAAGAAAAATGGATATGCAATTCAAAAGTGTTCGAACAGGGGCGGAGTTGCAGAAAACTATATTACAACAGAATTTTACAGATAGGAAATTTTCAGCATGTCGTTACACATCTGCGAATATATAACTTATCGTCTTCGCTCGAACTAGTACTCCATGGAAATAAGTGAAGACTCTCAGTTGAAGTTTGCAACTCAGAATCCTTGAATCATAATCAGTCCTGGCTTGTATTAGTTAATGGCAGAACAATCGCTCGACTGAAATATTATTACAAATACAGAGACAAAATTTCGGGCTATTCAAAACCGTGAATTGCTAAGAAATGCGACAACGCAGCTAGTACTTTGAAACAACTTTTCCACTCTTTGCCATGTTTTGCATTGAATATCTAGGAGCTCCCTGGCCTTGTCCTGCAGTATTGATTGGCACCGAATTGTTTCACCATGGATCTTCAGAAACACCTTGATTACAGCTTGTACAAAGTCAAAATTGTTTCTGCACGAAGTCTCATGTATAAAATAATCAAGGAGCAGTTCGATTGAAAGTAATTCTGGGCGGCTTTCAAGTTCTTCCTCATCCTCATCATCAACAATCTCAAGCATTCGAAGCTCCATGTCCAGAGTCGATGGAGACAAACT
>Dhingra_Pear_16_GATCAG_L001_R1_001_paired_trimmed_paired_merged_contig_18242 U3 small nucleolar RNA-associated 21 homolog	GO:0032040	GO:0000398	GO:0006364	GO:0006606	GO:0009220
AATAATCAAGAAGCAGTTCGATTGAAAGCAACTCTGGCCGGCTTTCAAGTTCTTCCTCCTCATCATCAACAACCTGAAGCATTTGGAGTTCCATATCCAGAGTCGATGGAGACAAACTTTTGATATAGTCAGTAAATGCTGAAAAATTCTTCATTTCTGCTGACGACTGAAGATGTTGCAAGAATTGTGATGGTGCCAGACCAGATTTTATTCTAGTGTCTTCTATGTCATCACCTTTGGCCTCCTCATTTTCTGATCCAGTGGGCTTAAATAATATTTCTCCTGAAAAGGAGGGAATTGAAGGCAAAAAGAAAGGAGCCCTTTCGGGTTTTTTTGGCAGTTCAATTGGTTTATTTCGTTCCT
>Dhingra_Pear_16_GATCAG_L001_R1_001_paired_trimmed_paired_merged_contig_3481 U3 small nucleolar RNA-associated 21 homolog	GO:0032040	GO:0000398	GO:0006364	GO:0006606	GO:0009220
GCTCTCTACTTTGCTGATCCTGTATGACAGAGAAAAGGCGAAATGCACGGTCCTGACCAGCTGATAGAATGTGTCTCCCATTCGCATAAAACCTTATGCATTGTGGAGGAGCACTATGACCACTTCTGAAGCGTAAAAGTCGAGGATCTCCATCAGTTGTGTCAAAAATCCACATTTTGATAGAATTGTCAGATGATGAACTTATTAGCACAGGTTCGTTCACAAGAAAGTGAAGTGATAGTATGGAACCATCATGGGCATCTCTTATTACTGATTGAAGCCTTCTTTTTTCAAGATTCCATGTGCTTATGATACCAGAAGAACCTCCAGATGCTAGAAGAGGCTGCCCATCTGTGCTGAAAGATAAGGCAGTCACAGCACCTCGTGCCGAATGAGAAAATGTGACTAGCTCTTCATCGTAACGAATGTTGTGAACACGAATATCTCCATCAGCACAACCAACTGCAACAACATCTAGTGCAGGAGATGAAACACAACTGCAGATTGAAGAATTCCATCCCTTGAACTCATAGAGTTTTTTCTTTGTACTGATGTTCCAAAGTTGAAGAGAACCTTCCTGACTCCCAATAATAATCTTATTTAGGTAGGTATCCGGATGCATTATACAGCTAGGACCAAAGTTGTTGTCTAACATAACATGTCCGATCGGAGTAAGGTTCTCCTCAATTCCTTTGAATGCCCATATAAACAGATTACCTTCAACATCAACACTTAGGATATGCTCTCCAAACAATAGTAAAGAATTGACCTTGGCACTATGGCTGCTCCATGTTGCTAACTGATGAGCTCGCTTAAAAATGGCTATCTCATTCCCATATGCAGCAAATGTATAATCACGGTAGGAAGCAAGAGCTCAAATCTTCTTTGGCAATTGTGGACCA
>Dhingra_Pear_16_GATCAG_L001_R1_001_paired_trimmed_paired_merged_contig_3482 U3 small nucleolar RNA-associated 21 homolog	GO:0032040	GO:0000398	GO:0006364	GO:0006606	GO:0009220
TCCTGCACTTATCATTACAGTATTCGTTGAATCACAAGCAATTCCAACCACTTCCCCATCATGGGCAAAGCTCCTTCTTTCTGACGTGTCCATGTAACTGCCTCGACTGATTCCTGATTGGAGGTTGAACCGCTCAACCCAACCATCCGCTGTCCCCAGTATGGCAAAATTGCCACATGCACTGATGGCACAAGCCTTCACTGGTGTGGGGNNNNNNNNNNNNNNNNNNNNNNNNNNNNNNNNNNNNACTTTGCTGATCCTGTATGACAGAGAAAAGGCGAAATGCACGGTCCTGACCAGCTGATAGAATGTGTCTCCCATTCGCATAAAACCTTATGCATTGTGGAGGAGCACTATGACCACTTCTGAAGCGTAAAAGTCGAGGATCTCCATCAGTTGTGTCAAAAATCCACATTTTGATGGAATTGTCAGATGATGAACTCATTAGCACGGGTTCATTCACAAGAAAGTGAAGTGAAAGTACAGAACCATCATGTGCATCTCTTATTACTGATTGAAGCCTTCTTTTTTCGAGATTCCATATGCTTATGACACCTGAAGAACCTCCAGATGCTAGTAGAGGCTGCCCATCTGTGCTGAAAGATAAGGCAGTCACAGCACCTCGTGTTGAATGAGAAAACGTGACTAGCTCTTCATCGTAACGAATGTTGTGAACATGAACGTTTCCATCAGCACAACCAACTGCAATAACATCTAGTGCAGGAGATGAAACACAACTGCAGATAGAAGAATTCCATCCCTTGAACTCATAGAGTTTTTTCTTTGCACTGATGTTCCAAAGTTGAAGTGAACCTTCCTGACTCCCAATAATAATCTTATTTAGGTAGGTATCTGGATGCATTATACAGCTAGGAAAAAAGTTGTTGTCTAACATAACATGTCCAATCGGAGTATGGTTCTCATCAATTCCTTTGAATGCCCATATAAACAGATGACCTTCAACATCAACACTTAGGATATGCTCTCCAAACAATAGCAACGAATTGACCTTGGCACTATGGCTGCACCATGTTGCTACCTGATGAGCTCGCTTAAAAACGGCTATCTCATTCCCATATGCAGCAAACGTATAATCACGGTAGCAAGCAAGAGCTCGAATCTTCTTCGGCAATTGTGGACCAACGAGGACGAGACTGAGCTTTGCGCAGTTGTAAATCTGGAAAGCCTTGCCGACGGAGACAGTGACGAAGGTTTCGGTGCCGAGCCGCTGAACAGAGAAGGGGACGGAGCTGGTTGTGTAGCCGATTGCTCTGAACGGCTCGAATATTCCCATTCTCTCCCACTCTCTAGGGTTTTCTGAAGCTTGTCGAAAGACAATAAATAGAAGAGAGAGAGAGAAGAAAATGGAGACGCCAAGCAACGAGGAGTGGGACTGAGACGAAGGGGGGTTAAGGGTTTAGGGTTTAGAAGGAGGAAAACGA
>Dhingra_Pear_16_GATCAG_L001_R1_001_paired_trimmed_paired_merged_contig_35468 U3 small nucleolar RNA-associated 21 homolog
CGAACTAGTACTCCATGGAAATAAGTGAAGACTCTCAGTTGAAGTTTGCAACTCAGAATCCTTGAATCATAATCAGTCCTGGCTTGTATTAGTTTATGGCAGAACAATCGCTCGAGAAATATTATCAGAAATACAGAGACAAAATTTCGGGCCATTCAAAACCGTGAATTGCTAAGAAATGCGACAACGCAGCTAGTACTTTGAAACAACTTTTCTACTCTTTGCCATGTTTTGCATTGAATATCTAGGAGCTCCCTTGCCTTGTCCTGCAGTCTTGATTGGCACCGAATTGTTTCGCCATGGATCTTCAGAAACACCTTGATTACAGCTTGTACAAAGTCAAAATTGTTTCTGCACGAAGTCTCATGTATAAAATAATCAAGGAGCAGTTCGATTGAAAGTAATTCTGGGCGGCTTTCAAGTTCTTCCTCATCCTCATCATCAACAATCTCAAGCATTCGAAGCTCCATGTCCAGAGTCGATGGAGACAAACTCTTAATATAATCAGTAAATGCTGAAAAATTTTTCATTTCTGCAGATGACTGAAGATGTTGCAAGAATTGTGATGGTGCCAGACCAGACTTTATTCTAGTGTGTTCTACGTCATCACCTTCGGCCTCCTTGTTTTCTAATCCCGTA
>Dhingra_Pear_16_GATCAG_L001_R1_001_paired_trimmed_paired_merged_contig_40034 U3 small nucleolar RNA-associated 21 homolog
ATCGCTTTTGATTGTGCTGAAATAAGAGAGCGAGATTGGTGCAATGTGGTTACATGCCATATGGATACTGCACAGGCATATGTATGGAGACTTCAAAACTTTGTTCTTGGTGAGCATATTCTGAAGCCAAGACCGGAAAACCCCACACCAGTGAAGGCTTGTGCCATCAGTGCATGTGGCAATTTTGCCATACTGGGGACAGCAGATGGTTGGGTTGAGCGGTTCAACCTCCAATCAGGAATCAGTCGAGGCAGTTACATGGACACGTCAGAAAGAAGGAGCTTTGCCCATGATGGGGAAGTGGTTGGAATTGCTTGTGATTCAATGAATACTGTAATGATAAGTGCAGGA
>Dhingra_Pear_16_GATCAG_L001_R1_001_paired_trimmed_paired_merged_contig_41716 U3 small nucleolar RNA-associated 21 homolog	GO:0005634	GO:0032040	GO:0080008	GO:0000166	GO:0000398	GO:0006364	GO:0006606	GO:0009220
CATCGTTTCTTCCCTAAACCCTAAACCCTAAACCCTAGCCCTTACCCCCGTCTCAGTCCCTCCTCGCTGCTTGGCGTCTCCGTTTTCCTCTCTCTCTCTCTTCTCTATTTGTTGGCTTTCGGCAAGCTCCAGAAAACCCTAATAAGATATACCAACAGAGATAAAGAGAGAGGGAATGGGAATATTCGAGCCGTTCAGAGCAATCGGCTACACAACCAGCTCCGTGCCCGTCTCTGTTCAGCGCCTCGGCACCGAAACCTTCGTCACTGTCTCCGTCGGCAAGGCCTTCCAAATTTACAAC
>Dhingra_Pear_16_GATCAG_L001_R1_001_paired_trimmed_paired_merged_contig_58147 U3 small nucleolar RNA-associated 21 homolog	GO:0032040	GO:0000398	GO:0006364	GO:0006606	GO:0009220
GTAAACCAATCGATGTTTTCTGGAGCTTCAAAAGTCGATTCTTATGCAAGTGGAAAGGAAGTTAGGAGTGTTAAGTTGCCATCTATCTCTTCAACAAAAGGTTATCAAGAAGAGGACTCTGACGAACCTATTGTGGACCATCCGCAGTCTAAATATGCTCCTGCTTGTAAAACTCTTGACCTGCAAATTCCAGATCTTGTTACTCTCTCTTTATTGCCTAAAAGCCAGTGGCAAAGCTTAATCAATTTAGGCACTATAAAGGAACGAAATAAACCAATT
>Dhingra_Pear_16_GATCAG_L001_R1_001_paired_trimmed_paired_merged_contig_59571 U3 small nucleolar RNA-associated 21 homolog	GO:0032040	GO:0000398	GO:0006364	GO:0006606	GO:0009220
TTTGGAATTTCAAGGGGCGTGATGTAAAATCTAGATGGGAAGTTGGGTGCTCTGTTGTCAAGATTGTATACAATCGTTTGAATGGTCTTCTGGCTGTTGTGGCTGATGACTTAATCATCCGTTTGTATGATGTTGTGGCATCAAGAATGGTTCGTAAATTTGAAGGCCATACAGATTGTGTTACAGACATGTGTTTTAGCGAGGATGGAAAATGGTTTTTGTCATCAAGTATGGATGGAAATCTTCGAGTCTGGGATGTTATTTTAGCAAGACAAATAGATGCATTGCATGTTGACGTGTCTATAACAGCATTGTCTCTATCACCGAATATGGATGTTCTAGCGACTGCTCATGTTGACCAAAATGGGGTCTATCTTTGGGTAAATCAATCGATGTTTT
>Dhingra_Pear_16_GATCAG_L001_R1_001_paired_trimmed_paired_merged_contig_68855 U3 small nucleolar RNA-associated 21 homolog	GO:0005634	GO:0032040	GO:0080008	GO:0000166	GO:0000398	GO:0006364	GO:0006606	GO:0009220
TTGAATCACAAGCAATTCCAACCACTTCCCCATCATGAGCAAAGCTTCTTCTTTCTGACGTGTCCATGTAACTGCCTCGACTGATTCCTGATTGGAGGTTGAACCGCTCAACCCAACCATCCGCAGTCCCTAGTACAGCAAAATTGCCACATGCACTTCACTGGTGTGGGGTTTTCTGGTCTTGGCTTCAGAATTTGCTCACCAAGAACAAAGTTTTGAAGTCTCCATACATATGCCTGTGCAGTATCCATATGGCATGTAACCACATTGCACCAATCTCGCTCTCTTATTTCAGCACAATCAAAAGCGATAACAGGCTTCAGTTTTATCTCTTCTTCCTTCATCTTCAGTTTAATAGAAATTACAAAGTTAAACTATCAGCGAACTCAAATAGATTTGTCAATTTATGATTCACAAGATAATACATTTCATCGAACCATCAAGGGAAATGGGTATAAATGTCTAAGCCATGGTACATGGT
>Dhingra_Pear_16_GATCAG_L001_R1_001_paired_trimmed_paired_merged_contig_71607 U3 small nucleolar RNA-associated 21 homolog	GO:0032040	GO:0000398	GO:0006364	GO:0006606	GO:0009220
ACGCTTTACAGATGATGCAAAATCTACAGCGTTTCGTTAAACATCTGCGAATTTCACTGAAACCAATTCTCGACGGAAATAATATCGATTACATGGAACCGAGAACAAACGATAATACAAAATTGGGGGTGGACATCTAGATAATCAGAAATACACAGACAAAATTTCAGGCCACTCAAAACCGTGAATTGCTAAGAAAAGCGACCACACAACTTGTACTTTGAAACAGTTTTTCTACTCTTTGCCATGTTTTGCATTGAATATCTAGGAACTCCCAGGCCTTGTCCTGCAGTCTT
>Dhingra_Pear_16_GATCAG_L001_R1_001_paired_trimmed_paired_merged_contig_77507 U3 small nucleolar RNA-associated 21 homolog	GO:0032040	GO:0000398	GO:0006364	GO:0006606	GO:0009220
CCTTTATACTTCTGATAACAGACGCATATGACTCCCCTGTTGCAGGTTATTTATAAGATTCTAATTAAGAGCTTTGAAATTAGGATGGTTAGCCAAAATCAAAGGGAAAGAAAGCAATAACTCTGAAATATACAAACAAAGGATGGGTGTGGAGGTATCTTGGGATTCAAGACAGGGGCAGGTGGGACTACATAAGCAACATTCGTTCCTTTTAAAAAAAAATTTATAGAAAAGAACTGCCAACCAACCTGATGAGCTCGCTTAAAAATGGCTATCTCATTCCCATATGCAGCAAATGTATAATCACGGTAGGAAGCAAGAGCTCGAATCTTCTTTGGCAATTGTGGACC
>Dhingra_Pear_16_GATCAG_L001_R1_001_paired_trimmed_paired_merged_contig_31103 U3 small nucleolar RNA-associated 18 homolog	GO:0032040	GO:0034388
AAATGGCCAGTATTTGGGCATCGCCATTGAACTTGAGAAAGTCTACTTTCGTTGTAAGATTCTCGATGGTCTTGATGGGTTTTCTCTTTCCCCCCAAAAACTCCTCTCTATTGTAGATGTTGACAATCCCGCTGTCTGAACCAGCAGCAAACAATGTTCCGGTTGGAGATGTACAAAGAGATGTACCATTTATGCAACCTTCATCAACAGCCTTATGGATGCAAGCCCCAGTTCTCAGATCCCAGTGGTAAACCTGTCCATCTCCACCGGAGCTCAACAGTTGTTTCCCATCATTGGTAAAAGCTAAAGAACGAACAGTTCCATTCATCTTCAGTGTTCGGATCAATTCCTTCGTTTTTGAGGACACCAACAGGATATAGCCTTCGTTGCCCACAAAGGCAATTGTACTAG
>Dhingra_Pear_16_GATCAG_L001_R1_001_paired_trimmed_paired_merged_contig_31104 U3 small nucleolar RNA-associated 18 homolog	GO:0032040	GO:0034388
AAAATTGGACCCCTGGTTGGTAGAGAGGAGAAAAGCTTGGAATGTTTTGAAGTTTCCCCTGATTCTAGTACAATTGCCTTTGTGGGCAATGAAGGCTATATCCTGTTGGTTTCCTCTAAAACGAAGGAATTGATCCGAACACTAAAGATGAATGGAACTGTTCGTTCTTTAGCTTTTACCAATGATGGGAAGCAACTGTTGAGCTCCGGCGGAGATGGACAGGTTTACCACTGGGATCTGAGAACTGGGGCTTGCATCCATAAGGCTGTTGATGAAGGTTGCATAAATGGAACATCTCTTTGTACATCTCCAACTGGAACACTGTTTGCTGCTGGTTCAGACAGCGGCATTGTCAACATTTACAATAGAGAGGATTTTTTGGGGGGCAAGAGAAAACCCATCAAGACCATCGAGAATCTTACAACGAAAGTAGACTTTCTCAAGTTCAATGGTGATGCTCAAATACTGGCCATTTGTTCGAGCATGAAGAAGGATAGCTTGAAGTTGATACATGTTCCATCATTTACTGTTTTCTCCAACTGGCCTCCACCGAGAAGGTCCATACATTATCCCCGCTGTTTGGATTTCAGTCCCGGTGGAGGTTTCATGGCTGTAGGAAATGCTGCTGGAAAAGTGTTGTTGTACAAGTTGCATCACTACCATCACGCATAGAACGAATGCTAAGGAGA
>Dhingra_Pear_16_GATCAG_L001_R1_001_paired_trimmed_paired_merged_contig_41230 U3 small nucleolar RNA-associated 18 homolog
TCTCCATCCTCTTCATCAACCGAACGCACACCATTGGCAGAACGGTCCACAAAGAACAAATCCGCTCCATCTCCAACCTCTTCCTCATCCTCCTTCCCAAACTCAAGTGGGGAATTAATGGCTCCAAACAATGAGTCCTCCAGCTGCTCCTTTTCTTTTTGTTCCACCACCACTTTCTCATCATCTTCCTTACGGGCTTTCTTTCTTTTCTTCGTCCTCACAATATCCAAATCAGTCACTTCTTCATCCCCATTGTCTTCATTTCCTTGCAGAAACAAAGGCTCGTCAGCGCCATCATCATCCCTTTTAGCCTTGTTGGCTTTAAAACCGGAAGGAACATTCTGCGATATTAAACTCATCT
>Dhingra_Pear_16_GATCAG_L001_R1_001_paired_trimmed_paired_merged_contig_41231 U3 small nucleolar RNA-associated 18 homolog
TCTCCATCCTCTTCATCAACCGAACACACACCATTGGCAGAACGGTCCACAAAGAACAAATCCGCTCCATCTCCAACCTTTTCCTCATCCTCCTTCCCAAACTCAAGTGGGGAATTAATGGCTCCAAACAATGAGTCCTCCAGCTGCTCCTTTTCTTTTTGTTCCACCACCAATTTCTCATAATCTTCCTTACGTGCTTTCTTTCTTTTCTTCGTCCTCATAATATCCAAACCCATCGCTTGTCCATCTCCATTGTCTTCATTTCCTTGCAGAAACAAAGGCTCGTCAGCGCCATCATCATCCCTTTTAGCCTTGTTGGCTTTAAAACCGGAAGGAACATTCTGCGATATTAAACTCATCT
>Dhingra_Pear_16_GATCAG_L001_R1_001_paired_trimmed_paired_merged_contig_55876 U3 small nucleolar RNA-associated 18 homolog	GO:0032040	GO:0034388
AAATGGCCAGTATTTGGGCATCGCCGTTGAACTTGAGAAAGTCTACTTTCGTTGTAAGATTCTCGATGGTCTTGATGGGTTTTCTCTTTCCCCCCAAAAACTCCTCTCTATTGTAGATGTTGACAATCCCGCTGTCTGAACCAGCAGCAAACAACGTTCCGGTTGGAGATGTACAAAGAGATGTACCATTTATGCAACCTTCATCAACAGCCTTATGGATGCAAGCCCCAGTTCTCAGATCCCAGTGGTAAACCTGTCCATCTCCACCGGAGCTCAACAGTTGTT
>Dhingra_Pear_16_GATCAG_L001_R1_001_paired_trimmed_paired_merged_contig_64492 U3 small nucleolar RNA-associated 18 homolog	GO:0032040	GO:0034388
TTCAAAATTTTCCATTAAAGTTTGGTGCAACACATTCGAAGTTCGAACAGAAATAAAAGGTCAAAAGCTGCAAAACCTTTCTGCATTGATACAGCGGATGATACAATCAGATCGTCGTTGAACGGGCAAACGAATCTTCTGAAACGAAGGAAACAAGATCCTGGTGACCATATACTGGTTTTCTTAGCATTCCTTCTATGCGTGATGGTAGTGATGCAACTTGTACAACAACACTTTTCCAGCAGCATTTCCCACAGCCATGAAACCTCCACCGGGACTGAAATCCAAACAGCGGGGATAATGTATGGACCTTCTCGGCGGAGGCCAGTTGGAGAAAACAGTAAATGATGGAACATGTATCAACTTCAAGCTATCCTTCTTCATGCTCGAACAAATGGCCAGTATTTGGGCATCGCC
>Dhingra_Pear_16_GATCAG_L001_R1_001_paired_trimmed_paired_merged_contig_69791 U3 small nucleolar RNA-associated 18 homolog	GO:0032040	GO:0034388
CTTAGCATGCTGAGCCCTCAATCTCGACACGTAATCTGAACCTGAAATCAAACTCTCCTCCTCCTCCTTCCTCAGCTTCCTTAACCTATTAACTTTAGCAATATTTATTTTGGCCTTCTCCTCTTCCTCATCCACCCACACAGGTTTCCTTTCCTGAGCTTCCTCTTCCAATAACTCTCCATCCTCTTCATCAACTGAAAGCACACCACTGGCAGAACGGTCCACAAAGAACAACTCCGCTCCATTTCCAACTTCTTCCTCATCCCCCTTT
>Dhingra_Pear_16_GATCAG_L001_R1_001_paired_trimmed_paired_merged_contig_9026 U3 small nucleolar RNA-associated 18 homolog	GO:0032040	GO:0034388
TTGCCCACAAAGGCAATTGTACTAGAATCAGGGGAAACTTCAAAACATTCCAAGCTTTTCTCCTCTCTACCAACCAGGGGACCAATTTTATCTACTTTTGCCTTCACTAAATCAAAGCTGTAAAAGAAGTTCCTCCTTCCAGCTATAATAACCTGCGACCCATCAGGCAAAAAAGACGCCTTTCGAATGGGACAGTCATCAAGGAAGATGCTTTCTATTTTAGTATTCCGCTTGCCATCAATTTGAAAAAACCTAAGCCTTCTATCCAACCCAGCAGCAAGAAGCAACTGCCCGTTTCTATGGAACTGCACTGAGTTTATCGGACCATTTGAAGGTTCCTCTGCATTTGCATTTAGAAGTGCTGAATATTCAAGAAGTCCAGGTAATAACTTTGAACTGCTCTTCACAACAAGATCCTCATTCGTTCGAAGGAGATCATCAACAGTGTCTACACCTTTGAAGCCATGGGCCACTGCTACCTGATTCTGTTCATCGGATGATTCATCATCAGAATAAATACTCTCCCGCACTTGTCGATCAAGCTGAGCCCATTCTGTGCCTGGGTTCAGCTTAGCATGCTGAGCTCTCAATCTCGACACATAATCTGAACCCGAAATCAAACTCTCCTCCTCCTCCTTCCTCAGCTTCCTTAACCTATTAACTTTAGCAATATTTATTTTGGCCATCTCCTCTTCCTCGTCTACCCAC
>Dhingra_Pear_16_GATCAG_L001_R1_001_paired_trimmed_paired_merged_contig_9027 U3 small nucleolar RNA-associated 18 homolog	GO:0032040	GO:0034388
GGGACAATCATCAAGGAAGATGCTTTCTATTTTAGCATTCCGCTTGCCATCAATTTGAAAAAACCTAAGCCTTCGATCCAACCCAGCAGCAAGAAGCAACTGCCCGTTTCTATGGAACTGCACTGAGTTTATCGGACCATTAGAAGGTTCCTCTGCATTTGCATTTAGAAGTGCTGAATATTCAAGAAGTCCAGGCAACAACTTTGAACTGCTCTTCACAACAAGATCCTCATTCGTTCGAAGGAGATCATCAACAGATTCTACACCCTTGTAGCCACGGGCCACTCCTACCCGATTCTCTTCATCCGACGATTCATCATCAGAATAACTACTCTCCAGCAAGTGTCGATCAAGTTGAGCCCATTCTGTGCCTGGGTTCAGCTTAGCATGCTGAGCCCTCAATCTCAACACGTAATCTGAACCCGAAATCAAACTCTCCTCCTCCTCCTTCCTCAGCTTCCTTAACCTATTAACTTTAGCAATATTTATTTTGGCCTTCTCCTCTTCCTCATCCACCCACACAGGTTTCCTTTCCTGAGTTTCCTCTTCTGATAACTCTCCATCCTCTTCATCAACTGAAAGCACACCACTGGCAGAACGGTCCACAAAGAACAAATCCGCTCCATCTCCAACTTCTTCCTCATCCCCCTTTCCAAACTCAAGTGGGGAATTAATGGCTCCAAACAATGAGTCCTCCAGCTGCTCCTTTTCTTTTTGCTCCACTGCCAC
>Dhingra_Pear_16_GATCAG_L001_R1_001_paired_trimmed_paired_merged_contig_22993 U3 small nucleolar RNA-associated 15 homolog	GO:0005730	GO:0080008	GO:0000741	GO:0006364	GO:0009560
GGCAAGAAAATCACGTCCTCCACCGGCTTTCCGTGATTCACCTCCATCACCGACCCCGAATCTCTAACCCTCACATCCCAAAGCTTCACTGTGTGATCATAAGACCCAGTTACGAACATATCCGTACTGACCGGCGAGCAATCGCCGCACCTCACGTAGTCCTTGTGGCCGAGCAAGTCGCAAATCGGGGTCTCCCCGGCGACATCCCAGTACTTGACAATCGCGTCGTCGCCGCCAGAGACCAAGTGGAGCTTGTCCGCAGCTGGGAATTTGACGAATCGAGCTGGGCGCGTGTGGGATTTAAGTTTCCGAAGCGGGTTTCGGGTTTTGACATCGAATACCTGGACGAGGCCGGAGAGGTCGGCGGCGGCGACGAGGAGGCCATCGCAGCGGAAAGAGGCAGAAGAAACGACGTCGCGGAAGGCGGAGATGGTGGCGGTGGGGGAGAATTGTTTGAGGGGGTTGTAGAGGGTGAGGGAGGCGGAGTGGGCGGC
>Dhingra_Pear_16_GATCAG_L001_R1_001_paired_trimmed_paired_merged_contig_22994 U3 small nucleolar RNA-associated 15 homolog	GO:0005730	GO:0080008	GO:0000741	GO:0006364	GO:0009560
AACACCATCAATGGCGGAACACCAAGTCTCCAAGACCTTCCCTGTGAAACCCAAGCACAAGCCTAAGCCCCGAACCCCCAAACAAACCTCCGAATCCAAATACTGGTCCTCCTTCAAAACAAAGCAAATCCCTGACCTCATCTCCTCCATCTCCTCCCTCACCTTCTCCCCCACCGCGCCACACTCTTTCGCCGCCGCCCACTCCGCCTCCCTCAC
>Dhingra_Pear_16_GATCAG_L001_R1_001_paired_trimmed_paired_merged_contig_22995 U3 small nucleolar RNA-associated 15 homolog	GO:0005730	GO:0080008	GO:0000741	GO:0006364	GO:0009560
AACACCATCAATGGCGGAACACCAAATCTCCAAGACCTTCCCTGTGAAACCCAAGCACAAGCCTAAGCCCCGAACCCCCAAACAAACCTCCGAATCTAAATACTGGTCGTCCTTCAAAACCAAGCAAATCCCTGACCTCATCTCCTCCATCTCCTCCCTCACCTTCTCCCCCACCGCCCCACACTCTTTCGCTGCCGCCCACTCCGCCTCCCTCACCC
>Dhingra_Pear_16_GATCAG_L001_R1_001_paired_trimmed_paired_merged_contig_23042 U3 small nucleolar RNA-associated 15 homolog	GO:0005730	GO:0080008	GO:0000741	GO:0006364	GO:0009560
AGACGGCGTCGTTTCGCGATCTCCCCATCAAAGCCAAAACCCTAACACCAGCAAAACCCTGACCCCAAAAGCGCTCAGCCCCAATTCGAGCTCCATCAATGGCGGAACCACAAATCTCCAAGACCTTCCCTGTGAAACCCAAGCACAAGCCTAAGCCCCGAACCCCCAAACAAACCCCCGAATCCAAATACTGGTCCTCCTTCAAAACCAAGCAAATCCCTGACCTCATCTCCTCCATCACCTCCCTCACCTTCTCCCCCAACGCCCCACACTCTTTCGCCGCCGCCCACTCCGCCTCCCTCACTCTCTACAACCCCCTAAACCAATTCTCGCCCACCGCCACCATCTCCGCCTTCCGCGACGTCGTTTCTTCAGCCTCATTCCGCTGCGATGGCCTCCTCGTCGCCGCCGCCGACCTCTCTGTTCGTCAAATACCCAGCTTCTGACAAGCTCCATTTGGTCTCCGGCGGCGACGATGCCATTGTCAAGTACTGGGACGTCGCTGGCGAGACTCCGATTTCCGACTTGCTCGGCCACAAGGACTACGTGCGGTGCGGGGATTGCTCGCCGGTCAGTTCGGATATGTTCGTTACTGGGTCATATGATCACACGGTGAAGCTTTGGGATGTGAGGGTTAGAGATTCGGGGTCGGTGATGGAGGTGAATCACGGAAAGCCGGTGGAGGACGTGATTTTCTTGCCATCCGGTGGATTAATTGCGACGGCTGGCGGCGATTCTGTGAAGATATGGGATTTGATGGCAGGTGGGAAAATGGTGTATTCGATGGAGAGCCACAATAAGACTGTGACTTCGATTTGCGTTGCGAAAATCGGAAAGGATAGCGGGGAGGAGGCGCAGCAATATAGGATTTTGAGTGTGGCATTGGATGGTTACATGAAGGTGTTTGATTATGCAAAGATGAAGGTCACTCACTCAATGCGGTTCCCTGCGCCGCTAATGTCGGTAGGGTTTTCGCCCGATTGTATGACGAGGGTGATTGGAACTTCGAACGGGATGATCTATGCTGGGAGGAGGAAGTACAAGGAAGGCGCAGGGGGTGGTTCTGATGAGGAGCTAGATAGGCCGCTTTCGAAGTACGAGAAGAGGGAGAAGAGGTTGAAGGCCTTGGGGGATGCTGGGGGTTTGGGACCTGTGATGGAGGAACCACAGATTC
>Dhingra_Pear_16_GATCAG_L001_R1_001_paired_trimmed_paired_merged_contig_24526 U3 small nucleolar RNA-associated 15 homolog	GO:0005730	GO:0080008	GO:0000741	GO:0006364	GO:0009560
GACCGTTTAAGGTTTCGAATATGGCCCTTCAACGCATCGGAAGCTTTAATGTCCTCAGTCCTCATCTCAAGAACCTTCTCTGTCAACCCCATCAACAACCTCGAGTAACTCGGCACGGTCAAGTGCTTCTGCAAGAACTTCAGCAGCAATTCCAGCTCCTCTGAATCCAAATTCAACACACACTTCAGCAGTTTATTCCTCGCCACCAACTCCTCCATCACCGCCACGACATTCTCCGGATTCTTGCTGCGCAAGACAGACACCAGAGCATCCTTGTGCCTAAACTTCTTCAATAGCTTGTCGTGCTCGGCCAATTTCACTTTCTTTGGCCTCATTACCACATAGTCCCGCTCGGACGGCTTCTC
>Dhingra_Pear_16_GATCAG_L001_R1_001_paired_trimmed_paired_merged_contig_30483 U3 small nucleolar RNA-associated 15 homolog	GO:0005730	GO:0080008	GO:0000741	GO:0006364	GO:0009560
GAGAAGCCGTCCGAGCGGGACTATGTGGTAATGAGGCCAAAGAAAGTGAAATTGGCCGAGCATGACAAGCTATTGAAGAAGTTTAGGCACAAGGATGCTCTGGTGTGTGTCTTGCGCAGCAAGAATCCGGAGAATGTCGTGGCGGTGATGGAGGAATTGGTGGCGAGGAATAAACTGCTGAAATGCACGTTGAATTTGGATTCGGAGGAGCTGGAATTGCTGCTGAAGTTCTTGCAGAAGCACTTGACAGTGCCAAGTTACTCAGGGTTGTTGATGGGGTTGACAAAGAAGGTTCTTGAGACGAGGATTGAGGACATTAAAGCTTCCGATGCGTTGAAGGTCCATATCCGAAACCTTAAACGGTCAGTTGAGGAGGAAATTCGGATACAACAGTCGTTGCAGGAGATGCAGGGTATAATTTCTCCTTTGTTGAGAATTACTGGAAGAAGAT
>Dhingra_Pear_16_GATCAG_L001_R1_001_paired_trimmed_paired_merged_contig_42928 U3 small nucleolar RNA-associated 15 homolog
CGGTGGAGGACGTGATTTTCTTGCCGTCAGGTGGGTTAATTGCGACGGCTGGCGGCGATTCTGTGAAGATTTGGGATTTGATGGCGGGTGGGAAAATGGTGTATTCAATGGAGAGCCACAACAAGACGGTAACTTCGATTTGTGTCGCGAAAATCGGGAAGGATAGCGGGGAGGAGGCCCAGCAATATAGGATTTTGAGTGTTGCATTGGATGGTTACATGAAGGTGTTTGATTATGCGAAAATGAAGGTCACTCACTCAATGCGGTTCCCTGCACCGCTTATGTCCGTAGGGTTTTCGCCCGATTGTATGACGAGGGTGATTGGAACTTCGAATGGGATGATCTATGCTGGGAGGAGGAAGTACAAGGAAGACGCCGGGGGTGGTTCTGATGAGGAGCTAGATAGGCCGCT
>Dhingra_Pear_16_GATCAG_L001_R1_001_paired_trimmed_paired_merged_contig_46887 U3 small nucleolar RNA-associated 15 homolog	GO:0005730	GO:0080008	GO:0000741	GO:0006364	GO:0009560
AGCGGCCTATCTAGCTCCTCATCAGCACCACCGCCGGCATCTTCCTTGTACTTCCTCCTCCCAGCATAGATCATCCCATTCGAAGTTCCAATCACCCTCGTCATACAATCGGGCGAAAACCCTACGGACATAAGAGGTGCAGGGAACCGCATTGAGTGAGTGACCTTCATTTTCGCGTAATCAAACACCTTCATGTAACCATCCAATGCCACACTCAAAATCCTATACTGCTGCGCCTCCTCTCCGCTATCCTTCCCAATTTTCGCGACACAAATCGAAGTTACCGTCTTGTTGTGGCTCTCCATTGAATATACCATTTTCCCACCTGCCATCAAATCCCAAATCTTCACAGAATCGCCGCCAGCCGTCGCAATCAACCCACCTGATGGCAAGAAAATCACGTCCTCCACCG
>Dhingra_Pear_16_GATCAG_L001_R1_001_paired_trimmed_paired_merged_contig_15599 U3 small nucleolar RNA-associated 14-like	GO:0005730	GO:0032040	GO:0006364
CAAAGGCTTGACGAATTAGCTCAGCTTGAGAAGGAAGGCGGTATTCATCTTTTGGATTTGAAGAAAGAATGCCATCTACCATCTGCCCCTCGCTATCTGCATCACTATCCTCATCCAAATCCTCCACAGGTTCTTGCAAATTTTGATTGCGCTCAACTGATTCCAGGCGACAAGTAGACTTTTTACCATTTGCATCCGCACTATTGCTACTTTTTATCTTTTTCCATGAGCCTGAAGCAAAAATAGAAACCTCATGTGTTGTCTTTGGACCTGGGTCTTGAACAATATCACCGAAGTTCTTGAAAAGAGAATCTTTATGATTTTGAGAATCTTCATGAAGTAACGCAGTACTAATGTTGACATCCTTGTGAAAATCACTACTTCTGTCATTCTCGACATCAACATTTTCTTCGGGCTCCAAGTCATCTTCACTATCACTGTTAGCATAATAATTATCTGTTCTCATTTTATTGCCTGTTTTGGTCTTATTACTTGATTCTGGAGCATTCTTTTTAGATCCATTGAAGACCATTCTACCACTTGGAGGGCCCACATTCAGATTATCTGCCCCACTTGAATCCTCCAACGGGTTTGACCATGATTCGTACTCTTGAAGAGCAAGTTTAGCTTCTTCAGCAGCTGCCTCATTCCTTTTTTTCAATCCACGCACCATGAAAGGTAATGAAAGCACTCCTGAGTTAGGCACTTCATTTTCATCATCATCTTTTAGCACATTACGTGTCTTCTCCTTGGCTTTTTCTAACAACTTCACTGCCCTAGCATGGTCTGAACCAGGTGAATATACATCTATATCATCCTCATCACTACTGTCATCACTGCTGCTACTGCTACTACCATCTTTCATAGAATTCATTTTTCTTGTCAGCTGAGCGTGCAGGTGCTGCTGTTCAGCTATAGCAGCCCGAGTACCTTCATCTTGGACATCTATACCACGCTCTTTGATGCGCTTTGTCCACTTGGAGGTACCTTTATGCCTCAGAGTCATTCTTTCCTTTGCTCGTTCATACTCTTGCTTCATTGCAAGTTCTTTAGCAGTGTCTGGATCCATTTGACTTTGTACAGATGTTGCTTTCACTCTATCTTTCTTCAACAAACGATGATAAGTTTTGGATTTGATCTTTTTTATGTGCTTTGACTTCATTTCATGACGGAAGAGAAGGCTGCGCATTTTGGCCATTCGATTATGGCGGTCTCTTTCATCTTCAGCAGATACCTTATTTAATTCAAGAAGCCTTGAACCGTCTTTTAGGTGAGCATCTTTAACCTGGTCATCATAAACTAATGAAGCAATTTTCTTCTCAAATTCAGTTCTAGGTTTGAAATCAGATGCCCTTGAAGACCGTAAATCCATATCATCATCAAAATATATGGTAGGCGCCTCCCTGTTCCTCTTAATGATTGGTTCCCACTTTCGCAGTTCTTCCTTTGATTTTTCATGTGCTGCCATCCTCTCCAATTTCTCTTGATCTGCTTTTGGAAGTGGAGCTGGAGTAGGAACGGATTTCTTTTCAAGATGATGTATTCTCTTTCTCAGTTTGCTATAACCAGATTTTCCGTGTAGAGGATTCAAAAGGTCTTCAATATTAACGGGCCCTTCACCATCCAAAGTATCAC
>Dhingra_Pear_16_GATCAG_L001_R1_001_paired_trimmed_paired_merged_contig_26575 U3 small nucleolar RNA-associated 14-like	GO:0005730	GO:0032040	GO:0006364
TCTTCAGCGGATACCTTATTTAATTCAAGAAGCCTTGAACCGTCTTTTAGGTGAGCATCTTTAACCTGGTCATCATAAACTAATGACGCAATTTTCTTTTCAAATTCAGTTCTAGGTTTGAAATCAGATGTCGTTGAAGATCGTAAATCCATATCATCATCAAAATATATGGTAGGCGCCTCCCTGTTCCTCTTAATGATTGGTTCCCACTTTCGTAGTTCTTCCGTTGATTTTTCATATGCTGCCATCCTCTCCAATTTCTCTTGATCTGCTTTTGGAAGTGGAGCTGGAGTAGGAACGGATTTCTTTTCAAGATGATGTATTCTCTTTCTCAGTTTGCTATAACCAGATTTTCCATGGAGAGGGTTCAGAAGGTCTTCAATGCTAACAGGCCCTTCTCCATCCAAAGTATCACGTGTAGGGTTATACTCAGACTCGGGATATGCCTCTGATACAACAACATTGGTATTCCTCTTCTTCTTCCCTTCAAAAGCCGGGATTCGTGTGATTCCTTGCCTTCCATCATCATCATCATCATCATCACCTTCACCCCCACCCTCTCCAGCCTCCCCCATGTCATTGTCATCATCCTCAGATGACACATTTTCATCCTCAAATTCATCAGGAAGCTGATACTCGAGGTTCTCGACCGGGTCGAATCGGCGGTTCTTCCTTTTCTCCTCCTCAGGCAGCTCCTCTTCGTACTCGTAAAAGTCCCGGCCATAAACCTCCGCCTCATCGGAATCAATATCTTCATCTTCGATAGGGTTTAAGCGTTCGACCTCCTTTCGGAGAACGTTGGGCAAACGAGGGCCTTTTCTCTCTCTTGCGTCGGCGCCTTTCTTCTGCTTCTTGCCGCCGGGCTTGCCTCTCTTTCCCTTTGCCTTGTCTCCGCCGCCGCCGTCTATGGATTTTCGCTTCGTCTGCGCCATGTCGTATGTGTGAAGAAGGGAAGGCGCGGTTTCGGGCGGCGAATTTGCAGCTTATTTGCGTTAGTGACGGTAAGTCGGTGACCAGTGAGGGCCGCGCAAACCTATTACTCTGCCTCTGATTAAAATACAAACAAAAATAAA
>Dhingra_Pear_16_GATCAG_L001_R1_001_paired_trimmed_paired_merged_contig_26576 U3 small nucleolar RNA-associated 14-like
CATCGGAATCAATCTCTTCATCTTCAATAGGGTTTAAGCGTTCGACCTCCTTTCGGAGAACGTTGGGCAAACGAGGGCCTTTTCTCTCTCTTGCATCGGCGCCTTTCTGCTTCTTGCCGCCGGGCTTGCCTCTCTTTCCCTTTGCCTTGTCTCCGCCGCCACCGTCCCTGGATTTTCGCTTCGTCTGCGCCATGTCGTCAGTGTGAAGAAAGGAAGGCACGGTTTCGGGCGGCGTACTTGCAGCTTATTTGTGTAGTGACGGTGAGCAGTGAGGACTGGGCAAACCTATTACTTGGAAACAGAGTCAACAGACCTCCAATAAATTTAAA
>Dhingra_Pear_16_GATCAG_L001_R1_001_paired_trimmed_paired_merged_contig_26577 U3 small nucleolar RNA-associated 14-like	GO:0032040	GO:0006364
TCTTCTTCTTCCCTTCAAAAGCCGGAATACGTGCGATTCCTTGCCTTCCATCATCATCATCATCATCATCATCCTCATCCTCATCCTCATCCTCTCCAGCGTCCCCCATGTCATTGTCATCATCATCAGATGACACATTTTCATCCTCAAATTCTTCAGGAAGCTGGTACTCGAGGTTCTCGACCGGGTCGAACCGGCGGTTCTTCCTTTTCTCCTCCTCCGGTAGCTCCTCTTCGTACTCGTAAAAGTCCCGGCCATAAACCTCCGCCTCATCGGAATCAATCTCTTCATCTTCGATAGGGTTTAAGCGTTCGACCTCCTTTCGGAGAACGTTGGGCAAACGAGGGCCTTTTCTCTCTCTTGCATCGGCGCCTTTCTGCTTCTTGCCGCCGGGCTTGCCTCTCTTTCCCTTGGCCTTGTCTCCGCCGCCACCGTCCCTGGATTTTCGCTTCGTCTGCGCCATGTCGTCAGTGTGAAGAAAGGAAGGCACGGTTTCGGGCGGCGTATTTGCAGCTTATTTGTGGAGTGACGG
>Dhingra_Pear_16_GATCAG_L001_R1_001_paired_trimmed_paired_merged_contig_26807 U3 small nucleolar RNA-associated 14-like	GO:0005730	GO:0032040	GO:0006364
GAAAAGAATAAAAGATACAAAAATTATGGCAACTAAATTTCAACCGGCACGTATAGCTTAAGTTTCCCTGCTCAATCTGTCCTCTCTTCTCATTCTTTCATCTTCCACGACGTAGAAAATTGATGATGCTTACGCCATGGAAAGAATGGAACTGGAAAAAAAATGTACCCGAAAATAGTTTTGCATTATTCAACTCTTGAGCTTAGTCTTCACCTTTGTCACAATTTTGTCGCTGCTGCTTCTACTCTTATTACTCTGATTCCTCTTTTTCTGTTTCTTTCCAATCTGTTTGTGATCCTCTACTTTTCCTTGAGGATTCACCTCCTCAAACTCGACCGGTCTTATAATTACACCAGGTCTCTTCATCACTTCAGGCCGATTAAGAGCTCCAACTGCACTTGCAGGGTTGAATTCAGGAC
>Dhingra_Pear_16_GATCAG_L001_R1_001_paired_trimmed_paired_merged_contig_26808 U3 small nucleolar RNA-associated 14-like	GO:0005730	GO:0032040	GO:0006364
GAAAACCCTGAACCTGAAAAGCCTACTTTACTCCCTGGCTGGGGTCAGTGGACTCATGTACAGAAAAAGAAAGGCTTACCTTCTTGGATGCAAAAAGAACACGAAGATGCCAAGAAGAAGAGAGAAGAAACCCTTAAAAAAAGGAAGGATGCACATCTTAAACGTGTTATTATCTCGGAAAAGTTGGATAAAAAGGCGGAGAAACTTTTTACAAAAACATTACCTTACCCTTTCACATCCAAAGAAGTTTTTGAACAGAGCATTCGCATGCCCCTGGGTCCTGAATTCAACCCTGCAAGTGCTGTTGGAGCTCTTAATCGGCCTGAAGTGATGAAGAGACCCGGTGTAATTATAAGACCGGTCGAGTTTGAGGAGGTGAATCCTCAAGGAAAAGTAGAGGATCACAAACAGAGTGGAAAGAAACAGAAAAAGAAGAATAAGAGTAACAAGAGTAAAAGCGGTAGCGACAAAATTGTGACAAAGGTGAAGACTAAGCTCAAGAGTTGATTAATGCAAAACTGTTTTCGGGTAATTTTTTTCCAGTTCCATTCTTTCCATGGCGTAAGCGTCATCAATTTTCTACGTTTTGGAAGATGAACGAGTGAGAAGAGAAGACAGATCGAGCTGGATACTTAATCTATACGTGCTGGTTGAAATTCAATTGCCATAATTTTTGCATCTTTTATTCTTTTCTCCTCCTCCTGTGTTGCATGCAGTAGTTTGGTAGAAACTGTATCAGCTATATATTAAAGCTATTTGACTTTTTAGGAAAACCTAATTTGAATTTTACTGCTGTAGTATACATGCTGTGCTATTGTATTTGTGTTTTCATTTTTCATAAGTTCTTGGAACTAAATTTACTGAAGAGGATGT
>Dhingra_Pear_16_GATCAG_L001_R1_001_paired_trimmed_paired_merged_contig_27560 U3 small nucleolar RNA-associated 14-like	GO:0005730	GO:0032040	GO:0006364
TCCAAATCCTCCACACGTTCTTGCAAATTTTGATTCCGCTCAACTGATTCCAGGGGACGAATAGACTTTCTACCATTTGCATCCACACTATTGCCACTTTTTATCTTTTTCCACGAGCCTGAAGCAAAAATAGAAATCTCATGTGTTGTCTTCAGACCTGGGGCTTGAACAATATCACCGAAGTTCTTGAAAAGAGAATCGTTGTGATTTTGAGAATCTTCATGAAGTAGCGCAGCACTAATGTTGACATCCTTGTACAAATCACTACTTCTGTCTTTCTCAACATCAACATTTTCTTCGGGCTCCAAGTCATCTTCACTATCACTATTAGCATAATAATTATCTGATCTCATTTTATTGTCTGCTTTGGTCTTATTACTTGATTCTGGAGCCTTATTTTTAGATCCATTGAAGACCATTCTACCACTTGGAGGGCCCACTTTCAGATTATCTGCCCCACTTGAATCCTCCAATGGGTTTGACCATGATTCATACTCTTGAAGAGCAAGTTTAGCTTCTTCAGCAGCTGCCTCATTCTTTTTTTTCAATCCACGCACCATAAAAGGTAATGAAAGCACTCCTGAGTTAGGCACTTCAGCATCATCTATCAGCACATTACGTGTCTTCTCCTTTGCTTTTTCTAACAGCTTCGCTGCCCTAGCATGGTCTGAACCAGGTGAATATACATCTATATCATCCTCGTCACTACTGTCATCACTGCTGCTGCTACTACCGTCTTTCATAGAATTCATTTTTCTTGTCAGCTGAGCATGCAGGTGCTGCTGTTCAGCTATAGCAGCCCGAGTACCTTCATCTTGGACATCTATACCACGCTCTTTGATGCGCTTTGTCCACTTGGAGCTACCTTTGTGCCTCAGAGTCATTCTTTCCTTTGCTCGTTCATACTCTTGCTTCATTGCAAGTTCTTTAGCAGCGTCTGGATCCATTTGACTTTGTGCAGATGTTGCTTTCAATCTATCTTTCTTCAACAAACGATGATAAGTTTTGGATTTGATCTTTTTTATGTGTTTTGACTTCATTTCATGACGAAAGAGAAGGCTGCGCATTTTGGCCA
>Dhingra_Pear_16_GATCAG_L001_R1_001_paired_trimmed_paired_merged_contig_43989 U3 small nucleolar RNA-associated 14-like
CACGTTTAAGATGTGCATCCTTCCTCTTTTTAAGGGTTTCTTCTCTCTTCTTCTTGGCATCTTCGTGTTCTTTTTGCATCCAAGAAGGTAAGCCTTTCTTTTTCTGTACATGAGTCCACTGACCCCAGCCAGGGAGTAAAGTCGGCTTTTCGGGTTCAGGGTTTTCCTCATTCAGAACTTCCTGTTTCTCCTTCTCAAATTCATCCTCTACATCATCCGCTGCAAAGGCTTGACGAATTAGCTCAGCTTGAGAAGGAAGGCGGTATTCATCTTTTGGATCTGAAGTAAGAAATCCATCTACCATCTGCCCCTCGCTATTTGCATCACTATCCTCATCCAAATCCTCCACACGTTCTTGCA
>Dhingra_Pear_16_GATCAG_L001_R1_001_paired_trimmed_paired_merged_contig_26408 U3 small nucleolar RNA-associated 14 B isoform 1 [Theobroma cacao]	GO:0016021
GACACAAAAATGTTCCATCGGATCTTTCTAAAAACGAACTATTTTGTTGTCTATTCTACATCCTTTATATTCAATTATCTAAGAGTAGTACCAAATCATATTCGAAGAATAATTAGCAACCTCAGTCTGCATCTTTTACATCCGCTTCAATATCAACGACTGCCGTAGAAGAATCCTTCCCTCTTGCGGAACGGGTGAAGTCATTGAATGCCTGCCCAAATGTTGTAGATTGTTTGGAGAATTTTATAGGGTCCATCACGAACTTGTCATCCACCACGGAAAAAGGTTGACTACAGTAGGGGCAGAGCTGCAAATCATCATTTAAAGTCGACTTGAAAATCTGGAAATCGTTTCCACAGTTTGGGCAACTGTCTTGAACCATATCCCGCCCTGCCCACCACAGAAAAGCACCCACACCAACAATTGGTACAAGCACTGCAATCAGCCAAATGGAAACAATAGCATCCAAAAGCCAGCCAAGCTGCCCAGTAAACGAAAGATAAGTCAATCCAATAGCTACAGCCAAATTACCCAG
>Dhingra_Pear_16_GATCAG_L001_R1_001_paired_trimmed_paired_merged_contig_37652 U3 small nucleolar RNA-associated 14 B isoform 1 [Theobroma cacao]	GO:0016021
ATCAGGGGTTTGGTGGGTTTAATGGTGGCGGAGGCGGTGGTGGTGGTGGTGGGAAGGATGACGGAGCCACTGCTAGACTTCTGGGTAATTTGGCTGTGGCTATTGGATTGACTTATCTTTCGTTTACTGGGCAGCTTGGCTGGCTTTTGGATGCAATTGTTTCCATTTGGCTGATTGCAGTGCTTGTACCAATTGTTGGTGTGGGTGCTTTTCTGTGGTGGGCAGGGCGCGATATGGTTCAAGACAGTTGTCCAAACTGTGGAAACGCATTCCAGATTTTCAAGTCTACTTTAAATGATGATTTGCAGCTGTGCCCCTACTGTAGTCAACCTTTCTCAGTGGTGGACGACAAGTTCGTAATGGACCCTATAAAATTCTCCAAACAATCTACAACATTTGGGCAGGCATTCAACGACTTCACCCGTTCCACAAGAGGGAAGGATTCTTCGAAGGCAGTCGTTGATATCGAAGCAGAAGTAAAAGATGCAGACTGAGGTTGCTTGGAAGAAAAACTACTTATGTTTCGAAATGATTTGGTTACTCGTAGATAATGGAAAATAGCACATATAGAACAGACAACACAATAGTTGTATTTAGAAAGCTTCGAAAGAACATTTTGCGTCGTGCGTTGTATATTATTTAAGGACGTGAATTGTTCATTTTCTGCATGCATTCTTTTGCATTG
>Dhingra_Pear_16_GATCAG_L001_R1_001_paired_trimmed_paired_merged_contig_118843 U3 small nucleolar RNA-associated 10 and NUC211 domain-containing isoform 2 [Theobroma cacao]	GO:0030686	GO:0032040	GO:0034455	GO:0030515	GO:0000462	GO:0045943
ATATACTGGATATTTTTACTGTTATAGGTGAAGCAGCAGTCACACAGATCGACAGCCATTCACAGCGTGTGTTTGAGGATCTTATATCTACAGTTGTACCATGCTGGTTATCTGGGTCAGGCAACAATGACAAATTGCTCCAGATTTTTATCAATGTATTGCCTGAAGTTGCCGAGCATAGAAGGCTATCAATTATTGTATACCTACTGAGGACCTTGGGAGAGGCAAATAGTTTGGCTTCATTACTTGTCCTTCTCTTCTGTTCATTGGTTACACGAAAAGGATTATTTTGCTTTGAGAGCATGCATACTTCAGATAGCTCCA
>Dhingra_Pear_16_GATCAG_L001_R1_001_paired_trimmed_paired_merged_contig_29808 U3 small nucleolar RNA-associated 10 and NUC211 domain-containing isoform 2 [Theobroma cacao]
AACAGTACCGTAGGCTTTTCGTTAAAACTCTATTTTTATAAACTATGGACTGTTATGAATTTCAATTACCGTTCTGGGCTTTAATACCACATGTTCTGTCAAAGCCATGTATTATCTTGTTTTTCTTACTCGTAAATGACCAGATGCGGACTACAAAAATGAGGAGAAAGACCTACAAAGACTTGGAAAAAGACTTCAAGAAAGACGTGGTACTTGAAGCTAATGAAAGAGTTGGTGCAAAACCAAGTTCAGAATTCCACTTAGTGGATATAGCTTCGTTGTTGTGGTTGCGAAGAGAATTGCAAAGGAGCAAATACGAACTTTGAAAACTATATGCAAATAAAACTACAAAATTTAAACGCCCAACTTAGGGGCTGCGTCTGTGTACACAACACCACCCTCTTATGAAACGAAGGTAAACATTTCGGGCGCTGTCCGAACCATTCCGTAAACCAAACGATCAAAATTTTTGCAGTTCCGCTAGGACCACACATAAACCAATCCCTAAGACGAGGGAGCCTGCGTTGCCGTCATAAACAGAGCAAAACGACCACTGGGATACAGAAAAGCTCGGCCAACGTCAGCGTATGAATTGCATTCACAGGTACTCTCTGAGGCTTTCACCACTCATGGTCTCCATATCCTTGAGAATCGACTGCGCAAGAGATTTAACAGGGAGCTCCACATCCAGGAATACCAGATATTCTTCTCTCAGATGCTCCAATAGATACTTAACAATTCTCAGGCCCAAAATTCGGGTCCGTACCTTGTCACTGCGTGTCTGCATCAGCACCTCATAATTCAAGGGCTTCCATAAAAGGTCACTTCCTGCAGTCACAGCCATTTGACCAATACAAACCACCAATAAATTATCAACTTCCTCCACGGATGGTATGTCTGGATGCTCTTCTAGAGACGATGGTGGTTCAGCGACGAGCTGTGAAACAATGGGTTTCAGTAGAACCTGAAAATTTGAAGAGTCCAAAAACTTCAGGCTTCCAGTATCATAGAGAAAACACTTGTGTAAAGACGATAACACCAAAGCCCTGAGATGCCAGTTGCCAAGCAATATACTGTTGTCCTTCCCTTCCTGAATTTTAGCCTTCTTTTTTCGTGTTGAACCAGAAGTATTCACATCTCCAGCAACAGTAAGGTAACGCACACAACCCTCCACCAAGTATTTGAAGTAAGGAACAAAAAGAGATCGATGGTTCTCAGCAAGTTTATTTACCAGACCATAGAAAGATATAGCCCTAGGTATATTTCCCATACTTGCAATATCTTCCACATCTGACTCTGCCCAATCAATACTCCTAATGAAAAGAGGCTTGAACA
>Dhingra_Pear_16_GATCAG_L001_R1_001_paired_trimmed_paired_merged_contig_29809 U3 small nucleolar RNA-associated 10 and NUC211 domain-containing isoform 2 [Theobroma cacao]	GO:0030686	GO:0032040	GO:0034455	GO:0030515	GO:0000462	GO:0045943
ATGCCTTCTCCATCAGATAAGCACGTTTCAGAGGATCATTTGTTGGAGGCTTTGAAGTTGGATGATTTGTCTTCAGAAGACCCTGCTGTTATACAGCCTTGTATAACTGTTCTGCAGAAGCTTAACAGTCAAATATACAGTGGGCTAGAAACAGAAATACAGGAGCTTCTATTTCGAAGACTTGTTTCTTTATTTCAGAATGCTAATGGTGATATACAAAACGAAACTAGAGCAGCGCTGCTGCGGTTAAATATTACTTGCTCTACTATCATTCGGACACTTGATTACATAGTACAAGACAGAAGTTATGGTACTGGTTCAGTGCATGGAAAGAAGAAAATGAAATTAGTTGGTCATCCGAAGTCAAGCCAGTTCCATGATTTGTCATGTCATGGCTCTGTCCTTGGCTCTGTCCTTGATGTTTTGCTATTTAAGAAAGACATAGAGAACAGGGATTCTCTTTTGGGGTCACTATTTAAACTTCTTTCCAAAACATTTTCCAATGAGTGGGTACACGGTGTTCTTGACCAGGATGAAAAGTTTATTCAAGTCCCTTCTAGCAAATCTGACTCCTTGAGCACAATAAGTTCCATACAACAGACATTGCTGATAATCCTAGAAGATATTTGTGCTTCTCTAACACATTCAGTGTTACTGGGGGATGACATATTAAATGAGATTGATGTAAAAATGTTGGTTGAGTGTGCCCATTCAGCGAAAGATGGAGTTACTCGTAACCATGTATTTTCACTAATTTCCTCTGTCACAAAGATTATTCCGGAAAAAGTTTTGGAGCATGTACTGGATATTTTTACTGTTATTGGTGAAGCAGCAGTCACACAGATTGACAGCCATTCACAGCATGTGTTTGAGGATCTTATATCCACAGTTGTTCCATGCTGGTTATCTGGGACAGGCAACAATGACAAATTGCTCCAGATTTTTATCAATGTATTGCCTGAAGTTGCCGAGCATAGAAGGCTATCAATCCTTGTATACCTACTGAGGACCTTGGGAGAGGCAAATAGTTTGGCTTCATTACTTGTCCTTCTCTTCCGTTCATTGGTTACACGAAAAGGATTATCTTGCTTTGAGAACACACATACTTCAGATAGCTCCACAGCCTCATTACAGAGAGAATGGGAATATTCTCTGGGTCTCCAAATATGTGAGCAATATTCGTGCATGATATGGCTTCCCCCTTTGGTTTTGATGCTTAAACAAATAGGAGCTGGTATTCAGTCGCAAGAACTGTTTATTGAATTATTAATTGCTATGCGATTCACCTTAAACAAATTGCAAGATCCAGAGTTTGCATTCAAGCTTGCATCAGGGGAAGATCCAGAAAAGATTCAGGCTACGCTGGAAGAACTCATGGAGCAGGTTGTCTCTATCCAGCAACTTGTTGATGCAACAAGGAAGAAAAAGAGTATCAATGTTTCTGTTAGAAAAGCGCTGAAGGAGTGCATGCATACTGTATTAAGGATGATTACAGTGGTCATGATCCCCCACACACACTTCAGTGGTATCACTAAGTTGCTTGGCCATAGAGATAGAAATGTGGCAAAGAAGGCACTTGGACTGTTGTGTGAAACAGTTGGGAAGCATGACATGGTCCGACCAAAGCAAAAACATAAATCCATTTCCAGTGATCGGTGGCAGCATCTAGATGAGAATTCTCTTGAATCGTTTCGCAGTTTGTGTTTGAAAATTGTTCAGTTAATTGATAATTCATCAGATGATAAGGAAGTCTCCTTGAAGGTGGCAGCGGCTTTGGCTCTAGAAGTTCTGGCCCATAGGTTTTCTTCTAATCATTCCATCTTCAATGAGTGTCTACCATATGTTACAAAAAATATTAGTATGCACAACTTGGCAGTGTCCTCTAGCTGCCTTCAAGCAACTGGTGCTTTGATTAATGTGCTCGGCCCCAGGGCACTCTCTGAGCTTCCTCACATAATGGAAAATTTGATTAGGATTTCTCGCAAAATGTTTTTATCTTCAGATATGAAAACCATATCTGGTGTGGATGGCACGGATATTGCATTACAGATACCAAAGGAATCTCTTATTTTATCAATTCTAGTCACTCTGGAGGCTGTTGTGGTTAAGCTAGGAGGTTTCTTGAACCCATATCTTGAAGAAATTACAAGAATTATGGTGCTTGATCTTGATTATGCGTCAGGGTCTGATCCGAAACTGAAAATGAAAGCTGACTCAGTTCGAAGGCTCATCACTGAGAATATCCCTGTTCGACTTGCCCTACCGCCCTTGCTGAAAATATACTCTAGTACGGTTGAGTCTGGTGATTCGAGCTTAGCAGTTTATTTTGGAATGCTGGAAAACATGATTGGTAGAATGGATAGATCATCTGTTAGTGGTTACCATGCTAAGATTTTTGACCTCTGCTTGCTTGCTCTTGATCTACGTCGCCAACATCCTACATCTGTTCAGAAAATTGATGATGTAGAGAAGATTGTGTTCAATGCAATGATTGCTCTCACTATGAAACTCACTGAGAGCTTGTTCAAGCCTCTTTTCATTAGGGAGTTGTGTGCGTTACCTTACTGTTTCTGGAGATGCAAATACTTCTGGTTCAATACGAAAAAAGAAGGCTAAGATTCAGGAAGGGAAGGACAACAGTATGTTGCTTGGAAATTGGCATCTCAGGGCTTTGGTGTTATCATCTTTACACAAGTGTTTTCTTTATGATACTAGAAGCCTGAAATTCTTGGACTCTTCAAATTTTCAGGTTCTTCTGAAACCCATTGTTTCACAGCTTGTCGCTGAACCACCATCATCTCTAGAAGAGCATCCAGACATACCATCCGTAGAGGAAGTTGATAATTTATTGGTTGTTTGTATTGGTCAAATGGCTGTGA
>Dhingra_Pear_16_GATCAG_L001_R1_001_paired_trimmed_paired_merged_contig_32791 U3 small nucleolar RNA-associated 10 and NUC211 domain-containing isoform 2 [Theobroma cacao]
AAGAGATTCCTTTGGTATTTGTAACACAATATCCATGCCACCCACACCAGATATGGTTTTCATATCTGAAGATACAAATATTTTGCGAGAAATCCTAACCAAGTTTTCCATTATGTGAGGAAGCTTAGATAGTGCCCTGTGCCCGAGCACATTAATCAAAGCACCAGTTGCTTGAAGGCAGCTAGAGGACACTGCCAAGTCGTGCATA
>Dhingra_Pear_16_GATCAG_L001_R1_001_paired_trimmed_paired_merged_contig_36941 U3 small nucleolar RNA-associated 10 and NUC211 domain-containing isoform 2 [Theobroma cacao]	GO:0030686	GO:0032040	GO:0034455	GO:0030515	GO:0000462	GO:0045943
AGCATGCATACTTCAGATAGCTCCACAGCTTCATTACAGAGAGAGTGGGAATATTCTCTGGGTCTTCAAATATGTGAGCAATATTCATGCATGATATGGCTTCCCCCTTTGGTTTTGATGCTTAAACAAATAGGAGCTGGTATTCAGTCTCAAGAACTGTTTATCGAATTGTTAATTGCTATGCGATTCACCTTAAACAAATTGCAAGATCCAGAATTTGCCTTCAAGCTTGCATCAAGGGAAGATTCAGAAAAAATTCAGGCTACGCTGGAAGAGCTCATGGAGCAGGTTGTCTCTATCCAGCAACTTGTGGATGCAACAAGGAAGAAAAGGAGTATCCATGTTTCTGTTAGGAAAGAGTTGAAGGAGTGCATGCATGCTGTATTAAGGACTATTACAGTGGTCATGATGCCCCAGACACACTTCAGTGGTATCACTAAGTTGCTTGGCCATACAGATAAAAATGTGGCAAAGAAGGCACTTGGACTCTTGTGTGAAACAGTTAGGGAGCATGACATGGTCCGACCAAAGCAAAAACATAAATCCATTTCCAGCGATCGGTGGCAGCATCTGGACGAGAATTCTCTTGAATCGTTTCACAGTATGTGTTTGAAAATTGTTCAGTTAGTTGATGATTCATCAGATGATGTGGAAGTCTCCTTGAAGGTGGCAGCGGCTTTGGCTCTAGAAGTTCTGGCCCATAGGTTTTCTTCTAATCATTCCATCTTCATTGAGTGTCTACCATATGTAACAAAAAATATCAGTATGCACGACTTGGCAGTGTCCTCTTGCTGCCTTCAAGCAACTGGTGCTTTGATTAATGTACTCGGGCACAGGGCACTATCTGAGCTTCCTCACATAATGGAAAACTTGATTAGGATTTCTCGCAAAATATTTTTATCTTCAGATATGAAAACCATATCTGGTGTGGGTGGCACGGATATTGCGTTACAAATACCAAAGGAATCTCTTATTTTATCTATTCTAGTCACTTTGGAAGCTGTTGTAGTTAAGCTAGGAGGTTTCTTGAACCCCTATCTTGAAGAAATTACAAGAATTATGGTGCTTGATCTTGATTATGCGTCAGGGTCTGATCC
>Dhingra_Pear_16_GATCAG_L001_R1_001_paired_trimmed_paired_merged_contig_65000 U3 small nucleolar RNA-associated 10 and NUC211 domain-containing isoform 2 [Theobroma cacao]
AGGCATAGCACAGCTCTCCAGTAGATGGCATAGTATCTGAACTTCAATTTTTGACAAACTATGGCTGGAGACATGATCTTGACTGCGTCTTTCCAAAAGCAGTGATAAAAATGACTTCATCTCGCTATCGTGCAAAATGGCATTGCCCATTCCTTTAAGCAAAGATAAAATTGAAAGCTTTGCATAATCAGGCAGTTTCAGGGCAGAATTTAAAATGAAAGCAAGAATCTTCTCTCTTGTAGATTGATCAACCCTTAGCTCAATATTCTTTGGTGCCATGAAGTTCTTGTAGGATGGGCTGAGCGAAGAGGCCAAAAGGGAAGAAAGAAAGTTTTGGTCTGATAAGATGAGTCTTTTTTGCTGAACCACTAAGTCCAAAAGCTTACCAAGAAAATGAATCCAAGTTGCATGGTTTCCATTTTTCTTGCTCGAAGTGTCAACATGAGCCCAAAGTGTGAGTAACCCCTCAATACAGCTCATAGCAGCATTTCTTATATCCTGGTTACAACTAGCCAATGGAACAAGAACAGATGGAAATTCCGCAAGAAGTTGGACTGGCAATCTAACTTCTGGTTGACGACAGAGATATGCAAAACAATTAAGACTTTCAACTTGGACTGCAAGTGGAACATCTTCTTCTGTGAAAAACTTGGGCAAGAAGCAAACAGCGGAGACCTTGCACTTCGTGACAAGGTAAAGAAGGTGTTCTTTGAAAACTTTCTTAAATTTAGAAACTGAGAAAAAGACAAACAAGTCCCTAACCCAGCTAAGCCACTTCTTATCATCATCCATGGAGACATTTGCAGGCATCACAGACAAAAATGCCTTCATTAAATTCCAAACTAAGCATATGAGAATATTTGCGTTTAGTGATTTCAAATTGGAATCAAGCTTATCAAGGAACGTTCTGCAATCCCAATTTAGCAACTCCGTATCGAACTCTTCTATAGAGCTGTCACCCACAGACTCA
>Dhingra_Pear_16_GATCAG_L001_R1_001_paired_trimmed_paired_merged_contig_41915 U3 small nucleolar RNA-associated 10 and NUC211 domain-containing isoform 1 [Theobroma cacao]	GO:0030686	GO:0032040	GO:0034455	GO:0030515	GO:0000462	GO:0045943
ATCAAGAAATTTCTGAACCGCTCCCTGTAGTTCAGATGGATATTTCTTGCTAAGAACAATTAAGATTTTCTTCACCCAGCTTCCTGATATTGATGATGTTGAATTTGTTATTTTCTGTGAATTTTGCAAGCAGGATGATAAGACCTTAGCAACTACATGTTGAACAAAACTCTTGGNNNNNNNNNNNGTATTCCAGCAATATCCCTAATGTCCATAAAAATCTCCAAAGTCTTGATTGGGAACATATCCACAGCTTGCAACTGAACAAGGTTGATCAAAGTCATAAGTGATAAGCGAAACAACTGAAGATCAGCCGACTCTTTTGCCTCCTCTCGAGCAATTTCAGCAATTGACCTGATCAAACTCTTCACAAGCTTGGGAGATAATGTAACTTTACTTGCTAGCAAACCAACAATCATCAGGGCTCCAGCCTTATTTTCTGGATGTCCTTTTGTGCCTGACTCAAGTCCAGAAGCAACGAGCGGTAGGATTCTCTTCACAACATCACTGTCAACAGATGTAGCAGAACCCAAAACCTCGATAACAACTGCCATGCAAAATTTTATCACGGTCCTTGAAGGGCGATACTTCTTTGATGGGGATGCATAGTTGCATAAAATCTCCAAAACCCCCTTATCACGGATACATTGCTGGACTATAACGTTTCTAGGTGGTGGTGCACCAGAAGCTTTTACGCCGTCCAGAAATTTCCATTTACTATTTCTCAAGTTAATCAACTGAACTATTCGAACAAAAATGTGGGTGTCATGGTATGGCAAACCACACAAAATTAATTCCTCAAAGTTGTAGACATGAATCTTGTATCTGCGTATCAAGTACTCAAGTGTCTTGATTGATGATGACAGCTCAAAGTGTCCTGAGAGTAACCGTAAGTATGAACTAATCGAAGCATTAATCCGATTATTGTCCTCAATGCCCATCAACTCTCTATCCAAATCTTTGCTTTTTTGGCTGAACAAGTCATTCTTATAGATTCTAAATCGCTCGTCGACGCTTACAAGGACCTCCAGACCTTGGAGTGCTATGGAGAAAATGGTGTGGACATCGATATCGGCGGCCTCTTTGGCGTCGAAGAGAATGGAAGGGCGGGTGAACGGCTTCTTGCTGGACCCCGACGGCTCCGTGTCGGCTTGTATCACGGATTTTATGGCTTCTAGCTGAGCAGCAATCGAGGTCGCCATGTCTCTCTCTCCTCTCTTTCTCTCTCTAGAAGCCTGAGGGAGACCCGGAACTAAAACCCTGGTGCTGGTGTTTC
>Dhingra_Pear_16_GATCAG_L001_R1_001_paired_trimmed_paired_merged_contig_47562 U3 small nucleolar RNA-associated 10 and NUC211 domain-containing isoform 1 [Theobroma cacao]
AAGAATTTACAATAGTGGACAATCTGTCTAAGGACAGAGCGGCCCGCACGACAGTAAGATCATCATCATAAAGCTGCCGCAATATGGCATCTTGGATGGTTTCAAAACTCTGTGGATTAGTAGCCTTGGTTTCCAGAACACCTGATGTGCCCAATGCAGACAGTATATGACGACGAACATCAGCCTTTGGATGATGCAACCCAAACCAAATTTTTGATTCCGAGAAAGCCAGTGACGTGTCCAAGTTACCATCCAACATTTTACCCAAAGTTTCATATACTGAGCCCCCTTTCTTAGTTTGCACATTCTTTTCATCAAGAAATTTCTGAACCGCTCCCTGTAGTTCAGATGGATATTTCTTACTAAGAACAATTAAGATTTTCTTCGCCCAGCTTCCTGATACTGATGGTGTTGAATTTTTTATTTTCTGTGAATTTTGCAAGCAGGATGATAAGACCTTAGCAACTACATGTTCAACAAAACTCTTAGAAGGAATTGTCTCTAATACCGAGATCAAAGCAAGCTGGCATGATTCATTAGAAGAACTGTAATCAACCAGAGAATCCAAAAGCACCAGAATGAATCTATCAATATTGAACTC
>Dhingra_Pear_16_GATCAG_L001_R1_001_paired_trimmed_paired_merged_contig_47563 U3 small nucleolar RNA-associated 10 and NUC211 domain-containing isoform 1 [Theobroma cacao]	GO:0030686	GO:0032040	GO:0034455	GO:0030515	GO:0000462	GO:0045943
TGGATAGAGAGTTGATGGGCATTGATGATAATAATCAGATTAATGCTTCGATTAGTTCATACTTACGGTTACTCTCAGGATACTTTGAACTGTCATCATCAATCAAGACACTTGAGTACTTGATACGAAGATACAAGATTCACGTCTACAATTTTGAGGAATTAATTTTGTGTGGTTTGCCATACCATGACACGCACATTTTTGTTCAAATAGTTCAATTGATTAACTTGAGAAATAGTAAATGGAAATTTCTGGACGGTGTAAAGGTTTCTGGTGCACCACCGCCTAGAAATGTTATTGTCCAGCAATGTATTCGTGATAAGGGGGTTTTGGAGATTTTATGCAACTATGCATCCCCGTCAAAGAAGTATCGGCCTTCAAGGACCGTGATTAAATTTTGCATGGCAGTTGTCATTGAGGTTTTGGGTTCTGCTACATCTGTTGACAGTGATGTTGTGCAGAGAATCCTACCACTTGTTGTTTCTGGACTTGAGGCGGGCACAAAAGGACATGCAGAAAACAAGGCTGGAGCCATGATGGTTGTTGGTTTGCTAGTGAGTAAAGTTACATTATCTCCCAAACTAGTGAAGAGTTTGATTAGGTCAATTGCTGAAATTGCTCGAGAAGAGACGAAAGAGTTGGCTGATTTTCAGCTGCTTCGCTTATCACTTATGACTTTGATCAACCTTGTTCAGTTGCAAGCTGTGGATATGTTCCCAATCAAGACTTTGGAGATTTTTATGGACATTAGGGATATCGCTGGAATACTTTTGGGACTGTTTAACGAGTTCAATATTGATAGATTCATTTTGGTGCTTTTGGATTCTCTGGTTGATTACAGTTCGTCTAATGAATCATGTCAGCTTGCTTTGATCTCGGTATTAGAGACAATTCCTTCCAAGAGTTTTGTTCAACATGTAGTTGCTAAGGTCTTATCATCCTGCTTGCAAAATTCACAGAAAATAACAAATTCAACATCATCAATATCAGGAAGCTGGGTGAAGAAAATCTTAATTGTTCTTAGCAAGAAATATCCATCTGAACTACGGGGAGCGGTTCAGAAATTTCTTGAT
>Dhingra_Pear_16_GATCAG_L001_R1_001_paired_trimmed_paired_merged_contig_57436 U3 small nucleolar RNA-associated 10 and NUC211 domain-containing isoform 1 [Theobroma cacao]
AACTTTGGGTAAAATGTTGGATGGTAACTTGGACACGTCGCTGGCTTTTTCGGAATCAAAAATTTGGTTTGGGTTGCATCATCCAAAGGCTGATGTTCGTCGCCGTGTACTGTCTGCATTGGGCACATCAGTTGTCCTGGAAGCCAAGGCTACTAATCCACAGAGTTTTGTAACCATCCAAGATGCCATATTGCGACAGCTTCATGATGATGATCTTACTATTGTGCGGGCGGCTCTGTCTGTAGA
>Dhingra_Pear_16_GATCAG_L001_R1_001_paired_trimmed_paired_merged_contig_8335 U3 small nucleolar RNA-associated 10 and NUC211 domain-containing isoform 1 [Theobroma cacao]
TTGTGCGGGCGGCTCTGTCTGTAGAGAAATTGTCCACTATAATAAATTCTTCCAATCTTGTTGAAGCACTGGATAATGTTCTTAAAAGATGTTTTAGTATTCTGATATCAAGTTCGTTGGAGAACACCAGTCTAGCATGTGATGTTGCTGTTTTGTGCCTGAATAACGCTAGCTCTGATATCCATGATAATGTTGACCGTTGCAATATAATTCTTGCAGCTTTGGAATTAGCTAAGGAGGTAAAATGGCCACTTTTTGAGAATCTTGCTGGCGCAGCTTCCAGTACAGCAATTGCATCACAACCAGGAAGACTGTCCTCAATTAACATGGACACCATTACTGGTCTGGCCAGCAAGTTCTTGTTGCACCCTGAAGAATTTATGCCATGGCTTATTAATAGTGCTAATGCCTTCGAGCCGTCAAGGACACTTTTTTTCTTGGTGATGATGCAGACACTTGTTATTCAGAAGAACGAATCTGCTGAAACTTTGGCCCTTTTCGAAATTGGGTTTCCTGCACTAAAGACCGAATGGGAAGCATTTGAGTCTGTAGGTGATAGCTCTATAGAGGAGTTCGATACAGNNNNNNNTAAGCTTGATTCCAATTTGAAATCATTAAATGCAAATATTCTCCTATGCCTAGTTTGGAAGTTAATGAAGGCATTTTTGTCCGTGATGCCTGCAAATGTCTCCGTGGATGATGATAAGAAGTGGGTTAGCTGGCTTAGGGACTTGTTTGTCTTTTTTTCAGTTTCTAAATTTAAGAAAGTTTTCAAAGAACACCGCCATTACCTTGTCACAAAGTGCAAGGTCTCTGCTGTTTGCTTCTTGCCCAAGTTTTTCACAGAAGAAGATGTTCCAGTTGCGGTCCAAGTTGAGAGTCTTAATTGTTTTACATATCTCTGTCGTCAACCAGAAGTTAGATTGCCAATCCAACTTCTTGCGGAATTTCCATCTGTTCTTGTTCCATTGGATAGTTATAATCAGGATATAAGAAATGCTGCCATGAGCTGTATTGAGGGGTTACTCACACTTTGGGCTCATGTTGACTCTTCGAGCAAGAAAAATGGAAACCATGCAACTTGGATACATTTTCTTGGTAAGCTTTTGGACTTGGTGGTTCAGCAAAAAAGACTCATCTTATCAGACAAAAACTTTCTTCCTTCCCTTTTGGCCTCTTCGCTCAGCCCATGCTACGAGAGCTTCATGTCACCAAAGAATATTGAGCTAAGGGTTGATCAATCTACAAGAGAGAAGATTCTTGCTTTCATTTTAAATTCCGCCCTGAAACTGCCTGATTATGCAAAGCTTTCAATTTTATCTTTGCTTAAAGGAATGGGCAATGCCATTTTACATGATAGAGAGATGAAGTCATTTTTATCACTGCTTTTGAAGAGACACAGTCAAGATTGTGTCTCCAGCCGTAGTTTGTCAAAAACTGAAGTTCAGATACTATGCCATCTACTGGAGAGTTGTGCTATGCCTTCTTCATCAGATAAGCATGTTTCAGAGGATCATTTGTTGGAGGCTTTGAAGTTGGATGGTTTGGCTCCAGAAGACCCTGCTGTTATACAACCTTGTCTAACTGTTCTGCAGAAGCTTAACGGTCAAATATACAGTGGGCTAGAGACAGAAAAACAGGACCTTCTGTTTCGAAGACTTCTTTCTTTATTTCGGAATGCTAATGGTGATATTCAAAACGAAACTAGAGCGGCGCTGCTGCGGTTAAATATTACCTGCTCTACTATCATTCGGACACTTGATTACATAGTTAAAGACAGAACTGGTACAGTGCATGGAAAGAAGAAAATGAAATTAGTAGGTCATCCGAAGTCCAGCCAGTCCCATGATTTGTCATGTAATGGAGAAAATGCGCTCTCTCTCCTTGGATCCCTCCTTGAAGTTTTGCTATTTAAGAAAGACATAGAGAACAGGGATTCTCTTTTGGGGTCACTATTTAAACTTCTTTCCAAAACATTTTCTGATGAGTGGGTACACGGTGTTCTTGACCAGGATGAAAAGTGTATTCAAGTCCCTTCTAGCAATTCTGACTCTTTGTCAAGCACA
>Dhingra_Pear_16_GATCAG_L001_R1_001_paired_trimmed_paired_merged_contig_60044 U2 snRNP-associated SURP motif-containing [Morus notabilis]	GO:0000166	GO:0003723	GO:0006396
TACCTACTCCCCTTCTTTGGAACAGATACCCCATCTTTGGACTTTTCACCTGCGATCCGCGAATGAATAAAAAGGTCCATACTTTTATTAATGTGTTCTGATAATAATGGAAAGCTATTTTACTTATCCATATTGTGCAATGGCATAATATGAAAACAAAGCACTAAGAACTGAAACTATCAGAACTTAAACAGAAAGCAGTACATAGTTCTCCAGCTATACTAACCTTTGGAATCCGGCTTCACCTTC
>Dhingra_Pear_16_GATCAG_L001_R1_001_paired_trimmed_paired_merged_contig_18521 U2 snRNP-associated SURP motif-containing -like isoform X3
CCAACAAATATTGGTTAACAAGAACTAAATTCCTGTTACAGGATGTAACTAATCACTAGAAAACACACAACATGTTCTGCAACACTTGGAACCCAAAGAATTCTTCTTCCATCAGACGCCTGCTTAACTACATCTTGGCCACGACATTGCTTCATCTAGAAAATTTGTACCACGATTCCAAAACGACCCAAAGGACTCAAATTTTGGAAATTATCGATTAGATTCCCGACTCTTTTCAAGAGTTCTTCAGGATAGACTCATTTCATTCTTCTCCTCCTATCCCTGTCTCCTTCCCTGCTTCTATCTCTCTCATGGTCATCCCTGTCTCTACTTCCACTCTTCTCACGATCCAGGTCCCGGCCCCTCCCCCTATCAACTTCAAAATCACGGGGTCTGTCTCTGTTTCTATCCCACTGCCTTTCCCGGTCTCTGTCTAAATCATGTTCCCTTTCCCGATCTCTGTTTGATGATCTTTGTAGTGGACTATCACCTTGGCTTCCACTGCGGTGCCGCTTTCTTGAAGCATCACGAGTATTGGCATCCCGTCTGTCCCTCTCTGAG
>Dhingra_Pear_16_GATCAG_L001_R1_001_paired_trimmed_paired_merged_contig_28958 U2 snRNP-associated SURP motif-containing -like isoform X3	GO:0000166	GO:0003723	GO:0006396
CAGCCTGAACTAAAAGCTTTTACAAAGAAAGAAAAGAGTGACCCTATTCTACCAGCTTCTAAATGGGCGCGAGAGGATGATGATAGTGACGACGAACAAAAGCAGGCTCGGGGTCTTGGGTTAAGCTACTCATCTTCTGGAAGTGAAAATGCTGGTGATGGTCCAAGTAAAGTTGATGAGATGGAGGTTGCAACTGATGCAAGCATTCAAGCACAACCTGACAGTGGAATTAGTGAGGAGCAGAGACAAAAGTTGAGACGTTTGGAAGTCGCTTTGATAGAATATCGTGAATCTTTTGAGGAGCAGGGAATAAAAAATCTTGAAGAAATTGAGAGGAAGGTTTTAATGCATCGGAAACGGCTTGAATCAGAATATGGATTATCAGATTCCAGTGAATATGCTTCTGGGAGTAAGAGAACATCCTCAGAGAGG
>Dhingra_Pear_16_GATCAG_L001_R1_001_paired_trimmed_paired_merged_contig_18522 U2 snRNP-associated SURP motif-containing -like isoform X1 [Pyrus x bretschneideri]	GO:0000166	GO:0003723	GO:0006396
GTGTTTCTGCACTGTAATTTACTTGTCATGTTTACATAAAAGTTTGAGAATGGAGGAATCAAACAGGCCCTCTAAGGTAGCGGTTGAAAGGGCTTGGTTAGGAATGAGCTATGGTTGAGCAGTTGATATGCTTCATTCTATGTATTTTGATAATCACTTTCCAGGAAAAGAGCTTCGATAACAAGCACATTTGCCATTATGTTACCTTCTACAGGTATGTTCCGTCTTTCTTACCACCACCTTTGGCATCCAAAGGGAAAGAACCTGAGAAGGAAAGGGAAAGAACCTGAGAAGAGGGAGGAGGAGAGGCCGAGGGAGAAAGAAAAAGGAAAGTCTCGAAACATCGATCATTTTATGGAAGAGTTGAAGCGTGAGCAGGAGATGAGGGAGAGGCGAAATCAAGAGCGTGAAAATTGCCATGATGGGCGGCAGATGGAGAATTCTACACCATCCAGTCGCTTTGATGAACTTCCTGACGAATTTGATCCAAGTGGAAAGCTTCTTGGATCATTTGATGATGGTGATCCACAAACTACTAATCTATATGTTGGAAATCTGTCACCAAAGGTTGACGAAAATTTTCTTTTGCGAACTTTTGGAAGATTTGGGCCTATTGCTAGTGTGAAAATAATGTGGCCTAGGACAGAAGAGGAGCGAAGGCGCCAAAGAAATTGTGGCTTTGTAGCTTTCATGAACAGAGCTGATGGTCAGGCGGCGAAGGATGAAATGCAAGGAGTGGTGGTTTATGAGTATGAGTTGAAGATTGGGTGGGGCAAGTCTGTTGCTCTACCATCACAAGCTCTACCTGCTCCCCCTCCAGGACATATGGCCATCAGGAGCAAGGAGGGTGCCACTGTAATCTTGTCTGGTCCATCAGGTCCCTCAGGCCCACCTGTCACTTCTGTTCCTAGTCAGAATTCTGAACTGGTTCTTACTCCAAATGTTCCTGATATAACGGTCGTTCCACCAGAGGATGATCACCTCCGCCACGTGATTGATACAATGGCTTTGTATGTTCTGGATGGTGGATGTGCCTTTGAACAAGCTATTATGGAAAGAGGTAGAGGGAATCCTCTTTTCAACTTCTTGTTTGAGCTTGGCTCAAAGGAGCATACTTACTATGTTTGGAGGCTCTACTCGTTTGCTCAGGGTGATACTCTACAAAGGTGGCGAACAGAACCTTTCATTATGATTACTGGTAGTGGAAGATGGATTCCACCACCTCTGCCAATAGTAAAAAGCCCAGAACATGAAAAAGAGGCAGGTACAACATATGCTGCAGGAAGAAGCAGGCGTGTAGAGCCAGAAAGAACACTTACTGATTCACAGAGGGATGAATTTGAAGATATGTTACGTGCATTAACGTTAGAGAGGAGTCAGATTAAGGATGCTATGGGGTTTGCATTGGACAATGCTGATGCAGCTGGGGAGATAGTTGAAGTTCTTACAGAGTCTTTGACTCTTAAGGAGACCCCTATCCCAACCAAAGTAGCAAGACTTATGCTTGTCTCTGATGTGCTTCACAATAGCAGTGCTCCTGTAAAGAATGCATCTGCATACCGCACCAAATTTGAAGCTTCATTACCAGACATAATGGAGAGCTTTAATGATTTGTATCGTAGTATAACAGGAAGGATTACTGCTGAGGCCCTTAAGGAAAGAGTTCTGAAAGTATTGCAAGTATGGTCGGACTGGTTTCTTTTTTCAGATGCTTACGTGAATGGATTACGAGCTACTTTTCTTCGGTCTGGGAACGCTGGTGTGGTCCCCTTTCACTCCATATCTGGCGATGAACCTGAAATAGACAAAAAGACCACTTCCGAAGATACAGGTGATGCTATTAAAATCAATCAAGATGCTGCTCTGGCAATGGGCAAAGGAGCAGCTATGAGGGAGTTATTGAGTCTTCCCCTAGCTGAGTTGGAAAGACGCTGCAGACATAATGGATTGTCTCTTGTTGGTGGTCGCAAAACAATGGTTGCACGATTGCTTAGTCTTGAAGAAGCAGAAAAACAAAGGGGCTACGAACTAGATGATGACTTGAAATATGCTCAGAAGCATTCAAGTTCAGCCAGAAATTCAAGTAGCCGCAGAGAAACAAATATTGAACCAGACCCAGTAGAAATGTCTGGATGGAATCGTTATGCAGAGGATGAGAGACAGTCTCAAGCGAAGGGGTCCCTACCCTTGGCCCAGACCTTTCCGATTCCGCAGCCTGAACTAAAAGCTTTTACCAAGAAAGAGAAGAGTGATCCTATTCTACCAGCTTCTAAATGGGCGCGAGAGGATGATGATAGCGATGATGAACAAAAGCAGAGTGCTCGGGGTCTTGGGTTAAGCTACTCATCATCTGGAAGTGAAAATGCTGGTGATGGTCCCAGTAAAGCTGATGAGATGGAGGTTGCAAATGATGCAAGCATTCCAGCACAACCTGACAGTGGAATTAGTGAGGAGCAGAGGCAAAAGTTGAGACGTTTGGAAGTTGCTTTGATAGAATATCGTGAATCTCTTGAGGAGCGGGGAATAAAAAATCCTGAAGAAATTGAAAGGAAGGTTGCATTTCATCGGAAACGGCTGGAGTCAGAATATGGGTTATTAGATTCCAGCGAAGATGCTTCTGGGAGTAAGAGAACATCCTCAGAGAGGGACAGACGGGATGCCGATACTCGTGATGCTTCAAGAAAGCGGCACCGCAGTGGAAGCCAAGGTGATAGTCCAGTACAAAGATCATCAAACAGAGATCGGGAAAGGGAACATGATTTAGACAGAGACCGGGAAAGGCAGCGGGACAGAGACAGAGATAGACCCCGTGATTTTGAAGGTGATAGGGGGAGAGGCCGGGATCGGGATCGTGAGAAAAGTGGAAGTAGAGACAGGGATGATCATGAGAGAGAGAGAAGAATGAGTCTATCTATCCTGAAGCACTCCTTGAAAAGAGTTGGGAATCTAATCGATAGTTTCCAAAATTGAGGCCCGTGGGTCGTTTTTTTGGAACCGTGATGCAGTGTTTCTAGATGATGTTGGGGCCAAGATGGAAGTCAAGCTGGAGACTGCTTTGGAAGAAGAATTATTTGGTGAGAACGTGTTGTGTGTTTTCTAGTGATAGTTACTGTAAACAGATGTCTACAGTTACATCCTGTAACAGGAAATTTAGTTCTTGTTAACCTGTATTTCTTGGCAATTATATAACGATTTCGCTTCGAAGGTGTCACATCTTCATTGCTTTTTGTAATGCCATACTTTGGTACTGGTTTGGTAATCCACCAGGAGAGAGTGGTTAGTATCTGGAAATGAAGCCATCAGAATCTTCCCTTTGTTTTTTGAAGTTCAATTTTACCGCGTTCGATCACAGTTTTCTGTTACCCAACTGTTGAAATGTATATG
>Dhingra_Pear_16_GATCAG_L001_R1_001_paired_trimmed_paired_merged_contig_54864 U2 snRNP-associated SURP motif-containing -like isoform X1
TTTTTTTGTTTTTGTTTTTGTTGTAAGCTTACTTTCTAAGGGACCGTCTCAAAACTCATTTGGCAACATGTTTCCGCACTGTATTTTACTTTTGTCATTTTAACGTAAAAGTATTTGAGAATGGAGTAATCAAACAGCCCCTCTAAGGTAGCTGTCGAAGGGGCTTGGTTAGGAATAAGCTATGGTTGAGTAGTTGTTGGTATACTTCTTTCTATGTATTTTAATAATCATTTTCCTGGAAAAGAGCTTCGATAACAAGCACATTTGCTGTTCAAAGAAGGGGAGTAGGTATGTTCCATCTTTCTTACCACCACCTTTGGCATCCAAAGGGAAAGAATCTGAGAAGAAG
>Dhingra_Pear_16_GATCAG_L001_R1_001_paired_trimmed_paired_merged_contig_11178 U2 small nuclear ribonucleo partial	GO:0019013	GO:0030529
CTTCTTAAAATCCAGAACCCGAAGCAATTTTAACTTATGAATCAAGTACAGCCTATAGTTGGGTTTCTTGGTGATGTTGTTATCCAAAAGGCTAAGGTACTGCAACTTTGGGAGGGATGCAAGAGGGTCGATCTCTACCAGGTTGACTAACCTGTTGTTGGTAAGCACCAAGGTGTGTAACTTCGGCAAGAACTCTCCAATGTTGGGATTGATACGGGTGATTCGGTTGTTATTAATAATCAAAGTACCCAAACGATTAAGATAGGGC
>Dhingra_Pear_16_GATCAG_L001_R1_001_paired_trimmed_paired_merged_contig_48802 U2 small nuclear ribonucleo auxiliary factor 35 kDa subunit-related isoform 1 [Theobroma cacao]
CTTAACAATAAATCAATTAAACTGAATGCTACAAAACATAACCTTTCCTTGAAACTATTCAACTCTCAACTGTTGAATTTACAAGTAGAAAACAAACAAACAAACTCACTCTTAATATGCATTTTTACAGAACCGGGCGCTCAACAAATTGTCAGCTAACCGGAGCACTCACTTGTGTTCATCTTCTGTATCCTGCAGAACAGCACCTCTTACTTTTGCCCTACGATATGCAGGCACAACCCGATTGGCAGTTGCTGAGTTGGCATCACGAGCTGCTCGTTTCTCTGGAGAATTATTTACACCATTGCTGAATAGTCCAGAAGCATCTGCTCTATCTGAGGAATTAATCCTTTGTAACTTTTGCCTTCTTGTATACTGTTCCAGTTGACTCTGAATACTAGCATTTTTTTCCTTTTCCGCTGATATCACTTTTGACAATTCAACAGAGCGCTGTTGTTCTTCCACGTAAGACTCATGGAGGTTTTTAAATTCTCCGAAAAGCTGAAGAGATAGATTTGCAATAGCCTCACTAGCAGCAGTACCCACAAGTTTTGTGAGAGAAATGGAAATTCGAGGCATTCCTTTTGATTTTTGAGCAACTAATTTTGCATGTGCACAACCATCATCGAAAGCAAGCTTTACGTCTTGAGACTTTAGGGAAGCAAAAAGATATTCTATGAACTCTGACCAAGACCCCCCTATGCCAATGCTGTCCCTCAGATCGTCGAGCTGGGAGACGGAGCGCACGGCCTCCCAGTGACTGGAGTGGAAATCGGTGACATGGAT
>Dhingra_Pear_16_GATCAG_L001_R1_001_paired_trimmed_paired_merged_contig_42522 U2 small nuclear ribonucleo B isoform X2	GO:0097159	GO:1901363
TTGTGAATCTCACGCGCTTTGACGTCGTCCGGGAGGCCGGAGACGAAGAGCGTGTTGATCGCGCTCCGGTCACTGTAGTCCTGTGGTTGTGGTGGCGGTACTGGTTGCGGTTGCTGCTGTAGATAGTAGGGATCGTACGGTGGATGAGCCATTTGGTTGGGCGGAGAATTGGACGGCTGAGATTGAAGAGTGAGTGAGTCGGTGCGGCGAGATGGTGGTGGTGGAGGAGGTGGTAGTTCTCAAGTCTGAACCGAGATTTTGGGATTTTCGGGAGACAAGACATGAATATTTTTAACCAACGCCAAACAGTAATATTGCGTTTTTTTGG
>Dhingra_Pear_16_GATCAG_L001_R1_001_paired_trimmed_paired_merged_contig_8862 U2 small nuclear ribonucleo B isoform X2	GO:0000166	GO:0003676
CAACCGTGTCGCGGATGCCATGAGCATGTTTTTGGGAAAATTGAGAAACTCGGCCGAGCACTGATTCTAAACGTAGCGCTATAACCGGTATTCGTTCTATTTATATGCCAGATAAAACATAAATTGTAACCACACTGCATACGTTCAAGTCACCACTATCTGCAAAATGTGTAATAGGAAGAATCATTTGTGGTCTTACAACGTTGGAGTGTTTGAAACTCAAAATTAAAGTTAGACTTGGAGCATGGTAACAGCTACGCCGGGTTTAGAAAACAGCGGTTGGTGCAGCATGGTCGAAAACAGGATGCTTGAACCTGCCTGAATGTCGTTTACCTCAGTCCCCTTTCTTCTACGACTTCCTCATTTTAGACCTTGCATATTCTATATGCATGCCGCCCCTGTCTGAAGATGGTAACGAGCTTCCACGAAGTTCATCCATGGCTTTATTAGCTTGTTCAATTTCCTCAAAATCAGCAAATGCAACTGGCATTCCACCTTTAGCACGCAGTTTGATCACGTTGAATCCAGGATACTGAGATAGAACTTGCTTCAACTCATCTTCCGTGCAATTTGGACCTAGATTTGCAATGAACAGAGTAGAACATTGTCCTGCATCAACATGCTTTTCGGGTTGGTCATTTACAGCAGCTACAGCATTCTCAGAATCCACCGCAGTCTCACCGCTCTTCGCGGTTGCTAGATCACTCTTGTCCCCAGAATCATGATTGTCAGTTTCAGATGGTTCATCAGATTCACTTTCTCCATCATCACTAGA
>Dhingra_Pear_16_GATCAG_L001_R1_001_paired_trimmed_paired_merged_contig_42521 U2 small nuclear ribonucleo B isoform X1	GO:0019013	GO:0030529	GO:0000166	GO:0003676
ATTCACTTTCTCCATCATCACTAGATGTTTCTTGGGTATCGGCCTCTTTTTTAGTTCGTTTATCTATAACAACATAAGCTCCACTACCTGGTTTACGCTTCCTTCTTGAGTTTGATCTGGCAAGTTCAATATGCAGCAGGGTCCCAATTTGAGGATCAAATTTCACACCATTTAACGAATGCAGGGCTGCCATTGCTGACTGGTGATTGAAGAACGTAGCAAAAGCAACGACCAGGTTGCCGCGACCCGTGTACTTGAGCTGGCAAGAGTCGAAGCCCGGGCGCCGGCGGAAGAGGTTGTGAATCTCACGCGCTTTGAC
>Dhingra_Pear_16_GATCAG_L001_R1_001_paired_trimmed_paired_merged_contig_46268 U2 small nuclear ribonucleo B isoform X1	GO:0019013	GO:0030529	GO:0000166	GO:0003676
GGTCGTTGCTTTTGCTACGTTCTTCAATCACCAGTCAGCAATGGCAGCCCTGCATTCGTTAAATGGTGTGAAATTTGATCCTCAAACTGGGACCCTGCTGCATATTGAACTTGCCAGATCAAACTCAAGAAGGAAGCGTAAACCAGGTAGTGGAGCTTATGTTGTTATAGATAAAAGAACTAAAAAAGAGGCCGATACCCAAGAAACGTCTAGTGATGATGGAGAAAGTGAAT
>Dhingra_Pear_16_GATCAG_L001_R1_001_paired_trimmed_paired_merged_contig_98491 U2 small nuclear ribonucleo B isoform X1
ACGGTCTTAGACTTTTGTTATCTCTTACTTGTTCATGTGAATTGTGCATAACCAATATTTCACAAGGGATAGGCATTGCCACCTGACCATGATCCTATGACTCACTTGTGCATGATGACATTTTTTGCACATTCAGGAGAAAGTGAATCTGATGAACCATCTGAAACTGACAATCATGATTCTGGGGACAAGAGTGATCTAGCAACCGCGAAGAGGTTGAAAGAGCTCGAGA
>Dhingra_Pear_16_GATCAG_L001_R1_001_paired_trimmed_paired_merged_contig_36136 U2 small nuclear ribonucleo B -like	GO:0005685	GO:0019013	GO:0000166	GO:0030619	GO:0035614	GO:0000398
GTGCTTTTCAATGGAGAATATCAACAAAACCCAGTTCTCATGTATTTGGGTTCAAAACTCCGATTACATATGAATCCAAACATATGATAAATTGCTTCTGCATTTAGTTTCTTGAGGATCAGCATGAGCACAGTAAGATTAACAACTGTTCAACTATTACATATCCGCAACGAAACAACACTCGACTACAGAGAATAGGAATTGTAATTTTCGGTTACTTCTTGGCAAAAGTGATGGCAACAGCGTTTTGAGGGGTGACTTTGAAGCCTTGAAGGGCCTGCATGGCGATCGATGACTGAATGTCATCTTCATACTCTACAAAGGCGATGCCTGGCTTTGCATCAATCATCCTGACTTCCCTAAACCCTGCAAACTGTTTGAAGAGCAGTTCGAGCATGTCGCTAGTGGTTTCATGGGGCAAATTCTCAATGAACAGAATATTGTTCGGAGCTGCTGCTTCCTGTGCATTTGAGTTACCATGGCGGGATGGGGCCGTTCTGCCTCCATTTTCAGCAGCTGCACCA
>Dhingra_Pear_16_GATCAG_L001_R1_001_paired_trimmed_paired_merged_contig_8641 U2 small nuclear ribonucleo B -like	GO:0005685	GO:0005686	GO:0005730	GO:0005737	GO:0015030	GO:0019013	GO:0000166	GO:0030619	GO:0035614	GO:0000354
TTCTCAACAAAACCCAGTTCTCTTGTATTTAGGTTCAATACTCCAATTACATATGAATCCAAACATGGGATAAATTGCCTCTGCATTCAGTTTCTTGGGGATCAGCACGAGTACAGTAAGATTAACAACTATTCAACTATTACATATCTGCAACGAAACAACATTCGACTACAGAGAAGAGGATCCGTAATTTTCAGTTACTTCTTGGCAAAAGTGATAGCGATGGCGTTTTGAGGGGTGACCTTGAAGCCTTGAAGGGCCTGCATGGCGACCGATGACTGAATGTCATCTTCATACTCTACAAAGGCAATGCCTGGCTTCGCATCAATCATCCTGACTTCCCTAAACCCTGCAAACTGTTTGAAGAGCAATTCCAGCATATCACTGGTAGTTTCGTGAGGCAAATTCTCAATGAACAGGATATTGTTTGGAGCTGCAGCTTCCTGTGCATTCGAGTTACCATGGCGGGACGGGGCCGTCCTGCCTCCGTTTTCAGCAGCTGCACCATTTTCGGTTGCATATTGTTGCCCTTCATCACCTCGCCGCTTTCTTTCAGCTTTGTCTTCCTGCTTCCTTTTCTTTTCTTTTGGAGCTAAGGTTCCTTCTGCTTCAGCAATGCAATCTGACTTTGTTTTGGCGTATTGAATCCGCATGGGTTTATCATAAAACGGAAAGTTTTGCATCTGCCGCACAGCATTACTAGCAGAAGCTACTTCTAGAAATGCAACCCATGCTTGCCCCCTAAGCCTGGGTGTCTTCAAGGCAACAACATCCAAAATCCTGCCATATTGAGAGAATAAGCAATAGAGGGACCTCTTCAATTCTTCTTTTTTGATTTTCTCGTTGAGGTTCTTAATGTATATAGTTTGGTTAGGCGGAATGTCCCCTGAAAGCATGGTCGCGCAGAGAGAGAGAGAGAGAGAGACAGAGAGA
>Dhingra_Pear_16_GATCAG_L001_R1_001_paired_trimmed_paired_merged_contig_8642 U2 small nuclear ribonucleo B -like	GO:0005685	GO:0005686	GO:0005730	GO:0005737	GO:0015030	GO:0019013	GO:0000166	GO:0030619	GO:0035614	GO:0000354
CGATGACTGAATGTCATCTTCATACTCTACAAAGGCGATGCCTGGCTTTGCATCAATCATCCTGACTTCCCTAAACCCTGCAAACTGTTTGAAGAGCAGTTCGAGCATATCGCTAGTGGTTTCGTGGGGCAAATTCTCAATGAACAGAATATTGTTCGGAGCTGCTGCTTCCTGTGCATTTGAGTTACCATGGCGGGATGGGGCCAGTTTCAGTAGCAGGTTGTTGCCCTTCATCACCTCGCCGCTTTCTTTCAGCTTTGTCTTCCTGCTTCCTTTTCTTTTCTTTTGGAGCTAAGGTTCCTTCTGCTTCAGCAATGCAATCTGACTTTGTTTTGGCATATTGAATCCGCATGGGTTTATCATAAAATGGAAAGTTTTGCATCTGCCGCACAGCATTACTAGCAGAAGCCACTTCTAGAAATGCAACCCATGCTTGCCCCCGAAGCCTGGGTGTCTTCAAGGCAACAACATCCAAAATCCTTCCATATTGAGAGAATAAGCAATAGAGGGACCTCTTCAATTCTTCTTTTTTGATTTTCTCATTGAGGTTCTTAATGTATATGGTTTGGTTCGGTGGAATGTCCCCTGAAAGCATGGTCG
>Dhingra_Pear_16_GATCAG_L001_R1_001_paired_trimmed_paired_merged_contig_11179 U2 small nuclear ribonucleo A -like	GO:0005730	GO:0005829	GO:0009507	GO:0015030	GO:0019013	GO:0030529	GO:0000398	GO:0001510
TTCAATTTCAACTTTTAGTAGCTGGTGACCTCCGAGCTCCGACCCGAATTAGTAGCAGAGAGAGTAGAGGTTTAGGGTTTAAGGCCAGGCCAACAGCGACGGAGCGGAACAGCGAAGCTAAGAGGGGGAGATCGAGAGATGGTGAGGCTGACTGCCGACTTGGTATGGAAGAGCCCTCACTTCTTCAATGCTCTTAAGGAGCGAGAGTTGGATCTCCGAGGTAATAAGATTGCTGTAATTGAAAACTTGGGAGCTACAGAGGACCAATTTGACACCATTGATTTGTCTGACAATGAAATCGTCAAGCTCGAAAACATGCCCTATCTTAATCGTTTGGGTACT
>Dhingra_Pear_16_GATCAG_L001_R1_001_paired_trimmed_paired_merged_contig_18815 U2 small nuclear ribonucleo A -like	GO:0005730	GO:0005829	GO:0009507	GO:0015030	GO:0019013	GO:0030529	GO:0000398	GO:0001510
CAGTTAATGGCTTTCGTTCTTTTATAACTCAAAGAACACGAAAATATGAAATTAGACAGAATCCTGTATAAACATAATACAGAGATGAATCGAACACCCAGACACCATTCCAGCTCTCCCAAAAGAGATGCTAGAAAGGGAAAGATTAGCATTAATTAATTAGGGAAAAAGAGTTGTTCTCAGGTCTGATATAACACAGGCAGAAACCCCTCATACATTGAACATAGTTCAAGCCTTAAGGGAACAGCGGAATTTCCGAATCAAAAACTTTTCCAGGCGCAGCCAAGGAGTTCACTTCGGACAGGCTTTACGATGCCAGGATACATACGGAGTCTCCTACTCCTGTTCCATCGGTTCAGCTTCATCGTTCTTCTGCTCCTCCACATCTTTAGGTTCAGTAATAGCCTCATTTTCATTATTTGTGTCCATTTTATCATCCTTTTCTTGAACACTATTGGGCTCAGCATCATCATCAAAAATTTCAAAATCTGCAGGAAGCTGACCCGACTTCAGTGCCTTTTCAAGTCTAGCAACCTCTTCAAGAGTCTGGGAATTCACTATGGCAGCCTTGATTTTCATAATTTGTTCAGGTGTGGGGGCAACAACTTTTGGAGCCTGTTGTTCCTGGGAAACTTCTGGAACTTCTGCAGGCACGAATTTTTGGGGGGATACCTTTCTAGTCTCTTCTTCAACCTCTTTTGATGAAAACAAGGTTTGTGCTTCCAGTCTCTCCTTGTTTTTCACCTTCTTAAAATCCAGAACCCGAAGCGATTTTAACTTGTGAATCAAGTACAGCCTATAGTTGGGTTTCTTCGTGATGTTGTTATCCAAAAGGCTAAGATACTGCAACTTTGGGAGGGATGCAAGAGGGTCGATCTCTACCAGGTTGACTAGCCTGTTGTTGGTAAGTACCAACGTGTGCAACTTTGGCAAAAACTCTCCAATGTTGGGATTGATACGGGTGATTCGGTTGTTATTGATAATCAAAGTACCCAAACGATTAAGATAGGGCATGTTTTCGAGCTTGACGATTTCATTGTCAGACAAATCAATGGTGTCAAATTGGTCCTCTGTAGCTCCCAAGTTTTCGATTACAGCAATCTTATTTCCTCGGAGATCCAACTCTCGCTCCTTGAGCGCATTGAAGAAGTGAGGGCTCTTCCA
>Dhingra_Pear_16_GATCAG_L001_R1_001_paired_trimmed_paired_merged_contig_18860 U2 small nuclear ribonucleo A -like	GO:0005730	GO:0005829	GO:0009507	GO:0015030	GO:0019013	GO:0030529	GO:0000398	GO:0001510
AATTAATCAGGCAAAAATAAATTGTTCTTACACAGGCAGAATCCCCTTGTTCTCTCGTATATTGAACAGAGTTCAAGGAATAGCAGAGTTTCCGAATCAATAACTTTTCCAGGCGCAGCCAAGGTGTTCGAATCGGACAAGCTTTACGATGCCAGGATATATTTGGATTCTCCTACTCCTGTTCCATCACTTCAGCTTCATCGTTCTTCTGCTCCTCCATCTCTTTTGGTTCAGTACTAGCCTCATTTTCAGTACTTGTGTCCATTTTATCATCCTTTTCTTGGACACTATTGGGTTCAGCATCATCATCAAAAATTTCCAAATCTGCAGGAAGCTGACCTGACTTCAGTGCCTTTTCAAGTCTAGCAACCTCTTCAAGAGTTGAGGAATTCACTATGGCAGCCTTGATTTTCATAATTTGTTCAGGAGTGGGGGCAACAACTTTTGGAGCCTGTTGTTCCTGGGAAACTTCTGGAACCTCTGCAGGCATGAATTTTTGGGGAGATACCTTTCTAGTCTCTTCTTCAACCTCTTTAGATGAAAACAAAGTTTGTGCTTCCAGTCTCTCCTTGTTTTTCACCTTCTTAAAATCCAGAACCCGAAGC
>Dhingra_Pear_16_GATCAG_L001_R1_001_paired_trimmed_paired_merged_contig_11177 U2 small nuclear ribonucleo A	GO:0005730	GO:0005829	GO:0009507	GO:0015030	GO:0019013	GO:0030529	GO:0000398	GO:0001510
CTTCTTAAAATCCAGAACCCGAAGCGATTTTAACTTATGAATCAAGTACAGCCTATAGTTGGGTTTCTTGGTGATGTTGTTATCCAAAAGGCTAAGGTACTGCAACTTTGGGAGGGACGCAAGAGGGTCGATCTCTACCAGGTTGACTAGCCTGTTGTTAGTAAGCACCAAGGTGTGTAACTTCGGCAAGAACTCTCCAATGTTGGGATTGATACGGGTGATTCGGTTGTTATTAATAATCACAGTACCCAAACGATTAAGATAGGGC
>Dhingra_Pear_16_GATCAG_L001_R1_001_paired_trimmed_paired_merged_contig_39037 U11 U12 small nuclear ribonucleo 59 kDa isoform X1
CACGTAAGATTATACTCCCTTCTCTGCTTTATTTATCTTATTCAAATTGAATTGAATTGAATACATTGTTTGCTTATTCAAACTGAGGAAACTTGTTTTGAAGAAATTAAAAAAAATAAAAATAAAAACAAAACAAAACTGAGGAAACTTGTGTTCATCGTCTCATAAAGAATGCCAGGATCGATTGTGCGTGGAGCTGATATTGGTCGTTGATGCTTTGCAGGAATCCACAAGAAATTAAAGGTTAAGACCTAACACTGCTTTCGTATACTGGTCACATGGCATCACCATCGCCATTCCCATTATATCAGCCATATTACAAGTGAACAGCAAAGACAAAATAATCAAGAAAATGGACAAGGAGAAAAACCTGAAGCCAAGTTTAATTAACTTTTCAGCAAAATCTGCAACTCGCTGATTCACCAGTGGAATCATTTAGGCTGCACCAGGTAGGATGCCCATATATCATCTGCAGGTGGCGGGGGTTGAACCCAATGTCCTGGTATGCGGCTTCCTCCTGGTCTTATATAGGCATCCCATGTTCTTCTCACCTCAATAAGCGTGCCCATATCGGTGTTGCTGCCATGATAGTAGTGATAAAATTCAATAGGTAAGTTTGCCACAGCATCATAAGCTCCGCTATGCCCTTCTCCCGGTGAAACTTGTTTCCCGTAATCCTTGTTAGTGACTGAAGTAGAGGTCCCTGCATTAGTGCTTGGAGTTGTCTGGTCTTTACTCTCCTTTGTCTCGTCTCTATCGCTGCTTTCATCCTTGGAGTCAGGTCTGACATTCTCAGTTATTTTCCTGGACTGCTCAACAGTTGCTATGGCATCCTTAGCAGCGTCCATATCAGCTGCCAAGATAACTTGTTGCTCCTCTTCTTCAACTGCAGCCCGTACTTTTTCAAGAAATTTATCATCCTCCTCTGGGAGAAAATGACCTTGTTTCTTCAATTTTTCGATCCTGATGGAACGCAACTGTTGCAATTTCTCTACAATCAATACCGTCTCAAGCTCGGATTCTAGTCTCTTTCTCTCTTCTTTTGCTTTAAGCTTTGCAATTTTCTTCATATCCTCCATCTTGCGTTTGGCAATATCTTTGGCAATTTCCCTAGCTCTCCACTCATCAGCTTCTCGATCAGCTTCCTCGAACCTCTCACACTCCTCCGCAATCTGCATCTTATTTGCTAACCGCACCACCGCAGACTTCTCCTCCCACGGACACATTTCATGTGTGATCATTCTAAACGGTTCCAGCTCAACTTGCAGTTTCGCCATCAAAGCATTCGCAGCTTCCACTGAGAGCGACACTTGAGACTCCACATTTACCCTCCTTTCTTTCAAATACTCCGAAAACCCACCAACGGAAGCTTCACCATCGTCGGACCCTTTACCGTCTTTGATCAATTGCAGCATCTGAAGCTCTTTCTGCATTGCTTTTGCGAGACTCAGAGTGTCCTGCAAGTTCTTGAGCCGATCACGGACGTTTGTGGTTTCCCAGAAGGAGCTCGACATTGGCGGGTTGGGCGGCACCACAGGAGGCCACGGAGGGCGGGGCGCCTGTGGTTGGTACGGAATTGGGTTCATGGCTATCGAAATTGGCCGATAAGGAAACCCTAGAGATTGAAACTGGGGACTGATTACGAAACCCCCTACCGAACGGGAGGCGAAGATTTAACCAGTTCGCGCCGTAGAGT
>Dhingra_Pear_16_GATCAG_L001_R1_001_paired_trimmed_paired_merged_contig_63355 U11 U12 small nuclear ribonucleo 59 kDa
AGAGAGAAAGAGACTAGAATCCGAGGTGATAATCATGTTTGACTTGAATTTTCGTATAGTGTAATGTTCTGCCCTTTGGGTTTTAAACAAATTTAGATAAGTGTCAAGATGACAATTGATTACATATTTCAGCTTGAGACGGTATTGATTGTAGAGAAATTGCAACAGTTGCGTTCCATCAGGATCGAAAAATTGAAGAAACAAGGTTTGCTGTATTTTTGGTTTTTCTATTTCAGACTGCCATTGTGTCTTGTATTGCCTAGGTAGATATGTTAGTAATGAAGTTCTGTTATTATGCATCATCATCAAAGGTGCCTGTGACACTATGTTTTTCGATGTGTTTATATTGATGCTGTGTGTCTTGTTATGTATCTTTGTTAGTGTACATATATACATCCAAGTACAACCAAATATTTTTAACACGCGCATTATCATCATCATCAGCAGCATTATCATAGTCTCACTGTATTTCTGTAACTTGTATCTCTGCATATTTATCCATGTAGGTCATTTTCTCCCAGAGGAGGAT
>Dhingra_Pear_16_GATCAG_L001_R1_001_paired_trimmed_paired_merged_contig_119644 U11 U12 small nuclear ribonucleo 48 kDa isoform X1 [Nicotiana tomentosiformis]
CTATTAAAACTGAAGTTGAGGGCTGGAATGAGTTTCCTTGTATGTACTCGTACTGTGTTCTTGGTGCCATCTTGGGGTTGGGTGTGGTTAGAGAATGGGACTTAGCCATATGGGTGTCTGCAAATTCACCACAATGTGGAGTTGTGATTGATGTCGCTATGAGGGATCATAAGGAGATCCAAAGAGAGAATTTTGAGTGTCCCACTCTGGTTCAAGCTTTGACGTGGCTGGCCTCTTAGCTTTCCATACTGGTATGGTGCACAAAATGGGAAAGTATTTGCCATAAGCGTTCTCAAGAAATGCATATCAGATGCTGTAATGGCCTCGTTAATTTTCCCATTGGAGCAA
>Dhingra_Pear_16_GATCAG_L001_R1_001_paired_trimmed_paired_merged_contig_31496 U11 U12 small nuclear ribonucleo 48 kDa isoform 1 [Theobroma cacao]
GGTCCCCATTGTAGTTGAGGAAACGACGTCGTTTCTTATTCTTCTTCGTCTTCAACCTTCTGATTTTACATCTCGAAACGAAAGCAGAAGGCTTTCTCAGCTCTCGCTTCTTTCAGGCTGGAAAGAAGGAAGCAAACGACGTCGCTTTGGTTTCAGCATCAGATAAAATTGCAGGTGGAAATTTTGTGAATTTTTGAGCTGGACATTGGTTAGAATCCGCCATGAACCGTCCTCCTGCTCAATTTTCCCACCCACCCTTCACTTTCCATCCTTCAAGTCATAATCCTAACCCCGATTACTTCCACTCTGAGCCACAAAACACACCTCCCGGAATCCTCACTCATCCTCTGCCCCCTGATCTTTCGACCACAATCTCATCTCTCAATAGCCTCATTCGCGAGTCTAACAGGACCCTCGACTCACTCTCCGCTCTCCTCCCTCTCGAAAACTCAAGTTACCATAATTTACATAGTGGCCTTGTCGCCTGCCCTTTTAACCCCCACCACCGTGTGCACCCTGACTCTCTTTTCTCCCACTCCCTCCACTGCCCTTCCTATCCTCACCCTCTCCAGCTTGACACTCTCCCGCCTCGCAACTACACCAAAACCCTCAAATCGTCTGAGCAATCCCACATTGGAAAAAGTTTTCTTCAAACAGTTAATGGCTCAGAGGCTGACCTGTGCTTGTCGTTGGAGCAATACTTTGCGGATTTTGATTCCAATTTCTTCTACAATGATTGCCCTGGTGTCGTTAACTTTTCTGCTCTGGATGGTGTTGACAGAATGTTCACACTTCCATTAATTTTGTCAGCTGAGTGTGCAAACTTTATTGATCCAGGAGAGAGAGAGGTTACGGATTTTGACAACGAGTGGTGTAGAATTCTTCCATCTGAGTTGTGGGCTATTAAATCCGAAGTTGAGGGCTGGAATGAGTTTCCTTTTATGTACTCGTACTGTGTTCTTCGTGTCATTTTGGGGTTGGGTGTGGTTAGAGAATGTGATTTAGCCATATGGGTGATTGCAAATTCACCACAATATGGAGTTGTGATTGATGTGGCTATGAGGGATCATATACTTTTACTTTTCCAGTTGTGCTTGAAGGCGATTTTAAGGGAAGCTTTAAGTAAGGTAAAGAAAGGAGATCCAAAGAGTAAAAGTTTTGAGTGTCCCACTATGGTTCAAGCTTTGACGTGGCTGGCTTCTCAGCTTTCCATACTGTATGGTGCACAAAATGGGAAAGTTTTTGTCATAAGCGTCCTTAAGAAATGCATATCAGATGCTGCAATGGGCTCGTTAATTTTCCCATTGGAGCAACAGGTGACAGAGTCTCCTTCTTTAGAAGGGGGTTCATTGAATCTGGATGCCAATGGCAATGGTGTGAGGGATGCTGAAATTATGAAACCACTAAACACAGATGGTGAAGGGAATAGCATGATGAAGGAAAACATTATCGGTAGGGTGGTATTTGTGTCCCAGGTTGCAGCAGCCGTTGCAGCATTGCATGAAAGGTCCTTGCTAGAAGAAAAAATTAAAGCACAACGGGTTTCAAACACCCTTACTAGATATCAACGGGTGGTTGATCATGATTATGTATCACAAAGAGCTCATGAGGAACGGAAAAACCGAAGTCAGTATAAACCCATTATTGACCATGATGGGATTCATTGGGAGAAATCACGTGACCAGGAAACAAACAAGACTAAGACTAGAGAAGAGTTATTGGCAGAAGAACGAGACTACAAAAGACGAAGAATGTCATATCGTGGTAAAAAGGTGAAGGGATCACCTTTGCAGAAAATGAGGGATATTATAGAGGTATACATGGAGGAAATCAAGAAGGCTGGTGGGATTGAGTGCTTTGAGAAAGGAACTGAAGGGAAAGGGAGCATTCCATTGGAGCTACCATCAGCTCCTGACATCACCATGGATGCTGATAAGGCAACAAAAAGTAGTTATGAGTCAGCGGCAAGTACCCCGTATCGTAGCAGGAAACAGTCTCATTCTAGTGATGCTATTCATTCTGCAACAGCCAGGGATGCTTATACTAAGGCTTACGAAAAACCAAACCATAGTCTTGAGGGACGCCATGAATATCTAGAAGATCAGAGGAGTGTCAGTAGGGACAGGCGCGATACAGAAAATCATTCGAGAAGTCCAGAAAGTCGCCGAGATCATGGATGGTCACACGGACATACTCGCAATCGCAGGGAACGAGATGATCTGGAGGTGACAAAGACGAAGCATTATGAAACCAAAATGTCATCTTCTGGCATATCCAAGTTTCAAGATAGATCATCTTCTCAGTCAAGTTCTCATCTGAAATCAAAAGTTAGAAGGGATAGATACACATATGAGAATCACAGTTCAAACTCTATGGAACAAAATACGTTTGATGATAGATATGATCCTCTGGAGCCTCATGACTTATATGAAGACGATCTCTCTACTAACAGAAAGTATGCTAGAGCAGGCAGACATTCTGAAAAAGAGAAAATTCCCGACTACCATTAGAAATATGACTGCCATGTCGACCGAAGTCATCAGGCTTCAGCAATTTTAACTTCACCTGTATCCTCCTTTGTATCCTTGACTGTTTTTTTATGAGCTGTTAAGCATTTAGATATTTGCAGTTGTCCTTGTTTCCTCGCTCATTCTCGTTCTGAGTAGATAATAAGTTGATGGCAAATCATTACTCGTACTGGCATGGTTATTCCCATATTCCTTATGATTTTTTCCCCTCATTAGTCGACATGTTATCAGTTGAGATTGTTATTTACTGCATTCCTCTTGTCTGTATTTACGTCAGTTTCATTATGATAACCCTTGCAATAGTGAAGTCTCGCATTTAGCAATTGTTAGTCAAGTGAAGTGAGACAAAACACCACCACCTTGTTAAACTCCTCGTACATGTCAATCCTCTTTCTTTACACGCTAACCTCGCTCTGAATTTTCTTTTGGGCCAGACCTCTCTCTGACCAAACCAAATTAAGTACATTAACGATATCGATGAGCCAAGTTAAATCCTGTTAACCTCTCTCCGAGAAATCTAACTGATTGTCTCACCAATTACTTCCATGTTGTGCATGTATGTGCTGCATTTTTGTCTGAGGGAATCCGATTACCCAAGTGATATATTTTCTCCATTTCTTTGCACTTAAAGCTTCATGCATTAAAAAAAAAGAAAGAAAAGTACACATAACATAAATCCTTTCCAAAGACCGGCTGGGTCATTGTCTGACAGAGGGCCATGGTATCAGATCCCAATCTGCAGATAAGGGTAAACAGGTTTGTCGTTGGATTGCAAAGAATAGCATCATTATAAATCTCTCGGTCCTTGTAATTTCGATTGGGGAAGCTTTCAACTCCTCCTCCTTACCCCCCCGGTTCCTTTTTTTGTTACTTGCTTTCTACTCCGGTTTTGTAGCATACAGCATTGCATGTGATGTCATGGTTGAATTTTCTGATGCCCTTGTCTCTTTGCCTTGTAGATATGAAAAATGCCCCCAGCTTC
>Dhingra_Pear_16_GATCAG_L001_R1_001_paired_trimmed_paired_merged_contig_134003 U11 U12 small nuclear ribonucleo 48 kDa [Fragaria vesca vesca]
TGCGAGTATGCCTGGTTACGTGATTTCTCCCAATCATCATGGTCAATAATGGGTTTGTACTGATTTCGGTTTTTCCGCTCCTCATGAGCTCTCTGTGATAGATAATCACGATCAACCACCTGTTGATATCTAGTAAGGGTTTTTGAAACCCATTGTGCTGTAAGTTTTTCTTCTAACAAGGACCCTTCATGCAACGCCGCTACC
>Dhingra_Pear_16_GATCAG_L001_R1_001_paired_trimmed_paired_merged_contig_132681 U11 U12 small nuclear ribonucleo 48 kDa -like
TTCTTCCATCTACATATTTCAATGAAGGTAAGAAGAAGCCAGGTTTCCGACATGCACTGCTTCCGATTTGTATGAACTCGTCGAAACAATTCATCGGAGAACTGCATTCCATGAGCAAAACAAAACTATTGCATACAACCGAGGGTCAAGGCACCAGTTCTGTGCTTCATCCACTAACGTCATCAGTCACTCTCCATGTTGACAATACCACAGGACAGAGATGCATGGAGCATGGTGCTTCCCTTCACGATTCACAAACTTCTTCAACAT
>Dhingra_Pear_16_GATCAG_L001_R1_001_paired_trimmed_paired_merged_contig_113874 U11 U12 small nuclear ribonucleo 35 kDa -like [Pyrus x bretschneideri]
CTCTTCGCAAGGCTATGAGCAAGTACGGTCGGGTCAAAAACTTGTGCTTGGTCAGGCACATTGGTGAACTTCTTAATTTTGGTTTGAATTCGAACTCCGTATAGAATGTCAAAATATTACAACTACAATGCTCTTGAATATTATTATAGTCTGCATACTGGCTTGCAGAATTTTATGTTTCTATGTTGACACTGTAATGCTATGAGAGTC
>Dhingra_Pear_16_GATCAG_L001_R1_001_paired_trimmed_paired_merged_contig_13858 U11 U12 small nuclear ribonucleo 35 kDa -like [Pyrus x bretschneideri]	GO:0000243	GO:0005689	GO:0071011	GO:0000166	GO:0003729	GO:0017069	GO:0000398	GO:0008284	GO:0048573
TACGCCTGGTTATCAACTGCTGTCTGTTGTAATCAACAATAACTTTAGAATCATCAATCAAGGAATGGTGAGCTTCGTGCAAACAAGCAACTAATCTAAGCTCATCATAGACATGTTATGACATATGCAGATCATATTTTCACATTATCCCCTATTTTCTTTTCCTTAAACTTCTGGCTTGCCTCGTCATACCATTATGAAATATGCTATCCAACCACATAAAATTGATATGCATGTCTTTTTTCACAATACTAGCAAGCACAGCCAATAAATTTAATTTCATGAGAGAAGGATGTGTATATGAGAACAATCACCAATACTATTATGCTTGAAGCGAAATCCATCAACAGTACCAGAGTGTCAAATTAGAATTCCCCGCCACATAAATATGCATATACATATATGAAAATATAAGAAGAGATTCCATATTGTATAGACTACAGACAGTGCTTAAAAAGTTGCAGCACCTTATACGCACGCTGCATCTCCCTTTCGGTTTCATATTCAACAAAAGCATATCCACGCGAGGCACCAGTTACTTGCGAAGAGTGCGTTCGGTGGTGAGAAGAGAAAGGTGACCGACGAAGAGAGTGCAAAGAGGGTCGCCGAGGAGCTGGGGATCGCCCAGGGGGTCATAGAGGCCGGCGGAGGAGCAGAGGAAGGCTCGGTAGACGGCATTGTCATGCAGAAGTGTGTCAGTACCGTCTATGCTTTCTGCCTGAATCGGATGATACGCCTTCGCATAAAACACCGCGTTTAAGTTTCCGTTCACGTTTCGTCCGCCCCCGCTCATCGTCGCATAATCTCTCTCTGTCCGCCCCCGCCCATGTTTTCTCAGTTTTGAACCGAGGGAGCATATTGACTCAAAAAGTATGTGGGTTTTCAAATGGTTCCGACAACATAGAGAATTGAATTCATTACAATTGAAACCCTCAATTCGGTAAGTTCTCTGTCTCAAGATTTGGGCAGTCACTACGAAAAATATATATCAGGGACTTGAGTTAATCGATACCGCATGGTAGACTTTTAAGCTTCAAGCAGTCGTCAAGGCTCAAACTACAAAGCCCCGTAAGATTACTTATCGACGATGGCAGTTCTTCAATTGCAGTCCCATCCAAACAAAGCCACTGAAGTTCTTTCATAACTTCTAAAATCTCTGGAAACTTCTCAAGATTTGAGCAGCCAGAAAGAGTAAAATCTTTCAGGGACTTGAGTTGACAGATACTGCATGGCAGACTTTTAAGCTTCAAGCAGCCTTTAAGGCTCAAACTACGAAGCCCCGTAAGATTATTTATCGACGATGGTAGTTCTTCAATTGCAGTCTCATCCA
>Dhingra_Pear_16_GATCAG_L001_R1_001_paired_trimmed_paired_merged_contig_27111 U11 U12 small nuclear ribonucleo 35 kDa -like [Pyrus x bretschneideri]	GO:0005681	GO:0003723
CTTTCGAGTTCCCGACGGGTCTTACAAAATCATGAGTGACTGCTCTCCTCGATCTTTCCATAACCCCTTCCTAACTCCAGCTGAAAATCTTAATAGCAATCACGGCTGGTGGACCTCTCACGGTGACAGGACTTGTGCCGCTTGTGAGCACACTCATCCCCATCCCTCGAGCTCCTTTTGTGAGAATGCTCGTCCCTATCCCTAGAGATCCTCCTGTGAGAGCATTCATCCCTATCCCTAGAGCTCCTGTGAGAGCATTCTGCTCTGTCAACCGAGCTCCCGTTGTGATAGTGTTCTTCTGTCTCAGTTGAGCTCCTTACAGAACTGTCCTCTGGGTCAATAGATCTTTTGTAAAACCTTTCTTCGTTCTCCACAGGACTACTTTTGCACATGTTCGCTTCCCTGTCCATGGACCTTTTATGGGTACTTTCTTCACTATCCATGGGGCTCCTTTTCCTTCTAGGTGGGGACGGGACCTGATAGGGTGACATGTATCTTCCTTCTGGTGGAGGTGGGATCCCAAGTCTCTCCAGCTCGTCATACGGGATTGGACGCAGGGGAGCTCGAAATGGTTTTCTCGTCCTCCAAAACGAAGCTGTCTAGATTCCTTCTTGCCACAGAAACCACCTCCTTATACGCACACTGCATCTCCCTTTCGGTTTCATATTCAACAGTTTATTAAAAAAGAAAAGTGTAATACACAGAAGTGGATAAGAAATCCACCAAGAACAGAACAAGAAAATCTCTCCAGAGGATCAGATTACAAGTAGGACAACCTCAACCAAAATCATTTTACTACTGCTAACATATCCCACAGTATGTGAGAAAGAGAGTAATTCT
>Dhingra_Pear_16_GATCAG_L001_R1_001_paired_trimmed_paired_merged_contig_27112 U11 U12 small nuclear ribonucleo 35 kDa -like [Pyrus x bretschneideri]	GO:0000243	GO:0005689	GO:0071011	GO:0000166	GO:0003729	GO:0017069	GO:0000398	GO:0008284	GO:0048573
AGAAAAACCATTTCGAGCTCCCCTGCGTCCAATCCCATATGACGAGCTGGAGAGACTTGGGATCCCACCTCCACCAGAAGGAAGATACATGTCACCCTATCAGGTCCCGTCCCCACCTAGAAGGAAAAGGAGCTCCATGGATAGAGAAGAAAGTACCCATAAAAGGTCCATGGACAGGGAAGCGAACATGTGCAAAAGTAGTCTTGTGGAGAAGGAAGAAAGGTTTTACAAAAGATCTATTGACCCAGAGGACAGTTCTGTAAGGAGCTCAACTGAGACAGAAGAACACTATCACAACAGGAGCTCGGTTGACAGAGCAGAACGCTCTCACAGGAGGATCTCTAGGG
>Dhingra_Pear_16_GATCAG_L001_R1_001_paired_trimmed_paired_merged_contig_36066 U11 U12 small nuclear ribonucleo 35 kDa -like [Pyrus x bretschneideri]	GO:0005681	GO:0000166	GO:0003723	GO:0000398	GO:0008284	GO:0048573
CCCTAGAGATCCTCCTGTGAGAGCGCTCATCCCTATCCCTAGAGCTCCTGTGAGAGCGTTCTGCTCTGTCAACCGAGCTCCTGTTGTGATAGTGTTCTTCTGTCTCAGTTGAGCTCCTTACAGAACTGTCCTCTGGGTCAATAGATCTTTTGTAAAACCTTTCTTCCTTCTCCACAGGACTACTTTTGCACATGTTCGCTTCCCTGTCCATGGACCTTTTATGGGTACTTTCTTCTCTATCCATGGAGCTCCTTTTCCTTCTAGGTGGGGAGGGGACCTGATAGGGTGACATGTATC
>Dhingra_Pear_16_GATCAG_L001_R1_001_paired_trimmed_paired_merged_contig_118013 U11 U12 small nuclear ribonucleo 35 kDa -like
CCTGGATTTTGGGACTCAATTGGTCTCGGATTCTCCTTTTCCTGTGTCTCTGTGTGTGTGTTCGGCTGGATGAGCACCGTTGAAGTGGACAGAGTATGGGAGGAACGGCGTGACTCAATGGAGGAGCAGCAAGACTCGAATCGATGGAGGAGCGAGCAGTGGGAGCACGAGCAGCATTCGGGAGATTGAGAGAGTGAGCGATTGAGAGAGCTTGTGAGGATAACAAATGACCTAACTCAATGGACGGTTGGATTAGATCT
>Dhingra_Pear_16_GATCAG_L001_R1_001_paired_trimmed_paired_merged_contig_51099 U11 U12 small nuclear ribonucleo 35 kDa -like	GO:0000243	GO:0005689	GO:0019013	GO:0071011	GO:0000166	GO:0003729	GO:0017069	GO:0000398	GO:0008284	GO:0048573
CAATGTGCCTGACCAAGCACAAGTTTTTGACCCGACCATACTTGCTCATAGCCTTGCGAAGAGTGCGTTCGGTGGTGAGAAGAGAAAGGTGACCGACGAAAAGAGTGCAAAGAGGGTCGCTGAGGAGCCGGGGATCGCCCAGGGGGTCATAGAGGCCGGCGGAGGAGCAGAGGAAGGCTCGGTAGACGGTGTTGTCGTGCGGAAGTGTGTCAGTACCGTCTATGCTTCCTGCCTGAATCGGATGATACGCCTTCGCATAAAACACCGCGTTTAAGTTTCCGTTCACGTTTCGTCCGCCCCCGCTCATCGTCGCATACTCTCTCTGTCCGCCCCCGCCCATGTTTTCTCAGTCTTGAACCGAGGGAGCATATTGACTC
>Dhingra_Pear_16_GATCAG_L001_R1_001_paired_trimmed_paired_merged_contig_27497 U11 U12 small nuclear ribonucleo 35 kDa	GO:0000243	GO:0005689	GO:0019013	GO:0071011	GO:0000166	GO:0003729	GO:0017069	GO:0000398	GO:0008284	GO:0048573
CAGGGGAGCTCGAAATGGTTTTTCTCGTCCTCCAAAACGAAGCTGTCCAGATTCCTTCTTACCACAGAAACCACCTCCTAATCTTCTTGGAATCCACCCTGGCATCAACTGCTGTCTGTTGTAATCAACAATAACTTTAGAATCATCAATCAAGGAATGGTGAGCTTCCTTATATGCACGCTGCATCTCCCCTTCGGTTTCATATTCAACAAAAGCATATCCGCGCGAAGCACCAGTTACAATGTGCCTGACCAAGCGCAAGCTTTTGACCCGACCGTACTTGCTCATAGCCTTGCGAAGAGTGCGTTCGGTAGTGAGATGAGAAAGGTGACCAACGAAGAGAGTGCAATAAGGATCGCCGAGGAGCTTGGGGTCGCCCAGGGGGTCATAGAGGCCAGCGGAGGAGCAGAGGAAGGCTCGGTAGACGGCGTTGTCGTGAGGGAGAGTGTCGGTGCCGTCTATGCTTCCCGCCTGAATCGGATGATACGCCTCCGAGTAGAACACCGCGTTTAAGTTTCCGTTCA
>Dhingra_Pear_16_GATCAG_L001_R1_001_paired_trimmed_paired_merged_contig_48427 U11 U12 small nuclear ribonucleo 25 kDa [Theobroma cacao]
AATTCTTACTCATAATTGAGTAGCCAAATATTTGGTTCGGGCACATCCCCTTTTTGTGGCGAGTGTTTAATCTGTCAAATACCTTATTTACATGTTTTGTTCGAGTAGCGCCCGTGTGAAAGGGCGTGTTGAGAGACGTACAACGGAGGAGTCAAAATATATCGAGAGAACCCAACTACCATTTGCAATAAACTTAGTGCTGAACTTGTGGAACATCTTGAGGCCTTAGCATGCAACAGCTTCACAACACACAAAATGTGAGTCAACAAGTCATTCTACATCGGCTTCCTAAGGAAAGTAGGCTGAATTTCGATGGACGATTCCTGCCTTCGGATCCCTTTTTTGAATCCCCCAATGACCTTCGAGTACGAGAGCCACCCTTTCAAGAAGTGAACTGCCTTGAATTCAGGCACCGGACCTGCCTCCAGATCTTCTACATTGGGATAGTAATTGGAGTTGTCCTCCTGTATTGCTGCATTGCTGCCATTAACCTCCACTCCACAATTTTCTTCGTCCTCGTGCACGAATTCAGGCTCATAACTTGGCCCGTATGTCAACATAGGTTGCTGTTTGTATGGAACACTCTCATTCTTCGACCCTTTTTTCAATGGTGAGTTGCTGATGGACATATGCCTAATGAATTCAAGTTGATCACCGTCCTTAATTCCGAAATTCCGAATGTACGCCCTGTCATTAATCAACTTCTGACCAACATGACACAAGCAGAAATGCCCCCAAACCAGTGACCATGGAATCTTGTCTTGGGAGGGACCAAAGAAATCTTCTACTGCTTGTTTGAGCTCTGCTATTGTGGCAGTCCTCCCAACCTGAATTTCGAAAACAGAGCCGTCGAGCTTGAGAACGGAGAGCTTGAGGAGCGGAAGCTGAACGAGCTTCTTGTACGAGCTGTGGCGGAAGGAAATCCGCATGCCGTTTTCGCGAAGGTCGTCGTTTCGCTTGAGCGGTGCCAAACACCGCCTCTCGATCAGATTCAAAACCCTCATCGTTGTACTAGTACCAGTGCCACCACTACCATTTTTCCTTCGCATCATTACAACTATATATACATATATACGATCAAATACTTTAAATTTGAGCTCACAGCTTCCGTTTGCAAAGTTTAAAAGCCTGATCAGAACCAAATTTCAAAAAAAATTCAAAAATATTATGGAAAATTCGGAATCGATCAGTAGAAAGTTGAAATTCAAATCGTGCTGTCTGCTACAGAAATTGAATGCACTGTGGCTAATGGTTTGTTGGGGTTTAGAGTGATGAGTGAGAGTTGCAGAGAAGAAAGAGGAAGACGGAGAGACCGTTACGGGATTTGGGGAAGAGGGATTGGTTTCGGGTGTGGCATGGCAGCGCGTGTCTTTTGAGAAAGTGTGTGGGGGTGGACTCCCAACCGACCAACGCCAACGGTTCGATTTTCCCTCTCT
>Dhingra_Pear_16_GATCAG_L001_R1_001_paired_trimmed_paired_merged_contig_5516 U11 U12 small nuclear ribonucleo 25 kDa	GO:0019013	GO:0030529	GO:0006626
GGACAATAATATCACTGGCGCAATGAACGTATGACCGTCGGATTTCACTAGATCTACTACTTAATTTATTCCTAATTGGGGTAAATATTGTGGTGCAAGTGGACTTAATTGAAACACCCAATACACCTTGTAAAATTGGTTGGGGTCTTAAAGAAACATCCCGCGAAAAGCCATTGGCTGTGGCTTGTCTCGTTCAGCGAGAGGCCTAAATAAGACCAAAAGCAGTGAGCTCAATCGCCGATGGAGTCGGATGCGAAGGGGAAGGGGGAGATAAGCGTGGAAGGATACAAGGAAAGCAACATAAAGAAAGCCAGGTTGCAGTCGACGCTTGCTGCCCTTGTCAATGATCCTATACTTTCCGACGTTCCCAAAAAACCAACCTTATCCGATGTCGACACTCTCATCAGCCTCGAATTGGGCAGCGCCATGCGCATCTCCGTCCTCAAGCTCGACGGCACTTCCTTCGATGTGGCAGTGATGAATTCTGCTACGGTGAAGGACCTTAAGCTTGCAATCAGGAAGAAAATCAATGAGATGGAGCAATCTAAGATGGGTCACCGCCACATTTCATGGAATCACGTTTGGAGGAATTTTTGCCTCTCATACCACAATGAGAAGCTGCTTGATGACAATGCTCCAGTTCAGCATTTTGGCATACACAATCATTCTCAGGTGCATTTTGTTCCTTATATTGCGCTCAAGGATTCTCGTAAGCATTCGAAGAGGAGGAGACACCGCTTCTTTCACGGCCTCAGCGGGCTTTCTTGATGCTTCATAGTATTAGCTTGGTATATCTGCTTTTTCCTTTGCTTAATCTTTCTTGCAGCACAGCGATGCGCAGCTTATGGTTCATTGCTGTAAATATACAACATTCTGTTTTGCAAT
>Dhingra_Pear_16_GATCAG_L001_R1_001_paired_trimmed_paired_merged_contig_65809 U11 U12 small nuclear ribonucleo 25 kDa	GO:0019013	GO:0030529	GO:0006626
AGCTTGCTGAGGCCGTGAAAGAAGCGGTATCTCCTCCTCTTCGAATGCTTACGAGAATCCTTGAGCGCAATATAAGGAACAAAATGCACCTGAGAATGATTGTGTATGCCAAAATGCTGAACTGGAGCATTATCATCAAGCAGCTTCTCATTGTGGTATGAGAGGCAAAAATTCCTCCAGACGTGATTCCATGAAATGTGGCGGT
>Dhingra_Pear_16_GATCAG_L001_R1_001_paired_trimmed_paired_merged_contig_66178 U11 U12 small nuclear ribonucleo 25 kDa	GO:0019013	GO:0030529	GO:0006626
TGAAAGAAGCAGTGTCTCCTCCTCTTCGAATGCTTACAAGAATCCTTGGGAGCAATATAAGGAACAAAAGGCACCTGAGAATGGTTGTGTATGCCAAAATGCTGAACTGGAGCACTGTCATCTAGTAGCTTCTCATTGTCGTATGAGAGGCAAAAATTCCTCCAAACGTGCTTCCATGAAATGTGGCGGTGACCCATCTTAGATTGCTCCATCTCATTGATTTTCTTCCTGATTGCAAGCTTAAGATCCTTCATCGTAGAAGAATTCATCACTGCCACATCGAAGGAAGTGCCGCCGAG
>Dhingra_Pear_16_GATCAG_L001_R1_001_paired_trimmed_paired_merged_contig_24840 U1 small nuclear ribonucleo component SNU71	GO:0019013	GO:0030529	GO:0009165
TGCATGTGCCGAGTTTGAATTAAAGAATGGAAATGCTGATCAACAGATTCCTCAAGAATGTTATCAAGCATGTTTTTATCAAAAAAGTAGGGAGTATACCATTTGATCCCATCTGAGCTTGCTATTGCAATATCCAAGTTTTGAGCACCAAAAACTGGAACTCCGTCAACCCTTTTGCATTTGCCACTCTGCGGCATTGTCTTGAGAAGTTTGTTAGCTGCCTTGACCTGTTTTTCATTTGGAACAAACTGGAACAAGTGGGGCTTTTCCTTGAAGTGTTCATATGCTAAATCAAGACGACAAGCACCCACCACGCCACTCGGTATATTCAGCCGTTTCACATACGTAAC
>Dhingra_Pear_16_GATCAG_L001_R1_001_paired_trimmed_paired_merged_contig_20984 U1 small nuclear ribonucleo C-like isoform X1 [Gossypium raimondii]	GO:0000243	GO:0005685	GO:0071004	GO:0003729	GO:0008270	GO:0030619	GO:0000387	GO:0000395
GCTCTTCCGATCTGCGGGTAGCCAGCAACCTTCTTCTTTCTTCAAGTCCCCTAGGGTTTTTGCATTACTCCAGTTTCAGTAAATCCCTAATTCCAGCGATTCAGAGCAATGCCAAGGTATTACTGTGATTACTGCGATACTTATTTGACCCACGATTCGCCTTCAGTGAGAAAGCAACACAATGCTGGTTATAAACACAAGGCGAACGTGCGGGAGTACTATCAGCAATTTGAGCAGGAACAAACCCAAAGTTTGATTGACCAACGGATCAAAGAGCACCTTGGCAATTCTGCAGCTTATGGTGGCCAGCCTTACGGGAATATTGGTGCAGCTTACAATCAACATCTAATGTCTCAGCCCCGTCTTCCTGGCATGCCACAAATGATGGCTCCAGGGATTAGGCCTCCTGTTTTGCCAAGACCTCCTGTACTCAGTGCTCCAGGTTACGGCTCTGCTCCACACATGATCCCAATGATGGCTCCACCTGGTGCTCCCAGCATGCCTGGTCAATTAAATGCTCCCATGAGGCCTCCTCCTGCTTTAAATCCTCCACCAGCAGTTCCTGGCAGCGCAGCACCAAATGCTTCTAACGGTGCCCCTCCTATGGCTGCACCTCCGATGTATCAACCCAATCCAACAGCACCAACGAGTGGAGGCTATGAAAGTTTCAATCCGAATACTCAACCTCCTGATTCTAGTCAGTAATGTATCAATTTGCACCTTCGTCGTAGAAGTCTTCTGCCATAGTTCGGTCTAATGGGACTTTCATCATGCGATGCAAACCAGGAGCTAAGAAAAGTGGAGAGTATGATCGTATCCTCTATTTAAAGTTGCACATCTTATTTGGACTGCTTGTACTTATAAGAGCAATTTGTTGAAAATGTGCGGTCCGGGACCGATTTAAAACGTGTGGTTCTTACCCGTG
>Dhingra_Pear_16_GATCAG_L001_R1_001_paired_trimmed_paired_merged_contig_34984 U1 small nuclear ribonucleo C-like isoform X1 [Gossypium raimondii]	GO:0000243	GO:0005685	GO:0071004	GO:0003729	GO:0008270	GO:0030619	GO:0000387	GO:0000395
TTAAATTGCACAACCTTTTCATAACAAAGGACAAGCTCCTGGTTTGCATCACATGATGAAAGCCCCATCTGACCAAGTTATGGCAGAAGACTTCTCCGATGAAGGTGCTGCAACACGAGTCATTTTCCGGGTTACTATTGACAGCCGATTTAACCACATTACTGACTAGAATCAGGAGGCTGAGTATTCGGATTGAAACTTTCATAGCCTCCACTTGTTGGTGCTGTTGGATTGGATTGATACATCGGAGGGGCAGCCATAGGAGGGGGACCATTTG
>Dhingra_Pear_16_GATCAG_L001_R1_001_paired_trimmed_paired_merged_contig_6560 U1 small nuclear ribonucleo C-like
AGCACCTTGGCAATTCTGCAGCTTACGGTGGTCAGCCTTACGGGCAAATTGGCGCTGCTTACAATCAACATCTAATGTCTCAGCCCCGTCTTCCTGGCATGCCACAAATGCTCCCCGGGATTAGGCCACCTGTTTTGCCAAGACCTCCTATACTTAATGCTCCGGGTTACAGCTCTGCTCCACACATGATCCCAATGATGGCTCCGCCTGGTGCTCCCGGCATGCCTGGTCAATTAAGTGCTCCCATGAGGCCTCCTCCCGCTTTGAATCCTCCACCAGCAGTTCCTGGCAGCACAGCTCCAAATGCTTCAAATGGTCCCCCTC
>Dhingra_Pear_16_GATCAG_L001_R1_001_paired_trimmed_paired_merged_contig_37491 U1 small nuclear ribonucleo C [Prunus mume]
CTCCTGTACTCAGTGCTCCAGGTTATGGCTCTGCTCCACACATGATCCCAATGATGGCTCCACCTGGTGCTCCCAGCATGCCTGGTCAATTAAATGCTCCCATGAGGCCTCCTCCTGCTTTAAATCCTCCACCAGCAGTTCCTGGCAGTGCAGCACCAAATGCTTCTAATGGTGCCCCTCCTATGGCTGCACCTCCGATGTATCAACCCAATCCAACAGCACCAACGAGTGGAGGCTATGAAAGTTTCAATCCGAATACTCAACCTCCTGATTCTAGTCAGTAATGTGTCAAATTGCACCTTCGTCGTAGAAGTCTTCTGCCATAGTTCGGTCTAATGGGACTTTCATCATGTGATGCAAACCAGGAGCTGAGAAAAGTGGAGAGTATGATTGTATCCTCTATTTAAAGTTGCACATCTTATTTGGACTTCTTGTATTTATAAGAGCAATTTGTCGAAAATGTGCGGTCTGAGACCGACTTAAAACGTGTGGTTCTTACCCGTG
>Dhingra_Pear_16_GATCAG_L001_R1_001_paired_trimmed_paired_merged_contig_44712 U1 small nuclear ribonucleo C [Prunus mume]
TTAAATTGCACAACCTTTTCATAACGAAGGACAAGCTCCTGGTTTGCATCACATGATGAAAGCCCCATCTGACCAAGTTATGGCAGAAGACTTCTCCGATGAAGGTGCTGCAACATGAGTCATTTTCTGGGTTACTATTGACTGCCGATTTAACCACATTACTGACTAGAATCAGGAGGCTGAGTATTCGGATTGAAACTTTCATAGCCTCCACTTGTTGGTGCTGTTGGATTGGGTTGATACATCGGAGGTGCAGCCATAGGAGGGGGACCATTTG
>Dhingra_Pear_16_GATCAG_L001_R1_001_paired_trimmed_paired_merged_contig_59464 U1 small nuclear ribonucleo A-like isoform X3	GO:0000166	GO:0003676
GAACTTCTAGCTCTCTTATCTGAGCCAGATCTTTCATCATCTGCAAACAATGATCAACAATAGCACATATTGCAGTTCCATGCCAGTTATTACCGAAATAAACAAAGAACGGACCAAGAAAGTGAAGAAAGCACAAAGCAATCAACCTGTTCTTGAACGCTTAGACCTAGAATTAGATTTAGCTAGATCAATATATAATGTTGAACCTTTCTCAAGATCAAACACCATCCC
>Dhingra_Pear_16_GATCAG_L001_R1_001_paired_trimmed_paired_merged_contig_36605 U1 small nuclear ribonucleo A-like isoform X2	GO:0000166	GO:0035614	GO:0000398
GGCTCCAGCAAGCCGCAGACTTCATCTCAGCCATTTTTTGTCACCGCGGGATTCCATTTCTATGTTCATTGCCGTCACCTGGAAGACTGAATGGAAAATGTGCAAAATGGATCTTCAAGGCAGGGGACTCTGGTTTCTTGTTATCAAACTTGTAACCTTGAAGAGCTTCCATAGCAGTCAGAGCACACTTCGCATCAGCGAACTCTACAAAGCACAGAACCATAGCCTTATCTCCACT
>Dhingra_Pear_16_GATCAG_L001_R1_001_paired_trimmed_paired_merged_contig_16687 U1 small nuclear ribonucleo A-like isoform X1	GO:0000166	GO:0003676
AATTATTGTATCCATCGAGTGCACGTACAACAAAATATGTTTAAGTCAACAAAATATCATACTTTTGTCAAAGAATTAAATGTTTATAATTTGAAAACCCACAAATATTTTCCATTATTGAATGTTGACGATGACGACGAGGGCACCATCAAGGAAAATGAACATAAATGGACACCCCTGCCTGGATGGCAAATCTACCTACTGTTGGTACAACTAATGTAAGATGTGGATCGCCTTGCGCGGGCATGGAAACGAGCGAAAAGCTACAATCTTCTATTCAAACTACTTCGGCTTCTTACGCATTCCCATTCGTGATCTGGCGTATTCTAATCTCATGCCTTCGCCAGCTGTTGATGAGTAGAGAAATGTGCCTTGCAGATGACTCAGCGCTCCAGTTGAGCAGGCAGTGTCCTGAAAATCAACAAATGCAACCGGAGCTCCATATGTGCTTTGCATCTTCAATTTTATGAACCCAGGGCACCTTGAAAACACTTGAATTAGCTCTTGCTCCGTACATGTTGGCCCCAAGTTAGCCACAAAAAGCGTTGGACATGGAGTATTATTTTGTGGAAAATTATTCGCATTTGGGGATATTGTCTCGTGTACAGCTCTGCCATTGAAGTTGCCATGACTTGGTGCAGATGGATAACCAGTCATGTTGTAAGCAGAATTACCCATTCCAGGCATGTGAATGCTGCCAACTCCTGCAGAATCAGGAGTTCCCCTTGAATATGATGAACTTCTAGCTCTCTTATCTGAGCCAGATCTTTCATCATCTGTTCTTGAACGCTTAGACCTAGAATTAGATTTAGCTAGATCAATATATAATGTTGAACCTTTCTCAAGATCAAACACCATCCCATTCAGCGCGTGCATTGCTCCAATGGCAGACTGCTGATCCAAGAACACCGCAAAAGCAAAAGGCTGAGATTTTCCGTTGGGGGTTCGGAGGTGGGAGGACTCGTAACCCGGAAACTCGCGGAAGAGGTTATAGATTTCGCGAGGCTTGACATCTTCTGGGAGACCGGCGACGAATAGAGTTCGGAGCTCGTCGTATGAGGGTTGGGGGATAAGAGGGGCAGCGTAGGAAGCGAAAGGTGGTGGCTGTTGAGGGAAGTAGGGCTGAACCAAGTGGTGCTGTGGCGGTGGCGCCACCACTGGAGGTGGCTGAGAGGGCGGAGGTTGTTGGTAGTAGGGGTAGTGAACCGAGCCTGGTGGTGGAGGCGGT
>Dhingra_Pear_16_GATCAG_L001_R1_001_paired_trimmed_paired_merged_contig_16688 U1 small nuclear ribonucleo A-like isoform X1	GO:0000166	GO:0003676
TATTGACATGCGTACATTAACTTTTGTTTTTCTACACTTCATGAATCACTTTGATGCGTTCGACCGTAATTTGCAGTTAGATTGCATCCATCGGGTGCATGTAGGGTCAATTAAAAAACATACTTTTGCTTGACCAATAAAAAATAAAAAGAAAAAAAAACCTACTTTCGTTAGAATAAAATGTTTACAATTTGAAAAATAGCAGATGCTATACGTCTTTACAAATCCACCGTAAAACTACGTTTCCATTATTGACTGTTGATGACGAGGGCACCATCAAAGAAAATGAACACGAATCATAACAGTTACCCACCTCTGCCTGGATAGAAAATCTACCAACTGTAAGATGTGGATCGTCTTGTGTGGGCACGGAAACAAGAAAAAAGCTATCATCTTCTATTTGAATTACTTCGGCTTCTTACGCATTCCCATTCGTGATCTGGCGTATTCTAATCTCATGCCTTCGCCAGTTGTTGAAGAGTAGAGAAATGTGCCTTGCAGACGACTCAGCGCTCCAGTTGAGCAGGCAGTATCCTGAAAATCAACAAAAGCAACTGGAGCTCCACATGTGCTTTGCATCTTCAATTTTATGAACCCAGGGCACCTTGAAAACACTTGAATTAGCTCTTGCTCTGTACATGTTGGCCCCAAGTTAGCCACAAAAAGCGTTGGACATGGAGTATTATTTTGTGGAAAATGCTGTACAGAAGAATTATTCGCATTTGGGGATATTGTCTCGTGTACAGCTCTGTCATTGAAGC
>Dhingra_Pear_16_GATCAG_L001_R1_001_paired_trimmed_paired_merged_contig_18532 U1 small nuclear ribonucleo A-like isoform X1
TTGATCTTGAGAAGGGATCAAAACTATATATTGATCTAGCAAAATCTAATTCTAGGTCAAAGCGCTCAAGAACAGGTCGATTTCTTTGTGCTTTTTCACTTTCTTTGTCCTTTTGTTTTATTTCAGTATTAACTGGATTGGAATTGCAATCTGTGCTATTGTCAATCGTTGTTTGCAGATGATGAAAGACCTAGCTCAGATAAGAGAGCTAGAAGTTCGTCATATTCTAGGGGAACTCCTGATTCTGGTAAGAGGATTGTCTGTAACTGCTTGTTTAAGGGATTTACCCCATGCGAATTCCTTATCTGCAGTTGTTTATGTCATTAATTATCCGGATGTACATTATGCTATCTCACTTACTTCTCTGTATAATCGATTGTCTTGATGATAATCTGTTTGATGATTGTCTGGTCTCTGAGATCAGAAACTATTACTTAGTCACATGGAGGACACATTGATCTAATAGCTCACATTGCACATGTTTTGCACGCTTGGACACTAGCAGGTGTTGGCAGCATTCACGTGCCTGGAATGGGTAATTCTGCTTACAACATGATTGGTTATCCATCTGCACCAAGCTTCAATGCACAGCTTGAGCACACGTTTTTTTCACATGAAGTTACTACAATTAGCTCAATAATCAGCACATAGTTTATTCTAAAATATATCACTTCTAGCTGAAAGGCCAAGGGCATGGTAAAAGAAGTTTCTGGACGCCCTGTTCCATGAAGTTGGAGTATAGTATTTTCTTTCTGAAATAACCACATTAGTAAATCTATTGAACTTTTTGTACTCATTTATTGTTTTCTTTGCTATTCATTCATGGCAGCTTCAATGACAGAGCTGTACACG
>Dhingra_Pear_16_GATCAG_L001_R1_001_paired_trimmed_paired_merged_contig_18533 U1 small nuclear ribonucleo A-like isoform X1
TCATATTCAAGGGGAACTCCTGATTCTGGTAAGAGGATTGTCTGTAACTTAACGGATTAGCTCATGTGAATTCCCTTGTTTGCAGTTGTTTGTATATTAATCATCCTGATGTACATTATGCGATCTCCATTCTCTATATGATCAATTTTCTTGATGATATCTGTTTGATGATTGCCTGGTCTCTGAGACCAGAAACTATTACTTAGTCACATGGAGGACACATTTATCTAATAGCTCACATTGCACATGTTTTGCACGCTTGGACACTAGCAGGAGTTGGCAGCATTCACATGCCTGGAATGGGTAATTCTGCTTACAACATGACTGGTTATCCATCTGCACCAAGGTCATCTGCACTGCTTGAGCACACGTTTTTTTTACATGGAAGTGACTACAATTAGTTCAATAATCAGCACATATTTTATTTTAAAGTATATCACTTCTAGCTGAAAGGCCAAGGGCATAGTTAAAGAAGTTTCTGGATGCCCTGTTCCACAAAGTTGGAGTATAGTATTTCCTTTCTGAAATAACCTCTTTAGTAAATCTAATTGAACTTTTTGTACTCATTTATTGTTTTCTTTACTATTCAGTCATGGCAACTTCAATGGCAGAGCTGTACACGAGACAATATCCCCAAATGCG
>Dhingra_Pear_16_GATCAG_L001_R1_001_paired_trimmed_paired_merged_contig_27908 U1 small nuclear ribonucleo A-like isoform X1	GO:0000166	GO:0035614	GO:0000398
AATATACAAATAGTAAGTTGAGACCTACCGAAAACATCACGAAACAGGCTCCAGCAAGCCGCATCTTTCGGCATTCCTGTGTCGTCGTCGTAAACTTGCGGTGGCTTCACGGTCCATACGCCTTTCCCTATGCAACAATTCCATTGAATGGGTTTTCCATTTTAAAACTACAACCAAGAAGCGATTCTAAATCAGCGGATGCCAAGTCAAGATTTAATGCCCGAACTCTAGGTATAATCAGCGTAATGCATGGACTCTGGAGCTGCTTGTGCACATTACTCGTTTCTGTAACATCCACGGACCAAGACAACTCAGACAGATTTCTAATCAGCCATTTTTTGTCACCGTGGGATTCGAATTCTATGTTCATTGTCATCATCTGGTAGATTGAATGGAAAATGTGCAAAATGGATCTTCAATGCAGGGGACTCGGGTTTCTTGTTATCAAACTTGTAACCTTGAAGAGCTTCCATAGCAGTCAGAGCACACTTCGGATCAGCAAACTCCACAAAGCACAGAACCATAGCCTTATCGCCACTACGTCTAGGCTCCTTGTGAACGACTCTGATTTCTTTAAAGCCAACAAATGGACGAAATATATGGCTTACTTCTCTTCGGGTACAGTCAGTGGGAAGTCCATCGACAAACAAAACGTTTGATTCTCCTTTCACAGGAAGACCATCGGCATTTCTTGAAGAGCCAGTTGGCCTTTCTAAACTTATGTCAGCAGGAACATTTGGACTAATGCTTACCGCAGCAAGATACTGACTCATGACGAAACTGAAGACCTCCGGCATCATCTACAGCATATACCCCAGTACCAGTAGTCATTGATCTTATATCTCTCTGCAGAAAATCGGAAGCATAACTCCGCTGCGTATCGGTAGAGGGAATCGTAGGATTGAACAGCAATGAGGGTGTTTCCGACGACAAGTAGCCGGGAAAGCTTGGCCTTGCAACAC
>Dhingra_Pear_16_GATCAG_L001_R1_001_paired_trimmed_paired_merged_contig_35409 U1 small nuclear ribonucleo A-like isoform X1	GO:0016021	GO:0000166	GO:0003676
ACCTTGAAAACACTTGAATTAGCTCTTGCTCTGTACATGTTGGCCCCAAGTTAGCCACAAAAAGCGTTGGACATGGAGTATTATTTTGTGGAAAATGCTGTACAGAAGAATTATTCTGCCAAAGTAAATAAGAGCCAACAACATTCACAAATAGATTACATTTCATGCTTATTATGTAACACCTAAGTTGAAGAGAGTGGGATTACAGATGAAAATATGCAAATTGACAAAACACAAAATGATGCACAAAATCCAAGTTCGGAATCCATTATTTAAAATACTGAGGCTACAATGGAAGTTTCTTATATTACAATACAATGTGCAATAGGATGTACTCAATACTATTTTAAGGTACAATGGCCTTTTATTTCCATAAAATAATGTCTTGAAGTGCAGCACTATAGTTAAATGCGCACACTGTGAAACATGGAAGTGATACACAGAAGAGGAGCATGTATTTATCCATTCACAGCCACCCAAAGAGAAACGCAGCCCAAGTAAAAATTTTGGAGAGCAAGATACTCAGTTACGATTACAACTAAAATCTGACTGAACTGCAGCTAAAACCTCCAATATGGAAAGAGAAAAAAAGACGGGGGTTGGCCAAAAAAGAAGGTTAATGCCTGACAAGATAAATATGATATTGCTTAAAAGAATGGAACATGTATATTATGAAAGCAAAAAAAGAATATCAAAGAA
>Dhingra_Pear_16_GATCAG_L001_R1_001_paired_trimmed_paired_merged_contig_50905 U1 small nuclear ribonucleo A-like isoform X1	GO:0000166	GO:0003676
CATTCAGCGCATGCATTGCTCCAATGGCAGACTGCTGATCTAAGAACACCGCGAAAGCAAAAGGCTGAGACTTTCCGGTGGGGGTTCGGAGGTGGGAGGACTCGTAACCCGGAAACTCGCGGAAGAGGTTGTAGATTTCGCGGGGCTTGACATCTTCTGAGAGACCGGCGACGAATAGGGTTCGGAGCTCGTCGTATGAGGGTTGGGGGATCCGAGGGGCAACGTAGGAAGCGAAAGGTGGTGGCTGTTGAGGGAAGTAGGGCTGAACCAGGTAGTGCTGAGGCGGTGGCGCCAGCACTGGGGGCGGTTGAGGTGGCGGTGGTTGTGGGTGGGAGGTGTAGTCAACCGAGCCTGGTGGTGGAGGCGGT
>Dhingra_Pear_16_GATCAG_L001_R1_001_paired_trimmed_paired_merged_contig_81487 U1 small nuclear ribonucleo A-like isoform X1	GO:0017069
TGATCGGTCTAGAGGCCCACTAACGGGCATCCCGACCATTACAAGCCAAAACTACGGCGTTTCGACCTGGAATGCTCCAATACGGTACTGCAAACTTGCGAAGTACAAACCAAACCAAACCAAACGCAAAGGGGGGTTTTAATTAGTAAAGAAGTCGATCTCAGCTGAACCAGGTGGTAGAAGAAGAAGACATGCGCGATCCGTACTGTATATACTTCACCCCGCCCCAATTAGACAGTGTTGCAAGGCCAAGCTTTCCTGGCTACTTGTCGTCGGAAATACCCTCATTGCTATTCAACCCAAAGATTCCTTCTACCGATACGCAGCGGAGTTATGCTTCCGATTTTCTGCACAGAGATATAAGATCAATGACCACTGGAGCATATGCTGTAGATGATGCTATGGGTCTTCGGTCTTGTCTTGAACTAGTTCTTGGTGTAACAGCAGGAGCCAGCCCAAACGGTTATTCGTCGCTTTTAGAAGTTCCGAGTTTGATAAGCCAGAGACAGGATGTTGCTGCGGTAAGCATTAGTCCAAATCTTCCTGCAGACATAAGTTTAGAAAAGCCAGCTGGCTCTTCAAGAAATGCTGATGTTCTTCCTGTTAAAGGGGAATCAAATGTTTTGTTCGTCGATGGAGAAGTAGGCCATATATTCCGTCCATTTATTGGCTTTAAAGAAATCAAAGTCATTCACAAGGAGCCTAGACGTGTAAGCCTTCTTATCTTTCTACTTCTGTTGAGTAACCTTCATAGACCTCATTGCAGACAGGCTATGTGTGATCTAGCAGCCACTTTTTTCATTGAGGGGCACACAGTTATTTGTTGTTATTTCTATCAACGTCCTCGTACTTTACTTTTGTTTGAGCTTCTCTCAGTGTTTGCTAGACCTTTACATGAGCT
>Dhingra_Pear_16_GATCAG_L001_R1_001_paired_trimmed_paired_merged_contig_93696 U1 small nuclear ribonucleo A-like isoform X1	GO:0000166	GO:0003676
ATTGGAGCAATGCATGCGCTGAATGGAATGGTGTTTGATCTTGAGAAGGGATCAAAACTATATATTGATCTAGCAAAATCTAATTCTAGGTCAAAGCGCTCAAGAACAGATGATGAAAGACCTAGCTCAGATAAGAGAGCTAGAAGTTCGTCATATTCTAGGGGAACTCCTGATTCTGCTTCAATGACAGAGCTGTACACGA
>Dhingra_Pear_16_GATCAG_L001_R1_001_paired_trimmed_paired_merged_contig_10548 U1 small nuclear ribonucleo A-like [Malus domestica]	GO:0000166	GO:0003676
CTTGAATGGTAAAACTGCATGTCTAGCTCCTCGCTTAAACGATGATCCATGACTAGTCTAAGTTATTAGTATGTCGTGGGGATGGAAATGACAAACGTGATGGAAACGGAAAACATGATAATTAATGGTGTGTTTTCCTAAGTATCCACAACGGAATGGAAGTTATGCCATCAAATAGAACTGAGGACCACCTTCAGATGATTGGTTGAGATAAGTTAACCACTCAAACCTATGTTAAAAAATAATGTAAGCTAGCAAGATGTCTATATGGGTGGGCATTCCTAATTTCGACATACAACAATTTAATCTGTAGACCAATGCACGACCCACCACCCTACAGATGATAACAATATTTTTGCCCCTAACATTGCATTAACACATACTGCTGAAATATGCATGTCACAAATAGGCTATAAGATGATAACAATTTGAGCCCCTAATATCCAGGCATTAACACATACTGCTGAAAATGCATGTCACAAGTACGTTATAACATGGCCAAATGGTATGTTCATGATGCCACTAAGTGCATTCATTCACATGAGGGGAGATGCTAATGCTGATGACGTGACTATGAAATGGATGCATGCAACAGCTGCAAGATGCATCCTATCATGTGGTTGTGATTGTCTCTAGCATAAGGAACAGAGTACATCCCCTTCAAGCTACTGGTATGTCATAGCCGGTGGAGCTCCATTGGCAGCAGGGACAGCACCAGGGTGGTTTCCATCCTTCCTTTTCCCAAATGGGTTCTTTGAATATTGTATTCTCATGCCTACAGAACCAGAACTGGGGATAACAGCACCCTGCAAAGCGTGGTGCACATTGGTGGCACTGTTCACATCTTCAAACTCAATGAAACAAACAGTATGCCTTTCTTGTCTTAAGATCTTCATTTGCTTAAATCCAGGTTGTGAGCTGAAAAGGCCCCTCAGTTCTTCCTCATTAATTGTCTCTCCCAGATTTCCAATAAATAAGGTATTGCACGGTGGGTTATCTTTAGTGTTCAGAACAGGTACATAGCTACTCGGTGCTGGTACAGGAGGAGGAGGATGCATTTGTACTGGAGGAACAGGATAACCACCATATGGATCATACGTAGGAGGTGGTGGAGCCAGATACCCGTGTGGCCCCCAAACAGGTGGAGGAGGAGGATGAAAAGGAGATGGACTGCTATAGCCAGCCTGTGAGTAGTCACCACCAGTTCGCAAACGTTTACTCTGATCATAAGGGCTTGTATCGCCTACAATTCCTC
>Dhingra_Pear_16_GATCAG_L001_R1_001_paired_trimmed_paired_merged_contig_12973 U1 small nuclear ribonucleo A-like [Malus domestica]	GO:0000166	GO:0003676
TTGTATCGCCTACAATTCCTCTTTTAACAAAAAGATTCTTCTTTGCCATCTCCGTGTGCAGCACAGCCTTCGACTCCGAATCGAAAATCATACCCTGAAGGGCGTCTTTGGCAGCAATGGCTTGATGAGCAGTGGAAAAGAGCGCGAAACTCATAGGCTTCTCACCTTTGTTGTTGACCTGCGAGGCCTCGTATCCTGGCAACCATCTCAGGAGGTTCTGTATCTCTCTCTCCTTCACATCCTCAGGAAGACCAGTGATGAATATGGTGCGAACCTCATCGGTAAGGGGTCGGTTCGGGTTGTCGACGAGGT
>Dhingra_Pear_16_GATCAG_L001_R1_001_paired_trimmed_paired_merged_contig_12974 U1 small nuclear ribonucleo A-like [Malus domestica]	GO:0016021	GO:0000166	GO:0003676
AGGAGGAGGGTGCATTGGTACTGGAGGAACAGGATAACCACCATATGGATCATACGTAGGAGGTGGTGGAGCCATATACCCATGTGGCCCCCAAACAGGTGGAGGAGGAGGATGAAAAGGAGATGGACTACTATAACCAGCCTGTGAGTAGTCACCACCAGTTCGCAAACGTTTACTCTGATCATAAGGGCTTGTATCGCCTACAATTCCTCTTTTAACAAAAAGATTCTTCTTTGCCATCTCCGTGTGCAGCACCGCCTTCGACTCCGAATCGAAAATCATACCCTGAAGGGCGTCTTTGGCAGCAATGGCTTCCTGAGCAGTGGAAAAGAGAGCGAAACTCATAGGCTTCTCGCCTTTGTTGTTGACCTGCGAGGCCTCGTATCCCGGCAGCCATCTCAGGAGGTTCTGTATCTCTCGCTCCTTCACATCCTCTGGAAGACCAGTGATGAATATGGTGCGGACCTCTTCGGTAACGGCTCGGTTTGGGTTGTCGACGAGGTGGTGAGGAGGAGGAGCGATGAAGCCGACAGCCGGAGGGGGAGGCGGAGGAGCGGCGGCTGCGGGCTGCCATTGCTGGTGGTACGGGTGGATCCCAGCGCCGGCCATATCCGATTTGTACGCAAAACCCTAGAGAGAGAAAGAGGTGGGGAGGGAGGGAGAGAGTTGAGATTTTCCGGAGGTAAACGACGAGAGTTTGGATGGGATGTTGCCGCGAGCGATTGGGAATTTGCCGATTTGGGATTTGCGGGAAACGGAAACTGTTTAGAGCAA
>Dhingra_Pear_16_GATCAG_L001_R1_001_paired_trimmed_paired_merged_contig_12975 U1 small nuclear ribonucleo A-like [Malus domestica]	GO:0000166	GO:0003676
ACCTCGTCGACAACCCGAACCGACCTCTTACCGATGAGGTTCGCACCATATTCATCACTGGTCTTCCTGAGGATGTGAAGGAGAGAGAGATACAGAACCTCCTGAGATGGTTGCCAGGATACGAGGCCTCGCAGGTCAACAACAAAGGCGAGAAGCCTATGAGTTTCGCGCTCTTTTCCACTGCTCATCAAGCCATTGCTGCCAAAGACGCCCTTCAGGGTATGATTTTCGATTCGGAGTCGAAGGCTGTGCTGCACACGGAGATGGCAAAGAAGAATCTTTTTGTTAAACGAGGAATTGTAGGCGATACAAGCCC
>Dhingra_Pear_16_GATCAG_L001_R1_001_paired_trimmed_paired_merged_contig_54772 U1 small nuclear ribonucleo A-like [Malus domestica]	GO:0016021	GO:0000166	GO:0003676
CCCTGCAAAGCCTGGTGTACATTGGCGGCACTGTTCACATCTTCAAACTCAATGAAACAAACAGTATGCCTTTCTTGTCGTAGGACCTTCATTTGCTTAAATCCAGGTTGTGAGCTGAAAAGGCTCCTCAATTCTTCCTCATTAATGCTCTCTCCCAGATTTCCAATAAATAAGGTATTGCATGGTGGGTTATCTTTAGTGTTCAGAACAGGTACATAACTACTTGGTGCTGGTGCTGGTACAGGAGGAGGAGGGTGCATTGGTACTGGA
>Dhingra_Pear_16_GATCAG_L001_R1_001_paired_trimmed_paired_merged_contig_70420 U1 small nuclear ribonucleo A-like [Malus domestica]	GO:0016021	GO:0000166	GO:0003676
TCCAGTACCAATGCACCCTCCTCCTGTACCAGCACCAGCACCAGCACCAAGTAGTTATGTACCTGTTCTGAACACTAAAGATAACCCACCATGCAATACCTTATTTATTGGAAATCTGGGAGAGAGCATTAATGAGGAAGAATTGAGGGGCCTTTTCAGCTCACAACTTGGATTTAAGCAAATGAAGGTCCTAAGACAAGAAAGGCATACTGTTTGTTTCATTGAGTTTGAAGATGTGAACAGTGCCACCAATGTACACCAGGCTTTGCAGGG
>Dhingra_Pear_16_GATCAG_L001_R1_001_paired_trimmed_paired_merged_contig_124802 U1 small nuclear ribonucleo A-like
ACCAGGATACGGTATTTGGGAAAGCTGCACAAGTTTGTGAGAGAGAAGAGTGGTCAAGGATTGCACAAGAGCATATAATTGAGGGCAGAGTTTCGTCATTTTAAAATCAACCAAACGGGCTAAGCCGCAGATTATACACTTATCCAAAGAGCATGCTTGAGCCTAGACTCCCACTTAAATGCGTAATACAATTTTCAAGCCAGATTTAGATAGCAAAGTGTAGCTAGTAACAGTGAACTCCATGATTCGATAACCCAGCACAGTGCTTTCTACTAATTTCACGTCAAATACACCAGCTTCAATGAACTAATACAAACTT
>Dhingra_Pear_16_GATCAG_L001_R1_001_paired_trimmed_paired_merged_contig_21139 U1 small nuclear ribonucleo A-like	GO:0005685	GO:0005730	GO:0005829	GO:0000166	GO:0030619	GO:0035614	GO:0000398	GO:0009651
AATATGCCAAGACAAAATCGGATGTTATAGCAAAGGCTGATGGTACTTTTGTTCCACGTGAGAGACGGAAGAGGCATGAGGAAAAAGGGAAAAAACGAAAAGAGCAACATGATGCAAGCCAAGCCGGAATGTCCATTTCGGCTTATGCTGGTACCTATGGTTCAGCACCTCCGCTTTCTCAAATACCGTATCCCGGTGGTGTGAAGTTACCCG
>Dhingra_Pear_16_GATCAG_L001_R1_001_paired_trimmed_paired_merged_contig_21136 U1 small nuclear ribonucleo A	GO:0005685	GO:0019013	GO:0000166	GO:0030619	GO:0035614	GO:0000398
ACTTAAAACTTCCAACTAAACTAGACAAGAAAACAAATATAAAAGGGCGAAATATATAGTATAAATATTGGTTTATCAAATGCCTACCCACAATTCCTCGCATGACAAGTTTATCTACCGATATGGTACGCCAACTCTTCCTTCTCTAATATATCCCGGCGATAATAATACATCGAAGCATTGGTATCTCAACGGATTAAAAACATTCTAGTTAAGGATCCATGGCTGCAGCTTACATGAATAGCGAAGACCTAAATCCTACTTTTTGGCATAGGTAATCAACATCGAACTCTGCGGTGTCAACTTAAAAGCTTGGAGTTCCTGCATTGCTACCGTTGATTGCATCTCATCTCCATACTCCACAAAAGCAATACCAGGCTTAGCTTCAACCATTCTAACCTCCTTAAAACCAGCATACTGGCAGAAGAGCATTTGCAGCATCATGGGAGTTGTCTCCTGCGGAAGATTCTGAACAAATAGTATGTTGTTTGGTGGAGCAGGAGCCTCGGGTAACTTCACACCACCAGGATACGGTATTTGGGAAAGCGGAGGTGCTGAACCATAGGGACCAGCATAAGCAGGAACGCCACCCATTCCAGCTTGGCTCGCATCATGTTGCTCTTTTCGTTTTCTCCCCTTTTCCTCATGCCTCTTTCGTCTTTCGCGTGGAACAAAAGTACCATCAGCCTTTGCTATCACATCTGATTTCATCTTGGCATATTGTATTCTCATGGGCTTGTCGTAAAAGGGGAAGCCCTGCATGTGGTGAAGGGCTTTGGTGGCGGAGG
>Dhingra_Pear_16_GATCAG_L001_R1_001_paired_trimmed_paired_merged_contig_21137 U1 small nuclear ribonucleo A	GO:0005685	GO:0005730	GO:0005829	GO:0000166	GO:0030619	GO:0035614	GO:0000398	GO:0009651
TTGGAGTTCCTGCATTGCTACCGTTGATTGCATCTCATCTCCATACTCCACAAAAGCAATACCTGGTTTCGCTTCCACCATTCTAACCTCCTTGAAACCGGCATACTGGCAGAAGAGCATTTGCAGCATCATGGGAGTTGTCTCCTGCGGAAGATTCTGGACAAAAAGTATGTTGTTTGGTGGAGCAGGAGCCTCGGGTAACTTCACACCACCGGGATATGGTATTTGGGAAAGCGGAGGTGCTGAACCATAGGTACCAGCATAAGGCGGAATGGGCATTCCGGCTTGGCTTGCATCATGTTGCTCTTTTCGTTTTTTCCCCTTTTCCTCATGCCTCTTCCGTCTTTCGCGTGGAACAAAAGTACCATCAGCCTTTGCTATCACATCCGATTTTGTCTTGGCATATT
>Dhingra_Pear_16_GATCAG_L001_R1_001_paired_trimmed_paired_merged_contig_21138 U1 small nuclear ribonucleo A	GO:0005685	GO:0005829	GO:0000166	GO:0030619	GO:0035614	GO:0000398	GO:0009651
TATTTGGGAAAGCGGAGGTGCTGAAACATAGGGACCAGCATAAGCAGGAACGCCACCCATTCCGGCTTGGCTCGCATCATGTTGCTCTTTTCGTTTTCTCCCCTTTTCCTCATGCCTCTTTCGTCTTTCGCGTGGAACAAAAGTACCATCAGCCTTTGCTATCACATCCGATTTTGTCTTGGCATATTGTATTCTCATAGGCTTGTCGTAAAAGGGGAAGCCCTGCATTTGGTGAAGGGCTTTGGTGGCGGAGG
>Dhingra_Pear_16_GATCAG_L001_R1_001_paired_trimmed_paired_merged_contig_2753 U1 small nuclear ribonucleo A	GO:0000166	GO:0017069	GO:0000398
ACATCCGATTTTGTCTTGGCATATTGTATTCTCATAGGCTTGTCGTAAAAGGGGAAGCCCTGCATTTGGTGAAGGGCTTTGGTGGCGGAGGAGACGTCCTCGAAGACGAGCCAGGCTTGACCTTTGTGCTTGAGCGTCTTGAAGGCCAAGACCTCCACAATCTTCCCGAACTGCGAGAACACAGCCAGAAGCGACTTTTTCAGTTCGTCCAGCTTTATTTTCTCGTTCAGGTTGTTGATGTAGATCGTCTGGTTCGCCTCGACTTCGCCGCCGCCACCGCCGCCGCCGCCTCCGCTGTTGTTCTCTGCCATGTCTGCTTTCTCAGTGCTCAGTTCCGGATTTTGTTTTGAAGCTGCGGTGGAGACGAG
>Dhingra_Pear_16_GATCAG_L001_R1_001_paired_trimmed_paired_merged_contig_2754 U1 small nuclear ribonucleo A	GO:0019013	GO:0030529	GO:0000166	GO:0017069	GO:0000398
GCTTCAAAACGAAATCCGAGATCGGGAACTGAGAAAGAAGACATGGCCGAGAACAACAGCGGCGGCGGCGGCGGCGACGGTGGCGTTGGTGGTGGTGGGGAAGTCTCGGCGAACCAGACGATCTACATCAACAACCTGAACGAGAAAATAAAGCTGGAGGAACTGAAAAAGTCGCTTCTGGCGGTGTTCTCGCAGTTCGGGAAGATTGTGGAGGTCTTGGCTTTCAAGACGCTCAAGCACAAAGGCCAAGCCTGGCTCGTCTTCGAGGACGTCTCCTCCGCCACCAAAGCCCTTCACCA
>Dhingra_Pear_16_GATCAG_L001_R1_001_paired_trimmed_paired_merged_contig_12148 U1 small nuclear ribonucleo 70 kDa-like isoform X2
CTCTGGTTTTAGAACATAATGTAATAAATAATACATGGGGTAAATCAGAATAAGGTACTAAGTTTAGGGTTCAAAATATTCCCAAATAACCAACCATAAAGAATATTGTCATGCTAAAATCAAATTGGACCATGCATGAAATAGAAGGATTAACTTATTGCTCCAAATAACCAAACCATGTTTTGTGGTGGTGTTGTAACCCACGAAGAAACTAGAAAGAAGAGGCACCGAAAGTGCCTGCCTGGCTCCGACTTCTTTCCACCGTGACGGTTTCTCAAAGTCCTCAATAAAAACACACAACAGCCACTTTATTAATCAGCCTTTTTCTTTCTGTTCCCTTGCTTTATACAACTCAGAGGAAGAAGGTTACTGCATGTTACCATTTGCGCCATCTTTCGATCTTCGGCGTTAAAAGGTGCATATTCGACACCTGGGCAAAAATTCGATAATGAAGAGCTTTCGTGGAGCTAGGTAAGTATCAGCAGATAAGACGCTGTCCTAAATCACACATGCCAGGTCCAGCCCAAAATATGTCTACTTGTTAGGAAACAATTCCTTCCTTGGAAGAAGCAATGAGTCAATGAACTGCTCAAGTGGAAATGCATACCACTAGACGAGAGTATTGTACAACACAAGACCAAGCTACCGGCTTATCGGAAACCATGATGTATGACATACGTCTCAGATACAATAAGCTGAGTCTCCACTTTCAAGTAAATGTCTACAAATGCTTCATAATCCTCCCCATCCAAACAGAGGGAGAAAAACAATATACTTTGTTACTTGTTACTCTTCTTCCAGATTTCAACACGATGCACATCATGCATTGCCAATTGTCAAGATTTCATCCCTCAAGCCAACTTCATCGCTACTATGTTCCAACATTCCTGTATCAACAAGCAACTGGAGCTCGTGTTCACAGCTTTTAAGTTCTTCAGTGTAATCTTTTACTTGCATAAAGGATTCATGTAGCTTGGTTAGTTTCATCTTCTTGTGTGAAGAGTTCTTCTTTGCATTTATCAAGGCATCCTCCAATTTCTTAGATTTATTCTGTAAATCCAAAATAAGCTTTTCTTTCTCCTCTATG
>Dhingra_Pear_16_GATCAG_L001_R1_001_paired_trimmed_paired_merged_contig_30037 U1 small nuclear ribonucleo 70 kDa-like isoform X1	GO:0000166	GO:0003676
ATGCTCTCCTCCATCTGAATGGTCTCATTTTTTATTTCTTCAACCCTTCGCATGGATTGGTCAAGCTGTTCTTTTACCTGAACATTGTAATCATCACTTGGATGAGATACGAGGTCCCGAATTTGTCGGTTAACAGTATTTGTACCGTTCCATCTCCTTGACTGGTCATCTCCATCCTTGTCGCCGGTGCTATCAAGGCTTTTGGTTTTGTCCATCTCCCTATCTCGTTCAGACTCCAAAGCTCCATCTCTTTCCCAACCCTGATCGCGGTTCCTGCTCTGTCCTTGCTGGTTATCT
>Dhingra_Pear_16_GATCAG_L001_R1_001_paired_trimmed_paired_merged_contig_43878 U1 small nuclear ribonucleo 70 kDa-like isoform X1
ATCAGTGACAAGGATAGGGATGACCAGTCAAGGAGATGGAACGGTTCAAGTACTGTTGACCGACAAAGTCGGGACCTCATATCTCATCCAAGTGATGATTACAATGTTCAGGCAAGTTCAGCCTTTTTAGCTTTTCTTGCTAAGAGAGTGCCATGCATTTGTAAGTTGTGTCATCTTAACTACAGAGTTTCTTTGCTTTCATATGTTCTGTTAAAAACAATAGGTAAAAGAACAGCTTGAGAGATCCATGCAAAGGTTTGA
>Dhingra_Pear_16_GATCAG_L001_R1_001_paired_trimmed_paired_merged_contig_9190 U1 small nuclear ribonucleo 70 kDa-like isoform X1	GO:0000166	GO:0003676
TTCATAATCTCCCACCCAAAAAAGGTGGCAATAAATATACTTTGTTACATGTTACTCTTCTTCCAGATTTCAACACGATGTACATCATGCATCACCAATTGTCAAGATTTCATCCCCTAAGCCAACATCATCACTACCATGTTCCAATAATTCTGTATCGACGAGCGACTGAAGTTCGTGTTCACAGATTTTAAGTCTTTCAGTGTAATCTTTTACTTGCATAAAGGATTTATGTAGCTTGGTTAGCTTCAACTTCTGGTGTGAAGAGTTCTTCTTTGCATTTATCAAGGCATCCTCCAATTTCTTAGATTTCTTCTGTAAATCCAAAACAAGTTTCTCTTTCTCCTCTAAGCTCTCCTCCATCTGAATAGTCTCATTTTTTATTTCTTCAAACCTTTGCATGGATCTCTCAAGCTGTTCTTTTACCTGAACATTGTAATCATCACTTGGATGAGATATGAGGTCCCGACTTTGTCGGTCAACAGTACTTGAACCGTTCCATCTCCTTGACTGGTCATCCCTATCCTTGTCAAAGCTCCATCTCTTTCCCAACCCTGATCGCGGTTCCTGCTCTGTCCTTGCTGGTTATCTTCCACATCCCTGTCCTGATCATGATCTCTATCCAAAAAATGGTTCCTTACATGATCATAATCGTGTCCCCTCTCATACCGTCTGTCCCTCTCTTCACCATCATCCTCAAGAGACCTGTCACGGTCATGCTCTCTCGACCGATCACTGTATCTATCCTTATACCGGTCACTCTCCCGATCAAAATCCCTCTCATGGTATCTACCCCTATCCCAATTCCTCCCCCTCTCAGCATTCCACCGGAAACTCTCCCTCTCTCTTCCAAAACTCAATCTTCTACCTCTACTCCTCACTTCATTTACTCTGATCACTCTTCCATCAACAGTCCTCCCATCCATCTCATTGATGGCGAGAATCGCTGACCGGGGATTCCTGAAAGTGACAAAGCCATAGCATTTTCCGCGCGTCGAAGCGTCGTTGATAATCTTAACCGCAATGACGTTTCCGTACAGCTCGAAGACTCTGCGGACGGTTTCCTCGGTGGCGTCGTACGGAAGGCCACCGACGTAGACGGAGCTCTCGTCGTCTATCGTCATCTC
>Dhingra_Pear_16_GATCAG_L001_R1_001_paired_trimmed_paired_merged_contig_37229 U1 small nuclear ribonucleo 70 kDa-like
CAAGCACTGATCAAACCAAGCAGAATGAAAATCTAACCAGTAAAGCACGGCAGCTTGAGAGGTTTTAAACTTCAGTCAATACTCATTGTAATCCCGAGAGAGTGATCTAGATGACCTCCGATAATCACGCTCCACATCTCCACCCCTCTCCCTTTCACGGGACTCAGCTGGTGCTTGTTCATAACGGTAATCATCCTCTTCCATTTGATCATAGCGGTCATGAGCAT
>Dhingra_Pear_16_GATCAG_L001_R1_001_paired_trimmed_paired_merged_contig_43633 U1 small nuclear ribonucleo 70 kDa [Jatropha curcas]
CTCGCCCTTCTACTTCGTCCCCAATTCCTCCACTCCTCCTATCCGAAATCCTATCTTCGAACGGCGGCGACGACACGAAGAGGTCCTTCAGCTTGCGCCGAACCCGAGCGACCTCCTTGCTCTTCTGCGGCGAATCACCGTCGCCATTGTCACCGTTAATGGGTGGAGATTCCGAGGAATTGGTTTGGCGAGGCAATCGGCGGCGATCCTGGC
>Dhingra_Pear_16_GATCAG_L001_R1_001_paired_trimmed_paired_merged_contig_43634 U1 small nuclear ribonucleo 70 kDa [Jatropha curcas]
GGAGGCGCCAAAATATGCCCGTTGGCCGTTGCCACCAAAATATTAAATTGTGAATCTAATTACTATTTATAAAAAGAAAAAAAAAATCTAATAAGATTACACTCCAATCATATTTTCCAAAAACAAATTAAAAAAAGTAAAAAAAAATGGAATTATCCATACTTTCACAGAAAAATGAGAACGCCTAGCTACTCGGGGATGGAAACCAGAACAGGCCGCCAAGATCGTTTCAGCAACCTATTTCGAAACGACAGCCCTCGGCCTCGCCGAGTCGGAAACCTACCGGCACCGCCACCACTTCCGGTTTCCGATAACAACCCTCGCTCCTCTTCTTCGTCCACAATTCCTCGACCTCTCCTATCCGAAACACTATCTTCGAACGGCGGCGACGACACGAAGAGGTCCTTCAGCTTGCGCCGAACCCGAGCGACATCCTTGCTCTTCTGCGGCGGATCACCGTCGCGATTGTCGCCGTCGATGGGTGGAGATTTTGAGGAATTGGTCCGGCGAGGCAATCGGCGGTGGTCCTGGCGGGAGAGGAACATTCTTAGGGTTTTGCGGCGGCGGAGGTGAATGACTGGGCTGGCCGATGGGCTCCGCGTTGGGCTACCGGCTACGGCGCATTGAGTCGCTAAGAGCTTGACTTTTTGCAGGGTCACCATGGTAAACGATGAGTTGGCGGTGTGAAGTTTGCGGGTGGCGATTCAATGGTTAGAAATCATGGGTGGTGGTGGAGTGGAGAGAATGTGAGATCTGATCTGGGGAGGAGTGGGAGGGTTGGTATTGGAGCGAGCAAGCAAATAGAGCTGAAAAATGTATATTTTTTTATATTTTTTTATTTATTTGTT
>Dhingra_Pear_16_GATCAG_L001_R1_001_paired_trimmed_paired_merged_contig_49191 U1 small nuclear ribonucleo 70 kDa [Jatropha curcas]
CTCGCCCTTCTACTTCGTCCCCAATGCCTCCACTCCTCCTATCCGAAATCCTATCTTCGAACGGCGGCGACGACACGAAGAGGTCCTTCAGCTTGCGCCGAACTCGAGCGACCTCCTTGCTCTTCTGCGGCGAATCACCGTCGCGATTATCACCGTTAATGGGTGGAGATTCCGAGGAATTGGTTTGGCGAGGCAATCGGCGGCGATCCTGGCGGGTGAGGAACATTCTTAGCGTCTTGCGGCGGCGGAGGTGGATGACTGGGCTGGCCGATGGGCTTCGAGTTGGGCTTCCGGCGACGGCGCATTGAGTCGCTAAGAGCTTGAATTTCTGCAGTGTCGCCATGGGAAACGATCAGTCGGTGGTGTACAAAATTCACGACGGATGATTCAGAGGATAGAAATCAT
>Dhingra_Pear_16_GATCAG_L001_R1_001_paired_trimmed_paired_merged_contig_87824 U1 small nuclear ribonucleo 70 kDa [Jatropha curcas]
CTCTCTCTTCTCTCTCCTCTCTCACCCCCTCTCTCTCCTCTCGTTGAATTAGTGAAAAACGAGGAGAAAAAAACCCAGTCACTATTTGGTCTAATTTATAATATTTATCAGTGTGTGTATAAAAAAGATGCATCAACCTCCCAACATATCCTTTTCCCCATTTCACAAGCAATCAATTGTGTCTCAGTTTCTCCCCTGCAATCATTCACCATTTTAAATTCAAATATTCACCCCCAATAATTCACATGTATATATAGAGAGAGGAATGGGAGTTAGCAGCAGCAACAGACCTCAAATCCAAAAGATGGGGACTTTACAGAAATTCAAGCTCCTCGCCACGCAGTGCGGCGTGGCCCGGAGCCCGACGCGAAGCCCGCGGTCGAGCCCCTTGATCCAGCTCCCCCGCCGCAAACCCACCTTGCTCATGCTCCTGACACGGAGCAGCAGTCGCCGCCGTGACCCGCCGGTTCCGATGCCGCTACCGGAAGAGCTTCCGGTTCAGAGGAACAGTTTGAAGGACTTGTTTGTGTCGTCGCCGCCATTTGAGTTGAACGACGGGACGAAGGCGGAGAGTGAGAG
>Dhingra_Pear_16_GATCAG_L001_R1_001_paired_trimmed_paired_merged_contig_118216 U1 small nuclear ribonucleo 70 kDa	GO:0000243	GO:0005685	GO:0016021	GO:0071004	GO:0071011	GO:0000166	GO:0003729	GO:0005515	GO:0030619	GO:0000398	GO:0030422	GO:0035196	GO:0043687	GO:0045893
ACTTACTCACAAATTGCGCTACCCCAAATTGAAACCAATCAACCCCCATTTAAGATGGTTAATAGACCTGTCAAAGGTGGGCACTTTCTCTTCTCCGGAGGCGGTTTAAAATCCAACGGTGGTCGAGGCTCAAACAGCTTCAAAAGGTTGGTTGTTAGCCCAGTGGGGTGGCTCCGCCCAATCGGCTGGCACAGTCCTTGAGAAGCTGCTCGATCTTCTTTCACTTTTTGACGAACTTTCCAAGCTCCACCTCCTCAGTCTTGCACTGCGTCTTCACCACCTTCCTAGTCAAGCATCGATCACTGTCCAATCTAGGAAGGCTACGGAGTGAGAGAGAGGGCAAGATGAGCGAGAGGGAAGAGAGAGACCAAGTGAGAGAGAGGGCGATGTGAGAGCGGTTGTGGGGGAAAATTTTGTG
>Dhingra_Pear_16_GATCAG_L001_R1_001_paired_trimmed_paired_merged_contig_15045 U1 small nuclear ribonucleo 70 kDa	GO:0000243	GO:0005685	GO:0071004	GO:0071011	GO:0000166	GO:0003729	GO:0030619	GO:0000398	GO:0030422	GO:0035196	GO:0043687	GO:0045893
TAAGATCCACACTTCTGCATAAGACGCAATCTCGAGCACTGATCAAACCAAGTAGAGTGAATATCTCACCAGTGAGGTCCGGAAGCTTGAGAGGTTTCAAATTTCAGTCTTAATACTCATTGTAGTCTCGAGATAGTGATCTAGATGACCTCTGATAATCTCCCTCGACATCTCCACCCCTCTCCCTTTCACGGGGATCAGCTGGTGCTTGTTCATAATGGTAATCATCCTCTTCCATTCGATCATAGCGATCATGAGCACGGTCAGGATATTGTTTGTAGCGGT
>Dhingra_Pear_16_GATCAG_L001_R1_001_paired_trimmed_paired_merged_contig_15098 U1 small nuclear ribonucleo 70 kDa	GO:0000243	GO:0005685	GO:0071004	GO:0071011	GO:0000166	GO:0003729	GO:0030619	GO:0000398	GO:0030422	GO:0035196	GO:0043687	GO:0045893
GTGATCGGGAGCGTGATCGTGATCATCGCTCTAGAGACAGGGAGAGGGATTACGAAGTTGGGGAACCTGAGCATGACCGTGGCCGTTCCCATGACCGTATTGAATCAAAACATGAGAGGGTCCGACATGGGGATCGGGAGCGGGGTTATGACCACACTGCCCCAGAAGATGACCAGGGTTGGTTTGAACAACCTGGGCATGGCCATAGGCACTCAGAGCCAGATGATGATGTTGAGCCCTACGAGCATCATCGTAGCCAGTATGATCAATTGGATGTCCAGCATGATGATGACCGCTACAAACAATATCCTGAC
>Dhingra_Pear_16_GATCAG_L001_R1_001_paired_trimmed_paired_merged_contig_16063 U1 small nuclear ribonucleo 70 kDa	GO:0000243	GO:0005685	GO:0019013	GO:0071004	GO:0071011	GO:0000166	GO:0003729	GO:0030619	GO:0000398	GO:0030422	GO:0035196	GO:0043687	GO:0045893
ACCCGCTTGATTGGACCATAAACGTCAAACTCCCTTTTGATTCTGCTCTCAGTTGTCTCATAATTGAGCCTAGCAACAAACAAAGTCTTGTATGGATCTCCAGAAATACTCGGGTCATTATTTGGATCATATTTCTCTAACTCTTCCGCAGCCTTTGCTGCACCCTTCTCAAGCCTTAACTGGTGTATTCGAGCCCTTCTTTGTGTAGGAGTTTCGCCCTTTCGGACAGGCGGATTATACTCAGGATCTCCAGGCTCCGCAAACTTACTCACAAATTGCGCTACCCCTGTCAAAGGTGGGCACTTTTTCTTCTCCGGAGGCGGTTTGAAATCCAACGGCGGTCGAGGCTCAAACAGCTTTAAAAGGTTGGTTGTTAGACCAGTGGGGTGGCTCTGCCCAATCATCTTGAGCTGAAGAACATTTTGGCGGTTCTGGGCCTTGGTTCGGCCCTGAACGGCGGCGTTTTGGCCGCGCATGAAAGCATCGTTGTTGAAGTCTCCCATGGCGAAGCGATGATCGGATCTGGGCTAGGAGTCCGAGTACTCGTACTCAGATGGTGAAGATTGCATAAATATATGGGCGATTCGGATCCGGTTGCAACAGTCGGGTCGGGGTCGGAGTCGGACTGGTGAAGCCAGATAGCGGCAGCGAAAGTTTGTGAAGGGTTTTCGCGAAGGTATTTATAGACGCCAATATTGTGTGTGAGTTTTTTCGGGTAATTACATTATTTTCCCGGTATTCTTCATTCTCATCGGGCCGGAAAAGACCTTTTTATTCTATCAATGTGCCGATAGATTGTGTTTAAGTCAAGGGCGTTTTCGTCAATTGATCTAAATGGTGTTTTAGCTACATATAATTATGATAAAAGATTTACAAATAAGACAAATTTTCAATACATCAAGAATATAATCACAATTATTTATATCAAATCCTTAAAATTACAGTGCTACGTTTAGTATTAACAATTGGGGACACATCGAAATCAAATGAATCATGACAAAATAACAGATATAAGCTAAATTAGTAAATATTTAGCCAGGGTTTTTTTGTTTTTTAAATCAAAGAAAATAGCATAACTAAACAAGCATTT
>Dhingra_Pear_16_GATCAG_L001_R1_001_paired_trimmed_paired_merged_contig_22057 U1 small nuclear ribonucleo 70 kDa	GO:0019013	GO:0030529	GO:0000166	GO:0003676	GO:0000398	GO:0030422	GO:0035196	GO:0043687	GO:0045893
CGATCACGACCACCACGATCTCTTTCCCTATCCCTGTCCTTGTCCCTGTTTCTATCACGATCTCTGTGGTGCCTATCTTCTCTGTGATCACGATCTCTAGACTTGTCATGGGAGCGTTCACGAGAGCGCTCGCGGGACTTCTCCCGTTCTCTTTCCTTTTCTTTCTCTTTTCCTCTTTCACGGGATTTTTCTCTATCCAAGTCTACATGTCGCTCCTCGCGTGCCCTTGGCTCCTCAGACCGGGGTTGTCCTCCAGATTGTACTTGCTCCCTTCCAGAATATCTCTGATTGACATCTTCACCTCCAACTCTGGTAGTTCCAAGCCCACCACCCAGTCGGCGGGGTCGCCAATTAGGAACTGTTCTACCACGTTCAACATCAACAAGTACCCTTCTTCCCTCAATTTTCCTCCCATCAGCTTGTTTGTATGCAGCTTTCATGTCCCTTGTATGCATGTATTCAATGAATCCATAGCCTCTAGGTTTATTTGTTTCTTTGTCAGTGACCAATCGAACCTTTAAATCATACAGCTTCCATCGCAAGATGCATCACCACCGGCTAGAGTTGCAGAAAAACGGACATTTGTGGCCAATTTACCAGTTGGATAGACTATTGTCCCCTTACCAGGGAGATTTTTTAAATAATAAAAACTTATAACTACTATTGAAAATACCATGACATCAAGCTGCTGACGTATCTTTTCTGAGAGCCTTTAAAGCCACAAGTAAAAGTTTCAGCAGGAAATGCACGTTACTAAAAGTTCAAAGATGAAAGAAATGGTAATACTCCCTACATGATTTACCCAGTGCAGGGAAAAGAACAGAAGTTGGGGACTCCTTTTCTTGCTTGAAATAAA
>Dhingra_Pear_16_GATCAG_L001_R1_001_paired_trimmed_paired_merged_contig_24303 U1 small nuclear ribonucleo 70 kDa	GO:0019013	GO:0030529	GO:0000166	GO:0003676	GO:0000398	GO:0030422	GO:0035196	GO:0043687	GO:0045893
CCTATGGCCATGTCCAGGTTGTTCAAACCAACCCTGGTCGTCTTCTTGGGCAGTGTGGTCATAACCCCGTTCCCTCTCCCCATGTCGGACCCTCTCATGTTTTGATTCAATACGTTCATGGGAATGGCCACGATCATGCTCAGGGTCCCCAACTTCGTCATCCCTCTCCCTGTCTCTAGAGCGATGATCACGATCACGCTCCCGATCACGGTCTCTGTCTCGATCACGACCATGCTCATAGTCGCGACCACGATCCCGTCCTCGTTCACGAGTACGATCCCGATCACGACCACGATCTCTTTCCCTATCCCTGTCCCTGTCCCTGTTTCTATCACGGTCTCTGTGGTGTCTGTCTTCCCTATGATCACGGTCCCTAGACTTGTCATGGGAGCGTTCATGAGAGCGCTCGCGGGACTTCTCCCGTTCTCTTTCCTTTTCTTTCTCTTTTCCCCTTTCACGGGATTTTTCTCTATCCAAGTCTACATGTCGCTCCTCGCGTACCCTTGGCTCCTCAGACTGGGATTGTCCTCCGGATTGTACTTGCTCCCGTCCAGAATATTTCTGATTGACATCTTCACCTCCAACTCTGGTGGTTCCAAGCCCACCACCCAGTCGGCGGGGTCGCCAGTTTGGAACTGTTCTTCCACGTTCAACATCAACAAGTACCCTTCTTCCCTCAATCTTCCTCCCATCAGCTTGTTTGTATGCAGCTTTCATGTCCCTTGTATGCATGTACTCAATGAATCCATAGCCTCTAGGTTTATTTNNNNNNNNNNNNNNNNTTTAGCCAAGCGGACCTTCAAATCATACAGCTTCCATCGCAAGATGCATCACCACCGGCTAGATTTGCAGAAAAAGGGACATTTGTGGCCAATTTACCAGTTGGATAGACTACTATCCCCTTACCAGGGAGACTTTTTTAATAA
>Dhingra_Pear_16_GATCAG_L001_R1_001_paired_trimmed_paired_merged_contig_31543 U1 small nuclear ribonucleo 70 kDa	GO:0019013	GO:0030529	GO:0000166	GO:0003676	GO:0000398	GO:0030422	GO:0035196	GO:0043687	GO:0045893
AAACAACCCCGTAAGACATTACTGGTAAATTTGCTGAGACACCTGTAATAGTAATACAAATTTGCATAGACTCCACTAACAATAAAACTAAATCAGAGAGAACAAACTTGAAAGGCGTCATAATGCATTTCCAGTTATCGTTATGACAAAAAAACAATGCATTATGTCGAACAAGTTTGCTGAAAGGTGAATTTTCAAAATCAGTTTATCATGCATAAACTTTGTAAATATGTAACCCAGACATTTTTTTGAAGAAAACGAAAAAGGATAACAATACTGACAACGCTGAGACTGTAGCCTTTTTTTTCAAATTCAATATTAGAAAATCCGCAATTTGTATAGGGAAATAAAAGAATAAAGCTACAAAAACCTCTTACCAAACCCCCTTGGGGTTTCTCAAAAAATACCTACCCGCTTGATTGGACCATAAACGTCAAACTCCCTTTTGATTCTGCTCTCAGTTGTCTCGTAATTGAGTCTAGCAACAAACAAAGTCTTGTATGGATCTCCAGAAATACTCGGATCATTATTTGGATCATATTTCTCTAGCTCTTCCGCAGCCTTTGCTGCACCCTTCTCAAGTCTTAACTGGTGTATTCGAGCCCTTCTTTGTGTAGGAGTTTCACCCTTTTGGATAGGCGGATTATACTC
>Dhingra_Pear_16_GATCAG_L001_R1_001_paired_trimmed_paired_merged_contig_7174 U1 small nuclear ribonucleo 70 kDa	GO:0000243	GO:0005685	GO:0071004	GO:0071011	GO:0000166	GO:0003729	GO:0030619	GO:0000398	GO:0030422	GO:0035196	GO:0043687	GO:0045893
ACCGCTACAAACAATATCCTGACCGCGCTCATGATCGCTATGATCGAATGGAAGAGGATGATTACCATTATGAACAAGCACCAGCTGATCCCCGTGAAAGGGAGAGGGGTGGGGATGTCGAGCGAGATTATCAGAGGTCATCTAGATCACTATCTCGAGACTACAATGAGTATTAAGACTGAAATTTGAAACCTCTCAAGCTTCCGGACCTCACTGGTGAGATATTCACTCTACTTGGTTGGATCAGTGCTCGAGATTGTGTCTTATGCAGAAGTGTGGATCTTA
>Dhingra_Pear_16_GATCAG_L001_R1_001_paired_trimmed_paired_merged_contig_35238 U-box domain-containing kinase family isoform 1 [Theobroma cacao]	GO:0004674	GO:0004842	GO:0005524	GO:0016874	GO:0006468	GO:0006950	GO:0016567
GGAGCTCAAAAATAACATTTTGGGCGCCAGGATAAACGATTTTAATCACTTCATCTGCAAGATCCTTGCCTAATCTTATTTACATAGTTAAGCCAAACTTGACCTCCATTCCTGTATGGCAGAACGCAATGTATGGTTTGGAGTCAACACAAAATTGTTTAGTCTAAGCCTTGTCAATGGGGACACTTTGTGTTTCTTAATCCATGCTTTGATCGCTCGATACTCATATGTAAAACCGTCTGCAGCTACGTGTGGATCCTCCATGATTTCCTGAAGTATTGGACAAAAGAAGTGGTTTGGTGCATTGATAGGGTTTCTATCAAACTTCAAGCTAGAATCTGCAAGATTAGCGAGTCGTTTGAGAACCGGCAAAACTTCAGTTTCAAGATCTGGTCTATCCCTGCATCTAAGTTGGGAACACCTTAGTGCAACTCGAGCCAACTCCTCTGCTTCTGCAAGTGGCCAATCTGCAACCGACTTGTCCAAGATTTCAGCAAAAGACCCACTTGCAATTGCATTCTCCGTAACAAATATAAGCCGCTTTGGATGGCGACCTGTCAGTACTTGAAGGATTATGACACCAAATGCATACAAATCTGATTTGGGCCGGACAGTGCCAGTTCTTTGATACTCTGGATCCATATAAAAGAGTGTACCAGCGAGAATTGATTCTCTGTACTCAGTGATGTTGTCAGGCACGACGTTTGAAATGAGTTTAGCCAGCCCAACATCCCCTATTTTGCTCATGTAGTTTCTGTCTAATAAGATGTTTCCCGGCTTTAGATCTCGATGCACAATAGGATCCAGCTTAGAGTTGTGTAAGAATGCAAGCCCACAAGCTACTTCAAAAACTATATGGAACCGAATAGTCCAAGGGAGTGGCGGTTTTCCATTTTGGCAGTAGACATAATCTTCCAAGCTTCCATTTTCCAAGTATTCATAGACCAGGCAACCAATCTCAGGACAAGCACCAAGCAGCAAAACTATATTCGGATGGTGTAGCTGACTAAGAATTTCAACCTCTTTCAGAAACTCCTCTTTCTTATCAACTGCATCAGGTCGAAGAACCTTAACAGCTACCGGGGTGCGATCAAGACTGCATTTGTAAACTTTTCCATATCCTCCCTCACCAATCACATTAGCCTCTGAGAAGAAACTCGTTGCTACCTCTATTTCATTCCTACTGTATCTCCTATACCTCCTGTCACTTGAGAAGAGTGCATCAACTAATTTATTTTTCTCTGAGGACTCTTTCATGGCAGTCAGCTCGGCCATTTGCCTCTCATAAGCCTCTTTAGCAAGCAGAACTTTGGCCTCCTCAATCTCCTTCAGTGCCTCCAAATGCTTTGCTTTCTCTTCTGCAGCAATTTTTCTCAACATTTCTTCACTTTCAAGGGCAGCATTCACTCTTTTTGTTTCATCAAGGCATTCAGAAGAAAGTAATTGCACCTTGCTTTGGGCATGGACCAGCTCTTCACAAGCTTGTTTGTACATGGCAATAGTATTTTGCAATTCCAGACGCAACTGTTCTACCTGCGTCTGCACATGTGACAGCTCAGTAATTGAAGAACCCGAGGAACTTCGATCCTTAAAACAACTAATATCCAGGTTATCTCCCAAGTTTTGATGATTCCTTTCCTGATCTACACTAACATTTGAGGAAATGCTCATACGCGTGAATGCTTCAGAACTTAGGTAACTAAGGTCTGACATTGTAGATGCTCCATAAGCTTCATGAAATCTGGTTTCTACATAGGAAGAATGAACCCTGCTTATCTGTTTATTGATATCACTTGAACTTCCCTTTCGGTTTTTTAGAGTAGACATCTGGCCAGCAGATCTAGTCTCACAAGCAGAAGAAGGATTATCTGATTTTGTGATGATTCTATGTTTGGAAATGGAATAAACTTCGCAAGTGTCGGGAGCACCTCTCAGCACAATTGGTGATACACCCTGTCCTTTCAGTTTCCTGGTAACGTAATTTGAAGAGTAGGCGCCGAGCACTAAACAATCGATCCCCGATTCAGATATGAACCTTAGAATCCCATTTGCAGGATCATCATCCTCTAACACCAATGTTTCCACCTTCTTATTATTTTTGCATTTCTTCTTAAACGGAATAAAAACTTCCTCAAACTTTTGTTTCTGGTCCTTCACATACGTTGCCACCAAATTTGCATCCAGCTCTGTGATCGGGATGTGATCTCCTGATGGAGTTGGGATTGAGTTGATTTTGGGGATGACGTGGACTAAAACGAAGCGATCTGCCGTGGGTAAGAGGTTCTCCGCAGCCCAATTCACGGCGCGTCGGCTTCCCGGGCTCCCGCCGCTGTTAACCGCCACGGCCACGGACGACATCGCCACCGCAGCAGAGCAACTGCCGCCCGCGCTACACGAGATTCAGCCGCCTTTTCGTCTTTGGGTCAAAGTCGCCCTTTGTTCTCTTGGGATGATTAGGTGCAA
>Dhingra_Pear_16_GATCAG_L001_R1_001_paired_trimmed_paired_merged_contig_117472 U-box domain-containing isoform 1 [Theobroma cacao]	GO:0004842	GO:0016874	GO:0016567
AGCACACCCAATTGAGCAAGAACTTTGGCAGCCAGAGATTTCATCTCACTATTTTTATTCTGAGTAATATCCACTAATGCCATATGTGCTGAAGTTCCATACTTTAGATTCAACTCGTTCACCCGAAAGATCATTTCCAAAGCCTTGAGAGACTTTCCTTGCAAACTGGGCACTTGTGAACTCAGTAATTTTATAATCGGAGCGATGGCTTTCACTTCATCGAGCACTTTGCCACCATGCTCTATTCCTTGGTCATCAAGCAATGTCAAAAGTGCATCGAGAGAAGCTTCACAAGCTCCGAAATCTTCCTCACCAAGCAATTTCACAAGAGGTTCCACAGCATTGGCCTTTACTATGCAGAATGAAGATTCCACTGTACAGATACCTTGGTGTGCAGGGCAGCCAAGTGCCGGTGCAGAGAAGCAGCACAGGAAAACCGCGCGCTTCTTGATCGGCTTGCTCAAGCCTTTGGAGCTTTCTGATAGCTGTTTAAGTGAAATGGCGGCGTATTGTTTTGTCAAAGAAGTTCCAGAAGTTAGTAGCTGCACCAGCACTGGTATAATACCAGCTTCAGCTATTTTTCTCTGCCATTCCTGATTTGTCGAAACTGTGAAATGACAAAGAGCTCCAACAGCACTCTCTGTCACCCGCCTTCTATACAAGGCATCTCTGTTCCCATCAATTAGACAATTGCAGATAATTTCAACTGCCTCAGCATCTACAAGCCACTGCGCCATCTGAGCGTCCTTAGGAAGATTAGCAATGATCCCCATTGCAGCAGCTATCTCCTCCACATCATTAGAACTTTTTATAATCCTTAGCAAGGTCTCGACGCACCTTTGATTTACATGCTCCAAGAATGTGCTGTCATCGCCGTCTTCTGTCAAGGAAAAGAACAGATTCAAGGCATTTGCCCTCACGGTAGGGCTATCAGCTTCGCATAATTGAACCAATACTTGGACAGCAGAGAGCTGTCTCAACTTTAGTCTGATGTCAAAACCAGAAGAAGATTGGCACAGTGCATGGAAGGTTTTGAGAATGTTTATTTGTATGTCAGGTCCGGTTAAAGATATTAGCGAAAAGAGCTTGAAGATTTCTTCTTCAGAGCCTAACAATGATACCTGCTCCTGTGCAGCTTCATGTGAGGTGGTCGATGTGGCAAGGTGCATAATTGTCTCAGCTACCTGCTCGCGCAAGGTTGGCGATAATAAGCTGTGAGAATATAATAGTTCAAATAGCGGTCCAGCTGCACCTTCTCTAATCATCTGCAGGCCATTTTGTGGTAAGTTGGAGAGGTGAAGAAGAGCCTTGACGCCAAATTTCCTCTTTTCAATATCACCTTGCGAAAGCAGTTCAAGAAGCTGTCCTAGTGCCCCGTCTTTTACAATGGACAGTTTGTTGTGGTCTGTCAGTTCAATTTCCGACAAAGTTCTAGCCATAAGCATTTTAACATCTTCCACTCCTGAAGAAAGAAGCTTCAACAAAGGTTTAAAATAGTTTGCTTTCGCCATCTGTATAATGTTCTGATCAACGAAAGACAGATTTTCTAGGAGCTCGTTTACATCTCGGATGACTTGACTATCTTCACTGCTTAACATTGTTACTAGGAGAAGTATGCAGCCCTGAACATTTCCCATTAAATCGCGTGCAGCCCTAGTTGTAGATAGTACCAGTAACAACTGCAATGCCAACTTGCTTTCTTCATTTCGACGTGCAAGCGAGTGGACAATTGATTCGAGTGCATTAT
>Dhingra_Pear_16_GATCAG_L001_R1_001_paired_trimmed_paired_merged_contig_26236 U-box domain-containing family [Populus trichocarpa]	GO:0004674	GO:0004842	GO:0005524	GO:0016874	GO:0006468	GO:0016567
GACAAATATGGCTTTCTTGGACTTGAGGTCCATCATTTTCCTGCAACTTTAAATTGTGAGTGAATAATATTTTTACACACACAAAAACTGCGTTGGTAAACAAAATAACTCTTCTATTGGGAACTCCATCATAAGGGGAAAAAAAAAACTCATCTACTCAGAAGGGAATTGGAATCTAATTAACCAAACAATTATATGGGGCAGAGGCAGTAATGTAAGATGCTACAATGACAAACAGGCATGTCTAGTTAACATTCACATATTTTATCATGCCTTCTGTTAACATTTACGGTCATTTAATTTTCAGCACGCGGCTTTATAATGCATTAGTCTCGTTCGTGACTGAACTAACAATTCATCCTAGAGCATGTAGAGTCAGAACCCACATATCTATGTTGGATGAACACAAATGCTTCATTCAAACACATCCGGGGTAATTAAATATTTGGACATGTTCGTAGAACTAAAAAGGACAAACAGGCATATGAGAATAGTTGTTATGTGATACTTTGAATGGTGCTTGTCTGCTGCTGCTCCCATAACAAGCTTCCTGATCCCATGCTGAGAGATGAGTTCCACAATTCCCTTCTCAATA
>Dhingra_Pear_16_GATCAG_L001_R1_001_paired_trimmed_paired_merged_contig_26938 U-box domain-containing 9-like isoform X1	GO:0004842	GO:0016874	GO:0070696	GO:0016567	GO:0046777	GO:0071215
TTTATATAAAGCTTGATTTTTTTTATTTCTTCTTCATGGCTAGCTCTTCAACTTGAAATCTCTGGAAGATAAAACGCGAACATACAAAACAGGGATTGAGAATGAACACATGATGCTCGGTGTTGCTTAAGTAGTACGCTATACTAACAGCCCGAGCTCTGGAAATAGGTGAAGAATTTACAAATATGGTGAAAGAGGAGGATTCACCATCATGCAGTATGTGTGAGATTTACAGCTCTGTTCAGTCGATCAAGAATACCACTAGCTTTCCTCTTAGCCCTTGAAGTTCCATTCTGTGCAAGCTCGGTTATTGTTCCATAAGCGTTTTCTTCTTCCCTAATTTCCCTCCACTTGGTTCGATCATTCAAACAGATTGTGTGAAGGATTGCAATGCAATTCTCCTTGTTGCGTCCGCAATTGGTCTCCCTGATAACATGGAGCAAGCAAGAAACGCCTCCAAGCTCTCCCATTTCCTCCACAGCCTTGGGATGGCTTGAGAGCATTGCAAGGATGGCCAACAACTCATCAACATGCACACGGTTCGCTATCTTCTTCAGAATCGTTTTCACTGCCCTGTCTCTCACAGCTCTTGCCTTGTTCTCATGAGTGATGCACAGATTGAAAATTGCAGAGGCAACATCTTTCATAGCTAATGGATGCCCCTCATCTAGGAGAGCGATGAGTGGCTTTAGGGCACCTGATTTCCCAATAAGTGCCTTGTTGGAATCAAGAGCTGACAAAGTGAAAAGGGCTGCAGCTGCATTGCTCCTTGTTTGAATGGTCCCCGATTGCAGTGCTTCCATAAGTAAAGGAATTACCATTGGAGTTTCTGCCACAAGTTTCTTGTTGTTGTCATGGATTGACAGATTCAAGAGCGTGGTGATCACATCTTCTTGGAGTTCCGGGTGAATACCATCTTCAAACTTGCCTTCAGATAGAGGACTGAGCAACTGAGGAATGGCATGTGTAGACTCGCTAAAAAGTGCCCGGAAAGAAGGCATCCTCTTCGTCAACATCCGAAGCTCCTTAGCAGCTTCTTTCTGCTCAGGAAATGTTGAAGACATCTTCTTGAGCAAAGAAAGAAAATGGTCACGATCTGATTCTGTTATGCCATCCTCATTGACTAGGAGGACGGGATCTGACAATTCAATCCCTCGATCCTTACACCATTGCGATATCATTTCACGAACCAAGTGATTCGGTGTAAGGATTGTGTGTGTGAGCACTTGCTGCGTTCGGGGGCATATCCTGTTGCCGGCTTTTAGTCCTTTTTGGATGAATGGCCTATCATACGTCTCGCCTGTGGAAACAATCACAGGG
>Dhingra_Pear_16_GATCAG_L001_R1_001_paired_trimmed_paired_merged_contig_45176 U-box domain-containing 9-like isoform X1	GO:0004842	GO:0016874	GO:0070696	GO:0016567	GO:0046777	GO:0071215
AGCTGATGAGAGACCCTGTGATTGTCTCCACAGGCGAGACATATGATAAGGCATTCATCGAAAAAGGACTGAAAGCGGGCAACAGGATATGCCCTCGAACGCAACAAGTGCTCACACACACTGTCCTTACTCCGAATCACTTGGTTCGTGAAATGATATCGCAATGGTGTAGGAATCGAGGGCTTGAATTGTCAGATCCCGTTCTCCATGTCAATGAGGATGGTATAACAGAATCTGATCGAGACCATTTTCTCTCTTTGCTCCGGAAGATGTCTTCGACGTTCCCTGAGCAGAAAGAAGCTGCGAAGGAGCTTCGGATGCTGACAAAGAGGATGCCTTCTTTCCGGGCGCTTTTTAACGAGTCTATACATGCCATTCCTCAATTGCTCAGTCCTCTATCTGAAGGGAAGTTTGAAGATGGTATTGACCCGGAACTCCAAGAAGATATTATCACAACACTATTGAATTTGTCAATCCACGACAACAACAAGAAGCTTGTGGCTGAAACTTTAATGGTAATTCCTTTACTTATGGAAGCATTGCAATCGGGGACTATTCAAACAAGGAGCAATGCAGCTGCAGCTCTTTTCACTTTGTCAGCTCTTGATTCCAACAAGGCACTTATTGGAAAATCAGGTGCCCTAAAGCCACTCATTGCCCTCCTAGACGAGGGACATCCATTAGCTATGAAAGATGTTGCCTCTGCAATTTTCAATCTATGCATTACTCATGAGAACAAGGCAAGAGCTGTGAGAGACGGGGCAGTGAGGACGATTTTGAAAAAGATAGCGAACAGTGTGCATGTTGATGAGCTGTTGGCCATCCTCGCAATGATCTCAAGCCATCCTAAGGCTGTGGAGGAAATGGGAGAGCTTGGAGGTGTTTCTTGCTTGCTCCGTGTTATCAGGGAGACCAATTGCTCACGCAACAAGGAGAATTGCATTGCAGTCCTTCACACGATCTGTTTATAATGGAACTGCAAGGGCTAAGAGGAAAGCTAATGGCATTCTTGATAGACTGAACAGATCTGTAAATCTCACACATACTGCATGATGGTGAATCCTCCTTTTCCACCATATTTGTAAATTCTTCACCCATTTCCAGAGCTCTGGTTGTTACTTGTTAGTAGTGTACTACTCAAGCAACTCCAAGCATCATGTGTTCATTCTCAATCCCTGTTTTGTATGTTCTCGTTTTATCTTCCGGAGTTTCGATTTCAAGTTCAAGAGCTAGCCATGAAGAAAAATCAAGCTTTATATATCTTATACATAAAAATTGTTTGGTTTATT
>Dhingra_Pear_16_GATCAG_L001_R1_001_paired_trimmed_paired_merged_contig_46606 U-box domain-containing 9-like isoform X1	GO:0004842	GO:0016874	GO:0070696	GO:0016567	GO:0046777	GO:0071215
ACAATCACAGGGTCTCTCATCAGCTCTTTCGAAAGAGGGCACCGGAACTCTTCCGGGCAAGAGAGGACATCTTTGAGCTTGAGAGAGAGCGATCTTTTCTTGAGCTTCAATTCTTTCAGAGCAGAGAGAGTGTCTCTGGCCTGATCGATTGTCTGGGTGGTGAAATCCTCGTCGTCGACAATTGCTTTCACCAGCCTCTGCAGCTCCTTCTTCAACTCCGCCGCCTT
>Dhingra_Pear_16_GATCAG_L001_R1_001_paired_trimmed_paired_merged_contig_46607 U-box domain-containing 9-like isoform X1
GCTCCTTCTTCAACTCCGCCGCCTTCGCCACCGCCGTCGCATCAGAGTCGAATACGCCCGTCTTTGCCATTACGGGGGGTTTTGGTGGGTTTCTGATTCCGGGGATGGGAAATGATCAGATGGAACTTTCGTTTCTGACAATGGAGAAGCAAAGGTGGAGGAGGATTGCAGTGGATGTCATTGTTGTCTGTGTTCTTCTGCTTTCTTCTATTCTCACTAAAAGTAGCTGGAGTATGACTGAGTATGAAACTGGAAAAAATTGAAGGAAACCACAAATAGTCAAATGC
>Dhingra_Pear_16_GATCAG_L001_R1_001_paired_trimmed_paired_merged_contig_72492 U-box domain-containing 9-like isoform X1
GATCTGTGTGTGTTGTGTGTCTGGTTTGGGCATTTGACTATTTGTGGCTTCCTTCAGTTTTTTTCCAGTTTCATACTCATTCTCCTGCTTTTTTACTGAGATTAGAAGAAAACAGAAGAACATAGACAACAATGGCATACACCACAATCCTCCTCTGCTGCTTCACCATTCCCAGAAACCAAAATTCCATCTGACCATTCCAATCCAGCGGAATCAAAAACCCACCAAAACCCAGAAACCAAAATCCACCCGAATGGCGAAGACGGGCGTTATCGACTCTGATCCGACGGCGGTAGCCAAGGCGGCGGAGTTGAAGAAGGAGC
>Dhingra_Pear_16_GATCAG_L001_R1_001_paired_trimmed_paired_merged_contig_40863 U-box domain-containing 9-like	GO:0004842	GO:0016874	GO:0070696	GO:0016567	GO:0046777	GO:0071215
ATATTCCAAGGATTCAATAAGCAGATGGATGACTGAAGTGTTCTCTGCGACTAATCTTTTGTTATTGTCATGAATTGAGAGGTTTAGTAGCGTTGTAATCAGATCTTCTTGCAGATCAGGATGAGCATCAACCTGTCCCGGTGAAAGTGGATCGAGCAACTGCGGAATGGTCTCAGTAGACTCACCAAAAAGTGCCCGAAATGATGAACTTCGCTTTGTTAGCAGTCGAAGCTGTTTTGCTGCTGCTTTTTGATCAGATAGAGATGATGACATCTTCTCAAGCA
>Dhingra_Pear_16_GATCAG_L001_R1_001_paired_trimmed_paired_merged_contig_40864 U-box domain-containing 9-like	GO:0004842	GO:0016874	GO:0016567
AACTTTGCCTAGGAAAATTTCAAGTAATGTGTACAAATCTGTGAGCTCTTTCTGTGTACAGGTGGAGTATAGTACGAAATATACGACATTTACATGGGGTGTGATAGGGTAATACCTTCTCGGAGGAGAAAGAAGAGAAGAAAAGTTCGATTTCTGTCAAGCAGTGTGCGTTATTGAACCGGTCCTATTCAGCCTTTCAAGAATTCCGCTGGCCTTTCTCTTTGCCCTCGAAGTCCCGGTTTGTACAAGTCTAGAAAATGTACCATTAACCATTTCCTCTTCCTTAATTTCCTTCAGTTTGGTCCGGTCTGCAAAACAGATAGCGTAAAGGATTGCAACACAGTTCTCCTTGTTGCGCTCGCAGTCACTCTCCCTTGTGATGCCAATCAAGCAAGGCACAGTGCCAAGCTCACACATTTCCTGAACAGCTCTCTGATGGCTCGAGAGCATTGCAAGTATAGCTAACAACTCGGCAACTAAAACACGGTCCATAATCTTCTTCAGAATCACCCTGACTGCTCCAGCATTGATGGCCCTTCCCTTATTTTCGAGGACAGTACACAGGCTGAATACCGCCGAAGCAGCATCCTTCATTGCTAATGGATGCCCCTCATCTAACAGGTCAATCAAAGGTTTGATAGCACCCGATGCTCCAATAGTAATCTTGTTGGAGTCAATTGCTGATAGTGTGAAGAAAGTTGCGGCAGCATTGCTTCTTGTTTGAACGGTTCCAGATATTAAGGATTCAATAAGCAGACAGATGACTGAAGCGTTCTCTGCAACTAATCTTTTGTTATTGTCATGAATTGAGAGGTTTAGTAGTGTGGTGATCAGATCTTCTTGAAGATCAGGATGAGCATCAACCTGTCCTGGTGAAAGTGGGTTGAGCAATTGCGGAATGGTCTCAGTAGACTCGCCAAAAAGTGCCCGAAATGATGAACTTCGCTTTGTTAGCAGTCGAAGCTCTTTTGCTGCTGCTTTCTGATCAGATAGAGATGATGACATCTTCTCAAGCAGTGAATTCAGATATCCTCGGTCTGCATTGGTGACAAGTTGCTCATCAATATCCTGAACAGGTTTCGGAAGCTCAATTTCACGCTCCCTGCACCATTGTGAAATCATTTCTCGAACCAGGTGATTAGGGGTAAGGACAGTATGAGAGATGACTTGGTTTGTTTGAGGGCACGTTCTGTGGCCTTCGTTCAACCACCTCTGAATGAATGGTCGATCAAAAGTCT
>Dhingra_Pear_16_GATCAG_L001_R1_001_paired_trimmed_paired_merged_contig_40865 U-box domain-containing 9-like	GO:0004842	GO:0016874	GO:0016567
ATATTCCAAGGATTCAATAAGCAGACGGGTGACTGAAGCGTTCTCTGCGACTAATCTTTTGTTATTGTCATGAATTGAGAGGTTTAGTAGCGTTGTGATCAGATCTTCTTGAAGATCAGGATGAGCATCAACCTGTCCCGGTGAAAGTGGATTGAGCAACTGCGGAATGGTCTCAGTAGACTCACCAAAAAGTGCCCGAAATGATGAACTTCGCTTTGTTAGCAGTCGAAGCTGTTTTGCTGCTGCTTTTTGATCAGACAGAGATGATGACATCTTCTCAAGCAGTGAATTCAGACATCCTCGGTCTGCATTGGTGACAAGTTGCTCATCAATATCCTGAACAGGTTTCGGAAGCTCAATTTCATGCTCCCTGCACCATTGTGAAACCATTTCTCGAACCAGGTGATTAGGGGTAAGGACAGTATGAGAGACGACTTGCTTGGTTTGAGGGCAAGTTCTGTGGCCTTCGTTCAACCACCTCTGGATGAATGGTCGATCAAACGTCTCTCCAGTGGCCAAGACAACAGGGTCGGCCATGAGCTCTCCGGAAATGGGACATCTGAATTCTTTAGGGACGACTACAGTACCGCCGCCGCCGCCGTGAAGCTTGAAAGAGAGAGACCTTTTGGACTTCAAGTCTTTCAAAGAAGCCAAGGCTCTGATGGCCTCGTCAGCAGTCTCGACCCTGTAGTCGTCTTCATCGACAATGGCCTTCACCAGCCTCTCCAGTTGCTTCTTTATCTCCACGGCCTTCGCCTTCACCGCCGCCGTGGACGCGTCGGCGTCGGCGTCGGTCACAGTTCCCTCCTCGTAGACCACACCTTTCCTGGCCATTTGCGGAAGAAGAAAATTTGATATCAGGGGTTACTGTTGCTCTGATTATTCGTTTAAGATGAACGGGGTTTTCGTCGTCAGGGAGATACAGACGTCGAGAATTGTGGGCTGCTGCTGCATCGTCTCGTCTGTCAGAGGGGAGAGAGAGAGAGAGAGTGAGATGCTCTGTTTTCTTGGATTTGTTTTTGTTGTGGTTTGTGTGTGAGTAAGAGG
>Dhingra_Pear_16_GATCAG_L001_R1_001_paired_trimmed_paired_merged_contig_56071 U-box domain-containing 9-like
GTCATCTTCGTCGACAATGGCCTTCACCAGCCTCTCCAGCTGCTTCTTTATCTCCACGGCCTTCGCCTTCTCCGCCGCCGTGGACGCATCGGCGTCGGTCACAGTTCCCTCCCCGGAGACGAAACCTTTCCTGGCCATTTGCGGAAGAAAGAAGAAAAATTGAGATCAGGGGTTGCTGTTGCTCTGATTATTCGTCTCAGATGAATGGGACGTCGAGAATTGTAGACCGCTGCTGCAGCTGCATCGTCTCGTCTGTCAGAGGAAGGCGAGAGAGAGACAGAGAGAGATGCTCTGTTTTCCTGGATTTCTTTTTGTTTTGGTTTCTGTGTGCGACTGACTGAGAGGAGAGAGAGCTGGGCCTGGATTTGGGCTAGTGGAATCCGGCTGCTCGAGCTGGGGATGATGATGGCACTGGGCCTGGATTTGGGCTGCTTCTTTTTGTGGACTTCAACTTCCGTTTCTTTGAGTTGGCATGGGTCTT
>Dhingra_Pear_16_GATCAG_L001_R1_001_paired_trimmed_paired_merged_contig_59174 U-box domain-containing 9-like	GO:0004842	GO:0016874	GO:0016567
AAGCAGTGTGCGTTATTGCACCAGTCCTATTCAGTCTTTCAAGAATTCCTCTCGCCTTTCTCTTTGCCCTCGAAGTTCCGGTCTGTACGAGTCTAGAAAATGTACCACTGGCCATTTCCTCTGCCTTAATTTCCTTCAGTTTAGTCCGGTCAGCAAAACAGATTGTGTAAAGGATTGCAACACAGTTCTCCTTGTTGCGCTCGCAGTCGCTCTCCCTTGTGATTCCAATCAAGCAAGGCACGGCGCCAAGCTCACACATTTCCTGAA
>Dhingra_Pear_16_GATCAG_L001_R1_001_paired_trimmed_paired_merged_contig_59175 U-box domain-containing 9-like	GO:0004842	GO:0016874	GO:0016567
GCGCCAAGCTCACACATTTCCTGAACGGCCCTCTGATGGTTGGAAAGCATTGCAAGTATAACTAACAACTCGGCAACTAAAACATGATCCGTTATCTTTATCAGAATCACCCCGACTGCTCCAGCATTGATGGCCCTTTCCTTATTTTCGAGGACAGTACACAGGCTGAATACTGCCGAAGCAACATCCTTCATTGCTAATGGATGCCCCACGTCTAAAAGGTCAATCAAAGGTTTGATAGCACCGGATGCTCCAATTGTAATCTTGTTGGAATCAATTGCTGATAATGTGAAGAAAGTTGCGGCAGCATTGCTTTTTGTTTGGACGGTTCCATATTCCAAGGATTCAATAAGCAGA
>Dhingra_Pear_16_GATCAG_L001_R1_001_paired_trimmed_paired_merged_contig_83133 U-box domain-containing 9-like
GAATGAATGGTCGATCAAAAGTCTGTAATCCAATAAAGATATGTAAAACATTAGAAACTGCATGAATTCAAGGTGCTACTAACAAAAGTCGTGAACTCAAAACATCTGACAGATATACAGATTCTTAGATCATACGGTCAAGGAGGATGCCAGCGATGCTACCATATTTGCAGGAGCGGTGATCTGATCCTAAATAATTCATAAACGCAACAAAACGCAAGTAACTGTTTCTATACCTACTTTGTACATGCAATTTGCCAGTACCTGCCAAAATTGGCGATGCCGTGAAGGATAGCAAAACCTCACCGATCCCTCTATTTATAAAGTTTCCTTTTTTCATTGAACAAATTACTCATTGAGGTTTTATAATCACAGCTCCTCTCAGAAGTTCAGTTGAAGCAGTACTCCCTATTCGATCAATACAAGCATTTCGCAGAGATAAGCGCACAATATACATATGTGTGTGTCGCATTTTGTGGAGATAAACGAACAATATACATATGTGTGTGTGCATACGTATATATACACACAATACGAACACATATATCAAAAGAAAAACTACAGAAGTTTCCTTTGGGAGTACTACTCTAATGATCAAACAATTTTTCGACTTTTCCCATTACAATGGAGGAATGACAACATAAATTACTGACAAGATTATTAAAACTCCGACGGTTCTTCATATCAAACACAAAGTAGCAAACAGTTTCACTGCAAAGAAATTGCACAACAAATGACCGCAGAAAACAAAACAAAAAAAATCTTGAAATCCCAACTCCAAAAATGAAGAACCAATCTTGATGCGAAAGAAAAAACGAAAATCCCCAATATAAGAACAACCCAAATCTTAAAAACACGAAATTCTTGCATGCAAATTCGAATTAGTCACGAATTCCTCAAAATCTTCACAGATACAGAAAGGAAAAGGTGTAAATTTGTGAACCTGATACCTCTCCAGTGGCCAAGACAACAGGGTCGGCCATGAGCTCTCCGGAAATGGGACATCTGAATTCTT
>Dhingra_Pear_16_GATCAG_L001_R1_001_paired_trimmed_paired_merged_contig_47996 U-box domain-containing 8-like	GO:0004842	GO:0008270	GO:0016874	GO:0016567
AGGTAGCATGGAAAAAAACTTGTAAAATACTTTCCCTTTGCAACCTTCTTGATCTCGTCATTACTAAAAATATGTCACTGACCGCACTTTCCTTAACTTTCTACAATCCTAATCATTTATTGATTTATGGAAAATCCAACAGTAGAGACTCATCATTCATATCCCATACGAACACTTACGTAACTGTTGATTGACTGATTTACTATTTTAAACACTAGGGTTCACATCCGAGAATCACCGTTGAATCCATTCATTTGGATATGATTTCATACTATAAACTGAATCTCGAGCTATAAGTTAATAGCACAAAAGATACATAAGTAGACAGTATTCGGAAACTATGAGATGGCACGGAAGTATCTAAAGATAGGACAGAGGAATTCATTTCCAGGAAACCGAAAAAATTCTATAAGCTGAGGCAACTTACAATTCAGATAACCAATTTGAAACTTTCATAATACATACTTAAACAACAGAAATCCAGCTCATCTGTGTACTATTTTTTATTTCGAATGTACAAGAAACAAACAACCATATCCCAACAAAAATCTAATCCCTTTTCTTTTGTACATAAAACTATCCCAACAGAAGGAGAAACAATAAACCAAAAACGCAACTCACCTCCACTGATGCCAACCATTCTAACCCGCAAAATCGATAATTTCTTCGGCTTCCATTCGCAGTTCAGCTCATGGAATGGTTCCCACTGAGAACCTGAACAAAATTAGAAGCATTTTTTCTAATCCTTTCATTGTCATCTTCAACCAAACTTACACAAATTGCCAAAGCCCCTTCATTTTTCGCATCCACACGCATTCTTTCGCTGTAAGAACAAAGCGAATTCAATGTAAGCAGGGCATACTGAACTCCCCTGGAGCTCCCATTCTCTAAAACCCTCACTAAAATCCCCACACATCCATTAAACCTCTCCATCTCTTCTCTACCTTCCTTGCACTTCGCCAAAAGACCGAGAACTTCAACCGCCCGTTCGAGGCCCGATTCAGCAATTCGGATCAAAAAAGACACCGCCCCACATTCCACCGCCCGCCGCCGATTATCTGGGAACAAACAGATGGTGTAAAGCGCCGTTGCCGCCTCTTTCTGCTCTCGACTCTTGCCGTCCCTGAGAAGCGAAACCAGAGCCCGAATTGCATACGGGTATGCCCCGATTGTGGCCTTGTTGACCTCCACCACCGCCAAGCTAGTCAACATCGTCGCCGCCACGGCGCGGCTGTTGGGGGACCCACCTTGGAGCACCTCCACGATTCGAGCGATTGCTCCCTCGGCGACAAGACCCACTTTGTTATCGTCGTCCAAGCTAACATTGAGCAGCAAAGTCAGAGCCTTTTCCTGGAGGCGGGGCTCCTCCGAGTCAACGCACTTGAGGACGGCGGAAACGGCGCCGGACTCGGTGAGCTTGGCGCGGAAGGCGGCGTCGCGCTTGGAGAGGCCAGTGAGCTGGTCGAGCGAGTCGAGCTTGGACTCGAGGGTGGAAGCTGGGGAGGTAAGCGTCGAGACTGGGGTTTGGGGCTGGGAGTGGCGCTGCTGGCGGTGGTGATGGTATTGGTGGTGGTGGTGGTGATACTGGTGTTGTAATTTGGCAGGGGAGAGAAGGGTATAAGTGGAAATCAGGCTGCGGAGGGCGTGGTTGGGGATTAGGGAAGGGTGGTCGGGGAGCGGCAGTTTGGAAATTGGGCAGGTGCGGTGGCCGGCGTCGAGCCAGCGTTGGATGGAGGCCCGATCAAAGGTGTGACCCGAAGAGAGTATAACCGGGTCGGACATAATTTCGAGCGAAATCGGGCACTTGAAATCGACCGGGAACTGAGTCGCCATTTATCAACTCGCTCGCGTCAATCAGCAAAGAAATGAAATGGAAGAAAAGGGTTTACGAGGTTTTCGGGTGCTACGGGATGGAAGTGTCTTTGAGGCTTCCAGAATTCGAGCCAGAGGAGGGAGACAAACAGAGACTTTCACTACCAAATCCTACCTACACTCACAAATCTAAATAAACACATTAATACCCTTTTTTTTTAGGCCGAAAAAGGAAAAACAATTGTAATTAACGAA
>Dhingra_Pear_16_GATCAG_L001_R1_001_paired_trimmed_paired_merged_contig_47997 U-box domain-containing 8-like	GO:0004842	GO:0008270	GO:0016874	GO:0016567
ACATAAGTAGACAGTATTCGGAAACTATGAGCTAGCACGGAAGTATCTAAGATAGGACAGAGGAATCCATTTCTTGGAAGCCAATAAAATTCTATAAGCTGAGGCAACTTGCAATTCAGATTACCAATGTAAAACTTTCATAATACAAACTTCAATAACAGAAATCCATCTCATCTGTGTACATTTTCTTATTCAGAATGTACAAGAAACAAAGAACGATATCCCAACAAAAATCTAAAGCCTTTTTCTTTTGTACATAATACTATCCCAACAGAAGGAGAAACAATAAACCAAAAACACAACTCACCTCCCCTCACGCTGATCATTCTAACCCGCAAAATCGACCATTTCTTGGACTTCCATTCACAATTCACCTCATGGATTGGTTCCCACTGAGAATCTGAACCAAATTAGAAGCATTTTTTCCAATCCTTTCATTATCATCTTCAACCAAACCTACACAAATTGCCAAAGCCCCTTCATTTTTCGCTTCCACACGCATTTGTTCGCTATAAGAACAAAGCAAATTCAAAGTAAGCAGGGCATACTGAACTCCCCTGGAGCTCCCATTTTCTAAAACCCTCACTAAAATCCCCACACAACCATTAAACCTCTCCATCTCTTCTCTACCTTCCTTGCACTTTGCCAAAAGACCCAGAACTTCAACCGCCCGTTCGAGGCCCGATTCAGCAATTCGGATCAAAATCGACACCACCCCACATTCCACAGCCCGCCGCCGGTTATCCGGGAACAAACAGATGGTGTAAAGCGCCGTGGCCGCCTCTTTCTGCTCTCGACTTTTGCCGTCCCCGAGAAGCGAAACTAGAGCCCGAATTGCACACGGGTATGCCCCGATTGTGGCCTTGTTGACCTCCACCACTGCCAAGCTCGTCAACATCGTCGCTGCCACGGCACGGCTGTTGGGGGACCCACCTTGGAGCACCTCCACGATTCGAGCGATTGCTCCCTCGGCGACAAGACCCACTTTGTTATCGTCGTCCAAGCTGACATTGAGCAGCAAAGTCAGCGCCTTTTCTTGGAGGCGGGGCTCCTCCGAGTCGACGCACTTGAGGACGGTGGAGACGGCGCCGGACTCAGTGAGCTTGGCGCGAAAGGCGGCGTCGCGCTTGGAGAGGCGAGTGAGCTGGTCGAGCGATTCGAGCTTGGACTCGAGGGTGGAAGCTGGAGAGGTAAGCGTCGATATTGGGTTTTGGGGCTGGGAGTGGCGCTGCTGGCAGTGGTGATGGTATTGGTGGTGGTGGTG
>Dhingra_Pear_16_GATCAG_L001_R1_001_paired_trimmed_paired_merged_contig_76801 U-box domain-containing 8-like	GO:0004842	GO:0008270	GO:0016874	GO:0016567
ATTGGGCAGGTACGGTGGCCGGCGTCGAGCCAGCGTTGGATGGAGGCCCGATCAAAGGTGTGACCCGAGGAGAGTATAACAGGGTCGGACATTATTTCGAGGGAAATCGGGCACTTGAAATCGTCCGGGAACTGAGTCGCCATTTCTCAACTCGCTCGCTCGCTCGCGTCACTAGGTAAGGTAAAGAAATGAAATGGAAGAAAAAGGGTTTACGAGGTTTTCGGGTGCT
>Dhingra_Pear_16_GATCAG_L001_R1_001_paired_trimmed_paired_merged_contig_77578 U-box domain-containing 8-like	GO:0004842	GO:0008270	GO:0016874	GO:0016567
TTTTGGATTACTTGTTCCTTCATATACTAGCAAATTCATGTATTCATGGCTTTCGTCACTCTCCAGTGACGGCCAACACGTGTCATTAATGTGTCATTTGGATATCTGGTTGGGACGTGTCATCGGGTGGTACCTTTGATCGGGCTTCCATCCAACGCTGGCTCGATGCCGGCCACCGTACCTGCCCAAACTGCCCCTTCTCGACCACCCTTCCCTCATCCACAACCACGCCCTCCGCAGCTTGATTTCCACTTATACCCTTCTGTCCCCTGCCAACTTACAACACCAGTACCACCACCACCAATACGTACCATCACCACCGCCAGCAACGCCACTCCCACTCCTACCTAGCCCCAAACCCCAATCTCGACGCTTACCTCCCCAGCTTCCACCCTCGAGTCCAAGCTCGACTCGCCTCTCCAAGTGCTCTTCCACGCCAAGCTCACCAAGTCCGACACCGTCTCCGCCGTCCTCAAGTGGGTCGACTCGTAAGAGATGTCAGCTTGGACGACGACAACAAAATGGGTCTTGTTGCCAAGGGTGCAATCGCTCGAATCGTGGAAGTTCTCCAAGGTGGGTCCCCCAACAGCC
>Dhingra_Pear_16_GATCAG_L001_R1_001_paired_trimmed_paired_merged_contig_75591 U-box domain-containing 72-like [Pyrus x bretschneideri]	GO:0004842	GO:0016567
TACTGCTGAGGTAAATGGTTTGGACCTAAGTTCACCAAAATTTATTCTATATTAAAGCCCTTTTCGGTGGACAAAATATGTAATGGGGAGCAAATCCTAAAAAGGACCACAGTGAATCGTCCTTTTTATTTATCCTGTAGACGCACTTATCTATTGGACTTTATCTGTTTTAGCAATGTGACAATACTTACTGTACTTCAATCACAAATTCTACTATTTGCGTCCAATTCTGTGGTGTTTCCTTGTATACAGGATTGGAGACTCTGTAGTTGATGTTATAGAATGTATGGTAACCAAATTTAGTTAACAATGTTCATAATAAAACAAACTGCTATTTGGAGATTTCACTTTATTTTGAAATTTGTTCAGGGGTTACTGCTTAACAACTGAGATTTATTATGCATTATTTTCTTTGTTATTACTAGTTATCTGCTATCTATATGAATTTATGTAGCGTGTATCATAATTTTCAGGTGCAGGCTGTCACTGTACATGCCACAGGTGACTACTTTGTGACTGCTTCTCTTGATAGTACATGGTGCTTTTA
>Dhingra_Pear_16_GATCAG_L001_R1_001_paired_trimmed_paired_merged_contig_1154 U-box domain-containing 72-like	GO:0004842	GO:0016567
GCAAGAAAGTAACCATTCTCAGAGAAGGAGATTGCAGTTATTGCGCCAACATGTCCCTCAAACGTTGCAACATTTGACTGACCCTTTACATCCCAAATTTTCACAAGAGCCCCTGAGGTGCCAGTTCCAAGAATGAGACCATCAGGATGAAATGCAACAGATGTATAGCCTTCCGAAGCAGAAGCATCCTCAACCTGTGTTAGACATAACCCAGAAGCAATATC
>Dhingra_Pear_16_GATCAG_L001_R1_001_paired_trimmed_paired_merged_contig_1155 U-box domain-containing 72-like	GO:0004842	GO:0016874	GO:0016567
GCACCGTATGGAGTAAATTTCTTGAAGTTCCTCAATTTGCGTAGATCCCACAACTTAATGCCGTCACTAGCTGCGGTCGCAAGAAAGTAACCATTCTCAGAGAAGGAGATTGCAGTTATTGCGCCAACATGTCCCTCAAATGTTGCAACATTTGACTGACCCTTTACATCCCAAATTTTCACAAGCGCCTCTGAGGTGCCTGTTCCAAGAATGAGACCATCAGGATGAAATGCCACAGATGTATAGCCTTCCGAAGCAGAAGCGTCCTCAACCTGTGTTAGACACAACCCAGAGGCAATATCGTAAAAGCACCATGTACTATCAAGAGAAGCAGTCACAAAGTAGTCACCTGTGGCATGTACAGTGACAGCCTGCACCTCAGCAGTATGGTCCTTCAAAATGTGCCTACAGTTATAGTTCCCATCATCAGTGCCTTGCCATATGCGAACTGTCTTGTCTGCTGACCCACTTATGAACAGATCATCCTGACCTACAAATTTCACACTTGTAACCTTCTTCGAATGACCACTAAGAGTAGATATGATTTGCCCTGATGTTTGATCAAAGATTACAGCATTTGTATCAACCCCTCCAGTTGCAATAAGGTTCTTGTTAGACTGAATGTCAATCGATAAAATTCCTGGTTTGCTTGTTCTATGAAGAGGATGACTAGATATCTGAGTATACCTCTCCAACGCATCAACTGGAGCCAAAGTTGGGGATATCTGCCGCATCTTCCGCTGCTGTGAAAGAGTTACATTACATTCAGTCATCTTCTCTAGGATACTGGCAGATATTCCAGGTCGTATATTGCTCGCACCAGGTCCTTGCTGGTCATCAGCAACTGGTGTTCCATTGCCATGGACAGCAGCATTTGCCGTAACTGCTGATTGTGCAGGAATTTGTCTCTCAGCCTGGGCAAGTAATGACCTTGCTTCGTCCCTTTCTTTTTTGAGTCTTGCAATAACACGGCAAGCAGCATCATGCTGATACAAAGCATGACTCAACTCTTGCCTTGCTGTATGTAGTTGTTTCTCCATTGCAAAGTTGGCTAGCATCAAACTATCCCATTCAAGCTGGAACATTCCGAGCATTCCAGGAATACTAGCAGCTTGTGCAGGTCTGGGCCTCACTATCTTCCCCGTTTGAACTGGAATGATATCATCAGCGGTAAGTGGTTCACCGGTTACCGGGCATTTTCCATATTCCGAGATATGTCGCTCGATTAAATGCTTCTCGAAGAGCAACCCAGACTTCTTGGAGACCACAGGCTCCTCCGGCACCTCGCCGGATAGTGCGCAGTTCATTGTGGCAGAGAGCTAGGGTTTTCGTCGGAGCGTGGAGCTGCTACTGACTCGGCCAAGCGAAGAGGAACCGCTGCCTCA
>Dhingra_Pear_16_GATCAG_L001_R1_001_paired_trimmed_paired_merged_contig_12816 U-box domain-containing 72-like	GO:0004842	GO:0016567
TTAGACATAACCCAGAAGCAATATCATAAAAGCACCATGTACTATCAAGAGAAGCAGTCACAAAGTAGTCACCAGTGGCATGCACAGTAACAGCTTGCACCTCAGCAGTATGGTCCTTCAAAATGTGCCTACAGTTATAGTTCCCATCATCAGCGCCTTGCCATATGCGAACTGTCTTGTCTGCTGACCCACTTATGAACATATCATCCCGACCTACAAATTTCACGCTTGTAACCTTCTTTGAATGACCACTAA
>Dhingra_Pear_16_GATCAG_L001_R1_001_paired_trimmed_paired_merged_contig_16435 U-box domain-containing 72-like	GO:0004842	GO:0016567
GCAATGGTCCGTTTAGGTAACACCGTTAGAGCTGCCATCGAAAAATAAGGGGGTAAGGAACAAATGAGGTTCGAAAGTTGTAATAGGACTTCAGTCGTCAGTAATTAAAAGCACCAACACAAAATGCCTACATAACATAATCAAAAATCTCTTCAGCATTCCTCTATTTTCGATCTCGCTTCTTTTTTCCTTTTCTCCCCTATTTTCCGTGAATAAGTTTTTAACCCGAAAAAAACATACAACACTACTGCAGTTAAGTATTCCCAAAGGTACAAACTTGCTACAATTCCCTACTCAATGGCCAACAAGATGCATTCTAATAAACGTCGTATTATCACTGCTTCAGGACTCCATTGCACTATCGTCGCCAGGCAGGCCAAAAATGCGAAGGTTTCGGTCCATCGATCCTACCGCAATATAATTTGCATCCGGTCCAAACTTCACACTTGTT
>Dhingra_Pear_16_GATCAG_L001_R1_001_paired_trimmed_paired_merged_contig_16436 U-box domain-containing 72-like	GO:0004842	GO:0008270	GO:0016567
AAAATCGCTTCGGCATTCCTCCATTTCTTTCCTCGAATATGTTTAACGCTCAGCTGATACTGCACACGGAAACATAAAACTACAGAAATACATTCCGAATGGTAGATTTGCTACAAAGCCGCCAACAAGATGCATTCAAGTAAATGTCGAAATTATCTTGATTCAGCAAACTGCAGATTATCACCACTTCAGGACTCCATTGCACCATCTACGCCAGGCAGGCCAAAAATGCGAAGGTTTCGGTCCATTGATCCTACTGCAATATAATTTGCATCTGGTCCAAACTTCACACTTGTTGCTTTACCTGTGCCAGACATGTCAGGGAAAGTCTTTACAGTGTTCCATTCACTTTTGACGCTACCAGTTTGGATGATTCTTATATCAGAGCCTGCAGCAGCAAGGTAATTTCCAC
>Dhingra_Pear_16_GATCAG_L001_R1_001_paired_trimmed_paired_merged_contig_16437 U-box domain-containing 72-like	GO:0004842	GO:0016567
AAAATCGCTTCGGCATTCCTCCATTAAAGCTTCGAATATGTTTAACGCTCAGCTGATACTGCACATGGAAACATAAAACTACAGAAATACATTCCGAATGGTAGATTTGCTACAAAGCCGCCAACAAGATGCATTCGAGTAAATGTCGAAATTATCTTGATTCAGCAAACTGCAGATTATCACCACTTCAGGACTCCATTGCACCATCTACGCCAGGCAGGCCAAAAATGCGAAGGTTTCGGTCCATTGATCCTACTGCAATATAATTTGCATCTGGTCCAAACTGCACACTTGTTGCTTTACCTGTGCCA
>Dhingra_Pear_16_GATCAG_L001_R1_001_paired_trimmed_paired_merged_contig_122940 U-box domain-containing 62-like
TGGCAAGGGAGCGATACTGCAATTTTACGCTCTCTGCATTATCCAATGTCTTTACCACATACCTGTTGATGCAATTTGTATAAATCAAAACAAATCTAAGCCAGAATCTCATTTGACAAAGGCATGTAAGGCAAGCAAATATATACCATTTAGGTGGAACGTTTCTTGATATAGGTTCAAATGGAATAAAACTAGAAATATGACTAACCATCCGTTTAAGCATTGCGTTGT
>Dhingra_Pear_16_GATCAG_L001_R1_001_paired_trimmed_paired_merged_contig_14583 U-box domain-containing 62-like	GO:0004842	GO:0016874	GO:0016567
AATACAACATTGCTCAACATAAAGACATATAGATACATAATTTTGTACAATCTAAATTCAAATTTGTAGGGGCTTTCGTCGAAGAAGTTGTGACATGGCTTCTATAATTTACAACGCGGAATGTCACCATGTTTGCTCGTGATAAAATACAACTTAAACAGAGGCAGAAACTTCTTAAACAACCAAGTTAGTTATAGCGTGGCATATTGCCGACGAAGTAGTATGGCCTACAGCCAGTTAGGTGCCATCTTGCTTGACATTGGCTTGGACGTTGGGTCGTCGGCTACCTTGGCAAGGGAGCGATACTGCAATTTCACGCTCTCTGCGTTATCCAACGTCTTTACCACATACCATCCGTTTAAGCATTGGGTTGTCACAACAGCCTCGCGTCCGACGAAGCGTTGTGGTGTCCTCTTGTTCCCCTTTATAATAACTCTGTCAGTCACAGCGAACGGAAACTGAACACCTCTACCCCTTGGAGAATCCATGAAAACTAAATCACCACCACCACCCTTTTCCTGGTCAAACCTTTCTCTTCTTCTTTTGGATGAGCGATAAAACTGTAACTCTTCTTCCCGACGGAATGCCTGCACAGCAGCTCGAAGAGAAAGATTTGGAGCAATTAAGTCTTCTGAAATTGACTGAGAACAGGTGTAGCAAGCTTTCATTCTAATAACATGCTGAATTCCACCACCTCCAAAGGAATGTCCACAAGGCAATATCATTGCGTCGTCCATCAGAGCTCCCGTCACAGGATCAGAGAGAATGGCCCTCAAAGATTCTCCAGAATCGCTCGAGTACATAACATCCTTTCTTCCACTAAGACCACAACCATTTTCCACAACCAAATCCTTCGGAGCAGAACCAGACCCGTCAGAGCCCTGCAAATACTGCGAATAATACATGTCGCCATCCGGTTCAGCAACCGTGACGGCATTGTGGTAATTCCCCAGTCTTCCTTGCTGCGCATTACTACTGGGACTAGCCCTTGTGTTGTTATTCACTGTTTGCTGTCCAGCACTATGTTCTTTCACCAACACTTCTCTACTTGATCCTACTATCACAGTCCCACCAAAAGAAGAAAGGTGCTGCTGCTGATGATGCTTAACCTTCCCATTTCCCATTTTGTCCTCCCCATTACTCCCATTATTACCGGCAATGCCCTTGTTTCTGCTCTCCACTCCGACAAGCCCGCCATCACCTTCATCATCGTCGTCCACGTCATCGTCGTCCTCGTCCTCGTCATCGTCGTCCTCGTCCGATCCCTCGCCACTCGGCGTCGTATCAGCTCCGTTCGAGTTCCAGTTTCGCGGCTCGGGCGGGTCCCGCCGATCCAAGTTCTCGCTATACATGCTCCGCCGGAAGTCCGAGCTCTGTGGCGCGAAGAACCGGTCGTCGATGAACCCGGTGAGCTCGCGGGTCTTGGGACCCGTGTCCCCGACCCGGCGCTGCGGTGGAGCTCCGCAATTGAATCGCAAGTTCTCGTCTTGGAACACGATTGGAGAGTTGAGCCCGTTCTGGGTCGAAACCAGACCCAATTCTCCCTAATTTGGGGATTTGGGCATGATTTGGGGACTGAAATTAGGGGAAATTCAGCTGCTTTTGGAGGGTTTGGGGAAAGTGAATTAGGGTTTTAGGAGAGTGATTTGGGTGGGAAAAAGACACTCTAGAGAGTGTTTACTTTGCTCACTTACATGGAATTTAGGGGGAAAGTGAAAAAGTGGAAAGGTTCTAAGATTTGGGAAGCTCAGGTGGAAATTAGAAAAGATGAAGGACTTAAAGCTCAAAATTTTAATTGTAATTAGGAACACAGTAAAATTGGGAAATTACAAAATCATATGAATTTTCTTCAGAACTCTCCTTCTTGGAGATGGTTAAGCATTTGGAGCAGCTGGCCATGTCATCTTGGAACCATGTCGAACGAATGAGGTGGCAATGGTGTTTGTATTATGAGACAACAAAGGACAGAGCTTTGGAGGGACTAAAGACATTGACGAGGATTGAGGA
>Dhingra_Pear_16_GATCAG_L001_R1_001_paired_trimmed_paired_merged_contig_19359 U-box domain-containing 62-like	GO:0004842	GO:0016874	GO:0016567
ACAACATTGCTCAACATAAAGAAAAATGGATTCATATATTTACAATCTAAATTCACAATTCTAGAGCTTCCCTCGGAGCAGTTGTGACAAGGCTTCTATAATTTACAACGCCGGAAACAGAGGCAAAAATTTAAACAACAAAGTTGTGTTATAACGTGGTATATTGCCAACGAAGTATTTCGGCCTAGAGCCAGTTAGGTGCCATCTTGCTCGACATTGGCTTGGATGTTGGGTCGTCGGATACCTTGGCAAGGGAGCGATACTGCAATTTTACGCTCTCTGCATTATCCAATGTCTTTACCACATACCATCCGTTTAAGCATTGCGTTGTCACAACAGCCTCACGTCCGACAAAGCGTTGTGGTGTCCTCTTATTCCCCTTTATAATAACTCTGTCAGTCACAGCAAACGGAAATTGAACACCTCTACCCCTTGGAGAATCCATGAAAACTAAATCACCACAGCCACCCTTTTCCTGGTCAAACCTTTCTCTTCTTCTTTTGGTTGAGCGATAAAACTGCAACTCTTCTTCCCGTTGGAATGCCTGCACAGCAGCTCGAAGAGAAAGATTCGGAGCAATTGAGTCTTCTGAAATCGACAGAGAACAACTGTAGCAAGCTTTCATTCTAATAACATGCTGAATTCCACCACCTCCAAAGGAATGTCCACAAGGCAATATCACCGCGTCATCCATCAGAGATCCCGTCACGGGATCAGAGAGAATGGCCCTCAAAGAGTCTCCCGACTCGCTCGAGTACATAACATCCTTTCTTCCACTAAACCCACAACCATTTTCCACAACCAAATCCTTTGGAGCAGAACCAGACCCCTCAGAGCCCTGCAAATACTGAGAGTAATACATGTCACCGTCCGGCTCGGCGACCGTGACGGCATTGTGATAATTCCCAAGCCTTCCTTGCTGAGCATTACTGTGATTATCACTGGGACTAGCCCTTGTGTTGATGTTCACTATTTGCTGCCCAGTACTATGTTCTTTCACCAACACTTGTCTACTTGATCCTACTATCAGTGTCCCACCAAAAGAAGAATGGTGTTGTTGCTGGTGATGCTTAACTTTCCCATTTCCCATTTTGTCCTCCCCATTACTCCCATTATTACCAGCAATGCCCTTGTTTCTGCTCTCCACTCCGACAAGCCCGCCATCTCCTTCATCATCGTCTTCGTCGTCATCGTCGTCCTCATCCGATCCTTCGGCACTCGGCGTCGTATCAGCTCCGTTCGAGTTCCAGTTTCGCGGCTCGGGCTGGTCCCGCCGGTCCGGGTTCTCGCTATACATACTTCGCCGGAAGTCCGAGCTCTGTGGCGCGAAGAACCGGTCGTCGATGAAGCCGGTGAGCTCTCTGGTCTTTGGACCCGCGTCCACGACCCGGCGCTGCTGCGGAGCTCCGCAATTGAAGCGCAAGTTCTCGTCTTGGAACACGAGCGGAGAGTTGAGCCCGTTCTGGGTCCGAACCAGACCCAATTCTTCGGAGGACATGATTGGAAGCCGCAAAAACCCTAATTTAGGGAATTGTGCATGATTTGGCGATCGAA
>Dhingra_Pear_16_GATCAG_L001_R1_001_paired_trimmed_paired_merged_contig_34318 U-box domain-containing 62
ACCAAAACTAAGTCAAACAAGATCTAAGATCAGAAATAAGCAAGAGTGCATAAGAAGAAGAAAAAGTCGTTCTTTTCATTTACAAGCGCTCAACAGAAACTACTCTCGAATTCTAATACACGCTACTTCTCTTTCGGTTACATAAACAACATTCCAAAATAATCAGTTACAAGTTACAACAAAGCTGTATTAAATTTTCTTCAACAAGACGGGGGCGGAGGAGCAACTTCTAGTTATACGCTTTCGAGGTTTTAGTGTTAACATCAAATTTAATGATTTCATGAGACGCTTCTCTGAATGGGTTGTGCGGAACAATGCTCTCAATGGCAGGTGTGTTCTACATCTTCCGCAGGGAACGGTATTGCAAGCGAACATTCTCCCCAGTTGAAATAATCTTGAGCAAGTACCAGCCATTCAGACACTGGGATGTGATGACCGCTTCCTTGCCAACAAATTTTTCTGGAGTCCTCCTGTTCCCCTTAATTACCACTTTTTCATTCACAGAAAACGGGTACTGCACCCCACGAATCCCATCATCACCAACATCTCCATTTTCCTTGTTTGGTCTTCTTGATGAATCCATTTGGTCAACCAATTCTTTCCGACGCTTTCGGACAG
>Dhingra_Pear_16_GATCAG_L001_R1_001_paired_trimmed_paired_merged_contig_41394 U-box domain-containing 62
GCATTATGAAATAGCCTTCGATCATCCTCATGCTTCACTGCTGCAGCTGCAGCTCTAAGCGCAAGATTAGGAACCAAAGACCCGGCCTCAATTTCTGCACAGCAGAGGGTGCATCTTGATGTTTCAATGACTCTTCTCAACATGAGACCACCGAATGAATGCCCACAAGAAACTACCATAGCATCTTCGAGGAATGACCCAGATAAGGGATCTG
>Dhingra_Pear_16_GATCAG_L001_R1_001_paired_trimmed_paired_merged_contig_16542 U-box domain-containing 6	GO:0004842	GO:0016874	GO:0016567
TGCGGGAGTTTGCCACTTGAATTAATCATATTCATAAGACATATTTCCTACCTCAAAGGTAAATTCGAAACAAAATCCATAAATTACAAGGGGCCTGTACATTCCGCTCTTTCAAAAGTAATAAAACAAAAAGAATAAAACGACGATACAACACTGAAATTTACAGCACCGTGGGAGTCAACACTGGTAAACAGAATAGCTTTTGCTCTTCCACAAAAACCTAAATGGTTTGCTCATCTTTCTTCTTGAGAAGGATTTGCATAGCGGCTTTGGTTCCGGAACAGACATGGGCTTGTCGCGATTTTCGACCGACAGATGCACCTCCGGCTCAGGAGGTGCTTGGTCTCTTTGTCTCTGCTCACGGAACAGCATTAACAGCTTCTGAGCCTTCTCTTTTCCTCTTGATGTGCCATTGACGGACATAGACACCAATGCCGGAATCACCCCTTCCTTGAGGACCATCTGACTGCATTTCTCGCTCCCGTTACACAACATATACAGACATGAGACAGCTTGCTCCTGCTCAATGGGTTGTTCAGCCTCCAAAATTGTTGCTAGGGCACTGATAAGACTCGAATTCGACATCATTTCATCTCTGGCAGAACTACTTGATCCCAAGTTTATCAAAACAGCTATACATTTTTCTGTCCACATTTGGTCACCAGAGTCCGCAAGAAGGGATTGGAGACCACTGATAATACCAGCTGAAATAAGTTTCGGTATACTTGGCTTCTTCAAGGCAGGAGAGATTCAGATAGAGGGCTGTCGCAGGTCCTTGAGAACTGGGATTGGAGATCATTTCCTCCAGCAACGAAATTACCCCTGATGCTAACATCGTTTCCTTGTTTCTGTTATTGTTAACAGCAAGATTGAAGAGAGCCATGGCTCCACTTTCCTGAGCCAAAGAACTTGCTTCACGCAAAGCTGAGCTCAGAAAATGTAGAAGTGCTTCAACAAATCCATTAGCACCCATATACATTCTGGCTTCCTCATCATTCTTCAGCAAGAGCCTTATTTGCTCCACTACCTTGCACCTCTTCCTGAAGTCTTCCTCTTCATTCAAGGCAGTTAAAAGATCCTGATAACTTTCGAAAACATCAAGCTCAGACTCTTCCTCTAATGGAGACACATCTTCTGTTTCATTTCCAACATCCTCCTTTATAGTATGACTCTCCTCTAAAGGAACCACCTTGACACCCTTCAACTTGCAAGAGCCTATACTACCCATACATTTTGAATCAGTGGACTCACACACAAATGCAAGCCTCCAATAGTTGAGGTCCAGAGACTCTGGGGGACCATCTGGAACAGAAATTGCATTCTGTTCACACCAATTAGCAATGAGACCTTTTACACAATAATTGGGGGTTAAAGAAAGATGAGACAGCTTCTGTTGAGTCTTTGGGCATGTATTGTGCCCATCACTGAACCATTTCTCAATGCAAATCCTTTCATATGTCTGACCAGAAGCGATGATGACCGGATCATACATAAGTTGCAACGATATCGGACACCTCAATTCTTCAGGTGGAAGAGGTATCTGACCTGATTTCCGATTGTTTGGCTTGGAACTAAAAGAACTTTTGAAGTTAAAAGAACTAAAATTTGACATTTGTCGATCAAATGCTTGACCATTGCCACCGGGCCCAGCATCCTCAATAGAACCCTGTACAGTGGGAGAACAAGGTGCAGAACCTTGTGAATCATTGTCATCTGAGATTTCACTTCTAAACAGCTTAGAGTATTTTCGCATAAGATGTAATATATAAGCTACAATTGACTCTTTCCGCTTATCTTCCTCAGCACGGGCTCTTTGGATGATTTTCTTTAAAGCTCTTCTCTCAGTAAGAGCTGCCCTGGAAGAGGTAATACCAAGTTTGGTAGCAGCCTGATGAAAAGATTCCAGCTCATTATTGTCATTACAGTTGTCAAACTTTTTCCCTTGCTGGAGTAGCGCAATTATTTCATCACCGACTTGCTTCTCTAAGGGATCAAGTGAGAACACAGTACCCTCAAGTTCACTAACAATGTCTTCAATCTGACAACCAATAGATTGTGGAACAATGTCTTCAACACGTCTAAGACTATCCATGAGAGCACATCTTGCCCTTTCAAATTTTGAGAGCACAGAATCCCCAGTTATAGCCAAGTAAAGTTTACTACATTCTGCGCAATGCTGAAGAACATTCTTAGATTTTTCAAGTGCTACATGCAATGAACATAAAGCTTGGATACCAGACT
>Dhingra_Pear_16_GATCAG_L001_R1_001_paired_trimmed_paired_merged_contig_17519 U-box domain-containing 6	GO:0004842	GO:0016874	GO:0016567
AAAATTTAAAAAAAAAAGCAATTATAATACATATATATATTTCCTACCTCAAAGGTAAATGCGAAACCAAAATCCATAAATTACAGGGGGCTGTACATTCCGCTATTTGAAAAGAAACAAAAAGTGAGAAAATAGAAAAGAAAAAAAAGATGATGCAACACTGAAATTTACAGCACCATGGGAGCTAACACTGGTAAACAGAATAGCTTTTGCTCTTCCATAAAAACCTAAATGGTTTGCTCATCTTTCTTCTTGAGAAGGATTTGCATAGCGGCTTTGGTTCCGGTGCGCTCATGGGGTTGTCACTCTTTTCAACAGACAGATGCACCTCCGCCTCAGGAGGTGGTTGGTCTCTCTGTCTCTGCTCACGGAACAGCATTAACAGCTTTTGAGCCTTCTCTTTTCCTGTTGATGTGCCATTAACGGAAATAGACACCAACGCCGGTATCACTCCTTCCTTCAGGACCATCTGACTACATTTCTCGCTCCCGTTACACAACATATAGAGACATGAGACAGCTTGCTCCTGCTCAATGGGTTGATCGGCCTCCAAAATTGTTGCTAGTGCACTTACAAGTCTCGAATTCGACATCATTTCATCTCTGGCAGAACTACTTGAACCCAAATTTATCAATACAGCTACACATTTTTCTGTCCACATCTGATCGCCAGAGTCCGCAAGAAGGGATTGGAGACCACTGATAATACCAGCTGACATAAGTTTAGGAATATTTGACGGGACACTCGATAGATTGTACAGGGCATGGAGGGCATCAAGCTTGCATTGGGTTTCAACATTCGCTTGAAGGAGCTGGGTCAAGTAAGGGACAGCAGGGCTTGTTCCAATTATAGGCTTGGCTTCTTTGAGGCACGAGAGATTCAAATAGAGCGCTGTTGCAGGTCCATGAGAATTGGGATTGGAGATCATTTCCTCCAGCAACGAAATTACCCCTGATGCTAACATTGCTTCCTTGTTTCTGTTATTGTTGACAGCAAGATTGAAGAGAGCCATGGCTCCACTTTCCTGAGCCAAACAACCCGCTTCACGCAAAGCTGAGCTCAGAAAATGTAGAAGTGCTTCAACAAATCCATTAGCACCCATATACATCCTGGCCTCCTCATCCTCCTTCAGCAAGAGCCTTATTTGCTCCACTACCTCGCACCTCTTCCTGAAGTCTTCCTCTTCATTCAAGGTGGTTAAAAGATCCTGATAACTTTCGAAAACATCAAGCTCCGACTCTTCCTCTAATGGAGACACATCTTCTGTTTCATTTCCAACGTCCTCCTTTATAGTATGGCTCTCCTCTAAAGGAACCACCTTGACACCCTTCACCTTGCAAGAGCCAACATTACCCATAGATTTTGAATCAGTGGACTCAGACTCAAATGCAAGCCTCCAATAGTTGAGGTCAAGAGACTCTGGGGGACCATCAGGAACACAAATTCCATTCTGTTCACACCAACTAGCAATGAGACCTTTGACACAATAATTGGGAGTTAAAAAAAGATGAGACAGCTTCTGTTGAGTCTTTGGGCAGGTATTGTGCCCATCACCGAACCATTTCTCAATGCAAATTCTTTCATATGTCTGACCAGAAGCGATGATGACCGGATCATACATAAGCTGCAAAGATATCGGACACCTCAATTCTTCAGGTGGAAGAGGCATCTGACCTGATTTCCGATTGTATGGCTTGGAATTAAAAGAACTTTTGAAATTAAAAGAACTAAGTTTTGACAGTTGTCGATCAAATGCCTGAACATTGCCACCGGGCCCAGCATCCTCAATGGAACCCTGAATAGTGGGAGAACAAGGAGCAGAACCTTGTGAATCATTGTCATCTGAGATTTCACTTCTAAACAGCTTGGAGTATTTTCGCATAAGATGTAATAAATAAGCCACAATTGACTCTTTCCGCTTATCTTCCTCAGCACGGGCTCTTTGGATGACTTTCTTTAAAGCTCTTCTCTCAGTAAGAGCTGCCCTGGAAGAGGTAATACCAAGTTTGATAGCAGCCTGATGAAAAGATTCCAGCTCATTATTGTCATTACAATTGTCGAACTTTTTCCCTTGCTGGAGTAGTGCAATTATTTCATCGCCA
>Dhingra_Pear_16_GATCAG_L001_R1_001_paired_trimmed_paired_merged_contig_32524 U-box domain-containing 6	GO:0004842	GO:0016874	GO:0016567
ACATTCCGCTCTTTCAAAAGTAATAAAACAAAAAGAATAAAACGACGATACAACACTGAAATTTACAGCACCGTGGGAGTTAACACTGGTAAACAGAATAGCTTTTGCTCTTCCACAAAAACCTAAATGGTTTGCTCATCTTTCTTCTTGAGAAGGATTTGCATAGCGGCTTTGGTTCCGGAACAGACATGGGCTTGTCGCTATTTTCGACCGACAGATGCACCTCCGGCTCAGGAGTTGCTTGGTCTCTTTGTCTCTGCTCACGGAACAGCATTAACAGCTTCTGAGCCTTCTCTTTTCCTCTTGATGTGCCATTGACGGA
>Dhingra_Pear_16_GATCAG_L001_R1_001_paired_trimmed_paired_merged_contig_36523 U-box domain-containing 6	GO:0004842	GO:0016874	GO:0016567
CATTGTCATCTGAGATTTCACTTCTGAACAGCTTGGAGTATTTTCGCGTAAGATGTAATAAATAAGCCACAATTGATTCTTTCCGCTTATCTTCCTCAGCACGGGCTCGCTGGATGACTTTCTTTAAAGCTCTTCTCTCAGTAAGAGCTGCCCTGGAAGAGGTAATACCAAGTTTGATAGCAGCCTGATGAAAAGATTCCAGCTCATTATTGTCATTACAATTGTCGAACTTTTTCCCTTGCTGGAGTAGTGCAATTATTTCATCGCCAACTTTCTTCTCTAAGGGATCAAGTGAGAGCACAGTACCCTCAAGTTCACTAACAATCTCTTCAATCTGACAACCAATAGATTGTGGAACAATGTCTTCAACACGCCTAAGACTATCCATGAGAGCACATCTTGCCTTCTCAAACTTTGAGAGCACAGAATCCCCAGTTATAGCCAAGTAAAGTTTACTACATTCTGAGCAATGCTGAAGAACATTCTTAGCCTTTTCAAGTGCCACATGCAACGAACATAAAGCTTGGATACCAGACT
>Dhingra_Pear_16_GATCAG_L001_R1_001_paired_trimmed_paired_merged_contig_54185 U-box domain-containing 6	GO:0004842	GO:0016874	GO:0016567
ATATTGAGCCAATTACCTACCAAATAAAGTCTACTACATTTTGAGCAATGCTGAAGAACATTCTTAAGTCGTTTCAAGTGCTACATGCAACGAACATACATTTTGGATACCAAACTTGCTCCAATGTCGAGCTGCTTCCAGAGAAGGAAAAATTGACATTATTTTGCAATAAATGGCAGAGAGAGTGACTTGCACAGCTTTCCATGCAACCCATGTGATGTATACAGTTTGGG
>Dhingra_Pear_16_GATCAG_L001_R1_001_paired_trimmed_paired_merged_contig_114476 U-box domain-containing 52-like	GO:0016301	GO:0016310
AAAAGAAGGCGGGGGAGGTGGTGGCTGTGGCAATAGACAATGACAAGGGCAGCCAACATGCTCTTAAATGGACTATTGATAGTCTTGTCACCAGAGGTCAAGCTGTCACGCTGCTCCATGTTAGACAAAGAACCGCAATTCCCACGCAAACCATAGAGGAGGTTGAAAAGGCTCAAGCCAAAGAGTTGTTTCTACCATTCCGCTGCTTTTGCACGAAAAAACGTCTAAAATGCAATGAAGTCATAATCGAGGATAAAAACATAGCCAAAGCACTGGTAAACTATGTTGTCA
>Dhingra_Pear_16_GATCAG_L001_R1_001_paired_trimmed_paired_merged_contig_23940 U-box domain-containing 52-like
AATGTATAAATCATTCATTTATTTGAATGGAACTATAATTGTAGGTGGTTAAGCATTACATCTTTAAAATCCAATGAACTGAGAAAACTTTCATAGATCTGACTCAACTAATACCAGCTTACATACGCCGAAAATTTGTTGGTCTAAGAAATCATTTGTTCAAGATCTGGTTCCGCACGTTGTAGTCTTACCTCAGTTTTTGCTTGTCGGAAGCCATCAATTACGCATGCATCATAATTATATCAATCTCGTCACAGATTCAAAACAACAGACGTTCCAAACACTGTCTCAAAAGAGGCACCGAGTTTCTGCACTGTGTATGTCATTGGCAAGGGAAAGATATCATATATGCGAGCTGCTACCACTTCACTGTCCCAGAAAGCTTACTTGCCTAATCAAAAACAGCACCAAACAAACAAAGCTTCTGACACAAATGATATGCAATTCAGCCACAACCAGCAACCCAGAGGTTGGCCAGATTCGGTTTTTTCATTTTTTAAGGTCGAAAGTTCAGATTATG
>Dhingra_Pear_16_GATCAG_L001_R1_001_paired_trimmed_paired_merged_contig_90249 U-box domain-containing 52-like	GO:0004672	GO:0005524	GO:0006468	GO:0006950
GGGAGTCTTGTACTAATTAGTTGGCAATGCTGCTATCCCGATCAGGTACTTGAATTCTTGTGCTGCAAGGTATAGAACAGCTAAGGGTATGAACTATGAATACATCTGTACTTTGTCCCTTCGTAATGAAAGAGAAAGCTCCTAGTTGTTATAAATATATGTGGTACAAAATGCAGTAATTAATCTTCATACCGTAATAGTTTAAGCTTTTGAAAATAGTGGTAGCCCAGCAAATCCTATGTGGTCTCAGAGCATGATATTGTAAGTATGAACCTTGCAAAAAATTTAACCGCATGTCCTTCCAAAGAATGCCACTTATGTATTTAGAAAAGTGCTATCAGCATTTATGTCTCGACTCTCGAGTGCGGAATGCCTTTGCCAGAGGAGATTTTATGTTTTTAAGAAAAAGGGAGTTTAATGATAAATCTTCAATAGACAGCAAAACAGTACAACATATGTAGACAGAAAGAAAACCTCAAAGACAAGTGAAAACAAGCCCCACAAGCGCATCACACAGTATCATATGGGTTTTCTAAACATACATTCGGGATTTCCCAGTTTACACAACTACGCAGACTTAAGCAACTCTTTTGCAGTCCCTACCTGAAATTATTAGAGAAAACAGAGATGGACTTGCAAAGGTTACAGGGAGGCGGGCTGAGCAATATTACGAGAAGAATTCAATTTTGCTACACTTTTTAAACATTTCTAGTCCAAAAAGGTTTTTCTTTCAGGATAAGATGATGTGCTTGAGCGACTCCTTGAACTTTCATAACCAGGCTGTGATAGATTGCCATCACTGATTACATCTTGTATTGTGGGAGTCGAGCTTTGTCTTGGTGAACATTCTCCACCACCACCGAGGAAGACACTGTTTGTCCTATCGTTGGCTAGTGCTCTTAATCTGTTAAGCTCAGGTAGCACAACTTTACCAAGATCTGGTCTATCTTTTCGTCGCAGTTCAGCACATTGTAAAGCTAGCTTGGCAAACTTTAGAGCTTCCTCAACTGGCCAGTCAGGAACAGCAGGGTCAAGCATCTCAGCAAAAGTCCCTTTCTCAATAGCCCTCTGAACGTGATGAGTCAAACCCATTGGTGGCTTGGCCGTTATTAGTTGTAGAAACATGACGCCAAGTGAGTAGATATCAGATTTTACTCCAAGCATCCCAGTTTGTTGGTACTCTGGGTCTATGTAACAAAGTGTCCCAGCTGTTGATGTCATATGATATTGAGTGACAGAATCTGCTACCGATGGAGGGACAAGCCTGGCCAAACCTACATCACTAATCTTGCTCACGTAGTTACGGTCTAGCAAAATGTTTGCCGGTTTCAGGTCACGGTGTACAATGGGTTCTGGCTTGGTCTGATGAAGGAACAAAAGTCCAGTGCCAATTTCTGCAGCTATTTGGAACCTTAGCTGCCAAGGAATAACTGGGGTGTTACCTCGCTGTAGGAGACGGTCTTCTAAGCTTCCATTAGCCATGTATTCATAGACTAGGCAACCATACTCGGCACATGCTCCCAGAAGGAGAACCATGTTTGGATGGCGGATACAACACAATAC
>Dhingra_Pear_16_GATCAG_L001_R1_001_paired_trimmed_paired_merged_contig_34056 U-box domain-containing 50	GO:0004672	GO:0004842	GO:0005524	GO:0016874	GO:0006468	GO:0016567
GAAACGTGGGATTGATTATCAGCATGCATGATTAAGTGTTTCTTGGGCGGAAATGACAGTTCTCTTTTCTTGATTGCTACGAAAATTAAACCAATCTGATCTCGTATATACATGTTATGGGGGTGGAAGTAATCTCTTATTATGCCAGTCCTGGATGAGGGAACGGAGGGTGTGATTAGGGGTAAGAAATGTGTGCTTGAGCCTTAAGTTTGTCATGGGCGATGTATCATGCCCCATTCTTAGCCATTCCTCTATGCCGTCGAGTTCATATGAAAACCCATCCGCTGCCGCATGTGGATTCTTCATCACTTCCTGAAAAATGGGGCACAGGAAAAAACTAGGTACATCAGGCGTTTCTTTTGCTTTTACATCTTCGTCCTTCACCCGCTCACTTGCCACTAAATCATCAGCTCTTTTCTTCAACTCATGAAGCTCTCCCGTCAATGTTGCCAGGTTCAAATCTCGACTAGGCCTGCGGTTACTTGTCAAGCACATCAATGCTAAACCTGCTAGTTTCTCTGCTAGATCCAATGGCCACTGTCCAGCCATGTCATCTAAATCTCGGATCACAGCTGCTTGGTCCATGTTCATTGCCTGACCTAGCCCCGCCCAGTTCCTTCCAGTTAAAAGATGCATCATCAAAACTCCGAAAGCACGAATGTCAGATCGAACACTTTGTTCATCATGGGTAAGTAATAGGCCAAAACCGCTGATTTTTGTTACAAGATTGCGGTCCAAGAGGATGTTGGACAAGGAAAGCCGACCATGAACAATCGGTTTTGGCTTTGCCATGTGGAGAAAGCCCAAGCCCGAACATATTTCGGATGCAATACGTATACGGTCGTGCCATCCTATGGTTCTTTTTCTTGTCTTCGAGCTTAGGTGGGAGGAGAACAATATGTCCCTCAAGAATATATCTCTCAAGCTACCATTGTGCATGTATTCGAACACAATGCACCTTAGCTCAGTGCAGAACCCAATCATTGTGATCAAGTTTGGATGCCGAAAGTGGCCAAGGACTGTCACCTTGGCTTGAAAATCTTGCTTAGAGAGTTCATTACCAGAGTTGAGCATTTTGATTGCAACTGTGGCATGGTTGATGCGCCCTCTATATATACTAGTCCAATCTCCTCCTGGTTTAATTCTCAAACGCTCTGAAAAATCATTTGTTGCCAATCTGATCTCCTCGGCTGTGTACTCCTTGAAACCACAGCTCGTGTCACTAAGCCTTGCGACCATTCCAATCGCATCCTTCTCTTTGCAAAACTCGATTCTACGATGAAGAACATCTCTCTGCTGCCGTAGTTCCTCAATCTCTCTAACCATCTCCGCTCGGGTACTTACCGCCTTTTCTAGTTGGGCCTCACTGTTTGATTTTGCAAATGTAGATATTTGAAGTTTGTTTGAGAGTTCAAACTGGAGCTCCATGAGTGAACTTAGCCTATTCTTGCTTTCTTCAGTATCCATTATAACTTCATGAAGTTGTTCCTTTTCGGAGTCCAATGCTTTCTTCAACTCTTCTCGCTTAGTCGCCTCTTCATTTATCTTTGCTTCAAGTTGTTCAGCCCGACGATTGCATAAAGAAATGGCCCGTTGTGCTTTAGTGCTTCTTTCAAGATTGGCCTTGGCTTCCTTTCTTTTCAACTTGATCATGTCTTGAGCTTCCTTTAAAGTTTTCTTCCTGGACTCTATATCTTCTGCAGCAATCATATCAGAGTCCGCATGTTCCGGCGTAGCCAACTCCATTCGACTGTTGTGCACTCCTTCTTCATCCATTTTCAAAGACAACAAATGCTGGAAATAGTTTTCAAGTTCTTGGACACAATTTCCCCGTTGGTTCTGTGAGCTTGAGGAGTAGGGATTTGTTGAAAATCCGAGAGAGGGATGAGAAATTGTATCAAGGGAATATGCTGGATTTTCATTGAACATTTTTGCTAGCCAAGCTTTGAAACTGGATTTTTCTCTGATTTTTGCAACCGTTACACCTTGATCATCCTCTATGACTCCTTTACTGTTCTCCCCTCTGAGGAAAACCCGTCTTCCCCCACAAATTATGAATAATTCACAGAAATCGGGCTTGTGATGATGAACATAAAATGATCCACTTACCGCACTCTTCATTCTCCAAGATGAACTCTTCAGGAATGGAAATCCAATAACCAGTTTGGTTATGTTGTGTCTACGGATCAAATCTGTGACGACTGTATGAATTGGTTGCTCACATTTTTCTACTCTGAGCAATTCAGCCTTTACCTGGCCACAGAATGATATGTACTTGGACAGCAACTCGTCAATCCTTTCCTGCTCATACTTAATAAAAACTTTCAATTTCTCATCACTCACAGAACCTGCAGGGAGCTTCCCAAATGGGGTGTACACAAACTCCTGGGAAATGTTGTAAGTTACATGGAGAATGACAATGGAAATTGGCTTGGAATTCCACTTCTTTAGGGTCCACTCCAAGGTCTTAAATCCATCTTCTATATCATTCCCTACGGCAACATACACCTTCTCTGCTTGAGTATCCATTGCCTTCCTTGGTACTTCAAATCATATGTTTGGTTTCCAGAAACATGTAAGGCCCTCCGTTAATTATATATGCACAGAACTGCATAAATAAATACATACCACACCAATCAGCAGAGAAGGATTGAAAATAGGCATGTAGTCAGTAAGATTTTAACAAAAAGTGGAAAGATAAAGTTGATGTGGGAGCGTTGGATTCATTATTTTCTCAAGGTTTGTATGGATTTGTCAAATGGACTAGAAATTTAGAAAAGGATTCAACTGCCTTTAATTTTTT
>Dhingra_Pear_16_GATCAG_L001_R1_001_paired_trimmed_paired_merged_contig_115353 U-box domain-containing 5-like [Pyrus x bretschneideri]	GO:0004842	GO:0016874	GO:0001666	GO:0009862	GO:0010310	GO:0016567	GO:0031347
TGCATGACCAACTGACAATATTCATCACGCTGAGAGCATAAAGAAACGAGGATATCAACAGCATGCTCTTGGTCCTCACTGCTGCCCGTCTCGAGGAGTTCAGCAATAGAAGCAATGCATCCATGTGTTTCAGCAATCAAAATCCTGGCCTCTTCTGTATCGCACAAATTTTTAAATATAGAAATGCAGACTCCTGAAAGAACGTCATCTTTAAAGAAAGAAACCAATTTTGGTATG
>Dhingra_Pear_16_GATCAG_L001_R1_001_paired_trimmed_paired_merged_contig_28830 U-box domain-containing 5-like [Pyrus x bretschneideri]	GO:0004842	GO:0016874	GO:0006950	GO:0016567	GO:0050794
GCCTCTTCACATAGATAAGGTATTCCGTTTCTGTTTTTTCTCACAAAGGTCAGTAATAATTTAAATCCATCCCTCTGCGCTTTTGCATCATCCAGGTCATGTGCATCCCTCAAAAATTTGATGAGAGGTTCAACAAAATTCTTAGATGACATAGCAAAGGAAGCTTGAGGATTGCATTTCAAATGGTTTTTGACATCTTCGACAACCTTGCATTGGGATTCCCATTGGACTTCACCAAGTTCAGATAGAAATTGAGCACCTGTCTCGCATTTTTTAGCATACTGGTGTTTCAGAGAATCGTTGTCGTTCTGCACCAAACTCAAGCCATTTTCAATCTTATTGCGTGATGAATCCGAATTGTAACTGGTATCTAAGGACCCAAACGATATACTGCTGAAATCCATTTGTAGGTGTAGATCATTCATAGAACTGCCTAAACTACGAACGGAAGTGGAAGAGGTTTCCCATGAGAGGACTTCTGGTTGCATACTTGGGTCGGGAAGGACAACTCCATACTGTGTACACCACCTTGATATTAACTCCTTCATGTTAATGTTCGGAGTCAATGACAGGTTGGTTAGTTTCATATTAGTTTTTGGGCATGTATCGTGACCCTCATCAAACCACTTCTGTATCCACATTTTTTCATATGTTTGACCAGAATCAATGACAACAGGATCGTACATTATTCTGGAAGATATTCCGCACATAAATTCCTCAGGAGGTACAGCTCCACGAAACAAGTTACTTTGTGCCTTGGACTCACCATAACCAATGTGAGGTTCAACTTCAGCATGTTGATTAGATTCAAAACCATTTCCAGAATTCTCAGAAGCAAACGTTCCTTGTTGCAGCTCTAAGGCACTATCTGTTTGCTTTCCCGTTATCAAGCTTCCATACTTCTTCAATAGATGCATGAAATAAATCAAAATTTGCTTTTTCTGAGGGTCACTGTCACCAACTTTTTCTAGCAACTTCCTAATCGATCTTTTCTCAATTAAGATTGCCTTTGATGATGTGATATGGAGCCTCAAGGACGCAATTTGAAGAGCCTTGATTTCAGAATCCTCCCTTGGGTCTGACTGAGAAGAGACATCATGGAGCAATTCTCGGACAACCCTCCCAGCTTCTTCTTCATACGGGTCCAGTATAAATGTTGAACCTTTAAGATCCTCAGCTATTTGAGACAGCTGCATCACCAACATCACTGGAACCCAGTTCTGAATTTCTCGTAAACTTTGCTCTAACAAGTTCCTTGATCTTTGACATCTTGAGACCATCACATCCCCAGTAACTGCCAGGTAGAGTTTACTAGACTCGCTGCAATGCTGAAGAAGTAGCTTGGCTTTCTCCATTCCACGATTTAACAAGCATAGAGCCTGTATTCCTGTTGAGCACCGAGGTCGAGCTGCTTCTATTTCTGGAAGTATCCTGGATATTCTATCAACCAACCTCAGGAGTTCCGTGCACATTAAACGGTGAACCTTAAAGGAATGAGGTTTCCTCGTTGCCTCCGCCACTTCAGCAGCATC
>Dhingra_Pear_16_GATCAG_L001_R1_001_paired_trimmed_paired_merged_contig_28872 U-box domain-containing 5-like [Pyrus x bretschneideri]	GO:0004842	GO:0016874	GO:0006950	GO:0016567	GO:0050794
AACTTTGTGGGGATTTCAAGGTGTTCCTCAGAGGTGAATGTTTTGAAGGTAATATTTTGTGTGGTTTAGGAATTGGGTTGTGGTTATTTTCAAAATTTAGTCTTTCTGTCTGGCTGAAGACTGAGGAGGAAGCTTGTCAGCATACTTCTATTTCTGCTTCACTGGATATGAGATAATTTCTCTCGAATGGGTACCGATGCTGCTGAAGTGGCGGAGGCAACGAGGAAACATCATTCCTTTAAGGTTCATCGTTTAATGTGCTCGGAACTTCTGAGGTTGGTAGATAAAATCTCCAGGATATTTCCAGAGATAGAAGCAGCTCGACCTCGCTGCTCAACAGGAATACAGGCTCTATGCTTGTTAAATAGTGGAATTGAGAAAGCCAAGCTACTTCTTCAGCATTGCAGCGAGTCTAGTAAACTCTACCTGGCAGTTACTGGGGATGTGATAGTTTTAAGATGTCAAAAATCAAGGAAATTGTTGGAGCAAAGCTTACGGGAAATTCAGAACTGGGTTCCAATGATGTTGGTGATGCAGATCTCTCAAGTAGCTGATGATCTTAAAGGTGCAACATTTATACTGGACCCATCTGAAGAAGAAGCAGGGAGGGTTGTTCGAGAATTGCTTCATAATGATTCTTCTCGATCAAACCAAAGGGAGGATTATGAAATCAAGGCTCTTCAAATTGCATCCCTTAGGCTCCATATTACATCATCGAAGGCAATCTTAATGGAGAAAAGATCTATTAAGAAGCTACTAGATAAAGTTGGTGACAATGAAACTCGAAAAAAACAGATTTTGACTTATTTCATGTATCTATTGAATAAGCATGGAAAGTTGATAACGGGAAAGCAAACAGAGAGTGCCTCAGAGCAGCAACAAGGATCATTTGTTCCTGAGAATTCTGGAAATGGTTTTGAATCTAATCAACACACTGAAATTGAATCTCCCATTGGTTATGGCGAGTCCAAGGCACAAAGAAACTTGTTTCGTGGAGCTGTACCTCCTGAAGCATTTAAGTGTAGAATATCTTCCGGAATGATGTACGATCCTGTTGTCATTGATTCTGGACAAACATATGAAAGGATGTGGATACAGAAGTGGTTTGATGAGGGTCACGATACATGCCCAAATACTAATGTGAAACTAAACAACCTGTCATTGACTCCGAACATTGCCATGAAGGAGTTAATATCAAGTTGGTGTACACAGAACGGAGTTGCCCTTCCGGACCCAAGTGTGCAACCAGAAGCCCTCTCATGGGAAACATCGTCCACTTCCA
>Dhingra_Pear_16_GATCAG_L001_R1_001_paired_trimmed_paired_merged_contig_53936 U-box domain-containing 5-like [Pyrus x bretschneideri]	GO:0004842	GO:0016874	GO:0001666	GO:0009862	GO:0010310	GO:0016567	GO:0031347
CAATTTTCTGAAGCACATCAAATTACATTCATATTATATATTTTCATTGAGTATGTATACAGCTGCAAAATGGAAGAAGATATATTATGAATGATGAAAAAAGCTCACGACTTTGCTGAAATCTAGAAATCTGATAAAAAAAACTATATCAAAATTAGTACATGATTACGAAAACCAGTCACTCCCTACCATATTTACCTATAACATGAGGATACTTTTCCACACTTTTTAAAACCCACAAAGCGCTCCGGCCTAGAAGCAATGAGTCTTACCGGGCGAAGAGATTTGGAGACGCTGTGGCATAAGAAGCAAACCACCAGAGGCTTCATTTCTTCTTTTTCGGTATAAGGGAACTGGGTTTTGAGAACATGGACATTTTCTTTCCAAAGAATCCTGAAGTCTTTGGTGATTTCCTTTCAGTAGAACGATTTACATGGTCTCCGGATGCATTAAGGTCAGCAGATCCAGAGCACTCGTGCTCATCGACATATTTGATATCTCTTAAGAGCCGTAGCACTTCCAATGCGCTTGTCATTGCTCTCTCTGTCCCATTGTTAGATAAATAGACAAGTGATGGGATAACACCCTCGTGCATGACCAACTGACAGTACTCATCACGTTGAGAGCATAAAGAAAGGAGGATATCAACAGCATGTTCTTTGTCCTCACTGCTGCCTCTCTCCAGGAGTTCAGCAATAGAAGCAATGCATCCATTACTTGCAGCAATTGAAATCCTGGCCTCTTCAGTATCACACAAATTTTTCAATATAGAAATGCAGACTCCTGAAAGAACGTCATCTTTAAAGAAAGAAACCAATTTTGGTATG
>Dhingra_Pear_16_GATCAG_L001_R1_001_paired_trimmed_paired_merged_contig_53937 U-box domain-containing 5-like [Pyrus x bretschneideri]	GO:0004842	GO:0016874	GO:0001666	GO:0009862	GO:0010310	GO:0016567	GO:0031347
GAAGGAGTTAATATCAAGGTGGTGTACACAGAATGGAGTTGCCCTTCCGGACCCAAGTGTGCAACCAGAAGCCCTCTCATGGGAAACATCGTCCACTTCCATTGCTAGTTTAGGCAGCTCTATGAATGATCTTCACCTACAGATGGACTTCAGCAATATATCATTTGGGTCCTTAGATACCAGTTACAATTCGGACTCATCGCGCAATAAGATTGAAAATGGCTCGAGTTTGGTGCAGAACGACAATGATTCTCTGAACTACCAGAATGCTAAAAAACGCGAGACTGGTGTGCAATTTCCATCTGAACTCGGTGAACTCCAATGGGAATCCCAGTGCAAGGCTGTCGAAGATGTCAAAAACCATTTGAAATGCAATCCTCAAGCTTCC
>Dhingra_Pear_16_GATCAG_L001_R1_001_paired_trimmed_paired_merged_contig_68496 U-box domain-containing 5-like [Pyrus x bretschneideri]
CACCAGATTCTGAGATCTTAGACCCGCAATACTGGTGGCCAGACACAACTTCCATTATGGCAAGAACTTCTTCTGTTACCTTTGAATCAAGATAACATGCCAGCAGACTATATGCCTCTTCACATAGATAAGGTATCCCATTTCTGCTTTTGCTCACAAAGGTCAGTAATAATTCCAATCCAGCCCTCTGAGCTTTTACATCGTCCAGGTAATGCGCCTCCCTCAAA
>Dhingra_Pear_16_GATCAG_L001_R1_001_paired_trimmed_paired_merged_contig_68497 U-box domain-containing 5-like [Pyrus x bretschneideri]
CACCAGATTCTGAGACCTTAGGCCTGCAATACTGGTGGCCAGACACAACTTCCATTATGGCAAGAACTTCTTCTGTTACCTTTGAATCAAGATAACATGCCAGCAGACTATATGCCTCTTCACATAGATACGGTATCCCATTTCTGCTTTTGCTCACAAAGGTCAGTAATAATTCCAATCCAGCCCTCTGAGCTTTTACATCGT
>Dhingra_Pear_16_GATCAG_L001_R1_001_paired_trimmed_paired_merged_contig_69799 U-box domain-containing 5-like [Pyrus x bretschneideri]	GO:0004842	GO:0016874	GO:0001666	GO:0009862	GO:0010310	GO:0016567	GO:0031347
CATACCAAAATTGGTTTCTTTCTTTAAAGATGACGTTCTTTCGGGAGTCTGCATTTCTATATTTAAAAATTTGTGCGATACAGAAGAGGCCAGGATTTCGATTGCTGAAACACATGGATGCATTGCTTCTATTGCTGAACTCCTCGAGACAGGCAGCAGTGAGGACCAAGAGCATGCTGTTGATATCCTCGTTTCTTTATGCTCTCAGCGTGATGAATATTGTCAGTTGGTCATGCACGAGGGTGTTATCCCATCGCTTGTCGATTTATCTAACAAGGGGACAGAGAGAGCAAAGACAAGTGCGTTGGAAGTGCGACGGCTCTTAAGAGACTTCAAATATGCCGATGAGCACGAATGCTCTGGATCTACTGACCGTGATGCATCCAGAGACGACGGAAATTGCTCTACTGAAAAGAAATCATCAAAGACTTCAGCATTAATGTCCATGTTCTCAAAACCCTGTTCCCTTGCACTGAAAAAGAAGAAATGAAGCCTCTCTGTTGGCTTGCTTCTTATGCCACAGCGTCTCCAAATCTCTTCTGCCCGGTAAGACTAATTGCTTCCAGGCTGGAGCGCTTTGTGGTTCTTAAGAAGTGAGGAAAAGTATCCTCACGTTGTAGGTAAATACGGAAAGGAGTTGGCAGGTCTCTGTAATCATATACTAATTTTCACTTAGTTTTTTTTTATCGGGTTTCTAGATTTCAGCAAAGT
>Dhingra_Pear_16_GATCAG_L001_R1_001_paired_trimmed_paired_merged_contig_16108 U-box domain-containing 44-like [Pyrus x bretschneideri]	GO:0004842	GO:0016874	GO:0016567
ACAACACGTCAAGAATAGGCTTCACCCCCTCTGCCTCACACAACACCATAACCCCTTGTTCGATATCAAGCCCATCATCCAACAGAGTAGAGAGTGCTGCAAGTGCTGCTTCGACCACCTTCTCGTTTGTGTGGTCGAGAAGAGCTACCAACTTTTCCACNNNNNNNNNNNTCCAATGCTGCTGCTGAACTCATCTGTACATTCTCCAGTCCGTTGGCCTGTAGAAGTTCAATGAAAAGTGCAGCAAGATTAAGTTCACGGCACAGAGAAACTGCACCTTGCTCATCAGCCAACACAAGTGTAACCCTTGCTAAAACTCGTACAAGTCCTTCTAGAAATGGTGTCACAAAGCGGCCACCCTTACTCCCCCCTTGGCGGATCTTAACTACTCTAGAATGTACCAGCTCAAAGGCACCGTCATCTAGCATCTGCCTGGCAAGGCCTAGATCCCTCTCCGGAAGTTCAGCTAAGATGCCAATGGCTGCTGATTGCTCTTCAGTGATTGAAATATTCTCTGATATGACTTTTATTAGGCTTCCAAGTTGGCCCACTGTGCCACGTAGGGCGTCAGCTAGCTCCTGGCCCACATGTGGGGAGAGGTTCTGGAGAAGTTTAATGGAAGCCACACGTAATTCCTTTTGTGGAGCCTCAATAAACTGCACCAAACTAATAATGGCACCAGAGCTTTTAATGGCGGCAACAACACTCAAAACAGTTGAAGGAGAGCTAGTGAGTCCAACAAGAACCTGGAGAAGCTTGCTCTCGATTGCTGGTCCAGTGTTGCTAATGAGATGTAGTAGGTTATGGACAATGTCTTCTGAGACTAGCGTTTGTTGATCAGGTCCAACCAAGATGGAATCAAAATCATAGTCTGTGCTAACAACATTAGCAAGAATTGTTGCAGCAACCTCTTTCAGTCGCATAGGAAGCTGGTTAGCCCCAACGATAAAGAGATCTTTGACCAGAGACGGAAGTATTCCTGCCTCTATCAGTACCTTGGCACTTGCCTCACAAGATGAAATTTGGTTGAGAGCTTTCAAAGCTGCTTCTCTTGACTGCATATCACCACTTCTCATGATGTTAATCAAAGCTGAACCCACACTTTTAGCCACTATCACCTTTACATCATTGTCCAAAACTAACTCACCAAGGAAATTAGACATCGAAAGTTGGGTTTCTGGAGGGCCTTCACGAATTTGTGTCAGAAGAGGCTGCAGTCTACCATTTTCAGCCATCTGTCTCACATTGTTCTCACACTTCTCCAGATTCTGTAATGTTTTATCAGCGTTCTCAACAGTCAAAATGTTATCTGATTTGCTGCTTGTCATTCCAACCAAAATAAGAATCGCTCCATTAATTGAACCAATCTTCTCACATAAGGCTTCAGATTTGGATAGTTCATACAGCAAAGAGACAGCTTTCTCCCTCTCTATGGATTGCTCGTGATACAAGAACTTCACTATAGTTCGTACTGTATCCCCATCAGCCAATAATTCCTTATTATCGGAATCATCCTCCACCACAGTTTTAAGGGTTTCCAAAGCTTTGCACCTTACTTTACGACTGCTCTTCAACATGTCAACTATCATAGGAATCAGCCCTGCATTGCGTGCAATGTGCTTATTTGATCTTGTTTTTTGGCAGATTTGCTGGACAAACTTCAAGGCCAAAAGAACTTCACTTTCTGAGCTGCCCAGATTCAATGACTTACGAGCCATATCAAGCTGAGCAGCTTCATTTCTGGCATTCCACTCTTCAATGGTGTTCCTCAAAGCTATGCTAGGCTTTAGATCAGCGCTTTTCAATTCTTTTAGTGTCAGTGGGCAGACCAACTTCCTTCCACTCTCCTTGCATTCCCTAAACCACTTTTCAATTGCTTCTCGCTCAAATGTTTGACCGTTTTCTAAGGTAACAGGATCACGCATAACTTGCTTTGTTAAAGGACAAAAGAATGCATCATAAATAGGCTCAATGTGCAATCGCTCAAACTTATGGCTGTCATCTGATGGACTGCCGGTGTCATAATTTCCATGCCAACTTTCAGCCATCTGACCTAAATCCTCCTACTTTGAGTAGTTATGGAGTTTTTGTGGCCAAAGATGGTGTTCTAATTTAGGTCTGAGAATTGCTGACAAATTTTGAATAAGGGTTGAGGAAAGCATGAGCAAATACAAACCTATTCTTCTTCCATGGATCAAAAAATCAGATAATTTCTTCTTTTTCATTAAAATAAAAAATAAAAGAAATGGAATTGGGGTTTTCTTTTATTGTAATATGTGGTTGTTGATGATGGTGCAGTGTGAAAGTATGAAGTTTGATGATCTGAGGAAAAGGGAGAGGGA
>Dhingra_Pear_16_GATCAG_L001_R1_001_paired_trimmed_paired_merged_contig_23558 U-box domain-containing 44-like [Pyrus x bretschneideri]	GO:0004842	GO:0016874	GO:0016567
ACAACACGTCAAGAATAGGCTTCACACCCTCTGCTTCACACAACACCATAACCCCTTGTTCAATATCAACCCCATCATCCAACAAAGTAGAGAGTGCTGCAAGTGCTGCTTCGACCACCTTCTCATTTGTGTGGTCGAGAAGAGCTACCAACTTTTCCACAGCATGTCCCTCCAGGAGACAAAAACTTTCTCTAAGTGAACACGTCCCACGATGAAGCCGACACAATCCATTTATGGCAGGTTGTTTGCTAAAACATGGAAAAACTGAAGCACAGAAACTTGGTGTGGGCAACTCGGGCAATCTTGTCAAATTTTTGGATTCTTGTGATAAGTTCTCCAATGCTGCTGCTGAACTCATCTGTACATTCTCCAGTCCGTTGGCCTGTAGAAGTTCAATGAAAAGTGCAGCAAGATTAAGTTCACGGCACAGAGCAACTGCATCTTGCTCATCAGCCAACACAAGCGTAACCCTTGCTAGAACTCGTACAAGTCCTTCTAAAAATGGCGTCACAAAGCGGCCACCCTTACTCCCCCCTTGGCGGATCTTAACTACTCTAGAATGTATCAGCTTAAAGGCACCGTCATCTAGCATTTGCCTGGCAAGGCCTAGATCCCTCTCCGGAAGTTCAGCTACAAGGCCAATGGCTGCTGCTTGCTCTTCAGTGATTGAAATATTTTCTGATATGACTTTAATTAGGCTTCCAAGTTGGCCCACCGTGCCACGTAGGGCATCAGCTAGCTCCTGACCCACATGTGGGGAGAGGTTCTGGAGAAGTTTAATGGAAGCCACACGCAATTCCTTTTGTGGAGCCTCAATAAACTGCACCAAACTAATAATGGCACCGGAGCTTTTAATGGCGGCAACAACACTCAGAACAGTTGAAGGAGAGCAAGTGAGTCCAACAAGAACCTGGAGAAGCTTGCTCTCGATTGCTGGTCCAGTGTTGCTAATGAGATGTAGTAGGTTATGGACAATGTCTTCAGAGACTAGCGTTTGCTGATCAGGTCCAACCAAGATCGAATCAAAATCATAGTCCGAGCTAACAACATTAGCAAGAATTGTTGCAGCAACCTCTTTCAATCGCATAGGAAGCTGGTTAGTCCCAACGGTAAAGAGATCTTTGACCAGAGACGGAAGTATTCCTGCTTCTATCAGCACCTTGGCACTCGCCTCACAAGATGAAATTTGGTTGAGAGCTTTCAAAGCTGCTTCTCTTGACTGCATATTACCACTTCTCATGATATTGATCAAAGCTGAACCAACACTTTTAGCCACTAGGACCTTTACATCATTGTCCAAAACTAATTCACCAAGGAAATTAGACATCGAAAGTTGGGTTTCTGGAGGGCCTTCACGAATTTGTGTCAGAAGAGGCTGCAGTCTACCATTTTCAGCCATCTGTCTCACATTGTTCTCATACTTCTCCAGATTCTCCAGTGTTTTGTCAGCGTTCTCAACAGTCAAAATGTTATCTGATTTGCTACTTGTCATTCCAACCAAAATAAGAATCGCTCCATTAATTGAACCAATCTTCTCACATAAGGCTTCAGATTTGGATAGTTCATACAGCAAAGATACAGCTTCCTCCCTCTCTTTGGATTGCTCGTGAGACAAGAACTTCACTATAGTTCGTACTGTGTCCCCATCAGCCAATACTTCCTTATTATCGGAATCCTCCTCCACCACAGTTTTAAGGGTTTCCAAGGCTTTACACCTTACTTTACGACTGCTGCTCTTCAACATGTCAACTATCATAGGTATCAGCCCTGCATTGCGGGCATCGTGCTTATTTGATCTGCTTTTTTGGCAGATTTGCTGGACAAACTTCAAGGCCAAAAGAACTTCACTTTCTGAGCTGCTGAGATTCAACGACTGTCGAGCCATATCAAGCTGAGCAGATTCATTTCTAGCATTCCACTCTTCAATGGTGTTCCTCAGCGCTATGCTAGGCTTTAGCTCAGTGCTTTGCAATTCTTGTAGTGTCAGTGGGCAGACCAACTTCCTTCCACTCTGCTTGCATTCCCTAAACCACTTTTCAATTGCTTCTCGCTCAAATGTTTGACCGTTTTCTAAGGTAACAGGATTG
>Dhingra_Pear_16_GATCAG_L001_R1_001_paired_trimmed_paired_merged_contig_37121 U-box domain-containing 44-like [Pyrus x bretschneideri]
TTCTCTCAAATTTATGGCTGTCATCTGACTGACTGCCAGTATCATAGTTTCCATGCCAACTGTCAGCCATCTGACCTAAATCCTCCTATTGATACAATGCGTTCTAAGAAACTGCAAATTCATCATCTTTATGTAAGTGTCTTCCACGGGGCCGAGGTGGATCCAGATTGATCACCGCACAGATCAGGGTTTCGATTAGATTAGATT
>Dhingra_Pear_16_GATCAG_L001_R1_001_paired_trimmed_paired_merged_contig_37122 U-box domain-containing 44-like [Pyrus x bretschneideri]
TTCTCTCAAATTTATGGCTGTCATCTGACTGACTGCCAGTATCATAGTTTCCATGCCAACTGTCAGCCATCTGACCTAAATCCTCCTACTAATGCTTTGAGTAGTTATGGAGTTGTGGTGGTCAAGGTCCAAGGATGCCTTGATTTGAGAGAGACCCCTAATCCCTATTCTAATTTAGGTCTAAGAATTTCTTTTTCTTTTTTCCTTTTTGTAATAGGTGGTTGTTGATGATCAAGTATGAAGTTTGATGATCTGAGAAAAAGGAAGAGGGATAGAGAGAGCCAAAAGCCCAAAGGCAAGAAACTAAACAGAAACACAACAGCAGCAGCAATACCAAGTACCAACACGAAGAAAATAAAGAAAAGCAGGAGAAAAATTAATTTTGGATATTTGTATGCAACAATTCAAGAGTGAGAGAGAAGGTTGACTTGATGAGAATAGTCATCTCTGCC
>Dhingra_Pear_16_GATCAG_L001_R1_001_paired_trimmed_paired_merged_contig_44534 U-box domain-containing 44-like [Pyrus x bretschneideri]	GO:0004842	GO:0016874	GO:0016567
CTTAGTGTAAAAATATCGATGTACTAAAAAAAGTGTTTTGAGAAGTGGGTGTTCCAGAATTGAAATCTGGGTGTAACAGAATTTTCCTTAACAATTTGTACACAAAATGCAGCTGATTAACAGAAACCAAGTAGATGGAGACACCACCATCCTTAAAAACAAATGAAAAATCTGCATACAACAAATATATACCCCCTCCAATTGCAGCTTTGCAAACTATAACAATAAAAACCACCGGGGAAGATGCCTATCCTGCGTTCGGAAAGACACCAGAGAAGTTTGGTAACCTGTCAATGTGCTTCAGGGCACGTTCAGCAGTCTGCCGGGTTCGATAGTCACCATGCTGGAAGGCATCAACAAGTGCGGTGCTCACGTTCGGATCTCCAGAAACTTCATAGGCTATCTCATCACTCCGCAATAGTCTTTCAACTACCCAGACTGCCCTCCTCCTCAGATTCTCTGTCCGTTTCTCTAACAACACGTCAAGAATAGGCTTCAC
>Dhingra_Pear_16_GATCAG_L001_R1_001_paired_trimmed_paired_merged_contig_116830 U-box domain-containing 44-like [Malus domestica]	GO:0004842	GO:0016874	GO:0016567
CGAGTGGACAATAGATTCGAGTGCATTATCCACTTTTATGATTCTCCCCTTATTTTCTTCACCATCTTTTGCAAGGATCAATACGATGGCAAGAGCACGCTTTCTTATTTCTCGACTTTTCGAACCAAGAAGTCTAATGAGGACAGGAATATAGCCCTCAATTGTCACCCATTCACGGTGCAATTCCCTTTCCATATATATGTTCTGCAGGTTGTCTAAGGATTGAAGCACTTCTTGCTCCTGCTCTTCATTTGACTGGAGTTTCTGTTTGATAGAGACGATTGTAAAGATGGTATTCCTTTCCTTCCATTCTTCAATTGATCGTTTTAGTGCTTTGTTGGGCTGTAGAACTGAAGTGTCCAAGGGAATATCGGTCACAGGACAGTTGGTGTTACCTTCTGCAAACCACTTCTCTATCTCGCTTCTCTCAAACGTGTGACGAGAGGAGGTTTCCACAGGATCCTCCATGATATCATGACTCAATGGACATTCAAATTTCTGAAGAGGTTCCAATGGTTGCTTACCTAAAGAATTTCTCTTTTCAAAATACTCCTTCTCTTTGTCACCAGCAGATGTAGTAGCATTAGCCTTCTCAAGCAAAGCAATCATCTGTTCCATCGGCAAATCTTCTTCCAGGTCTTTTCTATTCGTATCATCCAATTCACGTTTGAACTCCCCGAGTTCATTTTCCAATGCAGACTGATCATCGGAGATCCCAAGAGCCTCAGCAATTCGAACAAGCAAGTTCTTCGCGCAGGACGGATCAGCATTCTGTTCTTGTATTCCTAGCTCAAGTTTGCCCACAATCTCTTCCTCAGCCACAGCCGCTCGATACTCAGCATCCAGCATATTCTTGCACAGCTTGCTAATCTGACTACTTATACCGGATGAAACATCCAACGACGCCAACGGGATTAGACCAAGCGCTCTACCAATCTCTTTTGTGCTTCTCTCTAGGGCCTTGACAATATTCCGGCAATTGATTAAGAGATACACCTTGTTTCTTTTGCTGCAATCTAGAGCTAGCTGCTTCGCGACTTCACCCTCTCGATTCAGAATCTTCAAAGCATTAGCCAAGCTTTCGGAACACTCAATGTTTTGCTTTGGCAACTCTTTCAGAATAGAAGAGGTCAGCTCCAAGTACATTGACAATACTTTGAAATTTTCTTTCTGAACGAGGACCTCCTTTGCTACATGTACAGTATCAAAGAGTAATTCAGACACCTGAAAGAATGAGGCACTGATAACACTACCATTCGCCATTTCTTAGTGCTCGAAAAATCTATGGATATAGACCCTCAGCTCTGTCTGAACCAAATTTCAACCGCGAAAGATAAGAAGCCGCCCTTTGCTGGAAAATGCAAGCCTGCAGCTGACATTGGAAGTCAACAAATATCTTCACCAAGCATGCAAGTTCCAGTAAAAACCCAAAAACCACAAAGCTTTGAAACTAAAGCTTCTTCTCTTCAGAAGCACTCTCTTTCACCTTCACGGAGTCTTTCTCCGAGTCCAGAAAACGAAAGAAT
>Dhingra_Pear_16_GATCAG_L001_R1_001_paired_trimmed_paired_merged_contig_32751 U-box domain-containing 44-like [Malus domestica]	GO:0004842	GO:0016874	GO:0016567
TGAGGTTCTTAAGTTAATAGGGAGGAGGAGAAAATTGAGAAGAAAGAAAGAGAAGACAGCATGATACAATCTAAGGTTATGATCAGTAGGAAAACAAATTCATTGCTTAATGAAAATAGAACTTGAAGATTGAATTAAAAGAGAATATGATTCATATGAAAGGATATAAACGACACAACTTATTCGAAAAATTTATCGTGAATTTTTTGAACGTTTCCTATGTATACACAAAGAATCCACATCCTATAGTAGAAAAAGAATTTAATTTTCGTCGAAAAATGATCTCAGCTTACCTTACCAGGCTACCACTGGTGGCTTGCAATGATCTCTTCTCCTTACACCAACGTACAAATCAAGCTTCAAATATACAAGCGGAAACCAAGTTCCTGCGACACCTCATTTCTATGTAAGAGCAGCACAATTTAAACTGTCAGTTTCAGTCTCGAAGCTGCTACTCGTGTCAAGACAAATTCAACTGCGTCCCTCTGATCCCATGTCGCCAAAAACCAGATGATGGGCATACTGGACAGAGAACCATGCTTCGCCTTCTTATAAAAATATGAAGGGCTCTCTCTTGTCGAGCTTTACATGGCCAGTCCCCATGTTTGATAATCGTTGCGAAGTTTAAGCACAAGGGTGAGTTTATGCTTGACCTTCAAATCAATGACACGTAGCTGAATCTATGAAGCTCCTTCAGAAATAAGAAGACTGAGCGTGAAGCACGTTCAAGTGAGCAAGTATTCTGGCTGCCGTAGATTTTACACTACCGCTTCCACGCTGAGTTAAATCAACTAAAGGCATCTGAGCGGAGCCTCCAAACTTCTGTTTAAACTCCAGCAGCCGGAACATTCTTTCTAGAGCATTTAAGGCCTTCTCTTGCAGACTAGGGTATGGTTGAACAAGAAATTTTATTATAGGTGGGATGGCATCCGCATCAGTGAGCACCTTACTACCCATCTGCAGTCTCTCACCTTCGATTAAAGTTAATAGTGCATCTAAAGAAGCCTCACAAGCTCTGGGATCAGGTTCCCCAAGAATCCTAACCAGTGGGCCCACTGCACCAGCCTCCACAAGGCAAAATGATGAAACAATGCCACAGATTCCACCATGAACAGGGCATCTGGTTTCTGGTGGGGCTGAGAAGCAGCAGAATCCTTTGCGGTTAGGTGAAGACCTGCTCAACCGTGGTGAACTCTTTGAAAATAGAGAAAGAGATATGGCCGCACGTTCCTTTGTCAATGAGGTTCCAGACTCCAGCAAA
>Dhingra_Pear_16_GATCAG_L001_R1_001_paired_trimmed_paired_merged_contig_3312 U-box domain-containing 44-like [Malus domestica]	GO:0004842	GO:0016874	GO:0016567
CCCCCATGTCTAGCTATGCATGGCCAGCCCCGTGTTTTTAGTAGTCATTGTGAAGTTGAAGCGTAAGGGTGAGTTTATGCTTGATCTTCAAATCAATGACACGTAGCTGAAACCACGAAGCTCCTTCAGAAATAAGAAGACTGATCGTGAAGCACGTTCAGGTGAGCAAGTATTCTGGCTGCCATAGATTTCACACTACCACTTCCACGCTGAGTTAAGTCGACTAAAGGCATCTGAGCTGAGCCTCCAAACTTCTGTTTAAACTCCAGCAACCGGAACATTCTTTCTAGAGCATATAAGGCCTTCTCTTGCAAACTAGGGTTTGGGTGAACAAGAAATTTTATTATAGGTGGGATGGCATTTGCATCTGTAAGCACCTTACTACCCATCTGCAGTCTCTCACCTTCGATTAAAGTTAATAGTGCATCTAAAGAAGCCTCACAAGCTCCGGGATCAGGTTCCCCAAGAATCCTAACCAGTGGCCCCACTGCACCAGCCTCCACAAGGCAAAATGATGAAACAATGCCACAGATTCCTCCATGAACAGGGCATCCCGTTTCTGGTGGGGCCGAGAAGCAGCAGAATCCTTTGCGGTTAGGTAAAGACCGGCTCAAACGTGGTGAACTCTTTGAAAATCGAGAAAGAGATATGGCTGCACGTTCCTTTGTCAATGAAGTTCCAGACTCCAGCAAATGTACGAACAACGGTATAATACCAGCTTCAGCTGCACTCTTTTGCCATTCCAAGTTTGTTGGAGCAGTGAACCGACAAATGGCTCCAACAGCATTCTCTGTCAACTGATTTCTATGGGGACCATTCTCCTTGCTATTCTTGAGAAAACTGAGTATGACAGGTAGTGCCCCAGCATCCATAAGCCACTGTGTGATCTCGGTGTTTTCGGGAAGGTTAGAGATAATGCCCATTGAATAAGCGACCTCCTCTTCATCATCAGAAGTTTTGATGATCTTGATTATAGTCTCAATGCACTTCTGATTCACATGCTCCAGGATGGTGGTGACTTCACTGCTGCCTTCTACTAAGCAAGAGAACAGCTTTACAGCACTTGCTCGTAGGTTTAGGTCATCATGCTCGCACAACTGAACCAATACCTGTACAGCTGAGGACTTTATCAACTTGGTCTTGATACTTGTAGTGGAGGGGGATTGACATAAGGCGTGGAAGGTCCGAATGATGCTTTGCTGTACATTGGGCCCCATCACGCTAATCAAAGAGAAAAGCTTGATAATATCTTCATCTGATTCCAAAAATGAAATGGGTGTCTGGTTGGATTCTTGAGACGCCATTGAAATGGAGAGTTGCATAATTGTGGCTGCTATGTATTCACGCAAACTTGACAATGACGAACTAAGATTGAAAAGAAGGTCAAGTAATGGGCGTTCAGCACCTTCTCGAATCATCTGTAGACCATTTTTAGGCAAGCTTGAGAGGTTTCTAAGAGCTCTAACAGCCACCATTTTAATTGGAATGTCACCATGTGCGACCATGTAAAGAAGCGGACCCATTACTCCTCCTTGAACCAAAGATTCTTTATTGTGGTCGGTCAATTCCATCTCCGCCAAATTTGATGCCATAATCATTTTTACATCTTCCGGTCCTGTAGTGAGACGCTGCAGCAAATGTTTAAAATAGTTTGCCTTCGCCATCTGTACAACATTCTCATTAGAGAATGACAGATTCTCCAGTAGCTCTCGTGCATCTCTGGCAGCCCAATTATCGTCACTGTTGGACATGGTAACTAATAAGAGTATGCAACCTTGAACCTTCCCAATACATTCTCTTATCAAATTATTTTTTGATAACTCCAAAAGTAATGCAACTGCTAACTTCCTTTCCTCAACACGGCGCCCAAGTGAACGAACAATAGATTCAATACCATTATCAACTTTGGCGATTCTTTCCTTCGCATCATCACTATCCTTCACCAAAATGCAAAGGATGACAAGAGCATTGTTCCTTATCTCGGGATTTTTAACACCAAGAAGTTGAATGAGAATCGGTATGTAGTTCTCTAGTATGACCCATTCCTTATGCAATTCTCTTTGTTTACAGAGATCTAGTAAATCACCCAGGCAATGAAGCACTTCTTCTTCTTCTTCAGATTGGAGTTTTGATTTCAAGGAACCAATCATAATCATCGAATTTCTATCCTTCCATTCTTCTATGGATTGTCGGAGAGTTTTATTGGGCCGCAAAATTGATGTGTCCAAAGAAGTCATGGTCAGGGGGCACAATTTGTTCCCATCAGCAAACCACTTCTCTATAGCACTTCTCTCAAATGTCTGTCCGGAAGAAGTTTCCACAGGGTCCATCATAACATCCCTGGTGATTGGACAATAAAATGATTGAAGTGGTTCCAATGGTTGAGCCCCTAAAGATTTCCGCTTAATCATATATTTTTTTTCTCTCTCCTTAGAAGATGAAGCCGCATCAGCCCTTTCTAATAAAGCAATTATCTGTTCCATCTGTATAGCTTCAGCCTGGTCTTTCCTCAGCCGAGCATTTTCTATCTCATTTCTGAATTCCTCTAATTCCTTCTTTAACACTGACC
>Dhingra_Pear_16_GATCAG_L001_R1_001_paired_trimmed_paired_merged_contig_3313 U-box domain-containing 44-like [Malus domestica]	GO:0004842	GO:0016874	GO:0016567
GGGTTTTCCGGAATGTTAGAGATAATGCCCATTGCAGAAGCAATCTCTTCTTCGTCATCAGAAGTTTTGATGATCTTGAGTATAGTCTCAATGCACTTCTGATTCACATGCTCCAGGATAGTGGTGACTTCACTGCCACGTTCTACTAAGCAAGAGAACAGCTTTACAGCATTTGCTCGTAGGTTTAGGTCATCATTCTCGCACAACTGAACCAATACTTGTAAAACCGAGGACTGCATCAACTTGCTCTTGATGCTTGTAGCAGAGGGGGATTGACATAAGGTGTGGAAGGTCCGAACGATGCTTTGCTGTACATTAGGCCCCATCAAGCTAATCAAAGAGAAAAGCTTGACAATATCTTCATCTGATTCCAAAAATGGAACGGGTGTCTGGTTGGATTCTTGAGATGCCATTGACATGGAGAGTTGCATAATCGTGGCTGCTATATATTCACGCAAACTTGACAATGACGGACTAAGATTGAAAAGAAGGTCAAGTAATGGGCGTTCTACACCTTCTCGAATCATCTGTAGACCATTTTTAGGTAAGCTTGAGAGGTTTCTAAGAGCTCTAACAGCCACCATTTTAATTGGAATGTCACCATGTGAGATCATGTAAAGAAGCGGACTCATTACTCCTCCTTCAACCAAAGATTCTTTATTGTGGTCGGTCAACTCCATCTCCGCCAAATTTGATGCCATGACTATTTTTACATCCTCCGGTCCTGTAGTGAGACGCTGCAGCAAATGTTTAAAATAGTTTGCCTTCGCCATCTGTATAACATTCTCATCAGAGAATGACAGATTCTCCAGTAGCTCTTGTGCATCTCTGGCAGCCCGATTATCATCACTGTTGGACATGGTAACTAATAGGAGTATGCAACCTTGAACCTTCCCAATGTATTCTCTTATCAAATTACTTTTTGATAACTCCAAAAGTAATGCAACTGCTAACTTCCTTTCCTCAACACGGCGCCCAAGTGAACGAACAATAGATTCAATGCCATTATCAGCGATGGCAATTCTTTCCTTCGCATCATCACCATCCTTCACCAAAATGCAAAGGACGAGAAGAGCATTGTTCCTTATCTCGGGAGTTTTAACACCAAGAAGTTGAATGAGAATAGGTATGTAGTTCTCCAGTATGATCCATTCCTTATGCAATTCTCTTTGT
>Dhingra_Pear_16_GATCAG_L001_R1_001_paired_trimmed_paired_merged_contig_33567 U-box domain-containing 44-like [Malus domestica]
TCACAAAGCTTTTCAATTTCTTCAATTATGCCAGATGAAAGATCTAGTGAACTCAGGGGAAGAAGACCTAAAGCCCTACTGATCTCTTTCATAATGTCTCCTAGGCGCTTAACTATTGTTCGGCAATGCATTAAGAGATACACTTTGTTTCTCTTCCTGCACTCAAGTGTCAGTTGCTTTGCACCTCTGATTTCTCGGTTAAGAATGGCCATAACATTGTTTAAGCTCTCAGAATGAAGAACAGCTTTCTTGTTCAACTCTTTTAAGATGGGGACTATCCCTTCCAGATAAGTTGAAAGCTCTTTAAACGTATCCTTCTTAACAAGGACGTCCCCGGCAGCAGCTGAAATTTCTAAAATGGCCTCCACTATTTGAGAAATGATTTCTGAAGCCGGAGGAGATGCAGCATTTGAAACCAAGTCTACTGCCAACATTTTGAAACTCACCAACACTAGGAAGTGAGATCCTCATTTTCCATTTGATTGCACAACTGACAAAAAAAGCAGAAGCCTTGCAGGACAACAACCTCGAGCTTCTGATCCGAAATAGTTTTCATGCCTGCTGTACCTTCCATTTTTCTCTATATACCTTTCAATCTGAGAAAAAGCACATGCCCACCAAAACTCACAGCACCATC
>Dhingra_Pear_16_GATCAG_L001_R1_001_paired_trimmed_paired_merged_contig_35950 U-box domain-containing 44-like [Malus domestica]
GAGTTTTGATTTCAAGGAACCAATCGTAATAATCGAATTTCTGTCCTTCCATTCTTCTATGGATTGCCGAAGAGTTTTATTGGGCCGCAAAATTGACGTGTCCAAAGAAGTCATGGTCAGGGGGCACAATTTGTTCCCATCAGCAAACCACTTTTCTATAGCACTTCTCTCAAATGTCTGTCCAGAAGAAGTTTCCACAGGGTCCACCATAACGTCCCTGGTGATTGGACAATAAAATGACTGAAGCGGTTCCAATAGTTGAAACCCCAAAGATTTCCGCTTCATCATATATTTCATTTCTTTCTCCTTAGAAGATGAAGTTGCATCAGCTCTTTCTAATAAAGCAATTATTTGCTCCATTTGTATAGCTTCAGCCTGGTCTTTCCTCAGCCGAGCATTTTCTATCTCACTCCTGAAGTCTTCTAATTCCTTCTTTAACACTGACC
>Dhingra_Pear_16_GATCAG_L001_R1_001_paired_trimmed_paired_merged_contig_60501 U-box domain-containing 44-like [Malus domestica]	GO:0004842	GO:0016874	GO:0016567
CAATGAGGTTCCAGACTCCAGCAAACGTACGAACAACGGGATAATGCCAGCTTCAGCTGCACTCTTTTGCCATTCCAAGTTTGTTGGAGCAGTGAAACGACAAATGGCTCCGACCGCATTCTCTATCAACTGATTTCTATGGGAACCGTTCTGAAGAAAATTGAGTATGACAGGTAGTGCCCCATCATCCATAAGCCACTGTGTGATCTCCGGGTTTTCCGGAATGTTAGAGATAA
>Dhingra_Pear_16_GATCAG_L001_R1_001_paired_trimmed_paired_merged_contig_60502 U-box domain-containing 44-like [Malus domestica]	GO:0004842	GO:0016874	GO:0016567
TTATCTCTAACATTCCGGAAAACCCCGAGATCACACAGTGGCTTATGGATGATGGGGCACTACCTGTCATACTCAATTTTCTTCAGAACGATTCCCATAGAAATCAGTTGACAGAGAATGCGGTCGGAGCCATTTGTCGTTTCACTGCTCCAACAAACTTGGAATGGCAAAAGAGTGCAGCTGAAGCTGGCATTATCCCGTTGTTCGTACATTTGCTGGAGTCTGGAACCTCATTG
>Dhingra_Pear_16_GATCAG_L001_R1_001_paired_trimmed_paired_merged_contig_63698 U-box domain-containing 44-like [Malus domestica]	GO:0004842	GO:0016874	GO:0016567
TCACAAAGCTTTTCAATTTCTTCAACTATGCCAGATGAAAGATCTAGAGAAGTCAGGGGAAGAAGACCTAAAGCCCGACTGATCTCTTTCATAGTATCTTCTAGGCGCTTAACTATTGTTCGGCAATGGATTAAGAGATACACTTTGTTTCTCTTCCCGCACTCAAGGGTCAGTTGCTTTGCGGCTCTGATTTCTCGGTTAAGAATCACCATAACATTGTTTAAGCTCTCAGAATGAAGAATAGATTTCTTGTTCAACTCCCTTAAGATGGGGACTATCCTTTCCACATAAGTTGAAACCTCTTTAAATGTATCCTTCTTAACAAGGACATCCCCAGCAGCAGCTGCAATTTCGAAAATGGCCTCTACTGTTTGAGAAATTATTTCTGAAGCCGGAGCAGACGCAACACTGGAAACTAAGTCTGCTGCCAACATTTTGATTCTCACCAACACTAGGAAGTGAGATCCTCATTTACCATTTGACTGCTCAACTGATAAAAACAGCAGTTGCCCTGTTGCAGGACAACAACCTCAAGCTTCTGATCTCTATATGCCTGCTTTCAGCTTCAATAAGTGAAGG
>Dhingra_Pear_16_GATCAG_L001_R1_001_paired_trimmed_paired_merged_contig_64018 U-box domain-containing 44-like [Malus domestica]
TTGAAGAAATTGAAAAGCTTTGTGATAATATGCAGCGAGCTGAGTTCAGGGCAGCAATAGCAGAAGAAGAGATTTTGAACAAGATCGAGTCTGGAATCCAGGAGAGAAACGTTGATCGTTCTTATGCAAATAATTTGGTGGTTCTCATAGCAGGGGCAATCGGAATCTCAACTGAGAGGTCAGTGTTAAAGAAGGAATTAGA
>Dhingra_Pear_16_GATCAG_L001_R1_001_paired_trimmed_paired_merged_contig_101166 U-box domain-containing 44-like
AGCTTGAATCTTTGAAGCCAGTGTGCCGCGCGAGTCTCCGCTTCAAGTCAACACTCGAAGTTTGACCTTCGCTCCAGTCCCCGGAACCCCAACTCCGACAGGCGAACGCGGCAATGCAATGACGTCGTCGTCGTCGTCGTCCTCCGTCTCGTCGGCACTAGACTCAATCAACACCTCGCTCGCCGAGCTCTGCGCCGATCACTACCACCATTCTCCCTTCGACCTCCCCCGCCGCTTCTCTGGCTTTGCTAACC
>Dhingra_Pear_16_GATCAG_L001_R1_001_paired_trimmed_paired_merged_contig_107412 U-box domain-containing 44-like	GO:0016874	GO:0008152
TGGATACCATTATCGGTACCAAATTCTCTCTCTTTAATAACTCCGTCACCTTCTTGTCACTAATGGGAAGATGGCTAAGTATGCCAACTGCAGCAGCTTTTTCACTGTCAGATGTTGATGTTGAGATGATATTGATGATTCTTCTGATATAGGTTTCTCCTAGTTGGTCTGTCAACTCTTCTGTTAAATCTTTTGAAAGAGTGTAAAACAAATTCAAGGCACTGCTTCTGATTTGAATGTTAGTTTCCATCAGGAAGGGTAGGAGAAGCTGAACG
>Dhingra_Pear_16_GATCAG_L001_R1_001_paired_trimmed_paired_merged_contig_118450 U-box domain-containing 44-like
TTTCTCTGCATCGATCACTACCGCCATTCTCCCTTCGACCTCCCCCACTGCTTCTCCAGCTTTGCTGGCCACCTTCATTTGTCACTCACCCACTCACCCGCACCACGCCTTATCCCCCTCACCCTTTCTTTCTTCCCCAATTCCACAACCTAGAATCCGATTCAAATCCCTCAATTTTCAAAATTCGTATTTCAAAAAATCGAATACAAGATGAACTGAAGTGAGGTCATCACTTATTGTGAAGTGAGCTTGCTTCATGTCT
>Dhingra_Pear_16_GATCAG_L001_R1_001_paired_trimmed_paired_merged_contig_125482 U-box domain-containing 44-like
TGTATTTCCTCTTCCACTTCCACTTCCATTTCCAACTCACTAACAAGACCAGAACCATAACTAGTGCTCGCAAACGAACTCACATCAAACCGTGTACTTATCAAATCCTTGTGTAAGCCCCCAATCTTGTGCTTCAAATCTGCAGACACTTCTAGACTTGCCAAGAGTACTAACCCTAATGATCTCCCAAGATCATGAACTACATCCTCAACTTGTCTAACAAATGATTTTGTCTCTTGGGTTTTCAGCAAAGCCTTGGCTCTCTT
>Dhingra_Pear_16_GATCAG_L001_R1_001_paired_trimmed_paired_merged_contig_27624 U-box domain-containing 44-like	GO:0004842	GO:0016874	GO:0016567
AGGATACTCGAGGTTTCCTGCCATATCTCTTTCTCTGAGCTCCTGGTAAGACTGTATGGTCAATCTAGTGATACCCTCTTGTAGCATGATTTTCTTGCTTTCTTCATCCTTGGCCATGCTAAGCAAATCCATTAGAGCTTTGCTCCTCAAATATGTCCCAATACTCTTGGAACTGTTCCTGAGCATCTTAACAACAAGAACAAGAATGCCACCATTCCTAACTCTATACGACAATTCGGATACTCCTCCCAGATGTTGTACACATTATCCAGCACTTCCTCCACACAATCCACCACCGGAGGCACTTTGCTCAGATGCTTTTCACCACAATCTCAACATTCCTATTGACCCACTCCTCAATAGCTCCGGCCAATCCAATATTCGGCTTCACCTTCAGCTACCTGAGAACTTGACCCGTGACCGGACAAGTCAGGTCACGCCAGTCTTCCAAACACCGCTCGAACCAGTAATTAATGACGGTCCGCTCGTACGTCTGCGACGACTGGAGCACTACCGGGTCCCGCATCACCTCCTTCGTCAGCGGACAGAGAAAGTTCTTAAACGGTTGAATATGAACGTCTTCTTCGAACTCCATTCCCGTCTTCCAAGCCGAGATACTGGGCTGCCGCACGGCCCAGTTGTCCAGAATCCTCTCCAACGACAACAGAACCCGCCGTTCCGACGCCAAATTGGACCCTGCGACGTCGTTTTGAGAAGCCTTGTATTAATTATACATTCACTCCATGCTTTGATGCTCCACATGCAGTGCAGAATCCCAGTTGGCAAGCATGGGTGTACCTGCCATGTATTAATTATACATCCACTCCATGCTTTGATGCTCCACATGC
>Dhingra_Pear_16_GATCAG_L001_R1_001_paired_trimmed_paired_merged_contig_27625 U-box domain-containing 44-like	GO:0003824
ACGACTGGAGCACTACCGGGTCCCGCATCACCTCCTTCGTCAGCGGACAGAGAAAGTTCTTAAACGGCTGAATGTGAACGTCGTCTTCGAACTCCATTCCCTTCTTCCAAGCCGAGAAACTGGGACGCTGCACGGCCCAGTTGTTCAGAATCCTCTCCAACGACCACAGAATCCGCCCTTCCGACGCCAAATTGGACCCTGCGAC
>Dhingra_Pear_16_GATCAG_L001_R1_001_paired_trimmed_paired_merged_contig_32929 U-box domain-containing 44-like
CTGCTTCGACCACCTTCTCGTTTGTATGGTCGAGAAGAGCTACCAACTTTTCCACAGCATGTCCCTCCAAGAGACAAAAACTATCTCTAAGTGAACATGTCCCACGATGAAGCCGACACAAACCATTTATGGCAGGTGGTTTACTAAAACATGAAAAAACTGAAGCACAGAAACCAGGTGTAGGCAACTCGGGCAATCTTGTCAAATTTTTGGATTCTTGTGATAAATTCTCTAATGCTGCTGCTGAACTCATCTGTA
>Dhingra_Pear_16_GATCAG_L001_R1_001_paired_trimmed_paired_merged_contig_32930 U-box domain-containing 44-like
CTGCTTCGACCACCTTCTCGTTTGTGTGGTCGAGAAGAGCTACCAACTTTTCCACAGCATGTCCCTCCAAGAGACAAAAACTATCTCTAAGTGAACATGTCCCACGATGAAGCCGACACAAACCATTTATGGCAGGTGGTTGACTAAAACATGAAAAAACTGAAGCACAGAAACCAGGTGTAGGCAACTCGGGCAATCTTGTCAAATTTTTGGATTCTTGTGATAAATTCTCCAATGCTGCTGCTGAACTCATCTGTA
>Dhingra_Pear_16_GATCAG_L001_R1_001_paired_trimmed_paired_merged_contig_40774 U-box domain-containing 44-like	GO:0004842	GO:0016874	GO:0016567
CCTCAGCCAATTTGGATAAACCAGGATGCTCGAGGTTTCCTGCCATACTTAAGAGAAGAACCAGTGAGCCTTTCTCGGATGCTCTTTTAATGCAACAAGCTTCGTCACTAGAGAACTCAAGGAACAGTTTCACAGCATACTCACTCTCTCTCTCCGAGCTCCCGGTAAGACTATGTATGGCCAATCTAGTGATACCCTCTTGAAGCATGATTTTCTTGCTTTCTTCATCCTTGGCCATGCTAAGCAAAACCATTAGAGCTTTGCTCCTCAAATATGTCCCGATACTCTTGGAACTGTTCCTGAGCATCTTAACAATAAGAACAAGAATGCCACCATTCCTAACTCTATACCGACAATTCGGATACTCCTCCGAGATGTTATACACATTATCCAGCACTCCCTCCACACAATCCACCGCCGGAGGCTCTTTACTCAGATGCTGAGCTGAAATTTTCACCACAATATCAACATTCCTATTGACCCACTCCTCTATAGCTCCGGACAATCCAATGTTCGGCTTCACCTCCAGCGACTCGAGAACTTGACCCGTGACCGGACAAGTCGGGTCACGCCCGTCTTCCAAACACCGCTCGAACCAGTAATTAATGGCGGTCCGCTCGTACGTCTGCGACGACTGGAGCACTACCGGGTCCCGCATCACCTCCTTCGTCAGCGGACAGAGAAAGTTCTTA
>Dhingra_Pear_16_GATCAG_L001_R1_001_paired_trimmed_paired_merged_contig_50177 U-box domain-containing 44-like	GO:0004842	GO:0016874	GO:0016567
GAACTGTTATTAGCACTCCAAAAATCTCTAGCATTCCAAAAATTTCCATCTCAGAGATTTTTGGAGTACTAATAACAGCTCCCTAAGAGAGACTTGGTAAAAACTAAAATGACAACAAAATTTCATCCATGTCGTCATAAACTACCCATGTGTCCGACTTTGACGCGACGATATTCCACTAACCGCGGATAACTGCTTCAGATGGGTAAGAGCATCCTGAGCCTGTCTCTTGGTGTTCGAATTGCCGTGCTTGAAGGCTTCCACCAATGCCCAAACCAGAGCCTGGTTTAGTGAATGTCTATGGTTTTCGACTCTCAACACTTTCTCTATGATCCAAGTTGTTCGCTCCTGAAGCTCGCCCGGTCGAACTGCCCTGAAAAGGTTAATCACAGCTTCAATCACACCCAAATCTTCGAGCTGGTCAACTGCTCTTTTGAAGCTGCTAGAAGTTTCTATTACAAGAGTGGACAGTGCCTCCACTGCAGCAATCCGAACACTGGTGTCCTCGTCGTTCAGTAGATCAACGAGGGTTGTGATGGAGTTGCTCTTTAGCAAGCACAACTGACTGTCTTCTTCACATGAAACATTGTGTATTGGACACCTTGGTAGTTCTACAGAAGAGCTTCCACACATGAAGACCAAATACGAAAAGAATCCATGGGGAGGTCGTGGTTCTGATTCCGCAGCAGCTAGGAACCCTCCATATTCCGACAAGTTTTTCAATCCAAGGGCAGCTAGTTGTCTCACTCTTGGGTTTGAAGGATAGATAAGATGATCGTGGAAAATAGTAATAAGGCTATGCTCTTTGAATGTGCCAAGAGTTTGCCGGTCAGGTTTCCTTGTAATGTGAAGTAAAAGACCAAGAAGACCTTCCAACAAGTTTGATGCAGGTCGTGAAATCCTCCCGCTGGAAGCTTGGCGCTGGCTTTTAAGAGTAGTAACTGTCCAATTTACAAAACTAACTCCAAGAAGTGTTTTCACTTCATTTTCTGAAAGAGAAAGGTTCGCAAGTATGCATGCGGCATCAGATCTCTCACTATCTATTGATTGGTGGTCTAATAGTTTGTCTTGTAACAGGGGAATCCTGTTCGAAAGCCTTAGCTCGTTAGCTATATCTTCACCACACCTTTCTGAGAGTAGTCTTGTAAGCCTAAAAGCATGAATCCTGTGTTCAACTTCTGGGTGTTCAAGAAATGGTAAAATGGTTTTAATCCCTTCCCCAGATTTTATATGACGAGCCACCGACTGTGATGCCTGTGGAGACGATGCAATTCCATATAGGATGTGGAGAATAGAAATTTGACATTGAGGAGATGCAAGTGGTAAAGATCCCAAAAGACCATAAATGAATGCTTCTGACTGCATGGAATGCCCTTC
>Dhingra_Pear_16_GATCAG_L001_R1_001_paired_trimmed_paired_merged_contig_61025 U-box domain-containing 44-like
GTGAAAAGGTGTTGAGCCCTTGCATGACGGCATGGGTTCAAACTCCATCAGTAACAATCAAATTTGTGTTGCTGCTGATTATCTGTAGATACTTCGAGAAAAATTGGTGTATGATGACAGTAAGTGAAATCACAAGCACAACTTCGCTACATCAACATGGCACTATTGCCTTAAAAGTAACTAGATTGAGCTTGCAATAGCTCTAGTTGCGCCAGTAATTTTGCAGTGGTTGATTTCAATCTGGAGTCACCCTGCTGGGCTAGATCAATCAGCACTGCCTGAGCAGATTCCCCGTATGTTACTCGGTGTTCCTCAACTCCAAATATCTTCTCCAATATCCGTAGTGCTTTCTCTTGAGCCTTGATGCTCCCGGATTCGAGGACTTTGATGATGGCCGGAATTCCTGACTTGTTGGCTATGTACTTGCTTCCGTTTTCCCAAATGTCGTCGTGCAAGAGGGTTGCAAGGACGCTCAGTGCTGCTTCATCAGCTTCCCTCTCCTTACCTTGCAATATTTGGATTACAGGAGAGATAGCACCTGCCTTGACCAGACAAAATGTGCTTTTCACAAAGCATTTTCCATCATGAACTTCACAAACAGCATCTTGAGAAGGAGGAACGCATGTCCACCTTGGTTTTATCGACTTCTTTAGAGATGATGAATTCTGCGAAAACTGAGCTAGTGACGTTGCAGCCCTGCATTTAGTAACAGGTGATCCACTCGAGAGTAACTTGACAAGTAAAGGAATTACCCCTTGTTCTGCTGAATAAAGTTGTAGTTTCTTATCAGCAGGATTTGTGAACCGAATTAATAGACCTGTAATGCTTTCTGCTAAACAGCACATCTTCTCCGCTGGAATTTCAGATCTTGCATTCATTATGGATACCATTATCGGTACCAAATTTGCTCTCTTTAATATATCCGTCACCTTTTTGTCACTAATGGGAAGATGACTAAGTATGCCAACTCCAGCGGCTTTTTCGCAGTTAGATGTTGATGTTGAGATGATAATGATGATTTTTCTGATATTGGTTTCTTCAAGTTGGTCTGTCAACTCTTCCGATAAATATTTAGAAAGAGTGTAAAGCAAACTCAAGGCACTGCTCCTGATTTGAATGTTAGTTTCCATGAGGAAGGGTAGGAGAAGCTGAAAGGCGCCATTTTCTTTCATCCTTCTTCTAACTTTGCCTGCTCTGGAATGGGAGGCAATACTATTAAGTGCTTGCAATAGGTGATTTTGAATTACCGGACTGGTGAGATTTAAAAGGGAGAGCATCTGCTGAGCAACATCTGAATTCACAAGAATAGATTCTGATTGAGCAATCCTTGCAAGAATCGCTGATACAGGCTCCCGAAGAGCCATAAGTACTGATGTTACAGAGAAGAGGAGCTGAAGCAGAGATGCTACGATGCCTGAACTGATCAACCGTTGGACATTTTCTGTCAGGTTTGATAGATTTTGCAAGGCACTTAAAGCGGATAACTTGGCTTCGAGCTTCCCTATGCTAAACATTCTGACAAGGGGTTCAATTGCACCATTTTCCCCGAGGGAAGCTCGACTTTGATCAGTGAGCTCCATCCTTGAGAGTGCTGTTGCCATCAGGATTTTACTCATGTCCGAACCTTCTTCGAGGTACTGCACTAGGGGCTTAAAGTAACCAGCCTCTGCCATATGAAGTGCATTCTGCGTGTTGCTAGATAATGCATTCAACAACTTCCCTGCATTATGTGAAGCGACAAGGTCATCCTCATTTAGCAAGGCAAGCAACATAACGATACACCCTTGAATGCGCCCAAGCCGGCGCCTTACTGACTGAAGATCTGAGAGATACAGCAAAAACCCCACAGCTTCTTTCCTTTCTTCTTCATCCCGTACCAATGATTTCACGGCCGCGGACAAAAAACCAACATCTGCCATTTTCTCCTTGTTATCAGCATTATCTGAAGCAAGGCTTCTCAACAATCGAAGTATACAAAGCCGATTCTCTGAATTACTTGAACTCAACCGATTAAACAGAATCGGAATAACACCTTCATCATTAATCCATTCATATCCAACCCTTTTGTCTACAATCAACTCATTTAATTCCAAAAGAGCAAATTTAAGTTGTTCATCATCACCATACTTAATTTGCAAAGAAACATCATCAATACCAAAACAAACCGTTTTCTCCTCTTGTATTTCCTCTTCCACTTCCACTTCCAACTCACTAACAACACCAGAACCATAACTAGTACTTGCAAACGAACTCACATCAAACCGCGTACTCATCAAATCCTTGTGTAAGCCCCCAACCTTGTCTTTCAAATCTGTGGACACTTCTAAACTTGCCAAGAGCACTAACCCTAATGACCTCCCAAGATCATGAGCCACATCCTCTACTTGTCCAACAAATGAATTTGTCTCTTGGGTTTTCAGCAAAGCCTTGGCTCTCTTAAGTTCCAACCCAAGAGACTCAACAGCTTTTCTCAATGGTTGGTGATTAAGAAACTCAGTATCCATTAATCCATCAAAAATTGGAGCTAATTTCCCAACCAAGATTACAAATTCAGTCACTACTTCTCTTTGAATTTCTGAGTTTTGAGCCAAAGAACTTACCTCAATCACCAAAGCTTTTAACTCCATCACGACTTCTGCAAAACATCTCTTCTCCTCCTCCATAATTTCCCTTTCTCCTCACTGCAAAGAAGCACTTCAAATACTTACCAAATGGCAACAAAGATCAAGATCCAAGGAAAATAATAAGAAATTAAGTATTGAAATCCACTTGCAAAGCAAGAATGAGTTAAAACGTTGATTTCTTTGGCCGTCTTGGAGGGGAATATAGTGAAAGATAAAAAGGGTTGGAGCTTTGCGGTTCGGACTTATGTGAAGAGGTATCAAAAGGGTCAGCGTCAGTCTGTTGACTCGGCTGATTACTATTTAGTCATGTAATGATAATATCTCCTCCTCGTTGTTGTTGTTGTTGGTGTTCCTCCATTGAAAGAAAACGGTGGAATGCAGGAGAAGCAGTCAAAAGTTGCTTGCTTTGTTGGTTTGGTT
>Dhingra_Pear_16_GATCAG_L001_R1_001_paired_trimmed_paired_merged_contig_62263 U-box domain-containing 44-like	GO:0004842	GO:0016874	GO:0016567
ATGACCTTGACAAATAGCAGCAAGGAACAAATAGCTAGGCGAAGTGCTAAAATACTGGTTGAGATGCTATCTAAGCCAGAAGGAAGAGCAGCAAGCTTGCAAGCGTTGTACAACTTGTCAAGTCTAGATGACAATGCAACCATCCTCGTTGATTCTGCTGTACTTCCCTCTCTTACAGCTATCCTTTTTATAAACCAGGATACTTCACCAGAACTCAAAGAATTGGCTGCAGCAACAATTGCAAATAT
>Dhingra_Pear_16_GATCAG_L001_R1_001_paired_trimmed_paired_merged_contig_65053 U-box domain-containing 44-like	GO:0004842	GO:0016874	GO:0016567
ATGCATCATAAATAGGCTCAATGTGCAATCGCTCAAACTTATGGCTGTCATCTGATGGACTGCCGGTGTCATAATTTCCATGCCAACTTTCAGCCATCTGACCTAAATCCTCCTACTGCACCAAAGTAATACAGCATACGGTTAGAACAGCACACCAACAATCACAAACTAGCTGTAAAACCAAATCAGCTCTAAAATCAAATGGGGAACCAAAATGAACGTGTGCAAAGAGTATGGGAAATGAACTGAACTGTTTTCTAACTCCATTTCAATGCCAAAAGGATTTTACTTTGGATGTGCAGTATACTACAAGTGTTGCATTGCACGAATGTTCTATACAAATTATAATAGATTGGGTCAGTAAGATACACCAGAGCAGCACATTTGCAGCAAATTATCATGTTCGACTAAGAACTGGACGTCAGAATCAAACATTCAAAATTTCCTATATCCTGCAGATCATCAAAACTTATATGTGGAATCTCTAAAATCCAGGTGTTGGACGAAACACCAACAGCTTGATGTCAGCTTCTAAGGAAGAAGCTACAACATCCAATATTTGCATTTCCCACTTGAACTACAAGCGGTAGAAATAGGGAGCAAACTAAAGTAAAACACAATAAGAGGATTGGATCGATAAGATAAAGCACAACAACACAATAACAGCAACCCAGATAGAATGTGGTCTAAGAAACTGCAAATTAATGATCTTTATGTTAGTTTCTTCCACAGGGCCGAAGCGGATACAGATTGATCACCGCGCAAATCAGGGGTTCGATTAGATTAGATAAGATTAGATTAGGGAATTACATATTTATGAATGAAAATCATGCCCAACTATTAAGTTTAGTAAAAGGTTTATG
>Dhingra_Pear_16_GATCAG_L001_R1_001_paired_trimmed_paired_merged_contig_67786 U-box domain-containing 44-like	GO:0004842	GO:0016874	GO:0016567
GTTATGCCTGGGGGGACGCAATTCCTATAGGATGTGGAGAATAGAAATTTGACATTGAGGAGATGCAAGTGGTAAAGATCCCAAAAGACTATAAATGAATGATTCTGACTGCATGGAATGCCCTTCCTTGTCAGCATATGCCAATTCCCAGTACCCTGAATTTGACACTATATTTGCAATAGTTGCTGCAGCCAATTCTTTGAGTTCCGGTAAAGTATGCTGGTTTATAAAAAGGATATCTGTAAGAGCGGGAAGTACAGCAGAATCAACGAGGATGATTGCATTGTCATTTAGACATGAAAAGTTGTACAATGCTTAAATGCTTGCTGCTCTTCCTTCTGGATTAGATAGCATCTCAAACAGTATTTTCAGCACTTTGCCTGGCTGTTTGTGCCGTGCTGCTATTTGTCAAGGTCATACTTCCCACCAAAGATGCCATTTCAATTTTGGCACCGTCGGAACCTTCACAAAGTCGAGTAAGCAATGGTTCAAATCTCCCGGCCGCAGCCAAATACTGAACCTTATCCTCCACCTTCTCCATCTGCTTTAGTACCTCAGCCAATTTGGATAAACCAGGATACTCGAGGTTTCCTGCCATA
>Dhingra_Pear_16_GATCAG_L001_R1_001_paired_trimmed_paired_merged_contig_80145 U-box domain-containing 44-like
CCATTAATCCATCAAGAATTGGAGCTAATTTCCCAACCAAGATTACAAATTCAGTCACCACTTCTCTTTGGGCTTCTGAGTTTTGAGCTAAAGAACTCACCTCAATCACCAATGCTTTAATCTCCATCACAAGTTCTCTAAAACCTCTCTTCTCCTCCATATTCTTCCTCTCTCCTCACTGCAAAGAAACAGAGCAAATTAACAAGGATACACCCAAGAGAGAGATTTGTGACGCTACAGACGGTTCGAATGGTTGAAATATATAAACGAATGGGAACACAGAGAAGATACAAGGAAAAGGTATTGAAATCGACTTGCAAAG
>Dhingra_Pear_16_GATCAG_L001_R1_001_paired_trimmed_paired_merged_contig_84135 U-box domain-containing 44-like
GGCGGGGAAGGTGAAAAATCTTTTGCAATGACGTCATCATCGTCGTCCTTCGTCTCGTCGGCGCTAGACTCAATCTGCACCTCGCTCGCTGACATCTGCGCCGATCACTACCGCCACTCACCCTTCGACCTCCCCCGCCGCTTCCCCGGCTTTGCTGAACGCCTCCAGCTGTCACTCACCCACCTGACCCGCGCCACGTCATCGTTCGACTCCCTCCCTCC
>Dhingra_Pear_16_GATCAG_L001_R1_001_paired_trimmed_paired_merged_contig_4337 U-box domain-containing 43-like [Fragaria vesca vesca]	GO:0004842	GO:0016874	GO:0016567
ATAGTTAGAGATCCTCTTCTCAGAGGGCTAAAACTTTTAGGCTGTCCAGAATATTTACTCATCCAAAGCGGAGTAAAACGCACTTAGTATCACGGTCAAATGCTGTTTCTTTTTATTTGTAAGTGAAAGGTAGATTCGACGGGAGTACAAAGAGGGACAATTGATGAATGTTTTAATAAGAGTGACAATTGATGCACTAAATTTTCCAACTCTATCCCGGTATAATCCCAAACAGAATTGAAGTACATTTGTTCTTCTGATCTGGTAACCAAAATTTTTTAGCCTTACATCATTCCCGGAATAATAGAAGTTGATGATTTCGAATAACGTTCAAGGAGTGACAAAACCCTGGAAGCCTTCCTCCTATGGCGGCCATCCTCATGAATCTTCCTGCTAGTTAGTCCAGCAAGACGTAATCTAGCTGCTGATCCATACACCTCAACCATTTCCTTCGACATGAAAACCTTTTCGAGAAGACTCAATGCCTCTTCTTGCAGAGAATCCGTTCCCCAAGATAATATCTCCAACGTCGGCTTTATGGCATCAGCGTCATGCAAGACACTGGCTCCTCTTTGAGGAGAGGTTTCGAGAACCAATGTCGAAAGAGTTTGAATTGCTTCGATGGCAGTTTCATAGACCTCTCCCGATAAGAGCCTTACCAAGTCAGGCAAAGCTTTCGCTTCCAAAAGACAGAATGTGGAAGTCACACTGCAGATACCACCGTGTGCTGAGCATAGTGGAGTGCCGGATGGCTTGAAACATGACCAGCAGCCGGAGGGTTTGGAGACCATGGTGAGTTTTGGAGTGCTTGTGGAAAGATTACCAATCAGAGCTGCAGCCCACGCCTTTGCAGTCACTGAGCTGGACCTGAGAAAGTTTACGAGCAAAGGGTATGCTCCTCCTTCAACCAGCTTACGCTGCGATTCCAGGTTTGTGGGATCCGTAAACCTGAAAAGAGCACTTAGAGCATTTTCTTTTGCCTTCATAGTCCCTGTTCTTAAAATGTTTATGATTGCAGTATGTCCATCCAGTTCGATTAACTTCTTAGTTAGTAATCTTTCGGATTTTGGCAGATTTGCCAATAATCCAGCAGCAGCCATCTGTGCATCATCCTTGTCATCATTCTCAAGGAACCCCACTAAAGCCTCCAGCCTTCTTGGCTTGAGAAGGTATTCCACGACCCCCTCAGGCTCATGCTGTGAGAAGAGGAAAAGCAAATTTATGGCAATCTCCCGAATCTCTGAGTCAGAGTGATCAAGTAGAGGAAGGACTAGAGATATGGCATTGGCAGTGAGAACAACCTTTTTTATCAGCCCTGCATCAAACTTGCAGATTCCAAGAAGTGAGAACAAGGCAGGCCTCCGGACATTGTAGGCCAAGTTGGGATTCTGTTGTAATGCAGTCAAACTGGTGACAATTGGCTCTAACTCTAGTTGACAACCATTTTCATCAACAAAGAATTTAGCCCCATCCGTGTCAGATGTAAATTTCTCCAGGATTTCATAACATTTAACAGCAATGATTGGGCATACATGGGGAGTGAAAGCTAGCTTTAGAACAAGATTAACCCCACCAGAAGCAGCTATCAGTTCTTTGTTGGCACTGCAACCTGATAGTTTAGCCAAGGCGGATAAGGACAATTGTTTTGATTCAATATTTCCAGACACCATTTCGAGCAAAGGAGGTATAATCCCTTCCTCACCAAGAAGCTTCAAATTTGAGTCTACCAATTCCATGTTAACTAGTGTTTTCACCATTGATAACCTTGAAGTTTCCGGCCCTTGAACTATGCGATCAACAAGTGGCTTATACCAGCCAGATTTAGCTGCACAATAAATGTTTTCCTCATCTATGTCGAAAAGTTTCAGCAAGATTTTCTCTGCAATCTCAGCTGACTCCCTCACAGTTCCCTTTAAAAGGGTGTAAACAAGGAAAAGAATTGTACTGCATTGTTGAGAGAGTTTCCTGCATACAGGCACATTCCAACCAGTTCTGTCCTGCAACAATTCATATAGCAACTCAATTGCAGCCTTCGAGATGCTTGCGTCGCGGCCTAAGCAGGGAATGATGTGATCCCACCCCTGGGATTCAACCACTTTCTCCTTGTTTCTTGCATGCCCTTCGACAATATCCTTTAAGGTGATCAAAATCTTCCTCTTCACTTCTCTGTTGTGAGAATTTCCGAGGACGGAGATTATAATATCGGTGAGTCCTTCAATGGCGATCCAGTCCTTGTTAATAGAATTCTCTGTCATAAGATCTTGCATTTGGCTTAAGGCCTCTAACATTGACGTCTCAACGCCTGATAACAACTTTGCCTTGGCAGATCGGATCTTGAGACAATAATTTAGCTCTCTCCACTCTTCTATTGATTGTCTCAGTGGGATGTTACACCTCCACGAAGTATCTTGAAGAACCTCAAGAGTTTCGGGGTCAGTTCTCTCGCCACTTTCAAACCAAGCTATGATAGCGGCTCTCTCACATGTAGTACCAGTGCAAAGACTGACTGGTTCAGCCATCACAGTTTTTCTAATACAGCATTTAAAAGGCTTAAGTGGTGGAATATATTCTTCACTCGGATCATACCCCTCTATGGCCTGCACCCGTTGCTTGTATTGCTTCTTGACTTCTTCATAATCCCTCGCAGCATCAGCTCGAGAGAGCAACTCAATAATCTGATCTAAGAAGAAAACTTCAGCTCTTTCTTTCCTGCTGGTAGCTTCTTCTTTCTCCTTTCGGAAATCTGCAAGCTCTTTGCTTATCTCCGAGGGCTCTAAAGGCACCCCAACTGCCATTGCTATTTCTGCAAGCATGTCGTTTGCAAAACCTGGGCCAAGGGTCTGATCATCAAGACCTTGTTTTAGCTTGTCGAAAACTCGGAGCTGAGACTGTGAAGCCTCGATTTCCACTCTTTGCATCTCATTCTGTAACCTATTCACCTGATCAGATATCCCCAATAAGACATCGTTGCTTGCAAGGGAGAGAGCAGCCAAAGACCTTCCAATATCCCTGGTAACGTCTTGTACCTCCTTGACAATGTGCCTGCACTTGACAAGCAAGTAGAAACGTGCTCGGTTTTTGTACTTGTCAACCAGATTATTAGCCCTTTTAACATCTGTTTCGAGGGACCCCAAAGCAAGCCTTGCAGCTTGTGAATCATTCAATTCTTGATGCTGTAGTTCTTTCAAAACCGATCCAATGTCAAGCAAGTGGTTCGAAAGGACCTTGAAACTCTCCTTTTCGAGAACATCTTTCGCAGCGTTGGCTGTTTTAATGACCTGGTTCGTTAGCACAGCCAAGATGGTACCAATAGGTATAAGTTCCAACGCCATCGTCATACTCTACGCCAAATCCTTTATTCGAACAGAAACACGATCGCTTATGAGATGAAGGCTACAACTACCGAAGCATACTTGTCCTGTCACAAGAGAAGTGCATCATCATATTTACACTTGGAAAAGTTGGGGTTAAAGCGATCAAAGATTTGCTCCGGTTGGAAAATAGCACTTGCTAATTTGCTATTGCCATTGTTATCAGTCTATTAGCCTATTGCTATCGCTGCAGGGAGGAAGACTTAAGCAAGTCAAGGCTTCTTTCTGTGGCTGTCACTCACCATTTATTGAATATTGGTTATTAATTTTAAATTACTTAATTCAGACGCGGTGTGGAAAACTCAGAGTTTCTTTAGTTTTTTCTCTCTTGT
>Dhingra_Pear_16_GATCAG_L001_R1_001_paired_trimmed_paired_merged_contig_65190 U-box domain-containing 43-like [Fragaria vesca vesca]	GO:0004842	GO:0016874	GO:0016567
TTACCAGTAAATACAAATTTCCCGGAAAAAATACAAGAGCAAGAGACAGAAGGCTTGACTTGTCTAAAGTCTTGTTCCCTGCAGCAATATTGCCATTTTCCAACTGGAGCACAAGTGTAAATATAATGATGCACTGCACTTTTGGAGCACAACTGGAGCACTTTTGCCATTTTCTATGTTTAGCGGCCACAATCAGAGAGATAAAAGAAGCTGGGAGCCGTTGTTTGAAACCAAATTCATCTTCTGGGTCAGTTGGATCGGTGGTCAGGAGAAGTATGCTTCAGTAGTTGTAGCCTTCATCTTATAGGAGATCGTCTTTCTGTTGGAATAAAGCATCCTTTGGCACAGAATATTACCATGGCATTGGAGCTTATACCTATTGGTACCATCTTGGCCGTGCTAACAAACCAGGTCATTAAAACAGCTAACGCCGCGAAAGACCTTTTTGACAAGGAGAGTTTCAAGGCCCTTTCGAAGCACTTGCTTGACATTGGATCGGTCTTGAAAGAACTACAGCGTCAAGAATTGAATGATTCTCAAGCTGCCCGGCTTGCTTTGGAGTCCCTCGAAGCAGATGTTAAAAGGGCAAATAATCTGGTTGACAAGTATAAAAACCGAGCACGTTTCTACCTGCTTGTCAAGTGCCGGCACATTGTCAAGGAGGTACAAGACGTTACTAGGGATATTGGAAGGTCTTTGGCTGCTCTGTCCGTTGCAAACACCGATGTCTTATTGGGGATATCTGATCAGGTGGATAGGTTACAGAATGAAATGCAGAGAGTGGAAATTGAGGCCTCACAGTCTCAGCTCCAAGTTTTCGACAAGCTAAAACAAGGTCTTGATGATCAGACACTTGACCAAGGTTTTGCAAACGATATGCTTGCAGAAATAGCGATGGCAGTTGGGGTGCCTTTAGAGCCCTCAGAGATAAGCAAAGAGCTTGCAGATTTCAGAAAGGAGAAAGAAGAAGCTGCCAACAGGAAAGAAAGAGCTGAAGTTTTCTTCTTAGATCAGGTTATTGAGCTGCTTTCTCGAGCTGATGCTGCAAGGGATTATGAAGAAGTCAAGAAACAATACAAGCAACGCGTGCAGGCCATACAGAGATATGACTCGAGCGAAGAATATATTCCACCACTTAAGCCTTTTATATGCTGTATTACAAAAACTGTGATGGCTGAACCAGTCAGTCTTTGCACCGGTACTACATGTGAGAGAGCTGCAATCATATCTTGGTTTGAAAGTGGTGAGAGAACTGACCCCGAAACTCATGAGGTTCTTCAAGATACTTCCTGGAGGTGTAACATCCCACTGAGACAATCAATAGAAGAGTGGAGAGAGCTAAATTATTGTCTCAAGATTCGAACTGCCAAGGCAAAGTTGTTATCGGGCTTTGAGACGTCAATATTAGGGGCCTTAAGCCAAATGCAAGATCTTATGACAGAGAGTTCTATTAACAAGGACTGGCTCACCATTGAAGGGCTCACCGACATTATAATCTCTATACTCGGAAACTCTCACGACAGAGATTTGAAAAGGAGGATTTTGATCACCTTAAAGGATATTGTCGGAGGGCATGCAAGAAACAAGGAGAAAGTGGTTGAATCCCAGGGGTGGGATCACATCGTTCCCTGCTTAGGGCGCGACTCAAGCATCTCAAGGGCTGCAATTGAGTTGCTATATGAATTGTTGCAAGACAGAACTGGTTGGAATGTGTCTGTATGCAGGAAACTCTCTGAACAATGCAGTACAATTCTTTTCCTTGTTTACACCCTTTTAAAGGGTAATGTGAGGGAGTCAGCTGAGATTGCAGAGAAAATCTTGCTGAATCTTTTCGACATAGATGAGGAAAACATTT
>Dhingra_Pear_16_GATCAG_L001_R1_001_paired_trimmed_paired_merged_contig_67629 U-box domain-containing 43-like [Fragaria vesca vesca]	GO:0004842	GO:0016874	GO:0016567
CCTTCCTCCTATGGTGACCATCCTCATGGATGTTCGTGCTAGTTAGACCAGCAAGACTTAATCTAGCTGCTGATCCATACACATCAACCATTTCCTTTGACATGAAAACCTTTTCGAGGAGACTCAACGCGTCTTCTTGTAGAGAATCTGTTCCCCAAGACAAGATCTCCAACATCGGCTTTATGGCATCAGCCTCATGCAAGACGCTGGCTCCTCTTTGAGGAGAAGCTTCGACAACCAATGTCGAAAGAGTTTGAATTGCTTCAATGGCAGTTTCATACACCTCTCCTGATAACAGCCTAACCAAGTCAGGCAAAGCTTTTCCTTCCAAAAGACAGAATGTGGAAGTCACACTGCAGATACCACCGTGCGCTGAGCATAGTGGAGCGTTCGATGGCTTGAAACAGGACCAGCAGCCCGAGGGTTTGGAGACAATGGTGAGCTTTGGAGTGCTTGTGGAAAGATTACCAATCAGAGCTGCAGCTCTTGCCCTTGCAGTCACTGAGCTGGACCTGAGAAAGTTTACGAGCAAAGGGTATGCGCCTCCTTCAACCAGTGTACGCTGTGATTCCAGGTTTGTGGGATCCGTAAACCTGAAAAGAGCACCTAGAGCATTTTCTTTTGCCTTCAGAGTCCCTGTTCTTAAAATGTTTATAAGCGCAGTATGTCCGTCCAGTTCGATTAACTTCATAGTTAGTGATCTTTCCGATTTTGGTAGATTCGCCAATAATCCAGCAGCAGCCATCTGTGCATCATCCTTGTCATCATTCTCAAGGAATCCCACTAAAGCCTCCAGCCTTCTTGGC
>Dhingra_Pear_16_GATCAG_L001_R1_001_paired_trimmed_paired_merged_contig_97795 U-box domain-containing 43
ATTGCCACTCTTATTCGTGAATGTAGATCCTTCACTATCGCCCGGGTTTTATCAATAACTTGACTGCTACAATCCTTTGCAAATTGATTCCTAAGTTGATCACACTTCCGGTCATACACCTTCCTGATAGATTCACTTGCCTTTACTTCGTCATAGAGTTTTCTTTCCCAGGCATATAGTCTCTCCAGAGTGGAGGAATGACTTCCGGCAATCATGCAAAACTCTTCAATAAAATCACTGCCACTGTCGTCGGCATCATCTTTTGATGCTGTGGCAAGAGGATTCCTTGATGAGGATGACCTCGAAGATGTTGAGCGCTTCCAAGTAATAATTTTTGTTCCATGTTGAGCAGCATCATGAGAAACAAGTGCAGTCTTTCCCGGGCAGAAAACGAGCTGGAAAG
>Dhingra_Pear_16_GATCAG_L001_R1_001_paired_trimmed_paired_merged_contig_118432 U-box domain-containing 42
CAAGAACAAAAAACATACGTTGCTGAGAAGGCCTCTCCTGCTCTCACCGAAATGGTACGTAACGGAAATACAATGGCCAGAAGGGCAGCATTCAAAGCTCTGGGGCAACTCTCATTGTACCACCCTAATGGAAAAATACTTCAAGAAGCTGGAATTATACAAGTCATGGTTGAAGAGATGTTCATTCGGAAAATTCAAAACGAACCAATGGACTCAACAAGTGAAGCAGCTGCAATCCTTGCAAACATATTTGAGTCCGGGCTTGAGCTTGAGAACCTCCCCGCTAATTCTCATGGTCACACTTTGACTTCTGACTATGTTGTGTGCAACATCATCTACACGCTCAACAACGCAACCACAGATGAACTAAGTAACAACCTTATTAGAATTCTTCTGTTGATTGCCGAGATCCCCAGATCAGCAGCGACCATTGTCTCGACGGTAAAAGAGACTGAAGCAAGCTACACGCTCATTGAACTCATCAACAACCCACACGAAAAACTTCACATCGCAGCGATCAAGCTACTGACTGTTCTTTCACCCCATATGGGCCACCTACTATCAGAAAGACTCTGCAAAACCAGAGGCCAGCCTGAGAACCTTATCCATAAACCAACTGAAACAACCCTCATCTCCGAGAA
>Dhingra_Pear_16_GATCAG_L001_R1_001_paired_trimmed_paired_merged_contig_118433 U-box domain-containing 42
TGATATGTCCGAAGCCGACTTACTATCCCCGCATTTATTCAAAAACTTCTCAATCACCCAAAACGACTGCTGCCACAGCCCCTCTTTCCTGTGCTCTTTCACCACATTCAAAACATGCTGCACAGCATTAGCCTCCCTCAGCATGATCACACTCTTTTCGACATCAACTTTGTCATCCAACAATGTACATATTGCAGACAATGCAGCTTCGACAACTTCTGCATTCTCATGCCCCAAACACACTAACAGCCTCTCAACCACCTTCGCATCAACAATGCAGAATGAGTTTTGTGAAGAACATACCCCTCTGTGAACCGGGCACAGCGGTGTTTTCCTCCTCCTCGGTGATCCACAAGGTAGGTACTTGGGCAGGTACAAGGACTTGCTTTTCTTGATTTGTGGCGGTTTTGATAG
>Dhingra_Pear_16_GATCAG_L001_R1_001_paired_trimmed_paired_merged_contig_121353 U-box domain-containing 42	GO:0004842	GO:0016874	GO:0016567
TTCATCTCATGTCAGCTCAAGGAAGATCGAAGTCCGATCGAGAATCTTGCAGAGACCATATTGGCATCCATTTCAGAGATCGCAGTATCGGTATCAAGCCTCGAGGTGGGACGGGAATTTTTTATCGAAACTGCATGCTACCTATATCGAGCTTCCATGGCGATTATGGTGTTGAAGACGGCTGAAAACTGCCCAGAAAATGCAATGGAAATTCTGCAGTCGATATCCAAGAGTGTTTGTTTGGCCAAAGATCTTGTGGAGAGATGCCAAATAGGCGTCCAACCATTTTCAGTTGCTCAACTGAGGGTTATTATAGCAGAGCTGGAGGAGGTCGTTAAAAACA
>Dhingra_Pear_16_GATCAG_L001_R1_001_paired_trimmed_paired_merged_contig_137035 U-box domain-containing 42	GO:0004842	GO:0016874	GO:0016567
TGTTGTTATCATCTTCCGCCAGTTGCTGCAAAAGTTCCAGCACTGCACATATAACATCTTTGTCTTCGTACTCCAGGCACTGAACAAGCAAGGGCAATATTCCAACACTACGAACTTGTATCTTATTGTATGGGTTCCTTTGGCAGATACTGTGCACATCTTTTACTGCTTCAAGCACCATATGCTCTGAACTAGCCAAGGACAATGCTGCTCGGGCAACCTTAATCCTCTCTGCTTCGTTCCTGTCCTTCCACTCCGCTATTGTGGATTTTAGAGCTTTATTGGAATTGAAATCTTTACTTGCCAACTTCTGGCCAGTGGTTGGGCAGAAGATTTCTTCAGAGCCATTGAACTTCTCGAACCAC
>Dhingra_Pear_16_GATCAG_L001_R1_001_paired_trimmed_paired_merged_contig_124748 U-box domain-containing 40	GO:0004842	GO:0016874	GO:0016567
TCTCCTCCGTAATCTCCAACCTCGCTCTCAAATCTGCAATTCTCAGTTGGTGCCGGAAGTCCTCGGTCGATCCTCCCAAGCCCCTCGATGTCGCCTCCGCCGAGAAGCTCGTCCGCGCCTCCATTGCTTCCCGGAACGAAACCAAGCTCCAAAATGGCGTAGTTTTGGAGAATCAGTTGCTGATCAACGGTGTTAAGGATACCCCTACTGTGAATTTCGTCCACGCGGCCACCGATCTGACTCGGCGCCCGACTCACTTCCACTCGAGCTCCGACGAATCGGTCACCGCGGCTCCGCCTCTCCCGTTCTCAACTCAGCCGAGTTGCTACTCATCTCCGTCGTCTTCCTTCTCGGAAAACGAAATCCTAACCGTTAACGGCAACAGTAATCCCTCCCGCTCTGTAGAAGAAGACGAAATCTCGATCAAGCTCAGAAGCTGCCACGTGTTCGAAATCGAGGAGGCCCTGGCTTCGCTGAGGAAGATCACGCGGACCAGAGAGGACGCCCGGGCCCGACTCTGCACCCCGCGGTTGCTTTCCGGCCTCCGCCCTCTGATTATATCCAGGTACACCGCCGT
>Dhingra_Pear_16_GATCAG_L001_R1_001_paired_trimmed_paired_merged_contig_81918 U-box domain-containing 40	GO:0004842	GO:0016874	GO:0016567
TTTTCAAATTTGTGAAGAAAATAGAATTTCATTATACTTTTGGTATAAATTAAAAACTATGCAATTATATTTGTTCAAATTGAAAACGCATGAACTAAATTGAAAACACTCAAAAAATTATCATGAACAAAAACCTGTACTCGAAAAAAACCGCCAAATTATGTACTCAGAAGTCCAATGAGTTGACACTCGACCCCTCCAGTTCACCACCGGGTTGACACCGAGTTCGGCTCCCAAACCCCGAGTTGAGCACTTCCTCCCAATCCACTTCATCTTCTTCTTCCTTCTCCTTCCCTCTCATCATCTCCGACATCCGCCTCGCCTTCTCCCTCGCCCGTTCGCTTCCCTTTTTCTCCACCTCTCTTAACACCTCCACCACGCCCGCCGTCTTCGCCAGCCCTTGGAACCTCAAACCGCCGTAGCTCAACCCATACAATGTGGCCACACAGCTCTCTTGTGTCGCCTTCGAGTCAAACTCGTTTCCCCTTAACACACCCACCAAACACTCCACCCCACCCGAATCCAACAATGCGGCCCGCCCGTCGGCACATAAACTCAAATTACACAATATGAGCAATACCCGACCCGTCATGTGACCCGACTTCACCATTCTCAAAAGAACCGGAACCGAGCCGAGCTTGACCAACTTGGACCGGTTACTCTGAACGAGCGAGAGGTGGTACAAAGCGAGTGCCGAGANNNNNNNNNTAAGTGCAGCAATGGCGGCAACGCGCCCAAAACGCCAATGGCGGTCTTGCAGTCGTCGTCAAGTGCCAAGCTGAAGAGCGCACTGGAAGCGTGTTCCTGCGCCTCAGGGGTTCCGGCCTTGAGCACGTCGATCAGAGGAGGGAGGACTCCTGACCGTACGATCTTAATCTTGTTTGACTTTTCCAGCGACAGATTGACCAAGGCTGCGACGGAGTCCACCTGAACGGCGGTGTACCTGGATATAATCAGAGGGCGGAGGGCGGAGAGCAACCGCGGGGTGCAGAGACGGGCCCGGGCGTCCTCTCTCGTCCTCGTGATCTTCCTGAGCGAGGCCAGGGCCTCCTCGATTTCGAATACGTGGCAGCTTCTGAGCTTGATCGAGATTTCGTCTTCTACAGAGAGGGAGGGATTGCTGTTGCAATTAGGATTTAAAGTTTCAATTTCCGAGGATGAAGACGACGGGGAAGAGTAGCAACTCGGTGGAGTTGAGAACGGGAGAGGCGGAGCCGCGGTGACCGATTCGTCGGAGCTCGAGGGGAAGTGAGTTGGGCGCCGAGTCAGCTCGGTGGCCGCGATAGTGAAATTCACTCTAGGGGTGTCCTTAACACCGTTGATCAACAGCTGATTATCCGAAACTACGACGTTCTGGGGCTTGGTTTCGTTCCGGGAACCAATGGAGGCGCGGACGATCTTCTCGGCGGAGGCGAAATCGAGGGGCTTGGGAGGATCGACGAAGGACTTGTGGCACCAGCTGAGAATGGCGGACCTGAGGGCGAGGTTGGAGATTACGGAGGAGA
>Dhingra_Pear_16_GATCAG_L001_R1_001_paired_trimmed_paired_merged_contig_14429 U-box domain-containing 4-like [Pyrus x bretschneideri]
CAGATTTGGGGTATTGGAAAGGAAAAGGAGGAAGAAGGATTGCCCAAAACGACGTTTCCCTGGTCGTGTGCTTCTGCGTTTTGGCCGACTCTAGGGTTCAATAGCTGGGGTTTGATTTTCAAGATTTGAGTTTTATCACTTGATAGTGAGTGTTCTTAAGTTTTGATTGGGTTTTGAGAAGTCTTTTCTTCATTTTTGTGGATTGGTTTGGGTTTTGAAGGATCAGAAACGAGAAGGATTGCTTTGGTGTGTAAAGTTGTGTATTTGTGGCGAATCCAGGTGTGATGGAGATATCATTGTTCAAAGCACTTCTTAATAACATCTCCTCTTTTTTCCATTTATCATCTCATAACAACATAAACTTTGACCCGGTTCTGAAGTACTACAAAAGCGCCGAAGAGATATTAAAACTGTTGAAGACTCTACTTGATGCCATTGCTGATTCTGAAATAGCTTCTTATGAAATACTTGATAAGCCATTTGAGGAACTGGGTCAGTATGTTGATGAGTTGAGGGAGCAAATTGAAGACTGGCAGCCATTCTCTAGTAAAGTCAATCTTGTTCTTCAAGTTGAATCGTTGATATCAAAGATTTGGGCTTCTGGCCTGGATATCTTTCAACTGTTGAAAACTTCCCCCCAGCATCTTCCTGATGAAATGGGTTCAGCATCTCTTGAGCAATGCATACAAAAACTTGAGCACATGGGCTATGAACAAATGTCAACTGTCATTAAAGATGCTATAAGCGATCAAGTGGAGGGTGTTGGACCA
>Dhingra_Pear_16_GATCAG_L001_R1_001_paired_trimmed_paired_merged_contig_57010 U-box domain-containing 4-like [Pyrus x bretschneideri]	GO:0003824
GCATCCTCGTTCTACATCAGAAGGTGCCTTGCCTGGTATAGTTGGAACTAGGCAGGATTTGGATATTGAAAGAATATCACTAGCAAATTCTGAAGACAGGTCTTCTAACTTAGAAGAAAGGAGTACAGATCTAGATAGCCAACACTCTATGTCACCATCTCGAGATGAACTTCCTAATTTTATTGAAGTTGAGCAGTCATCTGAAAGCCATAATAGAACCGTGTCAGCTTCCAGTGTACTTTCCAATGCCAATTGTAGTCAAGGAACTCCAGTTAATGGCAATGGGGCCTTACAGGTAT
>Dhingra_Pear_16_GATCAG_L001_R1_001_paired_trimmed_paired_merged_contig_57011 U-box domain-containing 4-like [Pyrus x bretschneideri]
ATCTAGATAGCCAACACTCTATGTCGCCATCTCGAGATGAACTTCCTAATTTTATTGAAGTTGAGCAGTCATCTCAAAGCCATAATAGAACCGTGTCAGCTTCCTGCGTACTTTCCAATGCCAATTGTAGTCAAGGAACTCCAGTCAATGGCAATGGGGCCTTACAGGTATCGACCAGTCTGTCAGGCTACAGCAGTGACGCTTCTGGGGAGTTGAAATCACAAGCACAAACTGTTGCTCCCTTGGCCCCCCAACT
>Dhingra_Pear_16_GATCAG_L001_R1_001_paired_trimmed_paired_merged_contig_68240 U-box domain-containing 4-like [Pyrus x bretschneideri]	GO:0004842	GO:0016874	GO:0016567
GTCTCGAGGACATGAACCAGATGTTGAATTGCATTGGCAGTATTAGCTATTGCAGTTTTGTTGGCACCGTAGATGGACAAGTTAAGAAGTGCTGTGACAGCATTTTCCTGAACCCCGTTGTCTGCAGATTGAAGCAAGTCCACCAAGAAGCCAATGGCTCCACAGTTTGCAATAACAACCCGATTTTCCATGCCATGCCTGGCGAGTAAACGGAGTTCAAACGTTGCAGCTCTTTGAGATTCA
>Dhingra_Pear_16_GATCAG_L001_R1_001_paired_trimmed_paired_merged_contig_7013 U-box domain-containing 4-like [Pyrus x bretschneideri]	GO:0016020	GO:0003824
AGTCATCTCAAAGCCATAATAGAACTGCGTCAGCTTCCAGCGTACTTTCCAATGCCAATTGTAGTCAAGGAACTCCGGTCAATGGCAATGGGGCCTTACAGGTATCGACCAGTCTGTCAGGCTACAGCAGTGACGCTTCTGGGGAGTTGAAATCAGAACCACAAGCTGTTGCTACCTTGGCCCCCCAACAGAGACAAACTGAGTCGCCAACCAGAATAGTAGAGGCAAGACCTCGAAACCAAATGTGGCGCCGACCATCTAGCTTAATCCCGAGGATAGTTTCTTCTCCACCTATTGAAACAAGACCTGACCTTTCTGAACTTGAAGCCCAAGTTCGTAACCTGGTTGAGGACTTGAAAAGCACTTCACTTGATACACAAAGAGAGGCAACATTTCAACTCCGGTTACTTGCCAAGCATAATATGGATAATCGGATTGTTATTGCAAGTTGTGGGGCCATTGGCTTGTTGGTGGATTTGCTCCGCTCTGCAGATACAAGAGTTCAGGAGAATGCTGTCACAGCACTTCTTA
>Dhingra_Pear_16_GATCAG_L001_R1_001_paired_trimmed_paired_merged_contig_7014 U-box domain-containing 4-like [Pyrus x bretschneideri]	GO:0016021	GO:0004842	GO:0016874	GO:0016567
ACAGCAGTGACGCTTCTGGGGAGTTGAAATCACAAGCACAAACTGTTGCTCCCTTGGCCCCCCAACAGAGAGAAACTGAGTCACCAACCAGAATGGCAGAGTCAAGACCTCGAAACCAAATGTGGCGCCGACCATCTAGCTTCCCGAGGATAGTTTCTTCTCCACCTATTGAAACAAGGCCTGATCTTTCTGAACTTGAAGCCCAAGTTCGTAACCTAGTTGATGATTTGAAAAGCACTTCACTTGATACACAAAGAGAGGCAACATTTCAACTCCGGCTACTTGCCAAACATAATATGGATAATCGGATTGTTATTGCAAATTGTGGGGCCATTGGCTTGTTGGTGGATTTGCTCCGCTCTACAGATACAAGAGTTCAAGAGAATGCTGTCACAGCACTTCTTAACTT
>Dhingra_Pear_16_GATCAG_L001_R1_001_paired_trimmed_paired_merged_contig_80587 U-box domain-containing 4-like [Pyrus x bretschneideri]	GO:0016021	GO:0004842	GO:0016874	GO:0016567
AAGAGACTGAGGAGTAACTTTGCCTGCAAGGAAACCGAAACTTTGGTAAGCCCTATGCTCTTGTGAGTGCAAACAAATGTGTAAAATATTCAGTTTGGAGTGCAGATGACTAAACGAGGATAGAGAAAATCGTTACTGTTACTCGAATATTTAATCCAGCGGAATCATACCTTTTGTATGGCCCTTGGGGTGCCAGATTGGTTGAGTGCCACTAAAGGTGGAAGAGCTCCTTGTCGAAGCAACGTATTGCAATGTCTGTTACTATCTGTGCAGAGTTGTAAAAGAGCCGCAACTGCATTTTCCTTTCCTCTTGCAGAACCCAACTCGAGAACTTCAACCAGACCAGGGATCCCGCCTTCTTGGCTAATCGCAGTACGCCCCTCAGGAATCGTAGAAAGATTAGACAGAATAGCAACTGCCTTGTCAACCATTCCCGCCGCAGGGTCCATCAACTCCACTAGGTACTTTACAGCACCCGCTTCAACAATCCGGGGCTTGTTTTCACGAAAATTCGACAAGCTAAACAAGGTCGAGGCTGCATCGTTCTTCCCTCTAAGAGTCCCATTCCTCAGTAAATCAACTAGAAGCCTAATAGCACCGGACCTTCCAATCCGAACACTGTTGCCCTCCTCGTGCACCGAAAGGCTATAGAGAGTGGCCGCGGAGTTCTCCTTGGCCTCGGCACTGCCTGTCTCGAGGACATGAACCAGATGTTCAATTGCATTGGCAGTATTAGCTATTGCAGTTTTGTTGGCACCATAGATGGACAAGTTAAGAAGTGCTGTGACAGCATTTTCCTGAACCCCGTTGTCTGCAGATTGAAGCAAGTCCACCAAGAAGCCAATGGCTCCACAGTTTGCAATAACAACCCGATTTTCCATGCCATGCCTGGCGAGTAAACGGAGTTGAAACGTTGCAGCTCTTTGAGATTCA
>Dhingra_Pear_16_GATCAG_L001_R1_001_paired_trimmed_paired_merged_contig_14428 U-box domain-containing 4-like [Populus euphratica]
AACTCCCCAGAAGCGTCACTGCTGTAGCCTGACAGATTCGTCGATACCTGTAAGACCCCATTGACATTGACAGAAGTTCCTTGAGTACCATTGGCATTAAAAAGTACGCTAGAAGCTGACGCAGTTCTATTATGGCTTTGAGATGGCTGCTCATCTTCAATAGAATTAGGAAGTTCATCTCGAGATGGCGACATAGAGTGCTGGCTATCTAGATCTGTACTCCTTTCTTCTAAGTTGGCAGACCTGTCTTCAGAATTTGCTAGTGATATTCTTTCAATATCCAAAGCCTGCCCATTTCCAACTATACCAGGCAAGGAACCTTCTGATGTTGAACGAGGATGCAAAGGAGAAATTCTCTCCCGATGCAGTGGACCAGATGAAAACATGCTCTTAGAGGGCAAACCAGTAGACCGAGTAGACTCAGGTGACATTGATTGATTGACACTGGAATGAGAAAAAATAGGAGAATCCTTTGGTGTATCAGGCTCTGCATGCCCAAGAAGGTGTGCTGACTTATTTAAGCCAACAGACTTTACCGGATCAGGCAGTTTCACATTGTTTGACTCACACCAATTTGCAATTAGTGCCTTTACAGTGTAATTAGGTATCAAATTGGCGTGAGCCAAAGTCTGCCGCGTCTTTGGACAAACAGTGAGGCCAAGACCGATCCAGTTCTTGATGAAAGTTCTCTCATAGGTTTGTCCTGATGCCACAATCACTGGATCCGTCATCAGCTCCAGAGAGAGGGGGCAACAGAAATCAGCAGGTATTGGAACAGGGCTGCAGCTCCTGGCTTGCTTTATGGTAATAAGGCGCTCGTGCATACGGGTAACAAGGGATATCATTTGCTCAATATACTCCGCTTCCTCAATCTTTTCAGATTGTTCAGCATTTTCCTTCAACTTTTCAAGTGCTACAGCCTCAATAAGAATCTCCTGGTTTGACTTCAAGCTAAGGCCCTCTGCAATTTTCACTAGGATCTCTGAGCTTGGTCCAACACCCTCCACTTGATCGTTTATAGCATCTTTAATGACAGTTGACATTTGTTCATATCCCATGTGCTTAAATTTTTGTATGCAGTGCTCAAGAGATGCTGAACCCAATTCATCAGGAAGATGCTGCGGGGATGTCTTCAACAGTTGAAAGATATCCAGGCCAGAAGTCCAAATCTTTGATATCAATGACTCAACCTGAAGAACAAGCTTGACTTTACTAAACAATGGCTGCCAGTCTTCAATTTGCTCCCTCAACTCATCAACATATTGACCCAGTTCTTCAAATGGCTTATTAAGCAGTTCATAAGAAGCTATTTCAGAATCAGCAATGGCATCAAGTACAGTCTTCAACAATTTTAATATCTCTTCAGCTCTTTTGCAGTACTTCAAAACCGGGTCAAAGTTTATGTTGTCATGAGATGATAAATGGAAGGCCAAAACGCAGAAGCATACAGCCAGGGAAACGTCGTTTTGGGCAATCCTTGTTCCTCCTTTTCCTTTCCAAAACCCCACTCCTGGAGAGAACAGCTACTGGAAGTTCCCCAAGTCTCCTGCCTGGATGATTTTTTTTTTTTTTTCTGAGAGAGTTTTTGTACCTTTTTAATTAATTAATTTTTTATAGTATATTATTATTGTATTTGGGAATTGAAGAATAT
>Dhingra_Pear_16_GATCAG_L001_R1_001_paired_trimmed_paired_merged_contig_25082 U-box domain-containing 4-like [Populus euphratica]	GO:0004842	GO:0016874	GO:0016567
GCTCAGAGATCCTAGTGAAAATTGCAGAGGGCCTTAGCTTGAGGTCCAACCAGGAGATTCTTATTGAGGCTGTAGCACTTGAAAAGTTGAAGGAAAATGCTGAACAATCTGAAAAGATTGAGGAAGCAGAGTATATTGAGCATCTGATATCCCTTGTTACCTGTATGCACGAGCGCCTTATTACGATAAAGCAATCCGAGAGCTGCAGCCCCGTTCCAATACCTGCTGATTTCTGCTGCCCCCTCTCTCTGGAGCTGATGACGGATCCAGTGATCGTGGCATCAGGTCAAACCTACGAGAGGACTTTCATCAAGAACTGGATCGGTCTTGGCCTCACTGTTTGTCCAAAGACACGGCAGACTTTGGCTCACACCAATTTGATACCTAATTACACTGTGAAGGCACTAATTGCAAATTGGTGTGAGTCAAACAATGTGAAACTGCCTGATCCCGCTAAGGCAGCACACCTTCTCGGGCAAGCAGAGCCTGGTGCACCAAAGGATTCATCTATTTTTCCTCATTCCAGGGTCAGTCAATCGATGTCACCTGAATCAACTCGGTCTACTGGTTCACCCTCGAAGAACTTGTTCTCATCTGGTCCTCTGTATCAGGAGAGAAGTTCTCCATTGCATCCTCGTTCTACATCAGAAGGTTCCTTGCCTGGTATAGTTGGAACTAGGCAGGATTTGGATATTGAAAGAATATCACTAGCAAATTCTGAAGACAGGTCTGCTAACTTAGAAGAAAGGAGTACAGATCTAGATAGCCAACACTCTATGTCACCATCTCGAGATGAACTTCCTAATTTTATTGAAGTTGAGCAGTCATCTCAAAGCCATAATAGAAC
>Dhingra_Pear_16_GATCAG_L001_R1_001_paired_trimmed_paired_merged_contig_68064 U-box domain-containing 4-like [Populus euphratica]	GO:0003824
TGAGTCTACTCGGTCTACTGGTTTGCCCTCTAAGAACATGTTTTCATCTGGTCCACTGCATCGGGAGAGAATTTCTCCTTTGCATCCTCGTTCAACATCAGAAGGTTCCTTGCCTTGTATAGTTGGAAATGGGCAGGCTTTGGATATTGAAAGAATATCACTAGCAAATTCTGAAGACAGGTCTGCCAACTTAGAAGAAAGGAGTACAGATCTAGATAGCCA
>Dhingra_Pear_16_GATCAG_L001_R1_001_paired_trimmed_paired_merged_contig_103567 U-box domain-containing 4-like
CCAAATCCGACGCCATACCTTATTTGTTTAAAACCCTCTTCAACTCCTCCCTTTCCCTCCAAGACGATGCCGAAGCGCATCAGAGGGTTTCTGGGGTTAGGGTTTTGGCGGATTTGCTGGATCTCTCGATCGGGTCGAGCTTGAGGAGCAAAGAGTATGCAATGGGTGCGATGCTCAATTTGTCTAGGTGCAACGGAGAGAGGGCGTTGAGGGAGGTGAG
>Dhingra_Pear_16_GATCAG_L001_R1_001_paired_trimmed_paired_merged_contig_122005 U-box domain-containing 4-like
TATCCACCACTCCCAACCCCTCATGCCTCACCTCCCTCAACGCCCTCTATCCGTCGCACCTGGACAAATTGAGCAACTTACCCACCGCGTTCTCCTTGCTTCTCAAGCTCGAGTCAGTCAAGAGATCCAGCAAATCCGCACCCACCCTCTCACCCCGCCACCTGCACGATCACTGCCATAGACCTTTGCACCCAACCACATGCGTGATCACAGCCGTGGCATCCTCTGCGTCGTCTTGGAGGGAATGGAAGGAGTCGAAGAGGGTTTCAGACAAGTAAGGTATGGCGTCGGATTCAACGACGATGGGGTGGCTGGAGAGTAAATTCGGGATCTTGGTG
>Dhingra_Pear_16_GATCAG_L001_R1_001_paired_trimmed_paired_merged_contig_124370 U-box domain-containing 4-like	GO:0016874	GO:0006816	GO:0007030	GO:0008152	GO:0009651
TGGAGGCCGTCGACGCAGATCTTGATCGTCGGCTGAAGATCCTCTGACGAAATGCTCTCAATGATCTCGGTTGAGAAGTTCTCCCTCTGCAAAAGCCCCTGACATGGTTCCAGTTCTGGCGCAGCCTCAAATAATTTAGAGGTCAGTGCGTTTTCCGGCTACGTCAAGCTTGCGAGCCGTTTTAATTCTCCCGATATGTCGTTGCTGCAGGCAGAGAAATCACTAAAGACTTGGGAGAGCTGGAGGTACTCCTCGTCGGAAGACGCAGACTTGCTGGCGGAGCTGTGGGAAGGCAAGCT
>Dhingra_Pear_16_GATCAG_L001_R1_001_paired_trimmed_paired_merged_contig_132622 U-box domain-containing 4-like	GO:0016874	GO:0006816	GO:0007030	GO:0008152	GO:0009651
GCTTTTAGCGAAGAATCGGGTTGATAATCGCACCTTGATCGGCGAGTCCGGCGCCTTTCCCGCTTTAATTCCTCTACTGCGATGCAGCAATCCATGGACGCATGAGCACGCCATCACGGCGCACACCGAGCTTGCAAAATTCCAATTGGGATTTGAACAGGGGAGAAAGAAAATGATGGATGCACAAGGCAGAGGTGTCAAATGGGTAGCAACAGAGCACACCCAGTTTGCGAAATTCGAATTGGGATCTGATTTGTTTGAGTAAATTAACAAAATTGGGGATGAAATGGTTAAAAAAAGTGTTAGTGATAA
>Dhingra_Pear_16_GATCAG_L001_R1_001_paired_trimmed_paired_merged_contig_136866 U-box domain-containing 4-like
CCCGCCACACATCCGCAACTTTCATTCTCACTTCTCCACCAAAATCCATTGCCAAACCGGTCATTCCGTGTGCACCTTGCGCTCCAACATGTACCATGACAACCACACCTGAACCATCTTTGCCTGTAAAAGATCGCCTTTTGTATTCGAGAACCTGATCGATTCAGTCGTCGACATGCGCCACATTAAGCTCGCCCTCCGCACCCGCAACACCACCACCAAGTTCACCTCCTCTGACGAGGAGTACCTCCAGCCCTCCCAAGCCATCA
>Dhingra_Pear_16_GATCAG_L001_R1_001_paired_trimmed_paired_merged_contig_2247 U-box domain-containing 4-like	GO:0016874	GO:0006816	GO:0007030	GO:0008152	GO:0009651
CTCCCTCTCTCCCTCCCAATTCCACACTTCACCACGCCATGAATTCCTTCTCTACTCCACACTACCTCTAATACAAAACCCCAATTCAAAATCCCAACAAAGTTCAAATCACTCTGAAAATTTCTGAAATTTGCTGTAAAGCTCCGAGCTTTGAGAATGGTTTCTCTACAAGATTCCCATTCCGGCTCCAGCCACCACTTCCCGCCTCACACACGCAACTTCTACTCTCCTTCCTCCACCAAAATCCACCGTCAAACCGGCCGCTCCATGCGCACCATCCGCTCCAACATCTACCAAGACGACCACTCCCGCACCTCCTTCGCCGCCGAAAGATCGCCTTTTGTCTCCGAGAACCTGACTGATTCGGTCGTCGACATGCGCGCGTCTTCCGACGAGGAGTACCTCCAGCTCTCCCAAGCCTTCAGTGATTTCTCCGCCTGCAGCAGCGACATATCGGGAGAATTGCAACGGCTCGCAAGCTTGCCGTCGCCGGAAAACGCGCCGACCTCCGAATTATCCGAGGCTGCGCCGGAACCGGAGCCATGCCAGGGGTTTTTGCAGAGGGAGAACTTCTCCACTGAGATCATCGAGAGCATTTCGCCGGAGGATCTTCAGCCGACGGTCAAGATCTGCGTCGACGGCCTCCAATCGACGTCGCTTGCCGTGAAGCAATCTGCAGCGGCCAAGCTCAGGCTTTTAGCGAAGAATCGGGCTGATAATCGCGCCTTGATCGGCGAGTCCGGCGCCGTTCCCGCTCTAATTCCTCTACTGCGGTGCAGCGATCCATGGACGCAGGAGCACGCCGTCACGGCGCTGTTAAACCTCTCGCTGCACGAATCTAACAAGGCCATAATCACCAATGCCGGAGCTATAAAGTCGTTAGTGTACGTCCTCAAGACGGGGACGGAAACCTCGAAGCAAAACGCCGCCTGTGCGCTGCTGAGCTTGGCGCTAATTGAAGAGAACAAGAGCTCAATCGGAGCCTGCGGTGCAATTCCCCCGCTGGTTTCGCTGTTAATAAGTGAATCCATGAGGGGCAAAAAGGACGCTTTGACTACTAGGGCGGTGAGCGCGGGAGCTGTGAAGCCGCTGGTGGCACTGGTGGCGGAGCAGGGAACGGGCTTGGCGGAGAAGGCGATGGTTGTGCTGAGTAGCTTGGCGGGAGTCGAGGAGGGGAAGGAGGCTATTGTGGAGGAAGGCGGGCTGGCGGCGCTTGTGGAGGCGGTTGAAGATGGGTCGGTGAAAGGAAAGGAGTTTGCGGTGTTGACACTGTTGCAGCTGTGCAGTGAGGGTGTGAAGAACAGAGGATTGCTTGTGAGGGAAGGAGGGATTCCGCCATTGGTTGCGCTTTCGCAGACTGGGACTGTTAAAGCTAAGCACAAGGCTGAAACGCTTCTTGGGTACTTGAGAGAACCGAGACAAGAAGCGTCCTCTTCGGCTCTT
>Dhingra_Pear_16_GATCAG_L001_R1_001_paired_trimmed_paired_merged_contig_28607 U-box domain-containing 4-like	GO:0005737	GO:0016874	GO:0008152
GAACCTTCCATGCACGCGTTAAAAGAGACCCTTCGTACGTGCTCTCCTCGCCTCCAAGCCCGACTCAAATTTCTCAATAAAGCCGCACGTGTCAGCGAAAACCCCAAGGCCTTCGTCCACGTGGTACCATTCCCAGCCTTCTTTTATATCTCCCTACATCTCTTCCTTCCTTTTCTGAAACCAGAGGCCCCAACCACCAAATCCGAATCAGAACCCGAATCGGACCAAACTTCGCCGATTCGATTAGTTTTCGGTGACGGTTTTATTCGTTGAAGTCTGAGAAATTTCGGAATTTCAGATATGGAGACGGAAAATCCAGCGAATTTCAGTTACATGGGGAGGAACTTCAGTGATCTGAGCAACGGCGATAACTCCTCTGCTTTCAGCGAGTGTAACAGCGATAGATCCGGTGAGTTCCCGACGACATCGTCCCAGAGCCGGCGGCTTCTGATTGCCTGCGCTTCCGACAACTCCGACGATATGATTCAACAGCTCGTCGCCGTGCTCGAGGCCGGTTCGACTGAGGAGCAGAAGCAGGCGGCGATGGAAATCAGGCTCCTCGCCAAGAACAAGTCCGAAAATCGGCTCAAAATCGCCCGAAACGGTGCGATTAAGCCGTTGCTTTCGCTCCTATCGTCGTCTGATCTCCAGCTCCAGGAGTACGGCGTCACCGCGATTCTCAACCTCTCGCTGTGCGACGAGAATAAGGAGCTCATCGCTTCGTCGGGAGCGATCAAGCCGCTGGTTCGGTCGCTCAAGACGGGGACCGCCACAGCGAAAGAGAACGCCGCCTGCGCTCTGTTCCGCCTCTCGCAAATCGAAGAGAACAAAGCCGCAATCGGACGGTCGGGAGCGATTCCGCTTCTGGTGAACCTTCTGGAGTGTGGAGGCTTTCGTGGGAAGAAGGACGCGTCGACGGCTTTGTACTCGCTGTGCTCCGTCAAAGAGAACAAGATTAAAGCCGTCGAGTCGGGAATCATGAAGCTGCTTGTGGAACTGATGGCGGACTTCGGGTCGAACATGGTGGACAAGTCAGCGTACGTGCTGAGCGTCCTCGTGTCGGTGCCGGAGGCCCGCGCAGCGTTGGTGGAGGAAGGCGGGATTCCGGTACTGGTGGAGATTGTAGAGGTGGGGTCGCAGCGGCAGAAGGAGATATCGGTGGCGATATTGCTGCAGCTTTGCCAGAACAGTGGGGTCCACCGTAACATGGTGGTCCGCGAAGGAGCGATTC
>Dhingra_Pear_16_GATCAG_L001_R1_001_paired_trimmed_paired_merged_contig_30233 U-box domain-containing 4-like	GO:0016874	GO:0006816	GO:0007030	GO:0008152	GO:0009651
ACAAGGCAAACAAGTATTCCACCCCCACAAAAAACCAAGTCAATAGTAGAAAAATGGAGGGAAAAGAAGGAAAGGAAATACCCAGCCAAAAAACCTAGTTAAATTCATACATCTAAACTACTAAGAAGTCAGTAGTCTCTTGCTCACTAGCTTCCTCTAATCTCTCTCCCTTCTTCCTACAACAATATCATATTCTTCTTCCCAGTTCTCAGCCACAATGTACAAAGTTACAACAAACCATGAAAACACCAACACTTCCTATATACAAGTGCAACCGAACGCTACTCAAACCACATGACACAGACACATAGTATAGCTTCTTCTCTAAGTAGTGAAAGTACCTCCCTTCGCTCCTTTAAACAAGAAGCGTTTCAGCCTTGTGCTTAGCTTTAACAGTCCCCGTCTGCGAAAGCGCAACCAACGGCGGAATCCCTCCTTCCCTCACAAGCAACCCTCTGTTCCTCACACTCTCAGTGCACAGATGCAACAGTGTCAACACCGCAAACTCCTTTCCTTTCACCGACCCATCCTCAATCGCCTCCACAAGCGCTGCCAGCCCGCCTTCCTCCACAATAGCCTCCTTTCCCTCCTCAACTCCTGCTAAGCTACTTAGCACCACCATCGCCTTCTCCGCCAGGCCCGTCCCCTGCTCCGCCACCAGTGCCACCAGCGGCTTCACAGCTCCCGCGCTCACCGCCCTCTCTTTGTTGGGCTTTATCGAGCAGAGCTTGTACAGAGTAGTCAAAGCGTCCTTTTTGCCCCTCATGGATTCACTTATTAACAGGGAAACCAGGGGCGGAATCGCGCCGCATGCTCCGATTGAGCTCTTATTCTCTTCAATTAGCGCCAAGCTCAGCAGCGCACAGGCGGCGTTTTGCTTCGAGGTCTCCGTCCCGGTCTTGAGGACGTACACTAACGACTTTATAGCTCCGGCATTGGTGATTATTGCCTTGTTCGATTCGTGCAGTGAGAGGTTAAACAGCGCTGTGACGGCGTGCTCCTGCGTCCACGGATCGCTGCACCGCAGCAGAGGAATTAGAGCAGGGACGGCGCCGGACTCGCCAATCAAGGCGCGATTGTCGGCCCGGTTCTTCGCTAAAAGCCTGAGCTTGGCCGCAGCAGATTGCTTCACGGCAAGCGACGGCGATTGGAGGCCGTCGACGCAGATCTTGACTGTCGGCTGAAGATCCTCCGGCGAAATGTTTTCGATGATCTCGGTCGAGAAGTTCTCCCTCTGCAAAA
>Dhingra_Pear_16_GATCAG_L001_R1_001_paired_trimmed_paired_merged_contig_30879 U-box domain-containing 4-like	GO:0005737
CGGATCGGTCGCTGTTACACTCGCTAAAAGCAGAAGAGTTGTCGCCGTTACTCATATCACTGAAGTTCCTCCCCATGTATTTGAAATTCGGGGGATTTTCCATCGCCATATCTGAAATTCCGAAATTCTCAGGCCTCAACACATCAAATCGTCACCGAAAAACTAGTCTGAATCGGCGAAATTTGTTATTTGGCGAAGTTTCGGGTTTGATTCGGATTTCGTGGGTTGGGGGCTCTGGTTTTTGAGAAGTAAGGAGGAGATGGAGGCGAAGATATAAAACAAGGATGTGAAGGGTAAGACGTGGAGGAACCGAGGAAGGCCTTTGGGGTCTCGCTGACACGTGCGCCTTTATTGAGAACTAGCAGTCGGAGTTGGGGGCGAGGTGAACACGTTCGAAGGGTCGCTTTTAACGCGTGCATGGAAGGTTC
>Dhingra_Pear_16_GATCAG_L001_R1_001_paired_trimmed_paired_merged_contig_35645 U-box domain-containing 4-like	GO:0009987	GO:0050794	GO:0050896
TTTTTATTAAGATATTGGATCACATACATGTGTTAGTTTTAAACTATTGGCATCTAATAATATTCATACAAAATCTAGAAATGAATTCAACATCACTACCTCAAGATGTTAATCAATCATTCCTAACTAGTATCATTGAACTCGTATGAGTCTACAATATCTACATCACTCATCATAAAAATAAAAAATAAAAAATATTTGAAAAAACCAAATTTTACGAAGTTTGGTTTAGTAAAGAATAAAACCGTGGATCTCTAAAAACGCTAGCAATGCATCCAGTCCCGCCATCAATCACCTTCAGCAGCGCAACTGCCTTGCTCTTCGCTTTTGTGCCGCCATTCTCCGCCACGTCAGCAACCCCATCCACCACTCCCATCCCCTCCTCCCTCACCTCCCTCAGCCCCCAATCTCCGCCGCACGTGGCCAAATTGAGCAGCGCCCCCACCGCGTTCTCCTTGCTCCTCAAGCTCGACCCGGTCGAGAGATCCAGCAAATCAGCCAAAACCCTTATCCCGGAAACCC
>Dhingra_Pear_16_GATCAG_L001_R1_001_paired_trimmed_paired_merged_contig_40672 U-box domain-containing 4-like
CCGCGAAGGAGCGATTCCTCCCCTCGTCGCTTTGTCTCAGTCCGGCACCAATCGCGCCAAGCAAAAGGTGAGCATTTTCCGGCACCAAAAAAACAATCAACATTTTCCTTCTTTTTTTTTTTCTCGGGTCCAATCGGTCCGTGGGCAACAACCCCCGAGTCCCTCGCTGACGTGGCATGGGCTTTTTGAAAATATTCCCCAATTTAATGGGTTTTTCTGTCTTGNNNNNNNNNNNNNNNNGGCCACGTGGCATATTCTTTTTACGATTTATACTTCTTCGCTCAAAAATAAAATGCAAAATCCAACTTCCCCTTCCCCCACAATGATGTTGATAATTTATGCCATTAGACCATGGGTAGGATCGTCATTTCGTGGTTGATTATTTCTCAGCCACTAAATTATTTTGTCGTTTTTATTATATTTTAAATAATTGGGTGATGGTTGAGTGGTTTTTTTATTGTCGTTTTGTGTGTCTTTATGGGGACAGGCGGAGACATTGACAGAGCTTCTCC
>Dhingra_Pear_16_GATCAG_L001_R1_001_paired_trimmed_paired_merged_contig_40673 U-box domain-containing 4-like
CGCGAAGGAGCGATTCCTCCCCTCGTCGCTTTGTCTCAGTCCGGCACCAATCGCGCCAAGCAAAAGGTGAGTATTTTCCGGCACGTAAAAATAATCAACATTTCCTTTCTCTTTTTTTTTTCGGGTCCAATCGGTCCACTGGTCGACGACCCCTCGAGCCATCGTTGACGTGGCATGGGCTTTTTGAAAATATTCCCCAATTTAATGGGTTTTTCTGTCTTGCGGCGTGGGCCACGTCAGTCTTTTTACTTTTTTTTTTTTCCGATTTATACTTCTTCGGGGAAAATTAATTCAAAATCCCAGTTCTCCCCCCAATTATGTTGCTATTGTACACAATTAGACCATGGGTAGGATCGTCATTTAAGTCGTAGGTTAGTCTCCCAGTCTCAGCCACTTACATTATTTTGTCGTTTTTTATATATATTTTTAAATAATTTGGTGCGTGATGGGGGAGTGGTTTTGTATTTTGATCGTCGTTTTGTGTGTCTTTATG
>Dhingra_Pear_16_GATCAG_L001_R1_001_paired_trimmed_paired_merged_contig_46 U-box domain-containing 4-like	GO:0016874	GO:0008152
CCACTTTAGAGTCGAATAGAAAGAAAAGAATATCATTCTCACTTTCTCTCTCTCTAAAGTTCTTGATCTATATCTCTTTCTTTAAGATTTCTTTCTGTTATCAATTACGAGTCCTCCATAATAATTTAATAACAAATTACCATTCATGATAATCGAACTTAAAACGTATCATTGACAACTGAACAAATTACCATTCATGATAATCGAACCTAAAACGTTTCACTGACAATGGAAGGAAAAAGACAACTGCCAAAGAGCGTTCGTTTTGCTTTGTTTAGTGGGAAGTAGAACATACTTTTCATTCCTATATTGTTTTCTCTCTCCTCAACTCCCACATTTGCCATATTAACCGATAAAATAACACACTAAATGCACTGTTGAGAATCACTCTGGTCACTAGTGGTAGGCCAAGAGACACATTTCTTTCAATTTTTTTGATACAAAGAAAGATAAGCTCCAAAAAGGCAAACCAAACTCAGCTCAATTCAATACTTTTATCACAAGCCTTACAAATCCTCTCGTAACACGGATATTTACAAGTTTTCGATTTTTTTTTTCCTTTTTTTTTTCTGGTATTGTTTTTTCTTCTCTTTTTTTACTCTTTGATTACATCTTACATGGCAACCGGCAATTGTTACACCGGGGAGATCCGCGAGGTGGTGGGCCCACGGTGTTGACATGGAGGCGAATTATAATGACACGTCGGACGCTCGTGCAGCGAAGTTGCCGGATCTCGGTTGCCGGAGAAGCTCTGTCAATGTCTCCGCCTTTTGCTTGGCGCGATTGGTGCCGGACTGAGACAAAGCGACGAGGGGAGGAATCGCTCCTTCGCGGGCCACCATATTACGGTGGACTTCACTGTGCTCGCAAATCTGCAACAAAATCGCAACCGATATCTCCTTCTGCCGCTGCGACCCCACCTCTATGATCTCCACCAGCACCGGAATCCCGCCTTCCTCCACCAACGCAGCGCGGGCCTCCGATACCGTTACGAGGACGCTCAGCACGTACGCCGACTTGTCCACCATGTTCGAACCGAAGTCCGCCATCAATTCCACCAGCGGCTTCATGATTCCCGACTTGACGGCTCTAATCTTGTTCTCTTTGACTGAGCAGAGCGAGTACAGAGCCGTCGACGCGTCCTTCTTCCCACGAAAACCACCGCACTCCAGAAGGTTCACCAGCAGCGGAATCGCACCCGACCGTCCAATTGCGACTTTGTTCTCTTCGATTTGCGAGAGGCGGAGCAGAGCGCAGGCGGCGTTCTCTTTCGCCGTAGCGGTCCCCGTCTTGAGCGACCGGACAAGCGGCTTGATCGCTCCCGACGAAGCGATGAGGTCCTTGTTCTCGTCGCACAGCGAAAGGTTGAGTATCGCGGTGACACCGTACTCCTGGAGCTGGAGATCGGTCGACGATAGGAGCGAAATCAACGGCTTAATCGCGCCGTTTCGGGCGATTTTGAGCCGATTTTCGGACTTGTTCTTGGCGAGGAGCCTGATCTCCATCGCCGCCTGCTTCTGCTCCTCAATCGAACCGTCTTCGAGGACGGCCACGAGCTGTTGAATCAGATCGTCGGAGTTGTCGGAAGCGCAGGCAATCAGAAGCCGCCGGCTCTGAGACGACGTCGTCGGAAACTCTTCGGATCGGTCGCTGTTACACTCGCT
>Dhingra_Pear_16_GATCAG_L001_R1_001_paired_trimmed_paired_merged_contig_52553 U-box domain-containing 4-like	GO:0016874	GO:0008152
TCCTTCACCGACCGCGCGGGAGAATTGGGGCTCTTGACGATGTCGATCAGAGAGTAGACGATGTCGCGCTTGGAGCCGATCATGGGGCGGTAGTCGTCGACGACGAGGAGGCTGTGGAGGGTGGCGGCGGAGGACTGGACGGCGAAGGGGGAGGAGGAAGGGGATGCGTGGTGGCGGAGAACGTGGGAGAGAGCGTCGAGGAGGCCGCGGGTGGAGATGAGGGAGTGGCGGCAGGAGATGGAGACGTTTAGGAGGGCGGCGGCGGCGTCGTCTTGGAGGGAAGGGGAGGAGTCGAAGAGGGTTTCGGACAAGTAAGGTATGGCGCCGGATTCGGCGACGAGGGGGCGGCTGTCTGGGTCGAGCTTGGTGATGAGGCGAAGCTCTTTGAGAGCGTCGGCTCGGGTTTGGGAGGAGACGGAGCTGAGCTTGGAGACCAAGGACCGAACCGTACGGACCTTCACTTCCATTTTTGCGATGTCTGTGTGTGTCTGATTGTGTTTGGATCTGGAACTCTGGGATTTGGGTCGTGTTTGTTGGGATGATTGCAAGAGGAAAGGGATAAGATTTTGATAGCAGGAATGATATGGGTGCTGGGTGGTTGGTTGTGTTTGAAATGGAAGTGCGTGCGAGTTGACAAGTTACGAACTCGGAATTGGTCAACCTTTCGTGCGTTATGTGCACTTCTCTTTCCTCCCTCTCCCCGCCAAACTTGCATGTCAATTAACAAGAAATAGTGAAAATGCTGGATTGTTGAGCGGTTTGTTTGTGTTTTTAGAAAAAAAATTGTTTTTTGAATTTCAGTTATGTG
>Dhingra_Pear_16_GATCAG_L001_R1_001_paired_trimmed_paired_merged_contig_68241 U-box domain-containing 4-like
CCACATGTATTGTACATTAAAACATTAGTGGAGCAACAATCGATGACCGGTGGAAATCACGTCTACTCCGTGCAAGAACAATCAACTTACGAATCGAAAGGTCCGATCCAACTTGCCCTAATCAACCTGCCCGCATAGCGTGGGTCCCCGAATTAGGGGTAGTGCTCCGCCCCACTAGCGTTGACGTAGGTCAAGTCCAAAGTCTTCAAATCCTTTAGGAAAACCAAACGACACGGCTACAAGTAATTACGTTCATCACAATTTCACAGTCCAAACTTTCAACTTTCTAAACGCGTTTGGTGTCTAATGTTGTCTCTTTCTTGAAGTCGACATTGGTGTATAAAAACTGAGACCAACCAGATTGGCGGAGGCAACGAGAATGAGGAGGCGTCGAGCATCCGTGAGCCCTGTTCCCTCTCCTGCCGGCGAAACAATAGTAGACAACTCCGGATTGATTGAAGCCCGTGTTCGTGATCTTGTTGATGACTTGAATGGCACTTCTTCAGTTGAATCTCAAAGAGCTGCAACGTTT
>Dhingra_Pear_16_GATCAG_L001_R1_001_paired_trimmed_paired_merged_contig_73774 U-box domain-containing 4-like	GO:0016874	GO:0008152
AAAGAAAGATAAGCTCCAAAAAGGCAAACCAAACTGAGCTCAATTCAACACAGATATTTACAAGTTTTAGATTTTTCTTCCTTTTTTTTAACTCTTTCCCTGTTTGATTACATGGCCATTGCTATATCTGGGAGCATAGCTAGGTGGTGGGCCCACGGTGGTGACGTGGGTGGTGTTATAATGACACGTCTGACGCTCGTGCAGCGACTTTGCCGGACCTCGGTTGCCGTAGAAGCTCTGTCAGTGTCTCCGCCTTTTGCTTGGCGCGATTGGTG
>Dhingra_Pear_16_GATCAG_L001_R1_001_paired_trimmed_paired_merged_contig_7842 U-box domain-containing 4-like
GCCAAAACCCTTATCCCGGAAACCCTCTGAAACGCCTCCTCGCTCTCCTCGCACCCCGCCACCTGCGCGATCACCGCCGTGGCGTCCTCCACGATCCCCACCCGCCCGTCCTTCACTACCAATGTAAAAAGCGTGGGAACCGCCCCGAGCTCCACCAAGGCGATGCGGTTGGGCGCGTAGAGAGCGATCCCGAACAGCGCCTTCAGCGC
>Dhingra_Pear_16_GATCAG_L001_R1_001_paired_trimmed_paired_merged_contig_7843 U-box domain-containing 4-like	GO:0016874	GO:0008152
AAGCACAAAAATCCGTGATTAAAATGCTAAAACTTTTGAGGAAGAATTTTTACTCATTTTTTAATAGTCAAGTATTGTTTTTGTTGTTAATTGACATGCAAATTTGGCGGGCATAGTGAAGAAGATTAGTATATATACACAGAAGAGCTGATCATTTCCGACTTTGTAACTTTTCAACTCGCAGGCACTTCCTTTTCAAACACAACTAACCAACCACCACCAATACCATTAATACTCCTTTCTCCTATTAAAATCGCATCCCTTTCCTCTTGCGATCATCCCAACAAACCCAAAACCGGAAATTCCAACTCCAAACACAATCAGACACGGACATCGCAAACATGGAAGTGAAGCTCCATACGGTTCCGTCCCTTGTCTCCAAGCTCAGCTCTGTCTCCTCCCAAACCCGAGCCGACGCCCTCAAAGAGCTTCGCCTCATCACCAAGCTCGAAACGGACAGCCGCCCCTTCGTTGCCGAATCTGGCGCCATCCCTTACTTGTCCGAAACCCTCTTCGACTCCTCCCCTTACCTCCAAGACGACGCCGCCGCCACCCTCCTAAACCTCTCCATCTCCTGCCGCGACTCCCTCATCTCCACACAAGGCCTCCTCGATGCTCTCTCCCACTCTCTCCGCCAACACGCCTCCCCTTCCTCCTCCCCCTCCGCCGTCCAGTCTTCCGCCGCCACCCTTCACAGCCTCCTCGTCGTTGACGACTACCGCCCCATCATCGGCTCCAAGCGCGACATCGTCTACTCCCTGATCGACATCGTCAAGTGCCCTAACTCGCCGCCGCGGTCTGTGAAGGACGCGCTGAAGGCGCTGTTCGGGATCG
>Dhingra_Pear_16_GATCAG_L001_R1_001_paired_trimmed_paired_merged_contig_86970 U-box domain-containing 4-like
TTTTTATTAAGATATTGGATCACATTAGTTTTAAACTATTGGCATCTAATAATATTCATACAAAATCTAGAAATGAATTCAACATCACTACCTCAAGATGTTAAACAATCATTCCTAACTAGTATCATTGAACTCGTTTGAGTCTACAATATCTACATCACTCATCATAAAAATAAAAAATAAAAAATAAAAATATTTGAAAAAACCAAATTTTACGAAGTTTGGTTTAGTAAAGAATCCAACCGTGGATCTCTAAAAACGCTAGCAATGCATCCGCTCCCGCCATCAATCACCTTCAGCAG
>Dhingra_Pear_16_GATCAG_L001_R1_001_paired_trimmed_paired_merged_contig_130098 U-box domain-containing 4 [Morus notabilis]	GO:0009570
ATATACTTCTGATTCCGTGTCTGAAAATACCACATACAGAAAATAAAATATCAAATCTGTGAACAAGCACTGTTATTACTTACCTTCAAAGCGAAAGCGAAACCAGCGTATTCATATATTTTACAGTTTTACTAGAAGGAAAATAATTTCCAATTCCTTCAAGAATCTTTTGTTGGAAAACAATATCCAAACCAGATTCAATACCCGCTGAAATGATGGTGTCCATGCTTGGGTCAATAACTGCGTAGAACTCGAGGATAGAAGCAGCTTTTGTTTGCAAACTTG
>Dhingra_Pear_16_GATCAG_L001_R1_001_paired_trimmed_paired_merged_contig_16237 U-box domain-containing 4 [Morus notabilis]	GO:0009570
TTATGAAGAGATAATGTGGTACCGAAGCTCTGCTAGTTCTAAAGCTTCTAAGCGGAAACACCTTTCAGTTTTATCGGTCACCGACTCTCACGGAGCATTTTCTCCACCGGCCCTTCAAACTTGCTAGGGAAGTTCATCATAGACATGTCGGGACAGAAATAAACAGGGGGTAGTACAGAAGGAGAAAAATGATGTGCCGAAATGATTCCCTTTAACCACCAAATATTTTGCATTCTGCTTGTATAGTAGCAGGGCAAGGAGCTTGATTACAATCAGATCATATACTACGGCATCAGCTGCCCCGGTACACATTTAAGTTCTCGACGGGAATTAAGCTCGCCCTTCAATTCAAGGGCAGACTTCATAGTATAAAGTTTGGTAAAAATGGAAAAATTATATCGTGACTATAAGTTTTGGCACTGTCTCCTTATGTAGGTAGAGTCCTCAGCAAATGAAGTGCCCGATTCCACTGTGGTCTTTGTGATAGGACAATTCTCCTCAAAACGGGAACTGCTCCAGCAGCTATAATTGCCGGATGGTTCTCACTGTCCATGCTCAGATTATAAAGTATCGCCAAGCATGCTTCAACGGCACTCTCACTCCCTTGTTCAATCAGTTCGACCAACGGAAATATACCTCCTTGGGAAGCAATGGCTCGAGTGGAATCAACCACCCCTTCAGAGATTATTCTGTTGAGTTCCACAACTGCAGCTTCCTTTTCTTCTAGAAAGAATGAGGTTTTTAACTGCTCCATGAGTCTCGGAATGGTCTCGTGGAGAGTTACTTCCATGTTGATTGGGTCCTCAAAATCTAGTCTGGGACCAGAAAGAGAACCAAGTTTCACCAAACAAGCAGCAACCCAATCTTTGTTGTGAAGGGGGATATTAGACTTCAGGATATCACCGAGCAATTTGGTGAAATGCACGGAATCTATTTTTTGGCAGAACTTCTTAGAGTCGAGCAGTTTTGTAAATAACCGGGATGCTGCTGATATAGCATGACCAGCTTCTTCAACTTCAAGGGCATATTTTTCTGGCTGTTGATTACCCCAGAGTCAAGCACATTTTCGCTGGTATTAGTTTTTGACATGGACATATTAGCTATATCTCCAGTCATTCCCGTGGAACCATAAGGACCCCTAGCTGCATCCGATCCCTTTTTTGATCCATTTCGTGGTCCATCATAAAACTTTGACTTCATTTCTTTATTAGGATCTGAGATCCGGGCAAGAATATCCAACGCCTTTTCCATCAAGATGTCAGAGATCTGTGGCTGCTTTAAAAGATTAACCAAAGGATCTCTAACACCCTCAGCTTCAATTAACTGGCAAACAACATTGCTGACAGACAACCTCTCTAGTGCTCGAACTGCCGCCAGTACGACGGCATTATTCTTACTGTCTAGAAGATGTACTAAAAGCTTAACTGCCCCAGCTTCTCTGAATGCTATCCGTATATGTTCATTGATAGATGCATCAGCAATTGCCTCTGCAGCTCTTGCTATTGCAGACTCGTCTTCAAGTCCAAGAATCAAAACCAATCTAGCCACACCATCTGTCCATGGCAAAAGTGTGAGTTGTTTACCGGTGGTTAATTCAGACTGTTTTTTATCATCTTCCAGTTCAATGGCCCCAATACGAGCAAGAAACTGTTGCTGTGTCCGTCCAACAATCGCATTCATCTTGGCTTCCTCTATATTTGCCTTTTTTTCATCAACATGTAACCCAAGGAGTAATTCAGAAGCACCAAACCTGGACGGAGTTTTATAAGTCTGTTCAATCTCCACACCATCTGGTAAACTAGGCCATGAATACAAACCCGGCCTGAAGGACTTATAAGCAGCTGAACCAATGATGGGGACGGGAACCAGACCTTCCTCCACAACAAGAATTCTGTAGTACTCATCCTTACATAGTTCTAACAAAGCATTTCTTGCCTCCTTTCTAATTACTTTAGATCCTTCAACGTCAGTTCTTAAGAGCTTTGCCAATTTTGGTATAACACCTGCTTCAACCATAATGCTGTGACTAAAGTGACTTAATGACAAATTTGCCAACAACCCTCCGGCTGCTTCCTTCACCTTTACGTCCTCATCATCCACGGACTTAACAAGTAACGGCAAGACATCACTGTTTGCAATTTTCACTCTGAACTTCTCATCCACAGACAAGTTCCACAAAGTACATATAGCTTGTTCCTTCACCTCAGGATTCAAAGACGGTCGATTTAGCAACCCGGTTATCTCTTCAATTGCTCCACTCTGTGCTACCACATCTCTATACAAATTAACAAGGGATATCGACCTTAAAAGGCCAGCAGCAGCTTCACACGCAGAACTGGACTCCGATCTCAGCAAGTTTACAATGAGGTTTATGCAGCCAGGAAACTGCATAATGGCTTCGACATACTTCTTTCCTCCAAGTGAGTATTTCCAGAGTGCCACTATTGCCTCCTCTCTATCAAGGGAATCATTATCCAGCCCGAGCATCCGAATAAACAAGCCGACATACCCATCACCCAGAGAAGTACTCTTTATCTCTTTAGTGTCAGTGGATGGTTTAAACTGTTGTGGGGTGGCATCCGCCGCACCGCCGCCGTTGCTATCGCTGACCCTTGTGAGGAATTGGCGGGAAAAGCGTGATTTGAGGTTGAGACATTGGAAACGGGTTGAATGGAAGAAGAGTGTTGGCCTTCTGTTTCTGGGTCTGGTGGGTTTAGCTGCAATGACTTCCATGTGGATATGGGTGTTTGAGATGGAGAGTGAGGATTGGAGGAGATGAGGCTGCTTCACCGTTAACGACGGT
>Dhingra_Pear_16_GATCAG_L001_R1_001_paired_trimmed_paired_merged_contig_94550 U-box domain-containing 4 [Morus notabilis]	GO:0009570
ATCGACCGTCTTTGAATCCTGAGGTATAGGATGGGTATCTCGCTCGTGGAATCGCTTTCCACATTTTTCTTGATGTAGAAAAGTGAGGTAGGTTGTTATAACATTTCTGCAGGTGAAGGAGCAAGCTATATGTACTTTGTGGAACTTGTCCGTCGATGAGAAGTTCAGAGAGAAAATTACAAACATTGATGTGTTGCCATTACTTGTTAAGTCCGTGGATGATGAGGACATAAAGGTGAAGGAAGCAGC
>Dhingra_Pear_16_GATCAG_L001_R1_001_paired_trimmed_paired_merged_contig_132809 U-box domain-containing 4	GO:0006816	GO:0007030	GO:0009651
CGGAGCTGTGGGTGCGGAGGGCGAGCTCGCCGAGGCGCATGTCGACGACCGAATCAGTCAGGTTCTCGGAGACAAAAGGCTCTTGGCGTGGGTGCAGAGGACGAGGTTTGTGAAGTTTAGGGCTTGGAGCTTGCCGACAATGGCAGAGTCGACAAGGCTGCTGTTGCAACGTGAAAGGGAGAAAGGCAAAGAGAATACGAGAGGAAAAGGGAGAG
>Dhingra_Pear_16_GATCAG_L001_R1_001_paired_trimmed_paired_merged_contig_19569 U-box domain-containing 4
GGGATTACCCCGTCTTTAAGAATCGCTTCTCTATATCTGCACCTGTCACTTTGACACATTGTTAGTAGAGTACTTACAGCGTGCTCCCTACTTTGGAGCGATCCATTTTCAAGCACCTCAATCACTGCAAGCACTCCGCCTTCTTCAGACGTGAGGGCAGTTCTTCCCTCGTCGAATCCCACGAGAGATTCTATCAGAGCACAGCATCTCTCAGCTGTTTTTGAAGATTTCTTGCAGGGCTTTAACAAAGTAACTATGGACGGAATTGGTTTTGCTTCAAGAATGATGCTAAGATTAGAAGGGTGTGTTGAGAGATTGGAAAGCGCCATTACTGAGTCGACTTTAGCTTGTGGGCTGCCATGTCTAAGGATTTCGACGAGAAGAGGAATGGCACCAGAAGCACCTATAACTGGCTTGTTGACGGCAGAAGCCGATAGGGTGAGTAGAGCTGCAGTTGCATACTCCTGCAGGGTGGAACTTTGTGACTGAAGGAAAGCAATTATTGGCTCTAAAGCGCCAGCTTCCACTATCTTAATTTTGTTCGTCTCATCCTTGACGGCGAGGTTGAGGAGGGCGAGTAGGGCCGACTCTTGGGACTCGGGCGAGTCACGAAGGCGGAGCATGGACACGAGTGGGCCCACCGAGTCGGAGAGCTGGCGCCGACACCGCTGCGAGGTCTTGGTGAGGCGCCGGATTTCCTGGGCGCCCTGGAGCTTGGAATCCTGGTCGTCGGATTGGATGAGTTCCAGAGCGCGATGGACGGCTGAGGATGAGGAGAAGGTGGGAGAGAGTGAGTCCGGAGTCGAACTCCGACCGTCGGATGATGAGCGGGAATCCATTAAGAAGGGAGGCGAACGAAGTGAAGAGGTGGTGGTGGGTAAGTTTAGTTGGGTGGGTGGTCGAGTAAGAAAAAACAGAGAGGAAGAAATATCTGAGTGGGGAAATTTAGAGGCTGAGAAGCGCTCCGAGGAGAGAGAGAGGGAGGGAGAGAGAGAGAGGAGAGAGGGAGGAGGGTTGGCGTTTAAGCAAACAGTTCGAAAGTTTTATTGGACAG
>Dhingra_Pear_16_GATCAG_L001_R1_001_paired_trimmed_paired_merged_contig_19570 U-box domain-containing 4
ATGCGCTTTTGTCTGAGACTTGGGCGTGCCTTGAACTGTCAGCTCAAGAAGTCCAGGGATTACCCCGTCCTTAAGGATCGCTTCTCTATATCTGCACCTGTCACTTTGACACATTGTTAGTAGAGCACTTACAGCGTGCTCCCGACTTTGGAGCGATCCATTTTCAAGCACCTCAATCACTGCTAGCACTCCGCCTTCTTCAGATGTGAGGGCAGTTCTGCCCTCATCGAATCCCACCAGAGATTCTATCAGAGCACAGCATTTCTCAGCCGTTTTTGAAGATTTCTTGCAGGGTTTCAATAAGGAAACTATGGACGGAATTGGTTTTGCTTCAAGAATGATGCTAAGGTTTGCAGGGTGTGTGGAGAGATTGGAAAGCGCCATTACTGAATCGACTTTAGCTTGTGGGGCTCCATGTCTAAGGATTTCGACGNNNNNNNNAGAAGCCGATAGGGTGAGTAGAGCTGCAGTTGCATACTCCTGAAGGTTGCAACTTTGTGATGGAAGGAAAGTAATTATTGGTTCTAAAGCACCAGCTTCCACTATCTTAATTTTGTTCGTCTCATCCTTGACGGCGAGGTTGAGGAGGGCGAGTAGGGCCGATTCATGGGACTCGGGCGAGTCGCAAACTCGGAGCATGGAGACGAGTGGGCCCACCGAGTCGGAGAGCTGGCGCCGACAGCGCTGCGAGGTCTTGGTGAGGCGCCGGATTTCCTGGGCGCCCTGGAGCTTGGAGTCCTGGTCGTCGGATTGGATGAGTTGCAGAGCGCGATGGACGGCTGAGGAGGAGGAGAAGGTGGAAGAGGG
>Dhingra_Pear_16_GATCAG_L001_R1_001_paired_trimmed_paired_merged_contig_21500 U-box domain-containing 4
TATATACATGAACAAAGTTTGAGATGTACAATGGACTCACAATTCACCCCTACTCCAATCCAACATTTCAACTCCAGTAATTTCTAACTCATCCTGGAGGGTGAATTAGCAGGGTGCAGAGTTTTAACTGCCCAAACAAATACATAGATTCAGATTAAAACTCTTTTAACCGAGTGATTTGCGAAACTCCTACCGCCAAACAAAATAATTACGTAGACTGAGTATCCGAAGGTGTACAAGATGCAGCTCTCTGCTGGATTCGGTCCATGCTATGCTCCATGCTTCTTTTAACCATGTCTTCCAGTAACCTTTTTGCAGTTTCAGCTGCTTTGTCTGCTCCATCGACCCTAGTGGCAATGTCGTATACAATTCTCTCCAGAACGGAGGAGGCCAATTTCTTTTGCTGGGGAGAATCTCTAAGCAAGTCTAGCAGCGTACGAGCTCTCTCCCGAGCTTCAGCTGTGCCATCTACTGTCAGTCGAAGAAGACCTGGGACTGCACCTTCATTAAGAATGAGTTCCCTGTATTTGTCGCGGCAGCTCTGACACATGGAAAGCAATGCTCCAACCGCGTGTTAATATCCCACCTTCTGAGTTTGAGATTGCAGTACGCCCTTCTTCAGAGTTGGATAGGATCTCAAGAAGGGCAGTAGTCTTTTCGGCAAACTTGGAGTACTTTTTGCATTCTTTGAGAAGGTTGATGAGAGGACGAACAGCTGTAGCATCCAGAATAGCAGTTGAGTTCTCTTTGCAGGTAGAGAGATTGTGTAAGGCGGTCACGGCATCAACTTTTCCTTGAACACTTCCGGAGCTCAGGATCTCAACCAGGAGAGGCGATCTTGACCTTATTCCGTTCGTTTCGGACGGCGAGGTTGAGGAGGGCGAGGAGGGAAACTTGGCGCGCATCCGGATTAGGAGAGCAGAGCATCAACACCAGCGGCGGAATCACGCCCGCCGCGCCCAGCTTCGAGCGAGTCTTGGAAGACGAGGACGAGGACGAAGATGAAGACTTTCTGACCAAGTTTCTGATATCTCTGGCGGCTTCAATCTTGGATTCGAGATCGCCATGGATGAGCTTTGAGGAGATTTCGAGTATAAGGGTTTGTTTCCTTTGGTTCCATGTCTCTGCCTCCCCCACCTTCTCTGCCAATTCTTCTTCTTCTCCTTCCACTCCCACTGAGCTTTGCTCCTCCTCCCCCATCTCTCCTCTCTCTCTCTCTCT
>Dhingra_Pear_16_GATCAG_L001_R1_001_paired_trimmed_paired_merged_contig_2246 U-box domain-containing 4	GO:0006816	GO:0007030	GO:0009651
CGGCGAAGGAGGTTCGGGAGTGGTCTTCTTGGTAGATGCTGGAGCGGATGGTGCGCATGGAGCGGCCAGTTTGGCGGTGGATTTTGGTGGAGGAGGGAGAATGGAAGTTGCGGGTGTGCGGCGGGAAGTGGTGGTTGGAGACGGAATGGGAATCTTCAAGAGAAACCATTCTCAAAGCTCGAAGCTTTACAACAAATTTCAGAAATTTGCAGATGTGATTTGAGTTTTTGGGGAATTTTGAATTGGGGTTTTGTATTAGAGGTAGTGTGGAGTAGAAAAGGAATTCATGGCGTGGTGAAGTGTGGAATTGGGAGGGAGAGAGGGAGAGAGGGGGAGAGAGAGAGAGAGAGAGAGAGAGTTTACTGTGAGCTTTTCGACCCATGCTTC
>Dhingra_Pear_16_GATCAG_L001_R1_001_paired_trimmed_paired_merged_contig_35827 U-box domain-containing 4	GO:0016874	GO:0008152
ACAGCATCGAAATTTTATCTCACAGGACCCGTGTCAGAAAGACGAAGCTAATCAAACGAAAAACTGTCATTTCAAAGATACTTCAGAGGTGCAAGTACTGATAGGCAGATCAGTCGATGTGCATACCAGAGCCCTTTGCTGTAAATGTCTCAAGCTTTGCTCCATGCTAACTTGAACCATATCGGCCAGAATTTTCTTCGCTTTACTGGACTGATCATCAC
>Dhingra_Pear_16_GATCAG_L001_R1_001_paired_trimmed_paired_merged_contig_41868 U-box domain-containing 4	GO:0016874	GO:0008152
CATCATTTTTACTATATCATTCTTTCTTCTTTCTTCTAGTACAGCATCGAAATTTTAGCTCACAGGAACCGTGGCAGAAAGCCGAAGCTAATCAAATGAAAAACCGTCATTTCAAAGATACTTCAGAGGTGCAAGTACTGATAGGCAGATCAGTCGATGTGCATACCAGAGCCCTTTGCTGTAAATGTCTCAAGCTTTGCTCCATGCTAACTTGAACCATATCGGCCAGAATTTTCTTCGCTTTACTGGACTGATCATCACTGTCAATTTGAGAGATGATGTTGCATACAATGTTCTCCAGTGTGTCTGCTTCAAGCTCTGATCTCGGGTATGGAGACTCCCTCAATAAGCGCAAAACCGTATGCGCTTTTGTCTGAGACTTAGGCGTTCCTTGAACTGTGAGCTCGAGAAGTCCAGGGATTACCCCGTCTTTAAGAATCG
>Dhingra_Pear_16_GATCAG_L001_R1_001_paired_trimmed_paired_merged_contig_41869 U-box domain-containing 4
CGATTCTTAAAGACGGGGTAATCCCCGGACTTCTCGAGCTCACAGTTCAAGGAACGCCTAAGTCTCAGACAAAAGCGCATACGGTTTTGCGCTTGTTGAGGGAGTCTCCATACCCGAGATCAGAGCTTGAAGCAGACACTCTGGAGAACATTGTATGCAACATCATCTCTCAAATTGACAGTGATGATCAGTCCAGTAAAGCGA
>Dhingra_Pear_16_GATCAG_L001_R1_001_paired_trimmed_paired_merged_contig_42613 U-box domain-containing 4	GO:0016874	GO:0008152
ACAATAAAATTAAAACACAAACGATGAATGATCCGACGCAATGACATATACCTACTCGAATGGGTTGCGTCGAACAATTAACAGAGAAGCCTCATATGTCAAGTAAACAAAGGAGATATATGCAAAGCTTTCGCTAACATTATTATACTTAGGGATACAACAGTTTCTTTGCAAACCAACTAATAAAAACATATATTTTCTATCAATCTCTCATACATTTTCCACTTTATTCACACTTACCAGTCACCCGACTTCACAAACAAAGGCCTGGACTGGCATCATTTTACTCTATCATTCTTTGTTCTTTGTTCTAGTACAGTATGAAAATTTTATCTCACAGGACCCGTGCAAGAAAGACGAAGCTAATTAAACGAAAACATTCATTTCAAAGAAACTTCAGAGGTGCAAGTACTGACAGGCAGATCAGTTGATGTGCATACCAGAGCCCTTTGCTGTAAATGTCTCAAGCTTTGTTCCATGCTGACTTGAACCATGTCGGCCAGCATTTTCTTCGCTTTACTGGACTGTTCATCACTGTCAATCTGAGAGATGATGTTGCATACAATGTTCTCCAGTGTGTCTGCCTGAAGCTCTGACCTGGGGTACGGAGAGTCCCTCAATAAGCGCAAAAGCGCATGCGCTTTTGTCTGAGACTTGGGC
>Dhingra_Pear_16_GATCAG_L001_R1_001_paired_trimmed_paired_merged_contig_42614 U-box domain-containing 4	GO:0016874	GO:0008152
TTGTTCTTTGTTCTAGTACAGTATGGAAATTTTATCTCACAGGACCCGTGCAAGAAAGACGAAGCTAATTAAACGAAAACATTCATTTCAAAGAAACTTCAGAGGTGCAAGTACTGACAGGCAGATCAGTTGACGTGCATACCAGAGCCCTTTGCTGTAAATGTCTCAAGCTTTGTTCCATGCTGACTTGAACCATGTCAGCCAGCATTTTCTTTGCTTTACTGGACTGTTCATCACTGTCAATCTGAGAGATGATGTTGCATACAATGTTCTCCAGTGTGTCTGCCTGAAGCTCTGATCTGGGGTACGGAGAGTCCCTCAATAAGCGCAAAAGCATATGCGCTTTTGTCTGAGACTTGGGC
>Dhingra_Pear_16_GATCAG_L001_R1_001_paired_trimmed_paired_merged_contig_57950 U-box domain-containing 38-like
TGGCAAGCGCAGGTGGAAGATCACCTTCTACCGCTCCAATTCCAGCTCCAAGAATCCCCCAAAGGAGCTCTTGTGCCCCATTTCCGGGTCCTTAATGTCCGACCCTGTCGTCGTCTCTTCGGGTCAGACCTTCGAGCGCCTCTCCGTCCAACTCTGCCGCGAATTGAGCTTCTCCCCCAAGCTCGAAGACGGGACCCGACCCGATTTCTCCACCATGATTCCCAATTTAGCCATCAAGTCCACCATCCAGAACTGGTGCAACCACAACAACGCCCAGTACCCGCAGGCACCCGATTCAATCTCCCTCGATAAGGCCATACGGGCGGTGATGGAGGAGGATAGGGAAGACCCTGGAATTAGAGTTTCGGAGCGGGAGCTGCTGAGGGGGATGGCAGAGAAACCGCCGGTTAGCTTCATGCACGCGGCGACCGAGTTGGGCCGCCGAGTCGACCATTTCTACTCGAGCTCGTCGGAGGAGTCAGTGGTTATCCCGTCGGCGAGTCCACCCATTCCTCTCCCGTTCGCGACTCGGCCATCGTGTTATTCCTCGTCGTCTTCTTCCGAAGTCACCGCCGAGCTCGAAACACTAAACCCTAATTCCTCGTCGCCGGAATGCAAGGAGGAGGAGCAATTGATGACGAAGCTGAGAAGCTCCCAGGTAATCGACCAGGAGGAAGGAGTAATTTTACTCCGGAAGCTCACGAGGACGAAGGAGGAGCTTAGGATTTCGCTCTGCACTCCCCGGCTGCTCTCCGCCGTCGGATCGCTGGTTGTCTCGCGATACAGCACTGTGCAACAAAACGCCGTCGCTTCGCTGGTTAACTTGTCTCTGGAGAAGCCCAACAAGGTGAAGATCGTACGGTCAGGATTTGTCCCGCATTTGGTGGATGTATTGAAGGGAGGATCCAGTGAGT
>Dhingra_Pear_16_GATCAG_L001_R1_001_paired_trimmed_paired_merged_contig_118884 U-box domain-containing 38	GO:0003824
ATTTTGCCATCAAGTCTACCATCCAAAACTAGTGTGACCGCAACAATGTCTAGTACTCGCAGGCACCTGATTCAATTGCACTCGAGAAGGCCGAACGAACGTTGATGGAGAAAGATAGGGAAGACCCAGGAATAAGGGTTTTGGAGCGGGAAATGCTAAGGGGGATGGCAGAGAGGCCGTCGGTTCGGTTTATGCACGCGGCAACCGAGTTAAGCCACCGAGTAGACCATTTCTATTCTAGTTCGTCGTAAAAGTTGGTGGTCATCCCCTCAGCAAGTCCCCCCACTCATCTTC
>Dhingra_Pear_16_GATCAG_L001_R1_001_paired_trimmed_paired_merged_contig_133057 U-box domain-containing 38	GO:0004842	GO:0016874	GO:0016567
GAGTGCAGAGCGAAATCCTAAGCTCATCTTTCGTCCTCATAAGCTTTATGAGTAAAATTACCCCCTTCTCCTGCTCAATTGCCTCGGAGCTTCTTAGCTTCGTCATCAATTGCTCATCCCTTTTGCATCTTGGCAACGAGAAATTAAGGTTTAGGGTTTGAAGCTCGGTGGTGATTTTGGAGGAAGACGACGAGGAGTAACACGACGGCCGGGTCACGA
>Dhingra_Pear_16_GATCAG_L001_R1_001_paired_trimmed_paired_merged_contig_137887 U-box domain-containing 38	GO:0004842	GO:0016874	GO:0016567
GGGAATCACGGTGGAGAAATCGGGTTGGGTCCCGTTTTCGAGTTTGGGGGAGAAGCTCAACTCGCGGCAGAGTTAAATGGAGAGGCGCTCAAAGGTCTGATCCGAAGAGACGACGACAAGGTTAGATATTAAAGACCAAAAAATGGGGCATAAGAGTTCATTTGGGGGATTCTTTGAGCTGGAATTAGAGCAGTAGAAGGAGATCTTCCACCTGTGC
>Dhingra_Pear_16_GATCAG_L001_R1_001_paired_trimmed_paired_merged_contig_138244 U-box domain-containing 38	GO:0003824
TCTCTCCCTCTCATCACCATCAACAACCACTTCGCCTTCTCCCTGGCCCGCTCACTTCTACTCTTCTCGATCTCTCCACCGCATTGGCCTCCCTTGCCTGCTCGCGAAATCTCATTGATCCGTGACTCAGCACGCAAAGCGCTGCCACACAGTTCTCCCGAGTGGACCCGGAGTCCAAGTGTCCTTGCCTCCTCAGCATCCCTACCAATCACTGCACCGCGTTGGCATCGAGCATGGCGAATTTGCCCTCATTGCAACTTGTTAAATTGCACAGAATCAGTAGAACTCGGCTTACTAGCGCTGGGACTTAGCTAAGGCTAACAGAGTCGGGGAGTGCAAAGCGAAATCCTAAGCTCCTCC
>Dhingra_Pear_16_GATCAG_L001_R1_001_paired_trimmed_paired_merged_contig_26919 U-box domain-containing 38	GO:0004842	GO:0016874	GO:0016567
GAAACAAAAAACAAGAAAGTGGGTTTCCACAAGGGGATAGTTGCCAACGCACTGACTGGTCAAGCAAACAGCTCACACAGCGTATACAACAAGACCAAACAAAACCCAAAGCTTCAGAGAAAAAGCAACTTAATTAATCAGCTTCCAGTACCCTACTCATGTGACCATGTCCAACACAACCGCAACACAATCCCTCAGAAACCCATCAGCCCAAAATTCCAGAGAGGTCTCGTAGCTCCGCCGCCGCAACCTCCACCGTCTCCTCTTTGGGCATGGGCGGTAATGGCAAGCACAGGTGGAAGATCTCCTTCTACCGCTCCAATTCCGGCTCAAAGAATCCCCCAAAGGAGCTCTTATGCCCCATTTCCGGGTCCTTAATATCCGACCCTGTCGTCGTCTCTTCGGGTCAGACCTTCGAGCGCCTCTCCGTCCAACTCTGCCGCGAGTTGAGCTTCTCTCCCAAACTCGAAGACGGGACCCGACCCGATTTCTCCACCGTGATTCCCAATTTTGCCATCAAGTCTACCATCCAGAACTGGTGCGACCGCAACAACGCCCAGCACCCGCAGCCACCCGATTCAATCGCACTCGAGAAGGCCGTACGGGCGCTGATGGAGAAGGATATGGAAGACCCGGGAATTAGGGTTTCGGAGCGGGAGCTGCTGAGGGGGATGGCGGAGAGGCCGCCGGTTAGCTTCATGCACGCGGCGACCGAGTTGGGCCGCCGAGTCGACCATTTCTATTCCAGTTCGTCGGAAGAGTCGGTGGTCATCCCCTCGGCGAGTCCCCCCACTCCTCTTCCCTTCGCGACCTTGCCGTCGTGTTACTCCTCGTCGTCTTCCTGCGAAATCACCGCCGAGCTTCAAACCCTAAACCTTAATTCCTCGTCGCCGGGATGCGAGGAGGAGGAGCAATTGCTGACGAAGCTGAGAAGCTCCGAGGTAATCGAGCAGGAGGAGGGGGTAATTTTACTCAGAAAGCTCACGAGGACGAAGGAGGAGCTTAGGAGTTCGCTCTGCACTCCCCGGCTGCTCTCCGCCGTCGGATCGCTGGTTGTCT
>Dhingra_Pear_16_GATCAG_L001_R1_001_paired_trimmed_paired_merged_contig_52817 U-box domain-containing 38
AAAGAAAAAGAAAAAAAAAAACTAAAACGTGGTTGAGTTGGCATTATGCAAGTTCCTCACAACTCGGTACCGAGTCGGATCGAGTCCAGCTCCAGCACCCGAATCCAGCACCGAGTCCCAATTCGGCTCATCCTCTCTCCCTCTCATCACCATCAACAGCTGGTTGGCCTTCTCCCTCGCCCTCTCGCTCCCGCTTTTCTCGATCTCACACAACACCTCCACCGCCTTCGCCTCCCTCGCCAGCCCACGAAACCTCATCGACCCGTGACTCAGCGCATAGAGCGCCGCCACGCAGTACTCCCGGGTCGACTCGGAATCCAACTCTGTCCGCCTCCTCAGCATCCCCACCAAAAACTCCACCGCGTTGGCGTCGAGCATGGCTGACCTCCCCTCGTTGCAGCTCGCTAGATTGCACAGAATCAGCAGAACTCGGCCCGTTGACGCCGGAGACTTAGCCAAGGCCAACAGAGTTGGCACCGCGTTGTGTTGCTTAACGAGTTTGACTCGGTTGCTCTCCACCAGCGTCAAGTGATAGAGCGCCAACGCCGAGTCATTGCGCGTCCGCTCACTCTCCGCCCTCACGAACGCGTGCATCAGCGGAGGCAACGCTCCGAGCACTCCGATCGCCATCTTGTTGTCTTCCTCCAACGCCAAGCTGAAGAGCGCGCCGGCGGCGTGCTCCTGGGACTCACTGGATCCTCCCTTCAATACATCCACCAAATGCGGGACGAATCCTGACCGTACGATCTTCACCTTGTTGGGCTTCTCCAGAGACAAGTTCACCAGCGAAGCGAGGGCGTTTTGCTGCACAGTGCTGTATCGCGAGACAACCAGCGATCCGACGGCGGA
>Dhingra_Pear_16_GATCAG_L001_R1_001_paired_trimmed_paired_merged_contig_57949 U-box domain-containing 38	GO:0004842	GO:0016874	GO:0016567
AGACAACCAGCGATCCGACGGCGGACAGCAGCCGGGGAGTGCAGAGCGAAATCCTAAGCTTCTCCTTCGTCCTTGTGAGCTTTCTGAGTAAAATTACCCCCTCCTCCTGCTCGATTACCTCGGAGCTTCTCAGCTTCGTTATCAATTGCTCCTCCTCCTCGCATCCCGGCGACGAGGAATTAAGGTTTAGGGTTTGAAGCTCGGCGGTGATTTCGCAGGAAGACGACGACGAGTAACACGACGGCAAGGTCGCGAAGGGAAGAGGAGTGGGGGGACTCGCCGAGGGGATGACCACCGACTCTTCCGACGAACTGGAATAGAAATGGTCGACTCGGCGGCCCA
>Dhingra_Pear_16_GATCAG_L001_R1_001_paired_trimmed_paired_merged_contig_83655 U-box domain-containing 36-like
CAAAATCATCACACAACAAAATCAAGCTGTTATTTGTGAAGATTTTGGTTTCCCCCACCACATTTGCTTGTATCCATTTAAAGATGATGGAGATTTCGCTTCAGGACGCGAGTACTCATGTTTATTATAATCTGTTGAGATTCGTTGTTCTTGATGATCGTCTTCATCTTGCGTGGACAAGGAGTTCGCGTTACTACTACGCGAGGAAGTCGAGCCAGTAAACA
>Dhingra_Pear_16_GATCAG_L001_R1_001_paired_trimmed_paired_merged_contig_10436 U-box domain-containing 35-like [Jatropha curcas]	GO:0004674	GO:0004842	GO:0005524	GO:0016874	GO:0006468	GO:0006950	GO:0016567
AATACTTTCTGGCCTTCGGTTCTTGAATCTTAATATTTATTTTTTTATTGGATAAAACAGAAACTCCATTGAAATTTGAAACCATGGACGAATTCAACTACTTACAAAATATTTAACGCTGAACACTACCTAATGCCAGCCTCGCAATAAACTACCCATCTGTGTTACCCTCAAAAATAACAATAAACAAAGGAACATGCTATTGTTTTCTGGTCTTCCACTCCATAATTGCAGAAAGAAGAGTATAGTTTAGTATAACATTCTTGTTTGGCAATGGCAAATTTGTCATCGGCGAGTTATCGTTCTCTTCGAGCCATTTCTCGATCGCTTTGCGGTCATAAGTGTAACCATCTGCGGCCACACAAGGCTCATCCATCACATCCTTAAGAATTGGACAGATGAAGTGGTTAGGAGGTAGGCATTGAACCACAGAAGCTGAATTTTTCGCTGTCTCAGCAACCTCTTTCAATCTCTCAAGTAGAGGAACTACTTGTTCTTTCAAGTCAGGTCTGTCTCTGCGTCGAAGCTCTGCGCAGCTCAATCCCAATTCAGCCAACTGCCTTGTCTCTTCCATTGGCCAATGACCTGCTTTAGGGTCCAAAACATCCGTCAAATTTTTATCCTTAACAGCTGTTTCTACCAGATGTGTTATAGCTCTTGCTGGTTTTGCAGTAAGCAACTGCAAGATCACCATTCCGAAAGCATAAACATCCGATTGTGGAGAGATTATTCCTGTCCTTTGATACTCGGGGTCTATGTAAGAGAGAGTGCCAACAGGCCCTGTGTCGTTGTATATACTGGACATAGAAGGATCTGAATTAAGCATTGTGGCAAGGCCAACGTCGCCAATCTTGCTCACAAGGTTATGATCAAGCAAGATATTTGCTGGTTTCAGATCACGATGGATGATTGGTTTTGGCTTTGTGCTGTGAAGAAAGACGAGAGTTGAGGCGACCTCCCAAGCAATTCGGAACCTCTCAAACCAAGGAATAGGTGGTGTACCGTTTTTCTGCAGCAGCCTGTCCTCCAAGCTACCGTTTTCCATGTACTCATAGACTAGACAACTGTGATCAGGACATGCACCGAGAAGGAGAAGCAAATGGGGATGGCGGATTTTGCTCAAGATCTCAAGCTCCTGCTGGAATTGCTTAGTTTGGCGATTCTCTATAGAGTGAAGGACTTTCACTGCTGCAGTTGTATGATGAAAGCTGCCCTTATAAACAGTTCCGTACGCTCCCATTCCAATCTTGAGATCCTCAGAGAAAGATGAGGTGGATGTAACAATCTCATCCCATGAAAACTTCTGGTATTGTTGCACAGGACCTACAAGTGCTTGTTCAAGTTTTTCTTTCTCCTTGGCATCATGCATGGCTTTCATCTCTGCTTCTCTCCTTTGTGCAACTTCTCTTTCGACACATTCTCTCATGTAATCAGCTTCCCTCTTAGCAGATTCGTACTTCTCCTTTTCTTGTGTTGCAGATACTATCGCTTTCTCCTCCATAGAATTTATCTCCTTGAGCCTTACTGCTTCCTCCAACCAGCGTTTATTTAAATTGTTTATCTTCCTAGAAGCATCCATAGTCTCACTTTGAGCCATTGCATACATTCCTTTGACATGTCTGAGTTCAATTCTTAGCTTTTCTAACTCCAGGTTGATAGTCGCCTGGCTCTCCGGTGAATAGTTTGTAACCGCGTCTGAGGTGGACGCTTGATCTGAAGTCCATGACTGGCAATCTGTAACAAAGCTTCCAAGATCCTGAGAATGGCATCTAGAATGGATGGTGTCATTTGAATTTTTCTTTGTACTAAGAAGGGTCTGGTTGATATTTGTAAGAGCTTGAAACCGCTGTATTGGCAAAGAAGGAGAACGGAAATGAAAGTTTGAACTAACCGAGCCACGATCTGTGCCCGTCTGTGAACTAGACGTGTAACTCGAAGAACTGCTGACAGAACACGTGTCACTGTTGTCATCTTTGACGCTTTCAACTGACTCAGCATCAGATGCGCGTACTGATGACAACTTTCCTTTTGAAACAGCATACACGGTGCAAAATCTTGGAGTGCAGGCTGAGATTTTTGAGGAGAGTCCGTTTTGTTTCCTTTTAAAAATGCCACGAGATGGG
>Dhingra_Pear_16_GATCAG_L001_R1_001_paired_trimmed_paired_merged_contig_62452 U-box domain-containing 35-like [Eucalyptus grandis]	GO:0004674	GO:0004842	GO:0005524	GO:0016874	GO:0006468	GO:0006950	GO:0016567
TTGCTTTGAAAACAAATATGGACTGAAAAGTCGTACCAGAAACAAGGTTCCTCAAGTTGGTCCTTTTTTATTTATTTGATTAAAAAAATCCAATAGATAATTATTTTTCTTTTTTGTAGCTTTCAGAAATACCGTATAAAAAATGCTTCACGAGTCATGCCAAAGTTAGGCTCTGAAATTTTTAGAGGCGAGACAAATTTAAGTTTTGGTTGCATTTGTGAGGTCATCTGCTTCTGACCAGCAAAAATTCCAATTCTGCAACTTGTGGTTGAATGTTAACATGTTTTTGCAGAGAGAAACATAAATGGGGCTCTTTTCTCAATAGGAGTTCAGAGGGGTTCAGAAAGTGCTTAAAAGTGTCACAGAGGAGTGGTAGAGCAATGGATGGGAGTGAAATTACTGGAGAAGGTGTAAATTTCTCACCTCCTCCATCAGTTGTTGGCATTGCTATCAGTGGGGACAAAAATAGCAAATACATAGTTAGGTGGGCTCTGGATAAGTTTGTTCCGGAGGGAAATGTTTCCTTCAAGTTGATTCATGTCCGGCCAAGGATCACCGGAGTTCCAACACCAATGGGAAGTCGGATTCCTATTTCGCAAGTGCGAGAGGACGTAGTAGCTGCTTATAGAAAGGAAATGGAGTGGCAGGCAAGCGAAAAGCTTGCTCCATACAAGAAAATGTGTGCTTCTAGGAAGGTGCAAGTAGATGTTGTACTAGTTGAATCGGATGACGTTGCAAATGCAATAGCAGAAGAGGTTGCTAAGTCTGCTATATGCAATCTCGTCTTAGGTGCCCCATCTCGTGGCATTTTTAAAAGG
>Dhingra_Pear_16_GATCAG_L001_R1_001_paired_trimmed_paired_merged_contig_121545 U-box domain-containing 35-like	GO:0004715	GO:0005524	GO:0016787	GO:0006950	GO:0018108
GCCGGGCAACATTTTGCTAGATCACAACTATGTGAGCAAGATTAGTGATGTCGGACTGGCCAGACTTGTCCCAGCTGTTGCTGAAAACGTGACGCAGTGCCTGATGACAGCAACAGCCGGAACATTCTGCTATATTGATCCTGAGTATCAGCAGACAGGTATGCTTGGTGTAAAATCTGATGTATACTCCTTAGGCATTATGCTTCTTCAATTGGTAACAAACAGACCACCTATGGGGTTGGCTCACCATGTCGAAAGTGCAATTGAAAAGGGCACATTCGCGGAGATGCTGGACCCGTCTGTGCCTGATTGGCCATATGAAGAAGCCTTGAGCTTTGCAAAGCTAGCAGTCCAATGTGCAGAACTTAGAAGGAAGGACAGGCCGGATCTTGGCACTGTGATACTGCCAGAACTGAATAAACTGAGAGAACTTGCTGACGAAAAGATGAACCACAAGTTATTAGGAAGCAATGATGGCCCTTCTCCTAAAGTTTCCTGGTATTGCAAATTAAGTGTAGAGGATT
>Dhingra_Pear_16_GATCAG_L001_R1_001_paired_trimmed_paired_merged_contig_32016 U-box domain-containing 35-like	GO:0006950
TCCGGTTTCTTGAAATTCAGATAAAACACATGCATGTAATTTGTTACAGAGATGATGACCATTCAAGTAAATATCTTAACAAAATGTATAATTGTTACAATGATGATTTTGAACGCTTGGGAAAGTCGAGTAAAGGGTGTTCACCAAAAAGGCAACGTAAGGGTATGGCCATTGCCCATAGGGCTTTATCCCCGCTACTGTTGCTGAGTTTATATATTAAGACTTGGGTTTAAAACAGAAGAATGAAGAAGCCGGCTTTTCAGTCCTCTGATGTTGGTCTCCTTGCAATTGCATAGAGTTGGTGGTTCCATTAGTAGTACTGGTAATCGTCGTCGTACCGTCCTTGGGAGGTGGGGAGAACGACGACTCAGTCGGTGGCTGAGGCTGATCCATCATCGTCTTTGTCACTTGGTTTCCTTGGCATATGATGTCTACCTCACAGCCTTCGGGTGCACTTTGAAGTATCTGAGCACCAATCCCGCTGCCTTTCTTAGCCATAACTTTCCTTAGATTAGATTTGTTAGTTCCAATGACAAGCTTTGTTATGTTGAGAATAGGGATGAGGTCCAAAATAGCCCTTCCGATCATATCACTTTCAATCAGTATTGTATCTACCTTAACCTTTGCAGCCGAGCATTTATCAATGAACTTGTGAAGGAGCACTCTCCTCTTGCCTCTTTCTTCGACCATGTTTTGGAAGCTTGCCCAATGGACTGGGAATGTAGGTGACCTCCGGAAAAACATGTATGAGATACACGGTGGTTGACGACGATGGATCAACCGCGTGCTTTAATGCCCACGTCAGCGCGTCCATGCTGGACTCGCCCTTCCCTACTCCCACATAAACGCTCTCATCGTGGCTGCTATGATAATCGACATCTTCCTTGATGGAGGGCATCGGCGGCAGGTACCCTTTGAATCCGAAAAGCTCTTTGATCTCACTTGGTATTTTAATCTTACCCTTCTTCTCGTCATCGATATCATCACCTTCCTCTTCCTCAATCTCGGATATGCTACTGCTTGATATGTTGCACTTCATGTAGTAATTTCTGTACTCGTCATCATCGTCGTCGTCGTCGTCATC
>Dhingra_Pear_16_GATCAG_L001_R1_001_paired_trimmed_paired_merged_contig_57343 U-box domain-containing 35-like	GO:0016787	GO:0006950	GO:0008152
AGTGTCATCAATCACTTCCTTTCCCTTGCATATGATCTTAATATTGCAGCTTGTTTCAGGCGCATTTTGTAGGATCTGACTTGCTATTCCACTCCCTTTCTTGAACCTCAGTTTCCTCAGACTTGATTTGGTGGTTCCAACTACTAGGTTTCTTATGTTTTGAGTAGGAATAAGTTCTAGGATTGCCTTGGCAACTGTATCACTCTCAATAAGCATAATCTCCGTCTTAACCTTGGCAGATGAGCAGGCATCAACGTATTTGTGAAGGAGTTTCCTCCTTCTGTCTCTTTCTAGGGCCATCCAATTCTCCATCATAATTGTATTCACACTATTTTTTGGAAGCATTCCTA
>Dhingra_Pear_16_GATCAG_L001_R1_001_paired_trimmed_paired_merged_contig_82763 U-box domain-containing 35-like	GO:0004672	GO:0005524	GO:0006468	GO:0006950
AACCTCTTGCTGGAACTGTGATTGTCCTTGAGCTGCATCCGGACGTAGAACTTTTATTGCCACTGGTGTGTGGTCTAGTTCACCTCTGTATACTGGCCCATAGCCTCCTTCCCCAATCTTGTGAACGCTTGAAAAATTATTTGTTGCCGCTTCAATCTCCTCAATTGTGTATTTCCTGAACATGAAATCATATGTTTTTGCTTCTATTGCCTTCTTCTCCTCAGCTTCTTTAAAGGCTTTCATTTCTGCATTCCTCCTTTTCTGTGCTTCCATTACTGCAATCCTTTGAGCTGCTTCTGCAGCCTCCATGGCTGCCATACATTTCAATTTCTCATTCTCTGCAAGTGCCAATGCAGCTTCCTCAGCTAGTCGTACCTGTTCTAATCTCTGTTCCTCTTCCAATTTCCACCGGTGGAGTTCGGTTGCCTTCTGTTTTGCTGTGAGTGCCTCCTTGCAGGCTGTACTGTACATGTCCATTGTTTGCTTGAGCTCTAGCCTGAGCCTCCTCATCTCAGCTTCCATTTCATCAAAATTCAGTTGCGAACATGAGCTTCCACTTTCAATTGAGGATGATGAGA
>Dhingra_Pear_16_GATCAG_L001_R1_001_paired_trimmed_paired_merged_contig_23941 U-box domain-containing 35
GTGGTGGATACTGCGTCCTCTCCCACGCTGTATTGGTAAAAGAAACTTGATTGAGTAATGACAAAAAACCAGACGTGAGGTGGGAAATAACAGATGCTAGAACATAATCTGAACTTTCGACCTTAAAAAATGAAAAAACCGAATCTGGCCAACCTCTGGGTTGCTGGTTGTGGCTGAATTCCGTATCATTGGTGTCAGAAGCTTTGTTTGTTTGGT
>Dhingra_Pear_16_GATCAG_L001_R1_001_paired_trimmed_paired_merged_contig_91071 U-box domain-containing 34-like
CTTGTATGCATCCAAGAATTCTTCAACCGCCTTGTCCTTTCGGAATTTTTTCGAATGGACTCCTTGACACAGTTGTTTTAGAGGAACTACTTCCAAGAAGTTTTGAACTGCATCATTCAGGAGCCCTTTTTGACTGGCTTTAATTGTTATCTCAATCATCATTTTCTTGATATGCAAAAACGAATACCTTATTCGATTCTTGCAAG
>Dhingra_Pear_16_GATCAG_L001_R1_001_paired_trimmed_paired_merged_contig_54329 U-box domain-containing 34
CAGAATCTAATTACAACTGAATAAATCAGAAACAGGTCCTATTACACTCAGTGACTCAAGCCAACACCTAATACAATTATTTTATATACAATGTTTTTTTTGGGTGCGGAGCTCAAAAATAACATTTTGGACGCCAGGAGAAACGCTTTTAATCACTTCAACTGCAAGATCCTTGCCTAATCTTATTTAGATAGTTAAGTCAAACCTGACCTCCATTCCTGTATGGCAGAACGCAATGTATGGTTTGGAGTCAACACAAAATTG
>Dhingra_Pear_16_GATCAG_L001_R1_001_paired_trimmed_paired_merged_contig_11998 U-box domain-containing 33-like isoform X2	GO:0004674	GO:0004842	GO:0005524	GO:0016874	GO:0006468	GO:0016567
TCCAAGCTTCTGGGCAGGCACCAATGAGTGTGATGAGATTTTGGTGTCGTAACTTACTCAATACATCCACCTCTTGCTGAAACTCAGAGGGGCCTTGCTTACTATGAGCATTTAAAATTTTTATAGCCACCTGAGTGTGACGCAGGGAACCTTTAAAAATGCTCCCATAACCCCCTTCTCCAATCTTCAGTGATGGGTTAAAGTTTTGAGTTGCTTCTTCAATTTCTGCAAATGAGAACTCAGAGAAGA
>Dhingra_Pear_16_GATCAG_L001_R1_001_paired_trimmed_paired_merged_contig_7042 U-box domain-containing 33-like isoform X2	GO:0004674	GO:0004842	GO:0005524	GO:0016874	GO:0006468	GO:0016567
GTTATAAACAGCGTTTTCCGTAATCATAATCTTGTTGAATAGATCACAATCAATGTCAAAAATACATGAGCAAGCAAGAAGTATGAAAAAATGTTGAAGCAAAACATGCGGTCTTCTGTACATTACAATAGTCGATTAATTTCTTTACACTATATTTATGCATGTTGTTATCAAATATATATGTTGAACAAAAATATCCAAGCAAATGGAGAAAGAGATCAAAGCTGTTGCAGCCACTCCTGAATTGCAGAACGGAGAGCGCGGTTGGGGACGAGATTCTTGTGTTCAAGCTTCAGATTTGTCATCGGTGAAGTGTCGTGACCGCTGTCCAACCATCCTTTCAAAGCTTCTGCTTCATAAGTATAACCGTCTGCTGCAACATGCGGATCTTGCATGACTTCCTGGAAAATGGGACAAATAAAATATGGAGGAGGTTGGAAATGCTCTTCAGTACCCAACCGGAATGATGATGAGCAACCACATGAAGCTCTCATGGGTTCAAGTACTCTCCAGACATCCGATACAAGGTCTGCCCTCAACTTCCGGCTCATCTCACAACACCTTAATGCCAAGCGAGCCAACTGTTCAGCCTGTACAAATGGCCAATCCCCAGCCAAAGGATCTAAGAGCGTTTCGAACTTTCCAGAATCTAATGCATACTGCACTTCCTTTGTTATCCCCAAAGCTTGTTTCCCAGTCAGCAACCGTAGTAGTATAATTCCAAATGAGTAAACATCTGACTTTGGCGTAAGCTCTCCTGATGAGAGGAACTCAGGATCGATGTATGGGATAGTACCCTTCGGCTCAGTTCTCCAACAGATCGTTGTGTCGTTGCTTGAACTCTCCCCACGAGGCAACAGCCGACAGATTCCAAAGTCACTGAGTTTGCTAACAAAGTTAGCATCAAGGAGAATATTGCCAGGTTTTAAGTCACCATGCACTATGCTGTGAGGTTTACTGGAATGGAGAAAGATTAGGACGGAGCACAACTCT
>Dhingra_Pear_16_GATCAG_L001_R1_001_paired_trimmed_paired_merged_contig_12069 U-box domain-containing 33-like isoform X1	GO:0004674	GO:0004842	GO:0005524	GO:0016874	GO:0006468	GO:0016567
TGGCGGTGCCAGCGGTGCCACGGATGATCGAAGATATGATCTATGTTGCAGTGGGAAAAGACGTTAAAGAAAGCAAATCAACTCTGGTGTGGGCGGTGCTTAATTCTGGAGGGAAGAAAATCTGCTTAGTTCATATTCACCAGCCCGCTCAGATGATTCCTTTCATGGGGGCGAAGTTCCCAGCGAGCTCACCGACGAAACAGCAACTCAGACTGCACAGAGAAACTGAAAGGCAACACATGAATAAGATCCTTGATGATTACATTCGTATTTGTCTCCAAAGGGGGGTTCGGGTAGAAAAGCTACATATTGAAAGGGACTGTATTGAGAAGGGAATTGTGGAACTCATCTCTCAGCATGGGATCAGGAAGCTTGTTATGGGAGCAGCAGCAGACAAGCACCATTCAAAGAAAATGATGGACCTCAAGTCCAAGAAAGCCATATTTGTCTGCCAACAAGCCCCTGTTTCCTGTCACATACAATTTATTTGCAAGGGGTACCTTATACACACCAGGGAAGGAAATTCAGATGGAGTTGATACAGAGGTTCCATTGCTGCGACGAAGTCCAATGGAACAGCCACCGCACCCCTTTAGATCACAATCTGATACAATGGAGCGGACTAATCGACCAAAACTCACCAATCCAGCTCAAGATTTGTTCCGCAGGGTAAGATCGATAAATTTGGAGAAATATGGAGGCAGGACAACAGATGCTACTTCCACAGATGGTACTGAAGCGTTTTCAACTCCAAGAAATAGGTACGAACCAGGAGCAAGTCCTGAGGAATTGGATCAGGTAATAAGGAGGAGTGTTTCAGGATATTCAACAGGCTCTTCTGCTGGATTGGGTGATTTCGCTTTGATTCATTGGGATAGAGTTGAGGGACGTGAAAATGGGTCAAGTAACTCATGCAGACTTCCTCATTCTAAAGATCTTAATCATTCATCCCCTCCCAGTGTATTGGATGGAAATGTAGATGATACTCTGTATCATCATCTTGAACAAGTGCTGATAGAGGCTGAAAATGCAAGGAGAGACGCATTTCAGGAGGGAATCAGGCGTGGGAAAGCTGAAAAAGATGCCATTGACGCTATACGGAGGGCTAAAGCATCAGAGGTCTTATATAATGAGGAGTTGAGACAAAGGAAAGAAATGGAAGAAGAACTGGCAAAAGAGAGACAAGAACTTGAAAAGATGAAGAAGATACGAGATGAAGTCATGGAAGAATTAAGGGCTGCCCTAGATCAGAAATCACTACTTGAGAGTCAAATTGCGGAGTCTGATCAGATGGTCATGAGCTTGGAGCAGAAGATTATCTCGGCTGTGGAACTTTTAAAAAATTACAAAAGAGAACGCGATGAGTTGCATGTGGAACGTGACAATGCACTTAGAGAAGCTGAGGAGCTGAGGGAAAAACAAGGAGAAGCCTCAAGTTCACACATACCGCAGTTCTTCTCTGAGTTCTCATTTGCAGA
>Dhingra_Pear_16_GATCAG_L001_R1_001_paired_trimmed_paired_merged_contig_11997 U-box domain-containing 33-like	GO:0004674	GO:0004842	GO:0005524	GO:0016874	GO:0006468	GO:0016567
AGCCACTCCTGAATTGCAGAACGAAGAGCGTGGTTAGGGACGAGATTCTTGTGTTCAAGCTTAAGATTTGTCATGGGCGATGTGTCGTGACCACTGTCCAACCATCCTTTCAAAGCTTCTGCTTCGTAAGTGAAACCGTCCGCTGCAACATGCGGATCCTGCATGACTTCCTGGAAAATGGGACAAATAAAATATGAAGGAGGTTGGAAATGCTCTTCAGTACCCAACAGGAATGATGATGAGCAACCACATGAAGCCCTCATGGGTTCAAGTACCCTCCAGACATCCGATACAAGGTCCGCCCTGCACTTCCGGCTCATCTCACAACACCTTAATGCCAACCGAGCCAACTGTTCAGCCTGTACAAATGGCCAATCCCCAGCCAAAGGATCTAAGAGCATTTCCAACTTTCCGGAATCTAATGTATTATAATTCCAAATGAGTAAACATCTGACTTTGGCGTAAGCTCTCCTGATGAGAGGAACTCAGGATCCATGTATGCGAAAGTGCCCTTTGGTTGAGTTATGCAACCGAGTATTGTGTTGTTGCTTGAACCCTCCCCACGAGACAACAGACGACAGATTCCAAAGTCGCTGAGTTTGCTAACAAAGTTAGCATCTAGGAGAATATTGGACGGTTTTAAATCACCGTGCACTATGCTGTGAGGTTTACTGGAATGGAGAAAGACTAGGACGGAGCACAACTCTGTGGCAATTCGTATTCGAGTCTGCCATGACAAAGGGGAAGTATTGTCCTTGCAGCTGAGTCGATCTTCAAGACTTCCATTTGGGAGATACTCATAGATAAGAGTCCAAGCTTCTGGGCAGGCACCAATGAGTGTGACAAGATTGGAGTGTCTTAACTTACTTAATACATCCACCTCTTGCAGAAACTCAGAGGGGCCTTGCATACTCTGAGCATTTAGCATTTTTATAGCAACCTGGGTGTGACGTAGGGAACCTTTAAAAATGCTCCCATATCCCCCTTCTCCGATCTTCAGAGATGGGTTAAAGCCTTGAGTTGCTTCTTCAATCTCTGCAAATGAGAACTCAGAGAAGAACCGAGGCATGTGTGCGCTCGAGGCTTCTCCTTGTTTTTTCCTCAGCTCCTCAGCTTCTCTAAGTGCATTGTCACGCTCCACCTGCAACTCATCCCGTTCTCTTTTGTAATTTTGTAAAAGTTCCACAGCTGAGATAACCTTCTGCTCCAAGCTCATGACCATCTGATTAGACTCTGCAATTTGGCTCTCAAGTACTAATTTCTGATCTAGGGCAGCCCTCAATTCTTCCATGACTTCATCTCGTCGCTTCTTCATCTTTTCAAGTTCTTGTCTCTCTTTTGCCAGTGCTTCTTCCATTTCTTTCCTTTGTCTCAACTCCTCATTATATAAGACCTCTGATGCTTTAGCCCTCCGTATAGCGTCAATGGCATCTTTTTCAGCTTTCACACGCCTAATTCCCTCCTGAAATGCATCTCTCTTTGCATTTTCAGCCTCTGACATCGCTTGTTCAAGATGATCGTACAGAGTATCATCTACATTTCCATCCAATACACTGGGAGGGGATGAGTGATTAAGATCTTTAAAATGAGAAAGTGAGCGTGAGTCACTTGACCCATTTTCACTTCCCTCAGCTTTCTCATACTCAATCAAAGCTAAATCGCCCAATCCAGCAGAAGAGCCTGTTGAATATCCTGAAACACTCCTACTTGATACCTGATCCCATTCCACAGGACTTGCTCCTGGTTCATAACTACATCTTGGAGTTGAAAACCCGTCAGTACCATCTGTGTAAGTGACATCTGTTGTGCTGCTTCCATTCCC
>Dhingra_Pear_16_GATCAG_L001_R1_001_paired_trimmed_paired_merged_contig_23412 U-box domain-containing 33-like	GO:0004674	GO:0004842	GO:0005524	GO:0016874	GO:0006468	GO:0006950	GO:0016567
GACTAAATATATTCTATCTTGATATTTCTCAAATTTAGTAAATTTACACTGTAACATTAGAAAACTAATCTGCTTAACTTTACAATGCTTTCAATTTTTGTAGCTTTTATACAACAAGCACTTTCCCTATCATTGCATGATATAGAAATACAATGGTTACAACAAAAATCTGAACATGTAAATGATATAGCGACAACATACATACCCACATACATACATACATGAAAGTAGTGAGATTTCAAGTCTTGCAAAGCCAATCTTGAATTGCAAGGCGTAAGGCATGGTTGGGAGTGAGATGCAAGTGACTCAATTTCAAATTGGTCATTGGAGAAGTCTCGCGACAATTTTGTAACCATCCACGCAAAGCTTCACCTTCGTACGTGAAGCCATCAGCTGCCAAATGCGGGTCATGCATTATTTCCTGAAGGATCGGACACAAGAAAAAAGATGGTACTGGTCGCTCTTCAGAGGCATGTAGCTGCTGCAATTCCCTCACAAAAGATGGCGTAAGCTCTGGTCTTTCCCTACTATTCAATTCACAGCATTGCAAACCAAGGTCTACCAATCGCGCTGCCACAGATATAGGCCATTCTCCGGCTGAGGAATCTATAATCGATGCCAAATTTCCACCTAAAACTGCCTTGCGCACCTCACTTGCTAAGCCAACTGGAGGCCGTCCGGTGACTAACTGCAGAATGATCAGCCCAAAGGAATAAATATCAGACTTGGGCGTCAGGACCCCGACTCTCTGCAGCTCTGGATCTGTGTAACGAAAAGCACCCTTTGGCTCAGTTCCCCGGCGGAAACTTCGACAGTAAAGATTGTCTTCAGTGACCAGCCTGCAAATCCCAAAATCACAAATCTTGCAGTTGAGTTCAGAATCTAGTAGTATGTTTTGCAGCTTCAAATCACCATGGACAATCTTTTCAGGTCTAGAGGAGTGCAAGAAGCAAAGGGCACTAGAGATTTGAGCAATTATCCGTGTTCGGGTCTTCCATGGCACCAGAGAAATATTGCTTTTCCTGAAAAGATGGTCTTGCAGACTCCCATTTGATAAGTATTCGTATACAAGCGACCAGGCTTCTGGACAAACACCAAGCAAGGTCACAAGGTGACGATGCTGTAATTTTCCAAGAACTTGTACCTCTTGTTGAAACTCAGCTTGTTCTTGCAAGTTGTGTGGATGCAATTTCCTTATGGCGACAGTTCTGCCCAGCATTTCCCCTTGCATGTTGCAGTCTGCAAATCTGACAATGAGAATTCTGCTAATTTCGGCAGCTCTTCAACAAACCCAATGAGCGCATTGCAGTTTGCGGCTCCAGCTTGTCTATGATTCCTCCACCGCTCAATCCAGTGAAGGGCTTCCACCTTTTGTCGTTGAATACATTGTTTTTCCTGCTGAAGAGTTGCAATCGAAGTCTGAATTTGCTTCACTTCCCCAGAAGCTTCATCAAACCTTCGACTTGCTTCCTGTGCTCGGCTGTCTAGAAGGGCAATATTTCTCATGGCCCTGCTTATCTCACCACTAATTTCTTCCTTCTCTTCCAAGAGTTTTTGTTGTTCCTCAATC
>Dhingra_Pear_16_GATCAG_L001_R1_001_paired_trimmed_paired_merged_contig_23487 U-box domain-containing 33-like	GO:0004674	GO:0004842	GO:0005524	GO:0016874	GO:0006468	GO:0006950	GO:0016567
TAGGGAAAGACCAGAGCTTACGCCAGCTTTTGTGAGGGAATTGCAGCAGCTACATGCCTCTGAAGAGCGACCAGTACCATCTTTTTTCTTGTGTCCGATCCTTCAGGAAATAATGCATGACCCGCAGTTGGCAGCTGATGGCTTCACGTACGAAGGTGAAGCTTTGCGTGGATGGTTACAAAATTGTCGCGAGACTTCTCCAATGACCAATTTGAAATTGAGTCACTTGCATCTCACTCCCAACGATGCCTTACGCCTTGCAATTCAAGATTGGCTTTGCAAGACTTGAAATCTCACTACTTTCATGTATGTATGTATGTAGGTATGTATGTTGTCGCTATATCAT
>Dhingra_Pear_16_GATCAG_L001_R1_001_paired_trimmed_paired_merged_contig_240 U-box domain-containing 33-like	GO:0000166	GO:0004672	GO:0006464
ATACGGCATAAGCTCTGTTCCTCAATGTTTAAATCAGAATCTGAAGGCATTCTTCCCTCAGCAAAATTATATCCTGAACCAGAGCTAGAACCTGTACTAGTTGAATTATGAATACTGTAGGGTAAGCACGTATTTGAAGAACAAGCTAAGGTTGGTGATGCAGCCAATTCTTTGTGGATTTCTGCATTCTCTCTATTTTGAAATGATTTACAACTCAAAATTTCTGCAGGTGCAATCTGCAGTTG
>Dhingra_Pear_16_GATCAG_L001_R1_001_paired_trimmed_paired_merged_contig_241 U-box domain-containing 33-like	GO:0004674	GO:0004842	GO:0005524	GO:0016874	GO:0006468	GO:0016567
GATAGCTCTGCAAATGCCTTGTCCCTTGATGCCTCGGCTTCTAGTGTAGCTTCCGTAAGCATACGGCATAAGCTCTGTTCCTCAACGTTTAAATCAGAATCTGAAGGCATCCTTCCCTCAGCAAAATTATATCCTGAACCAGAGCTAGAACCTGTACTAGTTGAATTATGAATACTGTAGGGTAAGCACGTATTTGAAGAACAAGCTAAAGTTGGTGATGCAGCCAATTCTTTGTGGATTTCTGCATTCTCTCTATTTTGAAATGATTTACAACTCAAATTTTCTGCAGGTGCAATCTGCAGTTGCCTACATGAGGTCGGAGAACTTTGGCCATCTGAAGCATCTCTCGTCCAGACATGTTTCCCTTTGTTGATAAACCGTATTTCACAGAACAATGGAGCACATTTGGCTACATAACTTGCTTTGCTGGAGCTCTTTTTCACCTTCATGCAATCTTCTGGTACAGCTCCCATAACAAGCTTCCTAACCCCATTATTGTTGACCAACTCTACAATTCCTTTATGAATTTCATTAGCTTCAACCATAACAGTGCTTGCTTTAACCTTTGCTCTAGAGCAAGCCCTCAAATAATTTTGCAAAAGCTCCATTTTCCGTTCCCTTTCCTCCCTCCTGAAAGCCGTTACCACCTCGTCATTTGCCTGACTTGCAGGTAGTTTTCCTAAGGGAGTGGGAATGAGCGGAGATGGCTGATGAACATGAAGTATACAAATTTCATTACAGCCAAAGTGCTTGAACGTCCAACGAAGCAAGCTCAAAGCTTTCTCCACAGACTTCCCAACCGCCACGTGCACCTTGTCACCACCACCACCTTCTTCACAAACCTCGGGCAACTGAGACTGAGAGGAGGAAGTCGCAGGCCGGTCAAACCCACGTCGGAAACTCACCGGAGAAGAGAACCCAGAAGGGGATTCAGCCACCGGGCCATGGTGCGGATA
>Dhingra_Pear_16_GATCAG_L001_R1_001_paired_trimmed_paired_merged_contig_31154 U-box domain-containing 33-like	GO:0004674	GO:0004842	GO:0005524	GO:0016874	GO:0006468	GO:0006950	GO:0016567
TTAGTAAACTTACAATTAAACCATGTCTTGGAGCATGCTTAAGCTAATACAGTCGTAACATTAGAAAACTAATCTGGCTATTTGCATAGTGTGATTGTATCTCGTTAACTTTACAATGCTTTCAAATTTTGGTAGCTTTTATAAAACAAGCACTTTCCCTATCATTGCATGATATACAATCGTTACAACGAAAATCTACACGTGTGAATGTCGGTATGAATGACATAGCGACGACATACTTACATGAAAGGACTGAGATTTCAAGTCTTGCAAAGCCAATCTTGAATAGCAAGCCGCAGGGCGTGGTTGGGAGTGAGATGCAAGTGACTCAATTTCAAATTGGTCATCGGAGAAGTTTCGCGACAATTTTGTAACCATCCACGCAAAGCTTCACCTTCGTAAGTGAAGCCATCAGCTGCCAATTGAGGGTCATGCATTATTTCCTGAAGGATCGGACACAAGAAAAAAGATGGCACTGGTCGCTCTTCCGAGGCATGCAACTGCTCCAATTCCCTCACTAAAGCTGGTGTCATCTCTGGTCTTTCCCTACTATTCAATTCACAGCATTGCAAACCAAGATCCACCAATCGCGTTGCCACAGATATAGGCCATTCTCCAGCGGAAGAATCCAGGATTGAAGCCAACTTTCCACCTAAAACTGCCTTGCGCACCTCACCAGCTATGCCAACTGGCGGCCGTCTGGTGACTAACTGCAGAATGATCAGCCCAAAGGAATAAATATCAGACTTGGGCGTCAGGACTCCAATTCTCTGCACCTCTGGATCTGTGTAAGGAAAAGCACCCTTTGGCTCAGCCCCCCGGAGGAAACTTCGTGTGTAAAGATTGTCTTCAGTTACCAGCCTGCAAATCCCGAAATCACAGATCTTGCATCTGAGTTCAGAATCTAGTAGTATGTTTTGCGGCTTCAAATCACCATGGACAATCTTCTCAGGTTTAGATGAGTGCAAGAAGCAAAGGGCACTGGAGATTTCAGCAATTATCCGTGTTCGGGTCTTCCATGTCATTGGAGATATATTGCTTTTCCTAAAAAGATGGTCTTGCAGGCTCCCGTTTGATAAGTACTCGTATACAAGCGACCATGCTTCTGGACACACACCAAGCAAGGTCACAAGATGACGATGCTGTAATTTTCCAAGAACTTGCACCTCTTGCTGAAACTCGGCTTGTTCTTGCATGTTGTGTGGATGCAATTTCCTTATGGCGACAGTTCTGCCCAGCATTTCCCCCTTATAAACACAACCATATCCTCCCTGCCCAATTTTAAAGCTCTCAGAAAAATTGCATGTTGCAGTCTGCAAATCTGACAATGAGAATTCTGCTAATTTCGGCAGCTCTTCAACAAACCCAATGAGCGCATTGCAGTTTGCGGCTCCAGCTTGTCGATGATTTCTCCACCGCTCAATCCAGCGAAGGCCTTCCATCTTCTGTCTTTGAATACTCTGTTTTTCCTGCCAAAGAGTTGCAATCGAAGCCTGAATTTGCTTCACTTCCCCAGAA
>Dhingra_Pear_16_GATCAG_L001_R1_001_paired_trimmed_paired_merged_contig_35146 U-box domain-containing 33-like
AGCAGCTACATGCCTCTGAAGAGCGACCAGTACCATCTTTTTTCTTGTGTCCGATCCTTCAGGTGAGTGATACTAATAACCTCGTTTGCTGATTGTTCCAACTTCTAGTAACCCTCGGATTCAATTTGGGTTTTGCTCTCTAATTCATGGTGTTGCAAAGCTCTATACGTAGATTTAGTTTTACGTAACTTCAGAACTTATCACAAGTAAAAATTTTAGATCATCCATATGATGACTTCAGACTACGGTTTTGTACTTGTGAACAAGGCTCGTGAAGTACCACCTATGCACCAAAAAGCTCCGAACTTTTAACTTGAATACAAGAACTAAGGCGGTAAACGACTTCCAAACTGACAGATTTTTCGTTGTTTTCAGGAAATAATGCATGACCCGCATTTGGCAGCTGATGGCTTCACGTACG
>Dhingra_Pear_16_GATCAG_L001_R1_001_paired_trimmed_paired_merged_contig_58592 U-box domain-containing 33-like
CAGCCACCGGGCCATGGTGCGGATATGAAGGCTGTCGAGCTCCATGGAAATGGAAGGGTAAGGAGGAAGCAGCTCCGCTGCTGGTCGGGGAGTTGGGGTTTGAGGAATGTGGGTGCCGGTGTTGTTGGGGTGCAGGTGGGAGGGTCATATGTAAAATTTGGAACTGATGATTACAGGAGTGAGATTTCGTGGAATTTGTAGGGATCTGTAGGGAGTTCTCGTTTCCAAGGGAGGCTTAACCTTTTGTGCTGATTTAACAGTGACACGGGAAAATGTTGACGGTGGAGTGGGGGAGAGATTTTCTTTGAGATAGGATCCCCGCCGGATTCTCAAGGAAACCTCTAATCACATTATCGGATATTATTTATATTCAATTTATTTAATTTAAACATTCTCAAAATCCACACAAAAAAATCCGACGAAGATCCCACTCATTTTCTTTGTTCTTCTGCTTTCAGTCAAAGATTGTTTAAAATTTTAAAAATTAAAAATGTGAGAGCATCTTCATGGGCATCTTTTGATTCTTTAATTTACATTTACTTGAAAAAGTACGGTAAACCCTCAAATCCATATTTTCATAACATTAGTCAAATCAATTAGTTAGCATCAAATAAGTGGC
>Dhingra_Pear_16_GATCAG_L001_R1_001_paired_trimmed_paired_merged_contig_72272 U-box domain-containing 33-like	GO:0004674	GO:0004842	GO:0005524	GO:0016874	GO:0006468	GO:0016567
CTTATCTCACCACTAATTTCTTCCTTCTCTTCCAAGAGTTTTTGTTGTTCCTCAATCGTGATTCTCAAGGCGTCCTCAGCCTCTTCTCTAAGTTTAACTTCTCGGCCACGGGCTAACTCAAATGCCTTGGCCTTGTTGATAGCATTCATAGCTTCTGATTCTAAACTTTTGCGCTTCGATAGCTCTGCAAATGCCTTGTCCCTTGATGCCTCGGCTTCTGTTGTAGCTTCTGTAAGCATACGATATAAGCTCTGTTCCTCAACGGTTAAATCAGAATCTGAAGACGTCCTTCCCTCAGCAGAAATATATCCAGAACCAGAGCTAGCACTTGTACTAGTTGAAGTATGAATATTGTAGGGTAAGCACGTATCTGTAGGACAAGCTAAAGTTGGCGATGCTTCGCAGAGGTTTGTATTCTCTCTATTTTCAAACGATCTAGACCTCAAACTTTCTGCAGATGCAACCTGCAGTTGCCTACATGAGGTTGGAAAACTTTGGTCTTCTGAAGCATCTCTCGTCCAGACATGTTTCCCTTTGTTGATAAACCATATTTCACAGAACAATGGAGCACATTTGGCTGTGTAATTTGCCTTGCTGGAGCTCTTTTTCACCTTCAGGCAATTTTCTGGTACAGCTCCCATAACAAGCTTCCTAACACCATTTTTGTTGACCAACTCTACAATTCCTTTCTGAATTTCATCAGCTTCAACCATATCAATGCTTGCTTTAACCTTTGCTATAGAGCAAGCCCTCAAATAATTTTGCAACAGCTTCATTTTCCGCTCCTTCTCCTCCTTCCTGAAAGCCGACACCACCTCGGCATTTGCCTGACTTGCGGGCAGTTTTCCTAAGAGAGTTGGAATGTGCTGAGAAGGCTTATGAACATGAAGAAGACAAATTTCTTTACACCCAAAATGCTTGAAAGTCCAACGAAGCAAGCTCAGAGCTTTCTCCACAGACTTCCCAACCGCCACGTGCACCTTGTCACCACCACCACCACCACCACCACCGTCTTCTTCAAAAATCTCAGGCGACTGAGTGGAGGAAGTCGCCGGCCGGTCAAACCCACGTCGGAAACTCACCGGAGAAGAGAACCCAGAAGGGGATTCAGCCACCGGGCCATGGTGCGGGTGCGAAGGCTGTACGAGCTCCATGGAAATGAAAGGGTGAGGTGGACGCAGCTCTGCCGGTGGTGGCGGAGTTGGGGTCTGAGGTTTGCGGGTGTTGGTGCTGTTGGGAAGCAAGTGGGAGGGGCGCATGTGGGGATTGGAATTGATGATTACAGGAGTGAGAATTCGTGGAATTTGTATGGATTTGTTGGAGTTCTTTGTTTCCAAAGGAGGCTTGACCATTGGTGCTGACTTGATAGTGACA
>Dhingra_Pear_16_GATCAG_L001_R1_001_paired_trimmed_paired_merged_contig_63184 U-box domain-containing 33 isoform X2	GO:0004674	GO:0004842	GO:0005524	GO:0016874	GO:0006468	GO:0016567
GAAAATGATGGACCTCAAGTCCAAGAAAGCCATATTTGTCCGCCAACAAGCCCCTGTTTCCTGTCACATACAATTTATTTGCAAGGGGTACCTTATACACACCAGGTTTACTTGAACTTCTTAGAAAATCAAATTGAAATATTGAAGAAAAAGGTTTTCTTGAAACTTCTGTTATTTATCTTTCTATTCAGAAAATCCGTGCTTCAAAACAACCATATGGTTTTTAATTGTTTGCATGATGGTGATTGTAATTATAAATTTCTTCTCAACATCTCATTTTCTCTTAAATCATGAACTGTTGCTTGATTTTGATGATCATGACTACTAATGCATATACCATGATAAAATAGGGAAGGAAATTCAGATGGAGTTG
>Dhingra_Pear_16_GATCAG_L001_R1_001_paired_trimmed_paired_merged_contig_26237 U-box domain-containing 33 isoform X1	GO:0004674	GO:0004842	GO:0005524	GO:0016874	GO:0006468	GO:0016567
CAACTCCATCTGAATTTCCTTCCCTGGTGTGTATAAGGTACCCCTTGCAAATAAATTGTATGTGACAGGAAACAGGGGCTTGTTGGCGGACAAATATGGCTTTCTTGGACTTGAGGTCCATCATTTTCTTTGAATGGTGCTTGTCCGCTGCTGCTCCCATAACAAGCTTCCTGATCCCATGCTGAGAGATGAGTTCCACAATTCCCTTCTCAATACAGTCCCTTTCAATATGTAGCTTTTCTACCCGAACCCCCATTTGGAGACAAATACGAATGTAGTCATCAAGGATCTTATTCATGTGTTGCCTTTCAGTTTCTCTGTGCAGTCTGAGTTGCTGGTTCGTCAGTGAGCTCGCTGGGAACTTCGCCCCCATGAAAGGAATCATCTGAGCGGGCTGGTGAATATGAACTAAGCAGATTTTCTTCCCTCCAGAATTATGCACCGCCCACACCAGAGTTGATTTGCTTTCTTTAACGTCTTTTCCCACTGCAACATAGATCATATCTTCGATTATCCGTGGCACCGCTGGCACCGCCA
>Dhingra_Pear_16_GATCAG_L001_R1_001_paired_trimmed_paired_merged_contig_28374 U-box domain-containing 32	GO:0005886	GO:0004672	GO:0004842	GO:0005524	GO:0016874	GO:0006468	GO:0006950	GO:0016567
AGGAAAAAAAAAGTATCATTAGACTACGAGCTTCCGATTTTCATGGTTCTGAAGAATAATCCGTGATTAATTTTGGCCTAAAATCATTTTCTAAAGATAATGATGCAACAGGCAGGTATAGTCACTGTGTATAAAAACAGTAAAAAGAAGTAAAGATGCGAGTAATTTTTACAACTGTAGTTGCCACTGTTGAATTGCATACTGAAGGGCATAATTGGGGACCAGTTTGCAGTGTTCGAGCTCAAGATTTGTCATCGGCGACGTGTTGTGGCCGCTTTTCAGCCATCCTCGTATCGCTTCTTCTTCGTATGTGAAACCATCTGCTGCAATGTGTGGATCTTGCATGACTTCCTGCAGGATGGGGCAGAGGAAATGGGATGGTGTCCGAATAAGCTTCTTGGAAACCAAGCACGATGCTGAGGCGGCGCATGAAGCTCTCATTGCCTCGTGGGCAACCAATAGGTCTAGCCGATCCAAGCGCTTGTTCTCGCAGCACCTCAGTGCTATGTAAGCCATCTCTTTTGCTTGCTCTAGTGGCCAATCTCCGGCTGAAACGTCCAGCAATGCTTTGAAGTTGTCATTTTCTAATGCGTATTTCACATCCTTCACTAATCCTGAAAGCGGTCTTGCAGTTAAAAGTTGCAACAGTATAATCCCGAATGAGTAAACATCAGATTCTGGTGTGAGTTTTCCAGTTTCAAGATACTCTGGATCCATATACACATGAGCTCCATTTGGGTCGCTGCATATTTTGGTGAAGTTGGTCGGGTTTTCGTTCTGTGGGATCAAAGAACTGATGCCCAAATTTACAAGTTTGCTCACAAAGTTCGCATCAAAAAGAATGTTACTGGGTTTCAAGTTCCCATGGACAAGACAAGGAATGTTTGAGTGAAGGAATATGAGGGCAGAGCATATCTCTGTAGCAATGGACGTTCGAATTTGCCATGGAAGAGGTGGGGTGCTGTCTTTGCAGGCAAGGAGGTCTTCAAGGCAGCCATTC
>Dhingra_Pear_16_GATCAG_L001_R1_001_paired_trimmed_paired_merged_contig_28375 U-box domain-containing 32	GO:0005886	GO:0004672	GO:0004842	GO:0005524	GO:0016874	GO:0006468	GO:0006950	GO:0016567
AAGGAGGTCTTCAAGGCAGCCATTCCTTAGGTACTCATATACAAGTGACCTGGATTCCGGACAGGTTCCAATTAGTGTTACCAAGTTTGGATGCCGCACTCTGCTCAAGACCTCTACCTCGTGTTCGAAGTCCAATTGAGTTTTAGAACCATAAGAAGGCAACATCTTAATAGCAACATGCATGTGGCGAAGAATCCCTTTATAAACACTTCCGTGCCTTCCTTCTTTAATCTTCCAGGACGGATCAAAGTTGTGAGTTGCCTCATTGATCTCCATAAAAGAGAAGATAGGGAATTCTGCCTGATCAAAGCTTGCAGCTTCCCCATTTATCATTGTCTCTAGCTGTCTGCCCTTTCTCATTGCATTTCTATGCTCTATCTTCATTGTATCCCGTTTTTCCCTGAAACTCATCAAGAGCCCTGCAGCTGAGATGATTTTCTCCTCTAACTCCTTCACCTCACATTGTGATGCTTCTAGTTGTTTCTCCAGCACTAACTTCTTGTCCTCAACCATCGAGAGTTGTCTTATAAATTCCTCACTCTCATCCTTCACCCCGTCTATTTCTTGCTTTAATCTAGCAAGCTTTTCTTCCATCTCTTTTCTTTGGCTCATCTCCTTAGTGCATAAACTTTCAAATGCTTTGGCCTCGCATTTAGCCTCCATCTCATCATCTTCCTCTTTCCACCGCCTAGTTGTCTGTTCAAATTCCTTCTGTTTTAAGTTCTTAGTATCCACAATGGCTTGTTCTACGCTATGATAACTTTCACCATTTGCTTCTCCCTCCGCATCTATCATCAACAGGGTCGACCTCCCTGATATTTCTTCCAACTCGCTGGTATCTTCCTCAGCATCTGCAGAGCTCAGATTTCTCAGCGAATCAGTTGATTCTGATCTTAAGTGTTCTGGTTGCTCGGTTCCAAAAGCCGAATTCATCAGCAGCAGAGGAGGGGCA
>Dhingra_Pear_16_GATCAG_L001_R1_001_paired_trimmed_paired_merged_contig_42911 U-box domain-containing 32
TTTATCTCAGCCAATCTCTCAGAATAATGTTCATCTGCAGCTGCCCCCATGACGAGCCATCTAATATGGTGCCGAGCAATTATTTCGACAATTCCCTCTTCGACATTTCCCATCTCAATCCATAATTCATTTGCCTCCACCCCCGCTCCGGTGAGAACCATTCGGTATTGATCTAGAAGCTTTCGTAATTTCGTCCTCTCAGCTCCCTGTAACGCCTTAACTGCTCCTTGTTTCAATTTACTAGCAGAACCGATCCCTTCTGACAGCGAAAGTAGGAGAGAAGGTTTGTGAACATGTAGCAGGCAAATCCTCTTCCCGGCGAAGTTCTTCACCGCCCAAGCCAGCGTCGTTTCGCTCTGCTTCAAGTCCTTCCCCACCGCAACAAATATAGTCTCCTCCACATCCGACAACACCCGCCCTTCTCCGACCTCTCCAACGCTCCCCATCGGAACAGTACCGCCACCGAGTCTCGTGGAATTCCGAATCCCGGGTTTGGGAGATTTTGAACTCAGTGAGTCAAAACTCAGTCATGACCGAGTGACTGTAGTCCGTAAGGACGCGGTAATTTGTACGGTGGGAGGATTAGTCTTGCCCGCTTCGTGACAAAAACGGCTTTACTTTATGGGTTGGTCTGAGATTCTTACACCTTTATTTATTTTTAT
>Dhingra_Pear_16_GATCAG_L001_R1_001_paired_trimmed_paired_merged_contig_46632 U-box domain-containing 32	GO:0005886	GO:0004672	GO:0004842	GO:0005524	GO:0016874	GO:0006468	GO:0006950	GO:0016567
AAGGAGGTCTTCAAGGCAGCCATTCTTTAGGTACTCATATACAAGTGACCTGGATTCCGGACAGGTTCCAATTAGTGTTACCAAGTTTGGATGCCGCACTCTGCTCAAGACCTCTACCTCGTGTTCAAAGTCCAATTGAGTTTTAGAACCATAAGAAGGCAACATCTTAATAGCAACATGCATGTGGCGAAGAATCCCTTTATAAACACTTCCGCGTCTTCCTTCTTTAATCTTCCAGGATGGATCAAAGTTGTGAGTTGCCTCGTTGATCTCCATAAAAGAGAAGATAGGGAATTCTGCCTGATCAAAGCTTGCAGCTTCCCCATTTATCATTGTCTCTAGCCGTCTGACCTTTCTAATTGCATTTCTATGCTCTATCTTCATTGTATCCCGTTTTTCCCTGAAACTCATCAAGAGCCCTGCAGCTGAGATGATTTTCTCCTCTAACTCCCTTACCTCACATTGTGATGCTTCTAGTTGTTTCTCCAGCACTAACTTCTTGTCCTCAACCATCGAGAGTTGTCTTATAAATTCCTCACTCTCATCTTTCACCCCGTCTATTTCTTGCTTTAATCTAGCAAGCTTTTCTTCCATCTCTTTTCTTTGGCTCATCTCCTTAGTGCATAAACTTTCAAATGCTTTGGCCTTGCATTTAGCCTCCATCTCATCATCTTCGTCTTTCCACCGCCTAGTTGTCTGTTCAAATTCCTTCTGTTTTAAGTTCTTAGTATCCACAATGGCTTGTTCTACGCTATGAGAACTTTCACCATTTGCTTCTCCCTCCGCATCTATCATCAACAGGGTCGACCTCCCTGATATTTCTTCCAACTCGCTGGTATCTTCCTCAGCATCTGCAGAGCTC
>Dhingra_Pear_16_GATCAG_L001_R1_001_paired_trimmed_paired_merged_contig_18645 U-box domain-containing 30-like	GO:0004842	GO:0016874	GO:0016567
GAGAGCTTTGGTATTGGAGGAGGAGGATTACTACTGCTGCTTGTTGATGATTTTGCTTGATTTGGTGATGAGAAAATGATGGGTTTTCTGGTAGTGGTGGTGGAGGAGAAGGAAGGTGGGCCTTTGAGTTTTGACCATTGAAAAAAGAGATCAGATAAAGTAGGAAAGTTTGGGAGAGAAGGAGGAAGAAAATAAAAGAGATCCTCGTTGGATTTTGATGGTCTTTGTTGGTTGCAATTGTTAATGAGAAGGTTTAGCCAAAGATAGTAAAGGAGAGAAAAAAAAAACCTTCCTTCCTCTCTCTCTTTTCCACACTTTCTCTCTCTACATTTTCTGCCTTTGGTTTGCCACACGCTTCTTAATCTCCTGATGGGAGGACAGATTGGTATTCGAGTTGAATCCTTGTTTTGTGGTGTTTTTGGGTTCTGGGGGTGTTGAAGTTGAAATCTGAAATGCTCAGTTGTTGTTTTGGTTGATTTTGTTCTTGATTTGTGGGAAAAGGGGTTTTGTAATTGTTTGTGTACCATCCCTCTGGGTGGAAAAGAAGTTGTGGGGAGATGAAGTTTGATGCAGGAAGTGGTGGGCAAGTTCTAGATCTGGAAACTGCGGTGAAAGATGGAATTTTGGGCGGCGGAGGCGGGTTAATTTGCGGCGGCGGAGTTGGTGTTGGTGTTGTGGCGGATAAATTGGATCTGAAGAAGATGATTGAGGAGCTGGAGTCCATTGAGATTCCTTCAGTGTTCATCTGCCCGATTTCGTTGGAGCCAATGCAGGATCCGGTGACCCTTTGCACGGGTCAGACCTATGAGAGATCGAACATTCTCAAATGGTTCTCTTTGGGGCACTTTACTTGCCCCACAACAATGCAGGAGCTTTGGGATGATTCGGTCACGCCAAATATGACCCTCCACCAGCTGATTTGCAGCTGGTTTTCGCAGAAGTACGTGGCGATGAAGAAGCGGTCGGAGGACGTGCAGGGGAGGGCTCTTGAGATTTTGGACACATTGAAGAAGGTTAAGGGCCAAGCCAGAGTTCAAGCTCTCAAGGAGCTAAGAAGGGTAGTGGCAGCTCACGCTTCAGCTAAGAACACGGTGGTGGACAATGGGGGTGTTGCTTTGATCTCCTTTCTGTTGGGTCCTTTCACTTCGCATGCCGTTGGGTCGGAAGCAATTGGGATCCTTGTGAATTTGGAGCTCAGTTCAGAGTCCAGGACGAGTCTGCTGCAACCTGCAAAGGTTTCATTGATGGTTGATATGTTGAACGAGGGATCGATTGAGACGAAGATCAATTGCACGAAGTTGATTGAGGTTTTGATGGAGGGCAAGGATTTGGAGTCCGAAAACGTCTCAAGCTTGAGTCTTGTGGTTGGATTGTTGAGATTGGTCAAGGATAAAAGAAACCCTAATGGGGTTTTGCCCGGTCTCAGTTTGCTCAAGACAATTTGTTCCCACGAATCAGTCAGGAACTCGGTTGTCAGCGTTGGGGCAGTTCCTCAATTGATTGAGCTCTTACCTGGTTTGAATCACGAGTGTTTGGAGATAGCCCTTCATGTTCTAGAAGTTTTGTCAACACTTCCCGAGGGAAGGCAGGCTTTGAAAGATTGTCCCAAGACAATTCCCAGTGTAGTTAGACTACTGATGAAGGTTTCAGAGAGCTGCACTCAGCTCGCATTGTCGGTCTTGTGGGCGGTTTGCAAGCTAGCACCAGACGAATGCGCTTCTCTTGCGGTAGAGGCGGGTTTGGCAGCCAAGCTGCTGCTTGTGATTCAAAGTGGTTGCAATCCTGAGTTGAAGCAAAGAGCTGCTGAGCTCTTGAAGTTGTGTAGTCTAAATTATACCGCTACACATTTCATTTCGAAGTGTAAGCTTACTAGAACAATACAATGAAGAAAATATGGCACTTTGGTGATATACATTCTCTCAATTTTTCTCTGTCCCAACGGATAAATGGAACCGAAGAGCTTGTTTGGGATCTAAGAAAGTTCAAGACAAAAGGTCATTTGGTGTATCTGAGGTACCCTTCTTCCTTGCGTATACTATAACATCTTTGATTTGGATCGATTGTTTCCGCCACCAGAAGAAGCATCATAATGTGGATCGATTTGGGCAATGTATTGCCATTTTCTGGTAAATATGATACGCTGATCCATTCGCGTGCCAGTCAAACCCAAGATTTGATGACCTTAAGTTGTACCACAAAGCCGACAAGCTATAAACGGAGGGGCACGCCGTTGCAGTTTTCGAATTTGTAATTCCACTGTCTATATAAGCTGGCAATTTTGAGCTGAGTTTGCCAATAAGCCTCAGCAAGTTTCAATCCAAATGGAGTTCATCTTTTTGTCTCTCACAGACAAATTGTTTGTTCTTTTCTTTTTTTTTTTCAATTTCCAGTTAGGGCAGTTTT
>Dhingra_Pear_16_GATCAG_L001_R1_001_paired_trimmed_paired_merged_contig_27012 U-box domain-containing 30-like
CCTCAATCATCTTCTTCAGATCCAACTTCTCCGCCACAACACCGACTCCGCCACCGCAAATTAACCCGCCTCCGCCGCCCAAAATCCCATCTTTCACCGCGGTTTCCAGATCTAGAACCTGCCCACCACTGCCTGCATCAAACTTCATCCCCCCACAACTTCTTTTCCACCCAGATGGATGGTACATAAGCAATTTCAAAACCCCTTCTACTAACACCAAGAACAAAATCACACAAAACAACAATTGGGTATTTGAGATTTGAACTTCAACACCCCCAAAACCCACAAACACCAGAAAACAAGGATTCAACTCGAAGACCAATCTGTCCCATCATGAGATTAAGAAGCGTGCGGCAAAGAAAATCTAGAGAGAGAAGTGTGGAAGTGAAAGAAAGAAGGAAGAGTTTCTCTCTCTCCTTTACTCTCTTTGGCTAAACCTTCTCAATGACAAATACAAGCAACAAAGACCATCAAAATGCAAAGGGGATCTCTTTTATTTTCTTCCTCCTCCTCTCCCAATTTTTCCTGCTTTATCTGATCTCTTTTTTCTATGGTCAAAACTCAAAAGGCCCACCTTCCTTCTACTCCTCCACCACCACTACCACAACCCCATCATTTTCTCATCACCAAATCAAGCAAAATCATCAACTAGTAGCACTAGTAATCCTCCTCCTCCAATACCAAAGCTCTCTCTCTCTACTCACTCACTCACTCACTTCCTCTTCAAGCTCAATAAAAAGTTCGAAATCATAAATAAACCCCCCAGATCAGGGAAAAAGCTATCAAAAGCAATAAAAAGATACCAAACTCACTCATACCACTCAACCCAAATGACCCAAAAATTAAAAATATAAATCAAATTCCCAGAAAGAATTGAAATTTACAAGAAAAAAAATGCTCAGAAGCATACCATTGATAGCGAGTGAGGAAAAAGACGGGAGGGAGAAAAAAAAAA
>Dhingra_Pear_16_GATCAG_L001_R1_001_paired_trimmed_paired_merged_contig_37279 U-box domain-containing 30-like	GO:0004842	GO:0016874	GO:0016567
TCCATTGGGACAGAGAAAAATTGAGAGAATGTATATCAACAAAGTGCCATTTTTTACTTCATTGTATTGTTCTAGTAAGCTTACATTTCGAAATGAATAGTGTAGCGGTGTAATTTAGACTACACAACTTCAAGAGCTCAGCAGCTCTTTGCTTCAATACAGGATTGCAACCACTTTGAATTACAAGCAGCAGCTTGGCTGCCAAACCCGCCTCTACCGCAAGCGAAGCGCATTCGTCTGGCGCGAGCTTGCAGACCGCCCACAAGATCGATAATGCGAGCTGAGTGCAGCTTTCTGAAACCTTCATCAGTAGTCTAACTACACTGGGGATTGTTTTGGGACAATCTTTCAAAGCCTGCCTTCCCTCGGGAAGTGTTGACAAAACTTCTAGGACATGAAGGGCTATCTCCAAACACTCGTGATTCAAACCGGGCAAGAGCTCAATCAATTGAGGAACTGCCCCAACGCTCACAACCGAGTTCCTGACCGATTCGTGGGAACAAATTGTCTTGAGCAAACTGAGACCAGGCAAAACCCCATTAGGGTTCCTTTTATCCTTGACCAATCTCAACAATCCAACCACAAGACGTAAGCTTGAGACATTTTCCGCCTCCAAATCCTTGCCCTCCATCAAAACCTCAATCAATTTCGTGCAATTGATCTTCGTCTCAATCGATCCCTCGTTCAACATATCAACCATCAACGAAACCTTTGCAGGTTGCATCAGACTCGACCCGGCGTGCGAAGTGAAAGGACCCAACAGAGAGGAGATCAAAGCAACACCCCCGTTGTCCACCACTGTGTTCTGAGCGGAAGCATGAGCTGCCACTACCCTTCTGAGCTCCTTGAGACCTTGAACTCTGGCTTGGCCCTTAACCTTCTTCAATGTCTCCAAAATCTCCAGAACCCTCCCCTGCACGTCCTCTGACCGCTTCTTCATCACGACGTACTTCTGCGAAAACCAGCTGCAAATCAACTGGTGAAGGGTGTTATTTGGCGTGACTGAATCATCCCAAAGCTCCTGCATTGTTGTGGGGCAAGTGTAGTGCCCCAAAGAGAACCATCTGAGAATGTTCGATCTCTCGTAGGTCTGACCCGTGCAAAGGGTCA
>Dhingra_Pear_16_GATCAG_L001_R1_001_paired_trimmed_paired_merged_contig_2586 U-box domain-containing 3-like isoform X3 [Gossypium raimondii]	GO:0004842	GO:0016874	GO:0016567
AGCTTCAAAGATTGAATTTCCTGCATACAGTGCTGAAGACCTGTTAAGCTTGAGCCAGATGAAGATGACTGCAACAGTCTAGGTAATATGCCGCAAATCTTGAGCGACGAGCTTTGGATTGTTATCAACAATGGCTCACTCCACCAAGCACTTAAAATTTTGCTCGACTTTGGAGACCATTTTTCCATGAATTCTCTAGCTCCATTGACAGCCATATCCAATTCATCACACTCTTTATATAGAATGTCATCTGACGGTATTTTAAAGTCAACTACTTCATCAAGCAATGGCTTCAAAAGCTTTAGTACATCAACTATGGTTCTGTAATCCTTCTGAATAGGAATATGTTTCGATGTTTGGCTTGAAACTAGGTGAACAAATCGAGATATACTGTTGATCAGACATTTTATAGATGCTTTGTCCATCTCACCTCTGAATCAAACGGTTAGAAGTGGTGAGTTGAGGCATAAAAAACAGATCTTGATGAACTCAAAGCCAAAGGTGGAAACTTTAACATGAAACTTCGATTGGGTTTTTTTATAACAAACATCAATCTTCAAGAATCAATCTAACCCTCATGCACTGCTTTCATTACAAAGCTGCATGAGAGAGAACAAGGAGAGAGAGAG
>Dhingra_Pear_16_GATCAG_L001_R1_001_paired_trimmed_paired_merged_contig_30090 U-box domain-containing 3-like	GO:0004842	GO:0016874	GO:0016567
AAGCATGAAAATGTTCGTAGGTTGTCTGGAGAAATCTCATCTGAGCATGCAGTTGCTTCTACTCCAGATAAAGAATCAACAATGCCCCCCGGGTTATCAGGAAAATTATCTCACATTTCCAAGGCAAAAGCAGAAGGGGCATGGACTGACAGCCCCAGTTATCCCAACAGACAGCTGCTTCCATTTTCTAGTTCAGGATCTGACGAGTTGACGACAGCATCCCACGTCAGGAAATTAATTGAAGACCTCCAGAGCCAGTCAAATGAAGTGCAAACTATGGCAGCAGAAGAGTTGCGGCTTCTTGGGAAGCGCAATACGGAGAATCGAACTATGATAGGCCAGTGTGGTGCTATCACGCCATTACTTTCACTTCTATATTCAGGAGTGATGATAACACAAGAGCATGCTGTGACAGCTCTTTTGAATTTATCGATTAATGAAGACAACAAAGCGATGATTGCAGAAGCAGGGGCAATTGATCCCCTAATCCATGTTCTAAAAACGGGAAGTGACGGAGCCAAAGAAAATTCTGCTGCAGCTTTGTTCAGCCTCTC
>Dhingra_Pear_16_GATCAG_L001_R1_001_paired_trimmed_paired_merged_contig_32049 U-box domain-containing 3-like	GO:0004842	GO:0016874	GO:0016567
CTGAGGAAGCTAGAGGTTTGTCAGTGTTCTTAACAGTTCTATACATCTGCAAATGGCTCTTAACATGAGCAAGTGTGAGATCCTTGACGTCCATGAGCTCCAACACTGACTTCGGAGTAGCCCTTTCATGACCACCAAGGAGCTCGACAGCATGAACAAAACGAGCATGAAGAGAAGTAGTCCATCTCATCCTCGGAGCCCTCATGTTCCTCTTATTAATATTTTGACCTATGAGCTTCGGCGGCGTAAATTTCGATCTCATGGTGAAACCATTCGACGACAAGTCGGCGTTGTAATTTCCCCCTCCTCCAACACGGTGATGCTGCTGCAGCTGCTGAGGATAATAAGGATTCAAATTATACGACGGAAAATGGTGTTGTCGTTGATGCTGCTGCTGTTGTTGTTGCACTCCTCCTACTCCTAGGCTTAGACTGTCCATCGTTATCCCGTTAAACCCTCCCAATCCCATTCCCATTCCCCTGCCACTACAATTCCGAGCAGCTGNNNNNNNNNNNNNNNNNNNNNNNNNNNNNNNNNNNNNNNNNNNCAGGATTAGGGGAAAACGAAGGAGGAAAGGAGCAATTAGTACTACTAGTACTGTAAACGGGAATCCCTTTGATGGGTTTGAGTCTCTCAAGCATCGAAATCCCATTACTACTAGTTACACTATTACCGCTATTCTTCGCTTCGTCATTGTAACCGTCTCCACCGCCGAAATAGTTCTTCTTCCAGGCGCTTTCGGCCTCTAAGGCCGAGGGGTTCGCGAGGGAAAGCTCAGTGTCGGCGGCAGCAGCTACTGGTGAAGAACTGGTGTAGCTGGCCCTAATACAGCTGTCGCTGTGGGATTTGTTGGCTAGGGCAGCGCCGTTGGTGTAGTCCTCGTCGGTGTCTCTTCGCCATATGTCGAAGCAGCTGGTGGAGTCGTGATCGGGCGTCACTCGGTCGGTGCAAATGGAGGAGGGAGCACTGTTTATGTTTGTGTTTGGAGGGCTTATGTGGAGTGAAAGATCAGGAATCGGATTCAAAGCTAAGCAGCTTCTACCGCCTGCAGCTGCTTCTGATGAAAGCCCTTTTTCGTGAAGCATTTTTGAAACCCTTTTATATATATTCCCAGATTCTATCTATGGCTACAAACCCAGCAGTTTTGGGTTCTTAAAACAAAGTGCAAAAAAAGCACACTACTCCTCTCCTGACAGATTTCAGAAACTAAATCACACACTCATAGTAATATACAGATGTGATTGTGAGATGTGGGTTTTTCTCTAATTTCATCCATCTTCTTGCTCCAAAAATAAAATCACTTCACATATATAGAGAGAATATATATATATATATAAAATATCCCTAAAGAAATATCTTGAGGGAGAAAATGTTATGGAGGCTAAATTTAGAAAAAATCAGCAACAGGTAAATGTCTTTATTTTCCTTTTCCCATTGCCCCTTCTCGCTGATTCCTGAAGTGACTGAGAAGCTGCTGTGCCTTTTCCTTTGCTCTTGGTGTGCCAGACTGAGATAAGGCAACCAGGGGAGGGACAGCTCCTTCCTGAAGAACAAGAGTACAAAACTTTGGACTATGAAGGCACAATTGCAACAGTATGGAGGCGGCATTTTCCTTTCCTCTCTGGGAACCTGATTCAACAATCTCGACTAGTAATGGAATGCCCCCTTCCCGTGCAATTGCTACGCGCCCCTCCGCAATGGTGGACAAATTTGCTAGGAGAGCAACGGCCTTGTCAACCATCCCAGTATCAGGGTCCATCAAATCAATAAGATGCTTCACAGCCCCAGCTTGAACTAGGCGAACTTTATTTTCGTGAAAAATTGACAGATTGAACAATGCAGTAGCAGCATCTTTCTTCCCTCTAAGAGTCCCTGAGGCTAGAAGATCAACCAAGGCCTTAACTGCACCAGACCGACCAATTTTTGCCTTGTATTCGTCCAATACAGAGAGGCTGAACAAAGCTGCAGCAG
>Dhingra_Pear_16_GATCAG_L001_R1_001_paired_trimmed_paired_merged_contig_7881 U-box domain-containing 3-like
CCAACATTTCAACTCCAGTAACTGGAGGGCGATTTAGCAGGGTGCAGAGTTTTAACTGGCCAAACAAAATTATTACATAGACTGCGTATTCGAAGGTGGACAAGATGCAGCTCTCTGCTCGATTCGGTTCATGCTATGCTCCATGCTTCTTTTAACCATGTCTTCCAATAACCTCTTTGCGGTTTCAGCTGCTTTGTCCGCTCCATCTACCCTTGTGGCAATGTCGTATACAATTCTCTCTAAAACGGAGGATGCCAGTTGCTTTTGCTGGGGAGAATCTCTAAGCAAGTCTAGCAGCATATGAGCTCTATCCCGGGCTTCAGCTGTGCCATCTACTGTCAGTCGAAGAAGACCTGGGACTGCACCTTCGTTAAGAATGAGTTCCCTGTATTTGTCGCGGCAGCTCTGACACATGGAGAGCAATGCTCCAACCGCGTGTTGTGTGCTGATTAGGGATCCATCTTCAACAGTCTCTACTAAGGTTAATATCCCACCTTCTGTGTTTGAGATTGCAGTACGTCCTTCTTCAGAGTTGGATAGGATCTCGAGAAGGGCAGTAGTTTTTTCGGCAAACTTGGAGTACTTTTTGCATTCTTTGAGGAGGTTGATAAGAGGACGAACGGCTGTAGCATCCAGAATGGTAGTTGAGTTCTCTTTGCAGGTGGAGAGATTGTGTAAGGCAGTCACAGCATCAACTTTTCCTTGAACACTTCCGGAGCTGAGGATCTCAACCAGGAGAGGCGCAGCTCCAGAGTCTGCAATGATTGGCTTGTTCAGTGCAGCAGCTGAGAGTGTTAAGATTGCTGCAGTTGCTAAATCCCTTAAACTACCATTTTGGAACTTGAGGAGCTCAACAAGCGGGGGGAGGGCTCCGGCCATCACAATCTTGACCTTATTCCGTTCGTTTCGGACAGCAAGGTTGAGGAGCGCGAGGAGGGAAACTTGGCGCGCATCTGGATTAGGAGAGCAGAGCATCAACACCAGCGGCGGAATCACGCCCGCCGCGCCCAGCTTCGAGCGAGTCTTGGAAGACGAGGACGAAGTGGAAGACTTTCTGACCAAGTTTCTGATATCTCTGGCGGCTTCAATCTTGGATTCGAGATCGCCATGGATGAGCTTCGAGGAGATTTCGAGTATAAGGGTTTGTTTCCTTTGGTTCCATGTCTCTGCCTCCTCCTCCTTCTCTTCCACTTCTTCTCCTTCTCCCACTCCCACCGAGGTTTGCTCCTCCTCCCCCATCTCTCTCTGTACCAGCAGAGGAGTTTCCGTTTCTGTTTCGAGGAGTTTTTTCTTTTTCTTTTTATCTTTTTT
>Dhingra_Pear_16_GATCAG_L001_R1_001_paired_trimmed_paired_merged_contig_30089 U-box domain-containing 3	GO:0004842	GO:0016874	GO:0016567
TATATATATATATCTCTCTCTCTCTCTAAAGAAATCTTGATCGAGAAAATGTTATGGAGGCGAATCTTAAGAAAAAAATCAGCAACAGGTCAACAAAATTGTCTTTATTTTCCCTTTCCCATAGCCCCTTCTCGCTGATTCCTGAAGTGACTGAGAAGCTGCTGTGCCTTTTCCTTTGCTCTTGGTGTGCCAGACTGAGATAAGGCAACCAGGGGAGGAACAGCTCCTTCCTGAAGAACAAGGGTGCAAAACTTTGGACTATGAAGGCACAACTGCAACAATATGGAGGCAGCATTCTCCTTGCCTCTATGGGAACCTGATTCAACAATCTCAACTAGTAACGGAATGCCCCCTTCCCGTGTAATTGCTATGCGGCCCTCGGCAATGGTGGACAAATTTGCCAGGAGAGCAACGGCCTTGTCAACCATCCCAGAATCAGGGTCCATCAAATCAATAAGATGCTTCACAACCCCAGCTTGAACTAGGCGAGCTTTATTTTCATGAAAAATTGACAGATTAAACAATGCAGTAGCAGCATCTTTCTTCCCCCGAAGAGTCCCTGAGGCTAGAAGATCAACCAAGGCCTTAACTGCACCAGACCGACCAATTTTTGCCTTGTATTCGTCCAATACAGAGAGGCTGAACAAAGCTGCAGCAGAATTTTCTTTGGCTCCGTCACTTCCTGTTTTTAGAACATGGATTAGGGGATCAATTGCCCCTGCTTCTGCAATCATCGCTTTGTTGTCTTCATTAATTGATAAATTCAAAAGAGCTGTCACAGCATGCTCTTGTGTTGTCAACTCTCCTGAATATAGAAGTGAAACTAATGGTGTAATAGCACCACACTGGCCTATAATAGTTCGATTCTCCATATTGTGCTTTCCAAGAAGCCGCAACTCTTCTGCTGCCATAGTTTGCACTTCATTTGACTGGCTCTTGAGGTCTTCAATTAAATTCCTGACATGGGATGCTGTTGTCAACTCATCAGATCCTGAACTATAAAATGGAAGCAGCTGTCTATCAGGATAACTGGGGCTATCAGTCCATGCCCCTTCTGCTTTTGTCTTGGAAATGTGAGATAATTTTCCTGATAACCCGGGGGGAATTGCTGATTGTTTCTTTGGAGTAGAAGCAACTGCATGCTCAGATGAGATTTCTCCAGACAACCTACGAACATTTTCATGCTTATTAGATATCCCCGACACCTTAATGGATGCTGGCAGTGCATAATCAATACTGGAAGCAGCACTAGTGGCTGATTCGCTCCTGCAATGACTATATGACTGTTTTGGTGATGAGTGGCCTTTCTTGTTGCTATCGCATCCATTGGACATTTCTCCACCTAATCTAGGAGAGACATCTTTCTTTTGCTTCTCAAAGATGTTTCCAACTTCAAGAGATGACCTCGATGTCGAATTGCTACTGTGTGTAGTGCAATGCAAACCACCTGTGTGAGTTGAATCTG
>Dhingra_Pear_16_GATCAG_L001_R1_001_paired_trimmed_paired_merged_contig_49252 U-box domain-containing 3	GO:0004842	GO:0016874	GO:0016567
ATACTTGATCTGATGGAGATGGGACCAAGATAGCATTAGAGCCGTCAGAGTTCGCCGTAAGTTTTATATCATTTTCCTGACACCAGCTTTGTATCATAGCCTTGACAGTATAATTGGGAATGAGATTAGTATGGTACAGCCTCTGTCGGGTCTTTGGGCAAATAGTTAGCCCATGATCAATCCATTTTTGGATGGAATCTCTCTCATAGGTTTGACCTGAAGCTACAATCACAGGGTCCAGCATGAGTTCTGAAGACAGAGGGCAGCGGAAGTATGAAGGGATCGAGACGCCAGATACGGTTTCAAGGTGCTCAATTTTGACCATGAATTCACGAATATGGGAGACGAGAACCACAATTTGGTTAATTTGATCTAATTCCCCTCTAACATCGCCGACTTCGACATTCATTCTTTCCTTTTCTACAGCAATGCTTTCTTTCAGCAGTTCTTGGTTTGAAGTCAGATTAAGCAATTCG
>Dhingra_Pear_16_GATCAG_L001_R1_001_paired_trimmed_paired_merged_contig_49253 U-box domain-containing 3	GO:0004842	GO:0016874	GO:0016567
GAGACGAGAACCACAATTTGGTTAACTTGATCTAATTCCCCTCTAACATCGCTGACTTCGACATTCATCCTTTCCTTTTCTACAGCAATGCTTTCTTTCAGCAGTTCTTGGTTTGAAGTCAGATTAAGCAATTCGATAATTTTCATAAGAAGTTCGGTGGAAGGCATGACATCTTTCCTTGGACTTTTCAGAGCCTCTTCTAAGTATTCTGATACTCTTTCCAGCTTCAAAGATTGAATTTCCTG
>Dhingra_Pear_16_GATCAG_L001_R1_001_paired_trimmed_paired_merged_contig_49254 U-box domain-containing 3	GO:0004842	GO:0016874	GO:0016567
CTCTCTCTCTCTCTCCTTCTCTCTCATGCAGCTTTGTAACGAAAGCAGTGCATGAGGGTTAGATTGATTCTTGAATAAAAAACCCAATTGAAGTTTCATGTCAAAGTTTCCACCTTTGGCTTTGGGTTCATCAAGATCTGTTTTTTTATGCCTTAACCCACCAGCTCTAAGCCTCTAACTGCATGAAAAGGGGTACAGTTTGATTCAAAGGTGATATGGACACATCATCTATGAAATGTCTGATAAACAGTATATCTCGATTCGTTCATCTAGTTTCAAGCCAAACATTGAAACATATTCCTATTCAGAAGGATTACAGAACCATAGTTGATGTACTGAAGCTTTTGAAGCCATTGATTGATGAAGTAGTCGACTTTAAAGTACCGTCAGATGACATTCTATATAAAGAGTGTGAAGAATTAGATATGGCTGTCAATGGAGCTAGGGAATTCATCGAAAACTGGTCTCCAAAGTCGAGCAAAATTTCAAGTGCTTGGCGGTGTGAGCCGCTGTTGATAACTATCCAAAACTCTTCACTCAAGATTTGCAGCATATTACGTAGACTGTCACAGTCATCTTCATCTGGGTCAAGTTTAACGGGTCTTCAGCACTGTACACAGGAAATTCAATCTTTGAAGCTGGAAAGAGTATCAGAATACTTAGAAGAGGCTGTGAGAAGTCAAAGTAAAGATGTCATGCCTTCCACCAAACTTCTTA
>Dhingra_Pear_16_GATCAG_L001_R1_001_paired_trimmed_paired_merged_contig_51301 U-box domain-containing 3	GO:0004842	GO:0016874	GO:0016567
GCTGATTCGCTCCTGCAATGACTATATGACTGTTTTGGTGATGAGTGGCCTTTCTTGTTGCTATCGCATTCATTGGACTTTTGTCCACCTAACCTAGGAGAGACATGTTTCTTTTGTTTCTCAAATACGTTTCCAACTTCAAGAGAGGACCTCGATGTCGAATTGCTACTGTGTGTAGAGCAATACAAACTATCTGTGTGAATTGAATCTGCAGGAGATACTTGATCTGATGGAGATGGGACCAAGATAGCATTAGAGCCGTCAGAGTTCGCCGTAAGTTTTATATCATTTTCCTGACACCAGCTTTCTATCATAGCTTTGACAGTATAATTGGGAAGGAGATTTGTATGGGAAAGCCTCTGTCGGGTCTTTGGGCAAATAGTTAGCCCATGATCAATCCATTTTTGGATGGAAGATCTCTCATAGGTTTGACCTGAAGCTACGATCACAGGGTCCAGCATTAGTTCTGAAGACAAAGGGCAGCGGAAGTACGAAGGGATTGGGACGCCAGATGCAGTTTCAAGGTGCTCAATTTTGACCATGAATTCACGAATATGGGAGACGAGAACCACAATTTGGTTAA
>Dhingra_Pear_16_GATCAG_L001_R1_001_paired_trimmed_paired_merged_contig_127107 U-box domain-containing 28-like	GO:0004842	GO:0016874	GO:0016567
TAGTGGGTATGGGGAGGGGCATTTTGTGAGGAGGATGTGTGGGGATTTGGTCAAAGTTTTGAGTGTTGGGTTAGGGTTGGGGTTGAGGTATGACACCAAGACTATACATATCACACCTTGTTAGAAATTGTTCATGATGATAATCTTGCTCATGTATTTTTTTGGAAGTTGTGAATTTGATTGCAAAATTTATAGACACAAAAAGGAAAATTCTTTTAGTTTTGTAGTCATTGATCATCATTACGTGATTGATGTTGTATGATTAGTAGAGAGATTTTTCTGTGCCGTGAACACGTCCCGATATATTAAGAATGGTATTACAATTAGCTGAAAACTAAAAAACAAATTCC
>Dhingra_Pear_16_GATCAG_L001_R1_001_paired_trimmed_paired_merged_contig_49181 U-box domain-containing 28-like	GO:0004842	GO:0016874	GO:0016567
CTTCATCAGCCTCTCCGCCACCGCCGCCGCGCACTTCTCCTCCCCGCTGATCGCCGACCGGCCCTCGGCGCACGTGGCAATGGTGGATAACAGCTTCAAAGACTTCTCCGCAAGGGTAGTGCTGGTGTCCGGGTTTAACAGCGTTGATGTTATGACTCGGACGAGTCCGAACCGGACGAGCTCGGCTTTAATTGACCGATTCACGGACAATGATGCTAAGCACGAGAAAACGGCGCCGTATAGGTCCTGACAGGTTTCCAAGCTCAATAGATCGTTGAGTACGGACAATAAGCCTTCCTTCTCCGCGATTAATCGTTTCGACTCGGCGTCGAGCGCGATCGAATCCAACACCTTGACGGATTCGATCTTCGAGCTCAGGCTTCCTTTCTGCAGTACCAATCGAATCGAAGCGAGGGAATTGCCGTTGCTCTTCGCAATAAATCGGCTCAATTGCTCGTTGACTCCGCTCTGAGGCAAAATCGAATCCAAAACCTTAATTACCGATTCGAGAACTTCGATTTCGACGCCTTCTCTATTCAGAATCCCCACAGTGGCGGTGACGAAGCCGTCGAAATTCGCCACAAACCTCCGGTTCTCCTCACCGACGCTTGCGAAATCGGCAGTCTTCGACAATGAGTGTACGATATTTTGGCTGAATTTCTCAGTCTCGTTCTCATTGCGGAGAAATTGAACGAGGGAGGCGAGGTGCTGGGAGGACAGAGAGGGAGAGGAGGCCGGCGAGGAAGGGCCGTGGGACTGGGCCCAGAGGTTGATGAGACGGCGGAGGGTGAGGTTGGGGATGACGTCTTTGGACTGGAGGATTTGCATGGTGGCGGGGCAGGTGTCGTGGCCGGATTCGAGCCAGTGCTGGATGCTGGCGCGGTCGTAGGTGACGCCGGTGCAGAGGCTGACGGGGGAGCGCATGACGTCCATGGAGATGGGGCAGCGGAAGAGGTTGGGGACGGTGATGTAGAGGTGGTCCCGCTCCCTCACCATTTTTGGTGGCGAGTTGATTATTTGGTGCTCCAGAGTTTCTCAGACGGAGAGGTTCGAGTTTGTTGTGTTTTGGAAGGAAGTGGAGGTTGGAGG
>Dhingra_Pear_16_GATCAG_L001_R1_001_paired_trimmed_paired_merged_contig_55305 U-box domain-containing 28-like	GO:0004842	GO:0016874	GO:0016567
GTATGAATTTATATAAAAATTTACAAATCGTCCACCAACTAAAATTGCTATCAGCAAAAATCGAATTTGGTTTAGAGATTAACTACAAGCATGTGCTTATCAACTGAACCATCTCTCGTTGGGAGATAACCTCACTTTCTCATAAAAGGAAAAGAGAAACAATTAACTAACTAAAAACCTACATGATCATGAAACTTTTCTGAATTAACAATAAAAGAAGATTAACAAAAAGTTCTTTATTTTATTTTTTTCAAATCATTTAAGCCATCTAATCAACCTAATTCTGCAGATTCACAAGTCCCCACAAACCCCTCTAATCATACAACATCAATGACAGAATCATGATCGAACACTATAAAAACTAAAAGAATTTTCCCTTTTTTCCTTTTGATTGTATAAATTTTGCATCCAAATTCACAATTTCCAGAAAAATAAACGATCCCGATAATCACCATCAACAATTTCTAACAAGGCATGATATGTATAGTCTTGGTGTCATACCTCAACCCCAACCCCAACCCGACGCTCAAAACTTTGACCAAATCCCCACACATCCTCCTCACAAAATGCCCCTCCCCATACCCACTCTGCATCACCAACAACACCTTCGCCACCCCATTCCCTCCCGCCACGCTTTCCCTCGCCCTCTTGTCCCCCAACATGCAGCACACGCTCCACAGCACCGCTACGCCGTCCTCAGTCGCCCCCCTCGACACCTTCATCAGCCTCTCCGCCACCGCCCCCGCGCACTTCTCCTCCCCGCTGATCGCCGACCGGCCCTCCGCGCAAGTGGCAATCGTGGACAATAGCTTTAAAGACTTCTCCGCCAGGGGAGTGTTGGTGTCCGGGTTTAACAGCGTTGACGTTATGAATCGGACGAGTCCGACCTGGACGAGCTCGGCTTTGATTGACCGAGTCACGGACACGGATGATAAGCACGAGAAAACGGCACCGTGTAGGTTCTGATCGGTTTCCGAGCCCAATAGATCGATGAGTACGGACAGTAAGCCTTCCTTCTCTGCGATTAACCGTTTCGACTCGGCGTCGAGCGCGATCGAATCCAAAACCCTGACGGATTCGATCTTCGAGCTCAGGTTGCCTTTCTGCAACACCAATCGAATCGACGCGAGGGAATTGCCGTTGCTCTTCACCATTAATCGGCTCAATTGCTCGTTGACTCCGCTCTGAGGCAAAACCGAATCCAAAACCTTAATTACTGATTCGAGGACCTCAGTTTCGACGCCTTCTCTGTTCAGAACCCCGACAATGGCGGTGACGAAGCCGTCGAAACTCGCCACAAACCTCCGATTCTCGTCGCTGGCCCTCGCGAAATCGGCCGCCCTCGACAACGAATGGACGATATTTTGGCTGAATTTCTCGCTCTGGTTATCGCTTTGGAGGAATTGGACGAGGGAGGCCAGGTGCTGGGAGGAGAGAGAGGGAGAGGAGGCCGGCGAGGAAGGGCCGTGGGACTGGGCCCAGAGGTTGATTAGACGGCGGAGAGTGAGGTTGGGGATGACGTCCTTGGATTGGAGAGTCTGCATGGTGGCGGGGCAGGTGTCGTGGCCGGATTCGAGCCAGTGCTGGATGCTGGCGCGGTCGTATGTGACGCCGGTGCAGAGGCTGACGGGGGAGCGCATGACGTCCATGGAGATGGGGCAGCGGAAGAGGTTGGGGACGGTGATGTAGAGGTGGTCGCGCTCCCTCGCCATTTTTGCCGGCGATTTGAGTGTTTGCTGCTCCAGAGTTTTTCAGACGGAGAGGTTTT
>Dhingra_Pear_16_GATCAG_L001_R1_001_paired_trimmed_paired_merged_contig_39171 U-box domain-containing 27-like	GO:0004842	GO:0016874	GO:0016567
TAACCGATTTCGAATTCACACGAAATATCTTGAGCAAATCGGCACACATTTGCCGAACTGCCGGCGAGCAATTACTTTGCATCAGCAGCAATATTCTGGTCAACCCATTCGCCCTCCCCACCGCCTCTTGCGCCGCCCTCTCCTTAAACAAATAGCACACGCTCCACAGTATCGTCACCGCGTGCTCCGTCGCCGCACTCGACACCTTTAGCAGCCTCTGCACGATCCCCGACACGCACTTCCCGTCCTCGCATATCTTCCCCCGCCCTTCCTTCACCGACGACACCGTTTCCAGCACCTTCAACGCCTTCTCCACCGTCGCCGTCGTGGAATTGGGGTCCCACAGCAACTTGGACAGCTGTTTCACTGCTCCCGAATAAACCAATCTAACCTTCACGCGCTTCGGCGTCGACAGGGCGATCAAGCACGAGAGACTCGCTTCGATGACCGTCGGATCCTTCTCCCGAGCCGTGGATTTCAGCAGTTGGTGTAAAAACCCATCTTTCTCGGCGATCAGGATCTTGGCCTCGGCGTTTACCGAGATTGATTCCAAAACCCCAGCCGATGCGATTCGAGAATTCACGTGTCCATGTTGTGCAATGAGGAGCAGCGACGCCAAGCAATCGCGGCCGGTCTTTTTCAACATCCATCTCGACAGCTCCTCCCGGTCTTGGATTTCGTCCTTCACCAAATCAATGATCATCACGACTTGTTCGAGGACGTCGATGTTTTTGTCTTCGTCATTGCCGCTGCCCCCGAGATATTCGACGAGGACTAGGATGAAGCCGTCGCTTTCGGCGAGAAATTTGCGATTGTCGTCGGACTCTCTGGCGAACCTGACAATCTTGGAAAGGGAATCGAAGGGGTCGCCGTCCATGTGGTGTATCAGGTGGCGGAGCGGGTCCTTGGGCGGTGGTGGTTGGAGGGGGGAAGAGGGTGGCGAGGAGAAGATGGAGTTGCGTGGGGGGAGGTGGAGGGAGTCGGACCAGATACGGATGAGACGTTGCAAGGTGCGATTGGGGAGCAGGTCTTTGGTGTGGAGGAGTTGCATGGTGGCGGGGCAGGTGTTGTTGCCGTCGTCGAATGCTGGAGCGGTCGTAGGTGACGCCGGTGCAGAGGCTTACAGGGGATTCCATCACGTCCAGCGATATCGGGCACCGGAAGATGCTGGGCACGGGGATGTATTGGTCGTCGTCCCTCACCATCTCTGTCTCGGTCGACTGTCGCTGTCTTGTATTCGCTTCTTTCGGAATTTTTGGGTGGAGAGAATTCAAACAGACAGAGAAAGGGTGGATGGACAAGACAAGAGAGGTGTGGGTTTAAACAAGACAAGAGA
>Dhingra_Pear_16_GATCAG_L001_R1_001_paired_trimmed_paired_merged_contig_7472 U-box domain-containing 27-like	GO:0004842	GO:0016874	GO:0016567
TTTAAACCCACACCTCTCTTGTCTTGTCCATTCTCCTTTCTCTGTGTCTTTTATTCTCTCGCCACCCAAAATTCCGAAAGAGGGGAATAGAGAGACCGACGACGGAGATGGTGAGGGACGACGACCTCTACGTCGCGGTGCCGAGCTTCTTCCGGTGTCCGATATCGCTCGACATCATGAAATCCCCTGTTAGCCTCTGCACCGGCGTCACCTACGACCGCTCCAGCATCCAGCGCTGGCTCGACGACGGCAACAACACCTGCCCCGCCACCATGCAACTCCTCCACACTAAAGACTTGCTCCCCAACCGCAACTTGCAGCGCCTCATCCAGATCTGGTCCGACTCCCTCCGCCTCCCCCCACGCAACTCCACCTCCTCCTCGCCACCCTCTACACCCTTCCAACCACCACTGCCCAAGGACCAGATCCGCCACCTAATCCACCGCTTGGACGCCTATACTGAACCATCTTCCTCCTTCGATTCCCTTTCCAAGATTGCCCAGTTCGCAAGAGAGTCCGACGACAACCGCAAAATCCTCGCCGAAAGCGATGGTTTCATCCAAGTCGTCGTCGAGTTTCTCGGTGGCAGCGGCAATGCCGAAGACAAAAACATCGGCGCCCTCGAACAAGTTGTGAGAATCCTTGATCTGGTGAAGGACAAAATACAAGACCGGGAGGAGCTGTCGAGATGGATGCTAAAAAAGAGCGGTCAGGATTGCGTGGCTTCTCTGCTTCTTATTGCACAACATGGAAGCGTGGATTCTCGAATCGCATCGGCTGGGGTTTTGGAATCAATCGCGGTAAACGCGGAAGCAAAAATCCTGATAGCCGAGAAAGAAGGGCTTTTACCCCAGCTGCTGAAGTCGACGGCTCCGGAAAATGATCCGACGGTCATTGAAGCGAGTCTCTCTTGCTTGATCGCCCTGTCGACCCCGAAGCGAGTGAAGGTTAGATTGGTCCATTTAGGAGCAGTGAAGCTGCTGTCCAAGTTGCTGTGGGACCCGAATTCCACTACGGCGACGGTGGAGGAGGCGTTGAAGTTGCTGGAAACGGTGTCGTCGGTGAAAGAGGGGCGGGGAAAGATATGCGAGGACGGCAAGTGTGTGTCGGCGATCGTGCAGAGGCTGCTGAAGGTGTCGAGTGCGGCGACGGAGCACGCGGTGACGATACTATGGAGCGTGTGCTATTTGTTTAAGGAGAGAGCGGCGCAAGAGGCGGTGGGGAGGGCGAATGGGTTGACCAAGATATTGCTGCTGATGCAAAGCAATTGCTCGCCGGCTGTTCGGCAAATGTGTGCCGATTTGCTCAAGATTTTTCGTGTGAATTCGAAATCGGTTA
>Dhingra_Pear_16_GATCAG_L001_R1_001_paired_trimmed_paired_merged_contig_127917 U-box domain-containing 26-like	GO:0004842	GO:0016874	GO:0016567
CATATATGAAAAAACAAGTTGATGAAATGAGCATTCCCCATTTGTTCAAATGCCCAATCAGTCTCGACTTGTTCAAAGACCCAGTCACTCTTTGCACAGGCCAAACGTACGACAGGTCGAGCATCGAAAAATGGCTGTCCGCAGGTAATCTCACATGTCCTGTCACAATGCAGAATCTTCACGATCCATCCATGGTGCCAAATCACACTCTTCGTCATTTCATGAATCAGTGGCTGCAGATGGGCAACCAATTTGATCCTCAGTACTTGCAAACAATTGATTCTTTATCTTCACTCAAACGTGGCCTCGAATCTCGTGATGAGGGTACC
>Dhingra_Pear_16_GATCAG_L001_R1_001_paired_trimmed_paired_merged_contig_15180 U-box domain-containing 26-like	GO:0004842	GO:0016874	GO:0016567
GAGCTCTGCTCGGCACCCACTCACCTTTCTCCCCCATCTGAACCCTGCTCCCCTAACCTGCGCTCGTAGCTCCTCCTTTCGCGACCCGACTAGGACGTTCTCGATCAACGCGGCCGAGTTGACTCGGACCTCCATGGAGGGGTGCTACACAAGGTGAGACAGGTAGGCGACCCGATTCAGATCCGACGCCACAGTAGCGCAGTCGGACTCAGGGAGTGGGAATAGAACGAGAAGCGCAAGTGCCTCGTGAGTCAACTCGGACGATTC
>Dhingra_Pear_16_GATCAG_L001_R1_001_paired_trimmed_paired_merged_contig_19284 U-box domain-containing 26-like	GO:0004842	GO:0016874	GO:0016567
TTACAAGTGAAGAAGAGAATATCACTAGATCATAATATTAAATGCTACTAAAGTGACGATTGAATAGAGGTATACACATAGCGGATAAGTTGTCCTCCCACCAAACACACCACACGTGTGGCCAAAGTTGGAGTCAGATGTATGTGGAGAGAGAGAGAGAGAGGCCTGTTGGGTTTGTCCCTCTGTTCCACTTGTTGTAATATAAAAGCCACCATATACCCAGCAAAGCGTAACTTAGCCAAATCCAAATCAGAATTTGCAGAGACCCCCCAAAGATTTAGCAACCAACAGAGAGAGAGAGACGCACAAATGCCCGGGAGTTTAGAGCCGTTGGATTTGGGGGTACAGATACCATACCACTTTAGGTGTCCCATATCCTTAGAGCTCATGCGCGACCCCGTCACGGTCAGCACCGGCCAGACCTACGACCGTCCCAGCATCGAGTCTTGGGTCGCCACCGGCAACATCACCTGCCCCGTCACCCGGGCCCCGCTCTCCGAATTCACTCTTATTCCCAACCACACCCTCCGCCGCCTCATCCAGGAATGGTGCGTCGCCAACCGCTCTTTCGGCGTCGAGCGCAT
>Dhingra_Pear_16_GATCAG_L001_R1_001_paired_trimmed_paired_merged_contig_28232 U-box domain-containing 26-like	GO:0004842	GO:0016874	GO:0016567
GGTACGCGACCCGGTCAGGATCTGACGCCACCGCAGCGCAGTCGGACTCAGGGAGCGGGAACAGAACGAGAAGCGCGAGCGCCTCGTGAGTCAACTCGGACGATTCGGAATTGGTATCGGAGAACACGAGCTCAAGGAGAATTTCGCGGGAGTTTTGAGAGGAGATGGTGGAGCGATTCTTGTCGAGGTCGCGGGCAAGGCCGCGCAGGCGGCGGAGGGCGGAGACTCGGGTAGGGTAAGGGTTGGAATTCGATGCAGATTGAGCAAGAAGGTGGCGGATGTGGGTGGGGTCGGCGGGCTGTTTAGGAGTGGGGATGCGCTCGACGCCGAAAGAGCGGT
>Dhingra_Pear_16_GATCAG_L001_R1_001_paired_trimmed_paired_merged_contig_67282 U-box domain-containing 26-like
GGTACGCGACCCGGTCAGGATCTGATGCCACCGCAGCGCAGTCGGACTCAGGGAGCGGGAACAGAACGAGAAGCGCGAGCGCCTCGTGAGTCAACTCGGACGATTCGGAATTGGTATCGGAGAAAACGAGCTCAAGGAGAATTTCGCGGGAGTTTTGAGAGGAGATGGTGGAGCGATTCTTGTCGAGGTCGCGGGCAAGGCCGCGCAGGCGGCGGAGGGCGGAGACTCGGGTCGGGTAAGGGTTGGAATTCGATGCAGATTGAGCAAGAAGGTGGCGGATGTGGGTGGGGTCGGCGGGCTGTTTAGGAGTGGGAATGCGCTCGACGCCGAAAGAGCGGT
>Dhingra_Pear_16_GATCAG_L001_R1_001_paired_trimmed_paired_merged_contig_71871 U-box domain-containing 26-like	GO:0004842	GO:0016874	GO:0016567
GCGCCCGAAACGTTAATCAACGTCTTGGCGGATTTCGAGAAATGCGACTCGGAGCGTGCACTCGCGACGATCGAGCTGCTATGCAGAGTCCCCGAGGGTTGCGCGGCGTTTGCTGCGCACGGGCTGACTGTGCCGCTGCTGGTGAAGACGATTCTGAAGATCTCGGACCGGGCGACGGAGTACGCGGCGGGAGCGCTGCTGTCGCTGTGCTCG
>Dhingra_Pear_16_GATCAG_L001_R1_001_paired_trimmed_paired_merged_contig_117624 U-box domain-containing 26
CCCTCATCTCCAACCCCTTCTCTCTTCTCACCCTCGTTTCCCTCACCTGCGTCAGAACCCCCGCCGACACGGCCTTGTTTTGGCTCTTCTCCGATGCCGAGCACATCGACAGTAGCTCTTCCGCTGCGTACTCTGCCACCCAGTCCAAGATCTTCATAATCGTCTTCACCAACAGCGGCACAGTCAGCCCGTGCACCTCAAACGCCCCGCAACCCTCGGGGACTCTGCATAACAGCTCGATCGTCGTGAGTGCACACTCTGAGTCGCATTTCTCGAAATCCACCAAGACATTGATTTTGAGGGTGCGGCGGTAGGCGATCGAATTTGGGATAATTAAAACAACGCTGTGGTGGATTTTGTCCACATTGCTAAGGGGTGATGGGAGATGGGGGAAGGGGTGGAAGTCAAAGGAGGTGAGGCAGTCGGTGGCTCTGTGGGATATGAGGATAAGGGCGCCATTTTTATGGGTGTGAG
>Dhingra_Pear_16_GATCAG_L001_R1_001_paired_trimmed_paired_merged_contig_108609 U-box domain-containing 21-like	GO:0004842	GO:0016874	GO:0016567
TCAGAGATGCCTTGGTAATCGCCGGCGAAATTTTCTCTCTGATGAGCTCGAAAAGAATGTCATTCACCCCACCAATCTCCACCAACGCTTCAACATGTTTTGTGCGATCAGCGCAAGAAAGAAGCTCTTTCAATGCTAGAATGGAGTTTTGCTTCACCGAAAGATCATCACTTTCCTTGAGAAACCAAACCATGCAATGCAACGATGCCTTGGATCCCAAGTGTTTGTGTGACTCTTCATCGAAAGCCGGAAGCATCCAACTCAGCGCAGACAGTAATTCTTCACACACAGTTGCATTTCTCCTTTCGCAATCACTTGCGAAAGAATCAAAGGCTGCAGCGAGTACAGATGCAGCCCCATTCTCCAATATACAGCGCTTGTTTCGCTCGCTCTCGGCCGCCCATTTCTTGATTCTGCGCACACATTCGACGCACCCTTGGTGATCCAAACGTCGAGCTGAGTCCGCTAAACTGAAAAGAATCTCGGAGACCTCAATTGGCATGACGGGAATTCGCGGAGTTGGAACACGTTCAATTCCATAGCGCTTGTTTTCGGTGCACCATTCTTGAATCATTTTTCTGAGACTATGGTTGGGAATCTGATCAAAGCTTCTCAACAACTGATTTGTCACAGGGCAAGTAAAGTTCCCACCTTCGAGCCAAGTGTCGATGCTCTGTCTATCGTAGGTTATTCCGGATGACAATGTGACCGGATCCTTCATCAAGTCAAGCGATATCGGGCAGAGGAAATGGTTCGGGATCAGGGCTTCCATGTCGAGGTCCCCCGGCTGGTTTTTCGCTGCACGGTGGCCGGTTCTCCTCCTTCCCCAGCCTAAAACCATTGGTACAAGCTAGTACACTGACACAACAGAAGTTATAGGTTAAAGAGATCACGAACGAAAAAGCAGAAGAGAACTAGAGAATTTGTTTCTTTTG
>Dhingra_Pear_16_GATCAG_L001_R1_001_paired_trimmed_paired_merged_contig_109624 U-box domain-containing 21-like	GO:0004842	GO:0016874	GO:0016567
TTTCCTTGAGAAACCAAACCATGCAACGCAACGATGCCTTCGATCCCAAGTATTTGTGTGATTCTTCATCGAAAGCTGGAAGCATCCAACTCAACGCAGAGAGTAATTCTTCGCACACAACTGCATTTTTCTTTTCGCAATCGCCGGCAAAAGAATCAAAGGCGGCAGAGAGTACAGATGCAGCCCCGTTCTCCAATATGCACCGCTTGTTTCGCTCACTCTCAGCGGCCCAATTCTTGATTCTGCGCACACATTCGAAGCACCCTTGGTGATCCAAACTTCGAGCTCTGCCCGCTAAACTGAAAAGATTCTCGGAGACCTCGATCGGCATAACAGGAACTCGCGGCGTTGGAACACGTTCAATTCCGTAGCGCTTGTTTTCGGTGCACCATTCTTGAATCATTTTTCTGAGACTATGGTTGGGAATCTGATCAAAGCTTCTCAAC
>Dhingra_Pear_16_GATCAG_L001_R1_001_paired_trimmed_paired_merged_contig_116208 U-box domain-containing 21-like	GO:0004842	GO:0016874	GO:0016567
TCCGATCTGACTCTATGCATTCCAATCCAGCTCTGTAAGGATTCAAGAGCTTCAGAAGCTCGTTCGTCTTCTCCTTCGTGTGATCATCCCCGCAACGAACCTGTAAAACCAACAAGAGCTTCTGAAATGTACCGACTTGAAGGGCCTCAACCAGCACTCTTTCATCTTGCCTGCTTGCACATTTACACAGCTTCCAAATCGCTGAAATCGAATACTCAGTTGCCATTTCCGATATTCTCAAAATTTTCTTCACTAAAACCGGTATAGTTAGCGCATCAGCATACGCCTTTTCCCTCCCTTCTTCGCAATCACAAAGACTGTCGATAACCGCCAATGCCCTCTCGCTTACGCCCTTTTCCGAGTCCACAAGCATTTCCAGCAATACCGAAACCAATCCCATCTCCAAAAATGCTAACTCGATCTTTTCACCGGCGGAAGAAGATGATGAAATCAAGTACAAAACTACCGTCAGAGATGCCTTGGTAATCGCCGG
>Dhingra_Pear_16_GATCAG_L001_R1_001_paired_trimmed_paired_merged_contig_43690 U-box domain-containing 21-like	GO:0004842	GO:0016874	GO:0016567
TGTTCCAGGTTTCAACTTGATGTATAATTGAATAAGTGAATGGTATCTTGCTTTACAAATCTCTCTATTTTGTACAGAAAAGAATTTCTAACACAACTAAAGAACAAGAAACGTAATTTCTTCTCTCTTAATTCATTTTTGAACTCTTCAGGTACTTGAAATCCATGGAGGAATCAACACAGTCCAATTTACTCGTGTGCAGATTAAACAATTTCAACAAGTCAGTAACCTTGTCCTTGATCCCATCACTAACCCCGACCTGCAAGACCACCAACAGCTTCTGAAAAGCACCCACTTGAAGCGCCTCAATCAAAACGCTTTCCTCGGTTTCAATCCTGCACAGCTTCCAGATTATAGACACCGAAAACTCCGTTCCCAACTCTGAAATCCTCAAAATCTTCTTGACCAAAAGAGGCATTGTGAGAGCATTCTCAAGGGCCTTTTCCCTCCCTTGTTTGCAGTCGCAAAGAACCTCCAAAACACCCAAAGCTCTCTCCGAAACTCCTTTCTCTGCCTCAACAAGAATTTCCAGCAGCAAAGAAACCAAACCCAATTCCACAAATCTTGATCTGATTTCGTCACTGGTTTGCGCGGATGGCGGTGATGAACTCATGAAAAGAACACAAGCTAGAGCGGCCTTGGTCGCTTGAGGACAAATAGGTTCTCTAATGATCCCAACAATTGCTTCAGTACCTCCTTCAATCGCCCAGAAAGCATCCACGTATTTTTGATCCGAAGAAAACAACTTTCTAAGTACCAAAACCGCGTTTTTCCGTGCTGTTAGATCTTTCCCCTCCAAAAACGACACAAAAGATCGCAAACACCCTGAAGATCCAAGCTTTGATTGGCCTTCTTCACTCAATGGAAAAATCCACGGCAGCACTGATAGAATTTCCACCAATATCTCAACATGCTTGTCCATTGAACCGTCGGCAAAGGACTCGAACACAGCGGATAAGCAGCTGCCAATTCCGTTCTCGACCATACATTTCTTGTTCCGCTCGCTTTCCTTGCCCCACGCTTTAATCTTCCCCACCAGTTCATGACACTTCTTCTCATCCAAACGCCGCGCTGCCCCCGCAACTCTCTCGCGGATCCTCAAAATCTCATAGGGAGTCACGGGGATTCGCGGCGTTGGAATCCGCTCGATGCCATTAGACCTGTTCTCCACACACCAATCCTGGATCATCCGACGCAGTGCATGGTTCGGAATCTGGTCAAAACTCACTAGTTCCTGATTAGTCACCGGACACGTACTGTTGCCGGTCTCGATCCACATCTCAATGCTCGACCTGTCGTACGTCATTCCCGTCGAAAGCGTCACCGGATCTTTCATCAAGTCGAGGGAAATCGGGCACCGGAAATGCGTCGGAATGGCGATCTCCTCCACGTCCATGTCCAAATTACAAAATTGTTTCTTGTTGTTGGCTTTACGTCCGGCCCTTCTTCTTCCCCAAGATAAGATCATTGTTCGTTGTTTTGAATCAAAGTACAAAAGAAATAAATTAGAAATCGATGAGAGAATTTGCTTTGAGTATTCGTGTTGTTTT
>Dhingra_Pear_16_GATCAG_L001_R1_001_paired_trimmed_paired_merged_contig_43691 U-box domain-containing 21-like	GO:0004842	GO:0016874	GO:0016567
AAGAATTTCGAACACAATATAATATAAAGAACAAAAAATGTAATTTCTTTTCTCTCTAACTCAAAGATGGCCTCTTGAGGTACTTGAAATTCATGGATGAATCCACACAGTCCAATTTACTCATGTGCAGATTGAACAATTTCAGCAGATGAGTAACCTTGTCCTTCATTCCATTACAAACCCCGACCTGCAAGAGCACCAAGAGCTTCTGAAACGCGCCCACTTGAAGCGCCTCAATCAAAAAGCTTTCCTGGGTTTCAATGGTGCACAGCTTCCAGATTATAGACACCGAAAACTCCGTCCCCAACTCCGAAATCCTCAAAATCTTCTTCACCAAAAGAGGCATTGTGAGAGCATTCTCGAGGGCCTTTTCTCTCCCTCGTTTGCAATCACAGAGACCATCCAAAACCCCCAAAGCTGTCTCTGAAACGCTTTTCTCTGCGTCAACAAGAGTTTCTAGTAGCAAAGAAACCAAACCCAATTCCACAAATCTTGATCTGTATTTATCACTGGTTTCTGCGGATGGCAGTGATGAAATCATGAAAAGAACACAAGCCAGAGCAGCCTTAGTCACTTGAGGACAAATAGGCTCTCCAATGATCCCAAAAATCGCTTCAACGCCTCCTTCAATCTTCCCGAAAGCATCCACATATTTTTGATCCAAAGAAAACAACTTTCTAAGTACCAAAACCGTGTTTTGCCGTGCTGTTAGATCTTTGCCCTCTAGAAACGACATGAAAGATCGCAAACACACTGAAGATCCAAGCTTCGATTGGTCTTCTTCACCCAATGGAAACATCCAAGGTAGCACAGTTAAAATTTCCACCAATATCTCAACATATTCGTCCGCTGAACTGCTGGCAAAGGACTCGAACACGGCTGATAAGCAGCCACCAATTCCGTTCTCCGCCATGCACTTCTTGTTCCTCTCGCTTTCCTTGCCCCACGCTTTAATCTTCCCCACCAGTTCTCGACACTTCTTCTCATCCAAACGCCGCGCTGCTCCCATGACTCTCTCGCGAATCCTCGAAACCTCGTAGGGAATCACAGGGATCCGCGGCGTTGGAATCCGCTCGATGCCATAAGACCTATTCTCCACGCACCAATCTTGGATCATCCGACGTAGTGCATGGTTCGGAATCTGGTCAAAACTCATGAGTTCCTGATTAGTCACCGGACACGTACTGTTGCCAGTCTCGATCCACTTCTCGATGCTCGACCTGTCGTACGTCATTCCTGTCGGAAGTGTCACCGGATCTTTCATCAAGTCGAGGGAAATCGGGCACCGGAAATGCGTCGGAATCGCGATCTCCTCCACGTCCATGTCCAAATTACAAAATTGCTTCTTGTTTTCGGTCTTACGGCCGGCCTTCCTTCTTCTCCAAGAAATGATCATTGTTTGTTGCTTCGAATTAATGGAAAAATCACAAATGTATGAGAATTTGCTTTGAGTATTTGTGAAGGCCGGGTTGTGAGGAATGTGG
>Dhingra_Pear_16_GATCAG_L001_R1_001_paired_trimmed_paired_merged_contig_64837 U-box domain-containing 21-like	GO:0004842	GO:0016874	GO:0016567
TAAAATCCATAGAATCAATACACTCCAACCTCTCCCTATGAATGTTCAACGCCTTTAACAAGTCCGTGACCTTGTCTTTGGTCCTCTCCGCACAACCAACTTGCAAAAGTAGCAAGAGCTTCTGAAACGCACCCACTTGAAGGGCCTCCACGAGCACACCTCCGTCTTCCCTAGTCTCGTTCTTGCAAAGCTTCCAAAGAATAGACACGGAAAACTCCGTGGCCAAATCCGAAACCCTAAGTATCTTCTTCACCACAACCGGCATGGTCAAGGCATGAAGGTAGGCCTTTTCCCTGCCTTGCTTGCTTCCGCAAAGTCCGTCTAGCACTCCCAACGCCTTCTCGCAAATGCTTCTTTCGGCATCTACAAGAATGTCCGAAAGCAGAGACACCAATCCCAGCTCTACAAATCTCTCTTTGATTTTATCTTTCGAAAGAGAGGAGGATGATGAGTTGACCATTTGATACATGATGACCAAGGACGCTTTTGTAGAAGTAGGGCAAACTGGTTCTTTGATCAGCTTCACTAGCACCTCCAGAGCTCCTTCGATCTCTGCCAAAGCATCGATCTTCTGATGATCATGATCAGATGAGACAGCGGTCTCTTTGAGCACCAACGATGCGTTTCGTCTTTGTGACAAATCTCCACTCTCCAAAAACCACACCATGCAACACAACGAAGAAGGCGATCCGAGGTACAAGTTAGCCTCCTTGTCAAGCGGGAAAACCAAAGTCAAAGCAGACAAAATCTCCTCCAAAACGGCAACGTTTTGATGGTGTTGAGAAGTTGAAAATGCATTAAACGCACCCGCTAGAACGCTCCCCGTGCCACTAGCCACAATGCAACGCTTGTTACGCTCGCTTTCTTTCGCCAACGCCTTGATCTTCGCCACCAAAACTTGGCAATCATCCTTGTTCTCATGATGACTCGATGTCGTAATCTTTGATAAAATCTCGGTCACCTGAACCGAACTGATCGGAATGCGAGGGGTGGGAATGCGCTCGATTCCAAAAGACTTTTTCTCGACGCACCAACCCTGTATCATCTTGCGGATGGTGTGATTGGGAATTGGATCGAAGCTTGTGAGGACTTGGTTTGTTATAGGGCACGTGAAGTTGCCGGCTTCAATCCACGTCTCTATGCTCTGACGGTCGTACGTGATCCCGGTGGACAGCGTGACCGGATCCTTCATCAACTCAAGTGAAATTGGGCACCGGAAATGGTTTGGTATGGTCAGCTCCATGTCGCCGGCCTCACCCTCCTTGGCAGCACCGCGGCCGGCTCTCAGCCTTCTCCATGACAAGGTCATGACAACTGAATTAATGAACTGTGTCTATCTGAGATATCAACGTTGGAATGGTATAA
>Dhingra_Pear_16_GATCAG_L001_R1_001_paired_trimmed_paired_merged_contig_64838 U-box domain-containing 21-like	GO:0004842	GO:0016874	GO:0016567
TTGAAAAGGGTCAATCAATAACCCTGGCTTTCTCTCATCCTAATTAACAACTACAATGATTTTCTGAACATTGATGAATAATCAAAAAGACCTCTTGAGCTGCTTAAAATCCATAGAATCAATGCACTCCAACCTCTCCCTATGAATGTTCAACGCCTTCAACAAGTCCGTGGCCTTTTCTTTGGTCCTCTCCGCACACCCAACTTGCAAAAGCAGCAAGAGCTTCTGAAACGCACCCACTTGAAGGGACTCCACGACTACACCTCCATCTTCCCTGGTCTCGTTCTTGCAAAGCTTCCAAAGAATAGACACAGAAAACTCTGTGGCCAGATCCGAAACCCTAAGTATCTTTTTCACCACAACCGGCATGGTCAAGGCATGAAGGTAGGCCTTTTCCCTCCCTTGCTGGCTTCCACAAAGTCCGTCAAGAACTCCCAACGCCTTCTCGCAAATACTTCTTTCGGCATCTACAAGAATGTCCGAAAGCATCGACACCAATTCCATCTCTACAAATCTCTCTTTAATTTTCTCTTTCGAAAGAGACGATGATGAGTTAACCATTTGATAAATGATGACCAAGGACGCTTTTGTAGAAGTAGCGCAAACTGGTTCTTTGATCAGCTTCACTAGCGCTTCGAGAGCTCCTTCGATCTCTGCCAAAGCATCGATCTTCTGATGATCATGATCGGATGAGACAGCTGTCTCTTTGAGCACTAACGCTGCGTTTCGCCTCTGCGACAAATCTCCACTCTCCAAAAACCACACCATGCAACGCAACGAAGCAGGCGACCCGAGGTACAAACTGGCCTCCCCGTCAAGCGGGAAAACCAAAGTCAAAGCAGACAAAATCTCCTCCAAAACGGCAACGTTTTGATGGTGTTGAGAATTTGAAAGTGCACTAAACGCACCCGCTAAGACGCTCCCCGTGCCACTAGCCACAATGCAACGCTTGTTGCGTTCGCTTTCTTTCGCCAACGCCTTGATCTTCGCCACCAAAACTTGGCAATCATTGTTCTGATGATGACTCGATGTCGAGATCTTTGATAAAATCTCGGTAACCTGAACCGAACTGATCGGAATGCGAGGGGTGGGAATGCGCTCGATTCCAAAAGACTTTTTCTCGACGCACCAATCTTGTATCATCTTGCGGATGGTGTGGTTGGGAATGAGATCAAAGCTTGTGAGGACTTGGTTGGTAATAGGGCACGTGAAGTTTTCTGTTTCGATCCACGTCTCTATGCTGTGGCGGTCGTACGTGATCCCGGTGGACAGCGTGACCGGATCCTTCATCAAGTCTAGTGAGATTGGGCACCGGAAGTGGTTTGGTATGGTCAGCTCCATGTCGCCGGTCTCACCTTCCTTGGCAGCACGGCGGCCGGCTCTCAACCTTCTCCATGACAAGGTCATGACTACTGAATCTGAGATATCAAAGTTAGAATGGTATAGTAGGTGGATGGATGATGCTTGTTTTCGTGTTTTGTGTTGAATGAGAGAAATGATGAGGTTGGACCGTTGCTGTGTGTGTATATATATAATATATGATATATATTATACATATAGTT
>Dhingra_Pear_16_GATCAG_L001_R1_001_paired_trimmed_paired_merged_contig_102832 U-box domain-containing 19-like
GATTCCAGGTGCGACGCGGAGATGTTTCGTTGCTTAAACCCTGAAGATTTCAGGTGCCCGATTTCCCTTGAGCTAATGCTTGATCCGGTGACTGTATCTACAGGTCAGACGTACGATCGAAATTCGATTCAAAAATGGCTCGACGACGGACACATGCTCTGCCCCAAAACAGGAGAGATGATCACGAACACAGAGTTGGTACCGAATTCGATTCTCCGAAGGCTGATAAAAAACCTTTGTGAATGCAACGGCATTTCTCTCGGCAGGCCAGGAAGCAAAAGCGCTGACAAGGAAAAAACGATCGCACCTGGTAGCCCGGTTGCTAAACACGCAATGAGGTTTCTCTCGAGATTTCTCAGCGGAAGGCTTGCTTG
>Dhingra_Pear_16_GATCAG_L001_R1_001_paired_trimmed_paired_merged_contig_102833 U-box domain-containing 19-like
CCCGCGAATCAAATTGATTCCAGGTCAGACGTACGATCGAAATTCGATTCAAAAATGGCTCGACGACGGACACATGCTCTGCCCCAAAACAGGAGAGATGATCGCGAACACAGAGTTGGTACCGAATTCGATTCTCCGAAGGCTGATAAAAAACCTTTGTGAATGCAACGGCATTTCTCTCGGCAGGCCAGGAAGCAAAAGCGCCGACAAGGAAAAAACGATCGCACCTGGTAGCCCGGTTGCTAAACACGCAATGAGGTTTCTCTCGGGATTTCTCAGCGGAAGGCTTGCTTG
>Dhingra_Pear_16_GATCAG_L001_R1_001_paired_trimmed_paired_merged_contig_107388 U-box domain-containing 19-like
TAAAACGATATACAACCAACAAGGTCACATATGGCTACTTGAAGAAAACAAGAGCTAATCTCCTTACAAATCAAAGAGTAAAAAGGCCTAGGTTCAAGGGTTGATTAAGTTGGTAAGGGTCGTTCTCTTCACTAGACCTTCAAGTCCCATTACCGGCAATCTCTATTGATGGACAATCTGTATAAGTCCTCAAAAACACTTCTGGTATGTCTGATCCTATAATGGAGTAGCCTCCCCTCCCCATAAACTTTCTGTTGCCGGAAAACTAATGATTGTTTTTAAATATTTACACCATCTATGAATGTATTTACATGCAAAATCGAGATGAATCACGGTTACCGAACGCATTGTTTGCGCCTAACTGCAGTACTCATCCATCTCGGTGCGCTAGTTTCACCAAAGTTATGGAGAATTTTGATGAGGGAGCACGCTTCCTTGATCGAATGAGATGTTCCATCAGTCAAGAGCGAAAACAGTCTAGGCATTAGAGATGATTCCGTTGCCAAAACAGCAACAACTTCCGCCCCGCCATTGATGCACAAAGACAGCAATGTTGAAACACAATACTTTTTCGCTCTTTGGGATGTCGAAGTTTGAAGAATGCGGATGATCAAATGCAAATCAATGGCGTAGAGGATTTCGTGTGATCCTACCGCATTATCGGCCAAAATTGCAAGAATTGCTAATGCATCATCAACAAGCTGATCAGGGTTTTCTGATGATGAAGATATTATGTCAATTAGCAATGGAACAATGCCTGCGTCCAGCACTTTTTGTCGATTCTTGGCACGAAGGAGCAGCCCGAGAATTGCAACCACGGAGTTCTTTTTGCCACACGTTGTTCCTTCCCTGATCAGCTCCACAAGAGCTGGGATGGCCTCAGGTAATTCTCCAATTAGTTTCCGATACTCGCTTGTCGAAGAGAGGTGAAATATCGTTGCAGCTGCGCATTGCCGGGCTTCTAAACTCAACCCATTTTTAAGAACAGCAACAACTGATGGTAGTCCTCCCCATGACATTATCAATTTCATTCCGCTTGCATACTTCGCGAGCTTCAACAAGGCTGCAATTGCATTCACTTGCGTGGATGCATCGGCGGAATTCAATACCTTCAGCAGAGGAGGGATGGAGCCAGCCTTGATCAAACAAGACCTGTTGAAAATGTTTGATTTGGCTAGCAGTCGAATTTCATAAGCAGCCTTGTTTTTCTGTTCGCTTGTTCCGCAAGCAAGCCTTCCGCTGAGAAATCTCGAGAGAAACTTCATTGCTTGTTTAGCAACGGGGCTACCAGGCGCGACAATTTGATCTTTGTCGGAGCTTTGCCTTCCTGACCTGCCAAGAGAAACGCCGTTGTATTCACAAAGATTTTTTAGTAGCTTGCGAAGAATCGAATTCGGTACCAACTCTGTGTTTGTGATCATCTCTCCTGTTTTGGGGCAGAGCATATTTCCGGATTGGAGCCATTTTTGAATCGAACTTCGATCGTATGTATGACCTGTAGATACNNNNNNNNNNNNNNNNNNNNNNNNNNNNNAAACATCTCCACGTTGCACCTCGAATCGATTTGATTCGCCGCGTTTTGATGATCCAATGTTTCGAAGATCACTCCCCTGCTGTAGCTCAGGAACCCCACCAAGCTACTGAGAAAAGGAACCTCCCTCTCGTCGCCATCCAAACGCTTGAAAGCAATTTCTTCTTCCAAGAATTTGATCTCCATGTTGCAGTCGCTCCATCTTTTGACTCGAAGGTAATCGAGGACCTGCTTTACGGCATTCAAATCGGGCTCGATTTCCCTTTCGAATTGGCTCAGAATCGCAAGTAATCGTTTCGAAGCCAATTTGTCATCCGCTTCGAGCTCGATTTTGGCCTTCCACGATTGCTTCGACACCAATTCAACCAATTCCTTAACTTCATCGCCAACATCGATCAATTTCAACGGCAAAACATCAAGAGCCGTCGCCAAAGCTCGAATCAGCAGCCTAAATTGGGTAGCAAGAAACTCGCATTTCGTCAGCATCAAAATCCGACCGCCTTCTCTCGTGCAGTCTTCCAACAAAAACCGGAATTTTTGGAAGACGAAATGA
>Dhingra_Pear_16_GATCAG_L001_R1_001_paired_trimmed_paired_merged_contig_52393 U-box domain-containing 19-like	GO:0003824
TTACCCTACCAATCAAGGCTTGAAATCGAAGAAACTCGGGCACATAGTTTTGTACATTGAAACAATAGTGAATGATTTATTACTGATTTTGTATGGAAAAAGAATTTTGCAATACAGAGCAATACAACAATGATTTTGTACAAAGCTTCATTGGAGAAGCTGATCATGTATACTGATATACCGTCATTAGCTCTTAAAAAAACCGAGCCAATAACGAAACCAAACCAGACTAAAAATCAAACTAAAACAACACCATCTCTACACAGGACCCTGAATTTACAGGAGAGCCTCAAAAGAATTAAGCAATGTAAGTATCCCCACAAATATTCAGGGTTTACCTAACGTGAACGAATCGCTCTTGTAGAACTGGGGAGATTGAGCCGGATGACCTTCTTTCATGGAACTCATGCAGGACCTTGATGAGAGCACTGGCCTTTTTGCTTGCTCGAGACGTGCCTTCGTTGAGTTGAGAATACAAAGGTCCCATAAGTGAAGGGCTCTTTGCTAGAAGAGCAACCACATCTCCGCTGCCATTTACGCAAAGAGCAAGCAACAAAGACACGCAGAACTCCTTCCCTGCCCTAGGAATGGAGGAATTCAGGATCCCTACGATCGTATCCAAAGCTTTGCAACGCGAAATTGCAACTGATCCATCAGGTTTCTCTGCGAGAGTTGAAAGAATTGCCAGAGCATCTGTGATGAGAGCTTCATTATCAAATGATGTTAAGACATTAACAAGCAGAGGAACTACCCCTGCTACTATCACCCTCCTATGATTTTCCGGGTGATTAATGAGCCCGAAAATCGCAACCAATGCGTTTTTCTTGGCCCTATCAGTTCCATCCTTGATCAACTCCATCAATGCCGGTATGGCATCTGCATTTTCTCCAATCAATCTCCTGTACTCCTCGACCGAAGAGAGGTAAAACAATGTGCCAGCAGCATGCTGACGAGCCTCTAATCTGAGACCTTTCTTCACCACACCTACAATCAAATCCAGACCACGATTTTCGACAATCACAGCCTTGCTTTTCGTATACTTCGAAAGATTCAACAAGGAGGCGATGGCATTTTCTTGAATCCCTGAATCTGCTGAACATAACAGTTTCAACAAATGTGGAACCACACCGGCTTCAAACAAACAAGACCTGTTAAAAATGCTTGATTTCGAAAGAAGCCGGATTTCATAAGCGGCCTTGTTCTGCTCTTCTACTGTCCCAACCTCAAGCCATCCATTAAGAAACTCAGCCACCATTTTCATGGCTCCCTCAGCTGCCAAACTCCCAGCAACTGCAAGCCTAGTCCTCCCACTGTCGTGATTTCGGTGACCCGAATCAGCAAATGCAACACCATTTTCGCAACAATACTGCTGGATCAATCGCTTTAGCGCCAAATTCGGCACCACCTCCGTGTTCTTGAGCTTCTCCCCCGTCTTGGGACAAATGGGATTGCCAGCTCTGAACCATTTCTCAATCGAAGACCGATCGTAGCTCTGCCCTGTTGCTATCGTGACCGGATCAGCCATGATTTCCAGCGATATCGGGCACCGGAAATCTTCCGAATTGAGGCAATCCACCGCCACGCCGGCGCCGCTGCATTTGGTCTCGGATCTTCGACCCGGTTCACCATCCACAACATCGAACAACACACATCGACAGTAGCAAAGCAAACCCTTCAGGCTGCACAACAATCCCACCTCTCTCTTCTCCTGGCTCAAATTCTCGAACCCAATTTCCGAATCCAAGAACTTGACTTGCTTTTCACACCTGCTCCATTTCCTAATCCCGAGGAACTCGAGAACCCATTTCAAATCCCCCTTGTCCGGAGCAACTCCTTTCTCTAACCCGGCCAAAACGGACCTCACCGCCTCCACGACACGAATATCATCCGGGTCGACTTCATACCCCGTCTTTCGCGCTTGCCTGGCCACCAATTCCACGTGCTCCTTGACCTCAACGGAGGCGTCGACCGACGCGAGAGGCAGAACATCGAGAGCCGTGCCCATGGCCCGACTCAAGATCCTAAACTGACTCGCCACGTGACCCGACTTCATCAGCATCCATACCCTGGCGTCGTCCCGGGCCAAGTCTTCCAGCAAGAACTGAACTTTCTGGAAGGCCAAGTGGAGCTCCGACAAGCTCAGAACTGCGGAGGTCGGAAGACCCGACGATTCATCTCGAACCGCTTCGAGAAAAACCCGGACGACACCGATTTGTCGGATGATTTCTCGGGCGTTTCGGGCGTTGCTGGCGATGACTTTCGACTTGAAAGAGCAAATGTTGCAGGTGAGAGTGATGAGTGACGCCAGGAGTGTCTGCGGAGATATGACTTCGCACGGATGAACCGCCGGGTACGTCAGAATCCGGCGACCTGACCCGTTTGATCTCTGAATCATTGAAAAGAATGGATAAAAAGGTCTGATCCTTAGAATGGTGTTTTGTTTGTTTGTTTGTTT
>Dhingra_Pear_16_GATCAG_L001_R1_001_paired_trimmed_paired_merged_contig_67015 U-box domain-containing 19-like	GO:0004842	GO:0016874	GO:0016567
AGGAACAGACCTTTTCATCCTTTCTTTTCGATGATCCAAAGATCTAACGGTTCGGGTCGCCGGATTCTCACATACCCGGCGGTTCATCCCTGCGAAGCCATAGCTCCGCAGACACTCCTGACGTCGCTCATCGCTCTCACCCGCAACATTTGCTCTTTCAAGCCGAAGTTCATGGCCAGCAACGCCAGAAACGCCCGGGAAATAATCCGACAAGTCGGAGTCGTACGGGTTTTTCTCGAAGAAGTCCGAGACGGGTCGTTGGGTCTTCCGGCCTCCGCGGTTCTGAGCTTGTCGGAGCTCCACTTGGCCTTCCAGAAAGTTCAGTTCTTGCTGGAAGACTTGGCCAGGGACGACGCCCGGGTATGGATGCTGATGAATTCGAGTCTCGTGGCGAGTCAATTCCGTGTCCTGAGTCGGGCCATGGGTACGGCTATCGATGTTCTCCCTCTCGGGTCGGTCAGCGCCGCCGTCGAGGTCAAGGAGCACGTGGAATTGGTGGCCAGGCAAGCGCGAAAGGCGGGGTATGAAGTCGACCCGGATGATATTC
>Dhingra_Pear_16_GATCAG_L001_R1_001_paired_trimmed_paired_merged_contig_88617 U-box domain-containing 19-like	GO:0004842	GO:0016874	GO:0016567
CACGTGATGTACCCGTGTTCCAGTCAAAATGAAAAATTTCTCCTACCACAACAAGAAAAACCAAAATCAACTGTATACAATGATATACAAGCAACTTGGTCACATATGGAACTTGAAAAAAAATTGAGCTGATTTCCTTGAGAATCAAAGAGTAAAAAGCCTAACTAAAAAAATCACTTTCAAATATTTACACCAATATATGAATGTATTTTAGATGCAAAATGCAAAATCGAGATGAATCACCGTTCCTGGACGCAATGTTTGCGCCGAACTGCAGAACTCATCCATCTTGATGTACTAGCTTCACGAAAGTCATGGATAATTTTGATGAGGGAGCGCGATTTCTTGATCGCATAAGATGTTCCATCCGTCAAGAGCGAAAAGAGTCCAGGCATTAGTGATGATTCCGTTGCCAAAACAGCAACAACTTCCTCCCCGCCATTGATGCACAAAGACAGCAATGTTGAAACACAATACTCTTTTGCTTTTGGGGATGTCGAAGTTTGAAGAACGCGGATGATCAATTGCAAATCAATGGCGTGGAGGATTTCGTGTGATCCTACGACATTTTCAGCCAAAATTGCAAGAATTGATAACGCATCATCAACGAGCTGATCAGGGTTTTGTGACGAAGAAGATATTATGTCAACTAGCAATGGAACAATGCCTGCGTCCAGCACTTTCTGTTGATTCCTAGGAAGGAGGATCAGCCCGAAAATCGCAACCACGGAGTTCTTTTTCCCACACGTTGTTCCTTCCCTGATCAGATCCACAAGAGCTGGGATGGCCTCAGGCATTTCTCCGATTAGTTTCCGAGACTCCCTCATCGAAGAGAGGTAAAACATCGTTGCAGCTGCGCTTTGTCTGGCTTCTAAACTCAACCCATTTTTAAGAACGGCAACAACTGATGGTAGGCCTCCCCATGACATTATCAATTTCATTCCGCTTGCGTATTTCGCGAGCTTCAACAAGGCTGCAATTGCATTCCCTTGCGTGGATGCATCAGCGGAATTCAATAGCCTCAGCAGGGGAGGGATACAGCCTGCCTGGATCAAACAAGACCTATTGAAAATGTTTGATTTGCCTAGCAATCGAATCTCATAAGCAGCCTTGTTCTTCTGTTCGCTTGTTCCGCAAGCAAGCCTTCCGCTGAGAAA
>Dhingra_Pear_16_GATCAG_L001_R1_001_paired_trimmed_paired_merged_contig_95770 U-box domain-containing 19-like	GO:0004842	GO:0016874	GO:0016567
CTCCATCTTTTGACTCCAAGGTAATCGAGGACCCGCTTTACGGCATTCAAATCGGGCTCGATTCCCCTTTCGAATTGGCTCAGAATCGCAAGCAATCGTTTCGAAGCTAATTTGTCATCCGCTTCGAGCTCGATTTTGGCCTTCCACGATTGCTTCGACACCAATTCAACCAATTCCTTAACTTCATCGCCAACATCGATCAATTTCAACGGAAAAACATCAAGAGCCGTCGCCAAAGCTCGAATCAGCAGCCGAAATTGGGTAGCAAGAAACTCGCATTTCGTCAGCATCAAAATCCGACCGCCTTCTCTCGTGCAGTCTTCCAACAAAAACCGGAATTTTTGGAAGACGAAATGAAGCTCGGAGAAGCAGAGGACAGCGGAAGATTTCGAAAGAACCGAATTGCATTCACGTACCTCCTCAAAGAACATGAGAAGAACACGAACTAGGCGAATTGCTTCCCGGCTATTCTTCCGTTGCGTCGCGAAGCATTCCGAGTGGAAATTGCAGATTGTGTGGGAGAGAGGGATCAGAGACTCGAGAAGGGTCTCCTGAGAAATACATTCGCAAGGGCGCACCGCCGGAAACATGAGTATCCGGCGGTCGTCGCTATCAAATTTCGAATTCATTGATACAATTGTGTGTGGAGAAACAGAGTGGCTCTGTTTTTGCTCTGTTTTTGTACATAGAATTGGTGTAGAATTCGAATCAGAAGAGAAATGGTTCTCTGT
>Dhingra_Pear_16_GATCAG_L001_R1_001_paired_trimmed_paired_merged_contig_95771 U-box domain-containing 19-like	GO:0004842	GO:0005524	GO:0016874	GO:0016567
CTACTTAGAAAAGGAACATCCATGTCCTCCCGGTCGAAACGCTTGATAGCAATTTGTTCTTCCAAGAATTTGATCTCCATGTTGCACGCGCTCCAGCTTTTAATTCGAAGGTAATCGAGGACCCGCTTTACGGCATTCAAATCGGGCTCGATTCCCTTTTCGAATTGGTTCAGAATCGCAAGCAATCGTTTCGAAGCCAATCTGTCACCCGCTTGAAGCTCCATGTTGGCCTTCCACGATTGCTTCGACACCAATTCAACCAATTCCTTAACTTCGTCGCCAACATCGATCGCTTTCAACGGTAAAACATCGAGAGCCGTCGCCACAGCTCGAATCAGAAACCGAAATTGAGTCGCAAGAAACTCGCATTTCGTCAGCATCAAAACTCGACCACCTTCCCTCGTGCAATCCTCCAATAAAAATCGAATTTTTTGGAAGACGAAATGAAGCTCGGAGAAGCAGACGACAAGAGACGATTTCGGAAGAACCGAATTGCATTCACGTACCTCCTCAAAGAACATGACACAGAACATTCGATTGGAAACTGCAGATGGTGTGGGAGAGAGCGATCAGAGACTCGAGAAGGGTCTCCAGAGAAATAGATTCGCAAGGTCGCACCGCCGGAAACGTGAGAATCCGGCGGTCGCTGCTATCGAATTTCGGGTTCATCGATGCAATTGTATGCGGAAAAACAGAGGATCTCTGTTTTTGCTCTGTTTTGGGACATAGACTTGGAGTAGAATTCGACTCGGAAGAGAAGTGTTTCTCCGTTTTGGC
>Dhingra_Pear_16_GATCAG_L001_R1_001_paired_trimmed_paired_merged_contig_87897 U-box domain-containing 19	GO:0004842	GO:0008270	GO:0016874	GO:0016567
AAAAATCAAACTAAAACAACACCATATCTACACAGGACCCTGAATTTACAGGAGAGCCTCAAAAGAATTAAGCAATGTAAGTATCCCCACAAATATTCGGGGTTTACCTAACGTGAACGAATCGCTCTTGTGGAACTGGAGAGATTGAGCCGGATGACCTTCTTTCATGGAACTCATGCAGGACCCTGATGAGAGCGCTGGCCTTTTTGCTTGCTCGAGACGTGCCTTCGTTGAGTTGAGAATACAAAGGTCCCATAAGTGAAGGGCTCTTTGCTAGAAGAGCAACCACATCTCCACTGCCATTTACGCAAAGAGCAAGCA
>Dhingra_Pear_16_GATCAG_L001_R1_001_paired_trimmed_paired_merged_contig_93767 U-box domain-containing 19
AGACCGAGATTTCTGGGTTTAATGTGCCAGCGACATTTTTACTCTTTCCCTAGAGAAAAACCATAAATACTAAGAACCCAACTGCAATTCATACACGAAAACAGACGATTGATGCTTCAAGTTAGTTTCCTTTCACTTTTTTTTTTTTTTGTTTTTTTGGATGAGAATCTAACAAAAGGCGAGGAAGAAAATAATGGGGAACTGGGTTGAAGATCCGAGAACAAATTCGACGGCTGCGAGGTGGTGGGCTGTTTCAATTTAGAAGATTTCTCGTGCCCTTTTTCGCTGGAAATCATGGCTCGAACAAAACCCAGACCTCAAAATAAACAAAAAGACCGAATTAATCGTGAAGGAAGAAGATGAATTTTTGATTTTGAAGAAAGGAGAAAGTGAGAAAGATGAATCTTTTGATTTTGAAGTAGGGAGAAAGAGATGTGTAAACTAAAGATAACAGGAAGTAAACCTAGGATAATGGTT
>Dhingra_Pear_16_GATCAG_L001_R1_001_paired_trimmed_paired_merged_contig_52394 U-box domain-containing 18-like	GO:0004842	GO:0008270	GO:0016874	GO:0016567
AGAAAATCAAACTAAAATAACACGATATATACACAGGACCCTGGATAATGTAAGTAACCCCACAAATATTCGGGGTTACCTAACGTGAACGAATCGCTCTTGTGGAAGAACCGGAGAGATTGAGCCGGATGACCTTTCATGGAACTCATGCAGGACCCTGATGAGAGAACTGGCCTTTCTGCTTGCTCGGGATGTGCCTTCGCTTAGTTGGGAATACAAAGATCCCATAAGCGAAGGGCTCTTCGCTAGAAGAGCAACCACATCTCCGCTGCCATTTACGCAAAGAGCAAGCAACAGAGATACACAGAACTCCTTCCCTGCCCTTGGAATGGAGGAGTTCAGGATCCCCACAATCGAATCCAATGCTTTGCAATGCAAAATTGCAATCGATCCATCAGCTTTCTCTGCGAGAGTTGACAGAATTTCCAGAGCATGCATGACGAGAGCTTCACTATCAAATGATGTTAAGACATGAACGAGCAGAGGAACTACTCCTGCTGCTATCACCCTCCTATGATTTGCAGGGCGTGTGAGGAGCCCAAAAATCGCAACCAACGCGTTTTTCTTGGCCTTATCAGTCCCATCCTTGATCAGCGCCATCAAAGCCGGTATGGCATCTGCATTTTCTCCGATCAATCTCCTGTACTCCTCGATCGAAGCGGGGTAAAACAATGTGCCAGCAGCATGCTGACGAGCCTCTGATTTGAGACCTTTCTTCAACACATCTACCATCAAATTCAGACCCCCATTTTCGACAATCAAGGCCTTGCTTTTCGAATACTTCGAAATATTCAGCAAGGATGCAACGGCGTTCTCTTGAGTCACCGAATCAGCTGAACACAACAGCTTCAACAAATGTGGAACCACACCGGCTTCAACCAAACAAGACCTGTTAAAAATGCTTGTTTTCGTAAGAAGCCGGATTTCATAAGCAGCCTTGTTCTGCTCTTCCACTGTCCCAACCGCAAGCCTTCCATTAAGAAACTCGGCCACCATTTTCATGGCTACCTCATCTGCCAAACTCCCTGCAACTGCAAGCCTAGCCCTCCCAATGTCGCGATTTCGATGACCCGAATCAGCAAACGCACCACCATTTTCGAAACAGTGCTGCTGGATCAACCTCTTCAGCGCCAAATTCGGCACCACTTCCGTGTTCTTGAGCTTCTCCCCTGTCTTGGGACAAATGAGATTGCCAGCTCTGAACCATTTCGCAATCGAGCACCGATCGTAGCTCTGCCCTGTTGCTA
>Dhingra_Pear_16_GATCAG_L001_R1_001_paired_trimmed_paired_merged_contig_32990 U-box domain-containing 17-like	GO:0004842	GO:0016874	GO:0009817	GO:0016567
GCAACTCTTGGCGTCTCGAATCCCCAATCTTTCAACGAAAAACAACCACAAATCGGCCGAGTCAGGAACCCGGCCCTTCTCGAATTCGTCAAGGAACGAAAAGAACTGAACCCTTAATTCTTCATCTCCTTTGTCGATGAACAGCATCGCCCTCCTGGCCTGTCGCTGCAGGAGCTCAATCTGTTCCCTCACGTCCTCCCCCAATTCGACGTCCTCCATCGGAAACACGTCCAAAAGGGTCGAAATTTCCTGATTCAAATCGTGAAAATGGCCGGAAATTGGATGGTTCTGAAGCAAAAGCCACAACTTACTTGACCGGGCGCAGTAATCGAGGAGTATTTTGGATCTGTATAGCAGCAAGTAGAGCTCTTTCAGGCAGATGACCGCCGTCCATGGCATAGCAGCCCGGGAGTCCCTCAGATACTCCAAGAGCACGAGAAAGATTTCGACTTTCCGCACCAGCGACCTCGAATTCCGCCGCTGGAAGGAGAAAGACTTGTCTGAGAAGGAGGAAACTATCTCGGCGGTGACCGAGACAAGGGTCTGTACAAGGGCCACGTCAGAGAGGTCAACCGGAGCTAAAAACGCCTCCAGGGAAGGTGACCTCCGCCGGCGCATCGATGAGAATATCGCCGCCGAAGCCATGAAGATTTTGAAGAAACAAGCAACTGGAGAGAGTCAAATATCCTCGACGAATCCAAAGCCTCTGGCTTTGATTGGCGGTTTTGTACAATCTTCGAAGGAAATGAAATGGGATTGTTTGGGAAATTGTATAAATGGTGGGGGACGATTCCGCGTTGCAAAAGCCGACCCGGGCGACTCGGATGACTCGGTGGATTTCCGAAAAGTAGGAGGAGGACTTTAGTGTTTGTCTTCTCCTCTCTTTATATTTTGTTCCACCAATTTCTAGGAAAGGAGGGGCTTTGACTGAGAGGAGAGAGAAAGAGAGGAGAGAGAG
>Dhingra_Pear_16_GATCAG_L001_R1_001_paired_trimmed_paired_merged_contig_131579 U-box domain-containing 17	GO:0004842	GO:0016874	GO:0009817	GO:0016567
CTCCAAAGAGGCCGTCATCTTCCAGCGCAAATCTTTTTGGATGAACAGATTGTGAATCACGAAGGTGACGTGAGCCCACCGTTTCAGTGCTCAATGGGTTTGTGAAATTCACTCGCTATTGCAGGTTTTTGCTTCTCGATTTCAAAGAATACGAGGCTGAATTGGAGATTGGGAACAATAGGATAGGGGAGAGAGGACAAAAGAAGGAATTAGGGCATGAAGGATAAAAAAGAAGGCGGTAAGCCATGTGGGTCTGAATCATGAAGGATAAAAAACATGATTTCGTGTTTGTTATCAT
>Dhingra_Pear_16_GATCAG_L001_R1_001_paired_trimmed_paired_merged_contig_22377 U-box domain-containing 17	GO:0004842	GO:0016874	GO:0009817	GO:0016567
TGCATTCTCAGTCTAGATCAAACTTCAAATGTGACATTTCATGGCTGCAATTTGAGTACATAAGGATTAGGCAGAAACTTCAAATGTGACTCCTAGCATCAAATTCAGAAGAATTCCGATGGCATTACAATGTACGTCCCTATTCAGAAGACAAAACAGTATTTGGAGCTAATGGAAGACTTAACCCAAAACAGAGCGCAACAGCGTTCTAGAATTCATAGGCAACCCTACTTAGTGAGATAAGGCACTTAAACAGAGTATTTGTTCAGACCGTCGAAACAACACCTCAAACTGCAGTTTATCAATGTAATTGTAATGGTCTTGCAATTTTTCTGAACACTTTCTGTTTTCGTTTGCCAAATCATTCAACATTACAATGTATACTGATCTTACACTAGAAGCTCGACAACACAAAGTATTCACTAAAATCACAGTAAATACGATACTCCTGTAACTTCTTTATGACCTCCAATTTCAATGAAAGAATGTGTAAATATTTCCAACAAAAATGGGAACACATATAAGCAAGGAAGACTATAAATCTAGGGTTGATGTTACCACTACAAAACAGGCACGGAAATGGACAGCGGCACGGAGACATCACCTACGAAACTCGAATCCCTATTAGCAGCTGAGTTACCTGCAAGTGCATATCCCACGCCGAGACCACCAAAATGCATTGCTGCAGCATTCTCACACCTTTGGAACACTCTAGCAAGAGAAGCTGCCTTTCTTCTTGCCCGCTTTGTACCAGTAAAAAGCAACGTCTGAAGTAACCCTGCCAAAGCTGGAGCCTTAACTACCATCTCAGTTGCAGCAGCTCCACCGCTTCGGCACAGCTCGAGCAAAGCTGCAACTGCATTTTCTTTACCCCTTGGAGTCCCACCACGCATCATCCCTATCAAACCTGCCACTGCCATGTCCTCTTTCGCCACCGCTTTTGCCCCAATATGCTGCCTGACAACCAATGCCAATGCACCGGCTGCTTCCTCAGCAACCCCTTCGTTTCCCAATGCACTTACAAGCGCTGTAACAGCCCCAGCCTCTATCATTCTCGTGCAATTTTCGGTGTGAGTTGACAGGTTATACAAAGCTGTCACAGCATCCTTCTTTCCTCTTGGGGTACCCTCTCTCAACAATCCTGCCAAAGCTTCGATTCCCCCTTCCTCGTCCGCTATTCTCTTCTTATAGTCATGAACCGCCGATAGACTAAACAAAGTTGCTGCAGCATTCTCCCTCGCCTCAGTCGTGTGCCCAAACCTCAGAACATTAACAATGGACCCCAAACACCCTTCTTCGTCCATAATTCGGCTTTTGTTTTTTTCATATATCGATAAGTTGAGCATTGCAGTCACAGAATTCTCTTGGGCAACAGAGTTTGGAGACGAGAGTAACTTACAAAGATGGGGAATTGCCCCAGCTTCCGCAATGAAAGCGCGGTTTTCTCTTCCTGTTTTTGCCAGTAATCGAATTTCACGAGCAGCTATAGTTTGTGCGCACGGTGATCCATCCTCCAGCCGTTGGATGAGAAGCCCCGCGGTCGCTTTGTTGGCTGCAACAGCAGCCTTAGAGGGAGAAGCAGCTGCAAAGCTGTCTGCTGATGCATATGCAGACTCTGGAGGGTCGTACGGAATTCCATAAGCAGTGCACCACTGCATGATCAAATTCCTCAAAGCCCGGTTCGGAACCAGGCGAGTGCTGGGCAGCATTTGTCCTGTTTTCGGACAAGTACAATTCCCTTCTTCCAGCCACCTCGAAATTGAACTCCGATCATATGTCTGTCCTGTCGAAATGATCACTGGCTCTCTCATCAAATCCAATGATATGGGGCAGCAAAAGTCCTTCGGAATCGTTATAAAAGTCTCCGCAATCTCCTGAGCAATCAACCCTTTTCGGGGCTTCCTCTGATTGTTCCCAATCCCCAATTCAACCTCGTCTTCTTCGAAACCGAAAAGCAAAAACCTGCAATACCGAGTGAATGCCACAAACCCATTAAGCACCGAAACGGTGGGCTC
>Dhingra_Pear_16_GATCAG_L001_R1_001_paired_trimmed_paired_merged_contig_22378 U-box domain-containing 17	GO:0004842	GO:0016874	GO:0009817	GO:0016567
GCTAGTTCATAAGATCTCCAAGAATCATGCCACACAGTATTCTTCAGTACAGAACATCGAAAGCAATCTAAATTTCTGCATCAGAAGCATATTTTACGAAGGAAAAAAATGAGAAACATCCCCTGAAAATACAGTTTATGAATTTGTAACGGTCTTGCAATTTTTCTGAACAGTTTCTGGTTTCGTTTTCCAAATCACTGGACATTACAATGTATACGAATCTTGCACTAGAAGCTCGACAACAGAAAGCATTCTCTTAAAGCTCACTAGATAAGATACTCCTGTACCTTCTTTATGACCTCCAATGTCAATGAAAGAATGTGTAAATATGTTCAACAAAAATGAAAATATTTATGAGCAAGGAATACTACGAATCTGGGGGGAATGTTACCACTATAAAACAGGCACGGAAATGGGCATCGGCACTGAAACATCACCTACAAAACTCGAATCCCTATTTGCAGTCGAGTTACCTGCAAGTGCATATCCCACGCCGAGACCACCAAAATGCATTGCTGCAGCATTCTCACACCTTTGGAACACTCTAGCAAGAGAAGCTGCCTTTCTTCTTGCCCGCTTTGTACCGGTAAAAAGCAACATCTGAAGTAACCCCGCCAAAGCTGGTGCCTTAACTACCCTCTCGGTTGCAGCAGCTCCACCGCATCGGCACAGCTCGAGCAAAGCTGCAACTGCATTTTCTTTACCCCTTGGAGTCCCGCAACGCATCATCCCTATCAAACCTGCCACTGCAACGTCCTCTTTTGCCACCGCTTTAGCCGCAAAAGGCTGCCTGACAACCAATGCCAATGCACCAGCTGCTTCCTCAGCAACCCCTTCGTTTCCCAAGGCGCTTACAAGCGCTGTAACAGCCCCAGCCTCTATCATTCTCATGCAATTTTCGGTGTGAGTCGACAGGTTAAACAAAGCTGTCACGGCGTCCTTCTTTCCTCTTGGGGTACCCTCTCTCAACAATCCTGCCAAAGCTTCGATTCCCCCTTCCTCGTCTGCTATTCTCTTCTTATAGTCATGAACTGCAGAGAGACTAAATAAAGTTGCTGCAGCATTCTCCCTCGCCTCAGTCGTGTGCCCAAACCTCAGAACATTAACAATAGCTTCCGCAATGAAAGCACGGTTTTCTCTTCCTGTTTTTGCCAGCAATCGAAGTTCGCGAGCAGCTATAGTTTGTGCACATGGTGACCCATCCTCCAGCCGTTGGATTAGAAGCCCTGCCGTCGCTTTATTGGCTGCAAGTGCAGCCTTGGAGGGAGAAGCAGCCGCAAAGCTGTTTGCTGATGCATCTGCAGACTCTGGAGGGTCATACGGAATTCCATAAGCAGTGCACCACTGCATGATCAAATTCCTCAAAGCCCGATTCGGAACAAGGCGAGTGCTGGGCAGCATTTGTCCTGTTTTTGGGCAAGTACAATGCCCTTCTTCCAACCACCTCGAAATCGAACTCCGATCATACGTCTGTCCTGTCGAAATGATCACCGGCTCCCTCATCAAATCCAATGATATGGGGCAGCAAAAGTCCTTCGGAATCGTTATAAAAGTCTCCGCAATCTCCTTAGTAATCAACCCTCTTCGAGGCTTCCTCTGATTGTTCCCAATCCCCGATTCAACCTCGTCTTCTTCGAAACCGAAAAGCAAAAACCTGCAATACCGAGTGAAGGCCACAAACCCATTGAGCACCGAAACGGTGGGCTCAACGTCACCTTCGTGGTTCACAATCTGCTCCTCCAAGAACTCGATTTCGTGCCTGCAACTCTTGGCGTCTCGAATCCCCAATCTTTCAACCAAAAACAACCACAAATCGGCCGAGTCAGGAACCCGGCCCTTCTCGAATTCGTCAAGAAACAAAAAGAACTGAACCCTCAGCCCCTCGTCTCCTTCGTCGATGAACAGCCTCGCCCTCCTGGCCTGTAGCTGCAGGAGCTCAATCTGCTCCCTCACGTCCTCCCCCAATCCGACGTCCTCCATCGGAAAAACATCCAAAAGGGTCGAAATTTCCTGATTCATATCGTGAAAATGGCCGGAAATTGGATGGTTCTGAAGCAAAAGCCACAACTTACTGGATTGGGCGCAGCAATCGAGGAGTATTTTGGATCTGTACAACAGCAAGTATAGCTCTTTCAGGCAGATGACCGCCGTACACGGCAGGGTAGCGTCGGAGTCCCTCAGATACTCCAAGAGCACGAGAAAGATCTCAACTTTCCGCACCAGGGACCTCGAATTCCGCCGCTGGATGGATAAGAACTTGTCTGAGAAGGAGGAAACTATGTCGGCAGCGACGGAGACAAGGGTTTGTACAAGGGCGACGTCGGAAAGGTCAACCGGAGCTAAAAATGCCTCCAGAGAAGGTGACCTCCGCCTCCGCATCGATGAGAATATCGCCGCCGAAGCCATGAAACTTTAGAAGAAACAAGCAACTGGGCACAGTCAAAATTTCCCAAGGAATCCAAAGCCTCTCGCTTTGATTGGTGGGTTTTTGAATCTTCAAAGGAAATGAATAGGGAAGTTGTTTTAATGGTGGGTGACGATTCCGCGTTGCGAAAGCGGACTCGGCCGACTCGGATCACTCGGTGAAGTAGAGGTTTTGACCGAGAAGCGAGAGAGAGAGAGAGAGAGAGAGAGAGAAAGAGAGAGGAGAGAGAGGATTCGATTGAATTGAAAATATACGAGTTAATAATTTGTAGAGGTTGCTGTGCAGCGTTCAATGCTGTGGCAGCGGCAGCTTCCCAATGTCCACATTTCCTCGTCTTCTTGCCGCTGCAGCTGCTTTCCGTGACTAAAAAGGACACGCAATTTCTTCCACTTTAATTACGCCTTTGGACTTTGGATCCCTATGAAGTCATCCACCGTT
>Dhingra_Pear_16_GATCAG_L001_R1_001_paired_trimmed_paired_merged_contig_28230 U-box domain-containing 16	GO:0004842	GO:0016874	GO:0016567
TGGGTACTGACATCTTACACGCATTAAGAGAAGAGACGTCGTGAAGATGGCAAAACAAATGCGCAAGGGATATTGACATTTTTCTCAAATCAAGAGGAGATATGGTGAGGATATATAGCCAAGAATGTATTGGGTTGCGTGTATAATCTATACGAAAGAATGAATAAGATTTTTTTTCATCTAAACTTTCAACAAATCGAAACAAAAGAAAACGAAAATCTCTATGCACAATTACAATCAAATTCAACGAAATTAGTGACGGCTAAATTTAATCAGATTGCTACTATTGTCGCTGTTGTCGATGTACTCACATAATTCACCGTTGAATATCCCACCTCCGCAACCTCACTACCCAAACCCGCAGCCCATCTCCTCAGAATCCTCAACAGCGACGCTGCCTTCCGCCTTGCCCTCACCGTCCCCACCCCCATCAATCCCCATATCACCCTCTCAATCTCCGGCATTGACGCCAATTCCGCCACCATTTCCGATCCCCCTTTTCGACAAATTGTCACCAGCGTCGCCGCCGCGCTCTCCCTCGCCCTGTCCGACCCTTCTCTCAACACACTTACCAATTTCCTCATCGCGCCGTACGCCGCGGCAACGGCCACTAGTCCGCCGCTTCTCACCACAATTTCCAACACAGTCACCGCCTCCTCCGGCAACCCCTCCATCACTTGCAAGGTCGTCTCCACCACCCCACCTTCCACCAATCTCGCCACTGCCTCCCTCTCTCCCGCCAAATTCAATATCGCCACCATGGCGTCCTTTTTAAAGCATCCGTGCTCGGGTCCATCCCTCGCCAGCTCCACTAACCCGTTTATGACGCGTGTCTTCCTCCCCAGTCTCTTCCTGTACCCGTGCACACCTGATAAACTGAATATCGTAGCCGCCGCATTCCCCTTCGCCTCCCACGTGGCCCCCGACCTCAGCACCTCGATGATGCCGTTAAGAGCTCCGTCCGTCTCCATGATCCGCGTTTTGTTCGCTTCCAAAAGAGAAAGGTTTAGAATCGTCGTCACAGCGTTAACCTGCAGGTTCGGACGGGCCCCACCGACGTCCGCGCCCAGGTACCGTACGAGCAAAGGAATAGCCCCAGCTTCCGCAATGCAGGCGCGACAGTCGGCGTCCGTCTTCGCCAGACTCCGGAGCTCGTAAACGACGCCGTTCGCCGCCTCCATGGACTGAGACACCGAAAGCTTATTGACCAGAAACGACGCCGTCATTCTAGTAGCTTCGAGCGCGGCCTTGTTCTTTTTGATGGCGTTGACCAGCCCCTTATTAGTCTCCGCGGTTTCGAAAGGGATTTTCTGCTGGCGGCACCACATGGCGATGAGATTTTTCAACGCGCGGTTGGGGATGAGCTCAGTGTGGCCCAGGGTCTGACCTGTTTTGGGACACGTGTTGTGACCCGCTTCGATCCACAGCTTGATGGACTCACGATCGTACGTCTGCCCGGTCGCCACGGTGACCGGGTCCCGCATTAGCTCCAAACTGATCGGGCACCGGAAATCCGCCGGGAAACTTAATTCCGACGCCGATTTAAGGCGGATTAGGTCCGATGCCGGCGGGGATGCTCCGAATAACACGCACTTACCGTAGCGAACGAGTCCGACGAGGGCAATGAGCTGCGACTTGGATTTCTCCTCCGTCTGGTTCTGGAACTCGTCCTGGAGGCTCTCGAGCTCCTCTCTGCAGTCCGAAGCATCGCGAATTCCCAATTGCGTGAAAATATCGGAGAGCTTGGAGTGGTCGGGAACGATCTCGCTCCTGAGGCGGTCGAGTATGGAGCAGACCTCGAGGCGCAGGCCGTCGTCTCTTGGATCGACGAACGACTTCGTGGTGCTGCGGGAGCACTGGGTGCGGAGGAGGGAGACGACCTCTTCTACGTCGTCGTTTAATCGTAGCTCCTTGACGGGGAGGATGTCGAGTAAGGTGAAGAGGTCGAGGGTGAGCTCGTGGAAGCTGTTCGCTAGAGACTCGGTCTGGAGGAGGAGCCACATCCGGCTGCCGTTGGAGGAGTCTTCGAGAAGGGTCTGGATCCTCTGGAGCAGGATGTAGAGCTCCTGGAAGCAGAGGATGGCGGAGTGGGAGAAGACGGCGGTGGAGCTGCGGATGATGTCTTCGAAGAAGATGGAGAGGAGGGTTGACCTGCGGATCACGGAGAGGGAGGTGCGGCGGCGGAGGAACTGGAGAGGCTCGAGGGAGGAGATTTCATGGGAGAGATGGTGGAGGGAGCGGA
>Dhingra_Pear_16_GATCAG_L001_R1_001_paired_trimmed_paired_merged_contig_28905 U-box domain-containing 16	GO:0004842	GO:0016874	GO:0016567
TCCCCAATTTTCTAATCGCGCGATATGCCGCCGCAATGGCTAGTAGTCCGCCGCTTCTCACCACAATTTCCAACACAGTAACCGCCTCCTCCGGCAGCCCCTCCATCACTTGCACGGTCATCTCCACCACCCCGCCTTCCACCAANNNNNNNNNNNNNNNNNNNNNNNNNNNNNNNNNNNNNNNNNNNNNNNNNNNNNNNNNNNNNNNNNNNNNNCGGGCCCATCCCTCGCCAGCTCCACTAATCCCTTTATGACACGTGTCTTCTTCCCGAGTCTCTTCCTGTACGCGTGCACACCTGATAAACTGAATATCGTAGCCGCCGCATTCCCTTTCGCCTCCCAGGTGGCCCCCGACC
>Dhingra_Pear_16_GATCAG_L001_R1_001_paired_trimmed_paired_merged_contig_28990 U-box domain-containing 16
TTTTTTTTCTCTTTACAATCAAATTCGACCAAATTAGTGACCGCCAAATTTAATCAGCTTGCCACTACTGTTGTTGCCGATGTACTCACATGATTCACCGTTGAATATCCCCCCTCCGCTACCTCACTATCCAAACCGGCAGCCCATCTCCTCAGAATCCTCAATAGAGACGCCGCCTTCCGCCTCGCCCTCACCGTCCCCACCCCCATCAATTCCCATATCACCCTCTCAATCCCCGGCATTGACGCCAATTCCGCCACCATCTCCGATCCCCCTTTTCGACAGATTGTCACCAGCGTGGCCGCCGCGCTCTCCCTCGCCCTCTCCGACCCTTCTCTCAACACACTCCCCAATTTTCTAATCGCGCGATATGCCGCCGCAATGGCTAGTAGNNNNNNNNNNNNNNNNNNNNNNNNNNNNNNNNNNNNNNNNNNNNNNNNNNNNNNNNNNNNNCCGGCAGCCCCTCCATCACTTGCACGGTCATCTCCACCACCCCGCCTTCCACCAATCTCGCCACTGCCTCCCTCTCTCCCGCCAAATTCAGTATCGCCACCATGGCGTCCTTTTTAAAACACCCGCGCTCGGGCCCATCCCTCGCCAGCTCCACTAACCCCTTTATGACACGTGTCTTCTTCCCGAGTCTCTTCCTGTACGCGTGCACACCTGATAAACTGAATATCGTAGCCGCTGCATTCCCCTTCGCCTCCCAGGTGGCCCCCGACC
>Dhingra_Pear_16_GATCAG_L001_R1_001_paired_trimmed_paired_merged_contig_57401 U-box domain-containing 16	GO:0004842	GO:0016874	GO:0016567
TTCGCCTCCCAGGTGGCCCCCGACCTCAGCACCTCGATAACGCCGTTAAGAGCTCCGTCAGTCTCCATGATCCGCGTTTTGTTCGCTTCCAAAATAGAAAGGTTAAGAATCGTCGTCACGGCGTTAACCTGCAGGTTCGGATGGGTCTCTCCCACGTCCGAGCTTAAGTACCGTACCAGCAAAGGAATAGCCCCGGCCTCCGCAATGCAGGCGCGACAGTCGGAGTCCGTCTTCGCCAGACTCCGGAGCTCGTAAACGACGCCGTTCGCCGCCTCCATCGACTGAGACACCGAAAGCTTGTTGACCAAAAACGAGCCCGTCATCCGCGTAGCTTCTAGCGCCGCCTTGTTCTTTTTGACGGCGTTGACCAGCCCCTTATTGTTCTCCGCGGTTTCGAAAGGGACTCTCTGCTCGCGGCACCACATGGCGATGAGATTTTTCAACGCGCGATTCGGTATGAGCTCCGTGTGGGCCAGGGCCTGACCTGTCTTGGGACACGTGTTGTGTCCTGATTCAATCCACAGCTTGATGGAATCACGATCGTATGTCTGGCCGGTGGCCACGGTGACCGGGTCCCGCATTAGCTCCAAACTGATCGGGCACCGAAAATCCACCGGGAAACTTAATTCCGATGCCGATCTACGGCGGATTAGGTCCGATCCCGGTGTGGATGCTCCAAATAACACGCACTTGCCGTAGCGAACGAGTCCGACGAGGGCGATGAGCTGCGACTTGGATTTCGCAAATGTCAGAGAGCTTGGAGTGGTCGGGGGCGATCTCGCTCCTGAGGCGGTCGAGCATCGAGCAAACCTCGCGGCGGAGGGCGTCGTCTCTCGGATCGACGAGCGATTTTGTGGTGCTGCGGGAGCACTGGCTGCGGAGGAGGGAGACGACCTCCCCGACATCGTCGTTTAATCGGAGCTCCTTGACGGGGAGGATGTCAAGCAAGGTGGAGAGGTCGAGGGTGAGCTCGTGGAAGCTGTTGGCGAGGGACTCGGTCTGGAGGAGGAGCCACATCCGGCTCCCGTTGGAGGAATCTTCCATGAGAGTCTGGATCCTCTGGAGCAGGATGTAGAGCTCCTGGAAGCAGAGGAGGGCGGAGGGGGAGAAGACGGCGGTGGAGCTCCTGATGATGTCTTCGAAGAGGATGGAGAGGAGGGTTGAC
>Dhingra_Pear_16_GATCAG_L001_R1_001_paired_trimmed_paired_merged_contig_67490 U-box domain-containing 16	GO:0004842	GO:0016874	GO:0016567
GGGTGAGCTCGTGGAAGCTGTTGGCGAGGGACTCGGTCTGGAGGAGGAGCCACATCCGGCTCCCGTTGGAGGAATCTTCCATGAGAGTCTGGATCCTCTGGAGCAGGATGTAGAGCTCCTGAAAGCAGAGGAGGGCGGAGGGGGAGAAGACGGCGGTGGAGCTCCTGATGATGTCTTCGAAGAGGATGGAGAGGAGGGTTGAC
>Dhingra_Pear_16_GATCAG_L001_R1_001_paired_trimmed_paired_merged_contig_86769 U-box domain-containing 16	GO:0004842	GO:0016874	GO:0016567
TGAGAAGACATGTTATCAATTTGGCCATTTGGTTAATTTGTGTGGTCTCTATCCAGTCATCCAACGGCTCCAATATCCCCGCACCTTCCAACTTTGGTCACATCTTTGTTGTCGACACAAAGGCCTCCTTCCTGCCCTTTCAACCTCACGCCAACTCCATTGCTTATCACTTTCCTCAATACATCCAAACACAGTCAAATTCCCTCTCCAAATTTCCCCCCTATATAAATTGTAAATTACAAAATACCACCCAAACCCCTTCCCCTTTCTGTAATTTCCCTAATTTCTCATGACAATATCTCCCCAAGCATTCCCGCCGCCAAAACGCCAGCCCTCGGCGGGGGCCTTCATATCGCCCAAGCTCTCCGACCAGACCC
>Dhingra_Pear_16_GATCAG_L001_R1_001_paired_trimmed_paired_merged_contig_51536 U-box domain-containing 15-like	GO:0004842	GO:0016874	GO:0016567
GATACAATCTATACTACATAAAGAATAATCAAAAACTCTGTTAGGGTATGTGCTCACATTTACTCATGTGCTGCAAAAGAGAATTTGCTTTCCTTTGACCTCTGTTGGTTCCACTTTTAGCCAGCTCCACCAGATGCTCATAAACACCATACTGAAGTGCAGCCAAAATGAAAGACGAATTGTTCAATCCCAGCACCAGAAGAACTGATGCAGCGCATTCCTTGTTCTTCGGTGTCCCATTCTTGATAATCTTGACCAGGGTTTCAATGAAAGACAGCCGGCCTATCTCATTTCGACCCTCGGGGTGTGATGCAAGGAGTAACAAAATCGAGAGGGCTTCATCCGTCATGCCCAAGTTCTTATCCTCAAGCAAATGAAGCAGTGGCGGTATTAGGCCGGCGTTGATGGCTCTAGACTTGTTGGCTTGGTTTAAAGACAAGTTGAATAGTGCAGTGGCAGCATCCTTTTTTCCACGGGCTGTTCCATTCTGCAGAAGATCTACCAAGGGAGGAATTCCATTCAAAGCCCCCACCAGTACTTTGTTTTCGTCAAGCATCGATAAACTAAACAATGCAGCAGCAGAATTCTCTCTAGCTTCATCTGTTCCATGCTGCAGGATTTCGATTATACCAGGAATAGACCCTTCTCTGGCAATGAGCCTTTTGTTCGCCTCATCAATCGACAAATTTAAAAGCGCTGTCACGGTGTGTTCTTGAATCTTTGAATCCGGATATGAAAGGAGCTTAATCAACTGCGGGATTCCTCCACTGTTAGCAATCAAAATTCTGTTCTCCGGATTCTCCTTAGAGAGCATTCGGATTTTATAAATGGCTTCTTTCAAAACATCCAGCTGACATGAAGATAGATTTTGGACTAAGCGAGATACTTCCTCTATGATTTCAGCAGAAGAGCCATCCGAACCTGCGCAGGGATCCTTCTTGGGAAGTTCATAATTATTCTTCTCACACCATTGACGGATTAGGTTGTTGAGGGCGAAATTTGGCGCTAGGGATAAGTGATCCAACTTTTGTCCTGTCTTTGGGCAGGTGCGATGATTTGAATCCAGCCACTTTTGTATGCTTGCTCGATCATAAGTCTGTCCGGTTGCTACAATGACAGGATCAGTCATGATCTCCAAAGTAATTGGGCAGAGAAATTCATGAGGAATCATCAAAGACTGACACCTCCTTAGACATCTAGTCGAAACAGGACCATCGAGCAAGAAATCCTCATAAATCCCTGCAATTTCCTTGAACTTTCCCAGAAGATCAGTGATTTGTTGAATGCTTTCAGCATTATGCCTTGCCGATCTCCTCTTAGCAAGTTTTCTAACCGCCACGGTTTCCTCCTCCAAGTCTGCAATGGAATGAAGTTCCAGCTTATTGGCAAGCCTCTCCAGAATTGCACTGTCTGCATTCCTGCCTTCCTTTTTCTTAGAGAACACAACCATCATGTCCATTGCCAGCTCTATGTCTTGTGTGTCAGCACGTTTCTTCGCCCGTTTGAGCTGCATTCGCATTAGCTCGACTTGCTCTCTGACTTCGATTGAGATCCCCAGCTCATTGTATGGCATATCATCCAAAGCCTGGCTTAATTTATCATAAACTGCATGAAATCTTCCCATCACTGCCTCACTTTCCAGCGTCAAGTAAATCTTGCTTCCAGAGCTGCAATTCTTCAGCAACTTCTTGGCTGAAGAAAGTGCATTTTTCAGATTAACCAGAGAATTCAAAGCCTTTGTTGTAGAAATGATCATGACTATGTCCAATTCTTTCATCTCTTCCAGAAGTGGTACCAAAAGCTTCAGCCTTCTCACCAAGTTCACGCACTCCTTCCTGTGTGTTTTCCGAAACCCCGAGTACGATCCAACGGTCTCAATCACTCCCATCAATTCCACAACGACGCCATCGCTACCATCCTCACCATTGGTTGAGCTGCCAACATTCTTCTTCTCCCCAACCTCCATCATTATCTGCCTCTCTGCCATTTCCCACTAGTACCACTTCACCAGCTATATGTGTGGCTATAAGCAATACGAA
>Dhingra_Pear_16_GATCAG_L001_R1_001_paired_trimmed_paired_merged_contig_19353 U-box domain-containing 15	GO:0004842	GO:0016874	GO:0016567	GO:0030048	GO:0048868
GCGGGTCTATTGAAACCTGATATTGTAGAAAATTCAGATGTGGAGATACCTGAATTCAATGTTTCTTACAAGCCCCAGAAAATCAGTCCAAAGTTTCAATCCACTGTCAGACACTTGTTACATTCAAGAATTCGTGATTCATATACTCATCCACAATTCATGTCAGATGTGATGAAGCCTCTTCTAATTGAACAATTAATGGATCAAGAAGTCGTGAATCTCTCTGGCGGAGAGTTGCAGAGGGTTGCATTATGCCTATGCCTTGGGAAGCCAGCAGATATTTATCTGATAGATGAACCAAGTGCTTATCTTGATTCTGAGCAGCGTATTGTTGCTTCCAAAGTCATAAAGAGGTTTATCCTTCATGCTAAGAAAACTGCTTTCGTGGTTGAACATGATTTTATTATGGCTACCTACTTGGCGGATAGAGTTATAGTCTATGAGGGGAGGCCGTCAATTGATTGTATTGCAAATTGTCCCCAGTCATTGTTGACTGGGATGAATCTATTCTTATCTCATCTTGATATCACATTTAGGCGTGACCCCACTAACTATCGCCCAAGAATCAACAAATTGGATTCAACGAAGGATAGGGAACAAAAAGCTGCTGGGTCTTACTATTACCTGGATGATTGATATAGTCGTGATGTTTTGGCAAATTTGGAGGGCGTTAATATGATCTTAAAAATGGAATCACAGCTGAAGTCATGACATTCTGACAAATGATCGGAGGTCCTTTGTTTACCAGAGAGAACGTGTTTTCCAGGCCCTCCCATGTTGTTAGCTACTTGAGTAAATCATGCCCTTGCCCTATAGATAGTGTCCTTTCACTTATGCAGTTTTGGTAAATTAGTCTCTCATTGGGCGAGGCAATCTAGATGTACAATTAATGGTCTCTCATAGTATCAGCGATTGCAGTTAACTCTATGTTTGAGGAAACGATGTTTAACTGTTGTGCTTTCTGGGTTTATGTAACGGTGATTTCATCTCTCATGGTAAATTTTGTTTTTTACATTACAAATTTGTTCTGTAGATGCCTGGGCTTATTCTTGTAAAAGTGTGGAAAGGTTTTAATGCTCAGGGAAAAGAATTCTAATGGGCGTTTGATATGCTGAAGACAGAATTCTACGGTTCTTTGTTTAGTGTGGACTGTTGAAAAAACTGACGCTGTCACAAACTCAACCAATTATTTACCAAATGATTCTTTGTTTACTGCACTTTTAGCTTGGGGTGTAAGGGAATGGAAAGGCGAAATGAAGCTGGAGTGGTAGTTGAGTCTTCTTTGTAATCGAATGGAATGGAACAGTCTCTAACTAAAGGAGATAGCCAATAAGCCAAAAATATGGGAAAAGAAAAAGCAAGTGATTGAAATTTGGACGAGAACCTATCATATGGAGAGGTTCTTGCGTGAGTCTCGGGTGTGGTCTGAGAGTGGGGAGGGACACAAATGAGACCGGGTGATGCGTGTGGGCCGGACAAGCTAACTGGTCCGGGTTTCGTGTGTTAATATTTTTCTAGGTTAAATTATACCAAGACCCTTTCAAGTTTGTGTTTTCACAAAAACTCTGCACCTCTGAAACATTATTCTAACACCTCTTGAGGATTAATTCACTTTCACATAACTCTTCCTTCCATAACTAAGGGTAATACTAGAGAGAGAAAGATGGCCATGGGTGGTTTTGTGAGGCAAAGATGGTTTAAGGTCTAGGATTTTGGCGTAGAGCGAGGGAGGGGTTTGGTTAGGGATTGGTCTTGAGCGAGAGTAGATCTTGAGCAGGAGTTCCTTCGTCAGACCGCTCTCGATTGTTACAAGTCAAAATAGGGTAAAAGGAAGTAATTGAAAGTTGTATATTGAGTCGTAGCATTTTTGTGGACGTTGTTATACATACACATGTGATTTCATTCACCCTAGAAGGATAGAATCAAATCAAATCAAATAAAAGCAACAAAATTGAGAAAATATTAATGTTATTCTACACAGATTAATTATTACTTGTTCAAGGAATTTGTTCACTCTTGCTTATGAGTTGCAGAAGTGCATTTGCCTTCCTTTGAGCTCTGTTGGTTCCACTCCTTGTGATCTCTACCAAATGCTCATACACTCCAAACTGCAGTGCGGCAAGTAAGAAAGAGGAATTGCTTGATCCCAACTCGAGAAGAACTGACGTTGCACATTCCTTGTTCTTTGGTGTTCCTTCCCGGATAAATTCCACCAGAGTTTCAATGAATGAGAGCTGTCCAATCTCTTGTCGTCCATCTGGATGTGATGCAAGAAGTAAGAAGATGGAGAGCGCTTCATCGACCATGCCCAAGTTTCTGTCCTTCAGTAGCTGGAGCAGTGGCGGTACAATGCCAGCACTAATGGCCCTCCCCTTGTTTGCTTGGTTCAGAGATAAGTTAAACAGTGCCGTGGCAGCGTCTTTTCTACCTCTAATCGTCCCGTCCTGCAACAAGTCTACTAATGGCGGAATGCCATTTGATTCCCCCACAATTACTTTGTTCTCATCGATCATCGACAAGCTAAATAAAGCTGCTGCAGAGTTCTCTCTAGCTTCTGTGCTTCCATTCTGCAAAACTTCTATAATAGCTGGAATGGCTTCTTCTCTGGTTATCAATTTCTTGTTTGTTTCATCAATCGATAAGTTCAAAAGAGCCGTTACTGCATGCTGTTGAACTTTAGAATCTGGGTAGGAAAGAAGTTGCACCAGTGGCGGGATTCCTCCACTTTTGGCAACCAAAATTCTGTTCTCTGGGTTCTCTTTAGAGATCAAACGAATCTTCATGACTGCATTCCTTTGCACTTCTAAGTGACTTGAGAACAGCTGGTCAACCAATGATGAGATCTCCTCTTTGTGTTCGGTGGAGGAGCTTTCCTGGCCCGTGGAAGTTTCTTTTTTCAGGAGCTGGAATTTGTTCTTCTCACACCACTGCATGATTAGATTTTTTAGAGCATAATTTGGTGCAAGTGACAAGTGAGCCAGAGTCTGCCTGGTCTTGGGACATGTCCTATGATTGGTGTCGAGCCACTTTTGTATGCTTTCTCTGTTATACGTCTGTCCACTTGCAACAATAACAGGATCCGTCATTATTTCTAGCGTGATTGGACAGAGGAACTCATGAGGGATCATCAAAGACGGGCACTTCTCAAGCATTTTAGGCATGACAGGGTTGTCAAGGACATTGGTCGCTTCCATTCCTGCGATTTGTCTGAATTTGTTAAGAAGATCAATGATTTGCTGCATGGTCTCTGCACCTGGCCCTCCTCTCTCTTTATCCTTAACCAGATTCCTCACAGCTATTGTCTCTATCTTAAGGTCCTCGGATTTTTGCAGGTCTAGCTTTTGGGCGAGCCTCTCTATAATGGCACTATCAGCATTTCTATCTTCTTTTTTGGACAAAACCACCATAATATCCATTGCGAGCTCTATGTCCTGTGTATCTGTTCGCTTCCTCGCTCGTCTAAGTTGCATGATCATCAGTTCAACCTGCTCCTCAACTTCATCTGATAGGCAAAGTTCATCAGGCAAACCTTCTAAAGCCTGACCGAGTCTTTCATGAACCGCATGAAATCTAACCAAAGCACCTTCTTCAAATTTGCCAACCAAGCAGCACCCCTCTCCGGAATTGGCCCATCGAGCTCCCGAGTCTCTTGAAAAAGCGGCAGCAAGAGCTTCATACGCCGCACCAGGTTGTAGCATTCTTTCCTCTGCGTTCTTCGGTAATCTCCGAATTGAGCAACATATTCAATCACACCTTCCGCAGTTTCATCTCTGATCTCTCC
>Dhingra_Pear_16_GATCAG_L001_R1_001_paired_trimmed_paired_merged_contig_20027 U-box domain-containing 15
GTTTGAATTGATAAAAGATCTGTCTTCTAAAGCCTGACCGAGTCTTTCATGAACCGCATGAAATCTAACCATGATTGCCTCACTTTCAAGTGCCTAAATTACCGCAACAACAAATAAATTAATAATTCACGGTTCCGAATTTGAACATCTATTAATTTTCAAAGGGAAAAAGCCTAACCAGATAAATTTTGCTCCCTGGACA
>Dhingra_Pear_16_GATCAG_L001_R1_001_paired_trimmed_paired_merged_contig_35794 U-box domain-containing 15	GO:0004842	GO:0016874	GO:0016567	GO:0030048	GO:0048868
AAAGTTCATCAGGCAAACCTTCTAAAGCCTGACCGAGTCTTTCATGAACCGCATGAAATCTAACCATGATTGCCTCACTTTCAAGTGCCTCTTGAAGGAATCGAAGGGATCACGAAGCAGAGATGGAAGAGATTGATGCGGACTGTAGGACGCATGATCAAAGTCGCCAACCCCTTGCAGAGCAACTGAGAATGTTTTAGGTTTCTAGCGTTTTCGGAAGACCCAAAGAATACACACACCTATGCTTTCCGCTCTGTATCTCTCTCCCTGTCCATCTCTCTCTAAACTGGGAGAAAATCTCATAGATCCTGTTAGAGCACCTATCTAACTATCTCTTTCACTCAGTCCAAACCCGTAGCTCACATCTCTCTCCAATCTGTCAGGCCC
>Dhingra_Pear_16_GATCAG_L001_R1_001_paired_trimmed_paired_merged_contig_109053 U-box domain-containing 14
TTTCACAAATAAAAATACTCAATTTGGAGTTCCAATTAAGTTGACAAATTTGTTTTGCTATTGTGGAAAAGCCGGCCACATTGAATTGCATTCCTGCCTTCTTTTATATTACTCTACTTATCCCCTTCTACAAGAAACACCAATATGTCACCACCACAATATAATGCAGACGTCGTATAGTACGCGTAAAACTACACTTTCTCCATCCTAATAATACGTACTAGGATTGTTGGGGAACAAAATCATCGTCGACTTGTTGAAGGAGCTCCAAAAAACCTACAGCTTTTCTCTTGGCCCTGTCA
>Dhingra_Pear_16_GATCAG_L001_R1_001_paired_trimmed_paired_merged_contig_22139 U-box domain-containing 14	GO:0004842	GO:0016874	GO:0070696	GO:0016567	GO:0046777
AGCTACAACTTCTTCTTCCCCCAGCGCTTTATCGCTGTCCCTCAACTCCTCGAACAGAGGACTCAAAAGCTTGACTCTCCGCACGAAGTTCCCGTACATCTTCCTGAACGCGTTTCGGCACTCGGGCAACTCGGAAATCGCCTTCACCGACTCGGCAAGTTGACTCAGTACTGAATTGCACGGAACCATGTGAGATTGGGAGCCGAATTGGAGCGGGAGGAGTTGGAATTGGAGGTTTGGTGGGAGATGGAGACGACCCAGAAGAGGAAACTGAAGGATTGGGAATGGGATGGCGGTGTCCAGGAAGAAAGGGGCAAAATTGGAATGTAAAAGTAAA
>Dhingra_Pear_16_GATCAG_L001_R1_001_paired_trimmed_paired_merged_contig_38137 U-box domain-containing 14
CTTGCTTTCCATGAATTGGTTATCGAAAGTGACGGAGATATAGGGGACCACTTTGAAAACATGCAATCTCTGCTTAAGAAGCTAAAGGACTTGGTGCTTAAAGAAAACCCAGAATTCGAGAACTCTGAACGTGACAAGAGCACGATCAAACACAGATCTCCTGTCATCCCAGATGATTTTCGGTGTCCAATATCATTAGAATTGATGAAGGATCCTGTGATTGTCTCTACTGGACAGACATACGAAAGATCCTGTATTCAGAAGTGGTTGGATGCAGGACACAAAACCTGTCCCAAAACGCAGCAGACATTGTTGCACACGGCCATAACACCAAACTATGTTTTGAAGAGTCTAATTGCTTTGTGGTGTGAAAGCAATGGCGTTGAGCTACCCAAAAAGCAAGGGAATGGTAAGAACAGAAAAGCTGGAAGCTGTATTTCAGACTGTGATCGCACTTCTATTGCTTCCTTGTTAGAAAGGCTAGCAAAGGGAAACTCAGAAGAACAAAGAGCAGCTGCTGGTGAGCTCCGCTTGCTGGCAAAGAGGAACGCAGATAATAGAGTGTGTAATCCGCTGATCCTCGGACTCAAGAGCATGCTGTTACAGCACTTCTCAACCTCTCGATAAACGACAGCAACAAGGTAGGAATTGTAAATGCAGGAGCTATACCCGATATAGTAGATGTTTTGAAAAATGGCAGCATGGAGGCTAGAGAAAACGCAGCTGCAACCCTTTTCAGTTTGTCTGTTGTAGACGAAAACAAGGTGGCAATTGGAGCTGCTGGGGCTCTCCCAGCCCTTATAAAATTGCTGTGCGAGGGGACTCCAAGGGGGAAAAAGGATGCTGCTACCGCTATTTTTAATCTTTCAATCTATCAGGGAAATAAGGCCAGGGCTGTAAGGGCAGGCATTGTCCCCCCACTGATGAGTTTGCTCAAGGATGCGGGAAGTGGGATGGTGGATGAAGCACTAGCGATCCTGGCCATTCTGGCTAGCCACCAAGAAGGGAAGGCAGCAATTGCCCAAGCTGAGCCAATCCCGGTCTTGGTGGAAGTTATAAGAACCGGTTTCCCACGCAACCGGGAGAATGCTTCTGCTGTGTTATGGTCGTTATGCACAGGCGATTTGCAGCAGTTGAAACTAGCAAGGGAACTCGGCGCAGAAGAGGCAATGAAGGAACTGTCGGAAAATGGCACTGACAGGGCCAAGAGAAAAGCTGTA
>Dhingra_Pear_16_GATCAG_L001_R1_001_paired_trimmed_paired_merged_contig_48343 U-box domain-containing 14	GO:0004842	GO:0016874	GO:0070696	GO:0016567	GO:0046777
ATAGTACGCGTAAAACTACACTTTCGCCATCCTAATAATACGTACTAGGATTGTTGGGGAACAAAATCATCGTCGACTTGTTGAAGGAGCTCCAAAAAACTTACAGCTTTTCTCTTGGCCCTGTCAGTGCCATTTTCCGACAGTTCCTTCATTGCCTCTTCTGCGCCGAGTTCCCTTGCTAGTTTCAACTGCTGCAAATCGCCTGTGCATAACGACCATAACACAGCAGAAGCATTCTCCCGGTTGCGTGGGAAACCAGTTCTTATAACTTCCACCAAGACCG
>Dhingra_Pear_16_GATCAG_L001_R1_001_paired_trimmed_paired_merged_contig_9012 U-box domain-containing 14	GO:0004842	GO:0016874	GO:0070696	GO:0016567	GO:0046777
ATCGATATATCCATAAATTTACATATTGATATTTCAAACATTGCGTATATTACAGTAGAACTACACTTTCTTCATCCTACTAGCATTGTTGGGGAATAAAATCATCGTCGACGCGTTGAAGCAGCTCTAAAACACTTACAGCTTTTCTCTTGGCCCTCTCAGTGCCATTTTCCGACAATTCCTTCATTGCCTCTTCCGCACCGAGTTCCCTTGCTAGTTTCAACTGCTGCAAATCACCTGTGCATAACGACCATAACACAGCAGCAGCATTCTCCCGGTTGCGTGGGAAACCTGTTCTTATAAATTCCACTAAAACTGGGATTGGCTCAGCTTGACCAATTGCTGCCTTCCCTTCTTGGTGGCTAGCCAGAATGGCCAGGATCGCTAGCGCTTCATCCACCATCCCGCTTCCCGCATCCTCGAGCAATCTCATCAGTGGGGCCACAATACCTGCCCTTACAGCCCTGGCCTTGTTTCCCTGATAGATTGAAAGATTAAAAATAGCGGTAGCTGCATCCTTTTTCCCTCTCGGTGTCCCCTCGCACAGCAATTTTATAAGGGCTGGGATAGCTCCAGCAGCTCCAATTGCCACCTTGTTTTCATCTACAACAGACAAACTGAAAAGGGTTGCAGCTGCATTTTCTCTAGCCTCCATGCTGCCATTTTTCAAAACATCTACTATATCGGGTATAGCTCCAGCATTTACAATCCCTCCCTTGTTGCTCTCATTTATCGAGAGGTTGAGAAGTGCTGTAACGGCATGCTCTTGGGTCCGAGAATCAGCAGACGACAAGAGCTCAACAAGGAGAGGAATGGCTCCTGCCTCAGCAATACACACTCTATTATCTCCATTCCTCTTTGCCAGCAAGCGGAGTTCACCAGCAGCTGCTCTTTGTTCTTCCGAGTTCCCCTTTGCTAGTTTTTCTAACAAGGAAGCAATAGAAGCACGATCACAGTCTGAAATACTGCTTCCTGCTTTTCTGTTTTTACCATTCCCTTGCTTTTTGGGTAGCTCAACACCATTGCTTTCACACCACAAAGCAATTAGACTCTTCAAAACATAGTTTGGTGTTATGGCTGTGTGCAACAATGTCTGCTGTGTTTTGGGACAAGTTTTGTGTCCTGCATTCAACCACTTCTGAATACATGATCTTTCGTATGTCTGTCCAGTAGAGACAATCACAGGATCCTTCATCAATTCTAGTGATATTGGACACCGGAAATCATCTGGGATGACAGGAGATCTGTGCTTGACCGTGCTCTTGTCATGTTCTGAGTTGTCGACTTCTGGGTTTTCCATAAGCACTAGGTCCTTTAGCTTCTTAAGCAGAGATTGCATCTTTTCAAAGTGGTCCCCTAGATCTCCGTCACTTGCGATAACCCATTCATGGAAAGCAAGTGACTCTTTCTTTAAATCATTGATGGTTCTGAGGTAAAGCTTCTCTGAAAGTCTTTTTATTACTGCAGGGTCAAGATCTGTGTCTCTTACTGCTACAGCTAAATCCATCTCTAGTTGTGAGTCAAGGCAGTCCTTTTTTTCTTTCGCTCTTTTGAATTGAGCATGCACTAGTTCAATCTGTTCGCAAACTTCCTCTGACATGTCAAATTTCTCGTAAGGAATTTTACTCAATGCTGCTTCAATTTTTACCGTCATTTGGTGAAACTTATCAATGATCTCGTCCCTCTGCAAAGCCTGATAAAGCTTGCTCCCTTGGTTGACCGACTTGATGAGCTGCTTTGCCGAATTCAAAGCCTCCCCCAGCGACTCCAGAGCTACAACTTCTTCTTCTCCCAGCTGTTTATAGCCATCCCTCAATTCCTCGAACAGAGGACTCAAAAGCTTGACTCTCCGCACGAAGTTGCCGTACATCTTCCTGAACGCGTTTCGGCACTCGGGCAACTCGGAAATCGCCTTCACCGACTCGG
>Dhingra_Pear_16_GATCAG_L001_R1_001_paired_trimmed_paired_merged_contig_9013 U-box domain-containing 14	GO:0004842	GO:0016874	GO:0070696	GO:0016567	GO:0046777
CGATAACCAATTCATGGAAAGCAAGTGACTCTTTCTTTAGATCGTTGATGGTTCTGAGGTACAGCCTCTCTGAAAGTCTTTTTATTACTGCAGGGTCAAGATCTTTGTCTCTTACTGCTATGGCTAAATCCATCTCCAGTTGCGAGTCAAGGCAGTCCTTTTTTTCTTTTGCTCTTTTGAATTGAGCATGCACTAGTTCAATCTGTTCGGAAACTTCCTCTGACATGTCAAATTTCTCATAAGGAATTTTACTCAATGCTGCTTCAATTTTAACTGTCATTTGGTGAAACTTATCAACAAT
>Dhingra_Pear_16_GATCAG_L001_R1_001_paired_trimmed_paired_merged_contig_108355 U-box domain-containing 13-like	GO:0004842	GO:0016874	GO:0016567
AAGCTTTGGAGTGAAGGAATGCTCCGCGGGTTCATCAACAGCCGTCGTGCGACCTCCTCTCCTCCGTCTTTGCACAACCCCAACAGAAGAGTGACCGCGTTTTCCTTCCCTTTCGGAGAACCAAATCTTAAGAGATCGATAAGAATATGCACTAAAATCCTGCTCTTCCCAATCTCCTCCCGTCCTTCAGAGCAACCCAAAATCTGAGCAAGCAGTGCCAAGGCATCATCTGTAATTCCCGCCTTGTCGTCCATCAACAGCTCGATGAGCAGAGGAACCGCCCCGGCGAACACAACACTCACCTTGTTGGCATTGTAGAGTGCAAGATTGAAGAGTGCTATGGCAGCATCTTTTTTACCTGCCGGAGTGCCTTCTTTCAAAAGCCCCACCAATGCCGGAATGGCTCTGGGGCGCTTTCCAATCGTTACCTTGCAGTCATCTATCATCGACAAGCTGAAAATTGCTGCTGCTGCATTCTCTCGTGCTTCCATTGTGTTCCCCGATTCCAAGACGTTTACTATTTCGTCAATTGCTCCAGCCGCCATGATCAGAATCTTGTTGTTGTTGTAGATGGAGAGGTTGAGCAACGCTGTGACAGCGTTTTCCTGAATTCTCGGTTCATGGCATCTCAGCAACGTCACTAGAAACGGAATAGCTCCTGCTTCTGCTATTATTCTCCTATTATTCATGCCGGTTTTGGCAAGTAATCGGAGCTCATAGGCCGCTTGCCTTTGGATATCAGGTGAACCAGTTGCTAGTTTTCCCACCAGAAACTCAGCTGTCAATTTCACAGCATCAACAGCAGCTTTCACTACAGAAATGTGATCGACAGCATTTTCGTACAACTCCCTTTTGCTGCTGCTCCTCGCCAAATCGGAGGAAGAAGACTGCGAGGGTTCAGTTGTGGGAACTTTGTTCTCCTCGCACCATTGTTGTATTAGACTCCTGAGTGCATAGTTGGGAATAAGCGCCATGTGAATCAGCTTCTGCCCGCTTTTGGGACATGTCTGGTGCCCCGAATTGATCCATTGTGCAATCGAATTTCGATCGTATGTGTGCCCGGATGCTACAATAACAGGGTCTCTAATCAAGTCCAATGAAATCGGGCAGCGAAATTCATCCGGAACATTGGGGATCAACGACTGAGAAGATGAAGAGTGATCATAAAATCTACCCGAGGGGACACACTGCAGTTTCATATCCTCTTTACACGGTTTTTCAATTTCACCATCTATAAAAATGATGGTTTTGCAGTACGACACAAGGGAAATAAGATTGTTTATGTTGGACACCACAATCAGCCCTCCACTCCCTGCTTGCTTGTCAGCTTCTGCCTCGAGCTTCGAAGTTTCTTCTTCGTAATCCACGGTGTTTCTCAGGCCAATGCTGCTCAGAACATCTCTCACTTTAACCAAGTCTATGAAATCTTTGTTCTTCCTGTTCTTCTCACTATTGCTTCCCATCAAAACCAAAAGCTCTTCTCTTCTCTTCAGCTCTTTGAGATCGATAAAAAGCTCCGCTCTTTTCGCTTGCCGGTGGAGGAGCTCGATCTGCTCTTTGATATCTGCCATCACGTTAAGCAAGCTCAGAGGCAAAATATCAAGCGCCCTCCCCAACTCCTTGACCAGCCCGTAAAACTGATTCGAAACCAACTCCGTCTGCATAAGCCCCCACAGAGAGCTCCCGTCTTTACAATCTTGGATCAGAAACTTGGCTCTTCGAATCACGGAGAAAAGCTCCGTGAGGCATAGGATTGAAGAGGGAGGAAGCGGCCCGGCGGACTCTTTTATCTCTTCGAACAGAAAAGCGAGAAGCTTGATCCTCCTTACCATGGTGGAGATGTTGCGGCCCTGCAGAACCGGAAGCTTTTCCATGGAGCAAACTTCGTTGCATATGTGAACCAACGATTGTAACAACGACCCAGTTGGCAAAAATCCTGTGGAAACCATTAGAGGAGGAACAAGAGCTGCTTCCATTTCATATGTCACTATGCTTATGCCAATTCTCGTACCAATTTTTTCTGCGATTGACGTTCGAAAATGGATCAACGAGCGAAAATGCTCGGTTCTGCCTTTGCAGTTTAGGGTTTAGGATTCAAGTTCAGACCAGAGAGCAAACGAAACTCTTTCGATACCCTTTTTGTTGAAATCTTGACAAGAAGAACGTTTCTAATTTCTCGAAACAAAAAACAAAAATTCAAGGTATTATTCTTAATTTCTTGTGTTAAAAATTGAAGTGATGGGTAAAGAAAGAAACGAATAATGTAATTGCATGGACTCTTGACTGTTTCTGTTCGGAAAGTTGACATTAGAGGACAAAAGAAAAGGTGATGGCAAGTGAAGGACAGAAGGGGTGGGGGAGGGATTGATGGCTTGCT
>Dhingra_Pear_16_GATCAG_L001_R1_001_paired_trimmed_paired_merged_contig_55735 U-box domain-containing 13-like	GO:0004842	GO:0016874	GO:0016567
ATTGCAGCATCTTTCTTCCCCCCTTAGGTACCTTCACTCAACAACGTAACAAGTGGGGGAATGGCTCCTGAAGCGCCAATCATAACTTTATTTTCATCCACAATAGAAAGGCTGAAAAGGGTCGCAGCTGCATTTTCCCGTGCTTCCATCCCTCCATTCTTGAGAACATGAACAATACCAGGAACTGCTCCAGAGGATATGATACTTCCCTTGTTATCTTCGCATAAGGTAAGGTTGAGGAGTGCTGTCACGGCATGCTCTTGGGTGCGGGAGTCGGGGGTTGA
>Dhingra_Pear_16_GATCAG_L001_R1_001_paired_trimmed_paired_merged_contig_65030 U-box domain-containing 13-like	GO:0004842	GO:0016874	GO:0016567
CTCGGCTTGTGCCTGCGTCTGCGTCCCCCGTCTGCTGCTCAGCAAATGGATTCATTAACTCAAGTAACTGTGCAGCCTTTCTCTTTCCTCTATCTGTGCCATTTTGTGCCAACTCCAATAACGAACTCATCACCCCGAGTTCCTGAGCCTCTACTATATGTTGTTGGTCTCCAGAACAAAGATTCACCAAAACTGCAGCCGCATTTTCTCTGTTTCGGAGAGATCCATTACCAATAACTTCAACCAAAACGGGCACTGCCTCAGCAGTTCCAATGGCTGCTTTCCCTTCAGGGTGGCTAGACAGTATTGCTAGAATGGCCAGTCCTTCATCCACCATTCCACCTCCAGGTTCTGTCAGCATCTTCA
>Dhingra_Pear_16_GATCAG_L001_R1_001_paired_trimmed_paired_merged_contig_67832 U-box domain-containing 13-like	GO:0004842	GO:0016874	GO:0016567
CTGCATTTTCCCGTGCTTCCATCCCTCCATTCTTAAGAACATGAACAATACCAGGAACTGCTCCAGAGGATATGATACTTCCCTTGTTATCTTCGCATAGGGTAAGGTTGAGGAGTGCTATCACGGCATGCTTTTGGGTACGGGAGTCGGGGGTTGAAAGTAGGCCTACAAGAAGGGGTATTGCACCAGCTTCGGCAATAGCCACACGATTATCTGCATTAC
>Dhingra_Pear_16_GATCAG_L001_R1_001_paired_trimmed_paired_merged_contig_69588 U-box domain-containing 13-like	GO:0004842	GO:0016874	GO:0016567
AAGGGGGGAAGAAAGATGCTGCAATTGCACTTTTTAACTTGTGCATTTATCATGGTAACAAGGGGAAGGCAGTAAGGGCCGGTGTTGTTTCGACCCTAATGAAGATGTTGACAGAACCTGGAGGTGGAATGGTGGATGAAGGACTGGCCATTCTAGCAATACTGTCTAGCCACCCTGAAGGGAAATCAGCCATTGGAGCTGCTGAGGCAGTGCCCGTTTTGGTTGAAGTTATTCGTACTGGATCTCTCCGAAACAGAGAAAATGCGGCTGCAGTTTTGGTGAATCTTTGTTCTGGAGACCAACAACATATAGTAAAGGCTCAGGAACTCGGGCTGATGAGTTCGTTATTGGAGTTGGCACAAAATGGCACAGATAGAGGAAAAAGAAAGGCTGCACAGTTACTTGAGTTAATGAATCCATTTGCTAAGTAGCAGACGGGGGACGCAGACGCAGACGCAGGCACAAGCCGAG
>Dhingra_Pear_16_GATCAG_L001_R1_001_paired_trimmed_paired_merged_contig_25153 U-box domain-containing 13 [Morus notabilis]
GCACAAACTCCAGCTTCTACAGCTGTAGTAGCATCAGAATGCATCAGTGATATAAGGGGCTCTATGCATTCTGAGGCAATTGGATTTCCTCTGACTTCAGTATTATCAAACAAAGTATAACAGAGTTGTGCAGCAGTTCTCTTTAATTCCAAGGATGAAGCAGAAGACAGTATTTTGTACAAACTCTCCATTGGATTTCCCTCCACATCAGTCAACAAAGCTGCTTTAGAAGAATTTCCTGAAGTCAACTTTATTAACGCAATGAGGGCAGCCTCTTGTTCACTCTCTGATGCAGCGTTAAGCATGTCAACCAATGGCTGAATTGAGTGCCTGGCTAAATCAGAATCTCTAATGTTCTCAGCACCAAATAGTTCATGAAGAGCTCTGGCAGCACTATATCTTGCATTTCTTGAACCCAGTCGCAAAACAGCTATGAGTTGATTCAATGAACTAGCTGATGCTTCATATCGAATGAGATCAGGATTGCTAAATAATATTCTGAATAATTCAGTTATTGTGGCTTCGGTGGAGTCTTGTGGACTTAGAGACAGGTACTTTGTCAGAGCATCCAGAGCTCCAGCTTCACCCACAATTAACTTATTTGTATCACTTCCATTGGCGATACGAGTCAAGAGTTTAACAGCAATTGGAGGGGCACCGGGCCGTTCTGGCATTGGTCTCAAGAGATCCACCAAGAGAGGTATAGATTTACGTGCTGTTGATCCAACTCTTATGTCTTCAAAATCAAAAAGGCACTCCAAAACAACTTGATCAGGATTTCGCACCAGAGAAAACTCTTCTGATAAAGTAACAAGGTTAGGCACGTCGGACTCTACATAACCAATAAGAGTTATCAATCCAGCAACAGCACCTGAATTTGCAAGGGCAAGAATTATTCCTTTACTACCATTATAAACAAGAGTGGCCATTGACTGGGCAGCAAAGAACCTATCAATCATCTCATCCGATTTCAAAAGAAGAGCAAGTGAAGGAATGATGCGCATTGTTACAGGTGACAGAACAACATTTGCATCTTCGAACAGAATAGCCAGGACCAGGGCACTAATCCATATACCTTCTGTATCCTCATATTCTGCCTGTGGATTGGAAGTGTAACCTGCAAGCTTTTCAGATAGAACCTCAAGACCACCAGCTTCCATAATGGTGAGTTTGCTTTTGGCATGAAAGGAACCAATTATGCATAGCAACCACAAGGCAACAGTACCCCCCAAAACAATGGCTGGATCAGGGACATCAAACTCATCGCCTTCGTGGAATGCAGTTCTTTCAATAAAACCTCTAGGAGTTCTGACTTCAATTTCTGGAAAGGAGCAGCTAGACTTTCGCTTCACCATGTCCACTAAAGCATACGTTAATGGTTCCAAATATCCTGACACATCAAGTACTTCGAGTGCCTTCTGTTTGTGCTCTTTTGCTGCACAAATAAGTAATGCAGCTCCTCCAACTCTGATTTCTAGACTAGATGAGTTCATTACCCTGTTAGCTAGTGAACCAAGAGATCTTGATCTTTCAATCAATAGATCACCAAGCACAACTGGCTGCTCACCACAAAGCCTAGACAAAATTTCTATTGCCTTATCCTGAAGCGGGGGAGGCCCTTCAGCCAGGCAGCGAACAAGAGGTTCTAAGCTTGATGGAACTTCAGCAAGGGCAGACCATGGACGGTAAGTGAAGTTCACGCCCTGTTTTGTTCTAGCCAAAAG
>Dhingra_Pear_16_GATCAG_L001_R1_001_paired_trimmed_paired_merged_contig_27958 U-box domain-containing 13 [Morus notabilis]
GGGGCAGCTAGGCGAGGTGACTGTGACAGTTCTCCAAGATATAAAATTAAAGCAGACATCCCGCCACATATATTTGCTAAAGCCCGTGTGGCATGGTCTTGAAGAGCCTGCCCACACTCACCTTGCATGCACTCTTTAGATGGAGCAACTATAGCCCCAATTAGAACTGGAAGACCATCTGCATTCACAATAGCTTTTTTAGCCCCAGTTGACTTTGAAGAAAGGGCTTCCAGAGCATCAGCAGCACTAGCACGAACAGAAACATCATTTTCCTGACCCACAAGCCAAAGCAAAGCTTTGACAGCTCCAGAATCTATTACTTTGGGGATGCTATCACTGAAAGCCAACATAAGACGGGCCAAAAGGGAGGCAGCATTGGACTGGGCAGCAGCATTGTCAGAAGACAGAAGACCCACAATGATATCTACTCCACCAGCCTCAAGTGTTGCTCTCCAGTAACCATCCTTGTCACCACAAAGATTTCTCAAAGCCCCTGTCACAAAACCTTCAACCACTTTGTCCTGCTTGCTCTTCGGATTGAGTTGATTCCACAAGTTTGGTACTACACCTTCTGTAATAAATATTTTTATGCCTACATGATCATCTGAAAGCCCACCAGAGGAAACTTCGTATATAGCTTCTGCTGCTGCCTTCCTAGCCTCAATTGATTCAGACTTCAAAAGTGAGAGTAAAGCGGGGATGCATCCGCCTAGAAGTACTTTAAGACGCAAGTCTTCATCTTTACACAGGACACTCAAAGTTGCAGCCACGTTAACTTTTGCTGCAGGGGTGCCGTTCCTGAGAATGCTTATGAACAATGGCATTGCCTGGGAATGCGAACCAATAATTGTTCTTGCATCCTTTCTTGCTTTGGAAATACCTAGCAAACGTGCTGTAATAAGTTCTTTTTCTTTCGGTGTAGACATGCTGGCATGTAGTTGCTCGACAAATTGAGCAACTCTTGCCATTGTACCTTCTTCATCATCCATTGCTGGTTCCTTTAAAACCCTAGACTGTGAAGTAGAAGAAGATATGGATCGCAGTTCAGGGGAGGGAGACTTTGA
>Dhingra_Pear_16_GATCAG_L001_R1_001_paired_trimmed_paired_merged_contig_41646 U-box domain-containing 13 [Morus notabilis]	GO:0009536	GO:0016874	GO:0008152
ATGGCTCCCGCACTTTCAACACATGCACGAATATCTTCACTGTGACAGCACAAATTCCACAACACATGAGCGGCATCCTCTTTTGCCTTCTGAGAACCCGTCTCTAATAACTGTACCAGAGGAGGAATCCCACCGGCAGCTGTAATAGCCCACTTGCTGTCATCAACTTGGTCAGTTAAGATGGCCAGCAACTGAACAGCATATTCTTGATGCTGCTCACTGGATAACCCCAACA
>Dhingra_Pear_16_GATCAG_L001_R1_001_paired_trimmed_paired_merged_contig_51952 U-box domain-containing 13 [Morus notabilis]	GO:0005737	GO:0005886	GO:0009506	GO:0016874	GO:0009832	GO:0030244	GO:0051211
CCACAGCACTGGCACAACTCCTTCGGTTGAAAATATTTTTGATCCAACATGATCCCTGGCACCACCTTGGGAAACAGCATAAATTGTCTTTGCAGCTGCAATTTGCCCTTCTGCTGAGCTGGACCTGAGTAGACCAAGCAATGGCGGAATGCATCCTCCAAGCAAGACTTTCACCCTGAGTTCATTCTCCTTGCAGAGAGAGC
>Dhingra_Pear_16_GATCAG_L001_R1_001_paired_trimmed_paired_merged_contig_11562 U-box domain-containing 13	GO:0004842	GO:0016874	GO:0016567
AGAATTCCAATCTTAGTGCGTTCTGATGGCGAGCAGGCGGATGCAGTTTTATTAGGTCGAGAATTGGGTCTTTTTGGTGGTTCAATGCCATTTGCCTCGCACCACTGGGCAATGAGGCTACGTAAAGCGTAGTTCGGCGTGAGGGTGGTGTTAGAGAGGCTCTGTTGTGTTTTCGGACATGTCCCATGACCTGCTTCCAGCCACCTCTCAATACAGGAACGTT
>Dhingra_Pear_16_GATCAG_L001_R1_001_paired_trimmed_paired_merged_contig_11563 U-box domain-containing 13	GO:0004842	GO:0016874	GO:0016567
ATCTTCCACCTTCCTCCCCTGCCAATGCAAACCCGCTTCTTTTAATGCTAGAAAATAACAAAAGAAACAACGAAAACGAAAGAGAAAACAAAAACTATCATCTGTCAACGGCATCTGTAGTGGTGGCTGGATGTGACTGGGTCTCAGATTGATCATCAGCTTGTGCCTGCGCCTGCGCCTGCTGCTCAGCAAACCGATTCATTCGCTCAAGCAACTGTGCAGCCTTTCTCTTGCCTCTATCTGTGCCATTTTGAGCCAACTCCAATAACAAAGTCATCACCCCAAGTTCCTGAGCCTCGACTATATGTTGTTGGTCACCAGAACAAAGATGCACCAAAACCGCAGCTGCATTTTCTCTGTTTCGGGGAGATCCTGTCCCAATAACTTCAACCAAAACAGGCACTGCCTCAGCAGCTCCAATGGCTGCTTTCCCTTCACCGTGGCTAGAGAGTATTGCTAGAATGGCCAGTGCTTCATCCACCATTCCACCTCCAGGTTCTGTCAGCAGCTTCATTAGGGTCGAAACAACACCAGCCCTTACTGCCTTCCCCTTGTTACCTTGATAAATGCACAAGTTAAAAAGTGCAGTTGCAGCATCTTTCTTCCCCCTTTGGGTACCTTCACTCAGCAATGTAACAAGTGGCGGAATGGCTCCCGAAGCACCAATTCTAACTTTATTTTCATCCACGACAGAAAGACTAAAAAGGGTCGCAGCTGCATTTTCCCGTGCTTCCATGCCTCCATTCTTGAGGACATGAACAATACCAGGAATTGCTCCAGAGGATATGATGCTTCCTTTGTTCTCCTCACATATGGAAAGGTTGAGGAGTGCTGTGACAGCATGCCCTTGGGTGCGGGAGTCGGGGGTTGAAAGGAGGCCTACAAGCAGGGGTATTGCACCAGCTTCAGCAATAGCCACACGATTGTCTGCATTACGTTTGGCAAGAAGGCGGATTTCACCTGCAGCAGACCTTTGATCTTCCGGGCTAACAGACATCAGCTTGCGGAGGAGAATTTCAATCTTAGTGCGTTCTGCTGGAGAGCAGGCGGATGTAGTTTTAATGGGTCGAGAATTGGGTCTTTTTGGTGGTTCAATGCCATTTGCCTCACACCACTGGGCTATGAGGCTACGTAAAGCATAGTTCGGTGTGAGGGTGGTGTTAGAGAGGCTTTGTTGTGTTTTCGGACATGTCACATGCCCTGCTTCCAGCCACTTCTCAATACAGGAACGCTCATATGTCTGCCCTGTTGAAACAATGATGGGGTCATTCATTAACTCCAAAGATATTGGACACCGAAAATCATCTGGTATTACTGGGGGGACTTTGTGATTCTTGTCGGTGGATGTTTGCCCGCTGCAGCTTGCTAATATATTCTTTCCCGCTGCAGGAGCATCCATGTCGGGGTTTTCTGTTTGTACAAAATCCTTAATTTTTTTCAGTAGCATTGACATCTTCTCGATGCTCTCCCCAGGATCCCCACCACTGAAAGTAACCATCTCATGCAAGGCTAGTGACTCTTCTGTGAGTTCAGCTATACCTGTCAATTCTAACTTATCAACCAATCTTCTTAGGACAGCTGGATCTGTTGCTGCCTCATTTTTACTGTAAAGGGACAAGAGATCTCCATAGAGCTCAACATCAGGCAAATCGAACCTTCCTTTGGCTCTTCTAAACTGAGCAAGAACAAGCTCAACCTGTTCCTTAACTTCATCTGATATGTCAAGATTTTCATAGGAGATTCCACTTAAAGCTTGCTCCAATCGAGTTGTCACCTCATGAAACTTCATCATAATTTGCTCCCTTTCTAAAACCAGGTAAATCTTGCTGCTTTCGCTTCCGAATCTGAGCAGCTCCTTGGCCGATTCCAGAGTTTCCATGAACGAAAGCAAGGCTTTCAAAGTCTCCTGAGAAACCACCTCCTTGCTATCCCTAATCTCCTCGAACATTGGGGTCAGCAGCTTCAACCTCCTCGCCAAATTGCAGTACTGCTTCTTGACCGTACACTTGTAGTCAGAGATCGAAGCTATTTCGTTGACCGTGTCGATCAGGCTCTGCACCAGAGCTCCTCTGTCTTCCTCCATAGCTACGTCGCCGCCGATCTCAGCCACAACGGCACCGTTTTGTGGGGGTTTTGGGTTTGCGGAGGTCTGGAGTTGACGGATGGTGGAGATGACTACAGGTTTCTGGTCGTCTCTCGTGAGGGATAGCAGAGTGAGAGAGAGAGAGAGAGAG
>Dhingra_Pear_16_GATCAG_L001_R1_001_paired_trimmed_paired_merged_contig_11564 U-box domain-containing 13	GO:0004842	GO:0016874	GO:0016567
AACGTTCCTGTATTGAGAGGTGGCTCGAAGCAGGTCATGGGACATGTCCGAAAACACAACAGAGCCTCTCTAACACCACCCTCACACCGAACTACGCTTTACGTAGCCTCATTGCCCAGTGGTGCGAGGCAAATGGCATTGAACCACCAAAAAGACCCAATTCTCGACCTAATAAAACTGCATCCGCCTGCTCGCCAGCAGAACGCACTAAGATTGGAATTCTCCTCCACAAGCTGATGTCAGTAAACCCCGAAGACCAAAGGTCTGCTGCGGGTGAAATCCGCCTTCTTGCCAAACGTAATGCGGATAATCGTGTGGCTATTGCTGAAGCTGGTGCAATACCCCTGCTTGTAGGCCTCCTTTCAACCCCCGACTCCCGCACCCAAGAGCATGCTGTGACAGCACTCCTCAACCTTTCCATATGTGAGGATAACAAAGGAAGCATCATCTCCTCTGGAGCAATTCCTGGTATTGTTCATGTCCTCAAGAATGGAGGGATGGAAGCACGGGAAAATGCAGCTGCAACCCTTTTCAGCCTTTCTGTTGTGGATGAAAATAAAGTTAGAATTGGTGCTTCAGGAGCCATTCCGCCACTTGTTAAATTGCTGAGTGAAGGTACCCAAAGGGGGAAGAAAGATGCTGCAACTGCACTTTTTAACTTGTGCATTTATCAAGGTAACAAGGGGAAGGCAGTAAGGGCCGGTGTTGTTTCGACCCTAATGAAGCTGCTGACAGAACCTGGAGGTGGAATGGTGGATGAAGCACTTGCCATTCTAGCAATATTGTCTAGCCACCATGAAGGGAAAGCGGCCATTGGAGCAGCTGAAGCTGTGCCTGTTTTGGTTGAAGTTATTGGGACTGGATCTCCCCGAAACAGAGAAAATGCAGCTGCAGTTTTGGTGCATCTTTGTTCTGGAGACCAACAACATATAATAGAGGCTCAGAAACTCGGGGTGATGAGTTTGTTATTGGAGTTGGCACAAAATGGCACAGATAGAGGCAAGAGAAAGGCTGCGCAGTTACTTGAGCGAATGAATCGGTTTGCTGAGCAGCAGATGCAGGCGCAGGCCCAGGCACAAGCCGAGGCTCAGTCTGAGACCCAGTCACATCCACCCACTACTACAAATGCCATTGGCAGATGATAGTTTTTTGTTTTCTCGGTTTCTTTTGTTCTTTTCAAGCATCAAA
>Dhingra_Pear_16_GATCAG_L001_R1_001_paired_trimmed_paired_merged_contig_32290 U-box domain-containing 13	GO:0004842	GO:0016874	GO:0016567
CTGCCCTGTTGAAACAATGACGGGATCCTTCATTAACTCCAAAGATATTGGGCAACGAAAATCATCTGGTATAACTGGGGGGACTTTTTGATTCTTGTCAGTGGATGCTTGCCCACTGCAACTTGCTAATATATTCTTTTCTGCTGCAGGAGCATCCATGTTGGGATTTTCTGTTTGTACAAAATCCTTAATTTTTTTCAGTAGCATTGACATCTTCTCGATGCTCTCCCCAGGATCCCCACCACTGAAAGTAACCATCTCATGCAAGGCTAGTGATTCTTGTGTCAGTTCAGCTATCCCTGTCAATTCTAACTTATCGACCAATCTTCTTAGGACAGTTGGATCTGTTGCTGCCTCATTTTTACTGTAAATGGACAATAGATCTTCATAGAGCTCAACATCAGGCGAATCGAACCTTCCTTTGGCTCTTCTAAACTGAGCAAGAACAAGCTCAACCTGTTCCTTAACTTCATCAGATATGTCAAGATTTTCATAGGAAAGTCCACTTAAAGCTTGCTCCAATCGAGCTGTCACCTCATGAAACTTCATCATAATTTGCTCCCTTTCCAAAACCAGGTAAATCTTGCTGCTTTCGCCTCCGAATCTGAGCAGCTCCTTGGCCGATGCCAGAGCCTCCATGAACGAAAGCAAGGCCTTCAGAGTGTCCTGAGAGACCTCCTCCTTGCTATCCCTAATCTCCTCGAACATTGGGGTCAGCAGCTTCAACCTCCTCGCCAAATTGCAGTACTGCTTCTTGACCACACACCTGTAGTCGGAGATCGAAGCTATTTCGTTGATCGTGTCGATCAGGCTCTGCACCAGAGCTCCCCTGTCTTCCTCCATAGCTGGGTCACCACCGATCTCGGCCATAACCGCACTGTTTTGTGGGGTTTTGCGTCTGAGGAACCTGGACTCGCCGGAGGGTTGAAATGACAGCAGGTTTTTGGTCGTATCTCGTGAGAGAGAGAGAGAGAGAGAGAGAGAGAGAGAGAGAGAAGATCAATGCCTGGCTGACAAAAGCAATGGAATGAGTACTACCAGCCTTGACAAATGCACCAAAAATAGGCCTTGAAATAACCGGTAACACGTAAGGCTTTGCTAG
>Dhingra_Pear_16_GATCAG_L001_R1_001_paired_trimmed_paired_merged_contig_79044 U-box domain-containing 12-like isoform X1 [Nicotiana sylvestris]
AACTATACAAAACAAGTTTTTAAGTTTTAACAAATAACATAGAACTTCAAACTAACAAGAGCTCTCTCCTATCAATTTAGTTTTATTTGATTCGATATTTCAATTAATCTAACTGCGAAGAGAGGGATTTGAACTTGGAGGCAAAAGGGCAATTACACTTGTAGCTAACTTGGCTACATCTAAGCCTGCGGGCCTGCGCTCTCTACAACCAGTTACCACTGAGAAAACATGGGGTTTCCATCAACATAAGAATCCATGTCATCCTCCATGATCTTCTTCATCAGCAACGCCGCCTTCTCTCGGGCTCTCGGTGATCCTCTGACCGAAATATCAGCTACCAAAGTTGAGAAGTCCGGCAGCCTCAAAGCGTCTCTCACGCAGCCCTCACTTTCATCAAACAGGAGCAGGAGGATTTCAGCCGCACCTTCCTTACTCAGCATGCACCTCCCTTTTAACACTTCTACCATTGAGCTCACAATCTGGTCGGTTTTGCTCAAAGCATTCAGTCCTTCATCAAACCTCGCAAGAAGGCCAAGAACCTGGAGAGAAGTTCCGGCTAGATCCTCGCTGTCACTGCTCTCCACCACTTGGATGAGCGCTTGAACAGCTCCTTCTCTCACTGCCAAAGTGCAGTTCCCGTGGAACCGAACAAGCTCAGCTAGAGAGCTGAGGAGGTGATGGATGGCAGGGCTGCGAGGGCCGGAAATGACCTTGACTAGTAACTGGATGGTGCCTGCTACGCCAAACTTGGCCTTGTTCTTGTCAAGCATTGCCAAACTGCAAACCAGAGAGGAAGCTACCTTGCCGGACTCCGCGGAGGTCAAAGAGGCAATTATCGAATTCAGATGTTTAAGGGTTTTAATATCCGCTAGAGATTGCTTCAGATCCGGATTCAGGGACAGATTGAAGAGGACAGACAGCGAGAGAACCTGAATGCTGTCGGAGGAAGATTTCGAGAGGGCAAGTAAGGCGGGGATGGCTCCTTCTGTCTGTGAAACCAAGCTCCTGTTTTGGGGACTCACCTTGGTGATGGAAACTAAAGTCTGGAGAGCTTTCTGCTGCACTTCGTGAGAATCCGACTGAGCCTCCGAGAGATACTGCCTGATTGCCTCGCGAACCCGAGGAGCTGACATTGTTGGGAGTACTGGTTTCAGAGCAGGGGCAGGCATGCTTAAGCAGTCTTCAGGGTTGAAGCTTTGTATACAAACTTACCAAGAAAATGATCACACAAAGTTGGGACTTAGAGACAAAAAATTCGATGA
>Dhingra_Pear_16_GATCAG_L001_R1_001_paired_trimmed_paired_merged_contig_29837 U-box domain-containing 11-like
GAAAGCAAGTGTTTCAGTAAGTAAAGAATGTTACAGCAAACAATGCATCAAATGTTACATTTTACACAAATATTAAAGAAGAAAAGAAACAAATAAATATACAAAGCATTGAGGTCGCTTATTCGTCTCAAGCTCGTATTCTCAGTTTCACACCACAAATGGAATATAGTGGAACGAACAATCATTGAGAAACCAAAAAAAATTAGAGGAATCAAACAAATGGGAAATTATTGGCAGAACAATTAGTACACCCTGTGCCTGTTATAGCTGCTGTACTTTTTGAAGATGCTCCAACAACGAAGTTGCCTTCCGTTTGGCCCTCACCGTGCCGCTCCTAACGAGCTCTGTCAAGGGTATCACCGCACCAAGCCTACTTATGCAGGCGAGGCTCTCCTTGTCTCTCTTGCACAAGGCAAGTAAAATGGCAGCTGCGTTCTCTTTGTTACGAGGCAGACCTCTTCGCAAAAGGTCTATCAAAACAGGTATGGTGCCTGCCTTTACAATGGCGACTTTTGCCTCTTGGTGGTTAGCAAGAACTGACATGATAGTCAGTGCTTCATCGACCATGCTCGAATCAGTTAGCATCTTGAGTAAGGCTGTGACTATCCCCGCACGGATAGCCCTGCCTTTGTTGCCCTGATAAATGCACAAATTGAACAATGCCGTTGAAGCATCCTTCTTCCCTCTGGTGCTCCCATTTTGAAGCAACTCTACCAATGCAGGAATTGCCCCGGATGCTCCGATTATTATCTTGTTCTCATCAACAAGTGACAAACTAAAAAGGGTTGCTGCTGCATTCTCTTTTGTTTCCATGCTTCCGGCTCTGAGGACTTGGACAATGGAAGGAACAGCACCGGCAAGCATTATAAGCCCCTTGTTATTGTCATATATTGAGAGGTTGAGAACGGAAGTTACTGCATTCTCTTGTGTTAGTCCATCTTCTGATGTTAATAGGTTGACCAGAACTGGTATGGCACCCGCTTCCGCAATTAGTATTCTGTTATCAGTGTTTCTTTTGGACAGCGATCGAATCTCAGCTACAGCAGCTCTGCGCTCCTCAATTGATCGACTGGAGAGCTTGCGAACCAAGGCTTGGAACGTCGCTATGTCCCCAGTAATGTCACGGAATGATCCATCACTCTTCTTAATCTTCCCGGCAGGCTGCTCTATATTGTTGTTAATACACCACTGAGCAATCAAACTTCTCAAAACATAGTTCGGAGTTAGTGTCAAATTCAGCAGCTTTTGCTGAGTTTTCGGACATGTTGTGTTCCCACAATCCACCCATCTCTGTATGTAAGATCTCTCATACGTCTGACCTGTGGCCACAATAACAGGATCCCTCATGAGTTCCAAAGATATTGGGCAAATAAAATCGTCAGGAATTGCAGATGAATTGGCATCGGGCTTCTTGATGTCGTCATGATCGTCGACATGGATGTCATCAGCAGAGTCAGCAGCACGAAAGGCTTCGATATTACGAATCACCATCTCGTCAGTAGAATCAGCACTAAAGCTTCTGGGAATATTGCCAATCGTCTTTGCATTGTTCTCTACATACACCCATTTTCCAGACTCCACCAGAGACTGGGAGAGGCAATCAGACGACATCGTTCTACCTTTCATGGAAAACCCATATCTTTCTATCGCTCTTCTCAACTGGGCTCTAACCAATTCAACCTGTTCTTCAACTTCCTCGGAGATGTCGAACTGGTCGTACGGTATGTCGCCCAAAGCCTTCTCCAATTTCCACGTCACGCATTGGAACTGGAAGCTTATCTTCTTGCTCGCTTCGTCATTGTGATTGGCGGGGACCGGGGGAGGGGCAAAATTGGAAGTGAAGTTGGCGGCAAGCAAAACGAGGCGCTTGGCGGCCTGGAGGGCGACCACCAGATCAGACACCCAGGATTCCATCGGACCCGAATTCGTGGAAGAAGTCGACGCATCCAACGGTCCAAATTCGCGGCCTTTAAGCACCCTTATCTCTTCGAACAAATGCGTCATCAGGGCGATCCGCCTGACCAGATCGGTGCAGTCCTTCTTAAACATGCCTGTAACGCCGCCGCCGAACTTGCTCGCACCAACGACGTCGTTGAGTAATTGCAGTAGCTCCGATGTACGGTCGACGCCGCCGGCTACTGCTCCGGCCATTGGGTCCTTCTGTTTTCTATCTATCTCTGGGATTGTTGTTTGGCTTTAGGATGGTTCTGCGTCTAAAAGCAGGACATGAACAAAGTAGGTGGTGGGATCGAAATGGCTGGCGGTCATGGGATTAAGGATCTAATCAGAAAAATTTAGAGAGAGAGAGAGAAATTGGAATGAATTTAGGAAGGAGAGATATAAGAGAGTGAGTGAAGAAAGCGAGAATCTCGGTGAGGAAAAAGTGTTGAACGGAGGGGGCAAAG
>Dhingra_Pear_16_GATCAG_L001_R1_001_paired_trimmed_paired_merged_contig_56927 U-box domain-containing 11	GO:0016874	GO:0008152
AAAAAAAATTAACACCAAATTTACGAAGTTTGGTTTAGTAGAGAATGAAACCGCGGATCTCTGAAAACGCTGGCAATGGATCCGCTCCCGCCATCAACCACCTTCAGCAGCGCAACTGCCTTGCTCTTCGCTTTTGCGCTGCCACTCTCCGCCACATCAGCAATCCCATCCACGACTCCCAGCCCCTCCTCCCTCACCTCCCTCAGCGCCCTCTCTCCGCCGCACCTGGACAGATTAAGCAGCGCACCCACCGCGTTCTCCTTGCTCCTCAAGCTGGACCCGGTCGAGAGATCCAGCAAATCGGCCAAAACCCTGACCCCGGAAACCCTCTGAAACGCTTCCTCGCTCTCCTCGCACCCGGCCACCTGAGCGATCACAGCCGTGGCGTCCTCCACGATCCCCACGCGCCCGTCCTTCACCACCAAAGTAAAAAGCGCGGGAACGGCCCCGAGCTCCACCAGCGCGCCGCGGTTGAGCGCGTAGAGAGCGATCCCGAACAGCGCCTTCAGCGC
>Dhingra_Pear_16_GATCAG_L001_R1_001_paired_trimmed_paired_merged_contig_46591 U-box domain-containing 10 isoform X1	GO:0009507
CCGTCGTTAACGGTGAAGCAGCCTTATCTCCTCCAATCCTCACTCTCCATCTCAAACACCCATATCCACATGGAAGTCATTGCAGCTAAACCCACCAGAACCAGAAACAGAAGGCCAACACTCTTCTTCCATTCAACCCGTTTCCAATGTCTCAACCTCAAATCACGCTTTTCCCGCCAATTCCTCACAAGGGTCAGTGATAGCGACGGCGGCGGTGCGGCGGATGCCACCCCACAACAGTTTAAACCATCCACTGACACTAAAGAGATAAAGAGTACTT
>Dhingra_Pear_16_GATCAG_L001_R1_001_paired_trimmed_paired_merged_contig_46592 U-box domain-containing 10 isoform X1	GO:0009507
CCGTCGTTAACGGTGAAGCAGCCTTGTCTCCTCCAATCCTCACTCTCCATCTCAAACACCCATATCCACATGGAAGTCATTGCAGCTAAACCCACCAGACCCAGAAACGGAAGGCCAACATTCTTCTTCCATTCAACCCGTTTCCAATGCCTCAACCTCAAATCACGCTTTTCCCGCCAATTCCTCACAAGGGTCAGTGATAGCGACGGCGGCGGTGCGGCGGATGCCACCCCACAACAGTTTAAACCATCCACCGACACTAAAGAGATAAAGAGTACTT
>Dhingra_Pear_16_GATCAG_L001_R1_001_paired_trimmed_paired_merged_contig_71196 U-box domain containing partial [Arabidopsis lyrata petraea]
GCACTTTCAGGAGATTATGATCATCTGGTTTTCCACAGACCCAGATTTACGAAACAACTTCATCCTCGGGGTCTTTGACATTTTTCTCGTCTGAAAATATAAATATAAGCAGAAAGCGATCAATGGAGAAGGAAACATGAATAAAAAGTTTAAATAACAAAACTTCAAGAATTCTGCTTACAAATTCAACCCAGTTCTTCCTTCTTGACTCAAGTTCATCAGCTTCTTCACTGTCAAGAACCCTCTTCTATTCCGGAAACTACAAATAAGAAGGAATGTCGAAGTGAATTCAGTAGCGAAACTGAATTCAGAGTCGGAAAAGAAAGGAAAACAGAGAATGGAAGCTTCATACCTTTCTTGGCGGCGAATGCTGTAGTGTTAACGTGCACAATGAGAATGGTGCGGCGTTACCATGTACAGATAATCCTTTGAGTCACAAAACCTTACTGGAAAATTCTTAGCTGAATTTCTCTCAAAGTAATTGGTGATGAAAGTGGAACGAAGGAGGACCGTGGAAACCGTTTTATTCCCCCAAACCCAAGTTCACTAATTAAAACAGATAAACTAATTAAACTAAATTAAACCGTTTCAAACTAAATCAAACCGTTTTCTGCTCTCGACTCTTGCCGACCCTGAGGAGCCAAACCAGAGCCCGAATTGCATACGGGTATGGCCCGATTGTGCCCTTGTTGACCTCTACCACGGCCAAGCTTGTCAGCATCGTCGCCGCCACGGCGCGGCTGTTGGGGGACCCACCTTGGAGAACTTCCACGATTCGAGCGATTGCACCCTTGGCAACAAGACCCATTTTGTTGTGGTCGTCCAAGCTGACATCTCTTACGAGTCGACCCACTTGAGGACGGCGGAGACGGTGTCGGACTTGGTGAGCTTGGCGTGGAAGAGCACTTGGAGAGGCGAGTCGAGCTTGGACTCGAGGGTGTAAGCTGGGGAGGTAAGCGTCGAGATTGGGGTTTGGGGCTAGGAGTGGGAGTGGCGTTGCTGGCGGTGGTGATGGTACGTATTGGTGGTTGTGGTACTGGTGTTGTAAGTTGGCAGGGGACAGAAGGGTATAAGTGGAAATCAAGCTGCGGAGGGCGTGGTTGTGGATGAGGGAAGGGTGGTCGAGAAGGGGCAGTTTGGAAATTGGGCAGGTACGGTGGCCGGCATCGAGCCAGCGTTGGATGGAAGCCCGATCAAAGGTACGACCCGATGACACGTCCCAACCAGATATCCAAATGACACATTGATGGCACGTGTTGGCCGTCACTCGAGAGTAACGAAAGCCATGAATACATGAATTTGCTAGGATATGAAGGAACAAGTAATCCAAAA
>Dhingra_Pear_16_GATCAG_L001_R1_001_paired_trimmed_paired_merged_contig_51359 Tyrosine kinase family isoform 2 [Theobroma cacao]	GO:0004674	GO:0005524	GO:0006468
TGCTTTTTATTAACGGCTGGAGAACTAACACCTTGAGTCCATGAAGGGGATCTCGTATGTGCAAAAGGATAATTTGGCTTTTCTGGAAGTTCCTGCACCAGCATCTTTTCTACGTCAGAGGCATATCTAAATTCATCTGAAGGCATCTTGGGTTGTTCCTCGAATTCAGTTGGTCTGGGTAGATCACGAGAAGCTGGTTCTTCTCTCTCTTCGGTATCCCTTGCGGAAGAACCAAAATTTCTTAACCTGGATTTCTTCTCTAATGTTCCAAAGTCTGAATGATCTTCAAACGAACTCCCAACTCCACTACTGGAAGAAGCAACATGAGAGGAATCAATGTCTCTGGACAGAGGACTAGCAGAAAAGTAAGATTCATCATATTCTATATGTGATCCAGCTGCATCAGATGGAATAAGTGTGCCAGGGTCTGCCATCAGATCAACAATATACTCCCTATCATCAACTTTTACAAAGTTCATTGCCACATCACTGGACCCGGTGTATTGTTGTCCTTTCACCAACCGGCATGGGATGCTCACACTATCAGCCAAAACCTTGAACAACAATGCACGATGTCGAGCTAATCCAATCGTCAAAGAACCAAGTGGCAAAACCATGCTACCAATGGTTCCTTTCAAACTGTAACTAAGATTTTTCCATTCTCTCAACATGTTTTCAGGATTCGCAACTGGTCCACCCATATGGTCAGCAACTAAAAGAGCAAGTTTTCGCACCAGATTACTGTTTAGAAAAGCCAGAGGATCTGAACTTGACTTTACAGCCATTTCTAGGGC
>Dhingra_Pear_16_GATCAG_L001_R1_001_paired_trimmed_paired_merged_contig_51392 Type II inositol-1,4,5-trisphosphate 5-phosphatase	GO:0016021
GCCAACGCTGGAACGGCACCCCCTGCCAAACCTGCACAAGCCGAAGAGAATACAATCACAGGCGGAGCACCAACAAAAAAATGCAACCACATGGGTCCTTTTACCCATCTTCGAACAATAGGCATCACATGGTTGAATCCATAAAAAGCACTTGCTGTGCCACCAACAGCAGAGCCAATCATGGAAAAGCTATCCCTAATAAGAGGTGCAACAGTCCACTCACTCGTTTCCAT
>Dhingra_Pear_16_GATCAG_L001_R1_001_paired_trimmed_paired_merged_contig_16049 Type I inositol polyphosphate 5- isoform 1 [Theobroma cacao]	GO:0004439	GO:0007165	GO:0009414	GO:0009611	GO:0009723	GO:0009733	GO:0009737	GO:0009753	GO:0009845	GO:0032957	GO:0042538	GO:0046855	GO:0046856	GO:0052542
GACGTTTACATTCTTGGTTTTCAAGAGGTTGTCCCTTTGAATGCTGGGAATGTACTGGGAGCAGAGGATAATAAACCAATACCAAAATGGGAGACAATCATCCGAAGAACTCTGAACAGATCCTTGGAACCCGAAAGTAAACACATAAGCTACAGTGCTCCACATTCTCCGGTTGCAAGAACTTCTTCTGTCCCTGATGTTCCGTTAGGCTTGCTGGGTAAGGAAT
>Dhingra_Pear_16_GATCAG_L001_R1_001_paired_trimmed_paired_merged_contig_59015 Type I inositol polyphosphate 5- isoform 1 [Theobroma cacao]	GO:0004439	GO:0007165	GO:0009414	GO:0009611	GO:0009723	GO:0009733	GO:0009737	GO:0009753	GO:0009845	GO:0032957	GO:0042538	GO:0046855	GO:0046856	GO:0052542
TATATATATATATATATTTATATTATATATAAATATTCTGCTGTTTTACGAACCAGAAAAAATAAAAAAATACTGGCATGATGTGAGAGAAGATGAAGTGGGAGGGCCGTTGCGTATAGTAATCCTGTTTTACAAGTTGAGAAGAAGAGATCGTGGAAGTCTGATAAATATGTCTTCACCTTCTCTGTCCTTTTTGCTTTGTGCCTGGAATCAAACAAACTTGAACGGAGGCACTTGGATTCCGTTGGAAAGCACGCGGCTTCCATAAGTGCTTCTGCCTTCAAAGTCTGTAGTAGGTATATATAAGTAGTCATTTGTAGAGTTTTTAGCTGGCAAGTATGAAAAGCAGAAGAGGAAAGCCCTCTGAGGCCTTTTGGCCTTCACTTATGATGAAGAAATGGTTAAACATCAAGCCTAAGGAATATGACTTCAGTGCGGACGAGGTTGAAACCGAAACCGAAACCGAAAC
>Dhingra_Pear_16_GATCAG_L001_R1_001_paired_trimmed_paired_merged_contig_69830 Type I inositol polyphosphate 5- isoform 1 [Theobroma cacao]	GO:0016787	GO:0007165	GO:0009414	GO:0009611	GO:0009723	GO:0009733	GO:0009737	GO:0009753	GO:0009845	GO:0032957	GO:0042538	GO:0046855	GO:0046856	GO:0052542
ATTCCTTACCCAGCAAGCCTAACGGTACATCAGGGACAGAAGAAGTTCTTGCAACCGGAGAATGTGGAGCGCTGTAGCTTATGTGTTTACTTTCAGGTTCCAAGGATCTGTTCAGAGTTCTTCGGATGATTGTCTCCCATTTTGGTATTGGTTTATTATCCTCTGCTCCCAGTACATTCCCAGCATTCAAAGGGACAACCTCTTGAAAACTGAACGATGATTAGTACCAATCAAATTGACATTTAAATTTTCTCTGCAGCAAAAACTTTTTGTTATAACTGCAGCATTAACCTTCAGATAGGCTGCAATTTTGATGTCAAGTATATGCAAACTGTTTTCATGCTTAGACAATAATTGGCAATAGAATACACGATGCACATACTATCGGAGAAAATGAACTTGCAGATAGAATAGAACAGGTGAGAGCCTGCCTCAAGCATATACCAGGCAAACCACTTATCAAAAAGAAGAAACCACCGGAAACCTATGCCAAACATTAGAACTGCGACAAAAATAAAGAAAATTGACTAGAGATTTAATGCTGAAAACGCTTAAGGATGTACGGGATCAGTAGTTTCACCAATTCTGCTCTACTGCCATTTCATTTATCACAAATACCAGGAATTTGAAATAATAATAAAAAGCTGAATTCTTCAATCCATCGGTAGCTGCTGATTAGCAGAATGCATATATTTTAGGTGCGGCATGTTGTTTTGAAGCATGCAATTTACGTTAAAGTGCTACTTCCAAGAACTTTAGACAGCGTGCCACCAAATAGAAGCAGAAAAATGCAGTTGTTGGGGATGGGGTAAAGAGAGGAAAGATCCCTGATCCTAAGAGGATATTATGTCAAGGACAAAAGAATGACATAAGGCCAACAAATTGAGAAAGTACTCACCCAAGAATGTAAACGTCTGCAGATTCTTCGTTACATAACCAAT
>Dhingra_Pear_16_GATCAG_L001_R1_001_paired_trimmed_paired_merged_contig_1112 Type 1 membrane isoform 3 [Theobroma cacao]	GO:0005774	GO:0005783	GO:0005794	GO:0016021	GO:0000902	GO:0006623	GO:0006816	GO:0007030	GO:0007033	GO:0009651	GO:0016049	GO:0048193
TCTCAGACGTCAGTGCAGCTGTGTCAGTCTTGCTTGGATTTGCACCACCTTCCACGCTCTCAGCTACTGGTTCAGCTAAGTTGAATGAGGTGCTTGTGCCTAATCCATTCAATAGGCCTCGAGCTGTTGTTGCGCTTGAAGTTGGAGGAATTGGTGATCATGCTCTTGTAGTCAAAGACAATGTCATGTTCAGCAGTGCCTATAGTTCCAAGATTGACCTTCGCTCAAGCAAAGCTGACATCGAGCTTCCAGATGAAGGTGAAGTTTCTGTGTTTTCTTTGGATGAACAAACGACAGATTATACTGACAAGGAGATTGGAGATTTTGCAGCTTGGATGAGTGGTTCATATGTTATTGATACATTAGAACCACTAAATGGAGAGTTGAGCATCCCTTTGGCCAATGGCGACAACTTGAAGCTTCATATGTCAAAGGAATCAGATAGGATATTCACAACTAGCCTTCTGTCTCTCATCCACAACTTTAAAAGGGCAACAGAGATGCATCAAGATTTGTCACACAACATCCATAGCCCAG
>Dhingra_Pear_16_GATCAG_L001_R1_001_paired_trimmed_paired_merged_contig_11454 Type 1 membrane isoform 3 [Theobroma cacao]	GO:0005774	GO:0005783	GO:0005794	GO:0016021	GO:0000902	GO:0006623	GO:0006816	GO:0007030	GO:0007033	GO:0009651	GO:0016049	GO:0048193
TTTAGTGGTTCTAATGTATCAATAATATATGAACCACTCATCCAAGCTGCAAAATCTCCAATCTCCTTGTCAGTATAATCTGTCGATTGTTCATCCAAAGAAAACACAGAAACTTCACCTTCATCTGGAAGCTCGATGTCAGCTTTGCTTGAGCGAAGGTCGATCTTGGAACTATAGGCACTGCTCAACATGACACTGTCTTTGACTACAAGAGCATGATCACCAATTCCTCCGATTTCAAGTGCCACAACAGCTCGAGGCCTATTGAATGGATTAGGCACAAGCACCTCATTCAACTTAGCCGAACCAGTAGCTGAGAGCGTGGAAGGTGGTGCAAATCCAAGCAAGACCGACACAGCTGCACTGACGTCTGAGA
>Dhingra_Pear_16_GATCAG_L001_R1_001_paired_trimmed_paired_merged_contig_8078 Type 1 membrane isoform 3 [Theobroma cacao]	GO:0005774	GO:0005783	GO:0005794	GO:0016021	GO:0000902	GO:0006623	GO:0006816	GO:0007030	GO:0007033	GO:0009651	GO:0016049	GO:0048193
GACACAGCTGCACTGACGTCTGAGAGCAACATTGAGTCGGGCTTGACGACATCGTTTGAGGAAGGGTTACGAAGAAAATGATGAGTGGAGCTGTCGATGAAGAAGACAGAGGCAGTACCGTCAGCCTTAGCGTTGGAGGAGATAAACGAAGCAATGGCGAGTATGTAGAAGCAGATGGTGCGTGTGAGTAAATCCATGGGAGAGAGAGGATCTGATCTGTGGCTCTGCTACTTGGAATGAGGAAGG
>Dhingra_Pear_16_GATCAG_L001_R1_001_paired_trimmed_paired_merged_contig_1075 Ty3-gypsy-like retroelement pol poly	GO:0003676	GO:0015074
TCTTGACGACCTCGCACATCCGGATTAGGAACAACAATCTATTTAATAATATTTGTCAGTCTACTATCTTTCAAAGCCAAACAAAAATTTCTACGGATAAATTGATTATAAAACCTACATAAATCTAAAACAAATGTCATGAACTGATTTTCTAAGCAGACTGAATTTCTTTTACTGAGAAAAGATGAAAATTATACGTGCTCATGAAAACTGTCACCAAACTTGCATATCAGAGTAAGCCTGGACAACAACTAAGAATAAGCTAATCTACTGCAGCATTTCAATAAAGCTAAGGGCAAGGAGGGCGATAGATGAAAAGATTAGTTCCTAAACATGGAACAATCCCAATGCAGCAAGGATGGCAATTGTTGAACTCTCTCCCATTGGTCGTTCAAGTTCTGGAATGTACAACTTTAAAAGTTCTCCTATTCCTCTCCAACCAAATAGCCCAATGTATTGCCAGCACAGCCTATCTTCCTAGCACCAAACCCCTTTTCTATCTTCAAGAAAACTTTAATTCTTCAGTTAATAATACATCGCAAGTAGATGGAATTGCCAAACTAAAAGTGGCCTCCAAAGCAGCATTAACATTAACCACAACGAAAATACAACTCAAAAGTGAGAAGAAGTGGTTGGTTCAAACATTACAGATCACTTTTGCACGTTGCACATGATTGAATATAAAGGCACCAATAAGGTTTCCTCACCGATACCAAAAGGTATTCACCTTCCTTTGAGCAATAACCCAAACTAGAACCTTGACCTCAGGTGGTACTTTAGCCTTGTCCATTAGCCTTTGACTTACAAGAAGAATCTTCTGAAGATTCCAATTCATTCTTTATCCTGTCTAGATGGATCAGCACAATAATTTCTCGTAGAGAAAATAGCTCAGTTAGCTCCTCCTGCTCTATGTCATTCAAATTACTGCGCCCCAAAATCCAAAGATAAAAGGAAAAGGGATGAAATACAAACTAGCCATGGAAGTATTAAAAGATTCAGCCTTTTTTTCCAAGCATAGTTTTTTTCCTCTTCGCCAAGTTTCCCACCCCTAAAACACCCGTCGTTTACTTGAGCTATCACATTCCATCTTACCACATGATCCTTGTTTCTTTCATTTACCCATCCCACAGAAAATTTTGCATCATACTCAAGCCTTTTAGCCACATTTATAGGAATCCTAACAATGAAAAACAATAGATTGGCATGCTACTTCCCATAACACAACCCAAGGGCAATGGTAAATTTCCACCTTTGGAAGGAAAAAAATTTCACCACATCCACCCTAATGGAAGACCGAAGTATTTATAATGCCATCTTCCCATAACACAAACCAAAGGCAATGGTAATTCATAAACCAAAACTCCGGTATGTTATCCCTGCAATTGAACAATTTTTCTTATTCATTTTCATCCCATAAAAAATACCAAAAACTTTCAGAATCATGAATAAGTTCCAAACTCCTGCTCCTTCACAAGTAGAAAATATATAGTGTCATCTGCAAAGTGTAAATGTGAGATCTCCACCTCATCCCTATACAAAGTGTTCCCAAAAATTGAATTGTATAAAATAATATAGCAGTGACTTTGGGACTGCCTGGTGCACAAAGAGGAGTGGAATCTTTTCTTGAGGTATTCGAATATGGCACATTTATTCCTCATAGAAGACTGCTGATACATCAAACAAAGCAAGGTTGTTCATTTGAGAAGTGTTCATATTACATAGACTTCCTCAATTACATCTGGTCATGATAAAAAGTTTCTTGGCCTTTTCTTACCTTATGGAAGGTGTTTGGCATTACGCATCCTAAAACCAATAGCGTCACCAGTTTATGTTTCTGTTCCTAAGCATGTTGTAGATTTAATGAAGCTTCCCAAAGTCCATGGATTTAGTTTGACAGCTAAAACCTTTGGAAAGGTGTAAAAGTAATCCAAGAGGATGTTAAAAGTTAGAGGACATGAATGTAAAGTATAAAACCGGTGCAAATTTACATATGAAAAAGCCAAGGTGTTCATTGAAGGGAACATGTGATGATTGAATGATTCCTCTAAGGAATGAGAGATTCCCTGTTGGTACTTACAATAAGTTGAAGTCTAGTAATTATGGCCCTTACAAAATCCTCAAGAAGATTAATGACAATACCCATGTCATTTACCTGCCATATTATTGGGATGCCATTGTATGCAGTAGGGAATTTGAGGTCAAGCTTTTCCCTAGTGGAGGTGGTGATGGACTACAAGCTCGATTAAGATGATTATCCTATAAAGACTTCATTAGTTTTCCTTTTCCTATTTGGTTTTTCTTTCCCCTTTATTAATTAGGATTTTTCATTCCAATTCCACTGTCCTTGTTATATTACCAAGAAGGATTAGGTTATGGTGGCATTTTAAAAGCCTAGTTTTCTGTTGTAATATTCAAATTCCAGTCCATCATTACAAAGTTTGAGAGTTTAATTAGTATGATGGATTCAAATTGTTGTGTTCTTTGGTTTAGATGCTGCTCTATGGCGTTCCTATATTTTCCGCTGTGTTAGATATTGGAAATTGGTACTTCTAGAGAGATCTTGGTTGGAAGTTGATGTTGAAGGATTACGAATTTACAAGCCATGTTTCTGGTTTGCGTGTCAACCTAGTGTTTAAGTGGTCTTGATTAACAAGGCTTTCAACATCTTATAGGTGATTGGAAGTGGAAATTAGCAAGGAGACCTTGATCGTTGCTAGAATAAAGTTTCGTTGCTCACTAATTTTTGTGGCTTCAGTTTCTACAAATTTAAAGGAAGTAGTAGAAATAATGGACAACATGTTTACCGGAGCAGAGATCTAGGATGCTCTAAAACAGGAAACCAAACTGCATCACCAACCATAATTACAAAAAGAAAACCAGCAAAGAATACCACAAACAATAAACAACAGGTATATTCAAATTCAGAAAATTCTCAAAGAAAGAGCTATCCCTAAGTGATCTTACTATAATGCCAACATAACAAAAGGCTTTCATCTGCACTTGCAATCTCCAAACCATTTCCCAAGATAAAAAGATAGTGTAATGAATTGATGCTTATAAAATGAAATGAAATCATAAAAATAAAATAGTGTAATCAATAGATGATATAAATAACTTACATGCCTATCAAATCTACCAGGCCTT
>Dhingra_Pear_16_GATCAG_L001_R1_001_paired_trimmed_paired_merged_contig_68109 Ty3-gypsy-like retroelement pol poly	GO:0003676	GO:0008270	GO:0015074
AAGGCCCCTAACAATATGCCAAGAAGGTGTGTTTATAATCTACAATAAAACAAACTTTAGAAGGGCTAAAAAGGGAAACGAAAATATAAAATAAAAAACTATCAGACTTGGTTGTTGTTGTGCTCTCGGGTTTGCGGCACTCTAATTGTTTTTCTATCTTTTCCGCTAGCTGCTCTACATCAGTTTCCCCTTTGTGAAAAGAACTCATCCTCGAGTTAGCATCCGGATACAACGGCTCATCATCCGAATGGAACTCAAATAAATCAATAACATTGAAGGTAGGAGAAATGCCCATTGAAGAAGGAAGATCCACAACATAAGCATTATCATGAATCTTCTGTATAATTTTATAGGGTCCATACTTGCGAGGCTTGAGCTTGCTGTAAGTCC
>Dhingra_Pear_16_GATCAG_L001_R1_001_paired_trimmed_paired_merged_contig_68138 Ty3-gypsy-like retroelement pol poly	GO:0046872
GTATACTTCTGTCCCCAAGCATGTAGTGCACCTCATCAAGCTCCCTAAGGGTCTAGGTGTGAGTGTGGCAGGTCAAAAGATGGCATAAAGTATTCAGGCTATTAAGGCAGAGGTTTATGAGCGTCTGGCACAAACAAATGCAAAATACAAAGCGGCGGCTGACCAACATCACCTTTCCCATATGTTTCAGGTTAGTGACGTTGTTATGGTATTTTTGAAGAAAGAACAATTTCTAGTCAGGACTTACAGCAAGCTCAAGCCTCGCAAGTATGGACCTTATAAAATTATACAGAAGATTCATGATAATGCTTATGTTGTGGATCTTCCTTCTTCAATGGGCATTTCTCCTACCTTCAATGTTACTGATTTATTTGAGTTCCATTCGGATGATGAGCCGTTGTATCCGGATGCTAACTCGAGGATGAGTTCTTTTCACAAAGGGGAAACTGATGTAGAGCAGCTAGCGGAAAAGATAGAAAAACAATTGGAGTGCCGCAAACCTGAGAGCACAACAGCAACCAAGTCTAATAGTTTTTTATTTTATATTTTCGTTTCCCTTTTAGCCCTTCTAAAGTTTGTTTTATTGTAGATTATAAACACACCTTCTTGGCATATTGTTAGGGGCCTTTTGATTTTCCATTGAATAAAAATCAAGATTAATTCTCTCAAGCTTCTGGTGTTCCAGATTCTATCTAAGGATGACCGTTCGTGATCCCTTTTCTTGTGATCTTTCCCAATAGAATGCAACCAATCCTACCTTTTTGTTCCAATCAGTCTCCAAATCAACATCATGAAGAGCTTGCATGCAATTGGTAAGTCAAGATGTCACAAACAAATCACGTGATGTCATGTGAAATAGTTGAGACACAAAGTGACGGGTGCTAGGCTTGGGACACCTATCTCGGTTACATGTAAATTTCCCAACCAAATATGACCATGAGTATTGAGTTGTGACTTGTGAGCTGAATAAAGAAGTTGAGGATTTCAAGTATTCCAGTTTTTTTTTTTTTTTAAAGCAACGATGGTAGATTCCATAAATAAAAAGTGGATT
>Dhingra_Pear_16_GATCAG_L001_R1_001_paired_trimmed_paired_merged_contig_118325 Ty3 gypsy retrotransposon
TCCAAGTGGGGGATTTGGTATACTTGCGGTTGGTTCCTTATCAACACCTATCCTTCGCTTCTCATCCCTTCCATATGATGTAGCCTAGATTTTATGGTCCATTTGAAATTCTGGAAAAAGTTGGTCCTGTTGCTTACAAGTTACGCCTTCCTGACACGTCCAAGTTGCACCTTATGTTTCATGTTTCTTGTTTGAAGACCAAATATTCAACCCACGGTACCCTTACCAGTAATTACAGATGATGGGATTTTACA
>Dhingra_Pear_16_GATCAG_L001_R1_001_paired_trimmed_paired_merged_contig_118999 Ty3 gypsy retrotransposon	GO:0003676	GO:0009987	GO:0043170	GO:0044238
ATACCTTAAGCTACAACCCTATCACCAACAATCAGTGGTTGCTCGACACTTCAATAAACTTGCACCTAAATTCTATAGTCCATTCCAAGTGACAACACGCATTGGCTCAGTGGCTTATCAACTCAACCTTCCACCAGATTCTAAAATCCACCCTGTTTTCCACGTCTCCTTACTGAAGAAAAAAGTAGGCGATGCCATCTCTCTTCAGCCCAAACTGCCGCCGATAGATACTACAGGTTTTTTGCAATGGCAACCAGAGAAAATCTTGGACAGTGGAATGTTCAAAAAGAATGATGTAGCAGTAACTAAATGGCTCATCAAGTGGGTGGGATTTCCAGCCGAAGACGCCACATGGGAAGAAGCGAACGAGATCATTACCCGATACCCATATTTCAAAACCTGAGGACAGGTCTCTTCTCAAGGGGGG
>Dhingra_Pear_16_GATCAG_L001_R1_001_paired_trimmed_paired_merged_contig_41304 Ty3 gypsy retrotransposon
TTTTTTTAGACCAAAATTGTCCAAATTAAGCAAATGAATCTTCTTAGTAAAATGCTCAACAATGTCCAAATTAAGCGATCATAATTCCTTTTCATGTTCAAAAATCCATCAGATATCTTTAACAAAACAGATTAAAAAAAAAAACCTGGATACTATAGTGGTAGTAAAACTTCCACCGGTCATATCTCATACCACAAATCAAATGGCTCTTCAGCGGACTACTCGATCAAACCGTTTAGAAATTCTGGTGTGGGATCGCTGACATATACTCTATAAGTGGCTTCTTGGTGTCCCTCTTTCTCATGGACGAGACTGAAGAATCTCATTCCGACAATGTTATTTGTGAACTCCGGTATTATCCGCACCCTTTTGGCCCTCTTTAATGTGTCTGAAACATTATGAGAAGCATTGAATGACACAAGTTGAAGAGTAAATTCTCCTTGCAACCAAGTCAACGGGTGTCCACTGTACTTTATCTCATCACGTTTAATGCCCAGACTAGTGAGGATATCCATTTTTTCCAGACAAGTAGGAGATACTAGGAAAATTGAATTCACCATAATTGCACTTAAACAGTCATAGTGTGTCCTACAAGCCTCCAAAAATGTTTGGCTTTTCTGTATTAAATTCACTTCGTTTTTACTGATGCCATGGACCACCTGAGGAGGGATCAATTAAAGAAGCAATCAGCAAGGTTTCAAATGCATCTTGCATTGCTTCAATGAGCTCAATATCTAGCCCACCTAACAACGAAAAACAGCAACCCCGACTACGTTCCTCCGATCTTAATCTTTTTTGCATATATTTCACTTCGCAATAGTTGATTGCAGGTCTAGCACCACTTCCCATAAAATGAATTCCTTCTTCCATTCTGATACAACCACTGTCCTCCTGTAACCGTGGGCAATTGCACGTGGACCAGTCTACCTCGTGTCTACATTCAACACAATGTATGGGGACCTTTATCGTATTGAAGAGCCTATATCCTCGGGGTTCCTCAAACTCTGTCGACTTTAAGCAAACAAAGGCACCGTATGCTTGATGCGGGGGTAGATTCAGATATTGGTTTGCGCTATCTATCATAGACACCCCATTCATGCTTCCCAAATGAGTCAATAGATTTGTCCCTTCACAGACATCCCCGCAAAAGCAACCAGATGCCGCTGGTGAGGAACTTAACTCACTAATTTTTGAGAATTGTGGTCGGCGCTGGATTTCGTTTGCATAAGAAGTCAGCCTTGAATCTGCTGCTATAAGGACGTGATCAGGTGAAACCGACAAAAGGATGGTGGTTCCATGTTGTTTCACCTGTTGCTTCTCGCACTTGCAAGCAGCTTCCAATTGTGAGAACATGCAATCATCGTATTCCTCGTACCCAGGAAGGCGGCCTTCAGTTACTATTGGCATTTTTTTGTTCAGTTTCTTTGGAATAACGGCGAGAGGAGATATAGTAAAGCAGTCAAATTTCGGAAATTCAAATCAGCTACTACAACCGAACAAAACTGAAAGAACGAACAGCTAGTTTAAGAAATTTGTCAAGTGCCTTCAAGCTTCAATCTAAAACCTTGAATTCATCTTGGCGGCTAACAAAAACATCCAAAAGTTTCCACATCCATGCAATGGAGAGCAATTCATCAGGACAAAAGTCAAAGGCATGGTGACAAACCCACAATATCTATCCCCTCAAAATACAACTCGCAGATTTCACAAAATCCACAGAGCTAAAACAGCAGCTGCCCATCTGCCCAAAATCCACGAATTTCCCACTTATGCCCTCAAAATCCGCACAAAATCAACACACTCAAAACCCATCAATTCCATCACAGCAAAGTTTCCAACTTTCCAACTTTCACAAACACACTTCAAGAGCATAAAATTATGCAGAAACGAATAGCAAAGCAAAAGAGAAACTTGCTAGTGAGAGCTAAGCTGGTAAAATCTGGCAAGAGCGACGGACGACAACTAAGATCGCAGGAGGAGGAGGCAAAATGTAATTTCACTTGCAATGCATCCATGTATTTGCTCGAAACCTTGAACTTGAAAAGTAATCATCATAACAGAAGATGATCGACCTATTTCAAGATATCTTGCTAATCAAAATTGGCCCAACCACAAGTTTCAATTAACACGCCCTTCAACCCGAAATGTCCACATGGACTTCAAATCAAGTTGTGTTGGCCGACACCAGGAAGGTGACGAAGCCATAAAATGTGGTGATGTGGAAAATCTGAATAAATTTAAGCCTAAAAGTGACCAAGTACAAGAGTACGCATATGAGCGGGATGGAACCCATTTCACACGTGATGTCAGAGTATAAGTAAAGTACAGTAAAAGTAAGATAGGAATTATACCATCGGAAGTAATCTTCTGAATCAATTTTTTCCATAAATCCTCGTCGACACAAGAGTTCTGCCACTAAATCTTGAAGGGGCAAACAAGAGTGAGTGTGCTTGAACATAAAGCTTTGTAACGTTTTCGACAATGTGTAACACTTTGCCATAAAATAAATATAGTTTCCAAATATGAGAACAACTATTGTAAACAGCAATAAGGTGACGTTTTGGATTTTCGGCTAGGAGATAAGGTGATGTTTTGGATTTTTGGCGGTGATTCTCATCGGAGTGGCGAGTTGGTGGTGGATCGGTGCACTATGCACAGAGAGCAGAGAGAGAAGTTTGAGGTGTATGAGAGAGAAAGAGAGAGAGAGAGATGAGATGAGACATGAGGGTAGTGGCTTGAGAACTCACCAGAGTAGTGTCGTTGGCGATGGTGATGGTCTCGGTTTGTAGCGAAGAAGAGAGAGTTTGATGAAGAGAGCTAAAAAGGGTGAGAATAAGTGAGGTGGTAGCACGAGAGAAGGGGCCCAAAAGATGGGGAGACACGGGAGAGACTATAGGGAAGGTGGAGTGGGGTGTGGGCCCCACTTGGCACACTACCCAAAGTCGTAAAATATTAAAAAAATAGAAAAATATCTCTCGCAATGTGAAATTACTAAATCATTCTCGATGTTCCATGCTTCGTAAAATGGGCTATATCCATTGGGGATGCTCTTAACTTTGAAGTTAGTTCTACTTACTCCCACGCATTCGTATTGTCGAGCACTCCGCTTGCAACCAAAAGTTTCACATTGTTGCTTGGAATTTTTCTGTTGGTTGAATAATTTTTTTTTATGTTAAAAAAGCCCTAACTCCAGGGGTTGAATTAGAGTAAAATGGAATTGAGATTGGTTTAGTGGGATAGTCTAAAGGTAAATATATGTGGAAAAAGTAAAAACTCTAAAATACCCTTGAATTTAACAATTTTTTAATAGAACAGGGTGAAGAATAGAAAATATCAGATCTTTAATGGAACTGCAGTTTAGTTCTTTTATTTTACAAAGGGCACATTTTAATTTTCAAATGTTACACTACATCCAAAACTTCTTCCTTTACAGTATTATAGGTACAAACAAATGCATGAACTATAAAACTCTGGACTAGGTCATATGTGAAAGCTCATTGATCAAACGTACTCCATAAGTGTTGTTCATTTGAATCACTCTTTATATTATCGATTAAATCTCAAATAAAACCTCATAAAAATTGGTCAAATGGGATTATTAGTCCTCATGGTAATAAGGTAGTTCGAAAATAGCCCCTGATAAATAAATAAATAAAAACTAGGATTTGAGCTCTTGTAGTGAAGTTTGTTATGATTTAGGCTCAAAATTGAAAATTTCGTCAATTATCCGTTAATTATTAGCATGTTAGCCACACATATTAGACTAAAACAGAACCCTCTATTAATCGTTAGCATGTGAGACTTACAAGTGAAGCTAACTTTATCTTTTTAGTCTCATATTCGAGCCTCATTTGCTAACAATTAACGGAGAGTTTGACGAAACTTTCAATTTTGAGCCTAAATTCTAACAAACTTCACCATAGGAGCTTTAATTTTTATACCATATGGGCTATCTTCTAACACTACCACTACGGAGACTATTAATCTAATTAAGCCAAAAAAAAAAAATTCTAAAACATAATTGACCAAATGGGTCAAATTCAAAAATAGAGACGAAAATAATAATTTCAGCAAACCCTAGCCAGAAGAGCCTAGCTGCCAAAGGCCAGACAAAGTACCTATGGATATCTCTAGAAGATGGAGGCCCCAAGCTTGAAAGTAGTACCATCAGCAAACCCATATGCAAAATGGTTACTCTCAACAATATCAGAGATCCATCTCAACAAGTACCATCTTGCATAGCCCCCAACTCAACTATTAAGTTCACAAATGTATGTCGTACATTAATGTATTCTAAAGCTTTCGCTCGATATCATAAGCATGATTTGGAGTGTAAAACCCATTTAGCAATCTCTAAACTTCATCTTTCGCTAGATATAATTCACTTTTGGATATAACCCCATGCTCTGCTTCTACTCAATGTACAGTGAATGATGTATTTCTTATTACTGTAATAACATTTTCAAAAACAACTTTCTTCTTACAGTCTTTCCTTATATAATGATTGGGTAGCTTTCCCACTAAGTCACTCTCTAACAACCCTATAACAACCAACAATCCCAACTAATTTCTGTTTATCCTAATCAGCGCTGCCAACTCACCAATACAATCGTGCTAATTTGTCACCATACATAGCATCCTATCAATTCCCCCCACAAAATAAGGCTTGTAACACAAGACTTAAAAACACAAAAGGATTACAAAGCAACAGAGAATCGACACATCATAATTGGGACACCATAGGAAATCTAGATTTCAATTCAGAGTAGTTCTCCCAAGTTGCCTCTTCTGGAGCATGATTCTGCCACTGGACCAAGACTTCGGTTGCTGCAGTAGTTCCTTTTTTTTATTAACCTCTTCTTTAAAATTGCTATCGGAACGTCTTGTAGTATTCCTGCATCCGTGATGGTTGGTAACTAAACTGTAGGCTGAATGTTAGGTCCTAAATGCTTCTTGAGACAAGAAACATGAAAAACTGGGTGTAATTTCGAATTCTCTAGCAACTTGAGTCTATAAGCAACCAGTCATATCTTAGCCAACACTTCAAAGGGCCCATCGAATCTAGGCTAGAGCTTGTGAAATGGATGTGAAGTCAAAGATAAATGCTAATACGGAACCAACCTCAAATACACTAAATCACATATTGGAAGAACCCTCTTAGTTATGTGCTTATTAGCCTGAATAGTCATCCGATTTTAAGCAACCAGTAAGTTTGCCTTTAACAAAGATAAGATCTTGTTTCGCTCTTGCAAGCATCTATCAACCATATCAAGCTTTGTAGTACCTGCCCCATATACTAGAATCTCAGGTGGTGGTTGTCCATAAACCACTTCATAAGGACAAAGCTTAGTTGTTGTGTGGAAAGTAGTGTTATAACTGTACTCTGCCCAAGGTAACCAAGTAGACCACTACTTGGGTTGTAGGCTACAAAAGCACCTCATGTATGTTTCCAAACACCTATTAACCACCTCGCTTTGACCATCTGTCTGAGGATGGTAACCCGAGCTAAAAAACAAAGATGAACCTTTTAGGGCAAATAACTCCTTCCAAAATTTACTCATAAAGTTTGGGTCTTGATCTGATACTATCAAAGTAGGTATGCCATGAAGTTTAAAGATGTGCTTAACAAACAGATTGGCCACCAAGGTCGCATTATAAGGATGGGAAAGAGCAAGGAAGTGAGCATAATTTGATAGTCTGTCTACAACCACCTAAATCATCGATTTACCTTTGCAAGGTGGTAACCCAATGATGAAATCCATAGAAATGTCCGTCCATACCCGAGAAAGGATAGGCAATGGTTGGAATAATCCTGCAGGAGCCAATGTGTTACACCCCACCCCCAATTTGAAAGGTAGTTTTGGGTTTTTATTTAAAAATTGTTTTTAGGGCCTTAATTGGTATGCCTAGGGGGCCCACCTTGTTTTTGTGTCCCTTGGCCTCTCTCCTCTCTGTTCTTCCCCGAGCTCTCTTTCTCTCATTCAGCTCCCACTTTTCCTTATCTCTCCCTCTCGACTCTCTCTGCAAGCTCCTCCCCCGAACACCTCACACACACACGTAAGCACCCATTCCCTTCGACGAGCACCATCAACCATCACCTGGACCTCCCCGTCGTGACCCCGGACCACCAAGGTTGTCATCCTCCTTCCCCTCTCACGGAACAGTGACACCGTCACTGTTCAAGGTGTGCTCCGGTGAACCCCGACATAGGTAAACTTCGAAACCATTCTAAAACTTCCCCTTTTTATCATCATAATTCATTTCTGATTGTATCTATGTGTTTTGGTCGTCGAAACTACGAAGAAACACATCAGGGAGACTTCCCCCAGATTTCGGCGAGGAACCCATCACTTTCGAGCCAATTTTCGGCCAAACCATGACGAGTTAAACATCATGCGAGGTACCATTCTCTTTGTCTCGCCGAGAACTATGAATTCCATTTTGGAATCACTCGATTTCGTTGAGTATTGACAAAGTTATGAACGTTTAGAGTTTGTCTAAAATTCCGGCCGAAATCCGGCCTTCTTCTTCCCTCGAATCTGGCAACCCACAGTCCAATAAACCCAGGCCCTTTGGGCCATTTAGAACTCGGGCTTTAGGTCCGTTAAACCCAACCCCCATTTCTTTTTATTTATTTATTTTCCTAAAAACCCAAAAGGCCTTAGGCCATCTTGGTTAGGGCCTTAGGCTCATTCCCTCTAAAACCCAAAACCCAAACCCTTTTTAATTATTAAACCCCAAAGCCCTTTGAGGCCAAAACCCTAGGCCCAATCTGTGTCCCTTTAACCGTTTACCCCAAGCCTTTAGGTCTGCCTACCAAGCCCAGCCCAACCTGGTGGAATATTCCTGGAATATTCTTATGTTGACTTTTCGAATTCGTTTATGAAGTTCGTAGGGTAATTCGACATCCTGAATTCGTTTATGAAGTTCGTTTTCCCAAATTCAAACGTTTGAGCATAGTTTTATTAATTGTACCTTTTATGTGCTTAGGTGCAATTAATAGTGGCGATTCTGTTATTCCTTTCGGCACTGCTTTGCACCAACGGTGTACGGTGAGTGGACCTCTTCTAAAATGCATGTTTTAATAGTAGAAATGCATACATGAAAAGCATGATTTGATGATTATGTTTTATGAAACGTTTTACGAGATAACATGCTTACTGAGGCTAGTTTGAATTATTACTATTTTTCCTATAACCC
>Dhingra_Pear_16_GATCAG_L001_R1_001_paired_trimmed_paired_merged_contig_68733 Ty3 gypsy retrotransposon	GO:0009987	GO:0043170	GO:0044238
CCTACGAGTCTACGACCCATACCAAAGCCAAAACCCAGCGTACAACGTTTATACGTCCCCCAAATTTACTTGCATTTCAGCCTTCGATTGTCATTTGAGTGAGTGGCTCTCCTCTTACCTTCTCCATCAACCCCTCTCTCACTCTAACCTGACCTTCGTCCATGGATCCTTACAGGCACCGCCCTTCANNNNNNNNNNNATGATCTATCTCACCTTTCATGTGCTGACTTCCTTCGAGCCCCTGGAGTTCAGACACCTATCATTGTGCACTTTTCCACCGTTATCCTTGAGCGCGGCAGCCCTGAAACTCTGAGGGATCCTCGTGGTTTTGTGGTACACCCAATCGGTTCAAGAGCTTAATTTGGCAATAATTGTAAACAGTGCAGGTAATTTTAAAAAGGAGAAGGGACGAGAAGTTCAAGACAAAGAAATGAAAGTTTCATTCATTCATTCATTTGTATCCCCTTGAACAGGAAACATTACATTATTTATATTCAAGCTAGAAGATAAACCCTAGCTAAAAGAGGCTTGGGCCAAGAGCAACAAAATCAAGTCAAGGGTTGTTAAAAGAGGGTTGCACTATAGCTGATAGGCCCAACCAAGTGGTCCTAACAACACCTCCCTTAAAATGAGACCTGTCCTCAGGTCGCAAAATGTGGGTAGCGAGCGAGGATCTCATCAGCTTCCTCCCATGTGGCATTTTCTGCTGGAAGACCGGACCATTTGATAAGCCATTTAGTTACCACCGAGTTCCTCTTTTTGAACATGCCAATGTCCAAGATTTGCTCTGGTTGCCAATGTAAGGAGCCTGTGGAATCGATAAGTGGAAAAGTGGGGTTAGGGGAGATATTAGTTCCAATCTGTTTCTTGAGCAAGGACACATGGAAGACAGGGTGGATCTTAGAGTCAGGTGGGAAAGCGAGGCATTACGTGACTAAGCCGATGTGAGCTTGCACCCGAAATGGTCCATTGAATTTGGGCGCTAACTTGTTAAACTGTCGAGTAGCAACTAATTGCTGGCGATACGGCTGGAGTTTGAGGCTAGCACGCAAGAGACGGAGTAATTGGTCACGGTCTTGCAAGGCTTGGTTGACAGAGTGCACAGCCGTAGTGTCAGGCATGTAGGTTTGAATGGATGGAGGAGGTACACCATACAACGCCTAGAATGGCGACATTTTGATTGCAGAATGAAAGGTGGTGTTGTACCACCATTCAGCCCAGGGTAGGAGTGATGCCCATTTGTGAGGTCAATCAACCTAGAGGCACCGGAGGAAGAGTTCTAAGGTTCAGTTTAGCACTTCTGATTGGCCATCAGATTGAGGGTGGTAGGCCGAGCTGTGACAGAGTTTGCTGCCCTGTTGTTTGAAAAACTCTTGCCAAAAGTGGCTTACAAATGTGGGATCACGATCAGATACAATGGACTTAGGCATGCCATGTAGACGAAAGACTTCCCTGATGAAGGTGTCGGCAATGAAAGCTGTAGTATATGGGTGTTTGATCGAGATAAAGTGATCGTATTTAGTCAATCTGTCCACTATGACTAGGATAACGGTGTAATCATTAAAAGACGATAAACCCTCCACAAAATATAGAGCAATTTCCTACCAAATGTCGTTGGGAATGGGCAAAGGTTGTAAGAAACTCAGTGGGTGTATAGTCTCATT
>Dhingra_Pear_16_GATCAG_L001_R1_001_paired_trimmed_paired_merged_contig_70808 Ty3 gypsy retrotransposon	GO:0005634	GO:0016021	GO:0003676	GO:0015074
ATATGTCATTCATGAGACATTGGAATGTGGTTGGAGTGTTTGTAAGACCAAAAGGCATGACCACAAAATTCATAATGGCCATCATGTGTTCTAAAGGCTGTTTTCTCCACATCTTGAGGGTGCATTCTTATTTGGTGATAACATACCCTTAAATCTAACTTTGAGAAAAATTGTGCACCAAATAACTCATCAAGCATTTCATCAATAAGAGGAATAGGGAACTTCTCTTTGACTGTGATATTTATTAAGCCCCCTTTAATCCATGCACATCCTCCATGTCCCCTTCTTCTTTCGAACTAGGATCACAGGAGAAGAATAAGGGATGTTGTCTACCCTTATGAACCCAGCTGCTAAAAGCTCCCTCACACACTTTTCAATTTCAGTTTTCTGCACAGGACCATACCTATAGGGCCTGCTATTTGGTGGAACACTGCGCTCTACAAAAAGAATTCTGTGGTATTGACTTCGATGAGGAGGAGGAGCACTTGGTTTTAGAAATATGCCTTCAAACTTGGCTAACAATTCCTTCAATTCCAACTGCTGTTGATCTATGAGATTCTCAGAAATAAAGTTGGTAGTACGTGATTCCATGTGCTGCACCTTGGGTTCAGTTTCCAATTGATAAAGTACTACACCTACGGTGGTTTCTTGTTGTAACAATTTCTGCATTTGTAAAGCTGAGATATCCTCAAAGCTGTTACTAACATTAGCATTACTTG
>Dhingra_Pear_16_GATCAG_L001_R1_001_paired_trimmed_paired_merged_contig_81244 Ty1 Copia-like poly [Medicago truncatula]
GGTTCTTTGATGAAACACAAGATTTTTTGTCACAGCAATGGCATATGTATTATCACAGTAGAGGGGTAGCTTCAGTTTGTTTTTCACAAAATCTTGAAGTACAAACCTCAGCCACACAGCTTGAGTAGTTGCCTCAGTTGCACTCATGTACTCTGCCTCTGTTGTTGACAAAGCAACACTATGTTGTTACTCCAACAAATTAGCTTTA
>Dhingra_Pear_16_GATCAG_L001_R1_001_paired_trimmed_paired_merged_contig_110821 Ty-1 copia retrotransposon	GO:0003676	GO:0008270	GO:0015074
ATACAAGTTATTTCGTCTTGTACCTTTCATCACCACCAGTGCCCCATAAACAGCTTTAAGAACTCCACCCTTCATGGTGATCTTGAGACCCTTGGATTCCAATGCTCCCAGAGAGATAAGATTTTTCTTCATATCCGGTACATACCGAACATCGCTTAATTCTCTGACTGTTCCATCATGCATCTTCAAACAGATTTTGCCTATCCCTTGTGTTTTGCAGGCATTATCATTACCCATCAAAACAACTCCACCATCCAGCTCCTCGAA
>Dhingra_Pear_16_GATCAG_L001_R1_001_paired_trimmed_paired_merged_contig_127084 Ty-1 copia retrotransposon	GO:0005739	GO:0016020	GO:0003677	GO:0003824	GO:0008270	GO:0006310	GO:0015074	GO:0044249	GO:0044281	GO:0044711	GO:0044763	GO:1901576
TGGACATCTTTCACATTCTTCTCAGCGTCTCTAAGCATACTTTCTTTGTCAAATGTCACATCTCTGCTGATTACAAGTTTCTTCATCTCTGGGCACCATAACCTGTAACCTTTGACACCACTACTAAAACCAAGAAAGATAGCCTTTTTGGCTCTAGGATCAAGTTTATTTTCAGTTACATGAAAAGGTGAACCAAAAATATGAATACA
>Dhingra_Pear_16_GATCAG_L001_R1_001_paired_trimmed_paired_merged_contig_47396 Ty-1 copia retrotransposon	GO:0003677	GO:0008270	GO:0006310	GO:0015074
TGTTAGACATACTCCACAGCAGAATAGGATTGCAGAGAGACTAAATAGGACCTTGCTCGAGAAAGTTCATTGCATGCTATCTCAAGCTAAGCTGCCAAAGAGATTTTGGGCAGAAGCTTTGAGCTATGCATGTCATGTGCTTAATCGACTACCATCGACAACATTGGAGGGTATAACACCCATTGAAGTGTGGTCTAGAGAACCAGCTCGGGACTACAATAAGTTACGAGTGTTTGGATGCAATGCCTACTTTCATGTGAAGGAAAACAAACTGGATCTATGAGCCAAGAAAGTTGTCTTTATGGGACTCAATAGTGGTGTGAAAGGCTTCAGACTTTGGTGTTCCGAGTTGAACAAGATTATAGTAAGTAGAGATGTGACATTCGATGAAAGTCATATGAAATTGAAGGAAGATGTTCAGATGGTGGAGTTTGGGGAACAAGTAATTGTGAATTCACAGCCAAGTAAGGAAGCTGTGGAAGAAGAAAGGCAAGGTGATCAACTTGAACATGAAGAGAGTGATCACGAAGAAGAAACACCATAAGAAGAACTAAAGAAACAAGATGATTGCATAGCCAAAAGGAAGGGAAAAAGAGACATCCTTACCTGCGAGATATAAAGATTGTATGGCCTGCATGGTATATGCATTGCCAGTAATGGCGGCTGAAATTCCCACTAATTTTGAAGAAGCAGTAAATAGTGAAGAAGAGAGTAAATGGCATGATGCAATGGACGATGAAATGCTCTCCCTTCACAAGAATAAGTCTTGGG
>Dhingra_Pear_16_GATCAG_L001_R1_001_paired_trimmed_paired_merged_contig_38576 Two-component response regulator [Morus notabilis]	GO:0005634	GO:0003677	GO:0006351	GO:0006355
ACCAGTTCCGGTTAATTGGAGGGGACCTTGGGGTGAGCCAGACTGGGAACTACTAGCCTTTGAAGAGTCTGTGTATTGATCATGGGACGTCCACAAACCCCCCAAAACAACAGCTTGATTTTTCGGGGCTGCTGTTGTAGCGCCTGGAACTCTTCTTGTGTGAAGTCGGTATTTCTGCAAATGGCTCTTCACTTCGTCATTCGTCAAGCCATCAACCTGCATAAGTTCCCTAATTTGCTTTGGTGTGGCCACTTGTGAACCTCCAAGTTGCTGCAAGGTATTGACGAATCTCCGATGCAACTCCGGCGACCAACACCTTCTCTGTTTCCGGCTAGTTGGCTGCTGCGGCAGAGTGCGCATATTGGATTGAGC
>Dhingra_Pear_16_GATCAG_L001_R1_001_paired_trimmed_paired_merged_contig_8241 Two-component response regulator [Morus notabilis]	GO:0005634	GO:0003677	GO:0006351	GO:0006355
TGTAACCTTTCCAGCTATAACTTTCGGATTTTGCATCTTCATCATCTTCGTCATCTCCACCGGTTCCGGTTAATTGGAGGGGACCTTGGGGTGAGCCAGATTGGGAACTACTAGCCTTTGAAGAGTCTACGTATTGATCTTGGGACATCCACAACGCCCCCAAACCAACAGATTGCTTTTCCGAGCCAGCTGCTGCGGCACCTGGAACTCTTCTTGTGTGAAGTCGGTATTTCTGCAAATGACTCTTCACTTCGTCATTCGTCAAGCCATCAACCTGCATAAGTTCCCTAATTTGCTTTGGTGTGGCCACTTGTGAACCTCCAAGTTGCTGCAAGGCATTGACAAATCTGCGATGCAACTCCGGCGACCAGCACCTTCTCTGCTTCCGGCTAGTTGGCTGCTGCGGCGGAGTACGCATATTGGATTGAGTATTGGCAGTAGAGAAGGAGACTGACCTGCCACAAGTGGATCTTGAACCACTGGAAGTCGATTCCTCCTTCGGATTCTTAATCCCCGGAGTGAGCAGAGACAGCCCATGAACTGGCAATTCCTCTTTCTCTTCCAGCCTCAACGGCGTCACAGAAAAAGCAGGGTACCCCTTAAATGGCATAAATGCTCTTCCTCCAGTCCTATTTCTACATGTCTGGAAAGGATCCTCATTTGCTACCCCATTTTCTGCTTCATTTCTCTTAGAATCAATTTCAGAAACTCGCTTTCTATCGTATGGGGAATCACCAGAAGGATGTTGGTGATAATTATCAGTGTTCCAAAGCTGAACAGAGCTCATCCAATTCTTCTTATCCCTAGAGTCCTTTTCCTTCTTATTGTTATTGCCACTTCCTCCCTTGTTTTTATCACAATCTTTCTTCATTGGTATGAATTCTTCCAGCACTGGTTGAACTTTTGGCGCCGCACATTGCATTGCATCTTCCTTCAGAGCTCGAATCGCATCATTCAATAGGAACATGCAGAGAGGAAGCTCGCGCTTGAAGGCATCGATCTTCCTCATCTCGTCCTCCAATCTCTTAACAAAATCGTCAAGCTTGGACAGCTTTTCGGACACATTTCCGATCATTGAAACCTCCTTGAGGAAATCACTGATCGTTTTGGGCACAAAAGTGGGTTTAAAATCCAAGCTCAGTTCTGGAGGAACCGAACCCATTTCAATATTTGGAGATTTAGATCCTTTCTTTTTGCAGATAATTGGTTTCTGTCGTAATCTCTCTATCTTTTGTGTGGATTAACCAGAGAGGTGAAAACAAGGAATCGGAAATAGTGAGGATCTATATATATAGGAGATGATGTTAATATATATATACGCGTATATACATATATATATATATATATAATAAGATAGTGATTGATGAGAAAAATGAAAAATGAAAAATG
>Dhingra_Pear_16_GATCAG_L001_R1_001_paired_trimmed_paired_merged_contig_124769 Two-component response regulator ARR18	GO:0005634	GO:0003677	GO:0003700	GO:0006351	GO:0006355
CTTTCAAGCGCGAACTCCCTCTTTCTATGCAACTCCTCACCACTGCTGTGGAGGCTTCAAGGCAGCAGCTACAGGCATACAGAACAAACAATATTCAAGGCCAAACCAGGCCAGTGCTTGAAGAATTCATACCCCTTAAACATTCAACCTCTGAAGGCTCAGAAAAACCTACCAACCCTACTTCTGATAAGGCAAACTGGAT
>Dhingra_Pear_16_GATCAG_L001_R1_001_paired_trimmed_paired_merged_contig_1765 Two-component response regulator ARR14 isoform 1 [Theobroma cacao]	GO:0005634	GO:0003677	GO:0003700	GO:0042802	GO:0000160	GO:0006351	GO:0006355	GO:0010029	GO:0031537	GO:0048831
AAGCACGTGGTGTCGTCGTCGACCACTAGAACCCTCAAGCTTGCCGGAAACCGATCGGGAATTGCCATTTCAATGGCGGCAGGCGGTGAACAAACACCACCACCACCTTTACACGAACCGTAACTACTCGCAGTAGTGCACACGCTGGACTGCGCCACTCTCTGCAAAGCAGCCATTGCCACCAAAAACCACCCCCACAACGACGCAAAATACACACACCAGCTGACTATCAAACCCTAATTTCCCATTTCAAAGGACTAGAATTTCCATTTGCAGTAATTGTGGAGGGCGAAAGTGGAGACAAATGG
>Dhingra_Pear_16_GATCAG_L001_R1_001_paired_trimmed_paired_merged_contig_44250 Two-component response regulator ARR14 isoform 1 [Theobroma cacao]
GATTGAGAGGGGACCACAAGGCAAGATGGCTGCACATTAAACGAACGGCAAGGTTCGATTAGCGCAGACTGCTGCTGTGTTCGATCATGTTGCCTTTGCTCCTGCTGCACAACGCCCATCAATAAGTTACTATTCAGAGCACTCGACCCTCCATGATAATTGCTGGGTGCCACTGTACTACGATTATTAGACCTCCATTGTCCAAATCCTGGAGATACATCCTCAGCAGAAATGACGGGTTGTGGAAACTGTTTGGAAACATTTGATTGGCTTTTTATAAAAGGCTGCACGAATGGCACACCATGTTCAACAGGGGGACGCTTGGCTCCTTGTAGGGATGCATGTAGAAGAGCAGGCTGATCCGTTGCTGGCATGAGGTTCCCTGCAGGTTGACCTAAAAGCTCAGCTTGCAGGGCGGCTAGTGTTTGCGGAGGAATTTGTCCAGAGGCAGCCAAAGCTGGGAAGTCAAATCTACTAAGCGAGCCCAACTTCCCATTTGAGTCTGCAGGACCACAAAAAGCATTTGCAATCCCACTTTGTTGTTGAGCTACTCCATTTAATCTCTTCAAATATAACCTGAATTTCTGCA
>Dhingra_Pear_16_GATCAG_L001_R1_001_paired_trimmed_paired_merged_contig_12056 Tudor PWWP MBT superfamily isoform partial [Theobroma cacao]	GO:0009506
CCACCAGTTGTCCTATTTTTCTAATGCATATCGATCTTAGTAATCCAATTTACTTGTAAATATATACATGGAAAATCAGAGTACGAAAATAAAAAGAGCGTAGAAGGAATGAAATATCAGCAACTACAAATTCACAGAGCATACTCCCCACCTTTTATAGCTACATGTTACTTAATTAGTTAATGAAAGACGGCCAAGATACAAATTAATAGCCTTGTATGGAATCACATGTACATTTCCCTATGAATTCTATCTATACCTACTTCCTCCCTACATAAGCCTAGTTCCTTCAAATCCTCAGAATTCCATATCCAGCAAATATGCAATGCAGTTGACAACCCCTCTGTTTGTTCCATGGCTGCTTCCTCGGGTCGGTAACCCGCTTCATCTGATTATTCCAAAAGACGGCAGAAAAACACGGTCTTTGATCTTATTGTACTTATATAACAATGTACAAGTAAATCTATCATGAATTTCTCCCCTTTTCGCTATTCAATAAAACCGTACTAACTGCTTTTGATGGCGGCCTATTGATCTTCTCAAGTAACCTACTGAATACTAATTTCACAGGTATGCAAGCTACAGTCTTAGCAGCCCCAGAAGACTCCGGCTTGATCAGCCCATCCCTTTGATAACTACTGCTGTCATGGTGTATAGGCTTGTTACTAAAATTCTGTTCAACGGGTATTGAAGATATAGTCCTCGTTTTCTGGCTTGACGATAGGATCACTTTCTTGGCCGCTTTTTTTGAGAACTTTCTATCAGTGGGAAGCCGAGAGTTGTTAGGAAGGCTCCTTTTGCCCTGGCTTGCCTTGTTACTGAAGCTCCCTATATTTAATTTCTTAAATGGTGGTCTGCTTTCTTCATCTGAAAAGCGAAGGTAGTCAGCAGTTTCATCACCATCCAATGCAGATGATAAATGAGGGCGTGGGACTCGAACATTTGCTGTTCTCCTTGCTGTCCTCCATGCATGTGGAAGAGTTACAACCCCATTATTGTCAATTGCTTCACCAAATTCATCAACTGTTGAAAGAAGCGAGTTGGATGAACCATCTTCTAAGGCTTCAATTTGGATTGGGTGCCCTATTATTGCCTTCCCATTTAACTTGCTCATCAGAGAAACAATTGGAACAGGCTCCTTTTGGTAACTTGCCTGGACCTTCAAGTCAACATCTATCAAGTATTTTGGCCTCCTG
>Dhingra_Pear_16_GATCAG_L001_R1_001_paired_trimmed_paired_merged_contig_17769 Tudor PWWP MBT superfamily isoform partial [Theobroma cacao]	GO:0009506
CCACTTTCATAGCTATATATTATTACTTAAATTAGTCAATGAAAAACAGCCAAGATACATATTAATAACCTTGTATGGAATTAAATGTACATTTTCCTATGAATTCTATCTATTACCTACTTCCTCCCTAACATAACCTTAGTTCCTTCACATCCTCAGAATTCCATATCCAGCAAAATGCAATGCAGTTAACAACCCCTGTGTACTTCCATGGCTGCTTCCTCATGTCGGTTACCCGCTTCATCTGATTATTCCAAAAGACGGCAGAAAAACTCGGTCTTCTTCTAGTGTCCTGGACCCTGGTGGGTAGTGCTCGCCCAGAAAGAAGAGAATAGCAGTAAAATATGGTGCTAGCAGTATGAACTTATTGTACTATATAACAATGTACAGGTAAAATCTATCACGAATTTCTCTCCTTTTCGCTATTCAATAAAACCGTACTAACTGCTTTTGATGGAGGCCTATTGATCTTCTCAAGTAACCTACTGAATACTAATTTCACCGGTATGCAAGCTACAGTAGTAGCAGCCCCAGAAGACTCCGGTTTGATCAGCCCTTCCCTTTGATAACTACTGCTATCATGATGCATTCGCTTGTTACTAAAATTCCGTTCAACGGGTATTGAAGATATGGTCCTCGTTTTCTGGCTTGACGATAAGATCACTTTCTTGGCCGCCTTTTTTGAGAACTTTCTATCAGTGGGAAGCCGAGAGTTGTAAGGAAGGCTCCTTTTGCCCTGGCTTGCCTTGTTACTGAAACTCCCTATATTTAGTTTCTTAAATGGCAGTCTGCTTTCTTCATCTGAAAAGGGAGGGTAGTTAGCAGTTTCATCACCATCCAATGCAGATGATAAATGAGGGCGTGGGACTCGAACATTTGCTGTCCTCCTTGCCGTCCTCCATGCGTGTGGAAGAGTTGCAACCCCATTATTGTCAATTGCTTCTTCACCAAATTCATCAACTGTTGAAAGAAGCGA
>Dhingra_Pear_16_GATCAG_L001_R1_001_paired_trimmed_paired_merged_contig_12055 Tudor PWWP MBT superfamily isoform 1 [Theobroma cacao]	GO:0009506
TTCCCATTTAACTTACTCATCAGAGAAACAATTGGAACAGGCTCCTTTTGGTAACTTGCCTGGACCTTCAAGTCAACATCTATCAAGTATTTTGGCCTCCTGCGATAATGATGACGGCCATCATATACCGGGTGAAAGCGCTCTCTTTTGATGTCCCAGTATTCGTTCCAAGCAGACCTATCCTCCCAGGTCCAGTCCTCCCAATCAATCATATTCCGACCAACACTGTTTTGATGTCTTGCTGTTCATCTTCCAGTACAAACTCAGTCTTTTCTTCAGAATACGGTCCATAATTATAGCCTTTTCCGTAAGTTGCATCCATAGACTTTTTTGTAAGATTGCGGATATTCCTTTTCCCTTTCAGCTGCCATTTGGACACAGCTCCACTAGCAAATAGAGAGTCATGACTATAGAGGTGAGACATCTCACCAGAATGCGATAATTCATCAGGCTCCTCACCAACCATGATTCTGTGTTCTTGTGCTTCATATCTTCCCACTTCTGGTTCTGAAAGTAAAGGCATGTCTTCATCCATATCTGGTTCGGTCTCAGATGAATCCAACTCGGACTCAGAAGTATCAGTTTCAGAAGAATCAGAGTCATCCTCTGTAAAACCAGAAGTGTTCTCTGAAATCATGGACTCAGCATGAGGACGAGCACCAACTGGGGAAGCTGAGATCTCTACATGGTTTGAAGGAGATGCTTCATACCCCAAGGATTCACCAGACTCAGCTGGCAAATATACAATTTTACTCCTCTTTGCCTTGTAA
>Dhingra_Pear_16_GATCAG_L001_R1_001_paired_trimmed_paired_merged_contig_16221 Tudor PWWP MBT superfamily isoform 1 [Theobroma cacao]
TATTGAAGAAAAATTGTATGTTTTGATTCCTATGCATTAGTAAACATAACAGAGAAAAAAATGGAAAATCAGGATTATAATAAATCCCGTAATTACACATTCCAAGCAAGTAAACATGACACGAACAAGTACTTCGAAATTTGAAGAGCGGACGCATACCCAAACCTTGAAAAAATAGAATCAACAGAAAATCAAGGGAGATGAAATTTGCCCAGGAGACAGGTTTAGCTTCACTTGTGTTATATAAAAGGTTCAAATCTACTCTGATGGTGGAAATGAGAATCTGAGACACTGCTCGAAAATATGTCAGACACAGCAAGAGAACTATCCTAATTGTACCAGATAGTTACATTATGAAGTTCTGAAAGCCGATTACGAAATACGCTACATGGATATACACATATTTATTTAGCCTTCGTCCTATCAATTTCGACAAAAATACCGAGTCAACTACAAATTCACATGGTTTCTGCCACGCTTTTTCGCATTGGTTGAAGAAGCAGCTTTACTTGGTTTAGACGGCAGGTACTTGAGGCTGTAACCGACAAGTGAAGGTCCAAAAGTACTGTATTTCCCTGTGCTGCTGAAAGCTGTTTCAGCATCAGAACGTTTCTCGAAAACCACTGTGGCCCGGCGGTTATTCCTCATCACTTCAGTCAAGGGTCCATAGCGGCTAAATATTTTCTTCAGGTTTTTCTCTGAAGGGACGGACTCCAAATCTGAAAATTTCAAGATCAGAGCTGTCCGAGAGAGATATTCATCACAACTCTCACTTGAGACAAGAGCTGGCTTCACTGTTTCTGACTCAATATCTCCACCAGCAATTTTCTGTTCAGAATCCAAATTGGGATCCGACTCAAGACTTGCTTGCTGTTCATCAGTAGAGGTCTCTATATCACTTGGAGCTCCAGGCACTAATCCTTCATTTTCATTTCGACTCTTGAGTGATGATTGCGCAGGAGGAATTTCTTGTGACTTGGATTTTTCAGTAATGCCGGAGCTCATTGATTTCTTCCCACTCCTGATTGATTTCTTAACCAGCTTACCACCAAACATTTGTTCCAGAGACATTTGATCCTCCTTTGGATTGGAATGGTCCAAGCATATAGTATTCCTAAATTCCTGGAAGCAAGTAATCATGGAACTCAAGAAGCTGTATCCATTCATGGGATCTATAGCCGCCAAGCAGACCTGAGACAGCATCTTATCAGGAGATGGGTACTCAGTTCCTTTGCCTTTATCCTCAACTTCAACTGCTCCAGATGTTGCACTGTAATTCTTCAGTATTGAGCTCAATCCACTTAGTTGGCTTGCAACCCTGCGTATCCTATCTCCAACTTTAAAAGTCTGTTTATTTTGTATAGAATTACTATCAGCCCCTGTCGACGACTCAATTTTCCGTTGCTTTACTGCCGAGTCATCAGATGTAGCATCAGCTGCCTTTCGTTTCTTACTGGAAGATTGTGAAATCAGTTTACTGCCCACTTTCCCTTCCAATCCTTTCTCACTCACTGGAGTAGACAAATACTTCTCAGCCACTACATCTGGTATACTTCTCTCTTTTTTACTCGGG
>Dhingra_Pear_16_GATCAG_L001_R1_001_paired_trimmed_paired_merged_contig_24268 Tudor PWWP MBT superfamily isoform 1 [Theobroma cacao]
CAGCTTAATACACTCTCTTTTCCATATTTGTTGCTTTTGTCAAATGGAGATTCGATGTTTCGAGGATGCTTCTCCACCTCCCCAAAAGTTTGCGTATCGTTCCGGTCGGGACACAAAGAAAACTGAAATGTACATCGAATTAACTGCTGAAATTGGAATCAAAATATCGAGAGTTGTTACATGGAGATGTATTAACTTCATCCACAAGCATCCCAAAAGAAAGTATTTAGATCTCTCCCTAAACCTACATATTCGCTCACTAGCTATATCCAAGCAGAGAAGCTGATCTACGACGACGATTAGACCATCGTGCTTACCGTCCCCAACAGCTCTTTTATCTCGCTCTCCAGTTTCGATTTCGTGACATCCGAAACTTGGCCATTTGAATCATCCAGCATTGAGGTCATCTTCTCCAGTTTCTGCTTGATTAAGTCGATCTGCGACGCCTCACCAGCAGCAGCGGGTGCCTGTGAAGCTAATCCCTGGGTTTTGGTCTTGCCCCTGGACTTCTTAGCAGGAGCAGAATTGGATATTTCACTCAGTTCACGAACCTTCGAAGCAGCTGCCAGATTATGAAGCCGGAAATTGACGTTGGAAGCTCCAAACGGACTGTCATTTTGCGAATGGTTGAAGGCTTCTTCTGCATCAGCTAGCCTTGCAAAGGAAACACGAGCGCAGAAATTGGTGTAGAACATCTCAGTTTCCATTTCGTTCAGCTCTCCGAACTTACTATAAATCTTGATAAGATCAGCTTTTGTGGGGAGATTGGACCCAGGGCCAAATGTCACAAAAAGGGATGCAGG
>Dhingra_Pear_16_GATCAG_L001_R1_001_paired_trimmed_paired_merged_contig_24881 Tudor PWWP MBT superfamily isoform 1 [Theobroma cacao]
GACCCTCAGAACCCTCCAGCAATCAGCATGGTTTTCAAAAAATTTATCGGTATCACCGTTATTCAACTAGGGATAATGCACAATCATACATGATCTTTTGGCCCCATTCTTGGATACAAAATGATGCCATAATTGTAGCCATCAAGGAAGGATCAGCGACCTCTGCTATACGTTCAAACAAAGAACCCTAACATGCATAAGAGTACAGAAGGAAGCAAAAAACAGGCATCTTCGTGACTAGAAAACAGCAAGAACCCTTGGCACAGATTAAATTCACGACAACCAGATGAATACACGGTCTGGTTACCTCCTTCAGCAGCCGATTCAGCTGTGCTCGTCCAAGGGCTTCCCAGGGCATATATACCCGCACGCTATGATTGCTATCTCTCTTTTTTCTTCTTCAGCATTTACTCTCCCTGACAACTTCACAGGTTATCGAAGGTGGAGAGATCAAGGTGCATCTGGTCATGGGAGGAAAGATCAAGTTGCATATCCAGTTGCATATGGTCGTGGGTGGAAAGATCAAGTTGCATTTGGTCGTGGGCGGAGAGATCAAGGTGCATCTCATGATCATGGGAGGAAAGAACAAGTTGCATCTCCTGATCATGGGTTGTGGCACTGGGAGAAATGCTAAATTGGATAGACGGAGTATAGTTGAGCTGAGATGGAGTATAATTGAGCTGGTAGTTTACAGGTATTGATCCGAAGATTTTGAATTTTCCCGCACTATCAATAGCTACCTCTGCATCAGAACATTTCTTGAAAACAACTCTAGCACGACTGCTCTCCCTATCAACTTCTGTTTCAGCTTCCTTCAGAGGTCCAAAGCGCCTAAACATTCTATTTAGCTTTATTTCTGAGGGAACAGAATTCACCTCAGAGAAGTTCATAACAAGTTCTGTTGGGGCATTCTCATCCACATAGCCAACAGGTTTCTCTGGCGGCAAAGCATTAACGGTTTGGGAATACCGCTTCCTGGTGTATGGCCTGCGACCCTCTTGAGGGGATTTTTCTGGTTGGGCAAGAACAACAGGTTGATAATTAACCTTCCTGCCCCTTCGAGGTGTTTGCTCTTCAGCGCCATTTTGGATTACCCTGTCTGTCCAATAAGTATCATTCATATCATCAAATTCAAAAGTTTCGGGCAACCCAAATGCAGAATTTGACTTCCTCTTTCTACCACCAACTTTGTCCACAGCTACATGCTCCATCCCAGGAAGCTGACCTACAGCTACCGAATTCCTAAAATCACAGAAGAAATTAACAACAGTTTTCAAGCTATGGTAATCCTTCCGCGGATCTTCTGCTGCCGACTGAAGTTGTGACAGCAATTCATCTAGCGATGAGTACTCTGTTCCATCAATTGTTTTCCCTCTATGGACATCATCAGAACTCTGGATGGCAACATCAGATCCATCCCCAGCAGGTCTGTCACTGTTGGACTTCACAATAGGAGACCCTGTAAGTTGGCTTGCAACTCTCTGGATACATTCACCAATCTTAAAAGACTGCTTTGGGGGAGGTGTGGTATTAGAAACTTTTGCAACGGTAACTTTCCTTCCATCATCATCAACATGATACTCAAAACCCTTCCGTCTCTTGCCAGAGGATGGTGAGACCAAACCACCAGTTTCGTTCCCATCCAACCAATCACCACCGTCTAGAGAATCTAAGCCGCCATCCATTAATTCAGACAGGCTTCTTTCTTTTACCTTAGAATACACGCCACCTCTTAAATTATGTTTACGCTTGTGAGAATAGGTAATAATCTCAGGGCCAGAGAAAGTACCTTTAACATCCTTACCATTAGGAGTTGTATGCTCAATCCTTTCATCTTTGTTTTCCAATATATCTCCACAAGATTGGAATTCTGGCAAGTTGTAGTAACCCTTCAAGCGATAAAATGCTAACATATGAGCCTTAGCTATCACAACTTCTAATCGGTCACTGTTACCAGACGGAAACCGTGCTAAAGCTTTTATGTATTCCAGCAATTTATTACATTCAAGAGAACTGGCACTTGCCGATTCATCCACTTCATCTCTTCTACTGGATTCTTGGCAGATCCCAGCATTTTCAACTTTCTGGAACCTAATCTTCTCATAGACTTCTTTTGGTATGCAAGAGCATGCTAGCCCCAATCCAACACGTCTCGAAACTTCTTCCAGTGCACAATTGACAGCATTCTGGAAAGCTTCTGAATTACCTTGCTTTTCTGACTGGGAAAAGTAAGATCGAAAAGGCTTTAAACTAGATGGTTCATTCCAAGCAAACGTGCGGTCCCCAAAATATGCTACCAAAAAGCAATCCTTTTTGTGATATTTCATTGCCTTCTCAGATGCAACTGTATAATCAAATATCTGTCCAGGCCACCATGGATGGCTCTTCACTTTACCCCAAACTAAATCAGATGCAGAGAACACATGATTTTCTGGTGGCAGCTCATATCTCGGTTGAGGCACAATTTCTGAGCTTCCTTCGATAGCTTCTTGTTTAAGAATTTCCTCTTCACCCGCTTTTGGTTGTTCAGCATCAGTAGCTTCTTTTTCACCTTCCATGTATTGCCCTCCGTGTAAACCATCTAGCACAGCATCAGTAAATTGTTCTTTAACTCCTACCTCATGCACAACATTGGTCTCGGCTGCAGTCACAGAATCCAAAACCTCCTCAGTGTCCATGGGAGTAATATCCCCTTCATCTTCTATCTGTTCCCCTCCATTTAATACACCCTCAGCATCACTCACTTGTTCATTGACTTTCTCTGCTTCCATATCGGGATGAACTGGAGCAACATAAGCAGTCGCAGACTTTTCTAAACACTTTTCAGACTCCAGGGATTGATCTGCTCCATCTACGCCAACCTGTTCAGTACCATTACCGTGGCTGTCCTTTTCCATCTCTTGCTCTGTATTTGATTCAACCAGCACAGTATCATGGAACGTGTTCTTGCCTAGACTCTCTTCAGGTTTCAAGTGCAGTTCTTTTTCAGAATTCAAAAGGCCCCTTCCATCTGTTACTGAAACTACACCTCCCGGCATTACTTGAGCTGGCAGAGATAAGGTAGTTGAAACCAAAGCAATATCATGAACCATGTCCTCTACACTCTCTTCAGGTTTCAAGAACTGATTTTTTTCCGAATCTTGTGCACCTGTTGCTCCCGTGTCACTTCCAAGAACTACTTGAGGCGGCATAGGAAAAGACACTGAATTTTCAGGTACATTGCTGCCACTATGGGTGCTACCACCTACTGGCTCAATCTTAACCAGCTGTTCTTCAACTGGTTTACTCGAATTTTCGTTAGTTTTATCAGTTTCCTTACCTGCAACTTTGGAAGTCAGAATATCTACATTGTCCACCCCGGCAACATCACCACCACCAGCAGAAACTTGGCTTTGTTCACTTGAGGGTTTGGGATTACCTTCTTCATTAACAGTCACTGTAGCTTTTTCAATTCCAGGATTCCATACTTCATCATCTGAAACACCAGCTTTTTGTGCCTTCAAATCATTGAGTGCATCAACCTCACCAACAACCAACTTCTTTTCATGTTCCACAACCTCCACCAATCCACCCCCGGAAACTTCTACACTTTCCCTCACAACTACTTCACTGACGATAACTTGTGTTTCACTACCTACAGGTCCAATGAAGGAACCCCCAAGTCCATTTTCTGCTGTGGCATCCTGTGCTTTTTCATCCGAAACATTAACTTCCTCTGAATCCACATCCTGCCTCACAACCATCTCAGCTTCCTCAAAATGAACAACCTGGGTTTCTATAACCGTTGAACTAAC
>Dhingra_Pear_16_GATCAG_L001_R1_001_paired_trimmed_paired_merged_contig_24882 Tudor PWWP MBT superfamily isoform 1 [Theobroma cacao]
CTCTCTCTCTCCCCCTCTCTCTCTCCCCCCCAAGCCTCAAGGCTTTAATCTTGTTCGGAAGATCTGGAGATAAAATCTCTCAATGGATGAGCAAAAGGATACGGATGTTGCTGTGGGTAGTGGGTCAGAGTCCACTGTGAGTGTAAGTGGACATGTAGCTGGTGAAACCCTAGCTGGGGCCGAGGCTTGTGTGAGTGAGGGTCAGGTTGAGGGGTCTTTTGGGGAGGATGTTGGTGACGATGAAGGCGGTGATTGTGATGGGGGTGATATAATGGTGGAGGTTCTGGGTTCTAATGTCTATGTTGGTGGAGTTTGCACTAGTGGGGATGGGGACAATGAAGGGGTGGGTCATGATGATTCGGTTGAGGTTGATATGGGGTTGGAGGGCAATGTGAGATCTTCTGGAGGAGATGGTGGTGAAATGGGTGAGCTGGATTCGGTGGCTGCAGTTGTTAGTTCAACAGTCATAGAAACCGAGGTTTTTCATTTTGAGGAAGCTGAGATGGTTGTGAGGCAGGATGTGAATTCAGAGGAAGTTAGTGTTTGGGATGAAAAAGCACAGGATGCCACAGCAGAAAATGGAATTGGGGGTTCCTTGATTGGATCTGTAGGTAGTGAAACACAAGATGTTGTCAGTGAAGTAGTTGTGAAGGAAAGTGTAGAAGTTTCCGTGGGAGGATTGGTGGAGGTTGTGGAACAAGAAAGGAAGTTGGTTGTTGGTGAGGTTGATGCACTCAATGATTTGAAGGCACAAAAAGCTGGTTTGTCAGATGATGTAGTATTGAATCCCGGAATTGAAAAAGCTGCAGTGGTTGTTAGTGAAGAAGGTTTGAATCCCGAACCCTCAAGTGAACAAACCAAAGTTTCTGTTGCTAGTGGTGATGTTGCTGGGTTGGACAATGTAGATATTTTGACTTCCGAAGTTGCAGGTAAGGAAACTGATAAAACTAATGAAAATTCAAGTCATCCAGTAGAAGAACAGCTGGTTAAGATTGAGCCAGTGGGTGGCTGCACCCATAGTGGCAGCAATGAACCTGAAGATTCAGTGTCTTCTCCTATGCCGCCTCAAGTAGTTCATGGAAGTGACACGGGAGCAACAGGTGCACAAGATTCTGAAAATGATCAGTTCTTGAAACCTGAAGAGAGCGTAGAGGACATGGTTCATGATATTGCGTTGGTTTCAACTACCTTATCTCTGCCAGCTCAAGTAATTCCTGGAGGTGTAGTTTCAGTAACAGATAAGGGGGGCCTTTTGAATTCCAAAAAGAACCTTCACTTGAAACCTGAAGAGAGTATAGGCAAGAACACGGTCCATGATACTGCACTGGTTGAATCAAATACAGGGCAAGAGATGGAAGTGGACAGACACATTAATGGTGCTGAGCAGGATAGCGTAGATGGAGCAGATCAATCCCTGGAGTCTGGAAAGTGTTTAGAAAAGACTGCGACAGCTTATGTTGATCGAGTTCATCCTGATATCGAAGCGGAGGAAGTGAATGAACAAGTGACTGATGCTGAGGGTGTATTAAATGGAGGGGAACAGATAGAAGATGAAGGCCAGGACATAATGGGTGGATCCACTGAGATTGCAGCAGCAGATGATAATATTCTTCTGAATCCATGCGTTGAAGTAAATAACTCTATTGATCCGAACTTGAAAAGTGAGACTGTTCAGAGGAGATCACAAGCTGATATCCACATCACTGATAGTGGGGATATTACTCCCATGGACACTGAGGAGGTAGGAGTTAAAGAACAATTTAATGATGCTGTGCTAGATGGTTTACATGGAGGGCAATACATGGAAGGCGAAAAAGAAGCTACTGATGCTGAACAACCAAAAGCCGGTGAAGATGAAATTCTTAAACAAGAAGCTATCCAGGGAAGCTCAGAAATTGTGCCTCAACCGAGATATGAGCTGCCACCAGAAAATCATGTGTTTTCTGCATCTGATTTAGTTTGGGGTAAAGTGAAGAGCCATCCATGGTGGCCTGGACAGATATTTGATTATACTGTTGCATCTGAGAAGGCAATGAAATATCATAAAAAGGATTGCTTTTTGGTAGCATATTTTGGGGACCGTACTTTTGCTTGGAATGAACCATGTAGTTTAAAGCCTTTTCGATCTTACTTTTCCCAGTCAGAGAAGCAATGTAATTCAGAAGCGTTCCAGAATGCTGTCAATTGTGCTCTGGAAGAAGTTTCGAGACGTGTTGAATTGGGGCTAGCATGCTCTTGCATACCAAAAGAAGTCTATGAGAAGATTAGGTTCCAGAAAGTTGAAAATGCCGGGATCCGCCAAGAATCAAGTAGAAGAGATGAAGTGGATGAATCAGCCAGTGCCAGTTCTCTTGAATGTAATCAATTGCTGGATTACATAAAAGCTTTAGCACGGTTCCCATCTGTTAACTGTGACCGATTAGAAGTTGTGATAGCTAAGGCTCATATGCTAGCATTTTATCGCTTGAAGGGTTACTACAACTTGCCAGAATTCCAATCTTGCGGAGATATATTGGAAAACAGAGATGAAAGGATTGAGCATACAGCTCCTAATGGCAAGGAAGCTAAAGGTACTTTCTCTGGCCCCGAGATTATTACCTATTCTCACAAGCGTAAACACAGTTCAAGAGATTCTAAGGTAAAAGAAAGAAGCCTGTCTGAATTAATGGATGGCGGCTTAGATTCCCTAGATGGCGGTGATTGGTTCGATGGGAAAGATACTGGTGGTTTGGTCTCACCATCCTCTGGCAAGAGACGGAAGGGTTTTGAGTATCATGTTGATGATGATGGAAGGAAAGTTAGCGGAGCAAAAGTTTCTAATACCACGCCTGTCCCAAAACAGTCTTTTAAGATTGGTGAATGTATCCAGAGAGTTGCAAGCCAACTAACAGGGTCTCCTATTGTGAAGTCCAACAGTGACAGACCTGCCGGGGATGGATCTGATGTTGCCTTCCAGAGTTCTGGTGATGTCCATAGAGGGAAAGCAGCTGATAGATCAGAGTACTCGTCGTTAGATGAATTGCTGTCACAACTTCAGTCGGCAGCAGAAGATCCACGGAAGGATAACCAAAGTTTGAAAACTGTTGTTAATTTCTTCTCTGATTTTAGGAATTCTGTAGCTGTAGGTCAGCTTCCTGGGATAGAGCATTTAGCTGTGGACAAAGTTGGTGGGAGAAAGAGGAAGTCGTCAAATTCTGCTTTTGGGTTGCCTGAAACTTTTGAATTTGATGACATGAATGATACTTATTGGACAGATAGGGTAATCCAAAATGGCGTTGAAGAGCAAACACCTCGAAGGGGCAGGAAGGCTAATTATCAACCCATTGTTCTTGCCCAACCAGAAAAATCCCCTCAAGAGGGTCGTAGGCCATACACCAGGAAGCGGTATTCCCAAACCATTGATGCTTTGCCGCCAGAGAAACCTGTTGGCTATGTGGATGAGAATGCCCCAACAGAACTTGTTATGAACTTCTCTGAGGTGAATTCTGTTCCCTCAGAAGCAAAGCTGAATAGAATGTTTAGGCGCTTTGGACCTCTGAAGGAAGCTGAAACAGAAGTTGATAGGGAGAGCAGTCGTGCTAGAGTTGTTTTCAAGAAATGTTCTGATGCAGAGGTTGCTATTGATAGTGCTGGAAAATTCAAGATCTTCGGATCAATACCTGTAAATTACCAGCTCAACTATACTCCATCTCAGCTCAACTATACTCCGTCTATCCAGTTTAGCATTTCTCCCAGTGCCACAGCGCATGATCAGGAGATGCAACTTGTTCTCCCCTCCCATGATCATGATATGCACCTTGATCTCTCCGCCCATGACCAGATGCAACTTGATCTTTCCACCCACGACCATATGCAACTGGATATGCAACTTGATCTTTCCTCTCATGACCAGATGCACCTTGATCTCTCCACCTTTGATAACCTATGAAGTTGTCAGGGAGAGCAAATGCTGAAGAAGAAAAAGGAGACAGTATGCGGGTCTCTATGCCCTGGGAAGCCCTAGGACGTGCAAAGCTGAATCGGCTGCTGAAGGAGGTAACCAGACCATGTATTCATCTGGTTATGGTGAATTTAATC
>Dhingra_Pear_16_GATCAG_L001_R1_001_paired_trimmed_paired_merged_contig_30570 Tudor PWWP MBT superfamily isoform 1 [Theobroma cacao]
AGTGGAGGACAACCCTTCCAGCAATTGAAGGCTGATAATTGGGCCCTTGATGTCACAAGTTCTAGTCTGTCAACTTTTCTATATGGAAACTGAGCCAACTTCTTTACAAACCTAATGAGTTTCACAGGTTCAAAAGAAGCAGCACTTAAAGACTTGTCGCCACCATCTCTTCTACTTGCTTCTTCACTGATTCCAGCATTTTCAATTATCTGAGTTTTGAGTTTTTCATATACTTCTTTGGATATGCAAGAACAGCTCAGCCCTAATTCTACCCGCCTTGAGACTTCATCCAAAGCACAACCAATTGCATTGTGGAATTCTTCCATGTTGCTTTGTTTCTCCATTTGTGAAAAGTTCTCAAAGAAGGGCTTAATCCGCATTGCTTCATTCCAAGCAAATGTATTATCCCAATAATACGCTATTAGATAAGTGCCTCTTTTAAAATACTTCTTTGCCTTCACTGATGCAGCTGAAGGATCACAGATCTGCCCAGGCCACCAGGGATGACTCCTTACCTTTCCCCATACTAGATCAGAATCACGGAATTCTAGTTCTGTGGAAGCAGACTTTCCATTTCTATCACTTGACACATTCCCATCTGAGGAAGTAGATTTTCCATTTTCAGTATTCTGCCGAACCGCATTCTCTGAAACATCACGGGTCAATTTGTTCTCATTTGTCTGTGCTTCCACATTAACTTCCATGGGCTGATTTTCTAGTCCATCACAGGTTTCCATCTTAGACTGCGTGCTTACATTCAGGTCTTTTTTATCCAAAGACTCACTATGATCAACAACTTTCACTTCCATAGCCGGGGTGCCTTTTGTTATTTGTCCAACAGTTTCCAAATACTCAATGTCACCATTGCCACGCATAGAACTGGAAGCATCAAGACTCTGGTCTTCAACTTGGCCCTGCTCCACCTTTTGATCCATTTCTATTTCAGCAGGAGCTATATCAGCTACTCGAACAACGTCCTCTTCTTTCTCATCTATCATGATGTCATCCCTTCCATGAACTGCCACATTCTGCTTGGCCTTAACACTCACCAAATCTCCATCCTCAGAACCCACAACTTCATCTTTTGTCCATTCCCCTAAAGTCGCATCCTCCCCTCTACCCCTTCTGGTTTCAACGTTCCTCAAACCATCCTCAGATTTCAAAACCAACCTATTAACATTTTCTCCAACCACACCCCCAGCACCAAATTGCGGTCCCTCCAAGCCCTCTCTACCTTCCCAGCCATTAACCGCCACCTCTGACGAAACAATGCTCCCTTTCCCCTCAACATCCCCATCTAACAGTCCTAATTTCAATTCAGAATCATCACCTCCATCCACCACTTCACCTTTCTCCTCTACACCCCCATTCACTCCACCTCCCACACAAGCCATTTCATTCACTTCGCCCACCACTCCCAGCGCCGGCTCAGAGTGGTGAACCCCGTCACTCGGGTCAGCCAAAACGACGTCGGCGTTCAGGTCCATACAGTCAGGTATAGTCAAACGTATACAACCCTTCCGGGTTGGCTCGGCCGGTTCGATTGCTTCGGCTGTCAGCTCCTTCAATGTGTCAAATATTTTGAGGGCACCCTTTCAGAACTACAGGGAATAACAGAGGATTTCCGTTTCAAATCGATGACACGAGGAAGGCCCAGA
>Dhingra_Pear_16_GATCAG_L001_R1_001_paired_trimmed_paired_merged_contig_31817 Tudor PWWP MBT superfamily isoform 1 [Theobroma cacao]
TTTCAATGCATTCATCATACTCCCCACAACGAAAAGCTTTCACCCTCTTGGATCTTTCAAGGTTATACCAGTCCACGCTTGCATCATCACGGCCGAGAAGCTTCACCGGAGTGCCCGATTTTGGCGAAACTACACAACTGTCCGGCAACTCGTCCAGACCCATTATCCGACCCGGCCACCAGGACCCGTTTCTGCGGCGGACCCAAACCAAAGTACCCACCGACGCATCAATGCTCTTCTCACTGGTCTCACCAGAACTCCCCATCTAAACCAAACCCCACCAGAGAGCGGTAGAGAGAGAGA
>Dhingra_Pear_16_GATCAG_L001_R1_001_paired_trimmed_paired_merged_contig_4450 Tudor PWWP MBT superfamily isoform 1 [Theobroma cacao]
ATGAGGGACATGAGTTTCTTGTTGGGGACTTTGTGTGGGGAAAGATTAAGAGCCATCCGTGGTGGCCTGCACAAATTTGTGATCCTTCGGACGCTTCGGAGTATGCCCTGAAATTGAAGGCCAAAGACAGGCTCCTGGTGGCGTATTTTGGGGACGGAACATTTGCTTGGTGCAATTCTTCGCAGCTGAAACCGTTTGAGGAGAATTTTAGGGAGATGTCTCGGCAGAGTAGCTCGAAGGCGTTTGTTAATGCTGTGCAGCAGGCTGTGGATGAGGTTGGAAGGCTTGTGAGGTTGAAGATGAGTTGTATATGTGTAAAGGAAGAGTTCCTGGGTGAGGTTGGTCGGCCGTCGGCAGTAAATGCCGGAATTAAGGAAGGAGTTCGTGTGCCAGAAGGCAGGGTTGGGAAGCTTTTGGATCGTGTTTCTGAGCCAGCAGAGCTTCTTGCTGAGTTGAAACGTGTTGCAGAAGTTATGCCAATGTCTAGTGAGCTTGAGCTGAATGCTTTAAAGAGTTGGTTGTCTGCATTTTATTGTTCAAAAGGAGGCTATCGATTGCCTGTTTTCGTCGAAGCGCAGCCAGTTCCTGGTCTTGAGGATGATTGGAGGGAGGTGGATGTCCCAGTCCAAGGGCCATTTGAAGACTGGTTTTCTTCTCCCAGAAAAACAGGACAAACTGATCAGCCTTTAAACGAAAGCTCAGCTCAAGGTTTAGAGAATAGGCAACACCAAAGAAGGAAGCAGAAGAGCATTGCTGATCTTATGGAAGAAGACGATGATATTCAGGCGGAAACTAAGGAAGGAGCAACCTCAGAGAAAGCAGGGGCATCATCTGGACAGAACAAGCGGAAAGGTGGCGAGAATCATAGTGAGAGTAATTTGACTTCTGAATCCGGAAAGAGAAGGGCCAAGCTTTCAAAGACGCCAACAAGCTCACAGATGAAAAAACTTGCTAGTGTTGAAAATGGTGCTAGTGAAACTAAGAAGGGTGTCTTAACAAGGAGCAGGAAGAAGGATGAACGTATTGCAATTGATGGCAATGGTGGCGAGACCAAAGAAGAAGCTGGCGATAGTCCTGCTTCAAGAGACGAGGAATTGCGCAGTGGCGGTTCACAAACTGACATGAAGGACCAAATTGATCACCCCTCTTCGACAAGAGAGAGGAAAAGGAGCAAGTACTTGTCCCCTCCCTTCATAAATCTAAAGACTGGAAAAAGGAGTCTAGACATAGAAGTAGAATCTCTGAAAGTTTCTAATGACAACCTTGTTGGGTCACCGAAGATGCTGAGTCCTTTCACGGAGACATTACAGAAGAAAGACTCTACAGAACTTATTGGGAATGAGATAACTGGTGGCTCGAGTTCGAAAAAACCTTCAGAAGATGAGAAGAGCATTGATCCGATGAAAGCTAATGTATCTACTCGTAAAGTGCTATCTGGACTCCGCTCTGCAGCTGTTAATCCATCATCTCGAGTAGAAAAGAAATCCTTTAAGATTGTTGGGGATTTCGTGGCCATATTCAGAGACTCGATTTATCACAATGGTTCCAACTACGAACTGGCTCAATGGGGAAAGACCGAAATCAGATCACAGAAAAGCAAACTGAATCTGGGAAGAAGAGAACCAAGAAGAGCAGTGAGACAAAGTCCGATAAGTCTACACCAGGGCAAGCTACTGAGACATCAGGTTCAGAGCCTGGTAAGCGAAAATCAAAGAATGCTTCTGGAACTCCGGATTTGAAGAAAAGGCGTAAGAAGACCGATGAAACAGCTTCACCGGCATCCCTTTTTGTGACATTTGGCCCTGGGTCCTCTCTCCCCACAAAATCCGATCTTATCAAGATTTATAGTAAATTCGGAGAGCTGGACGAAACAGAAACAGAGATGTTCTACACCAATTTCTGCGCTCGTGTTTCCTTTGTAAAATTTGCCGATGCACAAGAGGCCTTCAACCATTCGCAAAATGACAGTCCGTTTGGAGCTGCCAATGTCACTTTCCGGCTTCATAATCTGGCAGCTGCTTCGAAGGTTCGCGAGCTGAGTGAAATATCCAATTCTGCTCCTGCCAAGAAGTCCAGGGGCAAGACCAGAACCGGCGTCACAAGTCGACTTGATCAAGCAGAAACTGGAGAGGATGACCTCAATGCTGGGTGATTCAAATGGCCAAGTGTCGGATGTGACGAAATCGAAACTGGAGAGCGAGATAAAGGAGCTGTTGGGGACGGTAAGCACGATGGTCTAGTCGTCGTCGTAGATGAGTTTCTCTGCTAGGGTAATTTGAACCTTTTGTTTCTGCACACAATCCCAGTCATGTGATATAGTTAGTGAGCGAGCGCGTATGCAGGCGAAGTTAGTATATCTCCATGTAACTAGTTGCTTTGGCCTATAAATATAGATATCAAAAGGAGTTATGTTTGATGTAAATTTCAGTTTTCTTCGGTCTTCCGAACGGAACGACGCGCAAACTTTCGAGGAGATGCAGAAGCAACATGGATAATGTTTCGGGGATGAACAAGTATGGCAAAGAGAAAGAGTGTTAAGCCGAATACTAGATGATGAACAAGATAGCACGAAAACAAGCGCCCAAACTGATTGCGGTACAACACGAACTACTACTCAAGTTTCATCGTACATATTAGCGTAATTCCCTCTGCGTATGATTTAGATGAATTTAAATTCACACGACAGAAGCAACACATTTAATTTGTTCCCAGTTGGTATTTAGGTACAAGGGTCTGGTGTCGGAAGAGTGTATTGACGGAATCAAAGAAACAAAACATACACATTCCGGTAACATTCAGTCATCGACAGGATCCTGGGGTGTTTCCTCTGCACTGCGCTTGATTGTGATGACGGGGCACTCAGCGTGCTTCACACAGAACTCGCTCACAGTCCCAACAAAAACCCTCTGGAAAGGTCCAAGCCCCCGACAGCCCACCACCAGAAAGTCTGGCTGGACACGCCTCACCTCACGGCAGATTACTTCCTTGGCATCCCCTCTTTTGATCCATGCTTCACAAGCAACCCCGATTGCATGACATCTGTCAACAAAGAACTCCAGCAGATGAAGCCCTCTAGCTCGGTCTCTGTTCTTCATGTTTTTAAAATCCTCCGGCGATGCATAGACACTGTCCATGTCATCAAAACCGTCTTCATCGGGGACTTGGACGTGCAGGAACTGGAGCTTGAAACCACCGGTGTTGGAGCGCACGATCTTCTGGAGCGTCCACTCGAACGCCTTCCTGCTGCTGAT
>Dhingra_Pear_16_GATCAG_L001_R1_001_paired_trimmed_paired_merged_contig_4924 Tudor PWWP MBT superfamily isoform 1 [Theobroma cacao]
TTTGGGAGACCTACTTGGTGAATTTCGCTGTTGCACTGCCAATCCCTTGGCTGGGATTCTTCCAATTTCTTTTTTTGGCTTTACTGCATAGCCTGTTTTACCAACTTCCCAGTCAGAACTGCCATCACCCAAAACCTCAACTGTTAGTGGGTGACCAACAATGGCTTTGCCGTTCAATTTACTCATCAAGGAAACCAGCGGAACATGTTGTGGCCGGTAATTGGATTTTACTTCAAGGTTGACATCATACAATGAACCATCGGAGCATGAATTGCGGGCGGTAGAATCTGCCGTCTGATATCTTGCAGGCACTGTGAAGCGAGACTGCCGATAGGGAAGTGATCTCTGAGTTGGACCATCAGGCAATTCAGTAACATGTTTGGACTTTGGTTGTAATGTGCCATTATATGCACTGGAACCACTAATGCCATTGCAATTGACTTTCTGATAAGAACCTTGAGACAATCCATTGGAATGCTTGATGCCTGCCGAATAAGTATTGGATCCATCATCCATGTCCATATATCTTCTGGAGTCATGTGTTCTATCTTTACTTGTTTGTCTTGAATTCCTCTTTCCTTTTAACTGCCACTTTGAACTACCTTCATCTATACTTATGCCGATATCATGCAAGGCAGCTGAACTTG
>Dhingra_Pear_16_GATCAG_L001_R1_001_paired_trimmed_paired_merged_contig_4925 Tudor PWWP MBT superfamily isoform 1 [Theobroma cacao]
GGTTGAGGAGTTTTTGCATTTTTCCGGGAAACTGAGCCTCGGGGCGATTTTGAAAGCTCGAATTTGGTTGAGAATGGAGGGCGGAGATTGAAATTTTGATTTTTCGAGATCAGAGATTTATTGGGTTTCAATTGTTTTCTGTTCTCTCTCTCTCTCTCTCTACCGCTCTCTGGTGGGGTTTGGTTGAGATGGGGAGTTCTGGTGAGACCAGTGAGAAGAGCATTGACGCGTCGGTGGGTAGTTTGGTTTGGGTCCGCCGCAGAAACGGGTCCTGGTGGCCGGGTCGGATAATGGGTCTGGACGAGTTGCCAGACAGTTGTGTGGTTTCGCCGAAATCGGGCACTCCGGTGAAGCTTCTCGGTCGTGATGACGCAAGCGTGGACTGGTATAACCTTGAAAGATCCAAAAGGGTGAAAGCTTTTCGTTGCGGGGATGAAAGCTTTTCGTTGCGGGGAGTATGATGAATGCATTGAAAAAGCAAAGGCCCATGCAGCCAGCGGGAATAAGAAAAAAGTTAAATATGCACGGAGGGAAGATGCTATTATCCATGCTCTTGAGATTGAGAATGCTCACCTAGGCAAGGATGATTTGAACTTCAGTGCTCGAATGAGTAATTCAGGTGGTGACCATGGTTGCTCAGCCAGAGAATTGCCTGCCATGTCTCATTCCAGCGAGGAGAATGGAGATATGGTTGACGATGTGAGTGATTCTGAAGACAATCCAGACTCAGGGCCAGAATTATCTCAATCTGGTATATCTTTTGAAGAGCCAAATCATATCAGTTCTTCTAAGTTGCAAACTCTGCAGGGAAGGAGAAGAAGAACACCAAATGATTCAGAGGATGATGGAACAGAAGGAGTTAAGCGCATGAGAGGACTTGAGGACCTCGGAATGGGTGTATTGTCAAAAAGGTCAGTCCAGACTGGAGGGCTTCTTGAACAAGTTCAACAGGATGGTGCTTCACTCTTAGATTCGAACGCTCGGAATGGAATGCCTAATGGAAGTCCTGTAAATGGAAGCAAAGGTACTTCATCGCTGAAAAGAAAGAGATCTCAAGTGGCAAATGTTAATGAACTCTCGAAAAGAAAGAACCGCAGCCGACCATTGACAAAGGTGTTGGAGAGTACTGCAATGGTGTCTATTCCAGCTATGCCTGACCAACTTCCAAGTTCATGTGATTCACCTCTTCAAGGGTTATCTAATTGCAGGGTTTCCGGATTAGAATCCAATGAGTCAAAAGGGAGTTTATCTGCGGACCACACTGGAATTTCGTGTGAGAATGGAAATGCTCCTGAACTAGCTTCTGGTGCTTCCGTTATCAATGACAAATTGAAAGACAGTGAGATTCCCAGCGTATCTGGGATAGCGGAGAATGATTCTTCTGATGATAAGCTATTTGATGTGCCATTTGTTGGAGAGGAAAAAGACCCTTCAGGTTCTCCTATACTTACAGCTTGTTCATCTGGTAA
>Dhingra_Pear_16_GATCAG_L001_R1_001_paired_trimmed_paired_merged_contig_4926 Tudor PWWP MBT superfamily isoform 1 [Theobroma cacao]
GGAAGGAGAAGGAAAACACCAAATGATTCAGAGGATGATGGAACAGAAGGAGTGAAGCGCATGAGAGGACTTGAGGACCTGGGAATGGGTGTATTGTCAAAAAAGTCAGGCCAGACTGGAGGGCTTCTTGAACAAGTTCAACAGGATGGTGCTTCACTCTTAGATTCAAACACTCGGAATGGAATGCCTAATGGAAGTCCTGCAAATGGAAGCAAAGGTACTTCATCGCTGAAAAGAAAGAGATCTCAAGTGGCAAATGTTAATGAACTCTTGAAAAGAAAGAACCGCAGTCGACCATTGACCAAGGTGCTGGAGAGTACGGCAATGGTGTCTATTCCAGCTATGCCTGACCAATTGCCAAATTCATGTGGTTCACCTCTTCAAGGGTTATCTAATGGCAGGGTTTCTGGATTAGAATCCAATGAATCAAAAGGGAGTTTATCTGCAGACCACACTGGAATTTTGTGTGAGAATGGAACCTCTATAAATGTTCCCGAACTAGCTTCTGGGGCTTCCTCTATTAATGACAAATTGAAAGAGAACGAGATTCCCAGCATATCTGGCTTAGCGGAATATGATTCTTCTGATGATAGGCTATTTGATGTGCCATTTGTTGGAGAGGAAAAAGACCCTTCAGGTTCTTCTCCTATACGTACAGCTTGTTCATCTGGTAAACCTCAGATTGGTGCGTTGGGAAGGCAATCTAGTCAAAGTCGTCAACCTGAAGCTGTATCTTTGAAAAATGAGAGAATTAATGAATATGGTTGTACGAGTTCAGCAGCCTTGCATGATATCAGCATAAGTATGGTGAAAGGTAGTTCAGAGTGGCAGTTAAAAGGAAAGAGGAATTCTAGACAAACAAGTAAAGATAGAAAACATGACTCCAGAAGATTTATGGACATGGATGATGAATACAATGGTTATTCGGCAGGCATTGAGCATTCCAATGGATTGTCTCAAGGTTCTTATCAGAAAGTAAATTGCAATGGCATTAGTGGTTCCCGTGCATATAATGGCACCTTACGATCAAAGTCCAAACAGGTTACTGAATTGCCTGATGGTCCAACACACAGATCACTTCCCTATCAGCAGATTCTACTGCCCGCATTTCATGCTCTGATGGTTCGTTGTATGATGTCAAGCTTGAGGTGAAATCCAATTACCGGCCACAACATGTTCCCCTGGTTTCCCTTATGAGTAAATTGAACAGCAAAGCCATTGTTGGTCACCCACTAACAGTTGAGGTCTTGGGTGATGGCTGTTCTGATTGGGAAGTTGATAAAACAGGCTATGCACTAAAGCCAGAAAAAGAAATTGGAAGAATCCCAGCCAAGGTATTGGCAGTGCAACCACGAAATTCACCAAGTAGATCTCCCAAAACAAAGAAATCTGGGCTACAGCCAAAAAAGATCAGGAAACTATCTTCACTGACTGGTCA
>Dhingra_Pear_16_GATCAG_L001_R1_001_paired_trimmed_paired_merged_contig_56950 Tudor PWWP MBT superfamily isoform 1 [Theobroma cacao]
CATTTGGTGTTTTCCTTCTCCTTCCCTGCAGAGATTGCAACTTAGAAGAACTGATATGATTTGGCTCTTCAAAAGATATACCAGATTGAGATAATTCTGGCCCTGAGTGTGAATTGTCTTCAGAATCACTCACATCGTCAACCATATCTTCATTCTCCTCGCTGCAAAGAGACATGGCAGGTGATTCTCTGGCTGCGCAACCATGGTCACCACCTGAATTACTC
>Dhingra_Pear_16_GATCAG_L001_R1_001_paired_trimmed_paired_merged_contig_12241 Tudor PWWP MBT superfamily [Theobroma cacao]
CGGCATGTCGAGGACTTCCAAAAGATACGGAGACCAGACTGATCCATCGGCCCAAATCGAGCAAACTTTGCCTTCAGTTCTGCAGGTGATGGGAGAGAGATTTTGGGAGGGAACTTCAACACCAGCATCGTGGGCTCAACTGCCTTTGATGCAGGGTCCGCTTTCTTTGCAAAACCTGGCTTGAGTGACTTCCGCATAACCGGTGTTGCTGATTCCTTTGCCTCTACACGCTTGGAGTCTATAGGAGGTCTCTGAATGGCCTTCTTTTCTGCAGCCAATGTTCTTATATCAGTAATTTTCTTGTTCCTCTTAGCTGCAATATCTCCTTGACGGTCAGATGGAGCACGTTTCCGCCCAGCTATGGTAGGATCGTCGGATCTGAACATGGGTTTTGCTGGCTTTGAGGACGATAAATCTCTAACTTGCTCAGTAGGAGATATATCAGAGGCTTTGACACCAGATGAAGATTTAGAGGAGCGACCTTCAACAGGTTCAGTCTCTGAGGGTGGTGACAGAACCAAACTTTTCTGGTAGACAAGGGACCGGAAGTGCAGAAAGAACTGCCGAACAATTGTAGGGCTGTTTGTCTCAATACCGTGAAAAGGATCAAGAGCAAGGGCTTTCAAATCACTTACCAGTTGTGATAGTTCAAGCTGCACATTTTCCAAGCCATGAATTGGCAATTTTCCAGCAGATTCAGACAGGTTACCACTGGAAGTGACATCTTTCTTATGTTCAACCTGGGTATCCTCTCTCAGAGCCAAACCTACATGGTTGGCATTTCCTGCTTCTTTACTCCCTGAGGGCAGTGCCTTTCCAGAAGTCAAAGGCTTCTGCTGATTTCTAACGCTTGCTTCCGCACTCAACTCTTTCTTCTTTTTCTTCTTCTTTTTATCCCCCATCATAGAGTCCTTGGTGTCCAAGTCCTCAGCAGGCCGTTTAAGAACCTTCAGTTTTTTCACTCCACCAGCAGCTTTCTTCCCACCTAAACTCTTTGCCTCAATTGGCAAGGGATCTCCAACACCACGTTCATAGCCTCCTTCCACTTTTTTCAAAGAATTTGAAGGTTGTT
>Dhingra_Pear_16_GATCAG_L001_R1_001_paired_trimmed_paired_merged_contig_2829 Tudor PWWP MBT superfamily [Theobroma cacao]
TTATGGCGTAATAAATTTTCGAGGCGGCTTCATCAGAGAGGATGGTAAGGCACATAGCCGAGCAAGCCCTTCACGTTGGATACAACGTCGCTGCACCTAGTCAACAAGCTAAGCATCTGCTGCGAAATATCGACCGTGCTTGTGGGTGGTGCGTTAAGATTGTGACTAGTATTTCTGGGTGGTGCCATTTCGGAATGCTGCGGAAAATTGCTATGGGGTGGGGGTTTGGCATATTGTGGAGGTGGGCCGGGAGGATTAGGGAGGAGAGGAGGCAATGGTGATGAAAAAGTTGGAGGAGGATTGACCTTTTGAAAGTTCCTAGTTGTATTAAAATCCGTAGCAGTGGAAGTAGTAGAAGACGGTGCACCGTCGACGTCCACAAAACTAGCACTGTTGTTCTTGTTGAAGTTGTTATTTCTATTACCAGGCATCATGAATTGATCAGAAGTAGTAGTCCTACTAGTTTCTTCCCCACCCAACATGAATTTTACACGTGCAGTCCCTTTACTATTTCCATTCCCACCGGTTACCTGCCCTCCTGCCGACTCCTCGCCTGAATACTTCTTCAGAATCGACTTCAGCTGCACTCCACTCTGTTGAGCCTGCTGCTGCTGCTGCTGTCTGAGTGCCGAGGCCAATGCTGGTGATTGCATAACCGATGGATCCTTGGCCCGTGGCGTCTCCCTGGGATTGTCACCCTTGCCTAACTCTGGAGCTTCAGGACCGCCCACTTCTCGAATTTGACACCTCACACTAAAGTTGCCGAAAAGAGAGCTGTTTGCAGTAGCAAACTTAAATGCTGCTTGTGCATCAGATTTGTACAGAAAGACAACCCGGCATGTCGAGGACTTCCAAAAGACACGGAGACCGGACTGATCCATAGGCCCAAATCGGGCAAACTTTGCCTTCAGTTCTGCAGGTGATGGGAGAGAGATTTTGGGAGGGAACTTCAACACCAGCATTGTAGGCTCAACTGCCTTTGATGCAGGGTCCGTTTTCTTTGCAAAACCTGGCTTGAGTGACTTCCGCAGAACCGGTGTTGCTGATTCTTTCGCCTCTATACGCTTGGAGTCTATAGGAGGTCTCTGAATAGCCTTCTTTTCTGCAGCCAATGTTCTTATATCAGTAATTTTCTTGTACCTCTTAGCTGCAAGATCTCCTTGACGGTCAGATGGAGCACGTTTCCGCCCAGCTATGGTAGGATCGTCGGATCTGAACACGGGTTTTGCTGCCTTTGAGGACGATAAATCTCTAACTTGCTCAGTAGGAGATATATCAGGGGCTTTCACACCAGATGAAGATTTAGAGGAGCGAACTTCAACAGGTTCAATCTCTGAGGGTGGTGACAGAACCAAACTTTTCTGGTAGACAAGGGACCTGAAGTGCAGAAAGAACTGCTGAACAGTTGCAGGGCTGTTTGTCTCAATACCGTGAAAAGGATCAAGGGCAAGGGCTTGCAAATCGCGTACCAGTTGTGGTAGATCAAGCTGCACATTTTCCAAGCCACGAAACGGTAATTTTCCACCAGATTCAGACAAGTTATTACTGGAAGTGACATCCTTCTTATGTTCAACCTGGGTATCCTCTCTTGCAGCCAAACCTACATGATTGGCATTTCCTGCCGCTTTACTCCCTGAGGGCAGTACCTTTCCAGAAATCAAAGGCTTCTGTTGATTTCTGATGCTAGCTTCCGCATCTAACTGTTTCTTCCTTTTCTTTTTCTTTTTATCCCCCATCATACAGTCATCAATGTTCAAGTCCTCTGCAGTCCGTTTAAGAACCTTCGGTTTTTTCACTCCACCAGCTGCTTTCTTCCCACCTAAACTCTTTGCCTCAATTGGCAAAGGATCTCCAACACCACGTTCATAGCCTACTTCCACTTTTTTCAAAGAACTCGAAGGTTGTTGAAATTTTTCATATGATCCAGACAATTTTTCACTCTCTTCATATTTAAACTCTAATACACCCTCACCTTCCTGCTTTAAAGGTTGTGATGTACCATCTATTGTACGTTGCTTGGTCCCATCCCCCAATAAATCTACATATCCTGTGGCTGTAGGACCTACATCTCCATCTCCCTCTTTCACTTCCTGTAGAGCCCCCTTTCCCTTTGCAAGAGATGGCTTTGCATCAACGGTAACATCTTGGGGGATGAGAGAGCTATTTGTTGCCTGATCAATGATTGCAGCTTCTTTTCCAGATACATCTGGAGCCCTCTTTTGTAACATATAATTCTCATCTTCTACTGCTATTGACCCCTCCAAGATGGCAGATGGGGCTGAGGAACTAGCTTGGCCCTGGCTAGTTTGATGGGTTTTCGAGTTCCCAGGTTCATCTCTCCGCTTAAATAGGTATTTGTCTCTCTTTGAATGGTCCTTGACTTTCATCGGTTTTGTGGCACTCTTCTGCCCTCCCAGAACCTCAGCAATCACCAAAGGACCACTCAAAGCAGCTCGAGTTGGAGCTGGAACTAGACTACGAGAAGGGCGTCCTGGATGTGCACCAAATGCCTGAGCGTACGTTTCATCATACTCTTCAAAAACAGCCTTGCGAAAAGAAAAAGCAGTAGCCTTGCTCTTATTAAAGCTGAGGCTCTTCTGATCATCACAGTGTGTTGACAAAGCCAACTGCTTTACAAAAGACAGCATCTCAATCGGCTTAAAACTATCCCTCGCCTTCCTTATCTGATTCTCCGAATACACTGCTCCTGGCTCATAATCCGGCACATCAACAACAAAGTACCCTTGCACACTTGTCTTCCGAAAATTATAGGCATTCCTACATTTGCAAACCAGACCAAGTTCACACCTACGATTCGCCTCATCGACAGCCTCCTCCACAGCCTTCAGAAAACCCCTGTGATTCGTCTGCCGAGATTTCTCAGCGTAGTGGGGATCAAATGGTATGAGTTCAGCCGGGTCGAACCATCCGTAACTATTATCACCAAAGAAAGCAACCAAGACGTGACCTTCCCTCCGTGTCCGCCGCACCTGAGACGTTGCCAACTCCTCGTTAAATATGTGTCCCGGCCACCACGGATGAGATTTTACCTTCCCCCACACCATGTCACCCACTTCGAACCCGTAGCTCAGCGCCCTCTTCGTCCCGAGAGCCATTCCACTCTTCTCGTTAGCTACAAACTCATCAAACTCAGACAACAAAGACGGGTGCTCACCATTGTGAGCCTCAGATTTATCAGAATCGTCCTCAATTTCGACCCGCGAAATGTCGAAAACATCGTCTTCATCATCATTGAATGAAATCTCCACCCTAGTTCTATCCGCCTGAATTCCAGAACCCTTCGATTCCATCACTTTATCCACATTTCCACCTTCACTCTCCGTACTAACCCTAGCCCCATCCTCCTCAGATCTTCCGCCAGCCTCACTCCCCGAATCGAGCTCCATTGGCGAAACCCTAGCTCTAGCTTCCGCGGCCTCTTCAGTGGCATCCGATTTCCCGTCCAATCCGATTTCGTTGTTCATCACAGAGATCTTCGAACCGGCTGCAATTCAAATCCTTCAGCAGCTCTAGACGAACACAGTAGGCGGGTCCCAATGAGGCGGCATAGCTTTCTAACACCTCATGATGAGGATTTGATAGTGCGAAATTTTCCGGGAAAACGCGAGAAAGTGTGGGATTTTGAGGGATACAGATAAAACCCTAGAGAGAGAGGGGGAGGGTGTTTGGATGGTAAGAACATTTAGGGGAAAATTGTGATTTTATCAGGGTTTGGAGAAA
>Dhingra_Pear_16_GATCAG_L001_R1_001_paired_trimmed_paired_merged_contig_34831 Tudor PWWP MBT superfamily [Theobroma cacao]
CTTATAGCGTAATAATTTTTCGAGGCTTCTTCGTCAAAGAGGATGGTACGGCAAATAGCCAAGCAAGCCCTGCACGTTGGATACAACGTCGCTGCACCTTATCAACAAGCTAAGCATCTGCTGCGAAATATCGACGGTGCTGGTGGGTGTGCTTGGAAATGCGGTGGGTGGTGCGTTAAGATTGTAACTAGTATTTCTGGGTGGTGCCATTTCGGAATGCTGCGGAAAATTACTATGGGGTGGGGGTTTTGCATATTGTGGAGGTGGACC
>Dhingra_Pear_16_GATCAG_L001_R1_001_paired_trimmed_paired_merged_contig_47447 Tudor PWWP MBT superfamily [Theobroma cacao]
CAACAAAGTACCCTTGCACACTTGTGTTCCGAAAATTATAGGCATTCCTACATTTACAAGCCAGACCAACTCCACACCTACGATTCGCCTCATCAACAGCCTCCTCCACAGCCTTCAGAAAACCCCTGTGACTTGTCTGCCGAGATTTCTCAGCATAATGGGGATCAAATGGTATGAGTTCAGCCGGGTCGAACCACCCGTAACTATTATCACCAAAGAAGGCAACCAAAACATGACCTTCCCTCCGTGTCCGCCGCACCTGAGACGTTGCTAACGCCTCGTTAAATATGTGCCCCGGCCACCATGGATGAGATTTTACCTTCCCCCACACCATATCACCCACTTCGAACCCGTAGCTAAGCGCCCTCGTGGTTCCAAGCGCCATCCCACTCTTCTCATTAGCCACGAACTCATCAAACTCAGATAACAAAGACGGGTGCTCACCATTGTGAGCCTCAAATTTATCAGAATCGTCATCAATTTCGACCCGCGAAATGTCAAAAACATCATCTTCATCATCGTTGAATGAAATCTCCACCCTAGTTCTGTCGACCTGAATTCCAGAACCCTTCGATTCCATCACTTTATCTACATTTCCAACTTCACTCTCCGTACTAACCCTAGC
>Dhingra_Pear_16_GATCAG_L001_R1_001_paired_trimmed_paired_merged_contig_15247 Tudor PWWP MBT domain-containing isoform 2 [Theobroma cacao]
GTTCACCATCTACATCCTCCAAGATGCAATGTCGCCTATCATTAGGAGTCACCACACATGATTCTGACTCCCCAGAAGCATGGGTAGTTTCCATTGGTGAGGGATGGCTAGTCTCCTTATATGAACAGCTAGGAAGTTCTTCTTCTTCTTCTTCATCGTCATCTTCAAACGCATGAGAAGACAGAAGTCCAGGCAGCTGAAATGTAGCATTACTTCCATACTCATCCACAAACATTCCTTCCATTTCTCTGATTGGATCATCTATGGCACGCTCAGCTCGAGATGGACGTCTAAAGGAGTAACCAGCAGTTGAATCATCATTTGAAACTCCAATGTCATCCATGTAAGGACGAAGAACAGATTCAGGAAAGATTTTTCTCTCTATCCACAGCCGTAAAACCTTAAGACATTGACGACGATTATCACGAGCACCAGAACCAGGTGGAGCGGCAGCACCTAGAAGACGTGGCAATGCTGCTTGAACCATCGGAACATATGAAGCTCCCGCAATGCCTTTTTGATTATGAGAGATTTGTGTGATGGAATCCACAAGAAAGAAAAGATCAACTTTACGATGGACACTAGGCTCGCTTTCCAACTTCCGGATTAGTAGTTCCACAACCTCATTGGCAATACCATACTTGGCACAATCAATGGCAAGACGAGTTGCACGACTAATACTTTCTTTAGTCCTAGACAAAGTTTCTATCATTCCCTCAAAAGAATCACGAGCAACAGCTGCCTCGGTACCACCACTAAGCGATCCTCCAGCAGTTCGATGCCCAGAACTAACTCTTCTCTCTGAAATTTCCTCTAAATCAAGTTGAACTTGTGATACATACTGTCGACCATGAGCAGCCGGGGAAACTACATTTGTGAGTTGATTGGATCCTGGGATATCTGCCTGCAACGCACTGTTGGTAATGGAAAAAAACCCCTGAACTGCAGAAGGACTGGGGCTCCTCCCTTGCATATCTGAGTTAGATACAAGAGTTGGATTGGAAAATCCAAGAAAGAAATTTTGCGACTGAGCTTGTTTCCTTTTTGCTTGTGCAACTGCAATAAGATGCCTCATAGACTGAGATGATTCCGGAGTTCTAGAATCCATGGATAAGCCAATTTTATCTTCTCTGCCAACTTCCATTCTTTCACCAGAAAATAAAATGTACTCGGTTGCATTTTCTGTTAAGATAGCGGGGTCGTTGATCTGAGAGATTGATCGTGGAGTAGGTTTAGACTTTTCTCCAGAAGATGCAGGCTTGTTTCTTGCCTGATTATGAGAAGAAACCGAACTGTTAGACACTAAACCTGAACCCTTGCTACACAAAGCCTGAGCCTTCTTTTGAGTACCGGTACTAGAGACTTTAACAATAGATTTTGTGGGTTTCTGCTGTTCCACAACTGATTTAGTGGTAGAAATTAACTGGGGAGACTTCTTAGGAGAAATCACAGTTGGTTTCTCCTCCTTCAACAACTGCCCAAGTTCTGATTTTTTTGGACTGTGATACACATGCACTGCCTTTTCAAGACTCTTTTTGTCAATTTGAGGTTTCCTTTCCGGCCTCACCTCATCCACGTGAGGTTTTCTAGGTGACATAAAACCATCATTTAACTGGGAAGATGATTCCTTTGTGCGGCCCATTTGAAATTCAGTAGGACATTTGGTACTCTGTTGAGCAGTATCTGACCTCTCATGATATTCATTCGTGCTCTTTACAGCGTCTGAAGAGTATGAAGGCGCTTTAGTATTTCGGGAAGATCCTCCATGAACTGGTGTTTTGGGTTTTTCCTCCTCCTCCTCATCATCATAGAGGCACACAGCTCTCCGTTTTCTCTGCGTAGGAACTCTGACATCAGTTGAGCATGACATATCATTCTTCTTATCGTCAGAGACCAAACCATCAGAATCAGACATAGCCTCCAATGCTCGACAGCGCCTCTTTGTAAGGGGTAGCA
>Dhingra_Pear_16_GATCAG_L001_R1_001_paired_trimmed_paired_merged_contig_15248 Tudor PWWP MBT domain-containing isoform 2 [Theobroma cacao]
CTCAGATATGCAAGGGAGGAGCCCCAGCCCTTCTGCAGTTCAGGGTTTTTTGTCCATTTCTAGCACTGCATTGCAGGCAGATATCTCGGGGTCCAATCAACTCACAAATGTAGCTTCCCCGGTTACTCATGGTCGACAATATGTATCACAAATTCAACTTGATTTGGAGGAAATCTCAGAAAGAAGAGTTAGCTCTGGGCATCGAACTGCTGGAGGATCACTTAGTGGTGGTACCGAGGCAGCTGTTGCTCGTGATGCTTTTGAGGGAATGATAGAGACTTTGTCTAGGACTAAAGAAAGTATTAGTCGTGCAACTCGTCTTGCCATTGATTGTGCCAAGTATGGTATTGCCAATGAGGTTGTGGAACTACTAATCCGGAAGTTGGAGAGTGAGCCTAGTTTCCATCGTAAGGTCGATCTTTTCTTTCTTGTGGATTCCATCACACAAATCTCGCATAATCAAAAAGGCATTGCGGGAGCTTCATATGTTCCAACGGTTCAAGCAGCATTGCCACGTCTTCTCGGTGCTGCCGCTCCACCTGGTTCTGGTGCTCGTGATAATCGTCGTCAATGTCTTAAGGTTTTACGGCTGTGGATTGAGAGAAAAATCTTTCCTGAGTCTGTTCTTCGTCGTTACATGGATGACATTGGAGTTTCAAACGATGATTCAATTGCTGGTTTCTCCTTTAGACGTCCATCTCGAGCTGAGCGTGCTATAGATGACCCAATCAGAGAAATGGAAGGAATGTTTGTGGATGAGTATGGCAGTAACGCTACATTTCAGCTGCCTGGATTTTTGTCCTCTCATGCATTTGAAGATGATGAAGAAGAAGAAGAACTTCCTA
>Dhingra_Pear_16_GATCAG_L001_R1_001_paired_trimmed_paired_merged_contig_24752 Tudor PWWP MBT domain-containing isoform 2 [Theobroma cacao]
TAGGAGATAGACTCTTCACAATTTTAGATACTGAACCCTTTGGGCCACTATCCCCTGCATCTACATGTTTTGACTTTTTGGTAGGAAGTGAAGGACCATTTGTTACCAAATTAGGCTTTCCAAGCCCTGGTTGAGACCCCTTTGTCCTTCCCGAATGTTTGTCTCTGGCCTGTTCCTCAGGATCATCCATCACATCATCTGGCACCTTGACTTGCTTATTGGCTTTAACCAGGTCTTTTGTCTTTTTCCCAACCTTACTACCAGTATCTGATTTTTGAGCATCTGGGGAGAACTCCCTCTTCCTGCCACCAGAGCCAAGTTTGCCTTTTGTTCCATCTTTCAATCGCTCACCAGATTGTGGCTGATCAACAGGACCAACAGAGCTATCATCCTTCGATGATGTTACAGCAGAACGATTTTTTTGTTCCTCAATTGTGCCATCATGTTTCCTCTTTGATCCAGTAACCATCTTTGACAACTTGTGGCCATTTGCTACAGACCTCTGTCCATCACTGTGTTTCTTAGTGCGATCATCTTCTTCACGCTTACTACCAGAAACTTCTTCCTTCTCAGGCTTGGATTTCTTTAATACCTCTTTTTTAGGCGGTGGAACTGCCACCATTTTATTTTTTCTCTCAGGAGAAAAAACTGGAGAACTCTCTTCTGCTCCACACAAGGTAGATGGATTTACAACATCATTGTCATTTTCACCTTGTAACTGTGAACAACGTTCCAGCTTAGGGCAAATATCACCCAAGGCTTCTTCTTTATCTGTTTGTCCATTGGAATCCCGTACACCCTCCCCATCCCTTAAGTCAACATCAATCCCATTATCTTCTACGCCATCACCAGACGGAGCATCACATCCGGGGTCTGATCTATCAGTATCAACTCTCAAATCATTTGATTTCTTTTTTTGTAACTCATCAAATGCCTGACATATGTCCTTCACAGCTTGGGAAAAATTCTTAGTTTTAGCATGACAACGACCTAATAATTTGCTTTTTGCCTCACTAGTGAATGCCTG
>Dhingra_Pear_16_GATCAG_L001_R1_001_paired_trimmed_paired_merged_contig_27265 Tudor PWWP MBT domain-containing isoform 2 [Theobroma cacao]
TTCAAAGGGAAAAGTAAAAGCTCCACAAGACAGTCTCACAAAAAAAAGATCTTGCAACACTCCACCAGAGTGAAATGATTGGAAAGGCTAGAGTTAACAGGTTCTTAGAACTAAACATTCCAAAATAAATACAAACATGCATGGCCCTCACATAGCTCTCACTTTTATTGAGACCAAAAAAAAGACATAAAGGAGCTAAGAAATCGAAACAAAGGAGAATTCTTCATGTGCAAAAATCTAGGAAAACATTCTACACACTACCATAGCAGCTGATTTGGCACAAAATGTGTTAACAAGCAACTCCGTACTGTACTGAATGCACAAAGTGAGCCACACATACAATACCACGCATTACCCAATTAACTTTTTGTTTTGATAAGTGGCAGATTATCAACATGTAGCAACAGCAATTGTAAAATAAATATGCAAAACATGTATCGGACAGCACACGCTAAAATAAACAATGATATCTCTGCCATTTAAATGAACCAGAAGATGTAGAGTGAAAGATGCGACTGAGATGTGCCTCTACCACAATGAGTCAGATAAAACTTATAGGGTCCGTTAGTTGATCTTTCACTTTCAACAGAAGAATTCACAAAAATATCCATTTATATATAACTCAAATTCTGGCTTTACAGTCAAGGTTGCAGTGATGATACTTGGTTCTACTCGCTGAAGCTCGCAATATCATATAATAGTGAAAAGTATATTCCCACATTCAAAATGTGACAAATGATAATGGCTGGTTGATTGTAAACTGGACTCTCCAATCGTCTAGCAAAACTCCCTTAACAGTAGAAATTGTAATTTTCATCAAAGTTTCACAGGCTAATTCAACCTAAAATGTTATCACAAAAGGGCTATCATTTACAATTGACAAAAAAAATGTGACATAAGATTTAAAAAGAAGAATGCACAACCCAAATATACATTCTTTGAGGGATTCCAAGTGCACTGTCAGGATCGTGAAAGACATTGGTAATATCTTAGGAACAAACCAGATAATAACCATGCATGCTCTTTCAAAATATACCAATAAATTGGTCCCCTCTCACCTTAACCAAAACTTAAAATAACTGAAAGAACGTGTAAACCGAAAAGGCAACAGATTAAAGTGATTCTATAAAGAAAAAGGAAAATTTCTCTATGATGCATGAACTCGACAACAAGTTTCTCTTGGGCATTGAATGACATCCCAAAATGTGATTACCGCAATTCCAACAAAAAACTTATCTTTTAAGAGAGCACTTAACCCTCAGCATATGCCGAAACATAGCAACATGCAATATTAAGACAAACCACACACTCAATCTCACCTAACTTGGAAATACCAGGACCCATCCAAGAGTGGGGAGGACAAATATCTTTGACTGTCTAATAGATGCAAGCCCAATCAAGGACATGTTCATCCGAGTGGAGTAAGGAACACAAATTGAACCGACTGGGAGGACAATGCGTTTTACGATGCAACCAAGGTAATAACAAAATAAATTCATCAAGGGATAAAAATCGGTGCATTGAATTGATTTCTATCTATTTTGATATCAGGTATAATTACATCATTTAAAAACTTATGAAACATTTGCCGAAACCAAGAAAGAAACATGGGCATAAACTTGGAAGCAAATGTTCTCGGGATATATTTGTCAGGAAAAATTACAATATACAGAGTCCTGCCAGGAGCCTCTACATGTCCCCAACACCGACTTCAAGTGGTACTTGGGTTTCGTAAACAAGATGAACCCAACTTTGAAGGACAGCATAATGTGATGTAACTAATTGATATGCCACCATCAAGTAAGAATAGTTATGTAGGGATAAGTTTCACTACTAAGCTGGTCTCCAACAATTAACAGCAGGCATGTCTGGTCTACATGGCAAGATCTGGGCAGCACTATGACCTGATATTGGAGCTCCAGTTGGAACATTATTGGGGGCAGAACGCTGAAAAGCCATATTATTAGGTTGCGGCCTATCAGGCGGTGGCCGAAAATAACCTTCATGGCCAAATGGTGGTCCCGGATGTGGGGGTCTTCCTCCATTCATCCAAACGCCTCGTTGTTCATCGGCAACGAATCGTCTTTGATTATCAGGTGGGGGAGGCAAAGAGTATG
>Dhingra_Pear_16_GATCAG_L001_R1_001_paired_trimmed_paired_merged_contig_65639 Tudor PWWP MBT domain-containing isoform 2 [Theobroma cacao]
TTTTTTTGTTCCTCAACTGTGCCACCATGCTTCCTCTTTGATCCAGTAACCATCTTCGTCATCTTGTGGCCATTTGCTACAGACCTCCGACCATCACTGCGTTTCTTTGTGCGATCATCTTCTTCACGCTTACTACCAGAAACTTCTTCCTTGGGATGAGAAGAATTCTCTGGATTAGATTTCTTTAATGCCTCTTTTTTAGGCGGTGGAACTGCAGCCATTTTATTTTTTCTCTCAGGAGAAAAAACTTGAGAACTCTCATTTGCTCCACATGAGGTAGATGGGTTTACATCGTCATCATCATTTTCACCTCGTGCCTGTGAACAGCATTCCAGCTTAGGGCCAATATCACCTATGCCTTCTTCCTTGTCTGTTTGTCCATTGGAATCCCGTACACCCTCCCCATCCTTTAAGTCAACATCAATCCCATTATCTTCTATGCCATCACCAGATGGAGCCTCACATCCGGTGTCTGATCTATCAGTATCATCCCTCAAATCATTTGACCTCTTTTTGTGTAACTCGTCAAATGCCTGACATATGTCCTTCACAGCTTGGGAAAAATACTTTGTTTTCGCATGACAACGACCTAATAATTTGTTTTTT
>Dhingra_Pear_16_GATCAG_L001_R1_001_paired_trimmed_paired_merged_contig_7622 Tudor PWWP MBT domain-containing isoform 2 [Theobroma cacao]
CTTGTTTCTTGCCTGGTTATGAGAAAAAACCGAACTGTTAGACAATAAACCTGAACCCTTGCTAGACACAGCCTGAGCCTTCTTTTGAGTACCAGTACTAGAGATTTTAACCAAAGATTTTGCGGGTTTCTGCTGTTCCACAACTGGTTTAGTGGTTGCAACCAACTGGGGAGACTTCTTAGGTGAAATCAAGGTTGGTTTTTCCTCCTTGGACAGCAAATGCCCAGGTTCTGATTTTTTTGGACTGTGATACACATGCACCACCTTTTCAAGACTCTTTTTCTCAATTTGAGGTTTCTTTTCCGGCCTCTCCTCATCCGCTTGAGGTTTTCTAGGTGATGGAAAACCATCATATAACTGGGAAGATGATTCCTTTGTGCAACTCATCTGAAATTCAGTAGGACATT
>Dhingra_Pear_16_GATCAG_L001_R1_001_paired_trimmed_paired_merged_contig_18770 Tubulin-tyrosine ligases,tubulin-tyrosine ligases isoform 1 [Theobroma cacao]	GO:0009507	GO:0016874	GO:0006464	GO:0042991
GGCTTCTTGCCGGACAGGGCTCTGATGACTGAAAGGGTAAATTTTTTGATTTCAAGCTCATCCGGTGCTTTTCATACTCTCGAATGAAATAATTCTCTGGTGTATGAAACCAAGCTGTCAGTCTAGCAGAACGTTGTTTCTCTTCTCCAATACCAAAAAGATAATCACGTGTGCACTCATAACCTTTTTGAACATTTTGGATTGGCCATAATATAGTGAAGCTCACAGCAGATGCTAGTGTCCCCTCTGGCATGAACAGAAAAGGAGCCACTCTGAAATTTGGCTCATCGCTATGCCGCAAAGCTGAACCAAGCTCATCCATCACATACCATACAGAGGTCTCATCTATCTTCTCCTCATCTGCAAGTCGATACGTCATTAAGTACAGCCACATTGCACTTATAACACGATCAGTAAGAGGCTCATCCGCAGACCACTCAGGAAGACGAGGTTGAAGTGCTGAGTCAACTACATCCTTTTCAGTTTCCAGTACCTTTGATGCATTAACACCATTCAGCACTGAAACATTAGGAAGAGATTCAAGAATTTGTACAGCGCTTTCTCCAAGAGGACCAGGAATATCCACCTCCAGAGACTGTAAGGAAGGAAAATTCCTGAGTAAGTGTAACAAGTCACCCGCTGAGGTCTCATCTAACGGATTTCCACGAAGATTCAAGTATGAAAGACATGGAAGTTGAGCAGGTGAAAATGCCTGAAACTTGTTGAATATGTTGTGAATACATCTATTCGAAAGATCAAGATCAGTGACTTGATGCACCGCGTTGTCAGGCTGATCAATGCTGCCTGGATTTTCCTTGTCGTATACTCCTCCACAAAACCCCACTGCCCACTCACCAAAATTGGAGGTAAATCTTGAGTTATATATTTCAAGACTCGGCATTTCCCGCAGAACTTTATCCGCCAATTCATCGCCACGATTTTGTACAGCTGGATTATTGTCCAGCCACAAAGCTTTCAGATTTTTGAATTTGGTAACTTCCTGAACAACTACTTCCACACTCTCAAGCTTATTTCCACACAAAGACAATGCAAGCAAATCTGGGCACTTGGCAGCTAAGTCCAAAGACGACAGCGTTTCATCGTCCATGTCAAGGTCTTCAAGCTCCAGCCACCTCACATTCCCTCTGGCTTCAGCGATTTCACTTTCCAGCACCTCCAAAACGCTGCGTTTTCCATTGCTCTCCCGATTCTCGTCCGAATCGGAATTCAAATCGGTATCCAAGCACATTATCGCCGCCATCCTCTCAGCCAATCCCGGAACTTCCCTCAACTGTTTGTAAGCGTCGGAGAGGCGGAAAGTCCAGGCGTGGTCGACGAGGAAGACATCGGAGTGTGCGGGCATGGAGTCGGAGGTCAAAACAAGGCGCCGCTGGCGGCCGTCTTCCGTCGGCTCGATTTGGAAGTGGGACCCGCCGTCGAAGCTCTCCGATAGAAGCTTCTGGAAGAGCTGGCGGTGGAGGGACTGCGGTAGTCCCGAGGCCGCCAGAAGCAGGCCGTGAACTTTGACGAAGTCCTCGTAGGTTTCGATTTTCGACATTGCGACTGTGGGATTGGATTGAGAGGGAAGAGGTTTCAGTGTCACTGCTGTGAAGTCTGTTTCTCGCTGTTTATGGCGGCTGAGAGCTTGAAAGAAGAGGAAGATTCTAGTTTCAGAAGATTTTAGATTGGT
>Dhingra_Pear_16_GATCAG_L001_R1_001_paired_trimmed_paired_merged_contig_35571 Tubulin polyglutamylase complex subunit 1
GGCGAGAAGAAAAACAAAGCCGCAGTACAAGCTTGAGGATGAGTGTGAAAGAATTCAGCATATTCTTCTGGAATCTTCTGAAAATGGACAACCAAAACCTCACAAGATGCTATAGTAGGCCCATCAACTTCTTTAATGCTTCTATTCCACTTTTTGGAAAAGAGGGTATTAGATCCTCAATTACTCGAACTACCATCATCATTTTCCGAAGCGAATGTCTGTTTTTCTTCTACCTCTTGATAATCTTCTTGAGCTGCACAATTACCTCTGAGATATAAACAATCATCCCAGTCTAAACCCAATCCTTCTCTCTGTGCAAAATCATCCAACATATGACCAATGAGATTATACGCACTCATGCTTGTCTCATCACATACCTCTTGGACGGCAAGGTATTCATTCTTACAGGTAGTTTGCTTATTAAGCGCCTCTTCTGGGTCAAGATGCAGCGAGTTTTCTGTATCCATTCCAGTATTACATTCAGGTTCATGTCTCTCATTGAAATTTCCATCAAACCCCGTTCTGATACCACTGCAGTCTACAGAATCAGCTTGAGTGGAGAGCATATGTTCAAGTCGCTCACTGTTGTGAGATGTAAGGAGGGGATAACTGCAAGTAGGAGTAGTATTAGCAGTAGGTGGCTTGCAAAAAGATGGCATTGACTCCCCAGTACTTTCAACTTCACCATATGAATCATTAGAATGAGATCTCTCACTTCCAGATATTCTATCTTCCTCGAGCCAACCCTTGTTGTCTATATTATCGTTGCTGTCGTCATCATCATCATTATCATCACTTTCTTCCATTTCTTCCATATATGCATCAGAGAAATCTACATCCAAGTCATGATCAGGAAACGTATCCCAAATAATCTGCTTTATCTGAGCACTCACATTCAATATGCATTCTACCTCTTCTTCAATTTCATCCTTTAGGATGCGTCTATCCGATTTACTTTGGGAATTCCTATTGATAAAAACAAGTGCTTCTAATAAAGACTTGGGAATGGTATCCATATCACCACACTCGAAAAGAAATTCAGTTAGCATTTTCCTAATTGCTCTCCTCAAACTCCTGTTGGATACTTTAGCATTCGGGTCTAGCAGAATCTTCAAGTTTTTCAGCTCTGGTATTGTAATCTTTGTCTTAACTAACCAAATAGCTCTAGCTATCTCATCCTGCAATATCTTTATTTCTGGTGAGAATTGGTGAAACTCTGTTGCGGTGGAATTATGAAAACCTGGTATTAACTTCATTGATAAGCCTACTACTGCCAAGGCTTTGGCTAATGGCTGATGCAGTTCATCACCTATGCCAAGTTCTGTGAGCATTTCCTCACTTGTTTCCCTCACTTGATTAATTAGTCTATCTCGATTCCATCCACTTTTTTTAGACTGTAGTTGAGGCAGACTCTGTCGCCCTCTAAGCTTTTTGTTCATTGCAATTAGAGTCTCAAGAGGCATGTCCGGGAGTCTATCCAACAGCTTTCTAGCGGCAGCACGATTAGATTGTGATCTGGAGGATAGAACTGTGATAAAATTATCTCGGAAATATTGTGGGTCATTGAGAAGTTGAGAAAGATATTGAGAAATTTCCACTTTATCATCATCTTTATCTTGGCTTCCGAAAACTTTTGGCAAAGATTCTCTGATAACCTTTTTCATCTTCCAACGAGTTTTCTCAAACTTGGCTGAGCCTCCTGTTAGTTTCAAAGCAAAAAGGTAAAGCCCCTTGTTAGTCAAGTCATCAAGACACGATGACAAGACTCTGGATATATTTGGTGTGTCAAACAGTTGTATATCATCTTGAAATACTCGATTCCCTCCAACTTCACATCCTAAGGCTGCGTCAACACAAGACTTTGCAACTTCATAGAACATCTGACAGACAGATTGAGTAGATCGTAAGCATAATTGAAAAAAGGTAATCAAACAACTTTGGAATAATGCTAGAGGAACACAAGCAGGTAGAAGAAACACAGAAGAAAACTAAGGTTCTGCCTGGTAGTGCTTCTTTATGAAGCACTTCCAACCAGCAGATCTTCTGTTGGAATCACAATTTAGAATACACACACACATTTGTATATATATATTGATACAGAGACCGAGAGAGAGATGAAGCTTCGATGAGGGATCCCTCAAATAAGTTTATTTGAAGGATATCTTTTAGGGCCCCCTATGTATTGTAGATTAATGATGCGACCATCAATTTTTTAAATCTTCCCTCAAAGACCAAACTCTGCAAAAAATTTACCCAAATCAGAAGTCAAATAACCATTTGATCCCAACTAGATGTCTTAATGGTTTACAATTTGTCTTAACTTTTTTCCAAGGAAGATCTATGATTGAAGACCCCAAAACAGGTTATTGGATTATTCAAATACGCCGGGGATTGTGCCCCACAAGGGGTCACTCAAATAAGCTTATTTGAGGGATCCCTAAATGGAAAGGGACTCATGCAGAAGTGCTTGAACTAAATCCCACTAGCACCTTAATGCAATCAGCTGACTATGTAGAACCGATACTGGTACAAGAAGAATGACGATCATATTAAGCATGCACTTTGGAAGACTAAAAGGTTAATACTGATGCATATTAAATTCTGTATAACAGCAATAAGCACTTTTATTATGCTGATGGTGCATGTTTACAGCAGGAGGATCTAAAAGTCACTGTCAATCTTTTTGCTTCTGAATAAGAAGCTCCAGCTTTAATAAGAGCAGTTCAAAATAAAGAAGATAAGGCATAAAACCTCTGTATGCATAGTTTCAAAAACAATGCATTGGTATCCAGTGTTTGTCTACTTAACACGCACTCCCACACGGCAATCCGATTATCTATGTTGTAATCTACATTACATAAGAAGAACCAATAAGAATGGCACTGCCACTTAATCTTAAAACGTCGCGACGAGGCCACACCTCTAGATTCCCGAATTGGTGAAAACACAAATTATTCATATTCCGGGGTTATCATATGCTACTGGACACTACATCCATGCCTATGAATGCACACATTATATGCACTCTTCTTTCAAACGCAGTAAATGCACACATTATATGCACTCTTCTTTCAAACGCAGTAAA
>Dhingra_Pear_16_GATCAG_L001_R1_001_paired_trimmed_paired_merged_contig_4104 Tubulin binding cofactor C domain-containing isoform 1 [Theobroma cacao]	GO:0016021	GO:0003779	GO:0000902	GO:0007010
TGGATATATATCTAATATCCAATACCAGTTGCCACGTGGCAGAAACCCATTGCCACACATAAATTTCTCAGGCCATTATTGGCTGTTGATTGAGTGCACAAGTAACGGGGGAGAGAAGAAACTCAAAAGATTGAGGATTCCAGAAACTCCTTCGATGGCAGGGATTGGCTCTTGCTCTACAACTCTCTCCTCCACAAGCAATTTCTGCACATCTTGGTTGAAACTTGACACTCGTACTCATGGTGGAGGAACCATCTTAGGGCAACCAACCCGCCATCGACGAAAATTCTCAATCAGAGCAGAAGTGGATTTTGTAAGTGCAGAAGAAGCAAAAGAACTTGTTGCAGTTGAGGGATATACAGTCATTGATGTCCGGGACAAATCTCAGTATGAACGAGCTCATATCAAATCTTGCCATCATGTGCCCCTCTTCATTGAAAACCAAGACAATGATTTTGGAACAATCATAAAGAGGACTCTCCACAACAATTTTTCTGGTCTCTTCTATGGGTTGCCTTTTACTAAACCTAACCCTGAATTTGTAGAGTCAGTAAAAACCAAGTTCTCACCCGAAAGTAAATTGTTACTGGTGTGTCAGGAAGGACTGAGGTCTGCTGCTGCTGCCAGTAAGTTGGAGCAAGTAGGCTTTGAGAACATAGCGTGTATAACATCAGGTCTTCAAAGCGTAAAACCCGGAGAATTTGATTCCGTTGGTTCGATGGAGTTGCAAGATGCCGGCAAAGCCGGATTAGTCACTGTTCAGGGAAAGATCTCAGCTGTACTTGGAACAGTACTGATCTGTGCATATTTGTTCATCACCTTCTTTCCCGATCAAGCAGAGAAGATACTCGCAATTTTCGCGGCCAGCTAGCCCGAATGCCGTGCATACATTTATGAGAAAGTTTTGCAGATCTCTCCAACCCCATCAAGAGATTTGAGTAGGGAGAGATTTTTGAGGCATCTGCTGCTCTGCAACAAGCTGTATAAGGTTCAGATCATGATAAAATGTCATACATATTCATCATTCAACTGGTTTTTGCTACCTAGTCAGGTTCCAAACCAGTAAGATCATGACGATAATCTACACCACCACACGATGACGTTCCAACTACAAAATAAAATTCATATGACGAACTATATCGCTATAGAATTATAAAGCTAACAACCAAAACCTCGCGAAAAGGAGAGAAACTCGAAGGTTAGAGTCGAGATCCAATATTCTAGACCCACGAAAGAGGAAAAAGGAAAAAGGAAAATTCACAAGGCTGTGAACCTAGGTTAACAAAATATTACAGTAAGATTTTATTTTCTTTACCCAAAAAATATTACAATGAGATTAGCAAATGTATTCTGATCCCATCCTGTGCACCGTGTCAATGCATAAATTATGCAGGGTACCACTCCAGAGTACTTAGGGTTGGGTTGATCCGCAGCTGCCAACGGCACGATGAGCATGATAGGATTTAAGGATAAAACAGCAAGCTTCTTTCTGCACCGCTCTTGTTCTACGGCAGATGATGCAAAAAAATCATTCTCCTTGTAGGCAATAGAGCTGACGGATGTTTCCAGAAGCATACAACCAGTCTTTAAAGTATACGTGGAGAGCAGTTGATAATTCCCGCTTTCTATTTTCTTCAAGAGGTGCTTCCTTCAATAATTGCTTTACCTCCCCAAGATTGTTGTTTCTATGCTGGGAAACCATGTAAGCATCTGGTAATGGAAATGGGTTGTCTTTTGTGGAGCCCTGCGATTCACCTCCATACCAGTTTGGAATCAAGAAATTTGTGAACTGGTCAGCGTCTAAGTGTGCAGCGGACTCGGCCTGAGCCTCAGAGACACCTGCTGGGTGAGATAATGAATCATGTGGATCAACCACTCCAAGTGGCAGGGGCTCATCCCATCTGTTGATAGTAGCGTCAACCCCAACTTCCTTCATGTGTTCCTCCAACTGACTGTAAAATGTATTGTATGGTGCCACCTGCAGCTTATGGTTATCACCAACAATAAGTGGTCGCTGGTTGACTCCAAGGAAAAACATGCATTCGCGGCAGTTAGCAATGCAGATTCGATTTGCTGCTGTAATCACATGAACTCGCTCACAGTGTTCGATTCTAACAGCCTTTCCAACAGCTCCAAGAACAATTGTAGCATCTGAGCATCCATAAACTGTGGCATATCTCAGAGGTGCTAATATGTAGATAACTGAATCGTGGCAATTTAAAACCTTTACAGAAGAACCCTTAAGATCAGATGTTCGCTTTACAAGTGAAGACTTGGAGATCCCCTCAATAAAACTTGGGCCTCTGACACATGATGAGCCCTTGTTTGAACTTGTGCAGGCATCAGCCATGGGAACATCTTGGTCTGAGGAACTGGGTGGCCCGTTTTCTTTTGGAGAAATCCTTTCCGAAATATGTTCCAAAGATGAGACCATATTCTCTAGAACCCAATCGTGAACTTGTGCTGCAGGAACAGGAACAGCAGGCATATCAGGATCTGAATTTGCAAAAAAAGGAGCGTGTTGGCTGAATTGATTTCCTTCAGATCCTTTGTCACCAAAGTGAAGCAGAAACCCAAGGTGCTCAAATTTCTCCATGGTCAAAACCAGAGATTCTTCTCCTTCCCCCTCCACAGATTCTGCTAATAAAGAGACAAGGTTGGCCAAATGCTTTTTCAAATATGATAACTGATGTGCCTCTTCATCAGCCTGTGATGGCATAAACCGACGGCTATTGCTACGCACAAGCTGCAATGGCGACAAGGCGGACAGATACCCATCGAAAGCCGACGTCGAAGGCCAGACATCGGCGACGGCAGCCGAGTCCTTGTGAGTCCGCGGCAGCAACTTCTTGTACGACTGAATGTAGAGGAACAGAACCAGATCATTCACATCCGCTCCGGCCTCGTCAATCCCATCCGGCTTGGCTTTCACGAGCGGGTCGGACTCCGAGTGCAGAACCGACGCTAGGGTATCGAGGACGAGTTTCGCTTGATCAATGGAGATCTGGAGAGCCTCGGAGATCGCGGCGGAGTCGACCCGGTGACTGGGCGACTTCTCGATCAGCTTCTGCTTCAGCGGAATCAGGGTTTGGGTCGGGTCGGTGAAGATTAGCTTGGGGATGGGCAGCAGCCCGTGCTCGAACGGCTCGCGGCGCGGGTGAATCAGGAGGGCCGGGTCCTTGGCCGAAGATGACGTCGTTGCGGGCTCACTTGGGTCGCTCATGGCTTCTTTTCTCAGGAGGCAGCAAAACGCAGAGTTTTTGCGTAGACGGAGATTTGTGAGTTGCAGATCTTCCAGAAATGAATAATGAGAGAGAGGTTGAGGAGAGAGTGA
>Dhingra_Pear_16_GATCAG_L001_R1_001_paired_trimmed_paired_merged_contig_99982 Tubulin alpha chain [Morus notabilis]	GO:0005737	GO:0005874	GO:0003924	GO:0005200	GO:0005525	GO:0007017	GO:0008152
AATAAATCAATGAGTCCATTGGCAGGAACCCATTAACAACAGCTTTTTAGCCTAAACCAACAACAACCTAATACTCATCATCTTCACCATCATCACCTTCAGCAGACTCAAGCCCAACTTCCTCATAGTCCTTCTCGAGCGCCGCCAAGTCCTCACGGGCTTCAGAAAACTCTCCTTCCTCCATACCCTCACCCACATACCAGTGCACGAAAGCACGCTTGG
>Dhingra_Pear_16_GATCAG_L001_R1_001_paired_trimmed_paired_merged_contig_16162 Tryptophan tyrosine permease isoform 1 [Theobroma cacao]	GO:0009706	GO:0016021	GO:0003333	GO:0006863
TAACACAATTGGAGGTCTCATTGTCCTGCTTCTTAAGCATAGTGACATAAAATTTGACACAACACTTGATATCTAATCAAGGTCACTAGGGACTAAACATTACATATTTTTAATTCATGGACCAAAGTTACTTGGTTCATAATTCCGTGGCCACTTCTCCGATTCTTGAAATAAACTCGCTCAGAAAGTCAAGTCGCGTATTATGGGTGGCCCAACTTGTCAAAAATTTCAGAGAAAATGACACATCCGGCACCTCCAACCACAAGTGAAAGAGTAAGCCTTCCTCCTGGAACCAACTGTGGCAACTTCATACCAACGGATGATGAACTTGACGAGTACCTATCGGACCAAGACATTGCAGCTGGAACAATTCCGAACAGCACCAGCACTCCATAAGTTCCAGCAAAGTCCAAGGCTTTGAAGAATATTTCTGGGTCTAGCAATGACAGCACAACCGGTGGAGCCAATGTCATTAGGTATGGCAGAGACCGGCTTTGGCCACCCGGGAGTTTCAGCAAGTCGGCAAGGAAATCAGAGAGGCCCAAAACAAATCCAATGTACGACGTTGCAATAGCAAAAAGGGAGAACACCTCAACAATAGGTCCAACAACTTCGTTGGTAGCTTGCAGTTGTTGTAATGGATCCATGATCTTATCTGAGCTCATGTCGACATTCGTGATGGTTCCTAGAATCACAGCATTCCAGACTAGAAATAAAACAAGTGGTATACTTGTACCTAGAACAATTGCAGTCCTTACTTTTGACAGGTCTCCTTCAAGATCCGTGCAAAGAACAGGCACTACATTCTGGTAAACAAACGACAGAACGATTATGGGTATACTCATGGGAACAGCTTGAAAGTTGGCCTTCAAAAGCTCATCCCATTGTAGGTATCCACCTGCAACTGCTACAAGAGCAGCAAAAGATATGATGATTCCAGATACCAGAACCCCATTAACCGCACCAATGAAGCGCTGACTTCCGAAGTAGCATATGCCTCCCAACAGAACTGAAAACATGGTTGCACTTTCCCATAAGGGAATTCCGAGAAAATTTGTCAAAATTTCTGAAGAACGAGCTACATAGGCAACAAGAAGTGCGTAATGTATAAAAATGTATGACCAACTGCAGGTTAATGGAAGTTGTTATCAGAAACCGATAAAGAAAACTGCTAACAAAATTGTAGAATCGTAGGTTATTGTCATGATAGACCATGTTTATTTGAGAAGAAACAAAAGTTATTAAAAAGCAATGAAAAGTACTTACAGAGAGTGCTAAAGAATCCACCAGTAACAAAGAATGACTGATTACCAGAGAATTACAACCAAAAACAACGAAAACCAAGTTATCCTATAGCAGCCTTCCAACAGAACAAAATAGAAGAGAAGGTTAAATTCCTCAACTATGAGGAAACTGAAGCCTACAGAGACGACAAAATCATCATCCTTTCCAAAAGCTCTTCTACCACCACCCCTTAGAGTTGTCGAGAATTCTCCTGTTCCTCTCCATCCAAAACACCCACAAAACAACAATCCCGAAGCAGCCTCAAAACACACTGGCCTTCTTAACTCTACCAAAAGCAACAAGACTTCCACTAAACAATGAATGGCACCCTTCTGGGAATACCAACTCACTCCAGTCTCTTTGAATAATTTTTTTCCTTTAAATAATAAAAACCAACAAATTTAGAGCTATTGGACGGTGGAGAAACAAAAAAAATAAATGCAAACTAGTAGACCATGCTTAAATAACTATCGATACAGGAAATACATAAGAGCAAACTGAACCTATAGGCATTTACAAGAAGAAACGCCTTGTTTCGAAATAAACAAAAGAAGCACGATGCAGATTTTATCAGTAACCATTTTCACATTATAAACTATAGGAGTGGTAAGAGTGTCACTCGGAAAGGTTCTTCAACAATAGGAGACATATCTAACCCTAATGTAGAAGCCATGGTCAAAAAGGGATGCGGCTGTGTTGAACAGAATTATTTCATCGGGCACTCCTTACCTTAAAACATTATCAAATTAGCTTACTTCTCTGTTGGTTCCCTTACCTATCTCTATTGCAATTCAAGCCATATCCTTCTGTACGAAGCATAGGACACATATCCTTCTCTCTGCAGCCCAAGCCATAACTTCAATTTTGAGGGGAACTTTCATTTTCCAAATCAGCAATTGGTTGAAATTTCGGATTAGTAACATCCTCACAAGACATCTGAAATATGATTTACCTGAAAAGCTCTGCAGATTATATAGCCTCCACACCATTCAATCCAGTAGAGTTTGTTATCAATTTGCACCACTTTCAGTGTCCCAAACAGAGAAAGTTAGTTCCTACATCTCAAAAACCCTTCAAAACCACTAAACTGTTGTAATTTGACAAATTATAGAACCTGGTAAACTGATCTTTCAACAATTCCTCCCCAACCCATAAGTCCTACAAAACCAAACCATATCTCCATTGCCACAAACTATTTTCAACTTTCTAGAAAGGCAACACGCTCTTGTGAAACGATATCCTTCCATGGACTTCGACTTGAGCCTTCACATCGTAAACTGGA
>Dhingra_Pear_16_GATCAG_L001_R1_001_paired_trimmed_paired_merged_contig_21472 Tryptophan tyrosine permease [Theobroma cacao]	GO:0016021	GO:0003333
GCCTCGTTGATCTAAAGAATCATGTTGTTTAGTTTAATTTCCGAGTCTGGTACCTCGCTTTTGTCCCTGCTAGGAATGAAATGCGAGGATATCCTGCACGATTTGCTCTCCCACTATTGCACAAGCAAAGAGTCCTGCCCCAAGTAGTACAGGCCTTGCTCTTGATAAAGTTTTTCGCTCCTCATTTTCACATTCTTTGTTGTGCATCGCCCACGCCATTGCCGGCGGTAGAACTCCATATAGCATTGTCATACCATACCCTCCAGCAATGTCTGTGGCAGTAGAGAATGCATCTGGAATACTAGTCGACACAATAAGAGATGGACCAACAACCATTGCCACTGCTGCAAGGCTAATTTGATTTCTTCCCCACCATTTTCTCAGCTCGAATGTGATGTCCGGTTTCTATCAATTAATGATGTTCCAATTGCAAGGAGTGAGAAAGCTTCTACCATATATGAAACCCCACTCCATTTCACCCTCATAAGCAACTCAACAGGGTCAACAACTTGATCGGCCTGCGCAGAGAGGCCAAGTGCAATTGCATCCCAAACGAGCAATGCTAGCAATGGAACAAGACTACCAAGAAATACCGAAATCCTTAGGCGTGCGAGATCACTTCCCAAATAAGCACAAAGAACGGGTGCTAGGTCATGATACACCAGAGCAAAGATAATCACAGGTACCGTAGCGGGGACCTTCCCCCAATCTCCACTTCCCTCTACTCCTGACCACCCTCCAAACACAACTGCTAGCACCTCTATTGCTAGTAATAAACCTGGAAATCATTTGTGAACAAATGTGACATCTGAATATCAAAAATGTTCTCCAGAAAGACAACAAAATCTAGAAATTAGTTTAGACGGCAAAACCTATCATGGAAGCAGTAAGGAGTTGGTTAACTTGATCAGTTGCTCGAGTCCCACCTATGGCGATTAGCAGGGTAAAAAACATGGTAAAAAAGAAGCCGGAAACTGGAGCCGGAAGATTGATCAAATGGAAGAGAATATCTCCAGACTTGGAACTATAAGCAATGACTGAAGTGTAGCCTAAGAAAATATAAATCAGAGTGACTAGAGTTCCACCAAAGTCTCCTAGAGTCTCTTGGGCCATAGTCCTAATAGAAATCACCTCCAGTTCATTTTCAGCATTGTCTTCGATTCGCTTCTTCCTCCTCATACTTACATTGATCTCGACAAGCAAAATCGCCTCGATCAGGAGAAACCCCCAACATACCACCATGGATATTGAACTTGGAAGCAATCCCTACCATATTTGTAAAAATCGAGTTGTAATTACAAATCACCAAACAACCAAAAAGGGTTTGCATCTTGCAAGAAGCTAATCTCGCCTAATCCTCTATGTCAAGAAAAAAAAAAGGATTGCTCTAAATTTGGTCAGAAACACTTAAAAGAGTTTAAGAATTAAAACCAGATATTGAACTTGGAAGCAATCCTGCTGGAGAAGCTTTCTCCGGGAGTGCAAGGATCCCCGAGCCTATACTAGTACCGATGATCAAAGCAACTGCGCCAGCGATGGTTCCTTTCTTCTTGGGCTCCTTGGTAGGGTTTAGTGCCAACTGTGTAGGACCTGTCTGTGCCTTCTTTGCAGAAGCCTTCGGAGTAAATGATGAGTGCTTTTTCTGCTGCTGCTGGAGCAGCAGCTGGTGGCATGAACAAGCATTGTAGCTGGAGCTGCTACTTCTGAGAGGAACAGTGATGTTGAGTTTTATGCAAATACTTGGGCTGTTTTGATGAACTCTTCTTTTGTGATGGAAGGCGGTAGTTGATGTCGATGAAAACAAGAGTTTTGATTCCATATGTGTGTGTTGTTAGGGATGATAGATGGACTGTAGATTTGAGGTTTAAGCGATTTCCCAGTAATCTTGGAGGCGGACCCTAGTATAAAAACGGTAGGTGTCACTCTATATGTCATAAGGAAAGACAAAGGGAGGGGTCCAGGTAAAGATATT
>Dhingra_Pear_16_GATCAG_L001_R1_001_paired_trimmed_paired_merged_contig_25588 Tryptophan tyrosine permease [Theobroma cacao]	GO:0016021	GO:0003333
AATCCATAAGGCCTCGTTGATCTAAGGAATCATGTTGTTTAGTTTAATTTCTGAGTCTGGTACCTCGTTTTTGTCCCTGCTAGGAATGAAATGCGAGGATATCCTGTACGATTTGCTCTCCCACTATTGCACAAGCAAAGAGTCCTGCCCCAACTAGTACAGGCCTTGCTCTTGATAAAGTTTTTTGCTCCTCATTTTCACATTCTTTGTT
>Dhingra_Pear_16_GATCAG_L001_R1_001_paired_trimmed_paired_merged_contig_93149 Tryptophan tyrosine permease [Theobroma cacao]	GO:0016021	GO:0001708	GO:0003333	GO:0006863
TCCGATCTATACAACGCCCTGAACCTGAACCGGTGGTAAAAGAAGCCCTCCCCGATCAAGCTCGTTGCCAAAGCGGAGAAGGCAAATGCTTGCACTGCAGACAGTGCAGATGGATTAACGGAAAGCAGAAGGGATATAGGGTCTCCGGCTGCTGCTGCTGCTGCTGCGGTGTTGGTTCCGGATCCAGAAAGCCCCAACACAATCAAATTCCATGACAAGACCATGGTCAATGGAACAGCCCCACCAATGAGTATGGCCTTGCGAGCGTCGGCTACAGTGTTGCCAGCAATCTTGCAAATGAAAGGGGTGATGACATGGAATCCGAGTGTAAGGACGGGGACCGGAAAGGCGGGCAAAATGGAGGAAAGACGCCACGAGGGAAGTTATGGAGAAAAGCATGAGCAAGCACAGAACACGGT
>Dhingra_Pear_16_GATCAG_L001_R1_001_paired_trimmed_paired_merged_contig_15402 Tryptophan RNA-binding attenuator -like [Theobroma cacao]	GO:0016021	GO:0016853	GO:0008152
CTTTAATTTACAACTCAATCCGTACACATGATTGACCGAGAATCTTAGGCAAAGAAAAACAGAAATCCGAGAGGAAAAAATCTAAAATCCCCTATTTCTATTGACCTGATTATATTGAAACCGAATCGAGATACAGCAACCACTTAAGGGATATGATACTGGTATCTCTGTGGATAGAAGATGAAAAGAAAAAAGGGGTGAAATTCATACATCGGTCAAGATTAACGAAGATACAATCACAACATATGCCAGGAAAAAGAAAATGACTATCTGCATGTAGAACTTCGGATTTTCCCTCATGTTTGGAGATGTAACAGCCGTTATCAGATTGTCGCTACCAAACAGTGCTCTTCTCACGGTACCATTGAATTTGATTTGGATATTGACTGTTGCAGTTACAGCAGCTATACAAGACACATCAACAGATAATTCCTCTCCCACTTCAAGATTTTTCTGTACAACAGATCCACCTCCAAGGATAAATGCAAGACCTTGGCCAGATAGCTTCTGTCTTAGAAATATCTCTGGACCAGGAATAACATTACGTGCCCTTTGGTCGAGTGTATTACTAACTTTCACATCATTCACAGAACAAAGGAATGCATCTGGCTGGCACAAAATCTCTCCACCAAACATAGCCAAATCAATCGGGAGAACTCTCGCAAGAGAAGGTGCAGCAATTCCAACAAATCCATCACCTGGACCAGCATTACAGAAAACTATGCTACTGACTGTCTTCCCAAAAATCCACTGCCACATGCTTCCTTCATTTTCAGGAACAAATACATTTTCCATTTCCATTGACCCAGACATGAAGCACATTGAAC
>Dhingra_Pear_16_GATCAG_L001_R1_001_paired_trimmed_paired_merged_contig_15403 Tryptophan RNA-binding attenuator -like [Theobroma cacao]	GO:0016021	GO:0016853	GO:0008152
AGCCTTACGTTTACCAGGTACTCATCTTTTATTCATTAATTTATTCATTAATTAAAAAAAATTTATAGTCTTCTGTTTGGTTGCCGAGAAAGGTCTGGAAAATAATATAGAAAATTGGTTAATTTCCGCATCTATTGTGTTGATTAATCAGTTAATTACTGAATTGCAGAGACTGAATGAAGCAATGGATTTTTGATCTGAAGTTTTTGCTTCAAGTTAGGGTTTTGATTCGTGGTAGTAGTGTAGTGTTGCTGATTAGCTAAGATGATCTGTGTTTATCAGCTATATTTGGCTTAATTAGATGCAAGGTTTAATTCAATGCTTAAGATTTGCTTAGGTAGTGTACAGTTGCATCTCTGCCTTTTAGCTTATGCAAATTATGTAATACGGGGGAAGAAATTATGCGTACGCCGATAGCGGGTTTAGTTGGAAAATATAGAAGGGTTAAGAATGAAGTAGACAATAAGTTGGATGCTATACAAGGTAGATTGGCATGGATGTACTCCATGGAAATGTTGTTGTGATAAAAGTTTTGATCTTTGGCTGTATGGCTCACGTGCATGATCCTTCAAACCGACATTCCAACTTCAATGGTTCAGATTAAGGTGATTTAGAGTTTCATTACGGCATTAACATGTCGGGATGCACAACTGATAGCTGCTGAATTCGTGGTTTGATTGTGCCACCATTAACCTATAACTTCATTCTCCAAACAGAGATACTCAGCCACTTGATGATGGCTCGACTCATTAGTGGCTTTTATAGCCGTCCATATTTCTGTTTGTATCACCAGCACTACTATTAAGAAGCAACGGTGAATGTTTATTGACTTATATAGAAGTATATGTAGGTTCGACGTGTTGTATTGGAAGTATAAACTATACATGGACTACTCTCTAGTGATTTTTATTTCTTATTAATATGTTTGCTACTTTTGCTGCAACTTGGACATATATTGGCAGACAAATGCAGTACTTTGAGTAGAATCCTTTCTGTGTGCAACAAACCAATTTTTTTCTCCATTTTTGCAAGATTTTGTTCACTTCCATTTTGGGTATAGACTAATTTGATACATGTTAATCTATGATACACTTTGAATCGAAATGTCTAGTCATTGGTGGGTATTGGTATTTATCTCATGTTAATGGTCATTACACTGGCTTATGGTGTCTGGTTTGTTCCGCAAATATTTAATTGTCGACTGTAATGGGAAAGTATGAAGTTGGATTGTGCAATAACTTCCGTTTTTCTCAACGCCTTTTCAGCCTTACGTTTACCAGAGTCCACAAGATGCCGTGATACCTTTTCAAATTTTGGGCGGTGAAGCTCAACTGGTTCAGATAATGTTGAAGCCAGAAGAAAAGGTTATAGCCAAGCCTGGTTCAATGTGCTTCATGTCTGGGT
>Dhingra_Pear_16_GATCAG_L001_R1_001_paired_trimmed_paired_merged_contig_23557 Tryptophan RNA-binding attenuator -like [Theobroma cacao]	GO:0016021	GO:0016853	GO:0008152
CTGAATGAAGACGATGCCTGGCCCAATTACAACAGCAGTTACCAGATTGTCACTACCAAACAGTGCTCTTCTCATGGTACCACTAAATTTGATATGGATATTAACTGTTGCAGTCACGGCAGCTATACAAGACACATCAACAGATAACACCTCGCCGACTTCAAGATTTTTCTGTACAACAGATCCACCTCCAAGGATAAATGCAAGACCTTGGCCAGACAGCTTCTGTCTTAGAAATATCTCTGGACCAGGAATAACATTACGTGCCCTTTGGTCGAGTGTAGTACTGACTTTAACATCATTCACAGAACAAAGGAATGCATCTGGCTGGCACAAAATCTCTCCACCAAACATAGCCAAATCAATCGGGAGAACTCTAGCAAGATAAGGTGCACCAATTCCAACAAATCCATCACCTTGACCAGCATTACGAAAAACTATGCTACTGACTGTCTTCCCAAAAATCCACTGCCACATGCTTCCTTCATTTTCAGGAACAAAGACATTTTCCAATTCCATCGACCCAGACATGAAGCACATTGAACCAGGCTTGGCTACAACCTTTTCGTCTGGCTTCAACATTATCTGAACCAGTTGAGCTTCACCGCCCAAAATTTGAAAAGGTGTCACGGCATCTTGTGGACTCTGGTAAACGTAAGGCTGAAAAGGCGTTGAGAGACGTTTAAGTTACGCAATCCAACTTCATTTTTTTCCATTAAAGTTGACAATTAAATATTGGCGGAACAAACCAGACACCATAAACCAGCGTAATGACCATTAACATGAGATTACTACCAATACCCACCAATGACTAGACATTT
>Dhingra_Pear_16_GATCAG_L001_R1_001_paired_trimmed_paired_merged_contig_26229 Tryptophan RNA-binding attenuator -like [Theobroma cacao]	GO:0016021	GO:0016853	GO:0008152
CTGAATGAAGACGATGCCTGGCCCAGTTAGAACAGCAGTTACCAGATTGTCACTACCAAACAGTGCTCTTCTCATGGTACCACTAAATTTGATTTGGATATTAACTGTAGCAGTCACGGCAGCTATACAAGACACATCAACAGATAACACCTCGCCGACTTCAAGATTTTTCTGTACAACAGATCCACCTCCAAGGATAAATGCAAGACCTCGGCCAGACAGCTTCTGTCTTAGAAA
>Dhingra_Pear_16_GATCAG_L001_R1_001_paired_trimmed_paired_merged_contig_49153 Tryptophan RNA-binding attenuator -like [Theobroma cacao]	GO:0016021	GO:0016853	GO:0008152
TGGGCCAGGCATTGTCTTCATTCAGAGTTTACCTTTTCATCGATTTTCTCAGCGTATTGCTAGGGCTGTTACATCTCCAAACATGAGGGAAAATCCGAAGTTCTACGTGCAGATAGCCATTTTCTTTTTCCTGGCATATGTTGTGATTGTATCTTCGTTAATCTTGACCGATGTATGAATTTCACCTCTTTTTCCTTTTCATCTTCGATCCACAGAGATACCAGTATCATATCCGTTGTTTTTCAACAGTGGTTTCTGTAGCTCAAGTCGGTTTCAGCATGATCAGATCAATAGATACAGAAGATTTTAGATTTTGTTCACTTCGATTTCTGTTGTACTTTGCCTAAAATTCTCGGTCAATCATAGGGTTGTAG
>Dhingra_Pear_16_GATCAG_L001_R1_001_paired_trimmed_paired_merged_contig_14888 Trypsin family isoform 1 [Theobroma cacao]	GO:0016787	GO:0008152
ACATCAAAAGGCTTCAACACCAAAAGGATTCTAAATTTCCATGGCATCTAAAGAAACTTGAACGAAAAGGACATGCCAAACAAATAAGATAACGAAGAAGACAATGTCTCCATTGAAGCCGCATTTACAAATATAGCCACAATGTGAGTTCCCTTATAGGCTACTACTAGACTTATCACTTATGAAGATACAAATGGTGTAGTCCACCATGCTCCCTCCTCTTTCAACCATCAAAAAGAGACCTTCGATCAATTCGGCTCTGAACAAACTAATCTCGCTACCCGAACGCAACATTTTACATTATGTCGTTCGGATTACAAGAGCTGCTTATATTCCCACTTCGGGGTGCTAATGCTATAAGGAACAAGGATATTCACTAAAGCGGTACAAATCAAAAGTAAAATCGATCACAGGTAATGCCTAAACATCTCTCTAAAACATTGTATGCTCCACATATATGACCTATACTTTTTGCCCTTACCAAAATATTCTCAGGAGGAATATAGCAACTGATGAATGAAGTTCACTGCAGTTGCAATCTGGAATAAAGTGAACTGAGAATTTAAAGTCCTCGCTTTGAAGCAACCCCTCGCATGACAGTTACTCCAAGAAGAAATACAGTTTACTCATTCCTACTTCATACGGGTCCTTTACTGCTAAAGAGAGAGTTGCAGTTTTTTCTTCTCTTCGGTTCAGGCTCACCTAACTGCAATGAAACAGATATCTCTTCATCCAAGCTACTCTGCAATGGCAAAAGGTTTTTTGGTACCTGATTTCCCTCTTGCTTGTTTTGATTTCCTGGAGATCTGCTGGTGGCACTGGGAATGAATTGGTGTTCTATATTTGGAGCAGTTTCAACACAATTTTCTATGTGAAAGTCACCACGCATGAATGGTCGAATCAGTCCCTGACGGGACTCACCTTCAATTGGAATTTTCTGAAGATTGAAACCCAAAGGTCCATAGTCATCTTCTAGCTTATCTTTACATGAGGGCCGAACAGCTGGGGATGACTCCCCAACTGTGGAACCAATCCCCGCAGCTGAAGCATTTCGTTGCTCTTGGATAGCAGCTTGAAACCCTTCCTTGGTTGTTATCAGGTCAAGTTCAAGGAGCTGAAGAAGCCGTCCAAGATCGACTCCACTTGTCCAATTTTCAGGTGGTTGGCCAATTTTTAGTTTCAAGCGACCACGGTTAGCTGTCCCACCCCAAATGATCCCAACCGGTCGTGGCTTCTCCCCATTCTGACCAGTCAATAAAATGAGGCTTCCACTATCGCCTTCAAGATCAAAACTCTGCTGATTCTCTCCGACAACAAGAAAATCAGTAAAGAAACATATCCCTTTTTCATCATTGTATTCTAGGGCATACGCCATGATGGTCCCAGTCGTCAAGCCTGAACTTCTCCCAACTTTCATCACTTGCCTTCCGATAAGACTGTTGATTGGAGACTGCAAGTCTATGGTGTAGACATCACCAATCTCACCTATGCCTCTTACAGTTGTAATTACATTGTTCAAGTTGAAATCTTCGGCAAAAGGAATGAAGGCACCATCAGCTCGCACAAATGTTTCTGGGTTTGTTCCAGCAAATATACCGTACCAAAGATCATCTGTGATAAAAGATGTTGCCCTCTCCACAGCGCCAAGATACACCCCAGGTCCAAGGCTTGGTGGCAATGGATGAAACATTTTCTGGTTTGGATAGTCCAAATCAACTGCCACATGCCGATTTGTGAGAAAACCAACCTGTCGATTTCCCGTTCGGCTTTTAACAATAGCACCCAGAGTTCCAGACGTCTTCTGGCTAGCAACCTGGGAACCAGAACCAATCCATGGATCGCTTCCCCTCAAGCCATCTGCGAGCTCTGTGTACAGCTGTTCTTTAGGAGTTGAAACTGGGGAACCATAATAGGAAAATTCGACAACATCCACATCACACCATACACCTCCTGGCCCCTCAAGGGCAGCGGGTAGACACTGCACATGACTGAGCCATTCCCTGTGAGCTTTACGGGCAACAAAGACAAGAATGGCCGGAATGTCTGTTAAGACACCCCTTCGAATCCGAAACCCAATTGCTGTGCCAAGACTAAAAAGCCGCAATATCTTGCTATGGAATGCCCTGATGGTCATCAGCTCAAGTAAGGTTGTAGCCTGCTGCCCTGATGGCAACCTGCCCAAAGTTTCTGGAAGATCTTCCTTCTGAAGATTTCCAAAATAGTTTGCTCTATCTTCTGCTGCATCACTTAATCGACCCAATGTAGGCCATGAGAAGTAGGCAGCATTGCTCTCAGAGTGCTGACCACTAGATGCAAAAGGCTGGAGGGCCGATGGACTAACTGAAGGTAGATTAGGATGATGACCGCAGTAATTCCTTTCCAAGTCTAAAGCAGACTCCCCAGACTGTGTTGATCCAGAGTAATGATGAAATCTTAAATCTAATCTGGTCCTGTCCATGTTCCCGCTCTCTGAACAACAATGGTGGAGCTGTGGAGGGCCTCAAAGCAAAGCCCTTTGAAGACTTTCATGCCCTAGTGAAAAATTCCCCCCACACCCATCATCTAAAACATCTAGATTGTGTGCCACAATAACTCCATCAAACAATCTAATTACCATCCAGCAAAAAGGATCAAA
>Dhingra_Pear_16_GATCAG_L001_R1_001_paired_trimmed_paired_merged_contig_38644 Trypsin family isoform 1 [Theobroma cacao]	GO:0016787	GO:0008152
GAAGATTGAAACCCAAAGGTCCATAATCATCTTCTAGCTTATCTTTACATGAGGGCCGAACAGCTGGGGATGACTCCCCAACTGTGGAACCAATCCCCGCAGCTGAAGCATTTCGTTGCTCTTGGATAGCAGCTTGAAACCCTTCCTTGGTTGTTACCAGGTCAAGTTCAAGGAGCTGAAGAAGCCGTCCAAGATCGACTCCACTTGTCCAATTTTCAGGTGGTTGGCCAATTTTTAGTTTCAAGC
>Dhingra_Pear_16_GATCAG_L001_R1_001_paired_trimmed_paired_merged_contig_45964 Trypsin family isoform 1 [Theobroma cacao]
TGCAGTTTTTTCTTCTCTTCGATTCAGGTTCACCTAACTGCAACGAAACAGAAATCTCTTCATCCGAGCTACTCTGCAATGCCAAAAGGTTTTTCGATACCGGATGTTCCTCTTGATTGCTTTGATTTATTGGAGATCTGCTGGTGGCACTGGGAATGAATTGGTGTTCTACATTAGGAGCAGTTTCAACACCATTTTCTATGCGAAAGTCACCGTGCATGAATGGTCGAATCAGTCCCTGACAGGACTCACCTTCAATTGGAATTTTCTGAAGATTGAAACCCAAAGGTCCAAAGTCATCTTCTAGCTTATCTTTAGAAGGGCCCCGGACAGCTGGGGATGACTCCCCAACTGTGGAACCAATCCCC
>Dhingra_Pear_16_GATCAG_L001_R1_001_paired_trimmed_paired_merged_contig_61283 Trypsin family isoform 1 [Theobroma cacao]
GAAATTATGTGGTCTGAATCTCTGTCCGCATGCTTTGGACAGAGTGATCCAGAGAAGATATCAATTCTACAAATATAGCCACAATGTGAGTTCAATTATGACTACTACTAGTCTACCAGACTTAACGAGATACAAACAAATGGTGTACTCCACCATGCTCCCACCTCTTTCTACCCATCAAAAAGCGACCTTCCATCAATTAGGCTCTGAACAACTAACCTCGCTACCCGTATGTAACATTTTACATTATGTCGGATTACAACAGCTGCTTATACTCCCACTTCAGGGTGCTAATTCTACAAGGATATTCACTACAGCGGTACAAATCAAAAGTAAAAACGAGTACAGGTAAACGCCTAAACATCTATATAAAAACATTGTATGCTCCACATATATGACCTAATGTAAAGTGAACTGATGAATGAAGTTCACTGCAGCTGCAATCTGGCATAAAGTGAACTGAGAATTTTAAGTCCTGCCTTTGAAGCAACCCCTCGTACGACAGGTACTCCAACAAAAGAGTGACAATTTACCATTCCTACTTCAATTGGTTCCTTGACTGCTAAAGAGAGAGTTGCAGTTTTTTCTTCTCTTCGATTCAGGTTCACCTAACTGCAACGAAACAGAAATCTCTTCATCCGAGCTACTCTGCAATGCCAAAAGGTTTTTTGATACCGGATGTTCCTCTTGATTGCTTTGATTTATTGGAGATCTGTTGGTGGCACTGGGAATGAATTGGTGTTCTACATTAGGAGCAGTTTCAACACCATTTTCTATGCGAAAGTCACCGTGCATGAATGATCGAATCAGTCCCTGACAGGACTCACCTTCAATTGGAATTTTCTGAAGATTGAAACCCAAAGGTCCAAAGTCATCTTCTAGCTTATCTTTAGAAGGGCCCCGGACAGCTGGGGATGACTTCCCAACTGTGGAACCAATCCCCACA
>Dhingra_Pear_16_GATCAG_L001_R1_001_paired_trimmed_paired_merged_contig_68601 Trimethylguanosine synthase [Morus notabilis]	GO:0008168	GO:0001510	GO:0009452
GGAGATCTCATGATATGGCTGACCCTGTGAAACATCTTGAGTAATTGATTCTTGGAATGAATCAGTTTTACTCACACCACATAAATCTGTTGCCTTTGAGTCAGTGCTAACATCAATCTCCATTACTTCAGAAATCACATCATTTGGCTTACATATGGCATCAATAGATGCTAAATATTCCATGCCTGGGGGTGGATACCATGTGGAAGTATGCGTTTTGATATTATAGAAGTAATTTCTCATGTAGTAAGAATCCCAATATACCATCCAGT
>Dhingra_Pear_16_GATCAG_L001_R1_001_paired_trimmed_paired_merged_contig_71383 Trimethylguanosine synthase [Morus notabilis]	GO:0016070
ATCCCAATATACCATCCAGTCTCCGGAATCACCGTTGTCTTGGCAGTCAGTTCCATCAGGGTCAAGCACTTCTGAACACATGGAATATGAAATCAACTCAGAAACACATCGCGGTTCAGGGATATAGTTCTCGCATGTTTTGGTAAGTTCTGCTTCGTGGGAAGCCACTAATGAACACTCTAAGTGGTCATGCTCCATCAATTTTTCACCTGATTCTGTCTCATCATTGCCAACAGCAGCATCTGCTGAGCAGCTTTCAGGGCAACGTCCAGCATCTAAATCAGTTGAGCTCACCGCAATTCTCATTATGTCATTGAGCACATGGCCCCTGTGTAAAGGATCACAACCCTGGGCATCATTACAAACGATGGCCAATATTCCATCACGATCTTGTTCTTCGACAGCATCACCAGTAATCTCAGTTGAATTTTCTGGATTATCTCCTTCAACACAAGGGCACTGAAATTCAACAGCACCCGCTGCAACATCAGAGGAAGATGATTCACTTTGGCCCATCATTGGCAAACAACACAAAGAACTGCTTGTGTTACCATCGAATATCATAGGAGAAACAATCTCCCCCTCACTCACTTTGGAAGGCTCCATTGCTCCACCT
>Dhingra_Pear_16_GATCAG_L001_R1_001_paired_trimmed_paired_merged_contig_73763 Trimethylguanosine synthase [Morus notabilis]	GO:0016070
GACATAATGAGAATTGCGGTGAGCTCAACTGATTTAGATGCTGGACGTTGCCCTGAAAGCTGCTCAGCAGATGCTGCTGTTGGCAATGATGAGACAGAATCAGGTGAAATATTAATGGAGCATGATCACTTAGAGTGTTCATTAGTGGCTTCCCACGAAGCAGAACTTACCAAAACATGCGAGGACTATATCCCTGAACCGCAACAGGTTTCTGAGTCAATTTCATATTCCATGTGTTCAGAAGTGCTTGACCCTGATGGAACTGACTGCCAAGACAACGGTGATTGCGGAGACTGGATGGTATATTGGGAT
>Dhingra_Pear_16_GATCAG_L001_R1_001_paired_trimmed_paired_merged_contig_74330 Trimethylguanosine synthase [Morus notabilis]
CATCGAATATCATAGGAGAAACAATCTCCCCCTCACTCACTTTGGAAGGCTCCATTGCTCCACCTACAACGTCCAGAGAACTGTCTGGTTGCTTCAGGCGCATTCCCTTTCTTCTACTCTCCGTCTTTCTGTTCCTCTTCTCCTTATTAGTGTTGAATGAGACTGGAAGCCCCAGCGCATTCATCTGGTTAGTAAGCTCCATATCCTCCGCCAAAGTCCCACATTCATCGCCGCCGTCGCCAGCTGGTTTAGGCCGGCTCATGGAAAAGGACCTGTCTTTCGTCTCCTTTGAGCCGTCGTCCCAGAGAAAGACTTCGGTGAGCTTGAAGAGAGAGCCTAGAGCTCTCATGGCGGGAACTTGCTCTTCCAGTTCGGCCATGGTCACCATGGCCGCCAACTGCTTCAAATTATTCGCCACCTCGTTTTGTAGCACCGCCCAAATACCGACGCGACGCCGTTTCCGTCAGGAGGGAAAAAGGTAAAAGCAATTAAGAAAATATGG
>Dhingra_Pear_16_GATCAG_L001_R1_001_paired_trimmed_paired_merged_contig_91777 Trimethylguanosine synthase [Morus notabilis]
GGTTTGTTGCCAAAACTTCATTTCCTGAATGCATATTACTATCCTCAGATACTTCGTCAGTGTATGTATAGGACAAGCTGCTTGTATTTAGTATTTGAAACGTGTCAAAAGCTTCGCAATCTTTGAGAGTTTCCTCACAAAAATTAGGTTCATTAGGCTCATTATTGAGTTCAATAGTATTTTGTTCATCAATCTGTTCAGCAAGAATTAATTGCAAACCACTGTTGCAGACATCATAAGAAATCAACTGCTTGATTTTGTTTCTGATACTGTGGGCACCATGCAAAGAAAACTGCTTGATTTTGTTTCTGATACTAGCGATATGATCCTGGACATCTGATAAGAAGCGTGATAGGTTCCCATCGTTGCAGGTGTTATTGTTCTCATTGATTTCATCCGACTGTACCGGACATCTGCTTACAGTGACAGTTGACAAAGTGGGATCAGACATAGAAGTGTCAACAGTGAGTTCAATCCCCCCGGAGATCTCATGATATGGCTGACACTGTGAAACATCATGAGTAATTGATTCTTGAAATGAATCAGTTTTACTCGCACCACAAAAATCTGTTGCCTTTGAATCAGTGCTAACATCAATCTCCATTACTTCAGAAATCACATCATTTGGCTTACATATGGCATCAATAGATGCTAAATATTCCATGCCTGGGGGTGGATACCATGTGGAAGTACGTGTTTTGATATTATAGAAGTGATTTCTCATGCAATAAGAATCCCAATATACCATCCAGT
>Dhingra_Pear_16_GATCAG_L001_R1_001_paired_trimmed_paired_merged_contig_5515 Trimethylamine-N-oxide reductase	GO:0009694	GO:0009753
CTTTTTGGGACACAAAAACATAATGTTTAGTGCAAATTATAGCATCTTCTTTCAATGTCATCAGACTCATTACAACATTAACATAACTTACAAGGCGGACAGCAACAAACAGTTTCTGACGGGCAATCAGAATGTACAACATACATGGGGATTGAATCATCCTCGATCTCATCCTCCACCCTCGTTGAAAGGGAGGAGTTGATACACAGCGCAAAGGCCACTACACTTCACGGATTATTGACGGTATTACATATCAATTTCCATCATAACGAATAGGGATAAGTGCTGGTATTAATTACAAACTCAACAGAATTCGATCATTTGACAGGCAGTAGCCTCCGATGGCACTAAGTACTTCCCCGTCCTGAGACATTTCAATCTCTTTATTAGACTCTTCAGGATTTAATTCTCCTCTTAATCTGGCAGCTTCCGCAAGCATGTCGTTTATCAGCATCTCAGTAGTCCTGCTGGTGATTCCCCGTAGGTACCAAGAAATAGGTGGGGGTGGAACTATAGATGGCTGGATTAGTTGCTCCAAGCTCAACTTTGAACCGATCCTTCCTTTGCCTCCTGTGCAAGAATTATAATCTGCCCATGTCTTGGGTTTGAACGGAAAGCAGGTCTTTTCATCGACAAAAAGAGGTTCCATTCTCCAGCAGCCTTCAAATTTCTCCATAAACCCTGTTTTGACTTGCTTGAACTTCATTGAGTGATCTTTTCTGTTTTGATCTACTAAAACACAAACCGCAAAGGTCCCTGACCACCAAAGAAACTTCCATATAGCAGCTTGCTCCAGTTCAACCACCTGCCTATGACCTTCGTCAACCAAAACGTTTCTGGATATCACTTCCTTAATATTTTTGAAAACCCTCTTATTATCAGGGTCAGTTACAATATTATATACTGCATCCGGGGGCAACCCAACGTCAACGCTTACACTGAGGTTGCAAAGAGAACCTTTTGGTACGCTGACCTTCATATCTGGTGGTTGATCAACCCAAGAAGGATTTTCTCTCCATGCTTGCAACTGCTTCTCCAATTCAACCTCCAAAGATGCAGCCTTTTTCGGTAGAAAGCTCACCGTTTTCACTCCGTCATCCTTTACCAGTCTCTTTAGCTGCGACTTTACACAATTTTGCAGCTTCTGAGGAACCTGCAACAACGCTTTGGAAAACGCCAAATTAAAGGCCTTGAGCTTGAGCTGCCCATTTCTCTCGTTCTTGCCAACGTTTACGTTTGTCGTGGTCACCTCTGTCTCACCCATCGAAACAACCGTTTACAGCAAATTCAAGA
>Dhingra_Pear_16_GATCAG_L001_R1_001_paired_trimmed_paired_merged_contig_28930 Trimeric -like enzyme isoform 1 [Theobroma cacao]	GO:0003743	GO:0016779	GO:0006413
CTTCATCTTCTTCATCTTCTTCTTCTTCTTCGGCTTCTCTCAACCATTGAATAAAGGCCGCTGATTGCTTGACATAAACTCTATCTGTTTCCTCCGCATTTTTCTTTTCAGCATCCCACCTCATAATAGCTTCTTCTTGTATAAATTCTAATTCGTACAGTTGATGCAATATCTTGTCAAACACAGGAGAGAATTCCTTAAAGGACTCACACATTTCTTCAAATCTAAGTATCACTTCAATCTCCTCGTCTATTTCTGCTAGGTAAGACTTCAGCATTTTTTTCCATTTTGCAAATATGTTAACAGTAGCTTGAACCAATTCACCTGGTGAACCATGTGGAGTTTCTAATGCCAATTTCATCATTGAATAAAATAAAGCTCCAGCACAGTCCGCAGCCACCTTGTTGTATGACAGCCTCAGTGAATTCACTTCTAATATGACGTGGTCTACTTGTATGTTTTCATGCACAGCTCTTAGAAAGGTTGCTTCAACCTCTCTCTCAAAGTAGGCAGAATCATCTCGAAACTCTCCATCATCACCTTCAGAATCATTAGAATCAGGTTTTAACTCTCCTGAAGGTGGGAGGGAGCTGCCATCTTGAGCATGCTCCAAATCATCATCTGCAGCATCTATTGCCTCCAAAAGTTTGTCAGCAGGAATGGGAGCAACTGAATGCCTCCACTCCTCATCGTGGCCTCCTTCACAAATTGACCAAACATAACCAGCCCCACCAGTACCAAGCTCAGATTTGGGCCAACATTGTGTCTCCATTCGTTGGTTCGTTGTTTCCTCATTTAGTTTATCCACAGCAGGTGTGATAGATGACATTTCTGCAATCCCGCTGCTATTGTCAGCGTACTCCAGCTCATCGTCACTATCTAGCTTAGTTGGCTGCTGCAGTCGAGATACCTTTGAGTATGAAGGGACAATAAATTTTTGTCCTATAACAACCTTGAAAGACAAAACTACACCAGGTTCCAAAACTGCTCCAGACTTCATTATCACTCCATCACATACAATAGCATGCCTCAGCTTGCAGCCATCTTCAATGGTGGCATTATCCCATATATAGGAGCCTTCTATTGAGACATTTGATCCAATAGAGCACCCTTCCCCAATAACAGAATTTGTAATTTTGGTGTTGTTCCCAATCTTGGTGCCACTCCCAATGACCGTAAAAGGCCCAATCTGTGCAGAGCGTGATAGCCCTATGTCTGATGCTCGATACATCCCCTGTCTTTCCAGTTTTATTGAAGAATTCCCAAAAAACTTCACATCTGGCACCAATGGGTAAGTCCATCTCTGAATTATGTCCTTACTAACTGTATCGTAGCTTCGGAAGTTGTCAATTCTAGCCGCATAACTCGAGTGAATTTCATGAGTGAATATTTTGTAACCCATAATATCATCAAGAAGCAATCCCTTCAAAAAGTGACGACGTAGATGTTGATAATCAAAATTGTCTGTGAAAAGGCTGAGGACTTCAGGAGAGCATATGTCAATATGGCAATCCTGTTTATCATTGTGTAAAGTAATTGTAGGGTTCTCAGCGATCAACAACTTATCGAGATATATAGATACGTTTGTATCGTCTGCCTTGTCCTCATAATATAAAAGCTGCTTTGTATTAGGATCTGTTGCCATAAACAGCTCATCAGTGCCAAGTCGAGATTGATGAGTGATCTGAGAAGGCTTTGACCGTTTTATAACTATTGTCATCACAGCATTACTATCTTTTTTTCTTCTCTCTTTATGTTCTTGAAGCACCAGAGTAAGTGACATGTTGCTCACAGTGTCCCCACTAATTAGGACAAAATCTCCATGTATCACATTGCGCTCATATATCAAGCGCAGAGCATCTCCAGCACTAACAGAATTATGTGACTCAATCGTTGTGACTGTGAAGTTTGGTTGAGCAAACCACTCTGAACTCTCCAAATAATCAATCACTTGCTTAGAATGAGCACAACAAAAAACAAAAACCTCCTCGACGCCAGCTGATTCAAGCCATGCTAAGGTGTAATTGATCATCGGGACATTTACCAACGGCAACAGCACTTTGGGGCGTTCGAGTGTGATGGGTCGGAATTTGGTGGTGAAACTATCAGCTAAGAGGATGGCCTGCAAGGGGACACGTGCCAGTTCCTCAGGGTCCTCTGAAACCCTAGATGCACCTTTTTTCGGTGCGCCCATTGTCGTCGTCTTCCCCGGATGAACTCCGATGAATTAATCGAACGACAGAGAATTGTAAGCTGTCAATGTAGAAAAACCCTAATTAAAAAACCCACTGTGCAAACAGAGAGAGTGAGAGAAGCAA
>Dhingra_Pear_16_GATCAG_L001_R1_001_paired_trimmed_paired_merged_contig_27140 Triglyceride lipases,triglyceride lipases isoform 1 [Theobroma cacao]	GO:0009507	GO:0016787	GO:0006629
TTAGAAGTAAACTAAAACTTTTGAGTTACAAATGGCTACTGATCTTTATAAACATGTATAGAATGTAAAGCTTTGGATAAATTTATGGTAACTGACTAATGTTGGTATGTTGTAGGTACAATACCTGAAAGTATTGGTAATTACCAATTAATACATTCGACGAAAGGCATGCTTAAGCGTCGCACACTCCACGTAGTGGTCGATCTTATAGAAGTTCCGCCAGAAGCGACTAGTTGCTTCCCGGATGCCTCTTTACTTTGGCATGATCTAGTCTGGTCTTCAGCTAACTTTCGCATTCACTTGTTCTTCGGACAGCGTCCTTGCTGCAACTTGGTAATTCGATCTCACATTCTCTAGTAATGTGATGTAGTAAAAATCCTCCATGTGCTGCATAAGTGCAGTCCCATCTCTGACTGAACGGAATATGTTTATTTCGGTCTGTAATATTTTCTCGATAAGCTCCTTCTCACCCTTCATGAATTCACCGACAAGTACATCTGGTGTGTACTCCCCAATCACATCAGCTTGGTAACCATCTTCAGAGAGCTCCATATTTCCCAAGGCATTTCTTAGGTCTCCTGTTGCTAGGTAAACAGGTTGAGCTACATGGCAGTATCCCATCAGGCGGGGGATTGTAGGGATGATGTCTCTGTGGTTTACAACTCTCCAGCTATCTTTGACTTTCTCGTTATAAATTTCAGCAAATACTTTGTTACCAACCCTAGGAGATCCGAAGTTATACATGGTCACAGAAATCAGTCCACGCTTTGCTAGCTGACTTGAGGAAAGTTCAAGAGCCAGGAGGGTCGACAATGCACCACCTAGACTATGACCCGTTATATAAACATGCCATTTGTCCAGCGGCTCAGCAATATCATCAAAATAACCAATTGCCAATTTCATGAGAGAGACGATCCTTATCCTGACAGAATCATATGCCCTTAAGAAACCACTATGAACTTGAACTTCTTGTTTGAAGTCTCCGCCTATTCTTTCTGGATTTAGCCCAGTAGGAGCTACCATCAGATCTGTTCGCAAGTCCTTCCATCTTGACTGTTCTGTTCCCCTGAAAGCAATAACTAGTCTTTTCCGAGCAGAATCACGCCAAACTGCCACCTGTGTGTCTGTTGTTGCATTATCTAAGAAACATAGTTTCTCAAACTCGGACTTTATGAAACTTGGGTGTCCCAAAGAAGTAGCAAGCATCGCCCAAGCCTCCATGGCACTTTCTGCACTAGAAAAGAGTTCTTTCATCTCCTCTGCAGCCCGTGCGCTAGCAATCTCCTCGGTTGTGGGATCAGTCAAGGCATCATCTTCTACATTGCTACTATCCTCTACTTTAGTTTCACTCGTTCCTACCGCATTTGATTCTGTGTTTGATTCAGATACTGCAGCAGTTAGAACCACAAATGTTCCTAAAACAGAATCAGTTTGCTTTAATAGATCCCTTGTTGCTTTCTTAATATCTGGAAGTGAAGACTGAATCATGCTAATGGAAAGTGGGCTAGTTGTTTTATCCTTATCAACATCTAAGCCTTCTGGAGTTGCAAGCCCTGATTCAATATAAGATGCTTCTGCTATCTCTCGTGACTGCAAACCAAATCTGTTTAATATATCAAACCCATCCCACTTTAATTTCTCTGGAACTGGCAGACCAAATTTCTCGGCAACATTTTGATTGATTTCATTGGCAAATTTCTTCCAGAAATTCTTATCTGATTGTGTTTCTTCACCAAGTTGTTTCAGTGGTTCAGGGGTATGTCCATTCTCCACACCACCATTATCTATGCTGGACTCGTCTACATTGCTGCTTGCATTGAAGCCTGCATTATCTAAAAAACCTTCTGCTACGCTACCCATCTGGGAAGTCACATCTGACACACCAGCAGAATTAGATTTCCCAGTGCCTTTTGTGTCATTCACATCACCGCTTGCAATTAAATTCTTCATAAGGTTTGCATTATTGAATGACTTTAGCTGCCCAAAAGCATATTCCACAAATTGACGTGCTTGCACAGTGTCCGAGCCAGCAAACATTTTTTTCATAGCAGGTTCAAAACCATTTTTACGGAGAAAGTCGGAAACAAAGGGGACCCTACTCCACCACTTTTTTGCCTCATCAATTTCATCAAAAGTTTTATAGTTGACCTCTAAAAGTACTTTTCCACCGCCTCCCATTCCTTCCAATTCCACCAGTACTTCATGCAAATTTCCATCACAAAGGTCTTCTAGACTGATGCTCGCATTCCCCATTCGTTTATGTGGACTTACAAGGTTTGCATCCCAAGCTGCAACCTGAAGATTTTTGGTAGGAGGCAGCTTGATATTAAAACTGAAGTCCTCGTTCCATGTTGGCTCTTTTGTCCCCCATTTAACCTTGCTTTTTACGACTTGACCATCTAATGTCATAATTACATATGGATCACTTGTTCCCCATGGATCCATGGCTGGTAACTGGAGACCTTTTTTCAGTTTAACAGATAATTCGCCATCATAGATCTCACGTATAAATGACTCTGAAAGATACACTGTCTTACAATCTGCAGCATCAACTTCATGCCTTCCAACATTATCAGGAGGGCTCGAGTAGGCCTCGAAAGCAAAACCTGCAAGAACCACTGCCAAATTAATATCAAAAGGAGGCCTTTCACTTCCTTCCTCACCATCAACCTTTTCAATCTCAGCGCCAGCTCTGCAAACGCAGCAAAACGAGTAAATTCCATCCTTGCCCCTCCCATTTCCTCTGAGAGTAAAAACCCTAACTTTCCCGGGCAATGAAGCCGGGAAGCGCAGAAAAAGGTTGGGGAATCGAAGGTTGCGGAGTTTGGGGGCAGTGAGAGAGGAGATGCAGCGGCGGTGGAGTTGAAGATGGTAATGGTGGGTTTGCAGAGACGCCATGGCTGAGTTGCAGAGTGGAAGAGAGAGGGTGGTGGCGGCAGATATGTAATTTTGTGGAGAAATGGAGGAGGTTTTTGTAGAGGTTTGGAGATTTTTGCAGAAGAGTATGTGCTCGGTTCTTCGTGTAGTTAGTGGAGGGGAG
>Dhingra_Pear_16_GATCAG_L001_R1_001_paired_trimmed_paired_merged_contig_23173 Trigger factor	GO:0005829
AAGATTCGTGCTTATATTTTGTACCAAAGCGACATCGTTCCTTTTTCTTCTCTCTCTCCGCTCTTTTTGTTATCCTCAATACCCCGTTGCGACGTCGTTTAAATCCTCTTCATTTCCGTTCTCGCTTCTGGTAATTCCACATTTGATACGCCATGGAAGATGTACTGACTGAGATTCCGCCGCCATCGAGGTTCTTTCAGGAAGATCTCAACAACTTCACACCTCCGTCACCGCCCCTTCCCTTTCCCTTCCTCTTGTTCTGTCAAAATCCTAATGGAGCGGCCGCAGAGATGCCTCTCCGCCCCTCTCTCCTCATCGTTGCCCTATCCTCCCCATCCCTCCACCTCTTCCACAATGTGTCCTACAAAACCCTGATCGGAACCCTAGTCCTCCCGGAAACCCCCTTCTCCGGCAACTCAATCGATCCCTCTCTCAAAGACAAGTCCTGCAACATCTACTCCCTCCCAAACCCCCAAACCCCTGAATCTCCAACCCTCCTCGTTTCCTTCCAGTGCCCGATCGCCGCCGAGAGATGCCACGCCGTGGCCAAGCTGCTCACTTCTCACCAGATCGTCCCCCAGAGGGTCCTGATTCTCGACTCGGTCCAGACCCTCAACTTCCGAGGCAAGCTTTCGAAGGACGAGGCGGCAGCGTTCAAGCTGGAGACCACCGCGGAAAGAAAGGCGCCGTCTTTGAAGCTGGAATATTTCCCCTCGGCCAGCGTCGTGGATGGGCTGGGCGCGGCGCTGTTGGCGGCGTGTGAAATCAAGAACATCAGGGCGGCGCTCTGCGTGACGTGGCCGCAACTCGGAGCTTTGGTGCTGTCCCTGATCAGGTCCCACATCTTCCCAGCATTTGATTTGGAATTGAGCATTGATTCTGGTGGTGAGGATTATGTGATTTTAGGGCAAGATAAGGATCACCATCATCCTTTTGATTCCGATTTGTATACTTGACATGTTTATTGAGTCCACGCTTTCTTCGCTCATCTGCTTTTCTGGGTTTACACAAATTCTGAAATTTTTTTTTTCTGCAATTTGTATTGGTTGTGCGAATTTCATTTTTTCTGATATATAGATCAACCATTCAAGAACATGTATTAGCTTTTTGTAGATGTCGTTGTGTTATTCCGGAACGCTACTGCGGCGATCGGACTATATTGTAGCGTCAACTCGTGTCATGCAAATTATTTT
>Dhingra_Pear_16_GATCAG_L001_R1_001_paired_trimmed_paired_merged_contig_102909 Trichome birefringence-like 18 isoform 1 [Theobroma cacao]	GO:0005794	GO:0016021	GO:0016413	GO:0071554
AATACCAGCTAACCGTGGAACCAATCGGGTAAGTCACTAAAACCCAAGAAGCAAAAAGTAAGAAAAAAGCCAATGCCATCCCGGAAACTACCATCCACGAAAGGGCTTTCGGGTAGGAAGTCATCGAAATCGAACCTTTGGACGAAGCCCAAGTCAATGAAGTCATCGCTTTCCAAATCAAGCAATTCGTGTGAAATAAACTATCTAGCCTAAATTAAACTACCAATGGAAAACCCCAAAAGCATGGGTACAAATGGCTAAAGAAAAATCCCAACTCATCGTTTTTTTTCCAAATTAGGAAAACCCCAACTTTGAGCTCAACCTCCTCCAGCAAACCCTTGATCAACGCTAGACGCAATAGAAGATCTTGAAGCACTTAAAAGGAAACAACAAATGGATGCATGAAGATTTGTTTACAAGGGGATTGGATTCCTGGGTAAGTGGAAACAATGGGAAACTTGGATTCCCGACCTGGAAGGTTGAATGCTTTATGTACGGAACATGGAATCAGATCAACGGCGGAGAGCTGGTGGAAATGGAAGTGGTGGATGAAGATCTGGAGAGAGGGGGCTTGGATTTAAAGAATGAAGATGAAAGAGAAAGATTTAGATGGGAAAAATATAATCTTGTTTATGTGAGTGATATGCGGCAGATTGAATTAGACGAATCGTCTTCTT
>Dhingra_Pear_16_GATCAG_L001_R1_001_paired_trimmed_paired_merged_contig_43128 Trichome birefringence-like 18 isoform 1 [Theobroma cacao]
ATTACTCTACAAGCTAATATTTAAAGAATTTTAAACAAAAAACGGTTACTCTATAAGCCTTTCCCCAACTCATGAAGAAGAGTTGTTGCTGCCCTCATATTCTCTCCTTATAATTTCAAGCACAAATTCGTTCCATGTATCAACCGGACCCGGCATGCACCAGTGCAAGCAATCCTGCGGCGGAGGCCTTCCGTCTGGTCCCCGCTGTGTTTTCTTATTAGGATCCGGGCTTCTGTACGGGCCTGGATGCCCGTCATGGCGGTACTCAAAAGGTTTCGTGATATCCATCAACTTCAGCTTTGATTTGTTTGTCACACCTTTCTGAATCGCACGGTTGAATCCCATAACCTGTTTTTCATGCATTATGTTTGTAAAGCCATTTTCCACTACTTCGCCAAGCGCAAGAGGCTTGACCTTCCCTGTGCATGATCCTCCTGTGTTCCAAG
>Dhingra_Pear_16_GATCAG_L001_R1_001_paired_trimmed_paired_merged_contig_54343 Trichome birefringence-like 18 isoform 1 [Theobroma cacao]	GO:0016021
CTTGGAACACAGGAGGATCATGCACGGGGAAGGTCAAGCCTCTTGCGCTTGGCGAAGTAGTGGAAAATGGCTTTACAAACATAATGCATGAAAAACAGGTTATGGGATTCAACCGTGCGATTCAGAAAGGTGTGACAAACAAATCAAAGTTGAAGTTGATGGATATCACGAAACCTTTTGAGTACCGCCATGACGGGCATCCAGGCCCGTACAGAAGCCCAGATCCTAATAAGAAAACACAGCGGGGACCAGACGGAAGGCCTCCGCCGCAGGATTGCTTGCACTGGTGCATGCCGGGTCCGGTTGATACATGGAACGAATTTGTGCTTGAAATTATAAGGAGAGAATATGAGGGCGGCAACGACTCTTCTTCATGAGTTGGGGAAAGGCTTATAGAGTAACCATTTTTTGTTTAAAATTATTTAAATATT
>Dhingra_Pear_16_GATCAG_L001_R1_001_paired_trimmed_paired_merged_contig_88306 Triacylglycerol lipase 2 [Ricinus communis]	GO:0016021	GO:0004806	GO:0006629
AAGTGATGAAAAACAATCATAATCTGGAACAGTCGGAAATCAGAAACATCATGGATTCTGGAACTATTGGTCTTCCTTCATGCGTAGCCACTGCAGGAACCACTTTAGTTATCGGCTATGCTTTGGGTTGGCGAGGTGGAAGGTGGTATGCAAATAGGAAGTTCAGAAGGGAGCAGATGAAATTGCTAGGGCAAATTAAACCGAAAAGGTGGCCAC
>Dhingra_Pear_16_GATCAG_L001_R1_001_paired_trimmed_paired_merged_contig_88061 Triacylglycerol [Theobroma cacao]	GO:0009507	GO:0004806	GO:0006629
AGAGAGAAGGGCACAATGGGTAATCCTGTGTCAAGTAAGGTTTTTCTGCTTATAAAGAGGACATCTGAATAACGCGATCCTTTCCGAGCCTCACAGAATTGATGTAATTTGTGGGGGAATGTGCAGAGAGACCAGGAGCCACAAGTCCTATGATCCTTAGCAAAATGGAGAACCAACCCTCTCTGTACTCGGGTCCACATGTGTAGCCCATTGTTAAGCCTCTTATTAGCTCCCAAACAG
>Dhingra_Pear_16_GATCAG_L001_R1_001_paired_trimmed_paired_merged_contig_62042 Trehalose-phosphatase synthase 9 isoform 2 [Theobroma cacao]	GO:0003825	GO:0004805	GO:0005992	GO:0016311
ATGATGGAACGATAATGCCTGAATCATCCATTGTTAAGACCCCCAGTCCTGAAGTCATTTCTGTTCTGAAGAACCTTTGCAGTGACCCCAAGAACACTGTGTTTATAGTGAGCGGAAGGGGTCAAAACTCACTTAGCGAATGGTTTGCTCAATGTGAGAATCTTGGTATAGCAGCTGAGCATGGATACTTCATGAGATGGAATAGCACGTCCAGCTGGGAAACCAGT
>Dhingra_Pear_16_GATCAG_L001_R1_001_paired_trimmed_paired_merged_contig_34978 Trehalose phosphatase synthase 5 isoform 1 [Theobroma cacao]	GO:0003825	GO:0004805	GO:0000023	GO:0005992	GO:0016311	GO:0019252	GO:0043085
CTGCATAATAACAGAACGGGGTTTCAATGAATAATCTATTTACTTTTCTAAAGTAAGTACTCGCTGAGAAAGTTGCGGTGCAGCGCTTTTGGCCGCCTGCTCCGAAGCATTGGCCAGCCCCTGTAACATTCTCAGAATCTCAGTTGTGTCTTCCAGGTAGTACTTGGCCTTGCTGGGCTTCTGACCGACAGTGCAAGCAAACACTTCAGCCACCGGAGAGAGAGAGTCCCTTGAACTCATTATCGCCTCAAACATGTCTTCGTCGGATCTGTCATCCCCAATACACAGAACAAAATCTGGAAGCATTGCTTTCTGTTTCATTGCTACGAGGAGACGTTCCGCTACAAGGCCTTTGTTGACACCCTGAGGTTTAACTTCTACAATGTGCTGACCACTCTTGACAGAAACTGGCTCATTGGCAAGAACACTTTCCAGGTGATCTAGAAGCTCCTTAGCCTGACAAAAGCCAAAATCTGGATCTGCGTATTGATAATTCCAAACAAGAGCACTTTCTTTGGTCTCTATGGTAGAACCATCGGTTGTTTCGGTATATAACTGCATTACTGGCTCAGCAATCTGTTTCCAATCAAAATCTGGAATAGAGATACAAGTTTCCCAGTCGGCATTATGATTTGACCTCACATAATAGCCATGCTCTGCTGCAATCCCAAGCTTTTCACAAGAAGAAAACCACTTGGTTAAAGTCTTTCTGTCTTTCCCACTAACAAGAAAGACAACATTCTTGGGATCATTGCATAAATTGTTCAAGATT
>Dhingra_Pear_16_GATCAG_L001_R1_001_paired_trimmed_paired_merged_contig_6400 Trehalose phosphatase synthase 5 isoform 1 [Theobroma cacao]	GO:0016740	GO:0000023	GO:0005992	GO:0019252	GO:0043085
TTCAACTGAAAGCTTTCTGAAATTTGGATCCAAAACAATCACCCGGAACCCTAAGCCAAAACCAATTCCCCAGCACCTTCTCCTCATATGATCCCTACATGCCCTTTCAAGATCCTGCAAGAAGCTGCGCGCCCAATATGCAACATCATGTGTAATGACATACCTATAATGCTTCTCGTGTCGCAACTGTTTTTCTGCCTCTGGCACCATAAGAGCAGAATCCATAGCTTCAGCAACAGCATCAATGTTCCATGGGTTGACTCGGATTGCCCCGCTTAGTGATGGAGAGCATCCTATAAACTCGGATACCACTAGCATGCTTTTCTTTGGGGTTGTTGGGTTTAGTCCTAAAGTCTCATCTAGCTTCTCATTTCCTTGGCGGCAGATAATATACTCATAGGGTATAAGATTCATTCCATCCCTCACCGCTGTAACAAGACAACACTCCGCAATTGCATAATAAGCAATTCGCTCATAAAACTGAAGCGGGGTATCAATCAAGACCACAGGTTTGTATCCTTCCCTTCCAAATGTCTCGTTGATCCTCTTCACTGTGGCATCAGTTTCTACCTGGACCTCTCGGACATCTTTCCCCCGGCCTCTGGCAGGGTTAGCAACTTGAACCAAAACAACCTTACCCCTCTTATCAGGATGTAGAATAAGCAATTGTTCCATGGCCAAAAGTTTCAAGCTGATTCCTTTAAATATGTCCATATCATCAACCCCAAGCAAAACAGTTTTCCCCCTAAACTGATCTTGCAACTCAGCAACTTTAGATTCAGTCTCTGGAAGATTCAACACATTTTGGAGCTGGTGTAAGTGTATCCCAACAGGAAGAATCTTAATGCTTACAGTGCGACCGTAATACTCAAGCCCGATGTATCCTCGCTTAGATTGATATGAAAGGCCAAGCATTCTACTACAACAAGAGAGGAAGTGCCTAGCATAATCAAAAGTATGGAAGCCAATAAGGTCAGAATTCAGAAGTGCTCTTAGAAGGTCATCTCTTACAGGAAGTGTCCTGTATATCTCAGACGAAGGGAACGGGCTGTGGAGAAAGAATCCAAGCCTCAATCTATTAAACCTCTTCCTCAAAAATGTTGGCAACACCATCAAATGGTAGTCATGAACCCACACCAAATCATCATCAGGGCTAATCACTTCCATTACTTTATCTGCAAATATCTTGTTCACGGAAACATAAGCTTGCCATAGAGACCGATCAAACCTACCACCAAGATCTGGTGAGAGAGGAAGCATGTAATGAAATAAAGGCCACAAATGTTGTTTACAAAAACCATGATAAAATTTACTAAAAAGGTCAGGGGACCAATATAGACTACTTCTACATCTTCTCCCAGGCCATCTTTGAGTTGCAAAAGAAGTGAATCCTCATCCCAGCTAAAGTACCATTCGCCATCGTCTCTCCGATGGGCCCGAAGTGGAAGCTGATTTCCCACTATGATCATCCGTTCTTGAGCAATGGATGACGGAGCATCAGAGCCAACGCTATTACTGTTGTCATCATCAAACTCAGACAATACTCCAGCGACAGTTGCCACTCGGGGAAACCTCTTCTTCTCGCGGCCAAAAGTTGGGGAGTCACCAGAAGTAAGGTCAAGTAAGCTAGAATAGGACCTTGAAACCATTGTGAGGACGAATCGGGAACTTCTGGTCAGCTTGGAAGTGAAAGAGGACTGTGCTGATTCCTCAGGGCCTACTTCTCTAGAGTGCAGTCATAAAGCAACCCAGAAATGCAAGAATCTTGAGGAGAGTCTGTCTGTCTATCTATCTATCTACCCATCAAATTAGTTTGAGAAATCAAAATGCATATTCAACCCACCTTCCATCACAAAAAGTAAAAATAATCTAGAGAGAGAGAGAGTCAACTAAGCAAGTGAATGAAAGATGCAGCAGCAAGCGGCACCAGCACCAGCACTCAAAACCAAGTGGAAAAATGCACCAAAAAAGTAGATTCCAACTTGAAAGATCAGAAGAATAACCATGAAAAATAAAGCTTTAAAATAATCATTCCACACTTCACAGTGAATGAGTGTGTTAGTGAGAGAAACTGCTCACCTTTTGGCTTTGGTGAAGAATGAC
>Dhingra_Pear_16_GATCAG_L001_R1_001_paired_trimmed_paired_merged_contig_31922 Trehalase 1 [Theobroma cacao]
CCCCATCCATTACACATTGAGACGCCCGCATGAAATTCAGAACCACAAGCTGTTTTCGATAAACCCTAATTAAAATACAAACGAAGATAATACCGCAGAGAGAGAGAGGGGGGGGGATAGATCAGACGGGGAGATTAGTGACGTCGTTTGGAGGTTCGTTGTTGTGATTGGTGAGGGTGAGAGGGCGGTCCTTGGCCTCGTCGTCGTCTTCATAGTCGGAGTCGGTGGTGGAGAGGTTGACGCACGAGAAGCGCTCGAGGGAGGAGAAGAAGGCGGTGGACACGGTGACGCTGAGCCAGCTCGCCACCTGGTCAAGCGTCTCCCGGAGTATGATACCGTTCACGTTTTCCATC
>Dhingra_Pear_16_GATCAG_L001_R1_001_paired_trimmed_paired_merged_contig_127570 Transposon Ty3-I Gag-Pol poly [Morus notabilis]
CCATTTGCCCGTCAAATTAGGGATGACAAAATGAGCTATTGTAAAGAATGGTGTGTTGTTGTTCAAAGAAGACAGCCCAAAATTCACTGATAAAAATAGGAATCCGATCATTGACTATGGAAGCCAAGCTCATCCAGCACTGTCTGTTGGAAATGCTTTTGCTAAGCTCAGTGGACTGACAAATCTACGAGAGAGTGTTGTAGATCGGTGATGTGGTATTGTAGATCGTCGTGGTGGAGATTCATTATTATAAGCGTATCATGGAAGTCATGGAGTTAGGTGAAAATTTGCTGCTGCTGAAATTCTCGGTCGAACTTCGCCTCAGATATATTGGCCGTCGTCATTGACGCGTTGCTCTTGCCCATGGAGGTATACTTGGGCTATGGATACCAAATGTTAGGGTTCTAGCTACACAGATAAGA
>Dhingra_Pear_16_GATCAG_L001_R1_001_paired_trimmed_paired_merged_contig_12843 Transportin 1 isoform 1 [Theobroma cacao]
TGGCTCCAAGGCAGACATACACTGGTCCCATGCTCCGCCATTCACAAGCATCTGCTTATAACCATGCAACACCTGGTGAACTTCATTATGAAGCTCTTCGCTCTTTATTTCATGCCAACTTGCAATAGCATTGCAAAGATAAATGAGTGAATTCAATGCTCCGGATGGATTGGTTCTAACCAAAGCACAAAGACCTCGGAAGGCATCCTCCTTTTCTATATCATCACGTATCATTGACAAAGCAATGCACCATCGTTGCATGAAATGCTCCATATGGGGAGCCACAAGCTCTGGACAGACCCACGCAATCCTCCCAAGGGTGATAGCACTGTTTTCAATTAGTGACTTGTTCAGCTCCTCTGCGTGTTGAAGGATTTGAACTAAGCAAGAAATAACTGTCATAACAATTGGAGAAATTTCTTGACGAACCTTAACTGCTAACTCTCCAATGGCCCAACATGCATTGTTTGCAACTGAAACAGTTTCTTGCAGCTTAGGAGTATTCAGTTGCTTGGCTGCGATATCAAGAAATTCTGGCAAACGAGGTTGCAAATGAACTGGGCATACTCTTGCAAGATCCCCAAGTAGTGCAAATCCACTCTGTCGGACATCCGAAGCCTCATCCGTGCAACATTGCAAAAGCAGGTCCCTCAAATTGCTTTGTGAAACCAAACTCTCTATCCCACTGCCAAGACCTTCCGCAAGTCCAGAAAGCAGATCAAGAGAGCAAACAATAAATTCTTTATCATACAGGACCCCGGAGGGTACAGGATTGACCTTTGCCTGAACCTTTGCAAGTTGTTGGGACTGGATGATGCTTATGCATCTCTGAAATACAGGTTCAGCAAACTGAGAGAACCCGGCACCCAATGCCTGTGATATAGAAGTAAAGCACTCTAGCAATGGAAACAGATCCTTATCTGAATTTGAAAGTTGTTGCCACTTTGCAATTAATGGTGGCATCAGAATTTCAAGATAAGTGGGCTGATTCAACTCTCCACCAACAGCATCTGCTAGAGTTCCAATAGCATCGTATACAATTCTGAGGTTCCTCCTCTGATATTTCCCAAAAGCACACATAAGGTGTTGCAAAATCATTTCCAAACGCGGTGCCAACTCTTCTGCTGCCTCCTCTTCTAGAGTTGCAAAAGCAGAGCATGCGGCCTCTTGCACCCGCTTGTTATTATCTAGTATTCTTCTTAATAGACCCACAAGAACTTTGTCAAATTGCTCATAACCTTTTTGATGTCCAGCACTCTGAACAATGAACTTGCTGAAACGAGAAAGTGTCCAACAAGAAATACTCCTTATAAGTGGAAACTTATCGTCTAAAAGGGGGATTAAAAATGCAACAATCTCATTCAAATGAGGATAAAGACCACTGATGCAACCTTCAGCTATGGCGCCAAGAGCCAAAACAGCAGCTTCCCTTCCTTTCCAGGTTTCATCATCACTGGTGGCCAACTTGGCCTGAACAAAGGGCATCAGCGTTGGGAGAATCTCATCGCCAAACACATTTGACAGGATATCGAGAGCTGCTGCACTGCATTTGCGTAAATTCCATATACCAACAATATTATCATCATCATCTTCCCCGTTCTCAGATCCATGAAGGCGTGACGAATGAAACCGAGGTTTGATATCCTGATCACGGTCTGGGACAGATCCATCTTCCTCAGCATCAGCAAGGGACTCATCATCATCAGAATAAACCATGTTTGATAACAAAATCGGAATTAGGCGTGGCAAAAACTCTCTTAAGTTCTCAGACGGTAACTGAGCTTCACAATATGCAGACCAAAATTCACAGGCTTCAAGAGCGACTTCTTCCTCAGTGTCGTTGTTGACTTGCAGCATGTATTCAATTACATTCCTCAAATGTGGCTCCAAGAATGCCGGACGGACTTCAATTAGCTGCACAAATGCTGCACTAACCAATTTCCTCACTTCTGAAGACGGGTCATTAGCAAGGATAAACAAACCTTGAAGATACTGATCCATGGATGCATGCAAAGCAGCTGGCAACAACATAATGTATTGATTTACAGAACCCAAGGAAAGCTTTCTAAGCGATGCATGTGGTGATTGGAAAAACTTAAGTAATCTCGGAAGGAATACGTTGATGGGACGTTCAGGCAATCCAGGTACATCTGAATCAAGCACTTGAGGTATATCCTCACATATCTTGGATAATGTGTCCATAGCACCTTCCATGTGATTTAGGTCATTACTGTCTAAACAACTTACAAGAGCTTGCAATAGTTCAGGCCACCCCAAAATTCCCCCTAGCTGAACAACAACGCTTATTATGGTCCCAACTGTAGACCTGATGTGTCGGTCTGCTACTCCTAAGCAAGGCAATAATTCCAATTTTATATATTGCTGGTATGCAGGAGCCATGGAAGTATAAGCATTTTTAAGATTATTCTTCAAAAGCAATCCCGCCGCCTGTCTAACCTCCACTGATTTACCCTCCGCACGTGTGAGAATGAACGCAAGGTAGTTATTGAAATCGGGGAACTGAGAGTAGTGTTGGAGCTGCTGCCAAATCTGAGACTTGTCAGCGGAGGAAGCCGAATGCGAAATCTGCTGCTCCAGCAGCCCGCAGATCGCCGCGAATCCTTCTTCCTTGGGATGCCACGGGGCGGTCGCCGCCATTGAAATAGAGAGAGAAGGCTTTGGTTTTCTGCAACCTGGAAACTGGAAGCGCACGCAGGCTCTGGGGGTTTTGAGCAGAGAGAAGAAGAAAATGGGATTTTAGGACAGCTTGGAGGGGTTTTGGTGGGCGGAGGCGAGGCAAAGGACGATGATCTCTGTTCAAGTAATAATACATTAAATTATCATAT
>Dhingra_Pear_16_GATCAG_L001_R1_001_paired_trimmed_paired_merged_contig_2739 Transportin 1 isoform 1 [Theobroma cacao]	GO:0005737	GO:0031965	GO:0034399	GO:0008139	GO:0008536	GO:0008565	GO:0000059	GO:0000060	GO:0006607	GO:0006610
GCCATGCGCTGTACGGACCAATTCCAAGCTAACTTCAAGCTTCATTTGCGTCAACAACAAAGCTTTCCCAAAAAATATGGGACCGAAAATTTGGACTTCGCCTGTAAAACTCATGACCACAATGCAATGGTGATGCACAACGTTTGGACGCAAATACAGAGCTCCGATAAGCACATGGAGGGGAGAACCCGCCGGTACAATACATCAGCTATGCGTACAATACTACACTTGGTATATTTTTGAAAGCTTTTCCTTCACTGGTGGCACCAAGGCAGACATACATTGGTCCCACGCTCCTCCATTCGTAAGCATCTGCTTATAACCATGCAACACCTGGTGAACTTCATTATGAAGCTCTTCGCTCCGTATTTCATGCCAACTTGCAATAGCATTGCACAGATAAATGAGTGAATTCAATGCTCCGGATGGATTGGTTCTAACCAAAGCACAGAGACCTCGGAAGGCATCCTCCTTTTCTACATCATCACGTATCATTGACAAAGCAATGCACCATCGTTGCATGAAATGCTCCATATGGGGAGCCACAAGCTCTGGACAGACCCACGCAAGCCTCCCAAGGGTGATAGCACTGTTTTCAATTAGTGACTTGTTCAGCTCCTCTGCATGTTGAAGGATTTGAACTAAGCAAGAGATAACTGTCAGAACAATTGGAGAAATTTCTTGACGAACCTTAACTGCTAATTCTCCAATGGCCCAACATGCATTGTTTGCAACTGAAACAGTTTCTTGCAGCTTAGGAGTATTCAGTTGCTTGGCTGCGATATCAAGAAATTCTGGCAAACGAGGTTGCAAGTGAACTGGGCATACTCTTGCAAGATCCCCAAGTAGTGCAAATCCACTCTGCCGGACATCCGAAGCATCATCCGTGCAACATTGCAAAAGCAGGTCCCTCAAATTGCTTTGTGAAACCAAACTCTCTATCCCACTGCCAAGACCTTCTGCAAGTCCAGAGAGCAGATCAAGAGAGCAAACAATAAATTCTTTATCATACGGGACCCCGGAAGGTACAGGATTGATCTTTGCCTGAACCTTTGCGAGTTGTTGGGACTCGATGATGCTTATGCATCTCTGAAATACAGGTTCAGCAAACTGAGAGAACCCAGCACCCAATGCCTGTGATATAGAAGTAAAGCACTCTAGCAATGGAAACAGATCTTTATCTGAATTTGAAAGTTGTTGCCACTTTGCAATTAATGGTGGCATCAGAATTTCAAGATAAGTGGGCTGATTCAACTCTCCCCCGACAGCATCTGCTAGAGTTCCAATAGCATCGTATACAATTCTGAGGTTCCTCCTCTGATATTTCCCAAAAGCACACATAAGGTGTTGTAAAATCATTTCCAAGCGTGGTGCCAACTCTTCTGCTGCCTCCTCTTCTAGTGTTGCAAAAGCAGAGCAAGCAGCTTCTTGCACCCGCTTGTTATTATCTAATATTCTTCTTAATAGACCCACAAGAACCTTGTCAAATTGCTCATAACCTTTTTGATGTCCGGCACCCTGAACAATGAACTTGCTGAAACGAGAAAGTGTCCAACAAGAAATACTCCTTATAAGTGGAAACTTATCGTCCAAAAGGGGGATTAAAAATGCAATAATCTCATTCAAATGAGGATAAAGACCACTAATGCAACCTTCAGCTATGGCACCTAGAGCCAAAACAGCAGCTTCCCTTCCTTTCCAGGTTTCATCATCACTGGTGGCCAACTTGGCCTGAACAAACGGCATCAACGTTGGGAGAATCTCATCGCCAAACACATTTGACAGGATATCGAGAGCTGCTGCACTGCATTTGCGTAAATTCCATATACCAACAATATCATCATCATCATCTTCCACGTTATCAGATCCATGAAGCCGTGATGAATGAAACCGAGGTTTGATATCCTGATCACGGTCTGGGACAGATCCATCCTCCTCAGCATCAGCAAGGGACTCATCGTCATCAGAATAAACCATGTTTGATAACAAAATCGGAATTAGGCGTGGCAAAAACTCTATTAAGTTCTCAGGCGGTAACTGAGCTTCACAATATGCAGACCAAAATTCACAGGCTTCAAGAGCCACTTCTTCCTCAGTGTCCTTGTTGACTTGCAACATGTATTCAATTACATTCCTCAAATGTGGCTCCAAGAATGCCGGACGGACTTCAATTAGTTGGACAAATGCGGCACTAACCAATTTCCTCACTTCTGAAGACGGGTCATTAGCAAGGATAAACAAACCTTGAAGATATTGATCCATAGATGCATGCAACGCAGCTGGCATCAACATAATATATTGATTTACAGAACCCAAGGAAAGCTTTCTAAGTGATGCATGTGGCGATTGGAAAAACTTAAGTAATCTTGGAAAGAAAACGTTGATGGGACGTTCAGGCAATCCAGGTACATCTGAATCAAGCAGTTGAGGTATATCCTCACAAATCTTGGATAATGCGTCCATAGCACCTTCCATGTGATTTAGGTCATTACTGTCTAAACAATTTACAAGAGCTTGCAATAGTTCAGGCCACCCCAAAATTCCCTCTAGCTGAACAACAACGGTTACAATGGTCCCAACTGTAGATCTGACGTGTCTGTCTGCTGCTCCTAAGCAAGGCAACAATTCCGATTTTATATATTGCTGGTATGCAGGAGCCATGGAAGTATAAGCATTTTTAAGATTATTCTTCAAAAGCAATCCCGCTGCCTGTCGAACCTCCACCGATTTACCCTCGGCGCGTGCGAGAATGAACGCAAGGTAGTTGTTGAAATCGGGGAACTGAGAGTAGTGCTGGAGCTGCTGCCAAATCTGAGACTTGTCAGCGGAGGAAGCCGAATGCGAAATCTGCTGCTCCAGCAGCCCGCAGATCGCCGCGAACCCTTCTTCCTTGGGCTGCCACGGGCCGGTTGCCGCCATTGAAATGGAGACAGAAGGTTTTCGTTTTCTGCAACCTGGATGTTGGAAGCGCACGCAGGCTTTGGGGGTTTTGAGCAGAGAGAAGACGAAAAGGGGATTTTAGGACAGCTT
>Dhingra_Pear_16_GATCAG_L001_R1_001_paired_trimmed_paired_merged_contig_101440 Transport sec31 isoform 1 [Theobroma cacao]	GO:0016491	GO:0055114
CTCTCCTTGCTCTCTCTCCTCCTAAAATATCGAACGATTACTGAGACGAACGCCGGAAAAAAGCATCCGATATTTGGTTTCGGAGTCCGTAGAAAAGAGAACGGATTTGATTTCGGGATTAACGGTAACATAGATGGCGATGGCGGTTGGGCCAGCTGCGTCGCCGACTGATGGAGCCGCGCCAGTGTTGGGACCCGCAATGATGCCGATGCTGGCTCCGGTGACTATGGTATCTGACCAGCTGGCGAAGGACGCAATTATCGGGTGGTACAGAGGAGAGTTCGCGGCGGCAAACGCAATCATCGATTCCCTCTGCGGCCACCTGACTCAGCTTAGCGGGGGAGGTGGCGCCGAGTACGCCTCTGTTTTCGCAGCCATACACCGGAGAAGGATCAATTGGATCCCGGTGCTCCAGATGCAAAAGTACCACTCCATTGCCGATGTGATGGTGGAGCTCCGAAACGTCGGG
>Dhingra_Pear_16_GATCAG_L001_R1_001_paired_trimmed_paired_merged_contig_128930 Transport sec31 isoform 1 [Theobroma cacao]	GO:0051213	GO:0055114
GCCGTCCCTTTTGGGCGCGAGGTGGAAGATGCTTTGCTGATTTTCTTGACCCCCTGGTCCAGGGCAAGAAAACCCCGGTACCACTTTGAGGAACTTTTTGAGGGCTCGTTACCATAGGACGAACGGGAGTTAGCATGACTACACCCCATTTGGGCATCACATCCGTTGCCTCATAACCATTGAGAGCTGCTCCATCTGGCACCGCGTATGGGCTCACCATCCCAGGTTGCCATAGAGTCATGGCACCAT
>Dhingra_Pear_16_GATCAG_L001_R1_001_paired_trimmed_paired_merged_contig_13141 Transport SEC31 [Theobroma cacao]
GCAGCCCCTCGAAGAGAAAAAGAAGCAGAAAACGCAAGAGCATGAGACTGCAACATTCTTCAACGCGAAATTATATACAGAACATTGTCATCGAAATACAGCCGAGGGCTCTTCCAGTAGCATAACAGCTTGACTGAAACGTCCATCTAACGTCTTAGCATTCCATCGAGCACTAGTGTGCCTTCATGTGCATCCTCTGCAATCCGTAGAGATGAAACAGCCTGCGCCGCAATGAGCCCAGCAGCAAATCCGCTGGTACCCCAACGTCCATCGTCAGAAAATAATTTTGCGTAATCTCTTTCATAAGGTCCAGATGAGAGCGACCATTCACTGTTCCCTAAGCCACCCAAGTTGTATCCCGATCTGTAAGCACCAGACACCCACCCAATCCTTTCGAGTGA
>Dhingra_Pear_16_GATCAG_L001_R1_001_paired_trimmed_paired_merged_contig_13142 Transport SEC31 [Theobroma cacao]
CAACATTCTTCAACGCGAAATTATATACAGAACATTGTCATCGAAATACAGCCGAGGGCTCTTCCAGTAACATAACAGCTTGACTGAAATGTCCATCTAACGTCTTAGCATTCCGTCGAGCACAATTGTGCCTTCATGCGCATCCTCTGCAATCTGTAAAGATGAAACAGCCTGCGCCGCAATGAGCCCAGCAGCAAATCCGGTGGTACCCCAACCTCCATCGTCACAAAATAATTTTGGATAATCTCTTTCATAAGGTCCAGATGAGAGCGACCATTCACTGTTCCCTAAGCCACCCAAGTTGTATCCCGATCTGTAAGCACCAGACACCCACCCAATCCTTTCGAGTGAGCACTTTGCAGAGTCTTGATAAGGAAAGAATGTCCTCCTTCCACCCATAAATACGTTGATGTCGCCAGGACAATCCCAATGATTGAACACTTGATCTTTGTTCAGAACAATCTCACATGTTTCGTCTGAGTCTTCTTCACCAAGAAGGACACGCAACGCAACAGCCTCCGCAATTGCAGCGCCTTCTTCATCAAGCCTCTGTTGCT
>Dhingra_Pear_16_GATCAG_L001_R1_001_paired_trimmed_paired_merged_contig_13143 Transport SEC31 [Theobroma cacao]
AGCAACAGAGGCTTGATGAAGAAGGTGCTGCAATTGCGGAGGCTGTTGCGTTGCGTGTCCTTCTTGGTGAAGAAGACTCAGATGAAACATGTGAGATTGTTCTGAACAAAGATCAAGTGTTCAATCATTGGGATTGTCCTGGCGACATCAACGTATTTGTGGGTGGAAGGAGGACATGCTTTCCTTATCAAGACTCTGCAAA
>Dhingra_Pear_16_GATCAG_L001_R1_001_paired_trimmed_paired_merged_contig_2298 Transport SEC31 [Theobroma cacao]
TGCCTTCATGTGCATCCTCTGCGATCCGTAGAGATGAAACAGCCTGCGCCGCAATGAGCCCAGCTGCAAATCCGGTGGTACCCCAACCTCCATCCTCACAAAATGATTCAGGGTACTCTCTTCCATAAGGCCCAGAAGAGAGCGACCATTCACTGTTCCCTATGCCGCCCAACTTGTATCCCGATCTGTAAGCACTGGACACCCACCCAATCCTTTCGAGTGAACACTTTGCAGAGTCTTGATAAGGAAAGCGTGCCCTCCTTCCACCCATAAATAGGTCAGCGTCGCCAGGACAACTCCAACGATTGAACACTTGATCTTTGTTCAGAACAATTTCACATGTTTCATCTGAGTCTTCTTCACCAAGTAGGACATGCAACGCAACAGCCTCGGCAATTGCAGCACCTTCTTCATCAAGCCTCTGTTGCTCTTCTTTCTTCTTCTGTTTTTTCTTTTCTAGTTCAGAAATGATGGCTGCTGAAGTAGCAAGGGCTTTCTCCAAGCGCCTCTTCTTTTTCTCAGCCTGCTTTTGACGATCCAATTCGTCCTTCACCTGCTTTTTCTTAACTTTTCTCACAACAGGTTGCAATTTATTACACTCCATGTTATCCATTCAACTAACAACCTCCAAAACGTTGCCTTTGTTTAACTTGCCGAGAATTCCCCTAAAGTGTATACATTTTCCTATAACTGTGTTCCCTTAATTTTCTATATTAGTAAATAAACTTAATTATCTTGTTGTTGAAAACTAATATAATTACTATAATCCTAACAACTACACCCACTCAGGTCCGTAAGAGTACCTCATTTTGCGAATGATGCAATCCCAAACAGAAACAACAGGTGACAACCGAAGGGAAAACCGATATGCACTCACAGATCCACCCCTCGGCATCATTCTTCCTAATTTCCCACAACCCTTGCATTTACCCATCTTGAGCATACCAGAGGAACTGATCATCCAATACCAAATGTGGAAGCA
>Dhingra_Pear_16_GATCAG_L001_R1_001_paired_trimmed_paired_merged_contig_19590 Transmembrane s isoform 1 [Theobroma cacao]	GO:0009706	GO:0016021	GO:0015245	GO:0009627	GO:0010208	GO:0034976	GO:0055088	GO:0071668	GO:1902001
CCTAATGAGGCGTTTCGGGTAGTTTCTATAACGATGCAGCACTTGCAGATGGCCTCAACTTCTTTGGTGGCGGGTTTCCTCCACTGAGGACGACATATGAATAGAAGCATAACATTGCAGCACTAATGGCAGCATAGCAGCCTGTTGGAAATACTTTCTTCGTCAATGCGTAAGTCTGAAAGTTATTCCACAGGAGGACTGCCGCCAAAGTTGCTTGTCCTAGAATGAACGGTAAACTGGACTTTCCCTGCCTCCAGATCTTTAAGCTAAAGGTGCTAAGGGCTAGCAATGCCCCACCAAACAGCACACCAGAGCTCAAAGTGGCAGGATTTCTGGAAAAGATAAATCCAGTAAGTCCACCACCTAGAACAATCCCGCCAAATGGAATCCCAAAACAGAAATCATGAATCTTGGCCGCTCTTTTTGGTTGAGCAACAAGTTCATCATCTAAAATGGGATCCGACTTTGCTTTTGATGCATCGCTTGTGTAACTCAAATTAGTCTTGGTCTTGGAACCACCTTCAAGACTCATGACAACAAGCGACAAAGACTTGGGATGAGCAGTGGTTGGGCAAAGGAGTGCACGTCTCAAGAGGTGGAGCTGGCAATTCATGGCAGAGAAGCATGAGAGCTGTGAAGTCGTCGCTGCTGCCATTGTGCTCATGTTG
>Dhingra_Pear_16_GATCAG_L001_R1_001_paired_trimmed_paired_merged_contig_2695 Transmembrane nine 7 isoform partial [Theobroma cacao]	GO:0016021
AACTGGTTCAGCCAAATTGATGTCAAGATAAAGAACAGCTCGATGAAAACAGCTCCAAATGGAAGAATGCCTCCAATCAGTATAGAGAATACTGGTTTCATATACCATGCCTGCTCTGGCACCTGCCGGGGAATTTTGTTAGTCTTTACAGGGTCTTCAACAGGTGGCTTTTTGAACCCCAAATAACTACCAACAAAGACCAAGGGCACTGATATTCCAAACCACAGGCAAACCAAAGCAATCATTGTCCCAAAAGGCACAGCCCCAGA
>Dhingra_Pear_16_GATCAG_L001_R1_001_paired_trimmed_paired_merged_contig_18061 Transmembrane amino acid transporter family isoform partial [Theobroma cacao]
AGCTCCATTGAACTCATCAAACCCTCCATCTTCCACTTGCTCTTTTGGCAACAAAGGAGCATTCTCATCAATCACTCCTTTGTGCTTTCTTGACTTCTTCTCCTTCTTTGGAGGAAGACTTCCGATTGTCATATTTTTTTATATCTCAAAAACAGATCTTCCAAAACAAAGGTTTGAAGCTTATGGGAAATCCAGAAAGCAGCTCAACCACCCAACCAGTACTCTTTTTTTTTTTCTTTCAGAAAACTCAAGCTAAAGAGTAAGATCTTCAGACAAAACAGCAAAAAAATCACCAATACCAAATCTTTCTGAGAGTAAAAAGGCTAATCTTTTGCAAATGATACCAAATTCAAAGGAAAATCAAATCCCAGGAGTAAAAGTACCCAAATTTACCCTAAAGTATCAG
>Dhingra_Pear_16_GATCAG_L001_R1_001_paired_trimmed_paired_merged_contig_103866 Transmembrane amino acid transporter family isoform 2 [Theobroma cacao]	GO:0016021	GO:0015171	GO:0003333
TCAGGGGATGTTCTATCTGGAAATGGGGCTGCCGGAGTTGGGCATTCCGGTGTTCTGCAAGAGTGGTTTGGAGTTCATTGGTGGAACTCACGTGATATTGCCCTCCTATTCACGCTTATTTTCATTTTCCTGCCACTGGTTTTGTTAAGGCGAGTAGAGTCTCTGAGGTTCAGTTCAGCCATATCAGTTCTTCTTGCTGTGG
>Dhingra_Pear_16_GATCAG_L001_R1_001_paired_trimmed_paired_merged_contig_58068 Transmembrane amino acid transporter family isoform 2 [Theobroma cacao]	GO:0016021	GO:0015171	GO:0003333
CATAGCTTAATCTGACCACATCATTGAGCACTGCCCCCATTGCTGAATCCGAGCTTCTGTCAAAGTTCACAAGTATGTCAGCCATAATTGCATCCCCAAACAACAGGTACCCAAACAATCCAATGGAGAAGTAGATGGCTGCACATAGCACTAGTGAGATCCTGACCGCTGATATCATATCCGACGGCTTCCCAAGCTCAAACCCAATTGGGTGCACATTGAAGTGAAAAGTGAAGGCCGTGACAATGACTGGGACAGCAGTGAAAAGGTCAAAGAAGGAGGTTTGTTTGCCCAAGCTTGGTACCAATCTTGGGGTGTTGGTTTTCCCTTCAAAGATTGCACAGATTGCCATGGCTGAACTTATGCCAACAAAAACCACAGCAAGAAGAACTGATATGGCCGAACTGAACCTCAGAGATTCTACTCGCTTTAACAAAACCAATGGCAGGAAAATGAAAATAAGTGTGAATAGGAGGGCAATATCACGGGAGTTCCACCAACGACTTCCAAACCACTCTTGCAGGAC
>Dhingra_Pear_16_GATCAG_L001_R1_001_paired_trimmed_paired_merged_contig_58069 Transmembrane amino acid transporter family isoform 2 [Theobroma cacao]	GO:0016021	GO:0015171	GO:0003333
CATAGCTTAATCTGACCACATCATTCAGCACTGCCCCCATTGCTGAATCCGAGCTTCTGTCAAAGTTCACAAGTATGTCAGCCATGATTGCATCCCCAAACAAAAGGTACCCAAACAGTCCAATGGAGAAGTAGATGGTTGCACATAGCACCAGTGAGATCCTGACCGCTGATATCATATCCGACGGCTTCCCAAGCTCAAACCCAATTGGGTGCACATTGAAGTGAAAAGTGAAGGCTGTGACAATGACTGGGACAGCAGTGAAAAGGTCAAAGAAGGAGGTTTGTTTGCCCAAGCTTGGTACCAATCTTGGGGTGTTGGTTTTCCCTTCAAAGATTGCATAGATTGCCATGGCTGAACTTATGCCAACAAAAACCACAGCAAGAAGAACTGATATGGCCGAACTGAACCTCAGGGATTCTACTCGCTTTAACAAAACCAATGGCAGGAAAATGAAAATAAGTGTGAATAGGAGGGCAATATCACGGGAGTTCCACCAATGACTTCCAAACCACTCTTGCAGGACTCCTGAATGTCCTTCTCCTGCAGACCCATTTCCAGATAGAACATCCCCAATTATAATCTGGTACATAATTAAGCACCCAAGATTAGTAATCATGACACATATTTG
>Dhingra_Pear_16_GATCAG_L001_R1_001_paired_trimmed_paired_merged_contig_2865 Transmembrane amino acid transporter family isoform 1 [Theobroma cacao]	GO:0016021	GO:0015171	GO:0003333
CCCAAGAAGATAATACTTATGAGCCCAATGGTGACTAGTGCAAATCTCATATTATCCAGAACCATCGGCCTTGCAGAGGGAAAGAGGAGGCCATCCAAGTTGAGCCGCAATGGAAAGAAGACAATGGGAAACACAAGCATAAGGTGAGCAGCATAGCTGACACGCACCGCATCATTGAGCACAGAACTGTAAGGAATGCCAAGGTTCGTGTCGAAGTTGGCAAGCACATCGTCAAGAGTTCCGTCCCCAAATAGGAGGAACCCAAAAAGGCTTGTCATTATGTAAACAGATGAACATAAAGCAAGCGAGGTTTGTACAACCCCTCTTATCTGCGTAGAATCTTCAAGCTCGTTGTGGATGCTGTGGACATTGTAGTGACAGATGTATGCAGTGACAAGAACGGGGACTACGGTGAAGAGATTGAAGAATGATGAGACGTCAATAACATCAGGTAGCAATCTGGGCATTGCAATGCTTCCATTGATCAACTTGACAACCGTAATTCCAACGGTAATAACAAGAAATACAACTGCTAGTGCAACTGATAGGGCAGATGAGAAGCTCAATGAATCAATTCGCTTAAAGCATGCCAATGGAGCAAATATGCCAAGTGTAGTGACAAGAAGAACAATGAATCGCGCAGTCCACCAGTGTACTCCAAACCATCCCTCAAGTACACCAGCGTGGTGAACCCCACTCGAAGATGTTCCAGAAAGCACATCACCAATGATAATCATGTAGACAATGAGCACGCCGAGGTTGTTGACTAAAACCGATACCTGCAACAAAATCTTTCCATATTTTCCAAAGGCATCTCCCATAAGACCTCCATAAGAAGCAGACTTCCCTGCCCTGCTGAACCTAAGTATCAGTTCGATCGATGCCTCGGTCAAGAACGCCATGAAGATGATCATGGAGATCCCAAGGACAAGGCCTAACACTTTCATGGTGGCAGGCAGAGCCATGATCCCAGCACCAACAATGGTGGTGGATAAATTAAACACTGCCCCAGTAAAGGAAGCTCCATTGAACTCATCAAACCCTGCATCTTCCACTTGCCCTTTGGGCAACAAAGGAGCATTCTCATCAATCACTCCTTTGTGCTTTCTTGACTTCTTCTCCTTCTTTGGAGCAAGACTTCCAATTGTCATATTTTTAATATCTCAAAAACAGATCTTCCAAAACAAAGGTTTGAAGCTTATGGGAAATCCAGAAAGCAGCTCAACCACCCAACCAGTACTCTTTTTTTTTTCTTTCAGAAAACTCAAGCTAAAGAGTAAGATCTTCAGAAAAAAACAGCAAAAAAATCACCAATACCAAATCTTTCTGAGAGTAAAAAGGCTAATCTTTTGCAAA
>Dhingra_Pear_16_GATCAG_L001_R1_001_paired_trimmed_paired_merged_contig_116067 Transmembrane [Glycine soja]
CACTCAAATTTACTTGAAAAAACGAAAAGAACAAACAGATTTAGAAAACTAATTAGATGCTTAATTACACAGGAAAATGTTTAAATAACCACCCTCCTTGTCTTGGGTTTCCCTATGGCTCTCTTCAGAAAGCAGTTTTTGATGTAAAGACATTGCTTTCGTTCCCTCCCGTAGATAACCCAGAAGACCTCAAGAGCTGCAGACACCATTGCCAACCCAATTGCAAATCCAGCTGCTGTGCTTTTCCAAACCATGACACTCCCCACTGCTTATGTCTCTGAATGCAACCATAACAAACCTGCAGGTTTGCAGATTCGTCGAGAATTTATCGTAGCAGTAGAGAATGTAGCTCACATTTGCTGCAGCTTCCATTTGTCCATACAATGTGGGAGTCAACCAGCTCCCGGATTTTGTACAAGTACCAGCCTTTGAAACCTCACAAACATATTTCTTCATACCTGCTTGGAACAAAATTGCTGGTCTTAGGCCCGTTTGGGGAATGTTTTTTCTAGCAAACTTTTACTCATAAGTGCTTTTGCTAAAATCATTTGGAAGTACTTCCAAAAGCCTTGTGCTGAAAGCAATGCCAAGTTCGACCTTTAACAACTCTGGAACATTCTCACGAGTTAGAAATGAAAGTACTTTCTATAAGAAGCATCAAGAAGCACTTGGACTTAAAATTTAACATGATTATATTAGAAGTGTTTGCGATAAAAGCACTTATTATCAGACTTGAAAAAGACACAAAGTAACAAGCTGGAAGGTTGCATCCTTGGTACGTAACGCGGCCTCCTGGGCAGCAGCATTGTCTCCACATGGAAGTATATCGTCTAATGCAGTATGAGGTTTAGGGTTCTGAACCCATTCATCCAGGGCAACACATGCATCTTCCAGCCGCATTAAGCACCATAGGAAAAAAGTCACATGGAGTACAAGCTGAAAGTTTTCTAAATTAGAAGTGCTTCCTACAAAAGCTGACAAAAGGTACTTACTTGCGGAGGGCAACAAATGCACCGCACAACATTGATGCGAACGTGACAATAATCCACCCAACAATCACCAAG
>Dhingra_Pear_16_GATCAG_L001_R1_001_paired_trimmed_paired_merged_contig_33549 Transmembrane G1P-related 1 [Theobroma cacao]
CTTTACCATCTTTAGCATCTTCATCGGCACCGCCACCGGCCTCCTCCAGCTTCTTCTTATTCTTCTCAATCGCGGCGGCGACTTCACCCGGCATGTACTTCTCGTCATGCTTGGCCAAAACCTCCGTGGCGGCGAAATAGCACTCGCCGGTCCTCGCCTTCTCCGATATGCTTTTCGTCGAAATCTCCTTCCGAATTTCATCCGTGAAAGGCTTCACAAATCCCTCCACCACCACCGAGTGACCCTCCCGGAACAAATCGGGCAATGATCCCTTGTACCGGACCAAGATATCGGTCATCAAATCGGTGACGACGAACTCCATCTCCGGCGAGGAGGACGGCTGGACGACGCTGCCTTCGAGGACCAGGCCGCCGACCCGGAACTTGCTCTTGCTTGGGTTTGCGGAGTACTTCTCGATAGCGTCGGTTGGAGTGACGTAGAAGACGAGCTGGTCTTGGAAGCTGTTGAGGACGATGACAATGAATCCGGCGATGCAGCTGAAGGTCAGGGCGTAGGTCCAGAGGCGGCGGGTTTGGAGCTGGCGAGCCCGGGCGCCGATGTCGACGGG
>Dhingra_Pear_16_GATCAG_L001_R1_001_paired_trimmed_paired_merged_contig_64423 Transmembrane G1P-related 1 [Theobroma cacao]	GO:0005743	GO:0005886	GO:0016021	GO:0020037	GO:0006626	GO:0018063	GO:0019243
CCATCGGGGGTGGGATAGGCCGGCAGACAACCAAAAAAATGGCCCGGCACCTAGGGAAGTCTCTCCAGCCACGGGATTGCCCGGCACCCAGCCCAAGCTGGTCTCCATGCCACCACAAAATTGACAAACCTTGGGACTGGCCTAAATGACATCAGGCTGACGTCATGATCTGAAATCAGTGATGATGAACTCCATCTCCGATGAGGAAGACGGCTGGACACCGCTACCTTCGAGGACGAGGCTGCTGACTCGGAACTTGCTGTTGAGGATGAACTGGTCATGGAAGCTGTTGAGGACGATGACATACAAATTCGGCGATGCAGCTGAAGGTCAGGGCGTAGGTCCAGAGGCGGCGGGTTTGGAGCTGGCGAGCCCGGGCGCCGATGTCGACGGGTTTGGGGCGGGTCGGACCGCAGAGGGAGGTGGAGAGGAAGCGGAGAGTGAAGGGGAGGTGGGGATTTGAT
>Dhingra_Pear_16_GATCAG_L001_R1_001_paired_trimmed_paired_merged_contig_60899 Transmembrane Fragile-X-F-associated isoform 2 [Theobroma cacao]	GO:0016021	GO:0008270
GTTGTTGCCCGAGGAAGATTCTCACTACCTGCTCCTTCAGTTCCACACAGTCGTCTTGTATGTCTTTGTATTTCGTTACAATTCAGTAGATTATTTTCACTACACTAAAATTTATCATAAAAAATTGTGAATATGCACCACTAAGATCTTCTCTGTTGTACAGTGGGCACCATGTCATACTATTGCCGCCACACCATTGCTAGTTGCATTTGAGTTGCTCCTTTGTATATATCTTGAAAGTGTTTCCGGTATGCACCCAACTTCTTTCTTTTTATCCTTGAAAAAATAGTTTTTGGGACTGATGCCTACGTTCATATGTGGGAAATGTATGTTGGGACTGATGCCTACTTTCATGTGTGGGAAATCTATGCAGAAGATGTTGAACAGAATGAACTTTATTTATTTTTCTTTTAATGCATCAAACTGTCAACTCCATAATGGAATGAGTCCTAGTCTACGATGCACAGATATGGCAGTTCTGTCGCGTATCACGTATTGGATACGCGAATGGATACAATATGCCTCCGATACGGTCGGATACGCATTGGATACGTATCTGGATCGACGAATACAGCATTTGACAGATGAATACGGGTATCCGACAGTTTGGATATGGTTATCCCTGCCATGGCCTTTGACACAATCTGGTGGAAGTAGGCCTCACGAAGAAGATGACGCAATCTGGTGGAAGGAGACCTTGCGAAGAAGGTGATGCGATCTGGTGGAAGAAGGCCTAGCACTGAGATGACATGATCTGGTGGAAGGAGGCCTTGCGAAGAAGATGATGTGATATGGTGGGAGGTCGACATGCCATTTCGTTTGTTTCTGTAGAGAAAATCGACACCACATTATTTCTTTTATTATTTTTTTAGGGTTTAAATGGGACTAAAGCTCAAAACTAACAAAACCACATAGCCCACCAGATCTACACCACTAACATCCTTTCCTTTTGAGAGTTCGTATTATATAAATTTAGATTTGGATGATTTTTTTTATTTTTATTGTTATTTAAATATATGTTTTATTATATAAGTTGCCGTATTATCGTGTCTTCATTTTCAGAAATTTGACGTATGCCCGTGTCGTGTCATGTCGTATCCTTGTGTCTGTGTTCATGCATGGTATGTCCTAGTGCAAGACCCTGATTAGTTATCTCTTGTGCAGTTGGTTTTGCAGCTGTCAACTTGA
>Dhingra_Pear_16_GATCAG_L001_R1_001_paired_trimmed_paired_merged_contig_11607 Transmembrane Fragile-X-F-associated isoform 1 [Theobroma cacao]	GO:0016021	GO:0008270
TCAAGTTGACAGCTGCAAAACCAACGGAAACACTTTCAAGATATATACAAAGGAGCAACTCAAATGCAACTAGCAATGGTGTGGCGGCAATAGTATGACATGGTGCCCAAAGACGACTGTGTGGAACTGAAGGAGCAGGTAGTGAGAATCTTCCTCGGGCAACAACTGCATGAAATATCCAAAGTGGAAAGAAAATTATCCACCAAGAGTAGGAAGCGGCGAAGCCGTCCAGCTTGAGAACGAGCAGTAGCGTGAAGGAGAAGAGGAGGCTGTGGGCCGCCAGGGCCTGCACGGACTTCAACACTCTCCACCAGTTCATCATCACCGTAAAACGACGTCGTTCGCTGCGAGCCGAGACTTCAGATTGTGAGAAATTTCAGAGAGACGTTGCTGTTCCAGTAGGCGCCATTGAAATGACAGGGCCAAGAAATATTCTCTCTCCTTCCTCTCTTTCGTGTCTCCTTTCTTTCATGAATAAAAAACAAATCGCATTTACTCTCTCTCCTCT
>Dhingra_Pear_16_GATCAG_L001_R1_001_paired_trimmed_paired_merged_contig_72252 Transmembrane Fragile-X-F-associated [Theobroma cacao]	GO:0016021	GO:0004842	GO:0008270	GO:0009966	GO:0016567
ATATGTGGTGTGCATTAACACGCCTTGCAGAATATCAAGCATCTATGTTTACCACATAAGAACGCACTCAAAGCGCAGCATCTACAGATTTTACACAACATTTTGAGGTCCTTAAAACTTCTAAGTAAAAGTATACAAGGACTCTTTAATATCGTTTAAAAAAGAAGGCAGGCGGTATGGAGAAAAATTGCTTAATATTGCAGAAAAAATGCAGTTATGAATGTATAAAAATGTTATACCCTGAAGCCTCTGCACAATACAGTCTAGCCTGTTCCTCTCGACTTCTTTCGTCAATCGACCACCAGCCCAATAACCTTGAACCATGGCGATAGAACCCAAAATACTCGCGAACTTTTGATGCTATGTCCAAGTATCTTACAGAAAAAACTCCATCATGTACTAAAAGAACAATTTTCTCTGTTAATCTATATGCAGAAAACAAAAGACCGGTTCCTTGCACTAAAAGAAGAGGAGCAAAAAGAACTGGAACTGGGATATGCCTAGCAGCCGATGGCCTCCCCTCTAAGTGCATAAAGAGTAGGATCTGGAAAATGATTAGAGGAATTTTCATAATATGCCCACCGATATCCTGCAGGCTGCATACTACAGTCTCGTCTTGATCGTCATCTGAAGAAACAACTAAGCCACTATTCCAGTCAACGTATTTTACATTCATGGAAGATGAACAAGGTTCTTGAATGTGAGCGTGTCTGTGAATAGCTGGATTATACCACTTCGTGCAAACAAGAAAGGCAAAACCCTGTGCAATTCCAAAGTTTATGAATAAGTCCCACCAGCCTAGAGCAGAAATATCACCATTTATCTTTAAAAGAGTGAATACTGTGGCAGCAAGAAGGACGACCATGGATATAGAAATCCAGAAGTGAGGAAGCGTTTCCCATATCACATCATCATTCGCATGTTCATCGTCTCCAGGCATTAGAG
>Dhingra_Pear_16_GATCAG_L001_R1_001_paired_trimmed_paired_merged_contig_38843 Transmembrane 53	GO:0005622	GO:0016021	GO:0016787	GO:0006612	GO:0009414	GO:0009611	GO:0009620	GO:0009695	GO:0009863	GO:0009867	GO:0010200	GO:0010363	GO:0042538	GO:0052542
ATGCTGTGTTGCATTCAACCACCTCTACACAAATGAATTAATTGGATATGCTGTGTAAATTTAAGCATAACAAAAAGAATTTTAGAATCATCTTCGGTGACTCCATGGTTTCGATCAATCAATGCGACTGTTTGCAACAAGGAAGCACGCAGTCCTCCAGAAACCCGGTTAGCTCACAAGTGTACAGTTTTGGGTCGTTTCTGAAATGATCAACGTGCGGCGTCGACACAAAGTTGCAAGCCCTAACCTCATGTCCCGCCCTCTTTTGCTCCTTTATGAATGATTCCACTGACCCTGCAGGAATCACCCTGTCTGCAGAGCTGTAGATATACAATTGCGGACAACTTGGTTGGCGAGCTGACAATAGGCTCAACACATCAGAAAGCCTCCTGTTCACTGTAGGAAATTTCAAAACCACCCCAAAGAACTTCTCCAAGACTACTAGCAAAGCTGCTTCGGTTACTGCAGGTTTGGGTGCCACTACTCCATTATTGCTGCCAACCAAAGCATCCATCCCTGACTCATTTGAGTCCATTGTTCCTTTTGCTGCTACACTACGCTTTTTCAGAAAGGGGTCAGGTGCTGCAACTGGTGCAGAATCCACAACGCAGCCCCGAATCCTGCCCATTAGAGAAGGATCGTGCTTCTGGAACTGCTCCAAAATTACCCCATACGTTAACCATCCAGTATTGCTAAAAGTATGGAACACCAGGTTCTTTCCATGTTCCTCTTCTAACCAATCAGCCAAATGGCTCACAAGCGAGTCGATGTGCTCTTCAACTTTCCCGCCAGGTTGGTATTTGAGAATGTCAGACATGGGCAAAGTAAATGTAATAGCATGATATCCCCTGGAAGTATACCACTCGGCATACTTCTTGAGATGTTTTTGCTTTGCTCCCAACCATCCTAGCAAAACCACCACAGTCCTGAACTTTGCCGATGAGCAATCAGAACCGCCTGAAACATCTATGGCATTCGGTTCAGGTAAATGCCATCTGTACGAGACCTCAGATGGGGAAGTAGATGATATATCATGGTTATACGAAGCTGACTTTCGTGCTTTAACCAGGTCTGCGGACTGATACAGATTAAGAAGAAGAGGTGAAGATGCAACTGATGAATATAGCTGCTTGGGAACAAAATTGCAGCCCGTGTTAGGAATTGGGAAGTTAATGTTGGGCACAGGTACTGGAATTCTAGAGATAAAGGACAAGTTTGCGAGCTTAGAAACCGAAATATGTGAAACCCAGGATGAGTTCCAATCTTGCAAGGAGGTGTTGTGTGATAAACCCGACGTAGAACAAGCGTCATTGGATCGGTAAGACGGCAATTTATCAGAGATGTCAGCAGAAACCGAGGCAACAGCAACGGCAGCAGCCGCAACGAGAGGTCGTTGAACCATTCCAGACAAGGAAGCCATATTGTTGGTAAGGGCGCCCAAAATACTCATGCGAATATCAAGCAACCACCATTCAACATATGAAAAGGAAATGACAAGCAATCCAAGCGACCAGATTCCCCAGAAAGCCAACAATTTCAAGCAAGGGAATCACC
>Dhingra_Pear_16_GATCAG_L001_R1_001_paired_trimmed_paired_merged_contig_47723 Transmembrane 194A	GO:0016020
TTTCTGGTCATTATAATCATTCTCTTCCAGGTACTTTTTTGTGTGATTCCTATGTATTTATGTTTTGTTTGCATGCTCTTAGGTTTTCTTTGGGTAGTTTGAGTTTCAGATCTCCTCTAAAAAGAATTGTAGTTACAGGGTTTTGTGATAATTATCTTTCACCTGCAGTTTTTAGCTTGCAACTTTGTAGATAATGTTTTGTATTATTGTTTTCTTTAATCTTTTAGGGAATGAAGCTGTTGCCAACTGGAAGGAAAAATGTCCTCTATCTTACCATATATGGATCTGTGCTTGGAGCAGG
>Dhingra_Pear_16_GATCAG_L001_R1_001_paired_trimmed_paired_merged_contig_64939 Transmembrane 194A	GO:0016021
GAACAAGGAAAGATCCTGCTCCAAGCTGTCAAAGGCATATAAATTGAAAGAATTACTTGTACGGTCAATTACATGAGGTTAATAAGTTACCATGAAGCAACAGTAAACTTCAAGACACCAATTGTTACCACTGATCCATATATGGTAAGATAGAGGACATTTTTCCTTCCAGTTGGCAACAGCTTCATTCCCTGGAAGAGAATGATTATAATGAC
>Dhingra_Pear_16_GATCAG_L001_R1_001_paired_trimmed_paired_merged_contig_2252 Translocon at the inner envelope membrane of chloroplasts 20 isoform 1 [Theobroma cacao]	GO:0005622	GO:0016021	GO:0008565	GO:0006626	GO:0010207	GO:0045037
ATGAAAAAGAAAAGGAAATCCAAAATGGGCATAAAATTATAATCCAAATGGGCACAAACCCAGCTGATTCAATTACAACACTTACACAAATGCCGCTTTAACAAAAACTAATTTCGGATTTTCGAAAATAAATACTTCGGCTAACAAGTTTTCACCTCGTACAACAAATTCCAAACAATGCAACGACAACATTCTTTAAGAGTTTCTCTTCTGCTTTCGTTCGCTCTATTAGTCATATGGAATTTGAATATACGCAGCATCGCAGACGAAGGGGATATCAGCGTACATGCCAGCAAGAGCACAACGTATCGCTTCCAACACGGTGAAAAGGTAAGCAAATGCAATGGCCGTCCAAAAGTGCATCCCAACCTTACCCCAGTAGACAGCAAGCGGCATCCAACGGCTCACAGTCCCTATCACCTGCAAGGCAATTTCCAACAGCAAGCCCATCACCACATGAAATCTGAAGAAATGAGGCCATTCCTTTCTCCTCACAACTCCCAGATATGCAACGAAGAAGTATGCCATCAAGAACCAGCTGGGCAACCTCCCAATGGCTCCGAGGAAAGGGTATGTTAAGAATTCAAAGTCCTCCAGGAAAGGGTGTAGATGATACGCTGTCTCAGCATACATCCATGTCTCGTGTAGGGGCATCAAATAGGGGAGACAGGCTAACGTCCTCCACCACCACTTTGGCTTCTTAGTCATGGGAGGGAACCGAAAACTGTATGGAACATCCTTAGATGCTTGAGGGGCCATACGAGATTTGCATCCTCTTTGCAATGCGGGGATTGTACGTAACAAGCTACCGTGATCCCCACTTAAAAATGGGCTTGATGCAGCACAAGGGTTCAGAGGTGGCATAACTTCCTGCCGAGCCATCCACGAACTGACGCATGGAAAAGCAGCCGCCTTAGTTCGAAAACATGGAGCACATGACACCCCGAAATTCACAGAACTGCACCCGGCGGGCATGGCGCATCCATTCGGAATCATTGCCAAGTACCTAGAACAGGGAAGCTGGGGAACCAGAGCCGCAGCACCCTCTTAAGATTGCGCAACTTCAATCGAATTTTTTAGGGTTTTCCGATTAATTTCTTGTTGCTGTTGGTACAGATGAGACACTGTATCTTTTTCTCGAGGGTGAAGATTGATGAGAGAGAGAATGCAACGAGCCGGATAGAGAGACAAACACTGAGGCTGACGGCCCGGGCTGTGG
>Dhingra_Pear_16_GATCAG_L001_R1_001_paired_trimmed_paired_merged_contig_12359 Translocon at the inner envelope membrane of chloroplasts 110 isoform 2 [Theobroma cacao]	GO:0016021	GO:0031897	GO:0009658	GO:0045037
CGAAAATTTTGTTGTATAACAAAATATACAACAAAATTAAACGATACAATCAAATCTTATTTTCCGGCTATCCAGAATTTTCACAATCCCTAATCACATATTCTCTGTTGTGCCTTCTACTACGACTCAGAGACGATCAGAATACAAACTTTTCCTCCTCCGCACCGATGGTTTGTAATCTATCTCCCATCTCCTGGAGAGTAGCGGCCATGCTATCACTAATGCCCAGGAGATACTGCAAGCGCGATAATTTCTCAGGTGCCGCACCACTTTTCATGTATATAGCGAAGAGATCGGCCAGCTCCTCTGGAACATCCCATGAAAGTGGCTCGGCAGGCACAGCTTTGTCACAAGCCAGCAAGTCATTAAGAGAGGATACCACTCCTTGACGATTTCTCTGCCNAGTGACACAGCTTGAATCAATGAGTTCGATAATCTTGTCTGTGCAAGCTCTCGAACAACATTCTTGGCCTTCTCAGCATTAATATTGAGATCTGCTGGGATTTTCTCATAGACTTCTTCCTCATCAAACTCTCCGGTGCCCGATGAGAATATCTCATCCACGGTCTTTTTGAACAAACTTTCTCGCAAGCTCTCAGATATCATGCTGTCTAAGTTAACACTTGATTCTTTAAGTTCTC
>Dhingra_Pear_16_GATCAG_L001_R1_001_paired_trimmed_paired_merged_contig_16553 Translocon at the inner envelope membrane of chloroplasts 110 isoform 2 [Theobroma cacao]	GO:0016021	GO:0031897	GO:0004601	GO:0020037	GO:0046872	GO:0006979	GO:0009658	GO:0045037	GO:0055114	GO:0098869
TAAATTCTCTCACACTAGCTCTCTTTGTCAAGGAAACATGGATGATGAACAAAAATCAGCCAAGCAGGCAGAGGCCTACTCCCCGGTGCGCCTTCTAATACTACTACTGCCTCAGCGACGATCAGAATACAAACTTTTCCTCCTCCGCACCGATGGTTTGTAATCTATCTCCCATCTCCAGGAGAGCAGTGGCCATGCTGTCACTAATGCCCAAGAGATACTGCAAGCGCGATAATTTCTCTGGTGCCGCATCACTTTTCATGTATATGCCAAAGAGATCGGCCAGCTCCTCTGGAACTTCCCATGAAAGTGGCTTGGCAGGCACAGCTTTGTCGCAAGCTAGCAAGTCATTAAGAGAGGAAACCACTCCTTGACGATTTCTCTGCCTCAGAAGTGACACAGCTTGAATCAGTGAGTTTGATAATCTGGTCCGTGCAAGCTCTCGAACAACATTCTTGGCCTTCTCAGCATTAATATTGAGATCTGCTGGGATTTTCTCATAGACTTCTTCCTCATCAAACTCTCCAGTGCCTGATGAGAATATCTCATCCACGGTCTTTTTGAACAGACTTTCTCGCAAGCTCTCAGATATCATGCTGTCTAAATTAACACTTGATTCTTTAAGTTCTCTTATCTGCTTAATATTGAGCCTCCCCTGACCAATAGCGGTTTCAATCGCAGCTGCCATTTTTGTAGTAGTTATATTCTTTATTATCTTTTCCACGTACTGCGGAGGCAAGCCAACTTGCTTCTGCAATTCATTAAGTTGCTCTACCCTGGCTTTTGTCAATTGTCCATCAGCTAAAATCACCTCTGCCTGTTGCCTGAAAGCTTGCTCGGCCAGGCTCCTGTGTACTTCCACTATCTCCGTAGTGCTTAAACCCAATATCGCCCCAAGCTGATTTAGTAGCACATATTCTGAATCATCCTTCTTTGTAGTGATCTGAGCACCAAAGGGAATCCTCTTCACTTCCCCAGTTATACAAAACAGCAAGTATGTTTTGTATAGGTCAGTCCTCTCTCTTTCTTCCAGGTCATCTTTAAGAGTTATCTCAGTCTGGCCGGGCTTCCCCAACTTTGCAGTAAGCTCCTTGTCAGGTCTAATCTTTCGAAGTGTCTGAATAGATTCCCATTCCTCATCCTCCAGGACTTCTGTCTCTGGCTCCTTTATTGGCTCTTCTGTGGCGGAATCAGATGATTCCCCTTTTATGTCTGCCACCAATTCAGTCACAACCAATGTGTTGAAGGCTATCATTTTTTTAAGTTCTTTTGCAGACTCAGTACGGCTACCAACTGACCGCGCTCGTTTTACATAGTTAATAAAAATCTTTCTTACTGCCTTGCCAGCAATAGACATGGCAGCCTCCCTAGACAATCGCAGACCATGAGCTGCCTTTCTCACGGCTTGTTTTACATCAGCGTCGTAACCATCAACACCAGATGCAATTGCGTCCTTCACAACCTTTTCAAACAAACTGCCACAGATATCTGAATGGGCAGCCTCAACTGTCTGCTGAGGTATACAAAGCATGACCCGTAGCCTTAACAATACAGCAACATCATCCTCATTCAGCTCTCCATCAGCAACACACTGCTGAAGCTTTTGCCGGTAAATTTCTTCATGAATCTGGCTGGCTCTTTGTGGATCAAAATGCAGCTCCTCACAGATATTTTGAAGGAAGGCTGCTTTGCTGTCTGCGGCTTCTAACTCACCCGATGTAACAGATTGTGAAAGACGTTTACGGTATACCTGCACAATGGATTCTGCCTCTCGTTTGCCTAAACCAAATATATTCCTTAACTGATTCAACGCGGAATCCTTACTCTCTTCCAAGCGACCTGTGGATAAAGAATCCGTAACATAAGCTCTGAAGAGGAGCTTCAAGTCATCCATCTTTCTATCAGCATCGTAGTCGCCACCAAGTAAAGAAACCGGCCCAACCCCAGGTGCAAAGCGAGCTGCATCTGGCTGGTTCTTTAGTGAGATGAGCAAACTATTGAGTTCTAACATTTTATCGAGCTCTTCCACAACTTCCGTGATACATGAGTTGTGCTTCTTTAAGCTTAACAAGCTGCTCTACTCCAATATCTCTGCCAACGGATTTTAACTTGGAAGCGTATAAACGCTGGGCATTATCACGGATAGCCAGCTCAACCTGGGAATCAGTAACTTTGAAAACACGCTTCCAAGGTAAGAGGAAAGATGAAGCATCCCCAAACACAAGAGTCGAAACATATATCAGCTTCTGAAACGCCCGACGCTGCTCTAGATCACCCTCACGGTCAGTCTCGAGCCTCTGTCTGAAAATTCGCCTTCCAATCTCCATATGCATTGAAGCTGCTTCGGGGTCATCGATTCCGAGAGAATTCTTGAAGCTGACGATTGTGTCGACTTCGTCCCCTTTGAGTTCTTGAGCTCCAGGAGGAAGAACAGAAGTGACAAAACGACAGTACAAATCACAGAGCTCGGCATTAAACGCCTCGTCTTGCTTGCTCACACCATATTTTCTCGCAATGCCTTCAATGTCCTCCTTCTTAACAGCTTTCGGGTCGTCGAACCCGGCAACGTAATTGTGCAAGTCAACCGCGGCGACCTCGGGAGCACAAGAGTTCATAGCGTATAAGGCGGCCCCACCGGCGGCTCCAAGCACCGCTGCACCGCCATAAGCTGCGTTTTGGGACTTCCCCAACCGGAGACCCAACCCATAACCCGCAGCCACAGCTCCAGCGAACACAATTGCCGACGTCACTATCCGGAGGGGCGGCGAAAGCTTCTCCACAACGGGCTGGATACCGGTGAGCTCTCTCTTGCCGCCGAAGACATCGGGAGGCGGCGGTGAAGCATCTGCTGATTGTTCCGAGGAGGCGGCAGAGTTCCGGGGAAATGAAACCCTGAAACGGCGTCGTCGGGAGTGTACGGAGGTTGCGGCGGGGAGAGAAATGGGGTTGAGGAAGGGCGAGCGGAAAGCGGAGCGGTGGGGAGTGAGAGTGGAGGGATTCATGGGTCCCACTGTGGCGGGAAAAGGGGAGACGACGTCGTTATGGGAGGGGGGAAGGGTGGAGGGAGTAAAAGGGATTTTGCAGGGTTTGGAATCGGACACTTTTATAAGGTTTGACGGAAAGGAAAACTGAGGATTGGAGAAGATAACAGAGTGAAAGTG
>Dhingra_Pear_16_GATCAG_L001_R1_001_paired_trimmed_paired_merged_contig_17278 Translocon at the inner envelope membrane of chloroplasts 110 isoform 1 [Theobroma cacao]	GO:0016021	GO:0031897	GO:0004601	GO:0020037	GO:0046872	GO:0006979	GO:0009658	GO:0045037	GO:0055114	GO:0098869
TTAACACTTGATTCTTTAAGTTCTCTTATCTGCTTAATATTGAGCCTCCCCTGACCAATAGCCGTTTCAATCGCAGCTGCCATTTTTGTAGTAGTTATATTCTTTATTATCTTTTCCACATACTGTGGAGGCAAGCCAACTTGCTTCTGCAATTCATTAAGTTGCTCTACCCTTGCTTTTGTCAATTGTCCATCGGCCAAAATTACCTCTGCCTGTTGCCTGAAAGCTTGCTCGGCCAGGCTCCTGTGTACTTCCACTATCTCCGTAGTGCTTAAGCCCAATATCGCCCCAAGCTGATTTAGTAGCACATATTCTGAATCATCCTTCTTTGTAGTGATCTGAGCACCAAACGGAATCCTCTTCACTTCCCCAGTTATACAAAACAATAAGTATGTTTTGTATAGGTCAGTCCTCTCTCTTTCTTCCAGGTCATCTTTAAGAGTAATCTCAGTCTGGCCGGGCTTCCCCAACTTTGCAGCAAGCTCCTTGTCAGGTCTAATCTTTCTAAGTGTCTGAATAGATTCCCATTCCTCATCCTCCAGGACATCTGGCTCTGGCTCCTTTATTGGCTCTTCTGTGGCGGAATCAGATGATTCCCCTTTTATGTCTGCTACCAATTCAGTCACAACCAATGTGTTGAAGGCTATCATCTTTTTAAGTTCTTTTGCAGACTCAGTACGGCTACCAACTGACCGTGCTCGTTTTACATAGTTAATAAAAATCTTTCTTACTGCCTTGCCAGCAATAGACATGGCAGCCTCCCTAGACAATCGCAGACCGTGAGCTGCCTTTCTCACAGCTTGTTTTACATCAGCGTCATAACCATCAACACCAGATGCAATTGCATCCTTCACAACCTTTTCAAACAAACTGCCACAGATATCTGAATGGGCAGCCTCAACAGTCTGCTGAGGAATACAAAGCATGACCCGTAGCCTTAACAATGCAGCAACATCATCATCATTCAGCTCTCCATCAGCAACACACTGCTGAAGCTTTTGTCGGTATATTTCTTCATGAATCTGGCTGGCTCTTTGTGGATCAAAATGCAGCTCCTCACAGATATTTTGAAGGAAGGCTGCTTTGCTGTCTGCTGCTTCTAAATCACCCGATGTAACAGACTGTGAAAGACGTTTACGGTAAACCTTCAAAGTAACATCAAGCACAATGGATTCTGCCTGTAGTTGCCACCAAGTAAAGAAACTGGCCCAAGCCCAGGTGCAAAGCGAGCTGCATCTGGATGGTTCTTTAGTGAGATGAGCAAATTATTGAGTTCCAGCATTTTATCAAGCTCTTGCACAACTTCCGTGATTCCAGTGGCTGATCTGGTTCTGGATTTGAGCATACGAAGTGCTGCTGATATATTTGCCTCAACTAGTTTTCTTGCGTGTTCTTTGAACAAGTCTTCTGCGTGCTCGTCAGAGAGCCGATAAATGCGTTGTGCTTCCTTAAGCTTAACAAGCTGCTCTGCACCAATATCTCTGCCAACAGATTTTAGCTTGGAAGCATATAAACGCTGGGCATTGTCACGGATAGCCAGCTCAACCTGGGAATCGGTAACTTTGAAGACACGCTTCCAAGGTAAGAGGAAAGATGAAGCGTCCCCAAACACAAGAGTCGAAACATATATCAGCTTCTGAAATGCCCGACGCTGCTCTAGATCACCCTCGCGGTCGGTCTCAAGCCTCTGTCTGAAAATTCGCCTACCAATCTCCATATGCATTGAAGCTGCTTCCGGGTCATCGATTCCCAGAGAATTCTTGAAGCTGACGATGGTGTCCGCTTCGTCGCCTTTGAGTTCTTGAGCTCCAGGAGGAAGAACAGCAGTGACAAAACGACAGTACAAATCACAGAGCTCGGCATTAAACGCCTCGTCTTGCTTGCTCACACCAAATTTTCTCGCAATGCCTTCGATGTCCTCCTTCTTAACAGCTTTCGGGTCGTCCAACCCAGCAACGTAATTGTGCAA
>Dhingra_Pear_16_GATCAG_L001_R1_001_paired_trimmed_paired_merged_contig_36103 Translocon at inner membrane of chloroplasts isoform partial [Theobroma cacao]
GGGTTGGTTCAAGTATGCGTACTTGCTTTTCGTCCACCAGTCCTTGATTCCAACACGAATTTCGTTGTTACTGTCATTAGTAGCAGAAGATCTGTCGTTCTCATCTTTGTCATCGTCGTTTAAGGACTCCTCGAAGCGTCTGTAATCTTCCTCCGAGAGCTTGCGGGCTCGAATACGTGCTGCAGCCTTGATAGCGGCGAGGAGATGCTCCTCTTCCTCAATACGCTTCCGATACCAGAACCTCGCAATTTCTCGCTTTGTCACGCTCTCCGTAACAGCCTTATTAGCCCAGAACCTTGGAAGTGGAGGTGGTGGAGGTGGCGGCAGCAGTGAACTCCCCTGCTCTATTTGCTTCATCTTCATCAATCTTTTCGACAAATCGAATCGATCAATTTATTTTGTCGAAGTTCTAACAGTACAAGATTAAGATTGGAATATGACGGAAGAAATAAA
>Dhingra_Pear_16_GATCAG_L001_R1_001_paired_trimmed_paired_merged_contig_63614 Translocon at inner membrane of chloroplasts isoform partial [Theobroma cacao]
TTATACTGTTACAACTTTGAAAGGAAAAATCAGCAATTCGATTAGCCGAAAAGATTGATGAAGATGAAGCAAATCGAGCAGGGGAATTCACTCTCGCCGCCACCTCCACCACCGCCACTTCCAAGGTTCTGGGATAAGAAGGCTGTTCCGGAGAGCGTGACAAAGCAAGAAATCGCGAGGTTCTGGTGTCAGAAGCGCATTAACGAAGAGGAGCATTTCCTTGCCGCTATCAAGGCCGCAGCATGTATTCGAGCCCTCAATCTCTCGGAGGAAGATTACAGACGTTTCGAGGAGTCCTTGAACAACGATGGCAAAGACGATAAGGACAGCTCTTCTGCTGCCAACGACAGTAACAAGAACGCGAGTGACAACGAAATTCGTGTTGGAATCAAGGACTGGTGGACGAAAAGCAAGCACGCATACTTGAACCAACCC
>Dhingra_Pear_16_GATCAG_L001_R1_001_paired_trimmed_paired_merged_contig_20468 Translin family isoform 2 [Theobroma cacao]	GO:0043565
GGTCCTTGGTCTTCTACAGGAGCACCACTGGCTGTCAAGCCTCTGATCTTAACATCGTAGTGAACTTCTTCAACCCTTCTCAGGTCATACTTCATACCATCAAATTTCTTGCGCAAAAAGTCATTCCGGAGATTAAGCATACGGAAGGCTGCATGAAGATCTGTCAAAAACTTAAGCACCTTTCTTGGACAGTCATAGTCCCCAGCAGTCACTTGGTTAACCACGTACCTCGGC
>Dhingra_Pear_16_GATCAG_L001_R1_001_paired_trimmed_paired_merged_contig_5943 Translation initiation factor IF6 isoform 1 [Theobroma cacao]	GO:0005730	GO:0005829	GO:0003743	GO:0043022	GO:0043023	GO:0006413	GO:0009793	GO:0042256	GO:0042273
TCATAAACAAAACGACGTCAACATACAAAACGACGACAACATATTCTCCAAAGTAAATTGCCCAATTTCAACAAAATTTCAACACCAGATTGCACAGGTTAACTATACAACTTGGTAAATTCAGAGTTAAAACTATTTAAAAACTTTGACAATAAAGAAAACAGGTAATATCCATGAGTTTTACTAGCAGAGAGATTGTTTAGACATAGCTGTCAATCAATGATTTCCTCATTTCATCCACAATAGCACTAGGTTGAGCTTCCCTCAACTTGAAAACACTTTCAATAACCGAGAGTTCTGTGGCAGTGGTGTCTAGCCCGCAGAACGCTGTCCAGTCGTTCACTATCATGCCTGCACCTATCACTTCACTACCGCGGTTGACTGTTCCAGCAACAAGAGGGACCTGAAGGAGCGTTGACAGTTCATCCAGATCTTCAACAGATGTGTGGGGATGTACCAAGCCACCTCTGTTGGTGAAGGCACAGAAGCTGCCGACAAGTATATTACCAGCAATCGTCTGCCTAAAAACTTCCACTCCAAGAACATCTGCAATCATCTCCTCAGTTTCCCTGTCAAGATCAGTGTGCGTAAGAGCAACATGATCATTGCAAGCGATGCAGTTACCAAGAGCCGATAGTCTCTCTTCGATACGCTGAACAACAACCTGATCAGGTAAGCTGTTCCTCAAGTGCTGGAGTTCTTGGTCAGTGGTGGTGTGAGGCACAAGAAGCCCGTTTTTGTTTCCAGCACAGAGGCGACCGATGATGCGAGTGCCGCCAATGGAGGTTTTCACAACCGGGATGACATCAGCCAACTCCCCCTCAAAGGTGCTGTAGAAATTCTCAGAGCCGCCGATGGCGACCAAACAGTACGCGTTCGTCAGCTTCGAAAA
>Dhingra_Pear_16_GATCAG_L001_R1_001_paired_trimmed_paired_merged_contig_7273 Translation initiation factor IF2 IF5 isoform 1 [Theobroma cacao]	GO:0003743	GO:0006413
TTCAACCATGACAAATTCAAAATACACTGGATCTAGAGCGTTATCAAATCCACTCAAATCTCAAATCCTAAACACCAAACGAGGCCCAAGTGAAAGCCAGAATTACCGCGTGTGTTTTGCAAGCGTCAATATAACATTTCTCTAAACATGATCACTACACGTACGTTGTATCATTGGCACAGGAAGTAGTAGTGTACAAGTCCCGCGAAAATCATCAAATCAAGAGAAAAACAAAGTAAAATGAAATCATAACCCAAAAGGTCAACATGAAAAGACATAATTAGGGCAAATGCATAAGAAAACCAATGTCACTTACAATAGTTGGTCAAACAGACACCACCACCACCAAATGACTCGCACTCGACGTTAAAACCAAAGATAACAACAGCGCAGCCGAGGGGTGAACAGAAGGCCTGAAAAGCCAGAACAGCCATCCACCATTATTTCAAGATACAATGACAAGCATAAGCAAACAAAGAAACAGCACAATGACGTTTAAAATAACGATCGAGAAATGCCCGTCACTCTTGCTCTGACTCCGACTCAGCGCTCTGGAGCCATTCGATAAACGGCTTGGAGTTCTTCCAAATAGGGGAGCTCTTGTTGTTCCCAGCTAAGCCCTGTTGGTACCACTTCATAATGTATTCCTCCTCCAGAATGTCAACATCATACAATGATTTCAGAACCAGAGCCACTTCCTTTGCGGCATCAGGGTTTGCCTTCCCACTGAAGGACTCGATAGCTTGCAATAGAACCGTCTGAGATCCCTCTGTCTGGGTGGCTGCAGCGAGGTAGTTTTTCTTCTTGGAAACCTCTTTAGAGAACCCCTTTCCAACACCTTCAAAGAGAGCCTCGAGTAGGGCGTCCATAACTTCTTGGGGTGTGCCAGAAAGAGTCCCCAAATAGGATTTAAGCCGAGCTGCAGAAGTCCCCTTTTGCAAGGATTGTTTGATCTCACTAACAAGTCTTTCATGGGTATTATTATCAGCACCGTTCTGATGACTCTTCGTCTCAGGCTTCTTCACTTCATGATCAGGAGACTTCTTTGGTGACCTTTTCTCCTCTTCAACGGTAGAAAGCATCACCATATCAGCAGTAACAGCACTCAACTGCTCCTGGATTCGCTTCTTAGCTGCCTCCAAGGAAGTGTCCGTCTGCCACTGGACATCGTCGTCATCGTCCTCCTCAGCAGCTTGGTCATTCTCATCTCCCTGGCTGTGAGTAGGGGAGCGATCCTCATCGGAACCAGTGTTTTTCTTCTTGCTTGATACTTTTGAACCAGAAGTTCCTTTCTTCTTTGCTGCCTCCTTCTTAAGCTTCTTTTGCTCCTCGTCAGCGGCCTCCCCTTCCTTAAGTTGTTCTTTGTCAGCCCTCCTCAAGGCTTTCTTTTCTTTAGCTGTCTTCTTCTGCTCTGGAGGATTCTTGAGGATAAAAGTCGTAAGCTTGTCCCTCATATCAACATCAGATACAAACCCACATGCAGCACATTTCAGATTTAGCATCTGCGTCTTGGTTATAATAATTTCAGTTTCTGGATTCCCGCAACCATAGCACTGCACATATTTCTTAATGAAGTTCTCCAGAAGTCCAGCAAGCTTTGCAGTGTCATGAGCACCATTCACATGGGAAGTTCCAGTCTTCTCATCAAATTTTGATTGGGCTCCAAGCTCACAGCCAAAATACTTCGTGGTGTACGAAGCAGGTCTAGCCAAGGCCTTTGCAATATCGACCATATTAACCACATTAGTCTTGATGCCATTTCCTCTGCCTTCAATCTTCGTTATCATCCTTGGCATCTTATACCTGTAGAAGGCATCATCACGGTTCGAAGCACCAATGTTTTGTAGAGCCATGGTGTGAGAGATGATAGATTATATCAGAAGGGTGTTGCCTCTTGACACTAGAAATCCTCCTTTACCACAGGGTTGCATAGATTGGCAACCAAGGAACTCTGTGTTATTCCCCTCTAATAAACCAAGATGTATGCATTCAACTTCAACAGAAGCAGCTCTGCTCTTTTTTCTAGATGTAGGACTATATTCACCGAGTAATCCAATTGACGATAAAAAAAGAGTGGCCCGTTCAGACATAAAATAAGTTCTAGACGTCACACGCTCCACTTTGACAAATT
>Dhingra_Pear_16_GATCAG_L001_R1_001_paired_trimmed_paired_merged_contig_21045 Translation initiation factor IF-3	GO:0003743	GO:0006413
CAGTGAGACGAGAAAACAATTCTCCTAAGTCCTTATTCTCAGCATCCGAGGCAGTACACTTCACCCGGTAACCTTTCTCCATAAATCTCTTCACCATATCAGCTTTCATCTTTAGGTCCTTAGCTTCAGTTTTTGGAGAAAACTTCACTTCCTTAGAATCTGCTCGCAAAGTCTTGTCAGACTTAATTTTAAGCTTCTCTTTCTCCCTTAATTCCTTTTTGTACTTCTCTTTGTGGAAATCCATGATTTTACAAACAGGAGGATCAGCCCTGGCTTCAACCTCAACTAAATCAAGGTCGAGTGTCCTTGCCCGTTCCAGAGCTTCACGCCTTGAGACAA
>Dhingra_Pear_16_GATCAG_L001_R1_001_paired_trimmed_paired_merged_contig_21046 Translation initiation factor IF-3	GO:0003743	GO:0006413
AGCATCCGAGGCAATACACTTCACCCGGTAACCTTTCTCCATAAATCTCTTCACCATATCAACTTTCATCTTTAAGTCCTTAGCTTCAGTTTTTGGAGAAAACTTCACTTCCTTAGAATCTGCTCGCAAAGTCTTGTCGGACTTAATTTTAAGCTTCTCTTTCTCCTTTAATTCCTTTTTGTACTTCTCTTTGTAAAAATCCATGATTTTACAAACAGGAGGATCGGCCCTGGTTTCAACCTGTGGAAAATACAACAAAAATTATTGGTAATCAATAAGATAACTAGCTTATTTTCAGAGTAGATCAATCCAATCTGCAATAGAATAAAAATGTTTTATAAGTTATCCATTCAGATATGGATCATAGACTTAAATATCATAG
>Dhingra_Pear_16_GATCAG_L001_R1_001_paired_trimmed_paired_merged_contig_62140 Translation initiation factor IF-3
AACAATTCTCCCAACTCCTTATTCTTAGCATCCGAGGCAATACACTTCACTCGGTAACCTTTCTCCATAAATCTCTTCACCATATCAACTTTCATCTTTAAGTCCTTAGCTTCAATTTTTGGATAAAACTTCACTTCCTTAGAATCTGCTCGCAAAGTCTTGTCGGACTTAATTTTAAGCTTCTCTCTTCCTTAATTCCTTTTTGTACTTCTCTTTGTGAAAATCCATGATTTTACAAACAGGAGGATCGGCCCTGGTTTCAACCTGTGCAAAATACAACAAAAACGATTACCTAGA
>Dhingra_Pear_16_GATCAG_L001_R1_001_paired_trimmed_paired_merged_contig_140908 Translation initiation factor IF-2	GO:0070176	GO:0003743	GO:0006351	GO:0006413	GO:0007049
GCCATGAGTGACATATTGCAGTAGACGATCCAGCGTCAGTTTCTCGATATGAACTTCACAGCTAACGATACAAATGTGTTTTGAATGCTTTTCACTTCCCCAATATATTTAGAGCTTTCATCTTTTGGATCTCTTTTGCTTCCTCAACTGATAGCTGCATTGATCTTTTCTCTAGCTCAACGGCATGTCTGCTAAGCTCGGATGAAGGTATACAACGAAGCATCTGGAGATATTCGCTCTGATCAGACTCGTCAAAGTGTTTCAAGAG
>Dhingra_Pear_16_GATCAG_L001_R1_001_paired_trimmed_paired_merged_contig_91414 Translation initiation factor IF- isoform 2 [Theobroma cacao]	GO:0003743	GO:0000911	GO:0006275	GO:0006346	GO:0006413	GO:0009909	GO:0010389	GO:0031048	GO:0051567
AAGTCATTCATCCCTCTTCCGACTCTGCCAATCAGTCCAGAAATGAGAATGAAACCAGAAGAGAGGACGATTTAAGTTTAAGGGACAGACTATTCTCTCCCATACATACTATTAATCCATCTAAATGATTACATGTGCTACAATGTACCACAAGAGAAGGTAAATCTGAAATTCAAAGGCCCAAATAATATTCACGGAAAGGAATTCATACCATGTATGGCTTCCATGTTGTCTTCCTTGTAAACACCGAGAGGTGAGCCATGGACAGATAAAAGCATCTCCCCAGGCTTTGGGAACCTAACCGTTTTGGGTGTCATCCCAATAGACAGCCTTTGGCTACTAACC
>Dhingra_Pear_16_GATCAG_L001_R1_001_paired_trimmed_paired_merged_contig_15678 Translation initiation factor IF- isoform 1 [Theobroma cacao]	GO:0006342	GO:0034968
AACCCCAGGAGTTTGGAGAGTATCTTGCTTCCCAAACATCAGAGAATCAAATGGCTCCTCAGAAACAAAGTCTCTGATCTGAAGATTATCAGCTCCCAGAATGCTTGTTCTCTCTGCTTTACTAGAAAACTCAAAGCCACCTAAGGGCGGGATTGCAGCTGAGCAGCCAGAATAAGCCATGGACAACCGGCGAAAAAGAGTCTTATGTAAATCTATTCCATCATTCATGGACACATTTCTGTCTTTATCAAGCCATTGGACTTCCATCTGTCCATTTTCTCCATTTGATACAATCGACAGGTTTTGATAGTTGTCTTTAAAAAATTGCAATAAAGGGGTTTGCAGCTGTTCCTTGGTGAAATAGGAGCGGAGCAAACGCAATTCAGTCAGCAGATGTTCAATCTCCACATCACGGATGGCCCTAATGGCAGATATTTGCCGCTCAAC
>Dhingra_Pear_16_GATCAG_L001_R1_001_paired_trimmed_paired_merged_contig_125500 Translation initiation factor IF- [Theobroma cacao]	GO:0016021
CTGTTAACTTTTTCAATGAACTCCTCCGCTCTTCTCCTCAGCTCATCTTCGCTGTCACACTCCTTGCTTTCATTGTGATCATCACTGCTGCCCTTGTCATCTCCGGCAGCGGCAAGTTCTACCTCGGGATTCGCCACTTGGCCGAAAACAATTGGTGATTTGATCATGGAACCTTCCTCCTGCTCACATATACCATCTTCAACTTGCTTATGATCACTTGTGTTTCTGTTTTTGTAGCTGCTGGTGACAACCGAGACGGGAATTTCACTTTCTTGATCAAAGTAAGAGCCGGGTTTCGATCCCACGAGGATCATGACTATGATCAAGTTGCAGAAGCAGAAAACGTAAAGAGAGTTGGAAGCGGCCTGAGTGAGCAAGTCCAATGTAGAATCCAACATGGTTGAACAAACAACTCGTAAGATTGGATTGGACTGGATAACTTTCGAGCACGAGCGAGGAGAAGATGGGTTTATGGTGGTGTTAGAAGAAGGAAATGAGGGTATTTACAAGTACTGGTGTGGGGATTGAAAGAAGTGGCTGTGAGAAGCTTTTTGTAGGAGAACATGTTGGAAGACAAGATGGTGA
>Dhingra_Pear_16_GATCAG_L001_R1_001_paired_trimmed_paired_merged_contig_32057 Translation initiation factor 3 family isoform 2 [Theobroma cacao]	GO:0003743	GO:0006413
TTGGGAGAATTGTTTTCTCGTCTCACTGTGTTGATAGAAGATGTAGCTCTCATCGAATGTGAGCCAACACTAGGAAAAAGAAAAGAGGCATTTATAATGGTTAAGCATGTGAAGTTTGGTCCATCAAAGAAGGGCGGTGTAATAAAAAAAAAGGCTGTTGAAAAAACTATAGCCTTGATGCTCAAAAGAAGGGTAGTGATGATGCAAGTGGTGTTACTTCACAAGTTGATATTCCGACTGTGCCACGAAGAGCCTCCTCTCAATCAAATATTAGTGATCCAGACATATTGCATGTCACACCTACAAGAGCGCACACAGCTCCACTGCCCTCACAAGAGTCTTCTTGTAAGACTCAAAATAAATACGAAAATAATGAGTTAAGGAATCCTTACTTGCCAACAAGAGGAGTGGATAATAGGGACCCGAGAATGAGAGAGCCCCATACTTCTCAAAGAACAAGGACACCAACAGACTTGCCCTTCTCACCAACAAGAGGCATGGATAATAGGGGCCTGGGAATGAAAGAGCCTCACACTTCATATCAAAGAATAGGAACCCCGACGCCACCCTTCTCACTTAGATGAATGCACCTATATTTAGAAACTCGAATCCTCCTCCTAATGATATCCCCAAGCAAGAACCCTCAAGTCCTAGTGCTCCCTGTACTCCAGGACTTGGTTTTGGGATATTTAGCAATCCGAAAGGTGATGCTCCCGTTAGACAAGGTGTATTAGAAACTCTCCAATCAAATTCAAACTTGCGCGGTTCAAGATCTGATAGTAGCCAAAGACCAGGCACAGGTATGGACAATGTTGGATAGCGAGGATTCAGTATCTTCAGTAGAGAAAGCTCAAGTGAGACCCCAAACAGGATACCCAAGCCAAACTAGGATGCATGCATAATATTTATATATGATGAAGTGATGATTATTTAAGAAATATATTATTATTTGTATGGTTGTAAAATAATTAGTCATTGTATTAACCCATTATTTTGAGATG
>Dhingra_Pear_16_GATCAG_L001_R1_001_paired_trimmed_paired_merged_contig_40745 Translation initiation factor 3 family isoform 2 [Theobroma cacao]	GO:0003743	GO:0006413
ACAGTCGAATTATCAACCTGTGAAGTAACGCCACTTGCATCCTCACTACCCTTCTTTTCAGCCTCAGGGCTAGTTTTTTCAACAGTCTTTGTTTTTTTTGCACCGCCCTTCTTTGATGGGCCAAACTTCACATGCCTGACGATTATAAATGCCTCTTTTCCTTTTCCTAGCGTTGGCTCACATTCGATGAGAGCTACATCTTCTATCAACACAGTGAGACGAGAAAACAATTCTC
>Dhingra_Pear_16_GATCAG_L001_R1_001_paired_trimmed_paired_merged_contig_53655 Translation initiation factor 3 family isoform 2 [Theobroma cacao]
ATCCCAAAACCAAGTCCTGGAGTACAGGGAGCACTAGGACTTGAGGGTTCTTGCTTGGGGATATCATTAGGAGGAGGATTCAAGTTTCTAAATACAGGTGCATTCGTCTGAGCTTGCCTGGGTTCTCCCACTGGTGAGAAGGATGGCATCGGGGTTCCTGTTCTTTGATATGGAGTATGGGGCTCTCTCATTACCGGTCCCCTATTATCCATTCCTCTTGTTGGTGAGAAGGGCAAGTCAGTTGGTGTTCCTGTTCTTTGATATGAAGTATGGGGTTCTCTCATTCCCGCCCCCCTATTATCCATTCCTCTTGTTGGCGAATAAGGATTCCTCGACTCATTATTTCTGTGCCTATTTTGAGTCCCATAAGAGGATTCTCGCAAGGGCAGTGGAGTTGTGCGTGCTCTTGTAGGTGTGACATGCAACGTGTCTGGATCACTAATATCTGACCGAGAGGAGGCTCTTTGTGGAACAGTCGAATTATCAACCTGTGAAG
>Dhingra_Pear_16_GATCAG_L001_R1_001_paired_trimmed_paired_merged_contig_53656 Translation initiation factor 3 family isoform 2 [Theobroma cacao]
CTTCACAGGTTGATAATTCGACTGTGCCACAAAGAGCCTCCTCTCAGTCAGATATTAGTGATCCAGACACGTTGCATGTCACACCTACAAGAGCACGCACAACTCCACTGCCCTTGCGAGAATCCTCTTATGGGACTCAAAATAGGCACGGAAATAATGAGTCGAGGAATCCTTATTCGCCAACAGGAGGAATGGATAATAGGGGGGCGGGAATAAGAGAACCCCATACTTCATATCAAAGAACAGGAACACCAACTGACTTGCCCTTCTCACCAACAAGAGGAATGGATAATAGGGGACCGGGAATGAGAGAGCCCCATACTCCATATCAAAGAACAGGAACCCCGATGCCACCCTTCTCACCAGTGGGAGAACCCAGGCAAGCTCAGACGAATGCACCTGTATTTAGAAACTTGAATCCTCCTCCTAATGATATCCCCAAGCAAGAACCCTCAAGTCCTAGTGCTCCCCGTACTCCAGGACTTGGTTTTGGGAT
>Dhingra_Pear_16_GATCAG_L001_R1_001_paired_trimmed_paired_merged_contig_16833 Translation initiation factor 2 subunit gamma
TCACCCCTCTTTACCCTATAATCCGAACAAAAGGCGGCACCTTTATCTTCCGAACAAGGTCCATCCAGCCCACTTGATCCCTCTTCCTGCATATTAAAACTGTCGCGACTGCTAGAATTATCTAAAACACTTGCCATATTCGATATCCCAGGCAGAGAGACCAGACCCATGGCTGCAATGCTGTTTGCAATCACGTCAACGTCCCTGGTTCCACTGTAGAGACCCCGGCTCCCAGCAACAAGCATGTTTCGATTCTCATGCGCATTTGATAGCATAGCAGGCAATACATCTATCAGCTGTGAGCCAGGAATGTTCGCAAGCTTTGAGTGCAGGGGAGATATTGCTGTTGAAATAGTGGGACCAGCGCTGACCAAGTATCCTTGACCCGACGAGCAAATATCGATGACTGGAATGTGAACAATTGGGTCGCACATCAAGGGTGTGAAAGTTGGGATCTGCTGAGAAGTTGGCCTTGCTAGCCTAACCAGTGGGTCTGGGAAAAATGCAGGGAAATCAAGCAAGGGGGAATCGGCCAAATTAAGATGTGGTTTTGTTGACAACATGCTCGAGGGCATATTGGGCGGCAACAAAGATGAAAGTGACGGAAGCAAAGCTGATTCCGTCAATGAGCGGGGGAGTTCAGGATGTTCTGGTGAGTATTGCAAATCGGACGAACCTGGAGGGCACCAACAATAGTAAGGAGAGAGCAAAGGGGTAACCATGTAAGGAACTGGTGATGCAGGGTTCAGGGTCGGTGGACGAGCCAATT
>Dhingra_Pear_16_GATCAG_L001_R1_001_paired_trimmed_paired_merged_contig_26747 Translation initiation factor 2 subunit gamma	GO:0003743	GO:0006413
AGGGGCAATTTAAATCTTACTGTTTTGCCAACTTCAAATTTACGCCTTTCATTCGTTGGGGATGATGGTCGTATAGATAGACTGTGCACCTTACATAACAAATCCCAGTGCTTTGCTGTAGAAATCAATGAAATTCCAGCAGACAATTCTGGCCGGTCTTTCCTTATTAAAATCCCAGATGGCCAGAGTTTATACTTTTGGTGCTCTGAGACATCAAGACTTTTGGGAATTGAATTGCTTTCAAAGATGAAGGATCTGCTCAAGAGGAAGCCCTCCATAGCCGAGTTAACTGGAATCAGTGAACCTCGCCTTGGTTGCTTTGCAACTCACCTACGTTCCTATCT
>Dhingra_Pear_16_GATCAG_L001_R1_001_paired_trimmed_paired_merged_contig_26748 Translation initiation factor 2 subunit gamma	GO:0003743	GO:0006413
AGGGGCAATTTAAATCTTACAGTTTTGCCAACTTCAAATTTACGCCTTTCATTCGTTGGGGATGATGGTCGTATAGATAGACTCTGCACCTTACATAATAAATCCGAATGCTCTGCTGTAGAAGTCAATGAGATTCTAGCAGACAATTCTGGCCGATCTTTCCTTATTAAAATTCCAGATGACCAGATTTTTTACTTTTGGTGCTCTGAGACATCACGACTTTTGGGAATTGAATTGCTTTTGAAGATGAAGGATCTGCTCAAGAGGAAGCCCTCCATAGCTGAGTTAACTGGAATCAGTGAACCTCGCCTTGGTTGCTTTGCAACTCACCTACGTTCCTATCTGGTGGGCTCAACAGTAGGTGGCAGTGTGTCAAGTTCTGCAGGCTCA
>Dhingra_Pear_16_GATCAG_L001_R1_001_paired_trimmed_paired_merged_contig_3635 Translation initiation factor 2 subunit gamma	GO:0003743	GO:0006413
TGAGCCTGCAGAACTTGACGCACTGGCACCTGCTGTTGATCCCACCAGATAGGCACGTAGGTGAGTTGCAAAGCAACCGAGGCGAGATTCACTGATACCAGTTAACTCAGCTATGGAGGGCTTCCTCTTGAGCAGATCCTTCATCTTCAAAAGCAATTCAATTCCCAAAAGTCGTGATGTCTCAGAGCACCAAAAGTAAAAAATCCGGTCATCTCGAATTTTAATAAGGAAAGATCGGCCAGAATTGTCTGCTGGAATCTCATTGACTTCTACAGCAGAGCATTCGGATTTATTATGTAAGGTGCACAGTCTATCTATACGACCATCATCCCCAACGAATGAAAGGCGTAAATTTGAAGTTGGCAAAACTGTAAGATTTAAATTGCCCCTGAGATAACATGAAAAGATAATGAAAGCTTAGAAATACATATATAAACAATAAACAAATAAAACACAACAACATCAACCAGAAACTACATTACACAGTCATGCTTTGAAAGTAGTTTCAAAGGAGAGGAACAAATATAAGCATATGAAGACTAAAATTGAAGGAGCACAATCACTCAATATAAATCTAATTGTGCTTTCTCAATTAACAAAATTATTTCTTTTTTACTTTGCTTTTCCATTGATAAAATCCAAAACAAATTCAAGCAATTAAATTGTTAATTTGAAGGCTTTACAGACAAAGGTATCTGTTTACCATTCTAAGAAAACAAATCACCAAGCAGGATCACAACCATTTTCCTTGAAAGTTCAAATATTAAGCCCTTCAAAATAGCTATCACAAAAGCTATTATTTAGAGATGCATCAACGTAAATTTTGTATCTTGAATCCTAACAATACTAAAACCTGATAAAAGTTGGACTCTCCAGTGACCAGCATAACTGACAGGTACACAACCAATGCAAAAAGGTGTATCTTCCTGTTTTTCACTGATAAATG
>Dhingra_Pear_16_GATCAG_L001_R1_001_paired_trimmed_paired_merged_contig_1474 Translation elongation factor EF1A initiation factor IF2gamma family isoform 1 [Theobroma cacao]	GO:0005829	GO:0018444	GO:0003743	GO:0003746	GO:0003747	GO:0003924	GO:0005525	GO:0002184	GO:0006413	GO:0006414
GTCTTAGCAAGTTGAACGTGTTCACGGGTCTGCCCACCCCTCTCATACCCAGTTTCAAATTCTCCTTTCCGAGCAGAAATTACCAGTACTCCTACATCAGCTTGAGATGCACCACTGATCATATTTGGAACATAACTTTTGTGGCCGGGTGCATCCAAGATTGTAAATCTTGATGTTTCGGTTTCAAAGTGGGCCCGCCCAACTTCAACTGTTTTACCCTTCTCTCTCTCTTCTTCATTGGTATCCATAATATATGCCATATACCAGCTTTCCCTACTTTTGTCCTTTGCTTCTTTTTCATATTTTTGGATCGTACGATCATCAACCTGACCGCTAAGGAAAAGAATTTGGCCTCCTGTCGTGGATTTTCCAGCATCAACATGGCCAATAAAAACAACATTCAAGTGCCTCTTCCTATCTAATTCAATGTCATCATGTTCTTCTTCAGGCTCTGGGATTTCCTTCGCTTTCCCTTTATGCTCAACTACAACTGACTGATCAGACTGCGTATGAATCTCTTCCCTGGGATCTTCCTCCATCTTACTCTCGTTCTCTACTTCCGGCATTGCTTCGTCTGGTTTAACAACCCCATTATCTTCTTCCGAATCAAGCTGTAACGATCGGATTTCCTCCTCGATATCCATGGATGGCGAGGGTTTCTGTGAGATTCTGTAGCGACCAGCTAGGGTTTTGATGCGAAGCGAGCGAGGAAGAATGGGGAGTGATAAAATGCGAACACTTGTACTGAGTGTACCGATATTAATGTCTTCGTGTGTGGGGATTTATATGGGT
>Dhingra_Pear_16_GATCAG_L001_R1_001_paired_trimmed_paired_merged_contig_1475 Translation elongation factor EF1A initiation factor IF2gamma family isoform 1 [Theobroma cacao]	GO:0005829	GO:0018444	GO:0003746	GO:0003747	GO:0003924	GO:0005525	GO:0002184	GO:0006414
TTTATCACTCACTTCCTTCCTTCCTCGCTCGCTCCTCGTCAAAACCCTAGCGGATTGCTACAGAATCTCACAGAAGTCTCGCCATCCATGGATATCGAGGAGGAAATCCGATCGTTACAGCTTGATTCGGCAGAAGATAATGGGGTTGTTAATCCAGACGAAGGAAAGCCGGAAGTAGAGAATGATAATAAGATGGAGGAAGATTCCAGGGA
>Dhingra_Pear_16_GATCAG_L001_R1_001_paired_trimmed_paired_merged_contig_59709 Transferring glycosyl [Theobroma cacao]
AGTACCAAATAAAATCAACCTTCTCCCACACATTGCACAGAAACCCGTCCACGTGTCGCTGACCCAGATAATTAGCGCCGTCGAGCCAATCAGGCCGGAGAATGCCAACCGGAAAATGCATGGTGTTGCATTCTCTGTCGGAGTCCAAGGTGTAGATGTACGAGGTGCCATTGTCCCATTCGAGGTCGTAGGTGAGCTTCCCCAGCTGGCTTTGGATTATGTTGAAGTTGCGGCCGTTGGGCCAGTCGTACCAGAGATCCACCACCNNNNNNNCGCCGCCGGTGCCGCGTCGTCGGAGGCGGACTCTACCGCCGCCATCATCGTCGTCAGTGGCAGATTGAGTGGCGTCAGAAGGAGGAGGAGGAGAAAAGGCAAGGACATGGACATGGACATGGTCGGACTTGTAGAGGTCATTGAGAGGATATGGTTGCACCTGCAGAAAGTTGTCCCCACTATATACGATAGAACCGAAACT
>Dhingra_Pear_16_GATCAG_L001_R1_001_paired_trimmed_paired_merged_contig_68000 Transferases,tRNA-methyltransferases [Theobroma cacao]	GO:0009507	GO:0004808	GO:0016783	GO:0008033	GO:0032259
AAGGTGTCATATTGGAAGCTGAGTCGGGAGATTTCCTAGGAAATCATCGGGGGTTTTGGTTCTACACAATTGGTCAACGACAAGGTCTACGCCTTCCTGGAGGACCCTGGTATGCTGATCACTTCTAATGTTTTTTGGTGGTACTTGTGCTGTTGTCGTTTTAATCCTAAATCTGGTCATTTGGGAAGCAATAATTGCAATATTACAGTGGTTATCTGACAACTTTTTTGTTATACTCAATACGTTTTAAATTGCCATATGGTTTGGACATCCGTATCCTACTGTGTATAATATTTAGGATGATAATGACTTTTATTTCATTATTTCTGCTTGAGATAGCTACTAAAATCCTGGTGGATATTCCCATAAAATGTGATTGTGCCCTTGTAGAATGGATACTTTGAAAGGATGGTTCTGATGAGGTATTTGAAGACCCTGGTTGGTTGTGCCTACCTACATATTTACGGTCATGAACTGGTCAGCTCTGCTTGACCTGTCAAAATGGGGCCTGAAGCTGGTCCATGCTCGGTGTTGTCTGCCATCAATCGGTCAATGGGCAACATTCGTTCAACTTACTACCTAAATTTAGGGATCATGCCCTACCAGCTTAAGGGCCAATGGGCGTCTAGTGGCGTAGCACATTGGGTTTGAGTTAGTGATAAGATCACTCCTATCAAATGAGATAATTTGGATAGTTTAGATCACTTCGAGGGGATCTGACCTCCTAATACTTACATACCGAGATAATTGTTTATTTTCACCATGCTGCTATACTGCATTTAAAGCACCATTTTATAGGCAGGCTCATACTCAAATTAGCATAAATAACCAAGCGCATAAATAATACCAATAGACACTAATTGAAAACACAAATGACTCTGCTGGAAATACCAACAGAACCTAATATATCATAATAATGATACTCATAATTATCGTAACAGTTAGGTATGGTCTTTGTCCAATTACTCTGGATATTATAATGAAATAAATGTTCAAACTCAAAATAGAAGAATTATCATGATTAACTTTACCTATTGATCAGAGTAGCAGATATTGTTTTGTAAAGGTA
>Dhingra_Pear_16_GATCAG_L001_R1_001_paired_trimmed_paired_merged_contig_13716 Transducin family WD-40 repeat family isoform partial [Theobroma cacao]	GO:0016021	GO:0044464	GO:0005515	GO:0016192	GO:0065007
TTTTATCTGCCTCGTAGAAAGCAAGGTGCAAGGTATTAAAGTTGCTGGTTCAAGTGCTCCCGTATCACAAATGGATTTCTGCGCCTTCACTTTAAATCTGGCTGTTGGCAGTGAATGTGGTCTGGTTCGAATTTATAATCTGAAAGGCTGTTCAGATGGGGTAAAATTCATATATGTCACAGAAACCAAATGTGAAGTTCACGATTCGCCTCAAGCAAAAGGATTGCAATGCAGAGCTGTATTTAGTCTTACAAATTCCTCAGTTCAAGCACTTCAGTTTGTAAAGCATGGTGCTAAACTTGCTGTGGGATTTAAGTGTGGTCATGTTGCGGTGCTGGCCCAAAGGTTTCCGAAACAAAATCAACAGCTAACCCAGCAGAGGAGGTAATGTTTGTCTTAACCAAGGATGCAAATATACATGTAATTGATGGAAATGCTGGTAACCTGATCATCCCTCAGCCATGGCACTTGAAAAAGGAGTCAATTGCACTTTCAATGTATGTTATAGATGGCAGAGTATCTACTTCGCCAAGTGATACTCCAATTGTTACAAATTCACATGAAACTGAGCATGAATCCAGCTCAGAAAGTACATACTCTGAAGAGAGATTGTTGAATTCATTCATTTTGCTTTGTTGTGTGGATTCACTGCGGTTATACTCAACAAAATCTGTGATTCAGGGAAACAATAAACCCATCCGAAAAGTGAAACATGCAAGACCTTGCATTTGGACAGCAACTTTTAAGAGAGTTGAAAAGGTTTCGGGATTGGTTTTGCTGTTTCAGACTGGAGAAATTGAGATCAGATCCATTCCTGATTTAGAATTGGTGAAAGAAAGCTCCTTGATGTCAATTCTAAGGTGGAATTGTAAGGCAAACATGGATAAGACAATGAGTGCCGATGATGCACATATTACACTGGTAAATGGGTATGAATCGGCATTCATCTCTATATTAGCTGTTGAGAATGATTTCAGGATTCC
>Dhingra_Pear_16_GATCAG_L001_R1_001_paired_trimmed_paired_merged_contig_15999 Transducin family WD-40 repeat family isoform partial [Theobroma cacao]	GO:0043231	GO:0006914
CTGAAATTGGATGTCGAGTTGGGGAAGTTGATGCCCCTGTCACGTCATGGTTGACCTGGCTCTGCAATCCAAGATCAGCTTCCATATGGGGCAACATACATGCAACACATGCAGCCAAAAACCTTCCGCAAGGGGAAAAATGGGCACCCATCTCACTACAAAGTACAGCATGTGGAATGGTTAAGCGACATCTTTCTGCATCAAGGGGAGAACAAGGATTTTTCAAATCATGTGGCCAAATTCTGAGCTTCACAGTGCAAGGCAACTCTGCGGCTGCTGCTGCAGCGAGTGAGTTGG
>Dhingra_Pear_16_GATCAG_L001_R1_001_paired_trimmed_paired_merged_contig_16000 Transducin family WD-40 repeat family isoform partial [Theobroma cacao]	GO:0043231	GO:0006914
GTTGGCCCGAAGTTTGAAGCAGCTAGAGATGCTAGACACAGCCTTATCTCATGGGTGGAGGCAGAGTCACTCCAGCATTTGTCTGCCAAATATTGTCCGCTTGTGCCTCCTCCACGGTCAACTATTGCAGCAGCCTTCAGCCCTGATGGAAGGACACTGGCCTCAACTCACGGAGACCATACGGTTAAGATTATTGATTGCCAAACTGGGATCTGCTTAAAGGTCTTGAGTGGTCACCGTAGGACACCGTGGGTGGTTAGGTTTCATCCCTTGTTTCCAGACATATTGGCTAGTGGAAGTTTGGATCACGAAGTTCGCTTGTGGGATGCAAAAACGGCAGAGTGTTTAGGATCTCGTGATTTCTTGCGTCCCATTGCTTCCATAGCTTTCCATGCCCAAGGTGAGCTGCTTGCAGTTGCGTCAGGTCACAAGTTGTACATATGGCACTACAATAGGAGAGGGGAGACATCCTCCCCAACCATAGTACTGAAGACACGGCGTTCGCTCCGGGCTGTGCATTTTCACCCTCATGGAGCTCCTTTCCTTTTAACTGCTGAGGTGAATGACCTTGACTCCTCAGATTCCTCGATGACACTTGCAACTTCTCTGGGTTATTTGCGCTATCCTCCACCTACTGTATATTTGGCAGATGGTCAATCTAGTGATCGTTCTGGTTTGGTAGATGGACTTCTATGCAGCGTAGTGACATGGACATTGGTTCAAGTAGTGCACTACAGCGAGTTGATCCTTCTGCTTCAGTGCGGTTGCTAACATATTCAACTCCTTCAGGGCAGTATGAACTTCTGCTGTCCCCAATTGAACCTAGTAGCTCTTCTCCAGCACCAGAAGAGACAGAAACTAATACTTTCTTGAATGAAATGGAAACTGAAGTTTCTCAACCTGCAGTGGACAGTTTAGAGGCTATGGAAGTGCAGCCTGAAGGGAGGAGCAATCATATTTTCCCATTTGGTGACTCAACATATTGGGAATTTCCTTTCTTGCAAGGGTGGTTAATTGGTCAGACCCAAGCTAGCCAACGGAATATGCGGCTGGTAAGTGATGCTACCCAAGATAATCCATCTGCACATGGTGAGATGGATAATCCAGCCATAACTTCCTCGGTAATACCAACCGGTGTGAACCAATCCAGGGTTACTGGAAGATCTAGTACCCGGCATCGTACTTCAAGAACTCATATGGTGTCGACAATTGGATCTAATGAAGGTGCTGGATTCAATAGTATTCCGCATGCTGAAAGTGAGCCTCAACCTGTTGTGAGCAGAATCCAATCTGAACTTGCCAACTCACTCGCTGCAGCAGCAGC
>Dhingra_Pear_16_GATCAG_L001_R1_001_paired_trimmed_paired_merged_contig_17514 Transducin family WD-40 repeat family isoform partial [Theobroma cacao]	GO:0043231	GO:0006914
CTGAAATTGGATGTCGAGTTGGGGAGGTTGATGCCCCTGTCACGTCATGGTTGACCTGGCTCTGCAATCCAAGATCAGCTTCCATATGGGGCAACATACATGCAACACATGCAGCTAAAAACCTTCCGCAAGGGGAAAAATGGGCACCCATCTCACTACAAAGTACAGCATGTGGAATGGTTAAGCGACATCTTTCTGCATCAAGGGGAGAACAAGGATTTTTCAAATCATGTGGCCAAATTCTGAGCTTCACAGTGCAAGGCAACTCTGCAGCTGCTGCTGCAGCGAGTGAGTTGG
>Dhingra_Pear_16_GATCAG_L001_R1_001_paired_trimmed_paired_merged_contig_18636 Transducin family WD-40 repeat family isoform partial [Theobroma cacao]	GO:0005737	GO:0005886	GO:0016021	GO:0005096	GO:0017137	GO:0019905	GO:0016192	GO:0017157	GO:0043547
TGACATATATGAATTTTACCCCATCGGAACAGCCTTTCAGATTATAAATTCGAACCAGACCACATTCACTGCCAACAGCCAGATTTAAAGTGAAGGCGCAGAAATCCATTTGTGATACGGGAGCACTTGAACCAGCAACTTTTATACCTTGCACCTTGCTTTCTTGCACCTTGCTTTCTACGAGGCAGATAAAAGAGAAGAGTGGATATGTTGCATTCCATATCCGAACAGATCCATCTGAATATCCTGTTAGGTACAGTCTCTCAATACCATTATTCTCAGAAATAGACAGTTGACTGGGAACACCCCCAGTCAAGGGCCATTTTGTACCAGCTGATGGGGTTTGTGCTGAGCCAAGGTTGACAACTGAGGATATCTCTTTCTCCCCAGTGGGTACCCTAACAAGTTTGGCAACAGTCATGGTTGGATCAGTTGTAGGTATCACCACCGGAAACTCCAAAGCAGAGACAGATGGACTCCTTTCTTTCTGGGACGTTAAGGCAGAGAGGCAAGCATCATCATAAAGATGCAGTTGCCCAGGGTTGGTTAAAACAAAAACATCAGCTTTATGATTATCCCCGGTTGTCCCAGAACTTGGTAACAAAATCAAGTCTGCAAAAGAGCCAGTAAGGGTGAGGTCCGTACGACCAACACATCTTAAATTCCCCATTCCAGGTGACCATTCAAGAGTTAGAACCGTCAAAACTTCTTCTGATCCGATTTCATCGCCACCATAGATAAATAGTTGGCCATCACAACCATTATGGGATTTATAATCTGTGGACCACTGTAAAACTATGACAGGAAGTCTCCTTTCAGCAGATGATAATTGTAACTTCACAACATTATTAGATGGCGATAAAGCTTTTTGACCCTTGACGGAAGCAGGAGATGACATGTTCCAGAATAAAATGTCTCCATCTATGTATCCCACAGCCAGAATGGAGCCATTCGCAGATGCCCAACAAAGAGCACTTATCTCTTTGTCTCCCAATTGCTGTTCCAATGTATCTTCTGGAGAATCAACATTGACTTCATGTGTAGATTTAACAACTCCATCCCTTAGTTGGAGATCCTTACCACCTCCAATAAAA
>Dhingra_Pear_16_GATCAG_L001_R1_001_paired_trimmed_paired_merged_contig_58955 Transducin family WD-40 repeat family isoform partial [Theobroma cacao]	GO:0016021	GO:0016192
AGAGCACTTCCTCTTCACCTGTTGACGAGACCCCTCCCATTTGCTTAGCCAAAGCTTCTTGATCGGCAAGCAAATTTTCACGCTCAACAAGTAATGGTTGGGTCGGCCATCCTTGTACAGCGACAACGAAGCCTCGATATTCGGGTCTCTACCCATGGATAATTATTCTTTTTATCCTGGATTCTATAATGGTAACACTAGGTACAGTCTCTCAATACCATTATTCTCAGAAATAGACAGTTGACTGGGAACACCCCCAGTCAAGGGCCATCTTGCACCAGCTGATTGGGTTTGTGCTGAGCCAAGGTTCCCAACTGAGGACATCTCTGATATAGCTTTTAATAAGTTCTCCCCAGTGGGTACCCTAATAAGTTTGGCAACGGTCACTGTTGGATTAGCTGTACGTATCACCACCGGAAACTCCAAAGCAGATACAGATGGATTCCTTTCTTTCTGGGGCACTAAGGCAGAGAGGGTAGCATAATCATAAAGATGCAGTTGCCCAGGGTTGGTTAATACAAAAACATCAGCTTTGTGATTACCCCCAGTTGTCCTGAACTTGGTAACAAAATCATGTCTGCAAAAGAGCCAGTAAAGGTAAGGTCTATACGACCAACACATCTTAAATTCCCCATTCCAGGTGACCATTCAAGAGTTAAAACCTTCCGTTAGCTTTAACTGCTGCCGCTACTCCAGCAGTCACTCCAGCACAAAGAACAGAAGACATA
>Dhingra_Pear_16_GATCAG_L001_R1_001_paired_trimmed_paired_merged_contig_19746 Transducin family WD-40 repeat family isoform 5 [Theobroma cacao]
ATGTTTCTGGATGCTCAAAGCTTAAGAAGTTTCCAGCAATTTCAGGGGTTATGAATAATCTATCTGAGCTTTATTTGGATGACACTGCAATTAAGGAGCTGCATGCTACTGTTTAAAAGCTAGGAGCAGGAATCTGGGTTTTTCTTCAACATGAAGTATTTTGAGGATGAGGTGCATAATGGCAATTGGGATGAAGTTGAGAAGTACCTCTCCGGGTTCACTAAAGTGGACGATAACCGCTACTCCATGAAAATCTTTTTCGAGATAAGGAAGCAGAAGTATCTCGAGGCACTGGACAAGCATGATCGGTCCAAAGCCGTGGATATTCTAGTTAAGGATTTAAAGGTTTTTGCCACATTCAATGAAGAACTTTTCAAGGAAATCACTCAGCTCTTGACATTGGAGAACTTTAGGGAGAATGAACAACTATCCAAGTATGGAGATACAAAATCTGCCAGGGCAATCATGTTGGTTGAACTTAAGAAACTGATTGAAGCGAATCCCTTATTCCGTGATAAATTGCAGTTTCCAAACCTTAAGAATTCGAGGCTACGGACTCTCATTAACCAAAGCTTAAATTGGCAGCATCAACTTTGTAAGAATCCAAGACCAAATCCTGATATAAAAACACTTTTTGTGGATCACTCATGTGGACAACCGAACGGTGCAAGGGCACCATCGCCTGCAAACAACCCACTGCTTGGGTCCTTGCCCAAAGCTGGAGGGTTTCCTCCACTAGGTGCACATGGGCCTTTTCAACCTACACCAGCCCCGGTTCCAATTCCCCTTGCAGG
>Dhingra_Pear_16_GATCAG_L001_R1_001_paired_trimmed_paired_merged_contig_4697 Transducin family WD-40 repeat family isoform 5 [Theobroma cacao]	GO:0043231	GO:0006914
TGATTCATGCAATGAGAACTATCATATTGGAGGATCCTTAACTTCCCTTCCTTGGTTCCATAGACAAGGCCACCTCCAACTGAAGGATGAAAGCAAGCTACGTTGACCTCATCCTCTGCACTAGGAAGAACTCTCACAAGTTCCATATCAGAAACTCTGTAGACCTCCAGAATGGTGTAAATAGGCACTGTTGTCTCTCCATCAATGACAACACTCTTAAGAAGTGAACTGTGACGACGGCCATAGGCAAGTAATATATGCTCTGACGTAGGAGAGAACTGAATAGATGTTAAGCAGTGGGCAGCTCTTATTGCCCGGGATGCAAGAACCATTCCAAATGTTGCTTCCTCAAGGGAATATATCCGGAGCTCATACATGACATGGTGTGCTGAAATTGGATGTCGAGTTGGGGAAGTTGATGCCCCTGTCGCATCATGGTTGACCTGGCTCTGCAATCCAGGATCAGCTTCCATATGGGGCAACATACATGCAACACAAGCAGCTAAAAACCTTCCGCAAGGGGAAAAATGGGCACCCATCTCACTACAAAGTACAGCATGTGGAATGGTTAAGCGACATCTTTCTGCATCAAGGGGAGAACAAGGATTTTTCAAATCGTGTGGCCAAATTCTGAGCTTTACAGTGCAAGGCAACTCTGCAGCTGCTGCTGCAGCAAGTGAGTTGGCAAGTTCCGATTGGATTCTACTTGCAACTGGTTGAGGCTCACTTTCAGCATGCGCAAAACTATTGAATCCAGCACCGTCATTAGATCCAATCGTCGACACCATATGAGTTCGTGAAGTACGATGCCGGGAACTAGATCTTCCAGTAAGCCTGGATTGGCTCACACTGGTTGGTATTACCGAGGAAGTTATGGCTGGATTCATCTCACCACGTGCAGATGGATTATCTTGTGTAGCATCACCTACCAGCCGCATATTCCGTTGGCTAGCTTGGGTCTGACCAATTAACCACCCTTGCAAAAAAGGAAGTTCCCAATATGTTGAGTCACCAAATGGGAAAATATGATTGCTCCTCCCTTCAGGTTGCACTTCCAAAGCCTCTAAACTGTCCATTGCAGGTTGAGAAACTTCAGTTTCCATTTCACTCAAGAAAGCAATGTCCGTGTCACTACGCTGCATAGATATTCTCCCATTATCTCTAGCAAATGAAGGCCATATCAGAAATGGTAAAGACATAAGAGGTAGTCCATCTGCCAAACTGGAACGATCACTAGATTGACCATCTGCCAAATATACGGTAGGTGGAGGATAGCGCAAATAACCCGGAGAAGTTGCAAGTGTCATCGAGGAATCTGAGGAGTCCATGTCATTGACCTCAGCAGTTAAAAGGAAAGGAGCTCCATGTGGGTGAAAATGCACAGCCCGGAGTGAACGTCGTGTCTTCAGTACTATGCTTGGTGAGGATGTCTCCCCTCTCCTATTGTAGTGCCATATGTACAACTTGTGACCTGACGCAACTGCGAGCAGCTCACCTTGGGCATGGAAAGCTATGGATGCAATGGGACGCAAAAAATCACGAGATCCTATACATTCTGCCGTGTTTGCATCCCACAAGCGAACTTCATGATCCAGACTTCCACTAGCCAATATGTCTGGATACACAGGATGAAATCTAACCACCCACGGTGTCCTACGGTGACCACTCAAGACCTTTAAGCAGATCCCAGTTCGGCAATCAATAATCTTTACAGTATGGTCTCCGTGAGTTGAAGCTAGTGTCGTTCCATCGGGGCTGAAGGCTGCTGCAATAGTTGAACGTGGAGGAGGCACAAGCGGACAATATTTGGAAGACAAATGCTGGAGTGACTCTGCCTCCACCCATGAGACAAGGCTGTGCCTAGCATCTCTAGCTGTTTCAAACTTTGGGCCAACAGAATCGGAATTAGACTTCGGAGGTTCCCCCCATAACTTCTTTGACCAATGTTTCGTTTGCGGAGAAACCTCTCTCCGTGCTAACAATCGAAGGACATTGCTAACACTGTGCTTGCACGGATTGGGCTGAGGAACGCGCGGCACAGAGGTGGAAGGAGAATTGGGCTCGTCGGAAGAACCTGCCCTCATAATTTTCACGGGAAAATGTCATAATCTCAGCTTTTCCGGCATTCTAGGGAAATTTCAAATTGATATCTTGAAAATCCAATCGAAATTTACATGAAAATCATCACGCCGTGGAAAGAGTAAACTGAATAGAAGGGGGGCTTGAATTGAATTGAGCTAGGGGTGCGGATTTGGTGTCGGAGAGCGCGGCGTGGGGTACGGTTGGGGAGGGAGGCGGCGAGATCTCCAGTCGGCGGGGAGGGAAAATTGGGAGGGGAAAGTGTCCGAGTGTCTGTGCGTGCGGCCGTGGAATTTGGATTTGGAAATTTCCGTCTTGGGTTTCTCTGGTGGGCATTGGACAGAGGAGGGAGAGGAGG
>Dhingra_Pear_16_GATCAG_L001_R1_001_paired_trimmed_paired_merged_contig_85713 Transducin family WD-40 repeat family isoform 5 [Theobroma cacao]	GO:0006355
AAGCGGGTTGTTTGCAGGTGATGGTGCCCGCGCACAGTTCGGTTGTCCACATGGGTGATCCACATAAAGCGTTTTTATTAATGGATTTGGACTTGGGCTTTTACAAAGCCCGTGCTGCCAATTTAAGCTTCAATTTACAGGAGGAGAATTAGTTCTTTCTCAGCAGAACCAGAAAGGTCATAATTTGCACAAATAATAGTTCC
>Dhingra_Pear_16_GATCAG_L001_R1_001_paired_trimmed_paired_merged_contig_29786 Transducin family WD-40 repeat family isoform 3 [Theobroma cacao]	GO:0043231	GO:0006914
TGTTTCAAGGATTTCCAAGCTCGAATAAGCTCGAATAAGAGTATTCGACAGAAGATGGTACATGTAGAATTGTACATAGGATAAAAAGCGAAATTGATCCGAAATCTTGCTTTCTTTTTACAGCGAAGGCCTACATACAAGGGCCTAAACACACACAATGCCTTTGTTCAAGACAGACGAAAGAAAATCAATTACATTCCTAACAATGTCCGATGGAACCGAACAAGCATATACAATAACATCAGTTCTCTTGTTAAATTACATTCCCTAGTAATTTAAACAACATATACTCTAAACATACAATAAAGAAAAATTACAAAGCTGTATTTTTTATTTATTCTTAATGGAGCGTTTCACAGGCACTTCGACTGGAGAAGCAACAGTCAGGTACAGGGTTAACTGTTATACGTATACAAATTCGGTGTAATTCAGACACGATCTTCAGGTTCACGGATACACCGTTATTTCATCCGGCTAAGCTGAGTGGTTCGTCTCACAAGTGGAAAATGATGGCTGGTTCCTAGCATTCCAAGGCATATGTCGAAACCTCAAGCATGTTTTCATCAAGAAAAGTGGACGTTGTCTGATTCGTGCCATGAAAACTATCATATTGGAGGATCCTTAACTTCCCTTCCTTGGTTCCATAGACGAGGCCGCCTCCAACTGAAGGATGAAAGCAAGCTACGTTGACCTCATCCTCTGCACTAGGAAGAACTCTCACAAGTTCCATATCAGAAACTCTGTAGACCTCCAGAATGGTGTAAATAGGCACTGTAGTCTCTCCATCAATGACAACACTCTTAAGAAGTGAACTGTGACGACGGCCATAGGCAAGTAATATATGCTCTGACGTAGGAGAGAACTGAATAGATGTTAGGCAGTGGGCAGCTCTTATTGCCCGGGATGCAAGAACCATTCCAAATGTTGCTTCCTCAAGGGAATATATCCGGAGCTCATACACGACATGGTGAGCTGAAATTGGATGTCGAGTTGGGGA
>Dhingra_Pear_16_GATCAG_L001_R1_001_paired_trimmed_paired_merged_contig_15011 Transducin family WD-40 repeat family isoform 1 [Theobroma cacao]	GO:0043231	GO:0006914
GAGCACCATGAAACTGGAGTACCCTAAGCTTCCCTTCCTTGGTCCCATAAACCAGACCTCCACCAGCAAAGGGATGAAAGCAAGCAACATTAACCTCATCCTCTGCACTGGGAAGTACTCTCACAAGTTCCATATCTGAAACTCTGTAAACCTCAAGAACAGTGTAAATAGGTACAGTTGTATCCCCATCAACGACAATACTTTTAAGAAGAGAACCATGGCGGCGACCATAGGCCAGTAATATGTGCTCAGACGTGGGGGAGAATTGGATTGAAGTCAAACAATGTGCCGCTCTAATAGCCCGAGACACAAGTATTGAACCAAATGTGGCTTCCTCAAGTGAATATATGCGAAGCTCATACATAACTTGGTGCGCTGAGATTGGGTGGCGAGTCGGGGATGTTGCAATTCCAGAATCCTGACGAACTAGACTTTGTAGTCCAGGGTCAGCTTCCGTATGAGGAAGCATGCATGCAACACAGGCAGCTAAAAATCTCCCACAGGGGGAGAAATGAGCCCCCATTTCACTGCAAAGAACAGCATGAGGAACAATTAAACGACATCTTTCAGCATTCAGCAGAGCAGAAGGATTTTTTATATCATGCGACCATACTCTTAGTTTTACAGTGCATGGTAATTCTGCAGCTGCTGCTGCAGCCATTAATGTATCAATATCAGACTGGATTCGACTAATAATGGGCTGTGCATCATTCTCATCGGGTTGGGTACTTAAGGAAGCACTATCCCCTGATTCTGGT
>Dhingra_Pear_16_GATCAG_L001_R1_001_paired_trimmed_paired_merged_contig_18012 Transducin family WD-40 repeat family isoform 1 [Theobroma cacao]	GO:0043231	GO:0006914
AGGTCAAAGCCAAGCTAGTTTTCCCTCAATGCTTCCTCTTAATCGTGGTGGGCTTGACAATTTAGCTCAATCTATGGGTTCTTCTAGTTTGGTGTCGCATCTGTCTGCTCATAATGTGGCGGATGTGGCAGCTTCTTTGGCATTGCCAGGAAGCAGCAGTGTATCTGGGCTTTCTGGAAGATCTGGTTTGCAGCATTATCCACACTTCCGCTTCTCTGGACCAGAATCAGGGGATAGTACTTCCTTAAATACACAACCCGATGAGAATGATGCTCAGCCCATTATTAGTAGAATCCAGTCTGATATTGATACATTAATGGCTGCAGCAGCAGCTGCAGAATTACCATGCACTGTAAAACTAAGAGTATGGTTGCATGATATAAAAAATCCTTCTGCTATGCTGAATGATGAAAGATGTCGTTTAACCGTTCCCCATGCTGTTCTTTGCAGTGAAATGGGTGCTCATTTCTCCCCTTGTGGGAGATTTTTAGCTGCCTGTGTTGCATGCATGCTTCCTCATACGGAAGCTGACCCTGGACTACAAAGTCTAGTTCGTCAGGATTCTGGAATTGCAACATCCCCGACTCGNNNNNNNNNNNNNNNNNCTTGAGGAAGCCACTTTTGGTTCAATACTTGTGTCTCGGGCTATTAGAGCGGCACATTGTTTGACTTCAATCCAATTCTCCCCCACGTCTGAGCACATATTATTGGCTTATGGTCGACGCCATGGTTCTCTTCTTAAAAGTATTGTCATTGATGGGGATACAACCTTACCTATTTACACTGTTCTTGAGGTTTACAGAGTTTCAGATATGGAACTTGTGAGAGTGCTTCCCAGTGCAGAGGATGAGGTTAATGTTGCTTGCTTTCATCCCTTTGCTGGTGGAGGTCTGGTTTATGGGACCAAGGAAGGGAAGCTTAGAGTACTCCAGTTTGATGGTACTCATGATGAAAATTCCGTTGGACCAAAATACTTTACAGAGGAAAATACAGCTGTTGCAGTATAGTCAGCAAGATATTGAGGGAAATGGTTCAGAGAATTGCTTGCTGAGCATACATTATAAACTCCAAAAGCCTAGCCTTTTTCCTTCAGGATCCATGACAACGTAGATATTGGGAAAGCAAATCCATAAAACAGCTTCTGCAGTTGGAGCCACATAGTTCTAACCCTATGCGTGCTTCTCTCAAACCACAGTTCTAATCAGCAGGGGAAGCTGGCGTCG
>Dhingra_Pear_16_GATCAG_L001_R1_001_paired_trimmed_paired_merged_contig_36877 Transducin family WD-40 repeat family isoform 1 [Theobroma cacao]	GO:0043231	GO:0006914
AGAATGCAGGATCTCTATACGGAAACGTCCTATAAGGTTGCCCAGATTCAATAAAACCAGGATGATTTGAAGTATTTTCAACTCTATTATTCGCAGAATTAAAATTAGTCAAGCTTCCATGCTGGCTTCCCCCTACAGCCGGCATCTCATCAGTCTCCATTGCATCTCCTGTGCGGTTACAAATACCACTTCTGGTTCCATTAAGGAAAGAATTATCTGCATTGCCTTCAGCATTGAGATTGGAAACAGTTGGAGCTGATGGAAATGTCTCCATTGGAGAAATTGTGGTGGCATCCTGCTCTGCTGCATTTGCATCTGCTTGAAACTGCATTGATGCAGAGGTGACTTGCATGCTATTTGATCCAGCAGGCCCGTTTTCAGGCTGCTTTACTATTCTTGGATCATCTACACATGGCGGCAGGAAGACAAAAGGCAAGGACATAAGTGGTAATTCAGTAGCCAAACTAAGACGTTCACTAGAATCAGTGTTTGCCACAAAAACAGCAGGAGATGGATAATGCACATAGCCGGGAGATGTCGCTCGAGACATTGAAGAATCTCTCAGCAGTTAAGAGGAATGGAGCAGCTTGGGGGTGAAAATGCACTGCTCGAAGGGAACGCCATGTTTTCAATACCATGGCTGGAGAAGAAGGTTCCCCATTGTATTTCCATATAAACAACTTGTGTCCTGATGCAACAGCTAGGAGTTCCCCTTTGGCATGAAAAGCAATAGATGCAATAGGTCGATAGAAATCACGAGAGCCGATACACTCTGATGTGTTTAAATCCCATAAGCGAACTTCATGATCTAAACTTCCACTAGCAATTATTTCTGGATTCAGAGGATGAAACCTAACCACCCAAGGTGTCCTTCTATGGCCGCTCAAAACCTTTA
>Dhingra_Pear_16_GATCAG_L001_R1_001_paired_trimmed_paired_merged_contig_57141 Transducin family WD-40 repeat family isoform 1 [Theobroma cacao]	GO:0043231	GO:0006914
GATGGCTGGACCTTCGCGACCGTTGGATCAGACCCCGATTTCTCCATCGCTGTCCGCCGAGCATCATCACTGCAGTGGCAGAAATGTGGTTGCCTTGATAGCACGGAGGGAGATTTCTCCTAGAGCAAAACATGTGCCCACAAGGCGGTGGGGAGAAACTTCTAATAGGAAATCTAGTTCCACCTATGGGCCTAAGGGTGAAGCAATCAGAGATGTGAAACGTGGCCTCCGCTCATGGGTTGAAGCAGAGTCGCTGCGGCATTTGTCAGCCAAGTATTGTGATTTAGTGCCTCCTCCAAGGTCAACCATTGCAGCAGCATTCAGCCCCGATGGAAGAAAACTTGCTTCTACACATGGTGACCACACTGTAAAGATAATTGATTGCCAAACTGGCAGATGCGTAAAGGTTTTGAGCGG
>Dhingra_Pear_16_GATCAG_L001_R1_001_paired_trimmed_paired_merged_contig_8169 Transducin family WD-40 repeat family isoform 1 [Theobroma cacao]	GO:0000478	GO:0009220	GO:0009909
TCACAAAATCCATCTACTAGTCCTCGTCACTGCTTATCTCAGAATCATTGCCTTCTTCCCCATAGTGAATTTCGTTTACATCTTCATCCTCATCTTCGCTTTCATCCATTTCGTGCTTGTGCGATGAAATTTGAGTTTTTGTGTGGGTTGCCTTGTCAATCTGTGCCATCACAAGTTGCAAACGACCTGATAATTGTAATAA
>Dhingra_Pear_16_GATCAG_L001_R1_001_paired_trimmed_paired_merged_contig_8171 Transducin family WD-40 repeat family isoform 1 [Theobroma cacao]	GO:0005634	GO:0000166	GO:0000478	GO:0009220	GO:0009909
TTATGTCAGAATCATCGTTTTCTTCTCCAAAGTGAATTTCGTTTACATCTTCATCGTCATCTTCGCTTTCATCCAATTCGTGCTTGTGTGATGAAATTTGAGTTTTTGCGTGGGTTGCCTTGTCAATCTGTGCCATCACAAGTTGCAAACGACCTGATAATTGTAATAAAGGCTGAATAGCTGCCCCTCTGGATTTGGTAACCTTCAACAAGGAGCTAAGCATCTGGGTTTCAGACTTCTGGGACATGATATCATGACTGTG
>Dhingra_Pear_16_GATCAG_L001_R1_001_paired_trimmed_paired_merged_contig_8172 Transducin family WD-40 repeat family isoform 1 [Theobroma cacao]	GO:0000478	GO:0009220	GO:0009909
GCTGATTTGGATGACAGCAGGGGTCATGCTGGCCTTGTGAAGAGCAAAGATGACATGGTAGAACTTGAAGCTGACACAGCAGCAATTTGCATGGAGGACAGACTGAGAGCATTAGGGATACTTAGTAAAGTAGATGACCGTACGTTCCACTCGACACTCAATTCTGCAACATTTAAGAGTATTGATCTTCAGACAAATATGCCGCATAAGAAGATGAGGGAAGCTGTGCTGTCATTAGAACCTAGTGACGCATGCAAATTATTGGGGGTTCTGGTGGCCATGTGGCAAACAAGGTCTAGCAGTGGGAATAACGTTCTTCCATGGATTTACAGCATATTGGTAAATCACAGTCATGATATCATGTCCCAAAAGTCTGAAACCCAGATGCTTAGCTCCTTGTTGAAGGTTACCAAATCCAGAGGGGCAGCTATTCAGCCCTTGTTACAATTATCAGGTCGTTTGCAACTTGTGATGGCACAGATTGACAAGGCAACCCACGCAAAAACTCAAATGTCATCACACAAGCACGAAATGGATGAAAGCGAAGATGACGATGAAGATGTAAACGAAATTCACTATGGGGAAGAAAACGATGATTCTGACATAAGCAGTGATGATGATCAGTAGGATTTTGTGAGAGGAGATTTTGTGGGAGGAGGACAGAAAGGCTCGATGCGGTGCAGTCTGTTCAACATCCCCGTCCGTTAATCTGGCAACTTTTAGTGCTCGGTTTCTGGCCCTGTCCAAGTTCAACACCCACAGTTTTGTTTTCCTCTGGGGTTACCCCTCTACCCATTACCATGGTGAAGAAATTTAGATTTCTCCAAGATATCAATTATAATTTTCTTTCTTCTAACGGTTTCTCTGTAATAGCATAAACACAAGTGCATCAGTGTGTATATTCTGTGACTTGCAAAAAGCACAAGCGATTTTGTATAAATTGTGTTACCGCGTACTAT
>Dhingra_Pear_16_GATCAG_L001_R1_001_paired_trimmed_paired_merged_contig_7772 Transducin family WD-40 repeat family [Theobroma cacao]	GO:0080008
TTGCCCAAAAATAAGCACGAACTCGCTCTTTCCAGTCTTTGCATTTACATTCAAACTTCACTCGTTAAATAAATTCATGATCGAATTACCAGTCATTAAACATAGCAATATATATTATACATCGGCGTCCTGAAGAATTTTCGTAATAAGGGAATCGCTACACGTATGGCTGAGAGTGACCAAATCTCGGTTTTGAGGGAAATTGTCCAAAATAATTTGAACAATAATCCGATTGCAATTTGCAATGGTGTCCTTGATCGATTGGATGGGAAGATGAGCTGGATGCTTAAATCACTACATCACCCATAAGAACCAATCAGGAAAAGGATCGAGATACACATGGATTCTGGATAGGATTCTGGATCTCACAGGACCCCCTATAAAAACAGAAGCATCATATTCTGCATACTCAAATCACCAAACGACTTCATCAGCATCTCCTCTCTCTCTGTCTCTCTCTCTTTCATCCCCAATGGCAACTATGGCTCTCTCATCCCCATTCACTGGGAAGGCCATTCCTCTGAACAAACCTCATCAGGGAGCCCCTGGTACGGTCCTGATCGTGTCAAGTACCTCGGACCATTCTCCGGTGAGGCTCCATCTTACCTAACCGGTGAATTCCCCGGTGACTACGGGTGGGACACAGCTGGGCTATCAGCAGACCCCGAAACCTTTGCCAAGAACCGTGAACTCGAAGTCATTCACTCAAGATGGGCAATGCTTGGTGCTTTGGGCTGTGTTTTCCCGGAGCTCCTCTCCAGGAACGGAGTCAAGTTTGGTGAAGCAGTGTGGTTCAAAGCCGGAGCTCAAATCTTCAGTGAAGGCGGCCTTGACTACCTTGGAAACCCAAGCCTAGTTCATGCACAGAGCATTCTAGCAATCTGGGCAACCCAGGTGGTCCTCATGGGTGCTGTTGAGGGNNNNNNTGCAGGCCATTGTCACTGGAAAGGGACCTATCGAGAACCTTGCCGATCATCTGGCTGATCCTGTTACCAACAATGCCTGGGCTTATGCCACCAACTTCGTGCCCGGGAAGTGAGGAAACCTAATCAGTGTGTACAATAGAGGGTCTATAAGCTACCTGCTTGTATGTAAAATTAAGCTTTAAAAATTGCATCAATGGACAATTTTAACTTGCTCTTGAAAACACGTACATCCATTGAAGCTAAATTATACAATTTACTGTCGTATCTATTATTTTCTGTTACACTTCACAACTCAAGATTTTGCATTCGAACCCCAACTCTGGATAAATTGGCTAAAATATACTTTATGCTTGGCATCAAAGGCCCAAAAGAAAAATGAACCCTGAATATAGAGGACCCCTTATCACCATATCATAATCCTCTTAAGAGTTTACAATTCTTGTTGCAATTCAGAGAACAAGAATTGGCAGAAGGCATACCAGTGTGGAAATTGTGAAGACTCTTCTGATAGCATGATGGCTATTACTAAAATAGCCGTTAAAAATCGCCATTTGGATTATAAAATCACCAAAAATACCTACTTGACTCTTCTGCGTTCATCAACTGACATTAGAAGATTCGGAGAACTCAAGCATTTGCATTCCTCTTCCAGCTACTGCAATCTGATAATGGTTCCTGCCACACACTTTAGCATCCAGTGCTTCTGGCTCTGGCACACTTATGATGAAATAAGCACCCTCAATTAGTTTGCCTTCATCCTCAAGACGCCAGCACCTAACACGTTGATCAAGACCAGTGGAAAAAACCCAAGATCCTCCAAACACCTTTTACAGCAGAGCTGTGAGCTGAGGGGACCTTATCATGATTTACGAATCTGATCCAATAGTTCTTGCCTTGACAAGAGTGAATAATTTGTTTTGTACTTCCAAGTTCAGTGACTGAATTTCTAATTATCAGTGCCATATTCTCAAATTCAGAGTTTGATGCTGAAACTGAATATTCAAACGTAAGACAACTAAGCGCTTGATCATCACCCCCACTTATTAAATTGTATAGAAACCCAATTTCAGGACTTCAACAACCCTCTACACCTGAAACGTGGAGAGAATTGACACCAGACTGGTGAATGTTCTCGAAAACAGCTAAAGGAGATATTTCACATATATCAGAGGAGGAATCATAAGCATTCACTTCTGAAGCAGTATCAATAGCTTGTGAAGAAACTGTTCTGTTCTCGTGAAATTTTGCATCAATGACATTCCATCCATAATGTGATAGGCAAATTGCGATTAGTTTCCTCTCCAGCTTTTATAGTGGAACCAGTGCCTAGTCTATTCTTTGACATGCTACTGCCTAAAGATCTCCACTACCGTCCACCTTGACTTCCCCTCCCTGTCCGTGGCCTTTTTGGACAATCAATGAACTTTCCTACATCAAGTACTGACACAAGTTGCATGAAAGCTTGAATGCTTTTCATGAGGTCCCAAAAGGCAATACTTCCATCAGTAGCTCCACTAATGAGAATATACACACTCCCCATCTGAATATTATCTTCAGAAGGGACACATGTAGGAAAGATAACATGCTGCAATGCCAAAACTGGTGATGACAACGGAAGCAATACAGCAACATCAAACCTGGAACCAGCACATTTGACCAGAACCGCAGTGACAGCAAGGTGTCTCCAGTCATCTTCATATTTATCCTTAAGTGAAGATTTCAACTCGATGTTTCCCTTTTCTAAAGACAATAATCTAGATCCTCCATTGNNNNNNNNNNNNNNNNNNNNTCGAAGTTGACTCTTGCGACAAAACTTTATTTCCATTTCCAGTGATGTTATGCTGCTGATCAGATAGTGTTTCATCCTTTTTGTTTACCTTATTACTTCTTAGTGGCCAGGAAGTTAAGACCCGCTTTGCACCAACAGAAATCAATAGAACTGGAGTTTCTCTGTTCTCTGCTGCTGCATTTTTTCCATTTATGTTGGCAGTATCTGATGGAACAATGTATAACTTTGAGGCACAACATATTGATCTCACAGCTGATCCACCAACATGCTCCCCAAGCAATTTTGATGCAGACCAATTTTCAACACCTGGTGTATACCTAGTCAACCTCACAGTTCCATCTTCACACCCAGTAGCGATCCAACTAGATCCAGTGAATAGGCTGTCCTTCTCATCTACTCCAGGTTGCAAATCTTCAGAGACAAAGCATATGGAATGCATCTATCTCCCATGGAATTGCATATGCAAATTCCTGGAGAGTCTTCCTTTCACCATCANNNTCTAGTATGTCACCAAGACAATAAGAATGCGGCCGCCTCCATCCACCGCATGGAATTTGGACAACCTTGGTTTCAGTCATTAAATTTCAAACTATAAAATCCACTGATGCAAAACCAGCAGCACAATGACAGGTTGACAACTCATTAACAGAGCTATTATCAGCAGAAACAGATTCAATAAGACTCAACTCTTTTACTTGTTTCATCCCTATAAATTCCAAACTCTTCATATCTCTTTCATACTCCAGATAGCTTATACACCCATCTGCTCCTGTCGAGCATATTTCAATCTTTTTGGAGCTTAGTCTAGCAATAGCAAGACTTGAAACACTTGATATTCCATGAGCTCCTTTGAAGTAATTGGAAAGAGATACATTCAGGTTATAGGTTCTACTGTTCCATGCAAGACACTCTTCAACAAAGGGAACAAAACAAGATTACCACGTATATCTCCACATACCAATACCTCTTCTTGCAACACTGCATCCAAACACATAATTCGAGTTC
>Dhingra_Pear_16_GATCAG_L001_R1_001_paired_trimmed_paired_merged_contig_28904 Transducin WD40 repeat-like superfamily isoform 3 [Theobroma cacao]	GO:0005635	GO:0005783	GO:0009909	GO:0034968	GO:0048449
AAAGATAGTGGCCATTGCAATTTAGGGGTTAAGCATTTCAGAGGAATCGAAAGAGGGCAAAACCCTACTCTACTGCTCATCTCCTCCAAGAGGACCACGAATGCCTTCCTTTCCTCATCCCGGTTCTGTCACCATTTGCGAAATCAATCGCGACCTCATCACTGCTGAGAGCCTCTCGGACGATGTAGCCAAGGACACTTATGGAAAGATTCTTGGAATGGTATTCAGCCCACTTCCGTTTCAATCGGATCAGCTGGTGCAGCCCCC
>Dhingra_Pear_16_GATCAG_L001_R1_001_paired_trimmed_paired_merged_contig_42921 Transducin WD40 repeat-like superfamily isoform 3 [Theobroma cacao]
AACGGCAATTAACGACGCATTTCTCACGCTTTCCACTCTCTCTCTCTCTCTCTCTCTTCTTCTTCTTCCTCCTCGGCCTCTCTCGTCGTCGGTTATTTCAAAGCAGATAGAGCAATTTGGCTTCTCAGCCGTTGGATTTATTTTTGTTGGTCTGAGATTCTGAGGACAGCACAGATCATCATCCATGTTTGTCAGAAAGCTTGTGGAGAAGGCTTCCAAGAAGCCTGGAGGAAATTCTGATATTGTTAAGGGCAGTGATATCGATCCACGTGTAGTATTCCATCATGGAATACCATCAGGCTGTAACTTGTTGGCTTATGACTCCATCCAAAAATTACTTGCAACTTCAACCAAGGATGGCAGAATCAAATTGTTTGGCAAAGATAACACTCAAGCTCTACTTGAGTCTGTCAATGCAGTTCCAAGCAAGTTCTTACAGTTTATGGAGAACCAAGGGATC
>Dhingra_Pear_16_GATCAG_L001_R1_001_paired_trimmed_paired_merged_contig_134189 Transducin WD40 repeat-like superfamily isoform 2 [Theobroma cacao]	GO:0005618
GATGAGGAAAGAGCCTAGCTTCCAAGTCCTCACTGTTCAACCCCTTTACCAAACTCTTAGCATTACACACCAGCTCAATATGGCCCTTCTCAACTACTTTTGCATCCCTGTCACTATGCTCAGTACTTTTCGGCAACCCCATCTTACCACCTGAATCATTGACATGTCTCATGGCCTTCTCAATTCCAGAAATCTTTTCCTGAATATCAGAGAGTATCACCTTCGACGTATCTGGATTATTCATATCCAAAATCTCCTTTGTCTTCTTAATATCCGAGGCAATCCTCTTAACCTTCCCTTCCAAGAAAGCAAGCTTCTCGTGAAGCTTACTCGGATATTTGATACCCGAACGACC
>Dhingra_Pear_16_GATCAG_L001_R1_001_paired_trimmed_paired_merged_contig_135254 Transducin WD40 repeat-like superfamily isoform 2 [Theobroma cacao]	GO:0005618
GTAGTTTCACCTAATATGTGGAGAGACTGTTGGATTATCCGTGCTCCCAGTGCTGATGGTTGCTCAGGAAGGTATGTTGTGGCTGCATCAGCTGGCAATGCAATGGATGCAGGATTTTGTTCATGGGATTTCTATGCCAAAGATGTGCGTGCTTTCCGGATTGAGGATGGTTCAGCCCCTTCAAGAACAGTGCTTGGCCGCTTGCCCAACAACATCTCACATGGAAGAAATGCTTTGTCTGATCTTCTGGATCCAGAACCTAGACAATGGTGGTATAGACCTTGTGGACCTCTCATTGCCTCAACTGCTAGCTGTCAGAGAGTTGTGAGAATCTATGACA
>Dhingra_Pear_16_GATCAG_L001_R1_001_paired_trimmed_paired_merged_contig_82261 Transducin WD40 repeat-like superfamily isoform 2 [Theobroma cacao]	GO:0005828	GO:0000919	GO:0009553	GO:0009555	GO:0032467	GO:0060236	GO:2000694
CATGCTCACAAACTCTTCTACCTTTCTTTAAACCTCGCCCCACCGGCCGAGAGAAGCAATTCTAGTCTACCTATAGAACAAACGACCACTGATGGAGAGCAAATTACAACACTGAAACAACAGACGTATCCCAAATCCACAAAAAATAATCGAAACAATTAACAATCGTCACCAATGCTCAAAGCAATTGCCGGAGCTGCTGGTTTTCTTTCCGGAGAGACTTAACTTCTTTCATCAGCTCAGCTTGGTTTTCCAGCATTGCAGTCATCACATTTGACATTTCCGTCTCTTGCATATGAAATTGCCTTA
>Dhingra_Pear_16_GATCAG_L001_R1_001_paired_trimmed_paired_merged_contig_11489 Transducin WD40 repeat-like superfamily isoform 1 [Theobroma cacao]	GO:0080008	GO:0016905	GO:0006468	GO:0006487	GO:0006635	GO:0010311	GO:0016558
TTAATATTTCATGTTGCACTATTCCAGGAGTTCCAGGAATCGTAAATATAGGTTCTTTATTAACAGGGACTAGGGTTGATCCTTCTAAGGATACCCTTGCTCTTGAAAAGGATAAATTTCCAGCCAAGAATGCACCACCTCTTTGAATAATCTTCTGGGGATTACTCCCTTCAGCAGGCCATCTATGAACTGAAGAATCTGTTGTTGCAACCCATATACTATCATCATGTAAAGCCAACTGCAAAATGGGATGTTCCCCTGTGGAAAGCAAGAGACTCTCTCTGGTGGCCAAGTCTGTCAAGTATAAAGAAAGGTCTCTCCCACCACTATATACATGACTAAATGTTGGGGTACTGGCAAGTGCCCAAACAGAATCTGTATGCACAGCATAAGAATGCACACATCGCTGTTGACCAAGATCCCATAGCCTGATCATTGAATCAGAAGATCCTGACAAGCAAAATCTTCCAGTAGAATCAATCAGCAGAGCCCTGATATTATCTGTATGCCCTCTTAGTTTCATTTTCTTCGAACCTGTTCTTGGATCCCAAACACGAACAACCTTCTCTGTTCCACCAGAGACCAGAAGCGATCCACTATCATTCATTGCCAATGCATAAACTGATTCCTTATGACCTTTGGCAGAGATTGGGACATATCCATGTGGCTGAGTTGTGTGCATAGAAATGCTGTTGCTAGAGCTGATAGTACGTAAACTAGTAATTGCATTTCCAGAACCATTGACAACAGTTGAACTATCATCTTCCATTGATTCACCTGACTTTGCAACCGGAGTAAGAGCTGCTTCAAGATCCCATACAAATACCTCCCCTCCAAGTCCACCAGAGGCAACAATATTGCTATTTTTCTCTGCGGAAGCAAGGCATGTGACATAGTCAGAATGCTGACGAAGAGTTTTAGTACAAGTTCCACCTGACAAACAATTCCACGTCTTAAGGGTGGTATCTGAAGAACAAGAAACAAGCGTATTATCACCTGCAAGAACAGCATCATTAACCCAATCCACATGAGACTCAAAGGTTGCTGAACATGTAGCAGCATCTTCAGCCAGCGCCCATCTTTTTAGTGTGCCATCACGGCTTCCAGTAAACAGGTAATCACACCCAGACACTGATGCCTTCAGTACAGACAAAGAATTTATGCCGGCACAATGCTTCGTGTCGTCAGCATCACTCAACACATATGTTAATCTCTTCTCTTTACGAGGGCGACTGGAATTGTTTGTGTTCCCTGAACTACCCACTCGGTGCATCGCATAAACAACTTATCAATCAGTGAAGAAATTGGAAGCTCCCCTTTTGTGCTCGTCGTCGTCGTCTTCTTCTTCTTCTT
>Dhingra_Pear_16_GATCAG_L001_R1_001_paired_trimmed_paired_merged_contig_130346 Transducin WD40 repeat-like superfamily isoform 1 [Theobroma cacao]	GO:0005618	GO:0016301	GO:0016310
AGCTGTCAGAGAGTTGTGAGAATCTATGACATCCGTGATGGTGAGCAAGTTATGAAATGGGATGTATCAAAGCCTGTTATAGCAATGGATAATTCAAGCCCCTTGCAGTGGAGAAATAGAGGAAAAGTTGTTGTAGCTGAAGCTGAAACAATTTCCCTTTGGGATGTGAACTCTCTTAACCCTCAAGCTTTACTATCTGTTTCTTCTTCTGGTCGGAAAATTTCTGCTCTTCATGTGAAAAACACTGATGCTGAACTAGGTGGTGGTGTTCGACAAAGAGTAAGTTCTGCGGAAGCAGAAGGAAATGACGGAGTGTTCTGTACTCAAGATTCTATTAACATTATAGACTTTCGGCATCCTACTGGCGTAGGTCTTAAGATACCAAAACTCGGTGTAAATGTGCAATCAGTTTTCTCTCGTGGAGATTCTGTCTTCCTTGGCTGCACTAGTGCAAGATCGGGATGGAAAAAGCAGTCTTCTTCACAGGTGCAACAATTTTCAATCCGAAAACAAAGTCTATACAGCACCTACGCTTTGCCAGAATCAAATGCTCACAGTCATTACACAGAAATTACACAAGTTTGGGGGAATTCAAACCTTGTCATGGGTATTTGCGGATTGGGGCTGTTTGTATTTGATGCGTTGAAGGATGACGGAGTTCCATTGTTGACCAGTGATGACGGGAGTCAAAAAGCCAGAGAAACTGTTGGTCCAGATGACTTGTATGCACCTTCTTTTGATTACTTGGATTCTCGGGCACTTCTTATCTCAAGAGATCGCCCGGCACTGTGGAGGCGCCTATCATAGGTCTGCAGAACGCTTGAAAATTCTTCTTACATTTATGATTATCTAGGAAAGAGGGTAGTCAGCAGCATAGGAATGTGAT
>Dhingra_Pear_16_GATCAG_L001_R1_001_paired_trimmed_paired_merged_contig_147 Transducin WD40 repeat-like superfamily isoform 1 [Theobroma cacao]	GO:0080008	GO:0016905	GO:0006468	GO:0006487	GO:0006635	GO:0010311	GO:0016558
AAGAAAAAAACAACAGACGATACAACAATTTCTAACCAGTATAATGCAAAATTGGGGATTTCATTTTGTAGAATGTTTCCGAAAATAAGAAACTACACGAAGGAGTAGCACGCGGATAACGAAAAAGAAATCCGGAAATGATGCAGAATGATACTGTCTTATTCTGTGAAACAAAGGAAAATTCCCTTCACAATAGAGTGTTCTATGGTTGGGTATCGAAACCGACAATATAAATCTACAAATCTTTCATTACCATGTGCCTGATACGGCTCTTCAGAAGTTCGAAGAAAATTCATGTTCATTTCTCATCCGGTCGAACACTCTATCTACTGCCACATGCAGACAACCAATTGACAAATCTGCAGCGTCCAGCAAAAGCTTCTGTATCAGCAACAAAGATCATGATGCCCCCTTTTGCCCAACAAGGGGCCTTCTCGGGAAGATTTGGGGAATGGCACTGGATTCCGCAATCAATTAGTTTTCAAACTTTACAAGTGTACCACGGGCGACTCACCTGCCCTGAATCACCCTGTAATTGAGAACCAGGTCCTCAGATTTCTTCCATATATAAGCCCGCACCGTGGCTAAGCTCATGTCTGGGGACAAGACCTGATTGTTGCACAATATCTCTATAGAAGGCTTAAGCTTTTGCCATGGCTTCAATCCAGATCGGAAAGATCCATCTCCAACCGATGATAGCTGCAATGGCCCTCCAGCAAGACCAGGAGCAAATGTGGCATCAGGATTGGCACTATCCAATGGTTTGTCAAGGACCATCTTCTCAACAACATAATTAACAACTTTATGAATTCGTAAAATACGAGGGGCGCTTAGTTTCCCTTGAGTGAGGATCTGAACAGTTGAACCTTCACATGGATGTAGATAAAAACTGCACTTGGTATTTTCTCTAGGGGGTAGGCGATTATTCAACACACAATCGAGACACCACCAAGGAAAGTCCTTGTCATCTTCAGTGCCATCTAGGTCAGTGATTTTCTTCCTCCATGGACCTCCCTGAGAGCCCTCAGTAATAACAGAAGGAGGGGAAGTTGTAGAAAATTCGAAGGGAGGATGGACCATTGAATCATTTTCAGCATTACTATCCACCTCAATTCTTGAATGGGTAATACTTCTAGTAGTAATATCCTTTCCAGATGACACATCCCCATTAGCTGATG
>Dhingra_Pear_16_GATCAG_L001_R1_001_paired_trimmed_paired_merged_contig_148 Transducin WD40 repeat-like superfamily isoform 1 [Theobroma cacao]	GO:0080008	GO:0016905	GO:0006468	GO:0006487	GO:0006635	GO:0010311	GO:0016558
AACTCGTACAAAATTATATATACAAGGTAAACAAAGTGAACAAGAAAAACTACCAGTCAATACAACAATTTCTAAAATGCAAAATTGGGATTTCATTTCTGTAAAATCTTTCAGAAAATAGAAAACTACACGAAGGAGCAGCACGAGGTGAACGGAAAAGAAATCTGGAAATGAAGCAGAATGATACTGTCTTATTCTGTGAAACAAATTATAAAAATTCCTTTCACAATAGAATGTTCTATGGCTAGGTATCGTACCCGACAATATAAATCTACAAATCTTTCATCACCATGTGCCTAATCCGGCTCTTCAGAAGTTTGAAGAAACTTCATGTTGATTTCTCATCCAGTCGAAAACTCTATGTACTGTCACACGCAGACAACCAATTGACAAATCTGCAGCGTCCGCATCAGCAACAAAGATGATGATGCTCCCTTGCCCAACAAGGACTAGGCTAACCAGAGCCTTCTCGGGAAGATTTGGGGAATGCCACTGGATTCAGCAATCAATTGGTTTTCAAACTTTACAAGTGCCACGAGCGACCCCAGAATAATCAATGTTTCTCATTATCTTAAACACAATATCACCTCTGGAATCTAGCACAAAATCACCTGCCCTGAATCACCCTGTAATTGAGAACCAGATCCTCAGATTTCTTCCATATATAAGCCCGCACCGTGGCTAAGCTCATGTCTGGGGACAAGACCTGATTGTTACACAATATCTCTATAGAAGGCTTAAGCTTTTGCCATGGCTTCAATCCAGATCGGAAAGATCCATCTCCTACCGATGAAAGCTGCACTGGCCCTCCAGCAAGACCAGGAGCAAATGTTGCATCAGGATTGGCACTATCCAATGGTTTGTCAAGGACCATCTTCTCAACAACATAATTAACTACTTTATGGATTCGTAAAATACGAGGGGCGCTGAGTTTCCCTTGTGTGAGGATCTGGACAGTTGAACCTTCACATGGATGTAGATAAAAACTGCACTTGGTATTTTCTCTAGGGGGTAGCCGATTATTCAACACGCAATCGAGACACCACCAGGGAAAGTCCTTCTCATCTTCAGTACCATCTAAGTCAGTGATTTTCTTCCTCCATGGTCCTCCCTGAGAGCCCTCAGTAATAATAGAAGGAGGGGAAGTTGTAGAAAATTCGAAGGGAGGATAGACCATTGAATCATTTTCAGTATTACTATCCACCTCAATTCTTGAATGGGTAATACTTCTAGTAGTAATATCCTTTGCGGATGACACATCCCCATTAGCTGATGCTTGTGATCCAAGTCTTTGCTTTCTTTTCCCCAACCAATGAGCCAAGAGCCCTTTAAGAGTTTCTCGTGCTAGATTAACCTTGTCATCTTCAGGTTTCCCCACAATGTTAAGGTCTGCTGAATACATCTCTGCCGAAAAGCATTGTGGGGTATCTAAATGTACGGATAAACTTCCAAGTCTGGTATCCACAGTGAACCATGCAGGAATGCTCACCATCTCAAAAAGCTCTTCTTTTTTCTCCTCAAATTTGACCTTTCCATAATCCTCAATGACAACACCCCTCGTAATCTCCCACAACTTCACTGAATCAGCAGTGTCCTTTGTCAAGACATGCCTTCTATTGTTTAATATTTCATGTTGCACTATTCCGGGAATTCCAGGAATCGTAAAAATAGGTTCTTTATTAACAGGGACTAGGGTTGATCCTTCTAATGACACCCTTGCTCTTGAAAAGGACAAATTTCCAGCCAAGAATGCACCACCTCTTTGAATTATCTTCTGGGGATTACTCCCTTCAGCAGGCCATCTATGAACTGAAGAATCTGTTGTTGCGACCCATATACTATCATCTTGTAAAGCCAACTGCAGAATGGGATGTTCCCCTGTGGAAAGCAAGAGACTCTCTCTTGTGGCCAAGTCTGTCAAGTATAAAGAAAGATCTCTCCCACCACTATATACATGACTAAATGTTGGGGTACTGGCAAGTGCCCAAACAGAATCTGTATGCACAGCATAAGAATGCACACAGCGCTGCTGACCAAGATCCCATAGCCTGATCATTGAATCAGAAGATCCTGATAAGCAAAATCTTCCAGTAGAATCAATCAGCAGAGCCCTGATATTATCTGTATGCCCTCTTAGTTTCATTTTCTTTGAACCTGTTCTTGGATCCCAAACACGAACAACCTTCTCTGTTCCACCAGAGACCAGAAGCGATCCACTATCATTCATTGCCAATGCATAAACTGATTCCTTATGACCTTTGGCAGAGATTGGAACATATCCATGTGGCTGAGTTGCGTGCATGGAAATGCAGTTGCTAGAGCTGATAGTACGTAAACTTGTAATTGCATTTCCAGAACCATTGACAGCATTTGAACTATCATCTTCCATTGATTCACCTGACTTTGCAACTGGAGTAAGAGCTGCTTCAAGATCCCATACAAATACCTCCCCCCCAAGTCCACCAGAGGCAACAATATTGCTATTTTTCTCTGCGGAAGCAAGGCATGTGACATAGTCAGAATGCTGACGAAGAGTTTTGGTACAAGCTCCATCTGACATGCAATTCCACGTCTTAAGGGTGGTATCTGAAGAACAAGAAACAAGCGTATTATAACCTACAAGAACAGCATCATTAACCCAATCCACATGAGACTCAAAGGTTGCTGAACACGTAGCAGCACCTTCAGCCAG
>Dhingra_Pear_16_GATCAG_L001_R1_001_paired_trimmed_paired_merged_contig_24813 Transducin WD40 repeat-like superfamily isoform 1 [Theobroma cacao]	GO:0080008	GO:0006487	GO:0006635	GO:0010311	GO:0016558
AGAAGGAGGGGAAGTTGTAGAAAATTCGAAGGGAGGATGGACCATTGAATCATTTTCAGCATTACTATCCACCTCAATTCTTGAATGGGTAATACTTCTAGTAGTAATATCCTTTCCAGATGACACATCCCCATTAGCTGATGCTTGTGGTCCAAACCCTTGCTTTCTTTTTGCCAACCAATGAGCCAAGAGTCCTTTAAGGGTTTCTCGCGCTAGATTAACCTTGTCATCTTCAGG
>Dhingra_Pear_16_GATCAG_L001_R1_001_paired_trimmed_paired_merged_contig_36130 Transducin WD40 repeat-like superfamily isoform 1 [Theobroma cacao]	GO:0005737	GO:0005886	GO:0005096	GO:0017137	GO:0019905	GO:0017157	GO:0043547
GCAACCCAAATTTCCTGATTATATATGCAGAAGTTTCTTTGGTTTTTACATCCATTATGTGCAAAAAAATTAAAGAAAACTGTATGTATCAAACAAACAAGATAGATTTCAAACCCAAAAACAAACCAAATGAACAAGAACGTATAATTTCAGTTCGATTTCAAAGACGAGCTGAGTCGGGGTCATGAGTTTCGCCTATCCTGTTCGGTTCGCAACACTTCTTTCGCCAAGGATGAGAATGATTGAGCTGTGTCTTGCATATCTGCAGCTCTTAGGTTAATGCCCTGCAACTTTCTCGTATTCTCCTGCAGCTTGCTTTGTGCTATTTTAGCAACGTTTGATTCACTTGACGAAAATCCATATCGCTTCTTAATTTCGTCAACTTGACCAACCTTCTCATCCTGTTGCTCTTCCTGCTTACCGGAGTTTTTCTCATTTTTCGACTTCATCTGTTTCATCACTTTACCTTTAAAGGCCATAAATTTGCTTGTCAACTTCTCCTTGTTCAGAGCTGCCAACATATTCTGCTCTTTCGGTTTTTCTCCAGGAATGTCCATGTCCATGTCGATGTCAATGTCATCTAGGTCTAGCTGAAGATCATCATCATCCACAGCCTGGTGATTTGTATCTGCAGTTTCTATCTCAGGTACATTCTTCGGTTTGCTTCCCACGATATCTTTAATGACTGAGCTAAATATACCCTTTTTCTTCTCCTTTGGAGTGGCACATCCAGCGACAAGCTCTTCTTGTGAAACTATCAAATCTTTCTGGTAAGTCGAGTTGAAAAAGTCTAACAGCCCGAAGCTTTTGTTGTGGAGCGAAAGAGCAAAGAGAAAGATTTCCTGATCACCGTTCACCATAACAAGTTCTCCTTCGCACGAAGAACATATCGAACTGTCAGAAAATGAATTTGGTTTCGGAGTGGAGTATGTGAAGCCTCTTATTGAAGTCTCCTTTATGAAGGATAAATCTGGCAAGGACCTTATTTCAATTTTTCCACTTGTAAAAAGGAGAACAAGGCCTAAATCATTGGAGGTTTGAAATGTTGATGCCCAGCAGCAAGATGATTGGAACTTCTTCTTGTAGATTACCTTCTTAACTCCCTGCATGATATGTGTGAAGGAGTATATGTATGCAGCTTTCTCAGAACACAGCAGCAGCAGAAACTGCTTTTGTGTGGTGTCGTCAACTGTACTACTCCCTTTTATCAAATCAAGACCATTCAATATATTCGATCTGTTTACCAGTGTATCATGCGCATCCAAAAGCTGCATGAAAAGTGCTCTAGTGGGTTTCTTTGGATGAACCAAACTGGTGCTCAATGTGTTTCCATTATCACTATCAAGAGCCAAAACGGATGAGTCCTCTGTTGCAACTGCTAAGATGTTCTTGTCAAAACCATGAAAACTGCAGGTTTGGAAATGCAGGGAGACAATGCCGGTGGATATTTCACTTGCAATGTGCTTTTGATATAACAGAGTTGGCCCTTCTATATCAATAACCGAAACATATCCTTTACTAGACCCGACAGCAAGATGTCCTGTGCTCTGGTTTATGTTCACAGAAATTACAGAACCATTAACCTTAGAAAGTTTCACACTTTGGATGATGTGATCATTTCCTTTCTTTGTACTTCCTTGAAGAGACAGGAAACTGCTCACGTTGGCATATGGTTCTGGTTTGAGTCTAAAGATTCGAACTGTTCCACTCTGATCTCCAGAAACAAGAAGCCGGGAGTTCAAATCGAAAAACAACGCTGTAAGTGGTATACCACTTAAAGAAAGATCATCCTCACTCTGTTGCTTTAATGATATAATTGGTATTAAAAGTGGACATGACAAATCCCAAAAATTTATGGCTCCATCACTGTGTCCAGTTATGTACAAATTTTTAACTTTTGAAAATCCAGTAAAACGGGATGCATTTAACTGAGTCCCATCTTTCAGTTTTGTCTCGAAAGAAAGGAGAGATGGAAAGCTTTTCGCCAGCAGAAGGTAGTCCTCATCTGCAGAACTTAGCATGTGGGTATTTTGTGTGATGAATTTTGCTATGGTAATCTTTGAGTCAACAAATGGTATCTTCACCATGATATCCCTTGGTAACGAAGGCGAAGACTTAGATTGGCTTTGTAAAAGATACTTCTCGATGGAACGATCATCATAGGCATAAAGATGTCCTGAGTTACCAAGCAAAAGAAAACAGTCTTGCCTATGTTTGCTTTGCTCACTAAAGCTTGAAATGATCCCCATGTCAACACAAGGCTCCGGCAGTTGAAGCCCTAATTTGATAGTTCGACCTTCGGTATACTCATTCAACAGAATTACCTGCAACAAGTTTGAAGATGCGATGTCAGACGTGCCCATAACATATAACCGATTTGCCTTCCCATCGGCATAAGCCCATCTCAGTGATGCTATAGGCACTTTGTCCAACTTATATCCAAGATTGAGTTTAGATATTGGAGCACTTTGCGTGCTAGACTCTGAAGGAAATTCAGTTCTTGGAATACTCCAGATGCAAATCTCTCCATTATTGTAGCCAACAACAACTTTACTCCCAAAGGGACATGCCCAGCATGCAGAGGTCACCTTTTTCCCTTCCTGATGAAGTGATTGCAATGGATTTCCTCCCACTGTGTATACAGATTTGCTTTCTCGAATGTCCCATAATGATATTATACCATCTCTAAAAATTATCAGAACCCTCTTACTTTCAGCTGTTGGTTGAGGCAGTATATGCATCACAGCAGTATCACCAGCAACTTCAGTTGGATTATTCCCATGAGAAACTGAGTAAGGTATAGTGTATTTCATTTGGACTATATGTTCTTGCTCAAGCTTCAAAACCGTAACATTACCAGCAGAATCTCCAACATACATGTATGGACTATGCTGCATAACAGTGAACGAGGTTATATCTTCTTGAAAA
>Dhingra_Pear_16_GATCAG_L001_R1_001_paired_trimmed_paired_merged_contig_65959 Transducin WD40 repeat-like superfamily isoform 1 [Theobroma cacao]	GO:0005828	GO:0000919	GO:0009553	GO:0009555	GO:0032467	GO:0060236	GO:2000694
GCAGAGAGGATAAGCACTACATCTAACTTCAATGATCGAACGTCCCTAGCAGTGAGTTCGCCAAAAACAAAGAAAACAGGAGCCGAAGGCAGAGAAGAACTGTTGAATAGCTTCTTGTCAAAGTCAGATACATCAACTGCCACAGAATCAGGGGTTCTTCCAGCAGTGAATGGTGGAAGTTCGCATCTCCAAAATGCACCCCAACAAGATGCACAGCAGGGAAGCTCCTTTACATTTCAGATTTTTCAAC
>Dhingra_Pear_16_GATCAG_L001_R1_001_paired_trimmed_paired_merged_contig_99035 Transducin WD40 repeat-like superfamily isoform 1 [Theobroma cacao]	GO:0080008
TACGATCTACAACAATCCTCCAATCTATAAAATCTACAAAAGAAAATACTTCTACTCTTCCTCTGGTCCCCTGGCTATGTATAACACATGAGCAGATGAGCTGACAAATTATGAACAGCACAAATCATAAAAGCCTTGGGGTTAAGCGTTTTGCAGTAGTTTCTTGACCACTGGACATTTCTGCTTACACTGGTGGAGATATACAAGTCACCACAGCATCGGTTGGTCACTTTAACATGACTTGTGACTTTGCGAAATCACGAGCAAAGATGAATTCCTTGTTCCAGCAATGATGGTACTGTTGAGAGGATGAGCTGCACATGCTGTAACCCTTTCTGACAATGGAAGAAACCTGTTTTTCTTCTCTTGATTCTTTACCCCAGAAAGATTTTGTGCATCGTCTATGTAGTCCACATGGCTAGGAGAGCTTGAATCGGGATAGAAATCCAAAATATAAATCCCACTGTCAGTTGATGATCCAACCACATAGATCGAATTTATTGGCAGCCATGAAGGTTTTCTCAAATATAACAGATCAGCTGATACACCAGAATCATTTAACCAAGCAGGCGGAGGACAATGAATATGTGTAACTTGAAAATTATAAACATCCAAAACACCTGACCAACCATCATCAAGGTGGAATGCCAACTGATGCGGGCAAGATGGATCGAGATTTATGGATTGTATCTCCTTAGAAATAATGTCTGATTGTGCCTTCAGAGGCCCAATTTTCTCTAACATTGATGATAACTTCAATGATGTTAGAGGTGGATGACGTATTTCTTTATTACTCTGAAGAGTAGAAGATGTTCTTCCACCACGAAGATCCCATATATAAATAAATCCATTCTTTCCAGCTCCAAAAACGATCTGATTTTCCACATTCAATTGTATACTATTAAGGGTTCCACGGGAATCTGTAGTGAGTTCAAGACATGGAAATGTGCTCTTTCTTCTGTCCCATACGTTGATTGCACCATGTGTATCAGAAGCCAGTATTCTGGAATCGTCAAGTGAAGTAGAAGCAATATCAGTAAGGCCTTTATGAATATTAGACCCAAAGACAGAAACACTATGTCTTGTCCTTAACACCTGGGATGGTTTAGATGAGATATAACTAATATCAAATATAAGTACTTCATTCCTTTTTGTAGATGTGCAAACAACCTCATCTTGATTAGCAAGATTCCACCGAACAAAGTCTAGTTGTTGATCGAAAGAAAGGTGCACCACATGTTTTGATTCATCTTCCTTCAAGCGGTGCAAAGGTTCATTACTCTGGCAATAAAGAGTTTCGAAATCATGCACTGTTAAGCACCCTGATTTTGTCACAGATGCCAGGTATATTCCCTTTTGGTCAAAATCCAGTGCAGAGATTCCTTGCTTTGTGATTGGCGCTTGGTGATAAAGAAACGCTCCATTGTCGATCCAATTCAAATGGGTTTGACACGGTCCGCCATTGAAGTGGTACAAATGCGGAAATTTCTTAAGCTCCGAATATGATTCCATGAGTAAACCGGAGACAGAATGGCGATAATTGGGCTCGAATCTTCCGTTCAGTTCGATCATGCTCCGACTCCATCTGCACCGTGAGATAGGTTTGCTGGGATTTTGAGACGAGGGCTTGAGACT
>Dhingra_Pear_16_GATCAG_L001_R1_001_paired_trimmed_paired_merged_contig_139665 Transducin WD40 repeat-like superfamily [Theobroma cacao]
ATCAAACACTTAATAACTAAAATCTCACATAACTAGCACAGGTATGACCACGTCTCAATCCGCTGCTCCATCAACGGAACTACTAGCACTAGCAGAAGAGCCGCGGTTGTCTTGGTCCTCCGGCGAAGCCTTCTTCTTGATAAACTCAATGCAATCCGCGACAGCCTCGCTGTGGTGAGAGTCGTTTTGACAGTAATACCGCTGCACATCTGCACTAGATCGGCCACCGTGGCTCGCGGCCTTGTTGGAAGAGACTGCCGACAACATGATCAAGCGAAAAACAGCCTCGCGAAACCGGTCGAGGAGAGTCATGGGAGACAGACGTTTGCTGATCTTGTTTGTGCATGAGGGGTTGTTGCTTCTCATCCTTGGAATGCATAGATGGGTTTTCATAGTTTTCGTGGAACTTGCTAGCTTGCTCTATGGCTTCCTTCTC
>Dhingra_Pear_16_GATCAG_L001_R1_001_paired_trimmed_paired_merged_contig_103417 Transducin WD40 repeat-like superfamily
AATAAAAACAATGACTCACTTATCACTGTTTCAGTTTATGCCTCAGACGACTTCAGTTCCTTGAAATGCAGAAGCACAGGGATTGAGTACGTATCTTTCTACCTTCCCCCTCCCCTCCAGACACAAAAAGAAAAAAGAAAAAAAAAAGAAATTCAAAAGAAACAACAGTGTAGTTATCCAATTTACGTCATCTTCTTTTATTTCTTTCTAAACACACTATCAAATTATATGATCCAGATACATAAGAAGGGGTAAACCAGATGCTGG
>Dhingra_Pear_16_GATCAG_L001_R1_001_paired_trimmed_paired_merged_contig_3420 Transducin WD40 repeat superfamily isoform 1 [Theobroma cacao]
TGACCAAAGTTTGGTGGTGACCCAGGTGAGCAAAACTCTCCTTTTCCAAGTGTTTGTTCCTGTTGCAGATTTTGATTTGGTTTTTGGAAACAATCTGTTGGGGTTTTTATTTGGGGATTGGTGTTTTTGAGAAAGTCATATATTTGGACTTGAGATGAGATCATATCTGGATCTGTGCTGGGTTAGTTTTGGCTTTTGCAGTTTGTGGATTTTAATGTTTAGGGAAAATTTTGAGATTTCTCGTTCTGGATAAGGAAAAAGATTGAATTTTTGGGTTCTTCTGCTATCTAATTGAGAGATTAGAACATAATTTGAGGGTCTCAATTTATCTGTGTTTTTTTGGTTGGTCAGATTTTGACTCAGGATTTCATGGGTTGAAAGTGGAAAGGAAAAAAAAAACAGTGAATTGATGGGGAGCTATGGTGAAGAGCGTGAGGATCAATTTTATGATACCCGAGAGGACCTTTCTTCGGTTTCGGATTGGGGTTCAGATTGCTGTGAGGAGTTTAGTTCTGGTACTCCAGGTTTCTTAAGGTATGAGGAGGTGTGGGCTAACAACCTGGAAAGTGTTCATGAGCGCCGCCATAAGTTCCTGCAGTGGATGGGTGTAGATTTGG
>Dhingra_Pear_16_GATCAG_L001_R1_001_paired_trimmed_paired_merged_contig_21543 Transcriptional factor B3 family auxin-responsive factor AUX IAA-related isoform partial [Theobroma cacao]	GO:0005634	GO:0003677	GO:0003700	GO:0006351	GO:0006355	GO:0009616	GO:0009734	GO:0009850	GO:0009855	GO:0009887	GO:0010050	GO:0010051	GO:0010158	GO:0048438	GO:0048439	GO:0048519
AGACTCAGATACACTAGTTTCAAAATAAAGAAATGTTACAGATCGGAGTATTGTGCCTTAGCAGATAAGCCCTCTTTCATCAGGTTTACATACGAGGGTTAAGCAATATTAAATATAGGTTCTACAAACTTTTGTTCTCAAAGCTGAATTAACAATACAAATCAAAGCCACTTGAAGCGCTTAGTTACAATTTTTGCCTCAAAAATTAAGTTACACAAACGACAGCACACACATAATCCCGAAGAAAACCTCCGCCTGTCGAGAGTTTTCTTCATCGGCACAACGCAAAACTATTGATATTACAGTAACAATGCTAGTTACTGCCGTGGATCATCTGCAACAAGCACAGAATGATCACTATCCTTGTAAACAGCTTTCCATCCTTTCTCCGCGCCAGTCAAAAGCCCAATCTTTAGTACAGGTAATTCCAACTGTTGAAGTCATCAAAGAAGGCTTTGAATGGAACCGCACACCAACATTGGGGTTGCCCTCTTGATCCGGGACACATTTGTCCTCGGACAATGAGAAACCAAAGAGTCTACAGCTACCTTTGATTGGTGAAATAGAATCCTGGCTGCCACTAATTGTTGATTGACTTGTACCTGGATGAGGTGAAATACCATGCTGATTGTAAGAATGCGTGCCTCCACGATCTTCCCTGCTGAAGTTAAGTTCACCAAACGAGGATGATGTTTGCCTTCCACCATCATGTTCAGAGACATGTAGAGTCCGATTTACTCTATGGTCCTCTGGGTTATGGCCATTGTATACCGAGTTGAATTCCACAACTGGATTCACTGCTTGCTGGAACATTAACACAGACGATGGTGATGAAACTTGCACAGATGGGGCAGATGAGTGCACATGTGTATTATTGCTCTGCATCATGGTGGACCATCCATTCCTAAAGCCAGGCACATGAAAACCATCATAGATTCCAGGTCCACCATATTCATGAGCTTCGTTAGAAGCAGGAGCTCTTCCATATGGTGAGCTTGGAAGTATTTCTTGACCTTGCAAGACCTTACGGAATCGGAATGATTCACCAAAGCCTATGCCTTTTGAGGCAATCTCAGAATCCACAAGTGACTGTCTGAGACCATTACCTCCAGCAGCAATCCCAGAACCACCGGAACCGTGGAAGACTCTCCTTGCTTCAGATGGAAGCGAATTCAGACCACCTAAACCACTGAAAGGAGTATCAAACCCCGAAATTTCTTGACCTTGCAAGACCTTCTGGAACCTTAAAGATTCCCCAAAGTCTGATGTTCCAATCCCACCATTAGGAACTGAACATTCTGGTTTTGTTGCAGACAAACCAATCCTGGACCGCTTCAAGCCAGTTGCCATTAGGGTATGGGAACTAGAAACAGAACCAGATGGCTCAACTTCCCATGGGGAAACCCTGCTGTGCTTACTTGTGTCTATATCATCCCACCTGACAACTAGGCATCTCCATTTTGAACCAGGCCATCTTACAGGATCCAATTCACTAATCCGCGTTATAAACCCAATGTATCTTCGCTCTGCTGCATCTTCAGTTTCGAAACGCATTTTGATCCTCATTCCAGCAGAAAAACAATGATCTAGGCTCCTCAAAAACTTATGGGAAGGTATTATGAATTCAGAAGAGCTGGACCTTGGATTGTAGTACACATTAAAAGCATTCTTCGCGAATATCGCATTCAACACATCGGTGATAGCGCTACAGTTCAATTGCTGGCTACAAAGAGT
>Dhingra_Pear_16_GATCAG_L001_R1_001_paired_trimmed_paired_merged_contig_9287 Transcriptional adapter 1	GO:0070461
TATTGATATTGAAATTTAAATCAATCTAAGATTCTAAAATACATACAGAGCATACTGCAGCTCTTACACAAGCAATTGTACCTCTCACCGAGCTACAGAACACAGTCCCTGCAAAATTTTCTTATATTTCTTCCATTGGCTGCAATTACACGAAAGCGTGAGATCTGGAGCGGCAGCAAATACAGCAGCATCTATGTTAAACATACAACAGAACAACCAAACATGGGGATTCAGTTTGAAAACACCCCTGAATGGCTGCAGTTAGATAATTCTGGATGGATCCTGGCTCAGTGGCAAGCAATTACAGACATTTGATGCTCAAACAGATGATTTCCCCGTGCAATACCCGGAACTTTACCCACTTAGGAACCATCTGGTGCGTCCTGGCAATGAGATTACAATTATTTGAACCAATGATCTCCAACAACTGGTGATCTCAGGACCTTTGAACCAGAACGGACCGACCCAAAGTTGTGTTTGGGATGAACTTATCGTCATAAGGATCTTTCATTCCTCAAATGCTTGCATACAAATCTTCTCCAGCAGCAATGGCCAATCCTCTCCAAGTTGCTGTGGATTTAGCTCCATTGCAACCTTAAAATCAAGCAAAGATATTGAGCACCGAGATCTTTGCTCTTCCACGGGCCCACTGCTGCTCTGCATATGCATGTGATTGCTTGGCCACATGCCATTGATAATCTTTCCTTGAATCTGCTGCTGCTGCTGCTGCTGCTTTGGTGCAGCATTCTTTTTTGGCTCTGATGTAGACCTTCCTCCCACCAACTCAACGCAGGATCTAATCAATCGCTTTAAGTATACATCCAACACATTATTCAGCATATTGGCACATTCTGTAGAAACTCCACCAAGACCCTGTGCTGCAGCAATCTGCTCCATGCGTCTTCTAAGTGTCTCCGTATCGGACAATCCCCCACTGTCATAATAACTAACAAAATCACAGCTGCTCCCAACTGGAAAAGCTTTGCGGGCCCCACCTACGCTGGCTGGGTAGAGTGGGATCCCCAGTGGCGCAAGTAGAGGACTTCTTGAGAAACTCATGCGGTTTGATTGTTCTCCCTCTTCCTCTTGATCAATAACAGCTAAGTCAGTCTGGTCTTTGCTGTGTATCCGCAGTTTTTCTATGGGCCGCCGAACTGCACCATCTCTTTCACTGCCAGGTAGCTCAGCAACTGGTTGGAAACGTTGCATTGGTCTCTGATAATCAAATGCATGCACATCCCCGTTTTCGACAATAAACTTACCGCCATTATCATCGGCACCAGTCGGATGAAGTGATACAGTATCTACCTTCCCATTTGGTCCAAGTGGGCTTGGCCTATCCCTTAGCTTCCGTTCGCGTATCCCGGACCTACCCTTTCGTGGGGACACTGGCAACGCCCCATTCGACCAAGCGGGTACATTTTGATTTTGATGCGAAAAGAGGCTTTGTTCCTGCCCATCTTCTCTACTTGGAGAACTGTTTGCAGCTTGTATCCCAGGTTTCGCAGGAACTGGTGAATGGACTGGTGGTGGGGTCTCGGCTTGGCATGCATTCTTCAAGACTGACTGTATGAAATGATTGTGCAGTGGCAAGTTCTCAATCCCGAGCACCCGGTGACACAACTTGTCAAATTCTTTCTTGCTCAGCTTCTGACTCAACAACCTGTTCAAGTAATAAAAATACCGCTTTGACCTCTCGGCCCCAATCCTTTTCACTATCTGTGCTTTCAGATCACCCAAATCAATTCTAGAGAACTGCTGAGGTTGCATTTCTCAAGAAACAGATTCATACACCATCCACAAGAAACAACTAATCCCCCCGAAACCGCACCAGAAGCCAAAATTACCGTTATTACTGTTTCCAGAAAACCCAGAATTTGCACTCCTCCATATCCTTCATTGCAAATCAATCCTCAAAACTCTGCATATCCCCACAAACAGAGGCAAACCATCTACCATATAAAAAAAAACCCAGAACCCCCAATCTCGAACCGGACTTCGGTTAACCCTGTATCCAAAAGACCCAAAATTGCCCCACCCACGAGCCATACAATGCAAACCCAAATCCCATCTTCTCAATCCCAAAACCCTAGAGATCAACCCAAGTAACAAAGCTAGCTAAATCCCAACAAAACTATACACAATCAAGCTTAATTAATAAAAATAACCATTACAAATAAAAAACCCTAACTTGGAATCACCAAAAATTCGGGTTCGAACTCCTCGCAAACTTGAATTACACCACCCCGCCAATCCGAACCCAGAATTTAATTTCCCCCAATTCGCAAGCTTTCAACTTCAAGACGCGAAATTTGAAGTCGGGGGAGCGAGATCAGTGACTTCGGCGTATTGAAGTGAAGAAACAGAGCTCGAATTGCAGGAAAATCGAATTCGAACAAAAGGAGAAAGCGCAATGAAGCGCCAAAATAAAAAACAGACAAATCAAATAGTGAAAAGCTGGAAGAGTGTTTGTGAGCGAGGGGTTTTGGGAGATTGATTGAACTCTGACCTTATCGAGCTTCGACGAATTGCAGAGAAAAATCGAACCTCAGTAACTTCGGAACTTTGCCTTTCGCTTTCTATCTCTCTTGGGCTTTTTTATTTTTGAAATTTCTTCACTTTTTTTTTTTTTTTGTATTTTTTTTGTATTTTTTTGGTGTTTGCTGATTTATATTCGAACTTCCGCTCTGTGTAGCTCGATCGCTTCTGCTAATACTCTCTCTCTCTCTCTCTTTCCTTCTTTTGATTTTATCTCTCTTTTCCTTTTCTTCTTCC
>Dhingra_Pear_16_GATCAG_L001_R1_001_paired_trimmed_paired_merged_contig_9288 Transcriptional adapter 1	GO:0070461
AAATTTATCTTCACAAGGATCTTTCATTCCTCGAATGCTTGCATACAAATCTTCTCCAGCAGCAACGGCCAATCCTCTCCAAGTTGCTGTGGATTTAGCTCCATTGCAACCTTAAAATCAAGGAAAGATATTGAACACTGAGGTCTTTGCTCATCCACAGGCCCAGTGCTGCTCTGCATATGCATGTGATTGCTTGGCCACATGCCATTGATAATTTTTCCTTGAATCTGCTGCTGCGGCTGCTGCTTTGGTGCGGCATTCTTTTTTGGCTCTGGTGTAGACCTTGCTCCCACCAACTCAACGCAGGATCTAATCAATCGCTTTAAGTATACATCCAACACATTATTCAGCATATTGGCACACTCCATGCGTTTTCTAAGTGTTTCCGTATCAGACAATCCCCCACTGTCATAATGGCTAACAACATCACAGCTGCTACCAACTGGAAAAGCTTTGCGGGCCCCACCTACGCTGGCTGGGTAGAGCGGGATCCCCAGGGGCGCAAGTACAGGACTTCTTGAGAAACTCAAGCGGTTTGATTGTTCTCCCTCTTCCTCGTGATCAATAACAGCTAAGTCAGCCTGGTCTTTGCTGTGTATCCGTGGTCTTTCCCCAACTGCACCATCTCTTTCACTCTCAGGTAGCTCAGCAACAGGTTGAAGATGTCGCACTGGTCTCTGATAATCAAATGGATGCACATCCCCGTTTTCCACAATAACCTTACCACCATTATCCTCTAAACCCGTGGAATGATGTGCTGCACTATCTACCTTCCCATTTGGTCCAAGTGGGCTTGGCCTATCCCTTAGCTTCCGTTCGCGTATCCCTTTTGATTTTGATGCGGAAATAGGCTTTGTTCCTGCCCATCTTCTCTACTTAGAGAACTGTTTGCAGCTTGTATCCCAGGTTTTGCAGGAACCGATGAAAAGACTGGTGGAGGGGTCTTTGCATGGCATGCATTCTTCAAGACTGACCGTATAAAATGATTGTGCAGTGGCAAGTTCTCACTCCCGAGCACCCGGTAACACAACTTGTCAAATTCTTTCTTGCTCAGCTTCTGACTCAACAACCTATTCAAGTAATAAAAATACCGCTTTGACCTCTCGGCCCCAATCCTCTTCACTATCTGTGCTTTCAGATCACCCAAATCAATTCTAGAGAACTGCTGAGGTTGCATTTCTCAAGAAACAGATTCATACACCATCCACAAGAAACAAGTGATCCCCCCCAAAACTGCACCAGAAGACAAATTACCGTTACTACTGTTTCCAGAAAACCCAGAATTTGCACTCCTTCATATCATTCATTGCAAATCAATCCTCCAAACTCTGCATATCCCGACAAACAAAGGCAAACCATCCACCAAATAAAAAAAACCCAAAACCCCCAAACTCGAATCCAAATTCGGTTAACCCTGTTTCCAAACGACCCCAAATTGCCTAACCCACAAACAATACAATGCAAACCCAAATCCCATCTTCTCAATCCCAAAACCCTAGAGATCAAACCAAGTACCAAAGCTCGATAAATCCCAACAAAACTATACACAATCAAGCTTAATTAGTCAAAAACCATCACAAATAAAAAACCCTAACTTCGAATCATAAAAAAAAGCGGTTCGAACTCCTCTCAAACTTGAATTACACCACCCCGCCAATCCGAACCCAGAATTTAATTTCCCCCAATTCGCAAGCTTCAACTTCAAGACGCGAAATTTGAAGTCGGGGGAACAAGATCAGTAACTTGGGCGGATTGAAGTTGAAGAAACGGAGCTCGAATTGCAGGAAAATCGAATTCGAAGCGAAAAAAATAAAGCGCAATGAAGCGCCAAAAAAA
>Dhingra_Pear_16_GATCAG_L001_R1_001_paired_trimmed_paired_merged_contig_60121 Transcription-repair-coupling factor	GO:0003676	GO:0004386	GO:0005524	GO:0006281	GO:0006783
AAGGAAAAGAAACAGGAGTGAGTAGAGAGCACCTCTTCTATTTGAAATGATATGATTACAGACATATACACTACACAGAATTTCAGATGAGCGTTCAAATTAGTATCTAACTATGTATATACCCTACCAACGGAACGGAATAAATGAATGAATGAATGATCCTTCCTTCCGTACATAAATACAAATAGGATTATCGTCGTCCTATGCATATGTATATGCATATGCATATGCGAATGTGAATACGAATGCATGACATCAAAAGAATGTGTATTTCGTGCGCCACGCACACCTGTTTGTTTGTATGCATGATGTATCTCCCTCCACTTGTCTTACTTACCTAATTCACAAGTAACCTGCAATGCTGCAAAGGACTGATATATATTAGACCCATTTGAATAAACCATCAGTTTCAATTTGTGATGACTTACCAAGCGAACCATGCCATCACGCACATCTTTGGCTCTAATTTTATGGCCCAATCAATATGATATTGTCCCTCAAGACATCCGAGTACGGCAAAAGGGTTAGCAAATCCAATCCATTATGTACTAGTGTAGTACTAGTCCAGTAGTCCCTCATTAAAAAAAAATGAGTTCCTGTCCGTCGCCTAAGACACCTATCTAATACTTTATGAGAGCAGGTAAGGAAGCATGCATTTCACCCAAACATTGAAAGATCCAATTTAACAGCTGTTCTCTCGGTAGCTCTAGAAGAAGTTCCGCCTTGATCTGGTCACCCTCAAAAACCAAAGAGTTTCGGTAAACATCAGAGGCCATTGATTCTGCAATCAGCTTGAAGACCTTTTTATTCATACAGGTTTTCATAAAAAAACATCTTTCCTGAAGCATAAATCTTCCTAATTCCCAGATCTGCTGCCATCCTCCTCACATAAAGCTTCTCTAAAAGAAGCTCCATGGAGTGTGGCTCCTTTCCATAATGCCGGTGCAAATTCTCAGCATAATGCATCAAACTCCAGATATCGTTCTCAGCAGCTTTCTCGGCTGCATGAATTATCTCCATGGGATTCTCCAGATAATTTATGTATTCAGAGGGGAGATGAGGATTTATATTTAAATCAATCTGAAATGTACATAAAACACACCCATCAAATACCAATATGCATGCATGTTCGCATCCCAATCTCTCCTAGGAATTAAAATAGGATGTGTCGAAATTAATCAGCTTCTATCTTTGTTCAAGTATTTATTTTAAGATGCTGAAAGTGATGGTAAAAACACCTCAACGGACACATAAGGAACTAAAACTACACGGTGTTCATCAACCTGGCATCAAACAAGCAAAACAGCAAGTTTTGTGTTAACAATTAATAACACTTCAAAATTTCAAACTCTAGACATTGAGTGGGCCTAACGAATTAAACAGTTACTTCATGTGTGTGTTGTCAGAGAGAGAGAGAGAGGGAGAGGAACCATTTTAGACATTAAAACCATTTTGAAACACTGTCATCTCATACATTAATATGTTATGCAGTTAGAGTAGTAATAGTAGTAATAATTATTATTATTATAATAGTAATAATTATAATAGCCAAAATTGCACGTAAAATGGAAGCAAGAAGTAAAAGATTAAAAATTGGATCATGAACAAGAGTAAAGCTTGGATAGGCTCTCAAAGAGCATT
>Dhingra_Pear_16_GATCAG_L001_R1_001_paired_trimmed_paired_merged_contig_31165 Transcription intermediary factor 1-alpha	GO:0003677	GO:0008080	GO:0008270	GO:0008152
CCGGATGGATGCCGCTGATATGATCTCATCACCTCTTTCTAGAATTGCAGTCAAGAAACCACTATAATTCAGTCTACTAAAATTTGACCCACGATTATACAGAAAATTAAGAAATAAATAATGGTAAGTCTATATTTTTCTACATGTCAAAAAGTTGAAGAGACAATTTGCAATACGTGGAATGAAAGCTTCTTTCAAACTTGTTTGAATGCAAAAAGTACAGCGACATAGAAGATAAAAGTACAAAGTAAATTACGTAGAGATCTTTACATAAAATTAGATATACACGATTAGAAACAGAAATTGATTTTCATATGGTCGAGCACCAAAAAATTTTCCTAGGTACATAATCCCAACAGCAACCACCTGGAACTCGAAATATCATATATCATGAACATCAGTTATATGTTTGCAGTGAGATTGCACACCGATCATACTTATTTCAAGACAAAGACATTAAACTATTCCAAACCAATCAAAAGTAGTTTGGCATCCACATAGACACACACACACACACACAAAATTGCGGATTAAAGTATGCTTACCCACGATTATACAGAATATTATG
>Dhingra_Pear_16_GATCAG_L001_R1_001_paired_trimmed_paired_merged_contig_34432 Transcription initiation factor TFIID subunit isoform 3 [Theobroma cacao]	GO:0003743	GO:0006413
CCGTATAGGTTGTCTTCGGTGGAGCGAGAATCAGAGAAACGTACCCCAGAGGAGATGTCTGCTTACCTTAAGCTTCAGGAGAGTCATAAGAAAAGACGTGTAGCTTTCAAAGAAGATCCATATATGGGATATGGAAATCCCATCCAAGATGCATCACACATGAAGCCAAGTTCTCTTTTAGATGGTAGTAACTCAGTTGATAGCGAAACATCTTTTTTCCCGGAAACAATGTTTACATTCAACTGTGTTCCTGATAGTGCACTTCCACCTTTGAATAGAGTGGATGACAACAAAAAAGTGGAATGTTATGGAGTTCTTGATACATTGCCTCAGATAATGACTAGGAGTCCCGTTATGCTTGAGAGGCTTGGCATCAGGCCTGAATACCTCAGCATGGAACAAGGAGGAATCTTACATCGCGGAAAAAATGCTTCTGGAGGGAACAAAAAATGTCTTAGTCAAGAGCAAGCAACACAGTTATCTCAAAAGGTAGTAGCTAGGATGATGACAAATATTGGGTTTGAAGGTACTACAGAAGTTCCAATTGATGTTTTCTCTCAGTTACTAAGCTGCCATATCCAGAAGTTGGGTGGCAGCTTGAAACTTCTTGCTGATAGTTACAGAAAGCAGTGCTCAGCCCTTGAACTGCTAAAGATGTTCCTTCAAACTGTGGGATATGGTAATTTTGGTGCTCTAGTGGAGCAAGTCAAAGATGGCTCCAAGAATTTTCAGCAAACTCAGCAGCAAATTCACGGAATCCAGTCTCAGTTGCAGCCACAGCACCAGAATCTTATTCGACTACCCCAACAAGTCCGACAAATGCATCAACAGGTGCAACAAATTGCCCCCATCAGAGCTACCCATGGATGGTAATGCCTTCAACAGTTTGAATAGCAGACATCCACAGATGCAGTTCAGGCAGCAGCAAATTCCTCCAATGTCGAATCTTACAATGTCAAATGTCCATGCTCAGTCGGGCAATCAATTTAGACAGATGGCTTCCCAAATTCCTCAAGTCCAAGCACAGAACATGAGTGTTCTGAGGGCTCCACCCGTGAAGGTGGAAGGATTCCAGGAATTGATGGGCGGAGATGCTTCATCAAAGCATGACTCCGACGAAAATAGATTGACCTCTCCCTCAAGTAAATAACTTGCTGCGTCTGAACAGTCGGTATAGACTTCTACCTTATGTGCTTGCTACCTGTTCTGACCCTCAGTACCCTCTTACATCTGTTGTAAAAGCTCATTTTGTATGCTAACCGTTGCTTGACGCATATATAGTTTGATGACGCTAAGGAATTTCTTTTAGCTCTTTCATTTTTATCTCGGTCATCAATTGTTTGGAAAATTGTTCCTCTCTTTTAATCGCTTATTTTTTTAGTTTTATACGTACGCATAAGTGATAGCT
>Dhingra_Pear_16_GATCAG_L001_R1_001_paired_trimmed_paired_merged_contig_64154 Transcription initiation factor TFIID subunit isoform 3 [Theobroma cacao]	GO:0003743	GO:0006413
ACTAAGACATTTTTTGTTCCCTCCAAAAGCATTTTTTCCACGGTGTATGATTCCTCGTTCCATGCTGAGGTATTCAGGCCTGATGCCAAGCCTCTCAAGCATAACGGGACTCCTAGTCATTATCTGAGGCAATGTATCAAGAACTCCAAAACATTCCATTTTTAGGTTGTCATCCACTCTATTCAAAGGTGGAAGTGCACTATCGGGAACACAGTTGAACGTAAACATTGTTTCTGGGAAAAAAGATGTTTCACTATCAATTGAGTTACTACCATCTAAAAGGGAATTTGGATTCAAGTGTGATGCATCTTGGATGGGATTTCCAAATCCCATATACGGATCTTCTTTGAAAGCTACGCGTCTTTTCTTATGCCTCTCAAGAAGTTTAAGGTAAGCAGACATCTCCTCTGGAGTACGTTTCTCTGATTCTCGCTCCCCTGATGACAACCTAGACGGTTTGCCCATTCTATATCTCTCAATA
>Dhingra_Pear_16_GATCAG_L001_R1_001_paired_trimmed_paired_merged_contig_69124 Transcription initiation factor TFIID subunit isoform 3 [Theobroma cacao]	GO:0003743	GO:0006413
GACTAAGACATTTTTTGTTCCCTCCGAAAGCATTTTTTCCACGGTGTATGATTCCTCGTTCCATGCTGAGGTATTCAGGCCTGATGCCAAGCCTCTCAAGCATAACCGGACTCCTAGTCATTATCTGAGGCAATGTATCAAGAACTCCAAAACATTCCATTTTTAGGTTGTCATCCACTCTATTCAAAGGTGGAAGAGCACTATCTGGAACACAGTTGAACGTAAACATTGTTTCTGGGAAAAAAGATGTTTCACTATCAATTGAGTTACTACCATCTAAAAGGGAATTTGGATTCAAGACTGATGCATCTTGGATGGGATTTCCAAATCCCACATACGGATCTTCTTTGAAAGCTACGCGTCTTTTCTTATGCCTCTCAAGAAGTTTAAGGTAAGCAGACATCTCCTCCGG
>Dhingra_Pear_16_GATCAG_L001_R1_001_paired_trimmed_paired_merged_contig_34431 Transcription initiation factor TFIID subunit isoform 1 [Theobroma cacao]	GO:0003743	GO:0006413
ACTATATATGCATCAAGCAACAGTCAGCATACAAAATGAGGTTTTACAACAGATGTAAGAGGCACAAGATCAGAACAGGTAGCAAGCACAGAAGGGAGGAGTTTATACTGACTGTTAAGATGCAGGCAAGTTATTTACTTGAGGGAGAGGTCAGCCTATTTTCGTCCGAGTCGTGCTTTGATGAAGTATCTCCACCCATCAATTCCTGGAATCCTTCAACCTTCACGGGTGGAGCCCTCAGAACACTCATGTTCTGCGCTTGGATTTGAGGAATTTGGGAAGCCATCTGTCTAAATTGATTTCCCGACTGAGCATGGACATTTGACATTGTAAGGTTCGACGTTGGAGGAACTTGCTGCTGCCTAAACTGCACCTGTGGATGTCTGCTATTGAAACTGTTGAAGGCATTACCATCCATGGGTAACTCTGATGGGGCTTCAATCTTGACCTGTACCATTGGTCTGTCCTTCTCCATATCCATACCTGCTCGAGGAGTGGATGGTTGACATCTTCGCATTCTTTCTAACTGCTGCCGTTGCTGAAAAGGCACATTTTTTGAATGGGCAATTTGTTGCATCTGCGGATGCATTTGTCGAGACATCTGTTGGTTCACTTGTTGGGGTAGTCGAATGAGATTCTGGTGCTGTGACTGCAACTGAGACTGGATTCCGTGAATTTGCTGCTGAGTTTGCTGAAAATTCCTGGAGCCGTCTTTGACTTGCTCCACTAGAGAGCCAAAATTACCATATCCCACAGTTTGAAGGAACATCTTTAGTTGTTCAAGTGCTGAGCACTGCTTTCTGTAACTATCAGCAAGAAGTTTCAAGCTGCCACCCAATTTCTGGATATGGCAGCTCAGTAACTTGGAGAAAACATCAATTGGAACTTCTGTAGTACCTTCAAACCCGATACTTATCATCATCCTAGCTACTACCATTTTAGATAACTGTGTTGCTTGCTCTTGACTAAGACATTTTTTGTTCCCTCC
>Dhingra_Pear_16_GATCAG_L001_R1_001_paired_trimmed_paired_merged_contig_47570 Transcription initiation factor TFIID subunit isoform 1 [Theobroma cacao]	GO:0005669	GO:0046982	GO:0000394	GO:0006352	GO:0006366
CAGATCAAGAAATTTTACAGCAAAATTTGGCCCCTGCACTAATTATGCGATGCCACAGACCTTTTTAGTATAAAATCTGCTCGTAACAGTTCACGTCATTATGTAACTTCACGCATTTTAGAGTTTTGGGAGAGTATGATGTTGGCAGGTGTCTTAACAAGACCACCCTTTGCATTTCCAGTGGCTTGTCCGGTGGGATTCCTAGCATTTGCTGTCTCAGTTGCTACTATGGACTTCTTTATCACAGCAAGGCGCTCCTTGTGCATGTCATTTGTAAGTGGTTTTCTGAAGCCTTTAATCTCATCACCACCGAACCCAGGAAGAGTTATATTCCAATTTTTTTCAATATGTAGAAGTATGTCTTTTGCTTCTAATTGAGTTGATTTTCTATGCTTGGCTAGTGAGCAACTAAATGTTGTGATAGAATCAACAAATTCATCTGCAACATCCATGAGAATTTCTTCAACTTCTGGATCCAACTTCTCAGATGGATCAATCTGGTTGACTAGCTCACGGATGCTTCTTTTACCAAGAATTCTATTACAAGATTCATCTGTTTCTGGACTAAGAGTTTTATTTTGGGCCCCTGATTGGACTGTGTTAGGCTGTGCAGCTACAAGAGCGGAAGACTTGGGATTGACAGGGCCCTGCACCCTTGTGATCTGTTGCTGACGAGGCGTGGTTTGTGGGACCCTTGATTGCTGAACTTGTTGTGCAGATGATGTAGGCTGTTGCTGTGAAGCTGAAGGCAGGGGTTGGTGCGGTGAAGCAGAAGTCAGGGAATGGTGCTGCTGCTGTGAAGCAGAAGGCAGGGGATGGTGCTGCTGCTGGGGAGCTGAAGGCATTGGATGGTGCTGTAGCTGCGAAGCTGTAGGATGGGGATGAGACTGTTGCTGTTGCTGCGGAAGATGTGATCTTTGCTGCATGGATGGCGAGTTCATCTGCTGCCTATATGAAGGGGATGGGATAGGAGGCTTCCCTTGTGGCCCAGATGACAACCATGGCTGAGTATGAGGCTGCAAACCTTGAGATGCATTTGGTGATGAACTAGCAGATCCAACTGATGAAACTCGTAAAAGGCTGTGCCCTTGGAAATTTTGGGAAGATGGGGACTGATTACTCGCAGTAGATGGTGGTCTAAGAGAGGATTGAACTGGTCTCTGTGGATGGTGTGCCGGAATCCCAGTTGGCCGCATTTGAGAACTAGAACCGAGTGAACCCATCATCCCTATTCCCTGCATTCCTTGCATTGATGGTCTCACCT
>Dhingra_Pear_16_GATCAG_L001_R1_001_paired_trimmed_paired_merged_contig_57685 Transcription initiation factor TFIID subunit isoform 1 [Theobroma cacao]	GO:0010467	GO:0034641	GO:0044238	GO:0044260
GGGATGATGGGTTCACTCGGTTCTAGTTCTCAAATGCGGCCAACTGGGATTCCGGCACATCATACACAGAGGCCAGTTCAATCCTCTGTGAGGCCGCCATCTACTGCGAGTCATCAGTCCCCGTCTTCCCAAAATTTCCAAGGGCACAGCCTTTTACGAGTTTCATCAGTGGGATCTGGTTCATCACCAAATACATCTCCAGGTTTGCAGCCTCATACTCAGCCATGGTTGTCATCTGGGTCACAAGGGAAGCCGCCTATGCCATCCCCTTCATATAGGCAGCAGATGAACTCGCCATCCATGCAGCAAAGGTCGCATCTTCCGCAGCAACAGCCCCATCCTACAGCTCCCCAGCAGCAGCACCATTCCATGCCTTCAGCTTCACAGCAGAAGCACCATCCACTGCCTTCTGCTTCACCGCAACAGCACCATCCCATGCCTTCAGCTTCACAGCAACAGCATACATCATCTGCGCAACATCAACAACCTTCCTCATCACATCAGGGTCCCGAGCATTTTGGCCAACAAGTTCAGCCATCAAGGGTCCCACAAACCATGCCTCGTCAGCAACAAATCACAAGGGTTCAGGGCCCTGTAAATCCCAAGTCTTCTACTCTTGTAGCTGCACAGCCTAACGCGGTCCAATCAGGGGCCCAAAATAAAAC
>Dhingra_Pear_16_GATCAG_L001_R1_001_paired_trimmed_paired_merged_contig_5817 Transcription initiation factor TFIID subunit isoform 1 [Theobroma cacao]	GO:0005669	GO:0003743	GO:0046982	GO:0000394	GO:0006352	GO:0006366	GO:0006413
CCTTTGTAGTATAAAATCTGCTCGTAACAGTTAATGTCGTTATGTAACTTCACGCATTTTAGAGTTTTGGGAGCTTATGACGTTGGCAGGTGTCTTAACAAGACTACCCTTTGCATTTCCAGCAGCTTGTCCAGCGGGATTCCTAGCATTTGCTGTCTCAGTTGCTACTATGGACTTCTTTATCACAGCAAGACGCTCCTTGTGGATATCATTTGTAAGTGGTTTTTTGAAGCCTTTAATCTCATCACCACCGAACCCAGGCAGAGTTATATTCCAATTCTTTTCAATATGTAGAAGTATGTCTTTTGCTTCTAATTGAGTTGATTTTCTATGCTTGGCTAGTGAGCAACTAAATGTTGTAATAGAATCAACAAATTCATCCGCAATGTCCATGAGAATTTCTTCAACTTCTG
>Dhingra_Pear_16_GATCAG_L001_R1_001_paired_trimmed_paired_merged_contig_64304 Transcription initiation factor TFIID subunit isoform 1 [Theobroma cacao]	GO:0005669	GO:0046982	GO:0000394	GO:0006352	GO:0006366
CAGATTGATCCATCTGAGAAGTTGGATCCAGAAGTTGAAGAAATTCTCATGGACATTGCAGATGAATTTGTTGATTCTGTGAGTAATTGAGTATTTTGTGTTTTGTTTTTTCTTGCACTTAAAAGATATCCCTGATTATTAAGCATGTATGCCTTAACAAATTTTGGGAAGTTAGAATTGCCTTATTTTGTGATACTGGGCCTTTTTGTATGCCGCTAACCATGGCTATTTTTAGCTTCTTCACAAGGAGCGCCTTGCCGTGTAGTAAGTTTGCCGGCCTTTGCTA
>Dhingra_Pear_16_GATCAG_L001_R1_001_paired_trimmed_paired_merged_contig_16876 Transcription initiation factor TFIID subunit [Theobroma cacao]
GTAGGTCATCTCCCTTCAGGCATTCACGAAGTGGTTGCATATCCCCCTACCGAAATGAAGCACCTAAATCTCCATTTCCGGGAGTAGGATTTCTTGGCGTTCCCAGAGAAGAGAGTACCAAAGCCAATAGTAAGTCCAATTTGCATAAAAAAGGTGGTCACAGCTTTCAGGAAGTAACAAGCCATCAACGAAATATACAAGGGCCACGCTCTGAGAGCCCTATCGTTGAGAAGACGCTGTATGTAGATACTGTAAATATCGGCAAACTGTCAGATTCGAATTCCAGTTCTTTCGATAACAAAGAACAAGTCGACTGTGCTGATGAAATTTTTGAGACCTTATTAAAGAGAAGACACATGGAAGAAACTTTTTCTGCAGAATCTCCGTTTCAAGACATCAAATGCCTGAATAATTTCGAGGGTGGTGGCAAATCGGAAACTGAAGTATTCGAGTCTGTTGATGACAAATCATCTTCATTATGTGACATACCCCACTTCAAAGGCCAAATAGTTGCAATGAAGGACTCTCTGCTGGGAATTGGTCAGGAAATTGAGGCCTCTAACTATTCAAACTCTGATACTAATGGAAAGCTGGA
>Dhingra_Pear_16_GATCAG_L001_R1_001_paired_trimmed_paired_merged_contig_21681 Transcription initiation factor TFIID subunit [Theobroma cacao]
TTTGTTTAGATCACCGGAATGTGTAAGGCGACTGGATTCACAAGCCTGCTTATACTCAAACTTCTGCAGTTCAGCTGAATGGACTCCATGAGGGGCCTCATTTCGATAGGGGGATATGCAAGCACTTCGTAAATGCCTCAAGGGAGATAGTGTACCTTTCTTGAGATCACCAGAGTGTGTAAAGTGACTGGATTCACGGGCCTGCTTATACTCAAACTTCTGCAATTCTGCTGATTTGACTCCACAAGGTGCTCCATTTCGGTAGGGGGATATGCAAGCACTTCGTGAATGCCTCAAGGGAGATAACCTGCCTTTTGTTAGATCACCAACGAGTGTAAAGCGACTGGATTCACCAGCCTGATTGTAGTCAAACTTCTGCAATTCTGCTGATTTGACTCCACAAGGTGCTCTATTCCGATAGGGGGATACACAAGCCCTTCGTGAATTCCCGAAGGGAGATGACCTACCTTTCTTTAGATCACCAGAATGAGTAAAGCGATTGGACTCACCAGCCTTCTTATTGTCCAACTTCAGCAATTCACCTGATTGGACTCCACAGTTTGATTTGCGCTTATAAGCAGCATCCCAAGCATGCTTGTTGAGTTGTTGGCTGTGAGACCGACCATAAGTAGATTTTTCTGGTCTTGCAACCTTAGAGGACGAAGACATGAGACCCCGGGTCTTAACTTTCATCCCTGGAATTGGACCTAAGAGGCATAAAGAGTTTCGCAAGCACAACCGGGGAAACAACCCACAACCCTTCGCTGAAACAGAGCCAGAGGGATCGTAATCGTCATCTTCTCCTTCACTTTCTTTTTCCTCTTCGTATTGTCCGTGTTGCAGTTCCATTTGAGATACTTGTTCCTTAGGTAAGGGCCTCGTATCCTCACGGCGGATTACCCTCGTGATTCTTCTTGGCGGTTCAGGTGCAGCTGTATGTTGCTTCTTTGCAGCATGAGGTGTCTCCAAAGCCATTGCCTTGGCTGCAGGTAAGAATCGATTCATCAAGAAGTCCCGGGTTTGTGGATCAACAGCGGAGGCTATAGATGACTTTGCATCTGCACTTTCAGATTGACTGAGACAACTTGCACTACAGTTCAATGAGAAAGACTTCGTAGGGGAAATCGTCTCAAGTGCATCCGAATAAACATCATCCTCATTCTGTAATTCCAAGGCCATTCTCTCGTTTGTTACATCTTTCGAGCACTTCAACTCCTTCACATTTTCTTTCAAAGAATACGCTTTAAAGTGGGGTGATCTAGCCTCATTTTGATCTCCATAGTCCCTTTCTGAATTATGTTTTGTAACATCTGTAAGCTTTCCCCGGGGAAGCCTAGGAGTAACTGAAACCTCCTCTGTAGGCTGAAGCTCTGCCTCATTGTCTTCCTTGGCTTTTCCGGGGATGTGCTCCCAGTGAAAAGGAACTGCAACCGGTTCTGTCACCTGCTCCAAACGAAAGTCCGATTTGTAAGAAGGAAGAGTATGCCGCCCATCGGGCCTCTGCATTATCTTCTCTTTCTCTCCATCTGCGATCACTGGTGTTGTAGCAATTCGTCTCACGGACAGAAAAGGCGCATTCAAATTCAGTTTCCTTTCCTCCATATATACTGATTTCGATCAAGCCAATGTTCTTTAATCCCTCTATACTTCAAGGTTCAACAACAGGGGTGGCAGAAGAGATCATGGTAAATCCGTTCGCATCCGAATTTAAATCAACTCTGTGAGAGAGAGGTTGTTTCGAGCCTGTGTGCCCTGATGAAACTTGGGCTCCGAGAATGATGCCGTGTGGTGCGGAGAATGAGTGCAAACAAAGAAAATAAAAGAGCCAAGAAAGGTAGGAGAGAGAGAGAGAGAGAGAGAGGGGGAGAGAGGTGGAA
>Dhingra_Pear_16_GATCAG_L001_R1_001_paired_trimmed_paired_merged_contig_21682 Transcription initiation factor TFIID subunit [Theobroma cacao]
CTCCACAAGGTGCTCTATTCCGATAGGGGGATACACAAGCCCTTCGTGAATTCCCGAAGGGAGATGAGCTACCTTTCTTTAGATCACCAGAATGTGTAAAGCGATTGGACTCACCAGCCTTCTTATTGTCCAACTTCAGCAATTCACCTGATTGGACTCCACAGTTTGATTTGCGCTTATAAGCAGCATCCCAAGCATGCTTGTTGAGTGGTTGGCTAAGAGACCGACCATAAGCAGATTTTTCAGGTCTTGCAACCCCAGAGGATGAAGACGTGAGAGCCCGGGTCTTAACTTTCATCCCTGGAATTGGACCTAAGAGGCATAAAGAATTTCGCAAGCATAAGCGGGGAAACAACCCACAACCCTTTGCTGAAACAGAGCCAGAGGGATCGTACTCGTCATCTTCCCCTTCACTTTCTTCTTCCTCTTCATATTGTCTGTGTTGCAGTTCCATTTGAGACCTTTGTTCCTTTGGTAAGGGCCTTGTATCCTCACGGATTACCCTCGTGATTTGTCTTGGCTGTTCAGGTGCAGCTGTATGTTGCTTCTTTGCAGCATGAGGTGTCTCCAAAGCCATTGCCTTGNNNNTGGATCAACAGCGGAGGCTATAGATGACTTTGCATCTGCACCGTGAGATTGACTCCGACAACTTGCACTACAGTTCAAGGAGAAAGACTTTGTAGGGGAAATTGTCTCAAGTGCATCCGAATAAATATCATCCTCGTCCTCTGATTCCGAGGCTCCTCTCTGGTTCATTACCTCTTTTGAGCACTTCAATTCCTTCACATTTTCCTTCGTAGAATACGCATTAAAGTGCGGTGATCTTGCCCCATTTTGATCTCCATGATCCCTTTCCGAACTTTGCTTTGTAACATTTATAAGCTTTCCGGGTGGAAGCCTAGGAGTAACCGAAACCTCCTCTGTAGCCTCTGCCTCTTTGCCTACCTTGGCTTTTCCGGGGATGTGCTCCCAGTGAAAAGGAACTGCAACCGGTTCTGTCACCTGCTCCAAGCAAAAGTCCGATTTATAAGGAGGAAGACTGTGCCGCCCATCGGGCCTCTGCACTATCTTCTCTTTCTCTCTATCTGCGATCACCGGTGTTGTAGCAATCCGCCTCACGGACAGAAAAGGTGCATTCAAGTTCAGTTTCCTTTCCTCCATGTATCCTGATTTCTATCAAGCCAATTCTGTCCAATCCCTCGG
>Dhingra_Pear_16_GATCAG_L001_R1_001_paired_trimmed_paired_merged_contig_46166 Transcription initiation factor TFIID subunit [Theobroma cacao]	GO:0003743	GO:0006413
AAACGAGGCCTTAAAAGCATAAACTCCTCGTTGACTCATACTATAACATAGATTGGCGTATAATGCGATTTTGTTCGTATGTACTTTCAATGAAACCGAACATTTGAGGCACTCAAGAATGGGCTCTCAAAAGTTACCAAGGGATTCATAATTTCTATTGTCTGGTAGTCGAACAGTCCAGAAAATTACATGGGCCTTCTGTAGCTTAAGAGCGGGGGGTGTCTTTGAATTCATTTGTCTAGGGACAAATGAAATGCTGATGGAATCTCAGCTTTCATGCTCCAGGAACAATCCATCACAGAAATATACAAATACTTTTACTGAAGCAAAGAAACTACAAACCTGAAATATACAAATATTTTAATGATCAGTAGCAAAATGTAAATGAATGATCATCTTTAGGGTGATTGACTTCCAAAAATATCAAAAGCCAACATATTAAAAGCTACTGATATGGGAATTGCTTCAACTACAAGGAATTTGTAAGAGGAACTCAACTGTAGATAGGTAAAAAAAATAAAAAAAAAAAGAAGCCAAAAGCAGAATCTGAAAACCCAAGTTGCTTATCTGGTATACAGTAGCGAAAACAATTGGAGGAAGAGAGCCTCCAAAAATAAATTGGCCAGCTCGAGTTAGCTACCTCGGATCACCTTCAAACCAACTCTTCCGACGAAGCCAGCAAAACGAAAAGAAAATTTTGGAAGACCCAGGCAAATCTTACTCTAGGATTGCTGAGAAAAATGAGTAATTAATTCCTCAGAGTAGCGCACATGATCATTACGCGAATTGGAAGTTTTTACAATGGTTTCCCACTTGGTACTCATGGAGGATGTCTCCGATTCCAGCCTTTTAGTATGCGCATGTGAAAATGAATTTCGTGAAGAAATTGACGAAAGGGTAGACCAAAGCCAAGACTCGGAAGGTGATCTTGGTAGAGGTGGGGGAAGAGGAGACTGTATAGTTATAATCTGACCACTTTTTCT
>Dhingra_Pear_16_GATCAG_L001_R1_001_paired_trimmed_paired_merged_contig_46167 Transcription initiation factor TFIID subunit [Theobroma cacao]
TACCGAAATGAAGCACCTAAATCTCCATTTCCAGTAGCAGGGTTTCTTGGCGTTCCCAGAGAAGAGAATACCAAAGCCAATAGTAAGTTCAATTTGCATAAAAAAGGTGGTCACAGCTCTCAGGAAGTAACAAGCCTTCAAAGAAATAATCAAGGGCCAGGCTCTGAGAGCCCTATCGTTGAGAAGACGCTGTATGTAGATACCGTAAATGTTGCCAAACTATCATATCCGAATTCCAGTTCTTTCGATATAAAAGAACAAGTAGATTGTGCTGGTGAAGATTTTGAGACCTTATTAAAGAGAAGAGAGATGGAAGAAACTTTTTCTGCAGAATCTCCGTTTCAAGACATCAAATGCCTGAATAAAGTCTGTTGATGACAAATCATCTTCATTATGTGACATACCCCACTTCAAAGGCCAAATAGTTGCAATGAAGGACTCTCTGCTGGGAATTGGTCAGGAAACTGAGGCATTTAACTATTCAAACTCTGGTGCTAATGGAAACCTGGATACGAAAAGTGGTCAGATTATACCTGTACAGTCTCTTCTTCCCCCACCTCTACCAAGATCACCTTCCGAGTCTTGGCTTTGGTCTACCCTTTCGTCAATTTCTTCGAGAAATTCATTTTCACACGCCCATACGAAAAGGCTGGAATTGGAGACATCCTCCATGAGTACCAAGTGGGAAACCATTGTAAAAACTTCCAATTTGCGTCATGATCATATGCGCTACTCTGAGGAATTAATTACTCATTTTTCTCAGCAATCCTAGAGTTAGATTTGCCCCAGTCTTCCAAAATTTTCTTTTCTTTTGCTGGCTTCATTTGAAGAGTTTGTTTGAAGGCGATCGGAGGTAGCTAACACCGGCTGGCCAATTTATTTTTGCGGAGGCTCTCTTCCTCCAATTGCTTTTGCTCATTGTATACTAGGTGAGTGACTTGGTTTTTCCAGATTTTGCATTTGCTTTTTTCTAGCTCCAGTTGAGTTCTTCTCTTACAGATTCCTTGTAATTGAAGTAATTCCCATATCAATAGCATCAAATGTATTGGCTTTGATATTTTTAGCAGGTTAATCACTCTAAAGATGATCATTCATTTACATTTTGCTACTGATCATTAAAAGATTTGTATATTTCAGTTTTGTAGTTTATTTGCTTGTGTAAAAATATTTGTATATCGATCTATTTTGTGATGGCTTGTCCCCAGAGCTGGAAGGCTAGTGAAGTATATAGGATGGGTTTGTCCCTA
>Dhingra_Pear_16_GATCAG_L001_R1_001_paired_trimmed_paired_merged_contig_10333 Transcription factor isoform 1 [Theobroma cacao]	GO:0005634	GO:0003677	GO:0003700	GO:0006351	GO:0006355
TTTGGTCATTCCGTCATCCTCCAAGGTCAGATTGTCATACAGATATCTCTCTCTCTACAAACACCAAGTCAAAAGTACATAGAACTGAAAACCAAACAATGCAAAATCTGATGGCCTCTTGTAAAAAGGAAGACCGAAATAAATTTAAACAAGTACAGAATTATGAGGTTACAGTATCATCATAACTCACACAATTTCATCGTTACAAACATGAAAGTTCAGAAACCACAAGGTCTTTGGAGGTGAAAGTAATCCTAATACCTATACGATCTCCATACGCCTTTAGCTACGGCAAATACTCCCCCGTACAAGCCTTATACATGTCAACCGCTTGCACAGATGCACTCCAACCCGAAACACATCATGTAGCTTTATTTACATAAACTGGAAAGCTGGGGTAAGGTTCATCGCTCAGAAAGTTCCTCCAACAATTGCCGGCAGATCGTCAAAGGTCCATAGGTCCACTGGATTACCACCATCCTGAGTTGCATCACCGTTGAGGAACGCGTCCACTGAAGCATCCCAGCTCCCATCAAGATATGGGGTCTGAAAGTACTTCATCTCAAAAGCTGAGAGCTCATCAGACAGTGTCTTTCCTGTACTATCCTGAGGAAGCACCAGATCCCGTGAGTTGGGCTTCAGCTTCTTCGTTTGGTTAGCATCCTCCAGAAACAGTGA
>Dhingra_Pear_16_GATCAG_L001_R1_001_paired_trimmed_paired_merged_contig_10334 Transcription factor isoform 1 [Theobroma cacao]	GO:0005634	GO:0003677	GO:0003700	GO:0006351	GO:0006355
ATGTCGTATGCGCCATCTCAATCTGTGAAAAACACGAAACGAAAATGGCACGGCCTTTTGGTAATTCCGTCATCCTCCAAGGTCAGATTGTCATACAGATATCTCTCTCTCTACAAACACCAAGTCAAAAGTACATAGGACTGAAAACCAAACAATGCAAAATCTGATGGCCTCTTGTAAAAAGGAAGACCGAAATAAATTTAAACAAGTACAGAATTATGAGGTTACAGTATCATCACAACTCACACAATTTCATCGTTACAAACATGAAAGTTCAGAAACCACAAGGTCTTTGGAGGTGAAAGGAATCCTAATACCTATACGATCTCCATACGCCTTTAGCTACGGCAAATACTCCCCCGTACAAGCCTTATCCATGTCAACCGCTTGCACAGATGCACTCCAACCCGAAACACATCATGTAGCTTTATTTACATAAACTGGAAAGCTGGGGTAAGGTTCATCGCTCAGAAAGTTCCTCCAACAATTTCCGGCAGATCGTCAAAGGTCCATAGGTCCACTGGATTACCACCATCCTGAGTTGCGTCTCCGTTAAGGAAGGCGTCCACTGAAGCATCCCAGCTCCCGTCAAGATATGGGGTCTGAAAGTACTTCATCTCAAAAGCTGAGAGCTCATCAGACAGTGTCTTTCCTGTACTATCCTGAGGAAGCACCAGATCCCGTGAGTTGGGCTTCAGCTTCTTCGTTGGGTTAGCATCCTCCAGAAACAGTGA
>Dhingra_Pear_16_GATCAG_L001_R1_001_paired_trimmed_paired_merged_contig_1268 Transcription factor isoform 1 [Theobroma cacao]	GO:0005634	GO:0003677	GO:0003700	GO:0006351	GO:0006355
AAAATGCCCCTTTTTATTTCAGTTCCGATCAGGGAAGCAACTCCTTTGATTGTTCTGACTTTGGCTGGGGAGAACAAGGCTCGAAGACTCCAGAAATCTCATCCGTTCTTTCATCTGTTATGGAAGAAAGTGATAACTCACTGTTTCTGGAGGATTCTAACCCAACAAAGAAGATGAAGCCTAACTCACAGGATCTGGTGCCTCCCGAGGATAATTCGGGAAAGACACTGTC
>Dhingra_Pear_16_GATCAG_L001_R1_001_paired_trimmed_paired_merged_contig_2035 Transcription factor isoform 1 [Theobroma cacao]	GO:0005634	GO:0003677	GO:0003700	GO:0006351	GO:0006355
CATTGAACTCCACAGATTTCACAGAGGTAGAACCACGAGCAGAAGAGGGCTTTCCGGCAGAGAAAGCAGAGGGCCTGGAATCAACCATTTCATCGTCCTCGTCCACATCGGACTCGTCCTTGAACTCCTGGAAATCAGCCTCGAAGTCGTCGTCCAAGTCAACGATTTCGGACCTCAGAGGCTTCGAGAGCCGCTTCCCAGAACTGGGTTTTTTTAGCTCGGGCCAGAGGTAGTCGGCGGTGA
>Dhingra_Pear_16_GATCAG_L001_R1_001_paired_trimmed_paired_merged_contig_2078 Transcription factor isoform 1 [Theobroma cacao]	GO:0005634	GO:0003677	GO:0003700	GO:0006351	GO:0006355
ATTGAACTCCACAGATTTCACAGCGCTAGAACCACGAGCAGAAGAGGGCTTTCCGGCAGAGAAAGCAGAGCGCTTGGAATCAACCATTTCATCGTCCTCGTCCACATCGGACTCGTCCTTGAACTCCTGGAAATCAGCCTCGAAGTCGTCGTCCAAGTCAACGATTTCGGACCTCAGAGGCTTCGAGAGCCGCTTCCCAGAACTAGGTTTTTTTAGATCGGGCCAGAGGTAGTCGGCGGTGA
>Dhingra_Pear_16_GATCAG_L001_R1_001_paired_trimmed_paired_merged_contig_73787 Transcription factor [Theobroma cacao]
GTCTTCTTATGTTCGTGATAGGTTCCATGGTCAAAACAGGGGGAGGCTTTTGAATGTTCACAGTCATTTGAACGGATCTGAAGAAATTATATCTTTGGGCATATCTGGTGGGAAATTCGACGTCTCTAACAAAATTCTTCATGAGAGGGGTCATCATACAAGAAATATGCCAAAAGAACAAGGGTCACGACCAGTTCCGGGTTCTGATGAATTTGCTCGTCTGC
>Dhingra_Pear_16_GATCAG_L001_R1_001_paired_trimmed_paired_merged_contig_103059 Transcription factor [Morus notabilis]	GO:0003677
GCCTTCTGTACATTCTAAAAAGTAATAGATAGCCTTCTGTACATTCTCAAAATTATTTTTTTTTTCCAAGGAAAAAGGGAAAATTAAAAATTTTCTTCTGGGTCGTCTTCTCATCAACTCCCTAATCCTGATTACTTAACTTCCTAATCCCCTGTTTTCGTTTCTGGTTTTAGACTTTTAATCGAGCCTGCTAATCCCAATGCGCTTAACCCCAGCATTCCTCACGCCCTCACTCTGTGAGCACACTACTCCATCCATGTAACTCCTCACTTCCTTTCTAATCATCTCCTGCATCACTGACATAAACTCCGGCCCAAACGACATCGTATTGCTGTTATTGACATTCGTCTCCTTCTCCGGCTGCAAGGACGCCGTTCTCTGTCCTCGGCGAGGGGCCGATTCATCGGTTGGCAACTCGTGCATCGCCGCCTCCGCTCCCGGTAATGACAGAGTCAGCAGAGTCGACGGCTCGCACCACTCAGTCTGACTCGGAGGCGACTCCCGAGTTACGATAGCGGCGGTTCTTGCCACGGGCCGGAATACTTGAGAGGATGAGGTGGCGGGAACGTCAGACTCGCTGACGTCGGATCCGGACGGGCTCCCCGGACCAGAAAACGACACTGCCGCCGTCGCAGTTTTCTTATCCG
>Dhingra_Pear_16_GATCAG_L001_R1_001_paired_trimmed_paired_merged_contig_130159 Transcription factor [Morus notabilis]	GO:0003677
ATATCCTTGCTTTACAGGCTTAGAGCTACCTAGCTAGCTAGGGTTTCAAATTAAATGGGGAGGTCTCCATGCTGCGAAAAGGTGGGTTTGAAAAAGGGACCGTGGACTCCAGAAGAAGACCAAAAGCTCTTGACTTACATCGAAGAGCATGGCCATGGAAGCTGGCGAGCTTTGCCAGCAAAAGCAGGGCTCCAAAGATGTGGGAAAAGCTGTCGACTGAGGTGGACTAATTACCTGAGGCCCGATATCAAAAGAGGAAAGTTCAGTTTGCAAGAAGAGCAGACCATCATTCAGCTCCATGCTCTTCTCGGAAATAGGT
>Dhingra_Pear_16_GATCAG_L001_R1_001_paired_trimmed_paired_merged_contig_23431 Transcription factor [Morus notabilis]
CAATGCTGAATATATTAAAGAAACTATATCAGAGACTGATACATAGTTTGCTAGTAGATGAATGACTCTCTAACAAGTTCAAAAGGGGGCAAAGTATTAACATCTGATGTGAGAGCTACAGCCAAAACTGTAATTATTTTGCTTTCACAAGAGTACACAAAGCATGCATGCATGTCAAGCATATCTTATTACATTTTTTGTACCTGACCTATGATAATTGCATAAAGCAACCAAAATGCTTTGGCAATAGCATCAATTCCCGAATGGAAATCAAGCAAATGATTTGCTCTTGCTAATTTGATCATTAGAGTAGCTAAATTTGTTGCACAGTTGAATGTGATTCCCATTCAGAACTTCAATTAATCCGATATGATCACATAAAGGACATGGCAGTGGCGACAGAGTTTATCACTTCTCTTATCAAAACATTGGAGATTCAGTGGGAGAAGAGTTCACTAAATTGAGAATACTATTCCAGTAATGCTTATTATCTTCGTAGTAGTCACTACCGCTTCCACTTCCGCTTCCACCACCGTTATCAGAATCCACTCCACGATCCCCGTCTGACAAGCTCTGCACCTCATCCGAATTATTAAGCAAGAGATTAGTGAAACCTTCTTGATCAGCTGCTTCCATGTCACCAGCCACATTGCCAACTCGATGATCATTAGCGGTCCATGCACCCGCAGCTTCCATGGACATTGTGATGTTCTGATGATGATCATGAACTAACCCTAATGGAGTAAAAGATAAATGGGACTTCCAATCTTGTTCGTTATCTCCACCTTCTTCCTTGGTCTCAGAAGAACCTGAACTCCCAACAAACTCGATCATCGCCGGCTGCATAATCGCGGCCCCCATTGCAGAGGACGATGCGTTATTAAAGTTAATCTGATCGGAATTATAAGTGAGCGTAGATGTCGGAGACTCGAGATCAACATTATTATGAGAATGTTTTGATGACGGCCACTTGAGCTGAAGCTGTGCTGAAGTCGAACCCGAAGACGAAGAATTCACCGGAACGTAGGTATTAGGGTTTGTGGTGGTGAGCTGATGGAGTAATGAGGAGCTGTGGGAGCGGAGCTTTGATTCTCTGACTAGGCGGGCCTCGGCTTCAAGCCGGGCGCTCTCCCACTGAGCCATGTGACTGAGATTGGAGGCGTTCTTGGATTGACCGTCGGCGCTAGAGAGTAGGTTGTCCTTCTTTGGCTTGTGCGTGACGGGGTCGATGCCCATTTTGGCTAGCCTCTTCTTAAGATGCGTATTCCAGTAGTTCTTTATCTCATTGTCTGTTCTTCCAGGCAGCCTTCCAGCTATCAAAGACCATTTGTTTCCGAGGAGGCTATGGAGTTTGATGATGAGCTCATCTTCTTCTTCCGTGAAATTGCCACGCTTGAGATCAGGTCTAAGGTAGTTGATCCACCGCAGCCTGCAGCTCTTCCCACATCGAAGGAGGCCCGCCGCCTTGGGCAGCGAACGCCAGCAGCCTTCGCCGTGAGCTCTGATGTAGGCAGTGAGGCGGTCGTCTTCTTCCTTGGTCCAAGCTCCTTTGTTGGTGTGAGCCTTCTCGCAGCAAGGAGATCTTCCCATTTGAAAAAATAAATGAAAAAAAGTTGAAAGCTTTCAGAAGAATAATTAGTTGTAGCCAAAAAGCCGTTGCCTTCGTTTGTTGGTTTATGTCTGGTTTTTTGGTTTTTGCGACGGATGAAGTGGTGGTGGAAAAAATGGAAAGCCTTGTTTTTTGTATTTGCATTTGCTGCAACACAAAGGCCAGCCCTTGTGAGGACTTGGCGTATGTTTTTATAGCCTTTTGACTAAGAGAAAAAAGAAGGAGAAGGGACCCTAAATGC
>Dhingra_Pear_16_GATCAG_L001_R1_001_paired_trimmed_paired_merged_contig_2912 Transcription factor [Morus notabilis]	GO:0016021	GO:0003677
AAATGAGTGTGTGATGTAAGTGAAATGAATAAAAGTTGTAATTTTAATACATTGGTCAACATTTATTTCACTAAAATTTCAATGTCTACAATATTCCAATACCATACCCAAATACCCTACGACACAACATGTAAGGCATATTCATCATAACCTCATACAAATTGTTAATTTGTTATCAAAGCATGCTTATACAAAAAATTTATTTAAATACTAACTTCATGCAATCCAGTAGCCAAATGTTAACTCAGAAACAAAAACTCAAAACATTTGCAATTAGATAAGGCTCGTAAATCTGAAGTCACCAAATCACTCACCCGCCCCAAAAAAAAAAAAAAAATGTCAGACAAAATACCAGGAAACCCAACCTTTTTTAGGTATAAAATTTTTTTTTCAGATTCGAGCAAGAAGAATAGCAGTGATGCTGATCCACTGCATGCTGTGAAAACTCCACTTGCTAATCTTTTCTGGGTCGACTAAAATTGGGGACGGCTAAAAACCCAAGAATTCAATCACACAAATAGTGCTAAGAACCAAATAGGAGGACGCTAGGTTTAGATTAGAGAAGTTTGCAGTTGTTGCCGACTTGAACAAATCAAGCATGGCAGCCTTCAGAACACAAAGCAAAGTGAGTCGGTGTGAGCAGAGCGAGAAAGACGCGAGATGAAACATCCAGAAGGAAGAAAACTTGGCTTCAAGGTCAAGTATTTGCATGACCATAAACATGATATTGACACTAGCAACAATGAAAGGATGTTCCCAAGCAGCTTGCTTTCCTCCCTACTTTTTCAATAGATACTGGAAAGATGTTCATAAATGTCTTCGCAAAGAACAGCAGGTTCTCCAAAGAAATGAATCCATCGTTTCTTGATATGAGGGTTCAAATAATTGTGCCATCTTTCTCTGCACTGCTTGCCAGCCCTACCCACCAACTTCTCAACTATCTGTGCCCATTTTCCCACTCCATACTGCTTCACCAGCCTGATCAGCTTCCAACAACGTGTCCAGGCGTCCGAGACGAAATTGACAGAAAATCAATAACCCCACAACCCTAAACCCAGTCATTGACGATTCTTTGGCTGAGAAAGCTCAGAGGTCACTTTTCGAAGATGCTTAACAAAATAGATTCAATCAGAGGCCTGAAAGATTGAGCGGAACATAGAGAAAAAAATAATCCCAAACAAAATTCTAGAGAGAGAAGACTTATCCTACAATCAAAAGCCACTTAAAGAATTTTCTTCTAATCGGGAGAATCGGAGTCGTCGTGCTGGTTCAATCCGTCTTCGGTGATCTCGTCGAGCATGGACGGGGGCGGCAGAGGCAGCATCTCCTCCAAGCTCCTGGCCCGCTGATGGTTGTTGTTGGATAGTGAAGAAGGTAGCCAAAGAGAGGCTTGTGTATGCCACAATCGTCTCTTTCAGTGTTTCTCCAGTTGAGATTTTTGAGAGAGAGTGGAATGAGATGGAGAGTGGAATGAAAGAGACTTGAGGAAATTTGGAAAATTAGCCAAATTTTGGAGTCTAAATAGAATTTTAACCAACAACTAAAACTTTTCATGACTCTAACTAAAACTCGACATAAAAATACTACAATACCCTTTATTAACTAAACTAATTACAAAACTTTATATTTTTGTGCAGTTTTTCCCTTCGATTTTTCATACTTCTCAATTACTTTGACCGCGAGCCATGAAAATACTATTGGCCAAACTTTCGCTGATCACTGAACCTGTTTCTCCGGTAACAATCTTGACATCATATAGATTTTTCCCATACTCTTAAAAGCAATTATTTCATCAAATGGTGCTTTGTAAATAGTCTCACTTGAGTGCACTTGTGCTCGAGTTTCTTCTAACAGAGGATACAAATAAGACCCAAAGTAATGTTGAACCGATCGAAATGATTAATCTCGTCCATCTGAAAAGGTAAAGGTTCAAAAGCAATACAATGTAAGAGATTGCAAACCACCATTAGAAAACTAATCACATGAAATATATGCTACAGTAGGGTTCAAGATTCAAGACCAAAGACAGCAGCTTTGCCGAAACCATGGTGGATTCCTGTACCCCAACCACCGTACAAATCTCAGCAGAAAAACCTCACACAGATTTCAGCTTAAAAGGGTTTTTGCTCCTCTGTTTTTAGATTCAAATTTTGCTTCGGAGATTCAGTATCTGATTATTTTTTAGGCGTTTTAGTTTACTAGTTTCCGTTCAGTTTTCACCTTCTTTGATTACATTTGAATATGTATATCTACTCAATACACACACACACACACACACACATACACACGGGATATATAGAAGAAGAGTGTAAGAAATGGAGGGGTTTGAGTGTAGGGTAGTATTCAAGAGGCTGTGTTCCTTAAGATCTCAACCAATTGCTATTTTTTCATGGTTAAGAGTAATAAATAATTTCAGTCCGTAAGGGTATATCGGTACTTTTATGTCAACTTTTGATTGTAATTATTGTAAATTTAAATGAGTGGCTATAATTCTATATAAAGGGTAAATTTTGGTTATTTTTTCAAATTTCCCAAGAGACTTCCAAGTTGGTCAACTTATCCAGTCTCCCTCCCACCCCCAGATGAATCAACACGCGCATATTCTACCTCCTTCCTTTCCTAGATGACCCCCACGTGTACATCTAGATCCTTCTCTTCTCAGATAGACAAAAATGAAGCAGAAGACTTGAGAAGAGCCAAAAGACCAAATAAACAAAGAAAGGGTAAAAACGGAATCACATTGTACAATAAACAGTAACTAAAGGAACAAAGAAGGAGCAAAAAAGGAATTACACTGGCGAAGGAACAGTGTTTTAGGCTTTTTTCTCTTTTAGTATATACTAGCACTGATGCCCACGCAATGTTGCGGGTCATCAACAGTGACATTATTTTTTCAGTAAGATATGACATTTTAATTACATAATAGAAAATTATAGAAGACAGAAATTGTAAAAGGGAAGTTGATCATAGTAACTCTTGACAAAAACCTACTTGGCAAGGATGAAAAACTAGTGAAATAGAAACGATCAACAAAGAAATGCATAAACAAATTAGTAACCTAATTTATATAGCCCTAGGATGAATATGTTAATTTGTTTATGTAGGAGTATAATAGAAGGATGGAACAAAATAGGTTCATTCTTGAGAACAGATGTAATTTTGCACACTGCATATATGTAGACTAAGGAAAGTGGTAACATACCTTGTAATTTGTACAAATTAGGATTTTCATTCAAAGAACTATAATAAACACAATTCCCAAAAAAAGTGATTCAAACTTGTTCTTCAAGATTTCTGGTGGCGCACCCCTCACACAAGCACCACTCGAGGAAGGGGGGACGGGGAAAGCTACAGGCCCAAAACCTTCGACCCTTCTTTGGGGGTGCCCGGAGGAAAGAACTCACGAAACAAGAAGATAGATCGTGGAATCACAGTAGAAATTCTGAATGGACGAAGTTTTGGCTTCCCTTTTCGGCTATACTTGATTAATTGGGAACCTTTTTTTAATGCAATGAGTGCAGCAATTGCTATGAGCTCTACCAGCAGTCACTCCAAGCACCGTATTACGGAAGTAAAGAACTTACATCAATTGCTATGAGCTCTACCAGCAGTCCCTCCAAGTGGCGCAAGGGCCATTGAGTTGGACCATCAAACTGGAGTGTTAGAAGGATCATCATGTACCTTAAGAAATATTTGCATTTACAACTTCATATGGCCATACAACTAAAATCACCGCATACGATAACAAACTCCAGC
>Dhingra_Pear_16_GATCAG_L001_R1_001_paired_trimmed_paired_merged_contig_46375 Transcription factor [Morus notabilis]
AAGAGAATGGACAACACAAACTAAGCAATAAGATAATGCTATTAAACTGTAATAATTAGATAACTATACTTCAGTTTGAATGGATGAACAAAACCATTATAATCATTTTGTTTACCTCCATCATTATGTCTATGTGTATTAGACCAAATTTCTGTAAGGGATATATAATTGAACGGATCAAAAAGTCCAGCATAAATTGGAAGATCAATTATTCACCATACATTGCACAATGTGTATAGAGCAAGTACAAATTATAACAGCAGAATTTTGATTCATCCATTCCATAACAACCCAAACCTAAAAAACATAAAAACCCAAAAAAGATTAATAATTTACAGATGTTTAAAATGCAAGTGTATAATATAACAAATGAGTTTCTCAATCAAACTCAAATGCTTCAATTTTCCAAAACGGAGAACCAGAAAAATCAGAGAACTCAAACCAGAAACATGAGCACAAGATTGACTACTTTCCTGCGGGACTCTCGAGCATGGAAAGGTTTTTTGTTGACAGAGTGATAAAATTCAACAGTAAACCAAAATAAAAGGACTAGAGAGTAAAATTTTATTCTCTCTCGCAGAATTGAGAAAGAATAAAATGTACAAATCTAAAAATGTATCCAAGCAGCAAATTTTAGTTGTTAGTTTACTCATGCATCAAAATTTATAACATCCCAAAGATATGTAAGAACAAATTGCCTTGATATGAGGGTGCAAATGATTGTGCCATCTTTCTCTGCACTGCTTGCCAGCCCTACCCACCAACTTCTCA
>Dhingra_Pear_16_GATCAG_L001_R1_001_paired_trimmed_paired_merged_contig_60601 Transcription factor [Morus notabilis]	GO:0003677
GAGGAAGAAGACCGTATTATAGTTTCAGCACATGCTATCCATGGGAACAAATGGGCAGTAATTGCAAAGCTTCTTCCAGGTAGAACAGATAACGGAATCAAGAACCATTGGAATTCTACACTAAGGCGCAAGTGCTTTGATAAAGGAAGGTTTAATACTGGACCTGGGGAAATGATGGAAGATGACACCTTTGACAGAAAAAATGCATCCTCAGAAGAAACCTTGTCAGTTGGGAATATCAGTTCATTCAAGACTCATGAAGGAAGAGAGGTCTTGATGGAAAATAGACCAAACCAGTTCGACGTAAGAAGTCATGCAAAGGAGGGTTCTGGCGCTGCCGACTCAAAGCACAATTCTACTCTTATTGCC
>Dhingra_Pear_16_GATCAG_L001_R1_001_paired_trimmed_paired_merged_contig_72517 Transcription factor [Morus notabilis]	GO:0003677
ATTTTAAATATAAGTTATATCTGGTCTTGTCAAACAAAAAGAATAAGGTTCAAACAGCATCAAATTACATTACTAGTAGAAAATACAGTTGTGAACAGCCATACATCCCATAACCCCTTAACATCTTCAACTCAGAATAATCCCCTGAAAATCTTCTAATTTTCAAGGTTGTCACGGCCCATCCATGTTCCATAAATTGTCAGTCAGATTGTCCAACATCCAATCATCTCCCCCCATCTGGCAATCAAACAGTGAATTGCCAAGATTGCCCATTGCCGAAACAGGGTCCAGGCTGAGACCCTCCACGTCATAGCTACTGCTGTCCACATAGTGACTGCCATCTGGACTTAAGCTGTTGTAGCCAAGTCGGTAAGATGCAGGGGGTAAACTCGTGGACGGTTCTGCCATTTGAGGCACATGTGGAATAAAAGAATCCGCCGAAAGGATATTACTTGGGAGGGTGGCAAGATTGGCATTTCCACTAATGTGATAATTGTCCAACATGTTTGTCGCATTGCTAGGTGGAGAGGTTGAGAGTGGCACGGAAGGAGCTGCGTGATTTGGTGACAGACAAGGATACGCGGAGTTCTGAGAAGTGCTCAAGGTTGAAGAGCAAGAAGAAGAAGATTGCTCCATTTTTTGCAGCAGAGTCGGCACCCAGAAACCCCGAACTGCATCGAGAAATTGCTCGCTGTTCGACTCGATGTTCAGTTG
>Dhingra_Pear_16_GATCAG_L001_R1_001_paired_trimmed_paired_merged_contig_55389 Transcription factor SUM-1	GO:0016021
GGGTTGAATCCATGGTGTTTGTAGGCCTCCAAATTGCTCAAAGGTGAAGACTTTACTGATGGGGAAGGCATAGGGGAGAGAAAAGGTGTGTCCACTGCCAAAATCAGATCACTCAAACTTCTAGTCCTTGACCTTTTTCTGCTGCTTCTAGACTTCCCATCTTCTGATTCCAAATCCTCCTTTTCTTCCTCCTTGATTGTGAACAAAAACCTTGGTGGGCCAGCAAGATTGTGCAGCCTCATCAGCTCTGAGATTTCCACATTTTCTTCCCCATTGAGCTTCAACAGCAAATCCGTGCTAGAACCCAGTTCCAAATCTGGCTCGCTACTTCCATTGACATTCACATCTGGCTCTCTCAAATTCTCATGGGAATTTGAATTTCCATCGCTGCTGGTGTGAAAAGAATTGGGTTTTTTGAAGCAATTAAATTGGAAGATTTCCTTTGCATGGCTGGTGATGTAACCATCATCTTCTTCCTCCTCAATCTCTCTGTTGGTGATTCTCTTCTTCCCCCATAGCAGGTAGTAAAGCTCTGCAACAAGTGCCAACAGCAGGCACCCAAAAACTATGCCCAACCCAATTCCCAATCCACTGAAAGAAGTCATCTTTTCCTCTGGAATTTCATAGCCTCGTAGCCCTCAAAATCTCTCAGTTTTCTCCACTTTAAAGGCCAAGATTTCAACCATCCAGAAAGGTCACAGCCACCACCGCAACTTGTCGAGAAGTAAAAGAACCAATGGAGAGTAAAGCGTAAAGCTTTGATAAAATTAAATAATTCTTGTTTCCAGCAGATAGTCAAATTAAAATTTTATAGTTTGTCAAGCATTCGGTGAGTTAAGGTTTTTTGGTTTTGGAAAGGAGGCGAGGAGGCGAGGAGGAGATTATATTAACTTGACAAATGGAGGATGTGCGTGTGTGGAATGGCAAT
>Dhingra_Pear_16_GATCAG_L001_R1_001_paired_trimmed_paired_merged_contig_95338 Transcription factor SUM-1	GO:0016020
ACAAGACTATAAACCCTTTTCCGGAAAGCATGCCTTAAATATATCTGTATTTATACTTCATTACTTCCAATTGTAGAATGAAAAAGTGAAGAAAAACAATTTTAAAAGAAAGAATATGTTTAACCAAACCACAAGATAATGAATGATTATTGGTCAAAGAGAAACCTGAGGACATTTGAGGACTGGACAAAAATGATTACCCCACAAGTTCCCCACTTGAATTAACCAGCACCTTAATAACTCCACAATTTGTCAGTTTTGTCTGGGAATCCTCCATGAGAGCTCAGACCATCCATGTTTTTTTACCCTACCTAACTCGTGAAAACGGCATCTCAAACTAGTAACGCATTCACCTCTAAACAAGCCCCGCAAGCTAAAAAATAAAAACAATGGCAGTAAAATGAAGAAGATAAAAACCTTCAACCTCTAAGATTAATACAGAAGTAATCCTCTTTCAAAACTAATTAACAGAGATCTCTTGGTAATTGACAGATATTTAGTTGCCCAATCCTGTCAAGTTGGTTTGGACATTGTAGGAGAAGAAGCCAGTGGAAGTACCTTGGAAGAGCTTGGAGGATTCTGATGATTCTCCTTGTTCTTGCCAGCAATGAGTCTTATAAAAGACCCATCTCTCTCTTCTGCAGCCATTGTTGAATTTGTTGAAGCTTTCACCCCACAATCTTGAGCTGCAGAAGCTGCAGACCCACCATTTTTAGCTGCTCTTTTCTCAGCTTCCTCCATCAATCTCCTCAGCAGCTTCTCCTCTGCATCTCTCAAGAACTTGAACTTTGGAGGGGGTGAAGATCTCAGCCTGTTCATATCAGCTTCTGTGGAGGATTCAAAGAGGGGGTTGAATCCATGGTGTTTGTAGG
>Dhingra_Pear_16_GATCAG_L001_R1_001_paired_trimmed_paired_merged_contig_139667 Transcription factor RF2b [Morus notabilis]	GO:0003700	GO:0043565	GO:0006355
CATCTTTGAAAAGCTTGTCTTGAGCCAAAGCAGCAATCCGTTGCTTGAGAGCACTATTATCAACGTTTAGAATCAACCTTTGGTGGTCTAGAAATGCAACCCTTGGTGACAGCGCCGATACCTCCGACTGTAATGTTGTAACGCTGCGCTCAAGCTCCGAAATATATTGCAATTTTCTCACTCTCGACCTCTGTGCTGATTGCCGGTTTGCCAAAATCCTTTTGACCCTCTTGGGGTCAGCCGGGGAGGTGGGCGGTGGCGGATGAGATTGAGCATTAGCGTCAGCCTCGCACGACGAGCTTTCAACCTCTCCGGGCTCCGTTTTAGGCTGCTGCTGCTGGTCCAAATGAAGCATCAATGGCTTCATGTTATTATTATTGCCATTATTAATATTGTTCTCGTTGTTATTGCTGTTCTGGTCGGACG
>Dhingra_Pear_16_GATCAG_L001_R1_001_paired_trimmed_paired_merged_contig_59317 Transcription factor MYB811 [Theobroma cacao]	GO:0003677
GCCCCGCTCCGCTACAAACGCTACCGCGACTCCGTTGGATATTCCCCGCCGATCTCCCCAACCCCGCAACGGTACACTTCGATTCTACGAACTAGCTCGATGCCTGACATCGCCTCCTTTCAGTTGACAGCTGCTGGCACTAGCACGATGCCCGATATATCTTCCTTTCAGTTCCCGAGGACTTTTAACAACCCTTTCCCGCCAATGCCACCAACACAGTTCGAGTACTCCGACGGTTTGTTGTCGCCTTCCGGCTCAGTTTACTCAGTCCAGTCGGAGCTCCCTTCAAACCAATTTTCCCAAATGCACTCCGAGATTACCACTGATGCCAACGTAGCAGTGGCGGCGGAGTCAGTGGCCGATGAGAATAACAGCGGTAATGGGCTGCTGGAAGACATGTTACAAGAGGCTGAGGCATTAGCTCGCGGTGGCGGCGGCGGCGGCGGTGGTGGAAACAATAATTCACGGATGAGAGGAAATGGGATGTTGGGTTCGTTTGATGAGAAGCAAGTGTCGGATGATTATGGCCGGTGGCTGCAGTCTACAACCTCCATGGCTAGCTCATTATTCGGTGAATTATATTTATAACTTTAGTTCAGTATTTATTATTTAATTTCTGTTGCTTTTAAATACCACTGTTTCATTGTGTGCATGCAATTCAATTTGTCAGACAAATCTGCGCCTCTAAGCGAGGAAGTCTGAGATCATTACAGCTCGTCTCATGCTCATCCTTTTACTTCCTATTTGCCCAACCTAGTTCTCTTCCTCTCTCTCTTCCCTAGGAATCAGTTTTTCTTTCTCAACTTTTTTTTGTTGATTAATCTGCTTATCATAAATAATTTACATTTTTTTCTCTCTATATACATGCAGAAGCAAAACCAATCCATGATGATCACCTGAATTCAATGCCTGAAGACTTGTCAAAGCTGTTCAGCTTCATCCCTTCAACCGAGCCAGTCTCCGATTGGTATAGCGACAGCGGAGAACTCTCCAATGGTCACTCGTCGGGCGTGACGGATACCAGTTTGGATTTTGACATGCAGCATATGGCCTCATTGTTCCCCATTACTGCCACAGGAGAGCATGGGAGAGCCTCTAGCTCTTGGGATAACTTGCCTGGGATTTGCTGAGGATAGTTCCATCGAATGTGTTTTCACTGCTGTAGG
>Dhingra_Pear_16_GATCAG_L001_R1_001_paired_trimmed_paired_merged_contig_105752 Transcription factor MYB39	GO:0003677	GO:0003700	GO:0006355
TTGAAGTAAATGCTGCATGTAGTGAAGCTTGGACAACTGAACTGCTTGATCTGCTTGTAATGTTGCAGCATGTTGATTAATGTGATCTACGGGCTGATATTGCTGCATGAGATCCTGCAGGTTAGCTAGGGCTAAAAGCTGTGATAAGCTGGAAAATAGATCAGTTCTTGGCTGATGGGTCATTGGATCAAAACCCATCTGGATCAGCTTCTTCTTCAAATGTGTGTTCCAGAAGT
>Dhingra_Pear_16_GATCAG_L001_R1_001_paired_trimmed_paired_merged_contig_85255 Transcription factor MYB39	GO:0003677	GO:0003700	GO:0006355
TGTTTCCAAGGATAGAATGGAGATGAAGAATTGTTTGCTCCTCTTCTTCAGAAAATTTGCCTCTTTTGATATCGGGTCTTAAGTAGTTTGTCCATCTTAGCCTGCAACTCTTCCCACATCTATTGAGACCTGCAAGCTTTGGAAGAGCTCTCCAACTTCCATGTCCATGTTGTTCAATGTATTGCACAAGCTTTTGATCCTCTTCTGGAGTCCAAGGTCCTTTCT
>Dhingra_Pear_16_GATCAG_L001_R1_001_paired_trimmed_paired_merged_contig_53142 Transcription factor IIIB 50 kDa subunit [Morus notabilis]	GO:0005634	GO:0001093	GO:0003690	GO:0008270	GO:0070063	GO:0006352	GO:0006355	GO:0009793	GO:0009846	GO:0010440
AAAAAAAGGAAACAGCTTTATATCTATCACTCCAGATGGTATACACTATTTTCATTCTCTGAAGAATGGCCCATGCGGTATCGATTCTATCCTTTATGACTGAAAAACGCTAATCTATGAGCCAGGCAACATAAAAACCACTACATGTATAGAAAAGATAAACCTTTTGAGACAATTTCCTTACTTAATAATTAATAATTGAGACAAAGAATTAGGCCAAATGTATATCAATATAATTGCCAATCTTCTGTTCAAAAAGAGGAAACAAAACTTTCGTAACTCGTATGATTGTATCAGTTGTAAGATCTACAAAATCTAGCAAATTCAGTTAAAAAGAAGTCGCTTCGATCATGGAGTTGCAAAGGCGTGCAGGCACATTCCTCACATTTCAGTTCCAAAGTGCAGAAGCTCTCACACAACCCCAGAGTTAAATACATATAATTCCAGTAATACATTGTACCACCCCTTCTCGATTTCCTCCTCTTTTACTTTATGAAGGAGGAGGGTTTCAATAATTAAATCTTCCCAATCAATGCCACGTCCTCTCTTTCTCTTCTTCCTAGTATGTACCTCTTCAGAAATGCAAATGTCGCTGCTGTCACCTGAACGAGCATTTGATGGACACATAATTCTATCAATTCGCTGCTTGGCAGCATTTATCTTTTCTTTCCTCCTCTTAACAGCTACACAACCATTAACAAAAGACGGAGGTATAGCATCCAATCCTACATCTTTCTCCAATATCTCCTTAAGCAGAAGCCTCTTGCTCATTTCCGACTGTCCATTCCACCACTCAGCACAAGCATGGAGCGCAAAACCTTGCCTCTTTTTTGTTCCACGAACTTCTTCAAATCCCTTAGAGGACTTAACATTGTCAACCTCATCCGAAAACTTTGAGTAAATCATTGATAAGCATTCATGTGAAAGCTTCAGCGAATCCATATCCTCAACACCCAATTTGCACCCACCATCTTCCACCTCAAAGTACCGAGACTCATGTGAAAGCTTTAAATTATCCATTTCTGTATCAAAATCGTCTTCAAAACAGAAGTCACTTGCGTATCCACTATCATTCCTCAAATATTCTCTAACATTTCCCAAATCCAAACAAATGCCGCCCACCAAATCCTTTTTCCCACTCGGCTCTGACATCGACTTCCTCTCCATATACTGAATGACAAACGGTGCATTCTTAATCACATTCTTAACTGTAACATCCTTCCCCCAAGGCAAGGCCTGCGCAACCTTCACAAGCGCCTCTAAAAGCTCCCTATATCGCAATTTACAAGTGTGGACAACAGCATGAATTTCCTTAGCCAAATCCTCAATCCTAACCCCAACGCCATTCAACTCCGCCACAAGAGCCAACACTGCCGCCACCATCGGAAGCGGCCTACGCCCGGTTGTCAAAAACCACTTCTTTGCACAATTTAGCAGAAATATCCCCTGTTTTCTCATTCTCTCCCTCTTATCTCCTTCAATTCCCTCGAAACTACAAAAATTCCTAAGCATCCGCTCGAACAAATTGACAATATCGAATTCCGGAAACTCAGGTTTTTTCAAATCCAAAAAATTAACTACACGCATTATCATCCTACCCAATTCATAAACATCCGTGCCGCCGATCACCGAAACGACCTCGGCGATCGGCAAGGGCTTGTTGTCCCTTCTCATGGCAACATACGCGCAAGCACCAACGAAAATATTGAACCAATTACCTTGGCCGTACTCACCTACCGTGACTTCCCTAGCCATGGCTTTGACGGCATCGGCCTCGGCGGTGGAGAGGCCGAGGCGGAGCGACATGGATTCGATAAATTTTAGGGCTTCGTAAACTTTGGTCTCTTTGTAGCTGTAAACGTTGCCCGAGCCGGTGGTGCCGACGGAGACGAAGGTGCCGGTGGGGCCGGAGACGCCGCCGTATTGGTGGACGTAGTTGTCGTACTCTTGGAGCTTGCCGCAGGTGGAGCAGGAGAGGTTTTCGGTGACGTCATCGCGGATGAAGGTTTTGCCGCGGCAATTGCTGCAGACGGGCATGTTTTGGGGTCGGCGATTGAGGCGGTGGTGGAGGCTCTCAGTGTTTCGTCAGCCAATTTATACAGAGATTTTTTTATTTTTTATT
>Dhingra_Pear_16_GATCAG_L001_R1_001_paired_trimmed_paired_merged_contig_9783 Transcription factor HBP-1a [Morus notabilis]	GO:0003700	GO:0043565	GO:0006355
CAGACAGGAGGGCACGAGGACTAGGTGAATCTCCCTCTCTCTCTCTCTCTTTCTCTCTCTCTCGCTCTACTTTCTCTCTCTACAGCTATGTCGCTTCAGTAGCTTAACGTAACGTGTGCTGAAGAAGCAAGTACGAACTCTCAGTGACGCAAATAATCGAACACTTCGCCTGCGTGCGGTTTTTCTTTTGTGTTTTATGAGAGAGGGAAGCGATGGTGTCTTCCGAGAGGCGGTCGTTTTCGAGCTCGACGGGGTCCACGGCGGCGGGGTCTTCGTCGTCGCCCGACTCCGGTTCTTATTCGTCGTCGACGAGCGGTGGGGTTGGCGGGAGCGGCGGAGCGGATCGGATGGTGAAGGAGGAGCTCGAGGCGGCGGAGGCGCTGGCGGATTTGGCGCATTTGGCTATGCGCGAGAGTAGCGGCGCTGAATCGGCTCGGCATTGGGGGCAGAAAGGGAAGCGAGCGAGGAAGCGAGTCAAGAGCGAGTCTCCGCCGAGTCGGTCGGGTTTGAACCCGCTTGACCCGCCTCCCACATGTCCGGATCTTCTCCCTCAGGATCAAGCGGTGACAGGTTTGCAGCAATGTGAAACGGTATGCACAAATGTCCTTACAGAACCAGTGAAGACTGAGCAGGTTCTGAGTGAAAAGGTTGTGAAGGCTGAGCATGATACAGAATTAAATAAGCCAAGTCCTATATGCACTACAATTTACCCATCATTTACTTGCAGCAAGTCAAGGCGGAATTTAACTGAGGAGGAAAAGGAAGAGCGGAGGATACGCAGAATAATGGCAAACCGAGAGTCAGCTAGGCAAACAATTCGTCGACGGCAGGCTCTATGTGAGGAGTTAACCAGAAAAGCTGCCGATCTGGCATTGGAGAATGAAAATCTGAAAAGGAAAAAGGAGTTAGCGGTAAAGGAGTTCCAGTCCTTGGAGAAAACAAATAAGCACTTGAAAGTTCAGATGGCTAAAGTGATAAAGGCAGAGGATCAGGAAGCGCCGGCCAAAAATATGTCAGCCTATGTGCAGATGCAGATACCTCCATCTTCGCCTACAAATTCCCCATTCTTCTTGTTTAATCGCCCACCGTTTACACCACTTTTCTGGCCTCCTATCATTCAATCCTCAAATTCTATTCAGGTGCAGCACGTACTACAAAATCCAACAGCTGTTCTGTCAAACATCTCATTGCCGGCTAATGGTACAGCTGAGTCTTCTCTTGATCAAGAAAACCCCCCAAACATCAATGGAGCGAGAACTCCTTTATATGTATTTCCGTGTCCTTGGTTCATCCCTCATTTTGATAATGGGAATGGACTCCAACCCCAGTCCTCCTTGTGCCTGAATAATAAACAAGAAGAAACTTCTTTTAATAACCAGTACAGCTCTAGTTCATCTTCAAGAGCTGCTACGCAGTTAGACAACCACCAGCCGTCTCTCCCTGTCAGATTAAAAACAGAAGATTCCGCTTCAATTGAAGACAGACCTTCACATGACCTTAACGAGACCCCAGCTCAGTTTCCTCTGGATGAAGGTGATCAGCACACAGGACCTCACCCGAAAGAAAATGGTTGTAAGGAAATATTCGTTTCTCCATCATCACTCAATCATGCCGGAGTTGCTTCTTGTATCAAGCATGAGAACGGATTTGAACCAGATTACACTGTAACGGTCGACAACTCTTATCACAAGTTCTCTGCCTTGCCAGAGAAGAACAGCGAACCAATCATCTACCCTACTGGGAAACTCGCGGATGCGATTGCTGCAGCTGAAGCGAGAAAGAGGAGGAAAAAACTCACGAAGCTGAAGAACCTTCATGGCCGGCAGTGTCGAACACAGTGCTGAGCTTGGATGTATACTCTCCTAGTCTTCATGCGGGTCCTTTAAATTTAGGGGGACTCCTTGGAGATTCGAGTCTAGAGCACATCACCTAACTTTAATTATACGGAAAGTTGCCGAGGATGACATGAAAAGATGTGGCCTGTAACTTAGGTACATCTTGAAGGCTTTTGCTTGTATTTTACATGTTGTTTACGTAATTCGAATGGTTTGAGCATGAGATGTTGGTTCAACCAGCTCCGCCATCCTTGCTGTAGTTCTGTTTGAACTCTCTGTAACATGTACACTAATAAATGCCC
>Dhingra_Pear_16_GATCAG_L001_R1_001_paired_trimmed_paired_merged_contig_23627 Transcription elongation factor family isoform 1 [Theobroma cacao]	GO:0005634	GO:0005739	GO:0003677	GO:0006351
TCCTTCCTTTTCCCACCAACCGTAGAACTTGAAGGGGGTTGTGAGTTATTCCTCAAATGATCCTCCATAGACCTTCCCTGACCGTGAATGAAATGCTGCCTCAGGCCCACCGAGTCCCTATTGCCTCCCTCAACCATGAAGCCCGAGTTCAGATCAAAACTGGGGCGCAAGGGCCCAGCACCATTTATCACACCATTTAGACCTGGTTGCGCACCAGTCAAATTCATGATGAACGGTGACTGAGAGAACTGAGGAGGAACAGCTGACGGAGAGGCCATAATTTGCGGTACAACCGGGGATCCTCTAGAATCCACCATGTAGGGGATTGTGCCACCAGGTCCATACATGGCTGAGGAGAACGACATGGCAGGCCCAGTTGCCAATCCATTGTAGCCGAAAACAGGAGGGTGAGAGTAAGGGACTGTTGAACCCATGTCCAAAAAGCTTCTAGTTCTCGCCATGGTAGGTTCTGTTGCGGTCTCAATAGCCTTGCCGTTTGCCAGGGACAGATTCTGGGAAGCATCTTTTCTGTTTATCAGGACTCTGGTACCCATGATAGAAATAACTGAAGCATCCTGTTTAGGCCATCCATATGCATTTGCATTTTGAAAAGACTTACCTGGCCCATGATCTACAGAATCATTATGAAAATATGGCCTGTCATTCAAATCAAAATTCCTCATAGAAGGCTGCATTGATGAAGATGATGAAGCAGGAGATGGGCTGCGACGGCCAACACGGTTGAACAAGAACTGTCCTTCCACCCTTGAATCCGATGGTAAGGCATCAGCATCGTCATCAATACGATTCAGATCCAAATGGGGCCTCCCTGATCTATTCTGATTCACTTCCACTGAAGATTCCCCAGAAGGAAGGCCAGATGACACTGGAATTTGTTTTCCTAAATCATCACCACCCTCAGCCACATTCAGATCAATGTTGAGGTAATCCTGCCTCTGCTTTGAGCTATCACTGGTGGCCCCTGTAAGATTCTTATCGCCATCTGAGAGTCTGCGAGGAGAAGCTCGGCGAAAAGCACTATTTGGAGCAGATCCTATCCACCCAATAGCCCCTTCAAACTGCCAACGGGCTCCAGGTAAACTAGCAGCTGCTACTGGTCTTGAAACAGGAATTGGCGTAGAGACAGGATTTACTGGGCGATCCATTTCATCAGAACACACTTCCTGATTTAGGTCAAAACTACAAAGACCCTTCTCTGGGTTAACTTCTGGTTCTTGAGCTGCTTCAGTTACCTGAGAGGACTCCATGTCAGGATTCGCCTCTGGCGAATGACTATGTGGAGCAGTGCCCGGATTTTCTGAATTGACGACATGGTCCTCCCTCTCAGGATTTGCCTCTGCAGAATGACTTTGTTCAGTTGGCGCCTCCTTTAGCGAAACAGGTAAGTCCTGTTCTGCATTTATAGAGTCTGGGCTATTGGCCTGTCTGAGTCCACCTTCTGCATTTTTCTCCGAAGATGAACTGCAGTCCGGTTCTTCTCTTTCATATTCTTGGGCTACCCGTCGAGCAACTTCTAGAGCATCAACCAACCCATACTCAAGTTCAATATCAGACCTTCTTTTATCAAATGTGTCAGGACTTTTGGCATCAATTGCTGGTTTAGGATACTCATTAGCAATTGTCAATTCCTCATCTTCATCGCTGGAATGCTCCTTATCTTCATCAAAAGCCATCTTGGAAGAAGTCTCCAAATCTTCAAGTTTTCCTGAAATACTACCATTCTCAGACGAGTCTTGAGGAGTGTTTGAACAGCATTCACCCTCTTGAACTGTAGTACTGCAATGATTGACAGATCTTGTATCATCCACCACACCCTTTGGATCAGATGCAGTTGTCCCTTCACTGCCAAGAGCAGTAAACTTTTGACAAGAATTGTCGAGATTGGCATGTTTTTCCAAAGCAGAATCAGTTGCCACATTCTGCGAAGTAGCTCCATCAGCACCTGAATAAACACTCCCAGGTTCCAATAGACCAGACCCTGAAGAGATGTCTGTCACACCCAACTTCTTCGGGGAACTGTTGACTTTGTGGTCCTGATTTTCATTTTTTGACAACTCATTCAATTTTGGACCGTCGGACTGTTCATCAACACTGCTCAGTTTTGCTACTGGAAAAATAGAAATTCCAATTGAAGTGATCCCTCCCACAGAACATATAGAGGATTCATCTTTTATAGGATTTTCTTGAATAGGGTTGAACACAACAGCAGAGGCCAATGTATCTGGAGATCCATCTTTGATGTAATTGCTGTCTAAAAGTTTGTGGGTTGTGGGAGACTGTTTGTTACAAGGTTGTATGGGTAAAGTATCAGCACTTTCTGGTAGAAGATCGCCAGAAGTCCTTAATGGCAATGCATCATTCTGGGCAGGTCCTGATGGGTGATTTTCTCTGTGATCACCTACTTCTGAAGTAACATTCAAAGCAGATGGCTTAGAATCTTCTTCCAAAATCTTAGAACTCCCATCATCTGGTAGAGCCCCAGCATTCACAACATCAACTTGAGCTGCATCACCATCCTCC
>Dhingra_Pear_16_GATCAG_L001_R1_001_paired_trimmed_paired_merged_contig_23628 Transcription elongation factor family isoform 1 [Theobroma cacao]	GO:0005634	GO:0005739	GO:0003677	GO:0006351
ACTTGATTGCTAAACCAATAAATTAAAATACAAGCCGAGCTCATAACATAACCACAACTAGTGAAGATAGACCTGAACACGCAAGGAAGAGAGACTGCCTAAAATAAATAATGTAGGAAATTGTTTGTCCCTATAATTTGTGTGATATACATAGAAATTGAATAGAAGAGAAATTACAGCTACATCGTACCAAAAAGTCTCCCTATTTTTGCACTGCACTGCACTGCCCTGGCCTTCTATGAAATGAAACACATAAAAGAGAAAACCGAAACAAAAAACCAATAAATTAAAAACAAGAACCTAATTTCTTCCTTCAGCAATTAATCACATAAATAATGTTACCTTGATAAAACTCCATCCAACTTTATTCGGGTTCTGCTAGAGCGAAAGAGCTCACCCACTTCTGGATCGCGTGTATCAATCTACCACTTAGTTGGATTTATGAAACTGATCCAAAGAAATGTCAGGGCGTAGTTAAAAAACTTCTATCTCCATGGCGGCGGTGGTTGCTGCTGCTGCTGCTGCTGTCTGTAGCTGAACGGGTATGGTTCCCAGCCGCTGTCTGGTTCCTTCCTTTTCCCACCAACTGTAGAACTTGAAGGGGGTTGTGAGTTATTCCTGAAATGATCCTCCATTGACCTTCCCTGACCGTGAATGAAGAGCTGCCTCAGGCCCACCGAGTCCCTATTGCCTCCATCAACCATGAAGCCGGAGTTCAGATCAAAACTGGGGCGTGATGGCCCAGCACCATTTATCACACCATTTAGACCTGGCTGCGCACCAGTCAAATTCATGATGAACGGTGACTGGGAGAAATGTGGAGGAACAGCGGATGGAGAGGCCATAATTTGAGGTACAACCGTGGCTCCTCTGGAATCCACCATGTAGGGGATTGTGCCACCAGGTCCATACATGGCTGAGGAGAACGACAAGGTGGGTCCAGTTGCCAATCCATTGTAGCTGAAAACAGGAGGGTGAGAGTAAGAGACTGTTGAACCCATGTCCAAAAAGCTTCCAGTTCTTGCCATGGTAGCTTCTGTTGCGGTCTCAATAGCCTTGCCGTTTGCCAGGGACAGATTTTGAGAAGCTTCTTTTCTGTTTATCTCGACTCTGGTACCCATGATAGAAATAACTGAAGCATCCTGTCTAGGCCATCCATATGCATTTTGAGAAGACTTACCCAGCCCATGATCTACAGAATCAATATGAAAATATGGCCTGTCATTCAAATCAAAATTCCTCATAGAAGGCTGCATTGATGAAGATGATGAAGCAGGAGATGGGCTGCGACGGCCAGTCCGGTTGAACAAGAACTGTCCTTCCACCCTTGAATCTGATGGTAAGGCATCACCATCATCATCAATACGATTCAGATCCAAATGGGGCCTCCCTGATCTATTCTGACTCATTTCCACTGAAGATTCCCCAGAAGGAAGGCCAGATGACACTAGAATTTGTTTTCCTAAATCATCACCATCCTCAGCCACATTCAGATCAATGTCAAGGCAATTTTGCCTCTGCTTTGAGCTATCACTGGTGGTCCCTGTAGAAAGATTCTTATCACCATCTGAGAGTCTACGAGGAGATGCCCGGCGAAAAGCACTATTCGCAGCAGATCCTATCCACCCAATAGCCCCTTCAAACTGCAAACGGGCTCCAGGTAAGCCAGCAGCTGCTACTGGTCTTGAAACAGGAATTGGCGTAGAGACGGGATTTACCGGGCGATCCATTTCATCGGAGCACACTTCTTGATTTAGATCAAAACTACAAAGACCCTTTTCTGGGTTAACTTCTGGTTCTTGAGCTGCTTCAGTCACCTGAGAGGACTCCATATCAGGATTTGCCTCTGCCGAATGACTATGTGGAGTAGTGCACAGATTTTCTGAACTATCTATGCGGTCCTCCCTCTCAGGATTTGGCTCTGCAGAATGACTTTGTTCAGTTGGCGCCTCGTTTGGTGAAACCTGAGTAGGTAAGTCCTGTTCTGCATTTATAGATTCTGGGCTATTGGCCTGTCTGAGTCCACGTTCTGAAGTTTTCTCTGAAGATGAACTGCAGTCCGGTTCTTCTCTTTCATATTCTTGGGCTACCCGTCGAGCAACTTCTAGAGCATCAACCATCCCATACTCAAGTTCAATATCTGACCTTCTTTTATCAATTGTGTCAGGACTTTTGGCATCAATTGCTAGTTTAGGATACTCATTAGGAATTGTCAATTCCTCATCTTCATCGCTTGAATGCTCCTTATCTTCATCAACAGCCATCTTGGAAGAAGTCTCCAAATCTTCAAGTTTTCCTGAAATACTACCATTCCCAGATGAGACTTGCGGCGTGTTTGAACAGCATTCACCCTCTTGAACTGTAGTACTGCAAGGATTGACAGCTCTTGTATCATCCACCACACCCTTTGGATCAGATGCAGTCGTCCCTTCACTGCCAAAAGCAGTATATTTTTCACAAGAATCATCCTGATTGGCATTTTTTTGCAAAGCAGAATCAGTTGCCACATCCTGGGAAGTAGCACTATCAGCACCTGAATAAACAATCCCAGGTTCCAACAGACCAGACCCTGAAGAGATGTCTGTCACTCCCAACTTCTTAGGGGAACTGTTGACTTTGTGGTCCTGATTTTCATTTTTTGACAACTCATTCAATTTTGGACCGTCTGAATGTTCATCAACACTGTTCAGTTTTGCTAACGGAAAAATAGAAGTTCCAACTGAAGTAATCCCTCCCACAGAACATATAAAGGATTCATCTTTTATAGGATTTTCGTGAATAGGGTTCAACACAACAGCAGAGGCCAAAGTATCCAGGGATCCATCTTTGATGTAAGCGCTGTCTAAATGTTTGTGGGTTGGGGGAGACTCTTTGTTACAAGGTTGTATTGGTAAAGCATCAGCACTTTCTGGTTGAAGATCACCCGAAGTCCTTAATGGCATTACTTCATCTGGGTTAGGTCCTGATGAATGATTTTCTCTGTGATCACCTACTTCTGAAGTAACATTTAAAGCAGATGGCTTAGAATCTTCTTCCAAACTCTTAGAACTCCCATCATTTGAGAGAACCCCAGCATTCACAAAATCAACATGAACTGCATTACCATCCTCCTTCCAGCTATCAAACAGCAGTCTTGCTTGATCCTGAACCATGGAGCTTCTGTAGCTAAGAAGACTCTTCACGGTACTCCAGATCCCTGAAGATAATGACCCCTTATTGTGTCTATGCAGCTTTTCAAGTGCTCGTAACAGAGCAGTTATTGACTCTTCTACAAAGTTCTCATTTGTATCTTTACTTAAATTTTGGGCATCTTTTAGCCATCTATCAACAAACATGAGTCCATCTAATTGAATAAAAAGATCAAGACAGTCCTTATTCTCCGTGGCAGCAATTGTGCTTGCAACAGCAGCCCACTGCCGGGTTGCATCACCAATATTATTCACGACAGAATCTTTCTCACTCTGCATTACGGTGACCAGCTCCTGAACTCGCGATGGGGCTGTGAGTCCATCTTTCATCTCAGTTAAGGTAAAGAAATCTTCAAGAGTCATGGTGCTTTACACAGCATGCTTACACAACAAGAATTCCATGCAGAACACCAATGCTTTAATTTTCATTCAGAACTGATGAAGATTGGAGTTTTCGGATCACATCGACAAATACGACGCAACCTAATCCTTCGCGGACAAAAAAAAACCCTAGCTTTGACACAGTCCAATTCAGAAGCTCCTCCGCTCTCTCTCTCTCTCTCTCTCTCTCTCTTTTCTGTGTATGTGCTGTGCTTTCTCTCTCCAAGCTCGTAGGATTTGTATCTCTCTCCTCCTTCGTAAAACCCTCCTCTTGTTCTGTGTGAAGCCTTCTTTTCGAACCAGAGAGAGAAACGAGAGTACCGTTTCCTCTTGTTTTTTTTTTTCCTTTTTCCAGAAATTCTGAATTGAATTTGTTTTGATTAATTTTTCGTTTTG
>Dhingra_Pear_16_GATCAG_L001_R1_001_paired_trimmed_paired_merged_contig_10405 Transcription activator gutR
TTCATATGGGGGTACGTTTCCATAGTGTTGTATAAAGGTAATTCCATTCGATACTTCCCTTTAATTTGACAGAAAGGAAGCTTCACGGGGTCACCATCATTGCACCACTTTGGCAGGCGGCTTGAATTATTTTCAAAGAACTTGAGCATGTAAGCATCTTTTATCGTAAATTCAGTGACCTGGATAGAGCTTGCAATTGGACCAAACAGTCCTGCCTCCTTATACATTTCAAGAATGAAGGCCACACACGATGTTGACTTCCCATCACTGTATTCCCAATCATCCTGTTCGGGAATTGTCAGCAGTTGGTCAAAAGATGATCCTCTCTTTTCAACTTCAACTAGAATATCCGGAAAAGTAAGGTTCTTTGTTCCAAGTCTCGTGTTCAAGGCTTCGTTCCACATGTTCGCAGCATATGCAGGCTGTATTTGATTCCAAACAGTCATAACAGATGCAACCACGTGAGCATCCAAAGGGGGTGGATAGTTGTCTTCTATAGTATCTATCCAGCTGAATATCAAGTTATGAAAACCATAAGGTTGACCTTCCATGCTCCTTGCATACTCCCAGGCAGCAGTCTCATTGAACTTAGCTCGTATATCAGGATGCAAGGGAAGCAATGCAATATGGGGATTGGAATCATCTTTATTTAGCTCAAATTCCCACCATTCATCCCATGGAAGCACAGCAATAATATCTTCCCCCTTCTCATTTTCGTGTCCTGATTCACCAACCCATAGCTTTCCTTCAGAATCCCTTAAACAAACAGCAGAATGACCAGCATAAGCTCCACTCACCCACTTTTCTAGAGTCTCAAATCCACCCCACCGTCCACGAATCTTAGATATTGCTAGGAAATCTCCAGAGTGAATATCATCAATGCTAATATTTGTTACCCAAGGTTGAGGACGCTGATCAAAGGAAGCACCCATGTGCTTCTCAAGAAACCCAATATTAGAGTTCTCACCCCATCCAGTATTCGTAAACAAAGGGAAGACATCCCACAACGCTTGAAGGGTGCCTAACATCCCTGCTTGCATAAGGAAAATAGAAACTCCCCTGTTTTTCACATATTCAAACTCGTCTTTTCCTTGCCACTCTTTAAACTCAAATGTATGCTCCCGAGACAGTAAATAGTAATCCCATGTGACAGTGTATGGAGTTGCAAAGACGTAAATATCCATACACGTCCAACTGTGAGGCTTACTAACCTTGAGATGAAGAGTTCCGCCGCCAAATTCGCTGCCAGTCTTGTTGTGGAACTCCATCCACGCCGTGTTCTGGTAAAAACACGCGCCTTTCCACTCAAAACTGTCGTTCGGGGACGAAGCCGAGCCAACGAAGGTGGGCAGGAGATCGACCGGGCCGTGCAGAGAGTTGAGGATTGGCCATGAAATCTGTCTGGGCAGGAGAGGGAGGACGTCGCGGGGGTGAAATGGTAATTTGACGGAGTGTACGGAGAGAAAAGTGAGGGTGGTTATGGTGGCTGCGAACAGTAG
>Dhingra_Pear_16_GATCAG_L001_R1_001_paired_trimmed_paired_merged_contig_1247 Transcription [Theobroma cacao]	GO:0005634	GO:0005773
CAATGCCCTCCACAACCACCACCTCCTCCACCATTCCTTTCACCTCCCCCACCCTCCCCTTCCTCTTCCTCCTCCTCCTTATCCTGCGCCCCAACCCGGACCCAAACCCAAACCCACCATGTCCTCACTCGCCGAACCCAAATCCCGCAAGTTCCCAACGCCCTGTTGGACCCACGACGAATCCCACGCCCTTGTCGCCCTCTACAAGGACCGATGGTTAGCTCTCGGCCGATCCAATCTCAAATCCGCCGACTGGGACTCCGTTGCGTCCTCCGTCAATGACCGATGCCCGCTCGTCTCCCCGCCCAAGACCGCCATACAGTGCCGTCACAAGATGGAGAAGCTCCGGAGGCGCTTTCGGACTGAGAAAGAACGCGTTTCCATACACCCGGGG
>Dhingra_Pear_16_GATCAG_L001_R1_001_paired_trimmed_paired_merged_contig_14190 Transcription [Theobroma cacao]
GAAAAAGTAAGAATTGTTACCATTTACTGCAAAACAAGAAACATATGGCTAAAGTTGCTATGCAATCAACCGAAAGAGAGAGACATAAAGTTAGAGAGCGCGTGAGAACAATCAATCTACATAGTTTCCACTACACGACATTACAAGCTACAAAGATTAAGCTACAATCGTCTCAAAGGACTCGAACCAAGCTAACGTGATCAAGTTCCACATTCCCTCAACACTTTAAGAACAAAAGGAAATTGTAAAAAGTGGCTCGAAAAGTTAAACACGAACTTACGACCAATTAAACTCACATAACTTAGTGCCTCTAAGATCCAAAAGCACCGGCAGCTATCTTCCAATGCAATCCCACCATCTATGCCTCAGGGGATGGCATTCTCTTGGCCTTCTTCTTCTTCTCCGAAACTGCCTTCGCAAAAGCCTCCACAATTCTTTGCTGGGACTCCAAAATCATCTCCGTCCGCTTCACCTCCATGTCCATCCGCATCGTCTCAATCTCCCTCGCCATCTCCATCTTCATCTGCTCCATTCTCACAAACCCATCTCCCAAAAGCTTAATCGCCGACACCATCTCCGCCACGGGGTCTCTCTCCCTCTCCCTCCCATCTCTCTCTCTCTTCCCCAATCCGGGCCTCCCCGAATTCCCACTCTCTCTCATCACCTTTGCGCTACCATAACCCGACCCAGGATTCGAATTCATCCCGAATTTCTGATCCATCTTTGGATAAACCTTGGTCCCAGGCTGAGCTATGCTAACCCCAGTTGGAATCCTAATCCTAAACCCACTTCCGGGACCGCCACCGCCACCACTTCCTCCACTTCCACCCCCAACCCCAGCTCCATTCCTATACAACTTACTCATACTCTTCATATTCGACCCGTATCTCAGCTCCTCATAGAGCTCCTGATCCGGATCCTCCTCCTCTTCGTTCTCCTCGTTATCTTCCTCTTCGCCGAGACTTTCCGAGTTTTCCCTCTTCCCAGCTGCCGGCCCCTTCTCCATGGCGTCCATCCGCTTGAAGTGGACCCACGACGACGTGAATCTGGACAACGGCATCGACCTGGCTCGCTGGATCTCAGTCCGGTACCGCTTCCGGAGCTTCTCCATCTTGTGACGGCACTGAACGGCGGTCTTCGCCGGAGAAGCAGCCGGGCATATCCTAGCGATGGCGTCGGCCACGTCTTGCCAGTGGGTGGCCTTGAGGTTTCCGCGGCGGAGGGAGTACCACTTTTCGCGGTAGGAGTCGATGAGGGCGACGGTCTCATCGTGGGACCAGCAGGGAGGAGGGAGGCGGCGGGAGGAAGGCGGGGTTGGGTTCGGCTGGGTTTGCTGAGATTGGGATAGCGGTGGGGCCGGGAGAGCGAGAGGCACGCCCTGCGGTGGTTCCGATTGGAGAGGGAGGATGGAGTCGTCTTGGGGGGAGGACGGTGGAGAAGCCATGTTGGGTTGCAGGGTATGCGGTGGAGGAGGATGGGTTTTCTAGGGAGGGAGGAGGGGAAGGAGGAAAAGGGAATGGGGAGGAGGAGGAGGAGAAAGTGGTGTATGATAGCATGATTGTGGTTGTGGGTAGGGTGTTAAAGAGGGTGGGTAGGGGGATCGGA
>Dhingra_Pear_16_GATCAG_L001_R1_001_paired_trimmed_paired_merged_contig_121457 Transaldolase [Auxenochlorella protothecoides]	GO:0004801	GO:0005975	GO:0006098
CTTCTCGAGGTCGAGCTTGCTGGCGGAGTCGGCGTTGAGCTTCTGGGGAACCTCGTCCTTGCTGTTGTACATCTCCTCGAGGAGGTTGGGGGAGATAGTAAGGTAATCGCAACCGGCGAGCTCAGTGATCTCACCAACGTTTCTGAACGAAGCGCCCATGACGATGGTCTTGTAGCCGAACTTCTTGTAGTAGTTGTAGATCTCGACAACGGACTTGACACCGGGGTCCTCCTCCTTCTTGTACTCCTTCTTGTGGTTGGCCTTGTACCAGTCAAGGATACGGCCAACGAAGGGAGAGATAAGGAAAGCACCAGCCTCAGCGGCAGCAATGGC
>Dhingra_Pear_16_GATCAG_L001_R1_001_paired_trimmed_paired_merged_contig_121458 Transaldolase [Auxenochlorella protothecoides]	GO:0016740	GO:0044238	GO:0071704
CGGAAAGGACCACGCCGATGGCAAGGACATTGACGCTCAGGTCGACGCTGTCCTCGACGCTCTCCTCGTCCAGTTCGGTAAGGAGATCCTCCAGATCGTTCCCGGCAAGGTCTCCACCGAGGTCGATGCCAGATTCTCTTTCGACACTGAGGCCTCCGTCAAGAAGGCTCTCCGTATCATCGAGCTCTACAAGGAGGCCGGTATCTCCAAGGACCGCATCCTCATCAAGATTGCCTCTACCTACGAGGGTATCAAGGCTGCCCACATCTTGCAGTCCAAGTACGACATCAACACCAACTTGACCTTGATGTTCTCTCCTG
>Dhingra_Pear_16_GATCAG_L001_R1_001_paired_trimmed_paired_merged_contig_24454 Topless-related 3 [Morus notabilis]	GO:0006355
CCTGAAATTGCAGTGAACATGCTGTCATATCCCATATCTTGAACGGCTTTGAAACCAACCTCTCCCGCGACATAAGTTCCCAAAGAGTAATGTCACCATTACTAGAACCAACTAACAACAACGTATGGAGAGACGGGTGAAAGTCCATGCTTGTGACAGTAGATCCTTGATGCAAGGTAAAAGCCACTGTCCTGGGTAGATCATCCAGTGACCAAGAACTTTGCTGTCTAGACGTTGGATATGCAACCTCCTCAATAGATTGAACAGGTCGCAATCGTTTCATAAATTCATGATCAGCAGTCTGATAATCAACCATACTTGGGGCTGCTGGAGGTGTTCTTGGATGTTTCAAGATTGCGACGCCTTGGTTCTGTGGAACGGGCATGGATGATGCATTAACAACGGCTGCTTGCACAGATGAAGAGACTGAGGAATTGACCATCCAACCTGCTAAAGCATTAGCGTTCGCAGCAGCTGCACCAACCGAAAAGGGAGTATGAGCTCCGAGTGAAGAATAAGCAGTGGGTTTTACAACCGCGGCAACTGGAAGAGTAACAGGTGTAGGAGTAGAAGTATGAGGGCCATTTGAAGGTGTACATGTGTGATCAGTGAATAAAGTTTTGATGTCCGGATTTGGTCTTGGATTTTTGCATAACTGGTGCTGCCAGTTCAAACTTTGGTTGATTAGAGTCCGCAGTCTTGATGTCTTCAGAGCGGGAAAAACAAGCTTATCACGAAAGAGGGGATTTGCTTCTATCAGTTTCTTAAGCTCTATCAACATGATGCTGCGAGCTGTTTTGGTGTCACCATACTTGGAAAGCTGTTCATTTTCCCTGAAATTTCCAAGAGTTAGAAGCTGCGTGATTTCTTTGAAAAGTTCTTCATTAAACGTGGAGAACACTCTCAAATCGCTAACTAAGATTTCAACAGCCTTCGGTTTGTCCTGCCGATCAAGTGCTTCTAGATATTTCTGCTTCCTTATTTCGA
>Dhingra_Pear_16_GATCAG_L001_R1_001_paired_trimmed_paired_merged_contig_59671 Topless-related 3 [Morus notabilis]	GO:0006355
CTTCTTCAAGGTTGACGCCTGCGACGTCGTTAGCCATAAGAAGACCACTGTTTGGTTGCCAATGCAGCGGAGCAACACTGGCAGTGGCCTTTCCACTTGGATTTTGTTCATTACGGACCCACTTCCACAGCTTCTGCACACCATGTGACCCAAGTGCCAAAATGCCAGCACCCGAGTTTGTATATAGGAGTCGAACGACCTTGCTAGAAGTATCAGTTGTGTCAGGCATGGTAACTAGCCGGCACTGTATAGGATCCTGAATTTCAGTCAACAGCCAGGGTTTAGGTTTATCCACTGCATCCTCTACGCTTCTCAGTTTGTCGAAACTTCTACTGAGGTGATCAACTCCAAGAATAATTGGAGTAGACCTAGCAGGAGAGCTCCTTTCCACTTTACAATTGACCGCATTTGCATTTGTAACAGAAGCCAAGCCGGATGCCTTGATAGCAGT
>Dhingra_Pear_16_GATCAG_L001_R1_001_paired_trimmed_paired_merged_contig_6072 Topless-related 3 [Morus notabilis]	GO:0006355
GGTGTGTCCTTGCCAACAGTGGCCTGAAATTGCAGTGAACATTTTGTTATATCCCATATCTTGAACGGCTTTGAAACCAACCTCTCCCGCGACATAAGTTCCCAAAGAGTAATGTCGCCATTATTAGAACCAACTAGCAACAACGTATGGAGAGCCGGGTGAAAATCCATGCTTGTGACAGTAGATCCTTGATGCAAGTTAAAAGCCACTGTTCTGGGTAGATCATCCAGTGACCAAGAAGTTTGTTGTCTAGACGTTGGATATGCAACCTCCTCAATAGATTGAACAGGTCGTAGTCGTTTCATAAGTTCATGATCAGCACTCTGATGATCAACCATACTTGGAGCAGCTGGAGGTGTTCTTGGACGTTTCAAGATTGCAACGCCTTGGTTCTGTGGAATGGGCATGGATGATGCATTAACAACGGCTGCTTGCACAGATGAAGAGACTGAGGAATTGGCCATCCAACCTGCTAAAGCATTAGAATTCACAGCGGCTGCACCGACCGAAAAGGGAGCATGAGGTCCGAGTGAAGGATAAGCAGTGGGTTTTGCAACTGCGGCAACTGGAGGAGTAACAGGTGTAGGAGTAGAAGTATGAGGGCCATTTGGAGCTGTACATGTATGATCAGTAAATAAAGTTTTGATGTCCGGATTTACTCTTGGATTTTTGCATAACTGGTGCTGCCAGTTCAAACTTTGATTGATTAGAGTCCGCAGTCTTGATGCCTTCAGAGCGGGAAAAACAAGCTTATCACGAAAGAGGGGATTTGCTTCTATAAGTTTCTTAAGCTCTATCAACATAATGCTGCGAGCCGTTTTGGTGTCCCCATACTTGGAAAGCTGTTCATTTTCCCTGAAATTTCCAAGAGTTAGAAGCTGTGTGATTTCTTTGAAAAGTTCTTCATTAAATGTGGAGAACACTCTCAAATCATTAACTAAGATTTCAACAGCCTTCGGCTTTTCTTGCCGATCAAGTGCTTCCAGATATTTCTGCTTCCTTATTTCGA
>Dhingra_Pear_16_GATCAG_L001_R1_001_paired_trimmed_paired_merged_contig_123569 Tonoplast monosaccharide transporter2 isoform 1 [Theobroma cacao]	GO:0016021	GO:0022891	GO:0008645	GO:0055085
AATTTTTTCTTCATTAGAAGTTTGGGTGAGTTGGCTTCGCTGAGTTGAGCGTCTTCGCACAGGCAAGGAAACATCATTGGAAGAGTTCATCATTAGTCCCCCCAATGTGCTTACTGAAAATCTGGGAAATCAAATACGGCTATTTGGTCCCGAAAAGGGCTTATCATACATCGTAAAACCTGCAACTGGACAGAGTTTTATATCACACCACGGGAGCGCGTTGAACGAAAGTAGACCTCTTGTGGATCCTCTGGTCACTCTCCTTAGCAGTGTCCACGAGAAGATGTCCGAAAGAGGAAGCAAGGGCAGCATGTTTAGCCAAATCTTGGAAGCATTTTGAATGCAGGGGAGTATCATAATAAAAACGCACATTGGGACATAGAGAGCCGGACAGATGGTGAGGATCACGAATCTGAAGCAGCCGGGGCTTATTGTGATGAAAGCTTGAGAACTCCACTAATCTCGTGCCAAACAAGCAGCATGGGAAAGCCTAGGTCTGGCGGCAGTGCTTTAGGTGTGAGATGCAATACAATCTTGATGAAAGGAAATGTAGAAGCTAGCGAGGCTATCAGTAGTAGTATGGACACTGGTGGAGGTTGGCGGCTGCTTATAAGTATTCTGACCAAGTAGGCGAAGACGGGAAGAAGGAAGGAGGAGTTCAAAAATCGTATTTGCATCAGGATAGTGCACTTGGGTGTCGGCCTGCGTCGGTTGTTTCAATTTCTGGTGTAAGATAAGAAAGTAAAGTCATTCATGCTGGTCTTGTTAGTCAACCTGATGTTTCACTTAAGGAACGGACAAGTCTGCGCTCTCTCCATGCAGAGAAGGTTCCTCCATCGGAAGCTGTTATTATAGGGCCAACATGGAGAGATCTTCTTGAACCGGGAGTGAAGCGTTCAGTAGTTGTTGGAATTGGACTTCAAATTCTTCAGCAGCTGCGCAGATTGTCGGCATAAATGGAGTTCTCTACTACACTCCCCAGGTTTATGAGCAAGCCAGCATCGCTGTTCTTCTATTTAACATAGGGTTGATTCCAACATGTATCTCTCTTCTTAAGTGCCATTACAACTTTCTTAATGCTTCCTTGCCTTGCTACGTCCATGTGGCTAATGGAGATAACTGGCAGAAGGTTTGTCAGTTGATGACGACTTTTTGGAGCTCTTTCCGCACACATGTGGCCTGGAATGATTT
>Dhingra_Pear_16_GATCAG_L001_R1_001_paired_trimmed_paired_merged_contig_2809 Tonoplast monosaccharide transporter2 isoform 1 [Theobroma cacao]	GO:0005887	GO:0005351	GO:0005355	GO:0032440	GO:0015992	GO:0046323	GO:0055114	GO:1904659
AACATGCTGCCAAAGTGCGGAAAAAGCATACTTCCCTTGCTTCCTGTGTCGGGGAGCTTCTCATGTATACTGCCAAAGAGCGAGACCAGAGGATCAACAAGCCCACTTTGATTTACCATGCTTGCATGTCGAGACACAAGTCCAAGAGTGCTTTGCCTGGTGACAGGTTTGGCAACCCAGGATTGTCCTTGTTCAGGCCCATATAATCTGATTTCATCCTTTTCAGCAGATAAATCGTGGTCATCAGCGGAGTCGTCTGCTGGGCCAATTATGTACTCCTCAAAATACGTTTCACCCCCAACTCCAAGACCCTCAACAAGTAAAGCCATCTCACCAGCGACATCTTCTCTGCCACGTAGCCTCTGCAAAACTTGCTTAGCCTCAAGCATATAAAATAAACAAGAGAAGGAAAAGAGAGAATCCCAAGCATCAACCTCCAACTTGCGGACTCTGTCAACGACATCCCAAAAACCATGCAATATGACAAGAACATCCCACCAGAGCCAAGAAACTGCGGAAGGGTATTCAACGATCCCCTTATTTCAGGCGGGGCTGTCTCAGATATATAAAGCGGAACCAAGGTAACCGCCAAACCGATTCCAAATCCATCGAAAAGCCGTGCCAAGAGAAGGATATAAACATTGGGAGACCACAGCATTACAAGACCACTAAGAAAGTAAAGGACAGAAGAGACTATCAGCGTAGGACGGCGGCCTAGCCAGTCTGCTACAGCTCCAGAACAAAATGTAACCACAGTTGCCCC
>Dhingra_Pear_16_GATCAG_L001_R1_001_paired_trimmed_paired_merged_contig_591 Tonoplast monosaccharide transporter2 isoform 1 [Theobroma cacao]	GO:0005887	GO:0005351	GO:0005355	GO:0032440	GO:0015992	GO:0046323	GO:0055114	GO:1904659
CTACAAGTAACAAGATGGACGTCCACAAAAACACTGCACGAGTTTGCAATCACTCGTTTTTGGCAGCCGCAACTTGTCTTGCACCAACAGAAAAGAACTCGGTGATGACTTCGAGGGGCATGCCTTTGGTTTCCGGAACCTTCAAGAAGACGAATACAAAAGAAATGACACAAACCACTGCGTAAATCCCAAAGGCACCGGATAGGCCCATTGAATCAAGCATCACAGGTAGCGAGTAAGTGATGATGATGTCCCCAATCCAGTACACCAAGGCGCAGATGGCAATGCACAGGCCACGCACCCTTGTGGGAAATATTTCAGAGCACAGGATATTTGGAATCGGGCCATACGCCATGACAAAGACGCAGAAATAGACGACAACACAAATGGTTGATAGTGCTGCATGAAGAACTGAACCCAAGCTCAAAAGGTTGGTAACGACGAGAATGATGAGTGATACTATCAACACTGGAATCGTAGTCAGCAGCAGCATCCTTCGACCAGAGATATCCATGAGCTTTATGGCCACAGCTATACAAGGAAGCATCAACAATGTTGTGAATGCACTTATAAGGAAGGATGCAGACGTTGAACTGAGGCCCAAGTCTGAAAGGAGTACTTCAACGCCTGCCTCTTCAAGAATTTGAGGAGTGTAGTAGAGAACCCCATTTATGCCAGAAAACTGCTGGAGAATCTGGATTCCCATTCCAACTAACAATGCATGCTTAACTCCTGGTTCAAGCAGAGCAGCCCATATTGGTCCTTTTGAAGCTGTTTCCGCTGGATGAACCATTGCAGGTCCAACAGGATGCTTATCTATGAGCTCTTTCGAATAAAGAGCCGGCTGACTAACCAGAGCAGCAGCCTGGATAAACTCACCTTCTGCAGGAACATCACCACCAGGAAGTGACACAAGGGACCCACGACGGGAGCCTGGGCCTCCCTCCTGATGCAAATATACCCTTTTAAATCCTCCTTCCTTCTTTCCATCCTCGCCTTCTCTCTCAGACCACTTCCATGCCAACTGCCATCCACCACCGATGCCTGTGCTGCCAACTGTCTCCCCTGTTCCTTGCATGAGACTGCTGTGCCGCCTCATGCTTAGAGCACTGCCATGGGAAGCAGGGGGCACTAAATCCTTTTCCAGACTTGTTGCCTGACGTGAAATCAATGGACTATGCAAATTGTCATCTGAGTCTCCCCCAGCACCATCAGATCCATAGCCCTCACCTTCCCTGTGCAAACTCTCTTCATCCCATTGGTCAGTCTTAGGCCGATCTGCTGTGCTGAACATGCTGCCAAAATTAGGGAAAAGCATGCTTCGGGTACTTGCAGTCTCTGGGAAATTTTCATGAACACTACCAAACAGAGTGACAAGAGGGTCCATTAAAGGCACGCCCTGGTTTACCATGCTTCCTTGGCGAGAAACAAGACTAATAAGAGAACCCTGTCCGGTGACAGGTCTGGCAACCCAGGAAAGGCCTTCTTCAGGTCCATATAACTTGATTTTATCTTTGTCAGCTGGATCCTGACCATCGTCAAGCTCATCAGCTGGGCCTATTATGTACTCTTCTATCAATGTTTCACCCCCAATTCCAAGACCTTCAACCAGCAAAGCCAGTTCACCAGAAACATCTTCAGTGCCACGTAACTGCTGGAGAACAATCTTTGCCTCAAGCATCCTGCCCTTACTCACAAGCCATCGAGGAGATTCAGGTAAGTAAAACACCGTTAACCCAAAGTAGATCAAGGAGGGGATGGAAAGAACCCCAAGCATCAATCTCCAGCTTGGTGAGTCCATTAGTGACATCCCAAAAACCATACAATACGACAGAAACATGCCGCCTGAACCAAGGAACTGCGGAAGAGTATTCAAGGATCCCCTTATATCTGGTGGGGCAGTTTCAGATATATAGAGTGGGACGAGAGTAACTGCTAGGCCGATTCCAAATCCATCTAACAGCCTTGCTATACATAGTACATAGACATTGGGTGACCACACCATTACCAAACCACTCACAAAATAAAAGACTGAGGATGCTATTAACATTGGCCGCCGACCAATCCAATCTGATATGGCTCCTGAGCAAGTTGTAATAAATGTTGCTCCGATGAGTGACATGGCCACAACAAGGCCTTCTAAAGAACTCCCCAAGGAGAAATCTTCCGTTATGTAAACAATAGCCCCGGCAATTGTGGCATTATCCCATCCTTGCAGCAGGTTACCGATTGTAGCAGCAACAGCCACCAGCACGGCTCCCTTCTTCATCTTTTCGC
>Dhingra_Pear_16_GATCAG_L001_R1_001_paired_trimmed_paired_merged_contig_12564 Tobamovirus multiplication 3 isoform 1 [Theobroma cacao]	GO:0009705	GO:0016021	GO:0046786	GO:0051301
AGAAGAGGGCAATATCTCCACCAACAGGTAATATATAAAGTTTAGAACCGGGTGACTCAAAACATCAAGGTCAGCAGCTTGATCGAATGCGTTGAAGCACATCATTATGCATCTGACAAGGAAACATGCAAAACATATGGTTGTCACATAGCCAACCTCCTGCAGCTTCTTCCGTCGTCCTTTTGATTCTACAGGAAATCTCTGCAACATCAAGAAGAGTCTTCCACCATATAGAAGAAACCCAAGGGCTGCGAATAATGACACACCTGCAAAGAACATCTTAGATAAGGTGAGCAGAACTGGGATAGGCTTCCACCATAATATCAACCACATAGCAATCTGAATCACATAAACCACAGCATTGACAGTCAAGAAGCTTGGCCTCAGTCCATCTGTAGAAACAGTGCGTGCCTGATAGTAAATTTCAGCCCAGAAAAGAACCAAGAGCGCATAGGTAGTGAAGAAGGCAAGACTCGGCATATCGAGCAAGATATGTCGGACAATCTCTGGATGCAGCTTCTGCACTTGCCGGCGGAACACAAACACTGCTGATCGAACTCCATTGACAACAAAATTAAGAAAGTGGAATACTTTCTGCGTGGTCCAACCGTACTCCGGCACTCTCAATTGTATCCGAATCAATTGAACCAGGGCAACGATAGCGACGAGACCGTAGAGAATAGCAAGGGCATGAAATATGCGGTCTTGCCAAATAGGGGAGGCATTGATGTCGTGCCACCAACTCGATGCGTCTCTCAGGTTGTACGCTATCACCGCCGACTCCATCACCCCGACTCCGCCGCCGCCGCCGCTACGAGCCATTCGAACCTCCACCAATGCCTACTTTTTTATGTAGTTTGTTTTTACCAATTTATTG
>Dhingra_Pear_16_GATCAG_L001_R1_001_paired_trimmed_paired_merged_contig_37168 Tobamovirus multiplication 3 isoform 1 [Theobroma cacao]
AGAAGAGGGCAATATCTCCACCAACTGCAAAGAACGTGCAAGGCCGCAAGAAATTTTAAAGGCAAAGAATTGAAGATCCAATGAAGTTTATGGGGGCAAAAAAGGATGGTTAGCCAACAAAAATTATAAACCAGATGCTTACCAGGTAATATATAAAGTTTAGAACCGGGTGACTCAAAACATCAAGGTCAGCAGCTTGATCGAATGCGTTGAAGCACATCTGTAGCACAAGAGAAGAATAATGGATGCTTAAGTGAGGAAACAATAAAGCAGATGCAACAATTCAGCTGTGGCTTCAACATCCAATCCAAATTTGGTCGTATACTTGTGCACACACATGATATGTACCATCTATGTGATTTTGATTGTTAAAACTTCGACCTACTTAAAAACATCAAACTTCCTCAAGTTCAAGGATTAGTAGGTGGAATCCAAAAAAATTCAAGCACTTACCATTATGCATCTGACAAGGAAACATGCAAAACATATGGTTGTCACATAGCCAACCTGTCAAAGTCAAAAGACACAAAACAAAACGAAAGTGAGTACATCTGCGATGAGAACTTACGGGTCCTCAAAACAATCTTGTTCAAGTCTTTACCTCCTGCAGCTTCTTCCGTCGTCCTTTTGATTCTACAGGAAATCTCTGCAACATCAAGAAGAGTCTGCCAG
>Dhingra_Pear_16_GATCAG_L001_R1_001_paired_trimmed_paired_merged_contig_7292 Tobamovirus multiplication 3 isoform 1 [Theobroma cacao]	GO:0016021
GAAGCTTGCAGTCCCGGAACAAGGTATGCTTCTTCTGCCGAATCAAATTACTTCCTACATATAAACCTTTCCATGCAATCTCAGCAATAATCATCATATCCAAAGTATATAAAACTAACACAGACTGCACATTTCCGCATCTCATTCAAAAATACAAATGTCCGAAAATACTGATCGATCCCGAGTTCGTGAAATAGAACAAACTAACACACTTTACCTTCCAATCATACATAAAACACTGTTTTTTTCAGCCCCCTTTCCAATCAACAAAGCAACACCAGTCAGTCTGATTCAACACAATCAAAATAAAAGATCACGATTCTTACATATTTGACAATCCTTTAAAGGGCGTTTCTTTTCAACAAAGCTACCATCCCTTGCTAAGAACCAACACTCAGTATCCAATAAAGCTGCTTCTCAAAGCCCATAGTGGTCACCTTTTCCGCCTCTTTCCAATACTTCGTTCTCCCCATTCGGTAGATAAGCATTTCAAAGTTGTGTACTGTAAGTCTGTTCTTCGTTTTCTATCATCGGATGTTTCTCCATCATCTCAGCGAATCGGGTGATATTGTGTGATCCCACGCTTTGGAGGCAACTTCCTCAAAATGAAAAGGACCAAAGAAGAGGGCAATATCTCCACCAAC
>Dhingra_Pear_16_GATCAG_L001_R1_001_paired_trimmed_paired_merged_contig_7293 Tobamovirus multiplication 3 isoform 1 [Theobroma cacao]	GO:0009705	GO:0016021	GO:0046786	GO:0051301
CTCTTCGGTTTTAGGATTCAGAAAAGCGAGTAATAATTGTATGATTACGTATTAATATAAGCAATAAATAGGTAAAAAAAATTAAAGAAAAATAAAGTAGGAATTGGTGGGGTTCGTATGGCGCGTAGCGGAGGCGGCGGCGGCGGCGTCGGGGTGGTGGAGTCGGCGGTGATAGCTTACAACATGAGAGACGCATCGAGTTGGTGGCACGACATCAATACCTCCTCTATTTGGCAAGACCGCATACTTCATGCCCTTGCTATTCTCTACGGCCTCGTCGCCGTCGTTGCCCTGGTTCAATTGATTCGGATACAATTGAGAGTGCCGGAGTACGGTTGGACCACACAGAAAGTCTTCCACTTTCTTAATTTCGTTGTCAATGGAGTTCGATCGGCTGTGTTTGTTTTCTGCCGGCAAGTGCAGAAGCTGCATCCGGAGATTGTCCAACATATCTTGCTTGATATGCCGAGTCTTGCTTTCTTCACAACCTATGCACTCTTGGTTCTGTTCTGGGCCGAAATTTACTATCAGGCACGTGCTGTTTCTACAGATGGACTGAGGCCAAGCTTCTTGACTATCAATGCTGTGGTTTATGTGATTCAGATTGCTATGTGGCTGATATTATGGTGGAAGCCTATCCCAGTTCTCTTCATCTTATCTAAGATGTTCTTTGCAGGCGTGTCCTTATTCGCAGCCCTTGGGTTTCTTCTATATGGTGGAAGACTCTTCTTGATGTTGCAGAGATTTCCTGTTGAATCAAAGGGACGACGTAAGAAGCTGCAGGAGGTTGGCTATGTGACAACCATATGTTTTACATGTTTCCTTGTCAGATGTGTAATGATGTGCTTCAATGCATTCGATAAAGCTGCAAACCTTGATGTTTTGAATCACCCGGTTCTAAACTTCATATATTACCTGTTGGTGGAGATATTGCCTTCTTCTTTGGTCCTTTTCATTTTGAGGAAGTTGCCTCCAAAGCGTGGGATCACACAATATCATCCCATTCGCTGAGAGGATTTAGAAACATCCCGATGACAGAAACTGAAGAATGGACTTAGAAATACGCAACTTTTGAAACGCTTATCTACCCAATGGGGAGAACGAAATATTGGAAAGAGGCGGAAAAGGTGATGACTATGGGCTTTGAGGAGCAGCTTTATTGGATTCCGAGTGTTGGTTCTTAGCAGGGGGTGGTAGATTTGTTGAAAAGAAACGACCTTTAAAGGATTGTCAAATATGTAAGAATCATGACCTTTTATTTTGATTGTCTTGAATCAGACTGACTGGTGTTGCTCTGTTGTT
>Dhingra_Pear_16_GATCAG_L001_R1_001_paired_trimmed_paired_merged_contig_14811 Time for isoform 1 [Theobroma cacao]
TGGACAAAATTACAAGTAATGATGTGCATAAATAATAATTAAAAAAAGGGATAAAATTGCTGTTCATAATTTTGTACAGAAATAGAATTTGAGTGCTTTGCTTCATGGTCAAGAAAAAAGCTTTATCATATTTACACATCACCATCAGATGAGATCCCAAACTTACACTTTGTCAGCAACAACTAGGGTTACTGATCTTAAACAAGTTTTCGTTCTTCGAGATAGCGTGCCGCCGGAGCTGCACCACCCTTTTCGGGATCAAAACTTTAATACCGGTGAAACGGAGAATATTGTTGACTGAGAGACTTGTAGAGCAAGTAATTAGCAGAGTCACAGCATATGCTGCGGCAAATGTTATTCTAGTACTTGAGTTCAGAAATGTGGCTGGGACATGTGCTCAAGATTGATGGTAAGTTCCGCCTACAAGCAGAGGAGAAGATTGGGCCATTACCGCTCGGAGAAGAATTCTGGGTTTATGTGACTGTCATGCAGAAATTGATGAAGAGTGGTTGTTAGTGGGTCTCTGTTGCCCTTGTGGTGCTAAGGCTGATTTCGGGTTTCCCGAACGATATCTGAGTCTGACCTTGTGTATCTCTTCCTTGTTGCAGGGGAAAACTCATGACTGTTGAGTTCTTCAACTGAGGAGATTGGTGATGGCTATTGCTTTGTATTAGAGCTTGTGAGGAAACTGGGGGGCTTTTCGGGACTTTGGCGGCAATAGCAGGTTGCTGCTTTTGCAACTGATGTGGGTTCTGCAGCTGAAATTGGAACATGTTCTGCTGTTGAGAATTCGATGACATGAAGTTGAGAGCTCTCGATGAATTGTCGAAAACAAGGGTCTGCTTCTGCCCAATACCTGATGAAGACTTCCCAGAAGCAGCTCTTGACCCATCTTCAGCGTTATTCGAACCACCATCGGTCTTCCCTTGGGATACTTGGTGGTGGTGATTCTTTTGCTGTGCAGCTTGACGTGCTGGTGTGATTTTATACCCGTGCTGGGCCATATCTGGGAGGCTTTGAAATATTGCAGGATTTTGTTCCCTGGATGAAAAATTCAAGCATGTACCCGAGCCGTTGTTTCCAGTGATGGTGGAAAATGATATGCCATATGCCTTAGATGGGATGAGCTCAACTCCACCCTTTAAGCCCTGCTGCTGGGATTGCTCAACACTGTTTCCATTGCCACCACCACCCATTGTCACATAAGGCATCAAGGTAAAGTTGACGGGTTGAAATGGAACCGAAAAAGTCTGCCCATAAACACTGTTCTGAGCATGAGCGGCAGCAGGAGATGCAGCATTCTCTACGTTCGCTTCACCCTCGAGCTTGCATTGTTGAGGCGATGGTGAGACATGCTGCTTTTGTGAGGTAAAAAAACTGTTGCTACTAAATTGTGCTTCCCTCAGTTTATGGGACTCATGTTGCCTGTGAGACGGTGATGAAGCGTTTGCGTTTTGATGAGATGGTTGGACTTGATGCTGAACATAGGAAGGGTGGAACATTTGATTTGAATAGAAAGGTGTGTTAAATACAGGCAATGCTTGAGCAGGGTTTCCTCTTCCAAACACTGGTGTTGTTCCTATATGAGTTGAAACGGGGACTTGATAGCCATTAAAGTTCACTAAAGAACTCTCCAGAGGTCTAGCAGATGAATGACTAGAGAGTGCTGCATTGTTTGTTGATTGTGCATATTTCAACGGGACGGATTGATTACTGGTTGGTGTAACTGTTGTTTGATCCTCAACCGCGAAAGTATGTCCATGCATTTGACCACCAGCATAGGCTGGCTGAACTGAAAGCTGCATATTAATTGATGTCTCTACGAAATTCGTAGCCTCAGAACTTCTTTCCTTTCCACTATGACTTGAAAACTTCGACGCAGCCTGCTCCTTTTTCTGCGAATGCTGAAGATTTGGACCTGATAAGCTTCCCAGCAATGGGATGTCTGGCTTGGTGCCACAAAGAGGAACAGAACCAGTTGCTGCAGGCCAGAAATCGTTTGTCTTCGCAACCTTCTGATGCAAGTAAATGTTGTGAGCAATGTGACGGTGGGTTGCGCATCTCTTCCGCCGCAGCTGAAACAGAAGGGAATCGGAAGGCTGCAACGTTGCAGTGGATTTACTGGTACTATCTTGATTTGGATTGTCTTTAAGCTTCTGTTGCGATTTTTCTAGCACAACTTCCTCCGCAAATGTTTCCCCTTTCTCTTCGTTCTTGACCATAACTTCAATCTTCATATCTAAATCTTGGGTAGGGGGTGGAGAATCTGTCGAGTCGTCATCCTGCTCCACAGGCGGAGGAGCCATCAGATCAAATTCAAACCTTTCCTCCTCTCCCTTCCTCTTAAGCTCCAACCCAGTTGAAATCGCGTTTGTCCCCGTCGAATCTTCCCACGGAAACTCGGCTTTTGTGGCGATGCTGCTCTTTTCTTCCACGTATGGATTTCCGGCTTTCTCCTCGTGCGAGTCCATCGACCCTGATGCACCTTCAGAGCAAGCTTCAATCTTTTCCGGCCGGTCACTTTCTTCAACTTCAATTGCTTCAGCCACTGAGCTGCTTTGAACCGCCATTGAAGCACTTTCAGCATCCGGTTTCTTCTCCTCGGAGTCATTTCTACATGTTTTCGAATTCTGGGTTTGCTTCATAAGGCCATAGAGAACCTCAGCGATCTCAATCTCAATGGCGTCTTCCTCTTCTACAGGCCCTGAAGATTTCGACAGGTTTGGAATCCGAATCTTGGGTCCATTTGGTTTCATCGTCTTCCTCGATGAAATATTTGAGAAAGAAAGCGAAGCAGCTTTGAATCTCAGCTGCTGAAGACTCCGTTCTTCCTCCCCAACTCCTCCATGACTCCCAGAAGAGAAATTTTCATGCGACCTCTTTCCAGCAGCTGAGCGAGCTTTTCTGGGAACTGAAACTCCGATCATTTCACGGGCAGC
>Dhingra_Pear_16_GATCAG_L001_R1_001_paired_trimmed_paired_merged_contig_23777 Time for isoform 1 [Theobroma cacao]
CTTCGACTTCAACTCCTTCACCAGCTGAGCTGCTTTGAACCGCCATTGAAGCACTTCCATCCTCCGCTTTCTTCTCCTCGGAATCATTTCTATCTTCAGTTTCGAACTTAGAAGTTTTTGAATTCTGGGTTTGCTTCATAAGGCCATAGAGAACCTCAGCGATCTCAATCTCAATGTCCTCTTCTTCTTCTACAGGCCCTGAAGATTTCGAAGATTTCGGAAACTGAATCTTGGGTCCATTTCGTTTCATCGTCTTCCTCGATGAAACGTTTGAGAAAGAAAGCGACGCAGCTTTAAAGCTCAGCTGCTGAAGACTCTGTTCTTCCTCCCCAACTCCTCCATAACTCCCAGAAGAGAAATTTTCATGCGACCTCTTTCCAGCAGCTGAGCGAGCTTTTCTGGGAACTGCAACTCCGATCACTTCACGGGCAGCCTTTAGCGGCGGCGGAGCTTGGTGGTCGGAGAAACCCAAGCTCTCTTCTGTGCTGTCTTGATCTTGATCTCCTCCTCTGTACCTCCTCTGTTTTTGGCTCTGCTCTCTCACGATTCTCTTCTGGTTTTTGCTTGCTGCCATGGTTGGCCTTCTTGTT
>Dhingra_Pear_16_GATCAG_L001_R1_001_paired_trimmed_paired_merged_contig_77471 Time for isoform 1 [Theobroma cacao]
ATTAGAGCTAGTAAGTTTGGTTTATTCTTGAAATGCAAGTCCATTCAAGCATGTTGGACAAAATTACAAGCAATAATATACAAAAATAGCTAAAAAAAGGGATAAAATTGCTGTTCATAATTTTGTACAGAAAAAGAATTTCAGTCCATAACTAGAGTTATTGAACTTAAACAAGTTTTCGTGATTCGAGACAGCGCACTGCCGGAGCTGGACCATCCTTTTCGGGATCAAAAATTAGAACCGGGAGATGGGGAATATTGTTGACTGTGAGACTTGCAGAGCAAGCAATTAGCAGAGTCACAGCATTTGCTGCTAGCCTGCTGCAAATGTTATTCTAGAACTTGAGTTCAGAAATGTGGCTGGGACACGTGCTCAAGATTGATGGCAAGTTCCTCCCACAGGCAGGGGAGGAGATTGGGCCATTAC
>Dhingra_Pear_16_GATCAG_L001_R1_001_paired_trimmed_paired_merged_contig_8307 Time for isoform 1 [Theobroma cacao]
TACCTGATGAAGACTTCCCAGAAGCAGCTCTTAACCCATCATCAGCGTTGTTCGAACCACCATCAGTCTTCCTTTGGGATATTTGGTGGTGGTGGTGATTCTTTTGCTGCCCAGCTTGAGGTGCTGGTGTGATTTTATACCCTTGCTGGGCCGTATCTGGGAGGCTTTGAAATATTGCAGGATTTTGTGCCATGGATGAAAAGTTCAAGCATGAACCCGAGCCGTTATTTCCAGTGACGGAGGAAAATGACATGCCATATGCCTTAGATGGGATGAGCTCAACTCCACCCTTTAAGCCCTGTTTCTGTGATTGCTCAACGTGGTTTCCATTGCCACCACCACCGCCACCGCCACCCATTGTCACATAAGGCATCAGGGTAAAGTTGACGGGTTGAAATGGAACCGAAAAATTCTGCCCATAAACAGTGTTCTGAGCATGAGAGGCAGCAGGTGATGCGGCATTCTCCATGTTCATTTCACCTGGGGATACATGTTGCTTTTGTGAGGTAAAACAATTGTTGCTACTAAATTGTATTTCCCTCGGTTTATGGGACTCTTGTTGCCTGTGAGAAGGTGATGAATTTGCGTTTCGATGAGACGGTTGGACTTGATGCTGCTGAACATAGGAAGGGTGAAACATTTGATTCGAAACGAAAGGCGCGTTGATTAAAGGCAATGCTTGAGCAGGGTTTCCTCCTCCAAACACTGGTGTTGTTTGTATATGAGCTGAAATGGGGTATTGGTAGCCATTAAAATTCACTGAAGAACTCTCCAGAGGTCTAGCAGCTAAATGGCTAGAGAGTGCTGCATTGTTCGTTGATTGTGCAAATTCCAACACGACGGATTTACTACTGGTTGGTGCAACTGCTGCTTGATGTTCAACCCGAGGAAGTGCGGAAATATGTCCATGCATTTGGTAACCAGCATTGGCTGGCTGTGGAGTTTGCTGAACTGAAAGCTGCAATTTATGTGATGTTTCTACGACATTCCCAGCCTCGGAACTTCTATCTTTTCCACTATCACTTAAAAACTTCGGCGCAGCCTGCTTCTTTTTCTGCGAGTGTCGAAGATTCGGACCCAAGAAGCTTCCCAGCAATGGGATGTCTGACTTGGTGCCACATTGAGGAACAGAACCAGTTGCTGCTGGCCAGAAATTGTTTGTCTGTGCAACCTTCTGATGCAAGTGAATGTTGTGAGCAATGTGATGGTGGGTTGCGCATCTCTTTCGCGGCTTCTGAGGCAGAAGGGAATCGGAAGGCTGTAATCTGGTAGTGGATTTACTGCTACTATCTTGATTTGGACTCTCATTTACCTTCTTCTCTTCCTGCTTTTCTACCACAACTTCCTCCAGAAATATTTCCATTTTCTCTTCATTCTTTACCAAAACTTCGATCTTCATATCTACATCTTGGGTCAGAGGTTTAGGATCAGATACAGAATCTGTAAAGTCGTCATCCCAGTCCATAGGAGGAGGAGCCATCAGATCAAATTCAAATCTTCCCTCCTTTCTCTTCCTCTTATGCTCCAACCCAGTTGAAATCGCTTTTGTCCCTTTCGAATCTTCACACGAAAACTCCCCTTTTGTGGCGATGATGCTCTTTTCTTCCACGTATGGATTTTTGGCTTTCTCCTCGTGCGGGTCCATTGACCCTGATGCACCTTCAGAGCAAGCTTCAATCTTTTCTGGCTGGTCACTTCCTTCGACTTCAACTCCTTCACCAGC
>Dhingra_Pear_16_GATCAG_L001_R1_001_paired_trimmed_paired_merged_contig_8308 Time for isoform 1 [Theobroma cacao]
GACGGTTGGACTTGATGCTGCTGAACATAGGAAGGGTGAAACATTTGATTTGAAATGAAAGGCGCGTTGATTAAAGGCAATGCTTGAGCAGGGTTTCCTCCTCCAAACACTGGTGGTGTTTGTATATGAGCTGAAATGGGGTATTGGTAGCCATTAAAATTCACTGAAGAACTCTCCAGAGGTCTAGCAGCTAAATGGCTAGAGAGTGCTGCATTGTTTGTTGATTGTGCAAATTCCAACACAACGGATTTACTACTGGTTGGTGCAACTGCTGCTTGATGTTCAACCCGAGGAAGTGCGGAAATATGTCCATGCTGCAACATTTGGTAACCAGCATAGGCTGGCTGTGGAGTTTGCTGAACTGAAAGCTGCAATTTATGTGATGTTTCTACGACATTCCCAGCCTCGGAACTTCTATCTTTTCCACTATCACTTAGAAACTTCGGCGCAGCCTGCTTCTTTTTCTGCGAGTGTCGAAGATTCGGACCCAAGAAGCTTCCCAGCAATGGGATGTCTGGCTTGGTGCCACATTGAGGAACAGAACCAGTTGCTGCTGGCCAGAAATTGTTTATCTGTGCAACCTTCTGATGCAAGTGAATGTTGTGAGCAATGTGACGGTGGGTTGCGCATCTCTTTCGCGGCTGCTGAGGCAGAAGGGAATCGGAAGGCTGTAAGCTGGTAGTGGATTTCCTGCTACTATCTTGATTTGGATTCTCATTTACCTTCTTCTCTTCCTGCTTTTCTACCACAACTTCCTCCAGAAATATTTCCACTTTCTCTTCATTCTTTACCAAAACTTCGATCTTCATATCTACATCTTGGGTCGGAGGTATAGGATCAGATACGGAATCTGCAAAGTCGTCATCCTGGTCCATAGGAGGAGGAGCCATCAGATCAAATTCGGGTCTACCTCATCTCTCTTCCTCTTATGCTCCAACGCAGTTGAAATCACATTGTCCCTGTCGAATCTTCCCACGAAAACTCCCCTTTTGTGGCGATGATGCTCTTTTCTTCCACGTATGGATTTTCGGCTTTCTCCTCGTGCGGGTCCATTGACCCTGATGCACCTTCAGAGCAAGCTTCAATCTTTTCTGGCTGGTCACTTTCTTCGACTTCAACTCCTTCACCAGC
>Dhingra_Pear_16_GATCAG_L001_R1_001_paired_trimmed_paired_merged_contig_21313 Tic22-like family isoform 2 [Theobroma cacao]	GO:0019013	GO:0030529	GO:0009165
ACTGCTCCTTGTTAACCCGATTCACATCCGTAAACACCAATGTAAATTACAGTTTTTATTTCACTCCAGGCGAACACTTTCTTATCTATTCCATTACACATCTGCTCTTCTACCCCTTGTACAACAAGGGTGCGATAACAATGGCATACCGTGAAAATACATGATACTTCGAAATGCACAAGAAATTTAGAGATATCAACATCCCATCATCAGAAGAAATACGCGGCCTCTGAACAATGTATTTCCGTTTGATGGGGGGTGGGGAGAGGCAGTAATGTATCATAAGTATATTCTCCATCATACCCGAAGAGAACACAAAAATGTTGCCATGGTGAGGCCCCCTAATTGTTTCCTCCACGAACCCACCTAGCTGAACGCGTCTTTGCCATGCCAGAATAATAATCACCTACGTTTGCCACAAACAGTGGATCTCTATCTTCAAATCTCAACTCATTACCTGTATCGCTACCAAAAGCATTTCCCGAATCCGTCTGCTCCAATTCTTTTGTTAAATCCTCCATCGTCTTCTTTAAATTTGCTTTACTCATCGGCCCTGCCTCACCAGTTGAAATGCCAACCATAGTAATCTT
>Dhingra_Pear_16_GATCAG_L001_R1_001_paired_trimmed_paired_merged_contig_21314 Tic22-like family isoform 2 [Theobroma cacao]	GO:0019013	GO:0030529	GO:0009165
CAGTACCAGAAGCGTTTCATTAAAATTCCCAAAAACAGTCTATTACAGTACCTAGTTCACTCAAGGCGAAAAAATTTCTTATCCATTCCGTTACACATACGCTCTTTTACCCTTTCTACAACAATGGTCGGATCACATATCGTGAAATACATGCTACATCGAAAATGCACGAGAAATTTAGAGAAATCAGCATCCCATCATCAAAAGAAATACATGGCACGCGAACAATGTATCTTCTTTTGATGGTGGGAGAGGCAGTATCATAGTATATTCTCTATCGTACCTGAAGAGAACACAAAAATGGTTTCATAGCGAGGCCCCCTAATTGTTTCCTCCACGAACCCATCTAGATGAACCCGTCTTTGCCATGCCAGAATAATAATCACCTACATTTGCCACAAATAGCGGATCTCTATCTTCAAATCTTAACTCATTACTTGTATCGCTACCAAAACCATTTCCTGAATCCGTCTGCTCCAACTCTTTTGTTAAATCCTCCATCGTCTTCTTTAAATTTGCTT
>Dhingra_Pear_16_GATCAG_L001_R1_001_paired_trimmed_paired_merged_contig_24841 Tic22-like family isoform 2 [Theobroma cacao]	GO:0019013	GO:0030529	GO:0009165
TCGTCGCCCGAGTCGACCTCCGGGTTCCCGTCAACGGTCAGGATTGCAGGGCTGAACTCGAACATCAAGGGCGGCGGTGGGCCGGCGTTTGTGGGCCAGGTCTTCAGTATGTGCGACCTCTCCGGGACTGGTCTCATGGCTGTCTCCACCCACTTCGACATCCCCTTTATTTCCAAAAGAACTCCTGAGTGGCTGAAGAAGATGTTTAAATCAATTACTAATAGTGAGAGAAAGGGCCCCGTGTTTCGATTTTTCATGGATTTAGGCGATGCGGTTACGTATGTGAAACGGCTGAATA
>Dhingra_Pear_16_GATCAG_L001_R1_001_paired_trimmed_paired_merged_contig_24842 Tic22-like family isoform 2 [Theobroma cacao]	GO:0019013	GO:0030529	GO:0009165
GCCCGAGTCGACCTCCGGGTTCCCGTCAACGGTCAGGATTGCAGGGCTGAACTCGAATATCAAGGGCAGCGGTGGGCCGGCGTTTGTGGGCCAGGTCTTCAGTATGTGCGACCTCTCCGGGACTGGTCTCATGGCCGTCTCCACCCACTTCGACATCCCCTTTATTTCCAAAAGAACTCCCGAGTGGCTGAAGAAGATGTTTAAATCAATTACTAACAGTGAGAGAAACGGCCCCGTGTTTCGATTTTTCATGGATTTAGGCGATGCAGTTACTTATGTGAAACGACTGAATATTCCGAGTGGCGTGGTGGGAGCTTGTCGTCTCGATTTAGCATATGAACATTTCAAGGAAAAGCCGCACCTATTCCAGTTTGTTCCAAATGAAAAACAGGTCAAGGCAGCTAACAAACTTCTCAAGACAATGCCGCAGAGTGGCAAATGCAAAAGGGTTGACGGAGTTCCGGTTTTTAGTGCTCAAAACTTGGATATTGCAATAGCAAGCTCGGATGGGATCAAATGGTATACTCCCTACTTTTTTGATAAAAACATGCTTGATAACATTCTTGAGGAATCTGTAGATCAGCATTTCCATTCTTTAATTCAAACTCGGCACACGCAGCGGCGACATGATGTGATTGATGACAACATACCAGCAGAAGTAATTGAAGAGATGGGCGATAACTTGTGGGAGCCTCCAGAGGTTCAGGAAGTAATGGATGAGATAGGGAATCCTGGAATACCTTTGAGTGTCATTTCTAAAGCCGCTGAAATGCAGCTCCTTTATGCTGTTGATAAAGTACTTCTGGGTAATAGGTGGCTACGGAAAGCAACAGGCATTCAACCCAAATTCCCTTATATGGTTGACTCTTTCGAAAGAAGGAGTGCAGCCTCTTTTCTTTCNNNNNNNNNNNNNGTCAGCCAGATGCCTTACCAATGGGGAGGTAGTAAATGATAACGAAGATTCTCTAGATTGTAGCACTTCGGAGATTAAATTAAAGGATGATATTCACACCAATAAAGGAAACAAAACAGATCGACGGTTTCCTTTCAGTGATTGGTTTAGTCATCTGTGGTCGAAACAAAAGGACCAAAATGAAGAGTTTCCAAAGGAATGCATAGAGCAGAGCTCACTACAAAATCCAAACCTTCCTAAGATTACTATGGTTGGCATTTCAA
>Dhingra_Pear_16_GATCAG_L001_R1_001_paired_trimmed_paired_merged_contig_36302 Tic22-like family isoform 2 [Theobroma cacao]	GO:0009165
GCAGAAGTAATTGAAGAGATGGGCGATAACTTGTGGGAGCCTCCAGAGGTTCAGGAAGTAATGGGTGAGATAGGGAATCCTGGAATACCTTTGAGTGTCATTTCTAAAGCCGCTGAAATGCAGCTCCTTTATGCTGTTGATAAAGTACTTCTGGGTAATAGGTGGCTACGGAAGGCAACAGGCATTCAACCCAAATTCCCTTATATGGTTGACTCTTTCGAAAGAAGGAGTGCAGCCTCTTTTCTTAGAGCTTCTCAGTCAGCCAGATGCCTTACCAATGGGGAAGCAGTAAATGATAACGAAGATTCTCTAGATTGTAGCACTTCGGAGATTAAATTAAAGGATGATATTCACACCAATAAAGGAAACAAAACAGATCTACGATTTCCTTTCAGTGATTGGTTTAGTCATCTGTGGTCAAAACAAAAGGACCAAAATGAAGAGTTGCCAAAGGAATGCATAAAGCAGAGCACACTGCAAAATCCAAACCTTCCGAAGATTACTATGGTTGGCATTTCAA
>Dhingra_Pear_16_GATCAG_L001_R1_001_paired_trimmed_paired_merged_contig_79787 Tic22-like family isoform 2 [Theobroma cacao]	GO:0019013	GO:0030529	GO:0009165
ACTTGGATATTGCAATAGCAAGCTCGGATGGGATCAAATGGTGTGTTCTAATGTTTCGTGCTTGCTTCTAGTTTTAGGATTTTGATAGATATTTATTTCCTGTTCGTTTAGCATTATATGAATGATTTCCGATTATCTGAGCTGTTCTTTTTTAGCAAGTTCTGTGCTACAGTCAGATCTTGATTTTCAATGAAAAAAGTTTCTTCAATGTCTGTAGTATATGGCAATACTGTTTTGTTTTATTTTGTGGTATAAAACTTTGCAATTTTTATTGCCCTTATTCACCTTTACGCTATGGAAATACTGGGCACCTATTTGATTTTTCAACTGAAGGCTGGTTTTTTTGTTGCAAGATTACTTGTAATTTATACGAGTCAAGTTTGTTTTTTGGTGAGTTTTAAGTAGAATAGCTGATGCTCTATTATTATCCTTTGTTCCAACAGGTATACTCCCTACTTTTTTGATAAAAACATGCTTGATAACATTCTTGAGGAATCTGTTGATCAGCATTTCCATTCTTTAATTC
>Dhingra_Pear_16_GATCAG_L001_R1_001_paired_trimmed_paired_merged_contig_35636 Tic22-like family isoform 1 [Theobroma cacao]	GO:0009165
ATGCGTTCGTTTGACAGCTCTTCATTTTGGTCCCTTTGTTTCGACCACAGACGACTAAACCAATCTCCGAAAGGAAACTGGAGTTTTATTTTGTTTCCTTTATTGGTGTGAATATCATCCTTTAATTTAATCTCTGAAGTGCTACAATCTAGAGAATCTTCAGTATCATCTACTGCTTCGCCATTGCCAAGGTATCTGGCTGGCTGAGAAGCTCTGAGGAAAGAGGCTGCACTCCTTCTCTCGAAAGAGTCAACCATATAAGGGAATTTGGGTTGAATGCCAGTTGCTTTCCGTACCCACCTATTACCCAGAAGTACTTTATCAACAGCATTGAGGAGCTGCATTTCAGCGGCTTTAGAAATGACACTCAAAGGTATTCCAGGATTCCCCATTTCATCCATTACTTCCTGAACCTCTGGAGGCTCCCATAAGTTATCTCCCATCTCTTCAATTACTTCTGCTG
>Dhingra_Pear_16_GATCAG_L001_R1_001_paired_trimmed_paired_merged_contig_41116 Thymidylate synthase 1 isoform 1 [Theobroma cacao]	GO:0016021	GO:0004146	GO:0004799	GO:0050661	GO:0000041	GO:0006231	GO:0006545	GO:0006730	GO:0032259	GO:0042023	GO:0046654	GO:0055114
CAGGATCTGATGTGGTCACAGTGACGTCCTTAAAGAACTTGAGATCAGAGGGCAGTCTCCAAGGTAGTTTCCCATCCTTTCCAATACCCATTTCTCGGGTCGCAGCCACAACAACTTGGTAAGTCCTCTGTGGATTGGGCTGGGTGTTACCATTTCCATTCGCACTCACCAACAATTCACCAGCCATAGTTGAACCCTTAGACCA
>Dhingra_Pear_16_GATCAG_L001_R1_001_paired_trimmed_paired_merged_contig_49201 Thymidylate synthase 1 isoform 1 [Theobroma cacao]	GO:0016021	GO:0004146	GO:0004799	GO:0050661	GO:0000041	GO:0006231	GO:0006545	GO:0006730	GO:0032259	GO:0042023	GO:0046654	GO:0055114
CCAGTCCCTGTCCTGTCATCCTTAGAAGTGCCATCTGAGAGTATTTCTCGTACCAGCCTTAGATACATCTGCTCCTCGTGTTTCTCAAAAATCATCTTTGGCAGAAAAGAGAAATTCTTCACCTCACATTTAATGGAGCCTGACTTACTATTAGAGATCAGATCACTGTTTTCACAAAGGGATTCAACTGCAGAACTCCTTACGCGAACATAAGTTGTGAAAGAATGACGAATGCTATTTTCAACCTTGGGAAAGGATGAATACCACGGCTGAAACACAGAGGAATCAATTGCAGGGATAAAAGTGTCACATTCAATGTTTGTCTCTATTTCTGTAATGTGAATGGCTTCACAGCCAGGCGCATTGAGAGCTTCCCTTAGTATCTGGCCACCTCCAATGAGAAACACTCTCTCAATTGACAGACAGTAAGGAGAAGCAGCTAACAANNNNNNNNNNNNNNNNNNNNNNNNNNNAGACAGTAAGGAGAAGCAGCTAACAATTCCAAAGCAGATGCCATGCTTCCGCATATCACAACATTCTCTGCAGTAGCAATATCAAAACTCCCAGAACGAGTCAGAACAACATTAAGGCGGCCAGGTAGAGGTTGATGCTCAGATGGAATGCTCTCCCATGTTTTTCTACCCATTATAATTGCATTCTTTTTCACAGGATCTGATGTGGTCACAGTGACGTCCTTAAAGAACTTGAGATCAGAGGGCAGTCTCCAAGGTAGTTTCCCATCCTTTCCGATACCCATTTCTCGGGTCGCAGCCACAACAACTTGGTAAGTCCTCTGTGGATTGGGCTGGGTGTTACCATTTCCATTCGCACTCACCAACAATTCA
>Dhingra_Pear_16_GATCAG_L001_R1_001_paired_trimmed_paired_merged_contig_29650 Thymidylate synthase	GO:0009535	GO:0009941	GO:0045036
TATGTTCCTCAACATGCATCAACGAACTTTACGAACTTTTTCTTCCTGTCCTAGCCCAAGTGATTTTTGCGCATTTGCAATACCTTCAGGATCAAAGAACTGTGTGAAAATACGAGTGAAGAAGTTCAAGTTGCGGGAGACATTGTATGCCATGGCAGGAGGAAGAGGTTTCACGACAGTATCAATGCTGAACACCCGTTGAAGGAACTGAAAGTTGCGCTGGAAGCTGTAGCGGAGCTCAGGATCGATCTCCGTGAGAGAATCTTGATCGTCTTGGTCCTGAGAGCGCTTGGTTTTCTTGCGAGGGACGTGCATGG
>Dhingra_Pear_16_GATCAG_L001_R1_001_paired_trimmed_paired_merged_contig_29651 Thymidylate synthase	GO:0009535	GO:0009941	GO:0045036
CTATTATTCTAACGATTGTCCTGGCACCCAACTTATCTTAAAGGGCTTTAAGAATTCAAACCCCAACCTGACTCGTTAAAATTAACGAGTTTAAGATTCTTGTGTTACCAGACTATTTAACATAAAACATTATCCCACATACATAATTGTATACAAGAGACTCTTATAAGAAGGATACCATCGATAATACAAGGAAATTCATACCATTAGTGTTGCCCCTTTTTTTTACCAAACTGCTGCCATTTAAATTGTGAGATCAAATTAAACAGATTCAAAACTAGATTACAAAATGTTATAGCTCAACTCTAGATTCCTCGATATGCATCAACGAACCTTACGAACCTTTTCTTCCTGTCCTAGCCCAAGTGACTTTTGCGCATTTGCAATACCTTCAGGATCAAAGAACTGTGTGAAGATACGAGTGAAGAAGTTCAAGTTGCGGGAGACATTGTATGCCATGGCAGGCGGAAGAGGTTTCACGACAGTGTCAATGCTAAACACCCGTTGAAGGAACTGAAAGTTGCGCTGGAAGCTGTATCGGAGCTCAGGGTCAATCTCAGTGAGAGAATCTTGATCGTCTTGGTCTTGAGAGCGCTTGGTTTTCTTGCGAGGGACGTGCATGGTTGGAGTCGACCCTGGCTGGCTCGTCACTTTTAGCTTCCCTTCTGGGAATTCAGCTTCCGCCTCTTCTTCCACCCTCCACGGAGCTGATGACATCAATTGCTTCTTCGTCTTCGACATGGTCGGCACTCTCTCTGTACTGCCTTGGCGGACAGCCTGAGGGGAAGGACAAGACTTTGATTAATGGAAGAGGGGAGGGAGCGTGTGTTTTAGATAGGGATCGCGTTTGGATGTGGGTGGACTTGT
>Dhingra_Pear_16_GATCAG_L001_R1_001_paired_trimmed_paired_merged_contig_15694 Thymidylate kinase	GO:0016021
ATCCAAAGACTGTTGTCTCTGCATCCTCATTTCCTCATTGAACTTGTTTATGAACGCTTCCACTTGGCGGTTCAAGTCGTCCTGACTCAGCGACGGCTCTTTCCTCAGCCTCCCTCCACTTCCATCCCCGGCGGCGACAGCTGTCAGGCTTTGGTTGGTTGGTTCCTTAACCGTCTCTGCCTTCACCATCACTGACGTGTCCACTGCCGACGTCAAGTCAACTTTTAACTGACGGCCGTGATTTGGCAACGTCTCGGACTTCTTCGTGTGCCTGCTCAACGGCATCGACCGACCTTCCGTTATCGC
>Dhingra_Pear_16_GATCAG_L001_R1_001_paired_trimmed_paired_merged_contig_8533 Thylakoid membrane	GO:0016021
ATACAATAAAGCTTTTGCCAACTGAATATAAACAAAAGTTTTACAAGTAACAAAAGCTGTGTAATATGAAACTACACTACATAGCAGTATTTGATCAAACTATAATACATTTGTTTACAACGGTGATGCAGACGGTTTAGCGTTGGAGTTGGAAATAAGTCGGACTTCGTATAGATTATTTTCTCCCTTGCCAACTTCAGCTGTGATTCCTGGTCCGAAGAATGAAGCAAACTTGGCCTGTCGTTGTTCAAAATCTGATAACTGCAAAGCTTTTGCCTCAAACACCAGGACTAATGAGTATCTACCATCTCCGGTGACCTCTTCACGAATACTTTGGAGAGTAGGTGCACTCCTCCGAGCAATTCCTCCACCCTGACCATACTGGAAGATTCGTTTCAATGCCTCATCCAAATGCTGTTCATCTCCATAGCGATACCTTGTAACATCATTCCTGACCTGTGTAAGGATCGGCGTGGCACTTGTTTCCCTTAATTGCAGGGCGTCCGAATAAGTCAAGCATGGCACCGGCTTTAGTTCAGCATACTTGAATGCCATACCAATGATTGCAAGAGGGAAGCCATATGTGAGCATCAATGCTGACCATTCAGACCCGGGAAGGATATTAAAGTACGCCCCGAAACCATACGACAAGAGTGAAACCCCAACACCAAGACCAATAACCCCAAATGAAACCTTAGCGAGGGAGAACTGGTCGTCGGGAACGATGGTTTTGCCGGCGGTGGAGGTGGAGGGGAGGGTGGAAGGCTGGGTAGAGGAGTCGGCGGCTCTCGGGATGGCCAGTTTGGGCTTGGACTTCGAGAGTTGGTTGGCTCTGAATCCAATGTGATCCAAGTGGATGAGGAAGCTGGTGATGGGCCTTGATGATGATGAGGCCGTGTTATGGTCACGCAGAGAGAGAAAGTGGTGGCGGTTGACGTCATGGTGGCGGCAGAAGCTGCTGCTTCCTCTTGCAATTGCAGTTGGAGTTGATAGTGCTTGCGTTGCCATCGGGTTCTCTCTCTCTCTCTCTCTCTCTCCCTTCCTCAAAGATTCAGACCTCGAGAGAGATCAGCAGTTTTGCTGGTTACTCCCAGCCGCCAAATTTCTGATTACGTGTCCTCATGTCATCCATTTT
>Dhingra_Pear_16_GATCAG_L001_R1_001_paired_trimmed_paired_merged_contig_33391 Thioredoxin superfamily isoform 1 [Theobroma cacao]
TTGAGATTTATTGTAACATAGTTGTTAAATAATATAACAATCATACTATATAAGGTTTAGGAAAAATTAGACAAATCAGTAAACTTCGGCTTTAGTTCAAAGATCTCAAATCATTACATATAGACCAAGGTTTGTATAATTTGATCAACGAATAAACAAAAACTAATTAACTTGCAAACTCGTACTCATTCGCCACCAGATTTTCACTGTGGACTTGACGACTGTATCCCATGCCGCTTGAAAAACTCTCTAAATCCGTAGGCACTGGTGTCGTAATTGAAGGGAAGAACTTTCACAGAGTACTTTGTAATATTTGCATCAGCAACCCTTCCTTGTTGTGGACTATGAAATATTTCTATAAATGGATATTCCTTCCTCTGCCGTGTTATACAGAAACCAGGATATTTTGGGCATTCGACGCGCATAAATTTTACATGTGGATAAAACTCAGCTGCAGCTTCCTCCAATACTCCATCAAGATGTTTTGTGAGATTACACCTGAGGGTGAATGCAACAACCACGGGATGGCCTTCATGAAGGAGCTGGACAAACTCGCGTTCTGATGTAAAATGGATGACCCTTGATGGCCCAAGATCCTTTGGATAGCCAGTATAATACTTGGATGTTGCACGTAGATGGCTGATCATTTTATCAAAAAGTGATGGCTCCCCCATTTAATAAGCAACACAAAAAATATC
>Dhingra_Pear_16_GATCAG_L001_R1_001_paired_trimmed_paired_merged_contig_81026 Thioredoxin superfamily isoform 1 [Theobroma cacao]
AACTCTCCTTCCATAGACCATCGGGGACCAATTATCGACAGAGGAAGATAAAAAAGGGAAAAAGTGTCCATCTTTGCATACGCAGTGATGGAATTGAAGTGCATTTTTCATTGACAGAAACAAATGTAAAGACAACAAAAGGCATCAGGAAAGGAGAGTCAAAGAAACATTTTCTGACCATTCACTCGACGTTGATAAAAAGTTCTCACAAGTTTTAAACGATCAAAGATGTACATTCAACGAAAAATAACTCGCACTTTTACGAAGGGGCTCCAAAACCCCACTAATATTTCAAGGCAGCAGATATTTTCTTCTGAACAAGCTCCACTCCAAGACGGGGAGATAATCTGGGTAGAGTTTCCT
>Dhingra_Pear_16_GATCAG_L001_R1_001_paired_trimmed_paired_merged_contig_12300 Thioredoxin superfamily [Theobroma cacao]	GO:0003676	GO:0016874	GO:0008152
CCTTTTTGAATAAAAAAATAACCTTACCACTATCTTGGATCAAAAATGACCTCCCCTGCTACTGTTCTTTGCCATTGGTAATTGGAAAACTGCAACCAACATGAAACGACCTTTAACAAGGCAAATAGTAATACGAGACAAGAGGGACAAAAGTCTCAAGCAGACTGGATGCTCTTTTCACAATTGTTACAGATCAATAATTCCATGACTACAATTCACAGATAAATCTACACTGGACCCAGCATTGTTGAGTTTATTCTTCAACCAACCAAGCACATCAAGCAATTAGCTCAGTCCTTCACAAGAAGAATTGCACATTTTCTTGGCTCTTTGGCGCCCCGTTACCAACAACTAACGGATCAATGATTTTTTTCCACCCGTTAAAATCCAGACTGGAGCCAGCATCTGGCAATACAAATCCATTGACAAAGAAAGTAGGTGTTCCGTACACCCCTCTTGAAGTGCTAAACTTGAAGGAAACCCTTGTTTTCAGATCCGTTTTCAGGTCACTGAAGCCGAATTCAAGGGCGCTGTGATAGGAGTTCCCAATCACTTCTGTGACAGAGTTCACTAGGTCATTTACAACAGCAACCCTGGAAATGTTGCGAGTTTGAGCATTATAATACCTCTCCTGATTCTTGAAGAACCACTCCAACAATGGGAATGTAGCAGAAGGTTTCAGCTGATTTACGATGTGCAGAGCCCGAGAAGTAACGAAAGCATTGTCATGGTAAGGCAACGGTAAGAGGTGAATTGCCACAGTGACGCGAGGGGCGTAGTGCTCGACGACTTGTTTGAGGGGCGGCCAGGCATCCCTGCTGTCTGGGCAGACCGGGTCGAAGAAAGCTTCGATCAGGATCGAATCGGAGTCAACTAGGTGATGTCCGTACAAAAACCCATCGTATTTTGAAGGGGGCAAGCTCTGCGCGCATCCGCTCAAAACCAGCACGAACAACAACGTTAAAGCTGTTTCGAGTTTAAGGATTCTGTGCTTTGATTCCGCCATTCTTTTTCTTCCGCTTTTGTCTCTCTGTTTCCTCGAGTGGACCGTATGAAGGCAAATCACCTGAGCTGCACCAAGACCGCATGTAACAGATCGGAAGAGCA
>Dhingra_Pear_16_GATCAG_L001_R1_001_paired_trimmed_paired_merged_contig_13863 Thioredoxin superfamily [Theobroma cacao]
TCAACTTCTGAACCGAGATGTTTTCAATGGTAGAGTATGGTGCAACTTTGTCAACTACAGGAGCGGGTTGTATACAACCACATAATCTAGGATCGGCTGGCTCCATAGCAACGATCCCTTTGAAGATGTATCCATCTTTGATCTTAAAACTTGCCAGTGATTGTTCTAGAGATTTGCTGTTAATTGAACGAGTTCTTGTTGTTAATTTACTCTGGATCTTTTGAGAGTTTACAGATTGAAAACTCCTTTGAATCCTAGTATTTTTCGACGGTAAGCCCATTCTTTCTGTTGCAGCAGGGGTAGGATGAGACTTTGGTAGGTGATCTGCACAAGCACCAGTTCTGTCCATGAAACGGGCAATATGACCACGCTTCATGCCAAACTGAGAAGAAAGATCTACAGTGCTTAAGCTAAGGAGCTCGGACAGACATTTCCCACTGGACTCAAGCCTATCTCCATATTGCATCAAAGCGCGGTCGTGCAGGTATGACCTAATTTCCAATGCATCCTAGAGAAATAATAATAATAAAATAAATGCCTTGGAAGCAGATTGATATGGTGATTACAAGACATGCCTTTTAGATTCATACTCAGATGTTCATAGGTTAAGGAGATGATTACTGAACCGAATGTAAAACATTTTTGAATAAGCGTCTAAATACCTAACCTTCTCCAGTTGTGTCATGTTTAATGCATCCATATCATCTGTATTCATGATCTTCAAGGTCGGTACATCATCCCAGCCTTCATCTAACAGCTTCGGAATCAGTCCTTTCAGAACCCCGTCCCCAACAAACTCCTCTATCGAAAAAGAAGCCATCTTCTTTAGAAATCAGAGAATATTCCAAACAAATCAGTTCTTTTCTCGATCGAGTCTGTATGTAGAAATGAAACCCTATTGGTGTTAGGCTCAGCTACTCAAGATCAAAGCATATATAGAGGCCTGAGATCATTAAAAAAATAAGGAAAACTAATGAAAAGGGCTTGAAAACTTTGAGT
>Dhingra_Pear_16_GATCAG_L001_R1_001_paired_trimmed_paired_merged_contig_17411 Thioredoxin superfamily [Theobroma cacao]	GO:0003676	GO:0016874	GO:0008152
TTAATAATTAAAATAAAAATAAAAAACCCCTCCCAAGCAAGGTAAATTGCAAATACTATGTCACAAGAGGTGCAAAAGTCTTGAGCAGAGTGGATCCATTTTTCACAATGGTTACAAATCATTAATTCCATGACAACAATTCACAAATAAATATATACACTGGAACCAGCTTTGTAGAGTTTATTCTTCAACCAACCAAGCACTGAAGCACAAGCACATCAAGCATATAGCTCAATCAATCCTTCACAAGAAGTGCATATTTTCTTGGCTCCTTGGCACCCCGTTACCGACAACTAATGGATCGATGACTTTTTTCCACCCATTAAGATCTAGAGTGGATCCAGAATCTGGCAGTACAAATCCATTGACAAAGAAAGTAGGCGTTCCATACACCCCTCTTGAAGTGCTATACTTGAATGAAACCCTTGTTTTGAGGTCCGTTTTCCGGTCATTGAAGCCGGATTCAAGGGCGCTATGATAGGAGTTCCCAATCACTTGTGTGGCAGAGTTCACTATATCATTTACAACAGCAGCCCTGGAAATGTTGCTAGTTTGAGCATTGTAATACCTCTCCTGATTCTTGAAGAACCACTCCAACAACCGGAATGTGGCAGATTTTTTCAGCTGATTTACGATGTGCAGAGCCCGAGAACCAACGAAAGCATTGTCGTGGTAAGGTAAGGGTAACAGGTGAATCACCACCGAGACGCGAGGGGCGTAGTACTCGACGGCTTGTTTGAGGGGCGCCCAGGAGTCCCTGCTGTCTGGGCAGACCGGGTCGAAGAAGGCTTCGATCAGAATCGAATCCAAGTCAACTCGGTGATGTC
>Dhingra_Pear_16_GATCAG_L001_R1_001_paired_trimmed_paired_merged_contig_43611 Thioredoxin superfamily [Theobroma cacao]
AGCACCTAATATAATGGAGAGTACCAGGATCTGTTAAAACAAAGACATGTTGCGATGCAGAGTAAAAGATTTTACCCAGGACGTCGAATGCAGAGAATCACTGCTGGTTTGTTTCTCCACAGTTCTGAAGCCTTCATCGGAGGTGTTTTGGTTTTCACCAAATGCTCCATTCCAATCTTATACTCTGGTGTCAACTTCTGAACCGAGATGTTTTCGATGGTGGAGTATGGAGCAACTTTGTCAGCTACAGGATCAGGTTGTACACAACCACATGCTCTAGGTTCAGCTGGCTCCATGGCAACGATCCCTTTGAAGATGTATCCATCCCTGATCTTGAAACTTGCCAGTGATTGTTCTAGAGATTTGCCGTTAATTGAACTAGTTCTTGTTGCAGGGCTAGGATGAGACTTTGGTAGATGATCCGCAAAAGCACAGGTTCTGTCCATGAAACGGGCAATATGGCCTCGCTTCATGCCAAACTGAGAAGAAAGCTCTACAGTGCTTAAGTTAAGGAGCTCAGACAGACATTTCCCACTGGACTCGAGCCTATCTCCATATTGCATCAAAGCTCGGT
>Dhingra_Pear_16_GATCAG_L001_R1_001_paired_trimmed_paired_merged_contig_51071 Thioredoxin superfamily [Theobroma cacao]
GTGCAGGTAAGACCTGATTTCCAATGCATCCTAGAGAAAAAATAATAAGAAAATAAATGCCTTAGAAGCAGATTGATATGGTGATTACAAGACATCCCTTTTAGATTTGTACTCGATGTTCAGAGGTTAAGGAGATGATTACTGAAAAACTGAATGTAAAACTTAACTTTGAATAAGAGTCTAAATAACTAACCTTCTCCGGTTCTGTCATGTTTAATGCATCCATATCATCTGTATTCATGATTTTCAAGGTCGGTACATCATCCCA
>Dhingra_Pear_16_GATCAG_L001_R1_001_paired_trimmed_paired_merged_contig_95498 Thioredoxin superfamily [Theobroma cacao]
TATATTAGGTGCTAAATTTTCTGTCATGAACTCAAAAAAATAGGAGATATCGTTGATCATAGCTTTCATATAGGGGTGTAAAGTATTAAGTAAATATAAGACACTTAAAGACGGAAATTCATAAATTAAAATGAAGAGGCACATGAAGCAAGTATATTGCTATAGGATGGTATCCTTGTCTTATGGTCCGAAAGGAAGTATATGAAACAGACAAAAAATGATGTACGACCATGAAAAGCTGGCTCGACTCCACAGTGAGAAATAGAGTTCTATCTAATTCAGTAATTTGAGTCAAAGTGTAAGCATCTTTCTTGAAACTAAGTTCTTTTGTATGTATTGAACTTGAAACAGGTGCATCATGTGTAGAGCTGAAGCTCACCAGCTATATGCCAAAAAACCCATATTTGATTCACTGGGGGTTCAACTATTTGCAGTTCTTCGTGAGCATATGGAGTCAGAGGTATAACTACATTTAATTTCCAACTCTTACCATCAACTTTGGATGACATATTGTTTTGATGCAGATAAAAGACTTCTGGCCTCGATATTGGGGTGGTGTTGTATTGTATGACCGCGGAATGGAATTCTTCAAAGCACT
>Dhingra_Pear_16_GATCAG_L001_R1_001_paired_trimmed_paired_merged_contig_8519 Thioredoxin isoform 1 [Theobroma cacao]	GO:0005623	GO:0003756	GO:0006457	GO:0034976	GO:0045454
ATGAGGGTTTTCTATATAAATAAATTCTCATGAATGTTACATCCAAGTCAAGCCTGTAGTTCGATTGGTAACATAATGAACTAAAAATTCTAATATTTTTACAGTATTTTGCACATAAGATGTTACAAACATGTCAAATTGTTTTGTGTGCAGACCTATTTCTCTCTAAAACCTCCTTCAGCGCTTGCTCAACCAATTTCCTCTGTGCGATGCTCCGAAAACTCTATCACGTCAAAAAACTGTCAACCCGATGGCCAATCTAAATGCCTCGTACCATCATCACTCAAGTCCCAAGCTCCTTCAGCAATCTCATCAAAGAGTTGGTCCCAACCCCAACTTGAATACCCATAGAAAAACCAGTAGTCGCTGACAGATTGATTTCCTAACTTGATCTCTTCGACTTTACGAAATGTTGCTGATTGATCAAGAAAGTAAACACCCGGCAGGACTTCCGGATACTCATTCATAACAAATCTTCGAGTTAATGCGACAAGAGGCATTCCAACCTTTATAAGTGGTCCTCCAAAAGACAGAGGAGCCTCAGATAGCATCTCCAGCCCTTTGTCCAATTCAAGAAGAACATCCCATTTGATATTCTTGTTAATAATCAGACCTTCAAATCCAGAAACTCGATCTGCCTTGACGATAAGGACCTCTGATTTATCAAAGGGATGTACAGTAAGAAGTTTATCAGTAGCAACTAAAGTGGAACCGGTCACCACATGCAGGGCTGCTTCCTGCAAACCTTGTGATGTGTGTGATTCGGGCTGATTGTCTCTAATGCCTTGTTTATGCGTCTGTGTTAAAAGTATTTCATGAAGTGTGTCCTTTTCAAAGGGAGCTCCCTCGTGAATGTCAGAAGACTGGACCTTAAATAAATTTTGATTCCTTCCCCACTTTTTTGCTACAGTCCATAAGCTTCCCTTCTCACTGATAAGATCATCCGAGTTACTTCCATGATCGGCCATAAACTTGAAGATTTCAGTGACTGCCATATCCCCTTCATAAAGGACAGCATTCTTCTTTTCAGCTGGAAAGAGCACCAGAGCAGGATAAACTTCCCTCTGATTCATTGATTTCAATATCACACTGCAATCATTCAAGGTGCAGTCAAGCAAGTATAATAATGGAAGCTTCAGCATTTCATCCTTCAAGTCACCATCGTGAAACCTTGTTTTCTCATTCTTTGATCCACTTTTCAGCATCTTAATATAGTCCTTCATAGCCCGATATACTTCACGAACAACCAATTCCATTCTCTGGCAAAATCCACACCATCTATTGCTAAAAAGGACCAAGACATCCTTATTCCAAGCGTCAGTGTCAGATTGATTAAACCCAATCACCTGCTCGGTGAAGGTACGACTTGTAACTCGAGGGACAGAATCCACTTCACGAAAATCCAGATTAACAAATGGTGGTTGAGTGGCCTCCCTAGAGCTTTGAAGAACAGATTCAGACTGTTGATATGGAAGAAGACTTCCATTAACAAACCCAGAAAGAAAATTAGCCAGTGAAGAATAGCTAAGATCAGTCTCTTCTGAGAAGACAAAATGTTGCTGGGCAATGGGATCAACTATCACCAAGGCAGGAATTTTTGATCCACCAGTGAGACTATTAAGTAATCGATAATTACCATCAGAAAAGAAAAAAGAGCCCTCAAAACCTTGAAAGCGAAGCTGTTGCTCCCCTGATTTGTCTTCCTGTGAAGAACTTTCTTCATCGACCTTTATATCTTCAGTACTATCAAGTTTATGATCTGCAAGATGTTGTTCACTATCTGCAGATAAGAACTGCTTACTTGTACCAACATATGCTGTTTTCTCTTCATCAGTCTGAGAAAAGATTTCAGAATCTGTGACTTCGGAAGTTTCCAGATGCTCTTCAGCAGATACACTAGTCCTGTGTGGCAATTGATCCTTGTCTGAGTTAACACTACTTGTCACAAGGCCTTCCTTAGACAGTTCTTCTGTAAGTTGATCAGACTGAAGTTCTTTCTGCACTGGCAATGTATTCACTAACTTGATGTCCATGTCATCTGATAAAAGTTGGAAACCTAACTCTTTTGCAAGCGAGCTTAATTTAGCTTTGTTCTTTTGCTTAAGTAAGATATCCAAGATCTCCTTCAAGGAACCACCCTGTAGATCCAAAGCTATATTATCCAAAGTGACTTGTTTTCCTTCATTTACAATCATGAAAGTAGACGTTTTGTCTTTTAATTTGATTGTCTGAGACAACTTTAGTTTTGGATATCCAGATGTACTCCTTAAAGCTTGATAATCTTGGACCGAGGGTTTCTCAGACTTGTCTCCATATTGCCCACCACTTTGGCGTGAAATATGATAGTGCAGTGCCAGCTCTCGAAAAGAATCAAGAGCTTTCTTACATTTTATTCTAGTCTCTGACAAGTCAGATGATCTATCCACAAATAGGAGTGCTGATGGTTGGTTTGCAGGTAAAGAAGGCTTCAAAGTGTTTCCAAGACCTTCCAACTCCGTAACAACCAAATTATCCATCTGTAAAGCATTTTTGAGGTCCTCCTCTTTCTTAATAATCTTTGAACAACCGGGGCATCCAGATAAGTACAGGACTGCCAACCATGTACTGGAATCTTCAATCCCAAAAGTTGAGAGCATCGATCTTTCTGAGACCAGACCAAATTTATACCTTTCAGGAGGTAGAAAGAACTCCCGTGCAACGGTTGTGAACTTCGAGAGGAAAGAGTCAAACAGCTGATATTCTTCGCGATTACAGAATGAGCTCATTTGCTCAGACTCCACAAAAGAAGCACTGTCATTTACCGAGCTGAAGTCCCCAAGCCAAGGAACACCACCAAGCCCATAATCAACACCGCACATCTTTGCACTTTCAATACCCTTTTCCGCGCCCTTCTGGATATTCTTCCCCAAGTGTGCTGGTGATCTACTCGCCTCTCCGCTGATGTTGAATCCAAGAAAATTCCCTTGCAGAGCAAAACCGTTTCGATCGGTTCCATTATTCTTCCTCCTGGCAAGCAATTTTGAAGTCCATTCGCAAAACTCAAACAGAATCAAAGCTTTGTCAGTTGAATCAACAAACTCTTTCAATTTCTCCGGAGTTTTCAGGGACTTGAACGGAAGCTCTTCTGGTCCAACCGCCACATACGGACGGAGCGAGGCCAATACATTTTGCGCCCTAAGTCTTCCGCCATACTTGTAAGACACAGAATTGTGATAGTACAAAACTGTTGTTCCCTCTGCTTCCGTGGCAGCTCCAATGGCGTCCGCCAACACCTTCTCCGCGTTTCTGTACATAAACCTCAATCTCAATGAGCTGAAATCTTCATAATTATCGGTAACCAATCGAGCCACATCTCTCATGAGCGATCGAGATTCTCCCGACCATGGGAGAGTGACGATGAGGAGGATGTGAGGGTGGAGGCGGATCTGGGAGGAGAAATTTTGCTTTGTCAGGAGTTGCCATTCGCCTACGCCGTCTGATTTAGTTTCAAAGGCTGGGATTGCTGCCGCGAGGAATACCCAGCAAGCTAAGAACACCACTTTCTTATTCTTCGTCGTCATCGTCGTCGTCGTCGT
>Dhingra_Pear_16_GATCAG_L001_R1_001_paired_trimmed_paired_merged_contig_70803 Thioredoxin family isoform partial [Theobroma cacao]	GO:0009507	GO:0004364	GO:0009055	GO:0015035	GO:0006749	GO:0045454	GO:0055114
CACCCAAAAAGCTGGAACTTTACTCGTACGAAAACAATCCGGTGAGACAATGGTCTTTCATTGAATCGTTTCCAATATACCATGATTTAGGCATCCGCATGTGTTTTCATATTTCTTTTTGCCTGTCGCCACAATTTGGGCTTCAATCCTCTCTTCTTTTCTCCCTATCATTTACCGGTTTGTTTAAATTTATTTCTAGTTTGCACATAAAATGGTCATTTTAATCTGTTTTACTGAGCTCTAACGGCCTAAATTCGAGGGAGAGGAGAGAAAATGACAGTCTTATAAGAAAGAAGGGAGAAAATGACAAACACAAATCACAATCTGCTTTAATTTGAGACTTGGCCTTCATTTGGCTAAATTAGGACGTGATTGTCCTGAGATTTATGTAGTCGTAGTTGTCCATAAATGCTGATGGAATTTCCAAGTGCTATCAGTAAAAACAATTTTCAGCGTGACATTGTAGATTCACAGTTGAGGCCAAATTCCAGGGTCATTTGACAATTATTTTCTGTATTTTATGCTGGAAGTAGTTTGCAGATAAATCCTTCAATGACTTGTGGCATTTCATGTGATTTGTAATATCTTTCTCTTCCCCCTCACACACACGCCTTCCTTTTCCTTTGTTTCCAGTATGCACGAATTGTGCGTGAGGCACTTTGTGAATTGGAACTTCCTTACATCCTTCAAAACGTGGGAGAAGGGTCCCTGCGGTCGAAGTTACTTGAGGCA
>Dhingra_Pear_16_GATCAG_L001_R1_001_paired_trimmed_paired_merged_contig_13879 Thioredoxin family isoform 4 [Theobroma cacao]	GO:0005737	GO:0004364	GO:0006749	GO:0044699
GGAGAGAGATTTTTAAAGATTGCGAAGCGAAAGCAAGCACTGATAACCACCCAACAGGCAACAACTCAACTGAAACAGGAGAGAAGCAAGGTCCAAACATGTCACTAGCATCTCTGACGTCGTGCTCTCAAACACTAGTCTACTACTCTTCCTCTAAGCCGCCGCCTTCTCCGCCTCAGCATCCGCCTCCGCCATACAGTTTCCTCACACATGCCCACAATTCTCCATTAATTCCAACCACTTTAATTCCAGTTTCTACCCTCAAACTATCTCCATGTTCTCCAACATTGCTGACAAATGGGAACTGGGTTCCTCGCAGAAACAGATTTCTTCCTGCAAATTCAGCCGACTCCGACGCACAAAACGAATCGGCAACCGGAGAAAATGGCGGCAACCCATCAACCAGCCTTCTGTCTTTTCTTTGTCCCCTGCTCAAGCTCTTCTCCGGAGGAGATCCCTCTCAAGAACGGAACTTTACTTTGGAGGTAGCTACGTCTTCGTTGTCTACCTTGGCTAGATTCCCTTGGGGATCAAGATCTCTGTCAAATAATATGGACAGCCAGGAGATCACTACCTTGGATCCTCCTTTGCGTTTGCAGCTTTTTGAATTTGAGGCTTGCCCTTTTTGCAGGAGGGTTAGAGA
>Dhingra_Pear_16_GATCAG_L001_R1_001_paired_trimmed_paired_merged_contig_34478 Thioredoxin family isoform 2 [Theobroma cacao]	GO:0009535	GO:0009941	GO:0016021	GO:0004364	GO:0009055	GO:0015035	GO:0006749	GO:0019684	GO:0035304	GO:0045454	GO:0055114
AATTTCATAGTAACATAAAAGCGTGACAAAATATACAAAACAAAATTATAAAATATATAAATGAACAAAGTGCGTGCCTTAGGAAAGCATTACTTATTGTAGAGCATACGTTGCTTTTAGATATTCTACAATCTCTGCACTTTCGAACATTTCCACCCCCGTATTTGGATCTTCTAAGTAAGGAGCCTGAAAACGTCCGGTTTTCTCAAACAGTATTTGTCGTTTTGGACTGCCACGAGCACAGCTGCGATATATGTGAGGCAGTTCTAACTCTACAAGTACTTCACGCACAAGTTTGCAAAAAGGAGATCCCTCATATGCCCATACTAAAAGTGGTTTGGGTGGTAGTTTTGATGGAGAATAGCGAGATCCCTTTCCCGCACGACCAATCATAGCAAAGCCTGCAGTCAAAGTCGTTAACAAACCAAGTGACAATGCAAGAGGAACAGTTCCATCACCATATTTCCCAACCAAGTACTTGATTATGTCATCTGATTCATACATTGAAACTCCAGTGTTCGGATCCACCATGTAAGGGAACTGCTGTTTTCCGCCCATCTCAGCAACCTTGCGACGAAAGTTTGGACCACCTTGTGGGCAAGGATAAAATAGAACATCGAGGTCCAATACTGCAACAATTTCCCTAACCTTCCGGCAGAATGGACACCCTTCAAACTCATATATCTCAATAGGCTTCGCCGGACGGGGGCCTACTTTTGAAGTCTCTTTGACCTTAGAATCATTAAACTCGAGAGCATACTGGTCCGAAGGAATATCATTTTTCGAAACGAAAGAGAAAGAATATCCAGAAACGAAAACGCCAGTCCCCAACCGGAAGAACAAGGCAAGAGCAGCCCCTAAGACGTCCCAAACTTTGTCAGGCCTGACGCCGAACCGCTTCGGCTCCGGCGGCTTGAAATTGGGCGGAGGAGCAAATGTTAACGGCGGCGATGAAGGTTCTGGTTTGGTTTGAACAGAAGCTGAAGTTTGGGGGGTCTCAGAGGACTCTGTAGTAGCTCTAATAGTACAGAATTTTCTTTTGGGTATTGTGGGGGATAAAAAAGGCGGGAAAATTGAACTGGGAATTAGGTTTAGAGCTTTGGCCATGGCTATTGGGGGTTATGGGGGGAAGGGGAGGTTTGGAATTGGAGAGATTGAGTTGAGAATTGTGAAGTATGTGACTGTGAATCAGTTCACTTTTGGTGAACACTGGAGAGAGACAAGTACCTGCACTTGCTAGATTTCCAAAGCAAATGATTGGTTGGAACTTGGAACCGAGG
>Dhingra_Pear_16_GATCAG_L001_R1_001_paired_trimmed_paired_merged_contig_34479 Thioredoxin family isoform 2 [Theobroma cacao]	GO:0009535	GO:0009941	GO:0016021	GO:0004364	GO:0009055	GO:0015035	GO:0006749	GO:0019684	GO:0035304	GO:0045454	GO:0055114
GTTGAACAAAACATTCTAACAGATGGAGCATGAAACCGAAGCAATTCATTCTACTAGAAAACGATAAACTTGTACACATCCAATAATCTGTTGGATTATTTTGGTATATGGGAATAAGTCGAAGACATATATACTTTCGTAGTAACAGAAAATGCGAGAAAATATACAACACAAAATTAAAAAAGATATAATGAAAAAGTGTGCGTTCTTTAGGAAAGCATTACTTACTGTAGAGCATACGTTGCTCTTAGATATTCTGCAATTTCTGCACTTTCGAACATTTCCACGCCCGTATTTGGATCTTCTAGGTAAGGAGCCTGAAAACGTCCGGTTTTGTCAAACAGTAATTGTCGTTTTGGACTGCCACGAGCACAGCTGCGATATATGTGAGGCAGTTCTAACTCCACAAGTACTTCACGCGCAATTTTGCAGAAAGGCGATCCCTCATATGCCCAGACTACAAGTGGTTTGGGTGGTAGTTTTGATGGAGAATAGCTAGAACCCTTTCCCGAACGACCAATCAAAGCAAAGCCTGCAGTCAAAGTCGTTAATAAACCAAGTGACAGTGCAAGAGGAACGGTTCCATCACCATACTTCCCAACCAAGTACTTGATTATGTCATCGGATTCATACATTGAAACTCCAGTGTTCGGATCCACCATGTAAGGGAACTGCTGTTTTCCACCCATCTCAACAACCTTGCGACGAAAGTTTGGACCACCTTTTGGGCAAGGATAAAATAGAACATCGAGGTCCAATACCGCAACGATTTCCCTAACCTTACGGCAGAATGGGCAGCCTTCAAACTCATATATCTCAATAGGCTTCACCGGGCGAGGGCCTACTTTTGAAGTCTCTTTGACCTTAGAATCATTGTACTCGAGAGCATACTGGTCCGCAGGAATATCATCTTTCGGAACGAAAGAGAAAGAATACCCAGAAACGAAAACGCCAGTCCCCAACCGGAAGAACAAGGCAAGAGAAGCCCCGAAGATGTCCCAAACTTTATCAGGCCTGACACCGAACCGCTTTGGCTCCGGCGGCTTAAAATTGGGCGGAGGAGCAAATGTTACCGGCGGCGATGAAGGTTCTGGTTTGGTTTGAACAGAAGCTGAAGTTTGGGGGGTCTCAGAGGACTCTGTTGAAGCTCTAACAATACAGAAATTCCTCTTGGGTATTGTAGTTGTAGGGGATAAAAAAGGCGGGAAAATTGCATGGTTAATTAAGTTCAGAGCTTTGGCCATGGCTTTGGGGGGGTTTGGATTTGGAGAGATTGAGTCGAGAATTATGAAATATAAATATGTGACTGTGAATCATTTCACTTTTTGGTGAACACTGAAGACAGACATGTACTTGCCGTTACTAGATTTCCAGAGCAAATGATTGGTTGGGAACTGGGGA
>Dhingra_Pear_16_GATCAG_L001_R1_001_paired_trimmed_paired_merged_contig_13878 Thioredoxin family isoform 1 [Theobroma cacao]	GO:0009507	GO:0004364	GO:0009055	GO:0015035	GO:0006749	GO:0045454	GO:0055114
TACTTTTATGGCCAAAATGAAAAGTAAAATGGGGGAAATGCGAGACTATACAACATTACATTGGACAAAGCAAAACACACATCCAGGAGGAACAAAGAGAACAACAGAAATGCCAAAGTGCGACATCCATGAACCATGATGATGTGATTCGATGTCAAAGACAAACTCCCTTATGGCACGAAGGGACGGACAAGGGTGCCACATTAGTCCGACCATCTGTCAGCTCAATCGGGCACGGTTTAATGATGTATCGGACCGAATTTTTGAGTCTTGAGACAGAGTGAACAGCCATTCTAAAGAAGAAGGAAAAGCTTGCCCTCAATTTCGGACAGATCTAGGTTTTAACAATGAGTAGCACTGGCATAAAGATCAATGCATGATGAGAATAAAAAACCGTGTACCTTATGAATGAACGAGAATCAATCATTTGAGGTATACAGATATGTTCTTAAACAAGGCCCGAGCTGATTAGAGGGCGATCAGATTCATCTCAGCTTCTGAGTGCAACTATATTTTCTAACTATACAAGAGTGGCTGCTGAATATGTCTGGAACAAGTACGACAGAATCTTCTTGTAGTCACCGACATGAGTACTGGTGTTAGGATCAATCAGGTAAGGAACCTCTTTGGATCCAGATGCCTCAAGTAACTTCGACCGCAGGGACCCTTCTCCCACGTTTTGAAGGATGTAAGGAAGTTCCAATTCACAAAGTGCCTCACGCACAATTCGTGCATACGGATTGTTTTCGTACGAGTAAAGTTCCAGCTTTTTGGGTGGTGGGTCTGGGCTCGCCTTTTCCCACAATGTCAATCCTCTGCCTGCTCGCAGAATTGTTGGCATCCATCCCGTGAATAATGTGCTTTCCAAAAGCCCCACTGAAGGCTTTCTGCCTTTACCATATTGCTGGAATAGGTATTTCACAATTTCACC
>Dhingra_Pear_16_GATCAG_L001_R1_001_paired_trimmed_paired_merged_contig_35730 Thiolase family isoform 1 [Theobroma cacao]	GO:0003985	GO:0016126	GO:0019745
CGGTCCCACCTGCCAAGTTATTGGCATGAGCTCAAGAACAAGAGCAGATGCCCCCCCTCCCCCGTTGCATATGCCACCAACCCCATACCTCCCATTCTTATGTCTCAGTACCCCTAACAATGTGACCAAGATACGAGCTCCACTGCATCCTAATGGGTGTCCCAAAGATACAGCTCCACCGTGGGCATTAACTCTATCGGGATTAAGGCCCAACAGCTTTTGATTGGCAAGAGCAACTACTGAAAATGCTTCATTGATTTCATAGTAATCAATTTGAGAAGCCTCCAAACCAGCATTTGAAATAGCTTTTGGTAGTGCAAGGGCTGGAGCAGTTGTAAATAATTCAGGCGCCTGAGCTGCATCAGCATATCCCTTAATCTTAGCAATTACTTGTAACCCAAGTTGAAGTGCCTTCTCCCCACTCACTAGCACTAGTGCAGCTGCACCATCGCTTATGCTAGAAGCATTGCCAGCAGTAACAGAACCCCCATTCTCCTTAAAACTTGGTCGAAGCTTCTTTAATTTTGCAGCATCAAACTTTTGTAAACCATCATCCTTGTCAACAGTTGAGGAAGGCTTTCCACTTCCCCCAGAAACTTCAACCGGAACCATTTCCCATTTAAAGAGACCAGCATCTTGCGCAGAAAGTCCACGCTCAAAACTTTGAATAGCATAAGAGTCCTGCTCTTCCCTTGATATGGAAAGTTGATCAGCACATATTTCTGCACAAACTCCCATTCCAAAGTCGTTATAGACATCCCAAAGACCATCTTTAAGCATGCCATCGACAATGGTATCATGTCCTAATCGAGACCCCTGCCTGGCAGCTGGTAGATATTTAGGGGCATTGGACATGCTTTCCATGCCACCAGCGACAACGACATCGTTGAGACCCAGCTGGATGGTTTGTGCTGCAAGCATTGTGGATTTCATCCCAGAAGCACAAACTTTGTTAATGGTGGTGCAAATGACAGAGTTGGGGATGCCGGCAGCGAGAGCAGCCTGTCTGGCAGGAGCTTGGCCAAGATTGGCGCTTAGAACATTCCCAAAGAAGACCTCTTGCACAAGGGAAGGATCCACATTTGCTCTCTTAAGAGCACATTGAATAGCTAGAGAGCCGAGGTGGGTAGCAGAGAAAGAGGAGAGGGAGCCAAGGAATCCACCCATGGGCGTGCGGGCGACTCCCACTATACACACATCTCGAGGATGAATAGGATCAGAAGAAGATGGAGGAGCCATGAGCGATGGAGGATCGCCGTTGCAATTGCAAACGAACAGAGAGAGAGAGAGTACGTGCCTCGTAAGGTTGGGTCGCAGAAGAAGAAGAAGAAGATTATCCCATGAGCATGATTGATGATTG
>Dhingra_Pear_16_GATCAG_L001_R1_001_paired_trimmed_paired_merged_contig_4127 Thiol-disulfide oxidoreductase DCC isoform 1 [Theobroma cacao]	GO:0010264
GGGTGGAGGACAGGCTGCCACGTATACATGGTAGTTATGTACCAGGGCAGTCCAAGCAAACGAACTCTGAATCTTTTGGTTCCTAAACTTCGATCCCAAAAGCTTTCAATTTGAGTGCAGAAAGAAGAAGAAGAAATGGCAATGAGGGCAGCTGCTTCAGCATGTAAAATTGGAGGAAGGCAAAGAAGCCCTTCTCTCTCTTCAGTTGCTCTCTCTCTCCAACAACTCAAGCTCCATCAATTTCAACCCCAAAGATTCATATCGGCTCCTCCTCTTAACCAACCTGGGTTTAAGTCTTCAGTAAGGGCTATAAGTGGGGCAGCTGCAGATCCTATAACTCCAAAGAAAGAAAATGATCAAGAACAAACACCTCAGAATTGGAAGATTAAAATGCTCTATGACGGGGATTGCCCTTTATGCATGCGAGAGGTGGACATGCTGAGAGAGAGAAATAAGCGATATGGTACCATCAAGTTTGTTGACATAAGTTCAGATGACTACTCGCCAGAGGAGAATCAAGGGCTGGACTACAAGACTGTTATGGGAAACATTCATGCCATCCTCTCTGATGGAACTGTGGTCACTGATGTCAAAGCATTCAGAAAGCTCTACGAGCAAGTGGGGCTCGGATGGGTATATGCCATAACCAAATACGAACCTATTGCAACAATAGCTGGTGCTGTATATGGCGCTTGGGCTAAATATCGTCTTCAAATCACAGGCCGGCCACCCCTAGAAGAGGTTTTGGAGTTGCGAAAGAAGAACAAGGGAGAAGTATGTAAAGATGCAAAAAGTTGTAAACTTCCAGAGTAACTGGCACCAGTCCGGATTTTAAAGGTTCCATTGTCCTCCAAACTTTTGGCGTTATACGAGCCTATATCATATACCGAGGGTTTTTTTCCTCTTTTAGCTAACATCTAATACTCGTATGCTATCCAAAGGCGAACAGATGTATAAATTTCACACTCGTACATTCTTTCATAGTTATATGTAAACAATGATGATGAATGTAAAATGTCGATACGCTGAGTTTCTACAATGCTTGAGTTTATTGTTGCTTAATTAGCCTTCTTTCGGCATTGAAAGCTTGGCTACAAATTCATTGATGTTGTCATCTGAGTTGCCCCCTACACTAACAGATCTCTTTGCAGCCTCTCTCCACTTCAAGGCATTCCTTTTGATCTCCCCACTTCTCTCTCCTCCCATGACTTCCCTCACACACATCTCTATCTCTTCCCTACTCACGATCCCCTCTTCATTTTTCTGAACTCTCACTCCAACCCCCCACAACTCCAAGAACTTCGCATTAGTTGGCTGGTCACTCCACTGCGGCATCACCACCATCGGTACGCCTAG
>Dhingra_Pear_16_GATCAG_L001_R1_001_paired_trimmed_paired_merged_contig_66842 Thiol-disulfide oxidoreductase DCC isoform 1 [Theobroma cacao]	GO:0010264
TCGCAACTCCAAAACCTCTTCTAGAGGTGGCCGGCCTGTGATTTGAAGACGATATTTAGCCCAAACGCCATATACAGCACCTGCTATTGTCGCAATAGGTTCGTATTTAGTTATGGCATACACCCATCCGAGCCCCACCTGCTCGTATAGCTTTCTGAATGCTTCGACATCAGTGACTACAGTTCCATCAGAGAGGATGGCGTGAATGTTTCCCATAACAGTCTTGTAGTCCAGCCCCTGATTCTCCTCTGGGGAGTAATCATCTGAACTTATGTCAACAAACTTGATAGTACCATAACGCTTATTTCTCTCTCGCAGCATGTCCACCTCTCGCATGCATAAAGGGCAATCCCCATCAAAGAGCATTTTAATCTTCCAATTCTGCGCTGTCCCGCTAATAGCCCTTGTTGAAGACTTAAACCCATGTTGGTGAATAGGAGCTGAGATGAATCTTTGGGGATGATGAATCTGATGAACTTTGAGTTGTTGGAGAGAGAGAGGAATTGATGAGAGAGAAGGGTTTCTTTGTCTCCCTCCAATTTTACATGCGGAAGCAGCTGCTTTCATTGCCATTGCTTCTTCTTCTTCTTTCTGTAACCAAATCCAGAGCTCTTGGGATTGAG
>Dhingra_Pear_16_GATCAG_L001_R1_001_paired_trimmed_paired_merged_contig_121696 Thioesterase superfamily isoform 1 [Theobroma cacao]	GO:0005618	GO:0009534	GO:0016021	GO:0008693	GO:0047450	GO:0000271	GO:0000272	GO:0005982	GO:0006633	GO:0006744	GO:0009664	GO:0009817	GO:0009825	GO:0009832	GO:0009932	GO:0010075	GO:0010817	GO:0019344	GO:0043481	GO:0048653	GO:0048767
GCTTGAAGACTAGAAAAACGCCAAGAAGGTAGAATAGGACATACTCTGCATCATTAAACACTCCCACTTGCCATCAAGAATTCGCCCTCGCAGACCAAGTCACCTCCGACATATGCCTTACCCTCCATCTTTGCTATTCCAAACCGTTTTTGGAACTTAACTAGAGTCATTCTCATCACCAATGTGTCTCCTGCAATTAGAGGCCTTCTAAACCTCACTTCATCAATTCCTGCAAAGAAGAAATTGTCAAGAGATCCTCCAACTTCGGGTTGCAGC
>Dhingra_Pear_16_GATCAG_L001_R1_001_paired_trimmed_paired_merged_contig_3656 Thioesterase superfamily [Theobroma cacao]
ATTATTAGTGTTTCATTTTTATTGATGGCCTTTTTTAGACTGAATTCGGAATACAACATTGGAAAGAAATATATCGCTCGTAAAACCAAATATAATGTAGAAGCTTATTATAAGGCTCACAAGTGAGAAAATCTAAGAAAATTGCAATATTATAAAGCATTGGCCAAAGTCCAGTTGCATGATCCGTAAAACAAATGCACCCATAGACCTTTTTTACAATTAATTTTACATAACCATACATACATCAGCTAGCAGCCTAGCAGCAACACAAACCTGCGGTAGTACTATTATGTAAACAACGTCCATGGGGGCACGCAATTGAGGAAAATGATGGATTATCTTCATCCCTTCGGCTTGCTTTGTTTGATCAGGCAGCCGCCACGGTCTGACCCTTGCCGGAGGAGGCCTTGGAGGTGGATCGTGACGCCGCATGGCGGTCCTCTATCTTTGAGGACGCAGCTTTACACTTCTCTTTTCTCTCATCCTGCTTCATCTGTTGCTCTCTACATTCTAGACTACAAAACGCTGCGTCTCCCCTATACATATAGATGTCACGGCCTGAAGCGAGTTGGCGTTTGCAGAGGCCACACGTGCGAAGGAAGTGAGCGGTCTCCACAACATCATGAGAAGCGGAGTTCCTCCTTGTGTGGTTGTTTCTGGGTGATAGCATGGCCAAGAAACGGTGCTCTTCATGGTACCCTAAGTT
>Dhingra_Pear_16_GATCAG_L001_R1_001_paired_trimmed_paired_merged_contig_1403 Thiamine pyrophosphate dependent pyruvate decarboxylase family [Theobroma cacao]	GO:0000287	GO:0004737	GO:0030976	GO:0008152
TCATTTGCCCAGTATTTAGAATCCACTGCAACCCACTGCCTTCACCATGAAAAACAGCCCCTAGTATCTTCCACCCACTGCCGACCACCCTATAAAACCCTCCTCCTTCCAAACTAATTTCCCAAACCAAATTCCAAAAATCCCAGAAAAACCCAGATCCCATCACAAAATTCCCATCTTTTCTCTTTTCCGAGTTGTTTTCAGAAACGGTTTTTGAGTACGATCAAAACCCAGTACCCCATGGACACAAAGATCGGATCCCTCGACGTCTGCAAGCCGGCGTGCACCGACGTCGGGAGCCTCCCCATCGGCGCCGCTTCGGCAATACAGAGCTCTGCCCCCTCTACCGTGATCAACTCCTGCGACGCCACTCTTGGTCGCCACCTCGCGCGCCGACTCGTCCAAATCGGCGTCACTGACGTTTTTACTGTACCTGGTGACTTTAACTTGACCCTCCTCGACCACCTCATCGCCGAGCCCGGGCTCACCAACATCGGCTGCTGCAATGAACTCAACGCCGGGTACGCTGCTGACGGCTACGCTCGATCGCGGGGAGTCGGCGCATGTGTTGTTACTTTCACTGTGGGTGGGCTCAGTGTTCTCAATGCGATTGCCGGAGCTTACAGTGAGAATCTTCCATTGATCTGTATAGTTGGAGGGCCGAACTCGA
>Dhingra_Pear_16_GATCAG_L001_R1_001_paired_trimmed_paired_merged_contig_3004 Thiamine pyrophosphate dependent pyruvate decarboxylase family [Theobroma cacao]	GO:0000287	GO:0004737	GO:0030976	GO:0008152
AATTTTTCATCGTCGATAACATCGTCTTGTTAAACCAAGAGTTTTACGTAACATATGATAATGCATTAGTTCCGTATAATCAAACTACATATAACCAGATATATGAGATTTTTTAACCTTTTTTTTAGATTAATCATGTTGATAACAATATACTAAAGATGAGGATTCATGACATCACTTTTTTACATAATCTGAAGTGTCTATATTTTGACCTACTATAAAAAATCATGTCTATAAAAAATTAGCAAAATCTAAAATCATTGGATTAGGAATTTAGTAAGATCAATAAGAACAAAAATTAGAATATACCAAGCTCAACATACATTCCACAAAGTATATTTTTATTTAGGCAGAATAATTTCACCGGCATATTAACTGGACAATTAGAAATTTCTAGTCCTTTCCAATCTAAGATTTTTAACTAAAAAAATCGTAAAATTAATTGATATTATAATCCTTGCGCGCCACTCATTAGCCCAGTATTTAGAATCCACTGCAACCCACTGCCTTGACCATGAAAAACAGCCCCTAGTATCTTCCACCCACTGCCGACCACCCTATAAAACCCTCCTCCTTCCAAACCAATTTCCCAAACCAAATTCCAAAAATCCCAGAAAAACCCAAATCCCATCACAAAGTTCCCATCTTTTCTCTTTTGCGAGTTGTTTTCAGAAACGGTTTTTGAGTACGATCAAAACCCAGTACCCCATGGACACAAAGATCGGATCCCTCGACGTCTGCAAGCCGGCGTGCACCGACGTCGGGAGCCTCCCCATCGGCGCCGCTTCGGCAATACAGAGCTCTGCCCCCTCTACCGTGATCAACTCCTGCGACGCCACTCTTGGTCGCCACCTCGCGCGCCGACTCGTCCAAATCGGCGTCACTGACGTTTTCACTGTACCTGGTGACTTTAACTTGACCCTCCTCGACCACCTCATCGCCGAGCCCGGGCTCACCAACATCGGCTGCTGCAATGAACTCAATGCCGGGTACGCTGCTGACGGCTACGCTCGATCGCGGGGAGTCGGCGCATG
>Dhingra_Pear_16_GATCAG_L001_R1_001_paired_trimmed_paired_merged_contig_716 Thiamine pyrophosphate dependent pyruvate decarboxylase family [Theobroma cacao]	GO:0000287	GO:0004737	GO:0030976	GO:0008152
TCATTTGCCCAGTATTTAGAATCCATTGCAACGCACTGCCTTGACCATGAAAACCAGCCCCTAGTATCTTCCACCCACTGCCGACCACCCTATAAAACCCTCCTCCTTCCAAACCAATTTCCCAAACCAAATTCCAAAAATCCCAGAAAAACCCAGATCCCATCACAAAGTTCCCATCTTTTCTCTTTTCTGAGTTGTTTTCAGAAACAGTTTTTGAGTACGATCAAAACCCAGTACCCCATGGACACAAAGATCGGATCCCTCGACGTCTGCAAGCCGGCGTGCACCGACGTCGGGAGCCTCCCCATCGGCGCCGCTTCGGCAATACAGAGCTCTACCCCCTCTACCGTGATCAACTCCTGCGACGCCACTCTTGGTCGCCACCTCGCGCGCCGACTCGTCCAAATCGGCGTCACTGACGTTTTCACTGTACCTGGTGACTTTAACTTGACCCTCCTCGACCACCTCATCGCCGAGCCCGGGCTCACCAACATAGGCTGCTGCAATGAACTCAACGCCGGGTACGCTGCTGACGGCTACGCGCGATCGCGGGGAGTCGGCGCATG
>Dhingra_Pear_16_GATCAG_L001_R1_001_paired_trimmed_paired_merged_contig_43982 Thiamin biosynthesis isoform 3 [Theobroma cacao]
AAACAGGGGATTTTCTGGAAGCAGCTAAGTCATGTCTCCAAATTTGCCGTGCCCATGGAGTTCCATTACTAATAAATGATCGTCTGGATGTTGCACTTGCTGCTGATGCTGATGGTGTGCACATTGGCCAGTCTGACATGCCTGCCCATGTTGCACGTTCTCTCCTTGGCCCTGAAAAGATAATTGGTGTGTCATGCAAGACACCAGAGCAAGCAGAGCAAGCATGGCTAGATGGTGCTGATTACATTGGTTGTGGT
>Dhingra_Pear_16_GATCAG_L001_R1_001_paired_trimmed_paired_merged_contig_31475 Thermosome subunit gamma
ATGTACAACTGTTCTTAATTTCCATTAAAATTGGTTGGAGTTGGCCAGTCTGAGGTTTGTACTTTACATACAGTAATGGCCTGGCCAAACAGTACAGTATATCAATCAGAGATTTTTACTGTATTTACATATAAATTATAAAGAATCAGGGCAATGGGATTCGGAGACTATTTCTACAAGTTCATCCCTGCACCGTCAATATATCCAGTAACTTGTGAAGCAAGTTGGTACGTCCAGTTCACAGCGGTGCCAAAAAAGAGCTCCCAAAACCATAGATCCAGTGCGAGTACCGTGGAAAATATGAGCAATGCCAAAGTCTGGTAGCGGTTCAAAGGCCAACCTGATAGTTCCGCCATCTTCTTCAGAAATGGAAGGGAACTGCTCTCCAGATCCTGCTTCCTTATGGACCACGCGGAAATCCATTGTGCCTCAGTAGGGATGAGCTCCAACTCTTGCAATCGTCTCCCCAGGTCTGGCATGTGACCCCCTCCGTATAGTATTGCAATCTTGTTGTTCCCGCTGTCGATTGCTTTTTGGAGAGCATCTATGGCAGCTCTGTTTCTCTCACCAATAATCACAGAGCTCTCTTCTACATCGGCTGTAGCCTGCGTGAATTCAGATGTTAGTCTCTTGGCCAAGAAGACCTTCATCGCAGCACCAAAATCAAGCCTAGACAAGGCTTCTAGTTCTGGAAATTCCGACTCCTGACTGCCCGTGTCTGCACAGACACCTCCGATAATGAGAAGGCCAACAAGTGGCATCGGAAGCACACGTGCGGCCCACAAAAGCTTAGATCTCCAGGGACCAAGGCCTTCTGGAATTGAAACAGTTTGAATCATGGCTTTCGTGGATCTAACAGTCATCTCTCTCGCAAAAGTGAAGAAGCTTTCACCCTTTTCTTCCTGAAGCAATTTGAAAGTCTCGAAGTCGAGATCTGCATGGTACCAATTCTCAGACTCGTAATCAAGACAGTCTAATTGGAAATCAAGCGTCAGAACTCGAGCCATCTGTCGCTGAATGCATCCCAGGATGTTAAATCCTCTTGAGCGGGAGCCCTTGGCTTTTAGCCTTTTTGTGGCAGCAAGGAATCTTCTGTTCTCTAAACTCTCCCGGCTAGTCACCATCTCATACAGGACACAATCATAGGACTCAAGTTCCTTTTGGAGGGTCTCAAAGTACTCTTTATCCGCGATGTGAATTGTCGAAACCAAATCAACCTGAAGAAACGGCCTCAAAAGCGACCAAGGGAACCGCTTTTTGTAGCTGACAACCGCCGTCTGCAGCTC
>Dhingra_Pear_16_GATCAG_L001_R1_001_paired_trimmed_paired_merged_contig_31476 Thermosome subunit gamma
TCTCTTGGCCAAGAAGACCTTCATCGCAGCACCTAAATCAAGCCTAGACAAGGCTTCTAGTTCTGGAAATTCCGATTCCTGACTGCCCGTGTCTGCACAGACACCTCCGATAATGAGAAGGCCAACAAGTGGCATCGGAAGCACACGTGCAGCCCACAAAAGCTTAGATCTCCAGGGACCAAGGCCTTCTGGAATTGAAACAGTTTGAATCATAGCTTTCGTGGATCTAACAGTCATATCTCTTGCAAATGTGAAGAAGCTTTCGCCCTTTTCTTCCTGAAGCAATTTGAAAGTCTCGAAGTCGAGGTCTGCATGGTACCAATTCTCAGACTCATAATCAAGACAGTCTAATTGGAAATCAAGAGTCAGAACCCGAGCCATCTGTCGCTGAATGCATCCCAGGATGTTAAATCCTCTTGAGCGTGAGCTTTTGACTTTTAGTCTTTTCGTGGCAGCAAGGAATCTTCTGTTCTCTAAACTTTCCCGGCTAGTCACCATCTCATAAAGGACACAATCATAGGACTCAAGTT
>Dhingra_Pear_16_GATCAG_L001_R1_001_paired_trimmed_paired_merged_contig_56980 Thermosome subunit gamma
GACTTGTGAAGCAAGTTGATACGTCCAGTTCACAGCGGTGCCGAAAAAGAGCTCCCAAAACCATAGATCCAACGCGAGGACCGTGGAAAATATGAGCAATGCCAAAGTCTGGTAGCGGTTCAAAGGCCAACCTGATACTTCCGCCATCGTCTTCAGAAATGGAAGGGAACTGCTCTTCAGATCCTGCTTCCTTATGGACCATGCGGAAATCCATTGTGCCTGAGTAGGGATCAGCTCCAACTCCTGCAATCGTCTCCCCAGGTCTGGCATGTGACCCCCTCCATATAGTATTGCAATCTTGTTGTTCCCGCTGTCGATTGCTTTTTGAAGAGCATCTATGGCAGCTCTGTTTCTCTCACCAATGATCACAGAGCTCTCTTCTACATCGGCTGTAGCCTGCGTGAATTCAGATGTTAATCTCTTGGCCAAGAAGACCTTCATC
>Dhingra_Pear_16_GATCAG_L001_R1_001_paired_trimmed_paired_merged_contig_22119 Thaumatin 1	GO:0016021
CCTCCACATCCCGCAGCAGTTTCCCTTAACACGAATTGAACATATCTTTGTAAGATAAGATCACAAATTCACAATGCATACACAAATGTAAGAAATGATTGAACTAAACAGATTCCAGGCAGGGCACAAAGTTGTTGCATCACATAACAATATAATTGAACTGCCTTCGCTTCCCTTCTCGAACATCCGGTCCTAGTTTCTTCACTAGAATCACAGCATCCAACACG
>Dhingra_Pear_16_GATCAG_L001_R1_001_paired_trimmed_paired_merged_contig_15674 Tetratricopeptide repeat-like superfamily isoform partial [Theobroma cacao]	GO:0005634	GO:0031491	GO:0006336
ATGAAGCAACTTCTTTCAATTTGATCAGTATTTGCTAGATCAGAGGACTTCTTAGAGAGGAATATGCTTGCAACGTTGTACATTACTGACAAGAGCAAGCATTGCATATCACCTATGCTGCTCATTGGAATAGTGTCAGAAGCCCCGGATTGATCAATCAAGTTCTTCACTTGTGACACACAATGAGAAATAGCCTTCACTTCCTCAGCAACCAATAAATTCCAGCACTGCTTGCTTGCACTTTCTTTGGTGTCTATGTCAGAAGCATAGCGAGTGTTTGATCCTGATTTCAATAGTAAGGATTTACAGGAATCAAGGCATTCATCAATCCCTGCTGCTGCCATAAGGATTTGCAATTTCCGCTGATGGCAATTCAAATAAACAGCAACATCCATAGGCTTTGTCTTCTCGCATGCTTTGATTAAAATGTCCAGTGCTGATAGTTCAACAGAAGTAATTTCCTCTCCGCCCTTATCAACTAAGCGCAAGGGTAATGCATCAGGGGGAGCATTTTTTGTTGCAAATAGAAGTGGAACAAGCAAGGACATGCACTCCATGTACATTTCTTTCTCAATCATCTCACCCAAAGTCTTCTCCATCAAGAAATCAACCTTTAAAATGTTAATTTCATGGAGAATTCTATAAATGGTTAA
>Dhingra_Pear_16_GATCAG_L001_R1_001_paired_trimmed_paired_merged_contig_15675 Tetratricopeptide repeat-like superfamily isoform partial [Theobroma cacao]
CTTTCTGGGAAACGAAACAGAAGAATGATCGATCGGCGGCTGCAATTAGGGCTTACAGATTCCCGCAGGGCTAGATTGCATATTAATTTTCTCGCGAATCGATCAGTGAATATTTTCTCAGGAACCAATCAGTCAGCAGCAACCATCTCTAAACGCAGCGTTTAGAAAGCGGCACTATAGAAGAAGAAGAAAGCACTAAACGCAGCGTTTCGGTTGCCGTTAATCGTCTTCCTACCGAAATCTCCCTCGCTCAATAACAATAACAGCTACTCAGCCAGCTCTGATCGAATTATATGTTTGGGGTTAATTTTGCAGAGCGAAAACCCTAATCCCCTTTTCAGTAGATAGAATTACTCAGTAGATAGAATTAGTATTAGCTGAACAGAGTTCCTCTCTGCAACTACTCGATTGCTGCATTCGAATTTTCGACAATGTTCTCGATTGCAGCTATCAATGATACGGAGTCCAAAGGCAAATGGGAACCTTTAGCTCCCACCAAAGAAGCTCAGGAATTCCATCTTTCACAAACATATCATGAAGGGCTTCACAAATTGCAAGTCAAGGAATACAAAAAGGCTGCCGAGCTGTTAGAATCGGTCCTAAAAGATCCTCTTATAGAAAATGTGCAGGTGGATGGTAGTGTTAGTGATTGCCATCTGTTGCAACTCAGATTTTTGGCTCTGAAGAACCTTGCCAATGTTTACCTTCAACAAGGTTCAGCATATTATGAGAACGCTTTACGATGTTATCTTCAAGCTGTAGAGATTGATACCAAAGATTCTGTTGTCTGGAACCAGCTGGGAACATTGTCATGCTCAATGGGTTCTCTCAGTATATCCCGTTGGGCATTTGAGCAAGGGCTTATATGTAGCCCTAATAATTGGAACTGTATGGAGAAATTATTGGAAGTTCTTATTGCTATTGGTGATGAGGTTGCATGCCTTTCTGTGGCTGAGTTAATTTTGAGGCATTGGCCATCACATTCTCGTGCTTTGCATGTCAAGAGAACCATTGAAGAGTCCGAGCCAGTTCCATTTGCTCCTAGAGGTATAGATAAGCTAGAACCTAAACATGTCCGTCTAAAATTCATTGACAAGAGAAAAGCTACTGATGAAAATCTAGAGGAGGGCGCTGCATCCAAGAAGCTGAAGCAGATCATAGATCTAAACCTTGCAGAAGCTTCTTGGGCTGCTCTTGTTGATGCACTCTTGGATATCTTACTCCCGTTGACTGGGTGTCAGTCTGAGATGGGGGATGCAAAATCATACCGATCTGGAGATGTCAGATTAATTTTGCATTTACCTCCTAGTTCAGAGAGTACCATAGGATTTGAGGAAAGGAAAGGGTTTAACTTATCCCCAATCAGTGGAAATGCTGTATTTGGTGATTGTAACACTGAACGAACAGGTGTTGTTATAGAAAAAGCAACAAATTTTCTAGATTTCCAACCACAGGAAAGGCGGAGTACTCGTCTTGAAAGGCTTAGAAGCCGTAAACCGGGGAAAGAAGATATTGAATTTGCTAATGGTAAGGATCAGGCCAAGGCTGTACTTCAATATCTAGAACCTTTTGTTGCTGGTAGATCAGGAAGCAAAGATTCTGGTCATAGTTCTGTTTCATGTCCTGATCAAGCTAATCCATGGGATACTGAATATGGTGATGTGTCCAGATTTATTAAAAAAACATCAAATAACTATGGTGCTTTCCATGTGGCTCATTTGCTTTTAGAGGAAGCTGCGAGTAGAGGTCTTTTGTATCAGGATGCATTTGTTAAGTTCTTGGAGTTGGAAAGAATTACAAGGAATTGGGGGAAGGATAGGAGCCCTGAATGTTGTCTTTTTCTTGCTGAACTTTATTATGATCTTGGGTCGTTGTCTTCCGATGTTTCCAGGCTATCTGAATTCATGTCTGAGGCATCTTATCATCTTTGTAAAATTATCGAATCAGTAGCCGTGGAAGATGAATGTATTTTTGGGCTTAAGAGATTCTTTAANNNNNNNNNNNNNNNNNNNNNNNNNNNNNNNNNNNNNNNNGGTGGTTCTTTAACAAGTAACAGTTCCTTCTGGGTTCGTTTTTTCTGGTTAAGTGGACGGTTGTCTGTTTTGGATGGCAACAAGGAAAAAGCCCACCAAGAATTCTGTATCTCATTGTCTCTTTTGGAAAAGAAGGAAAATACGAATGATTCCCAATGTGTGATCCGCCTCCC
>Dhingra_Pear_16_GATCAG_L001_R1_001_paired_trimmed_paired_merged_contig_15676 Tetratricopeptide repeat-like superfamily isoform partial [Theobroma cacao]
CCTGATCAAGCTAATCCATGGGATAGGTGACGTGTCCAGATTTATTAAAAAACATCAAATAACTATGGTGCTTTCCATGTGGCTCATTTGCTTTTAGAGGATGCTGCGAGTAGAGGTCTTTTGTATCAGTATGCATTTGTTAAGTTCTTGGAGTTGGAAAGAATTACAAGGAATTGGGGGAAGGATAGGAGCCCTGAATGTTGTCTTTTTCTTGCTGAACTTTATTATGAGCTTGTCGTGTCTTCCGATGTTTCCAGGTTATCTGAATTCATGTCTGAGGCATCTTATCATCTTTGTAAAATTATTGAATCAGTAGCCGTGGAAGATGAATGTATTTTTGGGCTTAAGAGATTCTTTGGTACTGATGGAATATCCGTGAACACCTCTGTTTGCCAGGATGTATCATTAGGTGGTTCTTTAACAAGTAACAGTTCCTTCTGGGTTCGTTTTTTCTGGTTAAGTGGACGGTTGTCTGTTTTGGATGGCAACAAGGAAAAAGCCCACCAAGAATTCTGTATTTCATTGTCTCTTTTGGAGAAGAAGGAAAATACGAATGATTCCCAATGTGTGATCCGCCTCCCATATTGCAAGGTTGTGAAAGAGTTAACCATTTATAGAATTC
>Dhingra_Pear_16_GATCAG_L001_R1_001_paired_trimmed_paired_merged_contig_20422 Tetratricopeptide repeat-like superfamily isoform partial [Theobroma cacao]
CCTCTCTAAGAAGTCCTCTGGTCAGTTAAAGGATAGAAGTGATCAATCCCATTGAACATGGGAGGAAGGAAGTGTATCGAATTGCCAAAAGAAACTGAACATTATATGGATGCATATGCCTCAAATGCATGTTTGTTGTTTATCATTCTGATTTGTGAATTCTGCAGAAACCAAAAAGATTTTTGTCTCGAAAAGTTTCATTTTGTAATGATCCTATTTACAGGAAGTAGACTTGTTGATAAATGATGGCAGGATGGAGAAAGAACGCTACTTTACCTCAAAGAGTTGAGACAAGTCGAAGGAGGAGTAGATGGCGTCTATTAATGAGTTTGGATCTGGCAAAGACATCAGTTCAGGAGTCTTGAGATACACGAGTTATTGGCATTGGTGTACCATGATATCCATCAGAGTGGTGCCATTTTATGATCAGCGAACTGTTGTATCTGTGAAGGATGCAGCATGGACGATGTTTTGTGGGAAATCAATGAGACATTTTAAAAAGAGCTTTTGCTCATAAGCAAGATTGGTCACATGCTTACTATATCGGAAAGCTCTGTGAAAAGCTCAAGTTCTTCTCTTATGAGACATCGGTCATATTATTACAAAGCTATTGTTGCTGGTAGATCGGGAAGCAAAGATTCTACTGATAGTTCTGTTTCATGTCCAATCCATGGGATACCGAACATGGTGATATGTCCAGATTTAGTAAAAAACAACAAATAACTATGGTGCTTTCCCTGTGGCTCATTTTCTTTTAGAGGAGGCTGCTAGTAGAGGTCTCTTGCATCAGAGACCTATGGATGTTGATGTTTATTTGAATTGCCATCAGCAGAAATTGCAAATCCTTATGGCAGCTCCAGGGCAATTGAATGCATTGATTCCTGTAAATCCTTACTCGCTATGCTTCTGACATAGACACACAAGAAAGTTCAAGCCAGCAGTGCTGGAATTTATTGGTTGCCGAGGAAGTGAAGGCTATTTCTCAACATGTTTCCCAAGTGAAGAACTGGATTGATCAATCTGGGGATT
>Dhingra_Pear_16_GATCAG_L001_R1_001_paired_trimmed_paired_merged_contig_28091 Tetratricopeptide repeat-like superfamily isoform partial [Theobroma cacao]
AGGCACAAAAATACTAGCCCCGGTGGTACGGTCTAATAGTATTAGAGTTTAGTTATTTTTCTTGATTTATAAATGAGAAATTTTAAGTTTAATTATCGTCAGAAGGGAATTTGAATTATATTGTTGTTAGCTCATTATGAGGCTTAACCTAGTCTTCCACTTTTTTCACCCCGTTTAGTATAGACAATATCATTTGTTCCAAGTATGTGGGGTGTATTAAGATAAACTTTGATTGAAAAAACAAATGTGGGGTGCATTAAGATAAACTTTGATTGAAAAGCTAAATGTGGGGTGTATTAAGTATGTGGGTTGTATTCAACAATACGTAGGCTGTTAACAAGCCTTATTTAATAATCACAATTAAGCTGAAATGTTAAAATGGTCCCTGTGTTTTAGTCATTGAGTCAATTTAGTCCATGTGTTTTCAATTTAGCCAATTTGATCAATTTACCGGACCAGAGGACTTCTTAGAGAGGAATATGCTTGCAATGTTGTACACTACTGACAAGAGCAAGCATTGCATATCACCTGTGCTGCTCATCCGAATAGTGTCAGAATCCCCAGATTGATCAATCCAGTTCTTCACTTGGGAAACACGTTGAGAAATAGCCTTCACTTCCTCGGCAACCAATAAATTCCAGCACTGCTTGCTTGAACTTTCTTTTGGGTCGGTCACAAAAGACTCGTACACAAAAACCAATGGTTGCCTTGCCTTTCAAATCCAACAAGTCTACTTCCTGTAAACAGGATCATTACAAAATGAAACTTTTCGAGACAAAAATCTTTTGGTTTCTGCAGAATTCACAAATCAGAATGATAGACAACAAACATGCATTTGAGGCATATGCATCCATATAATGTTCAGTTTCTTTTGGCAATTCGATACACTTCCTTCCTCCCATGTTCAATGGGATTGATCAGTTCTATCCTTTAACTACACAAAATTTCAAATTGTGGGTATATAACTATGTATGAATAGGCGAAGCTCCATGGCAAATATAGGAGGCTTATGAATTGGTCCAATGGCATAAACGAAAACAAATGATGAAGAGCATAGGCAGATGCAAAAGATGACGGGCATAGGCTGATACATTTTTACTACACGAATCATACACATAGCCTAAGCATTCGAGAATGCTAGCAATAAAGTCTTATCATTCATTAGTCAATCAATCCAGCGAATAAAGAATGCTACAACGCCTTGTCATTAGAACCCTTGTGATAAATTGTAATGGTGAGCATAGGCACATGCAATGCATGCAAACACATGGAATTTTAGAAAAAAAAAAAAGGGAGAGAGAGGGGAGGAGCTAACAGAAGAAGCCTTTGCATAAGGGAGTATGTACTGAAAAACATCAGCACACTGTTCCTTTGTCTGGTAATCACCGGGCCTCGTATTTTTGTGCCTACAGTACTCATCTTGATAGGATGAATCACATCTAATTTTTGGACCATATTTAACCCAATCATTGTGCAAAATTTGGACAATTAATAAAAAAGCAAGGCAACAAAATATAATAAACATATATATGAAGAAGGGAACTTTAACGAAAAGCTCTCAATACTATTCACTTTAACAAAAAACCATATTTGAACACAAAATTTTCAAACGATTTTCATTAGGTCTCCTTATGACAAATTCAACATCAAAGGCTAAGCTAGCATTCCCATCATTAATAAAAATATTCAACTGTTCCATCAAGTCTCAAATAAACAAACTTCAAATAGGAAAAGTCCAAACAAAATTTTAAACAAAGTCCTTCTGAAAATAGTATTTTTCCAGGGCTCGCCTTGATCATCCGTATTCCTGCAAATTTCAAAAAAACAAAAAAAGTTCTCCAAGATAGATCCATTGGAGAAACCCAAGATGTGCATTTTCGACGCCGTTTGCAAGCTCACCATGTTTGTGGAGCTCTCCCACATCCTTATGGCTCTTCCTGTTCTGATAGAGACGCTCAAGACGTTGACTCCGTATAAGGCCCTAGATTGCATGTTGAAGAAAGAGGGAGAGAAATGGGACCCGAGTAGGGGCTACAAACAACAAGACCGCTCTAGGGATGAGATGACAAATGGTTGGTGCAAGGAGATATGTGGAGAGGCAAAGGGACAGAAACCAGAGGAATCGGTCGGAGAAAGCAAATCCAAGAAGGAAAAGGAATCGGAAGGAGAGAGCGAATAAAATAAGGAAGAGGAATCGGTAAGAGAGAGCAAGGTATCTTCGGGCGGAGACGAATGACCGGGTAATACTAAACAAAAAAATTAGTATTACCCGTTCATTCGTCTCCGCCCAAAGATACCTTGCTCTCTCCTGCCGATTCCTTTTCCTTCTTGGATTTGCTTTCTCCATCTGATTCCTCTGGTTTCTCTCCATTTGCCTCTCCACGCACCATGTCCTTATCAACCTGCACCAGCCATTTGTCAACTCATCCGTCCCACTTCTCTCCCCCTTTCTTCAACATGTAATCCAAGGCCTCATACGGAGTCAACGTCTTGAGTGCCTCCCTCAGAGTAGGAAGAGCTAGAAGGATGTGGGAAAGCTTCGCAAACACGGTGAGCTTGCACACTGAGTCGAAAATGCGCATCTCGGGTTTCTCCAAATGATCTATCTTGGAGAATTCAGAGGCATTATCCGGATACATGTGGAGTTTGACAACTCATTGGCCATCTTGACACCCTCCTTCAGAATCACTCGAAAATCTTTGGCATTGTGTTTCCTATGTCTGAAGCACATCTTGGACAACCTCCATGCAGCCACGTTGCCGTTCAGATGAACCATGCTGATTTTGTTTGGATTTTTTCTTTCGGGAGCAAGAACGGATATCACATCTTTTATAGTGTACACCTAAGGTTGAAGGGAGTGGTTCATGCCCCCGGCCAGAATATGCTTATAGCAGGAAGCAAGAAGAGACTGCTCGATAATATTAAATAATATTAAATTTAAACAACATTAAAGAACACAATCTCCACTATAGTATTACTTGAAAAGATTGAATTGAAAAAGATAGTGGAGAGGACAAAGTTGTAGGTGTATGAATTATAGCCCAATATCCACCCTATTTATGGACATTGGAAACTAAAGATAAGAAGTGTCATGTAGATAAAAATCCTATCTAAAATTTCCAGAACCAATTACATCTCGACACGTGGCACTCAAAATCCTATTTGAAAAATTATTAAGATTACATATCAACAAGAAATATGAAGAGTTGCTCATATATCGACACGTGTCACTTG
>Dhingra_Pear_16_GATCAG_L001_R1_001_paired_trimmed_paired_merged_contig_28582 Tetratricopeptide repeat-like superfamily isoform partial [Theobroma cacao]	GO:0005634	GO:0003729	GO:0000278	GO:0006397	GO:0009630	GO:0031123	GO:0045892
CCTTTTCCCCCTGCTTGGCTTGAAAGATGACCCACTTAGGATGGGATGAGACTTGCTTGAAACAGAAAGATCACTCGTAGAAGGGACGGGTATAGATGCCAATGGCATTGGAGCAGTCCCTGACTTCCCAGGTTGTGGTGTTGGTACATCATTTTGCAAACAAATCGATAACACGACATCAACATCTGGTGTTGGACCCTCAACGACTGGCAAATTTGCTAAGAACGCTACCAAAGCAGGTGGCGTAGCTTTTAATATTTCATCAAATGCACTGATTGTTTGACCACACACTGCTGCAATCATGGGATTTGATGTGGATTTAGACGCAGTGGGAACTCCAGCTGCTGTTGTGGTTTGAAAATTTTCTGCCCC
>Dhingra_Pear_16_GATCAG_L001_R1_001_paired_trimmed_paired_merged_contig_51699 Tetratricopeptide repeat-like superfamily isoform partial [Theobroma cacao]	GO:0016021
GTGCCCTGCTTCCGATCTGGCCAGCTGCTGCTATGATTTTAAGCTCCAGAATCTTACCGGTTGCAGGTTGAGATGGTTTGGGGGAGTTGTGCTGCGAGTGCGAGTGCTTGCTCTCTTCCTCTTCTTGAAGTTGAAATTCTGAGCCACAATCGCAAGCCCTCATTCCTCCACTCCAATTCTCACCCTCTTGCACTCAGACAGCGACGCTCCTCAACTCTCACCAATTATTCCACACCCTCCTCATCCTCCTCCTCCTCCTCTAAACTTCAACCTTCACTTTGTTTCCAACCCCACAAAACCAAAGATTCATCAACAACTTTGCCGCAAAAAGCACTTGTGGGTTTTGTTGTTCTTGGGTCAGTTTTCTTTGCTGGGTTTGGCTGTTTCAAATGGGCAGCTGTGTCACGAGCTGCTCAAACTACTCCAAATCTGGAGGACAAGACAGAGACTACCCACCAAGGGAAAATTGAGGAGGAGGAGGAGCAAATGTACCACAAAATTCTGGTGGACGACCCAAAAAATGTTGGTGCTTTGAAGGTTGTTTTGTATGGGAAACTGAGGAGAGGGAAGGCAGAGGAGGCTGTCAGCTATGTGGAGAGGTTGATTGAGCTCGAGCCGCACGAGCTCGAATGGAGGCTAATGCTGCCTCTTTGTTATGAGATCATGGGCCAACTCACTTGTGCTAAAACATTGTATCAGCAAATCTTGGAGGACAGGCCTCTTTTGCTCAGAGCTTTGCATG
>Dhingra_Pear_16_GATCAG_L001_R1_001_paired_trimmed_paired_merged_contig_52358 Tetratricopeptide repeat-like superfamily isoform partial [Theobroma cacao]	GO:0005634	GO:0031491	GO:0006336
GGAATTCCTGAGCTTCTTTGGTGGGAGCTAAAGGTTCCCATTTGCCTTTGGACTCCGTATCATTGATAGCTGCAATCGAGAACATAGTCGAAAATTCGAATGCAGCAATGGAGGAGTTGCAGAGAGGAACTCTGTTCAGCTAGTACTAATTCTATTTACTGAAAAGAGGATGACGATTTTTGGTGTGGAAAATTAACCCCAAACATATAATTCGATCAGAG
>Dhingra_Pear_16_GATCAG_L001_R1_001_paired_trimmed_paired_merged_contig_67366 Tetratricopeptide repeat-like superfamily isoform partial [Theobroma cacao]	GO:0005634	GO:0031491	GO:0006336
ATGTTCTCGATTGCAGCTATCAATGATACGGAGTCCAAAGGCAAATGGGAACCTTTAGCTCCCACCAAAGAAGCTCAGGCATGCCTCTCTCTCTCTCTCTACTTTTTCTGTTACAGTTCAGCTATTTTTGGGTTGAATTAGCTGAATGAGTTGGGATTTTCCGGGATTGTATATTAATTTCGAGCACTTTTAGCAGAAGTCAATTTATTGAGGACAAAGGAGAGAAATTTGAATTCTGTGTAGCATTAATATTTGGGAAGTTTATTGTACTTCTTATCATTGTTTCAATAAACTGAGTGAGCCAGAAAATGTGAATTGGACGCAGGTTTTCTGTATGGTAGCCCGATTCAGAAGCGTTTAGATTTTCTCAGCTGAAGATGTTTTCCTTTTCTGATCAGTGATTAGATAGAGTTCATACTGTTTAGTTTGGTCATGGCAGGAATTCCATCTTTCACAAACATATCATGAAGGACTTCACAAATTGCAAGTCAAGGAATACAAAAAGG
>Dhingra_Pear_16_GATCAG_L001_R1_001_paired_trimmed_paired_merged_contig_72814 Tetratricopeptide repeat-like superfamily isoform 4 [Theobroma cacao]	GO:0007062	GO:0007131	GO:0033044	GO:0042138	GO:0045132
CTGAACAACTATAGGTGAAGCATGCTTGGCAAAGTCCTGCTGAATATACTCCGTCACGTCAGGATTTGGTCCTTAAAATGGTGGTCAAATATGTAGGATGTTGGGCCCAATGCCCCCCATCCAATCTTCACAAGTATATGAAAGGATTCCGCTTCCATGAAAGGAATGATAAGATCTGATCACAGTTTAAGGAGCAGGATCATCAATCCGAAGACTGAAGGCCACCTGTCAACTGCTTGATCCTTCCTTAAAAGCATATAAAGGGTTCCCGTTTGCCACAAGCAGAAAACTGCCAATCAGAATGGATTCTATGGACTTTAATCCAAGTATTTTGACTTGCATGCCAAAATGACAATGTTCGAACATGCTCTACACGTGGTCTGAATTTACTGACGAGGACAACTCACTTCCCCTTCTCAGCCACTTCTGGTAAACACCAAATGCCATGTCAGGCAGCTTAATTTTGCATTACTTCTTGAAAAGCATCTGATATGGAACATGATCGATGGGTAAACCAGATTCCCGCATCTTTGTAAAAAGCTCTTCTGCCTCCTTCATGTTTCCTCTCATGCAGTGCCCTCTGATTAGTGCAGCATAGGTAAATATATCTGGATCAAATCCTATTCTTAGCATTTCATCATGTAACCGGAATGCAAAATAAATGTACCCTAACTTACAAGCAGCACCTATCAACAAATTATAAGTGACCACATCAGGACAAAGACCAGACATAAGCATTTCCTTTTTGAGAACAAGACCACGTTCAATGTTTCCTCCTTTTACTTGTGCGTGGATCAATGCATTGTAAGTATACACATTTGGTTGAACACCAGAAGCTAACATACGATCCTTGACTGCGAGTGCAGTACTAAGATCCCCATATCTTCCATAACAATCGATAATACAATTCCATGGTAGAGGCTCAGGCACCATTGACTTCTCTAGCATACAAAGAAGAAACTTGTTAGCTCTGAAAACATCTCCTTTAATACACAGGCCCTGAATGATTATTTTGTACGAAATTTGATCTGGAATAACTCCCATTTTTGACATAGTTTCATGGACGTAGCAAGCCTCCTCTAATTTTCCTTCTTTGCAAAGACCACTTATAAGTGTATTAAAAGTAATAACATTAGGAAGTAATCCTCTTTTGATCATTTCACAAAAGGAACCGTAAGCAAGGTTCATGTCTTGACTCAAACAAAATCCATGGATGAGAACATTATAAGCAACGACATCTATTTGGGTATTCATTTGGACCATGTCATCCCAAATACGAAGTGCCTGAACTGTATTCCCGTTTTTAAGATAACCATCCATCAGTGTAGTTGAGGTGATTAGATCTAATGCTGTCTTGTCATTATCAACACCCAATACCTTGTTAAGAAGCTTCTTTGCATTCTCCATAAGACCTTTCTTGCACAATGCATGTACAAGTATGTTGCAAGTGACTCTATTCGGACTAATACCACTGTTACTCATCGTGGAGAAAAGATAAAGAGCTTTGTCCACATCATCAATAAGGCAATAACCCTTAATAAACGTGTTGTATGTGGCGCAGTTGGGAGAAGGGCCAATTTCTAACATCTCTCTAATAAGCCAATCTGCCTTCTCCAAGTCACCAGTTTTACATAGTCTGTTTAGAAGATAATTGTGCGTCAAAACATCAGGAACAAAGCCTTTCTTTATCATTTTTCTCCGAAGCCAAAAAGCTGCTCCCAACTTACCATCCATGCATAAAACCCTTATGATGCCCACATGATTCATGTAGTTAACTTTCGAAGTGCAACTTATAAAGCCTATCTCTGTCATTGATATGCTTTCCCTCATTGTTTTC
>Dhingra_Pear_16_GATCAG_L001_R1_001_paired_trimmed_paired_merged_contig_84706 Tetratricopeptide repeat-like superfamily isoform 4 [Theobroma cacao]	GO:0007062	GO:0007131	GO:0033044	GO:0042138	GO:0045132
CTGAACAACTATAGGTGAAGCATTCATGCCAGAGTCCAGTTGAACATACTCCATCGCATCAGGACTTGTCATTATAATGGTGGTCAAAATTGTAGGATGTTGGGCCCATCCGATCTTCACAAGTATATTAAAGCATCCCGCTTTCCATGAAAGGAAAGATCAGAACTGGCCCCAAGTTTTAGCAGCAGGACAATCAAGCAGAAGACCGCTTTGATCCTTCTAGAAAAGCAAACAACAGATTCCCATTTGCCACAAGCAGAAAACTGCCATTACCAGAATGGATTCTATGGATTTAGATCCAAGTAATTTCACTTGCATGCCAAAACGGCAAAACATGCTCGATGCACGGTCTGAGTTTAAGGAGGATAACTCACAACCCCTTCTCAGCCACTTCTGGTAAACACCAAATGCCATGTCAGGCTCCTTAATTTAGCAGTACTTCTTGAAAAGTATACGATATGGAACATAATCGAGAGTTAAACCAGATTCCTGTATCTTCATAAAAAGCTCTTCTGCCTCCTTCATGTTACCTCTCACGCAGTGCCCTCTGATTAGTACAGTGTAAGTAAACATATCTGGATCAAATCCTATTCTCAGCATTTCATCATATAACCAGAATGCAAAAAGAATGCGCCCTAATTTACAAGCAGCACCTATCAACAAATTATAAGTGACAACATCAGGACAAAGACCAGACATAAGCATTTCCTTTTTGAAAGCAAGAGCACGATCAATGTTTCCTCCTTTTACTTGTGCGTGGATCAATGCATTGTAAGTATACACATTTGGTTGAACACCAGAAGAGAACATATGATCCCTGACAGAGAGTGCAGCACTAAGATCCCCATGTCTTCCATAACAATCGATAATACAATTCCATAGTAGTGGCTCAGGCACCATTGACTTCTCTAGCATACGAAGAAGAAACTTGTTAGCTCTGAAAACTTCTCCTTTAATACACAGGCCCTGAACAATTATTTTGTATGAAACTTCATTTGGAGTAACTCCCATTTTTGACATACTTTCATGGACGTAGCAAGCCTCCTCTAATTTTCCTGCTTTGCAAAGACCACTTATAAGTGTATTAAAAGTAATAACATTAGGAAGCAATCCTCTTTTGATCATTTCACAAAGGGAACCATAAGCAAGGTTCATGTCTCGACTCAAACAAAATCCATTGACGAGAACATTATATGCAACGACATCTACTTGGGCATTCATTTGGACCATGTCATCCCAATTACGAAGTGCCTGAACCATATTTCCGTTTTTAAGATAACCATCCATAAGTGTAGTTGAGGTAATTAAATCTGATGCTGTCTTGTCATTATCATCGTCTAATATCTTGTTAAGAAGTATCTTCACATTCTCCATAAGACCTTTCTTGCACAATGCATGTACAAGTATGTTGTAGAGAAAAGATAAAGAGCTTTATCCACATCATCAAGAAGGCAATAACCCTTAATAAATGTGTTGTATGTAGCGCAATTGGGAGGAGGGCCCATTCCTAACATCTCTCTAATTAGCCAATCTGCCTTCTCCAAGTGACCAGTTTTACACAGTCCGTTTAAAAGATAATTGTGCATCAAAACATCAGGAACAAAGCCTTTCTTTATGATTTTTCTCTGAAGCCAAAAAGCTGTTCCCAACTTACCATCCATGCATAAAACCCTTA
>Dhingra_Pear_16_GATCAG_L001_R1_001_paired_trimmed_paired_merged_contig_10904 Tetratricopeptide repeat-like superfamily isoform 3 [Theobroma cacao]	GO:0005634	GO:0016021	GO:0048471	GO:0032947	GO:0000278	GO:0006346	GO:0006396	GO:0009816	GO:0010048	GO:0016246	GO:0031348	GO:0043687	GO:0045893
ATTTTGATTCACCACTCAATTTATTGTGATTCTTATAAGTATCACCAGATTTACCATTAATATGCGGGCTTGCTTCGGACACAAGTTTAGATGATGCTGACTCTTTTGCTTGGTTATCATCTCCATTACTTTTGTCCGTCTTTGCAATTGTTAAAAGCTCTCCCAGTTCTAGCAACTGCTTCAGATCTGCACACTGACGCAAGGCATGTTCATAGCCTTGCTCCCAAACCAAAAAAGCATCCTCTTTCCTTCCCAAAGCAGAAAATGCATGGCCTTTGAGGATGTAAGCTTGAAGAAGCGC
>Dhingra_Pear_16_GATCAG_L001_R1_001_paired_trimmed_paired_merged_contig_36598 Tetratricopeptide repeat-like superfamily isoform 3 [Theobroma cacao]	GO:0005634	GO:0016021	GO:0048471	GO:0032947	GO:0000278	GO:0006346	GO:0006396	GO:0009816	GO:0010048	GO:0016246	GO:0031348	GO:0043687	GO:0045893
CGTTGAAGCAAAGAAAGGAACACACGGAACAGACACACACAAGCGAGGAAACTCGAGACTTTCACAGACCCGGCGCCATCCCGATCCCTCACTCCGGCGACTCAGAATGGCTGCCACCGTCGCCGAGAGGGCGGAGCTCGCCAAGCTCTGCACCTCACGTGACTGGTCCAAGGCCATCCGAGTCATCGACTCCCTCCTCTCCCAGTCCTCTTCCATCCAAGATATCTGTAACAGAGCTTTCTGTTACAGCCAAT
>Dhingra_Pear_16_GATCAG_L001_R1_001_paired_trimmed_paired_merged_contig_54437 Tetratricopeptide repeat-like superfamily isoform 3 [Theobroma cacao]
AGCGTAGGCCGCAAGAATATAGCTAAAAAAGATGGAACAAAATGTTAAAAGGTCATTTAATCCGATCATGCTAGCTATATTATCTTGTATATGATTAGAGATTTACTGGCAATCAAATATTTTGAGACAAATCCAATCTAAATGGCGATCTAGAGGATCGGGAGACCGAACAAATTCAAGAACCTATTCTCTCTGCCAATTACATTACTATACATTTGCAGAAGACGTTTCTGCAAGATCATTCATTAGAATCTCGGAGATCATGTAAAAATATGTACCTATCTTCAGGATTAGCTTGAACAGCTCGCTCAAAGTACGACAGTGCCTTCTTACTGTCATGATGAAGTTCCCA
>Dhingra_Pear_16_GATCAG_L001_R1_001_paired_trimmed_paired_merged_contig_18183 Tetratricopeptide repeat-like superfamily isoform 2 [Theobroma cacao]
CTGTGTGCATGCAACGGGGATATATAAATTTTGTTCCAAACCTCTGTACATTTCTCAACCAACATAGTCATTCTCAAATTACTAAACGACTGAAATGACCAAGGATGTGTTAATACTCCTGTTTCGTCTCGTCATTTCTCAAGGTTTACTTTGGACAGCAATGATACAAGAAGGATTGTGAGAATTTATACAGTTCCAACGCGCTGCAGTTCTTTAGCTCGGTCTTTGTCTTTCACTCCTAGTATCTTGTGAATTTCCTTGGGATGCTGCTGCTCCTGAAAACATTTCCATCACCGATCTCAAAGCTCCGGATAGTTCCTCAGGCATTTGTTCTCCGAAATTCAAGTTGATGTTACCCCCAATCCTTACTCCTGGTTCATCAGATCCGTCGGTGCTGCTATCATTTCCTTGGCTATCTTGAGAATGTTGTCCTTGGTATGCATTTGCAGCCATGTTCATGAACATACTGGCAAATTCAGCGGGAAGGGCACCTGTATTGAAGGGCATAGAACCGAATGGAGGCGGTGCAGCATGGTTTCTTGACCCTTCGGTAGACTGGTTGGTGTGTTCTGAACCATTACTGCTACTAAACGAACTTGTGCTCTGACCAGATTCCGCTCGTCGTTGTTCATCTTTCAGTTTCTGATCAGCCACCCGAATGTTTTCTTTGACAGCTTCATTGTTCGGATCCAATTGCAACACTTTCTTAAATCCTTTCTCTATAGCGTCATGGTAGTTCCCCTGTGCATAGTAAGCTAATCCCAGACGACTATATGCCTTGCTGTAATTTGGGTCGATTTCAATTGATTTAAGGCAATCTTCGATTGCTTCAGTATATTTGTGCATCTGAGTGTAAGCAGCCGCCCTGTTACAGTAGTAAATGGCATTACTTTCACAAAGGGCAATGGCACAATCATACAACTCAATTGCCTTGGGGTACAGCTTTGATTGCATGGCCCTATTACCTTGTGATTTCAAGGTCTCTGCCAGGTTTTTAGGACTTAATTCCATGCATCCAGATCTTTCCATCTCAGCTAAAGCCTCATGGAATATTTTAGTCGCTTTCTCTAATCTCACTGGGTCATCACTACCATCAGGCAGGGTCTTAAAAAAGAGGCTTCTCTCAAAGAGTGCAGAAAAGAATTGCCCAAACAGTGCGTCTTTAGACTCCCCTAGATCATGGTGATTGCTTGTCAAATCCTCACCCTTCGAAAGATTGGCATTATCAGCCCCCGGTGCAGCTGATGAACCAGGAGCATCAACTGAGTTTGATCGATGAACATGATCAGGTTTCTTCTCCTGAAGCTTGTTCAACTCCGGTGAACTAAAAAGATCAACCAACGACGCGGGTTCAATCCCATCATCAGCAACAGATGTATTGAGCTTAAAAGCCTCATGCAAGCATTCCCTTGCAACCTCAATGCTTTCATTATCAACACCAGAAGCTGGTTCAACGGAATTGAGGAAATCCAAGAAGGAGCGGACGATGCGACGAGAGAGAGGAGAATTGGTCTTCAAGGGAGCCATGGACTAACAGAGAGAGGTGACAGCCGCAGTGCGCATGAAAGTGTGGAAGCCACCTGCTTGTCTGAGAGACTCGGAGTTCTCGGCTGACTATATTAGGGCTTTGTTTGGCTGCGGGACCTTT
>Dhingra_Pear_16_GATCAG_L001_R1_001_paired_trimmed_paired_merged_contig_52238 Tetratricopeptide repeat-like superfamily isoform 2 [Theobroma cacao]	GO:0016021
AATCCTCGTAATAAGAGTTCGCCATCAACCCATGGCGAACTCTTATTATGAGTTGTAGAAAAATAGAATGTATAGATGTAGCCGTTCACGGTGATGGTGGCCCTCCTCCATTTGGTGGCGAAGATGTTCATGGTGGCCCTCAAATTGGTGGTGGTGACTTTCATGGTGATCATGGTGCTGATCCTGCAATTGGTGGTGCTGGCGTTCGTGTTGCTCATCCTGCATTTGGTGGCGGTGATGTTCATGGTGGCCCTCAAATTCATGGTGATCGCGATGCCGATCCTGCAATTGGTGGTGGTAATAATTTCCTTGACTCACACTCCTAAAGTTGTGGTTGTAATAATTCTTCCAATGTTGTCACAGATGCCTTGATGTATGCAATCGATAAAGAAAATAAGGATGACGATGTTTTTCTTCGTGTGACCCAGATGTTGATCCGACCACCTGATTAATCATTGTAAATTTACCATGCTCCTTCAAACTATTTTACATAAAAAAAAGGTAACATCCTCACGATCAACCTATTACATATGTAATTCTCCAATGTGATAAACTTTCTTCCATCTTCACTTGTCCATCACCTTCCATCACCTTTTTTTCTTATTATCTATACACATACATCAAAGAAGCACCGTCTGCATAATTTCGCGCATGGAGAGCCTACAGGGACACAATTTGGAAAACGAAATGGAGAAACCGATGCAACAACGTATTGTTTCAGGTTTAGTTAAGAGTAAAGTCGCCTACTGCCAAGCTCCGACGCACACGATGATAAGGCTTCTCTCACGTGGACATTGTTCGAATCCATCTTGAGTGCATCTTCATACAGCCTCTTTGCCTGCTGTAGTAACTTCACCTTCTCTTTACCATTGCTAGGCCGTAGGCGGGATCTTTGCTGTAGTGCCACACCCCATCGAAGCAGAGCATTTGGTGCATAAACATTTCCCTTTGACATCATGGCATTGAACTTATCGATTGCAGCCAAGAACAGTTCGTCAGCATCAAAAGCTGCTTCCGGCCCAATATCTGCAATCAACTGCGCACGGAAGGTGAGAGCAAGACCCCAATTATATAGGGCTCTCATATCATTCCCGTCAATTGATAACGC
>Dhingra_Pear_16_GATCAG_L001_R1_001_paired_trimmed_paired_merged_contig_61850 Tetratricopeptide repeat-like superfamily isoform 2 [Theobroma cacao]
GGTAGTTCATTCTCATGTCCAGGCAGGTGATCACCAAACTGGGAATCGTCATTGCGATTTACTTTCTCTTCTCTACCATGAAACTCATAAGTTCCATTCACATTTTTTCCCCTGATATTAGAAGGCCTGCAAACCCCATTAGATTTATCGTCCATCTGTTTTGTTCTGACACTGAAATCTACAGAATCAAGTAGACTTTCAGGGGATTCCCATGTTTCAGCGTGATTACTAGCATCCATCTTCATAGACATGTGACCATTGCCTTGCAACCCATTATTCTGATAATTAAACACTTTTCTAGCTGTAGATCTGTTAGGACCCCCGTCCGCCTCCTCTGAACTCATCTTATTATTTTCCAAAGCAACTTTGGTTCTTCCATATCCAGCCTCATCAAAACCAGACTCACTATACACTTCTTGAGAATGAACA
>Dhingra_Pear_16_GATCAG_L001_R1_001_paired_trimmed_paired_merged_contig_61878 Tetratricopeptide repeat-like superfamily isoform 2 [Theobroma cacao]
GATGCATTGGAGCTGATTGATGAAATGCCGAAAAGTCGTTGCGCGCCGTATAAAGTTAGTTACTATGCTGTGATGGGTTCTCCTTTGTAAGGAGAAGAGGGTCAAAGAAGTGAGGGATTTGATGGAGAAAATGATCAAGGACGGTGAATTGTTACCAGACCAGGTCACTTATAATAATCTTGTCCATATGCTTTCTAAGCATGGTTATGGAGACGAGGCTCTTGAGTTTTTAAGGGAAGCTGAAGAGAGG
>Dhingra_Pear_16_GATCAG_L001_R1_001_paired_trimmed_paired_merged_contig_92559 Tetratricopeptide repeat-like superfamily isoform 2 [Theobroma cacao]	GO:0009707	GO:0016021	GO:0009658
GCTCCTCCACCCGCTTCGACGCTCTATCAATCTCTTCATTCTTGCTAATAATCTCGTTCTCCAAGACGGGGATGATGGCGACCGACTCTCTCAGGAGCTTGTGCTCCAGAAGCTCCGTCTTCAGCCTCGACTCTCGCTCCCGGAGCTCCTCCACCAGTCGGAGCAGCTCCGTCACGTCCGGCGGCTTAGGCTGCACCTGCGCGGAGGAGCGTGGAAAGTATACACCAAAGGAGCGCGAGAACACCGCCCCCTTCTGGGGTGTCTTCCCAGAGCTCAACGACGGCAACGGAGACTTTGAAGGAGTTTCCGGTTTGGGATTCGCCGGCGATTTCTGTAGCCCCATTGCCACCCTCACCT
>Dhingra_Pear_16_GATCAG_L001_R1_001_paired_trimmed_paired_merged_contig_93014 Tetratricopeptide repeat-like superfamily isoform 2 [Theobroma cacao]	GO:0009707	GO:0016021	GO:0009658
GCTCCTCCACCCGCTTCGACGCTCTGTCAATCTCTTCGTCCTTGCTGATGATCTCGTTCTCCAAGACGGGGAGGATGGCGACCGACTCTCTCAGGAGCTTGTGCTCGAGGAGCTCCGTTTTCAGCCTCGACTCGCGCTCCCGGAGCTCCTCCACCAGGCGGAGAAGCTCCGTCACGTCCGGCGGCTTAGGCTGCACCTGCGCAGACGAGCGCGGGAAGTAGGCGCCGAAGGAGCGCGAGAATACCGCCCCCTTCTGCGCTGTCTTCCCGGAGCTCAGCGACGGCGACGGCGACTTCGATGGAGTTTCCGGTTTTGGATTCGCAGGTGATTTTTGTAGCCCCATTGCCACCCTCACCT
>Dhingra_Pear_16_GATCAG_L001_R1_001_paired_trimmed_paired_merged_contig_96967 Tetratricopeptide repeat-like superfamily isoform 2 [Theobroma cacao]
AAGATACATTTCTTGACTCGCAAGCTCTCTTTTTTCCTCAAACCCTATATTCCATATTTTGTCCAAAAACTTCACATCCCGAGTTAAGCTCATGTTCTTCACCTTCTCCTCTAAACAAACATTTTTGCGTTCCATCGCCGCCACTCTCTCCACATTCTCCTCATCAAACTCTTCTTCTTCTTCCTCGTATTCCACATCACTATCGTCCTCATCATCTTCATAACCTCCCGACTTATGCAACGAAAAAGACGGTATAGTTTCCAGCATCATGCACTTGGATCTTGCAGAGAACATGTTGGGTAGTTTTGAATCCAAGAACTGATCCTCAGTGTCACAAGAAGCATAGGCCA
>Dhingra_Pear_16_GATCAG_L001_R1_001_paired_trimmed_paired_merged_contig_130054 Tetratricopeptide repeat-like superfamily isoform 1 [Theobroma cacao]	GO:0006270	GO:0006275	GO:0006306	GO:0008283	GO:0051567	GO:0051726
TCGGAAACATCCCGGAACAGTTACTGATTCCAACCGCCTTCCCAGCCTCATTTTTCGGGTCAATGACCGCGGCGATGATAGCCTCTTCGAAGTCCTTGTTGTCGGGCAACAACCCTGTCAACTCATTCCCTGGTTCTTCAAGGGAGAGCCTTCTTCTGGTCTTGTTCTCTGGTACGCCCAAATACCCAGCAGGTTTCGTGATCTCAATCGCCTCGGTCACTCTCATTGAATTAGCAGCATTCCCAGACCTTGTCCTCTTAAGGGTCTCAGCAAATTGAGAGGCGGTTGGGCGGGCTGAAATGGACTTTGAG
>Dhingra_Pear_16_GATCAG_L001_R1_001_paired_trimmed_paired_merged_contig_14295 Tetratricopeptide repeat-like superfamily isoform 1 [Theobroma cacao]	GO:0016021
AGAGCCACCAGGCAAAGCCTCTGAGCTTCATCAAATTGCAATGCTTGAACATGAGCTTCAGCCAAATATCGACAAGTCTCACCAACTCTCACATCTGTTTCTCCCAAAACTTGTTTCTGGATTTCCAATCCAGTTGAGTAATGCATAATTGAATTCTCAAGTTGGCCCAGCATAGCATAAGTATCACCCAACTGCATGTGACCAGCAAATTTGGCAAGGGCATGATTTTGGCCTCCGTCAACAGCTGAAAGCTCAATTGAGCGTTCGAGAAGAGGAATTGCCTCATGATACTGGCCTAAGCTACAGTAAATTGCTGCCGTGACGTGAAGGCACATTACCAGCTCTAAACAAGGTTTCCCATTTGCAAATAATTCAAATGATTTTCCAGCTCGAAGAGCTAATTCAAGAGCTTTCTGGGGATTATCCCCTGACGAAATCAAATCCCTTGCTTGCTTAAGCAAAAATGGCCCAAGATCTGGATTATATAACCCTGATTCAGCCAAATCCTCAGTTCC
>Dhingra_Pear_16_GATCAG_L001_R1_001_paired_trimmed_paired_merged_contig_14296 Tetratricopeptide repeat-like superfamily isoform 1 [Theobroma cacao]
TAAATACGTCCTATAATACATCGTATTCATTTTCGTATTCATTTCTAACCATCCTTACAATACCGTAATTCCATCATTGTTTATACCGCGGGAGTTGGAATCAAGGAGGTTCTCTAGTGATCTGGTTTTTCTGCTCCGATCCCTGCCTGCTTCTTTCAATAACTCAGCCAACCTTCTTTTCTCATCATCCACGTCGGGATTTGCTGTCCCAAGTTTCTCTTCCCTCATCTCAACAACGTACTCCAAGATTTCGATGGCATCCTCCAACCTTCCAGTTGCATCATAAGTGCCAGCAAGATTGCTATACACCCCGAGTGTGTCAGGGTGGTACGGTCCGCACTCATGTTCCAAAATAGTCCTGGCTTCTTCGAAGCATTCTTGAGCCTCATTTATGGAATAACGTTGCACGCAAGCAAGCCCTATTTGGTTAAGAACAATCCCGAAAAAAGCAGTTTTCTTCTCTCCAGTTGCGCGGAGCTTTGAAATGGCACTCTTGAAGGAGTCGTAAGATTCAGAATAACTCCCCAGCATGTAGTACATGACACCCATTTGGGCTTCAATCCCGGCTATGGTGCTTTGTTGACCAGGGGCATCATTGTATATCTTTAATGCCTTCTGTAGCAACTTGACCGCCTGCTCAAGGTCATTCATCGATTCATAGATAGCAGAAACATCTGTGAGACCACTTGCCATCTCCTCAGGGGGGACTCCATGCATGGGCTTTTCATAAATTCGAAGGGCATTCTCACAATATGATTTTGACTCTCGAATTTTCCCAGTCCTGTTATACAAATCAGCCAAGCGGATGAAGACTGAACCAACAGCTGGATGATTCTCTCCTTTGGTGGTCTTGAACACAGTGAGTGCCTTCTGATAAGCAAAAGCAGCTTCATCATACCGAGACAAGGACAAGTATGTGTCTCCAATGCTGCAATCAACAGAAGCCACCTCCACTTCCTGGCCATTTGCCACCATGGCCATGCTGGCTAACACAAGGTGCTCGAGAGCAGCTTCGTGATCACCCTTCGTTTCACATATAAGACCCATCAATCTCCTATCTGCAGCCTCTTCCAGAGAAGATGGGGAACCATTCTCTTTATGACTGTCGAGAGCCATCTGGCAAAGCCTCTGAGCTTCATCAAATTGCAATGCTTGGACATGAGCTTCAGCCAAATACCGACAAGTCTCACCAACTCTTACATCTGTTTCTCCCAAAACTTGTTTCTGGATTTCCAATCCAGTTGAGTAATGCATAATTGAATTCTCAAGTTGGCCCAGCATAGCATAAGTATCACCCAACTGCATATGACCAGCAAATTTAGCAAGGGCATGATTTTGGCCTTCCTCAATAGCTGAAAGCTCAATTGAATGTTCGAGAACAGGAATTGCCTCATGATACTGGCCTAAGTTACAGTAAATTGCTGCCGTGACGTGAAGGCACATTACCAGCTCTAAACAAGGTTTCCCATTTGCAAATAATTCAAATGATTTTCCAGCTCGAAGAGCTAATTCAAGAGCTTTCTGGGGATTATCCCCTGAGGAAATCAAATCTCTTGCTTGCTTAAGCAAAAATGGCCCAAGATCGGGATTATTTAACCCTGATTCAGCCAAATCCTCAGTTCCATTCTGCAACTTTGACCCTGCCACAGATGAATTCCTGCCTTTCTTCACGGAAGTGGGTCCCAGATGCTGTTTTTGGAAATTTTTATTGCTAGGAATTGGAGGTTTGTCAGGACTTCTTCCCTTCACAACTGATTTTGATGAAGTTTCAGTCTCGACCTGCAATTGAGCAACTTTCTTTGAGTTCCCAGAAGAAACGGATTTTGCACTTGCAGATTTAACCATCTTCCCTGATCTCTCCTCCAACAAGATGGCGTAACTCTGAATCAATCCTCGACTCATCACCATCCGATCGAAAACTACGCCTTGAAGGTGACTGATCAGAACTCTGCATATCACACACATTCTCATAAAGCTGCTCAATTGAGGTGTCAACCACCCCATCAACTGGACGATCATGTCCTCTACTCCGGGGGCTTTGCTGATTCAGAGTACTCTTTGGGGATCCATTCAGAGCTGTATTTTCCTTACTTGGCTACCCGAATCAACAAAACCTCTACACCAAATAAATTATCTGAACAACCAATCGACCATGTCAAAAGGGCAGCAAATGGATTGAGCTATCTGGGTCTCAATAAAAATGCAATATATACATACACACACATATATACGAGGTAATGGGGAAAAAATGTCGAATATTTTATCTTTTTATGGTGGGGGTTGGTTGGGATGAAGACGACAGGGTGGGAGGCGAAATGGGGAAATGACTAAAGAAACAAAAGATGAAATCTTTTTGAGGAAAAAAAAAAAGGAAATTAATTGGGGGAAATGGTTGCAGAGTTGGAATACCGAAGGGGGGAAGAGAGAAGGCGAGACTTCTTCCGCACCCGCGCGTCCTGCTGGAACT
>Dhingra_Pear_16_GATCAG_L001_R1_001_paired_trimmed_paired_merged_contig_14297 Tetratricopeptide repeat-like superfamily isoform 1 [Theobroma cacao]
GGTACATAGCGATGCCTGGAATTGTCGATGAGGTGGTAAATGAATCACATGAAAATTCCATGCTAAGTAAGGAAAATATAGCTCTGAATGGATCCTGGAAGAGTACTTTGAATCAGCAAATCCCCCGGAGTACAGGACTTGATCGTCCAGTTGATGGGATGGTTGACACCTCAATTGAGCAGCTTTATGAGAATGTGTGTGATATGCAGAGTTCTGATCAGTCACCTTCAGGGCATAGTTTTCAATCGGATGGTGATGAGTCTAGGATAGATTCAGAGTTACGCCATCTTGTTGGCGGAGAGATGAGAGAGGTGGAGATAATGGAAGAGGAAGTGCTAGAAAAGCCAGCGTACGATTCTCGTAGTGATTCAAGTTCTAAGAAAGGTTCGTCCTCAGATAGAAAATCAGGAAAGATGGTTAAAGCTGCAAGTACAAAATCCGTTTCTTCAGGGAACTCGAAGAAAGTTGCTCACTTGCAGGTGGACACTGAAACTTCATCAAAATCAGTTGCGAAGGGAAGAAGTCCTGACAAACCTCCTATTCCTAGCACTAAGAATTTCCAAAAACAACATGCAGGACCCTCTCCTGTGAAGAAACGCAGTAATTCATCTGTGGCAGGGTCAAAGTTTCAGAAAGGAACTGAGGATTTGGCTGAATCAGGGTTATATAATCCAGATCTTGGGCCATTTTTGCTTAAGCAAGCAAGGGATTTGATTTCGTCAGGGGATAATCCCCAGAAAGCTC
>Dhingra_Pear_16_GATCAG_L001_R1_001_paired_trimmed_paired_merged_contig_19890 Tetratricopeptide repeat-like superfamily isoform 1 [Theobroma cacao]
AGAGTACAAAATCGAAACTTACTTACACATATATATATATATATATATAGTATATAATTAATAATATAGCCAAAATCCCCCAGACTCGGTTTATTTTAGTTCACCCTACACAACAACAATGTTTTCGACAATGCCAGCGATCGTTTCCTCGTTCTTTGGTTGTTCTATGTTTCTTTCCTCGTAAATACGTCCTATAATACATCGTATTCATTTTCGACCATACTTACAGTACCGTAATTCCATCACTGTTTATACCGTGGGAGTTGGAACCGAGGAGGTTCTCTAGTGATCTGTTTTTTCTGCTCCGGGTTCTGCCTGCTTCTTTCAATAACTCAGCCAGCCTTCTTTTCTCATCATCCACGTCAGGATTGGCTGTCCCGAGCTTTTCTTCCCTCATCTCAACAACGTACTCCAAGATTTCGATTGCATCCTCCAACCTTCCAGCCGCATCATAAGTGCCAGCAAGATTGCTATATACCCCAAGTGTGTCAGGGTGATATGGTCCGCACTCGTGTTCCAAAATAGTCCTGGCTTCTTCGAAGAATTCTTGAGCCTCATTTATGGAATAACGTTGCACACAAGTAAGCCCTATTTGGTTAAGAACAATCCCGAAAAAAACGGTGCTTTGTTGACCAGGGGCATCATTGTATATCTTTAATGCCTTCTGTAGCAACATGACTGCCTGCTCAAGGTCATTCATCGATTCATAGATAGCAGAAACATCTGTGAGACCACTGGCCATCTCCTCAGGAGGGACTCCAGGCACGGGCTTTTCATAAATTCGGAGGGCATTCTCACAATATGATTTTGACTCTCTAACTTTCCCAGTCCTGTTATACAAATCAGCCAAGCGGATGAAGACTGAACCAACAGCTGGATGATTCTCTCCTTTGGTGGTCTTGAACACAGTGAGTGCCTTCTGATAAGCAAAAGCAGCTTCATCATAGCGAGACAAGGACAAGTATGTGTCTCCAATGCTACAATCAACCGAAGCCACCTCCACTTCCTGGCCATTTGCCACCATGGCCATGCTGGCTAACACAAGATGCTCGAGAGCAGCTTCATGATCACCCTTCGTCTCACATATAAGACCCATCAGTCTCCTATCTGCAGCCTCTTCGAGAGAAGAAGGGGAACCATTCTCTTTATGACTATCGAGAGCCACCAGGCAAAGCCTCTGAG
>Dhingra_Pear_16_GATCAG_L001_R1_001_paired_trimmed_paired_merged_contig_29810 Tetratricopeptide repeat-like superfamily isoform 1 [Theobroma cacao]
CCAAGAACTGATCTTCAGTGTCACAAGAAGCATAGGCCAGTCCTTCCAAGTTCCCATCAGACTGAGCCCTTCGGAACCCGGTTAGCGAATGCCGGTCCAAATCGAGGGAGGAATGAGAGATTGGTGAGGAGTTGTGTGAGATGTTGAGAGATCCAGGTTGGTGGAATGAAAACTTGGTGGGAGTGTGTTGGTGGAAGGTGGTTGGTTTGGGATCAGACTGATGATTGCTGATGATGTTAGGACTTTCTGAGACGTAGGATGTAAGGAGAGATCCAATTACTGGTGTTGATGAGCTCCTTAGCAACATGATTGAAAGTTTTTGCTGATGATTCTTTGCCTTCTGTTCTGATTCACTTTTTGGGATATTCCAGTTCCAAACACCTCCAGTGGCTTAAGGGACAAACAATTATTTTAATTATCTTTGAGCCTTATTTGGACACCCTCTCTTCTGATATATAAAGCGGCGGCTGGAAACGTGTGTTCTTGATGAATTTGATATGCCTTTTCACTTGGAGAATAAAATTTTATGATAATATTTGCATGGTGGAGAAAAAAGGGTTGGATTTTACTCGGTCCAGGCTATTAAGTTTTGCTTGGTATTTGGCAGGCTGGAAAATGTGGAAGGTGCTGAGAAATGAATACACCTCTCTCTCTCTCTCTCTC
>Dhingra_Pear_16_GATCAG_L001_R1_001_paired_trimmed_paired_merged_contig_31182 Tetratricopeptide repeat-like superfamily isoform 1 [Theobroma cacao]
TAACATGGAGAACATATCTACAACATTGATACAATTAGTTACATGTAATTCGCCGATTGCAATTCAACTTATGTCCGAACCTCCTCCATCTGCTGTTGTATTGCTCCTCTCTGTAACGCTGTTGTTGCAATGCTGCAGTAAGGGAGAAGCAAATAAACCCGCTTGATGTACGCTGGAAGGTGGAGGATTGGCAGATTGAATGGAGTCCTCCGGAAATGAGGTGGGTGCTATGGTTTTCACTGGAGTGGCCTCTGCATCACTGGTTCCAGTATGGTCGGCTCCATCTCTCGCATAACCTGTATGCACAATGCCGGTGTTGGGTATGCTTGTGTTCGGGGACACTGATGAGGTTCCAGCACCTTTTTTCAATTTAGACTTTGCATTTTCTTCACAATGCTTTACAACAAAGGAGATGTTTGTGTAACGGCCATGCAGTAATGTGTAAGCCCACAAGAGAAGCTTTCTTGGAATGCTAAGGTCAAGGATTTCAGCGCCATCCATGGTCGGCCTCAATTGTGTATCCTTTGCTAACCAAGACAGAACCAAATACAAGTTGACACCAGATGAGGGCATCACACAGGAGCTCTCATGATAAAAATTATAAGAAGATCGAAGCAGAGAGCTGGCGACCTCCATATTCTCATCCGAAGCTTTCTTAATTATCAAATTCTTTATTTTAGAGAAAATAGGATTCCGTTTTTCTTTGAGACTTTGAAATGGGCTGGGTCCTCGAATGCTGAACTCCATAATTCATCTGATTGTAGATCAACACAAAGCAGCTGGCTATTTTCCAGCATATCTGATGGCTTAAGGACCTGAATCTCACTGGTGATTTCAGACTGTGTGGGAGTGATCTGTGCCAAGCTCAGTATAATAGATCGACACCAAGCAATGGAAGCATGCCTACAAACTTTTGCACAGTTACTGTTTGACATTTTGGATTCTTAAACCTCTTCCG
>Dhingra_Pear_16_GATCAG_L001_R1_001_paired_trimmed_paired_merged_contig_41105 Tetratricopeptide repeat-like superfamily isoform 1 [Theobroma cacao]
ATGATCGACTGAGGAATTGCTAGGTCTGGTATCCAGGAAATCCTTGGGAGTCAGCCATCACTTGATGTTTCAATCATTCGCTATGGCCAACTTGTTAAGCTATGTGCCTCATCGACAGAGTAGGGTTGCAACTCCAAATGCTCAAGAATCATTTTGGAGATGGTAAGGGGATGTATCTCATGGTCTACGGTCAGCAGTCTTAAGAACAAGAATCTGCACCTTTTGAATGTTTTCAATCATTCCTGATTTGTACATGTAGTGGGATTAAGCAACCCTTGAACCAATGTCATAGACGTAATTTCATCTAAAGTTACTCCTTATTGGCCATGTGATCACACACTTCAAAAGCTTCTTCCACCTTCCTTTCCTTACAAAATCCATTAGTTAATGCATTATAGGTGATGGCGTCTGGGACAACTCCCATCTTTATCATCTCAGATAGAAGTCTAGTTGCTTCTTCCATATTACCTAGTTTACAGTACCCATCAATCATGACAGTGTAGGTAATCTTATTAGGTTTAATGTTAAATGAAGACATCTCCAGCAAGATATTCCCTACTTTATCCATTTGTCCTAGTTTACAATAACCATGAATTAGTGCTGTATAACATACAACATCTGGCAACAAACCCTCATTCCTCATTTCATCTAGAAGGCATTTTGCAACATCAACACTGCCAATATTGCAAAGTCCATCTATAAGGGAAGAATACGTGGCACAAGTTGGTTGAATGCCTTTCTTTTTCATGTCCAAGCGGAGACCAAGGGCTGCCGTCATATTCCCATTTGTGCTGTATGCTCTGATTAGTGTATTGTAAACAACAGAATTTAGCTCCACTTTCTTAGTTACCAACTTACTGAACAGCTTTTCACCCTCATCCACTCTGCCAGCTTTACGGTACCCATCTATCATCACCCCATATGTATAAACATTGGGAACCAGACCCTGATTTTCAAACTCATCCCAAAGTTTAACTGCATCGTCCACTTTTCCTATATTACATAGACCATGCATTAGCAAATTATAAGTATAAGTATCTGGTTCAATTCCTTGCTTAGCCATCTCTTTCTTAAGCTTAAACCCTTCCTCCACTTTTCCCTCCATGCAACAACCCGAGATAAGTGTGTTGTATGAGATTCTATCCATTACCAAACCTCTCCCTAGCATTGGTTTGAGTTGCAGAACAACTTCTTGCATGCTACCAGATTCACAAAGTCCATGAATTAAAGCATTTGAGGTCGCTGTGTTGGGTGCAAATCCTTTGTTACATAGCCTAAACCAAAGTTCAACTGCCTTGGAATGTTTTCCATCTTTACAAAGCCCACTAACCAACGTGGTAAGCAAGCCATTGCTGGGTCTACAGTTTCTTGAAAGCATTTCTATAGTGAACTTTAGAGCAGAATCGAACCTAGATTTCATGCATAACCAGTGAATGACTGAGAAACAAACAGTTTGATTTATGGATAAACCACAGGATAGCATCTTGTCTAGAATCTGCTCAGCATGCTCCAACTGATTAGTTTTACAATATCCCTGCAGTATAGAATTAAGAGTAACGGAATTGGGAGTTAACCCATGGGATAACATATCATCCTTTGTCTTTAGTGCCTCACTAATATTTCCCGTTTTACAAAACCCATCAATCAATGTGTTATAAACAACCTCATTCGGGAGAAATCCCCTATTACACATTTCCTTCAAGACACAATTTGCCTCATAAAACTTCTCCAGCTTAATCAAACCATTAATGAGTATACTGTATGTTATAAGACTCGGGTTCACATTGTTTTCAACCATCTTCTTCTTAAACTGGAAGGCCTCCTCTAATCTTCTGCTCTTACAGAGACCATGAATAACATTATTGTATGTAACAACATTTGGAGCAACCCCCTGCCCTTCCATTTTTGATAGCAAACCTATTGCTTCATCAACCTTCCCTCCCTTACAAAATGCATTAATCGCAGTAGTAAACAAATAAATGTCAGGAGAAACACCTCGAGACATAACTTCAAATACTTGATAACTCTTATGAAGTTCGCTGGCCTTCACTAACGAACTCAACAAAAAATTACAAGTCTTCAAAGACGGAAAGACACCCTTACCAGAAAAAAACATAAACACATCAACCGCGAAACCAAAACCCATATTCTTAAATTGGGTGCAGTAGACATGAATCAACAAGTCCAACGCCTGAACACCAACACCTTGTTCGGCCACGGTATTCAACGCTAACATGGCAATGGCTATCTCCATATGCCTTTGACTGGGGTTAGCATATGAAACCGGCACATTCCCATCAATCGAACGGATCAAAAGCAATCTCGCAGGGGCCACAAGATTCGAACCAATAAGCAGACGAACCAAAACACAAAAAGATCGAACAGTAAACCGGAACTTAAAAGATTCAGAAGCAAAATAGAAGAAATAGAGAGCTGTTCTGGGGTTCACATTGGAGCTAATGGAACAGAACAATCGATCAAATTGTAGAGGCGACAAAAGGGGTACGAGAGCTTTACACTTAGAAGAATCTAGAGATGGTTTTGAGAGAACAGAAGATACCCAGTTGTGCAAACTCTGATCGGGCGGCTCCGGTTGATCCGGAAGCTGCAATGGCGGCGGTTGCGGAGGTTCTTGGGGGCGTTGTTGGGCGGTGCAGGTCACGCACGGGCGGTTAATGGGGGAGAAGAGAAAAAGATGGGATTTTGGGATTGAAAGCCTTCTCAAATCCATGGAAAAATGCATGTGATTAGCTCTTCTGGGTAAGTCGATTTTGTGGGTTTTAGTGCAGGGTTTATGAGAGCGAAGCTCCCATGGACTTTTGCTTTGGGATTTAGAGGATGCGGAAGAGCCACGATGCTAGAGAGAGAGAGAGAGAGAGAGAGACTGCGAG
>Dhingra_Pear_16_GATCAG_L001_R1_001_paired_trimmed_paired_merged_contig_414 Tetratricopeptide repeat-like superfamily isoform 1 [Theobroma cacao]
GATTCTGAACGAAATTGAAACTTTATTCCAAAAATTACTTCGATTTTTTATTTTTATAGTTACAAAAAGCACAATTTCACCATAAAATGTTCACTTAACCGTTCTGAAAGTGAAATGCATCTACGTACAGCATTAGAACTTATTCACCAATCCAGCAATCTGTGTTAGCAATTCAGGCGTTTCCAACGCTTACCGCTCCTCCTTGTACAGGAGTCACTTGGACGTGAGCTTGCGTTACGCTGTCCTCCTCATCTTCTTCATGTTCCCAGAGGAAATTAGCGTAGGCCGCAAGAATATAGCTATCTTCAGGATTAGCTTGAACAGCTCGCTCAAAGTACGACAGTGCCTTCTTACTGTCATGATGAAGTTCCCATACCAGTGTAGCATATTGTGCCATGATCTCACCGTCCCCAAGATCAGTTAGTATTGCCCGCAAATAGTGCTCCTCTGCTCCTTGAAGATCTCCTTTGGACTGCCACAAGAACTGAGCATAATTTCTTAGCAACAAAGCATTGTCAGGGTTCTCTTCAATCATCATCTTGTAATTCTCCTCGGGGTTGTCACTCCTTGAGCCAGCCACTGCCGTATCAGGCACACTATCGCCAGCGACATCCTGCACCTCAATCTCATCACGACATGCTTCATCATCTTCCGAGTCATCCTCTATTTCCCAAAGAAAACTAGCATATGCTGCAAGAACATTGCTGTCGTGAGGACTAGCTTGAGCTGCACGTTCAAAGTAACTCAAGGCTTTATCTTGGTCATGACGGAGTTGCCAAACCAGCTCAGCATACTGACATAAAGCCTCACCATCTGAAGGATTCGCTAGTGTAGCACGAAAATAGAACTCTTCAGCTCCATCAAAATCTCCCTTAGCCTCTAAAGCTTGACCATACTTCCTAAGGAACAAAGGGTGGCAGGGATATTCATCAACCATCCGCTTATAATACTCTTCCGGGTTGCCGTTCTCATCGACATTTTCCATAGATAAATCATTATCCCAAGCATCACAACCAAAACCAGCACCACCAACCCCAAGCCCTGTTGCAAGGTACATGGGAGGACTGACAGGTGTTCTTACTTCTTCGTCAACACGCAAAGTCCGGATCGCCTTCAAACCTTCCACTTCCTCTTCACCCTTCTCTTCAATCAATCGCATCTTCTTCTCAAAGCTGAAGCCTCCAAGCCCTGTCACGTCTATGCTATCTCCTATTGTAATACACCTCTCCAGTGGTTCTTGTTTTGAATCTTGCCTCCGAATCATTTCATCATGAAACTCACTTGCCTTGTTAAATATATTAAAAGAAGGAGCTGTTTCCAGCATTGCGTTGTGATCATGTGTATATGAAGACTTTAATGGTGCAACTGAATTCCTAAACTCTTCCATGTCACAAAAACTATAGACTAGCCGTCCTTCTAAGTTTCCGTCAGACAGAACTCGCCGAATGCCTTCCAAGCTTAAACTTTCAGATTCTTGATTAAATTCTGGGAACCCAGAAGCAGAATGCGAGTTTGGAGAAGAAGAGTTGCATGAAAAAGATGTTTCAGTGACTGGGGTTGATGAGCTTCTGAG
>Dhingra_Pear_16_GATCAG_L001_R1_001_paired_trimmed_paired_merged_contig_43939 Tetratricopeptide repeat-like superfamily isoform 1 [Theobroma cacao]
GTCTGCTTATTAATTCAAATCTTGTCTCGCCTGCGAGATTGCTTTTGATCCGTTCGATTGATGGGAATGTGCCAGTTTCATATGCTAACCCCAGTCACAGGCATATGGAGATAGCCATTGCCATGTTGGAATTGAATACCGTGGCCGAAAGAGCTGTTGGTGTTCAGGCACTGGACTTGTTGATTCATGTTTACTGCACCCAATTCAAGAGTATGGGTTTTGGTTACGCCGTTGATATGTTTATGTGTTTTTCTGATAAGGGCTTCTTTCCATCGTTGAAGGTTTGTAATTTTTTGTTGAGTTCATTAGTGAAGGCCAGCGAACTTCATAAGAGTTATCAAGTATTTGAAGTTATGTCTCGAGGTGTTTCTCCTGATGTTTACTTGTTTACTACTGCAATTAATGCATGTTGTAAGGGAGGGAAGGTTGATGAAGCGATAGGTTTGCTCTCAAAAATGGAAGGGCGGGGTATTGCTCCAAATGTTGTTACATACAATAATGTTATTCACGGGCTTTGTAAGAGCAGGAGATTAGACGAAGCTTTCCAGTTCAAGAAGAAGATGGTAGAAAACAATGTGAACCCGAGTCTTATAACGTACAGTGTGCTCATTAATGGTTTGATCAAGCTGGAAAAGTTTTATGAGGCAAATTGTGTTTTGAAGGAAATGTCCAATAGGGGATTTGTCCCAAATGAGGTTGTCTATAACACATTGATTGATGGGTATTGTAAAACGGGAAATATTAGTGAGGCACTAAAGATATTGGATGATATGTTATCCAATGGATTAACTCCCAATTCTGTTACTCTTAATTCTCTGCTGCAGGGATATTGTAAAACTAATCAGTTGGAGCATGCTGAGCAGATTTTAGACAAGATGCTGTCCCATTGTTTATCCATAAATCAAGCTGTTTGTTTCTCAGCTATTCACTGGTTATGCATGAAATCTAGGTTCGATTCTGCGCTAAAGTTTACTATAGAAATGCTTTTAAGAAACTGTAGGCCCAGTGATGGCTTGCTTACCACGTTGGTTTGTGGGCTTTGTAAAGATGGAAAGCATTCTGAGGCAGTTGAACTTTGGTTTAGGCTATATGACCTAGGATTTGCAGCCAACACTGCGACTTCAAATGCCTTAATTCATGGACTTTGTGAATCTGGTAGCACACAAGATGTTGTTCTGCGACTGAAACCAATGCTAGAGAGAGGTTTGGTAATGGATAAAATCTCATACAACACACTTATCTCGGGTTGTTGCAAGGAGGGAAAAGTGGAGGAAGCTTTTAAGCTTAAAGAAGAGATGACTAAGCAAGGAATTGAACCAGATACTTATACTTATAATTTGTTAATTCATGGTCTATGTAATATGGGAAAAGTGGACGATGCACTTAAACTATGGGATGAGTGTGAAAATCGGGGTCTGGCTCCCAATGTCTATACATATGGGGTGATGATAGATGGGTACTGTAAAGCTGGCAGAGTGGATGAGGGTGAAAACCTTTTCAGTAAGTTGGTGACTAAAAAAGTGGAGCTAAATTCTGTTGTTTATAATACACTAATCAGAGCATACAGCAAAAATGGGAATATGACTGCAGCCCTTGGTCTCCGCTTGGACATGAAAAAGAAAGGCATTCAACCAACTTGTGCCACGTATTCTTCTCTTATAGATGGACTCTGCAAAATTGGCAGTGTTGAGGATGCAAAATGCCTTCTAGATGAAATGAGGAACGATGGCTTGTTGCCAGATGTTGTATGTTATACAGCACTAATTCATGGTTATTTTAAGCTAGGACAAATAGATAAAGTAGGGAATGTCTTGCTGGAGATGTCTTCATTTAACATAAAACCGAATAAGATTACCTACACTGTCATGATTGATGGGTACTGTAAACTAGGCAATATGGAAGAAGCAACTAGACTGCTATCTGAGATGACAAAAATGGGAGTTGTCCCAGATGCCGTCACCTATAATGTGTTAACAAATGGATTTTGTAAGCAAGGGAAGGTGGAAGAAGCTTTTGAAGTATGTGATCATATGGCCAGTAAAGGAGTAGCTTTAGATGAAATTACGTATACGACATTGGTTCATGGGTTGCATCAGCCCACTACATGTACAAATCAGGAATGATTGGAAACATTCAAAAGGTGCATATTCCTATTCTTAAAACTGATGGCCGTAGACCATGGGATACATCTCCTTAACGTCACTAAAATGATTCTTGAACATTTGGAGTTGCAA
>Dhingra_Pear_16_GATCAG_L001_R1_001_paired_trimmed_paired_merged_contig_47901 Tetratricopeptide repeat-like superfamily isoform 1 [Theobroma cacao]
TCAATCAAAGCGTTCGAAACCGGAACACAAAACCCAAAACCCATTTTCAAAATGCGTCCATGGACCTCAATCCCACCACAGAGATCACCCATCGCAGCGCACGAATTAAGCACGAAAGGGTACGTATAGTTATCGGGTCTAATCCCAACCGAGACCATCTGCGAATACAAACTCACCGCCTTGGAACAGAGCACGGAGATCTTAGAGAAAGCCCTGACAGCGTGGTTGAAGAGGGATAGATTTGGGTTGGGGAAAGAGGTGAAGACGAGGTGGGTATAACGAGGCGAGGAGGAGAGAGAGGCGTAGAGAGAGATGAGAGTGGAGGCTAAGGAGGCGTTCCCGTGGAGGTTTGAACGGACGATGTGGGCGTGAATTTGTTTGAGGTGGCGGAGCGATGTGCAGGATTTTAGCAAAGAGGCGGCTCCGTCTGCTTTGTTGTTGGGAT
>Dhingra_Pear_16_GATCAG_L001_R1_001_paired_trimmed_paired_merged_contig_48994 Tetratricopeptide repeat-like superfamily isoform 1 [Theobroma cacao]
GTTCTGACACCGAAATCTACAGAATCAAGTAGACTTTCAGGGGATTCCCACGTTTCAGTGTGATTATTATGATCCATCTTCAAAGACACGTGACTGTTGCTCGTGAATTGCAATCCATTATTCTGGTAATTAAACTCTTTTCCAGATGTAGATCTGTCCCCTCTGAACTCAACGTATTATTTTCAAAAGCAACGTTGATTCTTCCATATCCAGCCTCATCAAAACCAGACTTACTATACACTTCTTGAGAATGAACAGAACCGAGAACCACTCCTTTAACAGAAGGCACTGGATCATTCCCTCGAGCTTGATCATCCATCACTTTCTCCGTAGTCTCTCGCTTAACATTGTTTTTCACTCTACCAGACTTCGAATCAGCCAATTTGTCTTTGAATAAACCTCCGATGTACTGGAACAACTCGTATCCAATCCCAACGGGCTCTTTCTTTCTTTTACTCGCCTTTTTGCTCTCAGCTAACTCAGCACTGAACTTGCCCAAATTTTTAACAGACTCATCAGTAACATTCCTAGCATTCGACACCGACAAACTAATACTTTCAATGACCTTTACATATCTTCCCAAATCAGTAACTGTAATTTCTCTCGAATCAATAGCTTTCTGTATATCATACTTCAAATTACCAACTTCAACGTGGAAATCGTCGAAAATTTCCACCAATTTATCAGAATTAGCAATTAAATTTTCTTCCTTTCCCCTTCTCTTATCTCCAATTAAGCTCACTTCACCAACACCTTCACTACGAACAAATCCAAATGAAAACCCAACTCCGATAGAGTTCAGAAATTGACGAAACTGATCGGACTCACCAGAGGGACCCGGGTCGCCGGCGAGTGTGAAGTCATCCCACCCGCCGTAAGAGTCAGAAGCACACCGAGCTCTGACCGTTCCGGGATTGCAAGACCATTTTCTGCGAGAAATGTGAAGAAAGTTCTGGTTTTCCCGAGAAGGTGACGGAAAATGGAAGATGAAAGCCGACGGCGAGGATTGAGGATTCAAAAAATTGATGGTGAAGTGGGAAATCAGGGTTTTCATTGGGAATTCCGAGGAGGGGTACGGGCTGTACGGACGACCGCGCTGCTATCTTGCACGGCAACAACGGCTGAGCTTCTTCAGCTCTCGCAGTCCTGAGCTGAGTGAGTGCACAGTAAATTGATGCGCTTGAAATTATATGGGCA
>Dhingra_Pear_16_GATCAG_L001_R1_001_paired_trimmed_paired_merged_contig_48995 Tetratricopeptide repeat-like superfamily isoform 1 [Theobroma cacao]
AAAGCACACACAAGGCCTAACAAAAACACGAAAACATGTTTCTTATCGTCGATTCCTATAGAATTCAGAAACTGACGAAACTGATCGGACTCACCAGAGGGACCCGAGCCGCCGGCTAATCTGAAGTCGTCCCACCCGCCGTAACTCGCCGATTCAGAAGCACACTTAGCTCCGACGGAAGAGAATCTAAAGGTTCCGGGATTGCAAGACCATTTTCTGCGAGAAAATTGAAGAAAGTTCTGGCTTCCCTTAAAAAGTGACGGAAAATGGAAGATGAAAGCCGATGGCGAAGATTGGGGATTCGAACAATTGATAGTGAATTGAGAAATTAGGGTTTTCATTGGGAATCGTGAGGAGGAGGAGGGACTGTACGGACGGCCGTGCTGCTGTACCGCACGGCAACAATTAAGCTTCTTCAGTTCTCGCAGTCCTCAGCTGAGTGCACAGTAATTCGATGCACTTGAACTATATGGG
>Dhingra_Pear_16_GATCAG_L001_R1_001_paired_trimmed_paired_merged_contig_61851 Tetratricopeptide repeat-like superfamily isoform 1 [Theobroma cacao]
TGCTAAATCTGATAAATTGAGGAAATTGGTGGAAATTTTCGACGAATTCCATGTTAAAGTTGGTAATTTGAAGTATGATATACAAAAAGCTATTGATTGTAGAGAAATTACAGTTACTGATTTGGAAAGATATGTAAAGGTCATTGAAAGTATTGGTTCGTCGGTGTTGAATGCTAGGAATGTTGCTGATGGGTCTGTTGAGAACTTGGGGAAGTTCAGTGTTGAGTTAGCTGAGAGCAAAAAGGCGAGTAAAAGAAAGAAAGAGCCTGCTGAGATTGGATACGAGTTGTTCCAGTACATCGGAGGTTTATTTAACGACAAATTGGCTGATTCGAAGTCTGGTAGAGTGAAAAACAATGTTAAGCGAGAGACTACGGAGAAAGTGATGGATGATCAATCTCGAGGGAACGGTTCAATGCCTCCTGTTAAAGGAGTGGTTCTCGGTTCTGTTCATTCTCAAGAAGTGTATAGT
>Dhingra_Pear_16_GATCAG_L001_R1_001_paired_trimmed_paired_merged_contig_80226 Tetratricopeptide repeat-like superfamily isoform 1 [Theobroma cacao]
TTTCCTCAATTTATCAGATTTAGCAGTTAAATTTTCTTCCTTTCCCCTTCTCTTATCTCCAATTAACCTCACTTCACCAACGCCTCCACGAACAAATCCAAACGAAAACCCAATTGCGAAAACTAAAATCGACGCTGGAAACACAACAATAGAAGAAACCCTAACTCTAGAAATGGCGAAAGCACACACAAGGCCTAACAAAA
>Dhingra_Pear_16_GATCAG_L001_R1_001_paired_trimmed_paired_merged_contig_82866 Tetratricopeptide repeat-like superfamily isoform 1 [Theobroma cacao]	GO:0005739	GO:0007127	GO:0044710	GO:0090304	GO:0098813
TGATATGCTTTCCCTCATTGTTTTCAGACGTTCCAAACTGTCCTTCAACATTGCATCCAACGCATTGAAAACTGCATGTGGATCTTGTTCACCGTCGGAATTATTTTTCTTTGAAAACCAATGTTGAGCACTCAAATGGTAATTCTCATTCCAATTTTTCATGAAATCCTCAAAAGTAGTTGGAAGTAGATCCTTACCCCAACATTTCCAACATTTGAGAGCACCATATGGTTTCTAGTAATATCTAATACCCAGTGCATTAACTTCTTAGTTTTCTTGTCCACTTTTCTACTCAGTTTTTTCTCAGCAACCAAACAGAAAATCAAGAACATAACTAGAAAATGGC
>Dhingra_Pear_16_GATCAG_L001_R1_001_paired_trimmed_paired_merged_contig_103599 Tetratricopeptide repeat-like superfamily [Theobroma cacao]
AAAATGATCATACATACAACGACGTGCATTGTGGTGGTATAGCTGTAGACAGTTACACAACCAACGACCATACCAATCAAAACTTACTATATTCCAACTGATCACAAAGCCTCCGCGGCCGAAAGTTCGCCGCCTTAACCACCGGTACTGGTACGTACATATACACCCTTTTCTGGCCGCCGACGACTAACCACAAAAGCTTGTGTGTTAAGAACATCTTCACTATTGCCACATATCGCCGCATGCCTATGCCAGAACCCTCCTCTAACGTTCTTCTTTTTCTTCCTCCGATTCGCGTTACCATCCATGAGCGGCACACTTTCTTGTTGACGAACGTCTTCGGGGACTTGTAGTTTCACTGGTAAAGAGGATTTATCTCTGTATTCGAGATCAGAGTACGAACCTCTCCCGCACTCTTTCGTGTTCTTTGTACCAAGAACATCTCCAACTAGAAAACCCTTATGAACTTTGTCTCTGTCACCACTAAACTCTATAAGTTGATCCAATTTCCGAGAAATACTTTCAATTTCATATGTATCAAGAAGCGAGTTACTAGATGTAGTAACGCTTGGAGATTCTAACTTGACAAATTCCGTGTCTTCTTTACTATTAATATTGGCTATATTTTCCATAGCTTCTAGCTTGTACCTGGACGGTTTATATGGAGCGTGACAAGTCCTCCTTAAATCGAATTCTGGCACGATCGACTTGCTGTCGGAACACGAACCGCGCTCGAACCATGCCCATGCAGCTGCCTTTACTACTGCCGATTCATCGATGTCGTTGAAGCTTCCCCTCGGCTTTCTTCTCTGCATGATGAATTTATAATACTGAGTTTTTGTAGCTTTATAGAGTTAATTAAAATAGTTAGGGAGAACAAGGAT
>Dhingra_Pear_16_GATCAG_L001_R1_001_paired_trimmed_paired_merged_contig_11473 Tetratricopeptide repeat-like superfamily [Theobroma cacao]
TCCACCTCTGGTACCACAATGAATGAAACAAGTAAAAGGGCAAACATATTTTTAACCTTGATTATTCATTTGTTATACTCAATACATACAGCTATTCCTTGTCCAAAATTATACTCTTCCATGCTATTAATACAAAGCATGCAATAACGTGATGGGGAAACATGAGTAAAATCTCCATTCTCTACAAAATCAGCAAGCTAACTGATCTCTAAACGACGATATCTCTTCAAATATAGCAAGTCTCCTCGACCTTTGAGGAGTCCACTGCTTCACCAAGTGGTCAAGCCCCTCGAGAAAGGCATCTTCCATATTTAAACTTAACGAATTGGGAGGTAGAACTACACGTTGACATTGCTCTAGCTCCTGCACCAGTTCCTCGGCACGAACTTTTGACTTGGGCTCATCAGATCCCGGAAGCATGCCCTTCAACACATGGTCAACAACTGATTGCGCCTCCGCATACCTTCTTTGCTTGATCAGGCACAGGCATAAGTTGCAGGCCTTGTTTGCATCCGGGTCAATGATTTGGGCTTTACGATACACCACTTCTGCAGCCGCATGGTTCCCTTGTTGCATGTATGCCCAACCTAAGTTGCCCAGTATCCTGGAGGTTTCTTGCTTGATTGTGACTTGGAATTTCCTTCCATGAGAGCGCGCTGTCTTGGTGTGCTTGCCATTGAAGGCCTCTCCCTGGAAAATCATCCGAAGCTTCTGTTTTAATAGCTCTATTTGTTCCTCAACTCTTCCACATTTCTTGTACAAGTCGATTAGTACATTGTCAAGGGATTCCTGTGCTTGCCTGGAGCACCGATCCCTGAAAGACTTTATTGCTTCAATTGCTTCTTCTGCTCTATCCTGTTGCTTCATGACCACTGCCATGTCTTTGAGGGAACTATCCACCCTGTCACCCGCAGTTATTGCCTTCCAGAACAGTACAATAGCCGCTTCCGGATCTTTCTGAACTAACTGGACGTGCTTGGCTCTGACGTAAGGGCTGTCACCAGGAGGCAGCTTGTGAAGAACATGGTAAGGAGGAGACTGCTGCTGCTGCTGCACCTGATCAGTCCTCTCTCCATTCCTTGGGCTCGTCATCTTCTGCAGGCAGCTGGTGAGTTTTTGTTCATAAACTTGGACAATTTTTCGTCTTCCAGTTCTTTCATACTCTACGAATGATATAATATCATATGGTTAGGAAAGTGAATGGGAAGGAAGGTGGC
>Dhingra_Pear_16_GATCAG_L001_R1_001_paired_trimmed_paired_merged_contig_126363 Tetratricopeptide repeat-like superfamily [Theobroma cacao]	GO:0016020
TCCTCGTCGTTGTTGCCTTCCTCTCCATCCACAACATCCCCAAAAGTTCCTCGCATAACTTTGGTACCGCTTTCGTAACAAAACCGTTGCCCAAGCCAAGTGCCACTTCGTCTACGGCACCCAGCTCCTCGCCTAGTCCTGATCCGCCAACTCCCGCTCCTCCTCCGCCTCCCTCTCCCAGCAGGCCCTCGACGAGGCCGAAAAGGCCATCGCCCTCGACCCCAAGGACGCCGCCCACATCCTCAAATCCCTCGCCCTCAGCGCCCATGGATTCAAGACCTTCACCCTCGATGCCATTTACGTTGCACTGTCCTTTCTCTGCCAGAAGAGCTTGGCTGACGAGGAGCACAACAATGCACTCATCAAAAGGGCAAAGATCAAGCTGTCGATGAACCAGAAAGCCCAGGTTGACTCGGTGATCGAGGATTTGACTCGGGGTGTGGAGCTGGAGAATTGAAGGCATTTTGTACGTTGGCCACGTGGCTCATATTGACACGTGACGTTCAAT
>Dhingra_Pear_16_GATCAG_L001_R1_001_paired_trimmed_paired_merged_contig_13606 Tetratricopeptide repeat-like superfamily [Theobroma cacao]
CGTAGTAGTTTTAAGTAACTATTAAAACATGAAAATTAGAATTAAGCACTAAAATTAATAAATTATGCGTACTGCTTTTTTAAAGTACTCTTCAGCTCTGTCATAATCATGAGCAACTAGGTAGAGGAACTGCGCGTAATTAGCAAGAAGCAGAGCGTTGCTAGGCTCCATGGACAGTTCCGTTCGGTAAAGAAGCTCAGTTCTGAAGTACTCGGCGTAATCATCCGCCTCGATATTCGCCGTCACCGGCGAAACAAATCTCTGCATCGTTTCGTGATCCAGAGATTCTTGTACGCCCCGCATTTGATGAGCTTCTTCCACTACTGAATTCCACAGAGCCAGCTTCTCCTCCCTGCTCTCTTGCCCCGAAACCGACTCTGCTTCTCTGGTTGTCCCGAATGAGGACAATTGGGAAGCCCCGTCGGGGACTATTGTCCGGTACTGGTCTGACCGGTCAAACCGGCCGTCACCGTCTGTGCCGCTACCTACCGGTCGGACCTTCCCTCCACCGCCATTGTTTCCGCCTACGGATGTCGTCTTGCTGTTGCCGCTCACTGAAAACGACTTACTTGGGGAAGAATCAAATTGGGGGTTATCCAATTTATCGTTCTCAGTGTGAACTTCTTCCACTGAAATAGTCTCTGCTGCACTGGCGTACAACCCGAGCGGCGGAGCAGCCGCAATGGCGGCGTTGTGGCCTAATGAGTAGACAGTAAAATTCGCCAAGAGGATCATTACATACACCATTAGAGTCGGCGTCTGAGAGAAGACCTGTTGAAATAGCCAGACGAACGAAGCTTGCATCTCCTTCTGCACCCTGCTTAAAATCCCCTGCAAATCTTCGAAGAAGAGAATCTCTCTCATCTGCAACGTGTAGCTATGGAGCTCTCGGATTATGAACACCATGTAAGAGAAGGCCTTTTTTACAGAGCAGCACGCAGATTCCCCTGCTTCTCGGAAACCCTCCTGCCACTGCATCTTCCGCTTGATGATTCGGAGCGAGAGCGGAAGGTCGACGCTGTTTGCCTTCCGCTCGATGCTAACCTCCGCGACAATATCGTCCCTCCGCTGCCAATCGGTCAGCCACGGTGGCTCTAGATCGAGCGGCAACTGGAACCGGCTCTGGTTCTGTTCAAATCTCATTCTCGTTGCAGACTCACTGATGCCGTGATTGTCAACAGAATTCGCCGCTTCCGGTTCCGAATCCGAGGCGTTTCCGCCAACGTTAGAGTCATCTTCGCCGTCAAAATTGTCGGAGAGCTGGAATCTGAGAGCGAGCTCTTGAATCTTCTTCGAGAACTCTTCGTCTGAGAAGGCGTCCAGACTGGCACTGCAAGCTCGTCTAATGGACCGGAATCTCGGCTTCTGGTAGCCGCAGGACCGGGACCGGCTCAGCTTCGTCGACGGCGCACCGAACAACGCCGACCGGTTCAAGCTGTGGACGTAGAGACATAACTGACCTCCACCGTCGCCGCCTCCGCCGCCTCTGTTACGTCGTTTTGAGGAAGGAGAAGCGATTGAGGAGGCTAGCGCTTGAGATGACGGCGTCGAACGAGGAACGATCGACTGCGACCATTGCAAGCAGGTCGAAGCAACTTTCACTACCATTTCTCTCTGCTTTCTCAAATCAGAGACAAATGTGAA
>Dhingra_Pear_16_GATCAG_L001_R1_001_paired_trimmed_paired_merged_contig_13739 Tetratricopeptide repeat-like superfamily [Theobroma cacao]
CCTCTCTCTCCTCAAACCCATTTAACGGGTTGCTAAAGGCCTTTCTTCTCGGCGACGCAACTGAGAAATCTCTGAGATCGTCCGCGGAGACCGCCCGGGTCAACCTCCGCGTCGAATCGCTGATCGGCGACAGCAAAAAGGGCGACCACGACGACGCCGAGAGGGTAACGGAGCGAGTTCTCGAAATTTGCGGGACTATTTCCGGTTGCTGATTGGAAAATGTGGAGTCTTTGGAATGCTGCAGCAATGAATTGAGCACCGGCGT
>Dhingra_Pear_16_GATCAG_L001_R1_001_paired_trimmed_paired_merged_contig_13740 Tetratricopeptide repeat-like superfamily [Theobroma cacao]
CCTCTCTCTCCTCAAACCCATTTAAAGGGTTGCTAAAGGCCTTTCTTCTCGGCGACGCAACTGAGAAATCTCTGAGATCGTCCGCGGAGACCGCCCGGGTCAACCTCCTCGTCGAGTCGCTGATCGGCGACAGCAAAAAGGGCGACCACGACGACGCCGAGAGGGTAACGGAGCGAGTTCTCGAAATTTGCGGGACTATTTCCGGTTGCTGATCGGAAAATGTGGAGTCTTTGGAATGCGGCAGCAATGAATTGAGCACCGGCGTCGATGAGCTCCGTAGAAGCATTTTTCCTTGATATAATCTGCGTCTGAGAAAAAACCCAAATCTCAGACTCCTTTGAAAACCCTAAAATTCCAAAATTCGAACAGAAAGATTGAAACTTTAAGGGGCAGAGAAATCAGGGTTTGTGAAGGAATTTGAGAATTTTGCAGGTGGGAGGTGTGGATGGAGGAAAAAGGACTTCATGGGGAGGTA
>Dhingra_Pear_16_GATCAG_L001_R1_001_paired_trimmed_paired_merged_contig_13741 Tetratricopeptide repeat-like superfamily [Theobroma cacao]
AAAAACTCCATTTCGTCACTTATTTTTGTTACATTTCTTTTACAAAGATATGACTAGAAAAAGATCTTGAAAACAAAAACAGAGCCGTCAGTTAACACAACCCAATTTCTCACCCCCAGCTGCAGCCAAAGGATCACTAAAAAAAGGTTTCAAAAGTTTTAAAATATAAACAGAAAGGTCAGCATCTGAACATATAGATACATATATCTCTCTATATATAACTATGCAGCAGCAGCTAATGGAGGTGGTGAAGGAGGAATTCCAGGAAACAAATTGGTTGGCGACGCTCTGTTATTCCCCCCTTCTTTCAGGTTCACCTCCTCGTCCTCCTCCTCGTCCTCCTCCTCGTCTTCCTCCTCGGAGTCCCAGAGAAATTTGGCATATGATGCTAGAACATAACTATCATCGGGGGCAGCTTGAACAGCTTGGTCAAAGTAAGACTGAGCTCTTGGAGCATCCTTGTGAATCTGCCATACCAAATCCGCAAACATTGACAGAACAGTTCCGTCATTCGGACACGCCAGAATTGCTCTCCCGCAGTACTCTTCGGCTTTTCCGAAATCCTCTTGAACCTCTTTCAAAAAGCGAGCATAATTGCCAAGGAGCATGGGATTTCCAGGATTAGCGTCAATAATTTTCTGGTAGTACAAATCGGTGCTCGCACCGCCTTGATTCGATTCCCAAAATCCATTGCCCTCATCATCTCCGTCGTCCGATTCACCACTCCCTCCGCCATTACCACCGCAGATCTTGCCGCCTCCTCCACCAACGCCGCCCCCTTCCAAATCGCTCAGCAACCTCCTGTCCTCCCTCAACCCGGCCTCACACCTCTCCAACTCCGCCAATCCCAAGGAGGCCGTTCTGCCCAACCCAGAGGCAGAAAAACCCATCTCCATTTTTATCTCGTTTTGCTCCTCTCTCTCCTCAAACCCATCCATCGGGATGCTGAAGGACTTTCTTTTCGGCGGCGCCACCATGAAATCTCTGAGATCGTCCTCGGAGACCGCCCGGGTCAACCTCCTACCCGAGTCGCTGATCGGCGACAGCAAAAGGGGCGACCGCGACGACGCCGAGAGGGTAACGGAGCGAGTTCTCTGGATTTGCTGCACCATTTCCGGTTGCTGATCGAAAAATGTTGAATCTTTGGAATACTGCAGCCATGAGTTGGGCACCGGCGTCGATGAGCTCCGTAGAAGCATATTTTCTTGTTAAAATCTGCGTCTGAGAAAAACCCAAACCTCAGACTCCTAAAAGACTTTAAAATTCGAGTATTCGAACCGAAAGAATAAAACTTTGAGGGGAAGAGAAACTGGGTTTGTGAAGGAATTCGATAATTTTGCAGGTGAGAGGTGAGGATGAGAAAGAAGACAGTAATGGGAAGATAATATATAGAAGAGGAAAGAGCGGGCTACGGATGAGATCTCAGCC
>Dhingra_Pear_16_GATCAG_L001_R1_001_paired_trimmed_paired_merged_contig_22239 Tetratricopeptide repeat-like superfamily [Theobroma cacao]
TCCATTCCATAACTTATTTTTGTTACATTTCTTTTTACAAAGATTTGAGTAGAAAAGATGTTGACAACAAAAACAGAGCTATCAGTTAACATAACCCAACCCAACCCAATTTATCACGAAACCAGCAGCATCCAAAGGATCACCCAAAAAGGTTAAAACTTTATACAAACAAAAGGTCAGCCTCTGAACATGTAGATACATATATCTCTATGTATCTATGCAGCAGCAGCTAATGGAGGTGGTACGGGAGGAATTCCATGAAACAAATTGGTTGCCGAAGCCCTGTTATTCGCCCCTTCTTTCACATTCTCCTCCTCGTCTTCCTCTTCGTCTTCCTCCTCCTCCTCCTCCGAATCCCAGAGGAATTTCGCATATGATGCTAGAACATAACTATCATCAGGGGCAGCTTGAACAGCTTGATCAAAGTAAGACTGAGCTCTGGGAGCATCCTTATGAATCTGCCATACCAAATCCGCAAACATTGACAGAACATTTCCGTCGTTCGGGCCCGCCAGAATTGCTCTCCCGCAGTATTCTTCGGCTTTTTCGAAATCCCCTCGAACGTCTTTCAAAAATCGAGCATAATTGCTAAGGAGCATGGGATTTCTAGGATTAGCGTCGATCATTTTCTGGTAGTACGCATCAGTGCTCGCACCGCCTTGATTCGATTCCCAAAACCCATTGCTCCCACCATCTCCTTCGTCCGATCCACCACTCCCTCCGCCATTACCACCGCAGATCTTGCCGCCTCCTCCACCAACGCCACTCCCATCCAAAACGCTCAGCAACCCCCTGTTCTCCCTCAACCCCGCCTCACACCCCTCAAACTCCGGCAATCCCAACGACGCCGTTCCGCCAAACCCAGAAGCAATAAAGCCCATCTCCATCTTTATCTCCTCTTCCTCCTCCTCTCTCTCCTCAAACCCATTTAA
>Dhingra_Pear_16_GATCAG_L001_R1_001_paired_trimmed_paired_merged_contig_2315 Tetratricopeptide repeat-like superfamily [Theobroma cacao]
AAAACTTCAAATTGAATAAGAAGCCGTTAGCATGAATGAAGGCAAAAGTATTACAAAGTCTATGCATTCGATAAGATACAGAAAAGTGACAGATTAGAATACATCATAATTTTATTCATAAACATTTACAAGGAAAGCAGACAAGCAAATGAAATTAACACCTTCAACCTTCACTTAGCAAGCTAGAGATTTCAGCCGGGTAAATAAGCACATTCTACATATTACATACATATGCTATGTATTTAGCACATATACATGTTTATTTCTTGTTCTTCAAGTTAAGTAGTGGTTATAGTTATACTTCGACAGTAAAAGCCTTTCTCATAAAACTGGTACCTCCCGTCTTCTTTTTCTTTTGCCGTTTTTACCAACATCAGGAACGTTGGGAATTGAATTCCCGGGAACGCGAGTGGCGTGGTTGAACTCTCTTTGTCGAATTCGCGGTCTACTTCATCCAACAGAGTTAAAATGCAGGAACCAGAGCCGGCACAGATGAGGCTTGAGTTCCGTCGTCAATGTTGATTTCTTCATTGTCGTCTTCGTCTTCGTCTTCCTCTGCTTCCCACATGAAGCTAGCGAAGGACCCCAACACCATGCAATCATCAGGGGAGGCAGAAACAGCCTGATCAAAGTAAGATTTAGCCCGTTCCTCATCTCTCTGCGTCTCCCAGATTAGCTTTCCGTAGAGCGACAACAAATCACCGTCTCCCGGACTCTCCAATATCGCCCTACAATAGCACTCCTCCGCCCCCACCGCATCCTTCTCCACCTCGTGCAAGAATTTCCCGTAGTTCCTCAGCAGCAACGGATCGCCGGGGTTTGACTTCAGCATCTCTTGATAATACGCTCCGATCTTCCTCTGCTCGCCTTCCTGCACCGTTTCAGTATTCCCTCCGCAATCGCCGCCGCCAGGAACCAGCTCCTCCGTCGAAATTCCACTTCCCGCCAATTTACCGGCGTAACTCGCCGGCAGAGCTCGAAATCCGTCGGATGCCGATTGCAGAACGTCGCTCTCCGACAGAGATCTCCGGATCATCTTATCTCGGCGGCGATTGACGTCGAAATGCAGGGAGATCATGGGAGATCCGACGGTGCTCCTCTCGCCGGAGAAAACGCTCGAGAGCGAGTCGTTCCGGGCTAGGGACACTCTAGGCGAGCCGGAAACGGCCGGTGACCGGAGCGCAAAAGAACCGGTTCGGATCATGACTGCTAATTGAAGCTTTTGCCTACTTTGCAGTGTCTGAGCAAAGTGTGAGACTTCGTAGTTTTTCTCTCTGCTTTTTGCAGAGAGATCCGTGAAGTGAAGGCCTG
>Dhingra_Pear_16_GATCAG_L001_R1_001_paired_trimmed_paired_merged_contig_24688 Tetratricopeptide repeat-like superfamily [Theobroma cacao]	GO:0016021	GO:0006457	GO:0009220	GO:0009408	GO:0009644	GO:0034976	GO:0042542
CAATATATGAAGCTACCCAGTCCATGCTATGCAGCAGATGGATAAGTTTGAGCATCTTCTGAATTATTAATTCACACGAAATCAGCCTTTTGAACTCCTGTCAGATCCATGCGTTTGGGTCTGGGGCAGAGGTAAGGCCTTTGTAGTAAATTCATTACTTGCAAATGTGTTACGGGCTTTAAATTTCAATTGTTCGAGAACTCGGTGTGCTTCTTTGAGTTCGTCTTCAGCACTTGGTCCGTGGCTTTCCCAAGCATCAACTACTTGCTGCTGGAATTGGATTGCAAGGACATAGCTTCCCATGGCAGCGTATGCTTTTGAGAGGTTCTGGCATGACTCAATTGAATCGGCATGATGGGGACCAAGTGAGACATCCATGATGTCCTTCGCAACAGCAAACATCTGTGCAGCTGACTGAGGTCTCTCTAGTTCTAAATATGCTGCCCCCAAGTTATTGTAAATATAGCCGACGCCAAAATGCTTGGGACCAAAGCTCTCTTTCAACCTCTCAGCTGCACTCTCCAAGTAAGGAACAGCCTGTGAGACCTTTCCGGTCAACAGAAGTAACCACCCTATTCTAGCTGAAACACTTCCCTCAGAGTGCTGTTCTTGTGGGAGCTTCTCAAGCAAAGCTAGTGTTCGCTTTAACAGTGAAATTGCAGTTTCAAACTCATTCATAGTCTCATATTGCATTGCTATCTCCGAGTATGCTTCAGAAACATCTACTGGGGAGATTGTCTCTCTCTTGTCAAGAATTCCACAAGCAAGCTCCAAACATCTCTTTGCATCTGCCGTTCTTTCCTGATTACATAATGCTTTTCCCATCGAGATAAACACCAGTGCCCTAGTCTCACTATCCTTATCTGTCTGCTGAACAACACGCTTCAAAGTTTCAATAGCCTCGTCAAAGTTTCCCAGGGCAATCTGCATATTAGCAGCATCAATCTCCGCACGAAGCAAGTCGGAACTAAGACCCCAATTCTTCAAAACCCTTTGTGACAATGCATTTTGCTCCAACGCCTTCTCATGCTCCTCCAACCCAGTATAAATGACTGCAAGAAGCCTCCTGTCATGTGCAACCTCAACCGAATTCTGCCCCAACTTTTCTTTGTGAATCTCCAACGCCTTCCTACAGAATCCTAATGCATCCTTAAAGTTCAAAAGAGCTACATACGCCTCTGCCAAATCCCGGTGTCCCTTGCCAAGTTCAGTACTATCTTTCTCCAACATCAACTCCTTAATCTCCAAACACTTCCTAAGATTCCCTAGAGCCTCCTCTCTCCTCCCCATTGCCGTCTTCACATTTGCCAACTCGAGCTGCACAGCGTGAAGCACCGGCCTAAGATCCCGAACATCAAAACCCTCCTCCTCTAATCTACACAACGCTCTATTAGCCCTATTAAGGTACCCCAAACTATCACTAAACCTTTTTAATCCATAATTAACAGAACCCATTAACTGCAAAGCCATGGCAACAACCAAAGAGGGCTTACCGCTATCGTCTCTATCCAAGGCCTTCAATGCTCTGGTAGCAAAAGACAGAGCCTTTTCAGGGTCCTCGCCTTCCTGGTCAAGCTTGAGGCCGACTTTCAGAGCAGCCATGCCGAGCTCCCTCTCTTCGAAAGCCGACTCCATGGCCTTGAAAGCCGCAAGCATTTCTTCGATGGTTTTCGCAGACTCGAAAGCCTCTTCAAGGTCCGACTTTTCCATGGATTTTCTCTGCCTGGAGGAAATTTGAGGCGATGTTTCGACGACGGTGTTCATATTTCGAGATGGGTTTGCTTGGAATTGGCTACTTGTGAAGAATGAGTCCTGAATTATGGCGCAGGGGCTGAAACGGGCCGGTGAGACCGGCGGCGGAGAGGGGGAGGAGGAGGAGGAGGAGGAGGAGCTCAGAGGGCGCCAAACACCGCATTCGCGTCTACCAATAACATATCACTGAGAGAAGAATTGACCGGGAAAAAGCAGACCAAGGGCGGCTCCTCCATCAATGCCAAGGCCGTGCTGAAGCTCGAGCACTTGCAGAGACTCGCTGTGTGGACTGGCACGGAGGCTTCTGTTCCTTCTCTGGGTGCATTCTTTGGGCGCACCTTGGCCGCTGCCCAAGAGGCGATCGGTGTGCCCCCTGAACCTTCTCTCTTCCCTTGCCAGAGATGTGAAACAGTTCTTCAGCCTGGCTTCAACTGCACTGTTCAAATTGAGAAAAATAGAGCAAAGGCACGACGACGAAGTAAGAAACTTATTAATTTCTCTCAAAACAATGTAGTGTATACATGCCACTTCTGTTCACATCGGAATTTGAAGAGAGGGACTCCGAATGGACATATGAAAATGATATGCCCCCCTAAGGCCAAAACAACTTCGAAACTGAACCTCGCTAGGTCCATCTCCAAGAAGTTTGTCAACTTAAAGAAGACCACTGCAGGCGATGAGGTTAGTAAAGCGGATGAGATAGCTCCTTCCACAGGTGAAGAAATTCCTACAGTCGACACTCCTGCAGGCGAAGACGAGGTTAGTAAAGCTAATGAAGTAGCTCCTTCAGCAGGCACAGAGATTCCTAGCGTGGATACACCTGCAACTCCAGCGATGAAGACTGGAATTACTTTGTTGTTGGGAGGGAAGAAGAGAAGGAGAAACAATTCGGCGGCCAAGAAAGCAGCTGAACCTGAGAGCAGTCCCACCTCAACAGCTGAAAACACAACTAGCACATCAAACAAACGGAGGAGAAAATCGTGGACTAGTTTGAAGGAGATTGCTAAACGCAGTGATCACAGTAACATGCGAAAAATCAGTTTGGTTTGACAATCCCTTTCGATGCCCCACGAGTACATAACAATTTGGTAGTTCGGTAGATCAAATTTCGAATGATATGAAATAGCATGTTATTTCTTTGATTGAAGGAGAAGAGAGTTTGCCTGAAATGAAGCCTGCTGCACGATAGGAATTTAGGAGTCGTTTGATAATTATTTGTTTTTTCCGTTTTAGTCGGTTTTAGTTTTCAAAGTGAAAACGATTTGAAATAGTTTTTTGTTAGCTTTTTGTGTAACTTTTATTTATTTATCTCATCTCGTCTGCCATTTTTCCTTCGCTCTTCTTCATTTCTTCCTTATATTTTTCATAGGTGATTTT
>Dhingra_Pear_16_GATCAG_L001_R1_001_paired_trimmed_paired_merged_contig_29155 Tetratricopeptide repeat-like superfamily [Theobroma cacao]	GO:0016021
TTTTGGATGTTATTCCGAATATTTGGTACGAATTTCTTTTATGCTTACTAAATGTTTGATGTAGTGCATGCTAGGCATATTTTGACGTACTGCGTTGACAACATTCGACAAGTTTTTTATACCACTTTTAGCATATACACGTGTTCAACAAGCTCACCAAATGCGTAAATTGATTTTTTTTTTCTATGTGCTTTGCGCTCTATTCTTATGTAAACTTGTACTTAACACTGAGACCCTCTTAAAGTTCAAATCTTGAATCTGTCACTGCAAGGAGCTACGTATAAGTCTTTAGTCGCATGCTAATCAAATTCATTTGATGAACAGTCATCCGTACGTGGGAAAGTTGAGGCAAGCGAGGCAAACCCCATGAGAAGAGAAGAGGAGAAGAGGAGGCTTCATTAAATATCCCAAAAGCCAGTCACAGCGTCCAGTCAGTCAAAATAGTCGACCCTCCCTCCTTAGTCTTCCCCTTCCCAATTTTCCCATCTCTCTCCCAATCCTCCCTCAACCCGATTCCCAAACATCCACTCATGGATTTCCTTCAATCCCAACTCCGATACATCAATTCCCAAACAGATGAATCCGCACCGATCGACCGGTCCCGAATCGCCAAGGACATTCTCCTCCAGGCCGGCCTAATCCTCGTCGTCGTCGTCGCCTTCCTCTCCATCCACAACATCCCCCAAAAACTCATCGCCAACCTCCGCTACCGCTTCCGCAACAAACCCGCAGCCCAAGCCAAGCGTCACTTCGTCCTTGGCGCCCAGCTCCTCG
>Dhingra_Pear_16_GATCAG_L001_R1_001_paired_trimmed_paired_merged_contig_52795 Tetratricopeptide repeat-like superfamily [Theobroma cacao]
AAGCCCATTAGGAAGTAAGAATTCCTAAGCCCATTAGGAAGCAGGAAGGATTTCCTAAGCCCATTAAAAAGTAAGAATTCCCAAGCCCAGTAGGAAATAAGAATTCCAAAGACCAGTAGGAAGAAATCCGACGTCTTTAAATACCAAACCGGCAGCATCCCACCAACATATCTCATCAGTTTTACGCTTCTCACGAGCAAAGCTTGTACGAGAAACAGCACAGACACTCCAACTCAGTTGATCAGTTTTCTTTCCTTGTGTGAGGATCCATCTCCTCCGTCGACACCACGATGAAGAACCTCCGGCTCTCAGTTTTCAGACACGGCTTCAACTCTTCTGAAAGCAGAAAAACAGCGGAGAATGCCCTTGCTACTGCTACTGCTAGAATACGAATGCTGAAGCAAGAGAAAGCGTTGGAGGCGGAAACTAGTACTGACATTGCTCGTGACTGGGATGAACGTTTGATAAGGCTCAAAACTACAGAACAGCTGTTAGATTTGTATGTTTTGTTCGAGAGCTTCTGCAAATCGGTTCTGGACAACCTGTCGATCATGGAAGAACAAAAGAAGTGTCCGGCTGAAGTGAAAGAAGCCATCACTAGCTTGATATTTGCAGCTCCGACGTGCTCTAAAGATATTCCGGAACTGATGACACTCCGGAAGATTTTCGAGAAGAAATATGGGGAAAAATTTGTATCTGAGGAAACTAACCTGCAAAGTCCCGATTGCGCTGTGAATCTGTCGATGGTTATGAAGCTCAGATACTACTACAAGGAAGCGTCGCAAACTCAGGGAAAATGTTTAGATTGATCAGCTGTCATGAACCATGTAAAATGTGTTTCCTTTTTGTTCATGTAAAACTCTTTCAAGTTCGTCGCTCTAAGTAGTATGTAATATCCGATTGAATCGTTACTTTACTTATAGGTTCCTTAGACTTGTCTGTTCTTATGCTGAAAATCATCCCTTTTTGAAGTAAAATCATCGAAACAATTACACAAAGAACAAGTAATTTCTTCTAGGAAAAGCACACATCCATATTAAGATTGTCGCTGCACACGATAAACCAACTTGCGTGGAAGATTGACAGAGCTTCAGCCAAATGCTTCAACTGGTCGTCCAATTTCGACAAAGACAGTGAACTTTGGCAAGAGAAGCCATGTAATCGTCAGACCTTTGTCCATAAGGAGACTGGCATGCAGCAACAATATGGAGTTTGGCCCCGTCGGCTTTCTTCTCAGATTCGTAATAAAGTCCGGCGTATAAAGAAGCGTAGAAAAAATCACTCTCACGGCCATTCAAAAACGCAGCAGCAAGCTTTTCCGGATCACCACCATCTTTAAACATGTTATAGGATTCTCGCATGACAGGTCTTGGATCTCGGCCAACCTCAAGAAATCGTTCCCTTGCTTCGTTAACTCCATACAACTGAGCTTCACAGAGAAAGCACCAAATGGACTCCTCTGTATCATTTGGATTCTGCGCAACATCTAACCGAAACTGCTCTGCCCCATCTTCAAACCTATCAAGATAGTAAAGTGAAAGCCCCCTTTGCCAAAGATATGCCTTTTGGCGAGGATCCAACTCAATTGCCTTGTCAAATTCTGCTAGTGAACCTGAAACATCACCCTGCCTAAAAAGCACCATCCCGCGTCGAATCGCCGCAACGGCTTCACGGGGATTGTTGCCCCCACTAGTCAAGGCATCCCAGATGCCGGAAACCTCAGGAAGGAAGAGTCTTCTGGTGCTGAAGATTTGCGAGTTAGTAGCAGTGCGACTTCTGAATGTCAATGGCGGCGGCTGGACTCCGTGGCTGTGAACTGTTGAAGTAACAGTGCCAAAGAAGAGTGAGGAATTGTGGGTTTTGGATGAAACGGAAGGGGAAGCCATGGAAATAGGGGGTTTGAGGTTGTGGGTAATCGCCATGGAAGAAGAAAGATGCGACCTTTGATGTGTTCTCGTGAGGAATTTGAAGGTGGAAGTGGAAAATCTGGTGGTTCTTGCAGTTGTTCTGGACTTGCGGTTAGATC
>Dhingra_Pear_16_GATCAG_L001_R1_001_paired_trimmed_paired_merged_contig_59514 Tetratricopeptide repeat-like superfamily [Theobroma cacao]	GO:0005886	GO:0031347
TTAACAACGAAGAATCTCACAAAGAAATTTCTCACGTCTAAGATACAACAAAGCTTTATCCCACTAAGTGAGGTCGGCTGTATGAATCCTAGAACGCCGCTGCGTTCAATTTCGCGCCAAGCCTTCATGTGGAAAAATACAATTCAACAAATCACCAAACCTTGTCTCTTTTTTTTCTTCTTCTATTTTTCTGTAACACTTCAACAAATAATTGCACAAAAAATTCATACCAAAAACCCCTTCCTATTTTTCTCGTTATTTACTCTTTTTTTCTTTTGACTTTCCATCCACCACCTAAAAATCTTTACATATGATCCTAAATGCTTCATTGCATCACAATACCTCGATGATGTCGTGTTTTATGATCTGTGGGGCTTTGCTGGTGTCGAGAAGTGCCTCCAGCGATCTGGGTTTCCGGTTCCTAGCCCTGCCGGCTTCTTTCAACAACTCCGCCAACCTCCTCTTCTCGTCCGCCACATCCGGATTTGCTGTTCCAAGCTTCTCCTCTCTCATGCCAACAACATACTCCAGAATCTCGATGGCGGCATCCAACCTGCCCATTGCATCATATGTGCCAGCTAAATTACTGTAAACCCCCAATGTGTCAGGGTGATAAGGTCCATACTCCTTCTCCAAGATGTTCCTGGCTTCTTCAAACAAGTCTGCAGCCTCGTTGATCGAAAACCGCTGAACGCAGGCCAACCCCATTTGGTTCAGTGCAATCCCAAACAATGCCGATTTCTTTTCTCCCGTGGCGCGAAACTTTGTTATGGAACTCTTGAATGTGTTGTAAGAGTCGGTGTAATTTCCCATCATATAGTACATTACCCCCATCTGAGCCTCAATTCCTGCAGTTGTGCTCTGGTGGCCCGGAGCATTGCCGAAGATTTTCAAAGCCTTCTTGAGCAACTTCAGCGCTTGTTCCAGATCATTCATGGATTGATAGATTGCAGCAACATCAATGAGACCACTGGCAATCTCTTCTGAGGGGATTCCAGGACTAGGTTTCCCATAAATTCGATGTGCATTTTCGCAGTATGATTTGGACTCCTTAAACATTCCTATCTTGTTGTACAAGTCAGCTAAACGAACGTAAACAGAAGCTACTGTCGGATGTGTCTCTCCCTTTGTTGTCTTAAACACAGTGAGTGCTTTCTGGTAAGAAAACACCGCCTCATCATACCGTGCCAAAGATAGATACGCGTCTCCAATGCTACAATCGATTGATGCTGCATCCGCTTCCATATCATTGGCAGACATTGACATGCTTGCTAAAACATAGTGCTCAAGAGCAGCTTCGAAATCTCCTTTTGAGTCACAGATCAGTCCCATGAGTCTTCTATCTGCCGCTTCCTCGAGCGAAGCAGAACCATTCTCCCGGTGGATTTCAAGAGCCATCTGACAGAGCTTCTCAGCCTCATCGAATTGCAATGCTTGCACATGTGCCTCAGCTACATAACGACACGTCTCACCCAATCGCGGGTCCTTTTCTCCCAAGACTTGCCTTTGAATTTCCATACCTGCTGTATAGAACAAAATTGAATTCTCAATCTGACCAGTCATTGCATAAATGTCACCTAATTGCATGCACCCTGCAAACTTTGCTAGTGCATAGTTATCGCCATCCTCTATCGCCGGAATATCAATGGCACGCTCGAGGACTGGAATTGCCTCATTGTACTTCCCTAAGCTGCAATAGATTGCTGCCAAAACATGCAAACACATAACGAACTCCAAATTAGGCTTCTCACTAGTGCATTTCTCAAACGATTTCACTGCACGGAGAGCTAACTCAAGTGCTTTTTTGGGGTTTTCGCCCGAAGCAATCATATCCCTTGTTTGCTTGAGCAAATATGGCCCGAGGTCAAGGTTATTCAACCCTGCCTCAGGAGGATGATCATCGACTCCATTCTGAAACCTCACCCCACCGCGTAAAACAAAACTCCTCAGCTTGTTCGTCGACAATAGTGCATTGCCTTTTCTCGGATGCAGAGGCTTCTCGTTAGGAGATTTGCTCTTCGGACTTGTTTTCGCAGATGGAGACTTCACTTTCGTTGGAGACCTTTTATCATCCGATACATTTGCTTTCTCAGGAGTTGAGTCACTACAAACACCCTCCTCCTTGTTTTTCACAACAACCTCTTTCCTTATCTCCAAATCCTGTCGAGCATATCCGACAAGATGGTTTAGCTCGGAATCAATCCTCGATTCCCCACCAAACGATCCTAAGCTGGCCCGGGAAGGGGATGGATCCGAGCTCTGCATTTCGCAGACGTTGTGATATAGCTGCTCAATAGAGGTATCAATCCCACCATTCATAGCCATACCGATGGAGCCACTCCGAGAACTCAAAGTACTTCTCGGAGAGCCCTGCTGGCTGTAGCTTTCCTTTTGAGGCACATAATCTCCATTTGATTCATCTACTTCGCCGTTTCGATTCATAGCATCCATAGCTAGTCCGGGCATTGATTTGTGCTTGTGCAGTTGTGCTGAAAATTAATGCGAGTGAATGCGAAAGTCTGAAACTTTGAAGGCCTCTTCTTCTCAGGGTGCTATGTAACAGCTCGAGGGGTAGAAGAAGAAGAAGAAGACAGTAGAGAGACGAAGAGCGAGGGCAAATTGGGTAATTGGAAAATGGAATAAATTGAATTGGGAATATCTATTAGTTTATAAGGTGTGGG
>Dhingra_Pear_16_GATCAG_L001_R1_001_paired_trimmed_paired_merged_contig_65572 Tetratricopeptide repeat-like superfamily [Theobroma cacao]	GO:0016021	GO:0006457	GO:0009220	GO:0009408	GO:0009644	GO:0034976	GO:0042542
CAAGTTCAGTACTATCTTTCTCCAACATCAATTCCTTAATCTCCAAACACTTCATAAGATTCCCCAAAGCCTCCTCTCTCCTCCCCATTGCCGTCTTCACATTCGCCAATTCAAGCTGCACAGCGTGTAGCACCGGCCTAAGATCCCGAACATCAAAACCCTCCTCCTCTAATCTACACAATGCTCTATTAGCCCTATTAAGGTACCCCAAACTATCACTAAACCTTTTCAATCCAGAATTAACAGAACCCATCAATTGTAAAGCCATGCCAACAACCAAAGAGGGCTTACCGCTATCATCTCTATCCAAAGCCTTCAATGCCCTGGTAGCAAAAGACAGAGCCTTTTCAGGATCCTCACCTTCCTGGTCAAGCTTGAGACCGACTTTCAGAGCAGCCATGCCGAGCTCCCTCTCTTCGAAAGCCGACTCCATGGCCTTGAAAGCCGCAAGCATTTCTTCCGTGGTTTTTGCAGACTCGAAAGCTTCTTCAAGGTCCGATTTTTACATGGATTTTCTCTGCCTGGAGGAAATTTGAGGCGATGATTCGACGAGGGTGTTCATATTTCGAGATGGGTTTGCTTGGAATAGGCTGTTTTGGGAGACCGATTCTTGGGTTATGGCGCAAGGACGGAAACGTGCCGGTGAGACCGGTGAGACCGGCGGCGGAGAGGGG
>Dhingra_Pear_16_GATCAG_L001_R1_001_paired_trimmed_paired_merged_contig_98422 Tetratricopeptide repeat-like superfamily [Theobroma cacao]	GO:0005886	GO:0031347
GTCAAAAAAATACAATTCAACAAATCACCAAACTATTTTTCCCTTTATTTCTTCTAATTTTCTGTAACACTTCCAACAAATCTTTATATACGGTCCTACGTACTTAGTTGCGTGATCACGATACCTCGATGATGTCTTGTTTAATAATCTGTGCGGGGTTGTTGGCGTCGAGAAGTGTCTCCAGTGATCTGGTTTTCCTGTTCCGAGCCCTGCCGGCTTCTTTCAACAACTCGGACAACCTCCGCTTCTCGTCCGCCACATCCGGATTTGCTGTTCCCAGCTTCTCCTCTCTCATGCCAACAACATACTCCAGAATCTCAATGGCGGCATCCAACCTGCCCATTGCATCATAAGTGCCAGCCAAATTACTATAAACCCCTAATGTGTCAGGGTGATAAGGTCCATACTCCTTCTCCAAGATGTTCCTGGCTTCTTCAAACAGGTCTGCAGCCTCGTTGATCAAGTAACGCTGAATGCAGGCTAGCCCCATTTGGTTGAGAGCAATCCCAAACAACGCCGATTTCTTTTCTCCAGTGGCACGGAACTTGGTTATGGAACTCTTGAATGTGTTGTAAGAGTCAGTAAAATTTCCCATCATATAGTACATTACCCCCATCTGAGCCTCAATTCCTGCACTTGTGCTCTGGTGGCCTGGAGCATCACCGAATATTTTCAAAGCCTTCTTGAGCAACTTCAGGGCCTGTTCCAGATCATTCATGGATTGATAGATTGCAGAAACATGAATGAGACCTCCGGCAATCTCTTCTGAGGGGATTCCGGGATTAGGCTTCCCATAAATTCGATGTGCATTTTCACAGTATGATTTGGACTCCTTAAACTTTCCTATCTTGTTGTACAAGTCAGCTAAACGAACATAAACAGAAGCTACTGCCGGATGAGTCTCTCCTTTCGTTGTCTTAAACACAGTGAGGGCCTTCTGGTAAGAAAATACTGCCTCATCATACCGTGCCAAGGATAGGTACGCGTCACCAATGCTGCAATTTATCGAAGCTGCATCTGCTTCCTGATCATTGGCAGACATTGACATGTTTGCCAAAACATAATGCTCAAGAGCGGCTTCGAAATCTCCTTTCGAGTCACAGATTAGTCCCATGAGTCTTCTATCTGCCGCTTCCTCGAGGGAAGCAGAACCATTCTCCCTGTGGATTTCGAGCGCCATCTGACAGAGCTTCTCAGCCTCGTTGAATTGCAATGCTTGAACATGCGCCTCTGCTACATACCGACATGTCTCACCCAATCGCGGGTCCTTTTCTCCCAAGACTTGCCTTTGAATTTCCATACCTGCTGTATAAAATAATATTGAGTTCTCAATCTGACCGGTCATTGCATAAATGTCACCTAATTGCATGCACCCTGCAAACTTGGCTAGTGCATAGTTATCGCCATCCTCTATCGCTGGAATGTCAATGGCGCGCTCAAGAACTGGAATCGCCTCATTGTACTT
>Dhingra_Pear_16_GATCAG_L001_R1_001_paired_trimmed_paired_merged_contig_37977 Tetratricopeptide repeat-like superfamily PRP39-2,PRP39- [Theobroma cacao]	GO:0005684	GO:0006396
TCTAAAAACAAGCATTTGGCTTGGTCGTGTGAGTGAATCCACGATTAGCGACGTGAGCAAGCTCCGTTGTCCCTGGTTGAGCGAATCCCAAGTTATCTATTCCACTCTCCTCGATACCCTTGATTCTGTCCTGCATCAGTCACTGTCATTTAAAACCCTTTAGAACATAAACGAACCCACCAGAATTCCATGACCATACCAAGAAGGCGTCGCATTAGTGCTATAGTTAACGTTGCAACAGGATTACATTCAAACATTTGAGTTCCAGATGGGGACTGGGTTTTGTGAACCGGGTTTCGTGATTGTGTTGCCCATGATGGTATCTCCCTTCACTTGTGCGGACATTCTTCATGAGTTTGGGGAGATACGGAAGATGCAACCGTTCCATAATTATTTGGTGGCATGACGGCTTGGTCCTGATGGTAGTTGTCCCGTTGAATCATGGACGGGATATTTTGCTGCTGCTCCTGCATAAGGGACTGTTGTTGTAATGGCTGCTGATGTTTCTGCAAGTACATCAGATGTTGTTCCTGAAGTTGCTGTTGTTGATGAGGTTGCTGAATTTGCGGCTGCAGATGAGGTTGCTGAATTTGCGGCTGTTGAATCTGGAACTGTGGACTAAATTGCTGTTGCGTCTGTAGTTGTTGCAATTGTTGCTGTTGATAAGATTGTTGCTGTTGCATCTGAGCATAATATTGTTGAAGTTGTTGCTGCTGAAGCTGATACTGTTGCAACAAGACCTGCTGCTGCTGTTGCGGCTGTTGCTGCTGCTGTGCTTGATGCATCTGTTGTTGTAGAAGAAATAGCTGCTGCTGCTGGTAGTAATAATATTGCCACATCTCATTATATGCTTGGCTGTTCTGCATGCCGTACTGCACGTTGCCTAAAACGGATGATTGGGACATCTGTGGAGGAACAGATTGGACAGGCAACTGAGGCTGAGATGAAGAGGCATAATTTGGCGCCTGTACATTCTGCATAGGCCAAGCATTAGGTGCCATTACATTAGTGGGAGTGGCTGCTGCTTGATATCGATTATGATCCTGGCTGCCTTGCTGAATTTGCGAGCTCTGTGAGGACAAAGGTTGAGGGGGTTGACCTAGAATCCCAGGCATTGGACGACCCATTTCAGCTTGTGGGTATTTTTTAGGAGAAAGTGGCTTCTGCTGATACGAGTTTCTTTGTAGACGTCCCCGAAAGCCAAATTTGGAATCTCTACGAACTTTACCAGAATGATTATTCCGACGCCAGTCACCATAACTATTTACAGCTGGCTGAGAAGGCATTTGCATTGGCATAGGACTAACCACTTCATTTCCAGCTGTTTCTAAAGCTCTGGTATTTCTTGGGCTGTAGTCTTCATTAGATTTGCAATTGCTCTCTAGCTTCCTTTCATTTGAAGTATTGGTTTCTTGAGAAGTTTCACGCTTGTGAAAAATGGAGGGTATTGAATCCGGATTCGTATTCTCCTGGGAGCTTAAAGAAAGACTCTCCAACGACAGTGGCTTCAGGTCTTGTTCAGGCTTGTTGTCAATCTCTCGATGAACATCGCTCCTGTCTGTGACTTCTTGTGAAGATTCTACAGTTTCATTCCCTTCAGCAACTTGACATTCTAATTCAACAGATGATGCCTTTGGTTCAGTAGTATTTTCTCTGGGCTCCTCAGGATTTTCTGAAGATACCTGTTCCACTTTTACTAAACCTACAGATGACAGATTTGCTTCAGGTTTATCATCTCTCGGTTGTGTTAGTTGCTCTCTTGAAATTTCTGGAGAAGGTAGTTTCAGTGTCTGAATGTTTTCAGGTTGGCTTGACTGAAGGTTGTCGGAGGTAATCTGCTCAAGCTGACTTCCCTGTGATGGCAGATCCTGGTCCAATGTATGATCAGTTCCTTCCTGGCCAGACTCGATACTATGATTGTCTGGCAATAACGATTTGCTGTCAACAGTGTCATGCAATGGGAGCACAATCAAGGAGTCAGAACTAAAATCTCCAGATGGCTGCTGAGGCATAGCGACCAAAGCTTCCTCCGTTTCTCTAGCCAATTCCAAAGGTTTTCTAAATGTAGGTTTCTGATGAAAAAAAGCAGTCCTTGTAGAGTATGGGAACAGTCGCACATGCCGAGTCCACACCTTTCTTAATTCATGGATGGTTCCATAAAGGTCAACAAACTCTAAATATAAACTTGAAATATCCTCTGCATCTTTTGCATTCAGACAATTAGATACACCTGACTCTGGAGAGATTGCTTTGGCGACAATAGAGTCTAGCACATTTAGGTGTCGCTTCCCCCCATGCATACTTGCGAAATTTATCAACTCCTCTAGAAGTGATTTGGAATAAGGCAAGTGTTTGATGCCATCTATCAAGACATCTCTGGCAGCATCTGCATTATCAGTCATCATGTATATAAGTCGAGAAAATTGAACATATAAAATAGCAAGTGTATGCATCTTTTTCTTCTCTGCAGCCATTTCTAGCGCTTCTTTGTATGTATTGGAAGCTGCCGTGATATTTCCCATACGTTTTTCCATATTAGCCTTTGACATAACATTCTTCACAAAACAGGAATCTGATTCTGTATCGCAATGAAGAAAAGCAGCACGGGCACCAGATACATCTCCTGTTTGCTCCTTAAACCTGGAACTGAAAAGATGAATCACCGACACTCTCTTTAGAAAAATTTGGGTTGCTCGGTCAAGAGCATAGTTTGCAATCTCTCTTCCACCGTTAATTTCCATGAAATCCACATAACGCATCCAAAACTCAGGGTAATTAGCACAGGGAATCAAGCATCTCTCGTAAAATTTTACAGCCGAATCAAAATCCCCTTGCATCTCAACAAAATCCAGATAGGAATGCCAATTCTCCAACTGACCTGCATCAAGTGGCTTCACATGGAAGTAAGACCTCCTTATATTGCTCTCGTAAGTACCAATTTTTCCTTCTAGTCGACATGCTTGCTGATACAACTGCTTTCCAGTATACAAGTACTTTTCCAGTGCTTTACGCCTGTCTAAGCCATTTTCTGCATCCAGCAGGTCTTTGACAACAAGGGCAATTTCATGATCCGTATAAAATGTAGGGACTTCGCTACCAACCACCGCTTCAGATTGCAAATCTTCAGTAGAATTACTGTGGCATTTCATCTCCCCTTCACACAAGGCAGCCAACTTCTTCAAACTTTCATAATACTGGTGCAACTTTTTGGTAGGAAATCTTAGAGCTTGGATGTAAATCTGTGCCAGCGAGCTCCATTCCCGCTGAGAATACTCAAACTCAATGTACTTGTCCCACAGAGTATGGCATGAGTAATCCTTTCCAACAAACGACATGCCTCGTTTAAATAATCTGCGAATATCAGACGGGTCTTCGAAAACAGACATACTGAAGTTACAGTAGTCCACCCACAGGGGAACAGAGTAAGTTGCTGCCTGCACCGCCCGCTCGAAAACTTCAACAGCCTTGTCAACACTGCATAAGCGGGTCTTGTGATCGGCATACGTCCTCCAATATCCATGGCAGAGCGGAAACTCGGACAAGAAAGAGTCGTAAACAGAGGATATTTTCTCTATGTCATCAGAATATGTGTTTTCCATCTCTGAAATGAGTGAAGTCCAGTGATCAAAGTCGAGTGAGACTCCATCAAAATCATCCGACGGAAAACCTGGAGAGTCTGACTCCATGGGCTGAGGCTCCGATTCGCAATTGCAAGTCCGCATAGCCGAAAAAATTGATGTATGTGATCGGTGAGAAGGAAGGGGGAGGTAGTGACTAGCGAGGCTTGATAGGGAGGAGACGGCTGATAACAGGCGATGGAGGTGGAGGAGGATATTTGGTTACGGTGGTTCGATTCAACAAA
>Dhingra_Pear_16_GATCAG_L001_R1_001_paired_trimmed_paired_merged_contig_87566 Tetratricopeptide repeat-containing isoform 3 [Theobroma cacao]	GO:0044699
CATATTCCGAATAGAGATCACCGTTTTCAATTGAGCAGAGACTGATTGAAAATATAGAGAAAAAATGCATATTCTTAAGGCTCAAGTATTTAAATATCATGTGATGGTAAAACTCAGCTCGCTCTGTCATCCACACGTCACTGTGGAGCTTCAGGTCGGCTAGTATGGTGACTTCTTTAACTGGAGGTTTCAATAAGCACATGTTACCTCTCTTCTTGACTTGAAGAGAATCGTTTTCAGAGCAGCAGAAAGGAACGCCATAGTTGATGACCCGAGAGAGCTCTCACAGATGGCAAGAAACAGCCCAACTTGAATTGCAGTAGCCTGCTATCAAATCTCCCTGCAACACGGGCTGCAACGTCACCAATCTAGACACCATCTCGCTGTAAAACAGTGAATGTGATGAAGTGTGGAAATGAAGGAAGTCGAGAGACCATTGTGCCCACAACAACAGGTTACAGCAGCAACATCACCAGTCTAGATAATACGCACCATAGCTACATGATAAGATTTGATAAAGTTGAAGATTCCTTGATGCATGCGTTTGATCATATAAATTAAAGCGGAATTATGTTCTAACTTCCAAGGAAACTAAATACGAACGGTTAATACTCATTTTCGATAAGATGTAAGTATTTGTTACCATTAATGAAAGTAACTCCATGTGGGAGAGTGAAGCTGCTAATTGACAAATTGAAACGGCAAAAAAATAAAGAGCTTCAAAAAGAAAATGTGCCAGAGGATTGGTGTTCGAAATCTGACAGAGGAGACATTGTGCCTGAATCAAGCTGTTCATTAGAGAAGATAATAGCAAGTGAACTTGACAACAAAGAAAAGTTGAGTGATTCATTCTGGTTATTAGAGAAATGTATGATAACCTAACAGAGTTTGAGAAAGCCTGTGACTGGTACACAAGGAGTTGGAAAGTACCGGTTAATTGATGACTTGGAGGTACGTTGGTATTTTCGATAACATTATACAACACGCCTTGTGTTTTGTTCTTTTTAACAAAGAAATAGCATAGGTAGAATTAACAAAATGCTTTTATAATTTCTTAGTGTAAATTAACGTGATATGTACTATTTTCTGTTTGGTAGATGCTTACGCTTATGCATAATCGCTAATTCTTAGGGCAGACATTAGCTAAAATTGATGCAGGTAATGTTCTAAACAACGCTGACAATTGGCAAAGAACGTTAGAAGCATACGAAGAAAGTTGTAGGTATGTTTTCTCTAAAGAGCTGCTGCATTCGTGCTCGTGGTTGTACGTATTTGAAAGTGTAAAATACAAGCTTTTGATACAATAAACATCTAAGGTCAGATACAAAAAAGAAAGACACCAACTTGTATTTTACAATTTCAAATATGCACAACCACAAGCATGAATGCAGTAACTCTTTAGAAAAACCATACCTGCAGCTTTCTTTGTACGCCTCTAACGCTCCTCACCAATTGGCAGTGTTGTCAAGAACATTACCTATATTAATTTTAGCTAATGTTTGCCCCCTGAGGATTAGCGATTATGCGTAAGTGTAAGCATCTACCAAACAGAAAAGAGTACAATTCATGTTAATTCACATTAAGAAAATTATAAAAGCATTTTTGTTAAACCTACCTATGATATTTCTTTGTTAAAAAGAACAAAACACAAGGCGTGTTGTACAATGTTATCGAAAATGCCAACGTACCTCCAAGTCGCCAATTAACCGGTACTCTCCAACTCATTCTGTACCACTCAAGCGCTTTCTCGAACTCTCTTAGCTTCTCGTATGCTTCTCCATTAACCAGAATCGCTGACCCTTTCTTTGTCATCAAGTTCACTTGCTATTATCTTCTTCATGTTTGCAAACTCACAGAGCTGAAAAAGAAGAGCGTGTGGAAAACCTCGAGGCAAAGATAGAGCTCGCCGATAGACTGACAAGCGCCAGGCGGGGAGGAAATGCTTTTGGCACAAGTACTTGACAGAAAGATGGTAGTCGATGTTGGCCACTTGAGGGCCTCCGCGTACTGCCCTCTCTTCTTCAACATGTTACCGACGGCTCCCTTCTGCTTTGGCGTTCTCGTACGACTTCTTGGCTGAGCTCGGAGTCGCCATATCTCTATCTTTGCTTCCTTCCTTGGTCTGAGGGTAGGGTTTGGGTTTGGGCGCTTTAAAACAACATGGGGAGAC
>Dhingra_Pear_16_GATCAG_L001_R1_001_paired_trimmed_paired_merged_contig_44385 Tetratricopeptide repeat-containing isoform 1 [Theobroma cacao]	GO:0016740	GO:0000278	GO:0000956	GO:0006396	GO:0009410	GO:0016192	GO:0048522	GO:0048573
TTTTTGTAGATGAGATGCAAATTAAAAGCTGCTTCTCTGCGAAGGTCACAGTAACCCGATTTTTTATTTTCAGCAGACTCTGGCTTTTCATGGGGAAGCTTTGGCATGGGGTAATCCTTCACTTGCATTGCAAGAACTTTGTCATAATGCCAAGCTGCCAGAGTCACAAGGCCGACTTGATGGTACGCCCTGGCTATGTTGTAAAATGCCTCCTGGCTGAATTCACAAAGCTGCAAGTTGTTGTGGAGGAATGCTAAGCCTTGTGCAACACACTGGTGCCTATTCTGAAGTCTATGTCCAAGGGCTAAGTTGACTAAGGCAGTACCAACACAGAGATTAATAAGGGGATTCTCTGGCAATAATTTATAAGCTTCTAGGTATTCTCTCACGGCATCTTGATGACGGCTTTTTTTAGTAAAATGATGCCCAGAAATGAGATTGGGAGGTGCACAGTCTTTGAGTTTGTCTCTCTTATTGCGTAGAAACTTGTAATGCCTCGCATACCAGTCATCTAATCTGGTAATTACTTTGTAATAGCAATTCCAGGCAGCATTGCTATATGGATGCTGGTCTGCAATGTATTTTACACAGTTAACCCCATGCTCAGGATCAGGTGTGTTGTATGCAATTTGAGCTCCAAGAGACCTGAGTTCTTCCGCAACAGAAGACATGTTGCGAGTCGCCTTCAAGAAAAGATTTATTATCTCCAATGCTTCGCAATATCTTTGCAAGGAGGCCAGTGACTTACACAAATCTATTATGAGGTCGTTATGCTCTTTATCCTTGAGAAGATCTGGCAGGGGAGGTTCCTTATGTATTTCGTCCGGAGGATCATCATCTGAATCATCACTTTGCCAGTCAACTCCAGAAGCCATGGCCTCAGCTCTCTTATCTTCCTTTACTTTTGCCTTCTTCTGAAGCAACTTCTTCGCTCTTGCAGCTTTAAGCAGATCTGAAGCAGGAGCTACTGGTCTAGATCTGCACAATAGGTTCTCTTTTTGGTGATCCTCCAGGACTTTGACCCTTTCTAACAGGACAGTTTTTGTGAGCCTCCTTTTCACTTTCACCTTTTGCTGAAGTGATTCAATGCTCAGTGACTCGTGTACCAGATGATAGATTGTATCTACAAATTCCTTGGTCATCCCCTTAGCTCGGTAGATGTCACAAAGCTTCAGTTTCACCTTTCCATTGCACCACCATGGTTCTGATTTATCCGTTTGGGGATCCATACGATGTAGAATTTTCGGAGGAGATAGCAACAAAATGGCTTCATCTTCTCTGGCTTCTTCAACAAGAATAGAAGCCAGTGTTAATCGAGCCTCAATATCATCTTCAAATGTCTTTAAAGCTTCGTAGAAGCACAAAATTGCCTGTACTCTGTCATTCAAGGACAAATGACATTGAGCGATTTTCATAATTATAAAGCCATTATTAAATTCGACATTTCCTTTCAACATCAAATAATACTTCAACGCAGAACTATGATGCCCAAGACTCATATATGACTCTGCAACTTTAGCAATCAAGTCAGCATTATCTGCACTCTTCTCATCAAGAGCACTAAAAATACTTTCTGCCTTCTCCATATTTCCAAGGTAAGCATGGCATATTCCTGCTTTAGTTGTCATTGCCATAGGCATCTCTTTTTCTGAACAGAATACCAGTTGTGCATGCTCAATATGCTGAAGGGCTTCCTTATGTGAGTTATTTTCCATAAGTATGGAAGCCAGCAGATCAATGACACTAAGATCAGCTTCAGTTGGATGATTTCTGAGATAGTCCTCTAGAATCTGTATAGAACGCTCTTGCTGACCACATCTTTCATACGTCATTGCTCCCGTCTTGAGTGCTTCAACATTATCAGGATAGGCTTGTACTATCTGTTCATAAGATGCTGCCGCTTTCTGATAATCTCCAAGCTTAACATAAAGTGAAGCACGATCAAATTTCAGACTAACATTTTTAGGATCTGCTGATATTGCTCTTGAAAGGCAATAAATCGCATCATGACTGTTGCCTCGTTTATTGAACCGGTCAAAAAGCAGTTCCCAAAGAGCTGGATCTCTTGGTGCTAAAAATGCAGCAATTCTGTAGCAATTCAAGGCATCCAACTCATTACCAAGATTGTCATGGATAATTCCAAGTGTATGATACGAGTCAGGCAAATCTGGTGCTTTCTTTACAACTTCTGTCAAGATTGGTATGGCCTCTTCAAAACGGCCAAATGCATAGTGAAGATTAGCTTCACCAAGCATTCTATTAATCTCGGGGGTTAGCTTCTTCGTTGATCCTTTTCGTCTACCCCTTTTCTTAGACTTCCTTGATCTCCTTTGCATACCATAATTCATGGCCTCCATTATTTCCTCCATGCTTGCTCGAACCTTCGGGCCGGCTGTCCACAAGTGCTTTTCTCTTTCTCTCAGCTAAAGCCTCATAATCCGCCCCCAGAAGTCGCTGATAAAGTTGGTCACCACCATCATCTTCCACAAGATCCAAAGGATTAATCCCATCTATAAAACTCAA
>Dhingra_Pear_16_GATCAG_L001_R1_001_paired_trimmed_paired_merged_contig_52382 Tetratricopeptide repeat-containing isoform 1 [Theobroma cacao]	GO:0009987
GATCTTACTGGAGCAAGCATGGAGGAAATAATGGAAGCCATGAATTATGGTATGCAAAGGCGATAAAGGAAGAGTAAGAAAAGAGGTAGACGAAAAGGATCAACAAAGAAACTTACACCCGAGATTAATAGAATGCTTGGTGAAGCTAATCTTCACTATGCATTTGGCCGGTTTGAAGAGGCTGTAACCATCTTGTCTGAAGTTGTAAGGAAAGCACCAGATTTGCCTGACTCGTATCATACACTTGGAATTATCCATGATAATCTTGGTAATGAATTGGATGCCTTGAATTGCTGCATTTTTAGCACCAAGAGATCCAGCTCTTTGGGAACTGCTTTTTGACTGGTTCAATAAACGAGGTAACAGTCATGATGCTATTTATTGCCTTTCAAGGGCAATATCAGCAGATCCTGAAAATATGAATCTGAAATTTGATCGGCTTCACTTTATGTTAAGCTTGGAGATTATCAGAAAGCTGCTGCGTCGTATGAACAGATAGTACAGGCCTCTCCTGATAATGTTGAAGCAC
>Dhingra_Pear_16_GATCAG_L001_R1_001_paired_trimmed_paired_merged_contig_60156 Tetratricopeptide repeat-containing isoform 1 [Theobroma cacao]	GO:0016021	GO:0016070	GO:0044699	GO:0050896
TTTCTACAGAACGATTTTGATACCTCTTCCAATCTCCTGTCCCAGCTCAAGGTTCCGGTTATCGCTGGTTGTTTGCTGGTGTATGATATTCTTCGTTTGGGTATCCGAGAGGGTTCATTTGGCTGTTCATTTTGATGGATAAGGAGGAGAATGCTGCTGGTGATGGTGATCATGAGGAGGCTTCACGGTATGCACGTGCTGTGGGTCCCGAAGAAGACATGGAAGAAGATGTTGAGGATGACGAAGATGAGGAGGTGGAGGAAGACATTGGGGATGAGGAAGAGAATGTTTTGAGTTTTATAGATGGGATTAATCCTTCAGATTTTGTGGAAGATGACGGTGACCAACTTTATCAGCGACTTCTGGGGACAGATTACGAGGCATTAGCTGAGAGAAAGAGAAAAGCACTTGTGGATAGCCGGCCCCAAGGTTCAGTTAAGAAGGCCAGGCGGGAGGATCTTACTGGAGCAAGCATG
>Dhingra_Pear_16_GATCAG_L001_R1_001_paired_trimmed_paired_merged_contig_81310 Tetratricopeptide repeat-containing isoform 1 [Theobroma cacao]	GO:0016757	GO:0000278	GO:0000956	GO:0006396	GO:0009410	GO:0016192	GO:0048522	GO:0048573
AGCGTTTCCCTCGCTTTTCTCTTTGGATTAGGCCACAGAATGTTGCTATGAACAATAATAGGTATTTGAGAGCTGAAGAGATCAACTAGGGAGTAGGAAGCCACCCTCTCATTCAAACAGTCGCAATACCTGAGATCAGGAACATAATTCTCAGAAAGTGCAGTGATCTCTTAAGATGGTTCGAGCAAGATCAACCGCTCCACTCTTTTTGTAGATGAGATGCAAATTAAAAGCTGCTTCTCTGCGAAGGTCACAGTAACCCGATTTTTTATTTTCAGCAGACTCTGG
>Dhingra_Pear_16_GATCAG_L001_R1_001_paired_trimmed_paired_merged_contig_79546 Tetratricopeptide repeat 6	GO:0016021
AGGACTGGTACCCAAACGAAAACGAGAAGCCTTGTATAAGAAAGATTCATTCGTTTTCACTTGGTTTATCACCGGAAACCATATCGTAAGTTACAATGATAATATTTCTTAGCGTAAGTATTTACAATTTGTAGGTGACCAATAGATACCAAACATCGCCGTGACTGTTGAGTAGTTCGTAACAGAATTACATAAAACATAATTCTACTAGGAAAGTGTGATGAAGTGCTGCAATGAACTAACCAAACTTGGAGGCCAATGCTTCTTTTCTTTGACATATGAGAGGTCCGTATAGTGAGGATCAAGAAGCGTTGCAATTGTGAACTGATTTTCTGCTAGCAGTGGGGCGTGTTTGTCGACATACAAGGCTGCTGCTAGAGCTGCATGCACTTCTGGATATCCCTTCAAAGATATGGAAACATCCTCCATCTCTGCAATTGCATCTTCTCTGTTGCCAACCTCATACAAAACCAAGGATCTGCCTACTCTAGCATAGTCTGAAAAGGCAAAGTCATTGTACTTCTCAATCACCTGAGTAAAACAGACAAGAGCTTGGTCAAAGTCACCCAGAGCCTGTAGTTCCCTCCCTTTCTCCAACAACTCCAAGGCATCCGATATTCTTCGAGAAATTGCATCGCTTGCGTCTCTCTCAGCAGCGCTTATCGGGTTGAAGCTTGTGAGAGCAGAAGAAGTGGAACCAGAAGGAGTTGTTGAATTTACATTGGTACTGTTGGTGTCACTACAGCTAGCTTTACTTGGGAGCAGAAAAGTAGCCAAAGGAAGTGACAAGAGAACCAAGCGCCTGCTCAGCAATGGCCATTTTACGTTTGCTGGTTGAGTTGAGGAAGAAGAGGTCGGGAGAAGATGGGGAATGGGTGGTGCTTTACATGC
>Dhingra_Pear_16_GATCAG_L001_R1_001_paired_trimmed_paired_merged_contig_66207 Tetratricopeptide repeat 33 [Morus notabilis]
CTTTGAATGGCACTATCAGCCTCCCCAAAGTTTAACTGTGCTCTACCAAGGGTAACCCAAGCCTGAGCCTATGATGGCAACTGAAGTTAGGACAAAAGAAAATCATTACACAACCAAAGGAAATATGAGTGGAAATTGCCTGGTTATGAATCATAACAGCATCAGCCACAATTATCACCGTATGCATAGCAAGTGAAAGTACCCATGAGTTTCAGGGACCATTAAG
>Dhingra_Pear_16_GATCAG_L001_R1_001_paired_trimmed_paired_merged_contig_29728 Tetratricopeptide repeat (TPR)-like superfamily isoform partial [Theobroma cacao]	GO:0016021
TTGAGGGAGCTGCGGTAACCTTAGCAGAATTAGGAGAATATACACGGGCTTCAACTCTGCTTCAAGACTTGATTAAGGAGAAACCAAGTGATCCTGAAGTTTTTCGTTTGCTTGGAGAAGTTAAATACGAACTCAAGGATTTTGAAGGAAGTGCTGCTGCATTTAAGGTTTCTTCATCGATGTCTAAAGATCTCAAATTTGAAGTTCTGCGTGGCCTTACGAATGCATTACTTGCTGCTAAGAAACCAGATGAGGCTGTTCAATTCCTTCTTGCCTCTCGTGAACGTATGAATGTGGACAAGCCAGATGCAAAGGCTGGAAGTAGTGCGACTGAAACAAATTC
>Dhingra_Pear_16_GATCAG_L001_R1_001_paired_trimmed_paired_merged_contig_34651 Tetratricopeptide repeat (TPR)-like superfamily isoform 2 [Theobroma cacao]
CCGATCTGGCGGTGGCTTTTGTGGTGGCGTCTTTTCCCGCGGAAAAGGAAATGGAGTCGCTGACAACGTACTCCTCTTCCTTGTTGTGCACCTGTCCACTGCTGTCCTCCCATTGTTCCCAATCCAACACCACCGCCTTCAAAATTCCCTCGACCTCCACGAAACCTAAAACCACCTTCACCAACATCGTAGTACAGTCCTCGGTGAGCCCGGACCCCTGGTCTCTCAGCGACGGCAACAACCCCGACCGCCCCAAACCCAGGTCCAAGAACCCCAAAAAGCCCCTCTCCGACGACAACGCCCGCCGCATCATCAAGGCCAAGGCCAACTACCTCAGCGCCCTCCGCCGGAACCAGGGCCCACAGGCCCAAACCCCCAAGTGGATTAAGCGGACCCCCGAGCAGATGGTCAGCTACTTGCACGACGACAGGAACGGCCACCTCTACGGCCGCCATGTCGTCGCCGCCATTAAGCACGTCAGAGCGCTGTCCGAGAAGTCCGAGGGGAAGTACGACATGCGCGCCGTCATGGCCTCCTTCGTCGGGAAGCTCAGCTTCAGAGAAATGTGTGTGGTGCTCAAGGAGCAGAAGAGCTGGAGGCAAGTCAGGGACTTGTTCTCTTGGATGAAATTGCAGTTAAGCTACCGCCCAAGTGTTATTGTCTACACATTAGTATTGCGGGCATATGGCCAAGTCGGGAAGATCAAGCTGGCTGAGCAAACCTTCTTGGAGATGCTCGAATCTGGGTGTGAACCGGATGAAGTTGCTTGCGGTACCATGCTCTGTACATACGCCAGATGGGGGCGTCACAAGGCTATGCTGGCGTTTTATTCAGCCGTGCAAGAAAGGGGGATTCTACTTTCTGTTGCTGTTTATAATTTTATGTTGTCCTCCTTGCAGAAGAAATCACTCCACGGAATGGTCATAGAAATGTGGAGGCAGATGGTGGACATTGAAGTGGTACCTAATAAATTTACTTATACGGTAGTAATTGGCTCCCTCGTCAAAGAAGGCCTCCACGAGGAGGCTCTTAAGAATTTCATTGAGTTGAAGAATGCTGGAATCGTTCCTGAGGAGGCAACTTATAGTTTGCTCATCAGTTTAAGCACCAAACATGGCAAATTTGATGAAGCTCTTAGACTATATGAAGATATGAGGTCTCTAGGAATAGTTCCGAGCAACTACACTTGTGCTTCACTTCTGACGTTGTATTACAAGAAGGAGGATTACTCCAAAGCCCTTTCTCTCTTTTCAGAAATGGAAAGGAAGAAAATTGCGGCGGATGAAGTGATCTATGGTTTGCTCATTAGAATATATGGAAAACTTGGTCTTTACGAGGATGCTCAGACAGCTTTTGAAGAGATGGAGCAGCTGGGTTTACTTAGTGACCAGAAAACATATTTGGCAATGACACAAGTCCATCTCAATTCAGGGAATTGCGACAAAGCTTTAGAAGTTATGGAACTAATGAAGTCTAGAAAAAACATTTGGCTCTCAAGATTTGCTTATATTGTCTTACTGCAGTGTTATGTTATGAAGGAGGATCTGAGTTCTGCTGAAGTAACATTTCAGGCTCTATCCAAGACTGGACTCCCTGATGCAGGCTCTTGTAATGATATGCTCAATTTGTATATAAAACTGGACTTATTGGAAAAGGCTAAGGATTTTATTACTCAGATAAGAAGAGACCGAGTAGATTTTGACGAGGAGCTTTGCAGGACAGTTGTGAGAGTATATTGCAAGGAGGGAATGCTTAGAGATGCTGAACAGTTTGTAGAAGAACTGGGTACAAGCGGATTATGCCAGGATAGTAGATTCGTCCAAACAATTTCTAGTGTTATGTGTGAACACAAGGAAGGCAAATTTGTGACTTTTGACCAGCCTGACACCGTGGCCCTGGGGCTGGTGCTCGGTCTCTATCTGACAGATGGCGATATCAGTAAGACAGAAAAAGTTCTAGAATCATTGCCTGTGACTTCTGTTGGCTTATCAATTGCTAGTCAGCTCATTAAGAACATTATTAGAGAAGGTGATGCATTTAAAGCAGAAACTCATATCAATCAATTGGCCAAGCTTGGCTGCAGGGTGGATGATGCCACAGTTGCTTCTTTGATTAGTTTATATGGAAAGAAACGCAAGCTGACAAAGGCCCTGGAAATATTTACAGCATTTGCAGATTCTCCTTCAGCAAAAAAATTACTATGTAACTCAATGCTTGATGCATATGCCAAGTGTGGTAAACCACAGGAGGCATACGCACTTTACAAACAACTTACAGAAGAAGGACATGATCTGGATGCTGTTGCCATCAGCATAGTTGTCAATGCTTTGACTAACAGTGGGAAACATAGAGAAGCAGAGAATGTCATCCGGGAAAGCCTTGAGCACCACTTGGAGCTGGATACTGTGGCATACAATACTTTTATTAAGGCTATGCTGGAAGCAGGTAGGTTGCATTTTGCATCCAGTATCTATGAGCGCATGCTTTCTGAGGGGGTTGCTCCATCACTTCGGACATATAGCACCATGATCAGTGTTTACGGTCGAGGTCGAAAGCTGGAAAAGGCTGTAGAGATGCTCACTACGGCTCGCAACTCGGGTTTGTCTTTGGATGAGAAGGCATATATGAATCTGGTTAGCTACTATGGGAAAGCTGGAAAAAGGCATGAAGCATCCATGCTATTCAGCAAAATGCGGGAAGAAGGGATACAACCTGGGATGGTCAGTTATAATATAATGATCAATGTATATGCTGCTGGGGGCCTTTATCAAGAAGCAGAGGAATTATTCAAAGCCATGCAGCAAGATGGTTGCTTACCCGACTCCTTTACCTACCTGTCCCTAATTCGAGCTTACACAGAGAGTCTGAAATACTCAGAAGCAGAGGAAACCATTAACTCTATGCATGAAAACGGTGTCCATCCCTCGTGTGCGCATTTTAACCTTTTACTCTCCGCTTTTGCCAAAATCGGTTTGATAGGTGAAGCAGAAAGAATTTATGGAGAACTACATGGAGCTGGTTTGAACCCTGACGTGGCATGTTATCAGACTATGCTGAGAGGTTACATGGACTATGGACATTTAGAAGAAGGGATCAAGCTTTTTGAACAGATCAGTAAGTCTGGAGAGGCAGACAGGTTTATTTTGAGCGCAGCAGTGCATTGTTATAAATCTGTGGGAAAGGAACTTGAAGCTGAAAATGTTTTGCATTCCATGAGTAATTTGGGTATTTCATTTCTAGAGAACCTAGAAGTTGGATCCAAGCTAAAGGCCTCGTAAATATTCCAGAACTGATTTAGTT
>Dhingra_Pear_16_GATCAG_L001_R1_001_paired_trimmed_paired_merged_contig_83114 Tetratricopeptide repeat (TPR)-like superfamily isoform 2 [Theobroma cacao]	GO:0009507	GO:0016020	GO:0000712	GO:0007140	GO:0007143
CAAATCACAAGCTAGATCTCACTTAATGACAGCCATACCAAATCATGAATTATAAGTCTTGTTCAATGTTCATTTAGTTTTATTAGTCATGTCAATGTTTTAACCGATAATTATGCTGTTAAGTGATGATGAGACAAGTGTGGAGCTTATATTTAATTATTAATAATTTAAAAATTAGTAGATTGTTTCAATTCATTTAATGTTCTATTTAAAAATTAAAAAAGGATTAGCTGCCTCGCCATTGAATAGGGCAACCACTTTGTCGTCTGATACGATCTCCGCCATCACCCAGAAACACTCATTTCGCTGTCTCTTTTCCGGCTGTCCCAGCCGCCTGAAATAAGCGTCCACAGCCGACACAAAAACGCTATCGGGAATCCCCTTATTTATCACGTTCCCCCTAAGCTCCTTCTCGACCTCGTGTACTTCCCCCAACCCCACCAGCTCTTCATTGCCAGTATCGAGAGGCTCTGATGGTGGTCCATTCTCTCAGCGCCCTCATGCACTTGCGATGCTCAGGTTCAGGAGAAGCTTTCTCTCTCCGAAATCGGAGACGTTGTCGAGGTTGATCTTTGAGATGAGGTATGTGGTTCATCCGGAGCATGAGTAAGTGAGATCAAAGCTCCGAAGATCGTGCCAGATGAGGCCGGTCTTGAGGTAGAAGGAGGCGGACTTGTTCGCCAGGCAAGAAACGCTAGCAAGTTTGCTATCATGTGTTGTTCTTACAAAGGATCGGACTAATGATGTATATAATACTTGAATTCTCAATAT
>Dhingra_Pear_16_GATCAG_L001_R1_001_paired_trimmed_paired_merged_contig_12977 Tetratricopeptide repeat (TPR)-like superfamily isoform 1 [Theobroma cacao]	GO:0016021	GO:0008270
CATCTGCTGCAACAAACATATGAGTGTTGTTGTTTACCTCAATCCAACTGTAACCAGGAACCTTTTGAACTTCTCTGTTTTTCATTAGCGTTCGAACCTTCAGCACGCTCCCCCATTTTCCAGCATCAGCAAGTATATTTGAGAGGAGTATATAATAGCCAGAATTTTGCGGTGCCAATTCAAAAAGATATCTTGATACCTCTTCTGCAAGCTCAACATTGCCATGGAGCCGACAGGCTCCAAGCATTGTTCCCCAGACACCCGAATCTGGGGAGAATGGCATGCTCTTTATTGTTTCAAATGCTTCACGTAAATGTCCAGCACGCCCTAATAGATCTACCATGCAAGCATAATGCTCCAACCTAGCTGGGATCCTAT
>Dhingra_Pear_16_GATCAG_L001_R1_001_paired_trimmed_paired_merged_contig_12978 Tetratricopeptide repeat (TPR)-like superfamily isoform 1 [Theobroma cacao]	GO:0016021	GO:0008270
GATGCATACCGCCTTTTTTTTTTTTTTCCCAGCAGTTGTTCATTCATCTCCGAAATTTCTGTCGAGTTTCCGGAACCATCTCCTTCCTTGGTATAAGCCTCACATCTCTCTCACTCCGACTGACTGACCCAGGAACTTGCAACAATCATGAGTTGGATTTTTGGTGTACGTGGCGACTAGGGAGGCAGCTAGAACACATCAAAGTAATCCAATAAAGGTGGGCTGTTGGTGCTCAAGCTTTCCGCTGAATTTTGTATCAACTGCGTAGTCTTCACTCGTCAAGTATATAGAACAATAAAAAAAAATATGTCGGAGGCTCTCTAAACAAAGATGATTCTCACAACGCAAAAGACATGTACAATAGATTTATATGTCCAGTCTATAAACATTTCATACACAATACACCACAATGGTCCAAGTCCATACATACAAACTACAAAACCTCCCTTAATTTGGAAGGGGCATTGGCAAGCCAGTTTGCTTCAATCGTGCAAGCTTGTAGTGATCATTCTCTTCTCCAGCAAGGTAGACAAGTTCATGCACATGTCATTTGCAGCGGACTTGTCAAAAACAGCCTTGTTGGTACAAAGATCCTGGGTATGTATTTTCTCTGTGGGAGCATTATAGACGCCAAGAACATGTTTTATCAGCTTGATTTGAAATATACTTTGCCTTGGAACTGGATGATTAGAGGGTTTACATTAACGGGTTACTTTGATTATGCCTTGCTGTTTTACTTTAAGATGTTGGATTCTGGAGTTTCACCCGACAAGTACACTTTTCCGAGTGTAATTAAAGCTTGTGGTGGTGTGAATAATGTAAGATTGGGCAAAGCAGTCTATGATACTATCCAGCTTATGGGTTTTGGAATTGATATATTTGTGGGCAGTTCTTTGATTCAACTGTATGTGGACAATGGTTGTATCCAGGATGCATGGCACTTGTTTGTTAAAATGCCTGACAAAGATTGTGTTTTATGGAATGTTATGCTTCATGGCTATGTTAAAAATGGAGAATCAAATAATTCTGTTAGAATGTTCTTGGAAATGAGAAGTAGTGAAGTTAAGCCAAATGCAGTGACATTCGCTTGCATTTTGTCTGTTTGTGCGTCAGAAGCTATGATTGGTTTTGGTACTCAACTTCATGGGCTTGTTGTCGCTTGTGGGTTGGAGTCGGATTCTCCAGTGGCTAATACATTGTTAGCAATGTATTCTAAATGCCAGTACTTCTCTGATGCCCGCAAGTTGTTTGATATGATGCCTCAAACTGATTTAGTGACATGGAATGGAATGATATCTGGTTATATACAGAGTGGGTTCATGCTTGAGGCTTCACGTTTGTTTCAGGACATGATATCTACAAGTGTCAAACCTGATGCAATCACATTTGCAAGTTTTTTACCTTCTGTTGCTGAACAAGGTAGCCTCAAGCAAGGTAAGGAAATTCACTGTTACATTGTAAGGCACTGTGTGCCTTTGGATGTGTTTTTGCAAAGTGCACTTATTGATGTATACTTCAAGTGTCGGAATGTGGAGATGGCGCGCAAAATTTTCAACCAAAGCACCAGAACAGATGTTGTCATGTGCACAGCTATGATTTCAGGGTTTGTTCTCAATGGGATGAATAGTGATGCATTGGACATTTTTAGATGGTTACTTAAACAGAAAATGAGACCAAATTCTCTAACAGTGGCAACTGTTTTACCAGCTTGTGCTGGTTTGGCTGCTCTGAAATCCGGAAAGGAAGTGCATGGTAACATCCTCAAGCATGGGTTTGATGGGAGGTGTTATGTGGGTAGTGCCCTTACAGACATGTATGCAAAATCTGGAAGACTTGATCTTGCTCATTGTGTTTTTCAAAGACTGACTGAAAGGGATGCTGTTTGTTGGAACTCAATGATAACAAGCTTTTCCCAGAATGGCAAACCAGAAGAGGCGGTTGATCTATTTCGTCAAATGGGGATGGGAGGTGTCAAATATGACTGTGTAAGCATTTCAGCTGCGCTATCTGCATGTGCAAATTTACCAGCATTTCATTACGGGAAAGAGATCCATAGTTTCATGATTAGAAATGCATTTAGCTCTGATCTGTTTGCTGAGAGTGCACTGATAGACATGTATGCCAAATGTGGAAACTTAGATCTTGCTCGCCATGTGTTTGACATGATGGAAGAGAAGAATGAAGTTTCGTGGAACAGCATTATTTCTGCTTATGGGAATCACGGTCACCTTAAGGAATCTCTTGTTCTATTTCATGAAATGTTGGGTAATGGGATCTTGCCTGATCATGTCACCTTTCTTGGTATATTATCTGCTTGTGGTCATGCAGGCGCAGTTGATGAGGGAATTCTCTACTTCCGTTCCATGATTGAGGAATATGGGATCCCAGCTAGGTTAGAGCATTATGCTTGCATGGTAGATCTGTTAGGGCGTGCTGGACATTTACATGAAGCATTTGAAACAATAAAGAGCATGCCATTCTCCCCAGATTCTGGTGTCTGGGGAACAATGCTTGGAGCATGTCGGCTCCATGGCAATGTTGAGCTTGCAGAAGAGGTATCAAGATATCTTTTTGAATTGGCACCTCTAAATTCTGGCTATTATATACTCTTATCAAATATACTTGCTGATGCTGGAAAATGGGGGAGTGTGCTTAAGGTTCGAACTCTGATGAAAAACAGAGAAATTCAAAAGGTTCCTGGGTACAGTTGGATTGAGGTGAACAACAACACTCATATGTTTGTTGCAGCAGATGGGAGTCACCCAGAGTCTGCTCAGATATATTCATTGCTCAACGGTCTTCTTCTAGAACTAAGAAAAGAGGGTTATAATCCAAGGCCTTACCTTCCAATGCATCCACAAACGTTGGGGGTATAATTACTGGAATGTTTTAGCTTCTCTCCTACAATTGTGGCTACTTCAGGATTAGGAATGTGTTGCTGGCTTGTGAGTAAG
>Dhingra_Pear_16_GATCAG_L001_R1_001_paired_trimmed_paired_merged_contig_13395 Tetratricopeptide repeat (TPR)-like superfamily isoform 1 [Theobroma cacao]	GO:0005622	GO:0006396
GAAGCATGCAAATATGGAACACCGTTTGGGAAATGTGGAAGCTGCCTACTCTTTATACGAACAGGCCATTGCCATTGAAAAAGGAAAAGAGCATTCACAGACGTTACCCATGTTGTATGCTCAGTACTCTCGGTTCACTTACCTGGTTTCTTTGAATGCGGAAAAAGCTAGAGAAATTTTAGATGGAGCACTCGAGCATGTACAACTGTCAAGAGCATTTCTTGAGTCCATGATAGTTTTCGAGACAATACAGCCACTGCCAAAGCGAATTGATCACATAGATTCATTGGTTGTGAAGTTCATAGAGCCCAGCTCAGAGAGCCCCAATTTTGCTAGCATTGCTGACAGAGAAGAGCTATCTGGCATCTATTTGGAGTTTGTTAATCTCTTTGGAGATGCAGTGTCTATCAAGAAGGCTGAGGATCGACATGCTAAGCTCTTCATACCTCATAGGAGCAGCACGTCAGAGTTGAAAAAACGTCAAGCTGAGGACTTTCTATCTTCAGATAAAGTGAAGCTAGCTAAAGCTTACTCTGGTGTTCCATCGCCCGCCCAGTCGATCATGGGAGCATATCCAAATGCACAGAGCCAATGGCCAGCTGGTTATGGTGCACAGCCTCAAGCTTGGCCACCGGCTACGCAAGCTACTCAGGGACAACAGTGGCCAGCTGGTTATACCCAACAGCCGTACAATGCATATGGTGGTTATGGAACTGCTGGCTACGCTAATCCGCAAGCGCC
>Dhingra_Pear_16_GATCAG_L001_R1_001_paired_trimmed_paired_merged_contig_19084 Tetratricopeptide repeat (TPR)-like superfamily isoform 1 [Theobroma cacao]	GO:0009688
TGTAATATGTCAGCAGAGGAAGTTTTCTTAGCGGCCACATGTGCTTTGGGACAACTTGAGTCTCATTTGGGAAACTTTGCTGATGCCGAGGAGATATTGACCAAGGCTTTAACTATAACAGAGGAACGTTTTGGTTCTCATCACCCCAGGGTTGGTGTTGTTTTAACCTGCATAGCTCTCATGTTTCGACGTAAAGCCATGCTAGAGCATTCTAGTGCTCTTTTGATTCAAGAGGGACTTTATAGAAGGGCGATAGAGTTGCTGAAAGCCCCACCATTGGACGCAGAAGGTACAGAAGCAAATGTAGATAGAAGTGATATAGTGGCCCTTGCAAGAGGCGGGTATGCCGAAGTGCTTTGTGTCCAAAAGAACCGAAAGGATCAAGGTGAAAAAGCGAAGGGTTGGGCGGAGGCTGCATGGAGGAACCGCCGGATGTCATTGGCCGAAGCACTGGACATATCTAATACTAGTTCAGCGGTTCCAATTATAGATGCTCGAATCAGCAGGGTACTGTAACGACGCCATTTCAAATACTTGCAGTCGCAGTTGGAGGTTTTCTGGTGATATACATCACAAAGAATGAGGAGCCTTGCTCGCATACCGTCTTATGCCCTTTGCAGGCGTTAAGGATGCAGCAACTGAGAGAAGCATTGGACCAAGCATATCGTTACGCCATGCGACATCATGGCATGAATGTACACCGTTATGTACCTATTTTCGGATAAT
>Dhingra_Pear_16_GATCAG_L001_R1_001_paired_trimmed_paired_merged_contig_24221 Tetratricopeptide repeat (TPR)-like superfamily isoform 1 [Theobroma cacao]	GO:0016020
TTCCTCCGATGCCCACCATCAAGGTGAAATCCGATCAGGTCTGTCAGAAAATCATCCCGTACGCAACGGAGTGGATGCAAGTTTCTTGAATGTGCCTTTGATTGAGGCCCACCGTCCTCGTCCTCCTCTCATCTTCTGCTCTGTACTATCTCCTAGTTTGTATGGCTTTTCAAATCCTCAAACGCACTCTTTCTTCAGCAAGAAATCCCAAACCCCTCTTCGTCCCCAGCTTCTCCTCCTCTTCTCCACCGTCCGATCAAGCTTCATCACAATCCAGTCTCCTAATCTCCGACGTCGTTTCCATCCTAACCCACCAGCGCTGCAAATCCCGATGGAGCTACCTTCACTCTCTCTACCCCAACGGCTTCAACCCAGATGACTTTTCCAAGATTGCCCTCCACATCAAAAACAATACCCGTCTTGTCCTCGCCTTCTTCCACTGGACCCAACGCAAGTCCCTCTGCAACCACAACCTCCTCTCTCACTCCACCATAATCCACATCCTTGCCCGAGACCGGCTCAGGTCCCAAGCTTATGACCTTATTCGAGCCACCATTCGGG
>Dhingra_Pear_16_GATCAG_L001_R1_001_paired_trimmed_paired_merged_contig_24605 Tetratricopeptide repeat (TPR)-like superfamily isoform 1 [Theobroma cacao]	GO:0009688
ATGGTGGGGCTTTCAGCAACTCTATTGCCCTTCTATAAAGTCCCTCTTGAATCAAAAGAGCACTAGAATGCTCTAGCATTGCTTTACGTCGAAACATGAGAGCTATGCAGGTTAAAACAACACCAACCCTGGGGTGATGAGAACCAAAACGTTCCTCTGTTATTGTTAAAGCCTTGGTCAATATCTCCTCGGCATCAGCAAAGTTTCCCAAATGAGCCTCAAGTTGTCCCAAAGCACATGTGGCCGCTAAGGAAACTTCCTCTGCTGACATATTACA
>Dhingra_Pear_16_GATCAG_L001_R1_001_paired_trimmed_paired_merged_contig_25377 Tetratricopeptide repeat (TPR)-like superfamily isoform 1 [Theobroma cacao]	GO:0009688
TTGTACCTCAATTAATGCGTGAAGATCTGTCCCTTGTAATATAGGACACTTCCGATATTCCCAACTTTTTATGTCCAACCCGACGACGCTTTCTTCCCGATTTCCGGCCAATGCACGTCATAGAATCTGTAATGCTCCTGGTTTAGGTCAATCGAAACTCACACTTGATAGCACAATTATTTCCGAGGGATTGCTCATCTCACCTATATATAGTGGCCACCGTAGCTACCTCTTACATTATCCGAAAATAGGTACATAACGTTTACATTCATGCCAAGATGTCACATGGTGTAAAGATATGCTTGGTTCAAATCCTCACATATTTGCTGCATCGTTAACGAGTGCAAAGGGCATAAGACGGAATGGGAGCACGTCTTCTCATTCCTTGTGATGTATATCACCAGAGAACCTCCAACTGCGACTGCAAGTATTGGGAATGACGACATTACAGGACCCTGCTGATTCGAGCATCTATAATTGGAACTGCTGAACTAGTATTAGATACGTCCAGTGCTTCGGCCAATGACAGCCGGCGGTTCCTCCATACAGCCTCCGCCCAACTCTTTGCTTTTTCACCTTGATCCTTTCGGTTCTGTTGGATACAAAGCACTTCAGCATACCCACCTCTTGCAAGGGCCACTATATCACTTCTATCTACCTTTGCTTCTGTACCTTCTGAGTCCAATGGTGGGGGTTTCAGCAACTCTATTGCCCTTCTGTAAAGTCCCTCTTGAATCAAAAGAGCACTAGAATGCTCTAGCATTGCTTTGCGTCGAAACATGAGAGCTATGCAGGTTAAAATAACACCAACCTGGGGGTGACGAGAGCCAAAATGTTCCTCAGTTATAGTTAAAGCCTTAGTCAATATCTCCTCGGCATCGTCAAAGTTCCCCAAGTGAGCCTCAAGTTGTCCTAAAGCACATGTGGCGGCTAGGGAAACTTCCTCAGCAGACATATTACAGGCTGCTAATGCATTCGGATTACCATACTCTTCGTTCTTGGACAACCCTTGAATAACATTCTGGTAGACATCCTTTGCCAACGAAAAGTTCTGTGTTGCATGCAAGAATTCTCCATAGGATAAAGCAGTACTACCAGTGATTGCCGGGTTGTCCTTAAGTCCTTGAAAGAACGATTCAGCTGATGCAGTATTACCATGGACAAGTTCAACAAGCCCCTTTACTGCTCTAGCGCGAGCATTTATAAAATCTCCACCATTTGATCCAGGCTCATTGTTCTCCAACAGTTCTAAGCATTTATCTGCGAGCACTGATGAAGTATCATCCTGCTCTAACTCTAAGTGAAGTCCGACAAGAGCCTCCAAGGC
>Dhingra_Pear_16_GATCAG_L001_R1_001_paired_trimmed_paired_merged_contig_25503 Tetratricopeptide repeat (TPR)-like superfamily isoform 1 [Theobroma cacao]	GO:0016020
CCCGAATGGTGGCTCGAATAAGGTCGTAAGCTTGGGACCTGAGCCGGGCTCGGGCAAGGATGTGGATTATGGTGGAGTGAGAGAGGAGGTTGTGGTTGCAGAGGGACTTGCGTTGGGTCCAGTGGAAGAAGGCCAGGACAAGACGGGTATTGTTTTTGATGTGGAGGGCAATCTTGGAAAAGTCGTCTGGGTTGAAGCCGTTGGGGTAGAGAGAGTGAAGGTAGCTCCATCGGGATTTGGAGCGCTGGTAGGTTAGGATGGAAACGACGTCGGAGATTAGGAGGCTGGTTTGTGATGGAGCTTGATCGGATGGTGGAGAAGAGGAGGAGAAGCGGGGGACGAAGAGGGGTTTGGGATTTCTTGCTGAAGAAAGAGTGCGTTTGAGGATTTGAAAAGCCATACAAACTAGGAGACAGAACAGAGCAGAAGATGAGAGGAGGACGAGGACAGTGGGCCTCAATCAAAGGCGCATTCAAGAAACTTGCATCCACTCCGTTGCATACGGGATGATTTTCTGACAGACCTGATCGAATTTCACCTTGATGGCCGGCGTCGGAGGAATCGTCCAATTACCGTCGAAAAGCTTGAATCCGAACCAAGCTCCTAGGTGGTTGGTCATAGGGAGATGCTGTTGATGTGAAATTCAACATGCAAGGGGTGAAGGTTTAGGAATTTCAATTTGAAAGATCTGGAGCAAAGTGGCTGCTGGGTGAGGACAAGCCGCACAAGATTTTCAATTGGAAAACAAGACGACGACCAGGCAGGAAGAAATCAGGAGGAAAAGAGATGACTGTGAGGCATTTTTATCCGTGTCAAAAATGTAATAATGCAAACTTAGCAGGGGTAAAACAAGAAGCACACTGTGATTATGAACAATGTTTTAAAGAATATGTGGGAGGATAATTTTAGGGCTGGTTCGGTATGTAATACCGAACCAAAACTAGTATCCCGAATCCCAAACCGAAAATTTTCGGGACGGGAATTTGAAGACCAATCCCAAACCAAATTTTTGGGAATCCCGAAATATTTTTGGGATTTTGGGACAAATTGGGAATCCCAAATTGAAATATGAAATTATGAATTGTTCTTCAAATATATTCTACTATCAAGCCTTCTGAAATCATCAGCCATGGCAGCAACAATAATAAAATCCAAATGAATATCAAACAGAACATGAAAACTATGCAAGGTGTAGGGCATTCCAGGTTGCAGAGCATCAATTAGAAACTATTAGCCTCTTGGGACATGCTCCAGTTTGCTTTTTTTTTTTAAAAAAAAAAACTGGCTTTCTTCTTTTATTATAAATTATAATGCAGCAGCCCATATTTGGTAAATTTTTTACTCATCGGAGACAGAATTATGATAGGCAAACATATACAAAGCTCATCTCAACCATAGGATCACTCACCTGAAAATTAGTTTGAGTGTTCTCAACTAATTTCCTAATAAATTCCTCGTTCTCCAAATTTAACAAGCCAATCT
>Dhingra_Pear_16_GATCAG_L001_R1_001_paired_trimmed_paired_merged_contig_25921 Tetratricopeptide repeat (TPR)-like superfamily isoform 1 [Theobroma cacao]
TCAAAAATGAGCAGAAGGCGGTTGAAAACTCTCGTCTGGCAATCAATTTCCACCATATCTTCGTCACCTCTGAAGTCCAACCCCTTTTTCTCCACAAACCCATCACACCCATTCCCTTCTCCATTCAAATCCTCCCACCAAAGTCTAAAACCTTGCTTCCCCAGATTACTTTGCACTTCTTCGGAGGACAATCTCGATGGTCTGGTCGATCCCAACGACTTGTTCAAGCTGGAGAGTTCTGGAGTTGAGTCTATTTCGGCAGAGGAATTCGCCTCTCTGCGCGATTCGGTGTTGGATACCAGTGCTGGTGGTGGGTCTTCGATGCCAAAATTTGAATCAGCTAAGTTTTCTAACAATGCCATTTTGATTTCGAATGCTATCAGGAATAATAATGATGAGTTTGATGACAAAACCCAGAAGTTTCTTAGGCAGTTT
>Dhingra_Pear_16_GATCAG_L001_R1_001_paired_trimmed_paired_merged_contig_3395 Tetratricopeptide repeat (TPR)-like superfamily isoform 1 [Theobroma cacao]	GO:0016021
GCTAAGGTTACCGCAGCTCCCTCAAGAGCAGTTGGATCTTTTGGGGAGTTACTAAGCGTTGCTTCATATTCTTTCAGCCTAGTCTGAAGTGACGCTTTCTCTTCTTCGGACAGTTTATTGGCGGTTGCTGCAGTATCCTCAGTAGGACTCAAACTTCCAGACGGAAGAAAGTCTCCAAGAGCAAAAACCAAACCAAAGACCACTACAGCTACACCTACTCCAATCTGTGCACCGAGTCCAATTTTTTTCTCATCCGTTTTCTCCAACTCAACAGGTGCATCATAGTCAATTGGCCCAAATTCCTTTTTCTCCACTACCTTCTTCTGCTCAAGTGCTGAACTTCTGACTGCTGCTAGACGTTCCTCAAACTCAAGCTCAGCAGGGTTTCTCTTAACCTTTCCATCGAACCGAGAACTTAACCCGGGTGCCTGAGTAGGAACGCCACCAGACCGTTTGGTAGTTGATTCCTGGCTGAGGTTGTTCTTGTTCCTGTTCTTGTTCTTGCTGTTGGTTTTGCTTCCGAAACCAGTTCTGGGCTTGGAATCAGTGCACTGAATTCGAAGCGTAACGAAGCGGCATGTCGTCATCGTTGTCGCTGCTGTTGCTGCGAACGACATGACTGGGGTTGCTGCTTTTTCCCTCGGAATTTCTCAGATTAACGGTTTTGTTGTTCTTTTCTTGTGGTGCGACCAAGGAACACTCTTCTGAGTCGAAAATGTT
>Dhingra_Pear_16_GATCAG_L001_R1_001_paired_trimmed_paired_merged_contig_34724 Tetratricopeptide repeat (TPR)-like superfamily isoform 1 [Theobroma cacao]
TGCATCAGGACACTTCCCTATCCCTGTATTCCACAGTATATCAAAACCACATATTCAACAGTAATTCAAACAATGGACATATGAACAAGAATCCATCAAGGAAGACATAGAAGGGGCGGTCCTCAGGCTCGGAGCAAGATGGAGATGGCAAAAGATGTACTGGTACATAAATATCATCAAAAAATCCAAGGGACACTGCCAGTTAAAGATTGAAAATCACACTATGGACATGGAGTAGGAGTTTGTCAATGCATTGCTGCACATGGTGCATGTGTAGTGAGAATTACTTGCACCAAAGACAACCTAAGAAGTAAATGAAACCCACGAATAGATCATTATATATAAACATAAGATCATTAGATCACAACTTTTAGTAGTAGCTAATTAAAATGAAGAGTGCAATGAGAATTAAGAGAAAATCCCACCTTCAGCTGCTAAGAGCAAACTACAATTCATCATCTGGCACAAATCCCCTTTGAAGCATTTCATCATGGAACCGAAATGCCTCCTTCAAATTGTCCTTGGTCAGATGTCCATTTATCATTGACATATAAGTGGATCTATCAGGTTTTACACCTTTCTCAATCATCTTCCGCAATACTAGCTCAGCTTTGCGCATTCTACCTTGCCAACAGAACCCATTTAGAATTATATTGTATGTAAACTGATCCGACAATATCCCTTGCTTTTCCATCTCCTTAACTGAGGAAAAAGCTTTGTCCAGATTCTCTTCTTTTAAATAACCATTAATCAAAGTGTTGTAAGCAATACTGTCAGGAACAATTCCTCTTGAAATCATTTTGACTATAAAAACTCATCCGCCTTTGTTGTGTCACCAGAGCAGCAATAACCTTTAATGACAGCGTTACAAGTAACTAGAGTGGGTTTGATACCTTCTTCAATCATCTGGTCCCATAAACACAGCACCTCATGCACGTTCCCCATGCTACA
>Dhingra_Pear_16_GATCAG_L001_R1_001_paired_trimmed_paired_merged_contig_3954 Tetratricopeptide repeat (TPR)-like superfamily isoform 1 [Theobroma cacao]	GO:0009688
TGCTTCACCGAAATTTCCTCTTTCAGATGATAAAGTGGACATGGCCAACAACACCATTCCCCTTGAATTATCACCAGCAGGGTCTTGCCCTTCGCTCGGCTGAGTCGAAAGGCACTGTTCCAGTACAAGCACACCTTGCGCATACGATTCATCTGATTTCTGAGACCTAGCGTGAGAGAGAGCGTAGTTGATCATCTGAAGAGCAACGGGGTTGGCGTTCAAGCCGTTGATCCCGTCGTGGACAAGTCTGGACGGCGGTGATCGATGAAGGATGGAGACCCCGAGCTTGGCGGTTCGATTGACGGTGGCCGCAGATAGCGATAGCTTAACTGCGGTGCGAATCATTTTGGGAGATGTGATTTCTCTTCTTCAATTGAATTATC
>Dhingra_Pear_16_GATCAG_L001_R1_001_paired_trimmed_paired_merged_contig_3955 Tetratricopeptide repeat (TPR)-like superfamily isoform 1 [Theobroma cacao]	GO:0009688
AGCTGGTTAAATCTTGAACCTTTTGCAGCTTCTCCATTGCTTCACCGAAATTTCCTCTTTCAGATGATAAAGTGGACATGGCCAACAACACCATTCCCCTTGAATTATCACCAGCAGAGTCTTGCCCTTCACTCGTCTGAGTCGAAAGGCACTGTTCCAGTACAAGCAGACCTTGCGCATACGATTCATCTGATTTCTGAGACCTGGCGTGAGAGAGGGCGTAGTTGATCATCTGAAGAGCAACAGGGTTGGCGTTTGAGCCGTTGATCCCGCCGTGGACTAGCCTGAACAGCGGTGATCGTATGGAGGGCCCAAGCTTGGCGGTTCGAGCGACAGTGGCCGCAGATCGTGATAGCTTAATTGCGGTGGGAATCATCGTGGTTCCTGCGATTTCTCTTCCCGAATTGGATTATCCAAAAACCCTAACTTGGAACGCAAAGGGGTTTTAGAGTAGTCGGACTAAGAGAAAGAAATATTGGAAAAATCCCCTATTTTTATATTTTTATTTTCATTTAGAATTTAATTTTTTTATCATCATCAATCGATATCATCATCTTGTATATCTT
>Dhingra_Pear_16_GATCAG_L001_R1_001_paired_trimmed_paired_merged_contig_41011 Tetratricopeptide repeat (TPR)-like superfamily isoform 1 [Theobroma cacao]	GO:0016021
TGCAAAACCCGCCAATCATAGTGTTATAAGCAACAACATCAGGCACCACACTCTTAGCTCTCATTTCTTCCCACAACTCCTCTGCTTCACTCATTCTATCTTGCTCACAATAAGCAGCCATCAAAATACTATAACTAAAACCATTTGGACAGCAATTCAAACCCGCCATTTGATCCCAAATCTCCTTCACCTTCTCCACCAAACCATCCTCGACGCTGCGAAAGAAGCCGAA
>Dhingra_Pear_16_GATCAG_L001_R1_001_paired_trimmed_paired_merged_contig_46437 Tetratricopeptide repeat (TPR)-like superfamily isoform 1 [Theobroma cacao]
GTAACGTTCAATACAATTTTAAATGGACTGTGTCGAGAGAAAATGCTTTCTGATGCAGATGAGCTTTTCAATGAAATGTTGGAAAGGGGTGTCATTCCTGATTTTTATACTTTCACAACGCTCATTCATGGCTATTGCAAGCACGGGAATATGACTAAATCTCTCAATCTGTTTGATGCAATGACTAATGGAAATATTAAGCCTGATATTGTCACATACAACACATTGTTTGATGGCTTCTGCAAACTAGGTGAAATGGATAAAGCTAAGGAGTTATGGGATGACATGGTTTCAAGAAGGATATTACCCAATCACATTTCATATGGCATCCTAATCAATGGATTTTGTAGCATGGGGAACGTGCATGAGGCGTTTAGGTTGTGGGACCAGATGATTGAAGAAGGCATCAAACCCACTCTAGTTACTTGTAACACTGTCATTAAAGGTTATTGCCGCTCTGGTGACACAACAAAGGCGGATGAGTTCTTAGGCAAAATGATGTCAAAAGGAGTTGTTCCTGACAGTATTACTTACAACACTTTGATTAACGGATATGTAAAAGAAGAGAATCTGAACAAAGCATTTTCCTCAGTTCAGGAGATGGAAAAGCAAGGGATACTGTCGGATCAGTTTACATACAATATAATTCTAAATGGGTTCTGTAGGCAAGGTAGAATGCATGAAGCCGAGCTAGTATTGCGGAAGATGATTGAGAGAGGTGTAAAACCTGATAGATCCACTTATACGTCATTGATAAATGGACATGTGACCCAGGACAATTTGAAGGAGGCATTTCG
>Dhingra_Pear_16_GATCAG_L001_R1_001_paired_trimmed_paired_merged_contig_54026 Tetratricopeptide repeat (TPR)-like superfamily isoform 1 [Theobroma cacao]	GO:0016787
CCAAATATTGATCATGTCACAAAATCCTCCAAATATGGCCAGTATTCTTCTTTTGACTGCAAACTCAAACTATCTAACGTTGCATATAAAAGTAAGCTGTCAGGATGACCCCGATCTTCGACTGTAAACACGTGAGGTTTCCCATTTACATGAACAAGGCTTTGTCCCGGAAATTTTTTCACTTTGTTAATCTTCATCGCTCTTCTTACTGCAGCCACTTCAACCCACCTTCTCTTCGATGCATATATGTTAGCCATCTCCACGAATGGAACTGCCCCCTTGAGGTCGGGCTCCAACTCAAATAGACGACCACAAGCGTATTCACCCATCTCTACGTTGTGATGAATCTTGCAAGCACTAAGCAACGCACTCCATATGCCAGCATCTGGTTTCACTGGCATACTTTGAACAAGCTCCACTGCTTCTTTTAACCTCCCTTTACGTCCAAGAAGGTCGGCGATACAGGAATAATGATCTACCCCGGGATATATATTGTAAACTTCTCTCATCATGTGAAAGAGCTCCAATCCTTTCTCAAGCAACCCTGCATGAGTGCAAGCTTGAAGAATGGCAAGAAACGTCATGTGGTTTGGTTTCAATCCAAACTCCACCATCAGACTGAAAAGGTCCAGAGCTTCTTTGTATTCGCCATTCAAAGCACACCCTGTGATCATTGTTGTCCAGGAAACAACAGTTCTCACTGGCAAGACATTGAAGAGCTCTCGAGCACTAATAATATTTCCACATTTTGCATACATGTCTATTAATGCATTGCAGACCACTATATTGTCTCTTAACCCATTAGAAAAGGCATATTGATGAATCCATTTTCCAAGCTCAAGTGCTCCTGTTAGGCCGCAGCCTGAAACCAGTGAAAGGACGGTAACCAAATCGGGTTTCACGCCAGCAACTTCCATAGCATGAAACAACCTTAGCGCCTCGTCCAAGTCCCTACTCTCAGCATACCCACTGATAATAGCAGTCCATGAAACACAAGTCCTATCAGTCATGCCATCAAATAAAAATCGAGAAGATAAAATATCACCACATCTGGAATACATAGATATAAGGGCATTGACAACAAATATATCAGAATCACAGCCCAGTTTAATTCCATGACAATGAATGAGTGCGCCTTGGAACAGTTTATCAGGCTGAATGCACGAAGACAGGAGGCTTACGATAGTGCTTGTATCGGGCCTATATCCATCACACAACATCCATTTGTAAAAATTTAGAGCATTGACAAGCTTTTCTAAGCTTCCATATCCTGCTATCAATGAGTTCCAAGACACAACAGTCCTCACACCAATCTCAACCCCATTAAATACAGCCATGGCGGAACTCAAGTCCTCGCACTTGGCATAGGCAGAAATCCAAGTGTTGGCCATTGACACATCTCCATCTATCCCAATTCGAATCCCAAACGCGTGCACGGACTTCACCAATGCCAAATTTTTCGTATCCAAACTTGCTCGAGTCAACCCCACAACCGTGACAGTATCCGGCAGAATTCCGTCAAACCTCATGTCACGGAACAAACCCAACACTTTATCAAGAAACCCGGATTGCGCAAAACCGAGAACCATCACGTTCCAGGAAGCCACATCTCTCACAGGAATTCTGTCGAACAGAAGGCAGGCATCAGTGAGTTGTTGGCACTTGACGTACATGTCAAGCATTGCTGTTTGCACATAGAGATCGGACCGGAACGGCGACTTGAGGACATTGGAGTGAATGATTTGGGAGGATCTGAGGCTGCACAGATTGGTAGACGCTTTGGCAAGCAAGGGGAAGGTGAAGTTGTCAGCTTCCAGACCATTTTGTTTCATTTGGCGAAAGAGGAGGAGGGCTTTCTGGGAACGATTTTGCTTCACACATTCTCTTATGGCAGAGTTCCACTCAAACACACCACCAATATTCTTTGACGGTTTTGAAAGGAGGACCATTAAATCATTGCCCTCGCCCCTTCGCCCTTTCGTCGTCTGAATCGCGACCCTTTGACACCCAGATCAAGCAAATTTCCAACAGTCTTCTGGACAGTT
>Dhingra_Pear_16_GATCAG_L001_R1_001_paired_trimmed_paired_merged_contig_57839 Tetratricopeptide repeat (TPR)-like superfamily isoform 1 [Theobroma cacao]
TATAATACACTAATCAATGCATATTGTCGCGAAGGGCTTCTAGAAGAAGCTTTTCAGTTAAAAAACTCTATGTCTTCTAAGGGGTTGAAACCTGAGCTTTTCACATACAATGCTATCATGAATGGTTTGTGTAAAGTAGGAAATTATGCAAGAGCAAAGGAAATGTTGTATGAAATGTTGCAAGGTGGATTGAATCCTGATACTACTACTTATAATACAATGCTTTTTGAGAGCTGTAGAAAAGGTGATTTTTTAGAGGCTGAGGAAATTTTCCATGAAATGTCACAGAGATGTGTTGTTCCTGATATAGTTAGTTTCAGTTCACTTATTGGGGTTTTTTCGAGGAACAAAAATATTGATCGTGCGTTGCTATATTTTAGAGATATGAAAAGGGCAGGCTTGGTTCCAGATAATGTGATCTACACTATTCTTATAGATGGATATT
>Dhingra_Pear_16_GATCAG_L001_R1_001_paired_trimmed_paired_merged_contig_59466 Tetratricopeptide repeat (TPR)-like superfamily isoform 1 [Theobroma cacao]	GO:0016021	GO:0008270
TACCAAGAAAGGTGACATGATCAGGCAAGATCCCTTTACTCAACATTTCATGAAACAGAACAAGAGATTCCTTAAGGCGACCATGATTCCCATAAGCAGAAATGATGCTGTTCCAGGAAACTTCATTCTTCTCTTCCATCATGTCAAACACACGGCAAGCAAGATCTAAGTTTCCACATTTGGCATACATGTCTATCAGTGCACTCTCAGCAAATAGATCGGAACTAAATGCACTTCTAATCATGAAACTATGGATCTCTTTCCCATAATGAAGTGCTGGTAAGTTTGCACAAGCAGAAAGCACAGCTGAAATGCTAACACAGTCATACTTGGCACCTTCCGTCCCCATTTGACGAAATAGATCTATCGCCTCTTCCGGTTTGCCATTCTGGGAATAGCTTGTTATCATCGAGTTCCAACAAACAGCATCCCTTTCAGACAGTCTTTGAAAAACTCGATGAGCAAGATCGAGCCTTCCAGATTTTGCATACATGTCTGTAAGGGCACTACCCACATAACACCTTGCATCAAGCCCATGCTTAAGGATGTTTCCATGCAATTCTTTTCCAAATTTCAGAGCAGCCAGACCAGCACAAGCTGGCAGAACACTTGCCAGTGTTAGAGAATTCGGTCTCATTTTCTCTTTAAGTAACCTTCTAAAAATTTCCAATGCATCACAATTCATCCCATTGAGAACAAACCCTGAAATCATAGCTGTGCAGATGACAACATCCGTTCTGGTGCTTTTGCTGAAAATTTTACGTGCCATGTCCACATTCCTGCACTTGAAGTATACATCAATAAGTGCACATTGCAAAAACACATCCAAAGGCACGCAGTGCCTTACAATGTAACCGTGAATTTCCTTACCTTGCTTGAGGCTACCTAGTTCAGCAACCGAAGGTAAAAAACTTGCAAATGTGATCGAATCAGGTTTGACACTTGTAGATATCATGTCCTGAAACAAACGTGAAGCCTCAAGCATAAACCCACTTTGTATATAACCAGATATCATTCCATTCCATGTCACTAAATCAGTGCGAGGCATCATATCAAACAACTTGCGGGCATCAGAGAAGCATTGGCATTTAGAATACATTGCTAACAATGTATTAGCTACTGGAGAATCCGACTCCAACCCACATGCAACAACAAGCCCATGGAGTTGAGTACCAAAACCAATCATAGCTTCTGAAGCACAAAGAGACAAAATGCAAGCGAACGTCACTGCATTTGGCTTAACGTCACTACTTCTCATTTCCAAGAACATTCTAACAGAATTATTTAACTCTCCATTTTTAACATAACCATGAAGCATAACATTCCATAAAACACAATCTTTGACAGGCATTTTCACAAACAAGCTCCATGCGTCCTGAATACAACCATTGTCCACATACAGTCGAATCAAAGAGCTGCCCAAAAATATATCAACTCCATAACCCATAAACTGGATAGTATCATAGACAGCTTTGCCCAATCTTACATTATTCACACCACCACAAGCTTTAATTACACTCAGAAAAGTGTACTTGTCAGGTGAAACTCCAGAACTCAGCATCTTAAAGTAAAACAGCAAGGCATAATCAAAGTAACCCATCATAGTAAACCCTCTAATCATCGAGTTCCAAGGCAAAGTATATTTCAAATCAAGCTGATAAAACATGTTCTTGGCGTCCATAATGCTCCCACAGAGAAAATACAAACCCAGGATCTTTGTACCGACGAGGCTGTTTTTGACTAGTCCGCTGCAAATAACATGTGCATGAACTTGTCTACCTTGTTGCATAAGAGACTGATCACTGCAAGCTTGCAAGATAGAAGCAAACTGGCTTGCCAATGCCCCTTCCAAATTAAGGGAGTTTTTGTAGTTTGTATGTATGGACTTGGACCACTGTGGTGTAATGTGTATGAAACATTTATAGACGGGACATATAATTCTATTGTACATCTCTTCTGCGTTGTAAGAATCATATTTGTTCAGAGAGTCTCCGACATATCTTTTTTTTCTTTTACTTTTGCTTCCTGCTTATTGTTCTATATATTTGAAGACTAGGTGGTTGAAAGATACAGAAGAAGCACGAACACACACAGTTCACCTTCATCCGATTACTTTGATGTGTCCAAGCTGCCTTCCTAGTCCCCAGGCACACCAAAAATCCAACTCATTATTGTTGCAAGTTCCTGGGTCAGTCCAAGTGAGAGAGCTGTGAGGCTTACAGGAAGGAAGGAGATGGTTCCCGGGAACTCGAGAAATTTCGGAGGCGAATCTACATAGACTGGAAAAAAAGGCTGTCTCACTTACACGAATCTATCAAGAAA
>Dhingra_Pear_16_GATCAG_L001_R1_001_paired_trimmed_paired_merged_contig_77587 Tetratricopeptide repeat (TPR)-like superfamily isoform 1 [Theobroma cacao]	GO:0005739
TTCACCATAACCAGCATACCACCTCGACGCTGCGAAAGAAGCCGAATCAGAGCATTGCAGATGCTCAATCCGGGGCTGATCCCACGAGACAGCAACATTCTCACAATCTGGATTGATGGGTCGATTTTCTTCGACTCCAAGCAAGCTTTGACCAGCAAATCAAACACAAAGGGCGCCGACCCACATTGCCTATAGGTCTTGACAAGACTCTCAAACACTTTCAACGGCTCAGCTTCGTCGGATACCCGAATGGTGGCTCGAATAAGGTC
>Dhingra_Pear_16_GATCAG_L001_R1_001_paired_trimmed_paired_merged_contig_77785 Tetratricopeptide repeat (TPR)-like superfamily isoform 1 [Theobroma cacao]
CTAACAACTTCCCCATATACCACCCATGCCAAATCAATCCACCCGACCTTCACAAGCCCACCAAGAAGACTATTGCAAGCATTTATCGAAACACAAACTCCCTCGCTTCTAAACACCTGAAACGCCTCAAATCCTTCTCTCAACTTCTTAGCCTGCACATACGTTCTAACAAACAGATCAAAGACCAAAGAACTTGAGCCGCAACTGCTATAAGTTGAAACCAAAGAGTCTGCCACTCCAACACGCGAAATGCCACTCTTTCTAACCATTCTAAGAATCAGAGGTTGTGCATCTGACACCCTTCGACCACGCACCAACATGTGAATCATTGCACTCAAAGACTCTGACGAATGTTTAAAATTAGGGCTATTTAACAGAATCAAATCAACAAACTTCAGACCCAGTTGCAAATTTTCGCGGCAGCGAGAAAGAACTTCAGCAATAAGAAATGGGTTTAACTGAAAACCGCGCAAGGAAGTGAGGGTGCCTTGCTTCAAACCTAATAAAATCTTTTCCACCAAAAGAGAATCTGATAGAGACGCTGACGAAAACGGTTCTTGGCTTGTACTACTACAGAGTTCTTGTGATTGCATACTTTTAAGACCAAGTTCCAGGTCATTTGATGGACAATATGCTAAAGAATGAGGTCTATGAGAGTGAAAGAGTGAGTGTTTAGTTGGTTTTGTGAAGGTTGTGAGGGTTCTGGGAGCTACATTTCTCAAAATTAGCCGTTGGGTTTGCATATTTGAAACTATAGTTAT
>Dhingra_Pear_16_GATCAG_L001_R1_001_paired_trimmed_paired_merged_contig_81660 Tetratricopeptide repeat (TPR)-like superfamily isoform 1 [Theobroma cacao]
TATCGAAACACAAACTCCCTCGCTTTAAACACCTGAAACGCCTCAAATCCTTCTCTCAACTTCTTAGCCTGCGCATAAGTTCTAACAAACAGATCAAATACCAAAGAACTTGAGTCGCAACTGCTATAAGTTGAAACCAAAGAGTCTGCTACTTCAACATGCAAAATGCCACTCTTTCTAACCATTCTAAGAATCAGAGCTTGTGCATCCGACGCTGTTCGACCACGCACCAACATGTGAATCATTGCACTCAAAGACAGTGACGAATGCTTAAAATCAGGACTATTTAACAGAATCAAATCAATAAACTTCAGGCCCAGTTGCAAATTTTCGCGGCAGCAAGAAAGAACAACAACAATAAGAGACGGGTTTAACCGAAACAGAAAGCTGCGCAAAG
>Dhingra_Pear_16_GATCAG_L001_R1_001_paired_trimmed_paired_merged_contig_84031 Tetratricopeptide repeat (TPR)-like superfamily isoform 1 [Theobroma cacao]	GO:0009793
TACACGAGCGTCCGAACCACCTCCCGGACTTCCGGGTCCTCGGTCTTTGGTCCCGAATTTCTTTTGGGTCGGGTCGAAATGCAGGACATTCGGGTCGTGGGTCGCTTCCGAAGAAGCAGATGCGGAAGCCATGGCTGGGTTAGGTTGTAATTTTGTGAGGAATGAATGGCAAATGGGAATGTGGAGGATTGGAGAGAGTTGGGTGAGACTGTTAGGGACATTGTGGGTTCTCGGCGTGGGGGAGGACAAGGTTTTAAAGGAAGAACACGGCGGAGCAACCGGCAAGTAATGGGGCGGCTTGGTTTTGAGTTGGGGGTGGGTGAGGGAGAGATGTGGTCTCA
>Dhingra_Pear_16_GATCAG_L001_R1_001_paired_trimmed_paired_merged_contig_9751 Tetratricopeptide repeat (TPR)-like superfamily isoform 1 [Theobroma cacao]
ACCCATCTGCCTCAGCTCATGAGCAGAAAATATGAACCTGGCACGACCCATCTGCCTCAGCTCATGAGCAGAATATAAGAACCTGGTATGCTGGCTGCACAAAGCGATTATCATGTTCAGTTCATCACCTTTGCAAGCAGCAAGACCTGCCTTGGCTTTCCCCATTACTTTAAGCACTCCAGTATCTATGGAAACCCTTCGTGCTATCTAGACATAACTTCAGGAACTCTTTCTTTGTAAGATTTTTGTGAGGATTCACCAAGATCTTGGTCTCGTTTTCAGTGCTTCCCAATATCCCTCTATCCGGCTACACAGCCATCTTAGAATAAGCACATTTTTGGAATAAATGCAGCCATCCTTGGGGTTCTTGACAATAGGCAGAGCCTTCCAGTGCAAGCTCTTCAAGAGAGAGTACGCCTTAAACAGTAGGTTTTCATGTGTTTTCAACTGTGTACCAAAAAATGTTTTGCACTTTTAAAATTGATAAATCATCTATTCCCCATTCCCACACATCTGAGCATCCAACATTTCTATTTTCAACCTTTCTGCTACTTCCCTGTTCCCTTGTTTCATATACCCACTAATGAACGCATTATAGACCTCAGAATTCGGTTTAAACCCTTTTCCCACCATCTCGGCCTGAAGCTTAAGCGCTTCTTCCAACTTCTCATCCTCACACAACCCTCTTATCAGATTCTCATAACTCTTCTCAGTCGAACGAAAACCAAAATCTACCGTTGCACCTTTCATAACATTCAATGCTTCTAAAACCCTACTCTCATCACAAAGCCCCTGAATCAATGCATCCATTGTTGAACACTCGGGCCTGAAATCTTTCCTAAGCATGTCCTTGTATAAGAGCGTAGCAGAATCAATGTTTCCTGTTTTACAGTACCCAGTAATAAGATGATCATACGTAGCACAAGTACTCTCTATTCCACTCAATCCCATTTCTTTGAAAAAATCTTCAGCCATTTCAATTTCTCCGATTTTGCAAAACCCGCCAATCATAGTGTTGTAAGCAACAACATCAGGCACCACACTCTTGGCTCTCATTTCTTCCCACAACTCCTCTGCTTCACTCATTCTATCTTCCTCACAATAAGCAGCCATCAAAATACTATAACTAAAACCATTTGGACAGCAATTCAAACCGACCATTTGATCCCAAATCTCCTTCACCTTCTCCACCAAACCATCCTGATAAAAACCCAACATCAATGCATTGAAAGTTTGCACACTCGGGCTGATTCTAGCAACCCTTTTCACTTTTTTCTCTAAAACATCACAATCCAATCCAAAAATCTCCCTATAAATCTCATAACCAGCATACGCACCTCGACGCTGCGAAAGAAGCCGAA
>Dhingra_Pear_16_GATCAG_L001_R1_001_paired_trimmed_paired_merged_contig_11682 Tetratricopeptide repeat (TPR)-like superfamily [Theobroma cacao]	GO:0016021
CAAAGGTTTATTCTGTATATTTTTACCATGAGAAAGAAAATTCACTATATACTGCTGCTCAAGGAAAACAAATCTCACAAATATTACAAAAATATGGGCCTTTAAACCCGAAAAGTTAATACAATCCATCAAATCATACCAATCTCATGGGCTAGGATCCTAAGCGATCCAAGCCTTGACGGGCCAAATCCGACCCGGAATCAACCGTCAAGGCCCGCTCAAATGCGTCTATGGCTTCATCCCTCATGCCCTTCCACTCGTAACACTGACCCAAAAGACAAAATGCCGTCGCATCCCCCTCCGCCCGACCCAGCTTGACCGCATCCACCAGGTCTTCAACCGCCGAGTCCACCCGGCGCCTCCGGTTCAGCCCGAGCTTCAACTCGGCCCTCTTCACCAAAGCGTCCCCGCGCTCCTTCTCCGAGAGCGACTTCACGCAAGGCGGCGACAGAGCCGCGTCGAGCGATTTCAGCGCGGAGGTTTTGTGCCCCAGGAGATCGAGCGACAGGGCTTTGAGGATGTGTGGGCCCGGGTCCCTGGGCGACAGAGACAGCGCCTTCTCGGCCTCGGTGAGGGCGTTTTTGGCGTGGGCCTGAGATTGGGCCTTGTGAGGAGTGGATCGGGCTCGGGTCAGGAGATGCGACCCGTGGACGAAGTGGCGGGTCGATTGGAGGTTGGCTCGGTTGTTGGTTCGGAGCTTGGTCAGGACGTTTCTGGAGAGATTGTGTATGGCGAAGAACATCGCTAGGGTTAGGATCAGAAGGCCGACCTGCAGCACTACCTCCGGTGTCATTAGATCGAACGGCGGTGACTGAATCCAATTGGATCTGGGTCGTTGATTTGAGTTTCGTACAGAGAACAGAGGCGAACTGAACCCTGGTGGTAAACTTACTGGTTGGTGTTTGCGTATAATGATGTGCA
>Dhingra_Pear_16_GATCAG_L001_R1_001_paired_trimmed_paired_merged_contig_19363 Tetratricopeptide repeat (TPR)-like superfamily [Theobroma cacao]	GO:0016021
TCTTTGCACTGGTTCATTAATGTAAAAAAGGACAAATTTGGGACCAAAAAGAAAATAAATATTTGTAAAAGCACCATGCACATCATTATGCACAAACACCAACCGCTAAGTTAGCCACCAAGGTTCAGTTCGCCTCTGTTCTCTGCGACAAACTCAAATCAACGACCCAGATCCAATTGGATAACAATCAACCTATCACTGTTTCAATCACAGCCGTTCAATCTAATGACACCAGAGGTGGTGCTGCGGATCTGCCTTCTGATCCTAACCATAGCGGTGTTCTTCGCCATACACAAACTCTCCAGAAACGCCCTCACCAAGCTCCGAACCAACAACCGAGCCAACCTCCAATCGACCCGCCACTTCATCCACGGGTCGCAGCTCCTGAACCGAGCACGGTCCACTCCCCACAAGGCCCAATCCCAGGCCCACGCCAAAAACGCCTTGATGGAGGCCGAGAAGGCGCTGTCTCTCTCGCCCAGGGATCCGGGCCCACACATCCTCAAAGCCCTATCGCTCGATCTCTTGGGGCACAAGACCTCCGCGCCGAAATCGCTTGACGCGGCCCTGTCGACGCCGTGCGTGAAGACGCTCTCTGAGAAGGAGCGCGGGGA
>Dhingra_Pear_16_GATCAG_L001_R1_001_paired_trimmed_paired_merged_contig_3043 Tetratricopeptide repeat (TPR)-like superfamily [Theobroma cacao]	GO:0005886
GGTCCAAACACGACTTAAATTTCACAAGAGAAGCATTCAGGAATAAAGTGAACGAGAGTAAAAGAAATACAGGAAGTGAAACCAAGTGGAAGTTAAATAGCTTAAACATGATATGTACAAAATTTGCAGCAAGGGAAAGAAGAGCCGGGGAGAGAGGCGTTCTCTGTCAAGTTTTGTATCCAAATCCAGACCGCCTTTTGGATCCTTCCTTCTTCGTCTTTTGGGAGTTGGGATCGAGGAGATTTTCAAGCGATTTTCCTTTTCTGTTCCTTGCCCTTCCTGCTTCTTTCAAAAGATCAGCTAGCCTTTTCTTCTCGTCGTCAAAATCTGGATTTGCCGTCCCAAGCTGCTCTTCCCTCACCTTTAAGACGTGCTCCAACATCTCAATTGCAGCTTCTACTCTTCCCATGGCATCATATGTTGCTGCAAGATTAGTATACACTCCAAGAGTATCGGCGTGACAAAGGCCACACTCCTGCTCAAGTATCTCCTTTGCTTCTTCAAAAAGTTGAGCAGCCTCGTCCAATTTGTACAACTGCACACCAGCCAATCCCATCTGGTTCAACACAACACCAAAATAGGCAGATTTCCTCTCCCCGCCGGCCCTAAGCTTTGATATAGCACTCTCAAAAGACGTCCAAGCGTCCCTGTACCTCCCGACCATGTAGAACATAACGCCCATCTGTGCTTCTATTCCTGCGATAGAGCTCCTCTGTGCAGGTGTATCATCTAATAACTTCATCGCCTTCTGCAAGAGATTCAGTGCCTCCTCAGGCTCATTGACAGCTTCATAGATGGCTGCGATTTCAGTCAACCCGCTAGCAAGCTCCTCGGGTACGATTCCAGGTAAAGGTTTTGCATATATCCTCAAAGCATTCTCACAGTAGGATTTAGACTCTCTTAACTTACCCGTCTTGTAATACAGGTCAGCAAGGCGAATAAAGACGGATGCTACTGAAGGGTGATTTTCGCCCCTCATGGATTTCATGACAGTAAGTGCTTTCTGGTAGGAGAAAACAGCCTCATCAAAGCGGCAAAGAGATAAGTAAATATCGCCAATGCCCATGTCAATAGCGGCAACCTCATTGTCCTGTCCATTGGCAATCATTATCATGCTTGCAAGGACAAGGTGCTCAAGTGCAGATTCGTAATCTCCCTTTGCCTCATAAATGAGAGCCATGAGACGCCGGTCAGCAGCCTCTTCAACAGACGCTGGCGAGTTGTGCTTCCTGCGGATTTCAAGCGTATTCCTACAGTATTTCTCCGCCTCATCGAATTGCATTACTTGGACATGGGCTTCTGCTAGGTACCTGCAAGTCTCCGCAACTCTCGGATCCGACTCACCCAGAGTCTCCTTTTGGATCTTCAAACCCGACCCGTAACATAAAATAGACTGCTCAAGCTGTCCCAGCATCGAATACGTGTCACCCAGCTGCATGTACCCCGAGAACTTTGCCAGAGCATGATCCGACCCATTTTCCAGATCCGACACCTCAATGGACCTCTCCAAGACCCGAACCGCCTCCTCAAACCGGCCCAAATTACAGCATATCGCCGCCACTACGTGCAAGCTCATAGCCAGGTCAAGACCAGGACCCGAGCAGCGCTCGAATGACTTGGATGCCCGAATGGCGTAGTCCAAGGCCTTATTCGGGTTCTCACCCGACCCAATAGTGTCCCGGGCGAGCTTCAGCAAAAAGGGACCCAGATCCGGGTTGTCGAGCGAGGTCTCGTCGATGGGTAGCTTCTCTGAGGCTGGTTTTTTGGCGGGTCTGGCCCGAGTGGTCGAAGGCGATGGGGTTTTGGCGCCATTGGAGTGCTCTGTTTTGCGGGCCGGGTCGGGTACGAAAATTGGCGGCGAAGGTGCTCCAAGAGGCGAGTTTTTGGGTGAGACTAAGCCTGGCATAGCTGAAAAGCTGAGGTACCCAGAATCAAATTCGATAAATTCAAGCTAGAAATTGATATATTTCAAATACCCACAACTGAATTTAGCTAAATTTTACCAAATGTGGTGAGAAATAGCTGCGGAAATGAAGAATTTGAATTGGGTTTCCTTTTCTGTATTACAAGAAGTAGGGAACTGATAAGGGGCTGGTAAAAACTTGAATTTGGTTCAGTGTGGAGAGGGGAGAGAGAGAGAGAGAGAGAGAGAGATTAGGTGGGTAAAAAGAGAGAGAGAGAGAGTTAATGGGGGTGGGGATGGAGGGTTGCTTGGAAGAGACGCCCAATGATGGAGGAATTGGGGTTGGAGTGCTTTAATTTGATGATCAGCTTTAAAACGAAAAAGGGGACCAACAGAGATACGAAATCCATTATAGTAATTTTTCTTCTTTTTTTTTCACTTCCTTCTGCGCTGTCTTTCTATGCTTTGCTTCGTCTGTAATGTTCCTCTGCTCTGCTGACTGGAATAGAACGAGAGAGGAGAGAGAGAGAGAGAGAGAGAGAGTCTGGAGCTGGCTGGTTTCTGCTGTTTTGTAAGTATCGGCCCA
>Dhingra_Pear_16_GATCAG_L001_R1_001_paired_trimmed_paired_merged_contig_68147 Tetratricopeptide repeat (TPR)-like superfamily [Theobroma cacao]
TGGGATTAGGGTTTTGTGGGCTTTGTTGAGGTGGGTGGGCGTAGGACGGCGGAAGCGATGAGGATGAGGCTCTGACAGTGAGGGTGGTGAAGTTGAAGGGCGGCGATTGGCGCGGGGGTATGAAGGAAGAAAGGGGTTTTGGGGATGATGGGCAGTGGGAATTGAACGAGAGGGTGAGGGGTTGGTGACGATGGTGAAGTTTGGCGAGAGACTCCATGGATTGAGAGAGAACTGGGGTTTTGTAAAACCCTGCAACGGAGGTGAGAGAAGTGGAAGAGATG
>Dhingra_Pear_16_GATCAG_L001_R1_001_paired_trimmed_paired_merged_contig_15682 Tetratricopeptide repeat (TPR)-containing isoform 1 [Theobroma cacao]	GO:0000278	GO:0006396	GO:0007062	GO:0007131	GO:0007276	GO:0008284	GO:0009410	GO:0009640	GO:0010332	GO:0010388	GO:0010413	GO:0016571	GO:0016579	GO:0031048	GO:0032204	GO:0032875	GO:0042023	GO:0042138	GO:0043161	GO:0043247	GO:0043248	GO:0043687	GO:0045132	GO:0045492	GO:0045893	GO:0051302	GO:0051510	GO:0051788
CGCTATGTTGAGGCTCAGTGTTGCGTTGCTTTGAATGATTACAGAGGTGGTCTGGAACTCTTTATGGATCTTTTACAATGTTTTCCTAATAATTTACACCTCTTACTTGAAGTTGCAAAGGTTAGAAGTAATTGTATGTGTGGCTATTTGCACTTTTTACAATGACAATAATGGTGTAGTGTTGTCTACTGATTTTGCTTGATAATAAGCAAATATGTGCACTGATTGCTTATGATGGGAGGAGTAGGTTTCTGACAACGAAATCTCATCTGTATGTACCACGAGTATCTAGGTTCCTTGTTTACTTCTTTTAAGTTTCCATTCCAACTAGATATTTGCAGCTGCTCTCTGTTAGGTATAATTTACAATGAATGGCACTATTTACCAACCACCAAAATGCTAACCTCACTGCTAAAACAAAAAGGATAATTACAGTTTCATCCTTCTATAGAATTATCTATGAAAATCTTGCTGCTAATTTTTGGCTCGTGTTATGGGCATAAGTAACTTACAGAATTGTAATTACCCATGTATTTGTTTTTATTTATTTCTGAAAATACAATGTTTGGCCTTATTAAGAAATACCACAAATTTACGCTGAATGAATGCAAAGAGCGCTTTCATTCTGATTACTTGGGTTAAATTTCTTTTAATAGACTTAAATGTTGTCCTATGTTGTTTCTAATAAGGTTTTGATTTCTGCTTTTGTATATGTAAAAACTTGCATGGAAAGGTTGAAGCTATTATTGGGAAAAACGATGAGGCTATATTGAATTTTGAAAAGGCTCGATCAATTGATCCATGTGTTGTAACATATATGGATGAGTATGCAATGCTTCTGAAGACAAAGTCTGACTTTCCGAAGCTCAATAAATTAGTGCATGATTTGCTTATTGCTGATTCTACAAGGCCAGAAGTATTTGTGGCCTTATCTGTACTTTGGGAAAGGAAAGATGAGAGAGGATCTTTATCCTATGTTGATAAGAGTATACGAATCGATGAGAGGCACATCCCTGGTTATATAATGAAGGGTAACCTGTTGTTATCAATGAAGCGAGC
>Dhingra_Pear_16_GATCAG_L001_R1_001_paired_trimmed_paired_merged_contig_66513 Tetraspanin3 [Theobroma cacao]	GO:0016021
GCACCTACACTACCAGTTTGCGCGTCGTGTTTGCAGTTGGCGTAAACACATACCGAAGAAAAAAATTTCTCCAGTAGATGGTTAGTACAGTCTATACAGAGACTATAGAGTGTCAATAATTCACATAGCCAAATTATCAAAACTAAAACCAAATTCATGATGTTCACTTGACTAAGACAAATAACCCCATGACTGCAACCCCGAAATGCCTTTACCATACACTTTTCACATAGTTTTTCCACGTATTAAATTCTCTACCATTGTAATTAAAGTTGGAAAGCACTTGGTTGTGATTTTGTCATCCGCGCCTGCCCGTAGGGTTCATCGTTGTCCATCCGACGGTTGTTTCGGAATGCTGCACAACCTATCACGTAGAAGATAACTAGGATGATTAACA
>Dhingra_Pear_16_GATCAG_L001_R1_001_paired_trimmed_paired_merged_contig_3763 Tetraspanin family [Theobroma cacao]	GO:0016021
AATTCTTTGAATTGATCAAATCTCCCAGTTGGATCATCTGGAAAGTCCTCTTCCCAGTCATGGTTTAAAAATATGTCAGCAGTCACTCCGGCTTCAAGCATGAAGAGTAAGAATACAAACACCATGTACAAATAAAGGCAACAACCATTTGCAGTGTCAGCGGCGATATGACCTGAGCATGTGATCACAAGCAGAGTGATCCCAATGCCAAGAAAAGTGTATATGAACCAAGGTGTAGGATGTTGGTGAGAGTGGTCGAGTGGTGGGG
>Dhingra_Pear_16_GATCAG_L001_R1_001_paired_trimmed_paired_merged_contig_3764 Tetraspanin family [Theobroma cacao]	GO:0016021
AATTCTTTGAATTGATCAAATCTCCTAGTTGGATCATCTGGAAAGTCCTCTTCCCAGTCACGGTTTAAAAATATGTCAGCAGTCACTCCGGCTTCAAGCATGAAGAGTAAGAAGACAAACACCATGTACAAATAAAGGCAACAACCATTTGCAGTGTCAGCGGCGATATGACCTGAGCATGTGATCACAAGCAGAGTGATCCCAATGCCAAGAAAAGTGTATATGAACCAAGGTGTAGGATGGTGGTGAGAGTGGTCGAGTGGTGGGGGGAAGTGAGGCATGTTCCTCTGCCACGCGCTAATCAACCACAACGAGTACATAATCATGGCCAGCCCTACCATCCCAATCATACAATTCACCAACTTGAGCATTGATTGGACGCAGCTCCTCGCCACCCCTCCCATCCTGTCCGTCTGTCTCCGCCCGCTGACCCACAACCCAATTCACCAAAATTACAAAAATTTGGAGGGAACCCAACGAAATTGAAGATCGGAAGCTACGCCAAAAGGAGAATGATCGGAAATTCGACGTCGACCTTCGTTTCTATCAGTTTTGATGATTTTAAGGTTTCCGGATTTTTTGTCTTTCGTGTTGGACGGATTGGGTGTTACCGTGTTACA
>Dhingra_Pear_16_GATCAG_L001_R1_001_paired_trimmed_paired_merged_contig_105209 Tetrapyrrole (Corrin Porphyrin) Methylases [Theobroma cacao]	GO:0016021	GO:0008168	GO:0006261	GO:0009407	GO:0010583	GO:0032259
TGTGAATGCAGTACACGTTAAGTGAAATCTACTCGCAAAATACGTGGTCCGGCGGTCTGCCATTAACATATAAGGTTTCACTCCTCTAGCTGTGGCTTGCATGGATCTGCATCACTCTGTGAACCAGGTTGCTTCCCGAATTGTTTCAATGCGATTGAATATATTGTTTTCCTCCGAACTGATGTCCCGTCGGCCACTAATTTGACAGCCGTAGAAAGACCGTGCCCACTTGAGATCAAATCTCTTAACTCATC
>Dhingra_Pear_16_GATCAG_L001_R1_001_paired_trimmed_paired_merged_contig_37790 Tether containing UBX domain for [Theobroma cacao]
TGAGCCAAATAAGGGTCGAAAATGGCAAAGTTATCATGCTTCATGACAGGTTCGTCCAAGCAAGGAGTGATCTAAATGATATTACACGAATTTGATGAACGTTTACAGTTTATTAAGAAAAATGGTAAGACAAAGAAAACAGGCTTCCTAGGTTTTGAAGTCGGGGAAGAAACATTCTTCCTAACAACATTACATGAATACATGGGTGCACATGCACAAGTAGACACAAACTAAAGTGACGAACAATCTTACAATAACACAAGCACCCGAAACAGACTATTGTTTCTCGGAAGGCTTTCCACTGGTAACTTCAAGCTCTGTCTTGCAGTTGTCCCTCAAATTTTTTAGCGTGACATAACTGTCTTGAAGATGGTTGCTTTCATGAACAAGCACATCCTCCATGTTAAGAAAGAGTGATCTCCACTGACTTGAGAGATCATATTCAAGTTTTGACGCTTTGTTTGGGTGTAGTTGTCCCTTGGTATCACTCTCTTTTCCCTTGACACTTTTCTCAACCAATACGTTCACTTCTCTTTTACTCTTCTTCAGTGCAGCAATTCGACCCTTGATATCCTGGTATTGGAGGTCTGACAAGATGTGAGCAGCTTTTAAGCAAAACGAACAAGAGCAATCTTTGAGCAAGTCATCACCTACACTCAAATCAGCACTGCCACCACCCTTAAGAGCCGTGCATCTTTCCAACTTCTCAAATTCATGGACTTTCGAGCAACTTTGCGACCTAGGCAACATCGACCACTCATTAGAACCATATTTGGTTGCTGCCACTTGACCAACACCAAGACCCTTTTCGTCATTACCATGAACAACAGTGACTAATCCTTCATATAGAGGAACGCTTTGATTAATTTCTGAAATATGTCCTACTTTCTTGTATTGACATTTCTCCCCACCACCACAACAATCATTCTTGCACATTCCTGAGCATTTTGAAATTGAAGCAATGGACGAGGCATTATCCATCAATGCATCGCCAACTTCTAAAACACTGCTAGCATTAGCTCCACTGTCACTGGACTTTTCCCCGATATCATTAGACATCGTCAAGGTAACAGAATCACTGTTGTCATTCGAGGAATCATCAATGTCACTATAAGTAGGTGAAAACACAGATTCTTGAGTGCCCTTTGGCGAAGATAAAGCTTCAGGGTTACAATCTACTCCGGTTTTTTTCTCGCATTTCTCTCTTACTAAATCCTCAACCCCTAAAAACACTTGCTTTGCAACTTTTGAACCCCTATGTTCACAATCAACATTTTTACCAACTGCATTTAGAGATTTAGTACCCGAATCAGCTGAAATCATCGAAAACCCCCTTTTTATGGGCCGGTTGGTCAAATCACCGAGAACCTGTCGGGATTTGTAAAACCCATCGGTCGAATTATCACTACTCATAGTGCAATTCAATTGCA
>Dhingra_Pear_16_GATCAG_L001_R1_001_paired_trimmed_paired_merged_contig_44649 Tether containing UBX domain for [Theobroma cacao]
GTGTAGACAGATGGCAAAGTGATAATGCTTCGAGACAGGTTTGTCCAAGCAAGGAATAATCTAAATGAATATTACATGAATTTGATGAACGTTTACAGCTTATTAAGAAATATGGTAAGACGAAGAAAACAGGCTCCCTGGGTTTTGAAATTGGGGAAGAAAACAGTCTTCAAACAACATTACATGAATACATGGGTACACATGCACAAGTAGACAAACTAAAGTGACAAACAATCTTACAATAACACAAGCACCGGAAAGTGGAAACAGACTATTGTTTCTCGGAAGGCATTCCACTGGTAATTTCAAGTTCCGTCTTGCAGTTGTCCCTCAAATTTTTTAGTGTGACATAACTGTCTTCAAGATGGTTGCTTTCATGAACAAGCACATCCTCCATGTTAAGAAAGAGTGATCTCCACTGACTCGAGAGATCATATTCACTTTTTGACGCTTTGTTTGGATGTAGTCGGTCCTTAGTATTAATCTCCTTTCCCCTGACACATTTCTCAACCAATATGCTCGCTTCTTTTTTACTCCTCTTCAATGCAGCAATTCGACCCTTGATATCCTGGTATTGGAGATCCGACAAGATGTGAGCAGCTTTCAAGCAAAACGAACAAGAGCAATCTTTGAGCAAGTATTCACCTACATTCAAATCAGCACTGCCACCACCTTTAAGAGTCGTGCATCTTTCCAACTTTTTAAATTCGTGGGATTTCGAGCAACTTTGCGACCTAGGCAACCTCGACCACTCATTAGAACCATATTTGGTTGTTGCCACTTTACCAACTCCAAGATCCTTTTCGTTGTTACCGCAAACAACAGCGACTAATC
>Dhingra_Pear_16_GATCAG_L001_R1_001_paired_trimmed_paired_merged_contig_34826 Testis-expressed sequence 2	GO:0016021
AATGCTCAAATTCTTCAAGAAGATCGGCTGAAACATCTCCAACAGAGCCTGATTCTGGACGCGCATCCTCACTGCCTCTTTGGAAATCTAATTCACGGACTTCCAGTCTTGTTTCAACGTCTAACACCGCACCACCATAGTATCCAATGTCAACTTCCAAAGCCCATACATCATTCATGTCCATCGGGAGTACTTTCAAACCATGGATGTAAGGTGGGAGATTCCCAATATTAATGTCTGTACAAATCACTTCGCCCATGTAACTTGGGGTCCTCATATTGGACAATGTCCTCTGAATCTGAGCTTTTATGGTTCTTTTCATCTCCACACTACTTTTGGCATCAAAGAAGAGCCGTGAAATTAACAAATTCCAACAAAGTGTTCCCTCATCAGAACCAAATTTTTCATCGGAGCCTGCATCAGAGATGACAGATATATGAC
>Dhingra_Pear_16_GATCAG_L001_R1_001_paired_trimmed_paired_merged_contig_8597 Testis-expressed sequence 2	GO:0016021
GCATCAGAGATGACAGATATATGACTCTGACTACCAGAATGAGTTAAGGTGGAAGATGGTGGGATAGCGAAATTCCCTTCACTGAAACTCTGAGCTCTCTTCACTAATGGACTAGCATCTACCAAACTACTGGAAGAAACAAAATCCTGGCATGGACGAACTTTCTCACTTATCTTTCTTTCTTCACGGCCTAAGGATGACGTCCAGCTCAACTTATTTTCTGGACCAATCTTCGAAGACTTCTTTGTGAATTTTCTCAAGAACATACGAACCTTTGAGGAAGAACCATCAATCCTATTTTCCTTATCTGCGGGTTCAGCAGCATACAGTCCACCAGACTGTTTCATGAGTGAAGGATGGCCTGTATTTAACAATGTCAAGTAGCAGCGAAATTCTTCATGCAACTTGGCGAACCAGTCAAGTTTTTCTTTGTCATCACACGATGCTAGACGAAGAGTTTTACACCATGATTCCTTCTCCCATGAAGTTTTAAGATAAAGGTATAATATTTTACTTCCTTTGTATAAGGTGGCCTTGCTATCCAATTTAATGGGGAACCTCTTGGCCCATTTTCTTGAAGATAGACTTGTTGAGGAAACAGCTTCAATAGTGCAGCCCTTTAACTGTATAGCTGTCTGGGAGCCATCTGATTCTGTCAGAATGAGTAGTTTGTTCTTGATTTTTGCATATCTTTTTATAGGAGAAACCTCAAAGAATTCCTTCTCTCTCTTTTGCTCTCGTAGAGCTTTTTCTTGCCAGTTTTTTGGAACTTTTTCTGGTTCTAAAACCCAAATTACACCCTCCTTCTCCTTGGTGGAAGAAAATTCCAGGGATCGACGAGGGTGTAGGGGGTCTGACTTGGATCCTCTTTCTTGAGATGATTTTTCTTTGTCATGCTGTTGCTTGGTTTTGTGTTGTAACCTGCTGATGAAAACTCGTACAACTGCGACTTCCGCAGCTAGAATCGCCA
>Dhingra_Pear_16_GATCAG_L001_R1_001_paired_trimmed_paired_merged_contig_137382 Tesmin TSO1-like CXC domain-containing isoform 6 [Theobroma cacao]
TCAGCCAGGCACAAAAGAGGATGCAATTGCAAGAAGTCAAATTGTCTCAAAAAATACTGTAATTAGTACCAGGTTTATATGAACATTTGTAGCTTTCACATCAATGTAACGATCTCTTAGCTTCTGAAACACGGTATCTCTCCAAGTTCATTGAACAAGATTCGGAGCAGGAAGTTAGTTACTATTTAAACGCTCTTAACCTGTTATCATGCGATTTATC
>Dhingra_Pear_16_GATCAG_L001_R1_001_paired_trimmed_paired_merged_contig_60284 Tesmin TSO1-like CXC domain-containing isoform 1 [Theobroma cacao]
TTGCCTCTAACAATGTGGGAATAAAATTGTAACAATTAAATGATAACTAAGATCATGAGAAACAAGATGACAATGTTGCGTTTCCAATTTTATGCAATAACCTTTGCGAAATGCTGCCACTTTGGTACACTTACATACCAAATTGAATGACTGCACATCACAAAAATAGGGGGGAAAATATTTGTAAGATATCTGAAGATGTTTCCACACTCGAACCGGACAACTGAGCCCACAGAACAATGTCTGCAAATGTCTTCTGCTTCCAATTGCAAAAAGTAAAAACCAGAGACACCCCCAGAGTAAAAATGTGGACTCCATCAGTGTCACGGCCATTCATTTCTTTCTGCCCTTATTGTGAAGGTTACTAGTGTTCTGAATGATATTACTACCTTCGGAATTGCTACAAGGGGTAAGGGGTGGGAACGAAGGGACAGCCTTCAATATGAACTTGCGGCCACTTCTCAAGCTCCCTGAAGAGCTTGCACCAAGCTCATGATTGTGGTTGTGAGGAGGAGAAACCCGTTTCTTATTGGGGGAACTAACTTTCACAGACCTAATAGGATTAGAACTGTCCTTCAGTATCTCAGGCGTTTCTTCTTGCAGAAAGTCATAAAGCCCATTGTCAAAGTCAAGACCCTGAGAAGATTTCGTCCCACCTAACCGAGCCATTGGGGTGACTGGTGAACTGCACCAATGAAGAGAACTACTAGATGACAGACCTTGACTTCCAGGACACAGCTGAGCTTGTGAAGCATTTTTCCAATCACTTCTTGATGATGTGGAAGAAGCAGAGGCCTTTGAGTAAAGATCTGATAATGGAGTAATATGGCATGTAGTGGGGGCAGCATCGTATCTTGTTGAAAAAGTATCCGCTACTCCAATGTTGTCATAGTCCTCTCGCCAGTGGTAATAACCCATATTCGATAATTCTTTACTTGTCTCCAGAAGAATGCCACCTGTCTTTGAATTTCTCAGAGGGGATCTTGTTGATTTTTCATAAGATGATATGATGGTAAGATCAGATTCAGGTGATCGAAGGTAACTTGTAGGAAGGCACGGGGATTTTGGTATGTTATTTGCATGATCTGAGCAGTGAAATGATGGCGTCAATGGAGTGTGGTTGTGTGAATCATACAAATCAGTAGACAAAATATCTTTCTTTGTTGCCACCATTTCCAGCTTCTCATCAAATGTTTCCTTACCGGCTTTGTCACTGATCGTGTCCTTAATCACACCATGCTCTATTGGAACAAAATCTCCCTTTCTGCCATAAACATTTTTACATCCATCACACCGGCATCCACTGGAGCATCCAACATTGGCCTGATAGCATTCACAATATTTTTTCAGACACATTGACTTTTTGCAATTGCATCCCCTTTTGTGTCTTGCTGAGGCTGGTGTAAATTGAATTTCTTCTTCTAGCTGTACAATCTTGGGAGCAAATGCAAGTGGATTACGGGCTTCAATTTGTTGTCTCGTCTCAAGAACCGTATCTTCATAATCAGGTATATTAAAGCATCCTTGGCAAGCACAAGTTTCGGCACAATAGACTCCAGCAGCAAAACAATCGCAATAAAGTTTCAAGCACTTGGACTTCTTACAGTTGCACCGCTTGCACCCATCACTATCTTTAGAGCTTGGTGTTTTTTTCCTTTTCTTTTGAGAGCTAGATTGGTTCAACTCCATATAACTATCAACATTCTGAGAATCTACTTTGCTCTTCTCGGGTGGAGATCCATGACGCTCAAATTCCACAGTATCGGGAGACTGGGTGATGGAGGAGCTTGCGGCAATTGAATTCTCAGTTTCATCCCTCACATTCTCAGGTAAATGGTGGTTCACAACAGATGATGATTTCATAACTTGCACACCAATGTAGTGATCTGCTAATTTTATCGTTGTTGCACCACGAACAACAGGTGCAGCATTGACTATGCTATTTAGATGCAAGCCAATACCTGATGGTTTGGGAACAGTTAAAGGAGAGCTTCCACCATACCGAGGTGGCAATGAGGCTCCCATCTGTCTCTTGGAAGTTGCTGCATTAGGTACTTGCACAATCTCCAATTCTGCTGTGCTGGCAGGTGGTTCTGAATTGTTAACTTTCTCTACAGAAGAACTGTCTCCTTTTCCAGTGGCACAAGGAGGTGCCTCTTCAAACTGAAGGCAACGTCTATGCATGCCACCTTGGTCATTTTTGGCCTTATTAGGAGCATGCAATATCATGTTTCCAATCATTCCCTTTGAGGTTCCACCAACCTTCTCAGTACAATCCTCATACACCTGACCAATCTGCAAACGTCCAGGAGGAGATGGAGGGTTATGATCACAATCATCCTGCTGTCTACCTCCAATACCCTGATTATGAAAACCTAGGTGATGCTCCCCATTGAAAGCATTATCGATGGATAAGCCGGATCCAACCTTTGGGCACTCAGAAGATGGCAACTCACCATCACTATGCACTTTATTTTTCACAGGTTTTGGATCAAATTGCTTTCCATCAAGGTCCTCTTTAGCCTTCTCTGGTGGTGCCTCAGATTCAGATGCATTGATAGATTCTTTCAAACATGGATTGACTGATTGACAAGAATTCGTACAGTCCATCTCCATGGGATCAGCTAAGTATTCATCGACACCCTCCGAGGAACTGTTGGTCTCACAGTCCTGAGTATCAGTAATCAATCCCATCTGCAGTTGGGTGATATGTTTCTTGGAATCAACTGGAACATCAACAAACTTTTTGGCTTCATCATGTGCTTTCGTTTTTCCTACACTGGATAATTGCGGGTATTGAGGCCTTTTCAGGAAACTTGTTTCCCGGAGTGTATTTATGCGTGGTGACGTGAACACAAGAGGAGGAGAGCTAAGTCCCGGGAACCCTTGCACTGCATGTGAAGCCTTCACAGGCTGTATTGGTGATAAATTGCTTATGTAACTGAAGACTGGTGACTCTTGAACTGGAGGAGAATCTGAGGAAGGTGAAGTGTTGGCTTTGATTTTGGGAATTTCAGGTGAATCCATGGTGTGAACTCGGAAGCTTAATCGAAACCCTAACCCTACAATTCTCCGCCTGCATTTTTCCCACTTTACTAACCTCTGGTGAGAAAATGTGAAAGTCGGAAGAGCACAC
>Dhingra_Pear_16_GATCAG_L001_R1_001_paired_trimmed_paired_merged_contig_42375 Telomeric repeat-binding factor 1	GO:0003691
AAACCATAACATAAGCATCATGTTTATGTTGTTCATTTCTCTAAACTTCAGGAGGTTTACTAATAAATTTATGTGATTTCAACCATCAACAAACCATAATCATAAGCATCATGCTCATGTTGTCCTGCATGACATGGTGCATTTGTATTTTTTTTGGAGAGGAATTCTTGTTGCCTCTTTAGATGCATCAAATTACAAATAGACATGGGAAAGACTAACGAACCAAAACATGAAAAGAGTCAAAAGACATACAATAAATTCAAAAACAAAATGTAAGTCTTGAGAACCAGTTGTTCTTCCTAATATTTTTCCACCTCTGAGCTAGCTGACTAGGTGTTCTGTCCCCTTTGAAATCTCCTCGTAAGATATTTGCCCAATTTCCTTCACCATATTTCTGCACAGCAGCAATCAGCTCCAAATCCTCAGCCTCAGACCACTTCTTTCTTCTCTTTCGAGGAGCCATGCCATTTCCTAATGCATCATCTCCTTC
>Dhingra_Pear_16_GATCAG_L001_R1_001_paired_trimmed_paired_merged_contig_53360 Telomeric DNA binding isoform 2 [Theobroma cacao]	GO:0000783	GO:0016021	GO:0003691
TTTCCTTCAGAAGCATTACTGGAGGTAGAACTTTCACTCTCCTGCAACAACTTGCCAGCTAAAGAAGCCAATAATTCAAATGCACTGATTTGGCCATCCTCGACGGACTTCCTATTTGGGCCCCTCCTAGCTGATCTGGGAGCTCTAGGTATATTAGGGACCTGGAAGCCATTAAATCCAAAATCGAGCCTCTTCTTCAACACCATATCTCAAGCATACATGGCAATTTGAACTCATCAAACACAAAGAAGCATCAATCCCGCATTCAGTTCACTCT
>Dhingra_Pear_16_GATCAG_L001_R1_001_paired_trimmed_paired_merged_contig_70447 Telomeric DNA binding isoform 2 [Theobroma cacao]	GO:0000783	GO:0003691
AGAGTGAACTGGATGCGGGGGTGATTCTTTTTTGTGTTTGATGAGTTCAAATTGCCATGTATGCATGAGATATGGGGTTGAAGAAGAGGCTCGATTTTGGATTTAATGGCTTCCAGGTCCCTACTATACCTAGAGCTCCCAGATCAGCTAGGAGGGGCCCACATAGGAAGTCGGTTGAGGATGGCCAAATCAGTGCATTTGAATTATTGGCTTCTTTAGCTGGCAAGTTGTTGCAGGAGAGTGAAAGTTCTGCCTCCAGTAATGCTTCTGAAGGAAA
>Dhingra_Pear_16_GATCAG_L001_R1_001_paired_trimmed_paired_merged_contig_34742 Telomere-associated [Theobroma cacao]
AACCAAAATTTAATATTAGTGTGGGCTCTAGTCTACAAAGTAATCTTGTACCATAATTAATATAATACAGAAAACATAAGTAATTCAGTTACGTACATAATATATGGCCAGCTCCAAACATTTGGGGCTCTACATTTCTATACACAGGAAACTGTCAAAGTAGGAGCTGCGAGTACTGAGACAGCCAAACTATCCCTTTCTCAACAGCTCCAAGATGCACTCTGCATTCCGGATATCTTGGTTGTCTTGCGTATCCTCGTTCCCCTGCGAAAAATCCATGCTTGTGAAAGTCTGGATGCCCGGGCCGTGACCGCTACAATCCCTCTCCCTTCCTTGCTGTGCCCGCCTTACTTCCTTCTGATGCTCAGTTACTTCCAACCTTTTCCTTTTCAAACTCGAACATGGAGGCATTGCTTTGAGCTCACCGCCTATCGTGTCCTCTTGCAGTTCTACTCTTTTTGAGCCTCTGTTATGGGTTGCATTGACCCTGTATCTTGGTGGAGCGGTAGCGGATCCCGGTCTAGATTGACATCTTTGACGTGGTGGGCTTCTCTTATGGAGGCTTATTCTTCCATTTCTCCAGAGCTTGTCTAAGACATGACGTAAGGTCTGGGGGTAATCCAACTCAGTTTGTTTGCCATATGTGGAATTCCAAAAGGTGATGGTTGGATTTGAAATGGACAGGTTTGGGTGATCAAGAGTTTTTGCAAGGATGGGTGCTTGGAGTTGGAGAAATGCAGAGTCAAAGATTATTGGAGGCTGACTCCTCCTTAAACAATTAAGCGTTTCTGCCCACAGGAGTTGAAATTGATCGCTGGTGTTCTCATCTTGTGTTTCCATGAGTACCAGCCACTGAAGCAGTGGATCAGATACTATCTTGAAGAAGGATAGGATATCCTCTTTCAAGTGCAGGGAACTCAGCAAGTGTGCCAATGCAGAATATACCCTTGAGACTGCACTAAGACCAATTGGTTCGTCTGATCCTATCTTTGTCTGCATCAACTTCATATATCTGATGACCAATTTCAAGCAGAATTGAATGGCACTAGAGACCTTGTGCTTAGAGCCATGCTTGTTATCTCGATATGAATTAAATTCTGAAGAGCAGAAATTTTCCAAAATACATATCAACACATCGCCATATGAGGAAATGCGATGAAGAGCCAGATCCTTGAATTGTAAGACATACTCATCAGCACACACAAGCATGCTAGCACACTTTTCAAGGCACCTATCCAATATTGAAAAGAGATCCTCAAAGAAACTGCCACCAATGAAACACCCAGATATTGAGGTGCAGAGAGAACAATAGAGGGACTTCCAGAGTGTGATAACTTGTTCAAGCTCAACCTGTATGTGATGTGAAGCATGAGATTCTTTTGAGGGGCTTCCAAGCTCTGCAGACATAAAGTATTTCGGAGTACAGGAGCATACAACTAGTGGATAGGACAACAGATCGCACATGGCAAAACAACATTTGCTGTCAGATTCCATTTTCAATGACGAAAAATCCTTCATATCATCAATGTAGAACTTCAAACCTTCTGCCACTGCAATCCACATCCTTAAGCAGCTAGGACCACTGTGCTTGTACAATAATCCACTAGTGACAACTAGGCTTTCCAGGGGATCAAACATTGATAACAGATATTTGAAATAATTCTGCATTCTCTGAAGATTGATGTCTGTTTTGGGTTCGGTCATTGTTGACTGAACCACTAAGCAGAAGTAAAGTACACTTAAATAAACCATTGGTGAAACCATATCCATGTAACCGTTAGTGACACCGGATTTTGCACATCCAATGTCAACTAATATTTGCAGGTTATCAATACACTTGATGTCAAATGGCACACTGTAAAGAGGGGATCCCACTATAGTATGTTCAATCTCCTCACAGACAGCCTCCACCAACTGAAGCGACATGTGATGTAAGTCATTTCTGTCACTACAATCTGAACTAACTTTTTCACAAGTATTTTTTACGAACTTCAATATTGCATTCAAACAAAACATAATATCATCATAACTGATAGACGACCTTTTCAACTCCAACTGAACTCCTTTCAAAACAGATCTAAATAACCTTAAGGAGGCATCCACAGCTGAAATCCTGTTATCGTGGGAGACAGTTTCCCTTGACGCTTGACAGATAAGAATGTAGATCATCTTTAAATGGAAGTCTAAAAGACTCAGATCCCATGGAAACCATTTGATGGGATACTGCTTCCAAGAGAAACTTCCAGATACAAAGGGAGCAATCCTAGAGCTTTTGCCCAATAACTGATGGTTCACTTGATTAAGCGAGTCATAATCTATATCTTTACATTTTGCCAATATGAAAACATTAAGCAAATCTATGCACAGATTCCTGGCCCAGATGCTCTTACTATCAGGATCAACTTGAAAAACTGCCTCAACAACAGGCTCTAGTACCATTCTGATGATAGAAGAATCACTGAGAGAGGTATCAAGTTTATGCAATAAATAACACCACGTGTTCAAGCAAGCTAAGTGAACAGATACATCACATTTAGTCGACATGATGCCTATCAGTGGTGTCATAATGAGCTTTGTGCTTTTTAAGTATCCCTTTTTTTGAATTTCACTACCGTTTCCTTTGCATGTTCCTATTCGTTCCATACCATTGTCCTTTTTTGTCGCATTTGTCTCAAAGGGTAATATCACGGTAGGGTGAACAAGGGCATCAATAAGACCTTCCCAGGCAACTTGTGAAGCAATTTGAACTTGTGAATCATGATCTGAAAATGTCTGCTCAGGAATTTTTAGCATCTGATTAATTAACTGCCTGTTCTTCAAGGCATGAGATCCCAGTAAGCGGATAAACCATCCCCATGCTTGAATAGTTTGAACCTTCATGCCATTGGTTAGCATGTGGTGCATCCCAGTAAGCAACCTTGGCTTCAAATCTTTGACAACTGCCTTGGAAAGATTTAGCGGAGGGGGTAATATTGTAGACCGAGTGTTCAATAAACACCTCTCTGAC
>Dhingra_Pear_16_GATCAG_L001_R1_001_paired_trimmed_paired_merged_contig_67443 Telomere-associated [Theobroma cacao]
CAAATGTTGTTTTGCCATGTGCGATCTGTTGTCCTATCCACTAGTTGTATGCTCCTGTACTCCGAAATACTTTATGTCTGCAAAGCTTGGAAGCGCCTCAAAAGAATCTCATGCTTCACATCACATACAGGTTGAGCGTGAACAAGTTATCACACTCTGGATGTCCCTCTATTGTTCTCTCTGCACCTCAATATCTGGGTGTTTCATTGGCGGCAGTTTCTTTGAGGATCTATTTTCAATATTGGATAGGTGCCTTGAAAAGTTTGCTAGCATGCTGTTGTGTGCTGATGAGTATGTCATAAAATTCATTGATCTGGCTCTTCATCGCATTTCCTCATATGGCGATGTGTTGATATGTATTTGATCAATTGTACAAGAGTTTGTTGATGGTATATTTGAGCAGTTTCACTATGAAACACCGGCTAGTAATCTTATAAAGAAGACAATGTGAACGACAAGAGATGACTTCTTTCTATATCTATTATTGAGCTATCCAACTATTTGTGGAAGAGACCATTTGTTTGGTTTGAGATATCCCATTGTCTGGGAAGAGACTAGTTGGTTTATTGTGTGTGATATCATAGCTATGAGGGCATTAAGCTAAATGACTTATGCATATGTACTTGACATAATTGTTTTGACGTCAGAATTGGATTTAGCTAATCATCTGACAAATCCACTAAGCTAAATGCTAGTGATGATTATGACATCAAGGGGATGAGACGTATGCCTATAATATCGATCAAGAGTGATGGTAACCCAACCT
>Dhingra_Pear_16_GATCAG_L001_R1_001_paired_trimmed_paired_merged_contig_70585 Telomere-associated [Theobroma cacao]
GTGAACAGATACATCACATTTAGTCAGCATGATGCCTATCAGTGGCGTCATAATGAGCTTTGTGCTTTTCAAGTATCCCTTTTTTTGAATTTCACTACCGTTTCCTTTGCATGTTCCTATTTGTTCCATACCATTGTCCTTTTTTGTCACATTTGTCTCAAAGGGTAATATCATGGTAGGGTGAACAAGGGCATCAATAAGACCTTCCCAGGCAACCTAGGAAAGATTTAGCAGGGGGGGTAATATTGTAGACCTAG
>Dhingra_Pear_16_GATCAG_L001_R1_001_paired_trimmed_paired_merged_contig_25222 Telomere repeat-binding 4 [Morus notabilis]	GO:0003677
TAAAACCTAAGACCTGATCAAACCCACAAAATGCAGACATCATAATTTTCTGGCACAGCATGGAGCCATGTTTTTCATATTACCCGAAGTAAATTTCTAGGAAAGTAAACGGGAATGTGAAAACATCGAATACAAAACTCTCGCTTACAAAAGAAAATTTGGCCCAACTGTTGCAGAGAGCCTGAATTCTGTAATCATTTGTTGGAGGATCAATTGTCTTGATGTTATAACAGACTCTTTACAACTAAACTTCGGTACATTCCTGGCTACTGATTTACTGCACCAGTGATATTTAACTTCAAAAACGCTTCTTCTACTTCCGTCGTACATACCTTCTGATATGGTCAGATGATGCACTTTTACTGGCAATTGGAAGTATGGGAGGGGCAAACTTTTTGCCGCGCTGCCTGGGATACGGATGGACTGTGGCCAGCTCACGAACACGGGGCACCAACGACTTCGGTAAAGCACGCATCTCCTTTTGCTCAACCTCGTTCTTCAGTTCCTTTCCACAGCTCCTTCTTAAAATATTTCTCCATTTGTCCCTGAGATCTAGTGGTGTGCGATAAGGAGAAGATGCAAATAGGAGCCTTTTTATATCTGTCCATCGTCCAACTCCGTATTGAGAAATACCATCAACCAATGTCGTCACCTCAGAGGGAGTCCACATCCTTTGATGCTTCCTTCGATCTTGCTTTGTTGATCTTTTTCTTGACACAGAGTCATCTTCAGATTCGGATGTTATAGGTTGCTCATCGGACTCGTATGACTCATCAGATTCATCTGACTCAAGCATCGAAATTGATGCATATTTCTTTCGACGTGTTCTTTGCTTCCTGAATTCAGCCAGTGTCTGGTTTTCAGAAATTAAATCATCCTCAGGAACTGATGCCAATGTCCTAGGCCTCTGATGATGAGGTTTATTCTGAGATCTGACCTTCAATCGTCCATTCTCTGTAGCAGTAACAGCAGAACAATCTTCCCTCCCCTTGGAATCTTTTGACTTCTTGCCCAAAAATTCCTCAATGTATCTTCGAGTAGGTTTACGTAGTCTTTTCTCCTTAATAAAAGCAGCAGACACTATTCCACTTACTGAAGGTTTTTCATCGTTATCTAACTCGTCAAGATTTTGTAAATTGATCGAAGCAGGATGGGCAACTGGTGTTCGATGTCTTTTCTTCTGCCTGAAGTTACCATGGGACCCATGAGTTACTGCCTTGTCAATAGAACTATTCTTGCATTCAAATTCCTGAATAGTCACAGTTGATGATTCAGATATCCCAACAGCACTGTTACTACTACCACTTAATCCTGGCGACTGACTTGCAGAACTTGAGTTCCTTAAACGTGATCCTTCACAAGGACCAAAACCCAGTTGAGAAGCTTGTCCTATAAATCCAATATCTAGAAGATAATCATCGCAAGGGCTTGCAAGGCCATTTATTGCATCTATATCCTCCACTTCATCAACTTCATCCAGCAATCCATCAAGAACTCCAAGTTCTAATTCATCGTGTCTTCCCCGAGGATGAGCAGAACGAAACTCACCACTGTATGTATTAAGACCAAAGTCATATCCATAGGAAAAATCTTCCATGTTCAAGCCCTTTTCTGCATTCTCCTTGTCAAAACATAAGACGCCATCTACAGTAACATATTCACTTTTAGGTTCTGCTAGTAAATGTTCAATAGTTTCAGATTCATCTTCTAATGCAGGACCAAAAGAATCTTCCACTTTCACCCTTTGGGATTTCATGTTGACGAACTTCTTACGTACGTGTTCTTCATGATCCATTTCATATCATGCTTCTAAAACTGATCCTCATCAATGAGCATGGAAACCCTAGCGAGCTCAAAGCTTGGCGGATCTGCGATCTCACCGACGATACAAAGTAACGAAGATCTAACAGAAGTTAGAGAGCAGAGCGGAGAGAACGAGATCTGACCTTAGAGTGAGAGGCAGTTAGAGAGAGAGAGAGAGAGAGAGAGAGCGAGAAAGAGA
>Dhingra_Pear_16_GATCAG_L001_R1_001_paired_trimmed_paired_merged_contig_34736 Telomere repeat binding factor 1 isoform 1 [Theobroma cacao]	GO:0005488	GO:0009987
AACTTCATTCCGGGACGATTCATCTGCATATATTGACAGTAAAATGAAATTTAATTCAAAAGCTTGGTAAAGAGAATCAGACAAAGTTACAATCCAATTACCCTAAACCCTATCTACAATAATCAAAATTAGAACAGAGAGAGCGAGAGAGTAGGCATGTATGACCTCATCATAATCATTAAACGAAAAAACAAATGCAGAACTAGACCAAACACCAGATATATCCACAACTACTACAATGACAGTTACAAAAATATATTAGAAGGATCTACAAATACAGAATACGTTTGTTCGTTGGAGTGCAGTTGCAAAGAGAGGTTTTGGGTGGGGATGAACATAACTTGTGTTTAACAACAAAGGGGATTTCTCTAATGATGGTAAAGTAAACAAACTCACTCAACAAGCATTCAGCCCATTTGCACATGCGAATTTCAATTGTCAAAATAATTACTGTCTTTTTGCTAAAAGCAAGCATAAACTCAAGCCAAGATTATAAACTCACTATTTTAGCATTTCAAATCACGCCAAGACAATGAATTCACTGTATAAACGAACTTCATTCTATGGGACGATTCATTGTCTTCGTAGCATTTCTTCCTTTTAGTGTCTTCATTGCTGCTTCTGCATCAGCTTCAGCAGCCTCAGCTTCCCTAGCTGCCTCTTCAGCTTCAGCAATGGCTGCTTCCGCCTCTTTCACTGCTTGAGCAGCAGCTAAAGTAGCTTCCCTGGGGGTCATAGTCCTCATCTTCGCAAGCTCCAAATCAATTTGGGCTTTCATCAGGATGGTAGCCTCATCATTGTCAAATTTTGGAGATGCCATATATCTTCCCTCAAAAGGAGACACCAATGGTCTTCCCTCAAAAGGAGATGCCATACGTCTTCCCTCAAAAGCAGAGGCCACCTGTCTTCCCTCAAAAGGATACGTCGAGGTATTTCTTCTTTTTTCAGATAATGCTGGGGTAGGTGCAATCCTGTATCTGCGTTTTACCTTAATCAGTTTACGGCTTGCTGTCAAGAATTTTAATTTCTCAGATAATAGCCTCTTGAAATCTTGAGGAGGCCAATATTCGTCCTCCAATATAAAATCTCTTAAGGTGAACTCATTACACAAAATAATAGCAAGAAATAATGCTAGCGTATAACATAACTCGACAGCATAAAAAGACAAATAGATGCAACCTATGTATTGACAGTAATTACATAGCATAATTATTGTTAAATTATTGTAGATCGTATTCAGCAGTATGAAAAAATTGAACTATAACCTATCTAAAGTATCGGATTTCATGTACCATATGAGTAGATATCATAACCACTCTTCTTGACAAGGCTAGGCTATCATATGCGGGGTTTACTTCACAAATTACGTTAGGCTAGGAGATGAAACTGGACATTCAAAGTTAACGAGACTTGCACAAGAATTCATTTTCTCTTGGAAAAGTGCACTGACTAAAATAAACTTTAATGAATTTGAAACCCGAGAAAGCAATTCATGACAATGTCATTAACAATGTTGCAGAAGCTTATCAATGAATATCAATGTCCACTTGTCTTGTACCATATACTGAAGGCTATTTTATTACCAAATATTGTCAATCTCCAAGCCTATTAATCGGTGGATCTTTGGATTAAATTACATTCACACTTCCCTACCTTGTGTGTGAAATCTTGAAAGGAAAAAAAGAGACAAAACATCCTCAAGGAATCCAAACAAAGAGTAATAGAGAAAGCAAAGAGTAATATAAAATTTAAAGCTAAATATCCGCAACCAAAAACCTGATGTGTGCAATCAAGTACGTCTGTATATTATACAGAGCCTCCCTGCAAGGGACAATGAAGAGAGGGTTCAACGTGCGCCATCAGCTTAATATATATT
>Dhingra_Pear_16_GATCAG_L001_R1_001_paired_trimmed_paired_merged_contig_33862 Taxadien-5-alpha-ol O-acetyltransferase [Morus notabilis]	GO:0016747	GO:0008152
CAGACAAAAAAAATCATTGATGATTTAGCTCAATTTTTTTGTGGAGAAGCGATACTATTATGTAATCTAACCTACATGAAGTAATACGGATTTGAATGCAGGGTGGGGGCTCAATGCACTAGTTAACTTGGTTACGTTCAGGTATGCAAGTCCATTTTGTTTATGATTAACCACATAAACACATGTATTGTTTATATCATTGAATCTTATTCCAGCAACTTATACATGATTTTTTATTTATCAAATTAAAGAGAGATACTGGGAATTATAGAAGCACAAATTTCCCAGAAACTAAGAGTTTGAAGACCACTAAACTTCCTTCTCAATAGGAACTGTGACAATCACTACTTTCACTTCATTGAGAGCGCCCTTTTGATCAGCCGATGGCATTGCCATGACAAGTCCACCAGAAACAAATCCAACCCAATATGAAACGTATTCCGGCTTATTCCCTTCGCGAAATTCGATCTCATTTGCTCCAAAATCATCCCACACTGCTCTAGAAATCTGACTCCGACTACCTAGCCGTTGCGGCTTAATAAGTCCATCTTTTGCAAACTTCTCTACCTTGATTGCATTGCGGCAGTTGGTCTTCAAAAACATGGGAAA
>Dhingra_Pear_16_GATCAG_L001_R1_001_paired_trimmed_paired_merged_contig_33863 Taxadien-5-alpha-ol O-acetyltransferase [Morus notabilis]	GO:0016747	GO:0008152
TTGCCATGACAAGTCCACCAGAAACGAATCCAACCCAATATGAAACGTATTCCGGCTTATTCCCTTCGCGAAATTCGATCTCATTTGCTCCAAAATCATCCCACACTGCTCTAGAAATCTGACTCCGACTACCTAGCCGTTGCGGCTTAATAAGTCCATCTTTTGGAAACTTCTCTACCTTGATTGCATTGCGGTAGTTGGTCTTCAAAAACATGGGAAA
>Dhingra_Pear_16_GATCAG_L001_R1_001_paired_trimmed_paired_merged_contig_15942 Tat-binding-7 [Morus notabilis]	GO:0005634	GO:0009506	GO:0003682	GO:0005524	GO:0016887	GO:0042393	GO:0000226	GO:0000911	GO:0009887	GO:0009888	GO:0010638	GO:0031936	GO:0045944
TTTTCGTATTCCAAAAACTTGTCTCAAGGGTTAGTAACAAAACCATATCATGCACAAGTCCAACTGAACTACTTGCGTATGTAAAAACGAATGAAACAATAGTGTCCAAATCTGCTAACTACATATGGCGATTGGCTCCTCAGGAAGAGCGAAAACTCCACAAGTATACTTTGCAGAAAATAGTTCAGACCACCAAGCCGATAACTACTAATTTCATTTTCAAAGACTCGAGAAAATTTGCACGTCTAAATTCTGCGACGGCACAAAACTTTGCCAGGGGTATAGCAAGCAAACCCAAGCTGTGAAACGATCAAATCAATGAAAAGGCTGCTCGGCCATTAGTATCAACTCTATAAGAGAACAGAGGCACAGGGTCTCGAATTTACAGTGGAAAGAAACATCCTTCTCAGGATCCATATGAATCAGTACACCATCTCTGAAAATAAATTTTGGATCAAACCTGCGATGGGTATTCGGGGAAGCATTTGCCTTCGTTGCTGTGTCCTCAATGATGGTGTGGCATTTACATTCCACTGGCAAAAGACTCTTAGTTCCTGAATTTTTGCAGTGACATGTAACTGCTTCCGGCCATTTGAACTTCTCACTATTTCTGTCTCTCATTTTATTATCCGGTGAGTTGCTGAATCCTCCAGAACCGACAATTCTTCTAATGGCTGAAAGAAGATCAACAGACGCTGATGCAACGATATCATGAGCGTCCTCTATAGTCCATTGGCTCTTATTTGATCCCCATTTGTGAATAAGAATTTTAAGTGTCAAACTGTGGAGGGTATCTAGGCATGTAGGGCAACAACGATACAAGCATAGAACCCCAGACTTGGTAGGGAGAAATGTTTTGTTCAAGGTGTCAACGCCTACAATATGCTCATTGGCATCACACTTACCATTATCAAGTATAATACCAGCCTCCATTGAGGAAAAACCGTTAACCTCATTGCAGATGGCCCTAGAGCTTGAGAGCTTAATGCTTCCAAATTCACCGGAAGTAGAACCATCCTCAGAAATGACAACAGATTCAGTGCAGTCAAATCCATTTGAATGTTTCAAGGATCCAGAATCTCCACTCACTTCGACATGGTTTCTGTCATTTTCTGATTCATGCGGCTTGGGGCTTGTCCCATTCTGATCATTCAAACTTTCATTGGAACCAAGAAGAGATTTATCCAGGGTAGAATCCATTACGACAATTTTCTGTCCAGACAAGTCTGAAATTGCAAGTCTACCCTCAGAATCAGGATGGCCCAACTCACCATCTTTGTTTAAGTCAACACAACCGACTTTTTCAGTATCAAACCCTTGAGGGACACTTTCCGGCGCTTCAAGCTTGTCAGAGCATTTGCTAGTATTATTTGGCTTGGGTTCCTCAGTTTGAACTTGTCCATCCACATGGTGATCATCTGGAGGTCTCACATCGTCATCTTTTGGAGGTCTCACATCAGTTAGCTTAGCATTTTCCATTTTCATTGGAGCATCCAACTCTAAACTATGGAGCGTGTATGCCCAGCTATTAACCACGTCTTCCAGATAGGCCACTTGCGACAAAAGGCGAACATATTGATATCTATCTTTCCCAGCCTGAATCTTTGAATTGACCTCAGCAACTAGAAGCTCAAGAACCTTCCGTATCTCAAAGGAGACTTCCCTGAGTGACATATAGACACCTCTATATGCCGATAAACCAACAGCAACAAGGCCTCTAACTAGACCAAATTTTTCTTTGCTTTTAGTATTGCTGGAGCTACAAGCAACAGCTACCTTTTCAATTGAGTTATTAGGTCGAACTATACAAGGATTGAATGGCCAGCCCTTCCAAGGTCCACTTATGTCTGCAGAGGGACCTTCTTTGAGTTTTGAAGTAAACCAACAAAGCTCAGCAAAATGAGGATATTGCAGAATTTGATAGCCAAATGAAGAAATTGCAAGAAGCAAGTTTGACTTCCCCTTCACACTTCTATTGTCAGGCGGTAGATGAACTTTAAGAAGAGATTCATCAGGACCCTGTGTTACACTGTTGTTGACATCAGCTGATCCATGAACTGTACTGTGATTAACCATCTCTGATTGATGCTCCCGAGGATTACAAGTTCCATACTCCTGGTATGAAGTTGTATGGATGTGGGACTTTTGATGAATTAACAGAACAACCTGTTGAACTATATCCCTTAATAACTCTTCTGTGGATAGATTGATCACCAAATCATGGTTGAAATCTTCATCGATCTGCACAGAAAATCGGGGAACTGTATTCTTCATAGGAATTGACTGATTGCAATCTGATATGTCACTCTTGAAGAACTGTCTTATTCTTACTGGAAGTACTGAATATGGAACTTCCGATGTAGCCAGAATCATCAAGGATGAGGAGACGCAAATAGACTCCACCTGCTCAACAAATAAGTTCCAGGCATGTGAAGCGCTCTGAGAAACACCTGTGCACTCTCCCATTTCTATTGATTTGCATTGCTGTGAATTGGGCCCACTCCCCTCTTCAACAGCTTGACCATGTACAGGATATGATTTTTCATTTTCAGTAAGTAGATGGTCTGATAAGTCGGAATCACTTTCCTCTGTCATTGGAAGAAGTGTCTCCACAGCCCACAAATCAATTCGTGGCATGAAAACTATAGATGATCCAACACTAGCACATTTCATTAATATTTGTGTTATGCCTTGCACCATATCTCCATGCCCTTCTTGTAAAACTGTAGCCAAATCAACCTTCTGAACTTGTACATTTCCAACAAAAAAATGAAGAAGGCAAGAAGCAAGATGCCTTTGCCCAGCTCTGGGATTTCCAGCAATCAATATCCGGAATCCTGATTTGTTTGTTGAGGCAACGGATATATTCCGCAACAAACTCAGGCGTGTGCCACCATGGTGTTTAACAGAAGGCTGAAACTTCAAACTGTGGTCATCATCATGATCGTCATTAAAAGCATCAGAATCACCACAAGTATCATATCCCAGTAAAATGCCAGTGCGCAAAAGCTTTCTCTCCATGTCCTTTGCAACATCTGCTTCCTGAAGTAAGACTGGTATATGGGACCACCAACGATCACTGGGCATCTTCTTCTTATTCAAAGCAGAAACCATCACACTTTCAATCATTCTTGCAGATTTTCTGAGAGGAGCCGGCAACCAGAGGCGTTCATCAAGATAAAGGGAAACAAGCATAGTAGATAATGGTTGTAGCAGACATGGGATAAGATGGGTAGGAAGAGGAGAGCACACTACATCATTAGCAGCTACTCCTGCTTCTCTACGAGAGCAGGGAGGCGGAGAACATGAGAGAGCTTCCAACCAGTCCCTGTCCTCCACTGCAAAGGCAGGAAGAGAGAGGCGCTTGTGGTCAGAAGCATTCTTTCCAGCGGTAGACAAAACTTCTTGCAAAGGGAAATTTCTCTTCAAAGAAATGATAGCCGCTTGAGTACATAGTGCCTGCAGATCTGCACCAGCAAATCCAGCAGTTCTGCTTGCAACCAACTTGAGGATGGATCCAGCAACTGGTTTTGGCCACTTTTGAGTGTGAAGTGAAAGAATGGCAGCTCGGTCCTCCGCTGATGGCAGCGGAAAATAGATTTCCCTATCAAATCGTCCAGGCCGCCTCAATGCTGGATCAACAGCATCAGGACGATTTGTAGCGCCTATAACTACAACTGAACCTCGAGATTTCAAACCATCCATTAAAGCAAGCAGTGTTGACACAACTGAACTATGTGTCTGATCTTGCTGCCTCGTTCGAGAAGGTGCCAACCCATCTATCTCATCAAAGAATATTACAGAAGGCTGACATTTCTCAGCAACCTGAAACAAGAGTCTTAGCTGGCGCTCTGAATCACCTACATATTTCCCTAGACAATCTGCACCTTTGCGAGCAAAATATGCTATCCGTTTATCACCACGTGCACAAGCACCTATTAATGCCCGGACAACAAGAGTTTTACCTGTTCCAGGATACCCATGCAAAAGAACACCTCTAGGAGGTGTGAGACCAAGACTATCAAAGAACTCTGGATATAAAAGAGGCAACATGACAACTTCCTTCATGCACCCAATGACATCTTGAAGGCCTGCAACAGATTCCCAACCCTGAAATAGTTTTCCACTCTCTGAGTCGGAGCCTCCAATGTAAACGGGTGCAATTCTCACCAAATCCCGATGAAGCCTCTTACTTTCACGTTTCAAAAACTCTTCATCCTCACCACAATTCTCTAACCATTTTTCTTCTGCCTCAATATCCTTCCGCAAAGCATCATTTGAAAGTTTTCTCGTTTCCATCTTCATCTTCTTAGCCTTTAATTTCTTTATACGGGCTAAATATTGATCACCAAGAGGTTGGAAGAGATTCCGATGATCAGTACAGGCAATAAGAAATTTGCGGTGATCAAATACACAACCATAAGCTCGTGCACAAGGCAAGTGGTAAGTTCTTGGACACCGATCAACGCGGCACCCAATTGTAGCTCCTGCCCTTCCACAGCGGGTGCATTTTAATGCTCTCCCTCTGCATAGTGCAGCCCTCACATTTTTTAAGCATCCTAAACCAGCAAAATAAACCTCTGGACTCCACACAGCACAGTTTTGATGGACCCATATTCCGGCAATACCATAACGATCATTTACAGGACCCAACAGACGTCCAAGCCAACCAGGTTCATCACCAAAACCATCCCATAGGTTATAGTTAAGTTCCTCAGAGGCTGAAGAGCCACAGTATGCCTCATTCTCGCTCTCACCCGTATCAAGAACTAATCTTTTTGGAGGTTTACCATCAGTCCCTCCCCCACACAAACCACACCTTCTGCCCTCCTTAATGTGTAGCTTGCCAAGTGTATCACTTTTCCTATGCTTAAACTTATCCACCTTCGCATTATTCATTTCTATTGCAAGCTCTTCATCAGGCTTGGACGAATCAGAATCCTTCCCTTCATGACACCCTGCTACTTCCACTTCATTTCTTGAAACTCCAACAGCTTCTGAAACCCTAGCATCCCCTTGATTTTCTCCTTCCTTCACACACTCTAATTGTTTCACATGCTTACCATTACTTTCTTCTTGAATCACGCACTCAGATTGCTCCACCTGTTCATCAGCATGTTCCGTTGGCTCCACATTGTCCATAGCTTCCAAATGCTCATCAGCATGTTCCATCGTCTCCACATTGTCCATAGTTGCCACAAGCTCATTAGCATGTTCCATCGTATCCACATTGTCCACAGTTGCAACAAGGTCATCAGCATGTTCCATCACCTCTGCATTGTCCATTGTTGCCACATGCTCATTAACAATGCACGCTTCCTCTAGTTTTGAATTCTCCCCTGCCTCAGTTATCATTGTGGAATCATCGTCCACTATTTCCATTTCCTTGCCACCATCCATTTCGCTATCCAATTGCATAGCAACATCTTCATTCTTAATTATCACCTCTGCTTCCTCCTCCACAAGTTCATCTTTATTCGCGGGCAACTCCTCTCTCTGTTCATGGTCTGAACTATTTGTTGCTCTAATCCTCCCTGGTCCCTTTGATTTGACAACTCTATGCCTCCCACTTTCAAATTCCCCATTCTTATCATTCGATCGAGTCCCCACCATCTGCTCTTCCCTTCGGCATTCACTCACCTCTTCATAAAGCTTCCGTTTCCCTTTTACCCCAAAACCCACATTTCTACCCCTTGATCTCAATCTCGATCTCCAACTTCCCGGCGTTTCCAAATCCTCCTCCTTCACACTCATCCCAGCATCCACCACTACATTCTTATCAACCTTCTGCCGCTTCTTCGGCGGTGAAGGCGAGACATCAAGCAAAATCGGGGCACGGCGAGCCCTCCCGCTCCGACGCAGCTCCACCTCACCACTCCCCGATCTCCCCGGCCCGGGTCCCACCCCACCATTATGGTTCCTCTTATACTCCTGCTCACATATAGCATCAAGCCTCTTGTGCTTCTTCCTAAGCCTAGGTCCGGACCGATTCGACACCGTACTTTGCTTCGACGAGAGTCGCATGGCAAGAAGCACACGAAAATCCTATACAAAACTCTACAAAAACCGTGCCTATGTATATATCTGCGATTATATGCACAAAAATCTGAAGCTTTGGGCAAATGGGTATCGATTAATCGCTTTGTTCTTCCAATTAGGTGCCCGATTCAGCTGGATTTATAAAAGAGAAGCTGTATTGAAGCAGAACAGAGGCCTAAGGGACTCACCCGGACATCTCTGAGTCGATCGGTTTTCTCCATGGACGATGAACAAAAAGAAATTCGAGAAAGGAACAGAAACCCTAGAAATCAATTTGGGGAAGCATGCTGAATCCCCCTTCAGCTGGTGAGAATTTTGGGGGTGTTTCCGGAAGATTGGGTCTTCTGGGTTCGGGACTCTGCGTCCTTATGAAGGTCTCTCTTTTCTTTCTCTTCCTCTGAAATCTTCTCTGTTTGCT
>Dhingra_Pear_16_GATCAG_L001_R1_001_paired_trimmed_paired_merged_contig_63360 Targeting for isoform 1 [Theobroma cacao]	GO:0005819	GO:0005874	GO:0032147	GO:0060236
GCAGCGCTGGAAACTGCAGAGTTGATCATCATTTTTCGTCTTTCTTTTCGTTGGAGCACACGTAGATGTGGTGATTTCGGTTTTGTTGCTTCCTTGGGGCACTTTTGGGGACAGAATGGATGCTCAAAGTTGGGCACTGGCCTTGCATGGGGTACCAATGTCCTTCTGAGTTGTTTCAGTGCCTTTTCTTCCTCGACCATTCTCTCTGCCTCGCTCTCTTCTCTGTATCTCTTGTACATCATCTCTTTCTCCCTAACCTTTTGATCAAATTCGGCTCTATCAACAGCTCGATGATCAACTTGGAGATTGAACTCCTGAACTTGGGTGAGAGGCTTGCGCTCTTTTTTGGGAACAGGAATTGGGTCCTCTTTCAAGATTGGTTGTGCCTTGAACACTCTTATCTGGGCTTCTTCTTTCTCCTTCCGCTGTCTTTCTTCCATTTCCCTTTGCAATTCCTCCTCATGCCTCACTAAACTCTCTAGTTGGAAAGGTTCTGGTTTTGTGCATTGCTTGGGCTCTGGCTTGGGTGGGATCACAGGGTAATCTGTAGTATAAGGATATGGATTAGCTTTTGGAACCCTTGCTCTTTCTTCTTCCAATTGCTTATGCCAAACTTCAGTAATGAATTTCCTTTCTTTCTCGGCCCCTCTTTCCTCTGTGTGGAGATGGAATGGGTTTGGCATTGTGTTTCTCGGAACTGGATTATGGTGAAGTTCTGAATTTAGTGACAGTTTATCAAGTAGATCAACAACAGACGAAGATTGCAGTGGTATCCTTTCATTTGTTGCAAAATGGAATTCTTCAGGTTTGGTCACATGTTTCTTTGCATTACAGAACACCCCCATATCTCCTTTACTTTCAAATATCTTCTTATTCAAAGGCTTGGCCTTGAATTTTGGGATTCTTTCGAGTTCTTCCTGTTCAATTTCCAACGAACTTTTCACCCTGGGTGGACGAGCCCTCAATGATGTGTGTAGCATAGGGGTTTTAGGTTCAGTAAGATGATGAGGCTTCCATGGATTATTCTGACGGGACATTTCGGTTGAAGCTATCGAGGATGTTTCTGCGTTCTGATTGGCCCTTGCCATTGTCTCCAAATGGAATTCGTGAAATTCCGGTGGCTGGGGCATACTTCTTGGCATTGCAGGCAATGATGGGGATTCTAGAATCTTTTTGTTTAATGGTCGAGCCTTAAACTTCGGAATTTTAGCCATCATCTCTTCTTCAAGCTCAGCAGTACTCTTTACTCTCACTGATCGAACACGCTGGGATGTTTCAAATTCAGGCTCCTTAGGCCTAGTCAAGGTGAGTTTGGGTTTCGTATGCGGCAATGACAAGTCTCTGGCACTTGATTGGAACCTTTTCATCATTTCGGCCATTGAAACAAATGGTGATGCAGGTTCCCTAACATAAACTTTTCGGTCCTCTTTTTTCACAGCAGCTGAAGAACATGTATGACCCAATTTTGACTTGTGGGGCAACGCGTGGGGTTTGGGATTAAGAATCTGTCTAGATCTTCCTTCGTCCAATTTCTGCCGCTTTATCGCCTGATTTTCCTGAACTAAAAGTGGAGTTCCAGATGCATTCTTCACATATGTTTCTCTTTTCACACTATTTGGTTTAATGTTTTTGGTTTGGGATGATTGTAAGTGACTTTTTTGCTTCAGTGCTGATGGGTTTCTGACCATGCTTGCTATCTTTTTAGCAGTCTGGTGCTTCTTGGAATAACTCATGGGTGGTTTTGGA
>Dhingra_Pear_16_GATCAG_L001_R1_001_paired_trimmed_paired_merged_contig_15982 Target of rapamycin isoform 1 [Theobroma cacao]	GO:0000975	GO:0005524	GO:0008144	GO:0016303	GO:0042802	GO:0043621	GO:0000911	GO:0007062	GO:0007131	GO:0007155	GO:0009303	GO:0009407	GO:0009880	GO:0009887	GO:0010072	GO:0010090	GO:0010228	GO:0010431	GO:0010507	GO:0016310	GO:0030307	GO:0033044	GO:0036092	GO:0040019	GO:0042138	GO:0045010	GO:0045132	GO:0045595	GO:0045893	GO:0048765	GO:0071555	GO:2000234
CTGCACACGAGGGATCAGTTTCATCAAAGTTTTAATAGCAGCACGTCTTATGTCCACTGAGGCATCAACTTTAAACAAGCGAATGAGTGCAGGAAGAAGAAGATGCATATGTTCATCCAATGTTCCACCAAACACTTCAAGGGTATGGAGGATGTCAAGAACATAAGTATAATCGTTATACCGTTCTGCATCACTTAGAACTTGAATACAACATGGAAGAATATCCGGAAGGTACGTTCGAAATTCATCATTGAGAGCCAAGCAAAGCTGCTCCACCAGATGCAGAACTGGATAACCAAGTTGAGGACGGCCAGCAGCAGGAAAACTGAAGGTTGACCATAATTCTGAAATTAGAACGAGCAACTCATGCAGATATTTCCCAATATGCTGACGCACAATAGACACTAGCGTACCAAGCTTCCATGTTATAAAATCCTTTAAAGCATCATCACATGTCCGGACTATATGGAAGAAATCAGGTAAAACCTTTGGTAAGTATGGAACACAACCAACACCCATTGACTTGAATATGAACATAAGAGATCTGACCACGTTCAGGTGGTAAGTAGCAAGTGAAGGGTCCCTAAGTATACGCATAAGGGAGTTGATTGCAACCGTAGAATAATAGTCTTCAGGCGTTGCAAATGATGGCCACGGGTCCATAGGCAATTCATCCACAGATTGAATGTGTTGACCAGATTCATTGGCACAACATGCAACATCTCCATGTGAACCGGGCAGGCTTTGCTGATGTCGTTTATGCACATGAGGGTCTAGAGCACCCATAATTCCGAGAACCTTTAGTACTTCACGTCTTGTAGACCATGCTAATTCACCATTCAGTAACTTCAAGAGTAAGCCAAGTAACAGTGGATATTCATTGTATGGCGTTATGACATACCCAGTGCTCTGTACAACTTGACCAAGAGTAGCGACAGCCACTTCCCGTTTGGTGACAGCTGTTCCATCCAATAATGCCTCAACAATTAAAGGCATAAGCTCAGGAATGTATATTCGCATTGCATAACCACCCACTCTAGCCAGATCCCCAACAGTTACAAGAACTCCACTAATAATGCCATTATTTGCGTTCACACCAGTGCCATCAGTAAGCCTTGCAACAAGTGCCTTGTGTATCGNNNNNNNNNNNNNNNNNNNNTGGTGTCTGCACTCTGCTCCAGGTAAGTCAACAATTGTATGAGATGCCGACGAAGTGCTGGAAGAACATAAGCAGGATTTTTTTCCGACAATCTCCCAGCCACAGAAATTGCAAACTCTCGAACATCAAAATCCTCATCATTCAAAGCAGCAAAAACTGCGCTCAGACTATCAGCCTGCGCCAAAAAATCATCAAAACCTCTATTCCCATGAAGTGAGGAAAATATTGAATGGCGAACAATAACATCAGCGTCTGCAACAGCTTCAATGAGAAGCTTTTCCACAATCTCCTCAACAAGACGTCGTCGTTTTCCCCGATTAGACCTATCAGAAGCATATTGCACACCAGAAAAGGAATTTGCAACTAATTTGCAACAACATAGGGCAGCATCTTTCCGGATGGCTCCATCATCATCATCCAAATATACAACAACTGATTCTCTTGCAAAATCAAGAAGGTCATGGCCCTTGAAATTAAAACGAGCTAGAGTCTGCAAAGCAAGCTGCACAAGGGCTGAACCACTGAGGTCTGAGACTTGCTGAGGGATATTCATTAATTTTCCTCTGCCCATGCCAACGGCCGACCTTCCCTGAGAATGGTGGGATTTTGAAAGAACCACCGAAATGCTGTCAAGCAACCGATCTTGGATAGTAGGAAGCAAAGATGGAATACTGGTAGTTATATGCTCAAGTGCCTCAACAAGCGTAGGGGAAAGACCAGCAGACAACATAACATCCAAAAGACCACGAACATGAGGTTCCATTGCTGGCCCCATTGCTTTTGCTATGTTTCCAACACAAGCCAAAGCCTCAAGAGAGGGTCTACCTCTACGTGGAGCAATCGCATCACGTAAATGAGACGTTATTGTCGGCAAATAGTGGACAAGTTCCCCATCCAAAGCACCAGCCATCTCCCCAAGGGCAATAAAACCACTGGAGCGTTCAGCCGGTATTCGCAAAACGGCAAGAATATGATTCATACATATCGTTAAGTAGTTTGTGACAAATCGATCTCGCAGAAAATGAGCAATTCGAGGTAGCAGCGAAGTTATGCTCAGGCGAACCAGCCTATCCCGGTGCTCAAGATATCTAAGGACAATTTCTGCAACTTCCCTGTACCTTGACATCATAAATTCACCTGTATTCCTTAAAAGCTCTCCAACTGCAAGTAAAGAACCATGTATGCTGTGAACGGAAGCATTTCTACCCAACCCATCCTGGGTAGCCTCAAACATACGATAATACCATTGCACACGCCAGCGTGTCTCACGTTTCTCAATAACACCAAGGCAAGCACGTAGAGCTTCCACAGCTCGCTCTCGAATAGGCAAGACCGGATCCCTCAAAGCAACCCAAATAGCATCAACAAATTCAGGTACATGAACATTGAACACTGTTGAAGCATTTTCTGCCATTTCCTTCAAGATCAACACAGCAGCAAAACAGCGATACTCAACTCTATCCCCCCGCAACCAATCAAGAGCAAATTTTATCTGGCGTTCCACTTCATCTGCAGTCATTGCTCCCCCGGCCCTGGCAAGATGGCCCAGAACTCTACTAGCAAGGACCAGAATATCAGTATCACGCTTCACCTCAAAAACAGTCCTTATATAATTAGCAAACTTTGAAACTTTGGAAGAATTCTCTCCCAGCACCACATCTATCAACTCATCAATAGCTCTTAAAGCTCCCAAAGTTTCTGCAACATCACTGCTCTCCAGAAGAGACGAAATTCGATCATACAACTGATCCATGTAACGCGAAAACGCTTCTCCACTGAGGTCACGGGCTTCTTCTTCCAGATGCTTCTTCAAAGCTAGCGAAGCCCCATCCTTGGGGCTGCCGCGGGTGCAGACGTCAGCAAGGATGCGATTGAGAGCGTCAAAACTGAGGGACTGGCCCGAGACCGCCATCTGGCTCAGGCTCCACAAATCCTACAACCCCAACTTCTCCCCCTCCCTCTCTCTCTGTATATCCAATTGCAATCGGATCTTCAAGGCATCGAAGCTCCGG
>Dhingra_Pear_16_GATCAG_L001_R1_001_paired_trimmed_paired_merged_contig_18007 Target of rapamycin isoform 1 [Theobroma cacao]	GO:0000975	GO:0005524	GO:0008144	GO:0016303	GO:0042802	GO:0043621	GO:0000911	GO:0007062	GO:0007131	GO:0007155	GO:0009303	GO:0009407	GO:0009880	GO:0009887	GO:0010072	GO:0010090	GO:0010228	GO:0010431	GO:0010507	GO:0016310	GO:0030307	GO:0033044	GO:0036092	GO:0040019	GO:0042138	GO:0045010	GO:0045132	GO:0045595	GO:0045893	GO:0048765	GO:0071555	GO:2000234
TTGGTCTTTGTTTGGATGTTATGACAACAAGTTGGCATGCAAACGATGCAATTGTTACAACAGGAGATTCCGCACGATATCTCCCAGGAACAGCGAGCTCCAAATTACGACATTCCAACAACTCTGGTGAGACGGACTCTAAGTCCAGAGTAGTAAGACTCTGCAGCTGCTTATCTATTCGTCTAAATACCTGATAGTAAACATCCCAAGCCCGAGTAAGCTCAGCATCTTTCCCTGTTCTCTTAAATTTCATGCAGCACTCATAGGCCTCCAGCAAATCATGACGATATGCCTCAATGAATGCTTTCTCTTTTATGGTTGTATTGTTCTCTTTAGCTCCTTCCTCAAGCATTTCATGGAGTTGCTCCAATTCTTTTAGCATTCCCTCAATGTTATGTTCACCAAAATACAGGCGACTAGCTTCTTCCAGACCCTCATGCCACTTTTCATGCCAAAGTATTGCGACCCGGATTAGTTCCTTTGACACAAGCTGTGCCTGGTCCACAAGCACACCACTATGCTGCCGAACTTTGTCAACCACTTCTTGAGCTGCAGCTTTACGTAAATTACTTATTGATTTACATGCTACAAGGAGAGGGTACATAAGAGCCTGTGGATGACTTNNNNNNNNNNNNNNGGTATTAGAATGTATCCTGGCGATTATTTGAGGCAAAACCACCAGCCATGTATTAATATTAACATGTGCAAACCCTTTCTGTAGTGCCATTTGCACTTCTGCAGTAGCTCCATGGTTGAACCACAATGTAAGAAGACGAAGAATATCCTGTAAACTATCATCAACACCTTTAGTATTCGCTGAACATGCTATCGAATGAAAATATCCAGTGACCGCTGCAACAACAAACTGTGACGCGACATTTGCACAACCTCTTGCATTATAAAGTGACATCACTGCTGTATTAAACAGTGCCCACTTGTGCCATGCCCTTGCCCATTTATTGGCACATTGAGTTGCAGTCCGGAAGGCATTGAGAATTTCTTGTATAGAATCATCATCCAATCCAGGAGAAAGAGCCCAATTCCAGTCTCCCAGTATGAGATGCACACGGGCGACAAGTGGAACACTCAGACTACTAGAGCTCATCAAGCCAGACGGGGTAACCGGTTGAATACTAGGTCGACTTGAAAGCTCTACTGCCAAATTCTGTAGCCTAGCAAATGCTTCCTTGCGCTTTATGTCCTCTCCAAGTGACCATTGGTATTCCAAATATGCAAGCATCACTTGTGGGGGCCCATCATACCGCACGCTTTCAGGAGATGTTTCAGGATCATACTGTAAGAGTTCGACTAAAGTAGATCTAGCCTGACTAATTCGCCCACTTTTCCGACAAAGGTAAGCATACTTAAGCCAAGTGTCAATATCTTCTGTTGGAGGTAGAACAAGTGCTCTAACTGCTAAAAGCGCCTGCCATACCTCAACATTACGTTTTGCTCCTTGTATCCGCTCATTCCACATATTGCGAATAAGTGCTCGTCGTCCTTCAGCAACAGGGTTTCCCAGGGGAAGTGTGCAATAATCAATGACCTCCTCAAGTTCTGACAGTTGCTGAACACGGACCATATTGCCATATGCACGTTCATAGCTCTCCAAAACCAAAGCAGCGAGCTCTGTTGCCAAGCATTTCCTAGCTCTCTCAACATACTCACGTGCTTCATCATACTTTCCTCTTCGAACTAACAGAACAGCTCTAAAGAATGTTCCATTACCACTTCCATCCCCACTAGCAGCAGTGTTCCCCAAGCCCCTAAGTTTGGTTTCATCACCATCATCTAACCGAGACACGTATTCTGCCATTTGATCCCACTCCCCCATGTTCCAAGCAGCATTAGCAGCCATTGATGCCATTTCCAACCGAGCAGCCGGTTCAGCTGGGGTCCAATATTCCTTGAACAGGTTGTTAAGCTCCTCCCATCGTGCCAAAGCAGCANNNNNNNNNNNNNNNNNNNNNNNNNNNNNNNNNNNNNNNNNNNNNNNNCCATGACTCTTTGAGTTGAACATCCAAATCTAGTTGGGCAAAGGTCAATATTCCAACTGCAGCCTCATGCTGGTGTAACTGGTTGTTTATATGTATAAGATCTTCAACTACAGCAACAGGGTCCATTTTCTTGGAGCGCGCTCCTTCAAATTCCATTTCTTTGTAATGCAAGGCCTTTGCAAATGCACGACACTTTTCTGCAAGAGCACCAAGCAG
>Dhingra_Pear_16_GATCAG_L001_R1_001_paired_trimmed_paired_merged_contig_18325 Target of rapamycin isoform 1 [Theobroma cacao]	GO:0000975	GO:0005524	GO:0008144	GO:0016303	GO:0042802	GO:0043621	GO:0000911	GO:0006281	GO:0007062	GO:0007131	GO:0007155	GO:0009303	GO:0009407	GO:0009880	GO:0009887	GO:0010072	GO:0010090	GO:0010228	GO:0010431	GO:0010507	GO:0016310	GO:0030307	GO:0033044	GO:0036092	GO:0040019	GO:0042138	GO:0045010	GO:0045132	GO:0045595	GO:0045893	GO:0048765	GO:0071555	GO:2000234
TTACTCATCCGAGCCATGACAACCACAGCACGCTCATTCAAGACCTCATTAGCATCACCCAGTTGATTGACAGCCTGAAGAAGTTCCCTTTCACGAGCACCTCGTTGAGGGTGGGGAAGCTCTTTATTTTGAGCAGGTTCTTCAGCATCCACAACAGGAGTAACATTATTATTTCCATGCATTGACATTTGAGGAACTTCATTGAAGTTGAAGAGACGCCAATTGATGAGAGGATCGTGGACAAAGGCCTCCATCATTGCCATAACGCTATCTTTATGTGTTCGTAGAACTTGCATCACATTTTGACAAGTTGAACGGAAGTTGCCCTCTATACCACTAACTTCCATTGCTTTCACAAGCATTCTAGTCAACCGAAAGGGGACCTTCTCAGGAAACTTTTCCCGGTTCATAGAGGCCTCAAAGCAGTCCCCAAAATCAATGTGCAAGATCTTCCCACTATAGCGGTTCAGCATAAGATTGCTTGGGTGGCGATCACCTAAGCCAAGAAGGTACCCAACCATGCTCATGACTGCTAAACTTCTCGTATAGTTTGTCCTCCTCTCCAGCCATACCTCAGAAGTGCGACTTTTCAGCCAAAGAACCCTTTCAAGGTCATTTCCCTCTGTATTTTGCAGGGCATACTCAAATACTTCCACTTTAGCTATGAGTGGCAAATGATCATAATCCGGAGCAAAACTTAGCATATACTTGTGTTCTTGATTTAGAGTGATCTTTCTGGCATCTCTGTACTCCCTGATGAGATGGTGAAGCGTGTCACAATTTGGAACCCAACCAATTAGTCCACTGTTTGGAGACAATGGAATGACAGAATATCGTTCAATGGAGAGATCCTTTTCCTCAGTTTTTCTTGAATTCTCCAGTAGTGTATTCACCAAACCAAAAAGCTGCATGACGCGTTCATCTTGGCGCAAATCTTCATGTCCCTTCAGCAAGAAGGCATAATCCTCACCATCACTCCCATGAATCGTCAATTTCCTTGGTCTTTGTTTGGATGTTATGACAACAAGTTGGCGTGCAAATGATGCAATTGTTACAACTGGAGATTCAGCACGATATGTGCCTGGAACAGCAAGCTCCAAATTACGACATTCCAACAACTCTGGTGAAACGGACTCTAAGTCCAGAGTAGTAAGACTCTGCAGCTGCTTATCTATTCGTCTAAATACATGATAATAAAGATCCCAAGCCTGAGTAAGCTCAGCATCTTTCCCTGTTCTCTTATATTTCATGCAACAGTCATAGGCCTCCAGCAATTCATGACGATAAGCCTCAATGAATGCTCTCTCTTTTATGGTGGTTTTGTTCTTTTTAGCTCCTTCCTCAAGCATTTCATGCAGTGGCTCCAATACTTTTAGCATTCCTTCAATGTTATGTTCGCCAAAATACAGGCGACTAGCTTCTTCCAGACCCTCATGCCACATTTCATGCCAAAGTATTGCAACCCGGATTAGTTCCTTTGACACAAGCTGTGCCTGATCCACAAGGACACCACTATGCTGTCGAACTTTGTCAACCACTTCTTGAGCTGCAGCTCTACGTAAATTACTTATTGATTTACATGCTACAAGAAGAGGGTACATAAGAGCCTGTGGATGACTTTGTCCAATTCGCACCAAAAGCGACTGTATCAGTTCCCTCACAGCATAGTTATTAGAATGTATCCTGGCGATTATTTGAGGCAAAACCACCAGCCATGTGTTAATATTAACATGTGCAAACCCTTTCTGTAGTGCCATTTGCACTTCTGCAGTAGCTCCATGGTTGAACCACAACGTAAGAAGACGAAGAATATCCTGTAAACTATCATCAACACCTTTGGTATTCGCTGAACATGCTATTGAGTGAAAATATCCAGTGACCGCTGCAACAACAAACTGTGACGCAACACTTGCATAACCTCTTACGGTATAAAGTGACATCACTGCTGTATTAAACAGTGCCCACGTGTGCCATGCCTTGGCCCATTTATTGGCACATTGAGTTGCAGTGCGGAAGGCATTGAGAATTTCTTGTATAGAATCATCATCCAATCCAGGAGAAAGAGCCCAATTCCAGGCTCCCAATTTGAGATACACACGGGCGATAAGTGGAACACTTGGACTACTAGAGCTCATCAAGCCAGTTGGTGTAACTGGTTGAATACTGGGTGGACTTGAAAGCTCTATTGCCAAATTCTGTAGCCTTGCAAATGCTTCCTTGCGCTTAACATCCTCTCCAAGCGACCATTGGTATTTCAAATATGCAAGCATCACTTGTGGAGGCCCATCGTACCGCAGGCTTTCATGAGTAACATCTTCAGGATCATACTGTAAGAGTTTGACTAAAGTAGATCTAGCCTGACTAATTCGCCCACTTTTCCGACAAAGGGAAGCAAACTTAAGCCAAGTGTCAACATCTTCTGTCGGAGGTAGAACAAGTGCTCTAACTGCTAAAAGTACCTGCCATACCTCAACATTACGTTTTGCTCCTTGTATCCGCTCATTCCACATATTGCGAATAAGGGCCCGTCGTCCTTCAGCAACAGGGTTTACCAGAGGAAGTGTGCAATAATCAATTACCTCCTCAAGTTCTGACAGCTGCTGAACACGGACCATATTGTTATATGCACGTTCATAGCTCTCCAAAACCAAAGCAGCAAGCTCTGTTGCCAAGCATTTCCTAGCTCTTTCAACATACTCGCGTGCTTCATCATACTTTCCTCTTCGAACTAACAAAACAGCTCTAAAGAATGTGCCATTACTGCTTCCATCACCACTAGCAGCAGTGTTCCCCAAGCCCCTAAGTTTGGTTTCATCACCATCATCTAACCGTGACACATATTCTGCCATTTGATCCCACTCCCCCATGTTCCAAGCAGCATTAGCAGCCATTGGTGCCATTTCCAATCGAGCAGCCGGTTCAGCTGGGGTCCAATATTCCTTACACAGGTTGTTAAGCTCCTCCCATTGTGCCAAAGCAGCAAGGCATCGCATCCGACCTAAAGTGGCATCCAAAACAAGATGTGGACTCGATGCTTGAGAGGCTTTTGCTGTGTAGGCCTTGAGAGCATCGTCCCATCGCTGCAACTTCTCATACCATGACTCTTTGAGTTGGACATCCATATTTTGTTGGGCAAAGGTCAATATTCCAACTGCAGCCTCATGCTGGTGTAACTGGTTGTTTATATGTATAAGTGCTTCAACTACAGCAACAGGGTTGGCATCCATCTTCTTGGAGCGCGCTCCTTCAAATTCCATTTCTTTGTAATGCAATGCCTTTGCAAATGCACGACACTTTTCTGCAAGAGCACCAAGCAGGCGAATGTCTATAGGAAGAGGCTTCTCATTGTGTTCCATGAACTCTGCCAAGTTAAGAAGTGTTGCCAAAATTTCAGGAGGTATATTTGGGGATGAAAATGCCATCTCCAAACTTCGAACTAACTGTTTCTGACTAGTCTCATTCAGCTGTGCCCAACAGCTGACAAAACCAGCTGCAAATAGCTCCCGCCCAACAAATGGCTGCAACTGTGCAAGCCTTGCACAGGTTCGTAGGGCAGGAGAAGGAGATTCCTTCAGAAGTTCAATACTAAAATGTCTCATCCATTCTGCCCAATCTTCTTTGGTACTGCGCTGAGAAGCCTCCCCAGCAGTGCGTAATCGACCATCATTGACCTGATGGCCTCGAAGTTGTTTCTGCATATCTGACCCATTATCATAAGGGTCAATCTCTAAATCATTCCAACGGTCAGTAATAACCTCTACTGGAAGCCGTCTGCTTAATCTTTGAAAAGTTGTACTCCCCAAAATTAGAGGTTCACGTCGCTTCAACCGCCCTTCAATTTCCTCGAATTCCTTATGCCTTAAATTATGTTTCAGCAGAAGTTTGTGTATTGATGGGATAAAAATTGTGAAGTCCTCCCCAAGGGCATGAGCTAGACAATAAAGGGCATCAACAGCATCCTTCCGGAGCTCATTGTTCTTGCCATCTAAGACTAGCTTTAAGTGATGCACGAGAGAAGATATGTGACCAGCAACCTGCACACGAGGGATCAGTTTCGTCAAAGTTTTAATAGCAGCACGTCTTATGTCCACAGAAGCATCAACTTTAAACAAGCGAATGAGTGCAGGAAGAAGAAGATGCATATGTTCATCCAATGTTCCACCAAACACTTCAAGGGTACGGAGGATGTCCAGAACATAAGTATAATCGTTGTACCGTTCTGCATCACTTAGAACTTGAATACAACATGGAAGAATATCAGGAAGGTACGTTCGAAATTCATCATTGAGAGCCAAGCAAAGCTGCTCCACCAGATGCAGAACTGGATAACCAGGTTGAGGATGGCCAGCAGCAGGAAAACTGAAGGTTGACCATAGTTCTGAAATTAGAACGAGCAACTCATGCAGATATTTCCGAATATGCTGACGCACAATAGACACTAGTGTGCCAAGCTTCCATGTTATAAAATCCTTTAAAGCATCATCACATGTCCGGACTATATGTAAGAGATCAGGCAAAACCTTTGGTAAGTATGGAACACAACCAAGACCCATCGACTTGAATATGAACATAAGAGATCCGACCACCTTTAGGTGGTAAGTAGCAAGTGAAGGGTCCCTAAGTATACGCATGAGCGAGTTGATTGCAACCGTAGAATAATAGTCTTCTGAGGTTGCAAATGATGGCCACAGGTCCATAGGCAATTCATCCACAGACTGAAAGTGTTGACCAGATTCACTCGCATTACGGGTAACATCTCCATGTGACCCAGGCAGGCTTTGTTGATTTCGTTTATGCACATGAGGGTCTAGAGCACCCATAATTCCGAGAACCTTTAGTACTTCACGTCTTGTAGACCATGCTAATTCACCGTTCAGTAACTTCAAGAGCAAGCCAAGTAACAGTGGATATTCATTGTATGGAGTTATGACATACCCAGTGCTCTGTACAACTTGACCAAGAGTAGCGACCGCCACTTCCCGTTTGGTGACAGCTGCTCCATCCAGTAAAGCATCAACAATTAAAGGCATAAGCTCAGGAATGTATTTTCGCATTGCAAAACCACCCACTTTAGCCAGATCCCCAACAGTTACAAGAACTCCACTAATAATGCCATTATTTGCGTTCACACCAGTGCCATCAGTAAGTCTTGCAACAAGTGCCTTGTGTATCGGAGCAATATATGGAAGTATTAGTCGTTCACAGTTTCGTATTAAACAACCCAGTAACTTCGCGCTTTCTTCCCGGCATTTGGTATCTGCACTCTGCCCCAGGTAAGTCAACAACTGTATAAGATGCCGACGAAGTGCTGGAAGAACATAAGCAGGGTTTTTTTCTGACAACCTCCCAGCCACAGAAATTGCAAACTCTCGAACATCAAAATCCTCATCATTTAAAGCAGCAAAAACTGCGCTCAGACTATCAGCCTGCGCCAAAAAATCATCAAAACCTCTATTCCCATGAAGGGAGGAAAATATTGAATGACGAACAATAACATCAGCATCTGCAACAGCTTCACTGAGAAGCTTTTCCACAATCTCCTCAACAAGACGTCGTCGCTTTCCCCGATTTGCCCTACCAGAAGCATATTGCATACCAGAAAAGGAATTTGCAACTAATCTGCAACAACATAGGGCAGCATCTTTCCGGATGGCTCCATCATCATCATCCAAATATACAACAACTGATTCTCTTGCAAACTCAAGAAGGTCATGGCCCTTGAAATTAAAACGAGCTAAAGTCTGCAAAGCAAGCTGCACAAGGGCTGAACCACTGAGGTCTGACGCTTGCTGAGGGACATTCATTAAATTTCCTCTACCCATGCCAACAGCCGACCTTCCCTGAGACTGGTGGGATTTTGAAAGAACCGCCGAAATGCAGTCAAGTAACCGATCTTGGATGGTAGGAAGCAAAGATGTAATACTAGTAGTAATTTGCTCAAGTGCCTCAACAAGCGTAGGGGAAAGACCAGCAGAGAACATAACATCCAAAAGACCACGAACATGAGGTTCCATAGCTGGCCCCATTGCTTTTGCTATGTTTCCAACACAAGCCAAAGCCTCAAGAGAGGGTCTACCTCTACGTGGAGCAATCGCATCACGTAAATGAGACGTTATTGTCGGCAAATAATGGACAAGTTCCCCGTCCAAAGCACCAGCCATCTCCCCAAGGGCAATAAAACCACTGGAGCGTTCTGCCGGTATTCGCAAAACTGCAAGAATATGATTCATACATATCGTTAAGTAGTTTGTGACAAATCGATCACGCAGAAAATGAGCAATTCGAGGTAGCAGCGAAGTTATGCTCAGGCGAACCAGCCTGTCCCGGTGCTCAAGATATCTAAGGACAATATCGGCAACTTCCCTGTACCTAGACATCATAAATTCACCTGTATTCCTTAAAAGTTCTCCAACTGCAAGCAAAGAACCATGTATGCTGTGAATGGAAGCATTTTTACCCAATCCATCTTGGGTAGCCTCAAACATACGATAATACCATTGCACACGCCAGCGTGTCTCACGTTTCTCAATAACACCAAGGCAAGCACGTAGAGCTTCCACAGCTCGCTCTCGAATAGGCAACACTGGATCCCTCAAAGCAACCCAAATAGCATCAACAAATTCAGGCACATGAACATTGAACACTGTTGAAGCGTTTTCTGCCATTTCTTTCAAAATCAAGACAGCGGCAAAACGGCGATACTCGACTCTATCTCCCCGCAACCAATCCAGAGCAATTTTTATCTGGCGTTCCACTTCATCTGCAGTCATTGCTCCCCCTGCCCTAGCAAGGTGGCCCAGAACTCTACTAGCAAGGACCAGAATATCAGGATCACGCTTTACCTCAAAAACAGTCCGTATGTAATTAGCAAACTTTGAAACCTTGGAGGAATTCTCTCCCAGCGCCACATCTATCAACTCATCAATAGCTCTTAGAGCTCCCAAATTTTCTGCAACATCACTGCAATCCAGTAGAGATGAAATTCGATCATACAACTGATCCATGAAACGCGAAAATGCCTCTCCGTTGAGGTCACGGGCTTCTTCTTCCAGATGCTTCTTCAATGCTAACGAAGCCCCATCCTTGGGGCTGCCACGGGTGCAGAGGTCAGCAAGGATGCGATTGAGCGCGTCAAAACTTCCTCCACTGGGTCCGGCAGAGCCGGGGCCGCAGAACCTGAGGGACTGCCCCGAGGCCGCCATGTGTCTCAGGCTCCCCAAACCCTAAAAGCCCCAACTTCTCTCTCCCACTCCCTCTCTTTGAAGCAATCGGATCTTCAAGGCATCGAAGATCCGCCGAGAGAGCAATGGCAGATTGATTCTTCCGCCGGAGACGATGGGAAATGTAGGCGTGCGAGTAGTTGCGGCGGGCTAAAGCGGGGAGAGAGTACCAACAGCTCTCTGCAGATTACGCTTCGAATTAACGCAATCGAAAGCGAAAGGAGGAAAAAAGGGTGGTTTGGGGGTTTTTGGGGTGGGGGGCTTATTGCGGCTGAGATCGGA
>Dhingra_Pear_16_GATCAG_L001_R1_001_paired_trimmed_paired_merged_contig_22353 Target of rapamycin isoform 1 [Theobroma cacao]	GO:0000975	GO:0005524	GO:0008144	GO:0016303	GO:0042802	GO:0043621	GO:0000911	GO:0006281	GO:0007062	GO:0007131	GO:0007155	GO:0009303	GO:0009407	GO:0009880	GO:0009887	GO:0010072	GO:0010090	GO:0010228	GO:0010431	GO:0010507	GO:0016310	GO:0030307	GO:0033044	GO:0036092	GO:0040019	GO:0042138	GO:0045010	GO:0045132	GO:0045595	GO:0045893	GO:0048765	GO:0071555	GO:2000234
ACTAATATGCAATGATATGAAACAAATCCAATCTTGCACTTTAATAATGTACTACATACACAAACTACATAGGAAGAGATTTGTTTGGCGTATAGCTTCCACCTACTTTATACAATACCATTGGTTGGCATGGCACATATATTACAAGAATACAAAGCATACTCCTTACAAGGTCATGCTGTGGCCCACAAATACGTACAAACAATATATACATATACACATTATGTACAGTCGGCCGCTGCTTACCAAAACGGACACCACCCGACATAATTTTGGCATAAATTTTCACTAGATGATGCTTGGATAATCAACTTTTGAACTTGCTGCTTAACAGATAAACTATGATCAACTTCTCTACTGTCTCCAGAAATCAGCGTGCTGTGGTCAATTGCATGTTGAATAGAGCTGGAAGATACAGAGGAACTGGCAGAAAAATCACGTCCAGTAAGTTTACTCTTCATCCGAGCCATGACAACCACAGCAAGCTCATTCAAGACCTCATTAGCATCACCCAGTTGATTGACAGCCTGAAGAAGTTCCCTTTCACGAGCACCTCGTTGAGGTTGGCGAAGCTCTCTATGTTGAGCAGGTTCTTCAGCACCCACAACAGGAGTAACATTACTATTTCCAAGCACTGACATTTGGGGAACTTCATTGAAGTTGAAGAGACGCCAATTGATGAGAGGATCATGGACAAAGGCCTCCATCATAGCCATAACGCTATCTTTATGTATTCGTAGGACTTCCATCACATTTTGACATGTTGAACGAAAGTTGCCCTCTATACCACTAACCCCCATTGCTTTCACAAGCATTCTAGTCAACCGAAAGGGGACCTTCTCAGGGAACTTTTCCCGGTTCATAGACGCCTCAAAGCAGTCCCCAAAATCAATGTGCAAGATCTTCCCACTGTAGCGGTTCAGCATAAGATTGCTTGGGTGCCGATCACCTAAGCCAAGAAGGTACCCAACCATGCTCATAACTGCTAAACTTCTCGTATAGTTTGTCCTCCTCTCCAGCCATACCTCAGAAGTGCGACTTTTCAGCCAAAGGACCCTTGCAAGGTCGTTTCCCTCTGTATTGTGCAGGGCATACTCAAAGACTTCCACTTTAGCTATGAGTGGCAAACGATCATAATCCGGAGCAAAACTTAGCAAATACTTGTGCTCTTGATTTAGAGTGATCTTTCTGGCATCTCTGTACTCCCTGATGAGCTGGTTAAGGGTGTCACATTTTGGAACCCAACCAATTAGTCCACTGTTTGAAGACAATGGAATGACATCATATCGTTCAATGGAGAGATCCTTCTCCTCAGTTTTTGTTGAATTCTCCAGTAGTGTATTCACCAAACAAAAAAGCTGCATGACGCGTTCATCTTGGCGTAAATCTTCATGTCCCTTCAGCAAGAAGGCATAATCCTTACCATCACTCCCACGAATCGTCAATTTTCTTGGTCTTTGTTTGGATGTTATGAC
>Dhingra_Pear_16_GATCAG_L001_R1_001_paired_trimmed_paired_merged_contig_28201 Target of rapamycin isoform 1 [Theobroma cacao]	GO:0000975	GO:0005524	GO:0008144	GO:0016303	GO:0042802	GO:0043621	GO:0000911	GO:0006281	GO:0007062	GO:0007131	GO:0007155	GO:0009303	GO:0009407	GO:0009880	GO:0009887	GO:0010072	GO:0010090	GO:0010228	GO:0010431	GO:0010507	GO:0016310	GO:0030307	GO:0033044	GO:0036092	GO:0040019	GO:0042138	GO:0045010	GO:0045132	GO:0045595	GO:0045893	GO:0048765	GO:0071555	GO:2000234
TTCTTTCCATCTTCTCTGCCGCTGCCTTGTTTCTCCCAGTTCTCTTGCAACCTTCCTCCTCATCCTTTCCCGTAGCCTCTGTTTTCTCTTCCCCACTGAGTGGAACTCAAAGCTCTGCATTTCCAGGTTCCAGGAGAAAGTTCCGAACACTGCTGCTAGTGGGGATGGAAGCAGTAATGGAACATTTTTAGAGCTCTTCTGTTAGTTCGAAGAGGAAAGTATGATGAAGCATGTGAGTATGTTGAGAGAGCTAGGAAATGTTTGGCAACAGAGCTTGCTGCTTTGATGGATACCAGTGAAGAGTTCGAAAGCGTTTTTCTGGAAATGTTGCA
>Dhingra_Pear_16_GATCAG_L001_R1_001_paired_trimmed_paired_merged_contig_28202 Target of rapamycin isoform 1 [Theobroma cacao]	GO:0000975	GO:0005524	GO:0008144	GO:0016303	GO:0042802	GO:0043621	GO:0000911	GO:0006281	GO:0007062	GO:0007131	GO:0007155	GO:0009303	GO:0009407	GO:0009880	GO:0009887	GO:0010072	GO:0010090	GO:0010228	GO:0010431	GO:0010507	GO:0016310	GO:0030307	GO:0033044	GO:0036092	GO:0040019	GO:0042138	GO:0045010	GO:0045132	GO:0045595	GO:0045893	GO:0048765	GO:0071555	GO:2000234
GAGTGGAACTCAAAGCTCTGCATTTCCAGGTTCCAGGAGAAAGTTCCGAACACTGCTGCTAGTGGGGATGGAAGCAGTAATGGAACATTCTTTAAAGCTCTTCTGTTAGTTCAAGAGGAAAGTATGATGAAGCATGTGAGTATGTTGAGAGAGCTAGGAAATGTTTGGCAACAGAACTTGCTGCTTTGATGGATACCAGTGAAGAGTTCAAAAGCGTTTTTCTGGAAATGTTGCA
>Dhingra_Pear_16_GATCAG_L001_R1_001_paired_trimmed_paired_merged_contig_84923 Target of rapamycin isoform 1 [Theobroma cacao]
ATATGTAAGAGATCAGGCAAAACCTACAGATAAGAAAAATAAAGACGCACCATTTAAAGCCAAAAAGACAAAATCAAAAGTAAATGCACCAGCACATGAACCATTGATAAGCTAAATAACAGGTCTAATTCGAGATGAAAATGGACAGTAGAATAGTCATGATAAATGAATCTTGTTTCTTTTCGAAAAATTGATAAATGGAAATGCAAAGGCATGAAACTTAACATGTATTTTGTACAAAAAAGGAAGAGAACGTTAACACAATTCACATCCATCAAACTAAGATTTAAAAGGAAAGTACATGTGCTTTTCTGTACACCTGCATTCACACACATGTTAATACATGTGCGTAAAACCTAAAACGAAACCAATCACAATTGAAATGTTTGTACGCTGACCTTTGGTAAGTATGGAACACAACCAAGACCCATCGACTTGAATATGA
>Dhingra_Pear_16_GATCAG_L001_R1_001_paired_trimmed_paired_merged_contig_28742 Target of Myb 1 isoform 1 [Theobroma cacao]	GO:0005622	GO:0006886
GAGTTGTATTTTTGGATTTTTGCTGCCCAGGCGCTTCTTGAGTATCTTCAGGGCATCTTTTGCTTGCCCAGGGTCCAATATTGATAATATCGCATAATAAAGCATTCCGAATATTTAAATTGGGAAAGAGATTCTATGGGAAAAATAATCTACAACAATAGAAGATAAAGAGGATAGTCTTCCGCAGAGTTTAAGAGCTAAGAAACGTCCAACATATAAAAGAAAGCCCGATACACGAAGATGCTCATGGAATCTATTTGATAAATAAATTACTCCCTCTACGAAGTTTCCAGTTCCTCCCAAATCAATGCAGCAAAAGCATTCTACTACCCTGTCAATTTTTCAAGTGTTACT
>Dhingra_Pear_16_GATCAG_L001_R1_001_paired_trimmed_paired_merged_contig_20856 TWIN LOV 1-like [Nelumbo nucifera]	GO:0005737	GO:0000155	GO:0004674	GO:0000160	GO:0010155	GO:0023014	GO:0046777
ACTCTGCTGCTTTATTTCACAGCTGCTTATTCTCATAGCACAACAGAAGCAGCTTTTTTTTCAAAGCACAACAATACCAAACCAGCCCTTAATTTGATGGTTTTGATAAGAACAAAACAAAACCAGAACACAAACTTTGGTGTTTAATTTAATAGACGATTGCAACGCCAAATTGCTTTCTCCACATCTCTTTTCTTGCAAAGAAAGGTACAATACACCAAACAAGGAAGACATCACAGAAAGAGGACAAACACCAGAAGAAAGATAAACGACCGCGGAGAAGAAGGCCAATCATCATGAGCAGCTTGAAGCTAGAGTGAGTCTGAGAGTTTCGAGCAGAAACTCGATAAATTTCCACTGACAGACCTTTTATATATGAACAATTAAGTGTAACAAGGATCGGATGTGGCAACGAACCAAACTTTTTTCCGAAGTCTGCATTTCCATCTACTGCCAGATAAGAACATAAATGTGTTACAATGGAATAAATTTCTAGCATGGGACTGTGGGAGATATTGGTGAGATATAAGGCGGCACTAGCAGCAAGCAAGATGCAGAGTCTGTTACTCTCTCACTGCAATTCTGACTGCACCAACAGCGCTAAGCTGCCTCATCTCAGGGCTTAGCCCATGTCCGACCTGGTTCTTACACCCTTCCTCCATCTGAACACCCACAAAGTATGCAATCTTTCCAGAAGCATTACGAATAGGTGATATGTGAAGGAGATTCCAAAATGAACTTTTATCCCTCCTGTAATTCAAGATACGTACTGTGCATGCTGTTTCGTTTTGAATGCTTTCCTTTATCCGACATATCATTGAGGGATCTGTATCCGCCCCACTCAAAAATCTACAATTGCGCCCCAAGACTTCATGTCTAGCATAACCTGTCAATTTGAAGAAGGCATCACTTGCATAAACTATAGGCATATCTGGTAAGTGCGAATCAGTTCAAGAGATATATTTAAGGCTGAACTGAGAAGTCCCACCCCTGATAAGCTGCATCTCTTCCCACAAACTAATCTGCCCGTTGACTCGCTATAGTGCGTTAGCACGGACAAGATGTTATTAATTGCAGTTGCAGCTTTCATCTTCTCTACATCACTTGCCTCGCACGATTCTTCGATGTCAAATCCTCTACTATCAGCATCATCCAATGCAGATTCCAACGACAAAACACGACCCAAATCAACCAACGAATCGAAGCACACTTCTTTTCGACACGACCCGTAAACAATCTCACTCATCCTAGACCCCTCCTCACACAAACCAACACCATTTCTCCCACCAGACCGCCTCGGCCTCCTCGAAATCGGAACCTGAACTCCGACGAAATGAATCACCCTCCCGTCCTCCTTCCCAAAAACAGGACACATATGAAACAGCATCCAAAACGGCGTCCCATCTTTCCGATAATTCAGCAAACTAACTTGAACAGCTCTCTCCTCCCTGATGGCCTCCCGGACCTCCATGACCGACCGCCTGCAAGT
>Dhingra_Pear_16_GATCAG_L001_R1_001_paired_trimmed_paired_merged_contig_21848 TWIN LOV 1-like [Nelumbo nucifera]	GO:0005622	GO:0000155	GO:0000160	GO:0023014
CAGCTCTCGTCTTCTCTACATCACTTGCCTCACACGATTCTTCAATGTTGAATCCTCTGCTATCAGCATCATCCAATGCAGATTCCAATGACAAAACACGACCCAAATCAACCAAAGAATCAAAGCACACCTCTTTTCTACACGATCCGTAAACAATCTCACTCATCCTAGACCCCTCCTCACACAAACCAACCCCATTTCTCCCACCAGACCGCCTCGGCTCCCTCAAAATCGGAACCTGAACTCCCACGAAATGAATCACCCTCCCGTCCTCCTTCCCAAAAACAGGACACATATGAAACAGCATCCAAAACGGCGTACCGTCTTTCCGATAATTCAGCAAATTAACCTGGACAGGTCGCTCCTCCCTGATGGCCTCCCGGACCTCCATGACCGACCGCCTGCAAGTCCCCGGACCCTGAAACACTCTGCCGTTCCTCCCGACCACCTCGTTCTTCGAATATCCCGACATTTTCAGGAACTCTTTGCTCGCGAACACGATTGGGTGCCCGGAAATCCAAGGGTCAGTGATCGTGAAGCTGTCGGCCAATTCCCCCAGAGCTTCCTGGACCCAGAGCGAGTAGCGGCTGATGAACGACTGCTCAATTAAACCCAGCTCCGATTCCATCGTCCCTGTTCTCCAATCACTTCCACAAAACCTTCGCCGCTCTGTGTTCGATCGAGTCCCAATCCCATGTGGGCACCCGTAAAGTTAAAAAATTGGAGAAAACCCAGTTGATAAAACGAGCAGAGCACGCAGAAAT
>Dhingra_Pear_16_GATCAG_L001_R1_001_paired_trimmed_paired_merged_contig_35221 TWIN LOV 1-like [Nelumbo nucifera]	GO:0005737	GO:0000155	GO:0004674	GO:0000160	GO:0010155	GO:0023014	GO:0046777
TGGGCTTGAATTTGTATTAGGTTGCGAGCCTATTGTGTGTTATATTTATAAGGGTGGATGAAAAAGAAAAAACCCATCAAAGGTGCCCAGAACTCGAAGGGCTTGGTGTATCCGACAATTAGGGTTGTTAATTTTGATTGCTGATCCATTTCCTAATCCCCACATGTTATTTGGGACTCGATCGAACACAGAGGGGCAAATGTTTTGTGGAAGGGACTGAGGAACAGGGCAAAGGTTTTGGAATCTGCACTAGATGATGCTAATAGTAGAGGATCCGACATTGAAGAATCGTGTGAGGCAAGTGATGTAGAGAAGACGAGAGCTGCAACTGCGATTAATAACATCTTGTCCAGAGTTAACGGCCATAGCTAGTTAGTGGGAAGAGATCCAGCTTATCAGGGGTGGGCCTTCTCAGTTCAGCCTTCATTTTATCTCTCACTGATGATTGTACTTTTTATTTGCTTCGATATGATTGAACTGATCCACACTTACCAGACATGCCTATAGTTTATGCAAGTGATG
>Dhingra_Pear_16_GATCAG_L001_R1_001_paired_trimmed_paired_merged_contig_46422 TWIN LOV 1-like [Nelumbo nucifera]	GO:0005622	GO:0000155	GO:0000160	GO:0010155	GO:0023014	GO:0046777
TGAAAATGTCGGGATATTCGAAGAACGAGGTGGTCGGGAGGAACGGCAGAGTGTTTCAGGGTCCGGGGACTTGCAGGCGGTCGGTCATGGAGGTCCGGGAGGCCATCAGGGAGGAGAGAGCTGTTCAGGTTAATTTGCTGAATTATCGGAAAGACGGGACGCCGTTTTGGATGCTGTTTCATATGTGTCCTGTTTTTGGGAGGGAGGACGGGAGGGTGATTCATTTCGTGGGAGTTCAGGTTCCGATTTCGAGGAAGCCGGGGCGGTCTGGTGGGAGAAATGGGGTTGGTTTGTGTGAGGAGGGGTCTAGGATGAGTGAGATTGTTTACGGATCGTGTCGAAAAGAGGTGTGCTTTGATTCTTTGGTTGATTTGGGTCGTGTTTTGTCATTGGAATCTGCATTGGATGATGCTGATAGCAGAGGATTCAACATTGAAGAATCGTGTGAGGCAAGTGATGTAGAGAAGA
>Dhingra_Pear_16_GATCAG_L001_R1_001_paired_trimmed_paired_merged_contig_21849 TWIN LOV 1	GO:0005622	GO:0000155	GO:0000160	GO:0023014
CCTCCATGACCGACCGCCTGCAAGTCCCCGGACCCTGAAACACTCTGCCGTTCCTCCCGACCACCTCGTTCTTCGAATATCCCGACATTTTCAGGAACCCTTTACTCGCAAACACGATTGGATGCCCGGAAATCGAAGGGTCAGTGATTGTGAAGCTGTCGGGCAATCCGCTCAGAGCTTCGTGCACCCAGACAGAGTAGCTGCTGATCAACGACTGCTCGATTAAACCCAGCTCCGATTCCATCGTCCCTGTTCCTCAATCACTTCCACAAAACCTTCGTCGCTCTGTGTTCGATCGAGTCCCAATCCCATGTGGGCACCCGTAAAGTTCAAAAATTGGAGAAACCCCAGTTGAGAAAACGAGCAGCGAACGCAGAAATCCAAAGAATTTGA
>Dhingra_Pear_16_GATCAG_L001_R1_001_paired_trimmed_paired_merged_contig_22357 TWIN LOV 1	GO:0005622	GO:0000155	GO:0000160	GO:0023014
ATGCACCTGCATTCTTTTCCAGATTTATGGAACATAGAGAAAAGTTCCAGGTTTTCCTTTTTCTTTGTTAACAAAGATAATTGTTGCTTATTGTTTTCCTTGGCTATCCCACTTTTAGTGTAGGTTGTGGGAAAATTCCCAAATTACTGCTTAGGATATTTGAATCGGCATCCTGATTCTCTTTTTTTCTTTCATAAATATCTATTCGATTTGCAAATAGTCCAGTGTTTTCCTTACCTACTCATTGTTCATAGACTAACCCCGAGTGTTTTAAGAGTCGGTACTTTCCATGACTTTTTGTGAAGTGAGCAGATCAAGCTCGACTCTCAACCTGGTCAGTCTTCAATCTACCAATTACTTGAATGTCCTATCTTCTAATTTGTATTTGTTCGGGTTTTCAAAATTAATGTCTGATTTCTACCATTTTCATTATTGTTCTATTGTTTTAAGCTACAGATGAAGTGTTATACATGCATGTTAGGTAGAATTAAGAAGTGAATTAGGTCCTTTTGAGAATGCAGGCGATAATTCTATGGGTGTTGACTTGGTTTTTAGTTTGATTGTTTAGCTATAACATAAAATCTCAATACTTACATTTACAATATTAGAATGCACTGATCTAAATAAGAGACTATTAAATCACTGAAAAAAGTCCTCTCTAACTGGTATAAAATCAGATTCTTTTCCACAAAAAAAGGACTAGGGTTAATCTTAGTTTACTACTATGAAGTTTCGTGGTTTTCAACATTTGGTACATATAGTTTTTTTCATTCCAGAGTCATACTTCAAATCTTAATTTTGGACAGTTTCATACATCCGTTAAGTTAGCTGTTAAGTCAACCGTTAACTGATAACGTGGCGCTCACGTGGATAATGATTGGGCACCACGTGTCAATATGGGGCTATATAAATATTAAAAAAATTAAAGAATTAAAAAAAAAAAAAATTAAAAATTAAAGAACTAAACAAATAAAAAAAAGGCCTAGGGATGCGGGCCTTCCCGTTCCTCCACCTGCATCAACCCTTTTTCTTCCCCATCGCTGTTGATTGCAGCATCTTCCCCAACCCATTCCTCCTATTGCACTCCCTTGCTTCTCCTACAGCATAAACCCAGCAACAACTGCGTCGTCGCTGTTGGATCCAAACAAATTTTGGGTCATCGATCAGGAGGTCTAGATGGAGGGTTTTGATGGTGGGTGGGTAGGTCGATTGTTGAACTAAAGGTTTTTGACGAAAGGCGTTTGAGAGACTTACAGGACGAAGACGGTGAAGGACTGGGAGGGGAGGTGAAGAGGGCAGAGGGAGAGGGATGACTCATTGGCCACAAAGAGGTCGAGCTTGTAGATATGGGGGACCTCGGTGGGGTGCGCTAGCCGGAATCTGGGGTTTCTCCAATTTTTGAATGGGCGACGCTAATTGATCAAATTCTTTGGATTTCTGCGTGCTCTGCTCGTTTTCTCAACTGGGGTTTCTCCAATTTTTGAACTTCACAGGTGCCCACATGGGACTGGGACTCGATTGAACACAGAGTGACGAAGGTTTTGTGGAAGTGATCAAGGAACAGGTACGATGGAATCGGAGCTGGGTTTAATCGAGCAGTCGTTGATCAGCCGCTACTCTCTCTGGGTGCACGAAGCTCTGAGCGAATTGCCCGACAGCTTCACGATCACTGACCCTTCGATTTCTGGGCATCCAATCGTGTTTGCGAGTAAAGGGTTCCTGAAAATGTCGGGATATTTGAAGAACAAGGTGTTCGGGAGGAATGGCAGTGTGTCAGGGTTCGGGGACTTGCAGGCGGTTGGTCATGGAGGTCTGGGAGGCCAGAGAAGGGGAAGAAAGGTTCTGCAAAAATCCAAGGAGAAGCACGCATCCTATGGCATTTTAATTTGTTTTTTCTTTAATTTTTATTTATTAATTTTTATTTTATTTAATTTTAGTTTTTTATTTTAATTTTTTAATTATTTTATATCACGTGGATCTATATTGACATGTGGCACCTAGTCATTGTCCACTTAGGTGCCATGTCACTAGTTAACAGCTGATTTAACAGCCAACTTAACGGATGTATGAGATTGTTCCAAAATTAAGACTTGAGGTATGACTGGGATGAAAAAAACTTCATGTACCAAATGT
>Dhingra_Pear_16_GATCAG_L001_R1_001_paired_trimmed_paired_merged_contig_22358 TWIN LOV 1	GO:0005622	GO:0000155	GO:0000160	GO:0023014
TCAAATTCTTTGGATTTCTGCGTTCTCTGCTCGTTTTCTCAACTGGGGTTTCTCCAATTTTTGAACTTTACGGGTGCCCACATGGGATTGGGACTCGATCGAACACAGAGCGAGGAAGGTTTTGTGGAAGTGATTGAGGAACAGGGACGATGGAATCGGAGCTGGGTTTAATCGAGCAGTCGTTGATCAGCAGCTACTCTGTCTGGGTGCACGAAGCTCTGAGCGGATTGCCCGACAGCTTCACGATCACTGACCCTTCGATTTCCGGGCATCCAATCGTGTTTGCGAGTAAAGGGTTCCTGAAAATGTCGGGATATTCGAAGAACGAGGTGGTCGGGAGGAACGGCAGAGTGTTTCAGGGTCCGGGTACTTGCAGGCGGTCGGTCATGGAGG
>Dhingra_Pear_16_GATCAG_L001_R1_001_paired_trimmed_paired_merged_contig_13160 TUDOR-SN 1 isoform partial [Theobroma cacao]
CCTTAAAGGAGCTCTCCCACCAACAGATGAATCTCGTCTGGGACTATGATGGCCAAAGTCCTGGTCTTGCAGAAGTAAGCTTGAGCTGTTCCCATTCTCATATACATCTCTTCTCCAGGAATTAACGGATTTTCCCCTGTCCACAAAAGGAGAACTATCTCTAGAATAATGAGACCTAGAACCCATCTCAAGGGACCTGTTCAAACTTGAATCAGAAGATGCCGAGGCTGTGATCCGCTCCACCATTCTTTCACCATCCTCCCAGTCATCCATGTCTGCTGCCCTGGAGACATCTTTTTCTTTCTCCATCCTAGACATTTTCTCATCTGCATCAGCCACAGAATTACCACCAGTCTTTCCTGTTTCAGCCCTCCTCTTCGCAATCCTTTCCTCCAATTCTAAAAGCTTCTGCTTAGCAGCATGTTTCCTCCTTTCTTCCTCCAAAAACAACCTCTGTTTCTCCTCTTCCCTAGCTAATCTCTGCTCTTCAGCTCTTCGCATGGCATCAAGTTGTTCTTGTTCTGCTCTCCACGCTGCTTCCCTAGCTTCTTCTTCCATCCTTCTCTGCCTTTCTTCTTGTTCCCTAGCCATCCGCATTCTCTCCTCTTCTTCTCTTCGAGCTAGCTCCAAAGCTCTTCCTTGTTCCTCAATGATCCTCTGTCGCTCCTGTTCTTGCATTTTCTGAACTCTCTCAAGTTCAGCCTCAAAAGATTCCCTAACAGGGTCATGGAAATCAGTTTGTTTAACCACATCTTTCTTCTTCTTAACCACTCCAAAAAGACCAGCAGAGAAGGGATCCCGGCTGTCAA
>Dhingra_Pear_16_GATCAG_L001_R1_001_paired_trimmed_paired_merged_contig_1319 TUDOR-SN 1 isoform partial [Theobroma cacao]
CTGTAGAATTGTTCCAAGGCTGTCTCCCTCCTTGTCTATACCCATCCCTCCTTACAAAATTATCTTGAGCATTTTCTTGAACAGATGTCAGACTATACTTACTATCCTTGCCTGTTTCTCTGTATAAACTCGACGCTCTTGCATCAAAAACATTTCGGTCATTTCCAACTTGACCACTATTTCCATCTTTTGGAAATGTGGTATTTCTCCATGAGTTCCCTTCCCTTCCTTCTCTACTAGGTGTTCTTGCATCTCTGCTGTATGAGTCCACCTTTGGGACTTCGCTGGTAGAAACCTTTCCAGCTTCATTGTCATGCAGAACCCATCTCTCCGAAGGGTTGTGAACTGGCTTGAGTGGTAGAACACTTATTCTGGGCATATCAAAATCTCTATCCCAACAAGCTTCAGTTTTTGAGAACCCATGATCTCTGCCCCGATCTGTGAAACCATGACTTGTATCACGCTCATCATCCGCCCAATCTGATCTTGGGTTCAACCGAACTAGTGGTAGTGGACCTGGAAAATACTCATCCTGCTTCCTTACTTGCTCTGATGCTCGATCACCACCTAAACCCTTACTTTCACTGCCATTCTCATTATGTACACCACGACGAGACGTCTGCAATTGAGGCCGCATGTCAACCAGCAAACTAGAATGAGTACTATCCCTCTGCTCATTCAACAATTCATCACGGACAGCTTGCACCTGTTTCTGATTCAAACCCTCCTTTTGCTTTTGTGAAGGCCTTGACGAAGACGGCAAAGCAGCCTGCAAAGAAGGGAAATCTTCACCCCTCAACAGCAGTACTTTCTCTGCCGGTTGATATGTTGGAGCAGGAATAGGGAGAGGTCCCACCGA
>Dhingra_Pear_16_GATCAG_L001_R1_001_paired_trimmed_paired_merged_contig_1320 TUDOR-SN 1 isoform partial [Theobroma cacao]
ATGGCCTTACACCGAAACCACTCCTGTCATTTCCAACTTGACCACTATTTCCATCTTTCGGAAACGTGGTATTTCTCCATGAGTTCCCTTCCCTTCCTTCTCTACTAGGTGTTCTTACATCTCTGCTGTATGGGTCCACCTTAGGGACTTCACTGGAAGAAACCTTTCCAGCTTCACTGTCACGCAGACCCCACCTCTCCGTAGGGTTATGAACTGGCTTGTGTGGTAGAACACTTATTCTGGGCATATCAAAATCTCTATCCCAATAAGCTTCAGTTTTTGAGTACCCGTGATCTCTGCCCCGATCTGTAAAACCATGACTTGTATCACGCTCATCATCCGCCCAATCTGATCTTGGGTTCAACCGTACTAGTGGCAATGGACCTGGAAAATACTCATCCTGCTTCTTTACTTGCTCTGATGCTCGATCACCACCCAAACCCTTACTTTCACTGCCATTCTCATTCTGTCCACCATGACGAGAAATCTGCAATTGAGGCCGCATGTCAACAAGCGAACTAGAATGACTACTATCCCTCTGCTTATTTAACAATTCATCACGGACAGCTTGCCTCTGTTTCTGATTCAAACCGTCCTTCGACTTTTGTGAAGGCCCTGACGAAGAAGGTAAAGCAGCCTGCAAAGAAGGGAAATCCTCCCCCCTCAAGAGCAGTGCTTTCTCAGCCAATTGATATGCAGGAGTAGGGAGAGATCCCACCGAGCCAGGCCGAGCTGAAGGTGGCATATATACACTGCTCCCCACACTGTTCCCCCTACTCACCCCATCAACACCATGCAAAGTCTGGTCATTTGCATCATCAGCTCCTCCATGATCCCCACCCCCTTCTTTCTCTTGCAATGCAACGGCAGTAGGCTTCGTCCAACCCACACCAGACGAAGTAGGCCTCGCCCCACTACCTGCAGCCCCTCCGCCTGCAGGACCACCACCTGAGCCCAACGAATCAAATCTCTCATGCTCTTTGCGCAACGAAGGCAGATTCAAGGGGGGTGGAACAGAAAGCTTCGACCCAGCAGCTTTGTTCGCACTGCGAGGCCTGGAAAGGACCACCATTCCTCCGCTGCCATGACTACCGGGCCTCCCCCTGTTCGTCCCGTAAACACTATGATGCGGTGGATGGTGATGATGGTGAGAAGGCTGCCCATAGGATTTGTTCAGATTCACAGACACAAACTTGGCACCGACTCCGGGATTAGCCATCTCAGGCGTCCGACCCCCACTACGATCAAATTAGCGGGCTCTGATTTCGGCCAACGCATCAAAAACCCTAACCCTAGCTTTCTTCTCCCGCCCGCCCAAATATCGAAAATCAGAGATTGCTCCCCCTCCGCGGATCTCACAGAAAAGGATCAATTAATCAGAAAACCAAACCCTAGAGCCACTCCCTAACCCTCCGGGAGCGCAAGATAGAGAACGGCGGGGTTAACGTGCGCCACGGAGAAAACACGAGTGCGAAAGCGTAAGATAGAAGAAGCCCTACTGTCACCGGAAACAGAAAAAGAAGCGGAGGGAAGAGAGAGAGAAAAAAATCGAAAAATGAGCTAAGTACCAGAGGAGAGGAA
>Dhingra_Pear_16_GATCAG_L001_R1_001_paired_trimmed_paired_merged_contig_18238 TUDOR-SN 1 isoform partial [Theobroma cacao]
TGACATAACAACCCTCCTAGGCCCATTTCTTACAGAAGGCCCAAAACCCCTTCCAGAGACATATTTCTCGTCCAGTCCAACGTGGTTGGAAGATACAGACCCTGTATATTGCCTCTTATCAGCACTTCCTTGAGCTCGAAACTCAGTTCGCTGCATATTGCGTCGAGGTCTCCTCTGAAACCCACTAGATTCTAAATGTGTAGGCTCAGCAACTGGAAATGATCCAGAGCCAGAATTTTTAACTGTAACCACATATTTTCTTCCTCTGCCACCAGATGTTGGGCCATGATTCCTTGGCCCACTAAAATCTTTGTCTTTAATAACTGATTGAGATGGCGTTGCTCCAGTTTGAGCCTGACCTTGAGATTCCCGAGTACCAAGAAAATCACTGAAGTTTTTCCCAACCGAGTTATTGTTTCTCTGGTCTTCCCCCTGAAAAGACTCAGATCTTGAACTGCTATCGCCAATACGGGATACTGCTGGTCCCCGTTGCAACATGACAGAGGTTTCAGCAGTTCCT
>Dhingra_Pear_16_GATCAG_L001_R1_001_paired_trimmed_paired_merged_contig_19111 TUDOR-SN 1 isoform partial [Theobroma cacao]
TGATTCAATGAAAAACCGGATGGGAAATTGGGCTGAACAAAAGACACTGATTGAGGACCCATTGGCAGTACTCCCTGGGAGATAGGAGATGTATACCTTAGCTGACCAAACTGGAAGAGTGGCTGTGACGGGTGCATGTGGGCTAGAGACGGACCAACCTGAGGATGCAGAGGAAGAGGCATCTGTATAGAACCAATTTGTATAGCTGGGACTGGAGATGGTATCAGAGATGGACCGGAAAACAGCCCAAACTGAAGCTTAACAGGTCCCTCTGTCTGATTCAGAACAGAAGATACTGTAGGCATGGCAGCATGACTGGACAACAAATGGGAGGCAGCTGACATATGAGAGACATTACTAGGCTGGATAACTAAATTCTGCATTGCCTTCTCAGTTTCTTGGACCAATCTGGAAGAACTACCTACATTCACTTGGTTGGACCCATCCATAGGTTGAAGGGTCAGTTCATCAGCACGAATTCCATCAAATGACCCCTGTTCTTCAACAGTTCCAGATGAAACCTTAGGTACCACAAATGTACCTTCGTCATTCCTTGAACTTCTCTCAAACTCATCATTTGGCATTCCAACTTCAACACCTTCATTGAAGCCTAGGACCAAATTGTCCATGTCAGGGGATCCTTTCTCCTCTAAATGCATGTCGTCAAACTCCTGGGTTAGATCAATATTCTCATCATCTACTTCATGCACTTCATCTTCCTCCTCGTATCCATCTTCATCTTCATCATATTCTTCTTGCTCCTGAAGATGCTCATTGTTCTCATCAGTCCATTCTCCATCATCACCAGTTGAGATAGAACTAGAAGCATTCATCACATTCTCTTGTCCAGGATTGGTAGGTAATACGAGAGGTTCACTCTCCGGCCCAGATAAGGGGACCTCTTTGCAGTCTCCCGGGGCAGATAACAATGAAGAATCTCGAGACTCATCCAAGTCATCATGAGAAAGATGAGTTGGAGAACTAGGGGGGCTAGACACAGAAAGAGATGATTGTGAATCACACCTTGGGCTGGTGATACTGTCCAGTTTACGATTCTCACTCCC
>Dhingra_Pear_16_GATCAG_L001_R1_001_paired_trimmed_paired_merged_contig_34957 TUDOR-SN 1 isoform partial [Theobroma cacao]
CAGGAATAGGGAGAGGTCCCACCGAGCCAGGCCGAGCTGAAGGTGGCATATAAACACTGCTCCCCACAGTGTTCCCTCTACTCACCCCATCAACACAATGCAAAGTCTGGTCATTTGCCTCAGCTCCTCCATGATCACCATCCACTTCTTTCTCTTGCAAAGCAACAGCAGTAGGCTTCGTCCACCCCACACCAGACGAAGTAGGCCTCGCCCCACTACCTGCAGCCCCTCCACCAGCAGGACCACCACCTGAGCCCAACGAATCAAATCTCTCATGCTCTTTGCGCATTGAAGGCAGATTCAAGGGGGGTGGAACAGAAAGCTTCGACCCAGCAGCTTTGTTCGCACTGCGAGGCCTCGAAAGGACCACCATTCCTCCGCTGCCATGAGTAGCTGGCCTCCCCCTGTTTGACCCGTAAGGGCTATGGTGCGGTGGATGGTGATGATGGTGAGAAGGCTGCCCATAGGATTTGTTCAGATTCACAGATACAAACTTGGCCCCGACTCCGGGATTAGCCATCTCACGCGTCCGACCCACACTACGATCAAATTAGCCGGCTCTGATTTCTGCCAACGCATCAAAAACCCTAACCCTAGCTTTCTGCTCCCGCCCGCCCGAAATATCGAATCAAAGTCTGTTCCCCTTCCACGGATCTCACAGAAAAATGATTAATTTTAATCGGAACCCAAACCCTAGAGCGTCTCTCCCTAACCCTCCGGGAGCGCAAGACAGAGAACGGCGTGGTTAACGTGCGCCGCGGAGAAAACAAGAGTGCGAAAGCGTAAGATAGAAGAAGCCCTACTGTCACCGGAAAGAGAGAAACAAGGAGAGAGAGAGAGAGT
>Dhingra_Pear_16_GATCAG_L001_R1_001_paired_trimmed_paired_merged_contig_56842 TUDOR-SN 1 isoform partial [Theobroma cacao]
CTTGGATGAGTCTCGAGATTCTTCAGTGTTATCTGCCCCGGGAGACAGCAAAGAGGTCCCCTTATCTGGGCTGGAGAGTGAACCTCTCGTATTACCTACCAATCCTGGACAAGAGAATGTGATGAATGCTTCTAGTTCTATCTCAACTGGTGATGATGAAGAATGGACTGATGAGAACAATGAGCATCTTCAGGAGCAAGAAGAATATGATGAAGATGAAGATGGATATGAGGAGGAAGATGAAGTGCATG
>Dhingra_Pear_16_GATCAG_L001_R1_001_paired_trimmed_paired_merged_contig_56969 TUDOR-SN 1 isoform partial [Theobroma cacao]
TAGTGGACCTGGAAAATACTCATCCAGCTTCCTTACTTGCTCTGATGCTCGATCACCACCTAAACCCTTACTTTCACTGCCATTCTCATTCTGTACACCACGACGAGACGTCTGCAATTGAGGCCGCATGTCAACAAGCAAACTAGAATGAGTACTATCCCTCTGCTCATTCAACAATTCATCACGGACAGCTTGCATCTGTTTCTGATTCAAACCCTCCTTTTGCTTTTGTGAAGGCCTTGACGAAGACGGCAAAGCAGCCTGCAAAGAAGGGAAATCTTCACCCCTCAACAGCAGTGCTTTCTCTGCCGGTTGATATGTTGGAACAGGAATAGGGAGAGGTCCCACCGA
>Dhingra_Pear_16_GATCAG_L001_R1_001_paired_trimmed_paired_merged_contig_73602 TSL-kinase interacting 1-like
GCTCCCCCAGGGCCATGCAAACAGACAGTTTGTACAAGCTCAGCGGGATCTGATCTTATGGTTGAGGACATACCTGTCGTTGACAGGCCCATTGATTACTCAACTCTGCATGGTGGATGGGGAATAGGCAGAGTTGCTTTGTGAAAACACATTGAGTAATGTGACTTTTTTTTGCAGGACATACCTGTCGTTGACAGGCCCATTGATCC
>Dhingra_Pear_16_GATCAG_L001_R1_001_paired_trimmed_paired_merged_contig_26670 TSL-kinase interacting 1 isoform X1 [Vitis vinifera]
AACTCCACATTGCCAATATGCTTCTCGGTTTTGTTAACAGTTCCGAAGGACGAAAATACGTCGGTACCGGAAATAGTTATTTATAAACTGTATCTGTGATAAAAATTCACAGCAAAAGATGATAAACATTGAGTAGGAACGAATGTACAAATAACACTGCCAACCTTAGGGTTTGAGACAACCAGGTTCATCTGATCAGGTTGCAGTAGGTCGTACATCAGTTATGAAATACAATTTACAGAAGGAAAAGAAAGTAAAAAAATAAAAATCCAAAATACAAGTTCTCTACATTTGTACAAATTACGACCTTTTGATCAGAGAATTGTACACATAAAAGGTTTGGTTTTCCATTCGGGCTCGCAGGGGCACCTTTAGCATGCAATCCTCAAGTCAGAGCTAAACTGAGAAAACGTTAAAGTCACTGAACTCCAATTGAAGCCCCGCAATTAGAAGGGTGTTACGCTGTTGTCCGATTTGGCACGTATGTCCGATTTGGCACGTATCAAACTCCGTTGCCAATTTTGAAATCTGAAAAGGATGCAGTTTCTCGACCTTCGGCTGATGGTGTTGCTTCTTTCTTATTCACCCCGAAAAAGGAGCAATTTTGAAATGCATCAAGACTGCTGGCAATAAGGCGGTTCAACCCACTAAGGCTATCACTCAGCATGAATTCTTCGTTATTGTATTTGGAGGACGGCATCTCCAAATCTAATGGTCCTAAAGATTCAGGCCAATATATATCTGCTAATGCGTTAAAATCTTTTACTGAACTCTCAATATGTAGATCCGGCTGACACTGGTCCACACGGTCTCCTTGGGGAGGATCAATGGGCCTGTCAACGACAGGGAACTTCTTGACAGAAAACAGGATTCTTTGGAAATGAGAAGCCATCACATGTTTCTTCAGCATCCCAGATAGAAGATACATGGGATTCCATAATATGTTGACATCCCATCTTGTCCTGTCTAGCAATATGAGCGGCAATCACAGCATCAAAAGAATCACAGCTAAATGGGATCTGCTGTAGGCATTGGGAGGTTTCAGCAGCAGGTGGATCAATGCGGTTAGAATCTAAATCATGAGACACTCCTACTAGCAAATCTCCAACACTTATGTTGGTTAGGCTATCCGCCCAATCACCGGATGATAGTGAATTGCCATTAATTAATCGCGTGCCATCCAGATCTCCCCGATGTACTGAGGTATTCTGATCACCAGCCTCCTTTCTATGCAATGTCCTTATTTCTGTAGGGGCCCCCACATTGTTTGGACTTGAGGAGACATAGCCACTTATCTCATTGGGCTCATCAGTTGATGTCAAAGCAAGAGAGTTCTTATCCACAGACTGATTGTTAGTTGATAGATGAGATATAGGAGTTGAATCCACAATCTGCTCGTTCCTCTTCTCCACATTCATGTGCTCCCCTTGAATGCTGCAAGATGCTATAGGTGCTTGGAATTCAACAGACCTGAGCTCAGTATTGGAGAACCAACCGTACCTTAAACGAAAAACTGGAGGGCTTCCAATTGTTGAGTATACATCCGCCGCACTGACAACTGAGTCTTGTGCCCATCTCGGATAACCCATCAGGTTCTCTCTCTGAACACTGTAAGGGAAAAGCATTAGCTCTCCCGATGCTACATTTGAATTCCCCCATTTGCGATTTAGGTGTTCCAAAACTGATGATATCTTTTTCCGAGTACTAAGAGTGAGCTCCAAGTGTGGATTATGTTTATCAATTTCCAAGGCTCTCCTAGTAACATCATCAATTGGGAACAACTGGAGTTTAAGTTTCATACAATTGTTCTCTGCGTAAATTTTTTGTGGGAAAGTGGGCAAAGGGGACAGGACGGTTCCAACAGGAACAGAGCAGCTTTGCCCTTCAGTGCTTCTGTCCTGCTGCTGAACTTCTTTATCAGTTGCTGCTCGCTCCAGGTGCTCAGCAGCATCAGCAACCAAAGAAACCCCAGCAATTGCAGCCTTTTCCCACTTTTTATACGCCACTGACGAGACAGCACCTGGTTTCCGTCGTTGTCTAGCAGGTTTCATGGTACTTGAGTCTCCTTTGTTGCTACGATTAACACCTATATTTACATTGCGCTTCATTGATGCTTTTCCAGGTCCTAATTTCTGAATATTGTGACTGTCAACAAGAACCAGTTTAACTGTGCGATTATCATGTCCTGATGGTCTATTCTGATTGGAAACAGTACTCGGAGCATTAGGAGGGCAGTTTTCCCCCTGAGAAGGCCGTTTCCTAACACTCTTCTTCCGGTCTTTCAGGAGTTGGTGTTCCAGTGCTTCTATAAAGATCTTAAACCTTCGGGGCTTCAAGTGAAGCTTTGATGCTTTGCAACTATATTTTTCCAGCAAAGACCACCATCGAAGCATAGCAGCATTCGTATCTTTAGAATTTTTGGAATCCAAATACAATTCTGGACCCAGCAGCTTGTTCATACGCCTCACAAGACGATAGTAATAATGCCTGACCTGATCCTTGTTTTTACTTTGAACACGTCGAGTGATCTTTTCAAAATTCTTCCCAACTTGTCGTAACGCAGAAAAGAAACTTTCCTCCTCTTGATGTGTCCAAGCAGCCCATTGCCGTGTTGTTTTTTTCATGGGCTGCTGCTGTGCGACATGAGTTGAGATGGTTGGGGCTACAACTGGACCTCCATCCTGAACCAAGAAGCTCCCCTGATGAGGATGTACCTCAGAGTCCATGATGACTGTTGACCCTATCTGCATGTTCAATGCATAACAAGATATCTATATGCTCTTGCTCTCAGATTCCAGTGCTTCGAGTTATACTTTGTTTGACCTTCAAACTTGGTGAAAATCCAACTAGTTAATTGTAAGGAGAGGAGTTAAGCTTAGCCATTAAGCGACGAAAAGGAGGCAGCGAGCTGTGAGACGGGGAGGAGAAGGCGACGGCGTGATTCAGGAAGGGTATTCGCCGGTGATTCAGAAAGGGAATTCGCGAATCGCGAGTGATTCAGAAGACTGAGAGTCTGAGTGAAAAATTTGCGAGGGTTGGGAGGACCGGGTTCCGTTTCAAGGTCTGAGGAATTCGCAGGGGTCTGCAAGAGAGACTCTAGAGCTCTGAGGG
>Dhingra_Pear_16_GATCAG_L001_R1_001_paired_trimmed_paired_merged_contig_29412 TSL-kinase interacting 1 isoform X1 [Malus domestica]
TATGTCCAGATATTTGAAAAAAAAAAAAATTAAAAAAAAAAAAAGGGTCTTTAACATTGTCAGAAGCACATTTGGTTTATGAGCGCATTTAGTAACACATCAAATCATCTAATATTCATTTTGGCAAGTCCAGTTCAAATAAATTTGGCAAACTTCCACAACTGTACCAAGCATTGATCTGAGTATTCGGCTACTTGACAAATCCACTGATGCTGCTTGTACTCTCTCCAGTGATGAGCTTCTGGGAAACAGGGAGGCCAAGATCAAACGGCCCCAAGGAGTCGGTCCATTTGATGCCTGACAGCCCAAGACTTCTGTCATCGTTGTTCACTCGCGAACAAATCATGAGAGCTGTATTCGATTCCTGACAAGCACGCTGGTCTTGCAGCAGCCCATCTACATTTTTAGACTTTGCTGCATTAGGGAGCTTGAATAGTTTAGAACCAGGATTCTGGTTGAAACCTCCACGACTTCCACCAAACCCCAGAACATCTTTTCCCGACAAAGAGAATTTTTGAGAAGGAAATGCATGGCAAGTTTCTTCAGCATCAAAAATAGATAAGCATGAGTCATGAGTGGATGGCCTTTGACCTTGAGGATGTGGCAAGCCTGCATTGCTCTCAACTGGTTGTGCATAAAATTGATCGAGCTTGCCCTGCATGGATGCTTCGGACAAGAGGCCACCAATGCTTATAGAAGGACAATCCCACAACGCAAATGACTTTGAATTTTTTGTTTCAGTAGGATGAAAGCCTTCATTTTTCCCAATTTGTTTTTCTTCACTGTTATTGCACTTGGCCTGTAAAGATGCTTCAGAAAGTAGGCCTCCAATGCTTATATTAGTTACACTGTCAAGCAAAAGTGGTTCCTGAGCATGGTTACCCATCCTCCTCTGAATATCGTCCTTGAGATTAACAACTCCAGTAGAAATATTCTCAGCATCTGCATTTATTGTTTCTCTTGCTTTGATTGATCTGAAATCTTTTGTTGCTAACACAGTCTGTTTCCCTAATTCATCATATACATTCTCTGTGGAGGCGCTTCTACATCTCTGTTCAACCTCAGATTGTAAGTCATTAGCTGATGTAGAAGGTTGACCAGCACCTTTAGGTTCAGTAGAGAGCCAGCCATACCTTAAGCGAAAAACTGCAGGGCATCCAATATCTGCATAGACAGCTCCGGCACTAATGTCACCATCATTCAGTGTCCATCTTCTGTTACTAGACATACTGTCATGCATCTTATATGGGAATAGAACCAGCTCATTAAGAGCAACGCTTGAACTCCCCCACTTGTCATTAAGGTGCTTTAGCACAGAAGTAATCTTCTTCTGTGGTCTAAGAATGAGTTCTAAATATGGATGATGTCCATCCTTTTCCAATCGTATGCGAGTAACTTCATTTACAGGGAAAAGCTGCAACTTGATCTTTGACCGTGGAAGAAGTGTTTTCCCTTGACAACACTCAAGATCAGGCGGTCTCTTTGTTATTCCTGAAAAGGGCCCACCTTTGTCAGGAAGCTCCAAATACATGCCATCAGCACGCCCACCTTTCCCTGTTGCTTTGGGGCAGACTCGGGTAGTTCTCCCTGTTTTCTGTTCTCTCATGCTACTTCCTATACCTGCTCTGCTTTCTATAGGAACCTTGATCACCTTCCTGTTTGTTTCTCTACAAACTTTCATGCTGGTTAGGCTTCACCGATCTTTAGCCTACTGTCACGCAGTCCTTCTCCTAAGTAAGACAATACTGCATTTTTTTCAGGCTTCAACGAAATTGGATATCAAGAAACTAATTAATTGGTGTACACCAAGAGTATTCCATTTTTGTTTAAATTTTTGTTTCTCGTTTTCTTCTATATGAAACGAGAGCCTATATCATTTGAATGGCACAAAAGCTACGCTGCCCTGTCTCACACATATTATCCTAATTGTTTCCTGCAATTTTCTACCCAAAACATAGATTTCATAATAACCTGCACGAAACAAAACCCGAAACACAAATGACCAGCCAATTAAAATTCTGCACTATAACGATCCCGTGCTCTCGTCAGTCCAAGTTCAACTCTTCCAAATTGACACTCCAAATTCGAAAATTTGAGAATTCTCCGTATTAAATTAAACGAATTTGAGATTTAATTTAAAGTTTGAAGATCAACCCCTTGCCAGAATTACACACACACACGGAATCCCAGTAACTCCAGGAGCTAGGGTTTCGATGAATACCCATATAAACAAACGAAAGTAAATTAAACGATTCTGAATGAAAATAGTGTGCCCTAATTTCTCGTAATGGAGACCCAAACAACAAAGAATAAAAAACACAATTGAATCTGTAAACATATATAGCTCTTGGGTCGAATCACTTTACCATAATTTAGAAGAGAGAGAATCGTACCTTAATAGAGAGAGAGAGAGAGAG
>Dhingra_Pear_16_GATCAG_L001_R1_001_paired_trimmed_paired_merged_contig_68686 TSL-kinase interacting 1 isoform X1 [Malus domestica]	GO:0016301	GO:0016310
ACTTGTATTCTCAATCCGACATTTCATCACGTCTATATATTGCATTCCCAGCTTAATGCAATTCATTAAAGTCACAATCACCAGAAACAACGAAAATTCAAACTCGTACAAGTAAATTTAAGCTTAACCCACTAAAGGTGTGTGAGCGTGCACACACGCATGTGAATAAAGAACAACCAAACAAACAGAGAAAGAAGCAGCAGAAAATTTTACCCTGGGATCAACAGCTCCAGTAGAAATCTTCTCAGTATCTGCATTTATTGTTTCACTTACATTGATTTGAAATCTTTTGTTGCTAAAGCAGTATGTTTCCATAATTCATCAATAACATTCTCTGTTGCGGGCCTTCTACATCTCTGATCGCCTTCAGACTATAAGTCATTAGCCGATGTAGAAGGTTGATCGGCAGTTTTAGGTTCAGTAGAGAACCAGCCATACCTTAAGCGAAAAACGGCAGGGCTTCCAAAAGCTGCATAGACAGCTCCGGCACTAATATTGCCATCATTCAGTGTCCATCTTCTGTTACTAGACATACTGTCGGGCATCTTATATGGGAATAGAACTGGCTGATCAAAAGCAATGCTTGATCTGGCACTTGTCATTAAGGTGCTTTAGTACAGAAGTAATCTTCTTCCGTGGTCTAAGAATGAGTTCTAAATATGGATGATGTCCATCCTTTTCCAATCCTATGCGGGTGGCTTCATTTACAGGAAAAAGCTGCAACTTGATCTTTGACTGCGGAATATGTTTTTGCCCTTGAACTCAAGAACAGGCAGCCTCTTTATTGTTCCT
>Dhingra_Pear_16_GATCAG_L001_R1_001_paired_trimmed_paired_merged_contig_10108 TSC22 domain family 1-like
CGAGAGCGGAAATACGCGGCTCCTGCGAGACGACCCGTCGTCCGGGGTGGAACTGAAAGCTGGAAACGAAATCTTCGTCGTCCTTGTCGTCGTCATCGAATTGTTGAGGGTACGAAAGCTGATAGAAATCGTCGGAGTGGGATCGAGAGAGGTCCATGATCTGCTTGTCCATGAACTCCGTCGTCTTCATCGTGCTCGGATTTTTCTCTGCGATTTTCCGGTGCTTTCCGTCATGTTTTCTGAGCTTCCAAACAGCAGATTGTGTTGGGGTTAGCGCCGCGACGGAGCTGCCGAAGGAAAATTGACCAGCGTTTGAAGCGGAGCCGCAGAGGC
>Dhingra_Pear_16_GATCAG_L001_R1_001_paired_trimmed_paired_merged_contig_10109 TSC22 domain family 1-like
AGCCTCTGCGGCTCCGCTTCAAACGCCGGTCATTCCTCCGTAGGCATCTCCGTCGGGCCACTAAGCACTACACAATCAGCTGTTTGGATTCTCAGCAAACATGACGGAAAGCACCGGAAAATCTCGGAGAAAATTCCTAGCACGATGAAGACGACGGAGTTCATGGATAAGCAGATCATGGAACTCTCTCGGTCCCACTCCGAGGATTTCTCTCAACTTTCTTACCCTCAACAATTCGATAACGACG
>Dhingra_Pear_16_GATCAG_L001_R1_001_paired_trimmed_paired_merged_contig_69655 TSA antioxidant enzyme [Medicago truncatula]
AGGAGTCCTCTTGAGCTTCTTGTTGGTTCTGCGTTAACGTTAAAGATAAGCTGTTGTATATAAAGTTTATCATTCATGCAGACTTGGGAGGAATTCAAAAGTCCAAGAAGAATTACCTGCAACTGGGCACAGATCTCAATGACTTCAGCTGGAGGTGCCCAATCACCAAAGTTCCTCTCAATAAACTGTTTCCCTCCACCAAGTGCTTTGAAGAATTCCATTCCGC
>Dhingra_Pear_16_GATCAG_L001_R1_001_paired_trimmed_paired_merged_contig_30500 TRNA-processing ribonuclease BN [Theobroma cacao]	GO:0009941	GO:0016021
GCAGGAATATTGCAAGACCCACATAGAATAGAGCCTCGTATGATAATGAAGTCACAATTTCTACGATAGTCTCGTCCTTCAAGAAGGCCTCAACTGCATTACCAATGAAGAACTGTGGAAGAATCAACGATGAAATCAAAGCAACAGGGGCGATAAACCAAATAAATGAGCCCTTCTCTTCATCAAAAGGGGCTGAAATCAATTTCCCTTCCTCTGCCA
>Dhingra_Pear_16_GATCAG_L001_R1_001_paired_trimmed_paired_merged_contig_4053 TRNA-processing ribonuclease BN [Theobroma cacao]	GO:0009941	GO:0016021
AAAACCACCAACGCAGCATTTTCACACCTATTTTCTCATTGCAAGCTCTAATCATTCTTCACATTAGATTGAACCTGCAATCGACTTAGATTGAACCTCATCTTCTTTATATTGGCAAAATTTAAAACATACAAGTAAAATTCGACAAATCTGGTAGAGAAAACACCCGTAACCGTGATCGTCCAAGAGTAGAATCTAATTAAACCGGAATCAAGTACAAAGACGATCAAATTTATGATTACACACAACTTAAACGAGCAAAGAACCCGGAATCACAATATACAGCGTCGGATAAAAACATCAGTATTTCTCTGCAACGGGTCTGGAAGGAAACAGCCTCAAAAGAAATGTCGTCAGCGACCAGAGACACACTAGGCTGACGACTCGGAAGGTTACCATCATAGCAAAAAGTGCACCGCTTTTTTCTAGCAGTTCGGGGGATGTAGGAAGACCGTTCATGGCAAACATCAAATTCTGGATAAAGGAAGTAGCTTTTGTCAACTGATATAGTCGATAAACCTCGAAAATAATGGGAACTAGAGGCCAGCAAGATGACTGACGCTTTTCAAGAACCGTCTCAAATGCAAGTTGAGCAACACAGCCAACTAGAAAGGGAATGACAGAAATCAAGGCCGGAAAGCCAAGCAATGGCCAGGTTACATAAACAGCAAACAGAGGAGCCATCACTTTGAATCCCGTGGTGAGGAAAGCAGATGTCAAGTATCCTCTTAGGCCGGTAATGAGACCCCATCTCTTTGGACTGAACTGCAGATAGGGCCTTTGCACTCTATCAGTTACAAGCAGGAATATTGCAAGACCCACATAAAATAGAGCCTCGTATGATAATGAAGTCACAATTTCTACGATAGTCTCGTCCTTCAAGAAGGCCTCAACTGCATTACCAATGAAGAACTGTGGAAGAATCAACGATGAAATCAAAGCAACAGGGGCGATAAACCAAATAAACGAGCCCTTCTCTTCATCAAAAGGGGCCGAAATCAATTTCCCTTCCTCTGCCAACTGGTGTGTCAAACCGTAGAACGAAATCGAACCCGATTTACCCCGAAAAGGCTCCACCCCATCAATTTTTTTAACAGGAACATTAGAACTATCCCCTCCTGAGAATTCCAACTTCGCATGCCGACTAGAATTTGAAACACATTTAATAGCTCCTCTGTTCAAATATG
>Dhingra_Pear_16_GATCAG_L001_R1_001_paired_trimmed_paired_merged_contig_99180 TRNA-methyltransferase [Theobroma cacao]	GO:0009535	GO:0016021	GO:0008168	GO:0032259
CACGACGCTCTACACAACCTGTTGATATGGCAATTCCTAATATTACAAGAGGTGGAACAAGTACAAATGCTCCAATGGTGGCAAAGAAAACTGAATCATTCCTCTTCGATACTTCATTTAAGTAAGCCTGTCGTTTGATATTTCGCTTCTGAGAGATGGTTAAAACCTTGGCACTCGCCATTTTAAAGTTTTTACCAAGTGGAATGATGAAATCGCCGTCTCTGTCCTCAACCAACTGTGCTAGCTGCTGACGGATTGTAAGTTTCCGAGAGTTACCATCGCTAACATAACCACCGTCAACTGATGAGCTAGTAGAGGTAAGTTGCTCCAAAAGATCCAGCTGCGTGCGAGCAGATGATGATGATCCGGAGAAAGAAGCAGGAGGGTCTTCCTCTTTAATCCAACTCTCTGTTCCGTCTGACGACTGANNNNNNNNNNNNNNNNNNNNGTGCTTTGGCTTTAGAAATGGAGGAGGAGGACTAAAAGACGACGAAAATGAAGCAGCAGCAGTTAAATTCAGGGCCATAATTTTATGAGATTTGTTTGTGTGAGTTTACAAGGTTCTTCATTGGCCATGGAGCCTTCGAGGATTGCCTCCTGTCGCACTACACCCACACCTCATTTTATTATTTATATGGACGAAAAT
>Dhingra_Pear_16_GATCAG_L001_R1_001_paired_trimmed_paired_merged_contig_119406 TRNA--methyltransferase non-catalytic subunit trm6MTase subunit [Theobroma cacao]	GO:0016020
ATCAAAATAAAATTCCATGCACAGTCGGATCCATCTCAACCCAATCCAATCTGACGGCTTAGATAAAAATAAAACACAAAAAGAGATTAATTGTAGTAAATTATTTTTATAATTTCCCACAAATTTCTCAACCAGAAAATACTGTACATAACAGTAGGTACCCTTGGCTTAGATCCACTCAAATTTAATTTCTTCATTTGCTTTTAACTTTTTTTAGGATTTTTTTTTATTTTTTATTATTAGCTCTGGTTCTGAAGAACAATGGCCACAGATTCCTGGTGACGAAAATTCAGCTGCTTCTCGATGAAAGCTTCAACGGAACGCTGAAACTCCTCGTTGCTCAAATCGTCCTCCTCCTCCGTATCTTCCCCCGCACGTTCCTCGCCGGACCTCGCGATTTTCCGGCCAATATCCGTCGCCGATCTGCGCAGCTTCTCCGGTTTTCGCTCCCTCCCGAACTTCTCCGATTTCGTCCTCCGAATCTTCTTCGTAATCTCCGAGTCTGAGTCCGAGTTCGACTCGGTTTCCTGTTTAGGATCCGCCGAGTTCACCTCCGAAATGGTTTGCTTGTCCTGGTACACAACCTCCACTACCCCGCGCGAGACGACGACGTCGTCTTCTAAACGAGACTTCGTACTACTGTCCGTTCCGACGGCGCTGCTTTCGACTAACTCCACGTAGAGTTCGGCCTCCACGGCGTTGTTATTACTATCGGCCGAGCTGAAGTGGCGGGACTTGAGGACTAAAGAGGCGATGATGGCGTGGCAGAGCAGGAAGACAAAGAGGGGGCTCGAAACGACGCCGGAGAGGAGGAGGAAGTAGTTGAGGGAGAGGGTGAGGGCGAAGGGGAGGCGAGCGAATGTCCAGGAGAGGAAGAGGACGCCGGCGCCAATTTCCGCGGAGCGAAGGAGCTTTGCGGCAGTGCGGAGGCGGTTGTACCTCCGCATGGCGCTGGCTTTCTCTGCCTTCACGATGTCGAAATCCCACGACTCCATTTTCGGGGAGACACAAACAGGGGAAAATTGGTTGGAGTTGGAAATTGATTACAGAACGTGTGACTAATTGTGAGAGGGTTTAATGTGGCATTGGAGGTGATTTTCCGCGGAAGTCTTGATTTCTCGGGAAAATGTTTGGAGTTGGAAGTGAAATTGTATGGACTGGACGTTACGTGAGAGGAACAGAGGGAGAGATGGTTTGTGAGTTCGTGGGGTTTGGAAGCTATGAATGAAGTGAGAAGCCGACCATGCTTTTGCGTTTTATAGAGACTTGCACTCTGCAAGAAATCCTTGTGCTTTAGGTAATGGTTTATTTTCTTTTTATTTATCTAATTTTTCATTACAATA
>Dhingra_Pear_16_GATCAG_L001_R1_001_paired_trimmed_paired_merged_contig_12429 TRNA--methyltransferase isoform 1 [Theobroma cacao]
CTGAATGCAGAAAATATAATTGCATTGCATGCCAAATAGCAGGCTTCCTTCAACTTTCAACAACAAAATGTAATGAAATTTCACTTATCATTGTTATATTGATCGTCTTCTGTTACAAAAAGACACCGTGAATAGGTGGTGTGAATGTTAAACTCCAACATAAACACAGATAGAAAGGCACATTCTCTTAACAAATCATGGAATTGGAAGGCCCTTGACTTGAGCACACTGCTTTTTGCTTCCAAATTGATCATCTTTCTCTTCATTTTCTTCACCATTCACTTGTTTAGATTGCTGATCTGAATCAGCCGGGCATCCCCTTTTTCTTTGAGGAATCACTTGGAAGAAAGCCTCCTTCCAATCCTTTGTTTCCAAATACTTTAGCAGTATCTCTATCACTTGGTTCACAGTTAGCACCTGGGAAGAGGACATGTTCAAGTAGTTGCCTATGGGGAGTTTGGCCGTTTGGATACCCTGCTCCTCTGCTTTCTTCATGGTGATCCCTTTCCA
>Dhingra_Pear_16_GATCAG_L001_R1_001_paired_trimmed_paired_merged_contig_73415 TRNA rRNA methyltransferase family isoform 2 [Theobroma cacao]	GO:0003723	GO:0004252	GO:0016423	GO:0006508	GO:0030488
CTTGAGATGCATGGAGGATGACATTGGCTGCTATAAATACATATGAAGAGAGTGCCTGAGGCCTCATCTCATAATCTCTTAATACAGGGACTAGTTGCTCCCCAACCAATGATGGGAACTTCAAGTACATATTAATTGCGAATGTTTCCAAGTATTGACGAACTGCAGGTAAATTGTTCATATAAAGGCATATGTGCAGGCAACGTGAAACTTCAGAAACTATATCTTGACATATGAAACGTGACAAAATACATATCATTTGCCATGCACGTACCTTACGCCTGTGGATTGCACTGTATTTCTTATACAGCTCTTTCGAAAGATCCTTGTCGTTTACCGCAGAATCTAGAAGCTCAAGCAAAAATATTTTTCCAGATTCCAAAGCTGCATGGCAATCTTCATTTTCATTTGGTGATCCCACCATATCGGACAAGTCTGATAGCTTGTAAAACAGAACAGCAACAGAGGCACGTGCATACAATTCTGTGTTGATAAATTCTTTGGTAAGCTCAGGATCAGGGCCTTTCGCCAATAAAGAAACTTCAGTCCTTGTATCATGATTATCAGCTAATTCACCTTCAAAGTCCTCATCGAATGCAACAGAACCATGTAGTGACAGCAGCTTCAACTCCTTCACATAGTACTTTATAATCCTAGGATATGATAGAAAGAGGCCCGTTAAGTGTAATGCAGCAAGACGAATTGTGCGGGGACTTTTTGTGCCTTCCTCCAGAATTTTCTCAACAAACCACTTCAGAGGCCCAGGTGCATTGTCATTCATATGCAT
>Dhingra_Pear_16_GATCAG_L001_R1_001_paired_trimmed_paired_merged_contig_119913 TRNA rRNA methyltransferase family isoform 1 [Theobroma cacao]	GO:0003723	GO:0004252	GO:0008173	GO:0001510	GO:0006396	GO:0006508
CCTTGGATGGAGGGGTAAAGGCTGTTAACAATTTGGGCCCCAAGCCCCTTCCAATAGAAGTGTTCTTAAAAATACAGAAACTTTGGTGGTACTCATATGTACTCTATACGCCATGGTTAAGGAAATTCTGGATGAGAATGGGGGCAACAAAGATCAAGGTTTAACTGGTTAATTTAGTTCTATTAACCTGGGAAGAAGTTAAGCTTTCAAAAGCCCACATCATAAGCTAACCTGGTATGAAGCTGATATGTTGTTTCCATTGGTGTTAAATGGTAGAACAACTTCCCGGATAATGAGGATTGTTACATTGTTTTCCTGTGTTCTTGCTTTCATTTTTGTTGATATACCCATTTTATTTTAATGCATAAGTCGCCTCTGTCAAAATTGATGTCTTAAGTATTCGTAGATAAATTTTCAAGTAAAATAGCTAAACCTTCATTTTACTTTTGCTTTATTCAGATGATGTGGCAGTTGGTTCAGTCTTCTTGGATTTTGCATGTCAGTTGTAACAAGAGGAAGGTTGCACCTATTGCTGCACTTTTGTCTTCTGTTCTGCATTCATCCCTATTTAGTG
>Dhingra_Pear_16_GATCAG_L001_R1_001_paired_trimmed_paired_merged_contig_25271 TRNA rRNA methyltransferase family [Theobroma cacao]	GO:0009507	GO:0003723	GO:0070039	GO:0000453	GO:0006952
ATGAACTGTGATGCACAATTTAATGATCTCAAATCGTTTAAGATATTCATTTTAACACCAAAAATTAGAGTTGTTATGGCACACATTTCTGATTAAGAGGCGATAAGGAAATAAAAACTGTAAACCTACTCCCAACTTTAGATAAAGCTTTAAAAAGTGCCAATATGAATTACAACGTGTATGACGAACCTCAGTCAAGTTCGTCAGTCTGCTGATTAACTGCATCGACATCCTCATCGTTATTGTTTCCTGTTAAGTGATGAAGCAACACACCAGCTGCAACGCTGACATTTAAGCTCTCCACGGCCAAAAATGATCGGAACTCTTCAGCTGAGCACGCATGATTCCCTTCCACGGTTTCAGTATCATCAACTCCACCAGCAGTAATTTCCATGGGAATATTCCCCGGGATTCTAATCAAATCAGTGCAAGATCTTTCCACCAAAGGTCTCAACCCAGTGCCCTCACTTCCCAGAACAAGAATTGTTGGTACACTAGGTGCAACCTTGTTCAAAGGTATAGCCTTGGCAGAAACAGAACCTCCAAGAACTCGCCAACCATTTTCGGCTGAGGATGTTAGGAACTGCATCATATTCTTGCAGTATCTCAACTCCATCAACTCAAGTGAGCCTGCACTTGCTTTGCTCACAACACCACTCAGTGGAGCTGAATTCTTTGCACATAACACCACCCCAGAAGCTCCAAAGAAGTAAGCAGACCTGATGATTGCTCCCACATTCTGAGGATCCGTAACCTCATCCAAAGCAACCCAAAGAGAGCCCTTACCTTCCTCAACCGAAACGGGGTCCAATTCGTTAATTTTCACCATCTCCAACGGAGAAGCATCTAGAACCAGACCCTGATGAGGTCGATTATCAGTAGCCATATTAAGATCATGCTTGGACACATCCTTTACGTTTAACCCAATCTTGTCAGCCATCATTAAAATTCTCTCAAAGCCCTTCTTGTCCTTCTTCTTCCTATTATTTTTGCTCAAATCCATCCCTTCTTGAACATACAATGCATAAAATTCTCTTCTTCCAGCTGACAAAGCAGCCAAAACTGGACCAACGCCATAAACACTTTGGCCAACCATCCTAGGCACGGACGATTCAGTAGCCTCTTTCCATGTCTTCTTACCCCAATCTTCCTGCCTATTCCACCTTCGAAATTCAGGTCTCTCACGTCCAGGTTTTA
>Dhingra_Pear_16_GATCAG_L001_R1_001_paired_trimmed_paired_merged_contig_25272 TRNA rRNA methyltransferase family [Theobroma cacao]	GO:0009507	GO:0003723	GO:0008173	GO:0001510	GO:0006396
CTTCAGAAATCGTTTCTGAATCAGGTTTTTGTTCTTTCTCTGTACCCCCTTTTCTGTTTTTGGATTCTGGTTCTTTTTGAAATAGTGAATGCAATGTATGCGAATTTAGCAAAAGGCCAAGCATTTCCCTTGGCAATTAGGGTTTGTTCGAGACCCAAATCGTTTCACACCTCAAAGTTTCAATCTTTACAAATTGGGTCTCATCCAAAACCCCCAATAAACCTTAGTCCGATCAAACTCACAAAACCCACATCCGGGTTTGGTGAAAAAAATTACGGGTTGTCACATTTGGTTCAGTTTTCGACCGGTTCCTATTGTGAGATTCTCGAAAAGGGGATTGTTGCAAAACCCAGAAGTGTTTCTGGGGGGTTTAGGATGAGAAGTGGTACACAGAATTGGTGTTTTGTAAGAGGACGAGGTTTTTCGAGTTGGTCTGGTCAGAAAGTAAATGGAGGGAGTGGTGTGGGAAGAGCAGGGCAAAGACTGCCGTGGTTGCCGGCAGCAAAAGCTAAGGGAGCACGAGGGTTGGAGAAAGGAACTACAACGAAGACATCTGTTTCGTCTTGGGAGGAATCTGCAAAGAGGTTAGAGGAAGTTAGTGATAATGGTTCTTGGGGGGGAGCAGCAAAGAGTTTAGATGGAGATAGTAGTAAGCCGTCTTGGGACAATTCAGCAAGTATGTTAGAGGAAGAAACAAAGTCGAAAACTGGTCGTGCTTCTTGGGAGGTGTCAAGAAAAAGTTATGTTAGGAAAAATGGTGCATCAGAGTATGGGAGTAGAGAAGGTAGAACTGGAAGGGGAGCTTTGGTAAGGGATCGTCAAAATGATCACCATGGGAGGGACAGAAGATTGGGGGAAGCCAATACAGAAAAAAATTATGTTAGGAAAAGTGGTCCATTTGAGCATGGGAATAAAGAAAGTAGAATTGGAAGGGGAAGTGCGGTAAAGGATTATCAAAGTGATTACCGTGGGAGAGACAGAAGATTGGAGGAAGCCAATACAGAAGGAGATGCAGAAGAAGAAGAAGTAGGAGAAGAAGAAGAAATGGAGGCAGTTGATGATCCAAGGTGGGATCGTATTCAAAACAAGTTCAGTGGAATGGAAGATGTAAAACCTGGACGTGAGAGACCTGAGTTTCGAAGGTGGAATAGGCAGGAAGATTGGGGTAAGAAGACATGGAAAGAGGCTACTGAATCGTCCGTGCCTAGGATGATTGGCCAAAGTGTTTATGGTGTTGGTCCAGTTTTGGCTGCTTTGTCAGCTGGAAGAAGAGAATTTTATGCATTGTATATTCAAGAAGGGATGGATTTGAGCAAAAATAATAGGAAGAAGAAGGACAAGAAGGGCTTTGAGAGAATTTTAATGATGGCTGACAAGATTGGGTTAAACGTAAAGGATGTCTCTAAGCATGATCTTAATATGGCTACTGATAATCGACCTCATCAGGGTCTGGTTCTAGATGCCTCTCCGTTGGAGATGGTGAAAATTAACGAATTAGAACCTGTTTCAGTTGAGGAAGATAAGGGTTCTCTCTGGATTGCTTTGGATGAGGTTACAGATCCTCAGAATGTGGGGGCAATCATCAGGTCGGCTTACTTCTTTGGAGCTTCTGGGGTGGTATTATGTGCCAAGAATTCAGCCCCACTGAGTGGCGTTGTGAGCAAAGCAAGTGCAGGCTCACTTGAGTTGATGGAGTTGAGATACTGCAAGAATATGATGCAGTTCCTAACATCCTCGGCTGAAAATGGTTGGCGGGTTCTTGGAGGTTCTGTTTCTTCCAAGGCTATACCTTTGAAAGAGGTTGCACCTAGTGTGCCAACAATTCTTGTTCTGGGAAGTGAGGGCACTGGGTTGAGACCCTTGGTGGAAAGATCTTGCACTGATTTGATTAGAATCCCGGGGAATATTCCCGTGGAAATTACTGCTGGTGGAGTTGATGATACTGAAACCATGGAAGGGAATCATGCATGCTCAGCTGAAGAGTTCCGATCATTTTTGGCCGTGGAGAGCTTAAATGTCAGTGTTGCAGCTGGTGTGCTGCTTCATC
>Dhingra_Pear_16_GATCAG_L001_R1_001_paired_trimmed_paired_merged_contig_5363 TRNA rRNA methyltransferase family [Theobroma cacao]	GO:0008173	GO:0001510	GO:0006396
TCTACTTTCTCTACCCCATTGCTCCGATGTACCACTTTTCCTAACATAACTTTTTGCTGTATCGGCTTCGTCCAATCTTTTGTCCCTCCCACGGTGATCACTCTGACGATCCTTTACCGAAGTTCCCCTTTCAGTTCTACCTTCTCTACTCCCATACTGCAATGGACCACTTTTCCTAACGTAATTTTTTCTTGACACATCCCAAGAAGCATGGCCAGTTTTCGAATTTGTTTCTTCCTCTAACCTATTTCCCGATTTTCCCCAAGACGACTCACTACTATCTCCATCTAATCTCTTTGCCGCTTCTCCCCAAGAACCATTATCACTAACTTCCTCTAACCTCTTAGCAGATTGCTCCCAAGACGAAACAGATGTCTTCGCCGTAGTTCCCTTCTCCAACCCTTTTGCTCCCCTAGCTTTTGCTGCCGGCAACCACGGGAGTCTTTTCCTAGCTCTACCCACACCACTCCCTCCATCAACTCCCTGACCCGAGCAACTCGAAAAACCTCTACCTCTTACAAAACACCAACTCTGTGCACCACTTGTAATCCTAAACCCACCAGAAACACTTCTGGGTTTTGCAACAACCCCAGTTTCCAGAAACTCACAATACGAACCGGTTGAAAAACGAACCAAATGTGACAACCCACAATTTTTTTCACCAAACCCGCATGTTGGTTTTGTGAGTTTGATCGACCTAAGGTTTATTGGGGGTTTTGGATGAGACCCGATTTGTAAAGATTGAAACTTTGAGGTGTGAAAAGATTCGGGCCTCGAACAAACCCTAATTGCCAAGGGAAATGCTTGGCCTTTTGCTAAATTCGCATACATTGTATTTTCTATTTTCAAAAATTCAGAAAACTCGATCCGAAAACATAAAAGGGGATGCAGAGAAAGAGCAAAAACCTGATTCAAAAACGATTTCTGAAGAGTGTCGAAGGCTTTTTGTTCACTGTGAAGCTTCTCCGCACTTCAAACGACTTCGTATCGCTGAACGGTTCCAGCCACCACTACGAAGCTTTACCGGGAGAGTGAGGATGGAGG
>Dhingra_Pear_16_GATCAG_L001_R1_001_paired_trimmed_paired_merged_contig_42930 TRNA pseudouridine synthase B [Theobroma cacao]	GO:0005634	GO:0009706	GO:0016021	GO:0005515	GO:0008168	GO:0008565	GO:0000272	GO:0005982	GO:0009664	GO:0010075	GO:0032259	GO:0045037
TTTTTTTCAAAGCACAGTAATATCAAACCAGCCCTTACTTAGTCCCTAGGATTGGATTTGAAAACATAAACTACTATACTCAATGTATGTTTAAAGAAGAAATAATGCGACCGTGTTTTAAGTGTAAAGTTTGCCTTGATGATACCTGGAAAATAGTGAGTTATCCATTCTAATCAAATTCTTGAACGATACAAGGTCATAGAGTTTGCAGTGCGAAGTCTCGGTTTTTGGTTGAAGTGTGTTGAATCTCCACTTATGGGCCCGCTTTTGTTTTCCTTTCTTGGTGAACTTTGAGCCTACTTGGTGTTGGTTTTCAAATCTAACCTTACCATCCTCCCATGCTTTCAAAAGGTTATTCTCAAATAGCCGTCATGATCCGGTCGACGTGAAGTACAAACAGATACCATGGAAGAATATATGTTGAACACCGCAATCGTTCAGTCCACAGAAGTATGACAAATTGTGAGTTAGGGATCACTCTCTTCTTGCCTTCCGTCTGGCATCCCTTGTAGCAGCATCAGCATGGACTTTCTCCATTATCTTATCGAAACCAGGAATTGTTCGCTCCAGTTTCTGTTACACTCGGGTGCTTAGGTTGGTGAAAATATTATACAGTCTCTTGATATCATTATTCCAAGCTCGAATGTATGGAGGACCCGTCGTGTACGAGCCAAGAGGTTCACAGAACCACTCTCCCTCGTATGTTATTTGATCCATTGCTTGTTCTACACTTAGAACCTCCCATGGCCTTA
>Dhingra_Pear_16_GATCAG_L001_R1_001_paired_trimmed_paired_merged_contig_77152 TRM32-like isoform X1 [Glycine max]
AAGTGCCACACACTCAGTTTCCCATTGAAGGTTCATCCAACGATCGCCCTTTGCCAAATCTCGAGCCACAACATCATCCAGTGATTGATCCATCTCCGGCCTCAAGCTCAGGTACGAGCTAACTCTTGTCCAGACATCATCAAGAAGACGTTGCCCCTTGGGCATTGGACGGATGTTGCCACTGAAGTACAAGGCCCTTGGGAAGTAGGTGTATGACCTCTCATAGACCGCAAGGAGGGTCTCATTAACTAAATCAAATAGAAGACGGTGATCACAATTGCCGGATGTAAGTCGGTCTTCATAGGATTCGGGTTCATGCTGAAAGCAATCCTCCAATTCCATGAACATCGTGGGATCCAGAGGCTGGTCTAGCGAGTACCATGCTCCGAGGTGCTCTTGACCAATGAAGCCTGAGAGCTCAAGAACATATCTCACGTAACTGAATTCGGAATCAGGATCATCCACTTTGTCCACTACAAAGCGCGAGGAGTGAGTGATTGAACTCTTATGTTCAATTTCAGTGCTTATGGAGGATTCCGGTAAAGAATCTATGATGTGCCTGCCTTGTAGGTTAAGAGAAGAATTCGGCTCATTCGCAACGGGACTTCCGGGATTGAACTCTGAACCTTCAGAGATTGACAACCTTGCATTGCTGGTTATATAGTCTGGGGGATCAAGATTAGAACTTTCCATCGGCTGTGCTTGCTTGCTTTCACGACTCATCGCAATAACCATCTCTTGCTCCTGGTGAGTTGTGCTTTCTCCTACTAATGGCACGACTGCATGCTCATCACTGTCCTTTATGTCAGCAATATTTGCACTGTCGTCACTTTCTAAAATAGCATCGAGTTGTTCAGACTTATCGGTATTTTGTTCCGCAGCTTTTGTAACCGGCATCCCTAAACGAAAAGCATCTTTAACCATTGCCCCGTTTAAGATGGAAGAAAAAGAGTCAAGATCAGGCAGTGACAGATTCCTTCTGGTGGTTTTCTGAGCATTCCCAGTTGAAGGAACTTTTTCTTCACTTTTCAACTTTAAGCTCTTCGAGTGATGCAAATTTCTCTGATCACTGCTGTAGCTGCTCTCATACAACTGAGTATATCTACTAAGCGACTCATCTAGAGAGGAGGTTCTTCTTACACGCTGACGTCTTTGCCGCCCAAGATTATCATCTAAACCATGAACCTTGATTCCCTCTTGTGTCGTAGTTAACTCCAGCGTTTCAAGCACTTCTTTGCCATCACGTCCAGAAGGGTCTTTCCAGAAAAGAGACTCGGTGGAATTGCCAGAATTTTCCTTCTTGCTCTCTTGGAGCGCATGCATTAGCTTCTGCGTTATATGTCTGAAACGATTTATGACCAATTGATTCCATCCTTGGTGACTAAATTCCTCAGGCAATCCCAAAGAAGAAAAGCTTGTTTCTTGTTGCATGGTACTGCCTACGCTGTTATTACCCTTCATGTAATGCTTGGACTTCATAGAATAGTCTTCCTGAGTTTCGGATGTCATTGACTTAGGTGTCTGAGTAGTAGCAAGCAATTTTTCTCCTTTTGGGAAGGACCAAACTTCATTCTGCTTGTGTTTGAGTGTGCTAGGCCTCCTATTTCTCGCTCGAGAGGAATCAGTGAAGGGGAATGACCTTGATTTTGTTAATCTGACTTTGTTCTTGGAATTTTTCAGGCCTGGAAACTGGTTTGTACTAACTTCTGGATCTTGTAGAATTTTAAAGAAAAATTCCTTGTTTACTTTGAATAACTCCAAAATGTCAACATGATCATTAACTGTGTCACTGGAAACGTCGTTGAGAGGAAGTTCCCGTTTCATTGTATTCTTCGACATCTTCAAGTGCGATGAATCCTGCAATCCTCCAGGACTAGTGATACTGCCGTTTCTTGTTGTATCCAAACAATTTTCCGAAGGCTCTGCATCATGTACAACACTAGTCCTTCGCAACCATGACTGTACAGGGAAGCTTAAAATCCATCTTTTGGGGCTGTCTTCCCTTGGTTTGTCTTTTGCACTTGATGCTTTCTTGCGAGATTTACAAGACCTTTTCTTTGCTGTGCTAGTTTCTGTACTATGCTGTTTGACCAACAAAGGTTCAGCTTCCGCAACTACCAACTCTGGCCCTTTACTAATTTCACGGTTCTTCGAAGCTGCTTTTCGACTTCCATAATTGCATCTGACTTGCTTTCCCCCCGCCCGCTTTCTGTGGGGAAGAATCTTCTTGACATTACTCCAATGATGGTAATCAAGGATGTTCATTAGGCTCCACATGCAGCCTGGTCGGTTGCCCCCAACACTCGAGTCCAGGCGTTCCAACTGCTTTCCCATTTTTCAGCTCAAGGGGAAGCAAATAATCCTCAGAAATTCGATACCGAGTTGAGTATTAATCTCAAGATTCTCAACTATTTGGACCACTCCCTTGTAAAACCTTAAAAGTAACAGAAGCAGATGTGCGAACCTTGGGAGAAGCTTGGAACAGTTTGCAAATCTATGGTGGGCTTTGAATAAGCTTGGAATATATGTTGGTTTGTGTGTGGCGTATACGTTAAGAAAAACAAGAGTAGAAGAAGGTGGTTAGTCTTCCAGTAAAGAGACGACCCGGGAAAGAGAAAGAGGAATAGGTAACC
>Dhingra_Pear_16_GATCAG_L001_R1_001_paired_trimmed_paired_merged_contig_128338 TRM32-like isoform X1
TCCACTGAATCCGGATTGCTCCAACACATCTCGCACATAATTGAATTCAGCCATGTCTCTTTCATCAACGCGGACATGAGTCATTTCGTACCTCAAGTGCTTCATTGGACTTCCTATCTTCTCCGTATCCATGTGAACCGGTTTAGGTGTATCAATAAGAGAATCATGCTCTAGCTTGGCCAAGCTTTCTATTCCATCTCGAGGTTTTACTTCAATTTCTGCTCCTTCAGAGAGGGAAACGTTGAACTCGGGCAAAGAGATTGGAAATGGTTCTATCA
>Dhingra_Pear_16_GATCAG_L001_R1_001_paired_trimmed_paired_merged_contig_62793 TRM32-like isoform X1	GO:0005634	GO:0048235
TCTCCTTGATTACATGCTTTATTTTTTGTCTCAGATCCTTGAACCGTTTAATTGCCACTTGATTCTCACCTTGGTTCCTCAAATTTTCGGAAGAACCAGAAGCAGAACTATCGGCAATTGTTTGATTTAGCTTTAGAATCCCATCTGCATTGTGCTCAGTGATCGATGGAATTGAGCGTTCACCAGCATATTTCAAAGAAGA
>Dhingra_Pear_16_GATCAG_L001_R1_001_paired_trimmed_paired_merged_contig_17856 TRM112 At1g22270 [Pyrus x bretschneideri]	GO:0018364	GO:0030488	GO:0070476
AAAATCTGCACTACTAAGTTTTAGTAAGTACAAGAAGAGCAATGGCAAGTCCGATCCACCATTTGACGCGAATCACACTTCGTCTTCATGAAGTAGCATATTGGGTATGCCCTTACTAACTGGAAAGCGGCGACCAGTCTCAGGGCAGACGAGCGCACCCTCCTCGAGATGAAGCTCCAAAAGGGCATGGTGGAACTTGTGGAGAAAATCTTCAGAATAAAGCGTAGAAGGCTCAACCTCCTCAGGGAGCTCAACATAGCCCATACTACGAGCGGCATTGACAAGGACCTTCCACTCGATCTTAGGGAACATGTTCCTGAGGAATTCAGGGTTGAAATCGACCGGCTTTTCAACCACCTTCTCTATTTCAATGCGCAGAGGGAAGCCGTTGGTCACACCTTTGATGTTTGACGACAGCATGTTGTGGGTTAGCAGCCTCATCTTTCTTACTATCTAACCTGTGATTCTCCGAAGTGGGTTCGCCTCGAGGACCTCAAGTCATAGATTAATACCAATAAGACACAGCAATGTTTCCTGTTTTCGCAATTAGATTCGGCATGTGTTTTTGCTTGTTCTTGGTGTTGAAAAATGTACTAACTCAAACATTGGCTAAAAACATCTAAAG
>Dhingra_Pear_16_GATCAG_L001_R1_001_paired_trimmed_paired_merged_contig_19070 TRM112 At1g22270 [Pyrus x bretschneideri]	GO:0018364	GO:0030488	GO:0070476
GGAAAGCGGCGACCAGTCTCAGGGCAGACAAGCGCCCCCTCCTCGAGATGAAGCTCCAAAAGGGCGTGATGGAACTTGTGAAGAAAATCTTCAGAATCAAGCCTAGACGGCTCAACCTCCTCAGGGAGCTCAACATATCCCATACTATGAGAGGCATTGACAAGTGCCTTCCACTCGATCTTAGGGAACATGTTCTTGAGGAAGTCGGGGTTGAATTCAACCTGCTTTTCGACCACCTTCTCGATTTCAATGCGCAGAGGGAAGCCGTTGGTCACGCCTTTGATGTTGGATGACAGCATGTTGTGGGTTAGCAGCCTCATCTCTCTCACTATCTTAGCCTAAAGGGCAGAGAGTGGCTCTCTACGGTTTTGCCTGACGACCTGTGAGTCTGTGACTCTGCAACGTGGGGAACTGCAATTCCGGCCGCCAGCAATGGAGAGAGAGAGAGAGAGAGAGAGAGAGAGTGCAGAGAATCGGGGAGAGAGGTGAGCGTTTATGACTGGAAGGAGAAAATAATTAGGGTTTATTACATGGTATAATTACCTGAATATCCTTAACTCAA
>Dhingra_Pear_16_GATCAG_L001_R1_001_paired_trimmed_paired_merged_contig_26732 TRM112 At1g22270 [Pyrus x bretschneideri]	GO:0018364	GO:0030488	GO:0070476
AACATAAACCCTACAATTTTAGTAAGTACAAGAAGAGCAATGGCAAGTCCGATCCACCATTTGACGCGAATCACACTTCGTCTTCATGAAGTAGCATATTGGGTATTCCCTTGCTAACCGGAAAGCGGCGACCAGTCTCGGGGCAAACAAGCGCACCCTCCTCGAGATGAAGCTCCAAAAGGGCATGGTGGAACTTGTGGAGAAAATCTTCAGAATAAAGCGTAGAAGGCTCAACCTCCTCAGGGAGCTCAACATAGCCCATACTACGAGCGGCATTGACAAGGACCTTCCACTCGATCTTAGGGAACATGTTCCTGAGGAATTCAGGGTTGAAATCGACCGGCTTTTCAACCACCTTCTCTATTTCAACGCGCATAGGGAAGCCGTTGGTCACGCCTTTGATGTTCGACGACAGCATGTTGTGAGTTAGCAGCCTCATCTTTCTTACTATCTAACCTGTGATTCTCCGAAGTGGGGTCCGCAATTTCTGGACCTCAAGTCATAGATTAATACCAATAAGACACAGCAATGTTTCCTGTTCGCAATTAGATTCGGCAAAGTGCCGTGTGTTTTTGCTTGTTCTTGGTGTGGAAAAATGTACTAACTTAAACATTGGCTAAAAACATCTAAAG
>Dhingra_Pear_16_GATCAG_L001_R1_001_paired_trimmed_paired_merged_contig_18643 TRIGALACTOSYLDIACYLGLYCEROL chloroplastic-like isoform X2	GO:0009707	GO:0043190	GO:0005319	GO:0006869	GO:0019243
AAAACCCCACCAACGGCTCTGCTTAACCCTAATCTAGTAAATTCCCTAACGAATTGGATTGTAAAGGCCATGCCAACAAATGTTGAAGTCAAGAGACAGACCCCGACTGAACCTGGCCCAACTCTCTTTAATTGCTGAAGTGTATTTCCCCAGTGCACTTTGCCCTTCAAAGTTCTCAAAATAACCTGTCCTGCCAGGATAAGAGCTGAAAACCCCCTCCACATATACGTGGGAGGTGACCATTTGTGCAACACCGTCTTCGCTTCCGAATTGGGTGCATGATTTGT
>Dhingra_Pear_16_GATCAG_L001_R1_001_paired_trimmed_paired_merged_contig_53971 TRIGALACTOSYLDIACYLGLYCEROL chloroplastic-like isoform X2	GO:0009707	GO:0043190	GO:0005319	GO:0006869	GO:0019243
```
