## Supplementary material for "Evidence for the Involvement of Vernalization-related Genes in the Regulation of Cold-induced Ripening in ‘D’Anjou’ and ‘Bartlett’ Pear Fruit": S1_PearTranscriptome_Annotated text (part 41 of 97)

```
TTGCCTAAGCAACAAACCAGATTGTATGCAATTCCCAACACAGATGATGGCCACCCTTCTGCCTCTGTGTTAGAAGATTCAAATACAAATCATGCACCCAATTCGGAAGCGAAGACAGTGTTGCACAAATGGTCACCTCCCACGTATATGTGGAGGGGGTTTTCAGCTCTTATCCTGGCAGGACAGGTTATTTTGAGAACTTTGAAGGGCAAGGTGCACTGGGGAAATACACTCCAGCAATTAAGGAGAGTTGGGCCAG
>Dhingra_Pear_16_GATCAG_L001_R1_001_paired_trimmed_paired_merged_contig_18642 TRIGALACTOSYLDIACYLGLYCEROL chloroplastic-like isoform X1 [Pyrus x bretschneideri]	GO:0009707	GO:0043190	GO:0005319	GO:0006869	GO:0019243
GTTTGCTCAGAAACCTGCATTGTTCCCAACTCTGCTGCAAATGAGCTTCCAATACGCCCAGCAACCACGATTGATGTAATTACAGGACTCAACTCCCTTGAGAAAGCCAGTGCTAAAACCCCACCAACGGCTCTGCTTAACCCTAACCTAGTAAATTCCCTAACGAATTGGATTGTAAAGGCCATGCCAACAAATGCTGAAGTCAAGAGACAGACCCCGACTGAACCTGGCCCAACTCTCTTTAATTGCTCAAGTGTATTTCGCCAATGCACTTTGCCCTTCAAAGTTCTCAAAATAACCTGTCCTGTCAGGATAAGGGCCGAAAACCCCCTCCACAAATACGTGGGAGGTGACCATTTGTGCAACACCGTCTCCACTTCCGGATTGGGTGCATGATTTGTGTTTGAATCTTCTAACACAGAGGCAGAAGGATGGCCATCATCTGTGTTGGGAACTGCAAAAAATCTGGTTTGTTGCTTCGGCAAGAGAAACTTACACGACTGAGGTCTTCTAGTAATCGGAACTCTCCTACCAAGATGATTTGAATATGGGGTTTGTGATTTAATCCACCCTACTGGTTTTAAAAGGCTTCTTCTGTCAGAAAAATAAGAGAACGGATGAAGATATGAAGCGGTTTGCATCATTGGTTCTGTTAAATTTTCTCAACTTTTTTTGGATAACAATAAAGTCTGCTTTCCGATGTTTGCGCAGAGGTGAAAGCACCACAGATTAGTGTAAAGTCTGGAAATGTACGTGAAAAGCTTTCAAAAACCAGCGAACCCAATGCAATCACTGGGGACGGGCCCTCCCCAGATTACCATGCTTGGATCAACAGCCCTGATCAACAAAGCACGCAAAAAATGAACAAATCAAATTGGCCAGTAAGAAAATCATTGACAGTAATGAACTTCTTTAGAGTTAAATTGAACGAGCCAAAAGAGACTAGTGTTCATCTACACCAAGTGTTTTGAATTTTTCTTTTCTTTTGCGATTACAATCGATATTACTACTCTAATCTACACTAAAGCGAGGGGAGAGTTTCAACCCGAGACGCATTGAAATTTAACACCAATTCCGCATCCATTTCTTGATCAACATAGTTCAGCAAACTTTTAAACATATAGCAGCTGAGAGAACTCCAATTCCCAATTGTACAATTTTGCACCCCAATTAACAGCATACATCATATCAATTCAACAAAAAATGCAAAAAATATCAAGATTATATAAGATCATACGGACAGTCCCATCCCAGATTACCATGCTTGGAGGATCAACGGCCCTGATCAAAGCACGCAAATTCAGAACGCTAACAATGGCGAAAGCT
>Dhingra_Pear_16_GATCAG_L001_R1_001_paired_trimmed_paired_merged_contig_41792 TRIGALACTOSYLDIACYLGLYCEROL chloroplastic-like isoform X1 [Pyrus x bretschneideri]	GO:0009707	GO:0043190	GO:0005319	GO:0006869	GO:0019243
TTCTGAATTTGCTTGCTTTGATCAGGACAGTGGAGGTTCCAAGGTGAACACAGATATCGCTGACTCCAGCGCTGAACAGTATGGTAACTTGAGGAGAGCACACTGATCTGTGGTGCTTCTTCCGTTGTGCTAAAATTGGAAAGCAGACTGAATTGTTTATCCACAAAAAGTTCAGGAAATTTAACAGAACCAACCATGCAAACCGCTTCATATCTTCATCCATTCTCTTATTTTTCTGACAGAAGAAACCATTTAAAACCAGATGGGTGGAGTAAA
>Dhingra_Pear_16_GATCAG_L001_R1_001_paired_trimmed_paired_merged_contig_41793 TRIGALACTOSYLDIACYLGLYCEROL chloroplastic-like isoform X1 [Pyrus x bretschneideri]	GO:0009707	GO:0043190	GO:0005319	GO:0006869	GO:0019243
ACAGTGGAGGTTCCAAGGTGAACACAGATATCACTGACTCCAGCGCTGAACAGTATGGTAACTTGAGGAGAGCCCGTTCCCAGTGATTGCGTCGGGTTCTCTGGCTTTTGAAATTTTTCGAAGTACATTTCCAGACTTTACACTGATCTGTGGTGCTTCCTCCTCTGTGCTAAAATCGGAAAGCAGACTGAATTGTTTATCCACAAAAAGTTGAGGAAATTAACAGAACCAACCATGCAAACCGCTTCATATCTTCATCCGTTCTCTTATTTTTCTGACAGAAGAAGCCATTTAAAACCAGATGGGTGGAGT
>Dhingra_Pear_16_GATCAG_L001_R1_001_paired_trimmed_paired_merged_contig_68806 TRIGALACTOSYLDIACYLGLYCEROL chloroplastic-like isoform X1 [Pyrus x bretschneideri]
GGGTTTGTGATTTAATCCACCCTACTGGTTTTAAAAGGCTTCTTCTGACATATGTTTCAAAACAGTAATCAAAATTCAAAAAACATGAGCACAGAAAGAAAAGAAAAAACAATGAGAAGTGAACATTTATAAAACTAGATACCTGTCAGAAAAATAAGAGAACGGATGAAGATATGAAGCGGTTTGCATCATTGGTTCTGTTAAATTTTCTCAACTTTTTTTGGATAACAATAAAGTCTGCTTTCCGATGTTTGC
>Dhingra_Pear_16_GATCAG_L001_R1_001_paired_trimmed_paired_merged_contig_47662 TRIGALACTOSYLDIACYLGLYCEROL chloroplastic-like [Sesamum indicum]
CAGAATTCGGCATTAACGAATGATGGAGGGAGAAAAACAATGTATATTACTCTGTAAATAATGCCCTCAATAACCATTGAGTACTACAAGCTGACCCGCCAATGTATGAAAACCACGCAGCCAAGTTCAGATACTTTGATTCGTTTCACGCTTCAGACTCTCCATTAGCTTATCAACAACCGCTTATAGCCTCTTCAATGAATCTCCAACTCCTTGGAAGAAACAACACGAAAGTACAAAATCTGCGATAAAGATCCCAACAAGAGATATAACCACAGCCGAAGTTGTTGACTCTCCGACACCCTTGGCTCCTCCCATAGTGGTCACTCCCCAAGCACAACTCACAATCGATATGATCGCACCAAAAACCTGTGACTTGATCATTGCACTAATTATATCCCATGGCTTGAGAGCTCTGCAAGCTGAATCCAATATAATGTTGATGCTAACACCATAAATGCCATCGGAAAGGAGGGCGCTGGATGCCATCCCTACTGAGAAACACATTAG
>Dhingra_Pear_16_GATCAG_L001_R1_001_paired_trimmed_paired_merged_contig_133397 TRIGALACTOSYLDIACYLGLYCEROL chloroplastic-like
GAAACCAGGCTGTGCAGCTTCCACCTAAAATATAATGCCACCATTGGCCAGAAGAAACAAGTGAGAAATTGCACAATTTCATTTTCCAAACAAAAGGGAACTACATCACTAACAATGATTAGGTTGACTACCCATTAATTTTGACTATTATAGAATTTCGTATCTAGTCTTCTCTGGTGCAAACATTAGGAAATGGTAAAAGTAAAAACCTTGAGAGACTGCATACTGTCAGCAACGGATCTGGACTCATAAACACAAAATAAAAATATTGAATTGTTCTATTTGAATTTTTGTCTCTAGAATTATATTTTATTACTATTATTTATGATGTTTCTTTTACAGAAGGCACATCTACAACCACGGAACAGATGAAAGGAGGTGACAA
>Dhingra_Pear_16_GATCAG_L001_R1_001_paired_trimmed_paired_merged_contig_139874 TRIGALACTOSYLDIACYLGLYCEROL chloroplastic-like	GO:0009941	GO:0016020	GO:0005488	GO:0006869	GO:1902582
AATGGTAGCTTCTGGGATGTCGACGCCGAGGATCCTCGACGGACTGGTTAGATCCGTTCTCGGCGACTCACTTCCCCTGGGCTTTACGCATGGCGGCAGGCTTTCCAGACCCAAGCAAATCATCTTCCTGCAGCGCGCCCCCCATTCATCCCTTCAGCTGGGCAGATCTGGGATTTCAAAATTTTGAATTTCTAGGTTGGAATTAAAATACCAGATGGGTGTGAAGGAGTTTCTACATCGGAGCAAGAATGAAGGGCGGAGCAGCAACCGCCAAGGTGG
>Dhingra_Pear_16_GATCAG_L001_R1_001_paired_trimmed_paired_merged_contig_17256 TRIGALACTOSYLDIACYLGLYCEROL chloroplastic-like	GO:0005783	GO:0009707	GO:0042803	GO:0070300	GO:0006891	GO:0010351	GO:0016558	GO:0034196	GO:1990052
CAACAATACATTTAGAAATGGTGAATAAATTTTTTTGCAGTAATGGGAGAATCTCCCTCAAAACGATCCAACAGTACAAACCCTATCACTGCACAATACGACATGGTTTTATGTCTCGTAAAAACGAAGCTCTATCATGCATTCCTGGTGCTTTGGGGAATACCAAGCAACAGCTTTGGCTGAACCGAGGACTTGCAGCGCGTATTCAAGAGCAAACACCGGCTCGTCCACGCGTATATTCCAGTCTCGGTTCTTTAGTTCAACTGCAACTCCTGAATCAACCCTGAAACTGACAGGTCCACAAATCTGCTGCTGAAGAGAAAGTGTGGCATTGGGGCAAATGTCCTGAATAGCTTCCAAATTTGGCTGTTGAGAATTGAAATAATCTTGTGCTAGATGTGCTGCACCTGAAAGAAACTTAGAACCAGAAGGAAAATCCAGGCGGGCATGAAAGCGAGAAAGATCTAGGAATAGCTTTTGGAAGTTTCCATGCTGGGCTGTAAATGTTGCTGATGCAAATATATCTGCTAGAAAGGCAGATTTTACTCCAGGAGCCCGAAAACTAAAACCTCTAAAACCCTGAGGATCATCGTCTGCAATTTGTGACCTAACCCAACTATCACCAAACGAGGCAGTCATCACAGCACCAATAATCCCAGAAGCCGAAACA
>Dhingra_Pear_16_GATCAG_L001_R1_001_paired_trimmed_paired_merged_contig_17277 TRIGALACTOSYLDIACYLGLYCEROL chloroplastic-like	GO:0009941	GO:0016020	GO:0005488	GO:0006869	GO:1902582
GTTTAAGAGGAAAAGGCAGAAGCTGAAAACAAGTAGCAATCTGGAAATGGAGATGAAGAAGCTGAGATGGGCAATGGACGGCAGCTTTTGGGACCTCGACGTGTCGACTCCGAGGACCCTCGACGGACTCGTCCGACCTGTTCCCGGCGACCCACTTCCTCTGGGCCTCACCCGAGGCCCCAGGCTATCCCGGCCCAAGCAAATCGACTTCATGCAGCGCTTCATGGCCTCCATTTTCGTCCCTTCCTACACCGCCGCTGATGGCTTCACTCTCCAGCGAGTCCTCACCCTACCCATTGGCGAAAATTGGTTCGGGACGCTTTTGGGTCAGTTCAATTTGCAGCGGTTCATCTCCGCCGTGAAAAAGAGTGGGAAGGAGGCGCCGCCGGACTCTGTATCTACGTGGATGCAAAGCATTGGAACCCACCTGCGAGAGAAGTCCCTGTACGCCCTTTCCTTCTGTTCTGAGTTTTGGCTAACAGCTGATGACACATTGGTTTTGGGTGTGGACGGTTATGGCGACGACAAGAAACCCCGAAAGAAAGCACTTTTTCAGCACAAGTTTCCTCATCATAATTTGACAGTGGAGGCAGTTTGGCCCGGGCTTTTCGTTGACAAGCCCGGAAACTATTGGGATGTGCCATTTTCAATGTCACTTGATCTGGCTTCGGTTGCTTCTGATTCCGGGGCCAGTTATCGTGTATGTGCACGTCATAATTCAGGGACACCCGAGCTGTTTGACAGTGGCCAGAGCGATGGAGTTCCTGTTACCCTGCTTCCCGGTTTGTCTGTCACAAGTGCATTTTCCTTTAAGAAGAACTTTGAGCTTTGGAGGAGTCATACTCAGAAGTTGAGAATGGTCCAACCATT
>Dhingra_Pear_16_GATCAG_L001_R1_001_paired_trimmed_paired_merged_contig_37969 TRIGALACTOSYLDIACYLGLYCEROL chloroplastic-like
AGGACTTGCAGCGCATATTCAAGCGCAAAGACGGGCTCATCCACGCGTATATTCCAATCTCTGTTCTTTAGTTCAACTATGACTCCTGAATCAACCCTGAAACTGACAGGTCCACAAATCTGCTGCTGAAGAGAAAGTGTGGCATTGGGGCAAATGTCCTGTATAGCTTCCAACTTTGGCTGCTGAGAATTGAAATAATCTTTTGCTAGATGTGCAGCACCTGAAAGAAACTTAGAGCCAGAACGAAAATCCAGGCGGGCGTGAAAGCGAGTAAGATCTAGGAATAGTCTTTGGAAGTTTCCATGCTGGGCTGTAAATGTTGCTGATGCAAGTATATCTGCTAGAAAGGCAGACTTAACTCCAGGAGCCCGAAAACTAAAACCTCTAAAACCCTGAGGACCATCGTCAGCAATTTGTGACCTAACCGAACTATCACCAAACGAGGCAGTCATAGCAGCACC
>Dhingra_Pear_16_GATCAG_L001_R1_001_paired_trimmed_paired_merged_contig_37970 TRIGALACTOSYLDIACYLGLYCEROL chloroplastic-like
TAGAAAGGCAGATTTTACTCCAGGGGCCCGAAAACTAAAACCTCTAAAACCCTGAGGATCATCGTCTGCAATTTGTGACCTAACCCAACTATCACCAAACGAGGCAGTCATCACAGCACCTATGTTTGAGAAAATGAAATTGAAAAATATCAATTAGTAAGAGTGCATGCACCAGTTTGGCATCATAAGCATCCGCAATAAAACTACTCAACCCAACTGACCTTAAACCTAATTGTCATAGGTTTGTAAACAATGAACATAAGCAAAATTATACTGCAGTTTCTGCACACAAGCCACAATCACCCCCTACTCCTCTGTACAGTTAAGAGTACATGCCACTAGACAACTCTGACAAAAATTGTATTCGACAGCGAAGGGCACAGGACTACTTGATCCCAATTTACGAGCAAATATCTAAATTACTAATGCTACAACTGGTGGTTTCTTATAAGTTCCGGAAAAAGATTTCTCTTTTATATACGCCAAAGGGTGTTTAACTAAATTCTTATAGAAAAACTCATCCTCTTCTTCCTTCCCTAATCCTTCCTTATCAACTACCTGCACAATTCAGCAATGGCAGTGCCTTACCAATAATCCCAGAAGCCGAAACA
>Dhingra_Pear_16_GATCAG_L001_R1_001_paired_trimmed_paired_merged_contig_45643 TRIGALACTOSYLDIACYLGLYCEROL chloroplastic-like	GO:0005783	GO:0009707	GO:0042803	GO:0070300	GO:0006891	GO:0010351	GO:0016558	GO:0034196	GO:1990052
CGTTTCCAAAGTTAGACGACTTGTCGTTCATAAATTTGTCAAAGATCAAATGGGTTTGAAGAAGTTGCAGAAGCAGCAGAAGAAGCTGAAACAAGAAGCAATCTGGGAATGGAGATGAAGAAGCTGAGATGGGCAATGGACGGCAGCTTCTGGGACCTCGACATGTCGACACCGAGGACCCTCGATGGACTGGTCCGGCCGGTTCCCGGCGACCCACTTCCTCTGGGCCTCACCCGTGGCGCCAAGCTCTCCAGGCCCAAGCAAATCGACTTCATGCA
>Dhingra_Pear_16_GATCAG_L001_R1_001_paired_trimmed_paired_merged_contig_50551 TRIGALACTOSYLDIACYLGLYCEROL chloroplastic-like
GGAAACTATTGGGATGTGCCATTCTCAATGTCACTTGATCTGGCTTCGGTTGCTTCTGACTCCGGTGCCAGTTATCATGTATGTGCACGTCATAATTCGGGTACTCCTGAGCGGTTTGACGGTGGTCAGAGCGATGGAGTTCCTGCTACTCTGCTTCCTGGTTTGTCTGTCACAAGTGCATTTTCCTTTAAGAAGAACTTTGAGCTTTGGAGGAGTCATACTCAGAAGTTGAGAATGGTCCAACCATT
>Dhingra_Pear_16_GATCAG_L001_R1_001_paired_trimmed_paired_merged_contig_52919 TRIGALACTOSYLDIACYLGLYCEROL chloroplastic [Pyrus x bretschneideri]
TATCAACTTCCTTCAGCAACCCACTATCACGAAACTCAGCCAGCAAAGGTTGAACATCTTCAGCCATGGCTTGGATCTGAGAGATCACTTTATCAAAGCCAATGGCTTGTGCATGAGAACATATTGAATGTATAGTAAAAATATGAATTAACTTGAAATTGTAAGAGGCAAGTGAACAGCCAGTGTACACCAATGCATATGGGTGGACAGACAGGCACGCATACTGATTGATATACAAATGCAACATAGGTGATTTATAGCTTCTGCAGAATGGCTGTTCTAACCATTGTTGTGTTTACCAAATTGACACCAATTCCAGCGCATAAAATCAGAAAATACTGCCATGATGTAACCAATCGTGTCTAGACAAATGGGCACCAGCAACAAGAGAATATATAAGAAGATCCATATAGGAGTTCCAAATTGGCTCGAACTGGAACACAAAACAAGTTAAAGTGTCCTACAATCTAAAATTTCAAGCTATGTACGAATACTTTTCTACATAACACACATAAAGGATTGTTGTATGCCAATAGATGGTTTTCATATTGTTCCATGTATCTGTATTGTTGTCTTTTTTTTTTTTAATCAAATTATGTTTCTTATGAGAAGAGATATTCTAGTAACCTAAAAGGGGAAAATTATGTTTACTTTTAATGCCAACAGAAGTCTACCTGTGTAAAAAACAAATTCATGCCTTGAAAACTTAAATTCAATTAATCAATGAGAATCTATAACTCCAAACAATTCTTCCAAAAACCCTCATAGTTTCACAAATGACTCAGAATCCTGATTTGAAATCGTTTGAAAATTAGTATAAAGTGTTAGATAAATGAAATGAGATGAAATGAGATGACAAATTACAAAAAATTCGATTTTTTTTAATCTTAAAGGCAAAAACAGCATGAATACACGCCACGAAGGTAACCAATTCAAATATATATATTTGCATGTATCTTCCTATCTGCGAACCACCCATTGCAACCAAACTTTGGTATCTGTGCAGTAATTTTACAGGTAACTTCAACTTTTATTCAACAGATCAGACCAAAAGAAAAAAAAGAAACTTTATTTAATAGATATGCAGCCTCAGGATATGTAAACCCCTATTGCAGTTGCCATTGTTATATATAAATGATGTCTTCCAGGACCTTCCACAAATGCACAGTTGTGCCA
>Dhingra_Pear_16_GATCAG_L001_R1_001_paired_trimmed_paired_merged_contig_60903 TRIGALACTOSYLDIACYLGLYCEROL chloroplastic [Pyrus x bretschneideri]	GO:0009941	GO:0016021	GO:0005319	GO:0005543	GO:0010207	GO:0032365
TATCAACTTCCTTCAGCAACCCACTCTCACGAAACTCAGCTAGCAAAGGTTGAACATCTTCAGCCATGGCTTGGATCTGAGAGATCACTACATCAATGCCAAATACTCGTGCATGAGGAGTGAGAACATACTAAATGTGTAGTAAAAATATGAATTAACTTGAAATTGTAAGAAGCAAGTGAACGCCCAGTGTACACCAATGCACATGGGTGGACAGACAGGCACGCATACTGATTGATATACACATGCAACATAGGTGATTAGCTTCTGCATAATGGATTTTTGGACCATTGTTGTGTTTACCAAATTGACACCATTTCCGGCGCATAAAATCAGAAAATGACAAATAGGCAGCAGCAACGAGAGAATATATAAGAAGTTCAATTTGGGAGGTCTGAATTGGCTTGAACTGGAACTTAAAACAAGTTAAAGTGTACTCCGATGTGAACTTTCAAGCTATGTACAAACACT
>Dhingra_Pear_16_GATCAG_L001_R1_001_paired_trimmed_paired_merged_contig_32916 TRIGALACTOSYLDIACYLGLYCEROL chloroplastic [Nelumbo nucifera]
TCATAACAGCTGAATTCAACCTTCTGCAGAAAATGATATTGGAAAATCAAACGATTTAAAGTTCCTATTTAAAAAGGTCATCATAAAACTAACTCAAAACACCATATTATGATCAGAATCTCTGCAGTCTGCACATTAAAATCTAAGAATTTCAAAGCACAACCTAAACAACCAGTCAGCATCTACGGCCATGCTGAGATGATTCTAAATTTCTAACGGATGTGCTTTTACTAGAAGTGCTTTTTTTTTCCGAAACACAAAATTCATTATTACAAATGTATAACACCTCCCTATAAATGCACTTAAATTACTTCCCAGAAACAATTTTAACCATTCTACTAATAGCTCAATAATACTTTCATCAAGGATTCTAAACTCCAGATTACAGGGAGAATGTTGATGATTATGAACTTGTAGGAAAGCACTGTGAGTCCTATTAGTGGATATGATTGCACAATGATGGTAATGAAGATGGAATAATGCAGTGTGTGAAGGGATAACAAAATCAGCTGTGGCAGGCAAGCAGGCAAGTGGTGATGGTGGACGAGATGAAAGTGAACAGAGAATCTACAACATGGTAGGATTTATTAAAAGAATGCATGTCTATCGCGTACAGAGAAATCACAAGCAGCAGAACATTATTAGAAAAAAAACTGTCAGGGTAGCCTCATACTTCTCACTCTGTACTATGACACTGCTAACATACTGTTCATACATTTTGTATCCGTAAATACGATGAAAGAGTTCAAAATTAGAGAATTACCAAGCGTTGTCCAGAACCTTTTGCCTTGAACACCCAAACAAACATCACCACAAAGATAAACGCACAGAATTACTAAATATATATATAGTAAGCCAACTACCATGGAAATAAATATGAAAAATAAGAACCCAGTCACATCAAAATTAATGGCATGTATTTCAACTCCTGCAACAGACACCAAAGAATGTTCTAAACTATCCATATGAAAAGCCCTCAAATAGAAGTTGTCCATATTGTTGAGATTGTGAATCCCACAAATCGGGGAACTATTCCCTAATAGTTTAAACCATCTTGAACCTCTCCACCAAGTTCCAATAGGTTTTGCGTTGGATCTCACATTCTAACATGTAGGAGACTATAAGATATAGATGATGAAGAGCAATGTGTATTCTCAGGAGTCATAACAGCTGAATGCACCCCTCAAATCTTCCGAGGCTTGCGTAACACTTCTGGTCAAACTATCAACTTCCTTCAGCAACCCACTATCACGAAACTCAGCCAGCAAAGGTTGAACATCTTCAGCCATGGCTTGGATCTTTATAAGCAGTGGCTTTGCCTCTTCTATCACAGAAGCAATTCGTTCAGCGAGTGAATATGTGTTTACTATACCAATCTCCTCCACTTCACGTCCAAGACGGGTAAATATACCTACCAATGCATCTAGACTCACACCTTGATGTCCTCTCATCTTTTGTCTATCACAGACAATCAGACCTTCTTTGCAACATGCAGGATGAAGAGGCCCAACTGAAATATTCGGAAGTGGGTCTCTAGGTGTAATGTCAATTTTAGTTTCCATGAGAAGACCCGACTGGTTTACCTCAATCAGTGCATTTCGAGGTATGACAGTTTTATCATCTTCAACCTCAACAACAGCTTCAATACTTTCCAAAGAAGAGTTAACACGGATAACATTGCCGACGGTGACCCCTCTAATCCTCACTGGCGTTCCAGTGGATATTCCACAAGCTTGAGTGAACTCAAACACAGCAAAGTACTTACTGAATCTAGAGCTCAATTGATACCCCCGTAACCAAGCCAAGCTGAGTGCAACAAGAACTGCACCTGAAACTAGAAACAACCCTACCCCACCTTCCCATATACTTTTACTACCAAAGCCAAAGTCACTCAACGGTCGTAATGTTTGCCTCCAAATAGTCCGAGGGACATCCA
>Dhingra_Pear_16_GATCAG_L001_R1_001_paired_trimmed_paired_merged_contig_113327 TRIGALACTOSYLDIACYLGLYCEROL chloroplastic	GO:0005739	GO:0005774	GO:0009941
GACAATTCTAGGAGCAATACGAAGAGAAATCCATTCAATGCTGTTTTTTTTTGGGCTCTCTCTGCTATACTCTCCAGCACGGGAAATTTAGACAGCTCTACGGTGATCTAACCAGGATTGATTCTCGTCTGGATATTTGTTCAGCTTCAGCTTTGGCTAAAAGGGTTATTAATGTTTTGAAGAGTTCCTCTGCTAATAGTGTAAAAGATCCGACGTCCTCCCCTAGCATCAATCTAATCTTTCAGCAGCAGA
>Dhingra_Pear_16_GATCAG_L001_R1_001_paired_trimmed_paired_merged_contig_11660 TRIGALACTOSYLDIACYLGLYCEROL chloroplastic	GO:0005739	GO:0005774	GO:0009941
ATCCAAAAAAATCAGCACTGAATGGGCTTCTCTTCTTATTGCTCCTAGAATTGTCCTCGTCTCCCCTCATATCAACTGCCACTGGGTTGTACCCATCCTGAAACCAGGCTGTGCAGCTTCCACCAAAAATTCCAGATACTGCAGCATGAGGTTCTTTAAGACGCACATCATAAGATGGCCGCCAAAACCAACCCTTTTCTTTCTGTATCATGATGTCTTTTTGTGTCTCCTTTTGCCTCCAAAGATCTTGGCTTTTTTCATAAGAAAAGGCAGCCTTTGCGCACACTCCAGGCATTAGAGAAGTAGGTGCCTCACCATCTATGGAATTAACTGCTTGGGGATGACCACTATTTTTATGTACACCAACGCGGTACCGCAATCCAGATTCAGAAATGAGTGATGACATGTCTAAGGAAATTGACTCAGGCACATCCCAGTAATTTCCTTTATGGTCAACGAATAGTTCAGGCCATGCAGCCTCAAGTGTAATATCATGGTAAGGAAGCTTGTGAAAGAGCATCAATTTGTTGCGGCGTCCTTTTTTCTCACCATGCCCTTCTGTGCTCAACTTTATGGATGATGACGGAGACAAAAGAAGCTGTGTGCATAGTCCAAACGAATAAAGTGACTTGTCGAAGACATGCTTCGCCACATCTTTGAATGCAGGGACCTCCATCTCATCATTAGTAAATTCAGCTTTAATAGAAGAAAAAAGTTTCTTCGGGCGGAACTGCCCAATTAATCCAAGCCACCAGTTAGAGGTAGCTGGTCTGAGCAAGAGGGACTGGAGAGAGAAAGAACCCAATTCCTTGTGAGAAGTGGGGGAGTAGGAAGGTATAATACCCAAAGGGAACCCATTTCCCAGAAGAGAGAGTTGCTGAATCCTGAGGGCTCGGCTGGCTCGAGCGCCGTCGAGAGGAAATGGGTCGCCGGGAACGGCCTTGGCGGAGCCCTCAAGGGTCTGAGGCGACGAAACGTTCAAGTCCCAGAAGGCTGAGTCCATTGCCGTCCTCAGGTTCGCCATTGTTGGCTGTCGAAAGAGTGAGGGAGTGCGAATTCTTTTAGGTTTTGGTTTTGGGGTTTAAGTGGTGGGTTTGTGATGGTTTTATTTGTCTCTTCCTTTGGGTCCTTATCTGTCTTGAAATGAGTTTGAACATGGTGTATCCTCTTTATCGCGTTTCGTGCTAATGACATGATATTAAGTGGAGAAAAACTTATGAGTTATAATTGTTTCATTGGCTTGAGACTCTACCATGGCGATGTATCACTGTCATAGAAGTACTTTGTGAGAAAGAGATTGGTGGTTGAGAAATCCGCAAAATCGACCATGGTGTGAAAGGAGAGGTTGGTGTTGGAGTGCTCATATATGTTTCAATGAAGGATGGTATTAGTTTAAGGGAGGTGAATAGGTTCCAATTTATAAATTTAATGTTAATTTCGATTCTCAAATTAATTTTCACATCCGCATCATATGAAATATCAAAACTCATCAACTAGTAGGCAATTTTATCTCCACGCTTTGCTACTCAAACTCTCTTCAGCCTTCAAGTGGAAGTGGCATGATACTAATGCAGTCAAGTGCAACCTTGGAATCCGCTCTAAAGACAATTGGCCCTTAAATCTGCTGCTGAAAGATTAGATTG
>Dhingra_Pear_16_GATCAG_L001_R1_001_paired_trimmed_paired_merged_contig_11661 TRIGALACTOSYLDIACYLGLYCEROL chloroplastic	GO:0005739	GO:0005774	GO:0009941	GO:0016021
CATATAGATACATCCCTAGAATTACATATGTTTAACTTTAATTCCTATATGAGAAATTTGTCATATGAAAGATAAAAAATCGCCGTAGGATGATAGTACAACCTGGCATGAACAAACCCCAGGAAGAACTTAAACCTAACAACTCCAATACCCATAAATCACTCAAACTCGCTTCACGAACCCGGCAAACAAAAGATAACAGGAATTCTGACTGTTTAAACAATTTGATTAAAGGTCAAAACTAGGAAAGCAAATGTGTGCTTTGTGAAAGAGCACCAATTTGTTGCGGTGTCCTTTCACCATGCCCTTCTGTGCTCAACTTTATGGATGATGACGGAGACGAAAGAAGCTGTGTACATAATCCAAACGAATAAAGTGACTTGTCCAAGACATGCTTCGCCACATCTTTGAATGTAGGGACCTCCATCTCACCATTAGTAAATTCAGCTTTAACAGAAGATAAAAGTTTCTTCCGGCAGAACTGCCCAATTAATCCAAGCCACC
>Dhingra_Pear_16_GATCAG_L001_R1_001_paired_trimmed_paired_merged_contig_127909 TRIGALACTOSYLDIACYLGLYCEROL chloroplastic	GO:0005739	GO:0005774	GO:0009941
GCTGAAAGATTAGATTGATCCTAGGTGAGGACATCGGATCTTTTGCACTAATAGCAGAGTAACTCTTCAAACCATTAATCACCTTTTTAGCCAAAGCTGAAGCAGAACAAATATCCAGCTAAGCATCTAGTCAGATTACCGTAGAGCTCCCTAAATTTCCCGTGCTGGAAAGTATAGCAGAGAGAACCGAAAAAATCAGCACTGAATGGAC
>Dhingra_Pear_16_GATCAG_L001_R1_001_paired_trimmed_paired_merged_contig_20865 TRIGALACTOSYLDIACYLGLYCEROL chloroplastic	GO:0005524	GO:0015419	GO:0006869	GO:0008152	GO:1902358
TCAGTTTTGAATGCATTTTCTCTAACAACAGGGCTGAAAACAGGTGCGGAACTCATAAACTCAAAACTAACCTGGTAAGAAAGTTATTAGTTATAAATAAGAAGGAGCAAATATCCCGGCCAACCTTGACATCTTTTTGCCATGTCTAATTCTGAATATGGCTCTCTTAACTCAGAAGCACGCCTAAAGATTCATGGGCATATGATTTTTGTTAGCCACTGAGAATTGTTGGCATGAGCTCCAATTGACTGCAATGAAGTACGAGAAAGGAGGCAGAGCCACCGTCTGACCCATTTCCCAGCATTCTCCTCAAGGACTATGTCTTGTCTAATATGCATACCAAGGACGAGTTCTAATATTTAATCGGGCCGTCCAAGTTCCCGGATGCAAACTGTTGAACGATTGGATTTGTTGAGGTGGTGAATTCATGAGTCATTCCTTGCCAGACTATCTCGCCCTCGTAGAGAAACAACAACCTGTCAACAGCTCGTCTGATGGTACTATGTTGGTGAGTAACAACAACATAAGATGCGATCTGCCCAGGTTTCTCGACTGCATCCTGACCTTTTGTATGAACAGAGCGGATGAGGTCTTCTACCACAGTAGATGCAATAGGATCAAGTCCAGCTGTTGGCTCATCATATAAAAGCACCTCTGGCTCTATCGCTTCCTTTGTGGTATCATAAATTATGGATCGAGCCAGAGCAACTCGTTTCTTCATTCCACCAGACAGCTCCGAAGGTAACCGATCTTCAACTCCCTTTAACCCGACTGCAGCCAAGCTCTCAGTCACAAGCTTTGCAATTTGATCCTCGGGCATGCTCGAATTTTCATACAGAAGAAAACCGACATTTTCACGAACAGTCAAAGAATCAAAAAGTGCAGCGCTCTGAAACACCAATCCAATCCGAAGACCGGATATCTCATCATCGCTGATCAAACCAACTCTCTTTCGACCTCGAATGTACACCTCTCCCTTGTCAGGAGCAAGAAGCCCTGCCATTATCTTCAGAACTGTAGATTTTCCGGTGCCAGAAGGCCCAATTATTCCAACAGCTTCGCCATGCCTAATCTTGAAGCTCACACCTCTCAATATATGCTTCTCGCCAAACGATTTGTAGACGTCTCTACACTCGATCAGAACATCAGAATCACCCTCAGGCTCCCGAACTCTACTTAAATCCTCTGATTTAAATGAATCCTCAAATTTTGTAGCAACGGATTCATCGCTCCGCAGGTTCGGGGAAGG
>Dhingra_Pear_16_GATCAG_L001_R1_001_paired_trimmed_paired_merged_contig_49501 TRIGALACTOSYLDIACYLGLYCEROL chloroplastic	GO:0005215	GO:0005524	GO:0016887	GO:0006869	GO:0008152
AATGAATCCTCAAATTTTGTAGCAACGGATTCATCGCTCCGCAGGTTCGGGGAAGGCGCCATACAAGCACACAAAACGTTTCTGGGCTCTTCCCTTTGCTTGTCACTACTATACCAATTGATCGTCCTTGCAAATCGAACGGGCCGAGAAAAACCATTGGATGTGAAGCCGCTGGATGTCGCCAGAGGAAACAACACTGAATTCGACAGAGAAACCATGCTTCTGGGTAGCAGAACGAGATTAAATTATCGGCGCCAAAAAATCAAAATTTGAAGCAATTGAGGCCGTTGGCGTTGGAAATTTGCGATTTTGGAAACGACCCAGATCAGATTATAGGACGAAGACCATTTCTGGAAGCAACTCGGTTGCAAATAGTGGAAATTTGATGAACTTGAAGGTGACCCAGATCAGTTTTTGGGCCAAAACGCCCAGAAGAGAAACCAATTGAGTGCAATTGCTGGGAGTAATTGCCGGGATTGTGGAGGAGCTGTTGTGGCGGCTGCGTAGGTGGGGG
>Dhingra_Pear_16_GATCAG_L001_R1_001_paired_trimmed_paired_merged_contig_59632 TRIGALACTOSYLDIACYLGLYCEROL chloroplastic	GO:0005739	GO:0005774	GO:0009941
CTGCTGCTGAAAGATTAGATTGATCCTAGGGGAGGACATCGGATCTTTTGCACTATTAGTATTGGCCGAGGAACTCTTCAAACCATTAATAACCCTTTTAGCCAAAGCTGAAGCTGAACAAACATCCAGGCGAGCATCTATCCTGGTCAGATCACCAAAGAGCTCTCTAAATTTCCCGTGCTGGTAACTATAGCAGAGAGATCCAAAAAAATCAGCACTGAATGG
>Dhingra_Pear_16_GATCAG_L001_R1_001_paired_trimmed_paired_merged_contig_59633 TRIGALACTOSYLDIACYLGLYCEROL chloroplastic	GO:0005739	GO:0005774	GO:0009941
AATCTGCTGCTGAAAGATTAGATTGTTCCTAGAGAAGGACATCGGATCTTTTGCACTATTAGCTGAGGAACTCTTCAAACCATTAATCACCCATTTAGCCAAAGCTGAAGCTGAACAAATATCCTGGCGAGCATCAATCCTGGTCAGATCACTGTAGAGCTCTCTAAATTTTCCGTGCTGGAAAGTATGGCAGAGAGAGCCGAAAAAATCAGCACTGAATGGAC
>Dhingra_Pear_16_GATCAG_L001_R1_001_paired_trimmed_paired_merged_contig_61466 TRIGALACTOSYLDIACYLGLYCEROL chloroplastic	GO:0005215	GO:0005524	GO:0016887	GO:0006869	GO:0008152
CATCGCTCCGCAGGTTCGGGGAAGGGGCCATACAAGCACACAAAACGTTTCTGGGCTCTTCCCTTTGCTTGTCACTACTATACCAATTGATCGTCCTTGCAAATCGAACGGGCCGAGAAAAACCAGTGGATGTGAAGCCACTGGATGTCGCCAGAGGAAACAACACTGAATTCGACAGAGAAACCATGCTTCTGGGTAGCAGAACGAGATTAAATTATCGGCGCCAAAAAATCACAATTTGAAGCAATTGAGGCCGTTGGCGTTGGAAATTTGCGATTTTGGAAACGACCCAGATCAGATTATAGGACGAAGACCATTTCTGGAAGCAACACGGTTGCAAATAGTGGAAATTTGATGAACTTGAAGGTGACCCAGATCAGTTTTTGGGCCAAAACGCCCAGAAGAGAAACCAATTGAGTGCAATTGCTGGGAGTAATTGCCGGGATTGTGGAGGAGCCGTTGTGGCGGCTGCGTAGGTGGGGG
>Dhingra_Pear_16_GATCAG_L001_R1_001_paired_trimmed_paired_merged_contig_65139 TRIGALACTOSYLDIACYLGLYCEROL chloroplastic	GO:0005739	GO:0005774	GO:0009941
GCTGAACAAATATCCAGGCGAGCATCAATCCAGGTCAGATCACCGTAGAGCTCTCCAAATTTTCCGTGCTGGAAAGTATAGCAGAGAGAGCCGAAAAAATCAATACTGAATGGACTTCTCTTCTTACTGCTCCAAGAATTGCCCTCGTCTCGGCTCATATCAACTGCCACTGGGTTGTACCCATCCTGAAACCAGGCAGTGCAGCCTCCACCAAAAATTCCATATACTGCAGCATGAAGTTCTTTAAGACACGCATCATAAGATGGCCACCAAAACAAACCCTTTTCTTTCTGTATCATGATGTCTTTTTGTGTCTCATTTTGCCTCCAAAGATCTTGGCTTTTTTCAT
>Dhingra_Pear_16_GATCAG_L001_R1_001_paired_trimmed_paired_merged_contig_105882 TRANSPORT INHIBITOR RESPONSE 1-like	GO:0016021	GO:0000822	GO:0009734
ACCATGTTCTCTGTAAGCTTCAAAGCATTACCAGAATAGGTTTGAATCTTCAGAAAGTAAGAACAAAAGGCGGGGCATCCCTTCTTGGCCCAGCAACAGAACGGTAAACATAAACTTTATCAGCCACACGGTCATCATCCCCTTCATCCTTCATTACCTCAACATTCAATCTCGGCATCTGACTTGCCAATAACCGGCAGGCGTTTACTGTCACATTGCAGGCTGACATCCAAAGTGATCTCATGGATTCATACTTCTCTATATCT
>Dhingra_Pear_16_GATCAG_L001_R1_001_paired_trimmed_paired_merged_contig_116695 TRANSPORT INHIBITOR RESPONSE 1-like	GO:0000822	GO:0009734
CCTTCACGTCTTTGGAAATACTGAACTTTGCAAGCCTGAATTCCGACGTCGATTTTGATGCTCTTGAGAGGCTTGTAAAAAGGTGCATATCATTAAGGGTGTTGAAGGTTAATAAATATGTAACCTTGGAGCAACTGCAGAGGCTTCTTACCAATTCTCCTGAACTTTTGGAGATTGGGACCGGCTCATTTGCCGTGCAAGAGATCGCAGCCTGTGAGAATTCACAACTCTTAAGAGTATTTAGCAATTGCGCGAATTTAAACACCCTCTCTGGATTATGGGAAGCAACCACTCTTTATCTCCCAGTTGTATATCCTGCATGTACTACAAATCTTACTTTCTTGAATTTGAGTTATGCTGCTGCTTTGCAAAGTTGGGACCTTGCTGAGCTTGTTGCTTATTGCCCACGTCTCCGGCGCCTTTGGGTACTGGACACATTGGAAGACCAAGGGTTGAAGGCTGTTGGATCTAACTGTCCTTTGCTTGAGGAACTCC
>Dhingra_Pear_16_GATCAG_L001_R1_001_paired_trimmed_paired_merged_contig_121370 TRANSPORT INHIBITOR RESPONSE 1-like	GO:0019005	GO:0000822	GO:0004842	GO:0010011	GO:0006511	GO:0007165	GO:0009733	GO:0010103	GO:0010152	GO:0010311	GO:0016567	GO:0042752	GO:0048443
GCATGGAGGCTGTCCCTTGAGCCCGATGAATCTAACGTCCAGGAATCGCCTTATCACTATCTTAGGGCTGACGGCATAGCAGTTTCTACCGAAAATCCGCTGCCAGCACCATCGTTTGATCTCGTACCACGACTTGCACACCCGTCGAGATCGAGTTCCGGTCCTGGTCCGTCTGTATGAATGAGAACACGTGCTCCAGCACCTCCTCGGGAAACGAGTTCGCCATTTTCGGCATTTCCCGCAGCTCAATCTGGTCCAAGGAGCACTCATAATCGCAGCAAAATGGAAGTCTTCGTAACGTCTACCGGAAACGTCGTCTCCGCCACCATGGGCAAGACCGAGGCCAGTAAGATCTTCCTGAGGCCCTGCGATCTTCGCTTGGTT
>Dhingra_Pear_16_GATCAG_L001_R1_001_paired_trimmed_paired_merged_contig_133123 TRANSPORT INHIBITOR RESPONSE 1-like
AAAAAAAAAAAAAAATTTGCTAAATGAAGAAATTGAATAAAACGAAACAAGACTACAAAAACAAATTTCCTAATTAAAATTAGCAACTCATCAAATGACAGCGACTAGACTTCTAAATTTAACTTTTCCACAAACTGAACCATCACCAACACACAAAACTTCACACTTTTTCCAATCCCAGCATTCTTAAAAGTAAAATGCATCACTACTACGTGTAATTTCCTTAGTAATTTCCCAAAAGCAAAAGCTAAGAAATAAGAAACTAGATCAAAAGAATCTTAGAGCAGCAAAGAAGAATCTAGTGGTAAAAATCTACGGCGTCCAAGGAACGACTACCATCCAAAACCTTGAAAACAACCTCACATCTCAATACTCCATATCAAACAAAGTAGCCC
>Dhingra_Pear_16_GATCAG_L001_R1_001_paired_trimmed_paired_merged_contig_34423 TRANSPORT INHIBITOR RESPONSE 1-like	GO:0019005	GO:0000822	GO:0004842	GO:0010011	GO:0006511	GO:0009734	GO:0010103	GO:0010152	GO:0010311	GO:0016567	GO:0042752	GO:0048443
TTTGCTGAGAAGGCTAATATTGATATACATTTGGGTCCGCATGGCAATTACTTCATGTTGAAAAATAAAGAGCCACATAACAAAATGCATAAAAACATAAGCACAAGTCTGCATCTGCTAGCATACAAATGGTGGCTACGCCGAATCGAAGAAAAAAATGCATCTCTGTTCAGTTCAATACATTACAACAACAGGAGTTTCGAGTTTTGAATCTTTATTAATCGCTAACTGGTATCCCATAGCTCAGCCAATGGTAAAATGATGGCGATTGAGCTCTCGAGCCTCTGTATACCTCTCCTCCCTACCCCCGCCGCCTCACGCTCCAATCAGAGCTGCATCTATATTAAGCTACCGTACCAATGAAATTAAATGCGAAACAATTTAAGTACCATATATTAAGCGTGTACCTGCCGCCGTCCATCCAGTACATCCAAAAGGTTTGAATCGTGGGGATTCGTCCATTTCAACATTCAGGTAATCCTCAACGTCGAATCTTTATCCATGGTCCATACAAAGCCAGGCATGTCAAACCTAGGCCCTGCAACCGACCTATAGATGTAGAGCTTCTCAACGGGAGAGTTCTCCGGCCTGGATTCTGGGTGTCCCCTCTCATCAATGACTTCCACATTAAGCCTCGGTAACTTCTGGCCTAGCAGCTTACATGCTCCATAACTCACTGAGCAAGAAGACATCCAAAGGGATCGCATTGTCTCCAGCTTTGCAGCATTGGCCAAAAGAGCCTTGTCACCAAACGGACAGTCCCTGATCTCCAGCTTACGAAGATTATCACACCCAGACAATATATGATGAAGCCCCAAGTCACTATCTCCGGCAAAGGCTACAGACAGCATCTCCAAATTTTTACCATAGGTTCCGATATAATCAAACACTCGATCAGTTAGTAGACCAGAGATGGACAATCGCCGGAGATTCTTGCAGTTCTCAACAATGGCCCCAAAACCCACATCAAGAGGCTGAAGGGTCAGGTAGTCAGGAATTTTGGGCTCAATTATACAAAGACGAAAACATGTAAAGTTCGGCTGATTCCTAGCAATGGTGATTAATGCATCATTGGACATTTGCCGGCAGAAGTACAGAACTGAGCGGAGCTTTGGACAGCCCTCAGAGACAGATACGAGGCCCTGCTCTGTCAAGGAAACATTTGGTTCCACCACAAATGGATCTGAAGGGAACACCCTTAACTCTTGTAGATCCTTGCAAGATTCCGCCAGGGCATTAAGGCCAACGTCTTCAATGTAATCCAATACCCAGAGGCGCTGCAGATTCGGGCATTCGCTAACAAGCTTTACAAGATCCGGGCTTTGAATATTGGAATAACTCAAATTTAGTGATGTTAGCCCAGGGCAGATAGAATAAATAGCTGTAAGATACGGTGGTACCACATCCCAAAATCCAGATAGGCTCTTGAGTTCCTTGCATCTTGAGAAGGCACCTGATAGGATTGTGAAGATATCAGGCCGCAACTCAGCCGAGTACGCCCCTGTGCCTAACT
>Dhingra_Pear_16_GATCAG_L001_R1_001_paired_trimmed_paired_merged_contig_34424 TRANSPORT INHIBITOR RESPONSE 1-like	GO:0019005	GO:0000822	GO:0004842	GO:0010011	GO:0006511	GO:0009734	GO:0010103	GO:0010152	GO:0010311	GO:0016567	GO:0042752	GO:0048443
GCTCAGCCAATGGTAAAATGATGGCGATCGAGTTCTCGAGCCTCTGTATACCTCTCCTCCCTACCCCCGCCGCCTCACGCTCCAATCAGAGCTGCATGTATATTGAGCTACCGTACCCATGAAATTAAACGTGAAACAATTGAAGTACCATACATGAGTGTGTACCTGCCAACTCCCATCCAAGACATCCAGAGGGTTTGAATCGTGGAGATTCGCCCGTGTCAAGTAACCCTCAATGCCGAATCTTCATCCATGGTCCAAACAAAACCAGGCATGTCAAACCTTGGCCCTGCAACGGACCTATAGATGTAGAGCTTTTCAACGGGAGAGTTCTCCGGCCTGGATTCTGGGTGCCCCCTCTCATCAATAACTTCAACATTAAGCCTCGGCAACCTCTGGCCAAGTAGCTTACATGCTCCATAACTCACCGAGCATGAAGACATCCAAAGGGATCGCATTGTCTCCAGCTTTGCAGCATTGGCCAAAAGAGCCTTGTCACCAAAAGGACAGTCCCTGATCTCCAATTTCCGAAGATTATCGCACCCAGACAATATATGATGAAGCCCCAAGTCACTATCTCCGGCAAAGGCTATAGACAGCATCTCCAACTTTTTACCATAGGTTCCGATATAATCAAATGCTTGATCAGTTAGTAGACCAGAGACGGACAATCGCCGGAGATTCTTGCAGTTCTCAACAATGGCCCCAAAACCCACATCAAAGGGCTGAAGGGTCAGGTAGTCGGGAATTTTGGGCTCAATTATACAAAGACGAAAACATGTAAAGTTAGGCTGGTTCCTAGCAATGGTGATTAATGCATCATTGGACATTTGCCGGCAGAAGTACAGAACTGAGTGGAGCTTTGGACAGCCCTCAGAAACAGATATGAGGCCCTGCTCTGTCAAGGACACATTTGGTTCCACCACAAATGGATCTGAGGGAAACACCCTTAACTCTCGTAGATCCTTGCAAGATTCCGCCAGGGCATCAAGGCCAACATCTTCAATGTAATCCAATACCCAGAGGCGCTGCAGATTCGGGCATTGGCTAACAAGCTTTACAAGAGCCGGGCTTTGAATTGTGGCATAACTCAAATTTAGTGATGTTAGCCCAGGGCAGATCGAATAAATAGCTGGAAGATATGATGGTACCACATCCCAAAATCCAGATAGGCTCTTGAGTTCCTTGCATCCTGAGATGGCACGTGATAGGATTGCAAAGACATCAGGCCGCCACTCAGCTGAGTAGGCCCCTGTGCCTAAATCAGTCAGCCTAGGTGCCAGGCGAAGTAGATTGGCTAGCCTGTCAAGAGGCACGGAACGATTGAGCCGGAGACTCCTCAGGTTGGGACACCTAGCCACCAGGCGCTCCAGGGCAGAGAAACTCAACTCAGACCCCAAGCAAGCAATGTTAAGGGACACAAGTGACGTGTACGTATCAGGAAAATGGCTGAGCCAATGCCCACTCAGGTCCTCCACATCGCTCTCATGCAAGTCCAGCTCCCGTAGATTCCTGCAATTGGCAGCAATGGCGGCGAGTCCGTCAGTACTGAATCCCTCACAGGACGAAAGCACGAGGAGCTTCATATTCTTGAAGGACTTGGCAATCAGC
>Dhingra_Pear_16_GATCAG_L001_R1_001_paired_trimmed_paired_merged_contig_9479 TRANSPORT INHIBITOR RESPONSE 1-like	GO:0000822	GO:0009734
AAGAGTGAGCACAAAAGCTGCTCAGTCTTCAGAAGGTGAGAACAAAAGCCGGGGCATCCTTTCTTGGCCCGGCAATAGAACGGTAAACATAGACTTTATCAGCCTGACTGTCATCACCAATTTCATCATCCTTCATCACCTCAACATTCAACCTCGGCACCTTACTTGCCAATGACCGACAGGCATTCATTGTCACAAGGCAGGCTGACATCCAAAGTGACCTCATAGATTCATATTTCTCTAAACCTGAGAGCAAAGCTGCGTCCCCAAACGGGCAGTCCCGTATCTCAAGTTTCTTGAGCTTGGGGCAACCATTCATCACGTACTGCATCCCCTGATCACTGTCTCCAGCGAAGGCTACTGAAAGGTATTCCAAATTCTTGGCATATTTCCCAATGTATTCAAATGTAAGGTCAGTCAGTAAACCTGAAACGGAAAGCCTTTCGAGTTTAGTGCAAGTCTTCACCACCGCACCAAAAGCCTCATCCATAGGCTCACCCGTCAGGTGATCTGGTTTTGCTGGGGTCATTATGCAGAGACGGAAGTGGGTTATATCAGGGCAGTTTTGTGCAACAGTTGCTACAGCGGCATTAGTCATCTGCCAACAAAAGTAGAGGACATAGCGGAGTCTTGGACAGCCATTGGACACAGCAACAAACCCAGATCCAGTCACCCCATCAACAATATCATCTCCATCGGGAGAAGAAGGGAAAACACGGAGTTCCTCAAGCAAAGGACAGTTTGATCCAACAGCCTCCAACCCTTGGTCTTCCACTGTGTCCAGCACCCAAAGGCGCCGGAGATGTGGACAATAAGGAACAAGTTTAGCAAGGTCCCAACTTTGCAAAGTTGCTGCATAGCTCAAATTCAGGAAAGTAAGATTCGTACAGACAGGATACAGAACCGGGAGATAAAGAGCTGTTGCTTGCCATAAACCAGAGACTGCATATAAATTCTTGCAATTGCTAAACACTCTTTCGAGTTCTGAATGCTGAGAGGGTGTGAGCTCTTGCCAGAACGAGCCGGTGCCTAGCTCCAGAAGTTGAGGAGCATGGGTGAGAAGACTTCGTAGTTGGTCCAAGGTTACAGTTTTATTAACCTTTAACACCTTCAGTGATTTGCACCTACTTACAAGACTCTCAAGAGCATCGAAGTCGACATCGGAATTCAGGCAGGAAAAGTTTAGTATTTCCATTGACGTGAAGGTTTCAGGGAAGCAGCTTAACCAGTCTCCACTTTTATCATCGATGTCGTTTTCCTGTATGTCGAGCTCAGTCAAATTCTTGCAGTCAGTGGCAATGGCTTCAAGGCCATCGGTGCTGAACCCGTCACAGCTGAGCAGCGACAGAGCTTTGAACC
>Dhingra_Pear_16_GATCAG_L001_R1_001_paired_trimmed_paired_merged_contig_9480 TRANSPORT INHIBITOR RESPONSE 1-like	GO:0016021	GO:0000822	GO:0009734
CTGAGCAGCGACAGAGCTTTGAACCCAGCAAAAGAAGCAGCCAAGAACTCAAGGCTCTCATCACTCACCGTCATCCTCTTCAGCCTCAGCTCCTCGAGCTGCGGGTATTCAGCAGCGAACACCTCCAGCCACGGCCGAACGTCGCCGCCCCAATTCGGAGGCACCAGATTGAAGTCCGAGAACCGCGGCCTCCCCTTCAGGGTCACGCTTCGGATGTTGGGAAACCGCAGGGTCACGATCTCCGGCGACACGGAGTAGCAGTTTCCAATGAAGACGTGGCGGCGAGAGTGGCGCTCCACGTCGTACCAGTCCTTGCAGACCAGCGAGACGGAGCTCCGGTCCTTGGGTGACGTGACCAGGTTC
>Dhingra_Pear_16_GATCAG_L001_R1_001_paired_trimmed_paired_merged_contig_9481 TRANSPORT INHIBITOR RESPONSE 1-like	GO:0016021	GO:0000822	GO:0009734
CTGAGCAGCGACAGAGCTTTGAACCTAGCAAAAGAAGCAGCCAAGAACTCAAGGCTCTCATCACTCACCGTCATCCTCTTCAGCCTCAGCTCCTCGAGCTGCGGGTATTCAGCAGCGAACACCTCCAGCCACTGCCGAACGTCGCCGCCCCAATTCGGAGGCACCAGATTGAAGTCCGAGAACCGCGGCCTCCCCTTCAGGGTCACGCTTCGGATGTTGGGAAACCGCCTGGTCACGATCTCCGGCGACACGGAGTAGCAGTTTCCAATGAAGACGTGGCGGCGAGAGTGGCGCTCCACGTCGTACCAGTCCTTGCAGACCAGCGAGACGGAGCTCCTGTCCTTGGGTGACGTGACCAGGTTC
>Dhingra_Pear_16_GATCAG_L001_R1_001_paired_trimmed_paired_merged_contig_7061 TRANSPORT INHIBITOR RESPONSE 1	GO:0019005	GO:0000822	GO:0004842	GO:0010011	GO:0006511	GO:0009734	GO:0010103	GO:0010152	GO:0010311	GO:0016567	GO:0042752	GO:0048443
GCCGAGTACGCCCCTGTGCCTAACTCAGTCAGTCTAGGTGCCTGGCGAAGTAGATTGGCTAGCCTGTCAAGAGGCACAGAACGATTGAGCCGGAGACTCCTCAGGTTGGGACACCTACCCACCAGGCGCTCCAGGGCAGAGAAACTCAACTCGGACCCTAGACATGCAATGTTGAGGGAAACAAGTGATGTGTACGTATCAGGAAAATGGCTGAGCCAATGCCCACTCAGGTCCTCCACATCACTCTCATGCAAGTCCAGCTCCTGCAGATTCCTGCAATTGGCAGCAATGGCGGCGAGCCCGTCAGTACTGAACCCCTCACAGGACGAAAGCACGAGGAGCTTGAAATTCTTGAAGGACTTGGCAATCAGCTCCAAGGTCTCGTCGGTGACGACCATCCTCTTGAGCTTGATCTCTTCGAGCCAAGGGTAGGCGCTGGCCATGGCGGCGATCCAGGGGTACACGTACCCACCCCAACCGTCGGGGACCAGATTGAAGTCGGCGAAGTGAGGCTTTCCCTTGAGCTCGATGGATCTAATGTCCGGGAACCGCCTGATCACCATCCTAGGGCTGACAGCGTAGCAGTTCCCGATGAAAATCCGCCGCCTGCACCACCGTTCGATCTCGTACCACGACTTGCACCATCGAGATCGAGTTCCGGTCTGCAATTGGAGCACCGCGGCAAGCGACTCCGGCAGCCAGCAATCGGCACAAACCTCAGCCTCCACCGCCAAGCAAGA
>Dhingra_Pear_16_GATCAG_L001_R1_001_paired_trimmed_paired_merged_contig_56367 TRANSPARENT TESTA 12-like isoform X2	GO:0016021	GO:0015238	GO:0015297	GO:0006855
CATGGATTCCCAAGCATAGATAGTCATGCAGATGGAAAGAGCCTCAATTGAAATTTCAGCATTATTCATAAATCCAGACATTATGACCAAGCATCTATAGTAGAAATTCTCTAACAAGAGCATGACCCCAGAAGCTACAGCAAGCTTAAAGAAATCCCACAGCCCCAAAAAAGCTTGAACTGAAAACCCAGTCCAAGTTTCAGGGCACCCACCACAGACAGTATATGCAAACAAGGCCACAACCGATACCCACCAAGCAAAACCAATAGTAAGAATAGTCCCCACTATCCCAATCTCCAATTTAAGCACAAAAAGCCAACTAACAAATACATGGAGTGCCAAAACCCCACCAGATACCCAAGCTATTACCCCCATCTTTAGCTGGCTCTGCAAGAACCTCTGCAGTGTCAACTGAAATGGGAAGCTCAAGTGAAACGGAATCGACCACAGAGCCACCAATCCGGTCTGCTCCGCCACCGCATCTGTCTGCCCAATAAGCTTCAACAATGGCGTAGCAAAAACAAACAATGGCAATAGCAATAAAGAGCACAAAAACAAAACTACCCAAGAACGCTGCATGTGTATGCCCAACATATGGTACTGTTTGGCTCCGTAGGCCTGGCCACACAGTGTCTCCAGCGCGCTCGCCATGCCAAGCATGAAACCGAAACTGATGGAAATGATAACGGTAGTGACGATGGAGATGGCGGTGAGGTCGAGGTCACTGAGGTGGCCGGCGAAGGATTGGGTGATGACAGTGACGGAGAACATGGCGATGCGGCTGAAGATGGAGGGGCCTGCTATTTGCCATAGCTCTTTTGACTCCTGCCATGTGCGTCTGATCAGATTACAGTCCTCTGCATCTTCTTGATCTTGGTGGTGGTGGCAGAGTAACAGAGTGAGAGGGTCATCTTCCCCTCCCTCTGCTCTCATTGTCCGGACACTCTTTCATTGGAGGTGAATCCGGAATTTTTCAAAAGCTTATATTTTTTTTGAACTAAAATCTTTTAATCATATCCGTTCATCATATATCGTACATTTTGTGATTATAAATTATTTTAAAATTTTTATTTAAAATTAAACACAAA
>Dhingra_Pear_16_GATCAG_L001_R1_001_paired_trimmed_paired_merged_contig_68559 TRANSPARENT TESTA 12-like isoform X2
TCTTATACCCATAATTAATAAGGAAAAGTCATCTGTTTCACACATGTGGTCAACAAGCACGTGTGATCATCGCCGCCAATTACATTATAAGGTTCTTCGAACTAGGTAGCAACATCAACAATTTTAAGAGTAAATCGGGCAAGGTGGGCATCGCCTCTATTTTTTTTATGTTAATTTATTAATCAATGATTGAAATTGGGCCTCAGAAATGGTGCACGAAATGCATGCGAAATTCACAAGCTTGTAGCTACTGTGCTTCCTCCTCTGATTGGTTGTCTGGTTTATGGTTTGACCATTTCGATACATGCAGGGTGGCTTTCTCAGCCTCCTTTTCCCAATCACGTTGAATTGTGATGGTGGCCAATATCAATGTTTGCATACCGGTTCCACCAATGATCATCCCACCCCAAATAC
>Dhingra_Pear_16_GATCAG_L001_R1_001_paired_trimmed_paired_merged_contig_46238 TRANSPARENT TESTA 12-like isoform X1	GO:0016021	GO:0015238	GO:0015297	GO:0006855
GTAATTAGATTAGAAGATCTGTTAGTTAAGACAATTAGCCTTATGGTTATAGGAGTATAAATATCTCAACCTTGTATTACTTAGACATTAAGAAATATAAACAAGATTCTTCTTCTCTCTCGAAGTACTCTCTCTCTCTCTAAGTCTGCTGCATTCTTCTTCCTTGCTGTGTAAGATTAATCTTGATTAACACAACTAACAACCAGACTAACAAGGGGAAGCAGATGTAGCCAATACCACCAAGTAGCAGACACCTTCAAGCACATGAGCAAGGCAATAGAAGACCACACAAAACATGCAGAAAGAGACCTCCAGCAACCATCAGTCAAGTTTTACTATCTTCGTTCTACATTTATGAAACCGGCCATATGTCTTCTCGTAACTCTTGTTCTGTATCTGCTTTCCAGCAGCAATAATCAGACAACATCCTTTTCCAATTCTTGGATGACACCACGCCACCATCATATTTTGGTACTAGTTGGCGCTGTTACCACTTCTCATCAGCTGGACCAGTGCATAAATTATTAAAGTTGAGCTGAGATCATTGGGTTGGAAGTTGCCTCCTTTGCTATGTGGATTCTAGTTCTGTGCACCTCTTTCTCCCATTCCAATCTCATAGTGATAGCGACTAATATCAAGGTCTGAACCACAGTTCCAGTGATCATTCCAGCCCACAATCCCTTCAAACCAAACGATAGCAACCACCCCATAACAACCCCAACAGGAACTCCTACAAGGTAGTAGCTACCTATATTTATAATTGCTACTATTGCTTGCCAGCCAGATCCGACTGCTACACCTGAGAGCGCTGGCTGAATGCAATTAAGAAGAATGGTGAATGCCAGCAACAGCGATAAGTCATTGACCATTTCAATGACCGGAATGCTTGAGGTAAATATCATTGCAAGCTCCTTATTAAATGCTAGTACTGTAACCCAAAATAGAAGTCCTACTGCTAGGGAGGTCAAGACTGAAACAGTAGTTGCAAATTTTGCACCTTTGGCATTGCCGGCACCAAGTTCGTTTGCTACACGCACTCCAGTTGCTGCCAAAAATCCCAGCGGAATCATGGATTCCCAAGCATAGATAGTC
>Dhingra_Pear_16_GATCAG_L001_R1_001_paired_trimmed_paired_merged_contig_102861 TRANSPARENT TESTA 12-like
GAAGAGATAAATAGTCAGATTTGCTGACGCTAGTAATTACCCCAAAAAAATTTAGGTTGAGAAACTTATTTGTCTGTCCCTTCACACACCCATCATATTATGGAGCTTGTTATATTTTTATGATGGAAGACAATAGACAGTTGAATTTTTTTTACTTCGAATCTCCCCAAAAATGATCGGATTTAGAAGATTAAGTTTCCTTCCTGAACATTTCCAAGTTTAACTTAGATAAAACCTGAAAATCGACATACGTTTCTTCCTATTACATACATTTAATCTAGTGATTTATTCGATCCAAGATACCAAAACTCGCAAAATTTATTCACTAAATTTATTTCATGAAAGATGCAAATACGCTATGATCACTAAAATTATTTTATCAAATTTTTATCACCATACAGTCTGTTAATAATTCCGTTGCATACCAAAAGACCATAGGCGAAGATTTGG
>Dhingra_Pear_16_GATCAG_L001_R1_001_paired_trimmed_paired_merged_contig_104622 TRANSPARENT TESTA 12-like	GO:0016021	GO:0015238	GO:0015297	GO:0006855
AGGAAGGTGAAGGTACTGGCATGGATTGCAGTGTTGGCCCTGGTCATACACATTGGAATGCTAGCGCTCTTCATGTATGTGTTTGATTGGGGCACATTGGGGGCAGCTGTGTCATTTAACCTCACAAGATGGGGGATTTCAATTGCACAAGCTGTGTATATTATGGGTTGGTGCAAGGAGGGTTGGACTGGATTTTCATGGCTGGCATTCAATGAGATTTGGGCATTTGTGAGACTTTCTCTTGCCTCAGCAGTCATGCTCTGCCTAGAAATTTGGTACATGATGAGTATGCTCATTCTCACGGGCGGTCTTTCTGATGCAGTTATAGCCGTTGGTTCTCTTTCAATTTGCATGAACGTCAACGGGTGGGAAACAATGTTGTTCGTTGGAATAAATGCTGCAATAAGTGTTCGTGTCTCCAATGAGCTTGGATTAAGACGTCCTAGAGCAGTCAAATACGCCGTTTATGTGACAGTATCTCAATCTCTCTTGCTTGGTCTTCTTTTCATGATTATTATTTTAATAACCAAAGACGATTTTGCCGTAATTTTCACAAGTGACAAGGAGCTGCAACAAGCGGTTGCTAAGCTTGCATACCTTCTTGGTATAACTATGGTGCTCAACAGTATCCAACCAGTAATATCAGGTGTTGCAATTGGAGGTGGATGGCAGACAATGGTTGCTTATATAAACTTGGGTTGTTACT
>Dhingra_Pear_16_GATCAG_L001_R1_001_paired_trimmed_paired_merged_contig_105161 TRANSPARENT TESTA 12-like	GO:0016021	GO:0015238	GO:0015297	GO:0006855
AGTCCAACACATAGATTAGAAGCCAGCTTGTGAATGCATTAATCAACAACCCCACAAAAGAAACCCAAGCAATAACCATGTTCTGGAGCTGGCATTGCAAAAACCTCTGCAATGGGAACTGAAAAGCAAAGCTGAAGTGGAGGGGTATGAGCCACAGCGCCACCACTCCTGACCGCTCCGCCACCTCGTCGGTCTGCCCGAGCAGTTTAAGTATTGGAGTGGTGAATATGTAAACAGGTAAAAGGGCAAAGCAGCATAGAAACAGCACGATCCATGACCGCTGCAAGTATATCCCAAGCATGTGGTACCTTTTGGCTCCAAAGGCCTGCCCACAAAGCGTTTCTAGTGCGCTTGCCATTCCTAACAAAAGTCCGAAAATGAAGCCGACAATCACAGTGTTGGCAATAGAAATGGCAGCTAGTTCAACCTCGCCGAGGTGGCCGGCGAAGGCTT
>Dhingra_Pear_16_GATCAG_L001_R1_001_paired_trimmed_paired_merged_contig_105162 TRANSPARENT TESTA 12-like	GO:0016021	GO:0015238	GO:0015297	GO:0006855
ATCAAAATGGGTGCGCGATACTATATTCTTCTCCTCTTCTATGACGTCTTCAATGTTTCTGATAGACAACTAAGCGCCGTACGACATTAAAAAACAACTGCTTCTTATTTCTCTAAAATGGATCGCAGCAACAACAGAGATGAAAACGATGATCTTGCTCTATCCCTATTGCCAGAATCGGTACTGCCCCGGAATGGTGCGGAGGACAAAGATGAGAAACAAGACCTTTCAATAAGAGTCTGGATAGAGACCAAGAAGCTATGGCAAATAGTTGGTCCTGCAATCTTCAGCCGTCTCGCTTCTTACACCATGAACGTCATTACCCAAGCCTTCGCCGGCCACCTCGGCGA
>Dhingra_Pear_16_GATCAG_L001_R1_001_paired_trimmed_paired_merged_contig_10854 TRANSPARENT TESTA 12-like	GO:0016021	GO:0015238	GO:0015297	GO:0006855
GTTCGATTCTCCGTTATTTGTTTGACCCCACCTGCTAACGCGGTTACGAGCTATTTCTACCTGTTTATCCCAATCAGTCTTGTAGGTGAGTATCATTAGCACAATAGTTTGGACAAGTGTTCCAAACAACATTCCAATCCAAACACCTTTGACTTGCATTTTTAGAGGCCAACCAAGCACAACTCCAACAGGGATCCCTATAATGTAATAGCAGCCTAGGTTCACATATGCTACGTATTTCTGCCATCCAGCTCCCAGAGCAACTCCAGAGAGCACGGGTTGAACGCTGTTCAACAGTATGGAGAAGGCCAACAAGGGAGACAATTCAGCAACCATGTCAGCTACTTCCTCATCGTTGGTGAAAATGTATGCAAGGTGTTTCCTCAAGAATAAGAAAAGCACGAAAAGCACCAATCCAATGGCGAGTGATACCGACACAACAACTACAATCGAGAACTTTGCCGCCTTTGAGCTACCTCTTCCAAGCTCGTTTGACACTCGTACACTTGCTGTAGCCATGAAACCGAGAGATATCATCATTTCCCACCCCACGACGTTGAGGCAAATAGATAGGGCATCGATAGAAACTTCAGCGTTTTCCATGTTTCCCGTTAAAAGGACCAAGATTGTGTTGTACCAAAGCTCAAGACAAAGCATAACGCCGGATGACATAGAAAGCTTGACGACATCCCAGAGATCAGTAAAAGCTAACATCGAGAAGCCTGTCCATGTTTCGGGGCATCCTCCGCACAGAATAAACAAAAGCTGACCCACGTTGGGTAACCAATATGATATAATCGTCGACACCATTACACCGGGAACCCCAAACTTAAATTTCACACTCAAAAGCCAGCAAAGAAAGATGTGGATTCCAATTGAAATTGCTGACACGTATGCAACGATCATATTTTTGCTCTGCGCTTGTAAGTACATTTGGCAGGTAAATGATACAACAAAGGCAAAAAGCACAGGGATTACCCATAGAGAAATATATCCTGCAACTTTTGAAATATAGTCTGCTTGGCCCAAAGCCTCAAAAATGGGGGTTGTAAAGACGCAAAGAGGAATAAGGAATAATGTGCCTACACACAGTACTACCCATGACCTCTGAAGATGTATCCCGAGCATGTTGTACTGTTTTGCACCATTCGATTGACCACAGAGAGTTTCCAGCGCACTTGCCATGCCAAGCAAGATGCCGTTTGCGAACCTGACAAGTACTGTGAACACGAGTGAAAAAGCCGCCAACTCCAGAGAGCCAATGTGACCGATAAACGCTTGACTGATGACATTTGTTCCGAAAGACGCAACTCTGGTGAATATAGCAGGGCCAGCCACCACCCACATCTTCTTGATTTCAATCCACACCCTTCTTTTCAGTGACAATTCCTCTTCGCCATCAATAACTCTAGTCTCTTCTTCCCCGGCACTTGTCTCTTTTTCCAATAGACTCCTTCTAATGTCTTCTCCCATGTGAAGTGATCGAGTCTGGTTACTTGATTGGAGTTGCTTGCAAATTAACCCAATGACACTCCCCAAGCGATGGATGAGTTGGAAGACTCACAGTCAGAGAGAGAGAGAGAGAGAGATGGAGAGTGTGGAGGAGATGTTTACAGAGAGTATGGAGCTGATGAATGAATAAAATAATTGGCTATCAACTCTATTTTGTTGGAATTATGGGCTCTCATTAATATGGTCTATTTTTTTTTCTGGGAAGTCCAAAATTAGAAGGAAAAAAAAGAAGATTGGAGCGACGTCGATGGGGGTTGAGGAGTAGAACGGCGGGAGATGT
>Dhingra_Pear_16_GATCAG_L001_R1_001_paired_trimmed_paired_merged_contig_109377 TRANSPARENT TESTA 12-like	GO:0016021	GO:0015238	GO:0015297	GO:0006855
CCCGCCGCCGGCGCAATCACCTCTCAATCTTGCCACCGACTGAGCTGCCTTCCTCGTTCACTTGTTTTCTCCCCATAAAAAGAAAAGGGAATTTCAAGTACTTTTAGCTCCGTTGGCAGTTTTGATGTCTTGCCCTCCCCACTTCCGGACACGATTTGTTGCTTGCTCCACCTCTTTGTTCCAGTTTGTTTTGTAAAGTATAATTAGCAGAAGGATGGTTTGGAGAGCAGTTCCACATATCATGCCC
>Dhingra_Pear_16_GATCAG_L001_R1_001_paired_trimmed_paired_merged_contig_110398 TRANSPARENT TESTA 12-like	GO:0016021	GO:0015238	GO:0015297	GO:0006855
ACGTGCATGCTTGCTTTCTCTGCCTCTTTATCCCAGTCGCATCGAATTGTGATAATGGCCAATATCAAGGTTTGAACTGCTGTCCCACCAAAGATCATTCCAGCCCAAATTCCCTAATCACGTCCATTTGTAATCAAATGTCAGTCCAGAAACAGATGCAAAAATGAGAAGTATATATTGTAGTAACTGGGAAGCAATCATAGAGAATGGTGTGGGGAGAAAG
>Dhingra_Pear_16_GATCAG_L001_R1_001_paired_trimmed_paired_merged_contig_111158 TRANSPARENT TESTA 12-like
CATAGAGAATGGTGTGGGGAGAAAGTTTATCACGTGTACTTGTGATGAGTATATATTTGACGGGTAATGGAGGAACTCTTTTGTAATCAAAGACATCATGTAACAAGTACATAATAAACGAGTGATACACTTCTTGAACATGTGAAACATCTATTAAATAAGTAACACCGTCAAGACTATGTCTTGGCTGCAAAAGAGAATATGCATATAAAGTGGTGAATCCAATTTCTTTTACACATAAGTAAAATTGAGTGATAAAAATACGTACCATCACTCCTTGGTGGAAGAACCATCCCATTAGAAACCCAAGTGGCACGCCAATCA
>Dhingra_Pear_16_GATCAG_L001_R1_001_paired_trimmed_paired_merged_contig_111547 TRANSPARENT TESTA 12-like	GO:0016021	GO:0015238	GO:0015297	GO:0006855
TGCAAAGTTTATTATTATTTCTATGCGTGAAATTTAATGGGAGTCTCTCTTTCTTTGTTGGCTTTTGAGTGTGAAATTTAAGTTTCAGGTTCCCGGTGTAATGGTATCAACGCTTATATCATATTGGTTACCCAACCTGGGTCAGCTTTTGTTTGTTCTATGTGGAGGATGCCCCGAAACATGGATAGGCTTCTCTATGTTAGCTTTGACTGATCTCTGGGATGTCCTCAAGCTTTCTCTGTCATCTGGCGTTATGCTTTGTCTCGAGCTTTGGTACAACACAATCTTGG
>Dhingra_Pear_16_GATCAG_L001_R1_001_paired_trimmed_paired_merged_contig_115127 TRANSPARENT TESTA 12-like	GO:0016021	GO:0015238	GO:0015297	GO:0006855
TTGTAAATAGCTTGCTAAGTCCAACTCGGAATATTAATATAATCGCACTGAAGATTATACTAATCAGGATGCTCGTTCCGTTCACTACAAACACTGAAAATTTTGCCACCCTTGGATTACCAGCCCCTAATTCATTACTGACTCGGACACTGGCCGCTGCGCTTAGGCCTAACATAAATTGCAGACTGAAGTTCCAGTAGTTCATGCAAATAGAAATGGAGTCTAGGGAGATTGTAGGATTGGGGAGGAGCCCTGATATTAGTGTTAGCCCTTGGTTGTACCATATCTCCAAACAGAGCATGGTAG
>Dhingra_Pear_16_GATCAG_L001_R1_001_paired_trimmed_paired_merged_contig_116767 TRANSPARENT TESTA 12-like	GO:0016021	GO:0015238	GO:0015297	GO:0006855
CCTGACAAAACAGGTTGAATACCGTTGAGAATGATAGATATTGCAAGATAAGGAGAAAGTTCTGAGACTGCATTAGAGACTGTTTCCCCCTCAGTGAAAATGTAACTTATGACATCTCGCAATGCAAGTACAATTATGGCACAGACCACCGAGATGAGGAAGGAGCTTGAAGTTACCATCACAACTGCAAATGCAGCCGCTTTTGGATGCCCAGCCCCAAGCTCATTCCCGACCCTCACACTTGCAGCTGCATTGAACCCCACAGAAACCATGTACACCCATCCACTAATGGTAATGCAGATAGAGAGGGCGTCCAAGGCAATTTCAGCATCTTGAAGCAACCCAGCAATCAAAACTATAATTTGATAATACCAAGTCTCAAGGCATAACATTACGGCCGATGCTGCAGACAACTTCAAAAATTTCCAAAGACCGGAAAATGCCCTAATGCTAAAACCTCTCCATGTACGCTTGCACCTTGGAGTCCAAACAATGTACACAAACTGTGCCACCACTATAATCCACCATGAAAAGCTCAGCATCAACGCCGCACCCAGCAAACCCCAATCCAGTTTGTACACCACCACCCAGCTTAACACTATGTGCACCACAAGTGCCCCTGCTGAGATGTAGGCACTAGGGAACACTATGCTCTGGGCTTGGAGGAATTTTTGTATGGGGAAATTGCAAGCGTAGGCAAATATTTGAGGGATCAGACCGTATACGAAAATCGCGGCTGCGGCTGAGATGGAGGCTGATTCACCTAGGGCTAGCAAGAGGGGCTTGGAGAAGATGTAAATTATCATAAGTGGGATCCCAGTTGCCACGAGGAGGATTGTTGATCTCTGCATGTATATGCCCAGCATTTCATATTTATGTGCTCCATAGGCTTGACCACATAGAGTTTCCACTGCACTACCCATACCAAGCATGAGGCCATAGGCGAAAACTTGAATCCCAGTGTTGCCAAGAGATGAGGCAGCAAGTTCAAGATTGCCAAGATGACCACATAAGATTTGGGTGGACATGGATATAACATTGTTGAGCAAGTACACCACCACCGCCGGAGCTGCCAGGCGATACAGGGTCTTTGTCTCGAGCCACGTGGCCGTTCGGAGACGCTGGAAGTTTGAGAGGTCAGTGTTGTTTAGTGTGTCTTCCAGTTCCGAGCTTACTATCTGCTGTAATGAAGATGTTTTGGGAACTAACATGGGCTCAGAGAGATCACTATCACTTGAGTACTCCATGCTAGCAAGAAGTCTCTCTCTCTCTCTCTCTCTCTCTCTCTAAACACATAAACAATAAGGAGAGAGAGATGAGAG
>Dhingra_Pear_16_GATCAG_L001_R1_001_paired_trimmed_paired_merged_contig_119874 TRANSPARENT TESTA 12-like	GO:0016021	GO:0015238	GO:0015297	GO:0006855
GCACTCAAAATAATTTGACTCGTCCCTTAGAAGAAAAAAATGAAGTAAATTTAGTTTCTAATTCATGTCAACCATCAAATCAAATTTGACAATGTAAATTTAACATCTCGAGATGCTCTAATTAATCAGCAGATCCTCATGAGAACTCTCCTTTTTGTCTTCCCAATTGTCCAAACGATTCCTTACCTTTTCAACCTCTTTGTTCCAGTCAGTTCGAAATGTGACCCACATTAAGATAACAGTCTGCATAAAAGTACCTCCTATCATCCCACCCCATATTCCCTGAGCTCCAAAGTCGAACTTGAAGCCAAGAAGGCAACCCAATGGAATGCCAACGATGTAGTAGCATCCCACGTTAACGTATGCTACAAATGCTTGCCATCCACACCCAACAGCCACCCCTGACAAAACAGGTTGAATACCGT
>Dhingra_Pear_16_GATCAG_L001_R1_001_paired_trimmed_paired_merged_contig_124982 TRANSPARENT TESTA 12-like	GO:0016021	GO:0015238	GO:0015297	GO:0006855
CTGGCCCAGCCATCTTCACTTCCTTTAGCCAATATTCCATCGGCGCCATCACACAGATCTTTGCCGGCCATGTGGGCACCTTAGAGCTTGCCACCGTATCTGTCGAAAACTCTGTCATAGCCGGTTTCTCTTTCGGTTTTATGTATGGCATGGGGAGTGCGCTTGAGACGTTGTGCGGGCAAGCGTTCGGAGCAGGGCAGCTGGACATGTTAG
>Dhingra_Pear_16_GATCAG_L001_R1_001_paired_trimmed_paired_merged_contig_127453 TRANSPARENT TESTA 12-like
TAGGATTCACAGAATCACAACCTCTCCCCATTTGTAGCCCTCCTTCTTGATAAGACCTAAATCAACCTTTACTCTAACACTCTTTGAGTTCAATCTTTCTTTATACTGCATGAGGCTGGCATGTACGTAACTCGATTTTAATTATAACTCAATCTCTGGGAAGGACTCTCTTGTCTTTCCTCATGATTGAGCGAGGGATCCTTATCAATTTCTGAATGTTGTTTGATCTTCTAACTTCAATTTTCTATGCCGTTTTCTTTCAAATCTGTATGGTCTCCGTTCTTTTCCAAATCTTTATGACCACCGTTGTTGTTTTGTGAATCTGTATAGCCTCCTCTGTTCTCTTTCGATTCTATTT
>Dhingra_Pear_16_GATCAG_L001_R1_001_paired_trimmed_paired_merged_contig_12880 TRANSPARENT TESTA 12-like	GO:0016021	GO:0015238	GO:0015297	GO:0006855
CCTCTTTGTTCCAGCTGGTTTTACAAATCATCGAAAAAAGGATACCAGTTTGAAGGACAGTCCCCAGCAGCAATCCAATCCAAATACCCTTTGCACCCCCATGAAGCTTGTAACCCATGATTAGGCCCAAGGGAACCCCAAATGCATAGTAGCATATCATGTTCATATAACCCACTACAGCTTGCCATCCTGCTCCAACGGCGACCCCAGAGAGAACGGTTTGAGCGTTGTTTATAACAATACAGGTAGCCAGCAACGGAGTGAGTTGCTTCACAAGAGCTTTCACCCCCGAATCGCTTGAAAACAAAGACGGATATATGTCCCGGGTGACGATGAGTGCTAGCGAGAGGGCAACGCCGATCAGAAATGAAGTCACCACGGCCACTACTAACGAAAACTTTGCCGTTCTTGGGTGAGATGCGCCTAGTTCATTAGACACTCTCACACTTGTAGCTGTGTTCATGCCGAAAGCTACCATGAACGTCCATCCGGATATGCTCACACATATGGATAGGCCATCCACAGCAACCTTTGCATTCTTCAGATACCCAGCAAAAAGAACTAGTGCCATAAAGTACCAATATTCCAAACAGAGCATGATTCCAGAAGCCAGAGACAACTTAACAAAAGCCCAAAGATTATGAAACGCCTTCCATGAGAATCCAACCCAAGCTTGACCACATGTCCCAGAAAATATATAACCCAGCTGAGCTAAAACTATGAACCACCAGGACGCGTTGAGCACGACTGCGGCACCCACCAGTCCCCACCCGACCTTCAACATCAAAAGCCAGCTGAACAACGTGTGCAAGACCAGAGCCACTGCGGATATCGCTGCCATGACCATGATCTTGCTCTGCGACTGCAAGAACTTGGCTAGTGGGAAGTTCATGGCGTAGGCAAACAGTTGTGGTATCATCCATATCGCGAACTGTCCCGCCGCCTTCGATATGTCATCGGGCTGCCCTATCAGTTTGAGTAGTTGCTGTGCAAAGATGTGAAAAAAGGAGAGCAGTACGGCGGTGGCGTTGAGGATCACCCACGACCTCTGCATGTAAATTCCTAACATGTCCAGCCGCCCTGCTCCGAACGCTTGCCCACACAACGTCTCAAGCGCGCTCCCCATGCCCAAC
>Dhingra_Pear_16_GATCAG_L001_R1_001_paired_trimmed_paired_merged_contig_128813 TRANSPARENT TESTA 12-like	GO:0016021	GO:0015238	GO:0015297	GO:0006855
CAAAAAGCACAGGGATTACCCATAGGGAAATATATCCTGCAATTTCTGAAATGTTTTCTGCTTGGCCTAAAGCCTCAAAAATTGGGGTTGTAAAGACGCAAAGAGGAATAAGTAAGCATGTGCTTACAAACAGTACTATCCATGACCTCTGAAGATGTATCCCAAGCATGTTGTACTGTTTTGCACCATACGATTGACCACAAAGAGTTTC
>Dhingra_Pear_16_GATCAG_L001_R1_001_paired_trimmed_paired_merged_contig_129431 TRANSPARENT TESTA 12-like	GO:0005774	GO:0016021	GO:0015238	GO:0015299	GO:0006855	GO:1902600
TCTATGCATTTGCCATAAACTGCCCTCAGCAGAGGTTTCTCCAAGCACAAAACATTGTCAACCCTCTGGCCTATATGTCGGTCGGGGTTTTCCTCGTCCACATTCTGCTCAGTTGGGTGGTGGTTTATGTGGCGGATTATGGGCTGACGGGGGCTGCTCTCACTCTGAGTTTCTCATGGTGGCTTCTTGTCATCGTATATGGGATTTACATTCTTGTCAGCCCCAAGT
>Dhingra_Pear_16_GATCAG_L001_R1_001_paired_trimmed_paired_merged_contig_136838 TRANSPARENT TESTA 12-like	GO:0016021	GO:0015238	GO:0015297	GO:0006855
GAAAAGATTTATGTATGCCACCCATGCCTGCCATCCTGAGCCTACAGCTACTCCTGACAAGACGGGTTGAACACCGTTAAGTAGAATTGTGATACCCAGGATGTAAGACATTTGATCAACTCGTTGGATGACATCACTGCTTGTTGTGAATATGTATCCAAAATTATCACGGAATGCAATAATAAGTATGCAGAAGAATAGGGCAATCAAGCTGGATTCTGCCACAGATACTTTTGCTGCAAATTTTGCTGCCTGACCATTTCCAGCACCCAGCTCATTCGATACTCTTACTCCAGTTCCAGCGAAGAAGGCTAAATGAATCATGAGCTCCCAAGCATTCATAGTCATGCAAACTGATAAGGCATCCACAGAAAG
>Dhingra_Pear_16_GATCAG_L001_R1_001_paired_trimmed_paired_merged_contig_136918 TRANSPARENT TESTA 12-like	GO:0016021	GO:0015238	GO:0015297	GO:0006855
GCCCACATAGTGTCTCTAGTGCGCTTGCCATGCCTAACAGGAGACCAAAAGTGAAGCCGACAATGACATTGTTGGCAATGGAAATGGAAGCGAGTTCAACCACACCAAGGTGTCCGGCAAAGGCTTGTGTTATGACGATCATGGAGAAGGAAGACAAACGGCCGATGATGGCAGGACCGACCACGCGCCATAGTTTCTTGGATTCTATCCAAACTCTTGACCAAAGGTGTGTATTTTGTTGATCATCATCAGTAGTAGTAGTGTTTTTGCTTGATGATTCTTCTAATAGAGATTGATGAACATCAACTTCTTCTTCTCTGTCAACGATTCCCAT
>Dhingra_Pear_16_GATCAG_L001_R1_001_paired_trimmed_paired_merged_contig_137413 TRANSPARENT TESTA 12-like	GO:0016021	GO:0015238	GO:0015297	GO:0006855
TGCAAACTGATAAGGCATCCACAGAAAGAGTCGCGTTCTGTAAGTGTCCAGTCATCAATATCAAGATTCTGTAGTACCAAAATTCCAAGCAAAGCATGACCCCAGAAGCAGTAGATAGTTTGACAAATTCCCAAAGGCCAGAAAAGGCCTCCATAGAGAAACCAGTCCAACTGAGTGGACACCAACCACATGTCACATATCCTAGTAGCACGAAAAAGGAAACCCACCAAGAGATATCCAAAGCAATAGC
>Dhingra_Pear_16_GATCAG_L001_R1_001_paired_trimmed_paired_merged_contig_138888 TRANSPARENT TESTA 12-like
GGGAGTGTCATTGGGTTAATTTGCAGCGTTCTCCAGCATATCAAGTAACTAGACTATCTTGGCCACGTCAAATGGGAGATGAGATTAAAAGGAGTCTCTTGGTAAAAGAGACTGGTGTTGGAGAAGAAGAGACTAGAATTATTGATAGCGATGAAGAATTGTCACTGAAAAGAAGGGTATGGATTGAAACCAAGAAGATGTGGGTGGTGGCTGGC
>Dhingra_Pear_16_GATCAG_L001_R1_001_paired_trimmed_paired_merged_contig_21167 TRANSPARENT TESTA 12-like	GO:0016021	GO:0015238	GO:0015297	GO:0006855
CTCAAGCGCGCTCCCCATGCCCAACATAACACCAAATGAGAAGCCGGTTATGACAGAGTTTGCGACGGATACGGTTGCAAGCTCTAAGATGCCCACATGGCCGGCGAAGATCTGTGTGATGGCGGCGATGGAATATTGGCTTAAGGAAGTGAAGATGGCTGGGCCAGCGAGGTACCATAGCGTTTTGGTTTCCCTGTAGAACAGGCGGGAGAAGTCACGGAAGCTGAGGATGGGAGGGATGTCGCCGGCATGCACCACTACCGGATTATCCTCTTGGTCAAGTGCCATCCGGGATGTCGTCGGCATGCAGAGACGTA
>Dhingra_Pear_16_GATCAG_L001_R1_001_paired_trimmed_paired_merged_contig_23420 TRANSPARENT TESTA 12-like	GO:0016021	GO:0015238	GO:0015297	GO:0006855
TGTTGGTGCCATAGTTGCAGATGATGGTGAAGGCGATGGGCCCTGCAATCTTCCACAGCTTCTTGGTTTCATTCCACGCCACCGACCGAGCATCCTTGAAGCTCCTCACCGCCTCGTAGTCATGGAACTCGCCGGCGCTCACTGCGTGAAGCAGTGGCGTCTCCATTTGCGTATGTGGTTGTTGCAGGGACGCGTGTGCGGCCCTGAAGAATTTGGAGGTGGCTGCCTACAGGGAGAGCTCCTCACCGACCGAGCTTCTTGGTTTGGTAGCGGAAAATGGAAGTGCAAAGTTTTGAGGTTTCTCTGTTACT
>Dhingra_Pear_16_GATCAG_L001_R1_001_paired_trimmed_paired_merged_contig_23421 TRANSPARENT TESTA 12-like	GO:0016020	GO:0015238	GO:0006855
GTGAAGGCGATGGGCCCTGCAATCTTCCACAGCTTCTTGGTTTCATTCCACGCCACCGACCGAGCATCCTTGAAGCTCCTCACCGGCTCGTAGTCATGGAACCCGCCGGCGCTCACTGCGTGAAGCAGTGGCGTCTCCATTTGCGTATGTGGTTGTTGCAGGGACGCGTGTGCGGCCCTGAAGAAATTGGAGGTGGCTGCCTACCTTGGCTTTTGGTTTGGTAGTGGAAAATGGAAGTACGAAGTTTCGAGGTTTCTCTGTTACTTTTATAAACATGAAAGCTGCACGCTTTACATGTTGCTCTGGTTTTGACTTTTACGCTATACTTTGACACTACAACAACTTTTTTCTTTGGAAAAAAAGAGAACCAATTTTTTTGTTCTTCTAGATAGAGATATTTTTTAATGTTCCTAAAACAC
>Dhingra_Pear_16_GATCAG_L001_R1_001_paired_trimmed_paired_merged_contig_24646 TRANSPARENT TESTA 12-like	GO:0016021	GO:0015238	GO:0015297	GO:0006855
TGGCGTGAGGACAACACAGCTCGTGAACAGAATGATCCATGATCTTTGCATGTAAACGCCGAGCATGTGCACACGTCCGGCCCCGTAAGCTTGGCCACAAAGCGTCTCTAATGCACTCCCCATGCCAAGCATGAAACCGAATGAGAAGGTGCTGATGACGGAGAGAGAGATGGAGACGGCGGAGAGCTCTAGGTTTCCGAGATGGCCGACAAACATGGCGGAAGCAGTGTTGGTGCCA
>Dhingra_Pear_16_GATCAG_L001_R1_001_paired_trimmed_paired_merged_contig_24898 TRANSPARENT TESTA 12-like	GO:0016021	GO:0015238	GO:0015297	GO:0006855
AACAGGACAGCAAAGTAGTCTTTGGATATCAAGATCACAATCATGCAAATGATTCCGAAGAGCAGAGACTGACCAACCGTCACGTAGACTGAGTATTTAGCTGCTCTTGGACGTCCCATTCCAAGTTCGTTGGAGACTCGAACGCTTATAGCAGCATTGATGCCAATGAACAACATTGCTTCCAAACCGTTGAAATTTAAGCAAATAGTGAGCGAATCAATAGAAAGCACGGCATTACTAAGGTGGCCTGTAACAAGAGTTATACTCATCATATACCAAACCTCCAGGCAAAGCATCACGGCCGACTCAAGTGATAGCCGGACAAACGCCCATATGTCTTTGAACGCCAACCAAGAAAACCCTGTCCACCCTTCCTTGCACCAGTTCATTATGTAAATATTTTGCGCAATCACAGTTTCCCAACCTGTCATGCTAAACGCAATGCCTACACCATATATACCCCAATCGAACACGTAAATGAATAGAAAAAGCCATCCAATGTGTACAACAAGCGCGATGAATCCAATCCACATAAGCACGAGAACTTTGCTTTGAGACTGAAGGA
>Dhingra_Pear_16_GATCAG_L001_R1_001_paired_trimmed_paired_merged_contig_24899 TRANSPARENT TESTA 12-like	GO:0005774	GO:0005886	GO:0016021	GO:0015238	GO:0015297	GO:0006855	GO:0009555	GO:0009813	GO:0009901
AACAGGACAGCAAAGTAGTCTTTGGTTATCAAGATCAGAATCATGCAAATGATTCCGAAGAGCAGAGACTGACCAACCGTCACGTAGACTGAGTATTTAGCTGCTCTTGGACGTCCCAATCCAAGTTCGTTGGAGACTCGAACACTTATAGCAGCATTGATGCCAATGAACAACATTGCTTCCAAACCGTTGAAATTTAAGCAAATACTGAGCGAATCAATAGAAAGCACGGCATTACTAAGGTGGCCAGTAACAAGAGTTATACTCATCATATACCAAATCTCCAGGCAAAGCATCACGGCCGACTCAAGTGATAGCCGGACAAACGCCCATATGTCTTTGAACGCCAACCAAGAAAACCCTGTCCACCCTTCCTTGCACCAGTTCATTATGTAAATATTTTG
>Dhingra_Pear_16_GATCAG_L001_R1_001_paired_trimmed_paired_merged_contig_24900 TRANSPARENT TESTA 12-like	GO:0016021	GO:0015238	GO:0015297	GO:0006855
ACCAGTTCATTATGTAAATATTTTGCGCAATCACAGTTTCCCAACCTGTCATGCTAAACGCAATGCCTACACCATATATACCCCAATCGAACACGTAAATGAATAGAAAAAGCCATCCAATGTGTACAACAAGCGCGATGAATGCAATCCACGCAAGCACAAGAACTTTGCTTTGAGACTGAAGGAACTTCTGGGCAGGGAAGTTGAAGGCAAGTGAGAACAACTGCGGTATGCAATATCTAGTGAATGTTCCGGCAAGATTAGCCAC
>Dhingra_Pear_16_GATCAG_L001_R1_001_paired_trimmed_paired_merged_contig_26870 TRANSPARENT TESTA 12-like	GO:0016021	GO:0015238	GO:0015297	GO:0006855
CCGGTCTTCATTTCGGTCCGTTGTTTGTTTAACCTCCTTAGTCCAGTTGGTTCTGTAAAGTACAATCACAAGCACCAATGTTTGAAGAGCAGTCCCGCATATCATGCCTCCCCAAATTCCCTTCACTCCCCAATTTGCTACATAGCCAAGAACGATACCGAGTGGAAGCCCGAAGATGTAGTAAGAACCCAAGTTTATATAAGCCACCAGTCCCTGCCATCCGCCTCCGATGGCAACACCCGAAATAACTGGTTGGACGCTATTGAGAATCATAGTCACTCCGAGAAGAACTGCTAGATTGGAAACAGAACGTTGCAATTCCTTGCTGCTTGTGAACAGGACAGCAAAGTAGTCTTTGG
>Dhingra_Pear_16_GATCAG_L001_R1_001_paired_trimmed_paired_merged_contig_30871 TRANSPARENT TESTA 12-like	GO:0016021	GO:0015238	GO:0015297	GO:0006855
CGTCCCGAAACAATTCGTTTCAGTTTTTTTTGGTTCGGGATAGAAGCCATTGTATTATGAACGAGGTCGAACATGAAATGTTCGACACTCACTCCATATAGCTTGTCAAAGCCGAATGTAAACTGTTTCAGATAAGCCTGGCTAAGAAGTTCAGGTTAGCCGCTTGATATTAAAGCATTTTTCCAATGTAAATTCACCTATCAAATCTTAGTTCTGCAGAAAATAATTTCTGTCTTCTATTCCTTTCCGTACAATCTAAACAGATTTGTCTTGTTTATATTGACACAATGTAATCGTAAAACATCATCAGCAAATCCGATGGACATTGTTAATATTATTAGTTCTTGTCCGCCCACCTCAGTACGTGCATGCTTGCTTTCTCTGCCTCTTTATCCCAGTCGCATCGAATTGTGATAATGGCCAATATCAAGGTTTGAACTGCTGTCCCACCAAAGATCATTCCAGCCCAAATTCCCATCACTCCTTGGTGGAAGAACCATCCCATTAGAAACCCAAGTGGCACGCCAATCAGATAATAGCAGCCCAAGTTTATGTATGCCACATAAGATTGCCACCCAGATCCCACGGCCACACCAGAGAGAACTGGTTGAACACTGTTGAGCAAAATTGTGAAGGCTAGTAGAAGGGAGAGTTTGCTAACTTCAGTAAGAACAGGTTCACTATTTGTAAATATGTAGCCGAACTCGTTGTGGAACATCATAATCAAGAGCCAAAAGAAGAGGCCAATTATAACAGATGTCACAACTGCCACTGTTGTCGCAAACTTGGCTCCCTTCCCATTCCCAGCTCCAAGCTCATTTGCAACCCTAACTCCAGCTCCTGCAAAGAAGGCCAGAGGAATCATCATCTCCCACCCATTTATCGTCATGCATATAGACAAGGCATCCACAGCAATCTCTGCGTTCTGTAGATTCCCAGTCATCAGAATTAGTATTCTATAATACCAATTCTCCAGGCAAAGCATGACTCCAGAAGCAGCAGAGAGTTTAGTGAATTCCCAAAGGCCAGAAAATGCTTCAATGGAGAAACCAGCCCAAGTCAAGGGGCAGCCACCAAAGAGAGTGTAACCCAGAAGACCAAACACCAAAACCCACCACGAAAATTTTATGGTAATTGCAGTGCCAATCACTCCAAACTGAAGTCTGTACACAAAAAACCAACTCACAAACACATGCACTGCAAGGCCAACCAGAGAAACCCATGCAATCACTGCTGTTTTGAGCTGGCTCTGTAGGAACCTCTGCAATGGAAACTGAAACGCAAAGCTGAAGTGAAGAGGAATCATGACCATGGACACAACGCCAGACAACTCTGCAACTTCTGTGGGTTGCCCTAAAAGCTTCAAAAATGGAGAGGCAAAGAGATAGATTGGTAGAAGAAGAATACAGCACAGAAACAAAACAATCCATGACCTTTGCATGTACACTCCAAGCATGTAGTACTTCTTTGCTCCATAAGCTTGCCCACATAGTGTTTCTAAAGCACTTGCCATCCCTAACAAGAGCCCAAAATCGAAACCAACAATGACATTATTAGCAATTGAGATGGCAGCAAGCTCGAGGTCGCCGAGGTGGCCGGCGAAGGCTTGGGTGATGACCAACATGGAATACGAGGCTACACGGCTAAAGATTGCGGGACCAACTATGTGCCACAGCTTCTTTGATTCAATCAAAGATCTACTTACAAGAGTAGTAGCTTGAGTTTCATCATCTTTATGTTCACTTTTCAATCGGACGGTTGAAGCTAAATCATCCAACAATGGAACCTCTGCCTCCACTAGTGCACTGTTACTTGGCATTCTGCAACTGCTAATCCTTCTTAATCGCTTCCTTTCTCTGGTTCTTTTGCAACACTTGTCTCTAATTTATTGGACTGCAGTGTGGGGGGATAAAGAGAGAGAGAGAGAGAGAGAGAGAGAGAGAGAGGGCACACAATACAATTATAAGTCTGAGAGAGAGTTTGGCTCCTTACATAT
>Dhingra_Pear_16_GATCAG_L001_R1_001_paired_trimmed_paired_merged_contig_36935 TRANSPARENT TESTA 12-like	GO:0016021	GO:0015238	GO:0015297	GO:0006855
CGTCGCTTGTAAAAAGCTTGCTCAATCCAACTCGGAATATCAATATAATCGCACTGAAGACTATGCTAATCAATATGCTCGTCCCGTTCACTACAAACACTGAAAACTTGGCCACCTTCGGGTGACCGGCACCGAGCTCATTACTAACACGAACACTGGCTGCCGCGGATAGGCCTAACATAAATTGCATGTCCCAGTTCAAGTAGTTCATGCAAATAGAAATGGAGTCTAGAGAGATCGTAGGATTGGAGAGAAGCCCTGATATCAGCACTAGTCCTTGGTTGTACCATATCTCCAAACAAAGCATGATAGCGGAGGCAAGTGTCAACTTAAAGTAAGGCCAAATGCCCCTAAAAGCCTTCCATGAGAAGCCAGTCCAAGTCTCCTTACACTTGGGGCTGACAAGAATGTAAATTCCATATGTGATGACAAGAAGCCACCAAGAGAAGCTGAGTGTCAGAGCCGCCCCCGTCAGCCCATAGTCCACCACATAAACCACCACCCAAGTGAGCAGAATGTGGAGGAGGAAGACCCCGAGTGACATGTAAGCTAGAGGGTTTACAATGTTCTGGGCTTGGAGAAACCTCTGCTGGGGGCAGTTTATGGCAAATGCATAGAGCTGTGGGATTATTCCTCTGGCAAATACTTGGCCTTGCTCTGCTATGTCGTCTGTTTGGCCGATGGCTATAAGGATTGGTCCTGACCACCAGTACACAAATGTGAGTAGTACTGCTGCTCCCAAATGCAGGATGATTGCCCTTTGGCATATGATTCCCATTGCTGGCAGTTGTTTGGCTCCATATGCTTGCCCACACACTGTTTGGACAGCACTTGCCATTCCCAACATGATACCATAAGCGAGACCCTGAATTCCAACGCTAGCTATAGAGGCCCCAGCAAGCTCCAAGGCACTCAGGTGCCCACAAAACATGAGAGTCACAAAGCTGAGCATGTAGTTGAATATAGAGACAGCGATAGATGAACCGGATAAAATCCAGAGGAGCCTCGACTCCCAAGCCACCAGTTTAGGCCACCATCGAACCGCCACGGGCTTGTGCTCCAGAAACTCTTCAATGGCACTGGACGACAAGTTAGGTATCTGGGAGTGTGAATCGAGCCTGATGAGTAGCGGTTGGTACTCCTCCTGCGACCCCATGGTAACCTCAGACGGCTGAGCCACCACTACTTGATATGACACTGTGAGAGAGAGTGTGTGTTT
>Dhingra_Pear_16_GATCAG_L001_R1_001_paired_trimmed_paired_merged_contig_37765 TRANSPARENT TESTA 12-like	GO:0005774	GO:0016021	GO:0015238	GO:0015297	GO:0006855	GO:0009610	GO:0015824
AAAATGTGGATAACTAGGGTTCCAGTCGATATATAAGCACTTGGGGCAACTATGCTTTGAGATTGCATGAACTTTTGGATCGGGAAGTTGACAACGTAGGCAAAGATCTGAGGGATCAGTCCGTACACATAAACTGCAGCTGAAGAAGCAATGCTCGGAGATTCACCAAGTAAAAGCAAGATTGGTTCGGAGAAGACGTAAATAATGGTGAGGAGTACACCAGGGAAAAATAGGAGGACTGCTGATCTTTGTAGGTATATGCCTAACATTTCGTACTTTTGGGCACCGTATGCTTGTCCACATAGGGTTTCCACTGCGCTTCCCATACCTAACAAAAGACCATAGGCGAAGATTTGGATGCCATTGTTGCCGAGGGAGGAGGCGGCGAGCTCGAGATTACCGAGGTGGCCGCAAAATATTTGGGTGGACATGGACATGACATAGTTGATCATGTACACGATGATGGCGGGGGCGGCGAGGACGACGAGGAGCTTGGACTCGATCCATAGGGCGGGTTTAAGCCGCTGTGAAAACGGCTTGCCGGTGTCGCATAGTACTTGTTCCAGCTCGCCGCTTGCATGCTCTTCGTGAGCATGCTTTGAGGTGAAGGATTTGGTGGACGGAAGGGGAGGGTAGGATTCCAACAGAGGATGTTGAAGCTCGTTTTTGGGAGAAGTCATTTGGGAGATTTTGGTTTTGAAGCAATCTGCTGGGTTCAGCTGCTGGGTGCGGGATGAGCGGCGTGGCAAGTTTGTTTAAGTAGGTAGGATTAGGAAGGGATAAATGATGGTTATGGGGTACGTGACAAATGGGATAATTGAGATCTGGACAAACGAGAGAGATGATGTAAGATGGAGAGAGTCAACATGGAGGAAGTTGCAAGTTTTGATTTGTGAGCCAAAACATTCAAATCGTCGAGAGGCGTGGAACATATGGGTTGCT
>Dhingra_Pear_16_GATCAG_L001_R1_001_paired_trimmed_paired_merged_contig_37766 TRANSPARENT TESTA 12-like	GO:0005774	GO:0016021	GO:0015238	GO:0015297	GO:0006855	GO:0009610	GO:0015824
AAGATTGAGATAATGAAAGAGACTGTAGTCACCACCACAACTGAAAATGCTGTAGACTTTGGATGTCCAGCTCCAAGCTCATTACTCACTCTCACACTTGCCGCTGCATTTAACCCAACTGAGATCATGAAGACCCATCCATTGATTGTCATGCAGATAGAGAGAGAGTCAAGGGCGAGCTCAGGGTTTTCCAGCAACCCAGCAAGCAAAACAAGAATCTGGAAGTACCACGTCTCAAGGCAAAGCATGACAGCAGATGCCAAAGACAACTTGAAGAAACTATACAATCCGCTAAAAGCTTGCCACGAAAACCCTGTCCACGTGTGCTTACACCTGTCACTCTTCACAACGTACACGAACTGTGCCACCACAGTGATCCACCACGATAAACTCAGCACCAGCGAAGCACCCAGCAAACCCAGTCCTAGTTTGTACACAGCAACCCAGCTGAGTACAATGTGAATAACTAGGGTTCCAGTCGATATGTAAGCACTTGGGGCTACTATGCTTTGCGCTTGCATGAACTTTTGGATCGGGAAGTTGACAACGTAGGCAAAGATCTGAGGGATCAGTCCGTACACATAAACTGCAGCTGAAGAAGCAATGCTTGGAGATTCACCGAGTAAAAGTAAGATGGGTTCGCAGAAGATGTAAATAATGGTGAGAAGTACCCCAGGGAAAAATAGGAGGACTGATGACCTTTGCAGGTATATGCCCAGCATTTCGTACTTTTGGGCACCATATGCTTGTCCACATAGGGTTTCCACTGCGCTTCCCATACCTAACAAAAGACCATAGGCGAACATTTGGATGCCATTGTTCCCGAGGGAGGAGGCGGCGAGCTCGAGATTACCAAGGTGGCCAGAAAAAATTTGGGTGGACATGGACATGACATAGTTGATCATGTACACGATGATGGCGGGGGCGGCGAGGA
>Dhingra_Pear_16_GATCAG_L001_R1_001_paired_trimmed_paired_merged_contig_37780 TRANSPARENT TESTA 12-like	GO:0005774	GO:0016021	GO:0015238	GO:0015299	GO:0006855	GO:1902600
GTCACCAAGTCTAATCTTTCTGCACTTGCAGATTTCTTCAATCGTTCAGCTGCTTTTACAACCTCAGAATCCCAGTTTGTTCTTGCAGTGAGAACAATTAGAGTTACTGTTTGTAGAAAAACTCCAATGATCATTCCCCACCAAATACCTGCAACTCCCATGCTAGTTTTGAAGCCTAGAACACATCCAATCGGAAGACCGATAATATAGTAACAAGTCAGGTTAACATACGCCACAACAGCTTGCCATCCGCTTCCAATTGCCACACCTGAGAGTATAGGTTGAATGCCATTCAAGAAAACAGAGATGGCGAGCAATGGGGTTAAATCAGATACTGCCGTGATAACTTCAGCGTCGCTTGTAAAAAGCTTGCTCAA
>Dhingra_Pear_16_GATCAG_L001_R1_001_paired_trimmed_paired_merged_contig_43834 TRANSPARENT TESTA 12-like	GO:0016021	GO:0015238	GO:0015297	GO:0006855
TTGGTACTTTATGGCACTAGTTCTTTTTGCTGGGTATCTGAAGAATGCAAGGGTTTCTGTGGATGGCATGTCCATATGTTTGAACATATTCGGATGGACGGTCATGGTAGCTATGGGCATGAACGCAGCAATAAGTGTGAGAGTGTCAAATGAACTAGGAGCAGCTCACCCAAGAACAGCAAAGTTCTCACTAGTAGTAGCGGTAATAACTTCCTTTTTGATCGGCGTTGCTCTCTCACTAGCACTCATCATCACCCGGGACATATATCCGTCTTTGTTTTCAAGCGATCTGGAGGTGAAAGCTCTCGTGAAGCATCTCACCCCATTGCTGGCGACGTGCATTGTTATAAACAGCATTCAACCAGTTCTCTCCGGGGTCGCCATTGGAGCAGGGTGGCAAGCTGTAGTGGGTTATGTGAACATAGTATGCTACTATGCATTTGGGGTTCCCTTGGGCCTAATCATGGGTTACAAGCTTCACGGGGGTTCTAAGGGTATTTGGACCGGAATGCTGTTGGGGACAGTCCTTCAAACTGGTATCCTTTTTTCGATGATTTGTAAAACCAGCTGGAACAAAGAGG
>Dhingra_Pear_16_GATCAG_L001_R1_001_paired_trimmed_paired_merged_contig_44157 TRANSPARENT TESTA 12-like	GO:0005774	GO:0016021	GO:0015238	GO:0015297	GO:0006855	GO:0009610	GO:0015824
TTTTATCATATCGTAACAGAAAGTTACCATAAAGCAGCAGTGAATGGTAAAATCGTGGAAGATAATAATGATTAAATTGTTTTGCAGTACATATTATTATGTATCTTAAATCAAATCATAATCACACCCAAAAATGAATGTTCCTTCTTTCACAACTGTTTTCTCACTACTTGAGTGGCTCCTTCACATCCCATTTATTCAGCCTTTTATTTGCCTCTTCCACCTCTTTGTTCCAGTCAGTCCGAATGGTCACCCACAGTAGGATGAGTGTTTGCATCAATGTGCCCCCCACCATTCCTAACCATATTCCCTTGGCGCCGAGCTTGAAGTAAAACCCTAGGAGCGCACCAAATGGTACTCCAACCACGTAATAACATCCAATATTCACATACGCAACAAAAGCTTGCCATCCACACCCAACAGCAACACCGGACAAAACTGGCTGGACTCCGTTAAGGAGGAGGGTGAGGGCCAGAAGCGGGCAGAGATCAGATACAGCAGCAGCCACGGCTTCACCTTCGGTGAAGGCGTAGCTCAACTTATGACGCAGTAAAAGAACAGCTATGGCTGCGAAGATTGAGATAATGAAAGAGACTACAGTTACCACCACAACTGAAAATGCTGTAGACTTTGGATGTCCAGCTCCAAGCTCATTACTCACTCTCACACTTGCAGCCGCATTTAGCCCAACTGAGATCATGAAGACCCATCCATTGATTGTCATGCAGATGGAGAGGGAGTCAAGGGCCAGCTCAGGGTTTTCCAGCAACCCAGCAAGCAAAACAAGAATCTGAAAGTACCACGTCTCCAGGCAAAGCATGATAGCAGACGCCACAGACAACTTGAAAAAACTGTACAATCCGCTGAAAGCTTGCCACGAAAACCCTGTCCACGTGTTCTTACACCTGTCACTCTTAACAATGTACACGAACTGTGCCACCACGGTGATCCACCATGACAGACTGAGCACCAGCGACGCACCCAGCAAACCCAACCCCACTTTGTACACAGCAACCCAGCTGAGC
>Dhingra_Pear_16_GATCAG_L001_R1_001_paired_trimmed_paired_merged_contig_44662 TRANSPARENT TESTA 12-like	GO:0016021	GO:0015238	GO:0015297	GO:0006855
TAAAACAATTTGAATCCGTCCTTATTACAATGACATTGGGTGTGCCGAGCCAGTAATTATGACTTGTTGAAAACTCGTGACTTTATGGTATGTTGAAAGAACCTAGCTTGACTGTTGAAAAATCAGCAGCTAGCGAATCACGGATAAACATGTGTCCAAATTATGATTAAAAAAATCAATTATTTGAACATGTGTTAACCTATAATTCGCTAGCAAAAAAGCTGCTGCTGATTTTTTTCAGCATCCAAGCTTTCTCCATGTTGAAAACTCGTGGCCTGTTGAAAACTTGTGACGCCATCAACTTTTTAGTAGAGGCTGCTTCTTGTCATCCCATTTCTCCACGCGACTTTTGGCTTTGTCCACCTCTTTATCCCAGTCAGTACGAAATGTTACCCACAGTAAAATTAAGGTCTGCATTAGAGTTCCTCCTATCATCCCCGACCATATTCCCTCAGCACCAAGGTCGAACACAAATCCAAGAACACAGCCGCATGGAATTCCAACTACGTAATAACATCCCACATTCACATATGCCACAAATGCTTGCCACCCACACCCAACCGCCACCCCGGATAGGACTGGTTGAATCCCATTGAGGATTAGAGTGACGGCCAAATATGGAGTGAGGTGCGAGACTGCCTTGGCCACAGTTTCACCGCTGGTGAAGGCATAACTGATTACGTCGCGGAGGGAGAGCACAACCACAGCTTCCAGAACAGCAAAAGCTAAGGACACCGAAGTTACTACTATAACCGAGAATGCTGCTGACTTTGGATTCCCAGAACCTAGCTCATTGCTCACCCTCACACTTGCAGCTGCATTGAACCCGACTGAAACCATGAACAACACTCCATTTAACGACATGCATACGGCCAAAGAAGTTAGGGCAAGCTCAGGATTTTTTAGCAACCCAGCAATCAAAACTAGCACCTGAGTGTACCAAACCTCCAAGCACAACATCACCGCCGA
>Dhingra_Pear_16_GATCAG_L001_R1_001_paired_trimmed_paired_merged_contig_67951 TRANSPARENT TESTA 12-like
GCCACCGCCGATATCACCGCCATGACCATCATCTTTCTCTGCGACTGCAAAAACTTGGCTATCGGGAAATTCATGGCGTACGCGAACAACTGCGGTATCATCCATATCGCGAACACTCCTGCCGCCTTCGATATGTCGGCGGTCTGCCCTATCGCTTTGAGAAGTGGCTGAGCAAAGATGTAGAGAAAGGAGAGGAGTACGGCAG
>Dhingra_Pear_16_GATCAG_L001_R1_001_paired_trimmed_paired_merged_contig_68560 TRANSPARENT TESTA 12-like	GO:0016021	GO:0015238	GO:0015297	GO:0006855
TCGGGATGGCAAGCATGGGTGGCATATATAAATCTTTTCTGCTACTACATTGTTGGGCTTCCTCTTGGATTTGTAATGGGATGGATCTTCAACTTGAGTATTGGGGGCATTTGGGGTGGAATGATTTTTGGAGGAACTGCACTTCAAACATTGATATTGGCCATCATCACAATACGACGTGATTGGGAAAATGAGGCTGAAAAAGCCAACCAGCGTGTATTGAAGTGGTCAACCCCTACACTAGACGGGCAATCAGAGGAACAAGTACATTAGCTGCAATTGCATTCACCATTTGTTAGGCTAGATTTTGTTTTTTGAACTCTGAGGCCGACTTTCAACCATTGAAAAAGAAAACAAAAACAAGAGAGGTGATGTGTTGTAATTGTTTAAAATATCGATATACGTGAAAATATTGATATTGTTGCAGGTCTATTCGGC
>Dhingra_Pear_16_GATCAG_L001_R1_001_paired_trimmed_paired_merged_contig_68846 TRANSPARENT TESTA 12-like	GO:0016021	GO:0015238	GO:0015297	GO:0006855
GTGCCACAGCTTCTTTGATTCAATCCAAGATCTCCTTACAAGAGTAGTAGCTTGAGTTTCATCATCATTATGTTCACGTTTCAATCGGACGATTGAAGCTAAATCATCCAACAATGGAACCTCTGCCTCCACTAGTGCACTGTTACTTGGCATTCTGCAACTGCTAATCCTTCTTAATCACTTCCTTTCTCTGGTTATTTTGCAACACTTGTCTCTAATTTTATGGACTGCAATGTGGGGGGATAAGGAGAGAGAGAGAGAGAGAGAGAGAGAGAGGGCACACAATACAATTATAAGTCTCAGAGAGAGTTTGGCTCCTTACATAT
>Dhingra_Pear_16_GATCAG_L001_R1_001_paired_trimmed_paired_merged_contig_70843 TRANSPARENT TESTA 12-like	GO:0016021	GO:0015238	GO:0015297	GO:0006855
TTCAACTACATGCTCAGCTTTGTGACTCTCATGTTTTGTGGGCACCTGAGTGCCTTGGAGCTTGCTGGGGCCTCTATAGCTAGCGTTGGAATTCAGGGTCTCGCTTATGGTATCATGGTAAGTCCTCTAGTTTAATGTACTTTATAAATAAGGATATTAGCACACTCCAACATCTAATAATCCTGAAAATGCACTATCCTAACTATTATGTTGCGCAGATAATAGTTCTCTGATTAACTTATATGGCACAATTTCATCATGTTTTTTCATACGCTTCGGTATAGTATTTGTGTTTTCCCTTCGCGCATGAAAAACACACAAAGTATTCGATTAGGAGTGATGACAGAAACTAAACCGAGAGTGCCCAACTCTCGTTACATTACTCGTGTGGCCGAATTTCATCTCCATGTTCTTCTTGTGTGGTTGGATTAACACTTTTTGTGTTCTTAATTCTTGGTTTGGAATCAAAGTTGGGAATGGCAAGTGCTGTCCAAACAGTGTGTGGGC
>Dhingra_Pear_16_GATCAG_L001_R1_001_paired_trimmed_paired_merged_contig_71946 TRANSPARENT TESTA 12-like	GO:0016021	GO:0015238	GO:0015297	GO:0006855
CCGATCTCTTGTTTTCTCCTCAGTCCTCACCAAAACAGTGTCATCATTAAATGGAGCAAATAATTTAATATACCCCATAAAAAGAAAAGGGAACTTCAAGTACTTTCAGCTCCGTTGGCAGTTTTAATGTCTTGCCCTCCCCACTTCCGAACACGATTTGTTGCTTGCTCCACCTCTTTGTTCCAGTTTGTTTTGTAAAGTATAATTAGCAGAAGGATGGTTTGGAGAGCAGTTCCACATATCATGCCCCCCCAAAGTCCCGCGACTCCTAAATTTGCAACATGGCAAAGAACGTATCCAAGAGGAAGTCCAAAGATGTAGTAACAACCCAAGTTTATATAAGC
>Dhingra_Pear_16_GATCAG_L001_R1_001_paired_trimmed_paired_merged_contig_71947 TRANSPARENT TESTA 12-like	GO:0016021	GO:0015238	GO:0015297	GO:0006855
AGTAACAACCCAAGTTTATATAAGCTACCATTGCCTGCCATCCACCACCAATTGCAACACCTGATATTACTGGTTGAACACTGTTGAGCACCATAGTTATACCAAGAAGGTATGCAAGTTTAGCGACTGCTTGTTGCAACTCTTTGTCACTTGTGAAAATTACGGCAAAATAGTCTTTGGTTATTAAAATAATAACCATGAAAAGAAGCCCAATTAAGAGAGACTGAGCTACTGTCACATAAACAGCGTATTTAGCTGCTCTAGGACGTTTTAACCCAAGCTCATTAGAGACGCGAACGCTTATTGCGGCGTTTAGTCCAACAAACAACATTCCTTCCCACCCGTTGATGTTCATGCAAATAGAAAGGGAACCAACGGCTATAACTGCATCAGAAAGACCACCTGTGAGAAGGAGTATACTCATCATGTACCAAATTTCCAGGCAGAGCATGACTGCAGAGGCAAGAGAAAGTCTCACAAATGCCCAAATCTCATTGAATGCCAGCCATGAAAATCCAGTCCAACCCTCCTTACACCAACCCATAATATAGACAACTTGAGCAATTGAAATCCCCCATCTTGTGATGTTAAATGACACAGCTGCCCCCGATATGCCCCAATCAAACACATATATGAAGAGCGCTAACATTCCAATGTGTATGACCAGGGCCAACACTGCAATCCATGCCAGTACCTTCACCTTCCTCTGAGCCTGGAGGAACTTTTGAGCTGGGAAATTTATGGCAAGTGAGAACAACTGGGGGATTATTTGGAGTGTGTATTTTCCGGCTTCATTTGCTATGTCGTCTTCTTGGCCTAGACACTTTAGAATCGGTGTGGCAAAGATGTAAATCGGCAACAGTAAGAAGGAGGTTACGAATAGAATTATACATGATCGTTGCATGTAGATACCAAGCATGTGAACTTGTCCAGCACCAAATGCTTGTCCACACAGGGTTTCCAGAGCACTCCCCATCCCAAGCATGAATCCATAAGTGAAGGTGGAAATGACAGAAAGAGAAATGGAGATGGCGGAAAGCTCAATAGTTCCGAGATGACCGGCAAAGAGCACGATGACTGAGTTAGTCCCATACATACACATGATAGTGATAACTGCCGAACCGCCTATTTGCCACAGCTTCACCGTCTCTATCCAAAACATATGCCTCAACGCACCAAAGCTCCTCACCGGGGCATAGTCTTCGCTCTCACCTTCGTATATAAGCTGCTTATTGCTATACTCGGTGGTGCAGCCGGAGGCTGTGTCGAGCAGCGGCTCCTCCATTTAGTTGGGCGTAAGATTTAAGTTTTGAGAGTGGTTCCTGTTTGTATATGTGGTTTATAGTAGCTTTTCTATGTTGATCCTCTCTCCAGGGTGTTTAAGGTCACACAAACATGCCCTATCAATCATGATCC
>Dhingra_Pear_16_GATCAG_L001_R1_001_paired_trimmed_paired_merged_contig_72505 TRANSPARENT TESTA 12-like	GO:0016021	GO:0015238	GO:0015297	GO:0006855
ATGCCACCCATGCTTGCCATCCCGATCCCACTGCTACTCCTGATAAAACAGGTTGGACGCTATTAAGTAGAATTGTGATAGCCAAGAGGTAAGACATGTGATTAACTGCTTCAACGACATCACTGCTGGTGGTGAATATGTATGCGATCTTGTCATGGAGTGCGATTATAAGTACACAAAAAAAGACACCAACCATGGTCGATTCAATTACAGAAACCTTCGTTGCAAACTTTGCTGCCTTCCAGTTTCCAGCTCCTAGTTCATTTGCAACTCTTACTC
>Dhingra_Pear_16_GATCAG_L001_R1_001_paired_trimmed_paired_merged_contig_73355 TRANSPARENT TESTA 12-like	GO:0016021	GO:0015238	GO:0015297	GO:0006855
CCCGTTCCAGCAAAGAAGGCTAGAGGAATCATGATCTCCCACCCATTAATATTCATGCAGACTGACAAAGCATCCACAGTAATGGTGGCATTTTTCAAATAACCAGTTATCAATATCAGTATCCTGTAATACCAGTTCTCCAAGCAAAGCATAACGCCAGAAGCAACCGAAAGTTTGATAAATTCCCAGAGCCCAGAAAAGGCTTGCGTAGAGAAACCAGTCCAAGTCTGTGAACACCAACCACAAGTAGCATACACATAGAGCCCCAAAGCCAAAACCCACCAAGAAATATCCAAAGCAATAACAGCACCAAAAACCCCAAAATCCAACACATCCACGAAAAGCCAACTCGTCAATATATTGATCAATAAAGCCACTAAACTGACCCAAGCAATAACAATGTTCTGAAGCTGGCTTTGCAAGAACCTTGTCAATGGGAAGTAAAACGCAAAGCTGAAGTGCAGGGGTATGAGCCACAGAGCCACCACTCCTGACAGTGCCGCCACATCATCACTTTGTCCCAACAGTTTCAGAATTGGAGTGACGAAAATGTAAACCGGCAAAAGTGCAATGCAGCAGAGAAATAACACCGTCCATGACCTTTGCAAGTATATTCCAAGCATATTGTACCTTTTTGCTCCAAATGCCTGCCCACAAAGTGTTTCCAGTGCACTTGCCATTCCTAACAAGAGGCCGAAATTGAAGCCGATGACCAGAGTGATTCCAATGGAAACTGAAGCTAGTTCAACCTCCCCAAGGTGTCCAGCAAAGGCTTGGGTAATGACGTTCATGGAGAAAGTAGCCACCCTGCTGAAGATTGCAGGACCCACTATTTTCCATAGCTTCCTGGTCTCTAACCAGACCCTTAGTGAAAGGTCTGTTTTCTGATCTCTGTCATTGGCGGCACTGTTTTGGGGTAACGCCTCTGGTAATAGAGATAGAGTAAGATCACCATCTTGGTCACTGTTTCTGTTTGCCATTAGAGAAATAAGAAACAGTACTCTTGTTTGCTGACTTCCTATATTGGTTGAGAGAGAGAGAGAGAGAGA
>Dhingra_Pear_16_GATCAG_L001_R1_001_paired_trimmed_paired_merged_contig_76792 TRANSPARENT TESTA 12-like	GO:0016021	GO:0015238	GO:0015297	GO:0006855
CATAATACCATAAGCAAGACCCTGAATTCCAACACTGGCAATAGAGGCACCAGCAAGCTCCAAGGCACTCAAATGCCCACAAAACATGAGGGTGGTAAAGCTGAGCATGTAGTTGAATATGGAGACGATGATAGATGAGCCGGATAAAATCCATAGGAGCCTTGAATCCCATGCCACCAGCCTAAGCCACCACCGAACTGCAACGGGCTTGTGCTCCAGGAACTCTTCAACGGCAGTGGACGAGAGGTCAGGAATCCGGGAATGTGAGTCGAGTCTGTTAAGTAGCGGTTGGTACTCTTCCGCCGTCTCCATGGTTATCTCAGCGGCTGAGCCACCACTATTTGATGCTTGTGAAACTGTGTGAGATACTGTGTGTGGTTTACGCGGAAGGAGT
>Dhingra_Pear_16_GATCAG_L001_R1_001_paired_trimmed_paired_merged_contig_76896 TRANSPARENT TESTA 12-like	GO:0016021	GO:0015238	GO:0015297	GO:0006855
TTAGTTTTCCTTAATAATAATGATTAAATTGTTATGCAATACATGTTTTTATGTATCATTAATCAAATCATAATCGACCTCAAGATGAATGCTCCTTCCTTCATAAATGTTTTCTCACTACTTCAGAGGCTCGTCTACATCCCACTTATTCAACCTTTTCTTTGCCTCTTCCACCTCTTTGTTCCAATCAGTCCGAATGGTGACCCACATTAGGATGAGTGTTTGCATCAATGTGCCCCCCACCATTCCTAACCATATTCCCTTAGCGCCGAGCTTGAAGTAAAACCCTAGAAGCGCACCAAAAGGTACTCCAACCACGTAATAACATCC
>Dhingra_Pear_16_GATCAG_L001_R1_001_paired_trimmed_paired_merged_contig_79246 TRANSPARENT TESTA 12-like	GO:0016021	GO:0015238	GO:0015297	GO:0006855
CCTCCAAGCACAACATCACCGCCGACGCAGCCGATAGCTTGAAAAAATCCCACAACCCAGAAAAGGCTTGCACACTGAAACCCTGCCAAGTCAGCTTACATTGACTGCTCGCCAAGATGTAAACAATCTGGGCTCCAACTATTATCCACCACGACAAGCTCAAAACAAGAGAAACACCTAATAACCCTAAACCCAGCTTGTACACAGCAACCCAGCTCATCAGTAAATGCACCCCAAAAGTAGCTGCT
>Dhingra_Pear_16_GATCAG_L001_R1_001_paired_trimmed_paired_merged_contig_79247 TRANSPARENT TESTA 12-like	GO:0016021	GO:0015238	GO:0015297	GO:0006855
AGCAGCTACTTTTGGGGTGCATTTATTGATGAGCTGGGTTGCTGTGTACAAGCTGGGTTTAGGGTTGCTAGGTGTTTCTCTTGTTTTGAGCTTGTCGTGGTGGATAATAGTTGGAGCCCAGATTGTTTACATCTTGGTGAGCAGTCAGTGTAAGCTGACTTGGCAGGGTTTCAGTGTGCAAGCCTTTTCTGGGTTGTGGGATTTTTTCAAGCTATCGGCTGCATCGGCGGTGATGTTGTGCTTGGAGG
>Dhingra_Pear_16_GATCAG_L001_R1_001_paired_trimmed_paired_merged_contig_7959 TRANSPARENT TESTA 12-like	GO:0016021	GO:0015238	GO:0015297	GO:0006855
CACCTAGGCTTCCACGCACGTTTCAGTTGTAAATTTCTCGACACCTACGCAAACGCAATCGCAAACTCTCTCCCTCTCTTTAATATATGGCGGATAACAAGCAGCCGCTTCTGCCGCCGACGGACGAGTTTGATCATCATCAGCACCTGCACGACCACCTAGAGTCCCTGGCTCCGCCGGCAAACCCTTCTTTTACTTCCACCGCTTCCTTCACTCCCGATGCCGACGACATCTCTCCCATCGTCAGCGTCCGCGACTTCTTCCGCGAGTTCTTCAAAGAAACCAAAAGGCTATGGCTTCTCGCCGGCCCCGCCATCTTCACCTCCCTATGCAAGTATTCCCTCGGCGCAATCACTCAAGTCTTCGCCGGCCAAGTTGGCACCTTAGACCTTGCCGCCGTCTCCATTGAAAACTCTGTCATCGCCGGCTTCTCCTTCGGCGTTATGCTTGGAATGGGGAGTGCTCTCGAGACGCTATGTGGGCAAGCATTTGGAGCAGGGCAGCTGGACATGTTAGGAATCTACATGCAGAGGTCGTGGGTGATCCTCAACTCCACTGCCGTACTCCTCTCCTTTCTCTA
>Dhingra_Pear_16_GATCAG_L001_R1_001_paired_trimmed_paired_merged_contig_81691 TRANSPARENT TESTA 12-like	GO:0016021	GO:0015238	GO:0015297	GO:0006855
CACAAGCTGGCTTTTAATCTATGTGTTGGACTTTGGGGTTGTCGGTGCGGCCATTGCTTTGGATATTTCTTGGTGGTTTTTGGCTTTAGGGCTCTACGTGTATGCTGCTTGTGGTTGGTGTCCTCAGACTTGGACTGGTTTCTCTATGCAAGCATTTTCTGGGCTTTGGGAATTTATCAAGCTTTCTGCTGCCTCTGGTGTTATGCTCTGTTTGGAGAACTGGTACTACAGAATATTGATATTGATGACTGGTTACTTGAAGGATACCACTATTGCTGTGGATGCCTTGTCAGTTTGCATGACTATTAATGGGTGGGAGATCATGATTCCTCTAGCCTTCTTTGCTGGAACGGGAGTAAGAGTTGCAAATGAACTAGGAGCTGGAAACTGGAAGGGAGCAAAATTTGCAGCTAAGGTTTCTGTGGCAGAATCCACTATGATTGGTGTCTTTTTCTGCATACTTATCATTGCACTCCACAGCAAAATTGCGTACATATTCACCTCAAGTAGTGATGTACTCGAAGCAGTTGATCAGATGTCTTACCTCTTGGCCATCACAATTCTACTTAATAGTGTTCAGCCTGTTTTGTCAGGAGTAGCTGTGGGTTCGGGATGGCAAGCATGGGTGGCAT
>Dhingra_Pear_16_GATCAG_L001_R1_001_paired_trimmed_paired_merged_contig_84528 TRANSPARENT TESTA 12-like	GO:0016020	GO:0015238	GO:0006855
AGGAGCTTGGACTCGATCCATAGGGCGGGTTTGAGCCGCTGAGAAAACGGCTTGTCAGTGTCGGATAGTACTTGTTCGAGCTCACCGCTCGCGTGCTCATCGTGAGAATGTTTCGAGGATTGGGTGGAGGTGGGCGGAAGGGGAAGGTAGGATTCATGCAGAGGATGCTGGAGCTCATTATTTGCCATTTATGGAGTTTTTTGTGGAGTCTTCTGGGTGTGTGGGAAGAGTGGTGAAGCAAATATAAGTAGGAAGGAAGAGATATAAATGAGGGTTATGGGGTACGTGACAAATGAGATGGGTGAGGTCTGGAAAAGGGAGCCAACGTGGTGGAAGTTGCAGGTTTTGATTTGTGAGCCAAAGACATTCAAATC
>Dhingra_Pear_16_GATCAG_L001_R1_001_paired_trimmed_paired_merged_contig_85373 TRANSPARENT TESTA 12-like
ATAGTTATATGCATTTCTGCTTTTCAAAATGATTGGTTTTGCTGTGGATGTTTGATTCGACACCACTTGCACTTGTGAAATCGAGTTTCTGCATTTGTGCATTTCGTCTATTTTCGACAACATATGTGCCGGGTGTAGGTCCCAACTGTATCTTGTTAGTCCTCCAATGCACAGGTTGTATGGCCGGAAATGCTTTTTGCCGGTGTGTTTAGGGTAGAGGTCATCCGACTGCTTAACAATTTATGATTGTTTTGCATATTAGACCCTCTTAAGATTCACATTCGTTTGCATTTGTGATGTGTTCTTGGTTGGTTTACAAGTTCAACAGATGTTATAGAGGCAGAGTAAAATTGAATTGATCTTCTGTCCTCCTTGTTAATCCACCCAGTTAAGTATTTAGTAACTATCAAATCAGATGTTCTTACGCACCATATAACTGCATTTGTTAGATCGTTCTGTTAGGCTGTACAAGCATATGATGCGAGCTGTAATAACTAATAAATTTTAGTGCTGCTGTTTGGGAGAAGAACTTACATGCAACTGGGACGGTGTCCTAATTAGGGCTGAAAAAGAAAAAAACCGAAAAACCTGAACATGACCTGAGCGATACTTAACACGATTTTATTTATAGACTGTTTTCATTGTCCAGTTCCATTGCCATATTAGGATTCACAAGATCTATGTTACTTCTTACAGTATGTAGCCCTCCTTCCTGATAAGACCTAAATCGTTGTTCTTTTCCACATCTGTGTCCGTCGTTGTTCTGTGAATCTGTATGCCCTCTGTTCTCTTTCGATTCTATTTCCCCTCCCCATTTCCTTATCCTGTCTTCAGCTATAGATGCCT
>Dhingra_Pear_16_GATCAG_L001_R1_001_paired_trimmed_paired_merged_contig_87030 TRANSPARENT TESTA 12-like	GO:0016021	GO:0015238	GO:0015297	GO:0006855
TAAATGCACCCCAAAAGTAGCTGCTGATATGTAAGCACTTGGGGCCACAATTCGTTGTGCTTGGAGAAACTTTTGAATGGGGAAGTTTATGGCGTAGGCAAATATTTGAGGGATGAGACCGTAGACAAAGACGGCGGCGGCTGAGGCCACGGCGGTTGGTTCGCCGAGTAAAAGCAACAAGGGTTTTGCGAGGAGAAAGACTGCCAGAAGTGGGAGGCCAGTGAGGGAGAGGACTATGATTGCTCTTTGAAGGTATATGCTTAACATGTCATACTTTTGGGCACCGTAGGCTTGCCCACATAGAGTCTCCACTGCACTTCCCATGCCTAGCATGAGGCCATAGGCCAAGAGTTGGATGCCGCTGTTGCCGAGAATGGCGGCGGCCAGCTCAAGATTGCCGAGGTGGCCGGCGAAGACACGAGTGGAAAGTGACATGGAGTTGTTAATGACATAAACCAAGACGGCGGGGGCAGCAAGGCGAAAGAGGAGCTTGAGTTCGATCCATGTGGCCATGCGGAGTCGCTTGAATGGGGGCAATTGGGTGTCGGACAGCACCTTCTCGAGTAGAAAGTCCACACCGTCTCCATTGCTGGAGGGTTCTGCTGCCGGTTCCGGTTCGGAGTCTAAGATGGGTTGGAGTTGGTCTTGAGACATTTCTGGACAAAAAACGTGGTGGTATATGTGGGTAGCAGTGCGCCACGGGGAAGTATATGTTCTGAGGCTGCATTAATAATCCACGTTAGAGAATGAATTCATGTTC
>Dhingra_Pear_16_GATCAG_L001_R1_001_paired_trimmed_paired_merged_contig_87266 TRANSPARENT TESTA 12-like	GO:0016021	GO:0015238	GO:0015297	GO:0006855
CTTCCATTGCCTGCCATCCACCTCCAACTGCAACACCTGATATTACTGGTTGGACACTGTTAAGCAACATAGTTATACCAAGAAGGTATGCTAGTTTAGCGACTGCTTGTTGCAGCTCCTTGTCACTTGTATAAAGTACGGCGAAATCGTCTCTAGTTATTAAAATAAGAACCATGAAAAGAATCCCAAGTACAAGAGATTGAAATATTGTAACATAGACAGAGTATTTGGCTGCTCTGGGACGTCCTAATCCAAGCTCATTAGAGACACGAACACTTATTGCGGCGTTTATTCCAACGAACAAGATTCCTTCCCATCCATTGATGCTCATGCAGATAGAAAGAGAGCCAACGGCTATAACTGCATTAGAAAGATGTCCTGTGAGAATGATAATACTCATCATGTACCAAATTTCCAGGCAGAGCATCACAGCAGAGGCAAGGGAAAGTCTTACAAATGCCCAAATCTCCTTGAATGCCAGCCATGAAAATCCAGTCCAACCTTCCTTACACCAACCCATAACATACACAACTTGAGTAATTGCCATCCCCCATCTCGTGACGGTAAATGACACAGCTGCCCCCGTTGTGCCCCAATCGAACACATAGATGAAGAGCCCTAGCATTCCTATCTCTACGATCAAACCCAAAACAGCAATCCATGCCAGCACCTTCACCTTCCTCTGAGACTGGAGGAACTTCTGAGTTGGGAAAATTACAGCAAGTGAGAACAGATGGGGGATTATTTGGAGTGTGAATTTTCCGGCTAGATTAGCTATGTCGTCTTCTTGGCCCAACCACTTTAGAATCGGCGTGGCAAAGATGTAGGTCGGCAAGATGAAGATGCTGGTTACAAATAGGATTATACATGAGCGCTGCATGTAGATCCCAAGCATATGAACTTGTCCAGCACCAAATGCTTGTCCACATAGGGTCTCCAGAGCACTCCCCATCCCAAGCATGACTCCAAAAGAGAATATGGAGATGACGGTGAGCGAAATGGAGATGGCAGAGAGCTCAATAGTTCCGAGATGACCAGCAAAGAGCACAACAACTGCGGTATTTCCATACATACACATCATAGTGATCACAGTCGAACCGGCTATTTGCCACAGCTTCACTGTCTCTATCCAAAACATACGCCGGAATGCATCAAAGCTCCTCACCGGTGCATAATCTTCATTGGTGCCTTCATAAAGAAGTGGCTTATTGCTCAACTCAACGTCACCGTCACCGGCTGTGTGGAGCAGCGGCTTCTCCATTAAGTTAAGA
>Dhingra_Pear_16_GATCAG_L001_R1_001_paired_trimmed_paired_merged_contig_96713 TRANSPARENT TESTA 12-like	GO:0016021	GO:0015238	GO:0015297	GO:0006855
GGTGTGGCCGTGGGATCTGGGTGGCAATCTTATGTGGCATACATAAACTTGGGCTGCTATTATCTGATTGGCGTGCCACTTGGGTTTTTAATGGGATGGTTCTTCCACCAAGGAGTGATGGTACGTATTTTTATCACTCAATTTTGCTTATGTGTAAAAGAAATTGGATTCACCACTTTATATGCAGATTCTCTTTTGCAGCCAAGACACAGTCTTAGTGGCGTTACTTATTTAATAGATGTTTCACATGTTCAAGAAGTGCATGACTCGTTTAATATGTACTTGTTACATGATGCCCTTGATTACAAAAGAGTTCCTCCATTACCCATCCAATATATACTTATCACAAGTACACGTGATAATCTTTCTCCCCACACCATTCTC
>Dhingra_Pear_16_GATCAG_L001_R1_001_paired_trimmed_paired_merged_contig_67952 TRANSPARENT TESTA 12 [Morus notabilis]
CCTTAGACCTTGCCGCCGTCTCCATTGAAAACTCTGTCATCGCCGGCTTCTCCTTCGGCGTTATGGTACGTATATCTCCCCCTCTCCCATACCCTTCAATCAAATATAAAAAATATGAATATCCATATATGTGGATTTTGTTCCACGCTCTACACTCACTACAAGAACTGGCAATAGTTACTAATATTAATGTCGGCAGCTATTGTCAGTTTTTTAACTGTGACAAAGACCCACTGAGTTTGAATCTCACATATTAATTGATAATATGTTTGAAGCTTGGAATGGGGAGTGCTCTCGAGACGCTATGTGGGCAAGCATTTGGAGCAGGGCAGCTGGACATGTTAG
>Dhingra_Pear_16_GATCAG_L001_R1_001_paired_trimmed_paired_merged_contig_20722 TRANSPARENT TESTA 12	GO:0005774	GO:0009507	GO:0016021	GO:0015238	GO:0015297	GO:0016279	GO:0030785	GO:0000023	GO:0006655	GO:0006855	GO:0009073	GO:0009793	GO:0009902	GO:0010027	GO:0016226	GO:0018023	GO:0019252	GO:0019288	GO:0034660
ATGTATTGATATTATTCTCCTCATCTTGCCACTTTACATTACTACACTGATATTTTTGTAACATTAAAATCGTGATATATCGTCATTTGAAATCATCTTTATTATTACATTAGGTATAAGTCATACCATAATAATGTTTTGTTAGTTATTTTTCAGATTGCTTTTATTACAAAAAATTTCTAGCTCCGTCGTCTCTGATAGCACACTCCTTTATTATTGTTCTTTTCATACTTATTTTCTCCAAATACTTCAAACAAAATCTACGCCTCACTAGTTTCCTCTGCTTCTGAGTTTTGGCAATACCAACTACCCATTATTTCTGAGGTTTAGCAGCGCAATGAATCAATGCATAATTGCATTGCCGATGGTTACCGCAAAAGCTCCGCGTGACTAGTCATGCACTCTTTAACTTCGATGGTTTCGTCTTCGATTTACATATCTGCATCTCTTCCTCCTCCTCCCCACTTCCTTACACGGTCCTCCGCTTCATCAGCTTCTTTCTTCCAATTAGTTATGGAAGTGATTATTATCAAGATTATGGTTTGCAAGACAATGCCACCAATCATTCCTGACCAGATACCCTCGACTCCAAATTTAAATGTGAATCCGAGAAGTATTCCGGCCGGCAATCCGACAACGTAGTAACACCCAATGTTGATGTATGCAACAAGAGATTGCCATCCAGCTCCAACAGCAACACCAGATAAGACTGGTTGAAGGCTGTTGAGAAGGACTGTGAATCCAAGCAACACTGCAAGTTGAGTAGTTTCCTCCGCAACGGCTTCACTGTTGGTGAAAAGGTAGGGGAAATAATCTTTCGTCGTGAGAACTACGATCATGCAGACGAGCCCTATAGCGATGGAAGTCGTCGAAACCACTATCACTGCGAATTTGGCCATCCGGAAATTACCAGCTCCAAGTTCATTTGATACTCTAACACTGATTGCAGCATTAAACCCGATTGCAATCATTGCATCCCATCCATTTATGTTCATGCAAATAGAGATGGCATCAACTGGGATCAAAGGGTTCGTCAAACGGCCGGTTATAACCACTAGCACCATCAAGTACCAGAATTCCAAGCACAACATGACAGCAGAAGCTAAGGAGAGCTTAACGAATCCCCACAAGTCTGCAAATGCAAGCCAAGAGAATCCACTCCAAGCACCATCTGACTTGGTGATGAAGATGTAGAGCAACTGGGCAATAATGATGAGCCACCACGAAGCGTTGAGTGTGATCGCTGCGCCAGTCAGACCCCAACCGAGCTTAATCATCAGCAACCAACTGAAAACTGCATGTTCTACAAGTACTGCAGCTGAGATCCAGGCTATCACGCTAACTTTCCTCTGTGCTTGTAAGAATTTTTGAATTGGAAAGTTGAGGGCATAGGCGAACAACTGTGGAAGCATCCACACTGCAAACTTTCCGGCGGCCTCGGAAATCTCGGTGGTCTCTCCAACTAGCTCGAGAATGGGTGGGGACCACACATAGACGGGAACCAAAACGCAAGCTGTCACCAGCAGAATGATCCACGATCTCTGCATGTACACCCCTAACATCCGGATCTGACCCGCACCGTACGCTTGCCCACACAGTGTTTCCAATGCACTTCCCATACCCAACATGACACCGAAAGCGAGTCCCGCGATGACAGAATTCTCGATGGAGACGGCGGCTAGCTCGAGGTCACCGACAAACCCGGCAAAGGTCTGAGTGAGGGCACCCAAGGAGTACTGACAGAGGGCGGTGAAGATTGCAGGGCCGGCAATTTTCCACAGCCTCTTGGACTCGATGCCGAACTGCTTAACAAATTCGATCTTCTCCTCTCCCCCGTCCTCATGGCCGCTGTGGTTGGAAACCAGGAGAGGCGTATTGTGGTTGTCATTGCCAGCCTCCATGTGCCTCAGCTCAAAAGCAGCTGTTTGAAAAGTTATAATTAGGAATAGAGAGAGAGAGAGAGAGAGAGAGAGAGAGTTTTAGAGGGAAACAATGGACACTCTCTTCACTCTATCTTCTTCATCCTCCAATTTCCTCTTCCCCACTCCAAGAACAAAGCTTTCACTAGCAAAACCACCAACCCATCTTAAGAATCCCGTCCGGCTTGCTGTCACCGCTCTTTCCTCCCAGCTCCAATGCGACCCGTCGCTCCCTCCGCCGGTCCAAACGTTCTGGCAGTGGCTCCGGGACGAAGGCGTCGTCTCCGCCAAGTCCCCTGCCGCAAAGCCCGCCCTGGTCCCCGAAGGCATGGGGCTCATTGCCCACCGAGACATTTCCAAAAACGAGGTCGTTTTGGAGGTACCCAAGAGGCTCTGGATAAACCCAGATACCGTCTCGGCCTCCGAGATCGGAAGTGTCTGCAACGGGTTGAAGCCGTGGGTGTCGGTTGCTCTGTTTCTGATCAGAGAGAAAAGCAGAGCCGACTCCAAGTGGCGGACTTACCTTGATATCCTTCCAGAGTCGACCAATTCGACTGTGTTCTGGTCAGAAGAGGAGCTAGATGAGCTTCAAGGAACCCAACTTTTGAGCACAACAATGAGTGTAAAAGAGTACGTGCGGACTGAGTTTCAAAAACTTGAACAAGAAACCATCCTCCCTAACGAGCAGCTTTTTCCTTCTCCCATCACACTGGACGACTTCTTCTGGGCCTTCGGCATACTCAGATCGAGGGCATTCTCCCGCCTTCGCGGTCAGAATCTTGTTTTGATCCCTCTTGCAGACTTCATTAACCACAGTTCAAGCATAACCACAGAAGAACATGCATATGAGGTCAAAGGTGCAGCAGGTCTTTTCTCTTGGGATTATCTGTTTTCGCTACGGAGCCCCGCTACTGTCAAAGCTGGTGAGCAGGTTTTCATCCAATATGATATAAACAAGAGCAATGCTGAGTTTGCTTTGGATTACGGATTCCTGGATTCCAACGCTAATCGCAATGGATTTACCTTAACGCTGGAAATATCCGAATCAGACCCATTTTACGAGGACAAGCTGGACATTGCCGAGACAAATGGTTTGGGTGCAACTGCGTACTTCGACATATTTTTGGAGAGTTCGCTTCCACCTGCATTGATTCCTTATCTGCGGCTGGTAGCTCTTGGAGGAACCGACGCTTTCCTCTTGGAATCTATATTCAGGAACGATATCTGGGGCCACCTTCAACTGCCGGTGAGCCCTGCCAACGAAGAGCTCATATGCAGAGTAGTCCAAGACGCCTGCAAATCCGCTCTTTCCGGCTATCCCACCACTATCGAAGAGGATGAGAAGTTGAAAGAATCAAAACTGGATCCAAGGCTTGAGATTGCTGTTGGAATAAGGCAAGGGGAGAAGAAGGTGCTGCAGCATATTGACGGGATTTTCAGGGCCAGAGAATCAGAGCTACTTCAACTGGAATACTACCAGGAAAGGCGTCTCAAGGATCTCGGTCTCTGCGGGGAGCTCGAAGACATTGTCTTCTGGGAACCCAAGTAGGGAAAATTCATGTCACTATGAGAGAAGTCATAAACTAGTTTCATCTATGGACAAACGCTTCCGTCTATATTCGTGTTATTTGTAATTTATATAGAACTGAACAAATTGAAAGATTAAAAACGAATGAATACATCTTTGGACGCCCAAATGGGGAACTCGAATCCCTTTATACCGTTCCCTACAAAACTCTCGTGTGTGTGTGT
>Dhingra_Pear_16_GATCAG_L001_R1_001_paired_trimmed_paired_merged_contig_45355 TRANSPARENT TESTA 12	GO:0005774	GO:0016021	GO:0015238	GO:0015297	GO:0006855
GAAGCATCCACACTGCAAACTTTCCAGCGGCCTCAGAAATCTCGGTGGTCTCTCCAACTAGCTCGAGAATGGGTGGGGACCACACATAGACGGGGACCAAAACGCAAGCTGTCACCAGCAGAATGATCCACGATCTCTGCATGTACACCCCTAACATCCGGATCTGACCCGCACCGTACGCTTGCCCACACAGCGTTTCCAATGCACTTCCCATACCCAACATGACACCGAAAGCGAGTCCCGCGATGACAGAATTCTCGATGGAGACGGCGGCTAGCTCGAGGTCACCGACAAACCCGGCAAAGGTCTGAGTGAGGGCACCCAAGGAGTACTGACACAGGGCGGTGAAGATTGCAGGGCCGGCAATTTTCCACAGCCTCTTGGACTCGATGCCGAACTGCTTAACAAATTCGATCTTCTCCTCTCCGCCGTCCTCATGGCCGCTGTGGTTGG
>Dhingra_Pear_16_GATCAG_L001_R1_001_paired_trimmed_paired_merged_contig_124014 TRANSPARENT TESTA 1-like	GO:0005634	GO:0003676	GO:0003700	GO:0046872	GO:0006355
CTTTCTCCATCTGCTCTTCTTTGACCCCATAACCTTCTTTCTGCACCCCAGCATCTTCTATTTTCACCGGCTTGGTGTCCGTAAACCGGCTTAAAAGAGGCAAGCATTGCATAGTGAGATGAACCGATAGTCGAGGACGAAGATGATGACGATGATGATGATGATGAAGATGACGAACGTGGTTTCAGCCATTCAATAAAAGGAGGTG
>Dhingra_Pear_16_GATCAG_L001_R1_001_paired_trimmed_paired_merged_contig_49687 TRANSPARENT TESTA 1-like	GO:0003676	GO:0046872	GO:0003006	GO:0016043	GO:0032501	GO:0044702	GO:0044767	GO:0048856
AAAGCCCTTCAAGAAGTCACCTCCACGAAGACATGCAAGAATCAGCTGCTGCTGATGACCATCAAAGCTTCTTGAGCTCTTCTAGGTCTGATGATATTGTTGATCATCAAGAAGAAGATGATGAAACTGTTACTGTGGCTTTACATTTAGGGCTTCCAAGCAGAACTCTATCTTCAGCTGATTTAATCTCCAGGCTTCCATCCCCAGAAATCTCATCAGATAAAGAAGCAGATGTTACAGTTGCTTCAGCTGGTTATGCATCAAACAGGCTCAACAAAGGACAGTACTGGATCCCTACTCCTGCTCAAATTTTAATTGGTCCAACCCAGTTCTCATGCCCTCTTTGCTTCAAGACCTTCAACAGATACAATAAC
>Dhingra_Pear_16_GATCAG_L001_R1_001_paired_trimmed_paired_merged_contig_49688 TRANSPARENT TESTA 1-like	GO:0003676	GO:0046872
TGTTACTGTGGCTTTACATTTAGGGCTTCCAAGCAGAACTCTATCTTCAGCTGATTTAATCTCCAGGCTCTCTTCCCCAGAAATCTCATCAGATAAAGAAGCAGATGTGACTGTTGCTTCAGCTGGTTTTGCATCAAACAGGCTCAACAAAGGACAGTACTGGATCCCTACTCCTGCTCAAATTTTAATTGGTCCAACCCAGTTCTCATGCCCTCTTTGCTTCAAGACCTTCAATAGATACAATAACATGCAGATGCATA
>Dhingra_Pear_16_GATCAG_L001_R1_001_paired_trimmed_paired_merged_contig_52095 TRANSPARENT TESTA 1-like	GO:0005634	GO:0003676	GO:0003700	GO:0046872	GO:0006355
AAAAAGGGGCAAATTACTTTGGCTAGTTTGGAAAAAAACTCATTCCTCTTCCGAACCAGTTACACATTCCTTCTCATCCTCGTGAAAACCATCAAGAGAAGGGTGTGGAGAATGCCCCTTACCAAATGATCTAATATGGTCCTTGAGTGATCTTTTGTGTTTAAAATCCGATCCACAAGTGCAATACCACAGCTTGCCACAGTTCTTTTCATGGGTTCTCCAGTCTCCTTTAACTGCAAATGTTTTGGCACATTTTCTACACATGAACGGCTTTGCTCCGTGCTTTCTCTTGTAATGAGTCTGGAGAGTTCTGAAGTCTTTGAGTGGCTTGGCTCTTGGGTGGTTGATGTTGTTCTTGCAGCCTTGAGCACAACAGTAGCATGGTAGCCTCAGCATTGCGGCTGGTTGTGTTCCTTTTAGAGAATCCGGCCCTTTTCTATATTCAGATCCGTGACCCCACATATGCATCTGCATGTTATTGTACCTATTGAAGGTCTTGCTGCAAATGGAGCAAGCAAACTGCATCGGCCCAACAAGAACCTGAGCAGGCGTTGGTATCCAAAACCTACTTTCTGCCTTAAACGAACAACCATGAATGCTCTTCTTCATAACTACTTGTTCTTCCTTGAGATTCAAAACCTTCTTATTTTCATCATATGTTTCTGATTTATCACCTGTACTACTAGTACTATTAGGAAGTCCAATGTGCAAGGCAACTGTAACTTTCTCCATCTGCTCTTCTTTGACTCCAAAACCATCTTCCTGAACCCCGCGATCTTCTACTTTCACCAGCTTGGTATCCGTAAACTGGCTTAAAAGAGGCAAGCATTGTATAGTGCCATGCTCAGATAAACAAGGGGAAGACGATGATGATGTTGATGATGATGAAAAAGAGGAAGATGGCTTCAGCCATTCAATAAAAGGAGGTGCTTGAAAGCACAAATTTTGGTCTTCCACATGATGGTTCCATAAACCCATCTGTAGAGGGGGATGGGGCGAGAGAGAGAGAGAGAGAGAGCTCCTTGATTAATTCTCTCCTCAGAGAATTTATCCAGACCTTTTGTGGGAAAGCTTCACTAGCTTATAGGGTTGATTTATGAAATGGGGTTTGGTTTGTCTGTTTTGGAACCTTTTTTTCTCCTTTCATTGTCTACCTTTGGCCCTTGTTTGGTTTATAAAGTGAGAGTGAGAGAGTGGAGTAATGGTGGGGTTACAGATTTTGACATGCAAAATTGAGACTCAGGTAAA
>Dhingra_Pear_16_GATCAG_L001_R1_001_paired_trimmed_paired_merged_contig_63560 TRANSPARENT TESTA 1-like	GO:0003676	GO:0046872
ATATGGATTAACAGAGGAAGGTGTGGAGGTGGAAGAGAAGTGGTGGAGAGGGTTGATATTAAACCAACCATTATTGAAGTAATTAGGGTAGGGATCTGTCATGATATGGTGAGAGAGAATGGATTGGTTTTGCTGGGATTGGGTTAATATAGTATACACTATACAGTGTACGCACAGAAGAAAGAGAGAGAAAGAACCAAAAGGTAATG
>Dhingra_Pear_16_GATCAG_L001_R1_001_paired_trimmed_paired_merged_contig_77353 TRANSPARENT TESTA 1-like	GO:0005634	GO:0003676	GO:0003700	GO:0046872	GO:0006355
CTGGTTGTGTTCCTTTTAGAGAATCCGGCCCTTTTCTATATTCAGATCCGTGACCCCACATATGCATCTGTAACCCGAATACACAGTACTTTGACTTAGAAAAAAAGTATTTACGAACCCAAAAAGAACTTCTAAGTGTAAAAATTGTTGTAGGCTAGTGATTGGCTGGTGTCAAGTAATAATCTACAATAAGGGAAACATTATAGATACTTCGGTCGATATTAACCGATTTTATCAAAATATCAACAAAATATGAACCAAATATATATACACTAACAATGTACATAGATAAGAAAAATTGTTTATTTGTTTATTCTTTTTCTATTGCCCTTCAACTCATTCATGCCCTCAATTTATATCATGTAAACTTTTACAAGCCCAAAAACCTTCCCCAACTTGCTTCAGCTTCTTAAAACCACACCTTTCACTTCAGATTTGAACATTGAGGGACTAGAAGAAGAAAAGGAAATGGCAATGGGAGTTAATATGATATAGCCAGAGGGTTGATCATTGTTATAGTTCTATCCTTATATATTTGTAAAATAATTTGGTACCACAATATAGTCTAGAGATTTTTGGATTCGGTGTCAACCTCTTCCTCATTTTGACATGGATTAAGATATGAATCACTCAAAAG
>Dhingra_Pear_16_GATCAG_L001_R1_001_paired_trimmed_paired_merged_contig_78784 TRANSPARENT TESTA 1-like	GO:0003676	GO:0046872
AATAAGAATATCATAGATCATTGTACTAGGTGGCGATCATTTATACTATCTTAATTGTATTGTTTACAGTTGAAGTTGCTAATTAGTTAAAATACATGAAAAAAAAAAAAAGGTACACATAAGAAAGGCAAAGCCAAGTTACCATATGTCCATTCATGAGGATAAGGAACAAATATACATTTGGAGATAAGTATATATATGAGCTGAAGATAGAGATAAGACATGGATACACATAAATCTTAGTGTTGCGAAGTATACTATCTTGAAGCCTCGGCATCATGTTCAATTTCGGATGCGGGTTCTTCTTCTTCTTCGAAACACTCAATATCGAACAATCCATGGCCACGACCTAAGGCCTTGATGTGGTCTTTGAGAGACCTCTTTTGCTTAAAATCAGACCCACAAATGCAGTACCAAATCTTGCCACAGTTTTTCTCATGGGTTCTCCAATCACCTTTCACAGCAAATGCCCTGCCACAGCGTTTGCACATGAAGGATCGGACGCCGTGCTTTCTCTTGTAATGTACCTGAAGAGTTCTGAAGTCCTTGAGTG
>Dhingra_Pear_16_GATCAG_L001_R1_001_paired_trimmed_paired_merged_contig_85340 TRANSPARENT TESTA 1-like	GO:0005488	GO:0003006	GO:0016043	GO:0032501	GO:0044702	GO:0044767	GO:0048856
TATTTCCCCTTTTCCCTTGCCTTTACTACTTCTTTACTCTGTTGTACTACTTTAATAACTCGGCTCTCCAGAAAGTTCGCTCGTAGGAACATGTTCTTGTACTCTCTCTCTCTCTCTCTCTCTCTCTCTCTCTCTATAAATGCAAGGTCACCCCAGCAAACTATTCCCCTCCTCTTATACTGTAGTGTACTACCCTTTTTAATTAACCATGGCTGACTACCCCTACTCATCAAATTTCTTCCCAGGTCTGTTCAAATTCAACCCTCTTCATCGTCACCATGAACATGAACCACCACCTTCAAACCCTCAGCCGCCTCCTCATGCTTCACAATCTTCTCCTTCCTATGCTCACAACTTCTTCCTCAACCAAAACCACTCTTTTTACTTCCCTACCCACCAACAAATCCTTAACACTAGACCCCCTTCTCCTCCTCTCAGAGAAGCCCTCCCCCTCCTCAGCCGCCTGAACCCAACAAACCAACACCAGCACCACCGCGATCATGAAGATCAACAACAACATCACCATGAAGATCATCAGCACTTTAAAGATCAACAAGATGAGGAAGATGGTGACGGTGAAGACGATGCGAGTGTGACACTGCACATAGGATTGCCAAACCCTAGCGCTGCTGAAATGGCTTCTGTGCTTTCTGTTGCAGCTAATTCTTCCTCATCAGAGATGAGCAATAACAGTACTCATCATGAAAAATCAGATCATGGAGATCATGATTCTGCAGGGTACCCCATGAGTTGCAGGTTGAACAAGGGTCAGTACTGGATCCCTACCCCTTCTCAGATTCTCATAGGTCCTACCCAGTTTTCTTGCCCTGTTTGCTACAAGACCTTCAACAGATACAATAAC
>Dhingra_Pear_16_GATCAG_L001_R1_001_paired_trimmed_paired_merged_contig_85694 TRANSPARENT TESTA 1-like	GO:0005488
ATGTAAAAATTCTTACTTCCTAAAAATGAGCCAAGCTATTATATCCAAAAACTGACTATATATATAGAAGGAATACAAGTATTATTCTTCTATAAATAAGAAGAAAAAAAGTAATGTTAGAGCCAAAAGATTTACAGTATATAATTTCATGTGATAAATAAGTAACCTCATCATGCAACTTGAACTTTTGAAGCCTTATAACTGCAACTTAAGCTATACATTTCAAACATCAATAATATGCATGATATATATATATATATATATATATATGTATAATATAGGGATAATATTTCTCTCTCTCTCTCTCTCTCTCTCTCTAAACACATAAACAATTACATTCATACCATTCGCAGATTGACATGTGCCGTGTGTGAGGAAAATTTTATTCTTATATTTTTTATGAGTTATGCATATATGCCAAACTATAATTAACATGATTAATGTAAAAATTCTTACTTCCTAAAAATGAGCCAAGCTATTATATCCAAAAACTGATTATATATAGAGGGAATACAGGTATTATTCTTCTATAAACACCCACACATGTGTGCGTATGAGAGAAAAAAGGGGCAGAAGAAATATATATAAAATGGGCAAATTTTTGCACTTTGAAATGAATAATGGTAATTTTTTGTACTGGTCACTGGGTGGAGTGCACGAAGCTAGAATTAAGTGTCAATACCATTGACCAAGAAAATTCATAGTTTCTGAAGTAGGTGTGTTTTCAGGCTCAAGAAACAAGTTTGATTTAGGGACAGAAATAATCCATGTTTATATTCGCACTAACGCATGAACAAATTTAACTGGATGACATAGAACATATGTGGTTGTTAGACTAAACACGTAAACATACCGACTCTAATACCAGGAAGGACTTTGAATGTGAATTGGATCAACTACTTCCCCTAGTGCCATGATTCCTTACTTTAGCATTCCCAGTAAGGAAAGATGTCACTAAATCTCCAAAACTGTAAAAGCACAAATGGTAGTCTTTATTTCTTAATCTACAGTGTTAGTCTTTAGTTCTTAGTCTAACTACTGCTAATGTTAATTGTAGTACATATCCAGCTGCCACCAATTGATGTACACGATGATCTCTCCATCACCTTCATCTTTTTCTTTACTGAAGCTGTCCTGCTACGCTATCAGTTAACAAGCAGAAGCAGTGGTACTGGAAGCACTACTCCTAGGTGTAAATGTATAATTAAATCGAACCTGCAGAAGTTTTAAATTCTGAGCGCAGGGGGCTTTTACAGAAGAAGAACGTGAACATTCAAATATAAATGGTACAAGTACACAAATAAAAAACAAAGATACATGCATACAACACATAGTTTAAGCCACAAGCAATTGAACTTGCAAAGGCAATCTAACTGAGACCGATTAACCTTCAAAATGTAATTAGGAAAAACTAAATGGAAAAAAAAATAGTAGAATCTGTAAAAGGATTTCTTTCTCTTTATTATGGAACAAGCTAGCCATATGTGTATAAAAAATATACCCCACATATGCATCTGCAAGTTATTGTATCTGTTGAAGGTTTTGGAGCAAATAGAACATGAGAACTGAGTTGGGCCAATGAGAATCTGGGAAGGGGTAGGAATCCAGTAACGATCACCCTTGTTTAGTCTGTTCACAGCCACACTAGGGTTACCCGATGAAACAACATCACTATTACTGCTACTGATCAGTCCTTCCTTATTATGAACCTGATCTGCAAACTGAGATTGCACGTTACCAGAATTAGAAGAACTTGGGAGGCCTATGTGTAGGGCTACAATCAAGTTATCCTCATCATCGCCGCTGTCATCACCATCATCATAAACAGCATGATCTTTGTTCCTCGTTTCTTCTTCTATTGGAGTAATAGTGCTGCTGCTTGAGGGCTCATGACCATGTTTCTCTTCTAGGACCCCTCTAGGGCTTAGTAAGTTGTTTAGTAAAGGAAGAGCTTCTTTGAGAGGAGGTGAGGAAACGTTGATATGATCATTAATGGACAAGGGCATCTGTGTTTGAATATTAGAGGATTTCTTATCAGTGAGGAAGTTATGTGAAGAGTAGGTGTGTGGAGGATTAGAAACACTGAAAGTGAGGGGGGTACTTCTGGATGAGTTGGCATAAGAAGTAGCAGTAGAGAGCAATGAAGGGCAATCATGAGGGTGGAGTGGCATAAAGTTGATCCATCCATTATTGTCGAGATTGGAGGAGTTATAAGGGTCTGCCATGGTAGAAGAGTATTCTCAGTCTCAGCGAAGGACAGTAGTGTAGGAAGACAGTTTTGGCGACGGTGTGGCACTTTGGTCACAGAATGAG
>Dhingra_Pear_16_GATCAG_L001_R1_001_paired_trimmed_paired_merged_contig_92277 TRANSPARENT TESTA 1-like	GO:0003676	GO:0046872
CTCTCTCTCTCTCTCTCTTCTGTGCGTATACTGTATACTATATTAGCCCAATTCCAGCAAAACCAATCCATTCTCTCTAAAGCTAGCTTCCCCCAAACCTCTCACCATATCATGACAGATCCCTACCCTAATTACTTCAATAATGGTTGGTTTAATATCAACCCTCTCCACCACTTCTCTTCCACCTCCACACCTTCCTCTGTTAATCCATATAATTATCACCCTCC
>Dhingra_Pear_16_GATCAG_L001_R1_001_paired_trimmed_paired_merged_contig_91051 TRANSPARENT TESTA 1	GO:0005634	GO:0003676	GO:0003700	GO:0046872	GO:0006355	GO:0009827	GO:0009860	GO:0010500
AGATGCATATGTGGGGGCATGGATCCCAGTATAGAAAAGGGCCTGAATCTTTGAGAGGCACTCAACCAACAGGAATGCTTAGGCTTCCTTGCTATTGTTGCACACCAGGTTGCAGGAACAACATCGATCATCCGAGAGCAAAGCCACTGAAAGACTTCAGAACCCTTCAAACACATTACAAGAGGAAACATGGAATCAAGCCCTTCATGTGTAGAAAATGTGGCA
>Dhingra_Pear_16_GATCAG_L001_R1_001_paired_trimmed_paired_merged_contig_12292 TRAF-type zinc finger-related isoform 2 [Theobroma cacao]	GO:0005622	GO:0016021	GO:0008270	GO:0006623	GO:0016192
CTGTTGACAGAACCGCTGCATAACATTTCCTACCAGTGCATTAGTTGCCTTGAAATGCATGTCACAGACCTTATGTCGTCAGTGGTAATCCTTGGCATTGCAAGATCAGTAAAGAAAACAAAAGCAAATAAAATAGCATTTGATATGGAAGAAGATTGTTGCATATCTCATGTTTACTTTTTACAAAGTCGTATTTATTCCAACCAAAATGGCGAAATTAATAAGTATAAAACAAGCATACGGCAGTATGGCAGAATCAGTCAGTGTATTATCACAATCTCAATGTAGTTTAATACGTTCCAGCAGCGGGTACGACTTCAGAAGATTTAAGATACATATAAATTGGAAGCTTGAAAAAGATCTACATAACCCAATGAGTATATCTTCTCAGTTGCTAATGCACACGACTCTCGTCTGGCTTTCTCTGGAAAAAAAGAGACCCTAATAGAACAGCAATGCCTGTTAGTGCAATGGTGAATATAAGCCGCTTCTGTGAAACCTCGTTTGCCTGTCTTCTTGGAGGACCTTGTCTTCTTTCAGCTGGCCTAGCATCCCTGGAAGGACCAGCAGTATTATCCGAGACACCATTACACCTAATTTCATGGTTATAGCGTTCTCGCAGTCTGATGTATCTGTTACAAAGATGACAAAGTTCTGTTCGATTCCCGCATACTTCCTGATGCTCAGCAAGATCAATTGCAGGCAATGGGAACTCACAGAACTCGCACGTGACAATTCTTTGAGGGCAGTTTTCACCTTTGTGGATGGCTAATATTTCACGTTCCATTGTCTCACTACAAAGTGAACAGGCTACCGGCAAGGGTGTTTGAGTAATTTGCATGCAAATTACAGTTAAATGGTATATCTACCCAATTTAAGATAATCCTAAACAAATAAGATGCGTTGTTAAAAAATAGGGTGAACTGCCAATTTAGTCCCTGA
>Dhingra_Pear_16_GATCAG_L001_R1_001_paired_trimmed_paired_merged_contig_18670 TRAF-type zinc finger-related isoform 2 [Theobroma cacao]	GO:0005622	GO:0016021	GO:0008270	GO:0006623	GO:0016192
AGCGGGTACGACTTCAGAAGATTTACGATACATATAAACTGAAGCTTAAAAAAGATTTACATAACCCAATGAGTCCATTTTCTCAATTGCTAATGCACTTGACTCTCGTCTGGCTTTCTCTGGAAAAAAAGAGACCCTAATAAAACAGCAATACCTGTTAGTGCAATGGTGAACATAAGCCGCTTCCGTGAAAACTCGTTCGCCTGTCTTCTTGGAGGACCCTGCCTTCTTTCAGCTGCCCTATCATCCCTGGAAGGACCGGCGGTATTATCTGAGATACCATTACACCTACTTTCATGATTATAGCGTTCTCGCAGTCTGATGTATCTGTTACAAAGATGACAAAGTTCTGTTCGATTCCCGCATACTTCCTGATGCTCAGCAAGATCAATTGCAGGCAATGGGAACTCACAGAAGTCACATGTGACAATTCTCTGAGGGCAGTTTTCACCTTTGTGGGTAGCTAATATTTCACGTTCCATTGTCTCACTACAAAGTGAACAGGCTACCGGAGCATGAGTGTTCGAGTAATTCTCATGCAAACTATTTACAGTTAAATGGTATATCTACCCAATTTAATATAATAACCAAACAAAATGCATTGTTAAGTAAATAAAAAAATAAGACAAAAAATGGGCACGTGCAGAAAGGTGTGCTCAGGCTACAATATAGATGGAAAAGCTTTCACTCTATTAAAATGAACAAGCAAGAGGCATAATTAATGATATGTATGTTTCCCGAATAATATGAACCTTTCGTTTCAATTTGACTGCTAAGTAAACTGACAAG
>Dhingra_Pear_16_GATCAG_L001_R1_001_paired_trimmed_paired_merged_contig_2487 TRAF-like family [Theobroma cacao]	GO:0000151	GO:0004842	GO:0043130	GO:0006281	GO:0016567
GATGCTCTCTGTACACGCAAGAGATAAAGAGTCCATGGTAACTACTCGGTCGTATAATCAGCACAAAATACTACCAAGTATTCGCGTATGAAGTTACAGATAATATACGCCATCTTATGCTACCACAAAGGCACTAGATGAACCTGTAAAATGGCGAATGGATCCCACTAAACTCTTTGAGGCACCAAAATGTCTAATTCTGTATACACCGGGAGTTGCAGACTGAGGAATTCTCCATTCTATGGTTGCCTGACTTCTGGTACTAAGTTTGGCGGGTCTTGACCACTTAAACCGCAGGCAGAAATCATCGTCGTCATAAGCTGGAACCCAAGTATCTTCTCCATGGAGAATTTCCACAAGGGCGAATGTACCTTCAGTCATAAGGTCATTCCGAGGGCAAGCAGACCAGAAGGTAACTGTCACCATGTCATGGCCTCTCTTGAAGGTGGAGTTTTGAGGAACATCGGAGCTGCAGTCCCCAAAACTAACACCACGAGGGGTTGCATCCATCACAACTGGTGTAAGTAAGCTTATTTGTTTATCAAGGAGATCTGGGGGTTGTGGACCTTCTGCAATGGATTTGCCACTGGTGAGAGCGGTAGCAAGCTTCTTGAACTCCTGAATGTAGGCACTGAGCGTGTGTGGCCCATACAGAGTGGAGGCACCCTCGTATCTCTGCACCTGATACTCTTCAAAGGTAGTGATATACTGTGAATATGTATTAGTCAATCCAGCTATAACAACGTGAACATTTTCGCCATTACCACCACTAGTCAGTACTGACTTCACAGCATCACGGAGGCGCCTACCGGCCATTGTTGTAAATTCTCCAGGTACACTGAGAATGACAAGCTGTCCTACTCGGATGATCTGAATTGGAAGTATTGAAGGCGCCCAGTCATATGGTTCCTTCATTTCACCAGTATCAAGCAAGATTGGCTTTGGACTCTGACATTCCACTTGTTCCTTGCCTGGCTTTTTAAGTACATTGCGCACCAACCTCCAGAATGGATTTCCCTTATCATCGCCTTGTGTGAAATCAAAAGCCCCAGGTCCATCAGTGGTTCCAGCAGCAAATCCAAACCCCATTGCAGCAGGACATGTTTTTACCACCTCCGAACCTCCTCCCTTTTTGGGAAGCGTTACTTCAAGTTGGGAGAAGTCTACATAAGTATGACGATAGTCAACTTTCCCCTTCAACTTCTCAGATGCCTTGTTGAAAAGATCCACAGCTTTTTTGAGTTGCCTCTCACCAATTATACGTGTACTTTCAAATTCATCTGGGTAGCCTGGTCCACGGCCATAGCACAACTCATTCTTCCCACCACAGGTACTGTGATTAAATTCACAAGGTAACCCAGTGTCTGTACAGAAAGCGCCTAGAACATTGGGGCTTACATCACCACAGTTCGATTGACAAAATGCAGAAACAAATTGAGGCTTGTCCGCCTGCCTTAGTGCACCCCTGACACGTCTTGCAACACTCAAGGTCCTGGTTGCTGGCTTACCAGGACGAGACTGAAAGGATGCAGCAAGCTCTAGTAATTCATGGTGATTGTCATGACGGTCATAAAATAAGTTCGAGACTCTTCGAGGGATTCCATCGGCAGCAAATTCATGAGAGTATGCACTTTTAGCACCATTCTCTTCAAACCAGTCTTCCATAAATCGTGCAGCAGCACCCTTGTTATCCCCACTAATCAATGAGTTACTACGGCTCATGGAAGTTCCATGAGTCGCAAACCAATTAAAGCTGCCCACTGGACCCCATTGATCATCAACAAACTTTAGAAGAGTCATATCTTTATCGACATCATACTTGTATTTACTGCGCTCTGCTTCAGGGTTACTGAGATAAGCACTGGGACTGCGATTTACACCAGCGTCCAAAATTTCCCCCTTATTAACAAAAATTGATCCCGGCGCGAGATTTTCATGAGCTTGAGTAATACTTTTTTCAATTCCATCAACAAGAACATCAAACGACTGACGCACGAATCCAAGAGATGTCACAATATACACCACATATTGGAGATAACCACCCGGGCCAGCGTGGGTGTGAATTCCACTAATAGCTACATTCTTTTCGGTGTATAAATCCCCATACCTTGCTTTCAACCTCTCGACCACCTTCAATTTCACAAGTTGCGACGCCATGCAAGCATCGAGATTCACAAACGCCACCCGGTTCCCTTGCGGCTCCGCCACAATGAACGTCCGAGCCCGCAACCGGAAGTGGACTCCGGCAGCGACCTGCTCCGTGTTCGCGTACCCCATCATGTTGACATCGGCGGCCGGCCCCGTGATGTCGTAGCTCCCGAGACCGATCAAATACTCTGAACCGGAGACTGCTCCTCCGCTACTACACAGAAGGATCAAAATTACGAATTTAGCCCACAAACCTCTGTACTTTCCCGTAACCTTGGAATTAGCGATACCCAAAATCTCCATTGCTGCTCTCTCCTCAAAATAAGCGATTACAGCTCGATCATCTCCTGCAGTTGAAGAAAGACACAAAAAACAGCAACTTTTAGCGACGAAAATTTCAACGAAATTAAAGAATTGAAAACAAACCCAGTTCTATTTTTTACTGATGAAGCTCTCAGAGAGAGAGAGAGAGAGAGAGAGAGAGAGAGAGAGAGCTTGGGAAACCAAACCCAACACCGGAATATCAAAAAATTTAAGGGGAGCAAAACCCTATAATTGACTTCAAGGGGAGCAAAATGGGGGTAAATGAGGGAGTACTGGCATTTGCAACTGTATTGGATTCTCTTCCTCACTTTTACTTACTTGAACCCTAAACCTAGCTTTTATCATCTTATTCCTTTTTTTTTCCTTTTTCTTTCTCTTTTCAACTCGGTTCCAACAGTTCAAACAGCCTAAATGTCATAAAAAACCGACTCCAAAAATAGCAGTTTCACCCGATTCCGCTGGGCCAACCAATGCCGACATTGGCACAAAAGACAGCTACGAGTCTAGGACCCAGGCATCTACGAATGGTTGAACCATGGTCCAACATTACCATTCACATGCCCATTGCTGTGGATTCCGACACCATTTGGGATGAGCGAAGGAGGCATTCCAACGGCCATCTGGGGTGGCGTTGAAGGATATAAGCCATGATTGTGTTGGAGGGCGTGAGGGCTCACAAGAGGACTGCCGGATGGACTGCCTTTACGCTGCTGCTGAAGGGTATGGATCTGCCTGAGGCCTTCTTCATGGATGCGTGAAAGTGTTTCCAACTCCTTCATTGATAGAGCTTCCAAACCCGCCCCATACAGAGGAGCATGTCGGGACATTTCTTCCTGAAGTGATGCCTCGAGGGTGTGAATATATTGCTGGCAGGCCTGCAATTTTGATTCCATCCCATCAATATACGCCTCACACAGAGCAACCTGCTCTTCTTTCTCCCGTTTCTCTCCTTCTGTTTGCCCCACTGTTTGTGTCAATCGCCGTACTTCATCTTCGAGAGACTGTCGAATTTCCTCTCGGGTTACATTCTCTGTGGCATACCGTTTAAGTTCTTCATCAAATCTTTTACGTGCGCCTTCAGCGCTCTTCAACCTTTCAGCAAGAGCATTTTTCTCCTTCACCAATTTCTTCAATTCATCACGTTTTCGGGACTTCAATTGAGATAGTTGTGTCTCTGCATCATGAAGGCGATCCTGAAGCACTTTCCTCTCTGTAGTGAGCTTTCTGATTTCATCATCTCGCTCAGAGCGGTGCCACTCAAGCTGACTCTCAACTTCTTGTATTTGTTCGGATAGTTCCTTCTTTTCTCGAGCAAAGCGATCAATCTCAGCCTTCATTTCAGACTTAAGACGAGTGTTAGTGGCCTCAGATTCACTCAGTTTTTGCGATATAACAGCTTTTTCTTTAACCATAGTAGCATTTTCGGCTTTCTTTTCTTCACGCATGTGAATTATTTCATCTTCACTAGCACATAACTGGTGCCACAGAGCAGCACGATCAACATTTGCAAGTTCAGCAACCTCCCGCATCATACTCAAAACTGGTCTGATAATTTCTTGTTCTTCAGAAGCCAGCATCACCAAGATATCCAAATCTAGATCAACTTCACGGTTACTATCTGTAGTGCTAGTGGCTCGATCTACAAGTCTCTTCAGCATTCTCCCTCGATAAGTCTCGTCAGCATACCATTTCAATAATAATGTATACAGCATCTTCACAAATCCCTTAACACAAGGATCTCTAGAGAGGGCCAATGCCTCAGCAAGACCAAGAACTGAAGTAAAATCGTCTCGTTGGACTCTCAGCTGTTCATTGGCATCTCCCTCTGCTGCAACATCGGTCCGCTGAAAATTATCCCCAACAAATCTACCATCAAGATTCAATCTTTGAGCAAGGCGCCTTTCCAAAACCATGGCCACAGAATGAGCCACAATGGCACCACGAGCTACAGCTCTCTCAAATGTTTGAGAGGCTTCAACTGCCAAACAAGGTATGGATAACATCTCAATCAAGATGTAAATGTCAGAAAAGAGACAACTCGAGCGGAAAGCCTGCTCATCCACCGGATGAAACCGTTCAGAAATCGGTCCATGTTCACCAAACAAGAAAAGACCAGAATTCAATGTCGAGCAAGTGTCACTAAATTCATCATCACAATCAATATCTCTAAGTATGGTTTCAGCAACATCTCCCCAGCTATTTACAGTTCTACTCAAAAATTCAAGAACACAAGGAGAAATGTTGACACCCAAATTCTTTAGCCTAACACGGACAGATCTGACGGCTTCGGGGAGGTGTTGGCACTGGGATGCAGCTTTAAATATAAAATCTATGGTTGCAACAAGAGGCTCATCATTTGAATCCAGCAAAAACTCAAAAGATTGAGATAAAACTCGTTCCCACACTTCACTGCCACAGTCCAGTTGACTCAGAGCACCAAAAACAGGTGTCCGCAAAGCAGGTTCTGCATCTGGCTTTTGAAGTCGTTCTATAAGTGCAAAAGCAGCAAGTGGATGCTCTGAGTGCTCAACCAACTTGGGCACCAAAGCAACAAGATCAGACTGCAAATGCTTTGGCGCTTTATCCAGTACAAGAGCGATCTTTTGTGCCGACTGAGGCCGACGTCTTGGTTCAGGACAGCCTTGTGGAACAGCTCCATCTAGAGCTCGCAACGAGTTTACAATCAATCCTAAGAGCTCCTCTGATTGCTCTGGCCACTTGGTCTTTGAGCGAAGGGTCACATTTTCCAACACCCCGGCGGATGTTTCTGGAGGACAAATTGGTTTTCCAGGAACAGTTTTTCTAGGTACACCAATCCCAGTCACGTCAGAGCTTTGAACAGCCGAAGAGCTGCTGCTAGTTTCATCAGCGCCAGTATCCAATCTTTCACATACAGATTCTGTAGCTCCATTTTCTCTATCGGGTTGCAACGGACTAGCAGCTCCGCTTCCATCTGGAGACTTTGAGTTTGTATCAGACAAGTCACCATTAGAAGTCCCTTCTGTAGGTTGGCAACACTCAACCATAATGTCCAAAAGTAAATCAATGATAGCCTGCTGCAGAACTTTGACTCCCATAAGCAAATTCATCAAACTAGGGGAAGATTCATCATTCTTTTTGACCTTCATCCCATCACTGCTACCAGAAAGCTTGGTCGGAAGAAGCAGGCGTTTTACTTTAGCAGGGTCATCAAGATAAACACGGAGCCCAGTCAGAAAACCAGCAATAGCACCAGCATCCATCAGAAGTTTTTCTCGTAAAGTGACCTGTGGCTGTGAAGGATTATCTCCGTATGTGAGGTGAAATCCAGCTCTAGAAAGTAGGTTTCTAAAGATATCTTCTTCATCACCACCAATTCCTTCACTGTCTTCAGAATCAACAAGCTCATCAGGATCTGTTGTCAATGCATCCTGATCATCCTCCGAAGCAAAAACCTCGAGATCTGAAAACTCAAACCAAGGACAGCAGTCCAATATTTCGCAAACAAAAACAACAGTATCACGAACAAGAAACCCTGCATCTGCTTCCAACATATCCGACACCTTCATGAATTGTAAAACAGAATTGTTCCAAGTCTTTGTACATATAGATGACTCCTTCCACACAGTTTTAGCAGGGTTCTTTTGATTCACAACAGCCATCCTGTATCTAACCCAAAAGTTTTTATCCAGATCACTACCAACTGACTGGTCACTCTCCAAATAAATACATATGGTGTCAAAGGACTCATATACACCAATTCGAAGTTCACATCCACCAGCTTGGAAGAATTTGCTAAAGATTTTTCGGGTCTCCATTATTTCCTTAAAAGACAGGAAATTCTCCACCTTCCATGTGAAGGAACTTCTTTTTCCGTTCTTATCAATCTGCGAACCAGCATTGCTTGACTCAGTATCCTGATCAGTAAACTCTTGCATTATTGATGTCTCTTTCAATATAAGGACCTCCGCTGAGAATACAACAGTGTCCAGAATAAGAAACCCTGAATCTTGATCAAAGAGACTAGTAAGCGTCACAAATTCACGCCAGCCCCAGTCCTTTGCAGCTTTGGAGTAGCGATTCTGAGACTCCTTCGTGACAGACTTCTCCTCCATCCTCTGGTTAACAACAGACAAACGATGGCTCACAAAACAACTCCAGTCACTAGAAGTGTTCCGTGAATCAGTAACTTCCAGAAACACTGAAAGGTGGCATGGTGGTTGAGACTGCCCTCGGGGATAAACAATGAGCCGACAGTCCCGATTTCCAATCTGAAACCTCCTGCTCTTGATGCAAAGACCCGTTATCTTCCTCTTCTTTAAAAGATCCTTCAACCTAGTGAAGTTGTCAATCCTCCAATTGAATTTCCCCATGTGACCATCCAACTTCCTTGCCCCACTACCACTCCTCCCCATAATTAATCCTCCATTCTTCGAAAAGCTACTAAATTCCTTTATCACATGAAACGATGTACTAAACACCGCAGTATCATCCAATAAAAACCCCGACTCAGTCCCAACAAAATCCGACATCTTCATATAATCATTCCACCCCAAACTAGTGTTATCCCCACTCTTATTATCAGCAGCAAACCTCCCATACGAGTCCCTATGCATGTGATTAGTCCCAGGCTTCTGGTTCAACACCGACATTCGAAACAAACACCAACAACTCCTATCAGACAACACAACCGTCTTGTCCGTGTCCTTGCTCTCCAAACACATTGACAAAAACTCCACGCCGTTCACCGAGCTCTGGTACACACTAATCCTCAAATTACACTCTCCAGCAGGAAACACCGGGCTCATTATCTTCTGAGTCTTAATCATCTCCTTAAACAAACTAAAGTTTTGAACTTTCCAAGTGAACTTGCCACTCAACACATCAGAAACCGGTCCGGCCACCGCAGAACCTGACATCATCGAGCCGGTGGACGATTGGAGCTCATTGTTATTGTTATTACTATCTCGCGTAAAATTAACGGACTCATTCAATATCAAGATGTCGGCGGTAATCAAAACGGAGTCGGTATTGAACAAATAACCTAATTTCGAATCAAAGACAGTAGAAGAAGGCGTAAAATCGCACCAACCGTGAGATTTCTTCTTGCTCGAGAACCGATGCCAAGAATCGCGATGAATGGTCTTAGAATCGTCGGCGAGGTTGACGATGGCGAGCCGATAACTCGCGAAACAGTCCCATTTGGACGACGAGGTGCCCCGCGGGTCCATGATTTGGAGGTATATCGAGATGTACCCCGGCAGCGCCTGTGAGTCACCCTTAGGGTATATTAGCAACCGGCAATCGTATCCCCCTACCTCGAAGTACTTGCTCCACAGTGCCCTAGCCTTGATTCTCGGAAAATTCTGGACCGTCCATCGGCAGACCGTCGAGTACTCGCCCCGCCGATCGACGGTCACGCTCTCCTGTGCCCCCCCGCCGTCCCTGGACCCCACGGAAAGGTCCTCCAGCGCCGCCGCCGGTATCGACGGAAGCTTTTCGGAGGCTCCCGAATTCGGCGATGAGGTGGCGGGCTGCGAATGGTCCGCCGAAGTGGATGCGGCGGAGGAGGAGGAGGACGACGACGACGACGATACCGCCTCGGACGATGATGAGCTCTGCTGCTGCTTCATTAGGGGTTTCGTTTCGTTTCGTTTCGTTTCGTTCGCGTTTCTCTCTCTCCTCACTCTCTGGTTTTTGTATTTATTTATTTTTATTTTTGATCAATTTTAGGGAGGAGGAGAGGATGGTGTGTGTGGTGAGAGCCTTGAGAGGGTACAAAAAGAAGAGGAAGAAGGGAGGGCACTTTGGACACAAAGCGGCGCATTGTAGTTAACCTGCGCCGTCCCTCTGCTTCCC
>Dhingra_Pear_16_GATCAG_L001_R1_001_paired_trimmed_paired_merged_contig_9077 TRAF-like family [Theobroma cacao]	GO:0000151	GO:0004842	GO:0043130	GO:0006281	GO:0016567
CTTTCTCTTTTCAACTCGGTTCCAACAGTTCCAACAGCCAAAATGCCAACAAACCGATGCAAAAAATAGCAATTTCACCCCATTCCGTTGGGTGAACCAATGCCGACATTGGAACAAAAGAGAGCTGCGAGTCTATGACCAAAATTCTACGAATGGTTGAACCAGGGTCCAACATTACCATTCACATGCCCATTGCTGTGGATTCCGACACCATTTGGGATGAGAGGAGGAGGCAATCCGACGGCCATCTGGGGTGGTGTTGAAGGATATAACCCATGACCGTGTTGGAGGGCGTGAGGGCTCACAAGGGGACTGCCGGCTGGACTGCCTTTACGCTGCTGCTGAAGGGTATGGATCTGCCTGAGGCCTTCTTCATGGATGCTTGAAAGTGTCTCCAACTCCTTCATTGATAGAGCTTCCAAACCAGCCCCATACAGAGGAGCATGCCGAGACATTTCTTCCTGAAGTGAAGCCTCGAGGGTGTGAATATATTGCTGGCAGGCCTGTAATTTTGATTCCATCCCATCAATATACGCCTCACACCGAGCAACCTGCTCTTCCTTCTCCCGTTTCTCTCCTTCTGTTTGCTCCACTGTTTGTTTCAATTGCCGTACTTCATCCTCAAGAGACTGTCGAACTTCCTCTCGGGTTACATTCTCTGTGGCATACCGTTTAAGTTCTTCATCAAATCTTTTACGTGCACCTTCAGCGCTTTTCAACCTTTCAGCAAGAGCATTTTTCTCCTTCACCAATTTCTTCAATTCATCACGTTTTCGGGACTTCAATTGAGAGAGTTGTGTCTCTGCATCATGAAGACGATCCTGAAGCACTTTCCTCTCTGTAGTGAGCTTTCTGATTTCATCATCTCGCTCAGAGCGGTGCCACTCAAGCTGACTCTCAACTTCTTGTATTTGTTCGGATAGTTCCTTCTTTTCTCGAGCAAAGCGGTCAATCTCAGCCTTCATTTCAGACTTAAGACGAGTGTTAGTAGCTTCAGATTCACTTAGTTTTTGTGATAGAACAGCTTTTTCTTTAACCATAGTAGCATTTTCGGCTTTCCTTTCTTCACGCATGCGAATTATTTCATCTTCACTGGCACATAACTGGTGCCACAGAGCAGCACGATCAACGTTTGCAAGCTCAGCAACCTCCCGCATCATACTCAAAACTGGTCTGATAATTTCTTGTTCTTCAGAAGCCAAGGTCACCAAGATATCCAAATCTAGATCAACTTCACGGCTACTATCTGTAGTGCTAGTGGCTTGATCTACAAGTCTCTTTAGCATTCTCCCTCGATAAGTCTTGTCAGCATACCATTTAAATAATAATGTATACAGCATCTTCACAAATCCCTTAATCCACGGATCTCTAGAGAGGGCCAATGTTTCAGCAAGACCAAGAACGGAAGTAAAATCGTCTTGTTGGACTCTCAGCTGTTCATTGGCATCATCCTCTGCTGCAACATCGGTCTGCTGAAAATTATCCCCAACAAATCTAGCATCAAGATTCAATCTTTGAGCAAGGCGCCTTTCCAAAACCATGGCCACAGAATGAGTCACAATGGCACCACGAGCTACAGCTCTCTCAAATGTTTGAGAGGCTTCAACAGCCAGACAAGGTATGGATAACATCTCAATCAAGATGTAAATGTCAGAAAAGTGACGACTCGCGCGGAAAGTCTGCTCATCCACCAAATGAAACCGTTCAGAAATCGGTCCATGTTCACCAAACAAGAAAAGACCAGAATGCAATGTCGAGCAAGTGTCACCAAAATCATCATCACAATCAATATCTCTAAGTATAGTTTCAGCAACATCTCCCCAGCTATTTACAGTTCTACTCAAAAATTCAAGAACACAAGGAGAAACTTCGGCACCCAAATTCTTTAGCCTAACACGAACCGATCTGACCGCTTCAGGGAGGTGTTGGCACTGGGATGCAGCTTTAAATATAAAATCTATGGTTGCAGCAAGAGGTTCATCATTTGAATCTGGCAAAAACTCAAAAGATTGAGATAAAACTCGTTCCCACACTTCACTGCCACAGTCCAGTTGACTAAGAGCATCAAAAACAGGTGTCCGCAAAGCAGGTTCTGCATCTGGTTTTTGAAGTCGTTCTATAAGTGCAAAAGCAGCAAGTGGATGCTCTGAGTGCTCAACCAACTTGGGCACCAAAGCAACAAGATCGGGCTGCAAATGCTTCGGCGCTTTATCCAGTACAAGAGCGATCTTTTGTGCAGACTGAGGCCGACGTCTTGGTTCAGGGCATCCTTGTGGAACAGCTCCATCTAGAGCTCTCAATGAGTTTACAATCAATCCTAAGAGCTCCTCTGATTGCTCAGGCCACTTGGTCTTTGAGCGAAGGGTGACATTTTCTGACACCCTGGCAGATGTTTCTGGTAGACAAATTGGTTTCCCAGGAAGAGTTTTTCCAGGTACACCAATCCCATTCACGTCAGAGCTCTGAACAGCCGAAGTGCTGCTGCTAGTTTCATCAGCGCTAGTATCCAATCTTTCACACACAGGACAATCCGAAGATTCTGTAGCTCCATTTTCTCTATCGGATTGCAGCAGACTAGCAGCTCCACTTCCATCTGGAGACTTTGAGTTTGCATCAGACAAGTCACCATTAGAAGTCCCTTCTGTAGGTTGGCAACACTCAACCATAATGTCCAGAAGTAAATCAATGATAGCCTGCTGCAGAACTTTGACTCCCATTAGCAAATTCATCAAACTAGGGGAAGATTCATCATTCTTTACGACCTTCATTCCATCGCCGCTACTAGAAAGCTTGGTTGGGAGAAGCAGGCGTTTTACTTTAGCAGGGTCATCAAGATAAACACGGAGCCCAGTCAGAAAACCAGCAATAGCACCAGCATCCATCAGAAGCTTTTCTCGTAAAGTGACCTGTGGCTGTGAAGGATTATCTCCGTATGTGAGGTGAAATCCAGCTCTAGAAAGTAGGTTTCTAAAGATATCTTCTTCATCACCACCAACTCCTTCACTATCTTCAGAATCAACTAGCTCATCAGGATCTGTTGTTAATGCATCCTGATCATCATCCGAAGCAAAAACCTCTAGATCTGAAAACTCAAACCAAGGACAGCAGTCCAATATTTCGCAGACAAAAACAACAGTATCACGAACAAGAAACCCTGCATCTGCTTCCAACATATCTGACACCTTCATGAATTGCAAAACAGAATTGTTCCAAGTCTTTGTACATATAGATGATTCCTTCCACACAGTTTTAGCAGGGTTCTTTTGATTCACAACAGCCATCCTGTATCTAACCCAAAAGTTTTTATCCAGATCAGTACCAACTGACTGGTCACTCTCCAAATAAATACATATGGTGTCAAAGGACTCATATATACCAATTCGAAGTTCACATCCACCAGCTTGGAAGAATTTGCTAAAGATTTTTCGAGTCTCCATTATTTCCTTAAAAGACAGGAAGTTCTCCACCTTCCATGTGAAGGAACTTCTTTTCCCGTTCTTATCAATCTGCAAACCAGCATTGCTTGACTCAGTATCCTGATCAGTAAACTCCTGCATTATTGATGTCTCTTTCAATATAAGGACCTCCGCGGAGAATACAACAGTGTCCTGAACTAGAAACCCTGAATCTTGATCAAATAAACTAGTAAGCGTCACAAATTCACGCCAGCCCCAGTCCTTTGCAGCTTTGGAGTAGCGGTTCTGAGACTCCTTTGTGACAGACTTCTCCTCCATCCTCTGGTTAACAACCGACAAACGATGGTTCACAAAACAACTCCAGTCACTGGAAGTATTCCGTGAATCAGTAACTTCAAGAAACACTGAAAGGTGGCATGGTGGCTGAGACTGCCCTCGGGGATAAACTATGAGCCGACAGTCTCGATTTCCAATCTGAAACCTCCTGCTCTTGATGCAAAGACCTGTTATCTTCCTCTTCTTTAAAAGATCCTTCAACCTAGTGAAGTTTTCAATCCTCCAATTGAATTTCCCAATGTGACCATCCAACTTCCTTGCCCCACTACCACTCCTCCCAGTAATTAATCCTCCATTCTTCGAAAAGCTACTAAATTCCTTTATCACATGAAATGATGTACTAAACACTGCAGTATCATCCAATAAAAACCCCGACTCAGTCCCAACAAAATCCGACATCTTCATATAATCATTCCACCCCAAACTAGTGTTATCCCCACTCTTATTATCGGCAGCAAACCTCCCATACGAGTCCCTATGCATGTGATTCGTCGCAGGCTTCTGGTTCAACACCGACATTCGAAACAAACACCAACAACTCCTATCAGACAACACAACCGTCTTGTCCGTGTCCTTGCTCTCCAAACACATTGACAAATACTCCACGCCATTCACCGAGCTCTGGTACACACTAATCCTCAAATTACACTCTCCAGCAGGAAACACCGGGCTCATTATCTTCTGAGTCTTAATCATCTCCTTAAACAAACTAAAGTTATGAACTTTCCACGTGAACTTGCCACTCAACACATCCGAAACCGGTCCGGCCACGGCGGAACCAGACATCACCGAGCCGGCGGACGATTGGAGCTCATTGTTATTGTTATTACTATCTCGCGTAAAATTAACGGACTCATTCAATATCAAGATATCGGCGGTAATCAAAACGGAGTCGGTATTGAACAAATAACCTAATTTCGAATCAAAGACAGTTGAAGAAGGCGTAAAATCGCACCAACCGTGAGATTTCTTCTTGCTCGAGAACCGATGCCAAGAATCGCGATGAATGGTCTTGGAATCGTCGGCGAGGTTAACGATGGCGAGCCGGTAACTCGCGAAGCAGTCCCATTTGGACGACGACGTGCCCCGCGGGTCCATGATTTGGAGGTATATCGAGATGTACCCCGGCAGCGCCTGTGAGTCACCCTTAGGGTATATTAGCAACCGGCAATCGTATCCCCCTACCTCAAAGTAATTGCTCCACAGTGCCCTAGCCTTGATTCTCGGAAAATTCGAGACCGTCCATCGGCAGACCGCCGAGTACTCGACCCGCCGATCGACGGTCACGCTCTCCTGTGCCCCGCTGCCGTCCCTGGACCCCACAGCGAGGTCCTCCGGTGCCGCCGCCGGTATCGACGAAAACTTTTCGGAGGCTCCCGAATTCGGCGATGACGGCAGCGAATGGTCAGCTGAAGTGGATACGGCGGAGGAGGAGGACGACAACGACGACACCGCCTCAGACGATGATGAGGTCTGCTGCTTCATTAGGGGTTTCGTTTCGTTTCGTT
>Dhingra_Pear_16_GATCAG_L001_R1_001_paired_trimmed_paired_merged_contig_103626 TPX2-like isoform X2	GO:0015630	GO:0044430	GO:0050794
CAATGCAACGCAAAAAATATGGTATGCATAGTCAAAAGGCAGGACATTCTGAAGCACCTGGAACCGCCATTTTGAGACTTCAGATTTTGCTTAGCTAGCTGACTTGCAGTAGGCTTCATCAAAGTTGAGCTCCTGGGGAAAGATGGCTTTACAGAAGCATTACTTTTACCTTTAAGCTCATCACCGTTTAAGTAACTGTTGAATGTCACCCCTCTGCTATTTACATCCATTGCACATGGTTCTGTGCCCACACCGATATCACAATTGCCGTCATTTGCAGTCTCCACATAGGATTTCGGCGAGGCGTTTACATTTTCCAGGAGGGTTTCCAGTCCAAGTATTAACATTGTCACAACAGGAGACGGCGGGTAGCTCTTGGCGGACTCGAACCAGAGCTCGGCGCGGCGAGCCTCAGCCGGAGTCTCCTGCCTAGCAAAGTCGAAGTACCGAGCTGCATCGTACTCGTAGTCAATGTCCACTTCCTGCGCCATTAAAACTTGCTCAACCTCCATATCTTCCTCCATTTCCATCCTCACTCTCTCTCTAAAATGCACCGCCGAGCAAAGCCAGAAATAGCTCTGGTTATGGCTTCGGAGCTCCGCACCCGACCCGCTAAAACCCTAAATCCGGAGTTTTCAACTCCGCTTTGTATCGGAGAGAAAACGCAAAGGTTGCTCTCGGCGCTCTGTAGCACCGCCCGTGTAAATATTGCAACCGAAATTTAAGCGCGAGGTACAAGCGGCCAAAAGCGCCGAGCCTTAGAGTACAAGCGGTTTAAAGAAGGGAGCGGTGCGTTTCGCAGGAGCGTTTGGATT
>Dhingra_Pear_16_GATCAG_L001_R1_001_paired_trimmed_paired_merged_contig_111581 TPX2-like isoform X1	GO:0005819	GO:0005874	GO:0032147	GO:0060236
TTCTAACATTGATCCATTGTTAGGCCTAATCCTGTGTGCCCTATGTGCCGTTTCAAAGTCAGGCTCTCTTGGAATAGTAAGTCTCAACCTAGCATGCACAGTGGTTTTGTCAAAAGTTTCATCCTTTTTAGGCACCTTGTGGATGAAATTAGTTTGCTCCTTCGCATCAGTATCCTTATGCAAGTGTCCTCCATCTAGCTTCTGTCTTTTGGGAGCTTGACTTCCAACCCCAGAAGAACTACATAAGCTCTTCTCATTGTTTTGAA
>Dhingra_Pear_16_GATCAG_L001_R1_001_paired_trimmed_paired_merged_contig_128563 TPX2-like isoform X1	GO:0005819	GO:0005874	GO:0032147	GO:0060236
ATCACAATTACATGTGTTGGTGGTGCCGCCAAAAATGTTGTAAGAGGTGGCCTTAACAGCTATACAACACCGGCCTTTCTACGTTTTATTGGATTTCAACTGAAACCTACAAATAGGGGAAATGAAAAGAAGAAAGAGCTGGTTTTACATATATTTGAAAGAAGACCAGCCATTGTGGATTCCATTTACAACAAAAGTGCTTGATAATCTTTTTGCGGAGTTGTATAACCATCAATGGTAAACATATTTCCGACCTTCTATTTTGATAGAAGATACCAAAATCTGATTCCCATGTAGATGCCACTCTTTAATGTCAACGGACGCCCAACCTCCTCATCCTCAGTTTCTTATCAGCATCCGTCGTGCACCTGTCTTGAGCCTGCTTTCCACCCAACAGAGAAGGTTTTTCTTTTATCTTACGTTCTTGTTGGAAAATAGTCGATCTGTTTTCTTTTGAGTCCTTCGTAGACAAAGATGTAGGCTGGGAAAGTTTCACTGATGATCCATTATTCTGCTGGAGCTCAGTTGTCAAAGAGAGCTTACTAAAAAGGTCAGTTGGCGGAAATTGCTGTACTCTCCTGTCTGTCAGAAAATTAAATTCCATTGGTACAGTGGTTTCCCGCTTACTATTGCAGAAAACACCAATATCCCCTTTGCTAGAAAATATCGTTTTGTTAAGAGGACGAACTTTAAATGTTTGCATTCCTGCATTTCTATCTTGCTGAGGACATTCCACTGTACTTGGTCTTCTGGATTCTCCTTTTCTGTTTTCCACGACGGTAGAAATACTAGGTTTTTCCAAATCCTTGTCATGATCGTTGAGATGATGTGAGGATGATGAAACAGCCGATGCATTTTGCATAGCCCTTTCCATTGTCTTCAGGTGAAACTCTTGAAATTCTGGCAACTTTGGAGTGCTCCTTGTTGGGAGTGGCAATGAAGGAGCCTCGAAAATTTTTCGGTTCAATGGACGAGCTTTGAATTTTCGATAAGTTGATGTCACTTGTTCTAACATTGATCCATTGTTAGGC
>Dhingra_Pear_16_GATCAG_L001_R1_001_paired_trimmed_paired_merged_contig_44892 TPX2 family isoform 6 [Theobroma cacao]
GTGTACACTTCATACATTACACACAATCAATGCAACAAGTCGCTGCGATTTACACAAACAAAACATGCACATACTTGGGAGGTGAAGACTCATTTCCTCCTATCAATTAGGACACTCACCAGAAAACTCAAGATTGAACATAAATGTCCGTATGCTGTCCATTTAGGTTGGCCGGAACGAACTTGATTATCTCGGCCACTTTCCTAGTCTCATCAATGAAACTAGCAAACAGCATTGCCATTTTAGATGTTGATCTGATCCTCGCTTTTCATGGAACCGACATAAGCGATGCCTTCTTTGTAACTAGCCGTACTGTGATGATTTCCTTTCATTCTGTCTCCTCGGGATACTTTGGATGTGCTGCTGCAGCTCATCCTCCGGCCAAGCTTTGGTGATTTTGCACGAGTTGGTGGCAGCTTTGTAAGTTCAGTTTTTGGTGGAGGTCCCTCGTGATAGAAGCTTGGCATCAGGTTTGCCTTAAACGCTAAACTCTTTCTCAGTTGCTTGATAGCTGCCTCCTCCTCTTCCTTGGTCCTTGCATCACGTTTAGTTTTTTGCACCTCCAGTGCTTGGTGCTTCTCCTTTAACCTTGAATAAAACTCCTTCCTTTTCTTCGCACGCTCAGTGCATCTTAACGTTGGAGCTGATGCAACAATTGCTCTGGACCTAATAGTTCGTGCAGATGCTACTGTGGTGGAAGCAACAGAACAGGAATCTTCCTCATCAGAATGCTTCTTCTTATCTGGTTGCATTGGCATCCTTGGTACCAAAGGTGATATTGGCTGGTTATGCTTTGTGGTATTAAGAATTCGCAGATCGCTTGTATTGGATAATTTATTAACACCGTTACCGCAATTAAGAGCAACACTGACTGGACGATTTCCACATGAAGCACGCTTTTCAGTAGCTAAGGTAAATGGCTGTGGAACAGTGTGTTTTGTTCCAGCATTTCCAGCAGCAGGTTTTGATGCATGTTTTACAGATGCAAGTGACTTACTAGTAACCTTTGTTTTCCCGGAATCCAGTTGAACCTTCTCCACAGTCTGGTGATTATCTGAATCCGACCTTACTACATTCTGATCTTCACTACATTCTGGAATTCCCTCAGGGTTTGAATCATGAGAAAGACCTGAATAGTTTGTGACACTTTCTGATTCCTTGTCCATGCAGATATCTGTAACTTCCATCCCCATTACAAGTTTTGGTCCGA
>Dhingra_Pear_16_GATCAG_L001_R1_001_paired_trimmed_paired_merged_contig_84228 TPX2 family [Theobroma cacao]
CTCTTTCCTCCTTTCTGCTCGTTCAGAACTTTTGAAATTGAAAGTTGCAACACTTGATCTTGTATCAGACTTGGTTACATTGACTCTTTGGTTAAGCCTGTTTGCCGTTTGGCGTCCTCTGGACTCAGGCTTGACGGCAGGAGGTTGAGGTTCACCAAGGTTCTTAACAAAGAACTCTTTATCACTTCGACTCTCATGAGCAGATTTTCCCTTCAGTTTTGTAGAATCCTCTGATTTTGGAGTCGTGCGAACAGAATGCGTAGGTGGAATTGCAGTTTTTGATGACAGCTTTTCTTTATCCGTTCTTCGTGTACCCTCTCTTTCTCTTGTATTAGATTTATTTGTAGGAACTTTAGACGACTCAGCAGAAATGCTTTTCTTAACCGGAGAAATGCTGGCCTTAGATTTTACTCTGGACTTGGAAATTTTGGATTCTTTTCCAGCCTTCAACTTTGAAGAAGAATTATGCAAACTTTCCACAATGGTGATGTTAACTTCCTCATCTGCTGCAGTCTTGGGGTTCATAGTAACAGAATTATGTGATTCATCAGCATTCACAGCATCACCATTATGATTCTCATTTACATCGGTCTCTGGTTCATC
>Dhingra_Pear_16_GATCAG_L001_R1_001_paired_trimmed_paired_merged_contig_70646 TPX2 [Theobroma cacao]	GO:0015630	GO:0044430	GO:0050794
GGACGCCGATCCAGACCGAGATTCTCCAACGTCAAGCACAAATCAGACGGGAAAAACGATGACGATGAAACCTGTGTTTCCGGCGCCTTCGGAGGAGGCTGCAATCCAGGCAATGTCCACTTCTCTACCTTCTTCCCAATCTCTTCCGCCGCCTCCTCCTCCCCATTCTGCTCATCCGAATCCTTCGAGCTCGGAATCGAAAGCAGCTTCTCAAATGCCTGAACCAAATGCATCACCTTCCCACGCTCCGGCACACTCTTCCTCGCCTCTTCCAACAACTTGTCCCTTCTTCTCTTGATTGTCGAACAACCCAATTCACTATCCGGGTCGAAATCACCCGACCCATCTTCAATTTGAAGGTCCTGAATCCTCAAACCCTCCTCGATTGCTTCCTCCAGTTCACGCTCAGCTCTGTCGCTCTCCTTCAAACTCTCGGATTCGACGTCGTCGTTTTGCTTCTTGAAGAACTCTTCCTGCGACGCCCGCAGATTTTCATACGCAACGCAGAGGCACATCTTCGAATTTCCCTTCTCTTTGCACTTGCAGGCAACATTCGGGTTCTCCTTCTTCGATTTCTTCTTCGCGACGACGAACTTTCTCTCCCGGATCTTGTTCCGGGGCGAACGAACAACCGGGTTTGCGTTCTTGGACGCCGATTTCTGGGACTTCGCTGCCGATTTCGACGCAGGGGAAGCGGTGGGTTTCGGGCCAGGGGAAACATTGGGGTTCGAATTCTCAGTGTATCTCGAGTTGTCGTGCTTCTTGGATCGAGACCCATGTTGGTTTTTCACAGGAGTCACCGCTCCGGCGTTCTTGCTGATCAAATCCATCGGAATGTGACCGAAAAAGAGAGATTATTCGCCGGAAACAACCGGGTTCGTTGGGTTTAGATAAGAAAATCAAGGGTTAGCTTTTTTTTTTCTTTTTTCTT
>Dhingra_Pear_16_GATCAG_L001_R1_001_paired_trimmed_paired_merged_contig_8039 TPX2 [Theobroma cacao]	GO:0005819	GO:0005874	GO:0032147	GO:0060236
TCGCGCGGGCACTCATGCTAGTTATAACTATTTGCAATTAGAGACTATAGACATTAAGATAGCACTCTTGGCTTTTTTGGTGTCTTTTTAGTTAATGACACTAATTACTAGTGGTCTTCCAATTTGAGATTAGTATCTTTTTATTTTTGATGTCTTTTAAGCTGAGATTGGTGTCTTGCTTTTGAGTAAAAAGCTCTCTCTCCCCTTCACAAACGTCCAACACCTCCTTAGCTTCATTCTCTCTCTCCTCTCCCTTTTCTCTTCACGCAACAGCGCCGACAACGGGAGTCGAAGACAAATGACGGCGATGAGAACACCAATGACCGTCAACTTGTACCTCCAAAATCCTCTTCCTGTCCTCTTTCCAACTCCTAAGTTAGTTTCATCAAATTCGAAGCCGAATTTCCTCAATTTCAGATCTAAGAAACGGTAACCGTGGATTTTTCGGCCAATTTACGACCAAGCTTGCCGGAATTGGACCTCGACCCAAGAGGTAAAGATGATCATCTCCTCGTGGGCTGTCCTCCAATATTGGGGATGAGGAAGGTGAATCAAGGTTGTTTGCGACCTGGGCCGAGAAGAAAGGATGTTTTTGTAGGTCTTAGTTGCTGGAAGAGGCGAGGAAGAGCGTGCAGAAGAGTGGGAAAGTGATGTATTTGGTTCAGGCGTTTGAGAAGCTGGTTTCGATTCAGAGCTCGAAGGATTCGGATAAGTAGAATGGGGAGGAGGAAGCGGCATAAGAGATTGGGAAGAAGGCATCCAAGTGGGCATTGTCCGGATTGCAGCCTCTTCTTAAGGCGCCGGAAACACAGGTGTCGTCTTCTTCGTTTTTCCCGTCAAACTTGTTCTTGACATCGGAGAATCTCGATCTGTATCAGAGAACTTCAGTCTCTTCTTCTTGGGATGGAAGTCTGATAAGTGTCTCAAGCAGGACTTCGAATAGGGGCGAAGGAGCTGAAGAAATAGCTCTGAATCTTGTAGCATAATCGGAGGAGGGAGATGGAAGAAGAAGAAGAAACAAAGAGCCACTAGCACTAAGCCATTCAAGTTAAGAACAAAGGAAAGGGGAAGACGAAAGGAGGAAGAGTTCACGAAAAAGCTATAAGAGATGATAATGGAGGAGGAGAGACAGCGGATACCAATTGCTCAGGGCCTCCCGTGGACAACTGACGAAGCAGAGTGCTGACTAAAACCTCTAGTAAAAGAAATAACAATACCAACAGACCTGAAGCTCCACAGTGACATGCGGGCAATAGAGCAAGCAAAGTTTGACCATCAGGTGGCAGAGAAGATGAGCATGTTTGAGCAATAAAAGATGGAAAGAGAAAGACTGCTGAAGATTACAGAGAAGTTGATAGCAGATATGTTCTTAGTTGAAGTTGCAGAAGGGTTGCAGTGAATTTGTTGAGATTTTTGTATGGTAAACTATGACTGCAAACCCCTTGAAAATCTACTTTCCTAGGTATTTATATGATCATATCTCAGTGTTGTCCTCAACTCTAATCACTTTAACAGTTGGACAAACGGTTCGATGACTTTTTAGAATCGGTCGTTCAAGAGCATATGGATGATTCTCTTGTCAAGAATGAGGACCAAAAAGATATCGTGGAAGCTTTCCCTTCAGAAAGAAAACTTAGCTCATTCTCCTATTGATTGAGTTAGCATAAAGGCTATCATTTGGATTATTAACACTCCCTTTGTGCCTTTATCTTTATTTTTTTTTTGGTAAACCTAGTGTACTCTTTATCTTTAAATAACAAAATGCTTGAATGAATAAATTTTCACATACAATGATGTCTAAGTTTGACAACCTCATTGTTGACACACTCTAATACAGATGGGTCTCACATACAATGGTAATGCCTGCCTTAACTCTTACATGCGTGCAATA
>Dhingra_Pear_16_GATCAG_L001_R1_001_paired_trimmed_paired_merged_contig_82970 TPX2 (targeting for Xklp2) family [Medicago truncatula]
GGCCCTGAGCAATTGGTATCCGCTGCCTCTCCTCCTCCATCATCATCTCTTGTAACTTCTTCATGAACTCTTCCTCCTTTTGTCTTCCCCTTTCCTCTGTTCTTAGCTTGAATGGCTTAGCACTAGTGGCTCTCTGTTGCTGCTTCTTCTTCCATCTCGTTCCTCCCACTGTGCTAGAAGAGTCAGAGCTATTTCTTCTGTTCCTTCGCCCCCCATTAGAAGTCCTGCTTGAACCACTTCCCAGACTTCCATCCCAAGAAGAAGA
>Dhingra_Pear_16_GATCAG_L001_R1_001_paired_trimmed_paired_merged_contig_53219 TPRXL isoform X2
ACTCTTCCGATCTCTTCCTTCCGCAGGGAAATGATGAGACCGACGTGAATGGAAATGATAAGTAAAGTGAAAATCCAGTAAAAAGAGATTAGACGAGAGAGAGAGTAAGCTGTCAAATGCGTCCGGAGTCGAGCTCATCAGGCGGAGGCGGAGGAAAAGGAGGAGGTGGTGGCGGCCCAGAGATAGAATCTTCATCATCTGCAAATGCATCCGCTGCATCAACTTCATCGTCTTCTTCACCATCTCCATCTGGGAAGCGGAGCAGAGATCCTGAAGATGAGGTTTACCTCGACAATTTCCACTCTCACAAGCGTTATCTCAGCGAGATTATGGCATCTAGTTTGAATGGACTCACAGTTGGAGATCCACTCCCTCTCCCTGACAATCTCA
>Dhingra_Pear_16_GATCAG_L001_R1_001_paired_trimmed_paired_merged_contig_70472 TPRXL isoform X2
AATTTCCACTCTCACAAGCGTTATCTCAGCGAGGTTTCCTTTTCTCTTCTTTTTTCTTTCAATTTCTCTACTTTTGTTTAGTGGAATTAAGCTAAAGAGTCTTCCTTTTCCTTTCAAGAATGAAAATTTACTGCCTCTGAATTCTCATTCATTTCCATCACAATTGAATTCATTCACGAGGCCTTATTTTGTTAGTGTTTCAAGTGAAATTAGTCCTTCATTCTCATTACTCACTTGTTTGCTGTGCACTGCACTAGTGCAGATTATGGCATCTAGTTTGAATGGACTCACTGTTGGAGACCCACTCCCTCTCCCTGACAATCT
>Dhingra_Pear_16_GATCAG_L001_R1_001_paired_trimmed_paired_merged_contig_12821 TPRXL [Malus domestica]
TTGCTATAGCTAGGAGAGCTGCTCAAAGTCTCCCCAATAATAAACGATCCTCGACTAGGGTTAGCAGCTGGCCTCTTTGATATCACAACACCATTATTCGTCATAGAGTCATTGCAGTTTTTATCCTGAAAATAATTCTGGGCTAATAAATTCTTGCGCTTCTTTGTATAACGATTTTTTGGCTTTGCAAGTTCCTTGACAGAAGAAACAGACGAGACATCTGCTAGGCTTGTAAAGGACTTTGATTTACCACTATAAAACTTGGATATACCTCTCTTGACCGGCAAAACCTCCTCTAGCTGGTTCATGGTGTCCAACGGTCCTTTAAACGAGCTCTGCACCTCAGTCTCACCGGATTCCTCCCCCTCCGACGACCCATCAGACGAGTCGCTGTTCCTTCCAACTGAAGACGACGAGCTGCTGCAAGAGTCCTCCTGGTCAAGACGACGATCTTGAGCAAACCCTTTATTCTCGGACGAGTTGTAGATGGGGATGCAAGGCGCCCCATGGATGAACCTCGGCCGTCGGTTCATATTATGGCCGCCACCGCCGTTTCTCTGTAGAGCGATTGACATGATGTGGGCTGGGTCCTGGTTCAAAAGTTGAGAGATTTTGGATTAGAAGAAAAGAGTGCGAATTTTGGATAGA
>Dhingra_Pear_16_GATCAG_L001_R1_001_paired_trimmed_paired_merged_contig_12822 TPRXL [Malus domestica]
TTAACAACTAAATCCTATACGTAGCGAATACTTTAACTCTGATTCGATCTTCAAGATGCCCAACTACAGTGGAAAAACCCATGAGACCAAACTTAAACACAACCAACATTCTTCCAGAATCGTGCAAAAGGGATGGAAAGCTAAAATGTCAATGTAGATTGTCGTCCTCCCCGCTTCAAACTCGCATGCCAGTTATGTCAGGTGTTGCTGCAGCAATGCACTGCAGATCAGAAAGAGAGAATGATCGCCAAGGAGAACTCCGTTGAGGAAGAGGTGGCGATGGTTCATTATCAGGTGATTGTCTACCGTGTGGAGGCAGAGGTGGAAGACAGGAAGAAGGTGATGGTGAAATGGAGTTGGATCCCTCCCCGTTGGTATAGCTAGGAGAGCTGCTCAAAGTCTCCCCAATAATAAACGATCCTCGACTAGGGTTAGCAGCTGGCCTCTTTGATATCACAACACTATTATTCGTCATAGAGTCATTGCAG
>Dhingra_Pear_16_GATCAG_L001_R1_001_paired_trimmed_paired_merged_contig_12823 TPRXL [Malus domestica]
AACAGAAACATAAAATTGATGCTTGTATGATACAAAGGTCCCATTATAGTCATCGCATAACAACTAAATCGTATACGTAGAGAATACACGGGCATGCGGATTCAACAACTACAGTGGAAAACCCCAAGAGAAAACGTAAAACATGACCAACATTCTTCCAGAATCGTGAAAACGAAACAGAAGCTAAAACGTCAATGTAGATTGTTGTCCTCCCCGCTTCAAACTCCCATGCCAGTTATGTCAGGTGTTTCTGCAGCGATGCACTGCAGATCAGAAAGAGAGAATGATCTCCAAGGAGAACTGCGTCGAGGAAGAGGTGGTGATGGTTCTTTATCAGGTGATCGTCTACCATGTGGTGGCAGAGGTGGAAGACAGGAAGAAGGTGATGGTGAAATTGAGTTGGATCCCTCCCCGTTGCTATAGCTAGGGGAGCGGCTCAAAGTCTCCCCAATAAGAAACGATGCTCGACTAGAGTTAGCAGCTGGTCTCTTTGATAAGTCATTGCAGTTTTTATCCTGAAAATAATTCTGGGCTAATACATTCTTGCGTTTCTTGGTATAACGATTTTTTGGCTTTGCAAGCTCCTTGACAGAAGAAACAGACGAGATGTCTGCTAGGCTTGTGAAGGACTTTGATTTACCGCTATAAAACTTGGATATACCTCTCTTGACAGGCAAAACCTCCTCGAGCTGGTCCATGGTGTCCAACGGTCCTTTAAGCGAGCTCTGCACCTCAGCCTCACCGGATTCCTCCCCCTCCGACGACCCATCGGACGAGTCGCTGTTCCTTCCAACTGAAGACGACGAGCTGCTGCAAGAGTCCTCCTGGTCATGACGACGATCTTGAGCAAACCCTTTATTTTCCGACGAGTCGTGGATGGGGATGCAAGGCGCCCCGTGAATGAACCTCGGCCGTCGGATCATATCATTGCCGCCACCGCCGTTTCTCCGTAGAGCGATTGACATGATGGGGGCTGGTTCCGGGTTCAAAGTTGAGAGATTTTGGATAGAAGAAGAAAAGAGTGCGAATT
>Dhingra_Pear_16_GATCAG_L001_R1_001_paired_trimmed_paired_merged_contig_25559 TPRXL [Malus domestica]
TTAACAACTAAATCCTATACGTAGCAAATACTTCAACTCTGATTCGATCTTCAAGATGCCCAACTACAGTGGAAAACCCCATGAGACCAAACTTAAACACAACCAACATTCTTCCAGTATCGTGCAAAAGGGATGGAAAGCTAAAATGTCAATGTAGATTGTTGTCCTCCCCGCTTCAAACTCGCATGCCAGTTATGTCAGGTGTTGCTGCAGCAATGCACTGCAGATCAGAAAGAGAGAATGATCGCCAAGGAGAACTCCGTTGAGGAAGAGGTGGCGATGCTTCATTATCAGGTGATTGTCTACCGTGTGGAGGCAGAGGTGGAAGACCGGAAGAAGGTGATGGTGAAATGGAGTTGGATCCCTCCCCATTGCTATAGCTAGGAGAGCTGCTCA
>Dhingra_Pear_16_GATCAG_L001_R1_001_paired_trimmed_paired_merged_contig_25601 TPRXL [Malus domestica]
GAGCAGCTCTCCTAGCTATAGCAACGGGGAGGGATCCAACTCCATTTCACCATCACCTTCTTCCTGTCTTCCACCTCTGCCTCCACACGGTAGACAATCACCTGATAATGAACCATCACCACCTCTTCCTCAACGGAGTTCTCCTTGGCGATCATTCTCTCTTTCTGATCTGCAGTGCATTGCTGCAGCAACACCTGACATAACTGGCATGCGAGTTTGAAGCGGGGAGGAC
>Dhingra_Pear_16_GATCAG_L001_R1_001_paired_trimmed_paired_merged_contig_66473 TPRXL [Malus domestica]	GO:0046872	GO:0044765
CCCTTTGCAGTGAAGGGACACCATCAATACAACAACCTGGTTGGAAGGCGGTGGCAGTGGTGGTGGCGTTGGTGGTTTTGAGTCTTTTGTCAGAGATGAGGAAGAAGAGCCAATTGAAGAAGTAGTAGATTTATTTTCTGTGATTATTTTCACTGCATTCTTTTTCTGCCCAACCGGAACCAATGCCAAAACCGGATCGTGATCCGATAACCCATCAAAGATCACAGTATCACTCAAAAGGTATCTGGAGGAGCCAGGAGGAGTAATAAGATCGATAGGGTTGGCAGAGCTCTTCCTAACAACACTCTCACTTAGAACAGAAGAAAACTTCTTAACATTTTCATCCAACTTTCCATGAAAAATATTACTAGTACTCTTCCTCATCTGATCATTTTCTTTTGAGGAGCTCTTGGTACTTGGTCTAAGTGATGAGGAGGTTGCTTTTTTCTTGCTCTTTGGGAGTTGGTGGTAGGCCTTGGGGTTGATGGGGGATTGGGAAGAGCATGGAGCAATGGGAAGGGTTCTGGAGCTTGTGCTTCTTCTTGCATCTTGGATGATGGGGTTGTGGCGGTCGAGGGCTCGGCCGCCGAGTTGTACGACGGAGGAGGAGGATGCTTGATGATCCATGTTCATGCATATGGCTGTTGAAGCTTGGGATGCA
>Dhingra_Pear_16_GATCAG_L001_R1_001_paired_trimmed_paired_merged_contig_66474 TPRXL [Malus domestica]	GO:0044424	GO:0046872	GO:0044707	GO:0044765	GO:0055065
CTCTCTCTCTCTCTCTGTTTCTCTCTCGCTCCTCCTTTTATGCAGATTCTCTAAACCACTAGCTCCCACTCTGTGTTATCAATATCAAATATGAAGATGAAAGGCATAGACATCTTCTGTGCATCCCAAGCTTCAACAGCCATATGCATGAGCATGGAGAATCAAGCATCCTCCTCTTCCTCCTCCGTCATTCAACTCGGTGGCCGAGCCCTCGACCGCCACAACCCCATCATCCAAGATGCAAGAAGAAGCACAAGCTCCAGAACCCTTCCCATTGCTCCATGCTCTTCCCAATCTCCCATCAACCCCAAAGCCTACCACCAACTCCCAAAGAGCAAGAAAAAAAACTCCTCCTCATCACCAAGACCAAGCACTGATCATAAAAACAAGAAAAAGAGCTCCGCAAAAGAAAACGACCAGAAGAGGAAGAGTAGTAACCTTTTACAAGGAAAGTTGGATGAAAATGTGAAGAAGTTTTCTTCTGTTCTAAGTGAGAGTGTTGTTGTGAGGAAGAGCTCTGCAAACCCTACTGATCTCATCACTCCTCCTGGCTCCACCAGATACCTTTTGAGTGATACTGTGATCTTTGATGGGTTATCCGATTACGATCCGGTTTCGGCATTGGTTCCAGTTGGGCAGAAAAAGAGCCAAAATGCAGTAAAAATACTCAAAGAAAATGAATCTACCACTTCTCCAATTAGCTCTTCCTCATCTCTGACAAAAGACTCACAACCACCGCCGCTGCCGCCGCCCCCTTCCAACCAGGTTGTTGTATTGATGGTGTCTCTCCACTGCAAAGGGTGTGTAGGAAAAC
>Dhingra_Pear_16_GATCAG_L001_R1_001_paired_trimmed_paired_merged_contig_60361 TPR repeat-containing thioredoxin TTL1-like	GO:0005739	GO:0010089	GO:0044036	GO:0045454
TTTCCATATTCCTTAAATTTAATCTATGATTACATTGATTCTCTTCCCATCCTTTTTTTTTTATGTGAACTGCACGCAAAGGATTAAGTTTGTCATGTGGGCTTCTTCTTTTGGAAGATGTGAAGTTTCTGCTGCCAGTCACCATATATTAAGTGTAATTTTTGTTTATCTTCTGTTTAATTTAACTATCCTGATCAACTGCTGTACAATTTGACTGAGCTTTCTAATTGTTCATGGTTTTTGCCTGGAATTTCTTTGACCCTTGATCCATTTTTGTATATCTTGAATGCTGGGATTGTGCTCACATCCTCCATTTTGGCCAGGTAGGGATGGTCTTCTACCTCCACCTTGAGAAAATTAACGGATGGGAATCTTTTGGAGACTTGGTGCAGGGCTTGTAACACTTTCATTTGTTTACTTTTGTTACAAAACAGCACCACAGACATCCCTGGGGATGTCACAAAGTATCTGAAACGCTCATTGCTGGAAACAAGAACCAAATTTGATCCGAATTTTGCGTCTTCAATATCTTCGCCATGTAGTCTTTTGAGCTGGATTTTGGCTTCAAACAAAGCCTTTCCAACTTCCTCATCTCCAGGAGTTTCCCTTATCAGCATCTCATAATCTTGAATTGAAGCTCCCCACCTCTCCAGCTTGGCATTGCAATCAGCGCGGCGCAGCCTGGCCTTGCTATAAGAAGGCTGCAGATCGAGTGCTGCATTGCAATCTTCGATGGCCTTTTCAAATTGTCCAAGCTTAGAACGACAAGCTGCTCTATTGCATAGTAAAACCGAATTGTGTGGATCGTGCTGTAGTCCTTGGCCATATAATACACACGCTTCCGAAAACTTTGATGCCTTGAAGAGAAGGTTACCACTCACTCGGGCTGACGCAACAGCTCTAGCCCTCTTCACCACCATACCGACGTTCTTGTCACCTGGATTGAGCCATGCTGCATTTGTAGCAGTACCTACCGCGTCCTCAAACCTGCCAGCAGCCAAGTAAACCTGAGCTCCAATCATTAACAGATAGGCACTACTAGCCATGCCAAAAAATTTGGTGCAAATATCAATGCCAAAACTGGGTCGTTTTTGGTAGGTGGCATAGGCCTCTTGTTGTCTTTGAAGCTTCAGCAAGGCCTCAGCTTGTAGAGCAAACACCTGTGGAGCTGAATTGGCACCTGAGGAAATTGCTAGTTGGGTTTCATTGAGCAAAACATTCCACTCTTGTAATTTCTGAGCTTCAGCGCACCTGCTGAGGCATTTTTGAAGAGCCTGACATTGGTCAATGTCTTTCGATTTAGCGTATGGACCCGAGTGTTTGTAGTGATCCAATGCTTTCTCTGCTTCTCCCAGTCTGAGATATGTTGTTGCCAACCGATGATGAGCTTTGTGGTAAGAGGGTTCAATCTGGATTGCTTCTTTACACTCGAAAACCGCTTCAATGAGATGGCCTAAACCAATCAAAGCTGCTCCTTTGTTGCTATAGTAGGCTGCCTTGTTTGAATCCAACGCAATTGCGCGATCATACAAAGCCAAGGCCTCTTCAAATCTGTCCTCCTTGTATGCCTCATTCCCCATGGACTTCAACACCTCAGGGTCTAATTTATTCAATGCAATGCCTCCAAAATCATCACTGTTTTTCTTCACAATGTTTCCCATCACAACATTGCTTCCTAGTTTTCGGTTAGGTGTGCAACTTGAGTCTTCTACGTTTCTAGGATGATAAGCCAGAGTTTTGATTGAAATGGCACTGGGACTATTGCTTGCTATCTGATTGGTAACGCCTGGCTGCCTCAAGTTCCTCCCCTGTCCTGTAAAAATTAAATTACTTGAAGTGGCTCGGACTACAGCTTTGCTTTCATTGGTTTGCTGGTGATCACTGATCTTCTTACTGAGCTCTGCAGAGCCAGCAGTGGACGCCCTTCTTAGCTTCATCTCTTTCGCCAAGTCATGCTGCTGTGACACCTTGATCTGCCCTGCTCCATTGGATGAAAAAGTTGAGCTTCTTGCAGCACCTGAATGTCTTCTTGGTTGAACCTTTTGGTGGCAAGCTGAAGGGCTTGGATGGCCCAAGCTAGGCTTCCTGGCGTGTTCCAAGTCGAAATTGGGAGAAGGTTTACCCAAATTCAAGGAGATTACAGTAGCACTAAGCTGTGTGGGTTTGGTTGGTTGGGTCTTTGATTCATTAGACTTTGAAGAGCACTCATCACTGACTGGTGGATTCAAATCATTTTTGCCAGTGTTTGAGGAGGGTAGTGAATGAACAGATGATTTTCTAGGCCAGTAGCTTCTGCACTGGAAAATCCCACCCATAAAACCACAACCCAATTCATTTCTCACCTTGTACTTTGCCATATCTGCCATTTTTTTCCTTCAAGTTTTTGGTTCCTATAGATGAAGCTACTTCTAGAAGACAGATGTATTAAAATCCATGTTAAACTAATATAACATCTGGAATGTGAATATTAGCAGATAACAATCTAAATGAATAAGGACAAAAAAGAAAGACTCGGGCTTAAAATATATGGGGGAAAAAACAAAGAGA
>Dhingra_Pear_16_GATCAG_L001_R1_001_paired_trimmed_paired_merged_contig_62612 TPR repeat-containing thioredoxin TTL1	GO:0005623	GO:0045454
GCAGTAACTGCATTCTCAAACCTTCCAAATGCCAATTCAATTTGGGCCAAGACAAAGTTAGTGTAAGCTTCAGAAAGCATCCCAAAGAACTTAGATTGTGAAAGGTTGGAATGAGTGTCTAATCTAGGTGTAGTCAATATGACTGATTCAGCATCATCAATTTGGTGGAGCTTCAAAAGTGCTTCCGCTCTACACATAGAGAGCTGAGGAGAAGAGTCAGCTCCAGAAGCAATGGTAGATTCGCATTCCCTCAATACACTTTTCCAATCTCCTACACGACGGGAATCTGTACATTTTTTTAGATACTTCTCTACTGCCTGCAATTTCTGTAACTCAGCTGGATCTGGCTGCAGCCCTGGAAAAGAAAGGTGCCTCCTGGAATTCTCGACCTGCCCTAACCTAAGAAACAAAGACCCCAAACGCTGGTGAGCTCTGCCATAATTGGGATCCAACCTCACCGCCTCCTCGCATTCCCTCACCGCCTCCGTCAGACGTCCTAAACCCGTCAATGCCGCCGCCCGGTTGCTCCGGTAGGCAGCATTGGCCGGAGACAATGCAATTGCCCGATCGTACAAGCTCAAAGCCTCTGCAAAATGGCCTCTTCTGTACTTCTCATTCCCAGCTCTCTTCAACTCCTCGGGATCCACACTCACCATTGTTCGCTTCAACAAGTCCCCGCCACCGCCGCTACCCCTCGAACTCACGGCGCTCGCCCTCGAACTCAAGGAACTCGCCGCTTCAGTGCCACCGCCTTTAGCAGCCTGACCGCCCCGCATTATGCTCCCATGACCGTAATTCCCCGTACCCGAACCCAAAACGTCGGTTCTGGAGCTCCGGTTCGGAACCATACCCGTTTTTAAGATTTTCCCAGATGGGCATATGTTCCCAGTGGGCAAAACACTGGGCGGCGGAGAGCTCACGGAGCTCTGACCCGAGTATATATGCGGGTGGGTGGAACCCGAATCGGATCTTATATTACCCGGTTTGAAACTGCGAGCGTTTCCGGCGGATCGGACGCTTTCGGCGGCGGTGGGACTGCTCTCGCTAGAGCCGGATAGCTCGCCGGAGTGGTTGTTAGGGGTTGAATCGGCCCTTCTGGCAACTTGGTTGGGCCCATTTCGGCCGGAAACCGATCCTGAGGAGCTGGAGCTACTACTTGTAGCAGTGGCGATGCCGCCGCTCAGGCGAGTCCGAAGAGGCGAAACGGGCGAACCCAGATCGAGTTCCCGGAAATCGGGCTTGTTGGCTTCGCAACTCAGCGAGTCACGGAATCGATCGTTGAGCGAGTCGAGGCCGAGCTGCTCCGAAATGGGCTTCCCGGAATGCGACATTTCCGAAAACAAAGGTAAAGTTCGTATCTTTTTTCCGATTTCCTCTCTCTCAATCAGTAAATTTCGGTTCTTGCTCTCTGGGTCGTCGTCTTCCTCAGCAATGTGTGGGTGTGAAGCTGCTCCGAGAAGAAGAACAATGACTGCTAGCAGAAACAGACGCAGAAAACCCCACAAGCAGCAGAAGGAGAATAAGAGGTTCTGATGAAGACATTAAGGGGTAGAGAGAGACAGGCGAAGGGAAAGAGAAGCCAGGATGGGGATCTCGTGATATAAAAGAAGGAAGCAACGAATGAATGTGAAGTCCGTCCTTAGAGAGAGAGAGAGAGAGAGA
>Dhingra_Pear_16_GATCAG_L001_R1_001_paired_trimmed_paired_merged_contig_70118 TPR repeat-containing thioredoxin TTL1	GO:0005623	GO:0045454
TTTTTTGTATATATCATCACATATACATGTACAGATGATCCCCATCAACTACTCAGCAACCCTCATATCTCTCTCTCTCTCTCTCTCTCTCTCTCTCTCCCCCCCTCCCTACCTCTCTACTTCTCTCACTCTCTCGCTCGCTCATTCGCTCTCTCTCTCTCTCTCTCGCTCTCAAATATAACTAAAGGCAAATTAAACAATAGTACACAGATTCATTTTTGTTTTCTTGGAAGTGGGGATCCAGGAACCAGGCCAGCCTACATCGGAATGAGAAATGAAACGAGATTGAAGATACTGCAAAAGAAAATGGGAGGGAAAGAGGGCATAGGAGAAAGGAGGAACAAATTGGAGCCAGAGAGCAATGAGGAATGAATGAATAAATGAAAACTGAACAAGGAACACTACGCTACCTCTCTGGGATCCACTGGCATAGGCTGCTAATGACATTATTGGTGATTCCGATTATGTCACAGGTATCTGGTAATCCTTATATGGTGGGAGGCGGAACGGACTGGGAGTTCCTAACAAACTGGGGTGCGGGGTAGCAACAGGAAAAACTCAAAAATCTGGCTGAGATGCAGAATTACAGTACAGTCATGAGTTCTAAAAGCTATAATGCCTGACCGAGTGTTCCAACATATCGCAACTGGGGCGCACCATTTCCTTCACTCGGCTACCATTTTTGTAAATCTTGAATGTTGGTACAATCCTCACATTTTCGGTGTTCGCAACTGCTACGTTTTCTTCAATGTCAACCTTGAGGAAATTCATGGATGGGTAGCGACCACAAAGCGTGTCCAGAAAAGGTGATATTTGCTTGCATTGCAAATCAGAGGCTGCTTTGAAATGGACCACAGAGACACCTGGTAAAGATATCGCAGCTCTGAACTGCTCAAGACCTAGTATTTCGTCCACTTCACCGCCAAACTTTATATTAGAAACTTCTTCCCCACGGGATTTTTTTAATGCAACTTGAGCATGAAACAAAGATTCAGCAACTTCATTGTCGTCAGGAAGCAACCTCCTCAAGACCTCATAATCTTTTACAGCCTCTACCCATCTTTCTAGCTTGCTGTTTGAGGCAGCCCGTCGGAGAAGGGCTTTTGTATAATTGGGTATAATACATAGGGCTTGGTTGCAGTCTTCAAGGGAACGCTCCCACATCCCAAGTTTAAACCAACAGGCTGCTCTATTGCAATAGAGAACAGAGTTTGAAGGATCGAGCCTCAGACCTTCTCCATATGCTGCGCAAGCTTCTGTGAACCTTTCAGACTTGAAGAGATCATTACCCCGGGCACGAGCTCTCATAACCAAGCGCACATTACTCAGCAGCACTGCAGCTTCAATGTTTCGGGGATCAATCTGCGCTGCTTTCTCAGCTGCAGTAACTGCATTCTCAAACCTTC
>Dhingra_Pear_16_GATCAG_L001_R1_001_paired_trimmed_paired_merged_contig_74467 TPR repeat-containing thioredoxin TTL1	GO:0005623	GO:0045454
TTTTTTGTATATATCATCACATATATACATGTACAGATGATCCTCTTCTACATCCAGCCACCCATCTCTCTCTCCTCTCCCTCCTCTCCCTCTCTCCCTCTCAAATAAAACTAAAAGCAAACTTAACGATTGTACAGAATTTCTTTTTTTTTCTTGGAAGTGAGGATCCAGGAACCAGGCCGGGCTATATCGGAATGAAAAATGAAAAAAAGTTCGAAGATATTCCAAACCAAAATGGGAGAGAAAGAGGGCATAGGAGAAGGGAGGAACAAAGTGGAGCCAGAGAGCAATGAGGAATGAATGAATAAATGCAAACTGAACAAGGAACTAAGCTACCTCTCTGGGATCCACTGGCATTGGCTGCTAATGAGATTATTTGGTGATTCCGATAATGTAACAGGTATCTGGTAATCCTTATGTGATGGGAGGAGGAACGGAACGGAAGGGGAGTTCCTAACAAACTGGGGTGCCGGGCAGCAACAGGAGAAACTCAAAAATATGGCTGAGATGCAGAATTACAGTACAGTCCTGAGTTCTAAAAGCTATAATGCCTGACCGAGTGTTCCAACATATCGCGACTGGGGCGCACCATTTCCTTCACTCGGCTCCCATTTTTGTAAATCTTGAATGTTGGTACAATCCTTACATTTTCGCTGTTTGCAACTGCCGCGTTTTCTTCAATGTCAACCTTGAGGAAATTTATGGATGGGTAGCGACCACAAAGCATGTCCAGAAAAGGTGATATTTGCTTGCATTGCAAATCAGAGGCGGCTTTGAAATGGACCACGGAGACACCTGGTAAAGATATCACAGCTCTGAACTGCTCAAGACCTAATATTTCTTCCACTTCACGGCCAAACTTCAAATTAGAAACTTCTTCCTCACGGGATTTTTTTAATGCAATTTGAGCATGAAACAAAGATTCAGCAACTTCATTGTCATCAGGGAGCAACCTTCTCAAGACCTCATAATCTTTTGAAGCCTCTATCCATCTTTCTAGCTTTCTGTTTGAGGCAGCCCTTCGGAGAAGGGCTTTTGTGTAATTATGTTTAATACATAGGGCCTGGTTGCAGTCTTCAATGGATCGCTCCCACATCCCAAGTTTAAACCAACAAGCCGCTCTGTTGCAATAGAGAACAGAGTTTGAAGGATCAACCCTTAGACCTTCTCCATATGCTGCGCAAGCTTCTGTGAACCTTTCGGACTTGAAGAGATCATTGCCACGGGCACGAGCTCTCATAACCAAGCGCACATTACTTAGCAGCACTGCAGCTTCAATGTTTCGGGAATCAATCTGTCCTGCTTTCTCAGCAGCAGTAACTGCATTCTCAAACCTTC
>Dhingra_Pear_16_GATCAG_L001_R1_001_paired_trimmed_paired_merged_contig_90532 TPR repeat-containing thioredoxin TTL1	GO:0005623	GO:0045454
GCCCTAACCTAAGAAACAAAGACCCCAAACGCTGGTGAGCTCTGCCATAACTGGGATCCAACCTCACCGCCTCCTCACATTCCCTCACCGCCTCCGTCAGCCGTCCTAGACCCGTTAATGCTGCCGCGCGGTTACTCCGGTAGGCAGCATTGGCCGGAGACAATGCAATCGCCCGATCGTACAAGCTCAAAGCCTCTGCGAAATGGCCTCTTCTGTACTGCTCATTCCCAGCTCTCTTCACCTCCTCTGGATCCACATTCACCATTGTTCTCTTCAACAAGTCTCCGTTGCCGCCGGTACCCCTCGAACTCATGGCGCTCGCCCTCAAACTCAGGGAACTCGCTGCCTCACTGCTGCCGCCTTTAGCAGCCTGACCGCCCCGCATTATGCTCCCATGACCATAATTCCCCGTACCCGAACCCAAAACGTCGGTTCTGGAGCTCCGGTTCGGGACCATACCCGTTTTTAAGAATTTCCCAGATGGGCATATGTTCCCCGTGGGCAAAACACTGGGCGGCGGAGAGCTCACGGAGCTCTGACCCGAGTATATAAGCGGGTGGGTGGAACCCGTTGTATGACCCGGTTTGAAACTGCGGGTGTTTCCAGCGGATCGGGCGCTATCTGCGGCGGTGGGACTGCTCTCGCTAGAGCCGGATAGCTCGCCGGAGTGGTTGTTGGGGGCTGAATCGGCCCTTCTGGCAACTGGGTTGGGCCCATTTCGGCCGGAAACCGATCCGGATGAGCTGGAGCTACTGCTTGTAGCAGTGGCGATGCCGCCGCTCTGGCGAGTCCGAAGAGGCGAAACGGGCGAACCTAGATCGAGTTCTCGGAAATCGGGCTTGTTGGCTTCGCAACTCAGCGAGTCACGGAATCGATCGTTAAGCGAGTCTAGGCCGAGCTGCTCCGAAATGGGCTTCCCGGAATGCGACATTTCCGAAAACAACAGCAAAGCTCCTATCTTTTTTCCGATTTTCTCTCTCTCAATCTTTAAATTTCTGTTCTTTCTTTCTGGGCCGTCGTCTTCCTCAGCAATGTGTGGCAGTGAAGCTGTTCCGATAAGAAGAACGATGACTGCTGGCAGATACAGACGCAGAAAACCCCAGAAGCAGCAGAAGGAGAAGAAGAGATTCAGAGAAGAGACGAAGGGGTAGAGAGAGAGAGAGAGAGAGAGAGAGAGAGAGACAGAGAGGGGGGAAAGAGCAGCCGAGATGGGGATCTCGTGATATGAAAGAAGGAAGCAAAGAATGAATGCGAAGTCCTCTTTTAGAAAACGAGAGGGAGGAGAGAGAAGG
>Dhingra_Pear_16_GATCAG_L001_R1_001_paired_trimmed_paired_merged_contig_41885 TPR repeat-containing thioredoxin TDX-like isoform X2	GO:0005623	GO:0015035	GO:0006662	GO:0045454	GO:0055114
AAAGAGAAGTAGAGGAAATGCAGATAATTTCATATTCGTAACTTCCAGTAAAAAAAAATCCGACTGGGCGAGAAAGCAACATTTTATTTCCAGTAAAATACACAGATTACTATTTTCAGGACACAAGTTTTGTCGAAATATAACAATCTTCTCAGATGGAAATCTCTTCCAGTTTATGACTTAGGAGGGTACCATTCCAAAATCCAAGCGCATCGCGCGAGGATTAGCTCAGACTGAGCCTGCATGTTGTGCAATCTTCCTTTCTAGTGCAGTTTTGTCTGCCCCCACCATCTTGTCAACCTCCTTACCGTTTCTTACAAAGAAAAAGGCTGGAACACCGCTGATATTCCAGTTTGCAGCCACATCTCTTGCATCATCAATGTCAACTTTCAAAAACACGACTTTTTTGTAATTTCCAGCTAAGCTTGTATACAAAGGAGATATGAAGCGGCAAGGACCACACCATGTTGCTGTGAAGTAGAGGATTGTAAGGCGCGACATCTTTGAAGCAGCATTCAATTTTGTCTCTAATTC
>Dhingra_Pear_16_GATCAG_L001_R1_001_paired_trimmed_paired_merged_contig_26264 TPR repeat-containing thioredoxin TDX-like isoform X1	GO:0005737	GO:0015035	GO:0016671	GO:0030544	GO:0000103	GO:0006457	GO:0010286	GO:0034599	GO:0045454	GO:0051259	GO:0055114
TATTTTCTGCGATGCTCTTCAATTTTGTGGACATTAGGTTCAACCTTTTTAAGCACCAAACCAATCTCCTCATCATAATCTAACTTTGATGCTACATGCAGATCACTCGCTGCTTCTTCCCATTGACCCAACATGGCCTTAGCCATTCCTCTTATTTTATATCCTTTTGCAGAGTCGGGGTTGATCTCTAAAGCTGCATTAGCATCACAAATTGCCGCATTTGGTTTATTCAATTTGACAAAGAAACTAGCTCTGGTTGCTTTTAGTATAGCTGAAACTGGATTCAACATTATGGCTTCTGTTATAAGATCTATGGCTTCGTCCAGCTTACCTTCAGAGACAGCATCAATAGCTTTTGATTTTTCTATTTGTGCAGCATCCTGCATTTCTTCCGTAACTTCAATTGACGGGTCTCCCATCTTCTGTGGAGGATCATTATCAGGCTCCACAACATCAGTAACATCCAACTCGATATCAGATTCAACAATATC
>Dhingra_Pear_16_GATCAG_L001_R1_001_paired_trimmed_paired_merged_contig_48860 TPR repeat-containing thioredoxin TDX-like isoform X1	GO:0005623	GO:0016021	GO:0045454
TACTAAAAGCAACCAGAGCTAGTTTCTTTGTCAAACTGAATAAACCAAATGCGGCAATTCGCGATGCTAATGCAGCTTTAGAGATTAACCCCGACTCTGCAAAAGGATATAAAATGAGAGGAATGGCTAAGGCCATGTTGGGTCAATGGGAAGAGGCAGTGAGTGATCTGCATGTAGCATCAAAGTTAGATCATGATGAGGAGATTGGTTCGGTGCTTAAAAAGGTTGAACCTAAT
>Dhingra_Pear_16_GATCAG_L001_R1_001_paired_trimmed_paired_merged_contig_88986 TPR repeat-containing thioredoxin TDX-like
TAAGAGCAGACAACGCATCTCGTTCCTGCATGAAATTGAAAGAATTGTAGTTTAGTATAGTATGAAGGTTCTCTATCACTACGCCATCGTCTTTGTCTTTGTCCCAAATCGTGGGGTCAGCCATATCCATCCCTTATATGAGGTCATTATTTAGTGGCACAGGGAATTGAAAGGAAAATGACTCCAGCCTCCACAAGGCCCCACAGATCATAAAATGAATGAATGAGCAAACACATACTGCCAGCTTCTTAACAAAAGCGATGTGATATTTCTTGACAAAAGCGTTATTAACTAGAAGACAACGCATCTCGTCTTGAGCTTCAGCTTTCCGCTTCCTCTCCTGTTCAGCACTTTTTATCTCCCTTTCTTTACTC
>Dhingra_Pear_16_GATCAG_L001_R1_001_paired_trimmed_paired_merged_contig_26328 TPR repeat-containing thioredoxin TDX	GO:0005623	GO:0016671	GO:0030544	GO:0006457	GO:0010286	GO:0045454	GO:0051259	GO:0055114
TTTTTTGAAAAGTGATTCTTCTGATTCGCGACTGAGACAGACACGGAAAGAGAGAGAACAATGGATGCTGCAAAGGTACGAGAGCTGAAGGAGTTCATCAGCAAGTGCAAGTCAAACCCTTCAATTATTCACACCCCTTCTCTCGCCTTCTTCAAGTCCTATCTCCAAAGCCTCGGTGCTCGGATTCCGCCGGTTCCGGAAATCGGATAAAGATGACGGTGACATGTCAGACACGAAACAACATTTTGATGTCAAACGTGAACCATCTGGGGATAATGACGATCACATTGTTGAATCTGATATCCGTCAATTGAAGTTACAGAAGAAATGCAGGATGCTGCACAAATAGAAAAATCAAAAGCTATTGATGCTATCTCTGAAGGTAAGCTGGACGAAGCCATAGATCATATAACAGAAGCCATAGTGTTGAACCCAGCTTCAGCTATACTAAAAGCAACCAGAGCTAGTTTCTTTGTCAAACTGAATAAACCAAATGCGGCAATTCGCGATGCTAATGCAGCTTTAGAGATTAACCCCGACTCTGCAAAAGGATATAAAATGAGAGGAATTGCTAAGGCCATGTTGGGTCAATGGGAAGAGGCAGCGAGTGATCTGCATGTAGCATCAAAGTTAGATCATGATGAGGAGATTGGTTCGGTGCTTAAAAAGGTTGAACCTAATGTTCACAAAATTGAAGAGCATCACAGAAAGTATGAACGCTTGCGTAAAGAAAGGGAGTCAAAAAGAGCTGAACAGGAGAGAAAGCGGCAAGCTGAAGCTCGAGAACGGGATGCGTCGTCTGCTCTTAAGGATGGAGAAGTAATTGGTATACACTCAGCCAGAGAATTAGAGACAAAGTTGAATGCTGCTTCAAAGACATCGCGCCTTGCAATCCTCTACTTCACAGCAACATGGTGTGGTCCTTGCCGCTTCATATCTCCCTTGTATACAAGCTTAGCTGGAAAGTACAAAAAAGTCGTTTTTTTGAAAGTTGACATCGATGAGGCAAGAGATGTGGCGGCAAACTGGAATATCAGCAGTGTTCCGGCCTTTTTCTTTGTGAAAAACGGTAAGGAGGTTGACAAGATGGTGGGGGCAGACAAAACTGCACTAGAAAAGAAGATTGCACAACATGCAGGCTCAATCTGAGCAAATCCTGGTGCGATTCTCTTGGCCTTTGTAATGGTACTTTCTTAAGTCATAAACTGAAAGAGGTTTCCATCTGGGAAGATTGTTATATTCCGACAAAGTTGCGTCGTAAAATTACTAATTTATGTGTGTGTACTGGAAATAAAATGTTACTTTCTCGCCCAGTCGGATCTTTTACTGGAGACTACCAATATGAAATGATGTGTATTTCCTCTACTTCTCTTTATGTATGTGTCCAGACATGGTCA
>Dhingra_Pear_16_GATCAG_L001_R1_001_paired_trimmed_paired_merged_contig_26329 TPR repeat-containing thioredoxin TDX	GO:0005623	GO:0045454
CGCTTTCGGCTTTCGACTTTTCTGGAAAGTGATTCCTCTGATTCGCGAGAGACAGAGCGAGAGACAGAGAGAGAGAAGAATGGATGCTGCAAAGGTAGAAGAACTGAAGGAGTTCATCAGCAAGTGCAAGTCAAACCCTTCAATTGTTCACACCCCTTCTCTCGCCTTCTTCAAGTCATATCTCCAAAGCCTCGGCGCTCGGATTCCGCCGGTTCCGAAAATG
>Dhingra_Pear_16_GATCAG_L001_R1_001_paired_trimmed_paired_merged_contig_83269 TPR repeat-containing thioredoxin TDX
AGGCGCGACATCTTTGAAGCAGCATTCAATTTTGTCTCTAATTCACTGGCTGAGTGTATACCAATGACTTCCCCATCCTTAAAACCAAAAAAAAAAATGCATTAAAAGAATCCCAAGGAAAATTGGATGAGCCAGATGAGTTAAGGAAAGAAAGAAACGAAATTAAACAGATGATATCTTGCAAATGGTGTTATGAAGTTGACATGAACCTTTAAAA
>Dhingra_Pear_16_GATCAG_L001_R1_001_paired_trimmed_paired_merged_contig_10258 TPR repeat [Medicago truncatula]	GO:0005886
AATTCAGCAATATATATTTGGGGTTTCCATGCCCAGACTGGCCCAAATGTGTACTCTGTTACATAACTTTGGTTGGTTTCTGTTTGGGGCTTTCTGCCCCCATCGACAACATTAAAGAACACAGGGAGCTATATCACCCAAACAAATAAATTTATTGACCAAAACAAATATATTTGGAAGACAATAGTACAGTGCCATTCAATCTTTCAATTCCAACATCACTCTCAAGTAACAAAGAACCATTTCCGGTAGCAAACAACAGAAGAAAGAAAATACATCATCCATGTGAAAACCATCCTCGACGGCCAAGTAAGTATTGAGTAACATTCCCCAGAAATCTGACTGTAAAGAGGGGAGAGAGCGTAAGTATCAATGAACCTAAATGAATATACTAGCAAATATAAAATTTCAACAACCCTCTAGTCTGCCAATTTCGTCAAGCGGTGAACGGTGCTTCTTGCAACCCTGTTACTTGGATCAAACTTCAGAACAGTCCTCAGATCTTCTGCCCCAAGTCTATACTTTTCCATACTTTCGTACAAGAGCGCACGCTGTACCAGAACAGATACATTTGCTTCATCTTTATCTAGAACCTTTGTGCAGTCCGCCACAGCTTTCTTATACTCCCCAACTTCTTTGTAACATGAGGCCCTGCTTGACAAAACATCCGCAATGCCAGCACTATCAGCTGCTTTCTCAAGAAGAACTACAGCCCAAGAAAGCCACTTAATAGCGTCAGGATACTGCCCTTGCTTGTAATGATCCATTCCTTTATTCTTTGCTGTTGAAGCTGACACCCCAGCAGGAGGAGGTGGAAGACCCTCAAGCTCAGTTGTTGAACCACCGTCATCATGTCCTCCTCCAAACTCTGTCCCCCAATCATCAACTTCAGAGGATTGCTGCATTCCAACCCCATTATTCGCTGTTGCTGCACCTCCAGTCGAAACCGAAGATGGGGTAAATAACACGTCGAAGGGATCATTGTTAGTAGACTGAACAGGGCTTGGCTTTGCCGAAACCCCAAAATCCCCAAAGCCAGAATCCGAACTTGACCCCATAAAACCGCTATCTGAGAAGGCACTCGAGGCAAATGAAGTATTGGCGGTGCTTGGTTTCGGAGCATTCTGAAAATCTCCAAAAGCATCATCAACACTACTTTTAGCACTGGTTTTACTCGCTGAATTAATAGTAGCCGATGGTTTCGACGCGAGATCAACCAAAGAACCAAAAGGGTCTTTCTTAGAGCTCAATCCACTGCCACCAACACTAGCACTGCCCATATTTCGCAGAGAAGGACCTCCAAGATTCGCACTCATATTACTATTAGCATTAACACCACTATTAACCTTATTGGCATTGCTATTATACCCACCAGAGAAACTCCCAAAATTCCCAGAAGCACCATAATTTGCACCACCACTTTTCACCGAACTGTTACTAGCAGCGGTGGTGGTTTTGGGCAACGAATCGG
>Dhingra_Pear_16_GATCAG_L001_R1_001_paired_trimmed_paired_merged_contig_34881 TPR repeat [Medicago truncatula]
GGTGCAGCTTGGACTGCTCGTTCATAGTAGCTCAAGGCTCTATCTTGGTCATGGTGTAGCTCCCAAAGTAGCTTAGCATATTGAGCCATAACTTCACCATCATTAGGATCTGCTAGGATGGCTCTAGAGTAGTACTCCTCTGCTCCCTGAAGATCTCTCTTGGTCTGATACAAAAATTGAGCGTAATTTCCAAGGAACAAGGGGCTTCCTGGATTTTCCTCAACCAGCTTCTTGTAATGCCCCTCAGCCCCACGGTTGTCATCTCCTCCATCACTACCATAGCCATCCCACTTAACCTCTCCACCACCGCGCCTACCGCTACCACCACCACCAACCCCAAGCCCCTTTGCAAGATACATTTCTTGACTCGCAAGCTCTCTTTTTTCTTCAAACCCTGCCCTCCATATTTTGTCCAAAAATTTCAAATCCTGAGTTAAGCTCACGTTCTTCACCTTCTCCTCTAAACCAACATTTTTGCCTTCCGTTGCCACAACTCTCTCCGTATCCTCCTCACCGAACTCCTCTTCTTCCTCTTCCTCA
>Dhingra_Pear_16_GATCAG_L001_R1_001_paired_trimmed_paired_merged_contig_9467 TPR repeat [Medicago truncatula]	GO:0005634	GO:0031491	GO:0006336
CATTGGATCAGTGTTTCTTCTGCTTATATGGTCTAAATATTAGATCTGATTCATCCTATGAAGATGAGTTAGTTGTGCACAAAAATACTAGCCCCAGTGATTACCAGATAAAGGAACAGTGTGCTGATGTTTTTCAGTACATACTCCCTTATGCAAAGGCTTCTTCTGGGACAGGATTAGTTAAATTTCGACGAGTACTCAGAGGCATACGCAAACATTTTCCACAACCACCACAAGATGTTTTAGCTGGAAATGCAATAGATAAGTTCTTAGATGATCCTCATTTGTGTGAAGATAAGCTCTCAGAAGAGGCTGGGTTTGATGGTTTTCTTGAAACCGTAACAAAGATTATACTCCCGGATGCGAGAAACATAAACAACAGAAGACATCACCAGTTTGGAGCTCGGAGCCGTATCTGGATGTCTATTGCAACTTGTATTATTTCCTTGCCCTGTCTGAGGAAATGAATGCTACTGATAAATGGCCTGGCTTTGTGCTTACCAAGGAAGGGGAAGAATTTGTACAAC
>Dhingra_Pear_16_GATCAG_L001_R1_001_paired_trimmed_paired_merged_contig_110391 TPR domain [Medicago truncatula]	GO:0016020
CTAATCTAAGTTTTTTAAGATGGGACTACTTATACAACTTGGAACTATAAGGAGACGCTAACCAATTTGCCTAATCTACGTCGGCTATGATAGAGGTCTCTTTAGTAAATATATAAAATATTGGAAGGAAAGCTAGCTAAATACTGCCTTGTTGGGCTTTTAAACACGAAGACGTAATACAATCTACTAAATTATACCAAGTTCATGGGCTAGGGTCCTAACCGATCCAAGCCCTGACAGGCCAAATCCGACCCGGGATCAACCCTCAAGGCCCGCTCAAATTCCTCTTTGGTTTCCTCCCTCATCCTCTTCCACTCGTAACACTGACCCAACAGACAAAACGCCGTCGCATCCCCCTC
>Dhingra_Pear_16_GATCAG_L001_R1_001_paired_trimmed_paired_merged_contig_109330 TPR and ankyrin repeat-containing 1-like	GO:0005524
GACCTGTGAATTCTCAACATAACTTCTACCATTAGAAGCATCATCAACAAAATCATGATCGATTTCAGTGGCACTAAGATCTTTCAACCGAGGCACATCCAAAGAGGTTGGCCAGCACTTCGGAACTTCCAAGTCACCCTCAAGACATTTCTCATTGCAGCGATTGATAAAATCATCTGTATATCTCTTGAAAATACTAACCAAACGATTTACCAATTTTGGGATGTCCTCCAGAGGCAAT
>Dhingra_Pear_16_GATCAG_L001_R1_001_paired_trimmed_paired_merged_contig_132990 TPR and ankyrin repeat-containing 1-like	GO:0005524
AAGCATCAAGCTTCTTTGTTAACTGCATATTAAAATGGGGCCAGTAAGATGAACTGAACCTCTCATAATTAACCTCCTTTGTTCTGATGAAGGTCTGCAATGCAACTGATCTTGAGCTTCTCAATTGACCGTGAGTGAGTGTTGTTGCATCGAGGAATCTTTCAAAGTATGAGTTAGTCAGTGTTCCATCAAGCATCATCAAGAACTTATGAAATGTTATTACAAGAGGGTAAGAATCGGGAGGAATATCCTGAAATGAATCCTTGATA
>Dhingra_Pear_16_GATCAG_L001_R1_001_paired_trimmed_paired_merged_contig_132991 TPR and ankyrin repeat-containing 1-like	GO:0005524
ACCACTGTTTTAACCATGAAATTATTTCAAAAAGAACAATGTTTTCAGTTGGCAGAGCAAGGATGCCTCGGTAGTCAAAATAGCAATGTTGGGCAGAGTTCTTCAGCTACTCAGGAAAGAACTCTACACCAGCTTTTTGTTACCGTGAGTCCTAAGCTATGTTTTGCCATAAAACAACATGTTCTACACTTGAAAAGATTTGCATGTGGTGGAAGTGATTCGACCGAGAAAATTTTGATTGATATGGCTGATTTTGATGAGGAGGAATTTCAATTCAAGGATATCAAGGATTCATTTCAGGATATT
>Dhingra_Pear_16_GATCAG_L001_R1_001_paired_trimmed_paired_merged_contig_135756 TPR and ankyrin repeat-containing 1-like	GO:0005524	GO:0016787	GO:0008152
TATCAAGGATTCATTTCAGGATATTTCTCCCAAATCTTACCCTCTTGTTATAACATTTCATAAGTTCTTAATGATGCTTGATGGAACGCTGAGTAATTCGTACTTTGATAGATTCCTGGAGGCTAGGACACTTACTCAAGGTCAATTGAGAAGCTCAAGATCCGTTGCATTGCAGACGTTTATAAGGACAAAGGAGGTTAATTATGATAGATTTAGTTTGTCTTACTGGCCCCATTTCAATATGCAGTTAACGAAGAAGCTTGATGCTTCCAGAGTCTTCACAGAGATAATATCTCATATTAAAGGTAGTATTGGAGCCATAGAAGCAGG
>Dhingra_Pear_16_GATCAG_L001_R1_001_paired_trimmed_paired_merged_contig_99703 TPR and ankyrin repeat-containing 1-like	GO:0005524	GO:0016787	GO:0008152
GGGAGGATTATGTTCAACTGTCAGAGGGCCGGGTTTCCGATTTAAGCAAGCAAAAGAGAGAAGTAATATACAAGATATGTCAGGCTTATGAAAAAATGAAGTCGGAAAATGGTGAATTTGATTTGGCTGATTTTGTCATAGATCTACACCGTCGGATCAGGCACGAAAAATTTGTGGGCGATCAAATGGATTTTGTCTATATTGATGAAGTTCAAGATCTCACCATGAGCCAAATTGCTCTGTTTAAGCATATGTGCAACAATGTCGAAGAGGGTTTTGTTTTTTCTGGTGATACGGCACAGACCATTGCCAGGGGAATTGATTTTAGGTTCCAAGATATACGACATCTATTCTACAAGAAGTTTGTATTGGAATCAA
>Dhingra_Pear_16_GATCAG_L001_R1_001_paired_trimmed_paired_merged_contig_125621 TPR and ankyrin repeat-containing 1 [Morus notabilis]	GO:0005524
CTCTATGCAGTTTAAACGAACTGGATGCAGTGCAAAATATTAAGGAAGCTCTTTGAAAACAGAACTCCATCACAGATTCTTGGTTCCGAACATTTGGAAGACTAAGCCCTCTAAGAGAATCCTGTAGAACATGTAATACTGAAAGGCATTCTCTTCTCTTCGTGTACAAAAGAAACGGGTTATCCATAAATGGCTCAGGCACATGTTCAACTTCTGA
>Dhingra_Pear_16_GATCAG_L001_R1_001_paired_trimmed_paired_merged_contig_126044 TPR and ankyrin repeat-containing 1 [Morus notabilis]	GO:0005524
TACTGGATGCTCATCTTTCTTCAAGCGCTGATAAGTATGTGTGGGAAGAAATGTTGGTTGATGATCTGATAAAGTGTTCAGCAAACGGAATATCTGAAAATCAAGTTTCCATGGACTCGTTGATTTATTTCTGGAATTTTTGGAAGGATAAAATTGCTCATATATTTGAATATCTCAGATGCCTTGAAACCCAGGAAGTTAGTGAATACAGAAGTTATGGAGAGTTTTGTTTGAATTACTTAGGAGTTCGGAGAATGTATCATAATCTGAGTCCAGTCTATGTTTTGCTGATTCCTGATGCTGATTGGGTTC
>Dhingra_Pear_16_GATCAG_L001_R1_001_paired_trimmed_paired_merged_contig_133251 TPR and ankyrin repeat-containing 1 [Morus notabilis]	GO:0016021	GO:0005524	GO:0016787	GO:0008152
TGAACTACTAACGCATCCTTTCTCTGCCAAATGGTGACATTGTTCATTTTGAAATAATTTCATGGTTAAAACTGTTGTCTTCCCTGTTCCTGACCGTCCAACTATAAAGGTACTTTTACGATAAAGAATAATCTCCATTTCCTGGTCAGTTACTTCAAATGGAAGATCCAACTCTTTACCCTCACGGTCAGTCAGCAAGTGATTCACTACACCAGATGACAAGGCGTAAAACTTCATGAGCAACAAACTCTCGCTGACCTGTGAATTCTCAACGTAACTTCTACCATCAGAAGCAACACCAACAAAATCACTATCGGTTTCAGTGGCACTAAGATCTTTAAACCGAGGCACATCCAAAGACGTCGGCCAGCACTTCGGAACTTCCAAATCACCCTCAAGACATTTCTCATTGCAGCAATTGATAAAATCATCTGTATATCTCTTGAAAATACCATCCAAAC
>Dhingra_Pear_16_GATCAG_L001_R1_001_paired_trimmed_paired_merged_contig_46066 TPR and ankyrin repeat-containing 1 [Morus notabilis]	GO:0005524
ATGATGAATTTTGTTAGAGCTTTTCATTCTATAATTTCAAAGCGAAACTTTTTGAAGGAGCACGCTAGTCTTGATGAGCTTCTTTTGTTGGAAGAAGGATTTGGAAACTATCTTGAGGCAGCAGAAATCGCAAAACTAAAAGGTGATATTATACTCGAAGCTGATTTCCTTGAAAAGGCTGGCAAGTTCAGAGAGGCATCATTGCATATTCTAATCTATGTGCTTGCCAACTCTCTTTG
>Dhingra_Pear_16_GATCAG_L001_R1_001_paired_trimmed_paired_merged_contig_46067 TPR and ankyrin repeat-containing 1 [Morus notabilis]	GO:0005524	GO:0016787	GO:0008152
GAGAGCTGCGCACTTCACTATTACGAGTTGAAAGATAACAGATCCATGATGAATTTTGTTAGAGCTTTTCATTCTATAATTTCAATGCGAAACTTTTTGAAGAAGCACGCTACTCTTGATGAGCTGCTTCTGTTGGAAGAAGGATTTGGAAACTATCTTGAGGCCGTAGAAGTAGCAAAACTGAAAGGTGATATTCTACTCGAAGCTGATTTCCTTGAAAAGGCTGGCAAGTTCAGAGAGGCATCATTGCATATTCTATTCTATGTGCTTGCCAACTCTCTTTGGTCATATGGCAGCAAGGG
>Dhingra_Pear_16_GATCAG_L001_R1_001_paired_trimmed_paired_merged_contig_46068 TPR and ankyrin repeat-containing 1 [Morus notabilis]	GO:0005524	GO:0016787	GO:0008152
CTTGAAGAAAGATGAGCATCCAGTATTTTTTTAGCTGCTAAAATTTCACCTCCAACACTCTTGTGTCTCTGGCAAGCATTCATGTGATTTTTCATCACAACCAAGTCACTCTGCTCATTTAACAAAAAGTCAACCTCAGTGCAAACAAACTCATAAAAGCTTTCGGTCTCGTTCTTAGCACATGACTTGGCTTTTGATAAAAGCTCCTCCTTCTGTGAAAACTGCT
>Dhingra_Pear_16_GATCAG_L001_R1_001_paired_trimmed_paired_merged_contig_70678 TPR and ankyrin repeat-containing 1 [Morus notabilis]	GO:0016020	GO:0005524
GAACCCAATCAGCATCAGGAATCAGTAAACCATAAACTGGACTCTGATTAAGATACATTGTCCAAACTCCTAAGTAATTCAAGCAAAACTCTCCATAACTTTTGTATTCACTAACTTCCTGGGTTTCAAGGCATCTGAGATATTCAAATATGTGAGCAATTTTATCCTTCCAAAAATTCCAGAAGTAAATCAATGAGTCCATGGAAACTTGATTTTCAGATATTCCATTTGCTGAACACTTAATCAGATCATCAACCAACATTTCTTCCCACACATACCGATAGGCACTTGAAGAAAGATGAGCATCCAGTA
>Dhingra_Pear_16_GATCAG_L001_R1_001_paired_trimmed_paired_merged_contig_87524 TPR and ankyrin repeat-containing 1 [Morus notabilis]	GO:0005524	GO:0016787	GO:0008152
GAAAAGCTCTAACAAAATTCATCATGGATCTGTTATCTTTCAACTCGTAATAGTGAAGTGCGCAGCTCTCGAGAAATGCCTGCTCAATTTCATCTATTCCTTCTCCCCTTCGAGCCGCAGCAGTGTCCTTTATTGGATGCTGCTTCCAATATTTGATGTATTCCAGACCCGTTTCAATTAGCTTTCCTTTGGCACATGCAGTGAGACACTTGGAGAAAAATTTTCCCTTAGCATACACTTCCGCAGCATCTTGATAGCATCCTGCTCGAGAAAAACATCCCCCAGCTCTTTCCAGGTCACCACATTTATCCAAATAAATCCTAGCTGCTCTTTCATACTCTCCCAAATCAGAAAAACATGTAGCTGCGGAATCTG
>Dhingra_Pear_16_GATCAG_L001_R1_001_paired_trimmed_paired_merged_contig_87525 TPR and ankyrin repeat-containing 1 [Morus notabilis]	GO:0005524	GO:0016787	GO:0008152
CCTTTACTGGATGCTGCTTCCAATACTTGATGTATTTCAGACCCATTTCAAATAGCTTTCCTTTGGCACAAACAGTGAGACACTCGGAGAAAAAATTGCCCTTAGCATACACATCCGCAGCATCTTGATAGCATCCTGCTAGAGAAAAACATTCCCCAGCTCTTTCCAAATCACCACATTTATCCAAATAAATCCTAGCTGCTCTTTCATACTCTCCCAAATCAGAAAAACAT
>Dhingra_Pear_16_GATCAG_L001_R1_001_paired_trimmed_paired_merged_contig_90287 TPR and ankyrin repeat-containing 1 [Morus notabilis]	GO:0005524
ATTACTTGTTTCAGCACATTCTTTGAAGCATCATTTCTTCTAAAGGAAATCATATTCTCTGTCACGGAATTCCTTGAATCCAAGGGAAATATTCGAGCAACAACACTCTCAGTCGAAGAAGTAACAAACCTCTGCAGCGTCTTAGTATCTTGATCCCTTAGCTTCAAATATTTTGATTGCAAAAGACATACTGCGACCTCACGGATATGGATAAGACACCAGCTTTGGGAGAACGATGGATCATGATTCTTCATTGGAAACTTGCAAAGCACTTCAAGTTTGTCCAGAACCTTCATGCCAACTGAGAGCAATTCTGAACTCCAATAATTCATAGCGGCTGAAGCAAGCTGGTGAGCATCAACGGAGACCAACTTCCCATGATGTCTTTTGTCCAGGCCTCGAGCCCAATCAGCATCAGAAATCAGTAGCACATAGACTGGATTAAAATTCCGATACAACCTCCATACTCCAAAGTAATTAAAACAAAATTCTCCATTCTTTTGGAATTCATTAAAATCTTGGGTATCAAGGCATCCAAGACATTCAATCATGTAAGCAATTTTATACTTCCAAAAGTTCCAGATGTACATCAACGAATGTGTAGAAACCTGGTTCTCAGATATCCTGTCTTCTGAACGCTTTACCGGATCATCAACCAATTCTTTTACCCACACGTACTTATTGGCACTTGAAGAAAGATGAGCATCCAGTATTTTTCGAGCCGACAAAATTTCACCTCCAATACTCCTATGTCTCTCGCAGGCATTCATTTGGTTTTTCATCAGAGCCAAGCTACTCTGCTCATTCAATAAAATGTCTACCTCAGTGCAAACAAACTCATAAAAGCTTTCAGACTCATTGTTAGCACACGACTTGGCTTTTGATAAAAGCTCCTTCTTTTGTGAAAACTGCTTAATAGGCCACCCCTTGCTGCCATATGACCAAAGAG
>Dhingra_Pear_16_GATCAG_L001_R1_001_paired_trimmed_paired_merged_contig_91698 TPR and ankyrin repeat-containing 1 [Morus notabilis]	GO:0005524	GO:0016787	GO:0008152
ATACTCTCCCAAATCAGAAAAACATCTAGCTGCGGAATCTGCCTTGCCTATAGCATCAAATATCTCGGCAGCTTCCTTAAGAATGGTATTGGCCTCTACAGGATTTGAAGTCCGCATACGATCAGCGATAGCTTTAAGGCCAGCAGCTTTGGACCTTCTTTCCCAATAAGTATCACCAGCTCTTTCAAAGCACATTGTGGCCATTTCATAGTTATGTTCGTGGTATAGCTTAATGCCTCGTGATTTCCACTCCTCGGGGCTGCTTGCAACTTGCATTGCTTGTGCAAGGGAATCATCCAGTTGCCTAACTTGTACAAGACATTTCTTCTTCCAATAGTCAAACATTGGTTTGGAAATCTCTTCTGCATTCTCGCAAAACCACAACCTCTGTCTTGTCCGAGTAACAGCAACATATAATTGTTTGAGTTCAGAGCATAAGATGTTGTGTTTGGCTTCACTGAACCTTGGAAAGCGTTGGGGCAATGTGGAGTCAAGTAAATATTGGTCCTTCATATAATCATATATCACCCTCCATTTCGTTTTCATTGGTGATGAGCCAAAAAAGTTGTACAAGAGTACATCCTGGAATTCAAGCCCCTTGCATTCCACTATGGTCAGAACAAGAGCATGCTTCCCAACAAATTTGGAAACTTCTTTCCTAGCATCATCATCACGGACCAAAATAACTTGCTCTGCGCCGAAGCCAACTATATTTGCACTATCATTTCCACTATTCCCAAAAATTTTTACGATTGCATTTTCATCTTCTCCGGATTCAAGCACCACCGGAGCTTCCCCATATATCAGACTGGTTTCAGGTGCCAAAATATCAATCGATTGGGGGAAAAAACGATAAAGTAGTTCAACAATGCTCTGTGATAACTTCAATACACCAGCATGGGTACGGAAGTTTTGAGTCAATTGTTTAACTTCTGATATTTGTCCCTTTTCTTTTCTTTCGTGAGGCTCATTCCCTCTAGCTTCCAACACAAACTTCTTGTAAAAGAGATGCCGTATATCTTGGAACCTGAAATCAATACCCCTAGCAATTGTTTGTGCTGTATCACCAGAAAAGACAAAGCCTTCTTCAACATTGTTGCTCACATGCTTAAACAGAGCAATTTGACTCATTGTGAGATCTTGAACCTCATCGATATAAACAAAATCCATTTGGTCACCCACAAATTTTCCATGCCTG
>Dhingra_Pear_16_GATCAG_L001_R1_001_paired_trimmed_paired_merged_contig_95870 TPR and ankyrin repeat-containing 1 [Morus notabilis]	GO:0005524
TTCCCCTTGGTATATAAGCCACTCGGTAAAACAAGAACTTGTAGTGATAGCATAACCCCGAAAGCAAGTTGCCCATAGCAGAAGGCGCTCTACAAGGTATAAAAAGCAACCAGGTGTTACGTAATCCTTCACAGCCCTCCAGTTCACATAATAAGTTTCAGCTAAAGCTTCATGGAACCTCAACATTACATGCACCTCTTTCAGTTCTTGACCGGTGTTTCCACGTTCAATATTCCCATAGAGATTCTTGATGAAAGCCTGCCATGGCAGGTTGCAGCCGAGTTTTCTCACAAGCTTCACATACAGCTCATTAGTAAGCTTACCAGTCCCGAGAATGAC
>Dhingra_Pear_16_GATCAG_L001_R1_001_paired_trimmed_paired_merged_contig_96589 TPR and ankyrin repeat-containing 1 [Morus notabilis]	GO:0005524
CTCTCTCGGTACTTGACTAGCATTTCCAGGTTTAATATCCCTACAGAGAATCCTGATAAACGCCATCCACGGTGAGTTGCCCTCCAGATTTTTCACAAGCTTCTCATACAGTTCACTATTCAGCTTCCCAGACCCCAGAATGACCATTACAAGCCTTCCAATTTCCCCAAGAGACAGCGTGTTCTTGGAGCTGGTATACTCGACTATTACTTGTTTCAGCACATTCTTTG
>Dhingra_Pear_16_GATCAG_L001_R1_001_paired_trimmed_paired_merged_contig_97289 TPR and ankyrin repeat-containing 1 [Morus notabilis]	GO:0005524
GCCATCCAAAGATGGTCGAACATCAGCCCCCCTCAAACTTAAGCTGGTATCTTCCCCTTGGTATATAAGCCACTCGGTAAAACAAGAACTTGTAGTGATAGCATAACCCTGAAAGCAAGTTGCCCATGTCAGAAGGCGCTCTACAAGGTATAGAAAGCAATCAGGTGTTATGTAATCCTTCACAGCCCTCCAGTTCACATTATAAGTTTCAGCTAAAGCTTCATAGAACCTCAACATTGCAGACACCTCTTTCGGTTCTTGACTGGTGTTTCCATGTTCGACAATCCCACTGAGATTCTCAATGAACGCCTGCCATGGCTGGTTGCAGTCAAGTTTTCTCACAAGCTTCTTGTACAGTTCATTATTAAGCTTACCAGTCCCGAGAATGACCATCACAAGCTTCCCGATTTGCCCAAAAGATAGCTCATTCTTTGCTCTGGTAAACTCATTTATTACTTGTTTCAACAGATTCTTTGAAGTATCAGTTCTTCGAAGAGAAATCATATTCTCTCTCAATGAATTCCTCCAATCCAAAG
>Dhingra_Pear_16_GATCAG_L001_R1_001_paired_trimmed_paired_merged_contig_97757 TPR and ankyrin repeat-containing 1 [Morus notabilis]	GO:0005524	GO:0016787	GO:0008152
CCTCAAGATTGATGATGGGCCAGAAATAGTCGGAATATATTCCTTTTTAGGTCTCCATCCACAGGAAAGCTTCAGTAGAAGATTTAGCACGGACTTCTTCAACTGAATCGACCTAAGCTTTCTGAACGACTTCAGAAAATTATCACTGAAAAGTACCTTCCATCTAGAACTTCTGAAAAGTAAGCTGTCAGCATTAAGCAAATCATCAAACTGGTCTAACTCTTTCTTCGCCTCTAATATGGCCTTGGCCATATCCTTGTCTTCATCAGCATCAAAGAAACACTGCCGAATCTTGGCATCAAGGGTCAAATCCTCCCAAACAGATTCGCTACCACAAAGAGTTCTTTCATTTCCCAAAATCCAAAGGCAGTGCCGAGCCCTAGTGAGAGCAACGTTAACTCTTTGTGGATTCGATATAAAACCGAGTGAGTGATGTTGATTGGATCGCACAGTGGACATGATAATTATGTCCTCTTCCCCACCCTGGA
>Dhingra_Pear_16_GATCAG_L001_R1_001_paired_trimmed_paired_merged_contig_98264 TPR and ankyrin repeat-containing 1 [Morus notabilis]	GO:0005524
GTCATTCTCGGGACTGGTAAGCTTAATAATGAACTGTATGAGAAGCTTGTGAGAAAACTCGACTGCAACCTGCCATGGCAGGCGTTCATCGAGAATCTCTGTGGGAATATTGAACGTGGAAACACCAGTCAAGAACCAAAAGAGGTGTCTGTAATGTTGAGGTTCCATGAAGCTTTAGCTGGAACTTATAATGTGAACTGGAGGGCTGTGAAGGATTACGTAACACCAGGTTGCTTTCTATACCTTCTAGAGCGCCTTCTGATGTGGGCAACTTGCATTCAGGGTTATGCTATCACTACAAGTTCATGTTTTATCGAGTGGCTTATATACCAAGGGGAA
>Dhingra_Pear_16_GATCAG_L001_R1_001_paired_trimmed_paired_merged_contig_99702 TPR and ankyrin repeat-containing 1 [Morus notabilis]	GO:0005524	GO:0016787	GO:0008152
AATAAAACATCTAGCTGCGGAATCTGCCTTGCCTATAGCATCAAATATCTCAGCAGCTTCCTTAAGAATGGTATTGGCCTCTGCAGGATTCGAAATCCTCATTCTATCAGCGATAGCTTTAAGGCCAGCAGCTTTGGACCTCCTTTCCCAATAAGTATCACCAGCTCTTTCAAAGCACATTGTGGCCATTTCGTAGTTATGTTCATGATAGAGCTTAATGCCTCGTGATTTCCACTCCTCAGGACTACTAGCAACTTGCATTGCCTGCGCAAGGGAATCGTCCAGTTGTCTAACCTGTACAAGACATTTCTTCTTCCAATAGTCAAACATGGGCTTGGAGAGCTCTTCTACATTCTCGCAAAACCATAATCTTTGTCTCGTCCGAGTAACAGCAACATATAATTGCTTCAGTTCAGAGCATAAGATGTTGTGTTTAGCTTCATTGAAACTTGGAAATCGTTGAGGCAATGTTGAGTCAAGTAAATCTTGCTCCTTCATGTAATCATATATCACCCTCCATTGATTTTTTAGTGGCGATGATCCAAAAAAGTTGTACAAGAGTACATCCTGGAATTCAAGCCCCTTGCATTCCACTATGGTCAGGACAAGAGCCTGCTTCCCAACGATTTTTAAAATTTCTTTTTGAGCACCAACATCGCGGACCAAAATAACTTGCTCTGCTCCGAAGCCAACTATGTTAGAATTATCGATTCCACTATTTCCAAAAATTCTGATGATTGCATTTTCATCTTCTCCGGATTCAAGCAGTACTGGAGCTTCCCCATATATCAGACTTGTTTCAGGTTTTAAAATATCGACAGATAGAGGGAAAAAACGATAAAGTAGTTCGACAATGCTCTGTGATAATTTCAGAACGCCAGCATGCGTACGGAAGTTTTGAGTCAAGTGAAATATTTCTGAGATTTGTCCCTTTTCTTTTCTTTCCTGATGCTTATTGCCTCTTGATTCCAATACAAACTTCTTGTAG
>Dhingra_Pear_16_GATCAG_L001_R1_001_paired_trimmed_paired_merged_contig_5088 TPR 7B [Medicago truncatula]	GO:0005886	GO:0005516	GO:0016740	GO:0008152
ATTTTAATCTTCGGAGTCAATGCACCAATATCTATTCCTCCAAATACATGTAAAGCAGCTTCTATGTTTCCTTTCTGATATTTGTATCTTCCTAATAGCGCTCTTGCTTCCTCATAGTTCAAACAACCACTCTCACGCAGAGATGATTCAGCTTCTTCTATATTGCCAGCGTTCAGTTTCTTTGTAGCCTCCCCAGCTCGCGATGAAGATTCACTTGATTTATGATCCTTGGTTGCAAGGGATTCATTTTCTGGAGGAACCATTTCATCTGCCGTTCTTAATTGCTCTCCTGAACGGAAACACTTCAGTACCTTTCCAACTTTCGAAGAAGGTTTACCCCTCTTCCCGGTTTCACTACTCCTCCTCTTCATAATGCTTCACTATGCTCCGAAATCTTTCGTTTTTGCAAAAGCAGAAAAGCAGAGGAGGCCAATGCATTACTCATACTACTTCATTTTCTTTCCAATTCCCTTTCTACCCTTCTGATCGCTTGCTTCGGAGTGTGATTTGGGGAGACGAGGGCATTGAATTTTTTGAAT
>Dhingra_Pear_16_GATCAG_L001_R1_001_paired_trimmed_paired_merged_contig_51608 TPLATE-like [Pyrus x bretschneideri]	GO:0005634	GO:0005829	GO:0005886	GO:0009504	GO:0009506	GO:0009524	GO:0005515	GO:0006897	GO:0009555	GO:0030244	GO:0048193
CGAACCCTAAACCAGGTCAGCTCATAAGAACGACGAAGTTGATCTCAGATGGACATACTCTTCGCCCAGATCCAAGCGGACCTCCGCTCCAACGACGCCCTCCGCCAGTCCGGCGCTCTCCTCCAAGCCCTCCAGCAATCCGCCGCCGGCCGCGACATCTCCGTCATCGCCAAGACCGCTGTCGAAGAGATCGTCGCCTCCC
>Dhingra_Pear_16_GATCAG_L001_R1_001_paired_trimmed_paired_merged_contig_56594 TPLATE-like [Pyrus x bretschneideri]	GO:0005634	GO:0005829	GO:0005886	GO:0009504	GO:0009506	GO:0004379	GO:0006897	GO:0009555	GO:0018008	GO:0030244	GO:0048193
AGCAGGTGAGCATATTATATATTTTCGTGAACCTGTGATGGTCAGCCATGTGCCATAGAGTTTGCGTGGTCTGGATCGAATTTTTAATGAAATTTCTTGTTACACCAATATATGCTTATAGTAATTTACATCCATGTTGTCTACTTTCAAGAGGTGTTCTTCCCCCCATGTGGTCTGATGCTATTTTATGTGGTGATTACCATGATTTGCATTCTATGATGGGTTATCTTATCTTTTCTATATCTTCATCTGTGTTGACTTTTATCGAATATCCACAAGGTTCTGATTGCTGGATCCAGATATTAGAAAGAAAATCTGTGCAGATATAGATTTTCAGCCTATGTCAAAAGACTCAAAACTTACTTCATCAGGAAGGAGAGAATGACTTAGATCAAAGTGGAAGCACGTCTCTTCAGTGGGCAGGGGTGAGTGAAGCCAGAGGTGATTACCCATTTAGCCACCATAAACTAACTGTCCAGTTCT
>Dhingra_Pear_16_GATCAG_L001_R1_001_paired_trimmed_paired_merged_contig_7521 TPLATE-like [Pyrus x bretschneideri]	GO:0005634	GO:0005829	GO:0005886	GO:0009504	GO:0009506	GO:0006897	GO:0009555	GO:0030244	GO:0048193
ATGGAATCGAGCAATCGATTGGAATGCATGGCCTGAATGCAAATACATTATTCTCAAATTTTACAAAAATTGTTTTACAACATGATGAATTGAAGCTCTCTGCTGTATAATTCAATGATGAACAATGGGCCAAGAAACAGAAAATACAAAAATATAGGGGGAAGAGAGACAAACCCCAGTTTAATCGCACAATTTTCACACAAACACCAAACTAATTTCCTAAAATTTAACATCTACTTCTACTAGAAAGCCTCAGTTAACGTTGGATCCGGGATTGAAGGTGTAAAGAAACAAATACCGGTGGAAATCGCAAGCATCTGCCAAGCACTCAAAACCTTGGAGTAACACACATGGTTAGTTGTCAGTGACCAGCTCACAGACTCACCTGTGCAAGCGCATGAGCGTGGTGGATTTGGATGCAGTCCACACGGAGCAAAGTTAACTCTGTTCATTGATATCCCAAACGTGTTGAGCCGCGAAATGCAAGGGCGGGCGATTCCTGGCTGTTAGATTCACTCGGAAAGAGATTGGTGGTGCTCCCTTCTTTTGTCGGTCCATCAATTAACTTTAGCACTTCTATCCTTGCACAACGTATGCCACTCTTGGAGCACTGCTGTTTGAAGAGCACGGTGTTCGGCCTCCTCTGCTGTCAACTTCGACAGGGTTGTAGGTCCCTTTGGCTTTCCATTTTCCTCGCCATCTTTTTTCTTTTCCTTCTTTTTCTTGATTTTGCCCTCATCTTCTTCGTCGCTTTCATCCTCTTCTTCTTCGTCGTCATCAGATTTGGGAATCTTTTTCTTAGGTTGGGCTGCCTTTAGCAAGGCTATCCGTTCCATCGAGATCCTAAGCCTCTCCGCAGCAGCCACCTTCACTTCGTCTTCGGGCATGTACTCAACACCCCCATCAGTGAGGTCATCCAACCAGCCCTGTAGATCCGATCCGATCTCCTTTGTAATTGATGCATCAGATGCTCGAACCACAAATTTGCATATCATGGTCGTAGTCTCATCACCTAGGTCAACATTCCGGCTCACTTCACTAGCTCCAAAGACCATCAGGCCCAAGAAACCACCATACCAGGTTTTTGCAGCAAAACACAGCTGAAATCCTGCCACTGTTCGGATAATATGCGAACAAACTCTGTGGAATGGCTTGGATGACAAGGATTTTAGCCCACTAAGGAAAGGAGATGCCCCATACTGCTGTGCAGCAGTAGCCTTGAAGCCACTTCCTTCATAAGTGTATGTACCAGTGTACTCTACTACGGCCGGTAAACTGGGCCATAGACGGAAAAATTCAACAGGGGAGATCTTATGAGGCAAAAGAAGCTCGGTCAGCGGAATTTTGTATGGCTGACACCTTAAAATGACAGGTTCTCCCAGTTCTGGCCTTAAACTTCTCTTTTGTCTCATGATTTGCGGATCTTCTTCGGTGTAGTCACCTTCATAATCTATAGCAGCGCTTCCATAAAAGGGGTAGTATAAGACTTGAACCCAAAGGGCGCACCTTTCAAAATGGGAGACACCCACGGTCACGCTGCAAAGTACTGGATCCTGTGAAACAAGGCTACGCAACTGCCGTACTGCTTGAGGAGACCCATCCATAAAATATAATGCACCAGATAACCCAACTCGAATATCAACCCGGTTCAGCTCAAGTTCAGTTAAATTTAAGACCTTCAAGTGCAGAGATATCCTTCCATCACTAGAATCTGCCAAATGATATCCCTCGATGTAGCAGGGATCACTGCTCCCAGTCAAAGTAATTGCACTAGGAGGAACTTTGAGTAAAGTAGAGTCAACTCCTTTAGTCAGCAGAAGGGTTAGTTCACTAGGATCTGGCCTCCAAAGCTCTAGAATAGCCTTATGAACCAATCCTTCTAATTTTCTATCCTGAGCCGCAGCTACTTCGTAGAACTGGACAGTTAGTTTATGGTGACTAAATGGGTAGTCACCTCTGGCTTCACTCACTCCTGCCCACCTGCTTTCTGGATGACTTGTAACATACTTGATTCTCTGCAAAATCAAACGGCTCTGATGCTTGTTAACAGAATCCACCATACTACCGCTCCTGAACTCTTCAAGTTCTTTTATCAGTAACTGCCCGGCCCTGGGGTTGCGTGATCCCAACCGCTGAGCACATAAAAGAACTGCCTGAACATCTAGAAGCCTGTTTGTTGAATCAGCAGATGAATCTATACTGAACAAAACCTTGTGGATGTTCGAAATAATCATGTTCAATGGATCCTCGGGATCATCAGCAAGAAGTGGGTCCAGACCTTCTAGATCTATGTGCTCTGAAATAGCCCAAATAAGGCGAGCACATATTCTTGGGGTATTTACCTCGCGTAGATCTTTCACAAGTTCACGCTGCAAATTCTGCAACCTTGTCTCGTTTAAAATTTGCCATTTAACACAAGGCCGGCAAACCTCCACCACTTCCAAAGCAGGCTCTGTCCAATTTAGTGCACCATAACCAGTTCCATATGCCAAGGCTCCAATAACCCTGCTCTCCATCCCTGTGTTCTTTTGTTCAGGTAAAGGCAGAGACAACTGAAAACAACTTTCAACTAATGATGCCACCAACTCCTCCCTAAATAAGGTCTTGCTTGTCACACTATTAAGATCGTCTTTGATTCTTGCGTCCTCAAAAAGTGAAGCTATATCAGTTCCGGCAAGAGGTTTCTGGCCTCTTCTTACACTCTCCTTTGCGAAGAGATCAACACAAAGAGCTGTTCGACAAATGCAAGCTAACGCATGCATACGATCTGATTCTGCCCTCAAGTTTCTCACCATAAGAAGCAACCTCTTAAACAGCGAAACCTGCATATGAAGATCAAGCAGGTGCAGGTTAGTAACCACAGCTCTAACAATACTCTCCCTTGCAGAAGCAAACTCTTGCCTATCCCAAAGTGTGAGAATTGCGATAATTGACTGCGAAGCCCACTCAGGCTTCCCACCAGGCACATCAGCCAGATACAGCATATCAATCCCAACTTCGAAAATCAAAGCCGGATCCAATGACGACGCCAAGAATGGCACCAAATGCGTGACCACATCCGAAACTCCCACCAACCTCTCCGCATTGGAATCCACAACCGTCCCACTGGACCCCTTAGACGACTTTGACAGCTTCCTCATGACCTCCACTGAGCCCGAAGCAATGGCCTTGACCGCATAAACGATCGGAAACACAGTGGCCCGGAAGCTCTCCACCGGCAAAACTAACGACCTCGCCATTAAAGCACTCCGCTTCTTCCACACGAAGTCGACCATCGACGACACCCAATTGGATCGAATCGCCAGCGAGTTCTCACTATCCACTAACTTGTCACCGGCAAGTCTGCTCATCCTCTTGGAATCGAACTCCTGAAACAACCTGCCCACCGACTCGAACGCAACCTTTGAAACGGC
>Dhingra_Pear_16_GATCAG_L001_R1_001_paired_trimmed_paired_merged_contig_7522 TPLATE-like [Pyrus x bretschneideri]	GO:0005634	GO:0005829	GO:0005886	GO:0009504	GO:0009506	GO:0004379	GO:0006897	GO:0009555	GO:0018008	GO:0030244	GO:0048193
CCCAGTTCTGGCCTTAAACTTCTCTTTTGTCTCATGATTTGCGGATCTTCTTCAGTGTAGTCACCTTCATATTCTATAGCAGCACTTCCATAAAAGGGGTAGTATAAGACTTGAACCCAAAGGGCACACCTTTCAAAATGGGAAACACCCACAGTTACGCTGCAAAGTACTGGATCCTGTGAAACAAGGCTACGCAACTGCCGTACTGCTTGAGGAGACCCATCCATAAAATATAATGCACCAGATAACCCAACTCGAATATCAACCCGGTTGAGCTCAAGCTCGGTTAAATTTAAGACCTTCAAGTGGAGAGATATCCTTCCATCACTAGAATCTGCCAAATGATATGCTTCGATGTAGCAGGGATCACTGCTACCAGTCAAAGTAATTGCACTGGGAGGAACTTTGAGTAAGGTGGAGTCAACTCCTTTAGTCAGAAGAAGGGTTAGTTCACTAGGATCCGGCCTCCAAAGTTCTATAATAGCCTTATGAACCAATCCTTCTAACTTTCTATCCTGAGCTGCAGCTGCTTCGTAGAACTGGACAGTTAGTTTATGGTGGCTAAATGGGTAATCACCTCTGGCTTCACTCACCCCTGCCCACCTGCTTTCTGGATGACTTGTAACATACTTGATTCTCTGCAATATCAAACGGCACTGATGCTTGTTAACAGAGTCCGCAGTACTACCATTCCTGAACTCTTCAAGTTCTTTAGTCAGTAATTGCCCAGCCCTTGGGTTGCGTGATCCCAACCGCTGAGCACATAAAAGAACTGCCTGAACATCTAGAAGCCTGTTTGCTGAATCAGCAGATGAATCTATATTGAACAAAACCTTGTGGATGTTCGAAATAATCATGTTCAATGGATCCTCAGGATCATCAGCAAGAAGTGGGTCCAGACCTTCTAGATCTATGTGCTCTGAAATAGCCCAAATAAGGCGAGCACATATTCTTGGGGTATGTACCTCGCGTAGATCTTTCACAAGTTCACGTTGCAAATTCTGCAACCTTGTCTCATTTAAAATTTGGTCCTGGGAAGCCCCATCTTTAACTCTTTTTACACCTCCCCTAGTATCATAGATATGACATAGCCTCACAAGCAACTTCAAATAGCAATCAATTGCATAGGTCCGGCCCTCACAATCCCATTTAACACAAGGCCGGCAAACCTCCACCACTTCCAAAGCAGGCTCTGTCCAATTTAGTGCACCATAACCAGTTCCATAAGCCAAGGCTCCTATAACCCTGCTCTCCATCCCTGTGTTCTTTTGTTCAGGCAAAGGCAGAGACAACTGAAAACAACTTTCAACTAATGATGCCACTAACTCCTCCCTAAATAAGGTCTTGCTTGTAACACTATTAAGATCATCTTTGATTCTTGCATCCTCAAAAAGTGAAGCTATATCAGTTCCGGCAAGAGGTTTCTGGCCTCTTCGGACGCTCTCCTTTGCAAAGAGATCAACACAAAGCGCTGTTCGACAAATACAAGCTAAAGCATGCATACGATCTGATTCTGCCCTCAAATTTCTCACCATAAGAAGCAGCCTCTTAAACAACGAAACCTGCATATGAAGATCAAGCAGGTGCAGATTGGTAACCACAGCTCTAACAATACTCTCTCTTGCAGAAGCAAACTCTTGCCTATCCCAAAGTGTGAGAATTGCGATCATCGACTGTGAAGCCCACTCAGGCTTCCCACCAGGCACATCAGCCAGATACAGCATATCAATCCCAACTTCGAAAATCAAAGCCGGATCCAATGATGAGGCCAAGAATGGCACCAAATGTGTGACCACATCCGAAACTCCCACCAACTTCTCCGCATTGGTATCCACAACCGTCCCATTGGAGCCCTTGGACGACTTTGACAGCTTCCTTATGACCTCCACTGAACCTGAAGCCATGGCCTTGACCGCGTACACGATCGGAAACACTGTGGCCCGGATACTCTCCACCGGCAGAACCAACGACCTGGCCATTAACGCACTCCGCTTCTTCCACACGAAGTCGACCATCGACGATACCCAATTGGATCGAATCGCCAGCGAGTTCTCACTGTCCACTAACTTATCACCAGCCAGTCTGCTCATCCTCTTGGAATCGAACTCCTGAAACAACCTGCCCACCGACTCGAACGCAACCTTTGAAACGGCGTCGGATCTGTCGAGCATGTTCTGGCCAATGCGGGACCACCAATTCGACACCTTGTCGAGCAAATTGACATTGTTCTCGCAGAGCGTGACGAGGTCATCGCGCGCCAGAATGCATCCGAGGGTTTCAGTAATGGAGAAGCGGAGATTGTCGCTCGGCGAATCGAAGCAACTGTTGATTTCTTTCTGCGCGTCGGTAATGAGCTTGGAGAGGCGGTAGGAAGGGATTGCGGCGAGGATGGAGACGGCGGCGGCGCTGACGTCAGGGTCGGGGAAGTCGAGATCGGTGAGAATTCCGACGCAGACGGTGTCCCAGAGGTCGGCAGTGAGGCGGGTGGAGCGAATGAGGTCAAAGGCGAGTTTTTTACTGACGGCGGAGGAGGGGGAGGCGACGATCTCTTCGACGGCGGTCTTGGCGATGACGGAGATGTCGCGGCCGGCGGCGGATTGCTGGAGAGCCTGGAGAAGTGCGCCGGACTGGCGGAGGGCGTCGTTGGAGCGGAGGTCCGCTTGAATCTGGGCGAAGAGTATATCCATTTGAGATCAACCTCGTCTTTCTGATGATGTTCGTTAGGATTTGGGAACTTCGGACATTTGAGAGTTAGA
>Dhingra_Pear_16_GATCAG_L001_R1_001_paired_trimmed_paired_merged_contig_61657 TPLATE- partial
TATCCGAACAGTGGCAGGATTTCAGGTATTGTCTCTCGCTCTCTACTACTATTTTATTTGCATCTCTCTTTTGTTATTCGTTGTTTGCTTCTATTATGGAAATTCTATAGACTGATTGCGAATGTAACCGGTAAGCCAAACTTGGCAAATCATGGCCTTACTTTTCCTGCTTGGAAAAGTAGAATTGGCAATCAAATTCGAGTAGAAATTATTTTCAAGTATCCTTGATTTTCATCGAAATTAAGCTACTGGTATTTGGCTAGATGTTATTTTGGTAAAATTATTCAATGGTAGTGCTTTTGGCCTTCTAATCAACCACACAATATCATGTTGAATTCTTTGTCCCGAGACAGCTGTGCTTTGCTGCAAAAACCTGGTATGGTGGCTTCTTGGGCCTGATGATCTTTGGAGCCAGTGAAGTGAGCCGAAACGTTGACCTGGGCGATGAGACTACGACCATGATATGCAAATTTGTGGTTCG
>Dhingra_Pear_16_GATCAG_L001_R1_001_paired_trimmed_paired_merged_contig_21435 TPLATE	GO:0005634	GO:0005829	GO:0005886	GO:0009504	GO:0009506	GO:0006897	GO:0009555	GO:0030244	GO:0048193
ATGCATGGTATGAACGAAAATACATAATTCTCAAATTTTACAAACGTCGTTTTACAATATGAAGAACTCAACCTCTCTCCTCTCCTGTATAATTCGATATGAGTAATGGGCCAAGAAACAGAAAAAAATAACATAAAACAACAGATTAGGGGGGAAGAGAGACAAACCCCGGTTTAATAGTTACAATTTTCACACAAAAACCAATTGATTTCCTAAAATTTAACATCTACATCTACTTGAATGCCTCTGTTAATGCTCGGGCCGGGATTGAAGGTGTGATGAAGCACACGAGACCTGGCCAAGTGACCATTGAATTTAGTCGAAAGCGAAGAAATCCCGTGGAAATCGCAAGCGTCTGCCAAGCACTCAAAAACCTTGGAGTTACACACATGGTTAGTTGTCACAACCCCCGCAAGTAGCTCCCCCTTCGCTAACCACTCCAGACTCACTTGTGCAAGCACATGACTCTGGTGGATTTGGATGCAATCCGCATGGAGGAAAGTTAACTCTGTTGATTGATATCCCATACGCGTTGAGCCGCGAAATGCGAAGGAAATTCCCGGCTGTTGGTTTCACTTGGAAAAAGATTGTGTCGGTCCGTCAATTAACTTTAGCACTTCTATCCTTACACAACACATGCCACTCTTGAAGCACTGCTGTTTGAAGAGCACGGTGTTCAGCCTCCTCTGCTGTCAACTTTGACAGGGTTGTAGGTCCCTTTGGTTTCCCATTTTCCTCGCCATCTTTTTTCTTTTCCTTCTTTTTCTTCATTTTATCCTCCTCGCCTTCATCGCTTTCGTCGTCCTCTTCTTCTTCTTCGTCGTCGTCATCATCAGATTTCGGAATCTTTTTCTTAGGTTGGGCTGCCTTTAGCAAAGCTATCCGTTCCATCGAGATCCTAAGCCTCTCGGCAGCCGCCACCTTCACTTCGTCTTCAGGCATGTACTCAACACCCCCATCTGTGAGGTCATCCAACCAGCCCTGTA
>Dhingra_Pear_16_GATCAG_L001_R1_001_paired_trimmed_paired_merged_contig_40785 TPLATE	GO:0005634	GO:0005829	GO:0005886	GO:0009504	GO:0009506	GO:0006897	GO:0009555	GO:0030244	GO:0048193
CGAACCACAAATTTGCATATCATGGTCGTAGTCTCATCGCCCAGGTCAACGTTTCGGCTCACTTCACTGGCTCCAAAGATCATCAGGCCCAAGAAGCCACCATACCAGGTTTTTGCAGCAAAGCACAGCTGAAATCCTGCCACTGTTCGGATAACATGTGAACAAACTCTGTGGAATGGCTTGGATGACAAGGATTTTAGCCCACTCAGGAAAGGAGATGCCCCATACTGCTGTGCAGCGGTAGCCTTGAAGCCACTTCCTTCATAAGTATATGTACCAGTGTACTCTACTATGGCTGGTAAACTGGGCCATAGGCGGAAAAATTCAACGGG
>Dhingra_Pear_16_GATCAG_L001_R1_001_paired_trimmed_paired_merged_contig_51607 TPLATE	GO:0005634	GO:0005829	GO:0005886	GO:0009504	GO:0009506	GO:0006897	GO:0009555	GO:0030244	GO:0048193
GGGAGGCGACGATCTCTTCGACAGCCGTCTTGGCGATTACGGAGATGTCGCGGCCGGCGGCGGATTGCTGGAGGGCTTGGAGGAGAGCGCCGGACTGGCGGAGGGCGTCGTTGGAGCGGAGGTCCGCTTGGATCTGGGCGAAGAGTATGTCCATCTGATATCAACTTCGTCGTTCTTATGAGCTGACCTGGTTTAGGGTTCGCTAGGATTTGGGAATTTCAAACATTTGAGAGAGAGAGAGAGAGAGAAGAGAGAGAGAGAGAGGAGAGAGAGTTAGGATTGAGTAATGGAGTATTAGAATTTGGTTCCAGTGTCGGAGGTGGTGAGGAAGAAAATGGGGTGGTGGTATCAGGCTTGGCGGTTCAACTGGTTCAGTTGGTTGGAA
>Dhingra_Pear_16_GATCAG_L001_R1_001_paired_trimmed_paired_merged_contig_83923 TPA_inf: L18 ribosomal Heart Stopper	GO:0005840	GO:0016021	GO:0003735	GO:0008097	GO:0006412
ATTTGTCACAAAGCCTCCCAAACACCCAATTTGGCTTATATTCTCGAATTATTTGTCACAAAGCCTTGCATTAGTTTCAAACCAATGATTTTCTCCGGAAAAAATCTATGAAAGTTGATAAAGATTTATGCTTGAACGAGGTTTGAACTTTTTTTGTGTTTGGATGATGCCATGAAGATCCGCTAGCCATCAAATTTCTTTCCTGAAGAAATTTTCCGGTGATATCAACTGCCATTTGACTGTGGAATTTACAGATTCATTGTGCACCGAGAAGTTTTTTTGGGTAGAGGATTTCCTCAATGATGACAATAGCCGCCCATACACTTACCAGAAGGAGAAGAAGTCCAAAAATCCAACAAAACATATATCATTT
>Dhingra_Pear_16_GATCAG_L001_R1_001_paired_trimmed_paired_merged_contig_90803 TPA_inf: L18 ribosomal Heart Stopper	GO:0005840	GO:0016021	GO:0003735	GO:0006412
GACTTGAGTACAGCTTTAATGTCTTTGGAGTTGGTACCGGCAGTTGCAACCTGCTTGGTTGTGACCCTGTGGGTGATCGAGGCTGACACAAACCGCTTTGAGATGAACACATCCAGTGTAAACGGTTCAATGTAGGCTACGGTGCGCTGTTTAAATGATATATGTTTTGTTGGATTTTTGGACTTCTCCTTCTGGTAAGTGTATGGGCGGCTATTGTCATCAT
>Dhingra_Pear_16_GATCAG_L001_R1_001_paired_trimmed_paired_merged_contig_18438 TPA: actin family isoform 1 [Zea mays]
AAGGCTGGATTTGCTGGAGATGATGCTCCACGAGCTGTGTTCCCTAGCATTGTAGGGCGCCCTCGTCACACTGGTGTCATGGTTGGCATGGGCCAGAAAGATGCTTATGTTGGTGATGAGGCTCAGTCCAAGCGTGGTATATTAACTTTGAAATACCCTATTGAGCATGGTATTGTGAGCAACTGGGATGACATGGAGAAGATTTGGCATCACACCTTCTATAATGAGCTTCGTGTTGCCCCAGAAGAGCACCC
>Dhingra_Pear_16_GATCAG_L001_R1_001_paired_trimmed_paired_merged_contig_33625 TOX high mobility group box family member 4- isoform partial [Theobroma cacao]	GO:0016020
TAAAACTGAAGTTAAATGGCCATGTCATTTAAAGTTGAACCCAAAAACAAAAGTATCCCATTTTTACACCTTCAAAGCTCTCAAACTTCAATTTTTTACACTAAAAATTAAGAAGCAAAAGTTCACCGTACTATCATTGAAGCCTCTGCCGCTTGCCAATCGAAAATTGGTGGTCAATGCCGGAAAGCGAAGCCAACATCCTTGCATTGTCCAGGCGTGAAATGGAAGCACCACCATTGTTGAAGTTCAACATGGAAGCCGAACATGTCTGCGAAAAGCCGCGAGACATCTCAGGATATGATGCCGAGTTGATTGGCTTATGGACAACATAACTAGTATTTCCCACTGGTTTCTGGTTGAAGCTTACAGCAGCTTCACAGCCTTTGATTGAAACAGGTGGGATTTTGAAGGGCTGCAAAGGCGGGGGGTTTCGCCAACGAGGCATTGGCCCAGCAACAAGAAGAGTCTCGAGCAGTGGACCGGCTTCCATCACAGTCTGCAAGAGCTTTCCCTGTTCAGGCAAAATCTTTCCTTTCACAAAGTTGTCAATCACTTCAGAAGCCGGGTCGGGTTTGATCATCCCTGAAGAGACTACACCAGCAGATACAGTACCATTATATTCTTGCACCCGAGGCTGGTGCTTCACAAAAGGAATGCAGCCAGATTCAGCCATGTTTATGTTCGAAAACTCGGGTGAAGAAACTGCATCGAATAAGGAGTCCACAGAGGAAGAGACATGCGATTTTTGGGGATTGTAGGTTTCAGAGAGGCTGTTGGATTCAGTTATGCTCGAGTTTGCTTTGGTGGGAAGCAAAAGTGTACTTTCATGAGGAAACATGTTGAGTGGGAGTTCCATTGGACCTGAAGGCATGATCTTGTTTACCAGCTTTCGTAGCTGATCTACGGCATCATCTCTCTCTTTGGATGCAACGTTTAGAAGATTGACTAGTTTCTCCACATTCTCCTCGCTTTTTCGGATTTCATCCGTTGCGCGTGTTTTTACTGATTCTAGCTCAAGGGTTGTGTACAGAAGCTTCTCCTTCAACTCATCAGCGCTCTCAGGGTAAGTAGTCCACAGAGAA
>Dhingra_Pear_16_GATCAG_L001_R1_001_paired_trimmed_paired_merged_contig_41816 TOX high mobility group box family member 4- isoform partial [Theobroma cacao]	GO:0016020
ATCCTGAGAGCGCTGAGGAGCTGAAGCAGAAGCTTCTGTACGCAACCCTTGAGCTAGAATCTGTAAAAACACGCGCAACGGATGAAATCCGGAAACGCGAGGAGAATGTGAAGAAACTAGTCAATCTTCTAAACGTTGCATACAAAGAAAGACAAGATGCCGTGGATCAGCTACAAAAGTTCATAAACAAGATCATGCCTTCAAGTCCAATGGAACTCCCCCTCAACATGTTTCCTCATGAAAGTACACTTTTGCTTCCCACCAAAGCAAACTCAAGCATAACTGAATCCAACAGCCTCTCTGAAACCTACAATCCCCAAAAATCGCACGCCTCTTCCTCTGTGGACTCCTTATTCGATGCGGTTTCTTCACCTGAGTTTTCGAACATGAACATGGCTGAATCTGGCTGCATTCCTTTTGTGAAGCAGCAGCCTCTGGTGCAAGAATATAATGGCATTGTATCTGCTGGTGTAGTCTCTTCAGGGATGATCAAACCTGACCCGGCTTCTCAAGTGATTGACAATTTTGTTAAAGGAAAGATTTTGCCTCAACAGGGCAAGTTCTTGCAGACTGTGATGGAAGCCGGTCCACTGCTCCAGACGCTTCTTGTTTCCGGGCCAATGCCTCGTTGGCGAAACCCCCCTCCTTTGCAGCCCTTCAAAATCCCATCTGTTTCAATCAAAGGCTGTGAAGCTGCTGCAAGCTTCAACCAGAAATCAGTGGGAAATACTAGTTATGTTGTTCATAAGCCAATCAACTCCGCGTCATATCCTGAGATGTCTCAAGGGTTTTCACAGACATGTTCGGCTTCCATGTTGAACTTCAACAACGGTGGTGCTTCTGTTTCATGCCTGAACAATGCAAGGATGTTGGCTTCGAATTCCAGCACTGACCACCAATTTTCGATTGGCAAGCGGCAGAGGCTTCAATGAGATTTTGGTGAACTTTTGCTTCTTAAATTTTTGTGTAAAAAATTGAAGTTTGAGAGGGTTGAGGGTGTAAAAATGGGATACTTTAGTTTTTTGGGGGTTTCAATTTTAAATGACATAGCCATTTAACTTCAGTTTTATCCTTTTTTGCTTGTTTTTTTTACATCAAGATGCTTCTGTTTGCCAGTTCATTTGCATAGGGAAAATTAATAAGTAAAGATCATATTGGTCCAACACTA
>Dhingra_Pear_16_GATCAG_L001_R1_001_paired_trimmed_paired_merged_contig_101399 TORNADO 2-like	GO:0005886	GO:0009506	GO:0016021	GO:0008361	GO:0009554	GO:0009855	GO:0009926	GO:0009934	GO:0009944	GO:0009956	GO:0010014	GO:0010015	GO:0010075	GO:0010305	GO:0019344	GO:0040007
CATGTCACGAGATAAATAAAATTAATTAAACAAGCTAGAGAAAGAAAAGGACTGAATTATTCATCCTAATTAATATAGATTATATGATAATTAGGTATAGCCTTGCTTGTATTTGCGGAAAAGGTCTTCGGTTTTGGCATTCCGAAAGGCACAGCAGCCTATCAAATAAACGGCAACGAGAGCAATGAGAGTGATGATCAATATAATGTTGGCTCTTCTCCATTCTTTCTTGAGATTGGCAAGTAATCCAGCTTTGCAGGAATCGCAGTTGAAGCAAAGTTGGGTCTGGTCGTTGTTCCAATTCAGGCAATCCATGTCGGCTGCGTTGTTGATGGGACTTATCCAGTACGTTGGATTCACGAACGTGTAACCACATTGTGTGGGTGGCTTACAGCATCCTGACTGTAAGGGGGTAATGTGAGCGTTAAAAAAATCCTGAGCCATGCTGTAACTCTGATTCAACTCAGCGCACATATTTGTAGAACTAAGACAAGTTCTTATGCGTTCCCACTTAAAAGGGCTTCGAACTCTACGGCGAAGCCAACCGGAGTAATCATCAAGATGATATTCTAGGTAAGAACGGCTCGGTTCGAGGTGGCCGGAGCCTCTAATAGTGACCATGTAGATGAAAACCACCAAAGCAGCAAGCAAGATTATAAGAACCAGCATGGCAATGAGGTAACAGATAAGGAGCCATGGGATCCTCCAAAACGCTCCCACAAAGCCGGCGATGGCCACAACCAGGAACAAGATGCCTAAAATTATGACAGGCCATTGTAAAAGTTTTACACAAGAATTGTCTGGCTCTGTTGCGAGCCAAATTCCTGTACCAATGATTGGGATTGAGAGGAGCATCGCAACGAAGTTGATGGCTCCGATGACATTGTTGCTAAGTGCCATTTCGGTCTCTAGATCGATATGTTCCTCTCCTGTTTAAAAACAAAATTTAGTAAGGCAGGAAAGATATATCTCAGACCATATATCAAAGGGTAGGGAAAAGAAATTAAGGTAGGAGTAGCAAAAGCCAGAAGGGCCAGATTCTTTTATTATACAAGGGAGTATGGGAGAGGAAAATCAAGCGCAG
>Dhingra_Pear_16_GATCAG_L001_R1_001_paired_trimmed_paired_merged_contig_102934 TORNADO 1	GO:0005622	GO:0016021	GO:0005525	GO:0007264	GO:0009825	GO:0009855	GO:0009956	GO:0009965	GO:0010014	GO:0010073	GO:0010305	GO:0010540
AGAATTCATGCTGACCAGCAAGATTCCATATCGAAATCTTTGTGCTGTCATCATCTTTGAAAGTCTTAATCTTCATTCCAACTGTTTTAACAGCTTGCTCAACTGGGTTCACTAAAGATCGTACTTGGTCCACATACGGAACCTTTGAAGAGGAGACACTCTGCAATATGGAATTGCACAATGTAGTCTTACCTGCATATTCTTGCCCACAGAAGAACACTCTACAACTTTTTGGTACTGTAAGTGGCATGTCTTTAAGCAAATCCATTTCCGGTTCAGGCTTCCCATTCTGCCCGAGTCTTTGATAGACCCCATCCGTCTTTCCTGAATTCTGCAGCGGCGTTCTTGCAAGATCAATATTTTCAAGCCAAGGATTTACCTGCAATGTCTCCATGATTGCCTGCAGAACCTGCTCTCCTTGAACGCCTTTGCAGCCCTGTAACGATAAGTGTCTCAAGCTGGCATTCTTCTCCAAGCTTTTGAAGAGTTTAACAAAATCATCGGGCCTTAAACTCTCATCATCGTATATACCTAACCGCGTCAAACTTTCATTAGTTGTCAGCATCTGTAAAATTGCTGCAAGCCCCTCCCTTCCAATCTTGGTTCTTCCACCTCCAAGTGTTACCGATTTTAAAGTAATGTTTGCTTGATATTGCAAGGCAGAGAACCTGCTCAAAGGGCAGAGTAAATGCTCAACTCCGATACCTCCAAACGCGTTCCCATCTAAACACAAGCACTCCAAGCTCTGGTTCTTGAAGAGTCCAGCGGCTACATACACAA
>Dhingra_Pear_16_GATCAG_L001_R1_001_paired_trimmed_paired_merged_contig_104934 TORNADO 1	GO:0005622	GO:0016021	GO:0005525	GO:0007264	GO:0009825	GO:0009855	GO:0009956	GO:0009965	GO:0010014	GO:0010073	GO:0010305	GO:0010540
GGTTCTCTGTTGTTCGTTTTCCTGAATAAACTGGATACGATGACAAAGAATGACGCACTGCCATGCCCCGGGAACATGAGATCATGGAGAGAATAGAATTCATGCTGACCAGCAAGATTCCATATTGAAATCTTTGTGCTGTCATCATCTTTGAAAGTCTTAATCTTCATTCCAACTGTTCGAACAGCTTGCTCAACCGGGTTCACTAAAGATCGTACTTGGTCCACATACGGAACCTTTGA
>Dhingra_Pear_16_GATCAG_L001_R1_001_paired_trimmed_paired_merged_contig_86247 TORNADO 1	GO:0005622	GO:0016021	GO:0005525	GO:0007264	GO:0009825	GO:0009855	GO:0009956	GO:0009965	GO:0010014	GO:0010073	GO:0010305	GO:0010540
TGGTTCTGTTCCAAAACCCACCGAAACTCCTTAGCCCACCTAGATTTCAACCGCACTCCAGTAAGGTCGAGGGACTTAACCGTTGAGTTCCACCCGAGAGCACAGGCAACCCTGCAAGCGCCCGAAAGGTCGAGCCTGTAAATCCTAAGCGTGCTGTTTTCGGGTAGAAACTCAACCACCTTCGAGCTTCTCTCTCCGTTTTCTCCACTCCAAACATGGACTTCCATAGACCTATTCCTTGCTAAAACTGCAGAAATAAGTGGAGTTGCAGTGATCGAATTCGAGTCAAATATTGTCAACACCTTCAGTGTTGAGTTCACTTCAATCATCTTCGAGAGCTCCTCTGCGCCTTTCGACCCAATAGAGTCTTCCCATATCTGCAACTCCTCCAAGCTCTCATTGACCTTAAGCGCAGAAGCAAGAAACCCGGCTCCAGCAAACCCGATACCTGATTCCGAAAACATAATCTCTTTGATCACTCTATTCCTCTTCACGATCTCACACAACTCTGCCAAGCATTGTTTGTCAAATCTGTTTCTCCGAAACCCAACTTGCCTGATGCTCGAACTACTCTCAAGCAACGCCGAAAGATGGCGAAGCTGCTGCACGTCCCACTGAACCTGGTGAAACTCCAAGTTCATCAGAAGTTGGTTGGTTTGGGATGTTGCTAAAGCTGTGAGGAAGTGGGAGAAGAAAGAGAGGCTGTCGTTCGAAACGTTGATGTTGACGGAGTTTTCGGTTTCCTGGAAGCCGAAGGAAGAGGGTTGAGAGAGGTAGAAGGAGATGTTGTGGAGGCTGAGGCTTTCGGATTTGATGGCATCCAGAAGCCATTGGAGATCCTTGAGATTGTTCTGGCTCGTTGCCATTGCTAAACGAAACAAAA
>Dhingra_Pear_16_GATCAG_L001_R1_001_paired_trimmed_paired_merged_contig_90009 TORNADO 1	GO:0005622	GO:0016021	GO:0005525	GO:0016740	GO:0007264	GO:0008152	GO:0009825	GO:0009855	GO:0009956	GO:0009965	GO:0010014	GO:0010073	GO:0010305	GO:0010540
TCAGGAAAACGAACAACAGAGAACCGAAAAACTCAATGGAGATAGAAGAGGACCTCCAGTACTGGCTCAGGTTCATAGTCTCAAACTCTAGAAGAGCAGTGCAGCAATGCATGCTACCAAATGTCACGGTTGTACTCACGCACTATGACAAAATCAATCAACCGTCACAAAACTTACAGGTTGCAGTGAACTCGATTCAAAAATTGCGAGACAAGTTCCAGGGATTTGTTGACTTCTATCCAACAGTGTTCACAATTGATGCAAGATCATCGGCATCAGTGAGTAAGCTCACTCATCACCTTCTAAAGACAAGCAAGACAGTTCTCCAAAGAGTCCCAAGAATCTATCAGCTCTGCAATGATCTGACACAAATATTATCAGATTGGAGATCAGAGAACTACAACAAGCCAGCGATGCAGTGGAAGGAGTTCAACGAGCTATGCCAAGTTAAGGTTCCATCATTAAGAGTCCGATCAAGACACGATAACAAAGAGAAGGTGGAAATGAGGAGGCGGGTTGTTGCTACTTGCCTTCACCACATAGGAGAGGTAATTTATTTTGATGAGCTCGGGTTTCTGATCTTAGATTGTGAGTGGTTCTGCGGCGAGGTGCTTGGCCAACTAATAAGACTAGATTTAAGAAGTCGAAGCTCCAATGAGAACAATGGATTCATCAGCAAGAAAGATTTGGAGAAGATTCTAAGAGGAAGCTTGCAGAGTCCAATTCCTGGAGTGGGTACGAAGGTATTTGAGAACTTGGATGCAACTGATCTTGTGAGAATGATGCTTAAACTGGAACTATGTTACGAACAAGACCCTTCAGATCGTAATTCTTTGCTGTTGATCCCCTCCATTCTTGAAGAAGGAAGAGGAAAGCCACAACGATGGCAGTTAAGCAGACCGGAGTCCCTTTATGCCGGGAGGCATCTTGAATGCGATGATTCCAGCCACATGTTCCTCACACCTGGCTTCTTTCCTCGATTACAGGTGCATCTGCATAACAGAATCATGGCCTTGAAAAACCAACATGGAGCGACTTACAGCCTTGAGAAGTACCTGATCTCGATAACTATCAATGGAATCTATATCAGAGTAGAACTGGGAGGACAGCTGGGTTACTACATCGATATCCTCGCATGCTCCACCAAGAACCTGACAGAAACCCTGAGGGTTATCCAGCAGCTTATAATTCCAGCAATTCATAGCCTCTGTAACGGTATCACCTTGACTGAAAATGTCATACGGCCAGAATGCGTGCAAAATCTCACTCCTCCAAGATACAGGAAGACGCAATTTGTGCCGTTGCAACAATTAAAACAGGCATTACTTTCTGTTCCTGCAGACAGCATGTATGATTACCAGCATACCTGGGATCCAATCTCGGACTCCGGAAGACAAATTCTAGGACCTGGTTTTGATCTGGCCCGAGACCTCCTATCAGATGATGACTTCCGTGAAGTGCTCCATCGGAGATATCATGACCTATACAACCTTGCTCAGGAACTGCAAATCCCACCTGAGAGCGACCCGGAGAACACATTATCCACAAGTGACGAGCCTGACAAAGTTGATCCAACCTTCGGTGGAATTGCCAAGGGGGTTGAAGCGGTTTTGCAGAGGCTGAAGATCATTGAGCAAGAAATCAGAGACTTGAAGCAAGAGATCCAAGGGCTGAGATATTACGAGCACAGACTCCTTGCGGAGCTTCATCGCAAAGTGAATTACCTTGTGACATACAATGTCCAAATTGAAGAGAGGAAAGTGCCGAATATGTTCTACTTTGTTAGAACAGAAAACTACTCGAGGAGATTGATCACCAACATGGTTCCCGGCATGAATGCTATTCGACTGCACATGTTATGTGAATTTCGACGAGAAATGCATGTTGTTGAAGATCAAATGGGGTGTGAACTGATGCAGGTTGACAACAGGACCGTGAAGTCTTTGGCACCGTACACCACAAAGTTCATGAAACTGCTTACATTTGCTCTCAAGATAGGAGCACATCTAGCCGCTGGCATGGGAGAAATGATACCGGATTTGAGCAGGGAAGTCGCTCACCTGGCTGATTCTTCCCTCCTTTATGGAGCCGCAGGGGCAGTTGCTGCCGGCGCAGTGGGAGCTGCAGCAATTGGGCAGGGAAGGAACAGAAGTAAGGCTGCAGAAAGCTCAAGAGACATCCAGCAAGATCAAAGAACAGCACAACAATGGGTTCTGGATTTCCTAAGGGACCGGAAATGCTCAACCGGAAAGGATATTGCCGAGAAGTTTGGTTTGTGGAGAGTGCGGTACAGAGACGATGGTCAGATTGCATGGATCTGTTTTTTTTTCCCTCCGAACAA
>Dhingra_Pear_16_GATCAG_L001_R1_001_paired_trimmed_paired_merged_contig_20995 TOPLESS-related 1 isoform 1 [Theobroma cacao]
AACTTCCCACAGCCCTATGTCCCCCATATTGGTACCAACTGAAGCATATACAGAGAACAATCAACAGTCAATTATGAGCAGCAAGCATCTAGGGAAAAACTGTAGAGCCGAAGGTATACAAATAAATATAAGGAGCTACTTAAAAAATACAACCCAAGAAGCAGAGTCTGCTGTGAAGGATGAAAATCCATGCTCATGGGAATTGAGCCCTGATTCAATGTCCGTGTGACATTCTTAGCCAAGTCATCAGGTGCATTCAAAGCTTGCCCTGGACATGTTACTGGCCACATGTTAACAGGGAGATTAATCCTAATCCCTGATTTCCTGGTATTCCTGTACAAACTGATTATGGCCTGATTTTTTAAAAATCATTCCATAAGCTTTGAATTTTTCAGATGTTTCTTCAGATACAGTGCATTGGAATCCAGTGTAGGTGGTGGTGCTAAAAGCATACATGTTCTTCTTCGCTTCTTCCAATTTCTTGGATTTTGAGGAAAGGAGTATGGGTTTCGACGGATCAGCAACGCTGAACGCTTGAGAGTGAGAGAGGCGAGTTTGAGAACGGCGGAAGCAGAAATTTGAGAAAGAGAGAGGGAACGGATGGAAAAACCATGAAGATGCACTAGAAGTGGAAGGTCCAGCGATATGATGAACGGTCGCAGGACTGGAGAGTTCCAAAGGCATCCACAAAGCGGAATCGAAATCGTCAATCGTGTTGCAGAGCACAGTTTTTCCTTTTTGGATTTCGTTTCTGAGGAAGGAGTCGAGAGACTTCTATTGGCAATCCAGGGTCAAAACCGTCATTTTACTTGCAATCCTTGTCTGCAACTTTGGAGGTGATGTAGTTGTGTCAGCT
>Dhingra_Pear_16_GATCAG_L001_R1_001_paired_trimmed_paired_merged_contig_4059 TOPLESS-related 1 isoform 1 [Theobroma cacao]	GO:0006355
CTGATCATCTTTGGAAGAAAAGCATACCTGAGAAATGTAAAACTCTTCATTTCCGACACATAATTTAAATACATTTCACTGCTAATACTCCTGCATTTAACTTACTTGAGATTCTGAACCAACTTGTTAAATCTACATATCTGCACATCATTCCTCGATTAAATTACACTGCATGAAGAACACAACTGTATTTGGAATAGGCCAGCAAGCAAAGCATGTAAAACAACTTGTGCTCTGCCAGCCACTTGATTATCTCTGCGCTTGATCTGACCCTGCAGCTCCAACTTGATTAGCCGGCGCACTGCTTGCTGACCCATTTTCAACTGGTGGGGCCACACCCCATTTGCCTTCAGATTCAAGGGGCTCAAAGACATGAACAGCACCATCCGATAGTCCTAATGCAAACTGATTTGCTTCTTGCGGATGCGCCGCAATCACGAGGGGCTGCACGTTAGAACTGACATTAGCAGGAAGATAAGCAGAAGGATTAATACGACACCGTAGTCTGAGATTTGCAGCACTAAACACACAAACGGTTGCATCTAAAAAGCTGGCATATACAAGCTGGCTATCGCATGAGAATGTTGCATGAGAGATTGGTGCAGCAGAATCACGTGGGACCCACTGCTTGACAATTTCTAGTTTTGTTGTTTCATATATGGCAAGTTGAGTCTCGTGAACAACCAAGAACTGTTGCTGATCGTGATGAAACTGTACACGCGTGTCTGATAGGGAAGCTGTCGTTCTTCCAGCTGGAAGCTGCAAGAATCTGGACTTCAGCTTCTCCCATCCATCAGAGCTCCATACGCAAAGCTGTGCATCTGCTCCTGATGAAACTAGCACATTCAGTACATGAGAAAATGCCAGGCCAGTTATCCTTTTAGAGTGGCCTTTAAGCTTGCTCTTAACCTCATCTACGCGGACATTATATATCTGAATTGTAGAATCATCCATTCCAATAGCTATAATATTGTTATCTTGAGGATGGAAAGCAAGAAATGTTGCGGCAGGTGGTGGAGGCATGAAAGTCGTCATTGTCTTAAATGTCATCATATTGAACAGGGAAATCTTTCCACCAGATGCTGACATTACATAAGAATCATTCTTGGACAAAGCGAAGCAAGGAACAGCTTCTTCAGGACTTGTGTCAGTAATATCATTGGTCATTAAAATGCCACTTGTGGGTTGCCACAGTTGAGGTGAAACATTAGCAGTTGCCTTGCTAGTAGAGTTACGCTCACTCCTCTGCCATTTCCATAACAAATGGATGGCGTTTGATGCTAATGCCAAAATTGCACTTCCTGAGTTGGTATAGATTAACCTCGAAATCTTGGTTACTCTCATGTTTTCAGGTAGCCTCAAGGAACGGCATTGGGATGGTTCACTGATTTCAGTGAGCTTCCAAATCTTTGATTTGTCATTGGATTCTTCAGCTATTCTAGGTTTCACATCCCCCAAGTTCCGAGCATCCCCATTCATTCCAGAAAGAGCAGCTGCAGCTGCACTTCGTTCAGCCAGTCCGGCACTGCTAGCTGCTGCCGCAGCAGCAGCAGCAACTTGAATTGGGCCTTGACGCCTCGTAAGAAAGATGATTCTCAAATGTTCGCAACAACCGCATTCCATCTGCATTTGCCAAAATCTTAATCCCATTCTCGTTGGCAGAAACAGCCAAGAGAGTGCCATCCTTGTTAAAGCGGATACGAGGGCTTCCTGGGAGGCCTCCATCAGCATCAACAGTCGTCATAAGTTGAGTGTTGTCCATGTCCCAAAATTTAATTGAAAAATCATCACCAGCAGCCAAAAACCGGTTTTTAGTAGTATCAAATTGCACAACACCTAAAGAACGCTTGCGAAAGCCATGATAGGTCCTCTTCACAGCGCCTTCACTTTCATTCCATTCAACAATATGTGACTCACCATCTTTACTTGTCCCACATGAAAATAGCCTTGTACCATCAGCACTATAAG
>Dhingra_Pear_16_GATCAG_L001_R1_001_paired_trimmed_paired_merged_contig_4094 TOPLESS-related 1 isoform 1 [Theobroma cacao]	GO:0016757	GO:0006355	GO:0008152
TTTCATGTGGGACAAGTAAAGATGGCGAGTCATATATTGTTGAATGGAATGAAAGTGAATGGGTTGTGAAGAGGATCTATCAAGGCTTACGCAAGCGTTCCTTTGGTGTTGTGCAATTCGATACTACTAAAAACCGGTATTTGGCTGCTGGTGATGATTTTTCTATTAAATTTTGGGACATGGACAATATTCAACTTTTGACAACTGTTGATGGAGGCCTACCAGCAAGCCCTCGTATCCGCCTCAACAAGGATGGCACTCTCTTGGCTGCTTCTGCCAATGAGAATGGGATTAAAGTTTTGGCAAATGCAGATGGAATGCGGTTGTTGTGAACAATTGAGAATCATCTTTCTTACGATGGGTCAAGGACCTCTAAAGTTGTGACGAAGCCTGCAATAATCCGAATTCAAGTTGCTGCTACTGCTAGCAGTGCTGGACTGGCTGAAAGATTTGCATCTGCAGCTTCTCTTTCTGGAATGAATGGGGATGCGCGGAACTTGGGGGACGTGAAACCTAGAATAGCTGAAGAATCCAATGACAAATCAAAGATTTGGAAACTCACTGAAATTAGCAAACCATCTCAATGCTTCCTTAGGCTACCCGAAAACGTGAGAGTAACCAAGATTTCGAGGTTAATCTATAATAATTCAGGAAGTGCAATTTTGGCATTAGCATCAAATGCCATCCATTTGTTATGGAAATGGCCGATGAGTAAGCCTGACTTGATTGGCAAGGCAACTGCTATTGTTTCACCTCAACTGTGGCAACCCTCAAGTGGCATTTTAATGACCAATGATATTCCTGACACAAGTCCTGAAGAAGCTGTTCCTTGCTT
>Dhingra_Pear_16_GATCAG_L001_R1_001_paired_trimmed_paired_merged_contig_4881 TOPLESS-related 1 isoform 1 [Theobroma cacao]	GO:0016757	GO:0006355	GO:0008152
CAAGTGGCATTTTAATGACCAATGATATTCCTGACACAAGTCCTGAAGAAGCTGTTCCTTGCTTCGCTTTGTCCAAGAATGATTTTTATTTAATATCAGCATCTGGTGGAAAGATTTCCCTGTTCAATATGATGACATTTAAGACACTGAGAACTTTCATGCTGCCACCACCTGCTGCAACATTTCTTGCATTCTATCCTCAAGATAACAACATTATGGCTATTGGAATGGATAATTCTGCAATTCTGATATATAATGTCCGGGTAGATGAGGTTAAGAGCAAGCTTAAAGGCCACTCTAAGAGAATAACTGGCCTAGCATTTTCTCATGTACTGAATGTGCTAGTTTCATCAGGAGCAGATGCTCAGCTCTGCGTATGGAACCCTGATGGATGGGAGAAGCTGAAGTGCAGATTCTTGCAGCTTCCAGCTGGGAGAACAACAGCTTCGCTATCAGACACGTGTGTACAGTTTCATCACGACCAGCAACAGTTCTTGGTTGTGCACGAGACTCTACTTGCCATATATGAAACAACAAAACTAGAATGTGTAAAGCAGTGGGTCCCACGTGATTCTGCTGCACCAATCTCTCATGCAACATTCTCATGCGATAGCCAGCTTGTATATGCCATCTTTTTAGATGCTACCGTGTGTGTGTTCAGCACTGCAAATCTCAGACTGCAGTGTCGTATTAATCCTTCTGCTTATCTTCCTGCTAATGTCAGTTGTAATGTACAGCCCCTCGTTATTGCAGCGCATCCAAAAGAAGCAAATCAGTTTGCATTAGGACTATCGGATGGTGCTGTTCATGTCTTTGAGCCCCTTGAATCTGAAGGCAAATGGGGTGTGGCTCCACCTGTTGAAAATGGTTCGGCAAGCAGTGCGCCATCTACTCAAGTTGGAGCTGCAGGTTTGGATCAAGCACAGAGATGATCAAGCGGCTGACAGAGCACAAGTTCTTTTACATGCTTGGCTTGCTGGCCTATTCCAAATACAGTCTGTGTTCTTCATGTAGTGTAATTTAATCAAGGAAGGACGTACTGATATGTAGATTTAACAAGTTGGTTCACAATCTCAAGTAAGGTAAATGCAGTAGAAGCATTGGCAGTGAAATGTATTTAAAT
>Dhingra_Pear_16_GATCAG_L001_R1_001_paired_trimmed_paired_merged_contig_9104 TOPLESS-related 1 isoform 1 [Theobroma cacao]	GO:0006355
TATGTCCCCCATATTGGTACCAACCAAGAAGCAGAGTCTGCTGTGAAGGATGAAAATCCATGCTCATGGGAATTGAGCCCTGATTCAAAGTCCGTGTGACATTCTTAGGCAAGTCATCAGGTGCATTCAAGGCTTGCCCTGGACATGTTACTGGCCACATGTTAACAGGGAGATTAATCCAAATCCCTGATTTCCTGGTATTCCTGTACAAACTGATTATG
>Dhingra_Pear_16_GATCAG_L001_R1_001_paired_trimmed_paired_merged_contig_85714 TOPLESS-like isoform X1 [Musa acuminata malaccensis]	GO:0006355
TGAAGCATCACATAGAGAACAATCAACCTTCAGCTTGTGAACAGTCTCTTTGAATTTTTCCTCATCGAGAAACTGCAAGATCAGGAACACAAGCTCCCTACTCAGAGAAGACATCTTGACCGCCCCCTCTTTGATTTCCAGAAGGGTGATCCACATAAAGCGTTTTTATTAATGGATTTGGACTTGGGCTTTTACAAAGCCCGTGCTGCCAATTTAAGCTTCAATTTACAGGAGGAGAATTAGTTCTTTCTCA
>Dhingra_Pear_16_GATCAG_L001_R1_001_paired_trimmed_paired_merged_contig_19745 TOPLESS-like [Pyrus x bretschneideri]
CAACATGTGCATCAATCTCTAGGTGTTGTCGTACGTCATCACCCCCATGATATGAATATATTTGAACAATATGCCTTGAGTAAGCAACACCAAATAAAGCACCATCAGGGCTCCAAATCACACGGTTAACAGACACACCAGGTTCCTTAACTAGAGCAGCCTGCAGGGGCATTGAGGTACCTTAAAACTAGTCGCTCCCTAGATCCAACTTCCCACAGCCCAATGTCCCCCACATTGGTACCAACAAGAAGCAAAGTCTGCTGTGAAGGATGAAAATCCATGCTCATGGGTGATGAACCCTGATTCAAAGTCCGTGTGACATTCTTAGGCAAGTCCTCAGGTGCATTCAAAGCTTGACCATGTCCGTGCCCTTGAAATGTTACTGGCAACATGTTAACAGGGAGATTAACTTCAGTCGAAAGCCCCATCGGCCTTGTTCTTTTAGAAACATGATCAGAATCC
>Dhingra_Pear_16_GATCAG_L001_R1_001_paired_trimmed_paired_merged_contig_4060 TOPLESS-like [Pyrus x bretschneideri]	GO:0006355
AAAATTAAAAAATTAAAAAAAAAACTAGAATTATATTCATGATCATCAATTGAAAGAAAAGCATACCGGAGAAACATAAAACTCTTCATTTCTGACACATAATTTAAATACGTTTCACTGACAATACTCCTACTGCATTTACCTTACTCGAGATTCTGAACCAACTTGTTAAATCTACATATCTGCACATCCTTCCTTGATTAAATTACACTGCATGAAGAACACAAACTGTATTTGGAATAGGCCAGCAAGCCAAGCATGTAAAAGAACTTGTGCTCTGCCAGCCTCTTGATCATCTCTGAGCTTGATCCGAACCTGAAGTTCCAACTTGAGTAGCCGGCGCACTGCTTGCTGAACCATTTTCAACAGGTGGAGCCACACCCCATTTGCCTTCAGATTCAAGGGGCTCAAAGACATGAACAGCACCATCCGATAGTCCTAATGCAAACTGATTTGCTTCTTGTGGATGCGCCGCAATAACAAGGGGCTGTACGTTAGAACTAACATTAGCAGGAAGATAAGCAGAAGGATTAATACGACACCGCAGTCTGAGATTTGCAGCGCTGAACACACACACAGTTGCATCTAAAAAGCTGGCATATACAAGTTGGCTATCGCACGAGAATGTTGCATGAGAGATTGGTGCAGCAGAATCACGTGGAACCCACTGCTTTACACATTCTAGTTTTGTTGTTTCATATATGGCAAGTTGAGTCTCGTGCACAACCAAGAACTGTTGCTGGTCGTGATGAAACTGTACACGTGTGTCTGACAGTGAAGCTGTCGTTCTCCCAGCTGGAAGCTGCAAGAATCTGGACTTCAGCTTTTCCCATCCATCAGAGTTCCATACGCAGAGCTGAGCATCTGCTCCTGATGAAACTAGCACATTCAGTACATGAGAAAATGCTAGGCCAGTTATTCTTTTAGAGTGGCCTTTAAGCTTGCTCTTAACCTCATCTATGCGGACATTATATATCTGAATTGTAGAATCATCCATCCCAATAGCTATAATATTGTTATCTTGAGGATGGAAAGCAAGAAATGTTGCAGCAGGTGGTGGCGGCATGAAAGTTGTCATTGTCTTAAATGTCATCATATTGAACAGGGAAATCTTTCCACCAGATGCTGACATTACGTAAGAATCATTCTTGGACAAAGCGAAGCAAGGAACAGCTTCTTCAGGACTTGTGTCAGTAATATCATTGGTCATTAAAATGCCACTTGAGGGTTGCCACAGTTGAGGTGAAACACTAGCAGTTGCCTTGCTAGAGTTACGCTCACTCCTCTGCCATTTCCATAACAAATGGATGGCATTTGATGCTAAAGCCAAAATTGCACTTCCCGAATTAGTATAGATTAACCTCGAAATCTTGGTTACTCTCATGTTTTCAGGTAGCCTCAAGGAACGGCACTGAGATGGTTCGCTGATTTCAGTGAGTTTCCAGATCTTTGATTTGTCATTGGATTCTTCAGCTATTCTAGGTTTCACATCCCCTAAGTTCCGAGCATCCCCATTCATTCCAGAAACAGCAGCTGCAGATGCACTTCGTTCAGCCAGTCCGGCACTGCTAAGCTGCTGCTGCTGCAGCAGCAGCAGCAACTTGAATTGGGGTTATTGCAGGCTTCATCACAACTTCAGAGGTCCTTGACGCCTCGTAAGAAAGATGATTCTCAAATGTTCGCAACAACCGCATTCCATCTGCATTTGCCAAAATCTTAAT
>Dhingra_Pear_16_GATCAG_L001_R1_001_paired_trimmed_paired_merged_contig_62411 TOPLESS [Cucumis melo]	GO:0006355
GAAGTACCTCGAGGCATTGGACAAGTAAGCTTACAGTGGTTCAATTTCAATTCATTGATAACTTTCGTGGGTTGGATTGCATGGCCGATCTTGAGGAATTATATGGTTGAATTACGTGTAATGTGACTGAACTTTATAGGCCTGATCGGTCCCAAGCCGTGGATATTCTAGTAAAGGATTTAAATTTTTTTGCCGCATTCGATGAACTTTTGGAGGAAATCGCTCAGCTCTCAACATTGGAGAACTTTAGGGGGAGAATGAACAACTATCCAAGTGTGGAGATTCAAAGTCTGCCAGGGCAATCATGTCGGTTGAACTTAAGA
>Dhingra_Pear_16_GATCAG_L001_R1_001_paired_trimmed_paired_merged_contig_14063 TOPLESS [Brassica rapa]	GO:0006355
TGATTGTTCTCTATGTGATGCTTCATTTGGTACCAATGTGGGGGACGTAGGCCTGCGGGAAGTTGGATCTAGGGAGCGACTAGTTGTAAGGAACTTCAAAGTATGGGATCTTAGTTCATGCTCAATGCTCCTGCAGTTAAGGATCCTGGTGTGTCTGTTAACCATGTGATTCGGAGCCCTGATGGTGCTTTATTTGGTATTGCTTACTCGAGGCACATTGTTCAAATATAGTCTTATCATAGGGGTGATGACGTACGAGAGCACCTAGAGATTGATGCACATGTTGGTAAACAATATACTTTTGAAGGTCAAGAGGCTCCAGTTTATTCTGTCTGCCCACATTATAAGGAAAACATTCAGTTTATTTTTTCAATAGCACTGGATGGAAAGATAAAGGCTTGGGAGTATGACAATTTGGGATCTCGCGTTGATTATGATGCTCCTGGTCGCTGGTGCACAACCATGGCTTATAGTGCTGATGGTACAAGGCTATTTTCATGTGGGACAAGTAAAGATGGTGAGTCATATATTGTTGAATGGAATGAAAGTGAAGGGGCTGTGAAGAGGACCTATCAAGGCTTTCGCAAGCGTTCTTTTGGTGTTGTGCAATTCAATACTACTAAAGACCGGTTTTTGGCTGCTGGTGATGATTTTTCTATTAAATTTTGGGACATGGACAATATTCAACTTCTGACAACTGCTGATG
>Dhingra_Pear_16_GATCAG_L001_R1_001_paired_trimmed_paired_merged_contig_126365 TONSOKU-like isoform X2	GO:0044699
AGGAAATGGTACAATGAACAAACTGCAACAAGTAATCACTTCATCATGCCAAAAATCTGCTGGATTGAAGTTGGATCTCCACTTCAACCGATTTGGTGTAACTTCTTTGGTTCATGTATTTAATTAACATTGCAAAAACTTTCATGTTAAAGCTTAAGCTGACTTCTTTGAATGATTCATATACATGTTTTTCCCATGTATTAAGTTTATGCAAGAAAGACTGTAAGCAAGGGTGAACTTTGACTCTCTCCGCCTTTTGTTTGTTGCCAGATGGCTTTATTGTGGATTAGAAATCCACCATCCAAGATCAAACCTAATGTA
>Dhingra_Pear_16_GATCAG_L001_R1_001_paired_trimmed_paired_merged_contig_27984 TONSOKU-like isoform X2	GO:0016020	GO:0009933	GO:0051301
TTAACTTTGGCTAACGCCTGCCCCTGAACATTACCAGTTTTAAGTAAGCATATAGTAACAGTGGATGTACAGTACAAACATCAACTTGATCGAAATACATGAATGAAATCCCGATGTTGCCTAGCAGGACCATCACGATCTCTACTTACATGACATAGCCTACACCAAGCTTGCCAAAGTCTACTAAGAATTAATTTAAGCAAGTTTCAAATCCAAATTACTTCTTTTCCAAGGACACAACTACTCATCATAATGTATAACGTTATCAAACATACACCAACTTACCTCCAAATTGCCAATTGACTTGTATTTCTCCAAACTCTTCGTGCACCATTTAAGGGCTTTCTTGAACTCTCGTAGGTTCTGGTATGATTCTCCAATAACCAAAACTTTTCTTGGTCATAAAGCTCACTTGCTAAAACTTTCTTCTTTTTTGCAAATTCAAGGGTGAAACACACCCTTGAAGACCATATCCCAACCCAATTGGTCTGCTGACAGAGAATTTAGGAATGCAGAAGAAAATACATACATATATATGCTTGATGGAGCATAACTATCTCACAATGCAACATGCAGCAGCCTCATATGCCGCACTAAAATATAAAAGGAATTCTTTTCTACCAACAAAGATATATTAAGCTGGTTCTTTTACATATCATAATGTCCTTCTCAACTATTCCATCATAAACAAAATAAGAGACGCTAAAGAATTTAATTCCCTTGTTAAGACTACACAGAGGACAGAACCATATGAAAATCCCAAACAACAAACCGAAAAACTTGAACTCAGCAATTATAGGTACTAACCAGATCAATGGGTCATCATCCCTTTCACCTTCATGCATTTTCTCACTAACCAAACAGATACATTTTCTCACTAACAAAACATCTCCACTCAGCTCGACATTTTTTAATCAAATTAAGAAGTGGGATACTGATTCACCCGAGTCTTCCCCAAATTTCTCAGCGACCAACCAGAAAACTTTCCCATTGCCAATACATTCTTAATACCAAAATAAACATAAATTCCCAGGGAAAAAAGGACTCCAATCGAATTGAAATTCACACGAATCGAACCCAATCGAGAAAATACCTGATAAATAAGAGCCTCTTTGAAGCACTCGAGGCGAAGATAGAGCTCGCCGAGGGACTGACAGGTGGGGAGGCAATGCTTTTGGGGCAAGTACTTGACAGACAAATCGTAGTCGATTCGGAGCCACTGGAGGGCCGCCACGTACTCCCCTCTCTTCTTCAACATGTCGCCGATTGCGTTTGCCCACCGGGCCTCCTCCTCGTGGTTCCCCACCGCCTTCGCATTCCCGTATGACTTCTTCGCCGCCGTCAGCTGCGCGTGCTCCCGAGGCATTTCGTTTCTCTAATTCGTCGGAGGGATTCAGAAAGATCGGAATGCTAAATCCAGCATTTGCTATAGATGCAAACATTTAAAAACTTATAAACCACACATTTTCACAAGTTATCATCAAAAAGTTATTTTCATTAATTGATACTTGAGAGTACCATTGTTTTTCTCATCATAGAACAATGACTGATAGTCGGTACCATGGTAGCTACACATGAACAATGACAATGAGTTCATCATCCATATTTATTACAATATAACTAAGATTTCTTCACGA
>Dhingra_Pear_16_GATCAG_L001_R1_001_paired_trimmed_paired_merged_contig_61433 TONSOKU-like isoform X2	GO:0016020	GO:0009933	GO:0051301
AGGGCAACAATGCACTATCATCAATGCTTTTGGATTCTCAATGTTGTCTGAAAGTGTTGTCTCTTCAAAAGTGCGAGCTCGGGACTGCTGGAATTCTTCGAATAATCAAGGCATTATCAGGTAATGGTTGTCTTGAAGAGCTGAATCTTGCTGAAAATGCCAATGTGGAAACACACAACTCTGAATCTACTCCGGACCCTTTCTGTACCAAAGGAAGCTGACCCTGCTCAACAGGGTTCCTACCATGCGAACACTGATTTAGATGCGCTTGAATTTGCTGATAGTGAAGATGATCAAGA
>Dhingra_Pear_16_GATCAG_L001_R1_001_paired_trimmed_paired_merged_contig_86531 TONSOKU-like isoform X2	GO:0016020	GO:0009933	GO:0051301
AAGTTGTATATTTTTTGTTTTTTTTTTTAATAGTTTCTGCTAGCAATAACATAAAAGATTCTAAAAGGAAATGTATTGTTTTCCAACTTCTTTCCATTATGTTAATAGTCAATCCAATTTTACCTGTTACCGACACAAGATGGGTTCAAAAGAGGTTGATAAAACTATACACTGATTGCTGCTACAAGTCATCTGTGACGCCCAATATGAAGCTGCTTAAGAAAC
>Dhingra_Pear_16_GATCAG_L001_R1_001_paired_trimmed_paired_merged_contig_19480 TONSOKU-like isoform X1	GO:0016020	GO:0009933	GO:0051301
AGGGGCAGGCGTTAGCCAAAGTTAATATAGGTGATGTTTTAGACAGTGTTGATAATTTCGAAGGAGCACTAGATGCATTTGAAGAGGGCTACAGGCTTGCTGTTGAGGCTAACCTTCCTTCGGTGCAGCTAATGGCACTAGAAAATATGCACTATAGTCACATGATAAGATTTGACAATGTGGAAGAAGCCAGGAGATTGCAGTTTCGTATTAAAGAATTGAAGAAATCAGAACATAAAGATCTTGAAACAGAGAATGTGGCAGAGGATCGCTGCTCTGAATCTGATACAGAAGGGAGTGGTCATCTGTCAGATGGTGTGTATAATGCATGCTGTTCTTCAGAGATTAGAAAATCTAGTTCCAGCAGATCACAGTCTTTAGCCAGTATGGAAGAGTTAAACGATGATGAACCTTTAATTTCTCTCAAATGTTCCACCAAAGATTCACTCAAGGTGAAATCCCCTCCTTCAGGAAAACAAAATAGCACCATCCAGACGAATATTTCATCAAAAAATTTGTCGAAGACAGACACCAATGAGCAGACAGTCATTGGGCGTAAACGTGTTCGTTTAGTCCTTTCTGATGATGAAGATGAAATGCAAGATGAGGTACCCTGCTCAAAAAGCTGGTCTAAGAAACAACCATTAGAATTTGTTGCTACATCTGATGAATTGAAGAGTAAAAGTAACACAGCCAGTCCTGCTCGTATATTTCAGGATGTCTCAGCCTATACCACAAATGGTGCCATGAGGTTTTGCGATCCTGTTGATATTGAACAAAGCTCTAGTTCATGCAAATCCAGGAATCTTAGTTTGGCCACTCAAAAAAGCAAAGGTTTTAATGCTTTAAGATCCGATGGAAGTCCTATTGTTGCTAATGGCTCTAAAGGTGACACCAGTGTCTCTAAAAATGTAGTGTATGACAATGATGCTGCCCATCTTATGTTTCTTACATCTGACGATGAACACAATCAATGCATTACATTCAAGATTGACAGAGACCTAATACATTTGGATTATGGCTCATTTTCTGATAAGTTAAGCATTGAGTCTATCAAGACTGAATTGGCATGCTTATACTACTTACGGCTTCCTATTGAAAGAAGATCAGAGGGGCTGCTTCCAAAAATAAAGAATATAAAATGGGGTGAGAGAGTTATAGAATCCCTGGAAGCATTTGAAATGCTTAAGCAGCATATGGGGAAAGCCTTGGTTGAAGCTTTTATTGATGGATGGGTTCAAAAGAGGTTGATCAAACTATACACTGATTGCTGCTATAAGTCATCTGCGACACCCAATATGAAGCTGCTTAAGAAACTCTATGAGCAGGAGGTCTCAGATGATGATGTTAGTGTGTCTGATTGTGGACTGCAAGACTTTTCATTAGCCCCATTGTTGGATGCCCTGCATATAGATAAAACATTTGGAATGCTAGACCTTTCTCACAATGCGTTAGGAATTGATACAATGAAGAAGCTGCAGCAAGTAATCACATCATCAAGCCAAAAGTATGCTGGGTTGATGTTGGATCTCCACTCTAACCGATTTAGTATAACTTCTTTGGCTCAGATTTGTGAATGCCCTTTGCTATTTGCTCGACTGGAAGTGCTCAATATCTCTGAAAATCCTCTCACTGATAGATGTGCATCTTGCCTCTCCATTATCTTGGAAAATTGCAAGGCTCTTTGCAGCTTGAGCATAGAGTGCTGTTCTGTCACTTCTACAACAATTGAAAAGGTTGCCGATGCATTGAATGCTGATTCTGTGCTTGAGCAACTTTGTATAGGATATAACTCAATTCGCAAAAATACCATCATGAATTTACTTTCCAAGCTTGGCACTTTGAAAAGATTTTCAAAATTAAGTCTGAATGGACTGAAGCTAAAACAGTCTGTAGTTGATGGCCTTTGCAAGCTTGCTAAAACCTTGTCCTTGTCAGGATTAAGTCTTCGGGAGACTGGAATTGGTATTGATGGGGCGTTACTATTAACTGAGTCATTGTTCAGCCAAACTTCAGAGTTTGTGAAACTTGACTTTTCAAAATGTAAAGTGACGTCGAATTATGTTCACAAACTAAGCACTGATTCTTCGATGATCTGTGGCATTGTTGAGCTGAACCTTTCGGAAAATCCTATCATGGAGGAGGGTAGCAATGCGTTATCATCAATGCTTTTGGATTCTCAATGTTCTCTGAAAGTGTTGTCCCTTCAAAAGTGCAAGCTTGGGACTGCTGGAATTCTTCGAATAATCCAAGCACTATCGGATAATGGTTGTCTTGAAGAGCTAAACCTTGCTGACAACGCCAATGTGGAAAAACAGTACTCTGAATCTACTCCAACCTCATCTGCACCAAAGGAAGCTAATCCTGCTCAACCGGATTCCTGCCATGCGAACACTGATTTAGATATGCTTGAAGTTGCTGATAGTGAAGATGATCAAGA
>Dhingra_Pear_16_GATCAG_L001_R1_001_paired_trimmed_paired_merged_contig_31510 TONSOKU-like isoform X1	GO:0016020	GO:0009933	GO:0051301
TTAACTTTGGCTAACGCCTGCCCCTCCAAATTGCCAATTGACTTGTATTTCTCCAAACTCTTCATGCACCATTTAAGGGCTTTCTTGAACTCCCGTAGGTTCTGGTATGATTCTCCAATAACCAAAAGTGAATCACTGATCTTTTCTTGGTCATAAAGCTCACTTGCTAAAACTTTCTTCTTTTTTGCAAATTCAAGGAGCTTTGGCCAGGCCAAGATCATCCTTGATTTCTCAATTAGACAATCAAGAGAAGCAATTTGCTGCAGCAGACACTTCCTCTCACGTGGTGTGCCTCTTGCACTGGCCATGTCTCTCATTAGCTTTTTGAGATTCTGCTCTTCTTTCTTCAGCCCATCCATTACTTTCCTGGCTTCTTCTACAGTCTCAATATTTTGATCAATTTGCCTGAGTAAAGCATCCTCATCTTCCATTGATTTTGCCAGTTCAAGTGCTTTTTGGTAGCAATGGATAGCTTCCTCATACTTCTGAATTAGGTAATGCAATTCACCAAGATTGATGTACCCCTTTGCCTCCCCTTGACAATGCTCGATTCTTTTACATATCATAATGTCCTTCTCAATGTGTTCTCGAGCATTATCCCACATCCTCAGCTTTATGTAAACATTTCCAAGGTTGTGATGGAGCCTGCTGCGCCCAGCATCATCTTCCATTACCTCCTCTTCGTCACAAATCTCTAATCCTTTAGTTAAGACTTTCCGAGCCTCTTCCCAATTGTCAAGATCAAATTCAAGCATTCCTATATTGTTATGGGCATCAATATATTCCTCAACAAAAGAATTATTAGAAGGTGGGTTCTCCTTGATCATCTGTGCAAGCTTCATAGCGGACTTGAAATACTTTTTGGCATTCCGAATCGAGCAATGTTCATCAATAGACCTTAAAAACATTTCATGGTAGGTACGACCTAGTTGGGTATTGGCCCTTTGCTGCTCAACAAGATTATTTTCATCCTCAGCGAGCTGTAAATGTTTTTTCTGATAAATAAGAGCCTCTTTGAAGCACTCGAGGCGAAGATAGAGCTCGCCGAGGGACTGACAGGTGGGGAGGCAATGCTTTTGGGGCAAGTACTTGACAGAGACATCGTAGTCGATTCGGAGCCACTGGAGGGCCGCCACGTACTCCCCTCTCTTCTTCAACATGTCGCCGATTGCGTTTGCCAACCGGGCCTCCTCCTCGTGGT
>Dhingra_Pear_16_GATCAG_L001_R1_001_paired_trimmed_paired_merged_contig_61432 TONSOKU-like isoform X1
GGGGTGAGAGAGAAATGAGAGACATGAAGAAGTTCGCTGGACTTGCAGAGAGTGAGAGAAATGAGAGACGTATGAACTTGGTGGCTTTCAATTTAAAATCGAAGAAGGGGGAAGACTTTGGAAGCTTGGGAAGGTTTCATTTTGTATAATTATATTAGAAACAAGCCCAATGAAACCAATTTCCTCGTATTGTCATTATAGGAATGGGCCTATTCATTCATTCAAATAGGTGGGTTTCTATTCCTCCAACAGTGCCATCCATTGCATTATAGAAATGGGCCGGTCCAGGGCCCTGTGGGTCTGAAGATTTGGACCCGGCCCTCCCCGTTTATTCTGACAAAAAATTGGACCCGTCCCAAACCATGATTACCCGTCCCGACCTGCGGGTCCTCTACCCGTTTGCCCACCCCTAAAATGGATGGTCTGATCCTTGATATGCCTCCAAGTTGCACCGGCTCTTGAGCTTGACCATGAAGAATGCAATATTTCTGCATTTTCTCTGGAATAAACCGGTGCATTTTCCCAGTAGCTGCAAATTTTTTGGCATACCAACGGCAGTAGAAAGCTCTTGAATAAACCGGTGCACAGGAGACGAGGAAGTACTTTGCCACGGGCTTGTGCAGCTGTCATCAAATTCATGTGCAGCAGTTTCAACTTTTTCTTGATCATCTTCACTATCAGCAA
>Dhingra_Pear_16_GATCAG_L001_R1_001_paired_trimmed_paired_merged_contig_125949 TONSOKU [Gossypium arboreum]
TTCATGTTTGCAAACTCACAGAGCTAAAAAATAAATTCACAATAAAGGCAGGAACAAATTTAATTATATATGAAGAATACAGTTATATTTCATGGTAATAAATTTGCAGTTAAACATGAAGAATAAATTTGAGCGTTGATGTGAACATAGTAATGACCATCCTCAGATCTTAAAAACATTTTATGACAGGTTCGACCTAGTTGAGTACTCGCTCTTTGCTGCTCTACAAGATCTTAAAAACATTTCTGTTTCCCCATATTTCTTAGCACGCAAACCACCACAAAATTCCCAACTCAATAACTGAAAATATGTGAAGATTGAATGCAACTGAAAAGCCAAAAGCCATAAGCCAAAATCGTATACCTGAAAAAGAAGAGCGTGTGGAAAA
>Dhingra_Pear_16_GATCAG_L001_R1_001_paired_trimmed_paired_merged_contig_43080 TONNEAU 1a-like isoform X2
ATCTAAATTGGACAGGGATTCTGTTTCTGAAGTCGTTAGCCTCCTTCCAGTACCCCTTGATTGAGATAGATTCTGTAGTAAAACAATCTAGTGGTAAGCAATCCACCAAAGGAATAATTACAAACAAAACATAAGCTAAAGAAATTTGTATTTTTCCTTCATTATCAATCCAGAATCATATCATCCCCTTTCTCTTCTGGCCAGAGAACTTTTTCCCTACGTCAGTTGAACCTCTAAATTGTATATTAATCCCATCCTATAACTGACCAATAGGTTTAAAGAAAAAGAGGAAAAGTGCCCACACATATACCAGAGAACAAATCATGCAATCTTAATTAATCTGTACTATGTCCAGAAAAATAAGCCTTAATTATGTGATAAGACATAACAATCGGGTAAATGTACCTTGAAGCCAATAAAATATTGCCATGAAAAACAACCGTCCTAATGCAGATTCTGAAATGAACATGAAAATTTTGTGTTTTAACTTGAAAATAATACCAAACCTCAAATTTCAAAAATCCTTCAAGCACATCCAAAAGCAAAGGACCACTATCTC
>Dhingra_Pear_16_GATCAG_L001_R1_001_paired_trimmed_paired_merged_contig_10304 TONNEAU 1a-like
TCCAGCTGATCTCAGAAAAAGCCCCTCAATATCTCAATCTCATGAATTACATGAAACTCCATAGCCTTCATTATAATGAAAATTGCAAGCATGCAGCAGTTACTAATTTAAATTTCACGAAAGGGTGAAAATGAAATTACATCAATCAAAAACCACTCGAACAAAGCACTAAATCAAATCGGAATACGGTACGATCTTACAATACATGCCTATCATTTGAGGGTGAAAAGTACAAAATACAAAATCAAATACACGTGCAGTTATACAAAGGTTGTCATCGCTCAGCTACATGTGGTCAGCCCTGCCGTCATCCTCACTAATTCCATCGCCTGCGTGCCGCCAAGATGTTGTTAGATTGCGAGCTTTTCTATCCAATTGGAGATTTTCCATTGCACTTGAAGCTCGAATGACATCCTCAGGACTTTCATCACTGTCATACCTATAGTTGTAGTCATCTTTCCTGTAGCCAGACATGGAGGACCCACCTCTTCGATCAGTTGACTGGGAAGATGCACCAGGCCTTCCAAGTGGAGGTAGCCCTCCCGCAACAGATGACGAAGAAGGTCTTCGCATGTTCCGAGAATCTAAATTGGATAAGGACTCCGTTTCCGAAGTAGTTAGCCTCCTTCCAGTACCCCTTGCTTGAGATAAATTCTCAAATTTCAAGAACCCTTCAAGCACGTCCAAAAGCAAAGGACAGCTATCTCCATTTCGGTTCAGATCATACCCATTCTTGCTACTAAAGTCCTTCAACTCAGCTTTCCAAGAATCCTTTTGCAAATTACACTCGGGCTGGTAAACTTTTAGCGTATGGTTTAGTTGCGCCCAGTCTAGGTATTCGCATATCAGTGCCGTCAGCAACCTTCCCGAAGGGGAAGCGTGGAGCTGTTTGGCGCGATCGTTGCAGCTACCAAGCAATGCCGGAGGCAAGCCTTCGTCTTTCTCAATGACCTTGTCCTCCTCCTCAATTG
>Dhingra_Pear_16_GATCAG_L001_R1_001_paired_trimmed_paired_merged_contig_3542 TONNEAU 1a-like
AATTTAAATCCATTATCCAACTCATTGGGGATGAAATTTCTCACACTAAAGCTTGAAATGTAGTAGCCTCATGGAGTATACAATCTCCATTGGGGATGCTCTAATGCTTCATTGAGTTTGGCTCCAGCTAATCTCAGAACAAGCCCCTCAATGGATCAACCTTATGAATTACATGAAATTTCATACCCTTCATTATAATGAAAACTGCAAGCATGAAGCAGTTACTAATTTATATTTCAAGAAAGGGTGAAAATGGAATTACAATCAATCAGCACTCGAACAAAGCACTAAATCAAATCGGAATAGGGTATAATCTTACATAACACGCCTATCATTTGCGGGTGAAAAGTACAAAATCAAATACACGTGCAGTTATACAAAGGTTGTCATCGTGCAGCTACATCTGGTCAGCCCTGCCGTCATCCTCACTAATTCCATCTCCTGCGTGCCGCCAAGATGTTGTTAGATTGCGAGCTTTTCTATCCAACTGGAGGTTTTCCATCGCACTTGAAGCTCGAATGACATCCTCTGGACTTTCATCAATGTCGTATCTATAGCTGTAGTCATCTTTCCTGTAGCCAGACATGGATGACCCACCTCTTCGATCAGATGACTGGGAAGATGCACCAGGCCTTCCTAGTGGAGGTAGCCCACCAGCAACAGATGATGAAGAAGGTCTTCTCATATTGCGAGAATCTAAATTGGACAGGGATTCTGTTTCTGAAGTCGTTAGCCTCCTTCCAGTACCCCTTGATTGAGATAGATTCTCAAATTTCAAAAATCCTTCAAGCACATCCAAAAGCAAAGGACCACTATCTCCGTTTCGGTTAAGATCATATCCATTCTTGCTACTAAAGTCCTTCAACTCAGCTTTCCAAGAATCCTTTTGCAAATTACACTCGGGCTGATAAACTTTTAGCGTGTGGTTTAGTTGAGCCCAGTCTAAGTACTCGCATATCAGTGCTGTAAGCAACCTTCCCGAAGGAGAAGCGTGGAGCTGTTTAGCTCGATCGTTGCAGCTACCAAGCAATGCTGGAGGCAAGCCTTCGTCTTTCTCGATGACCTTGTCCTCCTCCTCAATTG
>Dhingra_Pear_16_GATCAG_L001_R1_001_paired_trimmed_paired_merged_contig_3860 TOM1 2 [Pyrus x bretschneideri]	GO:0005829	GO:0005886	GO:0006623	GO:0016192
AGGTCATCCTTTGCTGGCGTCTGCTGCTTCTTTGGATCTTGGCTTCCTTCAGATGAACTTCCACCTTTCTTGCCAAATATCATCTCATCAAGATCATCCATCATGTCATCGTTGCTCCCTGCATGAACCAAACCTCGAGAAGCAGCTGGTTTTCTAATCAAGTAATCCTCTCTCACACGACTTGGCGATTCATCTGGCTCCACAGCAACAGGTATCATTGCAGGTTCTGGTGCAGTTGGAACAACTGAAGGCCTTATCAGTTCTTCATACTTGGACAGAGCCTTATGGATCTCATCATTCACATTCAATGCTTCAAACAGCAAGGCCTCGTTCTCTCCAGCTGTCTCTATAATTCTCTGGACAGTGGATAGAGATTGGCGGCACTGCTGTACAAGTGTGGCCGTCAAGTCATCCTGTAAAGCATCTTGTTGGGGTGAAGAGGAGAAAACAGTATTAAGAAGCTCAATACTGTTTCTTGCAACATCAAATGCTTCCTTTGTTTGTTCAGCCGTAAAGCTTTGAGCAGGAATCTCAACCGGAATCTGCTGGGAAAAACTAGCATCTGATTCTGAAGCAGAAACTGAACGAGGGGGAGTGAATATTGGTGCCAAGCTCTCATTGTCGCGACCGGGAAACCGAATACCCCTTGATCTTAAACTCTTGTATGTTTCCTCATAAACAGGCAAATACCGGAGCTCACCGGTCGATTCCCCCCATGCTTCGATCAGCATCAAAGCTTTATTGCGATTATTAACAACAGTCTGAGGGTCGTCAATCAGCTTCACCATCTCATCAAGAACTCTCTCCGCAGCTATTTCTGAGAAAGCCTTTTCACAGTTCTTAACACATGTTTCAAGCAGCATTAGCGCAAGGTACTGGACCCTAGGATTCTTCAATGTTCATGTCGCAAATTTCAAGATTCATAGCCCAGTCTGGTTCTTCGAGTGCCTCTGATGTGGCATCTTCAACGATCTTATCTGCTTGGTTTGGGCCTTGGAAGAGCTCCTTCACCTTGAAGCTCACTGAGCTAAATCCAGCACTCATTTTTCGACCAACCTCAGAGCCTTCGATCTTGAGGCGCTCGCCAAGAGCGCTCACTTTCTCCATCAAATTGTCGCTCAT
>Dhingra_Pear_16_GATCAG_L001_R1_001_paired_trimmed_paired_merged_contig_3861 TOM1 2 [Pyrus x bretschneideri]	GO:0005829	GO:0005886	GO:0006623	GO:0016192
CCCTTTTCATATGTATTGTAGGATTAACCCTCTTGAGCCTTTTCAAAGCCTATTTTCTTTATTAGCCACATTATCCTCACCTAGCTTAGATTAGGATTTTCCATACATTTGTTCTTAAAATGATAGTAAAGCACGACTTAGGGTGAACTCCTTTGGTTAATATATGGCAGAAAACGAGAATGGGGGAAGATGATAGGGCACGAAAAAGAAAAAGAAAAAAAAAAAAAAAAGAAGACCGACATATATGTTCGAAGGTGAAATCTTTCAAACATCAAACTTCAACGTCTCCAACAATCAACACCTACATAGCCTGGTATTAACACCAGCAAAGTTTTCCAGTAAGCATATTGAATTATAAATTTAAACCATATCAAAAGCTGATCAGGTCATCCTTTGCTGGCGTCTGCTGCTTCTTCGGATCTTGGCTTCCTTCAGATGAACTTCCACCTTTCTTGCCAAATATCATCTCATCAAGATCATCCATCATGTCATCGTTGCTCCCTGCATGAACCAAACCTCGAGAAGCAGCTGGTTTTCTAATCAAGGAATCCTCTTTCGCATGACTTAGTGATTCATCAGGCTCCACAGCTACGGGTATCATTGCAGGTTCTGGCGCAGTTGGAACAACTGAAGGCCTTATCAGTTCTTCATACTTGGATAGAGCTTTATGGATCTCATCATTCACATTCAACGCTTCAAACAGCAAGGCCTCGTTCTCTCCAGCTGTCTCTATAATTCTCTGGACAGTGGATAGAGATTGACGACACTGTTGTACAAGTGTGGTCGTCAAGTCATCCTGTAAAGCATCTTGTTGGGGTGAAGAGGAGAAAACAGTATTAAGTAGCTCAATACTGTTTCTTGCAACATCAAATGCTTCCTTTGGTTGTTCAGCCGTAAAGCTTTGAGCAGCAATCTCAACCGGAATCTGCTGGGAAAAACTAGCATCTGACTCTGAAGCAGAAACTGAACGAGGGGGAGTGAATA
>Dhingra_Pear_16_GATCAG_L001_R1_001_paired_trimmed_paired_merged_contig_8698 TOM1 2 [Pyrus x bretschneideri]	GO:0005829	GO:0005886	GO:0006623	GO:0016192
ATTCCCCCCATGCTTCGATCAGCATCAAAGCTTTATTGCGATTATTAACAACAGTCTGAGGGTCGTCAATCAGCTTCACCATCTCATCAAGAACTCTCTCTGCTGCTATTTCAGAGAAAGCCTTTTCACAGTTCTTAACACATGTTTCAAGCAGCACTAGCACAAGGTACTGGACCCTAGGATTCTTCAACGTAATCCGCTTTTTCAGCCCACGAATCAATTCAACACTGTTAACTCTTTCAGTATTGATCATGTCACAAATTTCAAGATTCATAGCCCAGTCTGGTTCTTCGAGTGCTTCTGATGTGGCATCTTCAACGATCTTATCTGCTTGGTTTGGGCCTTGGAAGAGCTCCTTCACCTTAAAGCTGACTGAGCTAAATCCAGCGCTCATTTTTCGACCGACCTCAGTCCCTTCGATCTTGAGGCGCTCACCAAGAGCGCTCACTTTCTCCATCAAATTGTCGCTCATCGTTGCAGACCTTTTAAGTCTTAAACAAAAACCT
>Dhingra_Pear_16_GATCAG_L001_R1_001_paired_trimmed_paired_merged_contig_15541 TOM1 2 [Populus euphratica]	GO:0005622	GO:0006886
GGCGGCGACTTTCGGGCGGAGGAAGTGCAGGAGGGATGGTGAATTATATGGTGGAACGCGCCACGAGCGACATGCTTATCGGTCCTGATTGGGCCATGAACCTCGAAATCTGTGACATATGCAACCACGACCCTGTGCAAGCGAAGGATGTTGTTAAAGGTATAAAGAAGCGCCTTGGAAGTAAGAATTCAAAAGTTCAACTTCTTGCCTTAACACTGTTGGAAACAATAATAAAGAATTGTGGAGACATTGTTCATATGCATGTAGCAGAGAAAGACCTCCTCCATGATATGGTTAGAATAGCAAAAAAGAAGCCGGACTATCATGTCAAAGAGAAGATATTGATCCTGATAGATACCTGGCAAGAAGCTTTTGGGGGACCGAGAGCAAGATATCCACAATACTATGCTGCATACCAGGATTTGTTGCGTTCTGGAGCAGTATTCCCTCAAAGATCTGAATCATCTGCGCCTGTATTCACACCACCCCAGACACAACCATTGTCAGCATTTCCTCAGAATTTGCAAAATCCAGATCGTCCGAGAGATGTAGCTGAGCCTTCTGCAGAGGCTGAGTTCCCAACCTTGAGCTTGACAGAAATTCAGAATGCACGGGGTATCATGGATGTCCTGGCAGAAATGCTAACTGCAATAGATAACAAAGAGGGGCTTAGACAGGAGGTGATTGTTGATTTGGTTGACCAGTGCCGTACATATAAGCAGAGAGTGGTACACCTTGTTAACTCGACTGCGGATGAATCACTTCTGTGTCAAGGGCTGGCGATGAATGATGACTTGCAACGTCTTCTAGCCAAACATGAAGCCATTGCTTCTGGAAATCCAGTTCAGCCGGATAAACCCAAGCCTGCAGCTAACGGAGCACTTGTAAATGTTGGTGGTCCTCTAGTTGACACTGGAAATGACAGCAAACAGCCTGATGGGAGATCCACCTCAAGTTATTGCTTACTGCCCCTCCAACTACAAATGGTTCAACTTCTACTGCAAAGGCCGATCCCAGGATGGATCTTCTTAGCGGTGATGACTTTGTCTCACCAAAGGCAGATGCTTCACTGGCTCTTGTTCCTGTGGGACAACAGCCAACTACTCCTGTTAATCAGCAGAATGCCCTTGCTCTTATCGACATGTTTGGCACTGAGAATGTCCCGAACCCTGTGAATACCCATCCTATTAATGCAGCCAGCCAACCCAATCCTTCACCCTCGCAATTCCCACAGCAGCAGAATTTTCAATCTCCACAAGCAGGATTTCTCCCGAACGGAAATGCCCCAATTATGGGGGTCCCACAGTATGAGCAGTCTCCATTCGGACAAGGTGCTGCTCCTGCCTGGAATGGTCAGATGGTGCAGTCACAACCACTGCAGCAGCAGCCGGCTTCACCGGGTTATGGTTCACCAACCAGTGGATCATTGCCACCACCTCCCTGGGAAGCTCAGTCAATAGATGATGGCAGCCCAGTAGCAGGTTCTCGATTCTCTCCACCCCCACTGCAAGTTACTACCAAGGTGGTGGTCAATTCACCAGGTGGTTTCCATCCCCAGGGACCTCAAAGCGACCAGGTTGTAGGTATGTATATCCAGCCAATTACAACTACCCATTTGTCAGCAATCAATAACCAGGTTGGTCCTAGCAATCATTTGGGTTTGCCCTCTTCACCGGTCCAAGGGCCATACACGGGTATGACTCCACAAGCTATTCAAGCAGGCCAGATGACATCTATGTATCCTCAACAAATGTATGGTGGTAATCAACTAGTCCCCTACGGCTACGATCAACAGCATCAAGCATACGCCCTTCAGCAACAGCAACAGCAATATCAACAACAGCAAGCCTACGCCCTTCAGCAACAGCAGCACGCATACGCCCTTCAGCAACAGCAACAACAGCAGTATGCCCTTCAGCAGCAAATGTACGGTCTTTCCGTTAGAGATGGTAATGGTAAAGCAAGCCATCCAGGCCGGAGGATAAGCTATTCGGAGACCTCGTTGACTTTGCAAAACTGAAGCCAACAAAAACGACGCCTGGTGCAGCTGGTAGCGTCTGAAGTTATTACCGGTTTCACCCTTTTTCCTCCTTTATTTTGGCCAACAACTTAATTTTATTTTTGGATTCTTTTCGCGTTCTTTTTCATTTTTGGTCTTTTTTCTCGATATATATATATAATTTTTTTTTTTTGGCAT
>Dhingra_Pear_16_GATCAG_L001_R1_001_paired_trimmed_paired_merged_contig_2309 TOM1 2 [Populus euphratica]	GO:0005622	GO:0006886
GAAAGACCGTACATTTGCTGCTGAAGGGCATATTGCTGTTGTTGCTGTTGCTGAAGGGCGTACGCTTGTTGATGTTGATATTGCTGTTGCTGTTGTTGCTGAAGGGCGTATGCTTGATGCGGATGCTGTTGCTGTTGTTGATCGTAGCTGTAGGGGACAAGTTGATTACCACCATACATTTGTTGAGGATACATAGATGTCATCTGGCCTGCTTGAATAGCTTGTGGAGTCATACCCGTATATGGCCCTTGGGCCGGTTGAGAGGGCAAACCCAAATGATTGCTCGGACCAACTTGGTTATTGATTGTTGACAAATGGGTGCTTGTAACTGGCTGGATGTACATACCTACAACCTGGTCGCCTTGAGGACCCTGGGGATGGAAACCACCCGGTGCACTGACCACCACCTTGGTGGTAACTTGCAGCGGGGGCGGAGAGAATCGAGAACCTGCTACTGGACTGCCATCATCTATTGACTGAGCTTCCCAGGGAGGTGGTGGCAATGATCCACTGGTTGGTGAACCATAGCCTGGCGAAAGCGGCTGCTGCGACTGCACCATCTGACCATTCCATGCAGGAGCAGCACCTTGTGCAAACGGAGACTGCTCATACTGAGGGACCCCCATGATTGGGGCATTTCCATTCGGGAGAAATCCTCCTTGTGGAGATTGAAAATTCTGCTGCTGTGGGAATTGTGGGGTTGAAGGATTGGGTTGGCTGGCTGCATTAGCAGGATGGGTATTCACAGGGTTTGGGACACTCTCGGTGCCAAACATGTCCATAAGAGCAAGGGCATTCTGCTGAGAAACAGGAGTAGTTGGCTGTTGTCCTCCCATGGGAACAAGAGCCAGTGAAGCATCTGCCTTTGGTAAGCCAAAGTCATCCCCACTAAGAAGATCCATCCTGGGATCAGCCTTTGCAGTAGAAGTCGAAGCATTAGTAGCTGGAGGGGCAGTAAGCAATAACTGATTAAGAGGATTAGCACCGGAACCAGAACTTGAGACGGATCTCCCATCAGGCTGTTTGTTGTCATTTCCGGTGTCCACTAGAGGACCACCAACATCTACAAGCGCTCCATTTGCTGCAGGCTTGGGTTTATCTGGCTGAACTGGATTTCCCGAAGCAATGGCTTCATGCTTGGCTAGAAGACGTTGCAAGTCATCATTCAGCGCTAGTCCTTGACATAGAAGTGATTCATCCGAAGTCGAGTTTACAAGGTGTACCACTCTCTGCTTATATGTACGGCACTGGTCGACCAAATCAATAATCACCTCCTGCCTAAGCCCCTCTTTGTTATCTATGGCACTTAGCATTTCTGCCAGGACATCCATGATACCCCGTGCATTCTGAAGTTCCGTCAAACTTAAGGTTGGGAACTCAGCCTCTGCAGAAGGCTCAGCTACATCTTTTGGACGATCTGGATTTTGCAAATTCTGAGGATATGCTGTCAATGGCTGTGTCTGGGGTGGTGTGAATACAGGCGCAGATGACTCGGATCTTTGAGGGAATACTGCTCCAGAACGCAACAAATCCTGGTATGCAGCATAGTATTGTGGATATCTTGCTCTCGGCCCCCCAAAAGCTTCTTGCCAGGTATCTATCAGGATCAGTATCTTATCTTTGACATGATAGTCCGGCTTCTTTTTTACTATTCTAACCATATCATGGAGGAGATCTTTCTCTGCTACATGCATATGAACAATATCTCCACAATTCTTTATTATTGTTTCCAACAGTGTAAGTGCAAGAAGTTGAACTTTTGAATTCTTACTTCCAAGGCGCTTCTTTATACCTTTAACAACATCCTTCGCTTGCACAGGGTCGTGGTTGCATATGTCACAGATTTCGATGTTCATGGCCCAATCAGGACCGATGAGCATGTCGCTCGTGGCGCGTTCCACCAGATAATTCACCATCCCTCCTGCTCTTCCTCCG
>Dhingra_Pear_16_GATCAG_L001_R1_001_paired_trimmed_paired_merged_contig_20337 TOM1 2	GO:0005622	GO:0006886
AACTGGGAGAAGACGCAGATACCAACCGATATACAAGGTATATTCACAAAGCTGCATCATCATCGTCACCATATAGATTGGAACTGTCCTGCTATAAACATTTCGACTTCATTTCAAAATAACGAAAAGCCTTGGTTTATGAAGAAAAATGCTACAAAGTCTTTGAGTCGAATGATTCTGCTGACTAATGGCAACAGCAAATCTATAAAGCGCACCAATCTAACGAAATTCGAATGCATCACAAACTGGGAGAAGACGCAGATACCAACCGATATACAAGGTATATTCACAAAGCTGCATCCCGGTTCGTAATCTGTACGACAGTATTTCACTTCCTCCCACCTACCATACCTTGGCCGGCAGCTCCTGACAAGCTAGATGATGCATTGCTGTTTGTCATCTTGAACTTTCCATCTGCATTGCCAAACACATTCAGATCTTCAAATAATCGGTACGAGGGAATGTAGGGCTTTTGTCCTGCTGCAGGGGCAGGGCTCCTAGGACCAGGGCTCACTGAACCTCCGTTGGTATCTATCCCATTCATTCCCCTTGTAGGGAACGAATTGAAGTGCTGCAAAGGTCTAGCTGATTGTGCTGGCGTATAAGATGTGGTGGCGTTGGCACGAGGAGTCGATGTATTATTGGTGGAAAAATGATTTTGGTTAGAATATCCCGGTGAAGCTGCCCATGGTGGGGGAGGGTAGGCAGACGTGTATTGAGGATATTGAGGTTGAAATTGTGACTGGAATTGAGGCTGAGGTTGAAATTGTGAATGAGGTTGGAACTGTGGCTGCTGGAGTTGAGATTGAGGCTGGGAAGGATAGGGATTTCCTTGTACGGTGGGGGCAACAGGCGCCTGATGTGTGTTGCCATTAGATGCTGGAACTTTGTGAGGGTCTTGCGTGGTGTGAGGGTTAGATGGTGCAGCATGAGGGGTGGTGTCAGGGGAGGCAGCAGTTGTTGATAAAGTGATACTCAGAAGGTCGATCATGTCCTGCTCTTTTGTAGTCTTAACTGGTGCAGGTGGATCAGCCAATTATCATTATTTCCACCAGATGTGTTTTGAGGAGGCACGGACCGTGGTTTAAAATGCCTTCGAGCTAGCTGTGCAAATTCATCTTCCTCTTCTTCGTCTTCATCAATCTGGAACCTGGCCATGTTACCAACTGGTGCAGATAGATTGGCATTAGGTCTTGGACTAGAGTCACTTGTGCTGGACTCTTTTACTTCAGCCTGCTTGGAACTTGACGGAGACTTTTCAGTCGGTTGGGGACTAAAGCTTGTAGCTTGAGTTGGCACAGGCAAACCAGAAACTATAGCATCATGTTTTGCAAGCAGATTTTGCATTCTATCGTTCAAATCGAGACCCCGAGCAAGAAGTTCTTCATCTCCAGTTGTAGTTAGCATATGGATTAGTTTTTTCTGGTTGGTACGACATCCATTGACAAGCTCGTCTATCACTTCATCTTTTATGGCCAAACGGTCACTAGGGTTCACAGCTTGCAGCATGTCATCTAAGAGCTCCATAACATTCCTCATAGAATCCAGGCTTGACAAACTTAGATTCTCCATTTCTGTAGCCATTGTTTCATCAAGCCTTCTTGAGGAATTGCTAGGTATTCCGTATCCAGATTGAGCATGCCGCAATGTTGTATGTGTAACAGGTGGTGTAAATATTGGAGCTGCTTCTGATGCATGCTTGGGAAATTCTACACCGGAGCGCCTTAGTTCCTCGCATGCCCAGTAGTACTGAGGATGTTTTCCTGCAGGACCACCAAATGCCTCTTGCCAAGAGTCCAGCAATATCAAGATTTTTTCTCGAACCTGCATATCTGCCCTCTTTCTCACAATTTTAACCATCTCTCCTAGTATATTTCTCTCTGCAATTTGAACATGGACATAATCCCCACAGTTCTTCACCATTGTCTCCA
>Dhingra_Pear_16_GATCAG_L001_R1_001_paired_trimmed_paired_merged_contig_20338 TOM1 2	GO:0005622	GO:0006886
TGGGGAGGCAGCTGTTGTTGATAAAGTGATACTCAGAAGGTCGATCATGTCCTGCTCTTTTGTTGTCTTAACTGGTGCTGGTGGATCAGCCAGAACTAATGCATTGCTTGGAGCGGATGTTGTGGCTGATGGATCTATTGTGCTGCTGGTGCTCACCAATGCCAAATTATCATTACTTCCACTAGATGTGTTTTGAGGAGGCACTGACCGTGGTTTAAAATGCCTTCGAGCTAGCTGTGCAAATTCATCTTCCTCTTCTTCGTCTTCATCAATCTGGATCCTTGCCATGGTACCAACTGGTGCAGATACATTAGCATTAGGTCTTGGACTAGAGTCACTTGTGCTGGACTCTTTTACTTCAGTCTGCTTGGAACTTGACGCAAACTTTTCGGTTGGTTGGGGACTAAAGCTTGTAGCTTGAGTTGGCACAGGCAAACCAGAAACTATAGCATCATGTTTTGCAAGCAGACTTTGCATCCTATCATTCAAATCAAGACCCCGAGCAAGAAGTTCTTCATCTCCAGTTGTAGTTAGCATATGGATCAGTTTTTTCTGGTTGGCACGACATCCGTTGACAAGCTCCTCTATCACTTCATCTTTTATGGCCAAACGGTCACTAGGGTTCACAGCTTGCAGCATGTCATCTAAGAGCTCCATAACATTCCTCATAGAATCCAGGCTTGACAAACTTAGATTCTCCATTTCTGTAGCCATTGTTTCATCGAGCCTTCTTGAGGAATTGCTAGGCATTCCGTATCCAGCTTGAGCGTGCCTCAATGCTGTATGTGCAACAGGTGGTGTAAATATTGGAGCTGCTTCTGATGCACGCCTGGGAAATTCTACTCCGGAACGCCTTAGTTCCTCGCATGCCCAGTAGTACTGAGAATGTTTTCCAGCGGGACCACCAAATGCTTCTTGCCAAGAGTCCAGCAATATCAAGATTTTATCCCGAACCTGCATATCTGCCCTCTTTCTCACAATTTTAACCATCTCTCCTAGTATATTTCTCTCTGCAATTTGAACATGGACATAATCACCACAGTTCTTCACCATTGTCTC
>Dhingra_Pear_16_GATCAG_L001_R1_001_paired_trimmed_paired_merged_contig_25490 TOM1 2
TGAAATTGTGATTGCGGTTGGAACTGTGGCTGTTGCAGTTGAGATTGAGGTTGTGCTTGTGCCCATGGAACAACATAGCTGTTATAGGGTACCATCCCGGGATTTCCGGGATAAGGCTGGGAAGGATAGGGATTTCCTTGTATGGTGGGGGCAACAGGCTCCTGATGTGTGTTGCCATTAGATGCTGGAACCGTGTGCGGGTCTGGCGTGGTGTGAGGGTCAGATGCTGGGGCGTGAGGGCTGGTGTCTGGGGAGGCAGCTGTTGT
>Dhingra_Pear_16_GATCAG_L001_R1_001_paired_trimmed_paired_merged_contig_37208 TOM1 2	GO:0005622	GO:0005886	GO:0016301	GO:0006886	GO:0016310
CCGAGAAGTCATCACAAGATGCATAATTTTTTGCTTTTGGAAAGAACATTGTTCCACAAGATCAAGTGTGAATTCATCTTTTGCCCCCTAGAGAAACATATATCTAAGAGTCAACATTACAGAAGATAATTTAAACATTAAAGGACACCTTTAAACATCAACTTGTCATCCAACCAGACATGCAATGTAATTATGTCATAATCTGATAATCATCATTTGATTCATTTTAATACAGGGTACATGCCCCTGGGGGTAACCCCATGTCCAACGTGAAAGATGAGGACACAATGCAATGGAAAAATGACTAAATGTGGCTTAAGAACAACCAGGTTATGGCAAAGATGAATCCACACATCCTCATTCGATGGCTTATTTTGCACAATTGAGTTTTTATGAATGAATTCCCTTTGAGAGTTATGAGGTGACATCTGTTTTACATTTTCCTAAGAAAATCAATATATTTTGTTGTATGGCTTACATGAATGTAAGCAAGGCCCCTGCAAGAAACAGTAAATAGTCTTGCAAAGTTCTCCTACCTTCTGTTATCTCATGGACATCTGGACTTTTTTTTAGTTTCATCTTTTACTTTTCTGTTTGTATTTCTAAAGAATTCACCATAACATCAGAAAAGAACATGACGATCATGATGTCACCATTTAATATAGCAGAACAGCTAGGTTACATTAGTTGATATAGCTATCGCATACTACAGAATGCGTACAACTGTGTTCATGTGACAAACCGTGGTTGGTCAAGATTGACTCACATAATGACTGCATAGAGAATATCTAGGTAAGTAATAGTCATGTAAATTAGCTCCATTATGAGCCTTTATTCATGTCAGAATTATCAACTGAGCCACCAAACTCGGACATTAATTTCTGAATAGTCTCCATATCTCTGACCACAAGTTTCCAGCCAAGATAGCACGCATTAAAATGTCAAGAACAGACTTCCTCTGAGACAAGTAATACCTTACATTAATCTTTAAACTTCAAGTCTTCAACCTAGAAACAACAAAGCTAGCTTAATGCTATAGAAAGAAAATTTGACCCAAAATCAAGGACTAGACTTGAATGCCCCAACTCTTACTCCCAGTGATAACAATGTCATCGACGCAGACAATCAAAATTGCAATGTCATGATCTGTCTCTCTCTATTTAAAGAATGTTGAATGCTCACTCCCGCTTCTAGTCTTGTCATGAGTAACCATTATTGTTCTCAACTGGTCAAACCATGCTGAAGGGAGTTGTTTGCAGGGGTGGGCTACCTTACTGACAAATCAGCTAAACCGAACAACACAACCCGGGTTGGTTTTCTTCCGTTCTCTCTTAATTTTCACACTAGGGTCACAATCCAAACAAACCGGCTCCATTTAATGATAACTGGTCACTCTGGGGACCTGTAAAACCAAACCAACAATGATTCAACTACCTGATAATACTTTTTAAGTCGTGCCATTTCCTTTTAAACTTAATAGGCTATAACTTATCCCCTTTCACTTTGTTCTGGTCACACATCCCTCTCATCAACTTTCACATCTTCCATCTTTCACCTACTTTTGTACCTCCCAACGCCAATACTCCTTTAGCTGTATAGCCTTCTTCATTTTAAAGGTTTAGTAAGTCAACTAACCCAAGGCTTATTACTTTCTGCATATAATGCATGCCTGTTGTTTGCATGTAAACGTAAAATGTCATGTACTGTTGTTTTCTAACAGTGGTTTTAGTAATCTACATCTTTCTCCTGAACTATATATATCCATACGCATGCCTAGTAGGCACACTGTAAAAGTACGAGGACTCTAATTGGACTGTACCCCCAAAGTACAGAACCAAGGAAAAAGTATAATAATCCTTGAAAAAAGGGACAGATTTTCGTAAGAGACGGAAAAGGAATAGGCAATGCAACTTACGTTGTCCACCCACATTAGAAATTAACAAGGAAGAGTTCCACACTAAAGCAATAAATTAATTCCATTAGACAACTTTTGGCATGCACAAGGCTCCTGTTCATTTCCATATGTGAGGTTGGGCTTGAAATTCACTTTTAAGCTAAATATCAGTTATGATAAGATAACCACCTCCTAACACAAACTTCCCATCAACAAGCAATAACTTTGACTCTTCAAGTAATTATATATGTCATATTTTCCAAGTCAACCATCAAGAAGAAACAAACCAGCTAAGTGATAAAAAATTTAAACCATTGTAAACTGGACTACTTAAAAGGCAAGGAAAGATATGAACATGTAACAGCTTTTGTGTCATATGGCAATGAAAGACACTGTGCAAGTGTGCAACTCATCTTTTCCAGAATTTAAAAAGAAAACGGTAGCCTACACTCCACAATCATACCTCAGGATGCTGACTATCAACAGCATCAAGAACTTCCTTCAAAACATCTAATGCATTACTAGCCTTCTGAATAATACT
>Dhingra_Pear_16_GATCAG_L001_R1_001_paired_trimmed_paired_merged_contig_38539 TOM1 2	GO:0005622	GO:0016021	GO:0006886
CGTCGTCTTCGGCGAGTGTGGCTGTGGACAAGGCGACGAGCGATCTTCTGATAAGTCCTGATTGGACTATGAACATAGACATCTGCGATTCCGTCAATTCTCATCATTGGCAGGCAAAAGATGTCGTAAAAGCTGTTAAGAAAAGGTTGCAGCATAAGAGCCCCAAAGTTCAATTTCTAGCCTTGACGCTTTTGGAGACAATGGTGAAGAACTGTGG
>Dhingra_Pear_16_GATCAG_L001_R1_001_paired_trimmed_paired_merged_contig_6733 TOM1 2	GO:0005622	GO:0006886
ATTAAAGGCTTATTGACTTCATTTCAATATAATTAAAAACCTTAGTTTATGAAGAAAAATGCTAGTCTTTAGGGTCAAATGATTCTGCTGAAAAGCGACACACAAATGGTGACCGATGACAACTGCAAATCAATAAAGCATACCAATCTAACGAAATCCGAATACATCACAAACCGGAAGACGACGCAGACACTGATATACAGGATATATTCACAAAGCTGCATCCCGGTTCGTAATCTGTACGACAGTATCTCACTTCCTCCCACCTACCATACCTTGGCCGGCAGCTCCAGACAAGCTAGATGATGTATTGCTGCTTGTCATCTTAAACTTTCCATCTGCATTGCCGAACACATTCAGATCTTCAAATAATCGGTACGAGGGAATGTAGGGCTTTTGTCCTGCTGCAGGGGCAGGGCTCCTAGGACTCGGGCTCGTTGAACCTCCGTTGCTATCTATCCCATTCATTCCCCTTGCAGGGAACGAATTGAAGTG
>Dhingra_Pear_16_GATCAG_L001_R1_001_paired_trimmed_paired_merged_contig_6734 TOM1 2	GO:0005622	GO:0006886
AGTTCCAACCGCAATCACAATTTCAGCCTCAGCCTCAATTCCAGTCACAGTTTCAACCTCAATATCCTCAATACCCGACTGCCTACCCTCCTCCACCGTGGGCAGCTTCACCGGGATATACTAGCCAAAACCATCTTTCCGCCAATAATACATTTTCAACTCCTCGTGCCCACACAACCACATCTTATAGTCCAGCACAATCAGCTAGACCTTTGCACCACTTCAATTCGTTCCCTGCAAGGG
>Dhingra_Pear_16_GATCAG_L001_R1_001_paired_trimmed_paired_merged_contig_9850 TOM1 2	GO:0005622	GO:0006886
GAATATAATGAAGCGGTCACACGAGCAATAAATATTACAACGTTTACAGAAACGATTATTTACTATGAAAGGAAAGAAAATGGAAAAACCTCATAACCGAGGATTGGTCTTGCAAATAAAACGTCATTTGCGTGGCTGCAGCGCGGCGGCGCAGCCATCACAACAAAGCATGGATACAGCCAAATGTATCGAGCTTGATTCCTTCATTCACCTAATTTTTCGCTGCTGGACTTGGGGTCTTTGTGCGGAGAATCAACTATTTTGGTTTCGCTATGTTTTCCTCCTACCTCAGCGGATGAGCTGCCTTCAGAAGCACCGCTGGATTTGGTGCCTTGCTGCGAAGAGCCAACTATTTTGGTTTCGCTATGGTTTCCTACCTGAGCGGACGAGCTGCCTTCATTAGCACTGGAATTTTCGGGCAGTTTTCCATCATGTTTTTGGGTGTCTTCCAAATCCTCGCGCTCAGTGGTGTTGGAGTTTCCAGGCAGTTCTCCAGGGTTTAGACCAGCTTCCATCCCCTCATCCCAGGTGATTGCAGGATTTTCAAGCTGTTGGATTCCAGACTTTTGAGAAGCTTCCAATTCTTCGTACTTGGAAATGATCTGTTGGAGTTCTTCGTGAAGGAATAGGGCCTCAAAGAGCATCCCTTCATCATCGGTAGTGGTTTCTATGATCCTTTTAATAACTGGCTGAGACTCCTTGCACTTGTCCAGCATGTTTACGGTTAGTTCTTCCTTCAAAGGTTTCGGATCTGTTTCGGTATTCAAAATACTTGACAGAAGTTCAAGGCTATTACGAGCTACGACAAGAAGTTCTTTTTTGTCTTCAACTGCTATGTTTTGATAGTTAAAGGGGAAGTCACTATGATTTGCTCCTCCATGCAATCCTGTGTCAGGTACAGGGTATCTTTCAGGGGGAGACAGCGGGTCATGAACATATGACTCCAAGGTAGACTGCAACGAGGGCGAAGCCCCTTCTTGTGCTAAAGGATCGGTGCTTCTTTCTCTCAAGCTCACGTAAGTTTGATGCCCTTCGTCTATTTTCGGGATCCGTTTGCGGATTATCGATCATCCTAAGCATCTCCTCCAACACCTTCTCCGATGCAACCTCCGAAAACACCTTTTCGCAGTTCATAGTACAAGCCTCCAACAAGTCAAGACTCAGCCTCTGGCTCACCACACTCTTACCCGAAATCTTCTTCTTTATGGCTTTAACAACTTCGGACCCACTAAACTCTTCACTATTGATCATTGCACATATCCTCAAATTCATACCCCAATTCGGCTCCTCCATGGTTTCCAGAGTGGCCTCGTCGATCATCTTTGATTCCGGGGTCGGTGCTTGCAGAATCTCCTTCATTTCCTTCATTTTCCCACTTACCATTCGACCCATTTGAGCTCCACCTATCTTTAACCTCTCCCCCAACTGAGATAGATTCAACTTGTCCATTATTTTACCAGTCTCTTCACTTTTGGATAAATCACAAATTCACAACCCTGCTGTGACTTTCGGGTCTGCGGAGATTGTAACTTAGGAATTTGCAGGCTCTGCTTGGAATCCTCGAGCTTTTGGAGAGAGAATCGGAGGCTTTTGAGTTGGAATTGGCCTTAAAGCTCTGGCCTTTAGAGAGAGAAAGCGAGGGGAGCGCGAGAGAGAGAGAAAGATGGGGACGGTCAAGACTGGAAACAAACAAAGATAATGCGTGGCGGAAATAAAATAATGGACACAAGGATTTT
>Dhingra_Pear_16_GATCAG_L001_R1_001_paired_trimmed_paired_merged_contig_25643 TOM THREE HOMOLOG 1 [Pyrus x bretschneideri]
CTTCCACCATATAGAAGAAACCCAAGGGCTGCGAATAAGGACACGCCTGCAAGAATATGTCTTAGAATAACAGATTATCGAGATAAACTACAAATCTTCAAATACTATATGTACTTAGTGAAAAAAAATACCTGCAAAGAACATCTTAGATAAGATGAAGAGAACTGGGATAGGCTTCCACCATAATATCAGCCACATAGCAATCTGTAACAAGTAAACCGAAACAAATATACTATTAGATGTAGCATTCCCAACATGTAAACAAGCAACTCCCCAGATACTTCACATTATTAACTAGCAATATACATAGAACTGTGCAGACAGAGATGTACTACAATAAGCGTAATCAGTACCATACCAACTACAATGAATATCCAAAAAGTAGCCAACGGTCCTACTTTAAATAGGTACCCGTACACATTCTCTCCACTATCCAGTAAAACAATCCCCAAACTTCTACTATAATATCTGAAATATTGAATTCATCAAGACCAATATTTTTGATATATTTTTCAAAGAGTTTCAATCCAATTCATACATAGGTGGAAATGAGCAGAAAACTCTTTTAAACTGTATTTGACATAATGAGTGGCAAAGATGAAGCTGAACTTAGCAAGACAAAAAGGTGAGTAGGAGATTAAATGATATATGTATATATGTGTGTGCATGCGTGTGTGTCCACAAAGATGTGAGGAAGATGATCATCGTTTGCACTATGTCACAGAGAGAGAGAGAGAGAGAGGAATGATTCCGTTATAGAATATGCAAGTATAGGAAAATAGAAGGAATGGAAAGTGTTTCAACTTTAGTTTTATTTCCCATTATGGAAAATATAGATACAGCATGGTCTCGATCACCTTTCCATCTTGGAATAATATTAGTACAATGTGAAGATAATTAGTTAATGAGTTCATTAGCAAGGACCTTGAGGAAAGGTCAATTCCAAACAATATGCACGTGCACAGAGGAGCAGTTTTTCCTTATCCAGCACAAATGAGTTACATCACGATATTCCTAGCCAGCATGACATTTAACAAAACCATACACCCCTTGGGTGCTTCCAGTCAATTGTAGGTCAAAGCATAAACTGTGCACACACCTAACAAAATCATCACCCTGCTACCTTTATCTACTTTCTTGCATTTTAAAATATCTAATAAAAAAACTCGCTAAACCCCTTTGGGTGCTTCCAGTCAGCCGTAAGTTAAAGCATAAAGAAATTCTAAAACCCTAACATGCCACTCCTGTTAAATATCTCTTATCCTTCCAAACTTAGTAACTTTGTCCAAATTACTTTATCTTTCTCTGAGCCCTTTGACCCCATTGCACATATCTATCAGTTTTGATTGCTCGAATGACATCTGGTTGCAACTATTTTTTCATCAATATACACCAACAAAAGGTTCTTAGGAACCATATTCATGAAAGAGATTTTGTGTAAATATGCGGAAGGTTTCTTCAGAAACCTTTCAACTGCATTGTTTACAGGGTCCTATGTATAATAAAAAATTCTACATATAAGTGAACAAAAGAAACAATAAAAAAATATGGCAAAAAGAAAAATAAGATGAACGTTGTGCTCTATTCAGAAACCATGACTTGCTTCCATGCAGAAGAATCCAACTCCAAAAGCTCCCCTTTGTCGGGACTTAAAGTGACACAGTGGAGTAGAAATTTCACCTGAATCACATAAACCACAGCATTGATAGTCAAGAAGCTTGGCCTCAGTCCATCTGTAGAAACAGCACGTGCCTGTTCAATTTACACATAAGGGTCATAATCAAACCGCCTTAGTCCAACACCACTCCCACAAAAGAAATCATATACATAAGAGTATTTGAAATGAAATATAACCTGATAGTAAATTTCGGCCCAGAACAGAACCAAGAGTGCATAGGTTGTGAAGAAAGCAAGACTCGGCATATC
>Dhingra_Pear_16_GATCAG_L001_R1_001_paired_trimmed_paired_merged_contig_54460 TOC75- chloroplastic-like
ACCCATCTCCCCCTCCACCTCCGCCGCCAAACCCACCTCCGCCACCGCCGGAATTACCATTCCCAGCAAAAGATTGCAAATTGAAGATGAGGGTGACGGTGGAGCCGGCGGCGAGGGCTTTGGAGAGGGTTTTGAGGGGAGTGGAGGAGGGTTTAGGGTTTTGGGAAAGGGGAGAGGGGGAATTCGAAGACAGGTGGCATTTGACGACTGGTCGGCGGCTGTTAGAGGCAGTGGCGGTGGCGGCTGTGAGGGGCGGGGATAGCGTGCGAGGGGAGGAGGGGAGGATGGTGGGCTTGGGGTTGAGGTAGGCGGAGGAGGGCGCCGCTGCGAACATTGTGTTGCGGGATGCAGCAGCGGAAGAAAGACGAGAAGAGATAAGGCCACTCTCTCTCGTAAGGAAAAAGGGGTTTATTGGGTTTGGACTTTT
>Dhingra_Pear_16_GATCAG_L001_R1_001_paired_trimmed_paired_merged_contig_54461 TOC75- chloroplastic-like
ACCCATCTCCCCCTCCACCTCCGCCACCAAACCCACCTCCGCCACCGCCGGAATTACCATTCCCAGCAAAAGATCGCAAATTGAAGATGAGGGTGACGGTGGAGCCGGCGGCGAGGGCTTTGGAGAGGGTTTTGAGGGGAGTGGAGGAGGGTTTACGGTTTTGGGAAAGGGGAGAGGGGGAATTCGAAGACAGGTGGCATTTGACGACTGGTCGGCGGCTGTTGGAGGCAGTGGCGGCTGTGAGGGGCG
>Dhingra_Pear_16_GATCAG_L001_R1_001_paired_trimmed_paired_merged_contig_1463 TOC75- chloroplastic	GO:0005774	GO:0010006	GO:0031359	GO:0015450	GO:0009658	GO:0045037	GO:0048481	GO:0048598
GCAACTGCGTCAGATACAAGCATAAACAATTCTCACTCAAGTTGAATTTATGTTTATCAAACCATTCGAAACGAATTGCGACACAAATAAAAAATCGTTGTTTCGAAAAACTAAAGGCCAAATTAGCAAAACTGAAAAATACTAGCCGCATCTCAAAACCTCTCGCCGAAACGGAAGAATACCGCACCTGTGCCAGAGTTATGATCGACGGCATACTCAGCTCTTACTAAACCTAACTTGACGCCAACACCATAAGCTGACCCGTGACCCAATCGCCTGTATACCTCTGTAGGGTTACCTTTGACTTCCTTGGAGGTTCCTAGATCATTTCCGTGCTCTGCAAATGCATATACATGTGTACCTTTCACAGGTATCCGTAGTTCAGCAGCAAGCTCAAGGATGTTTCTAGCTGCGCCTATCTCGCCCATGTTGTAACCCCTGACAGAATATGGACCGCCAAGGGTAAATGCATCATAACTTGGAAGGTCTCCTATACAGCCACCATAGTGTCCGTGAAGTACAAGCACGGGTGGTGGTGGTTTACCCGCACCTTCCTCGACTTCCTTCAGCTGGAAAAATCTTGTTAATGTTAGCTGGTGACGGTTGAAGAAGGGAAAGTTGCTGCCAACACCAATGCCTTGGTCAACCTGAAACACATTCCTCTGACCAACTATAGCTCCATTCACAAACTTGGTGTTATCACGGGTGATATTTGATTGTAAAAATGCCAGGCGGTCAATGCCTGTACCGCTGAGAGTTGTTGGAGGTCCATCTTCACTGACTCCTCCACTTGGCAATACTCTTTGGCCATTAGAACAGACATGACTGCGTTCATCACGTGTAGTTATCTCTTCCATTACAAGTCCATAGGTGAATTTGCTCTGACGGGTGAAATTCTCTGTTATATTAGCCTTAACTCCAGCTCGATCAACCCAAATAGGGGGAACTTCATCAGCCCCTGGCCCACCAGTAAAGACTGGACTTAGTTTTCGGCTGTTGAAGCAGCTTACACGGAGAGTACGATTGCGGGGATTGTACACGCCATCCAGATATGGATGCACATACTCAAGCTTAAAAGAAAGATCATCCTGAGGATTCAAGAAGTTGCTGGTGGTTATTCAGCTGTCTTCTGTTCTAGTTCTTTTAGCTTTATTTCAACAATTATCCCTCCTTCGTTCTTCTCATCAGGCCGTGGGTTCACTTCAATGTTTGAAAACAAAGCTAGGGAATTTATGTTCCTCAGAGCTTGTTTCCCTGCTTCTATGTTAAAAACATAACCCGGTCGAAGCTGCCTGGGCAATTCCCTCTTCACCACGGGGATCTGAGTGTTCCCTTCCACGATATTCCCGAGCTTATCCTGGAACTGAATAAGCAGCTGGGTGATATCCCCTTCCACAACCTCACAAACCACCTCCTTGGTATTTAAATTCCCAAAATTCACAACTTGTGCACAAGCATACCCTTCATCCTGATACCACTTCTGAACCCGGTCTCGAATCTTCTGCAACAGCCTCGCACTCACCTTCCCTTGTTCTCTCAACATCAGCAGCACCTCCCTCTGCACAGGCGCCGGCAACAAACAAGGCCTCGCCCTATCAATCCTTCTCTTGTAATCCTTCTCCTGGTTCCGAAAATACTCGAGCTTTTCCTTATCGGTCATGTCCGGGTCCATTTCGATGGGCTTCGACTGCGCCATCAGACCCACATTGATGCACCGGAACTTGTCCGCTGACTGCCATGTGCTCTCTGTGAACGATATTGTAACGCCTAGAGTCCCATCTGGGTTGGTCTTCCCTTCCAAATCGACCTTCTCGAACATCCCGCAGTTGGCTAAGGTTTCCAGCTCCTTCTGCAACTGGGCTTTGGTGTAAACGCCGCCGGGTCTCAGGGATACCATTTCGAAGAACGAGTCTTCGGTGCCGACGGTGCTCCACCGCCGCCGATCGAAGAACAAAATCTCGGAGACCTTGTATTTCTTGAACCCACTGAGCTTGTTGAGCTGGACAACAATGTTGGCCGGTAACCCATGCGAGTCCCACTCTTGGGACTGAGGCTCATCCGCAATGGCCGTCTGTGACCCAAACAGCAGCCTCTTCAAAAGCCCACCAAACCCATCTTCGCCGCCGCCGAACCCATCTCCCCCTCCACCTCCGCCTCCAAACCCACCTCCGCCACCGCCGGAACTTCCGTTCCCGGCAAAAGATCGCAAATTTAAGATGAGGGTGACGGTGGAGGCGGCTGCGAGAGCTTTGGAGAGGGTTTTGAGGGGGGTGGAGGAAGGTTTAGGGTTTTGGGAGAGGGGCGAGGGGGTACTGGAGGACAGGTGACATTTAGTGACTGGTCGACGGCTGTTAGAAGCGGCGGCGGATGTGATGGGCGGGGAAAGGGTGCGGGCGGAGGAGGGGAGGGCCGTAGGCTTGGGGTTGAGGTAGGCGGAGGAGGGCGCCGCTGCGAACATTGTGTTGGGGGTGCAGCAGCGGAAGAATGTCGAGAAGAGATAAGGCCCCTTTCTAATGAGAAGAGGGGTTTATTGGGTTTGGACTTTTGGGTGCGTTTGGTGTGTCTTCAGACTAAAATAAGTGGGACTCCCTCGAGACCCTCCAAGGTTCCCTA
>Dhingra_Pear_16_GATCAG_L001_R1_001_paired_trimmed_paired_merged_contig_1464 TOC75- chloroplastic	GO:0005774	GO:0010006	GO:0031359	GO:0015450	GO:0009658	GO:0045037	GO:0048481	GO:0048598
TATTGCAATCAGATTTAGATTACTGAAAATAGTAATCTTGAATCTCCAGTGCCTCTTATTAGTTGCAACTGCGTCAGATACAAGCATAACGACAGAACAATTCTCACTCAACTTGAATTTACGTTTCTCAAACCATTCGAAATGAATCCCGACATAAATATAAAATTGTTGCTTCGAAAAAGTAAAGGCCAAATCAACAAAACTGATAAAAACTAGTCGCATCTCAAAACCTCTCGCCAAAACGGAAGAATAATGCACCTGTGCCGGAGTTATGGTCGACGGCATACTCAGCTCTCACTAAACCTAACTTTACGCCAACACCAAAATGCATATACATGCGTACCTTTCACAGGTATCCGTAGCTCAGCAGCAAGCTCAAGGATGTTTCTAGCTGCGCCTATCTCGCCCATGTTGTAACCCCTCACAGAATATGGACCGCCAAGGGTAAATGTATCATAACTTGGAAGGTCTCCTATACAGCCACCATAGTGTCCGTGAAGTACAAGGACAGGCGGTGGTGGTTTACCAGCACCTTCCTCGACTTCCTTCAGCTGGAAAAATCTGGTTAATGTTAGCTGGTGACGGTTGAAGAATGGAAAGTTGCTGCCCACGCCAACACCTTGGTCAACCTGAAAAACATTCCTCTGACCAACTATAGCTCCATTCACAAATTTAGTGTTATCACGAGTGATATTTGATTGTAAAAATGCCACGCGGTCAATGCCTGTACCACTGAGAGTTGTTGGAGGTCCATCTTCACTTACTCCTCCATTTGGCAACACTCTTTGACCATTAGAACAGACATGACTGCGTTCATCACGCGTGGTTATCTCTTCCACCACAAGTCCATAGGTGAATTTGCTCTGACGGGTGAAATTCTCTGTTATATTAGCCTTAACTCCAGCTCGATCAACCCAAATAGGTGGTACTTCATCGGCCCCTGGCCCACCAGTAAAGACTGGACTTAGTTTTCGGCTGTTGAAGCAGCTTACACGGAGAGCACGATTGCGGGGATTGTATACACCATCCAGATATGGATGCACATACTCAAGCTTGAAAGCAAGATCATCCTGAGGATTCAAGAAG
>Dhingra_Pear_16_GATCAG_L001_R1_001_paired_trimmed_paired_merged_contig_2034 TOC75- chloroplastic	GO:0005774	GO:0010006	GO:0031359	GO:0015450	GO:0009658	GO:0045037	GO:0048481	GO:0048598
AGCTTACACGGAGAGCACGATTGCGAGGATTGTATACACCATCCAGATATGGATGCACATACTCAAGCTTGAAAGCAAGATCATCCTGAGGATTCAAGAAGTTGCTGGTGGTTATTGACCCGAGAATAGATCTATTCAGGCCACCGAGATTCCGATGCTCAAATGTAACAGTTCCACCAGGCTCTAGTGAAGCCAGAGTCGGATAACCTCCACGTCCAGGAACAATGTTCCATTCCGTGTTAAGTTCAGCTGTCTTCTGTTCTAGTTCTTTAAGCTTTATTTCAACAATTATACCTCCTTCGTTCTTCTCGTCAGGCCGTGGGTTCACTTCAATGTTTGAAAACAAAGCTAGGGAATTTATGTTCCTCAGAGCTTGTTTCCCTGCTTCTATGTTGAAAACATAACCCGGTCGAAGCTGTCTAGGCAATTCCCTCTTCACCACGGGGATCTGCGTGTTCCCTTCGACAAAGTTCCCCAGCTTATCCTGGAACTGAATAAGCAGCTGAGTGATATCCCCTTCCACAACCTCACAAACCACCTCCTTGGTATTCAAATTCCCAAAATTCACCACCTGTGCACAAGCATACCCTTCATCCTGGTACCACTTCTGAACCCGGTCTCGAATCTTCTGCAACAGCCTTGCGCTCACCTTCCCTTGTTCTCTCAACATCAGCAATACCTCCCTCTGCACAGGCGCCGGCAACAAACACGGCCTCGCCCTATCAATCCTTCTCTTGTAATCCTTCTCCTGGTTCCGAAAATACTCGAGCTTTTCCTTCTCGGTCATATCCGGGTCCATTTCGATTGGCTTCGACTGCGCCATCAGACCCACATTGATGCATCGGAACTTGTCGGCCGACTTCCAAATCGACCTTCTCGAACATCCCGCAATTGGCTAAGGTCTCGAGCTCCTTCTGCAACTGGGCTTTGGTATAAACGCCGCCGGGTCTCAGGGATACCATTTCGAAGAATGAGTCTTCGGTGCCGACGGTGCTCCACCGCCGCCGATCGAAGAACAAGATCTCGGAGACCTTGTATTTCTTGAACCCACTGAGCTTGTTGAGCTGGACAACAATGTTGGCCGGTAACCCATGCGAATCCCACTCTTGAGACTGTGGCTCGTCCGCCATGGCCGTCTGCGACCCAAACAACAGCCTCTTCAAAAACCCACCAAACCCATCTTCCCCGCCGCGGAACCCATCTCCCCCTCCACCTCCGCC
>Dhingra_Pear_16_GATCAG_L001_R1_001_paired_trimmed_paired_merged_contig_126858 TMV resistance N-like isoform X4
AGTTGACGGGTCAAATTGAGAAGTACTGGTCAAATTGAGAAGTAGGAGTCACCACTAAGAGATGAGAGGTTGAAAGAATAGAAGAAGAATCATGCCCAACCTGAGAAGCGGACTCTCCAACCTTAGCCTTTGAAGACTTAGCCCGAGGAGGAGAATCTTGTACTATTCGGGCTGGAGGTAAAAAGGCCTTAGGCGGAGAGATCCTTTCTTCCCTTATGGCTCCAGAGCTTCAAGAGTGGAATCTTGCAAATCCTTGGCCTTTTG
>Dhingra_Pear_16_GATCAG_L001_R1_001_paired_trimmed_paired_merged_contig_138959 TMV resistance N-like isoform X4
CAGTATGGAATAGCAGCAAAGTGATAAGGAGGTTTCCAAGGTCTTGGAGGAGTTGAAGCCTCTAAGGCAGAAGGAACTTCTCAAGATAAACCTTCTTCACTTCTAGCCCGACCTGTGCATGTTTCTTATTCTCAGGGCAAGCCTTTAGAGGCAAGGAAGGGAACCCTAACACTTGCAGCTCAATAAGCATCTACCCTTCCCTCTTCTCAGATTCCTCCAGTTATAACAGTAACTCCCACTTCTCAATTTAATCCTGCAACTGAAGATATGCTTCATTTTGTAGAAGATGATAACAATTCTTCTTCACCTCTTCTAGAAGCTACCAAGTACCCAACACTAGCTGCT
>Dhingra_Pear_16_GATCAG_L001_R1_001_paired_trimmed_paired_merged_contig_11030 TMV resistance N-like isoform X3 [Pyrus x bretschneideri]
TCACTTTTAAGTTCCCAAGATTCTGGTTTTTACTCCAAAGTTCTGCCCCAACAAAGCTGCCGGGCATTCGAAGCTCAACAAGATTTTGTGGAGAAAACTTTGATGGAAGAGATTTCAACGGGTATCCCTGCCAGTAAAGATACCTGAGAGAATTGGGAAGAGACTGAAGACCTTGAGAAAGGTCCAGATTGTTGTTGTTCAACTTGTCAAAGAGACCCTGTTTAACCTTAGACAAGGACCTTAGAACCAACTCAAACAAACCCTTGTACATGAAACTTAGACAAGGATCATGAATCATCAACAATCTTAAATTAGACATCTTCTTGAAGGGTGATCCACATAATTCCAACCGTGTAATGTTAGACGTGTTAAAGGATATGCATTGAACTGTTGAAGTTCCCATATCATTCTCCAGCACTTGATGGACATCATCAGCAGCCCACAACCTATTACGTTTTCCTGGCTCGTCCCTGCATTGTTCGCGAACAATTGTCCGGCCCATTTCTTGCAGCAAATCATGCATCTCTAAGCAATTCGTCTCTGAAATTGATATGAGAGACTTGTCAATGAGAATTTGGATTCCC
>Dhingra_Pear_16_GATCAG_L001_R1_001_paired_trimmed_paired_merged_contig_1117 TMV resistance N-like isoform X3 [Pyrus x bretschneideri]	GO:0043531	GO:0006952	GO:0007165
TACATTGTTCATGAACAATTGCCCTACCCATTTCTTGTACCAAATCATGCATCTCCAAACAGTTCCATTTTGAAATTGATATCAGAGACTTATCAATCAGAACTTCAATTCCACCCTCAAAGAACCCACGAACATCTAACATTTGTTTTGCACAATCTAGTGTCGTCCCTTTATAGAAACATGCAATATCAAGAAATATCTCCCTTGCATTTCGTTCTAATCCCTCGTAACTTAGTCTCAACATGTTCTCAATTTCTTTGTTGGGAAATTTTTTCAACTCATTCCATTGATGTTCCCAGTCTTTACTGTTGTTGCAGTGAAGGAATAAGGAACCCAAAATCTTGAGAGCTAATGGCATCCCTCCGGCATAATCTACCACCGTCCCTAACAACTTTGCACAACGTGATTCAGCACATTTATCTTTGAAAGCATGCAAATGAAAGAGCTCAAGAGATTCTTCCCAACTTAATCCCTTAACCTCATATATCTTGTCAACATTTCTCTTAAGTAGGCGCTTATCTCTAGTTGTTATAATGATTTGACTTCCGGGGCCAAACTGAACATGATCACCAAGTAGAAGTTCTAACTGCCTTGAAGCATTCACATCATCTAGAACAATGAGGGCCCTTGTACGGCTGAGCCTTTCTCGAACAGAAGTTGATCCTATAGTTGGAGTGCTGATATCAAGATCCTTTTCCTTTAATATCTCGCGAATTAGTACATTTTGCAAGTAGTTCAGTCCATGTTTTTCTGACTCCTCCCTAACATTTGCAAGGAAACAAGAAGCTTCAAATTTAGAAGAGAGTTGGTGATACAAAGCATCTGCAAGAGTTGTCTTTCCAATACCACCCATGCCCCAAATACCAACAGTACAAACATCTGGGGAATCAATGCACAATAACAATTCTATTTGCTTAATTTTCTTTTCAATTCCAACCAGGCCCTTCAAATCACTTGATGATATTCGATTCAATTTCGTCAAAATATCTTCAACAACTTTTTCAATGAAATTGGCCTCCGTCCCTGTTTTGTTTGAATAAACAAACCCGGACAGATTGGTGGCTTCCTTCAGAGCATCTCTCCACTTGCACACCTTCGTCACTCCCTCCACACTGTCCTTGAAACGTTCTTCGTGTTGAACAAATGCATCTTCATAACTCCCCTGCTGTTTTCGTATATGTGATGGGTCGATGTTGTAGAAAATTGGTATAACAACTTGTCCATTTTTTTCCTTGCAATCCAGTATATGCACAATTTCATCCAAACACCATGTGGAAGAAGCATAGTTTTCCGAGAAAATGATTACCGAAAGCTTTGATTTCTCAATTGCTTTTAGAAGGGCAGGTGCAATTTGATCTCCTCTCTCAAGGGTGTCGTCTATGTAGGTTTTGATCTTCTTCCTACATAAAGCAGCATAAAGATGGCTGGTAAAAGTATTGCGGGTGTCCTCGCCTCTGAAACTAAGAAACACATCATACTTCAAAGCATAAGGGGAGATAGCAGCATCCGACGAAGAAGCAGCCATATTCATAGCGTATTAGGAAGCAACAGATTGGTGCAGTTGCAGATTCCAGATGCTGGCTAGATCAGGTTTTAGCAATTCTATCCGCATGGTTGACTATATGCACGAACAGTCCAGGTCTTTACCCAATCATTCTCTATTATTTTGATTAGCAATCTTCTCCAAATAGTAACACTGGATGATGGCATAAACTGTCATAGCCTTCAAAAATGACAATTGGCAAAAACCATATGAGAGGTTAATCTAGCTTTGATCTAGATTTGTAGTACATGCTGAAGTTTTCAATCATTGACGGTGATGGTATACAGTTGATTGACTCGTTTCGGATGAAGACAACTGTAAACATTTCTG
>Dhingra_Pear_16_GATCAG_L001_R1_001_paired_trimmed_paired_merged_contig_1118 TMV resistance N-like isoform X3 [Pyrus x bretschneideri]	GO:0043531	GO:0006952	GO:0007165
ACATTTGGAAGAAAACATGAAGCCTCAAATTTAGAAGTGAGTCGGTGAAAAACAGCTTCAGCAAGGGTGGTCTTGCCAATACCACCCATTCCCCAAATACCCACAGTGCAAACATTTGGTGAATCAATGCATAATAATGATTCAATTTGCTCAATTTGGATTTCAATTCCGACCAGGCCCTTTAAGTTGCTTGACGATTTGTGATTCAATTTGCTCAAAACATCTTGGGCAACTTTCTCAACAAAACCGGCCTCTGTCCCTGTTTTGTTTGAGGCATCAAACCCAGAGATATCGGCTGCAACCGTCAAAGCAGCCCTCCACTTGAGCACCTTGTCCATACTGTCCTTGAAACGTTGTTCAAGTTGAGCAAATGCATCTCCATAACTCCCCTGCTGTTTTCGTACATGGGATGGATCTATGCCGTAAAAAATGGGCACAACAATCTGTCCGTATCTATCCTTGCACTCTAGTATATGCACAAGTTCATCCAGACACCATGTGGAAGAAGCATAGTTTTTTGAGAATATGATCACCGAAAGCTTTGATTTCCCAATAGCTTCTAGAAGGGCAGGTCCGATTTCATCCCC
>Dhingra_Pear_16_GATCAG_L001_R1_001_paired_trimmed_paired_merged_contig_1119 TMV resistance N-like isoform X3 [Pyrus x bretschneideri]	GO:0043531	GO:0006952	GO:0007165
TCTCGAGTTGTTATAATGATTCTACTTCCGACACCAAACTCAAGATCATCTCCAACTAGAAGTTCTAATTGCCTTGAATCATTCACGTCGTCAAGAACAATGAGTACCTTTGTATGACGGAGCCTCCCTTTAATAAGCTCTGATCCTATAGATGGAGTCTTAATATTTATATTTTTATCATCTAAAATCTCACGGAGAAGTTCATTTCGTAAGTTATATATTCCGTCTTTTCCTTCGGAATTTTCTCTAACATTTTTAAGAAAACAGCAAGCTTCAAACTTGGAAGAGAGTCGGTGATATACAACATCAGCAAGGGTGGTCTTGCCAATACCACCCATGCCCCAAATACCTACAATGCAAACATCCGATGAATCAAGGCATAGTAACGATTCAATTTGCTCAACTTTGGTTTCAATTTCAACTAGGCCCTTTAAATTACTTGAGCTTTTGCAATCCAATTTGTTCAATATAACTTGGACAAGTTTCTCAATGGAATCAGCCTCTGTCCCGGCTTTGTTTGAATAATCATAACCAGATAGGTTGGCAGCTTTCTCCAAAGCATCCCTCCACTTAAGCACCTTGTCCATACAGTCCTTGAAACGTTCTTCAAGCTTGGCAAATGCATCTGCATAACTCCCCTGTTGTTTTCGTACATCCTGTGGACTGATGTCGTAAAAAACGGGTATAACAAACTGTCCATCCCTTTCCTTGCATCCTAGTATATGGACGAGTTCATCCAGACACCATGTGGAAGAAGCGTAGTTTTTTGAGAAAATGATCACCGAAAGCTTTGATTTCTCAATAGCTTCTAGAAGGGCAGGTTTGATTTCATCCGCTCTCTCAAGTTTGTCATCTATGTAGGTGTGAAGTTTCTTTCGAAGTAAAGCAGCATGAAGGTGGCTGGTGAAAGTTTTGCGGGTGTCGTCACCTCTGAAACTAAGAAACACATCATACTTTCTTGGAGGTGACGAGATAGCAGCAGCAGACGAAGAGGAAGAAGCCATACTAATAACCTCTCAATTAGAATCTACCCAGAACGCACCCGGGGTCACTGAATTCGAATCTCCTTCACCAACATAATCACTTCTATCAACAACACACAAAAAAAAAA
>Dhingra_Pear_16_GATCAG_L001_R1_001_paired_trimmed_paired_merged_contig_13759 TMV resistance N-like isoform X3 [Pyrus x bretschneideri]	GO:0043531	GO:0006952	GO:0007165
ATGCAAATGAAAGAGCTGAAGAGCGTCACTATGTTTCAATCCCTTGACCTCGTAAATTTTGTCATCAACCACCTTTTCATTGAGTAAGCTCCTATCTCGAGTTGTTATAATGATTCTACTTCCGACACCAAACTCAAGATCATCTCCAACTAGAAGTTCTAATTGCCTTGAATCATTCACGTCATCAAGAACAATGAGTACCTTTGTACGACTGAGCCTCTCTTTAAGAAGCTCTGATCCTATAGATGGAGTGTCAGTATTTGTATTTTCATCACCTAAAATCTTACAGAGAAGTTTATTTCGTAAGTTATATATTCCGTCTTTTCCTTCGGAATTTTCTCTGACATTTTTAAGAAAACAGCAAGCATCAAACTTGGAAGAGAGTCGGTGATATGCAACATCAGCAAGGGTGGTCTTGCCAATACCACCCATGCCCCAAATACCTACAATGCAAACATCCGGTGAATCAAGGCATAGTAACGATTCAATTTGCTCAACTTTGGTTTCAATTTCAACTAGGCCCCTTAAATTACTTGAGCTTTTGCAATCCAATTTGTTCAATATATCTTGGACAAGTTTCTCAATGGAATCGGCCTCTGTCCCTGCTTTGTTTGAATTGTCATAACCAGATAGGTTGGCAGCTTTCTCCAAAGCATCCCTCCACTTAAGCACCTTGTCCATACAGTCCTTGAAACGTTCTTCAAGCTTGGCAAATGCATCTGCATAACTCCCCTGTTGTTTTCGTAC
>Dhingra_Pear_16_GATCAG_L001_R1_001_paired_trimmed_paired_merged_contig_13760 TMV resistance N-like isoform X3 [Pyrus x bretschneideri]	GO:0043531	GO:0006952	GO:0007165
CTGGTTATGACAATTCAAACAAAGCAGGGACAGAGGCCGATTCCATCGAGAAACTTGTCCAAGTTATATTGAACAAATTGGATTGCAGAAGCTCAAGTAATTTAAAGGGCCTAGTTGAAATTGAAACCAAAGTTGAGCAAATTGAATCGTTACTATGCATTGATTCACCGGATGTTTGCATTGTAGGTATATGGGGCATTGGTGGTATTGGCAAGACCACCCTTGCTGATGTTGTATATCACCGACTCTCTTCCAAGTTTGAAGCTTGTTGTTTTCTTAAAAATGTTAGAGAAAATTCCGAAGGAAAAGACGCAATATATAACTTACGAAATAAACTTCTCTGTAAGATTTTAGGTGATGAAAATACAAATATTAACACTCCATCTATAGGATCAGAGCTTCTTAAAGAGAGGCTCCATCGTACAAAGGTACTCATTGTTCTTGACGACGTGAATGATTCAAGGCAATTAGAACTTCTAGTTGGAGATGATCTTAAGTTTGGTGTCGGAAGTAGAATCATTATAACAACTCGAGATCGGAGCTTACTCGATGAAAAGGTTGATGATGACCAAATTTATGAGGTCAAGGGATTGAAACATGATGGCGCTCTTCAGCTCTTTCATTTGCATGCTCTGAAAAATAAGTCTCCTACGACAGTTTATACAAAGTTTTCAAGAAAGGTGATAGATTA
>Dhingra_Pear_16_GATCAG_L001_R1_001_paired_trimmed_paired_merged_contig_16155 TMV resistance N-like isoform X3 [Pyrus x bretschneideri]	GO:0043531	GO:0006952	GO:0007165
GAAAATGATCACCGAAAGCTTTGATTTCTCAATAGCTTCTAGAAGGGCAGGTCTGATTTCATCCCCTCTCTCAAGTTTGTCATCTATGTAGGTGTGAAGTTTCTTTCGAAGTAAAGCAGCATGAAGGTGGCTGGTGAAAGTGTTGCGGGTGTCCTCACCTCTGAAACTAAGAAACACATCATACTTTCTTCGAGGTGACGAGATAGCAGCAGCAGAGGAAGAGGAAGAAGCCATACTAATAACCTCCAAACTAATAACCTCTGAATCGAGAAAGAAATTGATTAGGAAATATTAAGATCTAGAGAGATCGAATATGAAAGACTGATCAAGTTGAAGCTTTTCCAGAACCCTGACGAAAATAATCCAGCGCAAGAGAGAAA
>Dhingra_Pear_16_GATCAG_L001_R1_001_paired_trimmed_paired_merged_contig_24017 TMV resistance N-like isoform X3 [Pyrus x bretschneideri]	GO:0043531	GO:0007165
TCAATCACTTTTAAGTTCCCAAGATTCTGGTTTTTACTCCAAAGTTCTGCCCCAACAAAGCTGCCGGGCATTCGAAGCTCAACAAGATTTTGTGGAGAAAAATTTGATGGAAGAGATTTGAACGGGTATTCCTGCCAGTAAAGATACCTGAGAGAATTGGGAAGAGACCGAAGATCTTGAGAAAGTTCCAGAGTCTTGTTGTACGCCACGCCATGGAAACGAAAACCGATGTATTTTGCACGCCACTCGACTCTTGGACGAGAATTATGAATTATCAACAATCTTAAATTA
>Dhingra_Pear_16_GATCAG_L001_R1_001_paired_trimmed_paired_merged_contig_24018 TMV resistance N-like isoform X3 [Pyrus x bretschneideri]	GO:0050896
GCAAAAACTTAGTTCAATCACTTTTAAGTTCCCAAGATTCTGGTTTTTACTCCAAAGTTCTGCCCCAACAAAGCTGTCGGGCATTCGAAGCTCAACAAGATTTTGTGGAGAAAATTTTGATGGAAGAGATTTCAACGGGTATCCCTGCCAGTAAAGATACCTGAGAGAATTGGGAAGAGACCGAAGACCTTGAGAAAGGTCCAGAATCTTCAAGTCCGCCTCCAAGCACGCCACCAACGGAGGGACATAGTCGTACTTGACTCTTCGACGAGCATCATGAATTATCAACAATCTTAAATTAGACATCTTCTTGAAGGGTGATCCACATAATTCCAACCGTGTAATGTTAGACGTATCAAAGGATATGCATTGAACTGTTGAAGTTCCCGTATCATTCTCCAGTACGTGATAGACATCATCAGCAGCCCACAACCTACTACGTTTTCCTGGCTCGTCCCTGCATTGTTCGCGAACAATTGTCCGGCCCATTTCATGCAGCAAATCATGCATCTCTAAGCAATTCGTCTCTGAAATTGATATGAG
>Dhingra_Pear_16_GATCAG_L001_R1_001_paired_trimmed_paired_merged_contig_24019 TMV resistance N-like isoform X3 [Pyrus x bretschneideri]
TCAATCACTTTTAAGTTCCCAAGATTCTGGTTTTTACTCCAAAGTTCTGCCCCAACAAAGCTGCCGGGCATTCGAAGCTCAACAAGATTTTGTGGAGAAAAATTTGATGGAAGAGATTTGAACGGGTATCTCTGCCAGTAAAGATACCTGAGAGAATTGGGAAGAGACCGAAGACCTTGAGAAAGGTCCAGATTCTTCTCGTACGCCCCGCCAAAGCAACGATTATAAAACCATGCTGCACCCAACACAAAGTAAATGTCGTACTCGACTCTTAGACGAGAATCATGAATTATCAACAATCTTAAATTAGACATCTTCTTGAAGGGTGATCCACATAATTCCAACCGTGTAAAGTTAGACGTGTCAAAGGATATGCATTGAACTGTTGAAGTTCCCGTATCATTCTCCAGCACTTGATAGACATCATCAGCAGCCCACAACCTATCACGTTTTCCTGGCTCGTCCTTGCATTGTTCGCGAACAATTGTCCGGCCCATTTCTTGCAGCAAATCATGCATCTCTAAGCAATTC
>Dhingra_Pear_16_GATCAG_L001_R1_001_paired_trimmed_paired_merged_contig_26847 TMV resistance N-like isoform X3 [Pyrus x bretschneideri]
AACTTAGTTCAATCACTTTTAAGTTCCCAAGATTCTGGTTTTTACTCCAAAGTTCTGCCCCAACAAAGCTGCCGGGCATTCGAAGCTCAACAAGATTTTGTGGAGAAAAATTTGATGGAAGAGATTTCAACGGGTATCGCTGCCAGTAAAGATACCTGAGAGAATTGGGAAGAGACTGAAGACCTTGAGAAAGGTCCAGATTGTTGTTGCACGCCTCGCAAAAGAAACAAAAATAGAAGTATGCTGCACCCAACCCAGTGTTAATGTCGTACTTGAATCTTAGACTAGTATCATGAATTATCAACAATCTCAAA
>Dhingra_Pear_16_GATCAG_L001_R1_001_paired_trimmed_paired_merged_contig_33516 TMV resistance N-like isoform X3 [Pyrus x bretschneideri]	GO:0043531	GO:0006952	GO:0007165
ATCTCCAACTAGAAGTTCTAATTGCATTGAATCATTCACGTCATCAAGAACAATGAGTACCTTTGTACGACTGAGCCTCTCTTTAAGAAGCTCTGATCCTAAAGATGGAGCGTCAGTATTTGTATTTTCATCACCTAAAATCTTACAGAGAAGTTTCTCTCGTAAGTTATATATTCCGTCTTTTCCTTCGGAATTTTCTCTAACATTTTTAAGAAAACAAGAAGCTTCAAACTTGGAAGAGAGTCGGTGATATACAACATCAGCAAGGGTGGTCTTGCCAATACCACCCATGCCCCAAATACCTACAATGCAAAAATCCGATGAATGAAGGCATAGTAACGATTCAATTTGCTCAACTTTGGTTTCAATTTCAACTAGGCCCTTTAAATCACTTGAGCTTTTGCTATTCAATTTGTTCAATATATCTTGCACAACTTTTTCAACCAAAACGGCCTCTGTCC
>Dhingra_Pear_16_GATCAG_L001_R1_001_paired_trimmed_paired_merged_contig_35119 TMV resistance N-like isoform X3 [Pyrus x bretschneideri]
ATCCTTTGACACGTCTAACTTTACAGGGTTGGAATTATGTGGATCACCCTTCAAGAAGATGTCTAATTTAAGATTGTTGATGATTCATGATCCTCATCTAAGAGTCGAGTACAACTATGGCTTTGATTTTGGTTCAAAATTGGTGAAATACTTATTATATGTTCCTCGCTTTGGCAAGAGGTACAACAACAATCTGGACCTTTCTCAAGGTCTTCAGTCTCTTCCCAATTCTCTCAGGTATCTTTACTGGCAGGAATACCCGTTGAAATCTCTTCCAACAAAATTTTCTCCACAAAATCTTGTTGAGCTTCGATTGCCCTACAGCTTTGCTGGGAAAAAACTTTGGAGTAAAAACCAGAATATTGGGAACTTAAAAGTGATTGAACTAAGTTTTTGCAAGCATCTGACTGAAGTTCCAGATCTCTCTCGCTGTCCAAAAATTGAGCATATAGATCTTTACGGCTGTACCAAATTGGTTCGAATTCCTTCCTATTTTAAACATCTTGACAAGCTTACGTGTCTGAATCTGGGATGGTGCACAAGT
>Dhingra_Pear_16_GATCAG_L001_R1_001_paired_trimmed_paired_merged_contig_36263 TMV resistance N-like isoform X3 [Pyrus x bretschneideri]
GTTGCTGAGTTTTCAATGGCCCAGTTGCCACTCGCATAATTCTTAACTGTGTGTCAGCCATTATATTGGTCCTTGCATTTTCATCCAAGTTTCGGCAATCAACAAAGTTAAAACGCCCTCGAAACAATTCATATTTATCCCAAGCTTGTGTGAGTGAATTTCTTGAACTTGAAACTGTCTTCAGTGAAGTGCAGCCACTTGCTTCAAGACAACATAGCCCTGGGAGCTCTGGTAAGAATTCTAGACTTGTGCACTCTCCCAGATTCAGCCACCTAAGCTTGTCAAGATCTTTAAAATAAGAAGGAATTCGAACCAATCT
>Dhingra_Pear_16_GATCAG_L001_R1_001_paired_trimmed_paired_merged_contig_36264 TMV resistance N-like isoform X3 [Pyrus x bretschneideri]
TCCTTGCATTTTCATCCAAGTTTGTGCACTCACCAAAATGAAAACGCCCCCGAAACAATTCATATTTATCCCAAGCTTGTGTGAGTGAATTTCTTGAACTGGAAACTGTCTTCAGTGAAGTGCAGCCCTCTGCTTGAAGACAACGTAGCACTGGGAGCTCTGGTAAAAATTTTAGACTTGTGCACCATCCCAGATTCAGAAATGTAAGCTTGTCAAGATGTTTAAAATAGGAAGGAATTCGAACCAATTTCGTACAGCCGTAAAGATCTATACGCTCAATTTTTGGACAGCGAGAGAGATCTGGAACTTTAGTCAGATGCTTGCAAAAACTTAGT
>Dhingra_Pear_16_GATCAG_L001_R1_001_paired_trimmed_paired_merged_contig_36265 TMV resistance N-like isoform X3 [Pyrus x bretschneideri]	GO:0050896
TGCAAGGACGAGCCAGGAAAACGTAGTAGGTTGTGGGCTGCTGATGATGTCTATCACGTACTGGAGAATGATACGGGAACTTCAACAGTTCAATGCATATCTTTTGACACGTATAACATTACACGGTTGGAATTATGTGGATCACCCTTCAAGAAGATGTCTAATTTGAGATTGTTGATAATTCATGATGCTAGTCTAAGATTCGAGTACGACTATAACCTTGGGTTGGGTGCAGCATACTATTTTCGTTGCCGTGACGAGGCGTACAAGAAGATGCTGGACCTTTCTCAAGGTCTTCGGT
>Dhingra_Pear_16_GATCAG_L001_R1_001_paired_trimmed_paired_merged_contig_40445 TMV resistance N-like isoform X3 [Pyrus x bretschneideri]
AAATTAGACATCTTCTTGAAGGGTGATCCACATAATTCCAACCGTGTAATGTTAGACGTGTCAAAGGATATGCATTGAACTGTTGAAGTTCCCGTATCATTCTCCAGCACTTGATAGACATCATCAGCAGCCCACAACCTATTACGTTTTCCTGGCTCGTCCTTGCATTGTTCGCGAACAATTGTCCGGCCCATTTCTTGCAGCAAATCATGCATCTCTAAGAAATTCGTCTCTGAAATTGATATGAG
>Dhingra_Pear_16_GATCAG_L001_R1_001_paired_trimmed_paired_merged_contig_40446 TMV resistance N-like isoform X3 [Pyrus x bretschneideri]	GO:0043531	GO:0006952	GO:0007165
TAGAATCATTATAACAACTCGAGATAGGAGCTTACTCAATGAAAAGGTGGTTGATGACAAAATTTACGAGGTCAAGGGATTGAAACATGATGGCGCTCTTCAGCTCTTTCATTTGCATGCTCTGAAAAATAAGTCTCCTACGACAGTTTATACAGAGTTTTCAAGAAAGGTGATAGATTATATTCAAGGCATTCCATTGGCTCTTAAAACTTTGGGTGCCTTATTCCGTCGCTGCGATACAGAAGAAGACTGGGA
>Dhingra_Pear_16_GATCAG_L001_R1_001_paired_trimmed_paired_merged_contig_41715 TMV resistance N-like isoform X3 [Pyrus x bretschneideri]	GO:0043531	GO:0007165
TCCACAAAATCTTGTTGAGCTTCGAATGCCCGGCAGCTTTGTTGGGGCAGAACTTTGGAGTAAAAACCAGAATCTTGGGAACTTAAAAGTGATTGAACTAAGTTTTTGCGTGCATCTGACTGAAGTTCCAGATCTCTCTCGCAGTAAAAAAATTGAGCATGTAGTGCTTTATGGCTGTGATAGATTGGTTCGAATTCCTTCTTATTTTAAAGATCTTGACAAGCTTAGGTGGCTGAATCTGGGAGAGTGCTCAAGTCTAGAATTCTTACCAGAGCTCCCAGTGCTATGTTGTCTTGAAGCAA
>Dhingra_Pear_16_GATCAG_L001_R1_001_paired_trimmed_paired_merged_contig_52582 TMV resistance N-like isoform X3 [Pyrus x bretschneideri]
GATAAAAATTTGATGGAAGAGATTTCAACGGGTATCTCTGCCAGTAAAGATACCTGAGAGAATTGGGAAGAGACTGAAGACCTTGAGAAAGGTTCAGAAAGTTGGTATCTCTGCCAGTAAAAATTTGATGTAGTTGCATCAATTTTCTATACTTAAAGAATTCCGTGTACATGAGCCTTAGACGAGAAGCATGAATTATCAACAATCTTAAATTAGACATCTTCTTGAAGGGTGATCCACATAATTCCAACGGTGTAATGTTAGACGTGTCAAAGGATATGCATTGAACTGTTGAAGTTC
>Dhingra_Pear_16_GATCAG_L001_R1_001_paired_trimmed_paired_merged_contig_59336 TMV resistance N-like isoform X3 [Pyrus x bretschneideri]
AGTGGAGGGATGCTTTGGAGAAAGCTGCCAACCTATCTGGTTATGATTATTCAAACAAAGCCGGGTAACTAACTTTGCAACTCTTGCAGAATTTTTTACTTGTGACCTTTGTTTCAAACAAGATTCATTAATGCAGGACTTAGTAACTTTTTTTTTCCTTCGTGGTTACTTATATTTTCCAGGACAGAGGCCGTTTTGGTTGAAAA
>Dhingra_Pear_16_GATCAG_L001_R1_001_paired_trimmed_paired_merged_contig_613 TMV resistance N-like isoform X3 [Pyrus x bretschneideri]
AATACTAGGAATCCCTCGGCCACAAGGCTTACAAACAGCTTAAAAGATGCGAATACAAACAATAAGAAGAGCTCAAATTCTTAATTTTTCATTTCTAACTTTTTTTTTTTTTGGCTACTCCAACCTGTGTTTCCTCCCGACTTGATGGTCTCGACATCTTCAGCATACAGCAGGCTGATCCCACACTTTTTCACCGTTAATCCGCGAAGGCGTACGGCATCCACAGCGTTGAACTCAAAACAGGCCCCAGTGACAAGTTTGTAAAAAGAATTGGAGCGATTCAAATTTGCTTCCTCTCCAAGTGCAAACGCACTATACCACACAAATACGTGACCGAATTTCGAATAAGCAACTCCCCTTTCCTTAGAAGGATAATGGGAAGGATAAATGGTTTTATGGCTTTCACCACTATTAGTTTTAAAATTGCACGAGCATCCAAGCATCAGATCTTTATAAAAGACATTGGGACGGAGAACAACAGATAGAGCAAAACCCAAAAAATCTGTACAATACCAATTTCGAGGAAGCTTGATAGTTATCGAAGATCCTTCATTTTGATGGCAGAACCAATTTGGAATTTCATTTCCTGCACATACAGTGCTAACTAAAGTCCGAGCAGAGACGGTGCTACCTAAAGTCCGACAGCAGGTAGGGATAGATGAAGTCATTTCCATGACAATTTCTTCTTCTTTATGTTGCTGAGTTTTCAATGGCCCAGTTGCCACTCGCATAATTCTTAACTGTGTGTCAGCCATTATATTGGTCCTTGCATTTTCATCCAAGTTCGGGCAACCAA
>Dhingra_Pear_16_GATCAG_L001_R1_001_paired_trimmed_paired_merged_contig_614 TMV resistance N-like isoform X3 [Pyrus x bretschneideri]
AATACTAGGAATCCCTCGGCCACAAAGCTTACAAACAGCTTAAAAGATGATAATACAAACAATAAGAGCAGCTCAAATTCTAAATTTTTCATTTCTAACTTTTTATTTTTGGCTACTCCAACCTGTATTTCCTCCTGACTTGATGGTCTCGACATCTTCAGCATACAGAAGGCTGATCCCACACTTTTTCACCTTTATTCTGAAAAAGGCTGCGGTGAACTCAAAACAGGCCTCAGTGACAAGTTTGTAAAAAGAATTGGAGCGATTTAAATTTGCTCCCTCTCCAAGTGCAAGCGCACTATACCACACAAATACGTGACCGAATTCCGAATAAGCAATCACTCCCCCTTTTTCATTAAAAGGATAATGGGAAGGATAAATGGTTTTATGGCTTTCACCACTATTAGTTTTAAAATTGCACGAGCATCCAAGCATCACATCTTTATGAGAGACATAGCGACCGAGAACAACAGATAGAGCAAAACCCAAAAAATCTGTACAATACCAATTTCGAGGAAGCTTGATAGTTATCGAAGATCCTTCATTTTGATGGCAGAACCAATTTGGAATTTCATTTCCTGCACATACAGTGCTAACTAAAGTCCGAGCAGAGACGGTGCTACCTAAAGTCCGACAGCAGGTAGGGATAGATGAAGTCATTTCCATGACAAGTTCTTCTTTACGTTGCTGAGTTTTCAATGGCCCAGTTGCCACTCGCATAATTCTTAACTGTGTGTCAGCCATTATATTGGTCCTTGCATTTTCATCCAAGTTTCGGCAATCAAAAAAGTTAAAACGCCCTCGAAACAATTCATA
>Dhingra_Pear_16_GATCAG_L001_R1_001_paired_trimmed_paired_merged_contig_70519 TMV resistance N-like isoform X3 [Pyrus x bretschneideri]
GGAAGAGGCCTTGAGCAAGGCATAACCCGGATCTAGGGGAGGCGTGAAGCTAAGTCCAAATGGTGGGAGAGAAGATCCATCCGCATCCGCAGACCCACACCAACACCCAGAGCACAGGCGCCATAATAAAGAAAATCTTGAGAGGGCAAGATTCGGATCTGAAGGTTAGGGGAAAGACACGGGAGGGGAGAGGAAGGTGGAGGGCTGAGAAGGTAAACATTTCGAAATTAGGGTCTCGGCATCTTGAGCATACAACAGGCAGATTCCACACATTTTGAAATTAGGTTTGTGAATTTTGTCACGTTGGTCTAGGAAGTGGAAGTCAAAAGAGGCCTTGGTGACGAGTTTGTAAAAAGAATTGGAGCATTTGAAATTTTCTCTCTCTTCAATTGCAAAAGCACTATACCAGACAAATACGTGACTGGACTCAAAAATGTCGTACCCTCTTCCATTAAATGGGACATAGTAAGGGTAATTGATTTCAAGGCTCTCACCATTATCAGTTCTAAAATTGCACTTGCATCCAAACTTCACATTTGCATCATGAAAATATTCAGCGACAACAAGAGATAGAGCCAAACCCAAGAAACTTGTACCGCACCAATCTGGAGGAAGCTTGATGGTTAACGAAGATCCCTTATTTTGATGGCTGAACCAATTTGGAAGTTCATTTCCCGGATAGACAATGCTAATTGAAGTCGCACTAGAAATACCCTTATAACATTCTACTTCCTTAAAGTTGGATGGCGCAGTTGCAACTCGCATAATTCTTAGGTGTGCGTCAGTGACTATGTTGCTCCGTGCCTTATCATCCAAGTTAGGGCATTCAGCAAAATAATAACTCCCTCGAAACAATTCATATTTATCC
>Dhingra_Pear_16_GATCAG_L001_R1_001_paired_trimmed_paired_merged_contig_70929 TMV resistance N-like isoform X3 [Pyrus x bretschneideri]
GATGAATGTAGCTCTTTAACCGCTGTTCCTTGTAAACTAAGAAATTTCAGATGTTCCATGGGCTCCAAAATTTCAGGGAAGTATTTAAATTCAACGCAATCAGTGAGATCAAGTCTCTCAAGATATTTTAACTTACAAATGCTCTTTGGTAGACTCACCAGCCTATTGCAATAACTCAGTTTGAGTGTAGTGAGACCAAGGAGACACTGAATTGACGATGTGGGCAATTCCTTTATTGCGGTGAAAGATAAATCTAAGAATTCAAGGTTGTCAGGCATCTGAGGAAAGAATTTAAGATTTTCACAGTGTTCCAGATGAAGATAAGTAAGCTTGTCAAAACCCTTGAAATATGAAGGAATCCGTGCCAATCTTATGCAACCAGAAAGATTTATATGCTCAATTTTTGAACTGCGAGAGAGATCTGGAACCTCAGCCAGATGTATGCAATAACTAAGATCGATCACTTTCAAGTTTCCAAGATTCTGGTTTTTATTCCAAAGTGGCGCCTCAAGTCTGCTATAGGGCATTCGAAGCTCAACAAGGTTGTTTGGAGAAAACTTTGATGGAAGAGATTTCAAAGGGTATCGGTCCCAGTAAAGATACATGAGAGCATTGGGAAGAGACTCGAGACCTTGAGAAAGGTCAATCTTGTAGTACACCTCGCCAAAGATAGCATCTTGAAAACCTATAAACTTTGGAAAATCCTCAGAACCATGAATCTTTAGCAATCTCAGATTATACATCTCTTTGAAGGATGAACCGGAGAGTTGTAGCCTTGTAAGACTAGACGTGTCAACGTATATGCATTGAACCTTTGCAGTTCCTGTATTATTCTCCAGAACATGACAGACATCCTCTGGAGCCCACAACCTATTACGTTTTCCGGGCTCATCTGCACATTGTTCGCCAACAATTTTCTGACCCATTTCCTGAAGCAAATCATGC
>Dhingra_Pear_16_GATCAG_L001_R1_001_paired_trimmed_paired_merged_contig_77899 TMV resistance N-like isoform X3 [Pyrus x bretschneideri]	GO:0043531	GO:0006952	GO:0007165
ATTAGAACTTCTAGTTGGAGATGATGTTCGGTTTGGTCCCAGAAGCAGAATCATTGTAACAACTAGAGATAGGAGCCTACTGAATGAAATGGTTGGTGAGGTCAAAATTTATGAGGTCAAGGGATTAAAACATGACGAAGCCCTTCAGCTCTTTCAAATGCATGCTTTCAAGAATAAATCTCGTGGAACAGATTATAGAGAGTTTTCCAGAAAGGTGATAGATTATATTAAAGGCGTTCCATTGGCTCTTAAAATTTTGGGTGCTTTATTCCTTCGCTGCAATACAGAAGAAGACTGGGATGAAGAATTGAACAGATTGAAAAAATTTCCTAGCGAAAAAATTCAGAATGTGTTGAGACTTAGTTATGATGGATTAGAAGAAAATGAGAAGGA
>Dhingra_Pear_16_GATCAG_L001_R1_001_paired_trimmed_paired_merged_contig_79961 TMV resistance N-like isoform X3 [Pyrus x bretschneideri]	GO:0043531	GO:0007165
GTGGTCTTGCCAATACCACCCATTCCCCATATACCTAGAGTCAAAATATCTGGTGAATCAATGCATAATAACGACTCAATTTCCTCGATTTTGGTTTCAATACCAACGAGGCCCTTAGAATCACTTGACTGTTTGCAATTCAATTTGATCAATATAACTTGGACAACTTTCTCAACGAAATCGGCCTCTGTCCCGGCTTTGTTTGAATTATCAAAACCAGATAGGTTGGCAGCTTTCTCCAAAGCA
>Dhingra_Pear_16_GATCAG_L001_R1_001_paired_trimmed_paired_merged_contig_9059 TMV resistance N-like isoform X3 [Pyrus x bretschneideri]
GCATACAGCAGGCTGATCCCACACTTTTTCACCTCAAATCCGAAAGGGTGGTTGACTCCCACAACGTTGAACTCAAAACAGGCCTCAGTGACAAGTTCGTAAAAAGAAGTGGAGCGATTTAAATTTTCTCCCTCTCCAAGTGCAAAGGCATTATACCATACAAATATGTTACTGGAACAATCAGCAACCGGGTAATCGAAAGGATAATGGGAAGGATAAATGGTTTTATGGCTTTCACCACTATTAGTTTTAAAATTGCACGAGCATCCAAGCATCATATCTTTATAACATCCGCGAGAGAGAGCAACAAATACAACAAAACCCAACCAATCTCCAAGCGAGACTTCGTGACGGAGAACAACAGATAGA
>Dhingra_Pear_16_GATCAG_L001_R1_001_paired_trimmed_paired_merged_contig_9060 TMV resistance N-like isoform X3 [Pyrus x bretschneideri]
ATACAGCAGGCTGATCCCACACTTTATCACCTCTGATCGGAGAAGGCCCACGGCGTTGAACTCAAAACAGGCCCCAGTGACAAGTTTGTAAAAAGAATTGGAGCGATTCAAAGTTGCTCCCTCTCCAAGTGCAAACGCACCATACCACACAAATATGTTACTGAAACGCATTACCCCATTAAAAGGATAATGGGAAGGATAAATGGTTTTATGGCTTTCACCACTATTAGTTTTAAAATTGCACGAGCATCCAAGCATCATATCTTTATAAAAAAAAATTTGGGGAGGGAGAACAACAGATAGAGCAAAACCCAAAAAATCTGTACAATACCAATTTCGAGGAAGCTTGATAGTTATCGAAGATCC
>Dhingra_Pear_16_GATCAG_L001_R1_001_paired_trimmed_paired_merged_contig_9061 TMV resistance N-like isoform X3 [Pyrus x bretschneideri]
AAAGTGATTGAACTAAGTTTTTGCATGCATCTGACTGAAGTTCCAGATCTCTCTCGCAGTAAAAAAATTGAGCATATAGTGCTTTTTGGGTGTGAAAGATTGGTTCGAATTCCTTCTTATTTTAAAGATCTTGACAAGCTTAGGTGGCTGAACCTGGGAAAGTGCACAAGTCTAGAATTCTTACCAGAGCTCCCAGTGCTATGTTGTCTTGAAGCAAGTGGCTGCACTTCACTGAAGACAGTTTCAAGTTCAAGAAATTCACTCACACAAGCTTGGGATAAATATGAATTGTTTCGAGGGCGTTTT
>Dhingra_Pear_16_GATCAG_L001_R1_001_paired_trimmed_paired_merged_contig_103003 TMV resistance N-like isoform X3
TTCTCTAACTATGCAACCTCTCTTTCCTTCACTCTCTCTAGCCGAGTGCCAAACCACCATAACCTTCACCATCCAAGAGAAATTTGTCTCTCAAAATATCACAACCCCACTCTGTGAAGCTTGGTGAGCATGGTGCTGCCCTTGCATGTGAAAATCGTTACTAGGTAGGGAATTCGTACTTGGAATCTTAAGATGTCTAGTGAAGCTTCATCAAATCCAGGATGGGTTCAACTCGAAATCTTCATGTTTTGAGCCTTCTACCACTAAGAAACCTGCCCCCACTTCCAAATAGTCGCAATCAGGTGCAGAAGTGCAACCAAGTGACAAGGAGGTCCTCGCCAATATTCTCGAGGAGTTGAAGGATACCAAAGTAAAGGGAACCTCGTGGTGCGAGCCTTCTTCTCCTCCAGCCCAATCTGCGCATATTTCCCCTTATCGGGGCTAAGCCCTCAGAGGCAAAGGGAGGCACTTCTACATCTCAAGTCGGGCAAACACCAGCTTCTACTTCTTTCACTTCTCATCCGGTAATGGTGGTGATCCCCACTTCTTTGTTCAATCCCACAACTTGGGAGATGCTTCACTACATGGAGGATGACAGCACTTCTATAAGTTTTTTTCCCTTAAGTCTTTCTGAGTTTTCTTTTAAGTTTCTTCATTAACTTACAACCTGTATTGTCTTTGCTAGTATTCTACAGTACACAAGACCACCCATCTATCAACACCAACCTTTAGGGACCTTACAATCCCCTAGATACCTATTGTCTCTGAGGTGACCAGCCCCAAGGCTTCCCAAGCTTCCTCTCGGGCCAGCTAGCCTACTTCTCCTAAGTCAACTGCATCAGCAGAACCCCCTCCCAAAGCTCAAGGCTCAGCTCAGATATACAAGTTCTTTCATTTATGTTCTTTTTTTAGTTTAGTTATAGACCAACCCACTAACTTGTCTTTTCTTGGTTTAACAGGCTTCTGATGAGGATTTGGGCAAGTCTCCTTAGCCGGTAGTGAGCAAGGCGGTCCTTCCTCGGCCTCCTAAGGTTTTTGGAGTCATAGGGATCCCCATCCTTCGGCCTAGAAAAGTTGTTGCTACTGCTTCATAGTTTTTCCCCTTCATTTCTGTTGAAGCTGCCATTGCTGTTGTTGCCTCTGGAGGTGCTAGAGTAATGTTTCCCCATCTAGTATCTATTCTAGTCATAGCCTCCTTGCCCGAACTAATGACAGAGTTTAGGAAAATCAAGACAAAGATGAAGTCTTCAAAGCGCCTATCCGCACCTCAACATCTTCAAGATCTGTGGAGAGTCTTCAAGGAATGGATACAGAAGGATTTCACAGCCTCCTTTAGCCTCAAGGCACTTCAGATGCTGAGAAAGT
>Dhingra_Pear_16_GATCAG_L001_R1_001_paired_trimmed_paired_merged_contig_120864 TMV resistance N-like isoform X3
GATTGTTATATTGAGGAAGCCTAAGCAAGTTGAGAGGGGTTGGAGTTAAATTAGTACTGGTGAAACTTCAATGAGAAGCAAGTTCGAGCAATGATGCTACTGATAGGGTTAGGAGCATCTCTTCAGTAATAAGAGGAGGGACAGTTCCAATTGACGAATGAGGAAGAATCTCAGGAGCAAGAGCAGTAATGGGAGCAGCAGCAACTTTGACCTTCTTCTTAGGATGAGGAATGAGAATCCCCTCCACCCCAGAGGCCAGGGGAGTCCTTGGAAGATCTGCCTTGCCCACCAAAGGTGGAGGATATCCATCTGAGCCTTCTCCAAAACCTTGAGTAGAGCCTAAAGCTTTAAAAGAAGGAGGAGGAGTAAGGACACTTGGTTATTAAGAATGATCATCTTTG
>Dhingra_Pear_16_GATCAG_L001_R1_001_paired_trimmed_paired_merged_contig_120865 TMV resistance N-like isoform X3
TACTTCTCAATTTGACCCGTCAACTGGGGAGATGTTGTACTTTGTGGAAGACAACAGTAATTCGTCCACCCCAACACAAGAGTCTTGCCAACCAACAGCAACAACCTTCGGGGAGCCCATAGTCCTTGAGATCCCCGTGGTCTCAGAGGTAACTAGCCTGCGGGTTTCTTGGGCATCTTCTCCTGATGTAGTTGTTGCTTTTGAAGTGCCCATCTCTCAACCTCAGGTTCTGGTGAGGGTTCGGGTATTATCCCTCCTTCTCCCATAAGCAAAGATGATCATTCTTAATAACCAAGTGTCCTTACTCCTCCTCCTTCTTTTAAGGCTTTAGGCTCTACTCAGGGTTTTGGAGAAGGCTCGAACGGATATCCTCCACCTTTGGTGGGCAAG
>Dhingra_Pear_16_GATCAG_L001_R1_001_paired_trimmed_paired_merged_contig_137196 TMV resistance N-like isoform X3
ACTTCTGGATCTCAGCAGCAACCACTATAGCCGAGCTCTCTTCTACTAGTTACTGCAAGGAGTTGGAAGTTCTGGAGTGCTTCTCCTTATAACACTTCACTTTATTTGCTTGCCTTTCTGCCCAAAGATGTTGGTCCCTTACACCTTTCAAATTTTCCAAGAAAGAAAGAAAGAACTCATATTGAACCTTTGACATTTGTTGAGCCTTGTACAATTCAGTGAGGACTTTCTCAGCATCTGA
>Dhingra_Pear_16_GATCAG_L001_R1_001_paired_trimmed_paired_merged_contig_138153 TMV resistance N-like isoform X3
AGTTGACGGGTCAAATTGAGAAGTAGGAGTCACCACTAAGAGAGGAGAGGTTGAAAGAATAGAAGAAGAATCATGCCCAACCTGAGAAGCGAACTCTCCAACCTTAGCCTTTGAAGACTTAGCCTGAGGAGGAGAATCTTGTACTATTCGGGCTGGAGGTAAAAAGGCCTTAGGCGGAGAGATCCTTTCTTCCCTTATGGCCTCCAGAGCTTCAAGAGTGGAATCTTGCAGATCCTTGGCCTTTTGATACATCTCG
>Dhingra_Pear_16_GATCAG_L001_R1_001_paired_trimmed_paired_merged_contig_102644 TMV resistance N-like isoform X2 [Pyrus x bretschneideri]
GCAAGAGTGACACTATACAGACAAGGATTTCGGGTGGTAAATTACTGATTCGGTCCTGCAGCACGGCCCAGCTTTGCCCATCATCCGGGTGCTTGGCCACATTTAGTTCGTTTGTGCTCAGAAGCCATTCCGTATTAACATAGTCAACAATTTCTCTAATAAGCTCTGATTCGTGCCCATTGTCATTGATTTGAGCTTGGTAGCCGGACAAACTTGCAGCTTCTTTAAGAGCCTCTCTCCACTGCTTAACCCTTTCTCTTTCATATTCACGTTTCCGGTCATCTTTTTCTTCACCGATGTCCAATTCGCGTTTCTGAAATGCTTTGGCTAACTCTTCTTCCAGCTTCCTGA
>Dhingra_Pear_16_GATCAG_L001_R1_001_paired_trimmed_paired_merged_contig_38473 TMV resistance N-like isoform X2 [Pyrus x bretschneideri]	GO:0043531
CTTCTTCTTCATTCATTTCCTTAAGCGGATATGTCTTGTCCACTTTCATGTTCACTTGCTTTAGTAAACGTTCATCTCGTGTTGTTATGATAATTCTACTTCCTGGGCCAAACCAATCACGATTTCCAGCTATTGCATTTAGTTGTTCCACTTTGTCTACATTGTCAATAATGACAAGTACGCTTCTACGTTGGAGATGATTTTTTATCAGACTCTTACCTCGATCAACACTGGTTATCTTAGACTTGGTCTGTTTCAAGATGTCAGAAACAAGTTTTCCTTGCAAATCAACCGGAGCATATTCATTAACGTTGGCAAGGAAACTTTTGAATTGGAAC
>Dhingra_Pear_16_GATCAG_L001_R1_001_paired_trimmed_paired_merged_contig_54257 TMV resistance N-like isoform X2 [Pyrus x bretschneideri]	GO:0043531	GO:0006952	GO:0007165
GAAACCGCTGAGAGTAAGCTTTGAAGGGCTAGATCTTACACAGAAGGATATATTCCTTGACATTTCTTGTTTCTTTATTGGATGGGATAAGGACTGTGTCGCAAAAATATTGGATGGATGTGAGTTTTTTGCAACAGTTGGAATCAATGATCTTCGTGAACGATGCCTTGTAACTGTTGAACACAATAGGTTGAATATGCATGATTTGCTTCGAGAAATGGCCAAATTAATCATTTCTGAAAAATTCCCTCGTCACCCTGGAGAATGGAGTAGGTTGTGGAACCGTCAAGAGGTCACTAAAGTGTTGAGAGATAACTCTGGAACTGAAGAAGTTGAAGGAATTGCTCTACGTTTCCCTCGTTGGTTTAACATGCCTAGTTTCAGTACAGAAGCATTTGCCAATATGAAGAAACTGAGACTGCTCCAGCTCTACAACATGCAGCTCAATGGAGAATACAAACATCTTCCCAAAGGGTTAATATGGTTGCGTTGGGAAGAATGCCCTTTAAAGTCCATACCAGATGACTTCTTTGATCAACCAAGACTAGTTATTTTAGAGATAATGTGTAGCAAACTGGTACAAGT
>Dhingra_Pear_16_GATCAG_L001_R1_001_paired_trimmed_paired_merged_contig_66077 TMV resistance N-like isoform X2 [Pyrus x bretschneideri]
CTTGATGTTTCGGTTAAATTACCGGGAAAAAGAACTGCCGCGGGGGCTGAAGTGTGGACTTGCCTTCATTTATTGAACTGAGAAATCGAAAAATGAAAGAGGCGTTTGGCTGAAGCATGCATCACCACCTTGATTGTGCCTCTGGATCAAAAACCTACCATCAAGATCAAAATCGTGCATATTTTCCTTCATAGGTTTGTCCCATACTAGATTAACCCCTGTT
>Dhingra_Pear_16_GATCAG_L001_R1_001_paired_trimmed_paired_merged_contig_66582 TMV resistance N-like isoform X2 [Pyrus x bretschneideri]
CGGTACTTGTCTTATGGCTGTGGTAAATGCTGAAAGTACTCTCAATGATATCATCTTCCCTAAATCCTCGGGCAGTTCACTGAATTGACAACAAAAATCAAGAACAAGAGTCTGAACGGATTTGGACTTGTAGAAATCCCCAGGAAGAGAACAAAGATTCTCGCAGCCTGTGAGGTTCACCAAAGAAAGTTTTTTAAGATGACCAATGGAGGGGTGAATCTCGGACAAACTCTTACAACGTTGCAATATCAACTCTTCAAGATTTGGGAGATTTGAAAAGTCCGGTGATTTTTTTAAGTCATGGCAACTTCCGAGATTAAGGATTTTCAAGTTTTCAAGTGACTTGGAGCCCTCCCACACTTGTACCAGTTTGCTACACATTA
>Dhingra_Pear_16_GATCAG_L001_R1_001_paired_trimmed_paired_merged_contig_77486 TMV resistance N-like isoform X2 [Pyrus x bretschneideri]	GO:0043531	GO:0006952	GO:0007165
TAATGTGTAGCAAACTGGTACAAGTTTGGGAGGGCTCCAAGTCACTTGAAAACTTGAAAATCCTTAATCTCGGAAGTTGCCATGACTTAAAAAAATCACCAGACTTTTCAAATCTCCCAAATCTTGAAGAGTTGATATTGCAATGGTGTAAGAATTTATCCGAGATTCACCCCTCCATTGGTCATCTTAAAAAACTTTCTTTGGTGAACCTCACAGGCTGCGAGAATCTTTTTTCTCTTCCTGGGGATTTCTACAAGTCCAAATCCGTTCAGACTCTTGTTCTTGATAAATGTTGTCAATTCAGTGAACTGCCCGAGGATTTAGGGAAGATGATATCATTGCGAGTACTATCAGCATCTACCACAGCCATAAGACAAGTACCG
>Dhingra_Pear_16_GATCAG_L001_R1_001_paired_trimmed_paired_merged_contig_79135 TMV resistance N-like isoform X2 [Pyrus x bretschneideri]
CCATGTTAACTGATGAAATTGCGTCCACATTCACATTTTCCCCTGGAAGATACCTAAGCTGTTCGCAGTCATACTTAAGCGGTCGGCAGTCATCAAACTCTACCAAATGAAGTCTTTTAAGTTGCCCAATGCGAACATTGGACAAACTCCAACAGCCAGGCAATTTCAATTCTTGGAGATTTGGGAAGCATGAAAAATCTTGTAACTCTCC
>Dhingra_Pear_16_GATCAG_L001_R1_001_paired_trimmed_paired_merged_contig_8273 TMV resistance N-like isoform X2 [Pyrus x bretschneideri]
GAAGGACTTGTTGTAGATTTCCGTGGTTTGTTTTTTGATAACTGGGCTAGTTTCAGTACAGAAGCTTTTGCCAATATGAAGAAACTGAGACTGCTCCAGCTCTACAAGGTGCAGCTCAATGGAGAATACAAACATCTTTCCAAAGAGTTAATATGGTTGTGCTGGGATGGATGCCCTTTAGAGTCCATACCAGATGATTTCTTTGATCAACGACGAGAACTAGTTATTTTAAAGATAACGTTTGGCAAACTGGTACAAGTTTGGGAGGGCTCCAAGTCGCTTGGAAACTTGAAAATCCTTGATCTTAGTGGTTGCTATTACTTAAAAAAATCACCAGACTTTTCAAATCTCCCAAATCTTGAAGAGTTGATATTGAAATGGTGTGAGAATTTGTCCGAGATTCAGCCCTCCATTGGTCATCTTAAAAAACTTTCTTTGGTGGACCTCTCAGGCTGCAAGAATCTTATTTCTCTTCCTGGGGATTTCTATAAGTCCAAATCCGTTCAGACTCTTCTTCTTATTGCATGTTATCAATTCAGTGAACTGCCCGAGGATTTAGGGAAGATGATATCATTGAGAGTACTTACAGCATCTAGCACAGCCATAACACAAGTACCGCGTTCCACAGTAAGATTGAAGAATCTCACTCATTTATCTCTAGCATACATCAAGTTTCCGCAATTTCCCGATTCATTACACGGCTTAGACTCTTTAAGAAATTTAGATCTCTCATCGTGCAGATTAAGCGATGATGCATTCCCAAAAGGTTTTGGGAGTCTAATTTCTTTACAACATTTGGATCTTTCACGTAATGATTTTCATACCCTACCCAGCCTCAGTGGCTTTTCAAAGCTTGAAAGTCTGCGGTTAAGTTACTGCGTTTCTCTTCATACCCTACCCAGCCTGAGTGGTCTTTCACAGCTTAGAACTCTGGTGTTAAGTGAATGCTTTGCCATTCACACCCTACCCAGCCTCAGTGATCTTTCAAAGCTTGAAAGTCTGTTTTTAGGGTTTTGCACCAAGCTTCATACAATCTATGATTTACCATCAAATTTGAAATTTATTGATGCGCCTAAATGCTATAGTTTGGTAACAATGCCCAATTTTTCGAAAATGTCGAATATGAGAGAACTGAATGTACGTGATTCACACGCACTCACTGAGGTGCCAGACTTGGATAAGTCATTAGACTCCATGACATGGATTGATATGCAATGTTGCACCGAACTCACAGCTGATTTTAGGAGGAA
>Dhingra_Pear_16_GATCAG_L001_R1_001_paired_trimmed_paired_merged_contig_106226 TMV resistance N-like isoform X2
TTGGTCAAAAAATAAATTAAAATTTTGTATATTAATAAATTTAAATATTTAATAGGAGACATTAAATAAAATACACATTAATTATTTTGAATTAAGGACACATCAAGGGATTATAATCAATATGTAATCTAACATCAGGTTTATTTTAAATTTCAATCTTCTTGAAGATTAGAGTTAAAGAAAAACCCCTTTTTAAATTAAGTAAAAGGTTTTGTTTAGCCAAAATGATCTTGAGATTTGCATAACTCATCACTTTAGTCCATGAGATTTAAAATCAATATAAGGAGTCCCTGAGATTGTCTACCATCAATCATTTTGATCCATGGGTGAAAAATTAAGTTAAATAAGGATCAAAATAATAAAATTATCCTCAATTTAATAAACAATAGGCCAAAATGATTTGACCAAATTGAGGGTATTTTTATCATTTCATCCTTATTTTATGGAGATTTTTCAATAAATGATCAAAATATGGACAAACTCGGGACCAATTCTATCGATTTCAAATGTTGGGACCAAAGTAAGGAGTTGTGTATTTTGGCTAAAAAAACCTCAAGTAAAATTGTAGATGGCAGTGAAGCTTGAAGTTGTTCAATTTTGGTTTATATTTTCCTATCGATTTTGGTTTTATTTGTTCTCATGCTTATTTCTGCGTCATATATTTCAATTAAATGAATTATAGGTATGAGGGGCAGTTCATCCAAG
>Dhingra_Pear_16_GATCAG_L001_R1_001_paired_trimmed_paired_merged_contig_139845 TMV resistance N-like isoform X2
TTTGGAGTGCCTTGAGATTGAAAGAGGTTGAGAAATCGCTCTGCATCCATTCCTTAAAGACCCGTCGTTAATCTTGTAGGTGTTGAGGCTCGGAAGGGCACCGTTAAGACATCAGCCTTGTCCGAATTTTCCCGAACTCTCTGACTAGTTTGGGTAAGGAATCTGTGGTAGGAATGGAAGCTAAGGGAAAAGTCATCACTCGAACCCCTCTAATGGCAGTAGCTGAGGTTGTTGCCTTAGAAGTGATAGTTTGGGGAGCCTCAG
>Dhingra_Pear_16_GATCAG_L001_R1_001_paired_trimmed_paired_merged_contig_94866 TMV resistance N-like isoform X2
TGATCTGTAAAATTCTTGCGGGTATATTCACCCCTAAAGCTCAAGAACACATCGTATGTCCATGGATCATCTGAGGAAGCAGGTGCGGAAGCTCTGCTCAACGCCATTGCAAAGTGATCCTGAGCAATCCGCTTCAAAGACTGATCATTACCATCGAATCATTTCTACACTGGTTCATAGAACAAAAGCTTCAAGACCAAAATAAATAAATAAATAAGAAAGGAAAAGAAAGGGCGTTGCATCACCTATTTCCTTTACCACTAAGCTAGTCTGAAACATTACATGATATGCAATCTGCTCAAGACAATCAATTAGTACACAAAAAGATGATAAATGACAC
>Dhingra_Pear_16_GATCAG_L001_R1_001_paired_trimmed_paired_merged_contig_118642 TMV resistance N-like isoform X1 [Pyrus x bretschneideri]	GO:0016021	GO:0022891	GO:0055085
GAAGTCCCATTCCAACAACTAATGCACGCAGCACGCTTCACACCCAGCTTCCGATGGTGGAACATAAAGAGACCGCAGGCTTGTCGGTTCCTTGGCAGAAACAGCAGGCTGACTAACTAGAGCAGCAACATTAATGAGTTCACTTTCTTGGCTCACACCAGAAATTTAAACAACCGAAGCAGGTTGAGACCCAAACTCGTAGTAAATCAGAAATGGTGGACGGT
>Dhingra_Pear_16_GATCAG_L001_R1_001_paired_trimmed_paired_merged_contig_115359 TMV resistance N-like isoform X1 [Fragaria vesca vesca]	GO:0050896
CTACTTCCCTTTACATCAATGTCCCTCAAGGATCCTACATTTCCTAAGCCCTCAGGCAAGTGATAAAGCCTTGAGCAACCAGAGACAGTGAGACGGGTAAGGTATGCCAAATTACAGATACCGTCTGGAAGACAGACGATGCTTTTGCAGTTTTTCAAATTAGTATCACAAGCCCCCGAAGCCGTTCAATTGATGGGAAAATCCGTGTGATAGATGTTCCATCCAAATGAAG
>Dhingra_Pear_16_GATCAG_L001_R1_001_paired_trimmed_paired_merged_contig_123282 TMV resistance N-like isoform X1 [Fragaria vesca vesca]
GCAGCAACCCTGGCTGCTCATCTAAGCATAGTTAGCAACTGCTGTCTGTCTCATGATTGGCATAAATGAAATGAAGTCCGACCCTTCCAATAGAAGGGTATCGTACTGCAGCCCTGAAATTGCTCGCATAGACTCCATTTTCTTTTACTACAATTTTGAATGTAGCCTCAGTGTAACAATGTTTACTGGGCAGCTTTCCAGTTTCAATCAAGGTACATTTAGACCATGGAACATATCCCAGAAAGATGTGATCT
>Dhingra_Pear_16_GATCAG_L001_R1_001_paired_trimmed_paired_merged_contig_124411 TMV resistance N-like isoform X1
TCGTGGTTTACTTTCTTGACTTTCTCCATCTTTTTGTATAGCTTGCTCGAGAGAGTCATCTGCTCAGCCTTCAAAGCAGAAAGTTGTTCCTCCAGTTCTTGGATCTCAGCAACTACCACTATTATCCGATCCTCCATGGACGAGCCCTCCTCCACCAGCTGTTGCAGAGTAGTGGAGGTCTGAGTGTGCTTCTCCTTGTAGCACCTCACCCTGTTGGCTTGCCTCTCGGCCTTAAGATGTTGATCCCTCAAGGCCCTTAGATTTTCAAAGAAGGAAAGGAAGGACTCATATTGCACCTTAGTCATCTGGTGGGCTTGGTATAATTTAGTGAGAGCTATCTCAGCATCTTGAAGAGCCTTAAGGCTAAAGAAGGCAGAAAAGTCCCTCTGCATCCATTCTCTAAAGATCCTGCGCTGATCTTGAAGATGTTGAGGCTCAGAAGGACGCCTTGGGGATCGTAACTTCATCCTAATTTGCCCGAACTCTCTAACTAGTTCAGGCAAAGAGGTCGTGGCTGGAAGAGAAGCCATAAGAGAAGGCATCACGCCAGTGCCACCAGAAGCAGCAGCAGCAGTGGCAACCTTAGTAGGAACAGAATGAGAGGATTCAGCAACAGGCTGAGAAAACCTGCCCGAGCCCTCACCAGTGGCCTAAGAAGGGCCTTGTACGTTGGAAGAAGGATGTGTTGATGTAGCTGGTGTAGCTTGGGGC
>Dhingra_Pear_16_GATCAG_L001_R1_001_paired_trimmed_paired_merged_contig_124412 TMV resistance N-like isoform X1
AGACCAGCTAAAGCAACATATCATCCTCCCAAAGCACAAGGCCCTTCTCAGGCCACTAGTGAGGGCTTGGGCAGGTCTCCTCGACTTCCTCAAGCTTCTGGAATTTTAGGGATTCCAATCCCTCGGCCTCCAAAGGTTGTAGCTGCAGAATCCTTTCCTGCTATTCTTGCTGATGTTACCCATGCTGCCCCTGCTGCTCTTGCTTTTGATGGTCCTAGCGTGATGCGTCCTCCTTTGGCTTCTCTTTCAGCCACGACCTCTTTGTCTGAACTAGTCAGAGAGTTCGGGCAAATTGTAACGAAGCTGAGATCCACAAGGCGCCCTTCTGAGCCTCAACGTCTTCAAGATCAGCGTAGGATCTTCAGAGAATGGATGCAAAGGGACTTTTCTGCCTTCTTTAGCCTTAAGGCTCTTCAAGATGCTGAGATAGC
>Dhingra_Pear_16_GATCAG_L001_R1_001_paired_trimmed_paired_merged_contig_133630 TMV resistance N-like isoform X1
TTGTTCTATTTGGACTGTTAGAGATTTGCAATCTTGATTTTGGTGTAAAGTTAGTTTACGGAGGGACTGGCAGTGAAAATAGGACATTTGAGGTGTGGTGTATAAAAGTTATTTTAGGGATAATAGTGGGTGGAAAATAAGATGTTAATTTTTTTAATTTTTTATGGGGAATGGAATAATAATGTGTGGGAAGATAGAGTAACGGGGTGAGTTTATCAGTACCAAAAAAAAATGACA
>Dhingra_Pear_16_GATCAG_L001_R1_001_paired_trimmed_paired_merged_contig_42883 TMV resistance N-like isoform X1
ACTTCTTACTCTTGTGCAGATTCTGAGGCAGCTCGATTGTCACAGAAGTCCCAACTTCAGTGTTGAACCATGCTGGGGAACCACTTAAAGAAAAATCATAGTTTTGGTACCTATGGTTTAGTCCCTCCAGGTATCTTGGAAGAACAGATTCAATGTTCCTTCTCAACAGAACTGTGGAACCTTCTTCGCAAGTTGGAATAAATTTCTCCCATCTCAAAATGTCATTCTCTAGACTAAACCATCCAAGCTCTGATGTAGCTTTACCAACTTCATTCAAATTGGAGGGCTCAGAAGGGATCATTTGTTGACTTTGTTCGGACAGCACAGGTATTTGTTGTTGTAGCTGCTGCCGCCCTCCAATACCAAAACTATGTGGTATGAATGTTTGGATAAGCTTTTCTACATCTTGCTCATAAATTAGATGAATCCCACATTTCTGGACCTCCATGC
>Dhingra_Pear_16_GATCAG_L001_R1_001_paired_trimmed_paired_merged_contig_58405 TMV resistance N-like isoform X1
TCTGCTGTTAAAAACAAACACTTAATTGGGTTGTTTGACTACAATTAAAACATAACATCAACCCAAGGAGACTCCAAAATTTTAGCCCAAATTCTACACACAAATAGTGGCAAGGTTTCCAAACAAATCCACTCCACTATTCAAGTTATTTGGCAGTTATTGAAACAAATTCACCACGTCTAATTTCAACGTACTTATAATAATAACCGCTTATGGCTTTGCAAACCTTGAACATAAACAAACCAAAGCAAATATCAACCCATGTCTCATCTGATGACACAGCACTCAAATCAAACTCTTCTTCCTAATTGCTTCCTGTCAATGCATGTACTTCCGCCTACAACTTCATTGTCGAATTTTTCTGGGTGCAACGAGTAAAAGGCCAATTACAACACGTTTGCCATCGTCCTTGGCAAGGGACCAGTAAGCTCTCCTATTCTTTAATCGTGTCCAGTTGGTACTACTATTTACCAATTTCTGCAGCTTCCTTGCAATGGTCGCAGTTTGCAGATAACTCGCTGACGGTCAATGTTTGTACAAGCTCTTCAACATCCTCCTTGAATACTAGACGAATGGCACATCCATGCAGTCCTAAGCCCGGGCCGTTGGACCCAAAAGTTGCACCGACTAGATTCAATTGATTCCACGATTCAGGAAACAGAGCACGCGGTATATAGACAAACCAAATCAAATCATGCGCATGCAACCACATGTCTTTATCTGTATCGAATGTAAAACGGAGCTTATTGTAACAATCAACCTCAGTGGTCAGATCACAAATGAGCTCACGAGCAAACTCTGAATCCGGAGTGTCATTGATGATGTTTGGATGTTCATGGATCGATGAAGAAACAGATAGAGCAATCCCTAACCAATTACCATCATCGTACAAATTTTGAGGCACTTCGATTTGTGCAGAGTCACCTTTATTCGGATTCAAGAACCACTTCGGAAATTCAATTCCAGCGAGCTTCAATGCAAAGTGATTGTCAGACCCGACCCAGTTTCTGATATTCTGAGACATCAACTGGAACTTTCTTTCGTGTGGAGTACTGTGATCGCATTCTTGGGGACTATGTTTTTCCTCTGTGAGGACTTTGTGATTTTGCTCCAGAATTAAGTTCATCCAATGTTTTACCACCAATTCATTATAATATCCAAAGAGGGTGTCTGAACTGCCTAATATACATTGTGTGATTGTCTGGACAAATCCTTGTAAATCTTGCTTGTACAAAATCCGGAGCCCACAGATCTTAACCTTTAAAGCAGGTCTATAGGTAATAAAGGAAAGGCAGATTTTCCTTGATGATGTTTGAGTGAACAGTTCGGGAATCATTGCTCGTGGAATGTAAACAATTAAAAGGTGATGTTTATCAGATATCACGGACTCAAAGTTTAGGGACAGATTCACATGATGTTTACCCATTTCGAGTCGACAAGAACCATGATACTGATCCTCTTTTACGATGTGCTGGTGTTCCACTGCAAGTGATACGCATAGAGAAAACCCCATCCACTTCTTACTCTTGTGCAGATTCTG
>Dhingra_Pear_16_GATCAG_L001_R1_001_paired_trimmed_paired_merged_contig_60937 TMV resistance N-like isoform X1
CGTACTAGCATATTTCACGTGGATTGTGCTTCGGCTATTGCCCCAAATAATGCAGTTTTAAGCCTAACACGGAACTAGCCTTGAAAGTGCTAAACAGATGCTTGTGTTCTTCCGATTGTCAGATTTTGCATACACCATTTGGATTGATATTTTTCATAAAACAGACCTTTACACCCTGCCCTAGTCCTGCAATGACCACCCAAAATGATATTCCTTCTTGTTCTTTCTCTTCTCTAACCTCTCGATGGACATACGATGTTTTCCTCAGTTTCAGAGGCGAAGACA
>Dhingra_Pear_16_GATCAG_L001_R1_001_paired_trimmed_paired_merged_contig_65701 TMV resistance N-like isoform X1
ACAAACCAAAGCAAATATCAACCCACGTCTCACCTGATGACACAGCACTCAAATCAAACTCTTCTTCCTAATTGCTTCCTGTCAATGCATATACTTCCGCCTACAACTTCATTGTCGATTTTTTCTGGGTGCAACGAGTAAAAGGCCAATCACAACACGTTTGCCATCGTCCTTGGCAAGGGACCAGTATTAATCGTGTCCAGTTGGTACTACTATTTACCATATTCTGCAGCTTCCTTGCAATGGTCGCAGTTTGCAGATAACTCGCTGACGGTCAATGTTTGTACAAGCTCTTCAACATCCTCCTTGAATACTAGACGAATGGCACATTCATGCAGTCCTAAGCCCGGGCTGTCGGACCCAAAAGTTGCACTGACTAGATTCAATTGATTCCACGATTCAGGAAACAGAGCACGCGGTATATAGACAAACCAAATCAAATCATGCGCATACAACCACATGTCTTTATCTGTATCGAATGTAAAACGGATCTTATTGTCACAATCAACCTCAGGGGTAAGATCACAAATGAGCTCACGAGCAA
>Dhingra_Pear_16_GATCAG_L001_R1_001_paired_trimmed_paired_merged_contig_69800 TMV resistance N-like isoform X1	GO:0000166
TTTTCAACATTGGGCACTCACGAGCAGATACATGTGTTAGCTTGGATGGAAGAGTTTTTGGTAACAACTCTAGATTTCTGCACCTAAACAAGGAAAGTTGTTTAAGCTCAGGAAGTTGAGAGATGCCTGCTGGTAAGCTCACAAAATTGTTTTCACTCAAATCCAAATACAACAATGAAGATAAGCAGTCAATATCATCAGGGATGGCTCTTTCCTCAAGACCGCATTGACCTAGA
>Dhingra_Pear_16_GATCAG_L001_R1_001_paired_trimmed_paired_merged_contig_88423 TMV resistance N-like isoform X1
TCTCTCTTGCTTTGCTTTATTGGATCCTCCTAAATTTTGAACCAGTCCCTCTTTCTACTCTATTCACAATTAATCTCTCTGCAACTACTACTCCTGGATCTGAAAACTAGAGGTTATGGATATGCCTTCTTCTTCTTCTTCTTCTTCTTCGTCGTCATCCGCTGCTGCTCCTGCTGATGATACAAAAAAGTAATTGTTTTGGATATATTATTTTGAAGGTGAAGTTTTCTTATTTTGAAGGTGGAGAAAACAAACAAGCCATTGTCAAATTGGTAAC
>Dhingra_Pear_16_GATCAG_L001_R1_001_paired_trimmed_paired_merged_contig_72239 TMV resistance N-like [Vitis vinifera]	GO:0050896
CAGGAACAATTTGCTGGATTCAGTAGTGCTATTCCTGGAAGTGAAATACCAACATGGTTCATGCATCAGAGTGTGGGCACTTCATTAAGTATTGAGGTGCGTCCACATTGGTGCAGTAGTAAGTTCAAGGGAGTTGCCGTATCTGCTGTTTTTGGAGTCTGCGAGAATGCAACCATCTGCCGCGTAGATTTGAATTCAACAGATGCTCCAGTGATTCGGTGTGAGT
>Dhingra_Pear_16_GATCAG_L001_R1_001_paired_trimmed_paired_merged_contig_74498 TMV resistance N-like [Vitis vinifera]	GO:0009870
TCTCAGGAACAATTTGCTGGATTCAATAGTGCTATTCCTGGAAGTGAAATACCAACATGGTTCATGCATCAGAGTGTGGGCACTTCATTAAGTATTGAGGTGCTTCCACATTGGTGCAGTAGTAAGTTCAAGGGAGTTGCCGTGTCTGCTGTTTTCGGAGTCTGCGAGAATGCAACCATCTGCCGCGTAGATTTGAATTCAACGGATGCTCCAGTGATTCGGTGTGAGT
>Dhingra_Pear_16_GATCAG_L001_R1_001_paired_trimmed_paired_merged_contig_119415 TMV resistance N-like [Pyrus x bretschneideri]
TTTTTTTTTCTCCTAGTCCATGCAGCTGTTTATTGGGGCATCAATTTCTTGTGCATTTCTTTCAACACCGTTAGACCTCAGTCTTCTACAAGATCGATTCTCCTCATATGAGAGTCTCACCTCGTCGTGCGCAAGATTGACATCCTTGTCATACCCCCGCCTTTTACGAGATCCATTCTCCTCAGATGAGAGTCTCACCTGGTCTTCCATAAGATTGACATCCTTGTCATACCTCTGTCTTTTACGAGACAGATTCTCCTCAGATGAGAGTCTTACCTTGTCATACTCACTGGAAAGTGTCATAGGATTGGAAAATTCATCGACTACATTTTCCTGCTCCAGGTAAACCCCT
>Dhingra_Pear_16_GATCAG_L001_R1_001_paired_trimmed_paired_merged_contig_48029 TMV resistance N-like [Pyrus x bretschneideri]	GO:0043531	GO:0006952	GO:0007165
ATTTTTAGTTTTTAATTGCCAAGAAACCCAGCAGAGTGTCAACCCTTTAAAATTACGACCATCACATTGAGGAACATCAAAACTGACTTTATTGCCATCGGCGACAAAGTCAAACCACTCCGGAATACCATAAATCGTATCCAATAAAATACCACCAGCTTCGCAAGAAGTCCATCCCTGTAGGATGTTGCTCCTAAACTC
>Dhingra_Pear_16_GATCAG_L001_R1_001_paired_trimmed_paired_merged_contig_49315 TMV resistance N-like [Pyrus x bretschneideri]
CAAGTTTGCTTTTAGTTCTCTCCAATGAATATCACGAAAGTCAATTCCAAATAAAAACTGTACCTGATGCCAATCTTCACGAGGCAAACAATATTGACGAGGAAAATAAAATAACCAAAGGTTTTCTGACACAAGAGACGGTAATAATAAGGTAGTCCAAGGGTATTGTGGGCCAAGTTTTTCAGGGTTAACAAGTTCCACTGAACAGTGAAT
>Dhingra_Pear_16_GATCAG_L001_R1_001_paired_trimmed_paired_merged_contig_28592 TMV resistance N-like [Prunus mume]	GO:0005634	GO:0003677	GO:0003700	GO:0006351	GO:0006355	GO:0007165
CACTAAATTCATTGCCACTGAGATCCAAAACTTCTAAAGAAGATAGACCCCCAAGGTCCTTTGGAATTGCATCATTTGTTAAGTTGCAGTTATTAAGATATAAAGACCGAAGCTCGGAAAGGCCACTGAGGGAAGAAGGTAGCCCACTAAATTCATTGCCACTGAGATCTAAAACTTTTAAAGAAGATAGACCCCCAAGATCCTTTGGAATTGCATCATTTGTTAAGTTGCAGTTCTCAAGATACAAAGACTGAAGCTTGGAAAGGCCACTGAGGGAAGGGTGAATCTCAGACAAACTCTTGCAGTCATTGAGAAACAGAATGTTGAGATTTGGGAGTTTTGAAAAGTCCGGTGATGTTTTCAGGCGATGACAATACCCAAGATCGAGAAGCTCCAACTTTTCAAGCCGCTGCAGGATTATTGGCTCAGTGAGTTTGGGGGAGTGATTCAGATACAATTCTCTTATACTCGACATATCTGAAAAATCTGGCATTTTTTTCAGAGCAATGCACCCATTTGCTACCAAGATTATCAATTGCTTTGGTAAATCTGGAATTGACTGAAGGCTTTTACAATTACGCAATTGCAAAGCCCGAAGCTTGGAAAGGCCACTGAGGGAAGGTAGCCCACTAAATTCATTGCCACTGAGATCTAAAACTTTTAAAGAAGATAGACCCCCAAGATCCTTTGGAATTGCATCATTTGTTAAGTTGCAGTTCTCAAGATATAAATACTTAAGGTTCTTCAGTTGTATCATGGAAGGGAGAAACTTGGACAAACTCTTGCAGTCATCGATTATCAGTTCCATCAGGAAGTCTGGTGATAAATAATTAAGGTTAAACAGGTGTGCTGCGGAACGGTGAATCACAGACAAACCCGGCAAGTCTTTGAGTCTCAGTTTCTCTAGTTCTATGATTTCTAGAAAGTCTGGGGATCGTGCCAGGCAAGTAGAATGATGCATGCAGCTTCCAGTGAGTTTGAGCGCACTCAGAATTTGCATATCTTGAAATGATTCTGTACTGCAGCCAGGCTTGTCAGGTTTATGCAAATCTAAACTTGGTCCCATTAGCTTTCTCGTTCCAGAGTTATTCCTCAATACACCTTCTACATCTTTAGGAACCCGCAATCTGCTACGTTCTTCAGGGTTGCCCGAGGATTCTGCAAGCATGATTTCTCTGCCCATGTCTTGAATCATATCATGCATGCCTATTCCACCCATACCACAGATTCGAATCATGCGAACATCATTTGATCCTCCAACACCATCTAAATAATTACAAATTTCTTGCACACGAGAATCTAATCCAACTTGAACATCTGTATAGTAACTGATTTCTTGTAGGGGGGAATCTATTCCAGCTTGCACTTGAGAATGTATTCCATCTTGTCCCGTGGCTACGCCTAAGGATGTGCTCTTCAGTTTTCTAGTGATCTCGTCAACAATTTTCGTGATAAACACTCCTTGATACCCGTCAGTCTTTGCAAAATTCTCACTGGGCAAATCTGCAGCTTCAGTAAGAGCGTTTCTCCACGGCCCTAGCTTTTCTTTCTTATCTTTAACTTGATGGAAGCGGTCTTTGTGTTTCTGAAATGCTTCTGCGAAAGTCCCAGACTGATTCTTGACATCCGAAGGATCAACATCATAGAATATTGGCAAAACCATTTGCCCCATTGTTCTTTTACACTCCATGATCTTCACCAGCTCCTCAAGACACCGGATGGAATCCGCATACCTCCTTGAGAAGATGATGACAGCGATCCTAGACCCTTGGATAGCTTGCTTCACTTTGTCTGATATAGTTTCCCCTATGCTCATTGACTCATTCTCGTCAATAAAGGTGTCAACTCTGGCAGCTTTCAATGTCCAGTAGAGGTGGTCTGTGAATGTTTTACGTGTGTCTTCACCACTAAAGCTCAAGAACACATCGTAAAACTCATCTTCTATTGAGGA
>Dhingra_Pear_16_GATCAG_L001_R1_001_paired_trimmed_paired_merged_contig_100401 TMV resistance N-like [Malus domestica]
AGTTCCTCCATAACTTCTAAAATCTCTGGAAACATCTCAAGACTCGAGCAGCCAGAAAGATCAAGGGTTACGAGAGATCTCATATGATTGATGCTTGGAAGACTCTTGAGTTCCTTACAATCTTTTAGGTTCAAATATCTCAACCCCGTGAGATTATTAATTGACGACGGAAGTTCTTTAATTTTTGACCCGGATAACTTAAGTGCTCGTAGTTCCTCCATAACTTCTAAAACCTCCG
>Dhingra_Pear_16_GATCAG_L001_R1_001_paired_trimmed_paired_merged_contig_101485 TMV resistance N-like [Malus domestica]
GTAGCATGAGCTGCATTTTGTTTCATACCGATAAACCTGGGGCAGAGGTTCAATATGTGCATTGCACGTTTTGTACCAACAAGATCGATTGGGGTTTTTCCAGACAATTACCCACTGCATATTACGTGGCTCCGATAGAATCCTTGAAACTTATAATCCATTGGTAGCAGGTGTTCAGATAAATTTGATGAGATTGCAAAGT
>Dhingra_Pear_16_GATCAG_L001_R1_001_paired_trimmed_paired_merged_contig_101694 TMV resistance N-like [Malus domestica]
GTTTGAGGCTGAATATGATGGCCTGCAGGAAAAGTATCAGAAGACGAGGAAAAACGTGAATGCGCACGGCTGAGAGGACCATGAGCATGCACTGCTATAGTACTACTGATGGAATTACTGCGATCATAATCATTAGATGGCTCAGAACTATCAGATGATTCCTCATAGAACCGAGCTGGATGATGGTCAAAAACATAACCAACTTGGTCCAAATCATGCGTATTTTCCTTCATAGGTTTGTTCCACACTAGATTAACCATTGTTATCATTGATAGCCTATAATAATCAGATTTTCTTGAAAGTTGAAGTACTACAACTTCAACTTTATCCCCACTTTGCAATTTGAGCTTATCGTTCGATAGTTGTCCTTGCCAAAGTATGTGCCAAAGATTATAGTTTGAAGGCTTATCCCAATATCCGCT
>Dhingra_Pear_16_GATCAG_L001_R1_001_paired_trimmed_paired_merged_contig_109661 TMV resistance N-like [Malus domestica]
CCTTCCCAAAGTTGTTCAATCTGACTATAAGGCATTTCAAGATCAATAAGATTCTTGGGGTGGAAATTGGATGGCAAGGACTTTAAGGGGCACCCATGCCAGCATAGACACCTCAACTCATGAGAGAGAAATTTTAAATCCCCACTCATATTTTGTTTACAGTCATCATTTGGATGGGATCGGTCCTCCCATGATGCGTTTACCATGGATCGGCTGCAATGGATCTTGAGAAGTCTTAGTTTTGTCATTCTAACAAAAGCTTCAGCTTCGAAGTATACCTCTTCTGAGTTGGCCAAGTCGAGGATTATGCCTTCAACTGCTTTTGTAGCCGTATTTTGCGTTAATGCACGATGAACATCTTCATAAATCCATAACCTGCTTCGTCCTCCAGGATCTTTATCAGATTCTTGGCGGACTATTTCCCACCCCATTTCTTGCAGTAAATCATGCATCTCAAGCGTATCGTAATCTGATATAGTGATGAGAGTTCTGTTAACTAGCACTCCTAATCCACTATGGGGATAAAAGCCACAACTATCAAGAATTTTAGTTACATAGT
>Dhingra_Pear_16_GATCAG_L001_R1_001_paired_trimmed_paired_merged_contig_11168 TMV resistance N-like [Malus domestica]
CGATCGATTAGAACTCTTATTCCTGTATGAGGATGGAAACCACAACTGTCCAGAATTCGGGTTGCACAGTCTTTCTTCATCCCTTTAAAGAAACATGCAATATCTAGAAAGATATCTTTCTCTGTGTCATCTAATCCATCGAAGCTTGTTTTAAGCACATCATGAATTCCCCTTTGCGGGATTTTCCTTATTTTTTCTAACTCATCTTCCCACTCACGTATAGTTTTTTTACGAAGAAAAGCTCCCAAGACTTTGAGTGCTAAAGGCAGACCTTGAGCATATTTTACGGCACGACTCGAGAGATCATCATAATCTCTGTTGGGTTGGTTTTTTCTACAGGCGTACCGCCTAAAGAGTTCCAGAGCTCCATAATCACTTAAAATCTTGGGCTTATATATCTCATCAGCTATGCTTAGTAATTGCGAATCTCTAGTTGTTATGATAATTCTACTTCCACCACCAAAGGAATGTTGCTCTCCAAGTAAAGCTTCAATTTGTTCTAATGTGTCCACATCATCCAGAACAATAAGAACTTTTCTCTGACCTAGGCTATTTAACATCACCTGGAAACCTTTCTTCGAAATGTCGGAACTCCCCACCTTGTTGTTCGAGATACTGGATAGAAGTTCTGTCTGCATATGTAGTTTGCCGTGCTTCATGAAACCTTCCTTGATATTTTCAAGAAAGCAACAAGCTTCAAATCGACAAGCGATTTCATCATAAACAGCTCTAGCGATGGTTGTTTTGCCTAAACCACCCATACCCCATATTCCAACAACGCGAACATTATTCGTTTCACCTCCGGGAGGATATAATAATAAATGCATTTCATGCATGCGAGAATCCATTCCAACCAAGCCATTCTCTTTCCTTGATGATGATGAGATGTCGATCAATTTCCTATAAACATCTTCTACAATTTTCTCGATAAGCACCACATCATTCTCATATTTTCGCGAATC
>Dhingra_Pear_16_GATCAG_L001_R1_001_paired_trimmed_paired_merged_contig_11169 TMV resistance N-like [Malus domestica]
ATGAATTTCCCCTTGTGGGATTTTCCTTATTTTTTCTAACACATCTTCCCACTCGCGTACAGTTTTGTTATAAAGAAAAGCTCCCAAGACTTTGAGTGCTAAAGGCAGACCCTGAGCATATTGTACGACACGCCTCGAAAGATCATCATAATCTCTGGGGGGTTGGTTTGCCTTGAAGGCGTACCGCCTAAAGAGTTCTAGAGCTCCATCATCACTGAAAAGCTTGGGCCCATATATCGCATCAGCTCCACTTAGTAATTGTGCATCTCTAGTTGTTATAATGATTCTACTTCCACCACCAAAAGAATGTTCCTTTCCGAGTAAGGCTTCAATTTGGGCTAATTTGTCTACATCATCAACAACAACAAGAACTTTTCTGTGACCAAGGCTTTTTAACATCACCTCGAAACCATTTTTCAATATGTCGGAACGCCCCACCTTGTTGTCCGAGATACTAGATAGAAGAAGTTTCTGCATATGTAGTACGTCATACTTCATGAAACCCTCCTTGACATTTTCAAGAAAGCAACCTGCTTCAAATCGACAAGCGATTTCTTTGTAAACAGCTCTAGCGATGGTTGTTTTGCCTAAACCACCCATTCCCCATATTCCTACAACACGAACACCATCCAACTCCACCCCAGGAGGATTAGGATGTAATCGTAAATGCATTTGGTGCATATGAGAATCCATTTCAACCAAGCCATTATCTTCGCGTGGTGTTGATGAGATGTGGATCAATTTTTTAAAAACATCTTCCACAATGTCCTCAATAAGCTTTGCATCCTCCTTATAGTTTCGCGAATCCCAGCCGGAAAAACTGGTGGCAGTTGTAAGAGCAGATCTCCAGCTCTCAACCTCTTTCATTTCGGCGTTAGAATCGTGATCGTGCTGAGCAAAAGCTTCCGCGAATCTTCCCTTGAGTTTACGAACATCGGATGGATCGACTGCGTAGAAAATGGGGAGCACAATCTGGTTCATGGTAGCCTTGCATTTCAAGATTTCCACGAGTTCTTTCAAGCACCAAGTGGAAGAAGCATAGTTTTGAGAGAAAACAACAAGCGAAAGCCTTGACTCTCGAATCGCTGTCAGAAGCTCGGAAAGGCGGTCGCCTTTTCTGAGCTCTTGGGCATCGATGAAGGTGTTGATTGATTTCTGACGCAGAGCTCTGTAAAGATGGCTGACGAAGCCCTTGCGA
>Dhingra_Pear_16_GATCAG_L001_R1_001_paired_trimmed_paired_merged_contig_11170 TMV resistance N-like [Malus domestica]
GGAAATTGATCGACATCTCATCAACATCAAGCGAAGATAATGGCTTGGTTGACATGGATTCTCACATGCATGAAATGCTTTCATTATTATATCCTCCCGGAGGTGAAACGAATAATGTTCGAGTTGTTGGAATATGGGGTATGGGTGGTTTAGGCAAAACAACCATCGTTAGAGCTGTTTATAATAAAATCGCTGGTCGATTTGAAGCTTCTTGCTTTCTTGAAAATTTCAAGGAAGGTTTCATGAAGCATGGCAAACTACATATGCAGGCACAACTTCTATTGAGTATCTCAGACAACAAGGTGGGGAGTTCTCACATATCGAGTAAAGGTTTTCAGGTGATGTTAAAAAGCCTTGGTCAGAGAAAAGTTCTTATTGTTGTTGATGATGTGGATAAATTAGAACAAATTGAAGCTTTACTTGAAGAGCCACATTCCTTTGGTGGTGGAAGCAGAATTATTATAACAACTAGAGATTCACAATTACTA
>Dhingra_Pear_16_GATCAG_L001_R1_001_paired_trimmed_paired_merged_contig_120174 TMV resistance N-like [Malus domestica]
GAATAGCAGCATTTCTACATTCTGAGTGCATTTTTTCCTTCTTCCAATTTACAAAACGCTAACAAAGAATGTATTGGTGGGTACAAGCAAGCAAGCAAGAACAGATTCATGAGCATATTGAACAATATATTTGATTTATGTATGCATGCACAAACCAAGATCACTACAAGAAAAAGGCCTTATTGCGACAGGTTTTTTGCGTCAGATAGCACGCCCGTCGCAAATAACACAAGATTAGAAATAACAATCTGTCGTCTTCAACAAAGGGTTTGCGACGGCCCGAGAGGACGGAATAAAATTCA
>Dhingra_Pear_16_GATCAG_L001_R1_001_paired_trimmed_paired_merged_contig_135762 TMV resistance N-like [Malus domestica]	GO:0043531	GO:0006952	GO:0007165
CTTAGCCGTAGAGTTTCAAGCTTTGAAAGACCGGTGAGGCTGGGTAGGCTAAGAAAATCATTCCCTCGAAGATTCAAATCTTGTAAGGAAATTAGACTCCCAAGATCCTCAGGAATTGCATAATCACGTAAATGGCACGCTGAGAGATTTAATTCCCTTAAAGAGTGTAAGCCATGTAACGAAAGGGACAAATGAATAGGCATCCCCAACAATTGCACACATTTTAGGGACAAACGAGTGAGATTTTTCAGTCACACCATGGAAGG
>Dhingra_Pear_16_GATCAG_L001_R1_001_paired_trimmed_paired_merged_contig_14117 TMV resistance N-like [Malus domestica]
GTTGAAAGTTGAAAGTATGATTACGCTGGTAAAATGAGAACGTGCATTTGACAAGAAAACGTTGGTGCATTTGTATTTCTGCGAATTCGAGTGCTATTTCTCGAATCATTGGATGCGTCTTATATCGGTTCTTGTAATATTGAAATGTTTCTGAATGCAATATATCTTCAAAATTCAAAACAACTACGTTTTGGAAAAACCATAGGAATCTGCATGCGCACAATAGGAAGGCAATTAGAACTTAGGGGAGAGAGAGGGAGGGGGGAGATAGATACCTGTATGATGTTCTTGCCAAAATCAGCTGTGAGATTGGTAAACCTTTTCATATCAGTCCATGTCATGGGGTTTAATAACTTATCCAAGCGTGGTGCCTCAGTGAGTTTGGGAGAATCACTTGCTTCCAGTTCTTCATATTTGACATTTCCAAAAAATTGGGCATTGTTTCCAATGCAGGGCAATCAACGGCATACAGAAATTTCAAACTTGTTGGTAAATCACGGATTGTATGAAGATATATGCATCCATTCCCTCCAAGCTTTGAAAGGCCACTGAGGCTGGGTAGGGTATGAACATCATTCCCTCCAAGATCCTTAGGGATTGCATCATTAGGTAATTTGGGCAAATGACGAGGCACAGTAATCAGAGATAAAAGTGAGATTCTTCAATCCTACTATGGAAGGTGGTACTTGTCTTATGGCTGTAGAATCTGCTTCAAGAGCCCCAAAGAACCTCAAACTCCAAAGTAAAAGCTTGAAAAGATAGTCGCCATATAGTAGCTCCTCCCAATCTTCTCTGCCTACATAACATTGCATGAATCGACCTCAGGATATTACTCATACTGAACTTTCACATTTGGTGGTATATCAGGGATTGTACGACGGTTAAAGCATTTATCTAACCACAGAGTTTCAAGCTTTGAAAGACCACTGAGACTGGGTAGGGTATGAAAATCATTCCCTGAAAGATCCAAAACTTGTAAAGAAATTAGACTCCCAAGATCCTTAGGGATTTCATTATCAGCTAATCGGCAACTTGAGAGATCTAATTCCCTTAAAGAGTTTAAGCCGTGTAACGAATGTGGCAAATGAATACTTTCCACACCTGATAGGGATAAACGAGTGAGATTCTTCAATCTT
>Dhingra_Pear_16_GATCAG_L001_R1_001_paired_trimmed_paired_merged_contig_14118 TMV resistance N-like [Malus domestica]	GO:0043531	GO:0006952	GO:0007165
CCCTCCACCAGCTCAACCCAGAGTTATATGTTTCATACCACCAGTGACTCCACCATTGCAGCAACAACAGCTGCTTCGTAAATCACGGATTGTATGAAGATATATGCATTCATTCCCTCCAAGCTTTGAAAGGCCACGGAGGCTGGGTAGGGTATGAACATCATTCGCTCCAAGATCCTTAGGGATTGCATCATCAAGTAATTTGGGCAAATGACTAGGCACAGTACTCAGAGATAAAAGTGAGATTCTTCAATCCTACCATGGAAGGTGGTACTTGTCTTATGGCTGTAGAATCTGCTTCAAGAGCCCCAAAGAACCTCAAACTCCAAAGTAAAAGCTTGAACAGACAGTCTTCAGATAGTAGCTCCTCCCAATCTTCTCTGCCTACATAACATTGCACACATCGACCTCAGGATATTATCATGCTGAAC
>Dhingra_Pear_16_GATCAG_L001_R1_001_paired_trimmed_paired_merged_contig_14119 TMV resistance N-like [Malus domestica]
TTTAATAACTTATCCAAGCGTGGAGCCTCTGTGAGTTTGGGAGAATCACTTGCTTCCAGTTCTCTCATATTTGACATTTCCGAAAAATTGGGCATTGTTTCCAATGCAGGGCAATCAACGGCATATAGAAATTTCAAACTTCTTGGTAAATCACGGATTGTATGAAGATATATGCATCCATTCCCTCCTAGCTTTGAAAGGCCATTGAGGCTGGGTATGGTATGAACATCATTCCCTCCAAGATCCTTAGGGATTGCATCATCAGGTAATTTTGGGCAAATGACTAGGCAAATTATTCAGAGATAAAAGTGAGATTCTTCAATCCTACTATGGAAGGTGGTACTTGTCTTATGGCAGTAGAATCTGCTTCAAGAGCCCCAAAGAACCTAAAACTCCAAAGTAAAAGCTTGAAAAGATAGTCTTCATATAGTAGCTCCTCCCAATCTTCTCTGCCTACAAAACATTGCACGCATCGACCTCAGGATATTACTCATGCTGAACTTTCACATTTGGTGGTATATCAGGGATTGTACGAAGGTTAGAGCATTGCACTTATTGACCTCAGGATACCCACGCTGAACTTTCACATTTGGTGGTATATCAGGGATTGTACGAAGGTTAAACCGTGTATCTAACCGCAGAGTTTCAAGCTTTGAAAGACCGCTGAGATTGGGTAGGGTATGAAAATCATTCCATGAAAGATCCAGAATTTGTAAAGAAATTAGACTCCCAAGATCCTTAGGGATTGCATCATCAGCTAATCTGCAAAATGAGAGATCTAATTCCCTTAAGGAGTTTAAGCCGTGTAACGAATATGGCAAATGAATACTTTCCACACCTGATAGGGATAAATGAGTGAGATTCTTCAATC
>Dhingra_Pear_16_GATCAG_L001_R1_001_paired_trimmed_paired_merged_contig_14120 TMV resistance N-like [Malus domestica]
AGTTGAAATCTGTTGAGACTCTTTATCTTAATCAATGTTCAAAACTCAGTGAACTGCATGAGGATTTAGGGGAGATGATATCATTGAGAATACTTGAAGTAGAGTTAACAGTCATAAGACAAGTACCACCTTCCATAGTAGGATTGAAGAATCTCACTCGTTTGTCTCTAAGGTTAGGGGGGCGTATTCATTTGCCCTATTCATTACACGGCTTAAACTCTTTAAGAGAATTAGATCTCTCATTATGCAATTTTGCTGATGATGAAATCCCTAAGGATCTTGGGAGTCTAATTTCTTTACAAGATTTGCATCTTCAAGGGAATAATTTTCATACCCTACCCAACCTCAGTGGTCTTTCAAAGCTTGAAACATTGTGGTTAAGTGGATGCAGAAATCTTCATACAATCCCTGATTTACCAACAAATTTGAAATTTCTGTATGCGTTTGGTTGCCCTGCATTGAAAACAATGCCCAATTTTTCGGAAATGTCAAATATGAGAGAACTAAATGTAAGTGCTTCAACCAAACTTACTGAGGTTCCAGGCTTGGATAAGTCATTGAACTCCATGACATGGATTGATATGAAAAGGTGCACCAATCTCACAGCTGATTTTAGGAAGAATATCCTACAGGGATGGAATTCTTGTGGATTTGGTGGCATTTTCCTCCATGGGAAATATGTTCCTGATTGGTTTGAGTTTGTCAACGACAGTAACAAAGTCAGTTTTGATATTCCCCCGAGTGATGG
>Dhingra_Pear_16_GATCAG_L001_R1_001_paired_trimmed_paired_merged_contig_14121 TMV resistance N-like [Malus domestica]
AGTAACATCGGTTCGAATACAAACAAAACCAGTGAACCACTCCCATTTTTTCAGTCGTGATCTGAAGCTCTGCAGTGCCATAACGGTGGATACCGCCATGACAGCCCAGGGAGCCTCCTTTTCATCCTCTTCCAAGTCTAAACTTTGGAATTACGACGTGTTCTTGAGCTTTAGAGGCGAAGACACGCGACGTGTTCTTGAGCTTTAGAGGCGAAGACACGCGCATGGGCTTCACAGGCCACCTCCACAAGGCATTAAAAGACAAAGGATACAAGGTCTTTATTGATGATGACAATCTAAAAAAAGGGAAAGAAATAAAAGAGGAACTGTTGCGGGCTATCGAAGAGTCGATGATCTCTATCATTGTCTTCTCAGAGAGGTATGCAGATTCGAGTTGGTGTCTTAACGAGCTGGTGAAGATCATGGAGTGCAGATCCAAATTTGGGAGACATGTTTTGCCAATATTCTATCATGTTGATCCTTCACATGTCAGGAAGCAGAACGGAGATTTATCCGAAGCATTTAGGAATCACGAAAAGAGCGTCGGTGAAGAAAAAGATGGCAAGAAACGTGAAGCTAAACGAAAAAGAGTAAAACAGTGGAGAGAGGCTCTTACAAAAGCTGCACATTTGTGTGGTCACCATCTTCAAACCAATGGCAATAGGAGCGAAGCAATGCTTATTGAAGAAATTGTTGACAAGATTACTACAACTTGGTCTCCGAGCACAGACAAATTATATGTGGCTAATTACCAAGTTGGAATCAATTCCCGCATACAAGATATTATCACTTATCTTTCAAGTGGTGGATCAGATAAGGTTCTCATGGTTGGAATTTTGGGGATGGGTGGTTTGGGTAAAACAACAATTGCCAAAGCCATTCATAACCAAATGCGTCATAAGTTTGAATTCAAATCTTTCCTTGCCGACATTAGCGGCGCTACAAGTAAACATGGTCTGGTTTATTTGCAAGAAACACTGGTTTCTGACATCTTGAAAGAGACCAAGAGTCAGAAGATTCATAGTGTTCATAAAGGTATTATTCAGATACAACAACTTCTTCGAGATAAAAGGGTACTTGTCATCATGGACAACATAGATGATATAGAACAACTCAATGCAATCGTTGGAAGGCGTAATTGGTTTGGTCCAGGAAGTAGAATTATCATAACAACAAGAGATCAAGATTTACTAAAGCGAGTAGATAAGACATATCATGCTCAAAAATTGGACGACAAAGAAGCTCTTGAGCTCTTTAGTTGGCATGCATTTGGAGAGGGTCGGCCTATCATAGGATATCGTAAACTCTCAAAAAAAGTTGTTTCTTACTGCGGGGGTTTGCCACTAGCCCTTGAAGTTTTAGGTTCTTTTTTGTTTAAAAGAACCCAAGCACAGTGGGAAAGTGAATTGGAGAAATTGAAAAAAACTCCTCATGGGAAAATAATAAAACCACTAAGAGTAAGTTTTGAAGGGCTAGATGATGCATACAAGGCTATATTCCTTCACATATATTGTTTCTTTATTGGAAGGGATAAGGACTATGTTGCAAAAGTATTAGAGAAATGTGGTTTTTGTGCAACAATAGGAATCACTGTCCTTTGTGAACGATGTCTTCTAATTGTTAAAGACAACAAGTTGTATATGCATGATTTGCTTCGTAATATGGCCAGAGTAATCATTTCTGAAAAATCTCCTGGTCACCCTGAAAAATGGAGTAGGTTGTGGAACCGTCGGGAGGTCACTGATGTATTGAGAAATAAATCTGGAACTGAAAAAGTTGAAGGACTTGCTCTATATGATCCTTTTCGTCATGATAAGTATAGTTTCAGTACAGTAGCATTTGCCAAAATGAAGAATCTGAGCTTTCTTTATCTCGACAACGTAGAGCTCCAAGGAGAATACAAACATCTTCCCAAAAAGTTAACATGGTTGCGCTGGCGTGGATTTCCTTTGCACTCCATACCAGATGACTTTTTTAATCAACCAAGACTAGCTGTTTTGGACATGCAGTGGAGCAAATTGGTACAAGTTTGGGAGGGTTCCAAGTCGCTTTTCGAGTTAAAAATCATCAATCTCAGCTACTCTAATAACCTCAAAAGATCACCAAACCTTTCACGAGTCCCAAAGCTTGAAGAGTTGATATTGGAATCGTGTGAGAAGTTGTTCGAGATTCACCCCTCCATTGGTCATCTTAAACGACTTTCTTTGGTGAACCTTCAAGGTTGTCCAGAGCTTATTTGTCTTCCACAGAATTTCTACGAGTCAAAATCTGTTAAGACTCTTCTACTTAATGGATGTAGAGGATTCAGAGAAGTGCACGAGAATTTAGGAAAGATGATATCATTGAGAATACTTGAAGCAGATTTCACAGCCATAAGACAAGTACCACGCTCCATAGTAGGATTGAAGAATCTCACTCGTCTATCCCTTAAATATGTGACGGGTATTCGTTTCCCCTCTCTGTTACGTGGCTTAAACTCTCTAAAGGAATTAGATCTCTCAGGGTGTAGATTGTTAGATGATGAAATCCCTGATCTTGGGAGTCTAAATTCCTTACAACATTTGAATCTTCGAGAAAATGATTTTCATACCCTACCCAAACTCCCTAAGGATCTTGAATTATTGGCGACACGTGGATGTAAAAATCTTCAACAAAGCACAGATATACCACCAACTGTGACGGTTGAGAGTGAAATGTGCGATATTATGTAGGCAGAGAACATTGGGAGGAGCTAATGTATGAAGACCATCTGTTCAAGCTTTTACTTTGGAGTTTGAGGTTCTTTAGGGTTCTTGAAGCAGAGCATACAGCCATAGGACAAGTACCACCTTCCATAGTAGGGTTGACGAATCTCACTCGTTTATCTCTACGGAGTACTGTGCCTATTCATTTTACCCATTCATTACATGGCTTATGCTCTTTAAGGGAATTAAATCTCTCGTGGTGCAAACTACCTGATGATGCAATGCCTAAGGATCTTGGGAGTCTAATTTCTTTACAATATTTGAGTCTTGGAGGGAATGATTTTCATACCCTACACAGCCTCAGTGGCATCATACAGGTTAGCTGAAGATTGATTGTATATTTACTAGAAGATTTAGTACCTTTTCTACTACCTTTGCGGTCGATGAACTCGTTTGCGCACTCAAAAAATGGTCCCCTGTTGGATTCTCCGAAACTGTAGAAGGAAGTTGTTTGTAAGATTGTATAGCTGTTCCTGGTAAGATCAAAAAGCTCATTTGCAAGACTCAGAAATGGATTGCCCAATAGAATATCTCAGAAATTTTCTCCACTTACCTTCCACTCTGACTGATGTGTTCATGAGCTTTTTTTTTTACAGTTTTAGTTTCTACTAGTGATGGTGCCCGTGCAATGCTATGGGTTTTAAAATCATATAAAACACTTCAAAAGTTCTAAGTATATATGTGATATGCAAAACTTACATACATGTGATTCATGTTTTCTTAAACCATGAACAGAACACAAACTGAAAAAAT
>Dhingra_Pear_16_GATCAG_L001_R1_001_paired_trimmed_paired_merged_contig_19333 TMV resistance N-like [Malus domestica]	GO:0043531	GO:0006952	GO:0007165
CCCCGCCTTGCAAATTGAGCTTGAGCTTATCGTTCGATAATTGTACCTGCCAAAAATAATCCTCTCTTCCTCCCGAAGTAGGCTTAGAGACCCTCGAAGTAGTACGCTTGGTACAATTTACAACAGTAAAGGTAACCATTCCAAATTGGAATTGGGAGCAAACCAAGCAGAGTGTCAACCCTTTAAAATTACGACCATCACATTGAGGAACATCAAAACTGACTTTATTGCCGTCACCGACAAAGTCAAACCACTCCGGAATATCATAAATCTCATTCAGAAAAATACCACCACCTCCGCAAGAAGTCCATCCCTGTAGGATGTTGTTCCTAAACTCAGCCGTGAGATTGGTGCACTCGCGCATACAAAGCTCTGTCATGGAGTTTAATGATTTACCCAAACCTAAACCTGGAACCTCTCTTACTTTGGGCGAATTATCTAGGCACAGTTGTCTCATGTTTGACATTTGCGAAAAGTCTGGCATTGTTTCCAATGCAGGGCAAAAATCTGCTTCCAAGACTTCCAAATTTGTTGGTAAATTGGGGATTGCACGAAGATTCTTGCACACAGATAACCTCAAAGATACAAGATTGGAAAGACCACTGAGGCTAGGTAGGCTACGACAACTATTGTCTCTAAGTTTCAACTTTTGTAAAGAAATTAGACTCCCAAGGTCGTTGGGGAATTGTTTTATGGCTGTACTAGTTACATAAAGTTTTCTCAATGATACCATCTCCCCTAAGCCCCCAGGCAGTTCTCTTAATGAACTGCAATCATTAAGTAGAAGAGTCTCAACAGATTTCAACTTGCAGAATTCCCCTGGGAGACACCTAAGCTTTTGGCAGTATTCAAAATTTACCAAAGTGAGTTTTTTAAGTTGACCGATGGATGGGTGAATCTTGGACAAACTCTCACAGTATGAAAAATGCAGTTCTCCGAGATTTAGGAGCCCTGAGAAGTCTGGTGACTTTTTTAACCGAGGGGAATCACTGAGATCAAGGATTTTCAAATTTTCGAGCGGCTTGGAATTCTTCCAGCCTTTTCTGAGTTTGCTGAACTGCAGGTCAAGAGCAACAAGTTTTGGCTGATTAAGAAGGTGCTCCGGCATGTACTTGAAAGGGAATCCATGCCAGCACAACCATCTCAACTCTTTCGGAAAATGTTTGAAGCTTCCAGCGAGCTCTACATAGTTGAGCCTTAGCAATCTCAGTTTTTTCATATTGACAAATGCTTTTGTACTGAAACTAGCCATTTTTTTAGAGCTTGGCAAATCTAGAGATAGTGCTTCAATTTCTTCAGATCCAGATTTATTTGTCAACATATCTGTTACGGCTTTAGGGTCCCACAGTCTACTCAATCTTTCAGGTTGAGTAGGAGATTTTTCAGAAATGATTATCTTGCCCATTTCTCGAATCAAATCATGCATCTTCAGCTTGCCCTGTTCAACAGCTACAAGGCACCGTTCACGAAGAACACTGATTCCTATTATTGGAGATAACCCACATCCATCTAAAATTTTTGTGACATAATCCTTGTTCACATAACCCTGGCCGATTTCAAGAAAGAAACATATATCAAGGAATATAGCCTTCTCTGTATCGTCTAACCCATCAAAGCTTATTCTTAGTTTTTCAATAATGTCTTCTTCAAGTATTCTTTCCAATTTCTCCAGATAGCTTTCCCACTCTATTTTGGGTCTGCCAATAAGAGAAGAGCCTAAAACTTGGAGTGCTAACGGCAAACCCCCACAATAAGAAACTACCTTCTTTGACAATTCAAGATATTCTTCATTAGGGCAACTATTGTCAAATGCATGCCAACTGAAAAGCTCAGGAGCTTCCTCTTCATTCATTCCCCGAGGTCGATATCTCATATCCACTCTCAGTTGATTTAGTAAATGCTCATCTCTTGTTGTTATGATAATTATACTTCCTGGACCAAACCATTCACGACTTCCAGCTATCGCATTTAGTTGCTCCACTTTATCTACATTGTCAACAATGACAAGTACCCTTCTACGTTGGAGGTGTTGTCTTATAACAGGGATCCCTGCAGCAACGCTACTAATAATTTGAGGCTTGGCATGTTTTAAGATGTCAGAAATAAATTTTCGTTGCAAACAGAGCAGACCATGTTGGCTTGTACCATGGTGGCAAACATCTTCAAGGAAGCATTTGAATTGGAAGCTATGATGAATTTTGTTATAAATGGCTTTGGCAACAGTTGTTTTGCCCAATCCACCCATCCCCCAAATTCCAACCATTTTAACGTCATCTGATCCACCACTTGAAATATCACTGATAATTGGTTGAACACGAGAGTCGATTCCAACCGGGTATTTGGCCACGTGTAATTCATCTGTGCTGGGAAGCAATTCCCTAATATTCTCTTCAACAATTCTCCTAATAAGCTTTGCTTCATGCCCGTTATTAAGATCGTGGCCAGACAAATTTGCAGCTTGAGTAAGAGCCTCTTTCCACTGCTTTACCCTTTCTTTCTTGGCTTCACGTTCTTTGTCATCTTTTTCTTCAAGGATGCCATCTTCGTGCTTCTTAAATGCTTGGCCTAAACAACCTTCCTGCTTCCTCACATGTGAAGGATCGACGTGATAGAATATTGGCAAAACCTTTTGCCCCAACTTTTCTCTACATTCCAT
>Dhingra_Pear_16_GATCAG_L001_R1_001_paired_trimmed_paired_merged_contig_19729 TMV resistance N-like [Malus domestica]	GO:0005524	GO:0043531	GO:0006952	GO:0007165
TATGTTTCATAGCTTACCAAACCTCAGTGGTCTTTCAAAGCTTGAAACATTGTGGTTAAATGGAAGCAGATATCTTCGTACAATCCCTGATCTACCAACAAATTTGAAAGTTTTGTTAGCCGATGATTGCCCTGCATTGGAAACAATGCCGGACTTTTCGGAAATGTCAAATATGAGAGAACTGGATGTAAGTGATTCACACAAACTCACTGAGGTTTCAGGCTTGGATAAATCATTAAACTCCATGGCGTGGATTGATATGAAAAGGTGCTCCAATCTCACAGCTGATTTTAGGAAGAACATCCTACAGGGATGGACTTCTTGCGGATTTGGTGGCATTGCTCTCCATAGGAATTATGTTCCTGATTGGTTTGAGTTTGTGAACGAGGGCACTAAAGTCAGTTTTGATATTCCTCCGACCGATGATCGTAATTTTGAAGGGCTAACTCTATTCTGCTTGTTCCGCATATGCAAATGGAAATTTTTCCCTGATCTTGCCATTACTATTATAAGTAATACCAAGCGTACTAAGTTGCAGGCCTACAAATCCAGTGGAGGTTATGGGGCTGAGAATTATGAAGATGAGTATCTTTGGCAGGGACAACTCTCGAACAATGAGCTCAATTTGCAAAGCGGGGATAAAGTTGATATACTTTTTGAAGGTTGGTGCAGTTGGGAATATGTTAAAATGAGGAGAATAGGGGTTAATCTAGTATGGGACAAACTTATGAAGGAAAATATGCATGGTATTTTTTCGGTAAACGGAAAATATACATGATTTGGACGACACTAGAGCCGTTTTTCACTGAGATTCGGATGAGGAAGGACCAAGCCATGATGATGAGGGAGGACCAAGCCATGATTTGGACGAACCTAGATATGTTTTTGACTCACATCCAGCTCAGTTCTATGATGAGGGAGGACGAAGCCATGACGCATCTGATAAACTCATTTGTGCAAAATGAAGGTGAAAGCATCACAGTCAATTCGTCAAACACCTCACCACTTTTCGCTTTCCTAGTTCGATAATGGAGGCGAGTCCATATTTCATGCTTTTTTTTTTTTTTTTTTTTGCAGATTCCTATGATTTTTTCAATTAATTGTTTTGAATTCTGAAGATATATTGCATCTAGAAGCATTTCAACATTACAACAATCAATATAAGCCATTCATCCAAATATTTGACAAATACTACTCGAATTTGCACAAATACTTGCCCTGCTTCCGCCACATATTCAAGGAATTTACTTTTAAGGTTAGAAAGAAAATCAATGATAGCCTCAAGATGCCAGTCGATGGTTTCTATTACCTTTTCGTTAATCTTGACTTGCCCTGACATGT
>Dhingra_Pear_16_GATCAG_L001_R1_001_paired_trimmed_paired_merged_contig_19730 TMV resistance N-like [Malus domestica]	GO:0043531	GO:0006952	GO:0007165
ATACTAGATTAACCCCTGTTCTCATCATTTTAACAGAATAACTCCAATTCGCCCATGGATATTCAAAAACTATATCAACTTTATCCCCACCTTGCAAATTGAGCTTATTGTTAGAGAGTTGTCCCTGCAAAAGATAATCATCTTCATAATTCATACCCATAGCTCCTCTGGTTTTGTAGGCCTGCAACTTAGTATGCTTGGTATTACTTATAACAGTAATGTCAAGACGAGGTAAATGTTTTGTTTTGTATACACGAAACAAGCAGAACAGAGTTAGCCCTTCCAAATTACGATCATCAGTCGGGGGAATATCAAAACTAACTTTAGCACCTTCGTTGACAAACTCAAACCAATCAGGAACATAATTCCCA
>Dhingra_Pear_16_GATCAG_L001_R1_001_paired_trimmed_paired_merged_contig_22421 TMV resistance N-like [Malus domestica]
TTTCGCGAATCCCAGCCGGATAAACTGGTGGCAGTTGTAAGAGCGGATCTCCAGCCCTGAACCTCTTCCATTTCAGCGTTAGAATCACGATCGTGCTGAGCAAAAGCTTCACCGAATCTACTCTTGAGTTTACGAACATCAGACGGATCAACTTCGTAGAAAATAGGGAGTACAATCTGTTCCTTGGTAGCCTTGCATTCCAAAATTTCGACGAGTTCCTTCAAGCACCAAGTGGAAGAAGCATAGTTTTGAGAGAAAACTACAATCGAAAGCCTTGACTCTCGAATCGCTGTCAGGAGCTCGGAAAGGTGGTCGCCTTTTCTGATCTCTTGGGCATCGATGAAGGTATTGATTGATTTCTGACGCAGAGCTCTGTCAAGATGGCTGACGAAGCCCTTGCGAGTGTC
>Dhingra_Pear_16_GATCAG_L001_R1_001_paired_trimmed_paired_merged_contig_22422 TMV resistance N-like [Malus domestica]
TTCGTTTCAACTCCAGGAGGATATAGTAATAAATGCATTTCATGCATGTGCGAATCTATTCCAATCAAACTTTTAGCTTTACTAGATGTTGATGAGATGTGGATCAATTTCCTATAAACATCTTCTACAATTTCCTCAATAAGCTTTGCATCATCCTCATAGTTTCGCGAATCCCAGCCGGATAAATTGGTGGCTCGAGTAAGGGCGGACCTCCAGCTCCGCACCTCTTCCACGTCGGCGTTAGAATGGCCTTCACGCTGATTAAAAGCTTCGGCGAAACTTCCCTTGAGTTTACGAACATCAGATGCATTAACTTGGTAGAAAATGGGGAGCACAATCTGGTTCTTGGTATCGTTGCATTCCAAGATTTGCACGAGTTCTTTCAAGCACCAAGTGGAGGAAGCATAGTTTTGAGAGAAAACTACAATCGAAATCCTTGACTCTTGAATCGCTGTCAGGAGCTCGGAAATGCGGTCGCCTTTTCTGAGCTTTTCGGAATCAATGAAGGTGTTGATTGGTTTCTGACGCAGAGCTCGGTAAAGATGGCTGACGAAGCCCCTGCGAGTGTCTTCCCCTCTGAAATTGATGAA
>Dhingra_Pear_16_GATCAG_L001_R1_001_paired_trimmed_paired_merged_contig_22423 TMV resistance N-like [Malus domestica]
TTCAAGCACCAAGTGGAAGAAGCATAGTTTTGAGAGAAAACTACAATCGAAAGCCTTGACTCTCGAATCGCTGTCAGGAGCTCGGAAAGGCGGTCGCCTTTTCTGAGATCTTCGGTATCAATGAAGGTGTTGAGTGGTTTCTGACGCAGAGCTCTGTATAGATGGCTGACGAAGCCCCTGCGAGTGTCTTCCCCTCTGAAATTGATGAA
>Dhingra_Pear_16_GATCAG_L001_R1_001_paired_trimmed_paired_merged_contig_24480 TMV resistance N-like [Malus domestica]	GO:0043531	GO:0007165
AAGGTCAACAAGATTTTTGAATTGACAGTTGGACGGCAAAGACTGAAGGGGGAATCCATTCCAGAGGAGACACCTCAACTTACGAAAAAGAAACTTAAAGTTCCCAATCAGGTGTTGTTCGCAGTCTTCATGTTTTAAAAAGGAGGATTTTTGACTGATCTTGAGAAGTCTTAGTTGAGTCATACTAACAAAAGCTTCAGCATTGAAGCATACCTCATCTGAGCACGACAATTCCAGAATTATGCTTTGAACTGCTTGTGTAGCCGTATTTTGAGTTAACACATGATAAACATCTTCATAACTCCACAA
>Dhingra_Pear_16_GATCAG_L001_R1_001_paired_trimmed_paired_merged_contig_24482 TMV resistance N-like [Malus domestica]	GO:0043531	GO:0007165
AACAAGCTTCGATGGACTAGATGACACGGAGAAGGATATCTTTCTTGATATTGCATGTTTCTTTAAAGGAATGAGAGAAGACTATGCAATCGAAATTCTGCACAGCTGTGGTTTCTATCCTGATATTGGAATAAGAGTTCTAATCGATCGAGCTCTCTTAACTGTCACAAGGAATGGGGTACTGGAGATGCATGATTTACTAGAGGAAATGGGTCGGGAAATCGTCCGCCAAGAATCTATCAAAGAGCCTGGGAGACGAAGTAGGTTGTGGAGTTATGAAGATGTTCATCATGTGATAACTAAAAATACGGGTACAGAAACAGTTGAAAGCATAATCCTAGATTTGTGGAACTCAGATGAGGGATGCTTAATTGTAGAAGCTTTTGATAGGATGACTAAACTAAGACTTCTCAAGATCAGTGCTCACGGCATACAACACCTGACTGGGCCCTTAAAGTTTCTTTCTAGTGAGTTGAGGTGTCTTTCCTGGTCTGGTTTCCCTCTCAAGTCTTTGCCATCCAACTTTCAATTCGAAAATCTTGTTGAACTTGACATGCAATATAGTCTCATTGACCGACTTTGGGAAGGAACCCAGAAGCAGGAAAAGTTGAAATTCA
>Dhingra_Pear_16_GATCAG_L001_R1_001_paired_trimmed_paired_merged_contig_25996 TMV resistance N-like [Malus domestica]
CCACAACACTATAGTTGATGATTAAATCAACAGCGTAATGTTTTGTTGAGTTTCTGTTTCAGCATGCACTAAGAATAATCTCAGTGGCCTTTCCTCTTCTACAGGTCCTGAAGATTTCGGAATCCGCATCCTGGGTTCATTTGGTTTCATCTTCTTCCTTGATGAAACACTTGAGAAAGAAAGTGAAGCAGCCTTGATTCTCAGCTGCTGAATACTCTGTTCTTCCTCCCCAACTCCTCCATAACTCCCAGAAGAGAAATTTTCATGCAACCTCCTTCCAGCAGCTTTCACCCAAATTTGCAACGGGAATTGACATAGCAAAATCATCACACTTTCTAGAAATTGGGGGGTTGGGGAGGAGAGGAACCCTGGCCAAGACGGAGCCCTGTAGTGGATGCCGATGATGTTTTGGAGAGTAATATATGTGTCAAAGACTCAAAATGTCAGCATGCCCATTTTCAAAACCTACTAGAAAATCCCAAGCGCGTACTAAATCCTCACAGTTGATAGGAAATTGAGAAAGATTTGTGCACCCACTGAGATTGAGAGCTAAAAGGTGCGCCAAATTACAGAAAGTGTCGGGAAGATATGCAAGGCTTTTGCAGTTTCCCAAATTTAAAAACTGAAGCCGCCGAAGCCGTTCAATCGAGGGGGGAAGCTCTTTGATAGATGTTCCATCCAAATGAAGCCTTCTTAATCCTTCCATATTTTCTTCAATGCTTGGAAACACCTCAAATTTTGTACAACCAGAAAGAGAGAGATAACATAGGGATTTAAGTTGACAAATGCTACTTGGAAGACTCTTAATTTCCTTGCCATCTTCCAGGGACAAATACTCCAACCCTGTGAAATTATTAATTGACGAGGGCAGCTCTTTAATTTTTAATCCGGATAAATTAAGATGTAATAGTTCCTCAATAACTTCTAAAACCTCTGGAAACGTCTCAAGACTCGAGCAGCCAGAAAGATCAAGGGTTACGGGAGATCTCATATGATTGATGCTTGGAAGACTCTTGAGTTCCTT
>Dhingra_Pear_16_GATCAG_L001_R1_001_paired_trimmed_paired_merged_contig_27154 TMV resistance N-like [Malus domestica]
AAGAATCCGGCGGTGGAGTTATGCACCTCTCCTTGGAAAATGCCACCTCTTGGGATTTCAAAATATGCGGCCGTGGCTAGCCGTCTGACCACGCCAATTCCACCAAAGCTGCCGCAACGCGGCGTAGTGTCCGATTGATTGCTTCAAACAGAGTACCCAAAACCCCTAGAAATTGGGGGTTGGGGTGGAGAGGGACAAGGGCCAAGACAGAGCTATGTACATATGATAAGGTGTGCCAAATTACAGCGTGTGTCGGGAAGATGTACAATGCTTTTGCAGTTTCTCAGACTTAAATACCGAAGCCCCATAAGCCGTTCAATCCAGGGGGAAAGCTCTTTAATAAATGTTCCATCCAAGAAAAGACTTCTTAATCCTTCCATATTTTCTTCAATGCTTGGAAACAACTCAAATTTTGTACAACCGGAAAGAAAGAGAGAGACAAGGGACTTGAGCTGACAAATGCTGCTTGGAAGACTCTTAAGTTCCTTACAATTTTCTAGATTCAAATGAATCAATCCCGTGAGATTATTAATTGACGAGGGCATTTCTTTAATTTTTGATCTCGATAAATCAAGACCTTTTAACCCCTCAATCTCTTCTGAAATCTCTGGAAATTTCTCAAGACTCCAGCAACGATAAAGATTAAGGGTTTTGAGAGATTTCATACGAATGCTGCTTGGAAGACTCTTAAGTTCCTTGCAATCTTGTAGATTCAAATGACTCAACCTCGTAAGATTATTAATTGACGGGGACAGTTCTTTAATTTTTGAGTTGGGTAAATCAAGCTTTTCTAACCCCTCAATACCTTCTGAAATCGATGGAAACATCTCAAGACTGGAGCAGCCATAAAGATTAAAGGTTTTCAAACATTTCATATGAATGCAGCTTGGAAGACTCTTAAGTTCCTTGCAATCTTTTAGGTTCAAATAACTCAACCCCGTGAGATTATTAATTGACGAGGGCAGTTCTTTAATTTTGGACCCGGATAAATTAAGCTCTTCTAACTCC
>Dhingra_Pear_16_GATCAG_L001_R1_001_paired_trimmed_paired_merged_contig_27158 TMV resistance N-like [Malus domestica]
GCGGCTTCAACCACTTATTCAGCTATATCCGGCTGGGTGAGAGCAGCCAAAGACATGATTGTTCCCTGTGAATGTCCAACAACAAAGACTTCGGAGCTTGTTGTCGAATATATGCAGCGTATCATTTCTGACATATCAAATCGAGCCAATTCCTGCCAACTCCAATCCCAAAAATCCTACAGTAAAGCATAAATCTTATTCTTTTCTGACAAAAGATGTGCCCGACTCCAATGTGTTTGACGCACATTTCCTACCCATACATCGAAACCTTCATCTGCAAAGAATTTAAGAGCCATGCATCACCTGGTTAAGATCAAGAAAAGCCAGTAACCAAGTTCAATTGAGTTTGAAGCACATTAGAGCCTAATTTAAAATGTATCCCATGGATGTTCATCAATTTACACAATAGTTAGTTTCAAGAAAGGAAATTTCAACAGAACCTGAAAACTTCAGATCAGGGGGCACCAAATAGTGAGCTATACATTCAAAATTTGAAATAATCAACTTAGTGGGACCAATATATTGAAAAAATTGGAAGGAGCCATGAAAGTAAGGCTTTTCACTAATCAGGAGTCCATGCATCACGTATCAGTTACGGGGAACACTCCCCATCAGAGCAATCTCATTAGTCCTTCACATCTCAAACCGTACAGAAATTGCACTAACAAACACGACTCCTATTAGTCCTTCACATCTCAAATCCAGGAAGTACCCATCTTTCGTCTGAATCTGGAAAATAAGCAGCACTCAATTTCTCCAGACGATCCAATCTCATACATCTTCCCTTTCACCCAAATTGGAGGAGCACCGGTGGCATTAGCAAGTTAGCAACGGGAATTGACATACGAATATCTTCACAGTTTCTGCACAAGCACAAATCAAAAGAATCCGGCGGTGGAGTTATGTACCTCTCCTTGGAAAATGCCACCTCTTGGGATTTCAAAATATGCGGCCGTGGCCAGCCGTCTGACCACGCCAATTCCACCAAAGCCGCCGCAACGCGGCGTAGTGTCCGATTGATTGCTTCAAACAGAGTACCCAAAACCCCTAGAAATTGGGGGGTTGGGGTGGAGAGGGACTCAGGCCAGGACGGAGCTATGTGACTGTGATAAGGCGTGCCAAATTACAGAGTGTGTCGGGAAGATGTACAAAGCTTTTGCAGTTTCTCAGACTTAAATACCGAAGCCCCGTAAGCCGTTCAATCCAGGGGGAAAGCTCTTTGATAGATGTTCCATCCAAGAAAAGCTCTCTTAATCCTTCCATATCTTCTTTAATGCTTGGAAACACCTCAAATTGTGTACAACCGTAAAGAGAGAGAAAGACAAGGGACTTGAGCTGACAAATGCTACTTGGAAGACTCTTTAGTTCCTTGCAATTTACTAGCTTCAAATGATTCATTCCCGTGAGATTATTAATTGATGAGGGCAGTCCTTTAATTTTTGACCCGGATAAATCAAGAACTTTTAACCCCTCAATCAATTCTGAAATCTCTGGAAACATCTCAAGACTCGAGCAGCCAGAAAGTTTAAGGGTTTTGAGAGATTTTATACGAATGATGCTTGGAAGACTCTTAAGTTTTTGGCAATCTGATAGGTTCAAATGATTCAACCCTGTGAGATTATTAATTGACAAGGGCAGTTCTTTAATTTTTGACCCGGATAAATCAAGCTCTTCTAACCCCTCAATACCTTCTGAAATCAATGGAAACATCTCAAGACTGGAGCAGCCAGAAAGATTAAAGGTTTTCAAACATTTCATATGAATGCAGCTTGGAAGACTCTTAAGTTCCTTGCAATCTATTAGGTTGAAATGACTCAATCCTGTGAGATTATTAATTGACAGGGGCAGTTCTTTAATTTTTAACCTGGATAAATTAAGCTCTTCTAACTCCTCCATACCTTCTGAAATCTCTGGAAACATCTCAAGACTGGAGCAGCCAGAAAGATTAAAGGTTTTGAGAGATCTCATACGAATTTTGTTGGGTAGAATCTTAAGTCCCATGCAATCTGATAGGTTCAAATGACTCAACCCCGTGAGATTATAAATTGACGAGGGCAATTCTTTAATTTTTGACAAGGATAAATTAAGCTCTTCTAACTCCTCCATACCTTCTGAAATCTCTGGAAACATCTCAAGACTGGAGCA
>Dhingra_Pear_16_GATCAG_L001_R1_001_paired_trimmed_paired_merged_contig_31148 TMV resistance N-like [Malus domestica]
TAATGCTGAAATGTTTCTGAATGCAATATATCTTCAAAATTCAAAACAATTACTTACTGGAAAAATCACAAGAATCTGAAAGATATATGAAATGTTGACTTGCTGATGATGAAGCTAGCGGTGATCTGTAGACCAAGAACTCAGATATGTGAAGATGAGGATGAGCTTGATGATGACGATGCATCACTGCCTTGATCGTGCCTCAACATCGAACCAATCTGGTGAGACAGGTGATGCTTTCACTTCACAATTTTTGCCTTTTTCCATTCTGTCATCTGTAGTAATTCACGTTTGATTACTGGGATGATTATTATCAGATGCGTCATGGCTTGGTCCTGCCTCATCATAGAACCGAGGTGAATATGGGTCAAAAACATAAACAGCACAATGCAAATCATGCATATTTTACTTCATAGGTTTGTCCCATACTAGATTAACTCCTATTCTCTTCATTCTATCAGGATAATCCCTGTCTCCAAAAATTACATCAACTTTATCCCCACTTTGCAAATTGAGCTTATCGTTCGATATATGTCCCTGCCAAAGATAATCGCGCACATGTGATCTGATTGTGATGGTCTCCCGCAACTTAGTATGCTTGGTATTATTTACAATAGTAATGGCAAGAGTGGAAGAAAATTGGGAAATGCAGAACAGAGTCAGTCCTTCAAAATTATGATCCTCACTAGGGGGAATATCAAAACTGACTTGATTGCCATCATTGACAAACTCAAACCAATCAGGAA
>Dhingra_Pear_16_GATCAG_L001_R1_001_paired_trimmed_paired_merged_contig_32587 TMV resistance N-like [Malus domestica]	GO:0050896
CCAAACCTTATAGATAAACGAGTGAGGTTCAAGTAACCAAACCTTATAGATAAACGAGTGAGGTTCAACCTTACAATGGAAGGTGGTACATGTCTTATGGCTGTATCCTCTGCTTCAAGTATTTCAAATGATTCCATCTTCCCTATATCCTCATGCAGTTCTGTGAAATTCGGACAAGNGAAGAGTCCTCATGCAGTTAGTTTCTAAGGTTTACGGAAGAGAGATTTTCAAGCCAACCAATGAAGGGGTGAATCTTGGACAACCTATCACAGTTTTCCAATATCAACTCTTTAAGATCTAGGACATGTGAAAAGTCCGGTGATTCTTTTAAGGATTTAGAATGACTGAGATTCATGATTTTCAACCTCTTCAGCGACTTGGAACCCTCCCAAACTTGTACCAGTTTGCTAAACCGCATTTCTATAAAAAATAGGTTATCTTGACTAAAAAAGTCATCTGGTATGAACTCCAAATGGCATCTATACCAGCGCAACCACATTAACTCTTTGGAAAGATGTTTGTATTCTCCTTTGAGATGTACGTGGTATAGCTGGAGAAATTTCAATTTCTTCATTTTGGCAAATGCTACTGTACTGAGACTAGCATTGTTCGAGCTTTGGAAATCGATAATTAGTCCTACAACTTCTTCAGTTTCCCCCTTTTGATTTTTGAACAAATCTTCAGTTTCAGAATCATTTGTCGATACGTCTGTGACCTCTCGAAGATTCCACAACCTACTCCATTTTCCAGGGTGACCCGAGAATATTTCAGAAATGATTTCTCTAGCCATTTCTCGAATCAAATCATGCATATTCAATACGTTGCGTTCAATAGTTATAAGGCAGCGTTCATAAAGAATGCTAATATCTATTGTTCCATCTAATACTTTTGCGACATATTCCTTGCTCCATCCAATAAAGAAACAAGATATGTCAAGGAATGTAGCCTTCTGTGAATCATCTAGCCCTTCAAAGCTTATTCTTAGTGGTTTTATTGTCTCTCTATCTGGAATTTTTTTCAATTTCTCCAAATGACTTTCCCATTCTGCTTTGGTTCTCGACTTCAAAAAAGAACCTAAAACTTTAAGAGTTAGTGGCAAACCTTTGCAGTAAGAAACAACCTTTTTTGGGAGTAGACGATCATTTTTGTTAGGCCAACTCTCTCCAAAAGCATGCCAACTAAAGAGCTCCAAAGCTTCTTCATCATTCAATTTCTGAGCTGGATATATCCCATCCACTTTATTTAATAAATGTTTATCTCGTGTCGTTATGACAATTCTACTTCCTGGACCAAACCACTTGTGATTTCCAGCTATTGCATCCAGTTGATCCTCTTTATCTATGTTGTCCATGATGACAAGTACCTTTCTATGTCCACATTGTAGTTTTATCTGACCGATACCATGATCAACACTACTTATTTCAGGCATATTTGCCAAGATGTCATACATAAGTGTTTTTTGCAAATCAACCAGACCGTCTGCTTGACTTGCAGTGTCCCTGACGCTGGAAAGGAAACTTTTGAATTGGAACCCACCATGAATTTGGTTATAAATGGCGTTGGCAATTGTTGTTTTGCCCAATCCACCCATCCCCCAAATTCCAA
>Dhingra_Pear_16_GATCAG_L001_R1_001_paired_trimmed_paired_merged_contig_32957 TMV resistance N-like [Malus domestica]
TTGAGATTTAGTGCCACGAGACTTGTAGCCTTTAGCAAAGTCGGGGGTTTTCTTAAGGTATTTACAATAACTTAAGTTGATGAATTTCAACTTTTCCAGAGGCTCAGCTCCTTTCCAAAGTTGTTCGATGCAACTATAACTCATGTTAAGGTTTACAAGATTCTTGAACTGAAAGTTGGATGGCCAAGACTTGAGAGGGCAACCATGCCAGATGAGACACCTCAACTGAGAACATTGGAACTTTAAGTCCGCAATCCAGCGTTTTATGAAGCAATCATGTGGAGCTCCATGGTCAGAGTACTTGGTGTAAGTATAAGCGCCATCACGGATCATGAGCAGTCTTAGTTTTGTCATACTAACAAAAGCTTCAGTATTTGAGCATCCCTCTTTAAAGATTGCTGAATCCAGGATTATGCCTTCAACTGCTTCTGTTGCTGTATTTTGAGTCAGCACATGA
>Dhingra_Pear_16_GATCAG_L001_R1_001_paired_trimmed_paired_merged_contig_33137 TMV resistance N-like [Malus domestica]
GCCTTCATCCAAATTGGAGGAGCACCGGTGGCATTAGCAAGTTAGCAACGGGAATTGACATAGATAGCAATAGCTTCACAGTTTCTCTCCCTCTCGACAAAATCACAATAAGCAATTGAAGGCCGCCGCATGTGGCGTAGTGACCGATTGATTGCTTCAAAACAGAGCTTCGTATTCATCCGATTTGTATTCATCTCCTTCAACTGCATTATCCCACAAGCGTACTAAATCCTCAAAGTTGACAGGTAATTGAGAAAGATTTGTGCACCCACAGAGATTGAGAGCTTCAATATGCCCATTATCAAAATCCACTGCATTATCCAACAAGCGTGAAAAAGCCAGTATGCCCATTATCAAAATCCACTGCATTATCCCACAAGCGTACTAAATCCTCAAAGTTGACAGGTAATTGAGAAAGATTTGTGCACCCACAGAGATTGAGAGCGTCAAGGTGT
>Dhingra_Pear_16_GATCAG_L001_R1_001_paired_trimmed_paired_merged_contig_34678 TMV resistance N-like [Malus domestica]	GO:0005524	GO:0043531	GO:0006952	GO:0007165
AAAGGGCTACAAGGCCTTTATTGATCAGGACGATCTGAAAAGAGGGGAAGAAATAAAGCCCGAACTGTTGCGGGCCATCGAAGAGTCGAGGATCTCTATCATTGTATTCTCAAAGAGGTACGCGGATTCGAGTTGGTGTCTCGACGAGCTGGTGAAGATCATGGAGTGCAGATCCAAACTGGATCAACATGTTTTGCCAATATTCTATGATGTTGAAGCTTCAGACATAAGGAAGCAGGAAGGTAGCTTAGCCCCAATGTTTCAGAAACACGAAGAGGACATCCGTAAAGAAGAAGATGACAAAAAACGGGAAGCCAAGAGAGAAAGGGTCGAGCAATGGAGAGAGGCTCTTACTGAAGCTGCAAACTTGTCTGGTCACGATCTTAAAAACACTGAGGACGGGCATGAAGCAAAGCTTATTCAGAAAATTATTGATGAGAATCTTTGGGAATTGCTCCCTAGAACAAAAATATTACATGTGGCCAAGTTCCCCGTTGGAATCGATTCTCGTGTTCAAGAAATTATCACTGATCTTTCAAGTGGTGAAGGAGATAAGGTTCTCATGGTTGGAATTTGGGGGATGGGTGGATTGGGTAAAACAACAGCTGCCAAAGCCATTTATAACCAAATTCATCCTAACTTTGAATTCAAGAGTTTCCTTGATGACGTTAGCGACACTACAAGTAGACATGGTCTGGTTTATCTACGAAAACAACTTATTTCGGACATCTTGAATCCAAAGTTTGGAAAAAGCAAAGATGCTGAGATCATCGGTCGGATAAAAGATGAATTTTCACATAGAAAGGTACTTATCGTTATGGACAACATAGATAAGAAGGAACAATTGGATGCAATAGCTGGAGATCGTGATTGGTTTGGTCCAGGAAGTAGAATTATCATAACGACACGAAATATGCGTCTACTACTAAATGTGGACAAAGTATATCCGGCTCAGAAATTGAAGGATGGAGAATCTCTAGAGCTCTTTAGTTGGCATGCCTTTGGAAATGGTTGGCCTCATAAAGAATATCTTGAACTCTCAAAAAGGTTTGTTTCTTACTGTGATGATTTGCCACTAGCCCTTGAAGTTTTAGGTTCTTTTTTGTATAAAAGAACCATAGCAGAGTGGGAATGTCAACTGAAGAAATTGAAAACAACTCCTGAAGGAGAAATAATAAAACCACTACAAGTAAGCTTTGAAGGGTTAGATGATAAACAGAAGGCTATATTCCTTGACATATCTTGTTTCTTTATTGGAGAGGACAAGGACTTTGTCATAAAAGTATTAGATGAATGTGAATTTTTTGCAACAATAGGATTGAATGTCCTCTGTGAACGATGCCTTATAACTGTTGAACGCAACAAGTTGAATGTGCATGATTTGCTTCGAGAAATGGCCAAAGGAATCATTTCTGCAAAATCTCCTCATCATCCAGGAAAATGGAGTAGGTTGTGGAATCCTCAAGATGTCACCAATGTATTAACAAATAAATCAGGAACTGGAAAAATTGAAGGACTTGCTCTACATTTCCCTGAAGAAACTAGTTTCAGTACAGAAGCATTTGCCAAAATGAAGAAATTGAGATTGCTTCTGCTCAGCGACGTGAAGCTCAAAGGAGAATACAAACATCTTCCCAAAGAATTAATATGGTTCCGTTGGTTTGGATGCCCTTTAAGGTCCATACCAGATGACTTTTTTAATCAACCCAGACTAGTTGTTTTAGAGATGCATTGGAGCAAACTGGTACAAGCTTGGAAGGGTTCCAAG
>Dhingra_Pear_16_GATCAG_L001_R1_001_paired_trimmed_paired_merged_contig_35195 TMV resistance N-like [Malus domestica]
CAAGTCCTTCAATTTTTCCAGTTCCTGATTTATTTGTTAATACATCAATGACCTCTCGATCATCCCACAACCTACTCCATTTTCCAGGGTGATCAGGGGATTTTTCAGAAATGATTACTCTGGCCATTTCTCGAAGCAAGTCATGCACATTCAACTTGTTTTGCTCAACAGTTACAAGGCATCGTTCACAAAGGACACTGATTCCTATTGTTGCAGAAAATCCACATCCATTTAATACTTTTGCAACATAGTCCTTGTCCTTTCTAATAAAGAAACAAGATATGTCAAGAAATATAGCCTTTTGTGTATTATCTAGCCCTTCGAAGCTTATTCTTAGGGATTTTATTATTTTTCTTTCAGGAGTTCCTTTCAATTTCTTCAATTGGCTTTCCCACTCTGCTATGGGTCTTGTCAACAAAAAAGAACCTAAAACTTCAAGGGCTAGTGGCAAACCTCCACAGTAAGAAACAACCTTTTTCGAGAGTTCAAGATATCCTTCGTTAGGCTGTCGATTTCCAAAGGCATGCCAACTCAAGAGCTCTAGAGCTTCTTCTTTATTCAATTCCTGAGCCGGATATGTCTTGTTCACTTTCCCTTGCTTTAGTAAATGTTCATCTCGTGTCGTTATGATAATTCTACTTCCAGGACCAAACCAATTGTGATTTCCAGCTATTGCATTCAGTTGTTCCACTTCATCTATGTTGTCCATGATGACAAGTACCCTTCTATGTGAAAATTGATCTTTTATCAGACCGATACCTTCATCAACACTGCTTATTTTAAACTTCTTTTTCAAGATGTCAGAAATAACTTTTTCTTGCAAATAAACTAGATCATGTTTATTTGCAGTGTTGCTAACTTCGGGAAGGAAACTTTTGAATTGGAACATATGATGAATTTGGTTATAAATAGCTTTGGCAATTGTTGTTTTACCCAATCCACCCATACCCCAAATTCCAACCATGAGAACATTTGATCCACCACTTGAAAGATGTCTGATAATATCATGAATGCGAGAATTGATGCCAACCGGATGCTTGGCCACACTTAGTTTGTTTGTGCTCAGAAGCCATTTCGTAATAATATTGTCAACAATTTCGCTAATAAGATTTGCTTCGTGCCCATTGTCAGTGATTTGAAGGTGGTGGCCGGACAAGTTTGCAGCTTTTGTAAGAGCCTCTCTCCACTGCTCTACCCTTTTTTGTTTAGCTTCACGTTTCTTGCCATCTTTTTCTTTATCGATGCCCTCTTCGTGCTGATGAAATGCTTCGGCTAAATCTCCGTCCTGCTTCCTGACATGTGAAGGATCAACATGATAGAATATTGGCAAAACATGTCGCCCCAGTTTGGATCTGCACTCCATGATCTTCACCA
>Dhingra_Pear_16_GATCAG_L001_R1_001_paired_trimmed_paired_merged_contig_35196 TMV resistance N-like [Malus domestica]
TTTTTCAATTTCTCCAACTGACTTTTCCACTCTGTTGGGGTTCTTTCAATCATAGAAGAACCTAAAACTTCAAGGGCTAGTGGCAAACCACCACAGTAAGAAACAACCTCTTTTGAGAGTTCAAGATATCCTTCATTAGGCCAACTATTTCCAAAGGCATGCCAACTAAAGAGCTTCAGAGCTTCTTCTTCATTCATTTCCTTAAGCGGATATGTCTTGTCCACTTTCATGTTCACTTTCTTTAGTAAACGTTCATCTCGTGTCGTTATGATAATTCTACTTCCTGGGCCAAACCAATCACGATTTCCAGCTATTGCATTTAGTTGTTCCACTTTGTCTACATTGTCAATAATGACAAGTACGCTTCTACGTTGGAGATGATTTTTTATCAGACTGATACCTCGATCAACACTGGTTATCTTAGACCCGGTCTGTTTCAAGATGTCAGAAACAAGTTTTCCTTGCAAATCAACCAGATCATATTCACTAACGTTGGCAAGGAAACTTTTGAATTGGAACTTATGATGAATTTGGTTATAAATGGCTTTGGCAGCTGTTGTTTTACCCAATCCACCCATCCCCCAAATTCCAACCATGACAACGTCATTTGATCCACCACCTGAAAGATGATTGATAATATCTTGAACGCGAGAATTGATTCCAACCGGGTGCTTGGCCACATTTAATTCGTTTTCGCTCGGAAGCCATTCCGTAATGATCTTGCCAACAATTTCTCTAATAAGCTTTGCTTCACACCCATTGTCAGTGATTTGAAGATGTTGGCCAGACAAATTTGCATCTTCTGTAAGAGCCTTTCTCCATTGCTTTATCCTTTCTTGTTTAGCTTCACGTTCCTTGTCATCTTTTTCTTCACAGATGCCCTCTTCGTGCTTCTGAAATGCTTGAGCTAAATCTCCGTTTTGCTTCCTAACATGTGTAGGATCAATATGATAGAATATTGGCAAAACACGTCGCCCCAATTTGTATCTGCACTCCATGATCTTC
>Dhingra_Pear_16_GATCAG_L001_R1_001_paired_trimmed_paired_merged_contig_3562 TMV resistance N-like [Malus domestica]	GO:0046872	GO:0030001
GACCTCCTCAGCTTCTCCTTCAAGGTCTCTGCCAGAACCTTCATGTCCATCGAGCCCTTCACCATCAGCAGATCCTTCTCCTTGTCGATGCTCATCTCGGTGAACCCTTTCGTCTTGGTGACGATCCTGTGGATCTTCTGGACGCATCCCTGGCAGTGGAGGTTCAGCTTCAGAACCGCTGTCGTCACCGGAGGCTCTTTGGTTT
>Dhingra_Pear_16_GATCAG_L001_R1_001_paired_trimmed_paired_merged_contig_35972 TMV resistance N-like [Malus domestica]
TGTAAATCTAAGTATTGAATATTTCCTGTCACCTCTGGAAGATACTTGAGACTCGTGCACAATCCAAGATCAAGATGAGTAAGATTGTCAAGATGTTGAAAATACAAAGGAATTTCAACCAAACTTTCACAGCCCTGGAGATTTATCCTCACAATTTTTAGACTCCTAGAGAGATTTGGAACTTCAGTTAGATTTGTAGAGCAATGCAGATCGATAACTTTTAAGTTCACAAGTCTCTGGTCTTCTTTCCAAAGCTTCTTAGCTTTGCTACTAGGCATATGAAGCTCAACTAGATTTTCCAAACAAAAATTTGACGGCAAAGATTCCAGTGGATAATGAGGCCACTCAAGATAACGAAGAGAATCGGGAA
>Dhingra_Pear_16_GATCAG_L001_R1_001_paired_trimmed_paired_merged_contig_36439 TMV resistance N-like [Malus domestica]
TTGCAAGGAACTTAAGAGTCTTCCAAGCAGCATTTGTATGAAATCTCTTCAAGCCCTTGATCTTTCTGGCTGCTCGAGTCTTGAGATGTTTCCAGATATTGCAGAGGTTATGGGGGGAGTACGAGAGCTTAATTTATCTGGGTCAAAAGTTAAAGAACTACCCTCGTCAATCAATAATCTCACGGGGTTGCGTTTTTTGGTCTTAAAAGATTGCAAGGAACTTAA
>Dhingra_Pear_16_GATCAG_L001_R1_001_paired_trimmed_paired_merged_contig_37162 TMV resistance N-like [Malus domestica]
CATGCAATATCTAGAAAGATGTTCTGCTCTTTACGATCTAGTCCATCAAAGCTTGTTTTAAGCACATCATTAATCCCTCCTAGTGGGACTTCCCTTAATTTTTTTAAGACATCTTTCCACTCACGTATGGTTTTGTTATCAAGAAAACCTCCCAAGACTTTAAGTGCTAGAGGCAGACCTTGAGCATATTTTATGGCATGACTCGTGAGATCATCATAATCTCTAGTGGGTTGCTTTGTTCTGAAGGCGCAACGCTTAAATAGTTCTAGAGCTTCCGGATCACTGAAAATCTTGAGCTTATATATCGCATCAGTTCCGCTTAGTAATTGCAAATATCTAGTTGTTATAATAATTCTACTTCCACGACCAAAAGAACCCTTATTTTCGAGTAAGGCTTCAATTTGAGCTAATTCGTCTACATCATCAACAACAACAACTTTTCTTTGACCAAGGCTTTTTAACATCACTTGGAAACCTTTAGCCGATATGTCGGAACTCCCCACCTTGTTGCTCGAGATACTAGATAGAAGTTGTGTCTGCATATATAGTTTGCCATGCTTCATGAAACCTTCCTTCACAT
>Dhingra_Pear_16_GATCAG_L001_R1_001_paired_trimmed_paired_merged_contig_37163 TMV resistance N-like [Malus domestica]
GTACCGCCTAAAGAGTTCTAGAGCTCCGGGATCACTGAAAATCTTGGGCTCATATATCGCATCAGTTCCGCTTAGTAATTCCAAATCTCTAGTTGTTATAATAATTCTACTTCCACCACCAAAGGAAGAATGTTGCTCTCCAAGTAAAGCTTCAATTTGTTCTAATTTGTCCACATCATCAATAACAATAAGGACCTTTCTCTGACTTAGGCTATTTAACATCACCTGGAAACCTTTATCCAAAATATCGGAACTCCCCACCTTGTTGTTTGAGATACTCGAGAGAAGTTGTGTCTGCATATGTAGTTGGCCATGCTTCACGAAACCCTCCTTGACATTTTCAAGAAAGCAACAAGTTTCAAATTGACCAGCGATTTCATCACGGACAGCTCTAGCGATGGTTGTTTTGCCTAA
>Dhingra_Pear_16_GATCAG_L001_R1_001_paired_trimmed_paired_merged_contig_37164 TMV resistance N-like [Malus domestica]
TCTAGTAAATCATGCATCTCCAGTTTCCCCTCCTCTGAGACAGTTATGAGAGCTCGATCAATTAGAACTCTTATACCAGCAAGAGGATAGAAACCACAACTGTCCAGGATTTCGGTTGCATAGTCTTCTTTCATTCCTTTTAAAAAACATGCTATATCTAGAAAGATGTTCTTCTCTTTATGATCTAGTCCATCGAAGCTTGTTCTAAGAACATCATTAATCTTTCTTTGCGGGACTTCCTTTAATTTTTCTAAGACATCTTTCCACTCACGTATGGTTTTGTTATCAAGAAAGGCTCCCAAGACTTTGAGTGCTAGAGGTAGACCTTGAGCATATTTTACGGCACGCCTCGTGAGATCATCATAATCTGTAGTGGGTTGGTTTGTTTTGAAGGCGTACTGCCTAAAGAGTTCTAGAGCTTCGGGATCACTGAAAATCTTGGGCTTATATATCGCATCAGTTCCGCTTAGTAATTCCAAATCTCTAGTTGTTATAATAATTCTACTTCCACCACCAAACGAAGAATGTTGCTCTCCAAGTAAAGCTTCAATTTGTTCTAATTTGTCCACTTCATCAATAACAATAAGGACCTTTCTCTGACCTAGACTATTTAACATCACCTGGAAACCTTTATCCAAAATGTCGGAACTCCCCACCTTGTTGTTTGAGATACTCGATAGAAGTTGTGTCTGCATATGTAGTTGGCCATGCTTCATGAAACCCTCCTTGACATTTTCAAGAAAGCAAC
>Dhingra_Pear_16_GATCAG_L001_R1_001_paired_trimmed_paired_merged_contig_37165 TMV resistance N-like [Malus domestica]
CAATATCTAGAAAGATGTTCTTCTCCGTATGATCTAGTCCATCAAAGCTTATTTTAAGCACATCATTAATCCCCACTTGCGGGACTTCCTTTAATTTTTTTAAGACATCTTTCCACTCACGTACAGTTTTGTTATCAAGAGAACCTCCCAAGACTTTAAGTGCTAGAGGCAGACCATGAGCATATTTTAGGGCATGACTCGTGAGATCATCATAATCTCTGGTGGGTTGTTTTGTTCTGAAGGCGTAACGCTTAAATAGTTCTAGAGCTCCGGGATCACTGAAAATCTTGGGGTTATATATCCCATCAGTTCCGCTTAATAATTGAAAATTTCTAGTAGTTATAATAATTCTACTTCCACCACCAAAAGAACCCTTATTTCCGAGTAAGGCTTCAATTTGAG
>Dhingra_Pear_16_GATCAG_L001_R1_001_paired_trimmed_paired_merged_contig_37166 TMV resistance N-like [Malus domestica]
CCATTCTAACGCCAACATGGAGGAGATGCGGAGCTGGAGGTCCGCCCTTACTGGAGCCAGCAATATATCCGGCTGGGATTCGCGAAGCTATGAGGAAGATGCAAAGCTTATTGAGGAAATTGTGGAAGATGTTTTTCGGAAATTGATCCCCATCTCATCAACATCAACCAAAGATAATGACTTGGTTCAAATGGATTCTCATATGTGTGAAATGCGTTCATTATTATATCCTCCTGGAGTTGAAACGAA
>Dhingra_Pear_16_GATCAG_L001_R1_001_paired_trimmed_paired_merged_contig_37239 TMV resistance N-like [Malus domestica]
ATGGGAATTATGTTCCTGATTGGTTCGAGTTTGTCGAAGATGGTAATACAGTCAGTTTTAAAATTCCACCGAGTAATGGTCGTAATTTTGAAGGACTGACTCTGTTCTGCTTTCACCAATCAATGCCTTATATCAGATGTAAAAATGGTCATCCTCGTACCAGTATTGATGTAAATAATACCAAGTGTACTATGTTGCAGACCTGCATACTCGAGGAAGATTGGGTTATAAAAATGGGTGATATTATATTTAGAGACTATTTTCTTTGGCAGGGACAAATATCGAACAATAAGCTCAATTTGCAAAGCGGGGATAAAGTTGATATAACTTTTGAAATGCCAGATAGAAATTATCATGGCGCGACAATTAAGAGAACAGGGGTTAATCTAGTATGGGACAAACCTATTGAGGAAAATGTGCACGATTTTGATCCTGATGGTGTGTTTTTGATCCAGAGGCACAATCAAGGTGGTGATGCATCGTCATCATTATATGTTTGAGTCAAATCACAATCA
>Dhingra_Pear_16_GATCAG_L001_R1_001_paired_trimmed_paired_merged_contig_37240 TMV resistance N-like [Malus domestica]	GO:0000166
AGTCAGTTGGAGAAATTGAAAAAAATTCCTGATGAAGGAATAATGAAAGCTCTAAGATCAAGCTTTGAAATGCTAGATCCTACACAAAAGGATATATTCCTTGACATATCTTGTTTCTTTATTGGACAGGATAAGGACTATGTCGCAAAAATATTAGATGGATGTAACTTTTTTGCGACAATAGGAATCAGTGACCTCCGTGAACGATGCTTTATAACTGTTGAAGACAAGAAGTTGAATATGCATGATTTGCTTAGAGAAATGGCCAAAGTAATCATTTCTGGATATTCCCGTCTTCCCCCTGGAGAATGGAGTAGGTTGTGGAACCATGAAGAGATCATTGATGTATTGAGAGATAAATCTGGAACCGAAGAAGTTGAAGGACTTGCTCTAAATTTCCATTATTCCAGTGGTCAAAGCTCTAACATGCCTCGTTTAAGTACTTATTCTAGTCTTCAAAGCTCTAACATGTGTAGTTTTAGTACAGAAGCATTTGGCAATATGAAGAAACAGAGACTGCTCAAGCTCTACAACGTGCAGCTCAATGGGGAATACAAACATTTCCCCAAAGAGTTAGTATGGTTGTGTTGGGAAGGATGCCCTTTAAAGTCCATACCAGATGACTTCTTTGATCAACCAAGACTAGTTATTTTAGAGATAACGTTCAGCAAACTAGTACAAGTTTGGGAGGGCTCCAAGTCGCTTAAAAACTTGACCATCCTTAATCTCACACGTTGCCTTGACTTAAAAAAATCACCAGACTTTTCAAATCTCCCAAATCTTGAAGAGTTGATATTGAAATGGTGTGAGAGTTTGTCCGAGATTGACCCCTCCATTGGTCATCTTAAAAAACTTTCTTTGGTGAACCTCAAAGGCTGCGGCAATCTTATTTCTCTTCCTAGGGATTTCTACAAGTCCAAATCCGTTCAGACTCTTGTTCTTGATCAGTGTAGGCAATTCAGTGAACTGCCTGAGGATTTAGGGAAGATGATATCATTGAGAGTGCTTAAAGCATCTTACACAGCCATAAGACAAGTACCGCGTTCCACAGTAAGATTGAAGAATCTCACTCATTTATCTCTAGCGTGCCTGAGATCAAAGTTTCCTTTGCAATTTCCCAATTCGTTACATGGCTTAGACTCTTTAAGAAATTTACATCTCTCATCGTGCAGATTAAGTGATGATGCATTCCCAAAAGGTTTTGGGAGTCTAATTTATTTACAAGATTTGGATATTCGATGGAATGATTTTCATACCCTACCCAGCCTCAGTGGTCTTTCAAAACTTGAAAATTTGCAATTAGGTAACTGCCCTAACCTTCATACCCTCCCCGGCCTGAGTGGTCTTTCACAGCTTAGAACTCTGGATTTAAGGAGCTGCAATAACTTACACACCCTACCCAGCCTCAGTGGTCTTTCAAGGCTTGAAAGTCTCTGGTTAGATCATTGCTTCAGGCTTCATACAATCTATGATTTACCAACAAATTTGAAATTTCTGGATGCGTCTAATTGCCATGGTTTGGTAACAATGCCCAATTTTTCAAAAATGTCGAATATGAGAGAACTGAATGTAAGTAATTCACACGCACTCACTGAGGTTCCAGACTTGGATAAGTCATTAAACTCGATGACATGGATTGTAATGCATGAGTGCACCAATCTCACAGCTGATTTTAAGAGGAAGGTCCTAAAGGGATGGACTTCTTGCGGATATGCTGGCATTTTTCTCGATGGGAATTATGTTCCTGATTGGTTTGAGTTTGTCAACGATGGTGATAAAGTCAGTTTTGATATCCCCCCAAGTGATGGTCGTAATTTTGAAGGGTTGACTCTGTTATGCTTTTACCACTTAATCTGTCCCTGTACAGGCTTTAAATATGGTCATCCTCATGTCAGTATTGATATAAATAATACCAAGCATACTGAGTTGCTTCGACAAAAAGAAAAAAAGCGTACTAAGTTGCAGACCTGCATAGGCAAGGAAGATTGGGTTATAAAAATGCGCGATGGTTTACCTGAAAAATGTTTTCTTTGGCAAGGACAAATATCGAACGATAAGCTCAATTTGCAAAGCGGGGATAAAGTTGATATAACTGTTGGAATGCCAGAGACACGTGATGATGATTATTATGCGATAGTTGAGGGAACAGGGGTTAATCTAGTATGGGACAAACCTATGAAGGAAAATATGCACGATTTTGATCGTCAGGGAAGGTTTTTGATACAGAGGCACAATCAAGGTGGTGATGCATCGTCATCATCACATGTTTGAGTCAGATCGCAATCAGTTCGTCAAACGCCTCTTTCAGTTTTAAGTGGGAATTGTTGGAAAATGCAGATATGGATGTGAAATACAAGAGCTATCTGGATGAATGGGAATCTGACCCAAATGTGAAGTGTGTTCTTGTTGATAGCCGCTGTGCCATTTGTGGTGGAAAGGACATTAAAGGGGTTGTTGCCGAAATTCAAAAGGACAAAAATACACCTCTTGTGCCGAAGGCAGTGATGTGAAGCAGATCACGGCCAAAAACCAACCACCGAATATGATTGAGGTATTCACTGCTGAGTATTCTCTAATATGCAAAATCTCTGAGTACAAGAAGCCCTATATAAGCTTCATGGATGGCATAACAATGGGCTTTGGTGTTGGCATATCAGGTCACGGTCGCTACCGGATCATTACAGAGAGGACTGTTCTTGCTATGCCAGAGAATGTAATTTGTTTGTTCCCAGATGCTGAGTTTTCATGTATAGCGGCAAAGAGTCCAGGAGGAGGATTTGTAGG
>Dhingra_Pear_16_GATCAG_L001_R1_001_paired_trimmed_paired_merged_contig_38625 TMV resistance N-like [Malus domestica]	GO:0043531	GO:0006952	GO:0007165
AACTCAGTACGCTGGGTATTATTTATAACAATAATGGCAAGATGATTGCTTCTGTTTGAGCGGTACAAGCAGAACAGAGTTAACCCTTCAAAATTACGACCATCACTCGGGGGAATATCAAAGGTGACTTTAGTGCCCTCGTTGACAAACTCAAACCAATCAGGAACATAGTTTCCATGAAGGAAAATTCCACCAAATCCGCAAGAAGTCCATCCCTGTAGGATGTTCTTCCTTAAATGGGTCGAGAGATTGGTGCACTTTTTCATATTAATCCATGTCATGGAGTTTAATGATTTATCCAAGCCCGGAACCTCAATGACTTTGGGTGAATCACTTAGCTTCAGTTCTCTTATATTTGACATTTCTGAAAAATTGGGCATTGTTTCCAATGCAGGGCATCCATTCGCCAACAAAAATTTCAAATTTGTTGGTAAATCTGTGATTGTACGAAGTTGCTTGCAGTGACGTAACCGCAGAGTTTCAAGGTTTGAAAGACCACTAAGACTGGGTAGGGTATGAAAAAAATTCCATGAAAGATCCAAAACTTGTAAAGAAATTAGACTCCCAAGATCCTTAGGGATTTCATCATCAGCTAATCCGCAAGATGAGAGATATAATTCCCTTAAAGAGGTTAAGCCGTATAACGAATGTGGCAAATGAATACTTTCCACACCTGATAGGGATAAACGAGTGAGATTCTTCAATCTTACTATGGAAGGTGGTACTTCTCTTATGGCTGTATCCTCTGCTTCAAGTGTTCTCAGTGATATCATCTCCCCTATATCCTCATGCA
>Dhingra_Pear_16_GATCAG_L001_R1_001_paired_trimmed_paired_merged_contig_39794 TMV resistance N-like [Malus domestica]
GAAGGACTTGTTGTAGATTTCCGTGATTTGTTTGCATTCGATAACTGGGCTAGTTTCAGTACAGAAACATTTGCCAATATGAAGAAACTGAGACTGCTCCAGCTCTACAACGTGCAGCTCAATGGAGAATACAAACATCTTTCCAAAGAGTTAATATGGTTGTGCTGGGATGGATGCCCTTTAGAGTCCATACCAGATGATTTCTTTGATCAACGACGAGAACTAGTTATTTTAAAGATAACGTGTGGCAAACTGGTACAAGTTTGGGAGGGCTCCAAGTCGCTTGGAAACTTGAAAATCCTTGATCTCAGTTATTGCTATTACTTAAAAAAATCACCAGACTTTTCAAATCTCCCAAATCTTGAAGAGTTGATATTGGAATGGTGTGAGAATTTGTCCGAGATTCAGCCCTCCATTGGTCATCTTAAAAAACTTTCTTTGGTGAACCTCTCAGGCTGCGAGAATCTTATTTCTCTTCCTGGGGATTTCTATAAGTCCAAATCCGTTCAGACTCTTCTTCTTAATGCATGTTATCAATTCAGTGAACTGCCCGAGGATTTAGGGAAAATGATATCATTGAGAGTGCTTAAGGCATCTTACACAGCCATAAGACAAGTACCGCGTTCCACGGTAAGATTGAAGAATCTCACTGATTTATCTCTAGCACACATCAAGTTTCCGCAATTTCCCGATTCGTTACACGGCTTAGAGTCTTTAAGAAATTTAGATCTCTCATCGTGCAGATTAAGCGATGATGCATTCCCAAAAGGTTTTGGGAGTCTAATTTCTTTACAACATTTGGATCTTTCATGTAATGATTTTCATACCCTACCCAGCCTCAGTGATCTTTCAAAGCTTGAAAGTTTGATTTTAAGGTTTTGCACCGAGCTTCACACAATCTATGATTTACCATCAAATTTAAAATATTTTGATGCGCCTGATTGCTATAGTTTGGTAACAATGCCCAATTTTTCGAAAATGTCGAATATGAGAGAACTGAATGTACGTGATTCACGCGCACTCACTGAGGTGCCAGACTTGGATAAGTCATTAGACTCCATGACATGGATTGATATGCAATGTTGCACCAAACTCACAGCTGATTTTAGGAGGAA
>Dhingra_Pear_16_GATCAG_L001_R1_001_paired_trimmed_paired_merged_contig_40921 TMV resistance N-like [Malus domestica]
GTACTCATCTTTAAAAACGAAGCCTCGACTGATCTTGAGAAGTCTTAGTTGAGCCATTCTAACAAAAGCTTCAGCATTTAAGCATGGCCGGTCTGAGTACGAGAAATCCACAATTATGCTTTCAATTGTTTTTGTAGCCGTATTTTCAGTTAGCACCTGACGAACATCTTCATAACTCCACAACCTACTTCGTCTCCCAGGATCTTTGAAAGATTCTTGGCGGACAATTTCCCGACCCATTTCCTCTAATGAATCATGCATCTCCAGTTCCTCCTTCCATGAGATAGTAATGAGAGCTCGATCAATTAGAACTCTTATTCCTGTATGAGGATGGAAACCACAGCCGTCCAGAATTTCAATTGCTTGGTCTTTATTCATCCCTTTAAGGAAACATGCAATATCTAGAAAGATGTCCTTCTCTGTGTCATCTAGTCCATCGAAGCTTGTTTTAAGCACATCATGAATTCCCCTTTGCGGGATTTTCCTTATTTTTTCTAACTCATCTTCCCACACGCGTATAGTTTTTTTACGAAGAAAAGCCCCCAAAACTTTGAGTGCTAAAGGCAGACCTTGAGCATATTTTACGACACGATTGGAGAGATCATCATAATCTCTGGTGGGTTGGTTTTTTCCGAAGGCGTGCTGCCTAAAGAGTTTTAGAGCTCCAGAATCACTCAGAATCTTGGGATTATATATCACATCAGCTATGCTTAGTAATTGTGAATCTCTAGTTG
>Dhingra_Pear_16_GATCAG_L001_R1_001_paired_trimmed_paired_merged_contig_40922 TMV resistance N-like [Malus domestica]
GACTGATCTTGAGAAGTCGTAGTTGAGTCATTCTAACAAAAGCTTCAGCATTTAAGCATCGCCAGTCTGAGCACGAGAAATCCACAATTATGCTTTCAATTGTTTTTGTAGCCGTATTTTCAGTTAGCACCTGACGAACATCTTCACAACTCCACAACCTACTTCGTCTCCCAGGATCTTTGAAAGATTCGTGGCGGACAATTTCCCGACCCATTTCCTCTAATGAATCATGCATCTCCAGTTCCTCCTTCCATGAGATACTTATGAGAGCTCGATCAATTAGAACTCTTATTCCTGTATGAGGATGGAAACCACAGCCGTCCAGAATTTCAATTGCTTGGTCTTTCTTCATCCCTTTAAGGAAACATGCAATATCTAGAAAGATGTCCTTCTCTGTGACATCTAGTCCATCGAAGCTTGTTCTAAGCACATCATGAATTCCCCTTCGCGGGGTTTTCCTTATTTTTTCTAACTCATCTTCCCACACGCGTATAGTTTTTTCACAAAGAAAAGCTCCCAAAACTTTGAGTGCTAAAGGCAGACCTTGAGCATATTTTACGACACGATTAGAGAGATCATCATGATCTCTGGTGGGTTGGTTTTTTCCGAAGGCATGCTGCCTAAAGAGTTTCAGAGCTCCAGAATCACTCAAAATCTTGGGATTATATATCACATCAGCTATGCTTAGTAATTGCGAATCTCTAGTTGTTATAATAATTCTGCTTCCACCACCAAAGGAATGTGGCTCTTCAAGTAAAGCTTCAATTTGTTTTGTGTTATCCACATCATCAACAACAATAAGAACTTTTCTCTGACCAAGGCTTTTTAACATCACCTGAAAACCTTTACTCGATATGTGAGAACTCCCCACCTTGTTGTCTGAGATACTCAATAGAAGTTGTGCCTGCATATGTAGTT
>Dhingra_Pear_16_GATCAG_L001_R1_001_paired_trimmed_paired_merged_contig_40925 TMV resistance N-like [Malus domestica]
GGATGATGCAAAGCTTATTGAGGAAATTGTAGAAGATGTTTATAGGAAATTGATCCACATCTCATCAACATCAAGTAAAGCTAAAGGTTTGATTGAAATGGATTCTCATATGCATGAAATGCATTTATCATTACATCCTCCTGGCGTTGAAACGAATGATGTTCGCGTTGTTGGAATATGGGGTATGGGTGGTTTAGGCAAAACAACCATTGCTAGAGCTGTCCGTGATGAAATCGCTAGTCAATTTGAAGCTTGTTGCTTTCTTGAAAATGTCAAG
>Dhingra_Pear_16_GATCAG_L001_R1_001_paired_trimmed_paired_merged_contig_40954 TMV resistance N-like [Malus domestica]
AACAATGCCTAATTTTTCAGAAATGGCAAATATGAGAGAACTGAATGTAAGTGATTCACCCAAACTCACTGAGGTTCCAGGCTTGGATAAGTCCTTAAACTCCATGACAATGATTGATATGCAATGGTGCACCAATCTCACAGCTGACTTTAGGAAGAACATCCTACAGGGATGGACTTCCTGCGGACTCGGTGGCATTTTCCTCCATTGGAGTTATGTTCCTGATTGGTTTGAGTTTGTCAATGATGGCAATCAAGTCAGTTTTGATATTCCCCCGAGTGATGGTCGTAAGTTTGAAGGGCTGACTCTGTTCTGCTTTTATCGTTCAGGCAGTAGTTTTGATTGTCATCTTCCTCTTGCCATTACTGTTATAAATACTACCAAGCGTACTGAGTTGCGAGCCTGCATAGGTAGAGGAGATTGGGAGGATTCTCGGATAACATGTGGCGAACCTGAGGCCTATTACCTTTGGCAGGGACAAATATCAAACGATAAGCTCAATTTGCAAGGCGGGGATAAAGTTGATATAATTTTTGTGGCGGATTCCGATTTTTCTGGTACAATGAAGAGAACAGGGGTTAATCTAGTATGGGACAAACCTCTGAAGGAAAATATGCATGATTTGGATCGTGCTGGTTATGTTTTTGACCCACATCCAGCTCAGTTCTATGATGGGCCATCTGATAATCATCCCAGTAATCGAATGAGAATTACTACAGATGACAGAAACAGAAAAAGGCAAAAATTTTGAAGACAAAAAAGCATCTGTCATCTGTCTAGAGATTGATCCACACCTGGATCGGCTCTATGGTGAGGCACGAACAAGGCGGTATGCATCGTCATCATCAGGCTCATCCTCATCATCACATATCTGAGTTCCTGGACTACAGATCACTGCAACATTCATCATCAGCCTCTTTTGTTTTGAATTTTGAAGATATATTGCACCTAGAAACATTTCAACATCTGCCACTGTCGGCTCCACCTCTCTCTCCAACCTCTGCCACTGTCAGCTGAATAGGTATGCACTGGAAGTCAAAATCTGAATTTAATCAAGAAAGTTACATGTGAAATTGAGGAAGGAGTGGAGAAAAGAATTGGGAGAGTTTGGTGCTGTTAGGGGCTCAGCTCATGGGTAGACGCCAAGAGGTAACAATTCCATTTGGGCAACAAATCATCTGTACTCGAGGAGCCACATTTGCGCAAGAAGGGATCAACTCCGGTAGATTCAGGAATCCAATCCCGCTGCCTAGGGTGTTTGGGCAAGAGCAGTTGTCAAGTAGTGCGTTCAAGAACGAAACTGATGAATGTTTTGATTGAAAAAAAGGAAGCCTCATGAGGCCCATTCCGTTTTCAAGAGTTTAGCGGGAGAAGGACACAGGCCAACTCTTATAACCTGCACAACTCTAGAAGCTGCTTTGACAGGCCAGAGGCGTTTCAAGTCTATTCCCTCGCTCCTCTCTGGTGGAGAGAATG
>Dhingra_Pear_16_GATCAG_L001_R1_001_paired_trimmed_paired_merged_contig_41832 TMV resistance N-like [Malus domestica]	GO:0043531	GO:0007165
CTGCGTTCCTTCCCAAAGTTGTTCAATGCAACTATATCGCATGTCAAGGTCAACAAGATTTTTGAATTGAAAGTTGGATGGCAAAGACCTAAGGGGGGATTCAGGCCAGGAAAGACACCTCAACTCATGAAAAAGAAACTTTAAGTGCCCAATCAGGTGTTGTTTGCCGTAAGAATGACTGATCCTGAGAAGTCTTAGTTGAGTCATACTATCAAAAGCTTCAGCATTTAAGCATACCTCATCTGAGTTCGACAAATCCAGGATTATGCTTTCAACCGCTTCTGTACCCGTATTTTGAGTTAGCACATGATGAACATCTTCATAACTCCACAACCTGCTTCGTCTCCCAGGCTCTTTGATAGATTCTCGACGAACCATTTCCCGACCCATTTCCTGTAGTGAATCATGCATCTCCAGTTCCCCCCTCCATGAGACAGTTATGAGAGCTCGATCAATTAGAACTCTTATACCAGTATCAGGATAGAAACCACAACCGTCCATA
>Dhingra_Pear_16_GATCAG_L001_R1_001_paired_trimmed_paired_merged_contig_43239 TMV resistance N-like [Malus domestica]
GATCATCCGTTCGACAGCACAAACACAACTACTGCCATTTTTCAGTCGTGATCTGAACCACTGCTGTGCCATAACGGTGGATACCGCCATGACAACCCATGAAGCCTCCTCTTCATCCTCCTCCAAGTCAAAACTTTGGAATTACGACGTGTTCTTCAGCTTCAGCGGTGAAGACACACGCAATGGCTTCACGGACCACCTCCACGCGGCATTAACAGACAAGGGATACCAGGCTTATATTGATGAGGATGATCTAAAAAGAGGGGAAGAAATACAAAAAGAACTGGAACAGGCAATCGAAAAATCAAAGATCTCTATCATTGTCTTCTCAGAGAGGTATGCGGATTCGAGTTGGTGTCTTAACGAGCTGGTGAAGATCATGGAGTGCAGAGACAAACTGGGGCGTCATGTTTTGCCAATATTCTATCACATTGATCCTTCACATGTCAGGAAGCAGAATGGAGTTTTAGCTCAAGCATTTAAGAAGCACAAAAAGAACATCCGTAAAGAAAAAGATGACAAGAAACGTGAAGAAAAACGAGAAAGGGTAAAGCAGTGGAGAAAGGCTCTTAGAGAAGCTGCAGAGTTAGCCGAAGAATTTCAGGAGCACGAAGAGGTAAAGCAGTGGGGAGAGGTTCTTACAAAAGCTGCAAATTTGTCTGGCTACCATCTTCAAATCACTGATAATAGGCGCGAAGCAAAGCTTATTAGAGAAATTGTTGACAAGATTATACCGGAATGGCTTCCGAGCGTAGAAAAATTACATGTGGCCAAGTTCCCAGTTGGAATATATACTCGCATTCAAGATATCATCACTTATCTTTCAAATGGTGGATCAGATGTTGTTCGCATGGTTGGAATTTGGGGGATGGGTGGATTGGGTAAAACAACAGCTGCCAAAGCCATTTATAACCACATTCATCATAAGTTCCAATTCAAAAGCTTCCTTAACGTTAGTGAAAAAGATCTGGTTGATTTGCAAGGAAAACTTGTTTCTGACATCTTGAAACAGACCGAGTCTAAGATAACCAGTGTTGATGGAGGTATCAGTCTGATAAAAAATCATCTCCAACGTAGAAGTGTACTTGTCATTATTGACAATGTAGACAAAGTGGAACAACTAAATGCAATGGCTGGAAATCGTGATTGGTTTGGCCCAGGAAGTAGAATTATCATAACGACACGAGATGAACATTTACTAAAGCAAGTGAACATGAAAGTGGACAAGACATATCCCCTTAAGGAAATGAATGAAGAAGAAG
>Dhingra_Pear_16_GATCAG_L001_R1_001_paired_trimmed_paired_merged_contig_43990 TMV resistance N-like [Malus domestica]	GO:0043531	GO:0006952	GO:0007165
ACCTCAGGATATTATCATGCTGAACCTTCACATTTGCTGGTATCAGGGATTGCATCACAATCTTCTCTGCCAAGACGGGGCAGGGTATGAAAAACATTCCATGACAGGTCCAAAACTTGTAAACTCCCAAAGATCCTTAGGGCTTTCATAACCACCTAATTTGCACCATGAGAAATTTAATTCCCTTGAAGAGTTTAAGCCGTGTAACGAATGTGGCAAATGAATACTGTCCACACCTGTTAGGGATAAACGAGTGAGATTCTTCAATCTTACAATGGAAGGCGGTACTTCTCTTATGAATGTATGCTCTGCTTCAAGTGTTCTCAGTGATATCATCTGCCCTAAATCCT
>Dhingra_Pear_16_GATCAG_L001_R1_001_paired_trimmed_paired_merged_contig_44441 TMV resistance N-like [Malus domestica]	GO:0005524	GO:0043531	GO:0006952	GO:0007165
CATCTCTAAAACAACTAGTTTATCTTGATTAAAAAAGTCATCTGGTATGGACTCTAAAGGGCACTCTTCCCAGCACAGCCATAGTAACTCTTTGGGAAAATGTTTGTATTCTCCATTAAGCTCTACGTCGTAGAGCTGGAGCAATCTCAGGTTCTTCATATTGGCAAATGCTTCTGTACTGAAACTAGCATTGTCATTACCATAAGGCAAACATAGAGCAAGTCCTTCAACTTCTTCAGTTCCAGATTTATATGTCAATACATCGATGACATCTTCACAATTCCATAACCTGCTCCATTTTCCAGGGTGATCAGGAGATTTCTCAGAAATGATTACTTTGGCCATTTCTTGAAGCAAATCATGCATACTCAACGTGTTGTCTTCAACAGTTATAAGGCATCGTTCACAGAGAACACCAATTCCTACTGTTGCAAAAAATCCACATGCATCTAATAATTTTGCAACACGGTCCGTGTCCTGTCCAATAAAGAAACAAGCTATGTTAAGGAATGTAGCCTTCTCCGTATCATCTAGCCCGTCAAAGCTCATTCTTAGTGGTTTTATTATTTTTCCATTAGGAATTCTTTCCAATTTCTTCAATTGACATTCCCACCAGGCTATGGTTCTTTTAAACAAAGAAGAACCTAAAACTTCAAGGGCTAGTGGCAAACCATCACAGTAAGAAACAAACTTTTCTGAGAGTTCAAGATATCCTTCATTAGGCCAACTATTTCCAAATGCATGCCAACTAAAGAGCTCCACAGCTTCTCCTTCATTCAATTTTTGAGCCGGATATACTTTGTCCACATTTATTAGTAGACGTACATTTCGTGTCGTTATGATAATTCTACTTCCTGGACCAAACCACTTGTGATTTCCAGCTATTGCATTGAGTTGTTCCACTTCATCTATGTTGTCCATGATGACAAGTACCCTTTTATCTGAAAATTGCTCTTCTATCTGACAGATACCTTCATCAACAGTGCTTATTTTAGACTCTTGATCCAAGATGTCACAAATAAGTTTTTTTTGCAAATGAACCAGGCCATGTTTACTTGTAGTGTCGCTAACATCGGCAAGGAAACTCTTCGATTCAAACTTAGGATGAATTTGGTTATAAATGGCTTTGGCAGCTGTTGTTTTACCCAATCCACCCATCCCCCAAATTCCAACCATGACCACATCTTTCGATTCACCACTCGAGAGATAAGTAATAATATCTCCAACACGAGAATTGATTCCAATTGGGTACTTGGCCACATGTAATTTGTTTGTGCTGGGGAGCCATTTCCAAATATTCTCATAAATAATTTTCTGAATAAGCTTTGCT
>Dhingra_Pear_16_GATCAG_L001_R1_001_paired_trimmed_paired_merged_contig_44631 TMV resistance N-like [Malus domestica]	GO:0043531	GO:0007165
TCCTTGCAATCTTCTAAGATCAACTCGGTCAATCCCGTGAGATTATTAATTGACGAGGGCAGTTCTTTAATTTTTGACCCGGAAAAACTAAGCCATGATAGTTCCTCCATAACTTCTGGAATATCTGGAAACATCTCAAGACTCGAGCAGTCAGAAAGATCAAGTCTTTTGAGAGATTTCATATGAATGCTGCTTGGAAGACTCTTAAGTTCTTGGCACCCCTTCAGATTCAATAAAACAAGGTTTGTATGAGTCCAAATGGACGGGTGAACCTCAGCTAATCTTATACAACTTTGAAGAATTAGCTTCTCAAGATTTGGCATCTTTGTGAAGTCAGGGGTTTCCTTAAGGTATTGACAATAACTTAAATTGATGAATTTCAACTTTTCCAGCGTCTGGGTTCCTTCCCAAAGTCGGTCAATGAGACTATATTGCATATCAAGGTCAACAAGATTTTTGAATTGACAGTTGGACGGCAAAGACTGAAGGGGGAATCCATTCCAGAGGAGACACCTCAACTCATGACAATGAAACTTTAAGTGCCCAATCAGGCGTTGTTCGCAGTAATCAGGTATAAAGGATTTATGACTGATCTTGAGAAGTCTTAGTTGAGTCATACTAACAAAAGCTTCATCATTGAAGCATACCTCATCCGAGCACGACAATTCCAGGATTATGCTTTGAACTTTTTGTGTAGCCGTATTTTGAGTTAACACACGATAAACATCTTCATAACTCCACAA
>Dhingra_Pear_16_GATCAG_L001_R1_001_paired_trimmed_paired_merged_contig_44634 TMV resistance N-like [Malus domestica]	GO:0043531	GO:0007165
GGCTACAGAAGCAGTTGAAAGCATAATCCTGGATTTGTCGAACTCAGATAATGTATGCTTAAATTCTGAAGCTTTTGCCAATATGACGCGACTAAGACTTCTCAAGATCAGTCGTAATTATTCCGGCAAACAACACGTGATTGGGCACTTAAAGTTTCTTTCTAGTGAGTTGAGGAGGTGTCTCTCCTGGCATGGATGTCCTCTTGAGTCTTTGCCATCCAACAGTCAATACAAAAATCTTTATGACATTGACAAGCGATATAGTCTCATTGAACGACTTTGGGAAGGAATCAAGAAGCTGGAAAAGTAGAAGTTCATCAATTTAAGTCATTGTCTATACCTTAAGGAAACCCCTGATTTCACAGAGATGCCCAATCTTGAGAAGCTAATTCTTCTAGGTTGTAGAAGTTTAGTTGAGGTTCACCCATCTATTTCGACCCTTACAAACCTTGTGTTACTGAATTTGAGTGAGTGTGAAAAAATTAAGATTCTAGCTGGCAGCATACGTATGCCATCTCTCGAAACCCTTGATCTTTCTGGCTGCTCGAGTCTTGAGATGTTTCCAGAGACTCTAGAAGTTATGAAGAAACTATCGGAGCTTAATTTATTGGGATAAAAAAATTAAAGAACTACCTTTGTCAATTAAAAATCAAACTGGGCTTCGTATTTTGGGCCTATATGACTAAGGAGTCTTCCAAGCAGCATTTGTCAACTTAAATCCCCAATTTATCTCTCTTTCGGGTTGTACAAACTTTGAGGTGATTCTAAGCATTGTTCAGAAGGTGTGTAGTGCTCCGGCTTGGGAGTTAACACCACCCCCTTACCTGTTGCTCGTGGGCTTTTCCACTGGTTTCTTTCGTTGTCTGGTGGCGAACGATGCAGTGCTCTTTGGAGGAGTTTGGAGTCTTCTTTCATTTTTTGAGGTTCAGCTTGGTTTGATTTCATATAGTCGCAGGGGAATCTGGTTTCAGATGGGTGGAAAGTGGCGTTCCGAGGTGGAGTTGGCTGAAAGCTACTAGTGTGAACCCCCAAGTGACGTAGAAGACTATATCCATAGATCTGGACGCACAGG
>Dhingra_Pear_16_GATCAG_L001_R1_001_paired_trimmed_paired_merged_contig_44656 TMV resistance N-like [Malus domestica]
ATATTCATGTGAGAATTTAAAGTTTGTTCTGCATGAGTTAAGAAGTCTCGTATGGAAGCATTTCCCCCTAAAGTCTTTACCGTCCAATTTTATTGCGAAGAATCTTGTTGAGCTTGACATGCAAAATAGTCTCGTTGAACATCTTTGGGAAGGAGCCAAGCCTTTGGAAAATTTGAAAATTATCAACTTAACAAGTTCTCCTCACCTGAAGAAAACTCCTGACTTCACGGAGGCGAAAAATCTTGAGAAAGTAG
>Dhingra_Pear_16_GATCAG_L001_R1_001_paired_trimmed_paired_merged_contig_48121 TMV resistance N-like [Malus domestica]
AGGTCCAATGTCCTCAATCCTGTGTAATTATTAATTGACGAGGGCATTTCTTTAATTTTTGACCCGGACAAATCAAGCCATAATAGTTCCTCCTTAACTTCTGAAATTTCTGGAAACATCTCAAGACTCGAGCAGCCAGAAAGACACAAGCGTTCGAGAGATTTCATATGAATGCTGCTTGGAAGACTCTTAAGTTCCTTACAATCTTTTAGGACCAAATAAATCAACCCCGTAAGATTATTAATTGACGATGACAGTTCTTTAATTTTTGACCCGGACAAATCAAGCCATGATAGTTCTTCCATAACTTCTGAAATCTCTGGAAAC
>Dhingra_Pear_16_GATCAG_L001_R1_001_paired_trimmed_paired_merged_contig_48344 TMV resistance N-like [Malus domestica]	GO:0043531	GO:0006952	GO:0007165
CCCAATCCACCCATCCCCCAAATTCCAACCATGCGAACATCCGATTCACCGCATGAAAGAAGAGTGATAACATCTTGAACACGAGAATTGATTCCAACCGGGTGCTTGGCCACATCAAATTCGTTTGTAATTGGAAGCCATTTCATAACATTCTTGTCAACAATTTCTCTAATATACTCTACTTCGCGCCTATTGTTAGTGATTTGAATAGGGTGGCCGGATAAATTTGCAGCTTCTGTAAAAGCCTTTCTCCACTGCTGTAACCTCTATTTTCTATCTTTACGTTTCCCGTCATCTTCTTCTTTACTGATGTCCTCTTCGTGCTTCTGAAATGCTTCCGTTAAATCTCCATTCTGCTTCCTGACATTCGAAGGTTCAACATGATAGAATATTAGCAAAACACGTCGCTGAAGTTCGGATTTGCACTCCATGATCTTCACCAGCTCGTCAAGACACCAACTCGAATCTGCATATTTCTTTGAGAAGACAATGATAGAGATCTTCGACTCTTCGATTGCCCGGAAGAGTTTTTCTTTTATTTCTTCCGCTCTTTCTAGATCGTCCTCGTCAATAAAGGCCTTGTATCCTTTGCCTTCTAAAGCCGCGTGGAGGTGGCCCGTGAAGCCACGGCGAGTGTCTTCGCCACTGAAGCTTAAGAACACGTCGAAATTCCAAAGTTTTGGATTGGAGGATGATGAAGAGGACGCTTCGTGGGCTGTCATGGCAGTTTCCACCGTTATTGCACTGCAGTGGTTCAGATCACGACTAAAAAAAAAGGCAATGGTTGTGTTTGTGTTGCCGAACGGATGACATTGAAATACTTGAGCTGAGAGTTTTAGATAATTCAGTCAACATAAACAAAAGGTTATAATATAATAATGTTGGCGTATGGACT
>Dhingra_Pear_16_GATCAG_L001_R1_001_paired_trimmed_paired_merged_contig_50552 TMV resistance N-like [Malus domestica]
CCTTCTTGGACGCGTTGAAGAATGTTAAGTCCAACGTCGGAAACCTGACCGAAATGAAAATGTTGCCACTCACATTCAACTCTTGATGGCCAACATCCTTTTCTTTTTTCTTGGTCCAACTTCGCCTTCTACATTGTCATCATCTTCACCACCATCCTCGGGCATACTGCAATTTCCCAAGTGGACACCGCAGCCATTATGAGCACCCCTTTTCCAAATAAGTGGTAAACATAAACTCGACAAAGATACGGCTTTGATTGATCACCACCCTCATCCACCTCCGAGTT
>Dhingra_Pear_16_GATCAG_L001_R1_001_paired_trimmed_paired_merged_contig_51086 TMV resistance N-like [Malus domestica]
CTGTTTCCAAAGATGTGAAATCAGGCGCATGTAAGTTATACTTGGTGAAAGCTCTTGTATCAATTGCAGTTTCCTGCAAGCTTCCAATTTGAGATTTGTTATTCATTTGTGCAAGCAGGCTCTCAAAATTGTTTCTGTATAGTAATTATTTTCTCCAGAAGAATTTATGAGCAAGACAGTCCTCTATTCCAAGAAATTCAAGACACATCAAGGAAGCAGAGCACACCAAGAAGAACAGAGAACATTGTGAAAACAGTGCCCACATTTCTCTATATCCGCTGTGTTAAACATGTGAAGCGTGTCCAAAAGTAAAACAGGGATTGGGAGTATGTATATTACGTATTACAATTTACAAGTTAAAAGAATAGAATAGGATCCCTGTGCTCAACCATTTCTACTCCAGCGTCCCACAAGGATTCTAAATTCTCCAACTTCACAGCCAACTTAGAAAGGTTTGAGCACCCGCAGAGATTGAGATCTCCCAGGCATCCCAAATTACAGATATTGTCCGGAAGATGAACAAGGTTTTTGCAGTTTCTCAGATTTAATAACACCAGCCCTTGAAGATGTTCAATTGACAGGGAAAGTTCTTTGATAGATGTTCCATCCAAGTGAAGCTCTCTTAATCCTTCCATAATTTCT
>Dhingra_Pear_16_GATCAG_L001_R1_001_paired_trimmed_paired_merged_contig_51087 TMV resistance N-like [Malus domestica]
TTGCAGTTTCTCAGATTTAAATATTCAAGCTCCTAAAGCCGTTCAATTGATGGGGAAAGCTCTTTGATAGATGTTCCATCCAAGTGAAGCACCCTTAATCCTTCCATATTTTCTTCAATGCTTGGAAACACCTCAAATTTTGTGCAACCAGAAAGAGAGAGAGAATATAGGGATTTAAGTTGACAAATGCTGCTTGGCAGATTTATAAGTTCCTTGCAATCTTCAAGGCCCAAATACTCCAACTTCGTGAGATTATTAATTGATGATGGTAGTTCTTTAATTTTTGATCCAGATAAATTAAGCCATGATAGTTCATTCATAAATTCTGAAATCTCTGGAAACATCTCAAGACTCGAGCAGCCAGAAAGATTAAGTTTTT
>Dhingra_Pear_16_GATCAG_L001_R1_001_paired_trimmed_paired_merged_contig_52960 TMV resistance N-like [Malus domestica]
ATCGATTAGAACTCTTATTCCAGCATGAGGATTGAAACGACAACTGTCCAGAATTTCGGTTGCAAAGTCTTTTCCCATTCCTTTAAAGAAACATGCAATATCTAGAAAGATGTTCTGCTCTTTATAATCTAGTCCATGGAAGCTTGTTTTAAGCACATCAATAATCCCCCCTGGCGGGGCTTCCTTTAATTTCTCGAAGACATCTTCCCACTCACGTACAGTTTTGTTATCAAGAAAAGCTCCCAAGACTTCGAGTGCTAAAGGCAGACCTTTAGCATATTCTACGGCACGACTCGAGAGATCATCATAATCTCTGGTGGGTTGTTTTTTTTTGAAGGCGTGTAGCCTAAAGAGTTCCAGAGCTTCAGGATAATCCAATTTCTCAGGCTCGTATCTCGCATCAGCTCTGTTTAATAATAATTGCACATCTCTAGTTGTTATAATGATTCTACTTCCACCGCCAAAGGAATGTTGCTCTCCAAGTAAAGCTTCAATGTGGTCTAATTTGTCCACATCATCTAGAACAATAAGAACTTTTCTCTGACTTTGGCTATTTAACATCACCTGGAAACCTTTTTCCAAAATGTCGGAACGCTGCACCTTGTTTTTCGAGATACTCGATAGAAGTTGTGTCTGCATATCTAGTTTGTCCTTCTTCATGAAACCTTCCTTGACATTTTCAAGAAAGCA
>Dhingra_Pear_16_GATCAG_L001_R1_001_paired_trimmed_paired_merged_contig_53412 TMV resistance N-like [Malus domestica]
CTCGAGCAGCCAGAAAGATCAAGGCTTTTGAGAGATTTCATATGAATGCTGCTTGGAAGACTCTTAAGTTCCTTGCAATCTTCTAAGATCAACTCGGTCAATCCCGTGAGATTATTAATTGACGAGGGCAGTTCTTTAATTTTTGACCCGGAAAAACTAAGCCATGATAGTTCCTCCATAACTTCTGGAATCTCTGGAAACATCTCAAGACTCGAGCAGCCAGAAAGATCAAGGTTTTGGAGAGATTTCATATGAATACT
>Dhingra_Pear_16_GATCAG_L001_R1_001_paired_trimmed_paired_merged_contig_54256 TMV resistance N-like [Malus domestica]
CTTTAGCACGTTCCTCCTAAAATCAGCTGTGAGTTTGGGGCAACCCCTCATATCAATCCATGTCATGGAGTTTAATGACTTATCCAAGTCTGGAACCTCAGTGAGTGCGTGTGAATTACTTACATTCAGTTCTCTCATATTCGACATTTTCGAAAAATTGGGCATTGTTACCAAACGGATGCAATAAGATGCATCCAGAAATTTCAAATTTGTTGGTAAATCATAGATTGTATAAAGCCGGAAGCAATTATCTAACCAGAGACTTTCAAGCTTTGAAAGATGACTGAGGCTGGGTAGGGTATGAAGGTTAAAGCAGAAACTTAACCACAAATTTTCAAGTTTTGAAAGACAACTGAGGCTGGGTGGGGTAAGAAAATCAGTCTCTGAGAGAGATAAATTTCTTAAAGAGTCTAAGCCGTGTAACGAATCGGGAAATTGCAGAGGAAACTTCGAATGCACACCCGCTAGAGATAAATGAGTGAGATTCTTCAATCTTACTGTGGAACGCGGTACTTGTCTTATGGCTGTGGTAGATGCTTTAAGTACTCTCAATGATATCATCTTCCCTAAATCCTCGGGCAGTTCACTGAATTGCCAACAAAAATCAAGAACAAGAGTCTGAACGGATTCGGACCTGTAGAAATCCCCAGGAAGAGAAATAAGATTCTTGCAGAGTGTGAGGTTCACCAAAGAAAGTCTTTTAAGATGACCAATGGAGGGGTGAATCTCGGACAAACTCCTACAGCTTTCCAATATCAACTCTTCAAGATTTGGGAGATTTGAAAAGTCTGGTGATTTTTTTAAGTCAGAGCAACTTCCGAGATTAAGGACTTTCAAGTTTTCAAGCGACTTGGAGCCCTCCCAAACTTGTACCAGGTCGCTAGACGTTATCTGTAAAATAACTAGTCTTGGTTGATCAAAGAAGTCATCTGGTATGGACTTTAAAGGGCATCTTTCCCAACACAACCATATTAACTCTTTGGGGAGATGTTTGTATTCTCCATTGAGCTGCACGTTGTAGAGCTTGAGCAGTCTCAGTTTCTTCATATTAGCAAATGCTTCTGTACTGAACCTAGGCATGTTAGATCTTGGAGGCCAAGGAGGAGGGAAATCTACAACAAGTCCTTCAACTTCTTCAGTTCCAGATTTATCTCTCAATACATCAGTGACCTCTTGATGGTTCCACAATCTACTCCATTCTCCAGGCTGACGGGGGGATTTTCCAGAAATTATTACTTTGGCCATTTCTCGAAGCAAATCATGCATATTCAACTCGTCGTGTTCAATAGTTATAAGGCATCGTTCACGGAGGACACTAATTCCTATTGTTGCAAAAAAGTTACATCCATCTAAAATTTTTGCGACATCGTCCTTATCCCATCCAATAAAGAAACAAGATATGTCAAGGAATATATCCTTTTGTGTAGGATCTAGCATTTCAAAGCTTGATCTTAGAGGTTTCATTATTCCTTCATCAGGAAATTTTTTCAATTTCTCCAACTGACTTTTCCACTCTGTTGGGGTTCTTTCAATCATAGAAGAACCTAAAACTTCAAGGGCTAGTGGCAAACCTCCACAGTAAGAAACAACCTCTTTTGAGAGTTCAAGATATCCTTCA
>Dhingra_Pear_16_GATCAG_L001_R1_001_paired_trimmed_paired_merged_contig_55568 TMV resistance N-like [Malus domestica]
AAGGAAACCCCTGACTTCACAAAGATGCCAAATCTTGAGAAGCTAATTCTTAAACATTGTATAAGATTAGCTGAGGTTCACCCGTCCATTTGGACTCGTACAAACCTTGTTTTATTGAATCTGAAAGGGTGCCAAGAACTTAAGAGTCTTCCAAGCAGCATTCATATGAAATCTCTCAAAAGCCTTGATCTTTCTGGCTGCTCGAGTCTTGAGATGTTTCCAGAGATTCCAGAAGTTATGGAGGAACTATCATGGCTTAGTTT
>Dhingra_Pear_16_GATCAG_L001_R1_001_paired_trimmed_paired_merged_contig_55736 TMV resistance N-like [Malus domestica]	GO:0043531
TTGCCATCCAATTTCCACCCCAAGAATCTTATTGATCTTGAAATGCCTTATAGTCAGATTGAACAACTTTGGGAAGGAAGCAAGCGTCTGGAAAGGTTGGAATTCATCGATTTAAGTTATTCTCAATACCTTAACAAAATCCCGGATGTCACTGAAGCAAAAAATCTTGAGATTCTAAATCTTGAAGGTTGTTCAAGTTTAACTGAAGTTCACCCATCGGTTTCAGATCTTACCAACCTTGTTTTTCTGAGTCTAAAAGAATGCAAAGAACTTCAGATTCTTTCAAGCAGAATTCACATGAAATCTCTTAAAACCCTTATTCTTTCTGGCTGCTCAAATCTTGATAAGTTTCCAGAGATTTCAGGAAGTATGCAGGAGCTATCAGAACTTTATCTAGATCGGACAGCAATTGAAGAACTTCCCTCATCGATTAGTATTCTTACGGGGCTTGTTACTTTGAACCTGAATGATTGCACAAAACTTAAAAGTCTTCCAAGCAGCATTTG
>Dhingra_Pear_16_GATCAG_L001_R1_001_paired_trimmed_paired_merged_contig_56050 TMV resistance N-like [Malus domestica]
CCCACGAAGCCTCCTCTTCATCCTCCTCCAAGTCAAAACTTTGGAATTACGACGTGTTCTTGAGCTTCAGTGGTGTAGACACACGCAATGGTTTCACGGGCCACCTCCACGCGGCATTAACAGACAGGGGATACCAGGCTTACATTGATGAGGACGATCTAGAAAGAGGGGAAGAAATAAAAGAGGAACTGTTCCGGGCAATCGAAGAGGCGAGGATCTCTATCATTGTCTTCTCAAAGAGTTATGCGGACTCGAGTTGGTGTCTTGATGAGCTGGTGAAGATCATGGAGTGCAGATACAAACTGGGGCGACGTGTTTTGCCAATATTCTATCATGTTGATCCTACACATGTTAGGAAGCAGAACGGAGATTTAGCTCAAGCATTTCAGAAGCACGAAGAGGGCATCCGTGAAGAAAAAGATGACAAGGAACGTGAAGCTAAACAAGAAAGGGTAAAGCAATGGAGAAAGGCTCTTACAGAAGCTGCAAATTTGTCTGGCCAACATCTTCAAATCACTGACAATGGGCGCGAAGCAAAGCTTATTAGAGAAATTGTTGGCAAGATCATTACGGAATGGCTTCCGAGCGCAAACGAATTAACTGTGGCCAAGCACCCGGTTGGAATCAATTCTCGCATTCAAGATATTATCAATCATCTTTCAGGTGGTGGATCAAATGACGTTGTCATGGTTGGAATTTGGGGGATGG
>Dhingra_Pear_16_GATCAG_L001_R1_001_paired_trimmed_paired_merged_contig_56299 TMV resistance N-like [Malus domestica]
GCTCGATCATCGCTGACCAGGTGCGATCGATTAATGGCTTCTTCCTTCTCCCTCCTCCTCCTCCTCCTCCTCCTCCTCCTCCTTCTTCTTCTTCTTCTTCTTCTTCTTCTTCTCAGAGTTGAAGACACTCGCAGGGGCTTTGTCAGCCATCTCTACAAAGCTCTGCGTCAGAAACCAATCAACTCTTCTTCTTCTTCTTCTTCTTCTTCTTCCTCCTCCTCCTCCTCTGTTCTTCTTTTGTAATAAATGTGTTCATCAATTTCA
>Dhingra_Pear_16_GATCAG_L001_R1_001_paired_trimmed_paired_merged_contig_56316 TMV resistance N-like [Malus domestica]
CACAGAGAAGGACATCTTTCTAGATATTGCATGTTTCTTTAAAGGGATGAAGAAAGACTATGCAACCGAAATTCTGGACGGTTGTGGTTTCTATCCTCATACAGGAATAAGAGTTCTAATCGATCGAGCACTCATAACTGTCTCAGGGGAGGGGGAACTGGCGATGCATGATTCACTAGAGGAAATGGGCCGGGAAATCGTCCGCCAAGAATCTATCAGAGAGCCTGGGAGACGAAGTAGATTGTGGAGCTATGAAGATGTTCATCATGTGCTAACTCAAAATACGGCTACAAAAGCAGTTGAAGGCATAATCCTGGATTTGTCGTGCTCAGATTGGGTATGCTTAAATGCTGAAGCTTTTGATAGTATGACTCAACTAAGACTTCTCAAGATCAGTCACTCCATTTTTGAACATGATTACTGCAAACACCACCTGATTGGGCACTTCAAGTTACTTGAGTTGAGGTATCTCTCCTGGCTTGGATGCCCTCTTAAGTCTTTGCAATCCACCTTTCAATTCACAAATCTTGTTGCACTTGATATGCAATATAGTCTCATTGACCGACTTTGGGAAGGAACCCAGAAGCTGGAAAAGTTGAAGTTCATCGATTTAAGTTACTGTCAACACCTTAAGGAAACCCCTGACTTCACAGAGATGCCCAATCTTGAGAACCTAATTCTTCGAGATTGTATAAGTTTAGTTGAGGTTCACCCATCTATTTCAACCCTTACAAACCTTGTGTTATTGAATCTTTTTGGGTGCAAAAAACTTAAGATTCTAGCCAGCATCATGCGTATGAAATCTCTCAAAACCCTTGATCTTTCTGGTTGCTCGAGTCTTGAGATGTTTCCAG
>Dhingra_Pear_16_GATCAG_L001_R1_001_paired_trimmed_paired_merged_contig_56419 TMV resistance N-like [Malus domestica]
ATGAATTTCCCCTTGTGGGATTTTCATTATTTTTTCTAACACATCTTCCCACACGCGTACAGTTTTGTTATGAAGACAAGCTCCCAGGACTTTGAGTGCTAAAGGCAGACCTTGAGCATATTGTATGACACGCCTCGAAAGATTATCATAATCTTTGGTGGATTGCTTTGTTCTGAAGGCGTGCCGCTCAAAGAGTTGTAGAGCTCCAGCATCATTGAAAACCTTGGGGCTATATATCGAATTAGCTCCACTTAGTAATTGCACATCCCTAGTTGTTATAATGATTCTACTTCCCCTACCAAAAGAATGTTCCTTTCCGAGTAAGGCTTCAATTTGAGCTAATTTGTCTACATCATCAACAACAACAAGAACTTTTCTGTGACCAAGGCTTTTTAACATCACCTGGAAACCATTTTTCAATACGTCGGAACTCCCCACCCTGTTGTCCGAGATACTAGATAGAAGTTGTGTCTGCATATGTAGTTCGCCATGCTTCATGAAACCCTCCTTGACATTTTCAAGAAAGCAACGTGCTTCAAATCGACAAGCGATTTCTTCGTAAACAGCTCTAGCGATGGTTGTTTTGCCTAAACCACCCATACCCCATATTCCTACAACGCGAACATCATCCAACTCCACCCCAGGAGGATTAGGATGTAATCGTAAATGCATTTCGTGCAAATGAGAATCCATTTCAACCAAGCCATTATCTTTGTGTGGTGTTGATGTCAATTTTTTAAAAACATCTTCCACAATTTCCTCAATAAGCTTTGCATCCTCC
>Dhingra_Pear_16_GATCAG_L001_R1_001_paired_trimmed_paired_merged_contig_57345 TMV resistance N-like [Malus domestica]
CAACAATGGTAATAAAGTCAGTTTTCATATCCCCCCGAGTGATGGTCGTAATTTTGAAGGGCTGACTCTGTTATGCTTTTACTGCTCAAATGGTGATCAGTCAAGCCCTTATATCAGATGTAAAGATGGTCATCCTCGTGCCAGTATTGATATAAATAATACCAAGCATACTGAGTTGCTTCGATCAGAAAAAATTGGGAGTTTCAACATGCGCAAGCAAATTCGGAGTCACATTGGGAGTCACAGAATGCACCATGCAATGGTTATAGAAATTTCCGATGTTGTATTTGAAGAATGTTTTCTTTGGCAGGGACAAATATCGAACGATAAGCTCAATTTGCAAAGCTGGGATAAAGTTGATATAACTTTTGAAATGCCAGAGGCATACTCTTGTTATGCAACAATTAAGAAAACAGGGGTTAATCTAGTATGGGAC
>Dhingra_Pear_16_GATCAG_L001_R1_001_paired_trimmed_paired_merged_contig_57346 TMV resistance N-like [Malus domestica]
CAACAATGGTAATAAAGTCAGTTTTGATATCCTCCCGAGTTATGGTCGTAATTTGGAAGGGCTGACTCTGTTATGCTTTTACTGCTCAAATGGTGATCAGTCAAGCCCTTATATCAGATGTAAAGATGGTCATCCTCGTGCCAGTATTGATATAATTAATCCCGGTTATACGTTTCTTGAATTCAAGGGAATTCCGGTTATAGAAATTTCCGATGTTGTATTTGAAGAATGTTTTCTTTGGCAGGGACAAATATCGAACGATAAGCTCAATTTGCAAAGCTGGGATAAAGTTGAAATAACTTTTGAAATGCCAGAGGCATACTCTTGTTATGCAACAATTAAGAGAACAGGGGTTAATCTAGTATGG
>Dhingra_Pear_16_GATCAG_L001_R1_001_paired_trimmed_paired_merged_contig_57399 TMV resistance N-like [Malus domestica]	GO:0043531	GO:0006952	GO:0007165
ATAAGAGAAGTACCACCTTCCATAGTAAGATTGGTGAATCTCACTCGTTTATCTCTAGAGGGTACTATCAGGTGTGGAAAGTATTCATTTGCCACATTTGTTACACGGCTTAAACTCTTAAAGGGAATTAAATCTCTCAGGGTGCAAATTTGCTGATGATGTAATCCCTAAGGATCTTGGGAGTCTAATTTCTTTACAAGATTTGAATCTTCAAGGGAATGATTTTCATACCCTACCCAGTCTCAGTGGCCTTTCAAAGCTTGAAACTCTGCGGTTACGTCACTGCGAGCAACTTCGTACAATCACAGATTTACCAACAAATTTGAAAATTTTGTTGGCGAATGGATGCCCTGCATTGGAAACAATGCCCAATTTTTCAGAAGTGTCAAATATAAGAGAACTGAATCTAAGTGATTCACCCAAAGTCATTGAGGTTCCAGGCTTGGGTAAATCATGGATTAATATGAAAAAGTGCACCAGTCTCTCGACCCATTTAAGGAAGAAC
>Dhingra_Pear_16_GATCAG_L001_R1_001_paired_trimmed_paired_merged_contig_57400 TMV resistance N-like [Malus domestica]	GO:0043531	GO:0006952	GO:0007165
AGACTAGTTGTTTTAGAGATGCATTGGAGCAAACTGGTACAAGCTTGGAAGGGTTCCAAGTCGCTACATAACTTGAAAATCCTTGATCTCAGCTATTCCTATAACTTACAGAAATCACCAGACTTTTCACAAGTCCCAAAACTTGAAGAGTTGATATTGGAAGGGTGTGAGAGTTTGACCGAGATTCACCCCTCCATTGGTCATCTTAAAGGACTTTCTGTGGTGAACCTTAGAGACTGTTATAAGCTTATTTCTCTTCCAAGGGATTTTTATAAGTCGAAATCTGTTGAGACTCTTCTTCTTAATAATTGTTATCAATTCAGAGAACTGCATGAGGATTTAGGGCAGATGATATCACTAAGAACACTTGAAGCAGAGCGTACATTCATAAGAGAAGTACCGCCTTCCATTGTAAGATTGAAGAATCTCACCCGTTTATCCCTAACAGGTGTGCACAGTATTCATTTGCCAATTCGTTTCACGGCTTAAACTCTTTAAGGGAATTAAATCTTTCATGGTGCAAATTAGCTGAGGATGCAATCCCTAAGGATCTTGGGAGTCTAATTTCTTTACAAGTTTTGGATCCTTCATGGAATGTTTTTCTACCCAGTCTCAGTGGTCTTTCAAAGCTTAAAACTCTGCGGTTAGATGGATGCTTTAACCTTCGTACAATCCCTGATATACCACCAAATGTGAAAGTTCCGCATCATACAGTCCCTGATACCACCAAATGTGAAAGTTCAGCATGATAATATCCTGAGGT
>Dhingra_Pear_16_GATCAG_L001_R1_001_paired_trimmed_paired_merged_contig_57500 TMV resistance N-like [Malus domestica]
CTCATGTCAAGGTTTACAAGATTCTTGAACTGAAAGTTGGATGGCCAAGACTTTAGGGGGCAATAACGCCAGAGGAGACACGTCAACTGAGAAGATTGGAACTTTAAGTCCGCAATCCAGTGCTGTATGAAGCAATCATGTGGAGCTCGATGGTCAAAGTACTTGGTGCAAGTATAAGCACCATCACGGATCATGAGCAGTCTTA
>Dhingra_Pear_16_GATCAG_L001_R1_001_paired_trimmed_paired_merged_contig_57501 TMV resistance N-like [Malus domestica]
TAACATCTGAAATCTCTGGAAACTTCTCAAGGTTTGAGCAACCAGAAAGATTAAGGGTTTGAAGAGATCCCATATGAATGCTGCTCGGCAGGCTCTTGAGTTCTTGACAGTCTCGTAGATTCAATATAGCAAGGTTTTTCAGAGCTGAAATGGATAGGTCAACCTCAGATAAACTTGTACAACCTTGTAGATTTAGTTCCTCAAGACTTGTAGCCTTTGTGAAGTCGGGGGTTTTCTTAAGGTATTGACAATGACTTAAATTGATGAATTTCAACTTTTCCAGAGGCTCAGCTCCTTTCCAAAGTTGTTCGATGCAACTATTGCTCATGTCAAGGTTTACAAGATTCTTGAACTGAAAGTTGGATGGCCAAGACTTGAGGGGGCAACCACGCCAGAGGAGACACCTCAACTGAGAACATTGGAACTTTAAGTCCGCAATCCAGCGTTTTATGAAGCAATCATGTGGAGCTCGATGGTCAAATGAATCCCC
>Dhingra_Pear_16_GATCAG_L001_R1_001_paired_trimmed_paired_merged_contig_58066 TMV resistance N-like [Malus domestica]	GO:0043531	GO:0006952	GO:0007165
TGAACGGTGCCTTGTAGATGTTGAACGGGGCGCACTGAAGATGCATGATTTGATTCGAGAAATGGGCAAGATAATCATTTCTAAAAAATCTCCTACTCAACCTGAAAGATTGGATAGATTGTGGAACCCTGATGCCGTAACAGACGTGTTGACAAATAAATCTGGAACTGAAGAAATTGAAGCACTTTCTCTAGATTTGCCAAGCTCTAAAAAAAAGGCTAGTTTCAGTACAAAAGCATTTGTCAATATGAAAAAACTGAGATTGCTAAGGCTCAACCATGTAGAGCTCGCTGGAAGCTT
>Dhingra_Pear_16_GATCAG_L001_R1_001_paired_trimmed_paired_merged_contig_58710 TMV resistance N-like [Malus domestica]	GO:0043531	GO:0007165
TTTCAACTCCAGGAGGATTTAATAAATATAGCATTTCATGCACATGAGAATGCATTCCAACCAAGCCTGTATGTATTGTTCGCATTGGTGAGATGTGGATCAATTTCCCAGAAACATCTTTCACAATTTTCTCAATAAGCTTTGCATCATCCCCAAAGTCTCCCGAAACCCAGCCGGGTAAATGGGGGGTCGTTCTAAGAGCCAGTCTCCATCTCCGAACCACTTCCACTTCGGCGTTAGAATCAAGATCGTGCTGAGTAAAAGCTTCCTGGAAACTTGTCTTGAGTTCACGAACATCAGATGGATTAACTTGGTAGAAAATAGGGAGCACAATCTGGTTCTTGGTATACTTGGATTTCCATATTTCCACGAGTTCTTTCAAGCTCCAAGTGGAAGTAGCATAGTTTTCAGATAAAACTAGAAGCGAAATCTTTGACGCTTGAGCCGCTATCAGGAGGTTGGAAAGGGGGTCGCCTTTTCTGAGCGCTTTGGCATCAATGTAGGTGTTGATTGATGCCTGACATAGAGCTTTGTAGAGATGGCTGACGAAGCCCC
>Dhingra_Pear_16_GATCAG_L001_R1_001_paired_trimmed_paired_merged_contig_60576 TMV resistance N-like [Malus domestica]	GO:0000166
GTTCCAGATTTATTTGTCAATACATTGGTGACCTCTCGAGGATTCCACAACCTACTCCATCTTTCCGTGTGATCAAGAGATTTTTCAGAAATGATTACTCTGGCCATTTCTCGAAGCAAATCATGCATATTCAACATGTTGTCTTCAACAGTTACAAGGCATCGTTCACGGAGGACACTGATTCCTACTGTTGCAAAAAATCCACATCCAAAGANNNNNNNNNNNNNNNNNNNNNNNNNNNNNNNNNNNNNNNNNNNNNNNNNNNNNNNNNNNNNNNNNNNNNNNNNNNNNNNNNNNNNNNNNNNNNNNNNNNNNNNNNNNNNNNNNAGGAATATTGCCTTTTGTGTATCATCTAGTCCTTCAAAGCTTATTCTTAGTGGTTTTATTATTTTTCCATGAGGAGTTCTTTCCAATTTCTCCAACTGGCTTCTCCACTCTGCTATGGTTCTTTTAATTAAAAAAGAACCTAAAACTTCAAGGGCTAGTGGC
>Dhingra_Pear_16_GATCAG_L001_R1_001_paired_trimmed_paired_merged_contig_62075 TMV resistance N-like [Malus domestica]	GO:0043531
TGAAATAGCTTGTCAGTTTGAAGCTTGTTGCTTTCTTGAAAATGTGAAGGAAGGTTTCATGAAGCATGGCGAACTATATATGCAGACACAACTTCTATCTAGTATCTCGAGCAACAAGGTGCAGCGTTCCGACATTTTGGAAAATGGTTTCCAGGTGATGTTAAATAGCCAAAGTCAGAGAAAAGTTGTTATTGTTGTTGATGATGTAGACGAATTAGCTCAAATTGAAGCCTTACTCG
>Dhingra_Pear_16_GATCAG_L001_R1_001_paired_trimmed_paired_merged_contig_6221 TMV resistance N-like [Malus domestica]
TGAAGTCCCACGTGGAAAACGGAACATTCAACTCTTGATCGCCAACTTCCTTTTCTTTTTTCTTGGTCCAACTTCGCCTCCTACATCGTCGTCATCTTCATCACCATCCTCGCCTCCTACATCGTCGTCATCTTCACCACCATCCTCGGGCATCCTGAAATTTCCCAAGTGGACACCGTAGCCATTTAAGAGAAACCCTCCTCCGCCGTAGCTGCGAAGTGTAACTCGACACAGATACGGCTTTGATTGGTCACCACCCTCATCCACCTGCGACTTTATGCCAGCTGGTAATGGAATATATTTTAGCCACACATGAGCCAGGTCCAGGTCCAGGTCCGGGTGCGGGTCCAATTCCAGGTCCTCTTCCACGTCAATTATAGGTACTCCATTGACTTCAGTCT
>Dhingra_Pear_16_GATCAG_L001_R1_001_paired_trimmed_paired_merged_contig_6222 TMV resistance N-like [Malus domestica]
GCCTCCTACATCGTTGTCATCTTCACCACCATCCTCGCCTCCTACATCGTCGTCATCTTCACCACCATCCTCGGGCATCCTGAAATTTCCCAAGTGGACACCGTAGCCATTTAAGAGCAACCCTTCTCCGCCGTAGCGGCGAAGTGTAACTCGACACAGATACGGCTTTGATTGGTCACCACCCTCATCCACCTGCGACTTTATGCGAGCTGATAATGGAATATATTTTAGCCACACATGAGCCAGGTCCCGGATCAGGTCCAGGTCCGGGTCCAATGCCAGGTCCAGGTCCGGGTCCAATGCCAGGTCCTGGTCCACGTCAATTATAGGTACTCCAT
>Dhingra_Pear_16_GATCAG_L001_R1_001_paired_trimmed_paired_merged_contig_62397 TMV resistance N-like [Malus domestica]	GO:0043531	GO:0006952	GO:0007165
TTGAGAAGACAATGATAGAGATCCTCGCCTCTTCGATTGCCCGGAACAGTTCCTCTTTTATTTCTTCCCCTCTTTCTAGATCTTCCTCATCGATATAAGCCTGGTATCCCCTGTCTGTTAATGCCGCGTGGAGGTGGCCCGTGAAGCCATTGCGAGTGTCTACACCACTGAAGCTCAAGAACACGTCGTAATTCCAAAGTTTTGAAATGGAGGAGGATGAAGAGGAGGCTTCGTGGGTTCTCATGGTGGTATCCACCGTTATGGCACTGCAGTGGTTCAGATCACGACTGAAAAATGGCAGTAGTTGTGTTCGTGCTGTCGAACGGATGATC
>Dhingra_Pear_16_GATCAG_L001_R1_001_paired_trimmed_paired_merged_contig_62398 TMV resistance N-like [Malus domestica]	GO:0043531	GO:0006952	GO:0007165
GTACGAAACCTCTTGCGAATTACAAACAAGAGCAATTCTTGGAGTTGCAATATTACCAGCTACGAAAAGGAAAGTTATTGAGAAAATCTGGAGAGAAGGGCCTCCTAAATTATTATGGCCACCAGAAGCTGTAAGTCCTGTTTTAGATCATTCAACAGGGAGATGGTATTCTCCATGACAACTGCTCCAAAAGCAATAACTCCTTTTCCCCTGGATTGACCAAAATATCAACTTCAAAGTTTTGGGTTGTCGGAGGAAGAACTTAGTTGCCTGACATTTTGAGATTTCAGAAAGCTTGCATTCAAGTTTGGTTCTTTGAGTAGGACTTCAGGATTGAAGACTGAATTATTGATCATCCATTCGACAGCACGAACACAACTACTGCCATTTTTCATTCGTGATCTGAACCACTGCAGTGCCATAATGGTGGATACCGCCATGACAACCCACGAAGCCTCCTCTTCATCCTCCTCCAAGTCAAAACTTTGGAATTACGACGTGTTCTTGAGCTTCAGCGGTGTAGACACACGCAATGGCTTCACGGGCCACCTCCACGCGGCATTAACAGATAGGGGATACCAGGCTTATATCGATGAGGACGATCTAGAAAGAGGGGAAGAAATAAAAGAGGAACTGTTCCGGGCAATCGAAGAGGCGAGGATCTCTATCATTGTCTTCNNNNNNNNNNNNNNNNNNNNNNNNNNNNNNNNNNNNNNNNNNNNNNNNNNNNNNNNNNNNNCGAGCTGGTGAAGATCATGGAGTGCAGATACAAACTTGGGCGACGTGTTTTGCCAATATTCTATCATGTTGATCCTTCACATGTTAGGAAGCAGAACGGAGATTTTGCTCAAGCATTTCAGAAGCACGAAGAGGGCATTCGTGAAGAAAAGGATGACAAGGAACGTGAAGCTAAACAAGAAAGAGTAAAGCAATGGAGAAAGGCTCTTA
>Dhingra_Pear_16_GATCAG_L001_R1_001_paired_trimmed_paired_merged_contig_6370 TMV resistance N-like [Malus domestica]	GO:0005634	GO:0016020	GO:0003677	GO:0003700	GO:0005524	GO:0043531	GO:0006351	GO:0006355	GO:0006952	GO:0007165
TGTCAATGCATCCATCTGCCTTCGTATCAGATATTCAATCACGTCAACGCACCGTATTGCAGCCGGAATAATCTGCCATCTTCTTCTCAACCCTCACAACTGCATCGAGGATCAGCTGCGCGCACAGACGCGAAAACTAAACTGATTTAAGGCAAGGAACCTTGACTACATCAAAATCAGTTGAAGCCAGATAGTTTTTGACATAGTTTTTCCAGCAAACACAGCTGATCCTTTGTTTGTTTGACATCTCGATCGTGTATGAGCATAAAGTGCATCCACTGTCAACGATGGCACTCTAGAGGTTCAGTAGGAGTCTCCTTATATTTTTCACCCTTTGGAAATCGTTGTCGAAATGAAGGATATCTTGAACTCTCAAACGAAGCTGTTCATTAAAAATACAGCATCATTGGGATGTATGTGGAAAGTTTAAGATAATAATCCTTGATATATGTTGTTTCTTAATTGGAAATAACAAGGACTACATCCTCAAAATATTGAATGATCGCGGTCCTTGTTCTTCATCGAAGTGACGACCATTCAAATAAACTATGCCTTGTAAATGTTGATAGAGAAGGCAATCTGATGATGCATGATATGATTTGAAACATGGACAGGGAAATCGTGAGTGCAGAATCCTTCGGCAATCCTGAAAGAGGTAGCAGATTGCGGGTTCACGAAGATGTAGAAAGTGTATTGAGGAACAACTCTGTACGTAACTAGCTGTCAAATTGTGTTAAATTTGGCATCATAAAAAATCCAGTAGGATTGCAAAGGCACGGATGCTGGGGAGGTGGCAACGGATGTTACTGAGATGTATTATCTTGATAATGTACTTGCTCTTCATCGATTGGACATTATCGGCGGTGATGTCAAAGAAGCTATATCGGCAGCACGGGCACAATTGTGGTTGCGGTGTGCGAGTCTTCACGAAGTTCCTCAAGATCCCTCTCTCCAATATCCTCTCCCAACTTTCTGCAATCCTAGCAGGAATATCCTGTGCTTTTCCTTGGCGCGGCATCATCCATTACGACTGTCGCTCTTCCCCACGGAATCGACCACCAGGGGCACGCCGAACAGCCTGATTTCTTGCACAGATTGCCCGGTGGCTCCGCCTAGGGATGTCACCGGCTAAGTCTGCAGCTTCAGAAGCAGCCCTTCTCCACCGCCCTACTTTTTCTATCTTATGATCTTCGTGTTTCGCAAATGCCTCTGCAAAAATCCCAGATTGGTTCTTCACATCTGAAGGATCAACGTCGTAGAATATTGGCAAAACCATTAGCCGTATCGTTCTTTTGCACTCCATGATCTCCACCAACTCCTCAAGACACCGGGTGGAATCAGCATACCTCCTTGAGAAGATGATCACAGCCATCTTGGACCCTTGGATTGCTTGCTTCACTTTCTCTGATACTTTTTCTTCCCCTCCTCTCGTTGATTCCTTCTCTTCGATAAAGGCGTCGACTCTGGCGGCTTTCAATGTCCAATACAGGTGGTCCGTGAAGGTTTTGCGTGTGTCTTCACCGCTGAAGCTCAAGAATACGTCGTAAATCTCATCTTCTATTGAGGATGAGGAGGAGGACGAGGAGGAGGTGGTGGTGGAGGTGGCGGAGAAGGAAGGCGGGGGAGGTCCGAGGGATGTAACGGTACTGGTATCCGTTAATTGTTGTTGCACCTGTACGATCCTTTTGCTACCACTCGGCCTCTCGAGCTGGTGATCAGAGGGGGCGGGGAGGTTCAGGTCGGCTGTCGCCTTAACTTCGCGCAACCCACGCGGCCCTACGTCGTACGCACGCGCTGCCTCTTCAGCGCTGTTAAAGGTCCCTTTGCTACCACTCGGCCTCTCGAGCAGGTTCTCAGCGGAGGCGGGAAAGTTGGTCTTCGCCTTGGCTCCGCGGAGACTACGCGCCGCGCTATCGTACGCGCGCGCTGCCTCTTCAGCGCTGTCAAAGGTCCCGAGCCAGACGCGGCTTTTTTTCCAGGGATCTCTGATCTCGGCGGCGTAG
>Dhingra_Pear_16_GATCAG_L001_R1_001_paired_trimmed_paired_merged_contig_64540 TMV resistance N-like [Malus domestica]
ATCGATTAGAACTCTTATTCCAGCACAAGGATCGAAACCACAACTGCCCAAAATTGCGGTAGCATGGCCTTTATCCATCCCTTTAAAGAAACATGCAATATCTAGAAATATCTCCTTCTCTTTATGATCTAGTCCATCGATGCTTATTTTAAGCACATCATAAATTCCCCTTACCGGGATTTTCTTTAATTTTTCAAACACATCTTCCCACTCGTGTACAGTTTTATTATCAAGAAAAGCTCCCAATACTTTGAGTGCTAATGGAAAACCGTGAGCATATTGTATGAAACGCCTCGAAAGATCATCATAATCTGTAGTGCGTTGGGTTGTTTTGAAGGCGTACAACCCAAAGAGTTCCAGAGCTTCGTAGTCACTTAACACCTTGGGCCTATACACCTCATCAGCTCCTCTTAATAATTGCCTATCTGCAGTTGTTATAATAATTCTACTTCCACCACCAAAGGAAGAATGTTGCTTTCCGAGTAAGAATTCAATTTGTTCTAATATGTCCACATCATCCAGAACAATAAGAACTTTTCTCTGACCAAGGCTATTTAACATCACCTGGAAACCTTTATTCAGCATGTCGGAACTCCCCACCTCGTTGCCTGAGATACTTGATAGAAGTTGTGTCTGCATATATAGTATGCCATGCTTCATGCAAACCTCCTTGACATTTTCAAGAAAGCAACAAGCGTCAAATCGACAAGCGATTTCATCATAAACAACTTTAGCGATGGTTGTTTTGCCTAA
>Dhingra_Pear_16_GATCAG_L001_R1_001_paired_trimmed_paired_merged_contig_64962 TMV resistance N-like [Malus domestica]
ATAGAAATCCCTTGGAAGAGAAATAAGCCTGTAACAACTTGTAAGGTTTACCAAAGAAAGTCTTTTAAGATGACCAATGGATGGGTGAATCTCGGACAAATTGCCACAGCCTTCTAATATCAACTCTTCAAGATTTGGGAGTTGTGAAAAGTCCGGTGATTTAATTAGGAAACGGGAATAACTGAGATTAATGATTTTCAACTTCTGAAGTAACTTGGAACCCTTCCAGACCTGTACCAGGTTGCTATGCTGCATGTCTAAAACAGCTAATCTTGGTTGATTAAAAAAATCATCTGGTATGGACTCTAAAGGGAATTTACGCCAGCACAACCATATTAACTCTTTGGGAAGATGTTTGTATTTTCCATTGAGCTGCAC
>Dhingra_Pear_16_GATCAG_L001_R1_001_paired_trimmed_paired_merged_contig_65306 TMV resistance N-like [Malus domestica]
TTTGAACCTAAAAGATTGCAAGGAACTTAAGAGTCTACCAAGCAGCATTCGTATGAAATCTCTCCAACGCCTTGATCTTTCTGGCTGCTCGAGTCTTGAGATGTTTCCAGAGATTTCAGAAGTTATGGAGGAACTATCATGGCTTAGTTTTTCCGGGTCAAAAATTAAAGAACTGCCCTCGTCAATTAATAATCTCACAGGGTTGAGTATGTTGAGCTTAAAAGATTGCAAGGAACTTAAGAGTCTTCCAAGCAGCATTCGTATGAAATCTCTCAAACGCCTTGATCTTTCTGGCTGCTCGAGTGTTGAGATGTTTCCGGAGATGTCAGAAGTTATGGAGGAACTATCAT
>Dhingra_Pear_16_GATCAG_L001_R1_001_paired_trimmed_paired_merged_contig_65632 TMV resistance N-like [Malus domestica]	GO:0005524	GO:0043531	GO:0006952	GO:0007165
TGAAACTTTTCGAGTAGAATGGGATATTTAGAGCAAGTCCTTCAACTTTTCGAGTTCCAGATTTATTTATCAATACATCCATGACCTCTCGTTCATCCCACAACCTACACCATTTTCCAGGGCGACCTGGGAATTTTTCAGAAATTACTACTCTAGCCATTTCACGAAGCAAATCATGCATATTCAACTTGTTGTGTTCAACAGTTACAAGGCATCGTTCACGGAGGACACTGATTCCTATTGTTGCAAAAAATTTACATCCATCTAATATTTTTGCGACATAGTCCTTGTCCTATCCAATAAAGAAACAAGATATGTCAAGGAATATAGCCTTTTGTGTATCATCTAGCCCTTCAAAGCTTATTCTTAGGGGTTTTATTATTTTTCCATCAGGAGTTATTTTCAATTTCTCCAATTGACTTTTCCACTCTGCTATGGGCCTTTTAAACAAAAAAGAACCTAAAACTTCAAGGGCTAGTGGCAAACCTCCACAGTAAGAAACAACCTTTTTTGAGACTTCAAGATATACGTTGTCAGGCCAACTATTTCCAAAGGCATGCCAACTAAAGAGCTCCAGAGCTTCATCTTCATTCATTACCTGAAGCGGATAAACTTTGTCCACATTTAGTAGTAGACGTTCATCTCGTGTCGTTATGATAATTCTACTTCCTGGACCAAACCAATCGCGACTTCCAGCTATTGCATGCAGTTGTACCTCTTCATCTATGTTGTCCATGACGACAAGTACCCTTTTATGTTTAACTACTTCTTGTATCATACTGATACCTTTGTCAACACTTCTTATTTGAGACTTCTCTTCCAAGATGTGGATGTCAGAAATAAGTGTCTCTTGCAAATAAACCAGACCATGTTTACTTGTATCATCGCTAACGTCGGCAAGGAAACTTTTGAATTCAAACTCACGATGAATTTGGTTATAAATCCTTTTGGCAGCTGTTGTTTTACCCAATCCACCCATCCCCCAAATTCCAACCATGAGAACATCATTTGATCCACCACTTGAAAGATCACTGATAATACCTTGAATGCGAGATTTGATTCCAACTAAGTGCTTGGTCACATGTAATTCGTTTGTTCTAGGGAGCCATTCCCAAATACTCTCATCAACAATTTTTTTAATGAACTCTGCTTCGCGCCCGTTGCCAGTTGTTTGGTGGTCAGACAAATTTGTAGCTTCTGTATGAGCCTCTCTCCGCCTCTTCCTATTATTAGCGCTTTGAAAATGGTGGCCAGACAAATTTGCAGCTTTTGTGAGAGCCTCTCTCCACTGCTTTACCCTTTCTTGTTTAGCTTCACGTTTCTTGTCATCTTTTTCTTCACGGATGTCCTTTTCGTGCTTCTGAAATGCTTCGGTTAAATCTCCGTCCTGCTTCCTGACATGCGAAGGATCAACGTGATAGAATATTGGCAAAACATGTCGCCCCAGTTTGTCTCTGCACTCCATGATCTTCACCAGCTCGTCAAGACACCAACTCGAATATGCATACATCTTTGAGAAGACAATGATAGAGATCCTCGACTCTTCGATTGCACGAAACAGTTTCTGTTTTATTTCTTCCCCTCTTTTTAGACCGACCTCATCAATAAAGACATGGTATCCTCTGTATTTTAATGCCTCGTGGAGGTGGCTGGTGAAGCCATTCCGTGTGTCTTCGCCTCT
>Dhingra_Pear_16_GATCAG_L001_R1_001_paired_trimmed_paired_merged_contig_67848 TMV resistance N-like [Malus domestica]
GAATTTTGTTGGGTAGAATCTTAAGTTCATGGCACCCATTCAAATTCAATAAAACGAGCTTTGTAAGAGTCGAAATAGACGGGTGAACCTCAACTAAACTTACACATCTTTGAAGAATTAGCCTCTCAAGATTTGGCACATTTGTGAAGTCAGGGGTTTCCTTAAGGTATCGACAACAACTTAAATTGATGAATTTCAACTTTTC
>Dhingra_Pear_16_GATCAG_L001_R1_001_paired_trimmed_paired_merged_contig_68258 TMV resistance N-like [Malus domestica]	GO:0043531	GO:0006952	GO:0007165
CTGGTATGGACTTTAAAGGGCATCCTTCCCAACACAACCATATTAACTCTTTGGGAAGATGCTTGTATTCTCCATTGAGCTGAACGTATTTGAGATGAAGGAATCTCAGTTTCTTCATATTGGCAAATGCTTCTGTACTGAAACTAGACTTGTTAGAGCTTTGTAACCAAAGATCAGAGAAATCTAGAGCAAGTCCTTCAACTTCTTCAGTTCCAGATTTATTTGTCAATACATTGATGACCTCTCGACGGTTCCACAACCTACTCCATTTTCCAGGGTGACCAAGCGATTTTTCAGAAATGATTACTTTGGCCATTTTTCGAAGCAAATCATGCATATTCAACTTGTTGCCTTCAACAGTTACAAGACATCGTTCACGGAGGACAGTGATTCCTATTGATGCAAAAAATTCACATCCATCTAATACTTTTGTGACAAAGTCCTTGTCCTTTCCAATGAAGAAACAAGATATGTCAAGAAATATAGCCTTCTCTGAAGAATCTAGCCCTTCAAAGCTTATTCTGAGTCGATTTACAATGTTTCCATCTGGATAACTTCGCAATTTCTCCAATTGACTTTCCCACTCTGCCAACGATCTTTTAATCAAAAGAGATCCTAAAACTTCAAGCGCTAGCGGTAAACCTCCACAATAAGAAACAACCTTTTCTGAAACTTCAAGATATCCTTGATTGGGACAACTATTTTTAAAGGCATGCCAACTAAATAGCTCAAGAGCTTCTTCTTCATTCATTTTCTTAGCCTGACATGCTCTGTCCACATTTAGTAGTAGACGTTCATCTCGTGTGGTTATGATAATTCTACTTCCAAGACCAAACCAATCATGCCTTCCAACTACTGCATCCAGTTGTTCTTGTTTATCTATGTTGTCAACGATGACAAGTATCTTTCTATGTCGAAATTGTTGTTTTATCAGGCCGATACCTTCGTCAACACAGCTTATTTCAGGCTTCTTTTTCAAGATATCAGAAATAAGTTTTTTTTGCAAATCAACCAGATCATGTTTATTTGTAGCATCGCGAACATCGGCAAGGAAACTTTTGAATTCAAACTTAGAATGAATTTGGTTATAAATGGCTTTG
>Dhingra_Pear_16_GATCAG_L001_R1_001_paired_trimmed_paired_merged_contig_68300 TMV resistance N-like [Malus domestica]	GO:0043531	GO:0006952	GO:0007165
TCCACAACCTACTCCATTTTCCTGGGTAACGAGGAGATTTAGTAGAAATGATTACTCTGGCCATTTCTCGAAGCAAATCATGCATATTCAACTTGTTGCGTTCAACAGTTACAAGACATCGTTCACAGAGGACACTGATTCCTATTGTCGCAAAAAATTCACATTCATCTAATACTTTTGCGACATAGTCCTTGTCCTCTCCAAT
>Dhingra_Pear_16_GATCAG_L001_R1_001_paired_trimmed_paired_merged_contig_68475 TMV resistance N-like [Malus domestica]
ATTGGGGGTTTGGGGCGGAGAGGGACCCAGGCCAAGACGGAGCTCTGTGATATGGTGTGTAGCCGTCGTCGATGCCGATGATGTTTGCGAGTGTCGTACAGGCGTCAAAATGTAAGACCGTTATCAAAATCTACTGCATTATCCCATAAGCGTCCTAAATCCTCCAAGTTGAGAGGTAATTGAGAAAGATTCGGGCACCCACAGAGATTGAGAGCTACAAGGTGTTCCAAATTACAGAGTGTTGGGAAGATGTACAAGG
>Dhingra_Pear_16_GATCAG_L001_R1_001_paired_trimmed_paired_merged_contig_69779 TMV resistance N-like [Malus domestica]
AAGGAACTTAAGAGTCTTCCAACCAGCTTTCGTATGCAATCTCTCAATCTTTCTGGCTGCTCGAGTCTTGAGATGTTTCCAGAGATTTCAGAAGTTATGGAGGAACTATCATGGCTTAATTTGTCCGGATCAAAAATTAAAGAACTGCCATCGTCAATTAATAATCTCACGGAGTTGGAGTATTTGAGCCTTGAAGATTGCAAGGAACTTATAAATCTGCCAAGCAGCGTTTGTCAACTTGAATCCCTATATTCTCTCTCTCTTTCTGGTTGCACAAAATTTGAGGTGTTTCCAAGCATTGAAGAAGATATGGAAGGATTAACGGTGCTTCACTTGGATGGAACATCTATCAAAGAGCTTTCCCCATCAATTGAACGGCTTCAGGGGCTTGAGTATTTAAATCTGAGAAACTGCAAAAGCCTTGTACATCTTCCTGACACTCTCTGTAATTTGGCACACCTTGACGCTCTCAATCTATGTGGGTGCCCAAACCTTTCTCAATTACCCGTCAACTTTAGGGTGCTTGTTGGATAATGCAGTAGAAAGAAATTGATAGTGGGGCATCCGTTACAGAGCCGTTGTGAAAGTTTGACGCGTGGACAACACTCACAAAATCGGCACACAGAGCTCGACCCAAACCCCCCAATTTCCAGGTAATAAACACATGGATACGAAGCTCTGTTTTGAAGCAATCAGTCGGTCACTACGCCACATGCGGCTGCCTTCAATTGCTTGTTGTGATTATGTCGCGAGGGAGAGAAACTGTGAAGATATTGCTATCTATGTCAATTCCCGTTGCTCCTCCAATTTGGATGAAAGCTCCTTATGCAACAGCCTCAGCAAGCGATCACAGCTACAACGTAGGAGATCATGTCCCCTTCTTCGTCAACAAAGTTGGCCTCTTGAACA
>Dhingra_Pear_16_GATCAG_L001_R1_001_paired_trimmed_paired_merged_contig_71349 TMV resistance N-like [Malus domestica]
ATCATGGAGTGCAGATCCAAACTGGGGCGACATGTTTTGCCAATATTCTATCACGTTGATCCTTCGCATGTTAGGAAGCAGTACGGAGATTTAGCCGAAGCATTCCAGAAGCACGAAGAGGGCATCGGTGAAGAAAAAGATGACAAGAAACGTGAATTTAAACAAGAAAGGATAAAGCAATGGAGAAAGGCTCTTACAGAAGCTGCAAATTTGGCTGGCCACCATCTTCAAATCACTGACAATAGGCGCGAAGCAAAGCTTATTAGAGAAATTATTGAAAAGATTACAGAATGGCTTCCAAGCGCAAACAAATTACATGTGGCCAAGCACCAAGTTGGAATTAGTTCTCGCATTCAAGATATTATCAGACATCTTTCAAGTGGTGGATCAAATGACGTTGTCATGGTTGGAATTTGGGGGATGGGTGGATTGGGTAAAACAACA
>Dhingra_Pear_16_GATCAG_L001_R1_001_paired_trimmed_paired_merged_contig_71466 TMV resistance N-like [Malus domestica]
GAACAACTTTGGGAAGGATAGCAGACGCTGGGAAAGTTGAAATTCATCAATTTAACATATTGTAAATACCTTAAGGAAACGCCTGACTTTACAAAGGTGCCAAATCTTGAGAGGCTAATTTGTGCAAGTTGTATAAGTTTGGTTGAGGTTCACCCATCTATTTTGACTCTTACAAACCTTGTTTTATTGGATCTGAGTGGATGCAACAAACTTACGATTCTAGCCAGCAGCATTCGTATGCAATCTCTTGAAACCCTTGATCTTTCTAGGTGCTCGAGTCTTGAGATGTTTCCAGAGATTTTAGAAGTTATGGAGGAACTGCAAGAGCTTAATTTATCCGAGTCAAAAATTAAAGAATTGCCCTCGTCAATTAATAATCTCACGGGGTTGAGATATTTGAAACTAAAAGATTGCAAGGAACTTAAGAGCCTTCCTAGCATTCGTATGAAATCTCTTGAAACCCTT
>Dhingra_Pear_16_GATCAG_L001_R1_001_paired_trimmed_paired_merged_contig_71555 TMV resistance N-like [Malus domestica]
TCATATCAATCCATGTCATGGAGTTTAATGACTTATCCAAGTCTGGAACCTCAGTGAGTGCGCGTGAATTACGTGCATTCAGTTCTCTCATATTCGACATTTTCGAAAAATTAGGCATTGTTACCAAAGAGTAGCAACCAGACGCATCCAGAAATTTCAAATTTGTTGGTAAATCATAGATTGTATGAAGGCTGAAGCAATTATTTAACCAGAGACTTTCAAGCTTTGAAAGATGACTGAGGCTGGGTAGGGTATGAAGGTTATGGCAGTTACTTAACAGCAAATTTTCAAGTTTTGAAAGACAACTGAGGCTGGGTAGGGTAAGAAAATCAATCTCTGAGAGAGATAAATTTCTTAA
>Dhingra_Pear_16_GATCAG_L001_R1_001_paired_trimmed_paired_merged_contig_71556 TMV resistance N-like [Malus domestica]
ACCCCTCATATCAATCCATGTCATGAAGTTTAATGACTTATCCAAGTCTGGAACCTCAGTGAGTGCGCGTGAATTACGTGCATTCAGTTCTCTCATATTCGACATTTTCGAAAAATTGGGCATTGTTACCAAAGAGTAGCAACCAGACGCATCCAGAAATTTCAAATTTGTTGGTAAATCATAGATTGTATGAAGGCTGAAGCAATTATTTAACCAGAGACCTTCAAGCTTTGAAAGATGACTGAGGCTGGGTAGGGTATGAAGGTTATGGCAGTTACTTAACAGCAAATTTTCAAGTTTTGAAAGACCACTGAGGCTGGGTGGGGTAAGAAAATCAGTCTCTGAGAGAGATAAATTTCTTAA
>Dhingra_Pear_16_GATCAG_L001_R1_001_paired_trimmed_paired_merged_contig_71590 TMV resistance N-like [Malus domestica]
TCAAAGAGCTTCCCCCCTCGATTGAACGCCTTCGGGGGCTTGAGTATTTAAATTTGAGAAACTGCAAAAGCCTTGTACATCTTCCCGACACTCTCTGTAATTTGGAACACCTTGTAGCTCTCAATCTCTGTGGGTGCACAAATCTTTCTCAATTACCTGTCAACTTTGAGGATTTAGCACGCTTGTGGGATGATGCGGTAGATTTCGATAACGTGCGTAATTACATTTTGACACTTGTACAACACTCGCAAACATCATGGGCATCCACGACGGCTACTCGCCATATTACAGAGCGCCGTCTTGACCTGGATCCCTCTCCGCCCCAACCCCCCAAACCCCCCAATTTCTAGGGGTTTTGGTTACACTTTGACCGTGCTGATAAACACATGGATACGAAGCTCTGTTTTGAAGCAATCAATCGGTCACGGTGATTATGTCGCCAGGGAGAGAAACTGTGAAGATATTGCTATGTCAATTCCTGTTGCTAAGCTGCTATATGCCACCGGTGCTCCTCCAATTGGGCGAAAGGGAAGATGTATGAGATTGGATCG
>Dhingra_Pear_16_GATCAG_L001_R1_001_paired_trimmed_paired_merged_contig_71591 TMV resistance N-like [Malus domestica]
CTTTATTTATCCAGGTCAAAAATTAAAGAATTGCCCTCGTCAATTATTAATCTCACGGGATTGCATCGTTTGGACCTAGAAGATTGTAAGGAACTTAAGAGCCTTCCAAGTAGCATTTGTCAACTTGAATCCCTTAGAAATGTTAATCTTTCTGGTTGTACAAAAGTTGAGCTTCATTTGGATGGAACATCTATCGAAGAGCTTTCCCCCTCGATTGAACGGCTTCAGGGGCTTGAGGTATTACATCTGAGAGACTGCAGAATCCTTGTGCATCCCGGTGGGTGCACAAATCTTTCTGAATCACCTGTCACCTTTGAAGATTTAGTACGCTTGTGGGATAGTGCAGTAGAAATTGATAATTGGGATACCGACATTTTGACATGTGTACTATACTCCTAAACATCATCGGCATCCAATCGGTCACTATGCAGATTGTGGGATACGAAGCTCTGTTTTGAAGCAATCAATCGGTCTCCGTGCCACGTGGGGCGGCTTTCAATTGCTTATGTGATTATGTCGCCAGGGAGAGAAACTGTGAAGATATTGCAATGTCATAGGTTGTTGCTAACTTGTTAATGCCACCGGTGCTCCTACAATTTGGGTGAAAGAATTGAATGAAGAGAGGAGGTTG
>Dhingra_Pear_16_GATCAG_L001_R1_001_paired_trimmed_paired_merged_contig_71700 TMV resistance N-like [Malus domestica]
CGATCGATTAGAACTCTTATTCCAGTACGAGGATAGAAACCACAACTATCCAGGATTTCGGTTGCATAGTCTTTTTTCATTCCTTTGAAAAAACATGCAATATCTAGAAAGATGTTCTTCTCTTTATGATCTAGTCCATCAAAGCTTGTTTTAAGCACATCATTAATCCCCATCTGCGGGACTTCCTTTAATTTTTCTAAGACATCTTTCCACTCACGTACAGTTTTGTTATCAAGAAAAGCTCCCAAGACCTTGAGTGCTAGAGGTAGACCTTGAGCATATTTTACGGCACGACTCGTGAGATCATCATAATCTCTAGTGGGTTCGTTTGTTCTGAAGGCGTACCGCCTAAAGAGTTCTAGAGCTCCGGGATCACTAAAAATTTTGGGCTTATATATCGCATCAGTTATGCTTAGTAATTGCAAATCTCTAGTTGTTATAATAATT
>Dhingra_Pear_16_GATCAG_L001_R1_001_paired_trimmed_paired_merged_contig_72221 TMV resistance N-like [Malus domestica]	GO:0043531	GO:0006952	GO:0007165
TGATCTTCTATCAGACTGATACCTTTATCAACACTGCTTATTTCAGACTTCTGTTTCAAGATGTCAAAAATAAGTTTTTCTTGCAAATAAGCCAGACCATGTTTACTTGTATTGTCGCGAACGTCGGCAAGGAAACATTTGAACTGGAACTTATGATGAATTTTGTTAAAAATGGCTTTCGCAGATGTTGTTTTACCCAATCCACCCATCCCCCAAATTCCAACCATGAGAACATCATCTGATCCATCACTTGAAAGATAAGTGATAATATCTTTAATCCGAGAATCGATTCCAACTTGGTGCTTGGCCGCTGGTAATATGTTTATGGTCAAAAGCCAGTTCGTAATAACCTTGTCAACAATTTCTCTTATAACCGTTGCTTCGTGCCTATTGTCAGTGATTTTAAGATGGTAGCCAGACAAATTTGCAGCTTCTGTAAGAGCCCTTCTCCACTGGTTTACCTTTTCACGTGTCTTGCCATCTTTTTCTTCATGGATGTCCTTTTCGTGCTTCTGAAATGCTTCGGTAAAATCTCCATTTTGCTTCCTGACATGTGAAGGATCAACATGATAGAATATTGGCAAAACATCTCGCCCCAGTTTGTCTCTGCACTCCATGATCTTAACCAGCTCGTCAAGACACCAACTCGAACCTGCATACATCTTTGAGAAGACAATGATAGAGATCCTCGACTCTTCAATTCCCTGGTACAGTTCCTTTTTTATTTCTTTCGTTCTTTTTAGATCGTCCTCATCGATATAAGCCTGGTATCCCCGGTCTTTGAATTGCGCGTGGAGGTGGCCGGTGAAGCCATTGCGCGTTTCGCCGCTGAAGCTCAAAAACACAGTGTAATTCCAGAGTTTTGACTTGGAGGAGGATGAAGAGGA
>Dhingra_Pear_16_GATCAG_L001_R1_001_paired_trimmed_paired_merged_contig_72636 TMV resistance N-like [Malus domestica]
ATAATCTGTAAGTACTTAAGCCTTTCGATAGATGTTCCATCCAAGTGAAGCTCTCTTAATCCTACCATATTTTCTTCAATGCTTGGAAACACATCAAATTTTGTGCAATCAGAAAGATAGAGATATTCAAGGGACTTGAGTTGACAAATGTTGTTTGGAAGACTCTTAAGTTCCTTGCAATTGTCCAGGACCAAACAACTCAACCCCGTGAGATTATTAATTGATGAGGGCAGTTCTTTAATTTTTGACCTGGACAAACTAAGCCATGATAGTTCCTCCATAACTTCTGAAATCTCTGGAAACATCTCAAGACTCTGGCAGTTAGAAAGAACAAGGGTTTTGAGAGATTTCATACGCATGATGCTCGGGAGAATCTTAAGTTCTATGCACCCATGCAGATTCAATAAACCAAGGTTTGTAAGAGACGAAATAGACGGGTGAACCTCAACTAATCTTATACAATATCGAAGAATTAGCCTCTCAAGATTGGGCATCTCTGTGAAGTCAGGGGTTTCCTTAAGGTATAGACATTCACTTAAATCAATGAACTTCAACTTTTCCAGCTTCT
>Dhingra_Pear_16_GATCAG_L001_R1_001_paired_trimmed_paired_merged_contig_74672 TMV resistance N-like [Malus domestica]
TTCGCGAAAATATGAGAATGATGTGGTGCTTATTGAGGAAATTGTAGAAGATGTTTATAGGAAATTGATCGACATCTCATCAACATCAAGCGAAGATAATGGCTTGGTTGACATGGATTCTCACATGCATGAAATGCTTTCATTATTATATCCTCCCGGAGGTGAAACGAATAATGTTCGAGTTGTTGGAATATGGGGTATGGGTG
>Dhingra_Pear_16_GATCAG_L001_R1_001_paired_trimmed_paired_merged_contig_74910 TMV resistance N-like [Malus domestica]	GO:0032550	GO:0032559	GO:0043168	GO:0050896
TCCATAGTAAGATTGAAGAATCTCATTCGTTTATCCCTACATGGTGTGAAAAGTATTCATTTGCCCTCTTCATTACACGGCTTAAACTCTTTAAGAGAATTAGATCTCTCATTTTGCGAATTAGCTGATGATCCAATCCTAAGGGATCTTGGGAGTCTAATTTCTTTACAACATTTGGATCTTGAATGGAATAATTTTCATACCCTACCCAGCCTGAGTGGTCTTTCAAAGCTTGAAACATTGAGGTTAAGTGGATGCAAATGTCTTCATACAATCCTTGATTTACCAACAAATTTGAAATTTCTGTATGCGTTTAATTGCCCTGCATTGGAAACAATGCCCAATTTTTCAGAAATGTCAAATATGAGAGAACTGAAGGTAAGTAATTCAACCAAACTTACTGAGGTACCAGGCTTGGATAAATCATTAAACTTCATGACATGGATTAGCATGCAAATGTGTCCCAATCTCACAGCTGATTTTCGGAAGAACATTCTACAGGGATGGACTTCTTGCGGACTTGGTGGTATATCTCTCCATGGGAATTATATTCCCGATTGGTTAGAGTTTGTCAATGATGGCAATAAAGTCAGTTTTAATATTCCTCCGAATGATGATCGTAATTTTGAAGGGCTGACTGTATTGTGCATTTACCGCTCAGGCAATAGAATTGATCGTCATCTTCCTCTTGACGTTACTGTTATAAATAATACCAAGCGTACTATGTTACGGGCCTACATAGGC
>Dhingra_Pear_16_GATCAG_L001_R1_001_paired_trimmed_paired_merged_contig_75579 TMV resistance N-like [Malus domestica]
GAAACCGCTGAGAGTAAGCTTTGAAAGGCTAGATCTTACACAGAAGGATATATTCCTTGACATTTCTTGTTTCTTTATTGGATGGGATAAGGACTACGTCGCAAAAATATTGGATGGATGTGAGTTTTTTGCAACAGTTGGAATCAATGACCTTCGTGAACGATGCCTTGTAACTGTTGAACACAATAGGTTGAATATGCATGATTTGCTTCAAGAAATGGCCAAACTAATCATTTCTGAAAAATTCCCTCGTCACCCTGGAGAATGGAGTAGGTTGTGGAACCGTCAAGAGGTCACTAAAGTATTGAGAGATAACTCTGGAACTGAAG
>Dhingra_Pear_16_GATCAG_L001_R1_001_paired_trimmed_paired_merged_contig_76247 TMV resistance N-like [Malus domestica]
CTTCACCAGCTCATCAAGACACCAAGTTGAATCTGCGTACCTCTTTGAGAAGATAATGATAGAGATTCTCGACTCTTCAATTGCCCGGAACAGTTCCGCTTTTATTACTTCCCCTCTTTTTAGATCGTCCTGATCGATATAAGCCTGATATCCCCTGTCTGTTAATGCCGCGTGGAGGTGGTCCGTGAAGCCATTGCGCGTGTCTACACCGCTAAAGCTCAAGAATACGTCGTAATTCCAAAGTT
>Dhingra_Pear_16_GATCAG_L001_R1_001_paired_trimmed_paired_merged_contig_76253 TMV resistance N-like [Malus domestica]
ATCGAGCTCTCATAACTGTCTCAGAAGACGAAGAGGACATACTGGAAATGCATGATTTACTCGAGGAAATGGCTCGAGAAATAGTTCGCCAAGAATCTATCGAAGAGCCTGGGAGACGAAGTAGGTTGTGGAGTTATGAAGATGTTCGTCATGTGCTAACTAAAAATACGGCTACAGAAGCAGTGGAAAGCATTAACCTGGAGTCGCTTAACCCAGATGAGGTATGGAGAAATGCTGAAGCTTTTGTTCCTATGACTCAACTAAGACTTCTCAAGATCAATCATTCCAACAGCAAATGCCACTTGAGTGGGCACTTAAAGTTTCATTTTTGTGAGTTGAGGTGTCTCTCATGGCGTGGATTCCCTCTTACGTCTTTGCCATCCAACCTTAAATTCCAAAATCTTGTTGCCCTTAACATGCGATCTAGTGTCATTGAACGACTTTGGGAAGGAACCCAGACGCTGGAAAAGTTGAAATTCATCGATTTAGGTTTTTGTGAATACCTTAAGGAAACCCCTGACTTCACAAAGGTGCCAAATCTTGAGAAGCTAATTCTTGAAGGTTGTATAAGTTTAGTTGAGGTTCACCCATCAATTAATAATCTCACGGGGTTGAGTTTTCTGAGCTTAGAAAATTGCAAGAAACTTAAGAGTCTTCCAAGCAGCATTTGT
>Dhingra_Pear_16_GATCAG_L001_R1_001_paired_trimmed_paired_merged_contig_76871 TMV resistance N-like [Malus domestica]	GO:0005524	GO:0043531	GO:0006952	GO:0007165
ATGCAATAGTTGGAAATCATGATTGGTTTGGTCCAGGAAGTAGAATTATCATAACAACAAGAGATGAACATTTACTAAAGCAAGTGGATAAGACATATCCGGCTCAGAAATTGAATAAAGGAGAAGCTCTGGAGCTCCTTAGTTGGCATGCATTTGGAAATAGTTATCCGAATGAAGGATATCTTGAACTCTCAAAAAAGGTTGTTTCTTACTGTGGAGGTTTGCCACTAGCCCTTGAAGTTTTAGGTTCTTTTTTAATTAAAAGAACCATAGCAGAGTGGAAAGATCAATTGGAGAAATTGGAAAAAACTCCTTATGAAAAAATAGTAAAACCACTAAGAATAAGTTTTGACGGGCTAGATGATACACAAAAAGCTATCTTCCTTGACATAGCTTGTTTTTTTATTGGATGGAACAAAGA
>Dhingra_Pear_16_GATCAG_L001_R1_001_paired_trimmed_paired_merged_contig_77002 TMV resistance N-like [Malus domestica]
GTAGCATGAGCTGCATTTTGTTTCAAACCGATAAACCTGGCGCAGAGGTTCAATTGTGCATTGTACATTTTGTACCCACAAGATCGATTGGGGTTTTTCCAGACAATTACCCACTGCATATTACGTGGCTCCGATAGAATCCTTGAAACTTATAATCCATTGGTAGCAGGTGTTCTGATAAATTTGATGAGATTGCAAAGT
>Dhingra_Pear_16_GATCAG_L001_R1_001_paired_trimmed_paired_merged_contig_78367 TMV resistance N-like [Malus domestica]
CAGAAGTTATGGAGGAACTATCATGGCTTAGTTTGTCCGAGTCAAAAATTAAAGAACTGCCATCTTCAATTAATAATCTCACGGGGTTGGAGTATTTGTACATAAAAGATTGTAAGGAACTTAAGAGTCTTCCAAGTATTCGTATGAAATGTCTCAAAACCCTTGATCTTTCCGGCTGCTTGAGTCTTGAGATGTTTCCAGAGATTTCAGAAGTTATGGAGGAACTATCATGGCTTAGTTT
>Dhingra_Pear_16_GATCAG_L001_R1_001_paired_trimmed_paired_merged_contig_79136 TMV resistance N-like [Malus domestica]
ATGCATGATTTGATTCGAGAAATGGACGAGACAATCAATTCTGAAAAATCTCCTACTCAACCTGGAAGATTGGAGGATCCTGAAGCCGTAACAATCGTGTTGACAAATGAATATCCGCGCGAAAATTTTGAAATCCTTGATCTCAGTGAATGCCGTCGGTCAAAAAACTTATCAATCCTCTCAAAATTGCTTACTTCAGCGAGTTTGTTCACGCCCATCGGTCAACTTAAAAAAATTTCGCTGTTACGGTCGTTGACAAACCTT
>Dhingra_Pear_16_GATCAG_L001_R1_001_paired_trimmed_paired_merged_contig_79487 TMV resistance N-like [Malus domestica]
CTCAAATTGAAGCCTTACTCGGAAAAAAGGGTTCTTTTGGTGGTGGAAGTAGAATTATTATAACAACTAGAGATTTGCAATTACTATGCGGAACTGATGCGATATATAAGCCCAAGATTTTCAGTGATCCGGAAGCTCTAGAACTGTTTAGGCGTTACGCCTTTAGAACAAACCAACCCACTAGAGATTATGATGTTCTCACGAGGCGTGCCGTAAATTATGCTCAAGGTCTACCTCTAGCACTCAAAGTCTTGGGAGCTTCTCTTTATAACAAAACCATACGTGAGTGGAAAGGTGCCTTAGAAAAATTAAAGGAAGTCCCACTAGGAAGGATTAATGATGTGCTTAGAACAAGCTTCGATGAACTAGATCGTAAAGAGAAGAACATCTTTCTAGATAT
>Dhingra_Pear_16_GATCAG_L001_R1_001_paired_trimmed_paired_merged_contig_7972 TMV resistance N-like [Malus domestica]	GO:0046872	GO:0030001
ACCTCCTCAGCTTCTCCTTCAAGTTCTCTGCCAGAACGTTCATGTCCATCGAGCCCTTCACCATCAGCAGATCCTTCTCCTTGTCGATGCTCATCTCGGTGAACCCTTTCGTCTTGGTGACGATCCTGTGGATCTTCTGGATGCATCCCTGGCAGTGGAGGTTCAGCTTCAGAACCGCCGTCGTCACCGGAGGCTCTTTGGTTT
>Dhingra_Pear_16_GATCAG_L001_R1_001_paired_trimmed_paired_merged_contig_80165 TMV resistance N-like [Malus domestica]
AAAACTGACTTTATTACCATTGTTGACAAACTCGAACCAATCAGGAACATAATTCCCATTGAGAAAAATGCCACCATATCCGCAAGAAGTCCATCCCTATATATACAGTGCAAGTGTCATATCTACACACACACACACATGTACATGTACGTTTTGTGTGTCCATGTGCGCAAAAGGAAGACAATTAAAGAGAGAGAGATACCTTTAGGACGTTCCTCGTAAAATC
>Dhingra_Pear_16_GATCAG_L001_R1_001_paired_trimmed_paired_merged_contig_80244 TMV resistance N-like [Malus domestica]
CTTTAGCGATGGTTGTTTTGCCTAAACCACCCATACCCCATATTCCAACAACGCGAACATCATTCGTTTCAACTCCAGGAGGATGTAGTAATAAATGCATTTCATGCATGTGCGAATCTATTCCAATCAAACCTTTAGCTTTACTTGATGTTGATGAGGTGTGGATCAATTTCCTATAAACATCTTCCACAATTTCCTCAATAAGCTTTGCCTCTTCCTCATAGTTTCGCGAATCCCAGCCGGAT
>Dhingra_Pear_16_GATCAG_L001_R1_001_paired_trimmed_paired_merged_contig_80380 TMV resistance N-like [Malus domestica]
ATGTTCGTCATGTGCTGACTCAAAAAACAGCTGCAGAAGCAGTTGAAACCATAATCCTGGATTTGGCAATCTTGAAAGAGGGATGCTCAAATATTGAAGCTTTTGTTAGTATGACAAAACTAAGACTGCTCATGATCCGTGATGACGCTGATACTTACACCAAGCGCTTTGACAGATATCTTCTTGCAGTCAACGATTCATTGGGCCTTCAAACTCCAAGTGTTAGCTTCATAGAGCACTGGATTGCGGACTTAAAGTTCCAATCTTCTCAGTTGAGGTGTCTGCTCTGGCGTTATTGCCCCCTAAAATCTTGGCCATCCAACTTTCAGTTCGAGAATCTTGTAAACCTTGACATGAG
>Dhingra_Pear_16_GATCAG_L001_R1_001_paired_trimmed_paired_merged_contig_81317 TMV resistance N-like [Malus domestica]	GO:0043531	GO:0006952	GO:0007165
TGTTGTTTTACCCAATCCACCCATCCCCCAAATTCCAACCATGACAACATTTGATCCGCCACTTGAAAGATGACTGATAATATCTTGAATACGAGAATTGATACCAACCGGGTGCTTGGCCACTCTTAGTTTGTTTGTGCTCATAAGCCATTTTGTAATAATATTGTCAACAACTTCTCTAATAAGATTTGCTTCGCGCCCATTATCAGTGATATGAAGATGGTGGCCAGACAA
>Dhingra_Pear_16_GATCAG_L001_R1_001_paired_trimmed_paired_merged_contig_81765 TMV resistance N-like [Malus domestica]	GO:0043531	GO:0006952	GO:0007165
AAAGCCATTTATAACCAAATTCATCATGAGTTTGAATTCAAAAGTTTCCTTGCCGACGTCAGCGACACTACAAGTAAACATGGCCTGCTTCATTTGCAAAAAACACTTAGTTTTGACATCATGGATCAAGAGATTAAAATAAGCACTGTTGATGAAGGTAGATGTTGGATAGAAAAGCTATTTTCACATAGAAGGGTACTTGTCATCATGGACAACATAGATAAAGAGGATCAACTGGATGCAATAGTTGGAAATCATGATTGTTTTGGCGCAGGAAGTAGAATTGTCTTAACGACACGAAATGAACGTCTACTAATAAATGTGGACAAAGTATATCCGGCTCAGAAATTGAATAATGGAGAAGCTCTAGAGCTCTTTAGTTGGCATGCCTTTGGAAATAGTTGGCCTAATGAAGGATATCTTCAACTCTCAAAAAAAGTTGTTTCTTACTGTGATGGCTTGCCACTAGCCCTTGAAGTGTTAGGTTCTTCTTTGTTTAAAAGAACCATAGCATGGTGGGAATGTCAATTGAAGAAATTGGAAAGAACTCCTGATGGAAAAATAGTAAAACCGCTAAGAATGAGCTTTGATGGGCTAGACGATATGGAGAAGGCTACATTTCTTAACATATCTTGTTTCTTTATTGGAGAGGACGAGGACCATGTCGCAAAATTATTAGATGTATGTGGATTTTTTGCAACAGTGTTGAAGGCAACAAGTTGAATATGCATGATTTGCTTCGAGAAATGGCCAGAGTAATCATTTCTGAAAAATCTCCTCGTCAGCCTGAAAAATGGAGTAGGTTGTGGAATC
>Dhingra_Pear_16_GATCAG_L001_R1_001_paired_trimmed_paired_merged_contig_81766 TMV resistance N-like [Malus domestica]	GO:0043531	GO:0006952	GO:0007165
GATGGATGTGGATTTTTTGCAACAGTAGGAATCAGTGTCCTCCGTGAACGATGCCTTGTAACTGTTGAAGACAACATGTTGAATATGCATGATTTGCTTCGAGAAATGGCCAGAGTAATCATTTCTGAAAAATCTCCTGATCATACGGAAAGATGGAGTAGGTTGTGGAATCCTCGAGAGGTCACCAGTGTATTGACAAATAAATCTGGAACT
>Dhingra_Pear_16_GATCAG_L001_R1_001_paired_trimmed_paired_merged_contig_82650 TMV resistance N-like [Malus domestica]
TTCGCGAATCCCAGCCGGATAAACTGGTAGCAGTTGTAAGAGCGGATCTCCAGCTCTGGACATCTTCCATTTCGGCATTAGAATCGTGATCGTGCTGAGCAAAAGCTTCCTCGAATTTTCTCTTGAGTTTACGAACATCAGACGGATCAACTTCATAGAAAATGGGTAGTACAATCTGTTTCTCGGTATCCTTGCATTTCAAGATTTCCACGAGTTCTTTCAAGCACCACGTGGAAGAAGCATAGT
>Dhingra_Pear_16_GATCAG_L001_R1_001_paired_trimmed_paired_merged_contig_8272 TMV resistance N-like [Malus domestica]
CAGTAGCATCTGTGCTGCTGCTTTTTAAGTTCATCAATTGTCTCAAGAACCGACTTATTTGCACCAAATGCTGAAGTTATTTGAGGTAAAAGACACAAGCCTAGCGGCTATCAACAAGAACACACTTCACATTTGGGTCAGATTCCCATTCATCCAGAATCCCAGATAGCTCTTGTATTTCACATCCGTATCTAGGTTCATGGCGTTGACAGCTCGGGGGCGACCAAAGGTGATGACAGCGACGCCATTGGGTGACGCTGCCCTGGACGAACGCGTCGGCAGAGGACATGACCGGACTACCCTTGATGTTTCGGTTAAATTACCGGGAAAAAGAACTGCCGCCGTGGCCACGGAGGGAAAGTTGTGATAGTGCGGTGGCGGGCAGTGATTAGGCCAGCTAAATCTTCATTATCGAACTGAGAAATCGAAAAATGAAAGAGGCGTTTGACGAACTGATTGTGATTTGACTCAAACATATGATGATGACGATGCATCACCACCTTGATTGTGCCTCTGGATCAAAAACACACCATCACGATCAAAATCGTGCACATTTTCCTTCATAGGTTTGTCCCATACTAGATTAACCCCTGTTCTCTTAATTGTCACGTAATGAGAATTTCTATCTGGCATTTCAAAAGTTATATCAACTTTATCCCCGCTTTGCAAATTGAGCTTATTGTTCGATATTTGTCCCTGCCAAAGAAAATAGTCTCTAAATATAATATCACCCTTTTTTATAACCCAATCTTCCTTGCCTATGCAGGTCTGCAACACAGTACGCTTGGTATTATTTACATCAATACTGGCACGAGGATGATCATCTTTACATCTGATATAAGGTCTTGAGTGGTGAAAGCAGAACAGAGTCAATCCTTCAAAATTACGACCATTACTCGGTGGAATTTTAAAACTGACTGTATTACCATCTTCGACAAACTCAAACCAATCAGGAACA
>Dhingra_Pear_16_GATCAG_L001_R1_001_paired_trimmed_paired_merged_contig_83154 TMV resistance N-like [Malus domestica]
ACATTTCATATGAATGCAGCTTGGAAGACTCTCAAGTTCCTTGCAATCTTTTAGGTTCAAATGACTCAACCCCGTGAGATTATTAATTGACATAGGCAGTTCTTTAATTTTTGAACAGGATAAATCAAGCTCTTCTAACCCCTCCATACCTTCTGAAATCTCTGGAAACATCTCAAGACTGGCGCAGCCAGAAAGATCAAAGGTTTTGAGAGATCTCATACGAATT
>Dhingra_Pear_16_GATCAG_L001_R1_001_paired_trimmed_paired_merged_contig_85546 TMV resistance N-like [Malus domestica]
TAATTTTTGACCTGGATAAATTAAGTTCTGATAGTTCCATCATAAGTGAAATGTCTGAAAACATCTCAAGACTCGAGCAGCCAGAAAGATCAAGAGTTTTGAGAGATTTCAAACGAATGGTGCGAGGAAGACTCTTAAGTTCCTTGCAGTCTTTCAGGTTCAAATGACGCAACCCAGTGAGATTATTAATTGACGAGGGTAACTCTTTAATTTTTGACCCGGATAAATGAAGTTCGAATAGTTTGTCTATAACTTCTGAAATCTGTGGAAAGATCTCAAGACTCCGGCAGTCAAAAACACCAAGGGTTTTAAGAGATTTCGTACAAATGTCGCTGGCTAGAATCTTAAGTTTCTCGCACCAATTCAGATCCAATAAAACAAGGTTTGTAAGAGTCGAAATAGATGGGTGAACCTCAACTAAACTTGTACAACTTTGAAGAATTAGCCTCTCAAGATTTGGGACCTTTTTGAAGTCAAGGGTTTCTTTAAGGTATAGACAATAACTTAAATCGATGAATTTCAACTTTTCCAGCATCTGGGTTCCATTCCAAAGTCGGTCAATGAGACTATATCGCATG
>Dhingra_Pear_16_GATCAG_L001_R1_001_paired_trimmed_paired_merged_contig_85597 TMV resistance N-like [Malus domestica]	GO:0043531	GO:0006952	GO:0007165
CAGAACACTTGAAGCAGAGCATACATTCATAAGAGAAGTACCACCTTCCATTGTAAGATTGAACAATCTCACTTGTTCATCCCTAACACGTGTGGACAGTATTCATTTGCCGCATTCGTTACACGACTTAAACTCTTCAAGGGAATTACATTACTCATGGTGCGAATTAGCTAATGATGCAATCCGTAAGGATTCTTTGGAGTCTAATTTCTTTACAAGTTTTGGATCTCTCATGGAATGTTTTTCATACCCTACCCAGTCTCAGTGG
>Dhingra_Pear_16_GATCAG_L001_R1_001_paired_trimmed_paired_merged_contig_87031 TMV resistance N-like [Malus domestica]	GO:0043531
CCCCCTAAAGTCCTTGCCATCCAATTTCCACCCCAAGAATCTTATTGATCTTGAAATGCCTTATAGTCAGATTGAACAACTTTGGGAAGGAACCGAGCATCTGGAAATGTTGGAATTCATCAATTTAAGACATTCTCAATACCTTAACAAACCCCCGACATCACTGAAGCAAAAAATCTTGAGATTCTAAATCTCGAAGGTTGTACAAGTTTAA
>Dhingra_Pear_16_GATCAG_L001_R1_001_paired_trimmed_paired_merged_contig_91804 TMV resistance N-like [Malus domestica]	GO:0005524	GO:0043531	GO:0006952	GO:0007165
CCATTTCTCGAAGCAAATCATGCATATTCAACATGTTGTATTCAACAGTTACAAGGCATCGTTCACGGAGGACACTGATTCCTACTGTTGCAAAAAATCCACATCCATCTAATACTTTTGCGACATAGTCCTTGTCCCATCCAATAAAGAAACAAGATATGTCAAGGAATATAGCCTTCTCTGTATCATCTAACCCTTCAAAGCTTATTCTTAATGGTTTTATTATTTCTCCTTTAGGAGTTCCTTCCAATTTCTCCAATTGACTTTTCCACTCTACAATAGGTCTTTTAAACAAAAAAGAACCTAAAACTTCAAGGGCTAGTGGCAAACCTCCACAATAAGAAACAAC
>Dhingra_Pear_16_GATCAG_L001_R1_001_paired_trimmed_paired_merged_contig_93371 TMV resistance N-like [Malus domestica]
TGAACAACTTTGGGAAGGAACGCAGCAGACGCTGGGAAAGTTGAAATTCATCAATTTAAGATATTGTGAATACCTTAAGGAAATGCCTGACTTTACAAAGGTGCCAAATCTTGAGAGGCTAATTTGTGCAAGTTGTATAAGTTTGGTTGAGGTTCACCCATCTATTTTGACTCTTACAAACCTTGTTTTATTGGATCTGAGTGGGTGCAACAAACTTACGATTCTAGCCA
>Dhingra_Pear_16_GATCAG_L001_R1_001_paired_trimmed_paired_merged_contig_93543 TMV resistance N-like [Malus domestica]
AAGTTCCTTGCAATCTTCTAAGATCAACTTGGTCAATCCCGTGAGATTATTAATTGACGAGGGCAGTTCTTTAATTTTTGACCTGGACAAATCAAGCCATGATAGTTTCTCCATAACTTCTGGAATCTCTGGAAACATCTCAAGACTCGAGCAGCCGGAAAGATCAAGGGTTTTGAGAGATTTCATACGAATGCTGCTTGGAAGACTCTGAAGTTCCTTGCAAT
>Dhingra_Pear_16_GATCAG_L001_R1_001_paired_trimmed_paired_merged_contig_96520 TMV resistance N-like [Malus domestica]
GGATGGAATTCTTGTGGATTTGGTGGCATTTTGCTCCATGGGAAATATGTTCCTGATTGGTTTGAGTTTGTCAGCGACAGTAACAAAGTCAGTTTTGATATTCCCCCGAGTGATGGTCGTAATTTTGAAGGGTTGACTCTGTTCTGCGTTCACGGCCCAGAATGTATATTTTATCATCCTCAACTTCGTGTTGTCGTTACTATTATAAATAATACTAAGCGTATTGAGCTGCGGGCTTGCATAGGCATACTAGACTGGGAGGATGTAGTATGTGAAGACAATTATCTTTGGCAGGGACAATTGTCGAACAATAAGCTCAATTTGCAAGGCGGGGACAAAGTTGATATAATTTTTGAAATCCCAAGAATTCATGATGTGAGGAGAACAGGT
>Dhingra_Pear_16_GATCAG_L001_R1_001_paired_trimmed_paired_merged_contig_99729 TMV resistance N-like [Malus domestica]	GO:0043531	GO:0006952	GO:0007165
GGCAAGTCAAGATTAATGACAACGTAGTAGAAACTATATATTGACTGGCATCTCGAGGCTGTCATTGATTTTCTGGAATATGTGGTGGAAGCAGGGCAAGTATTTGTGCGAATTCAAGTAGTGTTTGTCAAATATTTGGATGAAGGTCTTATATTGATTGTTGTATTGTTGAAATGTTTTTTAGATGCAATATTTCTTCAAAATTCAAAACAACTACTTACTGAAAAAATCGTAGGAATCTAAAGAAGTATGAAATAAGGACTTGTCTTCATTATCGAACCAGTAAAGCGAAAAATGAAAGAGGCGTTTGATGAACTGGTTATGACCTTACTCAGATATGTGATGATGACGATGCATCACCGCCTTGATCGTGCTTCACCATAGAATCGATCTGGGTGTGACATAATCAAGACAGATGATGCTTCATTTCTTCTTGCCTTTTCCCATTTCAGTCATCCATGGTAATTCTCATTTGTTTCCTGGGACGATTATTATCAGATGCTTCATGGCTTGGTCCTCCCTCATCATAAGACCGAATTGGATGTGTGTCAAAAACATATCCAGCTTTGTCCAAATCATGCATATTTTCCTTCATAGGTTTGTCCCATACTAGATTAACCCCTGTT
>Dhingra_Pear_16_GATCAG_L001_R1_001_paired_trimmed_paired_merged_contig_66952 TMV resistance N-like [Fragaria vesca vesca]	GO:0005524	GO:0043531	GO:0006952	GO:0007165
TCTTCCTCTTCTTCTATCACCAATTCATACACCTATGATCAAGCATCTTCTTCCTCTTCTTCTATCACCAATTCATACACTTATGATGTATTTCTGAGTTTCAGAGGCGAGGACACGCGCAATAATTTTACAGGTCATTTGTACAAAGCTTTATGTGAGAAGGGAATCAGTACCTTCATGGATGATGGGCTCAGAAGAGGAGAAAAAATATCAGCATCTCTTCTCAGAGCAATTGAAGCATCAAGGATTTCTATCGTCGTATTCTCTGAAAATTATGCCGAGTCCAGCTGGTGCTTGGGTGAACTCGAGAAGATCCTTGAGTGT
>Dhingra_Pear_16_GATCAG_L001_R1_001_paired_trimmed_paired_merged_contig_98492 TMV resistance N-like [Fragaria vesca vesca]	GO:0043531	GO:0007165
ACACTCAAGGATCTTCTCGAGTTCATCCAAGCACCAGCTGGACTCGGCATAATTTTCAGAGAATACGACGATAGAAATCCTTGATGCTTCAATTGCTCTGAGGAGAGATGCTGATATTTTTTCTCCTCTTCTGAGCCCATCATCCATGAAGGTACTGATTCCCTTCTCACATAAAGCTTTGTACAAATGACCTGTAAAATTAT
>Dhingra_Pear_16_GATCAG_L001_R1_001_paired_trimmed_paired_merged_contig_100216 TMV resistance N-like	GO:0043531	GO:0006952	GO:0007165
AAAATTAAGTGGTACGGAAAATATTAAGGGCCTCATGCTCAACCTTGCTAGCAAAAGAACGTTTGTTGGATGTCATAAAAAACGATGCCACGATGAAGACTATGATGGAAATTGTTCAAGACGACGTCGGCTTGGTTTCTTCGCTTGGAAGCCAATTAGCTTTTCATCCACAAACTCAGCTTCTGCATCAAATGAGACAGATTTCGAAGCTGAGGCGTTTAGAAGGATGCACAATCTTGAACTTCTCATGCTCAACAACGTCAACGTCAGGGGAAGCTACGAAG
>Dhingra_Pear_16_GATCAG_L001_R1_001_paired_trimmed_paired_merged_contig_100217 TMV resistance N-like	GO:0043531	GO:0006952	GO:0007165
AAGAACGTTAGTTGGAAGTGATAAAAAACGATGCCACGATGAAGATTATGATGGAAATTGTTCAAGACGACGTCGGCTTCGTTTCTTCGCTTGGAAGCCCATTAGCGTTTCATCCACAAACTCAGCTTCTGCATCAAATGAGACAGATTTCGAAGCTGAGGCGTTTAGAAGGATGCACAATCTTGAACTTCTCATGCTCAACAACATCAACGTCAGGGGAAGCTACGAAGA
>Dhingra_Pear_16_GATCAG_L001_R1_001_paired_trimmed_paired_merged_contig_100569 TMV resistance N-like	GO:0043531	GO:0006952	GO:0007165
GAGCAATCTTAGATTAAACATCTTTGTGAAGTCAGCACGATTCAATGGTCCAATCTCAGACATGTTAAAGAATATGCATTGAACGGCTCCAGTTCCCGTATTATTTTTCAGTACGTGATAGACATCATCCACACTGAACAACCTACTTCGTTTTCCGGGCTCTTCAATACATTCTTCGCGAACAATTTCCCGGCCAATTTCTTGGACCAGAACATGCATTTCTATAAGCATGCTTTCGGAAATTGATACGAGGGACTTATCACTGAGAACTCTAATTCCCGCTGCACGAAAACCACAAGCATCGGACATTCTTTGTACAATATACTTAGTCTCCACTTTATGAAAACATGCTATATCAAGAAATATCTCCTTCTCGTTTTTTAATCC
>Dhingra_Pear_16_GATCAG_L001_R1_001_paired_trimmed_paired_merged_contig_100708 TMV resistance N-like	GO:0050896
TCCAAATTGGTTCAGCCATCAAAATGAGGGATCTTCAATAAAAATCAAGCTTCCTCCAGATTGGTTTAACACAGATTTCTTGGGTTTCGCTCTATCTGTTGTAGTTTCATTTGATAACTATAATGTTACATGGGGTTTGAATTTTGGATGTAAATCCAATTTCAAAAACCGTTATGGTGGAAGCCATGGATCTGATCGTGAATTCAATGGTTGGACTACGGATGAGACCATCTATAATCTTGGAGAACAGGATGACTACAATTTCAATGCTGATCACGTGTTTGTCTG
>Dhingra_Pear_16_GATCAG_L001_R1_001_paired_trimmed_paired_merged_contig_100768 TMV resistance N-like
TGATCTGTAAAATTCTTGCGGGTATCTTCACCCCTAAAGCTCAAGAACATGTCGTATTTCCATGGATGATCACAGGAAGTAGGTGCGGAAGCTCTGCTCAACCCCATTGCAAAGTGATCCTGAGCAATCCGCTTCAAAGACTGATCATTACCATCGAATCATTTCTAAACTGGTTCATAGAACAAAAGCTTCAAGACCAAAATAAATAAATAAATAAGAAAGGAAAAGAAAGGGCATTGTATCACCTATTTCCTTTACCACTAAGCTAGTCTGGAACATTACATGATATGCAATCTGCTCAAGACAGTCAATTAATACACAAAAAGATGATAAATGACAC
>Dhingra_Pear_16_GATCAG_L001_R1_001_paired_trimmed_paired_merged_contig_101335 TMV resistance N-like	GO:0043531	GO:0006952	GO:0007165
AAAGAAGATGGATTATACGAGTACAATGTTGGACAGCTTAGAGTTTTACACAAGGATTGGGATTGAAAATCTAGTTGACAGATGCCTAGTGAAAATTCAAAGGAACAGGTTGGTCATGCATCAATTGGTGAGAGACATGGCAATGGAAGTTATTCGTAAAGAATCACCTGATGACCCTGGAAAACGTAGTAGAGTGTTGCAGAAAGATGCCTCTATTATTTTGAGAAAATTAAGT
>Dhingra_Pear_16_GATCAG_L001_R1_001_paired_trimmed_paired_merged_contig_101695 TMV resistance N-like	GO:0032550	GO:0032559	GO:0043168	GO:0050896
CGTGCGGATTTGGTGGCATTTTACTCTATGGGAATTTTGTTCCTGATTGGTTTGAGTTTGTTAGCCGTGGCAATACAGTCAGTTTTGATATTCCCCCGAATGATGGTCGTACTTTTGAAGGGCTGACTCTGTGCTTCTTGCACAAATATGCATTTGAAAGTAATTTTGAATTTGGCATTACTGTTATAAATAATACCAAGCGTACTAAGTTGCATGCTTACTTAGGTAGCGGATATTGGGATAAGCCTTCAA
>Dhingra_Pear_16_GATCAG_L001_R1_001_paired_trimmed_paired_merged_contig_101696 TMV resistance N-like	GO:0050896
CGTGCGGATTTGGTGGCATTTTACTTTATGGGAATTTTGTTCCTGATTGGTTTGAGTTTGTTAACCATGACAATACAGTCAGTTTTGATATTCCCCCGAATGATGGTCGTACTTTTGAAGGGCTGACTCTGTGCTTCTTGCATAAATATGCATTTGAAAGTAATTTTGAATTTGGCATTACCGTTATAAATCATACCAAGCGTACTAAGTTGCAGGCTTACTTTGGCAGCGGATATTGGGATAAGCCTTCAA
>Dhingra_Pear_16_GATCAG_L001_R1_001_paired_trimmed_paired_merged_contig_101953 TMV resistance N-like	GO:0050896
TGGCCTTTCTTCCAAAGTTGATCAACAATATTTTCTGGAGAAAATTTTGATGGCAAAGATTTGAAAGGAAAGCCACACCAGTAAAGATAACAAAGAGAATTGGGAAGATGTAGAGAAAAGTTTAATAGGCCAAAGCTAGAATTATGAACATTTAGCAACTTCAGTTGATTCATTTTTTGAAATCTGCACGATTCAATTGTTGTTCTTCAATCTCAGATATGTTAA
>Dhingra_Pear_16_GATCAG_L001_R1_001_paired_trimmed_paired_merged_contig_101960 TMV resistance N-like
TATGCATGTTTCTAAATGCTTCTGTACTGAAGCTAGCCTCGTCAGACTCTTGCAAATCTAAAGTGAGTCCTTGAACTGCTTCAGTTCCCTATTGAAAGAGGAGAGGAAGGGTGGGAAAGAATTGAGTAAGAAAAGGGCTATCTGCATGTGAAAAGATGATTTATACACACAAAACCTATCACTCGCCCGGTACCTATGAATTAAAGCCATATAATTTGTGCTGAGACTTCCGTTGTGCTGTGTCCAAATTTGTTAGGTATCTAAGTATCTGCTACTGGTGTTATATTTTACCTCTTGCATCTAAGAAGAGCAGAACATATATG
>Dhingra_Pear_16_GATCAG_L001_R1_001_paired_trimmed_paired_merged_contig_102024 TMV resistance N-like	GO:0043531	GO:0006952	GO:0007165
GCATTCCAAGAATTGCTTTGAGTTGTTCCCGGTCACTCACATCATCAAGAACAATAAGAACTTTTTTATAGCCCACGGCTTGTTTGATCCTGCTTGTTCCTTCGTCCTTATTGTATACTTTCTTTGCTTTCCCCTTTTGGATATCTGAAAGAAGTTTTCTTTGCAAGCCAACAAAACCACTGGGTTGTTCTGAAGATTCTCGTATAT
>Dhingra_Pear_16_GATCAG_L001_R1_001_paired_trimmed_paired_merged_contig_102813 TMV resistance N-like
ATCTTTCTGGGTTGCAATCTCTCTCTGAGGTTTCTTTGCGTCAATGCCCAAAACTGGTGACATATGGGAAGAACAAGAGGACGTTTGATGAAGTTTCATCCAGCAGTACCGAATCTCAACTGCCTTCAACTGACTTAGAGACTTCACAGGACAACTGTAGCACATGGCTTGATCTCTCGAGAAACAATTTTGTTAGTCTTCC
>Dhingra_Pear_16_GATCAG_L001_R1_001_paired_trimmed_paired_merged_contig_102814 TMV resistance N-like
ATCTTTCTGGGTTGCAATCTCTCTCAGAGATTTCTTTGCGTCAATGCCCAAAACTGGTGACATATGGGATGAACAAGAGCACGTTTGATGAAGTTTCACCCAGCAGTACCGAATCTCAACTGCTTTCAACTGACTTAGAGACTTCACAGGACAACTGTAGCACATGGCTTGATCTCTCGAGAAACAATTTTGTTAGTCTTC
>Dhingra_Pear_16_GATCAG_L001_R1_001_paired_trimmed_paired_merged_contig_102895 TMV resistance N-like
TTTCCTAATAGGAAGGAACAAAAGCCACATTGTTAGAATACTCGATGGATGTGATTTCTATACAATTGTTGGCATTCAAAATCTCATTGATAGATGCTTGGTGACAATTGATGGATGCAACAACGTGCAAATGCATGACATGATCCGTGACATGGGAAGAGAAATTGTTAGCCACGAATCAGAAGAGTCTGGAAAACGTAGTAGACTATGGTGCCACAAGGATTCTTTTGAAGTATTGAAGGAAAAGATTGGTACAGAAAAAATCCAAGGTCTTGTCCTGGATATGCAT
>Dhingra_Pear_16_GATCAG_L001_R1_001_paired_trimmed_paired_merged_contig_102957 TMV resistance N-like
GGAAAATAAAATACCCAAAGGTTTTCTGACACTTGAGACGGTAATAATAAGGTTGTCCAAGGGTATTCTGGGCCAAGTCTTTCAGGGCTAACAAGTTTCCCTGAACAGTGAATTCTGAAACGATAATAAGTAGGAAGCTCCACATTTTGTATAGGGTCTGGGTCTAGAAAAACAGCACATAAGGCAATCCCAAGCTAGTTGGTACATGATGGTGGAGGAAG
>Dhingra_Pear_16_GATCAG_L001_R1_001_paired_trimmed_paired_merged_contig_103062 TMV resistance N-like	GO:0043531	GO:0007165
CCTGCTAGATCTGCAACCTCTGCAATTGCCTCCCTCCATTCCTTCACCTTTTGTGGCGACTGAGTTTTCTGGTGTCGAGCAAATGCTTTTCCAATACTTCCCGTCTGCTTCCTCATGTCGGACGGATCGACATCGTAGAAGACTGGTAAAACTACATGGTCCGAGGTAGTCCTCTTGCGTTCAAGGATCAACACAAGCTCAGCAAGGCACCATCTGGATGACGCGTA
>Dhingra_Pear_16_GATCAG_L001_R1_001_paired_trimmed_paired_merged_contig_103199 TMV resistance N-like
TCTGCCGCACATGAACCACCATGCCATTGGCCAAAGTCTACCATCTTTTTTACATGCTCACGACGTTCCCCTTTATAAAAGCATGCTATATCAAGAAATACCTCCTGCGCACTTCTTGGTAATCTATTATAGCTTACTCTCAACGTATTTTGAATTTCTTCATTGGGATAATTTCTCAGTGTGCTCCATGCTTCTTCCCACTC
>Dhingra_Pear_16_GATCAG_L001_R1_001_paired_trimmed_paired_merged_contig_103680 TMV resistance N-like	GO:0043531	GO:0006952	GO:0007165
ATGATGATTTTACTTCCCGGATAAAATTGATCTTGCATCCTTAGCAGTCCATCTAACTGCTCCATGCAATCTACATCATCGAGGACAAGAAGAACTCTTTTAGAGCAAATAGCATCTTCAATCTTAGCCATTCCTTCACTAATACTATGAATTTTCACTTTCCTCCCATTCAAAATATCATGAAGAAGCTGTTTTTGTATCTGAATCAAGCCATTCGATTTTTCTGAAAAGTCTCGTATGTTCTCTACGAAACTGTGTCTTTCAAATCTTTCAAAATTTGATCCGTAAACAAATTTTGCAATGGTTGTCTTTCCAATTCCGCGCATTCCATGAATTACAAGTATACCAACATCCTTTGATCCATCTTGTAACCATAAGTTGATGTCCTTGACTCGAGACTGGATTCCAACCAGGTTGGAGTCAACACTTATGGGCGTCCTCCTTAGTTTGTCT
>Dhingra_Pear_16_GATCAG_L001_R1_001_paired_trimmed_paired_merged_contig_10369 TMV resistance N-like
CCGTCATTTTGGTCCTCATCCGTTTGGTTCAAGCTGAGATTGGTGTTACATGTGCAGAACAGTTTGTAATAGCATTATCTCCTGCAACCCTTCGCAACTACAAGATAATTCACAATCAAAGATATACGAGTATGCAACAAATTAAAATCAATCACATTTGGGGATCCCATCATTTGGTCGGTTCGAATTGTAATGAGGGCTTCTTCCCCCATTGTGAAAGTACTAAACTTGATCTATCAAATTGAAACAACGAAAATTGCGCTCATTTCCGGTAGCTTCGGGTTGGCAATTAGTTGATTTGCTACAGTGGTACCAAGCAAACCATGCAATGAGTATCTGCTTCAATAAGGAAACCTTAGACACCCAATTCAATGCCCAACTGATAATCCAAAACAATCTAAGGTTAATTTCTGGCCAGAGGCGAGCTACTACAGAAATATCGTCTCATGAAAATTTCGGTGTTGTTTTCACTCTCAACATCTCCCAAAATCTCCGAGAGTCTCACATTTTTCGTAACTGTAATCATTAACTTACCCCATAAACACTTGAGAAATCTCAAGACTCATTCATTTCATGACAAAGAAATGCTTCTGTTGGAATATTGTTTCATCGTTCGGTTGAGCTCTTCTTCTGTATCTTGTTCATACACTGGAAGGACTCCGCACTTCTTCACCTTCAAGCATGTTACAGCATCGTATGTTACGAAATGAAACCCAATCTGATCCCAACATTTCTCCTCCCAACGAAGGAATTTCTTAGATAGAAATTTCTTAGATAGAAATACCAACCAAAGGTGATCTGATGCTACCTCGTTAAGGAAAACTCCAAGGGCGGCCGTATGACTGTCATGATAAGGGTGTCCTGAAAGGCGTAATTGTACATGATTGGGAGCTGAAATATTTTGAGCAGGTACAAGTAGAGCGCATAAAGCAAACCCCACCAGCTTGCTATTGCATGAGTGCGAAGGTAGCTTCTCAATCACCGAATCTCCCATGCTTTGGTTATTGAACCACTCAGGAATGTCACTTCCAGGAATTACCATATCCCAATAGCGCTGAAAATGAGGGGGCCCCTGAATGATTCTCTTTAGCATTGAATACATAATGGCATTGCAACCTTGATTTCCACCCAAACTGAAGCAATTGACAGTATTCAACCGAACACACCTTGATCTGCAAGCATATGGGAGCATTTTTAAGGAAGTACAATTCTCCGTGTTTATACATAAAATGCTGCTTAATGGAATGGCAGACAGTTGTTGAAGCCTTTTGCAATTTCGCAAATCAAAGTACTTCAGCTCAAAAAGCCCACTGATGCTTGTAGGAAGGCTAACAAAATGGTTTCCGCTAAGATTTAGTACTTCTAAAGAGGACAAGAAACCAATATCATC
>Dhingra_Pear_16_GATCAG_L001_R1_001_paired_trimmed_paired_merged_contig_10370 TMV resistance N-like	GO:0043531	GO:0006952	GO:0007165
GATTGGGAGCTGAAATATTTTGAGCAGGTACAAATAGAGCGCATAAAGCAAACCCCACCAGCTTGCTATTGCATGAGTGCGAAGGTAGCTTCTCAATCACCGAATCTCCCATGCTTTGGTTATTGAACCACTCAGGAATTTCACTTCCAGGAATTACCGTATTGTAAAATTCCCTATCCTGAATGACTCTCTTTAGCATTGA
>Dhingra_Pear_16_GATCAG_L001_R1_001_paired_trimmed_paired_merged_contig_10371 TMV resistance N-like
ACAGTATACTTTTTCCAAAATAAGAGAAAAAAATGTGTGATTGTCCGCAAAGCACTTACCAAAGACAGAAATATAATAGGTTTGCATGGAAGATGAGAAGACGATCTCTATATCCTTAAAAACACGTATTCCAGAAAGCTTGATGATTCGCCTATGTTTCGCGAACAGGCAGTGGCACATATTTGGGCAGGGCTTGGAGAGCCGGACCCCAGATGGTGTATGCCTACACCAGCATGACTAAGGTGGTTAACCGTGCCGGCTGGAGCGACGATAACCACGCCGAACGTGACAAAAATGTGGCCTACAAAGAGTACAAGTGCATGGGTCCAGGTTCATGTACATAAAATAAGAGAAATTTGAGCAAAGAACTGACTGACAAATAAGTCAAGCCTTTCACTAGCCTTGGATGTATTCAGGGTATGGTTGCTTCCTCCTCCATATCCAAAAGTGTGTGTGTTTGTGTGTGTGTGTGTGTAGACTAGGTACATGAAGATGTTTTATTTTGAAAATGAAAGATAGAGTATACTTGGAACAAAATTCTTGGGACTGTTGGGGTGTGCCTATGGATGCTAACTTGGTTCTTAGAGACTGTTTTGCATTACTGTATTGTTCACATGTGCGCTTAATCATGTCTCGTTGTACAGTTTTTTATTCCTCAAAATCACAATTGATAATATCCTCACACAAAGAAATGCTTCTGTTGGAATATTGTTTCATCGTTCGGTTGAGCTCTTCTTCTGTATCTTGTTCATACACTGGAAGGACTCCGCACTTCTTCACCTTCAAGCATGTCTTGCCTCCGACAGCATTTCTTGTTTTGAAATAAAACCAAATCCGATCCCGACAGTTCTCCTCCCAACGATTGGTCACAGGTAGAAAGACCAACCAAAGGTGATCTGACGCTACCTCGTTAGTCACAAGTCCTGAAAGGTATTTTAAAATGTGTCGTGAAGGGTGTCTTGAAAGGAGATCTGATTCTTCCTTTGGAAAACATATAATAAGATGTCTTGAAAGGTGTCCTGAAAGGTGTTTTAGTCCATGATTGGGAGCAGGTACAATTAGAGCGCATAAAGCAAACCCCACCAGCTTGCTATTGCATGAGTGCGAAGGTAGCTCCTCAATTACCAAATCTCCCATGCTTTGGTTATTGAACCACTCAGGAATTTCACTTCCAGGAATTACCATATGCAAATATTCCACAAAAAGAGGGGTTTCCGGCATGTGAAACTTCTGAATGAATCTCTTTAGCATTGAATACATTATAGCATTGCAACCTTGATTTCCAGCCAAACTGGAGCAATTGACAAAACTCAACCAAAAAGAGGTTAATCTGTTTAATGGAATGGCTGGCAGTTGTTGAAGCCTTTTGCAATTATCCAATGTAAACCTCATCAGCTCAGAAAGCCCACTGATGCTTGCAGGA
>Dhingra_Pear_16_GATCAG_L001_R1_001_paired_trimmed_paired_merged_contig_10372 TMV resistance N-like
AAATTTCTCCAAGCTTTCTTTAAGCGGAACTGGCGTTCGGGAAATACCTTCCTCAGTTATACGTGGGAGTTTGAAGGAGATTGATTTAAGCGGAATTGCTTTGAGAGAGACGGAATCCTCCCTGGTTTCAGTGAAAAATTTGGTATCATCAAATTTTCTTGGATGCAATGCACCACCAGCTAGATCATGGCGTTCCTTCTTCACTTCTAGCGAATTTCCAACAAAGATTTCTCACCCTGCGAGTGTGGTCTTAGCTTCGTTGAAAGATTTATCCTTTCTGAAGGAATTAAATCTGGAGAACTGCAATCTTTGTGAAGGAGCAATTCCCGATGATATTGGTTTCTTGTCCTCTTTAGAAGTACTAAATCTTAGCGGAAACCAT
>Dhingra_Pear_16_GATCAG_L001_R1_001_paired_trimmed_paired_merged_contig_10373 TMV resistance N-like	GO:0050896
AATAAAAAGGTTCTTCTCATACTCGACGATGTGGATCAATCAGACCAACTGGAAAAGTTGGTCAAACAAAAAGAGTGGTTTGGTTTCGGGAGTAGAATTGTCATTACAACTAGAAATGAACGTTTGTTAGTTGAACATGGTATAGAGAAGGCATATGAGGTTAAGCCATTAACCCAAGACGAAGCTCTTTTTCTCTTTAGTCGGAAAGCCTTTAAAGACGAGGAGTTGGAAGAAGATTTTTTAGAACTATCTAAATGTTTCATCAGTTATGCAAGTGGTCTTCCATTAGCTCTTAAAACTTTAGGGTCTTTTTTGTACAAAAGAGGTCGAGCTGAATGGAAGAGTGCACTAGATAAACTGAAGCAAGCTCCTGATAGGAAAATTTTTGAAACATTGAAAATAAGTTATGATGGTCTAGATGAGTTTGAGAAGAGAATCTTCCTTGACATTGCATGTTTCCATAAGTCTTGTGAAAAGGAGCGAGTAATTGAAGGACTAGAAAACTGTGGCTTAGTTGGCGCTCGCATTGTGATCAATGTTCTTATTGAGAAATCTCTCTTGTATATCAATAAATCTCTCTTGTATATTTCATACGAGTCTCTGTCTATGCATGATTTGATTCAAGAAATGGCATGGGAGATTGTTCGACAAGAGTCTTATGAGGAGCCAGGTGGTCGTAGTCGGTTGTGGCTTCGTAATGATATCTTGCATGTGCTTGCAGAGAATACGGGATCAGAGGCAATTGAAGCCATAGTCTTACGCTTGAGTGAATTTGAAGAGGCACACTGGAATCCTGAAGCATTCACTAAGATGTGTAAGCTGAGGTTGCTCGACATTCATAATGTGAGCCTTTCTAAGGGCCCCAAGTATCTTCCGAATGCTTTAAGAGTTCTCAAATGGAGCTGGTATCCCTCCAAATGTCCACCACCAATTTTTCAACTGGATGAACTTACAATACTTAGTCTGCAGCATAGCAAAATTGATCACCTTTGGGATGGAATAAAGCGCTTGGGCAAGTTGAAGTCTATCGATCTTAGTTACTCCCACAACTTGACAAGGACCCCAGATTTCACAGGTATTCAAAATCTCGAGAAGCTGGTTCTTGAAGGTTGTACAAATTTAGTTAAGATTCATTCATCCTTTGCGTTTCTCAGAAGGCTTAGACTTTTAAGTCTTAAAGACTGTAAAAGTATTAAGAGTCTCCCAAACAAGGTAGAAATGGAATTTCTTGAAGTATTTGATATTTCTGGCTGCTCAAAACTGAAAAAGATTCCAGAATTTGTTGGAGAAATGAAAATTTTCTCTAAGCTTTCTTTAAGCAGAACTAGCATTCAGGAAATACCTTCCTCAGTTATACGTAGGAGTTTGGAGGAGATTGATTTAAGTGGAATTGCTTTGAGAGAGACGGAATCCTCCCTGGTTTCAGTGAAAAATTCGGTACCATCAAATTTTCTTGGATGCAATGCACCACCAGCTAGATCATGGCGTTCCTTCTTCACTTCTAGCGAATTTCCAGCAAAGATTTCTCACCCTGCGAGTGTGGTCTTAGCTTCGTTGAAAGATTTATGCTTTCTGAAGGAATTAAATCTGAAGGACTGCAATCTTTGTGAAGGAGCAATTCCTGATGATATTGGTTTCTTGTCCTCTTTAGAAAGGCTAAATCTTAGCGGAAACCATTTTGTTAGCCTTCCTGCAAGCATCAGTGGGCTTTCTAAGCTGAGGAGTTTTGGATTGCAAAATTGCAAAAGGCTTCAACAACTGCCTGCCATTCCATTAAGCGGAAGTTTAATTATAAGCACGGAGAATTGTACTTCCTTAAAAATGCTCCCAAAATTAAATGCTTCAACAACTGCCCGCCATTCCATTAAGCAGACAGTAAGCCGGTTTTGGTTGTATTCTGTCAATTGCTTCAGTTTGGCTGGAAATCAAGGTTGCAATGCCATAATGTATTCAATGCTAAAGAGATTCATTCAGGAAACCCCTCATTTTATGGAATTTTCCAGTACGGTAATTCCTGGAAGTGATATTCCTGAGTGGTTCGATAACCAAAGCATGGGAGGTTCGGTGATTGAGAAGCTACCTTCGCACTCATGCAATAGCAAGGTGGTGGGGTTTGCTTTATGCGCTTTATTTGCACCTGCTCAAAATATTTCAGCTCCCAATCGTGGACTAAAATGTCCAGGACATCATAGGCATGAACTTGAATGTTACCACACCATAAGACCCGGCTTTGGAGTTACGCTTAACGAGGTAGCGTCAGATCACCTTTGGTTGGTATTTCTATCTCGTAAAATCGTTTTCAAACATGAGACCAATAGTAGGGAGGAGAAATGTTGGGATCAGATTCGGTTTTGTTTCGAAACAACACATGCTGTCGGAAGCAAGACATGCTTGAAGGTGAAGAAGTGCGGAGTCCGTCCAGTGTATGAACAAGATACAGAAGAAGAGCTCAACCGAACGATGAAACAATATTCCAACAGAAGCATTTCTTTGTGTGAGGATATTATCAATTGTGATTTTGAGGAATAAAAAACTGTACAACGAGATGTGATTAAGCGAACATGTGAACAATACAGTAATGAAGCAGGACCCAGTGAAAGTGAAAGTGGACACACACACACACTCTTTTCGACATGGAGGAGGAAGCAACCATACCCTGAATACATCCAAGGCTAGCGAAAGGCTTGACTTATTTGTCAGTCAGTTCTTTGCTCAAATTTCTCTTATTTGTCAGTCAGTTCTTTGTAGGCCACATTTTTGTCACGTTCGCGGTGGTTATCGTCGCTCCAGCTTACAGGGTTAACCACCTTTGGTCATGCTGGTGTAGGCATACA
>Dhingra_Pear_16_GATCAG_L001_R1_001_paired_trimmed_paired_merged_contig_104077 TMV resistance N-like
TGCATCATAGAAGATATCTGAGCCCGCCGAGGAGGAGGCCTCTTCCCAAGAGTACTCGTTGGGCAAGCCGTTCGTCTTGGTTGAGCGTAGGAGGTGCACCCCGCATCTTTTAATGCGTGCGCCTTCGCGGAAACGAAATATAACTTGACAAATATCTCTTCGCTGCTCGTTCTTGTCTAAATCCAGTACCATGAGCCACACATGAGTTGCCTTGTAACACGATAAATTAGGTCCAAACCATGGAAATCTGTTGACAAGAATGTAAGAATTAAAAGGATTAGTAACCGGTGCATCAAAAACCACAGACACAGCCAATCCTAATAACGTCTCCCCTTGTAAATTTAGAGGAATTTTGAAACAAAATTCGCTGCCTCCAACAAATTCTTCCATTTTATCATCCTCTGGTAGATGTTCAATGGT
>Dhingra_Pear_16_GATCAG_L001_R1_001_paired_trimmed_paired_merged_contig_104260 TMV resistance N-like
GCATTCCAAGAATTGCTTTGAGTTGATCTCGGTTGCTCACATCATCAAGAACAATAAGAACTTTTTTATAGCCCACGGCTTGTTTGATCCTGATTGTTCCTTCATCCATATTGTATACTTTCTTTGCTTTCCCCTTTTGGATATCTGAAAGAAGTTTTCTTTGCAAGCCAACAAAACCACTGGGTTGTTCTGAAGATTCTCGTATATCTGCAAGAAAGCTGCTACCTTGAAATCTA
>Dhingra_Pear_16_GATCAG_L001_R1_001_paired_trimmed_paired_merged_contig_104304 TMV resistance N-like
ACTTGTTCTTGATGATGTTGACCAAATGGACCAATTAGATGCAATCCTAAGGATGAAAGATCATTTTTATCCGGGAAGTAAGATACTAATAACAACTAGGCGTGAAAGGTTGTTAAAGGTAGATCAAGTTACAGAGGTGTACAAAGTTGAAACTTTGAATTACAATGAATCACTAAAGCTTTTCAGTTGGCATGCTTTTGGCCAGGACCATCCCATAGAAGAATACATGGAGCACTCAAAACAACTAGTGCAACATAGCGACGGACTTCCATTAGCTCTAAAAGTTTTGGGTTCTTCTTTATCAGGGGAAAGTATAGGTGTATGGGAAAGTGC
>Dhingra_Pear_16_GATCAG_L001_R1_001_paired_trimmed_paired_merged_contig_104448 TMV resistance N-like	GO:0043531	GO:0007165
GCTGCTCTAACCTCGTGATATTTCCGAGAAGAATGAGCTTGAAATCTCTAGAAGTTATTGACCTTGGCAATTGCTTCAGGCTTGAGCATTTTCCAATGATTGTGGGAATGATGGAAACCTTAAGATGTATGAATCTAGAAGGCACTGCCATAAAAGAATTACACTCATCAATTGGGTATCTCATTGGGGTTGAAGAGTTGTATTTATCAAACTGCGAGTATCTTACAACTCTGCCATCCAGCATTTATGAGCTGC
>Dhingra_Pear_16_GATCAG_L001_R1_001_paired_trimmed_paired_merged_contig_10445 TMV resistance N-like
GTTAAAATTCCGGCCACCCAAATCCGCACAAGCCTTAAGATCCTTTCTCCACTGCTCCACCTCATTTGGATCTTCATCCCTTTCATGCTTCCGAAATGCTTCCCCAAAACTACCGCTCTGTTTCCTCACTTGAGAAGGGTCAACGTCGTAGAATATTGGATAGACTACTTTCCCCTCTTGATCTTCTCGGCAACTCATGATCTTCGACAGCTCCCTCAGGCACCATCGGGACTCCGCGTACCTCTTCGAGAAGATGACGACGGCGATCCTCGACCCTTCGATTTCTCGGTCAAGCTCGCTCTGTATATTTCCCCCCCTTCTGAGCTGGTAGTCTACAAACGTGTAGATGTCGGCCTTGCTTAACGCAGAGTGGAGGTGGTCTGTGAAGGTTTTGCGTGTGTCGACTCCTCTAAAGCTCAGGAACACCTCGTACTTCCAGCGGTTTGCATGGGCGGAGCTGCTGGTAATCACTGATTTCAAGAAAAGGGAAAAACAAAGAAAAAAGAAAAGTAGCCGTGAATTCTTGCACAGCTCGTACTTCCAGCGGTTTGAACGCCGGGAGAAAAACGAAGAGGCGGCGGTTGCATGGGTGGATCTGCTGGTATTCATTGATTTAAAGTAAAGAAGTGAAACTCCTGATCGCTGGAAGATGTGAGAGCAAAGCAAATTAAGGACCCCTATTCTTTGATTATTGTATTGCAAAAACAAACCCTCGAAGATCTGAAAGGCAGCTCAAACAGATGCAAAACTGA
>Dhingra_Pear_16_GATCAG_L001_R1_001_paired_trimmed_paired_merged_contig_10446 TMV resistance N-like
TTGTAAGTCTCTGGTTTTTGTTAGTTGGATGATGTCCCCAGCAACATTCTTGATGAACAATCCTTCCCGCCCGACCGCCGTGGTTTTAAGATTCCGGCCACTCAATTCTGCACAAGCCTTAAGATCCTTTCTCCACTGCTCGACTTCATTTGGATCTTCATCCCTTTCATGCTTCTGAAATGCTTCCCCAAAACTACCACGCTGTTTCCTCACTTCAGAAGGGTCAACGTCGTAGAATAGTGGATAGACTACTTTCCCCTCTCTCTCTCTCATGATCTTCGACAGCTCCCTCAAGCACCATCGGGACTCCACGTACCTCTTCGAGAAGATGACGATGGCGATCCTCGACCCTTCGATTTCTCGGTCAAGCTCCCTCTGTATATTTCCCCCCCTTCTGAGCTGGTAGTCTACAAACGTGTAGATGTCGGCGTTGCTTAACGCAATCGAGAGGTGGTCTGTGAAGGTTTTGCTTGTGTCCTCGCCTCTAAAGCTCAGGAACACCTCGTACTTCCAACGGTTTGCATGGGCGGAGCTGCTGATATTCACTACTTTCAAAAAAAAACATGAAAAAAAAATAATAAAAATAGTGAACTGTTGCAGACGCGACATGGGATTCCAACCGAGTGCTTGACATGTTTGTAAGTCTCTGGTTTTTGTTAGTACGATGATGTCTCCAACAACATTCTGGATGAACAATCCTTCACGCCCGTCCGCCGTGGTTTTAAGATTCCGGCCACCCAAATCTGCACAAGCCTTAAGATCCTTTCTCCACTGCTCGACTTCATTTGGATTTTCCTCCCTTTCATGCTTCTGAAATGCTTCCCCAAAACTATCATTCTGTTTCCTCACTTGAGAAGGCTCAACGTCGTAGAATATTGGATAGACTACTTTCCCCTCTTGGTCTTCTCGGCACCTCATGATCTTCGACAGCTCCCTCAGGCACCATCGGGACTCTGCGTACCTCTTCGAGAAGATGACGACAACGATCATTGACCGTTCGATTTCTCGGTCAAGTTCGCTCTGTATCTTTTCCCCCCTTCTGAGCTGGTAGTCTACAAACGTGCGGATGTCGGCATTGTGTAACGCAATCGAGAGGTGGTCTGTGAACCCAGTGCGTGTGTCCTCGCCCCTAAAGCTCAGGAACACATCGTACTTCCAGCGGTTTGCATGGGCGGAGCTCCAGTTATACACTGATTTCAAGAAAAGGGAAAAAAGAAAAAGAAAAATGAAAAGTAGCGGTGGATTCTTGCACAGCTCGTACTTCCAGCGGTTTGAACGCCGAGAGGAAGACGAAGGGGCGGCTGTTGCATGGGTGGATCTGCTGATATTCATTGATTTCAAGTACAGAAGTGAAACTCCTGATCGTTTCAGTCTAAAGAAAACAAGTATCTCCCAAGATTCCCCAGTGAAACTCCTGATTATTCTTTTGGATCACTGGAAGATGTGAGATTGATTTGCAAAAGCAAACCCTCGTATATCTGAAACTCATCTCAAACAGATGCAAAACTGAAATC
>Dhingra_Pear_16_GATCAG_L001_R1_001_paired_trimmed_paired_merged_contig_10447 TMV resistance N-like
CTAACCATATTTTTCTTTTTACTCCTCACCTCCTCAAGGTAACATTGACCATGGAAACTATGATGGTATGTGCTATAAATGGTTCTAGCAAGCGTTGTTTTACCTATGCCGCCCATACCCCAAATTCCAATTATTTGAACATCATGTGAACCTCCAACATCTAAGTATTTAGTACTGAATTCTTCAACGCGAAAAGCTATACCAACTGAGTGCTTGGCTTCTTTTAAGTCGCTGGTTTTTCGTAGTCCGTTGATGTCCCCAACAACTTTCTGGATAAATTCTCCTTCACGCCTGTCGGCAGTGGTTTCAAGATTCCGGCCAACCAAATCTGCAGAAGCCTTAAGATCCTTTCTCCACTGTTCGACCTCATTTGGGTCTTCATCCCTTTCATGCTTCTGAAATGCTTCCCCAATACTACCGCTCTGTTTCCTCACTTTCGAAGGGTCAACGTCGTAGAATATAGGATAGACTACTTTCCCCTCTTGATCTTCTCGGCACCTCATGATCATCGACAGCTCCCTCAGGCACCATCGGGACTCCGCGTAACTCTTTGAGAAGACGACGACCGCGATCCTCGATCCTTCGATTTGTCGGTCAATTTCTCTCTGTATATTCTCCCCCTTTTTGAGCTTGTAGTCTATGACCGTGGTGATTCCGGCACTGCGTAACGCAATGGAGAGGTGGTCTGTGAACCTAGTGCGTGTGTCCTCGCCTCTAAAGCTCAGGAACACGTCGTACTTCCAGCAGTTTGAACGCC
>Dhingra_Pear_16_GATCAG_L001_R1_001_paired_trimmed_paired_merged_contig_10448 TMV resistance N-like
CCAACTGAGTGCTTGGCTTCTTTTAAGTCGCTGGTTTTTAGTAGTCCGTTGATGTCCCCAACAACTTTCTGGATAAATTCTCCTTCACGCCTGTCCGCAGTGGTTTCAAGATTCCGGCCAACCAAATCTGCAGAAGCCTTAAGATCCTTTCTCCACTGCTCGACCTCATTTGGGTCTTCATCCCTTTCATGCTTCTGAAATGCTTCCCCAATACTACCACTCTGTTTCCTCACTTCCGAAGGGTCAACGTCGTAGAATATAGGATAGACTACTTTCCCCTCTTGATCTTCTCGGCACCTCATGATCATGGACAGCTCCCTCAGGCACCATCGGGACTCCGCGTAACTCTTTGAGAAGACGACGACCGCGATCCTCGATCCTTCGATTTCTCGGTCAATTTCTCTCTGTATATTCTCCCCCTTTTTGAGCTCGTAGTCTATGAACGTGGTGATTCCGGCACTGCGTAACGCAATGGAGAGGTGGTCTGTGAACCCAGTGCGTGTGTCCTCGCCTCTAAAGCTCAGGAACACCTCGTACTTCCAGCAGTTTGAACGCC
>Dhingra_Pear_16_GATCAG_L001_R1_001_paired_trimmed_paired_merged_contig_10449 TMV resistance N-like
CCGTCCGCAGTGGTTTTAAGATTCCGGCCACTCAAATCTGCACAAGCCTTAAGATCCTTTCTCCACTGCTCGACTTCATTTGGATCTTCCTCCCTTTCATGCATCTGAAATGCTTCCCGAAAACTACCACTCTGTTTCCTCACTTCAGAAGGGTCAACGTCGTAGAATAGTGGATAGACTACTTTCCCCTTCACCTCTTGATCTTCTCGGCACTTCATGATCTTCGACAGCTCCCTCAGGCACCATCGGGACTCCGCGTACCTCTTCGAGAAGATGACGAGGGCGATCCTCGACCCTTCGATTTCTCCGTCAGGTTCGCTCTGTATATTGTCCTCCCTTCTGAGCTGGTTGTCTA
>Dhingra_Pear_16_GATCAG_L001_R1_001_paired_trimmed_paired_merged_contig_10450 TMV resistance N-like
ATACCAGCAGCTCCGCCCATGGAGCCGCCGCTGCCGCCTCTTCGTCTTCCTCGCGGCGCTCAAACCGCTGGAAGTACGAGGTGTTCCTGAGCTTTAGAGGCGACGACACACACTACCTTCACAGACCACCTCTCCATTGTGTTACGCAATGCCAGACTCAACACGTTCATAGGCTACCAGCTCAGAAGACGGGAAAAACATACATAGTGAACTTGACCAAGAAATCAAAGGATCGAGGAATACCGTCGTCTGTCTTCTCAAAGAGGTACGCGGAGTCCGGATGGTGTCTGAGGGAGCTGGCCAAGATCATGAGGCGCCAAGAAGATCAAGAGGGGAAAGTAGTCTTCCAATATTGTATGACGTCGACACTTTTCAAGTGAGGAAACAGTGGTATTTTTGGAAAAGCATTTCGGAAGCATGAAAGGGATGAAGATCCAAATGAGGTCGAGTAGTGGAGAAAGGATCTTAAGGCTTCTGCAGATTTGGGTGGCCGGAATCTTAACAAACGTAGTCGATTCATGTTTTATCGCCAATTCATGTAATTAGTCCGCATCATCTATGTCATCAACGACGACAAGCACCTTCATGAGTCCAAGTCTTTTCTCTATCTCTTTGGTTCCTTCGGCAACATTGCTCATATTAATGTCCACCCGTTTCAAAACATCTCGAAGAAGTTGTTCTTGCAGAGCAACCATACTTTTCTTTTTTACTCTTCACCTTTTCA
>Dhingra_Pear_16_GATCAG_L001_R1_001_paired_trimmed_paired_merged_contig_104825 TMV resistance N-like
CTTCCGTAGCCGTTTTTTGAGCTAACACATGATGAACGTCTTCATAGCTCCACAACCTACTACGCCTCCCAGGCTCTCTTGTAGATTCCTGGCGTACAATTTCGCAACCCATTTCCTCAAGTAAATCATGCATCTCGAGTATGTCGTCAGATGAGATAGTTACAAGAGCTCTACCAATTAGAACGTCTAATCCGGTATGGGGA
>Dhingra_Pear_16_GATCAG_L001_R1_001_paired_trimmed_paired_merged_contig_104944 TMV resistance N-like
GAACCAGTTTAGAAATGATTCGATGGTAATGATCAGTATTTGAAGCACATTTCTCGGGATCACTTTGCAATGGGGTTGAGCAGAGCTTCTGTGCCACCTACTTCCTCAGCTCACCCATGGAAATATGATGTGTTCTTGAGGTTTACAGGTGAAGATACCCGCAAGGATTTTACAGATCATTTATATGACACATTGCAACTCAGAGCGATTAAAAACTTTCAGAGACGACCTAGAACTTGAAAGAGGCAAAAATGTTTCTCCAGATCTCGTGTGCAATAGAAAAATCAAGGTTGGGCATCGCTCTCCTCGAATTATGATTCCTGCGCCTGGTGCTTGGATGAACTTTCAAAGATTCTTGAATGCATGGAAGCTAGGAATGCAA
>Dhingra_Pear_16_GATCAG_L001_R1_001_paired_trimmed_paired_merged_contig_105018 TMV resistance N-like	GO:0043531	GO:0007165
GAAATATCACGAGGTTAGAGCAGCCCCTAAGTCTCAACACAACAAGTTTATCAAGGAATCCAACGGAAGGATGAACCTCAACTAAACTTGTGCAGTACTCTAGATTCAGAGCAACTAAGTTTGGGATTCCGGTTAAGTCAGGGATTTTCTCTAAGAATTCACAACGTTGAAAATTCATGTGTTTCAAATTTGGGAAGGCCTTGAATCCCTCCCATAGTCGGGTTATGCAGCTTCGGGGCGTATCGAGCTTATAGAGTTTCTTTGGATGAAAATTTGA
>Dhingra_Pear_16_GATCAG_L001_R1_001_paired_trimmed_paired_merged_contig_105164 TMV resistance N-like	GO:0043531	GO:0006952	GO:0007165
ACTATGCTTCTTCCACATGGTGTTTGGATGAACTTGTGCATATACTTAAATGCAACAAAAGAGGCAACAGAAGAGCCGAGTCTGTGATACCCATTTTTTACCACACCGATCCATCAGATGTACGAAAACAACGAGGGAGTTATGCGGCTGCATTTGCTATACACGAAAAACGTTTCAAGGACAATATCGACAAGGTGCACAAGTGGAGG
>Dhingra_Pear_16_GATCAG_L001_R1_001_paired_trimmed_paired_merged_contig_10522 TMV resistance N-like
CTTTGGAATCATCATCTTGTCTTGTTTCTTCTTCTACTTGAACACATGACCAAATTTGAATTTCTCAGCATCTTCCGCATACAATGGGCATACACCACAGCTTTCCACCTTCAAAGGGGAAGCAGGTTGTCCCTCAAAATGCACGTGGCGGAAGACAACAGAGGCCTCTTTGGCAAGTTTGTAAACATCAGGGGAGCAGTTTTTTCCTACCTCTTCACTTCCAAAGGCCTCATTCCACACATAAACGTGATGTTGGCCGTTATCGTAGCCTCTGATAATGTAATCAGAACTGAACAGTTCATGGCTTTCACCCATGAATTTGACAATGAAATTAGCTCTTATAATCGTGGGTATATACGGAAAACTAATCAGAGAAACAGAGAGAGCGAAACCAAATAAACCTGTTCGAAACCAATCTGGACAAAGCTCGATGTCTACTGAAGATCCCTCATTTTGATAGCTGAACCAATTTGGAATTTCTTTTCCTGGACATACAACGTTAATATGAGGCCAGGGATTATGAGGCAAGC
>Dhingra_Pear_16_GATCAG_L001_R1_001_paired_trimmed_paired_merged_contig_105225 TMV resistance N-like	GO:0050896
CATCTACTCTGGTTTTTAAGGCCTGCAACTTAGTACGCTTGGTATTACTTATAACAGTAATGTCAAGATGATGTAAAGGAACTTGTTTGCATATGCAGAACAAGCAGAATAGAGTTAGCCTTTCAAAATTACGGTAATCGGTCAGGGGAATATCAAAACTGACTTTAGCGTCCTCTTTGACAAACTCAAACCAATCAGGAACATGCGTCCTCTTTGACAAACTCAAACCAATTAGGAACATAATTCCCATAGAGAGCAATGCTACTAAATCCGCAAGAAGTCCATCCCT
>Dhingra_Pear_16_GATCAG_L001_R1_001_paired_trimmed_paired_merged_contig_10523 TMV resistance N-like
TTGGAATCATCATCTTGTCTTGTTTCTTCTTCTACTTTTGGTCCCCTCGACTTGAACACATGACCAAATTTGAATTTCTCAGCATCTTCCGCATACAATGGGCATATACCACAGCTTTCCACCTTCATAGTGGAAGCAGAAGCAGGTAGTTCAAAATCTTCAACATCTTCAAAATCCGGGCAGAAGACAACAGAGGCCTCTTTGGCAAGTTTGTAAACATCAGGGGAGCAGTTTTTTCCTACCT
>Dhingra_Pear_16_GATCAG_L001_R1_001_paired_trimmed_paired_merged_contig_10524 TMV resistance N-like
TTCAGACTCATCACTTGATCCACCACCTTTGGAATCATCATCTTGTCTTGTTTCTTCTTCTACTTGAACACATGACCAAATTTGAATTTCTCAGCATCTTCCGCATACAATGGGCATACACCACAGCTTTCCACCTTCACAGGGGAAGCAGGTTGTCCCTCAAAATCCACCGGGCAGAAGACAACAGAGGCCTCTTTGGCAAGTTTGTAAACATCAGGGGAGCAGTTTTTTCCTACCTCTTCACTTCTAAAGGCCTCATTCCACACATGCACGTGATGTTGGCCGTTATCGTGGCCTCTGATAATGTACTCAGAACTGAACAGTTCATGGCTTTCACCCATGAATTTGACAATGAAATTAGCTCTTACCCTCCAGACGTCAAGCACATTAACCCCAGAAAGACCAACAACAACAGAGAGAGCGAAACCAAATAAACCTGTTCGAAACCAATCTGGACAAAGCTCGATGTCTACTGAAGATCCCTCATTTTGATAGCTGAACCAATTTGGAATTTCTTTTCCTGAACATGCAATCTTAATCTGAGGCCAGGGATTATGA
>Dhingra_Pear_16_GATCAG_L001_R1_001_paired_trimmed_paired_merged_contig_105685 TMV resistance N-like
ACAAGCACATCGAGGCAACTCATGTGTGGCTCAAGGTACTGGATTTAGACGAGAACGCGCAACGGAGAGATATTTGTCAAGTTATATTTCGTTTCAGCGAAGGCGCACGCATTAAAAGATGCGGGGTACACCTCCTACGCGCAACCAAGACGAACGGCTTGCCCAACGAGTACTCTTGGGAAGAGGCCTCCTACTCGGAGGGCTCTGATATCTTCTATGATGCATATGATC
>Dhingra_Pear_16_GATCAG_L001_R1_001_paired_trimmed_paired_merged_contig_105742 TMV resistance N-like	GO:0005524	GO:0043531	GO:0006952	GO:0007165
AACACCTTGTCCATGTTATCTTTGAACTTGCGTTCATGGTCAGCAAGTGCCTTACCGAAACTCTCTCTTTGGTTCCTCACATCCGATGGATCCACCTTGTAAAAAACTGGAAAAACCATCTGCTGCAGTTGTTCTTTACAGTGAAAGATGTGAACGAGTTCATCTAAGCACCACACTGAGGAAGCATAGTTTTCGGAGAAGACAACAAGAGAAATCCTCGAATCCTTAATTGCTTTGAGAAGC
>Dhingra_Pear_16_GATCAG_L001_R1_001_paired_trimmed_paired_merged_contig_105743 TMV resistance N-like	GO:0005524	GO:0043531	GO:0006952	GO:0007165
GATGGATCCACCTTGTAAAAAACTGGAAAAACCATCTGCTGCAGTTGTTCTTTACAGTGAAAGATGTGAACGAGTTCATCTAAGCACCACTTTGAGGAAGCGTAGTTTTCGGAGAAGACAACAACAGAAATCCTCGATTCCTCAATTGCTTTGAGAAGCGCTGATGATATTTCCTCTCCTCTTTTAAGCGCCTCGTTGTCTATGAAGGTTTTGATTCCCTTCTGAACCAAATTGTTGTACAGATGACCTACAAA
>Dhingra_Pear_16_GATCAG_L001_R1_001_paired_trimmed_paired_merged_contig_106750 TMV resistance N-like
CACAAGTGGAGGGATGCTTTGAAGGAAGCAGCCGATATGTCAGGGTTTGATACTTCAAGCAAAACTTACTCTCTAACTCGTACCAATTTCTGCTTGTGACCATCTGGTTCATAAAATATTTGTTAAGGCATGCTTACTAAATAGTGTATCATATTTCTCAGGACGGAGGCCAATTTTGTTGAGGATGTTGTCGATGATATTATGACCAAATTGAATCGCAAATCATTGCGTGATTTAAAGAAGGGCCTGGTCGGAATTGGAACTCAAATTGAGCAAATTGAATTGTTATTATGCATTGAATCTTCACCATATGTTTGCACTGTAGGTATTTGGGGCATGGGT
>Dhingra_Pear_16_GATCAG_L001_R1_001_paired_trimmed_paired_merged_contig_107850 TMV resistance N-like
AAATCTCATGAAGCTTCCAATATTGAGATCTGTGCGGGATCTTGATCTTTCTGGTTGCTCAAAGCTTGTGCTTGGTGCCAATACGACTGCCACAACTGATCACTTACAATCTACAGCTTGTGAAATGAAGAAACTCAATCTGTTATCACCTAAATCATGGTATTCAATCTGGTCGTCGGTGTCGCCGAGAAAAAATATTGAATCAAGCAGTTTCTCATTGGCAAGTTTACCGCATTCCTTAACAAGTTTACGTCTGGATTGCTGCAATCTATCAGAGATTCC
>Dhingra_Pear_16_GATCAG_L001_R1_001_paired_trimmed_paired_merged_contig_107949 TMV resistance N-like	GO:0005524	GO:0008081	GO:0043531	GO:0006629	GO:0006952	GO:0007165
AATCCTTTGGGAGGCTCTTTTTTTAAGTTTATCTGGCTTTAGTTCTCCTATGGCAGGTCAACTTGTCTCTTCTTCTTCCTTCACCAGTAATCCTTCATGGAAATACGATGTCTTTTTGAGCTTTAGAGGGGAGGATACATGCACCAGTTTTACAGATCACTTATACAAGGGTTTGGTCGATAAAGGAATCCACACCTTCATCGATCGCCAACTTCCAAGAGGAGAAGAAATATCTC
>Dhingra_Pear_16_GATCAG_L001_R1_001_paired_trimmed_paired_merged_contig_108203 TMV resistance N-like
TAGATGGGACTGCAATTAAAGAGCTACCCTCGTCCATCAACAATCTAACAAGGCTTGTTACTTTGAACCTGAAGGACTGTAGAGGACTTAGGGTTCTTCCAAGCAACTTTCATATAAGATCTCTCCAAACACTTAAGCTATCTGGCTGCTCAAATCTGAAGCAGTTTTCAGAAAATTTTGAAGTTATGAAGAACCTAGCAGAGCTTCACTTAGATTGGACTGCAATTAAAGATAAGAAGAATCCATCAAGGTTTCATTTAGAAGGGATTAAAGTTATAGAATTGCCCTTGTCAGTGTATACTCTTAGGGGGCTTGTTACCTTGACGTTGCGGTATAGCAAAGACTTCAAGCGCCTTACAAGCAGCATTTGCCAACTCAAGTCCCTAAACTATCTTTCTCTGTCTGGTTGTACAAAGTTTGAGGTGTTTCCAGACCTTTTGGAAAACATGGAACGATTGGCCAGCCTTGATTTGGATGAAACATCTATCAGAGAGCTTCCCCCATCAATTGAACGGCTTCAGGG
>Dhingra_Pear_16_GATCAG_L001_R1_001_paired_trimmed_paired_merged_contig_10824 TMV resistance N-like
CATATCCTAGCATGCAAGGAAAAACGTGGCCAGTTGGTTATACCCATTTTTTACGACACCCTTCCATCGGATGTACGAAAACAACGGGGGAGTTATGAGGTTGCATTTGCTCAACTTGAGCAACGTTTCCAGAACAGTATCGACAAGGTGCACAAGTGGAGGGATGCTTTGACGAATGCAGCAGATATATCTGGGTTTGATTCAAAAAATTATGGGACGGATGCTGATTTAGTTAAGAAAGTTGTTGAAGATATTTGGACCAAATTGTGTCGCGCATCATCCTGCGATTTAAAGGGCTTTGTTGGAATTGAAAGCCGCATCGAGCAGGTCGAATCGCTATTAGGCATTCATTCATCGGATGCTTGCATCACTGTCGGTATTTGGGGCATGGGTGGTATTGGCAAGACCACCCTTGCTGAAACTATATTTCACAAACTCTCTTCTAAATTCGAAGCTTCTTGTTTTGTTAAGAATGTTAGGGAGAACTCAGAAAAAGCAGATGGACTACATCAATTGGAAAAAACACTTCTTAA
>Dhingra_Pear_16_GATCAG_L001_R1_001_paired_trimmed_paired_merged_contig_108272 TMV resistance N-like
TGGGGGTTTACCATTGGCACTTGAAGCCGTAGGTTCTTACCTATGTAAAAGAGACACAGAGAGATGGACAAGTGCACTGGAGAAATGGAATGAATCACAGCATAATCCGAAAATTCACGAAATTCTTAAGATAAGTTATGACGGGCTTAAGGATAGCGAGTGGGAGGATATATTCCTTGATATATCCTGTTTCTGTACTGGAATGGACAAGGACCATGTC
>Dhingra_Pear_16_GATCAG_L001_R1_001_paired_trimmed_paired_merged_contig_108539 TMV resistance N-like	GO:0005524	GO:0043531	GO:0006952	GO:0007165
TGTCTTTTTGAAAAACTAGCCAAATCAAAAATGAACTAGCCACCTATTTATAATTTCCTTGACTTTAGATCAACATGGAAGATGGCAAGGAAACTGCTTCCCCTATGTCAAGTCAAGAAAAGAGGCCTTAATATAACACAAGAGATAGATGATCGGTCTTTGACATGGATTCAACGACCAATGGAGAAGCCTCTTCCTAGCTCTTCGTCGTCTTCTGACACCCATTCATGGACATATGATGTCTTCCTCAGTTTTAGAGGCGAGGATACTCGCAACAACTTTGTAGGTCATCTGTAC
>Dhingra_Pear_16_GATCAG_L001_R1_001_paired_trimmed_paired_merged_contig_10866 TMV resistance N-like
CTCCAGCTAGATCTTTTATTTGCCTTGAGTCACTAACATCATCAAGAACAATGAGAACCTTTGTACGGTTGAGCCTTTCTTGAACAAAAGTTGAATCTGTGGAGAGATTTTCTTCCCTTAAGATCTCTCTAAGAAGTGTTTTTTGCAATTGATCAACTCCATCTTTTTGCTCTGATTTCTCCCTAACATTGTTAAGAAGACAAGAAGCTTCGAAGTTAGAAGAGAGTCTCTTGAACACAGCCTTTGCAAGGGTGGTCTTTCCAATGCCACCCATACCCCAAATGCCTACAGTGCAAACACCTTGCCAATCATTAATGCTTAATAACGATTCAACTTCCTCAATGCGGCTTTCAATTCCAACCATGCTCTTTAAATCATATGATGTTTCACGTTTCAATTTCGTTGAAATATCTTCCACAACTTCCTCAATGAAATCCGCATCAGTCCTTGCCCATACTGTCCCCTTTTTGTTTAAATTATCAAATCCAGAAAGATTGGCTGCAGTCCTCAAAGCTTTCCTCCACTTGCGCACCTTGCCCATACTGTTCCCTTTTTCCAGTTCAGCAAATGCATCTGCATAACTCCC
>Dhingra_Pear_16_GATCAG_L001_R1_001_paired_trimmed_paired_merged_contig_108822 TMV resistance N-like
AAAAGAAAATAAACCATGATCTCTTCTTTAACGCTCGATGATCAGCACCACAACTGGAAGGTGCCCAAATCTACGCTTCTTTTGAATAGATGCAGTCATTAATCATCACCTTCTTTATCTTTCAGGTGGCAAAACGCAACAATATTCATCGTCCTCCTGAGGAAACTCTATGTGCTTGAATAAGTAACGATCATTAAAAAAGCAGCCCTTTGGTTCGTATGAAAAATCAAGATGTGCCAGGTTCTTCTTGTTCATTCTGATATGAGGACGATAAGTATGGTCTAGACTGTGATTACACACAAAG
>Dhingra_Pear_16_GATCAG_L001_R1_001_paired_trimmed_paired_merged_contig_108906 TMV resistance N-like
CTTTGTCTCACCAAACTTAAACTGACGCATTCCATGAATATTGCGAGTCTCCCACCGAGAATTTGTGAGTTGAAATCTCTTGAGGAACTTGATCTCTCTTGTTGCTCTGAACTTCAAGTTGTCCCAAGTAGCATCTACGAATTAACAAATATCAAAACGCTCAGCTTTAGAGACTGTCGGAAACTTCGAAAGTTTCCTCAGCCGACTGGCTCAGTTGGT
>Dhingra_Pear_16_GATCAG_L001_R1_001_paired_trimmed_paired_merged_contig_10951 TMV resistance N-like	GO:0016021	GO:0005524	GO:0043531	GO:0006952	GO:0007165
AGACAAATTCGAAGCTTCAGTAAGAGCAGTTCTCCACCTCTCTACCTTACAACTCTCTACCTTCTTTTCATCTATATGGTCCTGAAACGATTGTCCAAAACTGCCAGTCTGTTTCCTGACATGCGAACGATTAATGTCATAGAATATCGGCAAAACTAACTGCCCCAGCGTTCTTCTACACTCCATGATCTTAAACAGCTCCTCGGGGCACCAGCTGGAGTTCGCATACTGTCTAGAGAAGACGATGATAGAGATCTTAGAACCTTGGATTGCCCGCTCAAATGCGGTTGTTAATTCTTCTCCCATTTTTAGTTCTTCGTCGTCAATAAAAGCATTGATTCCGGCCTTTGTTAATGCTTCATAGAGGTGGCCCGTGAATTTTTTACGTGTGTCTTCCCCTCTGAAGCTTATGAACACATCGTAGAACGAACCTTTTGAGGAGGAGGACGAGGACAAGGAGGCGGAGGACGACGATGAGGATGAGGGCGAGGAGGTGGAGGAGGACGATGAGGATGAGGATGAGGATGCGGGCGAGGAGGAGGAGGAGGATGACGAGGCTTTATCGGGGACTGAGACATTCATTTGGCGAAAGACGAGGCCGAGGGAGCAGAGGAGGAAGATGAGGACATCAAAGACAAGACCGGAATTACGAGCCGCAAAGTGGTACGACACTAACACCACCACCAGAGTTAACAGCTTCCCTAAGCTCCACCAGGTATCCATTTCCTTCATTTTCTTTAGGCAAATTGAAGGTTATGGATACCTGGTTTTC
>Dhingra_Pear_16_GATCAG_L001_R1_001_paired_trimmed_paired_merged_contig_109546 TMV resistance N-like
TCACCTCTTCAAGGTAACATTGACCATTGAAACTATGCGGATATTTGTTACAAATGGCTCTCGCAAATGTTGTTTTACCTATACCATCCATACCAGAAATTCCAATTATTTGAACATTAAGTGAACCTCCAACATCTAACTCCAACATCTAAGTGTTGAGTATTGAAGTCTTGCACTTGAAAAGCTATTCCAATTGAGCGCTTGGCTTCTTTTGAGTTTGTGATTTTCAGTAGTCCCTTGATGTCTCCAATAATTTTCTCGATAAACAATCCTTCACGTCCGTCTGCAGTGGTTTTGAGATTCCGGCCACTCAAATCTGCAGAAGCCTTAAG
>Dhingra_Pear_16_GATCAG_L001_R1_001_paired_trimmed_paired_merged_contig_109628 TMV resistance N-like
ATGAAAATATCCAGAGAGTGTTGAGACTAAGTTATGACAGATTGGGAAAAAATGATAAGGAGATATTCTTAGATATAGCTTGTTTTCACAAAGGGAAGCATGTGGAGTATGTAAAAAAAATGTTAAACATTCGTGGATTCTGTGCGACGGCTGGAATTAGAGCTCTCATTGACGCTTCTCTCATATCAATTGATTCAGCATGGGTAGAGATGCATGATTTGATTCAAGATATGG
>Dhingra_Pear_16_GATCAG_L001_R1_001_paired_trimmed_paired_merged_contig_110427 TMV resistance N-like	GO:0046872
CCAAAATCTTTTTCAGTATTTTTTTATTTTTTATTTTCTGGTTTCTTGGCTTCTCTTTGATCCATCTTGGGGTTTCAAAATGTCAGAAAATTCAGAAATTTGCCCATCAAATTGAATGTGAAGAACTCTTTTTCTTGGGAGTTTCAGTTTCGTATGTTTGTAAAGGGGAAAGAGTTGTAAGGAAATATTGATGGATCCAATCTGAAGCTAAATGCAGAAACTGATAATTTCAAAGTTTGCTCAATGGGAGTCTCATGATGCCAAAATCAAGAAATCATTACCATAACATTAGAAACAGCCCTAGGATTAATAACTTTAGGGTACTCTTGACCGAGATGAGGCCAAACCTTTATAGGTTTCCTTAATGGTTCATACTTCGTAAAAAGAATGGGGGTTTACTACATTTTTCTTTGAATTGTGATTTGGCTTATAGGGAAAGCCTCTCCTGTTTGAACAAAAGCTATTGCGTATGAACAAAGAGCTGGAATC
>Dhingra_Pear_16_GATCAG_L001_R1_001_paired_trimmed_paired_merged_contig_111126 TMV resistance N-like
ATCCTTGAGGGACATTGATGTAAAGGGAAGTAGTTTACGTCGACCATTCTCTATGTCAAGTAGGCTTTTGCCTCCAATATTATTATTTCCTGGATGGAAGAAAATGAAGGCACCATTTCTATTTATAAAACCATCAATATGTGTTGGTGAATACTATAAAAATTTGAGACAGCTTGATTTAAGTGACTGCAAACTGTTGAGACTACCGGATGTTATTTCTGTTCTCTCCCAATTGGTCACACTTATACTTTGCAGAAACAATTTTGAGAGCTTACCTGCAACTCTAGATCGACTTCATTGTTTAAGACATCTCAAAGTAGAAGCTTGCAGGAGACTGAAATCAATACCACAG
>Dhingra_Pear_16_GATCAG_L001_R1_001_paired_trimmed_paired_merged_contig_111552 TMV resistance N-like	GO:0016020	GO:0043531	GO:0006952	GO:0007165
CGGGAAGTAAAATCATCATTACAACAAGCAATGCAGGGTTGTTAAATTCCTACCACCATATGGTTAAGTTTCATAGTTGTCAAACTTTGAATAACAGCGAATCGTTAGAGCTCTTCAGTTTGCATGCTTTTGGGCAAGACCATCCCACTGAAAGCTATAGCGATATTTCAAAAAGGTTTGTACACCACTGTGGAGGACTTCCATTAGCACTTAAA
>Dhingra_Pear_16_GATCAG_L001_R1_001_paired_trimmed_paired_merged_contig_1116 TMV resistance N-like
TTGGCCGCAGTCGTCAAAGCATCCCTCCACTTGTGCACCTTGTGGATACTGTTATCGAAACGTTTTTCAAGTTGAGCAAATGCATCTGCATAACTCCCGTGTTGTTTTCGTACATCAGATGGATTGATGTCGTAGAATACGGGTATAACCATCCGGCCTTCTCTGTTGTTGCATTCGAGTATATGCACAAGCTCATCCAAACACCATGTGGAAGAAGCATAGTTTTGTGAGAAAATGATCACCGAAATGGTGGATTTCTCGATTGCTTCTAGAAGGGCAGGTCCGATTTCTTCTCCTCTCTGAAGTCTGTTATCGATGTAGGTTTCAATTTTCTTCTGAAGTAAGGCAGCATGAAGATGGCTGGT
>Dhingra_Pear_16_GATCAG_L001_R1_001_paired_trimmed_paired_merged_contig_11166 TMV resistance N-like	GO:0043531
ATCGTCAACAACAAGAAGAACTTTTCTGTGACCAAATCTTTTTAACATCACCAGGAAACCTTTATTCGATATGTCGGAACTCCCCACCTTGTTGCCCGAGATACTTGATAGAAGTTGTGTCTGCATATGGAGTTCACCATGCTTCATAAAACCCTCCTTGACATTTTCAAGAAAGCAACAAGCTTCAAATTGACAAGCAATTTCATCATAAACAGCTCTAGCGATGGTTGTTTTGCCTAAACCACCCA
>Dhingra_Pear_16_GATCAG_L001_R1_001_paired_trimmed_paired_merged_contig_11167 TMV resistance N-like
TCCATCGAAGCTTGTTTTAAGCACATCATAAATTCCCCTTTGCGGGAATTTCCTTATTTTTTCTAACACATCTTCCCACTCGTGTACAGTTTTGTTATCAAGGAAGGCTCCCAAGACTGAGAGTACTAAAGGCAGACCTTGAGCATATTGTGTGAAAAGCCTCGAAAGATCATCATAATCTCTGGTGGGTTGGTTTGTTCTAAAGGCGTACTGCCTAAAGAGTTCCAGAGCTCCACGATCACTAAAAATCTTGGGCCTATATATCGCATCAGCTCCACTTAGTAATTGTGCATCCCTAGTTGTTATAATGATTCTACTTCCATCACCAAAAGAATGCCGCTTTCCGAGTAAGGCTTCAATTTGAGCTAATTTGTCCACATCGTCAACAACAACAAGAACTTTTCTCTGACCAAGGCTTTTTGACATCACCTGGAAACCTTTATTTGATATGTCCGAACTCCCTACCTTGTTGCTCGAGATACTAGATAGAAGTTGTGTTTGCACATCGAGTTCGCCATGCTTCTTGAAACCTTCCTTGACATTTTCAAGAAAGCAACAAGCTTCAAACTGACAAGCGATTTCATCAAAAACAGCTCTGGCGATGGTTGTTTTGCCTAAACCACCCAT
>Dhingra_Pear_16_GATCAG_L001_R1_001_paired_trimmed_paired_merged_contig_111854 TMV resistance N-like	GO:0043531	GO:0007165
GTTGTTGGCAGCCAACTACGTATGTATATATATATGAGTAGAGTCGAATAAGCCTTTCGCATAAAGATATAGCCAGCTCTTACAATGACCACTAGGCAAGGAGCCTCTTCCTCCTCTTCTTCCGTCAACCATTTATGGAAATACGATATCTTCATATGTTATAGAGGCGTGGATACACACAACAATTTCACATACAATTTGCACAACAATTTTATTCAAAAGGGAATCAAAGCCTACCTTTTTAGAAGAGGAGAAGAAGTTTCATTCCCCACGCTTGTCAAAATTATTGAAGAGTCAAGGGTTTCTGTCATCGTATTCTCTGAAAACTTTGCGTCCTCGGAGTGGTGCTTGGAGGAACTGGTTAAGATCCTCCAATGTAAGGAATCTCAGCAGCAAATAGTTTGGCCAATTTATTACAAGGTTGATCCCTTGGATGTACGTTACCAAAAAGGAAGTTTTGGCGAGGCACTAGCTGATTTTGAATCCAAGTACATCAAGAACATGGAGAAGGTGTTGAGGTGGAGAACAGCTCTTACAGAAGCAACAAATCTGGATGGCTG
>Dhingra_Pear_16_GATCAG_L001_R1_001_paired_trimmed_paired_merged_contig_1120 TMV resistance N-like
AGTTTCAGAGGTGAGGACACCCGCCGTGGCATCACCAGCCATCTTCACCAGGCCTTAGAGCAGAAGAAAATTGAAACCTACATAGATTACAGACTTCAGAGAGGAGAAGAAATCGGACCTGCCCTTCTAGAGGCAATCGAGAAATCCACGCTTTCTGTGATCATTTTCTCACAAAACTATGCTTCTTCCACATGGTGTTTGGATGAACTTGTGCATATACTCAAATGCAAGAAAAGATATGGCCAGAAGGTTATACCCGTATTCTACGACATCAATCCATCTGATCTACGAAAACAACACGGGAGTTATGCAGATGCATTTGCTCAACATGAAAAGCGATTCAAGGACAGACTCGACAAGGTGCACAAGTGGAGGGATGCTTTGAGGACGGCAGCCAATCTATCTGGCTTTGAGTCCCAAAAATATGGGACGGATGCTGATTTGGTTAAGAAAGTTGTAGAGGATATTTCGACCAAATTCTATCATGAATCATCATGCAATTTAGAAGGCCTGGTTGGAATTGAAAGCCGAATCGAGAAAATTGAATCGCTATTGAGCATCCATTCACAAGATGCTTGCATCACTATAGGTATTTGGGGCATGGGTGGTATTGGCAAGACCACCCTTGCTAGAACTGTATTTGACAAATTCTCTTCTAAATTCGAAGCTTCTTGTTTTTTTGGAAATGTTAGGGAGAACTCAGAACAAACAAATGGACTAGATCACTTGGAAAAGATACTTCTTAAAGAGATATTAAAGGAAGAAGGTCCATCCATAGGATCAACTTTTGTTCGAGATAGGC
>Dhingra_Pear_16_GATCAG_L001_R1_001_paired_trimmed_paired_merged_contig_112668 TMV resistance N-like
AACATTTTATATTAATTTTTTTTTTTATAGAAAAGGAAAGACTAAATATAGAATGTGAGAAGAGGGGATGGAAAGAGGATGGGAGAAAATCCTAGTCCTTTTTCTAATAGCTTCTAGGTTAAGTAGTACTTTTTCTAATAGCTTTTAGGGTATATTCAATTTACTTCTCAATTAAGGCAGCATGAAAATGGCTGGTAATATTTAAGCGGGTGTCCTCACCTCTGAAACTG
>Dhingra_Pear_16_GATCAG_L001_R1_001_paired_trimmed_paired_merged_contig_112791 TMV resistance N-like	GO:0005524	GO:0043531	GO:0006952	GO:0007165
GTTCATAACACAAGAGATGGATCAGTCGTTGACATTTATTCTCTCAGCATCTCATCCTTTTTAGCAATCGAACGATCATGGATTCAACGACCAAGGAAGGAGCGTCTTCCTCTTCGTCTTCTTCTTGCACCCGTTCATGGACATATGATGTCTTCCTCAGTTTTAGAGGAGAGGATACCCGCTACAATTTTGTAGGTCATCTGTACAACAATTTGGTTCAGAAGGGAATCAAAACCTTCATAGACGACGAGGCGCTTCAAAGAGGAGAGGAAATATCGTTGGCGCTTCTCAAAGCAATCGAGCAGTCAAGGATTTCTCTTGTTGTCTTCTCCGAAAACTACGCTTCCTCACACTGGTGCTTAGATGAACTCGTTCACATCTTTCACTGTAAAGAACAACTGCAGCAGATGGTTTTTCCAGTTTTTTACAAGGTGGATCCATCCGATGTGAGGAACCAAAGAAAGAGTTTCGGTAAGGCACTTGCTGACCATGAAAGCAAACTCAAAGATAACATGGACAAGGTGTT
>Dhingra_Pear_16_GATCAG_L001_R1_001_paired_trimmed_paired_merged_contig_113234 TMV resistance N-like
TATGTAACTAAAATTCTTGATAGCTGTGGCTTTTATCCCCTAGTGGATTAGGAGTACTAGTTAACAGAACTCTCATCACTATCTCAGATTACGATACACTTGAGATGCATGATTTACTGCAGGGAATGGGGTGGGAAATAGTCCACCAAGAATCTAATAAAGAGTCTGGAAGACGAAGCAGGTTATGGATTTATGAAGATGTTCATCGTGCATTAACTCAAAATACGGCTACAGAAGCAGTTGAAAGCATAACCCTCGACTTGGCCAATTCAGGAGAGGTATACTTCGAAACTGAAGCTTTTGTTAGAATAAAAAAACTAAGACTTCTCAAGATCCATTGTAGCCGATCCGTGGTATACGCATCATGGGAGGATCTATCCCATCCAAATGATGACTGTAAACAACACATGA
>Dhingra_Pear_16_GATCAG_L001_R1_001_paired_trimmed_paired_merged_contig_113330 TMV resistance N-like	GO:0043531
CGACGCTCTTCCGATCTCTCTATACAAAGCTCCAAACTTATACAACTACTACTTTGATGCAGTGATTGCCAAATAACCCCAATCACATGCATCAATTGTGGGCTTTTACATGGGCCGTAAAACATCTACCTAATTTTGGGCAGCTGGGCTTATCAAACTCAAAGGCCCAATGTAATTCGGCCACAAATTCAACAATAATGACCTGAATTCCACCACCAAATGAACAATGAAGACTTTTTTCCTTCGGAGCCTTTCCATTATTATCTTGGAACCTCGATCCAGCGTGCCTAAACTCCGGATCTTTTCCTTCAAAATTAAACAAAGAGGCACTTCCTGCGTATGTAC
>Dhingra_Pear_16_GATCAG_L001_R1_001_paired_trimmed_paired_merged_contig_113506 TMV resistance N-like
GTGTCAAGTTCAAGGACTGCACTCGCACAAGGTTGGGATGATTATGAAGTTATCTGAGGGCTTCCAGAGGAACTTAAATTTTCGAATTGTGTAAAGTTGGATGAGAATGCATGGAGCAACATAATGGCTGATGTGCTGATTAGAATTGTGCGAATGGCAACAAGCATTATCAATCCTTAGAGTTCAAGATGAAGTAACATATG
>Dhingra_Pear_16_GATCAG_L001_R1_001_paired_trimmed_paired_merged_contig_113588 TMV resistance N-like
CAGGAAGTTTCGTGGCAATTTTTTTTTCCAAAAGTGATTTCTACCAAGTATTTTCCTACCTACTATCTTTCAATCTGGACAAGAACTTTCGCGGAAACTTGATTTCAGCAGCAGTGCCTTTGCCGACACCCTGCACCCGAAATCAGCGGAGGTCCAGTGACCAGCAAGCACTTTCCGGGACCGGCCATTTCTCGCTTCTCCTCCGCCTCCCTCTCCCAGCAGGCGTTCGTTT
>Dhingra_Pear_16_GATCAG_L001_R1_001_paired_trimmed_paired_merged_contig_113596 TMV resistance N-like
ATCAGTGATGATGCGCCAAATACCTTAATCCCCTTTAACCTGTGACCCACAGATGCAACCCCATATCCTCCTTCCTCTCCTTGAGGCTGCCACGGCCTTCACAGCCTTCTCCTGCTTCTCTTCCTCATGTCTCGACTGCTCTAGATCACTCAAAATTGCCTCAACAGCCACTGCCTCCTTTTCCTCGTTGCTTGAGTCCACATCACACAAGGGTGCACTTTTTGGTCCATGATTGTTATCTTGATGTATAGCATTTTCCTCTAGGAACTCCAAATCCTCATCGGACTCCAAATCTTGCAACATTCTCTCTCTATAGCTTGACTCCTCAGGACCAGTCAAAATTTCTGAATCATCGATCCAGGGGAGAAAGGATTCCTCATCAGCCGCCGCCTCATTTTGCTCATTGTTTGGGACCATGGCATTAATCATAGGTGCAGTGCTTCGAAACTGAGCC
>Dhingra_Pear_16_GATCAG_L001_R1_001_paired_trimmed_paired_merged_contig_114490 TMV resistance N-like
ATATACCAAATTGATACAGTCCCTGTACATTTTCCATGATCATCACAACATTACTAAGTCATTTATTTCCCATTATAAATATATATGACTTATGAGAGAGAGAAAGAGAGGGGTGCGCACCTGGACGGGACTCAATCTATTCGAGGAATGTACGTATGAAGAAGGGTTCATTCTAATGTCTGGCATGGATCCTATGTTGAACAA
>Dhingra_Pear_16_GATCAG_L001_R1_001_paired_trimmed_paired_merged_contig_114905 TMV resistance N-like
GGTACTTTCTGCTTCTTGATGCCTGCTCAATGCTCAGCTTGTGTTTTAATTTAATAAGCTAGAGATTTGTTTGATTGTTCACTTTTTGGATTTTGTATATGTTCAGTTTAGTATTCAAACTGGTACGAAATTGAGCTAGATTATGGAAAACAACGGAAACTCACACTTTCGTAGAACTTAGTGATGAGCACTGTGTGCTCCGTCTTCGTGCATGCAATATCTTGTATGCAGGAGTTGATTCCAACTTGGTACTTAGCCACATATAATTTGTCTGTGCTCGGAGACCAA
>Dhingra_Pear_16_GATCAG_L001_R1_001_paired_trimmed_paired_merged_contig_115320 TMV resistance N-like	GO:0043531	GO:0006952	GO:0007165
TTTTATCATGGTCATCTTGTAAAGAGTCATAGCTTATTCTGAGTTTATTCAAGATTTCACCATTTGGAATAGCTTTCAACTTGTTTAATGCACTCTCCCATACAAGTGTACTTTGCCCGGATAAAGAAGAACCCAAAATTTTCAGAGCTAATGGAAGTCCTCCACTGAGGTGTACTACTCTTTCTGAAAGTTCCAAGTAATCTTCTATGGGATAGTCTTGCCCAAACGCATGCCAACTAAAGAGCTCCAGTGATTC
>Dhingra_Pear_16_GATCAG_L001_R1_001_paired_trimmed_paired_merged_contig_115562 TMV resistance N-like
CTTGACATATCTTGTTTCTTTATTGGAAAGGGTAAAAGTTTTGTCACAGCAATATTGGATGGTTGTAGTCATTTTTCTGTAGAAGCAGAAATTACCACACTCTGTGATCGATGTCTCTTATATTTTGGTGAAGACAAAGAATTGAGGATGCATGATTTGATTCGAGATATGGGAAGAGAAATTGTGCGGGCAAAATCTCCTATGAAACTGGGAAAACGTAGTCGATTGTGGCATAGCGAAGATGCAAAAAGCGTGTTAAGGAACGAATCTG
>Dhingra_Pear_16_GATCAG_L001_R1_001_paired_trimmed_paired_merged_contig_115833 TMV resistance N-like	GO:0043531	GO:0006952	GO:0007165
ACGCTCTTCCGATCTCATCCCTCCACTTGTGCACCTTGTCCACACTATCCTTAAAACGTTCTTCAAGTCGAGCAAACCCATCTGTATATGCCCCCTGATGTTATCGTACATGTGACGGATTAATGCAGTAAAAAATGGGAATAACAAATTGTCTATCTCTCTCCTTGCATCGCAGTATATGCGCAAGTTCATCCAAACACCATGTAGAAGAAGCATAGTTTGCTGAGAAATGATTGCTGAAAGATATGAATTCTTGATTGCTT
>Dhingra_Pear_16_GATCAG_L001_R1_001_paired_trimmed_paired_merged_contig_115834 TMV resistance N-like
GTTCTTATCCGGTATCAAGTTTCCAAACTGTGTGGCAAGGAAACGCTTGCCAACCAGCTTCATTTGTATGTTTTGACTTGTGGGTATGCAGGCTAGGAGTATGACTGCTTCTGCTGCTGCTAACTCCCCTCAAGAAAAGAGGCAAGGACACCCGCAGTGCCTTTAGCAGCCATGTTCATCCTGCTATACATGGGAAGAAAACCAAAACATGCATGGATCATAGTCTTAAAGGAGTAGATGAAATTGCGCCTGACATCGTATG
>Dhingra_Pear_16_GATCAG_L001_R1_001_paired_trimmed_paired_merged_contig_115853 TMV resistance N-like
CTGATGTGTGTGTGTGAGAGAGAGAGAGAGAGAGAGAGAGTATTTCTAAACGCCTGATCTATCAGTTTGGTCGAATTGAGCTAATCACATGGATCAATATAATGTGCCATTGTTTTGTTGTTGTCATGACAAAGTTATTAGTTGAGTTTAATCCTGCAGTTTATGATTCTTACTTCTTCTTACTTTGGAAATTTTTGTTAACAGGTACGAAGGTAAGTTTATAAGGAAAATTGTCAACGACATCACTAGAAAACTGAACAACACAT
>Dhingra_Pear_16_GATCAG_L001_R1_001_paired_trimmed_paired_merged_contig_116449 TMV resistance N-like
TCAAGTTGATTCAAGCGGTCATGTTTTCTATATTGATATATCCTTTGATATTAAAATCCTACTAAATCTTATTAACCAACACCAAATCAAAAATTCCATCTATTCTTTTTTCATGCATTTAATTTTTTTCCTTAAAAATGGGACAACTTGTGGCAAGTCACAACTATTCACCTCTTCCGGGCCCAGAGAGGCTATGGAGAATTTCATCTTACCTGTGGCCACAGTCAAGTAGACTCACCATCTTGGAGCATTGAACATGGGACCTCCCACGTTTTTTGTTTATTGGGGAGCCGCACACTGCGCCCTTACCAAGCCACTCGCCAAACTCCTAATAAATAAGAAATTGTGGATCGTCTGAAGTGAACGGTTGCTGTTGCTCCCCCTCAATATCAAACGGAACATTTGTTGGGCCCGAAGATAAGGAGAGCCATTGTCGTTGCCGATCATACTCATCATCGACGGTATCTGAGGATCCAAGTGGATGAGGCCTCTTCCCAAGACTACTCGTTTGTC
>Dhingra_Pear_16_GATCAG_L001_R1_001_paired_trimmed_paired_merged_contig_11646 TMV resistance N-like	GO:0050896
ATACTTTTAAAAATACAGTTATCAAACGCTCTAAACAAGCGAGTCATGGGGAAAGAAAAAGACCGCCTTTGAAAAAAAAGGAACTCGCTTAAATTGCTAGGCCTTCAAAACACAGGTGATTCTGTTTATTTTACAGATTATTATTTTTAAAGCACATCAAAGCAGTTTTATAAAAATGCACATCAATCTCAAACTGGCCTTTACTTCTACTTCATCCGAACTCACAACAACCTCCTAGGCAATTAGAAAATTTTAGTTGCTAAAGATGGCGTAGCGAAAATTCATATCCATCATGACATAATTGTATGAGCGCAGACCTTGTGCTTCAAGAATTTGCAGCCCAGCTGGGAGCTCCGGTATAGACAGTAGCTTCTTGCATTTGGCTAAACGAAGGACAGACAACTGAGAAGATTGTTTGATGCTTGCAGGTATGCTCCGGATCATGGTCCCACTTAGGTCTAACTCTCGTAACGAGGTTAAGCAAACAAGGTGATCAGGGATTTCTAATATACCACAGTAACTGAGGTTTAGTTCTTCCAAAGAGCGCAAACCTACCCGGAACTGAGGCAACTTTTTAAGCTTTAAACACCCACCAAACGTGAGAGTTTGAAGTGAGTTTAAGTTGTAGATGCTATTCGGGACAGACTTCAGTTTTTTGCACCGGTAGAGCTGTAATGTCTGAAGCCCAATCAGATTTTCAACCGACGAGGGTAGCTTTTTTACCGCGGTTTCTGACAAGCTAAGAAAGTTTAAGTGCTCCATAGGCGCCAATATTTCTGGGAAGCATTGAAATTTTAGGCAACCAGCGAGGTTAAGTCTCTCAAGAGAATTTAACTTGCAAATGCTCGTTGGGAGACTCGCAAGACATTTGCAATTTTCCAGTTCAATTTTCTTGAGATGAGAGAGATGCTCGATTGATGAGGGCAATACTTTTATTGCTGTCTCAGTCAACCGTAACTCTGTTATGTTCCGGGGAAGCTCCGAAAACTTGCCAAGAGATGAGCAGCCCGAAAAAGACAAATTGCGTAACTTCAACTCACAACCGCTGCTTGGAAGATTCTTAAGGTCCTTACACCATTGAATATTCAAGGTAGAAATGTTTGCACTAGACCAAACTGATGAAGGCAATTCCTCTATCGCAGTCTTTCTTAAATCTATGTATTCAATATTTCCTGGCATCTCCGGAAGATTTCTGAGAAGTGAGCAGTATCCCAGGTTAAGAACAGTAAGCTTGCCCAGTTGCCGAAAATACGAAGGAATTTCAACCAAACTTGTACATCCCTTAAGATTTATATGCTTGATTTTCGGACATTGAGAGAGATCTGGAACTTCAGTCAGATGTATGGAGTGACTAAGATCCATCAAATTTAAGTTTTCGAGCTTCTGGCCTTTATTCCAAAGTTGTTCAACACTGCTGTAGGGCATTCGAAGCTCAACAAGATTGTCTGGAGAAAATTCTGATGGCAAAGATTTCAGTTGGTATCCCATCCAGCAAAGATACCTAAGAGCATTGGGAAGAGAAACGTCAAACTTCTTGTCAAAGCCATAGCTATCAACATTGAGCAATCTTAGATTAAACATCTTTCTGAAGTCTGCGTGATCCAACGGTCCAATCTTAGAAATGTTAAAGGATATGCATTGAACGGCTGCAGTTCCCGTATTATTTTTTAGTACATGATAGACATCATCCGCACTGAACAATCTACTTCGTTTTCCAGGCTCTTCAGTACATTCTTCGTGAACAATTTCCCTGCCCATTTCTTGGACCAGAGCATGCATTTCTATTAACTTGCTTTCGGAAATTGATATGAGGGACTTATCACTGAGAGCCCTAATTCCTGCTGCACGAAAACCACAAGCATTGGACATTCTTTTTACAATAGGCATAGTCTGGACTTTATGAAAACACGCTATATCAAGAAATATCTCCTTCTCGTTTTTTAATCCATCGTAACTTATTTTCAACACTTTCTGAATGTTTTTCCTTAGAAATTCTTTCATTGTGATTGATTCATCTAAACAATCTTCTTTGGTATCGCAGCAAAGGAATGAGGAACCCAAAATTTTAAGAGCTAATGGAATGCCACCAGCATAATCCACCACCTTTTCCGCCAATTCTGTATAATCTGTTATACGAGTGTTATATTTGAAGGCATTCAAATGAAAGAGCTGAAGAGCTTCATCACGTTGTAATGCCTGAACCCCGTATATCTTGTCTTCTTCAACAATTTCCTTAAGTAGGCTCCTGTCTCTAGTTGTTATAATGATTCTACTTCCAGGGCCATACCAAGTATGATCTCTGCCTCCGGCTAGAAGTTCGATTTGGCTTGAGTCATTCACATCATCAAGAACAATGA
>Dhingra_Pear_16_GATCAG_L001_R1_001_paired_trimmed_paired_merged_contig_116773 TMV resistance N-like
CATTTCTTATACCAAATCATGCATCCCTATGGTTTTCCCTTGTAAACGTTTTGAATAAATTGATATGAGAGACATATCGACGAGAATTGTAACTCCGCTTTCCGCAAAGAATCCACGAATAGCTAACATTTTTTTTTACATAATCCACATTCTTCCCTTTATGAAAACATGCTATGTCTAGAAATATCTCCTTCTCATTTCTTT
>Dhingra_Pear_16_GATCAG_L001_R1_001_paired_trimmed_paired_merged_contig_116805 TMV resistance N-like	GO:0032550	GO:0032559	GO:0043168	GO:0050896
TGACTGGCCAGAAAGTTTTACCTGTCTTCTATGATGTGGACCCATCCGATGTACGACATCAGACAGGCGGTTTCGGTGAAGCTTTTGCCAGCTACGAACGACGTTATGAGGACAATATCGACAAAGTGCAGGCATGGAAGGACGCTCTTAGTCAAGTAGCCAATCTGCCTGGATTTGCGCTACGCGAGGATCGGTATGAGTCACAATCAGTCGACCGAATTGTTAAATTCATATTGAATACATTGCAACCTGTGGCACCTGATCTTGAGCAGCAGAGATTTCCGTCGGGATCCATGGTCACCACGCAATCAAGAAAAATAAGAAAGCCGAATATTCTGTTGGGATCCACGGCCCCCACACAACCAACTGATTACGATGTCTACCTCAGTTTCAGAGGCGAAGACAC
>Dhingra_Pear_16_GATCAG_L001_R1_001_paired_trimmed_paired_merged_contig_116806 TMV resistance N-like	GO:0043531	GO:0007165
GAGCTTCAACAAATTCTCGATTGTAGGCAAGTGACCGGCCAGAAAGTTTTACCTGTCTTCTATGATGTGGACCCATCCGAGGTACGAACACTGAGTGGCAGTTTCGGTGATGCTTTTGCCGAGCACGAACAACGTTTCAAGGACAATATCGACAAAGTGCACGCCTGGAGGGAAGCTCTTAGTCAAGTAGCCAGTCTGTCTGGATTTCTTCTAAGCGAGGATGAGTCTGAGTCAGAATCAGTCGACCAAATTGTTGAATTCATATTGAATACATTGCAACCTGTGGCACCTGATGTTGAGCAGCAGACATTTCCGTTGGTATCCATGGCCACCACGCAATCAAGAAAAATAAGAAAGCCGAATATTCCTTTGGGATCCACGGCCCCCACGCGACCAACTGATTACGATGTCTACCTCAGTTTCAGAGGCGAAGACACCGGCATGAATTTCGTAAGCCACCTAGATGCGGCTCTGAGTAGAAACGGAGTCGTCGTATGGAGAGACGAAGGTTGTCGTCCTGGGGCAGAACCCTTTAACTCACAAATCCGCAAGGCAATCGCAATTTCAAGAATTTCAATTGTCAT
>Dhingra_Pear_16_GATCAG_L001_R1_001_paired_trimmed_paired_merged_contig_11683 TMV resistance N-like
ATAAAGTATAAACAATACTAAAATAATAAAAGCCTTGCCTATTTGTCATCTTATTTCTTGGACAGACAAGTGAGCTCTCAAAGAACAAAATTTGCCGTAAGATTTTTCCTAATTCTATTGGATACCGATGCTTAAGATTGTTGGATTATAAGTCCGCATCATCTTCAATTTCACTGGCTTCAGACCCATGATCATCACTTTCTCTTGTTTCATACTCATCAGGTCTTTTAACATATTTCAACATGCTTTTTGAGATACATGAAAGCATATTGCAACCTTCTAGCTCAATATTTTCGAGAGCGGGGAGAAATTCAATTGATGATGTGTATAGCTGTTCAACCGATGTTCTGCTTATAATTAAGGACTTCAAATTTTCCATTGGCTCCAAGATCTCTGGGAAGTTTCGTATACCGCACCCAGATATATCGAGTTCCTCAAGACATTTCAACTTACAAATGCTCTTTGGGATACTTGACAGCCTATAGCAACCTTTTAGTTGAATTATT
>Dhingra_Pear_16_GATCAG_L001_R1_001_paired_trimmed_paired_merged_contig_116846 TMV resistance N-like	GO:0016021	GO:0043531	GO:0006952	GO:0007165
AGTTCTTGATGATGTGAACCATTTGAATCAAATCAATGCAATTCTTGGAATGCGATAGTGTTTTCACCCGGGAAGTAAAGTTACCGTAACAACAAGACATAAAAGGTTCATGATATTTATCCAGTATTTGAGATTAAAAAACTGAGTGAATATGAAACACTCAAGCTTTTCAAGTGACATGCCTTCGGGCAAGCCAATCCCATTGAAAGTTACTTGGAGTCATGAACCTCGACCAATTGAAGCAATCTTTGAGAATCAATTGCTCATGGTTTGGGACTTCTGAAAAGTTGGGGGTTGTTATAAGGCCATGTGAGTGACTGAGATTAACGGTTCAGTCTTGGAAGACACTGTTTCAAAGAGAAGTAATTAGTTCCTATCAGGAACATAGCGATCCTTAACTGTGTGTATGAGAGAGAGAGAGAGA
>Dhingra_Pear_16_GATCAG_L001_R1_001_paired_trimmed_paired_merged_contig_11685 TMV resistance N-like
GATCTCCGGGAAGTTTTCAAGTTCAGAGCACCCAGATATATCGAGTTCCTCAAGACATTTCAACTTACAAATGCTCTTTGGGATACTTGACAGCCTATAGCAACCTTTTAGTTGAATTATTTTGAGACCAGGGAGAAACTCGATTGATGATGGTAGCTCTTTAACCGCTGTTCCACTTAAATTTAAGAACTTCAAATGTTCCATTGGCTCCAAGATCTCTGGGAAGTTT
>Dhingra_Pear_16_GATCAG_L001_R1_001_paired_trimmed_paired_merged_contig_116900 TMV resistance N-like	GO:0043531	GO:0006952	GO:0007165
CAAGAACAAAAGATTCCGAATAGATACAGAGACATGTCCCTTCTTTTAATCTTTTCCGGAGTGCTTCCTTCCTTGTCGAAGTTACCACTTCTGCTTTACCCTGCCTCATTCGTGGATTTTTATGTTCACTTAACAGAGGCAGCTTGTATGTTTGCTGATACGTCAAAAATCACAATGTGGAATGTGCACATCCTCGTGAAGAGAATTGTTGTTGTTGGACAGGTTCATTGTTCTGTTGAGGTCTTCCGCATCTTGCTCGTACACTGAACGGACTCCACATTTCTTCACCTTCAAGCATTTCTTGTTTCCAACAGCACGTCTGGTTTTGAAACCAAACTTAATCTGACAGCGTTTCTCCTCCAAAAAATTATAGTGCTGCCTAGACAAAAGGACTAACAAAAGGTGATCTGATACAACCTGGTCTAGACGATTATAAAAAGACACACCCTCAAACTGAGAACCAGGAATTTTCCATTGACAACAAATTTCATTTGCATAATTTTGCAAATAATCTACTTCACGAACAACAGCTGGATTCTCGTGAGATACAAAAACAGCACACAAAGCAAACCCCATCCACTCGCTATTACCGGCATGCAAAGGTAGCTTTTCAGTTAGTGAGTGTCCAACACTTTGATTAGTGAACCACTCAGGGATTTCACTTCCAGGAATTATAATACTAAAACGGTCAACAAAATGAGGGATTTCCTGTAGGAATCGCTTTAGCATTGAATATATAATATTGTTCGAACCTTGATAACCAACTAGTCTCAAGCAATTGACAGAAGAGAAGACAAACCGGCGTAATCTGCACAGCTCTGGTGGACCTGGCAACATTTGTAAGGAAGTACAATTGTCCGTTTTTAAATATATTCTGTTGTTTAACGGAAGGTCTGGTACTTGTTGAAGCCTTTTGCAGTTGTTCAAGTTGAAAAAACTAAGCTTAGAAAGACAACCAATGCTTGTGGGAAGGTTAACAAAATTGTTTCCTCCAAGATTTAATTCTTTTAAAGAGGACAAACAGCCAATATCTTCGGGAAGGGCTCCTTCACAAAGGTTGCAGTCACTTAGATCTAGTTTCCTTAAAGAACGGAAATCTTTTAAAGAAGCTAACACCAGATTCACGGGGCTAAGACTCTTCTGTGGGAATAAGCCTGAAGGGAGGAATGAGAACCGTGGCTGAGGTGGTTGACCATTACATCCATGAAAGGATGATAGGTCGAGATTTTTCATAGGACCGATCGAGGAAAGTGGCTCTCTTATAGAAATTCCCGTTAAATCAAGTTCTTCTAAACTCTCGATCAAACCTTTAAATGATAACGGCAGTTCCTCAACAGCAGTCCCACCTAAATAAAGCTTTGATA
>Dhingra_Pear_16_GATCAG_L001_R1_001_paired_trimmed_paired_merged_contig_116927 TMV resistance N-like	GO:0043531	GO:0050896
AACTTTACAAGATTCCAGCAATCCTTTATTTTTTGTGGTTATGATGACTCTGCTACCCTCAGCTAACTGATGGACTTCAACCAAGTTGTTTAATTGCTCCAATTCATGCACATCATCAAGAATTAAGAGAACCTTCTTTCCCCTCAACAATTTCTCTATAAAATTGATTCCTTGATAAGCATCGTCAATTTTTAACTTTGTACCACATAGAACTTTAGAAAGAAGATCGTTTTGTAATTGGATTACGCCTCCATGTGATGTCGATCTTTCTCTAACATC
>Dhingra_Pear_16_GATCAG_L001_R1_001_paired_trimmed_paired_merged_contig_117119 TMV resistance N-like	GO:0043531	GO:0006952	GO:0007165
GCCAGAAATATCAAATACTTCAAGAGTTTCCATCTCTACTTCACTTGGGAGAATCTTAATACTTTTGCAGTTTCTAAAATTCAAAATTCTGAGACATTTGAGAGATGCAATGGATGGATGAATCTCAACTAAATTTGTGCAGCCTTCAAGAACTAGCTTCTCAAGATTTTGAAGACCCGTGAAATCTGGAGTCCTTGTCAAGTTCTGCGAGTAGCTAAGATCGATAGATTTCAACTTTCTGAAGTACTTTATTCCATTCCAAAGGCAATCAATTTTACTATGGGGCAAACAAAGTTCAGTCAGTTCATCCGGTTGAAAACCTGGCGGCAGAAATTTGGAGGGATACCATCTCCATTTGAGAAATCTCAAGGCATTAGGAAGATATTTGGGGCCAACAGAAAGTCTCAAATTATCAATGTCAAGCAACTTTAAATTACACATCTTAGAGAAGGCTTCAGGATTCCAGTGTGCCTCTT
>Dhingra_Pear_16_GATCAG_L001_R1_001_paired_trimmed_paired_merged_contig_117346 TMV resistance N-like
TATTAATTTTTTTTGTATTTTTCTTTAATTTTGTTACAGAGACTTGTGAACTTAAAAGTGATCAATCTGAAGTACTCTAGCAATCTAACTGAAGTTCCAAATCTGTCTGGGAGTCCAAAAATTGAGCACATAAATCTTCATACCTGTGAGAAATTGGTTAAAATTCCTAGGTGTTTTCAACATCTTGACAAACTTACTCATCTTGATCTTGGAGATTGCAAGAGTCTCAAGTATCTTCCTTGCAATCCTTGTCTGCAACTT
>Dhingra_Pear_16_GATCAG_L001_R1_001_paired_trimmed_paired_merged_contig_117367 TMV resistance N-like	GO:0032550	GO:0032559	GO:0043168	GO:0007165
CTTAAACCCCTTCAATTGTCTCATCTCTTTGTATGACATATCAAAACTATCTTGTTCCTTGACATCATTCCAAGCATCACAACTTTTCTGAAGTACTCTTTGACTATCTCTGAAAGGTTCTTCTAAATAAGACTCGTTACTATCCAATGTAGTTTGCAAATGATCTATACTTTTCTTAGGTACTTGAACTAAGATATCCTTAACAATCTCGCTGATTATTGTGGCTTCGTAGTCTCCCTCCTTGACAGGAAATCCCGACAAATTTGCTACTTCTGTAAGAGCTTTCTCCCACATGGGCACCTTCTCGTTGTTGTTGCCGGATTTGCTCACAAGTTTTTTAAACGCGTCACCAAAACTACTCTCTTGCTTTCGTACAT
>Dhingra_Pear_16_GATCAG_L001_R1_001_paired_trimmed_paired_merged_contig_117529 TMV resistance N-like
CCTAATAGAAGAACAAAAAACAGAAGGGTGGTGCTATCCACACACTGCGACTTGCATCTCTTTTGGTTGAATCTATGGATTCTGACTAAACTTTGAGGCATTGAACGGTTGAAAAAAGCATGAAACAATTATTTGTCTTCCTTGTGCCTTTTGCGGGTATGTTCTTTGACGTCAAAACTACGACTTTGACTTGAAGCTCCCTCTTCACAATATT
>Dhingra_Pear_16_GATCAG_L001_R1_001_paired_trimmed_paired_merged_contig_117594 TMV resistance N-like
GCCCACATCATCAATGAGGTGTCTCACCAAACTTAAACTGAGGAATTCCATGAATATTGCGAGTCTCCTACCGAGAATTTGTCAGTTGAAATCTCTTGAGGAACTTGATCTCTCTCGTTGCTCTGAACTTGAAGTTGTCCCAAGTAGCATCTACGAATTAACAAATATCAAAACGCTCAGCTTTAGTTACTGTCGGAAACTTCGAAAGTTT
>Dhingra_Pear_16_GATCAG_L001_R1_001_paired_trimmed_paired_merged_contig_117615 TMV resistance N-like
GAACATTAAGATCAATCCGCCTGCGTTTTGGATGATCATCCGCCGGGTTCAAAGATAAGGAAAGCCATTGTCGTTGCGGATCATATTCCTCGTGGACGGTATATGAGGATCCAAGTGGACGAGGCCCCTTCCCAAGACTACTTGTTGGTCCCAAAGACAAAGGAAGCCATTCGTCTTCTTTGCACAATAGTGGGTGCACACCACAACTCTTAATGCGTGCGTCCCAAACTCCTAGTAAATCAGAAATGGTGGACGGTTGCTCTTGCTCCTCCTCAATATCAGAAGGAACATTGTGATCAATCTGCGTGCGTTTCG
>Dhingra_Pear_16_GATCAG_L001_R1_001_paired_trimmed_paired_merged_contig_117664 TMV resistance N-like
CCAAGTTTAAAAACTTGAGATTATTAAGCCATCGAATACTTGTAGGAAGGCTAACGAAATCGTTACCCTTGAGAGTTAAGTCCTCTAAAGAGGACAAGCAGCCAATATCATCTGGGATTGCTCCTTCACAAAGACTGCAGTCACTTAGATCTAATTTGCTCAAACAATTCAAATAATCTAAAGTAGTCAGCACCAAACCCATAGGGTCATGGCTCTTTCCGGAAAATAAGCCTAAACGAAGGAACAAATTCCATGATTTAGGTGAGGGCCCTTTACATCCACGTAAATATAGTACTTTGAGATTCTTCATATGAAAGAGAGATGATGGTGCCTCTCTCATTGCAGTTCCACTCAAATCAAGCT
>Dhingra_Pear_16_GATCAG_L001_R1_001_paired_trimmed_paired_merged_contig_117674 TMV resistance N-like
ATATATCTATATCAAGTCAAATTATAAACTCATGGAGGGCTTGTAGACTGCCGTCGCTTCTTTTTCTGGGAGATGGAGGACCGAACTACTAGAACAAGCGTGAAAAAGAAGCCAGCAGCTGTGAGAAGCACCTTCCAATGTCCGAGGTTGCAGTTGTTACTGGCAGCCCTCATCCTTGCAATTGTGTAATCAGAGTCCATGGCTTGCATAGCA
>Dhingra_Pear_16_GATCAG_L001_R1_001_paired_trimmed_paired_merged_contig_117749 TMV resistance N-like	GO:0007165
CTTTGAATTTAAGTGGTTCCGAATTTTTAGAAAAAATTCCCAACTTATCTGGAAGTCCAAATCTAAAGCACTTGGTTCTAAGTGACTGTAAAAGTTTGGTTAAGGTTGATGATTCTGTTGGATTCCTTGATAAACTTGTTACATTAAGTCTTGATGGGTGCTCTAGGCTTGAGAGATTTGCGACAAGACTTGGATTGAGATCCCTTGAAAGCCTTTATCTTGATGGTTGCACAAG
>Dhingra_Pear_16_GATCAG_L001_R1_001_paired_trimmed_paired_merged_contig_118002 TMV resistance N-like
AAAAGGTTGCACCAGCATATCAAGAAAACAGAAGGACAAACGCAAGACAGTACAATAAGGAGAAGTTAATGTACTTAATTTACTTTAAAAGAAAAGGAAAGTGCAAATGAATGTACCCAAATTCCTAATAAATCGAAGATGATCATCCGCTGACTCCAAAGATAAGGAAAGCCATTGTTGTTGCAGATCACATCATCAACGACGATATCTGAGGATCCAACTGGCTGAGGCTTCTTCCCAAGACTACTCGTTAATCCCAATGACAAGGGAAGTCGTTCGTCTTGGTTCCGCAATAGGCGGTGCACCCAATAACTTTTAATGCGTGCAGAGTTGGGGAAAGGAACTATAACTTGACAAATATCCCCCTGCTTCTCGTGATCATCTAAATCCACTGACTCGAGTCACACGAGTTGCCACGATTTTCATCTCGTCCCATGAATAAGGTACAAGCTTTTGTATTCCCTTGATGAGAATATAAAGATTATCAAAATAATTGGTTCGTGCTCCAAGAACAGCAGATAGAGCTAATTCGAATAACGTGCCCCTTGAAAGTAGAGGACTTTCAAAACGAAATTCATTTTCTGATACATGTTCAGTGGTTGTAAGATGGTCAAAGGGTA
>Dhingra_Pear_16_GATCAG_L001_R1_001_paired_trimmed_paired_merged_contig_118127 TMV resistance N-like
GACGGTATCTGAGGATCCAAGTGGATGAGGCCTCTTCCCAAGACTACTCGTTTGTCCCAAAGACAAGTGAAGCCATTCATCTTCTTTGCACAATAAGGGGTGCAACACGCAGCTTTTAATGCGTGTGCCCTTGGGGAATTGAAATTTAACTTTACAATTATCTCCCTGCTTCTTTTCTAAATCCACTGAGTTGAGCCCCACATGAGCTGCCTCCATGCCATTCCCAGGCCATATAAATTCTGAATACACTTCTGTTCCGTTGATGTTAATAGAAGCACAACCATCGTAAAAAGTCCGTGGTTTAAAAACACAAGATAGAGACAATCCTAATAACGTCTCCCCCACTTGTAAATTTAGAGGAATTTCAAAACAAAATTCAATGCCTCCAGCAAATTTTCCTGCAGTTCTCCATTCATATTCTGGCATGGTTGTTGGATGTTTAGAGTAATAGCTGAAACACTTTGGAACTTCATGGCCTGATTCAAGCTCAACAGATTGTTTTCTAACTTTGCCACCCCATCACCACTTAGTTTAAAGCAGTTACGCATGTACAGTAGATTTAGCGTCGGGGGCAGTTTTGGAATTTTCTCCAATG
>Dhingra_Pear_16_GATCAG_L001_R1_001_paired_trimmed_paired_merged_contig_118806 TMV resistance N-like
TAGGGGTTTACCTGGAGCAGGAAAAACTAGTCAATGAATTAGCCAATTTTATCACGCGTTCAAGTGAGTATGACGAGGATGTCAAGGATGTCAGTCTTATGCAAGACCAGGTTGGACTCTCATCTGAGGAGAATCGATCTCGTAAAAGACTGAGGTCTATCCCTGGGTTGAAAGAAATGCAAGAAATTGATGCCCTCATAAACAGCTGCATGGACAAGGAGAAACAAAAAGCAATTGAAAAGCTATAAAGCTGAAATCAAGCAAAAGATTG
>Dhingra_Pear_16_GATCAG_L001_R1_001_paired_trimmed_paired_merged_contig_119364 TMV resistance N-like	GO:0043531	GO:0007165
GCTTCCTCAGCTGGGATGGATCGACATCGTAGAAGACAGGTAGAACTACAAACTCTTTGTTAGTCCTCTTGCGCTCGAGGATGATCAAAAGCTCGTCAAGGCACCATCTGGAAGACGCGTAGTCTTTGGAAAACACAATGACAGAAGTTTGTGACTGCCGGATCGCTTTCTCCAGTTCCGGCTTGATGTCTTCTCCTCTCTCGAGCTCATCGTTGTCACGGAACGTTTGGAATCCTGCACCGATCAAGGCTGTGTAGAGGTGGTCGGTAAA
>Dhingra_Pear_16_GATCAG_L001_R1_001_paired_trimmed_paired_merged_contig_119365 TMV resistance N-like	GO:0016021	GO:0043531	GO:0006952	GO:0007165
ACCGGCATCAGCTTTTTTTCAAAGCACAGCAATACCAAACCAGCCTAGTCAATGGAACTTGTACGATTCTCACTTTCACCTTGTCATTCAGGATGAGCTGCTTGTTCAAACGATCGATCCATCTGAAATTTTTTATGAACACAACTGGTTAGTAATGGCTCTTCTGAGATCAGCAGCTTTTAAGGATTCCAATTCTTCGTCTCAACGTTGTCGTTATCACGTGTTCTTGAGTTTCAGAGGGAAAGACACTCGCAAAACTTTTACCGACCACCTCTACACA
>Dhingra_Pear_16_GATCAG_L001_R1_001_paired_trimmed_paired_merged_contig_119568 TMV resistance N-like
GACGGAAAATACGCATGATTGGCATTCCCATTTGTATGAATATGATCCACATCCAGATTGGTTTGGGTGGTTGGGTGCTGATGTTGAGGCAGGAGCAAGGGATGACGCATCTGGTGACGATTATTCTGATCCCAGTAATGAAATGTATGATTCTGACCCACATACAGATGAGGAATGGTTGTCGGAAACTGACGACGAGGCAGAACCACGTGACGACCTATCCGATG
>Dhingra_Pear_16_GATCAG_L001_R1_001_paired_trimmed_paired_merged_contig_119891 TMV resistance N-like
GACAAGGGAAGCCGTTCATCTTCTTTGCGGAATAAGGGGTGCACCCCGCAGATTTTAATGCGTTCCCATTCGGGGAATTGAAATTTAACTTTACAAATATCTCCACTAACATGAGCCCCACATGGGCTTTCTCCCCCCTGCTTTTTTAAATCCATTAACATGAGCCCCACATGAGCTGTCTCCAGGCCTTTCCCATTCCCCCAAAATAGTTTATAGTTACTTTCTTCGTTGAAGAGAACACGAGGACCGTAATAAGATCTATATTCTGATAAAGGCAGTGATGGAAAAACACAAGATAGAGCCAATCCTAATAACGTCTCCCTCTCCTGTAAATTTAGAGGAATTTCAAAACTAAATTCATCATGTAAATCATAATAAGGGTCAGGTTCAATACTAATGGCCGTTAGATGTTTAGAGGTATAGCTGAACTGCTTTGGAATTTCATTGCCTGGATACACAACTTGCAATTGAGAGCACAAAAG
>Dhingra_Pear_16_GATCAG_L001_R1_001_paired_trimmed_paired_merged_contig_119892 TMV resistance N-like
ATCAATCTGCGTGCGTTTCGGAAGATCATCCGCGGGGTTCAAAGATAAGGAAGGCCATTGTTGTTGCCGATCATATTCATCATCGACAATATCTGTGGATCCAAGACTACTCGTTGGTCCCAAAGACAAGGGAAGCCGTTCATCTTCTTTGCGGAATAAGGGGTGCACCCCGCAGATTTTAATGCTTGGGTCCCTGCGGGTTTGAAATTTAACTTTACAAATATCTCCCTGCTTCTCTTCTAAATCCTCCACTAACATGAGCCCCACATGATCTGTCTCCATGCCATTCCCAAACCACTCAAATTGTTTATAATCCGCACGGCCCCCACATAAGATGCTAATTTCAACAACAAGGTAATCACGTCGCAATTCTAAAGGCAGTGGTTGAAAAACACAAGAAAAGGCCAATCCTAATAACGTCTCCCTCTCCTGTAAATTTAGAGGAATTTCAAAACTAAATTCTCCAACATAATCATCGTTTAGTACACTTAGAATCCTAGTGGCTGTTAGATGTTTAGAGGTATAGCTGAACCGCTTTGGAATTTCACTGCATGGATACGTAACTTGCAATTGAGAGCACAAAAGAGATTCCTGATTCAAGTTCAACAAATTATTTTCCAACTTTGCCACCTCATCGCCACTTAGTCTAAAGCAATTAGCCAACTGCAGACGCCTAAGCCCCGAGGGCAACTTTGGAATTTTCTCC
>Dhingra_Pear_16_GATCAG_L001_R1_001_paired_trimmed_paired_merged_contig_120040 TMV resistance N-like	GO:0050896
AAAACTATTTTCTTGAAGATCCAAATTTTCTAAGGAAATCAGACTCCCAAGATCCTTAAGAACTGCACCATCAATTAAATTGTTGTTTGAGAGATGTAGTTGTCTTAAAGAGTTTAAGCCAAGTAAACTCGACGGTGACACTCTCACACCACATAAATTTAAATTCACGAGGTTCTTCAGTCTTACTATAGACGATGGTATCTGTCTTATGTCTGTACATTTTGCATTGAGTTTTTTCAACGATACCATCTCCCCTAATCCCTCAGGCAGTTCTCTAAATCTTGAGCAGTGGCTAAGAAGAAGAATCTCAATGGATTTCGACTTACAGAAATCTCCTGGAAGATACATTAGCGCATCGCAGTATTTAAGATTTACCAAAGAAAGCCTTTTAAG
>Dhingra_Pear_16_GATCAG_L001_R1_001_paired_trimmed_paired_merged_contig_120210 TMV resistance N-like	GO:0005524	GO:0043531	GO:0006952	GO:0007165
GGGAAACTCTTGAGCCTTGTGCAACGACCAAGACAAAGCCGTTCAAGGGATCTCAATCTCAGTCTTGTTGCAAATCTCGTACGACTAGAGCTCCCCCCAAGATCTAATCAACAAGTTTATCACGGAATCCAATAGAATCATCCACCTCAACCAAGCTTGTGCAGCCACGTAGATCCATGTACTTTTTGTTTGGGCTTCCAGATAAGTTAGGGATTTTTTCCAAAAATTCGCAATAAATTAAATTCATAGATGTAAGCTTAGCCAAATTATTGTCAAAGTCAGCATTTGAAGCACAAGCTTCGA
>Dhingra_Pear_16_GATCAG_L001_R1_001_paired_trimmed_paired_merged_contig_120598 TMV resistance N-like
TAACTAAAGAGAAATACATGATTAAACAGAAGATTTTGGCAGATCAGAAAATAAGTGTGCATTGCAATCTTCTCTCTTTTTCTCTCTCTCTACTTTCCTTTCGTGCTTGTTCTTCCACTTCAAAATTCTTAATCTTCTGGGAAATCATGATTTCTCTTTAGTTATCAGTATCATCCTGTTCCATGAGAACTGACGTTTCTTGATCATGTCCGACGTTAGTGTTATTGATATTCATGAACAGTTATGCTTTATCGTCGTGCTCACCTGGTCGC
>Dhingra_Pear_16_GATCAG_L001_R1_001_paired_trimmed_paired_merged_contig_120634 TMV resistance N-like
GAGATGTTGAAAACACCTAGGAAGTTCAGCCAAACTTTTGCAGCCACAAAGATTTATCCGCACAATTTTTAGACTCCCAGAGAGATTTGGAACTTCTGTTAGATTTCTAGACCACTCCAGATCAATCACTTTTAAGTTCACAGGTCTCTGCTCTTCATTCCACAGCTTATTCACTTGGCTTTTGCGCATATGAAGCTCAACTAGATCTTCAGGAGAAAAATTTGACGGCAAGGATTTCAAAGGATATCCAAGCCAGTAAAGATAACGCAGAGAATCAGGAAGATCTAGAGAAGCGGTTAATTTGCAGTAAGTGCCACACTCTTCAGAGTTAAATACAATTAGCATCTTTAGGTTAGACATCTTTCTGAAGTCTGCACATTTCAACTGCAGATTTTCCATCTCAAACCAGTTAACCAATATGGCTTGAACAATTGGAGTCCCTGTGTTTCTTTTCAGTACATGATAGACATCCTCATCGTTGAACAACCTATTGCGTTCACCGGGATTGTCAATACATTGTTCATGAACTATTTTTCTTCCCATTTCTTGAAGCAAA
>Dhingra_Pear_16_GATCAG_L001_R1_001_paired_trimmed_paired_merged_contig_120635 TMV resistance N-like
CACAATTTTTAGACTCCCAGAGAGATTTGGAACTTCTGTTAGATTTCTAGACCACTCCAGATCGATCACTCTTAAGTTCACAGGTCTCTGCTCTTCATTCCACAACTTATTCACTTGGCTTTTGCGCATATGAAGCTCAACTAGATGTTCAGGAGAAAAATTCGACGGCAAAGATTTCAAAGGATATCCAAGCCAGTAAAGATAACGCAGAGAATCAGGAAGATCTAGAGAAGCGGTTAATTTGCAGTAAGTGCCACACTCTTCAGAGTTAAATACAATTAGCATCTCTAGGTTAGGCATCTTTCTGAAGTCTGCACATTTCAACTGCAGATTTTCCATCTTAAACCAGTTAACCAATATGGCTTCAACAATTGGAGTCCCAGTGTTTCTTTTCAGTACATGATAGACATCCTCATCATTGAACAACCTA
>Dhingra_Pear_16_GATCAG_L001_R1_001_paired_trimmed_paired_merged_contig_12065 TMV resistance N-like
TGAAGTCCCACGTGGAAAACGGAACCTGACCGAAATGAATACAGTTCATATTTCATGGTTTCACTATTTGCACTTTGTATAAAACCCCACACTTGTCGAGTTAGCAGAAGAATGACCATCATAAAAACATGATTAGAGATTTGAAAATGTTGCAACTCACATTCAACTCTTGATCGCCAACATCCTTTTCTTTTTTCTTGGTCCAACTTCGCCTCCTACATTGTCGTCAATCTTCACCACCATCCTCGTGCATACTGAAATTTCCCAAGTGGACACCGCAGCCATTTAAGAGCAACCCTTCTCCGCCGTAGCGGCCAAGTGTAACTTGACACAGATACGGCTTTGATTGATCACCACCCTCATCCACCTTCGACTTTATGTGAGCCGGTAATGGAATATATTGTAGCCACACAAGAGCTGCATCTGTCTCTTTTGAACTAAACAAACAATCACCAGAAATATTTATAGATACTCCATCGACTGTAGTCTGTGTATAAGAACAGCATTCTCCTGAAAAATTTTGCGTGATTTTGAAAGCAGCACAGAAAACAAGTACTGTGTTTTTCCATTTGAAAGTCCGGGATTTCGAATAGCCTCTGGCAACCATGCATGATCATCCTACGAATGAGTCTCATGTCTCCGTCTACTAGTATCATCTCCGACAATGTTGGAAATATTTCCAGTAATATGCAATCACCAACGTCAATCCATCTTATCTTTGGTGGAAGTTCTGAAATTTCTCGAAGTCTCTTGCAACCACGCAAATCAAGACCCTCCAACCACACAAATTTGCCAATGCATGCAGGAAGACTCTCAATATTGCTATTACATAGAAAAATATCTTCTAATTTAGATGAGCAACCGAAATTTGCAAGGGTTTCAAAGTCCGGTAAATTGCATTCATCAAAAAGCATAGTCCCTAGATTGGGAATTGAGTTCGTTGGAAGATCCGCAGGGAGTGTAACAAGCTTTGCGCAGTTACGGAGACCGAGAAATACAAGACGGGGCAGCGCATAAATGCTTTGCGGCAGATTTGCAAAGTTTTCACAGCCATCTAACAATAAGGATTTAAGCCCGATGAGATTTTTAATTGATGGAGGCAATTCTTTTATAGCAGTTCCATCAAGTGGCAAATCCTCTAGCCTTTCCATTTTGCCCACAATTTCCGGGAATATCTCAAACTTTTTGCAACCGCGAAGATTGAAACTTCTCAGAGATTTCAAGCTTATTGTTGTTGGAAACACTGTAAGGTTATAGCAGTTAACAAGACTTAGTCTTTCAAGTTTATTAAGAAATCCAACTGATGGATCAACCTCAGTTAAATTTGTGCAATCCCATAGACTCAACCGCACTAAGTTTGGAACTCCGGATAAGTCGGGGATTCTTGTTAAGTATTGACAGCCAGATAAATTTATAGAAGTCAGCTTCGTCAGGTTCTTAAATCCCTCCCGGAATCCTGTGATCTGGCTGTTCCTCATGTTGAGTAGAACAAGATTCTTCGGATTAAAATTGAGCGGCAAAGATTT
>Dhingra_Pear_16_GATCAG_L001_R1_001_paired_trimmed_paired_merged_contig_12066 TMV resistance N-like
TTTTCCGTAAACGAAAATCACAAAGAATTCTAAGAAATTAAAACAAACAGAAGAAAAACAGGAGAGAGCGTTAAAATGGAGCCAAATCGTTGCCTTAAACACAAGAGAGAGATGAGAGGAATCGTATATCAATGGCCTTCTCGGACGCGTTGAAGAATGTGAAGTCCCACGTGGAAAACGGAACATTCAAGAATTGATCGCCAACNNNNNNCACGTCGGAAACATTCAACTCTTGATCACCAACATCCTTTTCTTTTTTCTTGGTCCAACTTCGCCTCTACATTGTCGTCAATCTTCACCACCATCCTCGTGCATACTGAAATTTCCCAAGTGGACACCGTAGCCATTTAAGAGAAACCCTTCTCCGCCGTTGTGTTCAAGTGTAACTCGACACAGATACGGCTTTGATTGGTCACCACCCTCATCCACCTGCGACTTTCTGTGCGCTAGTAATGGAATATATTTTAGCCACACCTGAGCTGCATCTATCCCTTTTGTAGCTGCATCTATCCCTTTTGTTACAAACAAAAAACCAGTCGGGTCACCACCCTCATCCACCTGCCACTTTATGCCAGCTGGTAATGGAATATATTGTAGCCACACATGAGCCAGGTTCGGGTCCAGGTCCGGGTACAGCTCCAGGGGCAGGTCCATTATAGGTACTCCATTGACTGCAGTCCGTGTATAATAGCAGCTTGGTCCAGAAAATCTTTGCGTGATTTTGAAAGCAGCACAGAAAACAAGTCCTGTGTTTTTAGCCTCTGGCAACCATACATGATCATCCTAGGAATGAGTCTCATGTCTCCATCTCCCCATATCATCTCCGACAACGTTGGAAATATTTCCAGTAATATGCAATCACCAACGTCAATCCATCTTATCTTTGGTGGAAGTTTTGAAATTTCTCGAAGTCTCTTGCAACCACGCAAATCAAGACCCTCCAACCACACAAATTTGCCAATGCATGCAGGAAGACTCTCAATATTGCTATTACCTAGAAAAATATTTTTTAATTCAGATGAGCAACCGAAATTTGCAAGGGTATCAATGTCCGATAAGTTGCATTCATCAAAAAGCATAGTCCCTAGATTGGGAATTGCTACTGACCCAAAGTTGTCAAGTGAAATGTTTGAGTTCGTTGGAAGATCCGGAGGGAGCGTAACAAGCTTTACGCAGCGACGGAGACCGAGATGTCCAAGACGGGGCAGCGCATAAATGCTTTGCGGCAGATTTGCCAAGTTTTCACATCCATCTAACGCTAAGAATTTAAGCCCGATGAGATTTTTAATTGATGGAGGCAATTCTTTTATAGCAGTTCTATTAAGTGCCAACAAACATAAGCGTTCCATTTTGCCCACAATTTCCGGGAATATCTCAAACTTTTTGCAACCATCAAGATAAAACGTTCCCAGAGATTCCAAGCTTATTGTTGTTGGAAACACTGTAAGGTTATAGCAGTTAACAAGACTTAGTCTTTCAAGTTTATTAAGAAATCCAACTGATGGATCAACCTCAGTTAAATTTGTGCAACCTTCTAGATCCAACCGCACTAAGTTTGGAACTCCGGATAAGTCGGAGATTCTTGTTAAGTATTGACAGCCAGATAAATTTATAGAAGTCAGCTTCGTCAGCTTCTTAAATCCCTCCCCGAATCTTGTGATATGGCTGTTCCTCATGTTGAGTAGAACAAGATACTTCGGATTAAAATTGGGCGGCAAAGATTCCAATGGAAATTCAGGCCAATCAACTAACCTTAAGTTGTTGGGGAGGTAATCAACGGCTCCAGAAAACCGTCCATTACAGTTTATGAAAATTTTAAGATTTTTCATGTTGGAGAAGGTTGTAGCACT
>Dhingra_Pear_16_GATCAG_L001_R1_001_paired_trimmed_paired_merged_contig_120983 TMV resistance N-like
GTCGCAGTGGCTTCCGTGGCCGTGGTAATTCTTTTCGTGGTGGACGTGGTGGAAGCTTCTCCCGTGGTGGTGCTGGTAACTTCTCACGCCCAAATTTGGCTGCTCATGACTCCGGTTCTACCACCTCTGCAGCCCCTTCCCGCGGGTCCTCTTCTTCCTACAATGGCCTTCTTGGTCCAGCCCCTGGCTCCAGCACATCTCCTGGATCCTTGCCTGTTTTTTCCTCCTCTGGGCGTATTCAATGTCAGATTTGTCAACGCTTTGGGCACTCGGCTATTGATTGCTTCAATCGTCTCAATATGTCCTACGAAGGTCGGGTTCCCTCCTCTCGTCTTCAAGCCTACACCGCTGCACCCTCTTCCCGTGCTCCCGCCGCTGCACCCTCTGTCCAGCAATGGCTTTTTGACTCCGGCGCAAATTCTCACATAACCAATGATGTCAACCACCTCCAAAATCCTCGTGAGTATCATGGCACCGATCAAATTCGTGGTGTGAATGGTGGTCCAGGATTGCACTGAACGGGGAGAATCC
>Dhingra_Pear_16_GATCAG_L001_R1_001_paired_trimmed_paired_merged_contig_121663 TMV resistance N-like
ACGTGCTGAATATACCACGTTGATACAGTCCCTGGACGGGGACCTTTTTTGGATCCCTGCATGAGTGTGGATATTTCATTCGAACAGCTAGCATGGATTCCAAGTTGCATAAGCCCAAAAGTTTGATCATTTCCACATCAACTCTATCAATAGGCTCTAACTTGTAATAGCTCCCCCACTCAATAAGATTGCAGCTGTCACCTACATGTACTAAACATCGTCGCTTAAGGGAATGAAAAGATAATTTTTTTAATGATATGCATCCGACTATACATACCCTTTGGTGTACATCCGGCAACCCCACAAGCGATTCGAGCCTATCACAACGCTTGAAACAGAGTTCATCGATCCTTCTCAAACCTTTGATGAAAACTGGCA
>Dhingra_Pear_16_GATCAG_L001_R1_001_paired_trimmed_paired_merged_contig_121811 TMV resistance N-like	GO:0043531
GAATGGGTGGTATTGGCAAGACCACGATTGCTGATGCTGTGTTTCGTAGACTCTCTTCTAAATTTGAAGCTAGTTGTTTTCTTCGAAATGTTAAGGAGATCTCAGAACAAATAAATGGACTAGATCTCTTGGAAAAATTTCTTCTTCAAAAGATATTAAAGGTAAAAAGTCAATCCATAGGGTCAATTAGTGTTTCAAAAAGGCTTAGCCGTACAAAGGTTCTCATTATTCTTGATGATGTGAGTAGTTCATTGCAAATGGAACGTTTAGCTGGCAA
>Dhingra_Pear_16_GATCAG_L001_R1_001_paired_trimmed_paired_merged_contig_121875 TMV resistance N-like
TTTCATTCAAGACCTTTTGTTCGGGGACAGAAACCAACAAATGTTTGAAGCTGAAGAAGTGAGGGGTGCGCTTGGTGAAAGCAGAAGACGACGACAACTCCTACAATAGCATTTCTCTTTATGAGCCTATGGAAGACCCTCATTGTGCTCTCCCCGAATCAGCAAATGCAGAGAGTGCCATCCATTTGAAGCGAACTACTGAACATTTTGATGGCGCGGGATCAAGTGGGAGCTCATCAATCTCTACTAAGGAATCGGTTAACAAAAGATTGAAATATGACTGATCGTCTTGTGCCTATTAAATCATCCGGTTTCTCCAAACAG
>Dhingra_Pear_16_GATCAG_L001_R1_001_paired_trimmed_paired_merged_contig_122006 TMV resistance N-like	GO:0043531	GO:0006952	GO:0007165
TTACAAAAGCAGCAAATTTGTCTGGGTGGTCATTCCTGGTGGACGGGCATGAATCTAAATTTATTCAAAAGATTGTTGAAGAGATTTCGTTCCAAGTTTTAGATAGCTCCTGCCTGAATGTGGCGAAGTACCCGGTTGGAATAGAGTTACGTGTCAATCAATCCGGTTCGGTTTGTTTCGATTTTCGATCTGCTCGTGTCCTCACTTGCCCGCAATTAGCCCTCCAACGCCGTCAAGAACAAACCGAAGATCAAA
>Dhingra_Pear_16_GATCAG_L001_R1_001_paired_trimmed_paired_merged_contig_122236 TMV resistance N-like	GO:0050896
TGACGAAATTATTTCCACTAAGATGCAATTGTTCCAGAAAGGACAAGCAGTCAATATCATTGCGGATATCTCCTTCATGGAGATTACAGTCTGCTAAATTTAAATCTGTCAAAGAGCATAAACAATTTAGAGATGACAACTCCACAACCCAACGAGGAGGATCAGGACGACTCTTTTCAACTTGAAACCCGTCCCTTGCTTTAGCATCTGATCCTTCATCCGATTTGTCAAACACT
>Dhingra_Pear_16_GATCAG_L001_R1_001_paired_trimmed_paired_merged_contig_122529 TMV resistance N-like	GO:0000166
TCTAGGTCAATGCGGTCTTGAGGAAGGAGCCATCCCTGATGATATTCACTGCTTATCGTCATTGCTGTATTTGGAATTGAGAGAAAACAATTTTGTGAGCTTACCGGCAGGCATCTCTCAACTTCCTGAGCTTAAACAACTTGCCTTGGCTAGGTGCAGAAATCTAGAGTCGTTACCAAAAACTCTTCCATCCAAACTAACAGACATAGAAGCTCGTGAGTGCCCAATGTTGAAAA
>Dhingra_Pear_16_GATCAG_L001_R1_001_paired_trimmed_paired_merged_contig_12279 TMV resistance N-like
TAGTCACAACCACTTCTTCTAGCTTATTCAAGCCTGTACTTCGGTTTGACAGATGCTACGGCCAACTCCAAGGGGTCATAGATGGACGCCTTCTTCCCACGCATTTTGAGATCGGAAGCCATGGGCGGACAACTGTCCGCGTGGACTGAGGGAGATGGAAGAGTCTCGTCAGACGTAGTATTGCTTGGTACGGCAACAATCTCGTCCTTGCTAGAGTATGCGTCACCGCCATCACCATCATCCCAGACTAGATTAACTCCTATTTTCATCAATCGCCCCATCCCACCCAATCTTGTCGTAACTGCAGAAATCGAGACTTCGTCCCCACTTTGCAAACGGAGTACATCAAGTGATAATACACTTTGCAAACGGAGTACATTACCGACACTGGATGTAGATTCTCCCGGGATGTGCAAAGCCTTACCCTTGGTAATATTTGTAACAGTAAATCCAGGACAATTCCCCTTGAAAACACAGCACAGAGTCAATCCTCTAAAATTACGACCCAAATATTGAGGCACTTTAAAATGAACATCATTGGACTCATGAATACCAACAACCTGGAACCACTCTGGAATATCATAAACTCCATTGAGAAAAATAATGCCACCATGTCCGAAAGAAGTCAATCCCTGTATGATGTTCTTCCTAAAAGCAGCAGTGAGATTGGTGTAGCCTTCCATATGAATA
>Dhingra_Pear_16_GATCAG_L001_R1_001_paired_trimmed_paired_merged_contig_12303 TMV resistance N-like
TCAGTTTTGCATCTGTTTGAGCTGCGTTTCAGATCTTCGAGGGTTTGCTTTTGCAAATCAATAATCAAAGAACTGGGGTCCTTAATTTGCTTTACTCTCACATCTTCCAACGATCCAAAAGAATAATCAGGAGTTTCACCGGGGAATCTGGGGAGAGACTCGTTTTCTTTAGACTGAAACGATCAGGAGTTTCACTTCTTTACTTGAAATCAATGACTACCAGCAGATCCACCAATGCAACCGCCACCTCTCCGTCTTCCTCTCGGCGTTCAAACCGCTGGAAGTACGAGGTGTTCAAGAATTCACCGCTACTTTTCTTTTTTCTTTGTTTTTCCCTTTTCTTGAAATCAGTGAATACCAGCAGCTCCGCCCATGCAAACCACTGGAAATACGAGGCGTTCCTCAGCTTCGGCGATGACACACGCACTACCTTCACAGACCACCTCTCCATCGCGTTAAGCGATGCCGGAATTAACATGTTTGTAGACAGCCAGCTCAGAATGGAGGAAAATATACAGAGCGAAATTGACGGAGAAATCGAAGGGGCGATGATTGCCGTCGTCATCTTCTCGAAGAGGTACTCGGAGTCCCGATGGTGCCTGATGGAGCTGTCGAAGATCATGAGGTGCCGAGAAGACCAAGAGGGGAAAGTAGTATATCCAATATTCTACGACGTTGACCCTTCTCAAGTGAGGAAACAGAGTGGTAGTTTTGAGGAAGCATTTCGGAAGCATGAAAGGGAGGAAGATCCAAATAAAGTCGAGCAGTGGAGAAAGGATCTTAAGGCTTGTGCAGATTTGAGTGGTTGGAATCTGAAAACCACGGCGGACGGGCGTGAAGCATTGTTTA
>Dhingra_Pear_16_GATCAG_L001_R1_001_paired_trimmed_paired_merged_contig_123080 TMV resistance N-like	GO:0005524	GO:0008081	GO:0043531	GO:0006629	GO:0006952	GO:0007165
CCATCTTGACGATGCATAGTTTTCAAAGAATACAATGATCGACATTCTCGACTCTTCAATTGCTTCAAGAAGAGCCAAAGATATTTCTTCTCCTCTTTTAAGCTGGCGATCAATGAACGTGGTGATTGCCTTGTCGTCCAACGCCTTGTAAAAGTGATCTGTAAAATTGGTTCGTGTATCCTCTTCTCTAAAGCTCAAAAAGACATCGTA
>Dhingra_Pear_16_GATCAG_L001_R1_001_paired_trimmed_paired_merged_contig_124267 TMV resistance N-like
CTAAGAGACACCAAATGTTCCGTTGGCTTCAAGATTTTAGGAATTTTGGACAATCTAGATCAGAAATTGTTTGTAATCTCTGAGAGCAGTTGATACTCGAGTGATGAGGGCAGCTCACCCCCGTTCCACTTAAAGTACTCCAAATGTTCCATTTGCTCCAAGATCTCTGAGAAGTGTTCAAGTTCAAAGCGCCAAGAGAGATCGTGCACCTTGAGATACTTCAACTTCCAAAAGAGCATTTGGATACTTGAAAGCCTTTTGCAATC
>Dhingra_Pear_16_GATCAG_L001_R1_001_paired_trimmed_paired_merged_contig_124893 TMV resistance N-like	GO:0005524	GO:0043531	GO:0006952	GO:0007165
TTTCTTACGCAGATGAGAACCTATACGATTAAGAGCTGAAGGAAGGCCTTGAGCATAGGCTACTACACGTTGTGCGAGTTTGAAATAATTGTCTGGAGGTTCATTTCTTCCAAAGGCATTCAAACTTAAAAGCTCCAGAGCTTCGTCGTCATTTAACTTTCGGACCTTGTAGATGAACTTAACTCCATAAGATTCAGCAATCCTCTATCTTTTGTGGTTATG
>Dhingra_Pear_16_GATCAG_L001_R1_001_paired_trimmed_paired_merged_contig_124937 TMV resistance N-like	GO:0043531	GO:0006952	GO:0007165
GCTGTCGAAGAATCACAGTTTGCCATCATTGTTCTGTCACCAAACTATGCTTCTTCTACTTGGTGTTTGAATGAACTTTTACATATACTTAAATGCATGGAAGTAAGGAATGCAATCATTCCAATATTCTATGGTGTAGAGCCCTCCCTTGTTCGAGAGCAAAAAGGAACTTTCGAAGCGGCCTTTGACGAGCATGAAAGAATTAGCGAGGACATGAGAA
>Dhingra_Pear_16_GATCAG_L001_R1_001_paired_trimmed_paired_merged_contig_125820 TMV resistance N-like
GAATTTCCTGAAATATTGGAGCCAATGAAGGATCTGGAGTTTCTTTGTTTAGAAGGGACATTGGTTAAAGAGCTTCCGTCATCAATCAAATATCTAATTGGACTTGAAACACTAGATCTTCGTCTGTGCAAGAACTTTGAGTTTTTCCCGAACAGCATCTACAGTTTAACCAAACTCAGAACTCTCAGCTTCTTTTCCTGTTGGAAACTTGAAACTTTGCTTCCTGCTACTGTCTTAGTCAGTTTGCTTTCTTTGGAAGTACTAGACCTCAGTTACAGCGGTATATCCGAAATCCCTCCTGGCCTCATTTGCTTAACCTCATTACGTGATTTAGATTTAAGTGGAACCAAAATTAAGAACATACCTGCAAGCATAAAACAAGCTTCTCAGCTGTCTCGCCTGTGCTTAATCA
>Dhingra_Pear_16_GATCAG_L001_R1_001_paired_trimmed_paired_merged_contig_125914 TMV resistance N-like
TACTCCGGCCTTGGAAAGACGTCCTCCCCGTTTTGAGATCCTGTGCCGCCAGCAACACCATAGACATGATCAGTTCCATTGTAGGTTTGCGAATTAGACACTTGAGCAAGATCATTGGTTTTATGAGTATTCGCACCAATATCAAACAACTAATTCTGGAGGGCAAGAGTTGTGGCAGATGCGGAAGGAGAAGCACTAGTTGCATAAGCGTGAAGTGGGGTTGTAGGAACACGAACCTCGTACGCCATATTGAGGCGACTGGAATAGTCAATGGCATAGTGTCCATGGTGATTGCATATTTGACATTGAATAAGTCCAGAAGGGGAAAACGTAGTACATCTCTAAGAATGAGCAATTGAAAGAAATCCATCACTGCTAGAATGGGAGTGAGAGCTAGAGCTCGAGCCACCAGGATGAAATGAGGAGCCATGACCACTATAATGGGAGCCACGACCACCACAAATACCACCTTAGCCTGACCCACAAACGGAAACCACCCGTGCCACGAGTAGCAGTTGCAGTAGGTCCTATATCAGCAGAGAAGACAACATGCATTTAAGACCTCCAAAGCACTGTAAGAGATGACTTCTTCACGAGCCTGAGCAGAAGCCACATTGCTTTCATAGGCAGG
>Dhingra_Pear_16_GATCAG_L001_R1_001_paired_trimmed_paired_merged_contig_125961 TMV resistance N-like
TTAGGCGACAGCAATGACCCAGATTAAGAAACTTCAATTTCTCAAGCCGCTGTGAGACAAAAACGAAAACAAAATTAAAATCCAAACAGAAGAGAGAAAGCATGATGTCAGTACTTACAAAACCTGGAAGAAAGAATCAATAGGTTGGTTAAAATTATGCAGTACCACGTCGGAGTCCGTCCAAACTTGCATTTGGCTATGACTCAG
>Dhingra_Pear_16_GATCAG_L001_R1_001_paired_trimmed_paired_merged_contig_126061 TMV resistance N-like
ATGAGCTCGAGGACCTTGATGCCAATCAAATCAAATACATCCAAGAACTCTTCACCGACTGGTTCACTCAGTGAAAGAGTGACCTCCACAAGTATTTCCAGAAATTCGACGATCCGACTGTCACTCTAGCACATGGGTGCCCCTTAGAGTTGGTGAAGTGCCCTGAAAATTAGGCCTGGCTCTACATTTCACATCCCGGCCCGGGGCGGATCA
>Dhingra_Pear_16_GATCAG_L001_R1_001_paired_trimmed_paired_merged_contig_126098 TMV resistance N-like	GO:0043531	GO:0006952	GO:0007165
CTCTAATGCAATCTGGTAGGCTATGAATTGGATTACCCCCCAGATTTAAGCTACACAACGCGGATAAGTTGCCAAATTCTCTGGGAAAATCATCGTCACCAAGATTGCAGTTTCTAAGACTCAAGTCTACTAAATTGCATGGTAGGTAAGAAGCCCAAGTAATTTCTACACTTCGTCTTGGCCACAATGTGACCTCCTCGGTAGCAGTGAGTAACTGATGTATTTGAACACCGTCAGCTTGAAACACTTTCAGAGATTCCATCTTCCTCTTGTCTATGGGAAAAACGCTGAGGCTTGAGCAACCAGATATAATAAGTGTTTCGAGGGAGGTTAGCTTAGAAATATTCTCTGGAAGCTTCTTAATACTTTTGCAATATTCCATATTCAAATGCACAAGTCCCTGTAGGTTTCCAATGGATTCATGGACATCAACC
>Dhingra_Pear_16_GATCAG_L001_R1_001_paired_trimmed_paired_merged_contig_126720 TMV resistance N-like
GGAGTTACGATATTGAAACTATGAACGACAAAAGGAGGGGTTCCCTGTAACCCAAGAAACAATTATATCAGAAAAAACAAATTTTTACAGAGAGAGAGAGAGAGAGAGAGAGAGGGTACCTGAATGAATTGCTTTAACATTGAAAATATCATGTTATTGCTGGCTTGATTGCCAACCAATCTGTAGCAATTGACCGCTCTGAAAAAGAA
>Dhingra_Pear_16_GATCAG_L001_R1_001_paired_trimmed_paired_merged_contig_127531 TMV resistance N-like	GO:0050896
TACTGGTCAAGTAGTTGATCATTTCAACATCAGTGCTTGTTATGGATTTCAAATTGAACGGGCCCATATATCTTCTCATTTCTATGTCAGCGCTTCTCGACGGTTTTATATTCAACAAGCTTTTAACTTCAACTAATTGCTCGCAACCCCAAAACAGTGATTCTAATGATCTGAACAACGGTAAATTTGTTAATCTTTTCAATG
>Dhingra_Pear_16_GATCAG_L001_R1_001_paired_trimmed_paired_merged_contig_127670 TMV resistance N-like	GO:0043531	GO:0006952	GO:0007165
TCAGGGCTTGAAGGAAAAACCAAATTATTGAATTCCAAAAACCTTAGTCCATGGAGCTTAGACAAGGCTTCCCAATTCCACTGGGGTACCTCCTCTACTTTGAGCAAGCATAAGGATATTGCTTCAATTGATCCCGTTCCCGTATTGGTCGTCAACACATGATTTATGTCCTCGAAAAGCCACAACCTACTGCGTTAACCAAGCTCTTTAGACTTGTCACCAACAATTTTCCATGCCATTTCTTG
>Dhingra_Pear_16_GATCAG_L001_R1_001_paired_trimmed_paired_merged_contig_129009 TMV resistance N-like
GCTTCCATTTGCTTCCTCTGACTCATCACTTCCACTTTCGTCCTCTGACTCATCGCTTCCACTTTCGTCCTCGGAGTCATCGCTTCCACTTGCTTACTCGGATTCATCGCTTCCACTTTCTTCATCAAGAGCCATCTCTTCCACTTGCTTCCTCAGATTAGTTGTTTCCACTGGCTTCAGGATCAACACTCCCACTTGCTGCAGACTCATCTTGTTCTTGTCGCGAAATGACATCAAATTTTAATTTCTCTGCATCTTCGGCATACAACAGGCATA
>Dhingra_Pear_16_GATCAG_L001_R1_001_paired_trimmed_paired_merged_contig_129015 TMV resistance N-like
CTCTCTCTGGGTGTTCAAAACTTTATTATTTGCCTAAGGACTTGGGGAACATAAAATCGTTAAGGGAAGTTGATGTAGAGGGAAGTGGTATAGAACAACCATTCTCTATGTCAAGTTCAATCATGCCTGCAACGTTATCTGGTAGACGGAAGGCAAAGAAGGTCCCATTTGTATCATTGTTACCAAAACCATCGGCTCATAGACACTATGAAAACCTTGTATGGCTTGATTTAAGTGACAGCAAACTGATGGAATTACCGGATTCTGTTACGAATCTAATTCATTTGATAAC
>Dhingra_Pear_16_GATCAG_L001_R1_001_paired_trimmed_paired_merged_contig_130045 TMV resistance N-like
GTGAAGATCCTGTTCCACCAACTCCATTGACTTGGTCCATGCCATTATAAGGATGAGTATTCGAAAGACTGGCAGAATTATTTGTGATGTGAGCATTAGCCCCTGAGTCAAACAACCACTCCTGTATGGCAGGTGTTGTGGCAGAGGCAGAAGGTGCCGTAGCAGCAAACGCTTGCAAGCGAGGTGCAGGAACGCGTCCCTCATAAGACATGTTTAGGCGGTTGAAGCAGTCGATCGCAGAATGGCCATGACGACTGCATATTTGACATTGAATGCGTCCAGTAGTGAAAGGACTGTGGGAAGGAGCTGGGCCGAGAATCCCATCAGTTTAGCGAGAGTG
>Dhingra_Pear_16_GATCAG_L001_R1_001_paired_trimmed_paired_merged_contig_130452 TMV resistance N-like
ATCATAATACTCGTAGATATCACGACTTTGCCTGGCACCTCCTAGTCCTACCGATGATTCATCAAAATCATCACGGAATATGTCCTCCATGTCTCGCTTATATACCAGACGGAGCCCACACCTTTTCACCTCCAAGACGGAGATGCTGGATTCGAAGGAAGCCTGAATATGTCTACATTTCCACCACTCACCTGCACACTTTGCAAACCATTCGCGCGATATGTAGCACAACCAAAGGTGATCTGACTCGATGCATATGTCTTTGGTGAAGGGAAGAACAAGGCCAGGGATCATCACCTTTGTCAGTATCCAACTCACAC
>Dhingra_Pear_16_GATCAG_L001_R1_001_paired_trimmed_paired_merged_contig_130622 TMV resistance N-like
CGACTATATTGCATGTCAAGGTCAACAAGATTCTCCGTGTTAAAATTGGATGACAAAGAGTTCAGGGGGCAATTGGGCCAGAAGAGACAACTTAACTTTCCAGATAGAAACCTCAAATCCTCACATTGTTCTTGAGCAACATTTGAGGTATCTTTTTTAGTTGGTAAGTAGTACGAGTGGACTCTGAGTAGTCTTAGTTTCGTCATTTTAGCAAAAGCTGCATCTAATTCTACAGA
>Dhingra_Pear_16_GATCAG_L001_R1_001_paired_trimmed_paired_merged_contig_13251 TMV resistance N-like	GO:0043531
TAACTTATTCTCAACACTTTCTGGATATCTTCAATGGGAAATCGTTTCAATTTGTTGAATTCATCTTCCCATTCTTCTTTGCTCTTACAATTGAAGAACAAGGACCCCAGAACTGTAAGAGCTAAAGGAACGCGTGCAGCATAAGCAACCACCTTTTTTGCCAACTCCTTAAAATCTGTTCTACAAGCACCGTTATTCTTGAAAGCACGCAAACAGAAGAGCTGAAGAGCATCATCCGATTTTAATCCCTCAACCTTGTAGATCTTAGCCTCTTCAACAGTTAGTGCAAGTTTGCCCGTATCTCTACTTGTGATAATGATTCTACTTCCACTGCCATACTGGAGATGATCGCCAGCTAAACGATCCATTTGCAATGAATCACTCACGTCATCTAGAACAATGAGGACCTTTGTACGACTGAGCCTTTCTTGAAAAGTTGATTTTACGGGCAAAGAAACTTCTTCCTTTAATATCTCCTTAAAAAGTGTTTTTTCCAAGTGATCTAGTCCACCTGCTTGTT
>Dhingra_Pear_16_GATCAG_L001_R1_001_paired_trimmed_paired_merged_contig_132851 TMV resistance N-like
CAGTCCTGAAAAAAATATATATATAAATAATAGAGAGAGTCTTTGACATAAGTAGCATTGTCATCTCTTCCAATGCGCACTCGGTCAGGAGCCTCTACTTCATATGATGGTCTTCCTTAGTTATAGAGTTGCGGATACCGAAAAAAATTTCCCATACAATTTGCGCAGAAGTTTGCTTCAAAGGGGAATCACAGCTATTTCCATGTGTCTTCCTTAGTTATTCTAGTATGTTTGACTCAGCCCACCTCCAACTTCCAACTGCATTCCTTTGAGGTAATTGACCATTGAAGGTAACCTGCAATACCAAGATTTGCCAAGAATCGTCATTGATACGAAAGCTCTGCCACTAAAACAATTACTTGCGAGATCACATCCATATGAGCTGGGAAGCCGGAGTTTCTGATAGTAATCGCACCATCACTAGGTACTACCATGGCTGAAAAATGGCCGGAGAAGCCTGCAAAGTCGCGTGAGTTCGCCGGAATCTAGGAAGAAGTCCCCTCATCGTCTCTAGGTCGGCATTGGTAAGAGTTCGCTGAGAAAATTTCAGGCAGTGGTGGTCTCGGTGTTTCAGTGCCATCAGCATAGAGAAAGTGATATGGATAGATGTTTGAGATAGAGAGAGAGAGTGATAAGAGAGAGACACGGTGGTTGGGAGTGTAGCTTGCCATAGTTGTTAGTCTACGGTGGTGGTGGTTTCATTTTGCAAGGAGGGAGAAAGTGTTTAGGAAGGATAGAGAGCATAGAGAGTTAA
>Dhingra_Pear_16_GATCAG_L001_R1_001_paired_trimmed_paired_merged_contig_133742 TMV resistance N-like
CTGCTCGAGGACAATGAGAGGATTTGAAGTTTATTTCTAGAAAGTTAAGTTGTCTATTCTGGCCTAATTGTCCCCTAAAGTCTTTGTCATCCGACTTTAACCCTAAGAATCTTGTTGACCTTGACACACACTATAGTCACATTCAACACCTATGGAAAGGAACTAAGAGAAGCTCTCTTAATCCTTCCATCCTTCCATATTTCCGACACTTTCTGGAAAATATTGCAGAGAACTTGAGATTCTTCCAAGTAGCATTGTTCAACTCAAGTCCCTGCAACTTCTTAATCTTTCTGGTTGTCCAAAGCTCAAGGCCTTTCCAGAAAATGTCTGAAATATGGAAGGATTACGAGAGCTTCGCTCGGATGAGACGTCTGTTAGAGAGCTTCGCCCATCGATTTCATCTCTTGAAACAAATACATACACAAATACTGCAAGCAGTATACTAACCTGAAACTACCAGAACCATTCAGTTCTAGCGTCTACAACTTTAACATTAGTTGGTACAAGGGACACTCTTCCGAAGAAGGAGATGAAATCATTGAGGCT
>Dhingra_Pear_16_GATCAG_L001_R1_001_paired_trimmed_paired_merged_contig_134341 TMV resistance N-like	GO:0003676	GO:0008270	GO:0015074
GCAAAGGCTTGGAGTTTGGGTGCGGGAACACGGCCTTCATACGCCATGTTTAAGCGATTGTAGCAGTTAATCGCAGAATGACCCGGACGGCGACAAATTTGGCAGTGTATGCGTCCAGAAGAAGGAGGAGCACCAAGAACACCATCATGGATAACACGAAACTGAGCTCCAGGATGATGATTGAGATTGGCAGGCCTGTACTGATTTCTCATAGTTGATGAGGAACCACGTCCTCCACGAGAAGAGGAAGAGAACGTTCCACAACCACGATTGTCGTGGCTGCCACCATGACCACCTTGAGTGCCAGCGAGAGCTGTGGGTCCAGT
>Dhingra_Pear_16_GATCAG_L001_R1_001_paired_trimmed_paired_merged_contig_135326 TMV resistance N-like	GO:0043531
CAATATCAAGAAATATTTCCTTCTGCAAACCATCTAGTCCAGCAAAGCTTGTTCGAAGGACTTTTTGAATTCCCAGGTGCGGGTTTCTCGCTATCTTCTTTAACTCGTCTTTCCACACAAGTACACTTTTGTTATCGAGAAAAGCTCCCAAGACTTTAAGTGCTAAAGGCAGACCTTGGGCATACTTTATGAATTGGCTTGAAAGATCATTGTATTCTCCTGTGGGTTGCTTTGTACTG
>Dhingra_Pear_16_GATCAG_L001_R1_001_paired_trimmed_paired_merged_contig_136793 TMV resistance N-like
TCACCCATGAATTTGGCATTGAAACGAGCTCTTATTACCATTCGGTTCAGCTGGCAGTTCAACTTCCAAGAAACAACAGCAGCGAGCGTGAAACCTAATAAACCGGTTCGAAACCAATCTTGACGAAGCTCGAAGTTTACAGAAGATTCCTCACTTTGATAGCTGAACCAACCTGGAATTTCTTTTCCGGGACATACAACGCTAACCGAAGGCCGCCAATAACTGTA
>Dhingra_Pear_16_GATCAG_L001_R1_001_paired_trimmed_paired_merged_contig_137568 TMV resistance N-like	GO:0016020	GO:0050896
TGGAGTACATGAGTTGATAAAAAGTCTACGTTCACACCCAACACTGTTAGCCAAATAACAAAGAAAAAGGAGTGCATGGCAAGCGCGACTGTTGGATGGCTTTCTGCAGTTTCTGGCTTGACATCTCCTCTCTCAACTTGATCATCGTCCTGGAATGTGCCAAGCTTGTGAAGACGGAAACTGTGTAGAGGTAAATCAGCAAAAGTCTTGCGAGCGTCTTCGCCTCTAAAACTCAAGAAAATATGGTAACTAGGACTGGGTTTTTGAGCTCAAATGGGAGTGCAACCGACCGATTGGCTTGTGTTGCTG
>Dhingra_Pear_16_GATCAG_L001_R1_001_paired_trimmed_paired_merged_contig_138060 TMV resistance N-like
TCATAAGTTTGTCCCATACTACATTAACCCCAGTTTTCTTCACTCTCACACAAGTGTGAGTAGGTTGTATGTAAATACTAACTCTGTCCCCACCTTGCAAATCGAGAACATCTTGCGACAATTGTCCCTGCCAGAGATAATCGTCTTTACCATCACAGTAATCTGGTACTGAGACATACGTTATGGAGGCCCGCAATTCAGTATGCTTGGTTTTATTCATAACGATAACAGCAAAATGAAATTCAAATTTATAGATTGGCGAGTAAAGGAAGAACAAAGTCAACCCTGTAAAATTA
>Dhingra_Pear_16_GATCAG_L001_R1_001_paired_trimmed_paired_merged_contig_138388 TMV resistance N-like
GAAATCCTTGACTCTAACTGCAGATCATGATCAACCATTCCATCATCTCATTGTATTTGCATCTCCCATTTCTCATCAGCGGTTTCATGGCGGCAGTAAAAGAATTCGAAGCGGCAGCGGCGGAAGACGGCTGCGGCAGAATTAGAACAAGAAGAAGAAGAAGAAGGGGGAAGTACCCAGAAGTTACTTGGATCCGTGTTGTTACTGCTGGGACGCCCTAGTACGGACAACAGAAGTACAAGAGAAGCCATT
>Dhingra_Pear_16_GATCAG_L001_R1_001_paired_trimmed_paired_merged_contig_13843 TMV resistance N-like
AAGTTGACAAGTATCTGCAACAAATGAAATAGAAATATAAAGAATTAATATAATTTCTACACTTGATTTTATACAAGAATTAAAATAGGCATATAATATAATATACCTGCTCTTCTTTCCAAAGCTCCTTAACTCTGCTATATGGCATACGAAGCTCAACTAGATTTTCCGGACAAAAATTTGACGGCAAAGATTCATGTGGATATCCCCACCACTCAAGATAACGAAGAGAATCAGGAAGGTCTAAAGAAGCGTTGAACATGAAGCCACCATTGACAATTAGCAATTTTAGGTTAGACATCACTCTGAAGTCTGCACGTTTCAATGGTCG
>Dhingra_Pear_16_GATCAG_L001_R1_001_paired_trimmed_paired_merged_contig_13868 TMV resistance N-like
TTGAGAATAAGTTATGATAGATTGGGAAAATATGAGAAGGAGATATTTCTGGATATAGCATGTTTTCATAAGGGGAAGAAAGTGAATGAGGTAAAGCGAATGTTAGATGTTCGTGGATTCTTTCCAACATCTGGAATTAGAATTCTCGTTGATAGGTCTCTCATATCAATTTATTCAGATAAATGGAAAGGGGAAATCATAGAGATGCACGATTCGCTACAAGAAATGGGAATGACAATTGTTCGGGAACAATGTATTGAAGATCCCGGTAAACGGAATAGGTTGTTCACGAATGAGGATGTCCATCATGTACTGAAGAGTAATACGGAAACTCCAATTGTTGAAGCCATTGAACTTAGTACGTCGTATGAGAGTGAAAAGCAACCATTGAACTTCAAACTGATGTCAAACCTAATAATGCTTATTGGGCATACTTTTGGATTATTAGACTACAAATCCGCTGCTTCTCTAGACCTTCCCGATTCTCTTCGTTACCTTTACTGGTGGGGATATTCACCGGAATCTTTGCCGTCAAAATTTTCCCCGGAAAATCTAGTTGAGCTTCATATGCCATGGAGCCGAGTTAAGAAGCTTTGGCAAGAAGACCAGAGACTTGTGAACTTACAAGTGATCGATCTGTTTCACTCTATGTATCTAACTGAAGTTCCAAATCTCTCTGGGAGTCTAAAAATTGTGAACATAAATCTCTTTGGCTGTGAAAGTTTGGTTGAAATTCCTGGGTATTTTCAAGATCTTGACGAGCTTACTCATCTTGATCTTCAAGGCTGCAGAAGTCTCAAGTATCTTCCAGAGATGCCAAGAAATATTGAATACTTGGATTTATCTGAGAGTGGTATAAAGCAGTTGCCCCAATCAGTTTGGTCTCACGAAAAAATTTCTTACTTGGGTATAAGTTCGTGCAGATACCTTGAGAAACTTCCAAGCAACAGGTGTAAGTTGAAAGTTTCTGGTTCATTTTATATAAATTCCTGCACATCTCTTGGCGAGTTTTCTGAGCTTCCCAGGG
>Dhingra_Pear_16_GATCAG_L001_R1_001_paired_trimmed_paired_merged_contig_139131 TMV resistance N-like	GO:0043531	GO:0006952
CTCCTCTAGTCCTTCGAAGCTTATTTTAAGCACTTCAAAAACTGTTCTGCCAAACAGAAAGGACCCCAAAACTTCAAGCGCCAACGGGAGACCATCTTTTTAAACGCTTTCCAACTAATGAGCATAAGAGATTAATCTTGATCCAATTCTTTGGCCTCGTATATTTGATCCACTCCATGTCGAAGAAGCAAATGCTCATCTCTAGTTGTTA
>Dhingra_Pear_16_GATCAG_L001_R1_001_paired_trimmed_paired_merged_contig_140187 TMV resistance N-like	GO:0005524	GO:0043531	GO:0006952	GO:0007165
ATCTGTTTGCTGCTTCCGTAAGAGCCTTCCAACATTTGTGCACCTTCTTTATGTCGTCTTTATATTTGCCTTCAAGTTTAGCAAGTGCATCACCAAAACTACCTCTATGTTTTCTTACGTCCGACGGATTCACTTTGTAAAAAACTGGCCAAACCATTTGTTTCTTCGATTTTTTGCATTCAAGGATCTTGACAAGTTCGTCCAAGCACCAATTTGAGGACACGTAGTTTTCGGAGAATATGAGGATAGAAATCTTAGAATCT
>Dhingra_Pear_16_GATCAG_L001_R1_001_paired_trimmed_paired_merged_contig_140263 TMV resistance N-like
ATTCTCATCACTTCGAATGGCTTCTCCCCCATCACTTCCACTCGCCTCAGACTCATCTTGTCGCAAATCAGCTACTACTTCAGGCTCCTTCGAAATGACTTCTCATTTTAACTTCTCAGCATCGTCGGCATACAACAGGCAGATCCCACATTTTTCCACTTTCACATAGGACACGAGTTGGTCTGAACAATTCCGTGGGCAAAAGAAGTGAACAGAGGCCTCGGTGACGCGTTTGCAAAAGTCATTGGAGAGTTTTGCTTCCTTATCAAGTTCTAAGGCGTTATACCACACATACATGTGATATGGATTGAAAAGATCG
>Dhingra_Pear_16_GATCAG_L001_R1_001_paired_trimmed_paired_merged_contig_140469 TMV resistance N-like
GCTCATGACATTGATTCTTTTCACTAAGAGGGCAAAGCAAACAAGATATTTAAGACGAGCACATGAGACAGGGAGATCATTAACAAGTATGAGATAAATCGATAGTCTTACATTCATAAATTTATGGTGCCCGCATGGCCAATCAAGAAGAATGTAGAGATTGAAAGAAGCCCAGAAAAATGAACTGACGAAGAATACGGAGAACGGTGCAACTGGGATATAGATGATGACTTTCTAACAATTAGCTTGCCTTCTGCCTTTTGTGGATTTGTTCTATGTGGTCAAAGCTACCACTTTCATGTCCACTTGGAGCCACCTCGTCACAATATTCATGTGTTCGCTTCA
>Dhingra_Pear_16_GATCAG_L001_R1_001_paired_trimmed_paired_merged_contig_140608 TMV resistance N-like
TCAGCTATCAAAGTGAGGGATCTTCTGTGAACATCAAGCTTCATTCAGATTGGCTTTCAAAGCGGCATTGTTACTTGATTGCAAATGCTAATTTCATTGGCAAATTCATAGGTGAAAGACCGTTCACTTCTAAAATCCATATCGGAAGCAGCTGCCAGAACTACTATTACGACCAACAACACGTGCATGTGTGGAGTGAGGCCTTTAGAATTGAAGAGGTAGAAGAAGAATGCTACCCTG
>Dhingra_Pear_16_GATCAG_L001_R1_001_paired_trimmed_paired_merged_contig_140616 TMV resistance N-like
CCAAGGCATATCCATCAGCCACCCACTTGCTACTACTTGCTCCAGTGGTCTCACTATCCATCCTTCTCCAGATAGGTATTCATTTATCCTTCCCATCCACCATCTTCTTCTGCTGCACATATCTTAACTTACATTGTCTTTCCAGTTTCGAGTTTCAAAAATTTGGTATATCTGTTGCTCAACTTTTAATTACCAGATATCTCTGCCGCAACCTGGGTCGGCTAATGGCGATGACAGATCCAAGAGCCTCCGGGTCTGGTTCATCTTCACCTCCCCAATGGAAGCACGACGTTTTCTTGAGTTTCAGGGGTGAAGACACCAGCAAGAATTTCATAGGCCATTGATACGACAAACTGCTGTGGC
>Dhingra_Pear_16_GATCAG_L001_R1_001_paired_trimmed_paired_merged_contig_141199 TMV resistance N-like
TCTTGAGCTAATGCAATGTTATTCATGCAAAAGAACCTATAACAAAAAGACTCTCTGCCATCATTATAGGTCCATCTACTCATCATCTCGAATGTATCTACCAACCTTTTTAAGGAAATACAACTGCGCGATGAGGGCCATCTGGCTCTGATGGAAGAGACTCTTCTCTACCATAGATACTAACATCTTGGGTGTATCTACTCATCATCTTGGATGGATCTAACAACCTTTTTAAGGAAGTACAATTGCATACA
>Dhingra_Pear_16_GATCAG_L001_R1_001_paired_trimmed_paired_merged_contig_1417 TMV resistance N-like
ATTGGTGCAGCCTTCCATATGAATCCTTCTCATAGTGTTTAACGACTCATGCAAGCCTAGAATCTCAGTGAGTTGGGGGGAGAGATCCAGATGCAGTTCAACCATACTTGACATTTCCGAAAAATTTGGCATTTTTTCAAGTGAAACGCACAGATTCGCTCTCAAGATTTCCAAATTTGTTGGTAAATCTGGGATTTCACGAAGAGCCATGCAAGAACTCAAATCTAACATTTTAAGCTTGGAGAGTCTACGGAGGCTCGGTAGGATATAAAACAAA
>Dhingra_Pear_16_GATCAG_L001_R1_001_paired_trimmed_paired_merged_contig_1418 TMV resistance N-like
CAGAGTTCATGCCCTTCGCTAACAGTTTGGGGCATGACATTTTTGATGTGGTGATTTACATCTATGATGTTTAAAATCGATAAAATCAGCATCTGAATTTGTTCACAATCAATCATTTTGATCATTTCATACAAATTCTGCATTAAATAAGAATAAAATAACAAAAACGCCCTCAATTTTTGCCAAATTTTTTTTTTCCTTTACGCCTTTGGTGCAACAGGGTTGTACTTCCTGAATTCAAGAGATGTCCAGTCCTTCAGTGGAACAGAGTTGTCCTTGCCAGTCCTTTAGTGGAACAGAGTTGTCCTTGCCGAATTCAAGAGATGTCCAGTGTGATGGTTCAGCTTTAGCCAGGCGAATTTCAACTTCGGTGGACAGAACGTCAAATCTGCACTTTTCAGGTATTATCTTTCCAAATAAGCGAGGCTGAAAATAATATGTATGTTCACCAGCAACATCAATGCTAACACTTAGTATTTGTTCACCAAAGTCAACATTAACATCTTTGGCTGGTATGCCCTTGGCGAATATAGTCACAACCACTTCTTCTGGCTTCTGGTAGAATTCATGCCTGTATTTTGGTTTGACAGTTGCTACGGCCAACTCCAAGGGGTCATAGATGGACACCTCCTTCCCACGCATTTTGAGATCGGAAGCCATGGGCGGACAACTGTCCGTGTGGAATGAGGGAGATGGAAGAGTCTCGTCAGACATAGTATTGCTTGGTACGGCAACAATCTCGTCCTTGCTAGAGTATGCGTCACCGCCATCACCATCATCCCAGACTAGATTAACTCCTGTTTTCATCAATCGCCACATCCCACCCAATCTTGTCGTAACTGCAGAAATCGAGACTTCGTCCCCACTTTGCAAACGGAGTACATCATTTGATAATACACTTTGCAAACGGAGTACACGACCAGTGAAACTGGATGAAGATTCTCGCGGGATGTGCAAAGCCTTACCCTTGGTAATATTTGTAACAGTAAATCCAGGACAACAGCGGTTGAAAACACAGCACAGAGTCAATCCTCTAAAATTACGACCCAAATATTGGGGCACTTTAAAACGAACATCATTGGACTTACGAATACCAACAACCTGGAACCACTCTGGAATATCATAAACTCCATTGAGAAAAATAATGCCACCATGTCCGAAGGAAGTCAATCCCTGTATGATGTTCTTCCTAAACGCAGCAGTGAGATTGGTGCAGCCTTCCATATGAATCCTTCTCATAGTGTTTAACGACTCATGCAAGCCTAGAATCTCAGTGAGTTTGGGGGAGAAATCTAGATGCAGTTCAACCATACCCGACATTTCCGAAAAATTTGGCATTTTTCCAAGTGAAATGCAATGATTCGCTCTCAAGATTTCCAAATTTGTTGGTAAATCTGGGATTTCACGAAGATCCTTGCAAGAACTCAAACGTAACATTTTAAGCTTGGAGAGTCCACTGAGGCTCGGTAGGATATAAAACAAATTGCCATCAAGCTCCAATATTTCTAAAGAAAATAGACTCCCAAGATCCTTAGGGATTGCATCATCAGTTAACCGGCAGTTTCTAAGGCCTAAAAATGTCAGGTTCTTCAATCCTACTATTGAAGATGGTACTTGCCTTACCATTGTATGGCATGCTTGAAGTGTTGTCAATGATACCATCCCCCCTAAGCTATCATCCAGCATTTTAAAACATGAACAGCCTTTAAGAATAAGAGTCTCAACTGACCTTGACTTATAGAAATCCCGTGGAAAATACTGAAGCGTCTTGCAGCCTTCAAGATTTACCAATGAAAGTCTTTCAAGATGCCCAATGGATGGGTGAATCTGAGACAATTTTCTACAGTTTACCAATATCAGTTTTTCAAGATTTGGGACTTTGGAAAGATCTGGTGATTCTGTTAGGTCATGGGAATAACTGAGATTGATGATTTTCAGATTCTTGAGCAGCACGTCAGTATCCTCCCAAACTCGTTTGAGTTTGCTACAGCTCAGGTCAACAGCAACTAGGTTTGGCTGATCGAAATCTAAAGGTATGACCTCCAGAGGAAATCGATGCCAACACAACCATCTTAACTCTTTGGAAAATTTGTTGTAACTTCCATTGAGCTCTGTGTTACTGAGTTTGAGCAATCTTAGACTCCGCATCTTTCTAAATGCTTCTGTACTTGAATTAAAAGACGTAACTAAAGCAAGTCCTTCAATTGCCACAGTTCCAGATTGTTTCACCAATATGCGTTTTACATCCACATGATACCACAATCTACTACGTTCTCCAGGATTGTCAGGGCATTGTGCATGTACGATTTCTCTGGCCATGTCTCGAATCAAGTTATGCATCATCAGATTGCCTTGTGTATCAACAGTTACAAGGCATTGATCTTGGAGTTCTCGAATTCCTTTTTCTGGATATAAGTCACAGCCATCCAATATTGTCGTGACATCGTTCTTGTTCATTCCAATAAAGAAACAGCCTATATCCAGGAATACATCCTTCACCAGGTCATCATTTAGCCTATCATAGCTTGTCTTAATATTTTCGAGAATTACCCTATAAGGCTGTGAGCTTTTCCATTCATCCAGTATAGTTCCCCATCCACTTGTGCTTGTTGAACGTAGATAAGAACCTAAGACTTCAAGTGCTAGTGGCAAACCTCCACAGTAGTCAACAGCTTCTCTTGAGAGCTCAACGTACTCTTTATTAGGATAATTCTTTCTAAAGGCATGCCAACTAAATAGCTCAAGAGCTTCTTCTTTATTCATTTCTTGCAAAGGACATATCACCTCCACGTTAAGTATCTTTAGCAAATGTTGATCCCTTGTTGTTACAATAATTCTACTTCCTGGGCCAAATGAGTCATGCCTTAGAGCTAATGCATCTAACTGTGCATCGCGGTCTACGCCATCTACTATAACAAGTACTCTTTTGTTGCCAAGTCTTCTTTTAATCTCCTTGATCCCTTCATAGATACTACTAACCTTCATGTTTCCCGATCTCAAGATATCAGAAAGAAGTTTGTTTTGTGAATCAACCAGTTCCTTAACTTTTCTCACATTTGGAAGAAAACTTGTACCATCAAACATGTGCTGATATTTGTTGAAAATTACTTTTGCAACCGTTGTTTTACCCAGTCCGCCCATACCCCAGATTCCAATGATACGGACATCATTTGATCCTCCAACATCTAAATAATTACTGATTTCTTGCACGCNNNNNNNNNNNNNNNNNNNNNNNNNCTGAATCCTTCATACCCATCAGCTCCCAAGAACCAATCCGGATGTAGGCCAAAATCATAGAGATTAAAGTCTGAATCATGCATATTTTCCTTCATCTCTTTGTCCCATACTAGATTAACCCCTATTTTCTTCACTCTCACAGAAGCATCTGCGGTTTCAACAGGCATTACAACTATATCGACCTTGTCCCCTCCTTGCAAACTTAGCACATAGTTCGATATATGCCCCTGCCAAAGATAATGGTCATCAAGTGTACAGGAAGTTGGTACCGAGGCATATGTTATCCGGGCGAGCAAAGCAGTACGCTTGGTTTTATTGCTAACGATAATGCCGAGAGGACCTTCACGTTGTGTCTTTGAAGAGTATATGCAGCACAGAGTCAACCCGCTAAAATTGCGACCAACAATTTGAGGTATGTGAATACTGACCGGATCCGGATCACCCTTGACAAAATCAAACCAGTCAGGAATATAATTTCCATTGAGAAAAATGCCACCATATCCACAAGAAGTCCATCCCTGAAGGATGTTCTTCCTAAAATCAGCAGTGAGATTGATGCACCCTTCCATATGAATTCTTGTCATCGAGTTTAATGACATCTCCAAGCCCGGAATCTCAGTGAGTTTGCAGGAATGACTTAGATACAACTCTCTCATATTCGACAATTCTGAAAAATCTGGCACTGTTTCTAATGCAGTGCACAAACCCGCTCGCAAGACTTTCAAACTTGTTGGTAAATTTGGGATTGCATGTAGGTTTGTGCAATCATCTAAACACAATGTTTCAAGCGTAGAAAGACCACTGAGACTTGGTAGGCTACAAAAACTATTTTTTCGAAGATCTAAATCTTCTAAAGAAATTAGACTCCCAAGATCCTTCGGGATTTCATCATCGGTTAAAGAGCAGCATCCAAGATCTAATTTCCGTAAAGAGTTTAAGCCATGAAAAGAAAGGGGCAAAAGACTAGTTGATGGTGACTCTTTCACTCCATATTGAGATGAAAACCTCAACTTTAGTATTTGTCTTATAGGTGAGCCATCTGCTGTCTTATGGTAACTCTTTCCGAACCCTTCAGCCAAGTCTTCAAATCTTGAACAGCCGTTAAGAAGAAGAGTTTCAATAGACTTGGAATTAAAGAAATTCAGTGGGAGATCCTTGAGCTTTTTGCAGCCTTCAAGATTTACCAAAGTAAGCCTTTCAAGATTCCCAATGGATGAAT
>Dhingra_Pear_16_GATCAG_L001_R1_001_paired_trimmed_paired_merged_contig_1419 TMV resistance N-like
TGAGTCCTTGAACTGCTTCAGTTCCCTTTTTCTTCTTCTGTTAGCCCATGCTGCTTCCTTCTTGCATGATTTCATCAGTTTCTTCTTCTGCATTTCTTTCAACACTGGGATCAGACCTGAGTCTTTTGCAGGATTGATTCTCATGGGACGAGTCATCACTGTGTCCTGCCTTATGATTGCCATCCTCTTTGTACTCACTTGAATATGGCATAGATTGACAGTCGAGCGCATATTCATGGATTAATTTTTCCTTTTCCAGATTGATCCCTATTTTAATCACCCTGAAATGAATATCATCAGTAGCAGCTTGTCCTACAAAGTATGCACCAACATATATCTTGTCTCCGCCTTTGACATTGAGCTTAATGTTTGAAAAATGTCCCAGCCAAAGATAATCTTCATGGGATTTTATTACATTGACACACATTGGAGAGATGAGAAATTCAGTGTTCTGAGTAAAATTTGCAACACGAATGCGAAGAGATACACCAGATTGGGAGTTATCTGAAGAATAAATGATGCACACAGTCAATGCTTTTAAATCACAGCCAAAACTTTGTGGCACATCTATTTCACCCTGAGGGTCGACAAGCGTAAACCATGATGGAAGTTCATTTCCAGGGAGAAAAAGGCCACCATTTCCGCTCGCACTCCATCCCCTTTGGATTGATTCCTTAAAAGCAGCAGTGAGATTGGTGCACCCTTCCATATGAAGAATTGTCATGGAGTTTAATGCCTTATCCAAGCCTATAATTTCAGTGAGTTTGGCGGAGTGATTCAGATGCAATTCTCTCATCCTTGACATATCTGAAAAATCTGGCATTTTTTCCAAAGCAATGCAGTCATCCGCTTCCAGGATTTCCAAATTTGTTGGTAAATCTGGAATTTCCAGAAGGTTTGTGCATTTATTCAAACGCAATGTTTCAAGCTTTAAAATACCGCTGAGACTTGGTAGGCTACAAAAACTATTCCAATGAAGATCTAAATGTTCTAAAAAATATAGACTCACAAGCTCCTTAGGGATTTCATCATCAGTTAAATTGCAGCCTGCAAGAGATAATTCTCTTAAAGTGTTTAACCCTGATAACGAAGGAGGCAAATGATTAGTTGATAGTGGCAATTTCAAGCCATCAAGAGAGAGAGAATTCAGGTTCTTCAGTCGGAATATGGAAAGTGGTATTGATTTCATAACTGTGTTATTTGCCATAAGAGTTGTCAACGATGCCATCTCACCCAAGTCCTCAGCCAAGTTTTCAAATTGTGAGCAGCCAGCGAGATCAAGAGCCTGAACAGATGTCAATTTATAAAAGCTCTCTGGGAGATCCCTAAGCACTTTGCAGTCTTTAAGATCTACTGAAACAAGTTTCTCACGTTCACCAATTGACTGGTCAACGTAGAGCAAACACCTGCAGTCTTGAAGTATCAATTGCTCGAGATTTGGGAGTTTTGAAAAGTCCGGTGATTGTGGTAGGTAATGGGAATGACTTAGATTAAGAAACTTCAACTTCTCAAGAAACAGATCAGAATCCTCCCAAACTTGTTTGAGTTTGCTTGTCAATGGCAACCATGTTTGGGTGATCAAAATCTTTTGGTATGACCTCCAGAGGGAATCCATGCCAACACAACCATCTTAACTCATTGGACAGATTGTTGTAATTCTCCGGGCATTTTCTGTACAAAAAATCTTCCTTATGACCATCTGTTGTCACAACAAAAA
>Dhingra_Pear_16_GATCAG_L001_R1_001_paired_trimmed_paired_merged_contig_1420 TMV resistance N-like	GO:0050896
ATTGGTGCAGCCTTCCATATGAATCATTCTCATGGTGTTTAACGACTCATGCAAGCCTAGAATCTCAGTGAGTTTGGGGGAGAGATCCAGATGCAGTACAACCATACTCGACATTTCCGAAAAATTTGGCATTTTTCTAAGTGAAATGCACTTATTCGCTCTCAAGATTTTCAAATTTGTTGGTAAATCTGGGATTTCACGAAGACGCTTGCAAAAACTCAAATCTAACATTTTAAGCTTGGAGAGTCCACTGAGGCTCGGTAGGATATAAAACAAATTGCCATCAAGCTCCAATATTTCTAAAGAAAATAGACTCCCAAGATCCTTAGGGATTGCATCATCAGTTAAACCGCAGTTTCTAAGGCCTAAAAATGTCAGGTTCTTCAATGTTACAATTGGAGATGGTCTTTGGTGTATCACTGTATGGTCTGCTTTAAGTGTTGTCAATGATACCATCTGCCCCAAGCTGTTATTCAGTATTCTAAATCTTGAACAGCCATTAAGAATAAGAGTCTTAACCGATTTTGACTTGTAGAAATGCCCTGGAAAATACTGAAGCGTTTTGCAGTCTTCAAGATTTACCAACGAAAGTCTTTCAAGATGCCCAATGGATGGGTGAATCTGAGACAAATTTCTACAGTTTGCTAATATCAGTTCCTCAAGATTTGGGACTTTGGAAAAATCTGGTGATTCTGTTAGGTAATGGGAATGACTGAGATTGATGATTTTCAGATTCTTGAGCAGCAAATCGGAATCCTCCCAAACTCGT
>Dhingra_Pear_16_GATCAG_L001_R1_001_paired_trimmed_paired_merged_contig_1421 TMV resistance N-like
CAATGCCTTGTAACTGTTGATACACGAGGCAATCTGATGATGCATAACTTGATTCGAGACATGGCCAAAGAAATCGTACATGCACAATGCCCTGACCATCCTGGAGAACGTAGTAGATTGTGGTATCATGTGGATGTAAAAGACATATTGGTGAAACAATCTGGAACTGTGGCAATTGAAGGACTTGCTTTAGTTGTGTCTGATTATTCAAGGTTCAGTACAGAAGCATTTAGAAAGATGCGGAATCTAAGATTGCTCAAACTCATTAACACAGAGCTCACTGGAAGTTACAACCATTTTTCCAAAGAGTTAAGATGGTTGTGTTGGCATGGATTTCCTCTGGAGGTCATACCTTTAGATTTCGATCAGCCAAACCTAGTTGCTATTGACCTGACCTGGAGCAAACTCAAACGAGTTTGGGAGGATACTGACGTGCTGCTCATGAATCTGAAAATCATCAATCTCAGTCATTCCCATGACCTAACAGAATCACCAGATCTTTCCAAAGCCCCAAATCTTGAAAAACTGATATTGGTAAACTGTACAAAATTGTCTCAGATTCACCCATCCATTGGGCATCTTGAAAGACTTTCGTTGGTAAATCTTGAAGACTGCAAAACGCTTCAGTATTTTCCACGGGATTTCTATAAGTCAAGGTCAGTTGAGACTCTTATTCTTAAAGGCTGTTCAGGTTTAAAAATGCTGGATGACAGCTTAGGGGGGATGGTATCATTGACAACACTTCAAGCATGCTATACAAGGGTAAGGCAAGTACCATCTTCAATGGTAGGATTGAAGAACCTGACATTTTTAGGCCTTAGAAACTGCTGGTTAACTGATGATGCAATCCCTACGGATCTTGGGAGTCTATTTTCTTTAGAAATATTGGAACTTGATGGCAATTCGTTTCATATCCTACCGAGCCTCAGTGGACTCTCCAAGCTTAAAATGTTAGATTTGAGTTTTTGCGTGCTTCTTCGTGAAATCCCAGATTTACCAACAAATTTGGAAATCTTGAGAGCGAATAAGTGCAATTCACTTAGAAAAATGCCAAATTTTTCGGAAATGTCGAGTATGGTTGAACTGCATCTGGATTTCTCCCCCGAACTCACTGAGATTCTAGGCTTGCATGAGTCGTTAAACACCAATCTCACTGCTGCTTTTAGGAAGAACATCATACAGGGATTGACTTNNNNNNNNNNNNNNNNNNNNNNNNNNNNNNNNNTTCCAGGTTGTTGGTATTCATGAGTCCATTGATGTTCGTTTTAAAGTGCCCCAATATTTGGGTCGTAATTTTAGAGGATTGACTCTGTGCTGTGTTTTCGAGGGGAAATGTCCTGGATTTACTGTTACAAATATTACCAAGGGTAAGGCTTTGCACATCCCGGGAGAATCTAGATCCATTTTCACTGGTAGTGTACTCCGTTTGCAAAGTGTATTATCACATGATGTACTCCGTTTGCAAAGTGGGGACGAAGTCTCGATTTCTGCAGTTACGACAATATTGCAAAGTCGGTTTGCTAATAGGATGGGGGGATTGATGAAAACAGGAGTTA
>Dhingra_Pear_16_GATCAG_L001_R1_001_paired_trimmed_paired_merged_contig_14993 TMV resistance N-like
TCCAATATTGTCATGACATAGTCCTGGTTCATTCCAATAAAGAAACAAGATATATCAAGGAATATATCCTTCACGAGATTGTCAATCAGCCCATCATAGCTTATTTTAAGCTTGTCGAGAATTGGAATATGACCAATTTTTTTCAATTTACGCAATGCCCTTCTCCATTCACTTTTGAGTTTTGTACATAAAGAAGAACCTAAAATCTCAAGTGCTAGTGGCAAACCTTTGCAGTAATCAACAAGTTCGCACGAGAGTTCACGAAATTCTGGATCAGGGGGAACACTCTTAGCAAAGGCATGGCAACAAAAGAGCTTAAGAGCTTCTTCTTTATTCATTAATTGTGTCCTACATGTATTATCCACTTTAAGCATCTTTAGCAAGTGTTCGTCTGTTGCTGTTACAATAATTCTACTCCC
>Dhingra_Pear_16_GATCAG_L001_R1_001_paired_trimmed_paired_merged_contig_14994 TMV resistance N-like	GO:0043531	GO:0007165
AATGCTTCTGTACTGAAGTTAGCCTCGTCAGGTTCTTGCAAATCTAACACGAGTCCTTCAACGAACTCTGTTCCAGATTTGCTCCTCAATACGTCTTTAACATCTTCTTGATCCCACAATCTACAACGTTTTCCAAGGATGTTAGGGGATTTTGCACGTACGATTTGTCTGCCCATATCTCGAAGCAAATCATGCATTACCAGGTTGTTTCCTTCATCAACAGTTACAAGGCCTCGATCACGGAGTTCTCCGATTCCTATTTCTGGATCAAAGTTACAGCCATCCAATATTGCCATGACATGTTCCTTGTTCATTCCAATAAAGAAACAAGATATATCAAGGAATATATCCCTCACATCATCATCAATTAGCCCATCGTAGCTTATTTTAAGCTTTTCATGAATTGGCATATGAGGATGTCTTTTCAATTTACGCAATGCACTTCTCCATTCACTTTTGAGTTTCGTACATAAATAAGAACCTAATACTTCAAGTGCTAGTGGCAAACCTCCGCAGTAATCGACAACTTTGCTCGACAGTTCAAGATATTCTTCATCAGCAGGATAACTCTCCGTAAAGGCATGGCAACAAAAGAGCTTAAGAGCTTCTTCTTTATTCATTATTTGTGCGGTACATGTCTTATCCACTTCAAGTATCTTTAGCAAGTGTTCATCTCTTGTTATTATAATAATTCTACTCCCTGGACCAAACGTGTCACGATTTATAGCCAACTCATGTAATTGTTTCACACAATCTACGTCATCAATTATGACAAGCACCCTCATGAGGCCAAGTCTTCTTTCTATCTCCTTAGTCCCCTGATCGACACTACTTACCTCTACATTAGCTGGTTTCAAGATATCACTAAGAAGCTTGTTTTGCAATTTAACCATATCCTCTTCCCTCACTTTTGAAAGGAAACAGCTACCTTCAAACATTTGATGAACTCTGTGGAAAATGGCTTTTGCAACCGTTGTCTTGCCCGTCCCAACCAT
>Dhingra_Pear_16_GATCAG_L001_R1_001_paired_trimmed_paired_merged_contig_14995 TMV resistance N-like	GO:0016021	GO:0005524	GO:0043531	GO:0006952	GO:0007165
CCAAGATTTGCATGACATCATTCTTATCCATTCCAATAAAGAAACAAGATATATCACAGAATATCTCCCTCTCATAGTCATCATTCAACCCTTCGTAACTTATTTTCAGCTGTTCCTGAATGTTATCAAGAGGAATTTCTTTCAATTTATCCAATGTACTTTTCCAATCTCCTATGCTTCGGTTGAACAGGTTAGAACCTAAAACTTCAAGAGCCAACGGCAATCCTCCACAGTAATTGACAACTTCTCTTGCGAGCACAAGATACTGACTAGGACAACAACTACTTCTGAAAGCATGCCAACTTAGGAGCTCAAGAGCTTCTTCTCGGTTCATTCCTTTCTCCCGATATATCTCATCAATTGCAAATTCTTTTAGCACACGTTCAATTCTAGTTGTGATGATGATTCTGCTCCCCGGGCCAAAAGAGTGGCAATTTCCAGCTAATTCACGTAGCTGCTTCACATCGTCTACATCATCAACTATGACAAGTACCCTTAAGCGTCGAAATCTTTCCCCTACCAAGGCGGTCCCTGCAGCAACACTGCTCACCTCTATCTTGGTCATTTGCAAGATATCAGAAAGAAGTTGTCTTTGCAATTTTTCTAGTTTCTTTTCCCTCACTTTTTCAAGGAAACATTTACCTTCAAACCTTTCACAAAATTTGTTATAAATGGCCTTAGCAATCGTTGTTTTACCTATTCCACCCATGCCCAAAATTCCAATCATGCGAACATCATCTGAATCTCCGATGCATAAATAATTACTGATATCTTGCACTCGAGAATCTAGTCCGACTTGGTAGGGTGCTACGTCTAAGTATGTGTTGTTTAGCTTCCTAGTGACTTCCTCAGTAATCATCCTGATAAACTTTGCTTCATGCCCGTCCAAAGTGTTTCTGAGATTCCAGCCAGACAAATTCGAA
>Dhingra_Pear_16_GATCAG_L001_R1_001_paired_trimmed_paired_merged_contig_14996 TMV resistance N-like
AATCTCAGTGAGTTTGGGGGAGTGATTCAGATGCAGTTCTACCATACTTGACATTTCTGAAAAATTTGGCATCTTTTCCAATGCAATGCACTCATCTGCTTTCAGGATTTCCAAATTTGTTGGTAAATCTGGGATTTCCTGAAGGTTTTTGCAATTCGCAACAGAGAAATACTTAAGGTTCTTCAATTGTACTACGGAGTGGTGAATCTTGGACAAACTCTTACAGGCTTCGAGTATCAATCTCTCAATATTTGGGATTCTTGTAAAGTCTGGTGATTCTTTCAGGTGATCACAATAACCAAGATTGAGAAACTTCAACTTTTCAAGTGACACGTTGGAGTTCTTCCAGACTTGTATATTGCTACAACTCAGGTCAATGTCAACTACGTTTGGTTGATTAAAATCTTCTGGTATGGCCTGCAGAGGAAACTCAGACAAACTTAACCATCTTAACTCTCCAGAAAGATGGTCGCAGTGTCCAGTGAAATTTACGCCTTTTATTTTGAGTAATCTCAGGCTCCGCATATTTCTGAATGCTTCTGTACTGATGCTAAGCTTGTCAGCTTCTGGAAAATCTAAAGCAATTCCTTCAATTTCTTCCGTTCCACATTGCTTCCTCAATACGTGTTTTACATCTTCATGATCCCACAATCTACAACGACTTCCAAGCTTCTTCGGGGATTTTGCACGTACGATTTCTCTGCCCGTGTCTCGAGTCAAAGGATGCATCATCAGATTGCTTTCTAGATCAACAGTTACAAGGCATCGCTCATGGAGTTCTCTAATGCCTATTGCTGGATTACAGTCACACCCATCCAATATTGCCATGACACGGTCCTTGTTCATTCCAACAAAGAAACAGGATATATCAAGGAATATATCCTTCACCTGGCCATCAGTAAGCCCGTCATAACTTACCTTCAGAATTTTGTGAATTTCCTGACAAGGCTGTGATCTTTTCCATTTGTTCAATGCACTTGTCCATTCTCTCGTGGTTTTTGTACGTAGGTAAGAACCTACAGCTTCAAGTGCAAGTGGTAAACCCCCACAATAATCAACAGCTTCTCTTGAGACTTCGAGATATTCTTCATTAGGATAATTCTTTCTAAAGGCACACCGACTAAGGAGCTCAAGAGCTTCATCTTTATTCATTGCCGGCAGAGAACATATCTTATCCACTTCAAGCGTCTGTAACAAATGCTCATCTCTTGTTGTTATAACAATTCTACTTCCTGGACCAAACGAGTCACGTTTTATAGCTAATGTATTTATGTGTGTCACACAGTCTATATCATCAATTATGAGAAGAACCCTTATGTATCCAAGTCTTGTTTTTATCTCCTCAGTCCCTTCATCAACCGTACTCACCTTTATGTTGCCCGATCTCAAGATATTAGACAGAAGTATGTTTTGCGAATCAACCAGTTTCTTATCTTCTCTCACATTTCGAAGAAAACATGTACCATCAAACATGTGCTGGTAATTGTTGAAAATAGCTTTTGCAATCGTGGACTTACCTAGTCCGCCCATCCCCCAAATTCCAATTATGCGAACA
>Dhingra_Pear_16_GATCAG_L001_R1_001_paired_trimmed_paired_merged_contig_14997 TMV resistance N-like
AAGACACGCGGCGGACCTTCACCGACAGCCTCTACTGCGCATTAAAGAGAGAAGGCGTCAACGTCTTCATAGACGAGAAAAAACTTCCAAGAGGCGAAAACATAAGAGACGAGTTGGTGGAAGCGATCAAACGGTCTAGGATCGCCGCTATTGTCTTCTCAGAACGGTACGCGGATTCGAGATGGTGTCTTGAGGAGCTGGAGATGATCATGGAGTGTAGAAGAAGTACGGGGCTAACGGTTTTGCCAATATTCTACCATATTGATCCTTCACATGTTAGGCATCAAACTGGTAGTTTTGCAGAGCCATTTCAGAAACATGAAGAGCGCTTCCCTGAAGATAAGGTGCTGAGGTGGAGATCTGCTTTGACTCAAGCTGGAAATTTGGCTGGTGGGAATCTTGAAAACAGTAATGGGTATGAAGGACGGTTTATATGGAAATTTGTTGACAACATCACTAGAAGACTGAACAACACACACCCAGATGTAGCCGCCAACCTAGTTGGAATAGATTCTCGTGTGCAACCAATCAGCGAAGAGTTTGATATTGGAGGATCAGATGATGTTCGTATTATTGGAATTTTGGGTATGGTTGGAACGGGTAAGACAACGGTTGCACAAGCCATTGTCGGCAGATTTCATCAAAACTTTGCAGGTAGCTGTTTCCTTTCAAAAGTGAGGGAAGGGGATATGGTTAAATTGCAAAACAAACTTCTTCGTGATATCTTGAAGTCAGCCGAAGAAAAGGTAAGTACTGTCTATCAAGGGACCAAGAAAATAGAAAGAAGACTTGGCAACAA
>Dhingra_Pear_16_GATCAG_L001_R1_001_paired_trimmed_paired_merged_contig_14998 TMV resistance N-like	GO:0000166
CAATATTCTACCATATTGATCCTTCACATGTTAGGCATCAAACTGGTAGTTTTGCAGAGCCATTTCAGAAACATGAAGAGCGCTTCCCTGAAGATAAGGTGCTGAGGTGGAGATCTGCTTTGAATGAAGCTGGAAATTTGGCTGGTGGGAATCTTGAAAACAGTGATGGGTATGAAGGACGGTTTATATGGAAATTCGTTGACGACGTCACTAGAAGACTGAACAGCACATACCCAGATGTAGCCGCCAAACTAGTTGGAATAGATTCTCGTGTAGAACTGATCAGCGAAGAGTTTGATATTGGAGGATC
>Dhingra_Pear_16_GATCAG_L001_R1_001_paired_trimmed_paired_merged_contig_14999 TMV resistance N-like	GO:0043531	GO:0007165
GCGAAGAGTTTGATATTGGAGGATCAGATGCTGTTCGTATTATTGGAATTTTGGGTATGGTTGGAACGGGTAAGACAACGGTTGCACAAGCCATTGTCAGCAGATTTCATCAAAACTTTGAAGGTAACTGTTTCCTTTCAAAAGTGAGGGAAGGGGATATGGTTAAATTGCAAAACAAACTTCTTCGTGATATCTTGAAGTCAGCCAAAGAAAAGGTAAGTACTGTCTATCGAGGGACCGAGGAAATAGAAAGAAGACTTGGCAACAAAAAGGTACTTGTTGTAGTTGATGACGTTGATTGTGTGAAACAATTACAAGATTTAGCCATAAAACATGACACATTTGGTCCGGGGAGTAGAATTATTGTAACAGCAA
>Dhingra_Pear_16_GATCAG_L001_R1_001_paired_trimmed_paired_merged_contig_15069 TMV resistance N-like
GCGGACGATTTCACGACCCATTTCCTCTAGTAAATCATGCATCTCCAGTGTTTCCCGTGAGACAGTTATAAGAGCTCGATCAATTAGAACTCTTAGCCCAGTATGGGGATAAAAGCCACAACTGTCCAGAACCTTTGTTGCGTTGTCTTTTTCCGCTCCTTTAAAGAAACATGCAATATCCAGAAATATGGCCTTCTCAGAATCATCTAGTCCATCGAAGCTTGTTCTTAGCACACCATGAATTTCCCTTTGCGGGATTTTCTTTAATTTCTTTAGCACATCTTCCCACACCTGCACAGATTTGTCATAAAGAGAAGCCCCCAAGACTTTAAGTGCTAA
>Dhingra_Pear_16_GATCAG_L001_R1_001_paired_trimmed_paired_merged_contig_15070 TMV resistance N-like
GATCAATTAGAACTCTTAGCCCTGTATGGGGATAAAAGCCACAACTGTCCAGAACCTTTGTTGCGTTGTCTTTTTCCGCTCCTTTAAAGAAACATGCAATATCCAGAAATATGTCCTTCTCAGAATCATCTAGTCCATCGAAGCTTGTTCTTAACACATCATGAATTCCCCTTTGCGGGATTTTCTTTAATTTCTCTAGCACCTCCTCCCACTCCTGCACAGATTTGTTATAAAGAAAAGCCCCCAAGACTTTAAGTGCTAAAGGGAGACCTTGAGCATATCGTACAGCACGGCTTGAGAGAGGGTCATAGTCTCTTTTGGGTTGCTTTGTTCTAAAGGCATACTGGCTAAAGAGTTCCAAAGCTCCATCACCACTTAGAACCTTGGGGCTGTAGA
>Dhingra_Pear_16_GATCAG_L001_R1_001_paired_trimmed_paired_merged_contig_15350 TMV resistance N-like	GO:0016021	GO:0005524	GO:0043531	GO:0006952	GO:0007165
AAGAGATTAGTTTCAGTACTGAGGCATTTAGAAATATGAAGAGACTGAGATTGCTCCAACTAAACTACGTTCGACTTGCTGGGGGATACCAATGTCTTTCCAAAAATCTAAGATGGCTGTGCTGGCATGGATTCCCATTGGAGTTCATACCAATAGAACTGTGTCAACCAAACATAGTCGCTATCGACATGCGGTACAGCAGCCTCAAACAAGTTCTTTGCGAGGATTCTGGGTTGCTGGATAAGTTGAAGATTCTAAATCTCAGCCACTCCCACGATCTAACACAATCGCCAGACTTTTCGAATCTCCCAAATCTTGAGAAATTGATACTCAAAGACTGTAAGAGGTTGGCTAAAGTTCACAAGTCCATCGGAGATCTCAAGAGTCTTGTGTTGGTGAATTTGAAGGACTGTGAAACACTTAAGGCTCTCCCGAGGAGTTTCTATAAGTTAAAATCTGTCAAAACTCTTGTTCTCAATGGTTGTTCAAGATTCCGAAGCTTGTCTGAGCACTTGGGAAAAATGGCATCATTGGTCACTCTTTCTGCACGTGGGACGGCCATAAAAAAAGTACCACCTTCCATCGTACGACTGGAGAAGCTCGAGCGCTTATCTTTGAGTTACTTGAAGTGTTCTTTGCAGCTACCTTCCTTACAAGGCTTAGGCTCTTTAACAGAGTTATCTTTGGGACACTGCAATTTAATGGAAGTGCCTAATGATATTGGGAGTAGTCTACCTTGTTTATGGAGCTTAAATCTATGTAACAATAATTTTCGGAGCCTTCCAAGCCTCAGTGGCCTGTCCATGCTTTTTCAACTAGAGTTGAATAGTTGCAGAAACCTTGTCGAGATCACAGATTTACCAAAAAGTTTGGGTATCCTGGGGATGGAGGACTGCTCTGCATTAGAAAGAATGCCAGATTTTTCAGGCATGTTGTCGACATTGGTGCATCTCGGTTCCCCGAAACTCATTGAATTTCCAGGCTTGGATAGCGCGTTAAAGTCGGGCCTCGACCTTTGTATGACAACACACAACAATGTCATAGATTTCATTCTTAAGGATAGCACGCTACAGGGATGGACAGGATGGGGATGGATGAATCTTGTAGGAAGACAAATTCCCACTTGGTTCAATCATGTCAACGAGGGTACCCAAGTCCGTTTTGAAGTGCCTAAGGAAATTGGTTGTAATGCAAAAACGTTGGCTGTGTGCCTGGCTTATGGTCCTTATGAAGTGCCTAAGGAAATTGATAATTATTGGTCTCGTATTTATGTTATTAATCACACCAAGCGTACTTCTTTTAACCATTTGACTCTTGGTACGTCCGATGGAGAGTACATTTGGCTGCGAAATATGTTGTTGCCGGAAACTGAGTTGAATTTGGAAGAAGGCGATTCGGTCCATGTTATTGCAACTCTTGGTCATCTTGAGGTGAAGAAAATAGGGGTACGTTTAATTGCCCATAGGGACGGGTGGAGAATTTCAAATTTCATTTCTATCCCTTACAAAAAGGCCTTGAAAGATATTTCTAAGGAACTTGGGTGGATTATTTCAGAGTCCCATTCTATCCCTTACACAGAGGCAGCGGCCTTGAAAGATATTCGTCACGAATTTGATGATTTTGATGAGGATTATGATGAGGATGATGAGAATGATGATAATAATAATGATGAGGAGGACCAAGACGATGATGCTAATGATGAGGATGATGACAACCATGATGATGAGGATGGCGACAACTATGTAAGCTAGGAAACTTTCTGGTTTAATCAGCTAGTTTGTAGATAGCAGTTTATATTTTTGCATGCCTTGATCTGTTTTTAATA
>Dhingra_Pear_16_GATCAG_L001_R1_001_paired_trimmed_paired_merged_contig_15559 TMV resistance N-like
GAGACGCTTGATTGATTCGGGTAACTCTGATTATGATCCTCTGGGGTTTCTTGCAGTAGCACTGCATCTAATATTGATTGAAGCATCAAACCCAGACAGATTGGCTGTAGACGTCAAGGCTGCCGTCCTCTTGTGCACCTTGTCCATTATTTCCTTGAAAACGTTCTTCAAATTCGATGAAACGTGCCAGCATAACTCCCCTGCTGCTTTCGTACATGTGATGGATCGATGTTGCAAAAAAAATGGGTATAACAAGCTGCCACCCGCATCTTTCATCTCCATTCTAGTATATGCACAAGTTCATCCCAAACACCAAGTGCCGTGAGGAAGCAGCATTGTTTTTTTGAGAAAATGATCACCAAACGCTTGGATTTCCCGACTTCTTCCACAAGGGAAGACGCAATTCCACCTCCTACCTCATGACTTGTGTTGGTGAGAATATTATCTTGAAGTAACAAGAAGCCTGAAGATGGCCAATAAATGTTTTTGCGGGTGCCCTCACTCTGAAAGTGAGAAAGACATCATCTTTTGCTCAAGGAGGGTTAACAGCAAAAACAGCCATATGTAGTTATAAGGGAACTTATTTACCACACCCATGCTTA
>Dhingra_Pear_16_GATCAG_L001_R1_001_paired_trimmed_paired_merged_contig_15560 TMV resistance N-like
AAGCAATAATCTTTAACGGGTCTAAGATTGGACAGCTACACTTGGATTTTGCAGACTTCAAAAAGATGTCCAATCTAAGATTACTTACTGTCAAGGATTCTAGCTTTGGGAAGTACTGCAAATTTAAAGTTTCTCTTCCCAATCCTCTTAGATATCTTTGCTGGGATGAATATCCTTTGAAATGTTTACCAGCAAAATTTTCTCCAGAAAATCTTGTTGAGATTCGAATGGCCCGCTGCAAAGTTGAGCAACTTTGGAATAAAGACCAGAATCTTAGGAACTTAAAAGTGATGGATCTTCATTGCTCCGATAAATCAAAGTGGAAAAATAGAGCATATAAATCTATTTGGTTGTAGAAGTTTGGTTAAAATACCTTCGTCTTTACAATGTCTTGACAGACTTACTCATCTTGACCTTGGAGAATGCTCGAGTCTCAAATATCTTCCAGATATGCCAGAAAACATTGAATACTTGGATTTATCAAACACTGCTATACGGGACTTGCCTTCATCAGTTTGGAATAACGAAAAGATCTTGTACTTGAATATTCAATGGTGTAAATACCTTGAGAATCTTCCAAGCAACAATTGTAAGATCACAACACCGCTTAGTTTGAATCTACAGGGATGCTTATCTCTTGCCAAGTTTTGGGAGCTCCCCCGAAATCAAGTGGTGTTAGTGATGGTGGGGGCAAAAATAGAAACATTACCCTCATCAATTGAGCGTCTCTTTGGTCTCCGAAGAATTGAACTGACAAGTTGCAATAGGCTTCTAAGTATCCCAACAAGCATTTGTGAGTTGAAATCGCTCGAGGAACTTGATCTCACTGGTTGCTCTAAATTTAAAGACTTTCCAGAAATCTTGAAGCCTATGGGTTATCTGAAGCACCTTTTGTTAAATGGAACGGCTGTTAAACAGTTACCTGAATCAGTCGAGCATCTCTTTGGTCTCCGAAGAATTCAACTGAAAAATTGCAACAGGCTTCTGAGTCTCCCAGCCAGCATTTTTAAGTTGAAATATCTTGAGAACCTTAATCTCACCGGTAGCTCTAAGTTTGAAGACTTTCCAGACATTTTGGAGCCTATGGGAAATCTGAAGTATCTTTGGTTAAGTGGAACGGCTGTTAAAGAGTTACCCTCATCAATCGAGCGTCTCTTTGGTCTCCGAAGAATTGAACTGAGAAGATGCAACAGGCTTCTGAGTCTCCCAGCAAGCATTTTTAAGTTGAAATATCTTGTGGAACTTGATCTCACTGGTGGCTCTCAATTTAAAGACTTTCCTGAAATCTTGGAGCCTATGGGAAATCTGAAGTATCTTTGTTTAAATGGAACGGCTGTTGAGGAGTTACACAAATCTATCGAGCGTCTCTTTGATCTCCGAATAATTGAACTACAAAATTGCAAGAGTCTTCTGACTCTCCCAGCGAGCATTTTTAAGTTGAAATATCTTGTAGAACTTGATCTCGCTGGTAGCTCTAAATTTGAATACTTTCCTGAAATCTTGGAGCCTATGGGAAATCTGCGGTATCTTTGGTTACATGGAACGGCTGTTAAAAATTTACCCAAATCAATCGAGCGTCTCTTAGCTCTCCGAAGAATTGAACTGAAAAATTATCACAGGCATTTGAGTCCTTGGAGTCAC
>Dhingra_Pear_16_GATCAG_L001_R1_001_paired_trimmed_paired_merged_contig_16190 TMV resistance N-like
AGTGTGCACCAACATTTATCTTGTCCCCACCGTTCACTTTGAGCTCATTGTTTGATATATGTCCCAGCCAAATATAACTTTCATGGCGATTTATTACGGTGGCATACATTCGAGAGATGAAAAACTCAGTGTGCTTGGTACGATTTGCAACACGGATGCAAAGAGAATCACCGGATTGGGAGTCGTCTGAAGAATAAATAATGCACAGAGTCAATGCTTTTGCATCATAGCCAAAACATTGCGGCACTACTATTTCACCCTTAGGGTCAACGGATGTAAACCCTGGTGGAAAATCAGTTCCGGGGAGAAAAAGATCACCATTTCCCCTCGCGCTCCATTCCTGTAGGATTGTTTTTTTAAAAGCAGCAGTGAGATTGGTGCACCCTTCCATACGAATCCTTCTCACAGTGTTAAACGACTTATGCAAGCCTAGAATCTCAGTGAGTTTGGGGGAG
>Dhingra_Pear_16_GATCAG_L001_R1_001_paired_trimmed_paired_merged_contig_16562 TMV resistance N-like	GO:0043531	GO:0006952	GO:0007165
CCAGTTAATTTTCTCAAAACGTTAATTGCATCTTTATCCCACAGTCTAGTGCGTTTTCCAGGGTCCTCAGGTGATTCGTCGCGAATTATTGCCCTTCCCATGTCTTGAAGCAATTGATGCATGGTTAACTTGCTGTGGGCATCAATTTCCAAAAGGCATCTATCAACTAGATGTTGAAGTCCAATCTCTGTTACAAAATCACATTTGTCAAGGATTGTAGTTGCGAAATCCTTGTCCTTTCCTACGAAGAAACAGGCTATATGGAGGAATAAACGTCTATCATGATCTTGTAAAGATTCATAACTTTTGCAAAGAATCTTTTTAATTTTTCCCTCAGTAATCACGTCTAAAACATCTAAGTTGCGTACTACATTTTCCCATACATTTGCTGTTTTTTCAAATAGAGAAGATCCCAGAACTTGAAGAGCTAATGGAACCCCTCCACAATGTTTTACTAAGGTTCTTGAATGCTCCATGTAACCTTCCTGAGGATGGGGTTGTCCGAAGGCATGCCAACTGAAAAGCATAAGAGATTGATGCGCATGTAATCCTTCAACCTTAAACCTTACACAAACTTCATGAGCCTTTAACAAATGTTCATGTCTAGTTGTTATGATAATTTTACTTCCAGGATGGAACCAGTCTTGCATTCCAAGAATTGCATTGAACTGTTCTGAGTTCTCCACATCATCAAGAACAATAAGAACTCTTTTGCAACGTACAACCCGTTCGATCTTTACCATACCTTCATCAAGGCTGTATATTTTTTCCATTTTCCCCTTTTGGATATCTGAAAGAAGCTTCCTTTGCAAGTGAACAATACCATTGCCTTGTTTGGAAGTTTCCCAAATATCTGAAAGAAAGCTGCTAGCTTGAAATTTATCGGAGTTCTGGTTATAAACAGTTTTAGCAATGGTGGTCTTGCCTATTCCACCCATTCCATAGATGACAGATACTCCAACATCATTTGATCCATCTTCCAGCCACATGTTTAGTCTTTTCACATGATAATCTCTTCCAATCACATTGGGCTCAACTCTTAATCTCGTATTCGTCATGTAGTCCAGCTTATTTCCAATCGCTTCAACAATATCTTGGATAAATTGCGACTCGTACCGGTCTCTTAAAACCATCCCTCCCAAGTCTGCAACATCTCTAAGAGCTCGCTTCCACTCCTCCACCTTGTCCTTGAAGCGCTTTTCATGTTTAGTAAATGATTCTGCAAAACTGCCCGTCTGCTTCCTGACATCTGATGGTTCCACATCATAGAAAACTGGGATAACCATGTGTCCATCTGTTCTTTTACGTTCCATGATGATAGCAAGTTCATTCAGGCACCAACTGGAAGAGGCGTAGTCCTTGGAGA
>Dhingra_Pear_16_GATCAG_L001_R1_001_paired_trimmed_paired_merged_contig_16563 TMV resistance N-like	GO:0043531	GO:0006952	GO:0007165
TTGGAAATAAACTGGACTACATGACGAATAGGAGATTAAGAATTGATCCCTATGTGATTGGACGAGGTTACTATGTGAAAAGCCTAAACATGTGGCTGGAAGATGGATCAAATGATGTTGGAGTAGCTGTCATCCATGGAATGGGTGGAATAGGCAAGACCACCATTGCTAAAATTGCTTATAACCAGAACTTCTCTAAATTTCAAGCTAGCAGCTTTCTTTCAGATATTAGGGAAACTTCCAAACAAGCCAATGGTTTTGTTCACTTGCAAAGGAACCTTCTTTCAGATATCCAAAAGAGGAAAATGGAAAAAATATACAGCCTTGATGAAGGTATAGCAAAGATCAAACGGGTTGTATGTTGCAAAAGAGTTCTTCTTGTTCTTGATGATGTGGAGAACTCGGAACAGTTCAATGCAATTCTTGGAATGCAAGACTGGTTCCATCCTGGAAGTAAAATTATAATAACAACTAGGCATGAACATTTGTTAAAGGCTCATGAAGTTGTAAGGTTTAAGGTT
>Dhingra_Pear_16_GATCAG_L001_R1_001_paired_trimmed_paired_merged_contig_16780 TMV resistance N-like
TCATAAACCTTCATGAGAGATTTTGTGGTGAGGTCAGCAATTGCTATCTCACCATCAAAACCACAACCCTTCAGTATGTCAATTGCATCTTCTCTCTTCATATTCATTTTCACAAATAAACATGCAAAGTCAAGGAAGATGCACTTCTCTTGATCGTCTAGAGCATCATAACTTATCTTTAACACATCCTGAAGATTGCCGGGACGAATATGTTTCAGTTTCTGCAGACTGCCTCTCCATTCCTCTATTCTCCTCCGATCAAATAGGTAAGAGCCGAATACTTCAAGAGCCAACGGTAGCCCACCTGTGAGAGACACAATCTGCTCGGACAGGGCCAGGAAATCATCAGGGGGCTTTTCTTTTCGCAGCGCATGGTAGCTAAACAGTTCAAGCGCCTGAGACGAATCCAACTCCCTGACCTCATACAACTTGTTGACAAGATGATCGGGCAAGGCACTTCTATCTCTTGTGGTAACAATGATTCTGCTTTCTTCATAAAACCAGTCTCTGTTGCCAACTAAAGCATTTAGTTGCTCTACATTACCAACATCATCCAAAACAATAAGAACTCGCTTCT
>Dhingra_Pear_16_GATCAG_L001_R1_001_paired_trimmed_paired_merged_contig_16781 TMV resistance N-like
ATTCCTCTATTCTCCTCCGATATAATAGGTAAGAGCCGAATACTTCAAGAGCCAACGGTAGCCCACCTGTGAGAGACACAATCTGCTCGGACAGCGCCAGGAAATCACCAGGGGGCTTTTCTTTTCGCAGTGCATGGTAGCTAAACAGTTCAAGCGCCTGAGACGAATCCAACTCCCTGACCTCATACAACTTGTTCACAAGATGAACAGGCAAGGCACTTCTATCTCTTGTGGTAACAATGATTCTGCTTCCTTCATAAAACCAGTGTCTGCTGCCAACTAAAGCACTAAGTTGCTCTACATTATCAACATCATCCAAAACAATAAGAACTCGCTTCTCGTGCACAGTCGCTTTTATTGCAGAAATACCAGCGTTAAGTTCATTTACCGGCATCTTCAGAGTAGAAAGACTGCCGATAAGTCTGTTCTCGTGTCCTA
>Dhingra_Pear_16_GATCAG_L001_R1_001_paired_trimmed_paired_merged_contig_16782 TMV resistance N-like
TGTGGGATGAGGCTTTGTTGTTGTTGTATGATTGAAGCAAAATGTTAATCAAATTAAGTTGGTCATAGTTTTTTTCAATTGATCACATGATTCCTCTCTTGGTTAGTTTGCTTCATGTCTTTGAAATCATAATCCAAAAGATTAGAGGTGTAAAAGCTAAAGTTATCTTTTGTGCTCATCACCCCAAGAGGCAAACTAATGTAGTTGTGGTCAAGTAATCCTCCAGCAAGGAAGCAGAGGTGGTTCAGGGGTTGGTCAAAAAGGTTTTGAATGAAATAAGGAAAACCCCGGTGGGTCTTGCTTCCTACACAGTGGGACTTGATTCTCGAGTTGAAGATGTGATGAGATTGTTAGATGTTCGATCCAATGGCGTTCAAGTGCTCGGAATTCATGGCATGGGTGGTGTTGGCAAGACGACTCTTGCGAAGGCCCTTTTTAACAGACTTGTTGCTGACTTTTCATATCGCGGCTTCATCTCAAATGTTACAGAAACTTCTGCAGGACACGAGAACAGACTTATCGGTAGTCTTTCTACTCTGAAGATGCCGGTAAATGAACTTAACGCTGGTATTTCTGCAATAAAAGCGACTGTGTACGAGAAGCGAGTTCTTATTGTTTTGGATGATGTTGATAATGTAGAGCAACTTAGTGCTTTAGTTGGCAGCAGAGACTGGTTTTATGAAGGAAGCAGAATCATTGTTACCACAAGAGATAGAAGTGCCTTGCCCGATCATCTTGTGAACAAGTTGTATGAGGTCAGGGAGTTGGATTCGTCTCAGGCGCTTGAACTGTTTAGCCACCATGCGCTGCGAAAAGAAAAGCCCCCTGGTGATTTCCTGGCGCTGTCCGAGCAGATTGTGTCTCTCACAGGTGGGCTACCGTTGGCTCTTCAAGTATTCGGCTCTTACCTATTATATCGGAGGAGAATAGACGAATGGAGAGATTCAATAAAGTTACAAATCGACTGACTGTTAAAGGCTGAGGCTGAGCTCTAAACTATTGACTCTTTAAAAGAAAATTAAAAATTTAATGTCATTATATCAAGTTGTTACCTAAGTTCTCTCATCCTAATCCCTTGCATTCAGTTACCAGTCCATCAGAAACTACCATTCAGACTCACAATAGATTATTAATAAAAATGAATTCACCATGCATTCCGAAAGATAACAGAAGTAAAAACTTAGTATCTAATTTAGTGTTCTGTAATTTGAGAACTAGGGTTTTGTTGCTTTAAAATCTTTATGGGTATTTGTATTTACTCAGAGTTCTCTTTTTTTTTTTTTCTTGGAACAAATTGCTTTATTTTAAGGTTAATTAGTTACTTACAGTTTTTTTATGAGCTTTGAACTATTGGAGCTCTAGACTGCAAATTGTTTATCGTAGCTATTTTGAATGAAGCATAAAGGTGTGGCCTTTTAGGTGCTGGCTATTTTGAATGAAGCATAAACGTGTGGCCTTTTAGGTGATGGTTGTTTTAGTATAACTATAAGCAGCATAACTATATTACTTGCTACTAACTGAGAGAGTGCACCTGCAATTCAAGCCCTTAACGTGTTCTTTATTTTTTTTAATTGAAAATCATGTTTTTGTACCCTATGTTTCCACCTTTAATTAAGGAAGTGGTGAGATATTGGATCGTCTATTGATGTGTTATCTGATTCAGTGTTTGGGTGATGCCTAAATCAGTTGTGGCTCTTGCTTATAGTTCACATGTTCTTGAGCATAAATCAATAAATCTTAGAAAGAAAAAAACATTCTCTTTGGTACTTGTACACAGTTGAACATTTTTTTTCATAACTTTTTCGGGTGGTTCTTTGATAGGAGCATATTTAGGCGACTTACTTAGCTTGTTTTCGTGCATTTATATTGTTAATTCATAGTTGTTTTAGTAGTTTAAGCCATTTTCGTGTGTTTTTAGGTTCATATGGCTAAGGAAGCAA
>Dhingra_Pear_16_GATCAG_L001_R1_001_paired_trimmed_paired_merged_contig_17091 TMV resistance N-like
ACTTCTACAGGCTGCAATGGATACCGGCAGCTCCGCCTATGGAGCCGCCGCCGCCTCCTCTTCGCGGCGCTCAATCCGCTGGAAGTACGAGGTGTTCCTGAGCTTTAGAGGTGAAGACACCCGCAACACCTTCACAGACCACCTCGACAAGGCATTTCGCAGAGCCGGAATCAACACGTTTATAGACTACCAGCTCAGAAGGGGGGAAGATATACAGAGAGAAATTGACCGAGAAATCGAAGGGTCGAAGATCGCTGTAGTCGTCTTCTCGAATAGGTATGCGGAGTCCCGATGGTGCCTGAAGGAGCTGTCGAAGATCATGAGGTGCCGAGAAGAGCAAGAGGGGAAAAAAGTCTATCCAATATTCTACGACGTTGACCCTTCTCAAGTCAGGAAACAGAGTGGAAGTTTTGGGGAAGCATTTCCGAAGCATGAAAGGGATGAAGATCCAAATGAAGTGAAGCAGTGGAGAAAGGATCTTAAGGCTTCTGCAGATTTGGGTGGCCGGGATCTTAAAACCACGGCGGACAGACGTGAAGGATTGTTTATAGAGAAAATCGTTGAGGACATCAGGGGACTACTGAAAACAACAAACTTGAAACAACCCAAGTGCTTAGTTGGAATGGATTTTCGCATGAAAGAATTCAATACTGAATACTTTGACGTTGGAGGTTCACCTGATGTTCAAATAATTGGAATTTGGGGTATGGGTGGTATAGGTAAAACAACAATTGCGAGAGCCATTTTTAACAAATATCAGCATAGTTTCAGCGGTCAATGTTATCTTGAAGGGGTGAGGAGTAAAGAGAAAAAGATGGTTAGTCTGCAAGAACAACTTCTTCGAGATATTTTAAAACAGCCTGACATTAAGGTAAGCAGTGTTGCTGAAGGGACCAAGGAGATAGAGAAAAGACTTGGAAGCATGAAGGTACTCATCGTAGTTGATGACATAGACGATGCGGACCAGTTAGATGAGTTGGCAATAGAACACGAATCGTTTGGTCCAGGGAGTAGGATTATTATAACAACAAGAGATGAACAAGTGCTGAATATAAAGAAGGTGGATAGAAGATGTAAGGCACAAGAATTGACTGATGAAGAAGCTTTTGAACTCCTTAGTTGGCATGCCTTTGGAAATCCTTGTCCCGACGAAGAATATATTGAACTCGCAAGAGATGTTGTTGATTATTGTGGAGGATTGCCCCTAGCTCTGAAAGTTGTTGGTCGTTTGTTGGCTACGAAAAAGAGTAAAAGCATATGGGAAAGTATGTTGAATAAATTGAGAAATATTCCAGAAAGAAAAATTCATGAAACGCTTAAATTAAGCTACGATGGACTACCGGATGATCATGTGAAGGGTGTTTTTCTTGACATATCTAATTTCTTCATTGAGTGGGACAGAGATGTTGTCAAGGGAATATTGGATGGTTGTAGTCGTTTTTCTATAGAAGCAGAAATTACCACACTCTGCGATCGATGTCTCCTAGATATTGGTGAAGAGAAAGAATTGAGGATGCATGATTTGATTCGAGATATGGGAAGAGAAATTGTGCGTGCAGAATCTGTGGAACTAGGAAAACGTAGTCGATTGTGGCAAAGTGAAGATGCAAAGAGCGTGTTAAGGAACAAATGTGGAACAGAAGCAGTTGAAGGACTAAGCTTAAGGTTGCCAGAAGATTCTGATGACGAGGAAAGCTTCAGTACAGAAGCGTTTAAGAAGATGTGGCGTCTGAAAATTCTCGAGCTAGAAAATGTAAAGCTGACTGGAAGCTACAAACATCTTTCCAAGGAGTTAAGATTGTTGTCTTGGCATGGATTTCCTCATGAAGCCATACCAGCAGATTTTGATCAACGAAACCTAGTTTTTTTAATCCTGAAGTACAGCAAGATCGTACGTGTTTGGGAGGATTCGGACCTGTTGCCTAAGAAGTTGAAGTATCTCTATCTATTAGACTGCCAGAACCTGACTGAATTACCAGACTTTTCAAAACTCCCACATCTCGAGGTATTGGACCTCAGTGGCTGTAAGGGTTTGTGTGGGGGTTACCATTTTTTAGCACAACTGAAGGTAATTAAGGTATTAGATCTCATCGACTGCAACATAACAGATGGTGCCGTTCTCGAAATAATTGGGAGTCTATCTTCTTTAAAATATTTAGATCTAGGTGGGAATGGTTTTAATAGGCTACCCATTCTCAGCGGCCTTTCTCAGCTTAAGTTTTTATATCTAGAACATTGCACAAACCTTCAGGCAATCACAGATTTGCCGAACAGATTGATTGAATTGAAAGCGAATTACTGCACTGCACTGGAAATAATGTCCGACTTTTCAGAGATGTCGAAAATGTTGAAATTGGAACTGAAAGACTGCCACAAACTCAAAGATATTCCAAACTTGGAGAACTCAATGGACAACATGGGTTCAATTCATATGGATGGGTGTACCAGTCTCACTGATACTTTTAAGGAGAACGTCCAAAAGAAAAATGCATTTGGTGGAATTTTTCTCTCTGGAAATGATATTCCTAATTGGTTAGCCTATGTCGTGAGAGAGGATGAAACTGTCAAATTTGAAGTGCCGCCAAGTATTGATTATATAGGAGGGTTGGCTTTGGGCATCGTTTATTCTTCGGACAACTCCGACTGCATTGGGCCTCTAACTATTGATGTTGTTAACTGTACCCAGCGAACTAAGTTTCGCATCTGGCCTATGGAGGCCACTGTAACTGCTTCCCATGAATATTATCTTTGGTTGGGTAATCTTTCAAACAAGAAGCTCAATCTGAAAGGCGGCGACATGGTTCTTGTAAAAGCAGAATTTTATGGACGAGATAATAGAATTAACGTGAACAAAACAGGAGTGGATATTGTAAAATGGGATTTGTTTGATGGTTATACTAATTGGGAGAACTATGAGACCATGTCATATGAGTCTGATGAAGACACTAATGACGATACACAGTTGAGCATCCGCCACGTCTTCCTCTGCTACAAGAGCCCCGAGGCCTGGCCGTCGCGCGTCGAAGGCTCTGAGTCCGATCCGCTCCCTAAGTTCTTCGCCTCCGCTCTCAAAGCTCGCAAGAACGACATAGCCGTTAAGACGTTGCTGACAGTAATTGAAGGACGCGAAGGAACTGAGTTTTCCGACGGCGATGTGTTGATTTTCCCGCAAATGATCAAATACAAGGGCTTGAAAGAGTCGGATGTGGACAACTTTGTTGACGATGTCCTTGTGAATGATAAACCATGGGCTTCTGGAGTGCAAGAGGCATTGACTGGCTCCCATGTATTTGTATGTGCACATGGTAGTCGAAAGGAATGGCATCATGATAGTGCACGTGTTCTCATTGATAAGTTCGAAGAGGAGGCTGAGCTGCGAGGATTGGCAAATCAGGTATTTGTTACTGCTTGCTATCACACTGGAGGCCACAATGGAAAATTGATTATCTACAGCCCAGGTTCAGATGGAAGCATAACAGGCCATTGGTATGGCGACATCCTTCCTAGTGATGTGCCAGAATTGCTTGATCAGCATATTGGGAAGGGAAAGATTATAGAACGACTTTGGAGGGGCCAAATTGGAGCATCTTCTGATGAAGCTGAAGAAATTAATGACCGGGAGCTTCCAAATGGAGAAGAAAATAAGAAAATCGAGGAGAAGCCACAAGAAAATGGCAACCAGACTCACCAAGAAAACGTCGATCAGATTCAGAGTAATGAGAACTTTTCGGGCTGTTGCCAGGGTGCTAATAGTGCCAGGATTGAGGAAATGGGAGCAAAGTGATGTTCTTGCAGCTGCTGCGGTGGTTGGAGCAGTGGCAACAGTGGCTGTGGCCTACAGCTTTTATAGAAGGTCAGGCTGAAACGTAATCAAAT
>Dhingra_Pear_16_GATCAG_L001_R1_001_paired_trimmed_paired_merged_contig_17193 TMV resistance N-like
GTTGTTTTCGTACATGAGATGGGTTGATGTCGTAGAATACGGGTATAACCATCTGGCCATATCTTTTCTTGCACTCGAGTATATGCACGAGTTCATCTAAACACCATGTGGAAGAAGCATAGTTTTGAGAGAAAATGATCACCGAAATCGTGGATTTCTCGATTGCCTGTCGAAGGGCAGGACCGATTTCTTCTCCACTCTGAAGTCTGTTATCGATGTATGTTTCAATTTTCTTCTGATGTAGGGCAGCATGAAGATGGCTGGTAAAACCAAGGCGGGTGTCCTCACCTCTGAAACTGATAAACACATCATACTTTTCTCGACGTGGGGGGATATCAGCATCCTCGTCATCAGCAACAGCAGCACAATCAGCTACAGCAGAAGAAGAAAATGTCAAAGACCTGCAGCACATGTAGAACAGAGTCCCGATGGCGATGACGATGCCGATGATGTTGAAAACGTGAATGAACGCAACCAACTCCATCTCTCATTTAATCGGATCGTAGCCTCCTTGCCTTGTTTAACCTTGTACGTCACCAGAATAATTAATTCCTTAACCGCGTCAGAATATTCCGTTAACTTAACGGAATATTCAGTCTTCTTCTCCGGTTAACCTTCAGCACCGTCACCGCCCTCCTTTGCTGTCCGCTAGAAAACTTTTAAAATTGCAAAAAGTGGATGAAAATTGATTGAAAATGGCTTGGAAGCTCACGGCACAAACTTTAATTTATCGAACTCGTGCTTTTTCACATTAGCTTGTCTTCAAACTTGTACTAGGGACCTTGGGGAGTTGTGTGGTGACTTCTAAACCTTCTAAAACCCTGTAACTCGCCCGGAAATTCGTCGGGAAAATTTCGAACCGAGTCGGAGCTTCCGAGTTCG
>Dhingra_Pear_16_GATCAG_L001_R1_001_paired_trimmed_paired_merged_contig_17836 TMV resistance N-like
CAGAGATGGATGTCCAGAACCGCGGGACGGAAAGGAAGATTGAAACCAAATGAACAAAAATACATAAATTGAAAATTTTCCCGTAAATTAGCGAGACCGAAAGTTTGCAATTGCAGTGGAGGGTGAGTGGTGGTTTTACCTGGCAGTGGTGGCGTGAAGGCTGACGACGGGAGTCGAGAAAACCCTGTGACGTCGCAGCTGCTTCTATGGCCATGGAAACCATAGTCGAGGAAGTGAGCTCTCAAAGAACAAAATTTGCCGTAAAGTTTTTCCTAATTCTATTGGATAACGATGCTTAAAGATTGTCGGATTATAAGTCCGCATCATCTTCAATTTCACTGGCACTTGTTTCACACTCATCAGGTCTTTTAACATATTTCAACATGCTTTTTGAGATACATGAAAGCTTATTGCAACCTTCTAGCTCAATATTTTCGAGAGCGGGGAGAAATTCAATTGATGATGTGTATAGCTGTTCAACTGATGATCTGCTTATAATTAAGGACTTCAAATTTTCCATTGGCTCCAAGAT
>Dhingra_Pear_16_GATCAG_L001_R1_001_paired_trimmed_paired_merged_contig_18268 TMV resistance N-like
GACATTTGAACTTGATATCTAATAGGATAGCAAGGGTCTTTCATATCCCAAGCGGTTAACATGGCTTAGTTATGAACTCCAAGTCTTGTGTTTGAAGGCAGAAAACATCTTGAAGACAAGGTGATAATGTAGAGATGTCTGTATCTAGTAAAATTAATAACTCATGGAGGGCTTTTTGACTACTGTCGCTTCTTTTTCTGAGAGATGGAGGGCCGAACGATTTGAGTTAGCGTGAGAAGGAAGATGGCAGCAGTGACTAGCCCCCTCCATCCTCCCAGATGGCAGTTATTGCCTCTGGCACTCGCTGCTGCAATTTTGTGATCAAGATCGTTCCGTTGCTCTTCTTCTTTGTCTGAGTCCATGATGAGGGTATTCAACCATTTCGGCCTACAGAAATCAACATTTTTCATTTCTGCTTCACTGAACCAGCAAAAGCGGTATGTTCCTGATATATGTTCCAGCGGTGACAAATCTCCACCGATGACAAATGGATCATTAGGATCTGGAGTGGTGTTGTGTTGGGTACTCATCTTGTCTTGGTGCTCTTGCACAAGCTCAACCCCAAACTCCTTTACCCGAAAAGACTTTCCACGTTTCGTCACATCTTCACATTCTAATATTATTGTTTGATTGTCCTTTACCCGAAAAGACTCTCTACGTTCCATCGTCATTACGGAAACAACCACTTCATCTCCACATTCTAATATTATTGTTTGATTGTCCATTTTCCAATGGCTCAACCATGTTATGTCTTCTGGATCACAGTGACAGTAGAATCGTGGACCATAGATCCATTTCATACCCTTGCTCTTGTTACTCACTTCAATACTCATTACTGGCTCAGGCGTATATATCAATCTATCGTTTGCAATGATAGCAAAGATGTTCAAACCTCGAATTTTGTGACTTGAAAGAAAAGGCACAATAAAAGATATTGAGGAATTTGTACTTTTATAGCTGAACCGGCCCGGAACCTCATTCCCCGCAAAAAATGTGCTGTATATACCATGTTGATCAAGTCCCTGAACGGGACTCCAAACCCAATGAACATGTTCAAAATTTAGAAAGCCGAAAAGTTTCCTCATTTCCAAGTTGTGCAAACTGAAAAGTTTACTGATTTCCACGTCAACTCTTCCAATAGGTTCTAAGTTGTCATAGTACTCGCACTCAATTACATTGCAGAACTCACGGTTCCCAACCTCATAGGTCAACGCTCTCAACCCATAGGATTGATAGGTTATTTGTTTCAGTGATATGCAACCATCTACATACA
>Dhingra_Pear_16_GATCAG_L001_R1_001_paired_trimmed_paired_merged_contig_18432 TMV resistance N-like
GAGATTTTCTTAGTATCCGCAATGTTTTCGTTTCTTTTCTTGTATGTTATGTAAATTTGTTACTCCGTTCTGTTTGAGATACATGTTTTGGGGTGTTTGTGTCGATTTCGGCTGCTTGCGTCTCTTCTGTAGCATCGTTGATGATTTCGCAATAATGAGTGCTGCCAGGATTAGTGACATCTCAAAATGGTTAGCCTTTAAAATCATGTGTTCAATCTGGTGTTGCATTTGTTTCTTGATTTCCTGTTGTCCTATTAATCTTCTCGTGTTACTGATATTTTAGAGGTTCCCCGATTTGTCACGACTCATTATAATGAATCATATTTCATTGGGTTCACTCCTAGTTGATTAGGGGAATTGAATGTGTCTATTTCTACATCCATGTGTTGATTTCACAAACAACATCAAAATAATTTGCTAGAAGGGGTTTCCTTAGATCTTTGGAATGCTTCGATATGCATCAGTGTGGATGTTTTTGGTCCAAGTAATGTTATTTAAGCAAGCATGGTAGTATTTCTGTTATGGAATTTGGCTGTGAATGGATAGAATTGGTTGGTGGGTATTGGTATAAGTATGTTTGCTTCACCCCTCTCTCTCTAGAATTTCTATTTCCTTTGATTTATTTATTGGAAGATGTTAGAGCAAATCAAATTGCAGGAAATTTCAGGAAGTCTTATTATTTTTCTTAATTTATTTTCAATCTTCAAAAATTAAATTCGTTGGTCCTAATTTGTTAATGCATTCCCATTATTTGATGGGAATTGTTATTAGCACTCAAAATTCTCATTTTGCACTCCAAACTTTCTGTATTTAGAAAGAAAAATACATTTGTGAGGAGTGCCAAATGAAATTTTTAGAGTGCTAATAATAGTTCCCTTTATGTATTTCTAGTAAATACAACTTCAGTTTCGTTTACACGAGAAAATAAGCCCGCGCGTTGCGGTGGGAACCAACTGTTTTAGGCGTAGTTACATGAATAAAACACATTTAACCTAAATAAATTCAACACAATCATGAATGAACCTGAGACACTTGAGTTAATGAGGTCGATAAGATAAGCAGCTGACCTTTTATATACATTCAACTGAGCTAACATGTAAAGACATTGCACAATTAGTAGGAAGAAACTGAACATTCTTGATCACAAAGACATGGTTGCCAAAAAAGTTCAGTTTCTAGAAGAAACAGAAGCAACATGCAGTTCACACATATTTTTCCCTTGTAGTTAAGATGGCAAAATATGTGTCATGCAGGGTAGACACCTATTTCAGCAATTAATAAAAAACATAGAAAGTGCTCAGTACTTGTTCAAGTAGCTAATTTTCGAAGCACAAATATATCAAATTAGTGATTAATCAACCAGATAGTTAGTCTCAATGATCTCGCAATACTAGGGACATCATATAGAAATTCAAGTATACCCCGTTAACTCTTAACTCCTCAACTCCATCACTCTTCCCTCCATTGTTTCTAATTCACCTCTCCTTCGAACTCTTCGACTACTAATTTATATATAGCAAATTGAACAGTCCATTTCAAATCATATATACATAGGCAGAAAAGCAAAAACTAAACTCCTGCCACATAAATTAACCAATAACCAAAGAAGGAAAAATTCTTGGAGACCAGAACAAATCCAATTGAACTTTCATGCTGAGTGATTGCAATTGAAAAAGAAAACATATATTTAAGTGCCCAAAATTTAAGCTTTACATCATGTTCTGTTCTTCTAACACAAACAGTTTTTCGGCCATTAGGTATTTTATGTGGTTTTTGATCAATAGTTGTACTTATATACCAAAAAAGTAAAATAGTCGAACACAAATGAAAGAAATTAATAAGAAATTTAAGTTAGAGTTGTTAAAGTTCACTTTCATCTGTACAATTCAAACTTCCACACATATATTCATACACTTCACCAGTTGTCAGACACTGCTAATTGCCAGGATAGCAAGATAATGAATTTCGTGAACGAAAAAAAAAATGATATACAACTTCAACTTACCGTGCCAAAGAAGCTCCATAAGAGTAGTAGCATCCACTTCATTGCATGCATCAAAAGCATTGCAACCGTAGATCCTAGAAATTATAAAAATTCATCCAATCAAGAAACAATGTAATAGTTGTGGGAAGGTGACTATGCAACCAATAATCTAGGATATACTTCACAAATTTGCGATTTCATCATAATTTCACACAAAAAAAAGATAAAATTTTGATTCAAACATCTAACAAAACAATCCCAT
>Dhingra_Pear_16_GATCAG_L001_R1_001_paired_trimmed_paired_merged_contig_18937 TMV resistance N-like
GATTTCATCAGTTTCTTCTTCTGCATTTCTTTCAACACTGGGATCAGAGCTCAGTCTTTTGAGGGATTGATTCTCATGGGACGAGTCATCATTGTGTCCTGCCTCAAGATTGCCGTCCTCTTTGCACTCACTTGAATATGGCATAGATTGAGAGTCGAGTGCATATTCCTTGATTAATTTTTCCTTTTCCAGATTGATCCCTATTTTCTTCACCCTGACATGAATATCATCAGTAGTCGCTGGTCCTACAAAGTGTGCATAAAAAATTATCCTGTCTCCGCCTTTCACATTGAGCTTATTGTTTGACAAATGTCCCAGCCAAAGATAATTTTCATGGGTAGTTATTACAGTGGCACGCATCGGAGAGATGAGAAATTCAGTGTTCTGGGTACAATTTGCAACACGAATGCAAAGAGAGCCAGCAGGTTGGGAGTCGTCTGAAGAATAAATGATGCACACAGTCAATGCTTTTAAATCACAGCCAAAACTTTGCGGCACAAATATTTCAACCCGAGGGTCGACAGGCATAAACCACGATGGAATTTCATTTCCAGGGAGAAAAAGGCCACCATATCCACTTGCACACCATCCCTGTAGTATCTTCTTCCTAAAATCAGCATTGAGATTTGTGCACCCTTCCATATGAATCCTTGTCATGGAGTTTAATGACTTGTGCAAGCCCGAAATCTCAGTGAGTTTGGGGGAGTGATTCAGATGCAATTCTCTCATCCTTGACATTTTTGAAAAGTTGGGCATTTCTTGCAATGCAATGCACTCATCCGCTTCCAGGATTTCCAAATTTTTTGGTAAATTTGGAATTGCCTGAAGGTTTTTGCAACATTCGAGTATCAATCTCTCAAGATTTGGGATCTTTGAAAAGTTTGGCGATCGTTCCAGGCTATTGCAATAACCAAGATTAAGAATCTTTAACTTCTCAAGTGACACAGAGTTCTCCCAAACTATATTGCTATGACTCAGGTCGATATCAACTAGGTTTGTTTCATCAAAATCACTAGGTATGCGGTCCATAGGAAACTCAGGCCAACACAACCAACTTAACTTATTAGAAAGGTGTTTGGAAAGGTCTTCGTAGCGTCCGGTGAACTTTACGCCTTTGAGTTTGAGTAATCTCAATCCATACATCTTTCCAAATGCTTCTGTACTGAAGCTAGGCTTTTGAAGTCCTGACAAATCTAAGGTGAGTCCTTGAATTTCTTCCCTTCCAGTTCTGGTCTTCAATACGTGTATTACATCTTCATGGTCCCACAATCTACTACGCTTTCCTTTAATGTCCGGGGATTTTTCACGTACAATTTCCCTGCCAGTGTCTCGAATCAAACCATGCATCATCAGATTGCCTACTGTATCAACAGTTACAAGGCATTGGTTATGCAGTTCCCTAATTCCTATTGTTGCACCTTGGTCACGTCTATCTTCATCACATGGATCCAATATTTTCATGACATAGTCCTTGTTCATTCCAATAAAGAAACAGGATATATCAAGGAACATAGACTTCACATCGTCATCTTTTATCCCGTCATAGCTTATCTTAAGATTTTGGTGAATATCAGGATAAGGCCGTGATCTTTTCCATTTCTTCAACGCACTTTCCCATTCCCTTGTGCTTCTTGTGAATAGATGCGAACCTAAAACATGAAGTGCTAGTGGCAAACCTCCACAGTAATCAACAACTTCTCTTGACACTTTAAGATATTCATTGTTAGGATAATTCTTACTAAAGGCATGCCAACTAAGGAGCTCAAGAGCTTCTTCTGTATTCATTGCTGGTAGATGACATATTGTATCCGCTTTTAGTATCTCTAGCAAATGTTTATCTCTTGTGGTTATAATAATTCTACTACCTGGGCCAAATGAGTCGCGTTTTATAGCTAATGCTTCTAACTGTTTCACGCTGTCTACACCATCAACTATGACAAGTACCCTCAGGTTGCCAAGTCTTCTTTTTATATCCTCGGTCCCTTCATCAACTCTACTAACCTTTATGTTTCTCAATCTCAACACATCATAAAGAAGTGTGTTTTGCGAATCAACCAGTTTCTCTTCTCTCACATTAGCAAGAAAACTTCTACCTGCAAACTTATCCTGATATTCGTTGAAAATGGCTTTGGCAACCGTCGTTTTACCCAGTCCGCCCATACCCCAAATTCCAATTATGCGGACATCATCTAATCCTCCATCATCCAAATATTTACCAATTTCTTGCACCCGAGAATCTATTCCAACTGGGTTTGGGGCTACGGTCAAGTATGTGTTCTTCAGTTTTCTAGCGATCTCATCAACAATTTGCTGGACAAACCTTCCTTCATACCCAGCAGTAGCACTAAAACCCTCGCCGGCCAACTCTGCAGCTGCATTAAGAGTATTTCTCCAGGTCAACACCCTTTCGGCAGAGAAGCGCTCTTGATGTCTCTGAAATGCTACATCAAAATCATGTGTCTGATGCCTGACACGGTTAGGATCGATATCATAGAAAATTGGCAAAACCATTAGCCCCATTGTTTCTTTGCAGGCCAAGATCTCCACCAGCTCCTCAAGACACCATCTCGACTCAGCATACGCCCTTGAGAAGATGATAGCAGCAAG
>Dhingra_Pear_16_GATCAG_L001_R1_001_paired_trimmed_paired_merged_contig_19334 TMV resistance N-like	GO:0043531	GO:0006952	GO:0007165
AGTTTAGGAACAACATCCTACAGGTCTCTCTCTATCTCTGTCTCCTACTCTTGTCTTTCTCTGTCAATCACACACAAACACAATCGCACATGTACAAGTATTTGACACTATATTACATGGTATGTATGTTATAGGGATGGACTTCTTGCGGAGGTGGTGGTATTTTTCTGAATGAGATTTATGATATTCCGGAGTGGTTTGACTTTGTCG
>Dhingra_Pear_16_GATCAG_L001_R1_001_paired_trimmed_paired_merged_contig_19477 TMV resistance N-like
CAGCAGTGGATGAAGAAGAAGAAGCGATATCCACAACATCTAGTTTTCAGATCCAGCAAAAAGATGTAGTTGCAGAGAGATTATTGTTAATTAAAGAGAAATAATATTATTACGTTGCACCGAATTAAGGAGAATTTACTTAGAATTGGCTTTTGACTAGATGCACAAAGTTTCAATGAGTGAGAGATGAACGAAATAGGCACATATTTTCTTTAAAAAAACTATAATTTAAAGAAAGATACTCATATATTCTTTAATATGAACGACGTCATCTCAGCATGAAAAACTACCAGTAATTGAAAACCATAAAATGAGATATAAGTGTAAACCTTGTCTCCTTGCTTTGCTCCCCTCACAATCAGTATCATCATCGTCACCTGATCGATTCCTTT
>Dhingra_Pear_16_GATCAG_L001_R1_001_paired_trimmed_paired_merged_contig_19728 TMV resistance N-like	GO:0005768	GO:0005802	GO:0016021	GO:0046527	GO:0006664
AATGGATGGACAGAGAACCTTATGCCTACTGGAAAGGAAACCCCTTTGTTGCTGATACGAGGAAAGACTTACTCAAATGTAATGTCTCGGGGACACAAGACTGGAATGCTCGCCTATTCATTCAGGATTGGATTCTTGAATCTCAACAAGGCTTCAAGCAATCAAATGTAGCAGACCAATGCACACACAGGTACAAGATCTATATTGAGGGTTATGCATGGTCTGTGAGCGAGAAGTACATTCTAGCCTGTGATTCAGTAACATTGCTGATAAAACCGAAATACTATGATTTCTTCACAAGAGGTCTGCAACCAGTGCACCATTACTGGCCTATAAGGCATGAAAACAAATGTAGATCCATTAAGTTTGCTGTGGATTGGGGCAACAACCACAAACAAAAGGCACAAGCAATTGGAAATTAACTTTCCATTTTGCTCGTAATTTATGTTATTGTCCTTTTTAAACTCCGAGCATAGCTATTTGTGCCACATTTATAGAGGTGCGGTCAACAATGTGATCCCCCTATTTAAACTCTGAGCATAACTTTCAAACAATCGATAGAGTATCAATAACTTTTTCCGTAAGTATTCACTATTAAGTCTCTCTAGATGCTAAAAATGCGACAAAGACCGCACATGTATATAAACGGTGGTCTCTTCTTTTCTCTTTGGAAGTATTTTCTAGGTAGAAAATTATGTATGTTTCTTATATTATAGATCCGTAGGTAACTAATCCATATGAAAATTGAAATTGTGTTTGTCATATGATGACATGAAGCCAGTGCTACAAAGAATAAAATGATTCCTCTTGAGCTAATGTTACATTAAATAATAAATACCTAACATGAATGTTTTAAGCTAAATGATGTTACATAATCAAATAGTTCTATACGACGATCGGAACGATTTTTGTAATTCACCATTTAAGAACAACTCCTGCAAAAAATCAACCAAATGAGTGATAGTTTAACCACTGATTAAAGTTGTCAAAAATTTCAAGGTTTATTGAATAACATAGTTTGTCTATTTATTACATATTTATCAAATTACTGCACGGTTTCAGATTTGGTTAAACTTTAGTATTGTTCATGTTTAAAGGGTAACTTCAAAAATAAAAAGTTTATATCATGTTTACAACATTATAGGATGAGAAACAAAATAAAAAAAAAAGATAGAGCGAGAAAATTTAAATTTGAAAGTTGCTAGTATTCGTTCATAAAATGAAGGATGACTATTAATTGTTTGTACCATAAGATTGAAAAGCAAACATGAGCCTTTTCTTTAATGTATAAAGCACATGGTTCCCACCACAAAACACGTTGCCAATGATATGGATCGTATTCATATACGAATCTTTTGCAAAACTTCAATTTTAGACGTCCAATTATCTCGATCGTATTCATATATGACTTTTTTAATCAACCAAGACTAGTTGTTTTAGAGATGCAGTGGAGCAAACTGGTACAAGTTTGGGAGGGTTCCAAGGTACAATGAATTACACATGATGATGTTATGTTTCTATTTGTTTTTTGGATTTCTTCTCTCTTTTTTTATAACATCTTCATTTCAGGTATTAATTTCAATTTTCTTTTGATCTTCTGCAATAGTCGCTACATAACTTGAAAACCCTTGATCTCAGCCATTCCTATTCCTTACAGAAATCACCAGACTTTCTATGTGGTCTTCTTAAAAGACTTTCCTTGGTGAACCTTAAGGGATGCCGTAAGCTTATTTTTCTTCCAAGGGATTTCTATGAATTGAAATCTGTTGAGACTCTTCTTCTTAATAGATGTTCAAAATTCATAGAAGTGCATGAGGATATAGGGGGGATGATATCATTGAAAATACTTGAAGCAGATAATATCATTTATTTGCCCCAATCGTTAAGAGAATTAAATCTCACATCATGGGCATTAGATGATGCAATTAAGGATCTTGGCAGTCTAATTTATTTACAACATTTGGATCTTCAAGGTGGTAAGTTTCATAGCTTACCAAACCTCAGTGGTCTTTCAAAGCTCGAAACATTGGATTTAAATGGATGCAGATATCTTCGTACAATCCCTGATTTACCAACAAATTTGAAAGTTCTGCTTGCATTTGATTGCCCTGCATTGGAAACAATGCCGGACGTTTCGAAAATGTCAAATATGAAAGAACTGGATGTAAGTCATTCAGCCGAACTCACTGAGGTTCCAGGCTTGGATAAGTCATTAAACTCCATGACGTGGATTGATATGCATGGCTGCCCCAATCTCACAGCTGATTTTAGGAAGAACATCCTACAGGCCTTAAAAACCAGAGTAGATGTTTGGGATGAAGATGATTATCTTTGGCAGGGACTACTCTCGAACAATGAGCTCAAGATGCCAGTCAATGGTTTCTACTACCTTTTCGCTAATCTTGACTTGCCCTGACATG
>Dhingra_Pear_16_GATCAG_L001_R1_001_paired_trimmed_paired_merged_contig_20209 TMV resistance N-like	GO:0032550	GO:0032559	GO:0043168	GO:0050896
AGAGCACCCATCAAGAAGCAATTCTTGAAGTTTATCAAGGAATCCAACTGAATCATCAACCTCGACCAAACTTGTGCACTCACTTAGATCCAACGCCTTTATGTTTGGGCATCCGGATAAGTCGGGAATTTTTTCCAAAAATTCGCAACCACGTAAATCCATATGTGTAAGCTTTGCCAAATTCTTAAATTCCTTCAATTGTCTTATGCCACTGTATGACACATCAAGCTTAACGAGATGTCTTGGATGAAAATTGGACCGCAAATTGAGCACATACGTATGCTTTTGATCAATATTGAGTTGTCCACCGAATTCAATCAACCTCAAACTGTTGGACAGATAATCAACCCGTCCTGAAAAGTGTGCATTACGGTTTATAAAAAATTCAAGATTTACCATCTTCAAGAAGCTTTTTGGTTTCAAGGGTATCTCATCTGGTTTGGGCAGATTCACAACAATGCCTCTAATTTTCTCTGTCCCTCTGCAATCAATTAGAACATCACACACATCTTCATGATGCCACAATCTACTCCGCTTGCCTGGTTCAGTGGGCGATTCTTCGTAAACTATATGCTTACCCATTTTTTGTAGCAAGTCATGCATCAAAATCTGATTATATTCAATAGTTATGATGGCTTTCTCAACAAGTACTTCAATACAATCTTGACGTACATTGAGTGTCGAACTTCTTAATATTTGTAACACCCAGTCTTTATTTTCACCCTTAAAGAAACATGCAATGTCTAGGAAAACTTGTTGCATGCCATTATCCAAGGCATCATAAATTTTTCGAAGTATTTTTTCAATATCTGTATAAGGTTCTCCAAAGTAAGAATCGTAACTATTCAATACATCTTGCCAACGACCTATACTTTCATTGCGCAGATAAGAACCCATAAGATTAAGAGCCAACGGAAGGCCCTGAGCATGGACTATTGCACGTCGTGCGAGGCTCAAATAATCATCTGGAGGTCTATTTCTTTCGAAGGCATTCCAACTAAAAAGCTCAAGTGCTTTGCCGTCTCGTAACTTTTGGACTTCATATATCCACTGACCTCCATAAAATTTAAGCAATCGTCTATCTTTTGTGGTTATGATTACTCTGCTACCCTCACCGAAACAATTGACATCGACCCAGTCTTTTAACTGCTCCAATTTATCCACGTCATCAAGAATTAAGAGAATCTTCTTTTGCCTCAACCGATTCTTAATAAGGTTGATTCCCTGATGAACATTGACAATTTCCCACTCTGTGCCACGTAGAACTTTTGATAGAAGAGTGTTTTGTAGTTTGATTACGCCTTCACGTGATGTTGATGATTCTCTAACATCTCCCAGGAAACAACTACCTTCAAACTTATGAGCACTTGCATTATAAACTGCTCTTGCAATTGTTGTCTTGCCTATTCCCGATGTCCCCCAAATCCCAACTACACGACGATCATTTCCACCGACACCTAAAAGCTCTTCCACCTCTTTTGCACAAGACTCTATTCCAACTGGGAATCTGGCCACATTCAAATGTGTGCGATTTGATACTTGGATTGAAATCTCCTCAACGATGCGGTTAATAAATGTAGCTTCATAC
>Dhingra_Pear_16_GATCAG_L001_R1_001_paired_trimmed_paired_merged_contig_20210 TMV resistance N-like	GO:0005524	GO:0043531	GO:0006952	GO:0007165
CGTAAGCTTAGAGCACCCATTAAGAAGCAAAATTTGAAGTTTATCAAGGAATCCAACTGAATCATGAACCTCGACCAAACTTGTGCAGCCTCTTAGATCCAACAACCTTATGTTTGGGCTTCCAGATAAGTCGGGGACATTTTGCAACTCACAACCATTTGCAACCAAGTGCGTAAGCCCAGTAAGATACGCAATTGATGAAGGCAATTCTCTTATGCCACTTCTTCCTATATTCAAACTCCGTAGGGATTCCATTTTGTCCTTCTCTATTTCTGGAAATCTCTCCAGCCTTGTGCAACGATAAAGTTTAAGCTGTTCAAGGGATCTCAATCCAAGTCTTGTTGCAAACCTCGTAAGGTTAGAGCACCAACTAAGATCCAATGTCACAAGTTTGTCAAGGAATCCAACAGAATCATCAACCTCAACCAAATTTTTACACCCACTTAGATTCAAGTGCTTTATGTTTGGGCTTCCGGATAAGTCGGGAAATTTTTCCAAGAATTCGCAACCACTTAAATTCATCCATGTAAGCTTTGCCAAATTCTTAAATTCCTTCAATTGTCTTATGCCACTGTATGACACATCAAACTTAACGAGATGTCTTGGATAAAAATTGGACGGCAAATTGAGCACATACGTATGCCTTCGATCAAAGCAAACAAGATCTCTTGGATGAAAATTGGATGGCACATACGTATGCCTTTGATCAATATTGGATCGTCCACCGAATTCAATCAACCTCAAACTGTTAGGCAGATAATCAACGCGTCTTTGCAATCAATTAGAACATTGCGCACATCTTCGTGATGCCACAACCTGCTCCGCTTGCGTGGTTCAGTGGGCGATTCTTCACAAACTATACGCTTACCCATTTGTTCTAGCAAATCATGCATCCAAATCTTCTTATTATGAATACTTATGATGGCTTTCTCAACGAGTACATCAAGACAATGTTGAGGTACATAGAGCTTTGAACTTCTTAATATTTCTAAAACGTAGCATTCATGTTCACCCTTGAAAAAGCATGCAATGTCTAAGAAAACTTGTTGCAGAGCAAAATCCAAGGCATCATAACTTTTCCGAAGTATTCTTTGAATACCTCTATAAGGTTCTCCTTCGTAAGAATCGTAACCATCCAATATAGCTTGCCAACGATCTATACTTTTATTACGCAAATGAGAACCTATAATATTAAGAACTAGTGGAAGGCCTTGAGCATAGGCTATTGCACATCGTGCGAGGCTCAAATAATCATCTTGAGGTTTATTTCTTTCGAAGGCATTCCAACTAAAAAGCTCAAGTGCTTTGTTGTCTTCTAACTTTTGGACTTCATATATCCACTGACCTCCATAAAAATCTAGCAAACTTCTATCTTTTGTGGTTATGATCACCCTGCTACCCTCACCGAAACAATCGACATCAACCCAGTTTGTTAACTGCTCCAATTGATCCACATCATCAAGAATTAAGAGAATCTTCTTTTGCCTCAACCGATTCTTAATAAGGTTGATTCCCTGATGAACATTGACAATTGCCCACTCTGTGCCACGTAGAATTTCAGATAGAAGAGTCTTTTGTAGTTGGATTAGGCCTTCACGTGATGTCGATGATTCTCTAACATCTCCCAGGAAACAACTACGTTCAAACTTATGAGCAATTGCATTATAAACAGCTTTTGCGATTGTTGTCTTGCCTATTCCAGATGTCCCCCAAATCCCAACCACACGACCACCATTTCCATCGACACCTAAAAGATCCTTCACCTCTTGTACGCAAGATTGTATTCCAACTGGGTATTTGGCCACATCCAAATATGTGCCATCAAGTACTTTGACTAAGATATCCTCAACAATGTTGCTGATTAATGTAGCTTCATAGTCTCCTTCCTTGACAGGATGTCCTGACAAATCTGCTGCTTCTCTTAGAGCACTCCTCCATGCGAGGATCTTCTCCTTATTGTCCTCGAATTTGCACTCAAGTTTTTTGAACTCGTCACCGAAACTACTCGTTTGATTTCGTACATGGGACGGATCCACCTTGTAAAAAACTGGCAAAACTATTTGTTGCTTTGATTGTCTACATTGAAAAATCTTGACGAGCTCGTCCAAGCACCACCTTGAAGCTGCATAGGTTTTAGAGAATATGACGAGAGAAATTCTTGACTCTTCAATTGCTTGGAGGAGCGCTGGTGATATTTCTTCTCCTCTTACAAGTTGGCGATCAATGAAGGTGGGGATTCCCTTGTCGACCAACGCCTTGTATAAATGATCTGTAAAATTGGTGCGTGTATCCTCTCCTCTAAAGCTCAAAAAGACATCATATCTCCACGAAGGAGTACTATCGATACAAAAGGAAGAAGAAGAAGAAGACGAAGAAG
>Dhingra_Pear_16_GATCAG_L001_R1_001_paired_trimmed_paired_merged_contig_20231 TMV resistance N-like
TTACGGAAACAACCACTTCATCTCCACATTCTAATATTATTGTTTGATTGTCCATTTTCCAGTGGCTCAACCATGTCACATCTTCTCCTCTCACTCCTGGAACACCGTAGAATCTTGGGCCATAGATCCACTTCAGACCCTTGCTCTTGTTACTCACTTCAATACGCATCATTGGATAAGGCAGATAAAACGCATTCCCCTCGTGTGCATAGGTAGCAAAGATGTTCAAGCC
>Dhingra_Pear_16_GATCAG_L001_R1_001_paired_trimmed_paired_merged_contig_20260 TMV resistance N-like
ATGTTGGATGTATTTTATGCTATATTTATGCAATATTTGATGATGTTGAACACATTTGAACTTCGATATTTTGAAGGCAGAAAACATCTTGAAAGCAAAGAGGGAATGCAAAATATGTTTGTATCAAGTAAAATTACAAACTCATGGATGGCTTGTGGACTACTGTCACTTCTTTTTTTGAGAGATGGAGGACCGAACTACAAGAGCAAGCGTGAAAAATAAGCCAGCAGCTTTGAGGAGCACCTTCCAGCCTCCGAGGCTGTAGTTGTTGCTGGCTGCCCTCATCCTTGCAATTGTGTAATCAGGTTCACCCTCTTGCCCTTCTTCTTTGCCTGTGTCTTCTTCATCTACGTCCATGATGAAGCAATTAACCATTCCCTGTATATGGGAATTAATTTTAACATATTCTTTAGAGAAACCAAGGACGTATATTCCTGGTTTATGCTCCCACATCGACAAATCTCCACCGATAACAAATGGATAATGAGGATCTGATTTGGTGTTATGTTGAGTACTTATCATCATATTATTCTGGTGCTCTTGCACAAGCTCGACACCAAACTCCTTTACCCGAAACTGCTCAGAAAATTCGTCCGTTACCAAAACAACCACTTGATCTCCACATTGTAAAATTGTTTCACTCTCCATCGTCCAATGGCTTAACCATATCATATCTTCACCCTCTCCTGGAATTCCATAGAACAGTGGGGAATAGATCCACTTCAGACCCTTGCTCTTGTTACTCACTTTAGTCATTATTGGACGATTCAGACGGTGATTATTAGAATTCTCTTTGGTTTCATAGGTAGCAAAGATGTTCAAGCCTCGGATTCTGTGAGTAGCAGGGAGTAAAGGGACCACAAAAGATATAGAAAACTTGATACTTTTATAGCTAAACCGGCCCGGAACCTCATTCCCAACAAAACATGTGCTAAATATACCAAATTGATACAGTCCCTG
>Dhingra_Pear_16_GATCAG_L001_R1_001_paired_trimmed_paired_merged_contig_20750 TMV resistance N-like	GO:0050896
GAGACACCTCATTGATGATGTGGGCAATACTTCTATTCTTGTGTGAGACAAATCTAATTTACCAATACCCCCGGGAAGCTCCCAAAACTTTTCAAGAGAGGTGCAGCCATTTAGACTAAAAGCACCAGAGACTTTCAGCTTGCAAGTGTTGCTTGGAAGTTCCTTGAGTTTTTCACAATGGGCAATATCCAAGGAAGAAATTCTTTCATGAGACCAAACTGATGACGGCAACTCCTTTATGCCAGTGTAGCTTAAATTTAAGAATTCAATATTGTCTGGCATCTCTGGAAGATACTCGAGACTCTTGCACTGTGAAAGATTAAGATGAGTAAGTTTGTCAAGATTTTTAAAATGCTGAGGAATTTCAACCAAACTTTCACATCCAGAAAGATCCATGTGCTCAATATTGTCTAGCATCTCTGGAAGGTACTCGAGACCCCTGCACCATGAAAGATTAAGATGAGTAAGTTTGTCAAGATTTTTAAAATGCTGAGGAATTTCAACCAAACTTTCACATCCAGAAAGATTCATGTCCTCAATGTTGTCTGGCATCTCTGGAAGGTACTCGAGACTGTTGCACCGTGAAAGATTAAGACAAGTAAGTTTGTCAAGATTTTTAAAATGCTGATGAATTTCAACCAAACTTTCACATCCACAAAGATTCATGTACACAATATTGTCTGGCATCTCTGGAAGGTACTCGAGACTCTTGCAACATGAAAGATTAAGACGAGTAAGTTTGTCAAGATTTTTAAAATGTTGAGGAATTTCAACCAAACTTCCACAT
>Dhingra_Pear_16_GATCAG_L001_R1_001_paired_trimmed_paired_merged_contig_20751 TMV resistance N-like
ACAGTTTCAGTTTGGTGAGACAAAGGAGACACCTCATTGATGATGTGGGCAATACTTGTATTCTTGTGTGAGACAAATCTAATTTACCAATACCCCCGGGAAGCTCCCAAAACTTTTCAAGAGAGGTGCAGCGATTTAGACTAAAAGCACCAGAGACTTTCAGCTTGCAAGTGTTGCTTGGAAGTTCCTTGAGTTTTTTACAATGGGCAATATCCAAGTAAGAAATTCTTTCATGAGACCAAACTGATGACGGCAACTCCTTTATGCCAGTGAAGCTTAACTTTAAGAATTCAATATTGTCTGGCATCTCTGGAAGATACTCGAGACTCTTGCACCATGAAAGATCAAGATAAGTAAGTTTGTCAAGATTTTTAA
>Dhingra_Pear_16_GATCAG_L001_R1_001_paired_trimmed_paired_merged_contig_20752 TMV resistance N-like
ATTTATTCAACTTAAATGTGTTTTATTCATCCGATTACACCTGAAACAACAGGTTCCCACACCAACGCGCGGGCATATTTTCTCGTTCATATCTATTCCAGCAGTTGAGTTCAACGACACCGTCTTCAGTGACTTGCAGCCTTCTGTTCTAAGACAACTGAGCATTGGGAGCTCTGGTAAAGATCGAAGGCTTTCGCACTCGATTAGGTACAGGCAAGACAGCTGAGAAGCTTGTTTAATGATTGAGGGTATGCTCCGAATTTTGGTTCCGCTCAGATTAAGATCCCGTAATGAGGTTGAGCAAATGACGCCCTCGGGGATTTCTAATATACCGCTGTAATCGAGGTTTAGTACTTAAAGAGAGAGGGAACCAACTGAGCCAGTCGGCTGAGGAAAATTTCGAAGTTTCCGACAGTAACTAAAGCTGAGCGTTTTGATATTTGTTAATTTGTAATTGCTACTTGGGACAACTTTAAGTTCAGAGCAACGAGTGAGATCAAGTTCCAGAAGAGATTTCAACTTACAAATGCTTGGTGGGAGACTCGCAAGGTTCTTGCAATACGTCAGTTTAAGTTTGGTGAGACAAAGGAGACACTCCATTGATGATGTGGGCAATACTTTAAATGTTGTGTGAGACAAATCTAATTCACCAATACCCCTAGGAAGCTCCCAAAACTTTTCAAGAGAGGAGCAGTACTCTAGACTAAAAGCACCAGAGACTTTCAGCTTGCAACTGCTGCTTGGAAGTTTCTTAAGTTTTCTACAAGATGTCATATCCAAGGAAGAAATTTTTTCATGAGACCAAACAGATTTTCATGAGACCAAACTGATGACGGCAATTCCTTTATGCCATTGCCTTGTAATCTTAAGAATTCAATATTGTCTGGCATCTCTGGAAGATACTCGAGACGCTTGCACCATGAAAGATCAAGATAAGTAAGTTTGTCAAGATTTTTAAGACTCAGGAATTTCAACCAAACTTTCACATCCAGAAAGATCCATGTGCTCGATATTTGGACTCCCCAAGAGATTTGGAAGTGCAGTCAGACATAAAGAGGAACGAAGATTGAGCACTTTTAATTTGATAGGATTCTGCCCTCCATCCCAAAGTTGCGTGACGTCACTGTTGGGCATATGAAGCTCAACAAGATTTTCGAGAGAAAATTCTGGGGGCAAAGATTTCAAAGGATATGCCATCCAGGAAAGATAACGAAGAGAATTGGGAAGAAAGAGAGTTTTTAATGTTTCGCCCCCCCTGCCCCCCAAAGAACCAACACTGAGCAATCTCATATTATACATCTTTTTGAAGTCTGCACGATCCAAGTTTTGCCCTCCAATCTTTGACCCGGGAAAGAATATGGCTTGAACCTTTTCAGTTCCCGTGTTATTTTTCAATACATGATAGATATCCTCATTAGTGAACAACCTACTGCGTCTTCCGGGCTCTTCAATACATTGTTCGCGAACAATTGCCCAACCCATTTCTTGTACCACATCATGCATCTCTATGGTTTTCAATTCCGAATCAATGGATATGAGAGACCGATTATTGAGAACTCTAATTCCATCTGCCCCACCATGCATTTGGCCAAAGTCTGCCATCTTTTTTACATCTTCAATAAGCATCCCTCTATAAAAGCATGCTATATCAAGAAATACCTCCTGCGTATATCTTGGTAATCTATTATAGCTTACTCTGAACGTATTTTGAATTTGTTCATTCGGATAATTTCTCAGTGTGCTCCATGCTTCTTCCCACTCGTCTTTGCTCTCACATTCCAAGAATAAGGAGCCCAAAACTTCAAGAGCCAGTGGAATGCCTCCGGCATATTGTACCACCCTTTCCGACAACTCTGTATATTCTTCTCTAGGAGAGTTATCCTTGAAAGCATGAAGTTGAAAGAGCCGAAGAGCGTCATCAGTTTTTATTTTCTGAACCTCGTATATATATTTTTCATCACTAACAGCTTTCTTGAGTACGCCCC
>Dhingra_Pear_16_GATCAG_L001_R1_001_paired_trimmed_paired_merged_contig_21256 TMV resistance N-like
TGATTCAGGCAACTCCTTTATACCACTTTCTTGTAAATCTAAGTATTTAATACTTCCTGGCATCTCTGGAAGATACTTGAGGCTGGTGCAATCTTGAAGATCAAAACGAGTAAGCTTGTCAAGATGTTGAAAACACCCAGGAATTTCAACCAAACGTTCACAGCCAGAGAGATTTATGTGCATAATTTTTAGACTCCCAGAGAGATTTGGAACTTTAGTTAGATTTGTACAGAACGACAGATTGATAACTTGTAAGTTGACAAGTATCTGCTCTTCTTTCCAAAGCATCTTAACGTTGCTACCTGGCATACGAAGCTCAACTAGATTTTTCGGAGAAAAAGTTGACGGCAAAGATTCCAGTGGATATCCCCACCACTCAAGATAACAAAGAGAATTCGGAAGGTGTAGAGAATAAGGAGAATTAGCGAATATGGCTTCAACATTTGGAGTTTCCGTGTTACTCTTCAATACACAATAGATATCCTCATTAGTGAACAACCTATCCTGTTTACCAGGATCTTTAATACATTGTTCTTGAACAATTGTCCTTCCCATTTCTATACATTGTTCTTGAACAATTGTCCTTCCCATTTCTTGTAGCAAATCATGCATCTGTATGGTTTCCCCTTCCCATTTTGAATCAATTGATATGAGAGACATATCAATGAGAAGTCTAATTCCGGTTGTCGAAAAAAATCCACGAACATTTAACATTCGCTTGACATACTCCAAACGCATCCCTTTATAAAGACATGCTATATCCAGAAATATCTCCTTCTCATTTCTTTCCAATCTATCGTAACTTATTCTCCACACTTTCTGGACACTTTCGCTGGTAAATCGTTTCAGTTTGTTGAATTCATCTTCCCAGTCTTCTTTGCTCTTGCAATTGAAGAACAATGACCCCAGAACTATAAGAGCTAAAGGAACGCCTCCGGCATAATGCACAACTGCCGACTCCTTATAATCTGTTCTACGAGTACTGTTATTCTTGAAAGCACGCGAACAGAAGAGCTCAAGAGCGTCATCTGGTTTTAATACCTCAACCTTGTAGATGTAATCCTCTTCAACAGTTTGCCCAAGTGTGCTCCTATCTCTAGTTGTGATAATGATTCTACTTCCAGGGCCATACCGAATACGATCGTCAGCTAAACGTTCTATTTGCATTGAACTACTCAC
>Dhingra_Pear_16_GATCAG_L001_R1_001_paired_trimmed_paired_merged_contig_21258 TMV resistance N-like
CACTTAAATTTAAGGACTTCAAATGTTCCATTGGCTCCAAGATCTCTGGGAAGTTTTCAAGTTTAAAGCATCTGGAAAGATTGAGTCCCTCGAGATATTTCAACTTACAAACGTTGGTTGGTAGACTCACAAGTCTCGTGCAACTAACCAATGATAATTCATTTATATCCCTGGGAAGCTCAGAAAACTCGGCAAGAGATGTGCAGGAATTTATATAAAATGAACCAGAAACTTTCAACTTACACCTGTTGCTTGGAAGTTTCTCAAGGTATCCGCACGAACTTATACCCAAGTAAGAAATTTTTTCGTGCGACCAAACTGATTGGGGCAACTGCTTTATACCACTCTCAGATAAATCCAAGTATTCAATATTTCTTGGCATCTCTGGAAGATAGTTGAGACTTCTGCAGCCTTGAAGATCAAGATGAGTAAGCTCATCAAGATCTTGAAAATACCCAGGAATTTCAACCAACTTTCACAGCCAGAGAGATTTATGTTCACAATTTTTAGACTCCCAGAGAGATTTGGAACTTCAGTTAGATACATAGAGTGAAACAGATCGATCACTTGTAAGTTCACAAGTCTCTGGTCTTCTTGCCAGAGCTTCTTAACTCGGCTCCATGGCATATGAAGCTCAACTAGATTTTCCGGGGAAAATTTTGACGGCAAAGATTCCAGTGAATATCCCCACCAGTAAAGGTAACAAAGAGAATCGGGAAGGTCTAGAGAAGCAGCGGATTTGTAGTCTAATAATCCAAAAGTATGCCCAANNNNNNNNNNNNNNNNNNNNNNNNNNNNNNNNNNNNNNNNNNNNNNNNNNNTCCTCATTCGTGAACAACCTATTCCATTTACCGGGATCTTTAATACATTGTTCCCGAACAATTGTCATTCCCATTTCTTGTAGCGAATCGTGAATCTCTATGATTTCCCCTTTCCATTTATCTAGATAAATTGATATGAGAGACCTATCAATGAGAATTCTAATTCCAGATGTTGGAAAGAATCCACGAACATCTAACATTCGCTTTACCTCATTCACTTTCTTCCCCTTATGAAAACATGCTATA
>Dhingra_Pear_16_GATCAG_L001_R1_001_paired_trimmed_paired_merged_contig_21905 TMV resistance N-like
GAGTTAAGGAGCTTTGGAAAGAAGCGCAGATACGTGTCAACTTACAAGTGATTGATCTCCGGGGCTGTTCAAATCTAACTGAAGTTCCAAATCTCTCTCGGAGTCTAAAAATTGTGAAGATAAATCTCTGGGGCTGTAAGAGTTTGGTTGAAATTCCTTCGTATTTTCAACATCTTGACAAGCTTATTCATCTTAATCTGGGGTACTGCTGGAGTCTCAAGTATCTTCCATTGGTCTAACGAAAATATTTCTTACTTGAATTTAAAGCATTGCAAAGACCTTAAGAAACTTCCAAGCAGCAGGTGTAAGTTGAAAAATCTCGAGAAACTTGATCTCTTTAGGTGCTCTAACGTTGAAACTCTCGCAGAGATTTGGGAGCCAATGGAACATTTGAAGTCCTTAAGTTTAATTGATACAAAAGTTACAGAGCTACCCTCATCAATCTGTAAGTTGAAATATCTTGAGAGTCTTGATCTCACCTGTTGCTCTAGATTTTCCAAATTCCCTGAAATCTTGAAGCCAATGGAACAATTGGTGTCTCTTCGTTTGGTATTCACAGCTGTCGAAATGCTTCCTTCGTCAATTGGAAATCTAAATAGGCTTCAAGATTTAGACCTTAGTTGGTGCAAGCAACTTAAGGATGTCCCAACAAGTATCTCCAGTTTAACCAATCTTAAACGTCTCAACTTTTATGGCTGTCGGAGACTTGAAAAATTGCCTTCCACTCTCCCTTTTCGCTCTTTAGAAAAACTAGAACTCAGCCGCAGCGGTATATTGGAAATACCAGCAAGCATCAAACAAGCTTCTCGGTTGTCCATGCTCCACTTACGCGGGTGCGATCAGCTTCAATCTATACCAGAGCTCCCAGTGCTATGTGATGTTGACGCTCAAGGCTGCACGTCGCTGAAGATAGTGTCAAGTTCAAGGACAGCACTCACACAAGGTTGGGATAAACCTAATTATTGTTGCAGAATCTTTACTAATTGCCCAAAATTGGATAATAATTCAAGGAGCAACATAATGGATGAAGCACAGATTGCAATTATGCGAATGGCAACTGTTGCGCCATTAAAGGACTATTGCTTGCCTCATAATCCCTGGCCTCA
>Dhingra_Pear_16_GATCAG_L001_R1_001_paired_trimmed_paired_merged_contig_21986 TMV resistance N-like
AAACACGAACAAGATTGCTATTACGCATCTCAAGTTTACCAAGCAAGTGCGGGCGAAAGCTTGTTGGAAGAAAATTAGAAGGATACCAACTCCAATTTATAATTCTCAAGGAACATGGAAGAGATTTGGGGCCTGAAGAAAATATCAAATTATCGAATTCCAAAAACCTCAGTCCATCCATCTTTGAGAAGGCTTCACAATTCCACTGGCGTACCTCTTCTAGTTTGAGCAGGAGTAAGGATATGGCTTCAATTGCTCTTGTTCCCGTATTCCTCGTGAATATATGATCAATGTCATTGTAAAGCCATAACCTACTGCGTTGACCAGGCTCTTTAGACTCGTGAACAATAACTGTCCATGCCATTTCTTGAATCAAATCATGCATCCGTATGTATTTTTCATGATCTTGATAGATGAGAGATCTCTCAATTAGTACATCTATCATAATCCTACTAGAAATTCCAAAAGAATTATCTAGCATTTTAATTACTTCCTTCTTGTACTTCCCTTTATGGAAACATGCAACATCGAGAAAAATTCTCTTCTCCCACTCTTCTAGTCCATCATAACTTATTTTAAGTTTATCAAAAATTGTTGGATTAGGAATTTTTGACAGATTATCCCACACACTATTCCAAGTGTCTAGCCTTCTCTTAAACAATGCCGACCCCAAAGTTTCAAGAGCTAATGGAAGTCCTCCAGCATAATTAATGAAATACGTTGTCAGTTCCCAAAACCCATCCTCAGGCAGATTTTTCTTAAAGGCATGTAGGCTAAACAGTTCAAGAGCTGCGCCTTTATCTAACACTTCGACATTATGACATAATGTTATGTCATGCTGGACTAGTAGACGTTCATTTCTAGTTGTAATGATAATTCTACTTCCTATGCCAAAC
>Dhingra_Pear_16_GATCAG_L001_R1_001_paired_trimmed_paired_merged_contig_22111 TMV resistance N-like
CTCCATTGACTTCAGTCTCTGTATATAAAAAGTCTTGTTGAGGAAAACTTGGAATGAATTCGAAAGCAGCACAGAAAACAAGTGCTGTGTTTTTCCATTTGAAAGTCCGAGGGATTTCAATAAAAATTTCACATGAACAACCAGGATCAGTCACACGTACGTCCTTACGGCAACTGAACCAATTTGGAACTTCACTGCCTGGAAGTATAATATTTATCGCTTCTTTGCACTTCCCCGCCTGATGCAGTAATACGCTTGCCATC
>Dhingra_Pear_16_GATCAG_L001_R1_001_paired_trimmed_paired_merged_contig_22282 TMV resistance N-like
CGGGTGTCTACACCCCTGAAACTCAAAAACACGTCATACTTCCATCGAGGAGCTGATTCATTCGAAAGAAAAGATGCAGAGGCTCTTTGGGTGCTTAACGCCATCGAAAAAAGGCAGTTGATGTAAATCGGTATGCTGTTAGATATTTGACTCTGTGTCAACACATATTTGATAATTTGATTTCATCTTAAGTCCCTGATAACTCAGTTTAAGCCGTTGAATCTCATTCAGTTACCGGAAGAGTGGTTCTGCAAACAAAAACAGTAGTCAATGAACAAGTACAAAAAAAATGAGCAGTGAAATGAAAATAGGAACTTTAAATCTTGTTTTGGTAAATTGAAAATGTATATTAAGCAAATGAGATTAAGGACTCAGAGAAACCAGAAAAACAAAATACAGGATCAACACAAAATTACACAGGCAGAGAAAAGTGACAATGGCAAAGAAAGAAGAAGAAAAATCACGCTGAAAATTCTCACAGAAAAGTTGTAGCAAGAGAGGAAATTGAGAGAGGAGGAAAAGAAACAAATGCGAAAGAGATGGACAGCCGAGTACTTCTACTGGTAGTAGTGGTGGGGACCCACACGGTTTGGTGTTGGTGATAGACTGATAGTGGCAGATGGTGAATTGTTTCGTCAAGTTAGTATATGACTGTTTACCTAAGTGGAAGTAAAAGGTGGAATAGTAACTACTAGCTTGAGTGCCCGCGCGATGCTGCGGGTTTTAAAATTGTAGAAAATATGTCGCAAGTTTTAAATATACATGATAAGCCATACTACTTGTATATATGTGGAAATCCAATTACAACCCTATCTAAAATAAGAAACAATGGGTAGAGTTGAACTTCCTTAATCAAATGAGTTTGTTTCTTCAGTTTGTTCCTCCTTTCTTCTCATATGGAGCTGTTTTCATTTATGCAGTTGAAAACTGTTGGCTTACCAGGTCCTATAGGACAAACAAATGTGACGTCAAATGCGTAAAAAAAGAGAATCACACACTTATTCCCAATGTACTCAGAGAGCTTGACCTGAAATCCAAAACCAAATCTTCAACTGGCAATCAAGAAGGCAAGAAAGA
>Dhingra_Pear_16_GATCAG_L001_R1_001_paired_trimmed_paired_merged_contig_22283 TMV resistance N-like
TCCAAAAACCCATCCTCGGGCATATTTTTCTTAAAGGCATGCAGGCTAAACAGTGCAAGAGCTTCATCATCATTTAACACCTCAACATTATGACATAATGTTATGCCATGCTCGACAAGCAAACGTTCATTTCTAGTTGTAATGATAATTCTGCTTCCCATGCCAAACCAGTCTTCCTTTCCAGCTAGTACTTGTACTTGGTTTATGTGATCCACATCATCAAGTACAAGAAGAACCTTTTTGTTGTGTAAGCTCTTCTTAATGAAAATGATTCCGTGCTCTTCATCCCAAATTTCTTCGATCTTTTCCCTCAACACCGGGAAAAGAAGTCTTTTTTGAAGATCAACGTTAGAAACCTCTCTAACGTTGCCGAGAAAGCAATGAACTTCAAAATGATGGAAGATTCTATCATAAACTAGCTTAGCAAGGGTTGTCTTACCAATGCCACCCATCCCCGTTATCCCTATAAAGCGAACATCATTGACATCATGAGCTAACAACGAACTTAGTTGCTCAAGCCCAGAATTAACCCCAACTAATTCCTGTGAGGAATCTAACAACGGGAATGTAGCTTGCACTTTCCTCCACACACTTTTGACGAGTTGTTGTATAATCTCACTTTCACTCTTAGATTCCTTCGAGTGCCAACCACAAATTTTGGACACCTTTTTTAGATCAGCTTTCCATTGAACCACCTTCTCTTTGTCTTCGGTACTGCTCGAATTTTGTTCATGCTTCGCGAAGGCTTCGGCAAAACATCCCCGTTGATTTCCGACATCAGATGGATCTGTCTGATAAAAGACCGGCAAAACCGAGTTCCTGGATTCCATGCATCGAAGAATGGTTGCAAGTTCGTCCAAGCACCATTTGGAAGAAGCATAGTTTGGTGAGAGAACAACAATTGCAATATGCGATTCTTTGATCGCACTTGGGAGCTCAAGATGAATACTTGTTCCTCCTTCAAGCTCTCGATCGTCCATGAAAGTCGTAATTCCTTGACGCTTGGACAATTCATGGTGTAAATGGGATACAAAGCCCTTGCGGGTGTCTACACCCCTGAAACTCAAAAACACGTCATACTTCCATCGAGGAGCTGATTCATTCGAAAGAAAAGATGCGGAGTCTCTTTGGGTGCTTGACGCCATCGAAAAAAGGCAGTTGATGTAAATCGGTATGCGGTTAGATATTTGACTCCGTGTCAACACATATTTGATAAATTGATTTGATCTTAAGTCCCTGATAACTCAGTTTAAACCGTTGAATCTCATTCAGTTACCGGAAGAGGGGTTCTGCAAACAAAAAACAGTAGTCAATGAACAAGTACAACAAAAATGAGCAGTGAAATGAAAATAGGAACTTTAAATCTTGTTTTGGTAATTGAAAATGTATATTAAGCAAATGAGATGAAGGACTCAGATAAACCAGAAAAACAAAATACAGGATCAACACAAAATTACACAGGCAGAGAAAAGTGACAATGGCAAAGAAAGAAAAATCACGCTGAAAATTCTCACAGAAAAGTTGTAGCAAGAGAGGAAATTGAGAGAGGAGGAAAGGAAACAAATGGGAAAGAGATGGACAGCCGAGTACTACTTCTACTGGTAGTGGTGGTGGGGACCCACACGGTTTGGTGTTGGTGATAGACTGATAGTGGCAGATGGTGAATTGTTTCGTCAAGTTAGCATATGACTGTTTACCTAAGTGGAAGTAAAAGGTGGAATAGTAACTACTAGCTTGAGTTCCCACGATGCTGCGGGTTTTAAAATTGTAGAAAATATGTCGCAAGTTTTAAATATACATGATAAGCTTGTATATGTGTGGAAATCCAATTACAATCCTATCTAAAATAAGAAACAATGGGTTGAGTTGAACTTCCTTAATCAAATGA
>Dhingra_Pear_16_GATCAG_L001_R1_001_paired_trimmed_paired_merged_contig_22554 TMV resistance N-like	GO:0043531	GO:0007165
CCAGAGAGGCTGGCTGCATCTCTCAATGCACCTCTCCAACTCTCCACCTTGTCCATGAAATCCTCCTCATGCTTCCTGAACGCCTTCTCAAAATACTCCCCCCTCTGCTTCCTCACATCCGACGGATCCACATCGTAGAACACCGGAAAAACGATCTGGCCCGTCGATTTCATGCACCGGAGGATCTCCACGAGCTCGTCCAAGCACCGCGCCGAGGCGGCGTAGTTTTTCGAGAAGACCACGATCGAAAACCTTGATTCTCCGATCGACTTGAAGACCTCGGAGGAAACGGGCTTTCCTCTCTCGAGTGCCTGATCGTACCGGAAGGCGATGATCCCCTTCTGGTCTAGGGCGGCGCAGAGGTGGTCGGTGAAGTTACGGCCGGTGTCTTCGCCGCGGAAGTTGACGAACACGTCGTAGATCCACCCTTCGTTTTCGTTCTCCATTTCTTGAAATTCAGTAGCTCTCTGAGATTTTTGAGATTCGAATTCGATGGAGGTTTGGCTGTGCTTGTTGACTTATATTGACTTTGTTCTGCCGCGTTGGGAATTTGGAAACTCCATGGAATTCTCGTGGAAGATGGAGGGAAGGAGGAGAGGCATCGCCAGGCAAAAGTGGAAACTCAGCTTCTTTCGTAAGCAAACGTGTGGGAAGCGCGCGTGCGGTTATATCATCCTCGGATGCGG
>Dhingra_Pear_16_GATCAG_L001_R1_001_paired_trimmed_paired_merged_contig_22980 TMV resistance N-like
GTGCGATCAGCTTCAATCTATACCAGAGCTCCCAGTGCTATGTGATGTTCACGCTCAAGGCTGCACGTCGCTGAAGATAGTGTCAAGTTCAAGGACAGCACTCACACAAGGTTGGGATAAACCTAATTATTGTTGCAGAATCTTTACTAATTGCCCAAAATTGGATAATAATTCAAGGAGCAACATAATGGATGAAGCACAGATTGCAATTATGCGAATGGCAACTGTTGCGCCTTTTGAGTACCATCGCCGGC
>Dhingra_Pear_16_GATCAG_L001_R1_001_paired_trimmed_paired_merged_contig_23032 TMV resistance N-like
CTACTACAATTTATATTCTTCTTAGAAAAAGGTATTCTAAAAACTAGGAAACAAAACAAATTAAGAGAAACTAGGAAACAAAAAAAAATAAGGAGAAACTAGGAAACAAAATCCCTAGTTGATAAAATCTGCCAGCAACCAAACAACCACGTCCATGCCCTAAATCAGCTTCAAAATAGGCCCCAGATGGCTCTTTTTAAAGCTTTAGATGTCCTGAACATATTTGCAGAAAGACCTGAACCCAAAAGACACTAATTTTTGGAGGCCAAAAAGCCCCAATAAACTCAAAACGCCACTTTGTCAGCACCGCACGCTAGTTCTTTATTTCCTCGCCATAAGTTAAGGTAGAAAAATCTGAAACTTCAACACAAACCAGTTGAAGGACTCACAAACATCCGTCAATAAGAATCACTCCAAAATTCATCCGTTTGATCATTTTTTGCTCACAAAAAAAAAATCACAAGTCCTAAATTAAAAATTAAAGTATCAAAATTTCACTAAAATAATTATCAAAACATCCTAAGAATATGATTAGATATATAATATAAAATCGACGTATCAATAAGCCAAGTACGCATGCCATTCCCAATTGATTTAGCCTGCAGTATATTATCACCACCGCACCATTACCTATTCATGGCGATACGATACATGTCGGAGCTTAAGATGAAATACATGCTACAACTTACAGACCATTTGTATAGCAAATTTGGTTCAGAAGGGGACGAAAACCTTCATAGATGACAATGAGCTTCCAAGAGAGGAATCAAAGACTTGTATCATTGTATTTTCTGAAAACTATGCATCCTCAATATGGTGTTTGGATGAACTTATTAAGATCTTACAACAAGATGAACCC
>Dhingra_Pear_16_GATCAG_L001_R1_001_paired_trimmed_paired_merged_contig_23159 TMV resistance N-like
CCGTATTGGTCGTGAATATATGAAAAATATCATCGGGAAGCCACAACCTACTCCGTAGACCGGGCTCTTTAGACTCTTGACCAACAATTATCCATGCCATTTCTTGTATCAAATCATGCATCCCTATGACGTTGGCTGAATTATCAACAGTTAAGAGAGATTTCTCAATCAGTAGATCGATCATAATACTACTAGAAACTTCAAAAGAATTGTCTAGTATTGGAATAACTTGCTTCATGCACTTCCCTTTGTGGAAACATGCAACATCGAGAAAAACTCTCTTCTCCATATCCTCTAGTCCGTCATAACTGATTTTGAGTGTATTGAAAATTGTTGGATTAGGAACTCTATGAATATTATCCAACACACTCTTCCATGCATCCTGACCTCTCGTATGCAAAAAAGACCCTAATGTTTTAAGAACTAGCGGAAGGCCTCTGGCATATTCTAGGAAATGGTTCGTGAGTTCCAAAAATTCTTCCTCGGGTTGTTCTTTCCTAAAGGCATTCAGACTAAAGAGCTCAAGTGCTTCGCAGTCATTCAACCCCTGCATCTTATATGATGTTGCCATACC
>Dhingra_Pear_16_GATCAG_L001_R1_001_paired_trimmed_paired_merged_contig_23160 TMV resistance N-like
GAAATAATATATAAGCTTCCAAAAACCTTACAATTCTATTTGACATTGAAAAAAGAGTAATGCTATATTTACCATTTATTTATATAATTAATTATATTATCTCTCTAATATAAGTAGAGTCCACTAACATATGTAGATTCTATTTCTATTAGAGAGTTGATACAAATTTGTAATAAGAATAACAATTTTTGTTAAAAGATTTTTTTTTTATTACATCACACATATTGTTAAAGACACTCTACAAACATTTATTTATTAAATAACTTACATATTTTCTTTATAAAATGACAATTTAGGGCCTAATAATAATAAGATTTTAAAAGAAAATAAATCTGCAAACATTAAGAAAATGATATTATCAGGAGGCAATCCAATATCATCTAGATGAAACTAAAGGAAGCCAATATGGTGAATGAGAAATCTAATGGTCTGAACCAAATGACACTTTTGCAATCATCCCAATAGACTCTCAAACCAACCGATCGAAAGACGAAGGAACTAATGCAATCACCCTATTTCCCAACTACTTTGTTTACCACGTAATTGAAAAAATAAGAAATATTCAAGGTAGTATACGCTGCAAGAAAGGAAAATGATCCCTAATTGACAAAAACCCCAAAATCTATAAAAAAAGGAAACTGAAAAATCCTTAATTGACAAAGAGGATGGGGGTGTGAGGGTAGTATTGGAAAGCAAATGAGGTGTGTTATGATAAATTGTAATTTAAAAAATGGATGTGGGGTGTATTAAGCAAATGGGGTGTGTGTGGTCAACAAAATGTGGGGTATGTATAAAACAACCCATAAAAAAATATGTTAAGTAGCATTCATTCAATATACTCTTACCTCTTTTCCATCCCATAAACGAACAAGTTTGCTATGACGCATTCTTAGTTCGGTAAGGAAACGCGGGTAAAAGCTTGGTGGAAGAGACTTGGAAGGATACCAACTCCAAATTATAATTCTCATGGAACATGAAAGAAACTTGGGACTTGAAGAAATGATCAAATTGTCCAATTCTAGAAACCTCAATCCATGCATATTAGAGAAGGCTTCACAACTCCAGTGCACCTCTTCTATTTCAGGTAGTTGTAATCCTATACCTTCAATAGCTCTCGTTCCCGTATTGGTCGTGAATATATGAAAAATATCATCGGGAAGCCACAACCTACTCCGTAGACCAGGCTCTTTAGACTCTTGACCAACAATTGTCCATGCCATTTCTTGTATCAAATCATGCATCCCTATGAAGTACTTGGCTGAATTATCATATTGGACGCGTTTTTCAATGGTTAAGAGAGATTTCTCAATTAGTAGATCTATTATAATACTACTAGAAATTTCAAAAGAATTGTCTAGTATTGGAATAACTTGCTTCATGCACTTCCCTTTGTGGAAACATGCAACATCGAGAAAAACCCTCTTCTCCATGTCCTCTAGTCCGTCGTAACTGATTTTGAGTGAATTGAAAATTGTTGGATTAGGAACTCTATGAATATTATCCAACATACTCTTCCATGCATCCTGACCTCTCGTATGCAAAAAAGACCCTAATGTTTTAAGAACTAGTGGAAGGCCTCTAGCATATTTTAGGAAATGGTTTGACAGTTCCAAAAAGTCTTTCTCGGGTTGTTCTTTCCTAAAGGCATTCAGACTAAAGAGCTCAAGTGCTTCGCGGTCATTCAACCCCTGCATCTTATATGATGTTGCTATACCATGTTGGACTAGCAACCCTTCATTTCTAGTCGTAATCACAATTCTACTTCCCATACCAAACCAACTTTGATTTCCAGCCAGTACTTCTAGTTGTTTTAAATCATCCACATCATCAAGTACGAGAAGAACCTTTTTATTGCGTAAGCACTTCTTAATGAAAATGATTCCGCACTCTTCATCCCAAATTTCTTCAATCTTTTCCTTCAACATCGGAAAAAGAAGTATTTTTTGAAGGCCAATTAGAGTATGGTTTATTTTAGAAGCCTCTCTAACGTTGCCAAGGAAGGAATGAACTTCAAAATGATGGAAGATTTTATCATAAACTAGCTTAGCAAGGGTTGTCTTACCTATGCCACCCATCCCCGTTATCCCTATAAAGCGAACATCATTGGCATCATGAACTAATAGCGAACTTAGTTGCTCAAGCCTAAAATTAACCCCAACAAATTTCTGTGAAGAATCTAACAATGTGAATGTAGCTTGCACTTTCCTCCACACACTTTGGACGAT
>Dhingra_Pear_16_GATCAG_L001_R1_001_paired_trimmed_paired_merged_contig_23177 TMV resistance N-like
AATTCATCTAATTGGTCCGCATCATCTACGTCATCAACTATGATGAGTACCTTCATGCTTCCAAGTCTTTTCTCTATCTCCTTGGTCCCTTCGGCAACACTACTTATTTTAATGTCAGGCCATTTCAAAATATCTCGAAGAAGTTGTTCTTGCAGACTAACCATATTTTTCTTTTTACTCCTCACCTCCTCAAGGTAACATTGACCATGGAAACTATGATGGCATCTGCTATAAATTTTTCTAGCAAGCGTTGTTTTACCTATGCCGCCCATACCCCAAATTCCAATTATTTGAACATCATGTGAACCTCCAACATCTAAGTATTTAGTAATGAATTCTTCCACGCGAAAAGCTATTCCAACTGAGTGCTTGGCTTCTTT
>Dhingra_Pear_16_GATCAG_L001_R1_001_paired_trimmed_paired_merged_contig_23194 TMV resistance N-like
TCCTCTAGTCCGTCATAACTGATTTTGAGTGTATTGAAAATTGTTGGATTAGGAACTGTATGAATATTATCCAACACACTCTTCCATGCATCCTGACCTCTCGTATGCAAAAAAGACCCTAATGTTTTAAGAACTAGTGGAAGGCCGCTGGCATATTCTAGGAAATGGTTAGTGAGTTCCAAAAATTCTTCCTCGGGTTGTTCTTTCCTAAAGGCATTCAGACTAAAGAGCTCAAGTGCTTCGCAGTCATTCAACCCCCGCATCTTATATGATGCTGCTATACCATGTTGGACTAGCAACCCTTCATTTCTAGTCGTAA
>Dhingra_Pear_16_GATCAG_L001_R1_001_paired_trimmed_paired_merged_contig_23195 TMV resistance N-like
TTTCTGGGTGGCATTCGAAGGAATCTAAGTGTGAAAGGGAGCTTATTGAAAAAATCGTCCAAAGCGTGTGGAGGAAAGTGCAAGCTACATTCACATTGTTAGATTCTTCACAGAAATTTGTTGGGGTTAATTTTAGGCTTGAGCAACTAAGTTCGCTATTAGCTCATGATGCGAATGATGTTCGCTTTATAGGGATAACGGGGATGGCTGGCATAGGTAAGACAACCCTTGCTAAGCTAGTTTATGATAAAATCTTCCATCATTTTGAAGTTCATTGCTTTCTTGGCAACGTTAGAGAGGTTTCTAAAATAAACCGTACTCTAATTAGCCTTCAAAAAAGACTTCTTTTTCCGATGTTGAAGGCAAAGATTGAAGAAATTTGGGATGAAGAGTGCGGACTCTTTTTCATTAAGAAGTGCTTACGCAA
>Dhingra_Pear_16_GATCAG_L001_R1_001_paired_trimmed_paired_merged_contig_23196 TMV resistance N-like
TTTTACGATGGCATTGAGCACCCAAAGAGCCTCTGCATCTTTTGTTTCGAATGAATCCGCTCCTCGATGGAAGTATGATGTGTTTTTGAGTTTTAGGGGTGTAGACACCCGCAAGAGTTTTGTATCTCATTTATACCATGAATTGTGGGAGTGCCAAGGAATTACGACTTTCTTGGACGATCGAGAGCTTGAAGGAGGAACAAGTATTCATCTTGAGCTCCCGAGTGCGATCAAGGAATCACATATTGCAATCGTTGTTCTCTCACCAAACTACGCTTCTTCCAAATGGTGCTTGAATGAATTCTTCCAAATGGTGCTTGAATGAACTTACAACCATTCTTCAATGCATGGAAGCCAGGAACACAGTTCTGCCAGTCTTTTATGAGACAGATCCATCAGACGTTGGAAATCAGAGGGGGTCTTTTGCCAAAGCCTTCGATGAGCATGAAGAAAAGTTCATTAGTACCCAAGACAAGATGAAGGTGACCCAGTGGAGAGAAGCTCTGAAAAAGATATCCAAAATTTCTGGGTGGCATTCGAAGGAATCTAAGTGTGAAAGGGAGCTTATTGAAAAAATCGTCCAAAGCGTGTGGAGGATAGTGCAAGCTACATTCACGTTGTTAGATTCTTCACAGACATTTGTTGGGGTTAATTTTAGGCTTGAGCAACTAAGTTCGCTATTAGCTCATGATGCGAATGATGTTCGCTTTATAGGGATAACGGGGATGGGTGGCATAGGTAAGACAACCCTTGCTAAGCTAGTTTATGATAAAATCTTCCATCATTTTGAAGTTCATTCCTTCCTAGGAAACATTAGAGAGGTTTCTAAAAAAGACCGTACTCTAATTGGTCTTCAAGAAAGACTTCTTTCTCCGTTGTTGAAGGAAAAGGTTAAAGAAATTTGGGATGAAGAGTGCGGAATCATTTTCATTAAGAAGTGCTTACGCAATAAAAAGGTTCTTCTCGTACT
>Dhingra_Pear_16_GATCAG_L001_R1_001_paired_trimmed_paired_merged_contig_23440 TMV resistance N-like
TTCTGTTTCTTAAGGAAATAGAACTTTTTCGGAAACCATATCTTTCTAATCAAAGACGTTTAGTTTTTTCCCACTCATTGTACAATGTGTTTATATGCTAGCTCACTTGAATGTATATAAAAGCAAAACTGTTTATCTTATCGACCTCATTCACTCTTGTATCTCTCTATTTGTTCATAATTGCGTTGAATTTATTCAAATTAAGTATGTTTTATTCATCCAATAACGCCTAAAACAACTAGTTTCCGTAGCAACGCGCTAGCGTAATTTCTATTTTATTCTAAAGCTGAGGAGCAATTGAGTCAAACTTTTCCCACTCAATTTCACGCTATTTACAACAATGCCAGCCACATGGGGTTGGGTTGGGAGGGTAATTTTGTTCGTATGGTTTAGAACGGATTGCGATGGTTTATACGCGTGCGCTCTCCTCTCGTCTGTCTCTCTTCCTGTTTCTGTCCTTGTCTACTGGAAAACCCACAATCTTTCATCTTCCTCTGCT
>Dhingra_Pear_16_GATCAG_L001_R1_001_paired_trimmed_paired_merged_contig_23622 TMV resistance N-like	GO:0050896
TGTGAAATCACCCTCTAGTTTACGCGATTGACTGCTCCATGCATCTAGATGTCTTCCATACAAAAAAGACCCCAAGACTTCAAGAGCTAATGGAAGGCCACTGGCATAGTCCACAAAACTGTCAGATAGAGCCTCATAACCTTCACTCGGATTCTCTCTACGGAAGGCTTTCAAGCTAAAAAGTTTAAGAGCATCAACTTTACTCAGCTTCGGCACCTTAAATACTTCTTTTACACCATGTGAAATTAGCAAGTGTTCATTTCTAGTCGTAATAATGATTCTACTCCCCTGACCAAACCAAGCTGGTTTTTCACATAGCTCTCTTAACTGGTTACTATCGTCCACGTCATCAAGAATGATGAGAACCTTTTTCTCGAGTAAGAAACTTCTCCATCTGGCAGCTTCACTGGCATCCCAGTCTTTTATATCTCTTTTCGTAAGGCTTGTGTAAAGCTTCCTCTGTACACCAGCCATACCGTGTGCCTTAGAATCCTCTCTAACTCTGTCATGAAAGCTTTCGGCTTGAAATTTATGACGAATCCTCTCATAACATGCTTTGGCAAGGGTTGTCTTACCTATCCCACTCATCCCCCATATTCCTATAAAGCGAACATCATTTGACTCTAGTTCTAAACGCACATCAAGTTCTTTCAGTTTTGAATCAATGTCAACTGGCTTTTCCGCAGGCTCCAATGATAAAGGTCCTATTTCATTCCGTACATTTTCAACAATTTTTTGGATGAGCTCTGGTTCTTCTCTGTTGTTTGAAGTAAACCCATTGATTTTTCCCACTGTTTCTAAGGCAGCTTCCCATTGTTCCACCATCTCCTTCTTATCCTCATACTCTGGTTTTTGTGTGAGTTGAGTGAAGCCTTTCCCAAAACTCCCAAGCTGATGTCTAACATCGTAGGGCTCCACTGAGTAGAAAACTGGTATAACTGCATCTCTCTTTTCCATGCATTCAAGAATCTTTACGAGTTCGTTCAGGCACCATTTGGAAGAAGCGTAATTTGGAGAGATGACAACGATGGCAAGCCTCGACTTTTCAATTGCAGGGAAGAGTTGAGAAATTTTCCTTCCTTTTTCAAGATCTTTCTCATCAAAGAAAGTTCTTGTAATTCCTTCTTCTTGCAATTTATCAAGTAGATGGGCGGTAAAACGTAAGCGCGTGTCGGCACCACAAAAACTCAAAAAGACATCATACTTCCATCCAAGATCTGAAGGAACAGATGAAGTGGCTCGTTGGATGGTCGATGCCATTGAATACAAGCTAACTGGACTGATGGTACTAGTTTTTCGAGCAAAAACATGACCAGAAAAACCATGAATCAGAAAGACGAGCAATATAACCTGTGTGTATGTAAGAAAATGAAG
>Dhingra_Pear_16_GATCAG_L001_R1_001_paired_trimmed_paired_merged_contig_23623 TMV resistance N-like	GO:0050896
TTCATTTTCTTACATACACACAGGGTATTGCTCATCTTTCTGATTCATGGTTATTTCTGTTCATGTTATTGGCTAATATAATATTATGAATGCTGAATTGATTTTCTGGTTATGTTTTTGCTTTAAAAACTAATAACACCATTCCAGTTAGCTTGTATTCAATGGCATCGACCACCCAACGAGCCACTTCATCTCTTCCTTCAGATCTTGAATGGAAGTATGATGTCTTTTTGAGTTTTCATGGTGCCGACACGCGCTCAGGTTTTACCGCCTTTCTACTTAAGGCATTGCAGGAAGAAGGAATTACAAGAACCTTCTATGATGAGGAAGAACTTGAAGTAGGAAGATCAATTTCTGAACTCTTCCTGGCAATTGAAAAGTCGAGGCTTGCCATCATTGTCATCTCTCCAAATTACGCTTCTTCAAAATGGTGCCTGAACGAACTCGTAAAGATTCTTGAATGCATGGAAGAGAGAGGGGCAGTTATACCAGTTTTCCACAAAGTGGAACCCTCCGATGTTGGACGTCGGTCTGGAAGTTTTGGGGAAGGCTTCACTCAACTCGAACAAGAGTGTAAGAATGACAAAGGGATGGTGGAAGGATGGAAAGCTGCCTTAACAAAGGTGGCAAAAATCAAAGG
>Dhingra_Pear_16_GATCAG_L001_R1_001_paired_trimmed_paired_merged_contig_23795 TMV resistance N-like	GO:0016021	GO:0005524	GO:0043531	GO:0006952	GO:0007165
TCATAAACCTTCATGAGAGATTTTGCGGTGAGGTCAGCAATTGCTATCTCACCATCAAAACCACAACCCTTCAGTATGTCAATGGCATCTTCTCTCTTCATATTCATTTTCACAAATAAACATGCAAAGTCAAGGAAGATACACTTCTCTTGCTCGTCTAGAGCATCATAACTTATCTTTAACACATCCTGAAGATTGCCGGGACGAATATGTTTCAGTTTCTGCAGACTGTCTCTCCATTCCTCTATTCTCCTCCGATATAA
>Dhingra_Pear_16_GATCAG_L001_R1_001_paired_trimmed_paired_merged_contig_23817 TMV resistance N-like	GO:0005524	GO:0043531	GO:0007165
TTACCATAACGCCTTTCAAGCATTTCACTCAGAAAAAAGAAACAACTATAATAAAATTGTGCATGACGTCGATTAAGATAATATACATGAGTTAAAAAAAGACACGTCCTCTTTGCATAGTTCATTCACCAGGTAAAGAAAGTACCTCATCTCATAACCAGTTTCCAGCTTCCTTGGATAAACGGATGTTCTTTGAGACTGCATCATACTCACTGGAGTTGCTTGTTTTGCTTGTTTCCTCTAGATAAAGGGATAGTCAAATTCATGATTGCGCACAAGTGATGTTTGGTCAAAAAGGTTGCTTTAAACCAACCAAATCTCTCTTGTAGATGAGACGGACTCCACACCTCTTCACCTCCAAACCATGGCCTAAGGTTTTAAATGTAAACTCAAGGTGATGACAACTGTCTTGCCATATTGTACCAAAGTATGCACCAGATATAAAGGATAGCCAAAGGTGCTCTTTCTCAATTTGCCCTAATTCTTCGCTGCAGGCGAAGGAAGGACACCAGCCACCTACACCCAAATTCCCAGGCTTCACTTCGCAACGAAGACCATGTGCAGTGCTATGGGTTCCATAGTTCCATTTACCAAGCAGATTAGGTGGGAGTCGTCGACGGAGAGTGAAAACAGCACACAATGCATATCCCATCCACTCGTTCTGATACCAGTGTTGAGGGAGCTCCACGCTTACAACAGGCCTCTCACTTCGATAACTAAACCACTCAGAAATTTCACTGCCAGGATATATAGCTTCAAATTTATTCCCTACGTAAGGGATTCCCTCAAGGAATCTCCTTAACGCTGCAAATGCTACATTGTTGCAGC
>Dhingra_Pear_16_GATCAG_L001_R1_001_paired_trimmed_paired_merged_contig_23818 TMV resistance N-like
TTGCAAGCAGTACTTGCCAGTTGCGTTCCCTCACAAGTCTCAATCTCAGTGGATGCTCAAAGCTTGAAGAACTGCCAAAAAACTTGGGAAAGATGGTTTGTTTGAAGGAGCTTGATGTGGGCGGTACCTCTATTAATGATCTACCATCCTCCATTTCCCGCCTGGAAAATCTTGAATTGTTATCCCTTTGTGGTTGCAAATCGATGCGAAGAAAGAAGACAAGTCCACTGAGTTTGCTGTTGCCGACCACTGATTCTGGTTTGCTTTCTTTAACAGGACTGAATCTCAGTGACTGTAATCTTGAGGAGGTAACAATCCTGGAAAATCTTGGCTGCTTGTCCTCAATGGTATCGCTTAATCTAAGTAAAAACAGTTTTGTTAGTCTTCCCAAGAGCATCACAGAGCTGTCTAAGCTTCAGATTTTGAATTTGGGTGGTTGTCAGAGGCTTAAAAAATTGCCGGACATTTCAGCAGAATTGAACTTCAGTGT
>Dhingra_Pear_16_GATCAG_L001_R1_001_paired_trimmed_paired_merged_contig_23985 TMV resistance N-like
TCAAGTTAGTTTTGTTTGCGTTGCAAGATTCTCTACACAAAAGGTGCAACTATAGTTCAGATTCTCTATCTTCTCTCTGTAATCAAATACGTGCTTCGATCGCTTCATTCTCTTATCTTTCTAAGAGATAGAGAGATGGAGGTGATTGGGACTTCTTCTTCTGGTGCTGCTGATTCTGTTACTGCTGTTGATGATGTTAATATTCCCCCTCTTCGAGAAAAGCATGATGTGTTTATTAGTTTCAGAGGTGAGGACACCGGCCCTACTTTTACCAGCCGTCTTCATGCTGCCTTGCATGGCAAGAAAATCGAAACCTATATGGACGACAAGCTGGAGAGAGGAGACGAAATTGGACCCGCCCTACGAGAAG
>Dhingra_Pear_16_GATCAG_L001_R1_001_paired_trimmed_paired_merged_contig_24214 TMV resistance N-like
TTATTGCCCTTCCCATGTCTTGAAGTAATTGATGCATCATTAACTTGTTGTGGACATTAATTTCCACAAGACATCTATCAACCAGATGTTGAAGTCCAACCTCTGTGGAAAAATCACATTCGTCAAGGATTGTAGTTGTAAAATCCTTGTCCTTTCCCACGAAGAAACAGGCTATATGCAGGAATAAACGTCTATCATGATCTTGTAAAGAATCAAAACTTATGCCAAGAATCTTTTGAATTTTCCCCTCAGAAATCACGTCTAAGTTGTGTAATGCATTTTTCCAAAAATCAATTGTTTTTCCATATAGAGAAGATCCCAGAACTTGAAGAGCTAATGGAACCCCTCCACAATGTTCTACTACAGGTCTTGAAAGCTCCACGTAACCTTCTTGAGGATGGGGTTGTCCAAAGGCATGCCAACTGAAAAGCTTAAGTGATTCATACTCATGTAATCCTTGAACCTTAAACCTTACAACTTCATGA
>Dhingra_Pear_16_GATCAG_L001_R1_001_paired_trimmed_paired_merged_contig_24215 TMV resistance N-like
TCATGAAGTTGTAAGGTTTAAGGTTGAAGGATTACATGAGTATGAATCACTTAAGCTTTTCAGTTGGCATGCCTTTGGACAACCCCATCCTCAAGAAGGTTACATGGAGCTTTCAAGACCCATACTAGAACATTGTGGAGGGGTTCCATTAGCTCTTCAAGTTCTGGGATCTTCTCTATATGGAAAAGCAATTGATTTTTGGAAAAATGCATTACACAACTTAGACGTGATTTCTGAGGGGAAAATTCAAAAGATTCTTGGCATAAGCTTTGATTCTTTACAAGATCATGAAAAACGTTTATTCCTGCATATAGCCTGT
>Dhingra_Pear_16_GATCAG_L001_R1_001_paired_trimmed_paired_merged_contig_24239 TMV resistance N-like
CAGTGATTTCTTCCTTCTCTCTAATTCTGTTTCTGCTATTTCAATTTGTAGGATTTAGTTTAGTAAGTTGGAAAATTTAATTAAACATTTTCAATTGCAGAGCTTAGTGTATACAACAATTAGGGTTGTTGGTTATATTCAAATCAGAAATAAAATTGTTGAAATGGTTACAAAATTAGCTACTTGAACAAGTCCTCAACATTTTATGTTTTTAATTACCTGTTGAAATGGTTGCCTATACTACAGGCCACATATTATGTGTGAACTACATGTTTCTTCTGTTTCTTAAGGAAACAGAACTTTTTTGGAAACCATCTCGTTCTAATCAAAGACGTTTAGTTTCTTCCCACTCATTGTACAATGTGTGTATATGCCTGCTCACTTGAATGTATATAAAAGCAAAATTGCTTATCTTATCAATCGCATTCACTCATGTAACCAATTGTTTGTTCATAATTGTGTTGAAT
>Dhingra_Pear_16_GATCAG_L001_R1_001_paired_trimmed_paired_merged_contig_25146 TMV resistance N-like	GO:0016021	GO:0005524	GO:0043531	GO:0006952	GO:0007165
TCGAAACTCCCAAATCTTGAGAAATTGATACTCAAAGACTGTAAGAGGTTGGTTAAAGTTCACAAGTCCATCGGAGATCTCAAGAGTCTTGTGTTGGTGAATTTGAAAGACTGTAAAACGCTTAAGGCTCTCCCAAGGAGTTTCTACAAGTTAAAATCTGTCAAAACTCTTGTTCTCGATGGTTGTTCAGGATTCCGAAGCTTGTCTGAGCACTTGGGAAAAATGGCATCATTGGTCACTCTTTTTGCTGATGGGACGGCCATAAAAAAAGTACCACCTTCCATCGTACGATTGGAGAAGCTCGAGTGCTTATCTTTGAGTTACTTGAAGTGTCCTTTGCGGCTACCTTCCTTACGAGGCTTACGCTCTTTAAGAGACTTAATTTTGGTGGACAACAATTTAGAGGAAGTGCCTAATAATATTGGGAGTAGTCTACCTTGTTTACAGAGCTTACGTCTAGATAAGAATAATTTTCGGAGCCTTCCAAGCCTCAGTGGCCTTCCAAGCCTCAGTGGCTTCATGCGCTATTCTTGATTGGTTGCAGAAACCTTGTCGAGATCACAGATTTACCAAAAAGTTTGGATATCCTGGAGATAGCAGACTGCTTTGCATTAGTAAGAATGCCAGATTTTTCAGGCATGCGGACACATGTGTATCTTGATTGCCCCAAACTCATTGAGTCTCCAGCCTTGGACAGCGCGTTAAACTCATTGAGTTTGCACACCACCCCCCTTCACCTCCCGAGAAATTATTAGATGGTACCGTATCGTCACGTCAGCTCGTGATACTTCCATTCAAATTTTGACGTGTGTGTAGTTTTTCACAGCTGGATTTAAAAGCTTTTTTCAGTTTGGAAACAAAATTAAAAAAATTAAAAAATATTCCCAGCAACCACCCCTTTCGCCAAAACCCCAATTCCCCACCACCACCTTGACTCACTGCCATCAATTGACATGGCTGCCTTCCTCCTGAGAAATCACCTCCAATGTAATAAAAATGATTCCCCAGGCCCCCTTCAAAAGTTAATATGCACCTTCAACATCCAGCAATCATTCCTCTACAAAAATGGAGTCGTGCCGATTTCAACACCGTGAAAACCGAGAAAGCGAGCCTCATGAAAGGTACAAGCCCCACATTTCAAGCGGCCTAAGTTTTCTTCGGATTCTTTGCCTAAGTTTTCTTCACTGCAACCGATTCAGTGAATAGCTTGGTAATTAACTGTGAAGGCTTTATAATTCTCTTTGGACTTGCTTAATGCCAATATGCTTTTGCTTAATGTCAAATTTCTTTTTCTTTCCAAGCAACTCTTGCATACGAAGTTGTTTTTTAGCATCCGCAGTCCAATAGTTATTACCTTCTAGTTCATTAAGTGTTCAAATCCTATCTCATT
>Dhingra_Pear_16_GATCAG_L001_R1_001_paired_trimmed_paired_merged_contig_2532 TMV resistance N-like	GO:0043531
AGCAAATCGTGCATCTCTATGGCTTCCATTCTCCAGTTTGAATCAATTGATATGAGAGACATCTCAATGAGAATTCTAATTCCAGATGTCGCAAAGAATCCACGAACATCTAACATTCGTTTTACCTCAACGACAAACTGCCCTTTATGAAAACATGCTATCTCCAGAAATATCTCCTTCTCATTTTCTCCCAATCTATCATAACTTATTCTCAACACTTTCTGAATATCTTCACTGGGAAATCGTTTCAATTTGTTGAACACATCTTCCCATTCTTCTTTGCTCTTGCAATTGAAGAACAAGGACCCCAGAACTGTAAGAGCTAAAGGAAGGCCTTTGGCATAAGCCACCGCCTTTTCTGCCAACTCCTTACAATTTGTTATACGCGTACTGTTATTCTTGAAAGCACGCGAACGGAAGAGCTAAAGAGCGTCATCCGGTTTTAGTACCTCAACCTCGTAGATATCATTCTCTTCAACAGTTTGCCCAAGTGTGCCCCTATCTCTAGTTGTGATAATGATTCTACTTCCAGTGCCATACCGAAGACGATCTCCAGCTAAACGTTCTATTTGCATTGATCTACTCACATCATCAAGAACAATGAGAACCTTTGTGCGGCTGAGCCTTTTTCGAACACTAGTTGATCCCATGGATAGACCTTCTTCCTTTAATATCTCCTTAAGAAGTGTTGTTTCCAAGTGATCTAGTCCATCTGCTTTTTCTG
>Dhingra_Pear_16_GATCAG_L001_R1_001_paired_trimmed_paired_merged_contig_2533 TMV resistance N-like
AAACGCGATAGTTTGAACATTCAACACTACAAAAATATGCAATAGTTCGATGGCTGAACTGCAATGAGCAAAAAATATGAATGACCCAATTGGACTAACACAGGAAAAACTCAGTGTTCTTGTTTTTCTGAAACACAACGCAGTGTTCTTGTTTGAACCAAACAAAGATCAGCGAAACAAATTTGATTAGAAAGGGTAAAATATTATAGCAAATTAAGGCTGAAAAAAAAAGGCACAGACCCAATTTAATAATACAATCATCAAATTTGTAACAACAATAAAACTGTAAGGGTCATCGCTTCAATAGGACTAGGGACATTCCAAAATTAAGGAGAAAAATTATACGTCACACTACAAGATAAAGGAAAAAAAGAATGAAGAAAAAGCGAGATGCATACACAAAGAAATGAAATACAAAAGATACATTACAAGTTCGATGGCTGAACTGCATTTTGACCCGGAAATAATCAATTTTCTCTCCAGCATCCAAAATTTATTTCTCCGAGTCTTTGGGACATTTTTTATTGTTGTGCTAGGATAGGAAACTAACTCAAGCTAACATATAGGAAATTACCAAATCAATTGGAAACTCACTCAAGCTAACCTATAGGAAGTTACAGATTGATGAGGGTAGCTCTGTAACTGCTGTTTGAACTAAACTTAAGGACTTCAAATGTTCCATTGGCTCCAAGATTTCAGGGAATTTGGAAAATCTAGAGCACTTGGTGAGATCAAGACTCTCAAGATATTTCAACTTACAGATTGATGAGGGTAACTCTGTAACTGCTGTGTAAGATAAACTTAAGGACTTCAAATGTTCCACTGGCTCCATAATCTCTGGAAAGTTTTCAAATTTAGAGCACCTATGGAGATTGAGATTTTTCAACTTACACCTGCTGCTTGGAAGTTTCTCGAGGTCTCTGCAACCAGTTATATTCAAGCAAGAAATATTTTTGTTAGACCAAACTGATTCAGGCAACTCCTTTATACCAGAGCATTGTAAATCTAAGTATTGAATATTTCCAGGCATCTCTGGAAGATACTTGAGACGGCTGCAGAATCCAAGATCAAGATGAGTAAGCTTGTCCAAATGTTGAAAACACGAAGGAATTTCAACCAAACTATTACAGCCCCTGAGATTTATCTTCACAATTTTTAGACTCCCAGAGAGATTTGGAACTTCAGTTAGATACTCAGAGTACGACAGATTGATAACTTGTAAGTTGACAAGTATCTGCTCTTCTTTCCAAAGCTCCTTAACTCTGCTATATGGCATATGAAGCTCAACTAGATTTTTCGGACAAAAATTTGACGGCAAATATTCCAGTGGATAATATTTCCAGTCAAGATAACAAAGAGAATCGGGAAGGTCTAGAGAAGGGTTGAATTTGACATCGGGAAGCAATAGACAACCCCACGAGTGAGCAATTAGCAATCTTAGGTCAGACATCTTTTTGAAGTCTGCACGATTTAATGGTCGCTCTTGAAGATTATACCAATGAAACTGTATGGCTTCAACATTTGGAGTTTCCGTGTTACTTCTCAATACACGATGGACATCCTCATCATTGAACAACCTACTCCGTTTACCGGGATCTTTAATATCTTGTTCTTGAACAATTTTCCTTCCCATTTCTTGTAGCAAATCGTGCATCTCTTCCATTCCCCCTTTTGAATTAATTGATATGAGAGACATCTCAAGGAGAATTCTAATTCCAGATGGTGCAAAGAATCCACGAACATCTAACATCTGTTTTACCTCAACCACAGACTTCCCTTTATGAAAACATGCTATATCCAGAAATATCTCCTTCTCATTTTCTTTCAATCTATCATAACTTATTCTCAACACTTTCTGAATATCTTCACTGGGAAATCGTTTCAATTTGTTGAATTCATCTTCCCATTCTTCTTTGCTCTTGCAATTGAAGAACAAGGACCCCAAAACTGTAAGAGCTAAAGGAACACCTTTGGCATAAGCCACCACCTTTTCTGCCAACTCCTTATAATCTGTTATACGCGTACTGTTATTCTTGAAAGCACGCGAACAGAAGAGCTGAAGAGCATCATCCGGTTTTAGTACCTCAACCTCGTGGATATCATTCTCTTCAACAGTTTGCCCAAGTGTGCTCCTATCTCTAGTTGTGATAATGATTCTACTTCCAGTGCCATACCGAAGACGATCTCCAGCTAAACGTTCTATTTGCATTGAACTACTCACATCATCAAGAACAATGAGGACCTTTGTGCGGCTGAGCCTTTTTCGAACACTAGTTGATCCTATGGATAGATCATCTTCCTTTAATATCTCCTTAAGAAGTGTTTTTTCCAATTGATCTAGTCCATCTGCTTTTTCTGAGTTCTCCCTAACATTCTTAACAAAACAAGAAGCTTCGAATTTAGAAGAGAGTTTGTGAAATATAGTTTCAGCAAGGGTGGTCTTGCCAATA
>Dhingra_Pear_16_GATCAG_L001_R1_001_paired_trimmed_paired_merged_contig_25332 TMV resistance N-like
CCACCACAGAGCATAAGGTCTGCATTGGCTTTAATGATATGATTTGCCGAATTCAAAGTACAGAAGCTGCTTGTAGCACAAGCAGTAGAGGTTGAATAGTTTGGGACCATCCAACCCCAAACTCCTAATAAATCAGAAATTGTGGATCATCTGAAGCGGACGGTTGCTCTTGCTCCTCATCCTCCTTAATATCAATAGGAACATTGGGATCAATCTGCCTGCGTTTTGGATGATCATCCTCATCATCGACGACATCTGAGGATCCACGTGGACGAGGCCTCTTCCCAAGACTACTCGTTAGGTAGTGCACGCCGCAGCTTTCAATGGGAAACCCATTGCGGAAACGAAATACAACTTGACAAATATCTCCCTGCTGATCCTGCTCCCCTAAACCCACTAACGCAAGCCCCACATGAGCTGCCTTATAGCAATCATAATATAATCGCGGTTCGAACGTTTTTTTTCCGTTGAAATAATACTTAACAGCGTCGAGATACTCAACAGAATCAGAATAATAAGTCGATGGTTCAAGAACAAAAGATAGAGCCAATCCTGATAACATCTCCCACACTTGTAATTCTAGAGGAATTTCAAAACGAAATTCACTGCCTCCAACATATGTTCCTCCCCTATCAAATTCATCCCATTCATATTCTGGTAGAGGTTGAATGGTTGTGGGATGGTTAGAGGTATAGCTGAACCACTTTGGAACTTCATTGCCTGGGTAATGAATGTACAATTGAGAATGCGGAAGAATTTCCTCATTCAACAAGTTGTTTTCCAACTTTGCCAGCTCATCGCCACTAAGTCCAGAGCAGTTACACAAGTTAAGATTCTCAAGGCTCGGGGGCAGTTTTGGAATTTTCTCCAATGACGTGCAATCATCCAGATATAACTCTTTTAGTTTTGGTGGAAGGACTGGAATTTCTCGAAGCCTCTTGCAATCCTTCAAGTAAAGTGTCTCCAAGTTGACAACTTTGCTAATACAATCCGGAAGGCTAACAAAATTATTTCTCGACAGATCAAGTGATGTTAATCCGAACCAGCAATCAAGAGGCGCAAGGAAATCAGAGCGTGGAAGAATTTCCTCATTCAACAAGTTGTTTTCGAACTTTGCCACCTCATCGCCACTTAGTCCAAAGCAGTTACACAAGTTAAGACACTTAAGCCTCGGCGGCAGTTTTGGAATTTTCTCCAATGACGTGCAATCATCCAGATATAACTCTTTTAGTTTTGGTGGAAGGACTGGAATTTCTCGAAGCCTCTTGCAATCCTTCAAGTAAAGTGTCTTCAAGTTCACAGCTTTGCTAATACAATCCGGAAGGCTAACAAAATTGTTTCTCGACATATCAAGTGACGTTAATTCGGACAAGCAATCAAGAGGCGCAAGGAAATCACTTTCTGATAAACTCTCGAGCCTTCTGCAACCTTTGAGATAAAGTCCACGTAGGGACCTTGATCCAAGTCTTGTTGCAAACCTCGTAAG
>Dhingra_Pear_16_GATCAG_L001_R1_001_paired_trimmed_paired_merged_contig_25333 TMV resistance N-like
TGAGGATCCACGTGGACGAGGCCTCATCCCAAGACTGCTCGTTGGTCTCAGAGACAAGTGAAGCTGCTCCTCATCCTCCTCAATATCAAAGGGAACATTGAGATCAATCTGCCAGCGTTTTGGACGATCATCTGCTGGCTCCGAAGATGAGGAAAGCCATTGTTGTTGCTGATCATATTTATCATAGACGATATATGAGGATCCACGTGGACGAGGCCTC
>Dhingra_Pear_16_GATCAG_L001_R1_001_paired_trimmed_paired_merged_contig_25334 TMV resistance N-like
GTGTGGTTGGGATTTGGGGGACATCTGGAATAGGCAAGACAACAATTGCAAAAGCTGTTCATAATGCAATTGCTCATAAGTTTCAAGGTAGATGTTTTCTGGCAGATGTTAGGGAAAGATCGACATCTCGTGAAGGCATAATCGAACTACAAAAGAGACTTCTAAAAATTCTATGTGGTACAGAGTTCCAAATTGACAGTTATCATGAAGGAATCAGTCTTATTAAGAATCGGTTGAGTCAAAAGAAGATTCTCTTAATTCTTGATGATGTGGATCATTTGAAGCAGTTAGACAACTTGGTTCAAGAGATCAGTTGGTTCGGTGAGGGTAGCAGAGTGATCATAACCACAAAAGATAGAGGATTGTTGGACTCTTATAGAGTCAAGTTGGTATACGAGGTCCAAACGTTAGAAGAAGGCACACGACGTGCAATAGCCTATGCTCAAGGCCTTCCGTTGGCTCTTAATATTATAGGTTCTCATCTGTGTGATAAACATATAAATCGTTGGCAAGCTATATTGGATGGCTACAATTTTTACGATGGAGAACCTTATACAGATATTCAAGAAATACTTCGAAAAACTTATGATGCCTGGGATTATGGGCTGCAACAAGTTTTCCTAGACATTGCATGTTTCTTTAAGGGTGGAGATGAAGAAGAAGTGTTACAAATATTAAGAAGTTCAAAGCTCGGAGCACGTCAAGATTGTATTGAAGTACTTGTTGAGAAAGCCATCATAACTATTGAACGTAATCAGATTTTGATGCATGACTTGCTAGAAAAAATGGGTAAGCATATAGTTAACGATGAATCGCCCACTGAACCAGGCAAGCGGAGTAGGTTGTGGCATCATGAAGATGTGCGTGATGTTCTAATTGATTCCAGAGGAACAAAGAAAATTAGAGGCATTGTTGTGAATATGCCTGAACCAGATGTAATACCATTGAATCCAAAAAGCTTCTTCAAGATGGTAAATCTTGAATTTTTTATAAACTATAATGCATGCTTTTCAGGATGCGTTAATTATCTGCCCAACAGTTTGAGGTTGATTAAATTCAATGGAGAATACAATTTTGGTCAAAAGCATACGTATGTGCTCAATTTGCCATCCAATTTTCATCCAAAACATCTCGTTGAGTTTGATGTGTCATGGAGTGGCATAAGACAATTGAAGGGATTTAAGAATTTGGCAAAGCTTACATATATGGGTTTACATGGTTGCGAATTTTTGGAAAAAATTCCTGACTTATCCGGATGCCCAAACATAGAGATGTTGGATCTAAGTGAGTGCACAAGTTTGGTCGAGGTTGATGATTCAGTTGGATTCCTTGACAAACTTGTTGTCTTGTATCTTCGTGGGTGCTCTAAGCTTACGAGGTTTGCAACAAGACTTGGATCGAGGTCCCTATCTTCACTTTCTCTCAAAGGTTGCAGAAGGCTCGAGAGTTTCCCAGAAATAGAGTGCAAGATGGAATCCCTACTCCATTTGAATATAGAAAGAAGTGGCATAAGAGAATTGCCTTCATCAATTGCGTATCTTACTGGGCTTATGTACTTGGAAGCAAGTGGTTGTGAGTTGCAAAATGTCCCCGACTTATCCGGATGCCTAAACATACAGCAGTTGTATCTAAGTGACTGCACAAGTTTGGTCGAGGTTCATGATTCAGTTGGATTCCTTGATAAACTTCAAGAATTGCTTCTTGATGGGTGCTCTAAGCTTACGAGGTTTGCAACAAGACTTGGATCGAGGTTCCTACATCAACTTTCCTTCGAAGGTTGCAAAAGGCTTGAGAGTTTCCCAGAAATAGAGGGCAATATGGGATCCCTACGCTATTTGAATATAAGAAGAAGTGGCATAAGAGAATTGCCTTCATCAATTGCGAATCTTACTGGTCTTCAAACATTGGAAGCAAGTGGTTGTGAGTTGCAAAATGTCATCGACTTATGCCCATACATAAAGGAGTTGGATCTAAGTGACTGCACAAGTTTGGTCAAGGTTCATGATTCAGTTGGATTCTTTGATAAACTTTTTGATAGGTGCCTTAAGCTTACGAGGTTTGCAACAATACTTAAATCGACGCCCCCACTTTATCTTTCTCTCAGACGTTGGACAAGGCTCGAGAGTTTATCAGAAAGTGATTTCCTTGCGCCTTTTCATTGCTGGTCCGCATTAACATCACTTGATATGTCGAGAAATAATTTTGTTAGCTTTCCGGATTGTATTAGCAAAGTTGTCAACTTGGAGACACTTTTCTTGAGGGATTGCAAGAGGCTTCGGGAAATTCCAGTCCTTCCACCAAAACTAGAAGAGTTATATCTGGATGATTGCACGTCATTGGAGAAAATTCCAAAACTGCCGCTAAGGCTTAAGCGTCTTAACTTGTGTAACTGCTTTGGACTAAGTGGCGATGAGCTAGCAAAGTTGGAAAACAACTTGTTGAATGAGGAAATTGATCCGCTCTCTAAATTGGACATTATTTACCCAGGCAATGAAGTTCCAAAGTGGTTCAGCTATACCTCTAACCATCCCACAACCATTCAACCTCTACCAAAATATGAATGGGATGTTGACAGTGAATTTCGTTTTGAAATTCCTCTAAAATTACAAGTGGGGGAGACGTTATCAGGATTGGCTCTATCTTTTGTTGTTGAACCATCGACTCTTGGTGATTATTTTATTAACCCGTGTTTTATCATCAACGGAGAAGAATTGCTTCTACATAATATTTTGTTTAGAAAAATTAAAATACATCATGATAATGAGGACATAAAGGCAACTCATGTGAGGCTTGCGTTACTGGGTTTAGGGGAGCGGTTCCAGAAGCGGGGGGGAAGTATTTGTCAAGTTGTATTTCGATTCCAGAATAGGTGTCCCATTAAAAGCTGCGGCGTGCACTGCCTATTGCGCAACCACGACGAACTGCTTCATCCACGTGGATCCTCAGATATCGTCGATGATGAATATGATCAGCAACAATGATGAATATGATCAGCAACAACAATGGCTTTCCTCATCTTCGAAGCCAGCAGAAGATCATCCAAAACCCAGGCAGATTGATCTCAATGTTCCTATTGATATTGAGGAGGATGAGGAGCAGCTTCACTTGTCTCTGAGACCAACGAGCAGTCTTGGGATGAGGCCTCGTCCACGTGGATCCCCAGATATTGTCAATGATAAATATGATCAGCAACAACAATGGCT
>Dhingra_Pear_16_GATCAG_L001_R1_001_paired_trimmed_paired_merged_contig_2534 TMV resistance N-like	GO:0043531
TTGCTGAAACTATATTTCACAAACTCTCTTCCAAATTCGAAGCTTCTTGTTTTGTTAAGAATGTTAGGGAGAACTCAGAAAAAGCAGATGGACTAGATCACTTGGAAAAAACACTTCTTAAGGAGATATTAAAGGAAGAAGGTCTATCCATACGACCAACTATTGTTCAAAAAAGGCTCAGACGCACAAAGGTCCTCATTGTTCTTGATGATGTGAGTAGTTCAATGCAAATTGAACGTTTAGCTGGAGATCCTCCTTGGTATGGCACTGGAAGTATAATCATTATCACAACTAGAGATAGGGGCACACTTGGGAAAACTGTTAAAGAGGATAATATCTACAAGGTTGAGGTACTAAAACCGGATGACGCTCTTCAACTCTTCTGTTCGTGTGCTTTCAAGAATAACAGTACGCGTATAATAGATTGTAAGGAGTTGGCAGAAAAGGCGGTGGCTTATGCCAAAGGCCTTCCTTTAGCTCTTACAGTTCTGGGGTCCTTGTTCTTCAATTGCAAGAGCAAAGAAGAATGGGAAGATGTGTTCAATAAATTGAAACGATTTCCCAGTGAAGATATTCAGGAAGTGTTGAGAATAAGTTATGATAGATTGGGAGAAAATGAGAAGGAGATATTTCTGGATATAGCATGTTTTCATACAGGGGAGTATCTGGTTGAGGTAAAACAGATGTTAGATGCTCGTGGATTCTTTGCGACAGATGGAATTAGAATTCTCAAAGATATGTCTCTCATATCAATTGATTCAGAACTGGAAACCATACCGGTGGACCTAGAGATGGACGATTTTCCACAAGAAATGGGAAGGGAAACCATAGAGATGCACGATT
>Dhingra_Pear_16_GATCAG_L001_R1_001_paired_trimmed_paired_merged_contig_25346 TMV resistance N-like
CTCATGTCAAAAGGCATTCTGTCATTTAAAAGCTGAATGACAGGATGAAAATAATTGGCCAAGTTTTGGTTAGGATCTTGAAAAACAAGACAAAAGGCAATCCCCAGCCAGTCGGTACATGATGGTGGTGGAAGCTTCACATTTACTGAATTTCCCACACTCTGATTACTGAACCACTTTGGAATTTCACTTCCAGGCAATACAAGGTCTTCGATTGCATCCGATACCTCATATTTTGCCACAAATCTTGGAATCCTTGAGAGTATTGTATTAATCCAGCCTTCATCTTGAACCAATGCAATGCAATTCGTGCAAGTGAAGTCAAAGTCATACAAATTGGTGAATCTGCTGCTCAACTTGGATGCATCTATCAATCTTTTTAAGGATGTACAATTATCTAGATATACATCCACATTTGATGGAAGAGGTGGCAATTCTTGAAGGCTTTTGCACTCCTTCAAACAAAGATACCGGAGGTTAGAAAGGCGTCTAATGCTTTCAGGTAGATTGACAAAATTATTTCCGTTGAGACGCAACTTTTCCAAAAAGGACAAGCACCCAATATCATCTGGGATATCTCCTTCACAGAGTTCACAATCTATTAGATCTAACTCTCTCATAGAGCAAAAACGATTTAGAGAAGACAACACCAAACCCCAACAAGGAGGATCAGAACGACTCTTTCCAAGTCCTAGGAAACGGTCCCACACATCTGGTTCACATTTAAAACATAGCTTTTCAAGATTTTTCATACCCACAAGCGGCTCTGTCATTGTGTCTCCACATTCAAGATGCTTTAAGTGATCCATGTCTCCTGGGAATTTGTCAAGCTTTGAGCATCCCATCACATCGAGACGTGTAAGAGACATCAAATTACAAATAGCCCTTGGAAGGTTTAAGAGATTTTTGCACCGACTTAGACTCAAACTATTAAGGCCAACCAGATGTCCAATTGATGAAGGTATTTTCTCAATCGCAGTCCCGTCCATGGAAATCCAGGTCACATTCTTCATCTGCTCCCCAAATTCTGGTATCTTTTTCACATTTGAGCAGCGACCAAGCGATAAAGATTTAAGAGAATCCATTTCAAACTCACTTGGGAGGCTCTTAATGCTTTCACATCCTTCAAGGTCCAGAATTTTAAGTCTTTTCAGGAATGCAACAGACGGGTGAATTTCAACTAAATTCTTACAATTCCAAAGATCCAACATCTCAAGATTT
>Dhingra_Pear_16_GATCAG_L001_R1_001_paired_trimmed_paired_merged_contig_25347 TMV resistance N-like
CTTGTAATGGTGGTGGTGGGTTGTAGCAAGAGAGGAAATTGAGAGAGTAAAGCTGATGGGATAAATTGAAGGGGACTTGCATTTATTATAAGATGGTGACTAGTAACAATGTCTTTTGTGGATTTGTTCTGTGTCGTTGAAGCTAGCACTTACATGTCCACTTGAAGCTGCCTCATCACGATATTCATGTGTTCGTTTTAGGATCTTCAGTGTATGGTTGAGTTCTTCCAAATCTTGTTTGTACACCAAACGAGCCCCACACTTCTTCACACTATTGAAGTCTGCTTTTACATTGTTCTCAATATCAACAAAGTAAGTTTCGAATGAAAATTGTTCCTGATGACATTGTTCACGAGGGAAATAAAATACCAAAAGGTGTTCTGACACAAAAGACCCTACTTTAGTAGTTATAGCCAAAAGAGAATCTAAGTCATTCTCTGAAAACTGAATGGTGAAACGACGAGGGGCAGTTGGATTGGCCAAGTTTTGTTTATGATCTTCAAAAACAAGACAAAAGGCAATCCCCAACCAGTTGGTACACGATGGTGGTGGAAGCTCCACATTTACTGAATTTCCCACACTCTGATTACTGAACCACTCTGGAATTTCACTTCCAGGCCATACAACATTTGGGGCCTTTCTTCAGGTATATAGATTCGTTAACACACGATTAGTGGCAAATCTTGGAATCCTTGAGAGTATTGTATTAATCCAGGCTTCATCTTGAACCAATGCAATGCAATTCTTGCAAGTGAACCAAAAATCATACAAATTGGTGAATCTGCTGCTCAACTTGGATGCATCTGTCAACCTTTGTAAGGAAGCACAATCATCTACAGATACATATAATTCGCTATTTGATGGAAGAGGTGGCAATTCTTGAAGGCTTTTGCACCTGTCCAGGTTAAGACGCTCGAGCTTAGAAAGGCGTCTAATGCTTTCAGGTAGACTGACGAAATTATTTCCACTAAGTTCCAAACTTTCCAATAAGGACAAGCAGCCAATATCATCGGGGATATCTCCTTCACAGATTTCACAATCTTCTAGACGTAACTCTCTCAAAGAGCACAAACGATTTAGAGAAGACAACGCCAAACCCCAACAAGGAGGATCCGG
>Dhingra_Pear_16_GATCAG_L001_R1_001_paired_trimmed_paired_merged_contig_25368 TMV resistance N-like
ACCCGTGTATTATCATCAACGGAGAAAAATTGCTTGAACATAATTTATGGTATGGACAAAAAATGCATGAAGTTAATTTATGGTATGGTGAGGACATAAAGGAAACTCATGTAAGGCTTGCGTTAGTGGGTTTATGGGAACAGGAGCCGGAGGGATATATTTGTCGAGTTGTATTTCGATTTCAGAATGGGTGTCCCATTAAAAGCTGCGGCGCACACTACCTATTGAGACCAACGAGCAGTCTTGGGATGAGGCCTCATCCACGTGGATCCTCAGATATTGTCGATGATAAATATGATCAGCAACAACAATGGCTTTCCTCATCTT
>Dhingra_Pear_16_GATCAG_L001_R1_001_paired_trimmed_paired_merged_contig_25381 TMV resistance N-like
ATTTGTTCGGTGTCGTTGAAGCTAGCATTTACAGGTCCACTTGAAGTTTCCTCATCGCTATATTCATGTGTTCGTTTCAGGATTTTCAATGCTTGGTTTAGCTCTTCCAAATCTTGCTTGTACACCAAACGAGCCCCACACTTCTTCACACAATTGAAGTCTGCGTATTGTTTTTCTGGCACTCTCACATCTGAAATGTAAGTTCTGAATAAAAATTGTTCCTCATGACAATATTTATGAGGCAAATAAAATACCCAAAGATGTTCCGGCAGAAGTGACCCTGTGTTATGACGCAAATTGTTATTTAAAAGCTCAATGACATGACCAATATAAGCAGGTCGATTGGCCAAGTTTTGGTTAGGATCTTGAAAAACAAGACAAAAGGCAATCCCCAGCCAGTCGGTACATGATGGTGGTGGAAGGTTCACATTTACTGAATTTCCCACACTCTGATTACTGAACCACTTTGGAATTTCACTTCCAGGCAATACAAGGTACTTATCGGCGGGAGCTGGAGACGATACCTCATATTGAGCGACAAATCTTGGAATCCTTGAGAGTATTGTATTAATCCAGCCTTCATCTTGAACCAATGCAATGCAATTCGTGCAAGTGAAGTCAAAGTCATACAAATTGGTGAATCTGCTACTCAACTTGGATGCATCTGTCAACCTTTTTAAGGATGTACAATCCCATAGAGATACATATAATTCGCTATTTGATGGAAGAGGTGGCAATTCTTGAAGGCTTTTGCACCCACCCAAAACAAGACACTGGAGCTTAGAAAGGCGTCTAATGCTTTCAGGTAGATTGACGAAATTATTTCCGTTGAGATGCAACTCTTCCAAAAAGGACAAGCAGCCAATATCATCTGGGATATCTCCTTCACAGAGTTCACAATCTTCTAGATATAACTGTCTCATAGAGCAAAAACGATTTAGAGAAGACAGCACCAAACCCCAACAAGGAGGATCAGGACGACTCTTTCCAAGTCCTAATAAGCGGAGAAGGCCCCACCCTTCCCTTGGTTTAGCATCTAGTTCACATTTAAAAAATAGATCTTTAAGATTTTTCATACCCACAAGCGGCTCTGTCATTGTGTCTCCACATCTAAGAAACTTTTAAGTGATCCATGTCTCCTGGGAATTTGTCAAGTTTTGAGCATCCCATCACATTGAGATATGTAAGAGACATCAAATTACAAATAGCCCTTGGAAGGTTTAAGAGATTTTTGCACTGACTTAGACTCAAACTATTAAGGCCAACCAGATGTCCAATTGATGAAGGTATTTTCTCGATTGCTGTCCCATCCAAGTAAATCGTGGACACATTCTTCATTTGCTCCCCAAATTCTGGTATCTTTTTCACATTTGAGCAGCCATCAAGCGATAAAGATTTAAGAGAATCCATTTCAAACTCACTTGGGAGGCTCTTAATGCTTTCACATCCTCTAAGGTTCAGAATTTTAAGTCTTTTGAGGAATGCAACAGACGGGTGAATTTCAACTAAATTCTTACAATCCCAAAGATCCAACATCTCAAGATTT
>Dhingra_Pear_16_GATCAG_L001_R1_001_paired_trimmed_paired_merged_contig_25382 TMV resistance N-like
GAGGATGTGAAAGCATTAAGAGCCTTCCAAGTGAGTTTGAAATGGATTCTCTTAAATCTTTATCGCTTGGTGGCTGCTCAAATGTGAAAAAGATACCAGAATTTGGGGAGCAAATGAAGAATGTGTCCACGATTTACTTGGATGGGACTGCGATCGAGAAAATACCTTCATCAATTGGACATCTGGTTGGCCTTAATAGTTTGAGTCTAAGTCAGTGCAAAAATCTCTTAAACCTTCCAAGGGATATTTGTAATTTGATGTCTCTTACATATCTCAATGTGATGGGATGCTCAAAACTTGACAAATTCCCAGGAGACATGGATCACTTAAAGTTTCTTAGATGTGGAGACACAATGACAGAGCCGCTTGTGGGTATGAAAAATCTTAAACTTCTATTTTTTAAATGTGAACTAGATGCTAAACTAAGGGAAGGGTGGGGCCTTCTCCGCTTATTAGGACTTGGAAAGAGCCGTCCTGATCCTCCTTGTTGGGGTTTGGTGCTGTCTTCTCTAAATCATTTTTGCTCTATGAGACAGTTATATCTAGAAGATTGTGAACTCTATGAAGGAGATATCCCAAATGATATTGGCTGCTTGTCCTTTTTGGAAGAGTTGTATCTCGGCGGAAATAATTTCGTCAATCTACCTGAAAGCATTAGACGCCTTTCTAAGCTCCAGTATCTTGGTTTGGAGGGGTGCAAAAGCCTTCAAGAATTGCCACCTCTTCCATCAAATAGCGAATTATATGTACGTCTAGGGGAATGTACATCCTTAAAAAGGTTGACAGATGCATCCAAGTTGAGCAGCAGATTCACCAATTTGTATGACTTTGACTTCACTGGCACGAATTGCATTGCATTGGTTCAAGATGAAGGCTGGATTAATACAATACTCTCAAGGATTCCAAGATTCGTCGCTCAATATGAGGTATCGTCTCCAGATCCCGCCAATAAGTACCTTGTATTGCCTGGAAGTGAAAT
>Dhingra_Pear_16_GATCAG_L001_R1_001_paired_trimmed_paired_merged_contig_25383 TMV resistance N-like
ATCCGCACTTGCTTACTGAACTCAAAATGAATAATAGCAATCTTGTTCGGCTATGGAAGGGAAAAGTGGACTTACCCAACTTGAAATATATCAGTCTTAGGAGCTCCAATAAGTTGAAGAGTACCCCAGATCTCAGTGGTCTTCCAAATCTTGAGAAGTTGGATCTTTTGGAATGTAAGAATTTAGTTAAGATCCACCCAACTATTGTAATTCTTAAAAGACTTAAAGTTTTAGACCTTAGTTGGTGTGAAAGCATTAAGAGCCTCCCAAGTGAGGCTGAAATGGATTCTCTTGAGAAAATACCTTCATCAAAAGGACATCTGGTTGGCCTTGAGCATTTGTATCTACGTAATTGCAAAAATCTCTTGAACCTTCCAAGGGCTATTTGTAATTTGAAGTCTCTCAGAGTTCTCGATGTGCGTGGATGCTCAAAGATACAAAAACTTCCCGGAGACATGGATCACTTAGGGGTACTTGAATTGGGAGCCACCATGAAAGAGCCGCTTGTGGGTATGAAAAATCTCTTCTTTCTAGCATTTGAGGGATCGGATGCTAGAGCAAGGGAGGGGTGGGGCCTTCTCCGCTTATTAGGACTTGGAAAGAGTCGTCCGGATCCTCCTTGTTGGGGTTTGGTGTTGTCTTCTCTAAATCGTATGTGCTCTTTGAGAATGTTATATCTACGAGATTGTGAAATCTGTGAAGGAGATATCCCCGATGATATTGGCTGCTTGTCCTTATTGTACCATTTGCAACTTAGTGGAAATAATTTCGTCAGTCTACCTGAAAGCATTAGACGCCTTTCTAAGCTCGAGTATCTTGGCCTGGACAGGTGCAAAAGCCTTCAAGAATTGCCACCTCTTCCATCAAATAGCGAATTATCTGTGGATGTAGACAATTGTACATCCTTAAAAAGGTTGAGAGATGCATCCAAGTTGAGCAGCAGATTCACCAATTTGTATGACTTTGACTTTAGTTGCAAGAATTGCATTGCATTGGTTCAAGATGAAGCCTGGATTAATACAATACTCTCAAGGATTCCAAGATTTGCCACT
>Dhingra_Pear_16_GATCAG_L001_R1_001_paired_trimmed_paired_merged_contig_25967 TMV resistance N-like
AGTAGAGGGTTAAGTTATTAATTTCATAAGAGTTTGGTTGACATGAGTATTCTAGTAATATGTAGTATATATATATATAAAATAAAATAAAAAGCCAGAAAGGCAAACGCAAGATAATAGATTAAACAAGTTTTCGGTTTGCAAACAACCTCTTAGTTTTAGATATTAGTAAAGTGCAAACAAATATGTACATACCCAAACTCCTAATTAATCAGAAATGCGAATCATCTGAATCGGACGAGGCCTTATCCCAAGACTGCTCGTTGGTCTCAGAGACAAGTGAAGCTACTCCTCATCCTCCTCAATATCAATAGGAACATTGGGATCAATCTGCCTGCGTTTTGGATGATCATCTGCTGGCTCCGAAGATGAGGAAAGCCATTGTTGTTGCTGATCATATTCATCATCGACGATATCTGAGGATCCACGTGGACGAGGCCTCTTCCCAAGACTGGTCGTTGGTCTCAGAGACAAGTGAAGCTGCTCCTCATCCTCCTCAATATCAAAGGGAACATTGGGATCAATCTGCCAGCGTTTTGGATGATCATCTGAGTCGGACGGTTGCTCATGCCCTTGCTCCTCATCCTCCGAAGATGAGGAAAGCCATGAGGAAAGCCATTGCTGTTCCTGATCATATTCATCACCGACAATATCTGAGGATCCACGTGGATGAGGCCTCATCCCAAGACTGCTCGCTGGTCTCAATAGGTAGTGCACGCCGCAGCTTTTAATGGGATACCCAAATGGGAATCGAAATACAACTTCACAAATATGTACCCCCGGCTCCTGTTCCAATATACCCACTAACGCAAGCGTCACATGAGTTGCCTTTATGTCCGCACCAAGCCGTAATTCAGGTTCACACAATTCTTTTCCGTTGATGAAAATCCACATGTCCCCAACACAATCATCATGAGTCCATGGTTCAACAACAAAAGATAGAGCCAATCCTAATAACGTATCCCCCACTTGTAATTTTAGAGGAATTTCAAAACGAAATTCACCTCCACCAGCAAATTCATCATCCCATTCATATTCAGGTTGAAAGGTTGTGGGATGGTTAGATGTATAGCTGAACCATTTTGGAACTTCATTGCCTGGGTAAATAATGTCGAATTCAGAGCGCGGATATATTTCCTCATTCAACAAGTTGTTTTCCAACTTTGCCACCTCATCGCCACTTAGTCCAAAGCAGTTACACAAGGTAAGCTTCTCAAGGGTCCAAGGCAGTTTTGGAATTTTAACCAATGATGTGCAACCATCCAAATGTAACTCACGTAGTCTTGGTGGAAGGATTGGAATTTCCTGAAGCCTCTTGCAATCCCTCAAGTCAAGTTCTATCAAGTCGAAAACTTTGCTAATACCATCCGGAAGGCGAACAAAATTGTTTCTCGACAGATAAAGGTATTTTACTGGGGACCAGCAACCAAGAGGCTCAAGGAAATCACTTTCTGATAAATTGCATCCTTCAAGAACAAGATACATATGTGAATCGCAACTGTAGGATGAAACTTGATTGAACTTCACCTTCTTTCCCCAAGGGAGGAGTTGGATATTTTGCAACTCACAATCCCTTGCTTCCAGGGTTATTGAGCCAAAAGCACGTGATGGCAATTCTCTTATGCCACTTTTTTCTATATTCAATAAGTATAGGGATTCCATCTCGCCCTCTATTTCTGGGAAACTCTTGAGACTTCTACAACCATTGAGAGAAAGAAGAAATAGGGACCTCAATCTAAGTCTTGTTGGAAACCTCGTAAGCTTAGAGCACCCAGTAAGACTCAAAAAGCAAAGTTTATCAAGGAATCCAACTGAATCATCAACCTCGACCAAACTTGTGCAGTCACTTAGATCCAAACTCCTTATGTTTGGGCTTCCGGATAAGTCGGGGATTTTTTCCAAGAATTCGCAACCACTTAAATTCATACGTGTAAGCTTTTCCAATTTCTTAAATCCCTTCAATTGTCTTATGCCACTATATGACACATCAAACTTAACGAGATGTCTTGGATGAAAATTGGACCCCAAATTGAGCACATACGTATGCTTTTGATCAATATTGAGTCGTCCACCGAATTCAATCAACCTCAAACTGTTGGACAGATAATCAACCCGTCCTGAAAAGTGTGCATTACGGTTTATAAAAAATTCAAGATTTTCCATCTTCAAGAAGCTTTTTGGATTCAAGGGTATCTCATCTGGTTTGGGCAGATTCACAACAATGCCTCTAATTTTCTCTGTCCCTTTGCAATCAATTAGAACATCACGCACATCTTCATGATGCCACAACCTACTCCGCTTGCCTGGTTCAGTGGGCGATTCTTCGTAAACTATATGCTTACCCATTTTTTCTAGCAAGTCATGCATCAAAATCTGATTATGTTCAATAGTTATGATGGCTTTCTCAACAAGTACTTCAATACAATCTTGACGTACATTGAGCGTCGAACTTCTTAATATTTGTAACACGCGGTCTTTATTTTCACCCTTAAACAAACATGCAATGTCTAGGAAAACTTGTTGCAGGCCCTCATCCAAGGCATCATAAATTTTTCGAACTATTTTTTCAATATCTGTATAAGGTTCTCGAAAGTAAGAATCATCACTGTTCAATACATCTTGCCAACGACCTATACTTTCATTGCACAGATAAGAACCCATAAGATTAAGAGCCAACGGAAGGCCTTGAGCGTGGACTATTGCACGTCCTGCGAGGCTCAAATAATCATCTGGAGGTCTATTTCCTTTGAAGGCATTCCAACAAAAAAGCTCAAGTGCTTCACAGTATCCTAACTTTTGGACTTCATATATCCACTGACCTCCATAAAATTTTAGCAATCTTCTATTTTGTGTGGTTATGATCACTCTGCTACCCTCACCGAAACAATTGACATCGACCCAGTCTTTTAACCGCTCCAATTTATCCACATCATCAAGAATTAAGAGAATCTTCTTTCGACTCAATCGATTCTTAATAAGATTGATTCCTTGATAAGCATCAACAATTTTCGACTCTGGACCACGTAGAATGTCGAATAGTAGAGTCTTCTGTAGTTCGATTTCGCCTCCATGCGATGTCAATTTCTCTCTAACATTTGCCAGAAAACAACTACCTTCAAACTTATGAGCACTTGCATTATAAACCGCTCTTGCAATTGTTGTCTTGCCTATTCCAGATGTCCCCCAAATCCCAACTACACGACGATCATTTCCACCGACACCTAAAAGCACTTCCACCTCTTTTGCACGAGACTCTATTCCAACTGGGTAACTAGCCACATGCCAATATGTGCGATTTAATAGTTCGGTTGAAATCTCCGCAATGAATTTGTTAATAAATGTAGCTTCATACTCTCCCTCGTTAAAAAAAAACAATGACACATTTAATTTTGTTAGCATGGTACGGTAATGACACTACCAATTTGGTGGCCTTAACCTCTTTTTTTTTTTCAATACTCCAATTCATTGATAACCTTTTTTTAGCCAAAAACGTATTATTGTTATTTTAAAATTTTTAAGTTGTAACCAAAAATTTTTTAGACGTAAAAGTTTCTTATCAATCATGATATAATACACACGTATTAGGTTGTTACTTAACACCATCTTCAATCATTGAGATAATCTAATATACTTGTTACCTATTTAGTTATAATCAAGATTCATCATTCACATTTCAAACACATTTAGTAAATCAAGTCATGCATCAAGATTTAAGATACAAATTAAGTTTAAAAACCAAATAGATGTTACTAACTAAATAAAATAGAAGCTAAAGTTAAAGTTACAAACTAAATAAAAAAAAAAAATTTGGTTAAATTCTAAAAATACATCA
>Dhingra_Pear_16_GATCAG_L001_R1_001_paired_trimmed_paired_merged_contig_25968 TMV resistance N-like	GO:0043531
GTGTGGTTGGGATTTGGGGGACATCCGGAATAGGCAAGACAACAATTGCTAAAGCTGTTCATAATGCAATTGCTCATAAGTTTCAAGGTAGTTGTTTTCTGGCAGATGTTAGGGAAAGATCGACATCTCGTGAAGGCATAATCGAACTACAAAAGAGACTTCTATCTAAAATTCTATGTGGTACACAGTTCCAAATTGACAGTTATCATGAAGGAANNNNNNNNNNNNNNNNNNNNNNNNNNNNNNNNNNNNNNNNNNNNNNNNNNNNNATAGAGGATTGTTGGACTCTTATAGAGTCAAGTTGGTATACGAGGTCCAAACGTTAGAAGAAGGCAAAGCTCTTGAGCTTTTACTTTTGAATGCCTTTGGAAGTAATGAACCTCCGAAGGATTATTTGACACTCGCACGACGTGCAATAGCCTA
>Dhingra_Pear_16_GATCAG_L001_R1_001_paired_trimmed_paired_merged_contig_26022 TMV resistance N-like
ACAATAATGAGGAAGCTCCACATTTCGTAAAGGGTCTTGGTATTGAAAAACAACACAGAAGGCAATCCCAAGCCAGTTGGTACATGATGGTGGAGGAAGCTCCACATTTATTGAATGTCCCACACTCTGATTATTGCACCACTTTGGAATTTTACTTCCAGGGATTACAATTTTTGATCCCTGAATGACATATTTCAGAAACCTATTAATCAAGTCTTCATCTGGCACCAATGCAATGCAATTCCGG
>Dhingra_Pear_16_GATCAG_L001_R1_001_paired_trimmed_paired_merged_contig_26023 TMV resistance N-like
CAAACGAGCCCCACACTTCTTCACCATATTCAAGTCTGCTTTTAGTTGTCCCTTGATATCAAAAAAATAAGTTTCGAATAAACACTGTTCCTGAAGACAATCTTCACGACGTTGATTTCTATAATGACGCAGATAAAATACCCAAAGATGTTTTGACACAACAGACCCTATGCGGTTGATCAAAACTCTATGGCCAAAATGTGCATCTGAATACCAAATTTCGAATCTATCATAATGACGAAGGGCAGCTGGATTTGCCAAGTTTTGCTTAGGGTCTTGAAAAACAACACAGAAGGCAATCCCAAGCCAGTTGGTACATGATGGTGGAGGAAGCTCCACATTTATTGAATGTCCCACACACTGATTACTAAACCACTCCGGAATTTCACTTCCAGGGATTACAATTTTCAATCCCTGAATGACAGATTTTAGAATCCTATTAATCAAGTCTTCATCTGGAACCAATGCAATGCAATTCCGGCAAGTGACACTAGCATCATACAAATTGAATGCACCTGACAACCTTCGTAAGGAAGTGCAATTGTCCAGATTTACTCTTAATCCTCTGTTTGATGGAAGAGGTGGCAATTTTTGAAGGCTTTTACACCCCTCCAGATCAAGATCCCTAAGCTTAGAAAGGTGTCTAATGCTTTCAGGTAGACTGACGAAATTATTTCTGTTGAGATACAATGTTGTCAATAAGGACAAGCAGCCAATATCATCAGGGATATCCCCCTCCTGGAGATTACAATCACATAGATCTAAGTATGTCAAAGAGCACAAACGATTTAGAGAAGACAACACCAAACGCCAACAAGGAGGAGGATCAGGGCGACTCTTTTCAAGTCCAAATAAGCGGTGAAGGCCCCACCCATCCCTTGCTTTATCATCTAATCCACAACCGACTATGAAATCACTTCTCGAAACCCTGTCATAATTTCTCGTAAACACTAGACCTTTGAGATTTTTCATACCCACAAGTGGCTCTGTCATAGTGGGTCCCACTTCAAGCCTCCATAAGTGATCCATGTCTCCTAGGAGTTTGTCAATCTTTGAGCATCCAATCACATCGAGATGGTAAAGAGACTTCAAATTACAAATAGCCCTTGGAAGGTACAAGAGATTTTTGCAATTCCGTAGAAACAAATACCTAAGGCCAACCGCATGTCCAATTGATGAAGGTATTTTCTCGATCGCAGTGTTGTCTAACATGAGCAAGTATAAATTCTTCATCTGCTCCCCAAATTCTGGAATCTTTTTCACATTTGAGCAGCCACCAAGAATGAAATGTACAAGAGAATCCATTTCAACCTTACTTGGAAGGCTCTTAATGCTTTCACAGCCACCAAGACACAAAACTTTAAGTCTTTTGAGGACTGCAATAGACGGATGTATCTCAACTAAATTCTTACAAGCGGAAAGATGCAACTCCTCA
>Dhingra_Pear_16_GATCAG_L001_R1_001_paired_trimmed_paired_merged_contig_26024 TMV resistance N-like
ACAATAATGAGGAAGCTCCACATTTTGTAAAGGGTCTTGGTATTGAAAAACAACACAGAAGGCAATCCCAAGCCAGTTGGTACATGATGGTGGAGGAAGCTCCACATTTATTGAATGTCCCACACTCTGATTATTGAACCACTTTGGAATTTCACTTCCAGGGATTACAATTTTCGATCCCTGAATGACAGATTTCAGAAACTTATTAATCAAGTCTTCATCTGGCACCAATGCAATGCAATTCCGGCAAGTGACACTAGCAAAATACAAATTGAATGCACCCGACAAACTTCGTAAGGAAGTGCAAT
>Dhingra_Pear_16_GATCAG_L001_R1_001_paired_trimmed_paired_merged_contig_26281 TMV resistance N-like
TCCTCAATAAGCTTTGCATCTTCCTGGTAGTTTCGTGAATCCCAGCCGGATAAACTGGTGGCCGTTTTAAGAGCGGATCTCCAGCTCCGAACCTCTTCCATTTCGGCGCTAGAATCATTATCATGCTGAGCAAAAGCTTCCTCGAAACTTCTCTTGAGTTTACGAATATCGGATGGATCGACTTCGTAGAAAATGGGGACCACAATCTGGTTCTTGGTATGGTGGCATTCCAAAATTTCCACGAGTTCTTTCAAGCACCAAGTGGAATAAGCATAGTTTTTAGAGAAAACTACAAGCAAAAGCCTTGATTCTCGAATCGCTGTCAGGAGCTCGGAAAGGCGGTCGCCTTTTCTGAGCTCGTCGGAATCAATGAAGGTGTTGATTGGTTTATGACGCAGAGCTTTGTTAAGATGGCTGACGAAGCCCTTGCGAGTGTC
>Dhingra_Pear_16_GATCAG_L001_R1_001_paired_trimmed_paired_merged_contig_26282 TMV resistance N-like	GO:0043531	GO:0007165
AGATTTCCACGAGTTCTTTCAAGCAGCAAGTGGAAAGAGCATAGTTTTTAGAGAAAACTACAAGCGAAAGCCTTGACTCTCGAATTGCTGTCAGGAGTTCGGGAAGGCGGTCTTGTCTGAGCTCTTCAGCATCAATGAAGGTGTTGATCTGTTTCTGCAGCAGGGCTCCGTAGAGATGGCTGATGAAGCCGTTGTCAGTGTCTTCCCCTCTGAAATTGATGAACACATCGTATTTGCTTGATGTTGATGAGAATTGCATCAATTTCGTAAAAACATCTTCTACAATTTCCTCAATAAGCTCTGCATCATCCTTATAGATTCGCGGATCCCCCCAGCCGGAAATATTGGTGGCCGTTGTAAGAGCGGATCTCCAGCTATCAACCTCTAGCATTTTGGATTTAGAATAGAGGTTAGCATCGTGATCATGCTGAGCAAAAGCTTTGGCGAAAGCTCCTTTGAGTTTACGAACGGTAGCCGGATCAACTTCGTAGAAAATGGGGACCACAATCTGGTTCTTAGTATAGCGGCATTCCAAGATTTCCTCGAGTTCTTTCAAGCAGCAAGTGGAAAGAGCATAGTTTTTAGAGAAAACTACAAGCGAAAGCCTTGACTCTCGAATCGCTGTCCGGAGCTCGTGACGGCGGTCGCCTTTTCTGAGCTCTTCAGCATCAATGAAGGTCCTGATGGTGGGTTTCTGCTGCAGAGCTTTGTAGAGATGGCTGATGAAGCTGTTGTAAATGCCTTCCCCACTGAAATTGATGAACACATCGTATTTCCAACGAACGTCAGAAGAAGAAGAAGCAGCCATTAATCGATCGCA
>Dhingra_Pear_16_GATCAG_L001_R1_001_paired_trimmed_paired_merged_contig_26283 TMV resistance N-like	GO:0043531	GO:0007165
GGTGGCCGTTGTAAGAGCGGATCTCCAGCGCCCAACCTCTGACATTTTGGAGTTAGAATCGCCATCATGCTGAGCAAAAGCTTTGGCGAAATTTCCCTTGAGTTCATGAACGGTATCCGGATCAACTTGGTAGAAAATGGGGACCACAATCTGGTTCTTAGTATCTCTGCATTCCAAGATTTCCACGAGTTCTTTCAAGCAGCAAGTGGAAAGAGCATAGTTTTTAGAGAAAACTACAAGCGAAAGCCTTGACTCTCGA
>Dhingra_Pear_16_GATCAG_L001_R1_001_paired_trimmed_paired_merged_contig_26284 TMV resistance N-like
CCTCAATAAGCTTTGCATCTTCCTCGTAGTTTCGTGAATCCCAGCCGGATAAACTGCCGGATAAACTGGTGGCCGTTTTAAGAGCGGATCTCCAGCTCCGAACCTCTTCCATTTCGGCGCTAGAATCATTATCATGCCGATCAAAAGCTTCGCCGAAACTTCTCTTGAGATTACGAATATCGGATGGATCGACTTCGTAGAAAATGGGGACCACAATCTGGTTCTTGGTATGGTGGCATTCCAAGATTTCCACGAGTTCTTTCAAGCACCAAGTGGAATAAGCATAGTTTTTAGAGAAAACTACAAGCGAAAGCCTTGATTCTCGAATCGCTGTCAGGAGCTCGGAAAGGCGGTCGCCTTTTCTGAGCTCTTCGGAATCAATGAAGGTGTTGATTGGTTTATGACGCAGAGCTTTGTTAAGATGGCTGACGAAGCCCTTGCGAGTGTC
>Dhingra_Pear_16_GATCAG_L001_R1_001_paired_trimmed_paired_merged_contig_26285 TMV resistance N-like
GGTGCGATCGATTAATGGCTGCTGCTTCTTCTTCGTCTGGCCTTGGTTGGAAATACGAAGTGTTCATCAATTTCAGAGGGGAAGACACTCGCAAGGGCTTCGTCAGCCATCTCTACAACGCTCTGGTTAAGAAACCAATCAACGCCTTCATGGATGCCGAAAAGCTCAGAAAAGGCGACGACCTTTCCGAGCTCCTGACAGCGATTCGAGAGTCAAGG
>Dhingra_Pear_16_GATCAG_L001_R1_001_paired_trimmed_paired_merged_contig_26477 TMV resistance N-like	GO:0016020	GO:0005524	GO:0043531	GO:0006952	GO:0007165
AGAGACTTGAGCTTTTTACAATGAGACAACAAAAGCTTCTTAAGAACGGACAGTCCCCTGAGACTGGCTGGAAGGCTGCAAAAACTATTGCGGCTTAAGTTCAAGGTTTCGAGTGATGACAACCTCTCGAAATCATCAACTTTGCCAGATATATTACAAGCACGAGCATCCAGTTCATATAGCAAGGATAAATTTGAGAAAGAAGTTGGGAGTATAAAATTGATCTCTTCTGTGTGTTCCCTCTTTTGAAGCGTCTTTCCCATTTTTAAAACCATCAAACTAGAAAGCATTCCAAAGCTCTCAGGTAGTTCTGTCACCGCAGTATCCACCATATGCAATCTGTGCAAGGACTTGAGTTGTCCTATTGAAGCTGGAAGCTTGCGTAACTGTTTACATCCGTTCAAGTCTAACACAGTAAGATTTTCCAACATCCCTACTGATTCTGGCAACTCTGTGATAGTAGCATCGGTTATGACTATAGCAGTTAGTCCCCTCATGCTTCCGATTGACTGCGGTAATGATCTAAGAAATCCACATTTCCTCATCTCAAGCTTCTCAAGTGTTCTCAAGGCACCGATTTCATGCGGGAGATTTGTGATTAATGTCTCATTTATTTGTAGCACAACTAGAGAATTTAAACCTCCAACTGAATCAGGCAATTCTCTCATAAACTCGCCGCGCCCCACCGATAACTCCCTCAAGTTTGACAATGAACCAATGGACGCAGGCAGTTCTTTGATAGGACTACCATAAGTAAGAAATTCCACTAACGAATTCAGGTGTCCAATGGAATTTGGAATGGTGGTCAGTGAATTACACCAGAGCAAACTTAGTCTCTCAAGGTTTGCCAAAGATCCAAATGAATCGGGTAGTTTTTCTAAAGCTGAATCGTTAAGGGATATTTCTTTGAGAGAACACA
>Dhingra_Pear_16_GATCAG_L001_R1_001_paired_trimmed_paired_merged_contig_26478 TMV resistance N-like	GO:0016021	GO:0005524	GO:0043531	GO:0006952	GO:0007165
GGAAAGACGCTTCAAAAGAGGGAACACACAGAAGAGATCAATTTTATACTCCCAACTTCTTTCTCAAATTTATCCTTGCTATATGATCTGGATGCTCGTGCTTGTAATATATCTGGAAAAGTTGATGATTTTGAGAAGTTGTCATCACTCGAAACCTTGAACTTAAGCCGCAATAGTTTTTGCAGCCTTCCAGCCAGTCTCAGGGGACTGTCCGTTCTTAAGAAGCTTTTGTTGCCTCATTGTAAAAAGCTCAAGTCTCT
>Dhingra_Pear_16_GATCAG_L001_R1_001_paired_trimmed_paired_merged_contig_27016 TMV resistance N-like	GO:0032550	GO:0032559	GO:0043168	GO:0050896
AGCGGAGAAGGCCCCACTCTTCCCTCGGCTTACCCATTGATCCAGAAGCAGAAATAATTTTGAGATTTTTCATACCAACAAGTGGCTCTCTCATTGCGTTTCTCCCCAAAGAAAGTTGTTCTAAAAACTCCATCTTCCCTGGGAGTTTTTCGATTTTTGAACTTCCATTGACCCACAGCTGTTTAAGAGACTTCAAATTACAAATCTCAATAGGAATATCCAACAGATTTCTGCAACCACCAATAAACAAAACAGTAAGGCCAACCAGATGTCCAATTGTTGAAGGTAATTTCTCAATCGCAGTCCCGCCTAAAAGAACCATGGACAACTTTATCATCTGTTTTGAAAATTCTGGAATCTTTTTCACTTTGGAGCATCCAGTAAGATCTAAATGTTCAAGGGAATCCATTTTTAGCTCACTTGGGAGACTCTTAATACTTTCACAGAAACCAAGTCTCAAAACTTTAAGTCTTTTAAGAACTGCAAAAGATGGGTGTACCTCAACCAAATTAGTACAATACTGAAGAATCAACTCCTCAAGATTTCGAAGACCAGTAAAATCTGGGGTACTTATCAATTTACGTGAGCCGGTAAGATCAATATATTTCAAGTTGGGGAAATTCTCTTTTCCATCCCAAAGCCGAACAAGTTTGCTATCACGCATTTCTAGTTCAGTAAGGAAACGCGGGTAAAAGCTTGGTGGAAGAGACTTGGAAGGATACAAACTCCAGTTCATAATTCTCAAGGAACATGGAAGAAATTTGGGACTTGAAGAAAAGATCAAATTGTCAAATTCTAGAAACCTCAGTCCGGACATGTTAGAGAAGGCTTCGCAATTCCAATGCACCTCTTCTTTTTCGGGTAACCGTAGGCCTATGCTTTCAATAGCTCCTGTCCCCGTATTGTTCATGAATACATGAAAAATGTCATTGGGAAGCCACAACCTACTCCGCTGGCCAGGCTCTTTAGACTCGTTACCAACAATTCTCCATGCCATATCTTGTATCAAATCATGCATCCCTATCTCGCTGTACTTGACTGAAGTATCATACAGGAAGCATTTTTCAGAGGTCAGGAGAGATTTCTCAATAAGAGCATCTATCAAGAACCGGCTTGAAATATCAAAGGAATTGTCTAGTTTTTCAATTACTTGCTGCGTGCACTTCCCTTTGTGGAAACATGCAATATCGAGAAAAATCTTCTTCTCCATCTCTCCTAGTCCATCATAACTTATTTTGAGTTTATCAAAAATTGCTGGATTAGGAATTTTCTTTAGATTATCCCGTGCACTATTCCATGCATCTAGACCTCTCATAAACAAAGCCGACCCCAGATGTTTAAGAGCTAATGGAAGGCCTCCAGCATGATTAATGAAATACTTAGACAATTCCAAAAACCCATCTTCGGGCAGATCTTTCTTAAAGGCATGTTGACTAAACAGAGCAAGAGCTTCATAATCATTTAACAACTTGACACTATGACATAAAGTTATGCCATGCTGGACTAGCAAACGTTCATTTCTAGTTGTAACGATAATTCTACTCCCACTACCAAAC
>Dhingra_Pear_16_GATCAG_L001_R1_001_paired_trimmed_paired_merged_contig_27017 TMV resistance N-like	GO:0050896
TTGGGAGACTCTTAATACTTTTACAGGCATGAAGGTTCAAAACTTTAAGTCTTTTAAGAACTGCAAAAGACGAGTGTACCTCAACCAAATTCGTACAATCCCGAAGAAACAACTTCTCAAGATTTCGAAGACCAGTAAAATCTGGGGTACTTATTAATTTACGTGAGTTGCTAAGATCAATATATTTCAAGTTGGGGAAATTCTCTTTTCCATCCCAAAGCCGAACAAGTTTGCTATCATGCATTTTTAGTTCAGTAAGGAAACGCGGGTGAAAGCTTGGTGGAAGAGACTTGGAAGGATACAAACTCCAATTCATAATTCTCAAGGAACATGGAAGAAATTTGGGACTTGAAGAAACGATCAAATTGTCAAATTCTAGAAACCTTAGTCCAGACATGTTAGAGAAGGCTTCACAATTCCAGTGCACCTCCTCTATTTCGGGTAACTGTAGGCTTATGGCTTCAATAGCTCTTGTCCCCGTATTGGTCATGAATACATGAAAAATGTCATTGGGAAGCCACAACCTACTCCGCAGGCCAGACTCTTTAGACTCGTTACCAACAATTCTCC
>Dhingra_Pear_16_GATCAG_L001_R1_001_paired_trimmed_paired_merged_contig_27018 TMV resistance N-like
TCACTTGGGAGACTCTTAATACTTTCACAGAAATCAAGTCTCAAAACTTTAAGTCTTTTAAGAACTGCAATAGACGGGTGTACCTCAACCAAATTCGTACACCACATAAGAAACAACTTCTCAAGATTTTGAAGACCAGTAAAATCTGGGGTACTTATCAATTTATGTGAGTTGCTAAGATCAATATATTTCAAGTTGGGGAAATTCTCTTTTCCATCCCAAAGCCGAACAAGTTTGCTATCACACATGTTTAGTTTAGTAAGGAAACGCGGGTGAAAGCTTGGTGGAAGAGACTTGGAAGGATACAAACTCCAATTCATAATTCTCAAGGAACATGGAAGAAATTTGGGACTTGGAGAAACGATCAAATTGTCAAATTCCAGAAACCTCAGTCCAGACATGTTAGAGAAGGCTTCGCAATTCCAGTGCACCTCTTCTTTTTGGGGTAACCGTAGGCTTATGCCTTCAATAGCTCCTGTCCCC
>Dhingra_Pear_16_GATCAG_L001_R1_001_paired_trimmed_paired_merged_contig_27084 TMV resistance N-like
TTTAAATTTTATATATTTATATTACTTAATGTATGTAATTAATTTGTTACATTGCAAACAAATTACAATTTCGATGACATCAACAACAATATGTTGGTGTACGTCAATAGGCTCTTCACTGAATGATACAAGCAGTGGAAGAGAGACATGCACCAATATTTTTAGACATTTGATGATCCGCAGGTCGCTCTTGAGGAGGGTTGCCCGAAGGAGTTTGAGGATCGGGAAAAAA
>Dhingra_Pear_16_GATCAG_L001_R1_001_paired_trimmed_paired_merged_contig_27157 TMV resistance N-like
TTCTCAGATTTAATACCTCAAGCCCCGGAACCCGTTCAATGGAGGGGGAAAGCTCTTTGATAGATGTTCCATCCAAGTGAAGCTCTCTTAATCCTTCCATATTTTCTTCAATGCTTGGAAACACCTCAAATTTTGTGCAACCAGAAAGATAGAGATATTCAAGGGACTTGAGTTGCCAAATGCTGCTTGGAATACTCTTAAGTTCCTAGCAATCTTTT
>Dhingra_Pear_16_GATCAG_L001_R1_001_paired_trimmed_paired_merged_contig_27240 TMV resistance N-like	GO:0007165
CCTTGTAGAAGATTGGCCTTGTCATTTGTCCCTTTGACTTTCTACATTCAAGAATATGTACGAGCTCGTCCAAGCACCATCTTGAAGAAGCATAGTTTTCAGAGAATATGATGACAGAAATTCTCGAGTTTTCAATTGCTTCGAGAAGAGTTGGTGCTATTTCTTCTCCTATTGGAAGTTCACTATGATCAATGAAGGTGTGGATTCCGTGACGGACCAAGGCTTGGTATAGATGATCTGTAAAATTGTAGCGTGTATCCTCACCTCTGAAACTCAAAAAGACATCGTATGTCCATGAAGGAGTAGTGGTGAAGGAAGAAGAAGGGACAAGTTGATTGGCCATAGGAGAATTAAAGCCAGACCATAAACTAAAGATAAGAGCCTCTCAAAGAATTGGAATA
>Dhingra_Pear_16_GATCAG_L001_R1_001_paired_trimmed_paired_merged_contig_27377 TMV resistance N-like
GCAGTGATTCAGATGCAATTCCTTCATACTCAATATATCTGAAAAATCTGGCATTTTTTCCAGTGCAGTGCACTCATCCGCTTCCAAGATTTCCAATTTTTTTGGTAATTCTGGGATTTCCTGAAGGTTTTTGCAATTATCCAATTGTAAAGTTTGAAGCTTGAAAAGGCCACTGAGGGTGGGTAGCTCATTAAAATCATTGCCTCTTAGATCTAGAACCTCTAAAGAAGATAGACACCCAAGATCCTTTGGAATTGCATCATTTTTTCGATTGCAGTTCGCAAGAGAGAAATGCTTAAGGTTCTTCAGTTGTACTATGGAAGGGTGAATCCCGGACAAAGTCTCGCAGTCATTGAGTAGCAGTTTCTCGAGATT
>Dhingra_Pear_16_GATCAG_L001_R1_001_paired_trimmed_paired_merged_contig_27642 TMV resistance N-like	GO:0043531	GO:0007165
AGAAGAACCCAAAACTTGAAGAGCTAATGGAAGTCCTCCACTATGTTGCACTAGCTCTTTTGAATATTCCATGTAACCTTCACGGGGATGGTCCTGGCCAAATGCATGCCAGCTTAAGAGCTCCAATGATTCATCGTAATCCAAAGTTTCAACTTCGTGGACCTGAGTAACTTGATGTGCCTTTAGCAACCTTTCACGCCTTGTTGTTATGATTATTTTGCTTCCGGGATAAAACTGATCTTTCATCCGTAGTACTGCATCTAGTTGGTCCATATGGTCTACATCATCAAGAACAAGAAGAACTCTTCTAGAGCTTATGGCTCTTTCAATCTTACTTAACTAACGTTGTGTACTTTCTCCTTTTTCCCCTTCAAAATATCATAAAGAAGTTGCATTTGTATTTGAACTAACCCATTCGGTTGATTTGCCGTTTCTCTGATATTTTCAACAAAGCTGCTTCCTTCAAAACTTGTGAAATTTGAATTGTAAACATATTTAGCAATGGTTGTCTTCCCTATTCCAGACATCCCATACACAACAACTATACCAACATCAGTTGATCCATCTTGTAACCATAAATTGATGTGTTTGACTCGAGATTGGATTCCAATCAAGTTGGATTCAACACTCAAGGGTATGCGAATTAGCTTGTCACCAATCACCTTAACAATTTTTGTGATAAACTTTGACTCGTACC
>Dhingra_Pear_16_GATCAG_L001_R1_001_paired_trimmed_paired_merged_contig_27970 TMV resistance N-like
CTCATCTGTTTTTCTGAATCTGGTTCAGTTTGTTCTCACTTCTCTGTTTCCGTAGCATTGATAACTTTTATTCCCAACATAATCAAGCAACCGAATTACTGTTTGCTGCAGCCTAACTATTGCAATTAAGAAAGGGACATAAGTATTCAAATATTGCTCAGAAATCAATTGTGTTTTTGTTCTTTTTATCAAGAGATTTTCCCAATACTGCTAATACATATATGTATGTGTGCGAGGGTATCAATACTACTTATACATGAAGGTAAGCCAATAAAACAAAAAGTAAAGGAACAACCAATCCACCCTTCAAACTTTTTCAACTTTGTTCCAAGGTAAGCCAAAATTGCCTTCGTTCCATCAATCCTTTTTCAGCTATTTATGTGTGTGTATGCTCAGAAATACATCATATCACCATGAATTGGGGGGAGAGAGAGAGAGAGAGAGAGATCCCAATATGTTACCACTTACCACCACCGTACCAAACAATATGGAGTAGATTACCTATTCATGGCGATACACGCTACAACTTTACAAACCATCTGTATAGCAATTTGGTTCATAAGGTGATTAACCTTCATAGATGATAGTGAGCTTCCAAACGGAAAAGAAATATCACCATCAAAGTTTCTCAAAGCAATTGAGGAGTCAAGGACT
>Dhingra_Pear_16_GATCAG_L001_R1_001_paired_trimmed_paired_merged_contig_2811 TMV resistance N-like
TCCTCCCTTCTGAGCTGGTTGTCTACAAACGTGTTAATTCCGGCATCGCTTAAAGCAGAGTAGAGGTGGTCTGTGAAGGTAGTGCGTGTGTCGTCGCCGAAGCTGAGGAACACCTCGTACTTCCAGCGGTTTGCATGGGCGGAGCTGCTGGTATTCACCGATTCCAAGAAAAGGAAAAAACAAAGAAAAAGGAAAAGTAGCCGTGAATTCTTGCACAGCTCGTGCTTCCAGCGGTTTGAACGCCAAGAGGAGGACGAAGAGGCGGCGGTTGCATTGGTGGATGTGCTGGTAATCATTGATTTCAAGTAAAGAAGTGAAACTCCTGATTATTCTTTTGGATCGCTGGAAGATGTGAGAGCAAAGCAAATTAAGGACCCCAATTCTTTGATTATTGATTTGCAAAAGCAAACCTTCGAAGATCTGAAACGCAGCTCAAACAGATGCAAAACTGAAATCGAAAATAGTAGAGAGAGGAGATACTGCTCTTTAATGACTTCCAGTTCCAGCTCCTTGTCTCTATCTCGATCTCGGTCTCGGTCAGA
>Dhingra_Pear_16_GATCAG_L001_R1_001_paired_trimmed_paired_merged_contig_2812 TMV resistance N-like
CGGGACTCCGCGTACCTCTTCGAGATGATGACGACGGCAATCCTCGACCCTTCGATTTCTCGGTCAAGCTCGCTCTGTATATTTCCCCCCCTTCTGAGCTGGTAGTCTACAAACGTGTAGATGTCGGCCTTGCTTAACGCAGAGTAGAGGTGGTCTGTGAAGGTTTTGCGTGTGTCGACGCCTCTAAAGCTCAGGAACACCTCGTACTTCCAGCGGTTTGCATGGGTGGAGCTGCTGGTATTCACTGATTTCAAGAAAAGGGAAAAACAAAGAAAAAAGAAAAGTAGCCGTGAATTCTTGCACAGCTCGTACTTCCAGCGGTTTGAACGCCGAGAGAAAGACGAAGAGGCGGCGGTTGCACGGGTGGATCTGCTGGTATTCATTGATTTCAAGTAAAGAAATGAAACTCCTGATCGCTGGAAGATGTGAGAGTAAAGCAAATTAAGGACTCCAATTCTTTTATTATTGTATTGCAAAAACAAACCC
>Dhingra_Pear_16_GATCAG_L001_R1_001_paired_trimmed_paired_merged_contig_28502 TMV resistance N-like	GO:0000166
TTGCTTTCAAATTCTCAAGGTTAGTAAAATAAGCAATTGATGGCAATTCTCTTATGCCACTTTTTTCTATACCCAAATACAATAGGGATTCCATCTTGCCCTCTATTTCTGGGAAACTCTCGAGCCTTTTGCAACCTTCGAGAGAAAGATAATATAGCGACCTCGATCCAAGTCTTTTTGCAAACCTGGTAAGCTTAGAGCACCCATTAAGATGCAAAAGTTCAAGTTTATCAAGGAATCCAACTGAATCATGAACCTCGACCAAACTTGTGCAGTCTCTTAGATCCAACACCCTTATGTTTGGGCTTCCGGATAAGTCGGGGACATTTTGCAACTCACAACCATTTGCAAACAAGTCCGTAAGCCCAGTAAGATACGCAATTGATGAAGGCAATTCTCTTATGCCACTTTTTCCTATCTCCAAACGTGTCAGAGATTTCATCTTATCCTTCTCTATTTCTGGAAATCTCTCCAGCCTTGTGCAGTCACAAAGATTAAGCTTTTCAAGGGATCGCAATCCAAGTCTTGTTGCAAACCTCATAAGTTTAGAGCACTGACTAAGATCCAATATAACAAGTTTGTCAAGGCATCCAACAAAATCATCAACCTCAACCAAATTTTTACACCCACTTAGATTCA
>Dhingra_Pear_16_GATCAG_L001_R1_001_paired_trimmed_paired_merged_contig_28503 TMV resistance N-like
ACAAGACTTGGATCGAGGTCCCTATATTATCTTTCTCTCAAAGATTGCAGAAGGCTCGAGAGTTTCCCAGAAATAGAGTGCAAGATGGAATCCCTACACTATTTGAATATAGAAGGAAGTGGCATAAGAGAATTGCCTTCATCAATTGCGTATCTTACTGGGCTTACGTACTTGGAAGCACGTGGTTGTGAGTTGCAAAATGTCCCCGACTTATCCGGATGCCTAAACATAGAGAATTTGGATCTAGGTGACTGCACAAGTTTGGTCGAGGTTCATGATTCAGTTGGATTCCTTGATAAACTTCAAGAATTGCTTCTTGACGGGTGCTCTAAGCTTACGAGGTTTGCAACAAGACTTGGATCGAGGTCCCTATATTATCTTTCTCTCGAAGATTGCAGAAGGCTCGAGAGTTTCCCAGAAATAGAGTGCAAGATGGAATCCCTACACCATTTGAATATAGAAGGAAGTGGCATAAGAGAATTGCCTTCATCAATTGCGTATCTTACTGGGCTTACGTACTTGAAAGCACGTGGTTGTGAGTTGCAAAATGTCCCCGACTTATCCGGATGCCTAAACATAGAGAAGTTGGATCTAGGTGACTGCACAAGTTTGGTCGAGGTTCATGATTCAGTTGGATTCCTTGATAAACTTCGAGAATTGCTTCTTGATGGGTGCTCTAAGCTTACGAGGTTTGCAACAAGACTTGGATCGAGGTCCCTACATCAACTTTCTCTCCAAGGTTGCAAAAGGCTTGAGA
>Dhingra_Pear_16_GATCAG_L001_R1_001_paired_trimmed_paired_merged_contig_28989 TMV resistance N-like
TTTAATTTGCTAAAAGCCTTGTAGCACTATAGCTTTCCAAACACTTATTTGGTTTTTTTACCGCACGACGGAAGCAGTTTTGAGAGAAAAGAAAACAATCCTCTTTTGGGAGTTCGAATCTCATCAGATAAATCAGGGCTCGGTCCTGCCTCGTCCTCACCACTATCAATACTATCAGACCTCAATATTTTCGAAGGAAGGTTCTCATCAGATGTGTCGTGGCTTGTTCGTGCCTCATCATTGTCTCCCGACAAACAATCCTGATGTGGGTTTAAATCATATAAACCAGGATGCGAATCATCCGTATTTTCCTTCATAAATTTGTCCCAGACAAGATTAACCGCTACTTTCTTCACTCTTGCAGAATTATCTCCAGGCCGAGCAGGCCCTACAAAAATCTTGACTTGATCGCCTTTTTGCCAACAGAGCACATCGTTCGATAACTGCCCCTGCCAAAGATAATGGTCTTCATAATCACAGAAAGTTGGTACTGAGGCATATGTTATATGGGCGAGCAAAGCAGTACGCTTGGTTTTATTTCGAACGGAAATGACAAGAGGACAATCCTCAGGTTGTTTGTTTGAAGAGTATACACAGCACAGAGTCAACCCATTAAAATTACTACCAACGCTTTCAGTCACTGCAAAACAGACTTCATCATCCCCGACATACTTGAACCACTCAGGAATATAATTTCCATTGAGGAAAATGCCACCATAACCGCAAGAAGTCCATCCCTGGAGTATCTTCTTCCTAAACTCAGCAGTGAGATTTGTGCACCCTTCCATATGAATCCTTGTCATGGTCTTTAATGACTTGTGCAGGCCCCCAATCTCAGTGATTTTGGGGGAGTGATTCAGATGCAATACTCTCATCCTTGACATTTCCGAAAAATTTGGCATTTTCTCCAATGCAATGCACTCATCCGCTTCCAGGATTTCCAAATTTGTTGGTAAATATGGAATTTTCTGAAGATTTGTGCAATTATTCAAGTGTAACGTTTGAAGCTTGTTAAGTCCGCTGAGGATAGGTAGGCATTTAAATCCATTGCCTCTTGCGTCTAAAACTTCTAACGAAAATAGAGCCCCAAGATCTATTGGAATTGCATGATCTGCTAGATTGCAGTTTGCAAAAGACAAGTACTTAAGCTTTTTCAATCGTAATACAGAGTGAATCTTGGACAAACTCTTACAGTCTTCAAGTATCAATCTCTCAAGATTTGGGATTTTTCAAAAGTCTGGTAATCTGATCAGGCGATTGCAATAACCAAGATAAAGAAACTTCAACTTCTCAAGTAACTGTAAGACAAAAGATGAGGAAAATCAAAATTCAAATAGAAGAGAGAAAGCATGATGTTGGTATTTCCAAAACGCGGAGAAAAGATTTGATATATAGTTTGGTTGAGTTCAATACAGTAACACGTTCCCAGCCAAGTCCTCCAAGTTTTCAAAATTTGAGCAGCCAGTGAGATCAAGAGTTTCAATAGATGTCAATTTGTAAAAACTCTTTGGGAGATCCCTAAGCAAGCAGTCTTTAAGATCTACTGAAACAAGTTTCTCAAGTTGACCAATAGACTGGTCAATGTTGAGCAAAGACTTACAGTCTTGAAGTACCAACTGCTCGAGATTTGGGAGTTTTGAAAAGTCAGGTGATTGTCTTAGGTAATGGGAATGACTTAGATTAAGAAACTTCAACTTCTCAAGCAACAGATCAGAATCCTTCCAAACTTGTGTGAGTTTGCTATAGCTGAGATCAATAACAACTATGTTTGGGTGATCAAAATCTTCTGGTATGACCTCCAGGGGGAATCCATGCCAACACAACCAGCTTAACTCATTGAACAGATTGTTGTAAGTGCCAGTGAGCTTGACGTAATTGAGTTTGAGCAATCTCAGACTATGCATGTTTCTAAATGCTTCTGTACTGAAAATAGTCTCGTCAGACTCTTGCAAATCTAAAGTGAGTCCTTGAATTGCTTCAGTTCCAGATTTGTCTGTCAACACTTTTAGCACATCGTTGTGATGCCATAACCTACTGCGGTTTCCAGGGTCATGGGATTCTAAATGCACAATTTCTCTTCCCATGTCGCGAAGCAAATCATGCATCACCAGTGTGAAATCATCATTAGTAGTTACAAGGCATCGTTCTTGGAGGACACTGATTCCGATTTCTGGATATAAGTCACAGCCATCCAATATTTTCATGACATAGTCCTTGTTCATTCCAGTAAAGAAACATGATATATCAAGGAATATAGCCTTCAGGTCATCATCAGCTAGCTGATCAAAGCTTATTTTAAGTCTATTGAGAACCTCCCCACGAGGATGACATTTCAATTTCTCCAACTCACTTTTCCATTCACTTGAGCTTTTCCCAGATAGATAAGAACCTAAAACTTCAAGTGCTAGTGGCAAACCTCCACAGTAATCAACAACTTCTCTTGAGACATGAAGATATTCTTCATTAGGATAATTCTTACTGAAGGCATGCCAACTAAGGAGCTCAAGAGCTTCTTCTTTATTCATTGCTGGTAGATGACAAATCGTATTTGCTTTTAGTATCTTTAGCAAATGTTGGTCTCTTGAGGTTATAATAATTCTACTACCTGGGCCGAAAGAGTCACGTTTTATAGCTAATGCTTCTAACTGTTTCACGCTATCTACCTCATCAACTATGACAAGTACCATTTGGTTGCCAAGTCTTCTTTTTATATCCTCGGTCCCTTCATCAATTCTACTAACCTTTATGTTTCCTGATCTCAATACATCAGAAAGAAGTGTGTATTGCAACTTAACCAGTTTCTCTTCTCTCACACTAGCAAGAAAACTTTTACCTTTAAACAAACCCTGATATTTGTAGAAAACGGCTGT
>Dhingra_Pear_16_GATCAG_L001_R1_001_paired_trimmed_paired_merged_contig_29154 TMV resistance N-like
AAGATCTAAATGGATGTGATCAACATGATCCTGAAGTGCACATCAGCATCACCTTCTTGCTCCATCTTGACAACTGCCCTGTTTAGCTCCATTTTCTTCTCCTGCATATAAATCACATAAGATAATCAGTCCAGTGAAAATAAAAAGAATACACCGCTAGGGGTATAACCATTTTACTGATTCTAATTTCCCACACTACTCTTTCACATCAGCTATCTATCCCAACAGGCCTAAAAACTATATAATTATTTTTTCTTTCTTTCTCTAAGAAGTAAAACGTCCTACTCATACTTGTTTCTCCAAAAAGTAAAATGGCCTCGTGGACTTCAGACCCATGATCATCACTGTCATTTGCTTCTAACTCAATCACTTGATCCACTGGCTTCAAGCTCATCTCTTGATCCACCACCTTCGGAATCGTCATCTTGTCTTGTTTCTTCTTCTACTTTTGGTTCCCTCGACAAGAAGACATGATCAAATATGAATTTCTCAGCATCTTCGGCATACAACGGGCATATACCACAACTTTCCACCTTCATATTGGAAGCAGAAGTAGCTCCTCCTCCCCAAACCACCGGGCAGAAATCAACAGAGGCCTCTTTGGCAAGTTTGTAAACATCAGGGG
>Dhingra_Pear_16_GATCAG_L001_R1_001_paired_trimmed_paired_merged_contig_29265 TMV resistance N-like
AAGGATCTTCAACAGCGGAAGAAACTGAAAAATAGATAAAGAAAGAAGAAATATTTGTAGGAGTTAATTCTAACATATGCAATTAGTCAACAAATAAAAAACTAACAAAAGAAGGAAAATGAATTGAAATGTGTAAAGTGACACAATGTGTAGAGTGACATACTTTTGTTCCTTTGCATACTTGTCCCAAGTTACTGTATTGCATTTCAAGAACAATTACGTTCTCCAAAGGAAAATCAATAGGTATAGAATGTAAAGGAAATCCAAGCCAACACAACCATCTTAATCCTAAAGGAAATTTTGCATAACATCCATCGAGTTGTACATGAGTAAGATGGAGTAGTTTTAATTTTTGCATCCTTTCAAATGCATTGGTTTCTAAGATTGTTTCATTTGTGTTTATCGGACTATTTGCAAGGTGCATACGCATATCCAAGACAAGACCTTGAATTGTTTGTGTACCATTCTTTTCCCTCAATACTTCGAAAGAATCCTTATGGCGCCATAATCTACTACGTTTCTCAGGCTCTTCTGCTTCTAGGCGAACAATTTCTCTCCCCATGTCACGAATCATGTCATGCATATTCACCTTGTCGTATTTATCAATTGTCACCAAGCATCTATCAATGAGATTATGAATGCCAATGGTTGTAAAGAAATCACATCCATTGAGTATTCTAACAATGTAGTTTTTGTCCCTTCCTATTAGGAAGCAAGCAATGTGAAGGAATAATTTCTGGTCATGGTCATCTTGTAAGCTGTCATAGCTTATTCTTAGTTTATTCAAGATTTCACCATTAGGAATAACTTTCAACTTCTCCAGTGCACTTTCCCATACATCTATACTTTCCCCTGATAAAGTAGAACCCAAAACTCGAAGAGCTAATGGAAGTCCGCCACTATGTTGCACTACCATTTTTGAATGCTCCATGTATTCTTCTATAGGATGGTCCTGGCCAAATGCATGCCAGCTGAAAAGCTCTAATGATTGATTGTAATCCAAAGTTTCAAATCTCTGCACCTTTGTAACTTGATTTGCCTTTAGCAATCTTTCACGCCTGGTTGTTATAAGTATCTTACTTCCAGGATAAAACCGATCTTTCATTTTTAGTATTGCATCTAATTGGTCCATATGCTCCGCATCATCAAGAACAAGCAGAACTTTTCTTGAGCTTATGGCGCCTTCAATCTTAATTATTCCCTCACTAACACTGTGTATTTTCACTTCCTCTACCATTCAAAATATTAGAAAGAAGTTGCATTTGTATTTGAACTAAGCCGTTCGGTCGATCTGTTGTTTCTTTAATATTTTCAATGAAACTACTTCCTTCAAAGCTCCTAAAGTTTGAATTGTACACATGTTTTGCAATGGTTGTCTTCCCTATTCCAGACATGCCATAGACAATAAATATACCAACATCATTTGATCCATCTTGTAACCAAAAATTGATGCGTTCGACTTGAGATTGGATTCCAATCAATTTTGGTTCAACACTCAACGGTGTGCGACTTAGCTTGTCACCAATCACCTTAACAATTTTTGTGATAAACTTTGACTCGTACCCATCAGCTTGATTTGATAAGACCATCCCTGCTAGATCAGCAA
>Dhingra_Pear_16_GATCAG_L001_R1_001_paired_trimmed_paired_merged_contig_29491 TMV resistance N-like
GACAAACTTCGTAAGGAAGTGCAATTGTCCAGATCTACCGTTAATCCTCTGTTTGATGGAAGAGGTGGCAATTTTTTAAGGCTTTTACACCCCTCCAGATGAAGATCCCTAAGCTTAGAAAGGTGTCTAATGCTTTCAGGTAGACTGACGAAATTATTTTTGTCGAGACGCAATGTTTCCAATAAGGTCAAGTAGCCAATATCATCGGGGATATCCCCCTCCTGGAGATTACAATCATATAGACATAAGTATGTCAAAGAGCATAAACGATTTAGAGAAGACAACACCAAATGCCAATAAAGAGGAGGATCAGGGGGACTCTTTTCAAGTCCAAATAAGCGGCGAATGCCCCACCCATCCCTTGCTTTACTATCTGATCCACAAGTGGCTTTAACATTACTCATCCAAACCATGTCATAATTTCTCGTAAATATTAGACCTTTGAGATTTTTCATACCCACAAGCGGCTTTGTCATAGTGGGTCCCACTCTAAGCCACCATAAGTGATCCATGTCTCCTGGGAGTTTGTCAATCTTTGAGCATCCAATCACATCGAGCTCTTCAAGAGACTTCAAATTACAAATAGCCCTTGGAAGGTACAAGAGATTTTTGCAATTCCGTAGAAACAAATACCTAAGGCNNNNNAACTTGAGGAAGTATAAATTCTTCATCTGCTCCCCAAATTCTGGAATCGTTTTCACATTTGAGCAGCCACCAAGATTGAAATGTACAAGAGAATCCATTTCAACCTTACTTGGGAGGCTCTTGATGCTTTCACAGCCATCAAGACGCAAAACTTTAAGTCTTTTGAGGACTGCAATAGACGGATGTATCTCAACTAAATTCTTACAAGCGGAAAGCTCCAACTTCTCAAGATTTGGAAGACCATTGAAATCTGGGGTATTCTTCAATTTATTGGAGCATCTAAGATCAATATGTTTCAAGCTGGGCAAGTCCACTTTTCCCCCCAAAAAACGAACAAGATTGCTATTACGCATCTCAAGTTTACCAAGCAAGTGCGGGTGAAAGCTTGTTGGAAGAAAATTAGA
>Dhingra_Pear_16_GATCAG_L001_R1_001_paired_trimmed_paired_merged_contig_29561 TMV resistance N-like
CTACAGGTTCTGTTTCAAATTCTTCTTCCATAAAATCGTCATCGAAGTCACTCTCGTCGCCGTCGTCGGCTTCGTCAGCGACGTCTTCGAAGAATCTAAGGACGCCGGGGTTGCTCCTCTTCCGGCCACCACCGGACTTGTCATCGTGCTTACGCTTCCCGCCGGAGAATCCGCCTCCGGCGGCGATCCCCTTACCCTTCGACGCCATCACAATGCGAAGGTTTCAGAGAAGAAGTGCCTCAATCGCAGGCGGCGAGAGAGAGAGAGAGAGGTGCCACTGATGACTGGTGAATTGGGCCTCAAAAGCTCTTCAGCTCT
>Dhingra_Pear_16_GATCAG_L001_R1_001_paired_trimmed_paired_merged_contig_29562 TMV resistance N-like
CTACAGGTTCTGTTTCAAATTCTTCATCCATAAAATCGTCATCGAAGTCACTGTCGATTCCGTCGTCGGATTCGGCAGCGGCGTCTTCGAAGAATCTGAGGACGCCGGGGTTGCTCCTCTTCCGGCCACCACCGGACTTGTCGTCGTCGTGCTTGCGCTTGCCGCCGGAGAATCCACCTCCGGTGGCGATCCCCTTTCCCTTCGACGCCATCACAATGTGAGGTTTCTGAGAACGATTGCCTCAATCTCACATGCAGCGAGAGAGAGAGAGAGAGAGAGAGAGAAGTTTCAGTCTTTGGTGCCACTGCTGACAGGTGAATCGGGCCTCAAAGTTCTCAGCTTTTTTATGTGTAGGT
>Dhingra_Pear_16_GATCAG_L001_R1_001_paired_trimmed_paired_merged_contig_29572 TMV resistance N-like
CTTAGTTCCTTTCAAGAGGTGTTCAACCCAACTATATTGCATGTCAATTTCAACAAGATTCTCTGGGTTAAAATTGGACGATAAACACTTTAGGGGACATTTGTTCCAGAACAGATAACTTAGTTTTTCAGAGAGAAACTTTAGATCCTCGTATTGCCAGTGATCATCGGCCGGCTCACCCTCTGGTAGTAAACAGTGGGTATGGACTCTGAGTAGTCTTAGTTTTGGCATTTGAACAAGGGCGGTATCTAATTCCACAACATTGTTTGAGTGTGGCCATTGCACAATTATGC
>Dhingra_Pear_16_GATCAG_L001_R1_001_paired_trimmed_paired_merged_contig_29573 TMV resistance N-like
CTTTCCAAGAGGCTTAGTTCCTTTCCAGAGGTGTTCAACCCAACTATATTGCATGTCAATTTCAACAAGATTCTCTGGGTTAAAATTGGACGATAAAGACTTTAGGGGACATTTGTTCCAAAACAGATAACTTAGTTTTTCAGAGAGAAACTTTAGATCCTCGTATTGCCAGTGATCATCAGCCGGCTCGCCCTCTGGTAGTAAAC
>Dhingra_Pear_16_GATCAG_L001_R1_001_paired_trimmed_paired_merged_contig_29574 TMV resistance N-like
ATATTTCTTGATATTGCATGTTTCTTTAAACAAATGAAGAAAGACTTGGCAACAAGGATTATGGAGGGTTGTGACTTCCATCCCCATACCGGATTAGACGTTCTAGTTGGTAGAGCTCTTGTCACTATCTCATCTGATGGTGTACTCGAGATGCATGATTTAATAGAGGAAATGGGTCACCAAATCGTACGCCAGGAATATATAGAAAGGCCTGGAAGGTGCAGGAGATTGTGGAGCTCTGAAGATGTTCATTATGTGCTAAATAAAGTAAAGGCTATGGAAGCAGTTGAAAGCATAATTGTGCAATGGCCACACTCAAACAATGTGGTGGAATTAGATATCGCCCTTGCTCAAATGCCAAAACTAAGACTACTCAGAGTCCATACCCACTGTTTACTACCAGAGGGCGAGCCGGCCGATGATCACTGGCAATACGAGAATCTAAAGTTTCTCTCTGAAAAACTAAGTTATCTGTTTTGGAACAAATGTCCCCTAAAGTCTTTATCGTCCAATTTTAACCCAGAGAATCTTGTTGAAATTGACATGCAATGTAGTTGGGTTGAACACCTCTGGAAAGGAACTGAGCGTCTTGGAAAGTTGAAAATTATCAATTTAAAAGGCTCTTATCGTCTTAAGGAAACGCCGGACTTCGCTGAGGCAAAGAATCTTGAGAAGCTAATTCTTGGTGGATGCACAAGTTTATATGAGGTTCACCCATCCATTTCTGCCCTTGAAAAACTTGTCCTCTTGGATCTAAGTTGGTGCGGCGAACTCAAGTCCTTTTCAAGGAACATTTGTATGAAATCTCTTGAAACCTTTGATCTCTCTTTTTGCTCAAAACTTGAGAAGTTTCCAGAGATTTCCAAAGTTATGGAGAAGCTTTCAAAGCTTTATTTGCAAGGGACTGCAATGAAAGAACTGCCTCGATCAATTAACAACCTTACAGGGCTTGTTACTTTGAATCTTAAATATTGCAGAGAACTTGAGATTCT
>Dhingra_Pear_16_GATCAG_L001_R1_001_paired_trimmed_paired_merged_contig_30217 TMV resistance N-like
GAGCGAGATTGAGTTTCTTGAGAGATTTTAACTTACAAATGTCGGTTGGGAGGCTCACAAGTCTCTCGCAACCAACCAATGATAATTCACTTATATTCCTGGGAAGCTCAGAAACCTGGCCAAGAGATGTGCAGAACCATAGATAAAAACAACCGGAGATTTTCAGCTTACACTTGTTGCTTGGAAGTTTCTTAAGGTCTTTACATCATCTTATATCCAAGTCAGAAATTTTTTCGTGAGACCAAACTGAATCAGGCAACTCCTGTATACCACTTCCATGTAACTTTAAGATTTCAATATTCTCCGGCATCTCTGGAAGATACTTGAGACTCTTGCAATATTCAAGATCAAGATGAGTAAGCTTGTCAAGACGTTGAAAATACCCAGGAATTTCAACCAAATTGTCACAACCATTAAGTTTTACGTGCACAATTTCTCGACTCCCAGAGAGATTTGGAACTTCAGTTAGATTTCTAGACCCCTTCAGATTGATCACTTTTAATTTCACAAGTCTCTGCTCTTCATTCCATAGCTTTTTAACGTTGCTCCTGGGCATATGAAGCTCAACTAGATTTTCAGGAGAAAAATTTGACGACAAACATTTCAAAGGATATTGATACCAATAAAGATAACGAAGAGAATTGGGAAGATCTAGAGAAGCGGTTCTAGCGCAAAACCCTCCAGTGTCATGCACAATTAGCATCATTAGGTTAGACATCACTTTGAAGTCTGCAAATGTTTGCTCTTCAATCTTATACC
>Dhingra_Pear_16_GATCAG_L001_R1_001_paired_trimmed_paired_merged_contig_30218 TMV resistance N-like
GGGAAGTTTCCAAGTTTAGAGCACCCAGAGAGATTGAGTTTCTTGAGAGATTTTAACTTACAAATGTCGGTTGGGAGGCTCACAAGTCTCTTGCAATCAGCCAATGATAATTCACTTATATTCCTGGGAAGCTCAGAAACCTGGCCAAGAGATGTGCATAACCATAGATCAAAACAACCGGAGAATTTCAGCTTACACTTGTTGCTTGGAAGTTTCTTAAGGTCTCTACATCCTCTTATATCCAAGTAAGAAATTTTTTCGTGAGACCAAACTGAATCAGGCAATTCCTGTATACCACTTGCACATAACTTTAAGATTTCAATATTCTCTGGCATCTCTGGAAGATACTTGAGACTCTTGCAATATTCAATATCAAGATGAGTAAGCTTGTCAAGACGTTGAAAATACCCAGGAATTTCAACCAAATAGTAACAACAACTAAGTTTTATGTGCACAATTTCTCGACTCCCAGAGAGATTTGGAACTTCAGTTAGATTTCTAGACCACTCCAGATTGATCACTTTTAAGTTCACAAGTCTCTGCTCTTCATTCCATAGCTTTTTAATTTGGCTTCCGGGCATATGAAGCTCAACTAGATTTTCAGGACAAAATTTTGATGGGAAACATTTCAAAGGCCATTGAAACCAGTAAAGATAGCGAAGAGAATTGGGAAGCTCTATAGAAAAGGTTAATTTGCCAGTGCAAAACCCTTTAGAGTAAACCACAATTAGCATCATTAGGTTAGACATCACTTTGAAGTCTGCATGTTTCAATGTTTGCTCTTCAATCTTATACCAATCAACCAATATGGCTTGAACAATTGGAGTTCCTGTGTTATTTTGCAGTACACGACTGACATCCTCATCCTTGAACAACCTACTCCGTTGACCAGGATCTTCAATACACTGTTCGAGAACAATTGTGCTTCCCATTTCTTGTAGCAGATCATGCATCTCTATTGTTTTCTTTCTTGAATGAATTGATACGAGAGACATATCAATGAGAACTCTAATTCCACCAAACGCAAAGAATCCACGAACATCTAACATTCGTTTTACCTCGTCCACATCCTTCCCTTTATGAAAACATGCTA
>Dhingra_Pear_16_GATCAG_L001_R1_001_paired_trimmed_paired_merged_contig_30317 TMV resistance N-like	GO:0043531	GO:0006952	GO:0007165
ATCATCAAGAACAATGAGGACCTTCATACGACTGAGCCTCTCACGAACAAAGGTTGATCCAATAGATGGAGTGTCAATATCTAGATTCTTATCATCTAGTAACTTACGGAGAAGTTTATTTCGCAAGTGAATTAGTCCATCTTTTTCCTCTGATTTCACCCTAACATTTGCAAGAAAACAGCAAGCTTCGAATTTAGAAAAGAGTCGATGAAATATAGCATCAGCAAGGGTGGTCTTGCCAATACCACCCATGCCCCAAATACCTACACTGCAGACATCTAGTGAATCAATGGATAATAATGATTCAATTTCCTCGATGTGGCTTTCAATTCCAACGTATCCCTTCAAATCACTTGACTTTTCGCGATTTAGTTTGGCCAAAATATCATCGACAACTTTCTGAACTAAATCAGCCTCCGACCCGGCTTTGTTTGAATTATCGAACCCAGATATTTTTGCTGCTTCCCTCAAAGCATCCCTCCACTTGTGCACCTTATCAATACTGTCCTTGAAACGTTTTTCAAGTTGAGCAAATGCATCCGCATAACTCCCGTGTTGTTTTCGTACATCAGATGGATTGATGTCGTAGAATACGGGTATAACCATCTGGCCATATCTTTCCTTGCATTCGAGTAT
>Dhingra_Pear_16_GATCAG_L001_R1_001_paired_trimmed_paired_merged_contig_30441 TMV resistance N-like
ACCAGCAGCTCCGCCAATTGATTATCAATGGATACCAGCAGGCGGCTTCCTCTCGGCGTTCAAACCGCTGGATGTACGAGGTGTTCTTGAGCTTTAGAGGCGACGACACCCGCAACACCTTCACAGACCACCTCTCCATTGCGTTACGCAGTGCCTGGATCAACACGTTTACAGACTACAGCTCAAAAGGGGGGAAATATACAGAGCGAACTTGACCGAAAAATCGATCGGTCGAGGATCGCCGTCGTCGTCTTTTCCAAGAGGTACCCAGATTTCCGATGGTGCCTGAGGCTGAGGGAGCTGCCGAAGATCATGAGGTGCCGAGAAGACCAAGAGGGCATAATAGGCTATCCAATATTCTACGACGTTGATCCTTCTAACGTCAGGAAACAGAGTGGTGGTTTTGCGGGCATTTTGGAAGCATGAAAGGGATGAAGATTCAGATGAGGTCGAGCAGTGGAGAAAGGATCTCAAGGCTTCTTCAGATTTGGGTGGCCAGAATCTTAAAACCTCGGCGGACGGACGTGAAGGATTGTCTATCGAGAAAATTGTTGGGGACGTCGGGGAACTACTGAAAACAAGTCGAGTGCTCAAGTAGGAATGGATTTTCGCATGCAAGAATTTAGTACTGAATACTTAGACGTTGGAGGTTCACCTGACTTTCAAATAATTGGAATTTGCGGTATGGGAGGTTAGGTAAAACAACGCATGCAGGAGCTATTAGCGGCGAATATCATCATTGTTATAGTGGTCAATGTTACCCTGAAAAGGTGAAGAGTAAAAAAGAA
>Dhingra_Pear_16_GATCAG_L001_R1_001_paired_trimmed_paired_merged_contig_30754 TMV resistance N-like	GO:0016020	GO:0005524	GO:0043531	GO:0006952	GO:0007165
TATACCTGATTTATCTGGTAACCGCACCATGGAAAAGATTGTTCTTGAGCTGTGTGTTAATCTCAATAAACTTCATGACTCGGTTGGGAATTTGAATACATTAGTCCACTTGAACCTGAGAGGTTGTTCGAACCTTATTGAACTTCCCGGTGATGTATCTGGCCTGAGAAAACTTGAGAACCTAATCCTCACCGGTTGCTCAAAATTGAAAAAACTGCCCAGCAACATGGACAGCATGGTATCATTGAAAGAACTTCTCCTTGACGAGACAGTGATAGAAAGTCTTCCTGAATCTATCTTCAAGCTTACGAAACTCGAAAGGCTCAGCTTGAACCGATGCAAATTTTTGAAAGGGCTACCTGAGTTGATAGGAAAGTTGTGTTCTCTCAAAGAAATATCCCTGAATGATTCAGCTTTAGAAAAACTACCCGATTCATTTGGATCTTTGGCAAACCTTGAGATACTAAGTTTGCTCTGGTGTATATCACTGACCACCATCCCAGATTCCATTGGACACCTGAATTCGTTAGTGAAATTTCTTACTTATGGTAGTCCTATCAAAGAACTGCCTGCGTCCATTGGTTCATTGTCAAACTTGAGGGAGTTATCAGTGGGGCGAGGCGAGTTTATGAGAGAATTGCCTGATTCAGTTGGAGGTTTAAATTCTCTAGTTGTGCTACAAATAGATGAGACATTAATCACCAATCTCCCACATGAAATCGGTGCCTTGAAAACACTTGAGAAGCTTGAGATGAGGAAATGTGGATTTCTTAGATCATTACCGCAGTCAATCGGAAGCATGAGGGGACTAACTACTATAGTCATAACCGATGCTACTATCACAGAGTTGCCAGAATCAGTAGGGATGTTGGAAAATCTTACCGTGTTGCGCTTGAACGGATGTAAACAGTTACGCAAGCTTCCAGCTTCAATAGGACAACTCATGTCCTTGCACAGATTGCAGATGGCGGATACTGCGGTAACAGAACTACCTGAGAGCTTTGGAATGCTTTCTAGTCTGATGGTTTTAAAAATGAGAAAGAAGCATCAAAACAGGGAACACACAGAAGAGATCAATTTTATACTCCCATCTTCT
>Dhingra_Pear_16_GATCAG_L001_R1_001_paired_trimmed_paired_merged_contig_31007 TMV resistance N-like	GO:0005524	GO:0043531	GO:0006952	GO:0007165
ATTTGAAGGTGGTGAGCAAAAATGCATCCCTCAAAATTAACGCATGCACTTTATTTTGATGATACAAGAAAGGTTTACATCGACTAATGAGATATTTTAACTCCATTAACTAAATTAATCTCGGAATTTTGACTAAAAGGGTGAATGCTCTAAAATAATTCATTAATCTTTCTTTTCTTTTATACAAGTGACATTACGGAGGAGAAATCAAACTCAAGACCTCGACTAAATAGGTGAACACTCTTCACCAACTGAGCTACAAGCCCTTACACGTCGAACAATTATTCATTTCAAGTAATTCCACGTGCAAGGAACTTGTGCTAGTCTATTTACTGCGCTTCTCCATTCAACTAAACTCCTGCCAAACAAGAAAGACCCCAAAGCTTCAAGCGCAGACGGAAGGCCGCGAGCATGATCCAACACAAGCTCGCACAGCTCTACATACTGCTCCTCCGGCGGATGGCCTTGCTTAAACGCTTTCCAACAAAAAAGGCGAAGCGCTTCTTCGTGATTCAACGCCTGTGCCCTATAAATCCTGTCAACACGGTATCTGTTCAGCAAGTTTTCATCCCTGGTTGTTACAATGATTCTACTTCCTGCGCCAAACCAATCGCGGCTCCCAGCCAAGGCTTCTAACTGTTCTAACCGATCCACGCCATCAAGAACGAGAAGAACCTTTTTATAGCGCAGTCTGTTTTCCATATCTTAATATTCTTATCCATGAGGATTTCCGAAATAAGTTGTTCCTGTAAAGGAACTAGGCCTTGTTTTTCATAAACTTCTTTTATGTTAGCAAGGAAGCTGCTGCCGTTGAACTGACCAGATACCCTGTCGTAAACAACTTGAGCAATTGTCGTCTTGCCTATACCTTTCTCCCCGTAAATTCCTATAATG
>Dhingra_Pear_16_GATCAG_L001_R1_001_paired_trimmed_paired_merged_contig_31008 TMV resistance N-like	GO:0043167
TATTAGAACAAAACGAAGCAGTGTCGCAAATTAAGTTCGAGTCTTCAACAACAACGAAACAAACTTTGAATACAACGATGGACAGTAAAAAACATAGTATCAGGTACAACAGCATTGTACAGAATTCGGTTGGAAAGTAAAAACACACAACAAAAAGAAAATTGCTAAACGTCGGATAACCGTGAGTAATGCTCCCGTTACTCAGCACATATATCTTTATCCAACGAATATCAGGCGACAGTTTTGTGACTAGCATGTACAAATGCCTAGTAGCGGGAGGTTTAGTCAGGGGGTGACCTTTAGTAAAATTCTTTTTTTACTTTATTTTTTTTTTAAGTTTTTCAAGTTTTTTTTTTTTTTTTTTGGAAAGCCTTCTAATTAGTAAGAGAGCTGAAGAACTTCATCTTTGCTTAATCCTTCCACCACATTCCGTATACGATTTGTGACTAGCAGTTCTGGATCCCTAGTTGTAATGATGATTCTGCTCCCCAGACCAAACCAGTCTTTCTCTCCAGCCAACAAAAATATTTGGTCTGATTGGTCCACGTCATCAAGAACGAGAAGAACCTTTTTATTAAGCACACAACGCTTGATCATATTCTTTCCATCGTAGACGCTCGAAACTTGCATAATATTTTCCTTCAGAATGGATGACAAAAACTCCTGTTGCAGATGAAGTAAACTCTTTGTTTTGGCAACCTCTCCAACATCTTCAAGAAAGCAGCTAACTTGAAAATTAGGGGAAATTCTGTCATAAACTAGTCGAGCAAGTGTTGTATTACCTGTCTCATGAATCCCTTGTATACCTATAAAGCGAACATCTTTTGCCTCATCATTTAAACTTAAATATACTTTCTTCAGTTTATTATCAATTCCACCTGACTTGGGCGTGGAATCTCCCTGCAGTTTGAATGTGGGGTTAACTCTCTCCCACACGTACTGGACAATTTCTTTGATACGGTCTGTTTCATATCTGTCCTCCTTTAACGTCCACCCGG
>Dhingra_Pear_16_GATCAG_L001_R1_001_paired_trimmed_paired_merged_contig_31011 TMV resistance N-like
GAAATTTTGTTCCTTTGTAGACTTGTGTCAAGCTACTATATTGCATTTCAAGAACAATTAGGCACTCCAAAGGAAAATCAATGGGTATAGAATCCAAAGGAAATTCAGGCCAACACAACCATCTTAATCCTGTAGGGAAATTTGCGTAACATCCCTCTAGCCGTACACGTCTAAGATGGAGTAGTTGTAATTTGTGCATCCTTTCAAATGCATTGGTTT
>Dhingra_Pear_16_GATCAG_L001_R1_001_paired_trimmed_paired_merged_contig_31012 TMV resistance N-like
AGAAAAAAATTAAAATAAAGAAAAAAGAGAAATAAAATTTGTGGGAGTTAATTCTAACATATGCAATTAGTCAACGAATCAAAACTTAAAAAAGCAAAAGAAGGAAAAGGAATTGAGATGCATAGAGTAACATACTTTTGTTCCTTTGTAGACTTCTCTCAGGCTACTATATTGCATTTCAATAACAATTAGACACTCCAAAGGAAAATCAATGGGTATAGAATCCAAAGGAAATTCAAGCCAACACAACCATCTTAATCCTGTAGGGAAATTTGCATAACATCCCTCCAGCCGTACACGTCTAAGATGGAGTAGTTGTAATTTGTGTATCCTTTCAAATGCATTGGTTTCAAAGATTGTCTCATTTGTGTTTATTGGACTGTTTGCAGGATGCCCATGCATGTCCAGAACAAGACCTTGGATTGTTTGTGTACCATTCTTTTCTCTCAATACTTTGAAAGAATCCTTACAACGCCATAGTCTACTACGTTTTCTAGGCTCTTCTGATTCTAGGCGAACTATATCTCTTCCCATATCACGAATCAGATCGTGCATGTTCACCTTGTTGTCTTTATCAATTTTCACCAAGCATCTA
>Dhingra_Pear_16_GATCAG_L001_R1_001_paired_trimmed_paired_merged_contig_31013 TMV resistance N-like
GTGAACATGCACGATCTGATTCGTGATATGGGAAGAGAAATAGTTTGCCTAGAATCAGAAGAGCCTGAGAAACGTAGTAGACTATGGCGTCGTAAGGATTCCTTCCAAGTACTGAGGGAAAAGACTGGTACACAAACAATCCAAGGTCTTTTCCTGGACACGCATTGGCATCCTGCAAACAGTCCAATAAACACAAATGAGACAGTCTTTGAAACCAATGCATTTGAAAGGAT
>Dhingra_Pear_16_GATCAG_L001_R1_001_paired_trimmed_paired_merged_contig_31222 TMV resistance N-like
GGGAGCGAATGGCCGAAAACAAACCAAGTTCCAACCATGTTTAAAACAGTTCCGCTAGGCAACATCTGCAGCTGAAGTTTCATTCTGAAAATAATCAAGCTGAAATTTACCCGGTATGATAAACTTCTCATCTAGCATGGATTCTGAGAAAAGGCACCATGTTTAGCTTTCCAAGTACGACTCTGATGCATTGAATGGTTAAATAAAGCAGCAAACAATTTTTATTCTTCCTTCTGCCTTTTGTGAGCTTGTTCTTTGTCATCAAAACTACCACTTTCACTTGGAGCTGCCTCTTCACAATATCCATGCGTTCGTTTCAAGATTTTCAATGTTTGGTTAAGCTCTTCCAAATCTTGCTTGTACACCAAACGAGCCCCACACATTTTCACCATATTTGGTTCATTTCCTCCAACTGGATAACATGTTTCAAATGAAAACTGTTCCTGACATTGTTCTCGA
>Dhingra_Pear_16_GATCAG_L001_R1_001_paired_trimmed_paired_merged_contig_31446 TMV resistance N-like
AGATCAATCACTTGTAAGTTGACAAGTATCTGCGCTTCTTTCCAAAGCTCCTTAACTCTGCTATTTGGCATATGAAGCTCAACTAGATTTTCCGCAGAAAAAGTTGACGGCAAAGATTCCAGTGGATATCCCCACCACTCAAGATAACGAAGAGAATCAGGAAGGTCTAAAGAAGCGTTGAACATGAAGCCACCATTGACAATTAGCAATTTTAGGTTAGACATCACTCTGAAGTCTGCACGTTTCAATGGTCG
>Dhingra_Pear_16_GATCAG_L001_R1_001_paired_trimmed_paired_merged_contig_31448 TMV resistance N-like
TGACAAGTATCTGCTCTTCTTTCCAAAGCTTCTTAACTTTGCCATTTGGCATATGAAGCTCAACTAGATTTTCCGCAGAAAAAGTTGACGGCAAAGATTCCAGTGGATATCCCCACCACTCAAGATAACGAAGAGAATTGGGAAGCTCCAGAGAAGTGTTGAATTTGACATCGGGAAGCACTAGAAAAGCCCACGAGTGAACAATTAGCAATCTTAGGTCAGACATCTTTTTGAAGTCTGCACGATTTAATGGTCGCTTTTGAAGATTATACCAATTAACCTGTATGGCTTCAACATTTGGAGTTTCCGTGTTACT
>Dhingra_Pear_16_GATCAG_L001_R1_001_paired_trimmed_paired_merged_contig_31449 TMV resistance N-like
TATCTGCTCTTCTTTCCAAAGCTTCTTAACTTTGACAAATGGCATATGAAGCTCAACTAGATTTTCCGCAGAAAAAGTTGACGGCAAAGATTCCAGTGGATATCCCCACCACTCAAGATAACGAAGAGAATTGGGAAGCTCCAGAGAAGTGTTGAATTTGACATCGGGAAGCACTAGAGAAGCCCACGAGTGAACAATTAGCAATCTTAGGTCAGACATCTTTTTGAAGTCTGCACGATTTAATGGTCGCTTTTGAAGATTATACCAATTAACCTGTATGGCTTCAACATTTGGAGTT
>Dhingra_Pear_16_GATCAG_L001_R1_001_paired_trimmed_paired_merged_contig_31450 TMV resistance N-like
GCATTACATGGCAAAGCGACCATTGTCAGGAAACTTCAAAGTGATGTCTAACCTAAAATTGCTAATTGTCAATGATGGCTTCATGTTCAACGCTTCTTTAGACCTTCCTGATTCTCTTCGTTATCTTGACTGGGCTCGTTATCCACTGGAATCTTTGCCGTCAAATTTTTGTCCGGAAAATCTAGTTGAGCTTCATATGCCATATGGCAAAGTTAAGAAGCTTTGTAAAGAAGAGCAGGTATATTATATTATATGCCTATTTTAATTCTTGTATAAAATCAAGTGTAGAAATTATATTAATTCTTTATATTTCTATTTCATTTGTTGCAGATACTTGTCAACTTACAAGTTATCGATCTGTCGAACTCTAGAATCTAA
>Dhingra_Pear_16_GATCAG_L001_R1_001_paired_trimmed_paired_merged_contig_31468 TMV resistance N-like
CCCAAATACCGACAGTGATGCAAGCATCCGATGAATGAATGCCTAATAGCGATTCGACCTGCTCAATGCGGCTTTCAATTCCAACAAAGCCCTTTAAATCGCAGGATGATGCGCGACACAATTTGGTCGNNNNNNNNNNNNNNNNNNNNNNNNNNNNNNNNNNNNNNNNNNNAAGCCAGATATTTTGCTGCATTCGTCAAAGCATCCCTCCACTTGTGCACCTTGTCGATACTGTTCTGGAAACGTTGCTCAAGTTGAGCAAATGCAACCTCATAACTCCCCCGTTGTTTTCGTACATCCGATGGAAGGGTGTCGTAAAAAATGGGTATAACCAACTGGCCATGTTTTTCCTTGCATGCTAGGATAT
>Dhingra_Pear_16_GATCAG_L001_R1_001_paired_trimmed_paired_merged_contig_31753 TMV resistance N-like	GO:0043531	GO:0006952	GO:0007165
GTTTGCTGCTTCTGAAAGAGCTGTCTTCCATTTGTGGATCTTGTTAACGTTATCCTTATATTTGCACTCAAGGTAAGCAAGTCCACCACCATAACTACCGTTCTGATTTCGAACATCCGAGGGACTCACCCTATAAAATACCGGTACCACCATTTGTTGATTTGATTTCTTGCAGTCAAGGATCTTNNNNNNNNNNNNNNNNNNNNNNNNNNNNGAGGAAGCATAGTCTTTGGAGAATACAATGACAGAAATCCTCGACGCTTCAATCGCTTTGAGGAGCGCTGTTGATATTTCTTCTCCTCTTGAAAGATAATCATCCATGAAGGTGTTAATTCCTTTTTGACGCAAAGCTGTACACAAATGGCCTGTGAAATTGTAGCGCGTGTCCTCGCCTCTGAAACTCAAGAATACATGGTATTTCCATGAATTGGTGAAACGAGGAGGAGGAGGAAAGGAAGATGAGGCAGCTGCTGCTGCTGCTTCTTCAGCCATCAAAGCCAACCAGATGATTGTTGCAAACAGATGATTGTTTCAATAGAGTTTCAATTAATGTTTGACAGGCTACATGATTCATAAGTATTAACTTGTTCACAAATTAACAGTTGACTTTGGAACGAGGAGTGGTGACGAATGCCGATGCTTCTTAGTGTAGAAGCAACTAGAAAATATGCCCGCGTGTTGTTGCGGGACTTGAATGCACCAGCCTTAA
>Dhingra_Pear_16_GATCAG_L001_R1_001_paired_trimmed_paired_merged_contig_31754 TMV resistance N-like	GO:0043531	GO:0006952	GO:0007165
TTCAACAATGTTATGAATAAATTTCGATTCATCTTCATGCTTATCCAAGAGAGTCCACCCAGACAAGTTTGCTGCTTCTGAAAGAGCTGTCCTCCATTTGTGGATCTTGTTAACGTTATCCTTATATTTGCACTCAAGGTAAGCAAGTCCATCACCATAACTACCGTTCTGATTTCGAACATCCGAGGGACTCACCCTATAAAATACCGGTACCACCATTTGTTCATTTGATTTCTTGCAGTCAAGGATCTTAACAAGTTCGTCCAAGCACCACCTTGAGGAAGCATAGTCTTTGGAGAATACAATGACAGAAATCCTCGACGCTTCAATCGCTTTGTGGAGCGCTGTTAATATTTTTTCTCCTCTTGAAAGATAATCATCC
>Dhingra_Pear_16_GATCAG_L001_R1_001_paired_trimmed_paired_merged_contig_31755 TMV resistance N-like	GO:0043531	GO:0006952	GO:0007165
TCTTGAGTTTCAGAGGCGCAGATACACGCAAGGGCTTTACAGATCACCTCTACAGGGCTTTGGAGTTGGCAGGAATCCACACTTTTAGAGACGATGATGAAATTGAGAGAGGAGCAAACATTGAAGAAGAGTTACATAAAGCTATAAATGAGTCAAAAGTATCGATAATTGTCTTCTCCAAGAACTATGCTTCCTCGCGGTGGTGCTTGGACGAACTTGTTAAGATCATGGAACGTAGAAGAAGTGATGATGAGCATTTTGTTTTGCCGGTTTTCTATGATGTGGATCCATCCCATGTGCGGAAGCAGACTGGAAGTTTTGAAGAATCGTTTCATAGACATAAAGAGCGCTTCAAGGAGGAGATGGACAAGGTGGACGGGTGGAGAAGAGCACTTAGAGATGTTGCAGATCTGGCAGGGATGGTTTTGGGAAATAGGTACGAGTCGCAGTTTATCCAAGATATTGTTAAAGAGGTTGGAAATAAATTGGATCCCAAAGCATTGAACGTTGCACCGTATCCTGTTGGCATAGAAGATCGTGTGCGAGGCATAAACATGTGGTTACAAGACGGATCAAATGATGTTGGTGTAGCTGTGATATGTGGAATGGGTGGAATTGGCAAGTCCACCATTGCCAGAGCTGCCTATAACCTCAACTGTGCAAGATTCCAAGGTAGCAGCTTTCTTGCAGATATTAGGGCAAATTCAGAACAGCCATATGGTCTCGTTCGCTTGCAAAGGAAACTTCTTTCGGACATCCAAAAAGGGAAAGCAAATAAAATATACGACATAAATGAAGGGATAATGAAGATCAAACATGCTGTCTGTAACAAGAGAGTTCTTATTGTTCTTGACGATGTGAATGACTTGGATCAATTTAACGCAATTCTTGGAATGCGGGAATGGTTTTATCCAGGAAGTAAAATCATCATAACAACCAGGCACGAGCATTTGTTGAAGGCACATGAAGATTATACAATGTTCGAGGTTGAAGAATTGAATGAGAATGAATCGCTTGAGCTTTTCAGTTGGCATGCATTCGGACAAGCCCAACCTGTTGAAGGTTACATGGAACTTTCGAGACCAGCAGCGCAACACTGTGAAGGGCTACCATTAGCTCTTCAAGTTTTGGGATCCTCTTTATCTGGGAAACTAGTAGATGTATGGAAAAGTGCTTTACAGAAGTTATGCGAAATTCCCAATGACAAAGTTCACAAAGTTCTTCGAGTAAGCTTCGATTCTCTACAAGATGATCATGACAAATATATATTCCTCTATGTAGCCTGTTTCTTCATTGGAAAGGAGAAGGATTTTGCAATTACAGTACTGGACAACCTTGACTTTTGCACGAGGATTGGAATTCAAAATCTGGTGGACAGATGTCTAGTAAAAATCGATAATGAAGACAACAGGCTGGCTATGCATCACTTACTTAGAGACATGGGAAGGGGAATTATTCGGGAAGAATCACCTCAAGATCCCGGAAAGCGTAGTATAGTGTGGCATAAAGATTCCTTTAATATTTTGAGAAAAAGAACGGGTACGGCAACTGTTAAAGGCCTCATGCTCAACCTGCCTGTGTTGATGGAAGATGAGTCTTTGAAGCCATTATTTGGTAAAAGTAACAAAAAACGATGCAATGTTGAAGATTATGAAGGAAATTTTTCAAGACGTCGTCGGCTTGATTTCTTTTCTTGGAAATCAATTGCAAGTAACTTTTCTTCAACATACTCAACTCCTGCATCAAATGATTTGAAGTTCAGAACTGACGCATTTACAATGATGAACAATCTTGAACTGCTCGTGCTCAATAATGTAAGCATCTGTGGAGGCTTCGAAGATTTTCCAAAACATTTGACATGGTTGTCTTGGAGAGGGTTTCCTTTAAAATCGATACCAGCCATTTTTTGTATGGAAAATCTAGTTATTCTTGACTTGCGGAATAGCAGCCTGCAACATGTTTGGAAGGGAACCAGGTTTGTTGGTAGAATGAAAGTTCTTAATCTCAGTCATTCACACAGCCTTTTGACAACCCCTGACATGTCGGGACTTCCTAACCTTGAGAGATTAATTCTTAAAGATTGTATAAGTTTGGTTGAGGTTGATGAGTCTATTGGAGACTTGGAGAAACTTCTTGTTTTGAATCTAAGAGACTGCAAAAATCTCAGTAGGATTCCAACAAGTTTTAATAGGTCGGGATCTCTTCAAGTTCTCATTCTTTCTGGTTGCTCCAAGCTGGGTAATGCAACAGAGCAGGTCTACTCAGGAGCTAGTGTTATGAAGAAATTCAATATGTTATCAGCTAACTTATGGCAATCATTAACGTCGTGGGTATTACCAAGAAAAAATCTTGCATTGACCAGTTTCTCATTCAAAAGTTTACCACATTCTTTAGGAAGATTAAGTCTTGCCAACTGCAATCTATCAGAGATTTCTAGTGATCTTGGTGCCCTATCGGTGTTGAAGTATTTGGATCTATCTGCAAACCCAATTCCAAACCTACCAGAAAACATGAACGGTCTTCACATGCTCCAAGAACTGATAGTAGAGGGTTGCACAAAGCTCCAAACACTTCCGGAACTTCCACCAAAATTAAAGACATTGGAAGCAGGTCGGTGTACATCATTGAAAAGAGTAACAAATTTACCAAACGCCTTTGAATCATTGAGTAAAATTTTTGAAGAATGTGAGAAGTTAGTTGAAATTCAAAGCTTGTTCGAAATAAAACCGTTGAGAAACGTTGACATAGAAATGATCAAAGATGTGGGCCTGTTTAACTTGGAATCCACTGAAAGCACCGA
>Dhingra_Pear_16_GATCAG_L001_R1_001_paired_trimmed_paired_merged_contig_31756 TMV resistance N-like	GO:0043531	GO:0007165
GGATGATTATCTTTCAAGAGGAGAAGAAATATCAACAGCGCTCCTCAAAGCGATTGAAGAGTCGAGGATTTCTGTCATTGTATTCTCGGAAAACTATGCTTCCTCAAGGTGGTGCTTGGACGAACTTGTTAAGATCCTTGACTGCGAGAAATCAAATCAACAAATGGTGATACCGGTATTTTACAAGGTGAGTCCCTCGGATGTTCGATTTCAGAAGGGCCGTTTTGGTGATGGACTTGCTGGCCTTGAGTGCAAATATAAGGATAACGTTGACAAGATCCACAAATGGAGGCCAGCTCTTTCAGAAGCAGGAAACTTGTCTGGGTGGACTCTCTTGGATAAGCATGAAGATGAATCGAAACTTATTCATAACATTGTTGAAGGGATTTCCAAGCAAGTAATAAACCGTACATATTTGGATGTGGCCGAATACCCAGTTGGAATAGAGTCTCGTGCACAAGAAATAAATAACCTCTTGCATGTCGGGAGAAATGATGTCCGTATGGTAGGTTTATGGGGGACTGGTGGAATTGGTAAATCAACAATTGCCAAAGCTGTTTATAATTTAATTTCCCACGAATTCGAAGGCAGTTGCTTTCTCAACAAGGTTAGAGAAAGTTCAATGACAGATAAAGAATTGGCCAAATTGCAAAAGACACTTCTTTATGAGATTCTAGGGGGAGACAAGTTGAAGGTGGCCAATGTTGATAAAGGAATCACTTTAATAAAGGAAAGATTAAGCAGTAAAAGGATTCTCTTAGTTCTTGATGATGTGAACGACATGAGACAGTTACGCTACTTAGCTGGTGGATCAGATGGTTGGTTTGGCATTGGTAGTAGAATTATCATAACGACGAGGGATAAGAAACTGTTAACTGCTCATCATCATAATATTTCGATATACGAGGTGAAGGAATTGAACTATTGTGAATCTCTCCAGCTCTTCAGTTGGAATGCCTTCGAAAGCAAAGGACCTTTGGATGGTTATGTGGAACTTGCACACCAAGCAATACGGCGTGCTCAAGGCCTTCCATTAGTTTTGAGAGTTTTAGGTTCACATCTGTACCGTGAAAGTATAGATAAGTGGCAAGCTATATTAGATGGTCTGATCAAAAGCCGAGAAATTCAAGACGTTTTCAAGATAAGTTATGATGCATTGGATGAAATAGTGAAGGAAGTTTTTCTTGACATTGCGTTCTTCTTTAAAGGGGGAAACAGTGACTATGTGATCAAAATATTAGAAGCTTGTGAGCTAAACCCCAAGCATAGCATTGACGTACTCATACAGAAGGCCCTCGTAAATATAGATCATGGTTTTATATGGATGCACGATTTGATAGAAGAAATGGGTAAAGAAGTAGTTCGCCAACAATCACCCAATGATCCTGGAAAGCGCAGCAGATTGTGGTTTCATGACGATGTTTATCGTGTTCTGACAGAAAATACAGGAACGAAAAACATTACAGGCATAAAGGTACAGCTGCTTGAATCGGATAATGAGATATGCTTAAGTGCTACAACCTTCTCCAA
>Dhingra_Pear_16_GATCAG_L001_R1_001_paired_trimmed_paired_merged_contig_31801 TMV resistance N-like
GGGTAGATGGTCAATTGTTGAGGGAAGTTCTCGTATAGCTGTACCATCTAACGACAGTTTGAACAAGTGTTCCATATTTCCAACAATCTTAGGGAACTTTTTGAGTTTTGTGCAACCAGAAAGAACAAAAATTCTAAGGGACTTCAGTTCTATGGAGCTTGGAAGACTTCGAAGACTTTTACAATCTTTCAGATTCAACAAAACAAGTCTTTTAAGCCCTGTGATGGACGGGTGAATATCAGATAAACTTGTACAACCTTCGAGGATCAGCCTCTCAAGGTTTGGGACTTCACTAAAATCCGGGGTCTTGATGAGACTTTGAGAGTAACTTAGCTTAATGATTTTCAACTTCTCCAGAGGCTTCTTTATAACTTTCCAGAGTTCTTCAATGCGGCTATTACACAAGCTAAGTTCGAAAAGTTTTTCTGGTCGGAAATTTGATGGGAGAGATCTTGAAGGATATCCGTGCCATTTGAGAACTCTTAACTCATTCGAGAGATATGTAAGCTCTTCGGAAAGGTGCACATTACCTAATTTGAGCATCCGCAGTTTGTTCATTTTAGAGAAGGCCTCAGTGCTCGTGTGAACCTCCTCGTCTGCACGTGAAGTTAGGACTAAGCCTTCAATGACTTCGGTACCCTTATTATTCACTAGTACATCATAGACATCCTCGAAAAGCCACAACCTGCTGCGTTTTCCCGGCTCCCTATGAGATTCTTGGCGAACAATTTCCCAACCCATCTCTTGTACTAAATCATGCATCCATAACATGTTATACGAAACACTTATGAGAGACTTATCACTTAATACTCTTATTCCAATATCTGAATGAAAGCCAAAGCTGTCAAGTATCTTTGTTACTCGAGCTTTGTTCTTCCACTTGAAGAAACAAGCGATATCTAGGAACATGTTTCTCTCCATCTCCTCTAGTCCTTCGAAGCTTATTCTAAGTATATCGAAAACTGTTATGTTGGGAACTTCTTTTAGTTTATCCAATGCAGTTTTCCACTCAGATACATTCCTGCGAAACAGAAGGGACCCCAAAACTTCAAGCGCCAATGGAAGACCATTAGCATAATTTAAAACAAGGTAGGAGAGGTCTAGATATTCTTTTTCCGGATGGTCTTTTTTAAATGCTTTCCAACTAAAGAGCTCAAGAGATTCATTTTGATTCAATTCCTTAGCCTTGTATATTTGATCCACTCCATGGCGAAGAAGCAAATGCTCGTCTCTAGTTGTTATGATGATTCTACTCCCCAAACCAAACCAATCATGTTTTCCTGCTAACTTTTCTAACTGTTCTGATTGATCCACGTCATCAAGAATAAGAAGAACCCTTCTATGCCGCAGTCTGTGTCTTATTACACTGGAACCTTTGAAGACATCCCATACATTTACATTTGTTTCCATCAGGATTTCGGAAATCATTTGTCTCTGTAAAGAAACTAGTCCACGCTTTTCGGAAACCTCTCTGACATTAGAAAGAAAGCTGCTACCATCAAATTGGCCCCAGATTCTGTCATACAGAACGCGAGCAATAGTTGTCTTACCTATTCCTCCCATCCTGCAGATCCCTATAATGCGAACATCATCTAACTCTTTCCCTAAGTACGTATTTATTTCCTCCAGACGAGATTCTATTCCAACTAGTTCCTTGGAAACTTGTGAGAATGTGTCACTCAGTTTACTAAATATTTCTTGAGAAATTTCACGGATAACTTCTGACTCGTGCCT
>Dhingra_Pear_16_GATCAG_L001_R1_001_paired_trimmed_paired_merged_contig_31836 TMV resistance N-like
AAAAAAATATGATAGTACACACACTTGTCCATAACCTTGCGCTTTATAATGTATAAACAATTCTAAAATAATAAGAGCCTAGCTGTTTGTCAGTCTTATTCTTGGACAGACAAGTGAGTGCTGCCCTTGAACTTGCCATTGTCTTCAGCGCCATGCAGCCTTCAGCTACAACATTACATAGCATTGGGAGCTCTGGCAAAACTCAACCACAAAACTCAAGCTTGTCGAACTTTGGTGAAGGGCAGGTGGGGCAATGACCGGGATACCCTTGCAAGTTGTAAACAAAGGGATCACTCCTGCAACAAAGGATGTATTTGGGCGGGCAACATCAGGACCAACAGCTTCCCTACCACCTAGACCACAGGCAGGTTCTGGGATCAGA
>Dhingra_Pear_16_GATCAG_L001_R1_001_paired_trimmed_paired_merged_contig_32087 TMV resistance N-like
TAGTCCTTCAACTGCTTCTGTTCCCGATTCGTTCACGAGTACGCTTTTTGCATCTTCACTATACCACAATCGACTACGTTTTCCCAATTCTACAGGAGATTCTGCCCGCACAATTTCTCTTCCCATATCTCGAATCAAATCATGCATCCTCAATTTTTCCCTTTCATCAATATATAAGAGACAGCGATCGCAGAGTGTGGTAATTTCTGCTTCTACAGAAAAACGACTACAACCATCCAATATTGCCGTGACCACTCTTTTATGCACTCCAATAAAGAAATTAGATATGTCAAGGAACACACCCTTCTCATGATCATCACGTAACCCATCGTAGCTTAATTTAAGCGTTTCATGAATTTTTCCGTCTGGAATATTTCTCAATTTATCCAATGTACTTCCCCATATGGTTTTACTCTTTTTCTTAGCCAACAAACGACCAACAACTTTCAGAGCTAGGGGCAATCCTCCACAATAATCAACAATATCTCT
>Dhingra_Pear_16_GATCAG_L001_R1_001_paired_trimmed_paired_merged_contig_32259 TMV resistance N-like
GCTGGTTGGAAGAAACTTGGAAGGATACCAACTCCAATTTATAATTCTCAAGGAACATGGAAGAAATTTCGGACCCGAAGAAAATATCAAATTATTGAATTCCAAAAACCTCAGTCCATGCATCTTAGAGAAGGCTTCGCAATTCCATTGGGGCACCTCTTCTACTTTGGGCGGGCGTAAGGATATAGCTTTAATTGCTCTCGAACCCGTATTGGTCGTGAGTATATAAAAAAATGTCATCATAAAGCCACAACCTGCTGCGTAGACCAAGCTCTTCAAACTCTTCATGAACAATTGTCCATGCCATTTCTTGCATCAAATCATGCATCCCTATCATGTTTTCGAAATTGTATACGAGAAATCTCTCAATTAGTACATCTATCATACTACTACTAGAAATTCCAAATGAATTGTCTAGCATCCGCAATACTTCCGTCGTGGGCTTCCCTTTGTGGAGACACGCAACATCGAGAAAAATTCTCTTCTCCATCTTTTCTAGTCCATCATAACTAACTTTGAGTGAATCAAAAACTGTTGGAATAGGAATTTTCCTTAGATTATCTCGTACACTATTCCATGCACCTTGACCTCTCGCATACAAAGAAGACCCCAAGGTTTTAAGAACCAATGGAAGGCCTCCAGCACGATTAATGAAATACTTA
>Dhingra_Pear_16_GATCAG_L001_R1_001_paired_trimmed_paired_merged_contig_32260 TMV resistance N-like
CCATTTTTCCCTCCGAAAGCCGAAGAAGATTGCTATTAGGCATGTTAAGTTCAGTAAGCAAGTACGGGCGAAAGCTGGTTGGAAGAAACTTGGAAGGATAACGACTCCAATTTATAATTCTCAAGGAACATGGAAGAAATTTCGGGCCTGAAGAAAATATTAAATTATTGAATTCCAAAAACCTCAGTCCATGCATCTTAGAGAAGCCTTTGCAATTCCATTGGGGCACCTCTTCTACTTTGGGCGGGCATAAGGATATAGCTTCAATTGCTCTCGAACCCTCTCGAACCCGTATTGGTCATGAGTATATAAAAAATGTCATCGGAAAGCCACAACCTACTCCGTAGACCAGGGTCTTCAGACTCTTCACGAACAATTGCCCATGCCATTTCTTGTATCAAATCATGCATACATATCCCGTTTCCGTAACCATTGTATATGAGAGATCTCTCAATTAGTACATCTATCATACTACTACTAGAAATTCCAAATGAATTGTCTAGCATCCGCAATACTTTCGTCGTGGGCTTCCCTTTGTGGAGACACGCANNNNNNNNNNNNNNNNNNNNTCCTTAGATTATCTCGTACACTATTCCATGCACCTTGACCTCTCGCATACAAAGAAGACCCCAAGGTTTTAAGAACCAATGGAAGGCCTCCAGCACGATTAATGAAATACTTAAACAGTTCCAAAAAATCTTCCTCAGGTTGGTCTTTTCTAAAGGCGTGCAGGCTAAACAGCTCAAGTGCTTCGGCATCTTTTAACACCTCGACATTATGACACAATGTTATGTCATGCTCGACCAGCAGACGTTGATTTCTTGTTGTAATGATAATTCTACTTCCCATGCCAAACCAATCTTTCTTTCCAGCTAGTACTTGTAGCTGGTTTACTTGATCCACATCATCAAGTACTAGAAGAACCTTTTTGTTGCATAAGC
>Dhingra_Pear_16_GATCAG_L001_R1_001_paired_trimmed_paired_merged_contig_32307 TMV resistance N-like
CTTGGGCCGTTGGCTTTTTGAGGTACATTCATTTATAGATATTTTGTAACTGTATTGTTGAATTTTTAATGTATGCTTGGACTTTAAAGGGGCACCGTATTTATGGGTTGTACGATTCTAGGGAGATAAAGAGAGGGGATTGAGAGGTCATGCTAAGGAGAGTATGTTCCTTGCCACTCAGGAATATACTTCATATAATAGCAATGTCATGATGTGTGGCATGCTTTAACTAAGGGATAATTTTGTGTAGTAAGAAAGCCATATAGAGAGTCACATTTGTGTTTTTGTTTTTTTTATTTTTTTTTTGGATTTGGTAACTGAAATTTTATGTGTGAACTACATGTTTCTTCCGGAAACAGAACTTTTTTGAAAACCATCTATTTCTAATCAAAGACATTCAATTTCTTCCCACTCATTGTACAATGT
>Dhingra_Pear_16_GATCAG_L001_R1_001_paired_trimmed_paired_merged_contig_3241 TMV resistance N-like
ATCCTCAAGATAATGTTTGGATTGAATTTGCCAAGATCCTACAATGTAAAGAATATTTAAAGCAACAAATTTTTTTCCTATGACTTTTATAAGGTGAATCCCTCAGAAGTATGAAACCAGAACTACCAAAAATTTCGCTCTGATTTTTTGTACTTCCGAATGATTCACCCTGTAACAAATTTGCCAAAATTTTTTTTTCTTTGAAAATTTTGTAAATTGAAGGATCTTAACAAGTACATCCAAACACCATGTTGAGGTTGCATAATTTTTTAAAAAATGTAAAGATTGGTGACTTCTCTTAAGAATATCCTTACGGTTGTGTTGGTCATGGCTTGATCAGATAGGAGAGCTTCTCTCTGCATGTCCTGCACTCTTTGGTGCTATGTTGGTAGGCACAAGCTCTTGGCTTTGCACCCGCACACTCATCTTTCTGCAACTGCACACTATATATAGACATTGGTGGAGGCGTGTATTCTCACAAGGAAAACAAATGAAATTCCCAAACCAGAAGGTGGTAAACCTAACTTTAGCAAAAACAAAATCATAACTTTAAAAATTACACATGCAACTTTGAAGGTTAAGTTTTCCTAATGTATATTCTACTTGTGTCATTCAAGATAGAACATACATCAAACATGCAATGCATCTATGACATTCAGATTAAATGTGAATGCATGACTCATTACGCTTTGTGAAAACCATTCGAAAAATCATGCAACCCTTAAGATGTGACTTTCACCCTAAGTGCACTTACAATTATCAATGACAAGAAGTAGTCCTCAATTTCACAGTGAGATTCCAACAGAAATTGTATCCGATTACTTATCCAAACACTTTAATGGTAGCTAAGCATTATGATATAAAGACAGCTTAAACACAATGATTATTAATTCAAAATATGCATGAATAATTATACCATAAGCAATTAAATAAAGACTACATATTCATGCTAAGGCTCATGGCTTCGCCCTGACAAAAGAGAGTTAGTTATGCATATTCATAATTAAAATACAAAGGAATTTTATTCAAATAGAAAAAGAGTGAAAACACAATTAAGTCTTCAATTTGCCAGAGCTTCGGCAATCCAAAGTTGTGAAGAGAATTCCTAGGCCGGCCCCTTTATTTATACTACTACAATTTATATTCTTCTTAG
>Dhingra_Pear_16_GATCAG_L001_R1_001_paired_trimmed_paired_merged_contig_32420 TMV resistance N-like
TCCAGTGCAGTGCAGTAATTCGCTTCCAGTAAAAACAAACTTTTCGGCAAATCTGGGATTGCCTGAAGGTTTGTGCAATGATTTAGATATAACATTTCAAGCTGGGAAAGGCCACAGAGGATGGGTAGCCTATGAAAACCATTTCCATGTAGTAATAAAGTCCTTAAAGAAGGTAGACTCTGAAGGCTTTCAAGAACAGCATCATCCGTTATATTGCAGTCTCTAAGATCTAAAACATGAAGCATCTTCAGTTGTGCAAAGAAATGGTAACCCCCAGACACACCCTTACAGCCATTGAGGCACAAACTCTCGAGATGTGGGAGTTTTGAAAAGTCAGGTAATTGAGTCAGGTTACGGGAATGATCGAGATAAAGAAACTTCAACTTCTTCGGCAACTGATCGGAATCCTCCCAAACTCGGACAAGCTTGCTGTAGCTCAAGTCAATAAGAACTAAGTTTCGTAAATCAAAATCTTCGGGTCTAGAGGAAATCCATGCCAACACAAAAATCTTAACTCCTTGGAAAGATGACGGTAGCTTCCTGTGAGCTTTACATAATTGAGTTGGAGAAATTTCAGATACCGCATCTTCTTAAACGCTTTTGTGCGGAAGGGATGCTCATCAGAATTTTCTGGCAACACTAAAGTTAGCCCTCTAATTGCTTCCGTTCCAGATTCGTCTCTTAACACGCTTGTTACGTCTTCGTGATGCCACAATCGACTACGTTTTCCAGGTTCCATAGCACATTCTGCCCGCACAATTTCTCTTCCCATGTCTCGAATCAAATCATGCATGGTAGTGAATCCTTTATCAAAATCTAGAAGACATCGATCTTGAATGGTTTTGATTTCCGATTCTACACCAAAGCGACTGCAACTATCCAATATTCCCATGACTTTAGTTTTACGCCAGTTAATAAAGAAATGAGATATGTCAAGGAACAAACCTTTCACATGATCATCACTTAGCCCATCATAGCTTAATCTAAGTGTTTCATGAATTTTTCCATGTGGAAGATTTCTCAATTTATCCAATGTACTTTTCCATATGCTTTTACTCTTTTTCGTAGCCAACAAACGGCCTACGACTTTAAGAGCTAGCGGCAGTCCTCCACAATAATCAACAACATCTGTTGCGAGTTCAATATATTCTTTATCAGGACAATGATTTCCAAACGCATGCCAACTAAGGAGCTCAAGAGCTTCTTCATCCGTCATCGTTTGTGCCTTATATTTTTTT
>Dhingra_Pear_16_GATCAG_L001_R1_001_paired_trimmed_paired_merged_contig_32447 TMV resistance N-like
GGAGTAAAAAGAAAAATATGGTTAGCCTGCAAGAACAACTTCTTCGAGATATTTTGAAACGGCCTGACATTAAAATAAGTAGTGTTGCCGAAGGGACCAAGGAGATAGAGAAAAGACTTGGAAGCGTGAAGGTTCTCATCGTAGTTGATGACATAAATGATGCGGACCAATTAGATGAATTGGCGATAGAACATGACTCGTTTGGTCCAGGAAGTAGGATTATTTTAATAGCAAGAGATGAACAAGTGCTGAATATACAGAAGGTGGAAAAAAAATATAAGGCACAAACGATGACGGATGAAGAAGCTCTTGAGCTCCTTAGTTGGCATGCGTTTGGAAATCATTGTCCTGATAAAGAATATATTGAACTTGCAAGAGGTGTTGTTGATTATTGTGGAGGATTGCCGCTAGCTCTTAAAGTCGTAGGCCGTTTGTTGGCTACGAAAAAGAGTAAAAGCATATGGAAAAGTACATTGGATAAATTGAGAAATATTCCACATGGAAAAATTCATGAAACACTTAGATTAAGCTATGACGGGCTAAGTGATGATCATGTGAAAGGTGTGTTCCTTGACATATCTCATTTCTTTATTAACTGGCATGGAACTCATGTCATGGCAATATTGGATAGTTGCAGTGGCTTTTGTGTAGAATCAGAAATCAAAACCATTCAAGATCGGTGTCTTCTAGATTTTGATTCACCAAAATTTAGGATGCATGATTTGATTCGAGACATGGGAAGAGAAATTGTGCGGGCAGAATGTGCTATGGAACCTGGAAAACGTAGTCGATTGTGGCGTCGTGTAGACGTAACAAGCGTGTTAAGAGACGAATCTGGAACGGAAGCGATTAGAGGGCTAACTTTAGTGTTGCCAGAAAAATCAGATGAGCATCCCTTCCGCACAAAAGCATTTAAGAAGATGCGGCATCTGAAATTTCTCCAACTCAATTATGTAAAGCTCATTGGACGCTACCGTCATCTTTCCAAGGAGTTAAGAGTATTGCTTTGGCAGGGATTTCCTCTAGAGGTCATACCCAAAGATTTTGATTTACGAAACTTACTTCTTATTGACTTGAGCAACAGCAAGCTTGTCCGAGTTTGGGTGGATTCC
>Dhingra_Pear_16_GATCAG_L001_R1_001_paired_trimmed_paired_merged_contig_32586 TMV resistance N-like
TTTCATCAGTTTCTTCTTCTGCAATTCTTTCAACACTGGGATCAGACTTTAGTCTTTTGCGGGATTGATTTCCAGGGAGAGAAAGGCCACCATTTCCGCTCGCACTCCATCCCTGTAGGATTGCTTTCTTAAAAGCAGCAGTGAGATTGGTACACCCTTCCATATGAATCCTTGCCAAGGAGTTTAATGCCTTATCCAAGCCTGGAATTTCAGTGAGTTTGGGGGAGTGATTCAGATGCAATTCTCTCATCCTTGACATTTCTGAAAAATCTGGCATTTTTTCCAATGCAATGCACTCATCCGCTTCCAGGATTTCCAAATTTGTTGGTAAATCTGGAATTTCCTGAAGGTTTGTGCAATTATTCAAGTGTAACGTTTGAAGCTTGGAAAGTCTACTGAGGATAGGTAGGCAATTAAATCCATTGCCTCTTGCGTCTAAAACTTCTAAGGAAGATAGAGCACCAAGATCTTGAGGAATTGCATGATCTGCTAGATTGCAGTTTGCAAAAGACAAGTACTTAAGGTTTATCAATCGTACTACAGAGTGAATCTCGGACAAAATCGTACAGCCTTCAAGTATCAATCTCTCAAGATTTGGGATCTTTGAAAAGTCTGGCGATCGTTCCAGGTGCTGGCAATAACCAAGATTAAGAAACTTCAACTTCTCAAGTGGCACGTCGGAGTCCTCCCACGCTCGTATGTTGCTATGACTCAGGTCGATATCAACTAGGTTTGTTTGATTAAAATCGACGGGTCTGACCTCCACAGGAAACGCAGGCCAACACAACCATCTTAACTCTTTGGAAAGGTGTTCGCAGTGTCCAGTGAACTTTACCCCCTTGAGTTTGAGTAATCTCAATCCGTGCATCGCTCTAAATGCTTCTGTACTGAAAGGCTTGTGACGTTCTGACAAATCTAAAGCCAGTCCTTGAATTTCTTCACTTCCAGTTTTGCTCCTCAATACGGATTTTACATCTTCATGATCCCATAATCTACAACGCTTTCGTACGATGTCCGGGGATTTTTCACGTACAATTTCTCTGCCAGTGTCTCGAATCAAACTATGCATCATCAGATTGCCTTCTGTATCAACAGTTACAAGGCATTGGTCATGCAGTTCCCTAATTCCTATTGAGGCATACCAGTCATCTGGATCCAGTATTTTCATGACATAGTCCTTCTTCATTCCAATAAAGAAACAGGATATATCAAGGAACATAGACTTCACATCACCATCGGTTAGCCCATCATAGCTTATCTTAAGGCTTTTGTGAATTGCCGAACAAGGCCGCGATCTTTTCCATTTACCCAGTGCACTTTTCCATTCATCTGTGCTTTTTGCACGTAGATAAGTACCTAAAACTTGAAGTGCCAGTGGCAAACCCTCACAGTAATCAACAAGATCGCTTGCAACTTGAACATATTCTTTATTAGGATAATTCTTACTAAAGGCACGCCAACTAAGGAGCTCAACAGCTTCTTCTTTATTCATTGTTGGTAGATGAAATCTCCAATCTGCGTTTAGTATCTTTAGCAAATGTTCATTTCTTGTTGTGATGACAATTCTACTTCCTGGACCAAACGAGTCACGTTCTATAGCTAATGCATCTAACTGGTCCACGCTGTCTACATCATCAATTATGACAAGTGCCTTTAGGTTGCCAAGTCTTCTTTTTATATCCTCGGTCCCTTCATCAGCTCTACTAACCTGTATGTTTCCCGATCTCAATACATCAGAAAGAAGTGTGTTTTGCGAATCAACCAGTTTCTTATCTTCTCTCACATTAGCAAGAAAACTTGCACATTGAAACATACCCTGATATTTGTTGAAAATGGCTTTGGCAACCGTCGTTTTACCCAGTCCGCCCATACCCCAAATTCCAATTATGCGAACATCATATGATCCTTCAACATCCAAATAGTTACCAATTTCTTGCACGCGAGAATCTATTCCAACTGGGTTTCGGGCTACGGCTAAGTATGTGTTCTTCAGTTTTCTGGTGATCTCGTCAACAATTTTCCTGACAAACCTTCCTTTATACCCATCAGTCGCACTAAAATCCTCGCCGGCCAACTCTGCAGCTTCATTAAGAGCATCTTTCCAGGTCTGCACCATTTCAGGGAAGCGCTTTTGATGTTCCCGGAATGCTTCCGCAAAAGCACCCCTCTGATGCCTGACATCGGAAGGATCGAT
>Dhingra_Pear_16_GATCAG_L001_R1_001_paired_trimmed_paired_merged_contig_32588 TMV resistance N-like
CGAGATCTTGGCCTGCAGAAGAACAATGGGGCAAATGGTTTTGCCAATTTTCTATGATATCGATCCTTCCGATGTCAGGCATCAGAGGGGTGCTTTTGCGGAAGCATTTCGGAGACATCAAGAGCGCTTCCCTGAAATGGTGCAGACCTGGAAAGATGCTCTTAATGAAGCTGCAGAGTTGGCCGGCGAGGATTTTAGTGCGACTGATGGGTATAAGGGAAGGTTTGTCAAGCAAATTGTTGACGAGATCACTAGGAAACTGAAGAACACATACTTAGCTGTAGCCCCAAACCCAGTTGGAATAGATTCTCGCGTGCAAGAAATTGGTAACCATTTGGATGTTGAAGGATCAGATGATGTTCGCATAATCGGAATTTGGGGTATGGGCGGACTGGGTAAAACAACGGTTGCCAAAGCCATTTTCAACAAATATCAGGGTATGTTTCAATGTGCAAGTTTCCTTCCTAATGTGAGAGAAGATAAGAAACTGGTTGATTCGCAAAACACACTACTTTCTGATGTATTGAGACCGGGAAACATAAAGGTTAGTAGAGCTGATGAAGGGACCGAGGATATAAAAAGAAGACTTGGCAACCTAAAGGCACTTGTCATAATTGATGATGTAGACAACGTGGACCAGTTAGATGCATTAGCCATAGAACGTGACTCGTTTGGTCGAGGAAGTAGAATTGTCATAACAACAAGAAATGAACATTTGCTAGAGGCACTAAAACCGGATAAGATATGTCCTCTACCACCAATGAATAAAGAAGAATCTCTTGAGCTCCTTAGTTGGCGTGCCTTTAGTCAGAATTATCCTAATGAAGAATATCTTCAAGTCTCAAGAGAAGTTGTTGAATATTGTGGGGGTTTGCCACTGGCACTTCAACATTTAGGTACTTATCTACGTGCAAAAAACACAAGTCAATGGAAAAGTGCATTGGGTAAATGGAAAAGATCGCGGCCTTATCCGACAATTCACAAAAGGCTTAAGATAAGCTATGATGGGCTAACCGATGACGATGTGAAGTCTATGTTCCTTGATATATCCTGTTTCTTTATTGGAATGAACAAGGACTATGTCATGAAAATACTGGATCAACATGATTGTAATACAATTAGGGAACTGCATGAGCAATGCCTTGTAACTGTTGATGAAGGCAATCTGATGATGCATAGTTTGATTCGAGACACTGGTAGAGAAATTGTACGTGAAAAATCGGACAGCGTACGAAAGCGCTGTAGATTATGGGATCATGAAGATGTAAAATCCGTATTGAGGAGCAAAACTGGAAGTGAAGAAATTCAAGGACTCGCTTTAGAATTGTCAGAACGTCACAAGCCTTTCAGTACAGAAGCATTTAGAGCGATGCACGGATTGAGATTACTCAAACTCAAAGGGGTAATGTTCACTGGACAATGCGAACACCTTTCCGAAGAGTTAAGATGGTTGTGTTGGCCTGAGTGTCCTGTGGAGGTCATACCCGGCCATTTTAATCAAACAAACCTAGTTGATATCGACCTGAGTCATAGCAACATACGAGCTTGGGAGGACTCCGACGTGCCACTTGAGAAGTTGAAGTTTCTTAATCTCGGTTATTGCAAGCACCTGGAACGATCGCCAGACTTTTCAAAGATCCCCAATCTTGAGAGATTGATACTTGAAGGCTGTACGATTTTGTCCGAGATTCACTCTGTAGTACGATTGATAAACCTTAAGTACTTGTCTCTTGCAAACTGCAATCTAGCAGATCA
>Dhingra_Pear_16_GATCAG_L001_R1_001_paired_trimmed_paired_merged_contig_33121 TMV resistance N-like
TGTTCATTCAGTTACTGTTTGCAGTACCCAATTTACAGCAACTGTTTTTTCCAATGGCATTGACTTGGAGCACCCAAAGAGCCTCTTCATCTTTTCTTTCAAATGATTTAGCTCCTGGATGGAAGTATGATGTGTTTTTGAGTTTCAGGGGTGTAGACACCCGTAGGGGTTTTGTATCCCATTTATACCATGAATTGTGCAAGTGCCAAGGAATTACGACTTTCTATGACGATCGAGAGCTTGAAAGAGGAACAAGTATTTCTCCAGAGCTCCTAAGTGCAATCAAAGCATCGCATACAGC
>Dhingra_Pear_16_GATCAG_L001_R1_001_paired_trimmed_paired_merged_contig_33122 TMV resistance N-like
GGTGTTGGTATAACAGGGGACCTTTATATCTGCAAATGGTTGTTGGGTTGGAAGGTCTGCTCTCAAAGAAGAACAAATCAAGAGTAGAGTGAAACTGTGCTTCTCGTTGATCTTCTATCGTTTTACTTGTTCATTCAGTTACTGTTTGCAGTACCCGATTTACAACAACTGTTTGTTCTGATGGCATTGACTTTGAGCACCCAAAGAGCCTCTGCATGCTTTCTTTCAAATGAATCAGCTCCTCGATGGAAGTATGATGTGTTTTTGAGTTTCCGGGGTGTAGACACCCGCAAGGGTTTTGTATCCCATTTATACCATGAATTGTCCAAGCGCCAAGGAATTACAACTTTCTTTGACGATCAAGAGCTTGAAAGAGGAACAAGTATTTCTCCAGAGCTCCAAAGTGCAATCAGTGCATCGCATATAGCAATTGTTGTTCTCTCACCAAACTATGCTTCTTCCAAATGTTGCTTGGACGAACTCACAAAAATTGTTCAATGCATGGATGTCATGCCAATTTTTTATGACGTGGATCCCTCCGACGTAGGAAATCAAAGGGGGTCTTTTGCCAAAGCCTTCGCTGAGCATGAAGAAAAGTTCATTAGTACTGAAGATAAAAAGGTGACCCAATGGAGAGCAGATTTGAGAGAAGTATCCAAGATTTCTGGCTGGCATTTGAAGAATTTTAAGTGTGAAAGAGAGCTGATTGATGATATCGTCAAATGCATGTGGAGGAAAGTGCAAGCTACATGCACGCTATTAGATTCCTCACAGAAGTTAGTCGGAACTAATTCTGCAGTCGAGCAACTAAGTTTGCTGTTAAGCTCATGACGCAAATGATGTTCGATTGATTGGGATAACTGGGATGGGTGGCG
>Dhingra_Pear_16_GATCAG_L001_R1_001_paired_trimmed_paired_merged_contig_33123 TMV resistance N-like
AATGAATCAGCTCCTCGATGGAAGTATGATGTGTTTTTGAGTTTCAGGGGTGTAGACACCCGCAAGGGTTTTGTATCCCATCTATACCATGAATTGTGCAAGTGCCAAGGAATTACAACTTTCTTTGACGATCTAGAGCTTGAAGAAGGAACAAGTATTCCTATTGAGCTCCCAAGTGCGATCAAAGAATCGCATATAGCAATCGTTGTTCTCTCGCCAAATTATGCTTCTTCCAAATGGTGCTTAGACGAACTCACAACCATTCTTCAATGCATGGAAGGCAGGAACTCAGTTCTGCCGGTCTTTTATGATATAGATCCATCTGACGTTGGAAATCAACGGGGATGTTTTGGCGAAGCCTTCTCGAAGCATGAAGAAAAGTTCATCACTACCGAAGACAAAAAGAAGGTGACCCAGTGGAGAGCTGATTTGAAAAAAATATCCAAATTTTCTGGGTGGCATTTGAAGAATTTTAAATCTGAAAGAGAGCTTATCGAAAAAATCGTCAATAGTGTCTGGCGGAAAGTGCAAGCTACATTCATACCATCAGATGCTTCACGGAAGTTAGTCGGAACTGATTATGCATTCGAGCAACTAAGTTTGCTATTAGCTCTTGATGCCAATGATGTTCGCATTATTGGGATAACGGGGATGGGTGGCATAGGCAAGACAACCCTTGCTAAGCTAGTTTACAATAAAATTTGCCATCATTTTGGAGTTCATTGTTTTCTTGCCAACGTCAGAGAGGTTTGTGCAAAAAATTGTATGGTTGATCTTGCAAAAAAACTTCTTTTCCCGTTCTTGAGGGAAAGGATTGAAGAAATTTGGGATGAAGAGCGCGTAAGCATTCTCATTGAGAAGTTCTTACATAATAAAAAGGTTCTTCTCGTACTTGATGACGTGGATGAATTAAAGCAACTCGAAGTATTGGCTGGAAATCAAGGTTGGTTTGGTATGGGGAGTAGAATTATCGTGACAACTAGGAATCAGCGTTTGCTAGTCCAACATGGTATAGAAACATTATATAAGGTTCAGGGGTTGAATGAAGCCGAAGCACTTGAGCTCTTTAGCCTGCATGCCTTTAAAAAAGACCAACCTGAGGA
>Dhingra_Pear_16_GATCAG_L001_R1_001_paired_trimmed_paired_merged_contig_33401 TMV resistance N-like
GGCCTGTAATGCTTATGCTTCACCGGGGCCTCGATTTGCAGATAGAAGCTTGGCCCGATCGTAACGAAGCACAGCCTCTCTCCCCCTTGAAATCTGAAATCCCCACCCAAAAAACCACGCACGGGCCTTCCTGACGCGAACGGTGGAGTAAGACGACATAGGCGAGAGAGAAGAGATCGGCGAGGGATCTGATGGAAATTACAGAGAGAATTTTTCTTGGGATTTTGTTGTGTCATTTGAGTAGCTTACCGAACGTTGGGGGTAGCCCAAGTTGACCGAAATGGACGAAACCTTGCTCGACCCTCTCTCTCGTTAGTTAAAGCGTGGACGGCGTTGGTTCTCCGACCACTGTAATCCCTGAAGATCTCTTCCGCCGTTCGCCGACTCGAGCCCATCTCCCTGCTCCTCTCCTTCATCTCACCGAAGCTCTCGAGCTACAGAAATGAAGGCCAGACCCTGCCATTCGTCCCTGAGGCATCCCCTCATCACCGACTCTGTTCGTAACCTGTCAACCCTAAAGAATACACACACCCATGCTTTCCGCTCTGTATCTCTCTCCATGTCCATCTCTCTCTCTAAAATGGGAGAAAATCCCATAGATCCTGGCAGAGGAGCTAGCAAAATCTTTCTCTCACTCAGTCCAAATCCGTAGCTCCCATCCGTCTCCAATCTGTCAGGCCCTATGTCTCCCTCCTCTATAGTCGCTCTGTCCCCCTCTCCGCTCGCCACAGCGACACCCAGCTGTCTCCTAGTAAAAAATGGGAGCCATTGTCTCTCTCAAATTCGTCAGCCGCGATGTCCCCTTCCCCTCTTTCTCCCCGAGTCAAAGCTGAAATGCAGGCCCTGTGTCTCCCTGCTCTATAGTCGCTTTGTCCCCCTCTCTCCGCTCGACACAGCGACACCCAGCTGTCTCCGAGTCAAAAATGGGAGTCATCGTCTCTCTCCAATCTGTCAGCCGTGATATCCCCCTCCCCTCTCTCCTGAGTCAAAAGCCAAACTCCTAATGACGAAAAAATTACGAGTCATCTGAAGTGGATGGCTGCTCTTGCTCCTCAATATCAAAAGGAACATTAAGATCAATCCGCATGCGTTTCGGATGATCATCCGCCGGGTTCGAAGATAAAGAAAGCCATTGTCGTTGCCGATCATATTCCTCCTGGACGATATCTGAGGATCCAAGTGGATGAGGCCTCTTTCCAAGACTACTTGTTGGTCCCAAAGACAAGGGAAGCCATTCGTCTTCTTTGCGCAATAGCGGGTGCACACCGCAACTTTTAATGCGTGCGTCCCAAACTCGTGGTAAATCAGAAATGGTGGACGGTTGCTCTTGCTCCTCCTCAATATCAGAAGGAACATTGTGATCAATCTGCGTGCGTTTCGAATGATCATCCGCTGGGTTCAAAGATAAGGAAGGCCATTGTTGTTGCCGATCATATTCATCATCGACAATATCTGTGGATCCAAGACTACTCGTTGGTCCCAAAGACAAGGGAAGCCGTTCATCTTGTTTGCGGAATAAGGGGTGCACCCCGCAGATTTTAATGCATGGGTTCCACTCGATCTGAACTTTAACTTTACAAATATCTCCCTGCTTCACTTTTAAATCCACTAACATGAGCACCACATGATCTGTCTCCAGGGCCCGCACATAAAAACAAGGTTGTTTAAAATACGGACGGCCCCCACATAAGATGAGAATTCGACCAGAAAGGGAACCATGTTTAAATTCTGAAGGCAGTGGTTCAAGAACAAAAGATAGAGCC
>Dhingra_Pear_16_GATCAG_L001_R1_001_paired_trimmed_paired_merged_contig_33469 TMV resistance N-like
GAACAGAAGAGCTCAAGAGCGTCATCTGGTTTTAATACCTCAACCTTGTAGATGTAATCCTTTTCAACAGTTTGCCCAAGTATGCTCCTATCTCTACTTGTGATAATGATTCTACTTCCAGGGCCATACCGAAGACGATCGCCAGCTAAACGTTCCATTTGCATTGGACTACTCACATCATCAAGAACAATGAGGACCTTTGTGCGGCTGAGCCTTTCTCGAACCAAAGTTGATCCTAGAGGCAGAACTTCTTCCTTTAATATCTCCTTAAGAAGTGTTTTTTCCAAGTGATCTAGTCCACCTGCTTGTTCTGAGTTCTCCGTAACGTTCTTAAGAAAACAAGAAGCTTCGAACTTAGAAGAGTGTTTGCGAAATACAGCCTCGGCAAGGGTGGTCTTGCCAATACCACCCATGCCCCAAATACCGACAGTGATGCAAGCGTCCTGTGAATGAATGCCCAACAGCAATTCGATCTGCTTGATGCGGCTTTCAATTCCAACAAACCCATTTAAATCGCAGGATGATTCGCGACACAGTTGTATCCAAATATGATCGACAACCTTTTGAATTAGATCTGCCTCCGTCCCGGATTTGTTTGAATAATC
>Dhingra_Pear_16_GATCAG_L001_R1_001_paired_trimmed_paired_merged_contig_33797 TMV resistance N-like
GGCGCAACAGTTGCCATTCGCATAATTGCAATCTGTGCTTCATCCATTATGTTGCTCCTTGAATTATTATCCAATTTTGGGCAATTAGTAAAGATTCTGCAACAATAATTAGGTTTATCCCAACCTTGTGTGAGTGCTGTCCTTGAACTTGACACTATCTTCAGCGACGTGCAGCCTTGAGCGTGAACATCACATAGCACTGGGAGCTCTGGTATAGATTGAAGCTGATCGCACCCGCGTAAGTCGAGCATAGACAACCGAGAAGCTTGTTTGATGCTTGCTGGTATTTCCAATATACGGCTGTCGCTGAGTTCTAGTTTTTCTAAAGAGCGAAAACAGAGAGTGGAAGGCAATTTTTCAAGTCTCCGACAGCCACTAAAGTTGAGACGTTTAAGATTGGTTAAACTGGAGATACTTGTTGGGA
>Dhingra_Pear_16_GATCAG_L001_R1_001_paired_trimmed_paired_merged_contig_33983 TMV resistance N-like	GO:0043531	GO:0006952	GO:0007165
GTTTCAAAATGTGGAAAAAGCCGAACATTTATAGCAGCATTACTATTAAACTAGTCGAGTATTGAAAGACGTCCAACTCCAATGAAAATGGTTACCTGTTATTAAGATGGTGGCCAGACAAATCTGCAGCTTGAGTAAGAGCCTCTCTCCACTGCTTTACCCTTTCTTTCTTAGCTTCACGTTCTTTGTCATCTTTTTCTTCAAGGATGCCATCTTCGTGCTTCTGAAATGCTCGGGCTAGACAACCTTCCTGCTTCCTCACATGTGAAGGATCGACATGATAGAATATTGGCAAGACCTGTTGCCCCTGCCTTTCTCTACATTTCATGATCTTCACCAGCTCGTCAAGACACCATCTTGATTCCGCGTAACTCTTTGAGAAGACAATGACCGAGATTCTGGACTCTTCGATTGCCCGCAACAGTTCGGGTTTTATTTCTCCCCCTCTTTTCAGATCGTCCTCATCAATAAAGGCATTGAAGCCCCCGCCTTGTAATGCCTCGTGGAGGTGGCTCGTGAAGCCATTGCG
>Dhingra_Pear_16_GATCAG_L001_R1_001_paired_trimmed_paired_merged_contig_33984 TMV resistance N-like	GO:0043531	GO:0006952	GO:0007165
GCTTCAATGCCTTTATTGATGAGGACAATCTGAAAAGAGGGGGAGAAATACAACCCGAACTGTTTCGGGCAATCGAAGAGTCCAGAATCTCGGTCATTGTCTTCTCAAGGTGTTACGCGGAATCAAGATGGTGTCTTGACGAGCTGGTGAAGATCATGGAATGTAGAGAAAAGCTGGGGCAACAGGTCTTGCCAATATTCTATCATGTCGATCCTTCACATGTGAGGAAGCAGGAAGGTTGTTTAGCCCGAGCATTTCAGAAGCACGAAGATGGCATCCTTGAAGAAAAAGATGACAAAGAACGTGAAGCTAAGAAAGAAAAGGTAAAGCAGTGGAGAGAGGCTCTAAATTTGTCTGGCCACCATCTTAATAATGGGCATGAAGCAAAGCTTATTAGGAGAATTGTTGAAGAGAATATTAGGGAATTGCGTCCCACCACAGATGAATTACATGTGGCCAAATACCCGGTTGGAATCGACTCTCGTGTTCAACCAATTATCAGTGATCTTTCAAGTGGTGGATCAGATGATGTTAAAATGATTGGAATTTGGGGGATGGGTGGATTGGGGAAAACAACTGTTGCCAAAGCCATTTATAACAAAATTCATCAAAGCTTCCAATTCAAATGCTTCATTGAAGATGTTTGCCACCATGGTACAAGCCAACATGGTCTGCTCTGTTTGCAACAAAAATTTATTTCTGACATCTTACAACGTGCCAAGCCTCAAATTATTTGTAGTGTTGCTGCGGGGATCACTGTTATAAGACAACACCTCCAACGTAGAAGGGTACTTGTCATTATTGACAATGTAGATAAAGTGGAGCAACTAAATGCAATAGCTGGAAGTCGTGGATGGTTTGGTCCAGGAAGTATAATTATCATAACAACAAGAAATGAGCATTTACTAAATCAACTGAGAGTGGATATGAGATATCGAGATCGGGGAATGAATAAAGAGGAAGCTCTTGAGGTTTTCAGTTGGCATGCATTTGACAATATTTGTCCTAATGAAGAATATCTTGAATTGTCAAATAAGGTAGTTTCTTACTGTGGGGGTTTGCCATTAGCACTCCAAGTTTTAGGCTCTTCTCTTATTGGCAGACCCAAAATAGAGTGGGAAAGCTATCTGGACAAATTGGAAAGAATACCTGAAGAAG
>Dhingra_Pear_16_GATCAG_L001_R1_001_paired_trimmed_paired_merged_contig_34018 TMV resistance N-like
GTGCTGTCCTTGTACTTGACACTGTCTTCAGCGACGTGCAGCCTTGAGCTTCAACAATACATTGCACTGGGAGCTCTGGTAAAGATTGAAGCTGCTTGCAGCCGACTAAGAAGAGTTCAGACAACTGAGAAGCTTGTTTGATGCTTGCAGGTATGCTCCTAACCTTGGTTCCACTCAGATTTAATTTCTGCAATGAGGTTGAGCAAACGAGACCATCAGGGACATCCTTAAGGTGCTTGCAGCCACTAAGGTCTAAAGTTTGAAGCCCAACTAGATTTTCAATAGACGAAGGAAGCATTTCGACAGCTGTCCTTCCCAAACTAAGAGACACCAAATGTTCCATTGGCGTCAAGATTTCAAGGAATTTGGAAAATCTAGAGCACCCAGAGAGATCGAGTTCCTCGAGATATTTCAACTTACAAATGTCGTTCGGTAGACTCACAAGTCTCTTGCAACCAACCAATGATAATGTGGTTATATCCTTGGGAAGCTCAGAAAACTCGCCAAGGGATGTGCAGCCATCTAGATAAAAACAACCAGAAACTTTCATTTTACACCTGTTGCTTGGAAGTTTC
>Dhingra_Pear_16_GATCAG_L001_R1_001_paired_trimmed_paired_merged_contig_34038 TMV resistance N-like
TTCATCTTCGACCTCTTATCCAAACGTAGACTTTGTTCTATGAAAAATGCCAAGTCCTCATCATCGGCTATCTGCACTGGTTGAGCAGGCAATTCTGATTCATCCGTGGTCTTCATTATGATCTCATACTCATCTGGATCTATCCCGACGATACGATACACTCTATCTAGAAGCTCCTCACAAGTAACGTCCTTTGACACCACTATCTCTGTCGCATTACCACCAATGTATGCAGTATTAACCCACTTTCCACCATAGCGAACCGAAATTCTGATTTTACTTATTTTCCCATCCCTTGTGTTACACTTGACACCGACCATGTCTGATGATGCTTCTTCATGTTCTGTAAAGGCCTCGAGAATCCTCTGCAAGTTAGATGTTTCTGTGCATTTAAGAATCTGCACAAGCTCATCCAGGCACCAAGCTGAAGAAGCAAAGTCTGGTGAAAGAGTGACGAGGGAAATCTGTGATTCTTCAATTGCTTTTACAAGTCCTGAGGAAATAGATTGTCCTCGGTCAAGCCCTTTGTCATCTCTAAAGGTGGTAATTCGTGTCCGCTCCAATGAATCGTGTATGTTATCCACCATATTCAAGCGGGTGTCTCTGCCTCTAAAAGACATAAACACATCATACTTCCATCTTTGAGAAGAAAAACGAGAACAAAAAGGTTTTGAGGTTTTAGCCAGTATCGAAGAAGAGGGGTCAGGAAAAGGAAGATTTGGGTGCAATTTCCCCCATATGTCACGAACAATATCTTGAATGAGCTCTGATTCGCGCCGGCCCCTTGAATCCCACCCAGAGAGGTTTGCTACTTGGGTTAAAGCAGCTCTCCACCTTTTAACCTTGTCTGGGTCGTCCTTGTATGTTTCTTTGTGTCTAGCAAAGGCTTCACCAAAACTCCCTGTTTGATTTCGTACATCAGACGGATCGACATTATAGAAAATTGGTAGCACCGTTTTTTTTTTCCCCATGCTGTTCAAGAATCTTTACAAGCTCATCCAAACACCGTGGCGAAGATGAATAATTATCTCCCAGAACAGTAACTGCAGTCCTCGAATTCTGAATTGCAGTCGGGAGTTCTCTCTCGCACGTATAGCTTTGAACATGATTGCGGAAAGCTTTTATGTTCTGCTTCTTAAACTCTGTATATAGAGCATCTGCAAAAGACGTGCTGTTGCCGGCGTCTTCCGTGCTGGTGCCGGTGTCTTCACACATAGAACTAAAATATACATCATATGCATGCCGACTGTCGGTGAGATCAATTAGTCCTGCCATTGGAGATGTGGTTCTCAATGGAATAATGAGATTAATTTCACAAGCAAT
>Dhingra_Pear_16_GATCAG_L001_R1_001_paired_trimmed_paired_merged_contig_34209 TMV resistance N-like
GAGCAACATAATGGATGAAGCACAGATTGCAATTATGCGAATGGCAACTGTTGCGCCTTTTGAGTACCATCGCCGGCATCATAATCCCTGGCCTCAGATTAAGATTGCATGTTCAGGAAAAGAAATTCCAAATTGGTTCAGCTATCAAAATGAGGGATCTTCAGTAGACATCGAGCTTAGTCTCTGGAGTGTAAGAGCTAATTTCATTGTCAAATTCATGGGTGAAAGCCATGAACTGTTCAGTTCTAAGTACATTATCCCAGGCAACAGCTACGACGGCCAACATCACGTGCATGTGTGGAATGAGGCCTTTAGAAGTGAAGAGGTAGGAAAAAAC
>Dhingra_Pear_16_GATCAG_L001_R1_001_paired_trimmed_paired_merged_contig_34243 TMV resistance N-like
AGACATTTCAACTTACAAATGCTCTTTGGGATACTTGACAGCCTATAGCAACCATTTAGTTGAATTATTTTGAGACCAGGGAGAAACTCGATTGATGATGGTAGCTCTTTAACCGCTGTTCCACTTAAATTTAAGAACTTCAAATGTTCCATTGGCTCCAAGATCTCCGGGAAGTTTTCAAGTTCAGAGCACCCAGAGAGATCGAGTTCCTCCAGATATTTCAACTTCCAAATGTTGGTTGGTAGACTCACAAGTCTCTTGCAACCAACCAATGATAATGTAGTTATATCCCTGGGAAGCTCAGAAAACTCGCCAAGAGATGTGCAGCCATCTAGATTAAAACAACCAGAGACTTTGAGTTTACACCTGTTGCTTGGAAGTTTCTCAAGGTCT
>Dhingra_Pear_16_GATCAG_L001_R1_001_paired_trimmed_paired_merged_contig_34244 TMV resistance N-like
CCAACATCACGTGCATGTGTGGAATGAGGCCTTTAGAAGTGAAGAGGTAGGAAAAAACTGCTCCCCTGATGTTTACAAACTTGCCAAAGAGGCCTCTGTTGTCTTCTACCAGGAAGTTCAAAATTTTCCTTACACACATCATTTTGCTAAAATGAAGGTGGAAAGCTGTGGTATATGCCCATTGTATGCGGAAGATGCTGAGAAATTCAAATTTGGTCATGTGTTCAAGTCGAGGGGACCAAAAGTAGAAGAAGAAACAAGACAAGATGATGATTCCAAAGGTGGTGGATCAAGTGATGAGTCTGAAGCAAATGACAGTGATTAGGAAAAACTTTTT
>Dhingra_Pear_16_GATCAG_L001_R1_001_paired_trimmed_paired_merged_contig_34408 TMV resistance N-like	GO:0043531	GO:0006952	GO:0007165
ACTAGATAAACTGAAGCAAGCTCCTGATAGGAAAATTTTTGAAACATTGAAAATAAGTTATGATGGACTAGATGAGTTTGAGAAGAGAATCTTCCTTGACATTGCATGTTTCCATAAGTATTGTGAAAAGGAGCGAGTCATTGAAGGACTAGAAAACTGTGGCTTAGTTGGCGCTTGCATTGTGATTGATGTTCTTATTGAGAAATCTCTCTTGTATATTTCATACAATTCTGTGTCTAT
>Dhingra_Pear_16_GATCAG_L001_R1_001_paired_trimmed_paired_merged_contig_34608 TMV resistance N-like
CTTGATGTTCACTGAAGATCCCTCACTTTGATCACTGAACCAATTTGGAATTTCTTTTCCCGGACATACAACGTTAATACGAGGCCGGGGGTACTTTGACGGCGCAGTTGCCACTTGCATAATTCTAAGCTGTGCATCGTCCATTATGTTGCTCCTTGCGTTCTTGTCCAATTCTGGACAATTAATAAAAAATTTGCAAAAATAATCATATTTATCCCAACCTTGCGTGAGCGCTGTCCTTGAACTTGACACCGTTTTCAGCGATGTGCAATCTTGTGCTTTAAGAAGACGTACTGCTGGGAGCTCTGGTAAATATTGAAGCTGCTTGCACCCATATAAGCAGAGGCTAGACAACTGAGATGCTTGTTTGATGCTTGCAGGGATGCTCCTAATCCTGGTTCCACACAGAGATAAATTTTGCAATGAGGTTGAGCAAATGAGACCATCAGGGATTTCCAATATACCGCTGTAGCTGAGAATTAGTTCTTTCAAAGAGAGAAAACCGACGGAGCTGGAAGGCAATTTTTCAAGTGCCCGACAGGCATAACAGTTGAGACTTCTAAGATTTGTTAAACTGTAGATATTTGTTGGGACATCCTTAAGGTACTTGCAGTCCATAAGGTCTAAAGTTTGAAGTCCAATTAGATTTTCAATAGACGAAGGAAGCATGTCCACAGCTGTCCCTTGCAAACTAAGAG
>Dhingra_Pear_16_GATCAG_L001_R1_001_paired_trimmed_paired_merged_contig_34829 TMV resistance N-like	GO:0043531	GO:0006952	GO:0007165
AATTGTTGATTTACCAATTCCACCAGTCCCCCATAAACCTACCATACGGACATCATTTCTCCCGACATGTAAGAGGTTATTTATTTCTTGTGCACGAGACTCTATTCCAACTGGGTATTCGGCCACATCCAAATATGTACGGTTGATTACTTGCGTGGAAATCCCTTCAACAATGTTATGAATAAGTTTCGATTCATCTTCATGCTTATCCGAGAGAGTCCACCCAGACAACTTTGCTGCTTCTGAAAGTGCTGCTCTCCATTTGTGGATCTTGTCAGCGTTATCCTTATAATTGCACTCAAG
>Dhingra_Pear_16_GATCAG_L001_R1_001_paired_trimmed_paired_merged_contig_35299 TMV resistance N-like	GO:0043531
TTGCATAACTGATGAAACATTTAGACAATTTTAAAAAATCTTCTTCCAACTCATCATCTTTAAAGGCTTTCCGACTAAAGAGAAAAAGAGCTTCGTCTTGGGTTAATGGCTTAACCTCATATGCCTCCTCTATACCATGTTCGACTAACAAACGTTCATTTCTAGTTGTAATGACAATTCTACTCCCGAAACCAAACCACTCTTTTTGTTTGACCAACTTTTCCAGTTGGTCTGATTGATCCACATCGTCGAGTATGAGAAGAACCTTTTTAAATAAACACCTACTTATCCTAGTGATTCCACTA
>Dhingra_Pear_16_GATCAG_L001_R1_001_paired_trimmed_paired_merged_contig_35717 TMV resistance N-like	GO:0005524	GO:0043531	GO:0006952	GO:0007165
TTTTCGAAAGTTGTCCCACGAAACTCTGTCACCACTTGGATCCCGCACCATCCTTATCGATGATTCGAAGTCTAAGACTATCCCTTGTATACATCTTGTTCCCTTATCATCCTTGAAGACATTCAAGATTTCATCACGATCCCAAAGTCTACTACGCATGCCAGGATCTACAACGCTTTCATGTCTAACGATTTGTCTTCCCATGTCTCTAACTTGATCGTGCATCCACAGCATACCGTCTTCATAAACCTTCATGAGAGATTTTG
>Dhingra_Pear_16_GATCAG_L001_R1_001_paired_trimmed_paired_merged_contig_35815 TMV resistance N-like
GTAATTCTTTGAGTTCCTGACAAGCATCAAAGTTGAGAGTTACAAGATTTTTTAAATTGTAGATGCTGCTTGGGACAACCTCAAAGTTCCTGCAAAGATGGAGATTTAATGTTTGAAGCCCAATTAGATTATCAATTGAACAAGGAAGCTTTTTAACCGCAGTCCCTTTGAAACAAAGAAACTCCAGATGTTCCATTGGCTCCAATATTTCTGGGAAGTATTCGAGTCTAGAGCAACCAGAGGGATCAAGTCCCACAAGACATTTCAACTTACAAATGCTCGTTGGGAGACTTTCAAGCCTCTTGCAACCTTTTAATTGAAATGTTTTGAGAACAGGGAGAAACTCGGTCGATGAATGTAGCTCTTTAATAGCTGTTTCTTCTAAACTAAGAAACTCCAAATGTTCCATTGGATCCAAAATGACTGGGAAGCATTCAAATCTAGAGCAACCAGTGAGATCGAGTTCCTTAAGAGATTTCAAATTGCAAATGCCAATTGGGAGACTCTCAAGCTTTTGGCAATCCTTTAGTTTATATGTAGTGAGACTAAAGAGTTGCGCCATTGATGATATATGCAATAATTTTGTTGATGTCCTAGCCAAATCTAATACACTTATATCCTTGGGATGCTCGGAAAACTCGCCAAGAGATAAGCAGTGATCTAGACTAAAAGTACTGGAGACTTTCAGATTGCAAGTGCTGCTTGGAAGTTTCTCAAGTTCTTTACAATCCTCAATATTAAACTCAGAAATTCTTTCATTAGACCAAACTGATAATGGCAACTCCTTTATACCAGAGCTTCGTAAACTTAAGAATTCAATATTGCCTGGCATCTCTGGGAGATAATTGAGACTCTTGCACCATCCAAGTTGAACTTAGGTAAGCTTGTCTAGAAATTGGAAATACGAAGGAATATCAACCAAACTTGTACAACCAAAAAGATTTATATACTCGATCTTCAAACACCGAGAGAGATTTGGAATTTCAGTCAAATTGCTAGAGTAACTAAGATCAAGCACTTTTAAGCTCAAAAGATTCTGGCCTTTCTTCCAAAGTTGATCAACTAGGATGTGGGGCATTCGAAGCTCAACAATATTTTCTGGAGAAAATTTTGACGGCAAAGATTTGAAAGGAAATCCACACCAGTAAAGATAACAAAGAGAATTGGGAAGATCTAGAGAAAAGTTTAATAGGCCAAAGCTAGAATTATGAACATTTAGCAACTTCAGTTGATTCATTTTTTGAAATCTGCACGATTCAATTGTTGTTCTTCAATCTCAGATATGTTAAAGAATACAGCTTCAACAGCTGAAGTTCCC
>Dhingra_Pear_16_GATCAG_L001_R1_001_paired_trimmed_paired_merged_contig_35820 TMV resistance N-like
TGAAGCTTCAGACATCAGGAAGCAGAAAGGTAGCTTAGCCCCAATGTTTCAGAAGCACGAAAAGGACATCCGTAAAGAAAAAGAGGTCAAAAAACGGGAAGCTAAGAGAAAAAGGGTAGAGCAATGGAGAGAGGCTCTTACTGAAGCTGCAAACTTGTCTGGTCACGATCTTAAAAACACTGGGGACGGGCATGAAGCAAAGCTTATTCA
>Dhingra_Pear_16_GATCAG_L001_R1_001_paired_trimmed_paired_merged_contig_35836 TMV resistance N-like
TGTCATCGTAAAGCCACAACCTACTGCGCTGACCAGGCTCTTTAGACTCTTGACGAACAATTTCACGTGCCATATCTTGTATCAAGTCATGCATCCATATATATTCGCTGCGATCACTGCGATTGTTGCGATCTTGATAGAGGAGAGATCTCTCAATTAGTACATCTATCATAGTACTACTAGAAATTCCAAAAGAAATATCTAGTATTTCAATTACTTCCATTCTGTGCTTCCCTTTGTGGAGACATGCAAC
>Dhingra_Pear_16_GATCAG_L001_R1_001_paired_trimmed_paired_merged_contig_35837 TMV resistance N-like
TGTCATCGTAAAGCCACAACCTACTACGCTGACCAGGCTCTTTAGACTCTTGACGAACAATTTCACGTGCCATATCTTGTATCAAGTCATGCATCCATATATATTCATTGCAATCACTGCAATTGTTGCGATCTTGATAGAGGAGAGATCTCTCAAGTAGTACATCTATCATAGTACTACTAGAAATTCCAAAAGAAATATCTAGTATTTCAATTACTTCCATTCTGTACTTCCCTTTGTGGAGACATGCAACCTCAAGAAAAATGCTCTTCTCCATCTCTTCTAGTTCATCATAACTTATTTTAAGTTTATGAATAATTTCTGTATTAGGAATTTTTGACAGATTATCCCGTGTACTATTCCAAAAATCTAGCCCTCTCTTAAACAACGCCGACCCAAAAGTTTTAAGAGCTAATGGAAGGCCTCCAGCATATTTAATGAAACACTCAGACAGCTCCAAAAACCCATCCTCGGGCATAT
>Dhingra_Pear_16_GATCAG_L001_R1_001_paired_trimmed_paired_merged_contig_35902 TMV resistance N-like	GO:0043531	GO:0007165
ATCCTTTCAAATGCATTGGTTTCAAAGACTGTCTCATTTGTGTTTATTGGACTGTTTGCAGGATGCCAATGCATGTCCAGGACAAGACCTTGGATTGTTTGTGTACCAGTCTTTTCCCTCAGTACTTGGAAGGAATCCTTACGACGCCATAGTCTACTACGTTTCTCAGGCTCTTCTGATTCTAGGCAAACTATTTCTCTTCCCATATCACGAATCAGATCGTGCATGTTCACCTTGTCGTCTTTATCAATTTTCACCAAGCATCTATCAATGAGATTTTGAATGCCAACAGTTGTATAGAAATCACATCCATCTAGTATTCTAACAATGTAGTTTTTGTCCCTTCCTATTAGGAAACAAGCAATGTGGAGGAATAATTTCCGATCATGGTCATCTTGTAAACTGTCATAGCTTATTCTTAGTTTATTCATGATTTCGCCATTAGGAATAACTTTTAGCTTCTCCAATGCACTTTCCCACACACCCATACTTTCACCTAACAGAGAAGAACCCAAAACTTGAAGAGCTAATGGAAGTCCTCCAGTATGTTGCACTAGCTTTTTTGAATATTCCATGTAACCTTCAGGGGGATGGTCCTGGCCAAACGCATGCCAGCTTAAGAGCTCCAACGATTCATCGTAATCCAAAGTTTCAACTCCGTGGACCTTAGTAACTTGATGTGCCTTTAGCAACCTTTCACGCCTTGTTGTTATGATTATTTTACTTCCAGGNNNNNNNNNNNNNNNNNNNNNNNNNNNNNNNNNNNNNNTTCTCCTCCTTCCCCTTCAAAATATCATAAAGAAGTTGCATTTGCATTTGAACTAACCCGTTCGGTTGACTTGCCGTTTCTCTGATATTTTCAACAAAGCTGCTCCCTTCAAAACTTGTAAAATTTGAATTGTAAACATATTTAGCAA
>Dhingra_Pear_16_GATCAG_L001_R1_001_paired_trimmed_paired_merged_contig_35903 TMV resistance N-like	GO:0043531	GO:0007165
CATCCATCGAGTATTCTAACAATGTAGTTTTTGTCCCTTCCTATTAGGAAACAAGCAATGTGGAGGAATAATTTCTGGTCATGCTTATCTAAACTGTCATAGCTTGTTCTTAGTTTATGCATGATTACACCATTAGGAATAACTTTTAGCTTCTCCAAGTCATTTTCCCATACATCTATACTTTTCCCTGATAAAGAAGAACCCAAAACTTTTAGAGCAAATGGAAGTCCGTCGCAGTAGCGTACAACCTTTTCTGAATGTTCCATGTATTCTTCTATGGGATGTTCCTGGCCAAAAGCATGCCAACTGAAAAGCTCTA
>Dhingra_Pear_16_GATCAG_L001_R1_001_paired_trimmed_paired_merged_contig_35908 TMV resistance N-like
GATAATTCTACTCCCACTACCAAACCAAGCTTCTTTTCCAGCTAGTACTTGTAGCTGGTTTATTTGATCCACATCATCAAGTACAAGAAGAACCTTTTTGTTGCTTAAGCACTTCTCAGTGTATATGATTCCCAACTGTTGATCCCGAACTTGCTCAATCTTTTCTTTCAAGACTGGGAAAAGAAGTTGTTGTTGAAGACTAACTGGAGTACGATCTCTGATATTTGCGAGAAAGCAGTAAACTTCAAAATGATGGAAGATTCTATCATAAACTAGCTTGGCAAGGGTTGTCTTACCGATGCCGCCCATCCCCGTTATCCCTATAAAGCGAACATCATTGGCATCATGAGCTAATAGCGAACCTAGTTGCTCAAGCCCAGAATTAATTCCGACTAATTTCTGTGAGGAATCTGACACGGTGAACGCAGCTTGCACTTTCCTCCACACACTATTGACGATTTTTTCAATAAGCTCACTTTCACACTTATATTGCTTCGAATGCCAACCAGAAATTTTGGACAGTCTTTTTAGATCAGCTTTCCATTGGACAACCTTCTTTTTATCTTCGGTAGTGATGAACTTTTCTTCATGCTCTGCGAAGGCTTTGGCAAAAGATCCCTGTTGATTTCCAACGTCAGATGGATCTGTCTCGTAAAAGACCGGCAGAACTGAGTTCCTAGCTTCCATGCATTGAAGAATGGATGTAAGTTCATTCAAGCACCATTTG
>Dhingra_Pear_16_GATCAG_L001_R1_001_paired_trimmed_paired_merged_contig_35922 TMV resistance N-like	GO:0043531	GO:0007165
TAAGCTCTAGAAGAGTTCTTCTTGTTCTTGATGATGTAGACCATATGGACCAATTAGATGCAGTACTACGGATGAAAGATCGGTTTTATCCCGGAAGTAAAATAATCATAACAACAAGGCGTGAAAGGTTGCTAAAGGCATTTCAAGTTACTAAGGTCCACGGAGTTGAAACTTTGGATTACGATGAATCGTTGGAGCTCTTAAGCTGGCATGCGTTTGGCCAGGACCATCCCCCTGAAGGTTACATGGAATATTCAAAAAAGCTAGTGCGGCATACTGGAGGACTTCCATTAGCTCTTCGAGTTTTGGGTTCTTCTCTGTTAGGTGAAAGTATGGGTGTGTGGGAAAGTGCATTGGAGAAGCTAGAAGTTATTCCTAATGGTGAAATCAT
>Dhingra_Pear_16_GATCAG_L001_R1_001_paired_trimmed_paired_merged_contig_36040 TMV resistance N-like
AGTAACACGGAAACTCCAAATGTTGAAGCCATATTCCTTAATCTGTTTTACTTTGCAAAGCGACCATTGAGACATGCAGACTTCAGAGTGATGTCTAACCTAAGATTGCTAATTGTCGATGGTGGCTACACAATCAACATTTCTCTAGACCTTCCCGATTCTCTTCGTTATCTTGAGTGGTGGGGATATCCACTGGAATCTTTGCCGTCAACTTTTTCTGCGGAAAATCTAGTTGAGCTTCATATGCCAAATGGCAA
>Dhingra_Pear_16_GATCAG_L001_R1_001_paired_trimmed_paired_merged_contig_36124 TMV resistance N-like
AGTCCAACCACAAATTTTGGACACTTGCTTTAGATCAGCTTTCCATTGGTGCACCTTCTTTTTGCCTTCGACACTGATCAACTTTTCTTCATGCTCCGCGAAGGCTTCAGCAAAACATCCCCGTTGATTTCCGACGTCAGATGGATCCGTCTGATAAAAGACCGGCAGAACTGAGTTCCTGGCTTCCATGCATTGAAGAATGGTTGTAAGTTCGTCCAAGCACCATTTGGAAGAAGCATAGTT
>Dhingra_Pear_16_GATCAG_L001_R1_001_paired_trimmed_paired_merged_contig_36125 TMV resistance N-like
TTTTTAGATCAGCTTTCCATTGGACCACCTTCTCTTTATCTTCGGTACTGCTCGAATTTTGTTCATGCTTCGCGAAGGCTTCGGCAAAACATCCCCGTTGATTTCCGACGTCAGATGGATCTGTCTGATAAAAGACCGGCAGAACCGAGTTCCTGGATTCCATGCATCGAAGAATGGTTGTAAGTTCGTCCAAGCACCATTTGGAAGAAGCATAGTTTGGTGAGAGAACAACAATTGCAATATGCGATTCTGTGATCGCACTTGGGAGCTCAAGATG
>Dhingra_Pear_16_GATCAG_L001_R1_001_paired_trimmed_paired_merged_contig_36126 TMV resistance N-like
TTTTCTTCTTCTTTGTAAGCACTGCTGCATATACATCCATGGAAGCAACAAGCCTCTCCGCTACACCTGCCCAAATTGTTCGAGAGTTTCAAAGGTCGATCACAAGTGTTTCTTCGGGCTTCCGGAGGGTCTTGGGACCTCCCGGTCCCTATATGGATCCGTCCATTTCATCATGAGCTAATCGCAAACTTAGTTGCTCGAATGCATAATCAGTTCCGACTAACTTCCGTGAGGACTCTGATAGCGTGAATGTAGGTTGCACTTTCATCCACACCCATTTGACGATGTCTTCAATCAGCTCTCTTTCATCCTTAAAATTCTTCAAATGCCTCCCAGAAATTTTGGATACTTTTTTCAAATCTGCTCTCCACCGGGTCACCTTCTCTTTGTCTTCGGTACTAATGAACTTTTCTTCATGGCCAGCGAAGGCTTTGGCAAAAGACCCCCTCTGATTTCCTACGTCGGAGGGATCCACATCATGAAAAATTGGCAGAAGTGCGTTCCTAATTTCCATGCATTGAACAATGTTTGTGAGTTCTTCCAAACACCATTTGGAAGAAGCATAGTTTGGCGAGAGAACAACGATTGCTGTATGTGATGCTTCGATTGCACTTAGGAGCTCCAGAGGAATACTTGTTCCTCCTTCAAGCTCCCGGTCGTCAATGAAAGTTGTAATCCCTTGTCGTTGCAATTCGTGGTGTAAATGGGAGACAAAACCCTTGCGGGTGTCTACACCCCTGAAGCTCAAAAACGCGTCATACTTCCATGGAGGAGCTGGTCCAGCTGATCGAAGAGATACATAGGCTCTTTTGGTGCTCAATGCCATCAGAAAAAAAACAGTTGATGTAAATCGGCAACTTGTAATGGTGGTGGTGGGTTGTA
>Dhingra_Pear_16_GATCAG_L001_R1_001_paired_trimmed_paired_merged_contig_36230 TMV resistance N-like
AAGTTCCTGCAATTTAACAAATTGTTATTGCAGGTGGGAAGGTTAACAAAGTTGCTTCCTGATAGATCAAGTTTTTGCAATGTGGACATGCAATCAAGGTTCACATAGAAATCAGTGATATTCATAAACAGCATCCTCCCAAATAGCCTGGGAAACGCTAAGTTGCCTTCATCACAGCTTTCTACTTCTAATAAATTTCCTTCATCCAGATATATTACATACTAACACAGCTGCATACTGATCAAAGAAACGAAAGGTATCAAGCAAACTTCTTATGTTGTGGCCTATGACTTACTCATCTGTTTTTCTGAATCTGGTT
>Dhingra_Pear_16_GATCAG_L001_R1_001_paired_trimmed_paired_merged_contig_36607 TMV resistance N-like
TCTATTGCCAATTCATCTAATTGGTCTGCATCATCTATGTCATCAACCACGACAAGTACCTTCATGCTTCCAAGTCTTTTCTTGATCTCTTTGGTCCCTTCAGCAACACTGCTTACCTTAATGTCAGGCTGTTTTAAAATATCTCGAAGAAGTTGTTCTTGCAGACTAACCATCTCTTTCTTTTTACTCCTCACATCTTCAAGGTAACATTGACAACTAAAACTCTGCTCATAATTGCTACAAACTGCTCTAGCAAGTGTTGTTTTACCTATACCGCCCATACCACAAATTCCAATTATTCGAACATCAGGTGAACCTCCAACGTCTAAGTATTCAATACTGAATTCTTGCACGCGAAAAGCCATTCCAACTGAGTGTTTGTCTTCTTTAAAGTCAGTGGTTTTCAGTAGTCCCTTAACATCCCCAACAATTTTCTCGATAAACACCCCTTCACACCCGTCGGCCGTGGTTTTGAGGTTCCAGCCGGCCAAATCTGCAGAAGCCTTAAGATCCTCTCTCCACTGCTTGACCTCATTTGGATCTTCATCCTTTTCATGCTTCTGAAATGCTTCCCCAAAACTATCTTTCTGTTTCCTGACTTGAGAAGGGTCAACGTCGTAGAATATTGGACAGACTA
>Dhingra_Pear_16_GATCAG_L001_R1_001_paired_trimmed_paired_merged_contig_36888 TMV resistance N-like
AATCGTGCATCTCTATGGTTTCCCTTCCCCATTTTGAATCAATTGATATGAGAGACATATCAATGAGAATTCTAATTCCGGCTGTCGCAAAAAATCCACAAACATCTAACATTCGTTTTACACTACGCATAGACCACCCTTTAAAAAAACATGCTATATCCAGAAATATCTCCTTCTCATTTATTTCCAATCTATCATAACTTATTCTCAACACTTTCTGGATA
>Dhingra_Pear_16_GATCAG_L001_R1_001_paired_trimmed_paired_merged_contig_37019 TMV resistance N-like	GO:0043531
CTTCTGCAAATCATCTAGTCCATCATAGCTTGTTCTAAGGACTTTTTGGATTCCCGGGTGCGGGTTTCTCGCTATTTTCTTTAACTCATCTTTCCACACAAGTACACTTTTGTCATCGAGAAATGCTCCCAAGACTTTGAGTGCTAAAGGCAAACCTTGAGCATATTTTATGAAATGGCCTGACAGATCAATGTATTCTTCTGTGGGTTGCTTTGTACTCAAAGCATACTGCCTAAACAGCTCGAGAGCATCATCGTCATTTAACAACTCGGGCTCATATATCTGATCACCAAGTCTACTTAGTGACTGTTTATCTCTAGTTGTTATAATGATTCGACTTCCGCCACCAAATGAAGGTTGCTTTCCAATTAAGGCTTCAATTTGGGATGAACTCTCCACATTATCCAGAACAAGTAAAACTTTTTTCTTACCAACTCTTTCCATCATCTTCTGAAAACCATTTCTCAAAATCTCTGAACTCCCCACCTTCATAT
>Dhingra_Pear_16_GATCAG_L001_R1_001_paired_trimmed_paired_merged_contig_37066 TMV resistance N-like	GO:0043531
TCTAAGGACATTTTGGATTCCCGGCCGCGGGTTTCTCGCTATTTTCTTTAACTCATCTTTCCACGCAAGTACACTTTTGTTATCGAGAAATGCTCCCAAGACTTTGAGTGCTAAAGGCAAACCTTTAGCATATTTTATGAAATGGCCTGACAGATCAATGTATTCTTCTGTGGGTTGCTTTGTACTGAAAGCATACTGCACAAACAGCTCGAGAGCATCATCGTCATTTAACAACTCGGGCTCATATATCTGATCACCAAGTCCACTTAGTGACTGTTTATCTCTAGTT
>Dhingra_Pear_16_GATCAG_L001_R1_001_paired_trimmed_paired_merged_contig_37193 TMV resistance N-like	GO:0043531
TAACTTATTCTCAACACTTTCTGGATATCTTCAATGGGAAATCGTTTCAATTTGTTGAATTCATCTTCCCATTCTTCTTTGCTCTTACAATTGAAGAACAAGGACCCCAAAACTGTAAGAGCTAAAGGAACGCGTCCAGCATAAGCAACCACCTTTTTTGCCAACTCCTTAAAATCTGTTCTACAAGCACCATTATTCTTGAAAGCACAAGCACCGT
>Dhingra_Pear_16_GATCAG_L001_R1_001_paired_trimmed_paired_merged_contig_37194 TMV resistance N-like
CAATTGAAGAACAAGGACCCCAAAACTGTAAGAGCTAAAGGAACGCGTCCAGCATAAGCAACCACCTTTTTTGCCAACTCCTTAAAATCTGTTCTACAAGCACCGTTATTCTTGAAAGCACAAGCACCGTTATTCTTGAAAGCACGCAAACAGAAGAGCTGAAGAGCGTCATCCGATTTTAATCCCTCAACCTTGTAGATCTTAGCCTCTTCACCAGTTAGCGCAAGTTTGCCCCTATCTCTACTTGTGATAATGATTCTACTTCCACTGCCATAC
>Dhingra_Pear_16_GATCAG_L001_R1_001_paired_trimmed_paired_merged_contig_37195 TMV resistance N-like
CAAATCATGCATTTGTATGGTTTTCCGTCTAAATATATCATGATGAATAGATATGAGAGAAATGTCAACAAGAACTCTAATTCCAGCCGCTGCAAAGCGTCCATGGATAGCTAACAATTTTATTACCTCATTCACATCCTCCCCATTATGAAAACATGCTACATCCAAAAATATCTCCTTCTCATATCTTCCCAGTCCATCGTAACTTAGTCTTAACACACTCTGGATATTTTCATTGGGAAATTCTTTCAATTTGTCCAATTCATCTTCCCAGTCTTCTTTGCTCTTGCAATTTAGGAATGAGGACCCCAAAAGTATAAGAGCTAAAGGAACGCGTCCAGCATAAGACACCGCCTTTTTTGCCAACTCCCTATAATCTGTTCTAGGAGTACTGTTGTTCTTGAAAGCATGCGAACAAAAGAGCTGAAAAGCGTTATCCCATTCTAATCCCCCAACCTTGTAGATCTTACACTCTTCAACAGTTTGCCTAAGTATTCTCTTATCTCTACTTGTGATAATGATTCTACTTCCAGTGCTATACTGTAGATGCTTGGCCGCTAGACGTTCCATTTGCATTGAATTACTCACATCATCAAGAACAATGATGACCTTTGTATGGCTGAGCCTTTTTCGAACATTAGTTGATCCTATGGATAGACCTTTTTCCTTTAATATCTGACTGAGAAGTTCATTTTGCAAGTGTTCTAGCCCTTCTTTTTGTTCTCTCTCCCTAACATTTCTAAGAAAACAAGAAGCTTCAAATTTAGAAGAGAGTTTGTAAAACACAGTTTCAGCAAGGGTGGTCTTGCCAATACCACCCATGCCCCAAATACCTACAGTGATGCAAGCGTCCGGTGAATGAATGCCTAATAGCGATTCAATTTGCTCGATCCGGCTTTCAATTCCAACAAAGCCCTTTAAATCGCAGGATGATTCGAGACACAATTTGGTCCAAATATGATCAACAACTTTTTGAATTAGATCTGCCTCCGTCCCGGATTTGTTTGAATAATCAAACCCA
>Dhingra_Pear_16_GATCAG_L001_R1_001_paired_trimmed_paired_merged_contig_37358 TMV resistance N-like
CAACTAACATCTCCGGCAGGCCAAGGTTTTCTGATATTGGTTGATACTTTTCAGTTCTAGTTTTTTTTATTTATATCTTAAGCCTTCTTATTCCCTGTATATTTGGTGATTAATTTTATTTAGTCTTTCTAAATAAAGAGGAAAGGTCAGACATGGATTCCAATCTTTTTTCTCAATTATGTCAGTTGTAATTTTGTTACCTTGTGTTTTTGTAAAATTTCTGTTGATAGGTTATAGTTTTTGCTCCGGATTATCAAGTTTGATTGACAATTCTCATGCTTGAAATTTTGTGTGATGGTTAGAAAAAATGCCACCGTCTGATATAGCACAATCAAGATGCCTGCAGTTATGGTGTTTCCACTGAATATATTGTCGTATTTTCTGAAAACCTGCTATGTTTTCCTTTCTGTTTTTGGATTGTTACACCAATTGCAAGGAATGTAATGTGTAGTACGGGATTAGACCCTGAGTTTTTAGAAATTAATTGTTGATCGTAAAACTTTTTAACAAATAGGTTAATCTTCTCTATTATTTTGAGTTGGCCAATATTTTTTACTGCCAATATTTTCTGCCCAGCATATCTATGGCCATTATATCTATATGTCTATATTCTACTTTTGATTTGTTTTAAGTATTAGGGAAAATGACAAGTCACCCATTTCAGTTACTGTAAAATAGTCTGTTATCTCTAAATGTAATTAGCTGTGCTAATGTTTGTGATTAGTTAGAACTGTTATAAGGTAGGTAGTTAAGGGGTATCTTTGTAAATAGCCAAAGGCTATATATATATGTCTTCACAGTGTACAAACTAATTAATTCAGAAATACAATTGGAAAGCTTACAGAGGAAGTTTCCAGTTTCTATATGATACAAATGCGAATTTCAAGATGCTGTTGGACTTGGTTAAAGATAAGAAATATGACATTACACACACTTGTCCACAACATTGTGCTTTGTAATGTAAAAACAATACTAAAATAATAAGAGCCTTGCCTGTTTGTCAGTCTTATTTATTGAACTTGCCACTCTCTTCAGCGCCGCACAGCCTTCAGCGCCGTGCAGCCTTCAGCTTCAACATTACATTGCATTGGGAGTTCTGGCAAAGATTGAAGCCACTTGCAGTTGACTATGTTGAGTTCAGACAACCGAGAAGCTTGTTTGATGCTTGCAGGTATGCTCCTAATCTTGGTTCCAGACAGATACATACGTTTCAATGAGGTTGAGCAAACGAGACCACCAGGGATTTCCAATATACCGCTGTCGCTGAGATCTAGTACTTCTAAAGAGGGAAAACGTTTAGAGCTGGAAGGCAATCTTTCAAGTTCCCGACAGGCTTTAAAGTTGAGACGTTTAAGTTTGGTTAAACGGTAGATACTTCTACCAACAACCTTGAGGTGCTTGCAGCCACTAAGGTCTA
>Dhingra_Pear_16_GATCAG_L001_R1_001_paired_trimmed_paired_merged_contig_37614 TMV resistance N-like	GO:0050896
TACAAATTATGGAGCTGTTGCAAATGGCTATCAAGGAATTCCAAGACCCCTTCACAAATTATAACACCTCTGCCTCACATAACATCTTCCTCGTATACTAAACTCACCCCATACTCCAGCTCTCCCAGTCTACCGTAGACCTCACGCTCAAATGAAAATTCAAGCTCACTGATATTCTGCCACTCATTGCCAGTAAAGAATTCATGCAGTGGAAGGAAGAAGAACAAAAGTTGGCGCGTCTTTATACGACTGTATCCCTCCTGGGCCATTAAACATGCTTTTCCATTGATGCTCAGTTTTATGTTACTCGTATCAACATGTATCCTTTGGAAGACTCCACACACCGCAAATCCCTTTAACTTATGATCACTAGACCACCCTGGATGCAGCTCCACACTGATTGACATTCCCACACTTCTGTGATTGAAACACGCTGGAATTTCACTTCCAGGAACAACAAACTTGCATCCTAAACCAGGACGTTCTGTACTCGTGCAAGCTTGCATCTCCACACGCTTGAAACAGTTAGCAAAAAGTCTATTCACGTCTAGACGAGCTGATTCCAATGCCACGCAATCGTAAGCTTCAACAAAGGATATTGTAGAAGGAAGCCCTGGGATTAATGTTTGAAGACTTAATGATTACTCATGGATGGGCAGCCGATATCATTTGGAATTCCTCCCAAATTATTGCAATTACTTAGACTCAAGTGCGTTAAAGATTGCAAACCAGATAAAGAAGGCAGTTCAATTATAGCAGTTCGACTCACATCAAGCCGTTCCAAACTCTCAACATGGCCCAAATCTTCTGGCAATTTTTTAAGCCTCGAGCAACCATAAACATCAAGAACTTTCAGAGACTTTAAGCCAGAAAAACTTCTTGGAAGACGTGCAAGGTTTTTGCAACCAAGCAACCTCATAACCTTAAGTCTTTCAAGCGTCCCCACAGATTGGTCAACTTCATACAATTGGTCGCAACGTAAAAGAATCAGACGCTCAAGATTTGGCAGACCTCTGAAGTCTGGGGTTTCCACAAGATTTGGACAGTGAGAAAGATTAAGGATTTTCAAATTGTATAAATGCTTTATTCCCTTCCAAAGATGTTCAAGGCGACTACGAATCATGTGAAGTTCCACTAGATACTCTGGACAGAAAGATGATGGCAAAGTTTTTAGAGGAAAGTTGTGCCATTCAAGAAACAGCAAACTATTGGGAAGATATTCAAGCCCGTTAGGGAGGTTCGTATCATATAGCTTGAGGAATCTCAGTTTTTTCATCATTGAAAAGGATTTAGCATTCACTTGGACTGCTCCTTGCTCATCTGCGTCCATGATTATACATTCAATTGTTTCTGTTCCTGTATTTTCGCTCAGGACACGATTGATGTCAGCATTACGCCACAACCTGCTACGCTTGCCTAGATCATCAGGAGATTCTCGGCGGACAATTTCTCGACCCATTTCTTGGAGTAAATCATGCATCGATAGCGTGCCTTTTGAATTAACAGTTAACAGAGATTTCTCAATAAGGACATATATTCCAATATATGGATCTAAAGCACTAGCTTCAAGCGCCTGTCCTACTTCATCTTTGTCCTTCCCAATAAAGAAACATGCAATGTCTAGAAAAATTTTCTTCTCATCGTCATCTAGACCATCGTAACTTATTTTAAGTGTCTCAAAAACTTCTGAATTACAAATTTCTCTTAGTTTATCCAACGCACTGTTCCATGCACTTAAACCTCTTCCGTACAAAAAAGATCCCAAGACTCCAAGAGCTAGTGGAAGACCTTTGGCATAAATTACCACACGATTCGACAAATGAACAAAACTTGGTTCAGGGCAATCTTTCCTAAAGGCATTCCAGCTAAAAAGTTGAAGAGAGTCATCGTTATTGAGTCCTTTAACCTCAAACCGTCTCTCCACTCCGTGTTTAAGTAACAAATGCTCATCTCTAGTTGTAATGAGAACTCTGCTCCCCAATCCAACCCACTCTTGATTTCCAGCCAAATATTTTAATTGATGCAAATGGTTCACATCATCAAGAACTAAAAGAACCTTTTTGCCACATAGGAACCTGCGTATGATTGCTGCTCCATCTTGAACATCCAATATGTCATTTTTTTCCATCCCGATTTTATGAAGAAGTTGATTTTGCAGGTAAGGTAGACCACCTTTTTCAACAGTAGTTCTAACATCAGCTAGAAATATTTGGAATTCAAACACATGAGAGATTCTCTCGTACACAACTCTTGCAATAGTTGTCTTACCAATACCGCCCATCCCCCATATCCCAATAAAGAAACCATCATTCACCGTTGCATCTAAACACAAATCAATAATCGGTTTCGACCTTGACTGGATTGCAACAAACTTTGTCCATGCCATTGCATCTAAACACTTTTTCCATACCACTTGAACAATATCTTTGACAAGCTTTCCTTCAGACCAGTCCTTTGAATCCCACCCAGAGAAATTTGCCACTTTCGTTAAAGCATATCTCCAACTTTCCACCACCCTTTCGTCAACCCTAGGGTTGTTTCCATATTTAATGAAGGCTTCTGCAAAACGTCCTGTTTGCTTTCGTACGTCAGAGGGATCAACATTATAAAAAATTGGCAGCACTGCTGCTCTTCCTTCCATGCACTTAAGAATATGTAAAAGTTCAGTCAAGCACCACGTTGATGATGCATAATTTTCTGAGAGAACGATGAGTGCAAATCTTGATCGTTCAATTGCAGTAAGAAGTAGTGCAGGAAGAGGTTCCCCTTTATGAAGTTTAGGGTCATCCATAGAAGTTATTATTCCTTTACTTTCCAATGCGGTGAGTAAGTGGTCTGTGAATCCCTTTCTAGTGTCTTCACCTCTAAAACTCAAATATACATCATATTTCCATTCAGAAGCTGAAGCAGGGAAAGGTGTACTGGTTTCTCCCGTACTCATCACCACGGTACTCCCAAGAGGATTCAT
>Dhingra_Pear_16_GATCAG_L001_R1_001_paired_trimmed_paired_merged_contig_37615 TMV resistance N-like	GO:0050896
GGAGGGGCAGCCGATATCATTTGGATTTCCTCCTTCCAAAATATTGCATTTACTTAGACTCAAGTGCGTTAAAGATTACAAACCAGATAAAGAAGGCAGTTCAATTATAGCAGTTCCACTCACATCAAGCCATTCCAAACTCTCAACATGGCCCAAGTCTTCTGGCAATTTTTGAAGCCTCGAGCAATCATCAACATCAAGAACTTTCAGAGACTTTAAGCCAGAAAAACTTCTTGGAAGACGTGCAAGGTTTTTGCAACCAAGCAACCTCATAACCTTAAGTCTTTCAAGCGTCCCC
>Dhingra_Pear_16_GATCAG_L001_R1_001_paired_trimmed_paired_merged_contig_37616 TMV resistance N-like	GO:0043531	GO:0006952	GO:0007165
GGGGACGCTTGAAAGACTTAAGGTTGTGAGGTTGCTTGGTTGCAAAAACCTTGCACGTCTTCCAAGAAGTTTTTCTGGCTTAAAGTCTCTGAAAGTTCTTGATGTTTATGGTTGCTCGAGGCTTCAAAAATTGCCAGAAGACTTGGGCCATGTTGAGAGTTTGGAATGGCTTGATGTGAGTCGAACTGCTATAATTGAACTGCCTTCTTTATCTGGTTTGTAATCTTTAACGCACTTGAGTCTAAGTAAATGCAATATTTTGGAAGGAGGAATTCCAAATGATATCGGCTGCCCCTCC
>Dhingra_Pear_16_GATCAG_L001_R1_001_paired_trimmed_paired_merged_contig_37654 TMV resistance N-like	GO:0005524	GO:0043531	GO:0006952	GO:0007165
CTCTTCCTATTATTAGCGCTTTGAAGATGGTGGCCAGACAAATTTGCAGCTTTTGTGAGAGCCTCTCTCCAGTGCTTTACCCTTTCTTGTTTAGCTTCACGTTTCTTGTCATCTTTTTCTTCACGGATGTCCTTTTCGTGCTTCTGAAATGCTTCGGTTAAATCTCCATCCTGCTTCCTGACATGCGAAGGATCAACGTGATAGAATATTGGCAAAACATGTCGCCCCAGTTTGTCTCTGCACTCCATGATCTTCACCAGCTCGTCAAGACACCAACTCGAATCCGCATACATCTTTGAGAAGACAATGATAGAGATCCTCGACTCTTCGATTGCACGAAACAGTTTCTCTTTTATTTCTTCCCCTCTTTTTAGACCGACCTCATCAATAAAGACATGGTATCCTCTGTATTTTAATGCCTCGTGGAGGTGGCTGGTGAAGCCATTCCGTGTGTCTTCGCCTCTGAAGCTCAAGAACACATCGTAAGTCCAAAGTTCTGACTTGGAGAAGGACGAGGAGGAGGCTTCGTGGGCTGTCATGGCGGTATCCA
>Dhingra_Pear_16_GATCAG_L001_R1_001_paired_trimmed_paired_merged_contig_37656 TMV resistance N-like	GO:0043531	GO:0006952	GO:0007165
ACGTGTTCTTGAGTTTTAGAGGTGAAGACACTCGCAAGACGTTTACCGACCACCTCTACACAGCTTTGATAAGCGCAGGATATCGAACTTTCCGAGATGATGATGAACTTGAGAGAGGGGAAGATATTAAGTTGGAGCTGCCGATAGCAATCCAACATTCTCAAAGTTCAGTCATAGTGTTTTCAAAAGACTACGCTTCTTCCAAGTGGTGCCTTGACGAGCTTGTGATGATCCTTGAACGGAAGAAGGCGTCTAAAAATATAGTTATACCAGTGTTTTATGACATTGATCCATCGGAGGTGAGGAAGCAGACTGGATCATTTGCGAAAGCATTTTCTAGACACCAAAAAAATCGATCTTTGAGCAAGGACAGGGTAAATGGATGGAGGGCAGCACTTGCAGAAGTTGCAGATCTAGCAGGGATGGTCTTACAAAATGAAGCTGATGGGCACGAGTCAAAGTTTATCAAGAAAATTGTTAAAGTGATCGAAGCCAAATTAAGTCGCACGCCATTAAGTGTTGCCCCTTACCTGGTTGGTATCAATTCTCGAGTAGAAGAGATTACTTTATGGTTACAAGATGGATCATCCAATGTTGGCATATTTGTAATTTGTGGTATTGGTGGAATAGGGAAGACAACCATTGCGCAAGTTGTTTACAATTCAAATTTTTCAAGATTTGAAGGAAGAAGTTTCCTTGAAAACATCAGGGAAATTTCTGAAAGACCTAATGGCTTGGTACAAGTTCAAATGCAACTTCTCTATGATATATTGGGTGGGAGAGAAGTGAAGATACATAGTATTAGCGAGGGAATAATTAAGATTAAAGATGTCATTAGCTGCAAAAAAGTTCTTCTCGTTCTTGATGATGTAGATCATACGAGCCAATTAGATGCAATACTTAGAATGCAAGATTGGTTTTATCCAGGAAGTAAAATCATTATAACAACTAGGCGTGCATGGTTGTTAAAGTCTCAGAAGGCTGTTAAGGTACATAATGTTCAAACTTTAAATCATGTTGAATCATTGGAGCTCTTTAGTTGGCATGCTTTTGGACAAGACCATCCAATTGATGGTTACATCGAACTTTCAGAAAGAGTAGTAAGGCATAGCGGTGGACTTCCATTGGCTCTTCAAGTTTTTGGTTCCTCTCTATCGGGGCAAAATTTAGATGTATGGGAAAGTGCATTGAAGAAATTGGAAGCTATTCCAAACAGTGACATCATGAATAAGCTCAAATTAAGCTACGAATCCTTACAAGATGACCATGACAAAAATTTATTCCTCCACATTGCATGTTTCTTTATTGGAAAGGATAAGGATGTCATTGTCAAGATACTAGATGGATGCGGCTTCTTTACAATTGTTGGCATTCAAAATCTCATCGACCGATGTTTGGTAACAGTTGATGAATATAATAAAGTGAAGATGCATCAAATGATTCGGGACATGGGAAGAGAAATTGTTCGCCAAGAATCGAAAGAGCCTGAGAAACGTAGCAGATTATGGAATCATAAGGATTCTCTCAATGTCTTGAGAGAAAAGAATGGTTCAAAAAAAATTGAAGGTCTTGCCCTGAACATGCATCCTGCGGACTGCCCTTCAAGAAAATCGAATATGGTTGTCTTGGAAACCAAGGCATTTAAAAGGATGGTCAAGTTGAGATTCCTCCAGCTTAGTTATGTACAACTTAATGGATGCTATGAAGAATTTCCTAATGGATTGAGATGGTTGCATTGGCTTAAATTCCCCTTAGACTCTATACCCAGCGATCTTCTTTTAGAGAGCATGGTTGTTCTTGAAATGCACTACAGTAGCCTAAGACAAATATGGAAGGGAATAAAGTATCTTCCAGCATTAAAGATCCTTGATCTCAGCCATTCCCATGATCTCATTGAAACCGCTGACTTTTCATCGGTCCCCAATCTAGAAAGATTTATTCTTGAAGATTGTGTAAGCTTGGTTTATGTCCATGAATCCATTGGAAATCTAGAGAAGCTTGTTTACTTGAATATGAAAGGTTGCAGAAATATTACAAAGCTTCCAAAGAGCATTTCTATGCTTAAATCACTCGAAACACTTATTGTATCTGGTTGTTCGAGTCTTAATGAATTTTCCATGGAAATGGGAAAGATGGAATCTCTAAAAGTGTTTCTAGGAGATGAAATTCCAATAAGTAGATTACACACTACCACTTTTCCTCACACTTTAGTGGTTTTAAGTCTAACGGAATGCAATCTTTCTGATGATGCTTTTCCAAGGGATTTTGGTAACTTACCCTCATTGCAGAGTTTGGATCTAAGTAGCAATCCAATTTGTAGCCTACCAGATTGCATCAGAGGCCTCACGAAGCTCAATCACCTTGCATTTTCCCGGTGTTCAAAGCTCAAATCGCTTGTGGGGCTACCGAGAGTTACAGAATTAGTTACAGTACATTCTGAATCCTTGGAAAAAATAACATTTCAAACAATTTCGTGCATCCCGGAGAGGTTTATGCATGGTTACAACTTTAAACTTGCTGAGATTGAGTACTGGTATAAGTTAGAACCCATTGAAAGAGTTGATGTAGAAATGATCAAACTTTTGGGATTGTGCAACTTGGAATCCATGAAAGCCATCAGGATGTTCATCCCAGATATGCTATATCGGGATGGCATGATCCGTCCCCTTGAGGGATTGTATGAATATGGTATATTCAGCACATTTCTTCCTGGAAACGAGGTTCCAGGCCGGTTCAGTCATACAAGTAAAGGGTCCTCAATATCTTTTACTTTGCCTTCACTTCCTAATTTCAAGATCCAAGGATTGAATATCTTCTCCGTCTATGCAAATTCTGGTGTGTATAATTTTTCTGGTATGCCTAATCCAGTAATGATCAAAATAAGTAACAAAAGCAAGAATCTTAATTGGATCTATGGCCCCTCCTGCTACGGCATTCCTGATGATGGAAACGACATGACATGGTTAAGCCACTGGAAGTTTGGGAATCGATTAGAATGTGGCGATGAAGTGACTGTTTCAATATTTACACATTCTCCATTTCTAGTGAAAGAGTGCGGCATCCAACTTGTGCACGAGCGAGAAGATGAGATCATGAGCATCCAAGACTACAACATAGACCCTTGCCATCCCTTTTATGAGGATTTGGAAGAATTTGTTCCAGGAACCTACTTCCTGTGGGGTGGACCCATGGTGAAAGATAAAGACTATGTTTTTAGTTGGCAAAAGGAAGATTGGTTCCGCAGCATCTTTGGAGACTCTAATGAAGAGAATG
>Dhingra_Pear_16_GATCAG_L001_R1_001_paired_trimmed_paired_merged_contig_37699 TMV resistance N-like	GO:0050896
GGTGTTGGAGGTTCCCAATTGTCGGGTGAAGCTCTACTAATTTCACACAGCCTTCAAGGATCAGCTCCTCTAGATTTGGGACCATACTGAAGTCCAGAGTCTTTGTCAAGCTTTGAGAGTTGGAAAGATCGATTTGCACCAAATTTTCCATCAGCGGAAGCCTTTCATTCCATAGCTGCTTAATGCGGCTGTTAGGCATCTTGAGTTCAACGAGCTGATGTGGTCCAAAACTCGATGGCAGACATTCTAACGGATATTCATGCCATTCCAAAAGCCGTAACTTGTTAGAGAAATATTCAGGGCATTTAGAAAAGTTCGCATTACAAATCTTCAACAATCTTAGGTTGTACATTTTTGAGAATGGGTCAGCATCCAACTTTATTTGTCTCATCTCAGGCAAGCATAGGAACATGCCTTCAACAAGATTTGTTCCAGTATTTTCTGTGAGTACTTCATTATGCCACGACTCTTTGTCTTTGTAAGCCTTGTTATTAACCCACAACCTGCTACGTTTTCCCGGCTCTTTAGGAAATTCTTTGACAGCAATTTGTTGACCCGTTTGTTGTAGTAAATCATGCATCCACAGTTTATTGTGCTCAATTGTAATTAGAGACTTATCAACGAGGTCAAGTATACCATTGTTTGGATAGAAGCCACAACTTTCTAGTATCTTTTTAACACGAACTTCATCCTCTCCATTGAAGAAGCACGCAATGTCTAAAAAGATTTCCCTTTGTGTGTGCTCTAATCCACGACAACTTATTTCAAGCACACCATCAATGCCTTTTTCAGGATACTCTTTAAGTTTATCCAACACTTCTGCCCAATCTTTTTCCTCATTCAAGTATGAACCTAGCACTTGAAGAGCCAATGGGAGGCCACTGGCATACTCGACAAATTTGTCGGACAGGTCTTTATAATGATCATCTGGAGCATGACTTTTCTTAAAGGCTTTCCGACAGAAGAGCTGAAAAGCTTCTCCAGGAGTCAGTTTCTCAACCTCGTATATTTTATCATCATTTACTTGACACTTCTTTAACGTCGTCTTGTCTCTGGTTGTTACAATGACTCGACTTCCTGGAC
>Dhingra_Pear_16_GATCAG_L001_R1_001_paired_trimmed_paired_merged_contig_37857 TMV resistance N-like	GO:0050896
TTGTTTCCAAATCGAAAATGGCTAAGCCACAACACATCTTCCTTCTCAGTTGGCAAACCTATTGTGAGTGAGCAATAGGTCCACATGAGAGCCTTCGTCTGATTACTAACTTCAATCACAGCTTCTACAGTGGCTTCAATCTGATGTTCATTTTTGGCATATAAAACGCCTACATTCAAGCCTTGGATTTTGAGATTAGGATGTGAAGGTGCAATAACTGACAGCACAGATGTCTGTATTGTGGAGTCAAATCCATCTGGAATCTTGCTTGCATGAAGGAATATGCTATATATGCCACACTCATAGACTGCCTGGACAGGAACCTTCCTGGTAGTACTGGTCAAGTGGTTGAGCATTTCGACATCAGTGCTTGCTATGGATTTCAAATCGAACAGTCCCATATATCTTGTCATTTCTATGTCAGCGCTTCTCAACGTTTTTATATTCAACAAGCTTTCAACTTCAACTAACCGAGGGCAACGCCAAAAAGATATTTCCGATGATTTGAACAAGTTTGGTAAATTTGTTAATTTTTTCAATGATGTACAATAAGCTGCTTGCAAACTTCTCAACCTTGCTGGGAGCTCTGGAAGCATTTCGAGGTTTGTGCACTTATATAACAAAAGAGTCTCGAGCATAATAAGACTCTTCATGTTTTGTGGTAGGCACAAAATTGGGTTTCTACTTAGATCCAAATACTTCAATGAAGATATTGAACACAGATCATTGGGAACCTCTGACAGATTGCAACGAGACAGATTTAAGCTTCCCAAACAACG
>Dhingra_Pear_16_GATCAG_L001_R1_001_paired_trimmed_paired_merged_contig_37858 TMV resistance N-like	GO:0050896
AGCTTCAGTTAACATTGTAGCTAAAACATTTATTTCCCCAAAACAGGTGACCAGAAGCAGTTGAGGAATCTGCTGGACATTCTGTCCCAATTATTTCCAATGGTCCTTGGGCCTTGAATAATTTATGAAATAGACGCTCTGGCCCAAATGAAAATTCAATATCTCATTCGGAATTGAGCCTGATGAGTACGGTGCCTATGATTACTGAGAAAGTATTTTCCTGTCCACATTTGGTACTCTGATGCTGACATTGACACATCTCCAGCAACAATATTGTTCTGGCTAGAAGGAAATCTTTCCTGCTCGTACACAAGCTGGATTCCGAACTCCTTTATCCGAAAATCATGCATCTCCACCGAAACACGTATTTCGTCCCCATACTCCAATTCATTGTTTCCAAATCGAAAATGGCTTAGCCATAGCATATCTTCCTTCTCAGTTGGAACAAATGCATAGCACTAACAAGATAGTCATCAATAACCAAGCCTGGTTCTCTTGCATATAAAACGCATGAATTCAAGCCTCGGATTTTGGGATTAGGATGTGAAGGTGCAATAACTGACAGCACAGATCTGTATCTTGTTGTGAAGCTAAATCCATCTGGAATCTTGCTTCCATGAAAGAAAATGCTATATATGCCACATTCATAGAGTACCTGGACAGGAGCCTTCCTGGTTGTACTGGTCAAGTAGTTGATCATTTCGACATCAGTGCTTGCTATGGATTTCAAATTGAACAGGCCCATATATCTTGTCATTTCTATGTCAGCGCTTCTCAGCGGTTTTATATTCAACAAGCTTTCAACTTCAACTAAATGCTCACAACCCCAAAAAAGTGATTCCAATGATCTGAA
>Dhingra_Pear_16_GATCAG_L001_R1_001_paired_trimmed_paired_merged_contig_37895 TMV resistance N-like
CCCAACCAAAGATAACATTCATGGGAAGCAGTTACGGTGGTCACCATTGGCCAAATGTGAAAACATGTTCGCTGGGTACGATTAACAACATCAATGCATAGAGACCCAGTTGAGTCGGAGTTGTCTGAAGAATAAACGATGCCCAAAGCCAACCCTCCTATATAATCAATACTTGGCGGCACTGTAAATTTGACAGTTTTATCCTCTCCCGCGACATAGGCTAACCAGTTAGGAATATCATTTCCGGAGAGAAAAATTCCACCAAATGCATTTTTCGTTCGGAGGTTCTCCTTAAAAGTATCAGTGAGACTGGTACACCCTTCCATATGAATGGTATCCATGTTGCACAAGAAGTTATCCAGGTTTGGAATATCTTTGAGTTTGCGGCAGTCTTTCAGTTGCAATTCCCTCATTTTCGACATCTCTGAAAAGTCGGACATTATTTCCAGTGCAGTGCAGTAATTCGCTTTCAGTAAAAGCAAACTGTTCGGCAAATCTGGGATTGCCTGAAGGTTTGTGCAATGATTTAGATATAAAATCTGAAGCTGAGAAAGGCCACTGAGAATGGGTAGCCTATTAAAACCATTCCTACTTAGACGTAAAGCTGTTAAAGAAGATAGAGTCCCAATTATTTCGAGAACGGCACCATCTGTTATATTGCAGTCGCTGAGATTTAATCCCTCAATCGTCTTCAGTTGTGCTAAAAAATGGAAACCCCCGCACAAACCCTTACAGCCGCTGAGGTCCAATACCTCGAGATGTGGGAGTTTTGAAAAGTTTGGTAATTCAGTCAGGTTATGGCAGTGTCTAAGATGGAGAAACTTCAACTTCTTAGGCAACAGCTC
>Dhingra_Pear_16_GATCAG_L001_R1_001_paired_trimmed_paired_merged_contig_37922 TMV resistance N-like	GO:0050896
GTCCACTGAAAAGGAATTGGTGTAACATTCATTGCAGTAGATGGAACCATCGTCTTAGCAGGAACATCTTCCTTAAATAAGTATGAAAAATTAAGATAATCTGGCTTCTCCGGGGTCCTAGAGAAATGAAGTTGATGGATACGACTGCGATGATTGCAAAGAAAGAATTTGCCCGTCCATAACTGATACTTCGATGCTGACGCAGATACATTTCCAGCAACAAAAACCGGGCTAGAAAGAGTTGTATTTGGTTGGAATGTCATAT
>Dhingra_Pear_16_GATCAG_L001_R1_001_paired_trimmed_paired_merged_contig_37923 TMV resistance N-like
GTCCACTGAAAAGGAATTGGTGTAAACATTCATTGCAGTAGATGGAACCATCGTCTTAGCAGGAACATCTTCCTTAAATAAGTATGAAAAATTAAGATAATCTGGCTTCTCCAGGGTCCTAGAGAAATGAAGTTGATGGATACGACTGCGATGATTGCAAAGAAAGAATTTGCCCGTCCATAACTGATACTTCGATTCTGACGCAGATACATTTCCAGCAACAAAAACCGGGCTAGAAAGGGTTGTATTTGGTTGGA
>Dhingra_Pear_16_GATCAG_L001_R1_001_paired_trimmed_paired_merged_contig_37924 TMV resistance N-like	GO:0043531	GO:0006952	GO:0007165
ACTGTATGAATGTGGCATATTTAGCGTTTTCCTTCACGGAAACAAGATTCCAGATAGGTTCCCATACAGAAGCCTGCGCAACTCCACTTTTTCTATTATTGTACCTTCACATCTTAATCTCAAGGTCCGAGGCTTGAATGCTTGTGTTGTATATTCGCGATGTCCATTTTGGTTTAGCAGTTCAAACTTCCTTAAAGTCAGTAATGAGACCAAGGGTCTTAAATGGACATATTGCCCAGTCACAGCAGGTCTCCCGAGAAAGAACCATGATATG
>Dhingra_Pear_16_GATCAG_L001_R1_001_paired_trimmed_paired_merged_contig_37929 TMV resistance N-like	GO:0043531
TCTTGAGAGCTCAACGTACTCTTCATTAGGATAATTCTTTCTAAAGGCATGCCAACTAAATAGCTCAAGAGCTTCTTCTTTATTCATTTCTTGCAAAGGACAAATCGCCTCCACGTTAAGTATCTTTAGCAAATGTTGATCCCTTGTTGTTACAATAATTCTACTTCCTGGGCCAAATGAGTCATGCCTTAGAGCTAATGCATCTAACTGTGCAATGCGGTCTACGTCATCTACTATAACAAGTACTCTTTTGTTGCGAAGTCTTCTTTTAATCTCCTCGGTCCCTTCACAGATACTACTAACCTTCATGTTTCCCGATCTCAAGATATCAGAAAGAAGTTTGTTTTGTGAATCAACCAGTTTCTTAACTTTTCTCACATTTGGAAGAAAACTTGTACCATCAAACATGTGCTGATATTTGTTGAAAATTACTTTTGTAACCGTTGTTTTACCCAGTCCGCCCATACCCCAGATTCCAATGATACGGACATCATTTGATCCTCCAACATCTAAATAATTACTGATTTCTTGCACGCGAGAATCTATTCCAACTGGGTGTACGGCTACGTCCAAGTAATTGTTCTTCAGTTCTCTAGTACTGAATCCTTCATACCCATCAGCTCCCAAGAACCAATCCGGATGTAGGCCAAAATCATAGAGATTAAAGTCTGAATCATGCATATTTTCCTTCATCTCTTCGTCCCATACTAGATTAACCCCTATTTTCTTCACTCTCACAGAAGCATCTGCAGTTTCAACAGGCATTACAACTATATCGACCTTGTCCCCTCCTTGCAAACTTAGCACATAGTTCGATATATGCCCCTGCCAAAGATAATGGTCATCAAGTGTACAGGAAGTTGGCACCGAGGCATATGTTATCCGGGCGA
>Dhingra_Pear_16_GATCAG_L001_R1_001_paired_trimmed_paired_merged_contig_37930 TMV resistance N-like	GO:0043531
ACATCCTTCAGGGATGGACTTCTTGCGGATATGGTGGCATTTTTCTCAATGGAAATTATATTCCTGACTGGTTTGATTTTGTCAAGGGTGATCTGGTCAGTTTTCACATACCTCTAATTTTTGGTCGCAATTTTAGCGGGTTGACTCTGTACTGCATATACTCTTCGAAGAAACAACGTGAAGGTCCTCTCGGCATTATTGTTATCAATAAAACCAAGCGTACTGCTTTGCTCGCCCGGATAACATACGCTTCGGTACCAACTTCCTGTACACTTGATGACCATTATCTTTGGCAGGGACAGATATCGAACTATGTGCTCTGTCTGCAAGGAGGGGACAAGGTCGATATAGTTGTAGTGCCTGTTGAAACTGCAGATGCTTCTGTGAGTGTGAAGAAATTAGGGGTTAATCTAGCATGGGACAAATTTATGAAGGAAAATATGCATGATTCAGACTTTCATCTATACGATTTTGGCCTACATCCGGATTGGTTATTGGGAGCTGATGGGTATGAAGGAATTAGTAGAGAACTGAGAAGCAATTACTTGGACGTAGCCATACACCCAGTTGGAATGGATTCTCGCGTGCAAAAAATCAGTAATTATTTAGATGTTGGAGGATCAAACGATGTCCGTATCATTGGAATCTGGGGTATGGGCGGACTGGGTAAAACAATGGTTGCAAAAGTAATTTTCAACAAATATCAGCACACGTTTGATGGTAGAAGTTTTCTTCCAAATGTGAGAAACGATAAGGTTCTGGTTGATTCACAAGACAAACTTCTTTCTGATAGCTTGAGATGGGGAAACATGAAGGTTAGTAGGGTCGATGAGGAACTGGTTGATTCACAAAACAAACTTCTTTCTGATATCTTGAGATCGGGAAACATGAAGGTTAGTAGGGTCGATGAAGGGACCAAGGAGATTAAAAGAAGACTTGGCAACAAAAGAGTACTTGTCATAGTAGATGATGTAGACAGCGATGCACAATTAGATGCATTAGCTATAAAGCATGACTCATTTGGTCCAGGAAGTAGAATTATTATAACAACAAGGGATCAACATTTGCTAAAGATGCTTAATGTGGAGGCGACATGTACTGTGCAAGAAATGAATAAAGAAGAAGCTCTTGAGCTACTTAGTTGGCATGCCTTTGGAAAGAATTATCCTAATGAAGAGTATGTTGAACTCTCAAGAAAAGCTGTTGGCTACTGTGGAGGTTTGCCACTAGCACTTGAAGCCTTAGGTTCTTATCTACGTACAAAAAGCAGAAGTGAATGGAAAACTGAACTGGATAAATGGAAA
>Dhingra_Pear_16_GATCAG_L001_R1_001_paired_trimmed_paired_merged_contig_37932 TMV resistance N-like
TCTTCCACCAATGTAATGCAATTCATAGACCAGAAAGCAAAATCATACAAATGGAATGGATCTGACAACCTTTTCAATGAAGTACAACCAGTTAAATATACGTGTAATTTCCTATTTGGCGGAAGATCTGGCAGTTGCTCGAGTCTTTGGCACCCGTTCAACCGAAGCTGCTCAAGTCGAGAAAGGCATTTGATGCTTGCTGGAAGGGTAACAAAATTGTTTCCACTAAGATCTAACTGTTTTAAAGAGGACAAGCAACCAATGTCATCGGAGATATCACCTTCACCAAGATCACAATAAGATAGTATTAACACCTCCAAACAACGCAAATGATATAAAGAAGACACCACCAGACCTGGACAAGGAACATCACTCTTTCTAGTTCCAATTAAACGGACAAGGCTCCAATCATCCCTTGGTTTAGCAAGTTGTCCAGAAAGGTGAAGATATTTGAGATTTTTCATATTAACAAACGACTCTTTTCTGCACGTACTGATACTCAGTTGAGTAAGGCCAACCAGATGTTCAATCGATGAAGGTAATTTCTCAATTGCAGTCCGACTTAAAAAAAGCGTGGACAAACTTTTCATCTGCTGGTTCGAAAATTCTGGGATCTTTTTCACTTTGGAGCATCCGGTAAGAATTAAAGACTCAAGAGAATCCATTTCTACCTTACTTGGGAGGCTCTTAATACTTTCACAGCCACAAAGATTCAAAACTTTAAGTTTTTTAAGAACTGCAATAGACGAGTGAATCTCAACTAAATTCTTACACCACAGAAGAATCAACTCCTCAAGATTTTG
>Dhingra_Pear_16_GATCAG_L001_R1_001_paired_trimmed_paired_merged_contig_37935 TMV resistance N-like	GO:0043531
GGGAAGAAGGTCTATCCATAGGATCAATTGGTGTTCAAAATAGGCTCAGTCGCACAAAGCTCCTCATTGTTCTTGATGATGTGAGTAGTCCAATGCAAATGCAGCTTTTAGCTGGTGATCGTCTTCGGTATGGCACTGGAAGTAGAATCATTATCACAAGTAGAGATAGGGACACACTTAGACAAACTGTTAAAGAGGATAATATCTATGAGGTTAAGGTATTAAAACCAGATGACGCTTTTCAGCTCTTCTGTTTGCATGCTTTCAAGGATAACACTACTCGTAGAACAGCTTATGAGGAGTTGGCGAAAAAGAC
>Dhingra_Pear_16_GATCAG_L001_R1_001_paired_trimmed_paired_merged_contig_38511 TMV resistance N-like	GO:0043531
ATATCTTCATTGGGAAATCGTTTCAATTTGTTGAATTCATCTTCCCATTCTTCTTTGCTCTTGCAATTGAAGAACAAGGACCCCAGAACTGTAAGAGCTAAAGGAACGCCTTTGGCATAAGCCACCGCCTTTTCTGCCAACTCCTTATAATCTGTTATACGCGTACTGTTATTCTTGAAAGCACGCGAACAGAAGAGCTGAAGAGCGTCATCCGGTTTTAGTACCTCAACCTCGTAGATATCATCCTCTTCAACAGTTTGCCCAAGT
>Dhingra_Pear_16_GATCAG_L001_R1_001_paired_trimmed_paired_merged_contig_38626 TMV resistance N-like	GO:0043531	GO:0006952	GO:0007165
AGATAAACTAGTTGTTTTAGAGATGCAGGGGAGCAATCTGGTACAAGTTTGGGAGGGTTCCAAGTCGCTACATAACTTGAAAACCCTTGATCTCAGCTATTCCTATTCCTTACAGAAATCACCGGACTTTTCACAAGTCCCAAATCTTGAAGAGTTGATATTGGAAAACTGTGAGGAGTTGTCCGAGATTGACCCCTCCATTGGTCATCTTAAAAGACTTTCCTTGGTGAACCTTCAAAGTTGTTACAATCTTATTTCTCTTCCAAGGGATTTCTATAAGTCAAAATCTGTTGAGACTCTTCTTCTTCATGGGTGTTCGAAATTCAGAGAAGTGCATGAGGATATAGGGGAGATGATATCACTGAGAACACTTGAAGCAAAGGATACAGCCATAAGAGTATCACCTTCCATAGTAAGATTGAAGAA
>Dhingra_Pear_16_GATCAG_L001_R1_001_paired_trimmed_paired_merged_contig_38627 TMV resistance N-like	GO:0043531	GO:0006952	GO:0007165
GATTGAAGAATCTCACTCATTTATCTCTGAATGATATTACATATGAGGCACTGGAGCCCAATAGAGAATACAAACATCTGCCCAAAGAGTTAACATGGTTGCGTTGGGAACGATGCCCTTTAAAGTCCATACCAGATGATTATTTTAATCAAGATAAACTAGTTGTTTTAGAGATGCAGCGTAGCAGTCTGGTACAAGTTTGGGAGGGTTCCAAGCAGACGCTTCATAACTTGAAAACCCTTGATCTCAGCCAGTCCCTTTCTTTACAGAAATCACCAGACTTTTCACAAATCCCAAATCTTGAAAAATTGATATTGAAAGGGTGTGAGAGTTTGTCTGAGATTCACCCCTCCATTGGCCATCTTAAAAGACTTTCTTTGGTGAACCTTACACAATGCTGTAAGCTTATTTCTCTTCCAAGGGATTTCTATAAGTCAAAATCTGTTGAGACTCTTCTTCTTCATGGGTGTTGCGAATTCAGAGAAGTGCATGAGGATATAGGGGAGATGATATCACTGAGAACACTTGAAGCAGAGCATACAGCCATAAGAGAAGTACCACCTTCCATATTAAGATTGAAGAATCTCACTCGTTTATCCCTTCACCACATCAGCTACGTAGAACTCAGCGGCGTAGAGTTAATATGCTTGCGTTGGGAAGAATGCCCTTTAAAGTCCATACCAGATGACTTTTTTAATCAAGATAAACTAGTTGTTTTAGAGATGCAGGAGAGCAAACTGGTACAAGTTTGGGAGGGTTCCA
>Dhingra_Pear_16_GATCAG_L001_R1_001_paired_trimmed_paired_merged_contig_38628 TMV resistance N-like
ATTGAAAGATGCTTTACAGAAAATGCTTTTCTTTTAATTAAGCATATTTAATTTTCAATTTTTGTCCTCCATGGAGCCTTTGTAAGTTTGTGCAGACTACAATTTCAATTTTTCTGTAGTAAACTCTAATCTAGTCTCAGCTGCGACTCTAGTTCAGATTCTCTTTCTGCTCTCTGATCCAAGAAATTGAGAGATGGAGTTGGTTGCGTTCATTCAAGTTTTCAACATCATCGTCATCGCCATCGGGACTCTGTTCTACATGTGC
>Dhingra_Pear_16_GATCAG_L001_R1_001_paired_trimmed_paired_merged_contig_38629 TMV resistance N-like
AATGAGTACTCACGTCTTAATTTTGGCCAATGATAAATTAACACATGTTTTATTTTTGTATAATATAATGTACATGTCATTAATTTTTCTTGGGCTTTTAAAACATAAAACAGTGTCATGAGTGAGTACATAAAATACTCACTAGTGAGTACTTAAGTATTATTCAAATTAATTTTGTATGACACCTCAGTTCAGTTAATTGCATCCGCTATGTTTCTTCATAAACATGAATTACATTTGAGGACAGAGTTTGAGGTCTAATTCCCCTCCACCAATATTGTTTGTATAAAAACCATACAAACCATTTCGACAAATATGTTTTGTCCTCCATGAAGCGTTTGTAACTTTGTGAAAGCGTTGGTTAGTTTAGCATTATCAATTATCAAATATTTTTTAAGTATGTGAAAGTGACTAATCCTTGTCTCTCTAAATTTTCAATTTTTGTCCTCTTGAAGCGTTTGTAACTTTGTGCACATGCCTAATACGGAGATGGAGTTGATTGGCTTCATTCAAGTTTTCAACATCATCGTCATCGCCATCGGGACTCTGTTGTACATGTGTTGCAGATCATTTTCTTCTTCGTCTCCTGCGGCTGATTCTGATGTAGCTGATTCTGTTGTACCTGATTCTGCTGCTGATTCTACTGCTGTTGTTGATGATGCTGATG
>Dhingra_Pear_16_GATCAG_L001_R1_001_paired_trimmed_paired_merged_contig_38777 TMV resistance N-like
ACTTCCTAGGTGTTTTCAACATCTCCACAAGCTGACTCATCTTGATCTGTCAATGTGCAAAAGTCTCAAGTATCTTCCAGAGATGCCAGAGAATATTGAATTCTTAGATTTATTTGGCAGTGGTATACAGGAGTTGCCTGAATCAGTTTGGTCTCACGAAAAAATTTCTTACTTGGATATAAGAGATTGTAGAGACCTTAAGAAACTTCCAAGCAGCAGGTGTAAGCTGAAATTCTTTGGTTGTTTTGATCTACAGGGCTGCACATCTCTTGGCGAGGTTTCTGAGCTTCCCAGGGATATAAGTGAGTTATCATTGGTTGGTTGCGAGAGCCTTGTGAGTCTACCAACCAACATTTGTAAGTTGAAATATCTCAAGGAACTCAATCTCTCTAGG
>Dhingra_Pear_16_GATCAG_L001_R1_001_paired_trimmed_paired_merged_contig_38778 TMV resistance N-like
TTGGTTGAAATTCCTTGGTATTTTCAACATCTTGACAAGCTTACTCATCTTGATCTTACATACTGCAACAAACTCAAGTATCTTGCAGAAATGCCAGCAAATATTAAATACTTAAATTTAGAAGGCAGTGGTATAAAGGAGTTGCCTGAATCAGTTTGGTCTAACGAAAATATTTCTTACTTGAATATAAGTCATTGCAAAGACCTTGAGAAACTTCCAAGCATCGTATTGAGGGCTGCACATCTCTTGGTGAGTTTTCTGAGCTTCCCAAGAATATAAGTAAATTATCATTGGTTGGTTTCAAGAGACTTGTGAGTCTACCAGCCAACATTTGGAAGTTGAAATATCTCAATGAACTTGATCTCTCTGGGTGCACTGAACTTGAAAACTTCCCAGAGATCTTGGAGCCAATGGAACATTTGAAGTCCTTAAATTTAAGTGGAACAGCAGTTGAAGAGCTACACTCATCAATC
>Dhingra_Pear_16_GATCAG_L001_R1_001_paired_trimmed_paired_merged_contig_38969 TMV resistance N-like
ATGCGAATCCCACATGATGGATACACGTATCCGGCTTTTAGGATACATTTACACTTTCAAAAAAGGTAATGAGGAGGAGAAAATTAATAAGAGACATCTATAATTGAAAGTTGATGAATACAAAGAGCTTCCCTCTAATTAAAACCATGAATACGACTCTCACACTTCTTCTACAGTATATAAAGAGGATTAGATTTCAAACTTTTCTTCTCTAACAACTAAAATGTACTTGAATTTGAATGATGAATTATGTTTTAAAATGTTTATTTTTGTTGCTATAAACATTTTTATTTGCCATATCCATAGCATATCGTATCTTAATTTTTAAAGATTTTCCATATCGCCGTGTTGTGTCGTGTCGTATCGTTGTATCAGCATCCGTATCCATCTTCATAGCCAGTCTTGGATCCTTCTTGATAGCTCCCCAAGGGCATCATCTAAGGCGCAGATTGCAGAACCATGCATATCCATAGGCTCATAAACAAGTGATGGTTTGGACTCTCTGGTTTCTTTCAACTGCTTTTCCTCACTTTCACCGTTCTCACTATTCTCAATCTGATTGCCCTTTTCTTGGTGAATCTGATTGCCATTTTCTTGTGGCTTCTCCTCGATTTTCTTATTTTCTTCTCCATTTGGAAGCTCACGGTCATTAATTTCTTCAGCTTCATCAGAAGATGCTCC
>Dhingra_Pear_16_GATCAG_L001_R1_001_paired_trimmed_paired_merged_contig_38987 TMV resistance N-like	GO:0005524	GO:0043531	GO:0006952	GO:0007165
GTTTCGTGGGACAACTTTCGAAAAAGCCCCAGTTTTAGCTCTGCAGTAACATACCTAAAGGAAAGGCACAAAGCATATCTTCAAAATCAATCTGAGAAAAAGAGAGAGGTTGTAATTTGCTCCAAACCCCTTGGAGCAATGGTCAATCTTAGACTTCTCCAAATTAATTTTGTGAATTTGTTCAAGTTTCTTCCAGCTGAGTTGAAGTGGTTACAATGGAAAGGTTGTCCTTTGAAATTTCTTCCTTCGGATTTTTCCCCTCGGCGACTTGCTGTCCTTGATCTTTCAAAGAGCAAACTTGTAAGTTTGTGGCGCGGGCGTAACAAGGTGCCAGAGCAATTGATGTTCTTGATTCTACACGAATGCTCTTATCTAACTGCTATACCTGATTTATCTGGTAACCGC
>Dhingra_Pear_16_GATCAG_L001_R1_001_paired_trimmed_paired_merged_contig_39 TMV resistance N-like	GO:0050896
AAAACCCCACAACTAAGGGAAATAGCCTCCCACAAAAGTTGACAAAATTGATCTAATGAAAAAAAGACAAAAGGCTTTACAAGTTGTAACATGCATGCTTGCCCTAGTACTTGAGAATCAGATGATCAACATGTCTTGTACTATACCAATTTTAATTACCATGCCTTGCTTGCTCCGAATGATAACACTTGGCAGATAATCGGCAGAGGGTCAAAGTTTGTACGAGATCTTCCACATCCTCCTTAAACACTAGACGAAGACCACATTGATGCAGTCCTAAGCCTGGGCTATTGGACCCAAAAGTTGCCCTGACTAGATTGCATTGATTCAGCGAACCAGAAAATTTAGCACGTGGTGCATACGTAAACCAAGTGAAGTTGCATGCATGCAACCACAAGGCTTTGTTTGTATGCTCTAAACCATGGAGTCTGACATTAGGAAGATTGGTGTCCAGATAACAATAAAGCGCACGACTAAATTCTGAATCCGGAGTGTCAAGAATGACGGTTGGATGTTCGTGGATCGAGGCATAAGCACACGCAGCAATACCCATCCAGTTAGCATCATCGAACAAATTTGGAGGTAGTTGTATCTGTGCAGAACCGCCTTTATTCAAATGCACGAACCACTTGGGAATTTCAATTCCAGGGAACCTACATGTACACTGAGCCACAGACCAGTCCTGATTCCTGTAATGGCTCAAGATCAACTGAAACAGCTCTCTTTCATGCTGCGAGGAACTGAATTGTCTACTGAGTTCTCTATCAATTTTAAGACCTTGCCATCTTACCAAAGTTAGCCAATCTTCAACCATTTTTTTATTATACTTTTCAAAGAGGGTGTCAGAGCTGCGCAATATGCACTGGATGATTGTCTGTACAAATCCTTTTAAATCTTGCCGGTAAAAAACACGGTACCCGCACACTTGAACCTCAACGGCAGAGTTGTCAATTCTGAAAAAAGTGCTACTTGAACTTGATCGAGTGAACCATTCCGGCAACTGTGCCTTTGGTATGTAAATAATCCAAAGTTGACTTTTATCACATATAAAATTGGTCGAGCATAGGGACAACTCTATATGAAAATTGCCCGAATTTACTTGACAAGAAACTTTATAACCCCCTTTTACTTTATGCCAGTCCAGTACTGAAATTGACACACATAGAGCAACTCCCATCCATTTCTTATTTTTGTAGAGAGTTTTAGGCAGCTGGGTTGAAACGGAGGACCCGACTTTAGGATTGAACCAAGCTGGGCTTCCACTTAAACCAAATTGATAAAATTGACCCATATGGTTTAGTCCCTCCAGGTATCTTGGAAGAAGTGACTCAATATTCCTCCTTAAAAGAATTGTCGAACCCTTTTCGGCAGATGTAAAATTCTCCCATTCCAAAATGTTATCCACCAAATTAAACCACCCATATTCAAGTTCTCTATCCTTAATAACCTCAATTGGATTGCAGTTATCTTGAGACGGGATTTGATGTCGAAAACCTTCATGATCATCCTGCATAGGTTTTTGGATAAACCCTGCAACATCTTGCTCGTACACTAGACGAATACCACATTTTTGGACCTTCATGGATGGGTTGTCTGTCTCAAATGAAGCCCACATTGCACCTGATTTATTTAACATCTTCCGAAATCCCAGACAAGGTACATAAAACACAGCACAGACATTAGAACTAGATTTAACTAAGTTGCGGTAGTTTTCGGTGTCAAAGACTAATGGCTCCACTGTGAATTCACTAGTTCCGAATTTGCATCGATAGAAATAATTAGAAGGTTCTGAACTCGGTCCAATGTGAGAAACAGCAGGATCTCCTTTGACTGAGAAAACAGCACACAATGCAACCCCAATCCATTTTTTATCTTCATCCAAATCTGGAGGTAGAGGGATTGCTATGGATTCTCTGGTAGCAGTATCAGTGTACCACTCTGGAATTTCAGTACAAGTAGAAACAGATTGAAAGGGCGATGCCGTAAAATCCAACCCCTCAAGGTCTTTTTGACGCACTTGATCTGGTACTGAAAACTCATCGACTGCTTTCCATTCTGGATGCTCAACAGATGATTTGAGACAACTGACAGTTGTAGTTTTCATTCTCCCTATAGTTGTTGAAGTCCACGAAGTTAAATCCTTGATGTTTCTCGAGGAAGGAAAAAGTTGTTGATTCTGAGAGGGAATGAGGCGACTGATCGTAGTCATTCCCGTGTCCTTGGAAGTCCATATTTTGAATTGACTTTTGAAATCAATCAGTGCAATGCAATCATCCGCATTCACTTGTCGAACACTTAAAGGAAGCCTCTTAGGCAGCGATTGAAGCTTACTACAATGGCTCACGTTCAGAGATTTAAGATTGCAGAGTTGAGAGATACCTTCTGGTAAGGAAACAAAATTATTACCACTTAAATTTAAGATTTCTAAGGAGCATAAGCTGCCAAGATCATCCGGAACTTCTCCCCCTGTCAGATTGCAATCACTCAAGTTTAGCTTTGTTAAGGAAGTTAAACCTGAGAATGAAGTAGGCAACAACAAACTCAACGGAGCTTGGACCTTTTTACCCCACCACCAACAATTAAAGAGTGAATGCCATGATTTTGGAGGAAGATCCTTACATCCTTGCAAGGAAAGAAACTGTAGATTCTTCATATCTAGAATGAATGATGATTCTCGTATTGCAGTTCCACTTATATCAAGCCTCTCCAGACATTCCACAGAACTCAGATTTGCGGGCATCTCGTCAAGCTCTGAGCAACCTGATAGATTCAGAGATTTCAGAGACGTCAGATACTGAATGGTACTTGGAAGATGCAAAAGGTTTTTGCAGTCTTGTAAGTTCAACAAAGTAAGGCCAGGCAAAAACTCAATAGACGTAGGTAATTCCTCAATAGCAGTTCCATCTAAACGAAGCTCCAACAGGTTTCCCATATATCCTTCAATTTCAGGAAACTTCTTGAGTCTCGAACAGGCAGAAAGAATAAAAACCTCAAGAGATTCCAAACTAATGGAAGGTGGAAGGCTCTCAACGCGTTTGCAGTTTCTCATATTCAACAAAATAAGTTTTTTGAGAACTCCAACGGAGGGGTGAACCTCGACCAATCTTGTACAATCTTGAAGCACTAGCGTCTCAATATTTGGAGCCTCACTGAAGTTTGGGGTCTTGATCAAGTATTTGGAACCACTCAAATCAATAAACTGTAGCATTCTCCAACTTTGATTTCCCCTCCATAGTTCTTTAATAAAGCTCGAATGCATGATGAGTTCAACAAGTTTATTTGATTGAAAGTTCGATGGAAAAGAACTTAAAGGACATCCATGCCATTCCAAAAGCTGTAACTCATTTGAAAGAAATTTGACACACCCAGAAAATTTCACATTACTAATTCTGAGCAATCTTAGCTTGGGCATCTTTGGGAAGGGATCAACATTCCAGAAAACCTCCTCTTCTTTTGGGAAATTCAAGAATATACCTTCAACCGCAATCGTTCCCTCATCATTTACAAGCATATGGATGATATCTTTGGGAAGCCACAACCTGCTACGTTTGCCCGGCTCTTCACTGCATTCTCGACGAACAATCTCCCAGCCTAATTCTTGTATCAAATCATGCATCCACAACTTTCTTCCGAACAGAGTTAGTAGAGATTTTTCCATGAGAACTGCTATATCAATGTCTGGACGATAGCCGCAATTACTTTCCAGTATTCTTATTACGTGATCTTTATCCTCCCCTTTAAAGAAACATGCAATGTCCAAAAACACTGTCTTTTCTATGTCATGTAATGCATCAAAACTAACTTTAAGCACATCAGTAATTCTTCTGTCAGGATTTTCTCTTAGTCTGTCCAAAGCACTTGACCATACTTCTATGCTTCTACCAAAGAGAAATGAACCCAAAACTTCAATAGCTAATGGGAGGCCATTAGCATATTCTACAACATTCTTTGAAAGCTCGAGAAAGTCTTCTCCGATCTGGTCTTTCTTGAATGCTTTCCGACCAAAGAGCTGAAGAGCTTCATCATCAGTTAATGGCTTAACCTTATACATTTTATCCACTCCATATGTGCGTAGTAAATGCTCATCCCTTGATGTTATTATGATCCTACTCCCTGAACCAAACCAACTACGACCACACAATGCTTCCAGTTGTTCTAATTGATCGACATCATCAAGAATGATAAGAACCATTCTAGTACGTAGTCTCTGTCTCATCTTTCTCATCCCCATATGGATATTATGGACATCTACATTACTCTCAAACAGGA
>Dhingra_Pear_16_GATCAG_L001_R1_001_paired_trimmed_paired_merged_contig_39083 TMV resistance N-like
TGGTTTTCAAAACGGCTTTTTAACCGATGTTCCGCTTACCAAAAATCTTCCATAAAATCTTCCATTGCCTCGGAGAACAGTGAATTCCATTGGAGCGCAGGGAGAAACTTGCCTGATAAGTGAAGCTCTTGAACCACTGTTCCACATAATTTTAAGCACCGCAAATCTTCCATTGGCTCCAAGATCTCTGGGAAGTTTTCAAGTTTAGAGCACCAAGAGAGATCGAGTTCCTCGAGATATTTCAACTTACAAA
>Dhingra_Pear_16_GATCAG_L001_R1_001_paired_trimmed_paired_merged_contig_39085 TMV resistance N-like
ATCTTCAGTCCATATCAAGCTTCCTGCAGAGTTTTTTCGAACAGGTTTGTTGGGCTTCGTTCTCTCTATTGTTGTTCCTTGTGTTTCCAACTGCAATAAATGGTTTGTAAGAAGAGCTAGGTGCAATGTCCAATCCCTGGGTGAAAGCCATGAACTGTTCACTTCTTCCTTCATTGTCAAACGAAAGAGCCGGATATTGAATGACTGCTGTGACGGCGGACAAGATCACGTGTACATGTGGTATGGAAGCGTTATAAGTGCAGAAGCAGAAATGTGCTTCCGTGATGTTTACAAACTTGCAAATGAGGCCTCCGTTGAATTCCGCGTGGAGGATTTTAATCACACTCCCATTTCCAGCGTGAAGGTGAAAAAATGTGGTATATGGCCGTTGTATGCGGAAGATGTTGAGAAATTCAAACTATCTGGGGAACCAAAAATACAAGA
>Dhingra_Pear_16_GATCAG_L001_R1_001_paired_trimmed_paired_merged_contig_39086 TMV resistance N-like
AACATTTGAAATCCTTAAATTTAAGTGGAACAGCTGTTCAAGAGCTACACGCATCAATCGAGTTTCTCCCTGCTCTCAAAAATATTAAACTACAAGCTTCCAGAAGGCTTTCAAGTGTCCAAAGATCATTTCTAAGGTGAAGTCTTTTGAGAGGCATGATCTCACACGTTGCTCTGCTTTTTATGAATTCCCTCAAATCCTGGAGCCAATGCAACATCTGAACTTTGTTAGTTTCCAAGGGTCAGTGGTTGAAATGCTTCCCTTGTCTTTTGGAAGTTCTAGACCTCTGTTGCACTCGCATATCAGAAATCCCTGATGGTCACATGGGCTCAACTCAATCCCTGATGGTCACGTTGGCTCAATCTCATTGCGAGATTTAATTCTGAGTGAAACCAGGATTAGGAGCATACCTGCAAGCATCAAACAAGCTTCTTGGTTGCATAGCCTAAGCTTAACCGGGTGCAAGAGGCTTCAATCATTACCGGAGCTCCCAGTGCTATATGATCTTGAAGCTCAAGGCTGCAAGTTGCTGAAGACAGTGTCAAGTTCAAGGACAGCACTCAAACAAGGTGGGGATAAACACGACTCTTTTGGGGATTCTTCTGATTGCCGAAAATTGGATCATAATGCAAGGAGCAACATAAAGGATGAAGCACAACTTAGAATTATGTGAGTGGCAACTGTGCCTTGTGTTAGCACTGAATGTCTGGGAAAAGAAATTCCAAATTGGTTCAACTTCAGCTATCAAAGTGAGGGACCTTCAGTTCATATCAAGCTTCCTCCAGATTGGTTTCGAGCAGGTTTATCAGGTTTTGCTCTCTCTGTCATTTCTTGTGTTTCAACTGCCAGGGAGACTTAAGGGTAAGAGCTAGTTTCAATGCTAAATTCCTCGGTGAAAGCCATGAACTGTTCACTTCTCTATTCTATATCCCAATTTGGATATTGGATGACTACTGTTACGACCGACATCACATGTATGTGTGGAGTAAGGCCTTTATATGTGAAGAGATATCAAAAAAAATGTTCCCCTGACGTGTACAAACTTGCTTATGCGGCCTCTGTTGAGCGTGGACTTTTCCGAAAACCCCATTTCTGGTGCGAAGGTGTTGAAGTGTGGTATATGCCCTTTGTATGCGGAAGATGCTAAGAAATTCAAATTTGATCATGTCTT
>Dhingra_Pear_16_GATCAG_L001_R1_001_paired_trimmed_paired_merged_contig_39330 TMV resistance N-like	GO:0016020	GO:0032550	GO:0032559	GO:0043168	GO:0050896
TCCGACAACGATATATTTCCCAGGCTAAGGTACTCTTGTTTGACAATATCATTTCTTATACTGACAAAAAAACTAGTACCCTTGGTGTGATTAATAACATAAATATCATAATACCCCTGAGGATCAGACGAGCTGTCGTCGCGAGCAACACAAGCCAGGCACACAGCCAATGCTTTTGCATTACAACCAATTTCCTTAGGCACTTTAAAAGAGACTTGGGAACCCTCGTTGACATGATTGAACCAAGTGGGAATTTGTCTTCCTACAAGTCTCATGTATCCATCTCCTGTCCATCCCTGTAACGTCCTATCCTTAAGAAGGAAATCCATGA
>Dhingra_Pear_16_GATCAG_L001_R1_001_paired_trimmed_paired_merged_contig_3936 TMV resistance N-like
AATTGCATTACATTGGTGGAAGATGAAAACTGGATCAAAACAATATATTCAAGGATCGTGAAATACGCAACTGAGAAAATCTATCTTTCTTATAATCATATTGTGTGCCCCGGAAAGGGGATTCCCGAGTGGTTCAACAATCAAACTTCGGGACATGCGCTAGATGTGGAGCTACCTCCGCAATCGTGTAGCAGCTGAATGGGGATTGCTTTTTGTGTTGTTTTTGCACAACCTAAGGAGATCTTGCGTCTTCTTCAAAAACAAAAGGAGAACCGGGGAAATCCAGCTGCCCTTAACGAGGATGGATTCAGGATTCAGTGTTTACCTCGGACTAACCGTAAACAGAGTACATGGAGTACATGGTCCTTTAAATGGCCTCTTGTGTCTGAACACCTTTGGATATTCTATTTGCCTCGCAAAGAATGTCTTCAAGAACAGTTTCTATTTAAAACTTATTATACACTCGGAATGAACAAACGCAAAGTAGGCTTGAATGTGGTGAAGAAGTGCGGGGCTCGTTTGGTGTACGAGCAAGATTTGAAAGAACTCAAACGAACACTGAAAATCTTGAAGTGAACATATGAATATTGTAAAGAGGCAGCTTCAAG
>Dhingra_Pear_16_GATCAG_L001_R1_001_paired_trimmed_paired_merged_contig_3937 TMV resistance N-like
CCATAAATTAATTTAATTTCTATTGCAGCAAATCTGGTCATTTTCTGTGTAAGTTTCTCCTCATGGTTCAGTTCTGGCATTCCCCTCAAAACATCGTTTGTGTCATTTCCTCTTTTTCTGTGTTCAGCTTACATACCTTACGTATATATTGGAGACTAAGACGATAAAAGATGTCAGTTGAATGTATATAAAAGCTTGCTTATCTTATCGATCTCATTCACTCACATGTCCCTCTATTCATTCATGATTGTGTTGAATTTATTCAGGTTAAATGTGTTTTATTCATGCAGTTACGTCTAAAACAGTTGATTCCCGTCGCAATGCGCGGGCATATGTTCTAGTTATTTCTGTACGCTTTCATTTGCTTTCATCTGCTTCATCTCTCCATAAATGTAAAAAAGAAAAGAAAAACCTTGCGTTTATCCAAATCAATCCTAGAATACCGAAAGAAAAATTCATCCAAATCGTTCTAATCTCCCTTCTCTCAGTTCCTTCCCGCTTGATTCTCTCTGGTTGCTTTCTCTAAAATACCCACTCGTCTCTGCCTCCTCTCTAATGTTTCAATTTGCCGGCGACGGCCTCTAGGATTCAGGCGATGGCCAACCTCGAGGTTGGTCTCAACCGTCTTATCCCCAATCCCCGATATCCTCAGGTTTTCCCCAAAATTTGATCGTTTATGATCCTACTCTCAACGATTCTCCTCATGGATGCTTAACATCTCCTCTCTCTCTCCAACTGGTAGATTTTTTTAATTATTATTCCAATTTTGGTTAGTGGGTTGTGGAATTTACGGATTTTTTTTTCTGGGTTATCAACACTATATATATGCATGACAAGTATAAACAACATTTTAGTCACAGGTTGAAAGTGCAGTGTTGACAGTCCGAATTTGTATACATTGAGAGCATATAGTGTCATAATTTAGTCACAGGTTCATATAACTTTGATAAACTTTGTCATCCGTAAATTCATTCTGAATATGGTATTTTCCTTTGGTAGCTCAAATCATCTCATATCAGTAAGTGGAGTTTTATGTTTGATGAGGCCATTTTTTATAGTTCTTAAGGGCGTAAGTTTAGTTACGCCTTTTCGCTGTTTTAATTTTAACTTCTAATGTTCTGTTACTTTTTGTGAATATTCAATTTTTGCCGGGCATTTGACTGGATATCCAAGGAGCATTTAGATGGAGGGTAATACATACTTTTTTACATGCCATATAATTTTGTTGAATACACATACGATAATACCTCCTTTCACATAGTATGAACCAAAATATATGAACAAAAACTTATTTTTTTGAAATGTTAATGTACTTATTGAAATGTTTTTGTAATTTTTTTAGACTGAGGAGGAGGAACAGAGGCTCATAGAACTCCAATTTGTTTTGATGTCGCTCTTTGCTTCACAAACCTCTATGCTTTGCTTCCACACAGAGTAGATAATGAATTGCCGACAGAAAAGCAGCTGTGTAATTGATTGGAGTTTAGAGTTATGCTGTGACTTACTAACATGGATTCTGAGTAAACTATGAGACATTGAGCATGAAACAATTATTTGTCTTCCTTGTGCCTTCTGCGGGTATGTTCTTTGTCGTCAAAACTACGACTTTGGCTTGAAGCTGCCTCTTTACAATATT
>Dhingra_Pear_16_GATCAG_L001_R1_001_paired_trimmed_paired_merged_contig_39739 TMV resistance N-like
TTTGCAACCCAGTCTTCCCTCATACTTCTCACGAATAACTTTCTCGGTCCCACTTCTGTCAAAATTTGGTGGCAATTCTTTTCACAGTAACTGTTTCCCTTTTCATTACCCATGGAGATTGTTTCCCCAATACGTCTATTACATCCACTTGATGCCACAATCTGCTATGTTCTCCAGGATGGTCAGGGCATTGTGCATGTACGATTTCTCTGGCCATGTCTCGAATCAGATTGCCTTCTGTATCAACAGTTACAAGGCATTGATTTTGGAGTTCTAGAATTCCTTTTTTCTGGATATAAGTCACAGCCCCCAAATATTGTCGTGCATAGTTCTTGTTCATTCCAATGAAGAAACAGCCCCAGGATTACATCCTTCAAGAGGTCATCATTTAGCCTATCATAGCTTGTCTTAATATTTGCGAGAATTACCCGGCAGGGCTGTGATCTTTCCATTTATCCAGTACAGTTTCCCGTTCACTTGTGCTTCTTTTATGTAGACAAGAACCTAGGACTTCAAGTGCTTTTGGCAAACCTCCACGGTAGCCAACAGCTTTTCCTGAGTGCTCAACATAATCTTCATTCTTTGTTTCTAAAGGTATGACTCCCGCCGGCGGAGAGAAGAAGTTTGAAGGAGTCGGAGTAATCCAAGCGGGCCCAGCCTGCGAGAAGAAGTTTGAAGGAATCGGAGTAATCGAAGCGGGCCCAGGCGACAAGATCCCCCGAAACACACCCTTTTGCCTCACACAACCATCACCACCATCATCCATTATTTCCATTCCTTCCACAACATCTCGAGCAGTACTGATTAAAATTACTGGGCGGGGAAGAAGATGTAGTGGAATAATTTGATGGTGGTAAGCCAGTGAGGCTTTGGACAAGGTCCATGAGCCCGCTAGGACTTGAGCGTATGACCTTCGGGGACACTGAGTAGATTACGACCGGTGACGGTGAAGTAAGGCTGTAATCTT
>Dhingra_Pear_16_GATCAG_L001_R1_001_paired_trimmed_paired_merged_contig_39943 TMV resistance N-like	GO:0043531
GTTGCTTTCTTGAAAATGTGAAGCGACTTTTTCCCTCAACTGATGCAGGTGAAGCGCCACTAGATATGCAGGCAGAAATTCTATCTAGTATCACAAATATGAAGGTGCGGAGGTCAGAGATTTTGAGAAATGGTTTTCAGAAGATGATGGAAAGAGTTGGTAAGAAAAAAGTTTTACTTGTTCTGGATAATGTGGAGAGTTCATCCCAAATTGAAGCTTTAATTGGAAAGCAACCTTCATTTGGTGGCGGAAGTCGAATCATTATAACAACTAGAGATAAACAGTCACTAAG
>Dhingra_Pear_16_GATCAG_L001_R1_001_paired_trimmed_paired_merged_contig_39944 TMV resistance N-like	GO:0043531
ACTAGATATGCAGGCAGAAATTCTATCTAGTATCACAAATATGAAGGTGGGGAGTTCAGAGATTTTGAGAAATGGTTTTCACAAGATGATGGAAAGAGTTTGTAAGAAAAAAGTTTTACTTGTTATGGATAATGTGGAGAGTTCATCCCAAATTGAAGCCTTAATTGGAAAGCAACCTTCATTTGGTGGCGGAAGTCGAATCATTATAACAACTA
>Dhingra_Pear_16_GATCAG_L001_R1_001_paired_trimmed_paired_merged_contig_39999 TMV resistance N-like
TTCAAATCTGGAGGCACCGGGATTGATATGAAATCTCTGGTAGCTATGTTGTTGAACCACTTTGGAATTTCATTTTGATAATCACAAGACTTTATGGAATATGACTTATAATCGAATAGTTCAATGTCTTTTTGCAGCACTTCATTTGGCAGTGAAAGATCATGAACAGGTTTCCATTGTTGAAGTTTATCTGATATGGGGTCAAAACTAAAGAAACTACGCCCTGGGACAGTTGATGAAGTCCATGTCCTTGTATGTTTTGGGTCAGGCGGTGATGAAGTAGAAGATTCTTGATGCTTGGATGAAATGAGGGCACTGATTGTAGTCATTCCAGAAACATCTGAGGTCCATACTTTGAATTGATCTGGGAAATCTATCAGTGATGTACAATCATCAGCGGGCACATGTCGAACACTTAATGGAAGCTTCTTAGGCAGTGACTGAAGCCTACTACAATTCCTCAATTTGAGAGATTCAAGCTTTGATAGTTGGCCGATGCTTTCGGGTAAGTGCACAAAG
>Dhingra_Pear_16_GATCAG_L001_R1_001_paired_trimmed_paired_merged_contig_40000 TMV resistance N-like
GATGCTTTCGGGTAAGTGCACAAAGTTATTAGCACTCAAGTCTAATGTCCTTAGGGAAATTAAGGTGCCAAGATCATCAGGTATTGCTCCATCTATCAGATCGCAATCACTTAAGTTTAGGCTCGTCAAAGAAGTTAAACCAGAGAACGAAGTAGGCAGCAACAAGCTCACAGGAGCATTTCCCCTTCTACCCCACCACCAACAAGTAAAGAGAGAATGCCATGATTTTGAAGGTAGATCTTTACATCCTTGGAAGGATAGAGTTTTTAGATTTTTCATAGCTGCAATGGATGATGATTCTCTTATAGCAGTTCCACTTATATCAAGGTCCTCAAGATATTCCACACAATTCAAATCCTCAGGTATGTCATCAAGTTCTGAGCAACCTGTTAGAATGAGCGTTTTCAGAGACGTCAAATACTGAATGGAACTTGGAAGACGGAAAAGGTCTCTGCAGCCTCCCAAATTCATCAATGTAAGACCAGTCAAACGTTGGATTGATGGAGGTAATTCTTCAATGGCAGTTCCATCTAGATGAAGCTCCAACAAGCTTTTCATATTTCCTTCAATTTCAGGAAACCTCTTGAATCTTGAAGAACCAGAGAGAGTTAAAGTTTTAAGAGATTCCAAACTGATGAAAGGTGGAAGGCTCTCAATGGATTTGCAGTTTCTCATATTCAACAAGATGAGGTTTTTGAGAAATCCAAGGGATGGGTGAACCTCAACCAATCTTGTACAACCTTGAAGCACCAACTTCTCAAGATTTGGAACCTCAACGAAGTTTGGGGTTGCAATCAAGTACACGGAATCACTTAGATCGATAAAGTTTAGCATGCTCCAGCGTTTATTTCCCCTCCATACTTGTTTGATACGGCTTGAATGCATGCGGAGTTCCACTAGCTTATCTGATTGAAAGTTTGATGGCAAAGAATTAAATGGAAATGCATGCCACTCCAGCAGTTGTAACTCATTAGAAAGGTATCTGATGGGTCCAGGAAAGTACACATTACTAATTTTTAACAATCTTAGCTTGCACATCTTTGAGAACGGGTCAACATTTACGTGAACCACCTCTTGTTTTGGTAGATTCAAGAATATACCTTCCACTGCAAGTGTTCCCTCATTGTTTACAAATACATGGATGATATCCTTGGGAAGCCACAGCCTGCTACGTTTGCCCGGCTCTTCACAGCATTCACGACGAACAATCTCCCAACCTAATTCTTGAATCAAATCATGCATCCACAATTTTCTTCCAAATAGAGTTAGTAGAGATTTTTCCATGAGAACTGCTATATCAATGTCTGGACGATAGCCACAACTACTTTCCAGTATTCTTGTAACGCGATCTTTATCCTCCCCTTTAAAGAAACATGCAATGTCCAAAAATACTTTCTTTTCTACGTCTTGTAAAGCATCAAAACTTACTTTAAGCACATCAGTAATTCTTCTGTCAGGATTTTCTTTAAGTCTATCCAAAGCACTTGACCATACTTCTACGCTTCTACCAAAGAGGAATGAACCCAAAACTTCAATAGCTAATGGGAGGCCATTAGCGTATTCTACAACATTCTTTGATAGCTTGAGAAAGTCATCTCCGACCTGGTCTTTCTTGAATGCTTTCTGACAAAAGAGCTGAAGAGCTTCAGCATCAGTTAACGGCTTCACCTTATACATTTTATCTACTCCATATGTGCATAGCAAATGCTCATCCCTTGATGTTATTATGATCCTACTCCCTGAACCAAACCAATGATGACCACACAATGCTTTCAATTGTTCTAATTGATCCACATCATCAAGAATGACAAGAACCATTCTAGTACTTAGTCTCTGTCTTATCTTTTTCATCCCCATATGGACATTATGTACATCTACATTACTCTCAAACAGGATATCTGAAAGAAGTTGCTTTTGTAAATGGACCAGACCTTGTTTCTCAGTTACCTCTCTAACATTGGCAAGAAAGCTGTAAGCTTCAAACTGAGAACGTATC
>Dhingra_Pear_16_GATCAG_L001_R1_001_paired_trimmed_paired_merged_contig_40385 TMV resistance N-like
GAATCCTTCCAAGATTGTATTCCGCTATGACTCAGATCGATATCAACCAGGTATGATTGAACAAAACCCTCTGGTATGACCTTTAAAGGAAACTCAGGCCAGCACAACCATCTTAACTTTTTGGAAAGATGTTGATAATTTCCAGTGAACTTTACGCCTTTCAGTTTGAGCAACCGCAGTCTCTGCATCTGTTTAAGTGCTTCTGTACAGAAGATAGGCTTGTCGGATTCTTGCAAATCTAACATGAGTCCTTCAACCGCATCTGTTCCAGATTTCTCCCTCAATACTTCTTTTACTTCATCCTGATCCCACAATCTACAACGTCTTCCAGTGATTTTTGGGGATTTTGAGCGTACGATTTCTCTGCCCATGTCTCGAAGCAAATCATGCATCATCAGGTTATTCCCTTCATCAACAGTTACAAGGCATCGATCACGGAGTTGTCCAATTCCTATTTCTGGTTCTAAGTCACAGCCATCCAATATTGTCATGACATAGTCCTGGTTCATTCCAATAAAGAAACAAGATATATCAAGGAATATATCCTTCACGAGATTGTCAATCAGCCCATCATAGCTTATTTTAAGCTTTTTGAGAATTTCAATATGACCAATTTTTTTCAATTTACGCAATGCCCTTCTCCAATCACTTTTGAGTTTTGTACATAAAGAAGAACCTAAAATCTCAAGTGCTAGTGGCAAACCTCCACAGTAATCAACAAGTTTGCTAGAGAGTTCATGAAATTCTAGATCAGGAGGACCACTCTCAGCAAAGGCATGGCAACAAAAAAGCTTAAGAGCTTCTTCTTTCTTCATTAATTGTGTCTTACATATATTATCCACTTTAAGCATCTTTAGCAAGTGTTCGTCTCTTGCTGTTACAATAATTCTACTCCC
>Dhingra_Pear_16_GATCAG_L001_R1_001_paired_trimmed_paired_merged_contig_40504 TMV resistance N-like
ATTGGCTGCAGTCGTCAAAGCATCCCTCCACTTGTGCACCTTATCGATACTGTCCTTGAAACGTTTTTCAAGTTGAGCAAATGCATCCGCATAAGTTCCGTGTTGATTTCGTACATCAGATGGATTGATGTCGTAGAATACGGGAATAACCATCTGGCCATATCTTTCCTTGCACTTGAGTATATGCACAATTTCATCCAAACACCATGTGGAAGAAGAATAGTTTTGTGAGAAAATGATAACCGAAATCGTGGATTTCTCGATTGCCTCTAGAAGGGCAGGTCCTATTTCTTCTCCTCTCTGAAGTCTGTAATCGATGTAGGTTTCAATTTTCTTCTGAAGTAAGGCAGCATGAAGATGGCTGGTAATACCAAGGCGGGTGTCCTCACCTCTGAAACTGATAAACACATCATACTTTTCCCGACGAGGGG
>Dhingra_Pear_16_GATCAG_L001_R1_001_paired_trimmed_paired_merged_contig_40594 TMV resistance N-like
TTGAGCTTTAGAGGCGAAACACGCAGGGGCATCACGGACCATCTCTACCATAGATTAAACGACTACAAGTTCAATGTCTTTCGGGACAAGGACAAATTGATTTGTGGGGATGTTATAAAAGAAAGTCTGAATCAAGCAATCAAAGAGTCCAGGCTTGCTGCCATCATGTTCTCAAAGGGGTATGCCGAGTCCAGATGGTGTCTTGATGAGCTGGTCGAGATCTTGGCCTGCAGAA
>Dhingra_Pear_16_GATCAG_L001_R1_001_paired_trimmed_paired_merged_contig_40617 TMV resistance N-like
CTGAAGGGTGGCAATTTCGTAAATACATCGAAATTTTCAATCTCAAACTGAAGAGACGGTGGCATTTTTGTAAATAACTCAATAAGACATTTGTGTGCTACTTTGTGGTGTGATTTTAATCCTATCAACCATCTTCAGAATCGTCATCTTATCTTGTTTCTTCTTCTACTTCTGATTCCATCGATATGAAGACATGATCAAATTTGAATTTCTCAGCATCTTCGGCATACAAAGGGCATATACCACAACTTTCCACCTTCATATAAGAAGCAGAAGCAGGTCATCCTTTAGAAACCACATGGCAGAAGTCAATAGAGGCCTCTTTGGCAAGTTTGTAAAC
>Dhingra_Pear_16_GATCAG_L001_R1_001_paired_trimmed_paired_merged_contig_40707 TMV resistance N-like
TGTTTTTTGTTAACTGCTAAAACAAGTGTTTAGCCTGCAGGACATATATTTTGCCGTCTTAATTGTAGGGGTAAAAAATGTGTGAATTGCACGTTGCTTCTGTTTCATATGGAAACAAGGGTTATGCAGGAAAATTAGCTACTTGAACAAGTATTGAACACTTTCTATGTTTTTTATTAACTGCTGAAATAGGTGCTTGCCCTACAGGACACATTTTGCCANNNNNNNNNNNNNNNNNNNNNNNNNNNNNNNNNNNNNNNNNNNNNNNNGCTTATATTTATTCTGTTTCTTAAGGAAACAGAACTTTTTTGGAAACCATCTCTTTCTAATCAAAGACGTTCAGTTTCTTCCCCCTCATTGTACAGTGTATTTATATGCCAACTCACTTGAATGTATATAAAAGTAAAATTGCTTATCTTATCGA
>Dhingra_Pear_16_GATCAG_L001_R1_001_paired_trimmed_paired_merged_contig_40920 TMV resistance N-like
CCCAAAGTCGGTCAATGACACTATATTGCATGTCAAGTTCAACAAGATTTTCGAATTGAAAGTTGGATGGCAAAGACTTGAGAGGGAAACCAAGCCAGGAGAGATACCTCAGGTTAAGCAACTTTAAGGACCCAAACAGGTGTTGTTTGAAGTACTCATCTTTAAAAACGAAGCCTCGACTGATCTTGAGAAGTCGTAGTTGAGTCATTCTAACAAAAGCTTCAGCATTTAAGAATCGCCAGTCGTATTTTCAGTTAGCACCTGACGAACATCTTCACGACTCCACAACCTACTTCGTCTCCCAGGATCTTTGAAAGATTCTTGGCGGACAATTTCCCGACCCATTTCCTCTAATGAATCATGCATCTCCAGTTCCCCCTTCCATGAGATAGTTATGAGAGCTCGATCAATTAGAACTCTTATTCCTGTATGAGGATGGAAACCACAGCCGTCCAGAATTTCAATTGCTTGGTCTTTCTCCATCCCTTTAAGGAAACATGCAATATCTAGAAAGATGTCCTTCTCTGTGTGATCTAGTCCATCGAAGCTTGTTTTAAGCACATCATGAATTCCCCTTTGCGGGATTTTCCTTATTTTTTCTAACTCATCTTCCCACTCGCGTATAGTTTTTTTACGAAGAAAAGCTCCCAAAACTTTGAGTGCTAAAGGCAGACCTTGAGCATATTTTACGACACGATTAGAGAGATCATCATAATCTCTGGTGGGTTGGTTTTTTCCGAAGGCGTGCTGCCTAAAGAGTTTTAGAGCTCCAGAATCACTCAGAATCTTGGGATTATATTTCACATCAGCTATGCGTAGTAATTGTGAATCTCTAGTTGTT
>Dhingra_Pear_16_GATCAG_L001_R1_001_paired_trimmed_paired_merged_contig_40924 TMV resistance N-like	GO:0043531
ATGGGTGGTTTAGGCAAAACAACCATCGCTAGAGCTGTTTATGATGAAATCGCTTGTCAATTTGAAGCTTGTTGCTTTCTTGAAAATGTCAAGGAGGGTTTCAAGAATAATAGCAAACTACATGTGCAGACACAACTTCTAGCAAGTATCTCGGATAACAAGGTGGAGAGTTCGGACATTTTGAGTAAGGGTTTCGAGGTGATGTTAAAGAGCC
>Dhingra_Pear_16_GATCAG_L001_R1_001_paired_trimmed_paired_merged_contig_41022 TMV resistance N-like
CATATCTTTCCTTGCATTCGAGTATTTGCCCAAGTTCATCCAAGCACCACGTGGAAGAAGCGTAGTTTTTCGAGAACATGATCACCGAAAGCGTGGATTTCTTGATTGCTTCTAGAAGGGCAGGTTTGATTTCTTCTCCTTTCTGAAGTCTGTAATCTATGTAGGTTTCAATTTTCTTCTGAAGTAAGGCAGCATGAAGATGGCTGGTAATACCAAGGCGGG
>Dhingra_Pear_16_GATCAG_L001_R1_001_paired_trimmed_paired_merged_contig_41036 TMV resistance N-like
TGGTTCTGATTTCTCCCTGACATTTTTAAGAAAACAAGAAGCTTCGAATTTAGAAGAGAGTCGGTGAAATATAGTTTCAGCAAGGGTGGTCTTGCCAATGCCACCCATGCCCCAAATACCTACAGTGTATACATCAAGTGAATCAATGCATAATGTTGACTCAACTTGGTCAATGCGTCTTTCCATTCCAACCAGGCCCTTTAAATTGCTTGACGATTGTTGATTCAATTTGCCCCAAATTTCGTTGACAACTTTCTTAACTAAATCGGCCTCCGTCCCAGTTTTGTTTGAGTAATCGAAGCCAGATAGATTAGCAACAGTCGTCAAAGCAGCCCTCCACTTGTGCAC
>Dhingra_Pear_16_GATCAG_L001_R1_001_paired_trimmed_paired_merged_contig_41103 TMV resistance N-like
CCTTCTTATAGGAAAACCGTAAAGCTTCAATTGCATCATAGAAGACCTGTTCAATATCAAAACACAAAATGGATTTATCAAACATGATTGAAGTGATGAAAAACACATTAGATCTTGTCCCAAAATCAGATTTTGTGGATCATTGTGAGATTATCTGGCTTGGAATTTAATTTATGTGAACATAATATTTTGCGTTTACAAGATGTTTTACTACAGGAGAGAGATAATGATACACTGTCTTAAATTAACAGATAAAGAACATAAACAAGTCCAGTTCTGAAATCAGAGAAACTAGTCTTCGTGCATGTCCACCAAAAATGACATTTGCTTGGCGGCATATATGGGTGATGACAGCTTTAGTGATCTGGTCTAGCAATGCCTTTGCATCCTCAACAATAGGGCCAACTGGCGAGAGGTTGAGGGATTGGCCTTACAAAGCTAAGACATTCGGCAGAGAATCGCTCTCCTGAATAATATTTTTGATAACCCATGTTGATCGTCGGAATGAGGCATTCTCTAACCCCCAAACTCCTAATAAATCAGAAATGCAAATCATCTGAATCGAACGGTTGCTCTTGCTCCTCATCCTCCTTAGTATCAAAAGGAACATTGAGATCAATCTGCCAGCGTTTTGGACGATCATCTGCTGGCTCCGAAGATGAGGAAAGCCATTGTTGTTGCTGATCATATTNNNCATTGTTGTTGCTGATCATATTTATCATTGACAATATCTGAGGATCCACATGGACGAGGCCTCATCCCAAGACTGCTCGTTGGTCTCAGAGACAAGTGAAGCTGCTCCTCATCCTCCTCAATATCAAAGGGAACATTGAGATCAATCTGC
>Dhingra_Pear_16_GATCAG_L001_R1_001_paired_trimmed_paired_merged_contig_41320 TMV resistance N-like	GO:0005524	GO:0043531	GO:0006952	GO:0007165
GGAACCCTCCCAAACTTGTACCAGACTGCTCCCCTGCATATCTAAAACAACTAGTCTTGGCTGATTAAAAAAGTCATCTGGTAAGGACTTTAAAGGGCATTCCCAACGCAGCCATATTAACTCTTTGGGAAGATGTTTGTATTCTCCTTTGAGCTCTACGAAGCTGAGGTCAAGCAGTCTCAATTTCTTCATTTTGGCAAATGCTTTTGTATTGAAACTTTTCGAGTAGAATGGGAT
>Dhingra_Pear_16_GATCAG_L001_R1_001_paired_trimmed_paired_merged_contig_41667 TMV resistance N-like
CAGTCCCTCTGTCCCCCTCCTCTCCGGTCGCTCTGTCCCCCACCTCTCCTCTCGCCACAGGCACACCCAGCTGTCTTCGACTGAAAAATGGGGAGTTGACTTTTACTTTGGTGCTTGAAAATCATCAGAATTGCCGCTGCAGTAGCATGCCAAATTGCCAACTGATGAAGATGGCCTCCTCCTCCTCAAAATGTAGCAAGTACGACGTGTTCTTGAGCTTCAGAGGCGAAACGCGCAAGAACTTGACGGACAACCTCTACTGCACATTGAAAGACCACAGATTCAACGTCTTTATCGACGAGAACGAATTGACCAGAGGCGAAATTATCACACAAGCA
>Dhingra_Pear_16_GATCAG_L001_R1_001_paired_trimmed_paired_merged_contig_41764 TMV resistance N-like
AGCACCATTTGGAAGAAGCATAGTTCGGCGAGAGAACAACAATTGCAGTATGCGATTTTTCGATCGCACTCGGCAGCTCAAGACGAATACTTGTTCCTCCTTCAAGCTCTCGGTCGTCAAAGAAAGTCCTAATTCCTTGCCACTTGCACAATTCACCGTATAAATGAGATACAAAACCCTTGCGGGTGTCAACACCCCTAAAGCTCAAAAACACATCATACTCCCATGGAGGAGTTGATTCATTCGAAAGAAAAGAGGCAGAGGCTCTTTGGGTGCTCAATGCCATGGGGAGAAACAGTTGCTGTAAATCGTGTACTGGGCAAGTTTATCTTTTTATCCGAAGATCATCTCCACTTGCTCTAAATAAAAAGGACAACAACAATTGTCATCTCCACTTTCC
>Dhingra_Pear_16_GATCAG_L001_R1_001_paired_trimmed_paired_merged_contig_41770 TMV resistance N-like	GO:0050896
GAAAGCTTGTTGGAAGAAAATTAGAAGGATACCAACTCCAATTTATAATTCTCAAGGAACATGGAAGAGATTTGGGGCCTGAAGAAAAGATCAAATTATTGAATTCCAAAAACCTCAGTCTCTCCATCTTGGAGAAGGCTTCGCAATTCCACTGGGGCACCTCTTCTACGTTGGACAAGCGTAAGGATATGGCTTCAATTGCTGCCGTTCCCTTATTCTTCCTAAATATCTGATCGATGTCATCGTAAAGCCACA
>Dhingra_Pear_16_GATCAG_L001_R1_001_paired_trimmed_paired_merged_contig_41801 TMV resistance N-like
GATTGTGAGTTGCAAAATATCCAACTCCTCCCTTTTGGAAAGAAGGTGAAGTTCGATGAAGTTTCATCCTGCAGTACCGATGTACATCTGTCTCTTGATCTTGAAGGATGCAATTTATCAGAAAGTGATTTCCTTGTGCCTCTTGTTTGCTGGTCCACATTAAAACGACTTAATCTGTCGAGAAACAATTTTGTTAGCCTTCCGGATTGTATTAGCAAAGTTGTCAACTTGAAGAAACTTTACTTGAGGGATTGCAAGAGGCTTCGGGAAATTCCAGTCCTTCCACCAAAACTACGTTGGTTACATCTGGATGGTTGCACATCATTGGATAAAATTCCAAAACTGCCCCCGAGCCTTGAGCAGCTTACCTTGTGTAGCTGCTGTGGACTAAGTGGTGATGAGGTGACAAAGTTGGAAAACAACTTGTTGAATGAGGAAATATATCTGCGCTCTGAATTCGGCATTATTTACCCAGGCAATGAAGTTCCAAAATGGTTCAGCTATACATCTAACCATCCCACAACCATTCAACCTCTACCAGAATATGAATCGGATGAAGATGACAGGGAAAAAGAATTTGCTGG
>Dhingra_Pear_16_GATCAG_L001_R1_001_paired_trimmed_paired_merged_contig_41920 TMV resistance N-like	GO:0032550	GO:0032559	GO:0043168	GO:0050896
AGACCATCTAATATAGCTTGCCACTGATCTATACTTTCACGGTACAGATGTGAACCTAAAACTCTCAAAACTAATGGAAGGCCTTGAGCATGCCGTATTGCATGGTCTGCAAGTTTCGCATAACCATCCAAAGGTCCATTGCTTTTGAAGGCATTCCAACTGAAGAGCTCAAGAGCTTCATGATAGTTCAATTCCTTCACCTTGTATATCGAAATATTATGATGATGAGCAGTTAACAGTTTCTTATCCCTCGTCGTTATGATAATTCTACTACCAATGCCAAACCAACCATCTGATCCACCAGCTAAGTAGCGTAACTGTCTCATGTCGTTCAC
>Dhingra_Pear_16_GATCAG_L001_R1_001_paired_trimmed_paired_merged_contig_41921 TMV resistance N-like	GO:0050896
ACCATCTAATATAGCTTGCCACTTATCTATACTTTCACGGTACAGATGTGAACCTAAAACTCTCAAAACTAATGGAAGGCCTTGAGCACACCGTATAGCATGGTGTGCAAGTTCCACATAACCATCCAAAGGTCCTTTGCTTTTGAAGGCATTCCAACTGAAGAGCTCGAGAGATTCACGATAGTTCAATTCCTTCACCTCGTATATCGAAATATTATGATGATGAGCAGTTAACAGTTTCTTATCCCTCGTCGTTATGATAATTCTACTACCAATGCCAAACCAACCATCTGATCCACCAGCTAAGTAACGTAACTGTCTCATGTCGTTCACAT
>Dhingra_Pear_16_GATCAG_L001_R1_001_paired_trimmed_paired_merged_contig_42306 TMV resistance N-like
ATTCTTCGGACAACTCCGACTCTACTGGGCTTCTAACCATTTATGTTGGTAATCATACCCAGCGAACTTGTTTTCACATTTGGCCAATGGTGACCACCGTAACTGCTTCCCATGAATGTTATCTTTGGTTGGGAAATCTTACAAACAAGAAGCTCAATCTAAAACGCGGCGACATGGTTCTTGTAAAAGCAGAATTTTATGGAGGAAATAATAGAATTAAGGTGAACAAAACAGGAGTGGATATTGTAAAATGGGATTTGTCTGATGATCATACTAACTGGGGCAACTATGAAACATTGTCATATGAATCTTATACAAACACTACTATGTCATATCAGTTTGATGAAGACACTGATGACGATACACAGTTG
>Dhingra_Pear_16_GATCAG_L001_R1_001_paired_trimmed_paired_merged_contig_42349 TMV resistance N-like
ATTGCATGTCAATGTCAACAAGATTCTCTGGGTTAAAATTGGATGATAAAGACTTTAGGGGACATTTGTGCCAGAATAGATAACTTAATTTTTCAGACAGAAACTTTAGATCCTCATATTGCCATTGATTATCGGGCATGAGTAGTTGTTTTGTATTGTGGGTATGGACTCTGAGTAGCCTTAGTTTTGTCATTTTAACAAAACCGGTATCTAATTCCACCACATTGTTTGAGTGTGGCCATTGCACAATTATGCTTTCAACTGCTTCCGTAGCCTTTTTTTTATTTAGCACATAATGAACATCTTCACAGCTCCACAATCTGCTGCGCCTTCCAGGCTCCTTTATAT
>Dhingra_Pear_16_GATCAG_L001_R1_001_paired_trimmed_paired_merged_contig_42438 TMV resistance N-like	GO:0043531	GO:0007165
ATCCTCGCCAAGACAGCCATATTAATTTTTTTGGAAAATCTTCATAGCTTCCACTCAACTTTACATTATCAAGCAGAAGTAGTTCAAGATTGAGCATCTTTGTAAATGCCTTTGTTTCAAATGTTGAGGGACAGTGGAGCATGAGGCCCTTAATACTTCTCGTGCCCGTTAAATTTCTCAAAACGTCACTTGCTTCTTTTTTATGCCACAGTCTAGTGCGTTTTCCAAGGTCCTCAGGTGATTCGTCGCGAATTATTGCCTTTCCCATGTTTTCAAGCAATTGATGCATGGTTAACTTGTTGCGGGCATTAATTTCCACAAGGCATCTATCAACTAGGTGTTGAAGTCCAACTTCTGTCGCAAAATCACATTCATCAAGGATTGTAGTTGCAAGATCCTTGTCTTTTCCTATGAAGAAACAGGCTATATGGAGGAATAAACATTTATCATGATCTTGTAAAGAATCAAAACTTATGCAAAGAATCTTTTGAAATTTTCCCTCAGTAATCACGTCTAAGGTGGGTACTGCATTTTCCTTTAACTTGCGTACTACATTTTCCCATACATTTGCTGTTTTTCCAAATAGAGAAGATCCCAGAACTTGAAGAGCTAATGGAACCCCTCCACAACATTTTACTAGGTGTCTTGAATGCTCCATGTAATCTTCTTGAGGATGGGGTTGTCCGAAGGCATGCCAACTGAAAAGCTTAAGTGATTGATGCACAAGCAATCCTTCAACCTTAAACCTTACACAAACTTCATGAGCCTTTAACAAATGTTGATGTCTAGTTGTTATGATAATTTTACTTCCAGGATGGAACCAGTCTCGCATTCCAAGAACTGCATTGAACTGTTCTGAGTTCTCCACATCATCAAGAACAATAAGAACTCTTTTGCAACGTACAACCCGTTTGATCTTTACCATTCCTTCATCAACGCTGTATATTTTTTCCATTTTCCTCTTTTGGAGGATATCTGAAAGAAGGTTCCTTTGCAAGTGAACAAAACCATTGGCTTGTTTGGAAGTTTCCCTAATATCTGAAAGAAAGCTGCTAGCTTGAAATTTGGAGAAGTTCTGGTTATAAGCAATTTTAGCAATGGTGGTCTTGCCTATTCCACCCATTCCATGGATGACAGCTACTCCAACATCATTTGATCCATCTTCCAGCCACATGTTTAGGCTTTCCACATAATCACTTCTTCCAATCACATAGGGATCAACTCTTAATCTCCTATTCCTCATG
>Dhingra_Pear_16_GATCAG_L001_R1_001_paired_trimmed_paired_merged_contig_42757 TMV resistance N-like
CAATAAGCCTTGCATCATCCTCGTAATTTCGCGAATCCCAGCCCGATATATTGCAGGCTCTTGTAAGAGCTGACTTCCATCTTCGCACCTCCGCCATCTCAGCCACGGAGTCGAGTTCGTGTCTCGCAAACGCCTCCGCAAAACTCCTCTTGCACTTGCGGACGTCAGACGGATCGACATCGTAGAAGACGGGCACCACAGTCTGGCCGTCCGAGNNNNNNNNNNNNNNNNNNNNNNNNNNNNNNNNNNNNNNNGTTGCCTTTTCGGAGCTCTTCGGCGTCGATGAAAGTGTGGATGGTTTTCTGGGCCAGAGCTCTGTAGAGATGGCTGACGAAGGACCTGCGAGTTTCTTCGCCTCTGAAGTTGAGGAAGACGTCGTATTTCCCCGAGTCGGAAAAAAAAA
>Dhingra_Pear_16_GATCAG_L001_R1_001_paired_trimmed_paired_merged_contig_42761 TMV resistance N-like
TAAAATAAAAAACTCGTGGAGGGCTTTCGGACTACTGTCGCTTCTCTTTTTGAGAGATGGAGGGCGGAACGATTAGAGTTAGCGTGAGAAAGAAGACGGCAGCAGTGACTAGCCCCCTCCATCATCCCAGATGGCAGTTATTGCCTCTAGCACTCGCTGCTGCAATTTTGTGATCAAGATCGTTCTGTTGCTCTTCTTCTTTGTCTGAAAAACATACAAATAACAGAAAATTTAGAGAAAAATGAAATGAATACGAGCAGAACCCCAAGTGCTTTAATGGAGCATGATTCACCTGAGTCCATGATGAGGGTATTCAACCATTTC
>Dhingra_Pear_16_GATCAG_L001_R1_001_paired_trimmed_paired_merged_contig_42884 TMV resistance N-like
CTATTCGATTATAAGTCATATTCCATAAAGTCTTGTGATTATCAAAATGAAATTCCAAAGTGGTTCAACAACATAGCTACCAGAGACTTCATATCAATCCCAGTGCCTCCAGATTTGAAAAATGATAAGAAGTGGATGGGCGTTGCTATTGTTTTCTTGGTGAAGCGAAAACCTGGTGTCTCCCAGATTGAATCGGATTGTGCTTCTGATTACTTCTACAAATGCAGAGTGGAAACTGAGGAATTTCAACTGGAACCATTCCTCCTTGACTGGAGACATCTCAACTCAGTTGAATCAAATTCTGTGTTACTTTGTGCTTTCTATGTACCTTGTGTCTGCTTTCCAAGGATGTTAAATGAATCTTTTGTGATTGGGTCTGTATTTGAAACCAACAACCCGTGCATGGAGGTCCAGAAATGTGGGAGTCATCTAATTTATGAGCAAGATGTTGAAAAGCTTATCCAAACATTCATACCACGTAGTTTTGGTATTGGAGGGCGGCAGCAGCTACAACAACAAATACCTGTGCTGTCCAAACAAAGTCAACAAATAATCCCTTCTGAGCCCTCCAATTTGAATGAAGTTGGTAAAGCTACATCAGAGCTTGGATGGTTTAATCTAGAGAATGACATCTTGAGATGGGAGAAATTTATTCCAACTTGTGAAGAAGGTTCCACAGTTCTGTTGAGAAGGAACATTGAGTCTGTTCTTCCAAGATACCTGGAGGGACTAAACCATAGGTACCAAAACTATGATTTTTCTTTAAGTGGATCCCCAGCGTGGTTCAACACTGAAGTTGGGACTTCTGTGACAATTGAGCTGCCGCAGAATCTGCACAAGAGTAAGAAGT
>Dhingra_Pear_16_GATCAG_L001_R1_001_paired_trimmed_paired_merged_contig_43141 TMV resistance N-like	GO:0005524	GO:0043531	GO:0006952	GO:0007165
TCTTGAGCTTCAGAGGCGAAGACACACGGAACGGCTTCACAGGCCACCTCTGCATGACACTGAAAGAGGCTGGAGTCAACGTGTTTATTGACAACCAGCTAAGAAGAGGGGAAGAAATAACAGCAGAACTGGTGCAGGCAATCCGAGGGTCTAGGATTTCCGTCGTCGTCTTCTCAAAGAGGTATGCAGATTCAAGCTGGTGTCTTCAGGAGCTTGTGGAGATCATGGAGTGTAGGAGAAGACTTGGACAAATAGTCTTGCCAGTATTCTACGATGTCGATCCTTCACATGTCAGGAAACAGACTAGTGCTAGTTTTGCACAAGCATTTCAGAAACATGAAGAATGCTTCCATGAAGATACCGATAAGGTAGCGAGGTGGNNNNNNNNNNNNNNNNNNNNNNNNNNNNNNNNNNNNNNNNNNNNNNNNNNNNNNNNNNNNNNNNNNNNNNNNNNNNTCAAAAACACTGCAAATGGGCATGAGGCGCAGTTTATCAGAAGAATTATTGGCGAGATCACTAAGCAACTCGATACCACGTACTTAAATGTAGCTGTCTACCAAGTGGGAATAGATTCTCGGGTGAACGAGATTAACAGCTTAGACGGGGGATCATACGATGTTCAAATGGTCGGAATTTGGGGCATGGGTGGAATGGGGAAAACATCAGTTGCAAAAGCCATCTATAACAAGTTCTACCATAGCTTTGAGTACAAAAGTTTCCTTGCAAATGTTAGGGAAACTGCAAAGGAATCGAATGGCATGACGAATTTGCAAGAAAAGCTTCTTTCTGATATCTTCAAACCAACCAAGGTGGAGGTTGGTGATGTTCATAGAGGTATTAATCTGATAAAAGAAAAACTTCGAAGCAGAGAGGTACTGGTCATAATTGACGATGTAGATCATGTGGACCAACTAAATGCTTTAGCTATAGCCCGGGACTCCTTTGGTCGAGGAAGTAAAATTTTTATTACAACCAGAGATCGACACCTACTGGAGCAAGTTGAAGTTAATATAATATATCTGGCTCGAAAAATGAAGGAAGAAGAAGCTCTTGAGCTCTTTAGTTGGCATGCCTTTCGAAATCCCTGTCCTAATGAAGAATACAGTGAACTGACAAGAAGTGTTCTTGGTTACTGTGGAGGTTTACCGCTTGCTCTTGAAGTTTTAGGTTCTTTTCTGTTTAAAAGAAGCTTAAGAGATTGGACAAGCACATTGAAGAAGTTGGAAAAAATTCCTCGTTTTGAAATTCAAGAAAAGCTTAAAATAAGCTTTGATGCACTAAGTGATGAGGATGAGAGGGAAATATTCCTTGATATATCTTGTTTCTTCATAGGAATGGACAGGAACTATGTCACAAGGATCCTGGACGGTTGTGGGTTTTTTGCAGAAATTGGAATTAGTGTCCTCCTGCAACGATGCCTTGTAACTGTTGATGAGAAAAACAAGCTCGTGATGCATGATCTACTTCGAGACATGGGCAGAGAAAT
>Dhingra_Pear_16_GATCAG_L001_R1_001_paired_trimmed_paired_merged_contig_43160 TMV resistance N-like	GO:0043531	GO:0006952	GO:0007165
TGTTTCACCAATTCATGGAAATACCATGTATTCTTGAGTTTCAGAGGCGAGGACACGCGCTACAATTTCACAGGCCATTTGTGTAGAGCTTTGCGTCAAAAAGGAATTAACACCTTCATGGATGATTGTCTTTCAAGAGGAGAAGAAATATCAACAGCGCTCCTCAAAGCGATTGAAGAGTCGAGGATTTCTGTCATTGTATTCTCCGAAAACTATGCTTCCTCAATGTGGTGCTTGGACGAACTTGTTAAGATCCTTGACTGCGAGAAATCCAATCAACAAACGGTGATACCGGTATTTTACAAGGTGAGTCCCTCAGATGTTCGAGATCAGAAGGGTTGTTTTGGTGAGGGACTTGCTGGCCTTGAGTGCAATTATAAGGATAACGTTGACAAGATCCACAAATGGAGAGCAGCACTTTCAGAAGCAGCAAAGTTGTCTGGGTGGACTCTCTCGGATAAGCATGAAGATGAATTGAAACTTATTCATAACATTGTTGAAGGGATTTCCACGCAAGTAATAAACTGTACATATTTGGATGTGGCCGAATACCC
>Dhingra_Pear_16_GATCAG_L001_R1_001_paired_trimmed_paired_merged_contig_43189 TMV resistance N-like
TTTTGTGAATCCCAGCCACATAAATCGGGGGCTCTTTGTAAAGCGGACCTCCACCGCTGCACTTCTTCCATGTCGGCGTCAGGATCATGTTCATGTTTAGAAAAAGCTTCCTCAAAACTTCCCTTGATTTTACGAACATGAGATGGGTCTACTTCGTAGAAGATGGGAATCACAATCTGCTTCTTCTGATCCATGCACTGCAGGATTTGGACGAGTTCTTTCAAGCACCATGTGGAAGAAGCGTAGTTT
>Dhingra_Pear_16_GATCAG_L001_R1_001_paired_trimmed_paired_merged_contig_43237 TMV resistance N-like
TAATTTTGTGAATCCCAGCCACATAAATCGGGGGCTCTTTGTAAAGCGGACCTCCACCGCTGCACTTCTTCCATGTCGGCGTTAGGATCATGTTCATGTTTAGAAAATGCTTTCTCAAAACTTCCCTTGATTTTACGAACATGAGATGGGTCTACTTGGTAGAAAATGGGAATCACAATCTGCTTCTTCTGATCCATGCATTGCAGGATTTGGACGAGTTCTTTCAAGCACCATGTGGAAGAAGCGTAGTTTTGAGAAAAAACTACAACTGAAAGCCTCGAGTCGCTTATAGCTGTCAGTAGCTGCGGAAGGCGTTCTGAACCAGAGCTTTGTGGAGATGGCCGATGAAG
>Dhingra_Pear_16_GATCAG_L001_R1_001_paired_trimmed_paired_merged_contig_43606 TMV resistance N-like
ATCTATAAACACGACTGATATGCAACTTCATTTTTTTTTTTCTTTCGCATTCCTTCTCTGAGGACGTAGCTCTTCTTGCTCCTTACAAGGGCTAAAAATTTAGCTCCGACTTGCTTCAACTCATCACCACGCCTCTTCGTTGTCGTATCTTCTTCTACTTTTAGTTTCTTGACTTTCATTAAATCAAACAAAGGCCCTCGAACTTACTTGATGCATGATGTGCGATTCAACAACGCTCTCAATGAAATCAACCTCAGTCCTGTTTCATTTTTATTTCAATGCAGAATCAATTGGAGCATACATTGGGAAGATCCCACACTTCGTCACCTTAATATTGGAACAATCAACCGCTCCGTCGTCAGGACGATCCTCTATTATTGGGTAGAAGTCAAATATGGCCTCAGTAACGCCATTGTAGCTTCCTCGCTTTACATGGTCAAAGGTACTAAACCAGACGAACACGTGAGGCGTATCAAACTTGCAGTCATTGATTTCCGCATATTCGGCAACCATGCAACTCCGATGATAGATAAAAGGATCACCACAGCCTTTGAAATTGATTTTACACCCAAGCCTCAAACTCCCTCCAACATTATAATTCTCGAATTCAACAACAACAGAATAAGCAAAACCCAAAAAACTAGTGTTAAAGAAGTTTGAACCAAGGTTGATTGCCAGTGCAGAATTGTCAACTTCGTTCGGAAACCATCTTGGAATTGTACTTCCCGGACATACAATGCAAACTGGAGATCTAAAAACATATTCATTACTTTCTTCTTCAAATTCAAGATGAAATGCCACTTCAATTTCTTCTTGTGTAAAATACTTTGATAACGCAGTTGCCATTCGCATAATTCTTATCTGCGAATCAGTCAATATATCATGCCAAGCATCCCCTCCCATTCCTATGCAATTTGAAAATGTAAGTTGCTCTTGAAGCCCTTGAGAATGTTTATATTCATCCCAACCTAGTGAAAGTGCAGTCTTTGAGCTCAGCACTTTGTTGAGTGATGTGCATCCATGTGCTTCAAGCCAACGTACCCCTGGGAGATCTGGTAAAGATTCAAGGCTCCTGCAATTGGTTAACCCCAGTGAAATCAGCCGAGAAGCTTCCTTGGTGCTTGCAGGTAGGCACTTGATTGCAGTTCCACTCAGATCAAGTTTCTCAAGGGATTTCAAATTACCAATGCGTGCAGGTAGGCTTTTAATTGCGGTT
>Dhingra_Pear_16_GATCAG_L001_R1_001_paired_trimmed_paired_merged_contig_43608 TMV resistance N-like	GO:0043531	GO:0006952	GO:0007165
AACCTTAAGTCTTTCAAGCGTCCCCACAGATTGGTCAACTTCATACAATTGGTCGCAACGTGAAAGAAACAGTTGCTCAAGATTTGGCATACCTCTGAAGTCTGGGGTTTCCACAAGATTTGGGGAGTCAGAAAGATCAAGGATTTTCAAATTGTATGAATGCTTTATCCCCTTCCAAAGATGTTCAAGGCGAGTAAAGGTCATGTGAAGTTCCACAAGATGCTCAGGACAGAAAGCTGACGGCAAAGTTTTTAGAGGAAAGTTGTGCCATTCAAGAAACCGCAAACTATTGGGAAGATATTCAAGCCCGTTAGAGAGCTTCGCCTCATATAGCCGGAGGAATCTCAGTTTTTTCATCATTGAAAAGGATTTAGCATGCACTTGGACTGGTCGTCGCTCATCCCGGCGCATGATTATACATTCAATTGTTTCTGTTCCTGTATTTTCACTCAGGACACGATTGATGTCAGCACTACGCCACAACCTGCTACGCTTGCCTGGATCATCAGGAGATTCTCGGCGAACAATTTCTCGACCCATTTCTTGGAGTACATCATGCATCAATAGCTTACCGTTTGAATTAACAGTTAACAGAGATTTCTCAACAAGGACAATCATTCCAATAGGTGCATACAAACCACTAGCTTCAAGAAGCTCTGTTACTTGATCTTTCGCCCATCCACTAAAGAAACATGCAATGTCTAGAAAAATTTTCTTCTCATTGTCTTCTAGACCATCGTAACTTATTTTAAGTGTCTCAAAAACTTCTGGATTACAAATTTCTCTCAGTTTATCCAACGCACTGTTCCATGCACTTAAACCTCTTCCGTACAAAAAAGATCCCAAGACTTTAAGAGCTAGTGGAAGACCTTGGGCATAACTTACCACACGATTTGACAAATGAACAAAACTTGGTTCAGGGCAATCTTTCTTAAAGGCCTTCCGGCTAAAAAGTTGAAGAGAGTCATCGTTATTGAGTCCTTTAACCTCAAACCGTCTCTCCACTCCGTGATTAAGTAACAAATGCTCATTTCTAGTTGTAATGACAACTCTGCTCCCCAATCGGAACCACTCTTGATTTCCAGCCAAATATTCTAATTGATCCAAATGGTTCACATCATCAAGAACTAAAAGAACCTTTTTGCCAACTAGAAACCTGCGTATGATTGCTGCTCCTTCTTGAACATCCCATATGTCATTTTTTTCCCCGATTTTACAAAGAAGTTGCTTTTGCAGGTGAGGTAGGCCACTTTTTTCGACATTACTTCTAACATCAGCTAGAAATATTTGGTATTCAAACACATGAGAGATTTTCTCGTACACAACTCTTGCAATAGTTGTCTTACCAATACCGCCCATCCCCCATATCCCAATAAAGCAACCATCATTCACCGTTGCATCTAAACACAAATCAATAATCGGTTTCGACCTTGACTCGATTGCAACAAAGTCGCCCACCACATGACATAATAATGTTGGGCGCAACTTTTTCCATACCACTTGAACAATATCTTTGACAAGCTTTGCTTCAGACCAGTTCTTTGAATCCCACCCAGAGAAATTTGCCACTTTCTTTAAAGCATATCTCCAACTTTCCACCTTCCCTTCGTCAACCCCAGGGTTGTTTCCATATTTAATGAAGGCTTCTGCAAAACACCCTGTTTGCTTTCGTACGTCAGAGGGATCAACATTATAAAAAATTGGCAGCACTGCTGCTCTTGCTTCCATGCACTTAAGAATATGTAAAAGTTCATTCAAGCACCACGTTGATGATGCATAATTTTCTGAGAGAACGATGAGTGCAAATCTTGATTGTTCAATTGCAGTAAGAAGTCCTGGATAAATAGATTCCCCTTTATGAAGTTTAGGGTCATCCCTAAAAGTTATTATTCCTTGACTTTTCAATGCGGTGTATAAGTGGTCTGTGAATCCCTTTCTAGTGTCTTCACCTCTAAAACTCAAAAATACATCATATTTCCATTCAGAAGCTGAAGCAGGGAAAGGTGTACTGGTTTCTCCCGTACTCATCGCCACGGTACTCCCAAGAGGATTCAT
>Dhingra_Pear_16_GATCAG_L001_R1_001_paired_trimmed_paired_merged_contig_43609 TMV resistance N-like	GO:0043531	GO:0006952	GO:0007165
CTCTAACTCGATTTTTGTCCTTCAAGTTAAAGAAACATGCAATGTCTAGAAAAATTCTCTGCTCATCGTGCTCTAGATCATCATAACTTATTTTAAGAGTCTCCAAAACATCTGAATTACAAACTTCTCTTAGTTTATCCAACGCACTTGTCCACGCACTTAGATCTCTTCCATGCAAAAAAGACCCCAAGACTTTAACTGCTAACGGAAGACCCTTGGCATAATTCACAACATGATTACACATACCTACATAACTTTGTTCAGGATAATCTCTCTTAAAAGCTTTCCAACTAAAAAGCAGAAGAGCTTCATCGTCACTTAGTCCCTGGACCTCAAATGTTCTGTCCACTCCATGTGTGATCAACAAATGTTCATCTCTAGTTGTAATTAGAACTACACTTCCGGAACCAAACCACCCTCGGTTTCCAGCTAAATGTTCTAACTGGTCCAAATGGTTCACATCATCAAGAATTAGGAGAACCTTTTTGTGATGCAGAAACCTCTTTATCATTTTGATCCCTTCACTAACGCTCCATATGTAATCAATTTCCATACCAATCTTAGAAAGAAGTTGCTTTTGTAGATGAAGTATACCAGTTTTTGCAACATTATCTCTAACATTGTCAAGAAAGATACTGAACTCAAATTCATGAGAGATTCTCTCATAAACAACTCTAGCAATTGTGGTCTTGCCAATCCCACCCATCCCCCATATGCCAATAAAACAAACATCATCCACC
>Dhingra_Pear_16_GATCAG_L001_R1_001_paired_trimmed_paired_merged_contig_43610 TMV resistance N-like	GO:0043531	GO:0006952	GO:0007165
AGAAAGGGATTCACAGACCACTTACACACCGCATTGGAAAGTCAAGGAATAATAACTTTTAGGGATGACCCTAAACTTCATAAAGGGGAATCTATTTCTCCAGGACTTCTTACTGCAATTGAACAATCAAGATTTGCACTCATCGTTCTCTCAGAAAATTATGCATCATCAACGTGGTGCTTGATTGAACTTTTACATATTCTTAAGTGCATGGAAGCAAGAGCTGTGCTACCAATTTTTTATAATGTTGATCCCTCTGACGTACGAAAGCAAACAGGGTGTTTTGCAGAAGCCTTCATTAAATATGGAAACAACCCTGGGGTTGACGAAAGGGAGGTGGAAAGTTGGAGAAAGGCTTTAACGAAAGTGGCAAATTTCTCTGGGTGGGATTCAAAGGACTGGTCTGAAGCAAAGCTTGTCAAAGATATTGTTCAAGTGGTATGGAAAAAGTTGCGCCCAATATTATTATGTCATGTGGTGGGCGACTTTGTTGCAATCGAGTCAAGGTCGGAACCGATTATTGATTTGTGTTTAGATGCAACGGTGAATGATGGTTGCTTTATTGGGATATGGGGGATGGGCGGTATTGGGAAGACAACTATTGCAAGAGTTGTGTACGAGAGAATCTCTCATGAGTTTGAATACCAAATATTTCTAGCTGATGTTAGAAGTGATGTCGAAAAAGGTGGCCTACGTCACCTGCAAAAGCAACTTCTTTGTAAAATCGGGATGGAAAAAAATGACATACGGGATGTTCAAGAAGGAGCAGCAATCATACGCAGGTTCCTATGTGGCAAAAAGGTTCTTTTAGTTCTTGATGATGTGAACCATTTGCATCAATTAAAATATTTGGCTGGAAATCAAGAGTGGTTCGGATTGGGGAGCAGAGTTGTCATTACAACTAGAAATCAGCATTTGTTACTTCAACACGGAGTGGAGAGACGGTTTGAGGTTAAAGGACTCAATAAGGATGACTCTCTTCAACTTTTTAGCTGGAATGCCTTTAAGAAAGATTGCCCTGAACCAAGTTTTGTTCATTTGTCGAATCATGTGGTAACTTATGCCAAAGGTCTTCCACTAGCTCTTGAAGTCTTGGGATCTTTTTTGTACGGAAGAGGTTTAAGTGCATGGAACAGTGCGTTGGATAAACTAAGAGAAATTTGTAATCCAGAAGTTTTTGAGACACTTAAAATAAGTTACGATGGTCTAGAGGACAATGAGAAGAAAATTTTTCTAGACATTGCATGTTTCTTTAGTGGATGGGCGAAAGATCAAGTAACAGAGCTTCTTGAAGCTAGTGGTTTTTATGCACCTATTGGAATAGATGTCCTTGTTGAGAAATCTCTGTTAACTGTTAATTCAAACGGTAAGCTATTGATGCATGATGTACTCCAAGAAATGGGTCGAGAAATTGTTCGCCGAGAATCTCCTGATGATCCAGGCAAGCGTAGCAGATTGTGGCGTAGTGCTGACATCAATC
>Dhingra_Pear_16_GATCAG_L001_R1_001_paired_trimmed_paired_merged_contig_43804 TMV resistance N-like	GO:0016021	GO:0005524	GO:0043531	GO:0006952	GO:0007165
CATCGATAAGGATGGTGCGGGATCCTAAAGGAAAGGCACTTTCGAAAAAGCCCCAGTTTTAGCTCTGCAGTAACATACCTAAAGGAAAGGCACAAAGCATATCTTCAAAATCAAGCAGAGAAAAAGAGAGAGGTTGTAATTTGCTCCAAACCCCTTGGAGCAATGGTCAATCTTAGACTTCTCCAAATTAATTTTGTGAATTTG
>Dhingra_Pear_16_GATCAG_L001_R1_001_paired_trimmed_paired_merged_contig_43902 TMV resistance N-like
AGATTAATCGGGATGGTGGTCAGCCACTTATGATGTAGACAGTTCTAGACAGATTTTTAGAACAGTGCATACTGCAATGTCGAAAATGGTTTGAGAACTCTGAGTTTGAGCATTGACAAAAAAGGTTGTATACCAAAAAAATTTAAAGTCTCCACGGAGAAATATGCTGAAGCACGAAAACACCATGAACGCATCATATTTCCAAGAGCTAAAGGAAAAGATTTAGAGGATATTCTATTGACCACATTGTTTCGCATACTTCTAATAACATAGATGATTTTCTCTCCCAGTGGCTTTAGTTTCGTGATCCAATAAAATACTGCATAAGGATTCTGTCAATGAATTTCTGTTTGTTAAAGGAAGCTGCTTTATTTTGGACACCAGAACGAGTTAACAGGTAATGAGCAGAGGTTTACAGAAATTCAATACAGGACTAATTGCAACTAGGAGGTTTACTGAAATGAATTCCAAGAAAGCATATTACCCTTTATAAAGTACTTCTTTTGGAGAAACTGGATGATTAAATTGGCACAAGACGATTAGTCGTATTTCAAGCTCTTGGTAAGTGATTCCTTAGCAGAGACTGATGAGCCTCCACTTGATCCTGCACCACCAAAATGTTCAGTTGTTTGCTTCATATTAAGGGCACTTTGCACGTCTGCCGATTTGGGGAGAGCACAATGAGGGTCGTCCATAGGCTCGTAAAGGGAAATGCTATTGTAGAGGGTGTTGAGGTCTTCTGCATCTTGTTCGTACACCATGCGAAAGATAGAGTAACCAAAGGTGATCTGACTGAACCTTGCCAGCTTTATGATAATAAACCCCATTCACAAGCAAAGAGGTGTTCATCAATCCGTCTACTATCGAAAGACATTTAATTCCGCATGCATGACATTCACAATCAAGTTCAAGGGCAGCTGGGTTTTGAGGTCCAAAAACAGCGCATAAAGCAAAACCCATCAACTTGCCTTTAGTTGGATGTACATCATCATGCACCATTACAACTAACGAATCTCCCACTCTTTGATTATCGAACCATTCTAGCATTTCACTTCCTGGAGCTACTAATATTTGGTGGATGTGGCAACAAATTTAAGCAGGTACAGTCGTCAGTTGTTACAGTTAATTCTTCATTTGATGGGAGGTCTGGTAATTCTTGAAGACTTTTGCAACTCTCCAAGTTCAAAAACTTGAGATTATCAAGCCACCTAATGCTTGCAGGAAGGCTAACGAAATCATTACCCTGAAGATTTAAGTCCTCAAGAGAGGACAAACAACCAATATCATCTGGGATTGCTCCTTCAACAAGATTGCAGTCACTTAGATCTAGTTTACTCAAAGAAAACAAATAATCTGAAGAAGTCAAAACCAAACCCATACGGTCAGGGTTTTTGGTTGAAAATAAGGAAAACTGGAGGAACAAATGCCACGATTTAGGCGGAGGCCCTTTACATCCACGTAGAGATAGTACTTTGAGACTCTTCATACGAAAGAGAGATGATGGTGGCTCTCTTATCGCAGTTCCACTCAAATCAAGCTCCTCCAAGCACTCCATTTCCTCCCAATTTTCCGGAATTGTGTCAAGTTTTGAGCATCCAGACACGCTGAGATTTTTAAGAGACTTCAGACTACAAATGGCAGTATGAAGACATAACAGACTTTTACAATCTTTGAGATCCAACGAAATAAGCCCAATCAGATGATCAATCGAAGAAGGTATTTCCTGAATAGCAGTCCCATCTAAAGAAAGAATCCTTAAATTTTTCATGTTTCCCCCGAATTCAGGAATCATTTTCAGTTTTGAGTAGCCAGAAAGAATAAAAACTTCAAGAGATTCCAGTTCTAGCACACTTGGAAGACTCTCAATACCATTACAGTTTCTAAAATTCAAAACTTTAAGGCTTTTAAGAACTGCAAGGGATAGGTGAATCTCATCTAAATTCGTACAAGATTCAAGCACCAGACGCTCAAGATTTCGAACACCTGTAAAATCTGGGGTCGCGATCAAGTTTTGAGAGTAACTAAGATCGATATATTTCCAAGCAGGACTCCAAAGCCGATCAATTTTGCTATGATGCAGACTAAGTTCAGAAAGTTCATCAGGTTGAAAAGTTGGTGGGAGGGATTTTGAAGGATACCAACTCCAATCAAGCACTCTCAATGCATTCGAAAGATATTTGGGGCCAACAGAAAGGTTCAAATTATGGAGTTGGAGAAACTTTAGTTTACTTATCTTAGTGAAGCTTTCAGGATTCCACTGAACTTGTTCGAATTCAGGCAAGCGTAAGACAATGCCTTCAATTGCTTCTGTTCCCGTATTGTTCATGAATACGTCAAATATGTCCTTATGAAGCCACAACCTACTCACATACCCATCTAAAATACTTAAAAGAGATTTCTCAATGAGAACATCTATCACAATGCGACCACTTAAGCCACAATTTTCTAGTATTTCAGTTACTCGTTCCTTGTCATTCCCAATATGGAAACATGCAACATCAAGAAAAACTCTCTTCTCAATCTTATCAAGGCCATCATAACTTATTTTCAGAGTTTCAAAAATTTCTGCGTTAGGAGCTTTCTTTAGCTTATCCAGCGCACTAGTCCAGGCATCTCTCTCTCTTTTATACAAAGATGATCCCAGGACCAAAAGAGCTAAGGGATGACCTCTAGCATAATTAACGAAACACTTACACAGCTCCACATAATCTTCTTCTGGCTGATCTGTTTTGAAGGCTTTCAAACTAAAGAGATGAAGAGCTTGATCATCATTTAGTCCCAAAACCTCATATCTTTTAACTATACCATGCTCGATTAGCAAACGCTCATCTCTTGTTGTGACGATGATTCTGCTTCCCGGACCAAACCAATCCACCTTTCCAGCCAATATTTCTAGTTGGTTCAATTTATCAACATCATCAAGAATGAGAAGGACCTTTCTATTAGATAAAAGGTTCTTCGTCATAGTACTTCCACTATATACATCCCAAACTTGTGTGGTTTTTTCCTCCAAAATCAGGGAAAGAAGTTGATTTTGTAGGTGGGCTAAACCAAATTTCGAAGAACGCTCTCTGATATTAGCAATAAAGCAACTAACTTCAAAATGATGGGAAATTCTCTCATAATATAGTCTAGCAAGTGTTGTCTTGCCGATCCCACCCATCCCCCATATCCCTGTAAAGCAAGCAATATTTCTAGTATATGCAAGGCTGCCTATGACGCTCAGTCTAGAATCAAGTCCGACTAAGTTCTCTGTTGAATCTGAGAGTGTGTGAGTAGGATGCACCTTTTTCCATACGACTTCGACAACCTCTTTAATAAGCTCAGCTTCAAACCTATCGCTTGAAGGCCACCCAACAAGATTACTCACGGCCCTCAAGATGTATCTCCATCTATCCAGCATGACTTTGTTTATCTTAATGTCTTCTTCATGCTTTCTGAAGGCTTCCGCAAAAGTCCCCCTTTGATGTCGTACATCAGAGGGATCGACGTTGTAAAATATTGGAAGAATTGCCTTCCTCGCTCGCATGGATTCGAAAATCGTTGAAAGTTCATCTAAGCACCAAGTTGAAGAGGCATAGTTTGGCGAAAAAACAATGATAGCATACTGAGATTCTTTGATTGCTCTATGAAGCTCAGGAGAGATACTTGTCCCCTTTTCAAGTCTTTGGTCATCCTTGAAAGTTTTGATTGCACGCCACTGTAATTTATCATAGAGATGGTCTATGAAACTCTTGCGGATGTCTTCACCCCTGAAACTTAAAAACACATCATATCTCCATCTGCGAGCTGCAGGAACAGATGCGGAGGTACTCCATCGGTCCTTCCTCTCCATTATTTCCTCCAGAAATTAACTACCGAGTCACTGACAACTTCTTTTTCGTTTTCCTTTAAACGAAGAAACACCAAACCAATCAACATCAAAAGGGCGGTAGAGACAGGTTAGCTTCGGGTAAGGGATGAGGAAATTCCA
>Dhingra_Pear_16_GATCAG_L001_R1_001_paired_trimmed_paired_merged_contig_43903 TMV resistance N-like
TTTTTTTTAAGAGCAATAAATTGCTACAGATTGATTGGCAATGAAGGGAAGAATAACATGATATTTTTGATGTTACATCGATTCCTTCAGGGAACCCCTCTCTCGCTCTCTCTCTCTCTCTCTCTCTCTCTCTCTCTCTCTCTCTCTCAACTTGTTTTCATTAATATAATTGTTTCTATGTTACAGGGAACCCCTCCTTTCGTCGTCC
>Dhingra_Pear_16_GATCAG_L001_R1_001_paired_trimmed_paired_merged_contig_43931 TMV resistance N-like
AGTTGCAAAAGTCTTCAAGAATTACCAGACCTCCCATCAAATGAAGAATTAACTGTAACAACTGATGATTGTACTTGCTTAAAAGTGCTGCCGCATCCACCAAATATAAGTAGATTGAGGTGGTTTTTTTTCAGAGCAGTTAATTGCTACAGATTGGTTGGCAATAAAGCGAGGAATAACATGATATTTTTGATGTTACATCGATTCCTTCAGGGAACCCCTCCTTTCGTCGTCCACAGTTTCAATATTGTAGCTCCAGGAAGTGAAATGCTAGAATGGTTCGATAATCAAAGAGCGGGAGATTCAATAATTGTGACGCTGCCTGATGATGTACATCCAACTAGAAGCAAGTTGATGGGATTTGCTTTGTGTGCTGTTTTTGCACCACAAGAAAACCCAGCTGCCCTTGAGATTGATTCTTTAGAATGTCATGCATGTGGAATCAAATGTCTTGCGACAGTAACTGGATCAACGAGTGGCAAAACGTCTTTGCTTGTGAAAGGGGTTTATTATCATAAAGCTGGCAAGGTTCAGTCAGATCACCTTTGGTTACTCTATCTTTCTTATAAACGTCGTGATCCTAATAATTATTGGAAAGGTTACTTCGATGAATTTGAGTTTTCATTCAAGACCTTTTGTTC
>Dhingra_Pear_16_GATCAG_L001_R1_001_paired_trimmed_paired_merged_contig_43991 TMV resistance N-like
TTCTCAGTGATATCATCTCCCCTATATCCTCATGCAGTTCTATGAATTTTGAACAGTAATTAAGAAGAAGAGTCAACAGATTTCAATTTATAGAAATCCCTTGGAAGAGAAATAAGCTTACGACATCTTTTAAGGTTCAGCAAAGAAAGTCTTTTAAGATGATCAATGGAGGGGTGAATCTTGGACAAAGTCTCACACCCTTCCAATATCAACTC
>Dhingra_Pear_16_GATCAG_L001_R1_001_paired_trimmed_paired_merged_contig_43992 TMV resistance N-like
ATCATCTCCCCTATATCCTCATGCAGTTCTATGAATTTTGAACAGTCATTAAGAATAAGAGTCTCAACAGATTTCAATTTATAGAAATCCCTTGGTAGAGAAATAAGCTTATCACACCACTCAAGGTTCACCAAAGAAAGTCTTTTAAGATGACCAATGGAGGGGTGAATCTCGGACAAATTCAAACAGCCATCCAATATCAACCCTTCAAGATTTGGGACTTGTGAAAAGTCCGGTGATTT
>Dhingra_Pear_16_GATCAG_L001_R1_001_paired_trimmed_paired_merged_contig_43993 TMV resistance N-like
ACTAGTTTATCTTGATTAAAAAAGTCATTTGGTATGGACTTTAAAGGGCATTCTTCCCAACGCAACCATATTAACTCTTTGGGAAGATGTTCGTATTCTCCTATGCTGATGTAGGCAAGGGATAAACGAGTGAGATTCTTCAATCTTGGTATGGAAAGTGGTACTTCTCTTATGGCTGCTTCAAGTGTTCTCAGTGATATCATCTCCCCTATATCCTCATGCAGTTCTATGAATTTTGAACAGTAATTAAGAAGAAGAGTCTCAACAGATTTCAATTTATAGAAATCCCTTGGAAGCGAAATAAGCTTACGGCATCTTTTAAGGTTCACCAAAGAAAGTCTTTTAAGATGACCAATGGAGGGGTGAATCTCGGACAAACTCTCACACTCTTCCAAT
>Dhingra_Pear_16_GATCAG_L001_R1_001_paired_trimmed_paired_merged_contig_44025 TMV resistance N-like
CCACCCATCCCAGTTATCCCAATAAATCGAACATCATTTGCATCATGAGCTAACAGCAAACTTAGTTGCTCGAGTGCAGAATCAGTTCTGACTAACTTCTGTGAGGAATCTAATAGCCTGCATGTAGCTTGCACTTTCCTCCGCACGCAATTGACAATGTCATCAATTAGCTGTCTTTCACACGTAAAATTCTTCAAATGTCAGCCAGAAATCTTGGATACTTCTCTCAAATCTGCTCTCCATTGGGTCACCTTCTTTTTGTCTTCAGTACTAATGAACTTTTCTTCATCCTCAGCGAAGGCTTTGGCAAAAGACCCCCTTTGATTTCCTACGTCGGAGGGATCTACGTCATATAAATGGGATACAAAACCCTTGCGGGTGTCTACACCTCGGAAACTCAAAAACACATCATACTTCCATCAAGGAGCTGATTCATTTGAAAGAAAACATGCAGAGGCTCTTTGGGTGCTCAAACTCAATGCCATCAGAACAAACAGTTG
>Dhingra_Pear_16_GATCAG_L001_R1_001_paired_trimmed_paired_merged_contig_4408 TMV resistance N-like
CTCCAGCCCTGCACCTCCTTCACGCAAGCATTAGAATGACGTTTATGTTTAGGCAAAAGCTTCTGCAAAACTTCCTGTTTTCGAATATCGGATGGATCGACTCCGTATAAAACAGGAACCACTATCTGCTTGTGTGCATCCACGCATTCCATTATCTGGGCAAGTTCTTTCAAGCACCACGTCGAAGAAGCATAGTTTTCGAAAAAAAAACTAGGATCGAAAGCCTGAGCCGCTAATAGCTGCCAGGAGCTCCGAAAGGTCGTTGCCTTTTGAAGCTCTTCGGCTTCGATGAAGGTGTTGACTGCTTTCTGATCCAGACCTTTGTTGAGATGGCTGACGAAGAAGCAGCAGCCTCGAGTCCTCTAAAATTCAGGAACACATCGTATTTCCAATGACTGTCGGATGAAGACGAAGAAGCAGCAGCAGCAGCAGCCATTAGCATGCATGGGATTGATCGCAGAAAGTACCATGTAAGCAATGATTGACTAGCCTCA
>Dhingra_Pear_16_GATCAG_L001_R1_001_paired_trimmed_paired_merged_contig_4409 TMV resistance N-like
GAGCCGCTAATAGCTGCCAGGAGCTTCGAAAGGTCGTTGCCTTTTGAAGCTCTTCGGCTTCGATGAAGGTGTTGACTGCTTTCTGATCCAGACCTTTGTTGAGATGGCTGACAAAGAAGCAGCAGCCTCGAGTCCTCTAAAATTCAGGAACACATCGTATTTCCAATGACTGTCGGATGAAGACGAAGAAGCAGCAGCAGCAGCAGCCATTAGCATGCATGGGATTGATCGCAGAAAGTACCATGTAAGCAATGATTGACTAGCCTCATGTACTGCAAGGACAGTGCATGATTCACAGTGGAGGTAGCCAAACTACAACAGCAGAGCTTCTCACCCTTTGCACTCCATCCTTCCACAC
>Dhingra_Pear_16_GATCAG_L001_R1_001_paired_trimmed_paired_merged_contig_44169 TMV resistance N-like
CACAAGGTGCACAAGTGGAGGGATGCTTTGACGACTGCGGCCAATCTATCTGGGTTTGATTATTCAAACAAATCCGGGTAACTAACTCATCCTTTTAACTTGTATAAAATTATAAATTTTCTTTAAACTTGTGACAATTTGATTTGTGCTAAGATTCGGTAAACCGTATTTAAGACTAACTATTGCTTTTCTACCTAATCATATATATATCAACATTCCGGGACTGAGGCAGATCTAATTCAAAAGGTTGTCGATTATATTTGGATCCAACTGTGTCGCGCATCATCCTGCGATTTAGATGGGTTTGTTGGAATTGAAAGCCGCATCGAGCAGATCGAATTGCTGTTGGGCATT
>Dhingra_Pear_16_GATCAG_L001_R1_001_paired_trimmed_paired_merged_contig_44241 TMV resistance N-like
AATACAAAGAATTAATAAGGGAGACTTTCTACACTGCATTTTTATACAAGAACTAAAATAGGCTTGTATACCTGGTCTTCATTCCATAGCTTTTTAACTGAGCTTCTGGGCATATGAAGCTCAACTAGATTTTTGGACTAAATGTTGAGGGCAAAGATTTCAAGGGATATCTTTCCCAGTCAAGATAACGAAGAGAACTGGGAAGATCTAGAGAAGCGGTGAATTTGCGATAAGTGCGAGAATTCACTACAGTTAGCATCATGAGGTTAGACATCACTTTGAAGTCTGCACATTTCAGTGTTTGCTTTTCAATCTTAGACCCGTCAACCAACATGGCTTGAACAATTGGAGTTCCCGTGTTATTTTGCAGTACACGATTGACATCCTCATCCTTGAACAATCTACTCCGTTTACCAGGATCTTCAATACATTGT
>Dhingra_Pear_16_GATCAG_L001_R1_001_paired_trimmed_paired_merged_contig_44242 TMV resistance N-like
TGCTCTTCTTTCCAAAGCTCCTTAACTCTGCTATATGGCATATGAAGCTCAACTAGATTTTCCGGACAAAAATTTGACGGCAAAGATTCCAGTGGATAATATTTCCAGTGAAGATAACGAAGAGAATCGGGAAGGTCTAGAGAACCGTCGAATATGGAGCCACAATAGACAATTAGCAATCTTAGGTTAGACATCACTTTGAAGTCTGCACGTTTCAATGGTCGCTTTGCAATGTAATGCCAATTAAGGAATATGACTTCAACATTTGGAGTTTCCTGAGAATAAGAAGAAAGTTTAAATGTGAATATAAATATTTTAAAATGTAATGCACATTTGGAAAAATAGAATTTCTGATGGTAATGATATACAAATGTCTTAGTCTAGTCAAATATCCAAGATATTTGGTTCATATTCCAAAGACTTCCGAACAC
>Dhingra_Pear_16_GATCAG_L001_R1_001_paired_trimmed_paired_merged_contig_44243 TMV resistance N-like
TAGCTATCCGTGGACGCTTTGCAGCGGCTGGAATCAAAGTTCTCGTTGATATGTCTCTCATATCAATTAAGTTAACATCAAGATGGGAAATTATAGAGATGCATGATCTGCTTGAAGAAATGGGAAGAACAATTGTTCAGGAACAATGCATTGACGATCCTGGAAAACGGAATAGGTTGTTCAATGATGAGGATATATATCGTGTATTGAAGAGTAACAAGGAAGCTCCAACTGTTCAAGCCATAGCGTTTGATTGGTCAAAGATTAAAAAGCGACCATTGAATAGAGCAAACCTCAAAGTGATGTCTAACCTAAAAGTGCTAATTGTGGATAGTTTTGTTGCTTCTC
>Dhingra_Pear_16_GATCAG_L001_R1_001_paired_trimmed_paired_merged_contig_44334 TMV resistance N-like	GO:0050896
TAATTGGTTTTTTTATTTCCTTCGAATTGTATAAAAATATGTATTGTACCGCTCCATGTTCCAAGCAATTTCTCCATAATCAGGTTTTTAAGCGATTTTAATTCTTTTTACAAATCCAAGGAAATTTAATTAAAATTTTAAGTGATTTTCTGAAAATATAAGTGTATTCAATTATGATTTTAAAAAAGTTTAAAACATTTCAGGCATATTCAATTATAAATTTATTTTAAAAAAGTTGAGGAATTCGAGTGAATTTGAGAGGTTTTGTAATGTATTTTAAGTATTCTCAAATCTCACGTCTCTCCCTAATTATTTGTGAGAATTCACTCAAAAGTTTACCTAGAATATCTAAAAATCAATTAAACCCCATCAAAATCCATTCAAATCCCTCGTAATCCTAATTAAAAACAGCCCAAGAAGAAGAGGAGGCTTGAGAGAGATTTATGCGACCAAACCATAGCTGAATATTTACTTGCTCGATGCCTGCGTGGTTAGGCTTAGTCGACGTCACTCCATCTTCATTGCTTTGCTACTTGAAATGAGGGATTCCAAACATATTGGCGAAGCCGGCCAATGTACCCTTCAATCTACCACTTCCACCAAGTCCTTCTCCGTCACCGTCGCTACTGGATTGGGTCGCTATTTCGTCCGACTCTTCCACATCGCTCTCGTACACCACGTCCAACTCTTCCAAATCGCTCTCGTACACCAAACGAGTGCCGCAACTCTTCACCAAGCAGGGGCCTGAGCTTTTGAAATGAAAATTTAACTGATTGCAACTGTTTTGCCACTCTGTACCAAAGCTTATACCACGAGACACATAGAGTAGCCAAATATGATCTGACACGGGCTGGACATCCGAAGATAGTAGAGGCGCAGGGTACTCTTCCTTTCCATTGACTTCCAAAACACCAGAGAGCTCCCATCCGCTCCCATAAACTTCAAATACAGCGCACAGAGCATATCCCATCCACTTGTTATCACGCCATTGCGGAGTTAGGTCGACGCTTACTTCTGTTCCCATCCTTTGATGAGTGAACCACCCAGGAATTTCCTTTCCAGGCATCACAATTTCATATCTATCTCCTGCATAAGGGACTCCCTTAAGATATCTTTGGAGCATGGTAAATGTAATATGATTGTAGCATTCTTTCTCGAGCATTCCAAAGCAATTGATGAAATTGAAGCATGATGAATTCAATTTGCCCAAATTTGTGGGACATTCCAGCATTTCCAGTTTAGTACAACCATCTGCAGTTACTTGTAAATCCACATCTGACGAAAGAACTGGAAGGTGTTGAAGCCTCCTGCAACGACTCAAGTATAAATTCTCTAGCTTAGTGAGTTGGCTAATGCTTGTAGGAAGATTAACAAAATCGTTTCCACTTAAGTTCAATGATACCAAAGACGATAAGCAGCCAATATCATTGGGGATGGCTCCTTCACAAAGATTGTGACCACTTAAGTCTAATTCCATTAAGGAACAAAGGCCTGATAGAGGAGGCAAGAACAAACTGATGGAATGATGAAGGCTCCCTGTTGGCATTAATCTAAAAGGGAGCGACGTACACCATGGTCGCCGTGATGGCCCTTCCACTCCACGAAAAATCAATGCTTTAAGGTTTTTCAGAAGGGCAATGGAAGATGGGAATTCTTTTATAGCAGTTCCACTTAAATTAATCTTCTCCACAAACTCTAATTTCCCGAGGCTTTCTGGCAATTTGGCAAGATTTGAGCATCCAGAAACATCAAGACTTTTAATAGCCCTCAAATTTCCAATGGCACTAGGAAGACATTTCAGATTTTTGCAATCTCTCAAGTCCAACAAAGAAAGGCTGGTTAGATGTTCAATTGATGAAGGTATACATTCAATACCGGTCCCATCTAAAGAAAGCTTCCATAAATGCTCCATGGGTTCCACAAAATTCGGTATCTTCTTAACGCTAGAGCAGCCAGAAAGAACTAGAACTTCAAGGTGCTCCATTTCAATCTCATCTGGAAGAAGCTCGAGACTTTTGCAACCTTTAAGAGTCAAGAAAGAAAGCTTTTTGAGAGTTCCTATAGAAAAGTGAATCTCAACTAGACTTTCGCATCCCTCAAGATCTAATCTCTCAAGATTCGGAATCCCTTCAAAATCAGGGGTTCTAGTCAAACTTTTGGAATGACTAACTTTCATGATTTTCAAATTGCCAAAACTCTGTAATGTCTTTTTGTCATTCCAGAGCTGTTTAATTCTACTATGACACATACTAAGTTCAACAAGCTCTTCCGGGTCGAATTCTGATGGGAGATCTTCTAGAGGATAACCTATCCATTCAAGAAATCTCAAGGAATTAGGGAGACTGTTGAGGCCTTCAGGAAGGCGCACGTTATGGACTTTGAGCAATCTAAGATTAACCATCTGAGAAAAAGCTTCAGGATGGCATTTGACCTCTTTTGATTCAAGCAAGTCTAGGACAAAGCCTTCAACCGTCGGTGTCCCCGTTTTTTCCTTCAAAACATGAAAGATGTCCTTAGAAAGCCATAATCTGCTTCGTCCACCAGGTTGTTTAGATTGTTGAGCAACAATTGTTTGACCCATTTTTTGTAACAAATCATGCATCCACACCCTGTTGTCTGAAATTGTTATCAGAGACTTCTCCATAAGGACATCTATGTCAATACCTGGATTAAAACCACAACCATCAAGTATTTCAGATACTCGATCTTTGTCCTCTCCTTTAAAGAAACATGCGATGTCAAGGAAAATCTCTCTCCCTTGCGGATCTAATCCCTCGTAACCTGTTATAAGAATCTTCATAATTTTTTCATCCAATGTGAAATC
>Dhingra_Pear_16_GATCAG_L001_R1_001_paired_trimmed_paired_merged_contig_44407 TMV resistance N-like	GO:0005524	GO:0043531	GO:0006952	GO:0007165
AAGGGTTTTCAAGTTATGTAGCAACTTGGAACCCTCCCAAACTTGTACGAGACTGCTACAAGGCATCTCTAAAACAACTAGTTTATCTTGATTAAAAAAGTCATCTGGTATGGACTTTAAATGGCATCTTTTCCAACGCAACTGTATTAACTCTTTGGGAAGATGTCTATATTCTCCTTTAAGCTCTACGCTGAGGCAGCCAAGGGATAAACGAGTGAGATTCTT
>Dhingra_Pear_16_GATCAG_L001_R1_001_paired_trimmed_paired_merged_contig_44440 TMV resistance N-like	GO:0005524	GO:0043531	GO:0006952	GO:0007165
ATATCAACTCTTCAAGATTTGGGAGTTGTGAAAAGTCCGGTGATTTCTTTAAGTAACTGGAAAAGCTGAGATCAAGGGTTTTCAAGTTATGTAGCAACTTGGAACCCTCCCAAACTTGTACCAGATTGCTACAATGCATCTCTAAAACAACTAGTTTATCTTGATTAAAAAAGTCATCTGGTATGGACTTTAAAGGGCATCATTCCCAACACAACCATATTAACTCTTTGGGAAGATGTTTGTATTCTCCATTAAGCTCTACGTTGTTAAGCCGAAGCAATCTCAGTTTCTTCATATTGGCAAATGCTACTGTACTGAAACTAGACT
>Dhingra_Pear_16_GATCAG_L001_R1_001_paired_trimmed_paired_merged_contig_4453 TMV resistance N-like
CTTTCAAGATTCCCAATGGATGAATGAACCTCGGACAAACTCTCACAATCATTCAAAATCAATTCCTCGAGATTTGGGAGTTTTGAAAAGTCTGGTGTTTGTGCCAGGTTATGGGAATGACTGAGATTAAGAAGCTTCAACTTCTCGAGCAACAAATCGGAATCCTCCCAAACTCGTATGAGTTTGCTATAGCTCAGGTCAATAGCAACTAGGTTTGGTTGATCAAAATCTTTTGGTATGACCTCCAGAGGAAATCCATGCCAACACAACCATCTTAACTCTTTGGAAAGATTGTGGTAACTTCCAGTGAGCTTTATGTTATTGAGTTTGAGCAATCGCAGACTCTGCATGTTTCTAAATGAGTCTGAACTGAAGCTACGCTCATCAGACTCTTGCACATCTAAAGCGAGTCCTTCAACGTCTTCCGTTCCAGATTGTTTTGTCAATACGTCTGTTATATCTTCATTATGCCACAATCTACTACGTTTTCCAGGATTGTCAGGGGATTCTGCACACACAATTTCTCTGCCCATGCCTTGAATCAAATCATGCATCATGAGATTGCCTTCTTTATCAACAGTTACAAGGCATTGATCTTGGAGTTCTTGAATTCCTATTTCTGGATAAAACTGACAGCCATCCAGTACTGTCATGACATAGTCCTTGTTCATTCCAGTAAAGAAACAAGAGATATCAAGGAATATGGCCTTCACGTCATCATCAGTTAGCCCTTCATAGCTTATTTCAAGTCTTCTGTGAATTACCCCATAAGGCTGTGATCTTTTCCATTTATCCAGTACAGTTTCCCATTCGCTTGTGCTTTTTGTACGTAGATAAGAACCTAAGGCTTCAAGTGCTAGTGGCAAACCTCCACAGTA
>Dhingra_Pear_16_GATCAG_L001_R1_001_paired_trimmed_paired_merged_contig_4454 TMV resistance N-like
CTATTAATACGAAACAAAGACTTAGAAAGGCTTGGCAAGCACATCCCTCCAGGAAGTTTCCCTCCCTAGAGTATGCTTAAACGGCTTGTTTCTTCGCACATTACATAACAATTTTTGCGTCACCCTCAACCTCAACCTTTTCCAATCGCTTGTGAAGTATATAAACTACACCATCTCCAAAGGCTTGGCATTCGGCAGCAAGGACTCCAGCATGACCTATATTTTTGAGCTTCAAAAATAATTTCGATCCATCGACTTTGGGGGTTGGAGGAACCACTTAATTGTGACACCTCTTTTGTGAGGGATGAACTGCAACTGGCCCCAATCATAACCATCATCAAGGAGAGCATCCTTGAAAAATAAGACGATGGGGAGAAGAAGAGTACATAAATTGCCAAGAAGGGGATCATGGTAACAATTCATCTGCACTAATTAATTTGATTACCAGGATCAGGCCTTAATCTTTTGGGAGCTTGGTTCTCATCAGATGAATCATTGCTTGGCCCTGCCTCATCATCATCGCCAACAATATTATCAGACCACAATATTTTGGGTAGGTTCCCATCAGATGCGTCATGGCTTGCTCTTGCCTCATGTGGGTTAAAATCATATAAGCCAGGATGCGAATCATCCATATTTTCCTTCATAAATTTGTCCCAGACAAGATCAACCGCTATTTTCTTCACTCTTGCAGAATTATCTCCCGGTCCAACCGGCCCTACAAAAATCTTGACTTCATCCCCGTCTTGCCAACTGAGCACATCGTTGGATAATTGCCCCTGCCAAAGATAATGGTCTTCAGAATCACAGGAAGTTGGCACTGAGGCATATGTTATCCGGGCGAGCATAGCAGTATGCTTGGTTTTATTTCGAATAGAAATGCCAAGAGGACAATCTTCAGGTTGTTTGTTTGAAGAGTACACACAGCACAGAGTCAACCCTTTAAAATTACTACTAACATTTTGAGGCACTACAAGACAGACTTCATCACCCCCGAAATATCTGAACCACTCAGGCATGTAATTCCCGTTGAGGAAAATGCCACCATATCCGCAAGAAGTCCATCCCTGTAGTATCTTCTTCCTAAAGTCAGCAGTGAGATTTTTGCACGCTTCCATATGAATCCTTGTCATGGACTTTAATGACTTGTGCAAGCCTGGAATCTCAGTGAGTTTGGGAGAGTGATTCAGATGCAAAACTCTCATCCTTGACATTTCCGAAAAATCTGGCATTTTCTCCAATGCAATGCACTCATCTGCTTCCAGGATTTCCAAACTTGTTGGTAAATCTGGAATTGCACTAAGTATTGTGCAATAATTCAAACACAATGTGTCAAGCTTTGAAAAACCACTGAGACTTGGTAGGCTACAAAAACTATTCATTTGAAGATCTAAAGAAATTAAACTCCTGAGCTCCATAAGGATTGCAACATCAGTTAAATTGCAGCCTGCGAGAGATAATACTCTTAACCCTACTAACGGAGAAGGCAAACGATAGGTTGGCAGTGTCAATTTCAAGCCATGAAGAGAGAGATACTTCAGGTTCTTCAGTCGGGATATGGAAGGTGGTATTGATTTCATAGCTGTGTTATCTACAATAAGAGTTGTCAACGATGCCATCTCACCCAAGTCCTCAGCCAAGTTTTCAAATTTTGAGCAGCCAGCAATATCAAGAGTTTCAAGAGATGTCAATTCATAAAAACTCTTTGGGAGAACCCTAAGCACTTTGCAGTCTTTAAGATCTACCAAAACAAGTTTTTCAAGTTGACCAATGGACTGGTCAATGTTGAGCAAACACGTACAGTCTTGAAGTATCAATTGCTCAAGATTTGGGAGTTTTGAGAAGTCTGGTGATAGTGTTAGGTAATGGGAATGACTTAGATTAAGAAATTTCAACTTCTCAAGCAGCAGATCGGAATCCTCCCAAACTTGTATGAGTTTGCTATAGCTCAGATCAATAGCAACTATGTTTGGGTGATCAAAATCTTCTGGTATGACCTCTAGAGGGAATCCATGCCAACACAACCATCTTAACTCATTGGACAGATTGTTGTAACTGCCAGTGAGCTTGACGTAATTGAGTTTGAGCAATCTCAGACTCTGCATGTTTCTAAATACTTCTGCACTGAAGCTAGCCTCATCCGACTCTTGCAAATCTAAAGTGAGTCCTTGAACTGCTTCAGTTCCCTATTTCTTCTTCAATACGCAAATCACATCTTCGTGATGCCATAATCTACTGCGTTTTCCAGGGTCAGCAGGGGATTCTGCACGCACAATTTCTCTTCCCATGTCGCGAAGCAAATCATGCATCACCAGTGTGAAATCATCATTAGCAGTTACAAGGCATCGTTCTTGGAGGACACTTATTCCGATTTCTGGATATAAGTCACAGCCATCCAATATTTTCATGACATAGTCCTTGTTCATTCCAGTAAAGAAACAAGATATATCAAGGAATATAGCCTTCAGGTCATCATCAGCTAGCTCATCAAAGCTGATTTTAAGTCTTTCATGAATCATCCCATGAGTGTGACTTTTCAATTTCTCTAATGCACCTTTCCAAGCACTTATGCTTTTCCCAGATAGATAAGAACCTACAACTTCAAGTGCTAGTGGCAAACCTCCACAGTAGTCAGCAATTTTTCTTGTGAGTTCAAAATATTCTTCCTCAGGATAGTTCTTTCTAAAGGCATGCCAACTAAGTAGCTGAAGAGCTTCTTCTCCATTCATTGGTGGCACTACATATATCGTATCCGCTCCAAGCACCTTTAGCAAATGTTCATCTCGTGTGGTTATTATAATTCTACTCCCAGCACCAAACAAGTCACGTTTTATAGCTAATGCTTCTACCTGTTCCATGCAATCTATATCATCAACTATGGCAATTACCCTTCGGTCGTGAAGTCTTGATACTATCTCCAAGATCCCTTGATCGACACTACTTACCTTTATGTTGGATGGTTTCAAGATATCAAAAAGAAGTTGCTCCTGCAACTCAACCAATTTCCTTTCCCTCATATTCTGAAGGAAACTTTTACCTTCAAACGTATCCTGATATTTGTTGAAAATGGCTTTGGCAAC
>Dhingra_Pear_16_GATCAG_L001_R1_001_paired_trimmed_paired_merged_contig_4455 TMV resistance N-like
TACTGTGGAGGTTTGCCACTAGCACTTGAAGCCTTAGGTTCTTATCTACGTACAAAAAGCACAAGCGAATGGGAAACTGTACTGGATAAATGGAAAAGATCACAGCCTTATGCGGTAATTCACAGAAGACTTGAAATAAGCTATGAAGGGCTAACTGATGATGACGTGAAGGCTATATTCCTTGATATCTCTTGTTTCTTTACTGGAATGAACAAGGACTATGT
>Dhingra_Pear_16_GATCAG_L001_R1_001_paired_trimmed_paired_merged_contig_4456 TMV resistance N-like
GGAGGTTTGCCACTAGCACTTGAAGGCTTAGGTTCTTATCTACGTACAAAAAGCACAAGTGAATGGGAAACTGTACTGGATAAATGGAAAAGATCACAGCCTTATCTGGAAATTCACGGAAGACTTGAAATAAGCTATGATAGGCTAACTGATGATGACGTGAAGGCTATATTCCTTGATATCTCTTGTTTCTTTACTGGAATGAACAAGGACTATGTTATGACAGTACTCGACGGCTGTCAGTTTTATCCGGAAATAGGGATTCGAGAACTCCAAGATCAGTGCCTTGTAACTGTTGATAAAGAAGGCAATCTCATGATGCATGATTTGATTCAAGGCATGGGCAGAGAAATCGTGCATGCAGAATCCCCTGACAATCCTGGAAAACGTAGTAGATTGTGGCATAATGAAGATATAACAGACGTATTGACGAAGGAATCTGGAACAGAAGACGTTGAAGGACTTGCTTTAGATATGCAAGAGTCCGGCGAGCCTAGCTTCAGTTCAGAATCATTTCGAAACATGCAGAGTCTGAGACTGCTCAAACTCAATAACGTAAAGCTCACTGGAAGTTACCACAATCTTTCCAAAGAGTTAAGATGGTTGTGTTGGCATGATTTTCCTCTAGAGGTCTTACCAAAAGATTTTGATCAACCAAACCTAGTTGCTATTGACCTGAGCTATAGCAAACTCATACGAGTTTGGGAGGATTCTGATTTGTTGCTCGAGAAGTTGAAGCTTCTTAATGTCAGTCATTCCCATAACCTAGCACAAACACCAGACTTTTCAAAAC
>Dhingra_Pear_16_GATCAG_L001_R1_001_paired_trimmed_paired_merged_contig_4457 TMV resistance N-like
CTTGCTGCTATCATCTTCTCAAGGGGGTATTCTGAGTCGAGATGGTGTCTTGAGGAGCTGGTGGAGATCTTGGCCCGCAAAGAAACAATGGGGCTAATGTTTTTGCCAATTTTCTATGATATCGATCCTACCGATGTCAGGCATCAGACAGGTGATTTTGAGGAAGCATTTCGGAGACATCAACAGAGCTTCCCTGACAAGGTGCAGATCTGGAAAGATGCTCTTAATGCAGCTGCCGAGTTGGCCGGCGAGGGTTTTAGTGCAACTGCTGGGTATGAAAGAAGGTTTGTCCAGCAAATTGTTGACGAGATCGCTAGAAAGCTGAAGAACACATACTTGACCGTAGCCCCAAACCCAGTTGGAATAGATTCTCGGGTGCAAGAAATTGATAAATATTTGGATGATGGAAGATCAGATGATGTTCGCATAATTGGAATTTGGGGTATGGGCGGACTGGTTAGAAATACGGTTGCCAAAGACATTTTCAACAAATATCAGGATAAGTTTGCACGTAAAAGTTTTCTTGCTAATGTGAGAGAAGAGAAACTGGTTGATTTGCAAAACACACTTCTTTATGATGTATTGAGGTCAAGAAACATAAATGTTCGTAATGTTGATGAAGGGACCGAGGATATAAAAAGAAGACTTGGCAACCTAAGGGTACTTGTCATGGTCGATGATGTAGACAGCATGAAACAGTTAGAAGCATTAGCTATAAAACATGACTCATTTGGCCCAGGCAGTAGAATTATTATAACTACAAGAGATAAACATTTGCTAGAGATACTAGAAGCGTATGTCATCTACCAGCAATGAATAAAGAAGAAGCTCTTGAGCTCCTTAGGTGTCGTGCCTTTAGTAAGAATTATCCTAATGAAGAGTATTTGGAACTCACAAGAGAAGTTGTTGATTACTGTGGGGGTTTGCCACTGGCACTCGAAGTTTTAGGTTCTTATTTATTTGGAAGAAGCACAAGTGAATGGAAAAATGCATTGGGTAAATGGAAAAGATCACGACCTTATTGGGAAATTCACAAAAATCTTCAGATAAGGGCTAACCGATGACTCAGAGTCTATGTTCCTTGATATTTCCTGTTTCTTTGTTGGAATGAACAAGGACTATGTCATGAAAATACTGGATCGAGATGAATGTATTACAACAATGGGAATTAGGGAACTGCATGAACGATGCCTTGTAACTGTTGATATAGAAGGCAATCTGATGATGCATGGTTTGATTCGAGACACTGGCAGAGAAATTGTACATGAAAAATCCCAGGGCATCCTAGGAAAGTGTTGTAGATTGTGGGCGCCTGAAGATGTAATACGTGTATTGAGGACCAAAACTGGAAGGAAAGAGATTCAAGGACTCACTTTAGATTTGTCAGGACAGCAAAAGCCTAGCTTCAGTACAGAAGCATTTGGAAAGATGCATGGATTGAGATTACTCAAACTCAAAGGCGTAAAGTTCACTGGACACTGTGAACACCTTTCCAAAGACTTAAGTTGGTTGTGTTGGCCTGAGTTTCCTATGGAGATCATACCCAGAGATTTTGATGAAACAAACCTAGTTGATGTGGACCTGAGTCATGGTAATATACAAGCTTGGGAGGACTCCGATGTGTCACTTGTGAAGTTGAAGTTTCTTAATCTTGGTTACTGCAATGGCCTGATCAGATAACAGACTTTTCAAAAATCCCAAATCTTGAGAGATTGATTCTCAAAGGTTGCAAAAACCTTCGGGCAATTCGAGCTTTACCAACTAATTTGGAAATACTGGAAGCGGATGAGTGCATTGCATTGGAGAAAATGGCCGACTTTTCAGAAATGTCTAGGATAAGAGAATTGCATCTGAATCACTCCCCCAAACTCTCTGAAATTCCAGGCTTGGATAAGGCATTAAACTCCATGACAAGTATTCATATGGAAGGGTGCACCAATCTCACTGCTTCTTTTAAGAAAGCAATCCAACAGGCATGGAGTGCGAGCGGAGATGGTGGGCTTTTTCTCCCTGGAAATGAAATTCCATCATGGTTTACGTTTGTCGACCCTCAGGGTGAAATAGTTGTGCCACAAAGTTTTGGCTGTGATTTAAAAGCATTGACTGTGCGCATCATTTATTCTTCAGACGACTCCCAATCTGGTGGCTCTCTTCGCATTCTTGTTGCCAATTATACCCAGAACACTGTATTTCTCATCTTTCCAATGCTTGCCACTGTAATTACTTGCCATGAAAATTATCTTTGGCTGGGACATTTGTCAAACAATAAGCTCAATGTGAAAGGCGGAGACAAGATAAATGTTGGTGCACACTTTGTAGGACCAGCGACT
>Dhingra_Pear_16_GATCAG_L001_R1_001_paired_trimmed_paired_merged_contig_44599 TMV resistance N-like
AAACTTCTCAAGCTTTGAGCATCCAGAAACATCAAGGTATTTAAGAGATTTCATGTGAGAAATACGCCTCGGAAGACTCTTAAATTTTTTGCAACCTTGTAGATTCAAGGTAACAAGCCCCGTAAGATTACTAATTGATGAGGGCAGTTCTTTAATTTCAGTATAATCTAAATAAAGCTCTGGTAGATCCTGCATAACATCTGAAACTTCGGGAAACTTATCGAGGTTTATGCACCAAGAAAGTTTAAGGGTTCTAAGAGATTTCATACCAATCTTGCTTGGAAAAATCTTAAGATTTCTGCAATATTCCAAATCCAAAAGAACCAGGTTTTTGAGAGATGAAATGGATGGGTGAACCTCAAATAAACTTGTACAACTTCGAAAAACTACTTTCTCAAGATTTTTCGCCTCCGTGAAGTCAGGAGTTTTCTTCAGGTGAGGAGAACTTGTTAAGTTGATAATTTTCAAATTTTCC
>Dhingra_Pear_16_GATCAG_L001_R1_001_paired_trimmed_paired_merged_contig_44644 TMV resistance N-like
GAAACTTCCAAGCAACAGGTGTAAGGTGAAAGTCTCAGGTAGTTTTGATCTAGTGGGCTGCACATCTCTTGGCGAGTTTTCTGAGCTTCCCAGGGACACAAGTAAATTAACATTGGTTGGTTTCAAGAGACTTGTGAGTCTACCAACCAACATTTGTAAGTTGAAATATCTCGAGCAACTTGATCTCTCTCTGTGCTTTAAACTTGAAAACTTCCCAG
>Dhingra_Pear_16_GATCAG_L001_R1_001_paired_trimmed_paired_merged_contig_44657 TMV resistance N-like
CGAAAAATCTTGAGAAAGTAGTTTTTCGAAGTTGTACAAGTTTATTTGAGGTTCACCCATCCATTTCCTCTCTCAAAAAACTAGTTCTTTTGGATTTGGAATATTGCAGAAATCTTAAGATTTTTCCAAGGAAGATTGGTGTGAAATCTCTTAGAACCCTTAAACTTTCAGGGTGCGGCAGCCTTGATAAGTTTCCCGAAGTTTCAGATGTTATGCAGGATCTA
>Dhingra_Pear_16_GATCAG_L001_R1_001_paired_trimmed_paired_merged_contig_44663 TMV resistance N-like
ATTTTATCTCCCGAACATACAATGGAAACTGAGGGCCCAGAGTACTTTTGAAAGTGCTCTTCCTGATCTTCCTCGTACAAACACAAGCAATCATCCTCTTCTTCCTCTTCTTCCTCTTCTTCCTCTTCTTCCTCTTCTTCTTTTAAATTTGAAGATGCAGTTGAGAAACATACGAAATCTTCTTTCTCTTCTTTTAACTTTGAAGACGCAGTTGCCACTCGCATGATTCTAAGCTGTGAATCAACCATTATGCTGCTCCTTGCATCATAACCCAAGCTTGGACAATCATAAAAAGTATGTTCCTCTTGTA
>Dhingra_Pear_16_GATCAG_L001_R1_001_paired_trimmed_paired_merged_contig_44664 TMV resistance N-like
CATGAGCTTCCTCGGACAAACAATAGCAACGTTCCTCTTCTTCCTCTTCTTCGTTTAAATTTGAAGATGCAGTTGAGAAACATACGTTTAAATTTGAAGATGCAGTTGAGAAACATACGAAATCTTCTTTCTCTTTTTTTAACTTTGAAGACGCAGTTGCCACTCGCATGATTCTAAGCTGTGAATCAACCATTATGCTGCTCCTTGCATCATAACCACCCAACCTTCTGCAATCATAAAAAGTATGTTCCTCTTGTAGCAATTCATATCTATTC
>Dhingra_Pear_16_GATCAG_L001_R1_001_paired_trimmed_paired_merged_contig_44665 TMV resistance N-like
GGGTTCTTGATCTGGGAGAAACCAACATTCAGAGCATACCCTTAAGCATTAAACAAGTTTCTCAGCTGTCTAGGCTGTGCTTATTCGGGTGCATGAGCCTTCGATCTTTACCAGAGCTCCCAATGGTACGTCGCCTTCATGCAGATGACTGCAAGTCACTGAAGACAGTATTGAGTTCAAGGACTGCAATTACACAATGTTGGAATAGATATGAATTGCTA
>Dhingra_Pear_16_GATCAG_L001_R1_001_paired_trimmed_paired_merged_contig_44666 TMV resistance N-like
CAATGAGGTGTCTCCTTTGTCTCACAAAACTGGAACTGTGGAATTCCATGAATATTGCGAGTCTCCTACCGAGAATTTGTGAGTTGAAATCTCTTGAGAAACTTGATCTCTCTCGTTGCTCTGAACTTGAAGTTGTCCCAAGTAGCATCTACGAATTAACAAATATAAAAACGCTCAGCTTTAGTCACTGTCGGAAACTTCAAAAGTTTTGTCAGCCGACTGGCTCAGTTGGTTTTCTCTCACTTGAAGTACTAAACCTCCATGGCAGCGGTATTTTAGAAATCCCTGAGGGCGTCATTTGCTCAACCTCATTACGGGTTCTTGATCTGGAATTAACCAAAATTCAGAGCATACCCTTAAGCATTAAACAAGTTTCTCAGCTGTCTAGGCTGTGCTTATCCTGGTGCAAGAGCCTACGATCTTTACCAGAGCTCCCAATGGTACGTCGTCTTCATGCAGATGGCTGCGAGTCACTGAATACAGTATTGAGTTCAAGGACTGCAA
>Dhingra_Pear_16_GATCAG_L001_R1_001_paired_trimmed_paired_merged_contig_44667 TMV resistance N-like
GGGTTCTTGATCTGGGAGAAACCAAAATTCGGAGCATACCCTTAAGCATTAAACAAGTTTCTCAGCTGTCTAGGCTGTGCTTATTCAACTGCAAGAGCCTTCGATCTTTACCAGAGCTCCCAATGGTACGTCGTCTTCATGCAGATGGCTGCAAGTCACTGAAGACAGTATTGAGTTCAAGGACTGCAATTACACGATGTTGGAATAGATATGAATTGCTACAAGAGGAACATACTTTTTATGATTGTCCAAGCTTGGGTTATGATGCA
>Dhingra_Pear_16_GATCAG_L001_R1_001_paired_trimmed_paired_merged_contig_44711 TMV resistance N-like
CTTCCTGCAAGCATCGGTGGGCTTTTTAAGCTGCAGTACTTTGGTTTGCGAAATTGCAAAAGGCTTCAACAACTACCTGCCATTCCATCAAGCAGCGATTTATGTATAAGCACGGAGAATTGTACTTCCTTAAAAATGCCCCCATATTTACCACTTGCTTGCAGTTTAAGGAGGTTTTTCTTGAGTTCTGTCAATTGCTTCAGTTTGGCTGGAATTCA
>Dhingra_Pear_16_GATCAG_L001_R1_001_paired_trimmed_paired_merged_contig_44761 TMV resistance N-like
GGATGATGACAAGCTTATTAAGTCGATTGTAGATGATATTTCTAAGAAAGTGATCAACATCCCATCAAGTGAAAAGAATGGCTTGGTTGGAATGGATTCCCGCTTAAAGAAAATGGATTCACTATTATGTCCTGAGGTCGATAACGTTGGCTTTGTTGGAATATGGGGTATGGGCGGTATAGGCAAAACCACCATCGCTAGAGCTGTGTATGATAAAATCAATCATCACTTCGAAGGTCGTTGCTTTCTTGAAAATGTGAAG
>Dhingra_Pear_16_GATCAG_L001_R1_001_paired_trimmed_paired_merged_contig_44762 TMV resistance N-like	GO:0043531
ATCAAGTGAAAAGAATGGCTTGGTTGGAATGGATTCCCGCTTAAAGAAAATGGATTCACTATTATGTCCCGAGGTCGATAACGTTGGCTTTGTTGGAATATGGGGTATGGGCGGTATAGGCAAAACCACCATCGCTAGAGCTGTGTATGATAAAATCAATCATCACTTCGAAGGTCGTTGCTTTCTTGAAAATGTGAAGCAACGTTTTCCCTCAACTGATGCAGGTGAAGCGCCACTAGATATGCA
>Dhingra_Pear_16_GATCAG_L001_R1_001_paired_trimmed_paired_merged_contig_44882 TMV resistance N-like	GO:0043531	GO:0006952	GO:0007165
ATAAATAATACCTAACGAATTTAACCGCAAAATGAACACAAGGATCCTAAGATCTCCAGCGAGGATCCTTTTCCGGATCGAACTCGTATTATCTCTCTCTCATCTCCATTGATGTCGTCTTCTCTCATTTTTCTTTCTTGATTGGTTTAGAGATTAAGAAAAGAAAAAAGAAGTGAAAAACTGCTTGTCATTAATGACCTGCTTGGAGGATTTGACTGCTGGAAGCGCCTCCTCATCTGCTCCGTCAGCTCGTCGATGGAAAAATACGATGTGTGCAAGGGTTTTACAGACCATCTCTACGACAAATTGAAGTGGCGTGCAATCAAAACTTTCAGGGACGACCCAGAACTTCAAAGAGGAACTAGTATTCATCCTGAGCTTCTTATGGCAATTCAACAATCACGGTTTGCGATTGTTGTTATTTCGCCAAACTATGCTGCTTCCACATGGTGCTTGCTTGAACTGACAAAGATTCTTCAGTCCATGGATGAGAGTGAGACCATCCTGCCAGTTTTTTACGATGTTGATCCCTCGGATGTCCGACATCAAAAGGGGAGTTTCGCTGAGGCCTTCGTTAAACATGAGGAGAAGTTCAGGGAAGACATAGAGAAGGTGCAAGGGTGGAGAGATGCTTTAACAAAGGTGGCTAATCTTGCAGGGTGGACGTCAAAGGATTACAGGTACGAAACAGAACTTATCAAAGAAATTGTGGAAGTAGTGTGGAACAAAGTTCATCCTACATTGACACTGTTAGATTCTTCGGAGAAGTTAGTCGGAATTGAATTTAGATTAAAGGAAATATGTTTGCTTTTGGATATAGCGGAAAATCATGTTTGCTTTATAGGGATATGGGGGATGGGAGGGATTGGTAAGACAACCCTTGCTAGACTTGTTTATGAAAAATTCTCTCATAACTTTGAAGTTAGCATCTTTCTTGCTAACGTCAGAGAAATTTATGCAAAATATGGTTTAGTGCATCTACAAAAGCAACTGCTTTCACAAATCTTGAAAGATAAGGACGTACAAGTTTGGGATGTTTATAGCGGGATTACTATGGCAAAGAGTTTTTTGCGTAACAAAAAGGTTCTTCTCATTCTTGATGATGTAGATCAATTAAACCAACTAGAAAAGTTGGTTGGAGAAAAATACTGGTTTGGTTTAGAGAGCAGAATCATTGTTACCACTAGAGATCGACATTTGCTGGTTGCACATGGCATAGAGAAACAATATCAAGTTGTAGAATTAGACGAGGATGAAGCTTATCAGCTCTTTAATTGGAAAGCATTCAAAGAAGATGAGCCTCAGGAAAAATATTTGGAGCTCTCTAAGCAGTTCGTTAAGTATGCTGGAGGTCTTCCATTAGCTCTTAGAACTTTGGGGTCTTTTTTGTATAAAAGAGATCCAGATGCATGGAGTAGTGCATTGAACAAACTGAAGCAAACTCCTAATAGAACAGTTTTTGAAATGCTAAAAATAAGTTATGATGGACTAGATGAGATGGAGAAGAGAATTTTCCTTGATATTGCATGTTTCCATAAGTGGTCTGATAAAGAGCGAGTAATTGAAGTACTAGACAGTTGTGGATTTTGCGCTCGTATTGTGATAGATGTTCTTGTTGAGAAGTCTCTGTTAACTATTTCTGGCAAGAGTGTCTGCATGCACGATTTGATACAAGAAATGGCATGGGAGATTGTTCGACGTGAGTCTTTTGAAGAGCCTGGTGCACGAAGTCGTTTGTGGCTTCGTGATGACATATTTCATGTGCTCACAAAGAATACGGGAACAAAAGCAATTGAAGGCATTGTCTTACGCTTGTGTGAATT
>Dhingra_Pear_16_GATCAG_L001_R1_001_paired_trimmed_paired_merged_contig_44884 TMV resistance N-like	GO:0016020	GO:0005524	GO:0043531	GO:0006952	GO:0007165
CTAGAAAGCATTCCAAAGCTCTCGGGTAGTTCTGTCACCGCAGTATCCACCATATGCAATCTGTGCAAGGACTTGAGTTGTCCTATTGAAGCTGGAAGCTTGCGTAACTGTTTACATCCGTTCAAGCGCAACACGGTAAGATTTTCCAACATCCCTACTGATTCTGGCAACTCTGTGATAGTAGCATTGGTTATGACTATAGCAGTTAGTCCCCTCATGCTTCCGATTGACTGCGGTAATGATCTAAGAAATCCACATTTCCTCATCTCAAGCTTCTCTAGTGTTTTCAAGGCACCGATTTCATGTGGGAGAATTGTGATTAATGTCTCATTTATTTGTAGCACAACTAGAGAATTTAAACCTCCAACTGAATCAGGCAATTC
>Dhingra_Pear_16_GATCAG_L001_R1_001_paired_trimmed_paired_merged_contig_44896 TMV resistance N-like
AATTTCTTTTCCCGGACATCCAACATTAATCTGAGGCCAAAGTAGGTACTCAGTAGTTACCACTTGCATAATAGTTACCACTCGCATAATTCTAATCTATGCTTCATCCATTATGTTGCTGCTTGCATGATTATCCAATTTTGGGCAATTAGTAAAAAGTTTGCAAAAAATGACCATGTTAAACCCAACCTTACGTGAGTGCTGTCCTTGAATTTGACACCGTCTTCAGCGACTTGCAGCCTTGAGCTTCAACATTACATAGCACTGGGAGCTCCGGTAAAGATTGAAGCCGCTTGCAGCAGACAATGTTGAGTTTGAACAACCGAGAAGCTAGTTTGATGCTTGCAGGTATGCTCGTAATCTTGGTGCCAGACAGAGATAAAGATCGCAATG
>Dhingra_Pear_16_GATCAG_L001_R1_001_paired_trimmed_paired_merged_contig_44907 TMV resistance N-like
CAACAGATGGATAACCAGGGGAGCAAGTACGAAGTGTTCTTAGGCGAAACAGACATGGGCAGATTGGTGCCTTGCCAACAGATGGATAACCAGGGGAGCAAGTACGACGTGTTCTTGAGCTTTAGAGGCGAAACACGCAAGGGCATCACGGACCACCTCAACTGTACATTGAAAGACAACAAGTTCAATGTCTTTCTGGACGAGGACGAATTAACTAGAGGGGATGCTATAACAGAAAAACTGAAGCAAGCAATCAAAGGGTCCAGACTTGCTGCCATCATGTTCTCAAAGGGGTATGCGGAGTCCAGATGGTGTCTTGATGAGCTGGTGGAGATCATGGAGTGCAGAAGAACACTGGGTCAACTTGTTTTTCCGATTTTCTTCGATGTTGCTCCTTCAGATGTCAGGCATCAGACTGGTAGTTTTGCAACCGCGTTTCAGAACCATGAACAGAAGTTCAACGAAGAAGAGGTCCGATCGTGGAGAAATGCTCTTAATACAGCTGCAGGGTTGGGCGGCGAGGATTTTCGAGTGACTGACGGGCATGAAGGAACGTTTATCAGGAAAGTTGTTGGCGAGATCGCTAGAAAACTGAAGAAAGCATGCTTAAATGTAGCCACAAATCCAGTTGGAATAGATTCTCGCGTGCAAAAAATCAGTAATTATTTAGATGTTGGAGG
>Dhingra_Pear_16_GATCAG_L001_R1_001_paired_trimmed_paired_merged_contig_45022 TMV resistance N-like
CACACTATTGAAGTCCACGCATTGTGTTGGCAGTCCGATATTTTCAATGTAAGTTTTGAATAAAAATTGTTCATGATGACAATTTTCACGAGTCCAATAAAATACGCAAAGATGGTCTGACAGAAGTGACCCTATTTTAAATTTCAAAAGGCTATTCCCTAAAAAATTCAAAAGGTTATCCGCTACAAAAATAATAATATAGTCAAGGTCAAGTGCATTGGGCAAGTTTTGGTTAGGTTCTTGAAAAACAAGACAAAAGGCAATCCCCAACCAGTCGGTACATGATGGTGGTGGAAGCTTCACATTTACTGAATTTCCCACACTCTGATTACTGAACCACTCTGGAATTTCACTTCCAGGCCATACAGGGCGCTCTATCAAGGTATATAGATTCGTTAACACACGATTAGTGGCAAATCTTGGAATCCTTGAG
>Dhingra_Pear_16_GATCAG_L001_R1_001_paired_trimmed_paired_merged_contig_45055 TMV resistance N-like	GO:0097159	GO:1901363
CTATCAACTCTTATTAATTGAATAACTCAGTCTGGAATATGGATATATTAAATAAAAACGTACAACACGCATCCCTTTATTCATAAGGAGCTCATGAAGACAAAGTCGTAGTACTAACTGGCAAAAAGGAAGACGAAAATTAAACAGTGAGGCACTACTTCACTAACCATGCAAACTATTTGCACTTATTTAATTGGTTCTCTTCAACAGCCAATCGTAGAAAATTTATTCCATAAATTCAGAAGTACTATGAGCCTGGGGGAATGCTTATGAAAGTCCCGATGGATCCGTGGTCCTTGATATGTCCTCCGAACATCGTTCCTTGTTCAAAATTCATCAACCGCTCGACTGAATAATTTCATCTTCTTCTACGAATTGACGGATGAGGTCTGAATTGTCAAAGAAGGAGGTCCAGCACTGGGTCATTGCTTGCTTTAGCTCCTCCACTTCGTGCTTGTATAAGAGACGAATACCGGTATCCTCGACAGTCAAGCCTGGGCAACCATGATAAATTCTGGCTTGTACAAGTGTTATGTCCTTGAATTCTGCCAGGAAATTTCGGGGTATGTAAGTCAGCCAGATAAATCCGCGGAGATGCAACCACTTGAATTTCTCTTTAGTTGTGGAACAAATGGGAATAGGGTTCAAGCAATACTCCTCAGTACTTAAGTGACACATAAGTTCGACAGTCATTTCTGAACCCAGTTTTTCAAGGGTAGCAGTTGGAAGCTCATGGACTGAAAATGCAGCACATATCACAAGTCCCCTCCAATTATCATCATCGTACAGATTCTGAGGTAGTTCCATTCCGATCTTGGATGACTTACTACTCTGATTTTTAAACCACTCTAGAATTTGCTTCTGAGGGAAACAAAAGTTGTATGGTGCGGAAGGATCGAAATGCTTCAAAACAGAGATTGTATGTCCTTTGAGACTGAGAATGGCCTCCTTCCAAATTTGAAGCAACACCACAATACTTTTTTTCCACTCAGCTATATTATAGCTTCCAGAGAGTTGATTCTCAGCCATGATGTATAACTGTCTATCCAATGATTCTGAATATCTTTCCGCATCATGTTGTTGGATGGAATCCCTATTTTCCAAAAGATAGTGTTTGGAATGGACAAGTAGATGGCCAAGTGGTTCCATAAGGACTTGCTTTTGTTCGAGATAGCACATGTAGTAGTCCAATCTTGAAGTGAAATCTTGTTCATGTACTTGTTCTTTAGGACCTGAGTTCAGAAGCAGATCT
>Dhingra_Pear_16_GATCAG_L001_R1_001_paired_trimmed_paired_merged_contig_45294 TMV resistance N-like	GO:0005524	GO:0043531	GO:0006952	GO:0007165
TCCGATTCAAGCAGCTGTACCTTTATGCCTGTAATGTTTTTCGTTCCTGTATTTTCTGTCAGAACACGATAAACATCGTCATGAAACCACAATCTGCTGCGCTCTCCAGGATCATTGGGTGATTGTTGGCGAACTACTTCTTTACCCATTTCTTCTACCAAATCGTGCATCCATATAAAACCATGATCTATATTTACGAGGGCCTTCTGTATGAGTACGTCAATGCTATGCTTGGGGTTTAGCTCACAACCTTCTAATATTTCGATCACATAGTTACTGCTTCCCCCTTTAAAGAAGCACGCAATGTCAAGAAAAACTTCCTTCACTATTTCATCCAATGCATCATAACTTATCTTGAAAACGTCTTGAATTTCTCGGCTTTTGATCAGACCATCTAATATAGCTTGCCACT
>Dhingra_Pear_16_GATCAG_L001_R1_001_paired_trimmed_paired_merged_contig_45327 TMV resistance N-like	GO:0000166
AAGAGTACGTTGAGCTCTCAAGAGAAGCTGTTTACTACTGTGGGGGTTTGCCACTAGCACTTGAAGTCATAGGTTCTTATCTACGTTCAACAAGCACAAGTGGATGGGGAATTATACTGCCTGAATGGAAAAGCTCACAGCCTTATAGGGTAATTCTGGAAAATATTAAGACAAGCTATGATAGGCTAAAAGATGACCTGGTGAAGCATGTATTCCTGGATATAGGCTGTTTCTTTATTGGAATGAACAAGAACGATGTCACGACAATATTGGATGGCTGTGACTTATATCCAGAAAAAGGAATTCGAGAACTCCAAGATCAATGTCTTGTAACTGTTGATACACAAGGCAATCTGATGATGCATAACTTGATTCGAGACATGGCCAGAGAAATCGTACATGCACAATGCCCTGACCATCCTGGAAAACGTAGTAGATTGTGGTATGATATGGATGTCATGGACATATTGGTGGAACAATCTGGAACTGTGGCAATTGAAGGACTTGCTTTAGTTACGTCTTTTAATTCAAGGTTCAGTACAGAAGCATTTAGAAAGATGTGGGATCTAAGATTGCTCAAACTCAGTAACACAGAGCTCACTGGAAGTTACAACAATTTTTCCAAAGAGTTAAGATGGTTGTGTTGGCATGGATTTCCTCTGGAGGTCATACC
>Dhingra_Pear_16_GATCAG_L001_R1_001_paired_trimmed_paired_merged_contig_45347 TMV resistance N-like
GACTCACTTTAGATTTGCAAGAGTCGGATGAGGCTAGGCTTCAGTACAGAAGCATTTAGAAACATGCAGAGTCAGAGATTGCTCAAACTCAATTACGTCAAGCTCACTGGCAGTTACAACAATTAATCATTTCAGCATACCTCACCCCACGCTCATAACATATTTCATAGCCCGTGGGAACCTGAGTTACGTTGTCTGGGATACATTCCAGGTAGGGGCAATAGTGATGCCAGTGGCCAAACACATCGCAAAGTTCACAAGGGTGTCTGAATGGGAATTGGAAGGGTTTCTAAGCTATGACTGCCTAGTTTGTATTCTTCTCTTCTGGTTTTGGTGTTGATGTAGTAGTATTCTCCTCATCAAGTTGGTGTTGATGTAGCAATTCCATCTCACTTTATTATGAAAGACCAAATAGGCCCGTTCTGCCATAAGTACCTCCCTATTCCGCTGAGTGGGGTTTGGCAATGGGTTTGAATGATTGGAAAACTTCCTTTTCTCGATCTTGTTATTCCATTGTGTATTAAATAAACTTTATGTTGTAAACTCAAGCATTGATTATGTAAAATTTTGTTATAAGATGTATTGTGTTTCAGTTGTAAATAAATTTTATCTTCACTCTTTCCCACCATACCTTGGATATAATCAATTCGTGAATTGGGGCGTGAACCATATATCCATCTCGTGTCCAACACGCGTAGCACGAGACCATGCTAACCTTAATGCAACTATACCAGCCTTTTCGAATAGTCAAAGTCTAGTTGGCTTTCCAAACGGTTAGGAGCCTTATATAAGAACTAAGTGACTATGTAACGTAATTCTCCCTACCCTAACCATGTTTAGGACAAGCTTCCCTACATTAAATTTCATGGACTCATTCATAGCATATTGTTACTATAATATAAAGTCAAACTCATGAATAAATAAAACTTGTCGTTTTATTAATTAATCACTTTGGAATTATGGCATAATATTACATAAATTGGCTTTTAGAGCATAACTTCAACAGACCGCTCAAACTGAGAATGAGTCTTAGAGCCTACCTAGAGTGATTATGTGCAGAATTGGATTAACTTGTCCTACAAGTAAATACAATTTTATAGGCAAAAAATAGAATAATGGGTAATCAAGAAACCAGGTCTATCTAGAATTCACAAAATCACAGTAAAAGATATAACAAAAATGCCTCCAAACATTTAATTATCAATTGTTCAAACGGTAAAGAAAAAGATAAACAGTTACAAGGATGAAATCAGACAATTTCAGGGACCGTTTTGATGTCACGGATCATTTGTGAAAAGAAAAACAAGACTTGTAAAATTCATACCATTAGAGCTCATCCACTGGTTATTGCATCATGGCACATTACAATAAAGCAGGAGATGCTTTGTTTAAAAGAGAAAGCTTCAACTAAAAACGTAAAAGATATTGTTGAACTTGGGAGGTTGTTTCAAATGATTGCCTGGAAGATTTCAACTTCAATGCTATCTGTTCTGTGTACCATAGAAAATGGTGTAAGTGATTTTTATTATTTTCTATGGTTTTTGTTGCATGTTCTTTTCTATGTCAATGTAATATTGCTTACCCATGTTTATATCACATTGGTTATTTTGTAGGAGCCAAAAGACGACATCATTAACAGGTTTGCTGGGTGTGTCAATGTGATTATTCTAAGTTCCGTATTAACAATAGTAAAAGGGAGTTGGGTCGTGGTGTGTATTGTGGTGGTAATGGAGCAAAGGCTGCATTATAATGTCGGGAAAATATCGGGGAGTAAAAAAAACCGACCTATAACTAGTGAACGTAACATAAAGAATTTGACTTCAAGTTTGGAATTTGATCATAGTGTTGAATATTTGCTATTTGTTATGGTTGATGTCGCTCTCCGACAGAAAAACTGTGGTTCTCCATGAGTGACACAATTCAAAATGAAGAAACACAGCTTTTCTTTCGGAGAGCAACATCAACCATAATAAATATCAAATATTCAACACCATCATCAAATTCCAAACCTAAAGTCAAATTCTCTACGTTACGTTCACCAGTTCTAAGTCGGGTTTTTTTGTACTCCCTGATATTTTCCCAACATTATACCAAATGTAGCCTTTGCTGCACTAAGGCCACAATACACACCACGACCCAACTCCTTTTTACGACTGTTAATACGAAACTTAGAACAATCACATTAACACCCACAATAACATTCAATAGACTTATTAATGATAGAGCCCTTTGGCTTCTACAAAATAACCAATGGGATATAAACATGTATAAGCAATATTACATTAACACAGAAAAGAACATGCAACAAAAACCATAGAAAATAATACAAATCAGTTACACCATTTTCTATGGTACACAAATAACATTGAAGTTGAAATCTTCCAAACAATCCTTTTAGTCCTAAGTTCAACAAAATCTTTTACGTTTTTAGTTGAGGCATTCTCTTTTAAAAAATTGTAATGTGTTCATGATGCAATAACCGGTGGATGAACTTTAATGGTATGAAGTTTGTGCTCAAGTTCTAGTAGAACTGGGAAAAAAAAAAAGTTACATGCATATTTAACGAGCATTGAGGCTCTAAACCAACAACTAAGGGAAAGAGTATACCATTGACAGCCAACACAAAAAACAAATTAAACAACATAAGACATAAAAAGTAACAGAAACATACGTTTAGAAATACCAATGGCACTGATCTTGGAATCTGATGCCATGAGAACCATGTCCGGTAGAAGCACAAAAACAAGTGAAGTCCCAATGCACTCAGACGAATTGTCAGACAAATCTACAGTAAAGTCCTCAGCAAATTCAGCATTAGCAGAAATTAGACCAGGGATAACAGTAGCAGGAAGATCAGTACAACTCAACTCTATATAGTTCCTAACAGTAAGAACCAAAAAACAAAACAAATAAGGGCCTGACTTCAAATACTAGAAAAAAATACTGAAATCATGAGCAATAAAAGGGATTTATGATTCCTTTGTTTGAGAAAGGGAAGTACCAATGCACTCAGACAAATTGTAATTGTCAGACAAATCATCAAGAAATTCATCGGCAGATTCA
>Dhingra_Pear_16_GATCAG_L001_R1_001_paired_trimmed_paired_merged_contig_45481 TMV resistance N-like
GACAAGCGATTTCATCATAAACAGCGCGAGCGATGGTGGTTTTGCCTATACCTCCCATACCCCATATTCCAACAGCGAAAACATCATTCACCCCGGGACGTAATAGTAACTTCATTTCATCTATGTGGTAATCCATTCCAACCAAGCCATCGGCTTTGCTTGATGAGATGTGGATCAATTTGCTAAAGACATCCTCTATAATATCTTCAATAAGATTGGCATCATCCTTATAATTTTTTGAATCCCAACCGGATAAATCGGTGGCTCTAGCAAGAGCGGACCTCCAGCTCTGCACCTCCTTCACGTCAACGTTAGAAACGCTTTCATGTTTAGCAAAAGCTTCTGCAAAACTTCCCTCGAGTTTACGAATATTGGATGGATTGGCTTGGTAGAAAACAGGCACCACTATCCGCTTGTGTGTATCCATGCATTCCATTATCTGGACAAGTTCTTTCAAGCACCACGTCGAAGAAGCATAGTTTTCGGAAAAAAAACTAGGATCGAAAGCCTGAGTCGCCAATAGCTGTAAGTAGCTCCGAAAGGTCGTTGCCCTTTCGCAGCCCTTCGGCATCAATGAAGGTGTTGATTGATTTCTGACCCAGAGCTTTGTAGAGATGGCCGATGAAGGTCCTGCGAGTGTCTTCCCCTCGAAAATTCAAGAAGACATCGTATTTCCAAGGAAGGCCAGAAGAAGAAGAAGAAGCAGCCAT
>Dhingra_Pear_16_GATCAG_L001_R1_001_paired_trimmed_paired_merged_contig_45482 TMV resistance N-like
GAAATACGATGTGTTCCTGAATTTTTGAGGACTTGAGGCTGCTACTTCTTCGTCGGCCATCTTTACAAAGCCCTGGATCAGAAAGCTATCAACACCTTCATCGATGCCAAAGAGCTTCGAAAAGGCTTTCGGAGCTCCTGTCAGCTATTAGCAACTGAGGCTTTCAATCATGGTTTTTTTCGTGGTTCCTGTTTTCTACGAAGTGGATCCAT
>Dhingra_Pear_16_GATCAG_L001_R1_001_paired_trimmed_paired_merged_contig_45583 TMV resistance N-like	GO:0005524	GO:0043531	GO:0006952	GO:0007165
AAATTGAAGGACTTGCTCTACATTTGCAGCGCTCTGATGAGGCTAGTTTCAGTACAAAAGCATTTGCCAAAATGAAGAAAATGAGACTGCTTGCTCTACGTTTCCGTAAAGAAACTAAGATTGCTAGTTTCAGTACAAAAGCATTTGCCAAAATGAAGAAACTGAGATTGCTTCAGCTCAGCAACGTAGAGCTCAAAGGAGAATACAAACATCTTCCCAAGGAGTTAATATGGTTGTGTTGGGAAGGATGCCCCTTAAGGTCCATACCAGATGACTTTTTTAA
>Dhingra_Pear_16_GATCAG_L001_R1_001_paired_trimmed_paired_merged_contig_45584 TMV resistance N-like	GO:0005524	GO:0043531	GO:0006952	GO:0007165
TGACGAAACTAAGACTGCTAGTTTCAGTACAAAAGCATTTGCCATAATGAAGAAACTGAGACTGCTTGCTCTACTTTTCCATAAAGAAACTATGAGGCTAGTTTCAGTACAAAAGCATTTGCCAAAATGAAGAAAATGAGACTGCTTGACCTCAGCAGAGTAGAGCTCAATGGAGAATACAAACATCTTCCCAAGGAGTTAATATGGTTGTGTTGGGAAGGATGCCCCTTAAGGTCCATACCAGATGACTTTTTTAATCAACCAAGACTAGCTGTTCTAGAGATGCATCGTAGCAAACTGGTACAAGTTTGGAAGGGTTCCAAGTCGCTACATAACTTGAAAA
>Dhingra_Pear_16_GATCAG_L001_R1_001_paired_trimmed_paired_merged_contig_45783 TMV resistance N-like
CCCTTGCGTGTGTCTTCGCCTCTAAAGCTCAAGAACACGTCGTACTTCCAGAGTTTTGAGGAGGATGATGAAGAGGAGGCACCATGGGCTGCCATGGCTATATCCATCGGTATAGTACTGCAGCGGGTTCAGATTACGACTGAAAAAAATGGCAGTGGTTGTGTTTGGGTTGCCAAACCAATGATACTGAAACACCTAAACGCAAGTCAAGATCCTTCAATCTGTAATCAGACCTCTGTAAATCAGGTT
>Dhingra_Pear_16_GATCAG_L001_R1_001_paired_trimmed_paired_merged_contig_45786 TMV resistance N-like
GGCAATCCCAGATTTGCCGACGAGTTTGATTGAATTGGAAGCGAATTACTGCACTGCACTGGAAATAATGTCCGACTTTTCAGAGATGTCGAAAATGAGGAAATTGCAAATGAAAGACTGCCGCAAACTCAAAGATATTCCAAACCTGGATAACTCAATGGACTACATGCGTTCAATTCATATGGAAGGGTGTTCCAGTCTCACTGATAATTTTAAGGAGAACCTCCAAACGCAAAATGCATTTGGAGGAATTTATCTCTCTGGAAATGATATTCCTAACCGGTTAGCCTATGTCGTGAGAGAGGATGAAATTATCCAATTTGAAGTGCCACCAAGTGTTGATTATATAGGAGGTTTGGCTTTGGGCATCGTTTATTCTTCGGACAACTCCGACTCTAC
>Dhingra_Pear_16_GATCAG_L001_R1_001_paired_trimmed_paired_merged_contig_45802 TMV resistance N-like
GCTGTGACTTCGACCCAGATATAGGTATTGGAGAACTCCATGATCGGTGCCTTGTAACTGTTGATGAAGGAAACAACCTTATAATGCATGATTTGCTTCGAGATATGGGTAGAGAAATTGTACGTGCAAAATCTCCTACCATCACTGGAAAACGTTGTAGATTGTGGGACCAGGACGATGTAAAAGACGTATTGAGTAACATATCTGGAACGGAGGACGTTGAAGGACTCACTTTAGATTTGCATGAATCTGACAAGCCTAGCTTCAGTACAGAAGCACTTAGAGAGATGCGGAGGCTGAGGTTGCTCATGCTGAAAGGTGTGAAGTTCACGGGAAACTGCACATATCTTTCCAAAAAGCTAACATGGCTGTGTTGGCCTGAGTTTCCTCTAGAGGTCATGCCAGAAGATTTTAATCTACCAAACCTAGTTGATGTCGATCTGAGTCATAGCCAAATGCAAGTTTGGACGGACTCCGACGTGCGGCTTGAAAAATTGAAGTTTCTTAATCTGGGTC
>Dhingra_Pear_16_GATCAG_L001_R1_001_paired_trimmed_paired_merged_contig_45803 TMV resistance N-like
AGAAGCACTTAGAGAGATGCGGAGGCTGAGGTTGCTCATGCTGAAAGGTGTGAAGTTCACGGGAAACTGCACATATCTTTCCAAAAAGCTAACATGGCTGTGTTGGCCTGAGTTTCCTCTAGAGGTCATGCCCGAAGATTTTAATCTACCAAACCTAGTTGATGTCGATCTGAGTCATAGCCAAATGCTGGTTTGGACGGACTCTGACGTGCGGCTTGAGAAATTGAAGTTTCTTAATCTGGGTCATTGCTGTCGCCTAAGAAGATCACCAGACTTTTCAAAACTCCCCAATCTCGAGAGATTGATACTCAAAGACTGCAAGAGTTTGTCCGAGGTTCACCCTTCCATAGTACA
>Dhingra_Pear_16_GATCAG_L001_R1_001_paired_trimmed_paired_merged_contig_45804 TMV resistance N-like
TGAGTAACATATCTGGAACGGAGGACGTTGAAGGACTCACTTTAGATTTGCATGAATCTGACAAGCCTAGCTTCAGTACAGAAGCACTTAGAGAGATGCGGAGACTGAGGTTGCTCATGCTGAAAGGTGTGAAGTTCACGGGAAATTGCATGTATCTTTCCAAAAAGCTAACATGGCTGTGTTGGCCTGAGTTTCCTCTAGAGGTCATGCCAGAAAATTTTAATCTACCAAACCTAGTTGATGTCGACCTGAGTCATAGCCAAATGCAAGTTTGGACGGACTCCGACGTGCGGCTTGAGAAATTGAAGTTTCTTAATCTGGGTCATTGCTGTCGCCTAAAAAGATCACCAGACTTTTCAAAACTCCCCAATCTCGAGAGATTGATACTCAAAGACTGCAAGAGTTTG
>Dhingra_Pear_16_GATCAG_L001_R1_001_paired_trimmed_paired_merged_contig_45922 TMV resistance N-like	GO:0005524	GO:0043531	GO:0006952	GO:0007165
TTATAAACAGCTTTTGCGATTGTTGTCTTGCCTATTCCAGACGTCCCCCAAATCCCAACCACACGACGACCATTTCCATCGACACCTAAAAGATCCTTCACCTCTCGTACGCAAGATTGTATTCCAACTGGGTATTTGGCCACATCCAAATATGTGCCATCAAGTACTTTGAGTAGGATATCCTCAACAATGTTGCTGATTAATGTA
>Dhingra_Pear_16_GATCAG_L001_R1_001_paired_trimmed_paired_merged_contig_45923 TMV resistance N-like	GO:0016021	GO:0005524	GO:0043531	GO:0007165
GTCCCCCAAATCCCAACCACACGACGATCATTTTCACCGACACCTAAAAGCTCTTCCACCTTTTCTACACAAGACTCTATTCCAACTGGGTATTTAACCACATGCAAATATGTGCGATTTAATACTTCGGTTGAAATCTCCACAACGATAGTATTAGAATTGATTTTTTAATATAAAAATGTGATTTTTCGTTAAAATAAATAGTA
>Dhingra_Pear_16_GATCAG_L001_R1_001_paired_trimmed_paired_merged_contig_45924 TMV resistance N-like	GO:0016020	GO:0032550	GO:0032559	GO:0043168	GO:0050896
CCCAACCACACGACGATCATTTTCACCGACACCTAAAAGCTCTTCCACCTTTTCTACACAAGACTCTATTCCAACTGGGTATTTGGCCACATGCAAATATGTGCGATTTAATACTTGGGTTGAAATCTCCTCAACGATGCCGTTAATAAATGTAGTTTCATACCCTCCCTCATTGAGAGTAGCTCCTTTCAGATTTGCTGCTTCTGTAAGAGCTGTCCTC
>Dhingra_Pear_16_GATCAG_L001_R1_001_paired_trimmed_paired_merged_contig_45925 TMV resistance N-like	GO:0005524	GO:0043531	GO:0007165
TTCATTGATCATAGTGAACTTCCAATAGGAGAAGAAATAGCACCAACTCTTCTCGAAGCAATTGAAAACTCGAGAATTTCTGTCATCATATTCTCTGAAAACTATGCTTCTTCAAGATGGTGCTTGGACGAGCTCGTACATATTCTTGAATGTAGAAAGTCAAAGGGACAGATGACAAGGCCAATCTTCTACAAGGTGGATCCATCCGATGTCCGACACCAAAGAAATAGTTATGGTGCTGCGTTTGCTGACCATAGCCGCAAATATGAGAATAACCTGGAGAAGGTGCAAAGATGGAGGACAGCTCTTACAGAAGCAGCAGATCTGAAGGGAGCTACTCTCAACAATGGAGAGTATGAAGCTACATTTATTAACCGC
>Dhingra_Pear_16_GATCAG_L001_R1_001_paired_trimmed_paired_merged_contig_45946 TMV resistance N-like	GO:0007165
ATAAGCATGGGGATTGATATAACAAGAGGCCATTGTCATACCATACTGCACATTCCAATTCTTTGAGAGGCTCTTTTCTTTAGGTTACCATGCTTTAATTCTTCAATGGCCAATCAACTGGTCACTTCTTCTTCCTTGCCTCCTTCATGGAAATATGATGTGTTTTTGAGTTTTAGAGGAGAGGATACACGCACTAATTTTACAGATCATTTATACAATGCTTTGGTTAATAAGAGAATCAAGACCTTCATTGATCGTGAACTTAGAAGAGGAGAAGAAATAGCACCAGCACTCCTCAAAGCAATTGAAGAATCAAGAATTTCTCTTGTCATATTCTCTCAAACCTATGCATCTTCGTCGTGGTGCTTGGAAGAGCTCGTTAGGATTCTTCAATGTAAAGATTCAAAGCAACAAATAGTTTTGCCAGTTTTTTACAAAGTGGAACCGTCCCATGTACGAAAGCAAGAGAGTAGTTTCGGTAAAGCGTTTACAGAACTTGTGAGCAAATCCGACAACAACAACGAGAAGGTGCCTGTGTGGAAGAGTGCTCTTACAGAAGTAGCAAATTTGTCAGGATTTCCTGTCAAGGAGGGAGACTATGAAACTACAATTATCAATGACATTGTTAATGATATCTTAGTTCGAGTACCTGATGGCACATATGTGAAAGGTTCTCATCAGAGTAAGAAAAGTATAGATCGTTTGCAAACTACTTTGGATAGTTACGATTCTTATAAAGGAGAACCTTTCAGAGATATTCAAAGAGTACTTCAAAAAAGTTATGATGCCTGGGATGATGTCGTGCAACAAGTTAGTTTGGATATGTCACACAAGGGCATGAGACAATTGAAGGGGTTTAAGAATTCGGCAGAGTTTACATCTATGAATTTCAGAGGCTGCGAATTCTTACAAAAAATCCCCGACTTATCTGGAAGTCCAAATCTAAAGCACTTGGTTCTAAGTGATTGTAAAAGTTTGGTTGAGGTTGATGATTCTATTGGATACCTTGATAAACTTGTTTACTTGAATCTTAATGGGTGCTCTAAGCTGAAGAGGTTTGTAACAAGACTTGGATTGAGATCCCTTGAATGGCTTTATCTAAAAGGTTGCACAAGGCTCGAGAGTTTCCCAGAAATAGAAGAGGGCAAGATGGAATCTCTAACGGATTTGGATATACGACAAAGTGGCATAAGAGAATTGCCTTCATCAATTGCATATCTTACTGGGCTTCAAAGATTGAAAGCCGATGAATGTGAGAACCTTACAGGTACATCATTACATCATATATATGGGTTGCAAGATCTGATTCAAGTTCATTTCGGTAAGTGCCCAAAACTCGTGACATTTGGGAATCATGAGGTGCAGTTTGATGAAGTTTCATCTTGCAACTCTATCGCATTAGCCCTTCCCAACCTATTTGATCTTGATTTGGGAGGATGCAATTTATCAAAAAGTGATTTCCTTGTGCCTCTTGGTTGCTGGTTCGCATTAGCAAGCCTTGATCTATCGAGAAACAATTTTGTTAGTCTTCCGGATTGCATTAACAAATTTGTCAACTTAGTGAAACTTAGATTGAGTGGTTGCAGGAGGCTTCGAAAAATTCCACAAGTCCTTCCACCAAGCCTATGTGACTTATATCTGGATGATTGCACATCATTGGAGAAAATTCCA
>Dhingra_Pear_16_GATCAG_L001_R1_001_paired_trimmed_paired_merged_contig_46249 TMV resistance N-like
CTGGATGAATACAATATATTCAAGGATCGTGAAATTCGCCAGTGAGGGAATCTATTTGCTTCGGAATGATATTGTATGCCCCGGAAAGGGGATTCCCGGGTGGTTCAACAATCAAACTGTGGGACATTCGCTAAATGTGGAGCTACCTCCTCAATCATGTAGCAGCTGGATGGGAATTGCTTTTTGCGTTGTTTTTGCTAAGAAAAACTATTCTTATTGTACTCTCGAAATTAAGTGTTTGCCTGAGATATCATGTTGGATCAGAATTGCCTGAGATTTCATGTTGGATTTCTGCAACAGAGCATGTGGTGTCAGAATTGCCTGAGATTTCATGTTGGATTTCTGCAACAGAGCATGTGGTGTCAGAACACCTTTGGATATT
>Dhingra_Pear_16_GATCAG_L001_R1_001_paired_trimmed_paired_merged_contig_46360 TMV resistance N-like
TCTGCCCGAAGATGGGTTTTTGGAACTGTCTAAGTATTTCATTAATCATGCTGGAGGCCTTCCATTAGCTCTTGAACATTTGGGGTCGGCTTTGTTTAAGAGAGGTCTAGATGCATGGAATAGTGCACGGGATAATCTAAAGAAAATTCCTAATCCAACAATTTTTGATAAACTCAAAATAAGTTATGATGGACTAGAAGAGATGGAGAAGAGAATTTTTCTCGATGTTGCATGTTTTCACAAAGGGAAGCACACGCAGCGAGTAATTGAAATGCTAGACAATTCCTTTGATATTTCAAGCCGGATCTTGATAGATGCTCTAATTGAGAAATCTCTTCTGTATGATACTTCAGTCAAGTACA
>Dhingra_Pear_16_GATCAG_L001_R1_001_paired_trimmed_paired_merged_contig_46862 TMV resistance N-like
ATTCCACACATACACGTGATGTTGGTCGTAATAGTAGTTGTTCCATGAATTTGACATTGAAATTAGCTGTTTACGGCTAAAGAATGTACAAGTGAACAGTTTATGGCTATCACCCATGTATTTGACATTAAATTTAGCTGTTACCCTCAAGTCACACTGCGGCTTTGAAACTCCAGAAACAACAGCAGAGAGAGCAAAACCAAATAAACC
>Dhingra_Pear_16_GATCAG_L001_R1_001_paired_trimmed_paired_merged_contig_46921 TMV resistance N-like	GO:0032550	GO:0032559	GO:0043168	GO:0050896
TTTTAAGCTTTTCATAAATCTTCCCGTGAGGCTTTCTTTTCAATTTGCGCAGTGCACTTCTCCATTCTCTTTTGGTTTTTGAACTTAGATAAGAACCTAAAACTTCAAGCGCTAGTGGCAACCCTCCACAGTAATCAACAACCTTATTTGCGAGTTCGAGATATTCATCATCGTTAGGATGACTCTTCCTGAAGGCACGCCAACTAAGAAGCTGAAGAGCTTCTTCATTATTCATTGTTTGTGCCAAACACGTCTTATCGACTCTAATGAACTTTAGCAGTTGTTCATCTCTTGTTGTTACAATAATTCTACTCCCTCGACCAAACGACTCGTGTTTTATAGCTAACTCTTCTAGTTGATCCACAGAGTCTATGTCATCAATTATGACAAGTACCTTTATGCCGCCAAGTCTTTTTTGTATCTCCTTGGTTCCTTGATCCACACTACTTACCTCTATGTTGGCCGGTTTCAAGATATCACAAAGAAGTTGGTTTTGCAGTTTAACCACACTCTCTTCCCTCACTTTTGAAAGGAAACTTTTACCTTCAAAGCTTTGATGAACTCTGTTGAAAATGGCTTTTGCAACCGTTGTCTTCCCCGTTCCAACCATGCCCAAAATTCCAACAATGCGGACATCATCTGATCCTCCAACATCTAAATCATTGATGATTTCTTGCACTCTAGAATCTATTCCAATTTCTTTGGCAGCCACGTTTAAGTATGTGTTGTTCAGTTTTCTAGTGATGTCGTTGACAATTTTCCTTATAAACTTACCTTCGTACCCATCAGTGTTTCTAAGGTTCCCACCACACAAATTTGCAGCTTCAGTAAAAGCAGATCTCCACCTCTGGACTTTATCTGTATCTCCATGGAAGCGCTCTGCATGCTTCTGAAATGCTTCTGCAACAGTACCAGTCTGGTTCCTAACATCCGTCGGATCGACGTTGTAGAATATTGGCAGAACAATTTGCCCAAGTGTTCTTCTGCACTCCATGATCTTCTCCAGCTCCTCAAGGCACCATCGGGATTCCGCGTACCGTTTCGAGAAGATGACGACGGACATCCTGGACCGTCTGATCGCTTCCACCAGTTCATCTGTTATGTTTTCTCCTCTTGGAAGTTCGTTCTCGTCAATGAAGACGTTGACTTTGTTGTCTTTTAATGTCCAGTAGAGGTTGTCGGTGAAGGTCCGGCGCGTGTCTTCGCCTCTAAAGCTCAAGAACACGTCGTGCTTCCATTGTT
>Dhingra_Pear_16_GATCAG_L001_R1_001_paired_trimmed_paired_merged_contig_47278 TMV resistance N-like
AATTTAAGAGCCATGCATCACCTGAAAACTTCAGATCAGGGGGCACCAAATAGTCACGTATCAGTTACGGGGAACACTCCCACCAGAGCAATCTCATTAGTCCTTCACATCTCAAACCGTACAGAAATTGCACTAACAAACACGACTCTTATTAGTCCTTCACATCTCAAATCCAGGAAGTACCCATCTTTCGTCTGAATCTGGAAATTAAGCAGCACTCAATTTCTCCAGAC
>Dhingra_Pear_16_GATCAG_L001_R1_001_paired_trimmed_paired_merged_contig_47293 TMV resistance N-like	GO:0043531	GO:0006952	GO:0007165
CCTGAATGATTCTCTTTAGCATTGAATACATAATGGCATTGCAACCTTGATTTCCACCCAAACTGAAGCAATTGACAGTATTCAACCGAACACACCTTGATCTGTGAAATCTGGGGTCCTTGTCAAGTTGTGGGAGTAACTAAGATCGATAGACTTCAACTTGCCCAAGCGCTTTATTCCATCCCAAAGGTGATCAATTTTGCTAT
>Dhingra_Pear_16_GATCAG_L001_R1_001_paired_trimmed_paired_merged_contig_47310 TMV resistance N-like	GO:0043531	GO:0007165
TTCTGGCTTCTAGCAAATGCTTTTCCAACACTTCCCGTCTGCTTCCTCACGTCGAACGGATCGACATCGTAGAAGACTGGTAGAACTACATGGTCCGAGGTGGTCCTCTTGCATTCAAGGATCACGACAAGCTCATCAAGGCACCATCTGGATGACGCGTAATCTTTCGAAAACACGACAACAGAAGTTCGTGACTGCCGGATCGCTTTCTGCAGTCCTGGCTTTATCTCTTCTCCTCTCTCAAGTTCATAGTCGTCTCGGAACGTGTTAAACCCTGCGTTGTTCAAGGCTGTGTACAGGTGGTGGGTAAAAGTCTTGCGAGTGTCGCCTCTGAAGCTCAAGAACACGTC
>Dhingra_Pear_16_GATCAG_L001_R1_001_paired_trimmed_paired_merged_contig_47311 TMV resistance N-like	GO:0043531	GO:0007165
GATCGACATCGTAGAAGACTGGTAAAACTACATGGTCCGAGGTGGTCCTCTTGCGTTCAAGGATCACCACAAGCTCATCAAGGCACCATCTGGATGACGCGTAGTCTTTCGAAAACACGACAATAGAAGCTCGTGACTGCTGGATCTCTTTCTGTAGTCCTGGCTTTATATCTTCTCCTATCTCAAGTTCATCGTCATCTCGGAACGTGAGAAATCCTGCGT
>Dhingra_Pear_16_GATCAG_L001_R1_001_paired_trimmed_paired_merged_contig_47312 TMV resistance N-like	GO:0043531	GO:0007165
CATGCCTGCTAGATCTGCAACCTCTGCAACTGCCTCCCTCCATCCCTTCACCTTTTTCGGCGACTGAGTTTTCTCGTGTCTAGCAAATGCTTTTCCAATGCTTCCCGTCTGCTTCCTCACGTGGGACGGATCGACATCGTAAAAGACTGGTAAAACTACATGGTTCGAGGTGGTCCTCTTGCGTTCAAGGATTAGCACAAGCTCGTTAAGGCACCATCTGGATGACGCGTAATCTTTCGAAAACACAATGACAGAAGTTCGTGACAGCTGGATCGCTTTCTGCAGTCCTGGCTTTATATCTTCTCCTCTCTCAAGTTCATCGTCGTCTCGGAACGTGAGAAATCCTGCGTTGTTCAAGGCTGTGTAGAGGTGGTCGGTAAAAGTCTTGCGAGTGTCTTCGCCTCTGAAGCTCAAGAACA
>Dhingra_Pear_16_GATCAG_L001_R1_001_paired_trimmed_paired_merged_contig_47313 TMV resistance N-like	GO:0043531	GO:0007165
GATAAACTTTGACTCGTACCCATCAGCTTGATTTGATAGGACCATCCCTGCTAGATCAGCAAGCTCTGCAAGTGCCTCCCTCCATCCCCGCACCTTATTCGGCGACTGAGTTTTCTCGTGTCTTGCAAATGCTTTTCCGATGCTTCCCGTCTGCTTCCTCGCATGGGATGGATCGACATCGTAGAAGACTGGTAATACTACATGGTCCGAGGTAGTCCTCTTGCGTTCAAGGATCATGACAAGCTCATCAAGGCACCATCTGGATGACGCGTAATCTTTCGAAAACACGACAACAGACG
>Dhingra_Pear_16_GATCAG_L001_R1_001_paired_trimmed_paired_merged_contig_47408 TMV resistance N-like
AGTCGCTGGTCCTACAAAGTGTGCATCAACATTTATCTTGTCTCCACCTTTCACATTGAGCATATTGTTTGGAATTTCATTTCCAGGGAGAAAAAGGCCACCATTTCCTCTCGCACTCCATCCCTGTAGGATTGCTTCTTTAAAAGAAGCAGTGAGATTGGTGCACCCTTCCATATGAATACTTGTCATGGAATTGGAGTTTAATGCCTTATCCAAGCCTAGAATTTCAGAGAGCTTGGGGCAGTGATTCAGATGCAATTCTCTCATCCTTGACATTTCTGAAAAATCGGGCATTTTCTCCAATGCAATGCACTCATCCGCTTCCAGGATTTCCAAATTTGTTGGTAAAGCTGAAATTGCCTGAAGGTTTTTGCAATCTTTGAGTATCAATCTCTCAAGATTTGGAGTTTTTGAAAAGTCCGGTGATCGTGTTAGGTTATGGGAATGACTTAAATTAAGAAACTTCAACTTCTCAAGCAACAGATCGGAATCCTCCCAAACCCGTGTGAGTTTGCTATAGCTGAGGTCAATAACAACTATGTTTGGGTGATCAAAATCTTCTGGTATGGCCTCCTGGGGGAATCCATGCCAACACAACCATCTTAACTCATTGGGCAGATTGTTGTAACTGCCAGTAAGCTTGACGTAATTGAGTTTGAGCAGTCTCAGACTATGCATGTTTCTAAATGCTTCCGTACTGAAGCTAGTCTCCTCATACTCTTGCAAATCTAAAGTGAGTCCTTGAATTGCTTCAGTTCCAGATTCGTTCTTCAATACGCCTATCACATCGTTGTGATGCCATAACCTACTGCGTTTTCCAGGGTCACGGGATTCTAAATGCACAATTTCTCTTCCCATGTCACGAAGCAAATCATGCATCACCAGTGTGAAATCACTATTAGTAGTTACAAGGCATTGGTCTTGGAGGACACTGATTCCGATTTCTGGATACAAGTCACAGCCATCCAATATTTTCATGACATAGTCCTTGTTCATTCCAGTAAAGAAACAAGATATATCAAGAAATATAGCCTTCAAGTCATCATCGGCTAGCGTGTCAAAGCTTATTTTAAGTCTCTTGTGAATGTCCTCACAAGGATGCCTTCTCAATTTCCATAACACATGTTTCCATTCACGTATGCTTTTCCCAAATAGAGAACAACCTAAAACTTCAAGTGCTAGTGGCAAACCTCCACAGTAGGCAGTGGCTTTTCTTGCGACTTCTAAATACTCTTCATTGGGATAGTCCTTTCTAAAGGCATGCCAACTAAGTAGCTTAAAAGCTTCTTCTTCAGTCATTGCTGGCAGATAATATATTATATCCACTCCAAGTATCATTAGCAAATGTTTATCTCTTGTGGTTATAATAATTCTACTGCCAGCGCCAAACAAGTCATGTCTTATAGATAATGCTTCTAACTGTTCCACCCGGTATATATCATCAGCTATGACAAGTATCCTTCGGTTGCCAAGTCTTTTTTCTATTTCCTCGATCCCTTGATCGACACTACTTACCTTTGGGTTGGCTGGTTTCAAGATATCAAAAAGAAGT
>Dhingra_Pear_16_GATCAG_L001_R1_001_paired_trimmed_paired_merged_contig_47602 TMV resistance N-like	GO:0032550	GO:0032559	GO:0043168	GO:0050896
CGCAACTGGCAAGTACTGCTTGCAAGGGAACTGAGATTTCTGCAATCTCTCAGGTCTAATAAAGTAAGGCCAGTCAGCCATTCGATTGAAGAAGGTAATTCTTCTACAGCAGTCTTATCTAAATAAAGTTCCAACAAGTTTTCCATAGGTCTCACAAATTCTGGAACTTTATTAATTTTTGAACAACCAGAAAGAATAAGAATTTGAAGACTTTCCATTTCAAAACATTTGGGAAGGCATTTAAGACTTCTGCAGTCCTTAAGATTTAAGAAGATAAGCCTTTTGAGCTCAGTAATGGATGGGTGGATTATCACCAAGTTTGTACAGCCTTCAAGAATTAATCTATGAAGATTTGGAGTAACTGTAAAGTCCGGGGTCCTGGTCAGGTTCTGGGAGTAGCTAACATTGACGAATTTCAGATTGCCTAAGCACTTTGTTCTATTCCAAAGTTGTCCAACGCTGCTATGGGACAAGTTAACTTCACAAAGTTGCTCAAATTCAAATTCTCGTGGGAGACGTTTTGAAGGATACCCACTCCATTCAAGAAACTTCAAGGCATTAGAAAGTTTTTTTGGGCCTTGGGCCATTCGCAAATTATGAATTCGGAGAAATCTGAGATTATGCATCGTTGAGAAGGCCTCCAAGTCCCAGCACGCCTCTTCTAATTTAGGCAAGTCTAAGGCTATACCTTCAACCGCATTTGTTCCCGTATTATTCCTCAATACATAAATGACATCCTCACGAAGCCACAACCTGCTTTGCTCTCCCGGATCCACAACAGAGTCTCTGCGTACAATTCGTTGTCCCATTTCTTGTATCATGTCATGCATCCACACTTTGTTATTTAAAATACTTACGAGACATCTGTCCACAAGATCTTGCATCCCAACCATCGCATTAAATCCAAAACAATCTAGTATCTCTACTACTCGTTCCTTGTCCATTCCTCGAAAGAAACAAGCAATATCTAGAAATATTCTTTTCTCGTTGTCCGCCAGTCCATGATAACTTATTTCAAGTACTTGAGAAACATTTTTATCAGGAACATGCTTCAGTTTTTCCAATGCAGCATGCCACCCTTCCCGACTTCTGTGGAGCAAAGCGGATCCCATAACCTGGAGTGTTAAAGGAAGGCCTCGAGCATATTGAACAAACTGTGTAGACAGATCCAAATAATCTTCTCGGGGTTCATCACTTTTAAAGGCGTGATTATTAAAGAGCCGATGCGACTCGTCCTCACTTAATCCCTTAACTTCAAATATGCTATCTACACCATGCTTTCTTAGCAATTCCTCATCTCTAGTCGCAATGATGACTCTGCTCCCCAAACCAAACCATTCTCTGTTTCCAGCCAATGATTTCAGTTGGTGTAAGTTGTAAACATCGTCTAAAATGAGAAGAACCTTTCTCTTACATAGAAGGTTCTTTATCATTGTGGCTCCCTCGTTAACATTTGGAACCTCTATGTCTTGACTCAAAGCCTCGTAAAGAAGTTTCTTTTGCAGTTGCAGATCACCCTGTGTTGCACAAGTAATCCAGGGGAAAATTTCAAATTCATTGGAAATGTTGTTAAAAATCACTCTGGCGATAGTTGACTTGCCTATCCCAGCCATTCCGCATATCCCTGTGAAGCGAACATCATTAGATTTGACGTCCAAAAGCCTATTTAGTTCCTCTACTCTTGAGTCAATTCCCACTAGGTCCTCAAGATAAGATGGCAGTGGCACAGTTTGCAATGTATTCAAAACCCATTGAACAATTCGTTGGATAAATTGTGCCTCATACTCATCCTCGGCCTTGTGTAGGGCAAATCCAGACAGATTGGCTAATTGACGAAGAGCATCCCTCCAGGCGCGCACTATGTCGATATTGTCTTTGAAACGTCCTTCGTGCTCGGCAAAAGAGTCACCGAAATCACCTGTCTGTTTTCGTACCTCGGATGGGCTTACATCATAGAAGACAGGAAAAACTATCTGGCGAGCCCATTTCTTCCATTCCATAATTTGCTGAAGCTCATCCAAGCACCATGTTGAACTGGCGTAGTCTCTTGAAAGAATGACGATTGAAATTTTTGATCTTTCAATTGCCTTGAGCAAATGATGTTTAATGCCTCGCCCCCTCTGAAGTTCATCATCTCCAAATACGACGACTCCTCGGTTGCTCAGAGCAGCATGTAGTTGGTCCGCGAAACTCCTGCGAGTGTCTTCGCCTCTGAAACT
>Dhingra_Pear_16_GATCAG_L001_R1_001_paired_trimmed_paired_merged_contig_47732 TMV resistance N-like	GO:0043531	GO:0006952	GO:0007165
TTTTATGAGCTTTGATTCGTACCAGTCCTTCGAATCCCATCCAGATAAATTTGCCACTGTCGTTAAAGCATCTCTCCAACTTTGCACCTTCATTAAATCATTCTTAAGATTTTCTTCATGCTTGGTGAAGGCTTCTGCAAAACTTCCTTTCTGCTTTCTTACATCAGATGGATCAACTTCGTAGAATATTGGAAGCACTGTCTTTCTTGCTTCCATGCATTCAAGAATCTTTAAAAGTTCGTCCAAGCACCATGTTGACGATGCATAATTCTTTGAAAGAACAATCAGTGCAAACCTTGATTCTTGAATTGCACTAAATAATTCTGGAGAAATAGATTTCCCTTTTTGAAGTTCAGGATCATCCTTGAAAGTTAGTATTCCATGACGTTCCAATGCGCTGTATAAGTGGTCCGTAAAACCCTTTCGGGTGTCATCACCTCTAAAACTCAGAAAGACGTCATATTTCCATTGAGTTGGAAAAGGGAAAGATGTAGAAGTTATTTCCATTGTCATCGTGACAGGACTCTCTACCTTGTAGCTTTTTTCTGGCAATTAATTGGAGAGGTCTCAGAGGATATAAGAATAACCCGAAGCTTTTTATCAATATTTGAAGTCTAGGCATTGGAACGGTAGAAAATCCAGTTTCCCCCTTCTGGTTTCCTGGAAATTATTTGCAGTTGGGCAAGTTTCAATTCCCATCCTTCTTCAGTCTTCAGATATGTAAATTAGCAGCTGATGAGTAAATTATAACAGTCCATGTATTCATACCATTGGTCTCTAAGGAGGAACCATACACTGAACTAATAATTCTGTGATTTGTGCTCAAAAGACCTAAAGACAAAGGGTAGATGAAGGGTCAAGCTGCAGTTATCTTCCTTTCAAAAGCTTACGATTATCAGAAAATTCAAACGTGTCGACTATTGAAGGTGTGTTGCAAAATTCAAAAGGTCTCCGAAAGACTACATGCACCACATTGAATATGGACCATTAACTCCCCATCCATACTTTAACAGCAATGCAACAATTCAATCTCTTTCCTGGCCTAACAGTCCTACCTACC
>Dhingra_Pear_16_GATCAG_L001_R1_001_paired_trimmed_paired_merged_contig_47806 TMV resistance N-like
CAATACCACCCATGCCCCAAATACCTACAGTGATGCAAGGATCCGGTAAACGAATGCCTAACAGCGATTCAATCTGCTTGATGCGGCTTTCAATTCCAACAAAACCCTTTGAATCGCAGGATGATTCGCGACACATTTTGGCCAAAATATGATCGACAACTTTCTGAATTAGATTTGCCTCCGTCTCCGTCCCGGATTTGTTTGAATAATCAAACCCAGATAGATTGGCTGCAGTCGTCAAAGCATCCCTCCACTTGTGCACCTTGTCGATA
>Dhingra_Pear_16_GATCAG_L001_R1_001_paired_trimmed_paired_merged_contig_47872 TMV resistance N-like
CCTTGACTCTCGAATCGCTGTCAGGAGCTCGGAAAGGCGGTCGCCTTTTCTGAGCTCTTTGGAATCAATGAAGGTGTTGATTGGTTTCTGACGCAGAGCTCTGTAGAGATGGCCGATGAAGATCTTGCGAGTGTCTTCCCCTCTGAAGTTGATGAACGCATCGTATTTCCAAGGAAGACCAGAAGAAGAAGAAGAAGAAGCA
>Dhingra_Pear_16_GATCAG_L001_R1_001_paired_trimmed_paired_merged_contig_47873 TMV resistance N-like
TTAATGGCTGCTTCTTCTTCTTCTTCTTCATCCGAAGGTCATTGGAAATACGATGTCTTTCTCAATTTTAGAGGCGAAGACACTCGTAAGATCTTCGTTGGCCATCTCTACAAAGCTCTGGATCAGAAAGCAATTAACACCTTCATTGACGCCGAAGAGCTTCGGAAAGGCAACGACCTTTCGGAGCTCCTTACAGCTATT
>Dhingra_Pear_16_GATCAG_L001_R1_001_paired_trimmed_paired_merged_contig_48030 TMV resistance N-like	GO:0007165
AAAAAAGTCACCAGACTTTTCAAGGCTCCCAAATCTCGGAGAATTGGATTTTTCACGCTGTCGTAGTTTGTCCAAGATTCACCCATCCATCGGTCAACTTAAAAAACTCAAGAGGGTAAATTTTGAATTCTGCAATAAGCTTAGGTATCTTCCAGCGGAATTCTGTAAGTTGAAATCTGTTCAGACTCTTGATGTGTTACATTGTGAAGCATTAAGAGAACTGCCTGAGGGTTTATGGGAGATGGGATCATTGAGAAAACTTTGTACTTATGGTACAGCCATAAAACAATTCCCCAACGACTTTGGGCGTCTAATTTCTTTACAAGTGTTGACAGTTGGAGGCGCTAGTTGTCGTAACCTACCTAGCCTCAGTGGTCTTTCAAATCTCGTATACTTGCTAGTTATGAATTGCAAAAATCTTCGTGCAATCCCCGATTTACCAACAAATTTGGAATTCTTATATGTTAGTAGATGCCCTGCATTGGAAACAATGCCAGACTTTTCGCAAATGTCAAACATGAGAACTCTGTGGCTAGATGATTTGCCCAAAGTCAGAGAGGTTCCAGGTTTAGGCTTGGGTAAATCATTAACCTCCATGGCGGAGCTTAAGATGAAAGGGTGCACCAATCTCACAGCTGAGTTTAGGAGCAACATCCTACAGG
>Dhingra_Pear_16_GATCAG_L001_R1_001_paired_trimmed_paired_merged_contig_48127 TMV resistance N-like
AGTAAGTTTGTCAAGATTTTTAAAATGCTGAGGAATTTCAACCAAACTTTCACATCCAGAAAGATCCATGTCCTCAATATTGTCTGGCATCTCTGGAAGGTACTCGAGACTCTTGCACTATGAAAGATTAAGATGAGTAAGTTTGTCAAGATTTTTAAAATGCTGAGGAATTTCAACCAAACTTTCACATCTAGAAAGATCCATGTCCTCAATATTGTCTGGCATCTCTGGAAGGTACTCGAGACTGTTGCACATTGAAAGATTAAGACGAGTAAGTTTGTCAAGATTTTTAAAATGTCGATGAATTTCAACCAAACTTTCACATCCATAAAGATTCATGTACACAATATTGTCTGGCATCTCTGGAAGGTACTCGAGACTCTTGC
>Dhingra_Pear_16_GATCAG_L001_R1_001_paired_trimmed_paired_merged_contig_48286 TMV resistance N-like	GO:0043531	GO:0006952	GO:0007165
TTCGGCTTTTTCCACATTTTGAAACATGTTAATGAATGATTGTTATGCAAATAGCACACAGGAAAAATAGCTTCGCTGAAACATCAAGATTTGCAAGATAAAATATGAGTAACAGTAGGGACATCTTCTATTTAAGACATATTTTACATAGGCTTGATTAGATTTAAAGAAAATTAACGAGGGTTTAGAAACTTTGAGGTTTTAAATGAAAAGTAAAATAAATAGTATCAGGTTTGGGTTTTTATAAGTTGCGGCACTCTGTTTTAATAGATGATCAATGGTTTGTCATTAAGAATATTTATCCAGTTATCCTTTTTTAATTTTTTTTTCGTACAAAATATCTTGAGCACTTAAATTAAAATATAATCTTATCTTCAAGATAACAAAAATAGTGGATGTGTATTTTTTTTTTTTTTCAAATTATCATGTATACATTTTATTGAGAGAATTATTTCTATACATTACTAGGATGCTTATCATTAGTTTTCATACGTTAATTTTATTCATATTATGAATTGGTACGTTTTTTTTTTTTTGGAACATTTATTTTTGTACGTATGGTTGATTTGTTCGTTTAATTTTAGTGTTCGGTAAGCTTAATTTTAGGTATGTTTAATTTTAGCTTTTGGTACGTTTATTATTATTATTTTTTTGTACATCATTGATTTATAACTTAATTAATTTCATAATAATTTTGGTACAAAGAAGGCTAGATTTAGGAGCTTTGGATATTGTTTTTGAATCTTAGAAAGGGCAGTTTAAAAAATGTGGCTCAGTTGTAGAAAGTAGATTAATAAAAGTCGAAGGCTGGGCATGTTTGGTCTAACAAATTTAAATGTCAAGCACCTAAATCAAAATTCCCTTTTCACAAGTCATATGATGCGGTTTTTTATTTTAGTGGCATTTCATATGATTTGTAAATTTGACTTAAAAAATAATGTTATTAAAAAGATAATTTTGGGTTATATACATTACTCCAAGTCCACGCATCGAAAACTTAAGGTTATTTGGTTCAAGTGGTTCAAATAATGTTGGGCATCTCTGTCCTATATATTGCAAGTTGATTTTAGATTGAAAAATCTATGTATCAAATTGATATACGCTAGTTTAGCGACTTGTATACGTATATAATTGCATCAATGAGAAACATCATATATAATGTTTTAAGCCCAAACAAAAGGAACCAAACAGATGGGCTGATGGGTCCACTCAAGCAATTGAAGGCCCAATCGGAATGGAGCAACAAATTCATATACAAATTAATTATAACATTTTTTTTCTCTTTTTTTTTTTTTTTTGATGAGATCAAGCTTATTCTTTTTCTTTTAGTATAGATAATATTTTTTGTTAAAAAAATGAATTCATTATTTTTTCTCTCTTTTGACCATATATGGCATGAATGAATCTTGAAAAGTAAGTTATGGAATAAGGACCACAAGGTGTTTCTCAAATAAAATTATTTGAAGAATCTCTCAATGGAAAAAGGACTTTGTGTGTGTGTGTGTGTATATATTTTTTATTCATTTAGTTAATTCTTTATATTGACTGTTGAGTGAAGGTGATAGCTTCAAGTAATCCTTCATTGAGTTAATGCTTACTAATTTAATAACAGGCCTGAAGCAAAGGTTATTAAGACAATTGTTGAGGAGAATATTGTGGAATTGCTTCCTCGCACAGATGAATTACAGGTGGCCAAGTACCCGGTTGGAATCGACTCTCGTGTTCAACCAATTATCAGTGATCTTTTTAGTGGTGGATTAAGTGATGTTAAAAGGGTTGGAATTTGGGGGATGGGTGGACTGGGCAAAACAACTGCTGCCAACGCTATTTATCACAAAATTCATCATGGCTTCCAGTTTAAATGTTACCTTGGCGATGTTAGCGACACTGAACGTAGATGTAGTTTGGTTCATTTGCAAGAACAACTTGTTTCTAGCATTTTGAAACGAACCACCCGGATAAATAGTGTCGGTGAAGGGATCAGTGTAATAAAAGAACGTCTTCGACGTAGAAAAGTACTTATTGTTGTTGATAATGTGGATAAAGTGGAGCAACTACGTGCAATAGCTGTAGATCGTGCAAGAGCTGGAGATCGTGAGTGGTTTGGTCCAGGAAGTATAATTATCATAACAACAAGAGATGAGCATTTACTAAATCAAGTGAATATGAGATATCCAGCTAAGAAAATGAATGAAGAGGAAGCTCTTGAGCTTTTCAGTTGGCATTCATTTGAAAATAATTGCCCTAAAGATGAATATCTTGAATTGTCAAGGAAGGTAGTTTCTTACTGTGGAGGTTTGCCGTTAGCACTCAAAGTTTTAGGCTCCTCTCTTTTTGAAAGACCCATAACAGAGTGGCAAAGCTATTTGGAGAAAATAAAAAGAATACCCGAAGGAGAAATTATAGAAAAACTCAAAATAAGCTTTGATGGGTTAGATGATAATCAAAAAACTATATTCCTTCATATATTTTGTTGCTTTCTTGGCTTGGAGAAGGATCATGTCACAAAAATATTAGATGAATGTGACTTGCATGCAACAATCGATATCAATGTTCTTCGTGAACGGTGCCTTATAACTGTTGAATGCGGCGAACTAAAGATGCATGATTTGATTCAAGAAATGGGCAAGACAATCATTTCTGAAAAATCTCCTACTCAACCTGGAAGATGGAGTAGACCGTGGAACCTTGAAGCCATAACAGACGTGTTGACCAATAAATCTGGAACTGAAGAAATTGAAGCACTTTCTCTGCAATTGCCAATCTCTGAAAAAAAGGCTAGTTTCAGTACAAAAGCATTTGTCAATATGAAAAAACTGAGATTGCTACAGCTCATCGATGTAGAGCTCGCTGGAAGCGTCACCAGACTTTTCAAGGCTCCCAAATCTCGAAGAATTGAATTTTTCATTCTGTTGTAGTTTGTCCAAGATTCACCCATCCATCGGTCAACTTAAAAAACTCAAGAGGGTAAATTTTGTATTCTGCACGAAGCTTAGGTATCTTCCAGCGGAATTTTGTAAGTTGAAATCTGTTGAGACTCTTAATCTGGACAATTGTGATGCATTAAGAGAACTGCCTGAGGGCATAGGGGAGATGGTATCATTGAGGTACCTTGATGCAAGTTGTACAGACATGAAACAATTCCCCAACGACCTTGGGCGTCTAATTTCTTTACAAAACTTGATAGTTAGTGGCGCTTTTTTTCATAGCCTACTTCATAGCCTACCTAGCCTCAGGGGTCTTTCAAATCTCGTAGAGTTGCGAGTTGATTATATCGACAATCTTCGTGCAATCCCCGATTTACCAACAAATTTGGAAGAATTGCATGTACGTGGATGCTCTGCATTGGAAAAAATGCCAGACTTTTCGCAATTGTCAAGCATGAGACGACTGCATCTACTTTATTTGCCCAAAGTCACAGAGGTTCCAGGTTTAGGCTTGGGTAAATCATTAAACTCCATGGTGGACCTTGATATGGAAGGGTGCACCAATCTCACAGCTGAGTTTAGGAACAATATCCTACAGGGATGGACTTCTAGCAGAGCTCGTGGTATTTTATGGGAAACGGTTTATGGTATTCCGGAGTGGTTTGAATCTCTCATTGGCGGCAATAAAGTCACAGAGGTTCCAGGTTTAGGCTTGGGTAAATCATTAAACTCCATGGCGGAGCTTAATATGGGCGGGTGCATAGATCTCACAGCTGAGTTTATGAACAACATTCTACAGGGATGGACTTATTGCGGAGCTGGTGGTATTTTACTGGATAAGATTTATGGTATTCCGGAGTGGTTTGACTTTGTCGCTGACGGCAATAAAGTCAGTTTTGATATTCCTCAATGTGATGGTTGTAATTTTAAAGGGTTGACACTCTGCGGGGTTTGTTCGCAAGTCCAACACAAAAGTGTTCCCATTACTGTTGTAAATTGTACCAAGCGTACTATTTTGAGGGTCTCTTGGTATTTACGCATACGGCAAGGTCAATTTTGGCAGGTACACTTATCGAAAGATAAATTCAAGCTCAATTTGCAAGGCGGGGA
>Dhingra_Pear_16_GATCAG_L001_R1_001_paired_trimmed_paired_merged_contig_4836 TMV resistance N-like
TTGAGTTCAGTAAGCAAGTGCGGATGAAAGTTGGTTGGAAGAAACTTGGACGGATAGAAACTCCAATTTATAATTCTCAAGGAACATGGAAGAAATTCGGGACCTGAAGAAAAGATCAAATTATCGAATTCCAAAAACCTCAGTCCTGACATCTTAGACAAGGCTTCGCAATTCCACTGGCGTACCTCCTCTACTTTGGGCAAGCATAAGGATATTACTTCAATTGCTCCTGTTCCCGTATTAGTCGTGAATACACGATTAATGTCCTCGTATAACCACAACCTACTGCGTAGACCAGGCTCTTTAGACTCGTCACCAATAATTTTCCATGCCATTTCTTGTATCAAATCATGCATCCGTATGCAATAGGGATGATCTTGATAGAGGAGAGATCTCTCAATTAATCCATCTATCACAATACGGCTGGACATTCCAAAAGGATTAGAATTATGTAGCATTTCAATTACTTGCTCCGTGTGCTTCCCTTTGTGGAGACATGCAACATCGAGGAAAATGCTCTTCTCCCGCTCTTCTAGTCCATCATAACTTATTTTAAGTTTATCAAAAATTGTTGGATTAAGAATCTTTGACAGACTATCCCGTTCACTATTCCAAGCAGCTAGCCCTCTCTTAAACAATGTCGCCCCGAAAATTTTAAGAGCTAATGGAAGGCCTCTAGCATGATTAATGAAATACTTGGACAATTCCAAAAAATCTTCCTCAGGTTGGTCTTTTTTAAAGGCATGCAGGCTAAAGAGCTCAAGTGCTTCGGCATCATTCAACCCCTGCACCTTATATGATGTTTCTATACCATGTTCGACTAGCAAGCGCTGATTCCTAGTTGTCACGATAATTCTACTCCCCATACCAAACCAACCTTGATTTCCAGCCAACACTTCGAGTTGCTTCAATTCATCCACGTCATCAAGTACGAGGAGAACCTTTTTATTGCGTAAGAACTTCTCAATGAGAATACTTACGCGCTCTTCAACCCAAATTTCTGGGTTCCTTTCCTTCAAGAGGCGGGAAAGAAGTTTTTTTGCAAGATCAACTATACCATATTTTGCACATTCCTCTCTAACATTGGCAAGAAAACAATGAACATCAAAATCATGGAGGATTTTATCATAAACTAGGTTAGCAAGGGTTGTCTTGCCTATGCCGCCCATCCCTGTTATCCCAATAAAGCGAACATCATCGACATCATGAGCTAGCAGCAAACTTAGTTGCTCAAGTGCATAATCAATTCCAACTAATGAGGAAACTGATAGCGTGAATGTAGGTTGCACTTTCCTCCACACCCATTTGACGATGTCTTCAATCAGCTCTCTATCACACTTAAAATCCTTCCAATGCTTCCCAGAAATTTTGGATACACTTTTTAGATCAGCTTTCCATTGGACCACCTTCTTTTTATCTTCGGTACTGATCAAGTTTCTTTCATGCTCCTCAAAGGCTTCGGCAAAAGACCCCCTCTGATTTCCTACGTCGGAGGGATCTGTCTCATAAAAGACCGGCAGAACCGACTTCCTGGCTTCCATGCATTGAAGAATCTTTGTAAGTTCATTCAAGCACCATTTGGAAGAAGCATAGTTCGGCGAGAGAACAACGATTGCAATATGCGATTCTTTTATCGCACTCGGGAGCTCAAGTGGAATACTTGTTCCTTCTTCAAGCTCTCGATTGTCAAGGAAAGTCGTAATTCCTTGGAACTTGCACAATTCGCGGTATAAATGGGATACGAAACCCTTGCGGGTGTCTACACCCCTAAAACTCAAAAACACATCGTACTTCCATCGAGGAGCTGATTCGAGAGAAAGAAGTGGGGCAGAGGCTCTTTGGGTGCTCATCGCCATTGCAAAGAAAATGAAAAGTGAACGAAAAACCACGATCAAAATACTCACACAAAAGTATGAGCAGAGAGAGGTTTTGGGGGAAGGAAAAATGGAAGTGGAAGAGAGAAAGAGTGAAAGTCGTAGGGAAGCCAAGTGGGACAATACGAATCGATCCAACAAGAAAACCACAAAATGAACACCAACAGACTTAATTGACAAGGAAATTGCAGAAACAGATTGAAAAAAGTCAGTGTGAACAGGCTGCATTATATTTAGGACCAAAAATAATTATTCGTTTTTTGGGGCCCCATTTATTCTGGACGGTTTCCAACTACTTGCTGGAAGGCTTCCAACCACGTTATACATGTCTCTCCCAAGATTTTCCACACTTCGGTCTGTATACTGTTAGGACCCACTACTTTTCTATGCTTCATCTTTTTTCAAAGCTACAAGCTTCTTCTTTATTGATTTGGCGGTAGAAGAAGTAATTTTTTCACTCTTCCGAGTTACTCAAATTACCCAAATAAGTACTCCTTTCGTGCATCAACGTAGAGGCCTCCATCACTCCATCCGTCAATTTTCGAACGCCCACCTCTGCCGGAGGAAATTAGTGCTTTAAGGCCTGCAATCCACACTTGCGCCTCAACTTTGTCCTTGCAAATCAGATCAAGAGACCGCTTTCCGTTATTGTATATAAGAGAAAATGATAAATAGTCCTTTTCAGGACGTAAATATCGTTGA
>Dhingra_Pear_16_GATCAG_L001_R1_001_paired_trimmed_paired_merged_contig_4837 TMV resistance N-like	GO:0032550	GO:0032559	GO:0043168	GO:0050896
ATTACCAAAACAAGATTTAAAGTTTTTATTTTCTTTTTCCTGCTCATTTTTGTTTACCCGTTCATTGAATACTGTTTGTGTTTGCATAACTCATTTTTCAGTAATTGCATATGATTCAACAATTTAAACTGAGTTATCGATGATTGTAAAATCAAATCAAATTGTCAAATATGTGTTGACATTAAGCCCAATATCTGACCGTAATAAATCTGTGTAGTTACGAATAAAAATTGCATCTTGTATTACCAAGAGAAGATTTAAAGTTCCAAATTCTATTCTTAAATTTTAAAACATTTCTCCTGTTCTAAGAGTAGGGAGCGGCGGCACTGTAGCTTTAGCTAGAGTGCAATTTCATTTGATAATTTGAATTTATTTCCGCAATTGCCATTTTTCCTTTAAAAAAAAAAAAATCGGATTTCTTTAAGAGACTGGCTCTCATCTCCCCATCCAAGCTCCTCCCTCCTTCCTCCTCCGTTCGACAGCCTCTCCTCCGCTCCTTCTCGTGGGTATTTTTTTCATCTCTATTTTTCCTCAGAACTCTTGAGAGATTTATAATTTTGGCTTTTTATTTTTCTACTTTTTTAGGATTTTCCACTGATGCCTTTTTCTCTCCTAATCTTAGAAAAAAAAAAAGTTTTTCATTTTTTTCCTTGTGTGGTTTTGAGGGTTTTTTCTGATGGTTGAGTTATAGTAATATATGTTAAATTTCTGAACCCCTAACTGTTTGTTTGTTTTTCATTCCACGTGATTTTGCACTCCATCTGTAACTTTCAATTGTTCATGTGCACACTGACTCTTAACTGCTTTGATTTTGAACATCCTATTGTGTCACTCAGTGGCATGGATTTGTGACAAATTTATGTAAATTTTGGTGATTGGATGCACTTGGTTTTTTCCCTTATATAAGTGCACTTGTGGTGATATTTTGTACTCAGGGAAAGTGGAGATGACAATTGTTGTTGTCCTTTTTATTTAGAGCAAGTGGAGATAATCTTCGGATAAAAAGAAAAACTTGCCCAGTTCTCTTCATGGGGGTACAAATTGCCTCATCAGTGCTGCCAATTGTGGCTAATTAGAGGATAGTCTTTTACAGATAATGGCATTGACTTGGAGCACCCAAAGAGCCTCTTCATCTTTTCTTTCGAATGATTTAGCTCCTGGATGGAAGTATGATGTGTTTTTGAGTTTCACTGGTGTAGACACGCGCAGGGGTTTTGTATCTCATTTATACCATGAATTGTGCAAGTGCCAAGGAATTACGACTTTCTATGACGATCGAGAGCTTGAAAGAGGAACAAGTATTTCTCCAGAGCTCCTAAGTGCAATCAAAGCATCGCATACAGCAATCGTTGTTCTCTCTCCAAAATATGCTCATTCCAAATGGTGCTTGGACGAACTCACAAACATTGTTCAATGTATGGAAGCGAGGAAATCAATTCTGCCGGTCTTTTATGAGACAAATCCATCTGACGTAGGCAATCAGAGGGCGTCTTTTGCCGAAGCCTTCACTGAGCATGAAGAAAAGTTCATTAGTACCGAAGACAAAAAGAAGGTGACCCAGTGGAGATCTGATTTGAAAAAAGTATCCAAAATTTCTGGGTGGCATTCGAAGAATTTTAACTCTGAAAGACAGCTAATTGATGACATTGTCAATTGCGTGCGGAGGAAAGTGCAAGCTACATGCATGCTATTAGATTCCTCACAGAAGTTAGTCGGAACTGATTCTGCACTCGAGCAACTAAGTTTGCTGTTAGCTCATGATGCAAATGATGTTCGATTTATTGGGATAACTGGGATGGGTGGCGTAGGCAAGACTACTCTTGCTAAGCTAGTTTATGATAAAATCGTCCATCATTTTGAAGTTCACTGCTTTCTTGAAAACGTTAGAGAGGTTTCTGTAACAGAGCCTACTCTAGTTCGTCTTCAAAAACAACTTCTTTGCCCAATCTTGAAAGAAAATATTGAAAACGTTAGAGACCAACAATGGGGAATCCATTACACGAAGAAATGCTTATGCAACAAAAAGGTTCTTCTTGTACTTGATGATGTGGATCAAGTAAACCAGCTACAAGTACTAGCTGGAAAGAAAGATTGGTTTGGCATGGGAAGTAGAATTATTGTTACAACTAGAAATGAACGTCTGCTAGTTGAGCATGACATATCATTGTGTCATAATGTCAAGGTTTTAAATGATGCCGAAGCACTTGAGCTGTTTAGCCTGCACGCCTTTAGAAAAGACCAACCTGAGGAAGATTTTTTGGAACTGTCTAAGCATTTCCTAGATTATGCTAAAGGCCTTCCATTAGTTCTTAAAATCTTGGGGTCTTCTTTGTATAAGAGAGGTCAAGATGCATGGAATAGTGTACGAGATAATCTAAGGAAAATTCCTATTCCCACAGTTTTTGATTCACTCAAAGTTACTTATGATGGACTAGAAAAGACGGAGAAGAGAATTTTTCTCGATGTTGCATGTCTCCACAAAGGGAAGCCCACAACGGAAGTATTGCGGGTACTAGACAATTCATTTGGAATTTCTAGTAGTAGTATGATAGACGTACTAATTGAGAGATCTCTCGTACACAATGGTTCCGGAAACACGATAGAGATGCATGATTTGATACAAGAAATGGCATGGACAATTGTTCGTGAAGAGTCTGAAGAGCCTGGTCTGCGCAGTAGGTTGTGGCTTTCCAATGACATTTTTCATATACTCACGACCAATACGGGGTCGAGAGCAATTGAAGCTATATCCTTACGCCCGCCCCAAGTAGAAGAGGCACGCCAGTGGAATTGCGAAGCCTTCTCTAAGATGCATGGCCTGAGGTTTTTGGAATTCAATAATTTGATCTTTTCTTCAGGCCCCAAATTTCTTCCATGTTCCTTGAGAATTATAAATTGGAGTTTCTATCCTTCCAAGTTTCTTCCAACCAGCTTTTGCCTGTACTTGCTTACTGAACTTAAGATGTGTAGTAGCAAACTTGTTCGGCTTTGGGAGGGAAAAGTGGACTTGCCCAAGTTGAAATATCTCAATCTTGCCTCCTCCAAGAAATTGATTAATACCCCAGATTTCAGTGGTTTTCCAAATCTTGAGATGTTGGATCTTTTGGGATGTAAGAATTTAGTCGAGATCCACCGGTCTATTGCATTCCTTAAAAAACTTAAAGTTTTGAACCTTAATAGTTGTGAAAGCATTAAGAGCCTTCCAAGTAAGCTTGAAATGGATTCTCTTGAGACTTTCAATCTTGATGGCTGCTCAAATGTGAAAACGATTCCAGAATTTGGGGAGCAGATGAAGAATTTATACTTCCTCATGTTAGACAACACTGCGATCGAGAAAATACCTTCATCAATTGGACATCTGGCGGCCCTTGAAGAGTTGTGTCTACGTAACTGCAAAAATCTCTTGAACCTTCCAAGGGATATTTGTAACTTGAAGTCTCTTAGAAAACTCCGAATGCAAGGATGCTCAAAGATTGACAAACTCCCAGGAGACATGGATCACTTAGAGTTTCTTAACTTAGGAGCCACTATGAAAGAGCCGCTTGTGGGTATGAAAAATCTCAGATATCTAATATTTGAGGGATCGGACGCTAAAGCAAGGGAGGGGTGGGGCCTTCACCGCTTATTACGACTCGGAAAGAGTCATCCTGATCCTCCTTGTTGGGGTATGGTGTTGTCTTCTCTAAATCGTCTTTGCTCCTTGAGAAGGTTGATTCTACAAGATTGTGAACTCTGTGAAGGAGATATCCCCGATGATATTGGCTGCTTGTCCTTTTTGGAAAGATTGGATCTTAGTGGAAATAATTTCGTCAGTCTACCTGAAAGCATTAGACGCCTTTCTAAGCTCGACCGTCTTTATCTGAACAGGTGCAAAAGACTTCAAGAATTGCCACCTCTTCCATCAAATAGCGAATTATCTGTGAATGTAGACAATTGTACCTCCTTAAAAAGGTTGTTTGTTACAGTTACCGAATCCATATACCTTTATAGAGCGCCCTGTATGGCCTGGAAGTGAAATTCCAGAGTGGTTCAGTAATCAGAGTGTGGGAAATTCAGTAAATGTGAAGCTTCCACCACCATCATGTACCAACTGGTTGGGGATTGCCTTTTGTCTTGTTTTTCAAGATCCTAACCAAAACTTGCCCAATGCACTTGACCTTTCTCAGGATGGCTATTTTATTATTAAGTTTTTAGCGGATAACCTTTTGGGTTTTGAAATAGGGTCACTCCTTTCAGACCATCTTTGGGTATTTTATCGGACTCGTGAAAATTGTCATCATGAACAATTTTTATTCAAAACTTCCATTGAAAATATCGAAGTGCCAAAACAATGCGTGGACTTCAATAGTGTG
>Dhingra_Pear_16_GATCAG_L001_R1_001_paired_trimmed_paired_merged_contig_48428 TMV resistance N-like
CATCATCCTGGTAATTTTGTGAATCCCAGCCACATAAATTGGGGGCTCTTTGTAGAGCAGACCTCCACCGCTGCACTTCTTCCATGTCGGCGTTAGGATCAAGTTCATGTTTAGAAAATGCTTTCTCAAAACTTCCCTCGATTTTACGAACATGAGATGGGTCTACTTGGTAGAAAATGGGAATCACAATCTGCTTCTTCTGATCCATGCA
>Dhingra_Pear_16_GATCAG_L001_R1_001_paired_trimmed_paired_merged_contig_4855 TMV resistance N-like
GTTTTTCCTTGCATGCTAGGATATGCACAAGCTCATCCAAACACCACGTGGAAGAAGCGTAGTCTTTCGAGAAAATGATCACTGAAAGCTCTGATTCCTTGATTGCTTGGAGAAGGGCAGGTGCGATTTCATCTCCTCTCTTAAGCTTGTCATCAATATAAGTTGTGATTTTTTTCTCAAGTAAGGCAGCGTGGAGGTGGCTGGTGAAAGTACGGCGGGTGTCCTCACCTCTGAAACTAATAAACACATCGTACTTTTTGGTATCATCAGCATCAGCATCAGCAGGAGCAGCAGTGGATGAAGAAGAAGAAGCGATATCCATAACATCTTGTCTCCTTGCTTTGCTCCCCTCACAATCAGTATCATCATCGTCACCTGATCGATTCCTTTTTCTTCTGTTCTCTTCCTTGTTTTCT
>Dhingra_Pear_16_GATCAG_L001_R1_001_paired_trimmed_paired_merged_contig_48810 TMV resistance N-like
TTACGGAAACAACCACTTCATCTCCACATTCTAATATTATTGTTTGATTGTCCATTTTCCAGTGGCTCAACCATGTCACATCTTCTCCTCTCCCTCCCTGAACACCGTAGAATCTTGGTCCATAGAGCCACTTCAGACCCTTACTCTTGTTACTCACTTCAATACTCATTGGTGGATCAGTACCATAAGCCCAAATCCATCTCTTCTCGCTTGCATAGGTAGCAAAGATGTTCAA
>Dhingra_Pear_16_GATCAG_L001_R1_001_paired_trimmed_paired_merged_contig_48811 TMV resistance N-like
ACATGGTATATACAGCACATATTTTGCTGGGAATGAGGTTCCTGGCCGGTTCAGCTATAAAAGTACCAAGTCCTCAATTTCTTTTGTTGTGCCTTTTCTTGCAAGTCACAAAATTCGAGGCTTGAACATCTTTGCTACCTATGCAAACGAGGAGAATTGGTTATGTTTATTCGCCTGATCCACTTATGAGGATTGAAGTGAGCAACAAGAGCAAGGGTCTGAAGTGGGTCTATGGCCCAAGATTCTGCCGTGGTCCAGGAGGGAGAGGAGAAAATGTGACATGGTTGAGCCATTGGAA
>Dhingra_Pear_16_GATCAG_L001_R1_001_paired_trimmed_paired_merged_contig_48819 TMV resistance N-like
TTGGTCTGTTTGCAAGATGCATACGCATATCCAGGGCAAGACCTTGAATTGTTTGTGTACCATTCTTTTCCCTCAATACTTTGAAAGAATCATCATGGCACCATAATCTACTACGTTTCTCAGGCTCTTCTGATTCCAGGCGGACAATTTCTCTTCCCATGTCACGAATCATGTCATGCATATTCACCTTGTCGTATTTATCAATTGTCACCAAGCAGCTATCAATGAGATTTTGAATGCCAAAATTTGTATAGAAACCACATCCACCGAGTATTCTAACAATGTAGTTTTTGTCCCTTCCTATTAGGAAACAAGCAATGTGGAGGAATAATTCTCGATCATGGTCATCTTGTAAACTGTCATAGCTAATTCTTAGTTTATTCATGATTTCACCATTAGGAATAACTTTTAGCTTCTCCAATTCATTTTCCCATACATCTATACTTTCCCCTAATAAAGAAGAACCCAAAACTTTTAGAGCAAATGGAAGTCCGTCGCAGTAATGTACAACCTTTTCTGAATGTTCCATGTAACCTCTAAGGGGGTGATCCTGGCCAAAAGCATGCCAACTGAAAAGCTCTAGCGATTCATTGTAATTCAAAGTTTCAACTTTGTACACCTTTGTAACTTGATTTGCNNNNNNNNNNNNNNNNNNNNNNNNNNNNAGGAAAACCGATCTTTCATTTTTAGTACTGCATCTAATTGGTCCATATGGTCCACATCATCAAGAACAAGTAGAACTCTTCTAGAGCTTATGGCGCTTTCAATCTTAATTATTCCCTCACTAACAGTCTGTATTTTCACTTTTCTACCGTTCAAAATATCA
>Dhingra_Pear_16_GATCAG_L001_R1_001_paired_trimmed_paired_merged_contig_48820 TMV resistance N-like
GCTTTTGCTCCTTCCTATTAGAAAACAAGCAATGTGGAGGAATAATTTCCGGTCATGGTCATCTTGTAAACTGTCATAGCTTATTCTCAGTTTCTTCATGATTTCGTCATTAGGAATAACTTTTAGCTTCTCCAATGCACTTTCCCATACATCTATACTTTCCCCTGATAAAGAAGAGCCCAAAACTTTTAGAGCTAATGGAAGTCCGTTGCAGTACTGTACAACCTTTTCTGAATATTCCATGTAACCTCTAAGGGGATGGTCCTGGCAAAAAGCATGCCAACTGAAAAGCTCTAATGACTCATTGTAATACAAAGTTCCAACTTTGTGCACCTTTGTAACTTGATGTGCCTTTAGCAACCTTTCACGCCTAGTTGTTATAAGTATCTTACTTCCCGGATAAAACCGATCTTTCATTTTTAGTACTGCATCTAATTGGTCCATATGGTCCACATCATCAAGAACAAGAAGCACTCTTCTAGAGCTTATGGCTCTTTCAATCTTTATTAGTCCCTCACTAACACCATGTATTTTCACTTCTCTGCCGTTCAAAATATCAGAAAGAAGTTGCTTTTGTATTTGAACTAAGCCATTTGGTCGATCTGCTGTTTCTCTGATATTTTCAATGAAACTACTTC
>Dhingra_Pear_16_GATCAG_L001_R1_001_paired_trimmed_paired_merged_contig_48932 TMV resistance N-like	GO:0016021	GO:0005524	GO:0043531	GO:0006952	GO:0007165
AGACACACGCAAGAACTTCACGGACTACCTCTACTTCGCGTTGAAAGACGCCGAAGTCGACGTCTTTATCGACGACCAATTAAGAAGAGGGGAAAGTCTGGGAAGCGCTCTGATTCAGGCAATCGAAGAATCTAAAATCGCTGTCATCGTTTTCTCAAAGGGTTATGCGGAGTCAACTTGGTGTCTTGACGAACTTGTGAAGATCATGGATTCCAGAAGAGTACTGGGTCTAAAGGTTATTCCAATATTTTATGATGTCAATCCTTCAGATGTCAGGAAACAGACCGGTACTTTTGCAACAGCA
>Dhingra_Pear_16_GATCAG_L001_R1_001_paired_trimmed_paired_merged_contig_48986 TMV resistance N-like
ACCCGTGTATTATCATCAACGGAGAAAAATTGCTTGAACATAATTTATGGTATGGACAAAAAATGCATGAAGTTAATTTATGGTATGGTGAGGACATAAAGGCAACTCATGTGAGGCTTGCGTTAGTGGGTTTATGGGAACAGGAGCCGGGGGGATATATTTGTCAAGTTGTATTTCGATTCCAGAATGGATGTCCCATTAAAAGCTGCGACGCGCACTACCTATTGAGACCAACGAGCAGTCTTGGGATGAGGCCTCATCCACGTGGATCCTCAGATATTGTCGATGATAAATATGATCAGCAAC
>Dhingra_Pear_16_GATCAG_L001_R1_001_paired_trimmed_paired_merged_contig_49152 TMV resistance N-like	GO:0043531	GO:0006952	GO:0007165
CTTTATTCCACTCCAAAGCCGATCAATTTTGCTATGATGCAGACTAAGTTCTGAAAGTTCATCAGGTTGAAAAGTTGGTGGGAGGGATTTTGAAGGATACCGACTCCAATCAAGCACTCTCAATGCATTCGAAAGATATTCGGGGCCAACAGAAAGGTTCAAATTATGGAGTTGGAGAAACTTTAGTTTACTTATCTTAGTGAAGCTTTCAGGATTCCACTGAACTTGTTCTAATTCAGGCAAGCGTAAGACAATGC
>Dhingra_Pear_16_GATCAG_L001_R1_001_paired_trimmed_paired_merged_contig_49177 TMV resistance N-like
CAAGAAGCAGCAAGACAGCCCCTATCACCCTTGCGCTGTAACTCCCCTAACTCTAGAACCTATAAGAAGTAGTAAATTTTTTTTTTTCAAACAGTCCCATTTGTACCTTGTGTATTCAGGATACCTTGTATGCAATTTTACAAATTATGGAGCTGTTGCAAATGGCTATCAAGGAATTCCAAGTCCCCTTCAAAAATTCTAACACACCTCTGCCTCACACACCGCAATCAAGTATACTAAACACACCCTGATGATTGGGTACTCACATAACCGCCTCTACATCTTCCTCGTATACTAAACACACCCCACACTTCTTCGCATCCTCTATTCGTACGAACCGCTCAAATGAAAATCCAAGCTCACTGACATTCTGCCACTCATTGCCAGTAAAGAATTCATGCCGTGGAAGGAAGAAGAAAAAAAGGTGGCCCCTCCAAAAAATATCGTGTCCCTCCTGGGCCATTAAACATGCTTTTCCATTGATGCTCAGTTTTATATCACTTATATCCATTTGCTTAAATCCGAAGACCCCACACACCGCAAATCCCTTTAACTTATGATCAGTAGACCACCCTGGATGTAGCTCTACACTGATTGAAAATCCCACACTTCTGTGATTGAAGCACTCTGGAATTTGACTTCCAGGAACTACAAACTTGCATCCTAAACCAGGAAGTCTCGTACTCGTGCAAACTTGCTTCTCCACCCGCTTGAAACAGTTAGCAAAAAGTTTAATCACGTCTACACAAGCTGATTCCAATGCCTCGCAATTGTAAGCTTCAACACAGGATATTGTAGAAGGAAGCTCTCCGATTAATGTTTGAAGACTCTTGCAACTAGACACACCAAGGTATTCAAGTTTGGAAAGTTGACAAATACTCATGGGTAAGCTAGATAAATAATTTTCCCTTAGATCCAATACCTTAACGAGGAGGGGCAGCCGATATCATTTGGA
>Dhingra_Pear_16_GATCAG_L001_R1_001_paired_trimmed_paired_merged_contig_49314 TMV resistance N-like
TGAAGCTAGCACTTCCGGGTCCACTTGGAGCTGCCTCGTCACGATATTCGCATGTTCGTTTCAGTAATTTTTGGTTGAGTTCTTTCAAATCTTGCTCGTACACCAAACGAGCCCCACACTTCTTCACCATATTCAAGTTTGCATTTAGTTCTCTCCAACCAATATCACGAAAGTCAATTCCGAATAAAAACTGTACCTGATGACAATCTGCACGAGGCAAACAATATTGACGAGGAAAATAAAATAACCAAAGGTTTTCTGACACAAGAGACGGTAATAATAAGGTAGTCCAAGGGTATTGTGGGCCAAGTTTTTCAGGGCTAACAAGTTCCACTGAACAGTGAATTCTGAAACGACAATAATGAGGAAGCTCCACATTTTGTAAAGGGTCTTGGTATTGAAAAACAACACAGAAGGCAATCCCAAGCCAGTTGGTACATGATGGTGGAGGAAGCTCCACATTTATTGAATGTCCCACACTCTGATTATTGCACCACTTTGGAATTTCACTTCCAGGGATTACAATTTTCGATCCCTGAATGACAGATTTAAGAAACCTATTAATCAAGTCTTCATTTGGCACCAATGCAATGCAATTCCGGCAAGTGACACTAGCAAAATACAAATTGAATGCACCTGACAAACTTCGTAAGGAAGTGCAA
>Dhingra_Pear_16_GATCAG_L001_R1_001_paired_trimmed_paired_merged_contig_49426 TMV resistance N-like	GO:0005524	GO:0043531	GO:0006952	GO:0007165
TTGTCCATCTCGTCCTTGAATCGCTTTTCATGTCTAGTAAATGATTCTGCAAAACTGCCCGTCTGCTTCCTGACATCTGATGGTTCCACATCATAGAAAACTGGCACAACCATGTGTCCATCTGTTCTTTTACGTTCCATGATGATAGCAAGTTCATTCAGGCACCACCTGGAAGAGGCGTAGTCCTTGGAGAAAACAATGACTGAAACTCGTGACTCTTGTATTGCTGTCT
>Dhingra_Pear_16_GATCAG_L001_R1_001_paired_trimmed_paired_merged_contig_49436 TMV resistance N-like
CAAATTGGTTCCTACATCAAAATGAGGGGGCTTCAATAAATGTCAGGCTTCCTGCAAATTGGTTTCGTGAAGGTTTCTTGGGATTCGCTCTCTCTTTTGTTGCATCCAGATGCTTTTATCCATATCTGGTGTCTGACTGCAAGTACAATTTCAAAACTGGAGAGGGGGGAAGTCATGAAATCAATTGTTCTTTCACTTTACGATTTGATGATTTTCCTCATTACATAAATACACAGCATGTGTTCGTATTGTATAAAGACCTTGAATATGAAGAGAAAACAAAATGGTCCTCTGCTTTTTACGACCGCGTCACTGAGGTCTCTGTTCAC
>Dhingra_Pear_16_GATCAG_L001_R1_001_paired_trimmed_paired_merged_contig_49594 TMV resistance N-like
AGAATCTCAAGTTCTCTGCAATATTCAAGATTCAAAGTAACAAGCCCCGTAAGATTGTTAATTGATCGAGGCAGTTCTTTTATTGCAGTCCCTTGCAAATAAAGCTTTGAAAGCTTCTCAAAAACTTCGGAAATCTCTGGAAACTTCTCAAGCTTTGAGCAAAAAGAGAGATCAAAGGTTTCAAGAGATTTCATACAAATGTTCCTTGAAAAGGACTTGAGTTTGCCGCACCCACTTAGATCAAAGAGGATAAGTTTTTCAAGGGCAGAAATG
>Dhingra_Pear_16_GATCAG_L001_R1_001_paired_trimmed_paired_merged_contig_49709 TMV resistance N-like
GCTGCAAAGCGTCCACGGATAGCTAACCTTTTCCTTACCTCTTTCACTTCATTCCCTTTATGAAAACATGCTATATCCAAAAATATCTCCTTCTCATTTCTTCCCAATCCATCAAAACTTAGTCTCAACACTCTCTGGAGCCTTTCATATGGAAATTCTTTCAGTTTGTCCAATTCATCTTCCCAGTCTGCTTTGCTATTGCAATTGAAGAACAAGGACCCCAGAAGTTTAAGAGCTAAAGGAACGCCTCCCGCGTAATCCACCGCCTTTTCTGCCAACGCCTTATAACTTGTTCTAGGAGTACTGTTATTCTTGAAAGCACGTGAACAGAAGAGTTGAAGAGCGTCATTCTGTTTTAATCCCTCAACCTCGTAGATCTTACCCTCTTTATTAAGTGTTCTCCTATCTCGACTTGTGATAATGATTCTACTTCCAATGCCATACCGAAGACCCTCGCCAGCTAAACGTTCCAGTTGTATTGAATCACTCACATCATCAAGAACGATGAGGACCTTTGTACGCCTGAGCCTATCTCGAACAAAAGTTGATCCCATGGATAGAATTTCTTCCTTTAATATCTCTTTAAGAAGTGTTTTTTCCAATTGTTCTAGCCCATCATTTTGTTCTCTCTCTCTAACATTTCTAAGAAAACAACAGGCTTCAAATTTAGAAGAGAGTCTGTTAAATACAGCTTCAGCAAGGGTGGTCTTGCCAATACCACCCATTCCCCAAATACCAACACTGATGCAAGCGTCTTGTGAATGAATGGCCAATAGCTCTTCAATTTGCTGAATGCGGCTTTCAATTCCAACCAGGCCCTCTAAATCACATGATGATTCACAATTCAAGTTTGTCCAAATATGATCGACAACATTCTTAATTAGATCTGCCTCCGTCCTGGAATATATATATATATAAATATAT
>Dhingra_Pear_16_GATCAG_L001_R1_001_paired_trimmed_paired_merged_contig_49804 TMV resistance N-like	GO:0043531
ACAAGGGACATCCTTCCGAAGAGGGAGATGAAATCATTGAGGCTCTTATTTATTCCTCCTCTTGTTGTGCCCTTATATACTGCTAATTCCAGATGATCCAATCTCATACACCTTCCCTTTCACCCAAATTGAATGCTGCTTTCCAAGTAAGCCTTCAATTTGGGATAATTTTTCAACATCATCAAGAACAATGAAAACTCCGCATTTTACGTTAAGCAGTTCCTGCATGCATTCACCGGTGCTAAAACCTTTTCTCAAGATATCTTCCAAACTGTTGGAGTCGTCGCTCCCAAAAAGGTCCGCTCTCGGCCATTCCAAACGCTGCCTAGCAGAGGAGTGGTTATCTGAAGCGATGTACAGCACCATTATCCGAGAAGCCTTCCTTGACATTTTCGAGAAAGCAGCAAGCTTCAAATTGACAAGCGATTTCATCATAAAAGAGTCAAAGCTTCAAATTGGCATCATCCTTATAATTTTGCGAATCCCAACCGGATAAATGGTAGCGGACCTCCAGCCCTGCACCTCCTTCACGCCAGCGTTAGAATGACGTTTATGTTTAGGCAAAAGCTTCTGCAAAACTTCCTGTTTTCGAATATCGGATGGATCGACTCCGTATAAAACAGGAACCACTATCTGCTTG
>Dhingra_Pear_16_GATCAG_L001_R1_001_paired_trimmed_paired_merged_contig_49806 TMV resistance N-like
GCTTATTGAGGAAATTGTGGATGACATATTTAAGAGATTGATCCAAGTCTCGTCAAGCAAAGATAATGGCTTGGTTGGAATGGATTACCACATAGATGAAATGAATTTACTATTACATCCTGGGGTGAATGATGTTTCGCTGTTGGAATATGGGGTAAGGGAGGTATAGGTAAAACCACCATCGCTCGAGCTGTTTATGATGAAATCGCTTGTCAATTTGAA
>Dhingra_Pear_16_GATCAG_L001_R1_001_paired_trimmed_paired_merged_contig_49819 TMV resistance N-like
CAGCTTGCACTTTCCTCCACACGCTGTTGACGATTTTTTCAATAAGCTCACTTTCACACTTGGATTGCTTTGAATGCCAACCAGAAATTTTGGACAATCTTTTTAGATCAGCTTTCCATTGGACAACCTTCTTTTTATCTTCGCTAGTGATGAACTTTTCTTCATGATCAGCGAAGGCGTTGGCAAAAGATCCCCGTTGATTTCCAACGTCAGATGGATCTGTCTTGTAAAAGACCGGCAGAACTGAGTTCCTAGCTTCCATGCATTGAAGAATGGCTGTAAGTTCATTCAAGCACCATTTG
>Dhingra_Pear_16_GATCAG_L001_R1_001_paired_trimmed_paired_merged_contig_49824 TMV resistance N-like
TCAAGTGCTAGTGGCAAACCTCCACAGTAGCCAACAGCCTTTCTTGAGAGCTCAATATACTCTTCATTAGGATACTTGTTTCTAAAGGCATGCCAACTAAGTAGCTCAAGAGCTTCTCTTTCATTCATTGCTGGAAGAGGACATATCTTATACACATTAAGTATCTTTAGCAAATGTTCGTTTCTTGAAGTTATAATGATTCTGCTCCCTCGACCAAAGGAGTCAGGTTGTATAGCCAAAGCATCTCTTTGTTGAACGCTGTCTAAATCATCAATTACGACAAGTACCCTTCTGTTGCCTAACCTTTGTTTTATCTCCTTGGTCCCTTCATTGATACTACTTACCAATATGTAGGCCGGTTTCAAGATATCAGAAATAAGTTTTTTTTGCAAATCAACCAGTTTCTCTTCGCTCGCGGTTTCAAGGAAACTTGCACCGACAAAACTATGATGATGTTTGTTGAAAACGGCTTTTGCAACCGTTGTCTTACCCAGTCCACACATACCCAAAATTCCAATTATGCGAACATCATTTGATCCTCCAACATCTAAATGCTTACTAATTTCTCCCACGCGAGAATCTATTCCAACTAGCTTGGTAGGTAACACTAAGTGATTGTTTCTGCTCAGTTTTCCAGTGATCTGAGAAACAACGTGCCTGATAAACTTTCCTTCATTCCAGCCAGTTTCTCGAAAATTGAATCCGGCCAAACTTCCAGCTTCATTAAGAGCCTTTCTCCAGAGAAGTACCTTTTCTTCCTTAACTTCCTGTTCATATTTCTGAAACGCCTGTGCAAAACTACCACTCTGGTTCACGACATCTGAGGAATCAACACCATAGAAGATTGGAAAAACCATTTGACCCACTGTTTTTCTGCACTCCATGATCTTCACCAGCTCCTCGAGACACCACATGGACTCTGGATACCTTCTTGAGAAGACGACGACGGCAACCTTAGACTTTTCGATTGCTTCAATCAG
>Dhingra_Pear_16_GATCAG_L001_R1_001_paired_trimmed_paired_merged_contig_50129 TMV resistance N-like
TTCCAAAGCTCCATCACCACTTAGAACCTTGGGGCTGTAGATCGCATCAGCTCGACTTAGTACTAGCTTATCTCTAGTGGTGATAATGATTCTACTCCCACCACCAAATGAATGTTGCTTTCCAAGTAAGGTTTCAATTTGAAATACGTTGTCAACATCATCAAGAACAATCAAAACCTTTTTCATCTGTAGCTTTCTGAGTATCATTCTGTAACCTTGATCCAAAGTGCCTGAACATTGCGCCTTTTCGTTCAAGATTCCAGATAGAAGCTTTTCCCGCATACGTACGGCACCATCACAAGTGGAGAACCCTTCCTTGACATTGTAAAGAAAGCAACAAGCTTCAAATTGACAAGCAATTTTCTCATAAACAGCTCTAGCTATGGTTGTTTTGCCTATACCACCCATACCCCATATTCCAACAACACGAACGTCGCCCATTTCAGGAGAGGGTTGTAATAGCAAGTCCATTTCATGCATGCGGGAATCCATTTCAACCAAGTTATCGTCTTTACTTGACGAGGTGCGGATCAATTTCTGAAAAATATCGTTTACAATTTCCTTAATGAGCTTGACATCATTCTCGTAATTTTTCGAAACCCAGCCGGATAATTCGGTGGCTTGATTAAGAGCGGACCTCCACCTCCGCACCTCTTCCATGT
>Dhingra_Pear_16_GATCAG_L001_R1_001_paired_trimmed_paired_merged_contig_50174 TMV resistance N-like	GO:0016021	GO:0043531	GO:0007165
GAAATTTATTCATAACATTGTTGAAGGGATTTCAGCACAAGTAATAAACGGTACATGTTTGGATGTGGCCGAATACCCAGTTGGAACAGTCTCTCGTGCACAAGAAATAAATAACCTCTTACATGTCGGGAGAAATGATGTCCGTATGGTAGGTTTATGGGGGACTGGTGGAATTGGTAAATCAACAATTGCCAAAGCTGTCTATAATTTAATTTCCCACAAATTCGAAGGCAGTTGCTTTCTCAACAAGGTTAGAGAAAGTTCAATGACGGATAAAGGATTGGCCAAATTACAAAAGACGCTTCTTTATGAGATTCTAGGGGGAGACAAGTTGAAGGTGGCCAATGTTGATAAAGGAATCACTTTAATTAAGGAAAGATTAAGCAGTAAAAGGATTCTCTTAGTTCTTGATGATGTGAACGACATGAGACAGTTAC
>Dhingra_Pear_16_GATCAG_L001_R1_001_paired_trimmed_paired_merged_contig_50274 TMV resistance N-like	GO:0043531	GO:0006952	GO:0007165
ATTGCAGTTCCACTCAAATCAAGCTCCTCCAAACACTCAATTTCCTCCAAATTTTCTGGAATTGTCTCAAGTTTTGAGCATCCAGACACGTTGAGATTTTTAAGAGACTTCAGACTACAGATGGCAGTAGGAAGACATAACAGACTTTTACAATCTTTGAGATCCAACGAAATAAGCCCAATCAGATGATCAATTGAAGAAGGTATTTCCTGAATAGCAGTCCCATCTAAAGAAAGCGTTGATAACTTTTTCATGTTTCCCACAAATCC
>Dhingra_Pear_16_GATCAG_L001_R1_001_paired_trimmed_paired_merged_contig_50275 TMV resistance N-like	GO:0043531	GO:0006952	GO:0007165
AGTACATGTCCTGCTTGAAACATATCGATCTTAGTTACTCTCAAAACTTGATCGCGACCCCAGATTTTACAGGTGTTCGAAATCTTGAGCGTCTGGTGCTTGAATCTTGTACGAATTTAGTTGAGATTCACTTATCCATTACAGTTCTTAAAAGGCTTAAAGTTTTGAATTTTAGAAACTGTAATGGTATTAGGGGTCTTCCTGGTGCGCTAGAAATGGAATCTCTCGAAGTTCTTATTCTTTCCGGCTGCTCAAAACTGAAATGGGTTCCGGGATTTGTGGGAAACATGAAAAAGT
>Dhingra_Pear_16_GATCAG_L001_R1_001_paired_trimmed_paired_merged_contig_50373 TMV resistance N-like
AACAACAATGGCTTTCCTCATCTTCAGAGCCAGCAGATGATCATCCAAAATGCTGGCAGATTGATCTCAATGTTCCCCTTGATATTGAGGAGGATGAGGAGCAACTTCACTTGTCTCTGAGACCAACGAGCAATCTTGGGATGAGGCCTCGTCCATGTGGATCCTCAGATATCGTCAATGATAAATATGATTAGCCACAACAATGGCTTTCCTCATCTTCG
>Dhingra_Pear_16_GATCAG_L001_R1_001_paired_trimmed_paired_merged_contig_50534 TMV resistance N-like
AGGTCAGGTTAATGCCTTCATTCCCAGCCAATCTATGGCAGTTAATAAAACTGAACCCTGCCGACACTGAACTGCATGCAGACAATGGATTTGAAAACGTTTGCAGTGACGAACAATCTTGCGCCATTAGTTCTCTTACACTCGATGGAATGTCTGGCAATAATTGAAGCCTCTTGCAACCATTTAAGTCCAGTTCTATAAGCTTTGTAAGTTGACTGATGCTTGCAGGTACACTAACGAAGTTGTTTCTATTCAGATACAGCTTCACCAATGAGCTTAAGCAGCCAAGATCCGAGGGAAGCATTCCTTCTGATAGATTGCAGTCACTTAGATCAAGTTTCGTTAATGAATGTAAGCTTGACAAACACGGAACCAGAAGCCCCGTAGAATCTTGATGTCTTCTCATGACCAATGTGGACCAAAGGGATGAAATCCACGGAGTAGATGGCAGCCCGTTACATCCGCGGAAAGATAATAA
>Dhingra_Pear_16_GATCAG_L001_R1_001_paired_trimmed_paired_merged_contig_50535 TMV resistance N-like
AGGTCAGGTTAATGCCTTCATTCCCTGCCAATCTATAGCAGTTAATAAAACTGAACCCCGCCCACACCGAACTGCCTGCAGACAATGGATTTGAAAACGTTTCCAGTGACAAACAATCTTGCGCCATTAGTTCTCTTACACTCGATGGAATGTCTGGCAATAATTGAAGCCTCTTGCAACCATTTAAGTTCAGTTCTGTAAGCTTTGTAAGTTGACTGATGCTTGCAGGTAAACTATCGAAGTTGTTTCTATTCAGATTTAGCTTCACCAATGAGCTTAAGCAGCCAAGATCCGAGGGAAGTATTCCTTCTGATAGATTGCAGTCGCTTAGATCAAGTTCCGTTAATGAATGTAAGCTTGACAAACACGGAACCAGAAACCCCATAGAATCTTGACGTCTTCTCATGACCAATGTGGACCAAAGGGATGAAATCCACGGAGTAGATGGCAGTCCGTTACATCCGCGGAAAGATAATAACTTAAGGTTCTTCAAGAGTTCAACGGAGGGTGGTGCTTCTCTTATAGCTG
>Dhingra_Pear_16_GATCAG_L001_R1_001_paired_trimmed_paired_merged_contig_50558 TMV resistance N-like
ACTGCATTTCCAATCATCGGATTGACTTTACCGCTTTCCCGGCGTTCGACTTCATCATAACACTCGTAGATATCACGACTTTGTCCAGTTATTATGGCACCTCTTAGTCCTACTGATGATTCATCAAAATCAGCACGGAATATCTCCTCCATGTCTTGCTCGTATACCAGACGGAGCCCACACATTTTCACCTCCAAGCCAGGGACATTGGACTTGAACGAAGCCCGAATGTGTCTACATTTCCACCACTCAAAAAAACTCCCTGGAAACCCGTTGCGTGATAGGTAGCCTAGCCAAAGGTGATCTGACTCGATCCATATGTCTTCGATGAAGGGATAAAGAATGCCAGGGCTCATTGTACCTTTGTCAGTATCCAACTCACACCGAATCACTGGAGCATC
>Dhingra_Pear_16_GATCAG_L001_R1_001_paired_trimmed_paired_merged_contig_50708 TMV resistance N-like
GAAACGTGTAGACTTCAAAAAGATGCGTAACCTAATAATGCTAATTGTGGATGAGTTTGGTAATTACTGGGATTTCACCATTTCTCTAGACCTTCCCGATTCTATTCGCTATCTTTACTGGCCTTATTATTCACTGGAACCTTTGCCTTCAAATTTTTCTCCCGAAAATCTAGTTGAGCTTCATATGCCATTTAGCAAAGTTAAGAAGCTTTGGAAAGAAGACCGGATACTTGTGAACTTAGAAGTGAT
>Dhingra_Pear_16_GATCAG_L001_R1_001_paired_trimmed_paired_merged_contig_50749 TMV resistance N-like
AAGCTAAAAGTTATTCCTAATGGCGAAATCATGAATAAACTAAGAATAAGCTATGACAGTTTACAAGATGACCATGACCGGAAATTATTCCTCCACATTGCTTGTTTCCTAATAGGAAGGAACAAAAGCTACATTGTTAGAATACTAGATGGATGTGATTTCTATACAACCGTTGGCATTCAAAATCTCATTGATAGATGCTTGGTGAAAATTGATAAAGACAACAAGGTGAACATGCATGACATGATTCGTGCTATGGGAAGAGAAATTGTTCGCCAAGAATCAGAAGAGCCTGAGAAACGTAGTAGATTATGGCGCCATAAGGATTCTTTCCAAGTATTGAGGAAGAAAAATGGTACAAAAAAAATCCAAGGTCTTGTCCTGGATATGCGTAACCATCCTGCAAACAGTCCAATAAACACAAATGAGATAGTCTTGGAAACCAATGCATTTGCAAGGATGCGCAATTTACAACTACTCCATCTTAGTCATGTACGACTGGATGGATGTTATGCAGATTTCCCTACAGAATTAAGATGGTTGTGTTGGCTTGAATTTCCTTTGGATTCTATACCAATTGATTTTCCTTTGGAGAACGTAATTGTTCTTGAAATGCAATACAGTAGCTTGAGACAAGTATGCAAAGGAACAAAATTTCTTCCATCGTTGAAGATCCTTGACGTCAGCCATTCCCATG
>Dhingra_Pear_16_GATCAG_L001_R1_001_paired_trimmed_paired_merged_contig_51125 TMV resistance N-like
GGAAAATTTGAAAATTATCAACTTAGCAGGTTCTCGTCACCTGAAGATAACTCCTGACTTCACAGAGGCGAAAAATCTTGAGAAAGTAGTTTTTGGAAGATGTACAAGTTTATTTGAGGTTCACCCATCCATTTCATCTCTCAAAAACCTGGTTCTTTTGGATTTGGCATTTTGCAGAGAACTTGAGAGTCTTCCAAGCAGCATTTCTCACATGAAATCTCTTAAATACCTTTATGTTTCT
>Dhingra_Pear_16_GATCAG_L001_R1_001_paired_trimmed_paired_merged_contig_51154 TMV resistance N-like	GO:0016021	GO:0005524	GO:0043531	GO:0006952	GO:0007165
GGCTGAGATTCAGAATCTTCAATTTATCAAGCAACCCAGAATCCTCACGAAGAACTTGTTTGAGGCTGCTGTACCGCATGTCAATAGCGACCAAGTTTGGTTGACACAGGTCTTTCGGTATGAACTCCAACGGGAATCCACGATAGCACAGCCATCTTAATTTTTTGGAAAGACATTGGTATCCCCCAGTGAGCCGAACGTAGTTTAGTTGGAGCAATCTCAGGCTCTTCATATTTGTAAATGCCTCAGTACTGAAACTAATCTCTTCAACACTTGGCAAATCCAACGCTAGCCCTTCAATTTTTTCAGTTCCAGATTTGTCTATCAATACAGCTTTTACATCTTCAGGACGCCACAATCTACTGCGTTCTTTTGGGAATTTAGAATTTTCTGCACGCACGATATCTCTGCCCATATCCCGAAGCAAATCATGCATCATTATCTTGTTTTTTGTGTTAACAGTTACAAGGCACCGGTCAAGGAGGACCTTGATTCCTG
>Dhingra_Pear_16_GATCAG_L001_R1_001_paired_trimmed_paired_merged_contig_51267 TMV resistance N-like
CATTGGTAATTTGAAATCTCTTGTGAAACTTGATCTGAGTGGAACCGCAATAGAAGGGCTACCTGCAAGCATTGGCAATTTGAAATCTCTTAAGAAACTTGATCTGAGTGAAACCGCAATTGAAAGTCTACCTGCAAGCATTGGTAATTTGGAATCTCTTGAGAACCTTGATCTGAGTGGAACCGCAATTAAGAGTCTACATGCAAGCATTGGTAAATTGGAATATCTTCAGAAATTTTATCTGAGTGGGACCGCAATTGAAAGCCTACCTGCAA
>Dhingra_Pear_16_GATCAG_L001_R1_001_paired_trimmed_paired_merged_contig_51316 TMV resistance N-like	GO:0043531	GO:0006952	GO:0007165
AGGCTTCATGTTTTCTTCCAAATGTTAGGGAGGAGTCAGAAAGACATGGACTAAAGCACTTGCGGAATGTACTTCTTCGCAAGATGTTAAATGACAAAGATCTAAGTATTGACACTCCGTGTGTAGGATCAAATTTTGTTCGAGAAAGGCTCATCCGTACAAAGGTCCTCATTGTTCTTGACGATGTGAATGATTCAAGACAATTGGAACTTCTAGTTGGTGATGATATTCGGGTTGGTCGCGGAAGTCGAATCATTATAACTACTAGAGATAGGCGCCTTCTTAAG
>Dhingra_Pear_16_GATCAG_L001_R1_001_paired_trimmed_paired_merged_contig_51496 TMV resistance N-like	GO:0016021	GO:0043531	GO:0006952	GO:0007165
GTCGATCCATCCCAGCTGAGGAAGCAGACAGGATGTTTTGCAGAAGCTTTTTCCAGGCACCAAAGTACTCAGTCTTCCAGCAAGGTCAACAGATGGAGGGCGGCACTTGCACAAGTTGCAGATTTAGCTGGCATGGTGTTACCAAATCAAGCTGACGGGTATGAGTCGAAGTTTATCAAAAAGATTGTTAAAGTCATAGAAGGAAAACTAAGGCGGGTCACACCCTTAAGTGTTTCCCCTAAGTTGATTGGAATTCAATCTCGAGCGAAAAGAATCGATTCCTGGTTAAAAGATGGATCTACTGATGTTGGCATACTTGTACTTTATGGGATCAGTGGAGTTGGCAAGACGACCATTGCGAAATCTGTTTATAATTCGAACTTTAGAAGATTTGAAGGAAGAAGTTTTGTTGAAAATATCCGAGAACTTTCGGAACAACCAAATGGCTTGGTACAAATACCAAAACATCTTCTTTCTGATATTTTGAATGGGAGAAATGTGGAAATACACAGCGTTAGCGAGGGAGTATCTAAGGTCGAAGATGCCATCAGATCGAAGAGGGTTCTTCTTATCCTCGATGATGTGGATCATACGAACCAATTGAATGCGGTATTTAGGATGAAACATTGTTTTTATCCGGGAAGTAAGATCATCATAACAACTAGGCGTGCAAAATTGTTAAAGCCTCAACAAGTTTCTGAGGTGCATAATGTTGAACCTTTGAGCTACGATGAATCTATGGAACTCTTCAGTTGGCATGCTTTTGAACAAGATCATCCCGTTGATGGTTACATGAAACATTCAGAAGAGGTGGTAGATCACTGTGGAGGACTTCCATTAGCTCTTCGAGTTTTGGGTTCTTCTCTAATGGGGGAAAGTATAACTGTATGGCAAAGCACGTTAGAGAAATTAAAGGCTATTCCAGATGGTCAAATCATGAAGAAACTCAGATCAAGCTACGACTCTTTACAAGACAATCATGATCGAGATTTATTTCTCCATATTGCTTGTTTCTTTGTTGGAAAGGACAAAGATTGCGTTGTTAGGATTTTAGATGAGTGTCAGTTCTACACTGTTGTTGGAATTCAAAATCTCGTCGACAGGTGCTTAGTGACAATTCATCAATGTGAGTGGCACAAATATTGCAAGATTCAGATGCATGACTTAGTTCGTGACATGGGCAGAGAAATTGTTCGCTCAGAATCAGAGGAGCCGGAGAAACGTAGTAGATTATGGCATCATGAAGATTCTTTCAAAGTATTGAGAGAAAAAAATGGTACCGGAACAATTTGCGGTCTTGTCCTGAATATGTTTCCTGCAGACACCTCTTCAATGAATTCGGATGAGATGGTCTTCGAAACTGAGGCATTTGCAAGGATGCACAAACTCAAATTACTCCATCTCAGTCATGTACAATTGAATGGATCGTATGCAGAATTTCCGACAGAATTGAGATGGTTGTGTTGGCATGAATTTTCTTTGAATTCCATACCCATCAATTTTCCGTTGGAGAATCTGGTTGTTCTTGAAATGCGTCATAGCTGCTTGAGACAAGTTTGGAAGGGAACAAAGTGCCTTCCATCGTTAAAGATCCTTGATCTTAGTCATTCTCATGACCTTAGAGAAAGTGTTGCTGACTTCTCACTTTTCCCCACTTTAGAAAAATTGATTCTTGTAGATTGTCGGAATCTGATTGATGTCCATGAATCCATTGAAAGCCTAGAGAAGCTTGTTTACTTGAATATGAAGGATTGCAAAAGTATTAGGATGTTGAACAAGAACATTGGTAAGCTCAAGTTACTCAAAACACTCATTATATCTGGTTGTTCGAATCTTAACGAGTCTTCAGTGGACATGATGAGGAACATGGAGTCACTGAAAGTGCTTGAAGCAGATGAAATTCCAGTGAATCAAGTACTTGCTGCTGGTGGGCAGTTGATTGAATCTTGGCCTGCGAGAAGTTCATATATTTTTTGGACCTCTTTACCATCTTCTTTAGTATCTTTAAGTCTTAGCGGGCGCAATCTCTCGAATGAAGATTTTCCAATGGAACTTGGTAATCTATCTTCCTTGGAAAAATTAAATCTACAGTCCACTTCAGTTTGTAGCCTACCAAGTTGCATCAAAGGGCTAAAGAAGCTTTGTGAACTCAACTTTGGCGGGTGCAAGAGTCTTAAAGAACTTGTGGGGCTACCAAAAGTGAAGCATGTGTTTGTGACTGATTGCACATCATTGGAAAAGGTAACATATGATTCATTTTCATCCTACAAAAATAGTTTAGTCTTGTTTCGGTCACAACCGCAGCCTAGTTGAGGCGGAGTATACGTTCAGACTAGAACCCATTGGAAAAGTTGATGCAGAAATGATCAACCTGTTGGAATTGCGCAATTACTTGGAATCCACAGCAACCATTAAGATGCACGTCACATTTTCATATGGAAAGATTTCGCAAGACTATGAGTCTCGTCCCATCCAGGGACTGTATGAATATGGTATATTCAGCACATTTCTTCCAGGGAATCAGGTTCCAGGTCGATTTGGCCATAGAAGTAGTGATGCAGGAACCTCAATATCCTTTAGAGTGCCTTCACTGCCTCCAAATTATGTAATTCGAGGCTTGAACATCTTTGCTGTCTATGCACTTTCCGAACATTCTTCTTTTTGTGTATTCGATAATCCATTATTTAAGAAAGTATGGAATAAGAGCAAGAGTCTAAAGTGGATTTATAACCCACAAGTGTATGGGATTCCCAGGGAGGGAGAAGACATGGTATGGTTAAGCCATTGGAAGTTGGAAGGTGAGTTATTAGGTGGCAATGAAGTTGTTGTTTCAGTGTTTATGCAACCAGGTGTGTTTCACTTGAAGGAGTTTGGCGTCCAGCTTATGTGTGAAAAACACGAAAATAATAGTACGAGTACGCAACACAACACGTGGACGGATCCTTATTATCCACGTGTCATCGGAGGAGATTTGTCATCACGTGAGGCGACAAAAGGAACGTATTGGCTCTGCTGGAGAGCACACTCACCTGAAGCTATTGCTTGGTTCGATTACCTCGATAGGGACTTTGATGATCATGAATTAGATACAGTGACGCAACTTGGAGAAGAGGAAGAGGAAAAGGAAGAAGAAGAAGAGGAAGAGGAAGAGGAAGAAGAAGAAGCAG
>Dhingra_Pear_16_GATCAG_L001_R1_001_paired_trimmed_paired_merged_contig_5155 TMV resistance N-like
CCCTCACATTTTGAAGGAAACTTGCACCATCAAAACTATGATGATGTTTGTCGAAAACAGCTTGTGCAACTGTTGTCTTACCCAGTCCGCACATACCCAAAATTCCAATTATGCGAACATCATTTGATCCTCCAACATCTAAATGCTTACTAATTTCTCGAACACGAGAATCTATTCCCACTAGGCTGGTGGCTACCTCTGAGCATGTGGTGCAGCTCAGTTTTTGAGCGATCTGAGCAATAACGTTCCTGATAAAGCTTCCTTCATGCCCGTCAGTCTTCCTCAAATTTAATTCGGCCAAACTTACAGCTTCATAAAGAGCGTCTATCCAATGAAGCATCTTTTCACCCTTAACCTTCTGAAACTTCTGCATAAAACTACCAACCTGGTTCCGGACATCTAAGGGATCAACATCATATAAAATTGGAAAAAACATTAGACCCAGTCTTTTTCCGCACTCCATGATCTTCACCAGCTCCTCGAGACACCACTCGGACATCAGATACCCGCTTGAGAATACGACGACGGCAACCTTAGACCTTTCGATTTCTTGAATCAGATGTTCTGGTATACCTCCATTACTCTTTTCTAGTTTGTAATCGTACATGAAGACGTTGAATCGGTGATGTTTTAATGAACAGTAAAGGTGGCCCGTGAAGGTCCTGCGTATGTCTTCACCTCCAGAACTCAAGTACACGTCGTACCTGCAATCCTCTTTGGAGGATGAATCCATCAATTCTTACTCCAGGGATTTGTTGGCAGGCAGCACAGAGCAAACTTGAGATCT
>Dhingra_Pear_16_GATCAG_L001_R1_001_paired_trimmed_paired_merged_contig_51582 TMV resistance N-like
CGCTGGGTACGATTAACAACATGAAGGCATAGGGACCCAGTACAGTCTGAGTTGTCCGAAGAATAGATGATGCACACAGCCAACCCTCCTTTATAATCAAAATTAGTCGGCACTTCAATTTCGACAGTTTCATCAGCTCGCGCAACATAGGGTAACCGGCGAGGAATATCATTTACAGAGAGAGAAAGTCCACCAATTACATCCCC
>Dhingra_Pear_16_GATCAG_L001_R1_001_paired_trimmed_paired_merged_contig_51583 TMV resistance N-like
GGGTTACCATTTACTTGCACAACTGAAGATGCTTGAGTATTTAGATCTTAGAGACTGCAATATAACGGATGATGCCATTGTTGCAAGCCTTCGGAGTCTATCTTCTTTATGCAGTTTATTACTAGATGGAAATGGTTTTCATAGGCTACCCATCCTCAGTGGCCTTTCCCAGCTTACATCTTTGTATCTAAATCATTGCACAAGCCTTGAGGCAATCCCAGATTTGCCGCCAAGTATGCATACACTGGAAGCAAATTACTGCACTGAACTGGAAATAATGCCCGA
>Dhingra_Pear_16_GATCAG_L001_R1_001_paired_trimmed_paired_merged_contig_51595 TMV resistance N-like	GO:0032550	GO:0032559	GO:0043168	GO:0050896
ATTGAAGAAAATATGGAAGGATTAACAGAGCTTCACTTGGATGGAACATCTATCAAAGAGCTTCCCTCCTCGATTGAACGGCTTCAGCAGCTTGTGGTATTAAATCTGAGAAACTGCAAAAGCCTTGTACATCTTCCCGACACTTTATGTAATTTGGCGCACCATTTAGCTCTCAATCTCAGTGGGTGCACAAATCTTTCACAATTTCCTGTCAACTGTGAGGATTCAGTATTGTGGGGTTATCTAGTAGATTTTGATGATGACATGCTGACATTTTGACACGTGTACCACTCTCCAAAACATCATCGGTACCCACTACAGAGCTCCGTCTTGGCTCCTCTCCGCCCCAACCCCCAAATTTCTTGAAACTGTGAAGATTTTGCTGTGTCAATTCCTGTTGCAAATTTGGGTGAAAGGTAGCTTGCATTTCCTTTTATCTTAACGTTTGTATATCTGCAAATTACAGTGGATGAACGCTCTGAATTTGTGTAAATGACTTGCTTTTTTGGTGTATGTGGGGTATAATGATGGGATTTTCAATTGCTTGT
>Dhingra_Pear_16_GATCAG_L001_R1_001_paired_trimmed_paired_merged_contig_51676 TMV resistance N-like	GO:0050896
GAAGAATACCCCAGATTTCAATGGTCTTCCAAATCTTGAGAAGTTGGAGCTTTCCGCTTGTAAGAATTTAGTTGAGATACATCCATCTATTGCAGTCCTCAAAAGACTTAAAGTTTTGCGTCTTGATGGCTGTGAAAGCATTAAAAGCCTCCCAAGTAAGGTTGAAATGGATTCTCTTGTACATTTCAATCTTGGTGGCTGCTCAAATGTGAAAACGATTCCAGAATTTGGGGAGCAGATGAAGAATTTATACTTCCTCATGTTAGAC
>Dhingra_Pear_16_GATCAG_L001_R1_001_paired_trimmed_paired_merged_contig_51696 TMV resistance N-like
ACAAGTGATTTGAGCCTCTTACAGTTATTAAAAGAGAGAAACCTGAGCTTCGTCAAACCCTTGATGAAAACAGGTAGGCTACAAATTGGATTATCATCTAAATCTAGGCGTTGTATTGTGGATAGATTACTTAAATCCATAGCAAAGGCATCATCTGAAAGATTGCAGCTACAAAGTCTTAAATCTACTAAAGAACATGGCAAATAAGTCAAGATACTTGAACTTCTTCTAGGCCACAATTCACTTCTTGGAATTCCATCTGTTTTGAGCATTTTTAAAGATTCCATGTTCTTCATCGTCTCATCAAGATTTGAGCACCCAGATAAAATGAGAGTCTCAAGTGATTTTAGCATGCACATGTTCTTTGGAAGCATCCTAAGGTTCTTGCAATCCTCCATATTCAAGTACACAAGTCTCTCTAGGTTTCCAATGGATTCATGAACATCAAGCAGGCTTTCGCAATCTACAAGAATCAATTCCTCTAGATTGGGGCAGTATGAGAAGTCCATGGTTTGACTAAGGCCATGAGAATGGCTCACATCAAGGATCTTCAATGAAGGAAGAAA
>Dhingra_Pear_16_GATCAG_L001_R1_001_paired_trimmed_paired_merged_contig_51713 TMV resistance N-like
TACTGGATTTAGACGAGAACGCGCAACGGAGAGATATTTTTCAAGTTATATTTCGTTTCAGCGAAGGCGCACGCATTAAAAGATGCGGGGTGCACCTCCTACGCGCAACCAGGACGAATGGCGACCTCCTACTCGGAGGGCTCAGATATCTTCTATGATGCATGTGATCACCAAGAGCAATGAATTTCCTTGTCTTCGGAGCCAGAGGATGATCATTCTAAGTGGACACATATTGATGTCTAGCCGAGGAGCCAGAATTTTCAAATAATGAAGCAATAATTACAAAAAAGAAAAAAAAAAAATTCATTGGACCATTTGGTCGAGCACATGTTGGGCACTTACCAATTCCTGCTGATGTTTGCCAAAAGCTCATGCCAAGAAGCAACAACATAAACACTGAGGACCAACAAACAAGACGAAGTTTGAGTACTCCAACTTCCGAGTGACTTTTAGTCAGTATTTAAAATATCAGTAGTTGAATCACATTATTGTAAGTGAAAGGTTTTAGGTTCGATTTATGCCAAAAGCGAATTTGAAGCACATTATTGTTAGCCTATTATGAGGTTAAGCTCATCTCCTCTTCTTAGCGTAGACAATGTTTGTCCTAAAAAAAAAAAATTAAAATTACAGCGCGGGAGGTCAAATTTTTTGGGCTTATATGGGCTGGTCGGGCCTTATTCTCGTCAAATTATCAACAGCGTACCCTCTCTTGCACAACGACTTGTCGTTCCTGTTAGTCATGTTGGCTGATCGAGCGGGGGTGAAAACGAACGACAGTGGAAGAGGGAGGAGGAGGAGAACCGAGAGATGGCCTTCCCGGAAAGTGCTTGCTGGTGACCGGACCTCCG
>Dhingra_Pear_16_GATCAG_L001_R1_001_paired_trimmed_paired_merged_contig_51724 TMV resistance N-like
CCACGACTTTTTCTTCTTCTATATATGGTAGCCAGCTCTCCTCATAAGTTTTGATAAACCAAAAAACCAATAGAGAAAACTACACACCATATTTCAAGTATTCAAGTAGTTTCAAAATTATGGCTGCAGTGGTAGAGGTCTGGATGAGCGAGCTGGGTAAGCTGAAAGAAAAGGTAGGGGCTAAGAAACGATTGCTGTTGTCATCGAAAGCCAAACAAGGAGACGGGGATGAAGTCGAACAACAACAACAAGAACAACAAGAGTTTA
>Dhingra_Pear_16_GATCAG_L001_R1_001_paired_trimmed_paired_merged_contig_51878 TMV resistance N-like
TCTTGAATCTAAAAGACTGCAAAAGTCTTATGAAGCTTCCAAAAAGAATGAGCATGTTGAGGTCTCTTGAGGAGCTTATTCTTACTGGTTGCTCAAAGCTTGTGCTTCATGACAGTGCCATGGTTATTTACATACACACTACATCAAGGGATATGAATAAATTTAGACTGTTGTCAACTATATCATGGACACCAATCAGGTCTTGGTGGATGTGGGCATGGCCGAGAAAGACTCTTCAATCAACCAGTTTCTCACTGGCAAGTTTACCACGTTGTTTGGGAAGCTTAAATCTGTCTTACTGCAACGTGTCAGAGGTTCCCAATGATCTGTGTACACTATCTTCATTGAAGTATTTGAATCTAATTGGTAACCCAATTTTGTGCCTACCACAAAAAATGAAGAGTCTTATTATGCTCGAGACTCTTTTGTTAGATAATTGCACAAACCTCGAAATTCTTCCAGAGCTCCCACCAAGGTTGAAGAAGTTAGAAGCAAAATATTGTACATCATTGAAAAGATTAACAAATTTACCAAACTTATTCAGATCATTGGAATCACTTTTTT
>Dhingra_Pear_16_GATCAG_L001_R1_001_paired_trimmed_paired_merged_contig_51879 TMV resistance N-like
ACCGCGTTGTTTGGGAAGCTTAAATCTGTCTCGTTGCAATCTGTCAGAGGTTCCCAATGATCTGTGTTCAATATCTTCATTGAAGTATTTAAATCTAAGTTGTAACCCAATTTTGTGCCTACCACAAAACATGAAGAGTCTTATTATGCTCGAGACTCTTGCGTTATTTGGTTGCACAAACCTCGAAATGCTTCCAGAGCTCCCAGCAAGGTTGAAAAGTTTGAAAGCACCTTGTTGTACATCATTGAAAAGATTAAAAAATTTACCAAACTTGTTGAAATTAGATTTTTGCAGTTGCGCTCGGTTAGTTGAAGTTGAAGGCTTGTTGAATATAAAAACGTTGAG
>Dhingra_Pear_16_GATCAG_L001_R1_001_paired_trimmed_paired_merged_contig_52088 TMV resistance N-like
AAGTTTCATCATTTCCACATCAACTCTGCCAATAGGTTCTAACTTGTGATAGTACTCCCACTCAATTACATTGCTGTTCTCACCATTGTGGTTCTCACCCAGATAGGTCAATGCTCTCAACTCATTGGCTTGATATGTTATAGTTTTTAATGATATGCAACCACGTACAGTAAGCCATCCAATTTTCGGCAACCCCACAAGTGATTCGAGCCTCTTACATCTCGATAAAGAGAGATCATCGAGCCTCCTCAAACCTTTGATGAATATAGGTAGGCTAGAAATTGGGTTATCATCTAAACGTAGATATTGCAACGAGGATAGATTACTTAAATCCGTAGCAAAGGCATCATCAGAAAGGTTGCACCTACTAAGGTTTAACTTTACTAAAGAACATGGCAAATAAGTCAAGATACTCGAACTTTTACCAGGCCGTAATTCACTTAGAATACCATCTGT
>Dhingra_Pear_16_GATCAG_L001_R1_001_paired_trimmed_paired_merged_contig_52091 TMV resistance N-like
TAAACAGAGAAAGTTTAGGTGCTCCATAGGCTCCAATATTTTTGGGAAGTATTCAAATTTTGAGCAACTGGTGAGGTTAAGTCTCTCAAGAGAATTCGACTTACAAATGCTCGTTGGGAGATGAATGAGCCTTTTGCAATTTTCCAGATCAATTTTCTTGAGACAAGAGAGATGCTCAATTGATGAGGGCAGTTCTTCTATTGCTGTCTTTGTCAACTGTAACTCTGTCATATTCCGAGGAAGCTCCCAAAACTTGCCAAGGGATGAGCAGCCCCATAAACGCAAATCCTGTAACTTCAATTCACAACCCCTTGGAAGATTCTTAAGGTTTTCACACCATTGAATATGCAATGAAGAAATTTTTTCA
>Dhingra_Pear_16_GATCAG_L001_R1_001_paired_trimmed_paired_merged_contig_52129 TMV resistance N-like
AATCAACCAGTTTCTTTTCCCTCACGTTTTGAAGGAAACTTGCACCGCCAAAACTATGATGATGTTTGTTGAAAACGGCTTTTGCAACCGTTGTCTTACCCAGTCCGCACATACCCAAAATTCCAATTATGCGAACATCATTTGATCCTCCAACGTCTAAATGCTTACTAATTTCTCGTACGCGAGAATCTATTCCAACTAGGCTGGTGGGTACCTCTAAGCATGTGGTTCTGCCCCGTATTTCAGCGATACAAGCAATAAAGTTCCTGATAGAGTCTCCATCATGCCAGAAAGTACGAAAATTACATGCGGCCAAACCTCTAGCTTCCTTCAGAGCGTTTCTCCAGAGATGTACCTTTTCTTCTTTAATGTCCTGTTCATATTTCTGAAACACCTGTGCAAAACTACCAGTCTGGTTCCAGACATCTAAGGGATCGACATCATAGAAAATTGGAAAAAACATGTGACCCAGCGTTTTTATGCACTCTATGATCTTCACCAGCTCCTCCAGACACCACATGGACTCTGGATACCTTCTTGAGAAGACGACGACGGCAACCTTAGAC
>Dhingra_Pear_16_GATCAG_L001_R1_001_paired_trimmed_paired_merged_contig_52295 TMV resistance N-like
ACATCAACGACCTTTGCTCCAGTACATTCGCTCAATGGAAGAGCGACCTCCACAAGCATTATGAGCTATATGATGGTCTGGAGGTCACTCTAGAATTTGGGTACCCTATACAGTTGCTGGACCGTTGGGATGTATGGGAGTGGCTCTGCGGTCATTTTCAAGACGAGAAATACTTGTGAAGGCAAACTCGATCAATTGTTCAAATAAGAAACTTTTTCACTGATTTGGGTCACGACGCTTCTCTTATAGGTTGGAGGACCAACGTAAGG
>Dhingra_Pear_16_GATCAG_L001_R1_001_paired_trimmed_paired_merged_contig_52388 TMV resistance N-like
GTGTCCTCACCTCTGAAACTAATAAACACATCATACTTCTCGCGATGAGAGGGTCTCGATAAAGGAGGAGAAGAAGAAGATGAAGCCATATCTCCCTATCCACAGTTGATCTTGTACCTCAAGTTTAGTTCTCTTTCGGGTACTGGTCATCCCCTTGTTTCTTGTAAGGGCTCAAAGTATCACTTCCGCTTGCTTCAGACTCATCACAACTTCTCAAACTTTTAGTATCTTCTGCTACTCTTAGCTCCGTCAAGCGACATCAGATTACTTAGTATCATCGGCATACAACAGGCGGACTCCACACCTTTTTATCTTCACTGTGTATGAGTTAAGTGGTATGTCATGATGATCTATTGGGTAGAACTCAACAGATGCCTCAGTGACACCATCGTGAAGAGCAGTAGAGCATTGTGCTCCCCCCACAAGGTCAAATGTATTATACCACACAAACACGTGGTCCGAATTGAAATTGTAGCCGTTGCTTTCTTCACCTTGGGTTTCACCCCACAGTCGATCACACAAACAACAGCTATATTCATGGCTTTTACCACTATTCCCTTTGAGTGTGGATTTACATCCGAACTCCAATCCTTGTTCAACATTATAGTTGTCAAATTCAACAAGAAGAGAGAAAACGAAACCCAAGAAGTCTGACCCAAAACAATTCGGAGGAAGACTGATATTTATCGAAGATCCCTCATTTTGAGCTCCGAACTGATTAGGAATTTCATTTCCCGGACATACAATGGTGACTAAAGAATTTCCATCCAATGATTCCACATTGTGTGATGCCGTCATTTGCATAATTCGAAGATGTGCGTCATCCATTATGCTGTTCCACGCATTCTCATCCAATTTCAAGCAACCAGAAAATATAAGTTTATCGGGGATCCTTCCATAAACTCCATGTTCATAATCATCACAACCTTGTACAAGCTGAGTCCTTAAACTTGACACTTTCTCCAGAGAAGTGCAACCATGTGCTTCCAGCCAACGTACCCCTGGGAGCTCAGGTAAAGATTGAAGGCTTTTGCAATTATTTAACAACAGGCAAGACAGCCGAGAAGCTTGTTTGATGCTTGCTGGTATCCACTTAACCATGGTTCCTCTTAGATCTAATCCACGTAATGACGGTAAGCAAACGAGGCGATCAGGGATTTCTAATATACCAGAATAACTGAGAGTTGCTTCTTCCAAATTGTTCAAGCCAAATGAGGATGAAGGCAATTTTTTAAGTTTAGAACAGCCATCAAAACTAAGAGTTCTAAGACAGTTTAAATTGTAGATGCTGCTTGGGACAAACTCAAGCTTCTTGCACAGACGGAGATCTAATGTTTCAAGCCCAATTAGATTTTCGATTGATGAAGGCAGCTCTTTAACTGCTGTCCTTCTTAAACTAAGAAACTCTAGACGTTCCATAGGCTCCAAGATTTCAGGGAAATAGTTGAATCTACAGCACTCTTTCAGGTTGAGCTTCCAAAGGGATTTCAACTTACAAATGCTCTTCGGGAGACTCACCAACCTTTGGCAATTTTTCAAGTCAATGATTAGGAGACGAGAGAGATATTCGATTGATGAAGGTAGCTCTTTAACTGCTGTTCCCTTTAATGAAAGAAACTTCAGATGTTCCATAGGCTCCAAAATTTCTGGGAAGCATTCAAATTTAGAGCAACCAGTGAGATCAAGTCCCTCAAGACATTTCAACTTACATATGCTTGTAGGGAGACTGACGAGACTTTTGCAATCTTTCAGTCCAATTTCAGTAAGACCAAAGAGACACTCAATTGATGAAGGCAATGTTTCTATTGCTGTCCCATTCAAAAATAACTCTTGTATATCCCTAGGAAGCTCCGAAACCTTGCAAAGTGATGAGCAGCCCTCTATACTAAACCGAAAGGGGAATTTCAGCTTGCAACTGCAGCTTGGAAGATTCTCAAGGTCTTTACAAAATTCGATATCCAGGTGAGAAAGATTTTCGTTTGACCAAACTGATGAAGGCAATTCCTTTATTGCAGTCTCTGACAAATATAAGGTTTTAAGGCTGATTGGCAACTCCGGAAGATATTTGAGATTTGAGCATCCTCTCAGCCCAAGAAAACTAAGTTTGTCAAGATATTGAAAATACGAAGGAATTTCAACCAAACTTTTACAGCAACCAAGATTTATATGTTCAATTTTTCGACTCAGAGAGAGATCTGGAATTTCAGTCAGGCGTTTGGAGAAGCTAAAATTGATCACTTTTAAATTCGCAAGTTTCTGGCCTTTACTCCAAAGCTGTTCGACTTGACTGTGGGCCATTTGAATGTTAACGAGATTTTGTGGAGAAAAATTTGATGGAAAATATTTCAAAGGGTATCCCTCCCAGTGAAGATAACTAAGCGTATCGGGAAGAGACTGAAGACCTTCAGGAAGGTACAATTTGCTGCACTTATTGTCCAAGCTAGAAGAATTATAGATCTCCAGTACTCTCAGATTATACATCTTTTTGAAGGCTGCGGGATTCAAGTGTAGCTCTTTAATCTTAGACATATTAAAGAATATGCATTCAACCATTGCAGTTCCTGTATTATTCTTCAGTACATGAGAGACATCCTCCTCAATGAATAACCTACTGCGTTTTCCGGGCTCCTCAATACATTGCTCACGAACCATTTCCAGTCCCATTTCTTGTAGTAAATCATGCATTTCTAGGCAGTTCATCTCTGAAATTGAAATGAGAGACTTATCAATGAGAACTTTAATACCTCCCGCAAAAAAACCACGAATATCTAACATTTCTTTTGCAAGACATATATCCATCCCTTTGTAAAAACATGCTATATCAAGAAATATCTCCTTTGCATTTTTTTCTAAACCATCGTAACTTAGTCTCAACACATTCTGAATTTTACGGTTGGGAAACTTTTTCAACTCGTTCAATTGATCTTCCCAGTCTTGTTTGCTCTCGCAGTGAAGGAATAAGGAGCCCAAAATTATAAGAGCTAGCGGTATGCCTCCGGCATAATCGACCACCATTCTTGACAACTCTGCATAATATGACCCCATAGAGTCATTTTTAAAAGCGTGCAAATGAAAGAGCTGAAGAGCTTCATCACAGCTTAATCCCTCAACCTTGAATATCTTGTCAGCATCAGCCATTTTCTTAAGTAGTCGTCTGTCTCTAGTTGTTATAATGATTCGACTTCCTCGACCAAACCGAATATCATCACCAACTAGAAGTTCCAATTGGCTTGAATCATTCACATCGTCAAGAACAATGAGTACCGTTGTACGACTGAGCCTTTCTCGAACAAAACTTCGTCCTATAGATGGAGTGTCAATATTTAGATCTTTTTCGTTTAGTATCTCACGAAGAAGTACATTCCGCAAGTGCTTTAGTCCATGTCTTTCTGACTCCTCCCTCACATTTGGAAGAAAACATGAAGCCT
>Dhingra_Pear_16_GATCAG_L001_R1_001_paired_trimmed_paired_merged_contig_52523 TMV resistance N-like	GO:0016020	GO:0005524	GO:0043531	GO:0006952	GO:0007165
GGCTGAGATTCAGAATCTTCAACTTCTCGAGCAACATAGAATGCTCCCAAAACCGTCTGAGGTTGCTGTACCGTAGGTCGATAGAAACTAGGCTTCTTAATTGATTTAATGCTTTTTTTGGTATGAACTTTAGAGGGAATCCTCGCCAGCAAATCCATCTTAACTTTTCGGAAAGATGTTTGTACTCTCCAGTGAGCTGTACACGATTAAGTTGGAGCAATCTCAGACTCTTCATCTTTTTAAAAGCTTTCATATTGAAATTAGCTTTGTCTGGTCTTAGCAAATTTAGAGCGAGTCCTTCAATTT
>Dhingra_Pear_16_GATCAG_L001_R1_001_paired_trimmed_paired_merged_contig_52611 TMV resistance N-like	GO:0043531	GO:0006952	GO:0007165
GTGCAATATGCGTCAATATATTTCTTCATAAATTTGTTCACAAAAGGTGTACTTGCGACAAAGTTCTCAACCCGTTCTTGTCCGGTAAACTCAGATACAAAATTGAACCGAAGGATAAAAGTTACTAAAACCACAAAACTAAAGCAATAAAACTAATAAACTAATGAATGGCCATCTCTTTCCTTTTCACTTTCTTATGGTTTGTTTCCAAGGCCCAGAGAGACAACTCACAGGATACAGCATTTCTAAGGATTATGTTTTTCAGAAGATTTTGTGGAGATCTGAAAGTTTCCTAGCTAGTTCACAAGTATCTAAGTTGTACATTGCATTGGGAAGTTTTGAAGGCATATATAATCATTTCCGAGATGGTGCTGGTTGAACTTAACTAGTGTTGTTTTGATCTTTTTGGATGAGGTTCTTCGTCGTCAGTACAACCACTTCGACTTTGTATTCGACTAGGTCCTGCCCCATCATCAAAGTGTTTATGCTTTGCAACCTCATCTGATTCTGATACTGATACAGCTGCTGCTTTATCGAAGTCGCCATCAGGGATGTCCACGACCTCCTCACAAATGCGAACGTTGCTTTGACTCGGAAATGTTTGCTTAAGAACCACCTCCACATCTTCCTCGTATACTAAACGGACTGCACACTTCTCCACTTCCACTCTTTTCCGGAGGGATGGAAATGAAAATTCGAGTTGAGTGTAGATATTCTGCCATTCATTGACAAAGTGTTTATGTCGTGAAAGAAAACATAACCAAAGGTGGCCAGAATTACCAGCTGCTTGAATTGATCCCAACCAACAGCTCAAAAATACCTTCTCTTCCAACAGTTTTCCATTGACACTCAGTTCGCAAAGAATAAAATCAGGACGTGGCTCTCCAAAGACAGCACAGAGAGCAAATCCCATCCACTTGTCCGTTAACCAACCTGAATACAGCTCCACATTTACTGAATCTCCCACACTTTTATGATTGAACCACTTGGGGATTTCATTCCCGGGAACAACAAAATCACGTTGAGATCCAGTAAATTTAGTGAGAAGTTTATCCAAGTCTACAGAAGATGTTTCCAGTGAATTACAGTTGTAAGCTTCAACGGAAGACATACTGGATGGAAGGTCTGGCAATGCTTTAAGCCTGTGGCAGTTGCCCACAGCAAGAGATTCAAGTTTAGAAAGTTGACCGATGCTCTTGGGTAGGCTAACAAATGGATTTCCACTTAGATATAAAAATTTTAATGAAGACATGCAGCCTAGATCATTGGGGATATCTCCTTCCAAAAGATTGCAGCGACGTAGATCTAGTTCTGTTAAAGAATGCAAACCCAATAAAGAAGGCAACCACAAAGACGTGGGATTTGGACTTACTTTTAGTGATTGTCGCGGCCAGAAAGGGAAGAGCGTAATATTCCATGGCTTAGATGACGGGACTTTACATCCACGGAAAGATAATACTTTAAGATTTTTGAAACAACCGATGGAGGGAGGTGGTTCTCTTATTGCAGTTCCACCCACATCAAGCTCTTCCAAACCCTCAATATGGCCCAAGTCTTCTGGCAATTTCTCAAGCTTTGAGCAACCACAAACATTAAGAATCTTGAGAGATTTCAAGCCACAAACACTCTTTGGAAGACGCACAAGGTTTTTGCAATCTTTCAAGTTCATCAATGTAAGTCTTCCAAGCATCCCGGCAGATGAGTCAACCTCATACAGTTGTATACACCCTTCAAGAATCAGACGCTCAAGAAACGGAATACCTCTGAAGTCTGGGGTCTGGACAAGGCTCAGAGAGTGACTGAGATCAATCGTTTTTAAACTGCTTATAGGCTTTATATGTTTAAAGCGACTGTGATGCAGATTAAGTTCTAATAAGTCCTCTGGACTGAAAGACGATGGCAAAGATTTTAATGGAAATTCGGGCCATTCGAGAATCCGTAAACTATTGGGAAGATAATCAAGCCCATTAGAGAGCACCACATTATTTAGCTTGAGGTATCTCAATTTGTTCATCATTAAAAAGGACCTAGCATTGGCAGTCACCAATTCTAGCTCAAATGGGTGCACCATTATACCTTCTATTGTTTCTTGTCCTGTATTTTTTCTCAGGACTTGATCGACGTCTTCTCTACGCCACAATCTGCTACGCCTTCCTGGATCATCAGGAGA
>Dhingra_Pear_16_GATCAG_L001_R1_001_paired_trimmed_paired_merged_contig_52773 TMV resistance N-like	GO:0043531	GO:0007165
TGAAACAAAATGCAGCTCATGCTACTAGAATTTGAGAGCATGAAACGCTCTAAAAACTGTGCCCGTGGTATGTAAAACCCCAAATTTGATGACAATAAGGTATTTTCTTCATAAGTACATACAAGTCCATGTAAAAACCTGCCCTTAGGAGTCCACACGCGAGATGATGAGAAAATCCCTGCAATCACAAATACATACATACATCATCTGAAAATGTACTTATTGTCTAGATTAAACCATCCAGACTCAAATGTAGCTTTATCAACTTCCTGCAGATTCATTTCATGTTGGCCTCCACCAAAACACATCATGAATGTCTGGATAAACCCTGCAACATCTTGCTTGTAAACAAGACGTATCCCACATTTCTGGATCTCCATGCACGGGTTAATGGCTTCCAATAATGCCCATATTGAACTTGATTCATTTAACGTCTTTGGAAAGCGCATATGAGATTCATAGAAAAAACAAAGAAAATCATCAGAACTAGATCTGACGAGGGTGCAACTTTCCTTCCAGTCAAGAAGATATGGTTCCAGTCGAAACTCATGAGTTCCCAATGTGAATCTGTACAAGTAATCAGAAGTTTCTGTATCTGACTCACTATTGGAAACAAAAGGCTGTCCCTTGACTAAAAAAACAGCAGCAACCCCCATCCACTTCTTATTATCTTTCAAATTTGGAGGTATTGGGATTGCTATGGAATCGCCATTAACTATATTGCTGAACCACTCTGGGATTTCAATTTGGGCACAAACAGAGCTCATGGAGCATGACCTACAATCCAATAGGTCTCTTTGAAACACTTGAGTTGGTAACCATGAATCAACACATGGTTTCCATTCTTGATCTTCAGACGAAATACTGAAAGTAGTCATTCCAAAGCCTCCAGAAGTGTAAGTTCTTGAGATACGTCTTGGTGCTGAAGTATAATATTCTGGATTATCGGATGAACTGTGGGAATTGACAGTAGTCATTCCTGAGACAGCTGAAGTCCATAACTTGAATTTATCTTGGAAACACATCAGTGAAATACAATCTTCTGCATTCACATGCCGAACACTTAACGGTAGTTCAGGAAGCAACTGAAGCCTTCGACAATTGCTCAAGTTGAGAGATTCAAGCTTGGAGAGTTGACAGATGCTTTCTGGTAGCCGAACAAAATTATTGCCACTCAAATTTAATTTTCTTAAGGAGATTAAGTCACCAAAATCTTGGGGAATTGCTCCATCTATTAAATTGCAATAACTTAAGTCTAGCTCTGTCAAAGAAATTAAACTGGAGAATGAGGTTAGCAACAACAAACTGGTGGGGACATAGCTCTTTCTGCACCACCAACAATTAAAGAGCGAGTGCCACGAATTTGACGGCAGATCTCGACATCCCCGGAAGGATAGATATTTTAGATTCAACATACCTACAACAGACGGTGATTCTCTTATAGCAGTTCCACTTATATCAAGCTCCTCTAGGCATTCCACACAATTCAGATTCTCAGGTATCTCATCAAATTTTGCGCAACCAGCTAAAATGAGGCTTTTCAGAGATGTCAAATATTGAATGGTATTCGGAAGAGACAAAAGGTTTTTGCAGTCTCTTAAGTTCAACAAGGTAAGACTCGTCAAATGTTGAATTGATGTAGGCAATTCCTCTATAGCAGTCTCATCCAAATAGACTCTCAACAAGCATTTCATATTTCCTTCAACTTCAGGAAACTTCTTGAGTCTTGAACAAGCGGACAGAGTAAGACTTTTAAGAGATTTCAAACTTTTGAAAGGTGGAAGGCTCTCAACAGATTTGCAGTTTCTCATATTCAACGAAATAAGGTTTCTGAGACCTCCAATGGTTGGGTGAACCTCAACCAATCTTGCACAACCTTGAAGCACCAAAATCTCAAGATTTGGAACCCCAGTAAAGTCTGGGGTCTTGATCAAGTACTGGGAGTCACTCATATCAATGAAAGTTAGCCTGCTCCAACACTTTTCCCCCGTCCATAGCTGTTTGATGCAACTTGAATGTATCTTGAGTTCGACAAGCTTATCTGATTCAAATCCTGATGGCAAAGAATTTAAAGGACATTCATGCCATTCCAAAAGCGCCAACTCATTAGAAAGATATTTGGTGTTCCCAGAAAAGTTTCCGTTCCAAATTTTGAGATATTTTAGTTTCTTCATTTCCGAAAAAGGATCATTAACCCTAATCTCCTGTTCTTTTTCAAAATTCAGGAATACACCTTGCACCGAAGTTGTTCCCCTATTATGTACAAGCACAGGGAAAATATCTTTGGGAAGCCACAACCTGCTACGCTTGCCTGCCTCAGGATGCTCCCGACTAACAATTTCCCACCCCAATTGTTCTATCAAATCATGCATCCACAATTTTCCTCCGAATGTAGTTAGAAGACATTTTTCAGTGAGAACTTTAAAATGAATGATTGGACAGTGGCCATAACGACTTTCTAGTATTCTTTTTATACGATATTCGTCCTCTCCTTTAAAGAAACACGCAATGTCCAAAAATATTTTCTTTTCTACTTCCTGCAATCCATCAAAACTTACTTTAAGTACATCAAAAAGCATTTCAACAGGCTTTCTTTCTAGCCTTAACAATGCACTTGACCATTCTTCAACACTTCTACGAAAGAGGGATGAACCCGAAACTTCAATGGCTAATGGGAGGCCATAAGCATTTTTAACAAAATTCTTGGATAGCTGGAAAAAATCTTCTCCAACCTGGTCACTCCTAAAGGCTTTCCAATTAAAGAGCTGAAGAGCTTCATTGTTAGTTAACGCCTTAACCTGATTTATTCTGTCCACTCCACCTTTGACCAATACATCTTTATCTCTTGAGGTTATTATGATTCTACTCCCTTGACCAAACCAACTATGGTCACACAATGCCTTCAATTGTTCTAACCGATCCACATCATCAAGAATGATAAGAACTTTTTTAGTTTGTAGTCTTTCCCTTATTATACTGCTTCCTGTATGAGTGTTGTGCATCCTTACATTACTTTCCAGCAATATATCAGAAAGAAGTTTCTTTTGTAAATGAACTAGACCTTGTTTTTCACTTACCTCTCTAACATTGGCAAGAAAGCTGTAAGCTTCAAACTGAGAACGTATCCTATCAAAAACTACTTCAGCAATGGTTGTCTTACCGATGCCCCCCATCCCCCAAATCCCTATGATGCGTACATTATTCCGCCCCATCTCTAAGTCCGAAAGCATTTCTTTTACGCGAGAATCCATCCCAACTAAATCCGTAAATACACTGGAGATTGTTTGATTCAATTTGGTGGAAATATTTTCGACAATAGTTTGAATAAGTTCTGATTCAAATCCGTCCAAATGGAATCCAGAGAGGCCAGCTACCTCTACAAGTGCAGCTCTCCACCCCCGTACTTTTTCTAAATTGCCTTTAACGGCTCGTTCCTCAAGCTTACAAAACGCTTTCCCGAAATTCCCTGTTTGGTTTCGCAGCTCGGATGGATGTACGTGATAGAAAACCGGGACTAGTATCTGTCCTACTCTCCTGCACTCAACAGCCTTTGCAAGCTCTTCCATACACCAAGTTGAGTCGGCATAATTGCTCGAAAGAATGGCAATGACACACCTTGATTCTTCAACTGCATTGTAGAGTTCCATGATGGAACTTCCTTTCTTGAGTTTCTCATCATCCCTGAATGTGATAATTCCCTTTCGAGTCAGCGCGGCATAGAGGTGGTCAGTAAAACTTGTGCGGGTGTCTGTGCCTCTGAAACTGAGGAACACGTCGTACGTCCACAGCGGCGTCGGCGAAGAAGAAGAAGAAACGCCTGCTTGGGGGATCATTGAAGGACTGTGAGGGTTAGTTTGGACAAAATCTGCAAATGGGGTTTAGCAATTTCCAAAGTTCTTGACAAAACAAACGCGACATTGCCGAAGACTTTCGGTGTCAACGCTACTTCAGTTGTTAAAACGTTATTTTCAGCTGGCCAAATTGTGGGTAGTGCGTACAGCGAAAGAAAAACAGGGTTTCCAGACCCAAGGCTTCTTAGAGGAATTTCATCGAACGGTTGGTAGGCATGGTGTAATAAGTCACCAAACTTGGCGATTGGCATTCATAACTATCCGGTTGTTGGTGGCAAAAGCCAAGCTGGGCCAATGGGTTAATGGAAGAGCACGGCTGACTGCATGATTGAGGTGAAGGAGGAGTAAAACTACATTGACCCAGAAGATTACTGGTTTGTGAGCTCAGGCTTGAAGGCGTGGGGACTAAAAAGTACCATTAGATTTGGTGAAAACCTTCTTTCTCG
>Dhingra_Pear_16_GATCAG_L001_R1_001_paired_trimmed_paired_merged_contig_53071 TMV resistance N-like	GO:0043531
GAGGTCGATAACGTTGGCTTTGTTGGAATATGGGGTATGGGCGGTATAGGCAAAACCACCATCGCTAGAGCTGTGTATGATAAAATCAATCATCACTTCGAAGGTCGTTGCTTTCTTGAAAATGTGAAGCGACGTTTTCCCTCAACTGATGCAGGTGAAGCGCCACTAGATATGCAGGCAGAAATTCTATCTAGTATCACAAATATGAAGGTGGGGAGTTCAGAGATTTTGAGAAATGGTTTTCAGAAGATGATGGAAAGAGTTGGTAAGAAAAAAGTTTTACTTGTTCTGGATAATGTGGAGAGTTCATCCCA
>Dhingra_Pear_16_GATCAG_L001_R1_001_paired_trimmed_paired_merged_contig_53120 TMV resistance N-like	GO:0050896
CTTGGTGGGAGCTCTGGAACCATTTCGAGGTTTGTGCAATTATCTAACAAAAGAGTCTCGAGCATAATAAGACTCTTCATTTTTTGTGGTAGGCACAAAATTGGGTTACCAATTAGATTCAAATACTTCAACGAAGATAGTGTACACAGATCATTGGGAACCCCTGACACGTTGCAGTAAGACAGATTTAAGCTTCCCAAACAACGTGGTAAACTTGCCAGAGAGAAACTCGTTGAT
>Dhingra_Pear_16_GATCAG_L001_R1_001_paired_trimmed_paired_merged_contig_53121 TMV resistance N-like
CAAAAGAGTCTCGAGCATAATAAGATTCTTCATTTTTTGTGGTAGGCACAAAATTGGGTTACCAATTAGATTCAAATGCTTCAACGAAGATAGTGTACATAGATCATTGGGAACCTCTGACACGTTGCAGTAAGACAAACTTAAGCTTCCCAAAAAACGGGGTAAACTTGCCAGAGAGAAACTCGTTGATTGAAGAGTCTTTCCTGGCCATGCCCACATCCACCAATACCTGATTGGTGTCCATGATATAATTGATAACAGTCTAAGCTTATTCATATCCCCAGATGTAGAGTGTAAATGAATAACAGTGGCACTGTCATGAAGAACAAGCTTTGAGCAACCAGTAAGAATAAGTTCCTTGAGAGACCTCAACATGTTCATTCTTTTTGGAAGCTTCATAAGACTTTTGCAGTCTTTTAGATTCAAGAAAACAAGTTTCCCCAAGTTTCCAATGGATTCATCAAC
>Dhingra_Pear_16_GATCAG_L001_R1_001_paired_trimmed_paired_merged_contig_53122 TMV resistance N-like	GO:0050896
AAAAGAGTCTCGAGCATAATAAGACCCTTCATTTTTTGTGGTAGGCACAAAATTGGGTTACCAATTAGATTCAAATGCTTCAAGGAAGATAGTGTACACAGATCATTGGGAACCTCTGACACGTTGCAGTAAGACAAACTTAAGCTTCCCAAAAAACGGGGTAAACTTGCCAGAGAGAAACTTGTTGATTGAAGAGTCTTTCCTGGCCATGCCCACATCCACCACCACCTGATTGGTGTCCATGATATAATTGATAACAGTCTAAGTTTATTCATATCCCTAGATGTAGAGTGTAAATGAATAACCGTGGCACTGTCATGAAGAACAAGCTTTGAGCAACCAGTAAGAATAAGTTCCTTGAGAGACCTCAACATGTGCATTCTTTTTGGAAGCTTCATAAGACTTTTGCAATCTTTTAGATTCAAAAAAATAAGTTTCCCCAAGTTTCCAACGGATTCATCAACATCAATCAAATTAATGCAATCCTTAAGAATTAGTTTCTCAAGGTTAGGGAGTCCGGACAAGTCAGATGTTGTCCTAAGGCCATGTGAATGACTGAGATTAAGAATTTTCAATCTTGTAAGAAACCTGGTTCCTTTCCAAACATGTTGCAGACTGCTCTTCCGTAAGTCAAGAACAACTAGATTTTCCAAACAAAAATTGGCTGGTATTGATTTTAAAGAGAATCCTCGCCAAGATAGCCATATTAAATTTTTTGGAAAATCTTCATAGCTTCCACTCAACTTTACATTATCAAGCAGAAGTAATTCAAGATTGAGCATCTCTGTAAATGCCTTTGTTTCGAAACCTACCTCATTTAATACCGGAGATGACTCTGTTGAGGGAAAGCTAAGCATGAGGCCCTTGATAGTTCTCGTACCCGTTAATTTTCTCAAAACATTAAATGCATCTTTATGCCAGAGTCTAGTGCGTCTTCCAGGGTCCTCAGGTGATTGTTCACGAATTATTGCCCTTCCCATGTCTTGAAG
>Dhingra_Pear_16_GATCAG_L001_R1_001_paired_trimmed_paired_merged_contig_53123 TMV resistance N-like
GATCCACTCTGCTGAATTTGCGATAGTTGAACTTCTTTGTGGCCATAATTCACTTAATGGAGTTCCAACTATTTCAAGAACTTTCAAAGACCCCATCTTCTTTACAATCTCCACTGCTAACTCATCAAGATTTGAGCAACCAGATAAAATGAGTGTTTCAAGTGATTCAAGCAAACACATGTTCTTCGGAAGCATCCTAAGATTCTTGCAATCCTTCACGTTAAAGGACACAAGTCTCTCCAAGTTTCCAATGGATTCATGAACATCAATCA
>Dhingra_Pear_16_GATCAG_L001_R1_001_paired_trimmed_paired_merged_contig_53144 TMV resistance N-like	GO:0043531	GO:0006952	GO:0007165
TATGCATGACATGATTCGTGACATGGGAAGAGAAATTGTTCGCCGAGAATCATATGAGCCTGAGAATCGTAGTAGATTGTGGCGCTCTAAGGATTCTTTCGAAGTATTGAGAGAAAAGAATGGTACGCAAGCAATTGAAGGTCTTATGCTGGACATGCATGAACTGCTTACAAACAGCCCCATAAACTCAAACGAGAATGTCTTGGAAACCAATTCATTTGCAAGGATGCACAAACTGAAACTACTCTGTCTTAGACATGTACGTTTGG
>Dhingra_Pear_16_GATCAG_L001_R1_001_paired_trimmed_paired_merged_contig_53153 TMV resistance N-like	GO:0016021	GO:0005524	GO:0043531	GO:0006952	GO:0007165
CCTGTAGCGTGCTATCCTTAAGAATGAAATCCATGACATTGTTGTGTGTTGTCATATGAAGTGTGAGGCCGGAGTTTAACGCGCTATCCAAGCCTGGAAATTCAATGAGTTTCGGGGAACCGAGTTTCACGAAAGTCGTCAACATGCCTGAAAAATCTGGCATTCTTTCAAATGCAGAGCAGTTGTACATCCACAGGGAGTCCAAACTTTGTGGTAAATCTGTGATCTCGACAAGGTTTCTGCAACCATTCAACCCTAGCACATAAAGCTTGGAGAGGCCACTGAGGTTTGGAAGGCTCCGAAAATTATTGTTACATAGATTTAAGCTCCATAAACAAGGTAGACTACTCCCAATATCATTAGGCACTTCCTCTAATTTGCTGTTCGCCAAATTTAAGCTTGTTAAAGAGCGTAAGCCTCGTAAGGAAGGTAGCTGCAAAGAACACTTCAAGTAACTCAAAGATAAGCGCTCGAGCTTCTCCAGTCGTACGATGGAAGGTGGTACTTTTTCTATGGCCGTCCCATTTGCAGAAAGAGTGACCAATGATGCCAATTCTCCCAAAAAATCTGGCATTCTTTTTAATGCAGAGCAGTTGTCCATGTTCAGGTTTTCCAAACTTTGTGGTAAATCTGTGATCTCAACAAGGTTTCTGCAACCCTTCAAGATTAGGAAAACAAGATGGGAGAGGCTACTGAGGCTTGGAAGGCTCCGAAAATTATT
>Dhingra_Pear_16_GATCAG_L001_R1_001_paired_trimmed_paired_merged_contig_53270 TMV resistance N-like
AATTCCAGCTCCCGCAAAGAAACCACAGATGCCTAACATTCTTTTTACATACTCTGTACTCTTCCCTTTGTTAAAACATGCTATATCAAGAAATACCTCCTGCTCTTGTATTTCTAATCTATCGTAGCTTAGTCTGAAAGCATTCTGAATTTCCTTGCTAGGAATTTTTTTCAGTTTGTTGAACATATCTTCCCACTCTTCTTTGCTCTCGCATGGAAGGAATAAGGAACCAAATATTTGAAGAGCTAAAGGAATACCTCCAGCATAATCTACTACTCCTGCTGACAACTCTGCATATTCTGAACTAGGACAATTGTTTTTGAAGGCATACAAATGAAATAGCTGCAGACCGTCATCTGGTTTTAATCCCCCAACCTTATATATCTTATCATCTTCAACAGTTTTCTTAAGCACGCTCCGATGTCTACTATTTATAATGATTCTACTAACCTCCAGCTAGATGATCTATTTGCCTTGAATCACTCACATCATCAAAAACAATGAGGACCTTTGTGCGGCTGAGCCGTTCTCAAACAAAAGTTGATCCAATGGACAAATCGTTTTCCATTAGTATGTCCCTAAAAAGTGTTTTTTTCCAAGAGATCTCGTCCATCTGCTTGTTCTGATCTCTCCCTTACATTTTTGAGTAAACAAGCAGTGTCGAATTAGAAGAAAGTCCGTGAAATACAGACTCAGCAAGGGGTGGTCTTGCCAACACCACCCATACCCCAAATTCCTACAGTGGAAACAACAAGTGAATCATTAAGGCATAATAAAAATTCAACTTCCTCAATATGGCTTTCAATTCCAACCAGGTCGTTCAAACCAAATGACGATTTGCGAATCAATTTGGTCCAAATATCGTCGACAACTGTGTTAACTAGATCGGCCTCAGTCCCTTTTTTGTTTGAATAATCAAACCCAGAAAGATTGGCTACAGTCATCAAAGCTTTCCTCCACTTGCGCACCTTGTCCATACTGTCCTTGAAACGGTTTTCAAGTTGAGCAAATGCATCTCCGTAACTTCCCTTTTGTTTTCGTACATCAGAGGGATTGATGTCGTAGAAAATGGGTATAACCAACCGCCCATATTTTTCCTCGCATTCAAGTATATGGCAAAGTTCAATCAAACACCATGAGGAAGACGTATATTTCTTTGAAAGAATGATCACTGAAAGCTTGGACTTCTCAATTGCTTCTGGCAGGGCAGGTTCAATTTCGTCTCCTCTCTCAAGTTTGTAATCTATGTAGGTTTCGATTTT
>Dhingra_Pear_16_GATCAG_L001_R1_001_paired_trimmed_paired_merged_contig_53385 TMV resistance N-like
GCAAGGGCTTCACGGGCCATCTCCATGCAGCATTGGAAAAAAAGGGCTACAAGGCCTTTATTGATGAGGACGATCTGAAAATTGGGGAAGAAATAAAACCCGAACTGTTGCGGGCCATCGAAGAGTCGAGGATCTCGATCATTGTCTTCTCAAAGAGGTATGCGGATTCGAGTTGGTGCCTCGACGAGCTAGTGAAGATCATGGAGTGCAGATCCAAACTGGGGCAACATGTTTTGCCAATATTCTATCATGTTGAAACTTCAGACATCAGGAAGCAGGAAGGTAGCTTAGCCCCAATGTTTCAGAAGCACGAAGAGGACATCAGTAAAGAAGAAGATGACAACAAACGGGAAGCTAAGAGAAAAAGGGTAGAGCAATGGAGAGAGGCTCTTACTAAAGCTGCAGACTTGTCTGGTCACGATCTTAAAAACACTGAGAACGGGCATGAAGCAAAGCTTATT
>Dhingra_Pear_16_GATCAG_L001_R1_001_paired_trimmed_paired_merged_contig_53525 TMV resistance N-like	GO:0043531	GO:0006952	GO:0007165
CTGTCCTCCTTTAACGTCCACCCGGCGAGTTCACCCACTTCTGCTAAAGCATCTTTCCACAGGCGCACATCCTTGCTCTCTTTCCCGAACGTTTTTTCATGGTCGGTGAAGGCTTTAGCAAAACTCGCTCTTATACTTCGTACATCAGAGGGCTCCACATGAAAAAAAATTGGCAAAATTCTTGCCCCTTTCTCTTTCGTGCATTTAACAATATGTGCAAGTTCGGACAAGCACCAGGTGGAAGTAGCATACTCTTTCGAAAGGACAACGATTGCAAACCTCGATTCTTCAATTGCCTTCATGAGTTCTGGATTAATATTTGTCCCTTTTTCAAGCTCTGGGTCGTCCCTGAAAGTTTTGACGTTTTTGTCCTGCAATTTTTCATACATATAGTCTGTAAAACTTGTGCGGGTGTCTACGCCCCTGAAACTCAAGAACACGTC
>Dhingra_Pear_16_GATCAG_L001_R1_001_paired_trimmed_paired_merged_contig_53668 TMV resistance N-like	GO:0016021	GO:0005524	GO:0043531	GO:0006952	GO:0007165
GTCGTCAATAAAAGCGTTGATTCCGGCCCTTGTCAATGCTTCGTGGAGGTGGCCCGTGAAGTTTTTACGTGTGTCTTCGCCTCTGAAGCTTATGAATACTTCGTAGAGTGAGCCTTTGGAGGAGGACGAGGACGGGGAGGCGGAGGAGGACGATGAGGATGAGGGCAAGGAGGTAGAGGAGGACGAGGAGGATGAGGTGGAGGAGGCAGAGGAGGACGATGAGGATGAGGGCGAGGAGGAGGACAAGGACGAGGCTTTATCGGGGATGGACATGTTCATTTGGTGAAAGACAAGGCCGAGGGAGCAGAGGAGGAAGATGAGGACATTAAAGACAAGACCGGAATTGCGATGAGCATAGTCGTAGGACAGTAACACCAGTAGTATGATTAACAGCTTCCCTAAGCTCGACCAATTATCCATTGCCTTCAATTTCTTTAGGCAGATTGAAGGTTGTTTGGCGATATTGA
>Dhingra_Pear_16_GATCAG_L001_R1_001_paired_trimmed_paired_merged_contig_53687 TMV resistance N-like	GO:0016021	GO:0005524	GO:0043531	GO:0006952	GO:0007165
TGTTCGATCAAATTTGCTTCATTCCCATGATTCCCGGCAACCCAGCCAGCCAAATTTGCAGCATGAGTAAGAGCAGCTCTCCACCTCGCTACATTCTTTTTATCTGTATGTTTCAGAAACGATTGCGCAAAAGGACCTTTCTGTTTCCTGACATCCGAAGGATCAACGTCATAGAATATCGGCAAAACTAATTGCCCCAGCGTTGTTTTACACTCCATGATCTTAACCAGCTCCTCGAGGCACCAGCTAGAGTCCGCGTACCGTATTGAGAAGACGATGAGAGAGATCTTAGAACCTTGGATTGCCCGCACTAGGTGGGTAGTTATATTTTCTCCTCTTGTTAGTTCTTCGTCGTCAATAAAGGCGTGGACTCCGGCATTTGTCAATGCTTTATAGAGGTGGCTTGTGAAGCTTTTACGTGTGTCTTCGCCTCTGAAGCTTATGAACACATCGTAGAGCGAACCCTTCGACGAGGAGGACAAGGAGGTGGAGGATG
>Dhingra_Pear_16_GATCAG_L001_R1_001_paired_trimmed_paired_merged_contig_53692 TMV resistance N-like
CTGATGCAGTAATACGCTTGCCATCATGGAGACGTCCAAAGCCAACTTTTCGCATAGCCTCTGGCAACCATACATGATCATCCAACGAATGAGTCTCATGTCTCCATCTCCCCGTATCATCTCTGACAACGTTGGAAATATTTCCAGTAATATGCAATCACCAACGTCAATCCATATTATCTTTGGTGGAAGTTCTGAAATTTCTCGAAGTCTCTTGCAACCACGCAAATCAAGTCCCTCCAACCAAACAAATTTGCTAATGCATGCAGGAAGACGCTCAATATTGCTATTACATAGATAAATGACTTCTAATTTAGATGAGCAACCGAAATTTGCAAGGGTATCAATGTCCGACAAGTTGCATTCATCAAAAAGCATAGTCCCTAGATTGGGAATTGCTACTGACCCAAACGGAGGGAGCGTAACAAGCTTTACGCAGCCACTGAGACTGAGATGTCCAAGACGGGGCAGCGCATAAATGCTTTGCGGCAGATTTGCAAAGTTTTCACATCCATTTAACGATAAGGATTTAAGCCCGGTGAGATTTTTAATTGATGGAGGCAATTCTTTTATAGCAGTTCCACCAAGTTCCAAAATATTTAGGCGTTCCATTTTGCCCACAATTTCCGGGAATATCTCAAACTTTTTGCAGCCGATAAGATAAAAAGTTTTCAGAGATTTCAAGCTTATTGTTGGTGGAAACACTGTAAGGTTATAGCAGGCAGAAAGAGTCAGTGTTTCAAGTTTATTGAGAGATCCAACTGATGGATCGACCTCAGTTAAATTTGTGCAATATTGTAGATCCAACTTCACTAAGTTTGGAACTCCGGAGAAGTCGGAGATTCTTGTTAAGTATTGACAGCCAGATAAATTTATAGAAGTCAGCTTCGTCAGGTTCTGTGAAGAGAAGTCAGCTTCGTCAGGTTCTTAAATCCCTCCCCGAATCCTGTGATCTGGCTGTTCCTCATGTTGAGTAGAACAAGATTCTTCGGATTAAAATTGAGCGGCAAAGATTTCAACGGACATTCAGGCCAATCAACAAACCTTAAGTTGTTGGGGAGGTAATCAACGGCTCCAGAAAAC
>Dhingra_Pear_16_GATCAG_L001_R1_001_paired_trimmed_paired_merged_contig_53693 TMV resistance N-like	GO:0000166
GAAGAATCTTGTTCTACTCAACATGAGGAACAGCCATATCACAGGATTCGGGGAGGGATTTAAGAACCTGACGAAGCTGATTTTATCTGGCTGTCAATACTCAACAAGAATCTCCGACTTATCCGGAGTTCCAAACTTAGTGGATTTGGATCTAAGGGATTGCACAAATTTAACTGAGGTTGATCCATCAGTTGGATTTCTTGATAAACTTGAAGAACTATGCCTTTCTAACTGCTATAACCTTACAGTGTTTCCAACAACAATAAGCTTGAAATCTCTGAGAAGTTTTTATCTTAACGGTTGCAAAAAGTTTGAGATATTCCCGGAAATTGTGGGCAAAATGGAAAG
>Dhingra_Pear_16_GATCAG_L001_R1_001_paired_trimmed_paired_merged_contig_53706 TMV resistance N-like
ACCCGAAGAGCCTCTGCATCTTCTGTTTCGAATGAATCCGCTCCTCGATGGAAGTATGATGTGTTTTTGAGTTTTAGAGGTCTAGACACCCGCAAGGGTTTTGTATCTCATTTATACCATGAATTGTGCAAGTGCCAAGGAATTACAACTTTCTTTGACGATCGAGAGCTTGAAGGAGGAACAAGTATTCATCTTGAGCTCCCGAGTGTGATCAAGGAATCGCATATTGCAATCGTTGTTCTCTCACCAAACTACGCTTCTTCCAAATGGTGCTTGAATGAACTTACAACCATTCTTCAATGCATGGAAGCCAGGAACACAGTTCTGCCAGTCTTTTACGAGACAGATCCATCTGACGTTGGAAATCAGAGGGGGTCTTTTGCCAAAGCCTTCGATGAGCATGAAGAAAAGTTCATTAGTACCGAAGACAAGATGAAGGTGACCCAGTGGAGAGAAGCTCTGAAAAAAGTATCCAAAATTTCTGGGTGGCATTCGAAGGAATCTAAGTGTGAAAGGGAGCTTATTGAAAAAATCGTCCAAAGTGTGTGGAGGAAA
>Dhingra_Pear_16_GATCAG_L001_R1_001_paired_trimmed_paired_merged_contig_53760 TMV resistance N-like	GO:0050896
CTTGAATAAGAGAGCGATTCCCACCAAGAAAACTGATGCTGATGTTTCTTTCCAACCATAAATGAATGATGCTGGATAAAGAACTGAGGAGGTTTCTCTTTATTTTAGCCAAAATGGGTGAGGAGAAGCAGATGCGGAATCTGCTGGATATGCTCTAAGTTTCACAACAGTTTCGAATGGTCCTCGGGCCTTGAATAATTTATGAAATGGACGCTCTGGCCCAAATGAATATTCAATATGTTCTGGATTCTCCTGTCTCATTCGGAATTGAGCCTGATGAGTACGGTGCCTATGATTACTGAGAAAGTATTTTCCTGTCCACATTTGGTACTCTGATGCTGACAGTGACACATCTCCAGCAACAACATTATTCTGGCTAGAAGGAGGTCTTTCCGGCTCGTACACAAGCTGGATTCCGAATTCCTTTACCCGGACAAAATCATGCATCTCCACCGAAACACGTAATTCGTCCCCATACTCCAATTCGTTGTTTCCAAATCGAAAATGGCTTAGCCATAGCATATCTTCCTTCTCAGTTGGAAAACCTACTGTGACTGGAGAATAGGTCCACATAAGACCCTTGGTCTGATTACTGACCTTAATCAAATGCTGAACAGTAAGACGATATTCCAAGCCTGGTTCTTGTGCATATAACACACATGAATTCAAGCCTCGGATTTTGAGAATAGGATGTGAAGGTACAATAACTGACAGCACAGATCTATATATTATTGTGAAGCCAAATCCATCTGGAATCTTGCTTCCATGAAAGAAAATGCTATATATGCCACATTCATAGAGTACCTGGACAGGAGCCTTCCTG
>Dhingra_Pear_16_GATCAG_L001_R1_001_paired_trimmed_paired_merged_contig_53806 TMV resistance N-like
GACCATTGTTTTTTGTTGGGATTCCTCTGTTTGGTTGCAAAAAGTTGGGGCACAAAAAGGATCTTTATATTTCCGCAAAAATACTTTGTGCTTTTTAGCTATAGATTATGAGTTTTCATGAATGTTTATGCTTTAGTATAGCTGTTATAGGTGGAGTTTTCGACTTACAAATTCGTCTCATCTGCTTGATATATGTTTCATTTTTCTCACTATTAGTTTTTGGTGTTTTGCAAGCTATTACCTATTACAGAATCTTTATTGTTTGGATAGGTTTGTGTTCCTCATTCTTTATATATACTTTTTTTCTCTTTTTATGAGGAGTAAAGTTTATGTATATTCCGACTAAGTGATTTGGTATACTGTAACTTTTTATACATGCTGTGTATACCTTTTTTGATATGCACACACACACTGCATACGCATACAATATACACTCACACACATCACATACACTTATCCACACAGAGTACACACACTTACACTTACACACACATTTTATATACATACAGTGTACACACACATGCAGTGTCACACAAACAGTGTCATGCACTTACACACACAACACATACAATATATACTCCCACGCTTATACCTTTTTTTATTGCTTGGAAGATATTGTTGTTTTTCCTCGGCAATACAATATACACTCACACACGCAGTACACACATTGTTGTTTTTCCTTATTTGATTATTGGGATGCCAAACTTTAAGAATTTGTGTATAATTTGATTCTTTGGTATACTCAGTTAATTAGCTAAGAATTGGTTTACATTTAGATAATATATATATATATGATTTTGGACTCTAGTTTTTCTCTAACTGAATTTGTTTTGATTCAATGGATTAGTGAGTTAAAACTACAAGTGGGTTTCTTTTGGTTTTTGGGCTGTTCTTAACTTTCTGTTTCCTGATTGAATTTGTTTTGATTCAATTGGGTTAGTGAGCTAAATTGCAAGGGGGGTTTGTTTTGGTTTCCGAATGGCTCTTATGGGTTGTGTATGAGGCTGGAGGATTTGAACTAAACCACACAATGGACATTCATAATATGTGCAATTAGGTATTGCATATATAAATTGCATATACACTTAATGGTTTGCATTGCTTGCTGTTTTTGCATAATGGTTTCATTATGTGCTTAGGTTGGTTTAAAACCCAGGTTGTGTGAGTTAATTGGAGAAATTCTGATGAACTACTTAATCTCACAAATTTGTAAAGCTAATCAAAAGTAGATTGAACCCGACTGTGGTAACTTTTAAGGGTACTTTTGGAAAGGAAACTTCCCCACTAAGGTTGCCAAAAACCTTCTGGTGGGATTAGGGTGCATGCGCGGTAAAATTTTAATTAAAATTCCTTTTTTTATTTTTTTATTTTGATCTAATGGTCCATATTTTTTAATTCTTCAAATCCACGATATAGAATAAAGATCCAACGGATGAAATTTAATTTCAACATCAAAATAATAAAATAAAAATTTTAAGACAATCAACTTTAAAAAATTATTTTCTAATTCCATCACCAGGACAAAGCGAATACTTTTAGCTTATATGAACTATCATTTATATTTTCAATTAGTGTTTAAATTTTTAGTTTATGTTATGAATTATCATCTATATTGAAATTTTGGTTGGTTAAGTGGTTGATTCGTGTGATTTGTTCGATTTTAAATTTTTTTATGTTAAAATATTTTTAAAATTAAATTAAGATAACATAACTCAAGGTTACAAAAAACCTTTTCCCAAAAAAATAGGGTTAAAGCAATTCTACAATAGTTAATACGAGAAAATATGCTCGCACGTTGCTGCAGGAACCAGTTGTTTCAGGCGTAATCGGATGAATAAAACACATTTAAGTTGAATAAATTCAACACAATTATGAACAAACAGAGGGATACATGAGTGAATGAGGTCGATAAGATAAACAGTTTTTATTTTTATTTTTATATACATTCAAGTGAGCTGGCATATAAACACATTGTACAATGAGTGAGAAGAAACTGAACGTCTTTGATTAGAAAGAGATGGTTTCCAAAAAAGTTATGTTTCCTTAAGAAACAGAAGAAACATGTAGTTCACACATAAAATTTCAGTTACCAAATCCGAAAAAAAATAAAACAAAAATGTGACTCTATATTGCTTTCTTACTACACAAAAATATCCCTTAGTTAAAGCATGCCACACATCATCACATTGCTATTATATGAAGTATATTCCACAGTGGCAAGTAATATACTCTCCTTAGCATGACCTCTCAATCCCCT
>Dhingra_Pear_16_GATCAG_L001_R1_001_paired_trimmed_paired_merged_contig_53896 TMV resistance N-like
TTCACTTCTAAAGGCCTCATTCCACACATGCACGTGATGTTGGCCGTCGTAGCTGTTGCCTGGGATAATGTACTTAGAACTGAACAGTTCATGGCTTTCACCCATGAATCTGACAATGAAATTAGCACTTACCCACGTCAACCTCGAGAAACAACTAAACCTCAAGAAATGACGGATCTTTGAAAAGCCAGAAACAACAACAGAGAGAGCGAAACCAAATAAACCTGTTCGAAACCAATC
>Dhingra_Pear_16_GATCAG_L001_R1_001_paired_trimmed_paired_merged_contig_53897 TMV resistance N-like
GGTTTCGCTCTCTCTGTTGTTGTTTCTCGGGTTTCAAATGTGCTGTATGAATACTGGAGGGTAAGAGCCCATTTCATGGTCAAATTCTTGGGTGAAAGCCATGAACTGTTCAGTTCTGAGTACATTATACCAGGCGACAGCTACGACAACTACTGTGACTGCCAACATCACGTGCATGTGTGGAATGAGGCCTTTAGAAGTGAAGAGGTAGGAAAAAACTGCTACACTGATGTTTACAAACTTGCCAAAGAGGCCTCTGTTGTCTTCTACCTGGATGTTAAAAATTCTGCTTTCACGTGCATGGGTGAAAGCCATGAACTGTTCAGATCTGAGTACAATTTCCCAGGCAACAACTACAACGACCAACATCACGTGCATGTGTGGAAT
>Dhingra_Pear_16_GATCAG_L001_R1_001_paired_trimmed_paired_merged_contig_53907 TMV resistance N-like	GO:0005524	GO:0008270	GO:0043531	GO:0006952	GO:0007165
GAAACCAAATGGGGACTTTTTCAGAAGCCTTCAACAAGCACGAAAAAAACTTCAGAGAAGACTTAGCAAAGGTGCAACACTGGAGAGCTGCTTTAACAAAAGTGGGTGATATCGCTGGGTGGACTTCGAAGGATAGAACTTATCAAAGAAATCGTTGAGGCTGTGTGGAACAAAGCGTATCCTAGATTCACATGGTTATGTCAAACAGAGACGCTAATTGGAATTGGTATGACACTCGAGCAACTGGATTTGCTTTTAGAT
>Dhingra_Pear_16_GATCAG_L001_R1_001_paired_trimmed_paired_merged_contig_54038 TMV resistance N-like
CTGATATGCGGGTGCCATGGAGGTCTAGAACTTCCAAAGACAGCAAACGAATCGAGCCAGACGGCAACTCTTTGAGTTCCCGACAGTAACGAAACCTGAGAGTTTTAAGGTTGGTTAAACTGTAGATACTACTCGGGATACTTGAAAGCCTTGTGCAAAACTTTAATTTAATTTTTTTGAGAGCAGGGAGAAACTCGATTGATGAGTGTAGCTCTTGAATGGCTGTTTTCTTTAGATTAAGATATTCCAAATGT
>Dhingra_Pear_16_GATCAG_L001_R1_001_paired_trimmed_paired_merged_contig_54039 TMV resistance N-like
TTCCCAAAGTATGTGTATTTATCCCAACCTTGTGTGAGTGCTGTCCTTGAACTTGGCACTGTCTTCAGCGACGTGCAGCCTTCAGCTTCAAGATTACATGGCACTGGGAGCTCTGGTAATGATTGAAGCCGCTTGCACCCAATTAAGCTTAGTCTATGCAACTGAGAAGCTTGTTTGATGCTTGCAGGTATGCTCCTGATCGTGCTTCTACTTAGATCCAAATCTTGCAATGAGGTTGAGCCAACGAGACCATCAGGGATTTCTGATATGCGGGTGCCATGGAGGTCTAGAACTTTCAAAGATAGCAAACGAATCGAGCCAGACGGCAATTCTTTGATTTCGTGACAGCAACAAAATCTGAGAGTTTTAAGGTTGGTTAAACTGTAGATACTACTCGGGATACTTGAAAGCCTTGTGCAAGACAATAATTGAATTATTTGGAGATGAGGGAGAAACTTGATTGATGAGTGTAGCTCTTCAACTGCTGTTCCACTTAAATTTAAGAGACTTCAAATGT
>Dhingra_Pear_16_GATCAG_L001_R1_001_paired_trimmed_paired_merged_contig_54040 TMV resistance N-like
GATCAAGTCTCTCAAGATATTTCAACATACAGATGTTCTTTGGGATACTTAAAAGCCTTTTGCAACCTTCTAGCTCAATTTTTTTGAGAGCAGGGAGAAACTCGATTGATGAGTGTAGCTCTTCAACTGCTGTTCCACTTAAATTTAAGGACTTCAAATGTTCCATTGGCTCTAAGATCTCGGGGAAGTTTTCAAGTTCTGAGCACCAAGAGAGATCGACTTCCTCGAGATAGTTCAACTTACAAATGCTCTTTGGGATTCTTGAAAGCCTTTTGCAACCTCGTAGTTGAATTCTTTTGAGAGCAGGGAGAAACTCGACTGATGAGTGTAGCTCTTTAACCGCTGTTCCAGTCAAATTTAAGGACTTCAAATGTTCCATTGGCTCCAAGAT
>Dhingra_Pear_16_GATCAG_L001_R1_001_paired_trimmed_paired_merged_contig_54041 TMV resistance N-like
AGACCATCAGGGATTTCTGATATGCTGGTGCCATGGAGGTCTAGAACTTTCAAAGATAGCAAATGAATAGAGCCAGACGGAAATTCTTTGATTTCGTGACAGTAACGAAAGCTGAGAGTTTCAAGGTTGGTTAAACTGTAGATACTACTCGGGATACTTGAAAGCCTTGTGCAAGACACTAATTTAATTTTTTTGAGATCAGGGAGAAACTCGATTGATGAGGGTA
>Dhingra_Pear_16_GATCAG_L001_R1_001_paired_trimmed_paired_merged_contig_54430 TMV resistance N-like
CAACCTCAAGAAAAATGCTCTTCTCTATCTCTTCTAGTTCATCATAACTTATTTTAAGTTTATGAATAATTTCTGTATTAGGAATTTTTGACAGATTATCCCGTGTACTATTCCAAAAATCTAGCCCTCTCTTAAACAATGCCGACCCAAAAGTTTTAAGAGCTAATGGAAGGCCTCCAGCATATTTAATGAAACACTCAGACAGTTCCAAAAACCCATCCTCGGGCATAT
>Dhingra_Pear_16_GATCAG_L001_R1_001_paired_trimmed_paired_merged_contig_54557 TMV resistance N-like
AAATTCAGGAAAAAAATCGCCACATCACCATACAAATATAGATAAATATCAAGAGACGTAAAGTCCTCCGGGAATTGGGGCCTGTTGCTGGCATGACGCCAGGAAATGGTGAAGAGAGAAAACGCAGACGCAGTAAAGGATACAGACCACCACTATCACGATTCTCATCATCCGATTTATGCAACCGACAATATTGCTGCTCCTCCGTTGCTCTACCAATCGGAGTAGAAAACTCTCATCTTCTAATCTCTCACTCCTTTTATTCCTCACTGTCTTAATGATGTCGCTAAACCA
>Dhingra_Pear_16_GATCAG_L001_R1_001_paired_trimmed_paired_merged_contig_54558 TMV resistance N-like	GO:0043531	GO:0006952	GO:0007165
TAAGATGGTTGTGTTGGCATGGATTTCCTTTTAATTCTTTACCCAATGACTTTCCTTCAGAAAGCCTAGTTGTTCTTGAAGTGTGCTATAGTAGCTTGAAACAAGTCTGGGAAGGAGAAAAGTTTCTTCCATCATTGAAGATCCTAAATATCAGCCATTCCCATTGCCTTACCCAAACCCCTGACTTTTCACACGTCCCCAATCTAGAGAGTTTGATTCTTAAAGATTGTGCAAGCTTGGTTGATGTCAAATCCATTGGAAACCTAGACAGACTTGTTCATTTGAATATGGAAGATTGCAAAAACATTAGGAAGCTTCCAAAGAACATTTCTTCACTAAAATCTCTTGAAACGCTCATCATATCTGGTTGCTCAAACCTTATTGAGTTTCCAAAGGAAATGAGTAAAATGGAATCTCTGAAAGTGCTCAAAGGAGATGGAGTTTCAATACATACCATCTCAGAGGTCAACTTACAACCAAGAAAAAATCCAGAAATGTTTTGGGCTTCGTATGTGCCATGCAATTTAGTAGATTTAAGTCTTAGTGGCTGCAATCTTTCCAATGATGATTTTCCTGGGGATTTCAGTAACCTTCAATCATTGCAAAAGCTAAATCTAAGCTGCAATCCAATTTCCACTCTACCAGATTGCATCAAAGGTCTTAAGAGACTCGACGAACTCTCTTTTTCTCAGTGTACGAGTCTCAAATTGCTTGCAGGGCTTCCAACTATCAGAGAACTGATAGTGAATGGTTGCCCGTCATTGGAAAAAGTAAAATTTCAATCAATGTCGTTCCAACCAAAAATCATCTTAGATGAATCCAACTGCAAGCTATTTGAGATTGACTCATACTTCAAGTTAGAATCAATAGAAAATGTTGATGTACGTATGATCAACCTTTTGAGCTTGAACAACTTGAAATCCGCAGAAACAATTATGTTGGACAGTACCCTGCACGTGTTCAAACGTGTGATGAAGAGGAAGATGCATCCCATCCAGGGATTGTATGAATATGGTGTATTCAGCGTATTTCTTGTTGGTAATGAGGTTCCAGGCCTGTTCAGTCATAGAAGTACAACAAAGTCGTCATTGTCTATAACTGTGCCTTTCCGTCTTGAAGAAAGGATTAAAGGCTTCAACTTCTTCTCTGTCTATGCAAAGCCTAACACTTGTTCTCCTAAGATCGATGTGAACACAGATTTACCCAACCCAATAGTCACTGTAGTGAAGATTGGCAGTGTAAATAGAAAGGACCTGACCTGGATCTATGGCCCATCATTCTTTGGTGTCCCAGGTGATGGAGAAGACGTGATATGGTTAAGTCATTGGAGGTTTGGGGGGCAATTAGATGATGGTGATGAGGTGACTGTTTCAGTATACACGCGATCTGAGTTTCAGGTAAAAGAGTGCGGCATTGAGCTTGTGTACGAGAGGAATAACCAAGGGGCTGCCATTTATCCATGTATCAGTGCGGGAGACTGGGCAGTTTCTGATGAGGTAGCCTCTGGCACATACTTCCTCAGCAATCGATATGCAGAAATCGATGTGTATGGGTC
>Dhingra_Pear_16_GATCAG_L001_R1_001_paired_trimmed_paired_merged_contig_54739 TMV resistance N-like	GO:0043531	GO:0006952	GO:0007165
CACCAACTCCATCACTTTCAAAGATGACACTCCTTTCGTCATCTTCTCTTCTACTTTTTTTATTTCATTATATATGATACCCTTCCCACCAACTCCATCACCACTCTCGCCTCTCCCCCTGTCTCCATCAGATCCTCTTTGTTCTCTATCCTTCACATTGCTTTCTCTCTCTGCTTGCTCTCACCTCGACCTCTCTTCCTTTCCTTCCTCGCTCCACCAGCCAACCATTTGAGATCATCCACCGCTTCGAAAGTGTGGGAGAAGAAGAGGGAGGCGCAGAATAGATTAGAGACTGAAGTTTTAGGCTTCAGTTTTTATATTTCCAAATTGCCCCAAAGATTTCAAGATATCAAAAACTTCCTCAAAATAATTCAACCCGTGCTGGAGGTGTATCCAACCCATTGATAGGTGTCTTGACCTTGTCCAACCCGTGTCAGGGGCGTATCGTCGGCGTGTCGAAGTGTCACTTCTGTGCTTAGAGCTGATTGCTTGGAACACTTCAGATTTGCGTTGAGCAGCCAAATGGCCCGGGCTTCTGCTCCTGCAGTTTTTCCATGGAAATACCATGTGTTTCTGAGTTTCAGAGGTGACGACACCCGCCGGGGTTTTACAGATCATTTATACAAACAGTTGGAGGCGCGAGGAATCAAGACTTTCAGGGACGAACCTGAACTTGAAAGAGGGACAGATATCAATCCAGAGCTCCTGAATGCAATTGACCAATCAAGGTCTGCAATCATAGTTCTTTCCACAAACTTTGCTTCTTCAAGTTGGTGTTTGCGAGAACTTACTCATATTGTTAGTTGCATGAAAGAGAAAAAGAGAATTTTTCCCATTTTTTATGGCGTGGATCCTTCTGATGTACGCCATCAACGAGGGAGGTTTGGCGAAGCCTTTGCGGAACATGAAGTGAATTATCGAGAACACGTAAATGAGTGGAGAAAGTCGTTAAAAAGGGTGGCTAATCTCGCTGGGTGGAATTCAAAGGATTGTAGGTATGATACAGAGCTTATCCAACGAATCGTCAATACACTATGGGAGGAAGTGCATCCTACGCTTTCAATGTTAGATTCCTCAGAGAGGTTTGTCGGAATCGATTCTAAACTGAAGGAAATAGATTTGCTTTTAGATACAGATGCAAATGATGTTCGCTTTATAGGGATATGGGGGATGGGTGGAGTGGGTAAGACAACCCTAGCTAGATTAGTTTACGATAGAATTTCTCATGATTTTGAAGGTAGCAGCTTTCTTGCTAATGTTAGAGAGGTCTGCAGAGCACATGATGGTATAGCTCATCTACAAAAGCAGCTTCTTTATGATATCTTAGGGGACAATGACATACAAGTTTGGAATGCTTATAGTGGAATCACTAGGATAAGTAGGTGTTTATTTAATAAAAAGGTTCTTCTCATACTC
>Dhingra_Pear_16_GATCAG_L001_R1_001_paired_trimmed_paired_merged_contig_54806 TMV resistance N-like
TTGAAGAACAAGGACCCCATAACTACAAGAGCTAAAGGAACGCGACCAGCAGAATCCACAGCCATTTCTGCCAACTCCATATACTCTGTTCTACGAGTCATGTTATTTTTGAAAGCACGTGAACAGAAGAGTTCAAGAGCATCATCTGGTTTTAAACCCTCAACCTCGTAGATCTTATCCTCTTCAACAGTTTGCCTAAGTGTGCTCCTATCTCTACTTGTGATAATGATT
>Dhingra_Pear_16_GATCAG_L001_R1_001_paired_trimmed_paired_merged_contig_54912 TMV resistance N-like	GO:0005524	GO:0008270	GO:0043531	GO:0006952	GO:0007165
TCTGAAAAAGTCCCCATTTGGTTTCGAACATTGGAGGGATCCACATCATAAAATATTGGCAAAATTGCATTCCTAGCTTCCATGCATTCAACAATTTTTTAAAGTTCATCCAAGCACCAGGCGGATGAAGCATAATTTGCATAGAGAACAATGATGGCCAACCTTGATTCTTCTATTGCGCGAAAGAGATCTGGAGAAATTTTTACC
>Dhingra_Pear_16_GATCAG_L001_R1_001_paired_trimmed_paired_merged_contig_54913 TMV resistance N-like	GO:0008270	GO:0043531	GO:0006952	GO:0007165
TCTGAAAAAGTCCCCATTTGGTTTCAAACATTGGAGGGATCCACATCATAAAATATTGGCAAAATTGCATTCCTAGCTTCCATACATTCAACAATTTTTTAAAGTTCATCCAAGCACCAGGCGGATGAAGCATAATTTGCATCGAGAACAATGATGGCCAACCTTGATTCTTCTATTGCGCAAAAGAGATCTGGAGAAATTTTTACC
>Dhingra_Pear_16_GATCAG_L001_R1_001_paired_trimmed_paired_merged_contig_54979 TMV resistance N-like
TGTCTGTATCAAGTAAAATTACAAACTCATGGAGGGCTTGTGGACTACTGTCACTTCTTTTTCTGGGAGATGGAGGACCAAAGTACTAGAGCAAGCGTGAAAAAGAAGCCAACAACTATAAGGAGCACCTTCCAGCCTCTGCGGCTGCAATTGTTACTGGCATCCCTCGTCCTTCCAATTGTGTAATCAGGTTCATCCTCTTGCCCTTCTTCTTTATCTGTGTCTTCTTCATCAGAGTCCATGATGAGATGATTAATCCAATTAGATCTTGGCATGCTTTTAATATATTCTTTAGAGAAACCGCCAAGGAAGTATATTCCTGGTATATGCTCCCACATCGATAAATCTCCACTGATGACAAATGGATAATTAGGATCTGATTTGGTGTTGTGTTGGGTACTTATCATCGTATTATTTTGGTGCTCTTGCACAAGCTCGACACCAAACTCCTTGAGCTGAAACCAAGGATGTCTCATGAGTACTGAAACAGACACTTCATCTCCACATTCTAATGCTATTGTTTCGTTCTCCATTTTCCAATGGCTCAACCATGTCATATCTTCTCCCTCTCCTGGAATACCGTACACTAATGGGACATAGATCCACTTCAGACCCTTGCTCTTATTACTCACTTTAATAGTCATCCGAATATCCATACAATCGTAGACAAGTTCAGTATCAGAAAAATCAATAACATTTTCATAGACAGCAAAGACATTCAAGCCTCGACCTCTGTGATTAGGAAGTAACGACACGGTAAATGATATTGAGGAAGACCCTCCACTTTTGTGGATCAACCGGCTTGGTACTTCATTCCTCGGAAAAAATTCATTCCCCGGCAAAAATGTGGTGAATATACCATATTGATACAGTCCCTATATACATGCCAAGGAAATCGCATGAACTAGTCAAACTCATTCCAATTATACCCTATATATATGTGAGAATATGTGTGAGGGGGAGAGAGAGAGAGAAAGAGAGAGAGAGCACCTGGACAGGAGACCAATCATCACACCAAACCATTCTACCGAATTTGTGCATCCGAATGTTTGGCAGGGATTCCAAGTTGCACAAGCCTAAAAGTTTAATCATTTCTACATCAACTCTTCCGATGGGTTCTAACTTGTACCAATACTGCCACTCAACTAGGTTGTCGATGGAACCCCCAATGGAGTGGAATTCAGGAGACCAATTAAAGAAGTGATCCTGTAGATATGATACTTTTTCTAAAGATCTGCATTGGGAGACGTACAAGCATTGGTGTCCTTTTGGTAAACCCACAAGTGATTTGAGCCTCTCACAATCATAGAAAGAGAGATGATCGAGCCTCCTCAAACCTTTGATGAAAATTGGTAGAGTACAAATTGGATTCTCATCTAAATATAGTCTTCGGATTGACGATAGATTACTTAAATCCCAAGGAAAGGCATCATCAGAAAGATTGCACCTCCTCAGACTTAACTCTACTAAAGAGCATGGAAAAGAACTCAAGATAGTTGAACTTCTTTCTGGCCATAATTCATTTAATGGAATTCCATCTGTTTCAAGAACTTTCAGAGACTTTAACAGATTCATCTTCTTCATGGCATCTCATCAAGATTTGAGCAACCAGATAAATTGAGTGTTTCAAGTGATTTTAGCATGCACATGTTAGGAAGCATCCTAAGATTCTTGCAATCCTCCATATTCAAGTACACGAGTCTTTCCAGGTTTCCAATGGATTCATGAACACTCTTCAAGCTTGTGCAATCTACAAGAATCAATTCTTCTAGACTAGGGCAAAGTGAGAAGTCCATGATTTCAGTGAGGGCATGGGAATGGCTGACGTCAAGGATCTTCAACAGCGGAAGAAC
>Dhingra_Pear_16_GATCAG_L001_R1_001_paired_trimmed_paired_merged_contig_55054 TMV resistance N-like
TTCAACTTACAAATGTTGGTTGGTATACTCACAAGGCTCTCGCAACCAACCAATGATAATTCACTTATATCGCTGGGAAGCTCAGAAACCTCTCCAAGAGATGTGCAGCCCTGTAGATCAAAACAACCAGAGACTTTCAGCTTACAGTTGTTGCTTGGAAGTTTCTTAAGGTCTCTACATTCTCTTATATCCAAGTAAGAAATTTTTTCGTGAGACCAAACTGATTCAGGCAACTCCTTTATACCACTGCCAAATAAATCTAAGAATTCAATATTCTCTGGCATCTCTGGAAGATACTTGAGACTTGTGCACATTGAAAGATCAAGATGAGTCAGCTTGTCGAGATGTTGAAAACACCTAGGAAGTTCAGCCAAACTTTTGCAGCCACAAAGATTTATGCGCACAATGTCTGGACTCCCAGAGAGATTTGGAACTTCAGTTAGATTTTTAGACCACTCCAGATCGATCACTTTTAATTTCACAAGTCTCTGGTCTTCATTCCATAGCTTATTAACTTGGCTTTTGGGCATATGAAGCTCAACTAGATTTTCAGGAGAAAAATTTGACGGCAAAGATTTCAAAGGATATCCAAGCCAGTAAAAATAACGTAGAGAATCGGGAAGATCTAGAGAAGCGGTTAATTTGCAGTAAGTACCACACTCTTCAGAGTTAAATACAATTAGCATCATTAGGTTATACATCTTTCTGAAGTCTGCACGTTTCAACTGTAGATCTTCAATCTTAAACCAGTTAACCAATATGGCTTCAACAGTTGGAGTTCCCATGTTTCTTTTCAGTACACGATAGACATCCTCATCGTTGAATAACCTATTGCGTTCACCGGGATCATCAATACATTGTTGGTGAACAATTGTGCTTCCCATTTCTTGAAGCAAATCGTACATCTCTATGGTTTTCTTGGTTGAATCAATTGATATGAGAGACTCATTAACGAGGATTTCAATTCCGGCTGCCGCGTTGAATCCCCGAATAGTTAATATTCTTTTTACGTCATCCACGTGGTTTCCTTTAAAATAACATGCTATATCCAGAAATACCTCCTTCTCATTTCTTCCCAATCCATCATAACTCCGTCTCAACACTTTCTTTTCATTGGGAAATCCTTCCAATTTGTTGAATTCATCTTCCCAATCTTCTTTGCTCTTGCAATTTTGGAATAAGGACCCCAACAGTACGAGAGCTAAAGGAATGCCTCCAGCATAATCCACCGCCTTTTCTGCCAACCCCTTATAATCTGTTATAGGAGTACTGTTATTCTTG
>Dhingra_Pear_16_GATCAG_L001_R1_001_paired_trimmed_paired_merged_contig_55324 TMV resistance N-like	GO:0043531	GO:0006952	GO:0007165
GATATCACTGAGAACACTTGAAGCAGAGCATACAGCCATAAGAGAAGTACCACCTTCCATAGTAAGATTGAAGAATCTCACTCGTTTATCCCTTGACAGGTACTGCATCAGCGTAGAGCTCAAAGGAGAATACAAATATCTGTGTTGGGAACGATGCCCTTTAAAGTCCATACCAGATGACTTTTTTAATCAAGATAAACTAGTTGTTTTAGAGATNNNNNNNNNNNNNNNNNNNNNACTAGTTGTTTTAGAGATGCAGTGTAGCAGTCTGGTACAAGTTTGGGAGGGTTCCAAGCAGACGCTTCATAACTTGAAAACCCTTGATCTCAGCCAGTCCCTTTCCTTACAGAAATCACCAGACTTTTCACAAATCCCAAATCTTGAAAAGTTGATATTGGAAGGGTGTGAGAGTTTGTCCGAGATTCACCCCTCCATTGGTCATCTTAAAAGACTTTCTTTGGTGAACCTTCCAGAATGCGATAAGCTTATTTCTCTTCCAAGGGATTTCTATAAGTCAAAATCTGTTGAGACTCTTCTTCTTCATGGGTGTTGGAAATTCAGAGAAGTGCATGAGGATATAGGGGAGATGAT
>Dhingra_Pear_16_GATCAG_L001_R1_001_paired_trimmed_paired_merged_contig_55326 TMV resistance N-like
CAAGGTCTTGCCCTGGATATGCGTATGCATCTTGCAAACAGACCAATAAACACAAATGAGACCGTCTTGGAAACCAATGCATTTGAAAGGATGCGCAATTTACAACTACTCCATCTTAGTCATGTACGACTGGATGGATGTTATGCATATTTTCCTACAGGATTAAGATGGTTATGCTGGCTTCAATTTCCTTTGGATTCTATACCTATTGATTTTTCTTTGGAGAAAGTTGTACTTCTTGAAATGCAATATAGCAGCTTGAGACAAGTTGGAACAAAATTTCTTCCATCGTTGAAGATCCTTGATGTGAGCCATTCCCATGCCCTCACTGAAATAATGGACTTCTCACTTTGCCCCAATCTAGAAGAACTGATTCTTGTAGATTGCACAAGCCTGATTGATATTCATGAATCCATTGGAAACTTGGAGAGACT
>Dhingra_Pear_16_GATCAG_L001_R1_001_paired_trimmed_paired_merged_contig_55574 TMV resistance N-like
AACAGCTTTCTTGAGTACGCCCCAGTCTCTACTTGTTACGATGATTCTACTTCCATCTTCGTAGTCTCCAGCTAGATCCTTTATTTGCCTCCAGTCACTAACATCATCCAAAACAATGAGAACCTTTGTACGGCCGAGCCTTTCTTTAACATTCTTCTCATCTATGGAGAGATCTTCTTCCTTTAAGATCTCTCTAAGAAGTGTTTTTTGCAATTGAACGACTCCGTCTGTTTGCTCTGCCTTCTCCCTAACGTTGTTAAGAAGACAAGAAGCTTCGAACTTAGAAGAGAGTCTGTTGAACACAGCCTTAGCAAGGGTGGTCTTTCCAATACCACCCATACCCCAAATGCCTACAGTGCAAACACCTTGCCAATCATTAGTGCTTAATAACGATTCAACTTGCTCGATGCGGCTTTCAATTCCAACCATGCCCTTGGAATCATATGAGGTTACACGTTTCAATTTCGTTGAAATATATTCCACAACTTCCTCAATGAAATCAGTATCCGTCCCTTTTTTGTTTGAATAATCAAACCCAGATAAACCGGTTGCTTCCACCAAAGCAGCTTTCCACTCGATCACCTTATCCATACGGTCCTTGAAACGATTTTCAAGTTCAGCAAA
>Dhingra_Pear_16_GATCAG_L001_R1_001_paired_trimmed_paired_merged_contig_55575 TMV resistance N-like
TTGATTGGGTTCATTCAAGTTTTCAACATCGTCGTCATCGCCATCGGGACTCTGTTGTACATGTGCTGCAGATCATTGACATTTTCTTCCTCGACTTCTTCTTCTTCTGGTGCTGCTGTTGATGATAACGATGATGATGTTGATATCCCCCCTCTTCGAGAAAAGTATGATGTGTTTATTAATTTCAGAGGTGAGGACACCCGCAAAACTTTTACCAGCCATCTTCGTGCTGCCTTACTTCGCAAGAAATTCGAAACCTACGTAGACTACAAACTGAAGAAAGGAGATGAAATAGGACCTGCCCTGCTAAAAGCAATCCAGAAATCAAGGCTTTCGGTCATCATTTTCTCCAAAAACTATGCGTCTTCCACATGGTG
>Dhingra_Pear_16_GATCAG_L001_R1_001_paired_trimmed_paired_merged_contig_55576 TMV resistance N-like
GTTTGAGAACGTGGCATTATTTAACGTCAAGTTAGTTTTGTTTGCGTTGCAAGATTCTCTACACAAAAGGTGCAACTATTGTTCAGATTCTCTATCTTCTCTCTGTAATCAAATACTTCCTTGGATCGCTTCATTCTCTTATCTTTCTAAGAGATAGAGAGATGGAGGTGATTGGGACTTCTTCTTCTGGTGCTGCTGATTCTGGTACTGCTGTTGATGATGTTAATATCCCCCCTCTTCGAGAAAAGTATGATGTGTTTATTAGTTTCAGAGGTGAGGACACCCGTCTTACTTTTACCAGCCATCTTTATGATGCCTTACTTCGCAAGAAAATCGAAACCTACATAGACTACAAGCTGACGATAGGAGACGAAATTGGACCCGCCCTACTAGAAGCAATAGAGCAATCAAGGCTTTCGGTGATCATTTTCTCCAAAAACTATGCGTCTTCCACATGGTGCTTGATTGAACTTGTTCATATACTCAAATGCAGAAAGAAAAATGGCCAGATGGTTGTACCCATTTTTTACGACATCAGTCCATCAGAAGTACGAAAACAAGAGGGGAGTTATGCAGATGCATTTGCTGAACTTGAAAATCGTTT
>Dhingra_Pear_16_GATCAG_L001_R1_001_paired_trimmed_paired_merged_contig_55634 TMV resistance N-like
ATTGGACCCGCCCTACGAGAAGCAATAAAGCAATCAAGGCTTTCGGTGATCATTTTCTCCAAAAAGTATGCGTCTTCCACATGGTGCTTGATTGAACTTGTGCATATACTCAAATGCAGAAATAAAAATGGCCAGATGGTTGTACCCATTTTTTACGACACCAGTCCATCAGATGTGCGAAAACAAGAGGGGAGTTATGCAGATGC
>Dhingra_Pear_16_GATCAG_L001_R1_001_paired_trimmed_paired_merged_contig_55635 TMV resistance N-like
GAAATTGGACCCGCCCTACGAGAAGCAATAGAGAAATCAAGGCTTTCGGTGATCATTTTCTCCAAAAACTATGCGTCTTCCACATGGTGCTTGATTGAACTTGTGCATATACTCAAATGCAAAAAGAAAAATGGCCAGATGGTTGTACCCATTTTTTACGACATCAGTCCATCAGAAGTGCGAAAACAAGAGGGGAGTTATGCAGATGCATTTGCTGAACTTGAAAATCGTTTCAAGGACAGTATGGATAAGGTGATCGAGTGGAAAGATGCTTTGGTGGAAGCAACCGGTTTATCTGGGTTTGATTATTCAAACAAAAAAGGGACGGAGGCTGATTTCATTAAGGAAGTTGTGGAAGATATTTCAACGAAATTGAAACGTGAAACCTCATGTGATTTAAAGGGCATGGTTGGAATTGAAAGGTACATTGAGCAAGTTGAATTGTTATTAAGCTGGCAAGGTGTTCGCACTGTAGGCATTTGGGGTATGGGTGGTATTGGAAAGACCACCCTTGCTAAGGCTGTGTTCAACAGACTCTCTTCTGAGTTCGAAGCTTCTTGTTTTCTTAAAAATGTTAGGGAGAAATCAGAGCAAACAGACGGAGCCGATCAATTGCAAAATACACTTCTTAGAGAGATCTTAAAGGAAGAAAATCTCTCCATAGATAAGAAGAATGTTAAAGAAAGGCTCGCCCGTACAAAGGTTCTCATTGTTTTTGATGATGTTAGTGACTGGAGGCAAATAAAAGATCTAGTTGGACACTACGAAGATGGAAGTAGAATCATCGTAACAAGTAGAGAACGGGGCGTACTCAAGAAAGCTGTTAGTGATGAAAAATATATATATCAGGTTCAGACAATAAAAACTGATGACGCTCTTCGGCTCTTTCAACTTCATGCTTTGAAGGATAACTCTCCTAGAGAAGAATATACAGAGTTGTCAGAAAGGGTGGTACAATATGCTGGAGGCATTCCACTGGCTCTTGAAGTTTTGGGTTCCTTATTCTTTGAACGTGAGAGCAAACAGGAGTGGGAAGAAGCATGGAGCACACTGAGAAATTATCCCAATGAAGAAATTCAACTTACGTTCAAAGCTAGCTATAATAGATTACCAAGAAATGCGCAGATGGTATTTCTTGATATTGAATATAAAGAGAAAACAAAAAGGTCCTCTGCTTTTTACGACCGCGTCACTGAGGTCTCTGTTCACTTCCGGTTAGACAAGGGATTGGGATTCAATACGGCGGTGGGAAAGTATGGCATGTGCCTATTGTATGCCGAAGATGCTGAGAAATTAAAATGTCATGTCATGTCGCAACAAGAACAAGATGAGCATGCAGCAAGTGGGAGTGGTGATCCTGAAGCCAGTGGAAGCAATGAATCTGAGGAAGCAAGTGGAAGCGATGACTCTGAGGAAGAAAGTGGGGGTGGTGATCCTGAAGCCAGTGGAAGCGATGACTCTGAGGGAGAAAGTGGGCGACGAGGAAGCAAAAGAAGACAACTAGTCTTGGAAGAGATGAGCCAGATGCAAGTCGAAGGGATTAAAGTCGAAGGGATTAATCTGTTGTTGGTTTAGGGCTCTCCTAAACTGATCTTTAAAAAATAATTTAAAGATAAAAAATTTGAGTAGTTCATCCAGTATTCAACCACAATTCTATGTTAAACGTGTGAAATATATTAAAATTGTCGACATC
>Dhingra_Pear_16_GATCAG_L001_R1_001_paired_trimmed_paired_merged_contig_55648 TMV resistance N-like
GTCAAGGTAGCAAGTCCCGTAAGACTATAAATTATGGATGGCAATTCTTCAATTGCAATCCCTGAAAACTTCAAATTTTCTCGGCCGTCAGAGACATCCGCAACTAGCGTCCAATCTAAATGAAGCTCTGTTAGGTTCCCCGTAACTTTTAGAAACTCTGGAAAATTCCTCAGATTTGAGCAGCCAGAAACATTCAGGGCTTGAAGAGATCTCATATGAATGCTGCCTGGAAGAATCTTTAATCTTCTGCAATCCTTCAGGCTTAGGGTAACGAGTCCCGTTAAGTTTTCGATGGACGAGGGCAGTTCTGAAATTGCAGTCTCATCTAAATTAAGATAGGTTCATAACTTCAGGAATTTCTGGAAAATTATACAGATTGGAGCAGCCGGAAAGATTAAGGGTTCGAAGAGATCTCATATGAATGCTGCTTGGAAGGCTACGAAGTTTCTTGCATTCCTTTAGACTCAAAATCTCAAGGTTTTGAAGAGATGAAATTGATGGGGCAAGGCCTCTAACAGATGTCTCATCCAAGCGAAGCTCTCTTAATCTTTCCATATTTCCAACATTTTCTGGAAAGGCCTTGAGCT
>Dhingra_Pear_16_GATCAG_L001_R1_001_paired_trimmed_paired_merged_contig_55711 TMV resistance N-like	GO:0032550	GO:0032559	GO:0043168	GO:0050896
CTTCTTGACTTGGGAAACACGTCATATGTCTTGCACGCCCGTTTTGGGGTCGATTTATCTTCTGGAAAAATCTGTAAAAATATGAGAAACATAGCTTTATCTCTTATCTTTCCAAGCATATATTGCACGCCACTAGAAAAAATCGGGAAAGCCTTCAAATCTTCATTCTCCTACAGCTGCGCAGTTCTGCCGGGAAAACAACTTCTGCTGGATTGATTTGTGAAACTGGAATGAATGGCTTCATGGAAAATTATGAAATTTGGACAAAACAATCTTCAGCCTCTTAGCTTCTTTTTCCAATTGGCCTTGCATCAAAACTCCTCCGGAAAGTCGAATTATCACCAAAAACGTCCTAAGTGCACAGAATGGCTGTACCACAACTCGTCGCGTGGTCGATTCTCATCTAATGAGACATGACTCGGTCCTGCCTCATACTCCACATCACTACGGAAATAAGCATATGGGATAGCCTCGAACTCAATCACATTTTCGTTGATCAATTCAGGATCCCATACGAGATGTACCCCCGTTTTCTTCACCCTGAAACCAGATCCCATCACAATATAAACTTCAATGGAGTCTCCCCTTTCCAAACTGAGCTCCTTGTTTGATAAATGTCCTTGCCAAATGACTTCATTTGAAGTTATTGTGTAGGGATCCATTGGCCGGACAACGAAGCTGATGATCTTGGTATGATTCGTAATAAATATAGCAAAATGATTAAGAGGTGCGTCCTTGTGTAATGATGAAGAATAAACGGTGCACACAGTCAACGATTTTAAGTTAGAACCAGTGATTTGAGGCACTTGGAAACAGACTCGATCACCCTCATTGTC
>Dhingra_Pear_16_GATCAG_L001_R1_001_paired_trimmed_paired_merged_contig_55811 TMV resistance N-like
CTCTTTGGTAAAGTTAAGTCTGAGGGGGTGCAATCTTTCTGACGATGTCTTTCCTACGGATTTAAGTAATCTATCCTACTTGCGAAGCCTAAATTTACAAGAGAATCCAATTTGCAGTATGCCAGTTTTCATCAAAGGTTTGAGAAGGCTCGATCGTCTATCTTTCTGGGATTGTACTAGGCTTGAATCGCTTGTGGGGTTGCCAAAAGTACACCAATATATGAGTATAGAAGGATGCATATCATTAAGAAAAATAAAATATCTTCACCATGAGCAACGGTCTGAAAGGTGCTATGTGGCTAGCAACCACAATCTAGTTGAGTGGGAGCATAGATACAAGATAGAGCCTATTGATAGAGTTGATGTGGAAATAATCAAACTTTTGGGCTTGTGCAACTTGGAATCCATGCCAGCTGTTCGAATGCATAATCCACACGCAGCCACTGGTCAAAAAGAGGTCCCCGTCCAGGGACTGTATCAATATGGTATATTCAGCACATTTTTTGCTGGGAATGAGGTTCCAGGCCGGTTCAGTTATAAAAGTACCAAGTCCTCCATATCTTTTATAGTCCCTTTACTACTTGCTAGTCACAGAATTCGAGGCTTGAACATCTTTGCTACCTATGCAAAGGCGGGGAATTATATTGATGCATCGCCCTTATTTCATCCAATACCAATACTACTGACTAAAGTGAGTAACAAGAGCAAGGATCTGAAGTGGATCTATCGCCCAGAGTTCTATGGAATTCCAGGAGAGGGAGAAGATATGATATGGTTGAGCCATTGGAAGATGGAGAACAAAACAATATTACAATGTGGAGATCAAGTGGTGGTTTCTGTAGTGGCCAAGCCAGATAAGTTGATTATAAAGGAGTTTGGTGTTGAGCTTGTGCAAGAACACCAGAATAATATAATGATAAGTGCCCAACACAATACCAAATCAGATCCTAATTATCCATTTGTCATCGGTGGAGATTTGTCCATGTGGGAGCATATACCAGGAATATACTTCCTTGGTCACGGTAAAGACTATGAAGAAGACATTGGTATGTTTCCGCGAACAATTTTAAATAGCGTCATCATGGATAGTGATGAAGAAGACACAGACAAAGAAGAAGGGCAGGAGGATGAACCTGATTACACAATTGGAAGGACG
>Dhingra_Pear_16_GATCAG_L001_R1_001_paired_trimmed_paired_merged_contig_55934 TMV resistance N-like
GAGTGTTGTCCTTGAACTTGACACTGTCTTTAGTGATGTGCAACCTTCTGCTTCAAGATATACTAGCACTGGGAGCTCTGGTAAAGACTGAAGCATCTTGCAATTGGTTAACCACAGGCGAGACAGACGAGGTGCTTCTTTGATGCATGCAGGTATGCTCCTAATCAGGGTTTCACTCAGATTTACATCTTTCAATGAAGCTGAGCAAACGAGACTATCAGGGATTTCTGATATACTGCTGTGACAGAGGTTTAGTACTTCCAAAGAGATCAAACTGACAGTGCCGGAA
>Dhingra_Pear_16_GATCAG_L001_R1_001_paired_trimmed_paired_merged_contig_56009 TMV resistance N-like	GO:0043531	GO:0007165
TTGGCGAACTATTTCTTTACCCATTGCTTCTAGCAAGTCATGCATCATAATCCGAGTTCCATCTATAGTTATGAGAGCCTTTTCTACAAGTAGTTGAATGCCAATCGTAGGGTTGAGGTCACAACATTGTAAAATTTCTGTTACATAGGCTACATCATAACCTTTAAAGAAACATGCAATGTCAAGGAAAACTTCTTTCACAAGATCTTCCAGTCCACAAAAACTTATTTTGAGTACTTCATGTATCTGTTTGTTAGAAGCTCTTTTGTAACTATCTATTAGCTCTTGCCATTGATCTGCACTTCTGCCACACAAATGAGAACCCAAAACTGTCAGAGCCAATGGGAGGCCTTGAACATAGTGTAATGCAAGTCTAGCGAGTTCCTCATAACCACTCGGGGGTTGACTTGTTTTGAATGCATTCCAACTGAACAACTCAAGAGCTTTTCCATAATCTAATACCTTGACCTCGTATACAAAATGAACCTTATGAGTAGTCAGCAAATGCTTATCTCTTGTTGTTATGATAATTCTACTGCCTGATCCAAACCATTCAGACCCTCGAGCTAATTTGTTTAACTGTTCCAATTGATCCACATCATCAAGAATTAAGAGAACCTTTTTATTGCCTAGCCTCGTCTTTATCAGCTCAACTCCTCTATCAACACTAGTGACCTTCAACCCTTTTCCCCTTAGAATATCAGCTAGAAGAGTCTCTTGCAATTGGACAACGCCTCCACATGGCATTGAATTTTCTCTTACATTTGCCAGAAAACAACTACCTTCAAACTGAGAGGCAATTGAATTATAAACAGCCTTCGCAATTGTTGTCTTGCCTATTCCACCAGTCCCCCAAATCCCTACCATCCTAACACCATCTCGCCCAACATCTAAGAACTCAAGCACGTCTTCAACGCAAGAATCTAATCCAACTGGATATGTAGCAACATCCAAAGATGTCTGATGTAACACTTCAACTGAAATTTCCTCAACGATTTTACTGATAAATTGAGATTCATGCCCATCCAAGAAAGGCCACCCAGACAAGTTTGCTGCTTCTGAAAGTGCTTCCCCCCATCGGTACACCTTCTCAATATCATCCTTGAATTTGCGTTCATGTTGAGCGAGTGCCTCACCATAAGATCCTCGTTGCTTTCGTACATCCGACGGATCCACCTTGTAAAAAATTGGGATAACCCTTTGTTGTTCTAATTCTTTACACTCAAGGATCTTCTCGAGTTCA
>Dhingra_Pear_16_GATCAG_L001_R1_001_paired_trimmed_paired_merged_contig_56010 TMV resistance N-like	GO:0000166
AACAAAAGATAGAGCCAATCCTAATAACGTCTCCCTCTCCTGTAAATTTAGAGGAATTTCAAAACTAAATTTACTACATCCACCAAAATCAGGTTTTCGTTCAATCCTAGTGGCTGTTAGATATTTAGAGGTATAGCTGAACCGCTTTGGAATTTCATTGCCTGGATACATAACTTGCAATTGAGAGCACAAAAGAGATTCCTGCAAGTTCAACAAATTATTTTCCAACTTTGCCACCTCATCGCCACTTAGTTTAATGCAATTAGTCAACTCTAGACGCTCAAGCATCGGGGGCAATTTTGGAATTTTCTCCAATGATGTGCAATCATCCAGATATAAGTCACATAGGCTTGGTGGAAGGACTTGTGGAATTTCCCGAAGCCTCTTGCAACCACTCAAATCAAGTGTTTCCATGTTAACACATTTGCTGATGCATTCAGGTAGAATAACAAAATTGTTTCCGTCCAGATGAACATGTTTTAATTTGTAACTCAAATGAAGAGGCACAAGAAAATCAGTTTCTGATAAATTGCATCCTCCAAGATCAAGATAAATAGAGCTTACGTTGGGAAAGGCTAATGGGATACCGTTGTCATGTGAAGTATCTAAGTGAGTTGAAAACTTCCCAAATGTCATCAGTTTTGGGCATCCATCCATTTCAATATTGAGACGTTGAAACCCAAAAATGTGATGTAATGATGTTCTTGTAAGGTTCTGACAACCATTTGCCTGCAAGACCTTAAGCCCAGTAAGATATGCAATTGATGAAGGCAATTCTCTTATGCCACTTTTGTCCATGTACAAATACTTCAGAGATTCCATCTCGGCCTCTATTTCTGGGAAACTCTTGAGCCTTGTGCAACCATCAAGATGAAGGCCTACAAGGGATCTCAATCCAAGTCTCGTCGCAAATCTCTTAAGCCTAAAGCACCCATAAAGGCTTAATGAAACAAGCTTATCAAGGAATCCAACAGAATCATCAACTTCAACTAAACGTTTACAATTATTTAGAATCAGCTTCCTTAGATTTGGACTTCCGGATAAGTTGGGAATTTTTTCTAACAATTCGGAACCACTTAAATTCAAAGATGTGAGCTTTGCAAAATTCTGAAATCCCTTCAATTGTCTGATGTCACTGTTTGGCATAATAAACGTGACAAGATGCCTTAGATGACAATTGGATTGCAAATTGAATGTAAGTACATGCTTTTGAAGAATATTGGATGCCCAGTAATGATGCCCATCTCCACCGAATTCAATCCATCTCAAATTGTTAGGTAAATACTCAACGCATCCAGAAAAGTATGTATTATGGATTATAAAAATTTCAAGATTTACCATCTTGAAAAAGCTTTTTGCATTCAAGGGTATCACATCTAGCTTGGGCAACTTCATCACAATGCCTTTAATTTTCTTCGTTCCTCTGTTTTCAGTTAGAACATGGTACACATCTTCATGATGCCACAATCTGCTCCGCTCGCCTGGTTCAGTGGGCGATTCTTCCCAAACTATATGCTTACCCATTTGTTCTAGCAAGTCATGCATCAAAATCCTATTATCTTCAATAGTTATAATGGCATTCTCAACGAGAACATCAATACAATGTTGACGTACTTTGAGGGATGATCCTTTTAATATTTGTAACACTTTGTCTTTATCTTCACCCTTGAAGAAGCATGCAATATCTAGGAAAACTTGTTGCGGGACATAATCCAAGATATCATAACTTTTCCGAAGTACTCTTTGAATCCCTCTATAAGGTTCTTCATTGTAACTATCCAAAATATCTTGCCAACGATCTATATTTTTACCACGCAGATGAGAACCTATAAGATTAAGAGCCAACGGAAGGCCTTGAGCATAGGCTATTGCACGTCGTGCGAGTCTCAAATAATCCTTCGGAGGTTCTTTCTTTTCCGAAGGCATTCCAACTAAAAAGCTCAAGAGCTTTGTTGTCTTCTAACTTTTGGACCTTGTATATCAGCTCAACTTTACAAGATTCCAGCAATCCTATATTTTTTGTGGTTATGATCACTCTGCTACCCTCACCTAATTGATGGACTTCAACCAAGTTGTTTAACTGCTCCAATTCATGCACATCATCAAGAATTAAGAGAACCTTCTTTCCCCACAACAGTTTCTCTATAAAACTGATTCCTTGATAAACATCGTCAATTTTTAACTTTGTACCACATAGAACTTTAGAAAGAAGATCGTTTTGTAATTGGATTACGCCTTCAAGTGATGTCGATCTTTCTCTAACATC
>Dhingra_Pear_16_GATCAG_L001_R1_001_paired_trimmed_paired_merged_contig_56235 TMV resistance N-like
CAAACGAGCTCCACACTTCTTCACCGTATTCAAGCCTACTTTTGGTTTATTCATTCCGAGCCTATAATAAGTTTCAAATAGAAACCGTTCTTGAAGACATTCTTTGCGAGGCAAATAGAATATCCAAAGATGTTCAGACACAAGAGGTGATTTAAAAAGCCATGTACTCTGTTTACGGTTAGTCCGAGGTAAACACTGAATCAAGAATCCATCCGCTTTAAGGGCAGCTAGAGTTGGTTGTGCAAAAACAACACAAAAAGCAATCCCCATCCAGCAGCTACATGATTGCGGAGGTAGCTCCACATTTAGCGAATGTCCCAAGGTTTGATTGTTGAACCACTCGGGAATCCCCTTTCCGGGGCACTCAATATGATTACGACAGATTTTCTCAGTGGCGTATTTCACGATCCTTGAATATATTGTTTTGATCCAATTTTCATCTTCCACCAATGTAATGCAATTCCGAGAATTGAAAGCAAAATCAGACAAATTGGATGGATCCGCCAACCTTTTCAATGAAGTACAATCCCTTACATTTACGTGTAATTTCCTATTTGACGGAAGATCTGGCAGTTGCTCAAGTCTTTGGCACCTGACTAACCGAAGAGACTTAAGTCGAGAAAGGCATTTGATGCTTGCTGGAAGGGTAACAAAATTGTTTCCACTAAGACTTAACCTTTTCAAAGAAGACAAGCAACCAATATCATCGGGGATATCACCTTCCCCAAGATCACAATAACGTAGGAATAAGCGCACCAAACAACACAAACGATTTAAAGAAGCCAACACCAAACCCCAAGAAGGCTCATCGCTCTTTCTAATTCCAAATAAGCGGAGAAGGCCCCAATCATCCCTTCTGCACTTATAGATACTTAGTCTAGTAAGGCCAACCAGATGTTCAATCGGTAATTTCTCAATCGCAGCCCCCCGTAAATAAAGCGTGGACAAACTTTTCATCTGGTTTGAAAATTCTGGGATCTTTTTCACTCTGGAGCATCCGGAAAGAACTAAAGACTCAAGAGCATCCATTTCTACTTCACTTGGGAGGCTCTTAATACTTTCACAGTCACGAAGATTCAAAACTTTAAGCTTTTTAAGAACTGCAATAGATGGGTGAATCTCAACTAAATTCTTACACTTCTTAAGAATCAACTCCTCAAGATTTTGAAGACCAGTGAAATCTGGGGTGCCGATCAATTTATTTGAGTAGCTCAGATCAATACATTTCAACTTGGGAAAGTTCTCTTTTCCATGACATAAATGAA
>Dhingra_Pear_16_GATCAG_L001_R1_001_paired_trimmed_paired_merged_contig_56236 TMV resistance N-like
AATATCCAAAGGTGTTCTGACACCATACGCTCATGCTCTATTTCATTAAAGCGATATGAAATCCCAGGAAAACAGTTAATTTTGAAACAATAACAAGAATAGTTTTCCTTAGGTGGTGCAAAAACAACGCAAAAAGCAATTCCCATCCAGCTGCTACATGATTGAGGAGGTCGCTCCACGTTTAGCGAATGTCCCACAGTTTGATTGTTGAACCACTCGGGAATCCCCTTTCCGGGGCATACAATATAATTACGACCCAAAGAACGATAGATTCCCTTACTGGCGAATTTCACGATCCTTGAATATATTGTATTCATCCAGTCTTCATCTTCAACCAATGTAATGCAATTCTGGGAACTGAAAGTAAAATCATAAATATTGGCAAATCTGCTGCTCAACTTTGAGGGATCCGACAACCTTTTCAAGGAGGTACAATTATCTACGATTACGTGTAAATTGCTATTTGACGGAAGATCTGGCAGTTGCTCAAGTCTTTGGCACCCCGTCAACTGAAGATCCACAAGTCGAGAAAGGCATTTGATGCTTGCTGGAAGGGTAATAAAATTGTTTCCACTAAGATCTAACATTCGTAAAGAGGACAAGTTATCCCCAATATCATGGGGGATATCACCTTCACCAAGATCACAATTGCGTAGTTGTATTTCCTCCAAACAACGCAAATGATTTAAAGAAGACAACACCAAACCCCAACAAGGCTCATGGCTCTTTCTAATTCCAAATAAGCGGAGAAGGCCCCACTCGTCCCTTGGCTTACCCATTGATCCAGAAACACCCAACGTTTTGAGATTTTTCATATCAACAAGTGGCTCTCTTATTGCGTTTCCCCCCATGTTAAGTACCTTTAAAAACTCCATTTTCCCTGGGAGTTTTTCTATTTTCGAACTTCCGCGGACATACAGCGTTTCAAGAGACTTCAAGTTACAAATCTCAATAGGAATATCCAACAGATTTCTGCATTCATTAATATACAAATCTTTAAGGCCAACCAGATGTCCAATTGTTGAAGGTAATTTCTCAATCGCAGTCCCGCCTAAACAAACCAGGAACAAATTTTTCATCTGCTTTGAAAATTCTGGAATCTTTTTCA
>Dhingra_Pear_16_GATCAG_L001_R1_001_paired_trimmed_paired_merged_contig_56319 TMV resistance N-like
ATCCCAAAGTTGCGTGACTTCGCTGCAGGGCATGTGAAGCTCAACAAGATTTTCAGGAGAAAATTCTGGGGGCAAAGATTTGAAAGGATATCTCATCCAGTCAAGATAACGAAGAGAATTGGGAAGAAAGAGAGTTTTAAGGTTTAATGTTTCGTTCCTCCAAAAACGACTTTTGAGCAATCTCATATTATACATCTTTTTGAAGTCTGCACGATCCAAGTTTTGCTCTCCAATCCTTGACCACCCGGGAAAGATTATGGCTTGAACCTTT
>Dhingra_Pear_16_GATCAG_L001_R1_001_paired_trimmed_paired_merged_contig_56320 TMV resistance N-like
CCATCCCAAAGTTGCGTGACTTTGCTGGAGGACATGTAAAGCTCAACAAGATTTTCAGGAGAAAATTCTGGGGGCAAAGATTTCAAAGGATATCCACTCCAGTTAAGATAACGAAGAGAATTGGGAAGAAAGAGAGTTTTAAGGTTTAATGTTCTGCTCTCCCACCAACCAATTTCGAGCAATCTCATATTATACATCTTTTTGAAGTCTGCACGATCCAAGTTTTGCTCTCCAATCCTTAAAAACTTGGGAAAGATTATGGCTTGAACGTTTTCAGTTCCCGTGTTATTTTTCAATACATGATAGATATCCTCATTAGTGAACAACCTACTGCGTCTTCCGGGCTCTTCAATACATTGTTCGCGAACAATTGACCAACCCATTTCTTGTACCAAATCATGCATATCTATGGTTCCCCATTCCGAAGCAATCGATATGAGAG
>Dhingra_Pear_16_GATCAG_L001_R1_001_paired_trimmed_paired_merged_contig_56321 TMV resistance N-like
GGCAAGGGTGGTAAAATATGCTGGATGCATTCCACTGGCTCTTAAAGTTTTGGGTTCCTTATTCTTTGAACGTGAGAGCAAAGACGAGTGGGAAGATGCATTGAGCACACTGAGAAATTATCCCAATGAAGAAATTCAATATACGTTCAGAGTAAGCTATAATAGATTACCAAGAAGTGCGCGGGAGGTATTTCTTGATATAGCATGCTTTTATAAAGGGGAACGTCGTGAGCATGTAGAAAAGATGGTAGACTTTGGCCAAGGGCATGGTGGTTCGTGTGCGGCAGATGGAATTACAGTTCTCCGTAATAGGTCTCTCATATCGATTGCTT
>Dhingra_Pear_16_GATCAG_L001_R1_001_paired_trimmed_paired_merged_contig_56322 TMV resistance N-like
TTCTTAACAACGTTAGGGAGAAGGCAGAGCAAACAGACGGAGTCGTTCAATTGCAAAAAACACTTCTTAGAGAGATCTTAAAGGAAGAAGATCTCTCCATAGATAAGAAGAATGTTAAAGAAAGGCTCGGCCGTACAAAGGTGCTCATTGTTTTTGATGATGTTAGTGACTGGAGGCAAATAAAAGATCTAGCTGGAGACTACGACAATGGAAGTAGAATCATCGTAACAAGTAAAGACTGGGGCGTACTCAAGAAAGCTGTTAGTGATGAAAAATATATATATGAGGTTCAGAAAATAAAAACTGATGACGCTCTTCGGCTCTTTCAACTTCATGCTTTCAAGGATAACTCTCCTAGAGAAGAATATACAGAGTTGTCAGAAAGGGTGGTACAATATGCTGGAGGCATTCCTCTGGCTCTTGAAGTTTTGGGTTCCTTATTCTTTGAACGTGAGAGCAAACACGAGTGGGAAGAAGCATGGAGCACACTGAGAAATTATCCCAATGAAGAAATTCAAAATACGTTGAGAGTAAGCTATAATAGATTACCAAGAAGTGCGC
>Dhingra_Pear_16_GATCAG_L001_R1_001_paired_trimmed_paired_merged_contig_56679 TMV resistance N-like	GO:0032550	GO:0032559	GO:0043168	GO:0007165
TTTGGTTGAGGTTGATGATTCTGTTGGATTCCTTGATAAACTTGTTGAATTGAATCTTTATGGGTGCTCTAAGCTCACGAGGTTTGTAACAAGACTTGGATCGAGATTCCTTAAAACGCTTTCTCTTCGTAGTTGCGCAAGCCTCGAGAGTTTCCCAGAAATAGAAGAGCGCAAGATGGAATCTCTGACGGATTTGGATATAGGAGAAAGTGGCATAAGAGAATTGCCTTCATCAATTGCATATCTTACTGGGCTTGCCTATTTGTTTGCAGATAAATGTGAGAACCTTATAGGTACATCATTACATCATCTTTCTGGGTTGCAATCTCTCTC
>Dhingra_Pear_16_GATCAG_L001_R1_001_paired_trimmed_paired_merged_contig_56723 TMV resistance N-like
CTTTTATTCTCGGAATCAGAAGCGTTCCTACATTTCTTTGAAGCTTATATGAGGGTAAAGTAGAGAAGAGTAGATATTACAACCTTGTATTAAACCAATCAGGCAACGCATTAAATGATTAAGGCGTGTCTACAATTGTTTTCCCCTTCATCAAGCAACAGAAGGCTCTTTGATGAAACAACTTCTTTTCTTGACATTGTTAATGTGAAACTGAAGAGGTAACCAATCTGCAGGGTTGCATCACCACCATTCCTCCCGGGACATCAACAATTCCCAGTGAAGCCATTTCACTATGGTCATTTTCAGATGCATAATTTCTTGAAGGATGTTGCACCTCTCACTCATAAGAAGCATTCCTCCGCTTGACCATCCAGCCCTAGTATAGCAGCTACCCTGACTGCTCCTCTAAGCATATTTAGCAACTTCTGTCGCTGGTTCGCTACACACTTCCTGATGGGCCATTTACTCATGATTTGCATAAATAAAATGAACTCCACACCTTCTGATGGAAGGGTATCGTACTGCTGCTCTGAAATCACGTATGTAGCCTCCATCTTTAACAACAAATTTGAATGTGGCCTCAGTGTAACAACGTTCATAGGCCTGCTTTCCCGTTTCAATCAAGTCATACTTAGACCATGGAACATATCCTAAGAACATGTGATCCGACTCAAGGAATCTGTCAGTTTTGAAATCCCAATCCAGCATATAGATATTGGAGCTGTACTCATGGTGATTTCCTTTGAAGGTGCAAAAGGATTGAACAGATAAATTAGATGCACAGTAATGAGCACTCTTGAAATTACTAACAGCGCATATAGCAAATCCCAGTAACTTATTGTGGAACAAATTCGGTTGTAGCTGCGCAGTTACCGAAGACCCTGTACACTGTTGGCTAAACCAATCTGGAATATCACTTCCAGGAAGAGACATGTTAAAGGAAAATTGCCGGAGATGATTACCCTGATCATGACAATGAGCTTCCACAATATCCCTGAATGGATTTTTTTGTACCAGCCGGAGGCAGTTAGAAAATATGAAGTAAAGATTCATATAATGAGGCTTTGGTGTTGAAACTGTTTCCAAAGCAGTGCAATCATGCGGGTTTGGGTTTGAAACTGTTTCCAAAGCAGTGCAATCATGCG
>Dhingra_Pear_16_GATCAG_L001_R1_001_paired_trimmed_paired_merged_contig_56836 TMV resistance N-like
AAAGTTCCCAGAATTTTCGAACCAGCAGATGAAAAGTTTGTCCACGCTTTTTTTAGATGCTACTGCGATTGAGAAATTACCTTCATCGATTGAACATCTGGTTGGCCTGACTAAACTGAGTATCAATACGTGCACAAAAGAGCTGGTGTTGTCTTCTTTATATCATTTGCGTTGTTTGGAGGTGTTAGAACTATGTTATTGTGATCTTGGTGAAGGTGATATCTCCGATGATATTAGTTGCTTGTCCTCTTTAAAAGAGTTAGATCTTAGTGGAAACAATTTTGTTACCCTTCCAGCAAGCATCAAATACCTTTCCCGACTTGAGTATCTTCTGTTGATGGGGTGCCAGAGACTTGAGCAACTACCAGATCTTCCGCCAAATAGGAAATTACACGTATATTTGTTTGATTGTACTTCATTGAAAAGGTTGTCGGATCCATCCAATTTGTATGATTTTGCTTTCTGGTCTATGAATTGCATTACATTGGTGGAAGATGAAAACTGGATCAAAACAATATATTCAGGGATCATGAAATACACAACTGAGAAAATCTATAGTTTTTACAATAAAATTGTGTGCCCCGGAAAGGAGATTCCCGAGTGGTTCAACAATCAAACTTCGGGACATGCGCTAGATGTGGAG
>Dhingra_Pear_16_GATCAG_L001_R1_001_paired_trimmed_paired_merged_contig_56837 TMV resistance N-like
GAAACGGTTTTGTTACCCTTCCAGCAAGCATCAAATGCCTTTCTCGACTTGAGCATCTTTACTTGAACGAGTGCCAAAGACTTGAGCAACTGCCAGATCTTCCGTCAAATAGGAAATTATACGTATATGTAAATGATTGTACTTCATTGAAAAGGTTGTCGGATCCATCCAATTTGTATGATTTTGCTTTCAGTTCTCTGAATTGCCTTACATTGGTGGAAGATGAAGACTGGATCAAAACAATATATTCAAGGATCGTGAAATACGCAACTGAGAAAATCTGTCGTCATCCTATTGTGTGCCCCGGAAAGGGGATTCCCGAGTGGTTCAACAATCAAACTTTGGGACATGCGCTAGATGTGGAGC
>Dhingra_Pear_16_GATCAG_L001_R1_001_paired_trimmed_paired_merged_contig_56838 TMV resistance N-like
AAACAAAAAAAGCCCCATACATAACGATTGCAAGTCCAGCAAAAAAAATCTGAACAAAATATGGAAATTGGGTTAAAGCCCAAATTTAACTTCAACCTACCTTCTTCACAGCCCAGTCTGATTATATATTAATTTGCTTCCAAATATTCCAACTAGGCAACCATCCAAAATTCCAGATTGTTGACGTCATTAAAGATGAACAAAACTTGTTGGCCCTTTACCACAGTAGTAGAAATGTGTTGTGCCTGTATATGACAGCGTGAATTCAAACTCCGTCAATGACTAATATAACATTTAACTAATGCTATCACTCCACTCAAAAAAAGAAAAAAAAATGTTAAGGCGATTGATTACTCTTTCTCTCTCTCTCTTGCTCACACATTTTCAATGTGCGAAATTCCTGAGTGGTTCAGTAATCAAAATACCTACTCTGTACACTTAATGCATGCTACAAGTACAATGCGGTTTAATAGGAACATAAATCTTCAAACTTGCAGCCGCATATACACTTGATGCAGCGCTAGTGGTGAGGAGAAAACCGGTGTTCCAAATGTTAAATCTGGTGTTTATAGCACACTTGCATCTCTGACTGCACCCTCCTTCCAAGCTCAACCGTTTCTTCATTCCATGAACATTCTTCCACGTCCCAACACAAGCACTGAATTGCGGCAAAGAAGAAGAACCGGTCAATGGGTGGTGAAACTGACCTAGCTAGTACGTAAGCTTTATCCCAAAAGGCAGCAAGCAAATTTCAACATCTGCTGCCGAAGTTTCATTCTGAAAATGATCAAGCCAAAATTAACCCGGTATGATAAATTTCTTCTCATCATGGATTCTGACTAAACTTTGAGGCATTGAATGGTTGAAAAAAGCATGAAACAATTATTTGTCTTCCTTGTGCCTTTTGCGGGTATGTTCTTTGACGTCAAAACTACGACTTTGGCTTGAAGCTCCCTCTTCACAATATTCATGTGTTCGCTTCAAGATTTTTAGTGTTCGGTTGAGTTCTTCCAAATCCTTCTTGTACACCACACGAGCCCCGCACTTCTTCACCACATTGAAGCCTACTTTGGGTTGATTCATTCCGAGACTATAATAAGTTTCAAATAGAAACTGTTCATGAAGATATTCTTTGCGAGGCAAATAGAATATCCAAAGGTGTTCAGACACAAGAGGCCTTGTAAAGCACCATGAACTCCGTGCACTCTGTTTACGGTTGGTCCGAAGTAAACACCGAATCCAGAATCCATCCGTTTTAGGGGCAGCTGGATTTCGGAAGTTCTCATTTTGTTTTTGAAGAAGACCCAAGTTCTCCTTAGGTTGTGCAAAAACAACACAAAAAGCAATCCCCATCCAGCTGCTACACGATTGCGGAGGTAGCTCCACATCTAGCGCATGTCCCAAAGTTTGATTGTTGAACCACTCGGGAATCCCCTTTCCGGGGCACACAATAGGATGACGACAGATTTTCTCAGTTGCGTATTTCACGATCCTTGAATATATTGTTTTGATCCAGTCTTCATCTTCCACCAATGTAAGGCAATTCAGAGAACTGAAAGCAAAATCATACAAATTGGATGGATCCGACAACCTTTTTAATGAAGTACAATCATTTACATATACGTATAATTTCCTATTTGACGGAAGATCTGGCAGTTGCTCAAGTCTTTGGCACTCGTTCAAGTAAAGATGCTCAAGTCGAGAAAGGCATTTGATGCTCGCTGGAAGGGTAACAAAACCGTTTC
>Dhingra_Pear_16_GATCAG_L001_R1_001_paired_trimmed_paired_merged_contig_56851 TMV resistance N-like
TACTTTGATGAATCCCAACCGGATAAATCGATAGTTCTGGCAAGAGCAGACCTCCAGCTCTGCACATCAACGTTAGAATGGCAGCGTTCATGTTTAGGCAAAGCTTCTGCAAAACTTCCTTTGAGTTTACGAATATCGGAAGGATCGACTTCGTAGAAAATGGGGACCACAATTTGGTTCTTGGTATCCTTGCATTCCAAGATTTCGACGAGTTCTTTCAAGCACCAAGTGG
>Dhingra_Pear_16_GATCAG_L001_R1_001_paired_trimmed_paired_merged_contig_56852 TMV resistance N-like
CGAATCCCAGCCGGATAAATTGGTGGCTCGAGTAAGGGCGGACCTCCAGCTCCGCACCTCCTCCATGTTGGCGTTAGAATGGCCTTCATGCCGATCAAAAGCTTCGGCGAAACTTCCTTTGAGTTTACGAATATCGGATGGATCGACTTCGTAGAAAATGGGGACCACAATTTGGTTCTTGTTATCGTTGCATTCCAAAATTTCGACGAGTTCCTTCAAGCACCAAGTGGAAGAAGCA
>Dhingra_Pear_16_GATCAG_L001_R1_001_paired_trimmed_paired_merged_contig_56853 TMV resistance N-like
CTGCTTCTCCTCTTCTACTTATATTACTTTTAGTAATGGGTGCCGCTCGATCCAGGTGCGATCGATGACCGGTGGGATCTTCTTCTTCTTCTTCTTCTTCTTCTTCTTCTGGCCTTCGTTGGAAATACGATGTGTTCATCAATTTCAGAGGGGAAGACACTCGCAGGGGCTTCGTCAGCCATCTCTACAACGCTCTGGTTAAGAAACCAATCAGCGCCTTCATTGATGCCGAGAAGCTCAGAAAAGGCGACCACCTTTCTGAGCTCCTGACAGCGATTCGAGAGTCAAGGCTTTCGATTGTAGTTTTCTCTCAAGACTATGCCTCTTCCACTTGGTGCTTGAAAGAACTCGTGCAAATCTTGGAATGCAAGGATACCAATAACCAGATTGTACTCCCCATTTTCTATGAAGTTGATCCGTCTGACGTTCGTAAACGTTTCGAGGAAGCTTTTGCTGAGCACGATCGTGATTCTAACGCTGAAATGGAAGAGGTTCAGGGCTGGAGATCCGCTCTTACAACTGCCACCAGTTTATCCGGCTGGGATTCGCGAAAATATGAG
>Dhingra_Pear_16_GATCAG_L001_R1_001_paired_trimmed_paired_merged_contig_57045 TMV resistance N-like	GO:0043531	GO:0007165
GACCACCTCTACACAGCCTTGAACAACGCAGGATTTCTCACGTTCCGAGATGACGACGAACTTGAGAGAGGAGAAGATATCAAGCCAGGACTACAGAAAGCAATCCGACTGTCACGAACATCTGTTGTCGTGTTTTCGAAATATTACGCATCATCCAAATGGTGCCTTGATGAGCTTGTCATGATCCTTGAACGCAAGAGGACTACCTCGGACCATTTAGTATTACCAGTCTTC
>Dhingra_Pear_16_GATCAG_L001_R1_001_paired_trimmed_paired_merged_contig_57052 TMV resistance N-like	GO:0043531	GO:0006952	GO:0007165
GGAATAATAACTTTTAGGGATGACCCTGAACATCAAAAAGGGAAATGTATTTCTCCAAAACTTCATACTGCAATTGAAGAATCAAGATTTGCACTCATTGTTCTCACGGAAAATTATGCGTCATCAACATGGTGCTTGGATGAACTTTTACATATTCTTGAATGCATGGAAGCAGGAGAAGTAGTGCTACCAATTTTTTATAATGTTGATCCCTCTGATGTACGAAAGCAAACGGGACGTTTTGCAGAAGCCTTCATTAAACATGGAAACAACCCTGGGGTTGACGAAAAGGAGGTGGAAAGTTGGAGAAAGGCTTTAACGAAAGTGGCAATTTTCTCTGGGTGGGATTCAAAGGACCGGTCTGAAGCAAAGCTTGTCAAAGATATTGTTCAAGTGGTATGGAAAAAGTTGCGCCCAACATTATCATGTCTTGTGGGCGACTTTGTTGCAATCGATTCATGGTCGAAACCAATTATTCATCTGTGTTTAGATGCAACGATGAATGATTGTTGCTTTATTGGGATATGGGGGATGGGTGGTATTGGTAAGACAACTATTGCAAGAGTTGTGTACGAGAGAATCTGTCATCAGTTTGAATTCCAAATATTTCTAGCTGATGTTAGAAGTGATGTCGAAAAATTTGGTGTACCTCACTTGCAAAAGCAACTTCTTTGTAAAATCGGGAAGGAACAGATTGATTTATGGGGGGGGGTTCATGAAGGAGCGGCAATGATACACAGGTTTCTACGTGGCAAAAAGGTTCTTTTAGTTCTTGATGATGTGAACCATTTGTGTCAATTAGAATATTTGGCTGGAAATCAAAAGTGGTTTGGATTGGGGAGCAGAGTTCTCATTACAACTAGAGATGACCGGTTGTTATTTAACCACGGAGTGGAGAGACGGTTTGAGGTTGAAGGACTCAATAACGATGACTCTCTTCAACTTTTTAGCAGGAATGCCTTTAAGAAAGATTGCCCTGAACCAAGTTTTGTTGATTTGTCAAATCGCGTGGTCAATTATGCCAAGGGCCTTCCACTAGCTCTTAAAGTCTTGGGATCTTTTTTGCACGGAAGAGGTTTAAGTGCATGGAACAGTACATTGGAGAAACTAAGAGAAATTTGTAATTCAGAAGTTTTT
>Dhingra_Pear_16_GATCAG_L001_R1_001_paired_trimmed_paired_merged_contig_57254 TMV resistance N-like
TACCGCTTCTTCCGCATAACGCCGCCTCTCTTCCACATAGCTTGATTCCGCCTCCGCATAGCGCCGCATCTCTTCCGCATAGCTTGATTCCGCAATATCCTGCTCCCTCTCCACATAGCGCCGCATCTCTTCCACATAGCTTGATTCCGCAATATCCTGCTGCGTCTCTTCCACATAGCTTGATTCCGCAATATCCTGCTGCCTCTCCGCATAGCGCCGCACCTCTTCCACATATCTCTTCCACATAGCTTGACTTCCGCATAGATCCTGCCTCTCTTCCACATGGCGCCACCTCCAGGGGAGGCGGGATTCAACATCAGCCACCGCCTCATTTTGCCCAATGTTTGGGACCATGGCATTAAT
>Dhingra_Pear_16_GATCAG_L001_R1_001_paired_trimmed_paired_merged_contig_57255 TMV resistance N-like
CTTCCGCTTCTTCCGCATGGCGCCGCCGCATCCCTTCCGCTTCTTCCGCAAAGAACGCCCGCATCCCTTCCGCTTCTTTCGCATAGAGCCGCCGCATCTCTTCCGTTTCCGCATAGTGCCGCCGCATCTCTTCCGCTTCTTTCGCAGAGCGCCTTTCCGCTGCCGCTTCTTCCGCATAACGCCGCATCTCTTCCACATAGTTTGATTCCGCAATATCCTGCTGCCTCTCTTCCACATAGCTTGATTCTGCAATATCCTGCTGCCTCTCTTCCACATAGCTTGATTCCGCAATATCCTGCTGCCTCTCTTCCACATGGCGCCACATCCAGGGGAGGCGGGATTCAACATCAGCCACCGCCTCATTTTGCTCATTGTTTGGGACCATGGCATTAAT
>Dhingra_Pear_16_GATCAG_L001_R1_001_paired_trimmed_paired_merged_contig_57256 TMV resistance N-like
CTAGTGTCGTTAAATCTGAAAAACTGCAAAAGCCTGGTCTATCTTCCGAACAGTATCTGCAATTTGTTAAGTCTCGAATGGCTCACTCTCAATGGGTGCTCAAAACTTTCGAAGTTGCCTGAAGATTTATGGTATTTGAAGCGCCTTGACATAAAGGGAACTGGTATACATGGTTACTGCCCAGAACAGCAATTCATCAATTTGGGGGGTTTGGCTCAGTTTCGAAGCACTGCACCTAAGATTAATGCCATGGTCCCAAACATTG
>Dhingra_Pear_16_GATCAG_L001_R1_001_paired_trimmed_paired_merged_contig_57271 TMV resistance N-like
GCAGCCAGAAAGATTAAGAGATTTGAGAGATCTCATATAAATGCTGCTTTGAAATTTCCTCAGTTTTTTGCACCCTCTTAGACTCAAAACAAGAAGATTTCGAAGAGATGAAATGGATGGATGAACCTCAAATAAACTCTTACAATTTTCAAGGTATAATGCCTCCAGATTTTTTGCCTCGGTTAAGTCGGGGGTTCTTTCAAGGTATTGAGAGTGGTTTAAATTGATGAACTTCAAGCTTTTCAAATGCTTGGTTCCTTCCCAAAGTTGTTGGATTTTACTATATTGCATGTCAAGGTCAACTAGGTTGTTGGGGTTAAAATTGGATGGCAAAGATTTAAGAGGGCAGCCATGCCAAACGAGATACCTCAATTCATGAGAAAGATACTTTAAGTCTCCACTCAGGTGTTGTTTATGAGAAGGACAGTCTCCACTCAGGTATTGTATATAAGAAGGAAAGTCTTCACGCAGGTGTTGTATGAAAACATGGTCTCTAGAGGGGTTATGATATTGGATACGGAGCAGTCTTAGCCTCGTCATTCCAACAAAAGCTTCAGCATTTAAGTATACTTCTTCTGATTTGTTTGACAAGTTCAGGACTATGCTCTCAATAGCTTCTGTAGCTGTATTTTGAGTTAACACGGGATGAACATCTTCATAACTCCACAGCCTACTGCGTCTCCCGGGCTCTTTAATAGATTCTTGGCGGACAATTTCCCAACCCATTTCTTGTAGTAAATCATGCATCTTGAGTGTGCCATAATCTGAGATTGTTATGAGAGATCTATTAATTAGAACTCTTAATCCACTGTGAGGATAGAAGCCACAACCTTCCAGGATATTTGTTGCATAATCTTTTTTCATTCCTTTAAAGAAACAAGCAATGTCCAAAAAAATGTCCTTCTCTGAATCATCCAGCCCATAAAAACTCGTTCTAAGTACCTCCTGAATTCCCATGCGTGGGATTTTCCTTATCTTCTCTAACACATCTTCCCACTCGCATACACTTTTGTTATCAAGAAAACCTCCCAAGACTTTGAGCGCTAAAGGCAAACCTTTAGCATATTCTATAGCATGGCATGTGAGATGATTGTAGTCACTTGTGGGTTGGTTTGTTCTGAAGGCATATTGCATAAAGAGGTCACGAGCTTCATTGTCACTTAAAAACTTGGGCCTATATATTGCATCAACTCTGCTTAGTCTTAGTAATTGCTCATCTCGTGTTGTTATAATAATTCTACTTCCGCAGCCAAATGAACGTTGCTTTCCTAGTAAGCCTTCAATTTGGTCTATATTGTCCACGTCATCAAGAACAAGGAAAACTTTTTTCTTAGCTAGTCTTTCCCTTATCATCTTGGAACCTTTGTCCAAAGTTCCTAAACTTCGCACCCTTTCCTTCAAGATTCTGGATAAAAGCTCTTCCTGCATATGTATTGCACCATGCCTGGAGAAACCTTCCTTGACATTTTCAAGAAAGCAGTAAGCTTCAAATTGACAAGCAATTTTATCATAAACAGCTTTGGCAATGGTTGTTTTGCCTATTCCACCCATACCCCATATTCCAACAAAGCGAACATCCTCCGTGCCAAGGCATAATTGCAAATTCATTTCATCTAGCTGGGAATCCATTCCAACCAAGCCCTCGCCTTCACTTGACGACATATGGGTCAATTTATCAAAGATATCTTGTACAATTTCTTCAATAAGCCTTGCATCATCCTCGTA
>Dhingra_Pear_16_GATCAG_L001_R1_001_paired_trimmed_paired_merged_contig_57272 TMV resistance N-like
AGAGATCTCATATAAATGCTGCTTTGAAATTTCCTCAGTTTTTTGCACCCTCTTAGACTCAAAACAAGAAGATTTCGAAGAGATGAAATGGATGGATGAACCTCAAATAAACTCTTACAATCTTCAAGGTATAATGCCTCCAGATTTTTTGCCTCAGTTAAGTTGGGGGTTCTTTCAAGGTAATGAGAGTGGTTTAAATTGATGAACTTCAAGCTTTTCAAATGCTTGGTTCCTTCCCAAAGTTGTTGGATGTTACTACATTCCATGTCAAGGTCAACTAGGTTGTTGGGGTTAAAATTGGATGGCAAAGACTTTAGGGGGCAGCCATGCCAAACGAGATACCTCAATTCATGAGAAAGATACTTGAAGTCTCCACTCAGGTGTTGTTTATGAGACTTGAAGTCTCCACTCAGGTGTTGTTTATGAGAAGGAAAGTCTCCACTCGG
>Dhingra_Pear_16_GATCAG_L001_R1_001_paired_trimmed_paired_merged_contig_57582 TMV resistance N-like
CAGAAACCATGCTCCCCATGCTCTCGATCCGAGACTGGTGGTAGATGCACAGTTACGGAAGATCTGCTACACTGATGGCTGAACCAATCTGAAAGTTTACTTCCAGAAAGATACATAAACATGGAAAGAGGTTGCAGATTACCCTGATGAGCTTCCACAATATCTTCAAATAGATTTTGCACCAGCTGGAAGCAGTTTGAAAATGTCAGGTAAAGATTCTTGGGAAAAAACTTGCTCGGTCTTGAAACAGATTCCAAAGCTGTGCAATCATGGGCATCTATGAACCTTATAGTTGATGAAATCTCTGGTATTGATTTTAGTCCCTTGCAACCTTCCAATTTGAGACTTGTTAACCAATGAAGCCAATTCATTTCCGCAGGCAAGCTCTCAAAATTGT
>Dhingra_Pear_16_GATCAG_L001_R1_001_paired_trimmed_paired_merged_contig_57583 TMV resistance N-like
GAGACTGGTGGTAGATGCACAGTTACGGAAGATCTGCTACACTGATGGCTGAACCAATCTGAAAGTTTACTTCCAGAAAGATACATAAACAAGGAAAGAGGTTGCAGATTACCCTGATGAGCTTCCACAATATCTTCAAATAGATTTTGCACCAGCTGGAAGCAGTTTGAAAATGTCAAGTAAAGATTCTTGGGAAAAAACTTGCTCGGTCTTGAAACAGATTCCAAAGCTGTGCAATCAGGGGCATCTATGAACCTTATAGTTGATGAAATCTCTGGTATTGATTTCAGTCCCTTGCAACCTTCCAATTTGAGACTTGTTAACCAATGAAGCTCTCAAAATTGTTTCTACAGA
>Dhingra_Pear_16_GATCAG_L001_R1_001_paired_trimmed_paired_merged_contig_57606 TMV resistance N-like	GO:0043531	GO:0006952	GO:0007165
AGGATTCTCTTTAAAATCAATACCATCCAATTTTTGTATGGAACATCTAGTTGTTCTTGACTTACGGTACAGCAGTCTGCAACATATTTGGAAAGGAACCAAGATTCTTCTAATCTCTCCCATCCTTTCTCTCTCTCTCTCTCTCAATACACACAAACAAAAATAAATTTCAGTGAAATTAAACTGTGTATTCATAGCAACTAATGACTTCTCTTTGACACAGTTTCTTACAAGATTGAAAATTCTTAATCTCAGTCATTC
>Dhingra_Pear_16_GATCAG_L001_R1_001_paired_trimmed_paired_merged_contig_57618 TMV resistance N-like
AATTATCCGGCTGGGTTTCGAAAAATTACGAGAATGATGTCAAGCTCATTAAGGAAATTGTAAACGATATTTTTCAGAAATTGATCCGCACCTCGTCAAGTAAAGACGATAACTTGGTTGAAATGGATTCCTGCATGCATGAAATGGACTTGCTATTACAACCCTCTCCTGAAATGGACGACGTTCGTGTTGTTGGAATATGGGGTATGGGTGGTATAGGCAAAACAACCATAGCTAGAGCTGTTTATGAGAAAATTGCTTGTCAATTTGAAGCTTGTTCCTTTCTTTACAATGTCAAGGAAGGGTTCTCCACTTGTGATGGTGCCGTACATAAGCGGGAAAAGCTTCTATCTGGAATCTTGAACGAAAAGGTGCAGAGTTCAGGCACTTTGGATCAAGGTTACAGAATGATTTTGAAAAGGCTACAGATGAAAAAGGTTTTGATTGTTCTTGATGATGTTGACGACTTATTTCAAATTGAAACCTTAATTGGAAAGGAACGTTCATTTGGTGGTGGGAGTAGAATCATTATCACAACTAGAGATAAGCTAGTACTAAGTCCAGCTGATCCGATCTACAGCCCCAAGGCTCTAAGTGGTGATGGAGCTTTGGAA
>Dhingra_Pear_16_GATCAG_L001_R1_001_paired_trimmed_paired_merged_contig_57654 TMV resistance N-like
AAACCACGGCCGACGGGTGTGAAGGGGTGTTTATTGAGAAAATTGTTGGGGACGTCAAGGGACTACTTAAAACCACTGATTTAAAAGAAGCCAAGCACTCAGTTGGAATGGCTTTTCGTGTGCAAGAATTCAGTACTAAATACTTAGACGTTGGAGGTTCACCTGATGTTCAAATAATTGGAATTTGTGGTATGGGCGGTATAGGTAAAACAACGCTTGCCAGAGCCGTTTGTAGCAATTATCACCATAGTTTTAGTCGTCACTGTTACCTTGAAGATGTGAGGAATAAAAAGAAAGAGATGGTTAGTCTTCAAGAACAACT
>Dhingra_Pear_16_GATCAG_L001_R1_001_paired_trimmed_paired_merged_contig_57722 TMV resistance N-like
TTCAATGTCTTTTTGCAGCACTTCATTTGGCAGTGAAAGATCATGAACTGGTTTCCATTGTTGAAGTTTATCTGATTCGGGGTCAAAACTAAAGAAACTACGCCCTGGGACAGTTGATGAAGTCCACGTCTTTGTATGTTTTGGGTCTGGTGGGGATGAAGTAGAAGATTCTTGATGCTTGGATGAAATGAGGGCACTGATTGTAGTCATTCCAGAAACATCTGAGGTCCATACTTTGAATTGATCTGGGAAATCTATCAGTGACGTGCAATCATCAGCGGGCACATGTCGAACACTTAATGGAAGCTTCTTAGGCAGTAACTGAAGCCTACTACAATTCCTCAATTTGAGAGATTCAAGCTTGGATAGCTGGCTGATGCTTTCGGGTAAGTGCACAAAG
>Dhingra_Pear_16_GATCAG_L001_R1_001_paired_trimmed_paired_merged_contig_57800 TMV resistance N-like
CAATTAGCATTCCGATTGATGAATGTAGCTCTTTAACCGCTGTTCCTTCTAAACTAAGAAATTCCAGATGTTCCATTGGCTCAAATATTTCCGGGAAGTTTTTAAATTTAGAGCAACCAGTGAGATCAAGTTCCTTCAGAGATTTCAACTTACAAATGCTGGGCGGGAGGGTCACAAGCCTTTCACAATCATTCAGTTTAATTGTAGTAAGACTAATGAGGCACTCCATTGATGATATGGGTAATACTTCTATTGATGTACAAGTCAAATCTAGTACACTTATATCCCTGGGAAGCTCAGAAAACTCGTCAAGAGATGAGCAGTATTCTAGACTAAAATAACCTGAGACCTTCAGCTTACAACTGTTGTTTGGAAGTTTCTTAAGGTCTCTACAATCTCCAATATCCAAAGAAGAAATTTTTTGGTGAGACCAAACTGATGGAGGTAACTCCTTTATACCACTGCCACGTAAACTTAAGTATTCAATATTGCCTGGCATCTTCGGAAGATACTTGAGACTCGTGCACCAAGCAAGTTTAAGAGAAGTAAGCTCGTGAAGATATTGAAAATATGAAGGAACTTCAACCAAACTTGTACAGTAAACAAGATTTATATGCTCAAGTTTTCGACTCTGAGAGAGATTTGGAAGTTCAGTTAGATTTCTGGAGGAACGCATATTGAACACTTTTAGGTTCATAAGATTCTTGTCTTCATCCCAAAGTTTCTCAACTTGGCTCTCGGGCATATGAAGCTCAACAAGATTTATAGCAGAGAATTTTGATGGCAAAGATTCCAAAGGATATGCATGCCAGAAAATGTAATGAAGAGAATTGGGAAGATCTAGAGGAACGTTTAATTTTCCATAGATCTTAAACCTATTGGTGGAACTCTTATCCACACCTAGAAACATTAACTTAGACATCTGTTTGAAGTTTGCACCTTCCAAGTCTAGCTCTTCAATGTTTGACCTGTTAAAGAATACGGCTTGAACCGTTGAGGTTCCCGTCCTATTTTTCAGCACATGATAGACATCCTCAGCGATGAATATCCTACTACGTTTGCCAGGCTCTTCAATGCATTGTTCCAAAACAATTGCCCGGCCCATTTCTTGTACCAGATCATGCATCTCTAAGGTTTTCCACGTAGAAACAATTGATATGAGAGATTTCTTAATGAGAACTTTAATTCCGGTGGTTGCAAACAAACCACGAATATCTACCATTCTTTTTACTTCATCCACATGCTTTCCCTTATGAAAACATGCAATATCCAGAAATATCTCCTTCTCGTTTCTTCCCAATCCATCATAACTTAGTCTCAACACGTCCTGGATTTTTTCATTTGGAAATTGTTTCAGTTTGTTCAATTCCTCTTCCCATTCTTCTCTGCTTTTGCCACGAACTGAGGACCCCATAATTTTAAGAGCTAATGGAATGCCTCCAGCATAACTCACCGCCATTGATGACAACCTCGTATAATCTGTTATAGGAGTGCTATTCTTGAAAGCATTCAAACGAAAGAGCTGAAGGGTGTCATCAAGTTCCAGTACCCTAACCTCATATATATTTTTATCATCTACAACAATTTCCTCAAGCAGGGCCCTATCTCTAGTTGTTATGATGATTCGACTTCCAGGACCAGACCCAATACCATCTTCAAGTAACTGATCCAATTGACGTGAATCATTCACATCATCAAGAACAATGA
>Dhingra_Pear_16_GATCAG_L001_R1_001_paired_trimmed_paired_merged_contig_57848 TMV resistance N-like	GO:0008270
TGAAAAGCTAATGGGCTTCCACACCTTTAGGCAAGAATAAAGCACCAGAAATTATGTCAATCCACACCTTTAGGCAAGAAGAACAATACATAATCCAGGTTTTCCATTGCTCACTATACATTAGCTTATGACTAATCCCAGCAAAAACAACCCCTTTGGAGGCTAATTTACTTGTTACAGTTCATAAACCATAATCTGGTTAAACGAAACTTGATTTCTTAAGAGCAAAATTTCAAATAAACCACTTTGGTAGCCAATTGAACATCTTAATAAAACCAACCCAGAATTCATATTTTGTCGATCCAAGATATTGACAAAAACAAAAATTTACAGAAGGCCATCAGACAAATCAATTCAACTAAAGTTGATTTCCAATGAATTCTAATATGATTCAAACAAGGTTCACAACTATAACCATAATCGAAAACGAACTCAAAATAAACGATTACAGTAATAATTTTAAACAAAAGGTAAACGTTATCTGATTTAATTAGACAAGATTATAGAATTTTGATGAAATAATGATCGAAATGGCAGAAAACTAAATTAAGGTCCATACCTTTAACATAAGACGAAAAGTAGAGTTGATAAAATTTAGATCAATCTCAAATATCAAGATCAGAAAAGAAAAATTGAACAGCCGCCATATAAGAATTGAAGAGAAGAAGTTCATCGTTATACCCAGAACAGCGGAAGAAAAGTGAAGTTTTATACCCAAAAGACAAACGGCACCTTTTCAGCTTTATATTCTTTAAGTCAAAATAATTGAGTTCATGATTTAACTGGTGGCTCTGATACCACATGTAAGTGTTTTTCAAATAAAGAATCTAAACCAATTAAATACAAGGAACTACAATTAACATCACAATCAAATACAGCATTGACTCTATAGAAACAATCTGTAAAACTTCCTTGATGAATTCATCGTAAATGGTTCTTGAATTAGCCTTCTCCTCTCTGGCAATTGGTGTTCAGTTTCAATAAGGAAAACTTCTTAATGAACATAAGAGTAAGAGGAGAGACCAAATCCATATATATCCAACTGTTGACAGTTTCCTCCTATTAAGGAAAACTGTCATCCCATTATGTGAGTGGCGTAAACCACTCCCTCAGAGTTCTATTCCCAATCAATTTTGATATAAATAATTATATTATTTATCTCCTAATACATGTATAATTCTATTTCTTATTTAATATAATACAGATAAAATGATGTGGCAAACTCACACACATGGTAAAATCTTACACAAACTTCATACTGACAATTTTATTTACTAATGTTTTTTTCATTATACTCAGGGATGCATTTCAATGTTCAGTGTTGATAAGCTTTTGGCGGGTTCGTCATGCATGGCATAAAAACTTAGTGAAGAAATGTGTGGACAATGAGATGCAAGCTACAATGTCAAGAAGGCTTCATCAGGCAGTGGATAACATCTGTCAACAACGAGGAGCCGAGCGTTTGTTTGAGGACTTCATAGAAGGTAGACGTGCAAAATTTACTGACGAGTTCGACCAAGACAGGGTTCGCCGCACACACGACAGTTGAAATAACTTTCTTCTCACTGTTATGGATGAATTCCACCCCTCTCGTACACAAACTGGACTCCAATCTCCTTTGTGAGGATACCGTCTTGCTCTTCGATTTCAAAACACACTTCTTCCCCGCATTCCAATTCATTGTTCACCATAATCCAATGGCTTAGCCATAACATATCTTCGTTCATCATTTTCCATTCTACAACATTCGACAGTCTTAAGTTCCACTTAAGGCCCTTTGTCTCATTCCTAAGTTCAAGCGAATGGTGATGATGGCCGCGTGCAATCTCAGGGC
>Dhingra_Pear_16_GATCAG_L001_R1_001_paired_trimmed_paired_merged_contig_57969 TMV resistance N-like	GO:0043531	GO:0006952	GO:0007165
TTGAATTTTCACTAGGCATCTGTCAACTAGATTTTCAATCCCAATCCTTGTGTAAAACTCTAAGCTGTCCAACATTGTACTCGTATAATCCATCTTCTTTCCTGTGAAGAAACTGGCTATGTGAAGGAATAAATTTTTGTCATGATCATCTGGTAAAGAATCAAAACTTATCCTCAGAACTTTTTGAATTTTGTCATTAGGGATCACGTCTAACTTCTGCAATGCACTTTGCCATACTTCTACACTTTTTCCGGATAAAGAAGATCCCAGAACTTCAAGAGCT
>Dhingra_Pear_16_GATCAG_L001_R1_001_paired_trimmed_paired_merged_contig_57970 TMV resistance N-like	GO:0043531	GO:0006952	GO:0007165
CTTTGGGAGGAATGGTTTTAGGAGATCGGTATGAGGGGCAGTTCATCCAAGATATTGTTGAAGAGATTAGAAATAAACTGGATCACGCAGCTTTAGACGTCGCTCCCTTTTCAGTTGGAATGGATAATCGTGTGAGACGCCTAAACATGTGGTTACAAGATGGATCAAATGATGTTGGTGTAGCTGTCATCTGTGGGATGGGTGGAATTGGCAAGAGCACTATCGCGAAAGCCGCTTATAACCGCAACTTTGATAGATTTCAAGGTAGCAGCTTTCTTGCAGATATACGAGAATCTTCAGAACAACCTAATGGTTTTGTTGGCTTGCAAAGAAAACTTCTTTCAGATATCCAAAAGGGGAAAGCAAAGAAACTATACAATATGAAAGAAGGAACAAAAAGGATCAAACAAGCCGTGGGCTATAAAAAAGTTCTTATTGTTCTTGATGATGTGAGCAACCGAGATCAACTCAATGCAATTCTTGGAATGCGAGAGTGGCTTCATCCAGGAAGTAAAATTATCATAACAACTCGACATGAACATTTGTTAAATGCTCATGATGTTTTTGAAAAGTTCATGGTTCAAGAACTGGATGAGGATGAATCACTTGAGCTTTTCAGTTGGCATGCCTTCAGACAATCCCATCCAGAAGAAGGTTACATGGAGCTTTCAAGACATGTGGTACAGCACTGTGGAGGGCTTCCATTAGCTCTTGAAGTTCTGGGATCTTCTCTATCCGGAAAAAGTGTAGAAGTATGGCAAAGTGCATTGCAGAAGTTAGACGTGATCCCTAATGACAAAATTCAAAAAGTTCTGAGGATAAGTTTTGATTCTTTACAAGATGATCATGACAAAAATTTATTCCTTCACATAGCCAGTTTCTTCACAGGAAAGAAGATGGATTATACGAGTACA
>Dhingra_Pear_16_GATCAG_L001_R1_001_paired_trimmed_paired_merged_contig_58243 TMV resistance N-like
ATTTCTTGGACAGACAAGTGAGCTAAAATACAAATTTCTCATAAAGTTTTTCCTAATTCTATTGGATAATGATGCTTAGGATTGTTGGATTAAAAGTCCAAATCCTAATAAGTTCCACTGGCTTCAGACCCATGTTCATCACTTACATTTGCTTCATAACTTAAAACATTCGCATCAGACTTATCACTTGATCCACTGGCTTCAGGCTCATCACTTGATTGACCACCTTTGGAATCGTCATCTTGTCTCGTTTCTTCTTCTACTTTTGGTTCCCTCGACATGAAGACATGATCAAATTTGAATTTCTTAGCATCTTCGGCATACAACAGGCATATACCACAACTTTCCACCTTCATATTGACAACGCGTCGGTCTTCATCCTCCAGGCAGAAGTCAACAGAGGCCTCATTAGCAAGTTTGTAAACATCAGGGGAGCATTTTTCTGCTACCCCTTCACTTCTAAAGGCCTTATTCCACACAAGCACGTGATGTCGGTCGTTACNNNNNNNNNNNNNNNNNNNNNNNNNNNNNNNNNNNNNNNNNNNNNNNNNNNNNNNNNNNNNNNNNNNNNNNNCCAAATAAACCTGCTTGAAACCAATCTGGACGAAGCTTGATGTTTACTGAAGATCCCTCACTTTGATAGCTGAACCAGTTTGGAATTTCTTTTCCTGGACATACAACCTTAATCTCAGGCCAAGGAATGTTCTTTGATGGAGCACTAGATGCCGCTCGCAT
>Dhingra_Pear_16_GATCAG_L001_R1_001_paired_trimmed_paired_merged_contig_58321 TMV resistance N-like	GO:0000166
CAATTTCACAAGTCTTTCTGTACAAATATTACAATTAAGCACATAGCCACTATTACGGCATGTAAGCCGTGATCCACAATTTGTGGCATTTGACTTATGCTAGAAGAGGTAAATTATAATGATTATAATATTATAATAACTATGATAACATTTTCCTAATTCAGGAAGATATTATCATAATCACAATAATATTATAATAACTACAATAATTATTTCATAATATGAACCTTCTGCTTTCAAAAGAAGGTTGCAAGCTCCATAATGTTCTTTAAAAAGCTTCTGATTCTCCAAATGGTCTGGAATTGTTGCTTCACACAATATATAACAATTTTAGCATCACCCTCCGCCTCAACCTTTTCCGATCGCTTCTTAAATATAGAAGCTACACCATCTCCAAGGGCTTGTCATTCGGCAGTAAGGACTCAAGCATGACTTGTATTTTGGGCTCCAGCTTCAAAAATAATTTCGATCGATCGACTTTGGGGGTGGGGTGGGTGGAACCACTTAATTTGACACCTCTTTTGTTGAGGATCTGGCCCCAACTATAACCATCATCCACAAGAGCATCCTTGAAAAATAGCCCACGGTTCCCCAAGAACTCATGAATGGTTAAAATACGACGACGGAGAGAAGACAAGTACATAAATTGCCAAGAAGGGGATCATGGTAACAGTTCATCTGTACTAATTAATTTGATTACCACGAGGCAAAATCAGGCTTTAACCTTTTGGGAATTCGGTTCTCATCAACACCATCACTAATATCAGAATCAACATCATCAATAATATCAAACCTCAATGTTTGGCAGGTAGGTTTCTCATCAGATGCATCACGGCTCGTTCTTGCCTCATCATTGTCCCCCGACAAACAATCCTGATGTGGGTTTAAATCATATAAGCCAGGATGTGAATCATCCATATTTTCCTTCATAAATTTGTCCCAAACAAGATCAACCGCTATTATTCTCACTCTTGCAGAATTATCTCCAGGTCCAACTGGCCCTACAAAAATCTTGACCTCATCCCCGTCTTGCCAACTGAGCACATCGTTTGATAATTGTCCCTGCCAAAGATAATAGTCTTCAGAATCATAGGAAGTTGGTACTGAGGCATATGTTATCCGGGCGAGCAAAGCAGTATGCTTGGTTTTATTTCGAATAGAAATGCCAAGAGGACAATCTTCAGGTTGTTTGCTTGAAGAGTATATACAGAAGAGAGTCAACCCTTTAAAATTACGACTAACACTTTGAGGCACTACAACAGAGACTGCATTAGCCCCATAATATCTGAACCAGTCAGGCATGTAATAGCCGTCGAGGAAAATGCCACCATATCCGCAAGAAGTCCATCCCTGTAGTATCTTCTTCCTAAAATCAGCAGTGAGATTTGTGCACCCTTCCATATGAATCATTGTCATGGATTTTAATGAATTATGCAAGCCTGGAATCTCAGTGAGTTTGGGGGAGTGATTCAGATGGAGTACTCTCATCCTTGACATTTCCGAAAAATCTGGCATTTTCTCCAATGCAACGCACTCATCCGCTTCCAGGATTTCCAAACTTGTTGGTAAATCTGGAATTGCACTAAGTTTTGTGCAATCATTCAAACACAATGTTTCAAGCTTTGAAATACCACTGAGACTTGGTAGGCTAAAAAAACTATTCCTTTGAAGATCTAAATGTTCTAAAAAAGTTAGACTCCGAAGCTCCTTAGGGATTTCATTATCAGTTAAATTGCAGCCTGCAAGAGATAATACTCTTAAAGTGTTTAACCCTGATAACAAAGGATGCAAAGGATTGGTTGATAGTGGCCATTTCAAGCCATAAAGAGACAGATAATTTAGGTTCTTCAGTCGGAATATGGAAGGTGGAATTGATTTCATAGCTGTGTTATCTGCAATAAGAGTTGTCAATGATGCCATCTCACCCAAGTCCTCAGCCAAATTTCCAAATTTTGAGCAGCCAGCGAGATCAAGAGTTTGAACAGATGTCAATTTATAAAAACTCTCCGGGAGATCCCTAAGCACTTTGCAGTCTTTAAGATCTACCGAAACAAGTTTCTCAAGTTGACCAATGGATTGGTCAACGTAGAGCAAACACTTACAGTCTTGAAGTATCAATTGCTCGAGATTGGGGAGTTTTGAAAAGTCTGGTGATTGTGTTAGGTAATGGGAATGACTTAGATTAAGAAACTTCAACTTCTCAAGCAACAGATCGGAATTCTCCCAAACTCGTATGAGTTTGCTATAGCTCAGGTCAATAGCAACCATGTTTGGGTGATCAAAATCTTTTGGTATGACCTCCAGAGGGAATCCATGCCAACACAACCATCTTAACTCATTGGGCAGATTGTTGTAACTGCCAGTGAGCTTGACGTAATTGAGTTTGAGCAATCTCAGACTCTGCATGTTTCTAAATGCTTCTGTACTGAAGGTAGCCTTGTCAGGCTCTTGCAAATCTAAAGTGAGTCCTCGAATTGCTTCAGTTCCAGATTCATTCTCCAATACGTCTATCACATCGTCATGATGCCATAACCTACTGCGTTCTCCAGGTTCACTGGATTCTAAACACACAATTTCTCTTCCCATGTCTCGAAGCAAATCATGCATCACCAGCTTAAGATTATGATCAACAGTTACAAGGCATCTTTCTTGGAGGACAGTGATTCCGATTTCTGGATATAAGCCACAGCCATCCAATATTTTCACGACATAGTCCTTGATCATTCCGGTAAAGAAACAAGATATATCAAGAAATATAGTCTTCAAGTCATAATCATCTAGCTCATCAAAGCTTATTTTAAGACTTTTGAGAATTTTCTGATCAGGATGAAATTTCAATTTCTCCAATGCACTTTTCCATTCACTTGTGCTTCTTGCACATAGATTAGAACCTAAAACTTCAAGTGCTAGTGGCAAACCTCCACAGTAATCAACAACTTCTCTTGAGACTTGAAGATATTCTTTTTTAGGATAGTCCCTTCTAAAGGCATGCCTACTAAGTAGCTGAGAAGCTTCTGCTCTATTCATTGGTGGCAGTTTATAGATCCCATCCACTTTAAGTATCTCTAGCAAATGTTGGTCCCTTGTGGTTATAATAATTCTACTACCTGGGCCAAAGGAGTCATAATTTATAGCTAATGCTTTTAACTGTTTCATGTGATCCATTTCATCAACTATGACAAGTACCCTTTGGTTGCAAAGTCTTCTTTTTATCTCATGGATCCCTTCATCGACACAACTTACCTTCATGTTGGCCGGTTTCAAAATATCAAAAAGAAGCTGCTCCTGCAACTTAACCAATTTCATTTTCCTCACATTTGGAAGAAAACTTTTACCTTCAAACATATCCTGATATTTCTTGAAGATGGCTTTTGCTACCGTTGTTTTACCCATTCCACCCATACCCCAAATTCCAATTCTGCGAACATCATTTGATTCTCCAATAGCTAAATAATTATCAACATCTTGCACCCGATAATCTATTCCAACTTGGTAGGAGGCTACGGTTAAGCATGTGCTGCGGTTCAAGACTCTGATGATCTGTGTGACAATTTTCCTGATAAACTTTCCTTCATACCCATCGGCGTCTCCAAAAATAAAACCAGACAAGTATGCAGCTTCAGTAAGAGCGTTTCTCCATAGCTGTACCTTTTCTTTAACTTCAAGCTGTTCGTGTTTCCGAAATGCTGTTGCAAAAGTACCGGTCTGTTTCCTGACATCTGAAGGTCTTGCGTGTGTCTTCACCTCCAAAGCTCAAGTACACGTCGTAATTCCAACCTTTTGAGGAGGAAGACGAGGACGTCGAGGTATCCATCGGAACAGTTGTTTGTTGCTGCACTTTGGTATGGTCTGATTATTTTTCTCGGCAGTGGTTTTTGTGTTTGCACAGATGAAGAATATTTTCAGATCTACGATCTTATCTACAAACACCACACAGCAGAGGAAGG
>Dhingra_Pear_16_GATCAG_L001_R1_001_paired_trimmed_paired_merged_contig_58439 TMV resistance N-like
ATGGAGCACTAGATGCCGCTCGCATAATTCTAATCTGTGCTTCTTCCATTATGTTGCTCCTTGCATTATTATCCAATTTTGGGCAATTAGTAAAATATCTGAAAAAATCACGATGTCTGAACCAACGTCGTATGAGTGCTGTCCTTGTAATTGACACATTCTTCAGCGACGTGCAGCCTTCAGCTTCAACATTACATAGCAATGGGAGCTCTGGTAAAGATTGAAGCTGCTTGCAGCCGACTAAGCCGAGTTTAGACAACCGAGAAGCTTGTTTGATGCTTGCAGGTATGCTCCTAACCTTGGTTCCACTCAGATTTAATTCTTTCAATGAGGTTGAGCAAACGAGACCATCAGGGACATCCTTAAGGTGCTTGCAGCCACTAAGGTCTAAAGTTTGAAGCCTAATTAGATTCTCAATAGACGAAGGAAGCATTTTGACGGCTGTCCTTTTCAAACTAAGAGACACCAAACATTTCATTGGCGTCAAGATTTCAGGGAATTTGGAAAATCTAGAGCAACCTTTGAGATCCAGTCTCTGAAGATATTTCAACTGACAAATGTCATTCGGTAGACTCACAAGTCTCTTGAAACCAACCAATGATAATGTATGTATATCCCGGGGAAGCTCAGAAAACTCGCCAAGAGATGTGCAGCCATATAGATTAAAACTACAAGAGGCTTTCAGCTTACAACTGTTGCTTGGAAGTTTCTCAAGGTCTTTGCAACAAACTTATTCAGGCAACTCCTTTATACCACTGCCTCCTAAATCCAAGTATTGAATATTTCCTGGCATCTCTGGAAGATACTTGAGACTGGTGCAGAATCCAAGATCAAGATGAGTAAGCTTGTCAAGATGTTGAAAACACGATGGAACTTCAACCAAACTTGAACAGCACGAGAGATTTATGTTCACAATTTTTAGACTCCCAGAGAGATTTGGAACTTCAGTTAGATTTGTAGAGTAATGCAGATCGATAACTTCTAAGTTCACAAGTCTCTGGTCTTCTTTCCAAAGCTTCTTAACTTTGCTATATGGCATATGAAGCTCAACTAGATTTTCCGGACAAAAATTTGACGGACAAAAATTTGCACCGAATTAAGGAGAATTTACATAGAATTGGCCTT
>Dhingra_Pear_16_GATCAG_L001_R1_001_paired_trimmed_paired_merged_contig_58665 TMV resistance N-like	GO:0000166	GO:0009987
TCTCTTCAACAGCCAATCGTAGAAAATTTATTCCATAAATTCAGAAGTAGCCATAAGCCTGGGGGAATGCTTATGAAAGTCCCGATGGATCCATGGTCCTTGATATGTCCTCCGAACGTCGTTCCTTGTTCAAATTCATCAACCACTCGACTGAATAATTTCATCTTCTTCTACGAATTGACGGATGAGGTCTGAATTGTCAAAGAAGGAGGTCCAGCACTGGGTCATTGATTGCTTTAGCTCCTCCACTTCGTGCTTGTATAAGAGACGAATACCGGTATCCTCGACAGTCAAGCCTGGGCAAGTATGATAAATTCTCGCTAGTACAAGTGTGATGTCCTTGAATTCTGCCAGGAAAATTCGGGGTATGTAAGTCAGCCAGATAAATCCACGGAGATGCAACCACTTGAATTTCTCTTTAGTTGTGGAACAAATGGGAATAGGGTTCAAGCAATACTCCTCAGTACTTAAGTGACAC
>Dhingra_Pear_16_GATCAG_L001_R1_001_paired_trimmed_paired_merged_contig_58930 TMV resistance N-like
CTTCTGTTCGTACAAGGGAGATCAGGAAGAGTACTCTGGGCCCTCAGTTACCATTTTATGTTCGGGTGATAAAATTCCAAATTGGTTCCTACATCAAAATGAGGGGGCTTCAATAAATGTCAGGCTTCCTGCAAATTGGTTTCGTGAAGGTTTCTTGGGATTCGCTCTCTCTTTTGTTGAATCCCGAGGCGTTCGTCCATTTAAGGCGTTTAAATGCAAGTACAATTTCAAAACTGGAGAGGGGGAAAGTCATGAAATCAATTGTTCTTACGGATTTGATGAAGGATGTCCTGATTTCATATATACACAGCATGTGTACGTATTGTATAAAGACCTTGAATATGAAGAGAGAACAAAATGGTCCTCTGCTTTTTACGACCGCGTCACTGAGGTCTCTGTTCACTTCGATACGGTGGTGGAAAAGTGTGGGATGTGCCTATTGTATGCCGAAGATGCTGAGAAATTAAAATGTGATGTCATGTCGCAACAAGAACAAGA
>Dhingra_Pear_16_GATCAG_L001_R1_001_paired_trimmed_paired_merged_contig_58931 TMV resistance N-like
TGGTTCGTACATCAAAATGAGGGGGCTTCAATAAATGTCAGGCTTCCTGCAAATTGGTTTCGTGAAGGTTTCTTGGGTTTCGCTCTATCCGTTATTGCAAACAGATTCGTTGTTAACCGGTATCTGCAGTTTAGATGCAAGTACAATTTCAAAACGGAAGAGGGGGAAAGTCATGAAATCAATTGTTCCTTCAGGTGTCCGTGTCGACCCGGAGAATTTTGTCGTTGCGGACGGCACGTGTTCGTATTGTATAAAGACCTTGAATATGAAGAGGGAGCAAAATGGTCCTCTGCTTTTTACAACCGTGTCACTGAGGTCTCTGTTTACTTCCGTGGATTGTATATAACCTCAAGGCATCTATCCTGTGAGGTGATAAAGTGTGGGATATGCCTGTTGTATGCCGAAGATGCTGAGAAATTAAAAGTTGATGCCATGTCACGACAAGAACAGGATGAGTCTGCAGCAAGTGGGAGTGGTGATCCTAAAGCCAGTGAAAGCGATGAATCTGAGGAAGCAAGT
>Dhingra_Pear_16_GATCAG_L001_R1_001_paired_trimmed_paired_merged_contig_58938 TMV resistance N-like
TCCAGATTGGTTTCAAGCAGGTTTATTTGGTTTCGCTCTCTGTGCTGTTGTTTCTGGGGTTCCAGAGCCGCAATGTTCCTTGACTGCAAATGCTAATTTCATTGTCAAATTCATGGGTAAAAGGCATAAACTGTTCACTTCTGAAGTCTATATCCCAAAAGGCATCCGCCCGGACTACTTGGGTAACGACCGACATCACGTGCTTGTGTGGAGTAAGGCCTTTAGAAGTGAAGGGGTAGCAGAAAAATGCTCCCCTGATGTTTACAAACTTGCTAATGAGGCCTCTGTTGACTTCTGCCTGGAGGATGAAGACGACCGACGCGTTGTCAATATGAAGGTGGAATGTTGTGGTATATGCCTGTTGTATGCCGAAGATGCTGAGAAATTCAAATTTGATCATGTCTTCATGTCGAAGGAACCAAAAGTAGAAGAAGAAACAATATCAGATGACGATTCCAAAGGTGGTCGATCAAGTGATGAGCCTGAAGCCAGTGGACCAAGTGATATGCCTGAAGCGAATTTTTTGAGTTATGAAGCAATTGAAAGTGATGAACATGGGTCTGAAGCCAGTGGAACTCATTAGGATTTGGACTTTTAATCCAACAATCCTAAGCATCATTATCCAATAGAATTAGGAAAAACTTTATGAGAAATTTGTACTTTGAGAGCTCACTTGTCTGACCAAGAAATAAGACAACAAACTAGGCAAGGCTTTTATTATTTTGGTGTTGTTTATGCTTAACATTATAGAGCAAGT
>Dhingra_Pear_16_GATCAG_L001_R1_001_paired_trimmed_paired_merged_contig_58945 TMV resistance N-like
ATGCTTTCAACTGCTTCCGTAGCCTGGATTACCAAAATTGCACTTTGAATGAGTACAAAGTTGAAGCTTTATACTTTTATTATTAAGGAAAACGCCCAATGCACTTTGAATGAGTACAAAATTACCAAGATTATAACGCCCAATGCACATGGTTCTCATGAATTGGATTTTGGTCAAAGTTGAAGCTTTATACTTTTATTATTAAGGAAAACTAACAAAAAGTCCAAAAAAACTTTATTTTACTGAAAAATGACAAATAAAGGTGCAGTGAATAGTACCAGGAAAATGTAAAAATGTGGATTTTTGTTAAAAGTGAAAACAGTACCGGAAGTATTATTATTATTATTATTTTAAAATTTACTAATATTACTGGGAGAGAAAAGATTCAATGCAATTACATTAATGGAGTGGACGGGAGCGTATTTCTCACATTTTTTTTATTTAGCACATAATGAACATCTTCACAGCTCCACAATCTG
>Dhingra_Pear_16_GATCAG_L001_R1_001_paired_trimmed_paired_merged_contig_59149 TMV resistance N-like
TGTATGTAGATGGTTGCATATCACTACAACAAATAACCTATCAATCCTATGGGTTGAGAGCGTTGACCTACCAGGTTGGGAACCGTGAGATCTGCAATGTAATTGAGTGCGAGTACTATGACAACTTAGAACCGATTGGAAGAGTTGACGTGGAAATCAGTAAACTTTTCAGTTTGCACAACTTGGAAATGAGGAAACTTTTCAGCTTTCAAAATTTTGAACATGTTCATTGGGTT
>Dhingra_Pear_16_GATCAG_L001_R1_001_paired_trimmed_paired_merged_contig_59235 TMV resistance N-like
TCAGGCTTAGGGTAACGAGTCCCGTAAAATTTTTGATGGACGAGGGCAGTTCTGAAATTGCAGTCTCATCTAAATTAAGCTCTAATAGGTTCATAACTTCAGGAATTTCTGAAAAATTATACAGATTGGAGCAGCTGGAAAGATTAAGGGTTCGAAGAGATCTCATATGAATGCTGCTTGGAAGGCTATGAAGTTTCTTGCATTGCTTTAGACTCAAAATCTCAAGGTTTTGAAGAGATGAAATTGATGGGGCAAGGCCTTTAACAGATGTCTCATCCAAGCGAAG
>Dhingra_Pear_16_GATCAG_L001_R1_001_paired_trimmed_paired_merged_contig_59241 TMV resistance N-like	GO:0043531	GO:0006952	GO:0007165
CCTGAAGGATGTTCTTCCTAAAATTAGCAGTGAGATTGATGCACCCTTCCATATGAACTCTTGTCATCGAGTTTAATGACATATCCAAGCCCGGAATCTCTGTGAGTTTGCAGGAATGACTTAGATACAACTCTCTCATATTCCACAATTCTGAAAAATCTGGCAATTTTTCTAATGCAGTGCACAAACCCGCTCGCAAGACTTTCAAACTTCTTGGTAAATCTGGGATTGAATGTAGGTTTGTGCAATCATCTAAACACAATGTTTCAAGCGTAGAAAGACCAATGAGACTTGGTAGGATACAAAAGCTATTTTTTCGAAGATCTAAATCTTCTAAAGAAATTAGACTCCCAAGATCATTCGGGATTTCATCATCGGTTAAAGAGCAGCATCCAAGA
>Dhingra_Pear_16_GATCAG_L001_R1_001_paired_trimmed_paired_merged_contig_59408 TMV resistance N-like
TTAGTCTTTCTGGTTGCCCAAAGTTTGAGGTGTTGGAATTATTGGGTATTGCTCATTTATCATTATTGAATACATTAGAACTCTGCAGAAACAATTTTGAGAGCTTGCCTGCAGAAATGAATTGGCTTCATTGGTTAACAAGTCTCAAATTGGAAGGTTGCAAGGGACTGAAATCAATACCAGAGATTTCATCTACTATAAGGTTCGTAGATGCCCATGATTGCACAGCTTTGGAAGCTGTTTCAAGATCAAGCAAGTTTTTTTTCCCAAGAATCTTTACTTGACATTTTCAAACTGCTTCCAGCTGGTGCAAAATCTATTTGAAGATATTGTGGAAGCTCATCAGGGTAATCTGCAACCTCTTTCCATGCTTATGTATCTTCCTGGAAGTAAACTTTCAGATTGGTTCAGACATCAGTGTAGCAGATCTTCCGTAACTGTGCATCTACCACCAGTCTCGGATCATAAGATTTTGGGATTTGCAGTGTGCGGTGTTACTAAGTTCAAGTATGCCCATTATTCATCTGATCTATCTGCTCTGTGTTTTTGTACCTTCAAAGGAGAGCATGGCGAGCGCGGTTTCTGCTTTGATTTGCTTGATTTGAGCATCACAAGGGGCAGGTTACTTGAGTCAGATTATGTGATTCTGGGGCACCAGTTCAGCAGCATCGCATCAGAAGGAGTGGAGTTTGTCTCTTTTATGCCAATTGTGAGGAGGTGCATAATCTCTTTT
>Dhingra_Pear_16_GATCAG_L001_R1_001_paired_trimmed_paired_merged_contig_59601 TMV resistance N-like	GO:0043531	GO:0007165
CACCTTGTCTATCTCGTCCTTGAAGTGCTCTTCATGTCTAGTAAATGATTCTGCAAAACTGCCCGTCTGCTTCCTGACATCTGATGGTTCCACATCATAGAAAACCGGGATAACCATGTGTCCATCTGTTCTTTTACGTTCCATGATGATAGCAAGTTCATTCAGGCACCACCTGGAAGAGGCGTAGTCCTTGGAGAAAACAATGACTGATACTCGTGACTCTTGTATTGCTGTCTGTAGCTCCTGTTC
>Dhingra_Pear_16_GATCAG_L001_R1_001_paired_trimmed_paired_merged_contig_59654 TMV resistance N-like	GO:0032550	GO:0032559	GO:0043168	GO:0050896
ACTGCGATTGAGAAATTACCTTCAACAATTGGACATCTGGTTGGACTTACTTTCCTGGGTATTTATCAGTGCAGAAATCTGTTGGATATTCCTATTGAGATTTGTAATTTGAAGTCTCTTAAAGAGCTTTGGGTCCGCGGATGTTCAAAAATCGAAAAACTCCCAGGGAAGATGGAGTTTTTAGAGGAACTTGAAATGGGGGGAAACGCAATAAGAGAGCCACTTGTTGATATGAAAAATCTCAAAAAGCTGCATGCTTATGGATCAATGGTTAAGCCAAGGGAAGAGTGGGGCCTTCTCCGCTTATTTGGAATTAGAAAGAGCCATGAGCCTAGTTGGGGTTTGGTGTTGTCTTCTTTAAATCATTTGCGTTGTTTGGAGGAAATACAACTACGCAATTGTGATCTTGGTGAAGGTGA
>Dhingra_Pear_16_GATCAG_L001_R1_001_paired_trimmed_paired_merged_contig_59679 TMV resistance N-like
AGTTTGTGAAATACAGTTTCAGCAATGGTGGTCTTGCCAATACCACCCATCCCCCAAATTCCTACAGTGATGCAAGCGTCTGGTGAATGAATGCATAATAAAGATTCGATTTGCTCGATGCGTCTTTCAATTCCAACCAGGTCCTTTAAATCACATGATGATTCGCGAATCAATTTGTTCCAAATATCATCAACAACTTTCTTAACTAGAACTGCCTCCGTCCAGGGATTGTTTGAGTAATCAAACCCAGATAGATTGGCTGCAGTCGTCAAAGCATTCCTCCACTCTTGAACTTGATTGATACTGTCCTTGAAACGTTTTTCAAGTCGAGCAAATGCAACCGCATAACTCCCGTGTTGTTTTCGTACATCCGATGGGTTGATGTCGTAGAATACGGGTATAACCATCTGGCCATATCTTTCCTTGCATTTGAGTATATGCACAAGTTCCTTCAAACACCACGTGGAAGAAGGGTAGTTTTTTGAGAAAATGATCACCGAAAGCCTAGATTTCTCGATTGCTTCTACAAGGGCAGGTCCAATTTCTTCTCCTCTCTGAAGTCTGTCATCTATGT
>Dhingra_Pear_16_GATCAG_L001_R1_001_paired_trimmed_paired_merged_contig_59770 TMV resistance N-like
TCTTGTATTTTTGGTTCCCCAGATATGAAGACACGATCGAGTTTGAATTTCTCAACATCTTCCGCATACAACGGCCATATACCACATTTTTTCACCTTCACGCTGGAAATGGGAGTGCGCTTAAAATCCTTCAGGCGGAATTCAACGGAGGCCTCATTTGCAAGTTTGTAAACATCAGGGGAGCACATTTCTGCTTCCTTTTCACTTATAACGCTTTCATACCACATGTACACGTGATCTTGTCCGTCGTCACAGCAGTCATTCAATATCCGGCTCTTTCGTCTG
>Dhingra_Pear_16_GATCAG_L001_R1_001_paired_trimmed_paired_merged_contig_59771 TMV resistance N-like
GGGATAAATACACATACTTTGGGAAGCGTAATTTTTTGAATTGCCCAAAATTGGATCATAATGCAAGAAGCAACATAATGGATGAAGCACAACATATATTTATGCGAAATGCAACTAAGCCAAGAAAGGAATCTTGGACACCTACGTCTAGCGTTGTATGTCCGGGAAAAGAAATTCCAAAGTGGTTCAGCTTCAGCTATCAAAGTGAGGGATCTTCAGTCCATATCAAGCTTCCTCCAGAGTTTTTTCGAACAGGTTTGTAGGGCTTCGTTCTCTCTATTGTTGTTTCTTTTGTTTCCAACTGCGATAAAGAGTTTGTAATAGAAGCTAGGTGCAATGTCAAATCCCTGGGTGAAAGCCATGAACTGTTCACTTCTTCCTTCATTGTCCAACGAAAGAGCCGGATATTGAAT
>Dhingra_Pear_16_GATCAG_L001_R1_001_paired_trimmed_paired_merged_contig_59813 TMV resistance N-like	GO:0043531
ACCAATTAGATGAATTGGCAATAGAGCATGAATCGTTTGGTCCAGGGAGCAGAATTATTATAACAACAAGAGATGAACATGTGCTGAATATACAAAGGGTGGATAAAAAATATAAGGCACAAGCAATGACAAAGAAAGAAGCTCTTGAGCTCCTTAGTTGGCATGCCTTTGGAAATGATTATCCCGATAAAGAATATATTGAATTGGCAAGAGATATTGTTGATTATTGTGGA
>Dhingra_Pear_16_GATCAG_L001_R1_001_paired_trimmed_paired_merged_contig_59861 TMV resistance N-like
AAGATGTTGAAAATACCAAGGAATTTCAACCAAACTTTTACAGCCACCAAGATTTATGTGCACAATTTTTAGACACCCAGATAGATTTGGAACTTCGGTTAGATTTGTGGACCATGCCAGATCGATAACTTGTAAGTTCACAAGTCTCTGGTCTTCTTTCCAAAGCTCCTTAACTTGGCTTTCGGGCATATGAAGCTCAACTAGATTTTCAGGAGAAAAGTTTGAGGGCAAAGATTTCAGGGGATATCCACACCAGTAAAGATAACGAAGAGAATCGGGAAGATCTAGAGAAGCGTTTAATTTGCAGTAATTGCCAAAC
>Dhingra_Pear_16_GATCAG_L001_R1_001_paired_trimmed_paired_merged_contig_59949 TMV resistance N-like
AGTCCCTGAACAGGACTCCATCTACCCTCATTTGGATGGGAAATTGCGTATGGTTGGCGCATTCTAATGGATGGCATGGATCTTAAGTTGAACAAGCTCAAAAGTTTGATCATTTCCGCATCAACTCTATCAATAGGCTCTAACTTGTACCAGTACTCCCACTCAACTAGATTCCAGTTGCCCCCCATCATGACATTTTGTTTGAACTCAGATTGATATGTTATTTTTTTTAATGATATGCATCCATTTAAATTCATCACTATTCCATCCATCGCATTGTGTACATTCGGCAACCCCAGAAGAGAATCGAGCACTTTACAATTGTGGAAAGATAGATGATTAAGCCTTCTCAAACCTTTGATAAAAACTGGCAGAGTACAAATTGGATTCTCATCTAAATATAGTCTTTGTATTGAGGACAGCTTACTTAAATCCCCACGAAA
>Dhingra_Pear_16_GATCAG_L001_R1_001_paired_trimmed_paired_merged_contig_60026 TMV resistance N-like
CATATCTTTCCTTGCATTCGAGTATATGCACAAGCTCATCCAAACACCATGTGGAAGAAGCATAGTTTTGTGAGAAAATGATCACCGAATGCGTGGATTTCTCGATTGCCTCTAGAAGGGCAGGTCCGATTTCTTCTCCTCTCCGAAGACTGTAATCTGTGTAGGTTTCAATTTTCTTCCCAAGTAAGGCAGCACGAAGATGGTCGGTAATACCAAAGCGGGTGTCCTCACCTCTGAAGCTGATATACACATGATGCTTTTCTGGGGGGAAATCATCAACAACAGCAGTAGAATCAGC
>Dhingra_Pear_16_GATCAG_L001_R1_001_paired_trimmed_paired_merged_contig_60071 TMV resistance N-like
AAGGTGGAAAGTTGTGGTATATGCCTGTTGTATGCCGAAGATCCTGAGAAATTCAAATTTGATCATGTCTGAGTCGAGGAACCAAGGGTGTGTTTGTTTCCCTTCACTAGAGTTCACTGGATTAGACTGGACACAAAATTAGTGCAATCCGGTGTTCGTTTCTCACATGGACTAAGTTTAATGAGATCAAGTCTCATTCGCTCGGATCAAGGGGCTCGCTGAAGGGTCTTAGCGAAGCCTCCCGAAAACCCACGGACTGCTAAGACCGTCGTCCTCTCTCTGGCGTCTGCTCAACTGCTCGACCAATCCAGCGTCACCCACCACTCCCCACCGCGTCCTTGTCCTCGTCCTGTTGGACGACCTCGCCTGACCATCCCACCGACTACCGCGTCCTTGTCTTCGATGGAGGAAGGTTGTTAAACGAGGACAAAAATGCATTGAGAAGGGATAAGAATTCT
>Dhingra_Pear_16_GATCAG_L001_R1_001_paired_trimmed_paired_merged_contig_60547 TMV resistance N-like
ACATGGTGCTTGAAGGAGCTCGTCCAAATACTGGATTGTATGGATAGAAAGAACCAGATGGTGGTGCCCGTTTTTTACGAAGTGGATCCTTCTCATGTCCGCAAAGCAGAGAGCAGCTTTGCGGAAGCTTTTGCCAAGCATGAAGGCCATTCTAACGCCGACATGGAAGAGGTGCGGAGCTGGAGGTCCGCTCTTACTCGAGCCACCAATTTAACCGGCTGGGATTCGAAAAATTGCGAGGATGATGCCAAGCTCATTGAGGAAATTGTAGAAGATATTTTTCAGAAATTGATCCGCATCTCATCAAGTAAAGACGATGACTTGGTTGAAATGGATTCCCACATGCATGAAATGGACTTGCTATTACATCCTGCTCCTGAAATGGACGACGTTCGTGTTGTTGGAATATGGGGTATGGGTGGTATAGGCAAAACAA
>Dhingra_Pear_16_GATCAG_L001_R1_001_paired_trimmed_paired_merged_contig_60607 TMV resistance N-like	GO:0005524	GO:0043531	GO:0006952	GO:0007165
AAATGCTTCTGTACTGAAACTAGGCATGCTAGAGCTTCGAGGCCAAGGATAAGGGAAATTGAGAGCAAGCCGTTCAACTTCTTCAGTTCCAGATTTATTTCTCAAGACTTCGGCGGCCTCTTGATGGTTCCACAACCTACTCCATTTTCCAGGGTGATCAAGAGATTTTTCAGAAATGATTACTCTAGCCATTTCTTGAAGCAAATCATGCATATTCAACTTGTTGTCTTCAACAGTTAGAAGGCATCGTTCACGGAGGACACTGATTCCTATTGTTGCAGAAAATCCGCATCTGTGTAATCTTTTTGCAACAAAGTCCTTGTCCTCTCCAATAAAGAAACAAGATATGT
>Dhingra_Pear_16_GATCAG_L001_R1_001_paired_trimmed_paired_merged_contig_60608 TMV resistance N-like	GO:0043531	GO:0006952	GO:0007165
TTGATTAAAAAAGTCATCCGGTATGGACTGCAAACGGCATCTATGCCAGCGCAACCATATTAACTCTTTGGGAAGATGTTTGTATTCTCCATTGAGCTCTACTTCGTTGAGCTGAAGCAATCTCAGTTTTTTCATATTGGCAAATGCTTATGTACTGAAAGCAGTGCCATGACTATAAGGCCAAAGTAGAGCAAGTCCTTCAACTTCTTCAGTTCCAGATTTATTTGTCAATACATCGATGATCTCTCGATTATCCCACAACCTACTCCATTTTCCAGGGTGACCAGGGGATTTTTCATAAATGATTACTCTGGCCATTTCTCGAAGCAAGTCATGCATATTCAACTTGTTCTGCTCAACAGTTATAAGGCATCGTTCACGAAGGACACTGATTCCTATTGTTGCAAAAAATCCACATCCATCT
>Dhingra_Pear_16_GATCAG_L001_R1_001_paired_trimmed_paired_merged_contig_60717 TMV resistance N-like	GO:0005524	GO:0043531	GO:0007165
ATTGAAGATGGTACTTGCCTTACCCTTGTATAGCATGCTTGAAGTGTTGTCAATGATACCATCCCCCCTAAGCTATCATCCAGCATTTTAAAACATGAACAGCCTTTAAGAATAAGAGTCTCAACTGACCTTGACTTATAGAAATCCTGTGGAAAATACTGAAGCGTTTTGCAGTCTTCAAGATTTACCAACGAAAGTCTTTCAAGATGCCCAATGG
>Dhingra_Pear_16_GATCAG_L001_R1_001_paired_trimmed_paired_merged_contig_60927 TMV resistance N-like
GAGGCTTTATATACGAGCACTAAAAAGAACTAGCCTGTGATCCGCATATGCCAACTAAAGAGCCACAACAGTTTGGTTTTAGGTCCGCGTAAGAAAGGGTCGAGACCCAACAGAACTAAGCCATCAAATCCAACACACAGGAGTTATTCTCTTCAGTTTTCCTTTGCCCCATCAGAAAGTACCAATCTTTTAGAATGTAAATCCTCTTCATCAGGGGTTTCACCCCCACTTTGTTCAGCCTCATTATAGCAACACCCCTCACGGTTCCTCTTAGAATGAGCAACTCTTACCAGTGATCTGCGTAAAGCACGAAGTTCCGCTCCAGAATTTTCATGACGAAAGTCGGGCTGTGTCATGCTTTTGTTATGCACCTCCTCATGATTGGCATAAAAGAGACGAACTCCACACCTTCTGATGCGATGCTGCTGCACTGGTGCCCAAGAATCACGTGATTGGACACCATCTTTTAGTTCAACTCTAAATGTGGCCTCGGTGGTATAGCGCTCACTTAGCTGCACTCCTATTTTCAATGGAAGATATCCCATGAACATGTGATCTGACTCAAGTAACCTGTCACTTGTGACTCCAATCAAGCAAATCAAATCTGAAACTGAGCTCGCCGTGCTCTCCTTTGGAGGTACAAAAACACAGGGCAGATAGATCAGACACATAATGCGCGTACTTGAACTTAGTAAAACCGCATACAGCAAATCCCAAAATCTTATGATCCGACACCGGTGGTAGATGCACAGTTACTGAAGATCCACTACACTGATGACTGAACCAATCTGAAAGTTTACTTCCAGGAAGGTACATAAACAAGGAAAGAGTTTGCAGATAACCCTGATGAGCTTCTACAATTTCTTCAAATAGATTTTGCACCAGCTGGAAGCAGTTTGAAAATGTGAAGTAAAGATTACTGTAAAGAAGCTTTGGTCCTGAAACAGTTTCCAAAGCTGTGCAATCATGGGCGTCTATGAAATTTATGCTTGATGAAAGCTCTGTTATTGATTTCATTCTCTTGCAACCTTCCAATTTGAGACTGTCTCAGCTCCTTTCCAATGCGAGGCTTTATATACGAGCACTAAAAGGACCTAGCATGTGACCGCATATGCCAACTAAAGAGCCACAACAGTCTGGGTTTAGGTCCGCGTAGAAAGGGTCGAGACCCAACAGGACTGATCCATCAAATCCAACACACAGGGATTATTCTCTTCAGTTTTCCTTTGCCCCATCAGGCAGTACCAATCTTTTAGAATACAAATCCTCTGCGTCAGAGGTATCACTTCCATTTTGATCACCCTCGTTATAGTAACACCTCTCACGGTTCCTCTCAGAATGAGTAACTCTTACCAGTGATTTGCCAAAAGCACGAAGTTCGGCTTCAGAATTCTCATGATGATAGTGTTGTTCTTGAAAGTGGAATTGATCCGGCTGTATCATGCTTCAATAATGCACCACCTCAAATTTGGGATAAAAGGGACCACACGGCTTACAATTAGCTTCCTCTCACAATTGGCATAAAAGAGATTATGCACCTCCTCACAATTGGCATAAAAGAGACAAACTCCACTCCTTCTGATGCGATGCTGCTGAACTGGTACCCCAGAATCACATAATCTGACTCAAGTAACCTGCCCCTTGTGATGCTCAAATCAAGCAAATCAAAGCAGAAACCATGCTC
>Dhingra_Pear_16_GATCAG_L001_R1_001_paired_trimmed_paired_merged_contig_61060 TMV resistance N-like
CATTCATCAATCGAGTTTCTCTTTGTTCTAAAAAAAATTCAACTGACAGGTTGCAAAATGCTTACAAGTCTTCCCACGAGAATTTGTAAGTTGAAATCTCTCGAGAGACTTGATCTCACTGGTTGCTCTGCATTTTTCAAATTCCCTGAAATCATGGAGCCGATGGAACATCTGGAGTGTCTTCGTTTAGCAGGGACAAGGGTTAAAGAGCTTCCGTCGTCGATCGAAAATCTAATTGGGCTTCAAACATTAGATCTTCGTCTGTGCAGTAACTTTGAGGTCTACCCGAGCAGCATCAACAGTTTAACCAATCTTAAAACTCTCAGCTTTCGTCATTGTTTGCGTCTTAAAAAAGTGCCTCCCTTCTCAGTCGGTTTGCTGTCTTTGGAAAAACTAGACCTCTGTTACAGCGGGTTATTGAAAATCCCCAGTGGCCTCATTCATTTAGCCTCATTACGAGATTTAGAA
>Dhingra_Pear_16_GATCAG_L001_R1_001_paired_trimmed_paired_merged_contig_61088 TMV resistance N-like
AGCCATTTATAACCAAATTCATCATAAGTTCCAATTCAAATGTTTCCTTGCCGACGTTCGTGACATTACAAGCCAACATGGTCTGGTCTATTTGCAAGGAAAATTTGTTTCTGACATCTTACAACTTGCCAAGCCTCAGATTATTAGTAACGTTGATGCAGGGATCACTGTTATAAAACATCATCTCCAACGTAGAAGGGTACTTGTCATTATTGACAATGTAGATAAGTTTGACCAACTAAATGCAATTGCTGGGAGTCGTGATTGGTTTGGTCCGGGAAGTAGAGTTATCATTACAACAAGGGATGAACACTTACTAAAGCTACTAAAAGTGGATAAGATATATCCAGCTCAAAAAATGAATGAAAAGGAAGCTCTTGAGCTCTTTAGTTGGCATGCTTTTGAGAATCGTTGTCCAGATGAAGGATATTATGAACTGTCAAAGAAGGTAGTTTCTTATTGTGGAGGTTTGCCACTGGCACTACAAGTCTTAGGCTCTTTACTAATTGACAGAGGCCAAGCTGAGTGGAAAAACCAATTGGAGAAACTGAAGACGATACCTGAGGAAGAAATTCTAGAAAAACTCAGAATAAGCTTTCGTGGGCTAGATGTTCAACAGAAGGCTATATTTCTTGATATATCTTGTTACTTTGTTGGAATGGACAAGGACTATGTCGCAAAAATATTAGATGGATGTGGCTTTTCTACAACAATAGGTATAAGCATCCTCCGTGAACGGTCGCTTGTAACTGTTGAAGAAAACAATTTGATGATGCACGATTTGCTTCAAGAAATGGGCAGGGTAATCATTTATGAAGAATTCCCTGGTCACCCTGAAAAATGTAGTAGATTGTGGAATCCTCAAGTGGTAACCGAAGTATTGACAAATAAATCTGGAACTGAAGACGTTGAAGGGCTTGCTCTAGATTTCTCTGATCTTTGGTTACAAAGCTCTAACAAGTCTAGTTTCAGTACAGAAGCATTTGCCAATATGAAGAAACTGAGATTGCTTCAGCTCAACAACGTGCAGCTCAATGGAAAATACAAACATCTTCCCAAAGAGTTAATATGGTTGTGCTGGCATGGATTCCCTTTAAAGTCCATACCAG
>Dhingra_Pear_16_GATCAG_L001_R1_001_paired_trimmed_paired_merged_contig_61141 TMV resistance N-like
GATTCTATCATAAACAAGCTTAGCAAGGGTTGTCTTACNNNNTTATCCCTATAAAGCGAACATCATTGACATCATGAGCTAACAACGAACTTAGTTGCTCAAGACCAAAATTAACCCCAACTAATTCCTGTGAGGAATCTAACAACGGGAATGTAGCTTGCACTTTCCTCCACACACTTTTGACGAGTTGTTGTATAATCTCACTTTCACTCTTAGATTCCTTCAAGTGCCAACCACAAATTTTGGACACTTTTTTTAGTTCAGCTTTCCATTGGACCACCTTCTGTTTATCTTCGGTACTGCTCGAATTTTGTTCATGCTTCGCGAAGGCTTCAGCAAAACATCCTCGTTGATTTCCGACGTCAGATGGATCTGTCTGATAAAAGACCGGCAGAACTGAGTTCCTGGATTCCATGCATCGAAGAATGGTTGTAAGTTCGTTCAAGCACCATTTGGAAGAAGCAT
>Dhingra_Pear_16_GATCAG_L001_R1_001_paired_trimmed_paired_merged_contig_61309 TMV resistance N-like	GO:0016021	GO:0043531	GO:0006952	GO:0007165
CCAGTCAGAATCTATGGAGATTTTTTACAATGGGTAGGGGACCAGTCTACCGGTCTTCTACGATGTTGATCCGTCCCATGTGAGGAAGCAGACGGGAAGCTTTGCCGAGGCATTTGCTAGACACCGGAAAACTGAACCCCCCGACATGATGGAGAGATGGAAGAAGGCACTTGCAGAGGTTACAGATCTGGCTGGGAAGGTTTAAAGATGGTTTGGAGTTGTTGGTGAGGTGGCAAAATCCGAAGCATTAAATTAACTAAACATGAAATCAATGGCTAAAAAAAGTAGGAGGGGATGG
>Dhingra_Pear_16_GATCAG_L001_R1_001_paired_trimmed_paired_merged_contig_61310 TMV resistance N-like
GAGGAAGCAGACGGGAAGCTTTGTCGAATCATTTGCTAGACACCGGAAAACCGAACCCCCCCCGACATGATGGAGAGATGGAAGAAGGCACTTGCAGAGGTTACAGATCTAGCTGGGAAGGTTTAAAGATGGTTTGGAGTTGTTGGTGAGGTGGCAAAATCCGGAGCATTAAATTAACTAAACATGAAATCAATGGCTAGAAAAAGTAGAAGGGGATGGTAAGTGGGAGGGCAGA
>Dhingra_Pear_16_GATCAG_L001_R1_001_paired_trimmed_paired_merged_contig_61456 TMV resistance N-like	GO:0005524	GO:0043531	GO:0006952	GO:0007165
CAAAGGCCAAACGGAAGGGTTGGGTTCTATAAGTTTCAGACCACATAGAGATAAACGTGTCAGGTTCTTCAACCGTGCTATGGAAGAATATGGTAATTCTTCTATGGCCGTGTTATCTATAAGAAGAGTTGTCAATGATACCATCTCTCCTATATCCGCAACCAAGTTTTGAAATCTTGAACAGCCAGAAAGAACAAGAGTTTCAACGTGTTTCAACTTATAGAAACTCTTTGGAAGATCCTTGAGCATTATGCAGTCTTTGAGATTTACCAAAGCAAGTCTTTCAAGACATCCTACAGAGTGGTGAATCTCGAGCAAGCTCTT
>Dhingra_Pear_16_GATCAG_L001_R1_001_paired_trimmed_paired_merged_contig_61488 TMV resistance N-like
ATTTCTTGCACCCGATAATTTATTCCAACTAGATTGGTGGCTACCTCTAAGCATGTGCTGCGGTCCAAGACTCTGATGATCTCTGTGACAATTTCCCTGATAAACTTTCGTTCTTCGTCCCAATCCGTGAATCTAGCATTAAAACCAGACAAATTTGCAGCGTCAGTAAGAGCGTCTCTCCATAGCTGTAACTTTTCTTTGACTTCATACAGCCGCCGTTCGTGTTTCAGAAATGCTGTTGCAAAAGTACCGGTCTGTGTCCTGACTTCTGAAGGTTGGACATCACAGAATATTGGAATAACCATTTGACCCAGTGTTTTTCTGCACTCCATGATCT
>Dhingra_Pear_16_GATCAG_L001_R1_001_paired_trimmed_paired_merged_contig_61489 TMV resistance N-like	GO:0032550	GO:0032559	GO:0043168	GO:0050896
AATTACGACGTGTACTTGAGCTTTCAAGGTGAATACGAACGCCCGTTCTTCAGGAAGTTCACGCACAACCTCTGCTACGCGTTGAAACATGCCGAAGTCAACGTCCGTATCGGCGATGGCAATCTAAGAGGACGGGAAAATGAGGTAAACGTGCTGAATCAGGCAATCCAAGGGTCTAAAGTCGCTGTCATCGTCTTCTCAGAGAACTATGCGGAATCAATATGTTGTCTTGATGATCTCGCGAAGATCATGGAGTGCAGAAAAACA
>Dhingra_Pear_16_GATCAG_L001_R1_001_paired_trimmed_paired_merged_contig_61531 TMV resistance N-like
CAAAAAATAAGCCTAAATACTAATTACATGCTTGCGATTGTATGAAGTTATGAACAATGATGCAGCAAAAGAAGCAGCAACAACTCAAACCACAAAAATCAAAATATAAAACAAACTGCACTCAGCAAATTGAAACAGCATAATACACATAACAAACCCCATAAACGGCGACCCAACTAGTGAAACGAAGGCTCTAGCTCCAACATATCACCACCAACACTTCAAGAATCATTTTACAAGCAACCAGCCCTTCAAGCGTCACTGAAAGATTGTTCTCCTTCCATTTTTAGCTCTTCATGATCCAACCATACGCTAGGCACATGCCATATGTTGTCCTGATCTTCACCTCCCCTCTTCGTGCACCATTCTTTCAGTTCAGGACAACGTATAATTATTAAAGACTCAAGTGAAGTAGGGAGTCCATCGTGGGGCAAGGGCTGAAGCTTTGGGCAGCGTCTGAACTCCAGATGCTTGAGGGATTTTAGTTCTGAAAGTGAAGGAAGAGCGACAAATTCTGGGCAAGAGTCCACCGTGAGTTTAAGTAGAGACGGTAAATCACCTTGTTTTATCGCCGTCCACTGTTTCAAATTAAGCATGATATCAATTTCTAGCCTCTCAAGTTTAGGAAATGCAGGGAACTCTTGAGCAACTTGGTCATTTCTGAATAACTGATGATGAATTTCCTTCACCTCATTCATTTCAATAATGGAGAGAAACTTAAGCGCTGGTAACTGTCCCAAAGATGGGAGAAGTTCACAATTTTTGCATCTGTAAAGAGTAACAACAAGAAGGTCTGCAAAAGCCGGATTGCTAATCCAAGCTGGAAGAATTGAGCCACCATAGTTTTGAATTTCTAGCTCTTGAAGGCCATAATGGGGTTGTAGACATTCAAGGATTTTCTCTTCTTCCCGTACATTCTCAACCAACAGACTAGTCCACCGGAGCTCCACGCTCTGGAGGGATTTCTTCATACTCAAAGAAGCTTCCTCAGCCTCTTCCTTAGTCAACACATTTTCGAGCTTTGAAATGCGAAGTGCTCCTTTGAGATGATTCAAATTCTTCAGCTCTCCAATATGGCACCCTTGATCCCTACCGATGAGAAATGCTGACAGAGTCTGCAGGTTAGTCAAGTTTCCCAAGTATGCAGGCAAGGAATCCAATTGCCGAATGATATCAAGTTCGATATGGCGTAGGTTGGTTAGCTTCTTGATGCCCTTCGGTAACTGAACAAAATTTACACAACCTCTGAGTTTTATGGTCTGTAAATTGTGAAGAGAATCGATTGCTTCGGGCAACTGTCTAATGGGTGTGTGAGAGACATCAAGATAGCGCAATGCTTTGACATTTCGAATGGAACTTGGTAATTCAGAGATGAGAGTTCCACTCAAATTCAACGTCCTCAAGAACTTTAAGCCCAAAAACAGATTACGAGGAACTTGTTTAATGGAAGACCTGCTACCAGAGAACAAAAGCAGCGTGCGAAGACGCTGAAACTTTTGGAGAACCCCAAAACCTATCTCATCCATATTTTGAAAAATCACAGACAAATGTTGTGTCATTTCTGAAGCTCCATCTAACTTACCATCCACAGCTCTGAAATAACCATCCTGGTAAATTCTTTTTTCCAAAACTGAAAGCTTGATTGTATTAATCTTGTACAAGAAGTTGCTGGGATTATAAATGGGCAGTGAGAACACTGAATCAAAATCCACACTGAAATCACTTCTTGAAGGCACAAAAAAGCCTTCACTCTCCATGGAATTGAAATACAAAATACCGGTATCCTCCATTCTCTCTCTATGCCTCTCTCCAAGAAAGCCTTCAGCTATCCATAACTGCACCAACTCATATTTCTTAAATTCATAATCTAATGGAAAGAGGGAACAATATAGAAATAATAAGGATTTCAGAGATTCAGTTAAACCCTCATCTTCTACATCTGCAACCTCTATTTCACGCCCAGCCTTTTCTTCCAAATTCACATCCTCCACTATCTTAGAACCCTGGCACGAAATACGGTCTCTGCATGCGGTGCCAGCAGAATAAGAGTCCGCAACCTTGCATAATTTATGCAGACTTACCATTTCTGAAGAAATCAGCTTTAGATTTTGCTCCCCCGAATCTTTGTTCTGATTGTTAGCAGCATCAAGATACTGCTGTATAATTAGCTTCATAAACTTCTCACACCCGCGCAACAAATGAGTAAGGTTTACATGAACTCTGAGCTTTATATTTTTAGTGAACCTCGTATGGTCCCACAAAGTGAGCCCTGATTTTTGTGCCCCATAAACTAATCCACTAATGTGAGCTTCATCTGCGTCAAGAGCTTTCAGATGCACCATCATCCTCATCTGCATAATTCTAAACTCCTCAAGATTTGAGCAACCATGTGTTATAACTGTTTCAAGGTTTTTTGGCATGCTCTTAGGAAACTTCTGAATACTTTTGCAATCTTTTATGTTAAAGTAAACAAGTTTCTCTAACTTTCCAATAGACTCATGGATACCAACAAGGCTCTCACAATCTTTAAGAATCAGTCTCTCTAGGTTGGGGAAAAGTGAGAAGTCCACAATTTCAGTGAGGGCATGGGAATGGCTGACATCAAGGATCTTCAACGATGGAAGATTCTTTCTCCCCTTCCAGACTTGTCTCAAGCTGCTATACTGCATTTCGAGAACCACCAGACGGTCCAAAGCAAGATCATCAGGTATAGAATGCAAAGGAAATTCAAGCCAACACAACCATCTTAATCCTTTAGGAAGTTCAGCATAACATCCATTGAGCTCTACATGACTAAGTCGGAGTAGCTGTAGTTTAACCATCCTTCTAAATGCATTGGTTTCAAAGACTGCGACATTTGAATCTGAGGAACTGCTTTTTGAGTACATATGCATGTTGAAGGAAAGGCCTTGAATGCCTTTAATGCGGTTGGAAAAGTCTGGATTGTTCATCGTGTCAAATTTTTCTGTCAATACTCGAAAAGAATCTGCATCATGCCACAGTCTACTACGTCCCCAAGGCTCCCTATTCTCGTGGCGTACTATTTCTCTTCCCGTGTCACGAAATATGGGATGCACATACAACTTATTATCTCCATCAATTGTTAGCAAGCATTTTTCAATGAGATTTTGCATGCCAACAATTGTGTAGAAGTCACACCCATCAAGTATTCTAACAACGTAATCTCTGTCCATTCCAATAAAGAAACAGGCAATATGGAGGAATAGTGCTCGGTCATGATCATCCGTTAAAGAATAAATGCTTCTTTTGAGTCTTTCCGTGATTAAATAACGTTGAAAAATGTGGTGTGGATTCAATGTGCTTTCCCATGCAATACTTTGCCCAGATAGTGCAGAACCGAGAATAGTAAGAGCTAATGGAAGCCCTCCGCAGTATTGTACTATCCTTTTTGACTGTTCCATGTAACGTTCTTCAACTGGATGGCATTGTTTAAAAGCATGCCAACAGAAAAGCTCCAACGAGTCACTGTAGTTCAAAACTCCAACAGTACATACCTTACAACCGAATTTCTGAGCAGCCCTTAACACCCTTGCATTTGTAGTTGTTATGATGATTTTACTTCCAAACAATGCGTCTTTCAACCCATTTATTACAGCATCAAATTCATGCATACCTTCCAAACCATCGAGAACAACAAAAACTCTTTCAGATTTTATGGCATCTCTAAGCTGAACTATTCCCTCACTAACATTGTGGATTTTCACTATTCTGCCACAAATATCATAGAGAAGTTTTTGTTGTATATGAACTAAGCCAGTGCCTTCTTTTGAAGTTTCTCTTATATTTTCAAAGAAACTGCATTCATCAAATCGTGCCGCGTTCAATCTATAAAAATGCCGTGCAATAGTTGTCTTCCCTATTCCACTCATCCCATGAATTACAAGCATGACAATGTCAGAGTATTCATCTTGTAGCCATGAATTAACGTCTTTGAGATGCGAATCTATTCCAACAAGGTACGGGATGTACCCCAAAGCCAAAGGGTGACGTCGTCGTAGTCTTGCTGTAGTGATTGCAACAAGATTTTCGATAAACTTGCTTGCGTTCCCATCAGCTTCACTTTGCACGATCATCCCTGCTAAATTTGCAGCCTCCGTTAGTGCCGCCCTCCATCCCTTCACCTTGTCCAACCGTTCTCTTACATCGTGCCTAGCAAATGCTTTCGCTACACTTCCTGTCTGCTTCAGCACATCATAAGGGTCCACTCCGTTGAAGACTGGTAAGACAAATTGGCCGGAGGTCCTCGTGCTTTCAAGGATCATTACGAGGTCGTCAAGGCACCATCTGGAAGATGCGGAGCATTCTGTAAACACAACGATCGAGCATCGGGACTTGTGGATGGCTTTCCGCACCCCCCGACTGATAACTTCTCCCCTCTCAACTTCATCGCCGTCTAGGAAGATTACAAGGCCTTCTTTCTCCAAAGCAGCATAGAGGTGGTGGCCAAAATTGTCCCGAGTGTCTTCACCTCTGAAACTCA
>Dhingra_Pear_16_GATCAG_L001_R1_001_paired_trimmed_paired_merged_contig_61618 TMV resistance N-like
GCAATATTGAGAGTCTTCCCTCATGCATTGGCAAATTTGCGTGGTTGGAGGGTCTTGATTTGTTTGGTTGCAAGAAACTTCGAGAAATTTCAGAACTTCCACCAAAGATGAGATGGATTAACGTTGGTGATTGCATATTACTGGAAATATTTCCAACGTTGTCGGAGATGATACGGGGAGATGGAGACATGAGACTCATTCG
>Dhingra_Pear_16_GATCAG_L001_R1_001_paired_trimmed_paired_merged_contig_61639 TMV resistance N-like
GGGTGAAAGCTTGGTGGAAGAGACTTGGAAGGATACCAACTCCAAATTATAATTCTCAAAGAACATGGAAGAAACTTGGGACTTGAAGAAATGATCAAATTGTCCAATTCTAGAAACCTCAATCCATGCATATTAGAGAAGGCTTCACAACTCCAGTGCACCTTTTCTATTTCAGGTAGCTGTAATCCTATACCTTCAATAGCTCTCGTTCCC
>Dhingra_Pear_16_GATCAG_L001_R1_001_paired_trimmed_paired_merged_contig_61640 TMV resistance N-like
CCATAAACGAACAAGTTTGCTATGATGCATTCTTAGTTCGGTAAGGAAATGCGGGTGAAAGCTTGGTGGAAGAGACTTGGAAGGATACCAACTCCAAATTATAATTCTCAAGGAACATGAAAGAAACTTGGGACTTGAAGAAATGATCAAATTGTCGAATTCTAGAAACCTCAATCCATGCATATTAGAGAAGGCTTCACAACTCCAGTGCACCTTTTCTATTTCAGGTAGCTGTAATCCTATACCTTCAATAACTCTCGTTCCC
>Dhingra_Pear_16_GATCAG_L001_R1_001_paired_trimmed_paired_merged_contig_61641 TMV resistance N-like
GTAGTATTATGATCGATCTACTAATCGAGAAATCTCTCTTAACTGTTGAAAAACGCATCCAATATGATAATTCAGCCAAGTACTTCATAGGGATGCATGATTTGATACAAGAAATGGCATGGACAATTGTTGGTCAAGAGTCTAAAGAGCCCGGTCTACGGAGTAGGTTGTGGCTTCCCGATGACATTTTTCATATATTCACGACCAATACGGGAACGAGAGCTATTGAAGGTATA
>Dhingra_Pear_16_GATCAG_L001_R1_001_paired_trimmed_paired_merged_contig_61769 TMV resistance N-like
TTGTCTTTCCTATGCCCCCAACTCCCCATATCCCTATTGTGCGAACATCATCATTGGATAATGGCGCTGGATCAAAGCACAACTGCATCACTTTCTTTAGCCGAGAATCTATTCCAATCAAATCCCTGTTTGCACGTAACGGTTTCAACAGATCTAAAATCTTTTGAGCAATGTCCTGAATAATTTCTGACTCATAAGACCTTTCTTTCTGAATATGCCATCCAGCGACATTCGATACATACTTTAAAGCTTCCCTCCACCTTTCCACCTTCCCGATTTCGTTCTTGAAATCTTCATCATGCTTAGCAAGGGCCTTGCCAAAATTTCCTGTTGTTTGCTTTCTTACCTCAGATGGATCAACGTAATAGAAAACTGGAAAAATTTGAAGCCCCTTGTCTTCATTGCACTTTACAATATGCGCAAGCTCATCCAAACACCAGGTTGAAGAAGCAAAGTCATCTGAAAGAATGACGACTGCCAACCTCGATTCCTCAATTGCTTTCAAGAGTTCTGGTTTAATGGTCTTTCCCCTCTCAAGTTTATCGTCATCCCGAAATGTATTGATTCCTTTCCTTTTCAAAGCAGTGTACAAATATTTCGTAAACCCATCGCGGGTGTCCTCGCCCCTAAAACTCAGGAAGACCTCATGTACGCAT
>Dhingra_Pear_16_GATCAG_L001_R1_001_paired_trimmed_paired_merged_contig_61808 TMV resistance N-like	GO:0000166
TTCATCAAAAAGTATAGTCCTTGGATTGGGAAATGCTACTGACCCAAAGTTGTCAAATGAAATGTTTGAGTTAGTTGGAAGCTCCGGAGGGAGTGTAACAAGCTTTGGGCAGCCACTGAGATCAAGATATTCAAGACGGGGCAGCGCATAGATGCTTTGCGGCAGATTTGCAATGTTTTCACTTCCATTTAACATTAAGGTTTCAATTGATGGAGGCAATTCTTTTATAGCAGTTCCACCAACTTCCAAAATATTTAGGCGTTCCATTTTGCCCACAATTTCTGGGAATATCTCAAACTTTTCGCAACTGCGAAGATAAAAATCACTCAGAGATTTCAAGCTTATTGTTGTTGGAAACACTGTAAGGTTATAGCAGTTAGAAAGGCATAGTTCTTCAAGTTTATCAAGAAATCCAACTGATGGACCAACCTCAGTTAAATTTGTGCAA
>Dhingra_Pear_16_GATCAG_L001_R1_001_paired_trimmed_paired_merged_contig_61862 TMV resistance N-like
AAAACAAGAAGCTTCGAATTTAGAAGAGAGTCTCTGAAATACAGTTTCAGCAAGGGTGGTCTTGCCAATACCACCCATGCCCCAAATACCTACAGTGATGCAAGCGTCCTGTGAATGAATGCCCAGTAGCGATTCAATTTGCTCGATGTGGCTTTCAATTCCAACCAGGCCCTCCTATTCACATGATGATTCACAATTCAATTTGATGCAAATATGATCAACAACATTCTTAA
>Dhingra_Pear_16_GATCAG_L001_R1_001_paired_trimmed_paired_merged_contig_61973 TMV resistance N-like
AAGGAGTTTGGTGTCGAGCTTGTGCAAGAACACCAGAATAATATGATGATAAGTACCCAACACAACACCAAATCAGATCCTAATTATCCATATGTCATCGGTGGAGATTTGTCCATGTGGGAGCATATACCAGGAATATACTTCCTTGGTTACAGTAAAGAATATGTTAAAAAGATTATGAAATTTCCGCGGAGTATTTTATATCGCCTCATCATGGACACTGATGAAGAAGACACAGGTATGCTATGTCGTTGTATTGCAATGAATTATACTCCATCCAAACACTTCCAAGTCCGTCTGATTACACAATTGGAAGGACGAGGGATGCCAATAACAATTGCGGCCTCAAAGGCTGGAAGGTGCTCCTCACAGCTGCCGGCTTATTTTTCACGCTTGCCCTAGTAGTTCGGTCCTCCATCTCCCAGAAAAAGAAGTAACAGTAGTCCACAAACGATCCATGAGTTTGTAATTTTACTTGACACAGACATCTTTGGATTCCCTCCTTGTTTTTTCTGCCTTTAAAAACTTCGGGTTCAAAGCTAAGCGCTTAACCACTTGAGATATAAAAGCCC
>Dhingra_Pear_16_GATCAG_L001_R1_001_paired_trimmed_paired_merged_contig_62103 TMV resistance N-like
CCTGGACGGGGACCCCTTTTGGATCCCTGTATGAGTATGGATATTTCATTCGAACAGCTGGCATGGATTCCAAGTTGCACAAGCCTAAAAGTTTGATCATTTCCACATCAACTTTATCAATAGGCTCTAACTTGTAACAGCACCCCAACTCAATAAGATTCCAGTTGTCACCCACACATACTGAACATTGTTGCTCAGGGGAATGAAAGGATAATTTTTTTAATGATATGCATCCGGCTATACTTATGCTTTGGTGTACGTCCGGCAACCCCACAAGCGATTTGAGCCTATCACAACCCTTGAAAGAGAGTTCATCGATCCTCCTCAAACCTTTGATGAAAACTGGCA
>Dhingra_Pear_16_GATCAG_L001_R1_001_paired_trimmed_paired_merged_contig_62104 TMV resistance N-like
GCTGGCATGGATTCCAAGTTGCACAAGCCCAAAAGTTTGATTATTTCCACATCAACTCTATCAATAGGCTCTATCTTGTATTCATGCTCCCACTCAACTAGATTGTAGTTGTCACCCACATAGTACGTTCTAGATCTTTGCTCTTGGGAGAAGATATTTTATTTTTCTTAATGATATGCATCCTTCTATACTTGTCGTTTGGTGTACTTTCGGCAACCCCACAAGCGATTCGAGCCTATTACAATGCCGGAAAGATAGATGATCGAGCCTTC
>Dhingra_Pear_16_GATCAG_L001_R1_001_paired_trimmed_paired_merged_contig_62105 TMV resistance N-like
AACAGCTGGCATGGATTCCAAGTTGCACAAGCCCAAAAGTTTGATTATTTCCACATCAACTCTATCAATAGGCTCTATCTTGTATCTATGCTCCCACTCAACTAGATTGTAGTTGTTATCCACATCGTACGTTTCAGACCGTTCCTCGTGGGGAAGATATTCTATTTTTCTTAATGATATGCATCCTTCTATACTTGTCGTTTGGTGTACTTTCGGCAACCCCACAAGCGATTCGAGCCTATTACAATTCTGAAAAGATAGATGATCGAGCCTTCTCAAACCTTTGATGAAAACTGGCATACTGCAAATTGGATTCCCATCTAAATGTAGGCTTCGCAAGTAGGATAGATTACTTAAATCCGTAGGAAAGACATCATCAGAAAGATTGCACCCCTTCAGACTTAACTCTACGAAAGAGC
>Dhingra_Pear_16_GATCAG_L001_R1_001_paired_trimmed_paired_merged_contig_62106 TMV resistance N-like
TCCATCTTCCAATGGCTCAACCATATCATATCTTCTCCCTCTCCTGGAATTCCATAGAAATATGGGCTATAGATCCACGTCAGACCCTTGCTCTTGTTACTCACTTTAGTTAGTATTTGACTAAATAAGTGCGTTGAATCATTAAAATTCCCCTTGTTTGCATAGGTAGCAAAGATGTTCAAGCCTCGAAGTAGTAAAGGGACTATAAAAGATATGGAGGACTTGGTACTTTTATAACTGAACCGGCCTGGAACCTCATTCCCAGCAAAAAATGTGCTGAATATACCATATTGATACAGTCCCTGGACCGGTTGGATCTCTTTTGGACTCCTGTTTGTGCATGGATGACGCATTCGAACAGCTGGCATGGATTCCAAGTTGCACAAGCCCAAAAGTTTGATTATTTCCACATCAACTCTATCAATA
>Dhingra_Pear_16_GATCAG_L001_R1_001_paired_trimmed_paired_merged_contig_62130 TMV resistance N-like	GO:0043531	GO:0007165
CTGATTGCGAGTGATGGTGAATCATGGGAAGGATTTTCCAGTGTTCCTAATTGTTATAAGATGAAAATTGTGAATCAGGCATATCCTGGTCAGGCATCTTTTGAAATTCCTGCAACCGTCCGATTGGGGGAGACAAAATTGGTTCTCTATGCTGTTTTTGAAGTAATACAAAACGAGTCTACAGATCGGCATATTGGAGCTAGTATAACCGTCCATAATGAGCATATACATCGTAGTATTTTTGTTTCTTCTTCAATAAAGACAACGGCTACTCATCTGTGGATCAAGCTTATTCCACTATGGACTGGGTCTGACGTACACATCTTGGAATCCCAGGCTCGCCTTCATGAGTGTGTAGCTACATTTGGAAAATCCTTCCGATGATTCACCATCACTCGCAATCAGCCAATGTATGTGTGGTGGAAGCTCTGGAATTTCTTGAAGCCTCTTGCAACAATACAAGTCAAGAACCTTGAGGTTTTGCAACTTATGAATGCTGGATGGCAGCTTTGTAAGATCCTCACAGTGTGATAAATACAACTCTTGAATCCCAATGAGATAACCAATTGATGAATCTAAATCTTTTATGGCAGTGCCTTGTAGATTGATACATCTTAAGGATTCCATCTTTCCCACAATTACTGGAAAAAGCTCAAGCCTAAAGCAATTGCCGAGGTCAATAAATTCTAGAGACTTCAAGCTGATTCTTCTTAGAAATATCACGAGGTTAGAGCAGCCCCTAAGTCTCAACACAACAAGTTTATTAAGGAATCCAACCGAAGGATGAACCTCAATTAAACTTGCGCAGTTAATTAGTATCAAGTTCTTTAAGTTTGGGATTCCGGTGAAATCAGGGATTTTCTCTAAGAATTCACAACTTTCAAAATTCACAGATGTCAAATTTGGGAAAGCCTTGAATCCCTTCCATGGTCGGGTTATGCAGCTTCGGGGCATCTTGAGCACACAGAGTTTCTTCGGATGGAAAATTGATGGCAAAGATCGTAAAGAACATCCAGGCCAGTCAACCCACCTCAACTCGTTGGAGAGATAATCAAAGTCCCCAGAAAAGATTGCATCATAGTTCAGAAAGAATTTCAGATTTTTCATCTTTGAGAAGCTTTTAGCATTCAAGCATATCTGATTATATGGTTTAGGCAACTTTACCACAATCCCTTTGATTGTATTTGTTCCAGTATTTTCAGTTAGCACACGATAAACATCCTCGTGAAACCACAATCTGCTACGCTTTCCAGGTTCATTTGGCGATTCTTGGCGAACTATTTCTTTACCCATT
>Dhingra_Pear_16_GATCAG_L001_R1_001_paired_trimmed_paired_merged_contig_62131 TMV resistance N-like	GO:0032550	GO:0032559	GO:0043168	GO:0050896
AACAAGAGATAAGCATTTGCTGACTGCTCATCAAGTTCATTTTGTATACGAGGTCAAGGTATTAGATGATCAAAAAGCTCTTGAGTTGTTCAGTTGGAATGCATTCAAAACAAGTCAACCCCCAAATGGTTATGTGGAACTCGCTAGATGTGCAGTACACTATGTTCAAGGCCTCCCATTGGCTCTGATAGTTTTGGGTTCTCATTTGTGTGGCAGAAGTGCAGATCAATGGCTAGGGACAATAGATAGTTACAAAAGAGCTTCTAACAAACAGATACATGAAGTACTTAAAATAAGTTATTCTGGATTGGAAGATCTTGTGAAAGAAGTTTTCCTTGATATTGCATGTTTCTTTAAAGGGTATGATGTAGCCTACGTAACAGAAATTTTACAATGTTGTGACCTCAACCCTACGATTGGCATTCAACTACTTGTAGAAAAGGCTCTCATGACTATAGATGGAACTCGGATTCTGATGCATGACTTGCTAGAAGAAATGGGTAAAGAAATAGTTCGCCAA
>Dhingra_Pear_16_GATCAG_L001_R1_001_paired_trimmed_paired_merged_contig_6223 TMV resistance N-like
AAATCTTTGCCGCTCAATTTTAATCAGAAGAATCTTGTTCTACTCAACATGAGGAACAGCCATATCACAGGATTCGGGGAGGGATTTAAGGTATTTACGTTGATCTTTTTTCTTTCTGTTTTATTTAAGGCTAAAGTGTCTTGCTTTTGTCTGTGTCCCCTTTGAAATGTTTTCATCCTTCCCTCTCTTTTTTTCTTCACATAACCTGACGAAGCCGACTTCTATAAATTTATCTGGTTGTCAATACTTAAAAAGAATCTCCGACTTCTCCGGAGTTCCAAACTTAGTGAGGTTGGATCTAGAAGGTTGCACAAATTTAACTGAGGTTGATCCATCAGTTGGATTTCTTAATAAACTTGAAAGACTAAGTCTTGTTAACTGCTATAACCTTACAGTGTTTCCAACAACAATAAGCTTGAAATCTCTGAGAAGTTTTTATCTTAACGGTTGCAAAAAGTTTGAGATATTCCCGGAAATTGTGGGCAAAATGGAAAGGCTATGTAGTTTGGAACTTGATAGATGTGCTATAAAAGAATTGCCTCCATCAATTGAAAATCTCACCGGGCTTAGATACTTAAATTTATATGGATGTGAAAACATTGCAAATCTGCCACAAAGCATTTATGCGCTGCCCCGTCTTGGACGTCTTGGTCTCAGTGGCTGCTCAAAGCTTGTCACACTCCCTCCGGAGCTTCCAACAAACTCAAACATTTCACTTGACAACTTTGGGTCAGTAGCATTTCCCATTTCATGGACTATACTTTTTGATGAATGCAATTTATCGGACATTGATACCCTTGCAAATTTCGGTTGCTCGTCTAAATTAGCAAAAATTACTCTACGTAATAGCAATTTTGAGAGTCTTCCTGCATGCATTAGCAAATTTGTGTGGTTGGAGGCACTTGATTTGTGTGGTTGCAAGAGACTTCGCGAAATTTTAGAACTTCCACCAAAGATAAGATGGATTGACGTTCGTGATTGCATATTACTGGAAATATTTCCAACATTATCAGAGATGATACTGGCAGACGGAGACATGAGACCCATTCGTTGGATGGACATGTCTAGTTGCCAGAGGCTATGCGAAAAGTTGGCTTTGGACGTCTCCATGATGGCAAGCGTATTACTGCATCAGGCGGGGAAGTGCAAAGAAGCGATAAATATTATACTTCCAGGCAGTGAAGTTCCAAATTGGTTCAGTTGCCGTAAGGACGTACGTGTGACTGATCCTGGTTTTCATGTGAAATTTTTATCGAAATCCCTCGACTTTCAAATGTAAAAACACAGGACTTGTTTTCTGTGTTGCTTTCAAAATCGCGCAAA
>Dhingra_Pear_16_GATCAG_L001_R1_001_paired_trimmed_paired_merged_contig_6224 TMV resistance N-like
GAATGTCCGTTGAAATCTTTGCCGCGCAATTTTAATCCGAAGAATCTTGTTATACTCAACATAAGGAACAGCCATATCAGAGGATTCGGGGAGGGATTGAAGAACCTGACGAAGCTGATTTTATCTGGCTGTCAATACTTAACAAGAATCTCCGACTTATCCGGAGTTCCAAACTTAGTGGATTTGGATCTAAGGGATTGCACAAATTTAACTGAGGTTGATAGATTTTTATCTTAACGGTTGCAAAAAGTTTGAGATATTCCCGGAAATTGTGGGCAAAATGGAACGCTCATGTACTTTGGTACTTGAAGGAACTGCTATAAAAGAATTGCCTCCATCAATTAAAAATTTCATCGGGCTTGAATCCTTAGCGTTAGATGGATGTGAAATCTTGGCAAATCTGCCGCAAAGCATTTATGCGCCGCCCCGTCTTGGAGATATCTGTCTCAGTCACTGCGCAAACGTTTCATTTGACAACTTTGGGTCAGTAGCATTTCCCAATCTAAGGAATATACTTTTAGATGATTGCAACTTATCGGACATTGATACCCTTGCAAATTTCGGTTGCTCATCTAAATTAAAAGAAATTATTATATGTAATAGCAATATTGAGAGTCTTCCTGCATGCTTTGGCAAAATTGTGTGGTTGGAGGGTCTTGATTTGCGTGGTTGCAAGAGACTTCGAGAAATTTCAGAACTTCCGCCAAAGATAAGATGGATTGACGTTGGTGATTGCATATTACTGGAAATATTTCCAACATTGTCGGAGATGATACTAGTAGACGGAGACATGAGACTCATTCGTAGGATGATCATGTATGCTTGCCAGAGGCTATGCGAAAAGTTGGCTTTGGACGTCTCCAGGATGGCAAGCGTATTACTGCATCAG
>Dhingra_Pear_16_GATCAG_L001_R1_001_paired_trimmed_paired_merged_contig_6229 TMV resistance N-like	GO:0043531
TGCTAGTGGCAAACCTCCACAGTAGCCAACAGCTTTTCTTGAGAGTTCAACATACTCTTCATTAGGATAATTCTTTCCAAAGGCATGCCAACTAAGTAGCTCAAGAGCTCTTCTTTCATTCATTGCTGGTAGAGTACAAATCTTATCCACATCAAGTATCTTTAGCAAATGTTCATTTCTTGATGTTATAATAATTCTGCTCCCTAGACCAAAGGAGTCAGGTTTTATTGCCAAAGTATCTAATTGTTCTACACTGTCTACACCATCAATTACGACAAGTACACTTCTCTTGCGTAACATTTGTTCTATCTCCTCGGTCCCTTCATCCATAGAACTTATCACTATGTAGGCCGGTTTCAAGATATCAGAAAGAAGTTGTTCTTGCAAATCAACCAGTTTCTTT
>Dhingra_Pear_16_GATCAG_L001_R1_001_paired_trimmed_paired_merged_contig_62291 TMV resistance N-like
AGGACCTGAGTTCAGAAGCAGATCTTGCCAGAACAATTTAGAAACTTCCCAGATTTCTCTGAATTGAGGTACTAGTGCTTCACGTTGAACCGTTAAAGCTTCACGAAGTGGACTTTCCACCATGTTTTCAACATATGTTCGTGCCTGCACATAAAGTAGGTCGAGTGGTCCCTTGAATGTGCATTCAGTTGCTAATGCTTTGATTAACTCTTTCAAGTCTTGCTCATATGCCAGACGGCTCCCACACACTTTGACTTCCACGTCTAGGGTACTGGTTCCAAACAAAGCGCAAACACCTTGACATTGATCCAACTCGTGTTGTGAAAAACAAACACGTGGGATGTGCAGAACAACTAGTTGCTGTTGTCCAAGGTTGTGTATTTTGATGCACCTATGCATTATACGACCTTCAGGGGAACACAAATCAACATGGAGCCGTGCAGAATGGGGAGGATTGTTGTAATCAGATGAAGACCAGGTAAGGACAACATATAGTTCGAATCCTACCCATCTCCTGTCATCATATAAGTGTTGAGGAAGGTGACAAAGTGCTACGCCTCCAGCATAGTGATGGATGAACCAGCGTGAAATTATAGGATGAGAAAAAATAAAATGAAAATTCTTCTCGCGTCCATTGAATCCCTCATACAGTGCTGAAAGCAACAGCTGTAACTCCCCATTTGACTGCTCGATGTTAGAGTAAGTAGTACTTTGGCTACTGCTGCCTTGATTTGAAGTTGAATTTGATCCTAGCTCTTGTAGATTAGAGCCAATTACGGTCACCTCACCAGAGTTGCTCAGTTCCCTTGCCCGATCCAATATTCCCTTACAATGTCGACCAAAATTCAAATTCAGATGTCCATTAGCAGATTCTGATAAATCGCGAACAAACGCTGCAGCATCTTTTTGGTATATTAGTTGTAATGCGCACCCTTTTACTTTCAGATCAGGTCTATTTGTTGAAACTGAAGCTTTAAGTAGCCTACTTTCTGTACTCAATTGCCGTGCAAATTGCCTGCCTCGTGGCTGATAGCAACAAAGTCCATACGACCCCTTTCTGAAATTATTAAACTTATGAAGGACTAGAGGATCTTCCGAGGTGCTAAAATGGCAAAAAGTGTCTTTCATTTCCCAACTGTTATCAAAATCTTCCTTCACGAGAAGTTCAAAAACAACAAACAGGGCAAACCCTATCCACGTGCTATCAGATAGTTGGATGGTTACAGAATCCCGACTTGAATGTTCACTACACCAGTCGGGAATTATAGCACTGTGAGGAAAACG
>Dhingra_Pear_16_GATCAG_L001_R1_001_paired_trimmed_paired_merged_contig_62420 TMV resistance N-like
AACAATTCATATTTATCCCAAGCTTTTGTGAGTGAAGTCCTTGAACTTGAAACTGTCTGCAGTGACGAGCAGCCATTTGCTTCAAGATAACGCAGCATTGGGAGCTCTGGTAAAGATTGAAGGCTCTCGCAATTGTTTAAGCGCAGGTGAGACAACTGGCAAGCTTGTATGATGCTTGAAGGTATGCTCTCAATCTCAGTTCCTTGTAGATCTAAATGTCGTAACCAGGGTAAGAACAGTAGGTGGTCGGGGATTCCTAATGTCATACCGAAACCTAGCCTTATTACTTCCAAAGAGGACAAACTGATTGAGAGATTTCAATTGCTGAGATTCCGATAGCCAGTAAAGCTCAACGTTTTGAGATGTTTTAAACCGTTGATGCTGTCTGGGACAAACTGAAGGTTTTTGCACCCATCGAGAATTAAACTTTGAAGCCCAATTAGCATTCCTATCGATGAATGTAGCTCTTTAACCGCTG
>Dhingra_Pear_16_GATCAG_L001_R1_001_paired_trimmed_paired_merged_contig_62453 TMV resistance N-like
CTGTGTTACTCTCCAGTACACAATTGACATCCTCATCAGTGAACAACCTTTTCCGTTTACTAGGATCTTCAATACATTGTTCTTGAACTATTGCCCTTCCCATTTCTTGTATCAAATCGTGCATCTCTATGGTTTCATAAACATAACCTAGACAAACTGATATGAGAGACATATCAACGAGAACTCTAATTCCGATTGCCGCAAACCGTCCACGGATAGCTAACATTTTTTCTACCTCATCCACTCTCTTCCCTTTATGAAAACATGCTATATCCAAAAATATCTCATTTNNNNNNNNNNNNNNNNNNNNNNNNNNATTGGCCAAATTCACCTTCCCAGTCTTCTTTTCCCTTGCAATTTAAGAATGAGGACCTTAGAAGCTTAAGAGCTAAAGGATTGCCCCCGGCACAATCCACCGCCTTTTTTGCCATCTGCATATAATCAGTTCTAGGAGTATTGTTATTCTTGCAAGCACGCGAACAGAAAAGCTGAAGAGCGTCATCCTCTTTTAATCCCTTAACCTCATAGATCTTATCCTCTT
>Dhingra_Pear_16_GATCAG_L001_R1_001_paired_trimmed_paired_merged_contig_62494 TMV resistance N-like	GO:0043531	GO:0007165
GTAAGCTTCAAACTGAGAACGTATCCTATCAAAAACTACTTCAGCAATGGTTGTCTTACCCATACCCCCCATCCCCCAAATCCCTAACATGCATACATTGTTCAACCCCGTGTCTAAGCAAGAAATCACTTCGTTTACGCGTGAATCCATCCCAACTAAATCCGTATGTATACTTGAAATTGTTTGATTTACTTTAGTGAAAATATATCTCACAATATCTTCAATAATTTTCGACTGATATCCATCTTGTAAATGCCATCCATAGAGATCAGCCACTTCAGTAAGTGCATCCCTCGAGAAGGCTTTCCCGAAATTCCCCATTTGTTTTCGTACCTCAGATGGATCCACGTCATAGAAAACTGGGAGTATTGTCTGCCCCATCACCTTCATGCATTCAACACTCTTTGCAAGCTCATCCAAGCAACATGTTGAGTAGGCATAGTTTCTTGAAAGAACAACAATTACATATCTTGATTCTTCAATTGCTTTCAAGAGTTCTGGCGAGATGGGTTTTTCCCTCTCAAGTCGTTCAGCACCTCTGAATGCAAATACTCCCTTCTGATTCAGAGAAGTATACAGATGGTCTACAAAATTTATCCGGGTGTCTTTGCCTCTGAAACTGAGG
>Dhingra_Pear_16_GATCAG_L001_R1_001_paired_trimmed_paired_merged_contig_62709 TMV resistance N-like	GO:0050896
CTGTCTCCGAGTCAAAAATGGGAGTCATCGTCTCTCTCCAATCTGTCAGCCGTGATATCCCCCTCCCCTCTCTCCCCGAGTCAAAAGCTTAAGATATCTTTGGAGCATAGCAAATGTAATATGATTGTAGCTTTCCTCAAGCATTCCAAAGCAATTGATCAAATTGAAGAATAATGAATTCAATTTGCCCAAATTTGAGGGACATTCCAGCATTTCCAGTTTAGTACAATCATCTGCAGTTACTTGTAAATCTACATCTGATGAAAGAACTGGAAGGTGTTGAAGCCTCATGCAATGACTCAAGCATAAATTCTCAAGCTTAGTGAGTTGGCTAATGCTTGTAGGAAGATTAACAAAATCGTTTCCACTTAAGTTCAATGGTACCAAAGACGATAAGCAGCCAATATCATTGGGGATTGCTCCTTCACAAAGATTGTGACCACTTAAGTCTAATTCCTTTAAAGAACAAAGGCCTGATAGAGGAGGCAAGAACAAACTGATGGAAGATGGTCCTTCCATTTCATGAAAAATCAATTCCTTAAGGTTTTTCAGAAGGGCATTCTTTTATAGCAGTTCCACTTGAATTAATCTTCACAAACTCTAATTTCCTGAGGCTTTCTGGCAATTTGGCAAGATTTGAGCATCCAGAAACATCAAGACTTGCAAGAGCGCTCAAATTTCCAATGGCACTAGGAAGAAATTTCAGATTTTTGCAATCTCTCAAGTCCAACAAAGAAAGGCTGGTTAGATGTTCAAGTGATGAAGGTATACATTCAATACCAGTCCCATCTAAAGAAAGCTGCCATAAATGGTCCATAGGTTCCACAAAATTCGGAATCTTTTTAACGCTTAAGCAGCCAGAAAGAACAAGAACTTCAAGGTGCTCCATTTCAATCTCATCCGGAAGAAGCTCGAGACTCTTGCAATCTTTAAGAGTCAAGAAACTAAGCTTTTTGAGAGTTCCTATGGAAGAGTGAATCTCAACTAGACTTTCGCATCCTTCAAAGTCTAATCTCTCAAGATTCTGAATCCCTTCAAAATCAGGGGTTCTAATCAAACTTTTGGAATGACTAACTTTAATGATTTTCAACTTGTCAAAATTCTTTTTTCCGTTCCAGAGCTGTTTAATTCTACTATGATACATGATAAGTTCAACAAGCTCATCCGGGTCGAATCCTGATGGGAGATATTGTAGAGGATAACCTCTCCATTCAAGAAATCTCAAGGAATTAGGGAGACACTTGAGGCCTTCAGGAAGGCGCACGTTATGGACTATGAGCAATCTAAGATTAACCATCTGAGAAAAAGCTTCACAATGGCATTCGACCTCTTTTGTTTCAAGCAAGTCTAGGACAATGCCTTCAACTGTTGGTGTCCCCGTTTTTTCCTTCAAAACATGAAAGATGTCCTTAAAAAGCCATAATCTGCTTCGTCCACCAGGTTGTTTAGATTGTTGAACAACAATTGTTTGAGCCAGTTTTTGTAACAAATCATGCATCCACACCCTGTTATCTGAAATTGTTATCAGAGACTTCCTCATAAGGACATCTATGTCAATATCTGGATAAAAACCACAAATATCAAGTATTTTAAATACTCGATCTTTGTCCTCCCCTTTAAAGAAACACGCGATGTGAAGGAAAATCCCTTTCCCTAGCGGATCTAATTCCTGGTAATCTCTTATAAGAATCTTCTTAATTTTTTCATCCAATGTGAAATCACCCTCTAGTTTACGC
>Dhingra_Pear_16_GATCAG_L001_R1_001_paired_trimmed_paired_merged_contig_63157 TMV resistance N-like	GO:0007165
AAAGTTAATTTTCATTTCAAGAGAAGTTAAGAAGAGAGAGGAACCTCATTCAACAAATTGTTTTCCAGCTTTGTCACCTCATCGCCACTTAGTTTATAGCAATTAGTCAAGTCCAGATACTTAAGCGTCGGGGGTAGTTTTGGAGTTTTCTCCAATGATGTGCAATCATTGAGATATAAAAACTTTAGGTTTGGTGGGAGGAGTTGTGGAATTTCCCGAAGCCTC
>Dhingra_Pear_16_GATCAG_L001_R1_001_paired_trimmed_paired_merged_contig_63172 TMV resistance N-like
TAGGATGTTCTTCCCAAAATCAGCTGTGAGATTGGTGCAGTTACTCATATGAATCAATGTCATGGAGTTTAATGACTTATCCAGGCCTGGAACCTCAATGAGTTTGGGTGAATCACTTATATCCAGTTCTCTCATATTTGCCATTTCTGAAAAATTAGGCATTGTTTCCAATGCAAGACAATTAGCGGCATACAGAAATTTCAAATTTGTTGGTAAATCAGGGATTGTACGAAGGTTAAAGCAGTCATCTAACCTCAATGTTTCAAGCTTTGTAAGACCACTTAGGCTGAGTAGGGTATGAAAATCATTCCCTCGAAGATCCAAAACTTGTAAAGAAATTAGACTCCCAAGATCCCCAGGGATTGCATCATGTGCTAATTTCACACCTTTTAGGGATAAAAGAGTGAGATTCTTCAATCTAACTATGGAAGATGGTATTTGTCTTATGGCTGTATGCTCTGCTTCAAGTATTCTCAATGATTTCATCTCCCCTAAATCCTCATGCACTTCTCTCAATTTAGAACATCCAGTAAGAAGAAGCGTCTCAAGAGATTTCAACTTATAGAAATCCCTTGGAAGAGAACTAAGCTTTTCGCATTCTTTAAGGTTCACCAAAGAAAGTCTTTTAAGTTGACCAATGGAGGGGTGAATCT
>Dhingra_Pear_16_GATCAG_L001_R1_001_paired_trimmed_paired_merged_contig_63173 TMV resistance N-like	GO:0032550	GO:0032559	GO:0043168	GO:0050896
TAGGATGTTCTTCTTAAAATCAGCTGTGAGATTGGTGCAGTTACTCATATCAATCAATGTCATGAATTTTAATGACTTATCCAAGCCTGGAACCTCAGTGAGTTTGGGTGAATCGCTTACCTTCAACTTTGTCATATTTGACATTTCCGAAAAATTGGGCATTGTTTCCAATGCAGGGCAATTAGCGGCATACAGAAATTTCAAATTTGTTGGTAAATCAGGGATTGTACAAAGGTTAAAGCAATCATTTAACCTCAAGGTTTCAAGCTTTGTAAGACCACTGAGGCTGGATAGGATATGAAAATCATTCCCTCGAAGATCCAAAACTTGTAAAGAAATTAAACTCCCAAGACCCTGAGAGATTGCATCATGAGCTAATTTCACACCTTTTAGGGATAAAAGAGTGAGATTCTTCAATCTAACTGTGGAAGATGGTATTTGTCTTATGGCTGTATGCTCTGCTTCAAGTATTCTCAATGATATCATCTCCCCTAAATCCTCATGTACTTCTCTGAATTCTAAACAGTCATTAAGAAGAAGAGTCTCAACATATTTCAACTTATAGAAATCCCTTGGAAGAGAAATAAGCCTGTCGCATTCTTTAAGGTTCACCAAAGAAAGT
>Dhingra_Pear_16_GATCAG_L001_R1_001_paired_trimmed_paired_merged_contig_63174 TMV resistance N-like	GO:0043531	GO:0006952	GO:0007165
TGACTTTTTTAATCAAGATAAACTAGTTGTTTTAGAGATGCAGAGGAGCAAACTGGTACAAGTTTGGGAGGGTTCCAAGTCGCTACATAACTTGAAAATCCTTGATCTCAGCTATTCCTATGACTTACAGAAATCACCAGACTTTTCACAAGTCCCAAATCTTGAAGAGTTGATATTGCAAGGGTGTGAGAGTTTGACCGAGATTCACCCCTCCATTGGTCATCTTAAAAGACTTTCTTTGGTGAACCTTAGCGACTGTTATAAGCTTATTTCTCTTCCAAGGGTTTTCTATAAGTCGAAATCTGTTGAGACTC
>Dhingra_Pear_16_GATCAG_L001_R1_001_paired_trimmed_paired_merged_contig_63430 TMV resistance N-like
ACTCGTCGGCAAATCTGAGATTGCCAGCTCCGAATCCTCCCAAACTCGTACGATCTTGCTGTTGCTCAGGTTTAAAAAAACTAGGTTTCGTTGATCAAAATCTGCTGGTATGGCTTCAAGAGGAAATCCAATCCAAGACAACAATCTTAACTCCTTAGAAAAATGTTTGTAGCTTCCAGTCAGCTTTACATTTTCCAGCCTGACAAATTTCAGACGCCGCATCATCTTAAACGCTTCTGTACTGAAGCTTTCCTCGTCATCAGAATGTTCTGGCAAAAATAAGTTTAGTCCTTCAACTGCTTCTGTTCC
>Dhingra_Pear_16_GATCAG_L001_R1_001_paired_trimmed_paired_merged_contig_63431 TMV resistance N-like
ATCATTTGTGGGAAAATCAACACATTGCCGTTGGGAAACTTAGTTCCTTCGCGTCCTTCAATTACTATCAAGAAAGTCTTAACGGCGATGTCGTTCTTGCGAGCTTTGAGAGCGGAGACGAAGAACTTAGGGAGTGGATCGGACTCAGAGCCTTCGACGCGCAATGGCCAGGCCTCGGGGGCCTTGTAGGAGAGGAAAACGTGGCAACTGCTCAACTGTGTATCGTCATCATTGTCTTCATCAGACTCATATGACATAGTCACATAGTTGTCCCAATCAGTACCATCATCAGACAAATCCCATTTTACAATATCCACTCCTGTTTTGTTCACCTTAATTATATTATCTCCTCCATAAAATTTTGCTTTTACAAGAACCATGTCGCCACCTTTCAGGTTGAGCTTCTTGTTTGAAAGATTTCCCAACCAAAGATAATGTTCATGGGAAGCAGTTACAGTGGTGGTCATTGGTCGGATGCGAAAATTAGTTCACTGGGTACGATTAACAACACTAATAGATAGAAACCCAGTAAAGTCGGAGTTGTCCGAAGAATAAACGATGCCCAAAGCCAACCCTCCTACATAATCAATACTTGGCGGCACTACAAATTTGACAGTTTCATCCTCTCTCGTGACATAGGCTAACCAGTTAGGAATATCACTTCCAGAGAGAAAAAATCCACCAAATGCATTTTTCAAACCGTTTGGAGGTTCTCCTTAAAAGTATCAGTGAGACTGGTACACCCTTCCATACGAATGCAGTCAATTGAGTTCTCCAAGTTTGGAATATCTTTGAGTTTGCGACAGTTTTGCAGTTCCAAATTGCACATTTTCGACATCTCTGAAAAGTCGGACATTATTTCCAGTGCAGTGCAGTGCAGTTATTCGCTCTCAGTAGAAGCAAACTGTTCGGCAAATCTGGCATTGCCTGAAGGTTTGTGCAACGATTTAGATATAACCACTTAAGCTGAGAAAGGCCACTGAGAATGGGTAGCCTATTAAAACCATTCCCACCTAGATCTAAAACTTTTAAAGAAGATAGACTCCCAATAATTTCGAGAATGGCACCATCTCTTATATTGCAGTTGCTGATTTCTAATGTCTCAATCATCTTCAGTTGTGCTAAAAAATGGTAACCCCCACACAAACCCTTACAGCCACTGAGAGCCAATAGCCCGAGATGTGGGAGTTTTGAAAAGTCTGGTAATTCAGTCAGGTTATGGCAGTCTTTAAGAAGGAGATACTTCAACTTCTTAGGCAACAGGTCTGAATCCTCCCAAACTCGTACGATCTTGCTGTACCTCAGTTCTAAATAAAACAGGTTTCGTTGATCAAAATCTGCTGGTATGGCTTCAAGAGGAAATCCATCCCAACGCAACGATCTTAACTCCTTGGAAAGATGTTTGTAGCTTCCAGTCAGCTTTACATTTTTCAGGTTGAGAAATTTCAGACGCCACATCTTCTTAAACGCTTCCATACTGAAGCTTTGCTCGTCATTAGAATCTTTTGGCAAAACTAATTCTAGTCCTTCAACTGCTTCTGTTCCCGATTCATTCCTTAGCACGCTTTTTGCATCTTCACTATGCCACAATCGACTACGTTTTCCCAGTTCCACAGAAGATTCTGCCCTCACAATTTCTCTCCCCATATCTCGAATCAAATCATGCATCCTCAATCTCTTTCCCCTATCAATATACAAGAGACACCTATCGCAGAGTGTGGCAATTTCTGCTTCTACAGAAAAACGACTACAATCATTCAATATTGCCGTGACAGTAGGTTTAAACCATCCAATAAATAAATTAGATATTTCAAGGAACACACCCTTCACATGATCATCACATAGCCCATCGTAACTTAATTTAAGTGTTCCATAAATTTTTCCATCTGGAATATTTCTCAATTTATCCAATGTACTTTCCCATATGGTTTTACTCTTTTTCGTAGCCAACAAACGACCAACAACTTTAAGAGCTAGGGGCAATCCTCCACAATAATCAACAATATCTCTT
>Dhingra_Pear_16_GATCAG_L001_R1_001_paired_trimmed_paired_merged_contig_63432 TMV resistance N-like
CTGGCCTCCATTCCAAAGTTGCTCTACTTGGCTGTCGGGCATATGAAGCTCAACAAGATTTTCAAGAGAAAATTCTGGAGGCAAAGATTTCAAAGGATATCCCTCCCATAAAAGATAACGAAGAGAATTGGGAAGGGAAAGAGTGTTAAGGATATTCCTCCCTTTCCAAGGTTCCCAAAATGAACACATAGCACTAACACTGAGCAATCTCATATTATACATCTTTGTAAAGTCTGCATGAACCAAGTTTTGCTCTCCAATCTCAAAGAATATGGCTTGAACCTTTTTAGTTCCCGTGTTATTTTTCATTACATGATAGACATCCTCAGCAATGAATAGCCTACTACGTTTTCCGGGCTCTTCAATACATTGTTTGCGAACAATTGCCCGACCCATTTCTTGTACCAAATCATGCATATCAATGGTTTTCTGTTCCGAAGCAATCGATATGAGAGACCTATCACGGAGAACTCTAATTCCATCTGCCGCACATGAACCACCATGCAATTGGCCAAAGTCTACCATCTTTTTTACATCCTCAATACGCTTGCCTTCATAAAAGCATGCTATATCAAGAAATACCTCCTGCGCATTTCTTCCTAATCTATTATAGCTTACTCTGAACGTATTTTGAATTTCTTCATTGGGATAATTTCTCAGTGTGCTCAATACATCTTCCCACTCTTCTTTGCTCTCACATTCAAAGAATAAGGAACCCAAAACTTCAAGAGCCAGTGGAATGCCTCCAGCATATTTTACCACCCTTGCCGACAACTCTGTATAATCTTCTCTGGGAGAGTTATCCTTGAAAGCATGAAATTGAAAGAGCCGAAGAGCGTCATCAGTTTTCATTTTCTTAACCTCATATATATATTTTTCATCAC
>Dhingra_Pear_16_GATCAG_L001_R1_001_paired_trimmed_paired_merged_contig_63481 TMV resistance N-like
GAGCAACTTGCGGATCATCAAATGTCTCAAAATATTGGTGTAGGTCGCTCTTCCATTGCTTGTACCATTCAGTGAAGAGCTTGTTGACGTAGGCCAACATATCGTGGTTGATGTCGTTGAAATTGTAGTTCGTCGACGAATATGAGTGCACCTTCATCTTCACCCATCTGGCATCACCTTCGAAGACTGCCATTGCATAAGGCATAAGGTTCGAACAACATGACCAATGTCGTGGGCCAATG
>Dhingra_Pear_16_GATCAG_L001_R1_001_paired_trimmed_paired_merged_contig_63544 TMV resistance N-like
AACTTTGCCAGCTCATCGCCACTAAGTCCAGAGCAGTTACACAAGTTAAGATGCTTAAGCCTCGGCGGCAGTTTTGGAATTTTCTCCAATGACGTGCAATCGTCCAGATATAACCCTTCTAGTTTTGGTGGAAGGACTGGAATTTCTCGAAGCCTCTTGCAATCCTTCAAGTAAAGTGTCTTCAAGTTGACAGCTTTGCTAATACAATCCGGAAGGCTAACAAAATTGTTTCTCGACAGATCAAGTGATGTTAATGCGGACCAGCAATCAAGAGGCACAAGGAAATCACTTTCTGATAAATTGCATCCTTCCAATTCCAGATCAAGAGACAGCCGTAAATTGGTACTGCAGGATGAAACTTTATCAAACTTCACCTTCTTTCCAAAAGGGAGGAGTTGGATATTTTGCAACTCACAA
>Dhingra_Pear_16_GATCAG_L001_R1_001_paired_trimmed_paired_merged_contig_63545 TMV resistance N-like	GO:0000166
TGAATCTAAGTGGGTGTAAAAATTTAGTTGAGGTTGATGATTTTGTTGGATTCCTTGACAAACTTGTTATATTGGATCTTAGTCGGTGCTCTAAACTTACGAGGTTTGCAACAAGACTAGGATTGAGATCCCTTGAAAAGCTTAATCTTTGTGACTGCACAAGGCTGGAGAGATTTCCAGAAATAGAGAAGGACAAGATGAAATCTCTGACGCGTTTGGAGATAGGAAAAAGTGGCATAAGAGAATTGCCTTCATCAATTGCGTATCTTACTGGGCTTACGGACTTGGTTGCAAATGGTTGTGAGTTGCAAAATGTCCCCGACTTATCCGGAAGCCCAAACATAAGGGTGTTGGATCTAAGAGACTGCACAAGTTTGCTCGAGGTTCATGATTCAGTTGGATTCCTTGATAAACTTGAATTTTTGCATCTTGATGGGTGCTCTAAGCTTACGAGGTTTGCAACAAGACTTGGATCGAGGTCCTTCTATTATCTTTCTCTCGAAGGTTGCAGAAGGCTCGAGATTTTCCCAAAAATAGAGGGCAAGATGGAATCCCTATGGTATTTGGGTATAGAAAAAAGTGGCATAACAGAACTGCCATCAATTGCTTATTTTACTAACCTTGTGAATTTGAAAGCAAGTGATTGTGAG
>Dhingra_Pear_16_GATCAG_L001_R1_001_paired_trimmed_paired_merged_contig_63656 TMV resistance N-like	GO:0043531	GO:0006952	GO:0007165
CTTTTTCCATATGGCTTCGACTACCTCTTTAATAAGCTCTGTTTCATACCGATCGTTTGAAGTCCACCCTGCGAGATTACTCACGTTCGTTAAAGAAGCTCGCCACCGATCCACCAGCCGCATGTTTTCCTTATGCTCTTTTTCATGCTTTGTGAAAGCTTCAGCAAAAGTCCCCCTTTGATGTCGTACGTCAGAGGGATCAACATTGTAAAAGATTGGCAGAATTGTCCCCCTCTTTGTCATGCATTGGAAAATCATTGCGAGTTCACTTAAGCACCAAGTTGAAGAGGCATAGTTTGGCGAAAGAACAACAATAGCAAACTGAGATTCTTCGATTGCACTACGAAGCTCAGGAGAGATACATGTCCCTCTTTCAAGTGCTTGGTCGTCCTTGAAAGTTTTGATTGCACGCCACTGTAATTTATCATAGAGATGGTCTGTAAAACCCTTGCGGGTGTCTTCACCCCTGAAACTCAAAAACACATCGTAT
>Dhingra_Pear_16_GATCAG_L001_R1_001_paired_trimmed_paired_merged_contig_63657 TMV resistance N-like	GO:0032550	GO:0032559	GO:0043168	GO:0046872	GO:0050896
ATTTCGAAGAACGCTCTCTGATATTTGCAATAAAGCAACTAACTTCAAAATGATGGGAAAATCTCTCATAATATAGTCTAGCAAGTGTTGTCTTGCCGATCCCACCCATCCCCCATATCGCTGTAAAGCAAGCAATATTTCTAGTATATGCAAGGCTGCCTATGACGCTCAGTCTAGAATCAAGTCCGACTAAGTTCTCTGTTGAGTCTGAGAGTGTGAGTAGGATGCACCTTTTTCCATACGACTTCGACAACCTCTTTAATAAGCTCAGCTTCAAACCTATCGCTTGAAGGCCACCCAACAAGATTACTCACGGTCCTCAAAATGTATCTCCATCTATCCAGCATGAATTTGTTTATCTTAATGTCTTCTTCATGCTTTCTGAAGGCTTCCGCAAAAGTGCCCCTTTGATGTCGTACATCAGAGGGATCGACGTTGTAAAATATTGGAAGAATTGCCTTCCTCGCTCGCATGGATTCGAAAATCGTTGAAAGTTCATCTAAGCACCAAGTTGAAGAGGCATA
>Dhingra_Pear_16_GATCAG_L001_R1_001_paired_trimmed_paired_merged_contig_63691 TMV resistance N-like	GO:0043531
GCAGATTTCATCAAAACTTTGAAGGTAACTGTTTCCTTTCAAAAGTGAGGGAAGAGGATATGGTTAAATTGCAAAACAAACTTCTTAGTAATATCTTGAAACCAGCCAAAGTAAAGGTAAGTACTGTCTATCAAGGGACCAAGGTAATAGAAGAAAGACTTGGCAGCAAAAAGGTACTTGTTGTAGTTGATGATGTTGATTGTGTGAAACAATTACAAGAGTTGGCTATAAAACGTGACACATTTGGTCCAGGGAGTAGAATTATTGTAACTGCAAGAGACAAACACTTGCTAAAGATACTTAAAGTGGATAATATATTTAAGACACAATTAATGAAGAAAGAAGAAGCTCTTGAGCTTTTTTGTTGCCATGCCTTTGCTGAGAGTGATGCTCCTGATCTAGAATTTGGTGAACTCTCTAGCAAACTTGTTGATTACTGTGGAGGTTTGCCACTAGCACTTGA
>Dhingra_Pear_16_GATCAG_L001_R1_001_paired_trimmed_paired_merged_contig_63743 TMV resistance N-like	GO:0043531	GO:0006952	GO:0007165
TTCTCTTTTTCTCTTCCATGCAACGAACAATATGAGTAAGTTCTCGCAAACACCAACTTGAAGAAGCAAAGTTTGTCGAAAGAACTATGATTGCAGACCTTGATTGGTCAATTGCCTTCAGGAGCTCTGGATTGATATCTGTCCCTCGTTCAAGTTCTGGTTCGTCCCTGAAAGTCTTGATTCCTCGCGCCTCCAACTGTTTGTATAAATGATCTGTAAAACCCCGGCGGGTGTCTTCACCTCTGAAACTCAGAAACACATGGTATTTCCATGGAAAAACTGCAGGAGCAGAAGCCCGGGCCATTTGGCTGCTCAACGCAAATCTGAAGTGTCCCAAGCAATCAGCTCTAAGCACAGAAGTGACACTTCGACACGCCGACGATACGCCCCTGACACGGGTTGGACAAGGTCAAGACACCTGTCAATGGGTTGGATACACCTCCAGCACGGGTTGAATTATTTTGAGAAAGTTTTTGATATCTTGAAATCTTTGGGGCAATTTGGAAATATAAAAACTGAAGCCTAAAACTTCAGTCTCTAATCTATTCTGCGCCTCCCT
>Dhingra_Pear_16_GATCAG_L001_R1_001_paired_trimmed_paired_merged_contig_63787 TMV resistance N-like
GACGGAGCCCACACATTTTCACCTCTAAGCCAGGGACACTGGACTTGAACGAAGCCTGAATGTGTCTACATTTCCACCACTCAAATGCACTCTCTGGAAACCCGTTGCGCGTCAGGTAGCACAGCCAAAGGTGATCTGACTCGATCCATATGTCTTTGGTGAAGGGAAAAACAATGCCAGGGCTCATTGTACCTTTGTCAGTATCCAACTCACACCGAATCTTTGGATCATCTGTTGAATTCAAATCTACACGGCGGATGGTTGCATTCTCGCAGACTCCGAAAACAGCAGATACGGCAACTCCCTTGAACTTACTACTGCACCAATGTGGACGTACCTCGATACTTAATGAAGTGCCCACACTCTGATGTGTGAACCATGTTGGTATTTCACTTCCAGGAATAGCACTACTGAATCCAGCAAATTGTTCCTGAGAATCAGCTTTCATTGA
>Dhingra_Pear_16_GATCAG_L001_R1_001_paired_trimmed_paired_merged_contig_63788 TMV resistance N-like
TCGTCAGCCATCTCTACAACGCTCTAGTTAAGAAGCCAATCAACGCCTTCATGGATGCCGAAAAGCTCAGAAAAGGCGACGACCTTTCCGAGCTCCTGACAGCGATTCGAGAGTCAAGGATTTCGATTGTAGTTTTCTCTCAAGACTATGCTTCTTCCACTTGGTGCTTGAAAGAACTCGTGCAAATCTTGGAATGCAAGGATACCAATAACCAGATTGTGCTCCCCATTTTCTATGAAGTTGATC
>Dhingra_Pear_16_GATCAG_L001_R1_001_paired_trimmed_paired_merged_contig_64000 TMV resistance N-like
TTTGGGAGGATTCCGATTTGTTGCTTGAGAAGTTGAGGCTTCTTAATCTCAGTCATTCCCATAACCTGGCACAAACACCAGACTTTTCAAAACTCCCAAATCTCGAGGAATTGATTTTGAATGATTGTGAGAGTTTGTCCGAGGTTCATTCATCCATTGGGAATCTTGAAAGGCTTACTTTGGTAAATCTTGAAGGCTGCAAAAAGCTCAAGGATC
>Dhingra_Pear_16_GATCAG_L001_R1_001_paired_trimmed_paired_merged_contig_64375 TMV resistance N-like
AAATTTTTACACCCACTTAGATTCAAGTGCTTTAAGTTTGGGCTTCCGGATAAGTCGGGGATTTTTTCCAAGAATTCGCAACCACTTAAATTCATCCATATAAGCTTTTCCAAATTCTTAAATCCCTTCAATTGTCTTATGTCACTGTATGGCACATCAAACTTAACGAGATGTCTTGGATGAAAATTGGACCGCAAATTGAGTGCAACCGTATGCTTAATATTAATAATGGATCGTCCACCCAGGTCAAACCACCTCAAACTGTTGGGCAAATAATCAACGCATCCAGAAAAGTGTGCATTACGGTTTAAAAAAATTTCAAGATTTCCCATCCTCAAGAAGCTTTCTGGATTCAAGAGTATCACATCTGATTCGGGTAGCTCCACCACAATACTTCTAATTTTCTCTGTTCCCTTGTTTTCAGTTAGAACATCGTTCACATCTTTATGAAACCACAACCTGCTTCGCTCACCTGGTTCGTAGGGCGATTCTTGCCAAACTATATGCTTACCCATTTTTTCTAGCAAGTCATGCATCAAAAGCCAATTATCTTCGATAGTTATTATGGCTTTCTCAACGAGCACTTCAACATAATCTTGACGTGCTCCGAGCTTTGAACTTCTTAATATTTGTAACACTTCTTCTTTATCTCCACCCTTAAAGAAACATGCA
>Dhingra_Pear_16_GATCAG_L001_R1_001_paired_trimmed_paired_merged_contig_64461 TMV resistance N-like	GO:0016021	GO:0043531	GO:0006952
TCCTTGCAAATGAATTGGTTTCCAAGACATTCTCGTTTGAGTTTATAGGGCTGTTTGTAAGCAGTTCATGCATGTCCAACATAAGACCTTCAATTGCTTGCGTACCATTCTTTTCTCTCAATACTTCGAAAGAATCCTTAGAGCGCCACAATCTACTACGATTCTCAGGCTCATATGATTCTCGGCGAACAATTTCTCGTCCCATGTCACGAATCATGTCATGCATAGACAACTTGTTGTCCCTATCAATTGTCACCAAGCACCGATCAATGAGATTTTGAATGCCACAGATTGTCTCGAAATCACATCCATCTAGTATTCTGACAATGTAATCTTCATCCTTTCCAATAAAGAAACAAGCAAC
>Dhingra_Pear_16_GATCAG_L001_R1_001_paired_trimmed_paired_merged_contig_64462 TMV resistance N-like	GO:0043531	GO:0007165
ATTTCTCGTCCCATGTCACGAATCATGTCATGCATAGACAACTTGTTGTCCCTATCAATTGTCACCAAGCACCTATCTCTGAGATTTTGAATGCCACAGATTGTCTTGAAATCACATCCATCTAGTATTCTGACAATGTAATCTTCATCCTTTCCAATAAAGAAACAAGCAATATGGAGGAATAATTTTTGGTCATGGTCATCTTGTAAAGAGTCGTAGCTTATTCTCAATTTATTCATGATTTCACCATTTGGAATAACTTTTAACTTCTCCAATGTACTTTTCCATACACGTTTAGGTTCCCTGAAAAGAGAAGAACCCAAAACTTTGAGAGCTAATGGAAGTCTTCCGCT
>Dhingra_Pear_16_GATCAG_L001_R1_001_paired_trimmed_paired_merged_contig_64614 TMV resistance N-like
AAAAACTTGAATCCAATGATCTGAACATGTTTGGTAAATTTGTTATTTTTTCCAATGAGGTACAATAACTTGCATGCAATTTTGTTAAACTTGGTGGGAGTTCTGGAAGAGTTCGGACCATTGTGCAACCTTCAATTACAAGAGTTTGGCGCGTAATAAGATCATTCAGGTTTTCTGGTAGGCTCAAAATTGGGTTTCTACTTAGATTCAAATGCTTCAATGAAGATAGGATACCAAGACCACTGGGAATCTCTGGAAGATTGCAGTCAGCTAGACTTAAGCTTACTAAGCCATTTGGCCAATTTGCCACTAACAAACTGCGGGCTGTAACAAGATTTTTCCTGGCTAATATCCAGAGTCTCCACAACCACATTGATTGCGATAGCGTAGCTGTTGATATATTGAGTTTCTTCCAAACACCAGCTGCAGCATTGGGGCGAAACACAAGCTTTGAGCAACCAGAAAGAATCAGTTCCTGAAGAGATGTCAACATGCTAAATCTTGTTGGAAGCTTTGTGAGATTTTTGCAGTCTTTTAGATTCAACACAATTAGTTTCTCTAGGTCTGCAATGGATTCATCAATCAAAACCAAATTTGTGCAATCTTTAAGAACCAATTTCTCAATGTTAGGGACTCCTGAAAAGTTGGGGGTTGTCACAAGACCATGTGAATGACTGACATTAAGGAATTTCAGTCTTGGAATAGCCCTGGGTCCTTGCCAAAGATGATGTAGCCTGCTATTCCGCAAGTCAAGACCCACTAGATTTTCCAAATATAACTCTGCTGGTATTGATTTTAAAGGGAATACTCGCCAAGATATCCATCTTAAATTTTTTGGAAAATCTTTGTAGCCTCCACTGACGTTTACATTATTGAGCAACAGAAGTTCAAGATTGTGCATCCTTGCAAATGCCTCTGTTTTGAAGTCTACCTCATTTGATTCAGAAGCAGAATTTGTTGGCAGAAAGGTAATAGATTTCCAAGAGAAGAAACCAAGCCGTCGCCTTGAGACTTTTTCATGGTAATCGTCGACATGGTATCTCTTTTTGTTACTTGTATTAAACATTGTCTTGCCAGGAAGGTTGAGCATGAGGCCCTTAATAGTTTTTGTTCCAGTTAATTTTCTCAAAATATCAGAGGCATCATTCTGTAGCACTCTACTACGTTTCCCAGGGTCCTCGGGCGACTCTTCACGAATAATTCCCCTTCCCATGTCTATAAGTAATTGATGCATGACCAACTTGTTGTCTTCATCAATGTCTACTAGACATCTATCAACTAGATTTTGAATTCCAATCCTTGTGTAAAAGCGTAAATTGTCCAGTACTGTAATTGTATAATCCATCTTCTTTCCCACGAAGAAAGAGACTATATGAAGGAATAAACTTCTGTCATGATCATCTTGTAGAGAATCAAAGCTTATTCTGAGTATTTTTTGAATTTTTTCATTAGGAATGACGTTTAACTTCTGCAGTGCACTTTCCCATACTTCTACACTTTTTCCAACAAGAGAAGATCCCAAAACTTGAAGTGCTAATGGTAACCCTTGACAGTGCTGTACTACCGATCTTGTTAGCTTGATGTAATCTTTGACGGGGCGCACTTGTTTGAAGGCATGCCAACTAAAAAGCTCAAGTGATTCATACTCACCCAGTCCTCTAACCTTAAACATTGCATAAACTTCATGATCATTCAACAAACTTTCATGTCTAGTTGTTACAATAATTTTACTTCCTGGGTGAAACCATTCTCGCCTTCCAAGAATTGCATTGAATTGGTCGGATTGGTTCACATCATCAAGAACAATAAGAACAGTTTTGCAACACACAGCATGCTTGATCTTGCTCATTCGTTCACCCATACTGTATATTTTCTTCTTTTTCCCCTTTTGGATATCCGAAAGAAGTTTTCTTTGCAAAAAAGCCAAACCATTAGGCTGTTCTGAAGTTGCTCTAACATCTGCAAGATAGCTGCAACCTTGAAATCTGTGGAAGTTCTGGTTATAAGCAGCTTTGGCAATGGTGGTCTTGCCAATTCCACCCATCCCATAGATCACAGCTACACTCACGTCATTTGATCCATCTTTCAGCCACATGTTTATGCCCTGCACACGCTTATCTATTCCAACCACATAGGGAGCAATCATTTCTGTTGTGCGATGATCCAGTTTATTTCCAATCTCTTCGACAATATTTTGGATAAACTGTGACTCATACAGATGTCCTAAAACCATTCCTCCCACATCTGCTACATCTCTAAGGGCTCTTCTCCACTCCACCACCTTGTCCATCTCCTCCTTGAAGCGTTCTTCATGTCTAGCAAATGCTTGTGCAAAACTTCCAGTCTGTTTCCTAACATGGGATGGATCCACATCATAGAAAACTGGCATGACCATGTGTCTGCAATCAGTTTTTCTACGTTTCATGATCTTCACCAGCTCATCCAAGCACCATCTTGAGGAAGCATAGTCCTTGGAGAAGACAATTATGGATGCTCGTGATTCTTGTATCGCTTTCTGTAGCTCTGATGCTATGTTTGCTCCTCTCTCGATCCCATCATCATCTCTAAAGGTGTGAATTCCTGCCAGCTCCAACTCCCCGTAGAGGTGATCAGTAAACCCCTTACGTGTATCTTCGCCTCTGAAACTCAAGA
>Dhingra_Pear_16_GATCAG_L001_R1_001_paired_trimmed_paired_merged_contig_64752 TMV resistance N-like	GO:0007165
CATCCTCCCAAATCAAGATCAAATAGGTTGGGAAGGGCTAATGTGACAGAGTTGCCATCTGAAATATCCGAGTTAGTTGAAAGCAGCTGAGATTGGGTACTGCAAGATGAAACTTCATCAAACTTCACCTTATTCTTCCCAAATGTCACGAGTTTTGGGCACTTACCGAAATGAACTTGAATCAGATCTTGCAACCCATATAGATGATGTAATGATGTACCTGTAAGGTTCTCACATTCATTTGCCTTCAATCTTTGAAGCCCAGTAAGATATGTAATTGATGAAGGCAATTCTCTAATGCCACTCTGTTGTATATCCAAGTCGGTTAGAGATTCCATCTTGCCCTCTT
>Dhingra_Pear_16_GATCAG_L001_R1_001_paired_trimmed_paired_merged_contig_64820 TMV resistance N-like
TTGCATTGAATCACTCACATCATCAAGAACAATGAGCACCTTCGTACGACTGAGCCTTTCTTGAATCAAAGTTGATCCTAGGGATAGACCTTCTTCCCTTAATATCCCTCTAAGAAGTGTTTTTTCCAAGTGATCTAGTCCATTTGTTTGTTCTGAGTTCTCCCTAACATTTCTAAGAAAACAACTGGCTTCGAATTTATAAGAGAGTCTGTGAAAAACAGCTTCGGAAAGGGTGGTCTTGCCAATACCACCCATCCCCCAAATTCCTACAGTGATGCAAGCGTCCTGTGAATGAATGTCTAATAGCGATTCTATTTGCTCGATGCTGCTTTTAATTCCAACCAGGCCCTCCAAAATGCATGATGATTCACCAATCAATTCGGTCCAAATATGATCAACAACTTTCATAATTAGATCTGCCTCCGTCCCGGAATTGCTTGAGTAATCAAACCCAGATAGA
>Dhingra_Pear_16_GATCAG_L001_R1_001_paired_trimmed_paired_merged_contig_64890 TMV resistance N-like	GO:0000166
GCTGGAAGGGTAACAAAACCGTTTCCACTAAGATCTAACTTTTTTAAAGACGACAAGCAACCAATATCATCGGAGATATCACCTTCACCAAGATCACAATAACGTAGTACTAAGTCCTCCAAACAACGCAAATGAAATAAAGAAGACAACACCAAACCCCAACAAGGCCCATCATCCATTGCTTTAGCAAGTGGTCCAGAAAGCGAAAGAGATTTCAGATTTTTCATATCAACAAACAGCTCTCTTCTGCATTTATTCATACTCAGTCTAGTAAGGCCAACCAGATGTTCAATCGATGAAGGTAATTTCTCAATCGCAGTCCCACGTATAAAAAGCGTGGACAAACTTTTCATCTGGTTCGAAAATTCTGGGATCTTTTTGACTTTGGAGCATCCGAAAAGATTCAAATACTGAAGAGCATCCATTTCTACTTCACTTGGGAGGCTCTTAATACTTTCACAACCACGAAGATTCAAAACTTTAAGTTTTTTAAGAACTGCAATGGATGGGTGAATCTCAACTAACTTCGTACAATCCCCAAGATCCAACTCCTCAAGATTTTGAAGACCAGTGAAATCTGGTGTAGTGATCAATTTATTTGAGTAGCTCAGATCAATACATTTCAACTTGGGAAAGTTCTCTTTTTCATCCCATAAACGAACAAGTTTGCTATGACGCATTCTTAGTTGGGTAAGGAAACGCGGGTGAAAGCTTGGTGGAAGAGACTTGGAAGGATACCAACTCCAAACCATAATTCTCAAGGAACATGGAAGAAATTTGGGACGTGAAGAAATGATCAAATTGTCGAATTCTAGAAACCTCAATCCATGCATATTAGAGAAGGCTTCACAACTCCAGTGCACCTCTTCTATTTCAGATAACTGTAAGACTATACCTTCAATAGCTCTCGTTCCCGTATTGGTCGTCAATATATAGAAAATGTCATCGCGAAGCCACAACCTACTCCGTAGACCAGGCTCTATAGACTCTTGACCAACAATTGTCCATGCCATTTCTTGTATCAAATCATGCATCCCTATGAAGTACTTGGCTGAATTATCATATTGGATGCGTTTTTCAATAGTTAAGAGAGATTTCTCAATTAGTAGATCTATCATAATACTACTAGAAATTCCAAAAGAATTGTCTAGCATTCGAATAACTTGCTTCATGCACTTCCCTTTGTGGAAACATGCAACATCGAGAAAAACTCTCTTCTCTATGTCCTCTAGTCCGTCATAACTGATTT
>Dhingra_Pear_16_GATCAG_L001_R1_001_paired_trimmed_paired_merged_contig_64979 TMV resistance N-like
CAATTTTCGAACGCCCACCTCTGCCGGAGGAAATTAGTGCTTTACGGCCTGCAATCCACACTTGCGCCTCAACTTTGTTAGGAATTTTCTTTAGATTATCCCGTGCACTATTCCATGCATCTAGACCTCTCTTAAACAAAGCTGACCCCAAATGTTCAAGAGCTAATGGAAGACCTCCAGCATGATTAATGAAATACTTAGACAATTCCAAAAACCCATCTTCGGGCAGA
>Dhingra_Pear_16_GATCAG_L001_R1_001_paired_trimmed_paired_merged_contig_65544 TMV resistance N-like	GO:0005524	GO:0043531	GO:0006952	GO:0007165
AGATGACCAATGGAGGGGTGAATCTCGGACAAACTCCCACAGCTTTCCAATATCAACTCTTCAAGATTTGGGACTTGTGAAAAGTCCGGTGATTTTCGTAAGAAAGAGAATAGCTGAGATTCAGGATTTTCAACCTCTCTAGCAACTTATAACCCTCCCAAACTTGTACCAGTTTGCTATACTGCATATCTAAAACAACTAGTCTTGGTTGATTAAAAAAGTCATCTGGTATGGACTTTAAAGGGCATTCCCAACGCAACCATATTAACTCTTTGGGAAGATGTTTGTATTCTCCATTGAGCTCTACGATGCTGAGGTCAAGCAGTCTCAGTTTCTTCATTTTGGCAAATGCTTTTGTACTGAAACTTTTCGAGTAGAATGGGAT
>Dhingra_Pear_16_GATCAG_L001_R1_001_paired_trimmed_paired_merged_contig_65598 TMV resistance N-like
TGGGTTTGATTATTCAAACAAATCCGGGACGGAGACGGAGGCAAATCTAATTCAGAAAGTTGTCGATGATATTTTGGCCAAAATGTGTTGCGAATCATCCTGCGATTTAAAGGGTTTTGTTGGAATTGAAAGCCGCATCAAGCAGATTGAATCGCTGTTAGGCATTCATTTACCGGATGCTTGCATCACTGTAGGTATTTGGGGCATGGGTGGTATTGGCAAGACCACC
>Dhingra_Pear_16_GATCAG_L001_R1_001_paired_trimmed_paired_merged_contig_65864 TMV resistance N-like
ATCCAGACGTAAACTTGTTAAGGAATGCGGTAAACTTGCCAATGAGAAACTGCTTGATTCAATATTTTTTCTCAGCGACACCCACGACCAGATTGAATACCATGATGTAGATTGTAAGTGATCAGTTGTGGCAGTCGTATTGGCACCAAGCTCAAGCTTTGAGCAACCAGAAAGAATAAGATCCTCACTAGATCTCAATTTTGGAAGCTTCATGAGATTTTTGCAGCCTTCTAGATTCAAAACAAGAAGTTTCTCTAGGAATCCGACGGACTCATCAACCTCAACCAAATTTATGCAATGTTTAAGAATCAATCTCTCAAGGTTAGGGAGTCCTGAGAAGTTGGAGGTTGTCCTAAGGCCATGCGAATGACTGAGATCAAGAATTTTCAGCCTCGGAAGAGAC
>Dhingra_Pear_16_GATCAG_L001_R1_001_paired_trimmed_paired_merged_contig_65865 TMV resistance N-like	GO:0043531	GO:0006952	GO:0007165
TCAACGTCAGGGGAAGCTACGAAGAATTTCCAAAAAGTTTAATATGTTTATCTTGGAGAGGATTCCACTTAAAATCAGTACCAGAAAATTTTTATTTGGAAAACCTGGTTGTTCTTGACATGCGAAATAGTAGCCTACAACATGTTTGGAATGGGATCAGGTTTCTTCCGAGGCTGAAAATTCTTAATCTCAGTCATTCGCATGGCCTTAGGACAACCCCCGACTTCTCAGGACTCCCTAACCTTGAGAGATTGATTCTTAAACATTGCATAAATTTGGTTGAGGTTGATGAGTCC
>Dhingra_Pear_16_GATCAG_L001_R1_001_paired_trimmed_paired_merged_contig_66318 TMV resistance N-like
TTTTCTAATAGGAAGGAGCAAAAGCTACATTGTTAGAATACTTGATAGATGTGATTTTTGTACGATCGTTGGGATTCAAAATCTGCTTGATAGATGCTTGGTGACAATTGATGGATGCAACAACGTGCAAATGGATGACTTGATCCGTGACATGGGAAGAGAAATTGTTAACCACGAATCAGAAGAGCCTAGAAAACGCAGTAGACTATGGTGCCACAAGGATTCTTTTGAAGTATTGAAGGCAAAGAATGGTACAGAAAAAATCCAAGGTCTTGTCCTAGATATGCATATGCACCCTGCAAACAATTCAATAAACACAAATGAGACAGTTTTGGAAACCAATGCATTTGAAAGGATGCACAATTTACAACTACTACATCTTAGTCATGTACGACTGGATGGATGTTATGCATATTTCCCTACAGAATTAAGATGGTTATGTTGGCTTCAATTTCCTTTGGATTCTATACCTATTGATTTTTCTTTGGAGAAAGTGGTATTTCTTGAAATGCAATATAGTAGCTTGAGACAAGTCTACAAAGGAACAAAATTTCTTCCTTCATTGAAGATCCTTGATGTGAGCCATTCTCATGGCCTTAGTCAAACCATGGACTTCTCACAATGCCCCAGTCTAGAAGATTTGATTCTTGTAGATTGCACAAGCCTGATTGTTGTTCATGAATCCATTGGAAACCTGGAGAGACT
>Dhingra_Pear_16_GATCAG_L001_R1_001_paired_trimmed_paired_merged_contig_66573 TMV resistance N-like
CTTTTGCAATTGTTGTCTTGCCTATTCCAGATATCCCCCAAATCCCAACCACACAACGATCATTTCCACCAACACCTAAAAGCTCTTTCACCTCTTGTACGCACGATTGTATTCCAACTGGGTGTTTGGCCACATTCAAACATGTGTCACCACGTACTTTGACTAAGATATCCTCAACAACGTTGCTGATAAATGTAGCTTCAGAGTCTCCCTTT
>Dhingra_Pear_16_GATCAG_L001_R1_001_paired_trimmed_paired_merged_contig_66726 TMV resistance N-like	GO:0032550	GO:0032559	GO:0043168	GO:0050896
GGCAAGTGACTGGCCAGAAAGTTTTCCCTGTCTTCTATGATGTGGACCCATCCGATGTACGACACCTGAGAGGCGGTTTCTGTGAAGCTTTTGCCAAGCACGAACAACATTTCAAGGACAATATCGACAAAGTGCACGCCTGGAGGGTCGCTCTTTGTCAAGTAGCCAATCTGTCTGGATTTCTTCTAAGCAAGGATGAGTATGAGTCACAATCAGTCGACCAAATTGTTGAATCCATATTGAATACATTGCAAACTGTGGCACCTGATGTTGAGCAGCAGAGATTTCCGTTGGGATTCATGGCCACCACGCAATCAAGAAAAATAAGAAAGCCAAATATTCCGTTGGGATCTACGGCCCCCACGCAACCAACTGGTTACGATATCTACCTTAGTTTCAGAGGCACAGACACCCGCATGAGTTTCGCAAGCCATCTAGATGCGGCTCTGAGTAGAAACGGAGTTGTCGTATATAGAGACAAAGCTTGTCTACGTCCTGGGGCAGAACCCATTAACTCACAAATCCGCAAGGCAATCGAAAGTTCAAGAATTTCAATTGTCATTCTTTCAAGAAATTACGCCAGTTCAACATGGTGCTTGGATGAGCTTCAACAAATTCTCCATTGTAGGCAAGTGACTGGCCAGAAAGTTTTACCTGTCTTCTATGATGTGGACCCTTCCGATGTACGACATCAGACAGGCGGTTTTGGTGAAGCTTTTGCCAGCTGCGAACGACGTTATGAGGACAATATCGACAAAGTGCAGGCCTGGAGGGACGCTTTTAGTCAAGTGGCCAATCTGCCTGGATTTGCGCTACGCGAGGATCGGTACGAGTCACAATCAGTCGCACGAATTGTTGTATTCATATTGAATGCATTGCAACCTGTGGCATCTGATGTTGAGCAGCTAGTGGGAATTGGGTCAAGAGTAGAGGAACTATATAGGCTTTTGGATATCGAATCAAATGATGTTCGCTTCATAGGGATATGGGGGATGGGTGGGATAGGCAAGACAACTATCGCCGATGTGATTTTTAACAACATTTCCATTGAATTTGAAATTTTCACCTGTATTCGTAATATTAGGGAGCTAAGTGAAACACAGGGTGATCTGCAACTGCAAAAGAAACTTCTTTACAAGGCTTTGAGGCAAGACATAGATGTTCCAAATGTTAACGAGGGAGCCACAGTGATAAAGAACATTCTATGTAAGAGAAAGGTTCTTCTCATTTTAGACGATGTTGACAACTTACACCAACTGGAATCATTGGCCGGAAACAGAGAATGGTTTGGTTTGGGGAGCAGAGTCATCGTTACGACTAGAAATGAGAAATTGCTAAGAAAGCATGGTGTAGATAGCATATTTGAAGTTAAGGAATTAAGTGAGGGTGAATCGCTTCAGCTCTTCAATATTTACGCCTTTAAAAGTGTTGAACCCCCAGAAGATTATTTGAATCTGTCTAAACAGTTTGTTAATTATTGTAGAGGCATTCCCTTTGCAATCAAGGTTTTGGGATCCTCACTGTTCCACAGAAGTCTCGAAGAGTGGCATAGCGTATTGAAAAATCGGGAGCATTTTCCTGATGAAACAGTTTCTGAAATACTTGAAATAAGTTATCATGGACTGGCGGACAATGAGAAAAGAATGTTTCTAGATATTGCTTGTTTCTTTAAAGGAATGGACAAGGAACGAGTGGTAGAGATACTAGATTGTTTTGGATTTAATACCAAGGAGGGGATGGAAGCTCTCATTGAGAGATCTCTCATAACTATTTCAAATAACAAGGTGTTGATGAATGGCTTGATACAAGAAATGGGACAACAAGTGGTACGCAGGGACGCTGTTAATGATCCTGGAAAGCAAAGCAGGTTGTGGCTTCATGAGGACGTCATTCATGTATTGAACAATAATATGGGAACAAATGCAGTTGAAGGTATAGCCTTAGACTTGCCTAAATTGGAAGAGGCATGTTGGGACTTGGAGGCCTTCTCGACGATGCATAATCTCAGATTTCTCCAAATTCATAATCTGCGAATGACCCAAGGCCCAAAAAAACTTTCTAATGCCTTAAAGTTTCTTGAATGGAGTTGGTATCCTTCAAAATTTCTCCCACGAGAATTTGAACTTGAGCAACTTTGTGAAGTTAACCTGTGCCATAGCAGCATTGAACAACTTTGGAGTACAACCAAGTTCTTAGGCAATCTGAAATTCGTCAACGTTAGCTACTCCCAGAACCTGACCAGGACCCCGGACTTCACAGTTACTCCAAATCTTCATAGATTAATTCTTGAAGGCTGCATAAACTTGGTGATGATGAACCCATCCATTGCTGAGCTCAAAAGGCTTATTTTTTTAAATCTTAAGGACTGCAGAAATCTTGAACACCTTCCCAAACGTTTTGGAATGGGAAGTCTTCAGATTCTTATTCTTTCCGGTTGTTCAAAAATTAGTAAAGTTCCAGAATTTGTGAGACCTATGGAAAACTTGTTGGAACTTTATTTAGATAAGACTGCTGTAGAAGAATTACCTTCTTCAATCGAA
>Dhingra_Pear_16_GATCAG_L001_R1_001_paired_trimmed_paired_merged_contig_66858 TMV resistance N-like
TGGGAAGATGAATTCAACAAATTGAAACGATTTCCTAGACAAGATATCCAGAAAGTGTTGAGAATAAGTTACAATAGATTGGAAGAAAATGAGAAGCAAATATTTCTGGATATAGCATGTTTTCATAAAGGGAAGGAAGTGAATGAGGTAGAACGAATGTTACATGTTCGTGGATTCTTTGCGATATCGGGAATTAGAAATCTCCGTGATAGGTCTCTCATATCAATTTCAGACAAATGGGAAAGGAAAGTCATAGAGATGCACGATTCGCTACAAGAAATGGGAAGGACAATTGTTCAGAGACAATGTATTGAAGATCCTGGTAAACGCAGTAGGTTGTTCACGAAAGAGGAAATCTATCGTGTACTGAATGGTAACATGGAAAGTCCAATTGTTGAAGCCATACTCCTTAAATGGCGTAAGGGTGAAGAGCGACGACCATGGAACTTCAAACTGATGTCAAACCTAAGAATGCTATTTGTGCTTAATTCTCAAGTACTTCACTTCGAATTCGTTTCTGTAGACCTTCCCGATTCTCTTCGTTACCTTCACTGGTTAGGATATCCACTGGAATTTTTGCCGTCAAAATTTTCGCCTGAAAATCTAGTTGAGCTTCATATGCCATTTAGCCAAGTTAAGAAGCTTTGGCAAGAAGACCAGAGACTTGTCAACTTACAAGTGCTCAATCTGTTTTGCTCTGAAAATCTAACTGAAGTTCCAAATCTCTCTGGGAGTCAAAAAATGGTGCACATAAATCTTTCTAGCTGTAGAAGTTTGGTTGAAATTCCAGAGATGCCAGGAAATATTAAATACTTGGATTTATCTTACACTGGTATAAAGGAGTTGCCCCAATCAGTTTGGTCTCACGAAAAAATTTCTTACTTGAATATAAGTCGTTGC
>Dhingra_Pear_16_GATCAG_L001_R1_001_paired_trimmed_paired_merged_contig_67201 TMV resistance N-like
GCTTCGCTTGGATGAGACATCTGTTGAAGGCCTTGCCCCATCAATTTCATCTCTTCAAAACCTTGAGATTTTGAGTCTAAGGCAATGCAAGAAACTTCATAGTCTTCCAAGCAACATTCGTATGAGATCTCTTCGAACCCTTAATTTTTCCAGCTGCTTCAATCTGTATAATTTTTCAGAAATTCCTGAAGTTATGAACCTATTAGAGCTTAATTTAGATGAGACTGCAATTT
>Dhingra_Pear_16_GATCAG_L001_R1_001_paired_trimmed_paired_merged_contig_67884 TMV resistance N-like
ATGTAGATCAAGTCTTTTGAGAGCAGGGAGAAACTCGATTGATGAGTGTAGCTCTTGAACCGCTGTTCCACTTAAATTTAAGGACTTCAAATGTTCCATTGGCTCCAAGATCTCTGGAAAGTTTTCAAGTTCAGAGCACCCAGAGAGATCGAGTTTCTCGAGATATTTCAACTTACAAATGCTCTTTGGAATACTTGAAAGCCTTTCGCAACCATGTAGATCAAGTATTTTGAGAGCATGGAGAAACTCGATTAATGAGTGTAGCTCTTGAACCGCTGTTCCACTTAAATTTAAAGACTCCAAATGTTCCATTGGCTCCAAGATCTCTGGAAAGTTTTCAAGTTTAAAGCAGCAGGAGAGATCGAGCTCCTTGAGATATTTCAACTTACAAATGTTGGTTGGAAGTTTCTCAAGGTCTCTGCAACGA
>Dhingra_Pear_16_GATCAG_L001_R1_001_paired_trimmed_paired_merged_contig_68065 TMV resistance N-like
GATGCGGCCTTCAATTCCAACCAGGCCCTTTAAATCACACGATGATTCGCGAATCAATTTGGTCCAAATATGATCAACAACTTTCTTAACTAGAACTGCCTCCGTCCAGGGATTGTTTGAATAATCAAACCCAGATAGATTGGCTGCAGTCGTCAAAGCATCCCTCCACTTTTGCACCTTGTCGATACTGTTGTCGAAACGTTTTTCAAGTTGAGCAAATGCAACCG
>Dhingra_Pear_16_GATCAG_L001_R1_001_paired_trimmed_paired_merged_contig_68093 TMV resistance N-like	GO:0043531
GGAAAGTGCAAGCTACATTCCCGTTGTTAGATTCCTCACAAAAATTAGTTGGGGTTAATTTTGGGCTTGAGCAACTAAGTTCTCTATTAGCTCATGATGTCAATGATGTACGCTTTATAGGGATAACGGGGATGGGTGGCATAGGCAAGACAACCCTTGCTAAGCTTGTTTATGATAGAATCTTTCATCATTTTGAAGTTCACTGCTTTCTCGGCAACATTAGAGAGGTTTCTAACGTTGATCTTCAAAAAAGACTTCTTTTCCCGGTGTTGAGGGAAAAGATTGAAGAACCTTGGGATGAAGAGCGCGGAATCATTTTCACTAAGAAGTGCTTACGCAACAAAAAGGTTCTTCTTGTACTTGATGATGTGGATCACATAAACCAGCTTCATGTATTAGCTGGAAAGGAAGATTGGTTTGGCCT
>Dhingra_Pear_16_GATCAG_L001_R1_001_paired_trimmed_paired_merged_contig_68098 TMV resistance N-like
TTCATAATGTATTTTAAATATTCTCACGTCTCTCCCTAATAATTTGTGGGAATTCACTCAAAAGTTTACATATGAATATCTAGAAGTCAAATAAACCCCATCAAAATCCATTCAAATCCCTCGAAATCCTAATTAGAGAGATTTATGCGACCATACCAATGCTGAATGTTTACTTGCTTGATGCTGCGTGGTTAGGCTTAGTCGACCTCACCCCATCGTCATTGCTTTGCTACTTGAAATGAGGGATTCCAAACATGTTGGCGAAGCCCGCCAATGTACCCTTCAATCTACCACTTCCACTAGGTCCTTCTCCCGTCCCTACTGGATTGGGTCGCTATTTCGTCCAACTCCTCCACAAAGCTCTCGTACACCAAACGAGTGCCGCAAAGTCTTCACCAAGCAGGGGCCTTAGGTTTTGAAATGAAAAATTAACCGACTGCAACTGTTTTGCCACTCTACCAAAGCTTATACCACGAGACACATAGAGTAGCCAAATAAGTAGCCAAATATGATCCGACACAGGCTGGACATCCAAAGATAGTAGAGGCGCAGGGGACTTCCTTTCCATTGACTTCCAAAACACCAGAGAGCTCCCATCCGCTTCCATAAACTTCAAATACAGCGCACAGAGCATATCCCATCCACTTGTTATCACGCCATTGCGGAGTTAGGTCAACGCTTCTGATCCAATCCTTTGATAAGTGAACCACCCAGGAATTTCCTTTCCAAGCATGACAATTTCATATCTATCGCCTGCACAAGGGACTCCATAGACAGGTCAGGTAAATAAGTTGA
>Dhingra_Pear_16_GATCAG_L001_R1_001_paired_trimmed_paired_merged_contig_68167 TMV resistance N-like
AAAAGTTCTTCTTGTTGTTGACGATGTAGACACATTAGAACAAATTGAAGCCTTAATCGGAAAGCAGCATTCTTTTGGCGATGGAAGTAGAATCATTATAACAACAAGGAATGCGCAATTACTAAGCGGAGCTGATGCGATATATAGGCCCAAGAATATCAGTGATTGTGGAGCTCTGGAACTTTTTAGGCAGTACGCCTTTAGAACAAACCAACCCACCAGAGATTATGATGATCTTTCGAGGCGTGTCACACAATATGCTCAAGGTCTGCCTTTAGTACTCAAAGTCTTGGGAGCTTTTCTTGATGACAAAACTGTACGCGAGTGGGAAGATGTGTTAGAAAAAATAAGGAAAATCCCGCATAGGGGAATTTATGATGTGCTTAAAACAAGTTTCGATGGACTAGATGACACAGAGAAG
>Dhingra_Pear_16_GATCAG_L001_R1_001_paired_trimmed_paired_merged_contig_68184 TMV resistance N-like
AACTAGAGATAAACAGTCACTAAGTAGACTTGGTGATCAGATATATAAGCCCGAGTTGTTAAATGACGATGATGCTCTTGAGCTGTTTGTGCAGTCTGCTTTCAGCACAAAGCAACCCACAGAAGAATACATTGATCTGTCAGGCCATTTCATAAAATATGCTCAAGGTTTGCCTTTAGCACTCAAAGTCTTGGGAAAATTTCTCGTTAACAAAAGTGTACTTGCGTGGAAAGATGAGTTAAAGAAAATAGCGAGAAACCCGCAGTCGGGAATCCAAAATGTCCTTAGAACAAGCTATGATGGACTAGATCATTTGCAGAAGGAAATATTTCTTGA
>Dhingra_Pear_16_GATCAG_L001_R1_001_paired_trimmed_paired_merged_contig_68259 TMV resistance N-like	GO:0005524	GO:0043531	GO:0006952	GO:0007165
GCGAACTTAAGATTTGAGTGCAGGTCTCTTTCTCTCTCCTAAATTTGCTAGTTGTGTGATGGGTCCTTCTACCGGAATATGTTAAAGTGATTTTTTTGTTTGTTTGTTGCAAGTTGAAGAAGGAGATAATATTTTTTTCTTCAATTGCAGAGTTTTATTTCTTCCTCTCTCATAATATTGTTTGTTTTTTCACCGTCATTTGACGCTATAACGTGTCGGACGACTTTTCACCATCGTATTTAAAAGGCATCATTTTAATATTCTTCTTCACATCGGTCGTGGCATCATTTTAATATAGAAGCGATCGATTCCGATCTCTTCCGTCATAATTATCGGATCTTTCAAATTTCATCGACGGTTTATCTATTTGATATTTTAAAAATTGTAATAATTTTGACTGTAGGAAGAAAGTTGAAAGATTCAGAAAATTTGATCCAATAGTTTTGGTGGAAGAGATCGGAAATGATCTCTTCTTATTTTTAGAGAGATTTTTTAATATAATCAATGCATGAAATGAGACATTATGTGTCATAATACAAATAATAAAATATATATATATTAAGAAGTTAATAAGTTAAAAATTAAAATTTTTACTATTTTTATTAAAATACGTGATGTACGTTACAATTAAAATTTTCTACTCATTTTAATAGTCTGTCCTATCATGTTCCTTTCTTTCCTCTTTTCTTCTCTCTTTCCCTCGTTCCCGCTCGGCACATGTTTAAGTATCATGCTTCGGCTACACAAACACAACTACTGTCATTTTTTAGGTATGTGATCTGAACCACCATAACGGTGGATACCGCCATGACAGCCCACGAAGCTTCCTCTTCGTCCTCCTCCAAGTCCAAACTCTGGAAGTACGACGTATTCTTGAGCTTCAGGGGTGAAGACACGCGCAATGGCTTCACGAGCCACCTCCACGCGGCATTAAAAGACAGAGGATACCAGGTCTTTATTGATGAGGACGATCTAAAAAGAGGGGAAGAAATAAAAGACGAACTGTTCCGGGCAATCGAAGAGTCGATAATCTCTATCATTGTCTTCTCAAAGAGATATGCGGATTCGAGTTGGTGTCTTGATGAGCTGGTGAAGATCATGGAGTGCAGATGCAAACTGGGGCGACATGTTTTGCCAATATTCTATCACATTGATCCTTCGCATGTCAGGAAGCAGGACGGAGATTTAGCAGAAGCATTTCAGAAGCACGAAAAGGACATCCGTGAAGAAAAAGATGACAAGAGACGTGAAGCTAAACAAGAAAGGCTAAAGCTGTGGAGAGAGGCTCTCACAAAAGCTGCAAATTTGTCTGGCCACCATCTTAAAATCGCTAACAATCGGAAGAGGCAGATAGAGGCTCATACAGAAGCTACAAATTTGTCTGACCACCAAACAACTGACAACGGGTGCGAAACAAAGTTCATTAAAAAAATTATTGACGAGAATATTTGTGAATGGCTCACCAGCACTAACGAATTACATGTGGCCAAGCACATAGTTGGAATCGATTCTCGCGTTCAAGATATTATCAGTTATCTTTCAAGTGGTGGATCAAATGATGTTCTCATGGTTGGAATTTGGGGGATGGGTGGATTGGGTAAAACAATCA
>Dhingra_Pear_16_GATCAG_L001_R1_001_paired_trimmed_paired_merged_contig_68393 TMV resistance N-like
TTTCTTAATCAACCAAGACTAGTTGTTTTAGACATGCAGTTTAGCCAACTGGTACAAGTTTGGGAGGGTTCCAAGTCGCTTCAGAACTTGAAAATCATTAATCTCAGTTTTTCTGATTACCTAAAAAAATCACCAGACTTTTCACAACTCCCAAATCTTGAAGAATTGATATTGGAAGGTTGTGTGAGTTTGTATGAGATTCACCCCTCCATTGGCCATCTTGAAAGACTGTCTTTGGTAAACCTGAATGAATGCGAAATGCTTTGTTCACTTCCAGGGGAATTCTACAAGTCAAAATCTGTTGAGACTCTTCGGCTCACTGGCTGTTGGAGATTCAAAGAACTGCCTGACTGCTTTGGGATGATGGTATCATTGAGAATATTTGAAGCAGAGGATACAGCCATAAGACAAGTACCACCTTC
>Dhingra_Pear_16_GATCAG_L001_R1_001_paired_trimmed_paired_merged_contig_68523 TMV resistance N-like
TTGAACTTGACACTGTCTTCAGTGACTTGCACCCATCTGCTTCAAGACGACTTAGCAATGGTAGCTCTGGTAAAGATTCAAGGCTCATGCACTCGATTAAGCACAGGCAAGACAGCTGAGAAGCTTGTTTGATGCCTGAGGGCACGCTCCGAATTTTGGTTCCTCTCAAATTAATATCCCGTAATGAGGTTGAGCAAATGAGGTTCTCAGGGATTTCTAATATACCGCTACCTCCGAATTCTAGTACTTCAAGAGAGAGCAAACCAACAGGGCCAGTCGGCTGAGGAAAATTTTGAAGCTCCGAGCATTTAAAAAAGTTGAGTTTTTTTAGATTTGTTAATTTGTAGATGTTACTTGGGACAACTTTAAGTGTAAAGCAACCACTGAGGTCAAGTTCCTCAAGAGATTTCAACTTACAAATGCTCGGTGGGAGGCTCACAAGATTTTTGCAATCCTTCAGTTTAAGTTTGGTGAGACAAAAGAGACACTCCATCGATGACGTGGGCAATACTTCTATTTTTGTGCTAGACAAATCTAATTCACCAATACCCCTGGGAAGCTCCCAAAACTTTTCAAGAGAGGAGCAGTACTTTAGACTAAAAGCACCAGAGACTTTCAGCTTGCAACTACTGCTTGGAAGTTTCTCAAGTTTTTCACAAAAATCAATATCCAAGCAAGAAATTTTTTCATGAGACCAAACTGATGACGGCAACTCCTTTATGCCACTGCACCTTAAACTTAAGAATTCAATATTGCCTGGCATCTCTGGAAGATACTTGAGACTCTCACACAATGAAAGATCAAGATAAGTAAGCTTGTCAAGATCTTTAAAATACAGAGGAATTTCAACCAAACTTTCACATGCGAAAAGATCTATGTGCTCGATATTTGGAGTCCCCAAGAGGTTTGGAAGTGCAGTTAGATGTTTGCAGTGACTAAGTGTGAGCGCTTTTAAGTTCACAGGATTCTG
>Dhingra_Pear_16_GATCAG_L001_R1_001_paired_trimmed_paired_merged_contig_68722 TMV resistance N-like
TCGTTTCTGAAACATACAGATAAAAAGAAGGTCGAAAGGTGGAGAGCTGCTCTTACTAAAGCTTCATATTTGTTTGGCTGGGATCACAGAAACACTTTCGACGGGTGGGATGACGCAAAGTTGATCAGTATGATTACTAGTGAAGTCACTATGAAGCTGAACAACACATACTTAGACGTAGCACCCTACCAAGTTGGAATAGATTCTCGAATGCTAGATATCAGTAAATATTTAGGCATCGGAGATTCAGATGATGTTCGTGTGATTGGAATTTTGGGCATGAGTGGAATAGGTAAAACAACAATTGCTAAAGCCATTTATAAC
>Dhingra_Pear_16_GATCAG_L001_R1_001_paired_trimmed_paired_merged_contig_68780 TMV resistance N-like
TTATAAATTCATTGGAATTAAATGTTTTTGCTTTCCACGGTGCCAAAATAGCATCGCTAATGCTGGAAGTATTTTAGTATTTGATGATGTTGAACACGTTTGAGCTATGCAATATTTGATGATGTTGAACATATTTGAACTTCGATATCTAATTGCTAGGGGTTTTTATATCTCAAGCGGTTAAGCGCTTAGCTTTGAACCCGAAGTTCATAATCTTTTCAACATATCCTTTAACGTAACCAAGGAAGTATATTCTTGGTATATGCTCCCACATGGACAAATCTCCACCGATGACATATGGATAATTAGGATCTGATTTGGTGTTGTGT
>Dhingra_Pear_16_GATCAG_L001_R1_001_paired_trimmed_paired_merged_contig_68801 TMV resistance N-like
CAACTTGGAATCCATGCCAGCTGTTCGAATGCGTCATCCATGCACAAACAGGGGTCCAAAAGAGGTTCAGCCGGTCCAGGGACTGTATCAATATGGTATATTCAGCACAGTTTTTGCTGGGAATGACGTTCCAGGCCGGTTCAGTTATAAAAGTACCAAGTCCTCCATATCTTTTAAAGTCCCTTTACTACTTGCTAGTCACAGAATTCGAGGCTTGAACATCTTTGCTACCTATGCAAATGAAGGGAATTATTTGAATCCAACACTACTGACTAAAGTGAGTAACAAGAGCAAGGGTCTAAAGTGGATCTATTACCCACAGTTCTGTGGAATTCCAGGAGATGGAGAAGATATGATATGGTTGAGCCATTGGAAGATGGAGAACAAAACAATATTACAATGTGGAGATCAAGTGGTGGTTTCTGTAGTGGCCGATGAGTTTATTATAAAGGAGTTTGGTGTCGAGCTTG
>Dhingra_Pear_16_GATCAG_L001_R1_001_paired_trimmed_paired_merged_contig_69120 TMV resistance N-like
GGTACAACTAAGTGATAAGAATAACTCTACTATTTTTTTATTGTGATAGGAAGTCTATGTAGTTTTGTTATTTTATTAAAATTATCTTGGATATTTTACTAGAAACTTGTACATCATTACCATCGCAAATACTCTAGATTATTCTATAACTTTGTTGAATTCTTTTTCCAAATAAGCATTACATTTTAACATGTTGAAAATATATACATTTAAACTTTGTTCTTATTGTCAGGAAAGTCCAATTGTTGAAGCCATATTCCTTAAATGGCATAAGAGTGAAGAGCGACGACCATGGAACTTCAAACTGATGTCAAACCTAAGAATGCTATTTGTGCATAATTCTCAAATAATTGACTTCAAACCCACCGCTTCTGTAGACCTTCCCGATTCTCTTCGCTACCTTGACTGGTTAGGATATCCACTGGAATCTTTGCCGTCAAAATTTTCGCCGGAAAATCTAGTTGAGCTTCATATGCCATGGAGCCGAGTTAAGAAGCTCTGGAAAGAAGACCAGAGACTTGTCAACTTACAAGTGCTCGATCTGCATGGCTCTATAGATCTAACTGAAGTTCCAAATCTCTCTGGGAGTCTAAAAATTGTGGACATAAATCTCTCTGGCTGTGGAAGTTTGGTTGAAATTCCAGAGAT
>Dhingra_Pear_16_GATCAG_L001_R1_001_paired_trimmed_paired_merged_contig_69170 TMV resistance N-like
GTTCAGCTATAAAAGTACCAAGTCCTCGATATCTTTTATTGTCCCTTTACTACTTGCTAGTCACAGAATTCGAGGCTTGAACATCTTTGCTACCTATGCAAAGGAAAATTCAAATAATTATTTTACTTTACCTAGAATTGCTCCAATAATGATCAAAGTGAGAAACAAGAGTAAGGGTCTGAAGTGGATCCAAGCCCCAGTGTTCTATGGAATTCCAGGTGACGGAGAAGATATGATATGGTTGAGCCATTGGAAGATGGAGAACGAAACAATATTACAATGTGGAGATCAAGTGGTGGTTTCAGTAATGACTGGACCAAATAAGTTGTTTCGGATAAAGGAGTTTGGTGTCGAGCTT
>Dhingra_Pear_16_GATCAG_L001_R1_001_paired_trimmed_paired_merged_contig_69171 TMV resistance N-like
CCCATTGTTCTATGGAATTCCAGGTGACGGAGAAGATATGATATGGTTGAGCCATTGGAAGATGGAGAATGAAGCAATATTACAATGTGGAGATGAAGTGGTGGTTTCGGTAATAACCGGACGACGTGACGTGTTTTGGGTAAAGGAGTTTGGTGTCGAGCTTGTGCAAGAGCACCAAGACAAGATGAGTACCCAACACAACTCCAAATCAGATCCTAATTATCCATTTGTTATCGGTGGAGATTTGAAGACGTGGAAGTGCAGACCGGGAATATACTTCCTGGGCGGTTGTGCAACAAAAGATACTGACGACATTGATATCCTCATCATGGACTCTGATGAAGAAGACAC
>Dhingra_Pear_16_GATCAG_L001_R1_001_paired_trimmed_paired_merged_contig_69302 TMV resistance N-like
GGATCATAGCCCTTAAAGGAAAGATAAAGTAACCAAAGGTGATCTGACTGAACCTGGCCGGCTTTATAATAAACCCCTTTCACAAGCAAAGATGTTTTCGATCGACCGACTCTTGAAAAACATTTAATTCCACAAGCATCGCATCCTAAACAATCAAGTTCGGGGGCAGTTGGGTTTTCTTGAGGTGCAAAAACAGCACATAAAGCATACCCCTTCAACTTGCTTCTAGTTGGATGTACATCAAAAGGCTGCTGCACAACTACTGAATCTCCCACTGTTCTACCATTGAACCACTTTGGAATTTCACTTCCAG
>Dhingra_Pear_16_GATCAG_L001_R1_001_paired_trimmed_paired_merged_contig_69323 TMV resistance N-like
GCGATCTGAGCAATAACGTTCCTGATAAAGCTTCCTTCATGCCTGGGGGTTAAAATTGAACAAAGCAAAAGTAAAACATTTATTATGCAACTTCAAGATTACATTAATCTTTCAAAATTTGATGAGTCAAAATCTCCGGATACCATTACAATTTCTTAAACTCAAATCTTGGTTGTTAAAATTCAGCAAAGCAAAAGTGAAAACTTAAGGGGCAGTTTAATAACCATTTCGTTTTCGGTTTTCAGTTTTTGTTTTCACTTTTTTGAAAACTAAAATCTTATTTCTTAACAACTTTCAACTTTCAGAAAAATGAGAACTGAAAACAAAAAATAAAAACTGAATGCCAAATTGTGAAAACTGAAAAAAAACCATAACAAGAAGCTTCATTTTTTGTTTTACAGTTTTTCTTTAAAACTCAAAACTGAAAGTAAAAATTAAAAATATCAAACTAACTTTAAAACTTATAAGCCTGATTTAATCATTATAAATAAATAAATGAAAAAAAAGGGACCGGAAATTTAAAGCACACAAATAAAGAAAATAAAAAGTTTACCCGTCAGTCTTCCTCAAATTTAATTCGGCCAAACTTACAGCTTCATAAAGAGCGTCTATCCA
>Dhingra_Pear_16_GATCAG_L001_R1_001_paired_trimmed_paired_merged_contig_69324 TMV resistance N-like
GCAATGCACTCATCTGCCTCCAGGATTTCCAATTTTTTTGGTAAATCTGGGATCACCCGAAGGTTTGTACAATTATTCAATTGTAAAGTTTGAAGCTTGGAAAGGCCGCTGAGGTTAGGTAGCCCATAAAAACAATTGCCTCTTATGTCTAAAACGTCTAAAGAAGATAGACCCCCAAGATCCTTAGGAAGTGCATCATCTCTTAGATTGCAGTTCGCAAGGGACAAATACTTAAGGTTCTTCAGTTGT
>Dhingra_Pear_16_GATCAG_L001_R1_001_paired_trimmed_paired_merged_contig_69539 TMV resistance N-like
GTCTCCACAAAGGGAAGCCCACGATGGAAGTATTGCGGATGCTAGACAATTCATTTGGAATTTCTAGTAGTAGTATGATAGATGTACTAATTGAGAGATTTCTCGTATACAATTTCGAAAACATGATAGGGATGCATGATTTGATGCAAGAAATGGCGTGGACAATTGTTCATGAAGAGTCTGAAGAGCTTGGTCTACGCAGCAGGTTGTGGCTTTATGATGACATTTTTTATATACTCACGACCAATACGG
>Dhingra_Pear_16_GATCAG_L001_R1_001_paired_trimmed_paired_merged_contig_69562 TMV resistance N-like
GAATCATTCCAAACTTGTATTTTGCTATGACTCAGGTCGACATCAACTAGGTATTTAGTAAAATCATTTGGTATGACCCTTTGAGGAAACTCAGGCCAGCACAACCATCTTAACTTTTTGGAAATATGTTCGCAGTTTCCTTTGAACTTTACTCCTTTGAGTTTGAGCAACCTGAGTCTCTGCATCTCTTTAAATGCTTCTGTACTGAAGTTAGCCT
>Dhingra_Pear_16_GATCAG_L001_R1_001_paired_trimmed_paired_merged_contig_69639 TMV resistance N-like	GO:0043531	GO:0007165
CCTATCTTGCACATGCCATCCAGAGAGATTGGCTATCTCCGTCGTTGCAGCCCTCCATCTCTGCACCTTCTCTACATTTCCCTTGAAAGATTCTTCGTGAGTAGCAAACGCTTTCCCAAAACTCCCTGTTTGTTTGCGCACCACAGACGGATCCACATCATAAAAAACAGGAAAAACTGTTTGTCCCAGTTCCTTCATGCATTCGCAAATCTTACTAAGCTCATCCAAACACCATGCTGAAGAAGCATAGTTTCGCGAGAAAACAACTACCGCAAACCTTGATTCTTCGATTGCTTTGAGGAGTTCCGGGGCAATGGATTTTCCTCTCCCAAGTTTGAGGTCGTCTCTGAATGTCATGATTCCTTTGAGGTCCAAAGCAGCATACAGATGGTCAGTGAAGTTCTTGCGAGTGTCTTCGCCTCTGAAACTAAGGAAGACGTCATATGTGCATTGTGTTGGATGCGTTTGTATGCTACTGGAAGCCATTCGGAACTTAAGAGCTTCTCGGATTCAAGCTAACGGAGACAAATCAGACAACATTGACGGAAAGTTTCTTGTCAATCACAACTCTTGGATCAGTGTAATATGCAGGTGAATTTCAACTTTGGGAATCCCAGTTACGTCGAACAGCAGCAAAGCAAAGCAAGGGCCTC
>Dhingra_Pear_16_GATCAG_L001_R1_001_paired_trimmed_paired_merged_contig_69711 TMV resistance N-like	GO:0043531
CAGGTATCTGTAACAAATGTTTATCTCTTGTTGTTATAACAATTCTACTTCCTGGACCAAACGAGTCATGTTTTATAGCTAATGTATCTATCTGTGACACAGAGTCTATATCATCAACTATGACAAGAACGCTTTTGTTGCAAAGTTTTCTTTTTATCTCCTCGGTCCCTTCATCGGCCATATGCACCTTTATGTGGCCCGGTCCCAAAACATCATACAGAAGTTTGTTTTGCGAATTAACCAGTTTCTTATCTTCTCTCACATTTTCAAGAAAACATGCACCATCAAACTCGTAGTAGTATTTGTTGAAAATAGCTTTTGCGATCGTGGACTTACCTAGTCCGCCCATCCCCC
>Dhingra_Pear_16_GATCAG_L001_R1_001_paired_trimmed_paired_merged_contig_69833 TMV resistance N-like	GO:0097159	GO:1901363
CCGACAATTGGGAACCTCCAACACCTTCGTTCATTGAATTTAAAGGGTTGTGAAAGTCTAGAGAGCCTTCCCCCTATCAGCTTGGGATCTCTCAAAACTCTTATTCTTTCGGGGTGTTCAAAACTCACTAAGTTCCCAGAGATTGTGGGAAGTATGGAAAAGTTGTCACGACTTTATTTAGATGGAACAGCTATAAGAGAGCTGCCGGTAACATTCGAGAAGTTGAGAGGTCTTATTTTGTTAAATCTGAAAGGCTGCAAGAACCTTCATTTGAGTCGTTCAAGCATCCTTGGTAGTTTGACATCTCTGAAAGATCTCAATTTGTCTGGCTGCTCGCATGTTGAACTGCCTGAAAACATAGGGAACTTGCAACATTTGGAGGAGCTTGATGCCTGTGACAGCGGCATAAGAAAAGTTCCCTCCTCCATTTCACGTCTGAATAAGCTTAAACTATTATGTTTAAATAGATGTAAAGATGAGCAAATGGGTTTGCAGTTGCCTAACTCTTTCTCAGGTTTGACCTCATTGTATAGATTAAATCTAGGTCAATGCGGTCTTGAGGAA
>Dhingra_Pear_16_GATCAG_L001_R1_001_paired_trimmed_paired_merged_contig_69974 TMV resistance N-like
ACCTTCACAGACCACCTTGACATTGCGTTACGCAACGCCGGAATTAACACGTTTATGGACAACCAGCTCACAAGGGGGGAAAACATACAGAGAGAACTTGACCGCGAAATCGAAGGGTCGAGAATCGCCGTCATCGTCTTCTCGAAGAGGTACGCGGAGTCCCGGTGGTGCCTGAGGGAGCTGTCGAAGATCATGAGGTGCCTAAAAGATCAAGAGGGGAAAATAGTCTGTCCAATATT
>Dhingra_Pear_16_GATCAG_L001_R1_001_paired_trimmed_paired_merged_contig_69988 TMV resistance N-like
CGTTGCATGGAAGAGAAAAAGAGAATTTTTCCCATTTTTTATGGCGTGGAACCTTCTGATGTACGCCATCAACGAGGGAGTTTTGGCGAAGCCTTTGCAGAGCATGAAGTAAATTATCAAGAACACATGGAGGAGGTAAATGAGTGGAGAAAGTCGTTAGAAAGGGTGGCTAATCTCGCTGGGTGGAATTCAAAGGATTGTAGGTAGACCTGGCAATTTCTGACACGACCCGATAACCCGACACGACACGACACGAAATTAACAGGTGTTTGGGTCGACACGATAACGAATCGGGTCTTATCGGGTAACCCGATAAGCACCTGTTAAGATAACGGGTTGGGTCGGGTATACACGTGGGTAAACACGATACACGATAAGCAGAATATTATTTTTATAATTTTATAACCCTAAAAAAATACTGTAATAATTATATACATTAATTTTACAATTTTATACCCTTAAAAATTATAATAAATATATATATATTAAATTAACTATAAAATTTATAATAATTATAATAATTATATATACTATAATAATTATACCCCCAAAATATTAAGTCTATCTATACTAATTATATATATATATATATATTAAATTTTATAAAAACTATAATAATTACTAATTAATAATTTAATATGCATGATCATGCATTGCATATTTGCATGATTTTGCATCCATTGAAATTTGATGCGTCAGGACTCATATGTGATTTGTTTCCATTCTCAAATTTCAATAATCAATTTCTTGCCATTGCCATTTGCCAACTTGCCGCCCTTTTTGAAAAAAAAAATGGAGGGAAAATGAAAATGTTAAGAAAAGTTGAAAATAAAACAAAAAAGTGAGGGAATTCAATTAGGGAAAGATGTTGGAGGGAAAAGTGAAAATGATAAGAAAAAGTTGAAAAGGAAACAAAAAAGAGAGGGAAAAATGAAAATTAATAGAAGTGGTGAATCTAAGTATAAATAAACTCTAAGCGTTAGTCAATCTATCGTTTTACGAATTCTCCAAAACTAATTTCAACGATCCAAACCGTCAAAATTGTTTGTATATGCTTGGAGATCACATCAGCAAAAAATCACAAAAAAAAAACATTCAGAGATCAAGTAACGGGACAAAGCTTTTCAACGGTTATAAACGAAAAATCACGATTTAACGGTTATTTTAACTCCGATTTTGATGATTTTTTATAACTACACTCCTTGACCCTATATGAATACAATGAATGAATTCGATCTTCAATTTAAAATATTTACACAAGTGGATACCACAAAATCTTATGTTATACTTAAT
>Dhingra_Pear_16_GATCAG_L001_R1_001_paired_trimmed_paired_merged_contig_70015 TMV resistance N-like
GTGGCTGCAAGCACCTTAAGGATGTCCCAACAAGTATCTACAGTTCAACCAATCATTAAAGTCTCAACTTTTAAGCTTGTCGGAAACTTGAAAAATTGTCTTCTAGCTCTGCTGGTTCTCTCTCTTTTGGACTACTAAATCTCATCAGCTACAGCGGTATATTGGAAAATCCCTGATGGTCTCTTTTTCTCAACCTCGTTGTAAAATTTATCTTTCTGGAACCAAGATGACAATTCCAAAGGTGGTGGATGAAGAGATGAGCCTGAAGCCAATGGATCAAGTGATTAAGTCCAAAGCAAATGAAAGTGATGATCATGA
>Dhingra_Pear_16_GATCAG_L001_R1_001_paired_trimmed_paired_merged_contig_70221 TMV resistance N-like
TTCAAGTGAATACAAGGAAGGCAGAAATCATGAGGCAGCAAGACCTGGTGATGACTCATACGATGAGAATCGATCTCACAAAAGAATAAGGTTTGATCTCAGTATAGAAAGCAATGCAGAAGGAACTGTTGCCGGGGAATATAATTGCATTGTAGTTCAAAACCACAAAAGCTGCATGGAATCTGATGCGACCTTTGAGGAGGGGGGAGATGGTGAGGATGAAGAGAAGGCTCCAAGTGCTGTGCTGGTATCCGTTAATTGTTCTTCAAGCGGAACTGATCAGAAGTACAAATTCGGAATCAGTTGATCTTCTGACTTGAATGTTGTGTTGTGAGCATTACTTTGCTTGGCGGAGGTTTGGTGTTGCACTTGCATATGAAGATTGAACTAGCAAAG
>Dhingra_Pear_16_GATCAG_L001_R1_001_paired_trimmed_paired_merged_contig_70222 TMV resistance N-like
AAGAGAAGGCTCCAAGTGCTGTGCTAGTATCCGTTAATTGTTCTTCAAGCGGAACTGATCAGAAGTACAAATTCGGAATCAGTTGATCTTCTGACTTGAATGTTGTGTTGTGAGCATTACTTTGCTGGGCGGAGGTTTGGTGTTGCACTTGCATATGAAGATTGAACTAGCAAAGTAGGGTCCAACTCCACATTGTTTCGAATCACAAAACAAAGTG
>Dhingra_Pear_16_GATCAG_L001_R1_001_paired_trimmed_paired_merged_contig_70532 TMV resistance N-like
CAGAAGCACTTAGAGAGATGCGGAGACTGAGGTTGCTCATGCTGAAAGGTGTGAAGTTCACGGGAAACTGCACGTATCTTTCCAAAAAGCTAACATGGCTGTGTTGGCCTGAGTTTCCTCTAGAGGTCATGCCAGAAAATTTTAATCTACCAAACCTAGTTGATGTCCACCTGAGTCATAGCCAAATGCAAGTTTGGACGGACTCCGACGTGCGGCTTGAGAAATTGAAGTTTCTTAATCTGG
>Dhingra_Pear_16_GATCAG_L001_R1_001_paired_trimmed_paired_merged_contig_70558 TMV resistance N-like	GO:0050896
TTAACGTTTTGAGAAAATTAACTGGTACGAGAACTATCAAGGGCCTCATGCTCAACTTTCCCTCAACAAAGTCATCGCCGGTATTAAATGAGGTTCGTTTCGAAACAAAGGCATTTACAGAGATGCTCAATCTTGAACTACTTCTGCTTGATAATGTAAAGTTGAGTGGAAGCTATGAAGATTTTCCAAAAAATTTAATATGGCTGTCTTGGCGAGG
>Dhingra_Pear_16_GATCAG_L001_R1_001_paired_trimmed_paired_merged_contig_70561 TMV resistance N-like	GO:0043531	GO:0007165
TTTCTCCCCGTAAATTCCTATAATGCGAACATCGTTCACCCCCATATCCAAGCAGAGATTCATTTCCTCCACTCGGGAATCGATTCCAAATAAATCCTCGGGCACGCTTGAAAGCTTTTGGCTCAATTGATTTGATATCTCTTTGACAATCTCTTGGATAACTTTTGCCTCGTGCTTGTTATACAAATCCCACCCAGAGAGGCTGGCTGCATCTCTCA
>Dhingra_Pear_16_GATCAG_L001_R1_001_paired_trimmed_paired_merged_contig_70562 TMV resistance N-like	GO:0043531	GO:0007165
TGAGAGATGCAGCCAGCCTCTCTGGATGGGATTTGTATAACAAGCACGAGGCAAAAGTTATCCAAGAGATTGTCAAAGAGATATCAAATCAATTAAGCCAAAAGCTTTCAAGCGTGCCCGAGGATTTATTTGGAATCGATTCCCGAGTGGAGGAAATGAATCTCTGCTTGGATATGGGGGTGAACGATGTTCACATTATAGGAATTTACGGGGAGAAA
>Dhingra_Pear_16_GATCAG_L001_R1_001_paired_trimmed_paired_merged_contig_70622 TMV resistance N-like
CCTGATCCTTCTTTTCTGCCGTGGAGACCAAATCCTTCTGCAGCTTCTCCCTGCCCCGAATCACAGAGCCATGATCTCCATATAACCACCTTCACTCGACTTCCTTTCTGCCATTTTCAGTACCCTTTCAACACCAAGTAAAATCTTCGCCATCTTCTCTCGATCGTCCACTCAGAGTCCTCGTCCCTCAAACTTATCAAATCCATCCTTCAATCCAGCACCTACATGCTGAGCCGTTCTCCCAGACCGCAAATCCGACCCAAACATCCATGAAATTTCTGCAAACGACAGTTTGGCGGCCTGGGACGAGGGTAAATCAACGTTTGGAGACGATGACGTCATGCTGACGTTAGCAAGACATCACACCGACTGCCCAGTCGGGAGGTGTTGCGCCCACCTATATCCCGACTTGTTTGGGTTGGGGTGGAGAGAATTTTGTGGGTCTTGGGAAATACAATCACCCAATTACTTGGGCAATTTGGGAGGAGTGGACTTGCTCTTAATTCCGACGGGTACAGAATTTAATCAGAAAGTATAAGATTTGAATCTTATACACTAATATCTAGTGAGATAGATCAAGGGTTTATATATTAGAGTTTCTAAGCTTTGCAATGATTAAAGGAAATGAGCAAAGTTATTACCTGTCAGTCTCTGAAAAATCCTTGCCGTTCAAGTTTGCAGCTGCTTGGAGAGCATTGCTCCACTGCCGGACTTTT
>Dhingra_Pear_16_GATCAG_L001_R1_001_paired_trimmed_paired_merged_contig_70655 TMV resistance N-like
GACTTCTTCTTCTGGTGCTGCTGATTCTGTTACTGCTGTTGATGATGTTAATATCCCCCCTCTTCGAGAAAAGTATGATGTGTTTATTAGTTTCAGAGGTGAGGACACCCGTCTTACATTTACCAGCCATCTTCATGCTGCCTTGCGTGGCAAGAAAATCGAAACCTACATGGACGACAGGCTGGAGAGAGGAGACGAAATTGGACCCGCCCTACGAGAAG
>Dhingra_Pear_16_GATCAG_L001_R1_001_paired_trimmed_paired_merged_contig_70656 TMV resistance N-like	GO:0043531	GO:0006952	GO:0007165
CTTGCGTGGCAAGAAAATCGAAACCTACATGGACTACAGGCTGGAGAGAGGAGACGAAATTGGACCCGCCCTACGAGAAGCAATAGAGAAATCAAGGCTTTCGGTGATCATTTTCTCCAAAAACTATGCGTCTTCCACATGGTGCTTCATTGAACTTGTGCATATACTCAAATGCAAAAAGAAAAATGGCCAGATGGTCGTACCCATTTTTTACGACATCAGTCCATCAGAAGTGCGAAAACAAGAGGGGAGTTATGCAGGTGCATTTGCTGAACTTGAAAATCGTTTGAAGGACCGTATGGATAAGGTGATCGAGTGNNNNNNNNNNNNNNNNNNNNNNNGAAAGCCACATCGAGCAAGTTGAATCGTTATTAAGCACTAATGATTGGAAAGGTGTTTGCACTGTAGGCATTTGGGGTATGGGTGGTATTGGAAAGACCACCCTTGCTAAGGCTGTGTTCAACAGACTCTCTTCTGAGTTCAAAGCTTGTTGTTTTCTTAACAACGTTAGGGAGAAGGC
>Dhingra_Pear_16_GATCAG_L001_R1_001_paired_trimmed_paired_merged_contig_70897 TMV resistance N-like
CAAAGCAGCCCTCCACTTGTGCACCTTGTCATTACCGTTGAATCGTTTTTCAAGTTGAGCAAATGCATGTGCGTAACTCTCCTGTTGTTTTCGAACTGCTGATGGATTAATGTCGTAAAAAATGGGTATAACCATCTGGCCGTATTTTTCCTTGCATTCTAGGATATGCACAAGTTCATCCAGACACCATGTGGAAGAAGCATAGCTTTTTGACAAAATGATCACCGAAAGTGTTGATTTCTGGATTGCTTCTAAAAGGGCAGGCCCGATTTCATCTCCTCTTACAAG
>Dhingra_Pear_16_GATCAG_L001_R1_001_paired_trimmed_paired_merged_contig_70965 TMV resistance N-like	GO:0016021	GO:0005524	GO:0043531	GO:0006952	GO:0007165
CCATTTTTTTTCGTAAATTAATGTCTACTATTTCTTGTAGCTGTCTACACACCGCAAAACATCAGTTGGAACCACAAAGCAACTATAGAAGGTATACAAGGTCTCGTATCGTCCTTTTGCAAGGCCATGCTAATCTTCTCTGCTTCGTTCCAATTTTACAGACGATATGGTTTTGGTTTGCACTTCTAAAGCATAAAAAATGTTAACTAAAAATTAAACAAAAATGAAAAGTTCAAAAAATTGTAAAAAATGGAAGTAGTCGAGGATCTGTATTCAAATAATGTTTGCCCAACAACTACATTGCATGATGTTCATATATGATTCTCAAAGTCAACCATTTGGGTTAAACTTACCTTCCTCCTAAGCAGACGGACAACTGGAACTTTTTTTGTTGTGACCAGTGAGTTAAGAACCACTACCAGGACAGCATATGAATCCTTCTTCTCTTCCTCCTCAAAACATTGTACGTACGACATGTTCGTGAGCTTGAGGGGTGAAACCACCTCCACGGGCGTTAAAAGATGCCGGAATCAATGTCTTTAATGGTGACGAGGAAATTAGACGATGGCAAAATATAACAGCCGTACTGGCGCAGGAAATCCAAGGGTCTAGGATCTCTGTCATCGTCTTCTCGAGGAGCTACGCAGCATCAACTTGGTGTCTTGAAGAGGTTGTGAAGATCATGGAGTGTAGAAGAACACTAAGGCAAATGATTTTGCTAAAATTCTATGCTGTCAGATGAATTTCTAGACTCTAGTTACAAATTGCTACAAAAGTTACCAAGGTTCTAATTCTATATCAATCGTTTTGCCGTTGAGGTCGGAACCTGGCAGGCTGCACTTACTGGTGAGACAAGGCAAGTGCTTGTTGTGTTTGCAAATCCCCATTCATTGAAATTTAAATAGCACTTAAACCAAATATACAGGGAGTTATTCAGTTCAAGTAATTTATGATAACCGAATAGATCGTAAAGGCGTACAAAGTATAAAAGTTTACATCATTTAAAATCTAGAATTCAAGCTAATCTTTTATCCATTTATTATATAAAAAAAGTGAATGATAATTGGACACACAAAACTAAAATAGTTACGTATACACGTAAACTGCTATTATTCCGTGTTGCGG
>Dhingra_Pear_16_GATCAG_L001_R1_001_paired_trimmed_paired_merged_contig_71012 TMV resistance N-like	GO:0043531	GO:0006952	GO:0007165
TTGAAGCTTCCAGCGAGCTCTACATAGCTGAGCCGTAGGAATCTCAGTTTTTTCATATTGACAAATGCTTTTGTACGGAAACTAGCCTTTTTTTCAGAGCTTGGCAAATGTAGAGAAAGTGCTTCAATTTCTTCAGTTCCAGATTTATTTGTCAACACGTCTGTTATGGCTTCAAGGTTCCACGATCTACTCCATCTTCCAGGTTGAGTAGGAGATTTTTCAGAAATGATTGTCTTGCCCATTTCTTGAATCAAATCATGCATCTCTAGTTCGCCCCCTTCAAAAGTTATAAGACACCGTTCACGGAGAACACTGATATCGCTTGTTGCACATAAGCCACATTCATCTAATATTTTTGTGACATGATCCTTCCTCATTCCAAGAAAGCAACAAAATATATCAAGGAATATAGTTTTTTGATTATCATCTAACCCATCAAAGCTTATTTTGAGTTTTTTTATAATTTCTCCTTCAGGTATTCTTTTTAATTTCTCCAAATAGCTTTGCCACTCTGTTATGGGTCTACCAAAAAGAGAGGAGCCTAAAACTTTGAGTGCTAACGGCAAACCTCCACAGTAAGAAACTACCTTCCTTGACAATTCAAGACATTCATCTTTAGGGCAATTATTTTCAAATGAATGCCAACTGAAAAGCTCAAGAGCTTCCTCTTCATTCATTTTCTTAGCTGGATATCTCATATTCACTCTCACTTGATTTAGTAAATGCTCATCTCTTGTTGTTATGATAATTATACTTCCTGGACCAAACCACTCACGATCTCCAGCTATTGCACCTAGTTGCTCCACTTTATCTACATTATCAATAACAATAAGTACCTTTCGACGTCGAAGATGTCGTTTTATTACACTGATCCCTTCACTGACACTATTTATCTGGAATATGGTGGTTTGTTTCAAAATGTGAGAAACAAGTTGTTTTTGCAAACAAACCAAACCATATCGATGTTCAAAGTCGCTAACATCGCCAAGGTGACATTTAAACTCGAAGCGATGATGAATTTTGTTATAAATGGCGTCAGCAGCAGTTGTTTTGCCCAATCCACCCATCCCCCAAATTCCAACCATTTTAACATCATTTAATCCACCACTAAGAAGATAGCTGATAATTGGTTGAACACGAGAGTCAATTCCAACGGGGTACTTGGCCACCTGAAATTCATCTGTGCCTGGAAGCAATTCCCGAATATTCCCAACAATTGTCTTGATATCCTTTGCTTCAGGCCCGTTATTAAGATGGTGGCCAGAC
>Dhingra_Pear_16_GATCAG_L001_R1_001_paired_trimmed_paired_merged_contig_71102 TMV resistance N-like
CACCAGGTCTTGCTGCCTCATGATTTCTGCCTTCCTTGTATTCACTTGAATATGACCTGGACTCACAGTCAAGCGTATATTCATTGATTTCCTCCTTAGGCTGGACACCCCTTAACCATGAAGGTCCAGGAAGAAAAAGGCCACCATTTCCGCTCGCACTCCATCCCCGTTGGATTGCTTCCAGAAAAGCATCATTGAGATTGGTGCACCCTTCCATATGAATCCTTGTCATGGAGGTTAACG
>Dhingra_Pear_16_GATCAG_L001_R1_001_paired_trimmed_paired_merged_contig_71110 TMV resistance N-like
TAACAAGGGTTCGTTAATCGTGATATATGAACTCATTCGGAAAGAGCAATTCATCAACATAAAGGCTCTGAACCTCAGTAGATGCAAAGGTCAATCCTTTCAATCTAATAATTTATAAACAAACAAATTGTTCGTGTTTCAGAATGCTGTGTCTCTGCGTCTCAGCACTCTCACCGATAGGAGGACGCACTTGCACTTTGTTTTCTTATTCGAAACAATGTGGAGTTGGACCTTACTTTGCTAGTTCAATCTTCATATGCAAGTGCAACACCACATTCAAGTCAGAAGATCAACTGATTCCGAATTTGTACTTCTGATCAGTTCCGCTTGAAGAACAATTAACGGATACCAGTACAGCACTTGGAGCCTTCTCTTCATCCTCACCATCTCCCCCCTCCTCAAAGGTCGCATCAAATTCCATGCAGCTTTTGTGGTTTTGAACTACAATGCAATTATATTCCCCGGCAACAGTTCCCTCTGCATTACTGAGATCAAACNNNNNNNNNNNNNNNNNNNNNNNNNNTCTTGCTGCCTCATGATTTCTGCCTTCCTTGTATTCACTTGAATATGACCTGGACTCACAGTCAAGCGTATATTCATTGATTTCCTCCTTAGGCTGGACACCCCTTAACCATGAAGGTCCAGGAAGAAAAAGGCCACCATTTCCACTCGCACTCCATCCCCGTTGGATTGCTTCCAGAAAAGCATCATTGAGATTGGTGCACCCTTCCATATGAATCCTTGTCATGGAGGTTAACGACTTATCCAGGCCTGGAATTTCAGTGAGTTTGGGGGAGTAATTCAGATGCAATTCTCTCAATCTCGACATCTCCGAAAAATCTGGCATTCTTTCCAATGCAACGCACTGATTCGCTTCCAGGATTTCCAACCTTGTCGGTAAATTCGGAATTG
>Dhingra_Pear_16_GATCAG_L001_R1_001_paired_trimmed_paired_merged_contig_71120 TMV resistance N-like
CATCTTCCACCAATGTAATGCAATTTATAGACCAGAAAGCAAAATCATACAAATTGGATGGATTCGACAACCTTTTCAATGAAGTACAATCATTTACACATACGTGTAATTTCCTATTTGGCGGAAGATCTGGCAGTTGCTCGAGTCTTTGGCAACTGTTCAAGTGAAGATGCTCAAGTCGAGAAAGGCATTTGATGCTTGCTGGAAGGGTAACAAAATTGTTTCCACTAAGATTTAACTCTTTTAAAGAGGACAAGCAACCAATATCATCGGATATATCACCTTCACCAAGATCACAATAAGGTAGTACTAACACCTCCAAACAACGCAAATGATATAAAGAAGACAACACCAGACCTGGACAAGGAACATCACTCTTTCTAGTTCCAATTAAACTGACAAGGCTCCAATCATCCCTTGCTTTAGCAAGTTGTCCAGAAAGCTGAAGAAATTTGAGATTTTTCATATTAACAAACGGCTCTCTTCTGCACGTATTGATACTCAGTTTAGTAAGGCCAACCAGTTGTTCAATCGATGAAGGTAATTTCTCAATCGTAGTCCCACGTATAAAAAGCGTGGACAAACTTTTCATCTGGTTCGAAAATTCTGGGAACTTTTTCACTTTGGAGCATCCGGTAAGAATTAAAGACTCAAGAGAATCCATTTCTACCTTACTTGGGAGGCTCTTAATACTTTCACAGCCATAAAGATTCAAAACTTTAAGTTTTTTAAGAACTGCAATAGATGGGTGAATCTCAACTAAATTCTTACACCACCGAAGAATCAACTCCTCAAGATTTTGAAGACCAGTGAAATCTGGGATGCCGATCAATTTATTTGAGTAGCTCAG
>Dhingra_Pear_16_GATCAG_L001_R1_001_paired_trimmed_paired_merged_contig_71320 TMV resistance N-like
GGTTAATTGGGATAATCTTCAAAAGCGACCATTAAATCGTGCAGACTTCAAAAAGATGTCTGACCTAAGATTGCTAATTGTTCACTCGGGGGCTTCCCTAGTGCTTCCCGATGTCAAATTCAACATTTCTTTGGAGCTTCCCAATTCTCTTCGTTATCTTGAGTGGTGGGGATGTCCACTGGAATCTTTGCCGTCAACTTTTTCTGCGGAAAATCTAGTTGAGCTTCATATGCCAAATGGCAAAGTTAAGAAGCTTTGGAAAGAAGAGCAGATACTTGTCA
>Dhingra_Pear_16_GATCAG_L001_R1_001_paired_trimmed_paired_merged_contig_71454 TMV resistance N-like	GO:0016021	GO:0005524	GO:0043531	GO:0006952	GO:0007165
CATCATCCACCTCCTCGTCCCCTTCCTCAAAAGGTTGGCTTTACAATGTGTTCATAAGCTTCAGAGGCGAAGACACACGTAAAAACTTCACGGGCCACCTTTATGAAGCATTGACAAAGGCCGGAATCAACGCCTTTATTGACGACGAAGAACTAAGAAGAGGAGAAGATATAACTACCGAACTTGTGCGGGCAATCCAAGGTTCTAAGATCTCTCTCATCGTCTTCTCGAGCCGGTACGCGGACTCCAGCTGGTGCCTCGAGGAGCTGGTTA
>Dhingra_Pear_16_GATCAG_L001_R1_001_paired_trimmed_paired_merged_contig_71723 TMV resistance N-like	GO:0016021	GO:0043531	GO:0006952	GO:0007165
ATATGGACCAATTTGATGCAGTACTCAGAATGAAAGATCAGTTTTATCCTGGAAGTAAAATAATCATAACAACTAGGCGTAAAAGGTTGCTAAAGGCACATGAAGGTATTACGGTGCATGAAGTTGGACCTTTGGATTTCTATGAATCATTGAAGCTCTTAAGCCAGCATGCTTTTGGCCAGGATCATCCCCTTGAAGGTTATGAGAAATATTCTGAGGAAGTCGTACAACACAGCGGAAGACTTCCATTA
>Dhingra_Pear_16_GATCAG_L001_R1_001_paired_trimmed_paired_merged_contig_72017 TMV resistance N-like
TATGGCTTCAACATTTGGAGTTTCCTGACAATAAGAAGAAAGTTTAAATGTGAATATAAACATTTGGAAAAAGAGTATTTCTGATGGTAATGATGTACAAGTGTCTTAGTCTATTAAATATCCAAGATATTTGGTTCATATTCCAAAGACTTCCTAACACAATAAAAATTCAATCAAATTCATCTTTTAACAATCTAACTTCTTTATTATAAATTAGTTTTACTTTGTTCTGTTATCATCTAAAGTTTGTAATTTTTTTTCCTAAAGAAAAGAAAAGAAAAAAATTGAATGCATTTGGCTCTTACCGTGTTACTCTTCAATACACGATA
>Dhingra_Pear_16_GATCAG_L001_R1_001_paired_trimmed_paired_merged_contig_72128 TMV resistance N-like	GO:0043531	GO:0006952	GO:0007165
TCAATCAAAACCAAATTTGTGCAATCTTTAAGAACCAATTTCTCAATGTTAGGGACTCCTGAAAAGTTGGGGGTTGTCACAAGACCATGTGAATGACTGACATTAAGGAATTTCAGTCTTGGAATAGCCTGTTTCAAACAGATGGTACTTAGTTTGGGTAAGTACGTGATCATAAAGATCCCTAAATCTGATGATGCAGGGTTTGTTGAGAGAGAGAGAGAGAGAGAGAGAGATCTGTGGCATACCCTGGGTCCTTGCCAAAGATGATTAGCAAGCAGTTCCTGTTTCTCACACAACGTAAACTTGTATATATTTATTTACCTCCACAACGGAAAAGAGTAATAAATCAGATACTTTAGTGTAATACATACATACATATAATGATATAAAGAACATATAACAGAAATCAGACTCACAAGAGCTGAGTTTTTTTTTCGTTCCAAAGACCATGAAATGGTGTTGGCTAATCCTCTGGAACTGCTATTAAACGACTTAT
>Dhingra_Pear_16_GATCAG_L001_R1_001_paired_trimmed_paired_merged_contig_72290 TMV resistance N-like
ACTTCCTAGGTGTTTTCAACATCTCGAACAGCTGACTCATCTTGATCTGTCAATGTGCAAAAGTCTCAAGTATCTTCCAGAGATGCCAGAGAATATTGAATGCTTAGATTTATTTGGCAGTGGTATACAGGAGTTGCCTGAATCAGTTTGGTCTCACGAAAATATTTCTTACTTGAATATAAGAGATTGTAGAGACCTTAAGAAACTTCCAAGCAGCAGGTGTAAGCTGAAATCCTCTGGTTGTTTTGATCTACAGGGCTGCACATCTCTTGGCGAGGTGTCTGAGCTTCCCAGGGATATAAGTGAGTTATCATTGGTTGGTTGTGAGAGCCTTGTGAGTCTACCAACCAACATTTGTAAGTTGAAATCTCTCAAGAAACTCAATCTCTCTAGGTGCTCTAAACTTGAAAACTTCCCAGAGATCTTGGAGCCAATGGAACATTTGGAATATCTTAGTTTAAGTGGAACAGCTGTTCAAGA
>Dhingra_Pear_16_GATCAG_L001_R1_001_paired_trimmed_paired_merged_contig_72392 TMV resistance N-like	GO:0043531	GO:0006952	GO:0007165
ACAAAAATTGGCTGGTATTGATTTTAAAGACAATCCTCGCCAAGATAGCCATATTAAACTTTTTGGAAAATCTTTTACTTCCACTCAACTTTACATTATCAAGCAGAAGTTCAAGATTGAGCATCTCTGTAAATGCCTTTGTTTCGAAACGAACCTCATTTAATACCGGAGATGACTTTGTTGAGGGAAAGTTGAGCATGAGGCCCTTGATAGTTCTCGTACCCGTTAATTTTCTCAAAACGTTAAATGCATCTTTATGCCACAGTCTAGTGCGTCTTCCAGGGTCCTCAGGTGATTCTTCACGACTTATTGCCCTTCCCATGTCTTGAAGTAATTGATGCATCATTAACTTGTGGACATTAACTTCTTCTTCACAATTGTAGTTGTAAAATCCTTGTCCTTTCCCACGAAGAAACAGGCTATATGCAGGAATAAACGTTTTTCATGATCTTGTAAAGAATCAAAGCTTATGCCAAGAATCTTTTGAATTTAGCCCTCAGAAATCACGTCTAAGTTGTGTAATGCATTTTCCAAACATCAATTGTT
>Dhingra_Pear_16_GATCAG_L001_R1_001_paired_trimmed_paired_merged_contig_72555 TMV resistance N-like
AGCTTGTACAGGATAGGTAGGAGCCGTAGAAGCCGGAGCGCTAGCTTCGGTGGAGGCGTCGGTGGGATACTACTCTGGCTGTATTGAAATTCTAACCCGCACCACTTATCGAGGTGGGAGACAGTGTCAGGTGGGCAGTTTGACTGGGGCGGTCGCCTCCCAAAGAGTAACGGAGGCGCCCAAAGGTTCCCTCAGAATGGTTGGAAATCATT
>Dhingra_Pear_16_GATCAG_L001_R1_001_paired_trimmed_paired_merged_contig_72557 TMV resistance N-like
CAAACTACAAAAGACTTCTCAGACCACTCGCACCACGATCTAGAAGATCACAATTACATGGGATCCTCGACATTGTGTGGCTGCAACAAAGGAGCCGCACAATGCGTTGGCCACCAACGTTGGTTGTGTTATCAGGAGCCATTGCCCCTCAGGTGGGAGTTATGGAAAGCTGTGCCACAAGAAACCAAGGACGCCGTGCTTTATAAATTATCGGTAAGTATTTTCAACCTCAATTACTACATTTTTATTAAAGTATTCAAAGATTATAAATTTTAACTACTATTTATTTGTTGAGTTTTGCAACATCACTATAAGCTCTCCAACCTCGATTCCAACCAAATGGAGTACATCAACGACCTTTGCTCCAGTAGGTTCACTTAATGGAAGAGCGACCTCCACAAGCATTATGAGCTATATGACAATCCGAAGGTCGCTCTAGAAGTTGGGTGCCCTATGGTGTTGCTGGACCGTCAAGATGAATGGGAGTGGCTCTACAGCCATTTTCAAGATGAGAAATACTTGTGAAGGCAAACTCAATCAATCGGTTGAAGAAGAAACTTCTTCACCTATCCAGGTCACGACGTTTCTCTTATAGGTTGGAGGAGTGACGTAAGGGGCGGTCAAAGTTTCCTGAAATTGACATGTT
>Dhingra_Pear_16_GATCAG_L001_R1_001_paired_trimmed_paired_merged_contig_72561 TMV resistance N-like	GO:0043531	GO:0007165
ACAGCCTTGAACAACGCAGGATTTCTCACCTTCCGAGATGACGACGAACTTGAGAGAGGAGAAGATATCAAGCCAGGACTACAGAAAGCAATCCGGCAATCACGAACGTCTGTTGTCGTGTTTTCGAAAGATTACGCGTCATCCAGATGGTGCCTTGATGAGCTTGTCATGATCCTTGAACGCAAGAGGACTACCTTGGACCATTTAGTATTACCAGTCTTC
>Dhingra_Pear_16_GATCAG_L001_R1_001_paired_trimmed_paired_merged_contig_72582 TMV resistance N-like
GTCCAATTGATGAAGGTATTTTCTCAATTGCAGTCCCATCTAAGTGAATTCGCAATACACTCTTCATTTGCTGCCCAAATTCTGGAATCTTTCTCACATTTGAGCAGCCATCAAGATTGAAGGTCTCAAGAGAATCCATTTCAACCTCACTTGGGAGGCTATTAATGCTTTCACAGCCATTAAGAAGTAAATGTTTAAGTCTTTTGAGGATTGCAATAGACGGGTGTATCTCAACTAAATTCTTACAAGCGGAAAGAATCAACTTCTCAAGATTTGCAAGACCACTGAAATCTGGGGTACTCTTCAATTTATTGGAGTAGCTAAGATTGATATGTTTCAAGTTGGGCAAGTCCACTTTTCCCTCCCAAAGACGAACAAGATTGCTGTTACGCATCTCAAGTTTAGCAAGCAAGTG
>Dhingra_Pear_16_GATCAG_L001_R1_001_paired_trimmed_paired_merged_contig_72602 TMV resistance N-like
CCAATGGCTCAACCATGTCACATCTCCTCCTCTCTCTCCTGGACCACGGCAGAATCTTGGGCCATAGACCCACTTCAGACCCTTACTCTTGTTACTCACTTCAATACTCATAAGTGGATAATGACCAAGAGGATAAACGTAATTCTCCTCGTTTGCATAGGTAGCAAAGATGTTCAAGCCTAGAATTTTGTGACTTGCAAGAAAAGGCACAATAAAAGAAATTGAGGACTTGGTACTTTTATAGCTGAACCGGCCAGGAACCTCATTCCCAGCAAAATATGTGCTGTATATACCATGTTGATGCAGTCCCTGAACTGGACTCCAAATCCAATCAACATGTTTAAAATTTTGCAAGCCGAAACGTTTCCTCATTTCCAAGTTGTGCAAGCTGAAAAGTTTCATCATTTCCACATCAAC
>Dhingra_Pear_16_GATCAG_L001_R1_001_paired_trimmed_paired_merged_contig_72603 TMV resistance N-like
ACAGATGGTATTCTAAGTGAATTACGGCCTGGTACAAGTTCGAGTATATTGACTTATTTGCCATGTTCTTTAGTAAGGTTAAACCTTAGTAGGTGCAATCTTTCTAATGATGCCTTTCCTACAGATTTAAGTAATCTATCCTTGTTGCGATGTCTATATTTAGATGATAATCCAATTTCTAGCCTACCTGTTTTCATCAAAGGTTTGAGGAGGCTCTGTCTTCTCTCTTTATCGAGATGTAAGAGGCTCGAATCACTTGTGGGGTTGCCGAAAATTGGATGGCTTATTGTACGTGGTTGCATATCATTAAAAACTATAACATATCAAGCCAATGAGTTGAGAGCATTGACCTATCTGGGTGAGAACCACAATGTAATTGAGTGGGAGTACTATCACAAGTTAGAACCTATTGGCAGAGTTGATGTGGAAATGATGAAACTTTTCAGCTTGCACAACTTGGAAATGAGGAAACGTTTCGGCTTGCAAAATTTTAAACATGTTTATTGGATTTGGAGTCCAGTTCAGGGACTGCATCAACATGGTATAT
>Dhingra_Pear_16_GATCAG_L001_R1_001_paired_trimmed_paired_merged_contig_72619 TMV resistance N-like
TGAAGTCTGCACGTTTCAATGGTCGCTCTGCAATGTAATGCCAATTAAGGAATATGGCTTCAACATTTGGAGTTTCCATGTTACTCTTCAACACACGATAGACATCCTCATCAGTGAACAACCTATTCCGTTTACAGGGATCTTTAATACATTGTTCCTGAACAATTGTCCTTCCCATTTTTTGTAGCAAATCGTGCATCTGTATGGTTCCAACTTTCCGTGTTGAATCAATTGATATGAGAGACATATCAATAAGAATTCTAATTCCGGATGGCCCAAACAATCCACGAACATGTATCATTCGTTTTACCTTATCCACACGCCACCCTTT
>Dhingra_Pear_16_GATCAG_L001_R1_001_paired_trimmed_paired_merged_contig_72676 TMV resistance N-like
CTGCTTGAATACTTCCCAGAGATCTTGGAGCCAATGGAACATTTGAAGGCTTTAAATTTAAATGGAACAGAGGTTAAAGAGCTACACTCATCAATCGAGTTTCTCCCTGCTCTAACAAGCATTCAACTACATGTTTGCAAAAGGCTATCAAGTATCCCAAAGGGCATTGTAAGTTGAAATCTCTAAAGGAACTCAATCTCTCTAGGTGCTCTAACCTTGAATACTTCCCAGAGATCTTGGAGGCAATGGAACATTTGAAGTCTTTAAATTTATGTGGAATAGAGGTTAAAGAGCTACACTCATCAATCGAGTTTCTCCCTGCTCTAACAAGCATTCAACTACAACTTTGCACAAGGCTTTCAAGTATCCC
>Dhingra_Pear_16_GATCAG_L001_R1_001_paired_trimmed_paired_merged_contig_7286 TMV resistance N-like
GATGTGTTTATTAGTTTCAGAGGTGAGGACACCCGCCGTACCTTTACCAGCCACCTTCACGCTGCCTTACTTGAGAAAAAAATCACAACCTTTACTGATGACAAGCTTGAGAGTGGAGATGAAATCGCACCTGCCCTTCTCGAAGCAATCGAGGAATCAGAGCTTTCGGTGATCATTTTCTCGAAAGACTATGCTTCTTCCACGTGGTGTTTGGATGAGCTTGTGCATATCCTAGAATGCAAGGAAAGACATGGTCAGTTGGTTATACCCATTTTTTACGACATCCTTCCATCGGACGTACGAAAACAACAGGGGAGTTATGCGGTTGCGTTTGATCTAATCGAGCAACGTTTCGAGAACAGTATCGACAAGGTGCGCAAGTGGAGGGATGCTCTGACGAATGCAGCAAATATATCTGGGTTTGATTCAAAAAATTTTAG
>Dhingra_Pear_16_GATCAG_L001_R1_001_paired_trimmed_paired_merged_contig_73012 TMV resistance N-like	GO:0043531	GO:0006952	GO:0007165
AAGTTCGTTCAAACACCACCTTGAGGAAGCGTAGTCCTTGGAGAAGACAATTATCGATACTTGTGACTCCTGTATCGCCTTCTCTAACTCCGACTCAATCTTCTCCCCTCTCTTGATTTCATCATCGTCTCTAAACGTGTGGATTCCTGCTAGCTCCAAGGCTCTATAGAGGTGATCAGTAAAGCCCTTGCGCGTGTCCTGGCCTCTGAAACTCAAGAAGGCATGATAGGAACACCGGTAAGAGGACGAATAAGAATCTCGGAAAGCATCCATCTAGAGAAACTCTCTGCTTCTTGGTTCTTGCAATGACTGAATGCAGGGCACGAATATGCAAGGCCGAGGACAATTATATGCAGTTTCTGAGAGGGACATATATATATGAAGAGGAAGGTTCCCATTAGCCACCAGGAATTCCACACTTACTGACGAGGAAGTTTCCTTGTAAGTGAATGGGATGTTGAGGTACAGAATTTGAGAGGAGTTTGACTATCAGCTTTGATGAAACTTACAGTTGACGAGTTAGCGGGAAGATTCTTAATAGCCACCAAGACACTTCACACTTATTGATGAGGAAGTTTCCCCGATGGATTAAGTCAATGGGTCGGTGAGGATAATACAGAATAGGAGTTTGACTATTAGGGGAGAGTTTGACGATCAGCTCCCATGATGAAATTAAACAAAGAGAAATGCCAAGGAAAATCTATTAGAGCAAGTTCAGTCCATTCAATCCGTGGTATCATTTTTTGTACATAATATTTGACACACGTTCTTGCAATACTTACTT
>Dhingra_Pear_16_GATCAG_L001_R1_001_paired_trimmed_paired_merged_contig_73013 TMV resistance N-like
GGAACCAAAGAGATAGAGAAAAGACTTGGAAGCATGAAGTTGCTTGTCGTTGTTGATGGCATAGATGGTGCTGACCAACTAGATGAATTGGCGATAAAACATGAATCGACTTCGTTTGTTAAGATTCCGGCCACCCAAAACTGCAGAAGCCTTAAGATCCTTTCTTCACTGCTCGACCTCATTTGGATCTTCATCCCTTTCATGCTTCCAAAATGCATTTCCAAATA
>Dhingra_Pear_16_GATCAG_L001_R1_001_paired_trimmed_paired_merged_contig_73020 TMV resistance N-like
TCACTTAGAACCAAGTGCTTTAGATTTGGGCTTCCAGATAAGTCGGGGATTTTTTCCAAGAATTCGCAACCACTTAAATTCATATTTGTAAGCTTTGCCAAATTCTTAAATTCCTTCAATGGTCTGATGCCACTATATGGCACATCAAACCCAGCGAGATGTCTTGGATGATAATTGGATGGTAAATTGAACACAAGTCTGTGCCTTTGCTGAAAATTGGATTGTCCACCCAATTCAATCCACCTCAAATCATTGGGCAGATAATCAACGCGCCCAAAAAAGCGTGCATTACGGTTTATAAAAATTTCAAGATTTACCATCCGCAGGAAGCTTTCTGCATTCAAGGTTATCACATCTGGTTCGGGCAGCTCCACCACAATGCCTCTAATTTTCTTTGTTCCCTGATTTTCAGTTAGAACGTGGTACACGTCTTCATGAAACCACAACCTGCTACGCTTCCCTGGTTCAGTGGGAGATTCTTCGTAAACTATACGCTTACCCATTTTTTCTAGCAAGTCATGCATCAAAATCCTATTATCTTCAATAGTTATGATGGCATTCTCAACGAGTACTTCAATACAATCTTGAGGTACATTGAGCTTCGAACTTTTTAATATTTGTAACACGTAGTCTTTATGTTCACCCTTAAAGAAACATGCAATGTCTAGGAAAACTTGTTGCACGACATAATCCCAGGCATCATAACTTTTTCGAAGTATTCTTTGAATATCTGTATAAGGTTCTCCTACGTAAGAATCATAACTATCCAATATAGCTTTCCAACGATCTATACTTTTCTTACGCAGATGAGAACCTATCAAATTAAGAGCTAACGGAAGGCCTTGCGCATAAGCTATTGCACGATGTNNNNNNNNNNNNNNNNNNNNNNNNNNNNNNNNNNNNNTTAGCTTTTGGACCTCGTATATCAACTCAACTCCATAAGATTCCAGCAATCCTCTATTTTTTGAGGTTATGATCACCGTGCTACCCTCACCGAACCAATCAACTTCAACCAAGTTGTTTAACTGCTCCAATCGATCCACATCATCAAGAATTAAGAGAATCTTCTTTCCCCTCAACAGTTTCTTTAT
>Dhingra_Pear_16_GATCAG_L001_R1_001_paired_trimmed_paired_merged_contig_73033 TMV resistance N-like	GO:0005524	GO:0043531	GO:0006952	GO:0007165
TGATGCATGACTTGCTAGAAGAAATGGGTAAAGAAATAGTTCGCCAAGAATCGCCAAATGAACCCGGAAAGCGTAGCAGATTGTGGTTTCCTGAGGATGTTTATAGTGTGCTAACAGAAAATACTGGAACAAATACAATCAAAGGAATTATGGTAAAGGTGCCTAAACCATATAATCATATATGCTTGAATGCTAAAAGCTTCTCAAAGATGAAAAATCTGAAATTCTTTGTGAACTGCGATGCCCTCTTTTCTGG
>Dhingra_Pear_16_GATCAG_L001_R1_001_paired_trimmed_paired_merged_contig_73057 TMV resistance N-like
GATGTCTTTCCTACGGATTTAAGTAATCTATCCTACTTGCGAAGCCTACAATTAGATGAGAATCCAATTTGCAGTCTGCCAGTTTTCATCAAAAGTTTGAGAAGGCTCGATCATCTATCTTTTCGGCATTGTAATAGGCTCGAATCGCTTGTGGGGTTGCCGACAGTACACCAAACGACAACTATAGCCGGATGCATATCATTAAGAAAAATAA
>Dhingra_Pear_16_GATCAG_L001_R1_001_paired_trimmed_paired_merged_contig_73058 TMV resistance N-like
GGGGGATGGGCGGACTAGGTAAGTCAACAATTGCGAAAGCCATTTTCAACACATACCAGCACAGGTTTGATGGTGCATGTTTTCTTGAAAATGTGGGAAATGAGAAATTGGTTGATTTGCAAAACATGCTTCTGTCTAAAATCTTGAGATCGGCCAACATAAATGTGAGTACAGTCGATGAAGGGACGGAGAAGATAAAAACAAGACTTGGCAACATAAGGGTTCTTGTCATAATTGATGATGTAGACAGTGTGGCACAGATAAATGCATTAGCTATAAAACGTGACTCATTTGGTCCAGGAAGTAGAATTGTTATAACAACAAGAGATCAAAATTTGCTAAAGACACCTGAAGTGGTGGACGAGACATGTTCTCTACCAACAATGAATAACAATGAAGCTCTTGAGCTCCTTAGTTGGCATGCGTTTGGAAAAAGTTCTCCTAATGAAGGATATCTCAAAGTCTCAAGAGAAGCTGTTGATTATTGTGGGGGTTTACCACTTGCACTTGAAGCTGTAGGTTCTTACCTATGCACAAAAACCACAAGTGAATGGACAGATGCATTGAAAAAATGGAAAAGAGTGCAGCCTAGCATAACTCACAAAATTTTTAAGGTAAGTTATGACGGGCTTACTGATGACAAGGTGAAGGATATATTCCTAGACATATCCTGTTTCTTTATTGGAATGAACAAGCACCATGTCCTGGCAATATTGGATGGGTGTGACAGTAATCCAGAAATAGGTATTAAGGAACTCGAGGAGCGATGCCTTGTAACTGTTGATCCAGAAGGCAATCTGATGATGCATTGTTTGATTCGAGACACGGGCAGAGAAATCGTACGTGCTAAATCCCCTAAGAAGCTTGAAAGTCGCTGTAGATTGTGGCATCATGAGGATGTAAAACACGTATTGACGAAAAAATGTGAAAAGAAAAAAATCGAAGGAATCGCATTAGATTTTTCAGAACCTGACGAGCTTAGCGTCGGTACAGAAGCATTCAGAAAGATGCTGAACCTGAGATTACTCAAAATAAGAGGCGTAAAGTTCACTGGAGACTGCAAACATCTTCCTGAAGAGTTAAGATGGTTAAGTTTGTCTGATTTTCCTCTGCAGGCCATACCAGAAGATTTTAATCAACCAAACGTAGTTGACATCGACCTGAGTTATAGCAATATAAAAGTCTGGAATGACAACGTGTCACTTGAAAAGTTGAAGTTTCTCAATCTTGGTTATTGTGATCACCTGAAACAATCACCAGACTTTTCAAGAATCCCAAATATTGAGATATTGATAATCGAAGCCTGTAAGAGTTTGTCCGAGATTCACCACTCTGTAGTACAATTGAAGAACCTTAAGTATTTGTCTGTTGCAAAATGCAAAAATCTTCAGGAAATCCCAGATTTACCAACAAATTTGGAAATCCTGAAAGCGGATGAGTGCATTGCATTGAAAAAGATGCCAGATTTTTCAGAAATGTTGAGTATGGTAGAACTGCATCTGAATCACTCCCCCAAACTCACTAAGATTCTAGGCTTGCATAAGTCGTTAAACACCATGAGAAGGATTCATATGGAAGGGTGCACCAATCTCACTGCTGCTTTTAGAAAAGCAATCCTACAGGGATGGGGCGTGAGCAGAAATGGTGATCTTTTTTGTCCAGGAAATGATCTTCTATCAGGTTTTACATGCGTTGACCCTAGGGATGAAATAGTTTCTTCTCTTTTTATCCCCGGAAATGATCTTCCATCAGGGTTTACATACTTTGACCCTAAGGAAGAAATAGTTGTGCCGCAATGTTTTGGTGATGATGTAAAAGCATTGACTCTGTGCATCGTTTATTCTTGCGACGACTCCCAATCTAGTGATTCACTTTGCATCCGTGTTGAAAATCGTACCAAAGCAACTGAGATTTCAAGCTGTCCAATGTATGCCACCGTACTAAATCGCCGTGAAAGTTATATTTGGCTGGGACGTTTATCAAACAATACGCTCAATGTGAACGGTGGGGACAAGATAAATGTTGGTGCGCACTTTGTAGGACACGGGAGTACAGACGATATTCATCTCAGGGTGCAGAAAATAGGG
>Dhingra_Pear_16_GATCAG_L001_R1_001_paired_trimmed_paired_merged_contig_73108 TMV resistance N-like
GAGAAGCAACAAAACTATCCACAATCAACACTTTTAGGTTAGACATCACTTTGAGGTTTGCTCTATTCAATGGTCGCTTTTTAATCTTTGACCAATCAAACGTTATGGCTTGAACAGTTGGAGCTTCCTTGTTACTCTTCAATACACGATATATATCCTCATCATTGAACAATCTATTCCGTTTTCCAGGATCGTCAATGCATTGTTCCTGAACAATTGTCCTTCCCATTTCTTCAAGCAGATCATGCATCTCTATAATTTCCCATCTTGATGTTAACTTAATTGATATGAGAGACATATCAACGAGAACTTTGATTCCAGCTGCTGCAAAGCGTCCACGGATAGCTA
>Dhingra_Pear_16_GATCAG_L001_R1_001_paired_trimmed_paired_merged_contig_73306 TMV resistance N-like
ACGTGCTGAATATACCACGTTGATATAGTCCCTGGACGGGGACTTCTTTTGGATCCTTGTATGTGTGTGGATTACGCATTCGAACAGCTGGCATGGATTCGAAGTTGCACAAGCCCAAAAGTTTGATCATTTCCACTTCAACTCTATCAATAGGCTCTAACTTGTAATAGCACTCCCACTCAACAAGATTCCAGTTGTCACCCACACATATTGGACAACATTTCTCAGGGGAATAAAACGTTATTTTTCTTAATGATATGCATCCAGCTATACTTATCCATTGGTGTACTTCAGGCAACCCCACAAGTGATTGGAGCCTATCACAACCCTCGAAAGTGAGTTCATCGATCCTTCTCAAACCTTTGATGAAAACTGGCAGACTGCAAATTGGATTCTCATCTAAATGTAGTCTTCGCAAGTGGGATAGATTACTTAAATCCGTAGGAAAGACATCATCAGAAAGATTGCACCCCTTCAGACTTAACTCTACTAAAGAGCATGGAAAAGAACTCAAGATAGTTGA
>Dhingra_Pear_16_GATCAG_L001_R1_001_paired_trimmed_paired_merged_contig_73345 TMV resistance N-like	GO:0032550	GO:0032559	GO:0043168	GO:0050896
ATTCTTCATTTGCTCCCCAAATTCTGGAATCTTTTTCACATTTGAGCAGCCACCAAGAACGAAACTCACAAGAGAATTCATTTCAACCTTATTTGGGAGGCTCTTAATGCTTTCACAGTCACCAAGATGCAATTTTTTAAGTCTTTTGAGGAATGCAATAGATGAGTGTATCTCAACTAAATTCTTACACTTCGAAAGATACAACTCCTCAAGATTTGGAAGACTACAGAAATCCGGGCTACTCTTCAATTTATTGGAGTTGCTAAGATCGATATGTTTCAAGTTGGGCAAGTCCACTTTTCCCCCCAAAAAACGAACAAGATTGCTATTACGCATCTCAAGTTTAGCAAGCAAGTGCGGGCGAAAGCTGGTTGGAAGAAAATTAGAAGGATACCAACTCCAATTTATAATTCTCAAGGAACATGGAAGA
>Dhingra_Pear_16_GATCAG_L001_R1_001_paired_trimmed_paired_merged_contig_73532 TMV resistance N-like
ATGTATTGAAAAATAACACGGGAACCGAAAAGGTTCAAGCCATAAACTGTCCCCTGGGGTCAAGGATTGAAGAGCAAAACTTGGATCGTGCAGACTTCAAAAAGATGTATAATATGAGATTGCTCAAAACTGGTTTTTGGAGGAGCGTTAAAACTCTCTTTCTTCCCAATTCTCTTCGTTATCTTAACTGGTTGGGATATCATTTGAAATCTTTGCCCCCCGAATTTTCTGCTGAAAATCTTGTCGAGCTTCACATGCCCTTCAGTAAAGTCACGCAACTTTGGGATGGAGGCCAGAATCCTAAGAACTTAAAAGTGATCGACCTTTATAAAGGCAACCGTCTAACTGCACTTCCAAATCTCTTGGGGAGTCCAAATATCGAGCATATGGATCTTTCTGGATGTGGAAGTTTGGTTGAAATTCCT
>Dhingra_Pear_16_GATCAG_L001_R1_001_paired_trimmed_paired_merged_contig_73824 TMV resistance N-like
ATTCTTCGGACAACTCCGACTCTACCGGGTCTCTATGCATTGATGTTGTTAATCGTACCCAACGAACTATTTTTCGCATCAGGTCAATGGAGGCCACCACCGTAACTGCTTCCCATGAATGTTATCTTTGGTTGGGAAATCTTACAAACAAGAAGCTCAATCTGAAAGGTGGCGACAAGGTTCGTGTGCATGCAGAATTTTATGGACGAGATAATAGAATTAAGGTGAAGAAAATAGGAGTGGATATTGTAAAATGGGATTTGT
>Dhingra_Pear_16_GATCAG_L001_R1_001_paired_trimmed_paired_merged_contig_73825 TMV resistance N-like
ATGAATGTTATCTTTGGCTGGGAAATCTTACAAACAAGAAGCTCAATCTGAAAGGCGGCGACATAGTTCTTGTAAAAGCAAAATTTTATGGAGGAGATAATAGAATTAAGGTGAACAAAACAGGAGTGGATATGGTAAAATGGGATTTGCCTGATGGTCTTGCTAATTGGGACAACTATAAGACTATGCCATATGAGTCTGATGAAGACACTGATGACGATACACAGTTGGACATTTGCCACATTTTCCTCTGCTACAAGACC
>Dhingra_Pear_16_GATCAG_L001_R1_001_paired_trimmed_paired_merged_contig_73914 TMV resistance N-like
CCACTCACAGAATCCGAGGCTTGAACATTTTTGCTACCTATGCAAATGAGGAGAATTCTAATAATCACGATTATGGTATGATTCGTTGTCCAATAATGGCTAAAGTGAGTAACAAGAGCAAGGGTCTGAAGTGGATCTATTCCCCACTATTCTATGGAATTCCAGGAGAGGGTGAAGATATGATATGGTTGAGCCATTGGAGGATGGAGAGTGAAACAATATTACAATGTGGAGATCAAGTGGTTGTTTTGGTAATGGCCGGATATCCTGAGTGGTTTCGGATAAAGGAGTTTGGTGTCGAGCTTGTGCAAGAGCACCAGAATAATATGATGATAAGTACCCAACACAACACCAAATCAGATCCTCATTATCCATGTGTCATCGGTGGAGATTTGTCCATGTATGAGCATAAACCAGGAATATACTTCCTTGGTTTCTATAAAACAACAATTGAAAAAATTGAATTTGGTATGCAGAGAATGTTTAACCGCCTCATCATGGACACTGATGAAGAAGACACAGGCAAAGAAGGGCAAGAGGATGAACCTGATTACACAATTGCAAGGATGAGGGCTGCCAGCAACAACTGCAGCCTCGGAGGCTGGAAGGTGCTC
>Dhingra_Pear_16_GATCAG_L001_R1_001_paired_trimmed_paired_merged_contig_74006 TMV resistance N-like
AGATCAAGTTTCTCAAGAGATTTCAAATTACCAATGCTTGCAGGTAGGCTTTTAATTGCGGTTCCACTCAGATCAAGTTTCTCAAGAGATTCCAAATTACCAATGCTTGCAGGTAGGCTTTTAATTGCAGTTCCACTCAGATCAAGTTTCTCAAGAGATTCCAAATTACCAATGATTGCAGGTAGGCTTCTAATTGTGGTTCCACTCAGATCAAGGCTCTTCAGAGACTTTAATTTGCAAATGCTCTCTAGGAGACTCACAAGATTTTTGCAATTAGTCGCATTCCCACTCAAGTCTAATATTGGTATGTTCTTGGGAAGCTCTAAGCACCGAATTTTTTCAAGAGACCAAACTGATGAAGGCAATTCCTCTATTGCAGTGCTATCTAAATATAAGTATTCAATACTGCTTGGCATCTCCGAAAGATATTTGAGTTTTGCGCAGTCTGTCAGGTTAAGATAACTAAGCTTGTCAAGACATGGAAAATACGAAGGAATTTCAACCAAACTTTTACACCCGTAAAGATCTATATGCTCAATGTTTGGACTTTGAGAGAGATCTGGAACTTTAATCAGATGCACGGACAAATGGAGATCCATCACTTTTAAGTTCTTAAGATTCTGGCCCTCATTCCAAAGTTGCTCAACTTGGCTGTTGCGCATTTGAAGCTCAACAAGATTTTCCGGACAAAGTTTCGATGGCAAAGATTTGAAAGGGTATCCCTCCCAGCCAAGATAAGTAAGAGAATGGGGAAGAGAAACTTTTACTTTGCAGTACTTGTTACAGCTAGAATTATAAATGTATAGCAACCTTAGATCATACATCTTTTCGAAGTCT
>Dhingra_Pear_16_GATCAG_L001_R1_001_paired_trimmed_paired_merged_contig_74007 TMV resistance N-like	GO:0050896
TGGCCCTGGAAGTAGAATCATTATAACGACTAGAGATAAGAGCCTACTTCAGAAAAGTGTTGATCATGATAAGATATGCAAGGTTCAGGAATTAAATTCTGATGAAGCTCTTCAACTCTTTCGTTTGTGTGCTTTCGGAAATAACATTTCTAGAGTCGATTGTACAGAGTTGTCAAAAATTGTGGTTGATTATTGTGGAGGCATTCCATTAGCTCTTCAAATTTTGGGTTCCTCATTCCTTCACTGTGAGAGCAAAGAAGATTGGCTGGATGAATGGAAAGAATTTCCAAGAGAAAAGATCTGGAAAGTGTTCAGATCAAGTTATGATGGATTAAAAGAAATTGAGAAGGAGGTATTTCTTGATATAGCATGTTTTTATCAAGGGAAAGATGAGTACATTGTAAAAGAAATGCTAGATATATGTGGTTTTCGTGAGGCAGGAATCAAAGTTCTGATTGACAAGTCTCTCATATCAATTTCAACAAATAACTGCTTGGAGATGCATAACTTGTTACAAGAAATGGGTAGGGCGATTGTTCACGAACAATGTATTGAAGAGCCCATAAAATGCAATAGATTATTCTTTGATGAGGATGTCAATCGGGATTTGAAAACTAATACGGGAAGTGCAACGGTACAAGCCATATTCCTTAACAGGTCTGAGATTATAG
>Dhingra_Pear_16_GATCAG_L001_R1_001_paired_trimmed_paired_merged_contig_74291 TMV resistance N-like
TCCGGCCCAATGGAGGAAGATCTTCTTGCACGCCTTCCTTTGTCCCTTCATCATTGGAAGCCACAGGGTCCAGCAGTCAGTGACAGAGGAGATCTTGCGCATTCACGTTTTTCCTTGCCTCCTGGTATTTTTCCAGCAGGCCGTCATATTCCGCCTCAAACTCGTCCTGAGAATCTCCCAGTACGCTTCCAGCCACAGGGTCCGGCAGTCAGTGACAGAGGAGATCAGATATCCGGCCCAATAGAGGAAGATCTTCTTGCACGCCTTTTTTTGTCCCTTGATCATCGGTTTATTGGAAGGCGGAGGCGTGAACGAAGCGTCCGAAGGAAAGTCCGAAGGAAAGCGCGAAGCCTTCATAGGATTAAATTTTTTTTATATATATGTTTTATATATTATACATATAATTGTATAAAAAATAATACTATGTAAAATAA
>Dhingra_Pear_16_GATCAG_L001_R1_001_paired_trimmed_paired_merged_contig_74303 TMV resistance N-like
GCTATAAAAGAATTGCCTCCATCAATTGAAAATCTCACCGGGCTTGAATCCTTATCGTTAAATGGAAGTGAAAACATTGCAAATCTGCCGCAAAGGATTTATGCGCTGCCCCGTCTTGAATATCTTGATCTCAGTGGCTGCCCAAAGCTTGTTACACTCCCTCCGGAGCTTCCAACTAACTCAAACATTTCATTTGACAACTTTGGGTCAGTAGCATTTCCCAATCTAAGGACTATACTTTTTGATGAATGCAACTTATCGGACATTGATACCCTTGCAAATTTCGGTTGCTCATCTAAATTAAATGAAATTTTTCTATGTAATAGCAATATTGAGAGTCTTCCTGCAT
>Dhingra_Pear_16_GATCAG_L001_R1_001_paired_trimmed_paired_merged_contig_74671 TMV resistance N-like	GO:0043531
CTTAGTAATTGTGAATCTCTAGTTGCTATAATAATTCTGCTTCCACCACCAAAGGAATGTGGCTCTTCAAGTAAAGCTTCAATTTGTTCTGAGTTATCCACATCATCAACAACAATAAGAACTTTTCTCTGACCAAGGCTTTTTAACATCACCTGAAAACCTTTACTCGATATGTGAGAACTCCCCACCTTGTTGTCTGAGATACCCAACAGAAGTTGTGCCTGCATATGTAGTT
>Dhingra_Pear_16_GATCAG_L001_R1_001_paired_trimmed_paired_merged_contig_75216 TMV resistance N-like
TTGCCGAGGCATTTGCTAGACACCGGAAAACTGAACCCCCCGACATGATGGAGAGATGGAGGAAGGCACTTGCAGAGGTTGCAAATCTAGCTGGGAAGGTTTTACAAAATCAAGCTTATGGGTACGAGTCAAAGTTTATCAAAGATATTGTTAAAGTGATTCGTGATAAGCTAAGTCGCACACACTTGAGCGTTGAATCAAAACTGGTTGGAATCCATTCTCGAGTCGAACACATCAATTTATGGTTACAAGATCCATCACATGATGTTGGTATGCTTGTTGTTTATGGGCTGCCTGGAATAGGGAAGACAACCATTGCAAAATGTGTTTACAATTCAAACTTTGAAAGTTTTGAAGGAAGCAGCTATGCTGAAAGTATCAGAGAAACTGCAAGTCATCCAAACGGCTTAGTTCAAATACAAAAGCAAATTCTTTGTGATATTTTAAATGGGGAAAAAGAGAAAATACACAATGTTAG
>Dhingra_Pear_16_GATCAG_L001_R1_001_paired_trimmed_paired_merged_contig_75217 TMV resistance N-like	GO:0043531	GO:0007165
CTAACATTGTGTATTTTCTCTTTTTTCCCATTTAAAATATCACAAAGAATTTGCTTTTGTATTTGAACTAAGCCGTTTGGATGACTTGCAGTTTCTCTGATACTTTCAACATAGCTGCTTCTTTCAAAACTTTCAAAGTTTGAATTGTAAACACATTTTGCAATGGTTGTCTTCCCTATTCCAGGCAGCCCATAAAAAACAAGTATACCAACATCATGTGATGGATCTTGTAACCATAAATTGATGTGTTCGACTCGAGAATGGATTCCAACC
>Dhingra_Pear_16_GATCAG_L001_R1_001_paired_trimmed_paired_merged_contig_7529 TMV resistance N-like
CACTACCCATTTGTGCACAAAGTTTCAATAATAACAAAGTTTCAATCTGCCCACTACACATGCATCATGCATGCAATAAAAATAAATTAGGTACCAAATCCAAAAGCAAAAATAATAGTTACAAGCCAAGGTTTTAAAATAAATAAAGTAACAAACTCAAAAGCAAAAATAATAGTTATAAGCCAAGCTGGGTGGTGATTCTGGTGAAGGAAGGCTGGTGGCACAGTGGCTGCGCTTCAAGCTCTTGATGGAACGGAAGTGAAAATTGAAATGGGGGATCTAACCTAAAAACAAATGAACGGCATAGATAAAATCTAAAACAATGAACGGTTGAAATAATTCTCTTATAATTAAAAAATAATATATATATAATATTTATCTCAATTGGGAATGGAAACCCCTAAAAAATGGAGATGCAATACCGAATCCCGTACCGAAAATTTCAGTTTGGTTTGGGATTTTTACGATATGGGATTGGGATTTGTGGGATTGTTTTCTAGCCCTAGAACTACCAGAGGCTTTCAGCTTACAACTGTTGTTTGGAAGTTTCTCACGGTCTCTGGAATCACTTACATTCAAGTAAGAAATATTTTCGTTAGACCGAACTGATTTAGGCAACTTCTTTATACCAGTGCCTTGTAATTCTAAGTATTGAATACTTCCTGGCATCTCTGGAAGATACTTGAGACTCCTGCAGCATCCCAGATCAAGACGAGTAAGCTTGTCAAGATGTTGAAAATACGAAGGAATTTCAACCAAACTGTTACAGCCCCAGAGATTTATCTGCACAATTTTTAGACTTCTAGAGAGATTTGGAACTTCAGTTAGATACTCAGACCACGACAGATCGATAACTTGTAAGTTGACAAGTATCTGCTCTTATTTCCAAAGCTCCTTAACTTTGCCACATGGCATACGAAGCTCAACTAGATTTTCTGGAGAAAATTTTGACGGCAAAGATTCATGTGGATATTTCCACCATTCAAGATAACGAAGAGAATCGGGAAGGTCTAGAGAAGCGTTGAATGTGGAGCCACAACTGACAATTAGCAATATTAGGTTAGACATCACTTTGAAGTCTACACATTTCAATGGTCGCTTTGCAATGTTAAACCCATTAAGGACTATGGCTTCAACATTTGGAGTTTCCGTGTTACTCTTCGGTGGTGCACAATAGACATCCTCATCATTGAACAACCTATTCCGTTTACAAGGATCTTTAATACATTGTTCTTGAACAATTTTCCTTCCCATTTCTTGTAGCAAATCGTGCATCTCTATGGTTTCCATTCCCCATTTTGAATCAATTGATATGAGAGACATATCAATGAGAATTCTAATTCCCACTATCTCAAAAAATCCACGAACATTTAACATTCGTTTTACCCTACCCATAGACCACCCTTTAAAAAAACATGCTATATCCAGAAATATCTCCTTCTCATTTATTGCCAATCTATCATAACTTATTCTCAACACTTTCTGGATATCGTCACTCGAATATCGTTTCAGTTTGTTGAATTCATCTTCCCAGTCTTCTTTGCTCTTGCAATTGAAGAACAATGACCCCAGAACTGTAAGAGCTAAAGGAACGCCTCTGGCATAATGCACAACCTTTTCTGCCGACTCCTTATAATCTGTTCTACGAGTACTGTTATTCTTGAAAGCACGCAAACAGAAGAGCTCAAGAGCATCATCCGATTCTAATCCCTTAACCTCGTAGATTTTATCGTCTTCAACAGTTTGCCTAAGTGTGCCCTTATCTCTAGTTGTGATAATGATTCTACTTCCAGGGCCATATCGAAAACGATCGCCAGCTAAACGTTCCATTTGCATTGAACTACTCACATC
>Dhingra_Pear_16_GATCAG_L001_R1_001_paired_trimmed_paired_merged_contig_75346 TMV resistance N-like
GGGTACGCGGAGTCCCAGTGGTGCTTGAGGGAGCTGGCCTAGATCATGAGGTGCGGAGAAGATCAAGAGGGCAAAATAGTCTGTCCAATATTCTATGCCGTTGTGAGGAAACAGAGTGGTGGTTTTGGGGAAGTTCGGAAGCATGAAAGCGATGAAAATCCAAACGAACAAGCAGTGGAGAAAAGATCTTAAGGCTTCTTTCCGGCGGACGG
>Dhingra_Pear_16_GATCAG_L001_R1_001_paired_trimmed_paired_merged_contig_7566 TMV resistance N-like
ATAAAGTATAAACAATACTAAAATATTTAAAGCCTTGCCTATTTGTCATCTTATTTTGTGGACAGACAAGTGAGCTCTAAAAGAACAAAATTTGCCGTAAAGTTTTTCCTAATTCTATTTGATAACGATGCTTAAGATTGTTGGATTATAAGTACGCATCATCTTCAATTTCACTGGCTTCAGACCCATGATCATCACTTTCACTTGCTTCATACTCATCAGGTCTTTTTAACATATTTCAACATGCTTTTTGAGGTGCATGAAAGCTTATTGCAACCTTCTAGCTCAATATTCTTGAGAGCGGGGAGAAATTCAATTGATGATGTGTATAGCTGTTCAACCGATGTTCTACTTAAATTTAAGGACTTCAAATTTTCCATTGGCTCCAAGATCTCTGGGAAGTTTCGTATACCGGACGCAGATAAATCGAGTTCCTCAAGACATTTAAACTTCAAAATGCTCTCTGGGAGACTTGAAACACTATAGCAACCTTTAAAACTACCAGAGGCTTTCAGCTTACAACTGCTGCTTGGAAGTTTCTCGAGGTCTCTGCAATGCCTTAAATTCAAGTAAGAAATATTTTCGTTAGACCAAACTGATTCAGGCAACTCCTTTATACCAGTGCCTTGTAAATCTAAGTATTGAATACTTCCTGGCATCTCTGGAAGATACTTAAGATTGGTGCAGGATGCAACATCAAGATGAGTAAGCTTGTCAAGATGTTGAAAATACGAAGGAATTTCAAGCAAACTTTCACAGCCCTGGAGATGTATCCTCACAATTTTTAGACTCCTAGAGAGATTTGCCTGCTCTTCTTTCCAAAGCTCCTTAACTGCGCTAAATACCATATGAAGCTCAACTAGATTTTCCGGACAAAAATTTGACGGCAAAGATTCCAGTGGATATCCCCCCCATTCAAGATAACGAAGAGAATCGGGAAGGTCTACAGAAGCGTACTTTGTGTTGCCATAATAGATAATTAGAAATCTTAGGTTAGACATCACTTTGAAGCCTGCACATTTCAATGGTCGCTTTGCAATGAAAGGGCAATCAACGTATATGGCTTCAACATTTGGAGTTTCCGTGTTACTCTTCAATACATGATAAACTTGCTCATCATTGAACAACCTCTTACATTTACAGGGATCTTCAACAAATTGTTTCTGAACAATAGTCCTTCCCATTTCTTGTAGCAAATCGTGCATCCGTATGGTTTCACCTTCCCATTCTGAATCAATTGATATGAGAGACATATTACTGAGAATTCTAATGCCGGATTCCGCAAACAATCCACGAACATCTAACATCCGTTTTACCCAATCCATAGACCACCCTTTCCAAAAACATGCTATATCCAGAAATATCTCCTTCTCATTTATTTCCAATCTATCATAACTTATTCTCAACACTTTCTGGATACTTTCACTGGGATATTGTTTCAGTTTGTTGAATTCACCTTCCCAGTCTTCTTTGCTCTTGCAATTGAAGAACAATGACCCCAGAACTGTAAGAGCTAGAGGAACGGCTCTGGCATATTGCACAACATTTTCTGCCGACTCCTTATAATCTGTTCTACGAGTACTGTTATTCTTGAAAGCACGCGAACAGAAGA
>Dhingra_Pear_16_GATCAG_L001_R1_001_paired_trimmed_paired_merged_contig_7567 TMV resistance N-like
GGAATTAGAATTCTCATTGATATGTCTCTCATATCAATTGATTTAAAATGGGGAAGGAAAACCATAGAGATGCACGATTCGCTACAAGAAATGGGAAGGACAATTGTTGTCGAACAATGTATTGAAGTTCCCGGTAAACGGAATAGGTTGTTCATTGATGAAGATGTCTATCGTGTATTGAAGAGTAACACAGAAACTCCAATTGTTCAAGCCATATTCGTTAATTGGTCTAAGATTCAAGAGCAACCATTGAAATTTGCAGACTTCAAATTAATGCCTAACCTAATAATGCTAATTGTGGATAATTCTGGAATATTTGACTGCAAATTCACCGCTTCTCTAGACCTTCCCAACTCTCTTCGTTATCTTTATTGGCCTGAATATCCACTGGAATATTTGCCGTCAAAATTTTCTCCAGAAAATCTAGTTGAGCTTCATATGCCATATAGCCAAGTTCAGAAGCTTTGGAAAGAAGACCAGAGACTTGTGAACTTAGAAGTGATCGATCTGGCGTGGTCTACCAATCTAACTGAAGTTCCAAATCTCTCTAGGAGTCTAAAAATTG
>Dhingra_Pear_16_GATCAG_L001_R1_001_paired_trimmed_paired_merged_contig_75673 TMV resistance N-like	GO:0043531	GO:0007165
GAGATTTTGCACGTACAATTTCTCTGCCCATATCTCGAAGCAAATCATGCATTATAAGGTTGTTTCCTTCATCAACAGTTACAAGGCACCGATCATGGAGTTCTCCAATTCCTATATCTGGGTCGAAGTCACAGCCATCTAATATTGTCATGACATAGTCCTTGTTCATTCCAATAAAGAAACAAGATATGTCAAGGAATATAGCCTTCACGTCATCGTCAATTAGCCCATCGTAGCTCATTTTAAGCTTTTCATAAA
>Dhingra_Pear_16_GATCAG_L001_R1_001_paired_trimmed_paired_merged_contig_7568 TMV resistance N-like
AGAAAGTGTTGAGAATAAGTTATGAGAGGTTGGAAATAAATGAGAAGGAGATATTTCTGGATATAGCATGTTTTTTTAAAGGGAGGCGTGTGGATGAGGTAAGACGAATGATAGATGGTCGTGGATTGTTTGCGACAGCCGGCATTAGAATTCTCACTGATATGTCTCTCATATCAATTGATTCAAAATGGAAAAGGAAAACCATACAGATGCACGATTTGCTACAAGAAATGGGAAGGACTATTGTTCACGAACAATTTATTAAAGATCCCTGTAAAAGTAACAGGTTGTTGAATTATGATGATGTCTATCATGTATTGAAGAGTAACACGGAAACTCCAAATGTTGAAGCCATATTCCTTAATTTGTATAACATTGCAGAGCGACCATTGAAACTTGCAGACTTCAAAGTAATGTCTAACCTAAGATTGCTAATTCTCTTTGGTGGCTTCACAGTCACTTCTCTAGACCTTCCCGATTCTCTTCGTTATCTTCATTGGGTGGAATGTCCGCTGGAATCTTTTCCGTCAAATTTTGGTCTGGAAAATCTCGTTGAGCTTCATATGCAAGATAGCAAATTTAAGGAGCTTTGGAAAGAAGAGC
>Dhingra_Pear_16_GATCAG_L001_R1_001_paired_trimmed_paired_merged_contig_7569 TMV resistance N-like
AAAGTGTTGAGAATAAGTTATGATAAATTGGGAGACCATGAGAAGGAGATATTTCTGGATATAGCATGTTTTTTTAAAGGGAGTCGTGTGGATTGGGTAAGTCGAATGATAGATGTTCGTGGATTGTTTGCGGAATCCGGCATTAGAATTCTCATTAATATGTCTCTCATATCAATTGATTCAAAATGGGGAAGGGAAGCCATAGAGATGCATGATTTGCTACAAGAAATGGGAAGGACTATTGTTCAGAAACAATTTATTGAAGATCCCTGTAAATGTAAGAGGTTGTTCAATGATGAGCAAGTTTATCATGTATTGAAGAGTAACACGGANNNNNNNNNNNNNNNNNNNNNNAAGGAGCTTTGGAAAGAAGAGCAGATACTTGTCAACTTGCAAGTGATTAATCTGCAGTACTGTTCAAATCTAACTGAAGTTCCAAATCTCTCTGGGAGTCTAAAAATTGTGGACATAAATCTCAGTTGCTGTTTTAGTTTGGTAGAAATTCCTGGGTATTTTCAACATCTTGACAAGCTTACTCATCTTTATCTTGGACACTGCACGAATCTCAAGTATCTTCCAGAGATGCCAGGAAGTATTCAATACTTAGATTTACGAGGCATTGAATATAAGTCATTGCAAAGACCTTGAGAAACTTCCAAGCAACAGTTGTAAGCTGAAAGCCTCTAATGTTTTTGGTATTGCGAGCTGCACATCTCTTGGCGAGTTTTCTGAGCTTCCCCGGGATATAACTAAATTATCATTGGTTGGTTGCAAGAGACTTGTGAGTCTACCGAACGACATTTGTAAGTTGAAATATCTCGAGGAACT
>Dhingra_Pear_16_GATCAG_L001_R1_001_paired_trimmed_paired_merged_contig_76011 TMV resistance N-like	GO:0005524	GO:0043531	GO:0006952	GO:0007165
CCTTGAATGCGAGATTTGATTCCAATTGGGTGCTTGGCCACATTTAATTCGTTTGTTCTGGAGAGCCATTCCCAAATATTCTCGTCAACAATTTTTTTAACGAACTTTGCTTCGCGTCCGTTGTCCGTTGTTTGGTGGTCAGACAAATTTGCAACTTCGGTAAGAGGATCTCTCCGCCTCTCCCTATTATGAGTGGATTTAAGATGGTGACCAGACAAATCTGCGGCTTTTGTGAGAGCCCCTTTCCACTGCTCTACCCTTTTTCGTTTAGCTTCACGTTTCTCGTCATCTTTTTCTTCACGGATGTCTTTTTCGTGTTTCTGAAATGCTTCGGCTAAATCTCCGTCCTGCTTCCTGACATGCGAAGGATCAACGTGATAGAATATTGGCAAAACATGTCGCCCA
>Dhingra_Pear_16_GATCAG_L001_R1_001_paired_trimmed_paired_merged_contig_76012 TMV resistance N-like	GO:0005524	GO:0043531	GO:0006952	GO:0007165
CTGAAGGAGCTTGACTTGGGTTTAGATATTTCAGTATCATCGGTTCGGCAACAGAAACACAACCGCTGCCATTTTTTCAGTCGTGATCTGAACCACTACAGTGCCATAACAATGGATACCGCCATGACAGCCCATGAAACCTCCTCTTCATCCTCCTCCTCCCCAAAACAATGGAAGCACGACGTGTTCTTGAGCTTCAGAGGTGAAGACACGCGCAAGACCTTCACCGACAACCTCTACTGGACATTAAAAGACAACAAGGTCAACGTCTTCATCGACGAGAACGAACTACGACGAGGGGAAAATATAACAGACGAGCTAGTGGAAGCGATCAAACGGTCCAGGATCGCCGTCGTTGTCTTCTCGAAGCGGTACGCGGATTCGAGATGGTGTCTTGAGGAGCTGGAGAAGATCGTGGAATGTAGAGCAACAATGGGTCAAACTGTTTTGCCTATTTTCTACGATGTTGATCCTTCCGAAGTTAGGCATCAGACTGGTAGTTTTGCCACGGCATTTGAGAAGCATGAAGAGTGCTTCGATGGCGATACGGTGCAGAGGTGGAGATCGGCTTTCACTCTAGCTGCAAATTTGGCTGGTGGGAATCTTAGAAACACTGATGGGTACGAAGGAAAGTTTATAAGGAAAGTTGTCGACGACATCACT
>Dhingra_Pear_16_GATCAG_L001_R1_001_paired_trimmed_paired_merged_contig_76227 TMV resistance N-like
TTAGATACTCAGAGTAATGCAGATCGATAACTTCTAAGTTCACAAGTATCTGGTCTTCTTTCCAAAGCTTCTTAACTTTGCTATTGGGCATATGAAGCTCAACTAGATTTTCAAGAGAAAAGTTTGACGGCAAAAATTCTAGTGGATATTCCCACCAATAAAGATAACGAAGAGAATTGGGAAGATCTAGAGAAGGGGTGAATCCGC
>Dhingra_Pear_16_GATCAG_L001_R1_001_paired_trimmed_paired_merged_contig_76400 TMV resistance N-like
TGCTTGTCTCCCAATGGAAGCTAATGTGGCTTTCCTTTTGGACTGTAATGGCACTGGTTGTGTAAGGGGGTTTCTCCTCTTTAATACGTTCTTTATGATCGAGAGAAACTAGAGCAACGGTCGATGGCGACTGGAACTTATTAGACGGGTGAGATTTGCTGCTCCGCATCGGACGGTTGTAATTGGCCGTTGACATTTCATATTCCATTCCTATGCTTGAAGACCGAGAGATCTGGATTTGATCGGTCTGCGTTTCCATTAAGGGAATAGAGAGAAGAGACTTCCGTTGGGATCCATCGCCACCACGCAATCAAGAAAAAGAAGAAGGCCGAGTATTCCGATGGGATCCACGGCCCCCACGCAAACAACCGATTACGATGTCTTCCTCAGTTTCAGAGG
>Dhingra_Pear_16_GATCAG_L001_R1_001_paired_trimmed_paired_merged_contig_76512 TMV resistance N-like	GO:0032550	GO:0032559	GO:0043168	GO:0050896
AAAGCTCTTTCACCTCTTGTACGCAAGATTGTAATCCAACAGGGTGTTTGGCCACATTCAAATTCGTGCCATCAAGTACTCGGACTGAGATCTCTTTGACAATGTTGTTGATTATTGTAGCTTCATAGTCTTCCTCCTTGACCGGATGTCCTGACAAATTTGCTACTTCTCTAAGAGCTCTCCTCCACATGAGCACCTTCTTCTTGTTGTCCTTGAATTTGCCCTGAAGTTTTGCAAACCCGACACCGAAACTACTCGTTTGATTTCGTACATG
>Dhingra_Pear_16_GATCAG_L001_R1_001_paired_trimmed_paired_merged_contig_76642 TMV resistance N-like	GO:0016021	GO:0005524	GO:0043531	GO:0006952	GO:0007165
AGACAAATTCGAAGCTTCAGTAAGAACAGTTCTCCACCTCTCTATCTTCCACCTCTCTACCTTCTTTTCATCTGCATGTTTCAGAAACGATTGTGCAAAACTACCAGTTTGTTTCCTGACATGCGAAGGATCAACGTCATAGAATATCGGCAAAACTAATCGCCCCAACGTTCTTCTACACTCCATGATCTTAACTAGCTCCTCGAGACACCAGCTGGAGTCTGCGTACCGTCTTGAGAAGACAATGATAGAGATCCTAGAACCCTGGATTGCCCGCACAAGTTCGGTAGTTATATCTTCTCCTCTTCTTAGTTCTTCGTCGTCAATAAAGGCGTTGATTCC
>Dhingra_Pear_16_GATCAG_L001_R1_001_paired_trimmed_paired_merged_contig_76857 TMV resistance N-like
AGAAAACGTAGACGCAGTAAGGGATCCAGACCACCACTATCACGATTCTCATCATCCGATTTATGCAACCGACACTATTGCTGCTCCTCCGTTGCTCTACCAATCGGAGTAGAAAACTGTCATCTTCTAATCTCTCACTCCTTTTATCCCTCCCTGTCTTAATGATGTCGCTAAACCATGCAGACCCATACACATCGATTTCTGCAT
>Dhingra_Pear_16_GATCAG_L001_R1_001_paired_trimmed_paired_merged_contig_76858 TMV resistance N-like
GGTTTAGCGACATCATTAAGACAGGAAGGAATAAAAAGAGTGAGAGATTAGAAGATGAGAGTTATCTACTCCGATTGGTAGAGCAACCGAGGAGCAGCAATATTGTCGGTCGCATAATTCGGTTGCTGAGAATCGTGATAGCGGTCTGGTGCCTTTACTACTTCCTTTTCTCTCTTCACAATTTCGTGCTGTCAGAGCAGCGACAGGCCCTAAATCCCGATGTTCCAAGAGTCTCCGCCGTGTTCAGAAGTTTACGTGTCTTGATATATATCTATATTTGTAAGGTGATG
>Dhingra_Pear_16_GATCAG_L001_R1_001_paired_trimmed_paired_merged_contig_76873 TMV resistance N-like	GO:0043531	GO:0007165
GAAATCGTCCGCCAAGAATCTATTAAAGAGCCTGGGAAACGCAGTAGGTTGTGGAATTATGAAGATGTTCATCACGTGCTAACTCAAAATACGGCTACGGAAGCTGTTGAAAGCATAATCCTTGACCTTTCATTCTCAAAACCAGAAGTGGTATACTTCAGTTCCGAAGCTTTTGTTAAAATGACGAAATTAAGATTGCTCAAAATCCACGGC
>Dhingra_Pear_16_GATCAG_L001_R1_001_paired_trimmed_paired_merged_contig_76936 TMV resistance N-like	GO:0043531	GO:0006952	GO:0007165
TGCATTTAAGCCTCGGACCTTGATATTAACATTTAAAGGTACGAAAATCGACAACAACGAGTTACCCATGCTCCTGCAGCTGAACCAATCTGGAATCTTGCTCCCATGAATGAAAATGCTAAATATGCCGCATTCTTTCAGTACCTGAAGGCAACACTTCTTGGTTGTACATGTCAGGTAGTTGATCATTTCCACTTCGGTGCTTTCAGTGGATTCCAAGT
>Dhingra_Pear_16_GATCAG_L001_R1_001_paired_trimmed_paired_merged_contig_77078 TMV resistance N-like
ACAAAATACAAGTGGTTAGGAACAAGGGAGTTAAAATACATAAATGTAAATATGCAACTAAAAACGAAAATAAACATCTAATACAAATACAATATACCGGTCGACAAATATCAACTTTACAAGTTCCTAACCACGGTCTAACAACACAAATTTATTATGTTGCAAGATCTCTATTTGTGGGGAAAACAAGGTGTGCATCCCCCATTCACTGTTATTAAGTGTGAAGATGGAGTACGTAAATAAAACACGAAAGTTGGTATAAAGATTCTCAGCAAGAAAGACTTAAAACTCATCAGCTGATGTGGTTTTTTTCAGTTGGACATCCCTTTCAAGACATGTATGGTTATAAAGATTAGAAGATAAGGAAGGAAAACACGTACCTAAGTTACCACAGAGGAGATCATGGAATTGTTAATCTGAACTAATAAATTTGACTACTGGGATCAGACCTCAATGTTTTGGGAGTTCAGTCATCATCAGATAATTCATGGCTTGGTCCTTGACTCTTCGTCAATATCATCAACATCATCTTCATTTTCATAGTTATCTTCGTCGTCATCGTCATAATCAGATGCATGATGGCTTGGTCCTGCCTCATCATCAGCTCTCAAAAACCAATCCGAACGTTGGTCATACAAGTAAGGATTCAAATCATGCATATTTTCCTTCATAGATCTGTCAGATTGGTGCACCCTTCCATAAGAATCCTTGTTTTTAAGTTTAACAACTTATCCAAGCCTCCAATCTCAGTGAGTTTGGGGGAGTGATTCAGACGCAATTCCTTCATTCTCGGCATATCTGAAAAATCTGGCATTTTTTCCAGTGCAGTGCACTCATCCGCTTTCAAGATTTCCAAATTTTTTGGTAAATCTGGTATTTCCTTAAGGTTTTTGCAATTATCCAATTGTAAAGTTTGAAGCTTGAAAAGGCCACTGAGGGTGGGTAGCCCATTAAAATTATTGCCTCTTAGATCTAGAACTTCTAAAGAACATAGACGCCCAAGATCCCTAGGATTTTCAGGAATTGCACACTTCATTTGATTGCGATTGACAAGATCTGAAAAGTGACGCATCTTCAGTTGTCTTCTGGAAGGGGGAAGCCGCAAATCCTTACGTCTACCCAGTTCCTCCTGGGCACTGGGAGGATAGGGCAAATTCTCGCAGTCTTCGAGTAGTAGTCGCTTAACCTTTGGTTGTACTGAAAGCTCCGTTAATTCTTCAAATCTTTCCAGGCGTCTGCAACCCCAAAGATAAAGATACTTCAACTTCCCAAGCCCCTGTATATTGAGGTGTGAATTCCTCAATACGTCGACTACATCATCCTGGTTCAACAATCCATAATGACTAGGCAACTTCAGACTTTTCATGTTTTGAAATGGTTCTGTCAACCCACGAAGGTGAAGCAACTTCAGAACTTTCATGTTTTGAAATGGTTCTGTACTCCAGCCAGTATTATCAGATTCATGCAAATCTAAACCGAGTCCCATAATTTCTCTCATACCAGAGTTGTTCCTCAATAAACCTTCTACATCTTCAGGAACCCGCAATCTGTTGCCCAAGGATTCTGCAACCACGATTTCTCTGCCCATGTCTTGAATCATATCATGCATCATCAGATTGCCTTCTTTATCAACAGTTACAAAGCATAGCTCATGGAGTTTTTCGATTCCATTTGCTGAATCACAATGATGACGATTCAAAATTTTGAGGACGTAGTCCTTGTTTTTTCCAATAAAGAAACAACATATACAAATGAATATTTCCTTCACATCATCAGTTAGCCCATCATAGCTTATTTTAACTTTTCCATAAACATCCCAATAAGGCTGTATTTTTAACTTTCCCAATGTGCTTTTCCATTCTGCTATGCTTTTTCTACATAGATGAGAGCCTAAAACTTCAAGTACTAGTGGCAAACCTCCACAGTAATGAACAACTTCTCGTGAGAGTTCAAGATATCCTTCATTTGGACAACGACTACCAAAGGCATGCCAACTAAGTAGTTCAAGAGCTTCTTCATCAGTCATTGGTTGAATGTCCCTTGTCACATCCACTCTAATTGCCCTCAGCAAATTTTTATCTCTTGTTGTTATGATAATTCTACTCCCTGGACCAAACCAGTCAGGCTTTATAGCCAATTCATTTAACTCTTTCACATAAAGAAGATCATCAATTATGACAAGTACCCTTAAGCTTCGTAGTCTTTTTTTTATCTCCTTCATCCCTTGAGCAACACTACTTACCTTTATCATGTTGGTCCTGTCCAAGATATCATTCACAAGTTGTTCTTGGAATTCAACCAGTTTCTTTCCCCTCGTGACTTGAAGGAAACTTTTACCATCAAAACCATGATGATATTTGTCGAAAATGGCTTTTGCAACCGTTGTTTTACCTATTCCACCCATACCACAAATTCCAATCATGCGAACATCATTTGATCCTTCAACACCATCTAAATAATTACAGATTTCTTGCACACGAGAATCTAATCCAACTTGAACAACTTTATAGTAACTGATTTCTTGTAGGTGAGAACCTATTCCAGCTTGCATGTGACAATGTGTTCCATCTTGTCCCGTGGCTATGCCTAAGGATGTGCTCTTCAGTTTTCCAGTAATCTCGTCAACAATTTTTGTGATAAACACTCCTTGATACCCGTCAGTCTTTGCAAAATCCTCACCGGGCAAATCTGCAGCTTCAGTAAGAGCGTTTCTCCATGGCCGTAGCTTTTCTTCCTTATCTTTAACTTGATGGAAGCGGTCTTCATGTTTCTGAAATGCTTCTGCAAAAGTCCCAGACTGATACTTGACATCCGAAGGATCAACATCATAGAATATTGGCAAAACCATTTGCCGCATTGTTCTTTTACACTCCATGATCCTCAGCAGCTCCTCAAGACACCGGATAGAATCCGCATACCTCCTTGAGAAGATGATGACAGCAATCCTAGACCCTTGGATTGCTTGCTTCACCCTGTCTGATATAGTTTCCCCTATGCTCGTTGACTCCTTCTCGTCAATAAAGGTGTCGACTCTGGCAGCTTTCAATGTCCAGTAGAGGTGGTCTGTGAATGTTTT
>Dhingra_Pear_16_GATCAG_L001_R1_001_paired_trimmed_paired_merged_contig_77237 TMV resistance N-like
CTATCCAATATAGCTTGCCAACGATCTATACTTTTATTACGTAGATAAGAACCTATAAGATTAAGTGCTAACGGATGGCCTTGAGCATATGCTATTGCACGTCGTGCGAGTCCCAAATAATCATCTGAAGGTTCTTTTTTTCCGAAGGCCTTCCAACTTAAAAGCTCAAGAGCCTTGTTGTCTTCTAACTTTTGGACTTCATATATCCATTGAACTTCATAAGATTCCAGCAATCCTCTGTCTTTTGTGGTTATGATCACTCTGCTACCTTCACCGA
>Dhingra_Pear_16_GATCAG_L001_R1_001_paired_trimmed_paired_merged_contig_77501 TMV resistance N-like
CAGAACCCATTTTCTCACTAAATTAGTAATTATTTTTCCCTTTTAATCGAAGTTTATCTTTTTACTTATGTGATGAACATTCAAATCAGTCAAATGAAACCAATATGATGCAATGAACTTGTAGTTTAGTTTGATTAAATGGTTTTGCTCTTTTTTTTTAGTAGTAATCCCCTTGACCAAAGCGATCAAACAAAGATCGTTTAACCGTTGGTTAGTGTGATCAAAACTTCAAAGTGAAATTAATCAAAACCAGTTCCTCTCTTAATATCACTTTATACAAAGGAGAGAGCGAGTGAGTATTGCTAATTGTTTAATAGTTTCTAATCTATAGCTTCTCCGTTTTTTTTTTTGGGATCATTACCAATTCTTTGGAATTTTTAGAGTACTCAAGAGTATGAGATTTACAGTAATATCACTTAGTTTTAAGAGTACTCGAGAGTATGGAATTTTTAGAGCGAGTGAGTACTGCTAATTGTTTGATATCACTTCATTTTTTTTATTTTTTATTTAAAACCTTGTGTTCGATCCTGTATTTTGTTTTTCTGTTATTGTTTGCAGTACCCCGATTTACAGCAACTGTGTTCTCCGATGGCATTGACTTTGAGTACCCAAAGAGCCTCTGCATCTTTTTATTCAAATGAATCAGCTCCTCGATGGAAGT
>Dhingra_Pear_16_GATCAG_L001_R1_001_paired_trimmed_paired_merged_contig_77505 TMV resistance N-like
GCACTCTTGCAGTAGAAGGTTGCAGAAACCTCACAATGCTTCCAGAGCTCCCACATGGTTTGAAACAATTGAATGGTAGAGGTTGCACATCATTGAAAAGAATAACAAATTTACCGAACTTGGACATATCACCGGCCCCCGATCCCTACTCTTGCGACATGTTATCGGACCCAGATTTAGAGTGTTACAACATAGTATTGGACTCAAATTTATGGTATTGTGGGAAACTAGTTGATGTTGCAAGCTTGTTCAATACACTAACATTGAGCAGCTTTGACATAAAACTCCTCAAAGATATCGATCTATTCGATTTGTTCGATTTGAGACCCAACGGTGGCATTGAGGTCGAAAGGAACAACTATTGTGCAAGTAGGCGCTCCAAGGGAACTTATGAATGCGCCATATATAGCATTTTTCTCCATGAGAGCAAGATTCCAGATCGGTTCAATTACAGGAGCATGGGTAACACTGTTTTCTCTATTATTGTTCCTTCACAGCCTAATATCAAGATCGTAGGTTTAAATGCATGTATATTGTATGCCCTGCAACCGGATCGAAGCCCTGAGATTGCAGGCGTCCATTCGCTTGAACTTAGGAATGAGACAAAGGGCCTTAAGTGGAAATTAAGAATGTGGACAGAGGTTGAATGGAAAGTGATGAACGAAGATATGTTATGGCTAAGCCATTGGATTATGGGGAACAATGAATTGGAATGCGGGGAAGAAGTGTGTTTTAAAATCAGAAAGCAAGACGGTTTCGTCACAAAGGAGATTGGAGTCCAGTTTGTGTACGAGCAGCAAAATAAGGATAAGGAGGATGTCCCATCAAGTAGTGAAGATGCATTGATCTCACGTGAAATATCGGCTTGGGAGAATGAATCTTGGGAGAATGAATCGCTTTATTTGATAGGAGCGGACTTCTTACGCTTTATATCATGGATCCGTAACTGCGAGAATGAATCTCTGTCAACTGTCATCTGCAATCTCTGTAACCATGAAGTGATCGAT
>Dhingra_Pear_16_GATCAG_L001_R1_001_paired_trimmed_paired_merged_contig_77506 TMV resistance N-like
CACAATGCTTCCAGAGCTCCCACATAGTTTGAAAGAATTGAATGGTAGAGGTTGCACATCATTGAAAAGAATAACAAATTTACCGAACTTGCACATATCACCGACCACAAATGTTGCAAACTTGTTGAATACACTACCATTGAGCAGCTTTGACATAAAACTCCTCAAAGATATCGATCTATTAGATTTGAAACCCAACGGTGGCATTGAGGTCCTAAGGAACAACTTTTGTGCAAGAAGGCGCTCCAAGGGAACTTTTGAATGCGGCATATTTAGCATATTTGTCCATGAGAGCAAGATTCCAGATCGGTTCAATTACAGGAGCATGGGTAACACTGTTTTCTCTATTATTGTTCCTTCACAGCCTAATATCAAGATCGTAGGTTTAAATGCATGTATATTGTATGCCCGGCAATCGGATCGAAGCCCTGAGATTGCACGTGTCCATTCGCTTGAACTTAGGAATGAGACAAAGGGCCTTAAGTGGAAATTAAGAATGTCGTTTGCGGTTGAATGGAAAGTGATGAACGAAGATATGTTATGGCTAACCCATTGGATTATGGGGAACAATGAATTGGAATGCGGGCAAGAAGTGTCTTGAAATAATCGAAGAGCAAGACGGTTTCGTCACAAAGGAGATTGGAGTCCAGTTTGTGTACGAGCAGCAAAATAAGGATAAGGAGGATGTCCCATCAAGTAGTGGAGATGCAATGATCCTACGTTGCAGATCGAGCGCATCTTTCGCTGGACCGGGGTACAGATGGGGGTATGACACATCGCTTTGGAACTGGCACCACGGAGCCACTGGAGCGGACTTATTGGCGTTAAGTACCAGTACGAAAAGGATCCATAACTGTGAGAAG
>Dhingra_Pear_16_GATCAG_L001_R1_001_paired_trimmed_paired_merged_contig_77700 TMV resistance N-like
CTTCACAGCACCAATCCTGAACTCTGGATCAACGAGAATTTCATCACATACTATAGGAATTCTTCTAGTTTTGGACATTTGTGAGCAACTGGAAAGCGCTTCAAGCAAAGAGAGGTTTTGACTTTTAAGTTTTTAGGACATTTGATTTCTTTCCTCGCTCCCAACCACTTCACGACTTTTTCTTCTTCTATGAGGCTACTAGCCCATGCTGCGCTCTTCTTGCATGATTTCATCGGTTTCTTCTTCTGCATTTCTTTCAACACTGGGATCAGACCTTAGTCTTTTGTGGGATTGATTCTCATGGGACGAGTCATCACTGTGTTCTGCCTTATGACAGCCTTCCTCTTTGCACTCGCCTAAATATGGCATACATTGAGAGTCGAGTGCATATTCCTTGATTAATTTT
>Dhingra_Pear_16_GATCAG_L001_R1_001_paired_trimmed_paired_merged_contig_77786 TMV resistance N-like
TAGACTCTTGTCTCTTTGGTGAATTCCTTAGAATGGCGAGTTGTTTATCTTTTGAGTGTTCACTTGTGGTTTCTCTTTGATCTCCATTATCCGGTGTCAAATTGGTTGTCAAAGCTTTATTCGATCATGGTTGGGAGGTGTGGGCATCGTGGAGGCCAACAAGCTCGCCCGGACTCACCACAACATGAGAGAGATATGTGTGACATTGTAATGGACAACCTAAGGAGGCAAGTGCAGGAGCTCCAATGTCGTCTTGAGTGCTATGAACCTCTAGAACATGATGATCCCTGTCATGAAACAGAGAATTAATGATGGATTCGATGCGAATCTTTTTGCTAGTGACAAATTTCTATATCTTAATCTTCCTCCAAAGTTTGACCTTTGTCCAAGTGGTGCTTGTGAAATTTGTTGTGGTATATACCGATATAATTTTGTCCATGATTGTGGTGATGACGAGCGTACAATT
>Dhingra_Pear_16_GATCAG_L001_R1_001_paired_trimmed_paired_merged_contig_77896 TMV resistance N-like
TAGCAATTCATATCTATTCCAACATCGTGTAATTGCAGTCCTTGAACTCAATACTGTCTTCAGTGACTTGCAATCGTCTGCATGAAGACGACGTACCATTGGGAGCTCTGGTAAAGATCGAAGTTTCTTGCAGTTGAATAAGCACAGCCTAGACAGCTGAGAAACTTGTTTAATGCTTGAGGGTATGCTCCGAATTTTGGTTTCTCCCAGATCAAGAACCCGTAATGAGGTTGAGCAAATGACACCCTCAGGGATTTCTAATATACCGCTGCCATGGAGGTTTAGTACTTCAAGAGAGAGAAAACCAACTGAGCCAGTCGGCTGAGGAAACTTTCGAAGTTTCCGACAGTGTCTAAAGCTGAGCGTTTTGATATTTGTTAATTCGTAGATGCTACTTGGGACAACTTTAAGTTCAGAGCAACCAGAGAGATCAAGTTCCTCAAGAGATTTCAACTCACAGATTCTCGGTGGGAGACTCGCAATATTCATGGAATTCCTCAGTTTAAGTTTGGTGAGACA
>Dhingra_Pear_16_GATCAG_L001_R1_001_paired_trimmed_paired_merged_contig_77933 TMV resistance N-like	GO:0043531
CCAAATGAATGCTGCTTTCCAAGTAAGGCTTCGATTTGGGATAATTTATCAACGTCATCAAGAACAATGAAAACTTTTTTCCTTCGTAGCCTTTCCATTATCATTTTGGAACCTCGATCCAACGTGCCTAAACTCCGCACCTTTTCCTTCAAGATTCTAGAAAGAAGCACTTCCTGCATATGTACTGCACCATTATTCGAGAAGCCTTCCTTGACATTTTCGAGAAAGCAGCAAGCTTCAAATTGACAAGCGATTTCATCACAAA
>Dhingra_Pear_16_GATCAG_L001_R1_001_paired_trimmed_paired_merged_contig_78032 TMV resistance N-like	GO:0016021	GO:0005524	GO:0043531	GO:0006952	GO:0007165
GTCGTCAATAAAGGCGTTGATTCCGACCTTTGTCAATGCTTCGTGGAGGTGGCCCGTGAAGTTTTTACGTGTGTCTTCGCCTCTGAAGCTTATGAATACTTCGTAGAGCGAGCCTTTGGAGGAGGACGAGGACGGGGAGGCGGAGGAGGACGATGAGGATGAGGGCAAGGAGGTAGAGGAGGACGAGGAGGATGAGGCAGAGGAGGCAGAGGAGGACGATGAGGATGAGGGCGAGGAGGAGGACAAGGATGAGGCTTTATCGGGGACGGACATGTTCATTTGGTGAAAGACAAGGCCGAGGGAGCAGAGGAGGAAGATGAGGACATTAAAGACAAGACCGGAATTGCGATGAGCATAGTCGTAGGACAGCAACACCAGCAGTATGATTAACAGCTTCCCTAAGCTCGACCAATTATCCATTGCCTTCAATTTCTTTAGGCAAATTGAAGGTTGTTTGGCGATATTGA
>Dhingra_Pear_16_GATCAG_L001_R1_001_paired_trimmed_paired_merged_contig_78079 TMV resistance N-like
AGCCAGAATCTTAATGGCCGGACGTAAAGGATTGTTTATCGAGAAAATTGTTGGAGACATTGGGGAACTACTGAAAACAAGTCAAGTGTATAGTTGGAATGGATTTTCGCATGCAAGAATTTATTACTGAATACTTAGCCGTTGGAGGTTCACCTGACTTTCAAATAATTGGAATTTGGGGTATGGGAGGTTAGGTAAAACAACGCTTGTAAGAGCTATTTGCGGCGAATATCATCGTTGTTATAGTG
>Dhingra_Pear_16_GATCAG_L001_R1_001_paired_trimmed_paired_merged_contig_7847 TMV resistance N-like	GO:0016021	GO:0004222	GO:0006508
CCCTCTTCGGAAGGATGTCCCTTGTACCAACTAATGCTAAAGCTGCAGAGTAGACACTAGAATCAAATGGTTCTGGTAGTTTCAGAAACTGTGAAAATATCCGTCATTTCTCACTGCTAATGCCACCCGTGCTCCTCCAATTTGGGTGAAAGGATGGAAATTGAAGCGGATCACATTGGGCTTCTGTTGGTTGCTTCCGCTGGATATGATCCCAGAGTGTGTCCGAGAAGTTGAGCAAGGTTACTGGTGGTGACTCTGCACTCAGAGACCATCTTTCAACCCATCCATC
>Dhingra_Pear_16_GATCAG_L001_R1_001_paired_trimmed_paired_merged_contig_78694 TMV resistance N-like	GO:0043531
TCATCAAGTACGAGAAGAACCTTTTTATTGCGTAAGCACTTCTTAATGAAAAAGAGTCCGCACTCTTCATCCCAAATTTCTTCAATCTTTGCCTTCAACATCGGAAAAAGAAGTCTTTTTTGAAGGCCAATTAGAGTACGGTTTATTTTAGAAACCTCTCTAACGTTGCCAAGAAAGCAATGAACTTCAAAATGATGGAAGATTCTATCATAAACTAGCTTAGCAAGGGTTGTCTTACCTATGCCAGCCATCCCCGTTATCCCTATAAAGCGAACATCAT
>Dhingra_Pear_16_GATCAG_L001_R1_001_paired_trimmed_paired_merged_contig_7870 TMV resistance N-like	GO:0000166
TCTCAAGTACAAACAGTATAACTTAAAAACAAAATGTTAAACGACCACTCACAGTCCCTAAATAACAACAATGAGAGACTTAAGAAGACATATCTCAAGCGTTAAACGACCACTCCCAGTCCCCAAATGCTCGCTCATTGAAGACATATCTCAAGTATTTCTTTTTTAAATTGCTTTTCCAAAACTTAAAAATGCATTGATGATAGAAATTAACCACCACCGCAACAGTTGAAAATAAAAAGGTATTAACCACACTGAGTGAATGCATTTTTAAAGAAATAATATAACCACACTAGGTGAAAGCTGATCCGTCTCTGTACACGTATCAAACCTCAATCTCTAATGGTCTATGATAAATGATCGTCAGCGTCGTCCTTGTCGTCATCATCATCATGATCGGCATGATCATCATCATCGTCATCGTCATGATCGGCATGATCGTCGTCATTGTCATGATCGGCATGATCAAGATCATCATCATACAATTTGTTGATGGCCTCATCATAAGAGATGGAACCGTAATGAATAGACGAAAAGCTGAAGTTAATACGTTTGTCAGATACTAGACGTACCCCTGTTTTCTCCACCCTGATGAACCCAGTCTCAATGTCTCGGGCTTGTACAATAACATGGACGGAGTCGCCGCCCTCCAATTTGAAGTCGTCGTTTGAGAAATGTCCCATCCAAAGGTATTCTTCCAAGCGAGCAGGCGGATAGAAATCGGATACATCGGCATGAATGCAAGTGCACTTGGTATGATTGATAACAGAAATGGAATATGTCAAAGGAGAGTTCAACTTATAAGGACGACAAGAGAAGCACACAGCCAACGCTTTTAACTTATAACCGATTTCATGAGGCACTTGAAAATAGACTCGGTCACCCTTCTTGTTGACAATATTGAACCAAGTCGGAATATGATTTGCTCGAAGATAAATATATCCAGTACCAGTCCATCCCTGTAGTGTGCTATCCTTGAATAGGAATTCAGTGATTCTGTTGTGCGCTCGCATGCCAAGTGTCATACCCGTGTTTAACGCCCTGTCCAAGCCCTGAAACTCAATGAGATTGGAGGAACCATCTAGAGCCACAACTCTCGGCCATCCTGATAAATTTGCCATTCTTTCTAGTGCTGTGCAGTCATTCATACTCAAAAGACTCAAATTTGGTGGTAAATCATCAGTGATTTCAACCAGGTCTTCGCAACCATTCAGGCTTAGTCTTTGAAGCCTGGAGAGGCTACTGAAGCTTGGAAGGCTATGGAAACCATTGCGGTCCAGAAGTAATGATACCAAAGAAGATAGACTCCTGATATCGTTAGGAATTTCCTTTAAATTGCCGCCACTAAGATCTAATTCTCTTAATGCGTGCATGCCCATTAACGAAGGAGGTAACTTCAAAGACGACCTCATGTTACGCAGAGATAAGGACTGAAGCTTCCCCAGTCGTGCGATGGAAGATGGTACTTCTGTTATGGCCGTCTCATCTGCAACAAGAGTTGTCAAGGATGACATTTTTCCTAAGTCCTCAGACAAGTTTTTGAATTCTGAACAACCTTTAAGAACAACAAATTTAGCAGATTCCAACTTATAAAAAGTATTGGGGAGATTCTTAAGCATTTTGCAGCCTTCCAAATTTACCAAAAATAGACTCTTCAGATCTCCAATCGATTCGTGAACATTACACAATCTCTTACAACCTTTGAGTATCAATTTCTCAAGATTTGGGAGTTTTGAAAAGTCCGGTGATCGTGTTAGGTCATGGGAATGGCTGAGATTTAGAATCTTCAACTTGTCAAGCAACCCGGATTCCTCACAAAGAACTTGTCTGAGGCTACTATATCTTATGTCAATAGCAACTATATTTGGTTGACACATGTCTTTTGGTATGAACTTTAGAGGGAATCCACGCCAGCACAACCATTTTAATTTTTTGGAAAGACAATGATATTCTCCTGTGAGCTGAATGTACTTGAGTTGGAGCAATCTGAGTCTCTTCATATTTGTAAATGCCTCAGTGCTGAAACTAGTCTCTTCATCATGACTCGGCAAATTCAAAGACAGTCCTTCAATTTCTTCAGTTCCAGAATTGTCTATCAATAAAGCTTTTACATCCTCAGGACGCCACAACCTACTCCGTTTTTCAGGATACTTGGGATTTTCTGCACGCACGATTTCTCTGCCCATGTCCCGAAGCAAATCGTGCATCATTAACAGTTACAAGGCACCGTCCATGGAGGACCTCGATTCCTGCCGTTGCAGAAAAGCCACAACCATCCAAGATTTGCATGACATCATTCTTGTCCATCCCAATAAAGAAACAAGATATATCGCGGAATATCTCCCTCTCGTAATCATCTAGCCCGTCATAGCTTATTTTCAGCTGTTCATGAATTCTTCCAGGAGGAATTTTTTCCAGTTTATCCAATGTACTTTTCCACTCTCCTATGCTTCTTTTGAACAGGGTCGAACCTAAAACTTGAAGAGCCAATGGCAGTCCTCCACAGTAATCGACAACTTTTCTTGCGAGCTTGAGATATCCACTCGGACAATACTTACTTCCGAAAGCATGCAAACTTAGGAGCTCAAGAGCTTCTTCTTGTTCCATTCCTTTCGCCGGATATATCTCATCAACTTCAAATTCTTGTAGCATATGTTTGTTTCTTGTTGTGATGATAATTCTGCTCCCTAGGCCAAAAGAGTGGCAATTTCCAGCTAATTCGTGTAGCTGCTTCACATCGTCTACATCATCAAATATGACAAGTACCTTTAAGCGTCGAAATCTTTCCCTTACCAAGGCGGTCCCTGCAGCAACACTGCTTACCTTTGTCTTGGTCATTTGCAAGATATCTGAAAGAAGTTGTTTTTGCAATTTTTCTACTGCCTTTTCCCTCACTTTTTCAAGGAAACTTTTACATTCAAACTTGTCATAATATTCGTTATAAACAGCTTTGGCAATCGTTGTTTTTCCTATTCCACCCATGCCTGAAATTCCAATCACGCGAACACCATCTGAATCTCCAATGCCTAAATATTTACTAATATCTAACACTCGAGAATCTATTCCGACTTGGTAGGGCGCTACGTCTAAATATGTGTTGTTCAGTTTGACAAGGACTTTACTAGTAATATGTTCGATCAAATTTGCTTCATTCC
>Dhingra_Pear_16_GATCAG_L001_R1_001_paired_trimmed_paired_merged_contig_7871 TMV resistance N-like	GO:0016021	GO:0005524	GO:0043531	GO:0006952	GO:0007165
GATTTGGGAGTTTCGAAAAGTCTGGAGATTGTGTTAGATTGTGGGAGTGGCTGAGATTCAGAATCTTCAACTTATCAAGCAACTGTTAAGCAAAACCAAATTGAAATAAAAATTTAAAATCCAAAAAGAAGATAAAAGAGAGCATAAAAATAATTCCTAATTTGGTTCAGGTTACGCATTGTACTTACCCCAGAATCCTCACAAAGAACTTGTTTGAGGCTGCTGTACTGCATATCAATAGCGACTATGTTTGATTGACACAGTTCTATTGGTATGAACTCCAATGGGAATCCATGCCAGCACAGCCATCTTAATTTTTTGGAAAGACATTGGTATCCCCCAGCGAGCCGAACGTAGTTTAGTTGAAGCAATCTTAGTCTCTTCATATTTCTAAGCGCCTCAGTACTGAAACTAGTCTCTTCAAGACGCGGCAAATCCAAAGCCAGACCTTCAATTTTTTCAGTTCCAGATTTGTCTATCAATACAGCTTCTACATCTTTAGGACGCCACAATCTACTCCGTTCTCCAGGGAAATCGGGATTTTCTGCATGCACGATATCTCTGCCCATATCCCGAAGCAAATCATGCATCATAATCTTGTTTTCACTATTAATAGTTACAAGGCACCGGTCAAGGAGGACCTTGATTCCTGTTGTTGCACAAAAGCCACAGCCATCCAAGATTTGTATGACATCATTCTTGTCCATTTCGATAAAAAAACAAGCTATATCGAGGAATATCCCCCTCTCCAAATCATCATTTAGCCCGTCGTAGCTTATTTTCAGATGTGCCTGAATTTTTCCAGGAGGAATTATTTTCAATTTATCCAATATACTTTTCCATTCTGCTACACTTCCTTCGAATAGACCAGATCCTAACATTTGAAGAGCTAGCGGCAGTCCTACACAGTAATCGACAACTTTTCTTGCGAGCTCGAGATATTGATTAGGACAACAACTACTTCTGAAAGCATGCCAACTTAGGAGCTCAAGAGCTTCTTCTTGGTCCATTCCTTCCGCCTGATATATCTTATCAACTGCAAATTCTTTTAGCACATGTTCGTTTCTTGTTGTGATGATAATTCTGCTCCCCGGGCCAAAAGAGTGGCGATTTCTAGCTAATTCGTGTAGCTGATTCACATCGTCAACATCANNNNNNNNNNNNNNNNNNNNNNNNNNNNNNNNNNNNNNNNNCTGCAGCAACACTGCTTACTTTTGTCTTGTTGGTTTGCAAGATATCAAAAAGAAGTTGTTTTTGCAATTTTTCTAGTTTCTTTTCCCTCACTTTTTCAAGGAAACTTTTACCTTGAAACCTATCAGAAAATTGATTATAAACGGCTCTAGCAAGCGTTGTTTTACCTATTCCACCGATGCCCAAAATTCCAATCACACGAACATCATCTGAATCTCCGATGCCTAAATAATTACTGATATTTAGCACTTGAGTATCTATTCCGACT
>Dhingra_Pear_16_GATCAG_L001_R1_001_paired_trimmed_paired_merged_contig_79459 TMV resistance N-like	GO:0043531	GO:0006952	GO:0007165
TAAAGTACATGTCCTGCTTGAAACACATCGATCTTAGTTACTCTCAAAACTTGACCGCGACCCCAGATTTCACAGGTGTTCAAAATCTTGAGAGGCTGGTGCTTGAATCTTGTACGAATTTAGTTGAGATTCACCTATCCATTACAGTTCTTAAAAGGCTTAAAGTTTTGAATTTTAGAAACTGTAATGGTATTAGGGGTCTTCCCGGTGCGCTAGAAATGGAATCTCTCGAAGTTCTTATTCTTTCCGGCTGCTCAAAACTGAAAAGGGTTCCTGGATTTGTGGGAAACATGAAAAAGT
>Dhingra_Pear_16_GATCAG_L001_R1_001_paired_trimmed_paired_merged_contig_79640 TMV resistance N-like	GO:0043531	GO:0006952	GO:0007165
CTAATGGAACCCCTCCACAACATTTTACTAGGTGTCTTGAATGCTCCATGTAACCTTCTTGAGGATGGGGTTGTTCAAAGGCATGCAAACTGAAAAGCTCAAGTGATTGATGCACAAGCAATCCTTCAACCTTAAACCTTACACAAACTTCGTGAGCCTTTAACAAATGTTGATGTCTAGTTGTTATGATAATTTTACTTCCAGTATGGAACCAGTCTCGCATTCC
>Dhingra_Pear_16_GATCAG_L001_R1_001_paired_trimmed_paired_merged_contig_79805 TMV resistance N-like	GO:0043531	GO:0006952	GO:0007165
ACGTTGACGTTGTTGAGCATGAGAAGTTCAAGATTGTGCATCCTTCTAAACGCCTCAGCTTCGAAATCTGTCTCATTTGATGCAGAAGCTGAGTTTGTGGATGAAAAGCTAATTGCCTTCCAAGCGAAGATACCAAGCCGACGTCGTCTTGAACAATTTCCATCATAATCTTCATCGTGGCATCGTTTTTTATGACATCCAACAAACGTTCTTTTGCAAGCAAGGTTGAGCATGAGGCCCTTAACATTTTCCGTACCACTTAATTTTCTCAAAATATTAGAGGCATCTTTCTGCAACACTCTACTACGTTTTCCAGGGTCATCAGGTGATTCTTTACGAATAACTTCCATTGCCATGTCTCTCACCAATTGATGCATGACCAACCTGTTCCTTTGAATTTTCACTAGGCATCTGT
>Dhingra_Pear_16_GATCAG_L001_R1_001_paired_trimmed_paired_merged_contig_79979 TMV resistance N-like
GGCCTGGAACCTCATTCCCAACAAAAAACGTGCTGAATATACCACGTTGATACAGTCCCTGGACGGGGACTCCTTTTACCCTCTTTTGAACCACCGCATCCGAACAGTGCGTTCATTCTAATGGCTGGCAAGGATCCCAAGTTGCACACGCCCAAAAGTTTGATCATTTCCACATATAACTTGTAATCGTACTGCCACTCAACTAGATTCCAGTTGTCGCCCACGCTGAACATTGTAGACTGTTGCTCAGGGGAATGAAAAGTCATTTTTTTTAATGATATGCATCCGGCTATACTCATCCTTTGGTGTACTTTCGGCAACCCCACAAGCGATTCGAGCCTATTACAATCCCGGAAAGATAGATGATCGAGCCTTCTCAAACCTTTGATGAAACCTGGCAGACT
>Dhingra_Pear_16_GATCAG_L001_R1_001_paired_trimmed_paired_merged_contig_79980 TMV resistance N-like	GO:0050896
TCCCTAACCTTGAGAAACTAATTCTTAAGGATTGCATTAATTTGGTTGATGTTGATGAATCCATTGGAAACTTGGGGAAACTTGTTTTCTTGAATCTAAAAGACTGCAAAAGCCTTATGAAGCTTCCAAAAAGAATGAACTGGTTGAGGTCTCTTGAGGAACTTATTCTTAGCGGTTGCTCAAAGCTTGTGCTTCATGACAGTGCCACGGTAATTCATGTACACGCGATATCTGGGGATATGAATAAACCTGGACTGTTGTCAACTTTATCATGGAC
>Dhingra_Pear_16_GATCAG_L001_R1_001_paired_trimmed_paired_merged_contig_80120 TMV resistance N-like
AAGATTCGCGCGTTTCAATCGTAGTTTTTTCTCAAAAATATGCTTCTTCCACATGGTGCTTGAAGGAGCTCGTCAAAATACTGGAATGTATGGATAGAAAGGAACAGATGGTGGTGCCTGTTTTTTACGAAGTGGATCCTTCTGATGTCCGCAAAGCTTTTGCCGAGCATGAGGGCCATTCTAACACCGACATGGAAGAGGTGCGGAGGTGGAG
>Dhingra_Pear_16_GATCAG_L001_R1_001_paired_trimmed_paired_merged_contig_80130 TMV resistance N-like
AGAATCTTGTAAACCTTGACATGAGCTATAGTTGCATCGAACAACTTTGGAAAGGAGCTGAGCCTCTGGAAAAGTTGAAATTCATCAATTTGAGTCATTGTGAAGACCTTAAGAAAACCCCTGACTTCACAAGGGCTACAAGTCTTGAGGAACTGAGTTTCGAAGGTTGTACAAGGTTATGTGAGGTGGACCCATCCATTTCTGCTTTGAAAAACCTTGCTATATTGAATCTAAGTTGGTGCAAAGATCTTAAGATTCTTCCGAGCATCACTGGTATGAAGTCTCTTAATCTTTCTGGTTGCTCAAACT
>Dhingra_Pear_16_GATCAG_L001_R1_001_paired_trimmed_paired_merged_contig_80159 TMV resistance N-like	GO:0043531	GO:0007165
GGCTTAAGAGCTCCAATGATTCATCAAAACGCAAAGGTCCAACTTCATGCACCGCAATACCTTCATGTGCCTTTAGCAACCTTTTACGCCTAGTTGTTATGATTATTTTACTTCCAGGATAAAACTGATCTTTCATTCTCAGTACTGCATCAAATTGGTCCATATGGTCCACATCATCAAGAACAAGAAGAACTCTTCTCAAGCTTATGGCTCTTCCAATCTTAA
>Dhingra_Pear_16_GATCAG_L001_R1_001_paired_trimmed_paired_merged_contig_80181 TMV resistance N-like	GO:0043531	GO:0007165
TTGGTCCATATGGTCTACATCATCAAGAACAAGAAGAACTCTTCTAGAGCTTATGGCTCTTTCAATCTTACTTATTCCTTCACTGACGTTGTGCACTTTCTCCTCCTTCCCCTTCAAAATATCATAAAGAAGTTGCATTTGCATTTGAACTAACCCGTTCGGTTGACTTGCCGTTTCTCTGATATTTTCAACAAAGCTGCT
>Dhingra_Pear_16_GATCAG_L001_R1_001_paired_trimmed_paired_merged_contig_80529 TMV resistance N-like
GCAATTTATATAGCTACAGAGTGCTCTTGCTGAGATTGAAAAAAAAAAAAAGGATTCTCTACACAAAAGAGATAGAGAGATGGAGGTGATCAAATACTTCCTTGGATCGCTTCATTCTCTTAACTTTCTAAGAGACAGAGAGATGGAGGTGATTGGGACTTCTTCTTCTGGTGCTGCTGATTCTGCTGTTGATGATGTTAATATCCCCCCTCTTCGAGAAAAGTATGATGTGTTTATTAGTTTCAGAGGTGAGGACACCCGTCTTACTTTTACCAGCCATCTTCATGCTGCC
>Dhingra_Pear_16_GATCAG_L001_R1_001_paired_trimmed_paired_merged_contig_80531 TMV resistance N-like
CCAATAAACACAAATGAGACAATCTTGGAAACCAATGCATTTGAAAAGATGTGCAACTTACAGCTACTCCATCTTAGTCATGTACGATTGGATGGATGTTATGCAGATTTCCCTACAGGATTAAGATGGTTGTGTTGGTTTCAATTTCTATTGGATTCTATACCAATTGATTTTCCTTTGGGGTGTCTAGTTGTTCTTGAAATGCAATACAGTAGTTTGAGACAAGTCTGGAAAGGAACAAAA
>Dhingra_Pear_16_GATCAG_L001_R1_001_paired_trimmed_paired_merged_contig_80620 TMV resistance N-like
AGGAAGCTTGATATGGACTGAAGATCCCTCACTTTGATAGCTGAAGCTGAACCACTTTGGAATTTCTTTTCCCGGACATACAATGACAAACCAAGGGTACCCATAAGTTTTGTTTGATGAATTAGTTGCATTTCGCATAAATATAAGTTGTGCTTCATCCATTATGTTGCTTCTTGCATTATGATCCAATTTTCGGCAATTCAAAAAATTACGGTTCCCAAAGTATGTGTATTTATCCC
>Dhingra_Pear_16_GATCAG_L001_R1_001_paired_trimmed_paired_merged_contig_80978 TMV resistance N-like
ATAGTTTTTAACGATATGCAACCATCTACATAAAGGCGTCCAATTTTCGGCAACCCCACAAGTGATTCGAGCCTCTTACATCTCGATAAAGAGAGATAACGGAGCCTCCTCAAACCTTTGATGAAAACAGGTAGGCTAGAAATTGGATTATCATCTAAATTTAGTCTTTGCAACAAGGATAGATTACTTAAATCCGTAGCAAAGGCATCATCAGAAAGATTGCACCTACTAAGGTTTAACGTTACTAAAGAACATGGCAAATAAGTCAAGATACT
>Dhingra_Pear_16_GATCAG_L001_R1_001_paired_trimmed_paired_merged_contig_81451 TMV resistance N-like
TATATCTGCAAATTACAGTGGACGAGCCCTCTGAATTTGTGTAAATGAAGCCTTTCTCGCCAAGTGAAACCGAGTTAAATACCCCAAAGTGCTAAAAAACTGCTGTTTTGGGCGGTAACGACCTGTTGGTCCATGGTGAAACTGAGTTTGCATTTCCAACAAAGCGAACGTCATCCACCCTGTGACATAACGGTGAATCCATTTTCTGTAAGCGGGAATCCGTTCCAACCAAGCCATTCTTTTCACT
>Dhingra_Pear_16_GATCAG_L001_R1_001_paired_trimmed_paired_merged_contig_81504 TMV resistance N-like
TCTTACAAAATCAAGCTGATGGGCACGAATCAAAGTTTATCAAACAAATTGTTAAAGTGATTGGAGACAAGTTATGTGGCACACCATTGAGTGTTGAACCAAAATTGATTGGAATCCAATCTCAAGTCGAACGCATCAATTTTTGGTTACAAGATGGATCAAGTGATGTTGGTATACTTGTTGTGTATGGCATGTCAGGAATAGGGAAGACAACCATTGCAAAACATGTTTACAATTCAAATTTTATAAGCTTTGAAGGAAGTAGCTTCATTGAAAATATCAAGGAAAGAGCAGATCGACCAAATGGCTTAGTTCAAATACAAATGCAACTTCTTTATGATATTTTGAACGGTAGAAAAGTG
>Dhingra_Pear_16_GATCAG_L001_R1_001_paired_trimmed_paired_merged_contig_81722 TMV resistance N-like
GAATCCATTGGAAACCTGGAGAGACTCGTGTACTTGAATATGACGAATTGCAAGAATCTTAGGATGCTTCCGAAGAGCATGTGTATGCTTAAATCACTTGAAACACTCATTTTATCTGGTTGCTCAAATCTTGATGAGTTTCCATTCGAGATGATGAAGAAGATGGAGTCTCTGAAAGTGCTTAAAATCGATGGAATTCCAATACGTGAAGTATGGCCAGAAACAAGTTCAAGTATCTTGAGTTATTTTCCATGCTTTTTGGTAACATTGAATCTCAGTAGGTGCAGTCTTTCTGATGATGCATTTCGTGGGGATTTAAGTAATCTATCCTCAATACAAAGACTATATTTAGATGAGAATCCAATTTGTACTCTGCCAATTTTCATCAAAGGTTTGATGAAGCTCAATTATCTCTCTTTTCGGGGTTGTAAGAAGCTCGATTCGCTTGTGGGGTTGCCGAAAGTACACAAAGCGGATTTTGCAGTGATGGATTTATTCGGATGCATGTCATTAAAAAAAATAACATATCAATCCGAGTTTGTAGACGGTGTCTCTGTGGGGGGCAACTACAATCTAGTTGAGTGGGAGTACTGGTACAAGTTAGAGCCTATTGATAGAGTTGATGTGGAAATGATCAAACTTTTGAGCTTGTTCAACATAGGATCCATGCCAG
>Dhingra_Pear_16_GATCAG_L001_R1_001_paired_trimmed_paired_merged_contig_81767 TMV resistance N-like	GO:0043531	GO:0006952	GO:0007165
GTTTTTTTATTGGATGGAACAAAGACTATGTCGCAAAAGTATTCGATGGATGTGATTTTTTCCCTACAATAGGAATCAATGTCCTTCGTGAACGATGCCTTGTAACTATTGAAGACAACGAGTTGAATATGCATGATTTGCTTCAAGAAATGGCCAAAGTAATTATTTCTGAAAAGTCCCCTGGTCACCCTGAAAAATGGAGTAGGTTGTGGAATCCTCAAGAGGTCACCGAAGTATTGGAAAATGAATTTGGAACTGAAGAAGTTGAAGGACTTGCTCTAGATAATTCTTTTTCGTATGACAAGTCGAGTTTCAGTGCAGAAGCATTTGCCAATATGAAGAAACTGAGATT
>Dhingra_Pear_16_GATCAG_L001_R1_001_paired_trimmed_paired_merged_contig_81813 TMV resistance N-like
CAGCTGTCCCTCGCAAACTAAGAGACACCAAATGGTTCATTGGCTCCAAGATCTCCGGGAAATGTTCAAGTTCAGAGCACCGATTGAGATAGAGTTCCTTGAGATATTTCAACTTCCAAATGTTGATTGGTAGACTCACAAGACTGCTGCAACAAACCAATGATAATATAGTTATATCCCTGGGAAGCTTAGAAAACTAGCGAAGAGATATGCAGCGAAATAGATCAAAACTACCAGAGACTTTCAGCTTACAACTGTTGCTTGGAAGTTTCTCAAGGTCTTCGCAACGACTTATATTCAAG
>Dhingra_Pear_16_GATCAG_L001_R1_001_paired_trimmed_paired_merged_contig_81860 TMV resistance N-like
```
