## Supplementary material for "Evidence for the Involvement of Vernalization-related Genes in the Regulation of Cold-induced Ripening in ‘D’Anjou’ and ‘Bartlett’ Pear Fruit": S1_PearTranscriptome_Annotated text (part 42 of 97)

```
ATACTTCCTTAGTCACAGTAAAGAAGATGTTGAAGACACTATGAAATTTCGGCGGGGAGTTTTATATCGCCTTATCATGGACACTGATGAAGAAGACATAGGTATGCTTTGTCGTTGTATTGCAATGAATTATACTTCATCCAAACACTTCCAAGTCCATCTCATTACACAAGTGGAAGGACGAGGGATGCCAGTAACAATTGTGGCCTCGGAGGCTGGAAGGTGCTCC
>Dhingra_Pear_16_GATCAG_L001_R1_001_paired_trimmed_paired_merged_contig_81955 TMV resistance N-like
CTTCTCACAGTTATGGATCCTTTTCCTACTGGTACTTAACGCCAATGAGTCCGTGTAAGCGCTTTCTCCGCCCCAGTTCCAAGGCGATGTGTCATACCACCATCTGTAATTCCGTCCAGCGAAAGATGCGCTCGATCTTTCACGTAGGATCATTGCATCTCCACTACTTGATGGGACATCCTCCTTATCCTTATTTTGCTGCTCGTACACAAACTGGACTCCAATCTCCTTTGTGAGGAAACCGTCTTGCTCTTCAATTTTAAAACACACTTCTTCCCCGC
>Dhingra_Pear_16_GATCAG_L001_R1_001_paired_trimmed_paired_merged_contig_82183 TMV resistance N-like
GCTTTCGATGACAACACCAATCGCTTCTTAGCCCCTAACTTCTCTTTCAGCTTATTCAGCTCGCTCATCCACGACTCTGCCACTGCAGCCATAATTTGGAACTACTTGAATGCTTGAAATATGCGGCCTACTTTTCTGTACTGGTTTTCTGGTTTGATACAAGGAGAGCTGGCTATATGCCTCTAGTGTTTATATAGAAGAAGAAGAAGTTGTGGCCTTCCTCCGGTTTGGAAGAAAAATCAGTGTGTGCCATGGCCGTTGGATATACGGTCGCACACAGGATATAAATTTAGGGATATTCGATGGGAGGAGGGACAGAGAGAGAGAGCGGAGACGTGGGTTATT
>Dhingra_Pear_16_GATCAG_L001_R1_001_paired_trimmed_paired_merged_contig_82235 TMV resistance N-like	GO:0050896
TAATTATGGATATAAAGCAGAGGTAAATGGTAATGACTTTTTAACAATCGATGGCCACCATATCTTAGGATCTACTTGCATATGTTGAGAGCTTTTACTTACATAGGCTGGAGCAGAGTGAGAAACTGTGAGCATAGCTTGAATTATGACCATCTGTTGTTGTAGTTTGCATAGGACCTTTAAACTTGTTGGCTTTAACTCTTTTGAGGCATTCTCTTCCGAGGCCTTCCCTTTTGAGGCCTTCTCTTCTGGATTGAGTCGTGGAGGACTAGTGGCTCTATGCTTCTTTCGCTGAAAGAGAGAAGAGTGAGAGACTAGAGGAAAAGAGAGAACGAAGACAGTCGCCATGATCATCATGACCACCTTCCAACCTCTGCCACCACGGCTATTTCTATTGTCATTGCTGCCCCTTTGTGCTGCAAGTGTGCAGTCACCTTGTTGCTCTTCTTCTTTTTCTGTTATTTCGTCAACGTCTCCAGTGACGCAGTTGAACCAAGCTGAAGTAAGCATATCATCAATGCTGATGTCCATAAGAGGGAAGAGAACGTATGCTCCTGACACCAGATTACATGACAAATCTCCAGCAATGACACATGGATAAAAAGGTTCCGTCGTGTTGTGTTGCGTACTCATCTCATCTTCCTCGTAGTACACAAGCTTGAGGCCCCACTCCTTTATCTGAACCCCAGATGTCGTGAATACTGAAAAAGTCACCTCATCCCCACCTTCCAACTTATTCCCAAACTTCCAATGGCTTAACCATATCACGTCTTGTCCATAGCCTGGAACACACAAGAATGTTGGGCCATAGATCCACTTTAGGACTTTACTCTTATTACTAACTTTCATAAGTACTGGATGTGGCACATCATTATCAGCATTGAAATCAGGAGAATCATTGTTGTAGGATTCTGCGTAGACATAGAAGAAGTTCAAGCCTCGGATCCTCGAAGTGGGAAGTGAAGGTACAGTGAAAGATATTGAGGACCCTCTACTTTTATGGGTAAACGAGCCATATTGAGGAACCTCGTAATCTCCCGGAAGGAATGTGTTGAATATGCCATATTCATAGAGTCCCTGGAGGGAATGCGTCATGCTCCTCCCCCCAGAAAATGGAGATACGATTTCCACCATAATGGCTTCATTCAAATTCAGGTTGCTCAAACCTAAAAGGTTGATCATTTCCACATCAACTGTTTCAATAGGCTCTAACTTGTACCAGTACTCAACCTCAACTAGATTAAAATTGGAATCCATTGCGGCACATATTCTGGAGTCTGAAAGTGATTGAAACGTTACTATTTCCAATGATGTGCAATTCTGTATTTCCAATTCTCCTACGCTTGGCAGCCTTAAAAGTGATTTGAGCCTCTTACACCCCTCAAGAGAGAGTTTACGAAGCCCCCTAACATTGCTAACGCAATCTGGTAGGCTACGAATTGAATTACTGCTCAGGTCCAATATTTGCAATGAGGGTAGATTACCAAAATCCCTAGGAAAAATCTCATCGGAAAGATTGCAGTTTCTAAGACTTAAAGTTACTAAATTGTGTGGTAGATAAGAAGCCCAAGAAATTCCTACACTTTTCGTTGGCCATAAGGTCCACCACTGGGAGGCAGTGCGTAATTGATGTATTGAAACGCCATCAGCTTGGAATACTTTCAGAGATTCCATCTTACTTATCTCTGTCGGAAACACTTCAACCTTTGAGCAACCAGATATAATAAGCGTTTCAAGGGACGTTAGCATAGAAATGTTCTTCGGAAGCTTCTTAAGATTTTTGCAATCTTCCATATTCAAACAAATAAGTCTCTCTAGGTCTCCAATGGATTCATGGACATCAACCAAATTGGCACAATCTTTAAGAATCAGCCTTTCCAGATTTGGGACAGGCCAAAAGTCGGGGGTCGCTTCAAGGCCATGGGAATGGCTAAGATTTAGGATCTTTAGTGATGGCAGATACGCTGTTCCCTTCAAAACTTGTCTCAAGCTGCTATAGCACATTTCAAGAGCAACAAGGCTGTCCAGTGGAAAATCACAGGGTAAAGAATCAAAGGGAAATTGAAGCCAGCACAACCATCTTATTCCTGTGGGAAATTCTTTGTAGGATCCATTGAGTTTTACATGACTAAGCTGGAGGAATTTCAATCTGTGCATCCTTGAAAACGCATTAGTTTCAAAAACTAATTGATCACCTGAGTTTCTTGAAGGAGCGTATTCTGGGTGCATTTTCATGTTCATGAAACAAAGGCCTTCAATTTTTTGTGTACCACTGTTTTCCTTCAAAACTTCAAAAGAATCCTTATGACGCCATAATCTACTGCGTTGTCCAGGCTCCTTTGATTCTAGGAGAACAATTTCTCTTCCCATGTCACGAATCATGTGATGCATCTGGATCTTTTTATATTTATCAATCCTTACCAAGTATCTGTCAATGAGATTCTGCATACCAATATCTGTGAAAAAATCAGAGTCATCTAGTATGCTAACGATAACATCTTTGTCCATTCCGATAAAGAAGCATGCAATATGAAGGAATAGATCTTGGTCATGGTTGTCTTGTAAGGAGTCGTAGCTTAGTTTGAGCTTTTTCAAGATTTGACCATCTGGAATGGCTTCCAATTTTCTTACTGCACTTTCCCATACAGATATATCCTTTCCCGAAAGAGAAGATCCCAAAATTTTGAGGGCTAATGGAAGTCCTTCACAGTGTTGTACTAACCTTCTTGAATGATCCATGTAGCATTTAAGGGGGTATTCCTGCCCAAAAGCATGCAGACTGAAGAGCTTCATTGATTCAACGTAATTCCAAGTTTCAACACAATGAAACTTAACTTGGTGGTCAGTATTTAACAACCCTGCAGAGCTAGTTGTTATGATGATCTTACTTCCTGGATAAAACCGATCTCGCATCCCAAGAACCGCATCTAACAGTTGGTCCATATGATCCACATCATCTAGAACAAGAAGAACTTTTCTAGAGCTGATAGCATCTTCAATCTTAGTCATTCCCTCTCTTATACTATGTATTTTCACTTTTCTCCCAGTCGAAATATCATGAAGAAGCTGTTTTTGTATTTGAATCAAGCCATTGGATTGTTCTGAAATTTCTCTGATATTCTCAACAAAACTGCTTCTTTGAAATCTTCTGAAGTTTGAATCATAAACAAACTTTGCAATTGTTGTCTTGCCTATTCCACGCATTCCATGGATTACAAGTATGCCAACATCATTTGATCTATCTTGTAACCATAAATTGATGTTTTTAGCTCGAGAATGAATTCCAATCAGGTTGGGGTCAACACTTGAGGTGGTGCGCCTTAGTTTGTCTTCAATTACTTCAACAATTGTCGCGATAAACTTTGACTCGTGCCCATCAGCTTCATTCTGTAAAACCATCCCAGCAAGACCTGCAACTTCTGTAAGTGCTTCCCTCCATTCCTTTACCATGTCACACGATTGAGTTTTCTGGTGTCTAGCAAATGCTTTT
>Dhingra_Pear_16_GATCAG_L001_R1_001_paired_trimmed_paired_merged_contig_82358 TMV resistance N-like	GO:0043531
CCCCTCAACAGTTTCTTTATCAGGCTGATTCCTTCATGAACATTGACAACTTTCAACTCTGTACCGCATAGAACTTTAGAAAGAAGAGTGTTTTGTAGTTGGATTACTCCTTGACTTGATGTCGATGTTTCTCTAACATCTGCTAAGAAACATCTACCTTCAAACTTATGAGCAATCGCATTGGAAACAGCTTTTGCAATTGTTGTCTTGCCTA
>Dhingra_Pear_16_GATCAG_L001_R1_001_paired_trimmed_paired_merged_contig_82456 TMV resistance N-like	GO:0005524	GO:0043531	GO:0006952	GO:0007165
CCAATGACGTGCAATCATCCAGATACAAGTCACATAGGCTTGGTGGAAGGACTAGCGGAATTTTCCGAAGCCTCCTGCAACCACTTAATCTAAGTTTCATTAAGTTGACAAATTTGCTAATGCAATCCGGAAGGCTAACAAAATTGTTTCTCGACAGATCAAGGCTTGCTAATGCGAACCAGCAACCAAGGGGCACAAGAAAATCACTTTCCGATAAATTGCATCCTCCCAAATCAAGATCAAATA
>Dhingra_Pear_16_GATCAG_L001_R1_001_paired_trimmed_paired_merged_contig_82554 TMV resistance N-like	GO:0050896
TTAGACCCGTTAAAGATTATTGCTTCAACCGTTTCAGTTCCAGTATTATTTTTCAATACGTGATAAATATCCTCAGCAACAAACAACCTACTGCGTCTTCCAGGCTCTTCAATACATTGTTCATGAACAATTGCCCTACCCATTTCTTGTACCAAATCATGCATCTCCAAACAGTTCCATTTTGAAATTGATATCAGAGACTTATCAATCAGAACTTTAATTCCACCCTCAAAGAACCCACGAACATCTAACATTTGTTTTGCACAATCTAGTGTCGTCCCTTTATAGAAACATGCAATA
>Dhingra_Pear_16_GATCAG_L001_R1_001_paired_trimmed_paired_merged_contig_82644 TMV resistance N-like
AATGAGAAGGATATATTTCTGGATATAGCATGTTATTTTAAAGGGAACCATGTGGATGACGTAAAACGAATATTAAATATTCGGGGATTCTTTGCGGCATGCGGAATTAGAATTCTTGTTGATCTGTCTCTCATATCAATTGATTCAACCGAGAAAACCATAGAGATGAACAATTCGCTTCAAGAAATGGGAAGAAAAATTGTTCATGAACAATGTATTGGCAATCCCGGTGAACGCAATAGGTTGTTCAATGATGAGGATGT
>Dhingra_Pear_16_GATCAG_L001_R1_001_paired_trimmed_paired_merged_contig_82754 TMV resistance N-like
TTGGGTTTCGCTCCATCTGTTGTTGCATTCGCCGATTGTCTGGTTCAATGGGCTGGTCCAGTTTGGATGCAGGTACAATTTCGAAACGAACAATGGCGGAGGCCTTGAACTCAATTTTCCCTTCCAAGTTCCATGTTTGGTTGGAAAAGATTATTCCTGCAGATTGGATTCAGATCACGTATTCGTGTTGTATGAAGTTTTTGAAATTGATGAGAAAAAAAAAAAAAACGCTCTCCTGATTTTTACAAACTTGTCACAGAGGCCTCTCCATTCACTTCTAC
>Dhingra_Pear_16_GATCAG_L001_R1_001_paired_trimmed_paired_merged_contig_82886 TMV resistance N-like	GO:0043531	GO:0006952	GO:0007165
AATGACAAGGAACGAGTAATTGAAACACTAGAAAATTGTGGCTTTTGCGCTCATATTGTGATAGATGTTCTCATTGAGAAATCTCTTTTAAGTATTTTAGATGGGTATGTGATGATGCATGATTTGACACAAGAAATGGGATGGGAAATTGTTCGACAAGAAGAGCCGGTAGTAGGTTGTGGCGACGTAGTAGGCTGTGGCTTTATAAGGACATCTTCCATGTATTCATGAAGAATACGGGAACAGAAGCAATTGAAGGCATCGTCTTACGCTTGCCTGAATTAGAACAAGCTCAGTGGAATCCTGAAAGCTTCTCTAAGATAAGTAGACTAAAGGTTCTCAAACTTCATAATTTGAAACTTTCTGTTGGCCCCAAATATCTTTCCA
>Dhingra_Pear_16_GATCAG_L001_R1_001_paired_trimmed_paired_merged_contig_82941 TMV resistance N-like
CATTCATCAATCGAGTTTCTCTTTGCTCTAAAAAAATTTCAACTGACAGGTTGCAAAATGCTTACCAGTCTTCCCATGAGAATTTGTAAGTTGAAATCTCTCGAGAGACTTGATCTCACTGGTTGCTCTTCATTTTTCAAATTCCCTGAAATCATGGAGCCGATGGAACATCTGGAGTTTCTTTGTTTAGCAGGGACGAGGGTTAAAGAGCTTGCGTCGTCGATTGAAAATCTAATTGGGCTTCAAACATTAGATCTTCGTCTGTGCAGTAAATTTGAGGTCTACCCGAGCAGCATCAACAGTTTAACCAATCTTAAAACTCTAAGCTTTCGTCATTGTTTGCATCTTAAAAAAGTGCCTCCCTTCTCAGTCGGTTTGCTCTCTTTGGAAAAACTAGACCTCTGTTACTGTGGGATATTGAAAATCCCCAGTGGCCTCATTCTTTTAGCCTCATTACGAGATTTAGAA
>Dhingra_Pear_16_GATCAG_L001_R1_001_paired_trimmed_paired_merged_contig_82992 TMV resistance N-like	GO:0005524	GO:0043531	GO:0007165
TTACCATAACGCCTTTCAAGCATTTTACTCAGAAAAAAAAAAAAACAACTATAAAATTTTGCATGACGTCGATTAAGATAATATACATGAGTTAAAAAAAGACACGTTCTATTTGCATAGTTCATTTACCAGGTAAAGAAAGTACCTCATCTCATAACCGGTTTCCCGTTCCCTTGGATAAACAGATGTTCTTTGAGACTGCATCGTACTCACTGGAGTTGCTTGTTTTGCTTGTTTCCTCTAGGTGAAGGGATAGTCAAATTCTTGATTGCGCACACAAGCGATGTTTGGTCAAAAAGGTTGCTTTAATCCAACCAAATCTCTCTCATAGATAAGACGGACTCCACACCTCTTCACCTCCAAACCAGAGCCTAAAGTTTTAAATGTAAACTCAAGGTGATGACAACTGTCTTGCCATGTTGTACCAAAGTATTCACCAGATACAAAGGATAGCCAAATGTGCTCTTTCTCAATTTGCCCTAATTCTTCGCTGCAGGCGAAGGAAGGACACCAGCCACCTACACCCAAATTCCCAGGCTTCACTTCGCAACGAAGACCATGTGCACTGCTATGGGTTCCATAGTTCCATTTACCAAGCAGATTAGGTGGGAGTCGTCGACGGAGAGTGAAAACAGCATACAATGCATATCCCATCCACTCGTTCTTATACCAGTGTTGAGGGAGCTCCACGCTTACCACAGGCCTCTCACTTCGATAACTAAACCACTCAGGAATTTCACTGCCAGGATATATAGCTTCAAATTTATTCCCTACGTAAGGGATTCCCTCAAGGAATCTCCTTAATGCTGCAAATGCTACATTGTTGCAGC
>Dhingra_Pear_16_GATCAG_L001_R1_001_paired_trimmed_paired_merged_contig_83762 TMV resistance N-like
GGGCTTTTCTTTATGACAAATCTGTGCAGGAGTGGGAAGATGTGCTAAAGAAATTAAAGAAAATCCCGCATAGGGGAATTCATGATGTGCTAAGAACAAGCTTCGATGGACTAGATGATTCTGAGAAGGCCATATTTTTGGATATTGCATGTTTCTTTAAAGGAGCGGAAAAAGACAACGCAACAATGGTTCTGGACAGTTGTGACTTTTATCCCCATACTGGGCTAAGAGTTCTAATTGATCGA
>Dhingra_Pear_16_GATCAG_L001_R1_001_paired_trimmed_paired_merged_contig_83768 TMV resistance N-like	GO:0043531	GO:0006952	GO:0007165
CTATCATGGAAGTTCGAAGCTTGTTGTTTTCTTCGAAATGTTCGGGAGAGAGAACAAAAGGATGGGCTAGTTCAGTTGAGGAATACAATTGTTGGGGAGGTATTGAAGGAAAAAGATCTAAATATTGAAACTTCAACCATAGGATCAGCTCTTGTTAGAAAGAGGTTAGGCCGTACAAAGGTTCTCATTGTTCTTGATGATGT
>Dhingra_Pear_16_GATCAG_L001_R1_001_paired_trimmed_paired_merged_contig_83781 TMV resistance N-like
CTAAGAAACACATCATATTTTTCTTGACAGGCGACATCCGAATCAGAAGAAGAATCAGCCATCTTATTCATAAACTTAATTTCCACATTTCCAAGAAGAATACTTTCACCATAACCAATCTCATTTTTGCCAAATTCATACATAATACATATTGATTTTACCATCTTTTCTTTTCAATTACTGAAATAAATTACAACGAAGATCCTCTCCGGATCTTAAACCAGAAATTTGCCATCTTCTTTACTATATTAAAGATGCAACAAGAGATTGTGTTGTCATAGAGAACTGTCGGAGGGTAAATAAAAAGTTAAAAATTGCAGGGAGATTAAATGCTAAGTAAGAAACAAATGTAATTAAGGAAGGATGAACTGCACCTCAGCCTCAGGAAATTATTAACAAGTTGAAAGTTGCAGAGGGATTACCTTAATTTCCACTTTCCGGGAAGAG
>Dhingra_Pear_16_GATCAG_L001_R1_001_paired_trimmed_paired_merged_contig_83924 TMV resistance N-like	GO:0007165
AGTCTGATGCCTGACATCTGAAGGATCAACATCGTAGAAAATCGGGAAAACAAATTGACCCTTAGTTCTTCTGCACTCCATGATCTCCACCAGCTCCTCAAGACACCATCTCGATTCCGCATACCCCTTTGAGAACATGATGACAGCAAGCCTGGACTCTTTGATTGCTTGCTTCAGTTTTTCTGTTATAGGATCCCCTCTAGGCAATTCGTCCTCGTCCAGAAAGACATTGAACTCGTAGTCTTTTAATCTAAGGTAGAAGTGGTCCGTGAAGCCCTTGCGTGTTTCACCTCTAAAGCTCAAGAACACGTCGT
>Dhingra_Pear_16_GATCAG_L001_R1_001_paired_trimmed_paired_merged_contig_83989 TMV resistance N-like
ATGATATGTTATGGCTAAGCCATTGGTTGTTTGGAAACGATGAACTGGAGGGCGGGGATGAAGTACATTTTTCCATGAATGAAGAATATAGTTTCTGGACGAAGGAGTTCGGTATCCAGCTTGTGTATGAGCAGGAAAATGAGGGTAAGGGTGTTCAATCAAAAAGTGAAGATATGACATTCCAACCAAATACAACTCTTTCTAGCCCGGTTTTTGTTGCTGGAAATGTATCTGCGTCAGCATCGAAGTATCAGTTATGGACGGGAAAATTCTTTATTTGCAATCATCGGAGTCGTATCCATCAACTTCATTTCTCTAGGACCCTGGAGAAGCCAGATTATCTTAATTTTTCATACTTATTTAAGGAAGATGTTCCTGCTAAGACGATGGTTCCATCTACTGCAATGAATGTTACACCAATTCCTTTTCAGTGGACATCCCCTGAGTTTTTACTTCATCCAGGATGTGTGATGTATGCCATTCCGAAGTGATCTATTAATCTACTGATAAGTCGTTTAATAGCAGTTCCAG
>Dhingra_Pear_16_GATCAG_L001_R1_001_paired_trimmed_paired_merged_contig_84243 TMV resistance N-like	GO:0050896
TCCTTGAACTTGACACTGTCTTCAGAGATGTGCAGCCATGCGCTTCGAGAGAATGTAGCAATGGGAGCTCTGGTAAAGTTTGAAGGCTTTTGCAATTGGTTAAGCGCAGCCACCACATCTGAGATGCTCGTTTGATGCTTGTAGGTAGGCTTTTAATCAAGGTTCCACTTAGATCTCAATCTTGTAATGAGGTTATGCAAATGAGGTGATCAGGGATCTCCAGTATGCTGCAGTAACTAAGGTTTAGTCTTTCCAACGAGCACAACCCGACCGAGAAGGGAGGCAATTCTTTAAGTTTTAAACAGCCATCAAAGCTAAGAGTTTTAAGACAGTTCAAATTGTAGATGCTGTTAGGGACAAACTCGAGGTTCTTGCAGAGATATAGCTCTAATATTTGAAGCCCAGATAGCATTCCAATTGATGGTATCTCTCTAACCACCATTCTTTCTAAACCAATAAATTCCAGATGTTTTGTAGGCTCCAAGATTTCTGGGAAATATTCAAATTCAGAGCAACCAGTAAGATCAAGTCTGTGAAGTGATTTCAACTTACAAATAGTTATTCAATTTGATTGCAGTGAGACCCGAGAGGTACTCGATTGACGAGGGCAGCTCTTTAACTGCTGTTCTTTCTAAACTAAGAAATTCTAGATGATCCATAGGCTCCGAGATTTCTGGAAAGCATTCAAATTCAGAGCAACCAGTGAGATCAAGTCTCTCAAGAGATTTCAACTTACAAATGCTTGACGGAAGTTTTGCAAACTTTTTGCAATTTTCCAGTTGAATTTCAACGAGGTCAGAAAGACACTTGATTGATGACAGCAGTTCAACTATTGCTGCCCCAGTCAACTCTAACAGTTTTATAGCCTTGGGAAGCTCTGAAAACTTGCCAAGAGATGAGCAGTCTCTTACACTAAAAGTACCTGAGATTTTCAGCTTACAATTGCAACTTGGAAGATTCTTAAGGTACTTACAAGATCGAATATCCAAGTGCAAAATCTTTTCACGAGACCAAACTGATGACGGCAATTCATTTATTGCAGTCATAGATAAATTTAAGGATTCAATATTGCCTGGCATCTCTGAAAGATATTTGAGATTTGAGCACCCTTCCAGCTGAAGATGCTTAAGCTTTTCAAGATACTGAAAGTACAAAGGAATCCGAACCAAACTTGTACAGCCACGAAGATTTATATGCTCAATTTTTTTACTCCGAGATAGATCTGGAACTTCAATTAGATGTTTGGAGAAACATAGATCAATCACTTTTAAGTTCTCAAAATTCTGGCTTTCATCCCAAAGTTGCTCAACTTGGCTGTAGGGCATTCGAAGCTCAATAACATTTCCTGGTGAAAATTTTGATGGTAAGGCTTTCAAAGGGTATTCCTCCCAGTAAATATAACTAAGTGTATCGGGAAGAGACTGAAGACCATCGGAAAGGTATAATTTGTTGTACTTCTTGTCAAAGCTTTTGTTTTCAATCCTTAGCACTTTGAGCTTGTACATCTTTTCGAAGGCTGCAGGGCTCACTTGTATCCCTCTAATCTGAGAGAGGTTAAAGAATGTGCATCCAACTGTTGCAGTGCCCGTATTATTCTTCAATACATGACAGACATCATCAGCATTGAACAACCTATTGCGTTTTCCGGGCTCTTCAATACATTGTTCAGAAACAATCTCCCGACCCATTTCTTGTAACAAATCATGCATCTCTAGGCAGTTCCTTGTTGAAATTGATAGGAGAGACTTATCAATGATAACTTTAATCCCTCCT
>Dhingra_Pear_16_GATCAG_L001_R1_001_paired_trimmed_paired_merged_contig_84326 TMV resistance N-like
AACTGATTAAAAATATCTTGCACAACTCCCTCAATAAACTTGGCATCATCCCTATAATCTCGTGAAGCCCAACCGGAAAAATTGGCGGCTTTAGTTAGAGCAGACCTCCAGCTCTGCACCTCATCGATGTTGGCGTTAGGGTCGTGATCATGTTGAGCAAAAGCTTTCGCAAAACTTCCAGCGAGTTTACGAAGATCAGACGGATCTATTTGATAGAAAATGGGCACCACTATATG
>Dhingra_Pear_16_GATCAG_L001_R1_001_paired_trimmed_paired_merged_contig_84327 TMV resistance N-like
GTGCTTGTTAATGGCTGCTTCTTCTGTATCATCCGGTGGTCGATATGATGTGTTCATCAATTTTAGACGCGAAGACACTCGCAAGATCTTTATCGGCCATCTTTACAAAGCGCTGGTTCAGAAATCAATATACACCTTCATTGATGGTGACGATCCGGAGCTCCCGACAACTATCCAAGAGTCAAGGCTCTCGATTGTAGTTTTTT
>Dhingra_Pear_16_GATCAG_L001_R1_001_paired_trimmed_paired_merged_contig_84501 TMV resistance N-like
AACTTTGGGCAACCAGAAAGACTAAGATAGTGAAGGGACTTGAGATCACAAATGCTGCTTGGGAGACTTGAGTTTTCTGCAATCTCTTAGGTTCAACGTAACAAGCGCTGGAAGATTTCCAAAACAGTAAGGCCCGTGAGTTTACTAATTGACGACGGCAGTTCCTTAATTGCAGTCCCATCTAAGTATAACTCTGATAGATTCTCCATAG
>Dhingra_Pear_16_GATCAG_L001_R1_001_paired_trimmed_paired_merged_contig_84584 TMV resistance N-like	GO:0043531	GO:0006952	GO:0007165
AATTGGATAGCTTAATTAGTCAATGCTCTTCTAAAATACTGCAGTTGGTACTTCGCAATGTCAACCTCGTGCTTGAATAAGAAACCATTCAAATAAAAGGAGTCCCCTGGCTTGTATGAAAAATCAGCAAAAGCTGGGTTCTCTTGTCTCCTTCTGAATTGAGCTTGATGGGTTCGAAGCCTATGATTACAAAGAAAGTACTTGCCTCTCCACATTTCGTACATTGAATCCGACACTGTGACATCTCCAGCAACAACGTTACTTTGTGTTGTATCTTCATTATTTGATCGAACACCCTCACCCTTATTTTCGTCCTCGTACACAAGTTCGATTCCAAACTCTTTTACACACAAACCGCACTTCACAGAAACCCGTATTTCGTCCCCACTCTCCAGTTCATCATTTCCAAACGCCCAATGACTTAGCCATAACATGTCTTCGTTCTCTTTTGGAAGACCCATTGCGACAGGGGAATAGGTCCACATACGACCCTTGGTCTCATTACTCACTTTGAGAAAGTGTTCACTGGCAACATGTACACCACCGCTTCGATCAGGGAGTCGTGTGTATATAACGCATGCATTTAAGCCTCGGACCTTAATATTATCATGTAAAGGTACGAAAATCGACAACAACGAGTTACCCATGCTCCTGTAGCTGAACCAATCTGGAATCTTGCTCCCATGAATGAAAATGCTAAATATGCCGCATTCTTTCAGTACCTGAAGGCAACACTTCTTGGTTGTATATGTCAGGTAGTTGATCATTTCGACCTCGGTGCTTTCAGTGGATTCCAAGT
>Dhingra_Pear_16_GATCAG_L001_R1_001_paired_trimmed_paired_merged_contig_84962 TMV resistance N-like
AATGATCAACTACTTGACCAGTACAGCCAGGAAGGTTCCTGTCCAGGGAGTCTATGAATGTGGCGTATATAGCATTTTCCTTCCTGGAAGCAAGATTCCAGATGGATTTGGCTTCACCACAATATATGGATCAGCGCTGTCGGCTATTGCATCTTCACATCCTAATCTCAAAATCCAAGGCTTGAATGTATGTGTTTTATATGCAATAGAACCGGGCTTGGCAGTTGATGACTATCTTGTTAATGCTCAGCATTTGATTAAAGTCAGTAAT
>Dhingra_Pear_16_GATCAG_L001_R1_001_paired_trimmed_paired_merged_contig_85227 TMV resistance N-like
TAGTCTCTTACACTTTATTGAAAAAATCAATTTTCTATCCAAGTGAGAGTAGAAACCTAAACAGGGTTTAAGCAGGCCAGAAGGGCGGTGACCAGCAGCCTAGCGCCTAGGCGGAGGCTTTAAGAACAGTGAATATATGTAGGACCATGCAAGAAGCGTGGTTGAGACATTCATCTGGTGTGAGAAAGAAAGGAAACGAATTTTTCTCAAACAATACCGCTTCTTTTATATCAGCATTTTTCTGCTGACGGTTGCGAAATGCAGCTTCAAGCTCGAAATTTGAAAACCCTAACCTGCATTGCAGCTAGCCAAGAAGAACCATCATGGAAGCAGTACCAGTGACCTCAGCATCATCGGCGAAGCACATGATATCCATGATGATCGTGTCTGTTATGATGATTACGCCTACAAGGGCAACGACATCATTGACATCATCACTGATATCACCAGCCACGGCCCCAGCTCTGTTACCAGCATTTCTTCCTTCCGAGCAACTGAAAAATCAGGTGCGCCAGGGAGGAGGAGGAGGAGGACATGAATGCCGATATGAGACGCAAGCCTCGGAGATAACTCTTGAGGACTACGGCATTTGGAGTCCCACACCTTATTTTGGTAGAGGTGATATGGCTCCAATTCCCCATTGAGGATTATGTTCTTGCCATCT
>Dhingra_Pear_16_GATCAG_L001_R1_001_paired_trimmed_paired_merged_contig_85270 TMV resistance N-like
GATCACTTCTAAGTTCACAAGTATCTGCAACACATTAAATAGAAATATAAGAATTTATAAAATTTCTACACATCATTTGATACAAGAATTAAAATAGGCATATAATATACCCGGTCTTCTTTCCAAAGCTTCTTAACTTTGCTAAATGGCATATGAAGCTCAACTAGATTTTCGGGAGAAAAATTTGAAGGCAAAGGTTCCAGTGAATAATAAGGCCAGTAAAGATAACGAATAGAATCGGGAAGGTCTAGAGAAATGGTGAAATCCCAGTAATTACCAAACTCATCCACAATTAGCATTATTAGGTTACACATCTTTTTGAAGTCTACACGTTTC
>Dhingra_Pear_16_GATCAG_L001_R1_001_paired_trimmed_paired_merged_contig_85639 TMV resistance N-like
TCCTCCCCTCTAAAGCTCAAAAAGACATCGTATTCCCATGAAGGAGTACTGCTGAAGGAAGAAGAAGAGACAAGTTGATTGGCCATAGGAGAACTAAAGCCAGATAAACTAAAGAAAGGAGCCTCTCAAAAGAATTGGAATATGCAGTACGGTATGGACAACGGACTCTCTCTTGTTGTATCAGTCCTCCTAATTTTCTTCCTACCTAATCTGGTCAAGTTGAAGTTTCGTGGCTACTTCCTTCCAAAAGTGATTTCTACCAAGCATTTTCCTACCTACTACCTTTCAATGTTGACAGGAAGTTTCGTGGCAATTTTTTTCCAAAAGTGATTTCTACCAAGCATTTTCCTACCTACTATCTTTCAATCTGGACAAGAACTTTCATGGAAACTTGATTTCAGCAACAGTGCCTTTGCCGACACCCTGCACCCGAAATCAGCGGAGGTCCAGTCACCAGCAAGCACTTTCCGGGACCGGCCATTTCTCGCTTCTCCTCCGCCTCCCTCTTCCACTGGCCCTCG
>Dhingra_Pear_16_GATCAG_L001_R1_001_paired_trimmed_paired_merged_contig_85682 TMV resistance N-like
CAAAAGGTCTTGAATGAAAACTCAAATTTACGAAAAGCACCTTTCCAGTAATTATTAGGATCATAGCCCTTAAAGGAAAGATAAAGTAACCAAAGGTGATCGGACTGAACCTGGCCGGCTTTATAATAAACCCCTTTCACAAGCAAAGATGTTTTCGATCGACCTACTCTTGAAAAGCATTTAATTCCACAAGCATCGCATCCTAAACAATCAAGTTCGGGGGCAGTTGGGTTTTCTTGACGTGCAAAAACAGCACATAAAGCATACCCCTTCAACTTGCTTCTAGTTGGATGTACATCAGAAGGCAGCTCCACAACTACTGAATCTCCCACTGTTCTATCATTGAACCAATTTGGAATTTCACTTCCAGGAGTTACGATATTGAAACTATGAACGACAAAAGGAGGGGTTCCCTGAATGAATTGCTTTAACATTGAAAATATCATGTTATTGCTGGCTTGATTGCCAACCAATCTGTAGCAATTGACTGCTCTGAAAAAAAACCACCTTAATCTTCTTATATTTGGTGGATGTGGCAACACTTTTAAGCTAGTGCAATCATCAGCTGTTACAGTTAACTCTTCATTTGATGGGAGGTCTGGCAATTGTTCAAGCCTTTTGCAACTCTCCAAGTTTAAAAACTTGAGATTATTAAGCCATCGAATACTTGTAGGAAGGCTAACGAAATTGTTACCCTTGAGAGTTAAGTCCTCTAAAGAGGACAAGCAGCCAATATCATCTGGGATTGCTCCTTCACAAAGACTGCAGTCACTTAGATCTAATTTGCTCAAACAATACAAATAATCTAAAGTAGTCAGCACCAAACCCATAGGGTCATGGCTCTTTCCCGAAAATAAGCCTAAACGAAGGAACAAATTCCATGATTTAGGTGAGGGCCCTTTACATCCACGTAAATATAGTACTTTGAGATTTTTCATACGAAAGAGAGATGATGGTGCCTCTCTTATTGCAGTTCCACTCAAATCAAGCT
>Dhingra_Pear_16_GATCAG_L001_R1_001_paired_trimmed_paired_merged_contig_85951 TMV resistance N-like
TACTTTGATGAATCCCAACCGGATATATCGATAGTTCTGGCAAGAGCAGACCTCCAGCTCTGCACATCAACGTTAGAATGGCAGCGTTCATGTTTAAGCAAAGCTTCTGCAAAACTTCCTTTGAGTTTACGAATATCGGAAGGATCGACTTCGTAGAAAATGGGGACCACAATTTGGTTCTTGGTATCCTTGCATTCCAAGATTTCCACG
>Dhingra_Pear_16_GATCAG_L001_R1_001_paired_trimmed_paired_merged_contig_86072 TMV resistance N-like	GO:0043531	GO:0006952	GO:0007165
AGAGTTGTCGGAAGTGGTGGTAGATTATGCTGGAGGCATTCCATTAGCTCATATAATTTTGGGTTCCTTGTTCCTTCACTGTGAGAGCAAAGAAGATTGGGAAGAAGAATTGAACAGATTGAAAAAATTTCCTAATGAAAAAATTCAGAATGTGTTGAGACTTAGTTATGATGGATTAGAAGAAAATGAGAAGGAATGCTTTCTTGACATTGCATGTTTTTACAAAGGGATGGATATAGGTTTTACAAAAGAAATGTTAGCTATTCGCGGTTTCTTTGCAGGAGGGATTAAAGTTATCATTGAT
>Dhingra_Pear_16_GATCAG_L001_R1_001_paired_trimmed_paired_merged_contig_86460 TMV resistance N-like
CCCCCTCATTTTGATGTACGAACCATTTTGGAATTTTATATCCCGGAAGTGCAATGGTAACTAAGGGTTCAGAAAACTCTTTGTAATCTTCCTTTTCTTCTTTTAACTTTGAAGACGCAGTTGCCACTCGCATGATTCTAAGCTGTGAATCAACCATTATGTTGCTCCTTGCATCAGCATTATAACCCAAGCTTCGACAATTATAAAAAGTATGTTCCTCTCGAAGCAATTCATACCTATTCCAACATTGTGTAATTGCAGTCCTTGAACTTGACACTGTCTTCAG
>Dhingra_Pear_16_GATCAG_L001_R1_001_paired_trimmed_paired_merged_contig_86534 TMV resistance N-like
TATTCCACTACGTACTGGGATTGAGGCACGGATCTTGACAACCCAGGCTCGGTTTCGCCCTCATACGTGTAGAGTTCGATTTTACTTCAAGCCAGGCACACAACCAGTTTGGTTGAGAATCTGTAATGCTCGCTTAGTCATAGTATGCGACCAGGATGATTTCGACTACGGCATGGCAGTTGGCGACAATTATCAGCGAGAACAGAAAACCTCACTTTTTATGAAAATCGATAATATTAATGTCGGACATCATCAAGAAGCCATAGTTCTCATGAAACAGGATGATATCAATGTCCATCACGAGAAAGAAGAAGCTCATCTCCTAGAGAGAGGGGGGAGAGAGAGAGAGAGAGAGGAAGAAGAAGAAGAG
>Dhingra_Pear_16_GATCAG_L001_R1_001_paired_trimmed_paired_merged_contig_86548 TMV resistance N-like	GO:0032550	GO:0032559	GO:0043168	GO:0050896
AAGCGTAGCAGGTTGTGGTTTCATGAAGACGCGTACCATGTTCTAACTGAAAATCAGGGAACAAAGAAAATTAAAAGCATTGTGGTGGAGTTGCCGGAACCAGATGTGATAACCTTGAATGTAGAAAGCTTCTTGCGGATGGTAAATCTTGAAATTTTTATAAACTGTAATGCACGCTTGTTTGGACGCGTTGATTATCTGCCCAACGATTTGAGGTGGATTGAATTGGATGGACAATCCAATTTTCAGCGAATGCACAGAGTTGTGTTCAATTTACCGTCCAATTATCATCCAAGACATCTCGCT
>Dhingra_Pear_16_GATCAG_L001_R1_001_paired_trimmed_paired_merged_contig_86728 TMV resistance N-like
TACTGTTTGTACGAGGAAGATCATGAAAAGTACTTTAAAAAGTACTCTGGGCCCTCAGTTTCCATTGTATGTTCGGGAGATAAAATTCCAAATTGGTTCCTACATCAAAATGAGGGGGCTTCAATAAATGTCAGGCTTCCTGCAAATTGGTTTCGTGAAGGTTTCTTGGGATTCGCTCTCTCTTTTGTTACATCCGGAGGCTTTTATCCATATGAGGTGTTTAGATGCAAGTACAATTTCAAAACTGGAGAGGGGGAAAGTCATGAAATCTATTGTTCTTACACTATAGGATTTGATGATGGATGTACTGATTTCATATATACACAGCATGT
>Dhingra_Pear_16_GATCAG_L001_R1_001_paired_trimmed_paired_merged_contig_86961 TMV resistance N-like	GO:0043531	GO:0007165
CAACAAGTTTATCAAGGAATCCAACGGAAGGATGAACCTCAACTAAACTTGTGCAGTACTCTAGATTCAGAGTAACTAAGTTTGGGATTCCGGTTAAGTCAGGGATTTTCTCTAAGAATTCACAATGTTGAAAATTCATGTGTTTTAAATTTGGGAAAGCCTTGAATCCCTCCCATAGTCGGGTTATGCAGCTTCGGGGCGTATCGAGCTTATAGAGTTTCTTTGGATGAAAATTTGATGGCAAAGATCGTAACGAACATTTAGGCCAATCAAGCCACCTCAACTCATTGGAGAGATAATCAAAGTCGCCAGAAAAGAGGGCATCGCAGTTCA
>Dhingra_Pear_16_GATCAG_L001_R1_001_paired_trimmed_paired_merged_contig_87059 TMV resistance N-like
CACTTTTCTACCGTTCAAAATATCAGAAAGAAGTTGCATTTATATTTTAACTAAGCCATTTGGTCGATCTGCTCTTTCCTTGATATTTTCAATGAAAATACTTCCTTCAAAGCTTATAAAATTTGAATTGTAAACATGTTTTGCAATGGTTGTCTTCCCTATTCCTGACATGCCATACACAACAAGTATACCAACATCACTTGATCCATCTTGTAACCACAAATTGATGTGTTTGACTTGAGATTTGATTCCAATCAATTTTGGTTCAACACTCAATGGTGTGCGACTTATCTTGTCTCCAATCACTTTAACAATTTTTTTGATAAACTTTGATTCGTACCCATCAGCTTGATTTTGTAAGACCATGCCTGCTAGATCTGCAA
>Dhingra_Pear_16_GATCAG_L001_R1_001_paired_trimmed_paired_merged_contig_87100 TMV resistance N-like
TTCCTTGATATTTTCAATGAAACTACTTCCTTCAAAGCTTATAAAATTTGAATTGTAAACATGTTTTGCAATGGTTGTCTTCCCTATTCCTGACATGCCATACACAACAAGTATACCAACATCACTTGATCCATCTTGTAACCACAAATTGATGTGTTTGGTTGAGATTTGATCAATTTTGGTTCAACACTCAATGGTGTGCGACTTATCTTGTCTCCAATCACTTTAACAATTTTTGTGAT
>Dhingra_Pear_16_GATCAG_L001_R1_001_paired_trimmed_paired_merged_contig_87341 TMV resistance N-like
CTTTCATTATTTATTATAATTAAAGGGAAAAATCCGGGATGAAAAATAAAAAAATGTAATATGATTGTCACAAAATTGTGTGTTGTCTAGTGGGGAATCCTGGATATGTGGACCCTGTGTGAAAGTTTTAGCATCTTCTTCTACTTTTGTTTCACCTCCCAACATGACATCAAAATTCTCGGAATCTTGGGCATACAGCAGGCGGATCCCACACTTTCTCACCTTCACTTCGGGTC
>Dhingra_Pear_16_GATCAG_L001_R1_001_paired_trimmed_paired_merged_contig_87406 TMV resistance N-like
GCAGACGACAGTTGACATAGATTCATTCCCGCAGCTACGGGGCAGCATCAAACCGATTGTGCCGTCCCCTTGCATGTTACGAGGCAATCTTTCGCGTTGGATCGTTGTATCTTCACTACTTGATGGGACATCCTCCTTATCCTTATTTTGCTGCTCGTACACAAACTGGACTCCAATCTCCTTTGCGAGTAAATCGTCTTGCTCTTTGATTTTAAAACACACTTCTTCCCCGCATTCCAATTCATTGTTCC
>Dhingra_Pear_16_GATCAG_L001_R1_001_paired_trimmed_paired_merged_contig_87468 TMV resistance N-like
TTTCCCAACCAAAGATAATATTCATGGGAAGCAGTTACGGTGGCCTCCATTGGCCAGATGCGAAAATTAGTTCGCTGGGTACGATTAACAACATCAATGGTTAGAGTTCCAGTACAGTTGGAGTTGTGTGAAGAATAAATGATGCCCAAAGCCAATCCTCCTATATAATCAATACTTGGCGGCACTTCAAATTTGACAGTTTCATCCTCTCTCGCGACATAGGCTAACCGGTTAGGAATATCATTTCCAGAGAGAAAAATTCCACCAAATGCATTTTTCGTTTGGAGGTTCTCCTTAAAAGTATCAGTGAGACTGGTACACCCTTCCATATGAATGGTATCCATGTTGCACAAGAAGTTATCCAGGTTTGGAATATCTTTGAGTTTGCGGCAGTCTTTCAGTTCCAATTTCCCCATTTTCGACATCTCTGAAAAGTCGGACATTATTTCCAGTGCAGTGCAGTAATTCGCTTCCAATTCAATCAAACTCGTCGGCAAATCTGGGATTGCCTGAAGGTTTGTGCAATGATTTAGAAGTAAAATCTGAAGTTGAGAAAGGCCACTGAGAAT
>Dhingra_Pear_16_GATCAG_L001_R1_001_paired_trimmed_paired_merged_contig_87707 TMV resistance N-like
TTAAAAGCAGCAGTGAGATTGGTACACCCTTCCATACGAATCCTTTTCATGGAGTCTAATGACTTACACAAGCCTGGAATTTCAGTGAGCTTGGGGGAGTGATTCAGATGCAGTTCTTTCATTCTCGACATTGCTGAAAAATCTGGCATCTTTTCCAATGCGATGCACTCATTGGCTTTCAGGATTTCCAAATTTGTTGGTAAATTTGGAATTTCCTGAAGGCTTTTGCAATGATCAACAGAAAAATACTTAAGGTTCTTCAATAGTATAACAGAGTGGTGAATCTTTGACAAACTCTTACAGGCTTCGAGTATCAATATCTCAATATTTGGGATTCTTGAAAAGTCTGGTGATTGTTTCAGTTGAGCACAATAACCAAGATTGAGAAACTTCAACTTTTCAAGTGACATGTTGTCATTCCAGAGTTCTATATTGCTACCACTCAGGTCGATGTCAACTAAGTTTGGTTGATTAAAATCTTCTGGTCTGACCTGCACCTGCAGAGGAAAGTAAGACAAACTTAACCATCTTAACTCTTCGGGAAGATTTTTGCAGTCTCCAGTGATCTTTACGCCTTTTATATGGAGTAATCTCAGGTGGCCAGATTCTGGAGAATCTAAAGCGATTCCTTCGATTTCTTCCGTTCCATGTTTTTTCCTCAATACTTTTATTACATCTCGATGATTCCACAATCTACAACGACTTTCAAGCTTCTTAGGGGATTTAGCACGTACGATTTCTCTGCCCATGTCCCGAATCAAACGGTGCATCATCATCAGATTGCCATTTGGATCATCAGTTACAAGGCATCGCTGCTGGAGTACTTCAATACCTGTTGCTGGATCAAGGTAACACCCATTCAATATTGCCATGACA
>Dhingra_Pear_16_GATCAG_L001_R1_001_paired_trimmed_paired_merged_contig_87729 TMV resistance N-like
CTTTAGAGGTTCTAGATCTAAGAAGCAATGATTTTAATGAGCTACCCACCCTCAGTGGCCTTTTCAAGCTTCAAACTTTACAATTGGATAATTGCAAAAACCTTCAGGAAATCCCAGATTTACCAAAAAAATTGGAAATCTTGGAAGCGGATGAGTGCACTGCACTGGAAAAAATGCCAGATTTTTCAGATATGTTGAGTACGAAGGAATTGCATCTGAATCACTGC
>Dhingra_Pear_16_GATCAG_L001_R1_001_paired_trimmed_paired_merged_contig_87749 TMV resistance N-like
TGATGGCCGCGTGCAATCTCAGGGCTTCGATCCGATTGCCGTGCATACAATATACATACATTTAAACCTACTATCTTGATATTAAGATGTGAAGGAACAGTAATAGAGAACAGAGTGTTACCCATGTTCCTGTAATTGAACCGATCTGGAATCTTGCTCTCATGAACAAAAATGCTAAATATGCCGCATTCATATAGTCCCTCGCGTTCGCTTCTCCAATAGTTGTTCCTTTGGACATCAAAGCCACCGTTGGTTTTCGAATCGAATAGATCGGTATCTTCGAGGAGTTTTATGTCATAGCAGCTCAATGTTAGCGTATTGAACAACCTTGTAACATCAATTAGTTTCCCACAGTACCATAAATCCGAGTCCAATAATATGTCGAAAGCCCAGGGATCTGGGTCCGGTGATATGTCCAAGTCCGGTGATCTTGTTATTCTTTTCAATGATCGGCAAACTTTAGCAAACAATCTCTTCAAACTATGTGGGAGCTCTGGAAGCATTGTGAGGTCTCCGCAACCACCTACTTCAAGAGTAAGGAGCTTAACAAGATTCTTCATGCTCTCTGGTAGGCTTGTAATCGGATTGTCATTCAGAGCCAAGTGCTCTAATGAGGACAGCATGGTAAGGGCACTCGGAATCTCTGATAGATTGCAGC
>Dhingra_Pear_16_GATCAG_L001_R1_001_paired_trimmed_paired_merged_contig_87750 TMV resistance N-like
TCAAAGCTGCTCAATGTTAGTGTATCGAACAAGCTATCAACATCAACTAGTTTCCCACAATACCATAAATCTGAGTTCAATAATACGTTCTCAAACCTTGACCAATGTGAGTCCCTCCAGTCGCCATAGAAGGGAGGTGGGGGCGTGGCCAGTGATATGTGCAAGTTCGGTAAATTTGTTATTCTTTTCAATGATGTGCAATGTGTAGCATCCAATTGTTTCAAACCATGTGGGAGCTGTGGAAGCATTGTGAGGTTTCTGCAACCTTCTACTGCAAGAGTGCGAAGCTTAACAAGATTGTTCATGCTCTCTGGTAGGCTTGTAATTGGATTGTTATTCAGATCCAAGTACTCTAACGAAGGCAGCATAGTAAGGGCACTCGGAATCTCTGATAGATTGCAGCAATCCAGACGTAAACTTGTTAAGGAA
>Dhingra_Pear_16_GATCAG_L001_R1_001_paired_trimmed_paired_merged_contig_87876 TMV resistance N-like	GO:0043531
AGAACAACCAGATGGACTAGATTGCCTGCAAAAGAAACTTCTAAGTGACATTTTCAAGGGAGAAAGTCTATCCATAGAATCAACTATTGTTCGAAGGAGGCTTAGCCGCACAAAGGTCCTCATTGTTATTGATGATGTGAGTAGTCCAATGCAAATGCAATGTTTAGCTGGTGATCTTCAACGGTATGGCACTGGAAGTAGAATCA
>Dhingra_Pear_16_GATCAG_L001_R1_001_paired_trimmed_paired_merged_contig_87978 TMV resistance N-like
TCATCTTCTTCTTCTTCTTCTCTTAACTTTGACGATGCAGTTGGCACTTGCATAATTCTAAGCCGTGTATAATCCATTATGCTTATCCATTATGTTGCTCCTTGCATTATGATCCAAATTTCCGCAATTATAAAAATTAAGTTGTCCTCCAAAATATGTATATTTATCCCGACCTTGTGTGTAGTGTGTGGTCCTTGAACTTGACACCATCTTCAGTGATGTGCAGCCATGTGCTTGAAGTGAATGTACTAGTGGGAGCTCTGGTAAAGATTGAAGCCACTTGCAGCCAATTAAGCGGAGTGTATACAACTGATAAGCATGTTTGATGCTCGCAGGTAAGCTCCTAATCATGCTTCTACTCAAATCTAAATATTCCAATGAGGTTGTGCAAACTAGGCCATCTGGGATTGCTAATAGACCGCTGCGACTGAGATTTAGATATTCCAAAGAGAGCAAACCGACAGAGTTGGAAGGCAATTTTTTTAGTTTCCGACAGGCATAAAAGCTGAGAATTTTAAGATTGGTCAAATTGTAGATACTTCTTGAGACAACCTTAAGGTTCTTGCACATACCAAGATCTAATTTCTCAAGCCCAATTAGATTGCCAATAGACGAAGGAAGCTCTTTGACCGCTGTCTTTTTCAAACTAAGAAAGTTCAGATGTTCCATTGGCTCCAAGATTTGAGGGAATTCCTAAAATGCAGAGCAACCTTCGAGATTAAGTGTGCCAAGAGACTTCAACTTACAAATGATC
>Dhingra_Pear_16_GATCAG_L001_R1_001_paired_trimmed_paired_merged_contig_88026 TMV resistance N-like	GO:0007165
CTCCTAAAACCATTCCTCCCAAAGATGCAACATCTCTAAGAGCTCTTCTCCACAGCTCCACCTTGTCCATCTCCTCCGTACTGAATCGCTCCTCATGTCTGGCAAATGCTTCAGCAAAAGAACCACTCTGCTTCCTGACATCGGATGGATCCACATCATAGAAAACTGGCAGAACCACATGTCTACGATCAGTATTTCTACGTTCCACGATCTTCAAAAGTTCGTTCAAACACCACCTTGAG
>Dhingra_Pear_16_GATCAG_L001_R1_001_paired_trimmed_paired_merged_contig_88182 TMV resistance N-like
CCTTCCTCCATCCCTCCACCTTTTCCGGCGACTGATTTTTCTGGCTTCTAGCAAATGCTTTTCCAACACTTCCTGTCTGCTTCCTCACGTGGGACGGATCGACATCGTAGAAGATTGGTAAAACTACATGGTCCGAGGTGGTCCGCTTGCGTTCAAGGATCAGCACAAGCTCATCAAGACACCACCTGGATGACGCGTAATCTTTCGAAAACACGACAACAGAAGTTCGTGACTGCTGGATCGCTTT
>Dhingra_Pear_16_GATCAG_L001_R1_001_paired_trimmed_paired_merged_contig_88339 TMV resistance N-like
TTGGAGGCAGTGAATTTTGTTTTGAGATTCCTCTAAATTTACAAGGGGAGACGTTGTTAGGATTGGCTGTATCTGTGGTTCTTGATGCACCGGGTACTAATCTTTATAATTCTTATATTCTCATCAACAGATCTCCATGCTTGGGACCATATTTTTCACGTTACAAGCACATCGAGGCAACTCATGTGTGGCTCAAGGTACTGGATTTAGACGAGAACGCGCA
>Dhingra_Pear_16_GATCAG_L001_R1_001_paired_trimmed_paired_merged_contig_88353 TMV resistance N-like	GO:0043531
GTTACAATGACTCGACTTCCTGGACTCAACCAAGAACAATCTGCTAAACCTTTGATCTGTTCAAAATCATCAACATCGTCCAGTACGATGAGCACCTTATGGAAACGGAGTCTTGCACTTAACAGCTCTTTCCCTTTAGGGATGTCTTGTATGCGATCATCTTTATTGCTGTCTGGCAGAGTCTTAAAAAGATAATTTTGCAAGTAAACTAGACCTCGGCCATGTTTTCCGCATTCCTCTCTTACACGGTCAAGAAAGCATATGTGTTTAAATTCCTCATTCCTCTCTAACACGATCTTTTCAAAAGCTTGTCGTGCCAGAATTGTCTTTCCTATGCCCCCAACTCC
>Dhingra_Pear_16_GATCAG_L001_R1_001_paired_trimmed_paired_merged_contig_89559 TMV resistance N-like	GO:0043531	GO:0007165
ACTAATGAGATATTTTAACTCTATTAACTAAATTAATCTCGGAATTTCGACTAAAAGGGTGAATGCTCTAAAATAATTCATTAATCTTTCTTTTCTTTTATAAAAGTGACATTACGGAGAGGAAATCAAACTCAAGACCTCGACTAAATAGGTGAACCAACTGAGCTACAAGCCCTTACATGTCGAACAATTATTCATTTCAAGTAATTCCACGTGCAAGGAACTTGTGCTAGTCTATTTACCGCACTTCTCCATTCAACTAAACTCCTGCCAAACAAGAAAGACCCCAAAGCTTCAAGCGCAGACGGAAGGCCGCGAGCATGATCCAACACAAGCTCGCACAGATCTACATACTGCTCCTCCGGCGGAT
>Dhingra_Pear_16_GATCAG_L001_R1_001_paired_trimmed_paired_merged_contig_89732 TMV resistance N-like	GO:0043531	GO:0006952	GO:0007165
GTAAGCTTCAAACTGAGAACGTATCTTATCAAAGACTACTTCTGCAATGGTCGTCTTACCCATGCCCCCCATCCCCCAAATCCCTAACACACTTACATTGCTCAACCCCGTATCTAAGCAAGAAAGCACTTCTTTTACGCGAGAATCCATCCCAATTAAATCTGTATGTATACTTGAGATTGTTTGATTTACTTTAGTGAAAATATATCTCACAATATCTTCAATAATTTTGGATTCATATCCATCTTGCAAATGCCATCCAGAGAGATTGGCTACTTGAAGAAGAGCTGTTCTCCACCTTCGCACCTTCTCTGTGTTATCCTTAAAGGCTTCTTCATGCTTGGAGAAGGCTTTCCCGAAATTCCCCATTTGTTTTCGTACCTCGGATGGATCCACGTCATAGAAAACGGGGAGTATTGTCTGCCCCATCACTTTCATGCATTCAACTGCCTTTGCAAGTTGATCCAAGCACCGTGCTGAATTGGCGTAATTTCTTGAAAGAATGAC
>Dhingra_Pear_16_GATCAG_L001_R1_001_paired_trimmed_paired_merged_contig_90043 TMV resistance N-like
GATAAACATTTGTTACAGATACCTGGAGTGGTGGATGAGGTATGTTCTCTGCCGGCAATGAATAACGATGAAGCTCTTGAGCTCCTTAGTTGGCGTGCCTTTGGAAAGAGTTCTCCTAATGAAGGATATCTCGAAGTCTCAAGAGAAGCTGTTGATTATTGTGGGGGTTTACCATTTGCACTTGAAGCCGTAGGTTCTTACCTATGTAAAAGAGACACAGAGAGATGGACAAGTGCACTGGAGAAATGGAATGAATCACAGCATAATCTGAAAATTCACGAAATTCTTAAGATAAGTTATGACGGGCTTAAGGATGGCGAGTGGGAGGATATATTCCTTGATATATCCTGTTTCTTTACTGGAATGGACAAGGACC
>Dhingra_Pear_16_GATCAG_L001_R1_001_paired_trimmed_paired_merged_contig_90121 TMV resistance N-like
TGGCTCAACCATGTCACATCTTCTCCTCTCTCTCTTGGACCAACGTAGTATCTTGGGCCATAGAGCCACTTCAGACCCTTACTCTTGTTACTCACTTCAATACTCATTAGTGGATTAGGACCATAAGACCAACTCCAACTCTTCTCGCTTGCATAGGTAGCAAAGATGTTCAAGCCTAGAATTTTGTGACTTGCAAGAAAAGGCACAATAAAAGAAATTGAGGACTTGGTACTTTTATAGCTGAACCGGCCAGGAACCTCATTCCCAGCAAAAAAATGTGCTGTATATACCATGT
>Dhingra_Pear_16_GATCAG_L001_R1_001_paired_trimmed_paired_merged_contig_90122 TMV resistance N-like
AAGTACCAAGTCCTCAATTTCTTTTATTGTGCCTTTTCTTGCAAGTCACAAAATTCGAGGCTTGAACATCTTTGCTGCCTATGCAAGCGAGGAGAGTTGGATTTGGGCTTATGGTCCTGATCCATCAATGAGTATTGAAGTGAGTAACAAGAGCAAGGGTCTGAAGTGGGTCTATGGCGCAAGATTCTGCCGTGGTCCAGAAAAGAGAGGAGAAGATGTGACATGGTT
>Dhingra_Pear_16_GATCAG_L001_R1_001_paired_trimmed_paired_merged_contig_90489 TMV resistance N-like
ATTTCAGACGCCACATCTTCTTAAATGCTTCCGTACTGAAGCTTTGCTCGTCATCAGAATGTTCTGGCAAAAATAAGCTTAGTCCTTCAACTGCTTCTGTTCCCCGTCAGCCGTGGTTTTGAGATTCCAGCCGCCCAAATCTGCAGAAGCCTTAAGATCCTCTCTCCACTGCTTGACCTCATTTGGATCTTCATTCTTTTTGTGCTTCCGAAATGCTTTCGAAAAACTACCATTCTGTTTCCTGACTTGAGAAGGGTCAACGTCGTAGAATATTGGACACACTATTTTCCCCTCTTGATCTTTTAGGCA
>Dhingra_Pear_16_GATCAG_L001_R1_001_paired_trimmed_paired_merged_contig_90746 TMV resistance N-like
ATCCCAAAGTTGCGTGACTTTGCCGAAATGCATGTGAAGCTCAACAAGATTTTCAAGAGAAAATTCTGGGGGCAAAGATTTCAAAGGATATCCCGCCCAGTCAAGATAACGAAGAGAATTGGGAAGAAAGAGAGTTTTAAGGTTTAATGTTTCGCTCCTCCAATAACCAATATCGAGCAATCTCATATTATACATCTTTTTGAAGTCTGCACGATCCAAGTTTTGCTCTCGAATCCTTGACCACAGGGGAAAGCTTATGGCTTGAACCTTTTCAGTTCCCGGACAACCAACAGCAAAGTACAAATGGGAACACACTAACACACAACAAAATTTAATCAAAACTACATCTGTAGGAATATGACTTATTTTTTGTAAATGAGTTTTCTCTAGCTGTCTTCTCATAGCAAGTACACAGTATTTTATCGATCTATTTCTTTTCTTTATTGTTTAAAAAAATTGTGAATCCACTTGCAGCTCTTACCGTGTTATTTTTCAATACATGATA
>Dhingra_Pear_16_GATCAG_L001_R1_001_paired_trimmed_paired_merged_contig_90818 TMV resistance N-like
TATTTTCGCGAATCCCAGCCGGATAAATTGGCAGCTCTGGTTAGCGCGGACCTCCAGCTCTCCACCTCTTTCATTTCGGCGCTCGATTCACCTTCGTTTTGAGGAAAAGCTTCTGCAAAACTTCTCTTGAGCTTACGAACTTCAGATGGATCAACTTGGTAGAAAATCGGCACCACTATCTGCTTCTTTGCATCCATGCACTCCAGGATTTTGACCAGTTCTTTCAAGCACCACGTCGAAGAAGCGTAGTCCTGGGAGAAAACCACGATCGAAAGCCTCGACGACTCGATAGCCGCAAGGAGTTCCGAAAGGTCGTTGCCTTTTCTGAGCTCTTCGGCGTCGATGAAGGTGTTNNNNNNNNNNNNNNNNNNNNNNNNNNNNNNNNNNNNNNNNNNNNNNNNNNNNNNNNNNNNNNNNNNNNNNNNNNNNNNNNNNNNNNNGTGCATCTGGTGGAGGTACTGTGTTTGGAGTTTTTTCTGTTGCCCTTATCTTCTTCTGGATCCCAGCGGCCGTTCATCCGATTGGCTCACCAGCGCGGCGATGGGGACGACGACTAACAGTTTCTCTGCTGCTAGGGTTTTGTTCTTCTTTGAGCTTTTTGCTTCTGTTCGGGCC
>Dhingra_Pear_16_GATCAG_L001_R1_001_paired_trimmed_paired_merged_contig_90883 TMV resistance N-like	GO:0005524	GO:0008081	GO:0043531	GO:0006629	GO:0006952	GO:0007165
AAAAAATAGATCTGGCTCTTTTCAAAGCAATTGAAGAGTCAAGAATTTCTGTTGTCATACTCTCTAAAAACTATGCCTCCTCAAGGTGGTGCTTGGACGAGCTCGTCAAGATCCTTCAATGTGGAGAATCAAAGAAACAAATAGTTTTGCCAGTTTTCTACAAGGTGGATCCGTCTAATGTACGAAATCAAACGGGTAGTTTCGGTGACGCGTTTACGGACCATGAGAGCAAGTTCAAAGATAACAAGGAGAAGGTGCTCATGTGGAGGAGAGCTCTAACAGAAGTAGCAAATTTGTCAGGACATCATTTCCGAAAGGGAGAGTCCAGGGTTACATTAATCAGCAACATTGTTGAGAATATCTTAGTAAAAGTACTTGATGGCACATATTTAAATGTGGCCAAATACCCAGTTGGAATAGATTCTTGCGTTCAAGAGGTGAAAGAGCGTTTAGGTGTCAGAGGAAATGATTGTTGTGTGGTTGGGATTTGGGGGACACCTGGAATAGGCAAGACAACAATTGCAAAAGCTGTTTATAATGCAATTGCTCATGAATTTGAAGGCAGTTGTTTCCTGGCAGATGTTAGAGAAAGATCGACATCAC
>Dhingra_Pear_16_GATCAG_L001_R1_001_paired_trimmed_paired_merged_contig_91225 TMV resistance N-like	GO:0005524	GO:0008081	GO:0043531	GO:0006629	GO:0006952	GO:0007165
AAATGTAGCTTCAGAGTCTCCCTTTAGGAAAGGATATCCTGACAAATTTGCTACTTCTCTAAGAGCTCTCCTCCACATCAAGACCTCCTTCTTGTCTTTGAATTTGCTCTCGTGGTCTGTAAATGCGTCACCAAAACTACTCTTCTGATTTCGCACATGGGACGGATCCACCTTGTAAAAAACTGGCAAAACTATTTGTTTCTTTGATTCTCTACATTGAAGGATCTTGACGAGCTCGTCCATGCACCACCTTGAGGATGCATAGCTTTTAGAGAATATGACAAGAGAAATTCTCGACTCTTCAATTGCTTTGAAAAGAGCCGGAGATATTTCTTCTCCTCTTGGAAG
>Dhingra_Pear_16_GATCAG_L001_R1_001_paired_trimmed_paired_merged_contig_91399 TMV resistance N-like	GO:0032550	GO:0032559	GO:0043168	GO:0050896
GTGCCCTTACTATGCTGCCTTCGTTAGAGTACTTGGATCTGAATAACAATCCAATTACAAGCCTACCAGAGAGCATGAACAATCTTGTTAAGCTTCTCACTCTTGACTTGGAAAGTTGCAGAAACCTCACAATGCTTCCAGAGCTCCCACATAGTTTGAAACAATTGAATGTTATAGGTTGCACATCATTGAAAAGAATAACAAATTTACCGAACTTGCACATATCACCGGCCACGCCCCCACCTCCCTTCTATGGCGACATAAGGGGCTCACATTTTACAAGGGTTGATAACGTATTAACGAACTCAGATTTATGGTATTGTGGGAAACTAGTTGATGTTAGCAGCTTGTTCCGTACACTAACATTGAGCAGCTTTGAC
>Dhingra_Pear_16_GATCAG_L001_R1_001_paired_trimmed_paired_merged_contig_91400 TMV resistance N-like
AATCCAATTACAAGCCTACCAGAGAGCATGAACAATCTTGTTAAGCTTCGCACTCTTGCAGTAGAAGGTTGCAGAAACCTCACAATGCTTCCAGAGCTCCCACATAGTTTGAAACAATTGAATGGTAGAGGTTGCACATCATTGAAAAGAATAACAAATTTACCGAACTTGCACATACCAAACTCAAATATATCGTTTTACAACATATTATTGAACTCAGATTTATGGTATTGTGGGAAACTAGTTGATGTTTGTAGCTTGTTCCATACACTAACATTGAGCAGCTTTGACATAAAAGTCCTCAAAGATATCGATCTATTCGATTTGAAACCCAACGGTGGCATTGAGGTCCAAAGGAACAACTATTG
>Dhingra_Pear_16_GATCAG_L001_R1_001_paired_trimmed_paired_merged_contig_91441 TMV resistance N-like
TCTACGAGGTTGAGGGATTAAAACCAGATGACGCTCTTCAGCTCTTTTATTCCCGTGCTTTCAAGCCTAACATTACTCCTAGAACAGATTATAAGGGGTTGGCAGAAAAGGCGGTGGATTATGCTGGAGGCATTCCTTTAGCTCTCGTACTTCTGGGGTCCTCATTCCTAAACTGCAAGAGCAAAGAAGAATGGGAAGATGAATTGAACAAATTGAAAGAATTTCCCAATAAAAATCCATAAAGTGTTGAGACTGAGTTATGATAGACTGGAAAGAAATGAGAAGGAGATATTTCT
>Dhingra_Pear_16_GATCAG_L001_R1_001_paired_trimmed_paired_merged_contig_91688 TMV resistance N-like
AAGATTACGCATCATCCAGATGGTGCCTTGATGAGCTTGTGATGATCCTTGAACGCAAGAGGCCTCCCTCGGACCATGTAGTTTTACCAGTCTTCTACCATGTCGACCCGTCCCACGTGAGGAAGCAGACAGAAAGTATTGGAAAAGCATTTGCAAGACACCAGAAAACTCAGTCGCCGGAAAAGGTGAAGGGATGGAGGAAGGCACTTGCAGAGGTTGCAGATCTAGCAGGCATGGTCTTACAA
>Dhingra_Pear_16_GATCAG_L001_R1_001_paired_trimmed_paired_merged_contig_91920 TMV resistance N-like
GAAAGATGCAAAAAGCTCTTCCTCTTTTGTGGACTTGAAACAATGGGGAGTTGACTATACTTTGGTATATGCCCGATTTGCCGTTCGCATCGTCAGAATTGCTGCTGCTGTAGCATGTCAACTGATGAAGAGGCCTCCTCCACCTCCTCAAAATGTGGCAAGTACGACGTGTTCTTGAGTTTCAGGGGCGACATACGCAGGAACTTGACGGACTACCTGGCCCGCACATTGGAAAACCACCGATTCAACGTCTTTCTCGACGAGAACGAATTGACCGGAGGCGAACCTATCACACCAGCACTGAAGCAAGCAATCA
>Dhingra_Pear_16_GATCAG_L001_R1_001_paired_trimmed_paired_merged_contig_92019 TMV resistance N-like
TTTAATTTGCAGTAATTGCCAAACTGTTGAGAGTTGACAACAATTAGCAATGTTAGGTTAGACATCTTTTTGAAATCTGCACTTTTCAACCGTAGCTCTTTAATCTTAGACCAATTAACCAATATGGCTTGAACATTTGGAGTTCTAAGAGCAAATTTTCAACGTGAATAAAACATATATACATAAAGCAAAATCAATCAAACCACAAATCTAGGAATCTGACTTCTTGATTATATATGAGTATTTCTTTGGTGTGTTTTCATCTAAAATTTGCTATTTGTTTTTACTCGTATAAAAAAACAAAACCGAATGCATTTGGCACTTACCATGTTACTTTTCAATACACGATAG
>Dhingra_Pear_16_GATCAG_L001_R1_001_paired_trimmed_paired_merged_contig_92064 TMV resistance N-like
ATTGGCTCCAAGATCTTTGGGAAGTCTTCAAGTTTCGGGCACCCATACAGATCAAGTAACTTAAGATATTTCAACTTACAAATGTGGGTTGGGATACTCACAAGCCTCTTGCACTCCAATAATAATATTCCTGGGAAGCTCAAAAATCTCATTAAGAGATGTGCAAGAGTGTATGAGAAACAAATCGGATATGTTTAGCTTACACCTGTTGCTTGGAAGTT
>Dhingra_Pear_16_GATCAG_L001_R1_001_paired_trimmed_paired_merged_contig_92352 TMV resistance N-like	GO:0043531	GO:0006952	GO:0007165
GCTAATGGAAGCCCTCCACAGTGCTGTACCACATGTCTTGAAAGCTCCATGTAACCTTCTTCTGGATGGGATTGTCTGAAGGCATGCCAACTGAAAAGCTCAAGTGATTCATCCTCATCCAGTTCTCGAACCACAAACTTTTCAAAAACTTCATGAGCATTTAACAAATGTTCATGTCGAGTTGTTACAATAATTTTACTTCCCGGATGAAGCCACTCTCGCATTCCAAGAATTGCTTTGAGTTG
>Dhingra_Pear_16_GATCAG_L001_R1_001_paired_trimmed_paired_merged_contig_92514 TMV resistance N-like	GO:0043531	GO:0006952	GO:0007165
CACTGGAAAGATATTTGGGGCCAACCGAAAGGTTCAAATTATGAAGTTGGAGAAACTTTAGCCTACTTATCTTAGAGAAGCTTTCAGGATTCCACTGAGCTTGTTCTAATTCAGGCAAGCGTAAGACGATGCCTTCAATTGCCTCTGTTCCCATATTCTTCATGAATACATGGAAGATGTCCTTATAAAGCCACAACCTACTACGTTGACCGGGCTCTTCAAATGATTCTTGTCGAACAATTTCCCATCCCATTTCTTGTGTCAAATCATGCATCATCACATACCCATCTAAAATACTTAAAAGAGATTTCTCAATGAGAACATCTATCACAATACGAGCACAAAAGCCACAATTTTCTAGTATTTCAATTACTCGTTCCTTGTCATT
>Dhingra_Pear_16_GATCAG_L001_R1_001_paired_trimmed_paired_merged_contig_9276 TMV resistance N-like
AGAACAAGAACCATTAATCGGTGCAAACCAAAAAAAAGACATTAAATCGATACACGCTACAGTTTACAAAAACAAAATTAATTCGAAGAAATAGGCCTCATTCTTCATGGCCAGATGAGAGGTGTTAAAATGGAACTAAACAAATTAAAGGTACATTATTTATATATATGCAAGGTTTCGACCAAAAACATGTTCATATATATATATATATATATATATATATATATATATATATATATATTAGGTGTCACCAAGGCACAAAGCGATCCATAAGCAAACGCACAGTGTCTTCTGAAAGCGAAGAAGAGTCCAAGTCCCTCTGGATCTGAACCATCCTGCTGCTCTCCTTTCTTGCTTCCTTAAACTCTTGTTGTTCTTGTTGTTG
>Dhingra_Pear_16_GATCAG_L001_R1_001_paired_trimmed_paired_merged_contig_9277 TMV resistance N-like
CCACGACTTTTTCTTCTTCTATATAAACCCTAGAGGCATGGTAGCCAGCTCTCCTCATAAGTTTTGATAAACCAAAAAACCAATAGAGAAAACTACACACCATATTTCAAGTATTCAAGTAGTTTCAAAATTATGGCTGCAATGGTAGAGGTCTGGATGAGCGAGCTGGGTAAGCTGAAAGAAAAGGTAGGGGCTAAGAAGCGATTGGTGTTGTCATCGAAAGCCAAACAAGGAGACGGGGATGAAGTCGAACAGCAACAACAAGAACAACAAGAGTTTA
>Dhingra_Pear_16_GATCAG_L001_R1_001_paired_trimmed_paired_merged_contig_92831 TMV resistance N-like
ACCATGTTGATGCAGTCCCTGTGTACATGGCACGGAAACGACAATATTAGTCAACTTTTTCCGATAAGAGAGAGAGAGAGAGAGAGAGGCACCTGAACGGGACTCCAAATCCAATCAACACGTTTAAATTTTTGCAAGCCGAAACATTTCCTCATTTCCAAGTTGTGCAAGCTGAGAAGTTTCATCATTTCCACATCAACT
>Dhingra_Pear_16_GATCAG_L001_R1_001_paired_trimmed_paired_merged_contig_92919 TMV resistance N-like
TTGTCTCACCAAACTTAAACTGAGCCATTCCATGAATATTGCGAGTCTCCTACCGAGAATTTGTGAGTTGAAATCTCTTGAGGAACTTGATCTCTCTCGTTGCTCTGAACTTAAAGTTGTCCCAAGTAGCATCTACGAATTAACAAATATCAAAACGCTCAGCTTTAGTTACTGTCGGAAACTTAAAAAGTGTCCTCAGCCGACTGGCTCAGTTGGT
>Dhingra_Pear_16_GATCAG_L001_R1_001_paired_trimmed_paired_merged_contig_93055 TMV resistance N-like
TACAATCAAAGATACAAGCATTACGCGCCAAAACAATCGTAATAGTACGATCATAGAAATAAGATCTGTCCACAGTAGGAAGTTCGCCTCCCTAAATACATGCTTTCGGGATATTCTAGTGAATGGCCTAGCCAGTCGATGAATGTTCTCAATAACAGCACCTAATTGACACTTTCTACTGTTTTACAGAAATTTGTTTATTCAAAAGCAATAAAACCCACAATATATCCCTCAACGTAATTATGCTTTGGTGTTGAAAGTTGAAACTATTTCCAAAACTGTTCTTGTTCATCCATGTAATTTATACTCGGTGAAAAGCTCTGGTATTTGATTACAGTCTCATTCAAGCTCCCAATTCAAGATCCGTTCGAAGCCACGGCAGGCTCTCCAAGTATGTTGTACAATGGCCTCAATAAGCTCGGCATCATCCTTGAAATTATTGCGTACAAATCCAGCATAATCGGTGGCTCTAGTTAGAGCGGAGCGCCAAAGCGTCACCCTTTCCATATTGGCCCGGAAAAGTACCCTTTCCATATTTTCCCGGAAATGTACCTCGTGTAGAGCAAAAGCTTCCCCAAAGGGCCCGGTGGCTCGACGAACATGAGATGGATCTAC
>Dhingra_Pear_16_GATCAG_L001_R1_001_paired_trimmed_paired_merged_contig_93068 TMV resistance N-like
TGAAGCAGTTCACCTTGTTAAGTGCCAAATCTGTCATATCGACTGGCTTCAGATTCTTCTTGTCCCGTATCTTCTTCTCCTTTTGGTTCCGCAATCATGACATTGGATTTCAATTTCTCAGCATCTTCGGCATACAGCAGGCAGATCCCACACATATTAACCATCAGACTGAAATAGTAGGGGATGGCGGGGAATGAATCCAGTTTGCACAAGTCAACAGAGACCTCAGCGACAAGTTTGTAAAAAACAGTGGAGCACTCTCACTCCGATCGCTCTATAAGCTCAAAGGCATTATACCACACAAACATGTGATCTGCATTGCAAGGGTCGATGGCTGTATGAATCCCAGTACAGTCTAGAACAAGGACAACTGAATTCGCAGCTTTTCACCATTACTAGTTTTGAAATTTACATAACATGCAAACTCTAAATCGCAATCAACAGCATAACTGGATGCAACAGTAGATAGAGCGAAACCCAAGAAACCTCTACGAACCCAGTTTGGAGGAATCTTGATATTTAGTGAAGATCCCTCGTTTTGATAGCTGAACCAATTTGGAACTTCGTTTC
>Dhingra_Pear_16_GATCAG_L001_R1_001_paired_trimmed_paired_merged_contig_93069 TMV resistance N-like
CACATAATACTTATCCTTCTCCTATCCTTTTCCAATTGCCTAAAACTGGATCAGAATGAATGTACCACCATAACGGCTGATGCACATTGTGGAATTATGCGATATGCAACTGCGTTCTCAAAACGTACATATCAACAATTATTGTTACCTTGAGGGACACTGTGAGAAAGAAGTTTCAGTTGTCATTGTATGCCCGGGAAACGAAATTCCAAATTGGTTCAGCTATC
>Dhingra_Pear_16_GATCAG_L001_R1_001_paired_trimmed_paired_merged_contig_93344 TMV resistance N-like	GO:0016021	GO:0005524	GO:0043531	GO:0006952	GO:0007165
TGATAGATTAGAACGGTACTAGAGGGAAAAATGACATTTAAAAAAAGATAAGGCTGTTCAAAACCGAATTAAAAATTCATGAAGCAAATCGGAGTTAACATAGGCACTGCTAAATTTTCTATTTAACTAAAATTTTCTTATGTTTTTAACTTGCAGGCACGAATCTAAATTTATTCATAACTTTGTTGAAGAGTTATCAGTACAAGTGTTAAACCGTAAATATCTAAACGTAGCAAATTATCCAGTTGGAATAGACTCTCATTTACGGGTTATGAGTGAGCTTTTAGGTATTGGGGTAAATGATATTCGCATGGTAGGTATATGGGGGACTGAGGGAATAGGAAAAACAACAGTTGCTAAAGCTGTTTACAATTCAATTGCCCATAATTTTGACGGTAGCTGTTTTTTGGAAAATGTTAGAGAAAAGTCGATGACAAGTCGAGGCCTCGTCCAACTACAAAATATTATTCTTTCTGATGTACAAGGGGGGAAACAATTGGAGGTGATCAATGTTGATAAGGGAATCCAAGTGATAAAGGAAAGGCTGAGCAACAAAAGGGTCCTCTTAATTCTTGATGGTGTCGATCAGCTAGACCAGTTAAATAAACTAGCTGGAAGGTCTGATTGGTTTGGTTTGGGTAGTAGAATTGTCATAACAACAAGAGACAAGCGTCTGCTAACCGCTCAT
>Dhingra_Pear_16_GATCAG_L001_R1_001_paired_trimmed_paired_merged_contig_93345 TMV resistance N-like	GO:0005524	GO:0043531	GO:0006952	GO:0007165
CAAGTACTTTAACAGTATACTCGGGATTGAGGTGACAACTTTCTAGCATTTTTATCACATAATTCTTATATTTTCCATTTAAGAAACATGCAATGTCAAGAAAAACTTCTTTCACCTGATCTTCTAACACATTATAATTTATTTTGAGAATTTCTTGGATATCTAAGTTTGGAACTCTTCTATAACCATCTAATGCAGTTTTCCACTCATCGACGCTTCTACCACATAAGAATGAACCCAAAACTACGAGAGTCAATGGAAGCCCTTGAGCAAATTCCACTATTGTGCTTGCTAGTTTGGCATAATCATCTGGAATTTTATTTGTTCGAAAGGCATTCCAACTGAAGAGCTCTAAAGCTTCATCAAACTCTAATCCCATGACATTGTATATTAGATCAACTTGATGAGCGGTTAGCGGAAGA
>Dhingra_Pear_16_GATCAG_L001_R1_001_paired_trimmed_paired_merged_contig_93418 TMV resistance N-like
GCCTTTAGTAAGAATTATCCTAATAAAGAATATGTTCAAGTTGCAAGCGATGTTGTTGATTACTGTGAGGGTTTGCCACTGGCACTTCAAGTTTTAGGTACTTATCTACATGCAAAAAGCGCAGATGAATGGAAAAGTGCACTGCGTAAATGGAAAAGATCGCGGCCTTGTTCGGCAATTCACGAAAGGCTTAAGATAAGCTATGATGGGCTAACCGATG
>Dhingra_Pear_16_GATCAG_L001_R1_001_paired_trimmed_paired_merged_contig_93437 TMV resistance N-like
CTTTCCTCCACACACTTTGGACGATACTTTCAATAAGCTCCCTTTCACACTTAGATTCATTCGAATGCCACCGAGAAATTTTGGATACTTTTTTCAGAGCTTCTCTCCACTGGGTCACCTTCATTTTGTCTTCGGTACTAATGAACTTTTCTTCATGCTCATCGAAGGCTTTGGCAAAAGACCCCCTTTGATTTCCAACGTCAGATGGATCTGTCT
>Dhingra_Pear_16_GATCAG_L001_R1_001_paired_trimmed_paired_merged_contig_93595 TMV resistance N-like
GGAATCTCAAAACCACGGCCGACGGGTATATTTTTATGTTTACTTCAAATTTCATATCACCATATTTCACTAATCAACCAAAATTAAGAGATTATAATTAAGGCATTGAATCTGATTTTATATGTGATAAGAAAAATTGGATCGTTGATCTCTGAACTATGATAGAACTATAATTTTGGTCCCTACATAAAAATTTATTACAATTGGTATATGAATTTTATAAAAGATAGAGCATTTGCATAAGAATTTCCGTCGAAATTAAGGAAGTGAAACGCAGGATACGTGCTTTGTTTTTTATGGGTGTGTGAAGGACAAATGATCCACATTTTATCAAATTAAAATACCAGTTGTAATGGATTCTTAATTATATTACTGAAAGCTACAATTGCATAATAGTTCAATCACCAATGATCTAATTATTCACATTATAATCAAAGATTAGATACGTGGTTGAATTGAGCTCAATTAATCCAGTTTATTCAAATCTGTTTCAATATGTAAATATCTAGTCATGACGAATAAGGCATTTAGTATGGATCTCGAAATTTGGAATTTCTACTCGTAGGTGTGAAGGAGTGTTTATCGAGAA
>Dhingra_Pear_16_GATCAG_L001_R1_001_paired_trimmed_paired_merged_contig_93713 TMV resistance N-like	GO:0043531	GO:0006952	GO:0007165
TTCAAGAATCAGCCCATCTGGGAGCTCCGGTATAGACAGCAGCTTCTTGCATTTGGTTAAACGAAGGACAGACAACTGAGAAGATTGTTTGATGCTTGCAGGTATGCTCCGGATCATGGTTCCACTTAGGTCCAACTCTCGTAACGAGGTTAAGCAAACAAGGTGATCAGGGATTTCTAATATACCACAGTAACTGAGGTTTAGTTCTT
>Dhingra_Pear_16_GATCAG_L001_R1_001_paired_trimmed_paired_merged_contig_93714 TMV resistance N-like	GO:0050896
GTTGAGCTTCGAATGCCCTACAGCAATGTCAGACAACTTTGGAATGAAGGCCAGAAGCTTGGAAACTTAAAGGTGATGGATCTTAGTTACTCCATATATCTGGCTGAAGTTCCAGATCTCTCTCAAAGTTTGAATATCGAGCATATAAATCTTATGGGATCTACAAGATTGGTTGAAATTCCTTTGTCTATTCGGCAACTGAACAAGCTTACTGTTCTTAAC
>Dhingra_Pear_16_GATCAG_L001_R1_001_paired_trimmed_paired_merged_contig_93975 TMV resistance N-like
CAATTGTTCGTGAAGAGTCTGAAGAGCCTGGTCTACGCAGCAGGTTGTGGCTTTATGATGACATTTTTTATATACTCACGACCAATACGGTAAGAAGTTAAATTCTAAGTTTGAAAGAAGATACGATTTCTTTTTACACTAGTAGACTTGATTGTCAAATTAATTTATCCTTTTTTCTTAATTGTTAGGGTTCGAGAGCAATTAAAGCTATATCCT
>Dhingra_Pear_16_GATCAG_L001_R1_001_paired_trimmed_paired_merged_contig_93987 TMV resistance N-like	GO:0043531
GTTACAATGACTCGACTTCCTGGACCCAACCAAGAACAATCTGCTAAAGCTTTGATCTGTTCAAAATCATCAACATCGTCCAGGACGATGAGCACCTTATGGAAACGGAGTCTTGCACTTAACAGCTTTTTCCCTTTACTGATGTCTTGTATCTGATCATCTGGTTTGCTGTCCGGCAGAGTCTTATAAAGATAATTTTGCAAGTACACTAGACCTCGGCCGTGTTTTCCGCATTCCTCTCTTACACGGTCAAGAAAGCATCTGTGTTTAAATTCCTCATTCCTCTCTAACACGATATTTTCAAAAGCTTGTCGTGCCAGAGTTGTCTTTCCTATGCCCCCAACTCC
>Dhingra_Pear_16_GATCAG_L001_R1_001_paired_trimmed_paired_merged_contig_94167 TMV resistance N-like	GO:0043531	GO:0007165
GCACTTTCCCATACACCTATACTTTGCCCTGATAAAGAAGAACCCAAAACTTTTAGAGCTAATGGAAGTCCGTCGCTATGTTGCACTAGCTGTTTTGAGTGCTCCATGTATTCTTCTATGGGATGGTCCTGGCCAAAAGCATGCCAACTCAAAAGCTTTAATGATTCATTGTAATCCAAAGTTTGAACTTTGTGCACCTCTGTAACTTGATCTACCTTTAACAACTTTTCACGCCTAGTTGTTATTAGTATCTTACTTCCCGAATAAAAATGATCCTTCATCCTTAGGATTGCATCTAATT
>Dhingra_Pear_16_GATCAG_L001_R1_001_paired_trimmed_paired_merged_contig_94168 TMV resistance N-like
CACCATCAGGAATAACTTTTAGCTTTTCCAATGCACTTTCCCATACACCTATATTTTGCCCTGATAAAGAAGAACCCAAAAGTTTTAGAGCTAATGGAAGTCCGCCGGTATACTGCACTAGTTGTTTTGAGTGCTCCATGTATTCTTCTATGGGATGGTCCTGGCCAAAAGCATGCCAACTCAAAAGCTTTAATGAATCATTGTAATACAAAGTTTGAACTCTGTGCAACTCTGTAACTTGATCTGCCTTTAGCAACCTTTCACGCCTAGTTGTTATTAGTATTTTACTTCCCGGATAAAACTGATCTTTCATCCTTAGGATTGCTTCTAATTGGTCCATATGGTCAACATCATCAAGAACAAGTAGAACTCTTCTAGAGGCTATGACCCTTTCAATATTAATTATTCCATCACGAACACTGCATATTTTCACTTTTTTGTCGTTCAAAATATCACAAAGAAG
>Dhingra_Pear_16_GATCAG_L001_R1_001_paired_trimmed_paired_merged_contig_94217 TMV resistance N-like
CCAAAACTTTAGGTCCTGAAAATGTTTGCACAGTCACTCCCAATCCTTTGGGCTCTCCACCAATTACTTAGGGTGCCTTTTGCAAGAACGGACTCCACATCAGGAAAAGCCTCAAAATGGTGATGGAGGTTGCTCTTCCATTAGGTGCACTGTTTCGTAAAGAGTTCTTCTATGTATGTGGCCAAGTTGGCATCGAGGTTTTCAACATTATAGTTCA
>Dhingra_Pear_16_GATCAG_L001_R1_001_paired_trimmed_paired_merged_contig_94258 TMV resistance N-like
AAGAATGACAATTGAAATTCTTGAACTTTCGATTGCCATGCGGATTTGTGAGTTAATGGGTTCTCCCCCAGGACGTAGACAACCTTCGTCTCTATATACGACAACTCCGTGTCTACTCAGAGCCGCATCTAAATGGCTTGCGAAACTCCTGCGGGTGTCTTTGCCTCTGAAACTGAGGTAGACATCGTAATCAGTTGGTTGCGTGGGGGCCGTGGATCCCAACGGAATATTCGGCTTTCTTATTTTTCTTGATTGCGTGGTGGCCATGGATCCCAACAGAAATCTCTGCTGCTCAACACCAGGTGCCACAGGTTGCAATGTATTCAATATGAATTCAACAATTTGGTCGACTGATTCTGACTCAGACCGATCCTCGTGTAGCTCAAATCCAGGCAGATCGGCTACTTGACTAAGAGCGTCCCTCCAGGCGTGCACTTTGTCGATATTGTATTCAAAACGTCGTTTGTGGTCGGCAAAAGCATCACCGAAACCGCCTCTCTGGTGTCGTACCTCGGATGGGCTCACATCATAGAAGGCAGGAAAAACTATCTGGCCAGTCACTTGCTTACAATCGAGAATTTGTTGAAGCTC
>Dhingra_Pear_16_GATCAG_L001_R1_001_paired_trimmed_paired_merged_contig_94288 TMV resistance N-like	GO:0000166
CATGTGGAATTTCCCGAAGCCTCTTCCAACGACTCAAATCAAGTGTTCCCAAGTTAACAAATTTGCTGATGCATTCAGGTAGACTAACAAAATTGTTTCTCCCCATATAAAGAAATTTTAATTTGGACCACCAATGAAGAGGCACAAGAAAATCAGTTTCTGATAAATTGCATCCACTAAGATCAAGATAAGTACGGCCTACGTTGGGAAGGGCTAATGGGATACCGTTGTCATGTGAAGTATCTAAGTGAGTTGAAAACTTCCCAAATGTCACCAGTTTTGGGCATCCATCCATTTCAATAAAGTCGAGATGTTGCAACCCAAAAATG
>Dhingra_Pear_16_GATCAG_L001_R1_001_paired_trimmed_paired_merged_contig_9437 TMV resistance N-like
AGAGGCCTCTTTGGCAAGTTTGTAAACATCAGGGGAGCAGTTTTTTACTACATCTTCACTTCTAAAGGCCTCATTCCACCCATGCATGTGATGTTCGTGGCCTATGCTTTAAAGATTTGAGAAGTGAACAATTCATGGCTTTCACCCGTGAATTTTTCAATGAAATTAGCTCTTACCCTTAAGTCACATTGCGGCTTTGAAACCCTTGAAACAACAGTTGAGCGTGCAAAACCCAATAAACTTGTTTGAAACCAATCTGGACGAAGCTTGATGTTTAATGAAGATCCCTCACTTTGATAGCTGAACCAATTTGGAATTTCTTTTCCCGGACATCCAACA
>Dhingra_Pear_16_GATCAG_L001_R1_001_paired_trimmed_paired_merged_contig_9438 TMV resistance N-like
TTCACTTCTAAAGGCCTCATTCCACACATACACGTGATTCTGGCAGCTGCTTCTGATATAGATTTTAGAAGTGAACAGTCTGCCACCCATGAAATTAGCATTTACAGTCAAGTAACAATGCTGCTCTGAAACCCCAGAAACAACAGCAGACAGAGCGAAACCAAATAAACCTGTTTGAAACCAATCTGGACGAAGCTTGATGTTTACTGAAGATCCCTCACTTTGATAGCTGAACCAATTTGGAATTTCTTTTCCCGGACATACAACATTAATCTGAGGCCAAGGAGTGTCCTTTGATGGAGCACTAGTTGCCTCTCGCATAATTCTAATTTGTGCTTCTTCCATTATGTTGCTCCTTGCATTATTATCCAATTTTGGGCAATTAATAAAACATTTGCAAAAACGATCATGTTGAACCCAACCTTGTGTGAGTGCTGTCCTTGTACTTGACACTGT
>Dhingra_Pear_16_GATCAG_L001_R1_001_paired_trimmed_paired_merged_contig_94807 TMV resistance N-like	GO:0043531	GO:0006952	GO:0007165
CTAGCAGGCATGGTCTTACAAAATCAAGCTGATGGGTATGAGTCAAAGTTTATTGAAAAAATTGTTAAAGTGATTGGAGGCAAGTTAAGTCGCACACCATTGAGCGTTGTACCAAAATTGATTGGAATCGAATCTCAAGTCAAAGACATCAATTTGTGGTTACAAGATGGATCAACCGATGTTGGTATACTGGTTGTGTACGGCATGTCTGGAATAGGGAAGACAA
>Dhingra_Pear_16_GATCAG_L001_R1_001_paired_trimmed_paired_merged_contig_95080 TMV resistance N-like
TCTTTCTCCATCCCTTTAAAGAAACATGCAATATCTAGAAATATGTCCTTCTCTGATTCATCTAACCCATCAAAGCTCTTTCTAAGAACATCCTGAATTCCCATGAGCTGGGTTTTCTTTGTTTTCTTCAACACATCTTCCCACTCCCATACACTTCTGTTATCAAGCAAAGCTCCCAAGACTTTAAGCGCTAAAGGCACACCATGAGCATGTTGTATGGCAAGCCTCGAGAGACGATCATAATCTCTTGTGGGTTGGTTTGTTCTGAAGGCATACTGCCTGAAGAGTTCAAGAGCTTCTGGCTCACTTAAGATCTTGGGCTTATATACAGCATCAACTCCACTTAGTAATTGCATATCTCT
>Dhingra_Pear_16_GATCAG_L001_R1_001_paired_trimmed_paired_merged_contig_95095 TMV resistance N-like
CGCCTACTTGCACAATAGTTGTTCCTTTCGACCTCAATGCCACCGTTGGGTCTCAAATCGAATAGATCGATATCTTTGAGGAGTTTTATGTCAAAGCTGCTCAATGGTAGTGTATTGAACAAGCTTCCAACATCAACTAGTTTCCCACAATACCATAAATTTGAGTCCAATAATATGTTGTACAACGCTATATATGGTTCCATTATGCCGTCAGATAAGATTTTTTGTGTGTCCGGTGATAGGTGCAAGTTCGGTAAATTTGTTATTCTTTTCAATGATGTGCAACCTATACCATTCAATAGTTTCAAACCATGTGGGAGCTCTGGAAGCATTGTGAGGTTTATGCAACCTTCTACTGCAAGAGTGCG
>Dhingra_Pear_16_GATCAG_L001_R1_001_paired_trimmed_paired_merged_contig_95126 TMV resistance N-like
GGCAGCATGAAGATGGCTGGTAAAATTTTTGCGGGTGTCCTCACCTCTGAAACTAATAAACACATCATACTTTTCTCGAAGAGGGGGGATATCAACATCATCATCGTTATCATCAACAGCAGCACCAGAAGAAGAAGTCGAGGAAGAAAATGTCAATGATCTGCAGCACATGTACAACAGAGTCCCGATGGCGTCCATCTCTCTATCTGTTAGAGAAGAGAATGAAGCGATCGAAGCGAGAGTATTTGATTACACAGAGCAGAAAGAGAATCTGAACTATTCTTGCATTTGAGACTAGATCAGATTTTAGTACAGAAACTAAAAATTTGAAGAGAGAGACTAGTCACCTAACAAGTGTTTCAATAAAATAGAGAGACAAGGATTAGTCACCTAAATTTTTTTTGATAATGCAACTATTAAAAGAAAATTTTGTCCGCAGCACTCTGTAAGGCATCTTTCAATAAAATATAGACGATCTTTCAATAAAATATAGACGATCGAGGAAATTATCAAA
>Dhingra_Pear_16_GATCAG_L001_R1_001_paired_trimmed_paired_merged_contig_9523 TMV resistance N-like	GO:0016021	GO:0005524	GO:0043531	GO:0006952	GO:0007165
TATACCTGATTTATCTGGTAACCGCGCCTTGGAAAAGATTGTTCTTGAGCTATGTGTTAATCTCAATAAACTTCATGACTCGGTTGGGAATTTGAATACATTAGTCCACTTGAACCTGAGAGGTTGTTCGAACCTTATTGAACTTCCCAGTGATGTATCTGGCCTGAGAAAACTTGAGAACCTAATCCTCACGGGTTGCTCAAAATTGAAAACACTGCCCAGCAACATGGACAGCATGGAAATCGGAAGAGCGNNNNNNNNNNNNNNNACCGATGAAAATTTTTGAAAGGGCTACCTGAGTTGATTGGAAAGTTGTGTTCTCTCAAAGAAGTATCCCTTAATGGTTCAGCTTTAGAAAAACTACCCGATTCATTTGGATCTTTGGCAAACCTTGAGAGACTAAGTTTGCTCTGGTGTAATTCACTGACCACCATTCCGGATTCCATTGGACACCTGAATTCGTTAGTGGAATTTCTTACTTATGGTAGTCCTATCAAAGAACTGCCTGCGTCCATTGGTTCTTTGTCAAACTTGAGGGAGTTATCAGTGGGGCGAGGCGAGTTTATGAGAGAATTGCCTGATTCAGTTGGAGGTTTAAATTCTCTAGTTGTGCTACAAATAGATGAGACATTAATCACGAATCTCCCACATGAAATCGGTGCCTTGAAAACACTTGAGAAGCTTGAGATGAGGAAATGCGGAGATCGGNNNNNNNNNNNNNNNNNNNNNNNNNNNNNNNNNNNNNNNNNNNNTCAGTAGGGATGTTGGAAAATCTTACCGTGTTGCGCTTGAACGGATGTAAACAGTTACGCAAGCTTCCAGCTTCAATAGGACAACTCAAGTCCTTGCACAGATTGCAGATGGCGGATACTGCGGTAACAGAACTACCTGAGAGCTTTGGAATGCTTTCTAGTCTGATGGTTTTAAAAATGAGAAAGAAGCATCAAAACAGGGAACACACAGAAGGGATCAATTTTATACTCCCATCTTCTTTCTCAAATCTGTCCTTGCTATATGATCTGGATGCTTATGCTTGTAATATATCTGGCAAAATTGTTGATGATTTCGAGAGGTTGTCATCACTCGAAACCTTGAACTTAAGCCGCAATAGTTTTTGCAGCCTTCCAGCCAGTCTCAGGGGACTGTCCGTTCTTAAGAAGCTTTTGTTGTCTCATTGTAAAAAGCTCAAGTCTCTGCCTCCGCTTCCCTCGAGTTTGGATGAAGTGAATATTGCAAACTGCACCTCATTAGAAAGTATCTCTGATATTTCAAACCTGCAAAACTTGGTGGAGCTGAACCTAACAAGTTGTGATAAAGTTGTCGATATTCCGGGCCTTGAATGCTTGAATTCCTTGGTGAGGTTGTATGCGAGTGGTTGCAATGCTTGCTCATCAGTTGTTAAGAAAAGACTTGCTAAGAGCTACTTGAGGAAAATACGCTCTCTCAAACACACACACACACACACACACGCATGCATATAACAAGAACCGAAAAACTTAAAAGTACAATTAATACAATATTAATAACTAGGG
>Dhingra_Pear_16_GATCAG_L001_R1_001_paired_trimmed_paired_merged_contig_95618 TMV resistance N-like
TTGCAAGCAGTACTTGCCAGTTGCGCGCCCTCAAAAGTCTCAATCTCAGTGGATGCTCAAAGCTTGAAGAACTGCCAAAAAACTTGGGAAAGATGGTTTCTTTGAAGGAGCTTGATGTGGGCGGTACCTCTATTAATGATCTACCATCCTCCATTTGCCGCCTGGGAAGTCTTGAATTGTTATCACTTTGTGGTTGCACATCGATGCGAAGAAAGAAGACAAGTCCACTGAGTTTGCTGTTGCCGACCACTGATTCTAGTTTGCTTTCTTTAACAATACTGAATCTCAGTGACTGTAATCTTGAGGAGGTAACAATCCTGGAAAGTCTTGGCTGCTTGTCCTCAATAGTATCGCTTAATCTAAGTAAAAACAGTTTTGTTAGTCTTCCCGAGAGCATCACAGGGCTGTCTAAGCTTCAGATTTTGAATCTGGGTGGTTGTAAGAGTCTTAAAAAATTGCCTGAACTTTCAGCAGAATTGAACTTCAGTGTTGAGGGAAAAGGCAGTTATTCACAGGAAAGGCTGTCATCATGTTTCAGTTTTATTAATTGCTTTGAAGTGATTGACGACCAAGGCTGCAACAATGTAGCATTTGCAGC
>Dhingra_Pear_16_GATCAG_L001_R1_001_paired_trimmed_paired_merged_contig_95796 TMV resistance N-like
GCTAGTTAAAATTCTATAGCTCAAGAGTAAAAAAGTAATACTCAAATTTATGCAGGTTATGCTGTGACTTACTAACATGGATTCTGAGTAAACTATGAGACATTGAGCATGAAACAATTATTTGTCTTCCTTATGCCTTCTGCGGGTATGTTCTTCGTCGTCAAAACTACGACTTTGACTTGAAGCTGCCTCTTTACAATATT
>Dhingra_Pear_16_GATCAG_L001_R1_001_paired_trimmed_paired_merged_contig_96264 TMV resistance N-like
AATGATACATGAGTGAATGAGGTCGATAAGTTAAGCAGCTTGCCTTTTATATGCATTCAACCGAACTAACAAGTAAAGACATTGCACAATTAGCAGGAAGAAATTGAACGTTCTTAATCACAAAGACATGGTTGCCCAAAAAGTCCTGTTTCCATAAGAAATAGAAGAAACAAAAACTACATGCAGTTCACACACATTTTGTGTAGTTTAGATGGC
>Dhingra_Pear_16_GATCAG_L001_R1_001_paired_trimmed_paired_merged_contig_9651 TMV resistance N-like
GTGTATGGAAAAGTACATTGGAGAAGTTAAAAGTTATTCCAAATGGTGAAATCATGAATAAATTGAGAATAAGCTACGACTCTTTACAAGATGACCATGACCAGAAATTATTCCTCCATATTGCTTGTTTCTTTATTGGAAAGGATGAAGATTACATTGTCAGAATACTAGATGGATGTGATTTCAAGACAATCTGTGGCATTCAAAATCTCAAAGATCGGTGCTTGGTGACAATTGATAGGGACAACAAGTTGTCTATGCATGACATGATTCGTGACATGGGAAGAGAAATTGTTCGCCGAGAATCATATGAGCCTGAGAATCGTAGTAGATTGTGGAGCTCTGAGGATTCTTTCGAAGTATTGAGAGAAAAAAATGGTACGCAAGCAATTGAAGGTCTTATGCTGGACATGCATGAACTGCTTAGAAACAGCCCCATAAACTCAAACGAGAATGTCTTGGAAACCAATTCATTTGCAAGGATGCACAAACTGAAACTGCTCTGTCTTAGACATGTACGACTGGACGGATGTTATGCAGAACTTCCGACAAGGTTAAGATGGTTGTGCTGGCTCGAATTTCCTTTGGATTCAATTCCTGTTGATTTTTCTTTGGAGAAATTGGTAGTTCTTGAAATGCAATATAGCAACTTGAGACAACTCTGCAAAAGAGCAAACTTTCTTCCTTCGTTGAAGATCCTTGACGTCAGCCATTCCCATGGCCTTACTGAAATCATTGACTTCTCACTTTGCCCCAAACTAGAGGAATTGATTCTTGTGGATTGCACCAGCCTGATTGATGTTCATGAATCCATTGGAAACCTGGAGAGACTCGTGTACTTGAATATGAAGGATTGCAAGAATCTTAGGATGCTTCCGAAGAACATGTGCATGCTTAAATCACTTGAAACACTCATTTTATCTGGTTGCTCAAATCTTGATGAGTTTCCAGTGGAGATGATGAA
>Dhingra_Pear_16_GATCAG_L001_R1_001_paired_trimmed_paired_merged_contig_9652 TMV resistance N-like
TGATTCGTGACATGGGACGAGAAATTGTTCGTCGAGAATCATATGAGCCTAGGAATCGTAGTAGATTGTGGCGCTCTAAGGATTCTTTCGAAGTATTGAGAGAAAAGAATGGTACGCAAGCAATTGAAGGTCTTATGCTGGACATGCATGAACTGCTTACAAACAGCCCCATAAACTCAAACGAGAATGTCTTGGAAACCAATTCATTTGCAAGGATGCACAAACTGAAACTGCTCTGTCTTAGACATGTACGACTGGACGGATGTTATGCAGAACTTCCGACAAGGTTAAGATGGTTGTGCTGGCTCGAATTTCCTTTGGATTCAATTCCTGTTGATTTTTCTTTGGAGAAATTGGTATCTCTTGAAATGCAATATAGCAACTTGAGACAAGTTTTCAAAGAAGCAAAATTTCTTCCATCATTGAAGATCCTTGACCTCAGCCATTCTCATGGCCTCACTGAAATCATGGACTTCTCACTTTGCCCTCGTCTAGAGGAATTGATCCTTGTAGGCTGCACAAGCTTGATTGTTGTTCATGAATCCATTGGAAACCTGGAGAGACTTGTGTACTTGAATACAAAGGATTGCAAGAATCTTAGGATGCTTCCGAAGAGCATGTGCATGCTTAAATCACTTGAAACACTCATTTTATCTGGTTGCTCAAATCTTGATGAGTTTCCAGTGGAGATGATGAAGAAGATGGAGTCTCTGAAAGTTCTTGAAACAGATGGAATTCCAATGAGTGGGTTATGGCCAGAAACATGTTCAAGTATCTTGAGTTATTTTCCATGCTCTTTGGTAAAGTTGAATCTCAGTGGGTGCAATCTTTCTGATGATGCCTTTCGTGGGGATTTAAGTAATCTGTCCTCAATACAAAGACTATATTTAGATGAGAATCCAATTTGTACTCTGCCAGTTTTCATCAAAGGTTTGAGAAGGCTCAATCATCTGTCTTTCCACAATTGTAAGAAGCTCGATTCGCTTCTGGGGTTGCCGAAAGTACACAAAGCGATGGATGATTGTAAGAAGCTCGATTCACTTCTGGGGTTGCCGAAAGTACACAAAGCGATGGATGGAGTAGTGATGAATTTAGTTGGATGCATATCATTAAAAAAAATAACATATCAATCTGGGTACGAAGAACCTGTCATTATGCGGGACAACAGCAATCTAGTTGAGTGGGAGTACTGGTACAAGTTAGAGCCTATTGATAGAGTTGATGAGGAAATGATCAAACTTTTGAGCTTGTTCAACTTCGTATCCATGCCATCCATTAGAATGCCCCAACCATTCGCAATTTCCCATCCAAAGAGTAGATGGAGTCCTGTTCAGG
>Dhingra_Pear_16_GATCAG_L001_R1_001_paired_trimmed_paired_merged_contig_96612 TMV resistance N-like	GO:0050896
TCCACCTTGTCCATCTCGTCCTTGAAGCCTAGGTTGCACGGACACTCCCAAACCTCAAAGTGTCTGACACTCCGACATGCCGACACGCCCAAGATAATTGATGTTGGAAAAAGAACCAAGGAGGTTTCTCTTCATTTTCTCCAAAATAGGTGAGTAGAAATAGATGGGGGAATCTGATGGACATGCTCTAAGTTTCAAATTATTTCCAATGGTCCTTGGGCCTTGAATAATTTATGAAATAGACGCTCTGGCCCAAATGAAAATTCAATATGTGCTGGATTCTCCTGTCTCATTCGGAATTGAGCCTGATGAGTACGGTGCCTATGATTACTGAGAAAGTAT
>Dhingra_Pear_16_GATCAG_L001_R1_001_paired_trimmed_paired_merged_contig_96927 TMV resistance N-like	GO:0050896
TGCATATTCCAATTCTTTGAGAGGCTCTTTAGTTCTCTTATGGCCAATCAACTTGCCTCTTCTTCTTCCTTGAGTACTCTTCCCCGGAGACACGATGTGTTTTTAAGTTTTAGAGGTGAGGATACACGCTTTACCATTACAGAGCTTTTATACTACGCTTTGTCCAGTAAGGGAATCAACACCTACATGGATCAGCAGCTTCAAAGAGGAGAAAAAATAGATCTGGCTCTTTTCAA
>Dhingra_Pear_16_GATCAG_L001_R1_001_paired_trimmed_paired_merged_contig_97241 TMV resistance N-like	GO:0050896
ACCAGCAAAACAAGATCACCCATTTTCTCCTTCCTTTCTCACTGACACATTATAGAGGCTCTAACACCTCACGCGCCATTGTTACCATCTTCCAGCGACAAACATTTGTGCAACTGAAAGCATCTCAAGAAGATAGTGGCCATGGTCATTATACTCAGTCCCACTTTCCAACCTCTGCCTGCACCATTGCTATCGATACTATTGCTATTGCTACTGCTGCTCTCCTCATGTTCTACAAGTGTGCATTCACTTTCTCGATCTTCTTCTTGCTCTACCAGCTGAAATTTAAGTCCCAAAGATCCATGGCCTGTTATTTCATTACTGTTGTGCTTGAACCAAACATAACTAAGCACATCCCTTCTTTCTAATACTGGATTATGGCAGAGAAGGTATGTTCCTGATGATCCTGGCAGCAGATAATGTGACAAATCTCCGGCAATGACACGTGGATAAAAAGGATTATCTTTGGTGAAATTTTCTTGGGCGGTGACTGTCACCATCTCTTCTTGCTCGTAGTACACAACCTGGACACCGAACTCCTTTACCTGAAACTCATCATATATCATATATGATGATGTTAATACTGAAACAGTCAGCTCATCGCCACCTTCCAATTTATTCCCAAATTTCCAATGGCTTAACCATATCACATCTTGATCATCACTTGGCATTCCGAATAATGCTGGCCCGTAGATCCACTGCAGACCTTTACTCTTATTTCTAACTTCTGTCATTATTGTATAACATAAACCTTTCATATTTTTTACTCTGATGTTAGGAGATTCATCGCTTTTGGATTTTTCATAGACAGAGAAGATGTTCAAGCCTCGGATCCGGCAATAGGGAAGTACAGGCACAGTAAAAGATATTGAGGGCCCTTTACTTTTATGGCTAAATGAGTCATATTGAGGAACCTCATAATTCCCAGGAAGAAATGTGCTGAATATTCCAAATTCATGCAGTCCCTGGATGGGAAGACGCTTTTCTATCCATCTGTGGAACCGCGCGGGTATCTTGTACTTCATAATGGATTTTGTTGAATATTTCAAGTT
>Dhingra_Pear_16_GATCAG_L001_R1_001_paired_trimmed_paired_merged_contig_97926 TMV resistance N-like
ACAAGTGATTTGAGCCTCTTACAGTCATTAAAAGAGAGAAACCTGAGCTTCGTCAAACCCTTGATGAAAACAGGTAGGCTACAAATTGGATTATCATCTAAATCTAGGCGTTGTATTGTGGATAGATTACTTAAATCCATAGTAAAGGCACCATCAGAAAGATTGCAGCTACAAAGTCTTAAATCTACTAAAAAACATGGCAAATAAGTCAAGATACTTGATCTTCTTCCAGGCCACAATTCACTTCTTGGAATTCCATCTGTTTTGAGCATTTTTAAAGATTCCATGTTCTTTATCGTCTCATCAAGATTTGAGC
>Dhingra_Pear_16_GATCAG_L001_R1_001_paired_trimmed_paired_merged_contig_98007 TMV resistance N-like
CGAGAATAAAAGGTACCTACTTTTAATGTGAAATTTGGCCTGAAATTCTTGATTTAAGTGACCGTTGGAGGTTTCGGATGGTATTCCCCATTTATCTTCCTTGTAAATATATATTAAAGCTTGCAGAAATCTTTTTGAGAGCTTACCTGCGACACTGAATCGATTTGTTGTTTAACAACTCTCAAATTAGAAGCTTGCAACTTATAGAGATGC
>Dhingra_Pear_16_GATCAG_L001_R1_001_paired_trimmed_paired_merged_contig_98436 TMV resistance N-like
CATGGCAACCGATAAGAAATTATAAATCCACCCATTACAATTATTCAGATAAAGTAATTTGATAGCACAGAGGGAGGGCAAAGATGATTGTGTCAAGTATAACAAATGTCTTTCATGACCAAGAGAAAGGAAAGCGAGAAAATACTAAAGAAACGAAGAGAAAGAAGACAGCGGTGAATATAACGAAAATCTTGCAGCCTCTTCGACCGCCGGTATTGCTTGCTCTCTCTGCTTCTACCAATGCTTCTGCTGCTGCAACTACAATCGCAAGCGGCTTATCGCCCACCTGCTGCCCTTCTTCTTGGTCATTCTCTTCATTAGAGTCTCCAAA
>Dhingra_Pear_16_GATCAG_L001_R1_001_paired_trimmed_paired_merged_contig_98961 TMV resistance N-like
AAGCTTGTCAAGATGTTGAAAAGACGAAGGAATTTCAACCAAACTTGTACAGCCAAAGAGATCTATGCTCACAACTTTTAGACTCCCAGAGAGATTTGGAAGTTCAGTTAGATTCCAAGAGTGCTTCAGATCGATCACTTCTAAGTTCACTAGTATCTGGTCTTCTTTACAAAGCTTCTTAACATTGCTATATCGCATATGAAGCTCAACTAGATTTTCAGGAGAAAAATTTGACGGCAAAGATTCCAGCGGATAACTAGGCCAGTAAAGATAACGAAGAGAATCGGGAAG
>Dhingra_Pear_16_GATCAG_L001_R1_001_paired_trimmed_paired_merged_contig_99241 TMV resistance N-like	GO:0005524	GO:0043531	GO:0006952	GO:0007165
TGAAGAGTTGATATTGGAAGGGTGTCTTAGTTTGTCCAAGATTGACCCCTCCATTGGTCATCTCAAAAGACTTTCTTTGGTGAACCTTAAAAGATGCAGAGTGCTTAGTTCTCTTCCAAGGGATTTCTATAAATCGAAATATGTTGAGACTCTTCTTCTTAATAGGTGTTGGAAATTCAAGGAACTGCATGAGGATATAGGGGAGATGATATCACTGAGAA
>Dhingra_Pear_16_GATCAG_L001_R1_001_paired_trimmed_paired_merged_contig_70577 TMV resistance N- partial
CGCTCTCTCTCCCACTCTATCTGCTTCTCTCCAACATCCTCCTCTCATACGAACTCCAATATCGACGCTGCCCACCCCTCTCGACCTGGAGGACGTAGATCTGCAAACCCAGTTCATCCCATCACATTATCCAACGCATGTGCAAGCGCCCAGATCGGCAATTCCCAGCTCTACAAACTTACAGATCTACAATCCAGATGGAGCTTTATTGCAAGTGACAGAAAGGAATTATGCATGTGCACTATGCAACAGGAGCATGGGGAAGTTCTAGCAGATTGCATGGGAACCCAAAAGGCACATTCATCTCCTCCAACCCCTGAATGCGTACATGAGGTCTTCCTGAGT
>Dhingra_Pear_16_GATCAG_L001_R1_001_paired_trimmed_paired_merged_contig_20659 TLD-domain containing nucleolar isoform 3 [Theobroma cacao]
AATGTGAAATAGCGATTTGCACCTGCTTGTACATTTTGCAGTTAATTCTAGCATAATTAGTTTAATATATTCCGCTCAGGTATTTAAAAAAGACGAAGAAGAAGAAAAAGAAGAGAACATAATATTTTAATACTTACACAGTGGTTTTCCTCTCTTAAGATGGTTTCATGAATGATAAACTATAACATATTCCAAATGCAATACTCAAGCCTTCCCCAACAGAAAGAAAACAACCATCGTATAATATTTCAAATGGTATATTTAGCATTGAACATCGACCATACAATTGGTTCTGTGCAGACGCTTATAGAATCAAAAGTGCCAGGACTGCAATTGGGCATTAGGACCGGAACCAGATAAAGTCCATAAAACTAAGAATACAAGAGTTAAAGAAAGCAATCACATAATACAAAAGCTACATCAGAAGAATGAAGGCTACCAAAAAGGTTTAACCTAATAGAAATTATAAGATTACATTGGTTCAAAACGCTCCACTACTACTACTACAACTACTATTGCTACTACTACTATATGTTGGACCGTGTGCTTTATACATTTTCAACATATTTAATGACAAGACATATTTTAGTTACTCCCTCACAGAATATTTATTGCAAGCAAAAGTATTCAAGTTTCTATCTCTATCTAATATGAATAAGAAAACAATTTTAAGGCATGAAAAGGACCAGGCCCGCCACCTAAATAAGTTGATGAAAAGTTAGAAACTTTATACCCTGGAAGTAAATAGGATAAATTGGTACCTGTAGGGCGAAATATAACAGGATGGCCGGGTGTATTTGTGAAAACAAATGTATCATTTGTTCCCTGTTTAAAATGTCAGCATGATTACTACAGACATAGAATGAAATCTTTGTAGATGAACTCAATAGACAAAATGCTTTTTAGCAGGACCTGATACTTCTTGTTGGTTGGTCTAAGAGGTGCCTCCACCAAGCC
>Dhingra_Pear_16_GATCAG_L001_R1_001_paired_trimmed_paired_merged_contig_34777 TLD-domain containing nucleolar isoform 2 [Theobroma cacao]	GO:0005622	GO:0000902	GO:0016049	GO:0048193
TTTCATTTTCTCTATCATCATTGGCATCTCTGGAAGTTGCAGAAATCAGCATGAGCAGTGCCCCTTGGTAACCCTCAACATTGGACCAGAATCTATTCAACCCTCTGCCATGAACAGATGACCTGTAAAGTAGGCTCTTATCTATTCCATGAACGCCACAGTGGGGGAAGCATAGTTTTGACATCTCATCACTTATTGAGCCTCTCAATGTGAGGGAAATCGCCCATGCCATTCCTTGGGACAAAAGATTGGAACTGTTTGCCATGGTGGAGGAATTATCTGCCACTGAAGAAGTTGAGCATTCCTGTCCATCCTTCTGAGAAGCACATTTTTTTATTATTCCATGCGCAAACTGTGTAAGGCAATCTGGGAGACCAGGCACTGTTTTCAAAACCCAAGATTGAAACTTCCCCACAGGAAGTTGAACTCCCAAGCCCGAGAAGTCGCAATCCCACACATTCAAGCCACTGCCAGCTTCAGCGCACGAAACAATAGCAGATAAAACAACATGTTTAACATCCGGCAAGCGTAAATGTAGTTTCTCATTTGAGATTTTCGAAGTCCTAGAGTACCAAGACATGGCCCAACACATCCAAAGAAGCATAAGCACGTCCGCCGGCATAAGCGATCCGGTTATCTTACAATCAGCATCATCAGATTCAAATTCCAAGTTCGAAGGCGAACCCGCCTTTCTAAGTGTCACAGAAAAAACTCTCAGCAACTTGTTAAGTGACACAGACGCAGACATTCTTGCACAACACTTATTATATCCCCTAACCAACTCAACCCAATTCACTCCGCCTTTATCCGACACGAAAAACAGGTCCGAAATCGACCCACCAAGATGATCCAGCAGTGCCGGAAACGAATCAGGCATTGGAATGGCTTCACATGCTACTGGGTTTTTGTAAGTTAAACGGAAACATTGCTGCAGGGAGTGGAGGGGGATTGCATTGGATTGGGGATCGGCGAGGTTGGAGAAAGATTTCTGGAGCATCGGAAGAGCTCCGGTGGAGGCTGCTAAGGCTTCCGCCTCTCGTTGTTCGTTCGGCACCTTGTGCTCCGTCGAAGTTGAGGCCCCCATTCTCGCTGACGCCGGCTTGCTTCACCCAGTATCCTCGATATTCTGAGATGTCGGCTAGAAATATCGGTGAGACAATCGAAAACAACCGAATTCTGTTGCAGTCACTACAGAAGGCGGTGGAGTTTTGTATTCCTAGGGACTGGCGTAATGTCGTGTGGCCTTCGGAGATGTTGTAAGGCCAAATGGCCAAATACCCTCGTTCGTGTGGCCTTTGGATATTCTGAGATCTGCACGACGATTAATGTACGATCAACGGTTATGGTTGAAGGATTTCCGTGATCCTTACTAAGAGAGTGCGAAGAAGATCTTCTCTCTGTTGTAAG
>Dhingra_Pear_16_GATCAG_L001_R1_001_paired_trimmed_paired_merged_contig_117310 TLD-domain containing nucleolar isoform 1 [Theobroma cacao]
CTTCCACCAAGCCCCCAAACTTCAACTTCTGAAACCAAAGCTTCAACAGGTAGGAAGCCCTGATCAGGAAAGAGGGAGCCAGGTTGATACGTTTTGTCAGCTGCATGGTGCCGAATCGTAACTTTGGAAAAATCTTCATCAACAAAAATTCTTTCATTTCCCATACTTCCACCAAATCCTATCCCCACAGGCTTTGGTTTTGGCTCATACGCCCTGCCAGTGGGATGCAGATGGCAATACACAAAGTTCTTTTCCTTTCCAGTAGGTGGATACACATGAAAGACTGGAGTTACAGCATATAGATTTCCTGGACTTCCATAAAAAGCATCCCTGTTTTCAAAACCTTGATACGCGAGTGTACCTACAATCCATTTTCTTTCATTTTCTCTATCATCATTGGC
>Dhingra_Pear_16_GATCAG_L001_R1_001_paired_trimmed_paired_merged_contig_59210 TLD-domain containing nucleolar isoform 1 [Theobroma cacao]	GO:0005622	GO:0000902	GO:0016049	GO:0048193
TGATATTCCTTTTCACTTGTAAGTAAGACGTCTTAGGTTCGATTCTCGCCTATGACGAATTTGAAACACATTATTTCTAACTCATTGTGAGGCTAAGCCTACCTCCTCTCTTAGTGTAGATAACATCATTTGTTGATTAAAATAAAATAAAAACACATGCGACCAGCTGACTTCTTTCTTCTATATACAATCACAATTCGGTATTTCTACAAACAGTCACAACGTGACCAGCCAGAAACACCAGAAAGCAAACCACAAATTTGCAGTGCATCATATGCGGTTTTATTTAGCGATCCTCCCGTCGAACTGCATTTGGGTCAGTGACCATGTCCATCATCATCTTCTCCGGTGAATCCTCCCAATTCCCGAATGTTTTCAAGTCAACCTTCCGTCTTTGATCATTGAAAAGTTGTTCCCTCTTCTTGTATGAATCTTGCACATCCTTTGCGCCACTTCCACCAAGCCCCCAAACTTCAACTTCTGAAACCAAAGCTTCAACAGGTAGGAAGCCCTGATCAGGAAAGAGGGAGCCAGGTTGATACGTTTTGTCAGCTGCATGGTGGCGAATAGTAACTTTGGAAAAATCTGCATCAACAAAAATTCTTTCATTTCCCATACTTCCACCAAATCCTATCCCCACAGGCTTTGGTTTCGGCTCATACGCCCTGCCAGTGGGATGCAGATGGCAATACACAAAGTTCTTTTCCTTTCCAGTAGGTGGATACACATGAAAGACTGGAGTTATAGCATATAGATTTCCTGGACTTCCATAAAAAGCATCCCTGTTTTCAAAACCTTGATACGCGAGTGTACCTACAATCCATTTTTTTTCATTTTCTCTATCATCATTGGC
>Dhingra_Pear_16_GATCAG_L001_R1_001_paired_trimmed_paired_merged_contig_9778 TLD domain-containing 1 isoform X1 [Populus euphratica]	GO:0005509
ATGAGTGTCGCTTATGTTTTCCTCGTTCGAAAGGAACGAGGATATAGACAAGTAGAAATCGACAGCACCCGGTGGCTTGTAGCTCAGTCACTGGTAAAAAGTGCCGCCAATATTACAGGACTAAATGAAATATACAGCGTTTAGACCAAAACAAGAAAAACGAAAGTTGAATATACAGGGAAATCGCGATCATGAATTCGCACAGCATACACCACATCAAACACAAGCTGCCTCTTCAATCTACAAGTGTTTTCAACGCGAAGTTTTGGAGATACAAACTACGTACGTATAATTCTTTACTCACTTGAATTAGCAAGCCCAACCATGTTAAGCATATGGCGGTCTTCCTTAAATCTCTCCAGTACAGTACCTTTTCCACCGGCGTGTTTTTCTTGTTCTGCTACTTTGGTAACAACTCCCCAGCATTCTATAACTTCCGGGTGTATACGGTTGGTCTTGGATAGGCAAGGGGAGCCAAATGTGGTACAGGAGAAAGTGTGCCCCTGATCAAAGCTGGCTGAAAGAAAAAGGCCAAAGTGATTCACCTTTCCTCCAAAACCGATACCATTCGGGATGCTCTCTGAACTGAAATTCACAGCACACCATTGTATGTTGGTGTTTGCCCCCGTTGGCCTGAATATTGACGCCTTCGGATACAGCTGGAAAAGAAAAGACTTCAGATCTCCATAGAAACCACCATGCCTCTCCCATGGCTGGGAAGCGTAACCCCCATAAATATAACCATCTTTATCCTTGATGATTAACACAGTTGGTCCCTTATCATTTGACACGCTGCCCAAAAAGGTGTTAAAGCTCAGACCGCTAAAAGAACTGTGGTATAGCAGTTTCCATTCCACCAGCTCCTGTTGTGGAAGGATTCCTCCTATATGCCAAGCATATACCTCCTTCAGTAACACCATATTTGAATCGATGTTTTCCACATGCATTAGTCGAGGAACTTGGGAACCTGGTCTTCCTTGATGAGGAGGTATCAATAAGCTTCCAAGGAACTTCCTGACAGATGGGAGAAGAGTACACCAAGTTCTGAAATCTTCAAGAGACAAACTTTCTTGATCATGTCCTTCGTCATGCTTAGTAAACTTTGCAGCATTAAGAAATACATCGACACTGCCCTGATGTGCACTCGATCCACGTTCAGGGGTGTCCATATTGAATATATTGTCAAACAATGCACCCAGAACACATTCCAAATCCGACCTTCCCACAATGCCATCCCCGGATACGTCTAACAACTGATATATGAATTCTTCAATGTCATCTTTCGTTCCCTTCTCATAAATCCCTTTGGCAATAACTAAGTCTTCAAAGGTGAGCTTTCCGTTTTTGCGTTGCTGGGTAACTAAGTCGAACATCCTATCTCCGAGAGCTCCCTTTAGTCCGAAATAAGTCTTAAAAACTGAGGGGGAGATGTACGGACCACCGCTCTGCGACTTAGCAGCCAGAGACGCGTGCAGGGATTTGAGATCTTCGAGTTCCGTATGAGTAAAAGCTCTAGAGGAGGAAGCAAAGCGAGGATTGTGAGAAGGAGGTGACTGAGAGTTCCCCATTTTTTTTCTGGTTTTCTTCTTCCCTCTGCAGTGTGGACTCC
>Dhingra_Pear_16_GATCAG_L001_R1_001_paired_trimmed_paired_merged_contig_98369 TLD [Medicago truncatula]	GO:0009507	GO:0009705	GO:0016021	GO:0015140	GO:0071423
TGCAATTTGAGGACTACAATAAACTTCAACTTCTTCAAGGGTTGCTCTAGACTCATCACCAAAAAGTGACTCCTTCCCATCTTCCCTCTTTGCATATGACAATCCTAACCTAGATTTAGCTTGCCTTAAATCACCAATACCCGAATTAGTATCCGGGCCTGCAAACCCGCCCATAACCGGCGCTAGAGGTGGTCCGATAAGCAGCCCATCGGCCCCAAATTGCGGCCCGCCTCGAGCATAATCGAAAAGGGCTGCACCACTTCCTCCTACTTTGGGCAAAACAATTGGATCAGTTATGTCATTGTCTGTCCAGTAGAAAAGGAATGCATCGAAGGTGTCGTAGTAATCGTCTGTGCTTCTGTAGCCTTCAGGGTTGAATGCACCAAACTTGAAGGACTTGTTTGTGTAACCAATTATGGCACATGGCCCCTTGAAATCACAGAAGTTGTGGAAATTAGCTGCACTAAATCCATCAATTGTGGCCTTATAGCAACACTTGAGTTCCCTACCACTTAAGAATGTTTTGTCAAGCAGAGAAGGTGGGAATGGAAGATCAGTGTCATAGTACTTGGTCTGTGGCATTTCATCCTCTTTGGTTCTTCCTATATTCCAGCCAAACAAGCTGTGCGGGCTGCTTCTTTTCAGTTTCCAGCCATAAGATACAGTGTTTGAGAAGCAACAAGCCATTTGTGTGTGTGCA
>Dhingra_Pear_16_GATCAG_L001_R1_001_paired_trimmed_paired_merged_contig_15426 TLC domain-containing 2	GO:0016021
AAACTTCAATGGAAACAAACCATACTTTTCATATGCTCACATAATTTACATTGTTAATTTCTCAAAGAACAACTCATTTCTATCAACGACAACGATTTCATGTGCAAAATCAATTAAATAAAACAACAGAAACCAAAATTATTTGCAACTCTTATCTTTGGCCTTGTCATTCATGATGAGCATTAGCATGCTGAGGATTCCTCTCTCTCTTGAAAGCATGGAAGAGATCAATGCCAAGAGAAGCATTCAGAAAGTTCATTCCGAACATTCCAAACAGCGCAACTGGCAGCTCTATACCCTTTCCGAATTTGGGAGCATCGCAGAAGAGCTTGGCTGTGATGAGAATGTGAGGTGCCGTCCTTGCTAGAGTGAAGGTGACCCAATTAAGAACCCACTCTACTTTTACAATTTTGCTTGTAGCGTCACGAATGCCTGCCATCCGCCGCACTTTCCTCACATGCAGAAAGATAGAGTGCAGCTCACAAATGAGAGTGAGAATAAGGTAATTGATGGTGACATTCCGATACAAAGCAAGAGTAAAACAAATGAGGAGAACCAGATGATGCATCAAGATGGAAGGAATCCAACCGCTATATAACCCATACTGCAGCATATCCCACTGATCATATGCAAAGTAACCGCATGAGAAGCACAAAGCTGGGTATGCCCATGGCCAAGTACGTCCAACCAACTCCGCATGCTCAAACATTCCAACCGAGCCATTTTCTAACGACCGATTAACCAAAATGAATACCACTGAAGCGGAGGTTATGGAGGAGTGGAGGAGCGAAACGGAGGTGTTGACGAAGAGAGGGTCACGGGAGACGAAACTGCGGACAACCCAGTTGGCCAATTGGTAAAAGAAGCAGCCGGCAACAACGGCGAGCAGCTCCGAGCGCCGGTGGAAGAGTATTTCGAACAGAACGGAGACGAACCAGAGCACCAGAGTGGCTAGGAAGAAGGGCCCCGCCTTGTCCTCTTTCGGACATCTCGTTGTCCTGCTCATCATACTCTGTTTCTACTCTCTCTCTACAGTAAGTCCATGACAAAGGGGTAGAGGAGGAGATATTTTGGAGGGTTGTTCGTCGTAGTTAAATGTGGTGGCTTGCCGCTCATGGCGGATTGGACTGGATTAATTTCGCTAATTGGAAGGCTTAGTTTGTTGGTAGACAGCTTTAGTAATGTTTGACTGATTGTCTGTCTGATTGCTTCTTTTGCCCGCAATCTAATCTTGGGCAACGGGGC
>Dhingra_Pear_16_GATCAG_L001_R1_001_paired_trimmed_paired_merged_contig_24025 TLC ATP ADP transporter [Theobroma cacao]	GO:0016021	GO:0005471	GO:0005524	GO:0015866	GO:0015867
AATAATCGATGTTATGGACAGTGAGTCAGGTTCAAGATTATTTGGTTTTATTGGCGCCGGTGCCACACTAGGCCAGCTTTTTGGGTCATTGTTTGCGACAGGAATGGCTAGGTTGGGGCCATTTCTACTGCTATTTTCTGCTTTATTAATGGAGTTCGCTGCCCAGTCATCAAGAGGGATAACCCTGGATTTATCTCATTTCCCTGAGGAATTATCTCCCATCAGAGAATCTGACCCTGATCGGAAGAATGAGTCTGATGGGCAAACTATGCACAACAAAAGAAATTCTCCCAAGTCACCTACTCCGGTGGTGAAGCCTCAGATGTGGGCCATTTTAGATGGATTTTGGCTTATATTGTCATCATCTTACTTGTTGTATGCGTCCTTGTTCCTGTGGTTGAGTGCA
>Dhingra_Pear_16_GATCAG_L001_R1_001_paired_trimmed_paired_merged_contig_92354 TITAN partial
ATTTGAGTGAGATTCTGAAAACCTGAAGAGAAATCTTAAATGAGGATCCACAGCTAGAACATACTATATCAACCTCCTACGCCAAGCCATTCAGATTCGAGACAGATGCATACGAGTTTTGCTACAATTCCTAAGAATTGATGGCTCATTGCTCAAGTTATGCATACATTGTGCATCAGGATGATCAGCTGAACAGAAGCAGAGAGGATACTAACATATTAAAAATCAAAAATCAAAGATTGATACCTGGAGAACTGCTCTGCTCGTTTGTCATTCTTTCATGCTGAGACCCCTCTCTCATCCTTTCATTACTGAAGTAACCATCA
>Dhingra_Pear_16_GATCAG_L001_R1_001_paired_trimmed_paired_merged_contig_54446 TITAN isoform X2	GO:0005634	GO:0009793	GO:0009960
TCATTCGATGGTCCAAATGTCGGTCCTCGAGATCCTTCACCACATGGCACAGCTTCAAGCTTCAATGAATTACACTTCTTCTCCCACTTAGCAAGTTCATCTTCCGAAATTCTGAATGTATCGACGCGGTCCATTCCTCCACCGTATTTCCACAAGAAATGCTTCAAATGCTTCAGATGTTCCGCGTTCGCAAGGTGATTAATCGCATTACCACAGGCGAAGGAGCTATAGAGCTCGTCGATATCGGAGTCGCAGAAGACGCACCAGAGGCGATTGCGGGAGGCGTGTTCGGGGCGGAGAGGGCTAGGGTTTTTGAGAAAGAAGCGGACGTCGGCGAGCTTGGACTGGAAGCGAGAGAGGAAGGCGGAGAGGGACTTGGTGTGGTTCGGGATGTACTTGTGGCTCGGACCTTGGTCGTGATTGAGCTTGCAAACCACGCAGTACCCGAACTCGTACTTCTTCTTCTTCTTCGTGATCTCTTGCCTCTTCTCCTGCATCTTTCGATTGGGTTTTAGGGTTAGGGTTTAGGGTTCGACTGTGATCGTCCCTTTCCTCCCTCTATTTTGTTCGGAATTTGGAGGCAAAC
>Dhingra_Pear_16_GATCAG_L001_R1_001_paired_trimmed_paired_merged_contig_57998 TITAN isoform X2	GO:0005634	GO:0009793	GO:0009960
CAGAAAACGCACCAGAGGCGGTTGCGGGAGGCGTGTTCGGGGCGGAGAGGGATAGGGTTTTTGAGAAAGAAGCGGACATCGGAGAGCTTGGCTTGGAAGCGAGTAAGGAAGGCGGAGAGGGACTTGGTGTGGCTGGGTGTGTACTTGTGGCTCGGACCTTGGTCGTGATTCAGCTTGCAAACCACGCAGTACTCGAACTCGTACTTCTTCTTCTTCTTCTTCGTAATCTCCTTCTTCTTCTCCTGCATCCTTCAATTCGGTTTTAGGGTTAGGGTTAGGGTTCGACAAGTGAAAATGAGATCTTCCCTCTCCTCCCTCTGTTTTGTTCGGAATTTGGAGGCAAAC
>Dhingra_Pear_16_GATCAG_L001_R1_001_paired_trimmed_paired_merged_contig_63322 TITAN isoform X1 [Cucumis melo]	GO:0005634	GO:0009793	GO:0009960
AAATGAGTATCAGGTATCCCATTCAGGACTCCCTCAAGTTACAAATGTTGGCTGCTTTTCGCAAGATGTTGCTACCTCTTCTTATCATGGGGGATCAAGTTCTGGTACAAATTCCATAAATTCAAACGCTTTAACAGTTATCAGGAGTAACCAACATTCTTTGGTTTCTAATGGTAGAAAATCCTCGGCTGATGGTTACTTCAGTAATGAAAGGATGAGAGAGGGGTCTCAGCATGAAAGAATGACAAACGAGCAGAGCAGTTCTCCAGTTTTTCAGAATCTCACCCAAATATCGTCCATGGGTCCTAAAGAGGCTAGTGGAAATGTGCACACTGGGGCACCTCCTCCTTGGCTTCAAGCAGATGAAGAAATTCAGTGTAGTGTTCCACTGAAACGAGGCAGCCTTATTCCCCCGTCAAATAAGTTGGGGAAGTCCAAGAAATTGACCCCAAACCGTGTGGGAGCAGCTTGGGCAGAAAGGAGAAAGAGGGAGATGGAGATGGAGAAAAGAGGGGAAATTGTCATGAGTGACTGTGATGCCAGTTGGCTCCCTAATTTTGGTAGAGTTTGGCAGTC
>Dhingra_Pear_16_GATCAG_L001_R1_001_paired_trimmed_paired_merged_contig_63323 TITAN	GO:0005634	GO:0009793	GO:0009960
GACCGGCATTTGGACCTTCGAATGAAATGAGAATCAGGTATCCCATTCAGGACTCCCTCAAGATACAAATGTTGGCTGCTTTCCGCAAGCTGTTGCTAACGTTTCTTATCATGTGGGAATACGGTCTGGTACAAATTCCATAAATTCAAACGGTTTAACAGTTAGCAGGAGTACCCAACATCCTTTGGTTTCTAATGGTAGAAAATTCTCAGCTGATGGTTACTTCGATAACGAAAGGATGAGAGAGGGGTCTCAGCATGGAAGAATGACAAAAGGGCAGAGCAGTTCTCCAGGTTTTCAGAATCTCACTCAAATATCATCCTTGGGTCCTAAAGAGGCTAGTGGAAATGTGCATACTGGGGCACCTCCTCCTTGGCTTCAAGCAGATGAAGAAATTCAGTTTAGTGTTCCACTGACACCAGTTTCAGGTAGCCTTATCTCCCTGTCAAATAAGTCGGGGAAGTCCAAGAAATTGAATCCAAACCGTGTCGGAGCAGCTTGGGCAGAAAGGAGAAAGAGGGAGATGGAGATGGAGAAAAGAGGGGAAATTGTCATGAGTGACTGTGATGCCAATTGGCTCCCTAATTTTGGTAGAGTTTGGCAGTCTGGTAGCCGAAAAGAGTCCAGAAAAGAATTTGAGTTGGAGAAACACAAATTACGTAAGGTTGAGATTCAGTCGGACATGCCAATTAAGATACAGCCTTA
>Dhingra_Pear_16_GATCAG_L001_R1_001_paired_trimmed_paired_merged_contig_105079 TIR-NBS-LRR type disease resistance	GO:0003677
TCTTGTCCACGATGATGCCAACACCGTTTCTCATTCTATTTGTGCCCGAATACCAAAGTTTAAAACCTGAGTTTTCTAGATCCTTTGCCTTAAGACCAACCCACTTAGTTTCTTGTAGGCACATAATACTTATCCTTCTCCTCACCATAACTTCCACTACTTAAATAGATTTTCCCGTTAAGGTTCCTATATTCCACGTTCCTAAACACATTCTACTCTCTTGAACACTACCCTTCTGTCCTAGCTTCTTCACCCTCCCCCGTCTAATAGGATCAAAGTACTTCTTTTGTGTGTCCTGTGTAAAGTTGATAGGAGCATATGCTCCCAAACAACTTTGAGTGGAGTCGTTCAAAAAGAAGTTTCTATGACCCCCTTGCTCATTTAACACTACATCCGGGTGCCGATGGAGATACAGCGACCCTTGCTCACTTATCACTGTGCTCAGGCCACACAGCGCGCCACTTAC
>Dhingra_Pear_16_GATCAG_L001_R1_001_paired_trimmed_paired_merged_contig_121309 TIR-NBS-LRR type disease resistance
TGAAAGTCATAGTTGTAATAGATGCAGTGGAAATGAAGATGTTTAGAGGAAGCACGGAAGATCCACGAACCGTCATGGCTGCAGGTTGGTCTGCAGAACGGAGGGAGCTCAACGAGCACTATTTTTCAGCATGAGAAACCGAGGAACAAGCTTGGCGAACAGTGGCAATAGGGTTCATAAAAAAGATTTGATCCTGAACAGCAGTGAAAGACTCATTAAGCCCCATGAGGAATTGCATAAGTTGTTGCCGGTTATTCTTTATGCCACAAGAACAGGTGCAATGTTCGTTGTACGAGGCAAGTTCGTCCCAAAGGCCTTTGAGGCGAATGAAATAG
>Dhingra_Pear_16_GATCAG_L001_R1_001_paired_trimmed_paired_merged_contig_15349 TIR-NBS-LRR disease resistance	GO:0016021	GO:0005524	GO:0043531	GO:0006952	GO:0007165
TAATGCAAAAGCGTTGGCTGTGTGCCTAGCTTCTATTCCTCATGATTATGTCAGCTCATGTTATATTTATGTTATTAATCACACCAAGGGTACTAGTTTTTATATCGAAATACTAGATATTATTGTCAAACAAGAGTACCTTTGCCTGGGAAATATATCGTTGTCGGAAACTGAGTTCAATTTGGAAGAAGGCGATTTGGTCCATGTTATTGCACATGGTCCGGTGAAGAAAATAGGGGTACGTTTAATATGCGACAAACTTATGACTTTCGAAGGTTCGTTATTTGAGTACCATTATATCCCTTACGAACGAGCCTTAGAAAAAATTTCTAGCGAAGTTGATGATTTTGATGGGGATTATGAAGATGATGATTTTGATGAGGATGATGACAACACGATGAGGATTTTGATGGGGATGACGATGAGGATTATTATGAGGAGTTTGAGGAGGAAAGGGAACAAGACGAAGATGATGACCAATACGGCGCGGAAGGGAACGATGAGGTGGACCAAAGCTAGGAAACTTTCTGGTTTAATCAGCTAGTATTGAAAAGGATGATGAGGACCAACAAGGTGCAGATGGTATTGAAAAGGATGATGATGAGGAGGACCCAGACACCGACGACTATTCGCCAACTGTAAGCATCATTATTATAGTGATTACTTACATGATTTTGATCGAAGCAATGATTCTTGAAGGAGGAATTGATGAAGCCGTGAAGCTTTTGGATGACATGTTATCTAGAGGGCTTAAACCTGACATGAATACTTACAATGCAGTTGTTAGGGGAATGTGTAGAGAAGGGATG
>Dhingra_Pear_16_GATCAG_L001_R1_001_paired_trimmed_paired_merged_contig_24020 TIR-NBS-LRR disease resistance
TTCGAATTTGTCTGGCTGGGATCTCCAAAACACTTTGGACGGGTACTTACTAATTTCTTCTCTTATGAATTTAGGCTTTAACGTACCTTTGCTCATTAATTTGGAAGCATGCGATTTCTTAGACCTCTTTTAATAAAATCATACAATAAAGCTTCAACTGTTAAGCTTATACTAATCACAGCAGGCGAGCCGCCGGCGAATGGCTGCAGAGGGAAGGGATGCTGATTTTGTTTGTTTGTGTTTCTAGTTTGAAATTTTAATTGATGTTTGCTAAGTTTAGACGCAACACCTCAAAGAAATTTGTCTTAAATAAAATCTCTAGTCATGATAAGTAATTTTGTGTATTAGTTCAATTTCGTCTTGTAGTTGTATAACAATCTTCGTTTTGCTTCTCAACTTGACTAATGCCAGGCATGAAGCAAAGTTTATCAGGATGATTACCAATGAAGTCACTACGAAGCTGAACAACAAATACTTC
>Dhingra_Pear_16_GATCAG_L001_R1_001_paired_trimmed_paired_merged_contig_25054 TIR-NBS-LRR disease resistance	GO:0016021	GO:0005524	GO:0043531	GO:0006952	GO:0007165
TTGGAAGGCTCCGAAAATTATTGTTATTTAGATACAAGTGCCGTAAACAAGGTAGACTACTCCTAATATCATTAGGCACTTCCATTAAATTGCTGTCTTCCAAATGTAACTCTGTTAAAGAGCGTAAGCCTTGTAAGGAAGGTAGCTGCAAAGAACACTTCAAGTTCCTCAAAGATAAGTACTCAAGCTTCTCCAGTCGTCCGATGGAAGGTGGTACTTTTTTTATGGC
>Dhingra_Pear_16_GATCAG_L001_R1_001_paired_trimmed_paired_merged_contig_26945 TIR-NBS-LRR disease resistance	GO:0016021	GO:0005524	GO:0043531	GO:0006952	GO:0007165
TTGTCATCATCCTCATCAAAATCATTATCTTCATAATCCTCATCAGAATCAACTTCGGTAGAAATTTTTTCTAAGGCCCGTTTGTAAGGGATAGAATAGTAAAAAAAGGACCAACCTTCAAAACTCGTAAGTTTGTTGCATAGTAAACGTACCCCTATTTTTACCACAGTATCTGGAAATTTTGCAACAACATGGACCAAATCGCCTTCTTCCAAATTGAACTCAGTTTCCGACAACGATATATTTCCCAGGC
>Dhingra_Pear_16_GATCAG_L001_R1_001_paired_trimmed_paired_merged_contig_53080 TIR-NBS-LRR disease resistance
TAAGGAAATTGGTTGTAATGCAAAAGCGTTGGCTGTGTGCGTGGCTTATTGTCCTTATGATCACAACAGGGATTCTCATTTTGTTTTTCGGTCTCGTATTTATGTTATTAATCACACCAAGCGTACTAGTTTTTTTGACTGTTGGGTTGTTGGTATTTCCGATGGAGAGTACATTGGGCTGGGAAATATGTTGTTGCCGGAAACTGAGTTCAATTTGGAAGAAGGCGATTCGGTCCATGTTATTGCAATTCATCGTGATGTTGAGGTGAAGAAAATAGGGGTACGTTTACTATGCGACAAAACTATGATTGCCGAAAGGAAAGGGTGGAGAAATCCAAATTCCATTTCTATCCCTTACAAAGACGCCTTGGAAAGTATTTCTTGCGAAGTTGAGTGGAAAATTTCAAATTCCATTTCTATCCCTTACACAGAGGCAGCGGCCTTGAAAGATATTTCTCGCGAATTTGATGATTTTGATGAGGATTATGATGAGGATGATGAGAATGATGAGGAGGAGGACCAAGACGATGAAGCTAATGATGAGAATGATGATAATAATAATGATGAGGAGGACCAAGACGATGA
>Dhingra_Pear_16_GATCAG_L001_R1_001_paired_trimmed_paired_merged_contig_78390 TIR-NBS-LRR disease resistance
CACACCAAGCGTACTAGTTTTTTTGTCGACCTAATGAGCCCACCAGCTGGCGGTGGAGACTACCTTTGGCTGGGACATTTACCGTTATGGGAAGATAAGTTCAATTTCGAAGAAGGCGATTCGGTCCTTGTTATTGCAAAGATTCTACGTAGTGATCAGTTCATGGTGAAGAAAACAGGGGAACGTTTACGTAGCGAGTTCATGGTGAAGAAAACAGGGGTACGTTTAGTGTGTGACAAGACTTTCGAAGGTCGTTCGTACTATCGTTACTATCCTATCCCTTACGATAGGGCCTTAGAAGAAATTCCCACCGAAAATGATGATGATTTTCATGAGGATTATGAAAATGATGATGAGGATGATAGTGAGGATCACGACGACGACGATACTAATGGCGAGGGTGATGACAACCATCATGATGACGACGACCACGATGACCATGTAAGCTAGGAAACTTCCTGGTTTAATCAGCTAGTTTGCAGAT
>Dhingra_Pear_16_GATCAG_L001_R1_001_paired_trimmed_paired_merged_contig_8381 TIR-NBS-LRR disease resistance	GO:0016021	GO:0005524	GO:0043531	GO:0006952	GO:0007165
TCCGACAACGATATATTTCCCAGGCAAAGGTACTCTTGTTTGACAATATCATTTCTTATACTGACAAAAAAACTAGTACCCTTGGTGTGATTAATAACATAAATATCATAATACCCCTGAGGATCAGACGAGCTGTCGTCACGAGCAACACAAGCCAGGCACACAGCCAATGCTTTTGCATTACAACCAATTTCCTTAGGCACTTTGAAAGAGACTTGGGAACCCTCGTTGACATGATTGAACCAAGTGGGAATTTGTCTTCCTACAAGTCTCATGTATCCATCTCCTGTCCATCCCTGTAGCGTGCTATCCTTAAGAAGGAAATCCATGACATTGTTGTGTGTTAACATATCAAGTCTGAGGCCCGAGTTTAACGCGCTCTCCAAGCCTGGAAACTCAATGAGTTTGGGGGAACCGAGATACACGATTGTCGACATGCCTGAAAAATCTGACATTCTTTCTAATGCAGAGCAGTCCTTCATCTCCAGGATACCCAAACTTTTTGGTAAATCTGTGATCTCGACAAGGTTTCTGCAACTATCCAAGCGTAGTTCAATAAGCATGGACAGGCCACTGAGGCTTGGAAGGCTCCGAAAATTATTGTTACCTAGAAATAAGTACTCTAAACAAGGTAGACTACTCCCAATATCATCAGGCACTTCCATTAAATTGCAGTGTCCCAAAGATAACTCTGTTAAAGAGCCTAAGCCTCGTAAGGAAGGTAGCTGCAAAGAACACTTCAAGTAACTCAAAGATAAGCGCTCGAGCTTCTCCAGTCGTACGATGGAAGGTGGTACTTTTTTTATGGCCGTCCCACCTGCATAAAGAGTGACCAATGATGCCATTTTTGGGAGAGCCTTAAGTGTTTCACAGTTCTTCAAATTCACCAACACAAGACTCTTGAGATCTCCGATGGACTTGTGAACTTTAGCCAACCTCTTACAGTCTTTGAGTATCAGTTTCTCAAGATTTGGGAATTTCGAAAAGTCTGGCGATTGTGTTAGATCGTGGGAGTGGCTAAGATTCAAAATCTTCAACTTACCAAGCAACCCAGAATACTCACAAAGAACTTGTTTGAGGCTGCTGTACTGCATGTCGATAGCGACTATGTTTGGTTGACATAGTTCTATTGGTATGAACTCCAATGGGAATCCATGTCAGCACAACCATCTTAGATTTTTGGAAAGACATTGGTATCCCCCAGCAAGTCGAACGTAGTTTAGTTGGAGCAATCTCAGTCTCTTCATATTTCTAAACGCCTCAGTACTGAAACTAATCTCTTTAACACTTGGCAAATCCAAAGCCAGCCCTTCAACTTTTTCAGTTCCAGATTTGTCTATCAATACATCATTTACATCTTCAGGATGCCACAATCTACTCCGTTTTCCAGGAAAATTGGGTTTTTCTGCATGCACGATATCTCTGCCCATATCCCGAAGCAAATCATGCATCATAATCTTGTTTTCTCCATTAATAGTTACAAGGCACCGGTCAAGGAGGACCTCGATTCCTGTTGTTGCATAAAAGCCACAACCATCCAAGATTTGCATGACATCGTTCTTGTCCATTCCGATAAAAAAACAAGCTATATCGAGGAATATCTGCCTCTTGTAATTATCATTTAGCCCGTCGTAGCTTATTTTCAGTTGTGCCTGAATTTCTCCACGAGGAATCATTTTCAATTCATCCAATATATTTCTCCATTCATCTACACTTCGCTTGAAAAGAGTAGATCCTAAAACTTCAAGAGCCAACGGCAGTCCACAGCAACTGACAACTTCCCTTGCGAGCACAAGATATTGACTAGGACAACAACTACTTCTGAAGGCATGCCAACTTAGGAGCTCAAGAGCTTCTTCTCGGTCCATTCCTTTCGCCTGATATATCTTATCAACTGCAAATTCTTTTAGCACACGTTCGTTTCTAGTTGTGATGATAATTCTGCTCCCTGGGCCAAAAGAGTGGCAATTTCCAACTAATTCACGTAGCTGCTTCACATCGTCCACATCATCAAATATGACAAGTACGTTTAAGCGTCGAAATCTTTCCCCTACCAAGACGGTCCCTGCAGCAACACTGCTTACCTTTGTCTTGGTTTGCAAGATATCAAAAATAAGTTGTTTTTGCAAATTTTCTAGTTTCTTTTCCCTCACTTTTTCAAGGAAACTTTTACCTCGAAACCTGTCAAAAAATCGATTATAAACGGCTTTAGCAAGCGTTGTTTTACCTATTCCACCCATGCCCAAAATTCCAATCACCCGAACATCATCTGAATTTCCGATGCATAAATATTTACTGATATCTTGCACTCGAGAATCTATTCCGACTTGGTAGGGCGCTACGTCTAAGTATGTGTTGTTCAGCTTCCTAGTGACTTCCTCAGTAATCATCCTGATAAACTTTGCTTCATGCCCGTCCAAAGTGTTTTGGAGATCCCAGCCAGACAAATTCGAA
>Dhingra_Pear_16_GATCAG_L001_R1_001_paired_trimmed_paired_merged_contig_8437 TIR-NBS-LRR disease resistance	GO:0016021	GO:0005524	GO:0043531	GO:0006952	GO:0007165
TGCAAATCTTGGATGGTTGTGGCTTTTATGCAACAACAGGAATCGAGGTCCTCCTTGACCGGTGCCTTGTAACTATTAATGGAGAAAACAAGATTATGATGCATGATTTGCTTCGGGATATGGGCAGAGATATCGTGCATGCAGAAAAACCTAATTTTCCTGGAAAACGGAGTAGATTGTGGCATCCTGAAGATGTAAATGATGTATTGATAGACAAATCT
>Dhingra_Pear_16_GATCAG_L001_R1_001_paired_trimmed_paired_merged_contig_85692 TIR-NBS-LRR disease resistance
ATCCTCACTATCATCCTCATCATCATTTTCATAATCCTCATGAAAATCATCATCATTTTCGGTGGGAATTTCTTCTAAGGCCCTTTCGTAAGGGATAGGATAGTAACGATAGTACGAACGACCTTCGAAAGTCTTGTCACACACTAAACGTACCCCTGTTTTCTTCACCATGAACTCGCTACGTAAACGTACCCCTGTTTTCTTCACCATGAACTGATCACTACGTAGAATCTTTGCAATAACAAGGACCGAATCGCCTTCTTCGAAACTGAACTTATCTTCCCATAACGGTAAATGTCCCAGCCAAAGATAGTCTCCACCGCAAGCTGGTGGGCTCATTAGGTCGACCAAAAAACTAGTACGCTTGGTGTGAT
>Dhingra_Pear_16_GATCAG_L001_R1_001_paired_trimmed_paired_merged_contig_3877 TIR class disease resistance [Medicago truncatula]	GO:0016021
ATCGAGACTGTATAAAGAAAGAATCATCTACGCACATATTGCTTTTTCTCTCCAATGCAAAGATGCAATCACCATTAAAAACTGTTTGCTTCATTGGTGCTTTCTGGTCTTCTGTACTTTCTGAATGATTGATGACAAACCAATCTTCTCCCCTCGAACCCCTGGTTACAGTAGACTCAGCAGCAGAAGCAGAAAACGCAGACCTATTTTCAGTTTCTGATGTTGCCGATCTCTGTAAAAGTAATATGTCCTCAGCTGCACAATCTTTTCTCTCCATAACTGAACTGAAATTTTCTTCATTCCGAAAATCTTCCAACTCAACTCCATGGTCATGTGTTCCATTCCTCTCCATCATAACGTAGGCCTCTCTGCTAATGAATTACCACCTTCAGACCTCGCTATAAAATGTCCATCTTGAACATCAATGGCGACTACAGCCCGAACAGTCAAATCCTCACTACTTGATCCATTAAACATAGAGCGACTCTTCTCTACGTCTCCTTCTTGTGAGTGTGACTCATGGGATATCTCCAATACTTCTGCTTTCTCAGTCTTCTCATCTGAAAAAGATTCATCAGAAACTCCGTCTTTATTCCCATCCCTCCTCTTGGGTGTGATGTAGTTGATGTTTTGAATGACCACTTTCCGCGAGGATTTCTTCTTAAACTTCTTTTTGGATGAATCAATTCCCGACCATAGCTTGCTTCATCCATGCTGGGAGGCCATTGCATGTTCCTTGGATAATGAGGAGGAAAAGACTGCATAGTAGGGAAAGGATATCCATGATATGGAGGCAATTGGTTTGAATGGCCTAGTGAACCATAAAAGTAC
>Dhingra_Pear_16_GATCAG_L001_R1_001_paired_trimmed_paired_merged_contig_15313 TIR class disease resistance [Arabidopsis thaliana]	GO:0016020
CTGGGTATTCCATTACTCTTCGCCCACCCACCCAAATGGCACCCTGGTTCACCAAATCCACATTTCAAAGATTTGTGCGGTTTGTGAGCACCCCAGCAGTTCTGGAGAGGTTTGTCAGTATTGAAAAGGAGATTTTGCAGATTGAGAGTTCAGTTCAACTGGAGGAAGGAGTTGTCTCTGCTAATCAGAGTACAAGGAAGTCAACTGGTTCTTTGAAGAAAAGAGGTGAACTTGAAGAAGCAGGGGATGTAGAAAACGAAAACTCCAAGGTTTGCCTTCGACGCCTTCTGGAAACTCGAGTGGCATTGCTTCGGAAACAGCAAGCAATGGCTTATGCGCGTGGCCTTGTTGCTGGTTTTGAGATCTACAATATGGATGATCTCATTTCTTTTTCAGATGCATTTGGAGCTTCACGCTTAAGGGAAGCATGCATTAACTTCAAGGAATTATACAAGCAAAAGCACAAAGATGGTTTATGGATACAAGAAGTAGCAGCAGCTGTGGCCTGTTCTTCATCAGATCTGCAATTCACAGGAGCTTCTGAAATTACACTTACAAATGAGTCAGAGGTCGCTAATCAAAATGTTATGTTAAATCCTCCCAATGGCGGTGTCCCTACCACTGAAAAAATTCAAGCGCCAATGCCATTGCCGAATCAGAATCCTCAGTACTTTTATGGTTCACTAGGCCAT
>Dhingra_Pear_16_GATCAG_L001_R1_001_paired_trimmed_paired_merged_contig_27162 TIP41-like family [Populus trichocarpa]	GO:0005829
AGTGGTTGCAGTACATTTAGTTCCACTTCTACTAAAGCTTATCTCCAACTCCTCACTAAGTATGAATTAATGAACTATAAAAACGCGAGCAATTGTAAGTGGACATTCTGTTTGTGGGTTAAGCTAAGATCTAAATGGATTCATATCAAAGTTCCAATTTTGCAAATATATTGCTAATTCATGTGCCATCGCTTTTGCTTTCTGGTATCAACAGAATTATAATAGAAGCATTGTATAAAGATAGTAAGACGAATTTAGCACAAAGTACAAGTTTCTCTCTCTGCTTTCCCAAATTAACTGAATAAGAGAACTTACTAAACATGACAAGAGTAAGGAAATATGTGAATTTTAAAAGAAGAGTTTACATTCAATAGAACCCAGCAAAAAAGGAACAATAACTCTTGCAGGGAGACAATTTACAACCTTACATATTACCAGGTACCTTTAGCTTTTGGGTCTTATGCATGATCACAGGAAGCCTTTGGCTGATGATGCTTGGATCATTGTAGGCAGAATCTTCAGAAGGGTATCCTTTTGCAGCTAAAGCCTGAAATGTGGCTTCTCTCCAGCAGCTTTCTCGAAGAATAATGGGATTTGCATCATCGCTAAAAGAACAATGCATTCGAGTGTCTCTTAGCCTCATTAGTGCCCCATCAACTCTAAGCCAAAATCGCAAGAGGAGAAACCAAGAACTCGGCATGACTCTCACTTTTACAGTTAAAAGAGACACTCCACTATCAGCCAATTCATCTTCATACAAAACCACCTCGTCATAAAAGAGAATAGGCTCTTTCGAAGCCAATGCAACTACATCAATTTTTTCTTTGCAGTCCTCCCAATGAAGATTTCCAGTCTCCTTAGAGATCTCTCCTCTTTCAAGCTTGTTCGCATCAAACTTAACGGTTTCACTTCCAGAGTACGGCGTTGTGAATGTATAATCATAGTCCAGTATAACTTGCTGGGAAGGTTTAGTTCGGAATTTCCATTGAGCCGCAGCAGGAACTTCAACCGGCGGCAGAGCTTCCTTCTTCCACCCCACCAGAGCATCAAATGCATTGAAGTGAATCGTGGCGCCGCTCTCCACATGGTTCAGGAACAATCCACTGTCCCCAAACACCATCTCCGGCATGTGACAAGTTTGAAGCTTTTGCTCCCACAGTTCGGTATTGGAGGAGCTGAGGATGGAGCGCTTGCGGGACTCGATTTCCCAGCCATGGATGCGGAGGCCGTGTCGCCC
>Dhingra_Pear_16_GATCAG_L001_R1_001_paired_trimmed_paired_merged_contig_83986 TIP41 isoform X2	GO:0005829
CCGAGCCGTTGACCGACGGGCGATACGGCCTCCGTATCCATGGCTGGGACATCGAGTCCCGCAAGCGATTAATTCTCAGCTCCTCCAATACCGAACCGGTGCGCTCTTGAATTCGAATTGGGAGTTCAATAGAAGCCCTTCAATTTTGAATTTTTGCAAGGTCTGTGTGGTGTTAGGGATTTTTGGTGATGTGGGTTGTTGCAGGTGGGAGCAAAAGCTTCATACTTGTCACATGCCGGAGATGGTGT
>Dhingra_Pear_16_GATCAG_L001_R1_001_paired_trimmed_paired_merged_contig_27163 TIP41 isoform X1	GO:0005829
TATCGTCGACCTCCACTTCCATTTTTCAGCTCACGATTTCGAGTTGCTCCCGGTTTCCTGCTTTTCTTTTTTATCGCTCCCAAGTCGTCGTCGACACTCGACAGTAAGCATCACAAAGACACGAGGGAGAACAAGCAAAGCGAGCGAGAAAAAAGAAAAGCAGGAAACCGGGAGCAACTCGAAATCGTGAGCTGAAAAATGGAAGTGGAGGTCGACGAGAAGGAGCTGAAAGCCGCCGGAGCCGAGCCGTTGACCGACGGGCGACACGGCCTCCGCATCCATGGCTGGGACATCGAGTCCCGCAAGCGATTAATTCTCAGCTCCTCCAATACCGAACCGGTGGGAGCAAAAGCTTCATACTTGTCACATGCCGGAGATGGTGTTTGGGGACAGTGGATTGTTCCTGAAGCATGTGAAGAGCGGCGCCACGATTCACTTCAATTCGTTTGATGCTCTGGTGGGATGGAAGAAGGAAGCTTTGCCGCCGGTTGAAGTCCCAGCTGCTGCTCAATGGAAATTCCGAAC
>Dhingra_Pear_16_GATCAG_L001_R1_001_paired_trimmed_paired_merged_contig_108167 TIME FOR COFFEE-like isoform X2 [Pyrus x bretschneideri]
GCTTCTGGGAAGTCTTCATCAGGTACTGTGCAGAGGCAGACCCTTGTTTTCGACAATTCATCGAGAACTCTCAACTTCATGTCATCGAGTTCTCAACAGCAGAACCTGTTCCAGTTTCAGCCGCAGAACCCACATCTGTTGCAAAAGCAGCAACCCGCTATTGCTGCCAAGGTCCCGAAAAGCGCCCCAGTTTCCTCCAAAGCTCTAATGCAATGCAATAGTCATCACCAATCTTCTCAGTTGAAAAACTCAAGAGCCATGACTTCTCCCCTGCAACAAAGAAGAGGTTCACAAGGTCGGACTCAGATATCTTTCGGTGGAAACCTGAAATCAGCCTCAGCACCACAAGGACAACAGAGACTCACTAACCACCACTCTTCATCAATCTCTGCATTACAGTCACACCAAACCGAGAATTCTTCGCCGAGCGGTAATGGCCCAATCTCCTCCCCTGC
>Dhingra_Pear_16_GATCAG_L001_R1_001_paired_trimmed_paired_merged_contig_47688 TIME FOR COFFEE-like isoform X2 [Pyrus x bretschneideri]
GCAGGGGAGGAGATTGGGCCATTACTGCTCAGCGAAGAATTCTCGGTTTGCTGTGACTGTAATGCAGAGATTGATGAAGAGTGGTGGTTAGTGAGTCTCTGTTGTCCTTGTGGTGCTGAGGCTGATTTCGGGTTTCCACCGAAAGATATCTGAGTCTGACCTTGTGAACCTCTTCTTTGTTGCAGGGGAGAAGTCATGGCTGTTGAGTTTTTCAACTGAGAAGATTGGTGATGACTGTTGCATTGCATTCGAGCTTTGGAGGAAACTGGGGCGCTTTTCGGGACCTTGGCAGCAATAGCGGGTTGCTGCTTTTGCAACAGATGTGGGTTCTGCAGCTGAAACTGGAACAGGTTCTGCCGTTGAGAACTCGATGACATGAAGTTGAGAGTTCTCGATGAATTGTCGAAAACAAGGGTCTGCCTCTGCACAATACCTGATGAAGACTTCCCAGAAGC
>Dhingra_Pear_16_GATCAG_L001_R1_001_paired_trimmed_paired_merged_contig_64417 TIME FOR COFFEE-like isoform X2
GTTCAGCCAACCTATGCTGGTGGTCAAATGCATGGACATACTTTCGCGGTTGAGGATCAAACAACAGTTACACCAACCAGTAATCAATCCGTCCCGTTGAAATATGCGCAATCAACAAACAATGCAGCACTCTCTAGTCATTCATCTGCTAGACCTCTGGAGAGTTCTTTAGTGAACTTTAATGGCTATCAATTCCCTGTTTCAACTCAGATAGGAACAACACCAGTGTTTGGAA
>Dhingra_Pear_16_GATCAG_L001_R1_001_paired_trimmed_paired_merged_contig_60422 TIME FOR COFFEE-like isoform X1 [Pyrus x bretschneideri]
AGTTATGGAGGAGTTGGGGAGGAAGAACAGAGTCTTCAGCAACTGAGCTTCAAAGCTACGTCGCTTTTTCCCTCTTAATGTTTCATCGAGGAAGACGATGGTTAGTTGGTACTATGTTTTTGAAAAATGATTTTTGAAGAAGTTTTTGGAAAGTTTTGAGATTTTTTAGCTTATGAATTCATAAAGACGAGGAATCAAATGGACCGAAGATTGGTATTTTGAAATCCTCAAAATCTTCAGGCCTGTAGAAGAAGATGAGGACTTTGAGATTGAGATAGCTGACGTTCTTTATGGTCTCAGACTCTTAAGGAAGCAAACCCAAATTGAAAAACTTCGAAGTTCGAAACTAAAGAAAGAAATG
>Dhingra_Pear_16_GATCAG_L001_R1_001_paired_trimmed_paired_merged_contig_106305 TIME FOR COFFEE-like isoform X1
AGTTCAGCAAACTCCACAGCCAGCCTATGCTGGTTACCAAATGGTATGCATTCTTTAACAATTTCGGTTGAGTGGATGTAAATCAACTTCTGTAAGTAGTGTTTTTATCACTGCTCTTTCTTAGTTGCAGCATGGACATATTTCCGCACTTCCTCGGGTTGAACATCAAGCAGCAGTTGCACCAACCAGTAGTAAATCCGT
>Dhingra_Pear_16_GATCAG_L001_R1_001_paired_trimmed_paired_merged_contig_37473 TIME FOR COFFEE-like isoform X1	GO:0005634	GO:0009639	GO:0042752	GO:0048574
TCGCCTTGTGTGGTTCCTCAGCTGACGTCGCCTTTCCCTCAGAATTCTTGCTCCTCCGTCACTTCCATGTCCGCCGCCGCACCCAAGAGGAAAAGACCACGACCCGTGAAGTATGAAGACGAGAACCCAGCAATTTTTGCAGTTCAAAACAGTCCCATTTCGTCTACGGCCAAAATGGTGGCCGATCAGCCTTCAAAGGTTGAGACTTCCTCTCCAAAATTGGAGAAAAA
>Dhingra_Pear_16_GATCAG_L001_R1_001_paired_trimmed_paired_merged_contig_50822 TIME FOR COFFEE-like isoform X1	GO:0005634	GO:0009639	GO:0042752	GO:0048574
TCACCTGAAGGATGTTCCTTTGATGATTGTTGAATCCTAATCTTTCTGAGCATGGTTAGGAAGTTATGAAAAAAGTAGAAAGGATGTTCCCTTGATGATTGTTCAGAGAAGAATTCTGGTGATAGTTCATAGGAAGTGAAGGTTTATGTTTTTTTTTAAATTCCAGTTGGAATGCGTTGCAATAATATCAGTCTTTATGAGATCAAATGAATAACACCTGCCTCTTTGCCTCTTTCTACATGTTTTATACAGTTTCAAAACCCGCAGCACCGCGCGGGCAAGCTTGCTAGTATATACTAAAAGGGAAAAACGCTTGAAACACTGTTCACTCGCCTGTGTTCTTCCGTTTTTGCCCCTTCTTTGTTTCTGTGATCACTGTTTATTATACAGTTTGATTCCGTTTGTACCCTTGTTTTGTCAGGACACGAGTTGCTGATGGTGGACGCGTTCTCTCTCAGATTTCTCGACCTCTCTCTCGAAGATTCCAGTAAATCTTTCTGTTTCCTTCCTGTTCAGGTTTCTCGAGTTCTCCCTTTAAAATTCAATCTCTCTCCAAAATTTCATCTCTTCTCCTTCAAACCAGTTTCTCTCTCTAGAACTCCCTCGCCGCTGCCTTCTCTCTTTCACTTTCTTGATGAAAACGACTCATTTCCTAGCTCCTCTGTCACTTCCATGTCCGCCGTCGCACACAAGAGGAAAAGACCGCGACCCGTGAAGTATGACGACGAGAACCCGGTGGTTCAAAACAGTCCCATTTCTTCTACGGCCAAAGTGGTGGCTGATCAGCCTGCTAAAGTTGAGACTTCCCGTCCGAATTTGGAAAAAAAAA
>Dhingra_Pear_16_GATCAG_L001_R1_001_paired_trimmed_paired_merged_contig_68540 TIME FOR COFFEE-like isoform X1	GO:0005634	GO:0009639	GO:0042752	GO:0048574
CTCTCCGGCCTAATTGACTCCCGCTGAGCCTCCAGCGATGCCAGAACAGCTTGAGAGTGGGGCAAATCATACGAAGACCCGCCATTTTCAGCTGGAGATCCTGGGTTTTTTTTTCCAAATTCGGACGGGAAGTCTCAACCTTAGCAGGCTGATCAGCCACCACTTTGGCCGTAGAAGAAATGGGACTGTTTTGAACCACCGGGTTCTCGTCGTCATACTTCACAGGCCACGGTCTTTTCCTCTTGGGCGCTGCAGATTCGAACCAAAGACACCAAATTTCCATCAGTCACGATAAAAACACAAAAGAACCCAGCTCTGTTTGCTCACCGAAAAACCAAGCGATTCAATCCCTTTTTCTCAGTCTCTCAGCAACCAAACGGAGCATTTGGGGTACCAAAAAAGAAATGAACAAAACCGAGAG
>Dhingra_Pear_16_GATCAG_L001_R1_001_paired_trimmed_paired_merged_contig_17102 TIME FOR COFFEE-like
GCGCTGGTACTAAGCCACAATTGCAGCAACAGCATCAGCAACATCAGCAACAACAGTTATATAAGCAATCGATTCAACAAGTGCAGTTCTTCTCTAATGCCTACATGCAGCCTCAAGCTTCACATTCCAATAGTAACACTTCTACTCAATCTCCTTCAAGCGGGTATTATCATGCTTCTAAGCGCCGACCTGAGCAACAGCAGCAGTCACAAGGCTCATCAGGAACTTCTTCGAGCGGGATGTTGTCACTCTG
>Dhingra_Pear_16_GATCAG_L001_R1_001_paired_trimmed_paired_merged_contig_27472 TIME FOR COFFEE-like	GO:0005634	GO:0009639	GO:0042752	GO:0048574
GATAACTGTTCTACTCACCCGCGGGTTGTTTCTTCTGCTCGGCCGGTTTTACCTGGACCGCAGTAGGAACAGCAGCATGTACATAGGTGAAGCCTGCAGGTACAAGCTGGAGTGGCCCGGAGGATTGTGCTGCAGCAAACTGAGCACGCATAAGAGCCTGAGAGGATAAGTTACCGCCCTTCATGTTGCTGGCAGCTGCAGCAGCTGCCGCCTTTGCAGGATCATTGGTGCTCATATTAGAATGTGATACGGGAGGGCAGAGGGACAACATCCCACTCGAGGAAGTCCCAGATGAGCCTTGTGACTGCTGCTGTTGCTCGGGTCGGCGTCTTGGACCATGGTAATACCCACTTGAAGGAGATTGAGTAGAGGTGTTACTATTGGAATGTGAAGCTTGGGGCTGCATGTAG
>Dhingra_Pear_16_GATCAG_L001_R1_001_paired_trimmed_paired_merged_contig_29413 TIME FOR COFFEE-like
CAGAGTGACAACATCCCGCTCGAAGTTCCTGATGAGCCTTGTGACTGCTGCTGTTGCTCAGGTCGGCGCTTAGAAGCATGATAATACCCGCTTGAAGGAGATTGAGTAGAGGTGTTACTATTGGAATGTGAAGCTTGAGGCTGCATGTAGGCATTAGAGAAGAACTGCACTTGTTGAATCGATTGCTTATATAACTGTTGTTGCTGATGTTGCTGATGCTGTTGCTGCAATTGTGGCTTAGTACCAGCGCTCGAAGAGGTAATATGGGTGTTGCCTAGGATCGAAGGGACATTCCTCCCGCCAACAGGAGACGACTTCTGACTGGGCACTGATGGTGAGTTCTTGGC
>Dhingra_Pear_16_GATCAG_L001_R1_001_paired_trimmed_paired_merged_contig_3537 TIME FOR COFFEE-like	GO:0005634	GO:0009639	GO:0042752	GO:0048574
ACACAAAAACTACTCTTTTCAATAGAACAATTTTACCCCCACCTGTTAAACTTTCATCCCAAAATTGTGGGTTCAAATTCCGTATTCCACCTAGATCTTCCCGGTGTCTTGTGCTTGCTTCTTCCACTTCTTCTTAGGCTGCCAGAGGGAGTATGCAAATTCTCGTTTCCTTGGGCAAGAATCAAGCTTTCCCTTCATTAGTACACAATCCCCGCCCACCAAAACTGATTTCAGCTTCCCTTTCCAGTTTTTCATCTGTCGATTTTATGGGGGTTGCAATGTTGCGCCGAGGGATAACTGTTCTACTCACCCGCGGGTTGTTTCTTCTGTTCGGCCGGTTTTACCTGGACCGCAGTAGGAACAGCAGCATGTACATAAGTGAAGCCTGCAGGTACAAGCTGGAGTGGCCCGGAGGATTGTGCTGCAGCAAACTGAGCACGCATAAGAGCCTGAGAGGATAAGTTACCGCCCTTCATGTTGTTGGTAGCAGCAGCAGCTGCCGCCTTAGCAGGATCATTGGTGCTCATATTAGAATGTGAAACGGGAGGGCAGAGTGACAACATCCCACTCGAGGAAGTCCCAGATGAGCCTTGTGACTGCTGCTGTTGCTCGGGTCGGCGTCTTGGACCATGGTAATACCCACTTGAAGGAGATTGAGTAGAGGTGTTACTATTGGAATGTGAAGCTTGGGGCTGCATGTAGGTATTAGAGAAGAACAACTGCGCTTGCTGAAGCAATTGCTTAGATAACTGTTGTTGCTGGTGCTGTTGTTGCGGGTGTTGGTGCTGATGTTGATGATGCTGCTGATGCAATTGTGGCTTAGTACCAGCACTCGAAGACGTAACATGGGCGTGGCCTAGAATCGAAGGGACATTCCTCCCGCCAACAGGAGACGACTTCTGACTGGGCACTGTTGGTGAGTTCTTGGCCTGCTGAGATGACAAAGACGATACTTGGCCAGCTTTATTTCCTGTGGAAGTCGAACTAGTTGTCCTGGGGCTTCCACCAGCACTCTTCGCCATTGATGAGGTTGTGGTTGTGGGCGAACCGACCATTACCGGAGGAGATGGAGACTGATTGCTACTGGCAGGCTGTAACCCTTGAGATTGGGTTGAAGCCTTCGTGCTGGCAGCAAATGAAATCTGTGTGTGGCTTTGTTGTGTCCGCCCGTGCTTCTGAGGGAGGTTTTTGAGGGACGATGAGGTTGGCGAGGCCAGAGATGATGAAGGAACTTGGGAAGTGGTTGTCCTCGCAGAATTCTTCCACTGTGGAGATTGAGCTGGACTGGTGCTGCTTTGGACAAGGTTTTGGGGGAATGAAGATAGAGCATTAGGAAATTTCGCAGCCATAGAAGAGGTTGAAGGGAGGTGATCAGAGTACACGCTGCCATTACTCGTCGTTGGCGTTTTGTTTCGAGCTACAGCCGCAGAAAATTGCTGCTTATGAAGCTGATTCATCTGCTGCTGTTGCTGGTGATTCCGCATTTGTTGCTGGGGTGCCGGTGCATTTGCAGGGATGACAGCAGCTGGCATAGCAGAACTGGACGATCGGACAGGAGTTGGTTGCCCGCTATTGTAGAACCAGATGTATCAGTGATATCTGGCCTGGAAAAAGCAATGGAGTGTCCAACAGTTGATGAAGCTTTCCCCACCATGACCTTTCTTTCCTCTTCCACATTAGAGGAATCGCCTCCTCCGGTTTTCCCTTCTTCTGGAACACGATAATTCTTCTTCTGTTGTGCAGGCGCAGCCATGTACTGATGATAGTTGTGCCTAGTAACATCTGGCAAGCTCTGGAGAAATGCATGATTCATCGATGTTAGGTCAATGCCAGGAGCAGCGGTAGCACCATTTAAGGAAGCAAAAGACATGGCGAAAGTTTGGGATGCTTCAACCCCAGCCTTTGAACCCTGTAGCTGCTGCTGCTGCTTCTTTTCACTACCACTTGCACCTGTTGCACCACTGACACTTCCAATTGAAGGTGTCATCAAAGCAAAGTTTGGCGGGTGCATTGGCATTGCAAAATTCTGACCATAAATACTCATGTTCGCACGAGAGCCACGACTATCAGCAGTTGACGGGCTGTCTTCGCCACCCATTTCAGGTTCAAGTTGACGTGAAGCATGCAGGTTCTGCGGTTGCTGCTGCTGCGGCTGTATTGCTTGCGAAGGTTGGTTTTTTGAGGCAGGAAAGCCTTGCAAGCTCCCGCTGCTGCCATTGACAACACTTGGATGTGGTCTTTGCTGCTGATTTTGCAAATGCTTCTGGGACGACGAAGAACCACTTGAAATAGTAGTGTTTGGATGACCTTGTTGACTTTGCTGTGATTGAGACGGCGGTGGTTGTTGCTGCTGCTGCTGTTGTAGTTGAGAAGGATGGAGCATTTGAGAAGAATAGAAAGACCCGTTAAAATAAGGCATTGCTTGAGCATGGGGTCCTCTGTAGGCTGGCTGTGCACCTACATGAGGCGGCATTGGAAATGGATATGCGTTGTTCTGCAAAATTGCCAAATACTGGGGTTCATTTCCAGCCATATTTGGGTAGTTGAAACTCATTGCTGGAGCTGCAGCAGCGGTGGCAGCTGTTGCACTCAATGAAGAGGAGGTAGGTGCACCGGACAAAGCCGCACCAGCAGCATTAAGAGACTTCACAGACCCTGGTCGAACAGCAGCAGCTGCCTGCTGCTGGCTCAATGGGAAAATGAAAGCAGGACCATGCAAGATATTACTAGGTGCCCCGGGAGGTAGACCTTGCTGGAGCACAATTGGCTTTCTCTGCGCAGCATCCACAAGGTTTGCTGCTTGTGAAGTTTTGTCCTTCGCAGATTGAGCAGGAAACATAGAAATCCCCTGCCCCTTGTCCTGTGCAGGATTCACCCCTCTACCTGGAATATTGCCAAGCAATTCTGGAGGTAATACATTGGGATTGCTGTGCTTGGCTCCCCCATACAGAGATCCCGAACCAGCTGCTACTGGCCAGAAAGGATTCATCCTTGACATTTGCTGGTGATAGAATATATTCCTCGCAATGTAGCAATGGGTTGCACACCTCTTTGGCCGAGGTTGATTAGAAAGCAAATGTGGCGGTTGTATCGGAGCTGAAGAAACGGTGCTCCCATCCATGGATACAACTCCTTGTAAAGGCGCCATATATCCCATTGGAGGAAGCCCGCCCGGCCAACCGGCCACAGACATCGGCAAAGGTACAGAGCCCGATTGCACAGTTTTCTCATTGTTATGCTTAGCGCCATTTTGGGGCAGCTTGTTTCCACTAATACTATCAGTCTTCTCCAAATCAAGCTGCAGATCAAAATTCCTTTCTTTCCCACCAACAATGGAAGAAGTCTGCTTTTTCAAATCAGCTGCTTCTGCTTCTTCCACGGCTGCTTTTGGCTTCTCAGTTTCCAAATTTGTAGGCTGCACTTCTTCATTGTTGCCAATTTTCAGAGCTTTGCTGTCATCTTCTCTGCTTACAGCTTTTAATTCCGTTTCTGCATCTACGGAGATAAAATCAACTTCACCATCCCTTTCTGGAGGAGCCATCAGATCTATCTGGAACTTTTCTTCTCGGTGGTTTTCAACCTCTGGGATTGTTGAATTCGGTTTGGTCAGTGTGATTTCTTCACATTTATCATCCAATCTGAGGCCAGTAGGTTCCTTCTCGGGAGATTGAGGTTCCTCCTTGCTCGTTTTAACATTTCGACTCTCCGATTCATCGTTCGCTGGNNNNNNNNNATGCCGGAACAGCTTGAGAGTGGGGCAAATCATACGAAGACCCGCCATTTTCAGCTGCAGATCCTGGGTTTTTTTCCAAATTCGGACCGGAAGTCTCAACCTTAGCAGGCTGATCAGCCACCACTTTGGCCGTAGAAGAAATGGGACTGTTTTGAACTGCCGGGTTCTCGTCGTCATACTTCACGGGTCGCGGTCTTTTCCTCTTGGGTGCGACGGCGGACATGGAAGTGACAGAGGAGCCAGAATTCTGAGGGAAAGGCGACGTCAACTGAGGAACCACACACGGCGAGTTCGAGATCGGCGACGAAACTCTTGATTTGGCGTCGCTGGTAGATTTGTTGTTGGCTTCTCTGGATTCGAACTTAATCGAATCGGTGGTGGTAACTTCTTGCTTCGTCGGCCCCTGCGGCTGCCTATTCATCCCGTACAACACCGCCGCGATCTCTATTTCTATCTCATCCTGATTGGACGACGCCGTCTTGGTCGACGACGATATCTTCGGCGGCCGAAGTTTGGGTCCGTTTGGCTTCAGCCTCTTCCGGACAACCGAGGCGTGAGAAGAAGAAGGCGAAGTCGGAGCCGGGCCAGCCATCAGCGACGCGCTTGGCCGAACAGGCGATGTTGAAGCCTGGCGGTGAATTTGGTCTCCGACAACACCGCAACTTGAAGGCCATTCGTTAGACCTCTTCGTCGACGCTGACCGTGCTTTTCGGGGCACCGAAACGCCAATCATCTCGTCGGTGACCTTCAAAGTCGTGAGCGGCCTGAAATGCTTGTTGCTATTAAGATTATGAACCGGCGAGAAGCTCTTCCGGTGATTTAACATCGACGACGACAGAGATGCCGTTGACGATGGGTGGTTCGGCGGAAGCATCCGAATTGACGACCCACCGCCGCCGACCACACCTCCGTCGTCTTCGTCCTCGTCTTCGTCGTTTACACTCTCCTCGGAACTATCGTCGCCGCCGTCTTCTCTATTGCTTCCGTGCATCAACCTATCGCCTCTCCGCCTCTTGCTCCGGCTCAACCGATCCCTATCGCGGTCTCGGTCTCGGTCCCGGTCCCGGTCTCGGTCCCTCTCTCGATCCCGATCTCGATCCTTCTTCCGATCTCTGAGCCTCGACGTCTCTGGTAACTCCACCGGACCATCGTCCTCTGGAGAGTCTCTGAGGCTGCTACTTCTGTGTCTCCGCCGTGACA
>Dhingra_Pear_16_GATCAG_L001_R1_001_paired_trimmed_paired_merged_contig_3564 TIME FOR COFFEE-like
AATTATCCGACGAATTATGATGGATTTCCGGTGAAGAGAGAGTTAGAAATAGAGAGAGAGAAAGAGAGAGGGGAAAGGGGGCTAGAGAGAGAGAGAGAGTGAGAGGTGGAGAAGATGAGCAAAGCTTGAGATATTTGGGTGTGGGAATAGCTTTGTGAGAGAGGAGATCGTTGTCGGGGTTGGGAGCTCGGAGCATGCAAATCCGGTGGGTTTGACTAAATTATCCGGCGAATTATGATGGATTTCCGGTGATGAGAGATGGGATTAGAGTCCTGTGTGTAGCTGATTTGTTGGTAGGTAGTTTTATTAGATATGGATAGGAATAGAGATGCGAGAAGGTCAGCTATGGCGGCCCCAAATGGCCTGTCACGGCGGAGACACAGAAGTAG
>Dhingra_Pear_16_GATCAG_L001_R1_001_paired_trimmed_paired_merged_contig_37472 TIME FOR COFFEE-like
CCGATTGCACAGTTTTCTCAGTGTTCTGCTTTGCAACATTATGGGGCAGCTTGTTTCCACTAAAACTCTCAGTCTTCTCCAAATCAAGCTGCAGATCAAAATTCCTTTCTTTCCCACCAACAAAGGAAGAAGTCTGCCTTTTCAAATCACCTGCTTCTGCTTCTTCCAAAGCTGCTTTTGACTTCTCAGTTTCCAAATTTAAAGGCTGTACTTCTTCCTTGTTGCCAATTTTCAGAGCTTTGCTGTCATCCTCTCTGCTCACAGCTTTTAAGTCCGTTTCTGCATCTACGACCGCAGGCTTAGGATCTACGGAGATAAAATCAACTTCACCATCCCTTTCTGGAGGAGCCATCAGGTCTATCTGGAACTTTTCTTCTCTGTGGTTTTCAACTTCTGGG
>Dhingra_Pear_16_GATCAG_L001_R1_001_paired_trimmed_paired_merged_contig_5129 TIME FOR COFFEE-like	GO:0005634	GO:0009639	GO:0042752	GO:0048574
TGGGCACTGATGGTGAGTTCTTGGCCTGCTGAGATGAAAAAGAAGATATTTGGCCAGCTTTATTTCCTGTGGAAGTCGAAGTAGTTGTCCTGGGGCTTCCACCAGCACTTCTAGACATTGATGACGTTGTGGTTGTGGGCTACTGGCAGGCTGCAACCCTTGAGATTGGGTTGAAGCCTTGGTGTTTGCAGCAAAAGAAATCTGTGTGTGGCTTTGCTGTGTCCGCCCATGCTTTTGAGGGAGGTTTTTGAGGGACGAAGAGGTTGACGACGCAAGAGAAGATGAAGGAACTTGGGAAGTGGTTATCCTTGCAGAATTCTTCCACTGAGGAGATTGAGCTGGACTGGTGCTGCTTTGGACAAGGTTTTGGGGGAATGATGATAGAGCATTAGGAAACTTTGCAGCCATAGAAGAGGTTGAAGGGAGGTGATCAGAGTACACACTGCCATTACTCGTTGGTGTTTTGTTACGAGCTGGAGCCACAGAAGAAAACTGCTGCTTCTGAAGCTGATACATCTGCTGCGGCTGCTGTTGCTGGTGATTCCGCATCTGTTGCTGCATTTGTTGCTGGGGTATGGGTGCATTTGCAGGGCTGACAGCAGCTGGCATAGAAGAACTGGATGATCGGACAGGAGTGGAGCTGAGGTTAACTGCTCTTGCTGAACTATCAATCACATTGTTGCCCGGTATTGTAGAACCAGATGTGTCGGTCAAATCTGCCCTGGAGAAAGCAATAGAGTGCCCAACATTTGATGAAGCTTTCCCAGCCATGGCCTTTCTTTCCTCTTCCACATTAGAGGAATCCCCTCCTCCGGTTTTCCCTTCTTCCGGACCTCGATAATTCTTTTTCTGTTGTGCAGCTTGGGCAGCCGCAGCAACAGCCATATACTGATGATAGCTGTGCCTAGTAACATCTGGAAAGTTCTGGAGAATTGTATGATTCATCGATGTTATGTCAATTCCAGGAGAAACGGTGGCACCATTTAAGGAAGCAAAAGACATGGCGAAAGCTTGGGATGCTTCAACCCCAGCCTTTGAGCCCTGTTGCTGTTGCTGCTGCTTCTTTTCACTACCACTAGCACCTGTTGCACCACTGGCACTTCCAACCGAAGGAGGTGTCATCAAAGCAAAGGTCTTCGCCACCCATTTCAGGCTCAAGTTGGCGCGAAACATGCAGGTTCTGCTGCTGCTGCAGCTGTATTGCTTGCGAAGGATGGTTTTTTGAGGCAGGAAAGCCTTGCAAGCTTCCACTGCCACCATTGACAACACTTTGATGTGGCCTTTGCTGCTGATTTTGCAAATGCTTCTGGGACGACGAAGAACCACTTGAAATAGTAGTGTTTGGATGACCTTGTTGACTTTGCTGTGATTGAGAAGGCGGTGGGGGTTGCTGCTGCTGCTGTTGTAGTTGAGAAGGATGGAGCATTTGAGAAGGATAGAAAGACCCGTTAAAATAAGGCATCGCCTGAGCATGGGGTCCTCTGTATGCCGGCTGTGCACCTACATGAGGTGGCATTGGAAATGGATATGCATTGTTCTGCAAAATCGCCAAATACTGGGGTTCATTTCCAGCCATATTTGGGTAGTTGAAACTCAATGCTGGTGCTGCAGCAGCGGTTGCAGCTGACGCACTCAATGAAGCAGAGTTAGATGCACTGGATGAAGCTGCACCACCAGCATTAGAAGACTTCACAGAACCAGGTCGGACAGAAGGAGCGGGAGCGGCCTGTTGCTGGCTCAATGGGAAAATGAAAGCAGGACCATGCAATATATTAGTAGGTGGCCCGGGAGGCAGAGCTTGCTGGAGCACGATTTGCTTTCTCTGCGCATCCACAAGGTTTGCTGCTTGTGAAGTTTTTTCCTTCGCAGATTGAGCAGGAAACATAGCAATCCCCTGCCCCTTGTCCTGTGCAGGATTCACCCCTCTCCCTGGAACATTGCCAAGCAATTCTGGAGGTAAT
>Dhingra_Pear_16_GATCAG_L001_R1_001_paired_trimmed_paired_merged_contig_53033 TIME FOR COFFEE-like
CGTTTATCATCCAATCTGAGACCAGAAGGTTCCTTCTTGGGAGATTGAGGCCCCTCCTTGCTTGTTTTAACATTTCGACTCTCCGATTCATCGTTCACTGGGCTTGACTTCGACACCGTGTTGCTCTCCGGCCTAATTGACTCCTGCTGAGCCTCCAGCGATGCCGGAACAGTTTGAGAGTGGGGCAAATCATACGAAGACCCGCCATTTTCAGCTGGAGATCCTGGGTTTTTTTTTCCAAATTCGGAC
>Dhingra_Pear_16_GATCAG_L001_R1_001_paired_trimmed_paired_merged_contig_6501 TIME FOR COFFEE-like	GO:0005634	GO:0009639	GO:0042752	GO:0048574
AAGATAATCCTAATCCAACAAGGAATAAACCTAGTGATACAAATAAAAACACAATTTAAATTAAAAAAAAAATTACACCCTCTTTCCATTTCTTCTTCCCCAATATAATATAAAAAAATATAGAATGTCAAAAGTTTTACTGCCCTTTATGGAAATTTAAACCTCCAAAAAAGAAATCAACTGTTACATCCACCTTTGCAATTCTTCCCTCTTTCTGCCCCAACAAAAGATCCCTTCCCTACTTTTCCTTTTCCTGCATGCATTCCCCACCCCATCCTCTCATCAAACCAATCAAATTTAATTAGACTTTCACCATCAACCCTGTCAGATTGTAGACACAGAAGTGTACATATACTTTTCCCTATGACAATTTTACCCCCACTTGCTTAACTTTCCCTCCAAAATTGTGGGTTGAAATTCCATTCCTCCTACCTTTTTCCCGTTGTGTGCTTGCTTGAACACATCCTTGCATCTTCTTTCCTTCATTTGCTCACAATCCCCACCACCAAAAGTGCTTTCAGCTTCCTTTTCCAGTTTTCCGTCTGCCGGTTTTATGGGGGTTGCAATGTAGCACCAAGGGATAACTATTCTACTCACCGGCAGGTTGTTTCTTCTGTTCTGCCGGTTTTACCTGGGCCACAGTCGGAACAGCAGCATGTTGTACGTAAGAGAATCCTGCAGGTACAACTGCTGGTACAAGTTGGTGTGGCCCAGATGCCGGTGCAGCAGTAAACTGAGCATGCATAAGAGTCTGCGAGGATAAGTTACCGCCTCTCATGTTGTTAGCAACTGCGGTAGCAGCCGCCTTTGCAGGATCGTTGGTGCTGGTATTTGAATGCGTAACAGGAGGGCAGAGTGACAACATCCCGCTCGAAG
>Dhingra_Pear_16_GATCAG_L001_R1_001_paired_trimmed_paired_merged_contig_6618 TIME FOR COFFEE-like	GO:0005634	GO:0009639	GO:0042752	GO:0048574
GTTTTTTCCTTCGCAGATTGAGCAGGAAACATAGCAATCCCCTGCCCCTTGTCCTGTGCAGGATTCACCCCTCTCCCTGGAACATTGCCAAGCAATTCTGGAGGTAATACATTGGGATTGCTATGCTTGGCTCCTCCATACAGAGATCCCGAACCAGCTGCTACCGGCCAGAAAGGATTCATCCTCGAGATTTGCTGGTGACAGTATATATTCCTTGCAATGTAGCAATGGGTTGTGCACCTCTTTGGCCGAGGTTGACTAAAAAGCAAATGCGGCGGTTGTATCGGAGCTGAAGAAACGGTGCTCCCGTCCATGGATACAACTCCTGGTAAGGGCGCCATATATCCCATAGGAGGAAGCCCGCTCGGCCAGCCCGCCACGGACATCGGCAAAGGTACAGAACCCGATTGCACAGTTTTCTCAGTGTTTTGCTTTGCAACATTATGGGGCAGCTTGTTTCCACTAAAACTCTCAGTCTTCTCCAAATCAAGCTGCAGATCAAAATTCCTTTCTTTCCCACCAACAAAGGAAGAAGTCTGCTTTTTCAAATCACCTGCTTCTGCTTCTTCCAAAGCTGCTTTTGACTTCTCAGTTTCCAAATTTAAAGGCTGTACTTCTTCCTTGTTGCCAATTTTCAGAGCTTTGCTGTTATCCTCTCTGCTCACAGCCTTTAAGTCCGTTTCTGCATCTACGACCGCAGGCTTAGGATCTACGGAGATAAAATCAACTTCACCATCCCTTTCTGGAGGAGCCATCAGGTCTATCTGGAACTTTTCTTCTCGGTGGTTTTCAACTTCTGGGATTGTTGAACTCGGTTTGGTCAGGGTGATTTCTTCACGTTTATCATCCAATCTGAGGCCAGTGGATTCCTTCTTGGGAGATTGAAGTTCCACTTTGTTCGTTCTAACATTTCTACTCTCCGATTCGTCGCTCGCTGGCCTTGAATTTGACACGACGTTGCTCTCCGGCTTAATTGCCTCCGGCTGAGCCTCCATTGATGCCGGAGCAGCTTGAACAGCTTGCGAGTTGGGCAAATCGTACGCAAAGCCACCGTTTTCAGCTGCAGATCCTGGGTTTTTCTCCAATTTTGGAGAGGAAGTCTCAACCTTTGAGGGAAAGGCGACGTCAGCTGAGGAACCACACAAGGCGAGTTCGAGATCGGCGACGAAACTCTGGATTTCGCGTCGCTGGTAAATTTGTTGTTGGTTTCTCTGGATTCGAATTTAATCGAATCGGTGGCTGTAATTTCTTGCTTCGTCGGCCCTTGCGGCTGCCTTTTCATCCCGTACAACACCTCCGCGACCTCTTTTTCTATCTCGTCCTGATTAGACGACGCCGTCTTGGTCGACAAGGACTTCGGCGGCCGAAGTTTGGGTCCGTTTGGCTTCAGCCTCTTCCGGACCGCCGAGGCGTGGGAAGAAGAAGGTGAAGTCGGAGCCGGCGTCGACGATGACACGCTCGGCCGAACAGGGGACGTCGAAGCCTGGCGGTGAATTTGGTCTCCGACAACACCGCAACTGGAAGGCCATTCGTTGGACCTCTTCGTCGACGCTGACCGTGCTTTTCGGGGCACCGAAACGCCAATCATCTCGTCGGTGACCTTCAACGCAGTGAGCGGTCTGAAATGCTTGTTGCTATTAAGATTATGAACCGGCGAGAAACTCTTCCGGTGATTTATCATAGACGATGACAGAGATGCCGTTGACGACGGGTGGTTCGGCGGAAGCATCCGAATCGACGACCCACCGCCGCCGACTCCACTTCCACCTCCGTCTTCGTCTTCGTCCTCATCTTCGTCGTTCACACTCTCCTCCGAACTATCATCGCGGCTATCTTCTCTATTGCTTCCGTGCATTAACCTCTCGCCTCTCCGCCTCTTGCTCCGGCTCAACCGATCCCTATCGCGATCTCGGTCCTTCTCTCGATCCCGATCTCGATCTCGGTCCTTCTTCCGATCTCTGAGCCTCGATGTCTCCACCGGACCATCGTCCTCTGGGGAGTCTCTGAGGCTGCTACTTCGGTGTCTCCGCCGTGACAGGCCATTAGGGGCCGCAATAGCTGATCTTCTCGCATCCCTATTCCTATCCATATCTAATAATATTAACTACAGACAAATCAGCTACACACACGACTCTAATCCCATCTCTCATCACCGGAAACCCACCATAATTCACCGGATAATTTAGTCAAGCCCGCCGGGCCTGATTTGTAAGCTCCGACTCCCAACCCCGTCAACGACGATCTCTCTCACAAGGCTATTCCCACGCCCAAAGATCTCAGCTTTCGCTTATCATCTTCCACCTCTCACTGCCTCTCTCTCTCTCTCCC
>Dhingra_Pear_16_GATCAG_L001_R1_001_paired_trimmed_paired_merged_contig_68539 TIME FOR COFFEE-like	GO:0005634	GO:0009639	GO:0042752	GO:0048574
CGTTTATCATCCAATCTGAGGCCAGTAGGTTCCTTCTCGGGAGATTGAGGTTCCTCCTTGCTCGTTTTAACATTTCGACTCTCCGATTCATCGTTCGCTGGCCTTGACTTTGACACCGCGTTGCTCTCCGGCCTAATTGACTCCGGCTGAGCCTCCTGCGATGCCGGAACAGCTTGAGAGTGGGGCAAATCATACGAAGACCCGCCATTTTCAGCTGCAGATCCTGGGTTTTTTTTT
>Dhingra_Pear_16_GATCAG_L001_R1_001_paired_trimmed_paired_merged_contig_9181 TIME FOR COFFEE-like
ATGTGAAGCTTGGGGCTGCATGTAGTTATTAGAGAAGAACAACTGCGCTTGCTGAAGCAATTGCTTAGATAACTGTTGTTGCTGGTGCTGTTGTTGCGGGTGTTGGTGCTGATGTTGATGTTGTTGCTGATGCTGCTGATGCAATTGTGGCTTAGTACCAGCACTCGAAGACGTAACATGGGCGTGCCCTAGAATCGAAGGGACATTCCTCCCGCCAACAGGAGACGACTTCTGACTGGGCACTGTTGGTGAGTTCTTGGCCTGCTGAGATGACAAAGATGATACTTGGCCAGCTTTATTTCCAGTGGAAGTCGAACTAGTTGTCCTGG
>Dhingra_Pear_16_GATCAG_L001_R1_001_paired_trimmed_paired_merged_contig_37474 TIME FOR COFFEE isoform X3	GO:0005634	GO:0009639	GO:0042752	GO:0048574
TCGCCTTGTGTGGTTCCTCAGCTGATGTCGCCTTTCCCTCAGAATTCTTGCTCCTCCGTCACTTCCATGTCCGCCGGCGCACCCAAGAGGAAAAGACCACGACCCGTGAAGTATGAAGACGAGAACCCAGCAATTTTTGCAGTTCAAAACGGTCCCATTTCGTCTACGGCCAAAATGGTGGCCGATCAGCCTTCAAAGGCTTCCTCTCCAAAATTGGAGAAAAA
>Dhingra_Pear_16_GATCAG_L001_R1_001_paired_trimmed_paired_merged_contig_16908 TIM-barrel signal transduction isoform 2 [Theobroma cacao]	GO:0003824	GO:0046872	GO:0008152	GO:0030001
GTCCAACTGTTGGAAAATTTTGGACCCCAGAGAATCCAATTGACTCCACCTGCCTTAAAAAGAAATCCATTCGGCGAAAAGGATCGGTGCCACACACCCCAGCAAGAACAGGTACCTTCTTCACCACTGGCAAAACTTCATTGGCCATGTCAAGTACTACAGCATTTGCATCAGCAAACGGCAATAAGCCTGCCAATGAACCTCTTCCTGCCATGCGAAAGCGCCCTGAATTGTACACCACTATCAGATCAACACCACCAGCTTCCTCAAACTTTGCAGATATGCCTGTCCCTGCACCTGCCCCTATAATTGGAATTCCTCTATTTATTTGATCTTTGAGTTGCTGCAACACCACCCTAGTTCTTTCCAGAGTTTCTGGTCTTGCATCTGGGAAATCACTCAGGTTACGTGGAACGGTCTCAGAGCTTGACAAATTTATCTTCGAAACAGAACTTTCATGAACTTGTTGGTTTGATTCATGAACTTGTGGTGGAGTAGACTGGATAGAACTCTTTGTACTAATCTCTAAAAATGAGTCCACCAATGCATTTACAAACTCAGGATCATTTATATGATGAGGGTACACCCTTACCTTCCGATCTTCATTTGTCTGGACCAGCCTCTGTAGTTCATTAATCAGCGAAGCATTGACCTCTGGATCATGGAAAGGCTGCCCCGGTGCATCCAAAGCAGAGATACCCTTTTGCGGTAGGCAAACAACCACCTTTGATGATGATTTGTTCAACTTATCTGCTATAAAACCAGCAAATTTCTTGTTCTCATCTACAGTGGTTCTCATGAGTGAAACCTGCTTATTAAGTTCATGAATCTTTCTGTGTTGAAATTGGATGGTATGGTATCCTTAGCTCCAAAGTTTACCATATCCAAAGCTCCAACACTTAGTACTAAAGGAATCCTTTTCTCTATGATGGCATCAAAGTGGGAAGCATCGCAAGCCATGACACCCCAAACCACATTGTCTGCAACCTCTGTTGTTGTGATATCCAAAACCCCCTTTATGAATCCACCTCTAACCAGAGACTCCATGGCTCT
>Dhingra_Pear_16_GATCAG_L001_R1_001_paired_trimmed_paired_merged_contig_104272 TIFY 9-like
TTGCCGCTCTATGTTCCCACCGGCATTTCCGCCTCTTCTTTCACGGCTGCTGCTTCCGAGAGCCTTCAGGAAACGAAGCCGCTGACGATTTTCTACAACGGTACCGTTTCTGTTTTCGACGTCCATCGTGACAAGGTGGATGGCATATTGAAGCTTGCCTTACAAGGAAACTCCGGCAAAGCAGCATCGGCATCGGTAGCCGTCGATCCAAAA
>Dhingra_Pear_16_GATCAG_L001_R1_001_paired_trimmed_paired_merged_contig_116703 TIFY 9-like	GO:0042803	GO:0009414	GO:0009620	GO:0009695	GO:0009723	GO:0009733	GO:0009738	GO:0009867	GO:0042538	GO:2000022
TTTTGGATCGACGGCTACCGATGCCTCTGCTGCTTTGCCGGAGTTTCCTTGTAAGGCAAGCTTCAATATGCCATCCATCTTGTCACGATGGACGTCGAAAACAGAAACGGTACCGTTGTAGAAAATCGTCAGCGGCTTCGTTTCCTGAAGGCTCTCGGAAGCAGCAGCCGTGAAAGAAGAGACGGAAGTGCCGGTGGGAACATAGAGCGGCAA
>Dhingra_Pear_16_GATCAG_L001_R1_001_paired_trimmed_paired_merged_contig_38282 TIFY 9-like	GO:0006950	GO:0009628	GO:0009755	GO:0048583	GO:0071229	GO:1901701
TATTTTGTATTGCAGGCAAGGAATAATAAGTGGTAAGTATCATCATATTTTGGTAGCCGTGCGTGAAAAGTAAAGTCAGTCAACCAAACACGTTTTAAAAAAGTTGAATTCAGATTTCCATTACTTTACAACACAAACAAGGTGAATTGATTCCAATGGAAACCAAAACACATGGTTCCACCAAATTCAATGCTAACAGTAATAAATAATAAAAATAATTTACAAATAAAAAATGGTCTCAGATAATCCACATTAGAAGGCCATCTGAAAGTTCAAGGAAGTACTCCTAGCTAAGCTTAGGTTGCCCTAAAGAGTCACGGCCATCACTAAAACGTGCAAAGAGATTTTAACAAGAAGTGCTTTTCAGATAGGACTAGTGCTTTCGCTATTGCCCCCTTCACGAGGAAAACATTATAGAGAATGCAATGCCTATATTGTCGGTCTTAACTTTCGCTTTCTATCCTAAGGCTAGGAAGTTCGAATCAGTCATCTCCGACACACACGTCTCCTCCTCCTCCTCCTCCCCCTCGTGCTTTTGCTGGTTGTCAATAATTAGGTTTGGCAGGAATATGGAGACCCCGAATTCATCCTCTCTTTGCGTTTCTCAAGAAACCTTTGCAATGACTTATTGCGAGTAATTGGTAGATATCCGCTAAGAGGATCCACAAGCTGCTGAGTCTGATGCTGCTCGCTTGGATGAAAAGCAAGTTTTGGATCGACGGCTACCGATGCCTCTGCAGCTTTGCCGGAGTTTCCTTCTATGGCAAGCTTCAATATGCTATCTACCTTGTCACGAGGGACGTCGAAAGCAGAAACGGTACCGTTGTAGAAAATCGTCAGCGGCTTCGTTTCCCGAAGGCTCTCTGAAGCAGCAGCCGTGAAAGAAGAAACGGAAGTGCCGTTGGGAACATAGAGCGGCAACGAGGAAAACGGGACTTGCTCCGCCTTGGGGCTCAATGGCACCGAAAACGATTTCCCTGTATTTGGAACACTGGGGCTGGCATCGCCGGAAGCGATGACGGATTTGAAGGCCTCGGGATTGATCTTGGACATGGCGGTGTGAATGTCTCGGAAGCTTTTGGGGCGGTGGAGAAATTTCTGGAACTGGGATTTGGAGGAGGAGGAGGAGGAGGGGGCATCGCGGTGGTGCTGGTCCATGCCGAAAAAATCAAGCTCAACGGTGGATCTGGACATGTTTAGAAGGTGTTTGTTGAATTGCTTGAAAGAGTTTGGTTTGGAATTTGAAATTTGGAGGAATGTTGGGGTTGGGGAGGTTTGGATTAGACGAGCAACTTATTAAAATACAAAGGC
>Dhingra_Pear_16_GATCAG_L001_R1_001_paired_trimmed_paired_merged_contig_48985 TIFY 9-like	GO:0001101	GO:0006950	GO:0007165	GO:0009725	GO:0048583	GO:1901700
GCCTTTGTATTTTAATAAGTTGCTCATCCAATCCAAACCTCCCCAACCCCAACATTCCTCCAAATTTCAAATTCCAAACCAAACTCTTTCAAGCAATTCAACAAACACCTTCTAAACATGTCCAGACCCACCGTTGAGCTTGATTTTTTCGGCATGGACCAGCACCACCGCGATGCCCCCTCCTCCTCCTCCTCCTCCAAATCCCAGTTCCAGAAATTTCTCCACCGCCCCAAAAGCTTCCGAGGCATTCACACCGCCATGTCCAAGATCAATCCCGAGGCCTTCAAATCCGTCATCGCTTCCGGCGATGCCAGCCCCAGTGTTCCAAATCCGGGGAAATCGTTTTCGGTGCCGTCGAGCCCCAAGGCGGAGCAAGTCCCGTTTTCCTCGTTGCCGCTCTATGTTCCCACCGGCA
>Dhingra_Pear_16_GATCAG_L001_R1_001_paired_trimmed_paired_merged_contig_98954 TIFY 9-like	GO:0006950	GO:0009628	GO:0009755	GO:0048583	GO:0071229	GO:1901701
CATCCAATCCAAACCTCCCCAACCCTTACATTCTTCCAGATTCCAAATTCCAAACCAAACTCTTTCAACCAATTCAACAAACACCGTCTAAACATGTCCAGAGCCACTGTCGAGCTCGACTTCTTCGGCATGGACCAGCACCACCGGGAGGCCCCCTCCTACTCCTCCAAATCCCAATTCCAGAAATTCCTCCACCGACCCAGAAGCTTCCGAGGCATTCACACCGCCATGTCCAAGATCAACCCCGAGGCCTTCAAGTCCGTCATCGCTTCCGGCAATGCCAGTCCCAGCATTCCAAATCCGAGGAAATCGTTTTCGGTGCCGTCGAGCCCCAAGGTGGAGCAAGTCCTGTTTCCCCGTTTGCCACTCTACGTTCCCACCGCCACTTCCGTTTCCTCTGTCGCGTCTGCAACTTCCGAGAGCCTCCTGGAAACAACGCCGATGACGATTTTCTACAACGGCACCGTCTCTGTTTTCAATGTCCCTCGCGACAAGGCGGATAGCATATTGAAACTTGCTTTGGAAGGAAACTCCCGCAAAGCTGCAGAAGCAGCGTTAGCCGTCGATCCAAAACTTGCTCTTCATCCAAGTGAGCAGCAGCAGCAACTTGTGGATCCTCTTAGCGAATATCTACCAATTACTCGTTCTCGAGAAACGCAAAGAGAGGTTGAATGCGGGTTCTCCTTATGCTGACCAAACCTAATTAACGCGTTTAGACAACCAGCACATGACAAAAGTAGAAGAAGAAGGAGAGGAGACTGTCAGAGAAGACTGATTCCAACCTCCTTGTCTAAGAAAGAAAAAGCACTTATTTTAGTAGAAAACGAAGGATGAGAGCGTATATTGTTTCCTTGTGAAGGAAGCAAAAGCACTTGTCGTAAAGTCTCTTTGCACGTTTTAGTGATGGC
>Dhingra_Pear_16_GATCAG_L001_R1_001_paired_trimmed_paired_merged_contig_56756 TIFY 8-like	GO:0005634	GO:0003714	GO:0009611	GO:0031347	GO:1903507	GO:2000022
GCATTAATAGAACTCAAAATTCCTGGGCCTTTAATTCCAGTTCTGGATCCCTCATCTGCTGCTGATTGAGAAATATTGTTTGGAATGGCATTGGCATCCCTAAATCGGTTTGAAGGTAATTGATGCACCATGGGTACAAAATGACCGCCTCGTGGAGGGTACTGTACTGCAGCACCCATATTCATGGGAGCAAGTCGTTCCCATTTGGTATCAACTCTACCAAGTGGAGACTGAAAAATGAGAGAAGCAGAAGTTGGCCTCAGTGGCTGTGTAGCAAAGACTGCTTCATCGTCATTGGACCTTCGAGGTCGCTCTCCCCCAGGTCCATGTCGAAGCATCTTCATCAAATGCGACCTCTCAAGGTGATCAGGACCCATATGAGGGACACCATCTCTGGATGAACCCATAAAAGTCGAGTCTGAATTACTCCGCTTACTTCCTAGTAACCTGTTACTTATCTCAGGCACAGAAATATCACTCCTCGGGCCATAGAATGGAACCCCCTCAAGATGATTTCCAGCCTGTCTTTCGGAACCCAGATCAGAGGTGGTGGAGATGGGGCCACGGCCACCGCCGGAGGAAGCCCCAAGGGAAGCGGAGGCGGAGGGAGAAGGCTCAGAGAGCCTACAATCGGTGCCTGCTGCTGCTCCTCTAGCTTCTGCTTCTGCGGCTGCTGCTTTTGCTGTTGGCTGCTGAGAGTTGTGGCATTGCTGTTGGGGATGCCTTGCTGGGCCATTTTCAGAACAGCCATTCCATCTCCATCCCCATTCCACCACTCTGCATAGCTGCTGCTTATCTGCTAGCAAGAGAGAGACGGTGTTTTTGTGAAAAGAGAAGAAAAAGAGAGCTCGATTTTCAGAAAAGGAAAAAGAACGAGGACTTGAAAAGAGAAAGAACGAATCTTTGGGGCTCTTTTACGAGCAGAGACCGAGAGAGAGAGAGAGAGAGAGAGAGAGCAAATAAAAGCGGAGGTTCTTGGGCAAGTGTTGTGACTTGTGCTTGAGTTTCTCTTTCTCTCTGTAGATTGAATGGGTGTGTCTCTGAGTGTGGGTGTTGGGTTGTTTGGTTGTGTGGGGGAATATATGTTGGGGTTGGAAGGTGTGTTTTTTTCTGGCAATTATTTGATATTTCTGTTGTGTTATTGCATAGGGAGAGGAAAT
>Dhingra_Pear_16_GATCAG_L001_R1_001_paired_trimmed_paired_merged_contig_61376 TIFY 8-like	GO:0005634	GO:0003714	GO:0009611	GO:0031347	GO:1903507	GO:2000022
GTCAAAAACATGAGCTTGACCACCATAAAATATGGTCATCTGCCGACCAGCTGATGTAAATCCATGTTGACTTGGATTAGAAGGTTCTGACTCTACAATATGAGTCCCAGATTTCTGCCTGCTGCCACTTGGCAGCACCCCAGACGAGTTTCTTTCAGGAGCATCACTGCTGGCATTAATGGAACTCAAAATTCCCGGGCCTTTAATTCCAGTTCTAGATCCCTCATCTGCTGCTGATTGAGAGATATTGTTTGGAATGGCATTGGCATCCCTAAATCGGTTTGAAGGTAATTGATGCACCATGGGTACAAAATGACCCCCTCGTGAAGGGTACTGTACTGCAGCACCCATATTCATAGGACTAGGTCGTTCCCATTTGGTGTCAACTCTACCACCAAGTGGAGGCTGAAAAATCAGAGAACCAGAAGTTGGCCTCGGTGGCTGTGTAGCAAAGACTGCTTCATCGTCATTGGACATTCTAGGTCGTTCTCCCCCTGGTCCATTTCGAAGCATCTTCATCAAATGCGAGCTCTCAAGGTGATCAGGACCGGTATGAGGGACACCATCTCTGGATGAACCCATAAAAGTCGAGTCTGAATTACTCCGTTTACTTCCTAGTACCCTGTTACTTATCTCAAGCCCAGATACATCGCTCCTATGGCCATAGAACGGAACCCCCTCAAGATGGTTTCCAGCGTGCCTTTCGGAACCCAGATCAGAGGTGGTAGAAATGGGGCCCCGGCCGCCGCCGGAGGAAGCCCCAAGGGAAGCGGAGGCCGAGGGAGAAGGCTCAGAGAGCCTGCAATCGGTGGAGGCTTTTGGGGCTAAAACCACAGGGGAATCTCCAGGCTTCATGCCCAGAAAATCATGGAAGATGGTGTGCTTCCCCAGCTGCTGCTCCTCTAGCTTCTGCTTCCCCGGCTGCTGTTTTTGCTGTTGGCCGCTAAGAGTTGTGGCATTGTTGTTGGGGATGCCTTGCTGGGCCATTTTCAGAACAGCCATTCCATCTCCATCCCCATTCCACCACTCTGCATAGCTGCTGCTTATTTGCTAGCTAGAGAGATGGTGTTTTTGTGAAAAGAGAAGAAAAGGAGAGCTCGATTTTCAGAAAAGGAAAAAGAATGAGGACTTTAAAAGAAAAAGAGGGAATCTTGGGGCTCTTACATGAGCAGAGACCGAGGAGGAAGAGAGAGAGAGACAGAAGCAATTAAAAGCAAAAGGTTCTTGTGCAAGTGTTGTGGCTTGTGCTTGGTCTTTTCTGA
>Dhingra_Pear_16_GATCAG_L001_R1_001_paired_trimmed_paired_merged_contig_70246 TIFY 8-like	GO:0005634	GO:0003714	GO:0009611	GO:0031347	GO:1903507	GO:2000022
CATCACAGCTCATTTTTCTCTTTTGAACTGGGTTCCGCAGCTTGAATCAGGTTTCTTGTATCTCTGACTAAATTGCTACCTTGATGGCCACCTGCTGGTGTCAATATTCGATCAGCAAAACCCGCAGCTGGACTAGAATTCCCAGGAATAGATAACCTCCCACGGTATTCTCGCAACAATGCGTTGTTACTTGCTGTACCGGTTTCAACCTCTCCACTAGGC
>Dhingra_Pear_16_GATCAG_L001_R1_001_paired_trimmed_paired_merged_contig_82938 TIFY 8-like
AATCCAAGTCAACATGGATTTACATCAGCTGGTCGGCAGATGACCATATTTTATGGTGGTCAAGCTCATGTTTTTGACGATGTCCATCCAAACAAGGCAGATGTTATAATGGTTTAGCTGGATCTAGAGCGGTCTTCCTTGATTTATGAGTTTATATTTCCTATTATAGCAAACATATGTGGACAGTCTCTTTAAAGAATATATATATTATGGATATCAACATTGGCTAACTCATGTAGTCATTGCATACAGATGAGTAAAATTGGTGTTGCCTGTAAATTGCAGGACAAGTGTGATCTGATCTTAACGTAGGTATAGCGAAAGCGTTCTAGAGAATGTGGTTATGGCTTCGTGAATTATTTTCTAGTCATAAAAGTTTCTTGATATTATTATAAGCTTGACCTTTGAGATGTCTATGTGGAGTCATTATAAAAGAGTCGATTTTAGTTTTTGAGAATATGCCTAGCTAGGATTAGCACGGTACTGTTTGAAGATTGTGCGGAAGTTGCTTTCTCCGTCAGTCCCTGATTGTGGGAGGTGACGAGTTAATGACAAGAAGTCCCTGAAATTGGGTATGAAGATATTTATCAAGGCTGTACAAGACTCGAATTTGTTTTCTCTTGGTATGCGGCAGTTTAGAGTTACACTTTCTTGTTCATTATGGTCACACTTGACTTTATAGTATACTACTGCATTCCTGACCTATTTAGTTTTTATCTGCTCTTTGCCCCTGAACCGGAGTTGTTGTGACTATTTCTTCCTCATTGGTGCTGGTTTCACCTGTCATTGTAGTCAGGTTTACCACTTCCATTAATTCTACGACTTTGGTTGGATCAGTGATCCTCATTTTGAGTGCTTTCAAAAGTCAAACAATCATTGTTAGCAATAAAAATGTTACATGGTCTTAGATTCTTTGTTATTATACTGAATTGGTGGAAATTACAATGTAGATGGGTGTAACAAAGAAAAAGTATATCATCCTATAGTGCTCTTCATGATTGATGTGAGGAAGTTCACTTGTACATCATTTTCATTGTGTGGGGAGGTTCTTCGGTTGCTGTTTCTTATTCAGGTGGTATGGAGTAGCCATTGGTATTTTTCACATGAAATATGCAGCAGTGGTTTTCCATGCCGATCAGTTATGACGTCATATTTGCTTTCAGTTTTACGTTGTAATATGTTAGTATTGGCCCTTTTATTGTCTTTTGTAGTGATTCATATGTGAGATTGAGTTCCTAATTAAGAAAGAGACAGACAAGGGAGGGAGTGTTCTATGTTTGGTTTGACTGAAGACTTGTACACGTAAGCTGGGTGATTGTTCTTTTGTGATTTTACTTAGGCTAAAGTCTCTCATACACTCGTTTATGTCACATAGGCCATGGATGGTGTAGGGAAGGGTGATTGTTCTTTTGTGATTTT
>Dhingra_Pear_16_GATCAG_L001_R1_001_paired_trimmed_paired_merged_contig_91995 TIFY 7 isoform X2
GTCCAACCAGTCCTGTTAACAAAATGGAGGCTCCTTCTATAATTCCTTCTGGTATGATACTCTTATTGAAAGTTGGTTCTTAACTTAAGGAGTATTTTTTGTGTGCAATCTCAGATATGTGATCACAACCTTTTGCCTTTCCTTCCCGCTTGATTGGACAATGTTTGCCATCTAAACTGGCGTATGCTTTTCTGTACAGGTGTTCCACAGGCTCGCAAAGCTTCCTTGGCTCGATTTTTAGAGAAGCGCAAGGAAAG
>Dhingra_Pear_16_GATCAG_L001_R1_001_paired_trimmed_paired_merged_contig_35938 TIFY 6B-like isoform X5 [Eucalyptus grandis]
GTAATTTGCATTCTTAGAAGGCAAAATCTGTTTGCTTTCATTCCATTCATGTCAAATTGTCCAAACATAAACATATCAATACAAAAACATGGCCTCTAGATTTTGCCCTTACAACGCAGGAAGGTAAAACAATACATTTTTACAGCATAGTGAAAAGCAAAAAACATAAAACTTTAACCATATATCTATATTATCTAATCCTTCGGGTCAAAAAATTGATCTTACAACTACCAGCACACAAGCAACTGTTAAAACAATGATCTATGCCAACATCTCCGAAGCAATTGGAAGCTTTTGTTGTTTCTTCCCATTTCGACCGCACCCCACCGCCGTAAGCGCTAATTTATAGACTGGGGAGGACAAGAACTCGAAGAGTTGAGCGAGAAACTCACACCTTCCGATCCGGGAGTGCTGCAGTCTGGAGATTTTCTACTGACACTGTATGGCGCTGTGCTCATCATCCTCTCTTTGCGCTTCTCAAAAAACCGGGCCAAGGATGCTTTACGTGATTGAGGCACAGGTACTGCTGGAATCAGGTTTGTCATAGGCGATCCCACTGAACTGACTTCTGTAGAAGGCTCTGAGCGGTCAAC
>Dhingra_Pear_16_GATCAG_L001_R1_001_paired_trimmed_paired_merged_contig_20010 TIFY 6B-like isoform X2	GO:0048583	GO:0050794
GTTCATCACTCCCAGATCCCAATTACTTTGAGTTCTCCAGTTCTCCAATCCCATGCTCCTGTTGGGAATAATGGTTCTACCATAAAACTGCAACCACTTGGAGGAGTTCCAGTTTTGTCCCCTGTACCTGTTCATCCTTCTACAACCTCCGTAGTTGGTACCACCGATCTCAGGAACACATCCAATTCTTCTGGGGCGCCTGCTCAGTTAACCATCTTTTATGCTGGTTCTGTGAACGTTTATAATGATATGTCTCCTGAGAAGGCCCAAGCTATTATGTTGCTGGCTGGAGATGGATCGTCTCCGACTCATTGTAAATCACCTTCCGTAGCTCAAGTGCATTCACCGATACCTGGGCCTTCACTAGGAGGTGATAGTTTTTTCGGGAACCAGTCCCATATTAAATGTTCAATCTCTGCGCTTCCAAGCCCTCTTTCTGCAAATTCACATGGTAGTTCTCACGTTGGAGGAACATTTAATAACACTAATGAATTAGCTATAGTGAAACCAGTAGGAACTTCAGCGTCTCCTATTGACCGCTCAGAGCCTTCTCCAGTAGTCAGTTCAGTGGCATCGGCTATGACGAACCTGATTCCAGCAGTACCTGTGCCTCAAGCACGTAAAGCATCCTTGGCTCGGTTTTTCGAGAAGCGCAAGGAGAGGATGACAAGTACAGGACCATACAATGTCAGCGGGAAATCTCCAGACCGCAGCACGCCCGGATCGCAAGGTTTGAGTTTCTCGTTCAACTCTTTCGGTTCTTGTCCTCCCCAAGCTACAAATTAGAGTTTTATGGTGGCGGTGTGCAGTCGAAAAGGGAAGAAGTAACAAAAGCTTCCAACTGGCACAGATCATTGTTTTAACAATCTCTTTTGTACTTGTAGTTGTAAGATCATTTTTGGACCTGAAGCATTAGATAAATATATGATAGATATATACATATATGGTATGAGTGTTCTGTTTTTTACCTTTCACTGTGCTGTAAAAATGTATTGTTTTACTTTCTGCATTGGAACTTGGAAGGCAAATTCTAGAGGCCATGTTTCTGTATTGA
>Dhingra_Pear_16_GATCAG_L001_R1_001_paired_trimmed_paired_merged_contig_34421 TIFY 6B-like isoform X2	GO:0005634	GO:0003714	GO:0009611	GO:0031347	GO:1903507	GO:2000022
GTGTTGGCTGACTACCGGGTATATCATTACATCTTGTGATTGATGAACTGAATGTGCATCAAATTGAGGCATAGGATATACCGTCGTTGCACAGTGGTTTCCAGCTCGCTTATCAAAAACGAAATTTTTCTGAATCCCACCAGAGAACAACTTCTGGCTGGAGTGAAAAGCATCAGCAGTTGATATAGTAGTAAATGCAGATGAATTATCATGAGCAGTTTTTCTTGGCCCATCATCTTGAGGAGCCTTGAAAGACAGGAATTGCGGAGGTGCAGAAACCTTGTTTAAAAATGACCACTGCATCCCTGAACTTCTTGGCACTGCTGAATTCTTGGTTTCTTTATTGG
>Dhingra_Pear_16_GATCAG_L001_R1_001_paired_trimmed_paired_merged_contig_52307 TIFY 6B-like isoform X2	GO:0048583	GO:0050794
TTTACTCTAATCCTTCAGGTCCAAAAATGATCTTACAATTACAAGCACAAAAGAGATTGTTAAAACAAAGATCTATGCCAGTTGGAAGCTTTTGTTACTTCTTCCCTTTTTGACAGCACACCGCCACCATAAAACTCTAATTTGTAGCTTGGGGAGGACAAGAACCGAAAGAGTTGAACGAGAAACTCAAACCTTGTGATCCGGGCGTGCTGCGGTCTGGAGATTTCCCGCTGACATTGTATGGTCCTGTACTCGTCATCCTCTCCTTGCGCTTCTCGAAAAACCGAGCCAAGGATGCTCTACGTGCTTGAGGCACAGGTACTGCTGGAATCAGGTTCATCATAGCCGATCCCACTGAACTGACTACTGGAGAAGGCTCTGAGCGGTCAACAGGAGATGCTGAAGTTCCTACTGGTTTCACTATAGCTATTTCATTGGTGCTATTAAATGCTCCTCCAGAGTTAGAACTACCATGTGAATTTGCAGAAAGAGGGCTTGGAAGCGCAGAGATTGAACATTTAATATGGGACTGGTTCCCGAAAAAACCATCACCTCCTAGTGAAGGCCCAGGTATCGGTGAATGCACTTGAGCTACGGAAGGTGATTTACAATGAGTCGGAGACGATCCATCTCCAGCCAGCAACATAATAGCTTGGGCCTTCTCAGGAGATATATCATTATAAACGTTCACAGAACCAGCATAAAAGATGGTTAACTGAGCAGGCGCCCCAGAAGAATTGGATGTGTTCCTGAGATCGGTGGTACCAACTACGGAGGTTGTAGAAGGATGAGCAAATAGAGGGGACAAAACTGGAACTCCTCCAAGTGGTTGCAGTTTTATGGTAGAAACATTATTCCCAACAGGAGCATGGGATTGAAGAACTGGAGAACTCAAAGTAATTGGGATCTGGGAGTGATGAAC
>Dhingra_Pear_16_GATCAG_L001_R1_001_paired_trimmed_paired_merged_contig_52588 TIFY 6B-like isoform X2	GO:0016020
TTTATCTAATCCTTCAGGTCCAAAAGTGATCTTACAACTACAAGCACAAAAGAGATTGTTAAAACAGTGATCTATGCCAGTTGGAAGCTTTTGTTACTTCTTCCCTTTTCGACTGCACACCGCCACCATAAAACTCTAATTTGTAGCTTGGGGAGGACAAGAACCGAAAGAGTTGAACGAGAAACTCAAACCTTGTGATCTGGGCGTGCTGCGGTCTGGAGATTTCCCGCTGACATTGTATGGTCCCGTACTCGTCATCCTCTCCTTGCGCTTCTCGAAAAACCGAGCCAAGGATGCTTTACGTGCTTGAGGCACAGGTACTGCTGGAATCAGGTTCGTCATAGCCAATCCCACTGAACTGACTACTGGAGA
>Dhingra_Pear_16_GATCAG_L001_R1_001_paired_trimmed_paired_merged_contig_34420 TIFY 6B-like isoform X1 [Populus euphratica]	GO:0048583	GO:0050794
GTGTTGGCTGACTACCGGGTATATCGTTACATCTTGTGATTGATGAACTGAATGTGCATCAAATTGAGGCATAGGATATACTGTCGTTGCACAGTGGTTTCCAGCTTGCTTATCAAAAACGAAATTTTTCTGAATCCCACCAGAGAACAACTTCTGGCTGGAGTGAAAAGCATCAGCAGTTGATATAGTAGTAAATGCAGATGAATTATCATGAGCAGTTTTTCTTGGCCCATCTTCTTGAGGAGCCTTGAAAGACAGGAATTGCGGAGGTGCAGAAACCTTGTTTGAAAATGACCACTGCATCCCTGAACTTCTTGGCACCGCTGAATTCTTGGTTTCTTTATTGGGTTCTTCCTTCAGAGTCGCACCACCACTGTTTGAGCTCAGGCCCAGAAAATCCCTCTCCATTATTCCAACCTTTCAGCTCAAAAACCCACAAAAATTTCAGACCCAAATTCCACCAAAACCAACAAAGAAGTTAACTTTCTCGAATTCTTTAGAACCCCAGCAGGAAAAAAAGGCCTGAACTTTCAGAAGCAGAGCTCAAAATTCTTGCTTGTTTGGATAGAGAGTAAGACAGGGACGAAGGGCGGAAGAGGTCTAGCTATATAATAACTTCTCAGTAGCTCCTCCTTTCTCTCACATTTCAATTGGGTGACAGTGTTGAATCTGGACCGTCGGATTTGTAAAGAACGTACTTTTTGTGGGGTGGGGGCGACCGGCCACCGGCTGGTTCTCGGTCTCCGACCTCGAGTTGCCGGTCGAGGCCCACGTGCGGCACCCGAGCCTATGATGCGTCGCAGCTGGTTTGAGTAGTGAGCAGTGATGCTGGGTGGGACGCATCGTCGGGGCTCGGGACTTCCCTTCTATATAATTTTT
>Dhingra_Pear_16_GATCAG_L001_R1_001_paired_trimmed_paired_merged_contig_9028 TIFY 6B-like isoform X1 [Populus euphratica]	GO:0005634	GO:0016020	GO:0003714	GO:0009611	GO:0031347	GO:1903507	GO:2000022
CTGAATTACACCAGAGAACGACTTCTGGCTGGAGTGAAAAGCATCAGCAGTTGAAATAGTCATAAATGCAGATGTATTATCATGAACAGCTTTTCTTGGCCTATCTTCTTGAGGAGCCTTGAAAGACAGGAACTGCGGAAGTGCAGAAACCTTGTTTGAAAACGACCACTGCATCCCTGAACTTCTAGGTACCGCTGAATTCTTGGCTTCATCATTGGTTTCTTCTTTCAGAGTCACACAACCATTGTTGGAGCTCAAACCCAGAAAATCCCTCTCCATTGTTCCAACCTTTCAGCTCAAAAACCCACAAAAATTTCAGACCCAAATTCCACCAAAAGCAACAAAGAAGCTAACTTTCTTGAATTCTTTAGAACCCCGAAAAAAAAGCCTGAACTTTCAGAACCAAAGCTCAAAATTCTTGCTTGTTTGGATAGAGAGGAAGACAGAGACATATCACATGCGGATGAGGAAGACTAGCTAAGTAATATAATTTCTCAATAGCTCCTCCTCTCTCTCACATTTCCATTGTGTGAGAGTGT
>Dhingra_Pear_16_GATCAG_L001_R1_001_paired_trimmed_paired_merged_contig_139297 TIFY 6B-like
TTACACAAAGTTGTTCGTTCAACATTATACAGTCGGATACGCGGAAAAGGATCCGACTAGCGTTCAAAATAAAAAGGGGCCAAAACCCTACAACAACACTTTTGAGACTAAACTTAAATTCTCAAACAGTCGGGATAACTGTTATTTTCTACCAACAATGACAACGTGCTTCACATATTACACTCGTACTACACAAATTTTGAAATAATTATCCCTTCTGCTTTAGCACCGAGCATCATCGATGTTCTCCTTGTTGGCCAAAATTCACTCCGCTGGATTCTGGAGTGCCGTGTTCTGGTGATTTCTTGTCGAAGTTGTATGGTGCTGCACTCATCACCC
>Dhingra_Pear_16_GATCAG_L001_R1_001_paired_trimmed_paired_merged_contig_28691 TIFY 6B-like	GO:0005634	GO:0003714	GO:0009611	GO:0031347	GO:1903507	GO:2000022
ACATATTTAACTTGCACCACGCAAAATTTGAAATAATTATCCCTTGTGCTTTAAGCATCAAACATCATCGTTGTTCTCCTTGTTGACCAAAATTCACTCCGTTGGATTCCGGAGTGCCATATTCCGGTGATTTCTTGTCGAAATTGTATGGTGCTGCACTCATCACCCTTTCCTTGCGCTTCTCTAAAAATCGAGCCAAGGAAGCTTTGCGAGCCTGTGGAACACCAGAAGGAATTATAGAAGGAGCCTCCATTTTGTTAACAGGACTGGTTGGACGTCCGGTCGTCCTAGCTGACATTAGTTCATCAGTGCTGGTGGACCCACTTACTGACTGGGCACCAGTATGTGAAGAAACAGATAAGGGGCTAGAAAGAGCAGGTGGGGGTATATTTGTAGGCTGATTCACAGGAACACCGTCTTCCACCGCCAACTTTGCACTCGGTAATTGAGCTTTGGGCTGTGCAGCACTAGAGGAGTTAGAACAACTGTTTCTAGCCAAAAGCATCAGTGCCTGAGCCTTCTCAGGGGAGATATCATCATAGACATTCACAGTACCAGCGTAAAAGATTGTCAATTGTGAAGGAGACCCAGAGGTCTTGACATTGTTCCACGGCTCAGTGATCCCAGCAATGGAACCACCTGTAACGGGAAGAGCTGAAATTGGAGCCGTCTGCTTCATGGTAGTGGTGGAAAAATTCTGACCAGTAGTAGTAAAGTGATTCTTCAAGTAAGGGTTGCTCATTAGAACAGAAATCCCTTGACTGGTGACTGAAATCATCTTCGTATCATGAGGACGGTGTACAGAATGCATATCACGTTGCCTAGGATAAGCTGTCAGAGAAAAATGAATCCCACCTTGCCTATCGTGATTGAAGTTCTTCTGAGATTCATATGTAGTTTGTTTTCGACAAAGGTCAAATGCATCCGCAGAGATGGAAGACAAGAATGAATCAGGTACCATTTTTTTAGTCCTATCATCTTGAGCAGCTTTGAAGGACATAAACTGAGGAACT
>Dhingra_Pear_16_GATCAG_L001_R1_001_paired_trimmed_paired_merged_contig_41182 TIFY 6B-like	GO:0005634	GO:0016020	GO:0003714	GO:0009611	GO:0031347	GO:1903507	GO:2000022
ACGTGTTTCCATTACTCTCAGTTCCTTGTCAAAGCAAAGTCCCTCTCTCTCTCCTCTCTCTCTCTCTCTCTTCCTTCTCTCTCCAGACTCGGGACCCTGTAATCTCTTTATATTTTGTTTGCTGAAGGCGGAAGTATTTTCCTTATAACTCTCAGATAGCTCGGGATTGGTTGAAGGATTTATAGTGTTAGATTTTTTTCAGGTCGACTTTTTTGTATGCTTTTATTCTTTTTGAGTGATTGTGGTGGGCCGCTGAGATGGAGAGAGATTTCTTGGGTTTGAACTCAAGGGAGCCGGTGGTTGTGGTGAAGGAGGAGACCAACAACGATGGCGGCAAGGACCCAGGGTATGGAAGAGGTGGTAGGGCACATTGGCCCTTTCTAAACAACGTCTCTGTAGTTCCTCAGTTTATGTCCTTCAAA
>Dhingra_Pear_16_GATCAG_L001_R1_001_paired_trimmed_paired_merged_contig_69989 TIFY 6B-like	GO:0005634	GO:0016021	GO:0003714	GO:0009611	GO:0031347	GO:1903507	GO:2000022
GTGTTAGATTTTTTTTCAGGTCGACTTTTTTGTATGCTTTTATTCTTTTTGAGTGATTGTGGTGGGCCGCTGAGATGGAGAGAGATTTCTTGGGTTTGAACTCAAGGGAGCCGGTGGTTGTGGTGAAGGAGGAGACCAACAACGATGGCGGCAAAGACCCAGGGTATGGAAGAGGTGGAAGGGCACATTGGCCCTTTCTAAACAACGTCTCTGCAGTTCCTCAGTTTATGTCCTTCAAA
>Dhingra_Pear_16_GATCAG_L001_R1_001_paired_trimmed_paired_merged_contig_82781 TIFY 6B	GO:0005634	GO:0003714	GO:0009611	GO:0031347	GO:1903507	GO:2000022
TTTGCCTTCCAATGCAGAAAGTAAAACAATACATTTCTACAGCACAGTGAAAGGTAAAAAACAGAACACTTATACCATATATGTACATATCTATCATATATTTATCTAATCCTTCAGGTCCAAAAATGATCTTACAACTACAAGCACAAAAGAGATTGTTAAAACAATGATCTATGCCAGTTGGAAGCTTTTGTTACTTCTTCTCTTTTCGACTGCACACCGCCACCATAAAACTCTAATTTGTAGCTTGGGGAGGACAAGAACCGAAAGAGTTGAACGAGTAACTCAAACCTTGTGATCCGGGCATGCTGCGGTCTGGAGATTTCCCACTGACATTGTACGGTCCTGTACTCGTCATCCTCTCCTTGCGCTTCTCGAAAAACCGAGCCAAGGATGCTTTACGTGCTTGAGGCACAGGTACTG
>Dhingra_Pear_16_GATCAG_L001_R1_001_paired_trimmed_paired_merged_contig_106037 TIFY 5A-like
TAATAATTGACTACTGATTAATAACATTTATTTTGGATTCGCAGGGTTGGGCTCAAGCTACTTGTTGACTAATACTTCTGTTGCACATCCTCTTTTCTACCCAGAACTTTTTGAGTTTTGAAACCATACTTTATGGCACAACTCTAATTGTTCTGTTCCTTTCATTTCTCAGTTTCCTCTTCTGTTTTTTGTTTGATACAATGTTGTCGTATAGCATTGACTCTCATATATTTACTGGAAAATCTACAGTACCACGTTACATTGAATGCAACATGAAATAAACGAATGAGATATAAAGAAACGGATCATATTCATACACATTGCAGAGAACCTACAGTTTTTTTCCCCTAAAAATGCAAACCTATTTCAGACAATACACGAAGTATCTGAAGTTCCGTCACGTCGCAAACAAAAACTTGTCCATTATAGAAAATCGTAATTTGTTCTCTGCTCCGAGTTGACTCA
>Dhingra_Pear_16_GATCAG_L001_R1_001_paired_trimmed_paired_merged_contig_137411 TIFY 5A-like	GO:0005634	GO:0003714	GO:0009611	GO:0031347	GO:1903507	GO:2000022
TAATTACTGATTGTTGGTGGAGTTGTTGTATGGAGAAGCTGCTTGACTTCTTTGCTTTCTCTTTTGGAGGAACCTTCGAAGAGACCTCTTCATGGACACACCTGGAGGCCCGTAAATTTGAGACCGCAATGCTAGTAATACTGCGCTGGACCACCTCGATGATGTCCCTCCTCCTCGCATTTCCCTAGTTGCCAACAAAATAATAGCCCTAGCCTGAAGTTCTGTCACGTCGCAGACAAAAACTTGTCCGTTGTAGAAAATGGTAATCTGTGGTTCGCCCCGAGTCGACTCACCCGTTGGAGTTTTCTGAGAATCTGATGGTGGTGCAGAAGTGGCCATGGAAGGAAGGTGAACGTACGAGCTGCGCTTCGTTGCCGACAGCCAACAGAGACGGTAAGTGGAGAGACAACTATTTCATCCAAGATTAAATCAAATCATATAGGAATGTAATATAAAGCT
>Dhingra_Pear_16_GATCAG_L001_R1_001_paired_trimmed_paired_merged_contig_40084 TIFY 4B-like isoform X4
CACCACCAAATTGATTGTCCAAAAGCAAATGGTTGGGCCCTGCTGCAAGGTGCAGGATTGCCCGTGCCTTATCAGGTGGCACTCCATCATATACATTCACCTTGCCGCTGTAGAAAATTGTCATTTTCCTAACTGATGCATCAGTTGTACAATGATTTCTGGGACTGATGGCCGCGGTATCCGCATAGACCCGCGGGTCCTCGGGAGCTGGTTTGGACGGTTCATTTTTCGGATGCGGCGCCAATTCGTCAGCGGACACCGAAGCCTGGACATCAGGGCTCGCTTCCTTAGCTGAATCAGCGGAACTCGAAGCCGCGAAAGTACTGACGCGCTGGGTGGTGGCGGTGGTCGTCTGAGGCAAAACGACAATCTTTCTGAGAGCTCCCGCGCCGGAATCGTCGTTGGGCTCCAGCAGCGCCTTGAGCGAAATAACCTGCTGGATCGCCTGCGATTTGTTCCAGGAGGGCCGCCGCATTCCTTTTTCTTTGAGGTATTTGCGGCAGTCTTCGCGGGTGAGCTGGGAAATGTCATCCTCGGTGAGCTGATTGAGGGGCTTCTCGAGAATGGAGCGAAACGTCGTCGTGGGGGCGTTCATGGCGGGAATTTCTCCGCCGGAGGAGGCGGAGGAGGTCTAGGACTAGGAGCG
>Dhingra_Pear_16_GATCAG_L001_R1_001_paired_trimmed_paired_merged_contig_7065 TIFY 4B-like isoform X4
TCGCCCTTTGCCCTTTTCCCCCCAATTCGCCCTCCCAACTCCCGCTAAATTACCCACCCGCCCAGATCGCCCTCCTACTCGTAGGGCTACTCCGCCTCCTCCGGCGGCCAAATTCCCGCCATGAACGCCGCCACCACGACGTTTCCCTCCATTCTCGAGAAGCCCCTCAACCAGCTCACCGAGGATGACATTTCCCAGCTCACCCGCGAAGACTGCCGCAAGTACCTCAAAGAAAAAGGAATGCGGCGGCCCTCTTGGAACAAATCGCAGGCGATCCAGCAGGTTATTTCCCTCAAGGCGCTGCTGGAGCCCAACGAAGATTCCGGCGCCGGAGCTCTCAGAAAGATTGTCGTTTCGGCTCAGACGACCACCGCCACCACCCAGCGTGCCGCTTCGAATTCCGCTGATTCAGCTAAGGAAGCGAGCGCCGATGTCCAGGCTTCGGTGTCCGCAGACGAACCAGCGACGCATCCGAGAAATGAACCGCCCAAATCGGTTCCCGAGGATCCGCCGGTCGATGCGGATACCGCGGCCGTCAGTCCCAGAAATCAGTGTACAACTGATGCATTAGTTGGGCAAATGACAATTTTCTACAGTGGCAAGGTGAATGTGTATGATGGAGTGCCACCTGATAAGGCACGGGCAATCCTGCACTTTGCAGCTGGGCCCAACCATCTGCTTCTGGACAATCAATTTGGTGGTGCTGCAGCAGAAAGGTCCTTACGGTGCCAATATCAGACTGCGGGCGATAAAGATGGCCCTTTCCCTCCTAGTGCAACAATTTCTCAATCAATGCAAACAG
>Dhingra_Pear_16_GATCAG_L001_R1_001_paired_trimmed_paired_merged_contig_45699 TIFY 4B-like isoform X3
AAGTCTCGTTGCAGAGATACCGTGAAAAGCGAAAAGACAGAGAAAGATTAAAGATAAAGAAAAATAGTGGAGCGAATTCTAGCTTGGAGGTTTACTTGAATCATCAACTCAGGACACATACCTCAAATGGTAATTCAAGTCCGAGTGGCACAAGCTCTCCACCCCAATCTGGGCTGCTACAGACAGCTGAAAATCAGCCAAAGNNNNNNNNNNNNNNNNNNNNNNNNNNNNNNNNNNNNNNNNNNNNNNNNNNNNNNNNNNNNNNNNNNNNNNNNAAGAAACTAAATTAACCGGCTTCTAGTGACCTACGTTTTCGTATGATTGGGCTGCTCTGCGACCATGAAGTTTTTCCAGACTTGTGCTTATCAGGAGGAGGATTCTCAGTTTGGACTGGTACGACTTTGATCAGTTTTGTAATTTGTAGGATCGTATTTTCATCCTCGGGAATTTGGTTCGTTGTCAATGTTTCTAAGGGTCGAGATGTAGAGCTGCAACCAGCAATGTCCTCTTTAACTCCTTATGTATGTAATTATTGTACAAGTTGGATAAGATTCTCTCCTTCAACGTTTTGTAG
>Dhingra_Pear_16_GATCAG_L001_R1_001_paired_trimmed_paired_merged_contig_54961 TIFY 4B-like isoform X3
TGCAGCAGCAAGATCCTTACATTGCCAATTTCAGACTGCAGGCGATAAAGATGTCCTTTCCCTTCCTAGTGCAACAATTTCTCAGGCAATGCAAACAGAGAAGATCAGTGAATATACACAGCAGTACTGGGAGAAAGGGAACAACACTCGTGATCCTGATGCAGAGGGTCAGGCGAACAGAAAAGTCTCGTTGCAGAGATACCGTGAAAAGCGAAAAGACAGGACGCATACCTCAAATGGTAATTCAAGTCAGTATG
>Dhingra_Pear_16_GATCAG_L001_R1_001_paired_trimmed_paired_merged_contig_7064 TIFY 4B-like isoform X3
TCACGGTATCTCTGCAACGAGACTTGTCTGCTCACCTGACCCTCTGCATCTTAAGGATTACCACCAAATGTTTCAATGAAAAGAAACTAGTAAATTTAATACAGCAAAGAGTGAAACTTCTTTAACTGGTTAAGCCTATAAGACTTCATCAGAATCCCATGGCATGCAAAGGAGTCATGCTAAGGTAGTGACTGCGGCATAAGCAAAGGGAAATGAAAGTGACAGACTGACAGTGAAACTAGTGCTAAGAGCAGTATCAGTAGTGAAGGTAGATTTATGGTGTGTTTGGATGATGAACTTTAAAGTTTTATAACCTAGGCTAAATTTGTTAGGATAGCACTACAAAAATTAGATAGATGGAGTTGAAAATGACTAGATGCAATACATTTGGGAGAACTTTCAGGTATCATTTGAAAGTCCTTTGTTTAGCATCTTTGCAGTGCATTTGTAATGTTTTAGTAGTAGCTTTGTGTGATTGAGTAGTTCATTGGTAGTATTCTTTGATTGCAATTTTTTTAGTCTAAATTTCCTTCGTAAATTAAAGTTCCTCATTCGGACTTAGCATGAGAGATGAGTCTTTCAAAGGAGCAAGTGACAGATGGAGTTAGAGATGTTACAACAAACAGTTAACAGTGGCAGTTTCTTTTCTTTGGCCTGAGGTGACAGCAAAATTGGTTGTTATTTGAATCTTGTGATACTAGTGTAAAGGCTTTAACAGTGGTACACAAATACTGACTTCATCAGGATCACGAGTGCTGGTCCCTTTCTCCCAGTACTGCTGTGTATATTCGCCGATCTTCCCTGT
>Dhingra_Pear_16_GATCAG_L001_R1_001_paired_trimmed_paired_merged_contig_97918 TIFY 4B-like isoform X3
TTTTTAATCTAGGATATTGAAATGCGTAGCCTTGGAAACCATATGACTTGCACCAATAAGCATATTTCTGTTTAAGAACTGCATCCTTTTCACCCAAATAAGTGAGAGGAGATAAAATTTTGCAAATCACACAAGCAACTTCTGTAGTGGTACACAAATACTGAACTTACCAGGATCACGAGTGTTGTTCCCTTTCTCCCAGTACTGCTGTGTATATTCACTGATCTTCTCTGT
>Dhingra_Pear_16_GATCAG_L001_R1_001_paired_trimmed_paired_merged_contig_45697 TIFY 4B-like isoform X2
GTAGGTCACTAGAAGCCGGTTAATTCAGTTTCTTCTTACCCATCCCATCAGCTTTGTCATGGCACTAATTTAAGGTGAGGGGTCCTCAATCATATCCCAACTCTTTATGACCTAGAAATTGTCAAGCTCGGCGTTCCAGGATATCCTTCTCGTTTAGGTCAACAGGAAGACAGCGGATCTTTGGCTGATTTTCAGCTGTCTGTAGCAGCCCAGGTTGGGGTGGAGAGCTCGGAACA
>Dhingra_Pear_16_GATCAG_L001_R1_001_paired_trimmed_paired_merged_contig_45698 TIFY 4B-like isoform X2
GTAGGTCACTAGAAGCCGGTTAATTTAGTTTCTGCTTACCCATCCCATCAGCTTTGTCATGGCACTAATTTAAGGTGAGGGGTCCTCAATCATATCCCAACTCTTTATGACCTAGAAATTGTCAAGCTCGGCGTTCCAGGATATCCTTCTCATTTAGGTCAACAGGAAGACAGCGGATCTTTGGCTGATTTTCAGCTGTCTGTAGCAGCCCAGATTGGGGTGGAGAGCTTGTGCCACTC
>Dhingra_Pear_16_GATCAG_L001_R1_001_paired_trimmed_paired_merged_contig_54960 TIFY 4B-like isoform X2
TTCGAGAAATAAGCAACGTGGTCAAATGACATTATATAAGCTATAGGAAACTAGATTGAAGCTCTGCCCAAAGAGGCTCTTTAAAGTGGAAACCTAAAAACTGCAGGGTAAGCCGGAAAATAATACATTTTTCCGATGCACCAACTGAGCCGCGATTTTTCTGCAAATTGCGACACATTTTTGCCAACTTTAGTTGGCTAGCTTATAAACAAAGTGATGGTAAATTACATAGAACTCTTCTTCATGGCAACAAAACGTTGAAGGAGAGTCTCCTTCAACTTGTACAATAAGCTCTCGGCACGGAGAATGGTACCGCATACACTAATTACATACATAGGGAGTTAAAAAGGATATTGCTGCTTGCAGCTCTACATCTCGACCCTAATAACATGGACAAAGAAGAAAAATCCCGATGATGAAAATATGATCCTACAAATTACAAAACTGATCAAAGTCATACCAGTCCAAACTGAGAATCCTCCTCCTGATTGGCTAAAGTCTGGAAAAACTTCATGGTCGCAGAGCAGCCCAATCATACAAAAACGCAGGTCGCTAGAAGCCAGTTAAATTAGTTTCTTCTTACCCATCCTGTGAGGTATGTCATGGCGCTAACTTAGGGTAAGGGGTCCTCAACCATATCCCAACTCTTTATGACCTGGAAATTGTCAAGTCCGGTGTTCCAGGATATCCTTCTCGTTTAGGTCAACAGGAAGACAGCGGAACTTTGGCTGATTTTCAGCTGTCTGTAGCAGCCCAGGTTGGGGTGGAGAGCTTGTGCCATACTGACTTGAATTACCATTTGAGGTATGCGTCCTGAGTTGACGATTCAAGTAAACCTCCAAGCTAGTATTCGATCCAATATTTTTCTTAATCTTTAATTTTTCCCTGTCTTTTCGCTTTTCACGGTATCTCTGCAACGAGACTTTTCTGTTCGCCTGACCCTCTGCATC
>Dhingra_Pear_16_GATCAG_L001_R1_001_paired_trimmed_paired_merged_contig_32421 TIFY 3B-like
TTTGTTATCTGTTTGGCAATTCCACGATGTAAAACGACGAGTGCGGTCTAACCGCCTCGGCATAAACAGGGCCAACACATCTACGAATTCTTCACCAATCGAACACAGAATTCATCGTCGACCACCAATCTGTTTCAATCGACGGAGAACTTGTACACGCATGGCCCCGATTACACAAACGGGCGAGTCGGACACAACAATCACTGGTTAAATGTAGGTCTTTGCGAAATTACAACACATACGCTGAGACATAAACAGGGATAGAAGTTCAAGCTGGCTAGGCAACAGAAGGTTGAGTTTCTTCCTGAACCATGGCGGATTGTTTGAAGCAACCCACAACCGGAGAAGCGTTATCGCTCAGGTTAGTTTTTGCATCGTCGTCCTTCAGTGTTGCTGGCAAAGTAGGATATGGACTGTTGCTGACCATCCTGTCCCGTCGCTTCTCCA
>Dhingra_Pear_16_GATCAG_L001_R1_001_paired_trimmed_paired_merged_contig_4721 TIFY 3B-like	GO:0005634	GO:0003714	GO:0009611	GO:0031347	GO:1903507	GO:2000022
ATCGGTGTTGCTGGCGAAGTAGGATATGGACTGTTGCTGACCAACCTGTCACGTCGCTTCTCCAGGAAGCGCTGAAGAGAGTGTCTCCTTGCAATGGGAAACCCAGCTTCCAATTTGCTAATGGAACTCTTCTGATCAGGGTAGGGCTGGACAACTGGTGAACCAGGAGCAGAAGAGTTTTGCAGCGAAGACGACCCTGTACGAACCAGTGGACTTGGAGGACCGCTTGTCGCAGTATTCTTCACATCACTGGTCTTCTTATCAGCAGCAGCAGCCGCAATAAGCATAAGTTCACGAACCTTTTCTGCAGTAATTGCGTCAAACACACTAACGCTCCCTGCGTAGAAGATGGTAAGCTGAGCCGGAGCAGGACTGGTAATGTTTGGTGCAGATGGTCCTTTCCTGAGGTTTCAGATCATCCAGATCATCGTCTGTCTGAATTTCATGTGAGCCTAAGAAAGCGCAAGGCAAGGCTAAAAGCACTTTTGAC
>Dhingra_Pear_16_GATCAG_L001_R1_001_paired_trimmed_paired_merged_contig_49170 TIFY 3B-like
TTTGTTATCTGTTTGGCAATTCCACAATGTAAAACGACGAGTGCGGTCTAACCGCCTTCGGCATAAACAGGGCTAACACATCTACGAATTCTTCACCAATCGAACACAGAATTCATCGTCGACCACCAATCTGTTTCAAACGACGGAGAACTTGTACCACGCATGGCCCCGATTACACAAACGGGCGAGTCGGACACAACAATCACTGGTTAAATGTAGGTCTTTGCGAAATTACAACACATATGCTGAGACATAAACAGGGATAGAAGTTCAAGCTGGCTAGGCAACAGAAGGTTGAGTTTCTTCCTGAACCATGGCGGATTGTTTGAAGCAACCCACACCCGGAGAAGCGTTATCGCTCAGGTTAGTTTTTGCATCGTTGTCCTTCAGTGTTGCTGGCAAAGTAGGATATGGACTGTTGCTAACCATCCTGTCCCGTCGCTTCTCCA
>Dhingra_Pear_16_GATCAG_L001_R1_001_paired_trimmed_paired_merged_contig_8042 TIFY 3B-like
ACCGATCACTTGGATTTATTATAACAAGTAGCTTCATGTTCACCACACGACCGAGGCAACACAAATAGTTTGTCATTTGTTATAGTCAAGTCCACAACGTAATATAACATAACGAATACAATCAAACCGCCTCGGCATAAACAGGGGTAACAAGTTTACAAATTCTTCGTCACCAATCAAACACATAATTCATCGTCGACCACCAATCTGTCATTCAGGGTTGTTTTTCAGTTTCAATCGACGGATGATTTATACACGCGCGTACCCGATTGCACGAACGGGCAATTTAAACACAACAGTTACTGGTTAAATGTACGTCTTTGCGAAATTACTACACATGCTGAGACATAAAATAGGATAGAATCACAGAAGTTCAAGCTGACTAGGCAACCGAACTTGGTTGAGTTTCTTCCTGAACCATGGCAGATTGTTTGAAGCAACCCACACCCAGAGAAGCGTTATTGCTCGGATTAGTTTTTGCGTTGTCGACCATCGGTGTTGCTGGCGAAGTAGGAT
>Dhingra_Pear_16_GATCAG_L001_R1_001_paired_trimmed_paired_merged_contig_8043 TIFY 3B-like
AATTCTTCGTCACCAATCAAACACAATTCATCGTCGACCACCAATCTGTCATTCAGGGTTGTTTTTCAGTTTCAATCGACGGATGATTTATACACGCGCGGTCCCGATTGCACGAACGGGCAATTTAAACACAACAGTTACTGGTTAAATGTACGTCTTTGCGAAATTACTACACATGCTGAGACATAAAATAGGATAGAATCATAGAAGTTCAAGCTGGCTAGGCAACCGAACTTGGTTGAGTTTCTTCCTGAACCATGGCAGATTGTTTGAAGCAACCCACACCCGGAGAAGCGTTATTGCTCGGATTAGTTTTTGCGTTGTCGCCCATCGGTGTTGCTGGCGAAGTAGGAT
>Dhingra_Pear_16_GATCAG_L001_R1_001_paired_trimmed_paired_merged_contig_33139 TIFY 10B-like
TTGAACTTTGCCCTTGTGCCCTCGAACTCGTTTGCTCGTCACTTTTGGCAGGAGAAGATGCTCTCTGGTTGTTCAGTTGATATGGTGCTACTGCTGTCACCCTTTCTTTTCTCTTGGCCAAGAACTTGTGTAGTGAAGCTCTTCTGGCCTGGGTTGGCACCTTAATTTCCTGAGAATTATTTTCAGCGACAACATTCGACTGATTCTCAGAACCCAATTTCTTCACAAATCCAGCAGAAATCTTGGAGCTTCCAGTTGTAGCCAAACCCATGATTTCCTTTGCCTTCTCAGCCTGCAGATCATTGAAAACCAGCACCTGCCCACCATAAAAAATAGTCATCTGGGCAGCAGATCCTGGCTGCTGATCTCCCAAAGCCGCTTCTGGGTTTTTGGTAAAATGCGGAAGCAAATCGATGCTGGGTTTTGATGACGGAGTCTGAGCCGTCTGATCAACTGGGTTCGTAGCAGCAGCCTCCATGGCCGTCAGCAAGTTCATGGTTGTGGGAGGGACGACTTGGAGGGTTCTCTTCTCCTTCAAGAACTGGCTCAAGAGGTTGCATGTCTGTGCGAAATTCAACTTCTCAGCTGCCATGTCGGATATCTTTGTGATGAAAATTGTCGATGAAAACAATTGAGAGAGAAAATTTGATGTAATCTCGGTGATGGTTTGCTGAATGGTGGGGAGTGGTGGAGTTGGGAGGAGGGGAATATAAATGGGGAAGTCAAGTAAGGCTGCCTGTGTAGGAATATTGATTTTTTTATTGGATTTTTCAAGCACGTTTTTTTTGCATTATAAAATTGAGAGGAAAAAGTATGGCAAAGGCATAAAGAGGAGATAGGATTCAAACACGTGGAGTCAAGTGCGATA
>Dhingra_Pear_16_GATCAG_L001_R1_001_paired_trimmed_paired_merged_contig_70810 TIFY 10B-like
ATAAATAAAAATTGTATCTAACCGTCAAGATCATTCATTGAACTTAATTAATAATTTAAGATAATTTTAAAATATTATTAAAGGCTATCGATACATTATTTTTTAATAAGGTACCGTAGAATCCTCCTTACCGATTACTGGCAATATGCAGAAATGGATTATGGATCCAAATCTCATTGATAGAAATATTAATTACGAAATTTAAGATGGAAGAATAAGTTTTGCGTTTAAGAACACACAGGAAATCATAAGGCCCCAGAAATTAACCCCTATATATAATAGTAAACTCTAAATCTAATAAAAACTGCGAGACAATTATATCTCTATAGCCTGAGCTCAAGCTGCTTTGAACTTTGGTCTTCTGCCCTCGAACTCGTTTACTCGTCACTTTTGGCAGGAGAAGATGCTTTCTGGTTTTTCAGTTGATATGGTGCTATTGCTGCCACCCTTTCTTTTCTCTTAGCCAAGAACTTATGAAGCGAAGCTCTTCTAGCAATAGGCAAATCTGACGCAGCTGCTTGGGGTTGCACCTTCTGAATTTCCTGGTAATTATTTTTAGCGACAACATTTGACTGATTCCCAGAAGCCAATTTCTCCACAAACCGACCAGAACTCTTGGAGCTTCCAATTATAGCCAAATCCATAATCTCTTTTGCCTTCTCAGCCTGCAGATCATTGAAAACCAGCACCTGCCCACCGTAAAAAACAGTCATCGGGGCAACAGATCCAGGCTGCTGATTTCCCAAAACCGCTTCTGGGCCTTTGGTGAAGTGCTGAAACAAATCGATACTGGGTTTCGATGATGGAGTCTGAGCCACCTGATGGGCTGGGTTCGAAGCAGCAGCCTCCATGGTCGTCAGCAAGTTCATTGTTGTGGGAGGGACGACTTGCAGGGTTCTCTTCTCCCTCAAGAATTGGCTCAGCAGGTTGCATGTCTGTGAAAAATTCAACTTTTCAGCTGCCATATCTGATATCTTTTGCGACGAAAATTTTCGATGAAAAAAATTGAGAGCGAGATTTGATGAAACACCTTGGTGATCGTTGCTTAATGGTGGGATTAAAGGGGTGGGAGG
>Dhingra_Pear_16_GATCAG_L001_R1_001_paired_trimmed_paired_merged_contig_115753 TIFY 10A
CCAACCCTAACCATGACTTGTTTTCGGTTGGCTTCGCCGGGCCGGATGCAGGGCTGCTCGTTTGGTACGGTGCTAGGGTGTTGAGCCTGTAGAAACAGAAAGAAATTGCAAACCAGATCAATCAAATGGATCTTAAAAATATATTACTCCAACATGAATTATGGTATAGTTGTTTCGGATGCCTACCTATCCTTTCTCTTCTCGAGGAATCGATGAAGCGAAGCTTTCC
>Dhingra_Pear_16_GATCAG_L001_R1_001_paired_trimmed_paired_merged_contig_47481 TIFY 10A	GO:0005634	GO:0003714	GO:0009611	GO:0031347	GO:1903507	GO:2000022
AACTAATTAAGATTAACCAACAGTTGGCAGATCTAACATGGCAGAAAAATATAGAGCTAATGAAATTCCGGGCTTAAATCAAACCCGCCAAAATTGAAAAACATAGCAGAGGCTTGAACCGTAAGAAAGCCTAAGGATGCATACAACAGCACAGGTTCTCATATCATTGGGTTTGTTGAGCAGCCAACCCTAACCATGACTTGTTTTCAGTTGGCTTCGCCGGGCCGGATGAAGGGCTGCTCGTTTGGTACGGTGCTCGCGTGTTGAGCCTATCCTTTCTCTTTTCAAGGAATCGATGAAGCGAAGCTTTCCTCGCAAGTGGAAGATCACAGACTATCGGTCGAGGGGATGGCTTGTCGCCCTCCTGGATCGCTTGATTGTCAAAC
>Dhingra_Pear_16_GATCAG_L001_R1_001_paired_trimmed_paired_merged_contig_68056 TIFY 10A	GO:0048583	GO:0050794
TTGAACACTATGACTTGTCCACCATAAAAGATAGTCATTTGTGCCTTTTGAGGCTCTCCCGAGGCAGATTTCTTCACACTAGAATCAGCCATCTTGGGGACCTCTTCTCTGGGAGTGGGGGCAGAGGGACCAAAACCAGCTTGTTGAGGAAACAGATCCATGGATTTGAAATCTCCAGCCGCCGTTGGCATGTTTCGAGAAGTTTCCATAAATGGAAAGAAATTCATGGGTGGGGCTTTCTGATTAAACATCTCAGGT
>Dhingra_Pear_16_GATCAG_L001_R1_001_paired_trimmed_paired_merged_contig_68057 TIFY 10A	GO:0048583	GO:0050794
CTAAGAGCATGACTTCCTTCGCCTTATCCACCGGAAAATCATTTAACACTATGACTTGTCCACCATAAAAGATAGTCATTTGTGCCTTTTGAGGCTCTCCCGAGGCAGATTTCTTCACGCTAGAATCAGCCATCTTGGGGACCTCTTCTCTGGGAGTGGGGGCAGAGGGACCAAAACCAGCTTGTTGAGGAAACAAATCCATGGATTTGAAATCTCCAGCCGCCGTTGGCACGTTTCGAGAAGTTTCCATACATGGAAAGAAATTCATGGGTGGGGTGGCTTTCTGATTAAACATCTCAGGT
>Dhingra_Pear_16_GATCAG_L001_R1_001_paired_trimmed_paired_merged_contig_68058 TIFY 10A	GO:0048583	GO:0050794
GGGTTTGCTGGGCAGCCAACCCTAACCATGACTTGTTTTCGGTTGGCTTCGCCGGGCCGGATGCAGGGCTGCTCGTTTGGTACGGTGCTAGGGTGTTGAGCCTATCCTTTCTCTTCTCGAGGAATCGATGAAGCGAAGCTTTCCTTGCAATCGGAAGATCACAAACAACGGGTCGAGGGGGTGGTTTGACACCCTCCTGAATCGCTTGATTGCCAAGGTTAGGAAACATGTTGGCGCTCGGAGGAACTGAACTGCTGGAATTAATGGGACTCTTGCCCAAATGAGAGGCAAGGGCATTGTTAGTATTGGCCGGAGGTGAAGCCGGAGTGGTGTGGCTCTGAGAACTCTCCTTGCTTGCTAAGAGCATGACTTCCTTGGCCTTGTCCGCCGGAAAATCGTTGTACACGATTACTTGTCCACCATAAAAGATAGTCATTTGCGCCTTCTGAGGCTCTCCAGGGGCAGATTTCTTCACACTAGAGTCGGCCATCTTGGGGACCTCTTCTCTGGGAGTGGGGGCAGAGGGACCAAAACCAGCTTGTTGAGGAAACAAATCCATGGACTTGAAGTCTGTAGCCGCCGTTGGCATGTTCCGAGAATTTTCCATAAATGGAAAGAAGTTCATGGGTGGGGCTTTCGGACGAAACATCTCAGGTGTTCCTCGATTAGATTGTTGCATGTTGTTGC
>Dhingra_Pear_16_GATCAG_L001_R1_001_paired_trimmed_paired_merged_contig_94633 TIFY 10A	GO:0048583	GO:0050794
TAGGAAACATGTTTGTGCTCGGGGGAACTGAACTGCTGGAATTCATTGGACTCTTGCCCAAATGAGAGGCAAAGGCATTTTTAATCTTGGCCGGAGTAGAAGCCAGAGTGGTATGGCTCTGGGATCTTTCCTTGCTTGCTAAGAGCATGACTTCCTTCGCCTTATCCACCGGAAAATCATTTAACACTATGACTTGTCCACCAT
>Dhingra_Pear_16_GATCAG_L001_R1_001_paired_trimmed_paired_merged_contig_49612 TIC chloroplastic-like isoform X4
CACCAATGAAAACAGTGCTGAAAGCCCAACACCAATGCCAATGCAAAACAGAGGCGACCCTACATTTGAGGGTAGGAGGAAAAATGAAGGTGTAAAAATGAAATGGTTATGAGCATTTGGGCACAAGGACGAAAGAAAAAGCAACCACAAAAGCTCATAAAATATATTATTAGTTATAAAAATAAATAAAAACTGAGAAAGTGACGAAAACAAATCATTCCACATTTGAGGGTGGGGGAGGTATTGAGATTTGTGGGTTGACACCAATTGAAGATGTTTCTTGGGTACTTGAAGAAGAAATGCTTGCAAAACATTCCACTTCTAACTTTGCTAGGAGAGTATCAGAAAAATAACCCATGTAAGTACAACTATATTGAAAACTTGCACAACCAGGAGATCATATGAAATACGGCGTCATAGAATCAGCAAGATACATTAGCACTTCTGATGAAAAGTAAAACAATATCCTTAAAATCTAGCTTCTTTTTTTTTTCCCACCTTCGAGCTATCCTTATAGTCTTATTGATACACAATGCAGGGTAAGTAAGTGTTCCAGAAGGGCTACAAGCACTTTTGACTATGTTTGAAACAGTC
>Dhingra_Pear_16_GATCAG_L001_R1_001_paired_trimmed_paired_merged_contig_127448 TIC chloroplastic-like [Glycine max]
GATGGCAATGGGACCAATATCTGTTTTTATCTAGTATCATCTTATGTGCATGTCAAATTTGTACTAGATATTTGAAGGAAATTTTGTGAAACTTATCGATATGATAAGCAATCTTACATGCATGAACTGTGCATAGGAGTAAAATAACTTTAATTCTGTATTTTCAACAAATTGATTCTTGGCTTATGGTTGGGTGAACTTCAGTTAGACTTGCGGCTGGTGCAACTGCTTTGATTCACAAACTACAAAAAGGAATTCCTCCCTGGGTTCCACTCAAGGGA
>Dhingra_Pear_16_GATCAG_L001_R1_001_paired_trimmed_paired_merged_contig_14458 TIC chloroplastic-like
CATTTAAATCCCTATATTTAGCGCCAAAAAAATTCATAATGCTCCATGGCAGTTCATTTGACTTGGTTACGCCTACCGATGATACAAGAACAATTCTCTTCAGCGATGAAGGCAGTGCAGATATAAGATTTCTCACACCCTCCCAATCAACTCTTTCTGGTGTATTATCGCCTTCCCACCGCTTTGAAGGAAAGGCAGTAGTTCCCGAGCAGCAAATCACATGGGTGACTCCCTCAAAAATAGATGGATCCAGATCCTCTGGATTCCGAGTGTCCCCTTTGAATACCTGCAATGTTTCTTCATCGTGTTCACCAAATAATGTAGTGGCTTTCTCGGGGTCACGCAACAATAGTCGGGACTTGATATTCCGGTCGAGCAACGAAGCCACCACCAGCTGACCAACGCCACCGGTGCCGCCAATGACGAGAACGAGCTTGGAAGAGGAAGAAGGGGAAGCTTCTGAATTTCCGGTGCGCTCTGAACTTGGGGACTGGGCGACTTCCTCTTGGACAGCACCAAGTGCCGGTGGCGATGATCGTCCTTTAGAGCGCGAAATGGTTGTTGAATTGAAGGAGGAATTTGCATGGAGA
>Dhingra_Pear_16_GATCAG_L001_R1_001_paired_trimmed_paired_merged_contig_16479 TIC chloroplastic-like	GO:0009941	GO:0016021	GO:0010277	GO:0046872	GO:0051537	GO:0045036	GO:0055114
AGAAATCCCATATCTTGCTCGAAAACCTTGCCGGCATTCTGATGAAAGTACCATTTTGGAAACAATTTCGCGATTGGGGACCTTTTCGTTCCACCAAACCTCACAATGAGCATGGACTTCCCTTGTCCAGTTGGTCTACAGAGAAACAGACCCGAAAAGTAGTGTTTTTCCCCAGTTTTTTCGTCAACAATCTCTCGGTTGTTTTGGAGAGAACATGATGCCTCAAACCTCAAGAAGCTCTTCGCCGACTGATCAGTTGTCTTGCCCCACCAGCCTGCGAATCCTCGATCAGTTCGTTCAGTGACCTCAAAGAACAGTGGTTGAGCATCTTCCCTTTTCGCACTCCAATCCGTCCTGTCGTGTG
>Dhingra_Pear_16_GATCAG_L001_R1_001_paired_trimmed_paired_merged_contig_17848 TIC chloroplastic-like	GO:0009941	GO:0016021	GO:0010277	GO:0046872	GO:0051537	GO:0045036	GO:0055114
ATAGAAATCCCATATCTTGCTCGAATACCTTGCCAGCATTCTGATGAAAGTACCATTTTGGAAACAATTTTGCGATTGGGGACCTTTTCGTTCCACCAAACCTCACAATGAGCATAGACTTCCCTTGTCCAGTTGGTCTACAGAGAAAGAGACCCGAAAAGTAGTGTTTTTCCCCAGTTTTTTCATCAACAATCTCTCGGTTGTTTTGGAGAGAACATGGTGCCTCAAACCTCAATAAGCTCTTCGACGACGGATCAGTTGTCTTGCCCCACCAGCCTGCGAATCCTCGATCAGTTCGTTCAGTGACCTCAAAGAGCAGTGGTTGAGCATCTTCCCTTTTTGCACTCCAATCCGTCCTGTCGTGTG
>Dhingra_Pear_16_GATCAG_L001_R1_001_paired_trimmed_paired_merged_contig_17849 TIC chloroplastic-like	GO:0009706	GO:0016021	GO:0010277	GO:0046872	GO:0051537	GO:0045036	GO:0055114
CCTTTTGCCATGCTTGGAAAGCTTTGACAACGTCTCTGCAGATTTTGCAGTGGACCACGTGCCGGAAATACCGGTTGGCCAAGTTTGGAGCGTGCATGGATCCAATGCCTCCCTTTGCCGGGAAAGATGCAGAACCGCCGGCTACAAGTCCGGCTGGTGCGTGTTCCACAACAGCCGGTTCTTTGGGCAACGAGATTGTGCTGTGTCCGAAATGGTAAGGCATTCCATGCCCTACTTTGTCCATCCATTTTCGGTATTCAGCCACCCAAGTATCTGAAGATTTCAGGTTAATGTACAGCTCTTTGGTGGGTACTTTTTCCTTCATGAGTATCTCGTTCTGCGACGAAAGAAATCCCATATCTTGCTCGAAAACCTTGCCTGCATTCTGATGAAAGTACCATTTCGGAAACAGTTTCGCGACCGGGGACCTTTTTGTTCCACCAAATCTCACAATGAGCATAGACTTCCCTTGTCCAGTTGGTCTACAAAGAAATAGACCTGAAAAGTAGTGTTTTTCCCCAGTTTTTTCATCAACAATTTCTCTGTTGTTTTGAAGAGAGCATGGTGCCTCAAACCTCAAGAAGCTTTTCGCCGATGGATCAGTTGCCTTGCCCCACCAGCCTGCGAATCCTCGATCAGTTCGTTCAGTGACCTCAAAGAGCAGTGGTTGAGCATCTTCCCTTTTCGCACTCCAATCCGTCCTGTCGTGTGAGATTGGAACATGGGCAGGGTCCATGAGATTCTCCAGAAGTATGGAGTGATCATAAGGGAGCTCATGAGTCGCTGAAGTGTCTTGAAACCCCGGCCGAGCGAAGTTCTCAAACCATGGAATCTTAGCCGGGTTTGGTGGTGTCTTGTGAGACATCCAAACCCACACAACCCCTTGTGAGTCCCTCACCTCGTATGTCTTCGCGCAAGCTGATTTCGGAATTTTCGCATCGGTTGGAAGCTGAGGAATCTTTACACATTTTCCTTGGCCTTCAAATTGCCAACCATGATACAAACATTCCAACCTTCCATCAATCAGCTGCCCTTCCGATAGTTTCGCCAACCTAGCAGCACTGGAGCTCTCCATTGCCGTCCCTATAGAGCACAAGCTGCTTATCAAACACCGTGAGACCCAGAGGAGCATCTTCCGGAATGTCCTGGGTGAGGTACAGAGGGTACCATTCCTCCGTCCAATCATAATCCGCCGCCACCCTCTCTCCCCTCCTCTCCGCCTCGGTGGTTGGACCCACCAGTACCTTGTGATCCTCCTGATCCTCATCAAGCGGCGGTGAAGCGGCAGGAGGAGGTGTGGTGTCTGCAACTGCAGCACACTTGATGCTGCTGAAGCTCATCTTTCTGGAAGGAATGAAGGGTCGGGGATGGGTTGGTGGGGAGAGAGATAAGAGGAGTTTGAGCGGCTGTGGTTGCTTGGGGGTTTGGGGGAGGTGGAGGGAGGTGGAATGGGAGAAGAGGGGGTGGAACAAAGCCATGTTTGATTGAGTTGGGGAGGAAACAAGGGAGGAAGAAGATGGTGACATGGAAATAAAAGGAAGAGGGGGAAAGCTAAGGAGGAAATAAAGCCATGTAAATATGTGATTCTAGAGAGAGAGAG
>Dhingra_Pear_16_GATCAG_L001_R1_001_paired_trimmed_paired_merged_contig_24914 TIC chloroplastic-like	GO:0009706	GO:0016021	GO:0010277	GO:0046872	GO:0051537	GO:0045036	GO:0055114
GAATCGACGGCTCACAATCTCCTATGCGTCCTTATGAAGTTTGTTGTGTTCAATGCCACAGCGTACGAGCACGCATAAACCCCAGCTGAGGTGATCGCTGCCGAGACTAATAGGATGGCCTTCCACTGCCTTCCGGAGACGAGAATTGCCAATGCAGCGAATGCAACAGCAACAGCAGTGAGTGCCTTTTGCCATGCTTGGAAAGCTTTGACAACATCTCTGCATATTTTGCAGTGAACCACATGCCGGAAATACCGGTTGGCCAAGTTTGGAGCGTGCATCGATCCGATGCCCCCCTTTGCCGGCAGAGATGCAGAAACACCGGCTACAAGTCCGGCAGGTGCGTGTTCCACCACAGCAGGCTCTTTGGGCAACGAGATTGTGCTGTGTCCGAAATGGTAAGGCATTCCATGCCCAACTTTGTCCATCCATTTCCTGTACTCAGCAACCCAAGTGTCTGAAGATTTCAGGTTCAGGTACAGCTCTTTGGTTGGTACTTTTTCTTTCATGAGTATCTCGTTCTGCGACGATAGAAATCCCATATCTTGCTCGAA
>Dhingra_Pear_16_GATCAG_L001_R1_001_paired_trimmed_paired_merged_contig_25365 TIC chloroplastic-like
ATTCCTCATCTCCTCAGGTAAATAGCTACAAGGATATGAAGAAAATTAATCTTTATTAGAAAAACATGTTATAGTTCATCTAGAGGAGTATGTTGATGTTAAGTCTAACATTCATGAGACGGCATCAAATTAAAAAAATTCAAATTGAGGGGAGAGGGGAAGCAAGAATACCGACAACTGGAAGATTATTACAACATATGATGTAGACTTAAAAAGGAAACTCTTGAGATCACCTTTTATCATCAGATAAACATTCCAAGAAATGAATGAAAGGAATGAACAAGAAATTTGATAATGAAACTAAACAAGGTGAGGTCTTTGCCGAAGGACGACCATCTTCCTATGAAGGTTAAATTTTTTACTGATTCCTGAACAACAGACCAAAAACTTTTTAGTTTAAATTAGTTAATAAGTTATCCTCGTCCAAATGACAGAATAGTTTTGACAAGCTTTAAAAATTAATTGGTAAAGGAATTTAATAACCAAAAATAAATATGTTCAAGCTGGATTTAAATTGCATACATTGAAAATTTGATAAAATCTTATTCCAACCCAATCAAAATACCAATTAATTTCCAAAATTCACAAAGGTATTTAAGTGATACGTGGCTAATTTGCTAGATTCAACCATGATGAGACACTAGAACAAAATCATTTTTCACAAGTAGCAAGCACATAGGATAAGAAGGTATATTACGGATAAACCATCTTCTGCACTGTCGGATCTTCCAACATTTTCTCCAACGCTTCCACTGACATCGCAGGCT
>Dhingra_Pear_16_GATCAG_L001_R1_001_paired_trimmed_paired_merged_contig_27168 TIC chloroplastic-like	GO:0009570	GO:0009941
AGATCACTTCTAGAGGATGCACGAGCAACTGATAAGCAAACGAAAGGGAACAAAATTTACAGATCTTAATCGAAGTATTACACAGTAGTTATTTACACTATACAGACATTTATATATGTTGTTTCCAAACAGTATCGTCGATATACATGAATGATCCAAATGAAATCCAAAAATATAGTCATTGAGCTCGGGCAGCTTTGAACAATTCCCGCCACTTTTGCTGATCACTTCCTGGGCCTTCTCCCTCGACCGAGTTGACTTCAAAAATTTGTCCTTCAGTACATTCTATGTCCAACGCCTTAACCTCTCCAACTAGCTTATCTCCTTGACCTAATAGGACTGCACGCCGTTTGCCAGCTGTAGCTTTGAGCAATGTATTAAGATCATATGATGTGTAAGGTCCATCTGTCAATCTGCCAGGTCTGATTATTGTAAATGGTAGGCCAGAATTACGAAGCATATCCTCCCCCATCTTTTTATATTTGAGAACGCCAAAAAGGTTCATAATGCTCCATGGCAGTTCATTTGACTTGGTTACGCGAGAAGAAGATAGAAAAGTGAAACTCACTTCATCTGTTCATCATGAACCAATTGTATGAACATGGCCAGTTCCAAATCGAGTTCATGTCACATCTTCAAAATTTTTAAAGCCATAACAAGAAGAGGTATAAGAATGCTACATTACTCCCGAAGAACTATATAGCCAATAAATCTCACATCTGCGCTATGAAGAAGAAACCAATCCGAGATTCCGAAACTAGATAACCATTCTCAAAAATAAGCTGTTATTGGTACAAGTAAACAGTGCTTAAGAAGATTCTGGAATTGCAAGGAGTCTCATTTTGTAAAAGGAGAAAAAATATCTTCCTTTAAATGCATCCTGTATGTGATGTAGGACAGGAACTTTGGCACTTTGATTGCTGTAAATTGTTCGTAGGGAATGAACAAGAATGTCAAGAAAACAAGGACACAAGCTACTACCGTCAGACCTACAGTTGGCTGCATCACACAATCTTTTAAACATAAGCTTGCTGGAAAGCTCTGTAAATTTATTTGTGCCTCAAATGAAAGGTTCACAAGCCTCATATGGTTTCTATGCCGCTGCTTATTAGATGCAATGCATGAGTTCCAGCCATACTATGAACTATTATCAATTCCCTGTTGGGATCTTATTATGAAACTATGAAATTTTGAACGCTACATAAATCTGATGCATTTAAATCCCTAAATGTAGTTCC
>Dhingra_Pear_16_GATCAG_L001_R1_001_paired_trimmed_paired_merged_contig_3589 TIC chloroplastic-like	GO:0044434	GO:0009657	GO:0034660
CAATGCTCAGTGGGTTCTGTGAACACTGCAAAAGAAACATAAAATTTAAGAGAATCGGTATGTGCCATATAAGAGTGATGCTATTACCTCCCATCATTCCCAGTTGCCCACCCACCAGGTTTCTCCACCTCTACCAACTTTAGAAGTATTAATTTACTCTTCCCACCCTTATCATTCCCATAATGTCTATTTCTTAACTTTGACCATGATACCGGTTAGGACTCCACCCCATAGTGGGAGGCCAGTCGGACTGACCTTCCCCAGAGTGAGGCTACCAGCGGCCAGTAACACTATAATTCTATTATCTTTTATCTTCATATTTTGCAAAAAACAGTATTGTCGTTAAACATCGTTCTTGAACATAGTTTTACAAAAGAACAAAGTACGTGGGTAAACAGAAATGTGGGGTGAAAAGAGACATTCTAAATCAAATCCAAGTACATTGGAAATACATACATCCATGATTGCTGCTTGAACNNNNNNNNNNNNNNNNNNNNNNNNNNNNNNNNNAAATTACTTCTTCAGGTGAAAGCCCAATTTGGTCAAACTGCTGCTTAACCTCAGGACTGCTAAGATCAAAATTTTTCAACGAATCCATCATACGATTGTCCCATTCACTGCTTCCGCCCATATTATTTAGCATGTCCTCTAGCTGTTGGCGATACTCTGGATTTTGTAGCATCCATTTGAAAGTGGTAGGATTCCTCATCTCCTCTGGTAAATAGGGATAAACCATCTTCTGCACTGTGGGATCTTCCAACATTTTCTCCAAGGCTTCCACTGATATTGCAGGATTTTCTTTTCCAGTAGATTGGGAACCGGTGAAAGAACCTGCCCCCTGCTTAAAAGTAGCTCCATTTTGAGAAACTTCCACATCATTCTGGGTACCCTTAGATGAACTTGCTTCAGAAACATCTTTTAAGCCACTTTCGAAAGGACTCTTTTGCTCTGTTTCTTCTGGAGTAACATCTACAAAAGCAAATCTTGACTTTTTATTTAGTTCTGAGTCACTTTTGACATCAGTGGCGGGGGTGGCCGATGTGGTCGGCGTGGCTGATGAGGCTGGTGCTGCTGAGGTAGGTGCTGCTGAGGTAGGTGTGGCCGATGTGGTCGGCGTGGTAGGTGTGGCTTGTGTGGCTGATGAGGCTGGTGCTGCTGTTGCGGATGGTGCTGCATCTACTCTGGTTGCAGATACATCTACTGTCGAATGTTGGGAAGTAGGTGGAAAAGGTGAGCCAAAAGGCCCTGATCCTGGAGCTGATGGAAACGGAAAAGGTGACCCCGGAGAAAATCCAGCATTGTTGAACTGGCTATCTTGTGGATTCATTTGACCCATCAACGTCTTAAAAGCTTGTTGCATTGCATAATTCTTTAATCTCGTAGCTACCCATGAAAATAGTGCTGAAAGCCCAACACCAACTCCAATCCAAAACAGAGGCGACCCTACATTTGAGGGAGGGGGAGGTACTGAGATTTGTGGGTTGACACCAATTGAAGATGTTTCTTGGGTACTCGAAGAAGAAATGCTCGCAAAACGTTCCACTT
>Dhingra_Pear_16_GATCAG_L001_R1_001_paired_trimmed_paired_merged_contig_59987 TIC chloroplastic-like	GO:0009941	GO:0016021	GO:0010277	GO:0046872	GO:0051537	GO:0045036	GO:0055114
TTAACTAGTGAAAAATGGGTGTGAGTATATTTTGACAAGCAAGGTATACAAGATAACGGAACTATCTGATAACGCAGATGCGAGTTAGGCCACTCGGCCATGATAGTTTTGAGAAAGCCACAACAAAGGTTGCATCTTAAGCTTCCAATGAGAATCCAAACGTATAAAAAGTACAAATTTATAATTTCAAATCGTCTTCCCGGCAGTTCACAATCTCCTATGCGTCCTTACGAAGTTTGTTGTGTTCAACGCCACCGCGTACGAGCATGCATAAACCCCAGCAGAGCTGATTGCTGCTGAGACTAATAGAATGGCCTTCCACTGCCTGCCTGAGACAAGAATTGCCAATGCAGCAAATGCAACAGCAACAGCAGTGAGGCCCTTTTGCCATGCTTGGAAAGCTTT
>Dhingra_Pear_16_GATCAG_L001_R1_001_paired_trimmed_paired_merged_contig_60971 TIC chloroplastic-like
AAGGGCACTCAACTCTTAATATTGTCCTTTTATACACACCCTACGATATTAAAATCCAGTAATTCAAAAACAAAAAAAAAGATCATAAACTGTAGCATGAAAGAACGCACCTTTAATCTCATAGCCACCTGTCATCAAAATTAACTTGTTAAACATGCAACAAAGGTGAAATGGTCTAATAAAAGTTCATTTTATCAAACAAAGAGCGACCTTTAATCTCATAGCCACCAATGAAAACAGTGCTGAAAGCCCAACACCAATGCCAATGCAAAACAGAGGCGACCCTACATTTGAGGGTAGTGGGAAAAATGAAGGTGTAAAAATGAAATGGTTATGAGCATTTGGGCACAAGGACGAAAGAAAAAGCAACCACAAAAGCTCATAAAATATATTATTAGTTATAAAAATA
>Dhingra_Pear_16_GATCAG_L001_R1_001_paired_trimmed_paired_merged_contig_69904 TIC chloroplastic-like	GO:0009941	GO:0016021	GO:0010277	GO:0018489	GO:0046872	GO:0051537	GO:0045036	GO:0055114	GO:0070988
AATTTTCGCATCGGTTGGAAGCTGTAGTACAAAAACATAATTAGGCACTCAACATAGTTAACAGACACTGATTCAGGAGTCTCTATCACTACGAAGGTATCCCAGCTAATCATGAATTGCAATGCTTTTTTATTTTCTCAAAAAACAGTGCGTAATTAGCTCGAGATACTATCAGACTCACAGTAGCATCTCGTCCTTGTTAGTGCGTGAACAAAAGACGAGAGACACAGACCTGAGGAATCTTTACACATTTTCCTTGGCCTTCAAATTGCCAACCATGATACAAACATTCCAACCTTCCATCAATCAGCTGCCCTTCCGATAGTTTCGCCAACC
>Dhingra_Pear_16_GATCAG_L001_R1_001_paired_trimmed_paired_merged_contig_77135 TIC chloroplastic-like	GO:0009941	GO:0016021	GO:0010277	GO:0046872	GO:0051537	GO:0045036	GO:0055114
AATTGCCAACCATGATACAAACATTCCAACCTTCCATCAATCAGCTGCCCTTCCGATAGTTTCGCCAACCTAGCTAAGAGTGGATTGTCATAACTAGTCATAACTAGTTAGTAAGTTATTACGATGCGAACCACTTTTATACATTTAAATTAAAAAACGTTACAACATAAACATGCACAGTAGCTCTCCAAGCTTTAACCAGTTAGTAAGTTAAAACCACACTAACAACTATTTTGGACTCTAAATTAGCCACTTGAGCTTCAAATATCTAGAAGAATCTAGAATCAAAAGACACAGTTACCTGTGGGGGCAGCGATCCTG
>Dhingra_Pear_16_GATCAG_L001_R1_001_paired_trimmed_paired_merged_contig_8013 TIC chloroplastic-like	GO:0009706	GO:0016021	GO:0010277	GO:0018489	GO:0046872	GO:0051537	GO:0045036	GO:0055114	GO:0070988
GCACTCCAATCCGTCCTGTCGTGTGAGATTGGAACATGGGCAGGATCCATGAGATTCTCCAAAAGTATGGAGTGATCGTAAGGGAGCTCATGAGTCGTCGACGTGTCTTGAAACCCTGGCCGGGCGAAGTTCTCAAACCACGGAATCTTGGCTGGGTTTGGTGGTGTCTTGTGAGACATCCAAACCCACACAACCCCCTGTGAGTCCTTCACCTCGTATGTTTTCACACAAGCTGATTTCGGAATTTTGGCATCAGCCGGAAGCTGAGGAATCTTTACGCATTTTCCTTGGCCTTCGAATTGCCAACCATGATACAAACATTCCAACCTTCCATCAATCAGCTGCCCTTCCGATAGTTTCGCCAACCTGTGGGGGCAGCGATCCTGGTAGCACTGGAGCTCTCCATTGCCGTCCCTGTACAGGACGAGCTGCCTATCAAACACCGTGAGACCCAGAGGAGCATCGTCTGGAATGTCCTGGGTGAGGTACAGAGGGTACCATTCCTCCGTCCAATCGTAATCCGCCACGACCCTCTCTCCCCTCCTCTCCGCCTCGCTGGTTGGACCCACCAGGACCTTGTGGTCCTCCTCCGCTGCCGCCGCTTGATCTCCGTCAAGTGGCAGGGGAGGAGGTTTGGTGTCTGCAACTGCACCACACTTGATGCTGCTCAGGCTAATCTTTCTGGAAGGAATGAAGGGTCTGAGATGGATTGGTGGGGAGAGAGATAAGAGGAGTTTGAGCGGCTGTGATTGCTTGGGGGTTTGGTGGAGCTGAAGGGAGGTGGAATGGGAGAAAAGGGGGTGGAATAAAGCCATGTTTGATTGAATTGGGGAGGAAGCAAAGGAGGAGGAAGATGATGTCATGGAAAGAAAAGGAAGAGGGAAAGCTAAGGAGGAAATAAAGC
>Dhingra_Pear_16_GATCAG_L001_R1_001_paired_trimmed_paired_merged_contig_82502 TIC chloroplastic-like
TACAGGCCTCAAGGGTGCGGATGGATCGGTATATACTTCCACAACCTTGCCAATCATAAAAAATAAATAATTTAAATCAAAGGGAAGCCAACAGAAAAATACTATATACTAGTAACCAATCAATGTATGTAATAACTTTGAATATATACATATGGGAAGGAAAGAAAAAGTAATGTTTGATCGATCACATTTATCACAACGGTCAAACCGGCTGAGATAGATAGAGCCCAATTGACGAAAGATGTGATCTGCAATGTCTTCAGTTTTGTGTACCTTATTTTCCGTCATGGAAGTATTTGAGAAAACATCTGCCACCAGGGCTGCAATCTGAGACTTGGCTAC
>Dhingra_Pear_16_GATCAG_L001_R1_001_paired_trimmed_paired_merged_contig_75295 TIC chloroplastic isoform X2	GO:0009535	GO:0009941	GO:0010103	GO:0016556	GO:0019684
ACTATAGTGTAGGGAAGTCCACTGGATATCAGTGCTTCTTCTGCCTTTCTTTTCCAAATCAGGACTCCCCAAAATAAGTTTAAAATAGCTGCAGGAAATCCAATCTTGTTTGTTCCCAGAGACGTAAGCAATATGAAGTGGTTAACCTTTGCAGCAGTTGCTGCCTCAATAAGATTTTTGGTAGCTAGATAGTCAATTCGATATGGTCCACTAACATCAAAAACCTCCTTCTCACTGGCACCGATGCAGCACAAGACCACTGATGCATTGCCCAATGCTGGTCTAATCTGATCTGGTTTCTCCAAATCACACTCCACAATTTCAAGCTTT
>Dhingra_Pear_16_GATCAG_L001_R1_001_paired_trimmed_paired_merged_contig_14624 TIC chloroplastic [Jatropha curcas]	GO:0009706	GO:0008168	GO:0008565	GO:0000272	GO:0005982	GO:0009664	GO:0010075	GO:0032259	GO:0045037
TTCTCCATTATCTTATCAAAACCAGGAATTGTTCGCTCCAGTTTCTGGTAGACTCGGCTGCTTAGGTTGTCGAAAATATTATATAGTCTCTTGACATCATTATTCCAAGCTCGAATGTATGGAGGACCTGTCGTGTACGAGCCAAGAGGTTCACGGAACCACTCTCCCTCATATGTTATCTGATCCATTGCTTGTTCCACACTTAGAACCTCCCATGGCCTTAACCCAGGTATAATTTTAGACAATTCAACCCTAAGAGCTTTTGAAATGTATTTGTTTGGCATGTGATCCTCTTCTAGAATTGTTGTCAGTTCAGAGCCACTAGCCCAAAGAAATAAAGCATGACTCGGAGTTCGAACACCTGGCCAAACACCATCGTTAGCTTCAAGTACTGCTAAGTCGCGTCTCTTGCTTTCTACAGCCTCCTCTTGTAGCTGCTTATAGGTTTTCTTCTCACGTCCCTTGAGTGGAACCCAAGGAGGAATTCCTTTTTGTAGTTTGTGAATCAAAGCAGTTGCACCAGCCGCAAGTCTAACTTCCCAAGTGGCAATAGCGGGTTCCAACCCGTAAACCATGTGAATCGGAGCCCATTCATCCATGTCCTCACCCCAAATGAACGTGTCTTTATCAATAATCCCAGCACCCCAAGCCGTTTTAAGGGTTATTAGCTCCAACGGACCTCTTGTTCGACCTAACCGGTCCTTATAGTAAAATCCACCGCTCCTCATGATAAAATCATAATACCGCTTTTCGAGCCGCTTATACCCGATTGCCTGAGCAACATCGATAGGCCGGCCGGGTGGGTAGGGGCGCTGGCGGAACCCCCAAAGCCCAAAAAAGAACTGCCTTGCAAAATCCCAGAACTTATCATCAGACTCCTGCCTCGTCTTTATCGCCTTCCTCGGCATTGGCCTCCCTTCCGGCCCAATAACATGCGGCACCGCCTGCCACAGCTTCTTATCCTCGTCCCTGTACGGCCTATCATTCTCCTTCAGCTCCACTTCATTGACCATATCCGCAATCTTCTCCGCCTGAGCCAGAAACTTCACCACCGGGCTCTCCCGGAACTCCTTCCAGAACCTCTCGTTCTCCCGGAGCTCCTCCTCCGTTGGGTTCTCCTTCTTTTCGAAAATCGGGTCTTCGTTCAGAATCTTCTCGACTTCCGGGGCGTGTCTGTAATCCGGGTCGTTCTCGCACTCCCAGAAGAACCGCTCCAGCATCT
>Dhingra_Pear_16_GATCAG_L001_R1_001_paired_trimmed_paired_merged_contig_14625 TIC chloroplastic [Jatropha curcas]	GO:0009706	GO:0008168	GO:0008565	GO:0000272	GO:0005982	GO:0009664	GO:0010075	GO:0032259	GO:0045037
TTATAATGAGGAACGGTGGATTTTACTATAAGGGCCGGTTAGGTAGAACAAGAGCTCCATTGGAGCTAATAACCCTTAAAACAGCTTGGGGTGCTGGGATTATTGATAAAGAAACATTCATTTGGGGCGAGGACATGGATGAATGGGCTCCTATTCACATGGTTTACGGGTTGAAACCTGCTATTGCCACTTGGGAAGTTAGACTTGCGGCTGGTGCAACTGCTTTGATTCACAAACTACAAAAAGGAATTCCTCCCTGGGTTCCACTCAAGGGACACGAGAAGAAAACTTATAAGCAGCTACAAGAGGACGCTGTTGAAAGCAAGAGACGTGACTTAGCAGTACTTGAAGCTAACGATGGTGTTTGGCCTCGAATTCCGAGTCATGCTCTATTTCTTGGCTCTGAACTGACAACAATTTTAGAAGAGGATCACATGCCGAACAAATACATTCCAAAAGCTCTTAGGGTCGAGTTGTCTAAAATTATCCTGGGTTAAGGCCATGGGAGGTTCTAAGTGTAGAACAAGCAATGGATCAAATAACATACGAGGGAGAGTGGTTCTGTGAACCTCTTGGCTCGTACACGACGGGTCCTCCATACATTCGAGCTTGGAATAATGATATCAAGAGACTGTATAATATTTTCACCAACCTAAGCACCCGAGTGTAA
>Dhingra_Pear_16_GATCAG_L001_R1_001_paired_trimmed_paired_merged_contig_30774 TIC chloroplastic [Jatropha curcas]	GO:0009706	GO:0008168	GO:0008565	GO:0000272	GO:0005982	GO:0009664	GO:0010075	GO:0032259	GO:0045037
TCATTATTCCAAGCTCGAATGTATGGAGGACCTGTCGTGTACGAGTCAAGAGGTTCACGTAATCACTCTCCTTCATACGTTACTTGATCCATTGCTTGTTCCACACTTAGAACCTCCCATGGCCTTAATCCAGGGATTATTTTAGACAACTCCCTAAAAGCTTTTGAAATGTATTTGTTCGGCATGTGATCCTCTTCTAAAATTGTTGTCAGTTCAGAGCCACTAGCCCAAA
>Dhingra_Pear_16_GATCAG_L001_R1_001_paired_trimmed_paired_merged_contig_12153 TIC chloroplastic
CAAAACAAACTACTGCACATTCTTCACCAAAGTAGTCTGAAAAGACTATACATGGTACTTGGCAAGTAATTAATCGTCTCACTCGTCGTCAACGTACACAGTTTCCTGCGTAAACAAGCCCCCGAACACCTTCCTCACTTCTTTCTTCGCATCTGTTTGTTTAGCTTCAGGCTTTGGCTGCTCCTTAGGCTTCAAAGAAGCTGGTTTGGGAGTTGGAACTGGCTTGGAAACCGCTTTCTGAGGAGATAAAGTCCGAGCCTTTGCCTGTCCTCTGACGGTCGCAATCTGCACTTTTGGCGTCTCTGAGTTTTGAACTGTGTCCGCAACTTGTGTGCTAAACTTTTTCCACGACATCCCCATGCCAATATTTTTTGCCTTGTTCAAAAGGCTATCTATTGAGGCCCCTGCAGCCTCAGCCTTCACTTGAGCGTCTTCAGCTAAATTCGTGGAGCGAGCTTCTTGCTCGGTCAGCTTTTTTACCTCTTCTTCAAGTTTCTTTGTCGCCTCAGCTGCTTCGCGGGCTCTCTCAGCAGCTATTATTGCCTCTTCTTCCGCCTTGGCCTTCGCAACCATTACTGCATAAGCGTTCCTTCTTTCATCCTTAGGGATGGTACTGAAAAGTTGATCTACAGGCCTCAAAGGTGCGGATGGATCGGTATATACTTCCACAACCTTATTTTCCGCCACAGAAGACTTCGAGCTACTTTGTAGTCGTTTGCAGCTCTGCTTCCTTCAGCTGACACAACAATGTTATAAGAGCTCTCCGGCGAAAAATCTTCCGTCAAACTTGTCTTTATAAACGTGTAGCTAACGTCCATTTCGATGACTTTTTGCAAAAACTCGGAGACTGACAACGGCTGTGATCGTGAGAAGAGGTTGTTGAAGAATAAGGATATGCCATCTATTACATTGTACGTTGACGTTCCCACTGAGTTCCCATCATAGATTATCGCCACGTGCCCAACGCCGGCCAGTTGGGCAGCTTGGACCACTTGCAAGGCGTCGAATGGGGTGACTTCCGTCGTTGGACCATTCTCGGCAGGGCCAATGGTGACAACGGCTTTGCCGGCGTTTCCAATGGCTTTGGCAATGGATTCAGCATCTTGGAAGACGGATTCGACCGCGTTGAGGCGTTTTGATTCTTCATTTGATATGATCTTGTATTTAGAAGCAACTCGAGCCAACTCCTGAGCAGCACCAAGCTCAGGCACACCAGCCCGCACGTTAAAACCTTCGCGCAGAAGGGCTTGCGTTATCCGAACCCCTGCCTGCCCGGTTGCGCCAGCAACGAACACTGTTCCGGGGTCCTTGGCTCTTTGGTTCCCAAAGGACAGACCTAAAGAAGGCCGATTCACGACAGGGATCAAAGCCTTTACATCGGGAATTTTTCGGAAATCAAACCGGAAAGAGCTGGAATTGTTGGAGTCCTCAGCTTGGCCTTCGTCCGACACTGAACCATTGTCCCCGGACTTGCCAAACCGAAATGCAGACAAGGGTCCTCCCCTCTTGGCGAAGACCGAGAGCCT
>Dhingra_Pear_16_GATCAG_L001_R1_001_paired_trimmed_paired_merged_contig_25203 TIC chloroplastic	GO:0009508	GO:0009535	GO:0009941	GO:0006098	GO:0006364	GO:0009637	GO:0009902	GO:0010027	GO:0010103	GO:0010114	GO:0010218	GO:0015995	GO:0016117	GO:0019684	GO:0019761
CATACTATGCATCCGCGGGCCATGCCTATCTTATTATTTCTGTGGAATATAGAAATATCATGGCTCTATGTCATTTTCTGGAGGTTCAATCCGCCATTAAAATTCTTGGTGTCCAATTTTCCTCAAGTAGATATACCGTGCCACATGGCGCCATTTCATTCGCCTGCTTCCATACCCTCCCATCCAGATAATATTCGTGCCAAAGGCTCGTACTGTGCCGGAGCCTGTCATGGATATGCAAAAAATCTGAAGTGTGAGGGAAAGAGCCACTCTTTGCATCAATGGCTCCAACTCTCACTTCCAATTCGTTTTTTCTAACCTCCACACCCAACCCATCAAGAGCAACAAACCTCAAGAACCCGAGGCTCTCGGTCTTCGCCAAGAGGGCAGGACCCTTGTCTGCGTTTCGGTTTGGTAAGTCCGGGGACGATGGTTCAGTGTCGGACGAAGGACAAGCTGATGACTCCACCAATTCCAGCCCTTTCCGGTTTAATTTTGGCAAAATGCCCGACGTAAAGTCTTTGGTCCCCGTTGTGAGTCGGCCTTCTTTAGGTCTGTCATTCGGGAGCCAAAGAGCGAAGGACCCTGGAACTGTGTTTGTTGCTGGAGCAACCGGGCAGGTTGGGGTTCGGATAGCGCAGACCCTTCTGCGTGAAGGTTTTAGCGTACGGGCTGGTGTGCCTGAGCTTGGTGCTGCTCAGGAGTTGGCTCGAGTTGCTTCTAAATACAAGATCATATCAAATGATGAATCAAAACGCCTCAACGCGGTCGAATCCGTCTTCCAAGATGCTGAGTCCATTGCCAAAGCCATTGGAAACGCCAGCAAAGTAGTCGTCACCATTGGCCCTGCCGAGAATGGTCCAACGACGGAAGTCAGCCCATTTGACGCCTTGCAGGTGATTCAAGCTGCCCAACTGGCCGGTGTTGGCCATGTGGCGATAATCTATGATGGAAACTCAGTGGGATCATCAACGAACAATGTACTAGATGGCATATCTTCATTCTTCAACAACCTCTTCTCGCGAGCTCAGTCATTGACAGTCGCTGAGTTTTTGCAAAAAGTCATCGAAATGGACGTTAGCTACACCTTTATAAAGACAAGCTTGACGGAAGATTTTTCGCTGGAGAGCTCTTATAACATTGTTGTGTCAGCTGAAGGAAGCGGAGGTGCAAACGACTACAAAGTAATGTAGCCAAGTCTCAGATTGCAGCCCTGGTGGCAGATGTTTTCTCAAATACTTCCATGACGGAAAATAAGGTTGTGGAAGTATATACCGATCCATCTGCACCCATGAGGCCTGTAGATCAGCTTTTCGGTACCATCCCTGAGGATGGAAGAAGGAAAGCTTATGCAGAAATGATTGCGAAGGCAAAGGCGGAAGAAGAGGCAATAATAGCTTCCGAGAGAGCGCGCGAAGCAGCTGAGGCGACGAAGAAACTTGAAGAAGAGGTAAAAAAGCTGACCGAGCAAGAAGCTCGCGCCTCAAGTTTAGCTGAAGATGCTCAAGTGAAGGCTGATACTGCAGGGGCCTCAATAGATGGCCTTTTGAACAAGGCAAAAAACATTGGCACAAGGATGTCGTGGGAAAAGTTTAGCACACAAGTTGTGGATACAGTTCAAAAGTCCATAGAGACGCCAAAACCAAAAGTGCAGATTGCGACCGTCAGAGGACAGTCAAGGGCTCGGACTTTATCTCCACAGAAAGCGGTTTCCAAGCCAGTTTCAACTCCAAAACCAGCTTCTTTGAAACCTAAGGAGCAGCCAAAGCCTAAAGCTGAACAAACAGATGCGAAGAAAGAAGTGAGGAAGGTGTTCGGGGGCTTGTTTACGCAGGAAACTGTGTATGTTGACGATGAGTGAGACGATTAATTACTTGCCAAGTAATAGTCTTTTCAGACTATTTTGGTGAAGGAATGTGTAGTAGATTGTGGTGTTATTGAAATTTGGAAGATGTTTAATTTTACACGAGTTCTAGCAAATAATTTTTGTACTGGTTAAAGTCTTTTCTCAATGAATAATGAA
>Dhingra_Pear_16_GATCAG_L001_R1_001_paired_trimmed_paired_merged_contig_29088 TIC chloroplastic	GO:0009941
GCCTGAAACAACGTCATCTTACAAGATACTACACAATATAGTGTTCCTGTCATAGCATTTCCATATAATTTAGTGTGGCCTTTCGACATGTGTTACATGGGGTTTGGAGAGCAACATGGTGTTTAAATAGTTGAATACTCTAACCCCTCTACGATATCAGAAACATTGATACACTCTCTAGAGAACAATGATATCAAGTTTATCGACTGATTTTCCACTAGTGTCCACAGTTGACAATTCACTGACCTTGGTCAAAAACATATTCGGATTGTTCCATTCTGCCATGTTCTCTATCAAGCTCGGGTTCTCCGTGCACATTATTGACCAGTGCTAATTTAAATCCTTGTATGGTTAGTTGAAGATGGCCTTTGTATGCTTCAGGGTTTCACCACATCTTGAATGTGCTGTGAGTAGCTTTTTCCTGGTGGAATGAAAATCAGGTCTTCCCAGCCTGAATTCTTTTCACTTGACTCCATTTTTCTCAAAACATCTTCCAAACTGCCAACCATTATATGTTGAGAAACGCCTGGTCCTCTGGATGCTCTTGAGACCTTTGACAATTCTTTTTCTATATCTTCCTTGGTGAAATATATTGGGCAGTAACGCTTGTTTTTCTTCTTCATAACCAGAAGGTCCGACTGAAAAACAGGAACTCCATCAAATGCACTCCTGTCAGCGGATTTGAGCTCGAGTGCATTCCTTATTTGAACCGGGTCAGGCAGAAACCGGAATGCAATTCCTTCAACCTTCAGCATGTACACCTGGTCAAGAGTAATCGGGACAACTTTAGCCGCACTTCGTAATTCTCTCCTCGATCGAACTTGAGCGAGGAATGCTTCGGCATCTTCGTGCCGAAAGCAAAGCAATCCAATGGACTTGGCCTCATTGGGATCAGAGATGAGCACGAACTCATTGTTCGAATTGCTAACCGTATATACGGCCGTCCCGGCCAGGCTCTTCGCCACGTGGTCAGAGCTGAGGGTAGCGGCCAGAGCGTGATTTCTTTGAGCCAGCCACGCGAAGGGAGGAGAAACCGGCGCCGAACGCATGCGCCTGCTCGCCGCCGGCGCGAAGTTGCCTGCTATGGTTCCGGCGAGCCGCTTGGTATCTTCGAGACGGGTGGAGAGCTCGGCGCCGAGGCGGAGGCAGTGCTGGTGTATGAAGCTGGAGAGCGATAGCAGAGGGTTTGGGCGCGGGTAGGGCTTTGGGGACTCCATCGTTTCAGTGCGAGTGACGACTGACGA
>Dhingra_Pear_16_GATCAG_L001_R1_001_paired_trimmed_paired_merged_contig_29089 TIC chloroplastic	GO:0009941
CTCGAGTGCATTCCTTATTTGAACCGGGTCAGGCAGAAACCGGAATGCAATTCCTTCAACCTTCAGCATGTACACCTGGTCAAGAGTAATCGGGACAACTTTAGCCGCACTTCGTAATTCTCTCCTCGATCGAACTTGAGCGAGGAATGCTTCGGCGTCTTCCTGCCGAAAGCAAAGCAATCCAATGGACTTGCTCTCATTGGGATCAGAGATGAGCACGAACTCATTGTTCGAATTGCTAACCGTATACACCGCCGTGCCGGCCAGGCTCTTCGCCACGTGGTCCGAGCTGAGGGTAGCGGCCAGGGCGTGATTGCTCTGAGCCAGCCACGCGAAGGGCGGAGCAACCGGAGCCGAACACATGCGCCTGCTCGCCAGCGGCGCGAAGTTTCCGGCTAGGATTCCCGCGAGCCGCTTGGTGTCTTCGAAACGGGTGGAGAGCTCGGCGCCGAGGCGGAGGCAGTGCTGGTGTATGAAGGTGGAGAGCGAGAGCAGAGGGTTTGAGCGCGGGTAGGGCTTTGCGGACTCCATCGTCTCAGTGAGCCGAGTAAAGCTGAATGGTTTT
>Dhingra_Pear_16_GATCAG_L001_R1_001_paired_trimmed_paired_merged_contig_34812 TIC chloroplastic	GO:0009941	GO:0016021	GO:0005381	GO:0015088	GO:0042803	GO:0006875	GO:0034755	GO:0035434	GO:0045037
TATTGGATAGAGCAAATCTCATTTTTGTGTTAGAAGTTCCAAGTATAATACAATTGGAAAGAGGCAGCAAAGCCTACGAATGTAATACAGAAACGCATTTGTCTTATAACATCGTAAAGAAGCAAAAACACTTAAAAAGAATCACGGCTTCAATGCTTTGAAAAAAGGTAGGGCAGTATTTATGCAAATCTGGGAATGGGAATGCCTTCAGAAGGTGGCAACGTTACTGAGCGCAACAGCTCTAGGGAGAAGAGAAGTCCCAGGAAGTGAGAAAGGATAGTGTTTGCCGATGCCTGCACCAAGAATACATCCAAGGCAAGAACAGGACTGTAACCTGGAGTGAGACCCTGATATGGATTTGCAGAGGAAGTAAGAGCCTTAGCAACCAACAGTCCTACCGTTGCTTGCATGCCAAGAACAGCAGCACCCATACCCAAAATGTTCAGAACAATGCCATTCTTTAAGCTTTTTATAACATCAGCGCGTGGAGGAGCCTTTGCAGGGTCACTTGCAGTTCTTCGAAGCTTATCCGAGAGGCGAATGTACCCAAATGACCAAAACACAGAGATGAATCCCGCCACAATCCCACCGGCAGTGGCATAAAAAGTAGGTGGTGACGAAACCTTGCCGGTTATAACAACTGAAAACGAAAGAATCACGGCCGCCACAACAGTGCTGACCAGCTGCCCCCAAAACCCTAAACTACCCAACCTCTTGAAATACCTTGCTGTGCTCTCTAACCTTTTGGCTACCTGAAGGAGCTTGGCCTTTTCAGTTTCGTCGTTTGGGGAGGTGAAGTTCTGAGAAATTGGAGGGGAAGATGCCCTGATGGTGCTGATGGAGAGCTTTGGTCCTCTGTGGGTGGGAGCAGCATACGAAGAAGAAAACGAAGAAGAGAGAGTGAGGCTGGGCACGTGGCGGTCGGAGATTGATCGAAGAGGAACGTGATACGCTAACGGCCGAGTCGTGACAGCTGTAGGTGGCGCCGCCGTGAAGTAGGCGGCGCGTGTCACCGGCGATAGTAGAGTTTGCATAATAAAACGGTTAGCAGAAGGAGAGAGAGGAGATCGGAAGAG
>Dhingra_Pear_16_GATCAG_L001_R1_001_paired_trimmed_paired_merged_contig_3590 TIC chloroplastic	GO:0009941	GO:0044425	GO:0009658	GO:0034660	GO:0044763	GO:0051649
CCCATCCAAAACCCACCAATTTTTATTCTGAATTGTTCTCAGTTCACTACATAAAATCTTGAGCAAAGCTACCAAAACCAACATTACAAAAGCCTGCTAGACAGATGATCCCAGACACCAATATACATTTCGTTTTTACAGGAAGGGACATGAAGCTTTCAGTTCGTCCAATACGCTACAAGGATGTCAACTCATACTTCCAAATACGGCAGCAAAATGAGCCCATCGCGCGCTATGCATGGGCACAAGTACGAGAAGCATGTTCAGTTTCGCAGGATTGGAAAAGCTCAAATTCCCTTACTCATCCGTAATAAATAGAGAGCATGTTTAAGTCGAGAAGCTAGCGTCCATAAATAGAAATTAAGGCGAACCAGACACCCCGGGGAAGAGTTCCGATATCTTATTGAAAACATCCATAACCTCCTTATCGTTTTGATATTTTGCAATGCTCAGTGGGTTCTGTGAACAATCCATGATTGCTGCTTGAACTCTTGGGTTTTGAAATGCCATAGCAACTTCAGGATTGGCCATTATTTTTGAAATTACTTCCTCAGGTGAAAGCCCTATTTGGTCAAACTGCTGCTTAACCTCAGGACTGCTAAGATCAAAATTTTTCAATGAATCCATCATACGATTGTCCCATTCACTGCTTCCTCCCATATTATTTAGCATGTCCTCTAGCTGTTGGCGATACTGTGGATTTTGTAGCATCCATTTGAAAGTGGTAGGATTCCTCATCTCCTCAGGTAAATAGGGATAAACCATCTTCTGCACTGTCGGATCTTCCAACATTTTCTCCAACGCTTCCACTGACATCGCAGGCTTTGCTTTTCCAGTAGATTTGGAACTGGTGAAAGAATCTGCCCCCTGCTTAAAAGCAGCTCCATTTTGAGAAACTTCAGAAACATCTTTGAAGCTACTTTCGAAAGGACTCTTCTGTTCTGTTTCTTCTGGAGTAACATCTACAAAAGCAAATCTGTTTGACTTTTTATTTAGTTCAGAGTCACTTTTGACATCAGTGGTGGGGGTGGATGGTGTAGTCGACGTGATTGGTGTGGTTGGTGTGGCTTCTGTGGCTGATGAGGCTGGTGCTGCTGGTGCGGATGGTGCTGCATCTACTCTGGTTGCAGATACATCTACCGTCGAATGTTGAGAAGTAGATGGAAAAGGTGAGCCAAAAGGCCCTGATCCTGAAGCTGAAGGAAATGGAAAAGGTGACCCAGGAGAAAATCCAGCATTGTTGAACTGACTATCTTGTGGATTCATTTGACCCATCAAAGTCTTAAAAGCCTGTTGCATTGCATAGTTCTTTAATCTCGTAGCCACCCATGAAAATAGTGCTGAAAGCCCAACACCAACACCAATCCAAAACAAAGGCGACCCTACATTTGTGGGTGGGGGAGGTACTGAGATTTGTGGGTTGACACCAACTGAAGATGTTTCTTGGGTACTCGAAGAAGAAATGCT
>Dhingra_Pear_16_GATCAG_L001_R1_001_paired_trimmed_paired_merged_contig_48132 TIC chloroplastic	GO:0009706	GO:0008565	GO:0000272	GO:0005982	GO:0009664	GO:0010075	GO:0045037
TAAAATCCACCCAGCCGCAAGTCTAAAATCATAATACTGCTTTTCGAGCTGCTTGTACCCGATAGGGCCGGCCCCCGTCCGGCCTGATAACACGCGGCACCGCCTGCCACAGCTTCTTATCCTCATCCCTGTACGGCCGGTCATTCTCCTGCAGCTCCAGCTTATTAACCATATCGGCAATCCTCTCCGCCTGAGTCAGAAACTTCACCACTGGGCTCTCCCGGAACTCCTTCCAAAACCTCTCGTTCTCCCGGACCTCCTCCTCAGTTGAGTTCTCCTTTTCGAAAATCGGGTCTTCGTTCAGAATCTTCTCGACTTCCGGGGCGTGTCTGTAATCCGGGTCGTTCTCGCACTCCCAGAAGAACCGCTCCAGCATCTGGGTGTAGTGTCCGGGTTTTTCCGGCTCGGGGTCAGATGGGTTTTTGGGGTCGGGTTTCGGGGGGCCGTTGAAGAGGTTTGAGAGGCTAAGG
>Dhingra_Pear_16_GATCAG_L001_R1_001_paired_trimmed_paired_merged_contig_50157 TIC chloroplastic
CGGATTCGACCGCGTTGAGGCGTTTTGATTCTTCATTTGATATGATCTACAGTGTTCAATAGAAGTAGGAGCTAAAATCCTAGACCTAGTATACAAAATGCTTGCATAACGAAGGATAAGTGTTCTACCACTAAAGCTATCGACACTAGATGTTGGTTTCATTGTTTAGGACAGCATTATAAATTATAATTCCCGTCGAAAAAAGACATCGTAGTTATTTTTACACAAAGTTACATCAGTTCCATAGTTGAAGCGGAAATTGTTTTGATTCACAGAATCACATTGCATAAAATTGGTATGAGAGCTAACCTTGTATTTAGAAGCAACTCGAGCCAACTCCTGAGCAGCACCAAGCTCAGGCACACCAGCCCGCACG
>Dhingra_Pear_16_GATCAG_L001_R1_001_paired_trimmed_paired_merged_contig_51547 TIC chloroplastic	GO:0009508	GO:0009535	GO:0009941	GO:0006098	GO:0006364	GO:0009637	GO:0009902	GO:0010027	GO:0010103	GO:0010114	GO:0010218	GO:0015995	GO:0016117	GO:0019684	GO:0019761
GTAGCCAAGTCTCAGATTGCAGCTCTGGTGGCAGATGTTTTCTCGAACACTTCTGTGGCGGAAAATAAGGTTGTGGAAGTATATACCGATCCATCCGCACCCTTGAGGCCTGTAGATCAGCTTTTCAGTACCATCCCTAAGGATGAAAGAAGGAAAGCTTATGCAGTAATGGTTGCGAAGGCCAAGGCGGAAGAAGAGGCAATAATAGCTGCTGAGAGAGCCCGCGAAGCAGCTGAGGCGACGAAGAAACTTGAAGAAGAGGTAAAAA
>Dhingra_Pear_16_GATCAG_L001_R1_001_paired_trimmed_paired_merged_contig_52560 TIC chloroplastic
ACAATTCTTTTTCTATATCTTCCTGCACCATGGAAAATAAATTTAATTATGTCTAAACCAATCTCATAAAAGCAAGTTACTTGACAAAACAATACATAAATATGAGCTCGAGGCTTCAATTCTAAGTACCCTGGTGAAATATATTGGGCAGTAACGCTTGTTTTTCTTCTTCATAACCAGAAGGTCCGACTGTAAACACAAATTTACTCATAAGATAATCGCCATATTCACACAAGCAATTCCAGAAGGTCCGACTGAAAAACAGGAACTCCATCAA
>Dhingra_Pear_16_GATCAG_L001_R1_001_paired_trimmed_paired_merged_contig_56528 TIC chloroplastic	GO:0009706
GGGAAAACAAAGAATGAGCGAGCATGATGGCGGACCTGCCTTATTTATGAGAACCTTTTGAAACATGCAAGGGGCTCACTGCTAATTGAAATCCTCGCACGGTTAGTTGAAGATGGGCTCTGTACGTTTCAGGCTTTAACCACATCTTGAATGTGTTGGGAGTAGCTTTTTCCCGGTGGAATGAAAATCAGGTCTTCCCAGCCTGAATTCTTTTCGCTTGACTCCATTTTTCTCAAAACGTCTTCCAAACTGCCAAC
>Dhingra_Pear_16_GATCAG_L001_R1_001_paired_trimmed_paired_merged_contig_67395 TIC chloroplastic	GO:0009535	GO:0009941	GO:0010103	GO:0016556	GO:0019684
CTCCAGGATTTCAGAGTGACATTCATCCTTTTGCAGTATGTGTGTAAGCTAAATAAGTCATTGTATGGGTTGAAGCAAGCTCCCAAAGCTTGGAATGAAAAATTTACAAACTATTTGCTTGGTTTGGGTTTTAAGTCCTTTTTGCAAATCTTTCACTATTTGTAACATATACAGTGTTGGTATTAGAATATCCATGAATAATACTCCCGCAATTTCAGTTGCTTCCTCTTCATGAACATTAAAACAAACTTGCCAACACCCTGATGCAAAGTCCACATTTGTTCCAATGCTGCTGTTATGTGGAGGGCTTAGTTGCATGAATATGTGAACCTCGTAAACATTGATGGCAGTGATACTTTCTAGGATTTTAGGGATGGTACTGGTATTGGTGATGTTGGAGGCTTTAGCTCCTCATACATATAAAAAGGTGACTGCGGTCTTGGCTTTCGTTTGGTATGTTGCTCTTCCTCACTTTGTTTATTTTCAGCTGGAAGTTGCCCTGTGCTGTTTGAGGTATCGATTGGGGATCCATTGTTTGCAGCTGGTGCTGAGAAGACTGATACGATCGGAGGAGTAGGAGATGGTGATGAAGGGGGCTTGAAGTCGTCGTATACGTGGTAGGGTGAATGATAATGAGGTGAATTGCAGGGAGAAACCTCTTCAGCAACACTGCTTGTCTCAGCTTCCGGAACATCATTACCTCCACTTGATTGTGTGACAACTTCTACCGGAATTGAGGCATCCAAAGACGTTTTCTTGGGAGCACTTGGCGTTGGGCTCGGAGAGCTAGGTGGCTTCAAATCCTCATACGCAATGTAAGGCGAAAGGGGGCTTGTTATTAGCAATTCTTGTGAGACTGATTTTATCTCATTCGCGGAAGTTGTTATCCCTTCTGTGCTGGTTGGTGCCTCTGAAATGGTTGTTGACACAGCATCAACAACTTCCACATCTTTTTGGGTACTAGGTGGAGTGGGACAAGGTGACGACGGTGGTTTGAAATCATCATATGAAGCATAAGGCGAGGAAGCCCTTGTAACTTTCTTTTCTGTCTGAATGCTTTCTTTCTCTATGATGGGTTTTGAAGCTTCCTGAGGAGGGGTAGCTACTGATTCTGCAGGTGTGGTATCTGTATCACTCACTTTGGTGGCAAGATCCGCGGTGCTTGGCGACGTAGAAGGAGATGTTGGTGGTTTGGCACTCTTAGAAAGCTCTGGATCAGCTGTGGGTGCCGCAGATGATTCCTTTGGTGTGTAAGTGTAAGCACGTTGAGATGGTATCTTTGTGAGGAGTTCCTCCAAGGGAGTCAACGGAGCTGTTGTTTCTGCAATTACTTCCACTACTTTGAAGTAAGAAAGGCTGGGATTTTTGGCTGCAGAGGCCAGTAACTCTGCCACCTGGAGGTTTGAAACTTGACCACCAAATAAAGTATCTTCCGTTGAGAGGGTAGTATTATGAGTTTCCTTGTAAGCATCAGTGGGCCGCTCCATTCCACCCGGTCTCACTATAGTGTAGGGAAGTCCACTGGCTATCAGTGCTTCTTCTGCCTTTCTTTTCCAAATCAGGACTCCCCAAAATAAGTTTAAAATAGCTGCAGGAAATCCAATCTTGTTTGTTCCCAGAGACGTAAGCAATATGAAGTGGTTAACTTTTGCAGCAGTTGCTGCCTCAATAAGATTTTTGGTAGCTAGATAGTCAATTCGATATGGTCCAGTAACATCAAAAACCTCCTTCTCACTGGCACCGATGCAGCACAAGACCACTGATGCATTGCCCAATGCTGGTCTAATCTGATCTGGTTTCTCCAAGTCACACTCCACAATTTCAAGCTTTTCTACAGGCTGAATCCCTTCGTCGAGCTTCATTTGTTTAACACTTTGCACAAGAGTTTGTGCTCTCTGAGCACTCCTGACACCAGCTCTGACTTGGAACCCAAGTTTCAAAAGCTCCCTTACTGTTCGTGAACCAACTTTCCCAGTAGCACCGGCAACAAATGCAAGATTCTCATTCTTAATATTTCCTTTTTCTGGAACTGGCTCAACTATCTCTGAGCTGAACTTTGTGGTGCCTGAAGCTTGAGCTTTGACATGAAGAAATCCAAGCTTCCTAGCATTTGGGTACCTCTTGGAATTGGAAAATTTGAGGGTCTGGCCAAGCAGAAGGGGTTTTTCTGCAAACCTACTTTGGGATAAAGAGGAGGGAATAGTGGTCACATTTGGTGAATGCAGAGAGCAAGCCTCCATCGCAGTGGAGTTTCAAGTGTTCAGAAGCTCACCAAAAGCTCAGAGCTTTAAACAATTGGAGGCAACTGAAAGGTTTTATTATCTCTTGAAACTTTTGA
>Dhingra_Pear_16_GATCAG_L001_R1_001_paired_trimmed_paired_merged_contig_6763 TIC chloroplastic	GO:0009941	GO:0016021	GO:0005381	GO:0015088	GO:0042803	GO:0006875	GO:0034755	GO:0035434	GO:0045037
TTTGTTGATCCCTAGAATCCCCAAAGAGGGGATCCGGCAAGGATCCAAATCCAAAACATGTGGCACTTGCTACAGTAGATGCTCTGGACTGAATGTTGACCGTGCGACATCATTTTATTTGTATTCAGTGCTAACACCCGATGCCCTACCATAATTCTTGTACGCAAACACGCATTTGGAAAGAGGCAGCAAAACCTACGAAAATAATACAGAAACGCGTTTGTCCTATAACATCACGGAGATGAGAAAAACACTTGCAAAACTGCGGCTTCAAAGCGTCTTCAACAAGATACACCAACGGTAGAGATGAAACTTATGCGAATCTGGGAATGCCTTCTGAAGGTGGCAATGTTACTGAGCGCAACAGCTCTAGCGAGAAAACAAGTCCCAAGAAGTGAGAAAGGATAGTGTTCGCCGATGCCTGAACCAAGAATACATCCAAGGCAAGAACAGGACTGTAACCAGGAGTGAGACCCTGATATGGATTCGCAGAGGTAGTAAGAGCCTTAGCAACCAACAGTCCCACCGTTGCTTGCATGCCAAGAACAGCAGCACCCATACCCAAAAGGTTCAGAATGATGCCATTCTTTAAGCTTTTTATAACATCAGCGCGCGGAGGAGCCTTTGCAGGGTCACTTGCAGTTCTTCGAAGCTTATCCGAGAGGCGAATGTACCCAAATGACCAAAACACGGAGACGAAACCCGCCACAATACCACCGGCAGTGGCATAAAAAGTAGGCGGTGACGAAACCTTGCCGGTGATAACAACAGAAAACGAAAGAATCACTGCCGCCACAACAGTGCTCACCAGCTGCCCCCAAAAGCCTAAACTACCCAACCTCTTGAAATACCTCGCTGTGCTCTCTAACCTTTTGGCTACCTGAAGGAGCTTGGCCTTTTCGGTGTCGTCGTTTGGGGAGGTGAAGGTCTGAGAAATTGGAGTGGAAGAAGCCCTTATGGTGCTGAAGGAGAGCTTTGATCCTCTGTGGGTGGGAGCAGCGTATGAGGAAAGAGACGGAGAAGAAAACGAAGAAGAAGAAGAAGAGAGAGGGAGGCTGGGCACGTGGCGGTCGGAGATTGACCGAAGAGGAAGGTGATAAGCTAGGGGCCGAGTCGTGACAGCTGGAGGTGGCGCCGCCGTGAAGTAGCAGGCGCGAGCCGCAGGCGATAGTAAAGTTTGCATAATTAAACAGTTAGTAGAAAGAGAGTGGGAGAGGAAGTGACTTCAGCTCCGCTGGTGACCTGGTTG
>Dhingra_Pear_16_GATCAG_L001_R1_001_paired_trimmed_paired_merged_contig_86136 TIC chloroplastic
CGTACGGGCTGGTGTGCCTGAGCTTGGTGCTGCTCAGGAGTTGGCTCGAGTTGCTTCTAAATACAAGGTTAGCTTCTCAAACCAATTTTATGCAATGTGATTCTGTGAATCAAAACAATTTCCGCTTCGACTATGGAACTGATGTAACTTTGTGTAAAAATAACTACGATGTCTTTTTTCGACGGGAATTATAATTTATAATGATGTCCTAAACAATGAAACCAACA
>Dhingra_Pear_16_GATCAG_L001_R1_001_paired_trimmed_paired_merged_contig_54889 TIC 22- chloroplastic
TTTTTCGTTAAAGTGAACAATACCGGGAGCTTTTCATCCCTTTTTTATATTCACGTGGCTGGACTGAGCCAAGGCCATGGATCAATTATATTGTCCGATGTCAAGAACGTGTAATCAAATTAGCTTAGACAATTTGCCCAAAAAAAATAGTTTAGACATAGGAATGAGTTACCTACAAAAAGGAAACCATGTTGAAGCAAACAACAGGCTTACAACTATACAATATATGACTAATTTGGCTTTTCAGAACCAAGCTCCTTGACTGGAAAACTGGCACACCAGGAAAGCCATCATCATCAGAAGTTCCAACCTTTTCTCTCTCCTTAAGCGCATTCTTGACTTGAGAATACTCAGGAATCAACCTGAAGGCTACCCCATCGACCTTGAGCTGAAAAACCTTATTTAAAGCCACAGCCACCACTTTCGACCCGCTTCGCATTCCGGGGTCCATAATCCTAATATGCTCAAGAAGTGCATCCGCATCCTCTTTCTTGAAACAAAACAATCCCAGAGACTTCCCAGTGGAAGCACCAGAAACCAACACGAATTCCTCCGAGGCATTACTGAGAGCATAAACCGGCACGCCGGCAAGCCGCTCTTCGATGTCCTCGGTGGACATGGCGGCTTTAGACCCGCCACCAGGGGAATTGGCGATCTGGGTTTTGTTACTCACCGCAATTCGACCCCAAACTGGGTTCTTGCCAGAAGAATGCACCGGATTGAAGCTCGAAAACCTGGAATCGAATGCATGTTTTGCTTGATTCTGGAGGTTGGAGAAGGTGGATTGGAGGTGGGTTTGGAGGGAAGAAGGGTTAGGGTTGAAGAGGGGAAGGTGGGAGAGGTGGTGGAGGAAGCCGGAGCAATGGTTTTGGAGGTTGATGAAGGCCTGTTGGAGGCTGAGTTGGGGCGGATTGTGTGTCGGTGGTGAGGAAATTTTCGGGTTATGGGAGTTTCCCAAGTTCATTTTCTCGAGAAATCGATTCACAGAAGAGAAGAAAATCGATGAGAGTTTGAAGAGCGAGTGAGAAGTGAAAGGGAAGAGACGAGGCTTTATCCAACAAGGGGTTTTGGAATCTACCTTTTTACATTTTTTTGTTCAGTTTGTTTT
>Dhingra_Pear_16_GATCAG_L001_R1_001_paired_trimmed_paired_merged_contig_109062 TIC 20- chloroplastic-like	GO:0005739	GO:0009507	GO:0016021	GO:0045037
TTCTCAGACTGACCTAAACGATACAACTCTTCAGAAAGGTTTATGATATCCTTCTACTTGGAAAAGAGTATGGACTAAAGCAGGGGTACTAAAGAACGGGAGTTTAACATACTTGCCGGCAAGAGCACACCGTATACACTCGAGCAAGGCCGAAACGTACACGAATGCCACGACCGCCCAGTATTCTATGCCGAATGTGCCGTTGAAGTGTATAAGCGGGAA
>Dhingra_Pear_16_GATCAG_L001_R1_001_paired_trimmed_paired_merged_contig_32351 TIC 20- chloroplastic-like
ACGAAGGGGATATCAGCGTACATGCCAGCAAGAGCACAACGTATGGCCTCCAACACAGTAAAAAGGTAAGCAAATGCAATGGCAGTCCAGAAGTGCATCCCAACCTTACCCCAGTAGACCGCAAGGGGCATCCAACGGCTCACGGTCCCTATCACCTGCAAGGCAATCTCCAGCAACATGCCCATCACCACATGAAATCTGAAGAAATGAGGCCATTCTTTTCTCCTCACAACTCCCAGATATG
>Dhingra_Pear_16_GATCAG_L001_R1_001_paired_trimmed_paired_merged_contig_45840 TIC 20- chloroplastic-like	GO:0005739	GO:0016021	GO:0009407	GO:0010583	GO:0045037
TAAGCCGATTCATCCATGGTGGTGCACATGAAAAGTGAGTGTGCGATACACTCTAGAACAAGTTAACTACTCGGACTGTGAACTAAACGATACACTCTTCAGAAAGGTTTATGGTAGCCTTCGACTTGAAAAAGAGTATGGACTAAAGCAGGAGTACTAAAGAATGGGAGTTTAACATACTTGCCGGCAAGAGCACACCTTATACACTCGAGCATGACTGAAACGTACACGAGTGCCACAACTGCCCAGTATTCTATGCCGAATGCGCCATTGAAGTGTATAAGCGGGAAAAAATTGCTTGAATACCAGACCACTTGCAGCATTGTCTCTAATAGCATTGCCATGATTACATGGTACCTAAAGAAGTGAGGCCACTCCTTTTTCTTCACCACTCCAAAATATGCCAGGAAGAAATATATCATTGTGAACCAATATGGCAACCTCTTTATTGCTCCTGGGACATAATAAACCAAGTCTCCAAACAATTCATAGTGTTCCATGAAGGGTTGAATATAAAACCCGGTATCAGACATCTGCAGAGCGATTAAGTAGGGGAGACATGCT
>Dhingra_Pear_16_GATCAG_L001_R1_001_paired_trimmed_paired_merged_contig_47539 TIC 20- chloroplastic-like	GO:0005622	GO:0016021	GO:0008565	GO:0006626	GO:0010207	GO:0045037
CCCCACAGCAAAGAAAAAGAACAAAACACATTAATTCTGATCAACAATGAAATAAGCAAACAAGACCTGAAAGAGAATTATGCGACAGCACAAACCTAGCTGATTCAATTCAAGCATTTACTCAAATTTCGGATTTTCGAAAAACTACTTCGGCTAACAAGTTTTCACCTCGTACAACAAAATCCAAACAATGCAAAGACAACATTCTTTACGAGTTTCTCTTGTGCTTTCGTTCACTCTATTAGTCATATGGAATTTGAATATATGCAGCATCGCAGACGAAGGGGATATCAGCGTACATGCCAGCAAGAGCACAACGTATGGCCTCCAACACGGTAAAAAGATAAGCAAATGCAATGGCAGTCCAGAAGTGCATCCCAACCTTACCCCAGTAGACAGCAAGGGGCATCCAACGGCTCACGGTCCCTATCACCTGCAAGGCAATCTCCAGCAACATGCCCATCACCACATGAAACCTGAAGAAATGAGGCCATTCCTTTCTCCTCACAACTCCCAGATAT
>Dhingra_Pear_16_GATCAG_L001_R1_001_paired_trimmed_paired_merged_contig_99736 TIC 20- chloroplastic-like	GO:0005739	GO:0016021	GO:0009407	GO:0010583	GO:0045037
TTGAAGTGTATAAGCGGGAAAAAATTGCTCGAGTACCACACCACTTGCAGCATTGTTTCTAATAGCATTGCCATGATTACGTGGTACCTGAAGAAGTGAGGCCACTCTTTTCTCTTTACCACTCCAAAGTATGCGAAGAAGAAATATATCATTGTGAACCAATACGGTAACCTCTTTATTGCTCCTGGGACATAATAAACCAAGTCTCCAAACAATTCGTAGTGTTCTGCGAAGGGTTGAATATAAAATCCAGTATCAGACATCTGCAAAGCGATTAAGTAGGGGAGA
>Dhingra_Pear_16_GATCAG_L001_R1_001_paired_trimmed_paired_merged_contig_99737 TIC 20- chloroplastic-like	GO:0005739	GO:0016021	GO:0009407	GO:0010583	GO:0045037
GTTCTAAAGAGTGCGAGAGAATCCACAACACATCTCGAGAAGCCATGGCGACCGCCTTGGGCTGCCGCCTCAGCGTTCTTGCCTCCCGGTACAAGGATGTGAATCTAAATAGACAGAACAAGCGCAACGGGGTTGCATGTAGATCTAACTTGAATGCAATGCCTATACTGTCAAGTAGCAGGAGTCTACAACAACCTAATCACAATCTGCATTCGTGGGCTCCTAAAGGATTGCCAAGCTTGCAGCTTTCTTATACGTCATCCACACTGTTAAGAGGGGACCAAGGCGATCGGTCACACAACATATCTGTGTTACCAAGACAACGGAAATCTTCAACATTGACACAAGCACAGAAGAGTAACTCCATCAGTATACCTTTTCCAAAAATGAAAGAGAAGCCAGAATGGTGGTGGAGAACTTTAGCATGTCTCCCCTACTTAATCGCT
>Dhingra_Pear_16_GATCAG_L001_R1_001_paired_trimmed_paired_merged_contig_7657 TIC 20- chloroplastic [Cucumis melo]	GO:0005739	GO:0009941	GO:0016021	GO:0010207
TTCTATTAAAAATGCCATACAAGTCGTCAACAACATGCTCATAAAAAATATTTCGCAAAATAATAAAAATAGTCAATTTTACAAACAATGTTTTAAGTTAACAAGGTTATTATTTTCAAATATCAATCCTTAGACCTCTTAATTAATTAAGTTGCCAAGATAAGAAATGCACCACCAAACAAATCAACCGACCAAAACTGGAATTGAAATCGGTTACACAATTAAGCAAATAAAATTATGAAACGAAATTATACAACACAAAAGCCGGACCAAAATTGGAAAAGTTGTGATTTTTTAGAGCTGCCGACCGGCGGCATCAGCAACAAAGGGCAGGTACGGAGTCCGACCCAAAATGCAGTTAACCAAACCATAAACGAAGCAGAAAACGCTGAACACGAAAATACCATTATGCCCCCAAACCATGAGCTTGTACCCCAACCCGGCCCGACCCGGACTGAAAATCCTCTGGAGCAGCAGCGGCAGTACCAACAGGACGTCCAGCGTCACCGCCTGCATCGCGTTGAACCGCACGTAGTGGTTGAAGCTTGGGTTTCTGACGACGCCCAGGTAGAGGGCAAAGAAGGCCACGAAGCTCGAGTACGGCATCGACCGATAGAGGCTCAGCAAGGGGATCAAGGGTTCGAAGAGGAGGCCCAATTTGGGGAATTGGATAAACAGGTAACGTCCATACTGGAGGGAGTTGAAGAAAGGGAGGGTGTAAGCGACAGCGGAGATCAATCGATCCGTGGCGGGGGTCGGTGTGCTGCAGGTGATGGCGGAGGATTTGGGTTTGGATTTTCGGCTGACAAGTTGAGGGAAGGAGATTGACCGGGTGGAGAGGGTTGAGGGGAAAGCGCGCGACGCGGAGGAGGGAACGTAAGATTTGGGGATTAGGGTTTTGGGGGTGGCGGAGAGTTGGAGGAGAAAGGCCATAGCTGCTAGCTGCCAGGTTTGGGGTTGTTTGTGTCGAGTGGTGTGAGAAAATCAAAGTGAAAGTGAGAGAAAGATTTGAGAATTGGGCTTGGATGTTTTAATTGTCACTTTATTGGGCTGGAAACTGAGGCCCAAGTTGAGGTTGTTTGATGGACAATCTTTGACGGTAAAATGGAACAGAGACGATATTATTTTGTACAAAACTGT
>Dhingra_Pear_16_GATCAG_L001_R1_001_paired_trimmed_paired_merged_contig_115231 TIC 20- chloroplastic
ATAAGCAAACAAGAACAGAAAGAGAATTCTGCTACAGCACAAACCCTGCTGATTAAATTAAAACATTTACACAAATGTCGATTTTCGAAAAACTACTTCGGCTAACAAGTTTTCATGTCGTACAACAAAATCCAAACAATGCGAGGATAACATTCTTTATGAGTTTCTCTCGTGCTTTCGTTCACTCTATTAGTCGTATGGAATTTGAATATATGCAGCATCGCAGACGAAGGGGATATCAGCGTACATGC
>Dhingra_Pear_16_GATCAG_L001_R1_001_paired_trimmed_paired_merged_contig_17312 TIC 20- chloroplastic	GO:0005622	GO:0016021	GO:0008565	GO:0006626	GO:0010207	GO:0045037
CTGTCTCAGCATACATCCATGTCTCGTGTAGGGGCATCAAATAGGGGAGACAGGCTAAAGTCCTCCACCACCACTTTGGTTTCTTGGTCATTGGAGGGAACCGAAAACTGTAAGGAACATCCTTAGATGCTTGAGGGGCCATACGAGATTTGCATCTACTTTTCAATGCAGGGATTGTACGCAACAAGCTACCATTATCCCCGCTGAAAAATGGGCTAGACGCAGCACAGGGGTTCAAAAGTGGCACATCTTCCTGCTGTGCTCTCCATGAACTCAAGCATGGAA
>Dhingra_Pear_16_GATCAG_L001_R1_001_paired_trimmed_paired_merged_contig_47095 TIC 20- chloroplastic	GO:0005622	GO:0016021	GO:0008565	GO:0006626	GO:0010207	GO:0045037
CTGTCTCAGCATACATCCATGTCTCATGTAGAGGCATCAAATAGGGCAGACAGGCTAACGTCCTCCACCACCACTTTGGTTTCTTAGTCATTGGAGGGAACCGAAAGCTGTATGGAACATCCTTAGATGCTTGTGGGGCCATACGAGATTTGCATCTACTTTTCAATGCAGGGATTGTGCGTAACAAGCTACTGTGATCCCCGCTGAAAAATGGGCTCGATGCAGCACAGGGTTTCAAAAGTGGCATGACTTCCTGCTGAGCTCT
>Dhingra_Pear_16_GATCAG_L001_R1_001_paired_trimmed_paired_merged_contig_63111 TIC 20- chloroplastic
GCTACAGCACAAACCCTGCTGATTCAATTAAAACATTTACACAAATGTCGATTTTCGAAAAACTACTTCGGCTAACAAGTTTTCATCTCGTACAACAAAATCCAAACAATGCGAGGATAACATTCTTTATGAGTTTCTCTCGTGCTTTCGTTCACTCTATTAGTCGTATGGAATTTGAATATATGCAGCATCGCAAACGAAGGGGATATCAGCGTACATGC
>Dhingra_Pear_16_GATCAG_L001_R1_001_paired_trimmed_paired_merged_contig_18888 TIC 100
GTAGATTGGGAGACGGGGTCTATATCATATTAGGATTAGAAGTAGCAGAAAACAATAAGAAAAAGTATCGATGTTTTATGGAAACATTGGTGGTCTCAATTCACAGGAATAGGAATAGTCATACCAGTATCATTATAGGTCAAGGGAAGCTATAGATATTCTCCTAAAATATAAAACTGAAAATGAAACTTGAAGAAATATAAAACTAACTAATGATGCATCACTGAAAACTTACAGTTCTGAACTTCATAAAAGAAAGCAAAGCATTTATACCGGTACATCAGTTTTGGTATTAAAGCTATTTTTTTCCAAATCAACTAGCCATGTCTTGAATCTCAACAACCCTCTTTCTAGAGAATAATATGTCTTACTACCCCATACATGGTTTAACCTAATTTCTTGGATGTTGCTTTGTGTATTTTATCGTGACAAACAACAGGAAAAGGTCTCCATTTGTACTTGATAAGAGGCAATAATTCTCCACGCTTTTGATTTCTTCCATATCTTAAAGCTTACAATATGTGTTCAGTTAATTTTTTAAAAGAAATGGCTTAAAATTTCATGCACCTACATAAATGGTACGCTCGTTGATTTCATATACCCCACATCCATGCATTCTGGCATGC
>Dhingra_Pear_16_GATCAG_L001_R1_001_paired_trimmed_paired_merged_contig_21709 TIC 100	GO:0009941	GO:0016020	GO:0009657	GO:0009790	GO:0009791	GO:0044702	GO:0044763	GO:0048608
GGAGCCCAGGAGAAATTGGTGTTACACTAAACATCTTCCATATTATTATTAACCTAAAATACAACGTACAACGATACGATACTGAGAATTACAAAAACACAATAACGGTAACAATGTCGCTACATAGGCCCTCTTCACAACACCTAAAAGGCATTCAAACCCAAACTCCTATCATCCTCACCTTTATTTGTCTCTTGGTTGGATTTGGGGGGAGAACCTCGAGTTTATACATAAAATTTAAGCTGGAAAAAGAATGTGCCGCTTACAAAATTTACCTTTAAGAGTACAAGTATTATGTTAACAAGGGAGATAGCGGCAGCTCGCCATGCGTAGTTTCTTCATACGGGTTCAAACAATGCACTGGGGTGTGAAGCGACAAAAAGCTGTATGGTTCCCTCCCTTGCGCTACATGCGGCCAACTACGGTTTCTTGATCTCATCTCTTTTGAGCTTATTCTGGTATCCATAGATGTTGAATGAGATGAGCATAACTGAGATATGGGCCGCATCCGAGATAG
>Dhingra_Pear_16_GATCAG_L001_R1_001_paired_trimmed_paired_merged_contig_36180 TIC 100	GO:0009941	GO:0016020	GO:0009657	GO:0009790	GO:0009791	GO:0044702	GO:0044763	GO:0048608
GAGATATGGGCCGCATCCGAGATAGTCTCACGTTTGAGGAGATTTTGGCTTCGAAGTTCAGCTGCCTTTGACTAGTGGCTTTCAAGTTTACTTTTGGACCAACCACCGGAGGGAAACTAACTGAATCAGCTGAGGGGCAACTAGAGGCGTCATTGCACGAAGGAATAGTTGTGTTCAGCATCGCTCTACTCTTTTTCCAAGACAAAAATGCTTGTTGTAGCCTGGATGG
>Dhingra_Pear_16_GATCAG_L001_R1_001_paired_trimmed_paired_merged_contig_10353 THYLAKOID chloroplastic-like	GO:0009527	GO:0009528	GO:0009535	GO:0009570	GO:0009941	GO:0010319	GO:0005515	GO:0006364	GO:0006417	GO:0006655	GO:0007186	GO:0009773	GO:0009902	GO:0010027	GO:0010182	GO:0010207	GO:0019288	GO:0035304	GO:0042742	GO:0042793	GO:0045037	GO:0045038	GO:0045893
ATAGGCTGTTGCTGGATCACCACTGCAAGCAATACACTAAAACTGCAAACGTACAAGCTGATGAACGGTACTTGCCCAAGTGTAAAAACTCCAACTCTACCTAAAAAACCTTAAAGATTTGGGGATCTTCAGCTTCGGGGAGAGTGATCAGCTTTGAAGGAGCCACCACTTCGATTACTGGCTAACGTGGTTATAGTCCCCCAGACATTTCGCAACTGTTTCGCTGGCCTTCTGTGTTTCCACCCGTTCTTCTCTTTTCTTCTTCTCCCTGGCCACATATTCCGTTAGCAATTCTTTGGCCTGAACCAGCTTGGAAAGCAGATTGCGGTACACATCAAGGTCCCGGTCCACACTTCTTTTGTCAATGTTTAAGGCTGCACATAACTTTTCTAACACTGTTGGTTCAGTTGCTTTTGCCACCTCAAGAAGACGAAAAAGCCCAATAGCAAAGAAACGACTGTAGCTAAA
>Dhingra_Pear_16_GATCAG_L001_R1_001_paired_trimmed_paired_merged_contig_11328 THYLAKOID chloroplastic-like	GO:0009528	GO:0009532	GO:0009535	GO:0009941	GO:0010319	GO:0006364	GO:0006417	GO:0006655	GO:0007186	GO:0009773	GO:0009902	GO:0010182	GO:0010207	GO:0019288	GO:0035304	GO:0042742	GO:0042793	GO:0045037	GO:0045038	GO:0045893
ATCAGCTCATGGATGGATACCCCAGTGATGAGGATCGAGTGGCAATCTTCCAAGCATACATTAAAGCGTTAAATGAGGACCCAGAGCAATACAGAACTGATGCACAAAAGTTGGAAGAGTGGGCCCGGGCGCAAACTTCCAGTTCATTAGTGGAGTTTCTATCCAGAGAAGGAGAAGTTGAGGCAGCACTGAAGGACATTGCAGAGAGGGCAGCAGGAAAAGAAAGTTTTAGCTACAGTCGTTTCTTTGCT
>Dhingra_Pear_16_GATCAG_L001_R1_001_paired_trimmed_paired_merged_contig_12067 THYLAKOID chloroplastic-like	GO:0009528	GO:0009532	GO:0009535	GO:0009941	GO:0010319	GO:0006364	GO:0006417	GO:0006655	GO:0007186	GO:0009773	GO:0009902	GO:0010182	GO:0010207	GO:0019288	GO:0035304	GO:0042742	GO:0042793	GO:0045037	GO:0045038	GO:0045893
AAAATTTTTTTTATCTGCTGCCCTCTCTGCAATGTCCTTCAGTGCTGCCTCAACTTCTCCTTCTCTGGATAGAAACTCCACTAATGAACTGGAAGTTTGCACCCGGGCCCACTCTTCCAACTTTTGTGCATCAGTTCTGTAATGCTCTGGGTCCTCATTTAACGCTTTAATGTATGCTTGGAAGATTGCCACTCGATCCTCATCGCTGGGGTATCCATCCATGAGCTGAT
>Dhingra_Pear_16_GATCAG_L001_R1_001_paired_trimmed_paired_merged_contig_41017 THYLAKOID chloroplastic-like
GAAACTCCACTAATGAACTGGAAGTTTGTGCCCGAGCCCACTCTTCCAACTTTCGAGCATCAGTTCTGTAGTGCTTAGCATGGAAACTTATCTAGTAAAGATCGAGACCTTTCTCAAACATATAAGAAAGAGATTGATCATATGCAAATTAGGATTCGTTTTTCTTTTTTCTAAAGCATCTAATGACCAGTAATTTTCTAGAGTCACACATTATTTTATTAATCAACCTATAAACTAGGAAATTCTGGTGTAGAACTATTAAGTTTGCATGATTCCGATGACTGGAAAAGAAAATCTGT
>Dhingra_Pear_16_GATCAG_L001_R1_001_paired_trimmed_paired_merged_contig_6824 THYLAKOID chloroplastic-like	GO:0009528	GO:0009532	GO:0009535	GO:0009941	GO:0010319	GO:0006364	GO:0006417	GO:0006655	GO:0007186	GO:0009773	GO:0009902	GO:0010182	GO:0010207	GO:0019288	GO:0035304	GO:0042742	GO:0042793	GO:0045037	GO:0045038	GO:0045893
AACGACTGTAGCTAAAAATTTTTTTATCTGCTGCCCTCTCTGCAATGTCCTTCAGTGCTGCCTCAACTTCTCCTTCTCTGGATAGAAACTCCACTAATGAACTGGAAGTTTGCACCCGGGCCCACTCTTCCAACTTTTGTGCATCAGTTCTGTATTGCTCTGGGTCCTCATTTAATGCTTTAATGTACGCTTGGAAGATTGCCACTCGATCCTCATCGCTGGGGTATCCATCCATGAGCTGATCGTATACAGTGACAAAACCAAGAGCGAACACAGGATCATACCGGTATGTCCTCTTGTACTTCATCAA
>Dhingra_Pear_16_GATCAG_L001_R1_001_paired_trimmed_paired_merged_contig_6825 THYLAKOID chloroplastic-like	GO:0009528	GO:0009532	GO:0009535	GO:0009941	GO:0010319	GO:0006364	GO:0006417	GO:0006655	GO:0007186	GO:0009773	GO:0009902	GO:0010182	GO:0010207	GO:0019288	GO:0035304	GO:0042742	GO:0042793	GO:0045037	GO:0045038	GO:0045893
CATCGCTGGGGTATCCATCCATGAGCTGATCGTATACAGTGACAAAACCAAGAGCGAACACAGGATCATACCGGTATGTCCTCTTGTACTTCATCAAATGTTGCTGCACAATCAGCTCCTGCAGGACACTGTTGTAAACGCTCGGGATTGGTCGCTTATACGCCTTCAAAAAATTCAACTTTGTATCCGCCACAGTCGGAGTATCTGACGACCCTGCCATGCAATGAACCACCATGCGAGAGCTCCAACTCGAAGCTCGAATTCCACCGTAATGGCTGGAAATGCTCGTACGGAATCGAATGCCTTCGG
>Dhingra_Pear_16_GATCAG_L001_R1_001_paired_trimmed_paired_merged_contig_6826 THYLAKOID chloroplastic-like	GO:0009528	GO:0009532	GO:0009535	GO:0009941	GO:0010319	GO:0006364	GO:0006417	GO:0006655	GO:0007186	GO:0009773	GO:0009902	GO:0010182	GO:0010207	GO:0019288	GO:0035304	GO:0042742	GO:0042793	GO:0045037	GO:0045038	GO:0045893
GTATGTCCTCTTGTACTTCATCAAATGTTGCTGCACAATCAGCTCCTGCAGGACACTGTTGTAAACGCTCGGGATTGGTCGCTTATACGCCTTCAAAAAATTCAACTTTGTATCCGCCACAGTCGGAATATCTGACGACCCTGCCATGCAATGAACCACCATGCGAGAGCTCGAACTCGAAGCTCGAATTCCACCGTTATGGCTGGAAAAGCTCGTACGGAATCGAAGGCCATCGGCGTTGGAAGCCAAATTCCGAGTGGACGAGACGACCGATTTTCTATCAGAGCATTGACTGAGTGCCGAGAAAGACAGAGCAGCAACAGCCGCCATTGGAGGGGGAGAGAGAGAATTTAGCGTTGAAAATTTTCCGGGAAAATTTTGAGCATGGTGGAGAGGGAGAGAAGATTTCGTGGGTTTTAGAATTTTAATTTATATATTAATTGTTGGTGAGAAGTGTGGGAGAGAAAGAGGTCCACGAAAG
>Dhingra_Pear_16_GATCAG_L001_R1_001_paired_trimmed_paired_merged_contig_35105 THUMP domain-containing 1 homolog	GO:0005829	GO:0003723	GO:0000394	GO:0006310	GO:0006406	GO:0007126	GO:0009086	GO:0009560	GO:0009640	GO:0009793	GO:0009845	GO:0009909	GO:0009933	GO:0010048	GO:0010074	GO:0010162	GO:0010182	GO:0010228	GO:0010332	GO:0010388	GO:0016567	GO:0019915	GO:0032204	GO:0043247	GO:0050826	GO:0051604
GATCTTGACATCAGGAAACAAATGGCAACTTCAACCAACAATTGGGGTTTTGCTGTAGGGCAGAAATCTTGCGGTGATTTAAGAAGCAGCAGAACTAGATTTATGATCAATTCGAACAATACCATGGCGAACAAAACTCTCAATCGCAGTGTAGGAATAAACCACACTTATAAAACCATATGCAATCATTACGATTAACAGGGATCTAAATCTCAAATACTACGTAAAATCAACAACAGGCGTCTAAGCTTCGACACTGTCGCGCAATATTTTCACCGTCACCGCCTGTTCTCATTCGTAAACCCAAATTACTTCTTTGAGTTCAACCCAGATTACAAGCTTGACTGAAGGTACAAAAATCCTATGGCTTTGATGATGTGAGCTGCCGCAAATTGTACTTGGCCAACTGCTTGTACTTGTCAACAACACCGATCAAGCAAATAGTCCTGCAAATTTCTACAACAATGGTCTTATCAGGATTGCTGAGGTCAACTTTGTGCGGGGCAGGCACAGATTTTGCCACTGCATTTATGATTTTCATCCTGTCAATACCGGTGTTTGCACGGGCTTCATACAGGACTGCAAACTTCTGAGGATTCTGAGTTTCCACTGGAAAGTGCTGTTCAAGAAGTGGTTTGATTGCTCATTGCTCTTGAAATTTCCTCTTCTGAAGAATAGCATGCTACTTCAACGGGTAATACTCTTAGGATAAACCTTGACATGTGTTTCTTCGTTGCAGCAGCAGATGTCATCATATGCTGCACAATTGCGTTAGGGCTAGGATCTCCCTCTCTCTTCCGCATTTGAACAAAGACAACACCGTTGCAACCCGATTCAAGGGTGAAAAAGCGTCTCTTGTTCTTATCTCCCAGTTCTTGAAGCTCGGCTTCAATTAGCTTATCAATGGACTTGTCTTCCACTTTGTATGGGATTGTACATTCTGATGAATCTGTTCCTAGACATTGTTTCTTTGCTGGTGGCTCCTCAGCTTCATTTGCACAAATTTCCTTACTTAAATTATCCTCTTTCTTGTCATCAGTGTTTTCCCCAGTTTTATTTTCTTCACATGTGTCATTTTTCTTCTGGTGTTCTGATTTCTCACTTGTTGCATTATTATGACTGGCACCATCACTACGAGAATCACCTTTACTCTCTTCACCCACTTCACCCTCTTCTTCTGCTTCCTTGTCCTCTCCTCCTTGTTTCTT
>Dhingra_Pear_16_GATCAG_L001_R1_001_paired_trimmed_paired_merged_contig_35106 THUMP domain-containing 1 homolog	GO:0005829	GO:0016021	GO:0003723	GO:0000394	GO:0006310	GO:0006406	GO:0007126	GO:0009086	GO:0009560	GO:0009640	GO:0009793	GO:0009845	GO:0009909	GO:0009933	GO:0010048	GO:0010074	GO:0010162	GO:0010182	GO:0010228	GO:0010332	GO:0010388	GO:0016567	GO:0019915	GO:0032204	GO:0043247	GO:0050826	GO:0051604
GTCCTGTATGAAGCCCGTGCAAATACCGGTATAGACAGGATGAAAATCATAAATGCAGTGGCAAAATCTGTGCCTGCACCTCACAAAGTTGACCTCAACAATCCCGATAAGACCATTGTTGTTGAAATTTGCAGGACTATTTGCATGATCGGTGTTGTTGACAAGTACAAGCAGTTAGCAAAGTACAATTTGAGGCAGCTCACATCATCGAAGCCATAGGAGTTTTGTGCCTCCAATCGAGCTTGTATTTACTTTTTCTTCATATATGTAAACCCTGCCAATCTGATAGTTCTAACTCGAAGAAATAATCTGGGTTTACAAATTGAGAGCAGGCGGTGGTGGTGAAAATTTTGCGCGACACCTTAGAAGCTTAGACGCCAGTTATTTGTTGATTTCACTTAGTATTTGAGATTTAGATTCCTGTTAATCATAATGACCACATGACAAGGTTTTATATGTGTGATTTGTTCGATTATGGTTACTTCTATACGATTGAGAATCTTGATCGCCA
>Dhingra_Pear_16_GATCAG_L001_R1_001_paired_trimmed_paired_merged_contig_36617 THUMP domain-containing 1 homolog	GO:0005634	GO:0005829	GO:0003723	GO:0000394	GO:0006310	GO:0006406	GO:0007126	GO:0009086	GO:0009560	GO:0009640	GO:0009793	GO:0009845	GO:0009909	GO:0009933	GO:0010048	GO:0010074	GO:0010162	GO:0010182	GO:0010228	GO:0010332	GO:0010388	GO:0016567	GO:0019915	GO:0032204	GO:0043247	GO:0050826	GO:0051604
ACAGGACTGCAAACTTCTGAGGATTCTGAGTTTCCACTGGAAAGTGCTGTTCAAGAAGTGGTTTGATTGCTCTTGAAATTTCCTCTTCTGAAGAATAGCATGCTACTTCAACGGGTAATACTCTTAGGATAAACCTTGACATGTGTTTCTTCGTTGCAGCAGCAGATGTCATCATATGCTGCACAATCGCATTAGGGCTAGGATCTCCCTCTCTCT
>Dhingra_Pear_16_GATCAG_L001_R1_001_paired_trimmed_paired_merged_contig_25818 THO complex subunit 7A-like	GO:0000445	GO:0006397
GCACAATCTGCCGGTTAATCTCCTCCCTCAGCTCGTCAAAATTGTGCTTCTCCCGGAGATTCGCATCCACGACGGCTTTGCTCTTGAGGAGCGGAATCTCGAACGTGTTGGAGGAAAGCCTTGGCGAGCTTGTCGCAGTCGGCGAAGTTGTCATCGTTCTTGTCGAGCTCGACGAACAGGGACGTGAACTTCTTCTGGAGCTTCTTCAATGGCGGTTCGCCTCTCGTGGTGGTGGTCCGAGTGAGAAGTCTGTGTTTGATGATGACGTCATCTTCGAGTGGCCCGAACGCGTAGTTCGCCGCCACGGCCTCTCCTC
>Dhingra_Pear_16_GATCAG_L001_R1_001_paired_trimmed_paired_merged_contig_45098 THO complex subunit 7A-like	GO:0000445	GO:0006397
AACTACTCTCTTGCGTGCCCATTTCTGAAACGCGCAATCTTACAACTTGGAAACGGAGAGTCAAGAGATGCATTGTATTCTAATCAACATGCATGGGTACCGACTTCCGAGCCCCCAGCTGCTCTTCCATTCCATTTTTCTCTTCTTTCTCCTCAATTAAACTCCTCTGTTCTTCCTCTATGGTATTCTGCAACTCATCCACCACGTGCAGGAGCAGAGCAAACTGCTTCTTCCTCAGCTCAAGCGTCCGCGAACTTGCGGTGTTCGCCGCCACGGCCTCTTCCCGCCCTGAAACTTTTCTTCCTTTCGCTAGCATCGGAACTGACCGGAGATTAT
>Dhingra_Pear_16_GATCAG_L001_R1_001_paired_trimmed_paired_merged_contig_45099 THO complex subunit 7A-like	GO:0000445	GO:0006397
GAGCAAACTGCTTCTTCCTCAGCTCCAGCGTCCGCGAACTCGCGGTGTTCTCCGCATCCAATGCCGCAATCTCCTTCTCCAAATCTGATATGATCTTGAGCGTCTCCGATCGCGGCGGCTGCGTAGCAATCAATTTCCTGATCGACTCACACTCCTCCTTGTGCCTTCTTTCGATCTTACTCTCCTCGAGTTGCTTCTTGAGCATCT
>Dhingra_Pear_16_GATCAG_L001_R1_001_paired_trimmed_paired_merged_contig_57758 THO complex subunit 7A-like	GO:0000445	GO:0006397
ATTAACCGGCAGATTGTGCAGGCGAAGACCGACATTGAGATGCTGAAGAAGCAGCTCGAGGAGAGTAAGATCGAAAGAAGGCACAAGGAGGAGTGTGAGTCGATCAGGAAATTGATTGCTACGCAGCCGCCGCGATCGGAGACGCTCAAGATCATATCAGATTTGGAGAAGGAGATTGCGGCATTGGATGCGGAGAACACC
>Dhingra_Pear_16_GATCAG_L001_R1_001_paired_trimmed_paired_merged_contig_62666 THO complex subunit 7A-like	GO:0000445	GO:0006397
GGAGATTAACCGGCAGATTGTGCAATCGAAGACTGACATTGAGATGCTGAAGAAGCAGCTAAAGGAGAGTAAGATCGAAAGACGGCATAAGGAGGAGTGTGAGTCGATCAGGAAATTGATTGTTACCCAGCCGCCGAGGTCCGAGACGCTCAAGATCATATCCGATTTGGAGAAGGAGATTGCGGCATTGGATGCGGAGAACACCACGAGTTCGCGGACGCTGGAGCTGAGGAAGAAGCAGTTTGCTCTGCTCCTGCATGTGGTATGTGAGCTATATAGAATAC
>Dhingra_Pear_16_GATCAG_L001_R1_001_paired_trimmed_paired_merged_contig_25819 THO complex subunit 7A isoform X2 [Vitis vinifera]	GO:0000445	GO:0006397
GCGGTGTTCTGACGTGAAGCTCATCCGACCGTCCAATCAACCTCGAGCAAACACAACAAACATCTTCCTTTGCCGTTGGATTCCACAAACAGAAGCTGGATCCTCCGCTGTGAACGGGGTTTTTCTTTCTGGAGATTAGATTAGGGTTTGTCAAATTCGAAATCGAATTTCCGCCGGACTCAAAATCTCCGGTCAGTTCCGATGCTGCCGAAAGGAAGAAAAGTTTCAGGGCGAGGAGAGGCCGTGGCGGCGAACTACGCGTTCGCGGACGCTGGAGCTGAGGAAGAAGCAGTTTGCTCTGCTCCTGCATGTGGTGGATGAGTTGCAGAATACCATAGAGGAAGAGCAGAGGAGTTTAATTGAGGAGAAAGAGCAGAAAAATGGAATGGAAGAGCAGCTGGGGGCTCGGAAGTCGGAACCCATGCATGTTGATTAGAATACAATGCATCTCTTGACTCTCCGTTTCCAAGTTGTAAGATTGCGCGTTTCGGAAATGGGCACGCAAGAGAGTAGTT
>Dhingra_Pear_16_GATCAG_L001_R1_001_paired_trimmed_paired_merged_contig_54906 THO complex subunit 6	GO:0080008	GO:0006281	GO:0009788	GO:0010100	GO:0010267	GO:0048608
CAGATGGATGTAATGAGACGGAAAAGGCAGACTGAGGAGCACATTGCATTTGTGAAAGAATCGCCCCATTAATGTCAAAACGGGAAAGCAGAGGTTCTGCTCCAACTGCTAATACTTGGTTTTCATCGAATACTACATCCTGTACGGATGCACAAGTTGAAACCCTTGAAATGCATTCAGAAGCAGGAAGGTTCAACTGATAAGCCAACCAGCTTTCACTTGCATCAAGAGCAATGCAACTGACGCACGAAAAAAATCCTTTCAACTTAATACCCTTGGCTGGCTCATATACTTGAACGCACTTTCCACTTTTGCAATCCCATATCCGTGCTGTCCCATCCTCTGAACCAGTTATGATCTGATTGGTAGAGTTCCGAGCAACTACAGAATGCAAGTAGTCTGAATGCCCCTTAAAAGTCATTTTGAC
>Dhingra_Pear_16_GATCAG_L001_R1_001_paired_trimmed_paired_merged_contig_70836 THO complex subunit 6	GO:0080008	GO:0006281	GO:0009788	GO:0010100	GO:0010267	GO:0048608
AGGATGGGACAGCACGGATATGGGTTAGTATGTTTTTGTATTAAGTCACATGGACTTGTTCTTAGAAGCATGTGTTTATGGTTTCACCCGGATTGCAATAGTGGAAAGTGCGTTCAAGCATATGAGCCAGCCAAGGGTATTGAATTGAAAGGATTTTTTTTCATGCGTTAGTTGCATTGCTCTTGATGCAAGTGAAAGTTGGTTGGCTTGTGGTAGCGGTCAGAGTTTATCAGTTT
>Dhingra_Pear_16_GATCAG_L001_R1_001_paired_trimmed_paired_merged_contig_16663 THO complex subunit 5B
GTAAACTACATAAAGAGGTGGCGGAAGCAACTCCGCTGAGTGGTGCTGCTTGAGCTTCTTGGTATGCTGAATCCCCAACTGGTTCTGCACCGGCAAAGACACCTTCTTTAGCGACTTCAAGTGCGAAGGAAGGCTGGACAAGAACTTCTTCCGATTTGCAATCATCTCCAACAGATCCTTCTTATGAATCTCCAGCTCTTCATGATGCTTGCAGAGCTCCTTGCGCTGGTGGAGCTCAAAATTGAGCCTCTTGAGCATAATGTCGTGGCCCGCATCATTCGACAGCGTCGGCTCCTTGATATTGGCCGGTGCGTCGCGAAAGAATTCTTCTTCCGGCACCAGCTCGATCTCCGGGTACTTGGACTTGAAGTCCTTGCAAGCTTTAATGGCTTTCACGTAGTGGCTCTTCTCGTACATCAGATTGTGGAGCTGCAGCGTTGTCAAGTCCACCGGCGCCTTCGCGCTCTCCGTCTCGGCCTTCATTCGGTCCTCCTCGAGCAAGATCGAGCGATTCGCCTGGCGGAGGGTGACAAAGTTGAGGAACATCTGAGTGACGAGCTCGCGGAGCTCCGATTTAGGTTTGGCTTCTTTTTTAATGGCGAGCATCTTCGCCACTATGTCCTCCACCGAGGATTTGCTCTCCTGAAGCATTTCGTAGGGCAACTTCTCCGGCTTCTTAGGCGGCGGCGGCGTGGCGTCTTCCTCCACCAGCATCCCC
>Dhingra_Pear_16_GATCAG_L001_R1_001_paired_trimmed_paired_merged_contig_21636 THO complex subunit 5B
ATCCCTTCCTCTAAATGATCTGGCAACAATCTGACCACTGACGGGCTTGCACAAACCAACATCAACAACAGAAGTGCTGTGTCTCTTTTCACAAGACGGGGATGCTTCGTCCATGTAATAGTCGAATAACATTGTCAGACAACGAACCTGATGAGCTAAGATATTATTTTCTTCACTTTGAGGTAAGATCTTCACCATAAGCAGATTGACCTCTGCTTCCAATGCACGAAGTTCATTGTAGCACTCGGACTCATCATTCTCTTTATGGTTTTCTCCGGATATAGTCCACAGACTCGATGCAAAAAAGGGCGGCCTCAAAGGATACTCCATGCTGATCCTTGGCTTCTAGCGTCATATTCCTC
>Dhingra_Pear_16_GATCAG_L001_R1_001_paired_trimmed_paired_merged_contig_22792 THO complex subunit 5B
ACAAGAGCCATCTGAGCTTTTATCTGGGAACGAATTCTTCGCACAATTGTCTGTATTCGATTCTGCTGGCGGTAAAGTGACAGACCAGATATAACAGTGTCATTTTTAGTGGTGTCGCCACTTGAAGTTTCAGGGGCAGCAAGCAAAGGTGACACCTCGGGCAAGAAATCAATTCCTGCCAAATGTTGGGCCCACTTATATGGACGGGAAGTTCTCTTTTCATCAAATGCAGGAACATCACCAACAACAAGCTTGGCTGACTGATGCGGAAGCTCAAGGCCAGTGTCATCTGGGAATAGGTTGCATAACATGTCATTTTCCACTGCGTCATGCGATCCTTCAATTCCAACGCATACAACATTCAACTTCAACAAAAACTCAAACTTGAGTGTGATAAGTTCTGCAGACTTGGGATCAGAAACCTCATCATCATAGATATGAAGGATAATTTTCAGCGGATGAACTTGATAAAATCCTGACTGCTCAAGGTTTTGCTTGACTGGAACCCTCTTTGGCCGTTTTCTCCTTCGCTGCCCATCATTATCCTCATCTGGTGCATCATCCTCCCTACTAGTCTCTACATTGGTAGAAACGCCAGTGTCCTTATTTGCTTGCTGGTGGGCAAAAGCTTGAGCATCCTTCACACTCCCCACAATATCCAACTCAATTTGTTCGTCAAACGCCTCCTTCTGTGCCATGAACTGCGAGTAAACTACATAAAGAGGTGGCGGA
>Dhingra_Pear_16_GATCAG_L001_R1_001_paired_trimmed_paired_merged_contig_29655 THO complex subunit 5B
GACTTGAAGTCCTTGCAAGCTTTAAGGGCTTTCACGTAGTGGCTCTTCTCGTACATCAGATTGTGGAGCTGCAGCGTTGTCAAGTCCACCGGCGCCTTCACGCTCTCTGTCTCGGCCTTCATTCGGTCCTCCTCGAGCAAGATCGAGCGATTCGCCTGGCGGAGGGTGACGAAGTTGAGGAACATCTGAGTGACGAGCTCGCGGAGCTCCGATTTAGGTTG
>Dhingra_Pear_16_GATCAG_L001_R1_001_paired_trimmed_paired_merged_contig_46190 THO complex subunit 5B
TAGGTTGCATAACATGTCATTTTCCGCTGCGTCATGCGATCCTTCAATTCCAACGCATATAACATTCAACTTCAACAAAAACTCAAACTTGAGTGTGATAAGTTCTGCAGACTTGGGATCAGAAACCTTATCATCATAGATATGAAGGATAATTTTCAGCGGATGAACTTGATACAATCCTGACTGCTCAAGGTTTTGCTTGACTGGAACCCTCTTTGGCCGTTTTCTCCTTCGCTGCCCATCATTATCCTCATCTGGTGCATCATCCTCCCTACTAGTCTCTACATTGGTAGAAACACCAGTGTCCTTATTTGCTTGCTGGTGGGCAAAAGCTTGAGCATCCTTCACACTCCCCACAATATCCAACTCAATTTGTTCGTCAAACGCCTCCTTCTGTGCCATGAACTGCGTGTAAACTACATAAAGAGGTGGCGGA
>Dhingra_Pear_16_GATCAG_L001_R1_001_paired_trimmed_paired_merged_contig_62483 THO complex subunit 5B
CAAGAGAAGAGACAGTCCACAAGTCAAAACTTTACTGATGACTATTGAGTTATAGAAAACAAAGCATGATCAAAATGAAGTTCCAAAGGACAGCTAAAAATAAGCCTTTTTTTCATTGGTCCCGTCACAAACTCCAGACTCAAAACGGTCAAAGTGATGCCATTTGACGATCCCAGGAATATACGGTCGTCTCATGTTCACACCAACCTTGCGTTCTTCGTTGTGAAGGAATACTACTTAACAGTGGAAAATGAACTAAGAATAATGTTTCGAATGAGCAACAAGACTTAATTGTCAGCGAATTGGTTTTTCCAACTCCCGGCTGATCGGCTGCTCCAGCGGTCCAATAGCGTTGTTATATTCAGATTCCAAAACTACAGGTCTAGTAAGGATAGCCTGAAGTGCATTCCATGTCCTTCCAGGATATCATCTTCCTGCGATCCCTTCCTCTAAATGATCTGGCAACAATCTGGCAACAATCTGACCACTGACGGGCTTGCACAAACAAACATCAACAACAGAAGTGCTGTGTCTCTTTTCACAAGACGGGGATGCTTCGTCCATGTAATAGTCGAATAACATTGCCAGACAACGAACCTGATGAGCTAAGATATTATTTTCTTTACTTTAAGGTAACATCTTCACCATAAGCATATTGACCTCTGCTTCCAATGCACGAAGTTCATTGTAGCACTCAGACTCATCACTCTCTGTATGGTTTTCTCCGGATATAGTGCACAGACTCAATGCGAAAAAGGGTGGCCTCAAAGGAAACTCCATGCTGATCTTAATCTTGGCTTCTAGCGTCATATTCCTC
>Dhingra_Pear_16_GATCAG_L001_R1_001_paired_trimmed_paired_merged_contig_8198 THO complex subunit 5B
ATAGGTTCTTGACCCTGCTCCTTATCTATGACAGACAAAGATGATGCCACATTAGGTGAAGGGCCTACAGATGAAAAACCATGCAATTTGCACAAAGGGGTATGCAAAGCCCATGGAACACTTTCACAAGACAAAGACGGCCATTTAAGCTTAGTAAGTGGTTCAATCTGTTCCCTGTAATCCAATCAAAGAATGCCAACTTCTCAACATAGGGCATACCTAACCACTCACAAACAAAACACAAAGGGACTTGCAAAATAAAGAGAATCTGTCTCGCATAGAAGTTATAGACAGACAGAACGGAGTTAAGATCCAAAGAAAGGGGCAAGCACTAAAAGAAACAAGCATAATACAAATTAGCTACTTTATATCAGAAAAATGCCAATAGCAGTCGCAACCAAGTAAAACAAAACACTAGAGCTAACATTAGGATTTGATCACATTGTAGTATCCTTGTCCTATAGATTTTCTAGAATGTTCTTGATGATTCAAGACTCTAAATATAATGAGCATTGACTCACACAAGAGCCATCTGAGCTTTT
>Dhingra_Pear_16_GATCAG_L001_R1_001_paired_trimmed_paired_merged_contig_8199 THO complex subunit 5B
CATTCCATGTCCTTCCAGGATATCATCTTCCTGCGATCCCTTCCTCTAAATGATCTGGCAACAATCTGACCACTGACGGGCTTGCACAAGCCAACATCAACAACAGAAGTGCTCCGTCTCTTTTCAGAAGATGGGGATGCTTCGTCCATGTAATAGTCGAATAACATTGCCACACAACAAACCTGATGAGCTAAGATATTATTTTCTTCACTTTGAGGTAACATCTTCACCATGTGCAGATTGACCTCTGCTTCCATTGCACGAAGTTCATTGAAGCACTCAGAGTCATCGCTCTCTTTAGAGTTTTCTCCAGATATAGTGCTAAGACTGAGTGCAAAATAGGGAGGCCTTAATGGATACTCCATGCTGATCTTAATCTTAGCTTCTAACTTCATATTCCTCTTATCCCTGTCAACTCTCCTGGTTAAAACAAGACAATATTCTCTGACCCCAAAATCCACCCATGACGTTCCAGCCATCTCAAAGCATTCAACAGACGCTAAATTTTCTTCCTCTAGCACACATGCAGGTTCGTCCTGATCACTCTCTGTATCCAGAAGAAGATCTAAATCTTCATCCAGTTTCTTATAACTTAGCGATTTGGCCTTGCTGATTGGAGGTGTTTTTGAAAGTAAGGGCGGCCGTCTGGAGTGGTCAAGACTAGCTCCTTTATGGTGAGCAAGTTTACTAACATTGGCAATGGATGCAGCTGGAACTAAAGATGGAAGTTCCCCATCTTCTCTGACACTCTCCAGCTCTTCCTTTGAAGAACCAGATCGTCCAACCAAATCGACATCCATAGGCTCCTGACCCTGCTCCTTATCTAGGACAGACAAAGATGATGCCACATTAGGTGGAGGCCCAACAGGTGAAAAACCATGCAATTTGCACAAAGGGGTATGCAAAGCCCATGGAACACTTTCACAAGACACAGACGGCCATTTAAGCTTCATAAGTGATTCAATCTGTTCCACAAGAGCCATCTGAGCTTTTCTCCGAGAGCGAATTCTTCGCACAACTGTCTGTATTCGGTTCTGCTGGCGGTAAAGTGACAGACCAGATATAATAGCATCACTTTTAGCTGTATCACCACTTGGAGTTTCAGGGGCAGCAAGCAAAGGTGCCACCTCAGGCAAGAAATCAATTCCCGATAAATGCTGGGCCCACTTATACGGACGGGAAGTTCTCTTTTCATCAAATGCAAGAGTATCACCCACAACGAGCTTGGCTGACTGATGGGGAAGCTCAAGGCCAGTGTCATCTGGGAATAGGTTGCATAAGGTGTTATTTTCCGCTGCATCATTGGATCCTTCAATTCCAACACATACCACATTCAACTTCAACAAAAACTCAAACTTGAGGGTGATAAGTTTTGCAGACTTGGGATCAGAAACCTCATCATCATAAATATGAAGGATGATTTTCAGCGGATGAACTTGATACAGTCCAGACTGTTCAAGGTTTTGCTTGACTGGAGCCCTCTTTGGCCGCTTTCTCCTTCTCTGCCCATCATCTTCCTCATCCAGTGCATCATCCTCCCTACTAGTCTCTACATTGGTAGAAATGCCAGTCTCCTTATTTGCTTGCTTATGGGCAAAAGCTTGAGCGTCCTTCACACTCCCCACTATATCCAACTCAATCTGTTCATCAAATGCCTCCTTCTGCGCCATGAACTGCGAGTAAACTACATACAGAGGCGGCGGAAGCAACTCTGCAGCGTGATGCTGCTTGAGCTTCTTGGTATGCTGAAGCCCCAATTGGTTCTGCACCGGCAAAGAAGCCTTCTTTAGGGACTTTAAGTGCGAAGGAAGACTGGACAAGAACTTCTTCCGATTGGCAATCGTCTCCAACAGACCCTTCTTATGAATCTCAAGCTTCTCATGATGCTTGCAGAGCTCCTTGCGCTGGTGGAGCTCGAAATTGAGCCTCTTGAGCATAATGTCGTGCCCTGCATCATTCGACAGCGTCGGCTCCTTGATATCGGCCGGGGCGTCGCGAAAGAACTCTTCTTCCGGGACCAGCTCAATGTCCGGGTACTTAGACTTGAAGTCCTTGCAAGCTTTAATGGCCTTCACGTAGTGGCTCTTCTCGTACATCAGATTGTGGAGCTGCAGCGTCGTCAAGTCCACCGGCGCCTTCGCACTCTCCGTCTCCGCTTTCACGCGGTCCTCCTCGAGCAAGATCGAACGATTCGCCTGGCGGAGGGTGACGAAGTTGAGGAACATCTGAGTGACAAGCTCGCGGAGCTCCGATTTAGGTTTCGCTTCTTTTTTGATGGTGAGCATCTTCGTCACTATGTCCTCCACTGAGAACTTGCTCTCCTGAAGCATTTCGTACGGGGATTTTCCCGGCTTCTTCGGCGGCGGCGGAGCGGCGTCTTCCTCCACCAGCATCCCCTCCTCTATCTCGTCGTCTTCCATGTTTCCTCTCAAGTTGATTTTCCTGTGTGACTGTCTTCGTTATGGTTTATTGAAGGGG
>Dhingra_Pear_16_GATCAG_L001_R1_001_paired_trimmed_paired_merged_contig_11268 THO complex subunit 5A
CTTGGCTTCTAGCGTCATATTCCTCTTATCCTTGTCTATTTTCCGGGTCAAAACAACACAAAATTCTCTGACCCCAAAATCCACCCATGAATTTTCAGAGCTTTCAACAGATGCTAAATTTTCTTCCTCTAGCACAGGTGTACGTTCGTCCAGATCACTCTCTGTATCCAGAAAAAGATCTAAATCTGCATCATGTTTCTTACAACTTAGGGATTTGGCCTTGCTGATTGGAGGTCTTTTTGAAAGTAAAGACAGCCGTCCGGAGGGGTCAAGATTAGCTCCTTTATGGTGAGAAAGTTTATTGTCATTGACAATGGATGCAGCTGGAACCAATGATGGAAGTTCTCCATCATCTCTGATACTCTCCTGCTCTTCCTTTGAAGGACCAGACCGTCCAACCAAATTGACATCCATAGGTTCTTGACCCTGCTCCTTATACAAGAGCCATCTGAGCTTTT
>Dhingra_Pear_16_GATCAG_L001_R1_001_paired_trimmed_paired_merged_contig_1462 THO complex subunit 4D-like	GO:0000166	GO:0003676
AAATCAAAAGGCATACAAAGCAAAATAAGTTATATGGAATGAGAGAATTAGCACTGAACAAAAATGTTAAATATTGGTTCAGAATGGTTCCTTTTTCTTAAAAATTTCTCATAACTGAACCGAACCGAATCAAACCGTTCAAACCGTTACTGTAACTAGTTTGGTCACAGTAAAAGCAACATACCAACTCATAATGTAACTCATGAAATTGGATGTAAGCTGCAACCCAAGTGGTGTGACTGGTGTCCTTGAGCAAAAACAATATACACAACTCATTTATCTCATTTAGCATATCACCCCAACATTAAAGCGTCGTTTTACACCAAATAAATGCTACCAACCAACAAAACAACTTTCAAATCAACCCAACATCTTCGTTTCCTCTAAGTCGGCTGGCCTAGGACGAAAAGCATTGAGACATCATCCAAGCATAAATTAATCTATATCGCGAAAATCACAACCGTCATTTTTGTACAGCTACCATAGCTAAACACTGATTGATACCAACAAGCAAAGTTCCACACCTCCAGTTTTGAACTAACTCTGCATGATATCTGTGTGATAGCTATCTAGTTCCTTGTCGAGTTCATCAACCGACTTCTCCACATGCTTCTTCCTCCACTCTCCACCACGACCACGCCCACGCCCACGCCCACGACCACTGCTGCTGCCACTCCCACGTGGTTTCCCTCGACCATTTCTATTCCCTCCACGGCTGCTCCCACCAGAACCGCGGTTAACCATAGGCATAGCATAGCCACCAGCATTACCAGGTCCAGGCGTCATTACAACAGTCCTTTTCTTCCTTCCGTGCACGCCTGTCACATTCACACGAGCTGAAATAGGCATCCCTGCACTGGCACCAACAAGCTCAATTTTCATAGGCTTCCCGTCCAATAAAACATTATTATAGCGCTTCAATGCTGCGAATGCATCACTTCTTCTAGTATAAACCACTTCAGCTGAACCACTTTGGCGACCATTGTTATCAAAATGTATTGCATATCGCTTCATCTCTCCGATCTCAGAGAAAAGTTCCCTTATATCCTCATTTGTCACTCCATAGTCCAAGTTAGATACATATAACTTTGTGCCAATTTCAATCCCTGATATCCCCGCAGCTCTAAGGCTGTCTTCAAACAAATCAGGCTGCCATGGGAAACGCTTGGTTCTGCGGGTAGACTTGGCAATGGTATACAGAGGACGGCCGAGATGGGGGAAAATAAATGTCAGCTCATGAATAGATAACAAGATAATTTGCCATTCCTCAAAGTCCCCAGAAAAATAACCCAACAACCCACAAGTA
>Dhingra_Pear_16_GATCAG_L001_R1_001_paired_trimmed_paired_merged_contig_50364 THO complex subunit 4D-like
GCCACCAGCATTACCAGGTCCAGGCCTGCATTACAAAAGGACAATGAAAGATAAATATCCTTACTTTATGCAGTGTAACAATAACAGCACCTCACATACAAAAGGCCTAACTAATCATGGAGTATCAAAAACTTCTATGACCTGATATGACTTAAAAGGCTCTAGGAAAGAAACAACATATTATCAGGAGCCATTAAAGATATTTGTTATAATAAATATGAATTATATTAAGATACAGAAGGAAGCATAAGAAACATGTATGAGCAGTCCATCTCCTAATGCCAAAACCCAGAAAACACCTAAACCACCAGTCAGACCACTATAACCCAATAAAACCTCAGTGCCAGTTTTTCTGCACACCCACAGGTCCACACCCATCCAAAGCCCTGCAACAATCAATTCTAAGTCGGTCTAGTGAATCTGCAATGAAAACATATATGGCCCATATACTTCCCCTCCTTGATCAAGACACTCAAAGGTAGAAATTAACATGCAAGGTCTTTTATCCATGAACAACCAACCAATAGAATTTTCACCTTGGTTGGGAGTCCAGGATACCCACCTGCCAAATCAACCTTCAGTGGTTCAAAGGGAGGATCCAGTTGACAGGTGACCACTGTACGAAAAAAAACATTGCACAATTTGAATGCAAAGATATATCACCTAGATGGGAGAAAAGTCTGCATATTCCCTACCTAATGCGGAAGGAAAGGCCTGCATATCACCTAGAAAGAAATCTAAGTTTCTAGGAGCATCTCCAATGGAAGTCCCTATTTAGGGACTTCCACCACCACTTTTGAGTACTCATTTAAGGAATCTTGTGTCCCTAAAGGAATATTGCCTCCAATGGGAGAGTCCTTACAGGAGAATCCTTAAATTTGAAGTTTTTATGATTTCATGTGATAATTTGATTAGGTGCACATTTTTTGTTTATGTTAACCTATTTTAATTAATTAAAAGCATTAAAAGCTTAAAATCTTTAATCAAGATTATGGGCCCCGTTTTCCATTCAAGGTACACATTTTTGTTGTCTATGTTAACCTTTTTTTAATTAATTAAAAGCTTCAATCAAGATTGTGGGCCCTGTTTTCCACTCAAGGTTGTCCCTATACAATCCCTATATGTGAGGACATAAACTATGTATCCGGTAACTTTCCGATCCATTGGAGATTCATTTTGTCCCTATATTTGTTTTGTACCCATTTTATACGGTGGTGGTCCTTATTTAGGGACTCCACTGGAGATGCTCTAAGTCATTGAATTAATAGAAGGCTGCATTTCAAAACTAAAAGAGGAAGGAAATAGAGATTAAAAGGTGACATCCCCACCCAAACATTTACCCACTCTCTTCCAATTACCCACCCCCAACTTTCAAAAGAGGGAGAAAAGACGGTAACATTGACAATGTGCTTCCAAAGACTTCGGAAACAACCTCTCCCCACAACCTGAGGATCCCACCCAATGGAGACCAGAACATAGAGACTTACAATGGAAAGAATCAAGTACGTTGAACTTAGAAATAATTTGCTGGTAATTTTAATATATTCACATTCAACCAAAATATCCAACAGAAATTAACAAATAACAATGGTTGTTCTTGGTGTCGCCATCTCCATATATATGACCAGCAGCTAATAATATGTAAAAGGAAGATGGACATTGTTCACAATTCCAGACAAAGATATGGTAGAATTTATGTGAATATTGAAACAATTAGCAAAGGCCATCTCCAACAATTCCTTGTATCCTTTAGCAAATAGATGCAAGCCTGTTGATCACTCGATGCATATATGATTTTATATACATGCCCATGAATGCAGCGACAGTTGCTTAGCAATATGATAGAAACAGTGTGAAGGGGGAAAAAGAAAGCGTACGTCATTACAACAGTCCTTTTCT
>Dhingra_Pear_16_GATCAG_L001_R1_001_paired_trimmed_paired_merged_contig_5216 THO complex subunit 4D-like	GO:0000166	GO:0003676
AAATGCTACCAACCAACAAAACAACTTCCAAATCAAGCCAACATTTTGCTTCCTCTAAATTTGCTGGCCTATGATGAAAAGCATTAGAGAACATCCAAGCAGAAATTAGTCTATATCCCGAAAATCACAACCGTCATATTTTGTACAGCTACCATAGCTCAAACACTGACTGATACCAGCAAGCAAAGTTCCACAGCTCCAGTTTTGAACTAACCCTGCATGTTATCTGCGTGATAGCTATCGAGTTCCTTGTCGAGTTCATCAACCGACTTCTCCACAGGCTTCTTCCTCCCTTCTCCACCACGACCACGCCCGCGTCCACGACCACTGCCGTTGCCACTCCCACGTGGTTTGCCGCGACCATTTCTGTTCCCCCCACGACTGCTCCTACTAGGACCACGATTAACCATAGGCATAGCATAGCCACCAGCATTACCAGGTCCGGGCGTCATTACAACAGTCCTTTTCTTCCTTCCATGCATGCCTGTCACATTCACACGAGCTGAAATAGGCATCCCTGCAGTGGCACCAACAATCTCAATCTTCATAGGCTTCCCGTCCAATAGAACATTATTATACCGCTTCAATGCTGCAAATGCATCACTTCTTCTAGTATAAACCACCTCAGCTGAACCACTTGGGCGACCATTTTTGTCAAAATGTACTGCATATCGCTTCAGCTCTCCGATCTCAGAGAAAAGTTCCCTTATATCCTCATTTGTCACTCCATAGTCCAAGTTGGAAACATATAACTTTGTGCCAATCTCAATCCCTGATATCCCTGCAGCTCTAAGGCTGTCTTCAAACAAATCAGGCTGCCATGGGAAACGCTTGGTTCTGCGGGTAGACTGGGGAAAGGATGCAGAGGACGGCCGAGATGGGGGAAATAAATGTCAGCTTATGAATAGATAACAAGATAATTCGCCATTCCTCAAAGTCCCCAGAAAAATAAC
>Dhingra_Pear_16_GATCAG_L001_R1_001_paired_trimmed_paired_merged_contig_12934 THO complex subunit 4A-like
GCCGTGGTGGACGTGGAAGTGGAAGAGGCCGTGGTGAAAAGGACCAAAAGGTTTCTGCTGAAGATCTTGATGCCGAGCTAGAGAAGTACCATGCAGCAGCAGAATCAATGCAAGAGTAAATTGAAATCAGCTGTGTGAAGTGTCGGCTATATTACATCTTTTATGGCTCACTGGTGCTTGGTGATTTTCTGTATTTCTATCAAA
>Dhingra_Pear_16_GATCAG_L001_R1_001_paired_trimmed_paired_merged_contig_12935 THO complex subunit 4A-like
GCGGTGGTGGACGTGGAAGTGGAAGGGGCCGTGGTGAAAAGGACCAAAAGGTTTCTGCTGAAGATCTTGATGCCGAGCTAGAGAAGTACCATGCAGCAGCAGAATCAATGCAAGAGTAAAGTGAAATCAGCTGTATGAAGTGTCGGCTTTATTACATCTTTTATGGCTCACTGGTGCTCGGTGATTTTCTGTATTTCTATCAAA
>Dhingra_Pear_16_GATCAG_L001_R1_001_paired_trimmed_paired_merged_contig_12936 THO complex subunit 4A-like
GCGGTGGCGGTGGTGGTGGCGGTGGTGGCCGCGGTGGCCGTGGTCCTAGAAGGGGCCGTGGTGGACGTGGAAGTGGAAGTGGAAGAGGCCGTGGTGAAAAGGACCAAAAGGTTTCTGCTGAAGATCTTGATGCCGAGCTAGAGAAGTACCACGCAGCAGCAGAATCAATGCAAGAGTAAATTGAAATCAGCTGTGTGAAGTGTC
>Dhingra_Pear_16_GATCAG_L001_R1_001_paired_trimmed_paired_merged_contig_135613 THO complex subunit 4A-like	GO:0000166	GO:0003676
AAGACAACGTTTGGTTTTCCCATCAATCTACTTGTAATTGGAGGCACAGGAACAGAAGCAACAGGACTCACTCCCACAAGCTCAATCTTCATCGGCTTCCCATCAAGCTGAACATTGTTGTATCTTTTAACAGCCGTTAGAGCATCTGAATCGTGAGAAAACTACGTCTGCCGTTCCCTTTGATCTCCCACTTCTGTCATAATGTACTCCATAGTGTATCACATGACCAATATCAGAGAAGAGCAACTCAATATCGCTACTCGAAACCTCATAATCCAAGTTAGATACGTATAACTTGGTTCCCT
>Dhingra_Pear_16_GATCAG_L001_R1_001_paired_trimmed_paired_merged_contig_135617 THO complex subunit 4A-like
TTTCACTCACTCACTCACTGTCTTGCAAAACCCTCAGCTCTCGGCCATTTCCCGAAATGCCCCCGCCGCTGGACATGTCGCTCGACGATCTCATCTGGAGGCGCAAGGCGGAGAAGTCGGAAGCCGGAGGGCATCGAGGGCATCGCCGTGATTTCAGAGTGCCCCCAGGCGGCCGAGGCTACGCGCCGGGACCCACTCGTCAGCTCGTGAAACGCAACCACGTTAGAACGGCGCCCTACTTTCCTAAACCAAAAGTGCAAGTTCCAAGATCAAGATTTGAGCACGAAATGGATGTGACCATGGGGACAGACTCACCGAAGGGAACCAAGTTATACATATCTAACTTGGA
>Dhingra_Pear_16_GATCAG_L001_R1_001_paired_trimmed_paired_merged_contig_140728 THO complex subunit 4A-like
TCCATATACGTATATTATACCAGTTGGTGACTCAACTCCCTAGACTACCAGTGTGTACCTTTCAAATATGACTTCAATTCACCAGCAAGCGTTTTTGGCGGTAGTTCTCCAAGTCAGCATCCAGATCTTCAAAAGTCACTTTCTCACGAGGCGGCTTCACCTGCTCACGAGGCTGCTTCACCTGTCCATGGCCCCTTCCAAGTCCAAAGCCACCAGTACCACGACCACGAAAGAATCCCCTACCACCAGC
>Dhingra_Pear_16_GATCAG_L001_R1_001_paired_trimmed_paired_merged_contig_15669 THO complex subunit 3	GO:0000445	GO:0080008	GO:0006406	GO:0010267
CAATGAATAAGTCTTCACTGGCAGATGCAAGATACTCTCCAGTGTGGTTGAAGCTTATTGTCCTCACAGGCGATTCAAGTTTTGGAAATGTTTTCACACAGAGCATCTCTGATATATCCCACAGGCTCACCAAGGAATCAGCACTCCCAACAGCAAAATATCTTCCAAGTGGGTCAATGGCAATGCAATAACACCCAGCTGTATGAGCCATGAGGGTGTCGACTGGTTTAAGAGATGGGT
>Dhingra_Pear_16_GATCAG_L001_R1_001_paired_trimmed_paired_merged_contig_17938 THO complex subunit 3
GTACTGTCCGCCCGGTTTGAACATTTGATATGTCAATGAATAAGTCTTCACTGGCAGACGCAAGATACTCTCCAGTGTGGTTGAAGCTTATTGTCCTCACAGGTGATTCAAGTTTTGGAAATGTTTTCACACAGAGCATCTCTGAGATATCCCACAGGCTGACCAAGGAATCAGCACTCCCAACAGCAAAATATCTTCCAAGTGGGTCAATGGCAATGCAATAACAACCAGCTGTATGAGCCATGAGAGTGTCGACCGGTTTAAGAGATGGGTATGCTAGTACTTCAACCGTACCGTTTCCAGTTGTCAAGAAGAAAATTTCACTTGTTGTGCTCCAAGCAATTTCATTAACCTCATAATTGAACTTTCGTTTGTGAATTGGCTTAAACTTCCGAACATCCAAAATTGTTAGTTCATCATCCCTATTACCAACGGCGATGTGTGTCCCATCAGGTTTATAGGTGATATTGATGTTCTCCCCGCTAAGTTCTGCTAGCTGTGCACATTTTCCACTCCGAGCGTCCCAAAGACGAACCGTCTTGTCCCCAGAGGCAGTGGCAATCAAATCAGCATGCTTGGGGTCCCAACACAGCTGATCCACACTATCTGTGTGCCCCTTCAATTCAATATCTTTAGCCTTACCATGTCCATGGGGCTCAATGTGCCAAACCCTAGCGGTTTGATCAACAGAACCCGACGCGAGCTTCGTCCCCGTGCAGTTCCAAGCCACAGAATGCACCTTCTTCTTGTGGCCCAGGTACTCTCTGCTACTCAGATTCTTAAAGGGTATTGTGGGTTCCTCCGTTTCTGCCATTGTTGGTGAGCTTCAAGGTCAAAATGTTTACTTTCGTTGTTACGAGTAGCGGGAAGAGAAGTCAGTCCTAACCGATTGCGTTTTCTCATGTTGGCTGAAGCCCAAGTATGGAT
>Dhingra_Pear_16_GATCAG_L001_R1_001_paired_trimmed_paired_merged_contig_17939 THO complex subunit 3
ACCACAACAGTCGCGTCACATGCACAACTGCTCCAATTACAGGCCAAAAGAGAAGCGCATAATTTAGGTTGCACTTTTGAAGCCAAATATCCTAAAAACACCTTCATCAGTTTGATATTTGTTCTTGTCATCTCCAGCATATGCAAGTAGATTGGATTTGGGATTCCACTCAACGCTGTTCATGGCTGCCCTACATGGAATCTGATGTACTGTCCGCCCGGTTTGAACATTTGATATGTCAATGAATAAGTCTTCACTGGCAGACGCAAGATACTCTCCAGTGTGGTTGAAGCTTATTGTCCTCACAGGTGATTCAAGTTTTGGAAATGTTTTCAGACAGAGCATCTCTGAGATATCCCACAGGCTGACCAAGGAATCAGCACTCCCAACAGCAAAATATCTTCCAAGTGGGTCAATGGCAATGCAATAACAACCAGCTGTATGAGCCATGAGAGT
>Dhingra_Pear_16_GATCAG_L001_R1_001_paired_trimmed_paired_merged_contig_37748 THO complex subunit 3	GO:0000445	GO:0080008	GO:0006406	GO:0010267
CTTCCAAAAGTCCAAACTTAAAATAAACATCAAAGTTCAAGTATTCCACATCTAAAAGACTAAAATAAACATTCCAAATTTCAATATCTTGAGGACATGAATCAATATCTTTTTATAGCACTTGAGGACATGAATCAATATCTTTTTATAGCACTTATGATTAAAGTCTACCTGACAAACTAGTCATCCAATAACTGCAGAGTTAGCAGAAATATGATTGAACTGTACAGGAATATACATGGTTGAACTTACTCAAGTTTTGGAAATGTTTTCACACAGAGCATCTCTGAGATATCCCACAGGCTCACCAAGGAATTAGCACTCCCAACAGCAAAATATCTTCCAAGTGGGTCAATGGCAATGCAATAACACCCAGCTGTATGAGCCATGAGAGTGTCGACTGGTTTAAGAGATGGGT
>Dhingra_Pear_16_GATCAG_L001_R1_001_paired_trimmed_paired_merged_contig_40178 THO complex subunit 3	GO:0080008	GO:0010267
GGAGGAACCCGCAATACCCTTTAAGAATCTCAGTAGCAGAGAGTACCAGGGCCACAAGAAGAAAGTTCTCTCTCTCTTCCCCTCTCTCTTTAAATTTCGTAATCCAATCGCAATCTCCACAAAACCTAAATATCTTGCTTCCGTTTTCAATTTGCTAAATTTGTTCGTTTCTTCGTTGATAAGGTGCATTCTGTGGCTTGGAACTGCACGGGGACGAAGCTCGCGTCGGGTTCTGTTGATCAAACTGCTAGGGTTTGGCACGTTGAGCCCCATGGACATGGTAAGGC
>Dhingra_Pear_16_GATCAG_L001_R1_001_paired_trimmed_paired_merged_contig_538 THO complex subunit 3	GO:0000445	GO:0080008	GO:0006406	GO:0010267
CGCGATACTTGTTTTCAACAATATGAAAGTTTAGAATCAAATACATTTACTTGAGAAAGTCCGCACGGAGCCTTGTCTTGAAAATAGAACTGTCAGCATAGTCGTTCTTTTGGACGTAATGTAAGTTCAGAACCACAACAGTCGCGTCACATGCACAAGACTGCTCCATTTACAAGCCAAAAGAGAAGCGCAAAGCTTAGGTTGCACTTTTGAAGCCAAATATCCTAAAAACACCTTCATCAGTTTGGTATTTGTTCTTGTCATCTCCAGCATATGCAAGTAGATTGGATTTGGGATTCCACTCAACGCTGTTCATGGCAGCCCTACATGGAATTTGATGCACTGTCCGGCCGGTTTGCACATTTGATATATCAATGAATAAGTCTTCACTGGCAGACGCAAGATACTCTCCAGTGTGGTTGAAGCTTATTGTCCTCACAGGCGATTCAAGTTTTGGAAATGTTTTCACACAGAGCATCTCTGAGATATCCCACAGGCTCACCAAGGAATCAGCACTCCCAACAGCAAAATATCTTCCAATTGGGTCAATGGCAATGCAATAACACCCAGCTGTATGAGCCATGAGAGTGTCGACTGGTTTAAGAGATGGGTATGCTAGTACTTCAACCGTACCGTTTCCAGTCGTCAAGAAGAAAATTTCACTTGTTGTGCTCCAAGCAATTTCATTAACCTCATAATTGAACTTTCGCTTGTGAATTGGCTTAAACTTCCGAACATCCAAAATTGTTAGTTCATCATCCCTATTACCAACGGCGATGTGCGTCCCATCAGGTTTATAGGTGATGTTAATGTTCTCCCCACTAAGTTCTGCTAGCTGTGCACATTTTCCACTCCGAGCATCCCAAAGACGAACCGTCTTGTCCCCAGAGGCAGTGGCAATTAAATCAGCATGCTTAGGGTCCCAACACAGCTGATCCACACTATCTGTGTGCCCCTTCAATTCAATATCTTTAGCCTTACCATGTCCATGGGGCTCAACGTGCCAAACCCTAGCAGTTTGATCAACAGAACCCGACGCGAGCTTCGTCCCCGTGCAGTTCCAAGCCACAGAATGCACTTTCTTCTTGTGGCCCTGGTACTCTCTGCTACTGAGATTCTTAAAGGGTATTGCGGGTTCCTCCGTTTCTGCCATTGTTGGCGAGCTTCAAGGTCTAAATGTTTACTTTCGCTGTTACCAGTAGCGGGTAGAGAAATCAGTCCCTCCAAATTATTTGGT
>Dhingra_Pear_16_GATCAG_L001_R1_001_paired_trimmed_paired_merged_contig_539 THO complex subunit 3	GO:0000445	GO:0080008	GO:0006406	GO:0010267
ACAGTCGACAGCAAAAGTCTTGAATCCCAGGCGACATCGAATTCACGACCGGCGGACCTTTCTCACTCTCAAGTTGTCTCTGTCTCTCACACGGTTCGTCTTTGGGATGCTCGGAGTGGAAAATGTGCATAGCTAGCAGAACTTAGTGGGGAGAACATTAACATCACCTATAAACCTGATGGGACGCACATCGCCGTTGGTAATAGGGATGATGAACTAACAATTTTGGATGTTCGGAAGTTTAAGCCAATTCACAAGCGAAAGTTCAATTATGAGGTTAATGAAATTGCTTGGAGCACAAGTAGTGAAATTTTCTTCTTGACGACTGGAAATGGTACGGTTGAAGTACTAGCATACC
>Dhingra_Pear_16_GATCAG_L001_R1_001_paired_trimmed_paired_merged_contig_106727 THO complex subunit 2	GO:0005622	GO:0000155	GO:0000160	GO:0023014
GTTTATACATACCGATAAATATGGCTGCTACATAAACATAGTGATTGATGGCAGCAGGCATATGAAATCTATTAGTAATTACTGCTTTGCAAAAGCAATTTAGCTCCCAACCATTCCTATCAGCTTACAAATGTAATTATGAGAACAACTGAATCCATGCTAAAACCAATTTGGACATATGGCCCATGGTGGTAGTGTCGCACTACCGAAAACCATAAATCTTGTAGTGTCCACGATTCCCTCGGGGTATCAAGGACACTAGGCTGCACTTGTCCTTACTAAAGCTGAACACAGGCCATGGGTGCCAAGTCTATGTCTCATACTGGTACTGCCATTGCTGTTTCATGTGTTCCAAGAGGTAACATTATCCATGCTTGAATCAAGATAAAGGAAACTTAGCAAAAAATATGGTTTTCCTATCAAATACCAAAGTAAACAAAGGAAAACTCACATGCTATCAAGATCAATAAAATCCTCTTTCACCAGCAAAGCTGTTAGCTTATAAAGTCCAAATGGTACTGGACTATTTACTTCCAAA
>Dhingra_Pear_16_GATCAG_L001_R1_001_paired_trimmed_paired_merged_contig_33225 THO complex subunit 2	GO:0005622	GO:0000155	GO:0000160	GO:0023014
AGGTTGCTTTCTTAATTTATCGCCCTGTAATGAGGCTCTTCAAGTGCCAAGGGAGTTCTGATGTCTTCTGGCCTCTAGACAATATTGACACTCAAAGTATCATGTCTGCAAGTTCAGAGTCTGAAGCTACAGAGCATTCTGGAAATGTGGTTCTGGATCTTGGGTCTCCATGGAAGTCTATAACGTGGTCGGATCTTCTTAGTACTGCTGAAAGGATGCTGCCTTCAAAATCCTGGAATAGCCTGTCACCTGATCTCTTTACTACATTTTGGGGGCTCACGCTC
>Dhingra_Pear_16_GATCAG_L001_R1_001_paired_trimmed_paired_merged_contig_34315 THO complex subunit 2	GO:0007165
CAAAACGGTCAGTTCCTACTGGATCGCTTGCTAAGCCGCTGAAACAAGATGTTGCAAAAGATGATAGTAGATCTGGAAAAGCAATTGGCAGAACTTCTAGTATGAGTGACAGAGATATTCCGTCCCATGCATCAGCTGGGACTTCAAATGTTTCCTCTTCTGCCACAGTAAATGGTAACACAGATTCAGCGTCAGCTAAAGGTTCAGCTTCATTTGCGAGGACTGACATTCATGGTTCTGAATCAAAGGTGGAGGTTGCAGCTGCAAAATCTTCGAATACAAGGATTTCTGCTCCGAAGGAAGATGGTGGTGAAAATTCAGATGCACCAAGGCCCCATTCTTCTC
>Dhingra_Pear_16_GATCAG_L001_R1_001_paired_trimmed_paired_merged_contig_34316 THO complex subunit 2	GO:0007165
CAAAACGGTCAGTTCCTACTGGATCACTTGCTAAGCCGCTGAAACAAGATGTTGCAAAAGATGATATTAGATCTGGAAAAGCAATTGGCAGAACTTCTAGTATGAGTGACAGAGATATTCCGTCCCATGCATCAGCTGGGACTTCAAATGTTTCCTCTTCCGCCACAGTAAATGGTAACACAGATTCAGCGTCAGCTAAAGGTTCAGCTTCATTTGCGAGGACTGACATTCATGGTACTGAATCAAAGGTGGAGGTTGCAGCTGCAAAATCTTCGAATACAAGGATTTCTGCTCCGAAGGAAGATGGTGGTGAAAATTCTGATGCACCAAGGCCCCATTCTTCTC
>Dhingra_Pear_16_GATCAG_L001_R1_001_paired_trimmed_paired_merged_contig_56140 THO complex subunit 2	GO:0005622	GO:0000155	GO:0000160	GO:0023014
GAGCGTGAGCCCCCAAAATGTAGTATAGAGATCAGGTGACAGGCTATTCCAGGATTTTGAAGGCAGCATCCTTTCAGCAGTACTAAGAAGATCCGACCACGTTATAGGCTTCCATGGAGACCCAAGATCCAGAACCACATTTCCAGAATGCTCTGTAGCTTCAGACTCTGAACTTGCAGACGTGATACTTTGAGTGTCAATATTGTCTAGAGGCCAGAAGACATCAGAACTCCCTTGGCACTTGAAAAGCCTCATTACAGGACGATAAATTAAGAAAGCAACCT
>Dhingra_Pear_16_GATCAG_L001_R1_001_paired_trimmed_paired_merged_contig_8223 THO complex subunit 2	GO:0005622	GO:0000155	GO:0000160	GO:0023014
GATCCAGTAGGAACTGACCGTTTTGCTTGAGCTCTCAACTCAGATTCTGTAGAGTTCTTTGGTGCAGCTTTTCCCATGTTTTCATCTGAGGCTTTATTCGAGAATTCATTCACTTGTTTTTTATTTTCAATAGATCTTGCCGTTGCAGGTTGGAAAGCAGCTGAGGTTATTGATGGCTTCGCATCTGACCCATTCACCGATGAGCTAGCTTTAAGTTTTACATGCCCTTGATCAGATTTTGCAGTTGGGCTACTTTCACCTCTTTCCAACCTCCCATCTACAAGTTTTCTTTTTAGAGTCAGGTCTTTGCCTGAGTTCGTTGAATCCGAGTGTTGGGAGGGTACAGCTCCAACTCTTCCTCCCATAGGTTCACCCTGTGCAGCTATTGAATTACCAGCAGAAGACTTTGACCCATTTTGTCCATTCTTTAAATCAAGATGTCCGTTACCAAATTCCTCATCTGAAACCCATGAAGGCTTTTTAGCAGCAAGAGAGGCACAGACACCTGTTGCCAGCACCTTGAGGTCCTCTCTCTCGTCACCCTTTATCTTGGAAACCCGTTTTTCAAGATTAATCCCAGTTTTTCGAGTAACTGGAAAAACACTAGATATTTTTGTCAACATTATGAGTGCATTTCGAATTTCCATGTACTCGGTTGATTCCAGACATTGAATCAATAACTTTGTAATCCTTTGACTCCATTTCCAGTGAACCTTGATGAACTGGCCATAAGTAACTCTCTGGCTATTTGGATATCTATAATATACAGCAAAGCCTGGCATGTTTCCACATTCGCGTTCATAAATAGATTCATCGCTCTTCCAATAGTAAGCAATCCTCAACGTCTCACAGAGAAACTTCCCAAGTCTACCTACTTCATATTCAGTACAGCAGCATATCATAGGCTGCAAGGTTTTACAGATGAGAACATCAATGTGGTTGACTGTGTTAAAAAATGGTGTCCCAAGGGAATGAAGAGTGTGCACAAACATGGCACAATACACAGCATCTGGCATACTGAAAGTACAGCGTGGAAATATACAACGCTGAAGGAACTCCATGTTGATCTTCAAAGTATCAGGGCAAGAACTCAACCATTTGTCCTTCTCCCGAGATAAGCGTTTACGAACGGATGCGACGTTTTCTTCATGCTTACGGAGTTCGCTAGTCAGGCGATCTAGGGATTCTTGAATTCTTTCTTTTTCTTTCTTCCGTTTGGTTATTGCTGAACTTGAATTATCAGAAATCTCTTCCAGAGCTTTAAGAGCAGCATGCTGCTTTGCAATTTCAGCCTCATAACAATTTCTAGGGACATAAAGATCATAGAGCGTGAGCCCCCAAAATGTAGTATAGAGATCAGGTGACAGGCTATTAAAAGCCTCATTACAGGACGATAAATTAAGAAAGCAACCTCTGGATCAAGATGGTATTTGTGAACAAGATCATCAAGCGAAGGAATTAGCTGAGCATAAGCCGATGCCGGTGTCACAGCACTGCAAAGAAATTCCACAAATTGAAGGAGGGTTCCATGACATCTATCAAACTGTTCACTAACCATCTTGATGTAAGGTGCATTTGCCTCTATTATGACCACAGAACGATGCTGAGCAAGAAGTATTAGAAGGGGGATTGCCAACTTGGATTCATCCTTTGGTAGCAGTGAGTCTCTTAGCCTGTTGGTGGACTTGATTAGTGCCTTGTTATTACGAGTAACACCGAAAGAAGTTGCCTGATAACGCAGCGTCTCACTGCCTGCCATGGCATCCAGTTGATCATCAGTCAGATTCTCAGTGTAATGGACATTTGCCATTTGCTGAACAAGCTCCTCGAGGAGAACCAGTTCAATTCCTTGGCCCTTTTTTAGTTGGTTCACAAGATACTGGAAAAGCCCCCTCAATTCCATAGATGGGTATTTCTTACACAAGTGACCCCAAAATGAAGCCAAAGATTGAAGCCAGTCTGACAAATTAAGTCCATCATCTTTTAGCTTGTCACGACCTCCTTGAGCCAGACGCTCAATGACAACATATTCCAAAACGTCATACTCCAGCTGAGTCAAATACTTAAATGCATCTACAACAGGAGCAATCATATCTCTGTACGCCTCAATCTGATGAACAATTGTTCTTAGTACAGTCATTGGATTTGCGTGAGCTAATTTTGCAACCATCCGACCCAGCTGCTTCAAATTTTCTTTTGCAAGCCGTTTCAAAATTCTTCTTGTGTCCAACTTGGCTGTTTGTCTTGCAGCTAAAACCATAGGAATCTGCTCATCTTCTTTCTCCCACTCACCATATAAACGATACCGCGCCTCATAGGGAAGTAGATTCATCACTTCCCAGATCTCCTGTCCAACAGCTGGATTTGCAGGTACCAATTGTAAAGAAGGAAGTAGACATGTTCCCAAAGCTTCCTCTATCCTTGACCTTGCTTCCTTAAGATGCAGACGAGGATTACCTCCAAAAACATGATTGGGATCTATGACTCCTTCACCACTGTTTACAAGCTGAAGCGCAGACGAGTAATAACCTCTCAATACTCTACATACCTTCTGCAGCAACAAAGTATTACGATAAAGATATGGTCCAGCACAAGCAAGCATCTGAAAAAGTTCTTTTGGAAGTTCTATAAATGATCCATGGATTGATACATTTTCTGTATTCATCACATCAATACTAGTTCCTGAGGAAGCCCCAAATATTGGAAGATGTGCTCGACGAACAGTGTCATAAGCAGAAGAGATTGATTTTTCAATGAGCCTAAACAAGCTGTCGCAGATTTGAATATGTTCAACAGGATGGAGAGTTGAGAGCCGCTCAAATAGTAGATGTGCATGGTACCAGTCATCTACGGAAAGAAAACCAGTAAGCAAGCCCAAAGTTTGATTATTTTCACACTCTGCAGACCGCTCACAAACTGCACCTGTTTCCATGTCTAAAGCGGCAAAAAAATCTATTGTCACATCTCCTTGTTTCTCATCATCCATCAGATCCTTCCCGGTTGCAGCAAGATTTATTTTACCAATTTTATTAGCCTCATCAAGTCGCTTGGAAGAGAAAGCACTATAATGCTCAAATGCCTCATTGTCCTTGGGAAGTAGATGAGCATATATGCTATCAAGATCAATAAAGTCCTCTTTCACCAGCAAAGCTGTTAGCTTATAAAGTCCAAATGGTACTGGACTATTTACTTCCAAACGCTGATAGTATTGAAATTTGAAACCAAGGACTTGTGAAGCATGAGACTTTGGAAAAATTGGTATCAGCTCCAAAAAGACATCACTATCTGGTTGAAGTTCAAAGCACTCCAAAACAATATCGAAAACATGATTTGGGTCCAGATCAAAATGCCCAATTAATGACTTTATAATTCCTATTGTTGCTGCT
>Dhingra_Pear_16_GATCAG_L001_R1_001_paired_trimmed_paired_merged_contig_13639 THO complex subunit 1-like isoform X1 [Vitis vinifera]	GO:0005634	GO:0006406	GO:0010267	GO:0050832
CTCCAAACCCATCAGTTTACTGCTTGTAAGATATTTTATGCTAAAATTTGTTGCTTCCTCCTCCAAGTTATTGGCATCTCCCTCTTCATCACTTAATGGTTGAGCTTCAAAGGTATTCAAAACAACCATTAAACCAGACGTAAATTTCTTCCACTTGGTAGGACCAAGAGTTAAGGAAGGAGGGTTACAGAAGCTTTCCTGTAAACTCCAAAAGGTTTTGTAAAAGTTGAAATCGATGGAAATTCCATCAGGGGGGTCTTTCTCATATTTTGTCTCGTTTGATGTGTTAAAAACTCCTTTTATATTAACAGCTGAACGCTCAGATAATGGGAAAAAGTGTGCCAAAAACATTAGAATTCGTCCACAAAATACCACGTCATTTGCCTTTGACAGACGACGAAGAAGTTGATTGCATGTTCTCAACATCACAAGTTTTCCTCGAGCAAAAAGCTCAGGCTTTCCTAATATATCTTGTTTACTCTCAATATAACCGAAAACGTCTTTGCAATTTCTCATAGTTGACATTTCTGTTAAGTCTTCCAACAGCTGAAAGATCATGCCGCCTTCGACGTGCTCTTTCTCACAAAGATACAACACAACGTCAAGAAGACGTGGAATATGTCCTTGGGCAGTTTCTCCAGCATCAATTGATTGACCATACTGCATTATCTGCTCACCAGACTGTACTGCAGAAGACACCAGTTCCTGAAGCAATGTCCGAAGGATATTTTCTAGCAATTGATTCTCATCTTGGACTAACTTTGTTTGTTTCTGAGGTTGTATAACTTGTTGAACTGTCTGAAGGGCAAACCTTTCAGGTGGACCGGGCTGCAATATGGCCGTCCTGAACACTTCCATGTTAAAGACTTCAACCAGAGTGCTGACACTGAAGCCAATGACAAACAGTCCGCTTTCCGCTCTGTCAAACAAAGCCTTCGCAAAAGCTCAATTAAAATGATTTCAAAAATATTCCGGCAGAGGTCACGGCGGCGGGGGATCGTCTAAAGAAATTAAACCGGCAGTGACATTTGGAACTGCATGGCAGAATGTAGAACAGGCAGAGACCCAGGAATGGAAAATGTGGAGGGATGAAATTCCAAGCCAATTTTCCTCGGTTAAAAATTATACAGTGCCCTTTGTTAATATGAGATTTCCCCAATTTTATAGATCAACGAATCAACAGACTTAACACTGAGAAAGAAGTTATTCAAAAACAGAACTCCATCGTTTCGTTGTCCATTTGAATCTTCAGTGAGTACTAATCTCACTTTGTTTTCACTTTTTAGAAGCTATTACAAATTGATTACAGTTGAAAATTTCGAATTCATCTGTTTGTAATGGCAACATCCCTAAATCCTCAATACGCAAATTCCTAAATTAGAGAACGAAGCGGAATTAAAAATAGAAGAGGCAATAAATCTCTTACCCGGCAGAGGTCACGGCGGCGGGG
>Dhingra_Pear_16_GATCAG_L001_R1_001_paired_trimmed_paired_merged_contig_20247 THO complex subunit 1-like isoform X1 [Vitis vinifera]
TATGAGGCACTGCACAAGAATGTGACGTCGGAAACTGGGATCCTTCAACTGTGCTCACCAGAAAACATCAAAATTCAAGGATTTGATTCCTAATCAAAATAATGGTCTGCTACAATTAAACTCTACGTCGGAAACTGGGATCCTTCTAAACTCCAAACCCATCAGTTTACTGCTTGTAAGATATTTTATGCTAAAATTTGTTGCTTCCTCCTCCAAGTTATTGGCATCTCCCTCTTCATCACTTAATGGTTGAGCTTCAAAGGTATTCAAAACAACC
>Dhingra_Pear_16_GATCAG_L001_R1_001_paired_trimmed_paired_merged_contig_20248 THO complex subunit 1-like isoform X1 [Vitis vinifera]	GO:0005634	GO:0006406	GO:0010267	GO:0050832
CCAATTCCTTTCACGTTTCAATAGATGCCCAATTTTATTAAGAAAATCTCCCCTTTGGGTAGAGTCATCTCGAGCAGCTTTTCGACATGCTCCTCACAACATTTTATTTCCTCTTTCATGCTTTCAGAAGGTAAATCTTTTTCACTTTTTCCCGGGGCCTTCAGATAATCGAACAATATGAGGCACTGCACAAGAATGTGATGTCGGAAACTGGGATCCTTCAACTCCAAAGTCCATACCCATCAGATTACTGCTTGTAAGATATTTTATGCTAAAATATGCTGCTTCCTCCTCCAAGTTATTTGCATCTCCCTCTTCGTCACTTAATGGTTGAGCTTCAAAGGTATTCAAGACAACCTAACATTAAACCGGACGTAAATTTCTTTCACTTGGTAGGGCCAAGAGTTAAGGAAGCAGGGTTTCAGAAGATTTCCTTCAGATCTGACCACCTTGACTGCCTCAAAGGGGCAAAGGCCAACGCGCTTGCATTGCCGGAGGGAGGATCGGAGGAGAAGAGATTTCGAGAAGATAGCCATGGCAAAGGGCAACATGCTTCCTCTCGAAATACCCGATGATAATTCCATGGCTATCAAGATACAGACAGTCACGGATTCAAATCTTTCCAACTTACATGAATTTAACGTCCCCAGTGTGGAACAATACCCTTGTAAAACCCATTTGTTGGCTTAGGTTGAGACAACAGCGGAAGAGGTCTTCCTCTCGAAGCACCTTCAAATCTGACCACCTTGACTGCCTCAAGGGGGCAAAGGGCAACACGCTTGCATTCTTGTTGCAAGTACCACGAGATACATGGTAAAAAAAATACTTAAATGTGTGAAAGGCTTGTTATAAATAGTACTATGCAAGGGTAGTGAGGGTTGTAAGCTATCTTTAGAAAATAAGATTTCCAAAATCGTATATTTCGTTTGCAGATTTTTCTTTTGTGGTTCCAACATCAAAAGTTAAAGGAACCACTGTGATTAGAATCATCGACCATCATAGAATACTGTTAGCTTATGATTCCAGGGTAACAGGCCAAGTTGACAAAATAAAGCCTCAAATACGTAATTCTCGATAGGTTTTTCCTTATTATTCTCCTCTTTTTGTTTTGGATGTTGAAGAACTGTTATTTACTACTTATCACTGGTCTAATTTCCAATCTCAGATAATTACAAAAAGTTTATAAAGTTCGGAAGGCTCCAGATTGCTATCATTGGTGAAGTTGAGAATTGCAAAATCAGCCAGGTGATAAGCAGGATCATCGTGTCTTGGGAAGTGAGTCACTTCCAGGAGCCGAATTAATTGAACTTCCCAAGACATGATGATCCTGCTTACCACCTTGCAGGTTTTGCGGTTCTCAACTTCACCAATGATAGCAATATCAAGCCTCCTGAACTTTATAACCTTTTTGTAATTATCTGAGATTGGAAATTAGACTAGTGATGAGTAGGAAATAACAGTTCTTCAACATCCAAAACAAAAATAGGAGAATAATAAGGAAAAACCTATCGAAAATTACGTATTTGAGGCTTTATTTTGTCGACTTGCCCTGTTACCCTGGAATCATAACAGTATTCTATGATGGTTGCAGAAATATACGATTTTGGAAATCTTATTTTCGAAAGATAGCTTACAATCCCCACTACCCTTTTGCATAGTACTATTCATAACAAGCTTTTCACACATTTAGGTTTTTTTTTTTACCAATGTCCTTCTGCAGTTTCCCAAAGGAAAAAAAACATAGAAACTAGTGCAAAAGGGTTTGACGTGGTCTGAAGTAACCAAAAAACAAGTGCAAGAATCCTAAAATAAATAAGTGGCATCGTAGCAATTGTGTTTACAAAATAAAAAATAAAAATTGCAGAAACGAAGAGGGGCACTGTCACAGCAAACTTACCTCTCGGATAGTTGAGCAAAATTTCTCTCCATACTAATAAGTCATGTTATTATGATGTAGCGGAGCATGTCAATTTACAAGATGTAGACTCTGAAAATAGCTACTAACTTTAGTTAGATGTCGAGTATGTCAATGTTTAGAGTGTAAACATTGCGGGAGAATTATTTTAATTCATTTTAAGTTAATGTTCTGACCTTGAATATATTTGGTCTTACTGACAATTATTAGTATGTAAAAGTAAATTTCTTAGGACTTAAGTCTCATCCGTTAAACGACACCTAAAAAGTACTTACTGATACAATACGAATACGTGCAATACAAAAGATAATATAAATTTGCACTCAAGTCTTTAAACTCTTGAAACAATTTGAGAGCTCGCCTCGAAACTCTCGAAATATAAAGAGAAAATGAAAATTCATATAAAACTGAGCATGCATAAGACAAACGTAAAGTTTGTAACCGAAGAAAAGAACAAAAAAAAAAATCAAATGCACTTACCATACACTAGGAATAGTTTTTTCGGTTTGCTTGAAACACGAGTATGACTGACGATGAAAATATATTCATCAATTTTGAGTTTGTTGTATGAATTAGGATGAATGTAGGGTTTATATAAACAAAAAAAGAAATGATGAGGTTGTGGATAATG
>Dhingra_Pear_16_GATCAG_L001_R1_001_paired_trimmed_paired_merged_contig_38664 THO complex subunit 1-like isoform X1 [Vitis vinifera]	GO:0005634	GO:0006406	GO:0010267	GO:0050832
GAAAGAGGAAATAAAATCTTGTGAGGAGCGTGTCAAAAAGCTGCTTGAGATGACTCCGCCCAAAGGGAAGGAATTTCTTAATAAAATTGAGCATATATTGGAACGTGAAAGGAATTGGGTATGGTGGAAATGTGACGGTTGTCCCCCATTTGAGAAGCAGCCAATGGAGAAAAAGGTGATCCAAGAAGGAGCCAAAAAGCG
>Dhingra_Pear_16_GATCAG_L001_R1_001_paired_trimmed_paired_merged_contig_38663 THO complex subunit 1 [Pyrus x bretschneideri]
TTGGAACACGTCTTTATATTCCATTTTTTTCATGAATCCCTTTTTAACGGAAGAAACGGAACCTCGAGTGGTTCATTGGCCGGCGATCATACAATCTCATAACAAAAATTAGTCGGAATTTTTGTTGCTAATCTACGATTTCCAAACACATCATCTACTTTCAATCAAATATTCATTCTTACATATGCAAACTCCCAACTTTGAACGGGCTAACCAACTGGATCCAAATCAGCCTCCGCATCCTCACCATCAAGCATCCCTGCCCCAACCTCGACCTCAGCATCTGCTTCCAACTGACCTCCCT
>Dhingra_Pear_16_GATCAG_L001_R1_001_paired_trimmed_paired_merged_contig_17416 TGACG-sequence-specific DNA-binding TGA-1B [Morus notabilis]	GO:0016020	GO:0003677
CCACCAGATATGCCCAAAGATATAATTTCTTCAGATCCGTTCAAATGACTGTGAACATTCAAAAGCCTCCCTCTGTTTTGACCATTGAACCTATCACGAACATAAGAAGACCCACCAAAACCTCTATCCATTACACCACTAAAGTTAACATTCACCATAGGAACAAGCCCACCAAAAAGCAAGATAAAAAACAACAGACCCAGAAAACTAATACTAGCAACCTTCTTAGTTCTACCCTCACTCTTCTTACTTTCCGACTTTTTGGACTTGGGCGCAGCCGCTGGCTGCTGGGATTTCAATCTAGGAATTGGTAACAAAAGGGGCGGGCACATGGTGCCACCGCTGCTCAAGTGCTGCTTCAAAGTAGCATTCTCGGCCATAACATAAGAAATCCTATTATTCAAATCAGCAATAGTGGAATGCATAGCCCTCACCTTGTCCTCCAGCTCCTCCACATAATGCTTCTTCCTCTGCCTAGAAAGCTGAGCACTTTCTCTGTTCCTCATCAATCTCGCCTTCCTCTTCTCCTCTTCATCGTTCGCATTTGCACCCACATTCACAGAAGCAGAATTGTTGTTATTGTCTGACCTCCGATACTTGGCACTTCTTGACTCCACGTTGCCGTCGTCGCTATCCTTCTTCCTCTTCACAAGGTAATTTTTCGCCATTTCATCCTCCACCTTAACCTTCTCATCATCTGAACTGCAAATCGCATTGGAAGAAATAGTAACAGAATTACCCGAATTGCCCGAATGCGAGTCCACCGCCTCGGAAATCCCAGAGC
>Dhingra_Pear_16_GATCAG_L001_R1_001_paired_trimmed_paired_merged_contig_26187 TGACG-sequence-specific DNA-binding TGA-1B [Morus notabilis]	GO:0016020	GO:0003677
CGTCCGAAATGGTTTAAGCCAAATCAAAAGACTCTTCGTCGTCCTAAATTTTTAGAATTAGTCTTCGTCCTCGTCTCCCACCTCTCTCTCTATTTCTCTCTCTAAATTTTCAGAGAAACCTCTCTGAAAACCCTAACATGGCACTGCCGGCGGAACCGCACTCCGGCCACAATTCGACTAATCATCCGGATCATACCGATTTCAAATTCAATTCCGAGATGGAGTCCCTCGGGATCCCTCATCTTGACCCTGAATTTTTCTCATCGGACAACGGCATGGCCGCCGCCGCTGTGCCCTCCGACGATCCATTCATGTCCGATCTCGGCTTTGGGTTCGGTGATGATGGAAATTGCGAGTTCGAGCTCACCTTCGACGACTTGGACGACCTCTACCTCCCGTCGGAGGCCGAGGACTTCCTCGTCCCCGACGGCTTAGATCCCGGCGCGGCTGCGTTGGATTCGGGGTCTCCTGAATCGGGTAGCTCCGCGATTTCGGTTTCCGGCGATGATAAGGGGGCTTTGGACATTTCCAGGTTTCTGAATTGTCCGGCCTCGTCAAATGAGTGTTCGGAGAATTCCGGTGGGCCTGCGTCGTCTCAGGGCTCTGGGATTTCCGAGGCGGTGGACTCGAATTCACATTCGGGCA
>Dhingra_Pear_16_GATCAG_L001_R1_001_paired_trimmed_paired_merged_contig_26188 TGACG-sequence-specific DNA-binding TGA-1B [Morus notabilis]	GO:0016021	GO:0003700	GO:0043565	GO:0006355
TCTCTAAATTCTCAGACAAACCTCTCTGAAACCCTAACATGGCGCTTCCGGCGGAGCCGCACTCCGGCCCCGATTCGGCTAACCATCCGGATCACACCGATTTCAAATTCAATTCCGAGATGGAGTCCCTCCCGATCCCTCATCTCGACCCTGAATTCTTCTCATCGGACAACGGCATGGGCTCCGCCGCCGTCCCCTCGGATGAATTCATGTCCGATCTTGGCTTCGGGTTTGGTTCTGATGACAATTGCAACTTCGAGCTCACTTTCGACGACTT
>Dhingra_Pear_16_GATCAG_L001_R1_001_paired_trimmed_paired_merged_contig_56726 TGACG-sequence-specific DNA-binding TGA-1B [Morus notabilis]
TATCCTTAACCCTCTCTCCATCTCTCTCTAAATTCTCAGACAAACCTCTCTGAAACCCTAACGTGGCGCTTCCGGCGGAGCCGCACTCCGGCCCCGATTCGGCTAACCATCCGGATCGCACCGATTTCAAATTCAATTCCGAGATGGAGTCCCTCCCGATCCCTCCTCTCGACCCTGAATTCTTCTCATCGAACAACGGCATGGCCTCCGCCGCCGTCCCCTCGGATGAATTCATGTCCGATCTTGGCTTCGGGTTTGGTTCTGATGACAATTGCGACTTCGAGCTCACTTTCGACGACTT
>Dhingra_Pear_16_GATCAG_L001_R1_001_paired_trimmed_paired_merged_contig_5845 TGACG-sequence-specific DNA-binding TGA-1B [Morus notabilis]	GO:0016020	GO:0003677
GCAGCATAGGACGCCACTCCTCGTCCTCAAGCTTCAAAACCACGGCCTTCCTTCAGAAATGGAGAAAAACTAAAGAAAATACTTTTTCATCATTATCGATATCAAAACACAGTACCAGATACGCACGCACACTACTAATTATAATTATTATCTTGAACAAGTTTTCTAACACCGGAAAGGCATACAACCTAGCCTTCCACAGTAAGTTATAGCCCTCTGTTATGCGGGCAATCAATTCTTCTTCGGTTTACAACATACAAATCCGGGAGGGAGCTTCTAGAATTAGTAGATATAGTTTGTCATCGTCATTCAAAACTCCAAAGCCGCTTCTCCATGTTCAAGTAGTCACCAGGTGAGGACCAGATCGAGGGAGCACGCATGAGTATGTGACATATTTCACGCTGTCTAACAGCACTACAACGAAAATTCGAGAAAGTGACTTCGGCTTGATCATGCCATCCACGTCAATATCACCAGCCTCTCGAGGATCAACGAGAACAGAGACAACCATGGGAGAAACCGATCTATTACCAGGAAGGGTGTTGTTCTGTTGATTTCCTGTCACATTTTCTTCAGTTACGTTATGACCGGATCCAGGAAGGGGAATTGGGAGACCACGGAGGATCCTTCTATTCCTTCCCCTGTTCAGCTCTGTAGTATTCTGATGGTGTTCAGAAGCATTGGAAACTGAAGATGCAGGTACTATACCTCCTGAAGAGGTAGCAGCTGAGACGTCGAACTGGAACACTTCAGTGCACATTCCAGAGCTCAACATTGGTCCTGCAAGACCTTCACGGAACCACTGTTGCAGTTTACCATCAGCTGTAGTTGACTTCATATGATCTTTTGGAACATCAGTTGATCCAGCTGTAAGAGCCTTGTGTGGTCCAGCAGAATTTCTGTATAAGGGAGCATGAATCCCTCTGTTCCCTCCCGGTTTAGGAATAGCTAATGCTGAAACCAAATCTTTAGCCACAGCCAAACCAGGCTCTTTACTATTCTTCCTTTCAAAAGGCCCACGAGAAGCCATAGCTTTCTCACTGGCCAGGACCGAATGTATAATCAAGTTTCCATCAATCTTGACAAGCTTATCATTTCTTGGAACATACAAAGAAGCAACAAGTGGCTCACTACTAGTATTTTGCAGACGAGCAAATTCATCAGAATCCGGTAGAGATATCGAATTTCCCATCAGATATTCCCGAACCTATAATTTCTTCAGATCCGTTAAAATAACCATGAACATTCAAAAGCCTCCCTCTGTTTTGACCATTAAACCTATCACTAACATAAGAAGACCCACCAAAACCTCTGTCCATTACACCACTAAAGTTAACATTCACCATAGGAACAAGCCCACCAAAAAGCAAGATAAAAAACAACAGACCCAGAAAACTAATGCTAGCAACCTTCTTAGTTCTACCCTCACTCTTCTTACTGTCCGACTTTTTGGACTTGGGCGCAGCCGCTGGCTGCTGGGATTTCAATCTAGGAATGGGTACCAAAAGGGACTGGGACCCTTGTGGGTTCACAACATAGGGCGAATATGGCATCCATGGATAAGCCATCGGTGGCATGGGAGGATGCGGGTGCATCCCTAAATGTGATGGCGGTGGCGGAGTGCTCAATTGCTGCTTCAAAGTAGCATTCTCGGCCATAACATAAGAAATCCTATTGTTCAAATCAGCAATAGTTGAATGCATAGCCCTCACCTTGTCCTCAAGCTCCTCCACATAATGCTTTTTCCTCTGCCTAGAAAGCTGAGCACTTTCTCTGTTCCGTATCAATCTCGCCTTCCTCTTCTCGTCCTCGTCATTCGCACTCGCACTCACATTCACAGAGGCGGCATTGTTGTTGTTGTTGTTGTTGTTTTCCGACCTCCGATACTTGGCACTTCGCGACTCGGCGTTGCCTTCGTCGATCTCTTTCTTCCTTTTCACAAGGTAATTTTTCGCCAATTCGTCCTCCACCTTAACCTTCTCATCATCCGAATTGCCCGAATGTGAATTCGAGTCCAC
>Dhingra_Pear_16_GATCAG_L001_R1_001_paired_trimmed_paired_merged_contig_5846 TGACG-sequence-specific DNA-binding TGA-1B [Morus notabilis]	GO:0016021	GO:0003700	GO:0043565	GO:0006355
GCAAGACCTTCACGGAACCACTGTTGCAGTTTACCATCAGCTGAAGTTGACTTCATACGATCCTTTGGAACATCAGTTGAACCACTTGTGAGAGCCTTGTGTGGTCCAGCAGAATTTCTGTATAAGGGAGCATGAATCCCTCTGTTCCCTCCCGGTTTAGGAATTGCTAATGCTGAAACCAAATCTTTAGCCACAGCCAAACCAGTCTCTCTACTACTTTGCCTTTCAAAAGGCTCATGGGAAGCCATGGCTTTCTCACTGGCCAGGACCGAATGTATAATCAAGTTTCCGTCAATCTTGACAAGCTTATCATTTCTTGGAACATACAAAGAAGCCACAAGTGGCTCACTACTAGTATTGT
>Dhingra_Pear_16_GATCAG_L001_R1_001_paired_trimmed_paired_merged_contig_36368 TGACG-sequence-specific DNA-binding TGA-
ACCAACCCCTTTTTCTTTTCTCCCTCTCTGCTTGTCCCTTGTGCTCACCACCAGTGCCAGCACCATCAGCTTGAGTTCGCGCTCTACCTGCTCGAGCTTGCCCATCAAATCATACGACGGGCTCCTCCAAGCTGTCAAGATGCCAAGGGGGTCGAAGAGGATGCTGAATTGGTCCTCGTCTCTATCTTGGGCGTCGGTGAATTGAATGGTGAGGCTGTTGAGGAAGAGGAAGGGTTTCTCGAGAAGGTTTCGCGACTTGAACGACGTTGTACGATCTGCGGTTAAATTTGGGGATTATTACAGATTATTGAAGTTGGGAGATGAATTGATGTGGAAATTTTGAGATGATTAGGAAATTGGGATTAAGAGAATACAAATGATGGTTTTGGGGGAGGAAAAGGCGAGCAGCTAGAGTGGGCACAATGCAGATTAGGGTTTGGTGGGTTGGATGGGTGGAGTCGAAGATGGAGTGGGAAGGGTGGATGTATGACGAGT
>Dhingra_Pear_16_GATCAG_L001_R1_001_paired_trimmed_paired_merged_contig_51562 TGACG-sequence-specific DNA-binding TGA-	GO:0043565	GO:0006351	GO:0010584
CATATCAAATCGCCAAGCGATTCTGCTTCCCGAGAGGCGTTTTGCAGAGATCAAACTGAGCAAGTAACTCAGGGTCTCTGAACCCAACAAGAAATTGGGCCAACCCTTCAAGAAACAGAGCCGCCTGAAACACGCTGGTGGCGCCAAGAATCTCCACAAGAACGCTCCTTCTCAGCCGATTCGCATCCACAAAAACCCCCACCATCTCCTCATTCTGCTCCGCCATAGCTTCCGCCACCGCCGCCTTCTGCAGACCGCTACCATAATCCCAATTCCTCCCCACGTGCTCCAAGAACCCGGCCTGAGCGTCCCTCGCGCGCGCCACCAGCGCCGGCACCATCAGCCTCAGCCCGCGCTCGACCTGCTCGAGCTTGCCCATCAGATCGTACGACGGGCTCCTCCACGCCGTCGCGATGTGCCACGGGCGGTCGAAGAGGACTTCGAGTTGGTCCCTGTCTCTGTCTTGGGCGTCGGCGAATTGAACGGTGAGGCTGTCGTTGTCGTACTCTTCATCGTCCTCGGAGTCGTTTTGTTTGAGGAAAAAGCGGAGGAGGTTGGTGAAGAGGTAGGGGTGGAGGTCGCCGAGGAAGAGGAAGGGCTTCTCGAGAGGGTTTCGCCAGTCGGGGTAAAGGAGCTGAGCGACGTCGTTTGCGGCGGCGAGGTCGAGGGCGTCGTAGTAGGATTGGAAGTGGCGATGGAGGGTTTCGACCTGAGTGGAGAGGTGAGTCAGGGACGAGTCGGACTCGGACATCGAGTTCTGAAGCGAAGGGAGGAGCGTGGTATTGAGTGTGTTGAACCAGTCGGCGTAGAAGTCTTTGAAATGGCGGTTGCCGCCGCTGCTGCCGCTTTTCTTCCGGCCAAAGAGACCTACGGCTTTGAGCATCTTGTGAGAAATTAATGGGTTTTCTGTGCTTTGTGTAGTTGTTGTAGTTGTGGGAAAGAAGAAGAAGAAGAAGACGAAGACGAAGGTTTCGGAGTTTGAGGAGGGAAATGTGAATTTTAGGAATATACGGGGGTTTCGCTATTGGCCTTTACAAAATTTAAAGATGATTTGGGTT
>Dhingra_Pear_16_GATCAG_L001_R1_001_paired_trimmed_paired_merged_contig_15206 TGACG motif-binding factor 6 isoform 1 [Theobroma cacao]	GO:0003700	GO:0043565	GO:0006351	GO:0006355
CCACTGCAAAAAGAGCCACAGCCAAATTTGCTCTCTGTGTCACGTAGCAATCATGAGAACTGGGGGGAGTCCAATATGGCAGATGGAAGCCCCAGGACTGATACTTCAACAGATGACACAGAAGATAAAAATCAGAAGATTGAAGGGAATCAAATGACTGCTCTTCTAGCTTCTGATTCCAGTGACAGGTCAAAAGAAAAATCTGGGGATCAAAAGACATTGCGTAGACTTGCTCAAAATCGTGAAGCTGCCAGGAAAAGCAGATTACGGAAAAAAGCATATGTACAACAACTTGAGAGTAGTCGGCTGAAATTAACTCAGCTCGAGCAAGAGCTTCAGCGAGCCCGTCAGCAGGGAATATTCATTTCAAGCTCTGGAGATCAATCACATTCAATGAATGGAAATGGTGCTTTGGCATTTGATGTGGAATATGCAAGGTGGCTAGAAGAGCACAACAGGCAAATAAATGAGTTGAGGGCTGCCGTTAATTCACATGCGGGTGACACTGAACTTCGTACTGTTATTGATAACGTCATTGCGCACTACGATGACATTTTTAGACTAAAGGGAACTGCAGCAAAAGCTGATGTTTTCCACATCTTATCAGGAATGTGGAAAACACCAGCTGAAAGGTGTTTCATGTGGATTGGCGGCTTCCGCTCATCTGAGCTCCTTAAGCTTCTGGTGAGTCAATTGGAACCCTTAACGGAGCAGCAATTGGTAGGTATTTATAACCTGCAGCAATCATCCCAGCAGGCTGAAGATGCTCTGTCACAAGGGATGGAGGCATTGCAGCAATCCCTGTCTGAGACCTTGGCAAGTGGCTCACCTGCGCCATCAGGATCATCTGGGAATGTAGCAAACTATATGGGTCAAATGGCCATGGCCATGGGAAAGCTAGGAACCCTTGATGGGTTCCTCCGCCAGGCTGATAATCTTCGGCAACAAACATTGCAACAAATGCATCGTATACTGACGACTCGGCAATCAGCTCGTGCACTCCTTGCAATAAACGATTATTTTTCACGTCTTCGAGCCCTCAGTTCTCTATGGCTTGCCAGGCCTAGGGAGTGATAGGCATTAGATTCCTTTATCTGAAGTTCATCAATAAGGTTGGCTAGTCTCGGAACTCAAATTAGCACCATGAACCGAGGGCCATATGATTAGATGATAGATGGACTTCAGCTATCTGGGCATCAATATCCTCCCAAACCTGGTTAAGGTGCGCGGAAGTCAAATTATTGTTCATAGTGTCGATCAAAGTTATCGGTGGTTGTCACATATGTTTGCGTAGATGATGTATTCTATCCAAAACTGTAGTATGAATAA
>Dhingra_Pear_16_GATCAG_L001_R1_001_paired_trimmed_paired_merged_contig_21940 TGACG motif-binding factor 6 isoform 1 [Theobroma cacao]	GO:0003700	GO:0043565	GO:0006351	GO:0006355
ACTGGAATCAGAAGCTAGAAGAGCAGTCATTTGATTCCCTTCAATCTTCTGATTTTTATCTTCTGTGTCATCTGTTGAAGTATCAGTCCTGGGGCTTCCATCTGCCATATTGGACTCCCCCCAGTTCTCATGATTGCTACGTGACACAGAGAGCAAATTTGGCTGTGGCTCTTTTTGCAGTGGCATAAGCTTGTTTAAACCACCAAATTGGGCATCACTACTTCCCACTGC
>Dhingra_Pear_16_GATCAG_L001_R1_001_paired_trimmed_paired_merged_contig_4783 TGACG motif-binding factor 6 isoform 1 [Theobroma cacao]	GO:0003700	GO:0043565	GO:0006351	GO:0006355
ATCACATCTCCAACTGCCAAGAACAGTAAATTTGGGCGAATTCCCTCGCGTGACCGAATCTGTTCCAGTGAATATTACACAATCCAGAATGGCAAAACCAGTGCAACAATATAGGCCAATAACATTGAGAGACATCATATGTACATGTCAAAGAAAAACAAAATGCAAACCTTTTTCACTCCGATATCATCTGACTTTTGGTGTATAAATCGACATCTGTAACCTACGACAATAGCACTATTCTATTCCCTCGCTTCTATTACATCGCTAACATCATCAGATTATTCATACTACAGTTCTGAACATAGAATACAACATCTGCGCAAACATAAGTGACAATAACCTACAACTTTGATGGTGACTATGAACGTTAATCTGACTTCACGCACCTTAATCACGTCCTTGAAGGATATTGATGTCCAAACAGCTGAAGTCCATCATCTATATAGTATGGCCCTCGGCTTCATGGTGCTAATTTATGTTCCGGGACTAGCTAGCTTTACGGATGAACTTCAGGGAGAGTAATCTAATGCACGTCACTCCCTAGGCCTGGCAAGCCAAAGAGAACTGAGGGCTCGAAGACGCGAAAAATAATCATGTATTGCAAGAAGCGCACGAGCTGACTGTCGAGTAGTCAGTATACGATGCATTTGTTGTAATGTTTGTTGTCGAAGATTATCAGCCTGGTGGAGGAAACCTTCAAGAGTTCCTAGCTTTCCCATGGCCATGGCCATTTGACCCATATAGTTTGCAACATTCCCCGATGACCCTGATGGCGCAGGTGAGCCACTGGCCAAGGTCTCAGCCAGGGACTGCTGCAATGCCTCCATCCCTTGTGACAGAGCATCTTCAGCCTGCTGGGATGATTGCTGCAGGTTGTAAATACCCACCAATTGCTGCTCCGTTAATGGTTCCAATTGATTCACCAGAAGCTTAAGGAGCTCAGATGAGCGGAAGCCACCAATCCACATGAAACACCTTTCAGCTGGTGTTTTCCACATTCCTGACAAGATGTGGAAAACATCAGCTTTTGCAGCAGTTCCTTTTATTCTAAAAATGTCATCGTAGTGCGCATTGACATTGTCAATAACGGTACGGAGTTCAGTGTCGCCTGCATGTGAATTAACGGCAGCCCTCAACTCATTTATTTGCCTGTTGTGCTCCTCTAGCCACCTTGTATATTCCACATCAAATGCCAAAGCACCATTTCCACTCATTGAATGGGATTGATCTCCGGAGCTTGAAATGAATATTCCCTGCTGGCGGGCTCGCTGAAGCTCTTGCTCAAGCTGGGTTAATTTCAGCCGACTACTCTCAAGTTGTTGTACATATGCTTTTTTCCGTAATCTACTTTTCCTGGCAGCTTCACGATTTTGAGCAAGTCTTCGCAATGTCTTTTGATCCCCAGGTTTTTCTTTTGACCTGTCACTGGAATCAGAAGCTAGAAGACCAGTGATTTGATTCCCTTCAATCCTCTGATTTTTATCTTCCGTGTCATCTGTTGAAGTATCAGTCCTGGGGCTTCCATCTGCCATATTGGATTCCCCCCAGTTCTCGTGATTGCTACGAGATACAGAGAGGGGTTGTGGCTCTTTTTGCAGTGGAATAAGCTTGTTTAAAGCACCAAATTGGGCATCACTACTTCCCACTGCCGGACTACTTAACTTGTTTTGATTAAACATTGGGCTTCTCCCAATGTCAACAGCATCCTCTATGCGAAATCCAAGAGTTTGCTCAAGAATTCCAAAATCTGAAACTTGAGATGAACGAATGGAGCTCCCCTCTGTGACGCTGGGATTGGGAGTGGGTACTGGAGGAACAAAGCTCGGCATCTCGGTCACGACTTTATTACCATCATTTGCACCAACTTTCACTCTTCTACTGCCCATGGATCAACATCATCATCACCGCCGCCAATCCCAGAACCAAAGAAACCCACTTTCAACAACCCCTCCACAATAGCAGAAACTGCATGAAGAAACAAACCCTAGAGTTTGAAGTCCAGGAAGATGAAGAATCGGAGCTCAAAGGCAGTGAATTTCCAGAAATTAAGCAAAACCCAGAAGCTGAAATTGGAAGCAGAGCTCAAACAAAACCCTAACCCGTGAAGCTTTTTGAGGATAAATACCAAGTTCCCCTTTGACCTTTTCCGCCTAAATATGAGTATTATATTATATATGCCATCAAATGGCTGGAAAATTCAACTAACAGGCCCACCATGAATTCTGAGCAAAAATATTTTAACTTTTCTAATTTTCCTCAAGAGGTTTAGAGAGAGAGAGAGAGAGAGAGAGAGAGAGTAGAAGAGTAGAAGAAGCGTGACGTCCTGTTCAGACCAATCTCCTCTCCATACGCCCTTTTCTGCTCTGAAACATTTTCCTTCTTTCAAAACCTCACCTTCATTTTTTTGTCTTATTTTAC
>Dhingra_Pear_16_GATCAG_L001_R1_001_paired_trimmed_paired_merged_contig_31515 TBP-associated factor 7 isoform 1 [Theobroma cacao]	GO:0005669	GO:0000394	GO:0006367
TAAATATTTTTATTCCAAAAATACCGTTCTCAAATTCTCCGTTTCATAATCTCCTCCATCCTTATTGTTCGTACAGGAGCCAGCAGCAGAGCAGTCCCATTTCTTTCCTTCTGACATTGATTTTCTCTCAGTGATGGAGGAGCAGTTCGTGCTCAGAGTCCCACCTTCTGTTGCAGAGCGACTGGACCGCCTTCTGGGCGAAA
>Dhingra_Pear_16_GATCAG_L001_R1_001_paired_trimmed_paired_merged_contig_31516 TBP-associated factor 7 isoform 1 [Theobroma cacao]	GO:0005669	GO:0000394	GO:0006367
TAAATATTTTTATTCCAAAAATACCCTTCTCAAATTCTCCGTTTCAGAATCTCCTCCATCCTTATTGTTCGTACGGGAGCCAGGAGCAGAGCAGTCCCATTTATTTCCTTCTGACATTGATTTTCTCTCAGTGATGGAGGAGCAGTTCGTGCTCAGAGTCCCACCTTCTGTTGCAGAACGACTGGACCGCCTTCTGGGCGAAA
>Dhingra_Pear_16_GATCAG_L001_R1_001_paired_trimmed_paired_merged_contig_37855 TBP-associated factor 15 isoform 1 [Theobroma cacao]	GO:0000166	GO:0003676	GO:0008270
GCTGTGCCAATGTGAATTTTGCATTTCGTGGTGTGTGCAATCGCTGTGGAAGTGCTCGACCTACCGGTGCTTCTGGTGGCGCAGGGGGTGGTGGTCGTGGCAGGGGTCGTGGCGTTGATGCTGGGGGCCGTGGTGGTCCTGTTGGTGCTCCTACAGGTGGACTCTTTGGTCCAAATGACTGGCCTTGTCCAATGTGTGCCAACATCAATTGGGCAAAGCGTACAAAATGCAATATATGCAACACAAATAAACCTGGTCACAATGAAGGGGGTGTAAGGGGGGGACGTGGTTTTTACTTCAATGTATGCTTCTGTCAGTTGCCAATCAGTAACAGGCATCCATTGTGTGGGAAGATGATGTGATACTGATAATACGTAAATATTAATATGTACACTTCGTCTTGATTGATTCTTATCTATTTATACAATACCTAATTGTGTTCAACCATCCTGTTCTTCTCACTTTTGAATAAAAAGGTATACGCTGCTGTATTTTGTGTAAAAGATATTCATCATATTGTGGGATATTGTGTAAAAGATATTGGGCAGCCCTCTGGGCTTCA
>Dhingra_Pear_16_GATCAG_L001_R1_001_paired_trimmed_paired_merged_contig_6132 TBCC domain-containing 1-like	GO:0003779	GO:0000902	GO:0007010
AAGATTGTTGTTTCTATGCTGGGAAGCCATATAAGCATCTGGTAATGGAAATGGGTTGTCTTTAGTGGAGCCCTGCAATTCACCTCCATACCAGTTTGGAATCAAGAAATTTGTGAACTGGTCAGGGTCTAAGTGTGCAGCGGACTCGGCCTGAGCCTCAGAGACACCTGCTGGATGAGATAATGAATCATGTGGGTCAACCGCTCCAAGTGGCAGGGGCTCATCCCATCTGTTGATAGTAG
>Dhingra_Pear_16_GATCAG_L001_R1_001_paired_trimmed_paired_merged_contig_4105 TBCC domain-containing 1 isoform X1	GO:0016021	GO:0003779	GO:0000902	GO:0007010
GCTCATCCCATCTGTTGATAGTAGCGTCAACCCCAACTTCCTTCATGTGCTCCTCCAACTGACTGTAAAATGTATTGTATGGTGCCACCTGCAGCTTATGGTTATCACCAACAATAAGTGGTCGCTGGTTGACGCCAAGGAAAAACATGCATTCGCGGCAGTTAGCAATGCAGATTCGATTTGCTGCTGTAATCACATGAACTCGCTCACAGTGTTCGATTCTCACAGCCTTTCCAACAGCTCCAAGAACAATTGTAGCATCAGAGCATCCATAAACTGTGGCATATCTCAGAGGTGCTAATATGTAGATAACTGAATCGTGGCAATTTAAAACCTTTACAGAAGAACCTTTAAGATCAGATGATTGCTTTACAAGAGATGACTTAGAGATCCCCTCAATAAAACTTGGGCCTCTGACACTAGATGAGCCCTTGTTTGAACTCGTGCAGGCATCAGCCATAGGAACATCTTGGTCTGAGGAACTGGGTGGCCCATTTTCTTTTGGAGAAATCCTTTCTGAAATATGTTCCAAAGAAGAACCTATATTCTGTAGAACCCAATCGTGAACTTGTGCTGCAGGAACAGGAACATCAGGCATATCAGGATCTGAATTTGCAAAAAAGGGAGCGCGTTGGCTGAATAGATTTCCTTCAGATCCTTTGTCACCAAAGTGAAGCAGAAACCCAAGGTGCTCAAATTTCTCCATGGTCAAAACCAGAGATTCTTCGCCATCACCCTCCACAGGTTCTGCTAAAAGAGAGACAAGATTGGCCAAATGCTTTTGCAGATATGATAACTGGTGTGCTTCTTCATCAGCCTGTGATGGCATAAACCGCCGACTATTGCTACGCACAAGCTGCAAAGGCGACAAAGCGGACAAATACCCATCGAAAGCGGACGTCGAGGGCCAGACATCGGCGACGGCAGCCGAGTCCTTGTGCGTCCGCGGCAGCAACTTCTTGTACGACTGAATGTAGAGGAACAGAACCAGATCATGCACATCGGCTCCGGCCTCGTCAATCCCGTCCGGCTTGGCTTTAACGAGCGGGTCGGACTCTGAGTGCAGAACCGAGGCTAGGGTATCGAGGACGAGCTTTGCCTGATCAATGGAGATCTGGAGCGCCTCGGAGATCGCGGCCGAGTCGACCCGGTGACTCGGCGACTTCTCGATCAGCTTCTGCTTGAGCGGAATTAGGGTTTGGGTCGGGTCGGTGAAGATGAGCTTGGGGATGGGCAGCAGCCCGTGCTCGAACGGCTCGCGGCGCGGGTGAATCAGGAGGGCCGGATCCTTGGCCGAAGACGACGTCGTTGCGGGCTCGATTGGGTCGCTCATGGCTTCTTTTCACAGGAGGCAGCAAAACGCAGAGTTTTTGTGTAGACACAGATTTGTGAGTTGCAGATCTTCCAGAAATGAATAGAGAGAGAG
>Dhingra_Pear_16_GATCAG_L001_R1_001_paired_trimmed_paired_merged_contig_36971 TBC1 domain family member 8B-like [Vigna radiata radiata]
AGACTTGCCATCATTTGGCTCCTCACTGTTAGCAGGTTTTCCCTTGTTCCGGTCGCGCCAGCCAAGGCCAAATGGTCGACCAAGCAAACTAATCTTTCTAGCAGGAATTTCTTGTGTCAGCTGCTCTTGATTGCTTTGTACTGGTGAAGATACAGATCGTGGAGATTGTGCTTTCACTTGACCAGATTGGTATTGCAAAGTAGCCTCCAACATTGATTCTGCCATAACAGCTCTCTTCTCCATTTCCGCAAGCGCAGCAGTGGCCTCTTCATAC
>Dhingra_Pear_16_GATCAG_L001_R1_001_paired_trimmed_paired_merged_contig_37948 TBC1 domain family member 8B-like [Vigna radiata radiata]
CAAACACTAAACGATATATCCATATTTTTTACATTTTCTTCCTCCTCCCTTACATTATTATTACCACTAATTAATGAAAAATCAAACAATGAATCGATAAAATTGGTTGTCTATCAAAAAATTACAGACGAAAAAGGAAACCAAAACTATAGCTCCCTGGACCGACGGACACAGGATAGCATACTACCAAGGCTTTGCACATTTGAGTATTACTATCGGGCAGCGAAATCTATAGGGATATATCAGTACGGACTCTGCTCTGAGCCCTATTCTTTATCTTCCGCTTTAACGCCATTCGTCTCTTTTACTTCTGCTTCTGCGGTGGGGCTCTGTCCTTCACCGGTAGATTTGCCATCATTTGGCTCCTCACTGTTAGCAGGTTTTCCCTTGTTCCGGTCGCGCCAACCAAGGCCAAATGGTCGACCTAGCAAACTAATCCTTCTAGCAGGAATTTCTTGTGTCGGCTCTTGATTGCTTTGTACTGGTGAAGATACAGATCGTGGAGATTGTGTTTTAATTTGACCAGATTGGTATTGCAAAGTAGCCTCCAACATAGATTCTGCCATAACAGCTCTCTTCTCCATTTCCGCAAGCGCAGCAGCAGCCTCTTCATACTTCTCCTGAAGCACTTGAGCAGCATATCTCTGTGCTTCTGCATCTTGCTCAGAAAATCTGCGGGCATCTTCTGTTAGTCTCTGCTCTTGTTCTACTCGCATTAAGACCTGGAGCATGACACTCTCCTGTTCCTGCTTATCAGAAAGGGCTCGGCGAAGTTCAGCAACCTCTTGCTCTAATTGCTCAACCTTGGCACTCAATTGCCGACGATTATCTTGCTTGACCATCTCCATCAATGCTGTCTCCAACTCCTCAGCTCTGAGTTCAGCAGATCTTTTCTCCTCCAGCAGCTTGCATAATTCAACCTTCAACCATACGACCTGCTCTTGAGGATCTGGAACAGAATCTACTTCCCCATTTCCAGTCAGGCTAATTAGAATTTCATCTGCATTAGAGAACCCAGACTCTGAACGAGATAAATCACCATTTGTCTGTGTATTTCGCTCTGCTTTCTTTGTCTCTATTATCAATGATTTAGGATCTTGCTTAAAATTATATAGCTTCGATGCTAGACCCTGAGAATCTTTCCAAGCCCGAAGTCCCTTCGATCTTTCTTCAATAGCGACAATTACAGCTGGCCGATGTTTATTTCTCAACTCTTGTAATCTAGTTTCATTTACATTTTGGTAACCCATGCAAGCTGTCAATACCAGTTGACTGCTATCAAATGTAGAGCCAGCAAGTGATTGCAGAAGAGTAACTGCATCTCCAGCATCCTTGGTAGTAACTAGCGCAGGGCCATATAACTCCATCAAAGCAAGTGCTGTCCTGAATAGCATCACGCGGTTCCCTTCAAAAAGAAGAACGTCCCAGACTCGAAGAACACTTTCCCATGGAAGCATGTTCATGAAAATGGTAAGGAACCATGGTCCGGTAACCCATGCCACCTGCACTCCCAGGTAATCTAGATGGTTGACCAATTTAGGAAATCTCTCATGCACCAACTCCTCAAAAACAAGCTGATCCACCTGAGATTCTATCATTTCCTCTGAGTAATAGCCATCAAAATAATCATCTAAGAGTCCCATCAAAGCCCAAAAGGCATTTTCTTCAGGCATGAGAAGTAGTAATAAGCCGGCAAAAAAATTCATGGCCTGACAGTACCCAACAGTGGGATTGTGTCGTGCATATGCGGTAAGCAAACG
>Dhingra_Pear_16_GATCAG_L001_R1_001_paired_trimmed_paired_merged_contig_36972 TBC1 domain family member 8B
CTAGCTTCTGAAACTAATGCTGGTGGTGATGTGGAAAAACATAGCTCGGAATCAGACAGTGATAGCAAATTGTCAACAACAGATCCTGTATCTGTACCTGAAAAATGGAAAGGGCAGATTGAGAAGGATCTACCTCGAACATTTCCAGGTCACCCTGCTCTTGATGAAGATGGTAGAAATGCTTTGAGGCGTTTGCTTACTGCATATGCGCGACACAATCCCACTGTTGGGTACTGTCAGGCCATGAATTTTTTTGCTGGCTTATTACTACTTCTCATGCCTGAAGAAAATGCCTTTTGGGCTTTAATGGGGCTCTTAGATGATTATTTTGATGGCTATTACTCCGAGGAAATGATAGAATCTCAGGTGGATCAACTTGTTTTTGAGGAGTTGGTGCATGAGAGATTTCCTAAATTGGTCAACCATCTAGGTTACCTGGGAGTGCAGGTGGCATGGGTTACCGGGCCATGGTTCCTTACGATTTTCATGAACATGCTTCCATGGGAAAGTGTTCTTCGGGTCTGGGACGTTCTTCTTTTTGAGGGGAACCGCGTGATGCTGTTCAGAACAGCACTTGCCTTGATGGAGTTATATGGCCCTGCACTGGTTACTACTAAGGATGCTGGAGATGCAGTCACTCTTCTGCAATCACTGGCTGGCTCTACATTCGATAGCAGTCAACTGGTATTGACAGCTTGCATGGGTTACCAAAATGTAAATGAAACTAGATTACAAGAGCTGAGAAATAAACATCGGCCAGCTGTAATTGTCGCTATTGATGAAAGATCAAAGGGACTTCAGGCTTTGAAAGATTCTCAGGGTCTAGCATCTAAGCTTTATAATTTTAAGCAAGATCCTAAATCATTGATAATAGAGGCAAAGAAAGCAGAACGGTTGGTCAATTCACAGACAAATGGTGATTTATCTCGTTCAGAGTCTGGGTCCTCTAATGCAGATGAAATTCTTATTAGCCTGACTGGAAATGGGGAATTAGATTCCGTTCCAGATCTTCAAGAACAGGTGGTATGGTTGAAGGTTGAATTATGCAAGCTGCTGGAGGATAAAAGATCTGCTGAACTCAGAGCTGAGGAGCTGGAGACAGCATTGATGGAGATGGTCAAGCAAGATAATCGTCGGCAACTGAGTGCCAGGGTTGAGCAATTAGAGCAAGAGGTTGCTGAGCTTCGCCGAGCCCTTTCTGATAAGCAGGAACAGGAGAGCGTCATGCTCCAGGTCTTAATGCGAGTAGAGCAAGAGCAGAAACTAACAGAAGATGCTCGCAGATTTTCTGAGCNNNNNNNNNNNCCGAAATGGAGAAGAGAGCTGTTATGGCAGAATCAATGTTGGAGGCTACTTTGCAATACCAATCTGGTCAAGTGAAAGCACAATCTCCACGATCTGCATCTTCACCAGTACAAAGCAATCAA
>Dhingra_Pear_16_GATCAG_L001_R1_001_paired_trimmed_paired_merged_contig_42736 TBC1 domain family member 8B
GTTATCTGCCAGTTCCTCCTTGTCATTATCGTTTTTGGTTGGAGAATCAGAACCCGTCTTCTGGGCACTTAAATCATCGTCATCACCACCCTTCTCCAATTTGGAGCCTAGTTCTTTCTCTGAGGCTTCTACAAGCGAGGTCTGGTTATCTTGTCCCTTTGATAATCCATCAACGGGCAATTCAGTAGACTCTGCTTGTAGTTCCAGGAAAGACTTCCACCTTTCTGATCTTTCCTCCTCTTCTTCCTTGTAGATACTGGCATATTCTCGGTATCGTTGTACATGCTGAGGCCTCACAGCAAATCCATAAGCATCCCTCTTGTGCTCGTAGGCGACGAACGGGTTGAGCGAGACTTTGGTGGCGGATTTCATTTGGATCGGGTCCGACGGCGCGGAGAGATCGGGTTTCGGCTCCGCGGCTGGCCCTGGATTTTCTGCAACTGAATTTTCAACTCAGCGTCTGTGCGTGCGTGGGAGAGAGAGAGAAAGAGAGAGAGAGAGGTGGGGAGGAGAGAGAGAGAGAGAGA
>Dhingra_Pear_16_GATCAG_L001_R1_001_paired_trimmed_paired_merged_contig_5065 TBC1 domain family member 8B
GTCGTGCATATGCGGTAAGCAAACGCCTCAAAGCATTTCTACCATCTACATCAAGAGCAGGGTGACCAGGAAATGTTCGAGGTAGATCCTTCTCAATCTGCCCTTTCCATTTTTCAGGTACAGATACAGGATCTCTTGCTGACAATTTGCTATTACTGTCTAATTCCGAGCTATGTTTTTCCACATCACTACCAGCATTAGTTTCAGAAGCTAGCAGATCCTGGTAATAGTTATCCACACGCCGTGCCTTCACACCCACAAAGGCTTGCCAAAGCTCTCCCCTGAGAGCCATTGGCACTCCACCACGAACAAGAACCTCCAATTCTTCTTTCCAAGGAAATAAAGATTCTGAATCAACCGTGTCAGAAGCAACACCGGTTGCAGATGCACTCTGACTGTCACTCGAAGGGACATCTTGAACTGGGTCTGACCTTTCCACGTCATAAAACACATCCTCAGAGTCCTCCTCAGATGCTCCTTTTGGGGATCTAGCCTCTTCAATAGAAGTAAGTGGCTTCCCAGTTCCTATGTCCTGCTCATGCTTTGATATACTCTTCTTCTTCTTTACACGAATACTCATCAAACTCTCAATGGCATGAAGGGAAGGTCTAATCTCATTCCATATTTGAATCCCATGAGCTTTTTTGT
>Dhingra_Pear_16_GATCAG_L001_R1_001_paired_trimmed_paired_merged_contig_5066 TBC1 domain family member 8B
AGATCCTGGTAATAGTTATCCGCGCGCCGTGCCTTCACACCCACAAAGGCTTGCCAAAGCTCTCCCCTGAGAGCCATTGGCACTCCCCCACGAACAAGAACCTCCAATTCCTCTTTCCAAGGAAATAAAGATTCTGAACCAACTGTGTCAGAAGCAGCACCAGTTGCAGATGTACTCAGACTGTCACTCGAAGGGACATCTTGAACTGGGTCTGACCTCTCCACATCATAGAACTCATCCTCAGAATCCTCCTCAGATGCTCCTTTTGGGTATCTAGCCTCTTGAATAGAAGTAAGTGGCTTCCCAATTCCTGTGTCCTGCTCATGCTTTGATAAATTGTTCTTCTTCTTCTTTATACGAATACTCATCAGATTCTCAATGGCATGAAGGGATGGTCTAATCTCATTCCATATTTGGATGCCATGAGCATTTTTGTCATTAGCTGTCAGTTCCTCCTTGTCATTGTCGCTTTTGGTTGGAGAATCAGAACCTGTCTTCTGGTCACTTAAATCATCACCATCAACACCCTTTTCTGAATTGGAGTCTAGTTCTTTTGCTGAGGCTTCGACAAGCGAGTTATCTTGTCCCTTAGATGATCCATCTACTGGCAATTCAGCAGACTCTGCTTGTAGTTCCAGGAAAGACTTCCACCTTTCTGATCTTTCCTCCTCCTCTTCCTTGTAGATACTGGCATATTCTCGATATCGTTGTACATGCTGAGGCCTCACAGCAAATCCATAAGCATCCCTTTTGTGCTCGTAGGCGCCGAGCGGGTTGAGCGAGACTTTGGCGGCGGATTTCATTTGTATCGGGTCCGGGTGAGCGCAGAGATCGGGTTTCGTTGCGCCGCGGCTGGGCCTTGATTTTCTGCAACTGAATTTTCAACTCAGCGTCTGTGCGTGGGAGGGAG
>Dhingra_Pear_16_GATCAG_L001_R1_001_paired_trimmed_paired_merged_contig_5067 TBC1 domain family member 8B
ACCCGCTCGGCGCCTACGAGCACAAGAGGGATGCTTATGGATTTGCTGTGAGGCCTCAGCATGTACAACGATACCGAGAATATGCTAGTATCTACAAGGAAGAGGAGGAGGAAAGATCAGAAAGGTGGAAGTCTTTCCTGGAACTACAAGCAGAGTCTACTGAATTGCCACTAGATGGATCATCTAAGGGACAAGATAACTTGCTTGTCGAAGCCTCAGCGAAAGAACTAGACTCCAATTCAGAAAAGGGTGTTGATGGTGATGATTTAAGTGACCAGAAGACAGGTTCTGATTCTCCAACCAAAAGCGACAATGACAAGGAGGAACTGGCAGCTAATGACAAAAAAGCTCATGGCATCCAAATATGGAATGAGATTAGACCATCCCTTCATGCCATTGAGAATCTGATGAGTATTCGTATAAAGAAGAAGAAGAACAATTTATCAAAGCATGAGCAGGACACAGGAACTGGGAAGCCACTTACTTCTATTCAAGAGGCTAGATCCCCAAAAGGAGCATC
>Dhingra_Pear_16_GATCAG_L001_R1_001_paired_trimmed_paired_merged_contig_69438 TBC1 domain family member 8B
CTTCTTTCCAAGGAAATAAAGATTCAGAATCAACCGTGTCAGAAGCAACACCGGTTGCAGACGCACTCTGACTGTCACTCGAAGGGACATCTTGAACTGGGTCTGACCTTTCCACGTCATAAAACACATCCTCAGAGTCCTCCTCAGATGCTCCTTTTGGGGATCTAGCCTCTTCAATAGAAGTAAGTGGCTTCCCAGTTCCTGTGTCCTGCTCATGCTTTGATATACTCTTCTTCTTCTTTACACGAATACTCATCAAACTCTCAATGGCATGAAGGGAAGGTCTAATCTCATTCCATATTTGAATCCCATGAGCTTTTTTGTCGTTATCTGCCAGTTCC
>Dhingra_Pear_16_GATCAG_L001_R1_001_paired_trimmed_paired_merged_contig_30154 TBC1 domain family member 2A	GO:0016021	GO:0016787	GO:0008152	GO:0030048	GO:0051645	GO:0051646	GO:0060151
CACTTTTTATCCAGGAACTCCTTGAAAACTCTTTGTTCAACATGGCATCCTGATAAATTATTTGTATAGCAGTCATTAACCAACACATTTTCCAAGAGGACTGCAAGCATCCAAAATGCATCCTCCTCTGTTTTCATCACAAGCAGTAACAATGCTGCAACATAATTTAAGCCCTGACAGTATCCAACATCGGAATCACGGAACGAATACCCAACAAGGACGCGTCGGAGAGCAGCATGACCCTCTGGGGTGTCCAACCATGGATGACCGGGGAAGGTCCGGGGCAGGTCATGATCAATCTGCCTGGTGGCAGGGGTGACCTTGCCCTCAGTGGCCTTGATCAGGTCATCGTAATAGCTCTCCGGCGCGGTGGACTTCTTCTTGGCCGCCCCGGACAGCGAAAACCACACCTTGGGGCGGAGCACCGGCGGAATCCCCTTCCTAATCAGCTTCTTCAGAGTGATGGCATTGGCCAAAGCTGAAAACTTTAGGGAGGACTTCAAGTTCCCTTCAGAAATGGAAGTCTGCAGGTACCAATTTGCACCTTTGTTTGCCTCCAACGACCACCATACCCTCCCCTGCTGCCTCACCTTCTCCCTCACCTCATTCAACACATTCACATCGTCCACATTCCCTTCCACTGTAAACCCATAAAGGTCCTGGAATTTTACTGTCAGATTCGCCCTCCTGGCATGGATGCTGGGTCTCAGGATTGGTATCTGGGATTGGAATTCCAGGGACAGGTCTCTCTTGCTCTGAGTCCCAAACATCT
>Dhingra_Pear_16_GATCAG_L001_R1_001_paired_trimmed_paired_merged_contig_33473 TBC1 domain family member 2A
AATCTTGAGGCCCAGCATCCATGCCAGGAGGGCAAATCTGACTGTAAAATTCCAGGACCTTTATGGGTTTACAGTGGAAGGGAATGTGGACGATGTGAATGTGTTGAATGAGGTGAGAGAAAAGGTGAGGCAGCAGGGGAGGGAATGGTGGTCATTGGAGGCAAATAAAGGTGCAAATTGGTACTTGCAGACTTCTATTTCTGAAGGGAATTTGAAATCCTCCTTAAAGTTTTCAGCTTTGGGAAATTCCATCACTCTGAAGCGGCTGATTAGGAAGGGGATTCCGCCGGTGCTCCGCCCCAAGGTGTGGTTTTCGCTGTCCGGGGCCGCCAAGAAGAAGTCCACCGTGCCGGAGAGCTATTACGATGACTTGATCAAGGCCACTGAGGGCAAGGTCACCCCTGCCACCAGGCAGATTGATCATGACCTCCCCCGGACCTTCCCTGGTCATCCATGGTTGGACACCCCAGAGGGTCACGCTGCTCTCCGACGTGTACTTGTTGGATATTCCTTCCGTGATTCTGATGTTGGATACTGTCAGGGCTTAAATTATGTTGCAGCATTGTTACTGCTTGTGATGAAAACGGAGGAAGATGCATTTTGGATGCTTGCAGTCCTCTTGGAAAATGTGTTAGTTAATGACTGCTATACAAATAATTTATCAGGATGCCATGTTGAACAAAGAGTTGTCAAGGAGTTCCT
>Dhingra_Pear_16_GATCAG_L001_R1_001_paired_trimmed_paired_merged_contig_45812 TBC1 domain family member 22B-like	GO:0046686
GGCAATTCGACATCCTGCAAGTGGATATGTTCAGGGAATAAATGATCTTGTTACTCCCTTTCTAGTTGTTTTCTTGTCAGAATACTTAGACGGGAGTGTGGATAATTGGTCGATCTCCGATCTGTCTCCTGATAAAATATCTAATATAGAGGCTGACTGCTATTGGTGCCTGTCAAATTTACTTGAAGGTATGCAAGATCATTACACTTTTGCTCAGCCGGGAATCCAGAGGCTTGTGTTTAAACTAAAGGAATTGGTCAGGCGGATTGATGAACCTGTATCGAGACATGTGGAGGAGCAAGGACT
>Dhingra_Pear_16_GATCAG_L001_R1_001_paired_trimmed_paired_merged_contig_57479 TBC1 domain family member 22B	GO:0046686
GAAAGCTGCCGATACAAAGTGAATATTACAAATTGGTTTTAGCTGCCTAAATGGCTAGGAGAGCTGTTGAACATACTATGCCACACGAATGCTCTTGAAAGCACGATCTCTAGGTCTTGGTGAGTCCAGTTATCTGTCGGAAGGTGTTGAAGAAACATAACCAACTCTTGGAATTCCAGCTTCACAAGCTTATCTGACCACGTTAAAAGAAAACTGGCAAATATAATCCCACAGGCGGGTGATGAGATCAAAAGGAATCTCCCGTATTAAAAGACAGTTGAACCAGCGGAAAGCAAATTGAAGAAATTCTAGCCCTTGCTCCTCCACGTGTGTAGATACCGGTTCATCAATCCGCCTGACCAATTCCTTTAGCTTAAACACTAGCCTCTGGATTCCCGGCTGAGCAAATGTGTAATGATCTTGCATACCATCGAGTAACTTTGATAGGCACCAATAGCAATCAGCCTCAACGTAAGATATTTTATCGGGAGACAGATCGGAGATTGACCAATTATCCACACTCCCTTCTAAGTATTCTGACAAGAAAACTACTAGAAAGGGAGTAGCCAGATCATTTATTCCCTGAACATATCCACTTGCAGGATGTCTAATGGCCCATGTGTAAAGGATCCGCTCCAAGGATTTCTGGACTTGTTCTTGCTGAAAAAAGGATACATCTGGCACTGTTCTTGGGCAATCAACAGCAATCTGACGAAGCATGTTTATCTCATCATCTGAGCGCTCAGAATCCGGAATGTCATAGTATTGGGAAACACAATCAAGATACTCGAGGCGCTTCCTTTTCAGAACTCCCCCCCTTCTATCTGAATTAGGTGGTGCATATCCCAAAAGAAGCCTCCATACGTCTGGTTTCATACAAGTAACAACTTACCAGATAAAGGTATCCCAGGTTATTACAAGGGGTTATAAAAAATGAACTCCCTTTCTAAGACATAATGTTATCTAAACAAATTCTTTAAAACTTCCATTCCAATTATAAAAAACAAAGCAACAAAAAATTCATAAACAAGAAAAAGTCGATGATATGAAGTGAAAAATAACCACAAAAGGATCAAAAATGCATGAAACATCAATTTCAAAGCATGGGCAGAACAATGGCCACCCACAGGTTGCACTTGACAAACATGACCCAGCTGCAGATATGGTTGTAATGAACAAAACTGTAGAATTACAAAAGCCAATACAGTGGACCTTAAGGAGAACCTTGCATCCTTAATGTCCATAATGCTTCCTATCACAATGTTAGCACAGAGCATACTATATGCAAGCCACAAAAAGTATCCAGTCGTGACATTTACACTGAATACTTTTCATGCATAATGCTCTATGGGCAATATTTCAATATTTTCAGCATCCGTACAAGCTAAAGCCCAATCAACCAATTATTAGCATCCAAAAATTTTCAAATTCTTAAAAGGATCCAAACCTCAAGCTTACCAAAAGAAGCCTCCATACGTCTGG
>Dhingra_Pear_16_GATCAG_L001_R1_001_paired_trimmed_paired_merged_contig_72995 TBC1 domain family member 17-like
ACATTATCATCGTTTTGGCTACAGGTAAAACAACTTTATCATGATTTGTAAGGCATAATTAGTAATTATATGTGGTGTTGGTTACAGTTTGTTCGGAAACTTTAGTAGAATATTGTTGTCTGCAATTTGCTCGTGTAATAAGTAATTCGAATACTCATCTTAGGAGCTTGTGTGCATGATAATACTTACTATTTAGAGGGCAAGCCTCGGTGGTTACCTTGTTAGTCGTCCCAATGTAGTGCAATCCCAATCCGAACAACCAATTTGGAATTATATCTAGTAGTAGAAGAAAGCAAATCAGGTTAAAGTACAAGACTTTAAGTATATATTCTGTAATTTCACAATTTTTTCGTAGTCCAAGTAAACAGTAATAAATGCTAGATATTCTACCGTGTAAAAAATATTTGTACATACAATTCAAGAAAGTAACTAGATATGCTAAAAAATCTTGTAGTTGTCTAAAGGTTAAAAGAAAAGAAATGGTGGTAAGTATAGAATCGGGTTTACTGTTTCTGCTGCTTGGTACCTTCGTTTTGCTGCTTGATTTACTTAGGCTTACATCTAAAGCTGTATACTCTTGTATGATGTTTTTTTTGTATTTGTAGATGTAGGTTCATTATCATCGTTTTGGCTACAGGACTTGCATTTCCTCCTCTGTATTTCTATAATGGAGGAGTCAAAGAGTTCCTTGCTACGAT
>Dhingra_Pear_16_GATCAG_L001_R1_001_paired_trimmed_paired_merged_contig_28718 TBC1 domain family member 17	GO:0016021
AATCGTCGGCGATGCAAGAACCAGAGCTTCACGATCTCTCCGACGACGCCGATTACGCCGCGTCGCAGCAACATGGCTCCGCGAGCATGATGCGGAGCGACAGCGGGAAGCACAGCTCGTCGAGCGAGCACGACGGCGCCGAGGTAGTTTTCTTGAAAGACAATGTCACCATCCACCCTACTCAATTCGCCTCCGAGAGGATTAGTGGAAGATTGAGGCTAATTAAGCACGGTTCTTCCTTATTCATGACATGGATTCCGTACAACGGGCAAAACTCGAACGCTAGGGTGTCTGAGAAAGATAGGAATCTTTATACCATAAGGTCAGTGCCATTAACGGAGGTCCGGTCGATTCGCCGCCACACTCCAGCGCTTGGATGGCAGTACATTATCATCGTTTTGGC
>Dhingra_Pear_16_GATCAG_L001_R1_001_paired_trimmed_paired_merged_contig_11953 TBC1 domain family member 15-like isoform X2
TCTTCAGGTACTTTTTGTGAATCCTCAATGCCTCGTTACATGCCTTTTTAGCATCCAGATTTCCGGTTATGTCACCTAAGATCGAGACAACATCATCTAGACCCTTAGCTTCCTTTAGAAGTTGCTTATTTTTGGTCTCAAGAACACTTGCAACAAGAAAGACAGAAAGTGCACCATGCTGTTCCGTGTATCCTGTCTTCACAATGTTTCTCTCGAACTTTCCATATTGCTTTAGTTCTTTGTCATTTACATTTGGTGGTGTAGCACCACCACTCGGAACTTCATACGATGAGAAAATGTTTGGGTTGTATTCCATGGCCCACATCAGCTCCCAAAGATACAATGAATCCACAAAGGAAAACTCTCTTCGGAACAGGACCATTAGCATGCGAAAAGCAAATAAATACTCCCCGCCATCTAGATCATCAAGGTGCTGATGAAGTTTAGGATCAATAGTTCTGATTACTTGGGAGAGTGTACCCAGCTGAGATTGCACCCCTAT
>Dhingra_Pear_16_GATCAG_L001_R1_001_paired_trimmed_paired_merged_contig_11978 TBC1 domain family member 15-like isoform X2	GO:0005737
TCTTCAGGTACTTTTTGTGAATCCTCAATGCCTCATTACATGCCTTTCTAGCATCCAGATTTCCAGTTATGCCACCTAAGATCGAGACAACATCATCTAGACCCTTAGCCTCCTTTAAAAGTTGCTTATTTTTGGTCTCAAGAACACTTGCAACAAGAAAGACGGAAAGTGCACCATGTCGTTCTGTGTATCCCGTCTTCACAATGTTTCTCTCGAACTTGCCATATTGCTTTAGTTCTTTGTCATTTACATTTGGTGGTGTAGCACCCCCACTCGGACCTTCATATGATGAGAAAATGTTTGGGTTGTATTCCATGGCCCACATCAGCTGAAACCAATCTATATTACTGTCTTAAAACAAGCTTATGAAGGAAAGCAAAGAAAGAAAAAAATACCCCTCAATACATTAATTACATTGAGATCTACAGGACCTAATGTTAGAATTCACATCAGAAATTGACAACGTGAACTCAAAATATATCTCATCCATCATCCTGGAAGTATCTATTTATCAATAAAAAATAATAAAAAAATCCAGTATGGCAAAAGTACAGTTTTCCTACTCACCTCCCAAAGATACAATGAATCCACA
>Dhingra_Pear_16_GATCAG_L001_R1_001_paired_trimmed_paired_merged_contig_29726 TBC1 domain family member 15-like isoform X2
GCCGGAGGGAGCAGTATAACAGTTTGAAAGCTGAATGCCAGAAGATGGTTCCAGTTATTGGCAGTGGAAAATTTATTACAACACCAATCATCACGGACGATGGCCAACCAACAGAAGAATCAGAAAATGGCAATATGACAGGGGGTGCAAACCATGCTTCTTCAGACAAGAAAGTGATTCAGTGGAAGCTTTTCTTGCATCAAATTGGTTTGGATGTTGTTCGCACAGATCGATCACTTGTCTTTTATGAAAGTCAAGCTAATCAGGCAAAACTTTGGGACATTCTTTCAATTTATGCTTGGGTGGACAATGATAT
>Dhingra_Pear_16_GATCAG_L001_R1_001_paired_trimmed_paired_merged_contig_50409 TBC1 domain family member 15-like isoform X2	GO:0005634	GO:0005739
AAAACAATGTAAGGAACATTGTCTTACTTCTTTCGGGTGGCCAAAAAATCTATGTGTAAAGTGATGCTATGTCTTCTTGGGCACCTTTTTTAGATATTTCTTGTGGAGTTTCAATGCCCCGGTGCAAGCTTTTTTGGCATCTAAATTTCCAGTTATGTCATTCAATATCTTGACAACATCATCCAGACCCCGAGCTTCTGTAAGTAGCTTTGAGC
>Dhingra_Pear_16_GATCAG_L001_R1_001_paired_trimmed_paired_merged_contig_11979 TBC1 domain family member 15-like isoform X1
CGATGAACGAAATCAGCTCAGGCAGTGCCGGAGGGAGCAGTATAACAGATTGAAAGCTGAATGCCAGGAGATGGTTCCAGTTATTGGCAGTGGAAAATTTCTTACAACACCAATCATCACGGATGATGGCCAACCCATAGAAGAATCAGCAAATGGCAATATCAGAGAGGCTTCAAACCATGCTTGTTCAGACAAGAAAGTGATTCAGTGGAAGCTTTTCTTGCATCAAATTGGTTTGGATGTTGCTCGCACGGATCGAACACTTGTCTTTTATGAGAGTCAAGCTAATCAGGCAAAACTTTGGGACATTCTTTCAGTTTATGCTTGGGTGGACAATGATAT
>Dhingra_Pear_16_GATCAG_L001_R1_001_paired_trimmed_paired_merged_contig_42370 TBC1 domain family member 15-like
ACAAGCTTCAGCATTTTCCAACCCTTATAATATCATTACGAACAACGTATCGTTATACAAAATATATGCCTCCGTTATGGTTGTACAAAAATATAGGCCTATAAAGAATGTTTGTAATGTACAATTAATTTGGACTAATCTCACAAACAACAATTTCTATTGGGAATATTTTGCACAGTGGACCAACCGTGCAGCCTCTCTCAACTCTAAGCCAAGACCATGTGCGAGTAAATTATAATCTCTTGCCAAATCAGGTAAAAAACAATGTAAGCAACATCGTCTTACTTCTTTCGGGTGGCCAATAAATCGTGTGTAAAGTGATGCTATGTCTTCTTGGGCGCCTTTTTTAGATATTTCTTGTGGAGTTTCAATGCCCCAGTGCAAGCTTTTTTGGCATCTAAATTTCCAGTTATGTCATTCAATATCTTAACAACATCATCCAGACCCCGAGCTTCGGTAAGTAGCTTTGAGCTCTTATCTTTCAGGACACTGGCAACAAGGAAAATAGAAATTGGGAGCGGTGCTTCTGAATTCTTTGCTCCACTTTTCATGTTTTCCCTCTCATACTTCCCACACTGACGTGTTGACTTTGGTTTGCCTTTAGACCCCTCGGCCTTCTCACTATCAATATCAGATTCTTCGTACACACTGAACAAGTCAGGGTCGTATTCAAGGGCCCACATCATCTCCCAAAGGTATAAAGAATCACAAAAAGAGAATTCTCGACGGAACAAAACCATAAGCATCCGGAAAGCAAATAAATAGTCACCTCCACCTAGTGTCTCTAAGTGCTCATGAAGTTTTGGAT
>Dhingra_Pear_16_GATCAG_L001_R1_001_paired_trimmed_paired_merged_contig_42371 TBC1 domain family member 15-like
AGATGCATTTTGGTGCTTTGAACGCTTGATGCGCAGACTGCGAGGAAATTTCAGATGTACCGATAGCTCTGTTGGGGTGGAGGCACAACTAAGTAATCTGGCTTCAATTACTCAAGTCATTGATCCAAAACTTCATCAGCACTTAGAGACACTAGGTGGAGGTGACTATTTATTTGCTTTCCGGATGCTTATGGTTTTGTTCCGTCGAGAATTCTCTTTTTGTGATTCTTTATACCTTTGGGAGATGATGTGGGCTCTTGAGTACGACCCTGACTTGGTCAGTGTGTACGAAGAATCTGATACTGATAGTGAGAAGGCCGAGGGATCTAAAGGGAAACCAAAGTCAACACGTCAGTGTGGGAAGTATGAGAGGGAAAACATGAAAAGTGGAGCAAAGAATTCAGAAGCACCGCTCCCAATTTCTGTTTTCCTTGTTGCCAGTGTCTTGAAAGATAAGAGCTCAAAGCTACTTACAGAAGCTCG
>Dhingra_Pear_16_GATCAG_L001_R1_001_paired_trimmed_paired_merged_contig_43300 TBC1 domain family member 15-like	GO:0005739
CCTTTTTTAGATATTTCTTGTGGAGTTTCAATGCCCCAGTGCAAGCTTTTTTGGCATCTAAATTTCCCGTTATGTCATTCAATATCTTGACAACATCATCCAGACCCCGAGCTTCTGTAAGTAGCTTTGAGCTCTTATCTTTCAAGACACTGGCAACAAGGAAAACAGAAATTGGGAGCGGTGCTTCTGAATTCTTTGCTCCACTTTTCATGTTTTCCCTCTCATACTTCCCACACTGACGTGTTGACTTTGGTTTCCCTTTAGATCCCTCGG
>Dhingra_Pear_16_GATCAG_L001_R1_001_paired_trimmed_paired_merged_contig_50408 TBC1 domain family member 15-like	GO:0005739
CCTTTTTTAGATATTTCTTGTGGAGTTTCAATGCCCCAGTGCAAGCTTTTTTGGCATCTAAATTTCCAGTTATGTCATTCAATATCTGGTGGAGAGAATAAGTGAGGTAAACGGGTGAAAGTTGTAGAAAAATTAAGATCCAACTCACTCGAATGAAAAATTGATAGCTCTTGAGTATTTGTTTATCAAACGGATCAAAGATTCTTCACCAGTCCCTAATGACTCTAGAGAATTATTTTGAACTTCTCCCTTAGGGCGTTAGAAATGGCCTAAACACAATTTTAGTCCAGGCAGTTTGCTAGGGCTTCCAATTTTGTCCGGAAAAACTCCTAACTACATCCTCGTAGTTAACATTAGGTTGCAATCAAGCCAAAAATCCTTAAAATGATCACTTTTAATGTTTTCTTTTAAGGGATTAGACAACGCATTTGATATTTTTAAGAACCATTAAGGTAAAACCATGTCAAATTCATGGTCCAATCCCTTACAAAACAACATGAAGATGTGATCATTTTTAAGGGTTCTGATCTTGATTGCAACCTAATGTAAGCTGTAAAACTACACGGACAAAATTGGAAACCTAAGATAACAACATTGGAAAAGTTTCATTTGGCTTTTAGAATTTATATGTAATCATTTGTGAATGAACAAAACGATAGCAACATATTCTTCTCCGAACCATGTTTGACTACTGTAGCTGAAATCCACCTTTTCAAGGAAAGATTTAATAGGGTTGGCTGATAAATGTCGCTGCTCCAGTCTCCGATTCCTATTTTTCTCTTACTTCATTTCACATTTCAGAGTAAATTACTATATATCCCAAATCCACCCAGCATCCTGGACCCTAGTTTGGCCAAGGCCAGCGGCTTCTTACTATTAGTAATTCTTGTTTATCGTTTTAGATGACTTTATCACTAGGCTGTCCCCACATGGACATGTTTTCTGCTTAAGTCATGTAATATCATTCTCAATATAATCTGAAAGTCGATCGGTTCTAAGAATTGCAAATCGTCAACTGATAATGCTAACCTTAACAACATCATCCAGACCCCGAGCTTC
>Dhingra_Pear_16_GATCAG_L001_R1_001_paired_trimmed_paired_merged_contig_50410 TBC1 domain family member 15-like
TGCAGAGACACTAGGTGGAGGTGACTATTTATTTGCTTTCCGGATGCTTATGGTTTTGTTCCGTCGAGAATTCTCTTTTTGTGATTCTTTATACCTTTGGGAGGTGAGAATAAGTTACTGTTAGTAACTTTTTGATATTTTTCTATTCTCCCTTTTGGATTTTTTTTATTATATCTAATAATTGCATGTATAAATACTTTTATTGAATCCTTGAAACTATTTCTGGGAAACCACTTCATTCTTTCCTAAGTAATCAAAATTTTCTCCATAATTCCACTTATATATAGTTCCTTGAATTTTAATACATGCAGAGTTTTTGTATTAGACCTTATTTCTTCCAACTAAAAATTGGCAAGCTAATACTTACTTGACAAGTACTTTTTGAACATAGGTTTTAAGAACTATCGCACGCATTTGATATTAAGGACCAATACCCCAGATCATTTGTTTGTGTAATCGGGATATATGTGTTCCTGATTGAATAGTATCTATGCACTTCTGCTCTATAATAAAGAAAGGGCGTCCTGCACAGTAAATTTCTGCAGCTATATAGTTATTGCTTTTTCTTTTTCGTTTTTTGGCCAAATATATCCTTGTTCTTTGTGTGTATGTATATATGGTTATGTATATTTTTATAATAACTATTGCACATTTCTTATGCTGCATCCCGAACTTAAAAGAACTTTACTTATATTGGTAAGAATTTATCTCATTTAAACTTTGACAGATGATGTGGGCCCTTGAATACGACCCTGACTTGTTCAGTGTGTACGAAGAATCTGATATTGATAGTGAGAAGGCCGAGGGGTCT
>Dhingra_Pear_16_GATCAG_L001_R1_001_paired_trimmed_paired_merged_contig_62069 TBC1 domain family member 15-like
CAGGATAGAAAGCATCCAACTCAGCAGTTGAAGCTTTCTTCATAAAAAACAATGCCATTCTCCCTCACAACCAAGCATCCAAGATACACCAATTCAATCGCCTTCGCCTTTTCTTTGTCCAGACACCTTCAGTAACTGTGGTAGAAATTCAAATTAGGATTGTAATTGCTGCAATCCCTTGGAGCTTTTCTTCGAGATGGTGAAAAAAATTCACACAGATTGGAGAGAAAGAGAGGTGGGAGCGAAGAAAACGCAGGAATATTATAGGAAAGGAAGAAAGATTGGCATCCATTTTTGCTTTAACGGTAAATTAGTTTTTTCTTTTATACGAGCCCTTTTTTGGATTATAGTTATAGCCGGAAGCGGCGA
>Dhingra_Pear_16_GATCAG_L001_R1_001_paired_trimmed_paired_merged_contig_62070 TBC1 domain family member 15-like
CAGGATAGAAAGCATCCAACTCAGCTGTTGAAGCTTTCTTCATAAAAAACAATGCCATTCTCCCTCACAACCAAGCATCCAAGATACACCAATTCAATCGCCTTTGCCTTTTCTTTGTCCAGACTCCTTCAGTAACTGTGGTAGAAATTCAAATTAGGATTGTAATTGCTGCAACCCCTTTGAGCTTTTCTTCGAGATGGTGAAAAAAAATTCACACAGATTGGAGAGAAAGAGA
>Dhingra_Pear_16_GATCAG_L001_R1_001_paired_trimmed_paired_merged_contig_68675 TBC1 domain family member 15-like
AAAAACATGGATGCAAAACTTTCCTTTCCTATAATATTCCTGCGCCTTCTTCGCTCTCATCTCTCGTTCTCTCCAATCTTTGTGAATTTTTTTTACCATCTTGAAGAAAAGCTCAAACGGGTCGCAGCGTTTACAATTCTAATTTGAATTTCTAACACTCCAGTTAGTGAAGGTGCCCGGACAAAGAAAAGGCAAAAGCTATTGAATTGGTTGTATCTTGGATGCTTGGTTGCGAGGGAAAATGGCGTTGTTTTTTATGAAGAAAGCTTCAACAGCTGAGTTGGATGCTTTCTATCCTGTTAAACCAGAATGCCAAGTTGACATCCCGAAGACACACTTTAGGCTCAGGGCGGGGAAAACT
>Dhingra_Pear_16_GATCAG_L001_R1_001_paired_trimmed_paired_merged_contig_69608 TBC1 domain family member 15-like
GTCACCTCCACCTAGTGTCTCTGCACTCCGAATTAAGTATATCTGTTACTGTCTCCCTCATTTTTGAGCAATATGTTGAGCGATGTAAGAGAAACATGACACAAACATAGCTAATTTGATATTCAAATCCTAATAAACGTGACATTTTTTTTCCTTAAATAAATGTATCGAATATCTTCCAAACGGTTGGCGAACATGAATTTTCATGATCATTTCTGAGAAGAAGATTATGAATAATTAAATATGATGAAAATCACATATGATGTCTCCAAATTTTTTGATAAAGAAACATATATTTTCTCTATGTTTGACAAGTAAATGGACATAAATTGTAAACAGCAAATTAAAAAGACAATACCTAAGTGCTCATGAAGTTTTGGATCAATGACTTGAGTAATTGAAGCCAGATTACTTAGTTGCACCTCCACCCCAACAGAGCTATCGGT
>Dhingra_Pear_16_GATCAG_L001_R1_001_paired_trimmed_paired_merged_contig_92110 TBC1 domain family member 15-like
CTCCAAGACACCTGTTAAACCCACCTGGCAACAAAGTGGATAATTCTAAGTCGATTCTCTAAAACAGTTTTATTTTTTCTTTAAGTCTCTAAAACAAGTTTAGAGTAGCTTAGATTTAACATCTCATCACCGGGGTTAAGCCTGAGAATGGATAAAACCGTCAAATGATGAGTAAGAGAAAGTTAGGTTCACGATTGAAAACATTTTAAGACAAAAACAAAATCATAAACTAATTAGCAGGGTGTACTTTTTCTATCAACATAGAGAATCAGAGATTCAAACTTGCAGATTTCTTTCAGCTTTCCAAAGAGAAGCACCTTCACTTATATTTTTACTTTACAAAAATGCTAACTACCTTTGATTGCAGGATGTACACCCCCTCGTTGGATTCGTCTAAGCACTTTAGCTATATCCAAATGACCATCTTCAG
>Dhingra_Pear_16_GATCAG_L001_R1_001_paired_trimmed_paired_merged_contig_9723 TBC1 domain family member 15-like
CGTTCAAAGCACCAAAATGCATCTGCTTCATCATCAAGAAGGATAATCATGGGGGAACAAAGATCACTCATTCCTTGACAATAACCGACATCTGTATCTATCCAGGCATAAACGGCTAAAATATCCCAAAGTTTTGACAAGTTTTCTTGCTTCTCGTAAAACACTAGTGTCCTGTCAGTACGAACCACGTCAAGACCTATTTGATGTAGAGTAAGCATCCACTGGATTACTTTCTTGTCCGTTACTGGTTCCATAACATTCTTACGGTTTGTACTTGAACCATTGTCTGGATTTATTTGTGAAAGTACTATGGGATCCTGAATGGGCTGACCATCTTCAGTGATTACAGGGGCAGTGATAAACCTACCACTTCCAACAACAGGAAACATTTGACGGCAATCTTCCTTTGACCGAGCATATTGCACTCTTCGACGTTGCCGAATCTGCTCTCTTTCATCAAATGTGCTCGTAGGATCATAACAACCTAGTAGAAACTCCCAAACTTCTCCTCTAATTGATGGATGGATTCCCCCACGATGAATTCGACTTAAAGTCTTGCCTATATCCAGTTGGCCTTCTGGACTAAATGCAGCCTGCCATTTCCTTACACTTAGAGTTTTACCTGCCTTGATCTTGAAGCGGGTTTTGGGCACATCTGTACACTCAGGGCGTACTTCATAGAAAGAATCAGCAGGAGTCCCAGCGTCCCTCCACATTCCAATCCCCCAAA
>Dhingra_Pear_16_GATCAG_L001_R1_001_paired_trimmed_paired_merged_contig_9724 TBC1 domain family member 15-like
CGTTCAAAGCACCAAAATGCATCTGATTCATCATCTAGAAGGATAATCATGGGGGAGCAAAGATCACTCATTCCTTGACAATAGCCGACATCTGTATCTATCCAGGCATAAACAGCTAGAATATCCCAAAGTTTTGATAAGTTCTCTTGCTTCTCGTAAAATACTAGTGTCCTGTCAGTACGAACCACGTCAAGACCTATTTGGTGTAGAGTAAGCATCCACTGGATTACTTTTTTGTCAGTTACTGGTTCCATAGCATTATTACGATTTGTGCTTGAACCATTATCCTGAGAACCCTTGTCTGGATTTATTTGTGAAAGTACTATGGGATCCTGAATGGGCTGACCATCTTCAGTGATTACGGGGGCAGTCATAAACCTACCACTCCCAACAACAGGAAACATTTGGCGGCAATCTTCCTTCCACCTAGCATATTGCACTCTTCGACTTTGCCGAATCTGCTCTCTTTCATCAAATGTGCTCTTAGGATCATAACAACCTAGTAGAAATTCCCAAACTTCTCCTCTAATTGATGGATGAATTCCCCCGCGATAAATTCGACTTAAAGTCTTGCCTATATCCAGTTGGCCTTCAGGACTAAATGCAGCCTGCCATTTCCTTACACTTAGAGTTTTACCTGCCTTGATCTTGAAGCGGGTTTTGGGCACATCTGTACACTCAGGGCGGACTTCATAGAAAGAATCAGCAGGAATTCCGGCGTCCCTCCACATTCCAATCCCCCAAAGCACTTTCACAAAAACACAAAAGCAATTTCCCCAAACCAACAAAAATGGCCCTCAACCAGCACTCAGAACAACCACCCCTTCTAAAAAAATCAACCAAAGCCCAGAAAAAATCTATCAAACCCCAGAAAAATTAAACTTCTGCACACCCTTTTGGATCAAGGTTTAAGGGGACCCAGATGAGGTGGTTGGAGTGCCCAATGAAGCTCCAGCTACACTAAAAAGTTCAAAACCCGACCAAAAAATGCTCTGTTTTTCTTTATTGCCTTTTTGGGTACCATCTTATCATTTTTTTCTGTGTAAAATTAGCTGGTGTGGGGGTGCGGTTGTTGACGACGATGATGATTGTCGCGGTAAATACGCTGTCAAAGTCGTGACGGGACGGCTGCCATCGCACACCACCACACCTGAGAAAACCCC
>Dhingra_Pear_16_GATCAG_L001_R1_001_paired_trimmed_paired_merged_contig_29725 TBC1 domain family member 15
CTCCCAAAGATACAGTGCATCCACAAAGGAAAACTCTCTTCGGAACAGGACCATTAGCATGCGAAAAGCAAATAAATACTCCCCGCCATCTAGATCCTCAAGGTGCTGATGAAGTTTAGGATCAATAGTTTTGATTACTTGGGAGAGTGTACCCAGCTGAGATTGCACCCCTATCGAACTCGCACTGCACCTAAAATTTTCTCGCAGCCTTCGCATAGCACGTTCGAAACACCAATAGGCATCTGCTTCATTTTCAATAAGAATTACCATTGGCGAGCATATATCATTCATTCCTTGAACATAACCAATATCATTGTCCACCCAAGCATAAA
>Dhingra_Pear_16_GATCAG_L001_R1_001_paired_trimmed_paired_merged_contig_83961 TBC1 domain family member 15
ATGAACAGCAACAAGAGGCAGTCAACACTGTTCTATCAAAACAAGCAACCAATAATAGTACCATCAAGGTAAGAAGGAAAACATACCAGCCTTCGCATGGTACGTTCAAAACACCAATAGGCATCTGCTTCATTTTCAATAAGAATTACCATTGGCGAGCATATATCATTCATTCCTGTCAAATGTGCCCATTATAAATGTCGCTTAATACTGTTCAACTTTAATGGAATATCAC
>Dhingra_Pear_16_GATCAG_L001_R1_001_paired_trimmed_paired_merged_contig_58313 TBC1 domain family member 13-like isoform X1
ACAAAACAAGAGAAGCTATCTGCTTCTGCATTTACCTGAAGAATGAAACCATCCTACAGCTTTACATCTTTTTACACTTGGACAATATATGCAAGTTATGTCAAACATTTATAAGACAAAAACATTTAAATGTTTCCAGGCAATTCTCTTACCGCATTTTGCTCATTCGTGTCAGTACTAAGGACATGGTATATTGGCGCCAAGACCTCATTCATGCCTTGCAC
>Dhingra_Pear_16_GATCAG_L001_R1_001_paired_trimmed_paired_merged_contig_79162 TBC1 domain family member 13-like isoform X1
ATCCATCTGAATCCAAAGTATTGCTGTTTCACCTTTGTAGACTTGTATTGAACTCAAGATGCTTCCACAGTTCCTCACCGTTGGCTTTCAATAACTCTGACAAGCGGAGAGAGCACAGAGTATACAAACTGCACTGTTATCCAGTTCGCAAAAGTGATCCACTGAGCCACTCAAGAGTCGAACAAAACAAGAGAAGCTATCTGCTT
>Dhingra_Pear_16_GATCAG_L001_R1_001_paired_trimmed_paired_merged_contig_22425 TBC1 domain family member 13
CCTGTTTGCTCTGTTTTTCTCATCTGTTTCCTCTGTTTTTCTCACCTGTCCCTTATTATTTAAGGTCTCGTAAGGCTTCGCCTCACGCCTAGGCCGGGCTATCGCTCGGACGCCTCGCCTACGCCTCACGCTTTTAATACATTGGATATTATTGACAATCTAAGGGTGGTGATTAACACCCTGAAAACAAAGTAAGCGCCTCCGAATGAGAATCATACTCGAAGAAGGGTTTCCTGAGGACCTTCGGGGTCACTTAAAAGTGTATCCCAAATGTGAAGGCTGTCTGCGAAATTGAATTCCTGGGTTAAGAGGAGGGTGATCCACCTAAATGCATAAAATTGGGGATTGACTTTGGT
>Dhingra_Pear_16_GATCAG_L001_R1_001_paired_trimmed_paired_merged_contig_43391 TBC1 domain family member 13
GCAAATTAATCACCTTCCTCGACAGCTCGGCCAAGAGCTGAGACTGTCTGGAGATATCTTCGGGGGATGGAGCAGTGTTGTTGCTCTTGTCTTCGTGATCCGGAAATGAATCTGAGAATTGGGGCTCGGGAAGATGCTTGTCTTCTCTGGTGGATTTGGGAGGGGCAACCGGGATTGGGGGGTCAACCGTGGAAGGCGGGTCAGAGTCGGAGACAGAATAACTAGAAATTGGAGTGGTGG
>Dhingra_Pear_16_GATCAG_L001_R1_001_paired_trimmed_paired_merged_contig_53527 TBC1 domain family member 13
TCCTATATAAAGAATTCTGGCGACCTAAATATGATATTCTCGAATAACCTTGAAAACCTTAACATGATGAATATTTAAGCACTATTTTACTATTTCTAAGGCTGTCAACAGGTGACATAATAATTCTCTCAGCCATCTTCGAAAAATTATTGACTTTGATCAAATCTTTTAGGAGATTGGTAAAAGAGAGTGATAGGCAGTCACTGGATAAGCTTGGACCCAGAAATAGAAAGAGTAATAACAAATTAGTTTCAAGGCAATATTTATTCGAGGCGTAATAAAGCGCGTATTGAAAAGAAAATTAACATTAAAAACTTTGATAACAGATAATTTGACCTTTAAGGTTTTGTTCAAATTCGTAAAACATATGCACAATGATTACCTATCTAGCCACCCATTTTGATTCAGAGAAAAAAATATACAAAGATAGAGAATATCTTACTTTGGTCGTGATCTCGAGATGACGCCATAGCTCTTCATCATGTTCCTTTAAAAGTTGTGACAATC
>Dhingra_Pear_16_GATCAG_L001_R1_001_paired_trimmed_paired_merged_contig_7440 TBC1 domain family member 13
CATAAAATTGGGGATTGACTTTGGTCGTGATCTCGAGATGACGCCATAGCTCTTCATCATGTTCCTTTAAAAGCTGTGACAATCTTGTTATTGTGGAACGAATTCCAACAACACTATTATCGAGTTGCTGACAGAAATGGTCGCGGAAGCCACTCAATAATTCAACAAAACAAAAGAAGGTGTCTGCTTCAGCAAAGGCCGCATCTTCCTCATTGGGATCATTTTTTAAGACATAGAACAGTGGTGCCAAAATTTCGTTCATCCCTTGAACATATCTTATACCCGGATTTAGCTTGGCAAATATAACCAAGATGTCCTTCAAAGCATCCTGATTAGATTTAGCATCTTGAGAGTCCCCTGAGAAAAAATGCATGTCTGGATGAGTGCGCTTTACATCTCGGTCAATTTGTTCTATGATCTCTGTGTCCTGAAAGAACTGATTCCAGACGCTGGACTTCCCAAGACTCAATGGATGCTCCCCATGAGGTATTTCAGATCTTGATAGCAACCCCTTGCTTTGACATTTTAATTCATCATGGTCGCTAGTAGTGCCGTTATCCATCTTCCTCGTGATTTCTGAAGGATTCATCAAAAGCTCATCTTTAAAATGCTTGTACTGTGACCTCTTTTTAGCTAACTCAGACGACCAAAGCCCCCGATCTGGTGGTAGATATCCGAGTAAAAGCTTCCAGACTGTAGACCGTATCCCAGCACCATCTGGTATGCCCTGCGATGAAATTCTCCGCAATTCACGCAAATTAATCACCTTCCTCGACAGCTCGGCCAAGAGCTGAGACTGTCTGGAGATATCTTCGGGGGACGGAGTGGTGTTATTGCTCTTGTCTTCGTGATCCGGAAATGAATCTGTGGATTGGGGCTCGGGAGGAGGCTTGTCTTCCCTGGTGGATTTGGGAGGAGCAACAGGGATTGGCGGGTGAACCGTGGAAGCCGGCTCAGAGTCTGAGGCAGAAGAACTTGAAATTTCGGTGGTCAGGCCGGCGGCGGTGGGATTGGAGGTGTAGCGCTGGACGCGATCGTCGTCGATGGAAGGGGAGGGCGTGGAGGAGGACCAGAGCGAGCTGTTGAGCCATTCGGGGACTCGCTTCTTCACCATTTGAGGTGAGTGAAACATGCAATTTGGGGGAATTGGATCGATTGGATTGAATATCTAGGGTTTCTTTCTTGTGTGTTCTGTGAGCTGACGACGGAGCTTCTTTCTTCTGCTTGTTTTGTCGCCACGAGTCCCTTGTCCGAGGAAGGAAGACGAGTGCCGGTGACACAGAACGGAGAGAGATTGATTGAGGTGAGGTGTGTGCT
>Dhingra_Pear_16_GATCAG_L001_R1_001_paired_trimmed_paired_merged_contig_7441 TBC1 domain family member 13	GO:0016021
CATAAAATTGGGGATTGACTTTGGTTGTGATCTCGAGATGACGCCATAGCTCTTCATCATGTTCCTTCAAAAGTTGTGACAATCTTGTTATTGTGGAACGAATTCCAACAACACTATTATCGAGTTGCTGACAGAAATGGTCACGGAAGCCACTCAATAATTCAACAAAACAAAAGAACGTGTCTGCTTCAGCAGAGGCCGCATCTTCCTCGTTGGGATCATTTTTTAATACATAAAACAGTGGTGCCAAAATTTCGTTCATCCCTTGAACATATCTTATACCAGGATTTAGCTTTGCAAATATAACCAGGATGGTCTTCAAAGCATCCTGATTAGATTTAGCATCTTGAGAGTCTCCTGAGAAGAAGTGCATGTCTGGATGTGTGCGCTTTACATCTCGGTCAATTTGTTCTATGATCTCTGTGTCCTGGAAGAATTGATTCCAGACACTGGACTTCCCAAGACTCAATGGATGCTCCCCATGAGGTATTTCAGATCTTGATAGCAACCCCTTGCTTTGACATTTTAATTCATCATTGTCACAAGTAGTGCAGTTATCCATCTTCCTTGTGATTTCTGAAGGATTCATCAAAAGCTCATCTTTAAAATGCTTGTACTGTGACCTCTTTTTAGCTAACTCGGACAACCAAAGTCCCCGATC
>Dhingra_Pear_16_GATCAG_L001_R1_001_paired_trimmed_paired_merged_contig_10260 TBC domain-containing partial	GO:0016021
ATAAAATTGACATAACACATCATAAAAGCCACAGTTGCAGGTAAACTGAGAAGCTAATTGTCTTCGAAAAGCAATTATTAGATTTCCAATACGTAGAAGTTTAAGGTCGATGAATCCTCCCTCGAATGGGAATTTACATTTACAATATGTCGTCTAGTTCTTGTTGAGGGTACAATAAAACATCATCAACGGGCAATGACGGTGGCGTTCCGGGCGGAATGGAAGCAGCACCATTCTCGCCGGCACATATGCACAGAGCCTCCGCGTCCCTGACCACTGCATCAAGATCTATACGACCGCTCAGTTCATTAATGAACTTCAGTAGAGTGTCGAAGTCCATTTGCTCCCCAATTATCTTACTACGGTGTCGCTTCAATATCGCCACACAGACATACAGGTGCAGATGCTCAGACGGATAATGTGTCCACAATACCTCCCACAAGCGCATTGTTTTGTCGAATTCAAATTCCCTTTTAAATTGTATTAGAACCCAGCGGAAACAAAAAAAGTAATTCAAGCAGTCCTTCTGAGTCAAGTGATTGTGCAACGGAGCGTCTAACAGCTCCACCAACTTCATTATTGCAAAAAGTTGAGAGTGCATGCCACTTTGGTCACGGTTGAAATTTGGCCCAAGGCGCTCCATCAGTGAAACAAAACACCAAAACGATTCAGACTCATCCTCCATTACATACAAAATTGGGGACAGGAGATCACTCATACCCTGACAGTAACCAAGATCAAAGTTGTAAAATGAGTACGTTAAGAGTATATCACGTAACAGATTCACATTTGGATTATCGTCCCCGTCGTAGTAGGAGAGAGATCTGTCAGTCCTTACCACATCTTTCTCAATGAGGCCTTTTCTCTCCCTGAATTTTGTAAACCTTTTGGCCTGTTCTGGAGAGATACTCTGCCATTGCTTCTTTACAGTTTCAAATTCTGACTTTTTAACGGCCCTAAGGTATTCCCTCTCAGCATCTGTTGAATCATATGCATGGTATCCCAACAAGAATGGCCAGACCTCTTTCCGTAGTTTGTGCTCAATTCCCCCATAAAATATTCTCTTTCTGAAAGCTTCTGAGTTGACGATCCTTCCTTCAGAATCCATGAAGGTTTCCCACTCATCAGAGCCCAAAGGTGGCTGTCGTGGATTTCCCCATTCCATTGATACTTTATCAAACTCCACAGAATCTGGGGGAACAGGACTTTTCTCAGGGACTCTATTTGAATGATGGGATGCCTTCTGAGGGTAATCAATGGGAGGCTGGTTATTACTTCTCCTTTCTATAGCACCATATCCGTTGCTATGATTATCACGGAAAAGTTGAGAAGTTGTTTCTCGAGCAAATTTGGTCACGAGAGAAAACTTTTCCAACACTTGAATTGAGAGATCTCGTGCAGGATCATGAACCCTTTGCCTTTGCCTCTCACTGTATTGAGAAATGCTTATATTTCCTTCTTGATTGACATCCCCACTTGTTCTCTCCTGGTTTAGATCTGAAAAGGTCTCGCCAACTGAGACCCCACTTGCAACAGAAAGCACCCTAGGCAACTCCAAAGACGATAGAGTTCTCTGGAGAGGATTTTGAAAATCATTCACCAGAAATACATTTGCATCTTCAGCTGACCT
>Dhingra_Pear_16_GATCAG_L001_R1_001_paired_trimmed_paired_merged_contig_10284 TBC domain-containing partial	GO:0016021
AGATGTAATTTCTTAAGACACGATATATCATACAAACCACGGTTGCAGCCTTGCAGGTCAACATACGAAAAACAAGCCAATTGTCTATGAAAAGCAATTATTAAATCTCCAAAATGTCGGAGGTTCAAGGTCGATGAATCCTCCCTCGAATGGGAATACATTTACAATATGTCGTCTAGTTCTTGTTGAGGGTACAATAACACATCATCAACAGGCAATGACGGCGGAGTTCCCGGTGGAATGGAAGCAGCACCATTCTCGCCGGCACATATGCACAGAGCCTCTGCATCCCTGACCACGGCATCAAGATCTATATGACCGCTCAGTTCATTGATGAACTTCAATAGAGTGTCAAAGTCCATTTGCTCCCCAATTATCTTACTACGGTGTCGCTTCAATATCGCCACACAGACGTACAGGTGCAGGTGCTCAGACGGATAATGCGTCCACAATATCTCCCACAAGCGCATTGTTTTGTCGAATTCAAATTCCCTTTTAAATTGTATTAGAACCCAGCGGAAACAAAAGAAGTAATTCAAGCAGTCCTTCTGAGTAAAGTGATTGTGCAACGGAACGTCTAACAACTCCACCAACTTAGTTACTGCAAAAAGTTGAGAGTGCATGCCACTTTGGTCACGGTTGAAATTGGGCCCAAGGCGCTCCATCAGTGAAACAAAACACCAAAACGATTCGGACTCATCCTCCATTACATACAATATTGGGGACAGGAGATCACTCATACCCTGACAGTAACCAAGATCGAAGTTGTAAAATGAGTACGTTAAGAGTATATCACGTAACAGATTCACATTTGGATTATCATCCCCATCGTAGTAGGAGAGAGATCTGTCAGTCCTTACCACATCTTTCTCAATGAGGCCTTTTCTCTCCCTGAATTTTGTAAATCTTTTGGCCTGTTCCGGGGAGATACTCTGCCATTGCTTCTTTATGGTTTCAAATTCTGACTTTTTAACGGCCCTAAGGTATTCCCTCTCAGCATCTGTTGAATCAAATGCATGGTATCCCAACAAGAAGGGCCACACCTCTTTCCGTAGTTTGTGCTCAACTCCCCCATAAAATATTCTCTTTCTGAAAGCTTCTGAGTAGATGATCCTTCCTTCAGAATCAAAGAAAGCTTCCCACTCATCAGAGCCCAAAGGTGGCTGTCGTGGTTTTCCCCATACCATTGATTCTTTATCAAACTCCAGGGAATCTGGGGGGACAGGACTTTTCTCAGGGGCTCTGTTTGAATCATGGGACGCCTTCTGAGGGTAATCAATGGGAGACTGGTTATTACTTCTCCTTTCTATAGCACCATATCCGTTACTATGATTATCACGGAAAAGTTGAGAAGTTGTTTCTCGAGCAAATTTGGTCACGAGAGAGAACTTTTCCAACACTTGAATTGAGAGATCTCGTGCAGGATCATGAACCCTTTGCCTTTGCCTCTCATTGTATTGAGAAATGCTTAAACTTCCGTCTTGAACATACCCACTTGTTCTCTCCTGGTTTTCATCTGAAGAGGTCTCGCCAACTGAGACTAATGTAGATTGCCCACTTGCAACAGAAAGAGCCCTAGGCAACTCCAAAGACGATAGAGTTCTCTGGAGAGGATTTTGAAAATCATTCACCAGAAATACATTTGCATCTTCAGCTGACCTCACAAGGAAAACATGTTGCTTTATTGTAGCAAGGAACTCTTTGACTCCCCCATTGTAGAAGTACAGAGGAGGAAATGCAAGTCCTGTCGCCAAAACGACGATAATGTACTGCCATCCAAGCGCTGGAGTGTGGCGACGAATTGACCGCACCTCCGTTAATGGCACAGACCTTATGGTATAAAGATTTCTATCTTTCTCAGACACCCTAGCGTTCGAGTTTTGGCCGTTGTACGGAATCCATGTCATGAAAAGAGAAGAGCCGTGCTTAATTAGCCTCAATCTTCCACTAATCCTCTCGGAGGTGAACTGAGTGGGGTGGATGGTGACATTGTCTTTCAAGAAAACCACCTCGGCACCGTCATGCTCGCTCGACGAGCTGTGCTTCCCGCTATCGCTCCGCATCATGCTCGCCGAGCCGTGTCGCAGCGACGCGGCGTAATCGGCGTCGTCGGACAGATCGTGGAGCTCTGGTTCTTGCATC
>Dhingra_Pear_16_GATCAG_L001_R1_001_paired_trimmed_paired_merged_contig_26853 TATA-box-binding [Vitis vinifera]
TACTAAACTTCTATGGTAATAAATTTGGCTTTAAGTTTACCTCATGCCACAACCCTGGTAACTATTGCATTGCATTTTGACGATCCTTTTTCAACTTGATATAACCCTCTACTTTCCCCACTCTCCCTTTTTTATGATTTTAAATCTTGAGTTATGCACCCATCATGCCTTGGATGCGTCTTGTTAAGAGATTTAAATTTTGAATGCCTCTGGGAAGATGGTATGCACAGGTGCAAAAAGTGAACATCAATCAAAACTGGCAGCGAGGAAGTATCTCTCGAATGCTTACACGTTGGTATTAACATAGCAAAACATAGTGGTATATGTGAGTTTCGTAAGTTTTGACCCAATTTTAGGCATTTTAATTCAAACATAGTTTTATATGTGAGTTTCGCAAGTTTTGACCGGAGTAGAGTGTAAGTGGACTTTTACCCATGCTTTGGAGCATCAGCCTTAAGTATTGCAACTTAAATATTTTTTCATTTGTTATTGGTCATATCAGGAGTGGGAGTGGTTTTACTATTGATGATTATTCTTTCCATAATTATCTTTTCATTTAGTTAGAAAAGTGAATCTTAATTAGGTTGCAAGGAATAGTGTCAGAGTTCTTTCATCTGATTTGATATTTTTGGTTCCCAGTATGCTCGAATC
>Dhingra_Pear_16_GATCAG_L001_R1_001_paired_trimmed_paired_merged_contig_31046 TATA-box-binding 2-like [Pyrus x bretschneideri]	GO:0003677	GO:0006352
AAACCGCCAAATCCGCAAAATTGCCGAATATTGGTTTGGTTTGATTTCAGGTGAAACCGGTCCAAATCGAACCATTAACCCTTTCAGCAACTGACCAGAGATGAGCAAAAATGTTGCAGCAGACATTGCCAACCAACAGCACCGGAGCTACGTTGCGAGACATGTCCACGGAACTAGCTGAACTCTGTAAGGACAGGGTACATGTTCTCAAACGCCTTATACGTGTCCTCTCTCACCTTTGCACCGGTAATAACAATTTTCCCAGACACAAATATAAGAAGAACAACATTCTTCTTCTTCTTTGGCACCTCCGAC
>Dhingra_Pear_16_GATCAG_L001_R1_001_paired_trimmed_paired_merged_contig_1029 TATA-box-binding 2 isoform X1 [Erythranthe guttata]
CATTGCTGGACCTTCCTGAACTCTGTAAGGACAGGGTATATGTTTTCAAAGGCCTTGTATGTGTCATCCCTCACCTAACTCATCAAATTAAACAAAATGTTAGCAAATCGTCCAAACGCAAAGGCATGAGTAATTAAATAGCAACTGAACAACATAGACAAACAACAAATCACCTTTGCACCCGTAATAACAATTTTCCCTGACACAAATATAAGAAGAACAATCTT
>Dhingra_Pear_16_GATCAG_L001_R1_001_paired_trimmed_paired_merged_contig_1033 TATA-box-binding 2 [Brassica napus]
TACTCCCATGGTGCCTTTTCAAGTGTAAGTGAGAACCATCTGTCCCAGGCTTTAGCAATTCATAACACCAATATGATTCGATATGATTTATAGGTTTCTTTTTTCATGTTTTTTGTTTTTGTTTCATAATTTGTCTATTGATTTTAGATTGCCTTTATGATTTGATGCCAATGTTTTTACGATCAAGTTATCTTCTTATGTGGGCATTTTTCATTTTAAGGGTTATAATCAATGAGATCCACGTATTTTACATGCCTCCGAAGTCCGAAGAAAGTTTTATGAAACTAGGAATGCATTGCTTAAAACACTCTTGTAAATATTTAAAACGCAAAGCGAAATTCATAGAAAGTTTGCTGAAACTGGGTGTATTGCTTTCTTCACGACTCCAGACGTACAATGGACTCACATTCATTTAACCAATACAATGAACCCACATACATTGGACCAGTACAAGGACCGTATGTACCCAATAGTTGTAGACTGAAGACTTACTTTGTATCAATAAGACAATGTATATACTCAGTACATGAATCATATGGGGTCAAACAGATTGTTGCAGGCTAAAATATCTAGCTCATTTAGATTATAATTTTACTTTGGGTATGAGTGCATTACCAAAATTCAGCAGTTCTGATGCTTTAGTTTGGTGTACAAAGTAAGGCCTTGTATGGAATATGTCCTCTTGCTTTTGTTTTTAATCGACTTATGAAAACGTTGTAGTGGCTGGAAGTGTATGCTTCGTAGTGGTCTTAGGAAGAACTAGTATTATCTTGTGTTATTTGGGTGCAGTATGAGCCAGAGCTTTTCCCGGGGCTGATATATCGAATGAAGCAGCCGAAGATTGTTCTTCTTATATTTGTGT
>Dhingra_Pear_16_GATCAG_L001_R1_001_paired_trimmed_paired_merged_contig_108601 TATA-box-binding -like [Glycine max]	GO:0003677	GO:0006352
TTGTTTCATTCGATATATCAAGCCTGGAAAAATTTCTGGTTCATAGCTGGAGAAAGCACAATGGGATACTACCAAGGCTTCAAGTCTTATGGGGAATTTTACATCACAAGAACCAACTATATTTTGGATTTTGAAATCTTTGAACTTAGCTGGAAAACCGAGTTTCTGGATGACTCGAGCATACTTTCGTGCTGCCAATCTCGA
>Dhingra_Pear_16_GATCAG_L001_R1_001_paired_trimmed_paired_merged_contig_1030 TATA-box binding [Ricinus communis]	GO:0003677	GO:0032440	GO:0006352	GO:0055114
GGATCATTGCTGGACCTTCCTGAACTCTGTAAGGACAGGGTATATGTTTTCAAAGGCCTTGTATGTGTCATCCCTCACCTATGACATCAAATTAAACAAAACGTTAGCAGATTGTCCAAACGCAAAAGCAGGAGTTATTAAAATTAGATAAAACAACAAATCACCTTTGCACCCGTAATAACAATTTTCCCTGACACAAATATAAGAAGAACAATCTT
>Dhingra_Pear_16_GATCAG_L001_R1_001_paired_trimmed_paired_merged_contig_88723 TATA-binding related factor (TRF) of subunit 20 of Mediator complex [Theobroma cacao]
GAAGAAATGGGAAGGTACTCCAGATAAAACCAAAAGGCACCTTCTCAATGGAAAGCTTTGTCAAACTCCTCAGCTATTTCAAAATGCACATCTAACTTCTAAAACTCGTAAAAACCGAAATATTCAAATACTCAACCAAATTTCAAGCTCATAGCAACGTCCATACTTCCATAACTATTCCTCTTAAATTTTCGGAATGAGTAGGAATAACTTTCCCCACTCTCAATTGGAAGTCCCCGACTTGATACTGAAACCCCTACACATTAAACCATAAACCACAAAGAATCAAGTAAAACCATTTTCTCGATTTCCACCTCCAAAATTCAGAACATCAAACCTTCCAACTACACCAATTGGAGGGGGAAACCTCAAAATAAAG
>Dhingra_Pear_16_GATCAG_L001_R1_001_paired_trimmed_paired_merged_contig_89812 TATA-binding related factor (TRF) of subunit 20 of Mediator complex [Theobroma cacao]	GO:0016592	GO:0001104	GO:0006357
CTCCTCCAGTTGGTGTAGTTGGAAGGTTTGATGTTCTGAATTTTGGAGGTGGAAATCGATAAAATGGTTGTACTTGATTCTTTGTGGTTTATGGTTTAATGTGTAGGGGTTTCAGTATCAAGTCGGGGACTTTCAATTGAGAGTGGGGAAAGTTATTCCTACTCATTCCGAAAATTTAAGAGGAATAGTTATGGAGGTATGGACGTTGCTATGAGCTTGAAATTTGGTTGAGGATTTGAATATTTCGGTTTTTACGAGTTTTAGAAGTTAGATGTGCATTTTGAAATAGCTGAGGAGTTTGACAAAGCTTTCCATTGAGAAGGTGCCTTTTGGTTTTATGTGAGTATTTTCCTCTGTTCTTACGGAGCTCTCTGTTGGAACGTTTAATGCTGATGGTAATGCATGGTGAAAGTAGTTTACTTGTTTAGGCACCTCGATTGCACTTGTGCACGAGTTTGGAATACAGGATGAAGAACTCTTTGCCGAGCAATGTGATTACCAAGCTCTGGCTAATATATGAAAGTTGGATTTTTGACGATTGTTCGTTCTAATTAAGCTTTCACTTTTTAGATTAGTGACTCAAATTAGTAATGTTGGATTGATTTCTTGATCTCCCTGTTATTCTGGTTCTGAGAAATAGTTTCATGTTAACTCTGTGTTCTGCAGCTGGAGTACCTTCCC
>Dhingra_Pear_16_GATCAG_L001_R1_001_paired_trimmed_paired_merged_contig_7599 TATA-binding -associated factor BTAF1-like isoform X1 [Glycine max]	GO:0005524	GO:0016887	GO:0008152
TCATATCTCCATCAAATTTTCCATCGGGATGCTTTAATATAGAAGTTCCCTTTTTGGACGTTTCTGCAGTAGCAAATAGATCAAGCAGTTGGTCTGTATTCATGGTTTTCATACTAGCATTTTCAGCATTAATGACTGCATTAGCTACTGAAAGCTTAAACTTTTGCAAGCTCATAACTTTCTCTTCGAGAGTGCCACGCATAATGAGGCGATGGACATTGACAACTTTTTTCTGACCTAATCTGTGTGCTCTGTCCATTGCCTGATGATCCCGCATGGGGTTCCAGTCATGCTCCATGAAGACGAGTGTGTCTGCAGATGTCAGGTTCAAGCCCAGCCCACCAACATGGGTTGTGAGTAGCAGGACATCGATTGTAGGATCCGAATTGAAAGCTTTGACAATATCAAAACGTTTTTCAGGTTCAACTGACCCATCCAGCCGCAAGTAGGTTACACTCTTCATATGAGTATGAAATAAGTCTCTTTCTATTAAGTCCAGAAATGCTTTATGTTGAGCAAATATCAAGACTCTGTGCTGCCCCACACTTATGGCACCTTCAGAACTAGAAGCATCAACACCTATTCCACACTCTTCAAGAATCTCCTGAAGTGCAACTAGTTTGGGAGAGTGGTATGGCTTGTGCAATTCTGAAATTGTATCAGAGCCTCCCGGTAGTAGCTCTGACAAAAGGCATGCAATTGAATCTGGGACCTTTTTTTCAAGAACAAGCAA
>Dhingra_Pear_16_GATCAG_L001_R1_001_paired_trimmed_paired_merged_contig_12269 TATA-binding -associated factor BTAF1-like [Glycine max]	GO:0005524	GO:0016887	GO:0008152
AAAAAAAAAAAAAAAAAAAAAAAAGGTTGATTGTCACTGCATGCTTGTTCATGCCTTTCCTTTAGCATGCCTTTGCAAGATATACTTGCTCATGTCTTTGCAAATCCCATGGAAATTGTATGCTTGTTTGTTCTTTGCCTTTTCCATGACTTTGCAAGGCACGGTAATGACAGGCTTTGGAACCACTCATTCAACTCTTGCCCTCAACGTCATGATGCAGAAATATACTGTACAGAGTCGTCAGCTTCACATCAACCATCAAGCTTTGCCAAGAAGTTACTGAGATTGTATTCTTCGGTGTACTGTGATTGATCCCACAACTCCTCCAGCCCACCAAGAATTGCTTTCAACCCCTTTCCAGTGCCCATTAATTTCATATCTCCATCAAATTTTCCATCAGGATGCTTTAATATAGAAGTTCCCTTTTTAGATGTTTCTGCAGTAGCAAATAGATCAAGCAGTTGGTCTGTGTTCATGGTTTTCATACTAGCATTTTCAGCATTAATGACTGCATTAGCTACTGAAAGCTTAAACTTTTGCAAGCTCATAACTTTCTCTTCGAGAGTGCCACGCATAATAAGGCGATGGACATTGACAACTTTTTTCTGACCTAATCTGTGTGCTCTGTCCATTGCCTGATGGTCCCGCATGGGGTTCCAGTCATGCTCCATGAAAACGAGTGTGTCTGCAGATGTCAGGTTCAACCCCAGCCCACCAACATGGGTTGTGAGTAGCAGAACATCGATTGTAGGGTCCGAATTGAAAGCTTTGACAATATCAAAACGTTTTTCAGGTTCAACTGACCCATCCAGCCGCAAGTAGGTTACACTCTTCATATGAGTGAGAAACAAGTCTCTTTCTATTAAGTCCAGAAATGCTTTATGTTGAGCAAATATCAAGACTCTGTGCTGCCCCACACTTATGGCACCTTCAGAACTAGAAGCATCAACACCTATTCCACACTCTTCAAGAATCTCCTGAAGAGCAACTAGTTTGGGAGAGTGGTATGGTTTGTGCAATTCTGAAACTGTATCAAAGCCTCCCGGTAGTAGCTCGGACAAAAGGCATGCAATTGAATCAGGGACCTTTTCTCCAAGAACAAGCAATGGGTGACTGCAAAGTTTAAGCAAGTACTGAAGTGCCTGAAAAACATGGGATGAAGCTTTAGGTGATTCACTACGCCCTCCTGTATCTGCTGACTCATTTTGTTTTACAATACTTGAGATCTCTTGTCTCACATGTGACCCAGAAAACTGTTCATACAATTTCAATTGTACAGGGCTCAGGTCACAGAACCTGTCCTGAATAATTTTCTCGGGAAGATCAGACAAGACTTCATCTTTTGTTCGACGGAGGAGGAAAGGCATGACCTGCTTGTGCAATGCTTCCATTGCAAGTGCACCTGCTTCAGCATCCTTGGCAGAGCACTTAGGATCTCTGGCTGCCACCAGTGGTTTTCCATAAGTGGCTTGGAACTGCCTCTCTGTTCCAAGAAAGCCGGGCATTAGGAAATCAAAAAGGGACCACAAATCCATGACGTTATTCTGGATTGGTGTTCCACTTAATATCAAACGATGCTGGGCTTTCAATTGCTTCACTGAAAGTGTAATTTTCGACTTTGCATTCTTGATCACATGTCCTTCATCTAAGATACAATAGTTCCAGAGAAGCTTCCCAAGATAATCAATATCTTTGCGAACCACATCATATGATGTTATTATCACATTATGCTTTTCAAAATGTTCTCGAAGAGAAATGCGCTCTTGCGCAGAACCAACATATTGGAGTGTAGATATTATGGAAAGATCAATGTACTTCTCTATCTCAAAGGCCCAATGTCCAACAAGTGTTGATGGGCAAATAATTAAAGATGAGGGAGGATTGCCATCATTCAAAGTTCGATGCTCAACTATATCAGAAGCCACAATAGCAGATGCTTGAAGTGTCTTACCAAGACCCATATCATCACATAAGATTCCATGAAGCTTGAAACGTTTTAAAAAGGCCAACCAATTTATGCCTTCCTGTTGATACCTTCTCAGTGTCACTTTCAGTTCAGTACAAAGCTTGTAATCATCAATATGGGAGTTGTCAAGTAGTTGCTCCAGAAATGTTGCATCTTCTGCACTCCTGGAGAAACCTTCAGTTAGTCCAACAGGTGGAGGGAGGCCCCGTGCGAGTGGAAGAAGAGGTACAAGAGCAGCAAAGCTGTGAGTCACACTCTGTCTGACAGACTGATCACAATCACTCATACACCTTAGAAGAGGGACAACTAAGAAAGGAGCATATGGAACCAGCTCCACACCCAGTCCTTGGACAAGCAAACTAATAACCATGCCTGCACCTTGTCTGGCATCAACAGATGTCATATCCCCTAACATGGGTATGACATTTTCAATTACAGCTCCCATCACATGCATTTCCATTGACTTGGCCATTGTGGTGATGCATCTAGAGGAAGCCAATCTAACAGCAACATGGGAATGGCGAACACACTTAAATATGTATGGAAGAAGGGTGAGTAGTTTTGGTTTCAAATCCTCATTTAGCATTGGAGCAATAGAACGTACTACCTGGATATTATTGATCAAGATCTGGGGATCCTTCACAGATTCTAGAGTTTGTGTAATTTTCTTTTCATCTGCAGGATTAAGGGGCTCAATACTACTAGGCTTAAGCACTTCAGTGAGGCAATCCCATAGTTTTGGAAGCTTATCAAATAATGAAGCACCAAACTTCACACAAAGATGCCTCAAGGCAAGTTCAGAGCCTCGTCTGCTAATAAAGCCTTCAACCTTTGAGCGGTCTTCGTTACCAGCCAGAATGACCTTTGATTTCTGCTTACCAGTATTTGTCCCAAAAGATAGGAGATCTTGGTCATCAATAATATCTATGGAACAGATGACTGCAGCTTGAGGTGTTTCTCTAGGATCCACGCATGTTAAATTACATATATTCTTAATTAACTTATCATTTGGGCTTCGGCTACGTGAAATACAATGAGAAATAAGCTCTGCAAGTGCCTCAGCTGCCTTCTCTTGTAGTATTTCCTCCTGTTCTCTTTTGATAGAAGCCATCAAAGGCAAAATAATTGGATTTAGTCGTTCAGGAAGCTCTGACATCCAAACAATAGAAGCAGCAACAAGAGAAGAGACAGTAACATGCAGATTGCTCTGAACACATTTTAAATATCCACAAGTTGTCAGAAGTCGTTGTTTTGCTGACTCTATATCGTCAACAATGTGCCTTCCCAAAGAATCATTTCCCTCAACATTGTTACACAACATTGGAAGTTTCGATGCAAAATTAATTGCATTGTCCACGTTCAACCTTTCCAAGTCAATTTTGGTAGTAGACAACAAACTCTGAAACATACCCGATGATTGAATAGCATTTAACAACTGACTAGCCTCACAACGCATCTTACAATACGTTCTTGAAAGCTCGGCATAAGGAAGACATGGATCGTTTGTAGGGAAAGCAGGTTCAGAGCATGCCAAGAAATCCAACATCAAATGTTTGAGATGGTTCAGAAAACCTGGCATAACTCCAGCATTTTCAAACACATCTGCACTTTTAATCTCTTTGAACCAAGAAAGAAGAACCATAGATGCCACCTGCCGCTGGACACCAGATAAAGAGGTAAATGCTTTAGTCAGTGGATCAATTACATACTGCATTGAAGTTTCGTGCAATCTAGAAGCAAAAACTCCCAATGCTGCTGCAGTAACCACTCTGGTATGCGTAACTGACATTTCAACATCCGCACCAACAACTATCTGAACATTATTGGTTGAAGCATCTCCACCTTTTTCTGGAATGGATCCCTTCGAAGATTCCAACCCGATGTTTCTACAAGACTCATTTACAAGATTCACAGCTCTCATTTTAGCTGCTGCTTTAAAATGACTCTTTCGTGGGAGAGCAACAGGCCAAAACATTTTTGTAGAATCTAATGCTGATCCATACGGTGTAGTTGCAAGCCCTATCCAAGAGGACATATATGACCTTGCAGCAATTTCCAAGTCACCTAATGGACACTGAACAAGGAGCCCCCAAACTCTCTCTGAACGTTTCAAAATTTCGTCATTTGATTCAAGCAGTAAATTCTGAAAAACAATCCGAAGGGTATCACCCAAGATAAAAGAAGGCCAAAATGAAGTACTCGAAGACTCAGAGAGACTCCTTTTGTATCCTGCTTCAAGTAGTCGTTCCAACGTGCGGATAGCTGAATAACGAACTGATGTGATACTATGCCTCATAAAGGGCCACAATCGCGGTGCAAGCGTTGATAACATGAAAGGATTATCTTGCGAAATTAATCCTTCTCCCGTATCATCAATGCTACCCAATTCATTCAAATCAATCTCTTTTGATGTCAATGCCTCAAAAATCTTAGGAATCATGTCTTCCTGGGAATAGATTTCCGCCAAAAGATTCATTACGCTGCTAGTGGATGGACTTAAATCATCCAAATCAAGTAATATATCCCAAAGCAACATCACTATAGAATGCAAAGTTTCACCCTTTAAAGCAACAATAGCAGCTGAGGTAGGTATCAAAGCATCTGCAGCTACTGCTCGAACATCATCATCGGGGTCCTCCAGGCCAGCTTTACATGCAGACAGGACCCGGTCAAGCAAATCATGAAGCATCTCCTGCCGCACGGCAACTAGATACTTAATACCCAATAGGCTTCCATGACGAATTTCCCATTCTGGTCTACACTGCATCTTCAGCAAGATGTTCAGTGTTTCATGAACTAAAGTGGGATGCATGTATTTGAACACAACACCCAATGCTTGAGCACAGGTTTCACGTACTGGAGCAACTACCTGATCAGAGACATAATCTCCAAAACGGTCTAGTGACAAGACACACAAGAAACGAATTGCACAATCTTGAAGAAATTCACAATTTTTAAGCCATGAATGCCTAGCCAGTTTAACCAAGTTCATCATATCACTATTTTCAGAGAGCCTTTTCAGCACATCCATTTTCTGAAAGGATCCCTTATTGTCAGACTGGGCCCTTAACTCAGTTGCCTGAGCTGGTTGCTCACATGGCTCCACCTTAACAGAGCTAACATGAAGTTGACCATTAACCTGTCCAGAAGGCGACTTACAACCACTGTCTTCTCCCTGTATACTGACATCAAAATCCCCACTCTTGCTGGCAGAGACCATAGTATCCATAAATGGTTCTCCCTGCATACTGATATCAAAATCCCCACTCTTGCTGGCAGAAACCATAGTATCCATAAATGGAGATGTAACATCTTCAAACTTTGGTTTTTTCAGCTCTGGTTCAGATTCATCAATAGGAACTTGCATATTCAAATCAATCTCTCTGTCTCTCTTCATTGTAGATGACGTCCATTTATTTTCTAATTCCACAAACATTGCACCCTCCAGGCTCAAGTCAGGCATAAATACTCCAGCAGAAACACCTTGATGGGTTAAAATTTCTCTCAAAGCCATCACGCTACCATGGCGTACCTCCCAAACTGGATCAAACATATCTAAGATTAGTTCCTCAACGAAGCTATGAAAAGGCCACCGCCCTTCTCCATCATGTTCAACTTTTTCTTCGTGATTATCCAGGTCCAAAAATTCCTTATTAGTCCCGAATGAGTCAGGACATGCCCCCTTTGGTGGTATATTTTGAGCACATGACACCTCCATATCCCCATTTTCAGACCAACCTTTTGACTGGTCTTTCGAAGTGATTTTTGCTTTTCGTTTTAAAAGATTCAATTCCCTGGGACTTGGCCTTTTTGATAAGACACTAGGAACCATATTTGCAACTAATTGCTGAATACTATGTGATGTATAAACTCTTGGATTAGTCCCGTTCCCATGCGAGTTGTGTAAAATAAAGTCTTCATCTTTTATCATATCATTCACATCCATGAACTGCTCACATATATCCAAACCTAAACGACGTCGAAGTGTTTGTTTCTGACGAGCCAGTTTCTCGCTTGGGCTCTTCATATGATCATTTGCAACATCATACTCCTGTCCCCCAGATGCAAACAGAGCACCAAACTCCAAAACCTTTTTGAGATCAAAGCTTCTAAATGACGTGCCAGCAACGTTAGAATCAAAAATAGGGAAGGCAACCATATCTTCAATAGAACCAGATATCCCAGCATCAGCCATCTTCGATTTAATACAAGTAAAGAGTTCAATCAAAGAGGTGTGCTTCACATTCTCAGCAATAGCCCCAACAGCATGAGCGGCAGCAACCCTTGTATCCCAGTTTTTGCTACGAAGATATTGGGAAACCTTTTTCAACAGAGTGCTCAAGTCCTGAGGATGCGCTTTGGCAATGTCCCCTATCTGCCGAGCAGCTGTAAATCTGGTCGCTTGGGTTGAACCAGTGTCCAAGAGAGTGAGGAGGCGATGGAGACGAGAGGACTGCTGGGCCATAATAGATCATTCCAACTCTTCTTTCCTCGGTGCCAACAATCTAAGTACTAGTAATAAATAATAGTAGTAACGCTGTACACTCTCTTCTTCTTCTTCGTTGCCGTCGTTTTTCAACAAGTGCGGTCAATGGAACCAAGATATACAATCTTCACAGTTTTTTTTTCCATTACAGAGGAAAACGTGTTTCGGTCCAGACACCAAATGCGTTCCTGACGACCGTGTTTCAGGCCAGACACCAAATGCGTCAGATGTCTGAACAAGTGCAAGATAAAGGCAGCCTAGTGTCTCTCCTTCCTTCTTCCACGGTGGCCTTGGTTTCTTC
>Dhingra_Pear_16_GATCAG_L001_R1_001_paired_trimmed_paired_merged_contig_12268 TATA-binding -associated factor BTAF1-like
AGAAACGAATTGCACAATCTTGAAGGAATTCGCAATTTTTAAGCCATGAATGCCTAGCCAGTTTAACCAAGTTCATCATATCACTATTTTCAGAGAGCCTCTTCAGCACATCCATTTTCTGAAAGGACCCCTTGTTATGAGACTGGCCCTTTAACTCAGTTGTCTGAGCTAGTTGCTCACATGGGTCCACCTTAACAGAGCTGAAATGAAGTTGACCATTAACCTGCGCAGAAGGCAACTTACAACCACTGTCTTCTACCTGTATACTGACATCAAAATCC
>Dhingra_Pear_16_GATCAG_L001_R1_001_paired_trimmed_paired_merged_contig_12270 TATA-binding -associated factor BTAF1-like
GAGAAATTTTAACCCATCAAGGTGCATCTGCTGGAGCATTTATTCCTGATTTGAGCCTGGTGGGTGCAATGATTGGGGAGTTAGAAAATAAATGCACATCATCTACAATGAAGAGAGACAGAGAGATTGATTTGAATATGCAAGTTCCCATTGATGAATCTGAACCAGAACTGAAAAAGCTGAAGTTTGAAGATGTTACATCTCCATTTGTGGATACAATGGTCTCTTCCAGCAAGTGTGAGGATTTTGATGTCAGTATACAGGTA
>Dhingra_Pear_16_GATCAG_L001_R1_001_paired_trimmed_paired_merged_contig_43208 TATA-binding -associated factor BTAF1 isoform X1 [Populus euphratica]	GO:0005524
GCATAAGGAAGACGTGGATCGTTTGTAGGGAATGCAGGTTCAAGGCATGCCAAGAAATCCAACATCAAATTTTTGAGATGGTTCAGAAAACCTGGCATAACTCCAGCATTTTCAAACACACCTGCCCTTTTAATCTCTTTGAACCAAGAAATAAGAACCATAGATGCCACCTGCCGCTGGACACCAGATAAGGAGGTAAAGGCATCAGTCAGTGGATCAATTACATACTGCATTGAGCCTTCGTGCAATCTAGAAGCAAAAACTCCCAATGCTGCCGCAGTAACCACTCGGGTATGAGTCACAGACAATTCAACATCCGCACCAACAACTATCTGAACATTATTGGTTGAAGCATCTCCACCTTTTTCCTCTGGAATATATCCCTTCGAAGATTCCAACCCAATGTTTCTACAAGACTCATTTTCAAGCTTCACAGCTCTCATTTTAGCTGCTGCTTTAAAATGACTCTTTCGTGGGAGAGCAACAGGCCAAAACATTTTTGTAGAATCTAATGCTGAACCATACGAAGTAGTTGCAAGTTCTATCCAAGAGGACATATATAACCTTGCAGCAATTTCCAAGTCACCTAATGGACACTGAACAAGGAGCCTCCAAACTCTCTCTGAAAGTTTCAAAATTTCATCATTTGATTCAAGCAGTAAATTTTGAAAAACAATCCGAAGGGTATCACCCAAAATAAAAGATGGCCAAAATGAAGTACTCGAAGACTCAGAGATGCTCCTTTTGTATCCTGCTTCAAGTAGTCGTTCCAACGTGCGGATAGCTGAATAACGAACTGATGTGATACCATGCCTCATAAAGGGCCACAACCGTGGTGCAAGTGTTGATAACATGAAAGGATTATCATGCGAAATTAATCCTTCTCCAGTATCATCAATGCTACCAAATTCATTTAAACCAAACTCTTTCGATGTCAAATCCTCAAAAATCCAAGGAATCATGTCTTCCTGGGAATATATTTCTGCCAACAGATTCATTACGCTGCTAGTGGATGGACTTAAATCATCCAAATCAAGTAATATATCCCATAGTAACATCACTATAGAATGCAAAGTTTCACCCTTTAAAGCAACAATAGCAGCTGAGGTAGGTATCAAAGCATCTGCAGCTACTGCTCGAACATCATCATCGGGGTCCTCCAGGCCAGCTTTACATGCAG
>Dhingra_Pear_16_GATCAG_L001_R1_001_paired_trimmed_paired_merged_contig_41421 TATA-binding -associated factor BTAF1 [Vigna radiata radiata]
TGCTCAAAATATACCACCAAAGGGGGCATGTCCTGACTCATTTGGGACTAACAAGGAAATTTTGGACTTCGATAATCATGAAGAAAAAATTGAACATGATGGAGAGGGGCGGTGGCCTTTTCAAAGCTTCGCTGAGCAACTAATCCTAGATATGTTTGATCAAGTTTGGGAAGTACGCCATGGTAGTGTGATGGCTTTGAGAGAAATTTTAACCCATCAAGGTGCATCTGCTGGAGCATTTATTCCTGATTTGAGCCTGGTGGGTGCAATGATTGGGGAGTTAGAAAATAAATGCACATCATCTACAATGAAGAGAGACAGAGAGATTGATTTGAATATGCAAGTTCCCATTGATGAATCTGAACCAGAACGGAAAAAGCTGAAGTTTGAAGATGTTACATCTCCATTTGTGGATACAATGGTCTCTTCCAGCAAGTGTGGGGATTTTGATGTCAGTAGACAGG
>Dhingra_Pear_16_GATCAG_L001_R1_001_paired_trimmed_paired_merged_contig_58531 TATA-binding -associated factor BTAF1 [Vigna radiata radiata]	GO:0005524	GO:0016740	GO:0016887	GO:0008152
AGATTGTTGGCACCGACAAAAGAAGAGTTGGGATGATCAATTATGGCCCAGCAGTCCTCTCGTCTCCACCGCCTTCTCACTCTCTTGGACACTGGTTCAACCCAAGCGACGAGATTTACGGCTGCTCAGCAGATAGGGGACATTGCCAAAGCGCATCCTCAGGACTTGAGCTCTCTGTTGAAAATGGTTTCACAATATCTTCGTAGCAAAAACTGGGATACAAGGGTTGCTGCCGCTCATGCTGTTGGGGCTATTGCTGAGAATGTGAAGCACACCTCTTTGATTGAACTCTTTACTTGTATTAAATCGAAGATGTCTGATGCTGGGATATCTGGTGCTGTTGAAGATATGGTTGCTTTCCCTATTTTTGATTCGAACATTGCTGGCACATCATTTAGAAGCTTCGATCTCAGAAAGGTTTTGGAGTTTGGTGCTCTGTTTGCATCTGGGGGACAGGAGTATGATGTTGCAAATGATCATATGAAGAACCCAAGGGAGAAATTGGCTCGACAGAAACAAACACTTCGATGTCGTTTAGGTTTGGATATATGTGAGCAGTTCATGGATGTGAATGATATGATAAAAGATGAAGACCTTATTTCACACAACTCGCATGGGAACGGGACATATCCAAGAGCTTCTACATCACATAATATTCAGCAATTAGTTGCAAATATGGTTCCTAGTGTCTTATCAGAAAGGCCAAGTCCCAGGGAATTGAA
>Dhingra_Pear_16_GATCAG_L001_R1_001_paired_trimmed_paired_merged_contig_9828 TATA-binding -associated factor BTAF1 [Vigna radiata radiata]	GO:0016021	GO:0005524	GO:0016887	GO:0008152
TCAGGAAGCTCTGACATCCAAACAACAGAAGCAGCAACAAGAGAAGAGACAGTAACATGTAGATTGCTCTGAACACATTTCAAATATCCACAAGTTGTCAGAAGTCGTTGTTTTGCTGACTCTATATCATCAACAATGCGCCTTTCCAAAGAATTGTTCCCCCCAATATCATTACACAACATTGGAAGTTTCGATGCAAAATTAATTGCATTGTCCACATTCAACTTTTCCAAGTCAATTTTGGTAGTAGACAACAAACTCTGAAACATACCCGATGATTGAATAGCATTTAACAACTGACTAGCCTCAGAACGCATCTTACAATACGTTCTCGAAAGCTCGGCATAAGGAAGACGTGGATCGTTTG
>Dhingra_Pear_16_GATCAG_L001_R1_001_paired_trimmed_paired_merged_contig_10796 TATA box-binding -associated factor RNA polymerase I subunit [Theobroma cacao]
AAGAAATGGAAAGAAAAAAATTGCAGGAACACGAAAAAAATTCAGAGAGTAATGTATTAGCTATTTGATTCAATATGGGAGCGGAATTCTTTGTACAAGTCAAAACTGTTTTGCCATTCTACAAATTGTTTCTTCAATACATTATATGCACTCAATTCCTTCTGCTTAAACGTCATGTCAGATGCATCAAACTTCAACTCTACTGGACAAAGATCATCAAACAGTTCCAGTCCGACGTTATCCTCACTACCGTTGGGAGCAGGATTCTTCTCAGACACTTTAGAAATTACGGTGTCAAATCTGTCATCCTTAAAGACAGATTTGTCCCGTATATGGTCCATTGGAGATCCTGTACCTGCAACTGGCTGGTATGAAAAGAAAGGTTTCGGTTGTTGAGTGCATCTCCATGTCTCCTCTCCATCATTAGCTAGGGATGCCGCTTGTTCATCAACAATCTCAAGGTCCGGTTTAGAAACAGTCATTTCGCTGGCGACCTGCATGATCTCATTACAGCTGCGACTAATTTCTGCCTCTACTGAAAATTTACCTGACTGTTCATCTTGCGAATTCAGACACCCATTGCGAAGTTCGTGAAGTGTAAGCAATATAGGAAGAGGAAGAACTGGACCGACAAGGGCATCACCGGGTTTCACTTTCTGTGACCACTTACTGCTGCGGCATGAAGGCTTCCTTAAAATAAAAGGAGGCAACTGGGATTGGTCCGGTACGGCAGAGAATTCCAAAGCCGACCTCTTTTCGTCCACAAGCACTTCAAGGATTTCAGGGTAGTTAGAAAAGGCCAGTTGCAGAAGTTCCATTGGTAATTCTGACCACAATCTCTTCAAAACTACTTCATGTATGCTTGTTGGCAAGCTGATGTCATTTAAAACACTTGTGACCGCAGGAGATGATCTAAACTGGCCAAAACCACAAGCCCGTAACTTTTTACATAAAAGCTCATGGTATTCTGGGCTAAAAAGTTCCGTCCCTTGAACAATCTTAGAGGGAACTTTCATTTTTGTATCTAAGACTTCATCAAGCTTATCATTTAGATAAGCACAGAGGTAGTCCAGTTTAAGGTAATTAAATCTCCTAGGGAATTTGTACTCCTCATCAGCTAGGGAATCCAGAAAATAATCCTTAAAATGCAGCAATTCCCTATGCGATTCTTCTACCTTTTTTACAGGATCCCACGATGCACAGTATCTCTGTAATTCTAGCTTCCCCGAGGACATAAGCCTGATCAATGTAAAACCACCGAATTCATCTGGCTCAGAAAGCAGAGAAGACAATTCTTTGTTTACAATGCCAAAACCCAAAACTATTTCTTTCTTCTGTTGCAAATCAACCCATTCAGGAAGAGCGTCTTTTACAAACTCTTCTCTTAATATACAGTTTGCACAATGGCACTCGTGGCCCGGCAGTAAAACATCTGAAGGTAGCTCCCATGCATAAAATGACTTCCGAAGTTCTGCTACTTTGGAAGCAACTGATCCTATTGGAGTTGGGAGGGAAGGGCCATAGCAAAAGGTATTAAACTGACAATTCCAAAATGACCCCATCACAATGCAAAAACCCGAGTCAGAAGCCCACTTATACATGTCCTCCCTCAAGTGTGACCTCAATTCTGACAGTCTAAACACATCAAGATAGCTTGGTTTATCAAGGCCATGAGCCCATTGCAACACCGGCATCAATGGTTTGCGCACATCACAAAGAAGTAATAACGTGTCAGAAGCTAAAACAAAGTGAAAATCATCAGAAGCAGTCCTTGAAAGCACAAGGAACTGCTCCTTTTCAACCGGGACATACATATGCAACATCTCAATCTTCATCAGACAAGTCACACTACATTCACAGGACCTCAAATCAACTAAGAAAACTGCATCCGAACGCGCAATGACCAAAACTCTAGGATGCCAACTGAATTCACAACTCAACCACCTATAATTTCTTGAAGTACTCGAAACATCACCATTATCCCATACTACTTTCAATCTGGTCCCTTTAAACTTAAAATTATGGGCTTTCGGACGAGACTCCAAATCAAACAAAAACAAAGCACCATTTTCTAACAAAACCACACTCTCTTCCTGTAAATGTGGACTCCAAGAGGCATGTACAACACAGCAAGTCTTGAAAACCTTACTGCCCAAGTAACTTAAACAAACTTTATTACCCAAATTCGAACTTGTATCTCCAACCTTTACAGTAAACCACTGGACAGAGTGCATAGTAGAAGCCAACAAATACCCAATTACAACAGAAGAATCATTACCTCTTGAACTTGAAAACCCTGGAACCGGGTTCACTGAAATCCTCGAAATCCGGTAATTGGATGGACCCCTCAAACCCAAAACCTCACCGCTTTCATCAGCTTTGACACCAAAGGTCGAATCTTTTAGCACCAACTGCAAGAACCCAACTTGGTCAGAGTTCTGGCCAGTGGGGAAGAAAACAACAATGGTGTTAATCTGCGGGCACTGGAGGAGCTCAAGGCGGTTGTGGAGGAGGGAAGAGACGACGTCGTGTTTGTGGTTGTGGGGGCCCAATAGAGAGGCGATGGAATGGGAGGTGGAGGGAAGAGGAGCGGAGTCTGGGGAGGAGGTGAGGAGGAAACGGGGGAGAGAGAGGTGGGGTGGAGGAGGGAGATGGGGGAGGAAGCAGGAGGAAGAGAAGAGGATGGCGGCGGAGTTGGGTTTAGGGTTGAAGATGAGGGGACCGAGGATGGGTTTAAGTGAAGGGTTTGAGAGGAGGAGAGGAGGCTTGAAGACTGATGAGATTGGGAAGAGAGATTTCCATTCCTCTGGGATTATGTTCATGTCCACCGTTGATTGATTGATGGATCGATCGTTTCAAAAGTCCCTCCAAACGCTTC
>Dhingra_Pear_16_GATCAG_L001_R1_001_paired_trimmed_paired_merged_contig_39627 TATA box-binding -associated factor RNA polymerase I subunit B isoform X1 [Fragaria vesca vesca]	GO:0001164	GO:0001187	GO:0001189	GO:0009793
TATGGAAAGTGGGAGGGCAGAGAAGCCAGCTCCCATTAGGTTTGTATGCGATGTGGAATGTTGAGACCAAGTACCACACATAAGAAATATGGCCTATGTAGATAAGAGAATTCAAACTGCTGACATTCGCCACACGGTAAACTATTGCCTCTCACGGCCCGATTGACTCTATAATGTACTTGGACTGGTGCATGTTTTCAAACACGCCGGTTGAACTTGAATTCAATGCTACGAGTGTTTTGATCGTTAGGTTTGATTTCCACAAGTATTTAGGTCTTCTATTTTCAATCTCAACCATTAATTCCTATATCATTCAATCTCAACCATTAATCAATCGACTCCCCAATATTATTTTCCGCATCTGGAAACATTTCAGTGCAATACTCGCATGATACAACCGGAGGGGTCAAATGCAAGCAGTGATTGATTCTCTTTTCCAACCATGCCAGCCTCCTCTCGATGCTCAACACCGCGATGTGCATACACCGAATTTCAACCTGGGCAACTCTAGCACAAGCACGAAGCAAGATGTAATAATCTGCATGTGCAACGTAAGTATACGCACCTTCATCCTTCTTCCGCACATAGTGAAGGTAATCAAATCTTTTGAGGTTCACCCTCGGGGGAATATAGCAAAACCTCTTCTCCTCCATGTCCAATTTCATTCGACGAATGGCTTCATCTTTGAGAGTTTCCGCGTCGTTAGCTCCTGAGCACTGACTATTTTGTGAACTGGCACAGGAATGATCGCCAGTTTTGTTCCCTTGATGGTCGCCTGAGAAGGGAGTGCCATCACTTGCGCATTCATCACTGTCCCTCAACCTTTTCTGTTCAACATCTCTATCACCAAACAATCCTTTTCCGGCTGCTGTTTCAGAATCCTTTCCACTCTGATAAAATTCCCATAATGATTCAATTAGCTCTTCTTCCTTTTCATCATTCAACGATGATTTTGATCCAGCAAAGACTACATCCTTGCAGAACTGAAGATACGTCGGCAAGTCCTTGCAATATTCATAAGAATCTGCAATTTCATTATATCTTGCTTCAAGGCTGGACAGAAGTTCTGCAGCATCCAATTCAGAGCTCTGAGCATTTGATGAGTTTCTACCAATACCTGTACCCAAATCATCCAGACTGCGGGACAGAGAACCTGAATCCTCTTCTGAGCCAGACCTCATTTTGGAGCTGGATATGGTATCAAGATCTCCTTTTTGGTTTGATGTGGAAGACAAAGCATGTTTACGGGACAAACATTTTTCCCATTCTCCAAAACCATGAATATTGTACAGAATTCTCACTGCTACAATCACTATTGACATTACAAAAGCACGAGTAGGAAGCCTAAACTCATTTGTTGATAACCACAAATCTGGAGGCATTGACCACTCATAAATGCGGCACGCATGAGGGAGGATCTTTTCAACTGGAAGAGATAACTTACCTAGATAGCGTAAAGCTATAGCATAAAAATTGACTGGAGGTAAGTGCAAGCCTATGGACTCAGAAATGGTTGCTGCCAGTGATTCCAACTTCTGCACTGGCACAGATTCAGTAGGCCTAAACATTAAGCTTGAACTTATTGGACATGCGCGTGAAGGCCCTCCTAATTCTTTTTCAATTTGAAGAAATGCAGAAAAATATGGGAGGTTTCCTTCTAATGACCATTTTACCATATCTGTTGGTAGGACTGCTTCCCTGGAAAGATGACAAGCCAGAAAGGAAACAGCTAAAGTATAAGATAATGGTATAGTGTTTCTCAACGACCTAAACCATACCATTACTGCTCGCTGACCATACTTTGTGTGCGGTTCTGCTCTGTAATTAGCACGCGGCTTAAAACCTTCTAATGTGTCTCCTTGTCGGCCTCGGCACATCTCAGAGTCAGCCCAATCATCATCGAAAAGCCGAGTCCCTGCCAGGAAGCGTAGCCAAATGGTCGCAGACAACCCACAAATCGTAGGGTTTACCTTAAACTTCCTAACCAAAGCCTCGCATTGGAGCTCAATCAGCCGCTGCAGTCCCATCACATACCTAAGTCTAATCTGTGTATAATAGTCCTCCACACTCAACTCTATGATTCCATCCAGTCCGAAATCTGTGGGACCCGTGGGTCCCTTGGCATCCACAGCATTGTGATCCTCTGTTTTGGTTTGACTAAAAGGGTTATAAAAAGGTGAGATGTTGTCTAAGGGTTGGGAAAGAGGCTCAGGTTTGACGGCAGAGCTAACGCCACGGCGGACATGACGATTAGAGTAGAGGCCTCCACGTGCATCACCATCCTTATCGTAAAAGTCCTCATCTGCGACTCCCGTGTCCTGGTAGTCCTCAGCTCGTGTGCTGCAGTTGGTGCAGTAAAAGAAGCCATCATTGCCTTCAACCAGCCCCACAGTGCCACAATTTTCGCAAATCCACTTATCCGACATCAAGGGGGTGAACTACACCAATGCTCCCTGAATACGGGCTATGCTATATCTCAATGCTTCCATCTCCTGAGATCCTTGATCATGGTGATTTTGGTCGTTTTCTTCATCATCATAATTATCTATCTCTCTTCACTAAACAGAAACACAGGCCTTTTTTTCTTCCGACATTACTGTGTTGCAATCCTTTATTGACGCTCATAGCTCAGTCAGACCCAACCACAACTTGAAAACAGACCCATATTTCTTGTGCAAATCCGACAACACATCTGTACTATATATTAAAGCACCAATTCAAAGAAGCCTTCGAAGAATTGGTGCCCCATTTTCTCTAACCAACGAATAAACTTAACTCAATCTGCACTGAGCCTACGAAGTTCAAAGAAGCCCAAATCTTCCAATTCTACCTTCTGTCCAATTGTCCAGTTCAATATTTCAATCTCCGAACAAAAAAATGTCGAAATAGCCAAAATAGAGGTTGAGAGAGAAGGAAATTTGCCTTTTTGTCGGTGAAGAGTGCTCG
>Dhingra_Pear_16_GATCAG_L001_R1_001_paired_trimmed_paired_merged_contig_139342 TAR1-like [Pyrus x bretschneideri]
CTTTTCATCTTTCCCTCGCGGTACTTGTTTGCTATCGGTCTCTCGCCCGTATTTAGCTTTAGATGGAATTTACCACCATCTTTGGGCTGCATTCCCAAACAACCCGACTCTTCGAAAGCACATCGTGAGCGGTCGGCCGAGCCACAGACGGGGTTGTCACCCTCTATGACGTACTGTTCCAAGCAACTTAGGCACCACCGATCCGCCTAGAAAGTGCTTCTCGCAACTACAATTCGCCGACCCGCGAGGGTCGGAGATTTCAA
>Dhingra_Pear_16_GATCAG_L001_R1_001_paired_trimmed_paired_merged_contig_86549 TAR1-like [Pyrus x bretschneideri]
TGCAAGCGCTTCCCTTTCAACAATTTCACGTGCTTTTTAACTCTCTTTCCAAAGTGCTTTTCATCTTTCGATCACTCTACTTGTGCGCTATCGGTCTCTCGCCAATATTTAGCTTTAGAAGAAATTTACCTCCCATTTAGAGCTGCATTCCCAAACAACTCGACTCGTCGAAGGAGATTTACATAGGGTGCCATTTCCTGTCACATACGGGATTCTCACCCTCTATGACGTCCTGTTCCAAGGAACTTAGACAGGCGGCTTCCCCAAATCATCCTCTACAAATTACAATGCGAACCCGAAGGCTAGCTTTCAAATTTGAGCTGTTGCCGCTT
>Dhingra_Pear_16_GATCAG_L001_R1_001_paired_trimmed_paired_merged_contig_114250 TAPETUM DETERMINANT 1 isoform X2 [Vigna radiata radiata]	GO:0016021	GO:0001709	GO:0048653
TATTATCCTCCTGCTCGTCACCGTGACACCGTCGTGACATTTTTACCCATATATCCAGCTTCAGAATTCAGAAACCTCAACTTTTGCCACTCGAATCCGCGACCCAAAGGAAGATACAAAGCAAAAACAGAGAAAGGGCAATTTGGGCATTTTCGATACCAGGCCAGGTACTTAATCTTGCTTTGGGTGCTTTATATAATTCTGCCTTTTTTTGTGTTAACTATTGTAATTAGGCGATTGATTGTTTTATTAATACCATTTCTAAGAGCACGTGACCGAGGAGACGGAGAGCTTGTAGCTGAAAGTGTTGGCGTACTGAAACGACACCGTGCCGCCGTTGGCGAGGGGCTTGCCGTCGTTGACGAGGCAGTCGTTGTAGCGGAGGCGCTTGAAGATCTTGGGGTTGACGAGGCGGGCGGAGCTGAACCAGCCGCAGGTGAGGTGGATGTGGGAGATGTCGCAGCCGGTGACGCACATGTTCATGATCTCGACGGTGTATGTGGGGATGCCACTTGGCAGCGGGGGTGTGGGGCCCTGGTTTATCACTATGTCTGCCTTGCTGCACTTGTCTCCTCGAATCCTGTTTGGTTCCTCCATTGCCGTCGCATTCGCTTGTTTCGAGTCCTAAACATTACAATGTGCACATTTCCCAACTTAT
>Dhingra_Pear_16_GATCAG_L001_R1_001_paired_trimmed_paired_merged_contig_138465 T4.5	GO:0016021	GO:0003676	GO:0008270	GO:0015074
TGTTTTGTGCTTAACTTTGAAAACCCATTTGCAGCCTATAAGATTGTAATTTGAATTATTAGGAACCAATTCCCAAGTTCTAGTGGACTGCAATGCTTGGAACTCAGATTGCATAGCTTTCATCCAGTGAGAGTGCTTAGAGCCTTGGAGAAAAGTCGATGGAGTAGTGGGTAACTTGGTAAGAGAATCAACTAAAGATGGGAGTTGGTGTTTAGTAGCAGTGAACACCTTGGTTTTAT
>Dhingra_Pear_16_GATCAG_L001_R1_001_paired_trimmed_paired_merged_contig_55364 T4.5	GO:0016021	GO:0003676	GO:0008270	GO:0015074
ATTAAGGGGTTTATTGACACTTTCACATGTATGCCCATATGTCTTTCTATTCTCTTTTCTTTTGCGTGGAAAAGGAAGCCGGAATGTCTACAGACAAAAAGCTTATGATCTGAAAATCAAATGCCCCCAGCCTGGCCGAAGTACAATTTCGAGTGATATTGATGAGAATGCATGATAACAGAAATTAACCCAGGATACATTATGCAGCAGAAAGGTGATGTAGAACCAAGACGAACTGAAAAACAAGGAAAAGAGGAACAGAAGAGAGGAAAGGAAAAGACGAAGTAGGGTAATCTCAAAGTTCATGTACAGAAACTTGCTATTAGCAATCAATACGCCTTCTAAAAGACATAAAATTTAAACCCACTTTGATAACCTAGCACCTGTGTAAAATGATAATTCCTTCGTACCAACAGAAAAAGAAAAGATAAAACAAGTTATTTAACATCCTTGCGATTGGAAAGCTAAGAATGAATTCCTTGCGATTGGAAAGCTAAGAAAAAGAAAAGATAAAACAAGTTATAAAAAGAAAAGATAAGAATGAATTCCTTCTTGTATCAACCATCACTAGGTAGTATTTTCTACAATACCAAACTTAACATCATCTTTAGTAATCATGAGGGTTGTAGGAGAAATGGTGATGCCAGAAACACCATTAGAGGTTGTCCAATAGAAAGGATAGAGGCCACCTTCACTGGGGCCCTGAAAAAGCATCCTCCTAGTTCTTAGGTCCCTTATATAGAATCCAAAAGGATCAAATGTCAGTGAACATGTGTTATCAGTAACAAACTTGTAAACAGATAACAAGTTATGTGATGCTTTAGGAATCAGTAACACAT
>Dhingra_Pear_16_GATCAG_L001_R1_001_paired_trimmed_paired_merged_contig_79165 T4.18
AATGAACTACTCAAGCACTACAAAGTTATTATTAAAACTCTAGAAATACGCTACAAAGACACTAAACAAAGGACTTGCAAGTGACACCTTTAAGGACCTCAAAGGAGTCATCTGAAAGTTCTCTCAAAGCTACTGCATCTAGTCATTTTGAGATCCTCTTTCTAATTTGGTAGTGCATTCCTAACAAATAAATTTGGCCTAAGTTCCATGGCACTTTAAAGTCCCTCATCCAAACGCACCCTAAAAGATATACCAGAGAACAAGATAGAAATAGCTTGAGTAACCATCGAGGTGAAAAGTAAATGCAGTAATTTCATCCAAA
>Dhingra_Pear_16_GATCAG_L001_R1_001_paired_trimmed_paired_merged_contig_116201 T4.17
AAGCACAAAGTAACGAGTAACAACAGACATATTTCAAACTCCACGAGCAATCATATCCTGAAACCGTTTGAACGACTCTTCCCTTTGAATCTTGAGCTGGTTTCTGAACTTTTTGATGAAGGCATCAGCCATTTCATTGACGTCGCCTTCCTGATCATCTGCCGCATTCATCCTCCGGCTCACCATCTGTTTCTTCATAGTATTCTCCTTTTCCTTCTGAATCCTTTTGCTCCCGCCGGCAGCAGCAACCTCTCGACAAACATCCATCGCAGCAGCTTGCTCGGA
>Dhingra_Pear_16_GATCAG_L001_R1_001_paired_trimmed_paired_merged_contig_25298 T4.16
GGTGATAATATAGGCACTTGACATTTGAATCACCAAAGTTTGGAATCTCTGATTCTTTACTTCCATATAGGCACTTGACATCTGAACTGCAAATCTTGTTCCAATCTTCTTTCGCTTTGTTTCACTACTATCCATTCTCTAATTCTTTGGGGCATTGCTTAATTTTCTCCTATAATTGTGTTCAAATATTGGAGGTTCAGGTCTCAGGTCGAAGGGTTAACTTTATCAACCCCATCTTGGACCTTATTTTCTTAATTCCTGTTACAGGAAGTTCACAGCACTTGATGATCTGGTACATTTCTGATGTGTCATTTTGCAGTTTGTACTAACGTTGCTCTAAATCGGTTTATCGTTATGGACGGCATTGCATTATCATTTCTCCGTTTAACGAGATTTGGTGGAGCTATGCTGGTGAAAATCTTGTAATCTCTTCAAGTTTTCTTCAGGGATCATTCAAAAAGAAATTTCTAGTGATGCTGCATGATGAAAAGGCTT
>Dhingra_Pear_16_GATCAG_L001_R1_001_paired_trimmed_paired_merged_contig_133548 T4.15
CCTTGGACTCTCCTAATACCCCTTTAGCTACTTTTCGAATATAACTAGCTATGAAATCCCACATTTGACTAGCTTCCCCCTTTCTATCCTAAACGCTAGGTGATTACTTTCTCTTTAAAAATGACTTGTTTTTCTCTGTTTAGATTCCACCATCTAGTCTTTAGGCACTTCAAGGTCTTGTTCTTTTTTTCTCTCTTTTGATATGTAC
>Dhingra_Pear_16_GATCAG_L001_R1_001_paired_trimmed_paired_merged_contig_134458 T4.15
AACGGTGGAGAACTTGACCTTCTCAGCTCCGAGTTCCCATCGATATTGATAGCCAAAGTGAGTCACAATTTTACTGTATTTATATAGTAAAGCCCATACCCATCTCAAACATATAAATTAGTACAATTATGCTCAAATGCGGTAATAGCATATGTTGTGAAGTTTGTTTTCCTAAAAACTTGATTCCATTTAACCAGTACTTTCACTTTGCAATCCTTATAAGTTATACGATCTCCCCTTCTCATTAGAAAAAAATCTATGTGTTTTTGACGATCCGCTCTTATAGGTGATCACATGTTCTTCTC
>Dhingra_Pear_16_GATCAG_L001_R1_001_paired_trimmed_paired_merged_contig_97590 T4.15	GO:0003677
TTTCTCGTTCTATTTGTGCCCGAATACCAAAGTTTAAAACCTGAGTTTTCGAGATCCTTTGGCTTAAGACCAACCCACTTAGTTTCTTGGAGGCACATAAAACTTATCCTTCTCCTCACCATAACTTCCACTACTTCCATAGATTTTCCCGTTAAGGTTCCTATATTCCACGTTCCTAAACGCATTCTACTCTCTTGAACTCTACCCTCCCCTGTCTAATAAGGTCAAAGTACTTCTTTTGTGTCTCGTGTAAAGTTGATAGGAGCAAATGCTTCCAAATAACTTCGAGTGGAGTCGTTCAAAATGAAGTTTCTATGGCCCCCTTGCTCATTTAACACTGCATCCAGACGCCAATGAAGTACGGCGACCCTTGCTCACTTATCACTGTGCTCGGGCCACACAGCGCGCCACT
>Dhingra_Pear_16_GATCAG_L001_R1_001_paired_trimmed_paired_merged_contig_103187 T3.4
CATAGGATTGCTCTCGCGCGAACTCACTTAATGAACTCCGAAGCCAGTGAGCTCCCAAAAGGTCTCGTGCTATATGGAGGTGGGCATGTACATATAAGGCATAGAGGATCCTCTCCCTTGGACGATGTAGGATCTAACAATCCACCCCCCTTAGGGGTCCGACGTCCTCGTCAGCACATTTCTGGGCAGGGATTGACTCTGATACCAAATTGTCATATCGTAACCCGGCCTTCACCACATCCCTGGCTCGACTCCGCTGTGGCACGATATTGTCCGCTTTGGACCCCAACCACGCCCTCACGGTTTTGTTTATGGGAACTCACACAAGAACTTCCCAGTGGGTCACCCATC
>Dhingra_Pear_16_GATCAG_L001_R1_001_paired_trimmed_paired_merged_contig_110330 T3.4
GATGTTACAATCCACCCCCTTAGGGTCCTGACGTCCTCGTCGGCACACTCGCACCACACGGCAGAGTGGCTTTGATATCATTCTGCCACATCCCAGTCTCGACTCCACCGTAGCACGATATTGTCCGCTTTGGGCCCCGACCACGCCCTCACGGTTTTGTTTCTGGGAACTCACACGAGAACTTCCCAATGGGTCACCCATCCTGGGAGTGCTCTCGTGCGCTACTCGCT
>Dhingra_Pear_16_GATCAG_L001_R1_001_paired_trimmed_paired_merged_contig_116205 T3.4
CACATCTCCCAAGGGAGTGGATCCTGTAAGTTTTTTATGTATATTCTTATCTCTACCTAGCAAGATGTCTTTTGGGAACTCACTGGTTTCAGGTTCCGTAGAAACTCCGAAGTTAAGCAAGTTCGCGTGAGATCATTTCCAAGATGGGTGACCCTATTGGGAAGTTCTTGTGTGAGTTCCCAGAAACAAAATCGTGAGGGCTTGGTCGGGGCCCAAAGCGGACAATATCGTGCTACGGTGGAGTCGGGCCTAGGATG
>Dhingra_Pear_16_GATCAG_L001_R1_001_paired_trimmed_paired_merged_contig_130394 T3.4
GTTCCCAAAAACAAAACCGTGAGAGCGTGGTCAAGGCTCAAAGCGGACAATATCGTGCTATGTCAGAGTCAAGCTCGGGATGTGGTCGAGCTCGGGTCGGGATATAACAATATAACTACAATTAACATGTGGTAGATAAGTTATAAAATGTAAGCAAACATATTGTGTAAGAGCATTTTCTTTTGTGTTGAAGATAAAATTGAAAACAATGTGTTAATTTAATAAAAAACAACAAATATGGTAGTATTGTAATATGTATTTTTGAGTAAGAAATTTTGTTTTCATGTGTGGAGGATTTTGGTAGATGATGGGAACATTTTCTATGTAAACACACAAAGTATTTAAGCAAGAACTAATTTGTATTTGTGGAGGCATGTCCATGTATTTAACTGTAGTAAAAAAATTAAGATCTATTTATACTGAGCTTGATGAAATAGGGCAATTAGCAAACCTTTCGAGGACCTGTAGTTGTTTAATGCTGGTTTAACCTTGTGCCAACACATAAAACACATAAAAGACAAATATATATAAAGAATTGAGCAATATAAAAATAAAGAATTAAAAACTGTCTATAC
>Dhingra_Pear_16_GATCAG_L001_R1_001_paired_trimmed_paired_merged_contig_133153 T3.4
ATAGTTATGTCATTGGTTTTCTTTTCGTTTATTAATTTGTTGATTTGTATTTATGTTTTTATAATTTTCTTTTTTGTTTCATTTTTATGCATGTATAAAGTGCTTTATAAATCTTCCTTCTAATGGTTTACATATTTTCAATGTCACATCCTGGCTCGGACGGGACCACTTCCTGGGCCCTACTCCACCGTAGCACGATATTGTCCGCTTTGGGCCCCAACCACGCCCTCACGGTTTTGTTTTTGGGAACTCACACGAGAACTTCCCGATGGGTCACCCATCCTGGGAATGCTCTCGCGCGCTACTCGCT
>Dhingra_Pear_16_GATCAG_L001_R1_001_paired_trimmed_paired_merged_contig_135118 T3.4
CAGAAACAAAACCGTGAGGGTGTGGGAGGGGTCAAAAGTGGACAATATCGTGCTACAGTGGAGTTGAGCCCCGGATGTGGTTGGGGCCCGAGCCGGGATATGACAGCTGATCCCATAGCTTTTTATCCTTTTTCGTTATCTGATTCATAACTTCCCCATTCAAGTAAGTAAACACATCATAAAATTTTGAAGAACAAAGTAGTTTATGATTGGTGAGCCCATGTCAGCCTACGCTTTTAATTTGAGTCCA
>Dhingra_Pear_16_GATCAG_L001_R1_001_paired_trimmed_paired_merged_contig_46216 T3.4
ACGATGATTCTAGGTTGTGAGGATAACATTTCAAGAAAAAAATGGAGAATTTTCTCGAGAGAGAAAGTGTGTTGTAGAAAATGGTAAAGGAAAAAAAAAAGAAAAAAATTATTTTGCTTGTTAATCCGACACTGGAACAAACACTTCACTAAATTAATCCAGTTTAGTCTAGTCTAAGCCAGTTTAACTTAGTCCAATTTGAGATAATCCAGTGCAACAAATGCACTTGTTATGGTTACAAGGTATTTTGGTGCGGTTCGGTTTTTGAACTACTAATAACTGAATCAAATCGAACCGAAATTTTGGAATGGTTCAATTTTTTTTCGGTTTTCGATTTTTCGAAACGAGTAGTGTGGTGTAATTTTAAAATCTAGAAATGAAAGTTGGTCTAGAGTCATCACTAAAAGTTATACAGAGAAGCAAAATGCTAGGGAGACCATCTTTTTAGACCAAATTTTTTAAACCAAATGATGTGGCTGTTGATGGTTGGATTACATTTTTAATGATTAAAAAAAATAATCAAACCATCAACTGCCACATCACGTGATTTACAATTATAGTTTAAAAAGATAGTCTGTCACATCTGGGCTCGGGCCCCCATCACATTCCGGGTTCGACTTCGCCGTGGCACGATATTGTCCGCTTTGAGCTCCGACCACGCCCTCATGATTTTGTTTCTGAGAACTCACACGAGCAGAACTTCCCAGTGGGTGTCACGCCTTGATTTTCAGTCAAGGTGTGTCATGGTCTCTCTAGCATCACCTTAGAAAAAATGGCCCAGCATAAAATAAAAAAAATAAAAAAAAAAATCCTGTTATTATTGTTATCTATAAATAATGCACGTGGCCACTCAGTATTACGGTCTAGTGCTATTCTTTTTCACTTATAAGTAAGAGGTCTTAGATTCGATTCTCGCCAAAAATGAAAATGAATCACATTATTTTTCCAAGCCCATTGTAAGACCTAGCACACACCTCCATCCCCTTAGTGTAACTATTACCGTTCGTTAAAAAATAAATAATGCATCTGTTGGTTGGTCAATCGTCAATGATAGTCTTCAATGATCAATAAACTTTAGTGGAAAAAACTATGATGTGGACCCTTTTTTAGGATTTGGATCCTCCTAATCAAAACACGTGGGCCGTTGAATTTTTATCCAACGGCT
>Dhingra_Pear_16_GATCAG_L001_R1_001_paired_trimmed_paired_merged_contig_46827 T3.4
TCGTGTGAGTTCCCAGAAACAAAACAGTGAGGGTGTGCTGGGGGCCCAAAGCAGACAATATCGTGCTACGGTGGAGTCGGGCCCGGGAAGTGGTCCCGCCCGGCTCGGGATGAGTGAGCCCAGGAAGTGATCCGACCCGGGCTGGGATGTGACATTTATGAGGCTGGGTTAGAAAGCATCTTAAATGGTTGCCTCTTTCCCCTCTGAGTCTCAAAAGATACCTTTGAAGTTGAACCATTTGGTGTTCTTTCCATTCTTTCTAACCAAACCTAGTAGCTCTTGCTCCCCCATTTTAAAGTCGTTCAGATTTTTTTGTCTCCTTGATAGTTTCTACCTCTTGTGGAGAAAATGGCATGTAATATTGGGATTTGGGATTTGGGATTTGGGTCACCCTCTAATGAATGAAAAAAACATTATCGGCTTTGAAATCGGCATCTTTATCTAGTTAGTGGATTTTCCTTTTAGATCCTTTATGGAGTCTTAGTAGTGTAGTGTGAATTATGTTGGTGTTCAGTTTTTTGATGGCTGTATATAGTGCACTTGCTTTGTACTAACATATAGCAAGCTTACATATGACCTGAACATGAAGAAGCTGTGTTTTCACATGAACATGTACAATTGTATTTTCTTTTTAGAGAAGCCAATTGAAGACAAGTGTGGGAGGATACGTATAAACTGGTCGGCGGGATTTATTTGTGTGTGAGATGTCCTTTTGATTTTCTTATTGTCTGGTAATGTAATTTATACAATGGAGCATTCAGCAGTGAAATTCTTCTAGTTGGTTAGTGAATTTAATGCCATGTTATGGAAAATTCAAGAGTCCCAAGTTTCTTCGTGTCATGTTAGTGTGTGGCTGCTTGTCGGTCAATATTTGCAGATTTCAATAGAAGGATAATATTACAATTATTTTGACTCTAGAATTGGTTTTATTAGCATATCAGCATATCCTATCCCCAAGTGACTTAGGAATTTGAATTACTTACTAATTTATTAGAAAGTTCATTGGGTTGGTCACATATAGCGGGTCTTGAATGTGCGACCATTAGGTTAAAAGCCCAATGCTCTA
>Dhingra_Pear_16_GATCAG_L001_R1_001_paired_trimmed_paired_merged_contig_50935 T3.4
ATTAGCTGGAAACATTGAGAATAGTGTTGTTCATTACTTAAATAGTAGAATATGTACATGGCATGTTTGTATCTACTCCACAGTAAGAACCTATGTACAACCAAAAAGGCCTATACTCAATTTCACGGTTGAGTTTAAAATCCTAACACAGCAGTAGCAAAGAAAATGGACTGAAAACAAAAATTAACGGCCAAAAAAGTGTAGGCATTCCCCAGTAATCAGACTTGAAATTATAGGAAGACAAATAAAATTGGAAATGAAATTACTTCAAAAGATTAGACAATCCGCAAATTGCTACCACTCGATAATTTTGCAGAAGATACAATTCTGTGTCAGTTATCTACACTAACCCAAACCCAAACCCACTTCTTCAATTCCTTCTTATTTGTTTATCCTAAACAAAAGGAACCTTATGATGTTTAAACCTTAATTATCAATTATATAAAGTACTTCGGAAATACATAAACAACAAAATTCCACTAACGAACTAAACAAATGGCTCTTCAATACATTGTTACATAATCACAACTTACCTTCCAAATTGGACAAAATGCAATAAGCAAGATTGCAATATTCTGAGACTTCTTCGGGTAAAGCACACACCTAGTTCAGAAAATTTCCAATAAAATTGGACAATGCAATAAGCAATAATTGAATATCAATACTTACCTTCCAAAAGCGCTTCACAGACTTCATCAATGGTAACAGAAATATACACCTTCTGCTGTAGCATCCCACATCGCCCAGCCAGCGGAGTGAATCCTGTAAGCCTTATATGTATATTTTCATCTCTACCTAGCACGAGGCATTTTGAGAGCTCACTGGCTTCGGGTTCTGTATGAACTCCGAAATTAAGCGAGTTCATGCGAGAGCAATCTCAGGATAGGTGATCTCCTGGGAAGTTCTCGTGTGAGTTCCCAGAAACAAAACCNNNNNNNNNNNNNNNNNNNTCAAAACCGTGAGGGCGTGGTTGGGGCCCAAAGCGGACAATATCGTGCTACGGTGGAGTCGAGCCCGAGATGTGGTAGGGGCCCGGGTCGGGATGTGACAATTTGGTATTAGAGCCAATCCCTGGCCGGAAGTGTGCCGAAAAGGACGTCGGACCCCGAAGGGGGTGAATTGTAACATCCCACATGGCCCAAAGGAGTGGATCCTGTAAGCCTTATATGTATATTCCCATCTTTACCTAGCATGAGCCATTTTGAGAGCTCACTGGCTTCGGGTTCCGCAGGAACTCCGAATTTAAGTGAGTTCGCGTGAGAGCAATTCCAAGATGGGTAACCCCTTGGAAAGTTCTCGTATGAGTTCATAGAAACAAAACCGTGAGGGCGTGGTCGGGCCCAAAGTGGACAATATTGTGCTACGGTGGAGTCGAGCCTGGGATGTGGTGGGGGCCCGGACCGGGATGTGACATCTGCCGAATTGTAA
>Dhingra_Pear_16_GATCAG_L001_R1_001_paired_trimmed_paired_merged_contig_50936 T3.4
AAGCTTTATATCTTCTTTCTTTTTTCTGTGTTTTGAAGAATGTATCCATATTTTGGTACAATAATTTTCTTTGTTAATTTTATGTTTTTGTTAATTTTTGATGTATATACACACACACACACACTGTCACATCCCCGCCCGGGCCCTCACTACATCCCCTGCTCGACTCCACCGTAGCACGATATTGTCCGCTTTGGGCCCCAACCACGCCCTCACGATTTTGTTTCTGGGAACTCACGAGCAACTTCCCATGGGGTCACCCATCATGGGATTGCTCTCGCGCGATACTCGCTTAACTTCGGAGTTCCTACGGAA
>Dhingra_Pear_16_GATCAG_L001_R1_001_paired_trimmed_paired_merged_contig_50938 T3.4
AGCTTTATATCTTCTTTCTTTTTTTCTGTGTTTTGAAGAATGTATCCATATTTTGGTACAATAATTTTCTTTGTTAATTTTATGTTTTTTGTTAATTTTTTATGTATATATCCACACACACACTGTCACGTCTCGGCCCAGGCCCCCACCACATCCCGGGCTCGACTCCACCGTAGCACGATATTGTCCGCTTTGGGCCCCGACCACGCCCTCACGGTTTTGTTTCTGGGAACTCACGAGCAACTTCCCAGTGGGTCACCCATCATGGGATTGCTCTCGCGCGATACTCGCTTAACTTCAGAGTTCCTACGGAACCCAAAGCCAGTAAGCTCCCAAAAGGCCTTGTGCTAGGTAGAGATGGAAATATACATATAAGGCTTACAGGATCCTCACCCCTGGGCGATGTGAGATGTTCAAATCCACCCCCCTTAAGGGCCCGACGTCCTCGTCCGCACACATCCGGCCAGGGATTAGCTCTGATACCAAATTGTCACATCCCGGCTCGGGCCCCCACCACATCCGGGCTCGACTCCACCGTAGCACGATATTGTCCGCTTTGGGCTCCAACCACGCCCTCACGGTTTTGTTTCTGGAAACTCACAAGCAATTTCCTAGGAGGTCACCCATCATGGGATTGCTCACGGTTTTGTTTCTGGGAACTCACGAGCAACTTCCCAGGGGGCCACCCATCATGGGATTGCTCTTGCGCGCTACTCGCTTAACTTCGGAGTTCCTACGGAACCCGAAGCCAGTGAGCTCCCAAAAGGCCTCGTGCTAGGTAGAGATGGGAATATACATATAAGGCTTACAGGATCCTCACCCCCGGGCGATGTGGGATGTTACACACACACACACGCAATATAATAGAGGGTATAATTTATATTTTAATATTTTTAATCCCACAAATTATG
>Dhingra_Pear_16_GATCAG_L001_R1_001_paired_trimmed_paired_merged_contig_56431 T3.4
GGGAAAGCAAATTCTATACCCTGCCTGCCATTTGTTGTTTTAGTCAATTAAAAGATTGAACTTGTTGTAACTCAAGCGGTTAAGAGCGTTTTTCTATATTTCAACTGTGTTGGTGTTGTATAGATGCAATTTGTGCTGCCAAAGAAAGGTGAATACCAATTTGTGCTGAAAAGCAATTATTTGTGTAATTACTTCTAGTGCCGAACCTAATATCTCACAATTCTCGATATCTGAAGGAGGATTAGACATATTTACTTATTTGAAATATGAGAAGTCATTAAGGGCAGTTACTGTTCATTAGGTGAATTGAATAGTGCATAGCTTGGGGAGAGGGCTCCAACGCTGGAGTTGCTCTAAGAATGATGACTTGGTAAAACCATCTTACCAATCCAGGAAGCCTCTACCACATGAATTTAAGAGAATGAACTTACTCATGTTAGACCCAAATCAAACACAACCACCATACATTAACTAAAAGAAAGACCATATTCTTATAGGATAAGAAATCGTCCCTCTCTTCAATTCATCCTATCTGCCACCCAGCTCTGTATCTATATTCTATAGTTCAGTCATAGGAATGAGCTTATTGTAGTGCCTGACTACGCTAATAATTCATACGCAAAAAACTATCATCAGAGAAAATAATACCATGGAATTGAAAACCTATTAGCCAATGTAGTTACCAATTTTTGGTGTAGATTGCCAACTCTCAAATTTTAATTTGTCAAATTGATTAAAATTCCTCAATCTGTTGTAACTTAGTGGGAAAATGCTTTGTTGTTGTTGTTGTTGTTGTTGTAGTATCTGACAGTACCCTCCCACCCCAGAACAGTAAACAAAAATTTTCTCAATCTCTTATATCTCACAAGGAGAAGCACAGGCATGTCAATTTCAGCTCTTAAAACCAAAAGAAAAGATTAGAGGTTCTTAGTTTCTTACCCAAATCCATAAATTTGAATCAAATCTCTGCAGCCCAGCTTGAGATCCCTTTGAAATGACCTCCATGAACACAAATCT
>Dhingra_Pear_16_GATCAG_L001_R1_001_paired_trimmed_paired_merged_contig_68512 T3.4
AGAGGCTTCCTGGGTTGGTAAGATGGTTTTACCAAGTCTTCATCCTCACAGCTAATAGGTCATCTATCACAGGGGCATATCCTTACAGGTAATGCGCTTAAACTTATAACTTAAAGTCAATTTCTTTTTCTTTGTGTCTGCTTATCATAGGGGCAACGAGGATGGGAGTGGAAGTTGAACGCATGCGTGACACAGATTCGAAGGTTATTCAGTAAGTCACTGATTAAGTCAAATACAACTGCCTTCATTTCTTTTTGTGTCCATGATCTAATTTTACTTGGGTGATTTAATTCTATGTGATGATTTCTTCTGGGTTTTTTCCATTCTGTGATTTAATTCAACAATGGAATTCTGGATGCCGCAGAGAAGAAGGCTG
>Dhingra_Pear_16_GATCAG_L001_R1_001_paired_trimmed_paired_merged_contig_69164 T3.4
AACTCCGAAGTTAAGCGAGTTCGCGCGAGAGCAATCCCAAGATGGGTGACCCACTGAGAAGTTCTCGTGTGAATTTCCAGAAACAAAACCGTGAGAGCGTGGTCGGGGCCCAAAGCAGACAATATCGTGTTACGGTGGAGTTAAGTCCGGAATGTGATGGAGGCCCAGGCCGGGATGTGACACATTCACTATTCATACCTAAAACTTTGATCAATTCATCACTCAAAAAGATATTTATAATTTGTAAAAAATCATATATAGTGAATTGAAGATAAGAGTTCAATGTTTTAAACTACAATTTAAATAGTCATGATCAGTTTTTGATGCATTAGAGTTTCTTTGTTCAATTATTCCACTCCCTGTTTTACTCGTATTTAAGAAAAATATATAATTAGAGCAAAAAATTCTAAAACTTTTAGGCTCTGGATTATGTGCAATGATCCACCAAAGTGTTTTAAGCATGATTAACGGTTGAGAAAAAAAATTATTGAGCTGAAATTCATGTGTTGTAAAAAATGTGTGTTGGTGTACAGGTAAAACATAGACCAAACACTTCCAAATCTGAAAAGAATTGGATAGGAAAAAGATAAATGGTAATCAACTAAAATCCAAATAGAGAAAAATTGCGATAGGGGCCATCTTCATTACATATATGAATGCAAGAGGAATTGGCACCTTACTTCATATCACTAGATGTGTAAAAAAAATTTAAATTTTAAAACTTTTAAGCCAAAAATAAAAATAATTAGAGTTTACAACCTGGGTCGATACATATCTTTCAACAGCCAAACCACAAAGAAAGTTGGGTATAAATCTTGAAATTTTTAAGCAAAAAACAAATGCACTATTTTTCCATAGATTTTCAAAAAAAGGAAAAAGAAAAGAACGCAA
>Dhingra_Pear_16_GATCAG_L001_R1_001_paired_trimmed_paired_merged_contig_86021 T3.4
GGGAGTGGCTCTGATACCAAATTGTCACATCCCGACCCTGGCCCCCACCACATCCTGGGCTCGACTCTACTGTAGGACAGGGCTCGACTCTACCGTAGCACGATATTGTCCACTTTGGACCCTGACCACACCCTCACGGTTTTGTTTCTGGGAACTCACATGAGAACTTCCCAGTGGGTCACCCATCCTGGGATTGCTCTCGCGCGAACT
>Dhingra_Pear_16_GATCAG_L001_R1_001_paired_trimmed_paired_merged_contig_13224 T2.13	GO:0003723
CATCCTCTAACACTCCTGATTTCAACTGTTGTGTAATTTGATCCACCCGAGTCTGCTCAAAATTTGTACCACCAAACAGACAGTAATATCACTTAGTGGCACCTGGAATGGGAGGTTTCCATTTGAAACATTCACACGAAGACACAACCAGCATTTTAATACCCAATGTAAAAGGGAAACCATGAACTTCCACTAGCTGGAAATATTTATTCCTCCCACAAGGGGGGCGAAGAATGCCTCCAAACCATAAATTTGAATTTCTTAACTATATGGGGATGGGAACATATTAGAGAGGTTTGACATTTGCAAACATAAAAACGGGTAAAGTGGGAAAAAGATACATAAACCAAGAACAAATTTTGATCTTAGAACTACGAAATAACATAGTATCAAACAAAATATGACCAGAACAGGACTTGCAAACAATCCAAACAATACCAGATAAGCTAAAGCTCTTCCTT
>Dhingra_Pear_16_GATCAG_L001_R1_001_paired_trimmed_paired_merged_contig_125413 T1.9, partial
TCGAAATACTCAGTTTTCTTTCTTTCCGAGAATACCTCTTCAAAACAAGTCACATATCATCAGGGTCGAAAGTATGTGTTATTCATTCGCTGCTTCTTCGAAAGCAAAGGTATCTCATATCATGCTTTTTCCCTGTCTTTTCCTTTGTCCTTGTTCTTATCTGTAAGACAAGGAGAAAGAGAGCAATCAGTCGCCACTTGGAATCAAGCTTCCCATCAGGAACCGACTGCCCGAAACCCCTTCCCTGATTGCTTATCCA
>Dhingra_Pear_16_GATCAG_L001_R1_001_paired_trimmed_paired_merged_contig_127053 T1.9, partial
TTGTGTGGTTCTATAGGAAGGGCGTCGTGCTGTAGTGATTTGTTCCATCTCATCGTTGAAACTTCTGCTTCAATCTTTAGTATAGCAGAAGTGGTGCGCAACCTTTACATTTAAATGGTCCTTCAGAGCACTACTTCTCAGCGACTCATCCATGCTTGACAGCTTCAATGTAAAGAGCCAATATCATACCAACTGTTCTAAGGTATTTACCGAAGGAATTCGTGGCCTTAACAATAGTTGAGGATGAGTACTCGAGAGCAATGCTAGGCAAGCAACCAGGCAAAGGTTCTGGGCAATCAGTTACAAATCAGAA
>Dhingra_Pear_16_GATCAG_L001_R1_001_paired_trimmed_paired_merged_contig_90126 T1.9, partial
AAGGTATCTCATATCATGTTTTTTCTCTGTCTTTTCCTTTGCCCTTGTTCTTGCCTCCAAGACAAGGAGAAAGAAAGCAATCAGTCGGAACCCGAAATCAAACTTCCGATCTGGAACTGATTGCCCAGAACCTTTGCCTGGTTGCTTACCTAGCGTTGCTCTCGAGTGCTCATCTTCAACTGTTGGTGAGTCTTGAATTCCCTCAGCGCAGACTTCAGGACAGGCGACGAAGTGTCGGCTCTTTACACTGAAGCTGCCAAGCATAGATGAATTGCTGAGAAGTAATGCCTTGAAAGACCATTTAAAGGCAAAGGGTTGCGCATCACCTCGGCTATGTAAAAGAAACAAGCAGAGAAGAATGCGGTACAAGGAGCTGGAACAAACTGCTGGAGCACGACGCCTTCCCCTGCAGCACCATCCAGACAGAAGAGTTTAAGTCAAATCCAAGCTCGACATCATTGTTCTAATCAAAGAGCTCGAGAAGCCTCAACAACCCTCCGCTGGCGCCGTCACCAAAGAGCAAAGCCTCGCCGCGCGACGCCGTTAAATCGTCAACACTTCTTCAAAAAGCAAAAGTATCTC
>Dhingra_Pear_16_GATCAG_L001_R1_001_paired_trimmed_paired_merged_contig_38890 T1.2
GACGATAAATTCTAACCGGAAACCGTCCAATTTCACCGGAGAAAACCGGATTTCTAGGTGTTCTAAACACCCAACTCTAAAATGAATACGAAAGCACAAACTAAGCATACCCACTTGAAGATTATGAAGAGTGGCGGCGGATCCATATCTCACTCGAAGGAAATCATCGCCGGAATCGCCGGAAAAATGATAAAACCGCCGGAAAAGTCGTGGACTTTGCGACCTCGAGCTGCAAAGATGGAAAGGAAATGGGGAAATCTAAAATCACAGAAATGTAGGGCTCGCCAAGAGCTTTCCATGGACACCAAGATCATCCAAAACGGAGCTCGGATGAAAAAGATACAA
>Dhingra_Pear_16_GATCAG_L001_R1_001_paired_trimmed_paired_merged_contig_57465 T1.2
ACAAGAATGAAGATCTCAACAAGTAGAGTAAACTTTATACCTGCGGCCAATGCCAATTTGGCCGGAAAACACCCCAAACTGGCCACGAACCGCCGGAACCCTAAGGTGGGTGTTCTTCAATTCGACTTCCCTCGAGTTCCGACGCCTCCAACACCGCTTGGGCTTTGTTCCTGGGGTTGAGGGGAGTCTTTTGGTGGTGTTCATGGACGGTGAAACTTGCCGGAGCCACCGAAAAAAGGGATAAAGCCGCCGGAACACCCGTGGGTTTGTGGCTTCGAACAGGAAAAATGGGAAAGAAATTGGGAAATCTAACACTACAAAGATGTAAGGCTCATCAAGAGCTTTCCATGGAC
>Dhingra_Pear_16_GATCAG_L001_R1_001_paired_trimmed_paired_merged_contig_60154 T1.2
TATGTTTATACATACTCTAATTATTTTTTTTTTTCCAACATGTGTTCATATAGCTGAAAATAAAAAATCAGCTGATTATATTAGATTAAACTTTGGTAGTCGTTCAAACATAATTATTCCCACAATTTGTAATCCCGCAGCAACGCGCGGGCATTATTATCTAGTAAATCACTAAGTCTCAACATAAAACCACAATTCATGGCATGCAACATCTCAAAGAACAATCAACAAAGCACAATAATATTCTCTAGTCACCTTGGATAACAAGTCTAATCATAATAATAACGATCATATCCAATGTCATTCCACAATCACTTTCATTAATCAATTTCATGAATCAAAGATGCACGATACCAACATTTAACTACGTTAATCAATCAACAAGATTGCATATCACCTCACAAAATTTAATAAAAGAAGTCCACAAAATTCCCCACTTAGATTATAAATAATAACATGGTAAATCTAATTTATACTCACAAGTAGGGCTGGGCAAACGGGTACAAGACCCGTGGGTCGGGGCATGTATTGTTTATTCGAGGCGGGGCAGGGAAACAGTATCTACAGGAGCGGGGCAGTTCCACAATTTTAGAATCTTGGGGCCTCGAAGCAACCCGTTCTATGCTTTACTCGTTTAGTCCCTTTCTTTCTCTTTGAATCTCAATCTTAGACTTGCATTACAGCATCCTTTGTCCACATCTCTGTGATATCCCGTCCCCAAAATTATTATTTTATTTTATTCTTGACGTATTTCGAAGATTTGATTGGAACTAGTTCTTTATTTCTCCAAATTTAAGAAAAACGAAGTGAGGGGTACTTTAGTCATTTCCAATTTTCTCGACCTTTTCGGTCAACTCTTGAATTGGTTAGGTAGAGTTCGATTCTATAAGCGCGTAGGTGTAAACAGATCTTATTTCCGAGTCCGAACGGAGAAGTTAGAGTCATTTGAAGTTGGTGGCATTTTGATAATTTTACCAAAATGCTATAATTGGAGTGAAACCTCCAAAAAAGGGGTGAGGGTTCAGAAAATGGAAAGGGGAGCTGCCTAATCCGTTTTAGGGAGAATTGGACCCATAAACCCACCAAACTTGACCCGCTTGTATCTTCTTCATCCGAGCTCCGTTTTGGGTGATCTTGGTGTCCATGGAAAGCTCTTGACGAGCCCTACATCTCTGTGATGTTAGATTTCCCCATTTCTTTTCCATCTTTGCAGTTCGAGGTCGCAAAGCCCACGACTTTTCCGGCGGTTTTATCATTTTTCCGATGATTCCGGCTACGATTTCCTCCGAGTGAGGTATGAAACTTCATCTACTCTTCATAATCTTCAAGTGGGTATGCTTAGTTTGTGCTTCTGTATTCATTTTAGAGTTGGGTGTTTAAAACCTTAGAAATCCGGCTTTCTCCGGTGAAATTGGACGGTTTCCAGTTAGAATTTGTCATCAGCCTAGTTGTGAAAAGTGTTTCCCTTGTTGAGCTCTAGCTACCACGTAAATTTGAGCTTATCTAGTTAATGTTGAAAATTCGGGGTTTCTAAACCCTCAATCTTGACTTCCACCGTGTGTGGCGGTGCGTGGGATCGTTCACAAGTGTTGTCTAGGTTTCAAATACCTTCTAGTGACCGTGTGAACCTATGTCTAGCTCGGTTTCCAAAGATTCAATTGTTTGGTGTGGTGATCAATTTGGACTGCCACTTGTTTGTGTGATTGACGACAATCCGACCATTGGATCATAATGAAACTTTAGTATGTTATTCTCGAATCATAATGTGGACTTTGGGAAGTTATGGATCATAAATCTGATTTGCGGATCGTTGTGGACCCCATCGTTGACCGAGAGTTGAATTATGGTCAACATGTCTCGGAATGTTCTAAATAATAAAATTAGTACTATGGGAGACTTAAGTAAAGTCTAGTGGGCCTACATTGGTTA
>Dhingra_Pear_16_GATCAG_L001_R1_001_paired_trimmed_paired_merged_contig_94645 T1.2
GTAGGCGTAAACAGATCTTATTTCCAAGTCCGAACGGAGAAGTTAGAATCGTTTGAAGTTAGTGGTATTTTGGTAATTTTATCAAAATGATATAATTGGAGTGAAATCTCCAGAAAAGGGGGGGAGTTTTCAGAAAATGGAAAAGGGGAGCTGCCTAACCCGTTTTAGGAAGAATTTGACCCATAAACCCACCAAACTTGACCCGCTTGTATCTTCTTCATATGAGCTCCGTTTTGGGTGATCTTGGTGTCCATGGAAAACTCTTGACGAGCCTTACATCTCTGTGATGTTAGATTTCCCCATTTCTTTTCCATCTT
>Dhingra_Pear_16_GATCAG_L001_R1_001_paired_trimmed_paired_merged_contig_89327 T02087gag pol poly - maize retrotransposon Hopscotch
CATGTTGAGCTATGCCCTGAAGATATCTCAGTATTCTCTTGACAGATGTAAAGTGTAATTCTGTTGGTGAAGATATAAATTGACATACTGAGTTAACTGCATACATAATATCTAGCCTTATGAAGGTCAAATACTGCAATGAACTAACCATACTCCTATATAATGTGGGATCTGTTAAAACAGTGCCTTCTGCATCAAGTAATTGCTGATGTGGTTTACATGGAGTTGTTGCAGGTTTACAGGAATCCATACCTGCCTTGTTAATAAAATATTTAATGTATTTAGACTGATTCACAAATATATCTCCATTGGTTTTGTAGTAAACTTGCAATCCTAAGAAATAGGTCAGTTTCCCCATATCTTTGAGCTCAAACACAGAAGACAATTCTTAAATAACTTGTTGAACTTTTGAAGAGTTTGATCCTGCAAAGATGATGTTATTCACATAGAGAAATAGAATTATCATATTTGTGTTGTCTATTTTGACAAATAAACTTGTATTAGATGATGAAGCAACAAATTATAGAGCTGCAAAATAGCTAGTGAACTTGGAATTCCATGCCCGTGGGGCTTGCTTCAATCCATATAAGGATTTAATTAACTTGCACACATATGTAAGATGAGATGCATCAACAAAACCCTGAGGTTGTTTCATAAACACCTCTTCTTGTAAATCACCATGCAATGCATTCTTGATGTCAAGTTGTCTAAGATCCCAAAGCTTTCTTGCAGCCAAAGCTAGAATCATTCTAACAGTTGTATGCCTTACAGTAGGACTAAAGTGTCTAAGTAATCAATACCATGCTCTTGTGAGAACCCCTGAGCCATTAGTCGTGCCTTATATCTTGCAATACTCACATCTGGATTCTTTTTAACCTTGTATACCCATTTACTCCCAACTATTGCCCTATCTTCTGGAGGTGGTACCAAAGTCCAAGTTCCTTGTCCTCTAAGTGAATCACATTCCTCTTGCATCGCTGCCTGCCATTATGGTAGTGTTGCAGCTTTTTTAAATGATGAAGGCTTTGAAGTATCAACAATCTCAGATAAGAAGGAGAAACCTCTCAACAAGTGGTTCATCCTCAGTTAATTCGAGATAATGCAATTCAGGACATGAGGCAAGTAAAGCTGCATAATTCTTTCTAGGTATAATGCCACTTTTTAATCTAGTAGTCATAGAATGTGTGATTGACTCATTGTCTGCAGATGGATCAGAAGAATTACCTCAAGTTGTGTGGATGAATGGACAGACAACATTGATGATGTACCAAAGTGATGATGGGATGAATGATGATGTTGTTGTAACTGTGGAGATTCTGCATTAGCACTTGAACCACACTGTTGTGAATCTAAGACCCCCTCGTTACCATTTGAATCAAATGTATAATCATTTGTCACTAATGTATTGGTTGAATCATTGTTAGCCACTGTATAAATTTCCTATGAATTCTGTCCAGTGTTTACTGGATTTCCAAGTGTATCAGGAAAATGTATTATACCATGAGACTGTGTTGCTAGTTTATG
>Dhingra_Pear_16_GATCAG_L001_R1_001_paired_trimmed_paired_merged_contig_10264 T-complex isoform 2 [Theobroma cacao]	GO:0009506
CCAGAAAGCTAGCAAGGTGTTGGAGGCGTTTCCTCAGGCTGAGGAGAACTACACTTGCTTTGGCAAAAGATTATGATGCCTTGAAAATTACTGAAAAGGCTGTCAAGTCAATGCCATTTGAGCAGCTTGCAGTTTTGATTGAATCAACTGATACCCTTCAGACTGTGAAAGCTCTTCTTGACCGGCTTGAGAGTCGGTTAAAAGTTTCCAGGGCTGTTGCCTCAATAAATTATCCATCCAACTTTGATAACATAGATCACCTTCTTAAACGAGTTGCTTCCCCAAGAAAGAGAACTACACCAAGGCCATCTTTAAGGAGTAGAAGCGCAAATAAAGCATCTTCCATCAGGGACACAGCTAGAAATTCTGTTAAATTATCAAGATATCCGATGAGAGTGGTTCTTTGTGCTTACATGATTTTGGGTCATCCAGATGCGGTTTTCAGTGGTAGAGGAGAGCGTGAAATTTCTCTGGCCAAATCTGCAGAAGAGTTTGTTAGACAGTTTGAGTTACTACTAAAGGTTATATTCGACGGCCCCATGCAAAGTTCTGATGATGAGTCTGATTCCGCATCGCCCAAACATTTGACCTTCAGATCTCAGCTTGGAGCCTTTGATAAAGCATGGTGCTCCTACTTGAATTGTTTTGTGGGTTGGAAGGTTAAGGATGCTCAGCTATTAGTGGAAGATTTGGTGAGAGCAGCGTGCCATTTAGAGCTCTCTATGATTCAAACTTGCAAGATGACTCCGGAAGGAGTGACTGGTGATCTTACTCATGATATGAAGGCTATTCAGAAACAGGTTACTGAAGACCAAAAGCTATTGAGGGAAAAAGTGCAGCACCTAGGTGGAGATGCTGGGATCGAGCGTATGAAATCTGCTATATCCGAAACACGGTTAAAATACTTTCAAGCAAAGGAAAATGGAAGCCCATCAGGGTTGCAGGTCACACACATTATTTCTCCAAGTCCCCCTAGTTCAACACTCAGTCCTTCTGCTAGTGCAGATAAGAGAAGTAATCCAGGTCGTGTAGTCCGATCCTTATTTAGGGAAGATGCTACTGCTCATCATGGAGTTGTGTCCTCTGCTAGGAAAACCAGTTTGGATCAGCAGCTTGGATCTTCTTCACAAAAGTTGGTCACAGAGAATGAATTAATTGTGAATGAGTTTCTACATGAGCAGAAGCATGGATTTGCCAATATTTTTAATGTTACTGACGAAGATCCAAACAATGTTCAGTCAAAGATAAGACAGACAATGGAGAAGGCTTTTTGGGATGGCGTAATTGAATCTGTAAAAGAGGATGAGCCCAACTATGACAGAATAATTCAACTCATGACGGAGGTGAGGGATGAAATCTGTGAGATGGCTCCACAGGGCTGGAAGCAAGAGATTTTTGATGCTATTGATGTGGATATTCTCTCTCAGGTTTTGAAATCTGGTAACCTGGACATTGATTACCTGGGAAAGATCCTAGAGTTTTCATTGGTCACTTTGCGAAGGCTGTCCTCTCCAGCGACTGATGATGAAATGATGGCCACATACCAGAGTTTAAGGAAAGAACTAGATGAGATATGTCAAACCAGGGACGACTCCAACTGCTCAAGTGTCCTGGCAATGATCAAGGGTCTGCGTTTTGTTCTAGAGCAGATTCAGGCGCTTAAACGAGAGATTAGCAAAGCACGTATAAGAATTATCGGTGTGGGATTGCAAAGATCAGGAGTGGCAAGAACATACAATCTCTTGCTCAACTCTGATGAGTGGTGATAATCCATCTCAGGGGTTTGTTCCTTCCACCGCCCTTAGAAGTGGTGGAAGCTTTCTGGTGAAATCAAATTCCCCTTCT
>Dhingra_Pear_16_GATCAG_L001_R1_001_paired_trimmed_paired_merged_contig_8379 T-complex isoform 2 [Theobroma cacao]	GO:0009506	GO:0016021
AGCAGAGGACACAACTCCATGATGGGCAGTATCATCTTCCCTAAATAAGGATCGGACTACACGACCTGAATCACTTCTCTTATCTGCACTAGCAGAAGGACTGAGTGGTGAACTAGGGGGACTTGGAGAAGTAATGTGTGTGACCTGCTGCAACCCCGACGGGCTTCCATTTTCCTTTGCTTGAAAGTATTTTAACCGTGTTTCGGATATAGCAGATTTCATACGCTCGATCCCAGCATCTCCACCTAGGTGCTGCACTTTTTCCCTCAGTAACTTTTGGTCTTCAGTAACCTGTTTCTGAATAGCCTTCACATCATGAGTAAGATCACCACTCTCTCCTTGCGGAGTCATCTTGCAAGTTTGAATCATGGAGAGCTCTAAATGGCACGCTGCTCTCACTAAATCTTCCACTAATAACTGAGCATCCTTAACCTTCCAACCCACAAAACAATTCAAGTAGGAGCACCATGCTTTATCAAAGGCTCCAAGCTGAGATCTGAAGGTCAAATGTTTGGGCAATGCGGAATCAGACTCTTCATCAGAACTCTGTACAGGGCCGTCCAATATAACCTTTAGTAGTAACTCAAACTGTCTAACAAACTCTTCTGCAGATTTGGCCAGAGAAATTTCAGGCTCTCCGCTACCACTGAAAACCGCATCTGGATGACCCAAAATCATGTAAGCACAAAGCACCACTCTCATCGGATACCTTGATAATTTAACAGAATTTCTAGCCGCGTCCCAGATGGAAGATTCTTTCTTTGCATCTCTGCTCCTTAAAGATGTCCTTGGTGTAGTCCTCTTTCTTGGGGAAGCAACTCGTTTGAGAAGGTGATCTATGTTATCAAAGCTGGATGGATAATTTATTGAGGCAACAGTCCTGGAAACTTTTAACCGGATCTCAAGCCTGTC
>Dhingra_Pear_16_GATCAG_L001_R1_001_paired_trimmed_paired_merged_contig_9039 T-complex isoform 2 [Theobroma cacao]	GO:0009506	GO:0016021
AAAACTGCAAGCTGCTCAAATGGCATTGACTTGACAGCCTTTTCAGTAATTTTCAAGGCATCATAATCTTTTGCCAAAGCAAGTGTAGTTCTCCTCAGCCTGAGGAAACGCCTCCAACACCTTGCTAGCTTTCTGGAAAGAAGATCAGCCTCCTCGTGCATCCTATTCCAACTCACTTGAAAAGATATCTGTAGCTTTCCTCTTTGCCTTAGATACTCTGCTCTTTGCCTCTTTGCCCTTTGCAACCGATTTTCTAACTGCTCCCTCTTCGCCCTCCTTTCAATCTCACGTTGATGAGAGA
>Dhingra_Pear_16_GATCAG_L001_R1_001_paired_trimmed_paired_merged_contig_34223 T-complex 11 partial
TTACGCGAAAGAATTAATAAAATCAAGAGCTAATGATTAATATCGACAATTCAGACACTCAGTCAAAATAAATTGTGCTCTATTTTTTATTACATGAAAGAATTAATAAAAAATCCATACCTTACAACTACACAGCTACATACAATCCACACACACTATATACATGTATTTTACTTATTTCTTCTGTACGACGTCGTTACTATCTTCAAACAAACACAAACCCTTCACATGTTCTCAGTCAGATGTACATACCAAGGTCCATAAACACTAACCGATACGGTGGCTGCCACCACTAAAACCTCCGCGGCTTCCACCAAGCTGTCGGTCAGCGCCACAGCTCCAACTTGCCGGAG
>Dhingra_Pear_16_GATCAG_L001_R1_001_paired_trimmed_paired_merged_contig_10265 T-complex 11 isoform 1 [Theobroma cacao]	GO:0009506
GACGAAGATCCAAACAATGTCCAGTCAAAGATTAGACAGACAATGGAGAAGGCTTTCTGGGATGGCATAATTGAATCTGTAAAACAGGACGAGCCCAACTATGACAGAATAATTCAACTCATGATGGAGGTGAGGGATGAAATCTGCGAGATGGCTCCACAGAGCTGGAAGCAAGAGATTTTTGAAGCTATTGATGTGGATATTCTCTCTCAGGTTTTAAAGTCCGGTAACCTGGACATTGATTACCTGGGAAAGATCCTAGAGTTTTCATTGGTCACATTGCGAAGGCTCTCCTCTCCAGCGAATGATGATGAAATGTTGGCCACATACCAGAGTTTAAGGAAAGAACTAAATGAGATATGTCAAACCGGGGACGATTCCAGCTGCTCAAGTGTCCTGGCAATGGTCAAGGGCCTGCGTTTTGTTCTAGAGCAGATTCAGGTGCTTAAACGAGAGATTAGCAAAGCACGTATAAGAATTATGGAACCTTTGTTAAAGGGGCCAACTGGTGTGGAATACCTGAGAAAAGCTTTTGCCAATCGCTATGGATCTCCCTCGGATGCCAATACCTCTCTACCACTTACAGCACAGTGGCTTTCAGCAGTGTGGGATTGCAAAGATCAGGAGTGGCAAGAACATACAATCTCTTGCTCAACTCTGACGAGCGGCGATAATCCATCTCAGGGGTTTGTTCCTATCACCTCCCTTAGAAGCGGTGGAAGCTTTCTGGTGAAAGCAAATTCTCCTTCTACTTCTGCTGCTACTAATAGCACAGGTATTCAACAACTGGAATGTAAGGGAGAAACAGTTGATTTGTTGGTGAGGCTTGGTTTGTTGAAGTTGGTTAGCGGAGTGTCTGGTCTGACTGAAGAAGCTCTGCCTGAGACTCTCAAGCTTAACTGTTCTCGGCTGAGGGCTGTTCAGGCCCAAATTCAGAAAATTATTGTTACTTCCGTAAGCGTTCTTATTTGCCGGCAAACCCTTCTA
>Dhingra_Pear_16_GATCAG_L001_R1_001_paired_trimmed_paired_merged_contig_27611 T-complex 11 isoform 1 [Theobroma cacao]	GO:0009506
GCGCCACAGCTCCAACTTGCCGGAGCGCTGTTTCTGCTAACTTTCTTCCTAGGGGTCCGCTCCCGCCAAGAACAACTCCCCTTGCAGCCGTGTAAACAGCAGAAGAAACCCTTTTAAACACGGGATCCTCAGCTTGCAAGCTCTTTCCCAACATGCTCGTGATAACTGCCTTCCTCGATCGAAGCTTCTCGCTGTCTGCAACTTCATTGCCGTCGATCAAGAAGTCACTAATTGATTCAACAATTTCCTCCATGCCTGCATCTTCAGCACTGCCCAAGGTCCCCAGAAGTCGCTCAGTGCATTTTGATAATATGCGTTCCA
>Dhingra_Pear_16_GATCAG_L001_R1_001_paired_trimmed_paired_merged_contig_27932 T-complex 11 isoform 1 [Theobroma cacao]	GO:0009506
GTCCGCTCCCGCCAAGAACAACTCCTCTTGCAGCCGTGTAAACAGCAGAAGAAACCCTTTTAAACACGGGATCCTCAGCTTGCAAGCTCTTTCCCAACATGCTCGTGATAACCGCCTTCCTCGATCGAAGCTTCTCGCTGTCTGCAACTTCATTGCCGTCGATCAAGAAGTCACTAATTGATTCAACAATTTCCTCCATGCCTGCATCTTCAGCACTGCCCAAGGTCCCCAGAAGTCGCTCGGTGCATTTTGATAATATGCGTTCC
>Dhingra_Pear_16_GATCAG_L001_R1_001_paired_trimmed_paired_merged_contig_6741 T-complex 11 isoform 1 [Theobroma cacao]	GO:0009506
CTCACTTCTTTAGTTTTCATTTTTATTTTAAAATTGAAAGCGAAATAATTATTAAACACAGAGCAACTTAAATCCAAATTTAGTCTAGAAAATATTCACGTCCTTATTTTTCATTACATGAAAGAATTAGAAATATCCATACCTTACATCTCTACACAGCTACATACAATCTAGAACTAGCTTTACAAATTACACACTGCATATCTCCACTGCCCCCATAACTTGTACACACAACACCCACACCACCATGTACATACTCGTGTGTATTTTATTTCTTTTCTATGTACGACGTCGTCATACTAACCGATACGGTGGCTGCCACCACTAAAACCTCCGCGGCTTCCCCCAAGCTGTCGGTCAGCGCAACAGCTCCAACTTGCCGGAGAGCTGTTTCCGCTAATTTTCTTCCTAGGGATCCACTTCCGCCAAGAACCACTCCCCTTGCAGCCGTATATACAGCACGAGAAACCCTTTTAAACACGGGATCCTCAGCTTGCAAGCTCCTTCCTAACATGCTCGTCATAACTGCCTTCCTTGACCGAAGTTTCTCGCTGTCTACAACTTTGTTACTGTCAATCGAGAAGTCACTAATTGATTCAACAATTTCCTCCATGCCAGCATCTTCGACACTGTCCAAGGTTCCCAAAAGTCGCTCCGTGCATTTTGATACTATGTGTTCCATGTCTATAGAGCTGGTTACTACCCTCTCGCTTAAAAGGGTTTGCCGGCAAATAAGGATGCTTATGGAAGTAACAATAATTTTCTGAATTTGAGCCTGAACAGCCCTCAGCCTAGAATGGTTAAGCTTGAAAG
>Dhingra_Pear_16_GATCAG_L001_R1_001_paired_trimmed_paired_merged_contig_6742 T-complex 11 isoform 1 [Theobroma cacao]	GO:0009506
TCTTATTTGCCGGCAAACCCTTCTAAGTGAGAGGATAGTAACCAGCCCCACAGACATGGAACGCATATTATCAAAATGCACCGAGCGACTTCTGGGGACCTTGGGCAGTGCTGAAGATGCAGGCATGGAGGAAATTGTTGAATCAATTAGTGACTTCTTGATCGACAGCAATGAAGTTGCAGACAGCGAGAAGCTTCAATCGAGGAAGGCGGTTATCACGAGCATGTTGGGAAAGAGCTTGCAAGCTGAGGATCCCGTGTTTAAAAGGGTTTCTTCTGCTGTTTACACGGCTGCAAGGGGAGTTGTTCTTGGCGGGAGCGGAC
>Dhingra_Pear_16_GATCAG_L001_R1_001_paired_trimmed_paired_merged_contig_8380 T-complex 11 isoform 1 [Theobroma cacao]	GO:0009506	GO:0016021
TGGCTGGCTGCTTCAGTTAACACATCTATTCGGACCCTTTTTTCAATTGATTTTTATCCTGAACGGTGAATTGTTTCTTTTGTAAAGTTGGGCTCTTTTCTTTATCCCTATTAAGTTATGACTTGGACCAAAGCTAGACTATCCATTAGTTGACCATGCTTCCTCCAGTCCCTAGGTCCTGATTAATCAAGCCAAGCTACAAGCATGCTGCTGAGAAGAAAAGGTTGAGCATTCTTGAAAACGCTCAAATGCGCTTGGCGAAATTGGATGAATTGCGGCAAGCAGCTAAATGTGAGGTAGAAATGCGTGTTGAAAAGGAACGTCAAAAGCTTGGGTCGAAAGTGGAATCACGTTTTCAGCAGGCAGAGGCAAATAGAATGCTCTTGCTCAAAGCTTATAGACAAAGAAGGGCTACTTTGAAGGAAAGAACATCTCAGTCATTATTGCGGAAAATGGCTTGGGAGAAGAAGTACAAGGAGCGTGTACGTGCTGCAATTAGCCAAAAACGGGCAGCTGCTGAAAAAAAGCGATTGGCACTTTTGGAAGCAGAGAAGAATAGGGCATGTGCAAGGATGTTGCAAGTGCAAAGAGTGGCTAAGTCTGTCTCTCATCAACGTGAGATTGAAAGGAGGGCAAAGAGGGAGCAGTTAGAAAACCGGTTGCAAAGGGCAAAGAGGCAAAGAGCAGAGTATCTAAGGCAAAGAGGAAAGCTACAGATATCTTTTCAAGTGAGTTGGAATAGGATGCACGAGGAGGCTGATCTCCTTTCCAGAAAGTTAGCAAGGTGTTGGAGGCGTTTCCTCATGCTAAGGAGAACTACACTTGCTTTGGCAAAAGATTATGATGCCTTGAAAATTAATGAAAAGACTGTCAAGTCGATGCCGTTTGAGCAGCTCGCAATTTTGATTGAATCAACTAATACCCTTCAGACTTTGAAAGCTCTTCTTGACAGGCTTGAGATCCGGTTAAAAG
>Dhingra_Pear_16_GATCAG_L001_R1_001_paired_trimmed_paired_merged_contig_9040 T-complex 11 1	GO:0009506
GGTAGAAATGCGTGTTGAAAAGGAACGTCAAAAGCTTGGGTCGAAAGTGGAATCACGTTTTCAGCAGGCAGAGGCAAATAGAATGCTTATGCTCAAAGCTTATAGACAAAGAAGGGCTACTCTGAAGGAGAGGACATCTCAGTCCTTATTGCGGAAGATGGCTTGGGAGAAGAAGTACAAGGAACGAGTACGTGCTGCAATTAGCCAAAAACGTGCAGCTGCTGAAAAAAAGCGATTGGCACTTTTGGAAGCAGAGAAGAATAGGGCATGTGCAAGGATGTTGCAAGTGCAAAGAGTGGCTAAGTCTGTCTCTCATCAACGTGAGATTGAA
>Dhingra_Pear_16_GATCAG_L001_R1_001_paired_trimmed_paired_merged_contig_4872 T-complex 1 subunit zeta-like	GO:0005737	GO:0005524	GO:0051082	GO:0006457
GAGTTCACAGCCTCCCCGCCACAAGCCAAAACCAACCGTTCCATATTTCTCCTCTTTGCTCTTCTCAAGGCAATAATCCCTGCCCTTGCAAGGAGATCCAGAGATGGGGGATCAATTCCCTTCTGATTGATAACGACAAAATTATTATCATTACCAGAGCAAACCTTATTTTTCAGTTCAATGATTTTTTTAACTCTTTCATCAACCTGACGCCTTTCAGCTAAAACCATTGCTTCTCGCTGCTCCGCATTTGAATAGAAAAAGCCTGAGTTTACTTCACTTTTATCATACTCCAAAGATACATTGCTTGTCAAGATGTAACAATTCTCTGCTCTCCTCTTCATATCAGGATGCCTAGAACCATGATCCAGAACAAGACCCTCAACCAAACGTGTGTCTACAT
>Dhingra_Pear_16_GATCAG_L001_R1_001_paired_trimmed_paired_merged_contig_18468 T-complex 1 subunit zeta	GO:0005737	GO:0005524	GO:0051082	GO:0006457
TTGAATTTCTCAAGAAACTGAAGCGCTGCTCTTTTGGCAATCTCAAAACCATCAACTAGGACACGGGGATGCATCCCTTCATCAATGTATCGCTCTGATTGTTTCATAAGCTCGCCAATGAATAAGACAGTAGAGGTGGTGCCATCCCCGCTTATGTCATCTTGGGCAACAGCGGTCCTTGCAATCATAATTGCTGTTGGGTTCTGAATTTGCATTTCTTTGAGCAGAGTGTTACCATCCTTTGTGAGCTTAATGTCGCCAGCTCCACCAACAAGCATTTTGATGGTGCCCTTGGGGCCGAGGTTGGTCTTGAGAACGTCCTGCAAGCCCTTGGCGGCGTTGATGTTCATGTGCAGCGCCGCCGATTTGTTCAGCACCTCCGCATTCGGATTCAGCACTCGAATCGACATCCTTTTACTTCTCCTTCTCCTTTTTCTGCTCAGATGAAATCCAAGTGGCGGAGAGAGTGAGAGAGCGTGCGAGTTTTTTAAAACTTATGAGAGTTTGAGAACAAGTAGAAGCTCGAAAACTGTATGCTTTTATGAATCGCAGAGCGTGGGGTTTGTTAGGGCTTTCT
>Dhingra_Pear_16_GATCAG_L001_R1_001_paired_trimmed_paired_merged_contig_18469 T-complex 1 subunit zeta	GO:0005737	GO:0005524	GO:0051082	GO:0006457
TAAGCTCGCCAATGAACAAGACAGTAGACGTGGTGCCATCTCCGCTAATGTCATCTTGGGCAACAGCTGTACGCGCAATCATAATTGCCGTTGGGTTTTGAATTTGCATTTCTTTGAGCAGAGTGTTGCCATCCTTAGTGAGCTTAATGTCGCCGGCTCCGCCAACAAGCATTTTGATGGTGCCCTTGGGGCCGAGGTTGGTCTTGAGGACGTCCTGCAAGCC
>Dhingra_Pear_16_GATCAG_L001_R1_001_paired_trimmed_paired_merged_contig_4873 T-complex 1 subunit zeta	GO:0005737	GO:0005524	GO:0051082	GO:0006457
AGTGTTTAAGTTGGCTTCCGCATGTTACGCCCAGCACGAATTACTTCATCGACCAACAACAGCTGAGATGCAATTACGGGCCCTGAGTTTATAATCTGTCGCTTCACAGAGTAGTTGTCAAAGATACCCTCCATCTGTGGATCAAGCGGTTCTCCAGTGTTGTGATTTAGTCCCACGACATTTCCCCGATCATGCTCTCCCGTAAGAGCAATTATCACATCTTGTGTATCGAGGCCAGAATTCTCAGCAAGTGTTTTGGGCACCACAAGAAGAGCATCAGCAAAAGCTTCAACACCGAGTTGAGCACGCCCTTTAACAGTTTTCTTTACTTCATTCACTAAATATTGTCTGGCTGCAACTTCAAAAGCTCCAGCACCTAAGATGACAGCTTCATCTTCAACTGTGTTTTTAACTGCCCTCAGGCCATCACGAACAGCATCCTTAATCTGAGCAATTGTATGGTCATTAGGCCCTTTGATTAAGATTGTGCAAGAGTGGGGATTCTTCACATTTTCAACAAATGTATACTTCTCTTCACCAAGGACATGCTCGTATACAAGTCCAGCCCAACCAAGGCAATCAGGAGTTAAATCATCTACGGAGTTTACAGCCTCCCCGCCACAAGCCAAAACCAACCGTTCCATATTTCTCCTCTTTGCTCTTCTCAGGGCAATAATCCCTGCCCTTGCGAGAAGGTCCAGAGATGGGGGATCAATCCCCTTCTTTTTCAGGTCAATGATTTTTTTAACTCTTTCGTCAACCTGGCGCCTTTCAGCTAAAACCATTGCTTCTCTCTGCTCCGCATTTGAATAGAAAAAGCCTGAGTTTACTTCACTTTTGTCATATTCCAAAGATACATTGCTTGTCAAAATGAAACAATTCTCTGCTCTCCGCTTCATATCAGGATGCCTAGAACCGTGATCGAGAACAAGACCCTCAACCAAGCGTGTGTCTACATCAAATTTGTGTCGCATGTGCATAATCTCCACCATGAACAGATCAATGGGCTCCTCAGGTTTGCGGATGCAAAGAACCGAATTAACAACTATGTCAGTCAATTGATCTGCCAATGCTTCATATAACTTTGTTCGCAATGTTGTTCTTGCTACCATTTTCAAAATCTCTTTGTCAGGCTCATCGCCCATCACCACAGGAGTTTTGAATTTCTCAAGAAACTGCAGCGTTGCTCTTTTGGCTATCTCAAAACCATCAACCAGGACACGGGGATGCATCCCTTCGTCAATATATCGTTCTGATTGTTTCATAAGCT
>Dhingra_Pear_16_GATCAG_L001_R1_001_paired_trimmed_paired_merged_contig_4874 T-complex 1 subunit zeta	GO:0005737	GO:0005524	GO:0051082	GO:0006457
AGCCCTAACAAACCCCACGCTCTGGGATTCATAAAACTATACAGTTTTGGAGCTTCTACTTGTTCTCAAACTCTCCGGAACTCCCAAGAGCTTTCAGAAACTCGCACTCTCCGCCACTTGGATTTCATCTGAGCAGAAAAAGGAGAAGGAGAAGGAGAAGTAAAAGGATGTCGATTCGAGTGCTGAATCCGAATGCGGAGGTGCTGAACAAATCGGCGGCGCTACACATGAACATCAACGCCGCCAAGGGCTTGCAGGACGTTCTCAAGACCAACCTCGGGCCCAAGGGCACCATCAAAATGCTTGTTGGTGGAGCTGGCGACATTAAGCTCACAAAGGATGGCAACACTCTGCTCAAAGAAATGCAAATTCAGAACCCAACAGCAATTATGATTGCAAGGACCGCTGTTGCCCAAGATGACATAAGCGGAGATGGCACCACCTCTACTGTCTTATTCATTGGCGAGCTTATGAAACAATCAGAGCGATACATTGATGAAGGGATGCATCCCCGTGTCCTAGTTGATGGTTTTGAGATTGCCAAAAGAGCAACGCTTCAGTTTCTTGAGAAATTCAAAACTCCTGTTGTGATGGGCAATGAGCCCGACAAAGAGATTCTGAAAATGGTAGCAAGGACAACATTGCGAACAAAGTTATATGAAGCATTGGCGGATCAATTGACCGACATAGTTGTTAATTCGGTTCTTTGCATTCGTAAACCTGAGGAACCCATTGATCTGTTTATGGTGGAGATTATGCACATGCGACACAAATTTGATGTAGACACACGTTTGGTTGAGGG
>Dhingra_Pear_16_GATCAG_L001_R1_001_paired_trimmed_paired_merged_contig_6347 T-complex 1 subunit zeta	GO:0005737	GO:0005524	GO:0051082	GO:0006457
TCAGATCCGAAGAATCGAGTAACTCTATGATCTAGCCGTTCATTGAACAACGTATCCCAAATGGTAAAAACTCGAAAATTGTACGGTAATCGAAAATTCAAGAACAGAGGCTAACAAATCATACGGTTGTTTTCCACCCTGGTTGAACCAATTCAACCTCAAAAACGAGCGGAAAATGCGAACCTCGAAAAGTTTCAGCCAAACTAGATGTATATATTACAGAAATCCTTCATTCACAAGAAAAAAACCTAGAGCAGATGCAAATTCAGATTTCCTCTAACAATCCTCAGCAACACTACCGCCCTCAGTCAGTTACATTAAGGTAGTTTCAACCAAATCATTCACCGAAGACAAGACGATAAGCTTCACACGGCCAGAAACATACGCTGAAGCTTAAGTTGGCTTCCGCATGTTACGCCCAGCACGAATTACTTCATCGACCAACAACAGTTGAGATGCAATTACAGGCCCTGAGTTTATAATCTGTCGCTTCACAGAGTAGTTGTCAAAGATACCCTCCATCTGTGGGTCAAGCGGTTCTCCAGTGTTGTGATTTAGTCCCACAACATTTCCCTGATCATGCTCTCCCGTAAGGGCAATTATCACATCTTGCGTATCGAGGCCAGAATTCTCAGCAAGTGTCTTGGGTACCACAAGGAGAGCATCAGCAAAAGCTTCAACGCCTAGTTGAGCGCGCCCTTTAACAGTTTTCTTCACTTCGTTTACTAGATATTGTCTGGCTGCAACTTCAAAAGCTCCAGCACCTAAGATGACAGCTTCATCTTCAACTGTGTTTTTAACTGCCCTCAGACCATCACGAACAGCATCCTTAATCTGAGCAATTGTATGGTCATT
>Dhingra_Pear_16_GATCAG_L001_R1_001_paired_trimmed_paired_merged_contig_120855 T-complex 1 subunit theta-like
CAATTTCCATAGATTTTTCAAAAGAATCTTCAACCATACTGACTATCACAAGCAAACAGCAATTCCATTTGGCAACTGACTTTGGCCAACATAAACTACCTTCAAGGACATTTATGATAACGAAAAGGTATAATATCATGCTCATTTTCTTATAATCATTGAGTTTCTTCTTCCCTATACCCAATATTTCATGCAGAAAGTTTCGATGATGTTTCGTCCATCATTTACAAGCTGTTCCAAATTTGATATGAGATCCTCACTATAGTGTCCTCACAATACCAATAATTTGTGCCTTTATATCAAAATCCAGAGTTAATGTATAGTGAAAACTCCCAAAATGGTGCTAAAAGGACAACTAAAACTAACA
>Dhingra_Pear_16_GATCAG_L001_R1_001_paired_trimmed_paired_merged_contig_125147 T-complex 1 subunit theta-like
ACTTGAGCATAGCATATTATTGAATGCAATATGCAAAAAGATAGTGTTATCAAGGTACTAACATGAAATCAGAAGCCCTAATCACCACAATTAAAACTAAAAGAACACCATTTTCTCTGGTACCCAACAAACCAGGCCAACATTTTTCCTGGCTCCAAAGGTTTGAAGTATGAAAAATAGGGAAGAGGGCATTGCAAGTTCACACCAGACCAACAGCTTACTTATTCTAACTGGTATTTGCTTTGAACAATTATCATCAATTTTACATCATAATCATTCAACAAAC
>Dhingra_Pear_16_GATCAG_L001_R1_001_paired_trimmed_paired_merged_contig_13415 T-complex 1 subunit theta-like	GO:0005829	GO:0009506	GO:0016020	GO:0005524	GO:0051082	GO:0001510	GO:0006094	GO:0006457	GO:0007010	GO:0009220	GO:0009640	GO:0009909	GO:0010388	GO:0010498	GO:0034968
AAATCGTCTCAATTCAAATTTTGAATTGATTTTCAGCACCATGAGCTTGTACCGCTCACAGAAATGTAGTGCCATCTCTCCAACTGCTGCTCCACTCACAATTACCTTGGCACCTGAATCTGCAACTGCTTTAATGAGCTCCTCAATTTTAGCTTCTTCAGTTTTTGCATAATTTTCAAGCTGGTCAGCAGTATGAATTAGAACAGTTCCTTTGGTCTCAGTTGCAGAGGTATCAACTCCACCCGCAAACACAGCAACCTTGGCCTTCTCCATTCGCTTTATACTCCCCACAGCATCAGTTTTCAACACCATACCTCGAACTACTGTACAATTATGCAAACCCCCTCCCGCAATCTTTGCAACACGTACATTATCCACATTGAAGTTTACTGGGTTCTTGGGGCATACTTGTATACATGCATCGGCAACAAGTGAGGACAAGATATCTTCTTGGCCGAATTGCTTGCTGGCAACAGCAGCTCTCATTCTAGAAACCACTTGTTCTTTGTTGCGCACATCCATAATCTCGGAACCTTCCTCAACCAGTTCATCTAAGACTTCAAGCGTCTTTTTTATGGCTTTGTTGTATCCACTAATGATCTCACTCGGGTGCAGACCCATCCTGATAAGCTCCTCTGCGTTTTGAAGGAGCTCCCCAGCAAAAGAAATGGTGAGATTAGCGCCATCGCCGATTTCTTCCTGCTGAGCCCTGCCTGCCAAAACCAAAATCTTGGCAGCGGGATGCTGAACCTCCAGTTCATTGACAATGGTGGCGGCATCATTTGTCACAAATAGCTTGTCCAAGTGATTGATTACCATCTTATTCATACCATTGGGACCGAGAGAAGTTCTGGTGATGGTGGAGA
>Dhingra_Pear_16_GATCAG_L001_R1_001_paired_trimmed_paired_merged_contig_17079 T-complex 1 subunit theta-like	GO:0005737	GO:0005524	GO:0051082	GO:0006457
GCTGCAATAACACCATAGTATTACAATAAACAATGAAAACTAAACCAATTTGTCAACAAGAAAGCATGTAGTTATATCCAATACTTTCCCATTACAAAGAGCCTAATCCCTTTCTAAGTTCATATTCCTTCAATCCCAAAATACTTGAGACATTATATTGAATGTTAACTCACAAAGTCCTCCTTTACGATAGTCCAAATCGACATTATATTGAATGTTAACATTTAAAAGTTAAGTGCATGCCAAATTTGGGTGGTGCAAAACTAAGAAAAGTATTGACACCTAATTTGTTGCCATTATAATTTGATCTACTCTGAGGACAGTGCAGGCAGCATCTGCAGCATATTTGAGAGCAAAGAACTTAGTTATGTGGAGGTCCCAAACATTAATAGTTGACACATCTTTGCAACGGCCTTCCTCTAAGTCAATGCCAGCTTTCGTATTTCCTGATGCATGTTCAGCATAGAGAGAAGATATGATCTCCATTGCATTCTTTCCAGCATTCTCAGCCAGAGTTTTAGGCACCATCTCAAAACTTTCGGCAAACTTTGCTATAGCATACTGATCCAATCCTGTTTCTTTAAAAGAGAATTCCTTCACCCTTCTAGCTAACTCAATTTCAGTAGCTGCAGCTCCAGGAACAATACGGCTATCCTTGCACATAGCCTTGTAAGTGTTCACTCCATCATCAACCGCTCTTTCAAGGTCATCTAATATACTATCAGTACTTGCCCGTAGAACCACAGTAGCTACTGAGTTTCCACCTTCTTCATTCTTCACAACAGTGACCCTAACACCGGCAATTTCCTCAACCGCAACAGAGTCAGCATATCCCAGATCATCTGGGTTAGGTTGGCTAAGCTTCAACATGGCAACAGCACCAGTTGTACGGCAAAATCGTCTCAATTCAAATTTTGAA
>Dhingra_Pear_16_GATCAG_L001_R1_001_paired_trimmed_paired_merged_contig_9406 T-complex 1 subunit theta-like	GO:0005829	GO:0009506	GO:0016021	GO:0005524	GO:0051082	GO:0001510	GO:0006094	GO:0006457	GO:0007010	GO:0009220	GO:0009640	GO:0009909	GO:0010388	GO:0010498	GO:0034968
AATGTAACTGCTGCTTGATCTAGAAATGTTGTCAGCATCCATAGAGATAACATATTCTGTATAAGTAGTTCTTCGAGTCCTCTTTGCAGAAAGAAGGAATTTCCCATTCTCAACTAGCAAAGCAGGGCTAAGACAGAGAAATAGGTGGTATGTTAAATTAGATTTATCCCTTTTAATGAAGCATTGAACGAGTCCATCCCGTGGACCTGGCTGCTTTAGCGACACAGGAAAAGTAAGCTTCCCACAGATCTCAGGCTTCTTAACGATTTCTTTGCACATAATCCTCCAAGAACGGCAAACTGAGGCACATGCAACAACGTGCTTTCGAGAAGGCCATGTGCTCTCACTCTCCTCCAGCCTCCTAATGACATCATATAATAGTTCTGGGGGGAGGCTAGCCCAACGACTGTTCTGAACAATGACAGGCTGGTCGTGTAAATCATTTAACGATCCATGAGATTTTCCTCTATGATGGCCCGTCAGCCGGACTTCAAAACCCCGTCTAGATAAGCTCCCAAAGCCATCCCTAACATCACGAACTATGCTACGGAATGACATTCTTGTGGTGGTAAAGAGTACCAAAAACAATTGTTTATCTTCTTCAAAATCTTCTGACTTCCACTTAGCTTGTGCATATGGCAGTTGAACAAAAACCCCAAATTATCCCAGTGCTTAAGCTGGTCAAAGCTGCTCCATGGCTTAATCACAAAAAGTCAAAGATCTCAAACATCAGCTGACCAAAGACAACATCAAGCAACAACCAGACAATCTTTTTCTCCGTTTTATATTTCTGGGTTGGTTTACAAAATACAAAGAAAGGAAGCAGCGCAGAAGAAGAAGAAGAAGAAGAAGAAAAAGGAGTCCAGAATGCAGCCCTATGGAATACAATCGATGTTGAAGGAGGGCCACAAGCACCTCTCCGGTTTGGACGAGGCGGTAGTGAAGAACATCGATGCCTGCAAGCAACTCTCCACCATCACCAGAACTTCTCTGGGTCCCAATGGTATGAATAAGATGGTAATCAATCACTTGGACAAGCTATTTGTGACGAATGATGCCGCCACGATTGTGAACGAACTGGAGGTTCAGCATCCTGCTGCCAAGATTTTGGTTTTGGCAGGCAGGGCTCAGCAGGAAGAAATCGGCGATGGTGCTAATCTCACCATTTCTTTTGCCGGAGAGCTCCTTCAAAACGCAGAGGAGCTTATAAGGATGGGCCTGCACCCAAGTGAGATAATTAGTGGATACAATAAAGCCATCAAAAAGACGATTGAAATCTTAGATGAATTGGTTGAGGAAGGTTCCGATATCATGGATGTGCGCAACAAAGAACAAGTGGTTTCTAGAATGAGAGCTGCTGTTGCCAGCAAGCAATTCGGCCAAGAAGATATCTTGTCCTCACTTGTTGCCGATGCATGTATACAAGTATGCCCCAAGAACCCAGCAAACTTCAATGTCGATAATGTCCGTGTTGCGAAGATTGCAGGAGGAGGTTTGCATAATTGTGCAGTAGTACGAGGTATGGTGTTGAAAACTGATGCTGTTGGGAGTATAAAGAGAATGGAGAAGGCCAAGGTTGCTGTGTTTGCTGGTGGAGTTGATACCTCTGCAACTGAGACCAAAGGAACTGTTCTAATTCATACCGCTGACCAGCTTGAAAATTATGCAAAAACTGAAGAAGCTAAAATTGAGGAGCTCGTTAAAGCAGTTGCAGATTCAGGTGCCAAAGTAATTGTCAGTGGAGCTGCAGTTGGAGAGATGGCACTACATTTCTGTGAGCGGTACAAGCTCATGGTGCTGAAAATCAGTTCAAAATTTGAATTGAGACGATTT
>Dhingra_Pear_16_GATCAG_L001_R1_001_paired_trimmed_paired_merged_contig_14617 T-complex 1 subunit gamma-like	GO:0005829	GO:0005524	GO:0051082	GO:0006364	GO:0006457
ACATATGGCAAGCTAACAAGTAAACAAAAAAACTGGTGTTCCATAGGATGACATGGCAGGCTAACATAACATTCCCCATATCAAGAGAGAAATAAAGAGAAGATACAAACACACACTCCTCCTAAGTATCGTTATAACCTACAAAATATCCTCACCAAACTCATAATGCTCCTTTTCTTTCTTCTTGAAAGCAAAACTTAATTCAAATCAAGAAGCACGCTGACCCCCATCGTCTTCTCCATTCTCACTCGGGAATCATTTGCTCATTATCAGCGTCGCCTTCTGTCTCAACTTGAGGCTTTGAAGGACCTTTGGAACCAGGAGGCTGCTTCTTCTTAATCCCACTCACAATGTCATCGATTCTGAGAAGTAGGCAAGCGGATTCTATGGCTGTTTTAAAGGTCTGAGCCTTGACGTTGTATGCATCCCATATCTTTTTCT
>Dhingra_Pear_16_GATCAG_L001_R1_001_paired_trimmed_paired_merged_contig_15445 T-complex 1 subunit gamma-like	GO:0005829	GO:0005524	GO:0051082	GO:0006364	GO:0006457
TTTTCTTGATTGTGGAGCAAACTTTGAACTTCCAAGAAGTAAAATGACAAATTTTAAGTTTCAATGAGCAAAATGAGATCAAAAGCCAAGATTTGCTTTCTCCCTTTTCAGTCACTACCAAAAAATTAAAGTCATTCACAATGCTCAAAAGAAACATCATTCCACATATGGCAAGCTAACAAGTAAACGACATGGCAGGCTAACATAACATTCCCCACATCAAGAGAGAAATAAAGAGAAGATACAAACACACACTCCTCCTATGTCAAAGGTATCGTTATAACCTACAAAATATCCTCATCAAACTCATAATGCTCCTTTTCTTTCTTCTTGAAAGAAAAACTTAATTCAAATCGAGAAGCACGCTGACCCCCATTGTCTTCTCCATTCTCACTCGGGAATCATTTGCTCATTATCAGCGTCGCCTTCTGTCTCAACTTGAGGCTTTGAAGGACCTTTGGAACCAGGAGGCTGCTTCTTCTTAATACCACTCACAATGTCATCGATTCTGAGAAGTAGGCAAGCGGATTCTATGGCTGTTTTAAAGGTCTGAGCCTTGACATTGTATGCATCCCATATCTTTTTCT
>Dhingra_Pear_16_GATCAG_L001_R1_001_paired_trimmed_paired_merged_contig_11671 T-complex 1 subunit gamma	GO:0005829	GO:0005524	GO:0051082	GO:0006364	GO:0006457
TTGTATGCATCCCATATCTTTTTCTCCTTCACGTCAGTTATCGCACCAGTGTTTCCGTCTATGCCAATCCATGCATTTTCACCATTTGCATGCTTTCCTTGCAGTGCCGTCATTGTTCTAATCACATTAACCCCACAATTCTGAGCCAAAGTTCGTGGTATAGCCTCAAAAGCTATAGCAGCAGCTTCATATGGCCACTTTTCGATACCTTCTACAGATGAGCTCTTTTGCTTCAATGTTGCAGATACAGTTAACTCTGTAGCACCACCACCAGGAACAAGTTTTGGATTTTTGAGGATGTTTCTTGCTACTGACATAGCATCCTTGCAAGAGATCCTTACTAGGACCTCTTAAGAGTATAGTACAGGCTTTGGGATCTTTGCAATCAACAATGAATGCAAAATACTCATCACCAATTTTCTTGACCTCAAATAGCCCAGCCCCTGTACCAACATCAGACTCTTGCAATTCATCTGGTCTGTTAACAATGACAGCTCCACAGGCCTTAGCAATTCGGTTATTATCTGTTTTCCGCAACCTCCTGATTGCACTGACGCCAGCCTTGCTCAGGTA
>Dhingra_Pear_16_GATCAG_L001_R1_001_paired_trimmed_paired_merged_contig_14616 T-complex 1 subunit gamma	GO:0005829	GO:0016021	GO:0004672	GO:0005509	GO:0005524	GO:0030247	GO:0051082	GO:0006364	GO:0006457	GO:0006468
TGATTTTTGTTAGCTACATGCAAACACAAAACGTCGACATCTTTTAAGCTATTAGATCAAAATCCAATTGTCACCAGTCACCAATTTTAAACATCCAAAGATCAACAGTGCGACGAGGGTACAAAATATCCTCATCAGACTCAGAACGCTCCTCTTTCTTCTTGAAAGCAAAACTAAATTCAAATCGACAAGACGTCGATTCTCACTCGGGAATCATTTGCTCATTATCAACATCACCTTCTGTTTCAACTTGAGGCTTTGAAGGAGCTTTGGAACCAGGAGGCTGCTTCTTCTTGATCCCGCTCACAATGTCATCGATTCTGAGAAGTAGGCAAGCGGATTCTATGGCTGTTTTAAAGGTCTGAGCCTTCACGTTGTACGCATCCCAGATCTTTTTCTCTTTCACGTCAGTTATTGCACCAGTGTTTCCATCTATGCCAATCCATGCATTTTCACCATT
>Dhingra_Pear_16_GATCAG_L001_R1_001_paired_trimmed_paired_merged_contig_7655 T-complex 1 subunit gamma	GO:0005829	GO:0005524	GO:0051082	GO:0006364	GO:0006457
TGGCATGCCAAGTCACTAAGCCCCTTCTCTGTGATAACCACATCTGGCTTAAACTTCAATATCTGCACGCAGAGGCTCTCGATGTATTCTTCTTCCAGTTTTAGTAGGACTCCCCAATCTTCTTCTTTAAGTAACTCAGCATTTGTTTGGTTCTCGCCTTTCTTATACTCAAGAGGACAGTCAAGAAGAATGATCCTTGGGTTGACAATCTTTCTTCTCATTTTTCCAGGTGCAATAACATCTTTGTTAAACATTACTCCTTTGAGAACCACTGAATCTTCCAACTGGCCACCAGGAACCTTCTCAACCTTAATGTACTTTTTGATATCCACTTCTCGCAGACCTTGGCCAAGGTCCACCCCGACTATTGTGGTGGCATCAAGTGCTAAATCAGCAATTAAATCCCCAAACTGACTAGTGAACTTTGTACCGATACAACTCTTGACCAGCCCCAACATTGTTGCACGATCCTTCACATCAATGTCCATTGCTATTTTGTCAAGAACAGCAATAGCATCCTCCAGAGCTTTGTTGTAGGCTCGGCAAATAACAGTAGGATGATAGCGCTTGTCAATAAATGCTTCTGCAACATGGAGCATCTCACCAGCAAGGACAATGACAGATGTTGTTCCATCGCCTACTTCTTCATCTTGTGTGCGACTTAATTCAATCATTGACTTTGCTGCAGGGTGAGC
>Dhingra_Pear_16_GATCAG_L001_R1_001_paired_trimmed_paired_merged_contig_7656 T-complex 1 subunit gamma	GO:0005829	GO:0005524	GO:0051082	GO:0006364	GO:0006457
TTGCTACTGACATAGCATCCTGCAAGTTTCTTTCCACTTCATTTAAGAGATCCTTACTAGGACCTCTTAAGAGTATAGTACAGGCTTTGGGATCTTTGCAATCAACAATGAATGCAAAAAACTCATCACCAATTTTCTTGACCTCAAATAGCCCAGCCCCTGTACCAACATCAGACTCTTGCAATTCATCTGGTCTGTTAACAATAACTGCCCCACAGGCCTTAGCAATTCGGTTATTGTCTGTTTTTCGCAACCTCCTGATTGCACTGACGCCAGCCTTGCTCAGGTAATGGCATGCCAAGTCACTAAGGCCCTTTTCTGTAATAACCACATCTGGCTTAAACTTCAATATCTGCACGCAGAGGCTCTCAATGTATTCTTCTTCCAATTTTAGTAGGACTCCCCAATCTTCTTCTTTAAGTAACTCAGCATTTGTTTGGTTCTCACCTTTCTTATACTCAAGAGGACAATCAAGAAGAATGATCCTTGGGTTAACAATCTTTCTTCTCATTTTTCCAGGTGCGATAACATCTTTGTTAAACATTACTCCTTTCAGAACCATTGAATCTTCCAACTGGCCACCAGGAACCTTCTCAACCTTAATGTACTTTTTGATATCCACTTCTCGCAAACCCTGGCCAAGGTCCACCCCCACTATTGTGGTGGCATCAAGCGCTAAATCAGCAATTAAATCCCCAAACTGACTAGTGAACTTTGTACCAATACAGCTCTTGACCAGTCCCAACATTGTTGCACGATCCTTCACATCAATGTCCATTGCTATTTTGTCAAGAACACCAATAGCATCCTCCAGAGCTTTGTTGTAGGCTCGGCAAATAACAGTAGGATGATAGTGCTTGTCAATAAATGCTTCTGCAACATGGAGCATCTCACCAGCAAGGACAATGACAGATGTTGTTCCATCGCCTACTTCTTCATCTTGTGTGCGACTTAATTCAATCATTGACTTTGCTGCAGGGTGAGCAAGATCC
>Dhingra_Pear_16_GATCAG_L001_R1_001_paired_trimmed_paired_merged_contig_16646 T-complex 1 subunit eta-like
TCATCCATGCTGCAACCACAGATCATACTGTTGAAGGAGGGTACGGATACGTCGCAAGGGAAGGCGCAGCTGGTGAGCAATATAAACGCCTGCACGGCGGTGGCCGATGTGGTGAGGACCACGCTGGGCCCTAGGGGCATGGACAAGCTCATTCATGACGACAAGGGCAGCGTTACTATTTCCAATGATGGCGCTACCATCATGAAGTTGCTCGATATTGTTCACCCCGCTGCCAAGATCCTTGTCGACATCGCCAAGTCTCAGGATTCCGAGGTTGGTGATGGAACCACAACAGTTGTTCTGCTTGCAGGGGAGTTTCTGAAGGAGGCCAAGCCTTTCATTGAGGATGGGGTGCACCCACAAAGTTTGATAAAAAGTTATCGTACTGCTAGCTATTTGGCAATTGAGAAAATCAAAGAACTTGCTGTAAGCATAGAGGGCAAAAGCCTTGAAGAGAAGAAACACCTGCTAGCTAAATGTGCGGCTACAACACTATCTTCAAAACTCATTGGTGGAGAAAAGGAATTTTTTGCATCAATGGTCGTGGATGCTGTCATTGCGATTGGTGATGAAGATCGTCTCAACATGATTGGAATAAAGAAGGTTTCTGGGGGCAA
>Dhingra_Pear_16_GATCAG_L001_R1_001_paired_trimmed_paired_merged_contig_17175 T-complex 1 subunit eta-like	GO:0005829	GO:0005524	GO:0051082	GO:0006094	GO:0006096	GO:0006457	GO:0009651	GO:0009664	GO:0042545
CTAAAAAGGAGTCACGCATGTTGCCACCAGAAACCTTCTTTATTCCAATCATGTTGAGACGATCTTCATCACCAATTGCAATGACAGCATCCACGACCATTGATGCAAAAAACTCCTTTTCTCCACCAATGAGTTTTGAAGAAAGTGTTGTAGCTGCACATTTAGCTAGCAGGTTTTTCTTCTCTTCAAGGCTTTTGCCCTCTATGCTTACAGCAAGTTCTTTGATTTTCTCAATTGCCAAATAGCTAGCAGTCCGATAACTTTTTATCAAACTTTGTGGGTGCACCCCATCCTCTATGAAAGGCTTGGCCTCCTTCAAAAACTCCCCTGCAAGCAGAACAACTGTTGTCGTTCCATCACCAACCTCAGAATCCTGAGACTTGGCGATGTCAACAAGGATCTTTGCGGC
>Dhingra_Pear_16_GATCAG_L001_R1_001_paired_trimmed_paired_merged_contig_17176 T-complex 1 subunit eta-like	GO:0005829	GO:0005524	GO:0051082	GO:0006094	GO:0006096	GO:0006457	GO:0009651	GO:0009664	GO:0042545
TAGCCGCACATTTAGCTAGCAGGTTTTTCTTCTCTTCAAGGCTTTTGCCCTCTATGCTTACAGCAAGTTCTTTGATTTTCTCAATTGCCAAATAGCTAGCAGTACGATAACTTTTTATCAAGCTTTGTGGGTGCACCCCATCCTCAATGAAAGGCTTGGCCTCCTTCAGAAACTCCCCTGCAAGCAGAACAACTGTTGTGGTTCCATCACCAACCTCAGAATCCTGAGACTTGGCGATGTCGACAAGGATCTTGGCAGCGGGGTGAACAATATCGAGCAACTTCATGATGGTAGCGCCATCATTGGAAATAGTAACGCTGCCCTTGTCGTCATGAATGAGCTTGTCCATGCCCCTAGGGCCCAGCGTGGTCCTCACCACATCGGCCACCGCCGTGCAGGCGTTTATATTGCTCACCAGCTGCGCCTTCCCTTGCGACGTATCCGTACCCTCCTTCAACAGTATGATCTGTGGTTGCAGCATGGATGACATCGTTGCCGATGCGGATGTTACGGCGGACAACGGAGGGAGCGACGGAGGAGGGAAGAGAGGGAAGAGAGAGAGAGAGAGAGAGAGAGAGAGAGAGAGAGAGAGAGTGTGAAGGAGTGGTGTTGGAAACAGAGAGCTAGGGTT
>Dhingra_Pear_16_GATCAG_L001_R1_001_paired_trimmed_paired_merged_contig_6277 T-complex 1 subunit eta-like	GO:0005829	GO:0005524	GO:0051082	GO:0006094	GO:0006096	GO:0006457	GO:0009651	GO:0009664	GO:0042545
GCAACTGAGAGCAAATAGACTTTAAAGCTCCCGTAATGGGAAACCACCAAGCATAGTTTTAATGCCAACAAAAACGCTAATATCTCAACTCTTGCACTTGGAAGTTAGTTCAAACTACAGATACGCTGCCGATCCCCACCCATGACCAATTAGTACAACCGGCTAACACAAAATGCTATCGCTCTCAGAATTCAGAGTTCTCAACCATTTGAGAAGCGGACTCTCGTACGCAAGTTGATACAGCCATTATCATTCGTCAATTCAAATAGAATAAAACTCGAAAGCACGCCATAAACCAGAATGACAAAACTGTATGCTTTAACCGAAATACTGTCTTTGAGAACCCTCTCAAATCTACCGCCTTCGCATCCCCCGCCCACGACCACCTCCACGCCCTCGACCTCCCATGGCACTTGCAGCAGCTTCTCCCTGTGCACTCTCAGACTTTGGGTTTTTTACTGTCTCGTCAACACTTAAAACGAGGCAAGCAGCCTCGGTAGCAGCATTTATAGCATTGATCTTCACAACTGCTGGCTCCCAGACAAAGTTAGCAAATGAATCGGCAATTCCACCTGTGTTGATGTCGACTCCATAAAGTGCACCCTCGCCAGATGGATGTGCGTGTTTCTGTCTAAGTTTGTTTAGCACATCAGTCGCATCAAATCCTGCATTATCACACAGTTGTCGTGGGATAACCTCAAGAGCTTTTGCATATGAGTTAATGAAAAACTGAGACTTCCCCCTGATTTCATGTGCTTTCTGCCGCAAGTACCGGCTGATTTCCATATCTATAGCACCACCACCAGCAACTACAGTTGAATTCTTTAGCGCTCTTCTGACAATCATAATAGCATCATGTAAACTCCGCTCAGCTTCCTCAATGAACTGATCAGCTCCACCACGAAGAACAATTGTTGCTGTCCTACCTGACGGACATCCACTAAATATATTAAACCTCTCATTTCCAACTTGCCTTTCCTCAAAACACTCGCACGTTCCAAGGACCTCTTCAATGACATTGTTGATGGATGTTTGCACAGTCCCGCCAGTGGCAGCAGCTACCCGGTGCAGATCTTCTTCAGTTACACGTCCAGCACAGAATATATCTCTATCTGCAAAATACTGTGTTGCTAGATCGCCTATAGCCAGCCGTGAAAGAACAACCCTGGCCCCACTCTGCACACACTTATCCAACTTGTCATAAATAATATTCCATTCTGCATCAACAATGGACTGATACTGGGATGGATCTGACAATCTTATCTCAGCATTTTCTTTCTCAGATTTCAGTTCCAATTCAATGTTCAGTAGAAGTATCTTGGGATTAAGAAACTTCTTTGGTTGTTGTTCAAACCCAGCATATGAAAATGTCTTCTTGAAGGCAACACCATTTACTAAAAAGGAGTCACGCAT
>Dhingra_Pear_16_GATCAG_L001_R1_001_paired_trimmed_paired_merged_contig_6945 T-complex 1 subunit eta-like	GO:0005829	GO:0005524	GO:0051082	GO:0006094	GO:0006096	GO:0006457	GO:0009651	GO:0009664	GO:0042545
TCGACACTTAAAACAAGGCAAGCAGCCTCGGTAGCAGCATTTATAGCATTGATCTTCACAACAGCTGGCTCCCAGACAAAGTTAGCAAATGAATCAGCAATTCCACCTGTGTTGATGTCAACTCCATAAAGTGCACCCTCGCCAGATGGATGCGCGTGTTTCTGTCTAAGTTTGTTTAGCACATCAGTCGCATCAAATCCCGCATTATCACAGAGCTGCCGTGGGATAACCTCAAGAGCTTTTGCATAAGAGTTAATGAAAAACTGAGACTTCCCCCTAATTTCATGTGCTTTCTGCCGCAAGTACCGGCTGATTTCCATATCTATAGCACCACCACCAGCAACTACAGTTGAATTCTTTAGCGCTCTTCTGACAATCATAATAGCATCATGTAAACTTCGCTCAGCTTCCTCAATGAACTGATCAGCTCCACCACGAAGAACAATTGTAGCTGTCCTACCTGACGGACATCCACTAAATATATTAAACCTCTCATTTCCAACTTGCCTTTCCTCAAAACACTCGCACGTTCCGAGGACCTCATCAATAACATTGTTGATGGATGTTTGCACAGTCCCACCAGTGGCAGCAGCTACCCGGTGCAGATCTTCTTCAGTTACACGTCCAGCACAGAATATATCTCTATCTGCAAAATACTGTGTTG
>Dhingra_Pear_16_GATCAG_L001_R1_001_paired_trimmed_paired_merged_contig_223 T-complex 1 subunit epsilon	GO:0005829	GO:0005886	GO:0009506	GO:0005524	GO:0051082	GO:0006364	GO:0006457
GCAACGGAGCAAGATATCTCTGCTGAGCCACCACCGTACACAATAGAATTGTTGCGGATGAGATTCCTAGCAACACAGAGGGCATCGTGGATGCTGCGCTTAGTCTCCTCTATCATCATTTTGTTACCTCCACGGATAAATATGGTCACAGCCCTTGAATTTGCACAGTGTTCGATGTACAGCATTCGATCTTTTGTTGTGCCGAATGATTTTTCGCGAACTACACCAGCCTTTCCTAATTTCTCGGGTGTCAATTCTTGGAACCTGGGCACAATTCTTCCTCCTGTAGCTATTGCAATTAGTTCCAACTCTACACCACCAACCCATCTGACAGCAGGCAAGTTCCTGTGCATCAATAGGTGATTTGCTTCATCATCAAACCCCCATTGACAGATGACCAAGGTAGCACCGACATCCTTGCATTTTTGGACCATGTCGTCAAAGTACTTCTGTTCTTGCAAACGTAGAGTCTGAAACTTCTCCACTGTATCAATATCAACCTTATGTTTTGTCTTTGGCTTAGGTGGCTCAAAGGGACAAGTCAAGATAGCAATTTTTGCATTTTCAATATACTTTGGCATTTGTGGATGGCTCATATCCTTGTCAATAAGAATACCATATACCAGCTCAGTGTCTTCCAACTTACCCCCAACTTTCCCCTCTACTTTTATCAAATCTAGGTTCACATCTTTCCTCTCTAAATCGGCAACAGCCAAAACTGCCTTCACAGCAATCTCAGCAAGGGCACGCTTGCACCGATTCACAATCTTGGACGATAAAGTGGTCATGCAAGTTCCAACCAGAGGCTCTATATTATCCAGACCAAATTCAAATTTGTGTGATATATGCTGCAAATGGTCGACCGCTATTCTGGATGCCAATTCGTATCCCTCTGCAACACGTATGGGGTGGATACCGCGCTCCAACAGTCGCTCAGCATGCTCTAGAAGTGCACCAGCCAACACAACGACTCCAGTTGTCCCATCACCAATTTCATAGTCCTGACTCTGGGATAGTTCAACCATCAGCTTCGCGATCTGATTGTCGACATCCATCTGCTCCAGAATCGTTGCACCATCATTTGTGACAGTGATTTCACCATCGGGGCTCTGGAGCATCTTGTCCATGCCCTTGGGTCCGAGGGAGGTCCGGAGGATGCGAGCGACTGCCTTGCCGGCGGAAATGTTGGCCTTCTGAGCATCGAGGCCGCGCAATCGAGACTTCTGCTCCTGCTCCCTCAGTATTATGAAGGGCCGCCCGTACTCGTCGAATGCCAGCGCCATTGCTGCACCAATCGAACCGCGATGCTTCTCGATTCACTTGTTCCCCTCACTCTCACTTCTCTTCTTCCCTCTTCGGACTAGCTCTAGGCCCTTCTCTGTTTAAAGCATCTGCTATTAGGGTTTGGGGTTTGAGATAGTCCGAAGAGGGAAGAAGAGAAGTGAGAGTGAGGGGAACAAGTGAATCGAGAAGCATCGCGGTTCGATT
>Dhingra_Pear_16_GATCAG_L001_R1_001_paired_trimmed_paired_merged_contig_224 T-complex 1 subunit epsilon	GO:0005737	GO:0005524	GO:0051082	GO:0006457
TCCAAGCGGAAGGAAATAAATGGATTGATCGTGCAGGAAACTTATTCGTTATGATTCGCACAAATAGATGAAGTGATACAAGTTGATGTCAATTTCTTCCAATTCTTCACCAATCACTTGGCCTACCTCACACCAATTAAACAAAGGGAAAGAAGAGCGATCATGCTACAAACCACTCCAAATTCTACAAACAAGTTTCCACAAGCGAACAGTATGTCCTTAAAGAGTCATTCAAAATTCTGAATCAAGCTAAAAAAATTACAGAAATTCATCCCCAGGTAAATCAAACTAGTAATCAGAGGGGGAAATAACATCATCGATTTTTAGTATCATCTTCACCACCTGTGTTGCCAATAAGATTTGCTGCTGCTTCCCGATCAAAGTCTCGAAGACATTCTGTTTGCGCATATCATTTGTGCCAACATCGTTGCAGTCTATTCCGTAGTAGGGAATGTTCTCCTTAATCTGCTCGGCCTTCACTGCAGATAGCGTTTCGATGGGTTGAAGGCCACTATTCTCTGCAAGCGCCATAGGGACAGCATCCAAAGCATCTGCAAATGCTCTAATGGCATATTGCTCAACTCCTGGGTATCGGTCTGCTGCTGCCTCTACGGCAACGGAGCAAGATATCTCTGCTGATCCACCACCATAGACAATAGAATTGTTGCGGATGAGATTCCTAGCAACACAGAGGGCATCGTGGATGCTGCGCTTAGTCTCCTCTATCATCATTTTGTTACCACCACGGATAAATATGGTCACCGCCTTTGAATTTGCACAGTGTTCAATGTACAGCATGCGATCTTTAGTTGTGCCAAATGATTTTTCGCGAACTATACCGGCCTTTCCTAACTTCTCGGGTGTCAATTCTTGGAACCTGGGCACAATTCTTCCTCCTGTAGCTATTGCAATTAGTTCCAACTCCACACCACCAACCCATCTGACAGCAGGCAAGTTCCTGTGCATCAACAGGTGATTTGCTTCATCATCAAACCCCCATTGACAGATGACCAACGTAGCACCGACATCCAAAGGGACAAGTCAAGATAGCAATTTTTGCATCTTCAATATGCTTTGGCATTTGTGGATGGCTCATATCCTTGTCAATAAGAATACCATATACCAGCTCAGTATCTTCCAACTTACCCCCAACTTTCCCCTCTACTTTTATCAAATCTAGGTTCACATCCTTCCTCTCTAAATCTGCAACAGCCATAACTGCTTTCACAGCAATCTCAGCAAGGTCACGCTTGCACCGGTTCACAATCTTGGACGATAACGTGGTCATGCAAGTTCCAACCAGAGGCTCTATATTATCCAGATCAAATTCAAATTTGTGTGATATATGCTGCAAATGGTCGAAAGCTATTCTAGATGCCAATTCGTATCCCTCTGCAACGCGTATGGGGTGAATACCTCGCTCCAACAGCCGCTCAGCATGCTCTAGAAGTGCACCAGCCAACACAACAACTCCAGTTGTCCCATCACCAATTTCATAGTCCTGGCTCTGGGATAGTTCAACCATCAGCTTCGCAATCTGATTGTCGACATCCATCTGCTCCAGAATCGTGGCACCATCATTTGTAACAGTGATTTCGCCATCGGGGCTCTGGAGCATCTTGTCCATGCCCTTGGGTCCGAGGGAGGTCCGGAGGATGCGAGCGACGGCCTTGCCGGCAGAAATGTTGGCCTTCTGAGCATCGAGGCCGCGCAATCGAGACTTCTGCTCCTGCTCCCTCAGTATTATGAACGGGCGCCCGTACTCATCGAACGCCAA
>Dhingra_Pear_16_GATCAG_L001_R1_001_paired_trimmed_paired_merged_contig_7379 T-complex 1 subunit epsilon	GO:0005829	GO:0005886	GO:0009506	GO:0005524	GO:0051082	GO:0006364	GO:0006457
ATCAAACTTGGCCTACCTCACACCAATGAAACAAAGGGAAAGAAGACGTTCCATGGCCAAAACTTACAAAACTCCTCAAGGGGCACAGATGAAACCAATATAGTCACGGTTCGACGATAATTCAAACGCTTAACAAAAACAACAATGCTAATAGACAGAGGAGTGATGACACTACCAAGCAGTGAAAAAAGCCACTCCAAATTCTACAAACAAGTTTCCACAAGCGAACCATATGTCGTAAACAAGTCACTCAAAATTCTGAAACAGGCCAACAAAATTACACAAAATCATCCCCAGGTAAAACAGACTTAGTAATCAGAGGGGGAAATAACATCATCGATTTTTAGTATCATCTTCACGACTTGTGTTGCCAGTAAGATTTGCTGCTGCTTCCCGATCAATGTCTCGAAGACATTCTGCTTCCGCATATCATTAGTGCCAACGTCGTTGCAGTCTATTCCATAGTAAGGAATGTTCTCCTTAATCTGCTCAGCT
>Dhingra_Pear_16_GATCAG_L001_R1_001_paired_trimmed_paired_merged_contig_7380 T-complex 1 subunit epsilon	GO:0005829	GO:0005886	GO:0009506	GO:0005524	GO:0051082	GO:0006364	GO:0006457
TCAGCAGAGATATCTTGCTCCGTTGCCGTAGAGGCAGCAGCAGACCGATACCCAGGAGTTGAGCAATATGCCATTAGAGCGTTTGCAGATGCTTTGGATGCTGTTCCTATGGCGCTTGCAGAGAATAGTGGCCTTCAACCCATCGAAACGCTATCTGCAGTGAAAGCTGAGCAGATTAAGGAGAACATTCCCTACTATGGAATAGACTGCAACGACGTTGGCACAAATGATATGCGGAAGCAGAATGTCTTCGAGACATTGATCGGGAAGCAGCAGCAAATCTTACTGGCAACGCAAGTCGTGAAGATGATACTAAAAATCGATGATGTTATTTCCCCCTCTGATTACTAGTCTGTTTTACCTGGGGATGATTTTGTGTAATTTTGTTGGCCTGTTTCAGAATTTTGAGTGACTTGTTTACAACATATGGTTCGCTTATGGAAACTTGTTTGTAGAATTTTGTGTGGCTTTTTTCACTGATTGTAGTGTCATCACTCCTCTGTCTATTAGCATTGTTGTTTTTGTTAAGCGTTTGAATTATCGTCGAACCGTGACTATAT
>Dhingra_Pear_16_GATCAG_L001_R1_001_paired_trimmed_paired_merged_contig_10646 T-complex 1 subunit delta-like
GCGTGACTCGCCTTCTTATCGAAAACAAGTCCCTTCACCATCTCAGTATCGTCGACAGTTCCTCCGAGCTTCTTCACGATCCTGATGTCCCTAAGGTCCACTATCTCCGGCTTCGCCGGGTCCACCACGGAGAGCACGGCGTCCACGGCCATCGGCGCGAGCAGAGTCGAGTACTGGCTCACCACCTTGCTGTTGAGCGATGTGCTTGCAGACTTTACCAGCGAATCACGGTCTGTGAGCTCAACGGGGACGGCCATGGCGGTCAAGACGTCTACCGCTTTGGTGGACGCCTTGTGGAGAGAGTCAGAGATCACAGTCGGGTGGATGCC
>Dhingra_Pear_16_GATCAG_L001_R1_001_paired_trimmed_paired_merged_contig_22136 T-complex 1 subunit delta-like	GO:0005829	GO:0016021	GO:0005524	GO:0051082	GO:0006094	GO:0006096	GO:0006457	GO:0007010	GO:0009651	GO:0010498
GGTTGGAGGACCTCCATCTTGTTAAGAATCGTGGCGCCATCGTTGGTGATGATAACCTCGCCGTTAGCGGTGGAGATCATCTTGTCCATGCCCTTGGGCCCCAGGCTGGTTCGGACGGCATCGGCGACGGCTCGAGCGGCGGTGATGTTGGCCTGGCGGATGTCCTCCTTGCGCTTGTTGTCGACATAGGACTCGGTCTTGGAGGAGCGCGGTTGGGAGATCACTGCCGGTGAAGCCATGGATGCTGGGATCGACGGAACCCTAACCCTAACTGAAATTTCAGAGATCGGTGGAGGGTATCGGGGTGAAAGACGCTAACTTGGTAAGGAAAAGGGCTTCAAAGTTCCAATTTTTGAAATGCTAGAGAGAGAATGGAAACCCTAGAGTCAGTGAGATGCAAGAGGGAGAGGGTTTTAGGTTATGAGAGACACAGAGAGAGTGGAGGAGGGCTCTAGAAATTAGACGACAACGGCCTCGTTGGGAGGGAGTGTTTGACACGCGC
>Dhingra_Pear_16_GATCAG_L001_R1_001_paired_trimmed_paired_merged_contig_7018 T-complex 1 subunit delta-like	GO:0005829	GO:0016021	GO:0005524	GO:0051082	GO:0006094	GO:0006096	GO:0006457	GO:0007010	GO:0009651	GO:0010498
TCGACAGCTCAATCTCTGGTGCACCGCCACCTGCAATCAAAAATCTCTTGCTCACCAAACACCTCACCACACAAAGAGCATCGTGCAGGCTCCGCTCCGCCTCATCTAGCACCAGTTGATTCGAGCCGCGAACCAGCACCGTGGTGGTCCGACCCATGTTCTGAATCCCTGTGATTTTCACAATCTTCCCATCACCAAGCGANNNNNNNNNNNNNNNNNNNNNNNNNNNNNTCCTTGATCACCAAGATCTTCGCTTTTGCCAAGTAATGCAAAGACAAATCAGTAACTGCATCTCTCAGAATACTCTTCTGAATCAGCAAAACGTTGCACCCGGTAGCCTTGATCTTTTTTATCATACCCAGAATGTAATTCCTCTCTTCCTTCAGAATCCTATCCATCTGAGTATAATCCGAGACGACAATGCTCTGCTCAATATCGGTTTTCGGAGGCGAAATCTGGAACTGAATCACAGCAATCTTGGCATTCTCCATCCTCGTCGGCCCACCGGCGGCGTGACTCGCCTTCTTATCGAAAACAAGTCCCTTCACCATCTCAGTATCGTCGACAGTTCCTCCGAGCTTCTTCACGATCCTGATGTCCCTAAGGTCCACTATCTCCGGCTTCGCCGGGTCCACCACGGAGAGCACGGCGT
>Dhingra_Pear_16_GATCAG_L001_R1_001_paired_trimmed_paired_merged_contig_7019 T-complex 1 subunit delta-like	GO:0005829	GO:0016021	GO:0005524	GO:0051082	GO:0006094	GO:0006096	GO:0006457	GO:0007010	GO:0009651	GO:0010498
TCGACAGCTCAATCTCTGGTGCACCCCCACCTGCAATCAAAAACCTTTTGCTCACCAAACACCTCACCACACACAGAGCATCGTGCAGGCTCCGCTCCGCCTCATCTAGCACCAGTTGGTTTGACCCGCGAACCAGCACAGTGGTGGTCCGACCCATGTTCTGAATCCCTGTGATCTTCACAATCTTCCCATCACCAAGCGAAACCTCCTCAACCATATCAGCACACCCCAGTTTCTCGGCCCGGAAATG
>Dhingra_Pear_16_GATCAG_L001_R1_001_paired_trimmed_paired_merged_contig_7020 T-complex 1 subunit delta-like	GO:0005829	GO:0005524	GO:0051082	GO:0006094	GO:0006096	GO:0006457	GO:0007010	GO:0009651	GO:0010498
TCGACAGCTCAATCTCTGGTGCACCACCACCTGCAATCAAAAACCTCTTGCTCACCAAACACCTCACCACACAAAGAGCATCGTGCAGGCTCCGCTCCGCCTCATCTAGCACCAGTTGATTCGAGCCGCGAACCAGCACCGTGGTGGTCCGACCCATGTTCTGAATCCCTGTGATCTTCACAATCTTCCCATCACCAAGCGAAACCTCCTCAACCATATCAGCATACCCCAGTTTCTCGGCCCGGAAATG
>Dhingra_Pear_16_GATCAG_L001_R1_001_paired_trimmed_paired_merged_contig_7021 T-complex 1 subunit delta-like	GO:0005829	GO:0005524	GO:0051082	GO:0006094	GO:0006096	GO:0006457	GO:0007010	GO:0009651	GO:0010498
TTTCAGTTAGGGTTAGGGTTCCGCCGATCCCAGCATCCATGGCTTCCCCGGCAGTCATCTCCCAACCGCGCTCCTCCAAGACCGAGTCTTATGTCGATAACAAGCGCAAGGAGGACATCCGCCAGGCCAACATCACCGCCGCCCGCGCCGTCGCCGATGCCGTCCGAACCAGCCTGGGACCCAAGGGCATGGACAAGATGATCTCCACCGCCAACGGCGAGGTTATCATCACCAACGACGGCGCCACGATTCTTAACAAGATGGAGGTCCTCCAACCAGCCGCCAAGATGCTTGTCGAGCTTTCCAAGTCCCAGGACGCCGCCGCCGGCGACGGCACCACTACCGTCGTCGTCATTGCCGGCGCTCTCCTGAAACAGTGCCAGGTCCTTCTGTCCCACGGCATTCACCCGACTGTGATCTCCGACTCTCTCTACAAGGCTTCCACCAAAGCGGTCGACGTCTTGACCGCCATGGCCGTCCCCGTCGAGCTCACGGACCGTGATTCGCTTGTCAAGTCTGCAAGCACGTCGCTCAACAGCAAGGTGGTGAGCCAGTACTCGACTCTGCTCGCGCCGATGGCCGTGGACGCCGTGCTCTCCGTGGTGGACCCAGCGAAGCCAGAGGTGGTGGACCTGAGGGATATCAGGATCGTGAAGAAGCTTGGAGGAACCGTGGACGATACTGAGACGGTGAAGGGACTTGTTTTCGATAAGAAGGCGAGCCACGCTGCTGGTGGGCCGACGAGGATGGAGAACGCCAAGATTGCTGTGATTCAGTTCCAGATTTCGCCTCCAAAAACCGATATCGAGCAGAGCATTGTCGTCTCGGATTATACTCAGATGGATAGGATTTTGAAGGAAGAGAGGAATTACATTCTGGGTATGATTAAGAAGATCAAGGCGACCGGTTGCAACGTTTTGCTGATTCAGAAGAGTATTCTGAGAGATGCAGTTACTGACTTGTCCTTGCATTACTTGGCGAAAGCGAAGATCTTAGTGATCAAGGATGTGGAGAGAGATGAGATTGAGTTCATCACCAAGACTCTGAATTGCTTGCCCATTGCGAATATCGAGCATTTCCGGGCAGAGAAATTGGGTTATGCTGATCTGGTTGAGGAGGTTTCGCTTGGTGATGGGAAGATTGTGAAGATCACGGGGATTCAAAACATGGGTCGGACCACCACTGTGCTGGTTCGCGGGTCAAACCAGCTGGTGCTAGATGAGGCGGAGCGGA
>Dhingra_Pear_16_GATCAG_L001_R1_001_paired_trimmed_paired_merged_contig_18703 T-complex 1 subunit delta	GO:0005829	GO:0005524	GO:0051082	GO:0006094	GO:0006096	GO:0006457	GO:0007010	GO:0009651	GO:0010498
AAGGTAGGTTACACAACATCCGCCTAACAAACACAAAAACAAAGTTCAAATCCAAAGTAAACATCCAGAACCAGTACCAAAATTCGGAACAGAAATCCACCTCGAATGACATAGACTGCAACAGATGAAATTTCAAATATCGAAATCTATCTTACAGTAACTATGTCATCAATCTTCAAAATCATCCGCACGCACTCGGTGGCCAGAGTGATGGCACTTGTGCTGACGAGCAATGGCTGCACCACATTCTCCTCCAAGATGTTGGTAATCTGCCCCTTCCTCACATTAATCCCGGTGTTGATCTCTCCCTGTGCGTGGCGATTCCTCAGCTCAGTCACAATCGAAATTGGGTTCAACCCGGCATTCTCAGCCAGTGTATAGGGAACAACCTCGAGCGCCTCAGCAAACGACTTCACACAATAACCCTCCATCCCCTGCAGCACCTTAGCCCACGCCCCCAACTGCCTCGACAGCTCAATCTCTGGTGCACC
>Dhingra_Pear_16_GATCAG_L001_R1_001_paired_trimmed_paired_merged_contig_28539 T-complex 1 subunit delta	GO:0005829	GO:0005524	GO:0051082	GO:0006094	GO:0006096	GO:0006457	GO:0007010	GO:0009651	GO:0010498
ACCCCAGTTTCTCGGCCCGGAAATGCTCGATATTCGCAATGGGCAAGCAATTCAGAGTCTTGGTGATGAACTCAATCTCATCTCTCTCCACATCCTTGATCACCAAGATCTTCGCTTTCGCCAAGTAATGCAAAGACAAATCAGTAACTGCATCTCTCAGAATACTCTTCTGAATCAGCAAAACGTTGCACCCGGTAGCCTTGATCTTTTTTATCATACCCAGAATGTAATT
>Dhingra_Pear_16_GATCAG_L001_R1_001_paired_trimmed_paired_merged_contig_7017 T-complex 1 subunit delta	GO:0005829	GO:0005524	GO:0051082	GO:0006094	GO:0006096	GO:0006457	GO:0007010	GO:0009651	GO:0010498
AGAGTCTAATTTGTGCGATGGAACTCGATACCTAATCTTTTGACAAACCAAGAAACGCAAAATAACATCATCGCTATTGGCACGAAAACTTAACACGACAAACAGATTAGATGATATAAACGGGCAAAGGTAGGTTACATAACATCCCCTAACAAACACAAAAACAAAGTTCAAATCCAAAGTAAACATCCAGAACCAGTACCAAAATTCGGAACAGAAATCCGCCTCGAATGAGCAACAGATGAAATATCAAGTATCCAAATCTATCTTACTGTAACTATGTCATCGATCTTCAAAATCATCCGCACACACTCGGCGGCCAGAGTGATGGCACTTGTGCTGACGAGCAATGGCTGCACCACATTCTCCTCCAAGATGTTGGTAATCTGCCCCTTCCTCACATTAATCCCGGTGTTGATCTCTCCCTGTGCGTGCCGGTTCCTCAGCTCAGTCACAATTGAAATTGGGTTCAACCCGGCATTCTCAGCCAGCGTATAGGGAACAACCTCGAGCGCCTCAGCAAACGACTTCACACAATAACCCTCCATCCCCTGCAGCACCTTAGCCCACGCCCCCAACTGCCTCGACAGCTCAATCTCCGGTGCACCGCCACCTGCAATCAAAAACCTTTTGCTCACCAAACACCTCACCACACACAGAGCATCGTGCAGGCTCCGCTCCGCCTCATCTAGCACCAG
>Dhingra_Pear_16_GATCAG_L001_R1_001_paired_trimmed_paired_merged_contig_11237 T-complex 1 subunit beta-like	GO:0005618	GO:0005829	GO:0046658	GO:0005524	GO:0051082	GO:0006094	GO:0006364	GO:0006457	GO:0007010	GO:0009664	GO:0010498	GO:0042545
TTGCATATTCCGACTTCGTTAAAGCAGAATATCACGTATCATCATCATTGTATTAGAAAGAATCTGGTGCACTTTCAAATTCAACTTGTATAAATGCGAGGCAAGGTTGATACATATATCTCAAGGTTAATATAAAAGTTCTACTAATGGAAGGATCGATTCTCCATCGAACCAAATCAGCCGAAGGAGTGCTTTCACGAGCTCATGCCAATATCCACGACAGCAAGTCAACAACATAAATTCAGTGGTCCAAGCAAGATGACCGACCAAATAAGAAACATCCACTCAAAGATAAATTCAAAATAAGTCCTCAGTTACAGTCCCGGCCATACCGAAAACACATTTTTCCAAAACTTTGATCCATCTAACAATAACATCAACGTACCAAACCACATATTGCCAAGACAAAGGGCAGACATTAAAATACATCCGTTTCTGGCAAATCACATTCTATCTTCTCTTTTCCTTGGTGCACAGGTGATGATCTCGTCAACTCTAAGAATCATCTCTACAGCCTCTGTTGCAGAGAGCAGGACGGCCTGCTTAACTTTAAACGCTTCTGATATCCCTCGTTCTGCCATGTCTCCTACTGTTCCAGAGATGACATCAATCCCAGAAGTGCATCCTTCTTTCTGGTGCTCTGCACGTAGCTTTGCAATCAACTCAGCACTGTCCAAACCGGCATTGTCAGCAATGATAGTAGGAATGGCCAAGAGTGCCCGCGAGAAAGCTTCAATAGCATGAGATTTCTTTCCAGGCGTTTTCCTGGCCAGCTCATCAACTTCCTTTGCCATTATCATCTCAGGCCATCCACCTCCAAGCAAAACTCTGCTGTCATTGACCGTCTGAGACAGCACACAAAAGGCATCATGCAAAGACCTTTCAGCCTCGTCAAGAACGTGATGGCTCGCGCCTCTCAGCACTATTGTGCAAGCCTGACCCAGTTCAACTCCAGAAAAGTGGATCAACTTGTCCTCACCAATCATAATTTCCTCAATGAGCTTGCAGTGCCCAAGCTTAACAGACTCTGGGTTATCAAAGGTTGATGCAATTTCACCACCAGTAGTCTGTTAACAAAACAGTTAATTCCATGACCTATGATCTTCTGCACTTTTTCTCTCATTTTATCTTTCTCAGCCCCTTCAATTTCAGCAACCTTCGCCATTGAATCAACACGAACACGTGCCCCATAAATCTTCACTTTGTCTGTATCCATTGCTGTGTTTGCGACCAAAATGTTTGCATTCTCTATGCGCTTCGGCTGACCAAGACCTATTTTCTTGTCAAGAATAAATCCTTCATCTAAAAATGAATCTATAAGTGATCCACCGGGCTTCTTTATAATTTGGATAGCCTCTAAGTTGGTGCTTCCCTTTAGGCGCATCACAGCATCCACAGCTAGCTGTGCAAAATGTTCTTTGTCCTGAGAAAGAATTTTGGAGCTCAAAGTAGTCATTGCGATCTTCATTAGGTCCGACTTAAATTTTTCAGAGTCAGCCTTGTTATCCACAACCTTCTGCAATAAAGCATTACGAGCATATTCAGCTGCCATCCGATAACCTGAAATGATTGTCATTGGGTGAATCTTTGATGAAACCAGCTTTTCAGCCTCCCTTAAGAGCTCACCCGCCAAAACAACAACAGAAGTTGTCCCATCACCAACTTCAT
>Dhingra_Pear_16_GATCAG_L001_R1_001_paired_trimmed_paired_merged_contig_15666 T-complex 1 subunit beta [Cucumis sativus]	GO:0005618	GO:0005829	GO:0046658	GO:0005524	GO:0051082	GO:0006094	GO:0006364	GO:0006457	GO:0007010	GO:0009664	GO:0010498	GO:0042545
TCACATTCTATCTTCTCTCTTCCGTGGTGCACAGGTGATGATCTCATCAACTCTAAGAATCATCTCCGCAGCCTCTGTTGCAGACAGCAGCACGGCCTGCTTAACTTTAAACGCTTCTGATATCCCTCGTTCCGCCATGTCTCCTACTGTTCCAGAGATGACATCAATGCCGGAAGTGCATCCTTCTTTCTGGTGCTCCGCACGTAGCTTTGCAATCAATTCAGCACTGTCCAAGCCGGCATTGTCAGCAATGATAGTAGGAATGGCCAAGAGTGCCCGTGAAAAAGCTTCAATAGCATGAGATTTCTTTCCAGGCGTTTTCCTGGCCAGCTCATCAACTTCCTTTGCCATTATCATCTCAGGCCATCCACCTCCAAGCAAAACTCTGCTGTCATTGACCGTCTGAGACAGCACGCACAAGGCATCATGCAGAGACCTTTCAGCCTCGTCAAGCACGTGATGGCTTGCGCCTCTCAGCACTATTGTGCAAGCCTGACCCAGTTCAACTCCAGAAAAGTGGATCAACTTGTCCTCACCAATCATAATTTCCTCAATCAGCTTGCAGTGCCCAAGCTTAACGGACTCTGGGTTATCAAAGGTTGATGCAATTTCACCACCAGTAACTAAGGCCATTCCGTGACCTATGATCTTCTGAACTTTTTCTCTCATTTTATCTTTCTCAGCCCCTTCAATTTCAGCAACTTTCGCCATTGAGTCAACACGAACACGTGCCCCATAAATCTTCACTTTGTCTGTGTCCATTGCTGTATTTGCAACCAAAATGTTTGCATTCTCTATGCGCTTCGGCTGACCAAGACCTATTTTCTTGTCAAGAATAAATCCTTCATCTAAAAATGAGTCTATAAGTGATCCACCGGGCTTCTTTATAATTTGGATGGCCTCTAAGTTGGTGCTCCCCTTTAGGCGCATCACAGCATCAACTGCTAGCTGTGCAAAATGTTCCTTATCCTGAGAAAGAATTTTGGAGCTCAAAGTAGTCATTGCGATCTTCATTAGGTCTGACTTAAATTTCTCAGAATCAGCCTTGTTATCCACAACCTTATGCAATAAAGCATCACGAGCACATTCAGCTGCCATCCGATAACCTGAAATGATTGTCATTGGGTGAATCTTTGATGCAACCAGCTTTTCAGCCTCCCTTAAGAGTTCCCCCGCCAAAACAACAACCGAAGTTGTCCCATCACCAACTTCATCATCTTGAACTTTTGAAATATC
>Dhingra_Pear_16_GATCAG_L001_R1_001_paired_trimmed_paired_merged_contig_779 T-complex 1 subunit alpha	GO:0005829	GO:0005524	GO:0051082	GO:0001510	GO:0006094	GO:0006457	GO:0007010	GO:0009220	GO:0009640	GO:0009909	GO:0010388	GO:0010498	GO:0034968
CTACAGAAAAAGTTTGATATTTATGTTTCGAAAATATAGCCAGTACAACCATCCAGTCACCTAATCATACAAAACATTTCACGTTTGTGTGTTCAAGGGGAAAGCCACCATCCGTTCTCCATCACACCCATACCCACTCCCTTCAACTAGAAAACCGTTTGCCGAAAATTAGAGTTTAATAGCAATTCCCACACACAACCACACGAACAAAATCCTCCATCTTTAGCGCATGGAACGAATATAAACTGTAAAATCCTCTCCGAGCACAGATTCGCTTCCCACCCTTCTGCTTCAAAATCAGAGGGTCAAATGGTACTCCACGCATCTTAACCCTCTTGACTTTCATCCTTGACTAGCCTGATCATGTCATCAATTCGGAGAATGGTAATAGCTGCTTCAGTAGCAAACTGAATTATCTTCACTTTACTCATTGCAGGCTCAATGACTCCGGCTTCAAGGTTGTTACGAACTTCTCCCTTTAATAGGTCTAAGCCCATGCTAGAATAATCCTTATCCTTCTTGTCAGTCTTGGTTGTTGCCTTGGTTTGTGCCCTGTGGTGGTTGGCCCGTAGTATTGAAACTAGATCTGTAGAATCCTTGGCGGCATTGACGGCAAGCACCTTTGGTATAATCAACAAAGCTTCAGCAAACTCAGCAATTGCCAACTGCTCACGTGATCCTAATGTTGTAGCAAAACTCTCCAAATACACAGACAATGCGGACTCAACTGCACCTCCACCTGGTACCACCATGTTAGATTCTAGAGTCCTCTTGACAATAGACAAAGCATCATGAAGGGCTCTTTCCATCTCATCAAGCATATAGTCATTTGCACCTCTGAGGATCAATGACACCGCACTGTTATTTTTTGTTCCTTTTATCAAAATCACATCATCATCAGAAATGCGCTCCTCTACAACTTCATCGGCAGATCCAAGAAGTGACGTATCGAATGTTTCCTCCCCTTCCATATCAGCGAAAGTTGAAACCATTGTTGCACCTGTAGCCTTAGCAACATGGCGCATATCTTCTTTCTGAACACGTCTTACAGCGATAGCCCCAGCCTCCACAAAATACTTGAGTGCCATGTCGTCAATCCCCTTGGTAGTCAGAATAACATTTGCTCCAGCTTTCAGAAGTTTTTCAATACGCTCTTTTGTCATATCAGCTTCTCTTTGGCGAATTTTTTCAAGCTCCCTGGGATCACTAACTAAAACTTGGACACCCATTTGCATTTTGGTTTTCTGAAGATTAAAGTCAAGACAGGCAATCTTTGCAGGGGAAACTCTAAGTGGCATTCCTTGTGCAGCACGGCCTGTATTTAGTGCATAACCAGTTAAGAGATAGCTATCTCTTGCACTTTTTCCATGAGCTTTCAAAACATTAATCCCCTTGATTGGGTACTTGACTTCCCCCCGAGCATTGGTCATCTTTACAGCTTGTACTGCATCGACAACCATATTTGCAAAGAAGTCACTGTCACCGCCTATCAACTTTGAGGACATGCTTGTCTTTGCACAATTTACTAGAGAATCTTTTCCAAGCTTGTCAACCTTCACAGCTAATTTTTCCTCAACATATTTGCATGCTTCCCTCATAGCAAGTCTGTAACCACTGATTATGGATGTTGGGTGAATCTTATTCCTTACAAGATCATTTGCTCTCTTAAGCAACTCTGCAGCTACAATCACCACTGATGTCGTCCCATCTCCAACTTCTCGATCTTGGAGCTCAGCCAACTCCACAAGCACCTTGGCAGCAGGATGCTCAACTTCTAACATCTTGAGTATAGTAGCTCCATCATTAGTAATAGTCACATCACCAATATCATCGACAAGCATCTTGTCGAGGCCAACGGGGCCGAGTGAAGATTTGACAATGTTTGCAACAGCTTGGCAGGCCATCACATTTTGAGTGCGGACGTCCTGACCGTACTGACGGTCGCCCAAGATATCGGGGGTCTGAGAGGACATGGTCATAGAAGAGAGAGAGAGATGGAGCAGAAACCCTAGATAAACCCTAGATCGGATCTTTGGAGGAAGAACGGAAGAAAACGAGAGGGTTGTAGAAGGTGCTTACTGTAAAAGTGCAAGTGCGCGTAAAATTTGGCTTCGGCAGCCCAAAACCGACTGAGCCAAATCGGAAGGGTTTCGTTCGCTACGACGTCGTTTTAATCTCACTGCCAAAACACCAAA
>Dhingra_Pear_16_GATCAG_L001_R1_001_paired_trimmed_paired_merged_contig_838 T-complex 1 subunit alpha	GO:0005829	GO:0005524	GO:0051082	GO:0001510	GO:0006094	GO:0006457	GO:0007010	GO:0009220	GO:0009640	GO:0009909	GO:0010388	GO:0010498	GO:0034968
AGACTCACTTCCCACCCATCGACATTCTACTCCGGAAACAAACAGACAAGGAAAAGTTCAAACCTAACCCTCTTGACTTTCATCCTTGGCTAGCCTGATCATGTCATCAATTCGGAGAATTGTAATAGCTGCTTCAGTTGCAAACTGAATGATCTTCACTTTACTCATTGCAGGCTCAATGACTCCGGCTTCTAGGTTGTTACGAACTTCTCCCTTTAATAAGTCTAAGCCCATGCTAGAATAATCCTTATCCTTCTTGTCAGTCCTGTTTGTTGCCTTGGTTTGTGCCCTGTGGTGGTTGGCCCGTAGTATTGAAACTAAATCTGTAGAATCCTTGGCAGCATTGACAGCAAGAACCTTTGGTATAATCAACAAAGATTCAGCAAACTCGGCAATTGCCAACTGCTCACGTGATCCTAACGTTGTAGCAAAACCCTCCAAATACAGAGACAATGCAGACTCAACTGCACCTCCACCTGGTACTACCGTGTTAGATTCTAGAGTCCTCTTGACAATAGACAAAGCATCATGAAGAGCTCTTTCCATCTCATCAAGCATATAGTCATTTGCACCTCTGAGAATCAACGACACTGCACTGTTATTTTTGGTTCCTTTTATCAAAATCACATCATCATCAGAAATGCGCTCCTCCACAACTTCATCTGCAGATCCAAGAAGTGACGTATCAAACGTTTCCTCCCCTTCCATATCAGCGAAAGTTGAAACCATTGTTGCACCTGTAGCCTTAGCAACATGGCGCATATCTTCTTTCTGAACACGTCTGACTGCAATAGCCCCAGCCTCCACAAAATACTTGAGTGCCATGTCGTCAATCCCTTTTGTGGTCAGAATAACATTTGCTCCAACTTTCAGAAGTTTCTCAATACGCTCTTTTGTCATATCAGCTTCTCTTTGGCGAATCTTTTCAAGCTCCCTGGGATCACTAACTAAAACTTGGACACCCATTTGCATTTTGGTCTTCTGAAGATTAAAGTCAAGACAGGCAATCTTCGCAGGGGAAACTCTCAGTGGCATTCCTTGTGCAGCACGGCCTGTATTTAGTGCATAACCAGTTAAGAGATAGCTATCTCTTGCACTTTTTCCATGAGCTTTCAAAATATTAATCCCCTTGATTGGGTACTTGACTTCCCCCCGAGCATTGGTCATCTTTACAGCTTGTACTGCATCTACAACCATATTTGCAAAGAAGTCACTGTCACCACCTATCAACTTTGAGGACATGCTTGTCTTTGCACAATTTACTAGAGAATCTTTTCCAAGCTTGTCAACCTTCACAGCTAACTTTTCCTCAACATATTTGCATGCTTCCCTCATAGCAAGTCTGTAACCACTGATTATGGATGTTGGGTGAATCTTATTCCTTACAAGATCATTTGCTCTCTTAAGCAACTCTGCAGCTATAATGACCACTGACGTTGTCCCATCTCCAACTTCTCGATCTTGAAGCTCAGCCAACTCCACAAGCACCTTGGCAGCAGGATGCTCAACTTCTAACATCTTGAGTATAGTAGCTCCATCATTAGTAATAGTCACATCACCGATATCGTCGACAAGCATCTTGTCGAGGCCAACGGGGCCGAGTGAGGA
>Dhingra_Pear_16_GATCAG_L001_R1_001_paired_trimmed_paired_merged_contig_839 T-complex 1 subunit alpha	GO:0005829	GO:0005524	GO:0051082	GO:0001510	GO:0006094	GO:0006457	GO:0007010	GO:0009220	GO:0009640	GO:0009909	GO:0010388	GO:0010498	GO:0034968
GTGTATTGTGGACATTCGGGACTGGCAGCTTTTACACTGAACACCTTCTACTTCTCCCTCATTTGGTTCCCTTCCTCCAAAGATCCGATCTAGGGTTTATCTAGGGTTTCTGCTCTCTCTCTCTCTGTTCGATGACCATGTCCTCTCAGACCCCCGATATCTTGGGCGACCGTCAGTACGGTCAGGACGTCCGCACCCAAAATGTGATGGCCTGCCAAGCTGTTGCAAACATCGTCAAGTCCTCACTCGGCCCCGTTGGCCTCG
>Dhingra_Pear_16_GATCAG_L001_R1_001_paired_trimmed_paired_merged_contig_840 T-complex 1 subunit alpha	GO:0005829	GO:0005524	GO:0051082	GO:0001510	GO:0006094	GO:0006457	GO:0007010	GO:0009220	GO:0009640	GO:0009909	GO:0010388	GO:0010498	GO:0034968
GTGTATTGTGGACATTCGGGACTGGTAGCTTTTGCACTAAACACCTTCTACTTCTCCCTCATTTGGTTCCCTTCCTCCAAAGATCCGATCTAGGGTTTATCTAGGGTTTCTGCTCTCTCTCTGTCTTTTCGATGACCATGTCCTCTCAGACCCCCGATATCTTGGGCGACCGTCAGTACGGTCAGGACGTCCGCACCCAAAATGTGATGGCCTGCCAAGCTGTTGCAAACATCGTCAAATCCTCACTCGGCCCCGTTGGCCTCG
>Dhingra_Pear_16_GATCAG_L001_R1_001_paired_trimmed_paired_merged_contig_119814 T-box transcription factor isoform 1 [Theobroma cacao]
CACTATCATCAGCCTCGGGAACAATGGGGGCTTCCAAATCTATTCCTACTGTGATCTTCACACTGGTGCTTGGAGCAGGAGATTTCAAAGATTCTTCATCATCACTGACATACGAGTTCAAATCGATGACGTGTCTGAAACTTGCAACCTTCATATCTATTCTCTCTTCCACAACTACAATTTCTGATACATTCAGTGTGGCCAACTCAGGAGCTGAAGGATCACAAG
>Dhingra_Pear_16_GATCAG_L001_R1_001_paired_trimmed_paired_merged_contig_14149 T-box transcription factor isoform 1 [Theobroma cacao]
TTGTGATCGTTACTGCTGCTCTGATAGTCGCAGCTGAGAGACGGGAAGCGAACTAGTTCCTTAGACCCTGAAGATGAACCATGGTGAAAACCATTTTGGTATGGTACTTCACTTCCAGAACCATGGTTAGAACTAGAATTGCTGTTAAGATACCACCTATCTCCAAAGATCCCATTGCTCTGAACTGATGACTGGGAACTCTTGCTCAAGGTAGCAGATGAAGGAAAACACGGGTGAGTTTGAACTGATATTGGCTTTTGGCTTACGCCATTGCCTGGCTTTTCCCAAGATGAAACCGAGTGAGTCCATGACCTGGCCACATCCGAGGAAGGAAGAATGTGATGATATGGACTGGGCATATGAGAAGTCACAAAAATATTCTGATGCTTATTATTGGAAATTTCATGACTTCTATCTGAATTCTCCGCACCACAAACTGTCCTCTCTCTCCACAAGTCCACCTTGCTTTTATCATTCAGATAGAAAGCGGTTTCGTGAACATTGTTAATAGAAACTTGCATTGGATGGGACGATATCGGCAACCTTTCTGTTTGGAGACATTGGGAAACAGTTTTAAGGTTGCTTTTACTTTGCCCTGCTTCAAGAACATGCGAAAACCACCCTTTTCCACTTCCGTTCTCCAAATATATGTTGTTTGGGATAACCTTATCACTTACATGATGAGGGTTGAGTGATATTTCCTTCGGCAAACCTAAAAGCTGCAATCTAGACTTAGCCGCCTGATCGGTACCCTGAATCTTTCCATGATAAGAGTCATGGCCCAGAGGATAAGCGTATTCTGAAGCATTTGTTTCTTCAATTTGAATAGGCTCATTCAAGTCAGCCAAACCATTTGTGCTCCTCGAACATGTATCAGATCTTGAAACATGTCCTTTGCAATCTGTCTTCGCACCTTCGCAGAAAAAGAGCTTTGCACCACCCTCGAGTGTGGTTTTACAATTTTTATTCGGCTGACAAGTAGGAGTGCCAGAAGCTTTCTCATCAGTGAACTGCTCCCCTTCGTCAGAATCAACGTACACATCAGCTGGAAGTTGAAGATCAAACATTTTTTTCCTCACTTTTGTGGGTCTTGACTCCATCACCTCAACAACTTTCGAACTAATCCCATTTTGGTATGGAAACAAACCAATTTTTTGGTTGTTTCCTTTCACGGCACTAGATGGAGAATGGGTACCTTCAACACCTGGAATCGATGGTCCAGCATTAACAGAGTTTACCAAAGGAAGGCTGGAATCATGCCATTTCCGAGCATCTTCAGATGTAATTTGAGATGCTAAGGGACTTGACAACAATGATGTCTCCATGGGTATCTGGTTTCTATGTAGTTCTTTCCATTTTATTTCATCCATCAAGTCCCTTTGAATTCTGTACAGCCGGTGAAGTTCAATCACCTGATTCTTAAATATGGCCTCATGCTTAAGCATGGTCTGCTTGACTACATCCTTATCATACCCTGGAAAAGCATCAGGCATGGCCCTCGGCAAGAAACCATTGCGATACTGCCTATTTGACAAGGTTTTATCTCCGTAATATAAGGGCCAGCTACAATTGTTTGGATCCTCGTTAAGATCCCTCACTGAGTAATACCCGGGCATGTAGCTTTTACACTGCATTTTTGTTCCCATTCCTCAGACCCACATCCCGTTTTCACCTCTCCTCCTCAGAAAATTCACGCTATGAAAAAAACAGCAAAGCAGCTGAAAACTAAAACTGTATATCTGAAATTATACAAAGAAACAACAAAGTGGGTGCTTTTGCAAACACCATTCAGGAAGCTTAGATCGTCATCAGGTTGAGAAAAAGGAGATTTCGATCTGATGGGCCACTCTCTCTCTCCATCTCTATCTCCCTCACCCTCTCTCT
>Dhingra_Pear_16_GATCAG_L001_R1_001_paired_trimmed_paired_merged_contig_14150 T-box transcription factor isoform 1 [Theobroma cacao]
CGGGTGGACTGCAAGAGGATTCATCAGTATGATTGTGGGGACCAGTTGATGAGATGGCAACTATTGCCTCCGCTGCTACTCTCACAAGTTCCTCCTGAGGAGGTTCAGCTGGGTGTTGTAGCGATGATAAAGGCATTGCTTTCTGCTTTTCAGCAGATGCTTCCACAAGAACGACACTATCATCAGCCTCGGGAACAGTGGGGGCTTCCAAATCTATTCCTACTGTGATCTTCACACTGGTGCTTGGAGCAGGAGATTTCAAAGATTCTTCATCATCACTGACATACGAGTTCAAATCGATGACATGTCTGAAACTTGCAACCTTCATATCTATTCTCTCTTCCACAACTACAATTTCTGATACATTCAGTGTGGCCAAGTCAGGAGCTGAAGGATCACAAGGCAAGTTGATATCCAGTCCTCTGTTTCTCTTATTATTTTCCACAGACGGGGAGGTAAGAGAATAGGACTCGTTCTTAGCATTATGAGGCCTTTCAAAAATAGGAAATCCAAGAAGTTTTCTCTTGCACAGGCTGTCACCAAGTTCGGTCCTTCTGGCCTCAACATCATTCTCGCAAGGAACTGATTCTATGTCCTGAGCAAAAACTTGATTTAAATCGTCCACACCAGTCTTTGAAACTCTGCCTGCATTGGCAAACTCATTCTTAGAAGAAGGCTTGGCTCTTAGCCACGGCAAAGCTGCAAGATGGTCCTCATGCTTTTGTTCTACCCCTACGATCTTAAGACCTTGCTGGGGTATTTCCTCATCGGATGAGCTATTTGAAAGCACTACATTTAAGTTTACTTCCTTTGCAAACTTCACATCCTTGCAAGTTGAACCCTTGTAGTGCGCTGCTGAACCCTGACTCCTCAAGTGCTCAGAGCCTCCATTGTGATCGTTACTGCTGCTCTGATAGTCGTAGCTAAGAGACGGGAAGCGAACTAGTTCCTTAGATCCTGAAGATGAACCATGGTGAAACCCATTTTGGTATGGTACTTCACTTCCAGAACCATGGTTAGAACTAGAATTGCTGTTGAGATACCACCTATCTCCCAAAATCCCATTGCTCTGAACTGATGACTGTGAACTCTTGCTCAAGGTAGCAGATGAGGGAAAACACGGGTGAGTTTGAACTGATAACGGCTTTTGGCTTACGCCACTGCCTGGCTTTTCCAACGATGGAACCGAGCGAGTCCACGGCCTGGCCACATCTGAGGAAGGAAGAACGGGATGATATGGACTGGGCATATGAGAAGCCACAAAATTGTTCAGATGCTTATTATTGGAAATTTCATGATTTCTTTCCGAATCCTCCACAACACAAACTGTCCTCTCTCTCCACAAGTCCACCTTGCTTTTATCAGTCAGATGGAAAGCAGTTTCGTGAACATTGTTAATAGAACCTTGCATTGGCTGGGACGATATCAGCAACCTTTCCGTTTGGAGACATTGGGAAACAGTTTTAAGGTTGCTTTTACTTTGCCCTGCTTCAAGGACATGGGAAAACCACCCTTTTCCACTTCCGTTCTCCAAATGTATGTTGTTCTGGATAACCTTATCACTTACAACATGAGAGTTGTTGAATGATATTTCCTTTGGCAAACCTAAAAGCTGCGACCTCGACTTAGCAGCCTGATAGGGGCCCTGAATCTTTCCTTGATAAGAGTCATGGCCCAGAGGATAAGCGTATTCTGAAGCATTTGTTTCTTCAACTTGAATAGGCTCATTCAAGTCAGCCAAACCATTTGTGCTCCTCAAACATGTATCAGATCTTGAAACATGTCCTTTGCAATCTGTCTTCACACCTTCACCAAAAAAGAGCTTTGCACCACCCTCGAGTTCAGTTTTACAATTTTTATTCGGCTGACAACTAGGTGTGCCAGAAACTTTCTCATCAGTGAACTGCTCCCCTTCGTCAGAATCAATGTACACATCAGCTGGAAGTTGAAGATCAAACATCTTTTTCCTCACTTTTGTGGGTCTCGACTCCATCACCTCAACATCTTTCGAACTAATCCCATTTTGGTATGGAAATAAACCAATTTTTTGGTTGTTTCCTTTAACAGCACTAGATGGAGAATGGGTACCTTCAACACCTGGAACCAATGGTCCAGCATTAACAGAGTTTACCAAAGGAAAGCTGGAATCATGCCATTTCCGAGCATCTTCAGATGTAATTTGAGATGCTAAGGGACTTGATGACAATGATGTTTCCATGGGTATCTGGTTTCTATTAAGTTCTTTCATTTTTATTTCATCCATCAAGTCCCTTTGAATTCTGTACAGCCGGTGAAGTTCAATCACCTGATTCTTAAATGTGGCCTCGTGCTCAAGCATGGTCTGCTTGACTACATCCTTATCATACCCTGGAAAAGCATCACTTGTGGCCCTCGGCAAGAAACCGTTGCAATACTGCCTGTTTGACAAGGTTTTATCTCCATAATATAAGGGCCAGCTACAATTGTTTGGATCCTCGTTAAGATCTCTCACTGAGTAATACCCGGGCATGTAGCTTTTGCACTCCATTTTTGTCCCCATTCCTCAGACCCACATCCTATTTTGTTCACCTCTCCTCCTCAAAAGCATCATCCCCAACAGATTGAATCATTCAGCAGAAGCTTTCACATGGTGGAAAATTCACGCTAAAAAAAAAATAGCAAAGCAGCTGAAAACCAAAATTGTATATCTGAAATTATACAAAAGAACAACAAAGTGGGTGCTTTTGCAAACACCATTCAGGAAGCCTAGATCGTCATCAGGTTGAAGAAAAGGAGGAGATTTCGATCTGATGGGCCACACACACTCTCTCTCTATCCCCCTCTCTCTCTAACAAAAAAAGAAAGCACAGAACTTTAGAGAGAGAAAGAGTTTTCTACTTGTTAGAGAGAGATATCCCAGATAAGAAATCTTCACACAAACAAACGACCTTCTAAGAACAGTGACATGAAATTTGTCAACATCCGGTCTCTTTT
>Dhingra_Pear_16_GATCAG_L001_R1_001_paired_trimmed_paired_merged_contig_14341 T-box transcription factor isoform 1 [Theobroma cacao]
GAATCTCCTTCGAACTTCGAAGTTTGGATCAGTTGAATAAACATAAATCAAAAGAAGAATATTTACATCTGAAATAAGCGATAAATTCACATCTCAATTCCCAGAAGAGAAGCAATGTACGAGCAAATAAAAGAGGAGTGGTATCTATCCGGGAATAAATTTATGCAACATTATTTATGAAAAATACAAAGATGGTACCACCCAAAGACAGAAAAATCAAACCAACCCAAACTTTGGGCTAAGAAATGTACAGAGGGCAGTCAATCCCCATGGCAACCTCAAACCCCTGCAGCCACAGAAACCACCACCCTATTTTTTCTCTATGGAAACTCAACAAGTTAAAACCCTCTTCCCATTGTTTAGGTTAAAGGGACGGATGATGGGAGATTATTACCTGCCGCGCATCTTTGCCTACGAGGCCTTCTGGTTGTCTTACCCCAACCGGTTAGGCTTCTATCTTCCAGTCCCATTTCTGTATTATTAAGCTGCTGTACCAGTGGACTGCAAGCTGGGATAGTTTCCACAGGAGGAGAGGGATTCACCACTGCTCGTCGCCTGCCCCTACCACAACCGTTTCTTGTTGAGTTTCTCCTGTGACAAGGAAGCAAGACCGGGAAGGATATCCCTTTGGAAGTCCCTCCGCTGCCTCCCTCTCCTTGACTGGCCTCTTCTGGGAGGATTTGGTAGTAATGTGTTTCCTGTTTCTTCCAGGTTCAAGTTTTCTGGAACCAGAGGCTTAGGCATGTAATCTTCTTCCTTGGTCTCTCTCAGTTTCAAAGTCACGAATTCAAAGTAATCAAACGCGTCTGATAAAGATTCATCATCATCATCATCACCATCTTTGTCTCTCACAACGATGTCAAACTTGCTCTCAAGATCATTCCCACAAGTGGAAGCTATCTCCACAAACCACAGAAGGGGGTCGATTGAAGAAGCTTCCGGTGGACTGCAA
>Dhingra_Pear_16_GATCAG_L001_R1_001_paired_trimmed_paired_merged_contig_14342 T-box transcription factor isoform 1 [Theobroma cacao]
GATGATAATGATGAATCTTTATCAGACGCGTTTGATTACTTTGAATTTGTGACTTTGAAACTGAGAGAGACCAAGGAAGAAGATTACATGCCTAAGCCTCTGGTTCCAGAAAACTTGAAGCTGGAAGAAACAGGAAACACATTACTACCAAATCCACCCAGAAAAGGCCAGTCAAGGAGAGGGAGGCAGCGGAGGGACTTCCAAAGGGATATCCTTCCTGGTCTTGCTTCCTTGTCAAGGCACGAAGTGACTGAAGATCTCCAGACATTTGGAGGGTTAATGCGGGCAACAGGCCATTCATGGCAGTCAGGACTAACCAGGAGAAACTCAACAAGAAACGGTGGTGGTAGGGGCAGGCGACGAGCAGTGGTGAATCCNNNNNNNNNNNNNNATAGAAGCCTAACCGGTTGGGGTAAAACGACCAGAAGGCCCCGTAGACAGAGATGCGCGGCAGGTAATAATCTCGCGTCATCCGTTGCTTTAACCTAAACAATGGGACGAGGATTTTAACTTATTGAGTTTCTATAGAGAAAAATTAGGGTGGTTGTTTCTGTGGCTGCAGGGGCTTGAGGTTGTCATGGGGATTGACTGCCCTCTGTACATTTCTTAGCCCAAAGTCTGGGTTGGTTTGATTTTTCTGTCTTTGGGTGCTACCATCTTTGTATTTTTCATAAATAATGTTGCATAAATTTTACTCCCGGATAGATACCAGTGTTCTTTTTGTGCTTCTCTTTGGGGAATTGAGATGTGATTTTATCATTTATCTCGGATGTAAATA
>Dhingra_Pear_16_GATCAG_L001_R1_001_paired_trimmed_paired_merged_contig_43028 T-box 41 [Theobroma cacao]
TATGATGATTCAATGAACTTGCGAAACATCCTCTGGCTTGCTCCATTGCCAAGCGATTCAACCAAAGCTTGGGCAGCACCAGGTGTCCTTGTAGCACTGGATGCCCGTCCAGATGGAATCATATATAAGGATCTCATACCTGAATATGTAAATGTTGCAAGGACTATATACGAAGACGATCTTGGGGAAGTTGCAGTTGATGTGAACTACTTGGATGTTGGGAATGCAGGGTCAAAGTTTCAAATTTTTATTTGCTGATGCTTGTTTCAAG
>Dhingra_Pear_16_GATCAG_L001_R1_001_paired_trimmed_paired_merged_contig_7696 T-box 41 [Theobroma cacao]
GTCACATTCGACCCTACTTGACAGTATCCCATGTTGTATGGAAATACTTCCTTATCATATGCAGGGTATTCTTTGGCATGGAACAATATACCAAGTCTTCCACTGTCTATGGCAAGAAAAAGGTGTCCATGGAATAAATCATAGCGACTCAACGACACGTTCAATCCAATATCGGGACCCCGAGCAAGAATAAGTTCAAACAAAAATTCAAGATATGAATTCAACTCCTCACTTATGAATCGTCTCCCATACGGAGTTCTAGTAAGCTCGCATCTGTCCTCTCTCGATCCTTCAACATCAGGCACAGTGATCATAGTCGGATCCAAAGCGCGTTGAATCGCAGCCGGGTCTCCGCCGGAGTCAACAGCCAGGCGAGCCAGCTCCAAAACCGGCCGAGGAGGCCACCAAACGAGCTCATCCTCCTCCCGCTGACACAAATCACCACCCTTATGCTTCAAGCTCAAGACTTTCCGATTCGAATAACTTGGCGGGCAATTTCCCTTGGCAATTGGCGAAAAGGGCACGAGGAATCTGAAGCAGGAAGTGAGTTCTTGGGCAACAATGGGGTCAACGGACGAAGAGTGGGATTTGGGGCCCAGCAGAGAGAGCAGGTCCGAAGGAGTGGCTTTGAGAGAAGGGTTTGGAGAAGATCGTCGTGGAAAGATTGGGGAAGATGAAGAGGCTGAGATGGAGTAGGAAGCAGTGAGAGAGAGGGAGAGGAAGATTGTCAGTCGGAGTGACAGAGAGGGCTTCCCCATTTGTCCTCTTCCTTCCCCCTAAC
>Dhingra_Pear_16_GATCAG_L001_R1_001_paired_trimmed_paired_merged_contig_77225 Syntaxin-binding 5 [Morus notabilis]	GO:0005737	GO:0005886	GO:0016021	GO:0005096	GO:0017137	GO:0019905	GO:0016192	GO:0017157	GO:0043547
TGTCCTAGTTGATCCGGATTCAACTTGTTCAAGAACACAAAACCAAACCGAACCTGAACATTTTAGCATGTTAATTTGATACAAATTCCAGAACCCCGAAGAAAAGATAGCAATGATTTACAGGGATAGACACAATATAAGAAAAATATTAGCAATTTATGTACAAAAAATACAGATTGTGGCAGTGCTGGATCAAATGCATCAGTAGAACGTGGGAAAATAAAAAATTAGAATTTGCATAGTAGAACGCTCAATCAGGGTACCTTTCTTGAACCGGAAGAGCAAGATTCAGATAAATCTTGATGAATACGTATAAGCACTGGTAACCGATTGATGTCAGCTTGTCATATTTGCCACCATTTACGATTTTCCATTCTCTTGGCGAGCTCCCTTGCCATTGACGCGAAGTCCTCAGCTCCGCTTCGCAGTTCTTCTGAGTTTTGGCTGAGTTTCTCAAGTTTTTCCTGGCGTTCTGCAAGCTTATCTCTCGCAAGTGCAGCTGCTGCACCCGCAGACACATCCCCAATGTCTCTATATTTAGCCTTGATTTCTTCAGCTGTCCTCATTTTTGGTTTTGTATCACTTGTCGCGCCTTCAAATAATCTTTCCTTCTCTGTTCCCTTGTCTTTCTTTTCATTCTTGTTCTTCTCAATTGAAGAAGGGGGAGCAGGTCCATCAATTATGAGAGGTCCGTCAATTACAAGATCGTCTATATGAAGCTCCAGAATTTCTTGATCATCCTTCCCATCTTGGGAAGGTTTTAAAAACGGCGGACTTGAAAATAAGCTCTCTAAATTCTCACAATACTTCTCATGATTTGCTGGGTGCATGTCTTGCTCCGCTTTACCCGCTTTTAAGCCCTTGATGATACCGCCTAAAATACCAGGGACACCAACCTGT
>Dhingra_Pear_16_GATCAG_L001_R1_001_paired_trimmed_paired_merged_contig_14703 Syntaxin t-SNARE family isoform 1 [Theobroma cacao]	GO:0005622	GO:0016021	GO:0005515	GO:0044763	GO:0048193
TTGAACAGAGAAGAAATCTAATTCCAGGATATGAGGACACACCCAAAGAAAAACGATCCAAACTTGTCTTCTGGAGGCAAAAGTGTGGGCAATTGCATCTGGGAACTGGAGCAGTTAATTTGTTCAACCAGATGTTTGGTCGGGTTGGTGCATCTCAGAAGCAATTGCAAAGTCCACGGAAGCAATGGCAGACACCACTGCGCTTGAACAATCGTTGTTCAGTTCAAGCTACCCTTGGTTTGATGCTCACTGTTTTTTTGCTTGTACCGTTTGTATTTTATTCAAGTTAAGAAAAAGTGGTAAACACATTGTACCCGAGCAGGATGAAGACTGAAAGGTA
>Dhingra_Pear_16_GATCAG_L001_R1_001_paired_trimmed_paired_merged_contig_17845 Syntaxin t-SNARE family [Theobroma cacao]	GO:0005634	GO:0012505	GO:0016021	GO:0031201	GO:0000149	GO:0005484	GO:0006886	GO:0006906	GO:0048193	GO:0048278
ACTGCAAAGAACGAAAATGCCGAACTCATGAATACAAAACTACCTTTCAACAAGAAGTAACAGAAAGAAACAGACTCGGTTAGCATGACAAACATTTAAAATAATATCATTTGCTGGATAAGCAACACATATAAGCTATTCAGACAACATTCATGTCCAAATTGGATCTCAACATTGTGTCTATGTGCAAAACAAAGATCTGGCAGGTTGCACGCAAAGCAAAGACAATCAAGAAAAGGAGTACACCGATCCAAAGTGCTACGCGTGCAGGCCAACTATATTGCATATAGTACTGAGACCGTTGAAGTTGTCTCTGGATAGCTCCGTACCAGCCATACAATGGTTTATCGTAACATTCATCGCAACTATCCAAACAACTCTTATTTTTTTCCAAGCAAGCATTGATGCCCCTAGTCAACTGAGTAGGTGGCAACAATGCAGTATCAGCGTCTTCATAACGGTCGACTGCCTTCCACTTTCTAAAACCATTCTTTGACCACTTCAACTTTGACGCGGTTTCCATGGAACTAAGAAACCCAGACATACTAGGAATCTTTCGTACAGGATGCTCAACCATCATAGCAGAAGAACTTGGTACGTATCCATCGTCAAAAACAGCAATTTTCCAGGCACCAATGTCAGCACTATCACTAGCTGTCCTCCTATGCCCATGTGACTTCTCCTCCCTAGTCTTCTGGGAGCCCAACTCGTTCGAACCACATGAGTTCTTCGAACAACCTGGCGCTGTATCTCCATCTGTGACTCGTGGTTTTTCAACATCCTTGTCGTTATTTTTGGCAACAACTGTCTCTTCGGAAGCAGATGGTCCAGAAAGAAAAAATGCAAGTTCGTTGCACTCCCCTTCATCCAAACGCACCCAAGGCTGAGAAGCCTTGCCCTCAGAAAGGGCAGCTTCCTTTAACGATTTTTCAATTTTGGAAACCTGCTCCTCGATGGCAACAATGAATGCACGGTGCCTCTCTCTTGCGTCTTCACATGAGCTTCTTGCATAACT
>Dhingra_Pear_16_GATCAG_L001_R1_001_paired_trimmed_paired_merged_contig_2118 Syntaxin t-SNARE family [Theobroma cacao]	GO:0005634	GO:0012505	GO:0016021	GO:0031201	GO:0000149	GO:0005484	GO:0006886	GO:0006906	GO:0048193	GO:0048278
GTGACGTCAATGGAATCCGCTTTTCAAGACAGATGTGATGTCAATGGAATCCGCTTTTCTTGGAGGGAGGGTAGTTTTAACTGAAAGGAATAGTAGGAATTGGTTCTTCCCCACGGGCCAATTTAGGAACCTCAGAAACATGTTAATATTTGGACCATCTGATGGCCAATTGAGATCCTTTTTCATCATGTTTATACACTAACGATTGGTTATAACGTAAAGCATCCTTACCAGCAGGAGGGTTTATTGAGAGGGTTTTGCTGTTCGGCATGTGTTGGTGACTGTAAGCGAGATATCGTCCTCCCCTCTTCTTTTACCCCACCAATGCGAAAATCCCATGATTCGTCTCCTATCAAGCTTGGCCAAAGTCTGGTTACGCGTTTGGGTCAAATAATTACTCCATTGACTAGTGTTTACTTGATCATATTATGTGCTTAGTATTTGTTCGCCCCCATCAACTAGTATTAATGAATTGTCATGCGTATTTATACTTATTTATATGTGATCGACCGCGAAACCACCAAGTACTAATTTGTTTTCATACTGACATGTTATTCGGCATGGGGTTTCGGAGGCACACCTTTGAACTTCTTGGGCCTTGGTGTAGGCGGAGGCTGTGGAGTTGGACTAGGTCTTGGATGGGGCTTCGGCACTGCCTTTGGTAGTCAGTATCATTCATCTGGGGTCACATTCCAGGGCATAGACTTCGGCAAGAAGGATCAAGATGGTGCTTTACAGAAAAGCAACCAGGACATTCGTGCCTCGCGATAGCTTCTCGTTACAGCATTTCCTCATCATTGCTGTGAACCGAATCCGTAACTGCAGACCCAACTAACGTCGCTACGCAAGCCGACTTAGGGTGCTAATGTAGAGAAAAAGGGGAGGATTGTTTGATGTATGCAATACTTCAATTTGAGTTTCTAGAATATCTCTCTCTCTCGATTCCAAATGAACGCTGCTTCTACCTTACACAACTGTGTTGGTCATATCGAAAGTAAGCTTAAAATTTCTATATGTTATAAGCTACAGAATCAGTACCAGTACATGAAGTTACACGAAAGAGAAACGAAAAAATTATATTACGAGATGCAGTAGCACATAGCGAATATCTTTCGGCTTACGATTTTCTCTGATATCGCTTGTAGTATAATACAACAGAAGTTTTCCTCCGCCAAAGGAATCAAAATTGGAGGAGGAAAACATCAAAACAAAAGTGGAATCCTTTGAAGGTTCTCTTAGGTTGTGCTCATCGCTTGGCACTTCAACAATGTGTGAGAATAATGTATTCATTTGAACACAATATTCCAATTAAAACAATCAAGAAAAGGAGAATAAAAATCCAAAGAGCTACACGGGCAGGCCAACTATATTGCATATAGTACTGAGACCTTTGAAGTTGTCTTTGAATAGCTCCGTACCAGCCATACAATGGTTTATCGTAACATTCATCGCAACTATCCAAACAACTCTTATTTTTTTCAAAGCAAGCATTGATGCCCCTAGTTAACTGAGTAGATGGCAACAATGTAGCATCAGCGTCTTCATGACAGTCCACTGCCTTCCACTTCCTAAAACCATTCTTTGACCACTTCAACTTTGATGCGGTTTCCATGGAACTAAGAAACCCAGACATACTTGGAATCTTTCGTACAGGATGCTCAACCATCATAGCAGAAGAACTTGGTACGTATCCGTCGTCGAAAACTGCAATCTTCAAGGCACCAATGTCAGCACTAGCACTAGCTGTCCTCCTATGCCCATGTGGCTTCTCCTCCCTAGTCTTCTGGGAGCCCAGCTCAGTCGAACCACATGAGTTCTTCGAACTACCTGGTGCCGTATCTCCATCTGTCATTCGTGGGTTTTCAACATCCCTGTCGTTACCCTTGGCAATAACTTTCTCTTCAGATGCAGATGGCCCAGAAAGAAAAAACGCAAGTTCATTGCACTCCCCTTCATCCAAACGCACCCAAGGTTGAGTAGCCTTGCCCTCAGAAAGGGCAGCCTCCTTTAACGATTTTTCAATTTTGGAAACCTGATCCTCGATGGCAACAATGAATTGATGGTGCCTGTCTCTTGCGTCTTCACATGACCTTCTCGCATAACTTGACCTGACTGCTCGTACAAACTCCTCTAACTGCCATTTGGTAGTTCCAAGAGTTGTTCGCAGATCCCTGCCAAGTTCCTCAGGATCCCACATACTGGAAGCGTCTTTCCTGGCGTGGATCCATGTTCGATGTGTAGATTCCATCCTGTCGGCGGATTCTTGAACTTCCTCGGCCGCCGGGAAAAATGGATCTTTCTCCCACCGA
>Dhingra_Pear_16_GATCAG_L001_R1_001_paired_trimmed_paired_merged_contig_22131 Syntaxin t-SNARE family [Theobroma cacao]
CCCTAAACCCTAAAATCCCAATTTCTTATTCAACATTTGAAATTAAATTTTTTATTTTTATTTGAATAAATACTGCAACTTTCTATTTGGAGGTGAACGTAAAAATCAAAATAAATAGAAAATAAATAAAAATGGCGTCGAGCTTGCACCAATGGGAGTCAGACCCTCTGTTCTCCGCAGCCGAAGTCGTCCAAGATTCCGCTGACAGGATGGAATCGGTTTTCCGCTCTCTGCTGCATGAGCTCAGTCTTGTTCAAGGTGACTGTCCAGACCCAAAGTTACATGTATCAATAGATTATCGCAAACGCGATCTTGCTACTACACTTGAAACGGCAAAGTGGCAGTTGGAGGACTTTGAAAGAGCGGTGGCAGGCAGTTCTCAGCGGTGGCAGGCAGGTCTCAAAATCGGGAGGATGTAAGTTCAAGGCACAAGCAGTTTATCGGAGCCATGAGGGAACAAATACTTTATGTGGAGAAGAGCTTGGAGGGAACACCGATAGGGCGATCCCCTGCGAAATACAGAATGGGTTAACTTGAATGAACAAGATAGAGATGGTTTGGCATTGTTTCTTTCTGGGGGAAATAACGCCGAGCCCACTGATGGTCAAGAAGTGGAAGACAGCAGTATCTTGAGAAGATTTCTTGATCCAACCACATCTAGTGCTAAAGACAGTATTCTGGAGAACAACTTGGGGAAAGTTGGTTCTTATAACAGATTCGGTGAAGGTGGGAGTTGGGATATTGGCAATACAAGGTTGAAATCTGATTTTACAGATTCTTTTCCACAGACCTCTTGTAACAGATATGGAGGTGGTGAGAGTCGGGATCTTGAAGCTAACGAAGCCAAACCTGAAAGCTTCAGCAGAACAAACGTATTGGGGTTCTTGAATACTGCATGGAGTGTGTATGGGAGTAGGGTCACTGGGAGCTATACAAAGAGATTTAAAGATGGAGAAGAACAAAGTCATTCCCCATCAATTGTTGATGTTTCTCATGGCGCCCAGGTTCAGCATCAGGGAACGTGGTTGTATCGAAATTTCAAAGAGTTGGGTATGGGGATTCGGACAAAAGTTATGTACTTACGGACCTGGCTTGGTGTATTTAGGGCAAGATATGAAAGATCACCTCATCACATTCAACTTCAGCGGCATTCTATTCACGTGGTATTGATAATACTACTTACGCTCATTATTTTAGGCACACTGGTTTCCGGGCTTGCTTAAAGACATTCGTGGTTTGGGTACACTCTACAATCTGTATCTGCAAAGGGTTTTCTCAAGACTTTTTAACGTGGGAAGAACTGCTTTTTCGCCATCTGACCCGCTTATCATGGTCGGATGCAAACACTCTATTCAAACTTGGAGAAATTTTGCACCGATGGGCATCGTGTCAATTGTTCCGAGTGTGAATTTCTGTCGGATGTATTGGTTTTGTGCGATTGTCGGTTTTGGTAGTAGCCAGCATGACTGTTATGTCAAGAATACATGGGCCGTTGGAGCCAGTCTAATGGTTTTCTTTCAGCAGTGTGTAAATTTGTGTTGTGCTCTCGAGTGATTATGTTGAATTTGGTCTGAAACTGCACTCGTTGATAGAACAGCGGCGTCGATCCATCGTTTTTCAGTCACAATAGCCAAAATG
>Dhingra_Pear_16_GATCAG_L001_R1_001_paired_trimmed_paired_merged_contig_22132 Syntaxin t-SNARE family [Theobroma cacao]	GO:0016020	GO:0016192
ATTGGCATTACAAGGTTGAAATCTGATTTTACAGATTCTTTTCCACAGACCTCTTGTAACAGATATGGAGGTGGTGAGAGTCGGGATCTGGAAGCTAATGAAGCCAAACCCGAAAGCTTCAGCAGAACAAACGTATTGGGGTTCTTGAATACTGCATGGAGTGTGTATGGGAGTAGGGTCACTGGGAGCTATACAAAGAGATTTAAAGATGGAGAAGAACAAA
>Dhingra_Pear_16_GATCAG_L001_R1_001_paired_trimmed_paired_merged_contig_29531 Syntaxin t-SNARE family [Theobroma cacao]	GO:0005634	GO:0012505	GO:0016021	GO:0031201	GO:0000149	GO:0005484	GO:0006886	GO:0006906	GO:0048193	GO:0048278
TATGTGGGATTCCGAGGAACTTCGCAGGGATCTTTGTACAACTCTTGGAACTACCAAATGGCAGGTCCTCTGCCTTCTTTCACTCTTCAGCTATGGCTGTTGCCGTTTAGACAGACCAACATTAGGAATTGGTATTATGCCCCGTATCAGTGTTGTGAATAGTTGATTGAATTTTTTTGTGGCAAATGGCAGTTAGAGGAGTTTACACGAGCAGTCAGGTCCAGTTATGCAAGAAGCTCATGTGAAGACGCAAGAGAGAGGCACCGTGCATTCATTGTTGCCATCGAGGAGCAGGTTTCCAAAATTGAAAAATCGT
>Dhingra_Pear_16_GATCAG_L001_R1_001_paired_trimmed_paired_merged_contig_50863 Syntaxin t-SNARE family [Theobroma cacao]	GO:0005622	GO:0016021	GO:0048193
ACCAAAAAATTTGTCGTTTAGACTTTTAATGAACACCTTTCCCCTCCGTTTCCGGCATCTCTGCAACCCTAAACCCTAAAATCCCAATTTCCAAATCGACATTTGAAATTAATTTTTTATTTTTATATGAATAAATATTGCAACTTTTCTATATGGTGGTGGACGTAGAAAACAAAACAAATAGAAAATAAATAAAAATGGCGTCGAGCTTGCACCAATGGGAGTCAGACCCTCTGTTTTCCGCAGCCGAAGTCGTCCAAGATTCCGCTGACAGGATGGAATCGGTTTTCCGCTCTCTGCTGCATGAGCTCAGTCTTGTTCAAG
>Dhingra_Pear_16_GATCAG_L001_R1_001_paired_trimmed_paired_merged_contig_16286 Syntaxin of plants 43 isoform 1 [Theobroma cacao]	GO:0012505	GO:0016021	GO:0031201	GO:0000149	GO:0005484	GO:0006886	GO:0006906	GO:0048278
AATTCTCAACCAAAAAATTATAAATTCCAAATTCACCGGGGCCACGTGACTCGCCGTCCCCGCCACCCTCCTCCCCGGATCTCCGATCACGTGACCCCCGTCTCAGCCACTACCGGAAGAAGAATAACCCTTCCAATTTACCAGTTCATTTCCCTCATCATTTCGCATGACAAGGCGCGAAACCAAACTATCTGATTGTCCGTTGGATCCATAGATTTTGTGATTGTCCAGTGCGAATCTGAATCAGGAGCTCCGTTTCCATGGCGACGAGGAATCGGACCTTGGTTTACAGAAAGTATAGGGATGCGTTGAAGAGCGTCCGCGCTCCCACGAGCTCCTCCGCTTCGAGCTCCGGCGCCGGTGGCGGCCCGGTCATTGAATTGGTCAGCACTTCGCTTTTGAATCCCAATCGGAATTATGCTCCGCTCAGTACTGAAGATCCCGGTAATTCAAGTCGGGGTGCACTTACTGTTGGTCTACCGCCAGCATGGGTTGATCTTTCAGAAGAGGTAGCAGCAAACGTGCAGCGTGCACGGGTAAAAATGGCTGAGCTGACTAAGGCTCACGCAAAGGCTTTAATGCCTTCTTTTGGAGATGGTAAAGAAGATCAACATTTGATTGAGAGTCTTACGCAAGAGATAACTAATTTGATAAGGAAATCTGAGAAGAGACTACAGAAGCTTTCTGCAGCTGGGCCTTCTGAAGATTCAAATGTTAGAAAAAATGTGCAGCGCTCTCTTGCCACTGACCTTCAGACCCTGTCAATGGACCTTCGCAAGAAACAGTCAACTTATTTGAAGCGACTCAGGCAGCAAACAGAGGGTCAAGATGGGGATGATTTAGAGATGAACCTAAATGGAAGTACATCAAGAATGGACGGTGATGATTTGGATGACATGATGTTTAATGAGCGTCAGATGGCCAAGATAAAGAAAAACGAGGCATTCACAGCAGAAAGGGAAAGAGAGATCCAACAGGTTGTGGAATCTGTGAATGAGCTTGCTCAGATTATGAAGGATTTGTCAGTACTAGTGATAGACCAGGGAACTATTGTTGATAGGATAGACTACAACATTCAGAATGTAGCAAGTACAGTCGATGAGGGCCTCAAGCAATTGCAAAAGGCTGAGAGAACACAGAAACAAGGGGGAATGGTGATGTGTGCTACCGTACTCGTTATCATGTGCTTTGTCATGTTGGTCCTCCTAATCCTCAAGGAGATATTCTTTTGATCTACAAGCGAAAGGTCAGTTGATTCCTGATTTTGGTTTCGTTCTAATTGTCCTAACCCTCCCTTCGGACTTCTAAGCGTGCAAAGATGCCATCCGTAGCAGAAGATTCGACAAGTTTTGGAGTGCCCTAGTTACATATACTACTTCAAGTGACTATTTGTGAATTCCTACTAATTTCTGGGTATTACTGTATTAGTAGAAAGAGGGGAGGGGGAGGGGTAATGATTCATTGGGGAAGGACCGACC
>Dhingra_Pear_16_GATCAG_L001_R1_001_paired_trimmed_paired_merged_contig_58473 Syntaxin of plants 131 isoform 1 [Theobroma cacao]
AGACAGAAGGCTGGTTGTGGAAAAGGAACAGGTGTAGATAGATCCCGAACAGCAACAACCCTGTACGTTCGTACTTCAACAATTGCCTTTGAAATGCCTTATGCCTATTTCCCCTCATTTCCTTTTGGCATCTACGAAGTTGTGGGATCACCAATGATTTTCCCTCACACATGCTTGTTTGAGAAATCTTTTTATTAATTTGTCAACTCAACTGAATCCAACATTGTCAAGTGTCCACTGTTATCTATTGTTGCAGTGCCTTGAAAAAGAAATTAAAGGAC
>Dhingra_Pear_16_GATCAG_L001_R1_001_paired_trimmed_paired_merged_contig_69857 Syntaxin of plants 131 isoform 1 [Theobroma cacao]
GGGAACCTGGATATCTTGATTCCATTTGAACCTTTTCAAATAGTTTTCATAATTCGAGATCTCTACCGTTGGTTGGTTTTGCTTTATGATGAAGCCTTAGAGGTTAGCTATAACGGGTTAGGATTAGGATAGGTCTAGGTTCGATTCCCTCAAATGTAAACAAAAAACAGTTACCAACAGATCGAGGGTGCATACAAGATCATTTATATGTCGAAATCCTTGGGGATGCATGCCATATAATGTTTGTGACTTATGCTTATTTCTTTATTGAGGTTGTACCGGACAGATGAGAATTATATGCTGCCATTAAGAAAATCAGCGTCAAATTGAGATTGGAGTGTTTTCAAGCACTTGCTGACTAATTTTGAGATCTCAAATTTAGTTAAAATCAGTTTTGACCATTAAATATAGGTTGGACAGCTTGGAATCAACATTTGGAGGTTGAGTTGGTTGAATTTGACCTGACTCACAGGCTGCACTTGTAATTATTATGAGTAATGATAACATAGAGTGAGATGTATGTGATTGATGAAAGATAAGATTGTGAACCTTGCATGCAGCGGTAATTACTTCTTCCATGGCTTGAGAATAGAGAGTACGATGATCAATGCAATAATCAAGAGCAAGATTATGGAAATCATCATGCATTTTCTTGACTTCTTTTGCAAGCTCTTTGCAGTTTGTAGGGCAACATTCCCTAAGAGGAATCCCATTTAGTAATTACTTCTTCCTAACTTTTGTTCTTTTGTAATGTCTCATAAACTTTTGTTCAAATCGACAAAGAAAAAAAGTCGTCTTATTTAGCCTTACATTGCCGTGAATCAATTTGAACTTTAGAGTGTACTTTGTTTTGTTTCTTCATTTAAGGCCTCAGCTGTTTGCAGCTTGTAGAGCGTACTGTCTCTCTCTAAAACTTTCTCTCTCTCTGTAAAGCTTTTGCTCTGATGTCTTGAGCGATTCAACACACCCTTTTCCGACGCCGTTTTTCGTCTTCTCCAAGCTCCTGCAGTCACTTCTGAAACTCCAACCTCCAGAAGGGAAAACACGATCATCTCTGTCATCGCATCTGCCATCGCAAT
>Dhingra_Pear_16_GATCAG_L001_R1_001_paired_trimmed_paired_merged_contig_136955 Syntaxin of plants 124 [Theobroma cacao]	GO:0005886	GO:0012505	GO:0016021	GO:0031201	GO:0000149	GO:0005484	GO:0006886	GO:0006887	GO:0006906	GO:0048278
AGCGCCATGTCTACATCGGTGACATGCAGGATGGTGGCGACGTATGGAAAGAAACTGTCGATCGTGATGGATTCTTTAAGGTGATGGAGAATGTCCAACACGACATGAGAGCTGTGCGTGGTGCAGCATTACAAACGGTTAGAGGGAGCGAACGAGGAGAGCAAGCTCGTCCATGATGCCAAATCCATGAAACAGCTTCGCGTGAGGATGGTTTCTGATGTTGAGCAGGTCCTGAAGCTG
>Dhingra_Pear_16_GATCAG_L001_R1_001_paired_trimmed_paired_merged_contig_16113 Syntaxin 61 family [Populus trichocarpa]	GO:0005802	GO:0016021	GO:0031201	GO:0000149	GO:0005484	GO:0006623	GO:0006906	GO:0048193	GO:0048278
TAAGGAAACACGTACATACACAAGAACGAGCTTTTTGACAGAGAAGAAGTCCCAAGTAATAAACAAATAAAACAAATATAAAGCTTCTGTTTCACATTCATCATCCAACTCTGGTTGTTCAACATCAAATTCTGATTGACCTCAAAACTTATAAAGAACCTTAAAAAAGTAACGCTTATACGAACAAACCTAGTGTATCCAGTAAATTCTGTACTTGAGAGTTCCATCGTTCTATCTGGAAAGCAGATCCCTCCCTCCCCGAAGACGTGTTCCATTCTTCAGACTAGGTGAGGAAGACCAATACAAAAAGGATGACGAACAGGACGAGTAAAAATAGTATCATCATTAACTGGCCCTTTACACCCGCCTTCTTCATCACTGTAGCCACTTTTTTCTGAACAAAATCAAGACGATTTGATGTACCGTCCATTTCCGTGCCCAATTCATCTATAATCTTCTCCTGTGCGAGGAGCTCTTCATGAATAGTAAGTCCAACACCTCCAATTCTCTCCACACTTGCACTAAGTTCGTCCAACTCGTCATCCTGTTGCTTTATGAGAAGCAATTGTCTATCTGATTCTGAAGTTATGAAGTCATCGTTATGTTGTGCAGCATACTGCTTGGATCTATCGGTCTCCTGAGAATTCGTCATCCTCATTAGTTCTCGACGCATCCCATTCAAGCTAGTTCCAGAAGACTCCCTTCCAGCTTCCACTGCTTTCTTTACAGAACCCACCTGGGCACGAGCAGTGCTTGTCCATCTTCTTCGTTTTTCAAGTTCTACTTCATCAATGCCATACCATGTAGGATCCCTAGCTGCCACGGAAATTGCTTTGTTCAACTCATCTACCTGCC
>Dhingra_Pear_16_GATCAG_L001_R1_001_paired_trimmed_paired_merged_contig_16285 Syntaxin 41 family [Populus trichocarpa]	GO:0012505	GO:0016021	GO:0031201	GO:0000149	GO:0005484	GO:0006886	GO:0006906	GO:0048278
TACATGCAGAAAGTTGGGAGCTAAAAATTGATGTATTTCACTTTATTGAACGATCAAACATACAATGGAACAAATAAATGCCTCATCTTACACACGAGTTCTGGGGAATGAAAGCACAAAATCCCGGCAAATGAAAATCGGAAGAATCAACATATATCCCTTGGCGAAAACAAAACGCCCCTTCCCCATGTAGAACATGTATTTTAACCTCTATACAAATTCCGGGGCATTCATTCCCCAATGAATCATTACCCCTTCCCCTTCCCTTTTCCTACTAATACAGTAATACCCACAAATAGTCACTTGATGTGGTATATGTAACTAAGGCACTCCAAAACTTGTCTAATCTTCTACTATGGAGAGCATCTTTGCGCATTTAGAAGTCCGAAGGGAGGGTTATGACAACTAGTATGAAACCAAAATCTGGAATTGGAATCAACTGTCCTTTCGCTTGCAGATCAAAAGAATATCTCCTTGAGAATTAGGAGGACCAACATGACAAAGCACATGATAACGAGTATGCTAGCACACATCACCATTCCCCCTTGTTTCTGTGTTCTCTCAGCCTTTTGCAATTGCTTGAGGCCCTCATCGACTGTACTTGCTACATTCTGGATGTTGTAGTCTATCCTATCAACAATAGTTCCCTGGTCTATCACTAGTACTGCCAAATCCTTCATTATCTGAGCGAGCTCATTCACAGATTGCACAACCTGTTGGATCTCTCTTTCCCTTTCTGCTGTGACTGCCTCGTTTTTCTTTATCTTGGCCATCTGACGCTCATTAAACATCATGTCATCCAAATCATCACCATCCATTCTCGATGTACTTCCATTTAGGTTCATCTCTAAATCATCCCCATCTTGACCCTCTGTTTGCTGCCTGAGTCGCTTCAAATAAGTTGACTGTTTCTTGCGAAGGTCCATTGAGAGGGTTTGAAGGTCAGTGGCAAGAGATCGCTGCACATTTTTTCTAACATTTGAATCTTCAGAAGGCCCAGCTGCAGAAAGTCTCTGTAGTGTCTTCTCGGATTTCCTTATCAAATTAGTTATCTCTTGCGTAAGACTCTCAATCAAGCGTTGATCTTCTTTACCGTCTCCAAAAGAAGGCATTAAAGCCTTTGCATGAGCCTTAGTTAGCTCAGCCATTTTTACCCGTGCACGCTGCACATTTGCTGCTATCTCTTCAGATAGATCCACCCATGCTGGCGGTAGACCAACAGTAAGTGTACCACGACTTGAATTGCCGGGATCCTCAGTACTGAGCGGGGCATAATTCCGGTTGGGATTCAAAAGCGAAGTGCTGACCAATTCAATGACCGGACCGCCACCGGAGCTCGTAGACGGCGAAGCGTAGGAGCTCGTGGGAGCGCGGACGCTCTTCAACGCATCCCTATACTTTCTGAAAACCAAGGTCCGATTCCTCGTCGCCATGGAAACTGAACTCCTGATTCAGATTCGAACTGGACAATCACAAAATCTACGGATCCAACGGACGATCAGAGACGTTGATTTCGCGCGCGCCTTGACATGAAAAATTGATAAGGGAAATGGAGTGGAAAATATGAAGGGTCCTTCTTCTTCTCTCAGGCGGGTGGGGCGGAGATCACGTGATCGGAGATCCGGGGAGAGGGCGGCGCGGGTGGCGAGTCACGTGCTCCGGCGAATTTGGAATTTGTAGTTTTTGGTAGAGAGAGGTTGAGGGGTGTTGGAGTTGGTAACTTTGTAATTAAGGCTTCTTCGTCGGTTGGTTTGTAAGTTCGCCGGTGTTGTTTCAACTTCCAATT
>Dhingra_Pear_16_GATCAG_L001_R1_001_paired_trimmed_paired_merged_contig_22250 Synergin gamma
AATGTGTGTATTTCTTGATGAAAGATTCCCTGACTGGAATTGATCGGAGATCATATTGTGTTGATGCATTTCATTGTACAATTTCTGGATTTCCTCTTCCATAGTCTTTATTGTTGTATCTTCACCAGAAAGAGTAGCACCACTTTGAGCTTTCTTTTTATTTTCAAGATGGTAGAGTGCAAGACCGTATGTTTCATCCTTCAATTTGCAATATAAATCCACATAATTATCTAGATGGACTTTAGTAGAAGAATCGTGAGGTGAATCTTCAAGAGTAGCAATAGAGGTTTGGTTTTGATCACTTGAAACAGCATCCTTAAATTCCCAAGAA
>Dhingra_Pear_16_GATCAG_L001_R1_001_paired_trimmed_paired_merged_contig_38712 Synaptotagmin A isoform 1 [Theobroma cacao]	GO:0005783	GO:0016021	GO:0008289
TAAGGGTCTGAAGCACCAAGAAGATCCTTCTTTTTCAACTTCATTGCCCTCAGAACCTTCACATGGAGCATTCCTACAGGCCGGTTAAAGGCTTTTGCTGGGTCCATTATTGGCACTTCGAGAGTTTTGGGCCACAGATACATGTTAGCAACCTGATCTTTGATTAGCTCCTGGACGAATCTATAAAGGCCAGGTATTGACATAAGATCAGCGCCGAAAAGCTTTAATCCGAAATCAACATAAGGCTTATCCATGAGAGACACGTTTATTTGTGCGAAACAAGGAAAGCTTGGAACCAACGGCTTCAAAGTGATACGCGGTGCAACAAAAACTTGTAAATCCAGTACCTGAACGGTTGCTTTCATTCCAAATGCTTTAGCAGCAACAAGGACATTAGGGTTTCCAGCCCATTTTATGGAGGGTTCCATAATCAACTCTTTCTCATCAGTGACATAAACTTTCATGCCTTGGAAAGTCGGTGGTAAGGAACCTAAGGTCAGTGTTTCAAACTCAACAGATTCAATCTTGTAATTTGGAATTTCCTTAGCAATTATGGGCTTTGCAATTTCTTTTGCAGTCTTGCAGATTGCCTTGTCTAGATACGGCCACATATATTCAAGAAATCTGTTTAGCCAGTCAAGACGATCGTAGTCTGGATTTTTCACCCACTGAGGTATTTCGGGAAGCATACGCTGCAATGTCTCCGTATCTTGATCAACCAAGGGACGAATTTCAGGATTCTGAACATCAGAAGATTGGACATAAATGAACAGGAAATATCCAGCTACGAGGCCGATTGAAATCCCGAGTCCGAATCCGCAGAACCCAAAAATCGTACTGAAGAACCCCATTTCCTCAATTAACCAAACCCAAATCAAGATTTTCTTGCGCTAATCTCTATGTCTTCCAGCTTTTCAGATCAGTTAATCACTGATTAACATCGCCTAATTACGTAATCTTTGAATATTGAAATTGTTTAGTTTGCATTCCATTTTGTAAAGCACGAGGGGAAGGACTTGGTCTTGATTCGTTAGATTAAAGTTTGCGATTGAATAGAATAATCCACCGTTATTTGAGAAGCCGTTGACAAATTATAATCTAATTATATAATTATATATATAAGTGCCTAGCCTCACATGAGCACATGAGCCTACGTCCTACATCGGACGGACCGCTACCAGCCGGCGAATGCGTACATTTTTTCAATATGACCGGATATTTAAA
>Dhingra_Pear_16_GATCAG_L001_R1_001_paired_trimmed_paired_merged_contig_179 Survival motor neuron
GATTGACACTCTTTAATTTCCTCATCCGAGGGTAAACATTAGTGCTTTCACTACGACACTACCATGTACATTTTGGAATTGCTTGACACTCTTTATGCTTGAAGCAGAGCATCGCAGCGGTTAGGGAACGGAATGGAAGACAAGCCTCAATTTCCAAATGTCCCGTTAATACGGTTTTTCGTCAAAACGATGATACAATTAACGATTAAAGATCCATGTTGTACGTAGAATACACTTCTACGCAAACTATTTTTGTTTATGATTATAGTAGAACATACGTCGAATTTAACTCCAGGTCCTGTAGAAAACAAGAACTAGTTTACTTGTTCTCGATGTTGTGCGAGGATGTTAACCATGGCGCTTCTTTGCAACTGATTGCTCCATGAGATACTTGCCAGTATAGAAACCTGCAGAATACCATGCATTTAATACAGCGGTAAGATCTGTCTCTGAGCTAGTACTTTCAGCCACTTCCCCTTCCCTATTCTCATCCTTTTTATCTTCACTTATGTCAGAATCACCAGAAATTCTCGTTTTCATTGATGATAATGCTCTTTCTGCAGTCCCCATTGCTGTCTTGACCATTCTATCATCTTCAAGAGAAAATGATCTCCCAAAGCTTGTTTGTAAACAAGCATCAGTACAAGTTTTACCGGCACATGATCCCCCCTGTAAACTAGAAGGAACTGAAGTGCATGGAGTCATCAAGCACTGAGACAGGTATGGACAACATGAACAGACAACAGCTGGATTAGAAAGATGGCATGTAGGGACAGCATTCTGCTGAGAGCCAAAATCAGTATAGCCTTGTACGACGGAACCAGAACCTTCACCAGAATATTGGTAGTTCCAACCACCGAATTGTTGAAGCTGAACTAGAAGCTTCTGTCTTTTCTCCTCAACCTCATAATACTGATTGAGTAACTGGTTATAATCTTCTGTAACTTGTGAACATGAATAGTCATTTTGCACATCCTGTGCAGCTTGTAAATAGGGCTCTGGTACATGCAAATCTACACGATCATTTTCTTTCACTTCTGAATGATTAGTGGTCTCTCCAAGTTCTGCAGTAGTCTTTGATGTATCACTGCTATGGCCATCTGCATCCCCTTGTCTCTTAGCCTCGTCATGTTCATCAACCTTAGTAATGACTGGTTCTCCTGTGCTGATCTCAACCTTTTCTTCCTTGGTTGAACCCTCATTGGTTTTCTTGCTATGAATTTTCTTGTAGCTGGACATGGCATCGTCAAAAGCATGGATAAGAGCGGAATCGTCCCACAAGTTACCATCCTGCTTCCCCATTCCTAAGCTAGCAACTGGTTCTGAAGCTCCTAGAGAGTGGGCGTCAGTGAAAGAGAAGCGCAGAGGAGGGACGTATGCTGTAAATTACAAGTTCGTCTTCCGTTTTCCAAACATGAAATACAAGCGCAGGCTTATAGCTGCTTCCCGACTTCCTGTTGCTGTGATGTGAGTAGCCAAAGTTTTGGAGCCGAGGATGAAAAAACGCTTATTTTTAAAGGAAAATT
>Dhingra_Pear_16_GATCAG_L001_R1_001_paired_trimmed_paired_merged_contig_2020 Surfeit locus isoform 1 [Theobroma cacao]
TCTTCTTCTTTCTTTCTCCGTCTCCGTCTCCATCTTGGTCAGATACTATTTCCGGGTTCTGATCACCCATCTCTTCTACCACTCCCTTGGCCTTTAGCTTCTCTTCTTCCTTCTCTTCGAGCTTGTTGAGGAACCGTTTCCCATTTATATGCTTCCAAATGTGCTCTTCTGACTTATTGATAGTATCCCCTGTTAGCTTACACAGCAACTTTGAGCGGGAAAGAGGATCCTGCTTGAACATGTTGAGAGGA
>Dhingra_Pear_16_GATCAG_L001_R1_001_paired_trimmed_paired_merged_contig_19446 Surfeit locus 1 cytochrome c oxidase biogenesis isoform 1 [Theobroma cacao]	GO:0016021
GCGAAAGTATGATTGAACTAAGTTAACAAAGAATACCTCCAAACAGAAAGGTACTAAAGAATTCTGATCATTATTTTACATCGGCCCTCCCTCGTAACGCTGCTATCTTCGCTACGAGGGCAGCACGAACAGCGAAAACATTATTGTCCTTGGCTGCGATAATTCAGCTTGGTACGAGCGGTTTACCGATAAAAACAGCCAATAACCAACCGGAAATGTTTTCCAGTTTCCAATCATCAAGAATCTAACAGTTCGATAAACAAAATTGACTCGACGGCTCAATGTTACAGAGCATCAAATTCTCTCGTATAGCTACCGGAATCTCTTGCGTATCTGCTATCTCCGGCTCTTTTTCGGTTTTAGTCTCATGAAAGCCATGAATGTAACTGCTGCAGAGAGGGAATACCATGTCAAAGTATAATTCAGATGGTCCTGAGGCATGACAGAACTCCGAATCAAGGTACTGACATCCTTTGGAAGTGGGTAAGGGTTACTTGGATTGACATTTTCATTTGCGTCTTCAATGTAAACAGTATCCTCAGGGAGTCCACACTTACGAGCAATTGCTGGAACATCAATGTAGAACCATTGACCGGAGTTTGGATCATTTGGTGGAACAAATATGCTAGGCTTTTCACTCCCTCGAACTACTCCAACGACTTCCACAGGAGCAACAGCAGGGGTCTTATCCTCAACAACTTCGGGCTTCTTGCTCCACAACCTCCACCAAGACCTTCTTTCAGTCTCTTGGACAGACGAGGGTTTTATATCAGAAGGCTGTTCACCATCTTTTGAAACTTTTGAAGCCTCATCTTTCCAACTTCGGGGTACCCATCCTCTGTTGACCAATATTGGTGGCTGCACACTCTCCGGTTTTTCAGGGATGGGGATAAGAGGTGTGATGATATAGTAACCGTTTTCAGTCACGCCGGAAATGCTTCTTGAACGAGGGCCCACGTAGATTGACCTTTTCTCATCAAAATAACCTTTGCATTTCACCCTCCTAAACTCCAACTGATCCAATTCTTGACTTGACGGAGAGGCATTGCTCAAGTTTAAAGGTTCCAATTCCAACCTCTTCCGTCTATAATCTAACATTTTTATCTTCTCTTGCCTTCTGATAATCTGCCAAGTCCCAAGGCCAAAAGTGATAGCTCCAGGAAGAAACAGCAACCATCTCGACAATCTCGACCTTTCCCTCTCTGGAGATTGTGAAGAGATGGTTGATTGAGACTCGGCTGCTGAGGAAGCATCGGCAGGGGAGGAGCTGGAGAAGGAAGAAGAGAGTGAGAGTGGGGCCAGATGTTTGCGGTGAGAAGAATGGGACCCGCTAGAATAATAAAGCTTGGTTATGGTTTTGGCAATGGAGGTTTTTGCTGCCATGTCGACGAATCTAGCATTTGGCTGTGTTTCTTGCTGCGATCGAGGAGAAGGGCTTAAGGTTTTAATGCCTCTGCCTGCTCTAAAGTTTTGGAACTTTTATGA
>Dhingra_Pear_16_GATCAG_L001_R1_001_paired_trimmed_paired_merged_contig_35423 Suppressor of gene silencing [Theobroma cacao]	GO:0005655	GO:0004526	GO:0031047	GO:0090502
TTCCAAAAATAACCACATAATCTACTTCCAAAACAAATCAAACACCGAGAATTTAAATTTAACAAAATGTCGATCTTCTCGGATCATCAAAAAGTTCACATGGTGACACACTGATTGTGAGTTGGATTAATGTCTTTGAAATCGCCTCACAAACATGACTACGAAATTGACACATAAACGGTACATTAGTATGTTTACATAATGAAAGCAGCACGCCTATAAATTACAAGCAAACTATTCGGCATTCCAGGAGTTCAGAATACAGTATTGCACTAATAACACAAGCTATAGGTGACTTCGAGTTCTTTACACGATATATTTTCTTTTCGGTTCTCTTTATGTTCTACGAGAGTAAACCTAAAGCATGATCCTTAAATCAGTATTTGTGCACAGCAATGAACTACCTCTCATCAGGTTTGACGGGAGCATTGGCCAGGTCCTGAATCTCTTTCTTGCTCTTTATCACAGTCCAGCTCCTGGTATGGAAATCCACTTTATCCAAGTCCTCTACGATGCCCATATACCCATATAGAAATCGCTCCTCCGGGTTGTCTCCCTGCATTGCTGCTTCCACAATTTTGCCATTCAAGGATGTTGCTTGCTCAAAATCTACTCTGCCACGCTTATGCTCTGCAAAATGCTTCTGAATCCTCTCCGCGTCCCCAAGCCCAGTAAACGTTCCCAAGAACTTCACCACCAAAACACTTTGGTCAGCAGGCTTGCCCAGGCAAATCTTGATTCTTCCCTTGAT
>Dhingra_Pear_16_GATCAG_L001_R1_001_paired_trimmed_paired_merged_contig_35424 Suppressor of gene silencing [Theobroma cacao]	GO:0005655	GO:0004526	GO:0031047	GO:0090502
TATACCCATATAGAAATCGCTCCTCTGGGTTGTCTCCCTGCATTGCTGCTTCCACAATTTTGCCATTTGAGGATGTTGCTCGCTCAAAATCTACTCTGCCACGCTTATGCTCTGCAAAATGCTTCTGAATCCTCTCCGCATCCCCAAGCCCAGTAAACGTTCCCAAGAACTTCACCACCAAAACACTTTGGTCAGCAGGCTTGCCCAGGCAAATCTTGATTCTTCCCTTGATCAAACCGTTACTTCTTAGAAAAGCCT
>Dhingra_Pear_16_GATCAG_L001_R1_001_paired_trimmed_paired_merged_contig_4569 Suppressor of gene silencing [Theobroma cacao]	GO:0005655	GO:0004526	GO:0031047	GO:0090502
TCATGCATACTCATAATTTCCTTCTCACTCATATCATAATTTCTTTCATTCTGTTTAACGAAACCAAATGGCATTTTATACATGAAACTAATCCAACACAGGAAATTTGGCCTCAAGAACGGAATTTACGCCGCTCGGCCTTATAAACATGACTACGAATTGAAGCATAAACGGTACATTAGTTTGTTTATGTAATGTAAGCCACCACGCGTATAAATTACAAGCAAAATATTCGGGATTCCACGAGTTCAGAGTATTGTGCTAATAACAAAGCTAGCGGTGACTTCGAGTTTCTTACACGATAATTTCTTTTCGGTTCTCTTCAGGGCATGTTCTACGAGAGGGAAACCTATGCATAATTCTTAAATTAGTATTTGTGCACAACTATGAGCTACCTCTCATCAGGTTTGACGGGAGCATTGGCCAGGTCCTGAATCTCCTTCTTGCTCTTTATCACAGTCCAGCTCCTGGTATGGAAATCCACCTTATCCAAGTCCTCTACAATGCCCATGTACCCATATAGAAATCGCTCCTCCGCGTTGTCTCCCTGCATTGCTGCTTCGACAATTTTTCCATTCGAGGATGTCGCTCGCTCAAAATCCACTCTGCCACGCTGATGCTCTGCAAAATGCTTCTGAATCCTCTCTGCGTCCCCAAGCCCAGTAAAAGTTCCCAAGAACTTCACCACCAAAACACTTTGGTCAGCAGGCTTCCCTAGGCAAATCTTGATTCTTCCCTTGATTAAACCATTACTTCTTAGAAAAGCCTCGAGTGCCTCCATGGATACAACCTTCCAACTTTGAGGATTGTTGTCTGACATAGAAATATTGTGAACAACAATGACAGGAGGCCAGAGAATCAAATCTTCCTTCTGAGCCAAAGCTTCAGCCCTGGGCAAGACCTGGGGAGCCCATGTGACCGTGTCAGGGGGGACAACAGTACTCCACCCCAACAGAACACAAACTGCTTTTAGAAGACCCAAGTGCTGAGCCCTCAGCCCAACTCTGTGAGACATATATGCGTGTCTTACCAAGCGTTGAGTGTCCATGAATTCCTTCGACAAACTTCGGCCACATACAATGCAGAACAAAGTACCAGCCTTCCCTTGTTCCTTGTATCTTCTCCGAACAGCCGAGTTCATATTTAGCTTTTTAGAAAATGTTAAAAAGGCTTCATTTACCATTTGC
>Dhingra_Pear_16_GATCAG_L001_R1_001_paired_trimmed_paired_merged_contig_4571 Suppressor of gene silencing [Theobroma cacao]
TTCAATTTCCGTTCGGTGATCTCTGATTGTTATCGAATAATATGAATCTTTTTATGGTTAGGGTTTTCCCAATTGCACTGTGATTGGATTTGTGTTGCTAGGGTTAGGGTTTTCGAGCTCTTACTATCATATTTATTCAATTATATGAAATAGAAATTTGAGGGTTTTGAGCTGTGAATCTCAAAATGCATTCTCGGAAGCATGAGAATTTCAATAAGCAATCCCCAGCTTCTAGATTACATGCGGTTGCTCCCGACCCGTATAGTAATAGTAGTAGGAGGAGTAATATGCAACTCGAGGCTGCTGATCAGTCTAGTGGGAGGAGTTTAAGCCCTCGCGGATTGCCAGGGGATGTGGGTTTGAGTCAAAGGACTGATTCTATTGAAAGGAGTGACCATGGTTGGCATTTGGGTGGTAGAAGGACTGATCGGGTGAGGCGGAGATCAAGGTCAACTTCACCACCTCTGCCTTTTGGCGGCATGCAGAAAAGGCCACATTTTGATGAAGGAGTTGGGGTTATGCATAGGAATTATTCGTCACCTCCACTTGCACCTGTTTCTTCGGAGTTACAACACAGACCTGAACTTGTAGAGCCTGCAAAATATAGAGTGAATGATGATTCAAATAGTAGACGAGTTTACGGGTCGGAGAACAATGATTCTAGAATCAGCAATGAGGAATTGAATGAAAGCAGATTGTCGGTTGGTGTTACACATGGGACATTGAGTCAGAAATCAATGCATGTGGAAGATGGTGCGGTAAGAGGATTAAAATCCACACTTATGCAAGATAATACAGCACTAGGAACATATTGGCCACCTCCAGACCTGCATCCTGTGATAGCTCCTGCAAAAGATTGTGAACACCTACCATCATCATCACGGAGTACGAATTTACCCCATTCCTACAAAGGAGAGAAACCCATTCTTACTTCAAGGGATGGTTTGTACCCCATGGTGTCAGGTGCTCATTATACGGATTTTCGTCCTAGCTCCTCCACAGATGTAAGGAGTGAATTTCAGGATTCTTATAGGGGTGGTCCACACTTACCTTCTATGGATGAATTTTCAAGTAGCAGACGGTTCATTAATGCATATAGACAAAGGCCACCAGCAGATTATCCTAGAGATCCTGATTCTGGCAAGGGGAACCTGGCATTTTACCAGAGTTATAGTCCTAACAGAGGTGAGCATGCAGATTTTTTTTACCGCAAATCAAGGGCAATGCCAGTTGATGATCGCAGATATCCATCTGATGACTTACATAAAATGATGCCTCCACGACCACAACTTGACTATGATAGTACTCAAATGGTTTATAACCATCGAAATTTGTCAAGACCTAGTATTATGAACCCTGTTATGGATAGAATGGGTGATACTGAGGAATTTTCTGGAAATTCAAGAAAGGGCATTATGCTGAATAATCCTACTTTGCAGAGGCAACCTTTATTAGACTACCCTGATTCAAGAAGAATATCAGAGACATCAAAGCATGGTGCGGAATATTCAGGTTCAGAATGCACACATGTCAGTTTAGAAAGGAGAATGTCACAAGATTATGAACTATCCCATTTCAGGGCATCACAAGATTTTCAGGTCGCACATCAGAAAGAAGATTATGGTTTTGAAAGAGATGTTAATATGAAGTATCAGGACAGGCTGTCTTCTGTGTCAAAATATGACTCAGAGATGAGTGGGCATCCTGCTGGAATGCAGATTATGAGAGAGGAGCTTGGAATATATGAACCAGCAGATAGGATGCTTAAAAGAAACTATGCTACTGAAGAAGGTATAAGTACACATAATCCTAGAACTATTGTGTCTAGTAAGTGGACATCTAGAGAATTCCAAGATTCATATGAAAGTGGTGAAGAGTGGAATGATGGAGATTTAGGCAGTTATTATACATCTGCATCAGCTGGATTTGACCATGATAGATACAGTAAGGCTGAGAGGGTATATGTTGGGCACCGTCATGGTGAATATGAATATGATGATTGGTTGCCATCTCAACACTCTTTTGAACATGAACAAATGCATTCAGTCAGATTCTATAAACACGGTGATCGATATATAAAGGGTCATCAAAAATCTGGTCCATTAAGTAGGCATAAGCTGCATACAGCTGATATAAAAAGCAGTGTTCACAAACAGCACCGAGTTTGGAAAAGACATGATAATTATTTAGAAGATGTCCATGTAAGTGATGGTACTGATGTTGATCAATCAGAAAATGGGCTGAGCTCTGCAGGTCCTGAGCCATCCGAGGACTCTGAGGAGTTTATGCAAATGGTAAATGAAGCCTTTTTAACATTTTCTAAAAAGCTAAATATGAACTCGGCTGTTCGGAGAAGATACAAGGAACAAGGAAAGGCTGGTACTTTGTTCTGCATCGTATGCGGCCGAAGCTTGTCGAAGGAGTTCATGGACACTCAGCGCCTGGTAACACATGCATATATGTCTCACAAAGTTGGGCTGAGGGCACAGCACTTGGGTCTTCTAAAAGCAGTTTGTGTTCTGTTGGGATGGAGTACCGTTGTCCCCCCTGACACGGTCACTTGGGTTCCCCAGGTCCTGCCCAAGGCAGAAGCTTTGGCTCAGAAGGAAGATTTGATTCTCTGGCCTCCTGTAATTGTTGTCCACAATATTTCTATGTCTGACAACAATCCTGAATGTTGGAAGGTCGTATCCATGGAGGCGCT
>Dhingra_Pear_16_GATCAG_L001_R1_001_paired_trimmed_paired_merged_contig_75856 Suppressor of gene silencing [Theobroma cacao]	GO:0009987
ATGCCTCCACGACCTCAACTTGACTTTGATCATACTCGAATGGTTTATGAGCATCAAAATTTGTCAAGACCTGGTAGTATGAACCCTGTTATGGATAGAATGGATGATACTGAGGGATTTTCTGGAAATTCAAGAAAGGGCATTATGCTAAATAATCCTACTTTGCAAAGGCAATCTTTAATAGACTACCCTGATTCAAGAAGAGTATCAGAGATATCAAAGCACGGTGCGGAATATTCA
>Dhingra_Pear_16_GATCAG_L001_R1_001_paired_trimmed_paired_merged_contig_75876 Suppressor of gene silencing [Theobroma cacao]	GO:0009987
ATGCCTCCACGACCTCAACTTGACTATGATCATACTCGAATGGTTTATGAGCATCAAAATTTGTCAAGACCTAGTAGTATGAACCCTGTTATGGATAGAATGGATGATACTGAGGGATTTTCTGGAAATTCAAGAAAGGGCATTATGCTAAATAATCCTACTTTGCAAAGGCAATCTTTAATAGACTACCCTGATTCAAGAAGAGTATCAGAGACATCAAAGCACGGTGCGGAATATTCA
>Dhingra_Pear_16_GATCAG_L001_R1_001_paired_trimmed_paired_merged_contig_139431 Superoxide dismutase [Mn] [Arabidopsis thaliana]	GO:0005739	GO:0004784	GO:0005507	GO:0006094	GO:0006096	GO:0006511	GO:0006833	GO:0006972	GO:0007030	GO:0009060	GO:0009266	GO:0009651	GO:0009793	GO:0009853	GO:0010043	GO:0019430	GO:0042742	GO:0046686	GO:0051788	GO:0080129
AATCAAGTGCAAGGTAGCAAACTAAAAGCGAACCTCCGCGCCGTTGAATTTGATGGCGCTCTGTAACCCCACGACGGTGGATGGCTGCCCTTTGTTCATGCCCTGATGGAGGTTCTCGAGGGCGTTGTTGAAGTTGGTGACGTAGGTCTTGTGGTGCTTCTGGTGATGGAGCTCCATGATCTCTCCGCTAATGTGGGGCTCCAGTGCCCCATAGTCGTAGGGCAGGTCCGGCAGCGTGAAGGTCTTCAATCAGCGGACCGCGACAAGCCCTGACCCTAACCCTCCGCTGTTGTTGCTCAGATCGGAA
>Dhingra_Pear_16_GATCAG_L001_R1_001_paired_trimmed_paired_merged_contig_17568 Sulfoquinovosyldiacylglycerol 2 [Theobroma cacao]	GO:0009941	GO:0008194	GO:0006636	GO:0015995	GO:0016036	GO:0016117	GO:0019288	GO:0019375	GO:0019761
ACTTACTGTCATCTGACAACTGACTAAAAGTTACCTCGTTAAAACAACATACGAGGAACTTGCACAACGTTAGATGCACAAAACTTGCACACAGATCTCTCACTTCCCATTTGGTTGTGTAATAAAATTACAAATTTCATGGTAAGATGTTGCAAAGACGGGTTCGAATGCACTTTCGTGAACAGACAAAAATTTGCAAGAGACGCCACACCTGACATTGTCTACCGTCCAATATGTACAACAAATAATTTACAATTATCCCAAAGTACAATCCACCAATAACTTCTCTTGAAAGCGCAAAGCAAGTTTACAAATCACTAGTTACCTGTGGCTGAACGCGGTAGGATCCGAAATCACCTGTACTTGATTTCTGGTGTGGTTGGAGGAAAAATGCGCTTCATGAACCACTGCAATGGTCTCAGAAATTGCGCTCTCTTCTTCCTCCAGAACCAAATGGCATCACTGTATTGCTCATTTCGAATTACTCGTGTGGCTGCTTTCCAATCGTACTTCTCCATTTCCTCACGTGCTGCCTTGCCAATTGTTTCCCTTAATTCCTTGTTCTCCAGCAGGGGCTGCAACTTACTTAAGCAGTCATCAAGGTCATTGTAATTGTAGAGAAAGCCAGTTTTCCCCTCCTGATCTGCCGGAATTATATCTGGGATTCCACCAGCACGAGCTCCAACCACGGGGATACCTGAAGACATAGCCTCCAATACAACAAGCCCTAGTGTCTCTGATTCTGAAGGCATCACAAAAACGTCACCACTGGCATATGCCTGAGATAGCTCTTCACCTCCTAACATTCCTGTAAATACCGCGGGCATGCCTTCAAACAGTTTTTCCAGATCCTCCCTGTATGGTCCATCTCCAATGAAAGCAATTCGTGCTTCGGGAAGCCGATCCATGACACTTTTCAGAAAATCCAAACTCTTCTCCACTCCAAGTCTTCCAACATGAACAATTAAAGGTTTCTCAGGTTCGCCATTGCTCAGTCTTATACGCATTTCATGTGAACGGAAGCAGGGATTGAAGCTTTCAGAATCGACACCCTTATTCCAAAGACGGATTGTATTAGCTGCGGCCACCCCAGCTTCTAGGAGATCCTTACTGATTGCAGCTGATGGCACTAGCGTGAGATCAGCAGCTCTGTGCAGAAATTTTATGACTAACCACATGGGTTTCACCAGCCAACTGAAAGTGTATCTCGGGATATATACTGGCACATGAGTGTGATACGACATCACTATAGGGACAGATAACAACTTAGCGATAATGAGCGCGCCGAAAACCATAATTCCAGGTGAGGATGCATGTATAATGTCAGGCTTGAACTGAGCAACCTCCGAAATTATTCTAGGACTAAGTGCAAGGGAAAGGGGAACCTTTTGATACAAGGGGCAGGGAAAGCTTCGGGATCCAATCAATTTTGCTCCATAAAATTCGTCAGGAACTCCTTCGCTAATGAAATTCTGGAACCGATTTTTATAACCTGACACATATGCAAAGGGAGAAGGCTCAACAAAGAGAGCAATGCGACGAGGTCTGGAGTTAATCTCTGACTCAACATATGGAGGAGGACCCTCTTCTACTTCCTTTTCCTCTAGCCCAACCTCTGTAATTGTCATGTCGCTGGCTTTAAGCTCAAGTTTTCTACTTTTTCGTCTCTGGGAGGCACACAATCGAACACCTTGAGTCCAAAGGCTACTGGGTTTTGTTCGTGAGGATTGGCCGCCTGGGAATCTGAGGGGAGGAGAAAAGGCAGATGATTGGGTGGTGGATGCAGAAAAGGAGGGAGGGGAGAGAGAGGGATTTATAGAGAGAGAAGCAGGAGAGGAGGTCAACATGATGAGTATAATGCAAATTGCAATATAAAAGGAAGTAGAAGTTGGAATGGAAGAGGGTTTTTGTTACCAAATTTGTGGGAAATATTCCGTTGGGATTAAGGAATATCATAAAATTTGGGTTCATGTGGAGGATAAGATGAATTATTTGCTAGGAATCTAGATGACCTTGAAGGACCTTTGGCAATGGATATTCTTTGGGAGGTGGTATCAAATCCAAGCTCTCTTAGCATATGCCTCATCTATTCCTTGTTATTTTGAGATGTTTGAGAACTTGAGTTGAA
>Dhingra_Pear_16_GATCAG_L001_R1_001_paired_trimmed_paired_merged_contig_3752 Sulfoquinovosyldiacylglycerol 2 [Theobroma cacao]	GO:0009941	GO:0008194	GO:0006636	GO:0015995	GO:0016036	GO:0016117	GO:0019288	GO:0019375	GO:0019761
TTTCGAATTACTCGCGTGGCTGCTTTCCAATCGTATTTCTCCATTTCCTCACGTGCTGCCTTGCCAATTGTTTCCCTTAAGTCCTTGTTCTCCAGCAGGGGCTGCAACTTACTTAAGCAGTCATCAAGGTCATTATAATCGTAGAGAAAGCCAGTTTTCCCCTCCTGATCTGTGGGAATTATATCTGGGATTCCACCAGCTCGAGCTCCCACCACAGGGATACCTGAAGACATAGCCTCCAATACAACAAGCCCAAGTGTCTCTGATTCTGAAGGCATCACAAAAACGTCGCCACTGGCATATGCCTGCGAGAGCTCTTCACCTCCTAACATTCCTGTAAATACTGCAGGCATGCCATCAAACAGTTTTTCCAGATCCTCCCTGTATGGTCCATCTCCAATGAAAGCAATTCGTGCTCCAGGAAGCCGATCCATGACACTTTTCAGAAAATCCAAACTCTTCTCCACTCCAAGTCTTCCAACATGAACAATTAAAGGTTTCTCAGGTTCACCATTGCTCAGTCTTATACGCATTTCATGAGAACGGAAGCGGGGATGGAAGCTTTCCGAATCAACACCCTTATTCCAAAGACGGATTGTATTAGCTGCGGCCACCCCGGCTTCTAGGAGATCCTTACTGATTGCAGCTGATGGCACTAGTGTGAGATCAGCAGCTCTGTGCAGAAACTTTATGACCAACCACATGGGTTTCACCAACCAACTGAAGGTGTATCTCGGGATATATACTGGCACATGAGTGTGATACGACATCACTATAGGGACACATAACAACTTAGCGATAATGAGGGCGCCGAAAACCATAATTCCAGGCGAGGATGCATGTATAATGTCAGGCTTGAACTGAGCAACCTCCGAAATTATTCTAGGACTAAGTGCAAGGGAAAGGGGCACCTTTTGATACCAGGGGCAGGGAAAACTTCGGGATCCAATCAATTTTGCTCCATAAAATTCGTCAGGAACTCCTTCGTGGGTTGTCACAACCATCACCTCATCCCCCATTTCACGCAAGTATCTAATGAAATTCTGGAACCGATTTTTATAACCTGACACATATGCAAAGGGAGAAGGCTCAACAAAGAGAGCAATGCGACGAGGTCTCGAGTTAATCTCCGACTCAGCATATGGAGGAGGACCCTCTTCCTCTTCCTTTTCCTCTTGCCCGACCTCTGTAATAGTCATGTCGCTGGCTTTAAGCTCAAGTTTTCTACTTTTTGGTCTCTCAGAGCAACACAATCGAACACCTTTACCGCAAAGGCTACTGGGTTTTGTTCGTGAGGAT
>Dhingra_Pear_16_GATCAG_L001_R1_001_paired_trimmed_paired_merged_contig_28701 Sulfite exporter family isoform 2 [Theobroma cacao]
TCTTAGCCAACGATCACTGACTGTTGCAGAAGTCCAAGAATCCCATAAACTCGTGATTTGATATCATTTGGATGCTCATCTTGATGCCGATTACACCTGAAAAAAAAAAACACACACACAAACAAGGAAACAGGACACCGATGGTTATAAAGTAACAGGAACACGAGATTTTAGGTTCAAAAGGAAAAAAAAAAAATGTTTTTACCCATTGTGATAGCGCTAGCAAAGATGACACTAGAGAGGATGAATACGATGATTGATGCTCTCTTTAGAATTGTGACAACTCTTCG
>Dhingra_Pear_16_GATCAG_L001_R1_001_paired_trimmed_paired_merged_contig_1086 Sulfite exporter family isoform 1 [Theobroma cacao]	GO:0016021
GACAAACATTCTACTCTTGATAAAAAATAAAAAATAAAAAATAAAAAACAAACTAAAAAAAAAAAATAAATAAATAAAAAGAAAACATTCTACTTTTTCCTTCCTCACCACACTAATCACAAACATTTCAATACAGACGTGATGTACCATCTTGCGTTTCAGATACATTGAGAAATAAGTATCTTGCCGTGCAAAACATTCAAACAAGCTCAAAATCATCCACAATCAAACAAAACCTCAAATCTTGGCCACATGTCTATTATGATTTTTCTCCCAACATCTCTTCCACAAATAATAGAGGGGGAAATGTCCAATTCCACTGACAAAGGGAGAAGCACTTTTGTGGTCCAAGTTTTTTTTTTTTGTTGTCGCTTTTGTGGTCCAAGTTCTCACAATTGGAATTCCCACCATGGCTTCAAGTGAGTTAAGAACCAAGCAATCGTATTTGGGTTTATGTCAATGAACTCCAAGGCCACTATTTGCTTAAAAAGCATTGCAACGGATAACAAAGACATACAATTAGAGCGTTGATCCAACAATTAACGGTTGACATTCATTCACGAGCTATCAAGACGAAACCTCCCATCAAGATTTAAGACTGACTAGTAAAACTAGAGAAGGAATACAAGAGGTTTATGGAGATGATGCTGTTAGCCAGTGGCTAACATGCAACTTAACCTATCCCCTACAAATAGAACACTTATTTTTCATGTGTTGTTAGCCAGGAGCTAACAAGCAATCTTAATCTATAAAACTAGAGACAAATCGAACACTACTTGCTTTGGTTCATGTGTTAGCCAGTAGCTAACAAGCAACCAAACCTAGACCAGAGAAAAAACCACACTTCCTTATTATTTCTTCATAACAATGTCGATCAGGGTTGGTCAACTGGGTGTTGGCCAACAATTCCTATGATGAATATCTTAGGGTACAAACATTCTGTGTCTTAGCCAACGATCACTGACTGTTGCAGAAGTCCAAGAATCCCATAAACTCGTGATTTGATATCATTTGGATGCTCATCTTGATGCCGATTACACCCATTGTGATAGCGCTAGCAAAGATGACACTAGAGAGGATGAATACGATGATTGATGCTCTCTTTAGAATTGTGACAACTCTTCGCACAAGGAACTGTCCCCAGAAGCCAGCCAAGATCGAAACACTTGTGAGGTATATAGCATATGGAATTGGAAACCTCTTGAGCAAGTAGAACTCCACGACCGATAACGATGCCGAGAATGTCATCACGAATGTGGCGGTTGCACTAGCAACCTGTGGGATGACACCTATCTCAAGCAGGAGAGGGCCAAGAACGAAACCTCCACCTGATCCAAGTAAGCCCCCAACAGTGCCTCCCAAGATTCCACATAGAGCACAGAATGCAATGTGAATTGGAGTCCATGCGATCGAAGCCTCGCATATTGACTCTGTGTTCCCTGTGCTCATTCTCTTCTTGTACTCTTTACACAGCTTCACCGATTCATATCCAAACACTCCAAATGCTATGGGAAACTGTAAGCAGAAGAGGACCCAATACCATGTACTGCAAGCAGTCACATCATAGCAGTCACATCATTCTTGAGGATTTGAAGAAGTAGGAAAAGAACCCATAAAGCTACCAGCACCAACACTCTTTCCCATCTAAGGTTGAATATTAGTATTTGCATCATTGATTTCAGCAAAAAAAAAAAGTTGGCTTTTTTCGGTACTTGAGATGAGAAGATGGAACACTTAAAATTATGGGCCATCAGTATTTTGCTCACCATCATTGATTTCTCCTCTCTTGGAAGTAATGACTCATACTGTGCATCAATTAGAAGTTCGCCCCGAGAGTTCACCGTAGCTTCTCGCTGCCTTGCATATTCTTTCTTTAA
>Dhingra_Pear_16_GATCAG_L001_R1_001_paired_trimmed_paired_merged_contig_19301 Sulfite exporter family isoform 1 [Theobroma cacao]
ACCTAACGTCAGTGCGCTCACAAAAATTGTAAAAGCAAGAATGAAGATGATCAAGGATGCTCTTCCTATTGCCTTAATCACCTTCCCTACCACATGTTGCCCTATGATCGCAGAACCGATAGCCACAGCAGTGAAATAGAGTGCGTAGGGAATTGGAAATCGCTTTAGGAGGTCGTATTCTACGACAGACATGGATGACGAGAATAACATGATGAAGGTGCTTGTTGCACTTGCTACCTGAGGAGGAACTCCCATCTCCAAAAAGAGAGGACCCATAATAAAACCTCCACCGAGACCAAGCAATCCACCAATCAATCCAGCTATTATGCCAAGGAAACAAAAAGAAACAAGATTATGCACTCTCCATTTTGCACCTGCTTCTCCCCTGGATGAAATTACCCTCTGCCCTTTGTACACTTTAACTGCCTCATACGAAGTCACTCCAACCGTCACAGGAATCTGTAAGAAATCTAATATCCAATATGCCACTGAACATTTTGCCACAAAATTCTTGCCAATCTGCAATCCAAGTATTATGATCCAGACAGCAAAAATAACTCCAAGTTGCTTCCAGTAAACGTTACGAAGAACAGAAACCACTTTTCTTTTAGTCTCCTTAACTTCTGGTATGCCGTTGTCAGTGCCTCCATGATTATTTCTGCCTTCAATGTCTTCACTGGCAATGTCTTTCAATTGCAAGCGTTTGGAAGCCTCCAGTGAATTCTTTTTCGTTGCAGTTTCTTTCTTCCACGTCTCGACACCTTTGAAGAATGATTTAGTTGATGTGCCTAAGAGAACAATAATTAGTAAGATGGTGATCATCCATTCGGAAAGTACAACATTCAAAGAAACTCCAATGCTGATCCCTAACACCAACATTGGTTGGAACAGAAGCGCGAGATCATAGTCCATGAGGGGCAACTCAAGTGTGGGATGCCTTAGCCTTAAATTGTACAAGACAGTTGCTGCTGCTCCCCCCGTGATCATACATTTTGATATCGCTGTTGATGATTTCTGATCAAAGCCGATAATCAGGGTGAGCATCGGAACAAAAAAACCACCCCCTCCAACACCTCCCACGCTCCCAAATGCTGCCCCAAGGAATCCAATAAACGTACCAACCACAATTTTCCATCCAAATCGCATGTCAGGCCAGTCATGCTTGTAAACCGCTCCATCGAGATGTGAAAGCAATTTGGACACTCTGATTAAGTAATTAGGTTCAACCTTTTCTGCATGATTCTGACTTGAAGATTGTTGCTGAGAACTTTCTTGTGCCGAGACAAATACTACAGCCACAAGAAGGAAAACCACTTCAATCAACCTCAGCCTCCACCAGTTTGATTTTCTCCAATCCATCTGATGCTTCTGAACTCCAACAATTCCTCCTCAAACCCAAGAATTAAACAGAACAAACATTCTAACAAAAACTCATGGTTCAAACCGAAAACCTGGTTCGAGTACAAAGTTCTGCAGAAAGCAAAAATTACTGTTAGACTTGGGAGAAAGTTAGAAGTCTGGGCTCATGAATGTGTGTGTGTGTGTATTATTTATGTATTCACTTTGTGATAGCATGGCAACAATTATGATACTGTTGGCGACTTATCATTTTTTAAAGTGGTTTTATTTCACCTAAATAGGTTGCCTAAGATATTCCGATATTGGCGTAACATCGATATCGACACTTATATACAACAACAGATTTATGCATCTATGATGTGCATGTATATATGCTATTAATTTCTACAAATGCAAAATTAATAATAGCAGTAAATATTTTGCATTCATAATATTTGACTGAATCAAAGTTCATTGTTTCTCTTCACTTCTCTGATTGTGTGATCTCCTCTTTTAATCTCAGATTTCGTTAGGTGCGTGACTCCTCCTTCTAAAACAAATATTTGAGATCAAATATTTTGCCTGGCTGAGTGAGTGAGTGAATCCACGATTAACAACATTAAGTGAGCTCCGTTACCCTTAGTAAAGAAAATCCTGAAATCCCCCAATCCCCTTGCTTTCAATATCCCTCTGGCCCGAACTCTCAAAACTCTCAGTCAAGAGCCCTAACCTTCATGTGATTGCATGCAATTCTATACAGATATTATGTAAATAAAATGAAACTCTGTGCATGCATAAATGGGTCCTTGACTGCACGACCCAGATATGAAAAAACAAGCAAAGCTTGAACTGATATGTGTCAGCTCAGCTGGGATCAATCTGCTGAATTCTCTGAGCTCTGCTAATTAACGCTGTTTCGCGGGACATAAGGGATATATCCGCAGTTACACATCAGAATCTCTTCCATTTTCCACTAGCCATTCTACTTCGCATGACATGATAACATTTCCTAACACAAAATGAAAGAAAAGAAGAAGGAAATTACTCTAACCTTATCAAATCTCTCTCATCA
>Dhingra_Pear_16_GATCAG_L001_R1_001_paired_trimmed_paired_merged_contig_26139 Sulfite exporter family isoform 1 [Theobroma cacao]	GO:0016021
GCTACCAGCACCAACACTCTTTCCCATCTAAGGTTGAATATTAGTATTTGCATCATTGATTTCTCCTCTCTTGGAAGTAATGACTCATACTGTGCATCAATTAGAAGTTCGCCCCGAGAGTTCACCGTAGCTTCTTGCTGCCTTGCATATTCTTTCTTTAAAATAGTCTCTTCCTTCCACATCTCAGCCCCTTTAAAACAAGACCTTGATGAAGTCCCGAGGAAGAGAATGATGATGAGGACAGTGATGAGCCAGTAGGGGAAGACGACACTGAGAGCAACACCCAAGGTGATGCCAAGCATGAGCATGGGCTGAAAGAGAAGGGCCAAATCATAGTCTATAATTGGCACTTCTTTTGTTGGATGAGGCACTCTCAGATTGTACCACACTGATGATGCTGATGCCCCCATTATCATACATTTAGAGAGGGCAGCAGCTGA
>Dhingra_Pear_16_GATCAG_L001_R1_001_paired_trimmed_paired_merged_contig_22184 Sulfite exporter family [Theobroma cacao]	GO:0016021
CGGTCAAGTAGACAGCGTAAGGAACTGGAAAACGTTTTAGAAGGTAGTATTCTACAACGGACATGGATGACGAGAATGTCATTGCAAATGTGGCTGTGGCACTGGAGACCTGCGGGGGGATTCCGAGCTCCAAAAACAGCGGACCCATGATAAATCCTCCACCTAATCCAAGCAACCCACCTACGATTCCTGCAATTACACCAAAGAGACAGTAGATAACCAGCTGGTGCACTTTCCAATCTGTCCCTTCCTCTCCCTTAGATGCTATTACTCTCCGTCCCTGGTAAAGGCTCACTGCCTCGTACATAGATACACCAAGGGAAACTGGGATCTGTAACAAATTCACTACCCAATATGCTGGAGAACAAGTAGTTGTGCGTTGCTTGGCAATTTGCAGTGCAAGAAATGCAACCCAGACAAAAACCAGAAGTCCAAGCTCCTTCCAGCAAACATTCTCAATGACCGAGACCTCCTGCTCCTTGGTTTCCTTTTGCTGCTCATTCGCTGGGCCACTTGGGAGAGGCTTGTATGCCACATTCTCACCAGCAGC
>Dhingra_Pear_16_GATCAG_L001_R1_001_paired_trimmed_paired_merged_contig_22185 Sulfite exporter family [Theobroma cacao]	GO:0016021
TTTGCTGGAAGGAGCTTGGACTTCTGGTTTTCGTCTGGGTTGCATTTCTTGCGCTGCAAATTGCCAAGCAACGCACAACTACTTGCTCTCCAGGATATTGGGTAGTGAATTTGTTACAGATCCCAGTTTCCCTTGGTGTATCTATGTATGAGGCAGTGAGCCTGTACCAGGGACGGAGGGTAATAGCATCTAAGGGAGAGGAAGGGACAGATTGGAAAGTGCACCAGCTGGTTATCTACTGTCTCTTTGGTGTAATTGCAGGAATCGTAGGTGGGTTGCTTGGATTAGGCGGAGGATTTATCATGGGTCCACTGTTTTTGGAGCTCGGAATCCCCCCTCAGGTCTCCAGTGCCACGGCCACATTTGCAATGACATTCTCGTCATCCATGTCTGTTGTAGAATACTACCTTCTAAAACGTTTTCCAGTTCCTTATGCTGTCTACTTGACCGCGGTTGCCACTGTTGCAGCATTAGTAGGACAGCACATTGTTCGAAGGCTGATTATACTCTTCGGAAGGGCGTCTCTAATCATATTCATTCTAGCCTTTACCATATTTGTCAGTGCAGTCTCACTAGGTGGAGTTGGGATATCGAACATGATCGG
>Dhingra_Pear_16_GATCAG_L001_R1_001_paired_trimmed_paired_merged_contig_31696 Sulfite exporter family [Theobroma cacao]	GO:0016021
CCCATTTTTGTCCATGGAATCCCTAGTTTGCAATTTCCCTTTGTCCCCAAAAGGGGTGCCTCTATTTCCTTTTGCTCCAAATTTTCACAATCATTTCTCAACCGCAATAGCTCTTCCGACTCCATTTCCGAAAGCACCAACCCATTTTTGCAGCTCCTTGAGGTACACCAAGCAAGAAATAGAGCAAAGAGAATAGTAGTCAGCCACTCTGGAAAAACAAGGTTGCAAATCACTCCAAGGCTCACTCCGAGCAACATGCATGGCTCTGATAGAAGAGCTATGTCATAATCTATCAGAGTTCTGCCTCCAAATTTGGAACTTTTGATGCACAAGTTGTACATAACATTTGCAACTGACCCTCCTGTGACCATGAAAGCTGAGAGACTCGAGGCTGTTCTGAGGTCTAGGCCTGCCATTAGTGTTAGTATAGGGATGAAGAGCCCGCCACCTCCGA
>Dhingra_Pear_16_GATCAG_L001_R1_001_paired_trimmed_paired_merged_contig_31697 Sulfite exporter family [Theobroma cacao]	GO:0016020
TCAATATTTCTCATCACCTTCACTCATTCACAAGCAAAACAAACTGAACCCATCTCAGATGCCCTCAGAACCGACAACTTCCTCAACCAAACCTACCAACGGCGGAGCCACCAAAGAGCATAGCTCCAAGAAACCCAGCTCAAATTCTCAGCACCCATTGTCCTTGCCGGAATATTCTGCTTCATAGCCGCCTCCATATCAAGTGCCGGCGGAATCGGAGGTGGCGGGCTCTTCATCCC
>Dhingra_Pear_16_GATCAG_L001_R1_001_paired_trimmed_paired_merged_contig_31698 Sulfite exporter family [Theobroma cacao]	GO:0016021
TCAATATTTCTCATCACCTTCACTCGTTCACAAGCAAAACAAACTGAACCCATCTCAGATGCCCTCAGAACCGACAACTTCCTCAACCAAACCTACCAATGGCTGAGCCACCAAAGAGCACAGCTCCAAGAAACCCAGCTCAAATTCTCAGCCCCCATTGTCCTTGCCGGAATATTCTGCTTCATAGCCGCCTCCATGTCAACTGCCGGCGGAGTCGGAGGTGGCGGGCTCTTCATCCC
>Dhingra_Pear_16_GATCAG_L001_R1_001_paired_trimmed_paired_merged_contig_92783 Sulfite exporter family [Theobroma cacao]	GO:0016021
GGTGCACTTTCCAATCTGTCCCTTCTTCTCCCTTAGATGCTATTACCCTCCGTCCCTGGTACAGGCTCACTGCCTCGTACATAGATACACCAAGGGAAACTGGGATCTGTAACAAATTCACTACCCAATATGCTGGAGAGCAAGTAGTTGTGCGTTGCTTGGCAATTTGCAGCGCAAGAAATGCAACCCAGACGAAAACTAGAAGTCCAAGCTCCTTCCAGCAAA
>Dhingra_Pear_16_GATCAG_L001_R1_001_paired_trimmed_paired_merged_contig_61196 Sulfate thiosulfate import ATP-binding [Theobroma cacao]
ACGGTGTGTCCTTATCTCACAACCGTTGGATTTAATGACAAATTATAAACATGGAAAACCAACCGTCTAGATTTGTTTGAATTTACGAAGTTTGATGTACATCCTAGGTGCGCCGTCAAGTACAGTTCGTCCATTTGCCGCGTTTTACAATGCAAAACAAAAGTAAAATAAAATCTCATTATATATAATTTAATTTATTAACTCGATAATTTGATCTAATTATTCCAAAATCGTCTAGTTAAGTACGGACATAGAGCCGGCCGTTCACGGTGGAGTCGGAAACCGTGTCGTCAAACCCAACATAGCGGCATTTGGCGCCAGATACCGGAGCAAAAATGGCCGAGTCTGTCGAGAAGGTTCTCTCCGTCAATGGATTGACGGTCCGTTTGTACGGACCGAACCACTTGTTCTGCATATAACGGTTCTTCCGCCACGGAGGCACGGAGAGATCTGTGCTCTTCAACGATCTCTTTGCCGCGTCGCACGTGACCCGAACGATACGCTTCAGGTCCTCCGAGCTGCCAACGAAGTTTCTGGGCACAAGTTGCAGCAGCCGCGAGTACTGGCTCGACGGCCGAGCGATTTCGAACTGGGCGGCGAAGTCGAGGTCCACGAAGTACCGGCTCTGCCTCATGGAGGAGCCCGATTGGACAGGAACGACGTCGATGAACTCGTAGCTCCCGGAGGTGATGTTGCCGGAGGAGGTCCATTTCGTCTTGCAGATCGCCGCATTGTGTCCCAATCCCCTCAGAAACGACATCACGCTCCGCCCCAGAGTCGACTTGCTGCTGCCGCCGCCGTTGGATCTCAAACACGCGAATGCCTCCTCCGCCTGGGAAACGTGAGAACGGAGCAGCTTCAGGTACGAGTCCGCATTTCCGGAAACGGCCACGGACCTAAGGACGGAGTCGATCGCGTCCGCGTCGGAGGCCGAGTCGACTCGGTCCGAGTCGGACTCGTTGTCGGGAAAACCAGCGGCGGACGACTCGTCGTCTTGGAGGAAGCGGTGGACGAGCTCGGAGAGGCAGGGGGAGTTGTAGTCGCCGGAGTGCTCGCTTCCGCTGCTGACATCACTGAGTCCGGAGCTGTATCCGCCGACTAGTCGCGCTTTCACCCGATCGTCGAGCGGGTAAGTGACCCTCTTCGATCTGGTTCTAACAAAACCAGCCATTAGTGATTAAACAGTTAAATGATTAACTTGCTTTCGAAAATTATGAGTAGGGGAGTCTGGGAGAAACGGAACAGGTGAGACGAATTTATAGGCGTGGCAAAATGGGAAGCGTATGGAAGGAATAAAAATGGGATATTCGGTTTTAAAGTGGTGGGTAACTTACTGTTAGGGGGAGAGAGAGAGGATATCCGAGAGGGAGCACCTAGGGTGGTTTATTAGAGTGTGTGACGCGG
>Dhingra_Pear_16_GATCAG_L001_R1_001_paired_trimmed_paired_merged_contig_92495 Sulfate thiosulfate import ATP-binding [Theobroma cacao]
CTAGGAAGGAGAAACTGTTTGATCATCAATGGCTGGTTTTGTTAGAACGAGATCGAAACGGGTCACTTACCCGCTCGATGACCGGGTGAAAGATCGACTAGTAGGCGGATACAGCTCTGGACTTCGTGACACCAGCAAAGGAAGCGAGCACTCCGGCGACCACGACTCCCTCTCCGAGCTCGTCCACGACTTCCTCCACCACGACGAGTCGTCCGCGGCTGGGTTTCCCGACAACGAGTCCGACTCGG
>Dhingra_Pear_16_GATCAG_L001_R1_001_paired_trimmed_paired_merged_contig_25422 Sulfate adenylyltransferase subunit 2 [Theobroma cacao]	GO:0016021	GO:0016779	GO:0016874	GO:0008152
TGATCACAAGTTCAGCATTGCAGCAAATTAAACGCGTTCTGGACTTGAGATACAAAAAATAGTGGTCACATTCTCAATAATGCATGTTGGGAGTGATCTCAAACCTGAAACAAAATCATCACTCACTAGTCACTTCCCCACTTTCTCAGAACACTCTCTTTAGCGGAGACAGTGCCGTAGGCTTCCTTCATCGAGATATTATGGCCATCTGGTGCTGCCTTCCTTAGGATTCTCGAAGTTATGAAAGCAAACCCACTTCTTGTCCCTCGCAAGGCGTATAGCAACGGATTGAAGATGACAGCAAGCATCAGTTCTCCCTTAGCAATTATGAGGTACATCACGATGATACCGATCACAGCAAGACTTGCTTGTTGTGC
>Dhingra_Pear_16_GATCAG_L001_R1_001_paired_trimmed_paired_merged_contig_25423 Sulfate adenylyltransferase subunit 2 [Theobroma cacao]	GO:0016021	GO:0016779	GO:0016874	GO:0008152
CCTGAAAATAAAAGGGATAAAAGAGACCGGTCAAGAAGCTGTCCTGATAACTAGTCTAATTCCCCAATATGAATGATGTGTTCGAAACCGCTACAAGATGGAATAATTTTATTTGTTAATTGATACGTCAGAGTTGTGACTAATAATGTGGCACTATAAAGCTCCACAATGCTATATAAAATTCATAGGCAGATCATTTTCCAGATAACACATGTGCATGAACAGCATGACATGTTTTTTCTAATAATTTGGGCGATTAGCTTTTATGATTGATTTAAATTTCTTGGTAGGGGATTAATTGAAATTGCAACTACTAAATAATTAGAGGATCCAAAGCCGAGGAATCAAAGCAATGATCGGATTATGATTGCCCCCTATTGTAGGAATTGGTCAATCATTTACCTTTATACAAGGCCAATTCCCAGAAAAAATTTGAGGTTGGAAAATGCATCTCCGACGATATACAAAGTCAATCACATAGTATTATTTACGTTAACTTTTTCACATAACAGTGTATAATTGAATGAAAATACCGTTAGATAGTATTTTCGTGATTTTATAGTTGAATCCACAAGTTGTTCATTCAAGGGCCTGATCAAAGGTTCGGCATTGCGGCGATTTAAACACAGTCTGGACTTGAGATACAAAATATAGTGGTCACATTCTCAATGCATGTTGGGAGTGATCTCAAACCTGAAACAAAATCATCACTCCCTAGTCACTTCCCCACTTTCTCAGAACACTTTCTTTAGCGGAGACAGTGCCGTAGGCTTCCTTCATCGAGATATTATGGCCATCTGGTGCTGTCTTCCTTAAGATTCTAGACGTTACTAAAGCAAACCCATTTCTAGTCCCTCGCAAGGCATATAGCAACGGATTGAAGATGACAGCAAGCATCAGTTCTCCCTTTGCAATTATGAGATACATCATGATGATACCTATCACAGCAAGACTTGCTTGTTGTGCTTCTTGCCAGAAATTGCCATCATTCGACCATCCAAACCATCTACCCCACCCAAACCATCCCCCTCCACCATTGCTACCTCCTCCACCCACCTCCTCCCTTCTCTTAATTTCTTTGTCCCATTTCT
>Dhingra_Pear_16_GATCAG_L001_R1_001_paired_trimmed_paired_merged_contig_40919 Sulfate adenylyltransferase subunit 2 [Theobroma cacao]
CTCTTAATTTCTTTGTCCCATTTCTTGAATTCATCTTTCTTTCCACCAAGTGCACCTTCTAATGCTTTCCTAGCTTGGTCCTGGAACCGTACAATGGTTAAGTTAAATTCATACACGAAAGAGAAACCTGCATTTAAATTGGTGTTAGGGACAACTATACTGATCATGACCATAACCCTTGATTAATCCTAAGAACGTTATAGGCAAAATAAGCTTTTCCGCAAGCTAAGTAGAACAACCTTTTGTGTGCATCATTAACTCAAAGAAAAGAAGGACTCGGCGAATGATAAAAAGGGGAAAGAGAATATAACAATAAATCATATGTATTATGTACTCAAGAATTCTACATGAAGGATCAAATGCCTAATTTTCATCTGTAATGTTTTTTGTAAAGAAAATCATCCACATATTTATAATTGTACGAAATAATGTTCTTGCTCACAACACTTGATTCTTTATTACAATTCTCCAACAAATTGAATGCTCAAACCACCAAATACTCGGTTTTTATTCAGAACTCAAACCAATGCATAAATTGCTCCTAAACTCACTAATCTTACTTCCCTCCGGCACTAAAACAACGCGGTGTATTCCAGACATAATTGACCGTTCAAATGCAACACTAACTGAGTATGCAGTTCCTCAAACCGCACAGGGCAAATGGCAAAGCAGAGACAGATACCACGAGAAGGAAAAAAAACATAATCACTGAGTAACTAACATTAGGGACTGCATAATTGCCAAACAAAATACAAACCCAACTGAATCTGATTTCTCAATTTGTCTAAAATTCTTCACAATTCACATTGTCAGCTGTCAAAATTCTGAAAATTGGGTAATTTTACCGTCTCTTCTGACAAATTAGAAACATAGGTTCTTCATTTCCC
>Dhingra_Pear_16_GATCAG_L001_R1_001_paired_trimmed_paired_merged_contig_19887 Sugar transporter 7 isoform 1 [Theobroma cacao]	GO:0005887	GO:0005351	GO:0005355	GO:0015992	GO:0046323	GO:1904659
CTGACATTTTTGGTTCCTCTAATTCTCTCCAAAACTTTTCTTCCTTCGTCTTTACATCCTCGTTCGATCAAGCTATTTGGTGTCTCGGGTAGAAATATTCCTCCGACTGTCATTGCTGCAGCTGGTACTAGAGCCAGCCCTAGCGAGAGCCTCCACCCCCATGGCTCGAGTTTTTGAGTTCCGTAGTTTATCATGTTTGCTGTGAAGATCCCAAGCGTAGTTGCTAACTGAAACATCATGTTTAAGGCTCCTCGAAGATGCGTTGGCGCTATTTCTGAAAGATATAGCGGAATGGCCTGATTTCCAAATCCGATACCAACGCCAAGCATGATCCGACCTAAGAGAAGCATGGCCAAATTCTCAGCTGAAGCGTTTAGAGTTGCTCCAACGAGGAAACTGACTCCGCCACAGATTATACTTCCTCGGCGTCCATAATTTCTTGTGACCGGAGAAGCCACAAAAGATGCAACTAAACCGGCGAGGTACAGCGAAGAGGTAAACGCTGCAAGACCCTGGTTATCATACTTGCAGTAGTTGTTTTCCCGGGCATGCGTCTTGTTTTTGTACACTGTCTTGAAGAATTTCTTAAGAAATCCATCCATCGACGTAACCCCGCCTGAAATTCCGATATCATAACCGAAAAGCGAGCCGCCAACGGCGGCAACTATGCAGGCAACGACGACATAAAGGGTTAGCCTCCCTTGGTACTGCTCTGCCCTCTCCTTGGCCACACCGGTCGGCGCGAACGACCCTCCCGCCATTTCCAAGCAGAGAGGAGCTAGCTCCTGCTATGACACACAAGAAAGAGAGAGAAAAAAAAAAGAAAAAAAAAGAGAGCAGACAAATAGAATGAGAACATTGCCAGATTTCCAGCCAAAGAAAAACCAAAAGCAAAAAGTCAATCCATCCTAGTACAAGTTGGTTCACATAACTCTAAACAACTACTTTTCAAAATTTTAATCCCTCCAGTTTTTATTTTTAGGCCAAATCAGATTAATGGTCCTGTGATAGTGTATTAGAAAGATTGTGACCATTAATCCCATTTGGCCTTATTTTTAATCCATGCAAGCAAAGTCGGTGGGGTGGGGGGAAATTGGAATCATAAACAACAATCATTGACGAAGTTTGACGTTGATGTTTTGGTTACAATTTTAACTCTGGTTTGGTTACATTGATTTCACGAACCCTGTCTCACCGTGCAAGCAACGACCTGGGCCCACTGCCTCAGCCGCGTCTTCACCGTCTGCGGCGTATCTCCTGGTCCGATAATGGTATGGGGGCTGCCGATGGGGGAGGTCACCGAGTCGCACTCGGACGGCGTCGGGGAAAACGACGTCGTTGGAGTTGCCGTAGACTTATTAGAAACCGAGTCACAGTAATTCTTGTTAACCGCGTAGTAAAGTCCCAACGCGGGAAAAGTGTCAGCGAGTCGCTTATCGGACTCGGGCGAGTCAAACCCG
>Dhingra_Pear_16_GATCAG_L001_R1_001_paired_trimmed_paired_merged_contig_23618 Sugar transporter 7 isoform 1 [Theobroma cacao]	GO:0005886	GO:0016021	GO:0022891	GO:0008643	GO:0055085
ACATTATTTTTTTCATCTCAATCAACTCTCTGAATTTTATTTAAAAATATCCAAGTGAGCAGTGATATTCATTTCATTCTTTCATTCCAGAAAGTAGAGAGTTTCGTTTTTTCTTCTTCTGTGTCTTACGAGCTAGTTCATCTCTGTTTGGAAATGGCGGGCGGTTCTTTCGCACCGGCCGGCGTGGCCAAGGAGAGAGCAGAGCAGTACCAAGGGAGGCTAACCCTTTATGTCGTCGTTGCCTGCATAGTTGCCGCCGTTGGCGGCTCGCTTTTCGGTTATGATATCGGAAAATTTCAGGCGGGGTTACGTCGATGGATGGATTTCTTAAGAAATTCTTCAAGACAGTGTACAAGAACAAAACGCATGCCCGGGAAAACAACTACTGCAAGTATGATAACCAGGGTCTTGCAGCGTTTACCTCTTCGCTGTACCTTGCCGGTTTAGTTGCATCTTTAGTGGCTTCTCCGGTCACAAGAAATTATGGACGCCGAGGAAGTATAATCTGTGGCGGAATCAGTTTCCTCGTTGGAGCAACTCTAAACGCTTCAGCGGCGAATTTGGCCATGCTTATCTTAGGTCGGATCATGCTTGGTGTTGGTATCGGATTTGGAAATCAGGCTATTCCGCTATACCTATCAGAAATGGCACCAACGCATCTTCGAGGAGCCTTAAACATGATGTTTCAGTTAGCAACTACGCTTGGGATCTTCACGGCAAACATGGTGAACTACGGAACTCAAAAGCTCGAACCATGGGGGTGGAGGCTCTCGCTAGGGCTGGCTCTCGTACCGGCTGCAGTAATGACAGTTGGAGGGATACTTCTGCCCGAGACACCAAATAGCTTGATTGAACGAGGATGTAAAGACGAAGGAAGAAAAGTTTTGGAGAGAATAAGAGGAACCAAAAACGTCAGCGCAGAGTTCCAGGACATGTTGGATGCAAGTGAGTTTGCCAGTGCAATAAAGCACCCGTTCAGAAACATACTCGAGCGAAGGAACAGGCCTCAGCTTGTCATGGCAATCTTCATGCCGACATTCCAGATCCTCACGGGGATAAATTCGATTCTGTTCTACGCTCCCGTGTTGTTTCAAAGTATGGGGTTCGGGGGAGATGCTGCTTTGTACTCATCTGCTTTAACTGGAGCCGTTCTTGTTACGTCTACACTGCTATCTATCGCAGCAGTTGACAAGCTGGGACGAAGAGTTCTGCTCATTACTGGTGGAATACAGATGATTGTGTGCCAGGTCATAGTCGCAGTAATCTTGGGGATCAAGTTAGGGGACAATCAAGAACTATCTAAAGGATTCTCGGTACTGGTGGTGGCGGTGATTTGCCTCTTCGTGATAGCATTCGGATATTCATGGGGTCCCCTCGGCTGGACAGTGCCAAGCGAGATATTCCCACTGGAAACTCGATCAGCTGGACAAAGCATTACGGTGTCGGTGAACCTTCTGTTCACTTTCATCATCGCGCAGTCGTTTCTCTCCCTCCTGTGCGCGCTCAAATTCGGGATCTTTCTCTTCTTTGCGGGATGGATTACTATCATGACCGTGTTCGTTTACCTGTTCCTGCCCGAAACCAAGGGAATTCCGATCGAAGAGATGATACTGATGTGGAGAAAGCACTGGTTCTGGAAGAGGATAATGCCTGAAGAATACCCTGAAGCTGATGACTCTGTTAGTGTTAGGCAAAACAATTCAACAGTGTAACATGTATTAAAGAAGAGTATAGTGGATGTCAATAAAGCAGATGACCTTTACAATTCAGTTAAAAATGCATTGAACAGAGTAGCCAACTGGCCTATTTTCCATAAA
>Dhingra_Pear_16_GATCAG_L001_R1_001_paired_trimmed_paired_merged_contig_74236 Sugar phosphate exchanger [Theobroma cacao]
TAAAATGCAGGCTACCTGAGTAAAACAAGGGGTTCAATTGAACCACACTATGCAAAAAAGCCTCAGTAATTAACCTCACCCCATTACATATAAATATACATATATGTGTGTACTCACTCGCAAGCATAACACCAAAACCGCGTACAAAACTTTTTTTCGTTTTCTCATGCATCATCATCATTCACACAACTTCAACTGCAGTACCAGCGCAATGCAAGCCTGCAGGCATAGCCGCCTCCAACAAATCAAAGGTCAAAATCGAGGCCTTAGGCTTCGGCGGCCCGTGCGAAAATCCGACAGGCAACGACCCTGGCGTTGACCGCTCCAACGTCCCAAACCACTTGGCTTGCACGTACTTGTGCTTCCTCCATGGTCCCAAGTGCATTTTCTTCTCCTTCATACATGTTTTTGCAGCGCAGCACAAAATCTTGATCAAAGCTCGTAGTCTATCGGCTTTTCCAACAAACACTTCAGGCAACCAGCTAATCAATCTGTTGTAGTTTTCGCTAGCTCTTGCCATCTCGAACTCAGCTCGGAAATTTAGCTCAATTACAACTCTAATCTCCCCTCTCTTTGAACTTTTGTCCAGCACTTCCAAATAAGTATGCTCCCCTGCTGGGGCATTTGTTGAGCTTCTCCGCTTAGACTTGCAAATGGCACAATTGTATCCAGAATCAATTAGCCGTTTGCATATTTCGGTACGCAAACATTTCCGGCAACCTCCGGCCACAGGTCTCACGCAAACGCAATATTCTGCGCTTGATGAATTTATTTCCCTTAATGCTTCCTTGGTGGCTTGTCGAATTTTCGATTCAACACTACTGGTCTTGCACAATATTGCCTGCAGAAGTTGGTCTTGTTCTTCCCAAAATGCCTTGTTCTCTTCCACACTGCAAGAATTCTCGTCATCTTCATCGGAGCCAGAGGTAGTATTCTCCGGCGACACCTCGACTTCCTCAATGAAACCCAGAACCATGTCGGCTAGACTTACAGTTGTACCGGGAAATTCAAAAATATCGTCGGAGCTCCGGCGAATCACCGGAATTCTAACCATTGCTCCGGCCATATTCTATTTGTGGAATCTCCCTCTCCTCCTCCCTTC
>Dhingra_Pear_16_GATCAG_L001_R1_001_paired_trimmed_paired_merged_contig_40577 Sugar isomerase family isoform 1 [Theobroma cacao]	GO:0004360	GO:0016853	GO:0030246	GO:0006002	GO:0006047	GO:0006487
AGAAAGACACGGCCTTTTCGGGCCGCTGTGGAAGAGAGCTCGGTGACCAAAAGGTCGAGGACCGGCGGGTGGGGGTGGGTTGGTTTGGTGAAGATGGAGGCTAAGTGGCTGCATATTTGTGAAGCAAGCTCTGAAGCCATTGCTCTGAGTCTCAATGAATCATAAGAGAGCAGCGATGAGTGTGAACTATAAATGTGAGTGAGATGTTGCCAATCAGTGACACGTCAGCATTAAACAAAAATATCTCTCGTTCTCAGACATTGTTTTGA
>Dhingra_Pear_16_GATCAG_L001_R1_001_paired_trimmed_paired_merged_contig_46292 Sugar isomerase family isoform 1 [Theobroma cacao]	GO:0004360	GO:0016853	GO:0030246	GO:0006002	GO:0006047	GO:0006487
TCTCCGGCTGCGCCGTCAGCAGCAGGACTCGACCGCCGTTTGATCGGGCCACGGAGCAAATTGCATCCACAGTAGAAAATCCACCCGGACCGGCTGAGGCTATGAGTAGATCGGCAACTGCGATCGGGGGAGTGGTCATGTCGAATACCATGTGGGCCGAGAGCCCTAAGTGGGCAAGACGCATACACAGCGCCTTCAGCATTAGGCCCTCTCGGCCCACCCCGTAGAGAAAGACACGGCCTTTTCGGGCCG
>Dhingra_Pear_16_GATCAG_L001_R1_001_paired_trimmed_paired_merged_contig_56305 Sugar isomerase family isoform 1 [Theobroma cacao]
ATTAACTTTTTAACACACATATCCTACCATTTATATAATGACACGTGATATACTATCACATGTACCAAAAATCTCTCCAATCTCACGGTCTATGGTGGGCCCACATTCAACAGGTAATCGCGGTCATTCTAGATTGGCGTGGCGAGCTCGTATAGCTTCCTCAGGGCTCTGACCCAAAACCTCACTCAACTTATAGACCACCATCTCAAACAACACAAACAAAGCCCCCTCGTACACGCTCCCCATCGGAAGCAACGGCCGAGATTTCATCACATCCCCACCATCATCCGCCATGGTCTGTGCTGGCACGTAACCAACCACGCTAGCGTGCCTCGCACACGATCCACTCTCCGGCTGCGCCGTCAGCAGCAGGACTCGACCGCCGTTTGATCGGGCCACGGAGCAAATTGCATCCACAGTAGAAAATCCACCCGGACCGGCTGAGGCTATGAGTAGATCGGCAACTGCGATCGGGGGAGTGGTCATATCGAATACCATGTGGGCCGAGAGGCCTAAGTGGGCAAGACGCATACACAGCGCCTTCAGCATTAGGCCCTCTCGGCCCACCCCGTAAAGAAAGACACGGCCTTTTCGGGCCG
>Dhingra_Pear_16_GATCAG_L001_R1_001_paired_trimmed_paired_merged_contig_62348 Sugar isomerase family isoform 1 [Theobroma cacao]	GO:0016853	GO:0030246	GO:0005975
ACCACCATCTCAAACAACACAAACAAAGCCCCCTCATACACGCTCCCCATCGGAAGCAACGGCCGAGAATTCATCACATCCCCATCACCACCCGCATCATTCGCCATGGTCTGCGCTGGCACATAGCCCACCACACTAGCGTGCCTCACGCACGATCCGGTCTCCGGCTGGGCCGTCAGCAGGAGGACTCGACCACCGTTCGATCGAGCAACGGAGCAAAGTGCATCCACAGTGAAAAACCCACCTGG
>Dhingra_Pear_16_GATCAG_L001_R1_001_paired_trimmed_paired_merged_contig_24909 Sugar isoform partial [Theobroma cacao]	GO:0016021	GO:0050896
TGCTGCTGCTGCTGCTCTGCGTGTACAAATCCCACATGTGCCTCACTACCTTCTCTCTCTCCTCCACCTCTAGAATGTCGAGATCGTCGAAGGTCGGGATGTCGAGGTCGTCGGAGAGGCGGGATAAGTTGCCGGCGGACCATTTGAGGGTGACGCACCCCGTGAACATTGACCAGAAAGCGAGGAGGAGAATCGCAGCTAAAACCGAGAACTTGTAGCGATTCTTGTCGAGAAAGCCTCTGGCTTTCGACGACGAGGCGTCCTTCCTGATCGCCGTTGATGATGGGATCGTTATCAGTGTTGGTGCATCGTTGTCCTTCATTGTTAGAAGATGAAGTTTTACTGCTGAGCTCTCTCTCTCTCTCTCTCTCTCTCTCTCTCTATGTGTGTGTGTAT
>Dhingra_Pear_16_GATCAG_L001_R1_001_paired_trimmed_paired_merged_contig_50087 Sugar [Theobroma cacao]	GO:0016021	GO:0008643
ACTTTGGATCCCACTGTAATTCAATCAATTCTGTCAAAGCATCATGTTGAAGGAGTAATGCTAACATTTTTAAGTTTACATGAAAAATATGCTTCAGAAATTCCGCTCACTTGAATAATTGAATTTATAAAAATAAAAACGAGAGAATATCAAAAGCAAAATTCCTGCACTCTGAACTCATCTACTCTAACACCACACACACGGCAAGACTGATATCCAAAACTGGAACATTTAAGAACCTGATCAAATATATAGTTTTGCCCTATGAAAAACATAACAAGAACCGAGTGTGGCCGTGCGCATCACTACCACTCGACAGACTCTGGGCATGTTGTAGATGCAGGATAACGGAGACTTGAACGATGGTCCTCAACATTAATGTAGACATCATCGACCACTGCCCGTAGAAGTCACCAGTTCTCTACCTCTCTCTGCTTGCTTCAAAGTCTTACTAAATTCTCGTGCGCTTGCAGATTGCACCGGAGGCGGATCGAGATCCACAGAGACAGAGCGGACGGACATCTTAGCGATCTCGGTTATGGCTTCCTCTCGAACACCAGGGACGTCACTTGTCAACTCCTCATAGGCAGCCTCAAAAGCTTCCTGCCAGAACCTCGGTAATCTGATCCGACGGCTATTGGTGTACACATCCCACATGTGCTTCACCACCTTCTCCCTCCCTTCCATTTCAAGAACGTCGAGATCGTCGTGAATGGGGGAGTTGAGGTCGTCGGAGAGGCGGTTGAGGTTGCCGGCGGACCACCGGAGCGTGACGGTGCCGGTGAACATGGACCAAAACGCGAGCAACAAAATCGCGGCCAAAGCCCAGAACTTGTACCTGCCTTTCCCGAGTATTAGACCCGAATCCGAGCTCTCCTTCTTCCCGCTGCTGGCCGCAGTCGTTGTTGGAAAGCCGTCGCCATCCTTCATTGCTGATTAATCCCACGCAAATTGAGTTTAATTTAAATTTAATCGCCCAAAAATCTTAATTTCTTTTTGTTGGTTTTTATTCTATTTTTGGAATCTGGCTGTGACTCTTGTACTCGCTGTGCACATTGTGAGAGTAAAGGATCCAACCGAAGGAGTGTTCGCTTTCCTGGTTGGATTTTCTGT
>Dhingra_Pear_16_GATCAG_L001_R1_001_paired_trimmed_paired_merged_contig_53321 Sugar [Theobroma cacao]	GO:0016021	GO:0008643
TAACACCACACACACGGCAAGACTGTGATACTCCAAAACTGGAACGTTTAAGAACCCAATCAACTACATAGTTTTGCCCTATGAAAAACATATCAAGAACCGAGTGTGGCCGTGCGCATCACTACCACTCGACAGACTCTGGGCAGCACACAGTCGTAAATGCAGGATAACGGAGACTTGAACGATGGTCCCCAACATTAATCTAGACATCATCGACCACTGCCCGTAGAAGTCACCAGTTCTCTACCTCTCTCTGCTTGCTTCAAAGTCTTACTAAATTCTCGTGCGCTTGCAGATTGCAGCGGAGGCGGATCGAGATCCACAGA
>Dhingra_Pear_16_GATCAG_L001_R1_001_paired_trimmed_paired_merged_contig_71293 Sugar [Theobroma cacao]	GO:0016021	GO:0022857	GO:0032440	GO:0008643	GO:0055085	GO:0055114
CGAGATCGTCGTGAATGGGCGAGTCAAGGTCGTCGGAGAGACGGTTGAGGTTGCCAGCAGACTACCAGAGCATGACGGTGCCGGTGAACATAGACCAAAACGCGAGCAACAAAATCGCTGCCAAAGCCCAGAAATTGTACCAGCCTTTCCGGAGTATTAGACCCGACTCCGAGCTCCCTTTCTTCGCGCTGCAGGTGCCGTCGTTGTTGGAAGGCCGCGGTCATCCTTCATTACGGATTAATCCCACACATATTGAGTTTATCTAAATTAATCACACAAAATCTTGATTATTGTGTGGAGGTTTTTTCTTCTATGTTTGGAATTTGGATGTGAATCTTGTGCTTGCTGTGCACATTGTGAAAGTTAAGGATCCAATCGAGGCTTAGATCTGAAATTCGAACTTATAATTTGATGAAATAAGGTAGACATTTGAACTGGGTATGAAAAGAGGATTTTAGGAATATCAGTTTTTGGGTGGTGATCGGAGGACAACGGCGTTGTTGGGGCGTTGCGTCTTGGCTGCTGTTGCAGCGTGAAAGGGCGAAAGAGAGAATGTGGGAGGAAGGTGCAA
>Dhingra_Pear_16_GATCAG_L001_R1_001_paired_trimmed_paired_merged_contig_7451 Sugar [Theobroma cacao]	GO:0016021	GO:0022857	GO:0032440	GO:0008643	GO:0050896	GO:0055085	GO:0055114
TTTGACGAGAATCGAACCGAAGAACCTAACACTTACAAGTAAAGAAGAATACCATTATATTGTAGTTTTAAACTTAAAGAATTCAGTTTTAAACTCAATGTTTTTAATTTTAAAACTGAATCCTTTACACATACCATCATAAAACTTTCGCTGCAAAACAACCCTCAACACCCAGGATTGGAAAATTTACTGTTTTTATTACTCTTAATCAAAAATAAAATATACAATTAATAAATCCCAATTAATGGGATTTCTGATGTCCAAAGTTCCCAACTAATGGGGTTCACTGAAGGACAATTCATATACCAGTTTTCATATATGCATCTTTTTCTTTTGCTCTGACTCCTGTGATGGGGTTGATCTGAACCCTAATTATATAACACATAGTTCCGGTGAACTTTAAGCAAAGTGTTCGATGACGAGCAACTGTAACGCAGAATTCTAGCTGCTACTTCGTAATGCAGTCGCGTTCTTGCTTTCCTCATCTTTCTTCGATCTCTTCTTCATCTCTCTTGTGTTCGTTGATTGAAGAGGAAAGGGATCAAGAACGATGGAGCGGATGGACATCTTGGCAATCTCCGAAACGGCGGCGTCTCGAACGGCGGCAACATCGCTGGTCAAGTGCTCGTACGCCGCCTCGAAAGCCTCCTGCCAAAACCGCGGCAATCGACTCGTGCTGGTGCTGGTGGTCTGCGTGTACAAATCCCACATGTGCCTCACCACCTTCTCTCTCTCCTCCACCTCCAGAATGTCGAGATCGTCGAAGGTCGGGATGTCGAGGTCGTCGGAGAGGCGGGACAAGTTGCCGGTGGACCATTTGAGGGTGACGGA
>Dhingra_Pear_16_GATCAG_L001_R1_001_paired_trimmed_paired_merged_contig_7452 Sugar [Theobroma cacao]	GO:0016021	GO:0022857	GO:0032440	GO:0008643	GO:0055085	GO:0055114
CGACGTTGCTGCCGTTCGAGACGCCGCCGTTTCGGAGATTGCCAAGATGTCCATCCGCTCCATCGTTCTTGATCCCATCCCACTTCAATCAACGAACATAAGAGAAATGCAGAAGAAGAGATCCAAGAAAGCGGAGGAAGGCAAGAAGGTGACTACATTACGAAGTAGTAGCTAGAATTCTCCGTTTCAAGTGCTCGCCGTTGAGCTCAGTGCTTAAAGTTTCGTCGGAGAACAGTGAACACGCGCCGGGACTATGTGCACGGTTTATACATAATTAGGGTTCAGGTCAATCCCCTTCTCAGATAAAAAGAAAAGATCCATATATGAAAACTTGTCTCTGAATTGTCCTCCTGTGGAACCCCATTAGTTGGGGAACTTGGGACATTAGAAAATCCAATTAATTGGAATTTGATTTACTAGTATATTTTATTTTTAATTAAGAGTAATAAACAGTAAATTTTCCAGTCCTGTAAGTGTGAAAATTGTGTTCGTTTTCGAGTTAAAAATCTCAGCAAACTGATATATA
>Dhingra_Pear_16_GATCAG_L001_R1_001_paired_trimmed_paired_merged_contig_30222 Sucrose-6F-phosphate phosphohydrolase family isoform 3 [Theobroma cacao]	GO:0000287	GO:0050307	GO:0005986	GO:0016311
AATCTGCAATATCCCTTGGGGGCAAGCTTGGACCTAGCCTGAAGTGGCCAATGGCTTGTATGATTCCAGCTGCACATCTCTCTGTTGCATGAATAATCCTTGTGTTACCCTTAGCATTTTCAGCATGCCACTGCAACAATTCTTCTTGGGCATTGCTAACCATGACACCATAAACTTCTGGGATGCTAAAAAGCTCAGCATCATTTCCAGAGTCACCACAAACAAGAGTGTTGACGGGTGAACTTCCCTCACTCTTAAATTTCTTAAGCAAATATGCAAGAGCTTGTCCTTTGCCAGCACCTTGTGGTAATATATCCAAATCCATTCCTCCACTGTAGATTATCTTCACATCCAACCCATGCTTTTCAAAAACTTCTGAAAGAGCCTTTGTCACTGCCTGAGCCTTGGCTTTCTCGACATAAAAGCTAACCTTGTGCGGCCGTTGCTCTGTTTCTGCCTGAAGTTTAAGCTCAGAAAATTTGCTGGCTTCCTTTTTGACTACGTTCCTATCCCATTTT
>Dhingra_Pear_16_GATCAG_L001_R1_001_paired_trimmed_paired_merged_contig_31282 Sucrose-6F-phosphate phosphohydrolase family isoform 3 [Theobroma cacao]	GO:0000287	GO:0050307	GO:0005986	GO:0016311
TTTGCTCTCAAGTTTCCAGGTTTGCGTTGGATATAGGATAGTCATGGATCGGGTCGAAGCTCCTGCCCGGCTAATGATAGTTTCAGATCTTGATCATACAATGGTTGATCATCACGACACTGAGAACCTTTCCCTGCTTAGATTTAATTCTTTGTGGGAGGCGAATTACCGTCACGATTCTCTGCTGGTTTTTTCTACTGGAAGGTCACCGACATTGTACAAAGAACTGAGGAAAGAGAAACCCATGTTAACACCAGATATAACAATAATGTCTGTGGGGACTGAGATAACATATGGTAACGCAATGGTTCCTGATGATGGCTGGGTTGAGGTTCTGAATAAAAAATGGGATAGGAACGTAGTCAAA
>Dhingra_Pear_16_GATCAG_L001_R1_001_paired_trimmed_paired_merged_contig_38661 Sucrose transporter 2 isoform 1 [Theobroma cacao]	GO:0005794	GO:0005887	GO:0090406	GO:0008515	GO:0009620	GO:0009695	GO:0009753	GO:0010200	GO:0015770	GO:0055085
CAGACTCTTCGCACGCACGCACACCCGCCCAAATTTGACCCACCTGCAAATCTCTGCACACGCGCTAATGAATCCTTCGCAGTTCTGACGCCGAAATCCGATCTACATGCAAAAACCTAGATCCGCACCATTTTTCCGATTAATGCGCGGGAAATTGAGCTTCTGAGTCGCGGCCATTACTAAGTGAAACCGAGTCGCCATGGCGGGAAGGACGGACTCGGAGTCCATCCGGGTGCCGTACAGGAACCTGAGGAGGGATGCGGAAGTGGAAATGATGGCGACGGACGAGCCTCATCATCATATCGACCTCAATTCGCCTACGTCGTCCTCCCCTAGGGTTCCAAATGGGAGCGGGCCGCCGGGACAGCCCGGACACAAACACAATACTCTTTTGACTCTCGTTCTCAGCTGCACGGTCGCCGCCGGTGTGCAATTCGGTTGGGCGTTGCAGCTTTCGCTTTTAACTCCTTACATACAGACTCTCGGAATAGGGCATGCATTTTCTTCATTTATTTGGCTTTGTGGCCCTATTACAGGCCTTGTGGTTCAACCTTGTGTTGGTATTTGGAGTGACAAATGCTCTTTAAAATTGGGAAGAAGGCGCCCTTTCATTCTTGCGGGATCTCTCATGATTTCAGTTTCCGTGGTGTTAATCGGGTTTTCTGCAGACGTTGGATATTTATTAGGAGATACAAAGGAGCATTGCAGCACATTCAAAGGTACCCGGACAAGGGCAGCCTTTGTCTTTATTATTGGATTTTGGTTGCTGGATCTTGCCAACAATACAGTGCAGGGACCAGCTCGTGCTCTTCTGGCTGATCTAGCAGGCCCCGAGCAACGTAATACTGCAAATGCT
>Dhingra_Pear_16_GATCAG_L001_R1_001_paired_trimmed_paired_merged_contig_40292 Sucrose transporter 2 isoform 1 [Theobroma cacao]	GO:0005794	GO:0005887	GO:0090406	GO:0008515	GO:0009620	GO:0009695	GO:0009753	GO:0010200	GO:0015770	GO:0055085
CAGAGCCAGAGCCAGAGCCAGAGCAATCCCTCGGATAGCAAATGCTCCGGTATGGTTGAATCATATAACGGGTGGTCATCATCTGATGAGTTGCTTCTGTCATTAGCCGACCAGGTGAACTGCTTTTGTGATTACCCAAAATGAAAACCGGTTGACTTGAAGGAACTCGAAAGATTTGGTAGTCTGCGAGCTGCGATAATGCCGCCAGCAAGGGCAGCGAAGGAGGCCAAAACAAAGGCAGGTATATTTCCTCCCCCAAATAAAGCATCCCATGGCCCCGCACCAAGAGACACAA
>Dhingra_Pear_16_GATCAG_L001_R1_001_paired_trimmed_paired_merged_contig_56405 Sucrose transporter 2 isoform 1 [Theobroma cacao]	GO:0005794	GO:0005887	GO:0090406	GO:0008515	GO:0009620	GO:0009695	GO:0009753	GO:0010200	GO:0015770	GO:0055085
ACCACAAGGCCTGTAATAGGGCCGCAAAGCCAAATAAATGAAGAAAATGCATGCCCTATTCCGAGTGTCTGTATATAGGGAGTTAAAAGCGAAAGCTGCAACGCCCAACCGAACTGTACGCCGGCGGCGACCGTGCAGCTCAGAATAAGCGTCAAAAGAGTATTGTGTTTGTGTCCGGGCTGACCCGACGGCGAGAGGCCGCCGCCGCCACCCCCATTTGGAACCCTAGGGGAGGAAGACGTAGACGAATTGAGGTCGATACGATGATGAGGCTCGTCCGTCACCATCATTTCCACTTCCGCCTCCCTCCTCAGGTTCCTGTACGGCACCCGGATGGACTCCGAGTCCGTCCTCCCCGCCATCGCGACTCGGTTTCACTCACTGAGTAACGGCCGCGAGCAAGAAGCTCAATTTCCCGCGCATTAAAC
>Dhingra_Pear_16_GATCAG_L001_R1_001_paired_trimmed_paired_merged_contig_43397 Sucrose transport SUC4	GO:0005887	GO:0008515	GO:0015770	GO:0055085
TATTTGGTGGTGGAAACGCTCCAGCCTTTGCCGTGGCAGGAGTTGCATCCTTAGCGAGCGGCCTGGTGGCCATCTTGGCTATTCCACGTTCTACTGCTCAAAAGCCCAGAGCTGTCACATGAGACAGGACAGGCTTTTACAAGTATTAGAAAGAAAAGAAAGAGGGAAAAAGTAAAGTAAATCTCTCGGGTGCCATCCGTTTCACTATTGAAGAATATTTGGATTAGTTGCTCGCGCGTGAGTGTGTCAAACAGCCGGAAATCGCCCACTCGTGCGCTGACGACAAAATCCGTTCAGTTTTAGATGTAAGTGTTGTTATGGTCCAAAATGAAGGTAGATTAATGAGTGCAGAGTGGTATGGGGAACACAGTGGCTTCTGGAAATAAAAGATTTAAGCATGCAGAACACAAGGCCTTTACAGTATAGTGGTACATTGTTTTTGAGAGAGATTTAAGCGTGTCAGATTTTCCAGGAAAGGCAAGGGAAAAGCTCTCTTGAGAGG
>Dhingra_Pear_16_GATCAG_L001_R1_001_paired_trimmed_paired_merged_contig_117242 Sucrose transport SUC3
TTCGACAAAATTCCACTTCCTCAAGGGTCAATTTTCGCACAGTAGGAGTTCGAGTTTTATTCTCAGGCAATGTGTTTGTATTAATGGTTTGGAAAGGTGATCGAAAAGTAGATTGGGGTGCATGGGTCTTAGAGAAAGATCTCACCTTTAAGTCAGACAACTTGGCATTGAGTTGCTATGCCATTGCTGAAGCTTCTAATACATCTTTGGGTCGCAACAACTTCACATCGTGCCTGAGTTCCATTTTCAACCCTCCAATAAAGCAAGATTTGAGAAGAGACGAGATGATGTCCTTCGTTCGATTTGCCAAACGTCTAAACTCCATGATATAATCCTTCAAGGTACCGGCTTGCCTCAGCTTTACCAAACATTCTGCAG
>Dhingra_Pear_16_GATCAG_L001_R1_001_paired_trimmed_paired_merged_contig_120215 Sucrose transport SUC3
TCTTTAAGTATAATTTGGTATCCAACTGCTGCGCAATGGCTAAGGCTTCTAGTACATCTTTAGGCTTCAAGATCTTGACATCGTGTCTGAGTTCTGGTTTTAAACCCCCAATAAAGCAAGATTTGAGAAGCGCTTGACTGATTTCTCTCGTTCGATTAGCTAGGTGCCAAAATTCGATTACATAGTCATTTAAGGTTCCAGTTTGTCGTAGTTTCACCAAGCTCTCATCTGTGTCTTCCAATTTTGATGGCCCAAATTCTTGACATAAAATCTTCAAGAATTCTTCCCATGATAGATAATTCTCCAAACAGTGTGCCCATTGAAACCATTGCAAGGTTTCTTCTTCCATGTGGAATGATGCAAGTTTCACCTTCTTTGACTCTTCAATGTGAAAGAACTCAAAATAATGCTCCACTATGTAAATCCAACCCATTGGATCATCACCTTCAACAAATCTTGGAAAATTCATCTTCAAAAATGGCTGCCGTGCTTGATGGTTGTAATTTTGCCCAAAATATTGGCGATTGCAGTTCGAATTCATCCGTTCACAAAACGGTTAGTCGTCGAGGGTTGCTTTAGACAAATCGCCCATTGAAACAACATTGCATCGTGCGAACAAGGACTGCAATTGATGAAGAATCGCATCTTGGGTTAACTTCAGTTTCTCCTGTAATGCCTTGAATTCTGCTTG
>Dhingra_Pear_16_GATCAG_L001_R1_001_paired_trimmed_paired_merged_contig_129765 Sucrose transport SUC3
TCGACAAAATTCCACCTCTTCAGGAGTTAATCTACGCACATTATCATATTTGTTCTTAACATCTCCAGCATGTATATTAGTGACATTGTAGAAAGTAGATTGCACAGGATTAACACCATAAGAACGAGAGAAAGTTTTAACCTTTAGATCTGAGAGTTTGGCATCCAATTGCTGGGCGTAGGCAATAGCTTCCAAGACATCCTTGGGCTTCAAGATCTTGACATCATGCCTTAATTCGGCCTTTAAACCTCCAATGAAGCAGGATTTCAAGAGAGAAGGGTTCAAATCTTGATATCTGTTAGCCAACCTTCTGAATTCCAAAATGTAATCCCTTAAGAGACCTGTTTGTCTCAACTTTACCAGACTTTCCTCTGAATCTTCAAACTCGGAAGGCCCGAATTCTTGACATAAAGCTTTGGTGAAATCTTCCCAATCTGGGTATCTTGCAATGCAATTAGCCCATTGGAACCACTGCAATGGCTCTCATTCGAAGTGAAAGGATGCCATTTTCACTTTCCTGCAATCTTCAATGTTGAAAAAAATCAAAATAGTGATCTGCTTTATAAATCCAACTCAAGGGATCATCGCCATCCGCAAATCTTGGAAATTCCATCTTAAAAAATGGAGGACGCTGAATCGCCGTATTGGGAAAAGTTTCTTGGCGATTTGGAATGTTGCCCAGATTCGGATCTACCCCCATTCGTCGCATCAGATCGGAATGTGTAGCGTCAGACGATTCACCAACTGACCCATTACCCTTCGAAGATAAT
>Dhingra_Pear_16_GATCAG_L001_R1_001_paired_trimmed_paired_merged_contig_133962 Sucrose transport SUC3
CTGGATCCGTAAGACCTGGTGTAGCTTTACTGCCCACCGAATTATGCCAAGAGAAATTTGGGGTCTTTGAGAAGGATCGAACCTGGGAATCGGCAAGTTTGGCATCAAGTTGTAAAGCAATAGCCTGTGCCTCATACACATCCAATGGTCGCAGAAGCTTGACATTGTGACGGAGCTCCGATTTCAATCCCCTAATGAAACAGCTTTTAAGCATCGACGGAGCAATCTCATGGGTTCGATTGGCCAAGTGCCGGAACTCTGCAATGTAATCTTTAACCAACCCAGTCTGTCGCAATTGAATCAAAGCTTCAGAGATGTCCTCAAACTCCGAAGGACCGAACTCACGACAA
>Dhingra_Pear_16_GATCAG_L001_R1_001_paired_trimmed_paired_merged_contig_141135 Sucrose transport SUC3
AATTACTTGAGACCACATTTATGACCTTGACCCAATTATCTGAACAAAACCAACATTCTCCTGCTCCCTTTTTTGTTGGATCACGGTTGGACTCAGCTTCTTAATAGACAAAGTACCTGTCCTAGGCACAGTATGAGGGTTAACCCCAATAGTAAGAGGTTTAGTGTTCACAGCTAGTCTAATAGGATTGGATTTCAGCTCAGTAATCTTAGTGCCCAATTGCACAGCAATAGCTATATCATCATGCACAGTTGCTGGTTTAAGCAATTTCACATCAAATTTTAACTCATGCTTAAGACCACCCAAGAAACAACTCTTAAGTAATATCGGACCCATATCAATAGTCTTATTAGCCAAACACCTAAACTTAGCAATATATCCACTAAGGG
>Dhingra_Pear_16_GATCAG_L001_R1_001_paired_trimmed_paired_merged_contig_41553 Sucrose transport SUC3
CTGAATCCTTATAGGTTGGTGTAGCCTTACTGCCAATTGAATTATGCCAAGAAAATTTTGGGGCTTTTGAGAAGGACCGAATCCTACAATTAGCAAGCTTGGCATCGATTTGTAAAGCTAGCGCTTGAGCCTCATAAACATCCAATGGCCGCAGAAGCTTCACATCATGACGGAGCTCCGGTTTCAATCCCCCGATGAAACAACTTTTAAGCATTGCTGGAGCAATCTCATGGGTTCTATTAGCCAAACGCCTGAACTCTATGATATAATCCCTCACCAATCCAGTTTGTTTCAATTGAACCAAAGCTTCCGAGAAATCGTCAAACTCCGAAGAGCCAAATTCTCGACAGAAAATCTTAACAAAATCAGGCCAACGGGGAAAATTCTTGAGACAATTCCACCACTGAAACCATTGAAGGGCTTCACGATCAAGATGAAAGGATGCCAATTGAACCTTGCGATCGTCGGCGATCGAGAAATAGTAAAAAAAATGTTCCGCTTTGTAAACCCAAGCTAAAGGATCGTCACCATCAATAAATCCCGGAAAGTCAAGCTTGATTGGCGGTTGGTGAAATTGAAATTGAGAATCTTGATGGCGGAATCGAAGATCTTAACGCTGAAATTGAAGATTGGGATCAAGATTCTGATATTCCGACGAACCCACACGATTGCGACCCTGTTCTTCCATGGTAGCAGAACGAGATTCGATCAACGAAAGACAGGTATCCATTAACGCCATGAATTTGGACATCTGGGCTGCGAGATTCTGGACCAATTCTTCAATTCTGGAGTTCGAAGCTTCAAGGGCAGTGACGCGAGCATCCATCTTTGTGGCACGAGTGGTTGTTCTCGGCATACGCAAGGGAAACGTGGGAGCGTATAATTGGTTGATACCAATAATAACAACCTTGTTCTACCTTCAACGCATGACACATAAACTCTGATGTATTATTACTCAACAATATATTTTTCTTATCAT
>Dhingra_Pear_16_GATCAG_L001_R1_001_paired_trimmed_paired_merged_contig_29644 Sucrase ferredoxin-like family [Theobroma cacao]	GO:0016021
AGATAATTCGAGTATCCCGCCCGCCCGCCAGAGTGTTCTTACACATGCACGAACGTATCCAAATCCTTTCCCCTTCTGTAAGCACAATACAGATCCTTCCGTAGGGGGCCTCACCGTTAGAACTAGAAGCGAAATCTAAAATTTCGAGGGAAAAAGGGGGTTGACAATAACCTGTAACATGATCAAACAATGCAGATTGGATCCACGGTTTCAGCTCAACTGTTTGTAGCACTTGTAAGCAACGGCAACTGACACAGCAGCACAAACAACAGCTACAGCTGCGTATGTATCTTCACGCTCCCAGCTCTGAAACCATGTTGGCATCGCACAAACCTTGCGTGTGGATGCCCCTTTGCCACTATTCATTCGTGAAAGTGGTTTCCTACTGCCTTTTTTCTTTTCGGCTGTTGCCTTCACTGCAATCTCATCATTCAGGTCGGGACTATTTATGTTTTCCATTAGCGTAGCATTCTGACAGCAAGAGTTTCCGTTTTCCTGGCAACAGCCCCCAATCTCGACTTGCGATCTACAGACACCAGTATTCATCCCCCTTTCCTTTGGTTGTGTCAACTCTGTAGTGGTTTTTCCCACATCTGTCTCACCATTAAGCTGGAGCCTTCGTTCTTGAGATTCCTTCTGCTGTTCTTCTGATAAACCCATCTGACCCCTCCATAGCCAGTCTACAATTTCTCCTTTCCCGACATGCTGTTCAAGCAATACATTTACATCTTCTGGAGCAACATATCCATACCAGTGGCCCGAGACTTCTCTGTTGCAATTTGATCCAAATATGATAACATTTCCAGCATATTTATGCCCCCCAATATGCGAACATGGGCTAACAGACACTTTACCCTGAAGACCATGCAATTCTATCTCTTCTCTAAATCTATTGATCAGGGGAGGTCCACAGACTCCACAACGGCGATCCCGGGACCCATGAGAACATACAAAAACATATGAACCCTTCAGAGTTTCAGGAGTTCCAGGCAGCCATTCACCATCCTTCACAAGAACTTCTTCAACAAATGTATCAACATCAAAATGGGTCAATCTCCTGTATCGGATCATGTCAGGGAAAATTAATACATCGCCATTTGATGTTTCAGTTCCATCATGTCCTTCACATATTGTTAAGCGGGTCTCTTTCTTCATATCGCCATGAAAGAGACAAAAAACAATTGTTAGCCTCAACTAAAAAGTATACCGTTAGAGAAAATAAGAAGTTAAAAAGGAATAAACTGGTAATGACATGGTATTTTAAGCAGCATAGAATGTGCAGCTAATAGATCCAACTTCTATGAATGGTCAGTAAACACTGCATCCAAGCAAACAGGGCTCGGGTCCTCTCTGGAACTTTCACAGCGGAGACCAATTTGATCGTGGACGTTAGATGCATATCCTATGGCTAGTAATTAATTTATCTTTTTAATGATTTTCACATCAAAAAGTCTGTCTCTCTCTTTCTTCTCTCTTCTGAGTCTCCTCTCTCAATTTCACTAGATTTCAGTTTTCTTCTCTCTTTTTTCCATCAAAGAGCTGTAGGAACCATTTCAATTTCACATCAAACAGTCCGCCTCTCTCTCTTCTCTTTCAACACTGCACTGGCAAGTCCGCCATCTTCATGGCTTCCCTTTTAGCAGGCTGCTCCTCAAGCCTCCGAGTGCCGATCATCGCGAGACGGCCCAACCAAAGATCCTCGATCCGAACTATTTTTCTCCTCTTTCTCCCTCCCTTGGTTTAATGGGTTTCACGTCAAATACAAAATCTGACAAATTTCTTCTTTCTCCCTGCAATCTATTGCTTGGCTGTTTGGAAATTTTAATTTCTAGGTTGTAAGGGAGTTTGGAAAATACACAAAAAAGAAGAACATATTAAAAATGTTATTCTTGGTGTATGGGTGTTTTTGGTTAGGTGAATAAAAGAAGTCGGGTTTGGGATGGAGGACGGGGGTAAAGATTGCGTTTTGGGTGTTTAATTTGTTGGATTGATTGATTTTCTGCTTGAGACCAACAACAAAGATGGCTTTATTGAAATTCTGAGATGTGGGAGGCAAGGGGAAGGTGAAAGGTGAAATGCTGAGAAGCAAAATGGGACGGGAGAGAGATGTCATGTGAACGACTTCGCTCTACAGGAAATTTTGAACAAAAAATTGAAATTAATTTTTGGGAGAGTGAGAAATGGTGAAGA
>Dhingra_Pear_16_GATCAG_L001_R1_001_paired_trimmed_paired_merged_contig_13405 Succinate dehydrogenase 5 [Theobroma cacao]	GO:0005634	GO:0005749	GO:0006511	GO:0009853	GO:0051788	GO:0080129
AAGCAAATGAAACAAATCAAACGGATATTACTTGACGAAACAAACTTACAACGTTATACACCATCACAGATGAAAGAACAGGATGCAACATTATGCCATTAATAGATCAAGAAAGATATTCTCTTTATTAACTGTCATCAGAAGCTGAACATCTGGCCTGTTTCCAAATATCCAACAAACGCGATTCCAAAAACCGGAAAGCTTCCAATTACGGTAACATTCTCTGAAATTCTGGGATTAAGCTCTTTGCTCAATATATGACCCGGAAAGTCCAGAAGTTCCCAGAACAGAGATCTTTCCCCACTCAGAACCGATGCCACTGCATCTCATCTTCAAGTATATCAGCTTAGTTCCCAACTCTGTCTCAACCTTCTTCCTCAAATAGGTCTCCTCAG
>Dhingra_Pear_16_GATCAG_L001_R1_001_paired_trimmed_paired_merged_contig_29028 Succinate dehydrogenase 5 [Theobroma cacao]	GO:0005634	GO:0005749	GO:0006511	GO:0009853	GO:0051788	GO:0080129
TATTGTTGAAAATTGTTCCATCATCAATATTATCAACTCTACAAAAGAAAAACAAACAAATGAAACTGTAATAACAGGCCGAAACAAAACTTACAACGATATACGCGATCGTAAATGAAAGAACAAGATGCGACGTTATTTCATTAATAGATCAAGATCGATATTCTCTTATTAACTGTCATCAGAATCTGAACAACATATGACCCAGAAAGTCCAACATACACGATTCCAAAAACCGGAAAGCTTCCAATTACATTTAACATTCTTTGAAATTCTGGGATTAAGCTCTTTGCTCAACATATGACCCAGAAAGTCCAGAAGTTCCCAGAACAGTGATCTTTCCCCACTCAGAACCGATTCCACTGCATCTCATCTTCAAGTATATCAGCTTAGTTCCCAACTCTGTCTCAACCTTCTTCCTCAAATAGGTCTCCTCAGGCCCGAATGCATCCAAATAGGTAATGTAGCGACTGAAAATGGTCTTCAGTGCATTCACATACTCATCTGACAATGGCTTGACATTCTCTCCGCTCCTCAACAGCCTCCGCTGCCCGGAAAACATTTGTGACAACCTCTTTGCCAGTCTGGTCATCAGTATTCTGAGACAATGCCGCCTTCGCTTCATGGACGACACTATTGGGCAATTCATCCCAACTTGCAGCCAGCAAATCC
>Dhingra_Pear_16_GATCAG_L001_R1_001_paired_trimmed_paired_merged_contig_130543 Subtilisin-like protease [Morus notabilis]
GAACGAGGGAAGGGTTTCTGATGCAAATATTACAAAGTACTCTGTGAAAGTTCTACCAGTAAGTTTCCAAACTTGCTTACAAATTATGATGTTATTTTCTTAAGAATTGGATTTTCCGCCTTCATATCACATTCCAACCTGATTACATCACTCCATATTATAGGGAAACCCATGAAGCCATTTTTACTCTTTATGTATGCATACAGACACTCGGCATCATATTTCCCCTCCATTTTTTATTCTAACATGTTGTCTTTTTTGTCGTATCTGCACGCTTCCAGTTCAATTACGATACTAGTGCCTACGGATTTAGAGAGATTTTCAAGTGTCATGGGATACAGTCGTCAAATCCACAGTGAAAATCTGGTGA
>Dhingra_Pear_16_GATCAG_L001_R1_001_paired_trimmed_paired_merged_contig_107630 Subtilase family [Theobroma cacao]	GO:0004252	GO:0006508
CAGATATTCTCAAGGTGAAAATGTTCAGAATGTCCCGAGTTTCCACATCTTTTTTCTCTATAAGTATGTTCCTGGAGAACTTACTTTTTAATATGTTGAGATTGTGGATAAAATGTTACAGCCCGATATGGCAGCTCCTGGTGTTGACATATTTGTTGCTTGGTCTCCTTTGGCACTGCCTTCTGAAGACTTCTACCCCGATACTCAGCAGTATCAAATACAATATAATCCCAGGGACTTCAATGTCATGCCCTCATGCTAGTGGTGCTGCTGGCTCATCCAAATTGGTC
>Dhingra_Pear_16_GATCAG_L001_R1_001_paired_trimmed_paired_merged_contig_128841 Subtilase family [Theobroma cacao]	GO:0005618	GO:0004252	GO:0006508
AACTTATATTATGTAAGATTATATATGCTTACTCTGTTGATCTGATATATTCCAAAACTCTCTGTCCATCTTCTGTGGTGATCAGTGTTGTTGGTAAGGAGTAACTGAATGCAGAATCAGTGTAAAATGAATCAGCCATAATTGCACCCGCGCCATCAGCTACCACGATGCCAAAACCAGTCCCGATGGCTTCGCAGAAAACAATCTTCCCTTCAATTTATGTGAATTCATGACTCCATTAGTACAATATCTTGATATCGCTGAGTTAGCACCTGCAAAGAAGTTTGCAGCATCTCCTCCATAAATTAGGGGAAACGACTTACCATGAAGGTTGAAATTGTTAACTGAGTTTCCCTACATTACATCATTGTAAATTTCTCCATTCCCAAG
>Dhingra_Pear_16_GATCAG_L001_R1_001_paired_trimmed_paired_merged_contig_137479 Subtilase family [Theobroma cacao]	GO:0008233
AACAATTCTCGTTGCTGAGACAGAGGAGGACATCATGGCACCGTATGTTGTATCGTTTTCTTCTGGAGGACCCAACCATAAACCTGGATGTTCCAAGGTGACAAAATTCCAAATGAATGTCATGATTTTCATTTTCGTCATTGCTTAAATGGCTTTTAACTACGCTTCTGAACACGTTATATGCTGATTAGTTGTGATAAATGATGTACAGTTTGATCTCACTGCCCTGGGTGCTGATATACTTGCTGCTTGGTCTCCCATGGCACCGCCATCCACTGACTTCAATGACACCAGGGGTGTCGATTATAACATAATTTCATGGACTTCCATGTCCTGTCCTCATGCTAGCGGTGCTGCTGCGTATGTCAAGACTGCCCAGCCAAAATGGTCTGCTGCCGCAATAAAATCTGCCCTAATGACTACATGTATGAACAGTCATATAAACACTAGTTTTTGTTTTTCTGGAAACTAACCAGTTCCTGGTGTTTTCGACGTGCCTCTCTCTATTAAACTACTACCTTTTGTTTTTCCCATGAAATGAATAG
>Dhingra_Pear_16_GATCAG_L001_R1_001_paired_trimmed_paired_merged_contig_93871 Subtilase family [Theobroma cacao]	GO:0008236
AATATAAGTTCAGGAATCCAGTTGCAACAATTCTGGATGCTGAGACGGAGGAGGACGTCATGGCACCGTGCGTTGTATCGTTTCTACTAGAGGACCCAACCCATAACCCTGGATGTCCTAAAGGTGACAAAATCCGATTGAAAGTCATGATTTTCATCTTCGCTTAATTGCCTTTAACTGTGCTTCTGAACACATTATATGCTGGAAATTGTGAATAAATGATGTACAGCCTGATCTCACTGCTCCGGGTGTTGATATACTTGCTGCTTGGTCTCCCGTGGCACCGCCTTCCATTGACTTCCACGACACCAAGAGTGTCGACTATAACATAATCTCAGGGACTTCTATGTCCTGTCCTCGTGCTAGTGTTGCTGCTGCGTTTGTCAAGGCTGCCCATCCAAAATCGTTGGCTGCCTCTATCAAATCTGCCGTATTGACTACAGGTATGAACAGAATCATATAAACACTAGTTTTCATTTTTCTGGAAAGCATTTCAGTTCCTGGTGTTCTCTACGTGCCTCTCTCTATTAAACTATCACCCCTTTTTTTTTTTTCCCATGAAATGTATAGCTCGTGTCCTGGACCCAAACAGGCACAATGAACTTGAATTTGCTTACAGGTTTGGTCACACCGGGCTGGTCTTTGATCTTTACGAAGCAGACTACATGCATTTCCTCTGCAAACAGGGTTACAACAGCACAACATTAAAACTTATCACTGGTGACAACGGCAGCAGCTGTGGCAGAACAAAGCCAGGAAGAGCTTGGGATCTGAATAACCCCTCCTTCTCCCTTGCAGTTGAAGATGGCCAGCCAAGTAATGCTTTCTTTACCTGAACAGTCACCAATGTTGGCTCCCCCAATTCCATCACCAATGTGGGATCTGAACACCCGACTCCAGCATTTTTCCACAGTTGGCGAGAAGAAATCCTTCACCGTAAAGGTGCATGGTCCACCATTGTCACAGCAGCCAATTGTATCTGGTTCAATCTTGTTGACTGATGGGGTCCATGTAGTGAGAAGCCCTGTTGTTATATACACAATCCTCCCTGGTGCTGCCTTTTCCTCCCCCTCCTCCATACTTGGGAAAACGCCAAGCTTCAAAGGCTCTTCCCTAAA
>Dhingra_Pear_16_GATCAG_L001_R1_001_paired_trimmed_paired_merged_contig_15199 Structural constituent of cell wall [Theobroma cacao]
ATTAGTCTAGGAATTAGGTTTACAAATATACAGAAACCTTAGCATCTCTCAAACCATATATATGAGGACACCATACACATCATATAAGCCTTTATTCAATGCGTAATAATAAAACACACGCATAACGGTCACCCAATTCGAAGGTAGATAGTTAAGTAACTCTTTTACCCTGACCATCCTCTGTGAGGACCCCCAGATGGATGTGCATTCAACCTGTCAATCACTGCATTAAAATCAACGGGTTGACCGCTTTCTTCCATCCTCTGAATCACACTCGCAACGTGATCACTCCTGAACCCCATGGGAACCAATTTCTCAATCAACTCATTGTAAGGGTGGTTGTGCGGGAATTGTGGATTCCGAGCCATAAGATTTGGAGCTGTTGTTGGCTGTGGCGTATGGTGAGAGATACTCGTAGGAGGATATCCATAATGGGCAGAATATTGAGTTCTACCCCCTTCACTGTCATAGACCATATATGTACTCCCAGGAGGAAGTGCAGGGTGAGGGCCAGCAGCACCATATCCCTCACCAGGTTGAGCTCCAAAAGCCCCCTTGATTTGCTGAGGTGGAGGCTGCTGTTGCATTGTTCGACCAGCTCCACCATATCCAAAAGGCATGGGATCAGAACGACCAGATCCTGGTTGAGGAATGTTGGAATATGGCACTTGCATCGGCATGCTGTTTGGTGCAGACTCTGGAGGAGATGGGTTTGTTTGTTGACCAGGCGGATAGGGGTAGACATTTGTTGGTGGTGGCCTCATCTGGGGTTGCATAGAGGGCTGTTGTGGAAATTGCACCTGCTGACTCTGTGGTAATTGCTGCTGATACTGAGGGAACGACTGGACTTGTGTCTGATTCAATTGCGATTGTGTTGGCTGTGGTGTCACCCTTTGCACTTGAGGTGGTGGATTTTGTAGCTGGGTTGGTAAATAATATGATTGTTGCTGAGTCACATTCTGAGGTGGGGGCTGCGTGGGAGCTGCCACAGGCTGCTGCTGTGGTGCCACTTGATGGGGCAGGGCTAGAGCTAATTGCTGGTTATGTGTTTCAGACGGGTTGTCAGCCTTTTGAGCATCAGAGGTATGTGGTGAAGCTCTCTCCTCATTGGATTGGGAATGGATTGATGATCCAGATCCTTTCTGTGCAAGCTGAAGCTTAGCTAATTCTTTCTGAGTCTCCGCAAGTTCTTGCTTGTCCCTTAGGATCTGGACAGACCTATGGACTTCTTGAAGATGTTTCTCAAGAGACTTGAGCTTTGAATCTGCTTCTTCATGATCACGACCTAAATCAGATCGCATCTCACCAATTGACTTTTCTCGACAGTAGCAATTACATCTTGGTGAAGAGATTCTTCCGGCTGGCTATAGGCAGGAGAAGAGAACATTGATTGTCTCGACATTCTACTTTTATGAAAATCCTTCCCGGGATTATTCCCCATGACTGGTTCGCTGTGGTTGCCATTGGAGGAGTCCTGGTTGCCGTAGTCCTCGTAGGAGCAGAGAATGTCGTCCGACCCGAAATCGAATCCCTGTGACACCGGGTTGCCCCGACCCGATGATCCAGTCGCCATATTGGAAATGATCGCAAGTGTAGAGAGAGGTTTTCGTAGAGAGAGAAAATTCGAGATGGAGAAGAAGATAGGAATGAAAAAAGAGACAGAGACTTCGGCGTTTGGTTTTGGGTTAGCCTGCAGAAGCAAGTTTCGTAGAAATAATCCAAATAATAAATATGATTTAATAAAAAATTATCCATT
>Dhingra_Pear_16_GATCAG_L001_R1_001_paired_trimmed_paired_merged_contig_32582 Structural constituent of cell wall [Theobroma cacao]
CTGATTCAATTGCGATTGTGTTGGCTGTGGTGTCACCCTTGGCATTTCTTGCACTTGGGGGTTTCGATACTGAGAATCAGGAGGCAAATATTGATTCTGCGGATGTTGTGCCTGAGGTGGTGGGTTTTGTAACTGGGTTGGTAAATAATAGGATTGTTGTGGAGTCACATTCTGCGGAGGGGGCTGTGTGGGAGGTGCCACAGGCTGCTGCTGTGGCGCCACTTGATGTGGCAGGGCTAAAGCCAATTGCTGGTTATGTGTTTCGGATGGGTGGTCAGCTTTCTGAGCAT
>Dhingra_Pear_16_GATCAG_L001_R1_001_paired_trimmed_paired_merged_contig_1206 Structural constituent of [Theobroma cacao]	GO:0005840	GO:0003735	GO:0006412
GACCCTTCAGAGAATGCTTGTCCTTTTTATGTAAAACTGAAGATAGATGCTTGATCTTTGTTGTCAATTGTGCCACTTGAACTCGAGCAGAACCACAATCTGACTCTGACATTTTAAACTCATCTCTAACTTTGGCAAGCTCAAGTTTCAGTTTTTCTGCAGAAGACATGTTATCTGGATGGAAATACTTTTCGACCAAATTTTCCTTTGGAGGTTGCAGCATAAAGTTAGGAGTTCGACCTATATGTGACAAGACATCAATTCTCTGGACTGTCGATGATTTCTTCGCCTTTTCCTGGTCCGACATCTGCAACTTCACCAAGCTTTCCCTTAAATCCCGGAATGTAAGGTTGCCAATGGCGGCCTGAGTCTCCTTCTCTTCCATCTCCCTCAACTTCATCAGCCTCTCATTTAACTCCTCCAATGAAAACCAGTTTTGCCCCTTCTCGTCCGGCCTCAACTTCCTCAACTTCTCCCCCAACTCTGCATAACTGTACATCTTCACGAAATTCGTCTTCATTTCATTCGAGCCATTTTCTGCATTTTTCTCCTCTCTTAACTCCTTACCAAAAATCGACGACGGCAAAGGAGTGCCAGTCCCACCGATCACATTCGGCTGGTTCGGCTCCAGGCGCAAACTCTCTGTATACCGCGACAATGACAAAGGGTCCTTTCTATCATTTTGCACACTGGGATTCTTTATCTTCCTCAAACTCTCTCGAATCGTATCGAAAGAGAGCTTCCGGTCACTATTGGCATTGCCGCCCTCGGCCTTGCCAAGCACATTTCTCTTGTAGAGCTCTTGAAAAGAGATTTGCTGTGGGAAACCTGGAGCCGTAGAAGAATGTTGCGAAGCTGCAGGGCCTGATTCGGTGGGGTCCGGCACGGAGGTTCGGCGCCGGTACTCGGAGAGGTTTTTGCGGATTTCTTCCAAGGAAGCAACTTTGGAGGTCCTGGAGGGAGAAGGGTTTGGATATGAGGGGTTTTGAGGAGTGGGTCTTCTCTGTTCCGGCGGCGGCGGCGGTTGTTGCTGCTGTTGATGTTGCCTGAGGCTGGCTTTGACGTCGCTGAAATAGGAAGACAGAGAGGAAGAGTGAGATTGGGGATTTGCGTCGGTGGGTTCCTTCGTGTCAGATGGATCCTTTGGGTCAGATGGGTTGGAGGAGGAGGAGGATTTGGTGCAGAACAGGTGGTTGAGAGATCGGTTCGTGAGGTTTCG
>Dhingra_Pear_16_GATCAG_L001_R1_001_paired_trimmed_paired_merged_contig_4418 Structural constituent of [Theobroma cacao]	GO:0009706	GO:0016021
CTAAGACTGGGGAATATCACCTTAAGTTCCGCTAAGACCTTTTTTAATTTTGGATAAATTGTTGCAAAATGAGTCTACCTCGAGGTTCATCGTGCATGAAATAACAGTAAGAATTAGGAATTGTTATTTGATCTCCACAAGTTGCATGCATCAAACATGGAGGGTTTGGCCAGTGATGGAAGTCGATATCAAAAGAGTGAAACTTTGATTTCAATTTGAAAGACGTATATTCACTTGAAGGTGTAAGCTAACATACACTATACGCTATACATAATGCGTTTGAATGAAAGCCTTATCCTTCCTTGTGCAGATTATGAAGGATGTACAAAGAAGCCGAAGACAGGAAAATACAGACAGAATAACTCAACAGATCCAAACCAGTGGTTATCTGTACCATCTTGCTCCTCTCAAACATCTTAACCAGAAGAATCATAACAATGACGTGTCCCACCTTCGTCTTCAGTTCATCAAGTGAGCAAATTTTCATCCATTTAGGCCTCTCCTTCAGAGCAAACATTCCGAATAAAGAAGAGCCCTTAAGAGCACGATCATCAATGGAAGGCACGTCATGAGGGACATTACTGATAAATAATCCATACAGTCCCATACCAAATATTAGCATGACAGTCCCAGCAAGGTAAACATCGATAGCTTCAACAAGTCGTAGAACCATATGTCCAGTGTGATACCCTTTGACACAACTAGTCCAGTAAACTTTATACGCATCCATTATATAAACACAACCATTGAGAAAGCACAACAACGAACCAGCCAACGAACCTCCAACAGCAAACAGTGCCAAAAACCGGAAGTCAAATATTGTCCTTTCAATGGAAGACTCAGCGGCACGGGCAAACCGGACAAAGGGGTTGCCGTTGGCAAGGGCGTAGTTGAAGCCCGCCGGCTCGGGGGGTCTAGAGGACGCACCATTAAAATGGTTTGGTGAAGTTTCAGTGGAGGAGGAGACTACGGTTTGTTTTGGGGCCGTTGATTTTGATTCCGGAGACGGTGGGGAGC
>Dhingra_Pear_16_GATCAG_L001_R1_001_paired_trimmed_paired_merged_contig_9844 Structural constituent of [Theobroma cacao]	GO:0009706	GO:0016021
CAAAATAGCAGAACTTTGATTTCAATTTGGAAGACGTATATTCACTTGAAGCTGTAAGCTAAACGTTACGTTAAACCCTATACATAATGTGTTTGAAAGCCTTATCCTTACTTGTGTAGATTATGAAGGACGTACAGAGAAGCAGAAGACAGGAAAATACAGACAGAATAGCTCAATAGATCCAAACCGGTGGTTATCTGCACCATCTTGCTCCGCTCAAACATCTTTACCAGAAGAATCATGACAATTACATGACCCACTTTCGTCTTCAGTTCATCGAGTGAGCTAATTTTCATCCATTTAGGTCTCTCCTTCATAGCAAACATCCCGAACAAAGAAGATCCCTTTAGAGCGCGATCATCAATGGAAGGCACATCATTAGGGACATTACTGATAAATAATCCGTAAAGTCCCATGCCAAATATTAACATGACAGTCCCAGCAAGGTAAACATCAATAGCTTCAACAAGTCGGAGAACCATACGTCCAGTGTGATTCCCTTTGACACAACTAGTCCAATAAACTTTATACGCATCCATTATATAAACACAACCATTGAGAAAGCACAACAGTGAACCAGCCAACGAACCTCCAACAGCAAATAGTGCCAAAAACCGGAAGTCAAATATTGTCCTTTCAATGGAAGACTCAGCGGAACGGGCAAACCGAACAAAGGGGTTGCCGTTGGCAAGGGCGTAATTGAAGCCCACCGGCTCCGGGGGTCTTGACGACGCACCATTCAAAGGGTCTGGTGAAGTTTCGGAGGAGGAGGAGACTGCGGTTTGATTTGGGGCCGTTGATTTTGATTCCGGAGACGGTGGGGAGCTCAGAGAAGAAGCAGCGATGGAATGAGAGAAGCGCTTAGAGCTGTTCGACGGCC
>Dhingra_Pear_16_GATCAG_L001_R1_001_paired_trimmed_paired_merged_contig_16028 Strubbelig-receptor family 3 isoform 1 [Theobroma cacao]	GO:0016021	GO:0004672	GO:0005524	GO:0006468
GTGGCCCATCTAACCAGGAATTGCTCCCCTCGGTTCCTTGTGCTGTCATAGGACTTTCGGCCTGTTAATAGTTCCAACATTACCACCCCAAAGCTGTAAACATCACTCTGACGAGTATAAATTCCAGACTCAAATTCTGGAGCTCCATAACCATAGGCCGCTAGCAGATGTCCTGACAACTGACTAACAGAGCCTGATGAAATCAATGGAGCCAAGCCACAGTCAGAAACGTGCACGGAAAGGTCATCATCAAGGAGAAGGTTGGCAGCCTTGAAATTTCTGTGTACAATAGGTGGCTCGCAGATTTCATGTAAATACTCTAAGGCTCTTGCAGCTCCAAGTGCCATTCTAATACGAGCATTCCAGGGGAGTTTCTTCTTGAATTCGTCATCCATGTGCAGAGCATCATGCAGTGAACCATTACTGCAATACTCATAGATAAGAAGCCTTTGACCATGCTCTGCACAGTAACCCATAAGCTCGACAACATTAGCATGCCTGATTCTGTCAATGTTGTTTACCAGTTCAAGGAACTCGTCATCTTTCTGCTGACTGGAAGCTCTCTTGTCCAATTTCTTGACTGCAAGTAGCTTTCCGCTAGGTAGCTGTGCCCTGTAGACACTTCCCAGCATGCCTGATCCTAGAAGGTTATCTGGCGAGAAGCTGTTTGTATGTTGCTGAAGGGAAGCAATGGTAAACGACTTTGCAGAAATTGTACGATTTGGACTTTTGGTGGAAGGCTTCTGTGTAGGCAGTTTGGTAGGCACAATTGGCTTCACAATGACCTTCTGAACAGGCGGTGTTGGAGGAGGGGGAGGAGGAGGAGGAGGAGGAGGCATTGAATACGAATCAAGTGCACTCAAACTATCCTCTCGCTTTGGTGGTGCGGCCATTCTACGTACCTTTCTGTCTTGCTCATCATTTGGCTTTGGAATTGCCCATGTTCTTCTGGTTTCTGGCTCATTATCCTCTTTGGGCCTCACAACTTCTTCTTTTGGAACTTTCTGCATTTGATTGGTTGGTTGAACCACCAAGGACCCATTGTCCCTGGGAGGGTTTTCCCTGTCACCTGTATATGCACCTATTTGATGCCGCTTGGAAATTCTGTCAGCCTCTTCTCTTCGTCTACTACGTCTTGGCATGAAAAACAGAATCGCTAGAATCAAAATAATAAACACCAAAGCCCCTCCAATTGATATTCCAACCACCCTTTTTTTAGTTAGAAATTTCTTCGGCTTTCCAGAATTTGATGCATCTTGTGAAGATGGTCCATCTGCCGATTTCCCAGTTTTTGGAGGACTTCTGCCAGGTGTTTTCCCAGTAGGTGGCCCCCAAAATGCTAGCGGAGGTGCTGGTGGACTCGATGGAGATGTGGGTGATGTTGGTGGAGGGACTGGAGCAAGAGAAGCATTGAATGGATTCCCATCTTTTTTGAAATTCGGGATGCTCAGCAACTTTTCAGGTATGGGTCCAGCAAAAAGGTTGTTCTCTATATTCAAGTCGCTTAGGGGAAGATCCTGCAAAACATCGAGGGTTCCAGACAGCTGATTGTTCTGCAAATGTAGAGTGGTCAGAGTTGTCAGGCTTCCTAGAGAGGGTGGCAGTTGGCCGCTCAAATTGTTACTGGAAATATCTAAGTTGGTCAACCCTGGAATGCTCTGAAAGGAATCTGGTATTTCTCCGGTTAATTGATTATTATTAAGAGACATTGCTGTGAGCACAGCTAACGAGGCTATAGAATCTGGGATGCTTCCGGTGAATTGGTTAGCTGAAAGAAAAAAGCTTTGCAGGGTAGCAGGTAAACTGGATGGAATACTTCCCCCGATATGGTTGTTGCTTAGATCTATTGACCGTATTGAAGAAAACATTCCCAAGTGTTCACCCAGTTCTCCTCCCAAATTAGCGCCATTAAGAACAATTTCCAATATTATAGAATCGTTGCAGTGAACACCTTGCCATGCTTCACCACACGGGTCCCCTCCAGCGGAAGTCCACCCAGGAAGAACAGGCGTGCCAAGCGAAGCATGTAAGTTGTTAATTGCAGCAACATCAGTAGTACTAGTTGCTCCAAGAGAAACTTGAGCAAAGTAGATCAAAAGCAACCCCACTGAAACCTCAGCGTAGATCTTCAACTTCTTGTGCTCCAACACAGATCTCTTCCTTCCCATTGCTCTCAAATTTTAGTTTACTTCTCAATCCCCCTTTCTCTATCCAATCACTCACACATCATCTTCCAATCGGAAATTGTTTTTTTAAGCCTTGGGAGAAAAGAAAGAGGTGGAGAAAAAGGCAGAGGAAACTGCAGAAAGTTCGGAGAGAGAGTGAGGAAGGAGGGGGTGTTGTGAAGCTCTGAAACCCTCTTCCTTCTCTCTCTACTTTCTGTTCTTTCTTTCTCTCTCCTTCCACTATCTTTCTCTCTCTAAACTTCTTGTACTGAGGAACACTGT
>Dhingra_Pear_16_GATCAG_L001_R1_001_paired_trimmed_paired_merged_contig_16029 Strubbelig-receptor family 3 isoform 1 [Theobroma cacao]	GO:0016021	GO:0004672	GO:0005524	GO:0006468
TGCAGCCCAATTGGTCGTACCAAAACCAGTTTCAACTTCATCTTCACTCAGGCATTCACAAAAAGTTTGTAAATCAAGTTTGTAAGGCATCACAGATATACACAAGCCGAAAATCATTCACTATCAAGAATTTCTAGTGACAAATTGCCAAACAATTGGTTAGCTAATTTTTGCAGGACAGACGACGTTGCACGAGTTAAAATAATAATAGAATGACCACAAAATATCGAACACCAAAATCGGACTGTCGGGCTATTCACATTCCAGAACCTTTGTCTGGTTGATTGCAGTGAGTTTTCTGGAAACGCTTGTGATGCAAACGTTGGTGGTGACAGTTCCGGCCATCATCTGCTGCATGTTTACGCGGATGTCTCTTCTTAGTAGTAGCCGCAACTAGTGCATCCCCATCATTAACAGTGTGGTCATTAGGTCTTTTTTCATGAGAGTGAGTCTTCACTTGATCCACTGCCATTAGGCTCTCGCCGTATCATGTCTAATAGGTCTTGGACAACTCCAGACATTGGTGGCCTGAACTCTGGCTCCGACTGAATGCATTGAGATATAATGTCTGCAAAATGCGATAAAGACTTTGTAGGATATTGTCCATTTAGAGAAGGATCAACCATCCTCGATAGTGCATCAATGTCATGAAGCTGGGTAGTGGCCCATCTAACCAGGAATTGCTCCCCTCGGTTCCTTGTGCTGTCATGGGACTTCCGGCCAGTTAATAGTTCCAACATTACCACCCCAAAGCTGTAAACATCACTCTGATGAGTATAAATTCCTGACTCAAATTCTGGAGCTCCATAACCATAGGCTGATAGAAGCTGTCCTGACAACTGACTCACAGATCCCAATGATATCAAGGGAGCCAAGCCACAGTCAGAAACGCGCACGGAAAGGTCATCATCAAGGAGAAGGTTGGCAGCCTTGAAATTTCTGTGTACAATAGGTGGCTGACAGACTTCATGTAAATACTCTAAGGCTCTTGCAGCTTCAAGTGCCATTCTAATACGAGTATTCCACGGGAGTTTCTTCTTGAATTCATCATCTATGTGCAGAGCATCATGCAGTGAACCATTACTGCAATACTCGTAGATAAGAAGCCTTTGACCATGCTCTGCACAGTAACCCATAAGCTCGACAACATTAGCATGCCGGATTCTGTCAATGCTGTTTACCAGGTCAAGAAACTCGTCATCTTTCTGCTGACTAGAAGCTCTTTTGTCCAATTTCTTGACTGCAAGTAGCTTTCCGCTAGGTAGCTGTGCCCTATAGACACTTCCCAGCATGCCTGATCCTAGAAGGTTATCCGGAGAAAAGCTGTTTGTATGTTGCTGAAGGGAAGCAATGGTAAACGGCTTTGCAGAAATTGTACGGTTTGGACTTTTGGTGGCAGGCTTCTGCGTAGGCAGTTCCGTAGGCACAATTGGCTTCACAATGACCTTCGGAACAGGCGGTGGTGGAGGAGGGAGAGGTGGAGGAGGAGGAGCAGGCATCGAATACAAATCAAGTGCACTCAAACTATCCTCTCGCTTTGGTGCTGCAGCCATTTTATGTACCTTTCTATCTTGCTCATCATTTGGCTTTGGAATTGCCCATGTTCTTCTGGTTTCTGATTCATCATCCTCTTTCGGCCTCACAACTGCTTCTTTTGGAACCTTCTGTATTTGATTGATCGGTAGAACCACCAAGGACCCATTGTCCCCGGGAGGATTTTCCCTGTCACCAGTATATGCACCTATTTGATGCCGCTTGGAAATTCCGTCAGCCTCTTCTCTTCGTCTACTACGTCTTGGCATAAAAAACAGAATCGCTAGTATAAAAATAATAAACACGAAAGCCCCTCCAATTGATATTCCAACCACCCTTTTCTTAGTTAGAAATTTCTTCGGCCTTCCAGAATTTGATGTATCTTGTGAAGATGGTCCATCAACCGTCCCATTTTTTGAAGGACTTCTGCCAGGTGTTTTCCCAGTAGGTGGTCCCCAAAATGGCAGTGGAGCTGCTGGCGGCCTCAATGTGGATGTGGGTGGAGTCAACGGGGATGTTGGTGGAGCGACTGGAGCAAGAGAAGAATTGAATGGATTCCCATCTTTTTTGAAATTCGGGATGCTGAGCAACTTTTCAGGTATGGGTCCAGCAAAAAGGTTGTTCTCTATATTCAAGTCACTCAGGGGAAGATCCTGCAAAACGTCGATGGTTCCAGACAGCTGATTGTTCTGCAAATGTAGAGTGGTCAGGGTTATTAGGCTTCTTAGAGAGGGTGGCAGTTGGCCGCTCAAATTGTTACTGGAAAAATCTAAGTTGGTCAACCCTGGAATGCCTTGGAAGGAATCTGGTATTTCTCCGGTTAATTGATTATTATTAAGAGACATTGCTGTGAGCACAGTTAACGAGGCTACAGAAACTGGGATGCTTCCGGTAAATTGGTTACCTGAAAGAAAAAAGCTTCGCAGGGTGGCAGGTAAATTGGATGGAATACTTCCTCCGATATGATTGTTGCTTAGATCTATAGCCCGTATTGAAGCAAACATTCCCAAGTTTTCACCCAGTTCTCCTCCCAAATTAGTGCCATTAAGAACTATTTCCAATATTACAGAATCGTTGCATTGAACACCTTGCCATGCTTCACCACACGGGTCTCCTCCAGCAGAAGTCCACCCGCGAAGCACAGGCGTGCCAAGCGCAGCGTGTAAGTTGTTAATTGCAGCAACATCAGTAGAACTAGTTGCTCCAAGAGAAACTTGAGCAAAGTAGATCAAAAGCAACCCCACTGAAACCGCAGCATAGATCTTCAAGTTCTTGTGNNNNNNNNNNNNNNNNNNNNNNNNNNNNNNNNNNNNNNATCTTCAAAAAGAGAAAGTGGAGAGGTGAAATAATAACTAAGCAAACGCTGAGTGAAATCAATGGAGATTATTGAAATAAATAATGCGGAAGAAATGCAGAGAGCTTTCTGGAAAAGGTAGTGATTTGTTTATCTGGGAATATTTTAGCAGGAAAAGATAAAATAAAAAAACCTTAAGAGCTAAGATTCAACGAATTAAGAAGCAATGGAGCTGCGGAAGTGAGGGACGTCAACAGAATTATTGCGTCATAATTTGGATTGGTAATTACC
>Dhingra_Pear_16_GATCAG_L001_R1_001_paired_trimmed_paired_merged_contig_116681 Strong similarity to gi	GO:0009536	GO:0003677	GO:0006310
TATTTCTCTTCTTTTTTCATTAATCTGAAAGATAATTTTACACTAGTATATATAGTTACACTTTGGGGTAAAAAGTAAAAGAATATTATCTACAGTAACTATCTAACTAAATTGGTAACTCTCAAGAGTTACTATTACAATGAGGTACTACACTATCCTTATCACACCCCCTCAAGCTGAACGGAGAACGGTGAAGAGAGAGCATAGATCGAAGTTGGAGAAATCGTTGCCGAGGAAGGGACTTAGTGTGTATGTTTGCAAGTTGATCTTGGCTGCAAACAAACTGAACTCAGAGTAATTATGCTAAAACCAACTCACGAATTTAGTGATAATCGATTTCTACATGCTTAGTGCGAGCATGAAAAACAGGATTGGATGCTAAGGCAATAGCAGAGACATTATCACACCAAATATAAGGAATGGCAGGCAATTAGAAACCAATATCAGTAAATAAATGGCAAATCCAAGTAATTTATGTTGGAGTATGAGCTAGAGAGCGATACTCAGCCTCTGTGGATGATCGAGCAATTGTGTGTTGCTTCTTTGCACTCCAAATAATGATGGATGGACCAAGAAAGATACAAAACCCCTCTGTTGATCTTATATCCCAAGGGCAACCAGCCCAGTCAACGTCAAAGAATGCCTTAAGTGTCAAGGAAGATGAGGATTTAGGGAAACATAAACCAAGTCCAATTGTGCCTTTTAAGTATCGTAAAATCCCTTTCACTCCCTGAAAATGTTGTTCTCGTGGTGAATGCATGAACTAGCATACCAAATTAATAGCAAAGGATAAATCAGTCCAAGTTAAGTATTGGATAGCCCTGACAATGGATCTGTATTCTGCAGGATTAAGGGCCCAGAAAGATCAAGCTTGGCAGAACCAAGTGGTGTGATGCAGGGCTTAGCTGCATCTATATTTGATTTTTTTTTAAGCAAGTCCATAATGTACTTGGATTAATGAATGAAGATACCTGATGAAGATCGCGGAACTTCGAGCCCAAGAAAGTAATGGAGATCACCTAAATCCTTGACTGGAAACTGAGCACTGAGCTTGGAAATAACAGTTGCAGTGAGAAGAAGAGGGCCTAGTAACAATTATATCATTGACATACACCAGAACCAAAACTAGAACAGGCTGATGAATAATGAATAAACTGTGATCAGATTGCGATGCTTGAAATCCCAGTGAGATTAGAGCAGATTGAAGCTTCTTAAACCAAGCTCTAGGAGCTTGTTTAAGACCATAGAAAGATTTCTTTAAGTGACAAACATAATTGGGATGATCTTGGTCAATGAATCCAGAAGGCTGAGACATATGCACATTTTCTTTCAAGAAACCATGAAGAAAAGCATTACTAACATCCAACTGATGTAAGAACCAATTGGACTGAACTACTAAGGTGAGTGAGACTCTAATGGTCACAAGTTTTTCCATTGGACAGAAAGTATCACTGAAGTCGATACCTTCCTATTGATTGTAACCCTTAGCCACTAAACGGGCTTTATAGCTATCCACAGAGCCATCTTGTTTGCGTTTAATTCTGAAAACTCACTTACACCTAACTAAGTTGTGGGAGGGAGAAAGAGGAACAAAAGTCCATGTTCCTGTTTTCTGCAAAGCATTGAATTCATCTTGGATAGCTGCCCTCCAATGGGAATACTTAGATGCTTAGAGGTGGGTAGAAGAAACATATTCACTGTCTAAATGTGATGGTAAAGGGTGTTTGGTAGCTGTATAAGCTTTAGGTTTAAAGATGTCTGACTTGGAACTAGTTTGCATAAGGTGAATAGAAGGAATAGGTGGAGGGGGAGAAGTAAGTGGAGGTATAGGCTGAGAAGTGGAAAGTGGTGCATTTGATGCAGGGTAGGGATGTGTGGGTGCAGGTATGGTAGATGCAGGGACCTGAGATTCAGGTGGAATAGCATAACAAGGTGAGGACAGGGTAGGATATAGATGGGGAAAGACAAGGGAAAAGGGAGATGAGGCAGTATGAGAAGTAGTTGGGGAAGTAGGGGAAGAGGTAAGTGTGTGAAAAGGACAAGAAGTCTCATCAAAATGCACATGTCTGGAAATGTATACCCTATTTATGATGGAATCTAAGCATCTATACACTTTATGAATCAAACTGTAACCAAGGAATACACATGGTTTACTTTTGGCATCTAATTTGGATGTGATGTAAGGTTTTAACCAAGGATAGCAGCTGCAACCAAAAACTTTGAGCTAACTATAATCTGGAGGCTTTCGAAAAAACTTTTCTCATGGAGATGGTTTGGAACTGGGTGGCAACCTATTGATGAGGTAAGTTGCAGTGAGAAAAGCTTCGACCCAAAATTGATGGGGCACCTTAGAAGCTATCAATAATGTCCTGGCAGTTTCGACAATATGCCCGTGCTTCCTTTCAGCACAACCGTTTTGATGTGGTGTGTGATGACAACTAAGATTTTGTTGAATGCCACAAGAAGCAAGATGCTTTTGAAAATTAGAGCTAAGAAATTCACCCCCTGAGTCTGTTCTTAAAGTGTCGATCTTGAAACCAGATAAATTTTCAACGTAAGCTTGAAATTGGACAAATGTAACAAACACATCTTATTTATGCTTGAGAGGATACAACCAAGTATATTTGGTGAAATCATCAACAAAGAGAACATAGAACTTGTAACCACTAACAAATAACAATGGTGTTAGTCCCCAAACATCAACATGAACAAGTTCTAATGGTCTAGATGTAATACTAACAGAGTCACGAAATGGCAATTTTGCACACTTACCTAAGATACAATTTGAACAAAACAGCTTATCAACAAAAGTAGTAATAGGCAAGGAAGACTTAGAGATAACAGATCTAAAAGTCTTGAACGTTTGATGTCCCAAACGTTGATGCCAAATATGAGGTGAAGTCCTTATTGCAATAGTTGCAAGATATCTTCTGGAATGATGAGGAGATGTATAGAAGGGTTAGAGACCTTGGTGAATAGGACCTCTAAAAAGCATCTTCCCCGTAGTAAGATCCTTAACATTGAAGTCAAAAGGATTCAGAGTCAAAGAACACCAATTATCCAGAGAAAACATATTGGTAGAGAGCATATCATGTTTCAATTGAGGTACATGTAAAACGTTCTTTAATTGAAAAGTAGCAGAAGAAGTTCGAATTAAAGAAGAGCTAGAGTGAGGAATTGGCTAACCTTGGCCATCTCCAATGTAAACTTTGTTGGGTCCATGGTATGGTTATGGATTCTGCAAATTCTGAATGTTATTGGTCATGTGTGAGCTTGCTCCAGAGTTAATGAGCCATGAAGGAGAGGAATTAACTGGAGGATTAGCATACATGGCAAGCTTAGCAGGAGGAACACGACCTTGAAAATTAGGATTCATACGATTGTTGCAATCAATGTCTTGATGGCCTGGATCTTCGCATATTTGACAGGGAGCATGCTTTGAATTGTTGTGATAGTGATTTCCTCCACGATTTCCACCGCGATTCTAAGAATTGTTGTAGCGATTAAATCGATTTCGATTGTTGTTGTTGTAATTTTACTAAATGCTGTTAGGTCGCTGATAACTGCCTCGATTAGAATTAGGGAACTGTTGAGGGTGAACACTGTAGGCTTGATGTTGAGGTGGAATATGCGGTGTAGGGAGCAAATGAGCATTGGTTGATGATGCTTGAACATTGAACGCCTGAAAATGTTCAGTAGATGAGCCTTGAGTATGTTGCTTTCTTGCAAGCGCCATTTCTTTGCTGCTTTCTTGCAAGCACCATTTCTTTGCTGAGCAAGAAACCTTGAAGATCATCAATAGTTGTATCAGTGAGACGGAATTGCACAGAATTAACAAAGGTATCATAATCATCAGAAAGTCCATTGAGAATTATTAGAAGAAGATCATGATCTTGAACTGGTGCGCTAGCAGTAGCGAGAGCATATGTAACTTCTTTGATACGCTAGAGGTACTCAGAGATAGAGGAATTTCCTTTGGTCATAGATTGAAGATTTGACCTAAGTTGATGAATGTGAGATCGCGAGACACCGTCAAATCGCTGTTCAAGATTATGCCATAATTCCTGAGCAGATTGAACACCAACGATGAAAGGAATCAAATCCTCAGATAGTGTAGAGTTCATCTAGATGATGATATTTTGATCTTTCTCATACCATAACTCGAAGGCAGGATTAGGAGTAGAGGTCAAATTTCCTGAAGAATCAATGAGAAATTGAGGCGGTGCTGGTTCAGATCCGTCAACAATTTCAGCGAGCTTGTTGCAACGGAAGATCGGATCAAAGAGAGACTTCCAGACGAGATAATTGTGACGTTTCAGCTTTGTCTGGACCATGCTACCGATATTTTGGATCGTGATGGAGTTGATCGAGGCCTGAGTAGAAGAAAGAGGTGGTGAAGCACCCTAAGGAGAAGAATTAGGATGTGCGATCATCGGAGATGAAGAATTGGAAGAGTTTTCCGCCATTGATGCGCAAGATCAGTGAGGAAAATAGCTGAAGAGATCTGTTTGGTTGCTGAGAAAATGAAGAAAGCGTAAGGAGAAAGCTAAAGGATCGAAGTCGGTGGACTTTTGGCGGATGATACCATATTGAGAATAATA
>Dhingra_Pear_16_GATCAG_L001_R1_001_paired_trimmed_paired_merged_contig_24242 Stress responsive alpha-beta barrel domain isoform 2 [Theobroma cacao]
ACCTTGGCTGGGTCGGTGTCGTCCTTGACTTTGAAGAGGACGATGTGCTCGATGACTGTTTGGGTGGCGGACGAGGCGGCGGAGGACATGGTGATTTTGCGTGTGAGGCGGGAGGGTGAGGGTTTGGAGTAACGGAGGATGTGTTTGGAAGGTGAGAAAGTGCGAGAAAATGAATGGGTGAAAAATGTACCGGGAGCACGCAGGGTGAGA
>Dhingra_Pear_16_GATCAG_L001_R1_001_paired_trimmed_paired_merged_contig_84683 Stress responsive alpha-beta barrel domain isoform 1 [Theobroma cacao]
GCGCATAGGGTCTTTCCTTTCCAATCCAATACAGCTCGGATTCAAAAGCTTCCCTGGTTGAAGGAACAAAGATGGAGAAACCAGCTTGCATACTTAGTGCTTGAATTAAACAGATTGAGCAAGAATGCATGCTCAAAACCCTCACAGGATCCTCTCTACATAATCTCATTGCCAACTGGATGAACTGAAAAATGAACAGAAACTGTTTTCCGAGTGATTTGCTCGAATTTCGACTTCCATATTTTTTTGTATTCTGAGCTTCCCATGAATATCTCAAAAGCGTCAAAGGACCGAAATCTGATCACTACTCCATGTGTATACTCCTTGCTGCTGAGATTAAGATTCAGACCTCGAGTAGATTGGACAATCAAGGATGGAAATCCCACAATCAGTTCTTCCAAAGAAACCAATGCCTCTTCCACATGTCCAGATGCACTATCAACAAACGATAGCAGAAGCACGAACTCGACAC
>Dhingra_Pear_16_GATCAG_L001_R1_001_paired_trimmed_paired_merged_contig_33266 Stress responsive A B Barrel Domain [Theobroma cacao]	GO:0009507
GACAAGTTGTTTACATGGGACCCTGAAGCATTGCTAGTAATACCCTTTCTTGAGCCACGACAACTAAAGCCAACAAAGTCAAAAGTACATGTACCATCTTTTGCTTTTTGATAGACTAAATTTTAAGTTCAACAAGTACATGTATGTTTGTGCTTATCTCTTTTCTTAAGATGCTTATCTCTTTTTTTACATGAAATGTCATGTGCGAAGAAAGATAAACATGTACATTCGATTTCAGATCAGTTTATCTTTTTTTTAGAACGACATCAAGTGTAAAAATTAACAAAACCCCTTCAGTGAAGCTACATGTCCATTCATGAATCCTCAAGAGAGGCAAACTGACCATAACGTAGTTTCACACAAGTTGAAATTACATTAAAAATCATTGACATCGCCATAATTAAACAGAACCCATAATTTTAATAGGGAAAAAAAAACTAAAAACTACACACACACACACAAGCAGATGCAGCATACTTCATCACATTCCGTTCTATTGGGTACATAGTTTTGCAATTTTTAAGTTACTTCTGATCATTCAGGGTAGCTGGTGGTTCCTCCGCCGGTGCCTTGGGTGGTGGCTTGACAAGAGTAGCCGGGAAATCAAGCAGCACAATCTTTTCTAGAACTGTTGAAAATGTTGCTGAAAATTCTTGATGTTTAGGGTGGCCAACAAACACAGTATAATCTTCCTTCTTATCGAATGTCGTCAAGAAGGCATGGGTAAACCCTTGCCTAAGCATCTCTGGGCTTTCCAAGTCCTGTCCCCATTCAAATGACTTAACCGCATCAATCTCAGCAACCATTTTCTCCAGATCTTTCAAAATGTCCTCCACCACCACATCTTCCTTGAACTTAACAATCACCAAATGCTTGAACTCCCCCATAATGTTTTTTGCTAGTTCTACTGGGCTTTCCAAGTCCTGTCCCCTAAGAGAAAGAATAAAGCACACCGGCGAGGATCGAACATATGTTCGCGATCAGTAACATTGTTTTGTTAAGTGACTTTTAATTATCTTATTTTACAGTTCTAAAGCATCATATAATTTATTGTTTTGATTTTAAATGGGGTGCCCATGGGTAAAAAACTGTTTTGCTTTTAGTTTATGTGTAGGAATGTCCACTTAAGTGACAGTCTGACAACATAAACGTTTTAAATATCAAATATTTAACAAGAAAAGGAGAGAATTAATTACCATTCAAATGACTTAACCGCATC
>Dhingra_Pear_16_GATCAG_L001_R1_001_paired_trimmed_paired_merged_contig_139804 Stigma-specific Stig1 family [Theobroma cacao]
TAGAATAATTTATCTGCTGATGGCATCATGAAGACATCATAATTATCATGCATAGCTGCACATCCCATAGGCACATGAACTGCCTTTCTTGCACTTGTTGTTGCAGCTCCCACAATTTTTCTTGTCAGACCTAGGGTTCACACACTTGCCTTTGCAGCATGTCTCCCCGTACTTGCATTTCTTCCCACACATGCCACAGTTTACTCTGTCTGTGTTCGTATCCACGCATTTCTTCTTGCAGCAATCTCGCCCTGCGCTGCCCGTCGCCCGACAAACTCTAGGGTATTTGTCGCATGTCGGCACAGCGGCCCGGGAGGCAAGGAAGCGGCTTCTTCCGGTAAGAGAAGCAGTTTTTTCTGACTGCATGCTTTCGGTTGCATCATCTGTATCATTATTTTCCTTGACCAAGAACGATTCTTCTTGGTCCGGTGTTGCAGAGAGAGTAATGGCTAAAGCCATTAGCATGGCAAGCACAAGAAAAACCTTGAAGGCTTTCATGATGTTTTGTTTGCGTAGTCGGGTGTATTTTATG
>Dhingra_Pear_16_GATCAG_L001_R1_001_paired_trimmed_paired_merged_contig_60596 Sterol regulatory element-binding cleavage-activating [Theobroma cacao]	GO:0009535	GO:0016021	GO:0006098	GO:0010155	GO:0010207	GO:0046777
CTTCCAATCCAAGAACTGAACCCTTTTTCTCTGCATCCCAACTTGTAGACAATGCCCCGTACGCAATCCCAAGAGCCGAAGCCCCAAAAGTCAACAAGGTCGTCAAGAATGGTAGCCAAAGTGGTACATCCCACAAGTGCTTCTCCTTAACCGCATCAAAAACTTTCAAAAACGCAAAGCCAGTGGCTAAAGGCAGGCCCACAGCGGCGATAATTCTCACTAGCATCCTCTCGAAAACGACCTGTGGAACTTCCTCGTCGCTGTCGTTGTTATCAGTTTTGCCTGAGTTTTTGCTTGTAGGCGTTTCC
>Dhingra_Pear_16_GATCAG_L001_R1_001_paired_trimmed_paired_merged_contig_82308 Sterol regulatory element-binding cleavage-activating [Theobroma cacao]	GO:0009535	GO:0016021	GO:0006098	GO:0010155	GO:0010207	GO:0046777
CTTCCAATCCAAGAACTGAACCCTTCTTCTCTGCATCCCAACTTGTAGACAATGCCCCATACGCAATCCCAAGAGCCGATGTCCCAAAAGTCAACAAGGTCGTCAAGAATGGTAGCCAAAGTGGCACGTCCCACAAGTGGTTCTCCTTCACCGCGTCAAAAACTTTCAAAAACGCAAAGCCCGTGGCCAAAGGCAGCCCCACGGCGGCGATAATTCTCACTAGCATTCTCTCGAAAACAACCTGTGGAACTTCCTCGTCGCCATCGTTGTTATCATTTTTGCCGGAGTTTTTGCTTGTAGGCGTTTCCTTTGTCGTGGCTGGTGGCGCACTGCCAAAGCCTTTTGCATTTGCATGTGTTTTGTACGTACTTCTTTTAAGGTGGCCTAGGTTCTGCAAGGTTGTGGGGTGGAAGGTTAGGGTTTTGGGCTTCCATGGCAAAGAGCTTGGAAGA
>Dhingra_Pear_16_GATCAG_L001_R1_001_paired_trimmed_paired_merged_contig_2516 Sterol methyltransferase 1 [Theobroma cacao]	GO:0005773	GO:0005783	GO:0009506	GO:0016021	GO:0008757	GO:0006084	GO:0006598	GO:0009611	GO:0009793	GO:0009805	GO:0016132	GO:0019745	GO:0032259	GO:0042398
CTCTCTCTCTCTCTCACTCTCACTCTCATCCGACTCCCAATCAGCTTTTGTTTGATACCATCTGTATATATATTTAAACAAATTGGTGCCCTCCAGCGAGTCTCTCTCTCTCATCTCACATCCCCCTCTTCAGCCTCCCTCGAAAAGTCTCTCTATTTTTTCTGCTTCTCTCGAATTCTCCTTTCGATATCTCCGCAACTTTGCGTTAGGGAAGTTCAAGAGGAGGAGATGTCGAAGGCTGGAGCATTGGATCTCGCATCGGGTCTCGGTGGAAAAATCGACAAAACCGATGTTCTCTCTGCTGTTGAAAAGTATGAGAAGTATCATGTTTGTTATGGAGGGGAAGAGGAAGCAAGGAAGTCCAACTACACTGACATGGTTAATAAATACTATGATCTTGTTACAAGCTTTTATGAGTATGGTTGGGGAGAGTCTTTCCACTTTGCACCCAGATGGAATGGGGAGTCTCTTCGAGAGAGTATCAAGCGACATGAACACTTCCTTGCTTTACAACTAGGACTCAAACCTGGGCAGAAAGTTTTGGATGTAGGTTGTGGAATTGGTGGACCACTGAGAGAAATATCTCGCTTCAGCTCAACATCAATTACTGGGTTGAACAACAACGAGTATCAGATCACAAGAGGAAAGGAACTAAACCGTAATGTAGGAGTGGACAAGACCTGCAACTTTGTTAAGGCTGACTTCATGAAACTACCTTTCCCTGAAAATTCATTTGATGCGGTTTATGCCATTGAAGCGACCTGCCATGCACCAGATGCATATGGGTG
>Dhingra_Pear_16_GATCAG_L001_R1_001_paired_trimmed_paired_merged_contig_11614 Sterile alpha motif domain-containing isoform 1 [Theobroma cacao]
AAGAAGTTCGTTTCTCTTTTTGTGTCACTCAAACATCGACCACCGGCGAAATAATACGTTATCCATCACCGTAAAATGGTGAGCATCGCCACCACATTATGTCCTCTTATGAAAATATCATGCGGTGGATCAGAAACATATAATTTGACAGATCCACTAATGCGTGTGATCTAATGGACACAATTATTTACACCCATACTACCATAAACAAACGTTACAAACCTACTTCATGTAGCATTCTGAATGCTCGTAGAAAACTGACACAAGGCTTATCCATACAACCAGCACTCACATGACATCGCCGTAGTTTGTAGACATTTTCTTTTCATAAAATGCACCAATCCGAAAACTGTACACATCGAAATGGGAACAACGTACCTCGCTGCTTCTGATGTTACTCGCAGAAAAAGATGTTGGTTTTGGGTTTTGTTTCTCAACTTGATCCTAAATGAATTCCGGAATGCTTTTAAAAGAAGCACGGCTGGCAAAAGCAGTCGATTGCGTGCATCAGTTTCCTCCGGGGCCCTACTGCATTGGCACCCATGTCTTTGAGCTTCTTCATGGTCAGATTCACCAACTGGAACTTACTCAGACCTTTCCTCTGGAAAATCCTAACAAACTGCCCCAGTCCTAGTGATGCTAACCACCTGCTTAACCCGCCAGCTTTCTGAAGCTTCCTCTCAAGATTCAGAGCTCTCAGCTTTTGATTCAGCAGCATTCCCTGATCAAGGAAAATACTCGGGCCAAGTCGTAATTTTCTTGGCTGAATGATGGCTTTTGAGGTTTTAAATACCCCCGGTGTTCTACGAGACTGTGAAGTAGCAATCTGATCTGGATTTCGTAATTCCATTCTTACATCGCGCTTGATTGACTTCCCAAATGTTGAAACGTAGTGAGCAGGAGGAGATTTTCTAGTAACTTGAACAACCCTTTTCTGAGCAAAAGATTTAATCCTCATTTGCTCCTGAACTGAACTCGTCTTAGGACATGTCTCAGTCTCGACAGGAAACTGTGATTTGTTTCCTTCCGCTTCTCCGGCCACAGGTTGCAGCTGGACTGGTCCTGGATTTGGCGGTGGAGATTTATTAGCAACAGGCAGGGGAGGTATCAGAATTTTGACTCTCTGCTTCTTAACTATCACCCAATTATCTTGCAGATCAGGATCATTATCGGAGTTTGAAGACTCAATTAGACCACCAGTGGAGGTATTATTCTTGTGCTGGGCAACCCCAAGCTGCGTTTGCCTTTTCTTTGCCATCAGCAGAGAACCAGTAGGAAGCTGGAGGAGGAGGAGGCGTGATGGGTCGGTGGTTGTTGATTCGGGGACGGCTTCTGGGCGGTGGATCTCAGAATCTCAGATCAAACGGGTTTGGGTCGGGTGCGGGGGTGGGTATCGGTTTCAGTAGGGTTCGCAGCTGAAACCTGGATCTTTTGGTTTAGGAGAAGAGAGGCTGTCTATCCTCTGCCGACTGCAGCCGACGGACACCGGGTGCTAATCGAATCGAGTTGATGGAGGAA
>Dhingra_Pear_16_GATCAG_L001_R1_001_paired_trimmed_paired_merged_contig_1663 Sterile alpha motif domain-containing isoform 1 [Theobroma cacao]	GO:0005524	GO:0007062	GO:0007131	GO:0031048	GO:0033044	GO:0042138	GO:0045132
AAATGCGATTGGCACAGCGGTACAGCGGCACAGCGGCAATCTTCTATCCTTCGTTCTTAATAAGATCTTTTGTTGCATCGTTTAAAAGTAAAGATTATGGTGGTTGCCGTTTAGTACGGGGCAAAAGTGCAAGAAGGATTTTTTTTCTTGGTCCCATCGGTATGCCCAGCTCTTTGAGATCCTTATCCCCCATCTGCTTCAAAGCAGTCATGTCCACTTCTTCAGCCTGGAAAATAATGGCATATTTTCCCAAACCAAGGCTATGCAACAAGCCAGCAACAGTTAGAGTTTCATCCACCATTTGTGAACTTCTCTGCACACTGGCTCTTGGTGGTGCAAACTGTGCTATTG
>Dhingra_Pear_16_GATCAG_L001_R1_001_paired_trimmed_paired_merged_contig_36426 Sterile alpha motif domain-containing isoform 1 [Theobroma cacao]	GO:0005524	GO:0007062	GO:0007131	GO:0031048	GO:0033044	GO:0042138	GO:0045132
AACCAATAACGATCTCTAATTTAAAAATGCGACAACTGGTTGAAGGGCAAATATGACACCCCGACTAGAGCAAGTACACGCTGATCATTTCATAAAAAAGGGCTTTCTAACATGCGCTTTCAATCACCGAATAGTAACCGATGGCCCCAAGATATCTTGGTTTTCAATGTACATTTGTCGCTGGAGGCCGCTTGGAACGAGGCAGGAGAGCAAGAAGAAGCTTCTTCCTAGGTCCCATAGGTATTCCCAGCTCTTTGAGATCATTTTCTCCCATCTGCTTCAATGCGGTCATATCAATTTCCTCAGCCTTAAAAATAATGGCATATTTTCCCAATCCCAGCGTATGTAGCAAGCCATCTACAGTTTGACTCAAGTGGGGTGGGGGTGGGGCCACAGGTTTCGCAGACACATGAGGCAATGGAGAACTGGACATGAAAGGAGCACTACTTGCAGGCCTTGTAGCACCGGGAACATCTTTCCTCATATATGGATCCAATCTGACATCATCAAATGCCCTGCTTAGTGGCCTTCTCTCCAATTCTTTGGGATTCCTCGGAGAGGAGAGACCCCTAGAAGTGACTACAACTCTATCTGGGGATCTTCGTCTTAAATGGTCCAGAGTCCAAGGGGAATAAGAGTTTCTTAACGAGTCCACATGAGGCAAATCATCTGCCCTTGAAGAAGGAATTCGACGTATAAAGCTAGTCTCTTTTATTTCAGGAAGGTGCTGACGTGAGTCATGGACAGTGACAGGGCGCTGAACTGCCTTTGAAAGCTTCTCACGAAGGTCCCCATGCCTCTGACCGTCATCACTCTGAGCTCGTCTAAATGCATTTTTTTGCATGAGTTTAAATCGAAGATCACCTTTACCAATGTGTGCATCGCTGGCGTTTATTGTTGTGTAAGCTTCCATGCGACAAAGAACCGTCTACATTACTTCCTAACCTATCTCTAACAGACCGCTTGGTCCCAGCCACGGGTATGGAATCAGTTAATGAAGACCCCGAAACAGACCTCTTCACTACCTGGCCACCGCGCCCAAGCGTGATGGTGACTCGACCCCTCGAATTCCCTGACATAGTTTCGAATCAGAAACCCTAGGAAATCAATCAGCTAATCAAGCCTTTACTGCAAGGCATCACCGCCGCAGAAACCCTAATCCGGTAGCCGATGCCAGCCAAAGAGAAGCTCGAGGAGATTGATTGATACGCGCCTGCTTGTCTGTGACTTCTGGGGAGCACTTAGGGTTAGAGAGAGAGAGAGAGAGAGAGAGAGAGAGGGATTGGTGATTTCGGGGTCGAAACTTCGAAACGAAGGAAAACGATGACGCAGCGTCGCGGAGGAATATCAAAAGGCCGGAGTTGCGAAGACCAGAAAGAGAGAGATTGGTGTTTTTCGATCGGCCAATACGAGCCGTCAGATTACCGGACGCACTCAAATTCTCAAGCTTTCCTTCCGCAAATCAGAACGACCTTTTTCAGT
>Dhingra_Pear_16_GATCAG_L001_R1_001_paired_trimmed_paired_merged_contig_37209 Sterile alpha motif domain-containing isoform 1 [Theobroma cacao]	GO:0005524	GO:0007062	GO:0007131	GO:0031048	GO:0033044	GO:0042138	GO:0045132
CAAGTTGTTGGTGAAAACTTTAAAGCAATCGAATTTTCCAATTAAAAGGGGAAAAGGAGCAAGGGACAAATCATTCTACATCTCAAAAATTTTCTGGTACCATCTATTACTATATAAACCAACAACGATCTCTAATCCAAAAATGTGGCAACTGGTTGAAGGGCCAGTTTATAACACCCCGATTGTGAGCAAGTACATTATGATCATTTCATAAAGAAAGGAGCTCTCTAATATGCGCTTTCAATCACCTAACAGTAACTGATGGCCCCAAAATATCTTGGTTTTCAACGTATATTTGTAGTTGATGGCCGCTTGGAACGAGGCAGGAGGGCAAGAAGAAGCTTCTTCCTAGGTCCCATAGGTATTCCCAGCTCTTTGAGGTCATATTCTCCCATCTGCTTCAATGCAGTCATATCAATTTCCTCAGCCTTAAAAATAATGGCATATTTTCCCAACCCCAGCGCATGTAGCAAGCCATCTACAGTCTGTTGTTCATCACTCACATATGAACTTTTCTGTGCAATGCTGCTCAGAGGAGGAATTTGGCTCAAATGAGGTGGGGGTGGGGCCACAGGCTTCGCAGATACAGGAGGCAATGGAGAACTGGACATGAAAGGAGTTGTACTTGTAGGCCTTGTAGCATTTAGAACATCTTTGCTCATATATGGAACCGATCTGACATCATCAAATGCCCTACTTACTGGCCTTCTCTGCAATTCTTTGGGATTCCTCGGAGGGGAGAGACCCCTCGAAGTGACTACAACTCTATCTGGGGATCTTCGTCTTATATGGTCCAGTGTCCAAGGGGAATAAGAATTTCTTAATGAATCCACACGAGGTAAATCATCTGCCCTTGAAGAAGGAATTCGGCCCATAAAGCCAGTCTCTTTTATTTCGGAATGGTGCTGACATGGGTCATGGCCAGTAACAGGGCGCTGAACTGCCTTTGACAGCTTTTCACGGAGGTCCCCGTGCCTATGACCATCATCACTCTGAGCTCGTCTAAACGCATTTTTTTGCATGAGTTTAATTCGAAGATCACCTTTACCAATGCGTGCATCATCATAACCATTGGAACTAACATTGTCTCCTCGCTGGCGTTTATTGCTGTGTAGGCTTCCGTGTGACAAAGCACCGTCTACATTACCTCCTAACCTATCTCTAACAGAACGCTTGGCCCCAGCCGCAGGTATATGATCAGCTAATGAAGACCCCGAAACAGACCTCTTCACCACCTGACCACCGCGCCCAAGCGTTATGGTGACTCGGCCCCTCGAATTCCCTGACATAGTTTCAAATCAGAAACCCTAGGTAATCAATCGGCTAATCAAGCTTTTACTGCAAGGCATCACCGCCGCAGAAACCCTAATCCGATAGCCGATGCCAGGCAAAGCGAAGCTCGGGGAGATTGATTGATAAGCGCCTGCTTGTCTGCGACGTCTGGGGAGCAATTAGGGTTAGAGAGAGAGAGAGAGAGATTGGTGTTTTTT
>Dhingra_Pear_16_GATCAG_L001_R1_001_paired_trimmed_paired_merged_contig_39667 Sterile alpha motif domain-containing isoform 1 [Theobroma cacao]
TTCAATCACCTAACAGTAACTGATGACCCCAAAATATCTTGGTTTTCAACGTATATTTGTAGTTGATGGCCGCTTGGAACGAGGCAGGAGGGCAAGAAGAAGCTTCTTCCTAGGTCCCATAGGTATTCCCAGCTCTTTGAGGTCATTTTCTCCCATCTGCTTCAATGCAGTCATATCAATTTCCTCAGCCTTAAAAATAATGGCATATTTTCCCAACCCCAGCGAATGTAGCAAGCCATCTACAGTCTGTTGTTCATCACTCACATATGAACTTTTCTGTACAATGCTGCTCAGAGGAGGAATTTGGCTCAAATGAGGTGGGGGTGGGGCCACAGGCTTCGCAGATACAGGAGGCAATGGAGAACTGGACATGAAAGGAGCTGTACTTGCAGGCCTTGTAGCATTTAGAACATCTTTGCTCATATATGGAACCGATCTGATATCATCAAATGCCCTACTTACTGGCCTTCTCTGCAATGCTTTGGGATTCCTCGGAGGGGAGAGACCCCTCGAAGTGACTAAAACTCTATCTGGGGATCTTCGTCTTATATGGTCCAGTGTCCAAGGGGAATAAGAATTTCTTAATGAATCCACACGAGGTAAATCATCTGCCCTTGAAGAAGGAATTCGGCCCATAAAACTAGTCTCTTTTATTTCGGAATGGTGCTGACGTGGGTCATGGCCAGTAACAGGGCGC
>Dhingra_Pear_16_GATCAG_L001_R1_001_paired_trimmed_paired_merged_contig_56623 Sterile alpha motif domain-containing isoform 1 [Theobroma cacao]	GO:0005524	GO:0007062	GO:0007131	GO:0031048	GO:0033044	GO:0042138	GO:0045132
AAAGGGGAAATCTGATCAATCCAAGGAGGAATACTAATATAAATGAAGATGACATTAGGTTCTACATTTCATCTTTGGCTGCGGACTTCAAGTTTTCGTAATTCTCGATTTTCTGATTTACAGGTAGACATGACTGCTTTGAAGCAGATGGGGGATAAGGACCTCAAAGAGCTGGGCATACCGATGGGACCAAGAAAAAAGATCCTTCTTGCACTTTTGCCTCGTACTAAACGGCCACCACCGTAAT
>Dhingra_Pear_16_GATCAG_L001_R1_001_paired_trimmed_paired_merged_contig_45077 Sterile alpha motif domain-containing [Theobroma cacao]
AAATCATAGCTTTCACAAAGACACTAGATGCTTTGAATGATATTCAAAGATAGAGACAAGTGACATACAAAAAAACACAGGGGAGGCAATTTCGTTACCTAACTAGACCCACCCACACTGGGAAAAAGCTAACCAAAAAAAAATAAAAAAATATCTTGGTGGAAAGAACCCTTAAACCCCATCTCTCACCATTAAATTAATATCATAAACAAAAGGAAATAAAAAACTAGAACCAAATTAGGAGAAATATTAAAATTCAAAATTTAAAAATAAAAAAGATCAAATTTCAAGTAGGTTTCAAGTCCTGGAACATAGTATCCCACCTGATCTCTTCAACTCCAGTACACCAATAACCATCATCATTTGCTTCATCACCATCCATCGTCTTTTCCTCCTTCCGTAAATCATACACCACCGGACTCGAAAAGCTGTCGACATGATGGGGTCCGGCGGAAACCACCAGAGGACTCCCATTTGTGAGCAGTAACTGGCTGCCTTGCTTGGCCGTGATCAA
>Dhingra_Pear_16_GATCAG_L001_R1_001_paired_trimmed_paired_merged_contig_45078 Sterile alpha motif domain-containing [Theobroma cacao]
AAATCATAGCTTTCACAAAGACACTAGATGCTTTGAATGATATTCAAAGATAGAGACAAGTGACATACAAAAAAACACGGGAGGCAATTTCGTTACCTAACTAGACCCACCCACACTGGGAAAAAGCTAACCAAAAAAAAATAAAAAAATATCTTGGTGGAAAGAACCCTTAAAAACTCATCTCTCACCATTAAATTAATATCATAAACAAAAGGAAATAAAAAACTAGAACCAAATTAGGAGAAATATTAAAATTCAAAATTCAAAAATAAAAAAGATCAAATTTCAAGTAGGTTTCAAGTCCTGGAACATAGTATCCCACCTGATCTCTTCAACTCCAGTACACCAATAACCATCATCATTTGCTTCATCACCATCCATCATATTTTCCTCCTTCCGTAAATCATACACCACCGGACTCGAAAAGCTGTCGACATGATGGGGTCCGGCGGAAACCACCAGAGGACTCCCATTTGTGAGCAGTAACCGGCTGCCTTGCTTGGCCGTGATCAA
>Dhingra_Pear_16_GATCAG_L001_R1_001_paired_trimmed_paired_merged_contig_20364 Starch branching enzyme isoform 3 [Theobroma cacao]	GO:0003844	GO:0004553	GO:0043169	GO:0005978
GCTGAATTTCCACCAGAATCGGGTACCTTGATACTCCAAACCCCAAATTGGTTCTTGTCCATCTTGTGTTTGGAGCCATCCCATCCATTAAAGTCCCCAATAAGTTGTGCCTCCTGAGCGGCAGGGGCCCATTCACGGTACACAATTCCACCTTCTTCTCTGTTAAATCCAAATTTCAAATAACCTTGAGCAAATTCCTGTAGACCTCCTTCGTACGTTTCAATAAGCCTTCTCTGATCCAGGA
>Dhingra_Pear_16_GATCAG_L001_R1_001_paired_trimmed_paired_merged_contig_56867 Squamosa promoter-binding 8	GO:0005634	GO:0003677	GO:0009554	GO:0009556	GO:0048653
AAAAGATGTGTATAATTATCATTTGCCAAATAACATATGTATAGATATAGGCCAATTCATGCTACAACAGTGCATGTAATAATAATATAATGTGACTAAAACTCATCCAGACTAAGAATGAAATTATAGGGAAAGATTTAAAATAGACAACGTCGAGATTAACTAATTAATTCCGTATGTAACTAGTTAATTAACTGAAAATTAAATCTTGATTATTCCTTCCTGGCTAGCTAGCTCATACTATTCAAATTTAACCAACTTGAGAAAAAAAGTGAGCTGAAGAGCCTGAAGATGTTGTAGCAGCAGCATTTTGGTACGGTGCTCTTTGCCTAAAACAATCCAACGTCATTCGCGGCGGCGACACTGCCACGGTCACCGAGGATACAGAAAGAGCAGCCGACTCCGGTGGAGAACTTGCAACATTATCTGAGGATGAATTCCGGGCCCTTTCCAGCGGTGGTTGTTGTTGATGCTGTGAGTTGTGATGTTCTTGAATCGTTTGCTGAGTTTTTCGCCGTCGGCGATTGTGATCGGCCAACCTCTTCCGGCAGCTGCGCTTGCCGTTGTCAAACTCGGAGAGAAGATGGAATCTGCTGCACTGCTGGCAGAATCGCTGAGTCAACCCGTTGGCGATGACGGTGGAGGCCTTGGAGTGGAACTCGCAGACCTTGTGGCGCCGGTGGTAGTGCTTGGAGTGGGAGAGGTCGGCGGCGCAGCCCTCGGCCTGGCAGCGGGGCGAGTGGGTAGAGGTGATCTCGGAGCCTGGCCTGGACCGGCGGTAAAGCCGGTTCATGAAGTCGTCCTCGGACGCAAAGTAGGTCCGGCCGCCAAGGTTGAGGCCGATCCTGGAGGCGAAGTCCACGGGCGGGCACATGTCCTCTGTCTTGGGGATCAGCATAAGCCCGTTGGCTGCGCCGCCGTGGACTGGGTCGAGCCCGAGCATGGAGTGGTGGTGGTGGTGGTGGTGGAGGTGGTGGTGG
>Dhingra_Pear_16_GATCAG_L001_R1_001_paired_trimmed_paired_merged_contig_7534 Squalene synthase	GO:0016021	GO:0004310	GO:0051996	GO:0008610
CACTACAAGCTTTCTATAACTAGAAAGAAAAATACACTTTGTGTGGAGTGTAGAATGAGATTTTCGGCATGCTAATAATAGTTCCCAAAATATATTCAATGTATATGTTGATAGGAATATATATATATATCCATACTACAGATAATGTTCCCCTGCCAGACTTCTGTTGCTAGAGAGAGCTTATATTGTCAGACTCTGATGTGGACCAGACATTCAGCCAGCCTGATCAATGCTCCAGATCCGTAGTCTACACAAGCATATTATGTTGCTAGACAGTCTGACAAGAGAACATTTCCCTTTAAAATACATTCATATTATAATTCCTTGGGCTGCTTGGGTTAAAAATTCATTATACCGTGTTTGCTTAACTTTTAATTCAGGTTAAAAGTGGGTGCTCATTGGCACTCCAAAAATTTCATTGTGCACTCACCATACTTGTATTTTTCTTTCTAAATATAGAAATCTTGGAGTGCACAACAAGATTTTGGAGCACCAATAACAGCACCCTAAAGATACTTGTATATAGATGTTTACTCAACTTATCAAATTCCATACCCAGGTTGCCCAAAACTAGCCAAATCTGGGGTCGGTTGGGTTCATCTAACCCAACTCTCACCCTTGGTTTAGTATGAAGTAAAAGTAATCTTGTTAAGAGATAATACATTTTTTGTTGCATTGGATCATTCTTGTCAACCTTGGACTTTATAACGGAAGCAAAATCAAAGAAAGCACCATAGACATCATCCATTGATTTTGTTCGGTCAATAACTTTTGCTGTAAGACCTCTCCTCATTTTGACTACACCTCTGAAGACCTCAATGTTGTTGTAGCACAATGCTAGGGTGCCAATTGCCATGATCTGAGGGATGGCACAAAACTTGAATATAGCAGGATCTCTTAATGCAGCCATGTACTTCAAGCAATCTTCCATATGTATCAAAGCATTAGTTACCATGTC
>Dhingra_Pear_16_GATCAG_L001_R1_001_paired_trimmed_paired_merged_contig_8216 Sporulation-specific 71	GO:0005739	GO:0009507	GO:0016021	GO:0033617
ACCAAGAAACAGTACAGCCCACGTATCCAATTCCTCATCCGCACACGTTCACCTCCTGAACCTCTCTCTCTGCGAAGGTCGATCATTTTCTAGGGTTTGTGAGCTGAAGCTTCATACCTGAGCCAACAGGGAAGATGTCGAATGTGGGAACTTCGAAGGGACTTCTGGAGATCGGAAAATTTGGCCTGTACGTCTCCATCCCCATCGTTCTTATGTACTCCTTCGCCAACAACTCCAAGAATCTCCAGAGATTCATGGGCAATCATTCGTATGTAGTATATCCACCAGAGGCACCGAGACCTCCATCACCGGAGGAAATGAGGGAGATGGCACGAGAGCTAGCTCGGAACAAGGCTGGCCGTTGAGGCTTTTGCTGCCTCTGTGCCTCTGTCGTAACTTGTAAGTGCCTT
>Dhingra_Pear_16_GATCAG_L001_R1_001_paired_trimmed_paired_merged_contig_10201 Sporulation RMD1	GO:0005739	GO:0016021
ATGAGGAAAACAGCAATACAAAATCTATGATTTATTTATCAGATCATAAGATCAATTCAAGTCGTAATTACACAATTCAACTAAGCAGAAAGCAACAAATTTGAGGGGGACTGTAAGATATACAAAGACCAGGACATTGTATAAGGGCACATTCGACTTCGTGCGTCATCGATCCTGGGGCTAAAGCGAAGCAAGTGCCGACCTGTGGACAATGTCGTAAAGGGAGAGAAGAATTTCAGCACCTATTAACGCAATGATGAGCCATTCCAAGAAATCTGACTTCCTGTTTTGAAGAATTTCCTGAAGAAAACGAATATTGTGCTCCACAAACTTCAACTTAAAATCAAGACTTGCAAATCTCTGAGTCAACTCAAATTCATCCCTGAGATATTCCCATATCTGTGCATATTTGGCATCCTTCCAGGCAATATCCGATCTCTCAAAAAGTCCGAGCTTAAGAATCACATCAGCAAGATTAGAATTTGCCTTTCCCACTAACTGAAACAGTTTCTTCCTCTTCATTTTAAACTTCCCAGTAGTTTCCATTTCACGATTAATGTCCGTAAACTCGGCAACCATTCCATCAACCTGGCGCACATAGTAATCAAGCGCAATACTTTGACCTA
>Dhingra_Pear_16_GATCAG_L001_R1_001_paired_trimmed_paired_merged_contig_43705 Sporulation RMD1	GO:0005739	GO:0009560	GO:0010082	GO:0032875	GO:0051302
CTCTCAAAAAGACCTACTTTAAGAATTACATCAGCTAAGTTCGAGTTAGCCTTCCCAACAAGTTGAAGGAGCTTCTTTTTATGCATTGTGAAAGTTCCAGTTTTCTCCATTCCACGATTTATATCTGCAAACTCTTCAACCATACCATCAACCTGCGAAACAAAATAATCTAAGGCAATACTTTGGCCAAGAACACTGCCAATAATGCGAATAGAATCAGTGTCCAAAGTTTTGAGAACTATGTAGTCTGGACCACCCTGCATGTCCTCATCCAGCTGTGGCTTTTCTTTTACAGCATAATCGTCTTTTCTCATCTCTGGAAGTAATCCAGAAGCATGTCTTGTAACTAGATCCAGATAACCATCAACTTCACGATCCTCAACATTAAACAGAACAGCAGATCCATACTGAAATACGACCATATAACGCCAGACTCCAAATTCAGTATTTTCTGAAGGGAAATCGCAAAATCTGAGGGCAATGTAATTCGATGAGCGAGAAGTAGGAGGAATGACATTGCTTAAATTCTCGGCTTGCATGCTCTTCAAATTGATACTGGTACAAAGGAAGTAGGCTTTAACGGGTATTTTTCCGGTTTCCTCGTCTTCCTTAGCTTGGCTCTGACTCTGAGCATAGAAGGGCGGCTCAGAGTCGTAATCATTGGCTTCAAAGGAAACCCGAGACGGGATTGCAGAGAAAGGTCGTGAATTGAGGAAGCGGAAGTAGAAGGAGGTGGAGGCTGAAGGGCGGTGGAGATGGAAAGGAGGCTTGGCGGGAACAGAAGATTTAGAAGCTCCGGCGGCGGCTACGCGGCTGAGGAGAAGAGAAGCAGCGGCTCTCCACCTCCCCATTCACTGAAGCTTCAAGGTTTTGGGAAGCCAAGTTAATTTCGCTGCCATCTTTGAAGTGAGAAGCGCAAGTTTTGCAGATCG
>Dhingra_Pear_16_GATCAG_L001_R1_001_paired_trimmed_paired_merged_contig_65251 Sporulation RMD1	GO:0005739	GO:0009560	GO:0010082	GO:0032875	GO:0051302
ACGACTCTGAGCCGCCCTGCTACGCTCGGAGTCAGAGCCAAGCTAAGGACGACGAAGAAACGGGAAAAATACCTATTAAAGCCTACTTCCTTTGTACCAGTATCAATTTGAAGAGCATGCAAGCCGAGAATTTAATCAATGTCATTCCTCCTTCTTCTCGCTCATCGAATTACATTGCTCTCAGATTTTGCGATTTCCCTTCAGAAAATACTGAATTTGGAGTCTGGCGTTATATGGTCGTATT
>Dhingra_Pear_16_GATCAG_L001_R1_001_paired_trimmed_paired_merged_contig_42297 Splicing factor isoform 1 [Theobroma cacao]
AAACCACCGGTGCAGCTCCCAGGATTGGTGCCATCGGTAAGGAAACGCCTGCGCTATTGACAGCGGGTGTGCCTAAGGGACCAGCAATACTTGGTGCAGTTCCACTACGGTCCAATTTCTGCATAAGCATGGCTCGAGAGCGCGCATTCAATGCCAAGCCACCGCCTTCATCATCATCAAAATCACCAGCATTTGCTCCAAGATCTTGCATTCCAGCTTGGTCTGTAACAGC
>Dhingra_Pear_16_GATCAG_L001_R1_001_paired_trimmed_paired_merged_contig_42094 Splicing factor U2af large subunit A [Arabidopsis thaliana]	GO:0000243	GO:0016607	GO:0071004	GO:0089701	GO:0000166	GO:0005515	GO:0008187	GO:0030628	GO:0042742	GO:1903241
GAGTTTCCTGTATCATTATCCTTCACGAGGTCAAAACCACGGAGAGGTCCAAAGGATTGAAGCAATTCTCTAATCTGAGCTTCAGTGAAGTAGTAAGGTAACCCACAAAGATACGGCCAGGTCCCTCAACTCCACCAACGGCACCTTGTGTGAGGCCAATGGCAGCCAAGTTAAGGTGAGGACTTGGTTGGCTAGGACCAAGTGTTGCAGCTAAAGTAGGTTTGTAGTCTGTTGGCCTTCTTACCC
>Dhingra_Pear_16_GATCAG_L001_R1_001_paired_trimmed_paired_merged_contig_13908 Splicing factor 3B subunit 1	GO:0005686	GO:0005689	GO:0009507	GO:0071004	GO:0071013	GO:0003729	GO:0000245
GAAGGCGAAAAAACAAAACATGCTTCTTACATCAACAGCGGCTCCATTCCTAAATCCGGACAGCCACAGCAGCAGCCGCTCATACAAACATCATTAGCTCGGGCCTGGTATATACGTTATGCTCCTCATCCTCAAGCATCGGGTACGATGCAACAAGAGCATCTTGAGCTCCGATATACAGTGAGTTGTAAATCTTCCAGTATACCTCTCTAACCTTCCTAGCAGGATGGAACAGCCCCTGGAGACAGTAGTTGAGTACAACCGCAGCACCTAATGCCACTCTCATCCCTTCAATTGCTTCCATGACCGCATTGATAACGTGTGGGGATGTCTCAAATATGTTTGGCCAGACGTAGTTCAGCAAGTGGACTAAAGCATCCTCACATCCCAATCCCGCTACTCCCAGAGCCATGTGCTTTACAGCAGAAGCAGCAGTTTGTCTGTGAACCAGATCTCTATCCATGAGGGCATCCTCTAGCAACGGGGTCACTGCATAGATATAGTCTTTCCCCATTTCACCAATGTACTCAAACAAGAACGAGAGGGACTTCAAAACACCATTCTGCACATTAAGCTCTGGAACACGATACTCATTCATCAGGGCTGGAAGAACTGTGAAAGGCGAACAGGTTTCAGCTACTATTGCGATTGCCACAGTGGTGCAGACACGGTTCTGCCGCTCCTGCACTTTGAGATTGTTCAATAGAGTTGCGAGGACATCTTGTGGACCAATGGCTTTGGCAATGTAACCAAAAGTATTCACTGTAGCTCGCCGGATACCCTTCTTAT
>Dhingra_Pear_16_GATCAG_L001_R1_001_paired_trimmed_paired_merged_contig_27459 Spliceosome - [Theobroma cacao]	GO:0005681	GO:0016021	GO:0000245	GO:0000387
TGCGATGCTCAAAGTTATTGTGGGTGTTCTTCTGTTGCTTAGCACTTGCCATATCATCATACTCCTTTGCCACGACTGGCCCAAGGCCACTGTATATATCCTTCCACAGTTTCTTCTGTTCCACCACATTGACATACCTCATGGCCTCCAACTCCTTCCTCGAGTAACTGATCTTGGTTCCTTTCCCTTTCTCCAAACTCAGGCTACTAGCTTCAACCAAACAATTCGCCA
>Dhingra_Pear_16_GATCAG_L001_R1_001_paired_trimmed_paired_merged_contig_76283 Spliceosome - [Theobroma cacao]	GO:0005681	GO:0000245	GO:0000387
TGGAAGCGGGACCTGGTATTCTTGGGGAATCATTTTTGGAAGACGTGGACATTGAATTAGAAAACTTGGTGACTAATGAAACTCAAGATGCAAGTGCCCCAGACCCTTTTTGCAGTTACAGTGCTACTGATGAAGATGGCCACCCATTTCAAGAAAAAGAGTGCACTGAGGATTATGACAGTGATGAAGATTATGCTAGCATTCAGAGACCTGCCTTTGCAGTTGATGGAGAACCCAATTTTGAGTCCGGTTCACCAGAAGATGGACTTGAGTATCTTAGGCGTGTCAGGTGGGAAGCTGCCCAAATTCCAAAAGTGAAGATAGCCAAGGTTGATAGAAGTAAATTTAACAAGGAGCAGAGTGCTTATATGCCCAACATTCCTGAGATTGCCAAGTGTCCAG
>Dhingra_Pear_16_GATCAG_L001_R1_001_paired_trimmed_paired_merged_contig_76284 Spliceosome - [Theobroma cacao]	GO:0005681	GO:0000245	GO:0000387
TGGAAGCGGGACCTGGTATTCTTGGAGAATCATTTTTGGAAGATGTGGACATTGAATTAGAAAACTTGGTGAATAATGAAACTCAAGATGCAAGTGCCCCGGACCCTTTTTGCAGTTACAGTGCTACTGATGAAGATGGCCACCCATTTCAAGAAAAAGAGTGCACTGAGGATTATGACAGTGACGAAGATTATGCTAGCATTCAGAGACCTGCCTTTGCAGTTGATGGAGAACCCAATTTTGAGTCTGGTTCACCAGAAGATGGACTTGAGTATCTTAGGCGTGTCAGGTGGGAAGCTGCCCAAATTCCAAAAGTGAAGATAGCCAAGGTTGATAGAAGTAAATTTAACAAGGAGCAGAGTGCTTATATGCCCAAGATTCCTGAGATTGCCAAGTGTCCAG
>Dhingra_Pear_16_GATCAG_L001_R1_001_paired_trimmed_paired_merged_contig_46745 Spindle and kinetochore-associated 2	GO:0000940	GO:0005876	GO:0008017	GO:0006261	GO:0007059	GO:0007067	GO:0031110	GO:0051301
CTTATTCATCTTAGTTTCCGGAATGTAAAACTGTCATTGCCTCCATCAGTTGCACGAAGTTTTGCATGTCCTCATCGATTCTGTGTATAATACTGACTACCTTAGACTATAGCCGAAAAGAGTAACTGGTTGATATCCTCCGAATCCGAATCGCGATTCTCATCCCCTGTTTTTGATCTGACTTGAGCCGTCCACTCATCAATGACCTGATTGAAGAGAACAAGCAGAATCATCAATTTATGTTTAAGTATGAGACCAAAAAATGTAAGAAAGGTGAAGTGACTGGATCCTGAATGTAGCAAGGCATAGTTCTGCTACAAAGCTACCCGCAGAATATGTTCCCACGGGCATATAATTGGAAACATTGCCGAGCCATAGATTAATCTTGGTTGCTTGCTGGAAATGGTGCAAACACTCGAAACACCATCTGGAAAACTAGACAACCGTTCATGTAGGTATTGCCAACAACAGCAAACAACACAAATACTGTAATCACAGATTACAACAATCCACAATTCTATTTCCATAGCAAAGGGAAAAAACCGTATTCACAGCTTCGATTTCTTGGAAATTAAATACAGCATTCACCAGCATTCCAGCATAGAAATCACGTAAAGTGTAATGACCGATTCACAAAATTTCGATTCACTCTAACTATCAATCTATATGTGCTAGCTCCAATATTTTCATTTATGAAAATGAAATGTACCCAAAAGAAATTAACCTGATTGAAGTTAGCAAAAGC
>Dhingra_Pear_16_GATCAG_L001_R1_001_paired_trimmed_paired_merged_contig_11528 Sphingomyelin synthetase family isoform 1 [Theobroma cacao]	GO:0009506	GO:0016021	GO:0000394	GO:0009086
AGTGGCATGGAGTAGAAACCCACTAAAACAAAACAACTAAATCAATACGGGAGAGTAGACTACATACTTGGAATGTTCAAACCCCCAAGACCCAACCTCCAGCTCCCGGTATTCTTTAAACCAGCCACGCCGTCAGCTCACTCTTTCTCATTCACCACCATGCGGTGGCTGCCGCTGAGGTCCGGTGGCCTTGGAATCGCCGCCGTGGCCTATGTGGCAGTCGACTACCTCCGCCACCTCTCACCCACTTGGCACGGCCGTCTTCAACCTGCGCTGCACACCGTACTCGCTGTCATTGCCGTCAGTCGGGTCCCTTTCTACAAGCACTGGACCTCTGAGTTTCGCGTCGTCTTTCCCTTCATCGGTTCCATGCTCTTTATGCTCTTGGCTCTTCTCTTTGAAGCTCTCTGCGTCCGCTTTGTCACCGCCGCCCTCGGCCTTGATTGGAACAGTCGTACATCTCCTCTTCCAGACACTGGCCAGTGGTTGCTTTTGGCACTGAATGAGAAACTTCCTCATACCTTAGTTGAAATATTGAGAGCCCGTATTATTGGACTGCATCATTTCCTCATGTTATTTATGCTGTTGGCTTTTTCCGTACTGTTTGACTCTGTGAAAGCTCCTGGCCTTGGACTAGGTGCACGGTACATGTTCACCATGGGTATTGGCCGTCTTCTTCGTGCCATAACTTTTGTATCAACTGTTCTGCCGTCTGCCCGGCCTTGGTGTGCTACTGCTCGTTTCACAGTCCCTTCATATCCTCATCGCTGGGCTCAGAAGTATTATGTACCTTATGCTTCGGATTCTAATGCTATTCGTGAATTATTACGACAGGATATGGCCTTAGCTTCCTAATAGAATTCTTGCGACCAACCGCGATGGATGGGCCATGGTATAATTTACTGAAGAATGCTGGAGGTGGCTGCAATGACCTCGTGTACAGTGGACACATGCTAGTTGCTGTATTGACAGCTATGGCCTGGACGGAAGCTTATGGTGGTTATAGCTCAGTTATCATATGGTTACTTGTCGGGCATTCTGCACAGAGAGAAATACGGGAACGTCACCATTATAGCGTAGA
>Dhingra_Pear_16_GATCAG_L001_R1_001_paired_trimmed_paired_merged_contig_49509 Sphere organelles - isoform 2 [Theobroma cacao]	GO:0030619	GO:0030620	GO:0006333	GO:0006346	GO:0009220	GO:0009909	GO:0031048	GO:0048449	GO:0051567
AGATTCGAAAGGCGGAAGCACAAACCCATCCATCGAGATGAGGAGGCCATCGGCGCAAGAACCGTGGAGGTCGAAAGCGTGGAGGAGATAAGCGGCGAGGTCGGAGATGGTGCGGTGGTGAGGTTTGAGTAGAATCCAGCTCCGCCTGAGTCCTTGTGTTCCCTGTGACTTGCTCAGAATGTGGCGCTCCTTGAATGCCACCCGCAGCCTCACGCCCTCCGTCGTCGTCGTCGTCATCATCGGAAGATGAGAGAGAGAGCGAGGGCGCGAGATAGGAAGAGCTCA
>Dhingra_Pear_16_GATCAG_L001_R1_001_paired_trimmed_paired_merged_contig_12537 Spermidine synthase 3 isoform 3 [Theobroma cacao]	GO:0004766	GO:0030750	GO:0006596	GO:0032259
AATTGAACAAAGAGGTAGATGTGCTATCATCTCCTGGTATGCACATTCATCTTTCTCACTCAGCTGGATAATGCCATCAAGAACAAGCACTTTCCCATATATTGAGGACTCAAACACCAAAATCTCTTGGAACTCTGATTTTCCCCTATACAGAATATTTTCTACTTTCAGTGAATGAGCTTCACCTGGCCACATAGGGTTGTTGAAATAAACCTTTTTACAATCCTTCTCAGAGCGAGACTGGGATTCTGAGAACCACCCAGAAACAACAGTAGAATGACATTTTGCCTCGGCCTCAGGGGTAGAAGCCATAGCCTTCACGCAACAAGAAGGGATGGCCTTCTCCGAACCATTCCCGTTACTCGCCTTCCCATCCATAGTCTTCTGGCATTCCAAACCTCTTCCTGCGACGTCCTCCATATATTATCTTCTTCTTCTCCGTCTCCAGTCT
>Dhingra_Pear_16_GATCAG_L001_R1_001_paired_trimmed_paired_merged_contig_31943 Spermidine synthase 3 isoform 3 [Theobroma cacao]
TTGTTGAAATAAAGCTTTTTACAAGCCTTCTCAGAGCGAGACTGGGATTCTGAGAACCACCCAGAAACAACAGTAGGATGACATTTTGCCTCCGGCTCAGGGATAGAAGCCCTAGCCTTCAAGCAACAAGAAGGGATGGCCTTCTCCGAACCACTCCCGTTACTCGCCTTCCCATCCATAGTCTTCTGGCATTCCAAACCTCTTCCTGCGCCTCCCTCCATATATTATCTTTTTCTTATCCGTCTCCAGTCT
>Dhingra_Pear_16_GATCAG_L001_R1_001_paired_trimmed_paired_merged_contig_37326 Spermidine synthase 3 isoform 3 [Theobroma cacao]	GO:0004766	GO:0016768	GO:0006596
ATAATTATTTGATCGCCATAGTAAAATTTCCAATAACATTAATGTCAAATGTCCATATCATCCACAATTATTGAAATCCAACCAATGCCTCTAAAGGAAGAGCTTACCTATTTTCTAGTTTTCCATTTGCTACTCAAGCAACCGTTGTCTCTCCTAATAACTACTTCTCGCCGATTTGTCCTGCCGGCGTTGAAGATTCACGTAGCGCACTCACCTCCCTTCTCAAGAAAGCAGGCAACGCAAAGGCAGCTGAGTGCATCTCGGAGTTATAGAACTTGAGTTCTCTCTTATGTTTGAGAGCTCCTTCTAACTTCTCAATAGAATTGACGGGGTTTTTGAAATCAACGGGAGGCCCCGCTGTCGAGCACAACAGAAAACCTATCACACCACTTGGATACGTGGGAACACTCGCCCAAGCATATTCGACAGACCCCTTGAATGTTTGATGGCAAACAGAGATCATATCTTGAATAAGATGTGTATGGAGCCACATGCTCTCTGCCATGTTACAGAGAACACCACCAGGCCTTAATGCTCTAGCTATTGTCTCAAAAAATGGCTTCTCTACAAGCTCTTGGGCGGGACCAACAGGGTCTGACGAATCAACAATTACAGCATCGTACTTCCCTTCAGGTGCAAGCCTTAAGAATTCAGTAGCATCAGCGATGTGAAGGTGGACGCGAGGGTCCTGAAATCCAACAGCTAACTGAGGAAAAAACTTCGTGGACACATCAATAACCATCTTATCTATCTCACATATATCAATATGCTCAACAGAAGGATGGCGAGAAACCTCCCTAAGAACCGCACCATCACCACCGCCAACAACCAGAACTGTCTTGGGGGAGGTAATTGAACAAAGAGGTAGATGTGCTATCATCTCCTGGTATGCACATTCATCTTTCTCACTCAGCTGGACAAGGCCATCAAGAACAAGCACCTTTCCATATATTGAGGACTCAAACACCAAAATCTCTTGGAACTCTGATTTTCCCCTATACAGAATATTTTCTACTTTCAGTGAATGAGCTTCACCTGGCCACATCGGGTTGTTGAAATAAAGCTTTTTACAAG
>Dhingra_Pear_16_GATCAG_L001_R1_001_paired_trimmed_paired_merged_contig_66706 Spermidine synthase 3 isoform 3 [Theobroma cacao]	GO:0004766	GO:0006596
CTTGTAAAAAGCTTTATTTCAACAATCCGATGTGGTCAGGTGAAGCTCATTCACTGAAAGTAGAAAATATTCTGTATAGGGGAAAATCAGAGTTCCAAGAGATTTTGGTGTTTGAGTCCTCAATATATGGAAAAGTGCTTGTTCTTGATGGCCTTGTCCAGCTGAGTGAGAAAGATGAATGTGCATACCAGGAGATGATAGCACATCTACCTCTTTGTTCAATTACCTCCCCCAAGAGAGTTCTGGTTGTTG
>Dhingra_Pear_16_GATCAG_L001_R1_001_paired_trimmed_paired_merged_contig_17820 Spectrin beta brain 3	GO:0006486
CACTTGGAGTCGGGGGAATCAACAACTCAGAACCATCTTTTGAGTCCGGTAATCTCAGTACCTGTACAGTACTCAAGAATGATACGGAAAATGCTCCTGTTCAAAGGGACCATTCAGTTGTTTTAGAGCAGAGGGTTATGTTGAAAGGAAACATTAAGCTAAATATTCAGGAGGTGAACCCTGTACGCAGTCTTAATACTGTGATAAAAGGAAAGGTTTCTAGGGCGCCACAAACTGGTTCCATCTTGAATCTAGACTCATCGCCTAATGTTCACTCTCCGTCTGCACCTTTTCAAGGTTGGGAACATCCTGCTGGTGAAAACAAAGGCAAAGTGGCAAGTGTTATGAGTAATCAAAAGCGTGCAATGTCGAATGGTTCTTCCGTACAACCTATGGCTCAGTGGGTTGGTCAGAGACCGCATAAAAACTCTCGCACAAGGAGAACAAATTTGGTTGCTCCTATACCAAAAAATGCTGAGGCTCAGATTTCCTGTCACAGTTCTGCAACTTCTGATTTTAGTGCTAGAACTTCTTCTGTTGGGACCAATGGATCACAAATTATGAGCAGTTTAGATAATCACACCCCGACATCTTTGGGTTATCTGGAAATGAAGAATCTGGAGCTAGGGAAAACAAGTTGAAAGATATGGGAATGGACAGCAGTGACATTGCCTTAGCTGCAGATCAAAAAGTTGTGGCTCACTTATTCCCCAGCAAGAAGAATAAGTCACCAACTAAAGAAATTGGAGATGGTGTACGAAGACAAGGAAGAAGTGGAAGGTGTTCATCTTTAACAAGGCCTGAGATTCCTCCAATTGTGAAGAAATCGGAGAAT
>Dhingra_Pear_16_GATCAG_L001_R1_001_paired_trimmed_paired_merged_contig_35390 Spectrin beta brain 3	GO:0006486
CACTTGCCACTTTGCCTTTGTTTTCACCAGCAGGCTGTTGCCAACCTTGACAAGGTGCAGACGGAGAGTGAACATTGGGCGATGAGTCTAGATTCATGATGGAACCAGTTCGTGGCGCCCTAGAAACCTTTCCTTTTATCACAGTATTAAGACTGCCTACAGGGTTCTCCTCCTTAATATTTAGCTTAATGTCTCCTTTCACAACCCTCTGCTCTAACACAACTGAACGGTCTTTTGGAACAGGAGCATTTTCCAGATCATTCTTGAGTACTGTACAAGTGCTGAGATTACTTGACTCAAAAGATGGTTCTGACTTGTTGATTCCCCCGACTCCAAGTGAAGTTTTTAATCTGACACCTTGTACATCACAAGAGCGTAGCTTAAGATCACCACTCAGCTTTGGATGCGTAGCTCGTTGTATATCCCGTTCGCCACCTGTAATTCTATGACTCACTGCTCCTACCGAACGTTTCTTTTTTACTTTTTGATCCAACCCTTCACCTCGAGCAAGCAACCTACGGGTCTTTTCTTCAATCCTAACAGAAGCCGCATTAACAGCCTGAGGTATTTTTTCATCCTTGTCTGTGACTACCTGCTGCCTTGAGGTAGCAGCTGACCTAACATCTGCCCGCACATCAGCCACTGACGTCCTAACACGTTTGTTGAACCCAACACTCTTAGTCCTGTCTTCTAATCTTTGAGTCATATTTTCATGAGGATTTTTATAAATCTGACTTCCCAGTTTCACTATGTTTACTCCATTTGATCTCTCACTTGATGAAAGATCACTACGCTGTCTCTTCTTTGAGCTTAAAGCTTCTTTGTACTTATCCAATTTGAAAATAGATTCACGCAACATTTTTACTCTGTCCCTGGCCCTTCTAGAGGCATCTTGCACACTTTCTTTGAAGTGCTTTAGCTCCTCAGTTGCCACCGGAGGTGGAGGTTTCGAATGGCCAACTCCAAGAGAATGGTCGTCTGTTATACTCCCAAGAGGAAAGCCCAGAACCCTACTTAGTTCTCCTGAGCGGGTGTACTTTTGATCGATTAACATAATAGGCTCCAATGGCAAACATTGGGGCAAAGAAGGCATAGTTGATGACAGTGTTGCACTACAGCGGTTTACATTATGCCCAGAATTTAGCATTAGTCTCTCGGCTCCTTACCTAAGCAACTTCTAAACCTGTCCTAAATCAACTCGAATATATTAGTACCTGAGATTCAAGCAAGTCAAGCTCAGATTAAAGTTCAAACCACGGCAATCGGGGAAAGAGGAGTACGTAATTAAAGCGGGAGAGATTAAGTCGAGCTGTAT
>Dhingra_Pear_16_GATCAG_L001_R1_001_paired_trimmed_paired_merged_contig_53916 Spectrin beta brain 3	GO:0006486
TTGTTGATTCCCCCGACTCCAAGTGAAGTTTTTAATCTGACACCTTGTACGTCACAAGAGCGTAGCTTAAGATCATCACTCAGCTTTGGATGTGTAGCTTGTTGTATATCCAATTCACCACCTGTAATTCTATGACTCACTGCTCCCACCGAACGTTTCTTTTTTACTTTTTGATCCAACCCTTCACCTCCAGCAAGCAATCTACGGGTCTTTTCTTCAATCCTGACAGAAGCTGCATTAACAGCCTGAGGCATTTTTTCATCCTTGTCTGTGACTACCTGCTGCCTTGAGATAGCAGCTGACCTAACATCTGC
>Dhingra_Pear_16_GATCAG_L001_R1_001_paired_trimmed_paired_merged_contig_24005 Spc97 Spc98 family of spindle pole body isoform 1 [Theobroma cacao]	GO:0000922	GO:0005815	GO:0015631	GO:0000280	GO:0007020	GO:0010075	GO:0022402	GO:0090063
TTGGCACTCCAAAAATCTCATTGTGCACTCCTCATAAGTGTATTTTTCTTTCTAAATATAGAAAGTTTGGGGTGCACAATGAATTGTTTTGGAGTTCCAATAACACCCTTAATCAAACAAATTTCCATTACAAACAAATACCAACCTCAAGTCAGAGGATCTCCAGAGTTTCACATCAACAATTGAGGCGCTCAAAACAATCTATGCATTTGAAGATTTATCGTTTTTTTTTTATCTTCCCTAGCATGGGACCTAGCAGCAAAGAAGGAACATATTCCAAAGGCATTGGAAATCATAAAATGTGCAGTTTTTAATTGCCTTTAGGACGGGGGAAACAAAAGTAGGAGACTTTGTTATCCATCACACAGGGCAGGCTTTAGATGATTTTCATCAAACCACTTGGGGAACTGGAATCAATAATTTTATTTTTAAATCAAAATTAGTTTAGCAAAGATTTTTATGGTCCTTTCATGCGTCATGAATTCAAATAACATAGATATCTCTCATCACCATCAAATGTAATGTGCACTAGCCATTACATGGACATCTTATAGAATATAAACATGGAGAGAGAAAATGAAACTTCAACCGCAAAGTTGATGTACAAAGATTTATGACCTATATATTAACCTTCCCCAAATATGAAAGTCAATTTTCAAAGGTAAATTGTATGAAAACTGTGAAGATGAAGATCCATCATATCTTTGACCTCATGCTTAAGTGAGAATAGAAACCTGCACCATGATACATGTGATAGCTGTGACTCCACATACTGCTGTAATGTAGATACAAAATGATTGACCTGGTGCCTCATCTTCACTAATGCATTAAAATGGCCAGCTCCCGTTTCGTATTGTTCAGAGTGATTATTCTGACTAATTGAATGTACCAAATCCTTTAATGGGCGCCATACATCAGTCAATGAGAATAAAGCAAGCTTCACTTGCATCAGAAAACTGAAAATTTCAGCATATATATTCAATGCACCAGGACTCAAAACAATACTTATGGGCCAATCCACTCGATAACCCAAACCAAGAAAGTTGAAGGAATGGACTCCACTAGCAGATGCAGAAAGAGTCATTGTATCATGTCCCTTCATGTACACAAATAACCTGTCCTTATGAAGGTCACGTTCACATGATGACCTCTGAACTGATGACTCAAGGAAACCTTGAATTTCTGAAAGTCTATGATCTGCCTCTGTAACGCACCATTTATGATGCCAAAGGGACATAATAAACAAATCAGCCCAGTCCGCTAGTTCCATAAAGTGGTAGCGCCGCAGAGCCAGTAAATGTTCTTGCAAATCAAACCCTTCTTCAAGCAACTTAATAGTTAGCTTGCTGACATACTTATATTGAAGCATGATTTCCTGAAGAAGGCATTTGTCAATAATAAAATCAAGTGGTATCTCAAAATTCTCTGGCTTGCATTGTCTGTGATCTTCAACTCTATTAACGACAGTGTCACTAAATCTACCAAGCAAACTCTCCCAACAACTACCACCAGATACATTTGTTAAATTTGCGTCTGCTTGGTTGCGGTCCTTTGTGTCAGAAATTGGAAGAAAATCAGACACTTCGGTTTTATCAATCAAGACATTATGTCCACCATAACCTTGTTTGCCAAGGTGATCCCTCCTGACACTGCTTGCTGAGGCACTGGAGTCTGAGAGCCCTGCAGGCGGCTTTTCCAGATACACCTTAACAGGGTCTTTTATGAAAGAAAAGTCAAAGTAAGGCAAATAGACCCCAAAGTCTGTTCTGTGTCTCTGTCCTGGCTTGGTTATCAGATGAATTAAGTTAGTTTTTGTCAACATTGGGTTCATGCTGAGAAAATTGTTATGGGAGTTAACCTTCCAACGTTGTAACGTCAATAAATCTGAAGAAGTATATGTAGCGTTTCGAGATTGATTCTTGCCAGAGGCTTCTTCAATTAAAGCATGAGTCTCAATTCCTTTTTTAAATGTACCTTCCTTTAAGGCCCCTATGATTCTCTCATTCACCTTTGAGGCAGAACCCATTGGATGTGACCTTGGACCATCGCTGTACTCTTTATCAATGACAGAATAATTGTCAAATGAACTACTTTCTGGCCAATCCTTAGCAGATATACAATTAACCAACTGAGCGCTAGACATACAAGACCAGTTTGACTCCTTTGGTTTGACGGGCACAGATATCTGGCTTGTTCCTTCATTATGAGAATGTACAGGGGAATCTCTTTCTTCACAAAATATATTCGGGTCAGTTATGATATGGCATGAATCTTCACATACACGAGGATTTTGCAAATTATCAACAGGACTACTCATTGAAAAGCTTAAAGCGGATAGATAATTTTGTTCCCACTCATTGATATTATTGGGAAGCTCAATATTCTGCTCCGACACATCTTGCTCTTCAGAATAACTGGAGGTTGAACACTCAGATGACTCGTATGTATCCACCAGATCAGATAGACCATCCCTTGCACTTAATTCATCAAAATCCATATCAAGAACTGCCACATGTGACTCCCTTTCATCATCTGTTGGAGAAGCAATAAAACTATGAACTTTGTCATCCAATGCGAACAGAACTGGGATGGTGGAACTCCTTCCATTATTATCCAAGAGAACTCTGCCTTGTGGAACTACCTGTTGAAATCTGAATTCAAATTTCGCTGAAAGATTCTTTAGTTTTTCCTGCATCTTTTTGTAGTAAGTGTCCCTTGAAAGTATCATGGCCTCTATATTTTCTTTGCTGAAAGTCAATGGAGATGAATAACATGGACTATTGCCCAAAAACCCACTCCAGCAGGGAAGAAACCCCTCGTAAGTATGGTCTTTGGTGGCAACAAAAGTACACAATTCAAGCAATTTCACTAGAACTTGCAGTTGCTGACCAGCTCGAACTAGTGGAATCAAGAAGTCCTTCAAAAAATAAGGAACAGCAACACCATCTCGCTCCCTAATAGTTGCCAATGGGAAGTCAATCGGGTTTCCGGCTTTACCGCATTGATTTGGAGACATACTGTCAACATATTCTACCACAAACTCCTTGTAAGGGTCACTGATCTCAGCTTTGAAAATCCATGATCTAATAAACCCACAATATGGTTCAAATGTACGAAGGAAGATAAATTTGAGTAGAGGACGATGAGCAGGATCAGAAACCTGTAATTGGGTATACAGATATGTGAGCAAATGCCCTCCTCTGTAGAACTTAGAAAATTCAAAATTTGCTTTTGTAACTAATTCTTCCAAAGAAGATACTGAGAAATAACTAGAGAACTGATACACGTTACATAAGTTTGTAAGGGATTCAATCTGAGTCCTCAATTCTTTCGTGTGCAAATACAACTCCAACATAGTTAGATCAGAAAAAACTACACTGTTCATACATCCCACTACAGAAGACGAAAGCGAAGAGCGCCTCAAACCCACTGATGCATACAAGGTATCCAGTGCACACATGTACCCTTCCACAACCTTTCCCACGGCAACGGCAAAAGCATGATTAACAAGACTAAAAGGAGGGCATTGCTTCACTTCAGCCTCACCAGCAAGATGATCTTGACTTTCCACATTCAAATTCGTAAAGAAATCCACAAATTTTCGGAGGAGAAAGACTAGCAAACCTGAGCAGCCAATGGGTTGGAGAATGCTTCCCAGAGCATGGGTGCTTGAAGACCTACTCCACAGGCTTGGAATCTGATGGAAGCTCCGATCAGCCGGGTCGGAGCGAAATGCAGCAGAAATCTTCTGGATACTAACAAGGGCTGATTCGACTCCTTGAAGTGCATTCATCGCCAACCTCACCAAACTTGCCTCGGAGACGGCGGAGGCATGGTAGAGGGACTGAGAGGAAGAGGAGTTGGGATTTAGAAGGTGGGAATTGCCGCTTTCGGAAGGGATCGATTCCCAATTAGTTGGAGGAAGCCATGGATGTTCCAGCCTTAGATTCTCAAACAACGAGGATGCGAAATTGGTGTCCACTGCCATAC
>Dhingra_Pear_16_GATCAG_L001_R1_001_paired_trimmed_paired_merged_contig_138180 Spartin [Gossypium arboreum]
AAGCTCGACCACTCGCATTACTTCTCTCTCTACGCCTCATCGGACTCCGACTCCAGGCCAGGATCGAACCCAAAAGCAAAGACGAACGATCCGGACAATTTTTTGAACTACGGATTGACGATTGCGTCGAAAGGGCAGGAGGGATTGGTGAAGGAATTGGATGGGATTTTGAAGAGTTACTGCAGTTTTTCGGTTCAGAAGGTTT
>Dhingra_Pear_16_GATCAG_L001_R1_001_paired_trimmed_paired_merged_contig_9222 Soybean gene regulated by cold- [Theobroma cacao]	GO:0016020	GO:0044464	GO:0006820	GO:0050789	GO:0050896	GO:0071702	GO:0071705	GO:1902582
TGTCACGGGATGACTCTTTGAGCCTTCCGTCCGTGCGGCACTTAGACTTGAAACCTCGATGAACAAGCTAAGTAAGCCTTTGAAGCCTCGCTTCCCCGGATTGAATCACAAAGAAAGCTAAGATAGCTTGGAGAATGCTAAGATCACTTAGAAGATGGGAGAATGGAAGTTTTGTATTGAAACTTTGGAGAGCTTTACAATTGCTTACAACTCTTGGATGCTTGGATGGTTTGGCCAAATGGCCTTGCCTCCTATTTATAGGCCTAAGTAACCTCCTCAATGGAGGGTTCTAGAATTCCCTACTTACATCCAAAAATATCTAGAATAGTTCTAGATACAACTTGCCTAATCTAGATTGTTCTAGGTGAGGCTTAAATATCTACACTTGTGTGGATTATTCCGGAATGCCCTAGATCATCTTGAATGCTCCGCCATGTTCTTGATTTCTCCGGGACGTTCCAGAATCTTCTATGAAGACAAGGCTTAATGGGCTTGGATATATGATGTCTTGGGCATTTTCTTTGTTTGCAACATACGGCCCGTGACACTTCGTCCCAAAACCAAAAACTTAAACAACAAATTAAAACACCCCAAAAAAAAAAAAAAAAAAAAATCACTAGAAATCAAAGCCACCACCAAAGTCATCACCGACCCCAGCATCGTAGCCAGCATCATAAGCGCCCATCTCACCCACGTCCCCAATCATATCCCCGATCAATAATCCACCCAGCAACCCAGCTCCCACACCCATCGCCATGTTCCCTCCTCCGCCCCTCTTAGGCTTCTGCGGCTGCACAACTTGCTGCGGCGGGCACCCGTACCCCGGCTGAGGCGGGTATCCGTACCCGGCTTGTGGCGGTGGCGCGTACCCGTAACCCGGTTGCTGATGAGGCGGTGGTGGGTACCCACCGGGTGGCGGGTATGGGTAAGCTTGGGTAGGTGGGTAGGCACCCGCGGGCGGGTAGCCGGAGCTTGACCCGGGCTGTCCAGTCGGGTATGCCATCACGGGCTCGTAGGCTTTCTTCTGGGGCTCTGGAGCCGGAACCGAAAACTTGTCACCGAATTTGTACCCGAAATTGATGGTCCCCTTGGGCTTTCCGCTCGACGATCGGAGGCCGTAGCTGACGTGCTTGATCTGCTTCTTCTGATCATCGCCGCCGCCCATGGTGTCGAGTAGCTCCTTGAGCGGGATCTTGACCTTGCCGATCTTGGTGTCTCCCAAAGTGCGTTCGGAGACGAGCTTGACGTTGAGGGTGAGGCGGTTGTTGAGGAGGGCGGCTTCGTCGACGGTGAACCTGATGGGGTAGCTGGTCCACTTGGGGTTGGTGCCACCGTCCTTGACGACGGGGGTTTTGGTCTTCTGCTTCTTGTTGCGGGGGTCGCCGGCGACCGAAACGGCGGCATAGACGTCCATCTTGGAGAAGAGATTGACATCCTTGAGGTCGTTGGCCGAGTCGATGATTACCTC
>Dhingra_Pear_16_GATCAG_L001_R1_001_paired_trimmed_paired_merged_contig_14449 Sorting nexin-16 [Morus notabilis]	GO:0016021	GO:0035091
ATCGGTATGTTGAGGCTTGTGATGATTGGGAAGATAACCAGCTACTATTAAGAGCAAGGATGACACAAGCATGTCTATCCACTATACAGTTTGATCAACACCCATCTTTTGATGAATATCAACAACAAGATCCCGCAGCTCAGGGAAAATTGAAACAAGTGACAGTTCAAGTACTGCATATGCAAGTTGCTTTATGCAGATAGTAGACTGAGTGAAATAATAAATGTCTCTTGCACAACGTCTGTACTGCTTATGCCCAATTAAGCTGACCAAGGCCGTCGGAGTTCCATCAAAGAGCATTTTCTTGATGTCACTAGCTCTACGAGCAGCCTCAAGCTGCTGCTCAAAAGACCCCGGTTTACCAGCCTTACTTCCACCAAGCTGACTTGCATTATGAAGAGGGTTTTGGTTGTCATCTTGAACATTGCCGATTCTAAGGAAGAATGTGCCATTGGGCCACAGAACATCTTTAAGCCAATAAATTCCCGAAGCAATAACATCCTCCCTCCGAAGCCAATGAATCTGCCTCATGAGCCAGTCATCAATAGCATCCTCCATCATTAACTGCAATATTTGTTTTGACATCCAAAAGACCTGTCTTCTCAGCCAGCCCCTTTTTTTTAGTTGAAACACCTTGTCCACTAGATTCAACAGAGGCACGCTAACATTGGGTGGAGTCCACTCAGGTGGCATTCCAACTGGATCCTCCAGAAAGCCACCCTCGCCAACTAAATAAGCTTTCTCCAAACCTAAGCTCCTTGTATGTACAACCCGAGGTGGATAGCTCTTGGAATTCAATTCATTGTCTGAATGCCACCCATTTTCTACAGGGTCACAACTTCTATCTTTATCACCTTCCTCGTTATCTGAAAAGCTATTTGTTGACTCTGCTGTATTTTTCCTAAAAGCAAGTACACCTGTCTCATCTGCATTCGCGGACAAGTTCCATCCAGGAATTAAAGACGAGGACTCGGCTGTGGGACCAACAACCTTACGCATTAACCCATCTGAAACCCCTTTGAACTGGCGTACGATGTCATCCACAGCATCATCCACAT
>Dhingra_Pear_16_GATCAG_L001_R1_001_paired_trimmed_paired_merged_contig_14450 Sorting nexin-16 [Morus notabilis]	GO:0016021	GO:0035091
GAATGCCACCCATTTTCTACAGGGTTACAACTTCTATCTTTATCACCTTCCTCGTTATCTGAAAAGCTATTTGTTGACTCTGCTGTATTTTGCCTAAAAGCAAGTACACCTGTCTCATCTGCATTCGCCGACAAGTTCCATCCAGGAATTAAAGACGAGGACTCGGCTGTGGGACCAACAACCTTACGCATTAACCCATCTGAAACCCCTTTGAACTGGCGTACAATGTCATCCACAGCATCATCCACAT
>Dhingra_Pear_16_GATCAG_L001_R1_001_paired_trimmed_paired_merged_contig_25910 Sorting nexin-16 [Morus notabilis]	GO:0016021	GO:0035091
AAAAATTGGATTACTTAAATAGTAACGTAAAATGACAAGTTCGATGATCAATACTCACTGCTGCATTATGCAATGATGAATGCACCATCACTGGTCATATTTTCTTCACACACAAAATATACACAAACAAGACGCCGCCTGTACACACCCTACAACTAAATTTTGTACAGTTGAAATGCGAGAGAAAGTGAAAACACCACTATTTCTCACATTCCGAAAAGAATTTTCGGAAGTTCTACAAAAACCAATACTACAGGCAACGCCTGAGAAAATTGAGTCTTGCGTATCTTGAAATATACCTCGGTGTTTGAGGTTTGTGATCATTGGGAAGATAACAAGCTACCATCAAGAGCAANNNNNNNNNNNNNATAACTAGCTACCATCAAGAGCAAGGATGACACAAATATATCGATCCACTATACAGTTTGATCAACACCCATCTTTTGATGAACATCAACAATAAGATCCCGCAGCTCAGGAAAAATTGAAACGAGTGACAGTTCAAGTATTGCGTAAGCAAGTTGCTTTATGCAGATGGTAGACTGAATGAAATAATAGATGTCTCTTGCACAACGTCTGTACTGCTTATGCCCAATTAAGCTAACCAAAGGCGCCGGAGTTCCATCAAAGAGCATTTTCTTGATATCACTAGCTCTGCGAGCAGCCTCAAGCTGGTGCTCAAAAGACCCCTGTTTACCAGCCTTGCTGCCGCCAAATTGACTTATATTTTGAAGAGGGTTTTGATTGCCGTCTTGAACATTGCCGACTCTAAGGAAGAATGTGCCATTTGGCCATAGACCATCTTTAAGCCAATAAATTCCCGAAGCAATAATATCCTCCCTTCGAAGCCAATGAATCTGCCTCATGAGCCAGTCATCAATAGCATCGTCCATCATTAACTGCAATATTTGTTTTGACATCCAAAAGACCTGTCGTCTCAGCCAGCCCCTTCTCTTAAGTTGAAATACCTTGTCCACTAGATTCAACAGAGGCACGCTAACATTGGGTGGAGTCCACTCAGGTGGCATTCCAATTGGATCCTCCAGAAAGCCACCCTTGCCAACTAAATCAGCTTTCTTCTCCAAACCTAAGGTCCTTGTATGTACAACCCGAGGTGGATAACCCTTATAGTTCAATTCATTGTCTGAATGCCACCCAATTTCTAGGGTACCTTCCTCGTTATCTGAAAAGCTATTTGTTGACTCTGCTGTATTTTGGCTAAAAGCAAGGACACCTGTCTCATCTGCATTCCCGGATAAGTTCCATCCAGGAAATAAAGATGAGGCCTCGGATGTGGGAGAACCAACAACCTTACGCATTAACCCATCTGAAACCCCTTTGAACTGGCGTACAATGTCATCCACAGCATCATCCACATTGACTGCAAGAGTTCTCATCACGG
>Dhingra_Pear_16_GATCAG_L001_R1_001_paired_trimmed_paired_merged_contig_37823 Sorting nexin-16 [Morus notabilis]
GTTCTCTATTGTTGTTGCAGTTTATTCAATTGGAGTTACAGATTCAGAAAACAAAACTTGGTTTGTGAAAAGAAGGTTTCATTCTCATCTATTTTTTTTTCAGTTTTCTTTTTACTAGTTTTCTTTTATTGCTGCACCCATATGCCTGCACAATACATGTATGCACAAACTCCTATATAAAAAATATTACAGACACAAACTTGATGTCCCTTGAGTACAGACAAATGCTCCATCCATGCATGCTGAATAATCATATACTTGTTCTCTCTTGAAAACTTTAGGGCTTAAAATGCATTTGAAAATG
>Dhingra_Pear_16_GATCAG_L001_R1_001_paired_trimmed_paired_merged_contig_42042 Sorting nexin-16 [Morus notabilis]	GO:0016021	GO:0035091
ATATCTGAGGCACTCTTACTAATATAGTCTTCTCTATGCCCGCCAAACCCAGGGCTATAGAACTCTGATATGATAGACCCTCCACCTTCTGTCAATGCTATTTTTGTGTCTGGTTGGATTTTCAAAGCAGAAGTGCTATTTGATCTTTTAAGCCTACTTTTACTTCCATCAGACGCAAGGTTTCCAATGTCCTCCAATTTATTAACAAGATGCCCTGGATCAGTAAATGATTCTTTACTGGGGTCCAATGAGAACTGCATCTCCTTTTTTGTCCCGGTACTTAATTGAGTGTCTAAACTTAATTCACATTTTAGCTTCACAATAGATCTATCTTCTATTCCTGTAGAAATTTCATGCTTGTCAGCCACCATTTCTTTCCCCCGATTTCTAGCAGGAACAGCACTATCTATTCCAGAACACTCAGGTATAGGTTCCTGAACTCCTCTTATCTTTTTCTTGTGCTCTTTACGTTTGTAATTTCTCCCTTTTGTCCACATATTTTCAAGATTTTCAGGAGCAAGAACTTCAGTCCTTCTCTGTGTTGCAGCCTCCAAAACTCGTGCCCAGTCAGCAGGCTGTGGCTGCAAAGGATCTTCCGGGGA
>Dhingra_Pear_16_GATCAG_L001_R1_001_paired_trimmed_paired_merged_contig_41709 Sorting nexin-16	GO:0016021	GO:0035091
AGGTTTGTGATCATTGGGAAGATAAGAGGCTACCATCAAGAGCAAGGATGACACAAATATATCGATCCACTATACAGTTTGATCAACACCCATCTTTTGATGAACATCAACAATAAGATCCCGCAGCTCAGGAAAAATTGAAACGAGTGAAAGTTCAAGTATTGCGTAAGCAAGTTGCTTTATGCAGATGGTAGACTGAATGAAATAATAGATGTCCCTTGCACAACGTCTGTACTGCTTATGCCCAATTAAGCTAACCAAGGGCGCCGGAGTTCCATCTAACTCC
>Dhingra_Pear_16_GATCAG_L001_R1_001_paired_trimmed_paired_merged_contig_50262 Son of sevenless [Theobroma cacao]	GO:0016021
ATCTTTAATTACAATCACATTTATATAGATATAGATATTAGATATATAGATATAGATATTGTAATTTTTGGTTGAATTGGTGTTGTGAGTGATTGATTTGAAGAAAAAAATGGAAGCTGAAAGTTCACCCAGAATGAGATTGGATCACTCGAAAAAAGAGGGATCCGAAGAACCCCATTTGCGTAGATTCGAGTTAGAACTCTCCGGTAACGATCACAGGTTTCATTCGATGAGTGCTCTGGAAATTTTGAGAGAAACTGTTAGAATTCTCCGGTACAATTCGTGGGGGTTTTTGGCGATTGCCTTGTTGCTAATCTGCCCGGTTTCCGCCCTGCTTTTGTCGAATTTGGTAGTTGATCAGTCACTTGTAAAGAGACTAACCATTAGGATGTTGTTAATTGCAAAGTCCAGTGGACTCCCTTTGAGGGATTTTATCAGTCACTCTTGCCAAAAGTTTGCTGAGATGGCTATTTCGTGTACGATGTGCTTCCCCTTGTACATCACATTGTCGTTGTTGTCAAAAGCCGCGGTGGTTTACTCTGTGTATTGTAGTTACTCCCTGAAGAAGTTTGATGCATCACAGTTTTACTTGGTTATGCGCAAGATATGGAGGCGGGTTGTTTCAACTTATGTGTGGATGTGTATGGTGGTAGCTGGTTGCGTCGTCTTGTTTTTGGTTCTTCTTCTTGCTGTGTGCAATGCATGTTCGATAGTAGGGTTGTCGCCGAATTATATTGTGTATGCTGCAATGGTGGTCGCGCTCGTCTTCTCGGTCGTTTTTGCCAATGCCGTTATTATTTGCAACATTGCTATTGTGATCTCTGTGTTGGAGGATGTCTCGGGACCAGAGGCATTGGTTCAGTCTGGGGTTCTGATCAAGGGCCAGACTCAGGTTGGTCTTCTGATATTTCTTGGGTCGAGTATTGGAATGGCATTCATCGAGGGATTGTTTGAGCATAGGGTGAAGGCTTTGAGCTACGGAGATGGGTCTTCGCGCATTTGGGAAGGGCCTCTTTTGGTGATCATGTATTCGTTTGTGGTGCTTATCGACTCCATGAACAGCGCGGTTTTCTATTTTAGTTGCAGATCTTTTAAGATGGAAACATCTTTGGATGGTGAATCTCATTCTGTTTTGGAAACGGTTAACTTTTCTTCTGAATCAGTTGGTATTCAATGACACCATCAACATAACCTATTTGTCACAATTATTTTGATGATGGGAGCTGCTGCATGAAAAATTAGGATTTCATTGCCAGTTTGTGGTCACCGGCTGTTAAACGGTGCAAACTTGTGCATCGTAGACCTTCCTGACAAGGGCTCACGGCCAGAGGTAAGCTCAAGTG
>Dhingra_Pear_16_GATCAG_L001_R1_001_paired_trimmed_paired_merged_contig_8614 Son of sevenless [Theobroma cacao]	GO:0016021
CACAGTATTTTTGTTTCCTTGATTATTTTTTTTTTGTTAAAAACTGAAGTGTGCGTGAAAGAAAATGGATAAGTTGAGATATTCTCTGTATTACCATTTGGTTTTATGGTGTAAAATTGGATAAGCTTAAAGTAACTTACCTGTATGAATTACACTAACACTAATTTGGCATAATGTATCGGAAAATAAAAATAAATATGAATTGAACTACGGATAATTTATTCTTGAAGAAAATAACACTTCCCATCACTTCCTTTGTGGCCTTGAGAATTCTTTTCCTCATTCTTCATTCTCCTAGCTCCCTCAACTAGTCAATTTTTGCAATCAAATGAAGTAAATACTAACCAGCTGAAGGCACTTGAGGTTACATCCGGCCGTGAACCCTTGCTCGGAAGGTCTACCAATGCACAAGTTTGCGGCATTTAACAGCCGGTGACCACAAATGGCAACGAAATCCTAAGTTTTCATGCAGCAGCTCCCATCTTCAAAATAATTGTATCAAAAAGTTATGTTGATGGTGTCATTGAATGCCAACTGATTCAGTAGAAAAGGTTATTGTTTCCAAAATCGAATGAGATTCACCATCCAAAGATGTTTCCATCTTCAAAGATCTGCAACTGAAGTAGAAAACTGCACTGTTCATGGAGTCGATAAGCACCACAAACGAATACATGATCACCAAAAGAGGCCCTTCCCAAATGCGTGAAGACCCGTCTCCGTAGCTCAAAGTCTTCACCCTATGCTCAAACAATCCCTCAACAAACGCCATTCCAATACTCGATCCAAGAAATATCAGAAGCCCCACCTGAGTTTGTCCCTTGATCAAAACCCCAGACTGAACCAATGCCTCTGGTCCAGAGACATCCTCCAACACAGAGATCACAATAGCAATGTTGCAAATAATAATGGCATTGGCAAAAACGACCGAGAAGGGGAGCCCAACCACCATTGCAGCATACACAATATAATTTGGCGACAACCCCACTATCGAACATGCATTGCACACAGCAAGAAGAAGGACCAAAAACAAGACGACGCTACCAGCAACCACCATACACATCCATATATAAGTTGAAACAACCCGCCTCCATATCTTGCACATAACAAAGTAAAACTGGGATGCATCAAACTTCTTCAGGGAGTAACTACAATACACGGAGTAAACCACCGCGGCCTTCGACAACAATGACAATGTGATGTACAAGGGAAAGCACATTGTACACGAGATAGCCATCTCAGCAAACTTCTGGCAAGAGTGACTGATAAAATCCCTCAAAGGGAGCCCACTGGACTTTGCAATTAACAGCATCCTAATGGTTAGTCTCTTTACAAGTGACTGATCAACTAGCAAATTCGACAAAAGCACAGCGGAAATTGGGCAGATTAGCAACATGGCAATCGCCAAAAACCCCCACGAATTGTACCGGAGAATTCTAACAGTTTCCCTCAAAATCTCCAGAGCACTCATCGAATGAAATCTATGATCGTTACCAGAGAGATCTAACTCAAATCTACGCAAATGGGGTTCTTCGGATCCCTCTTTTTTCGAGTGATCCAATCTCATTCTTGGTGAACTTTCAGCTTCCATTTTTTTTTCCTCCAAATCAATCACTCACAACACCAATTCAACAGAATTACAATACATATAATATGTATATATATATGATGACAATCAAAGATCAAACAGAGCTAGATTCAACTCAAAACGCAA
>Dhingra_Pear_16_GATCAG_L001_R1_001_paired_trimmed_paired_merged_contig_33529 Solute carrier family 40 member 3 [Morus notabilis]	GO:0005623	GO:0016021	GO:0005381	GO:0006879	GO:0034755
AATAAAATCAAATGCTTTACAAATGTTTCAAAATGTATGTACAAAGTTGAGCCTGTTGAAGCTAATCAGTATCTATATCAGATATTATACAAAGGCGTGCTACAGATTCTAGCCAAGAAAACGTATGAACTGTGACCACGAGCAACAAAATATACCTCACCGTACTATCGATAGAAAAATGTCGGCATCGTAAAAGGTCTTGCTACTATATCTTGGTTCTGATTACGTATAACAGCCTTTGCACCAGGGCCATAGAAAGTAAAAATCAAGTTATTGACACCGAGCATCAAAAGAGAAGAGACTTCTTTGTTCGTCTGATGGATTCAACAACCACCGGCAGAACATCAACGCTGCCCCAACCACTGATAGGAGTGACAGCACTGCTAGAAAGCCAAAATGTGAAACGTCATTGGCAATTATTGCAATTCCCCACATTGTAAACTCTGCCAGACTAGCAACAGCAACTTCTGTTGCGCCAATAATATTTGCTTTGGATGATGGAATCCCAGTTTGAAGAATCTGTGCTGCCACAACATCGTATGACATGTGCCCCAGCCTTGATAATACAATCAAACACAAGAAGAATAGAAGGGGGCTCTGCTGGGAGGAAGATCCACTACAATAAACAGCAACAGCAACGGTGAGAAGTGAAGCTTGAAATATTAATCCCGCCGCTCCTGCCTTTAAGATGCCAAGTCGCCTGACCAGGCTTGCCGACACAAATGTCGCTGCAACACCCATAAAAGCACACAGTCCACTAAAACCTCCAATAATAGATGGATTTAGACCACTCTGCGTTAGAAATGCTGTCATCAAACTGCCTGGAGTGAGTACAACATTAAAATAGAGCAGCACATAGGCTAGGCTAGCAGGAAGAACTGGTTGCTGCATGTACTCCTTCCATCCAAGTTTAATAGCTGCCACAC
>Dhingra_Pear_16_GATCAG_L001_R1_001_paired_trimmed_paired_merged_contig_43365 Solute carrier family 40 member 3 [Morus notabilis]	GO:0005623	GO:0016021	GO:0005381	GO:0006879	GO:0034755
TATCAAAGTATGACCCAGTAACATGCTTGAAATTTTCGGGAGGTTTGATGGTGTGGTCGTTGCCTTTTGCCATTGTTCTCACATGTTTGACCAACAAGCTTTCTAGTGGGGTTCTTGACCGCCCAAAATGTTCGCAAACTTGTTGTAGAACATCTACAGAAGTATCTCTGTTTGATACCAACGATATAGTGGATAAAGGTGTGGCAGCTATTAAACTTGGATGGAAGGAGTACA
>Dhingra_Pear_16_GATCAG_L001_R1_001_paired_trimmed_paired_merged_contig_55303 Solute carrier family 40 member 3 [Morus notabilis]	GO:0005623	GO:0016021	GO:0005381	GO:0006879	GO:0034755
TATCAAAGTATGACCCAGTAACATGTTTGAAATTTTCGGGAGGTTTGATGGTGTGGTCGTTGCCTTTTGCCATTGTTCTCACATGTTTGACCAACAAGCTTTCAAGTGGGGTTCTTGACCGCCCAAAATGTTCGCAAACTTGTTGTAGAACATCCACTGAAGTATCTCTGTTTGATACCAACGATATAGTGGATAAAGGTGTGGCAGCCATTAAACTTGGATGGAAGGAGTACA
>Dhingra_Pear_16_GATCAG_L001_R1_001_paired_trimmed_paired_merged_contig_86866 Solute carrier family 40 member 3 [Morus notabilis]	GO:0005623	GO:0016021	GO:0005381	GO:0006879	GO:0034755
ATAATATTTGCTTTGGATGATGGAATCCCAGTTTGAAGAATCTGTGCTGCCACAACATCGTATGACATGTGCCCCAGCCTTGATAATACCTGCATATAAAAAGGTACACAAAAATAAAGATACAATAAAATGTCCAAAATGCGTGACAAAACGCACTTGTTCTCCAATATTCTTTCTAGTACATATAATTGCAAGTGGAGCATCTGCTACTACAAATGAAATGTTTACTTTGATGACTAGTCGATGCAGGCAGCAGTCACTACTGAAATCTCCTCAGAACAAGAAACCTCAACATTACTCAAATTTACAGATTTAGCAGAGCAATCTAAGAATCACCAATTCTGAAAAGAATCCATCGTCATGCTCTAA
>Dhingra_Pear_16_GATCAG_L001_R1_001_paired_trimmed_paired_merged_contig_25841 Soluble secretory phospholipase A2 receptor [Theobroma cacao]
AAACCCAAATCTTAAAATCTTTGTCGCAGTCAAAATTTGTCCAAATTCGAAATACCACCACCGCAGTCCCCAGTAGCATACAAACAAAATGAATAAAGTAATTATTTTGTTGTTATTCTGCAGTGGCCATCTCAGAAACAAAGACAGAAAAGTTCAAAGAAAATGGAGCAAAAGCCCCAGATGAACATAAAACAGAGCTAGAGAGAGAGACTGGCGATGGGAGTGTTATGCGTGACGGAGCTCACGGAGGGAGTCCGCGGCAGCTGCCCTCGCATCCAATGGCCCAAACCCGACCCGACCAGCTTCGAATCCCCAAGTTCCCCTCC
>Dhingra_Pear_16_GATCAG_L001_R1_001_paired_trimmed_paired_merged_contig_45490 Soluble secretory phospholipase A2 receptor [Theobroma cacao]
AAACCCAAATCTTAAAATCTTTGTCTCAGTCAAAATTTGTACAAATTCGAAATACCACCACCGCAGTCCCCAGTAGCATACAAACAAAATGAATAAAGCAATTATTTTGTTGTTTTTCTGCAGTGGCCATCTCAGAAACAAAGACAGAAAAGTTCAAAGAAAATGGAGCAAAAGCTCCAGATGAACATAAAACAGAGCTAGAGAGAGAAAGTTAGAGAGAGAGACTGGCGATGGGAGTGTTATGCGTGACGGAGCTCACGGAGGGAGTCCGCTGCAGCTGCCCTCGCATCTAATGGCCCAAACCGGACCCGACCCGCTTCGAATCCCCAAGTTCCCCTCC
>Dhingra_Pear_16_GATCAG_L001_R1_001_paired_trimmed_paired_merged_contig_70645 Soluble secretory phospholipase A2 receptor [Theobroma cacao]
AAATGGAGAAGAAACAAGGCTTCTTCTCTGCTCTCAAGGACGAGGTGGTTCGGGGTCTCAGCCCCTCGCGGTCGCGGGCCAGCAGCCCGGCTCGGTCCGGGTCGCCCATGACGGGTCTGCTCCGGAGGAAGAAGCAGAACCATCACGGAAATGGGCACGGCGTCCAGCTGGTAGGGCAGCCGGACGCGTTGATTGGGAGATCCGGGAGTCTGAGGCCGGTGATGGAGGGTCCGGATCCGGACGGTGGGGAACTCGGGGATTCGAAGCGGGTCGGGTCGGGTTTGGGCCAGTGGATGCGAGGGCAGCTGTCGCGGACTCCCTCCATGAGCTCCGTCGCGCATAACAACAGCAAGAGGTCTGATCTGAGACTGCTGCTTGGAGTCATGGGTGCTCCTCTCGCCCCCCTCCACGTCAGTACCACCGACCCTTTCCCCCATCTCAGTATCAAGGACACTCCCATCGAAACTTCCTCTGCCCAGTACATACTGCAACAGTACACAGCGGCATCTGGTGGGCAGAAGCTGCAGAACTCGATAAAAAATGCTTATGCCATGGGAAAGGTTAGGATGGTTGCTTCTGAGTTTGAAACGGCAACGAAGGTGATGAAGACCAGAAATGCCTCTAGATGTGCCGAGTCAGGTGGGTTTGTGCTCTGGCAGATGAGTCCGGACATGTGGTATGTAGAGCTTGCGGTGGGTGGCAGCAAGGTTCATGCCGGCTGCAATGGGAAGCTTGTCTGGAGGCATACACCGTGGCTTGGTGCTCATACTGCGAAAGGACCAGTGAGACCCTTGCGTCGGGCACTTCAGGGTCTAGATCCAAGATGTACGGCTAGTATGTTTACCGATGCAAGATGTATAGGAGAGAGGAAGATCAATGGTGAGGATTGCTTCATCCTCAAGCTTTGTGCTGATCCTCAGACTCTGAAGGCCAGGAGTGAAGGCCCTGCAGAGATCATAAGGCATGTTTTGTTTGGTTACTTCAGCCAGAAAACAGGGCTTCTTGTTCATATAGAGGATTCGCATCTGACTCGCATCCAATCCAATGGTGGCGATGCTGTTTACTGGGAAACCACAATCAATTCATTCCTTGATGATTACAGGCCTGTTGAAGGAATCATGATTGCACACTCAGGGCGTTCCGTGGTAACCCTATTCAGGTTTGGTGAAATGGCAATGAGCCATACCAAAACAAGGATGGAAGAAGCTTGGACAATTGAGGAGGTTGCATTTAATGTTCCAGGTTTGTCAATGGATTGCTTCATCCCCCCAGCTGACTTAAGATCGGGGACAATCAGTGAAGCGAGTGAGCTTCCACATGATGAAAGGGGAAAGGGTGGGGGGATTGCAGTAGCAGCACATCGGGCCAAAGTTGCTGCGCTGGAGAAAGAGCACAATGCTAATGTTGATAGCCTGACCTGGAAGATGGAAGTCTAATAAGAAGGGGGTGCAGTTAATTAGGGCAATTGTTTATACTG
>Dhingra_Pear_16_GATCAG_L001_R1_001_paired_trimmed_paired_merged_contig_33738 Solanesyl diphosphate synthase 3 [Morus notabilis]	GO:0016021	GO:0003677	GO:0003899	GO:0003964	GO:0004842	GO:0005524	GO:0016874	GO:0046983	GO:0006278	GO:0006351	GO:0008299	GO:0016567
CTGCCCTGGGAGAGTCTTTTTGTTCCGTTGTTTCTTTGCTGGCTTTTCTTTTTGTTTTTCTGTAGTGGTCTTCTTGACAACAAAATTCAAGCTGGATGGATGAGTGGAAGAGTGCATCGAGTGTGTTGTACGACCATTGTATGCCACTAAAGCTCAAGGGAAAATTTTATAGGACGGAAATAAGGCCATCAGTGCTTTATGGCAGGAATGTTGGGCGGTCAAGCATCAACACGTGCAAAAAATGAGTGTAGTGAAGATGAGAATGCTTCATTGAATGTTGGGATTAGGCTTTGTTGTTGTCGTCTTCTTGACAACACACTCTTTGTAGTTTTTTCTTGTTTGTTAGCTTTAAATTGTCTCTTTCTTAACAACACACACACACACTCATGTTAAAACATCCATGCTGTAAAGGG
>Dhingra_Pear_16_GATCAG_L001_R1_001_paired_trimmed_paired_merged_contig_37646 Solanesyl diphosphate synthase 3 [Morus notabilis]	GO:0016020	GO:0003676	GO:0016740	GO:0044238	GO:0044249	GO:1901576
TTGCAACCATATCCAATTTGGGCAACGGGTATGGCACAGCAAAATATCTGCAGAATTTATCATCAATGATTTCATATTAAATGGAATGTAATGCAGCATAAGTACAATAACAACCAAGTCTTATCCTTATCCCACTAAGTGGGATCGGCTGTATGAATTGAATCCTAGAATGCCACTGCGCTCGGTTTTGCGACAAGTCTTCCATTAGCTCCAAGTACAACATATCTTTTCTTAAAGTTTCTTCCCAAGTCTTCCTATATCTTCCTCCACCCCTTTTGCCTTGAAGCTCTGTTTCATAGTCATCTTCCGCTAGCTCCAGGTACAACATATCTTTTCTTAAAGTTTCTTTTATCTTCGGTTCACGTGTCCAAACCACTTTAAACGATTTTCCATTGTTCTAAAAAACTAGCCTCGGGGCCTGCCTAGGCGCCCTTGGAGGCGGGGCTGCTAGGTTTTCGCCTCTGTTTTGTGAGGGTAGGTGTAAGGAAGTGTCGACGGGCCTAGGTGACAGAGGCGCGCCCAGGTGTTCAGTTGGGCCTTTTTTTCATTCCAATTCCAGGTCTATTTCCGCCGTTCCTCTGTTTCTGCCATTCCTCTTTGTGCCGTTCTAGTTTCAAGAAAGAAGAAAGAAATTCTCTCTCCAAATCCTAGTGGCAAAGTCTAACTCTTAACTTTTTTTTATGTTTTTGTTTTTTATTAATAGCCCATTCAGATTCTGCCACCTAGCATTTTGATTAGCCAAGATTTATTTCTCTTGAAATTTCCTACAACTACTCACTCAGCCATTATTTCCTTTAAATTCCCTATAATAATTGCTCCGCTGGATCTTTATTTCATTTTAAATTCCCTATAATAGCTCCACTTAGCGTTTATATCCAAAGTATTATACTATATGTATAATTATATATGCAATATATATTAAGTTATACAGGTCGCGTGAGGCGAAGCCTCACACCTCATGCCTAGGCGGGGCTATCCATGGAACGACTCCGTCTTTTAATACATTGATTTTCTCTCATCTTATCTTCAATTGCGGCCACTGCTACTTTACCTTGGATATCCTTGTTCTTACTCATATCATTCTTTGTGTGCCTACATATCTAATGAAGCATTCACATCTTCACTACTCATTTTTTGCACATGTTGCTTTTTGACAGCCCAACACTCCGTGCCATAAAGCATTGTTGACCATATTGTCATCCTATAACATTTCTCTTGAGCTTTAGTGGCATACGACGATCGCACAACACACACACTGCACTCTTCCACTTTATCTGTCCAACTTGTATTCTATGGTTGAGATCTCCATTTAATTCTTCATTATTTTACAAGATTGATCCAAGATAACAAAAGTATTCACTCTTTGGTACTTCCTGATTTCCAACCCTCACCCTATCTCATCTGGACCCCCACTTTATCTTAACTTGCAATCCCTATACTCTGTCTTTGACGTTAGACGAAGACTTTTAGATTCCAACTCTTCACGCCAAAGGTTAAGCTTTGCATTCACTCCCTCATGCGTTTCATCTATTAGTACTATATTATCTTCGAAAAGCATACACCAAGTGATATCATCTTGAAAATGTCATGTAAGTTCATCCATTATCAACACAAAAAGGT
>Dhingra_Pear_16_GATCAG_L001_R1_001_paired_trimmed_paired_merged_contig_25254 Sodium:hydrogen antiporter 1 isoform 2 [Theobroma cacao]	GO:0016021	GO:0005215	GO:0098656
CGTGTGCTCTTCCGATCTCAGGGGAGCGCCAAACTTTTTCCAGTTTCTGGTAATAACATTACAAATACAAACCCACCAAGAAACACTACTTCCACTCCCATTTCCACTCCATCCACACCTAAATACCTTTCAATTTCCATGCAACTGGCCCTATCACTCACAAACAAGAACCTCTGCAGACTGCAGACCTCAGTGATCCGAACCCAGTACCCACTACACTCATCCTCTTCATCTTCTGCAACCCAGCTCTCCGGCGGCTCCAATGGCTTCCCTCTCGATTGGGGCCCACTTGCCTCCATCCCACCACCACCATTTCAAGAAGCGCTCCCTTCCCTTTGTCTCTAAGACCCACAGCTTATTTCCTTATCTGCCTTGCTTCGGCTCGTCTCTGCGTGGAATTCGAGGTTCCAGATTGCTCGGCAATGGCGTGCTGGCCAGAGCTGAGGACAAAGCACGAGATTCGAGGTCTTCTTCTTCTCCTTCAGCTCAGCAGCAGAAAGTTAAATCCAGCTCCGACGGAGAGTTGCAGGAGTTGAACCCAAGTTCTGGATCATGTGATCCTTTATGTTCGGTTGACGAAACGAGCTCACAAGAATTTGAAGCCAGTTACCGGCCAAAAACTGATTTGCTGAAAGCTATTGCAGTATTTGCCGCAGCTGGAACAGGGGCAGTGGCAATTAACCATTCCTGGGTTGCTGCTAATCAGGACGTTGCCATGGCATTGCTGTTTGGAATAGGATATGTGGGCATCATTTTTGAAGAATCTCTGGCCTTCAACAAAAGTGGAGTAGGTTTGTTAATGGCTGTGAGCTTGTGGGTAGTAAGAAGTATTGGGGCTCCTTCAACTGATATAGCTGTCTCAGAATTACAACATGCATCTGCTGAAGTCAGTGAAATAGTGTTTTTCTTGCTTGGTGCAATGACGATTGTGGAGATAGTTGATTCGCATCAAGGATTTAAGCTGGTTACTGATAATATAACCACTCGAAAGCCAAGGACGCTCCTTTGGGTGGTGGGTTTTGTGACTTTTTTCCTTAGTTCAATTCTTGACAACCTGACGTCCACCATTGTCATGGTTTCTTTATTGCGAAAGCTAGTTCCTCAGTCAGAATTTCGCAAGCTTTTAGGAGCTGTTGTTGTCATAGCAGCAAATGCTGGTGGTGCGTGGACTCCCATTGGTGATGTTACCACTACTATGCTGTGGATACACGGTCAGATATCCACGTTGGAGACAATGAAGACCTTGTTTATACCTGCAGCCGTTTCTCTTGCTGTTCCTTTGGCGCTTATGTCCCTGACTAGTGAAGTAAGCGGGAAAGGACCAGACACGTCAATTGTCATGGCATCTGAACAGATGGCACCTCGGGGACAGCTTGTTTTCTCTGTAGGTATTGGAGCTTTGGTTTTTGTTCCAGTGTTCAAGGCCCTAACTGGGTTGCCTCCTTACATGGGTATGCTTCTGGGACTCGGAGTCCTTTGGATTCTGACTGATGCTATACATTATGGTGAATCGGAAAGACAGAAGTTAAAAGTGCCGCAGGCTTTGTCAAGGATTGACACTCAAGGAGCCCTGTTCTTCCTTGGCATCCTATTGTCAGTTAGCAGCCTGGAGGCAGCAGGAATTCTTCGGGAATTAGCGAATTACCTGGATTCTCACATTCCCAATATTGAACTGATTGCAAGTTCAATAGGAGTAGTATCGGCAATTATAGACAATGTTCCACTGGTCGCTGCAACTATGGGGATGTACGACCTCACTTCCTTTCCCAAGGATTCTGAGTTTTGGCAGCTGGTTGCATATTGTGCTGGTACTGGTGGCTCCATGTTAGTTATTGGTTCTGCAGCTGGGGTTGCTTTTATGGGGATGGAAAAGGTGGACTTCTTCTGGTACTTGCGGAAGGT
>Dhingra_Pear_16_GATCAG_L001_R1_001_paired_trimmed_paired_merged_contig_48948 Sodium-dependent phosphate transporter 1
TGAGCTAGAGCTAGATTGGATTTCTGGGCCGGTGGTGCAGACTGCAAACGGCTTGATGGATGACCGGAGGGATTCGGGTCCTTCAACAGATATTCTCCGGCACAGTGCATCACAGTTGCTAATGACCTCTGTTAACCTTCCTTTAAGCTCCCCAATCTCCACCTGCAATGAATGAACTTCGGACAAATGTTGTGAAGATGTCTTCATTGCTGACACTGAATAATTAAAACGCTGAAGAAGTTTAGCAGCCAAAGCATCCGTAACCTCGATTTTATTTTCTACCTCTTCCTG
>Dhingra_Pear_16_GATCAG_L001_R1_001_paired_trimmed_paired_merged_contig_48949 Sodium-dependent phosphate transporter 1
GACTGCAAACGGCTTGATGGATGACCGGAGGGATTCGGGTCCTTCAACAGATATTCTCCGGCACAGTGCATCACAGTTGCTAATGACCTCTGTTAACCTTCCTTTAAGCTCCCCAATCTCCACCTGCAATGAATGAACTTCGGATAAATGTTGTGAAGATGTCTTCATTGCTGACACTGAATAATTAAAACGCTGAAGAAGTTTAGCAGCCAAAGCATCCGTAACCTCTATTTTATTTTCTACCTCTTCCTG
>Dhingra_Pear_16_GATCAG_L001_R1_001_paired_trimmed_paired_merged_contig_119696 Sodium calcium exchanger family calcium-binding EF hand family isoform 2 [Theobroma cacao]	GO:0016021	GO:0005509	GO:0055085
AAGCGAGCCAAGGAGGGGAAGAAACGACCCTCCGACGATACCGGAGCCGAGAATCACGAGCAAGAGCTCGCTTCCATTCGGCAGGTACGTTGCTGCCAAGTACATCAAGCACCCGTACACCAAAATCAGGAACAGGTTCCCTAGCACGCTGTGGGTGCACGGTAAGAACCCGTAAGTCTCCTCACACGATGACTCCGCCTCTGCCGCCGCCAAGATGGGCCGGCTGAGGGTGAGGTAGGCGGACCGGTGGTGTACCCCATTGTGCGGTAAGGTTTAAGGACCGGAGATGTTGCGGGCCACGGGCTGCTCCTCCGCAGAGGATTAGAAAGAGGATGAGACAGTGAAGTAGTGTTAGACATGGTTTTTTCAAGTGGGCGTTTACATCTTTTGGCTCTTCAGATG
>Dhingra_Pear_16_GATCAG_L001_R1_001_paired_trimmed_paired_merged_contig_375 Sodium calcium exchanger family calcium-binding EF hand family isoform 1 [Theobroma cacao]	GO:0016021	GO:0005509	GO:0055085
CATAAAAACACGTGATGTATCATCCGTGTTCTCATCACAATTAAAAATTTCTCCTCAAATAGCCGGCACTTCTAGTTTAGCTTCCGACACTTCAGCTTGAGTATTTTAGTGTCGGAAGATAAACTGGGAGCTATAAAACTGCTAACCGTAATCTAAGAAAAATGTTTAGGTCAATCACAATAACAAATTTCAGAAGATATAAATCTAGATGCTAAAACTGCAATAATATATTAGGGTTTTGCTTACACACAGAAAATTGGCTCAAAATAGAAGTGCCTGAACAAATCCCAAGTTTCTAATGAAAAAGTAACAGGCGTACTCACTAGAACATTATCAGAAATCATACAAACCATAAGAAAATTGAAAAGCGAAAACATTTCAATTCATACACGAGTAAGAGTACTCAAATGAATTCGTATGACCTCATGCGTCTATGACCAGCCAACAACATAGTCAAGGACGTAAACCAGTGCCAGGGAGAATGGGTAGAGTAGGAAAGCAATTGAAGACGTCCAAAGTGGGAAGACAGTGCGGAAACTACCTAGAAGACCCATTACAATGCAAACGATGAGAATCACCAGGACTTCGGCTGAGAAGTCCCACGTTAATCCTCTAATGTAAACCAGAGCCAAAAATACTGCTAGGCAGAGCAGGTTATTCATGGTTACTGCACCGTACAACTCAGAAAATGTTAACGAGGCAGTCCTCATCTTTTTGCGGCTGGCAAAGATAATAGCAGATACAGCCTCACTAGAATTAGTAGCCAGAGGTAGTGCAATGAATGAGATGAAGAAAGTTGGAATGCTTGTGGCATCGGAGAAATCATCAACAGCATCTACCAAGGGATCTGCAAATGCAGCTGCAATCAGAGTTCCTACCAACAACATTAATCCTGCTTTGATGGAGGTCCACTTAACACTCTCAACACCCTCAACAACCTCATCACTTTGGCCATTCGCCCCCAAAAGAGCGTGCTCTTCTTTTGTTTGCTTGTGAAAGTCTGTTAAAAACTTCATTGTATGATTACCAGAGTCAGTACTGGTATCTCCGTGACGCTTTGCCTCATTGAGCCATTTTGAGATACCAGCATAGAACTCAGTAAAACTGATTTGGGAATCATGAGAAGTGTCAAAATCACTCATCAGTTTAGCTACAGCATCATTGTTATCAAACTGTATTTCATCAAACCGGATTCCTACAATTAGTGCTTTTAATTCGGAAGCTGAAAGAAACTCATTCTTATCCGCATCAATTGTATCAAACAACCTTTTGATAGTTTCTTCATCAGGTTCACCCTCATCATTAAGAAGCTTTCCCAATGCATGCTTCTTCAGATGTTGTAAGACTCCTGATATAACATGCTTGTGCTTTGCATAAGCAATTTTCCTCCTCTGGATCCAAGGCTGAAACACCTGATAAAGGCAATAGGAAAGCAAAAGCGCGACAGAGACAATGAGTGAAATCAGAACTGCAAGGCGTCTAGCGGAAGTGGAATCAAGGAGCTGCGGTAATTGCACAATAAGAAATGGGATGACGGATACAATCATAATCATTGCAGCATAGGTTGTCCAGATATCAGTACTGACACCAGAACCAGTTATGCTAAACCCTTTTGTATCTCTGTTATCTATGGCAACCGATTCCTCAATGTCACACTTGCCGACGAAAACACAGGAACCCCATATTACTGAAATAAGCATTACAGTAGAACCAGCTAGCAAGCCCATTCCAACAGAGACCTGACTTTGAGCAGTTTCCGTAGTTCCGGAAAGTCCGGATACGAGAATGAGCATGGCGTCAGGAAGGGCGCCGAGGATGGGGAGGAACAAGCCTCCGATGATACCGGGGCCGAGAATCTCGAGCAGGAGCTCGCTGCCATGGGAGAGGTAGGTGGCGGCCAAGTACATCAGGTAGCCGTATACCAGAATCAGGAACAGGTTCCCGATCACGGTGGTGGTGCAGGGCAAGAACCCGTAGGTCTGGTCGCAGGTGGAGTCCGCCGCCGAGAAGGAGTTGTTGAGAGCGAGGTAGGGCGCGAAGGAGTGAGACCGGTGGTGGACTCCATCGGAGATAAGATCGGGCGACCTGGATTGGATGAAGTCGGAGAGGAGCACACGGCCTCCGTGGGCCTGGCCGCAGAGGACCAGGAGGAGGAGGAAGAATGACACGTCAGCGGGTTTAGACATGGCGGGAGGCGCGTGGTTTCAGCAGCTGCACATCAATCAGTAGGGGATTGGATCTGAGGTGGCGATTGGGAAGCGATTAAGAAGGAGAGGGAATGCGCGGACGGTTATGTGTCTGAAACGTGTGTCAGTTCGGGGTGGGGCCCTGGGATATCAGATATGGAGTGGGGTAGAGTCGGGAGAGACGATTCAAATTCCTTTCTTGCATTTAAGTCACATTATGATTTAAGAGAAATTGCAAGTATTT
>Dhingra_Pear_16_GATCAG_L001_R1_001_paired_trimmed_paired_merged_contig_116209 Sodium calcium exchanger family calcium-binding EF hand family [Theobroma cacao]	GO:0016021	GO:0005509
CCCGAGATACTGCAAGAATCATGATGCTCTCGTTGATTCCATTTCTCGTTCTTCAACTGGCAAAAATCTTGACTTCAACCACAGCGGTTCGAGTTGTGATCTTAATTTCTCTACTGATTGCATCTGCAATCCTTGCCACTTACATCATCTACCAGTTCTTTCAACCATGGATTCAGAGCAGAAGGCTTGAATATTTGATGCGTAAATACATACCGAAGATTCTGCTGGGTCTTCTGACAGTAGACGGAAACGCTAATGAATCCAGTATAAAAGAGCTGTTCCATAGAATAGACAAGAATCGTAACACTTACATATCAGCAGATGAACTTA
>Dhingra_Pear_16_GATCAG_L001_R1_001_paired_trimmed_paired_merged_contig_7914 Sodium calcium exchanger family calcium-binding EF hand family [Theobroma cacao]	GO:0016021	GO:0005509	GO:0055085
CATTCATTATGGGGGCCGGAAAGATTCACAGATGCATTTCAACCTTCTCCTGGCCACAAGTCTGACTTCCACATTGTAACATTTAGTATATTGTTATTGGCGACAACGAAAAGCAAATTTTTCTGCAATAATATTGGTACTTACCACCAACAACTATCTAATACAATGCATAGGTTATATGCTGAATTCAAATAGAGAAGAACATGTAAAGTTTGTGTTTGATTAGCAACGAAACTGCTGGCTTAAGACCATCCGATAACAGCGACAAGAACATAAAGCAGAAGCAGTGATAGGGGGTACAGAGTGTATGCTAGAATGCTTGTCCAAAATGGGAACTTTCTGCTGAAGCTGGCAGAAAGACCAACCGCTGTCGAAATAAGTAAAACAACTAAAACTTCAGCAGAGACGTCCCATGATAAATTGCGTATGTAAACAAGGGCCAAAAATACGACCAACCCCGAAATGTTGTTCATGAACGCCGCGTTGTAAATCTCAGAAAGTGTTAAAGAAATTGCATTCTCCGTTCTGTCTCTGGCAGACGTTACTGACATTAGTGCCAGTCTGTAGTTTGTAGACAAGGGTATCACAACATAAGAGACCACGAAAGAAGGGATGCTTGCAGCTGTGGAGAACTCTTGGAGACTTACCATGAGCGGCATTGAAAGAAAAACCGTCATGGCAGTTCCTAGAATAATTAGAAAAACAGCCTTCGGGAGATTCATCCACGATTTATCAGCACCCTTAGTCTTCTTTTTCTTAGAGATCAGCGGCGTCTGCTGATCTTCCTTAGTTTTCTCATTCTTTGAATTATTTCTTCTGAAAAGCGATTTATGTTCATGACCTTTACTGTTGGCAGAGGGCATAACTGGATTAATCCATTTTGAGATTCCATTCACAAAGTCCGTCTCAGCTATTTGAGCGTCGCCAGAGATATCAAATTGCTTCATCACTTCTGCTACATAATCATCGTCATCCAGACCAAATTCTTCTATTTGTATTCCTAGGATCAATGCTCTAAGTTCATCTGCTGATATGTATGTGCTATGATTCTTGTCTATTCTATGGAACAGCCCTTTTATGTTGGATACATTAGGGTTTCCGCGTACTGTCAGAAGACTTGGCAGTATGTTTTCCGGTCTGTATTTACGCATCAAATATTCATGCCTTCTGCTCTGAATCCATGGCTGAAAGAACTGGTAGATGAAGTAATTGACAAGGAATGCAGATGCAATCAGTAAAGAAACTAAGATCACAACTCGAACTGCTCTGGTTGAAGTCAAGATTTTTGCAAGTTGAAGAATGAGAAATGGGATCAACGACAGCATCATGATTCTTGCAGTATCTTGGGTTTCGACATCAGTTCTTACACCAGAACCAGTTAAACTGAAGGGTTTCTTATTTTCTGGATTTGATGAAGTTTGAGAATCCGAGAGGTCGTAGCTGCCGAAAGCAACAACAGAACCCCAAATTAGGGTAAGAATCATGATTGTTGATCCTGCAAGCATGCCCATGCTCATTTCTGCCATTTCCTCCACAGTTGTTGAAGTTGCTGTAACTCCGGTAACAAGAACCATTCCAACTTGTGGAATCAAGCCAAGCATGTGGAAAGCACTAGCACCAAAGATACCAGTTCCAAACAATTCAAAAAAGAATTCAGATCCTTTTGAAACATACTGATCTGCAAGGGAAAGTAAGACCTCGTAGACGATTATTAGGAAAAGCAGCCCCCAAACTGACGTTGCACAAGGCAAGAAGCCATAAGTTGGTTCACAAGTCGCAGAATCTGCTTTAAGATTCGGTGCTTCGAGGATTGAAGATTGGCTTATTACGTCATTTATTCCATCGGATATAAGACCGGAGTCTCTGACAATCCGGCCACTTCCCAAATGGACTAGTTGGAGGACCAGGAAAATGATGAACAAAACTTGTCTAGACATATCCAGAGACACAGCTCGGTGAAGCTCAACCGTGAGCTTTCGAGTTTCTGGAGATTAATACAAAGCGTCTCCTCGTCAATGGTTCAAAAATCATTTTCACAACTGAATCATTGAATGACTCAGTCGAAAAAACCAAATCGCTGCAAGAAGATTGAGTTGGAAAAATCGGGTCGATATCAAACTCATCCTTATTGAATTTCCCCCAGCTAAATCTCATATCCCTAGCCCTCTGCCTTGCCAACTCCCCTTCATCATCTTCCTCTTCCTCTTGAACCTCTCTTCAACGCTCGGCAAACACAGAAGCACATTCAACATCAAAGAATCACCACCACCCAGCGATTCGTGTCGGAGACGATTCGTGAAGGTTAAGTGCCTGATGAACCCAGAAGCACATTCAACATCAAAGAACCTCTCTTCCTCTTGAACCTCTCTTCAA
>Dhingra_Pear_16_GATCAG_L001_R1_001_paired_trimmed_paired_merged_contig_16681 Sn1-specific diacylglycerol lipase alpha [Morus notabilis]	GO:0016787	GO:0016042
GGCAAAAATCCAAGTCCGGTGCAGAGTGTATAGACAAATTGTTATTCCAATGTTTATCTCCCTATAATACCACCTCTCCGTTGGAAGCCATTTCTTCCTCAAGTTCTTTAATTAACTTCTCAATCTGCCTTCTATATACCGGCATGAAGTGATCACTAATCATGGTTTGTGACAACCTCAGCTTACTGTACAGAGATCTTGAAGTAAGGAAAATACCAACCCT
>Dhingra_Pear_16_GATCAG_L001_R1_001_paired_trimmed_paired_merged_contig_23714 Sn1-specific diacylglycerol lipase alpha [Morus notabilis]	GO:0016787	GO:0016042
GTTGCAGCCGTCAGAGTGTCCTTAATACTATGTGTTCCACGAATCAGCAAGAGAAAACACTTCTTATTATGATCAACAAGAATTGTAAAAGCAGGTTTCAAGATTCCTGCTTTGGGTTCCTGGAGAAGAACATTTTCTTCTGAATAGCCTGTCTCCTCTAAAAACAATGGAAAAGGTTTCTTCGAAAAATGCCAACACAATGTCAATAAGTTTAAGAGGTATTTGAGTTCAGCAATTGTTTGAGATCCTTTTAGCTGTTGACTGTCTATTCCACCAAATACACCATGAACATGTAAGTTTCCCTGCCTCTTTAGGAGAAAGCTAATCCCAAATGCCAAATCCCCTATAGGCCACTTCCCCAAAGTCTCGGAGTAAGTGAACCTAAGAGTCTCCGACAAAGTCGAAATGGTCTCCAGCCATGTAGCCGGGGCTTGAATTAACCTATGCGAAACGCGTTCAATTCCCAAAGGAGCATGTTTGGGCACACCACCACGCCCATTTTCGTCATCATCGCCACCCGACAGGGGGGACTGTAACTTACGATTCAATGTATAATACAAAAGAGCAGCTGCACCGGCTGCGGTGGCCATAGTTGCAGTTGCCATTAGCTTACTATCCCTGAAGAGATCGATTGTGGCGTGAATTAAATGGAATTGATTGAGATTATCTTCGAGCGTAAGGCATTAAAAAATAGAAAGGATTTGATTCTTCGACGAGAACGAGAGAGCCTCTAAATTCTGCGCTTCTTCGTTTTTTCGGGCACGGAGAGCTTGAGAGCTTCCGCGCAGTTTTGAAGCAAAACGGCAGGCGGGGGCGTAGTTTTGTTTATGGACACGTGGCGGGCGTGGGAAGATGGTGTGTGGGGAAGGATGTGGCAATTAGAAGCCGACCTTAACTGGGATATAGGCAGAGAAAATTCGCACACGCTGGCTTCTTCTTTTTCTCCATGCGATCCTCAAGACTCGCTAAAAAATTTCGAAGTTGTGGCCAATTTTCCAATGAGAGAGAGGCTGC
>Dhingra_Pear_16_GATCAG_L001_R1_001_paired_trimmed_paired_merged_contig_23715 Sn1-specific diacylglycerol lipase alpha [Morus notabilis]	GO:0016787	GO:0016042
ACAACACTGTGATGGAATGGTACAATAGCTCCCGTGGCAGCCGTCAGAGTGTCCTTAATACTATGGGTTCCACGAATCAGCAACAGAAAACACTTCTCATTATGATCAACAAGAATTGTAAAAGCAGGCTTCAAGATTCCTGCTTTGGGTTCCTGCAGAAGAACATTCTCCTCTGAATAGCCTGTCTCCTCCAAAAACAATGGAAAAGGTTTCTTCGAAAAATGCCAACACAGTGTCAATAAGTTTAAGAGGTATTTGAGTTCAGCAATTATTTGAGATCCTTTTAGCTGTTGACTGTCTATTCCACCAAATACACCATGAACGTGTAAGTTTCCCTGCCTCTTTAGAAGAAAGCTAATCCCAAATGCCAAATCCCCTATAGGCCACTTCCCCAAAGTCTCGGAGTAAGTAAACCTAAGAGTCTCTGACAAAGTCGAAATGGTCTCCAGCCATGTAGCCGGGGCTTGAATTAACCTATGCGAAACGCGTTCAATTCCCAAAGGAGCATGATTGGGCACACCACCACCCCCATTTTCGTCATCATCACCGTCCGATGTAGGGGACTGTAACTTACGATTCAATGTATAATACAAAAGAGCAGCTGCACCGGCTGCGGTAGCCATAGTTGCAGTTGCCATTAGCTTACTATCCCTGAAGAGATCGATTGTGGCGTGGATAAAATGGTAATTGAATGAGATTATCTTCGAGCATAAGGCATCGAATAAAAGATTGATCCTTTGACAAGAGCGAGAGAGAGCCTATAAATTCTGCGCTTCTTCCTCTTTATGGGGTTTGGAGAGTTTGGGAGAGCTTTCGCGCAGTTTTGAAGCAAAACGGCA
>Dhingra_Pear_16_GATCAG_L001_R1_001_paired_trimmed_paired_merged_contig_35173 Sn1-specific diacylglycerol lipase alpha [Morus notabilis]
ATCCTCCGATGCTTTGCCTTTTGTCTTAATTGTTAAATCTACCCACCCCAGACAAATCCCAAATTATTCCGTTATCCATAAAGTGCGCGCGGCGTGCCCTTCCTCCGCCCAAAATCGTAAAACTTCTCGTGACGAAAATACCCCTATTCAAAAGAATATGTTACCCGCACCACCCCACCAATTATTATACGTCGAGGCCTAAAATCGTGATTTCATCTTCGCAGTTCTTTCTTTATTCCCTCACATTCCTCTGTTCTGGTCTGTAGCTCTATCGGAGGGTGGCAACGATTCCCAATCTTCCCTGATTTGATTTCCCCTTTTTCTTTTTTCAATTTAATTAGACAATTTAAATCTCTCTCTCTTTTTTGTTTTTGTTTTTTCTGATCAATTTATTGGAATTTTAGCAATTTTGGTTTCTCCGGAGTTAATTTGCTAGTGCTGTCGCTCTTTTAAGCTTTCGATCTCGACCGTTGGATTCAATGGCGGCGGGAACAATGGCGACCGCCGCCGGAGCCGCCGTGATTCTTTACTACGTTCTCAATCGGAGGGTGGCAACGAACGAGGGCGGGGTGGAAGACGGGGATGACGACGGCGATCTGAGTGGAAATCTCTCGAGGATGAGATCGGCGAGGAAACGGCTTTCTCGGCGACCGGCTCAAGCGCCCGCCACGTGGGTCGAGTCGCTTACCACCTTGTCCGATACGCTCCGGTTCACCTACTCCGAAACGCTCGGGAAGTGGCCGATCGGCGACTTGGCCTTCGGTATTAACTACCTCATGCGGCGGCAGGGTAACTTACAAGTTGCGAGTGTGTATGCTGGTAGTGGTAGTGTGCAGCTCAAAGGGTCTGAAATCGTTGAGGAGTTAAATTATTACTTGAAGTTGCTGACGCTTTGTATGCTCTTTTCGAAGAAACCGTTTCCGGTGTTTTTAGAGTCCGGGGGTTTTTCTCAGGAAGATGTTCTTCTCCAGAAGCCCAAGGCCGGGCTTCTGAAGCCTGCCTTCACAATTATACGTGATAAGAATTCAAAATGCTTCCTTCTATTAATACGTGGTACACATAGCATCAAAGATACACTAACTGCCGCAACTGGTGCAGTGGCCCCTT
>Dhingra_Pear_16_GATCAG_L001_R1_001_paired_trimmed_paired_merged_contig_50265 Sn1-specific diacylglycerol lipase alpha [Morus notabilis]	GO:0016787	GO:0016042
AATTCCCACGTCATACAGGCAGCTGCGTTGTTATACGTAGTTAGTGCTAATAGAAATACTTAACCGAACAAAAAACGGTTACATAATGCTAAACTAAACAAAAATCCAGATTCAGAACAAAATAATACAAGACAGAACTAAAAGGGTTTTTTGGTGTTGAGAATACAAAAAAAGAAACCCGACCTGATGCACAGCACTGAAATTCATATTAGGCCATGGCATCTAATGAACACAAACCTGGAGCAAATGTCACACAGGTGGTTGTTGAAAGTTCTTTCTGCTCTCGCAATATATATGTTAGAAGTGCTGCAGTGCCTCCACCCAAAGAATGCCCT
>Dhingra_Pear_16_GATCAG_L001_R1_001_paired_trimmed_paired_merged_contig_52864 Sn1-specific diacylglycerol lipase alpha [Morus notabilis]	GO:0016787	GO:0016042
CTATTGCGACCAGTATCCAGCAGCACACAGGTAAAGCTATGTTTCCTCTCATATAATGTAGTAATTTGTACAGTGTACTTGTGAACCGTTACTGAATTGTTGCTAATTGGCTCATTTGAATTATATTATACTGGTCTATTTGTTTAATAATCATTATCGAACATCAATTACTACTGTCCAGTGTCCACCCTGCATCCTTTGTATCCCAATCTTGCTCTTACTTTGTGTTATAACAGGCTATGCTTTGTAACCTGTAGGTTGTGATGAAGCGTGCACAGAATGTTGTTGTGAGAACGCATTCATCCATATCATCATGGTCTTGCATGGGTGCACGTCGCCGTAATGTGGGCCAATTACCTAACTCTAAAGCAGACGATTTGCAAGAAT
>Dhingra_Pear_16_GATCAG_L001_R1_001_paired_trimmed_paired_merged_contig_53329 Sn1-specific diacylglycerol lipase alpha [Morus notabilis]
AATCTGCAAAATTTAGCAAAACAATTAATATTTACATTGTCATATTTGCCTGCTTATGATATCGCAAGGAAGATGTTTAAAGTTTCTGTAACAAAATTAATATGGCAAACTCCTACTGCATCCCTTATAGCTGGAGAGCAATTTCCATGGCACGTATACCCCCGTAGCGTCCCATGCTAATCCCACAAATTCATGTGAAGAAAAACTTACGCATAGCCTTTCCTGCCACGGAAGCCTTTCTCCTACGACTGAAGAAACTAATGTCGATCAGGGCGCACAGAGCACAGTACAACCCACAAGTTCAACATAAAAATTACTAAAAGTAGCCTACCACCTAAATTTGAAGAGGAAAAGAAAACAAATAAATCAACAGTAGCACCTCATCTAATTTACAGATGACGAAGATTTTCGGAACTGCATACTGCTTTATCCATGGTTCTTTGATTTGAAAGTTGCAGCATCAAGCTATCACCGTTCTTCCTACATTGCAGCAACGCAAATGGAGGAGGATTTCTGTCTCTATGCAGCTCAGATTCAAAATTTATAGGGGCAAAAATTCACGTCTGGTGCAGAGGGTTGTAGACGAATTGTTACTCCAATGTTCGTTTCCTATAATACCACTTCTCCGATGGAAGCCATTTCGTCCTCGAGTTCTTTAATTAACTTTTCAATCTGTCTTCTATATACCGGCATGAAGTGAT
>Dhingra_Pear_16_GATCAG_L001_R1_001_paired_trimmed_paired_merged_contig_5552 Sn1-specific diacylglycerol lipase alpha [Morus notabilis]	GO:0016787	GO:0016042
TTAAAAGGGTGGAAGTGCAACAAAAATGTTGGCTCATTCTAAGCCATGAAATTCATATGACACAACTTACCAGAAAAGTCACAAGGCAAACGCATAGCATTAAATCCCTTCTGCTTCTTTCAGATACGAATTGACACAAATTACTGCTTTCGAAGAATCGATGTATCAGTTTCAAGTTCAGAAACATTAGACAAGGCTTTGCAAACACATGGTCTCGTCTGATTAATTAATATTAACCGCCATAACGGGTCTTGAGGGATTCTGGAGGCTCTTCTTCCATGATGCCCGAACCTGTTGTAGCCAAGTACTCACGGATAGTCGTTTTACGGTCTCCAAGAAAAGTATGATCCAAGAAGTTGTTGTATGCTACCTCGCTCAGATTCTTTGCTGCTAACACACAATGCCGAAGGTAAGTGCGACAAGGTAAGATGTCATCTCGCCAAATCTTATCAATGTTATATCGTCCAAATAGTTCATAATACATCTCCTTACTTCCTTTGCATCTAACTCTGAAAAATTCTTCATCACTATAACGAGCACAAAGAACCCCTCGGTTATCATATGGCTTCCCATCAAGTGATTCAGGCACAACAGCTAGGAATCGAAATTCCGGCTCCCTTTTGATAAAAGCTGGAATCTCTGATTTTTTAATCTCAAACACTGTTACTATAAGGCTTTCCCCTTCAAATGGCTCTACACTCAAGCTCGCAATCTCCTTGGTCTCAGGCTTGGCAATGCCACGCTCGAAGAAAATGGGAGCCATGTGAGCATACACTCGCCGGAAGCCGTTCAACCGCGACTCTCTGAAGTTGATCAGCTCCGGAAACGTACTCCTCGCGCTTCTCTCGGAAAGGAGGGAACCGAAGCCACAGATGGAGATGTAGCCGTCGGGTGAGACGATGGTTTCGAAATCCGACTCGTCGTTGAGTTCCATTGGCGGCGGTTGGGTCGCCGGCGAGCTTGATCGTCCGGAATCGGAGGACATGGCGATCGGAGATGATCGTCGGAGCCGATGAAGTGGAGGGTTTTTTGAGATATGTAAGGTCGGGAAGGTGAGGTGGGATAGGAAGAGAGGTTGGCGGTGGGAGCACGCGCCGCACGCCAGGGAGTGAAAAGACGGAGGACGAGGGAACGAGAGATGGAGAGTGGTGGTGATCATTACGCAGGCGGAGGGACAGAGAACTACAGAAATGACGTCGTTTTAAGGGGGTATAATCGGAAAACAGGAAATCGTGTCGTTCTACAAACGACGTCGTTGTATTGACTTGGGATGAAAGTTGAATCCAGATGCTGTCCAACTTGCAACTTTTGCACCGAATAAGCATCCAAGTTGGCTCTAAACCAAGCATGCGGAATCAACAGCTTCAAGTAAAATGGCTCATTCCAAAAGTGCTTCTGTCATCTTAACTTATCAAGGACGTGGGTATAAGCAGTTCCAACAGAGATATAAAATCTTAAGTTATCTAACTGTACAGCGCGCACTCAGATAGGGGGCATGCAACATAAAGGATTTTAATATTTTCACATGATACAATTACTGGATTCGTCATTTTCCAGTTCCCTGATCAACAATTCCATCATCTTCTTATACATAGGCATGTAGTGATCATTAATCATCGTTCTAGAAAGTCGGAGCTTACTGTACAGTTCTCTACGTGTCTCGTATATACCCACGCGTTCTTCAGCTGGTGGCCCGTCATTATCTAAATTTGTATCATCACATGAAGGGGCTGATATGATGTGCATGATTCTGCCAGGGGGAAAGAAGCGGTGGTTCTCTGAAACATCCGAGGAAGAGATTGGCGTATTGCTTTCTGCAACACCAACCAGCATATCTTCTTCCTCGGTTATTTCTTTCACTGCAGCAGCCTCTTCCTCTCGGGCCTCCGGTATTTCTATTCACTGCCAAAAGCTGCTCCTCTTCGTCGGTGTCATCATGACCCAATCCACCACTAGAACTAGATTCCAAGTTATTCAGCATTGGGTCTACAATTACTCCTTCAGCCCGAGATTCAGAATCCTTTTCACATATGAGAGAATCTTCATGCAAATCGTCTGCTTTAGAGTTCAGTAATGGGCTCACATTACGTCGACGTGCACCCATGCAAGACCACGATGAGATAGATGAATGGGTTCTCACAACAACATTTTGTGCACGCTTCATCACAACCTGCGTGCTGCTGGATACTGGCCGCAATAGTGCACCTGCACCGGCAACCCTCGCTTTTGCACTAGCTATAGATGGTAGACGAGAACCCAGAGCATTTGCAGAGCGATAAACAACATTCAAAACTCGTGTGCGCTCAACTTGATCCCGCAAATCATTTAACCAAGATGAAGCTATAACCTCAGAGCGGAGGTCATCAACAGAAGCTGCTGAGAAAGTAGGCACCAGGTCGGAGCCATTGATTATAGTAGTGATGAAGTGCTTTCCAGATTCTGCCAACTCCAGTGTTATACAGGCAGCAGGGGCAAAGGTAATGCAATTGCTTGAAGAGAATTCTTTCCGTTCTCGAAGAATATATGTTAACAACGCAGCTGTACCGCCACCCAGTGAATGCCCAACAACCTTTATTTTGTAGTCAGGATATTCACCAATAGCCTTCAGCAAGCAAGGAGTACTGATCTTAGCAATCCAACGGGCTGCAGCAACCATCCCACAGTGAGCATACCCTAGGATTAAGTTGCTTATTCCACCATCATCCAAAACCGAATGGTGGAAAGGGGCCACTGCACCAGTTGCAGCAGTTAGTGTATCTTTGATGCTATGTGTACCACGTATTAATAGAAGGAAGCATTTTGAATTCCTATCACGTATAATTGTGAAGGCAGGCTTCAGAAGCCCGGCCTTGGGCTTCTGAAGAAGGACATCTTCCTGAGAGAAACCCCCTGACTCTAAAAACACCGGAAACGGTTTCTTCGAGAACAGCATACAAAGCGTCAGCAACTTCAAGTAATATTTCAACTCCTCAATAATTCCAGACCCTTCAAGCTGCACACTATCACTACCAGCATACACACTCGCAACCTGTAGGTTACCCTGCCGACGCATTAGGTACTTAATGCCGAAGGCCAAGTCGCCGATCGGCCACTTCCCGAGCGTTTCGGAGTAGGTGAACCGGAGCGTGTCGGACAAGGTGGTGAGCGACTCGACCCACGTGGCGGGCGCTTGAGCCGGTCGCCGAGAAAGCCGTTTCTTCGCCAATCTCATCTTCGAGAGATTTCCGCTCCGATCGCCGTCGTCGTCCCCGTCTTCAACGCCGCCCTCTTTCTTTGCTCCCCTTCGACTGAACAAGTAGTAAAGAATCACGGCGGCTCCGGCGGCGGTCACCACTGATCCCGCCGCCATTGGAATCCAACGGTCGAGATCGAAACCTCAGAAGAATGACAGCACTAGAAAATTAATTCCGGAAAAACCAAAAATTTCTAAAGTTCGGATGAAAAAAAATGAGATATAAACTGTTCAATTAAATTGAAAAGAATCAGAAGAAATCAAATCAGGGAAGATTGAGAATGTGGATTTGCGTGTTTCTTTGACGTGTGAGGGAGGTAGAGCAACAGAGGAATGTGCGCGAATAAAGAAAGAACTGGGACATTCAAAT
>Dhingra_Pear_16_GATCAG_L001_R1_001_paired_trimmed_paired_merged_contig_5553 Sn1-specific diacylglycerol lipase alpha [Morus notabilis]	GO:0016787	GO:0016042
GCCGCAACTGGTGCAGTGGCCCCTTTCCACCATTCGGTATTGCATGATGGTGGAATAAGCAACTTAATCCTAGGGTATGCTCACTGTGGGATGGTTGCTGCAGCCCGTTGGATTGCTAAGATTAGTACTCCTTGCTTGCTTAAGGCTGTTGGTGAATATCCTGATTACAAAGTGAAGGTTATTGGGCATTCACTGGGTGGTGGTACAGCTGCGTTGTTAACATATATTCTTCGAGAACAAAAAGAGTTCTCTTCAAGCACTTGCATTACATTTGCTCCAGCTGCGTGTATAACATGGGAGTTGGCAGAATCTGGCAAGCACTTCATCACTACTATAATCAATGGCTCCGACCTGGTTCCTACTTTCTCAGCAGCTTCTGTTGATGACCTCCGCTCTGAGGTCACAGCTTCCTCATGGTTAAATGATTTGCGGGATCAAGTTGAGCGTACAAGAGTTTTGGGTTCTCGTCTACCTTCTATTGCCAGTGCAAAAGCGAGGGTTGCTGGTGCAGGTGCGCTATTGCGACCAGTATCCAGCAGCACACAGGTTGTGATGAAGCGTGCACAGAATGTTGTTGTGAGAACGCATTCATCCATATCATCATGGTCTTGCATGGGTGCACGTCGCCGTAATGTGGGCCAATTACCTAACTCTAAAGCAGACGATTTGCAAGAATCTTCTATTGTATGTGAAAAGGATTCTGAATCTCACGATGGAGTAATCGTAGACCCAATGCTGAATAACTCAGACTCTAGTTCTAGTGGTGGATCAGGCCATGATGATACCGATGAAGAGGAGCAGCTTTTGCCAGTGGATGGAAATACTGCTACATCTTCTGTTGAAGACATTACTGAAGGCGAGTTGTGGTATGAATTGGAGAAGGAGCTCAAGAGGCAGGAGAATGAAGTCAATGTGGAGGCCCGAGAGGAAGAAGCGCCGCAGTGGAAGAAGCAGTGAAAGAAATAACCGAGGAAGAAGATATGCTAGTTGACGTTGCAGAAAGCAACACGCCTATCTCTTCCTCGGATGTTTCAGAGAACCATCGTTTCTATCCCCCTGGCAGAATCATGCACATTATATCAGTCCCTTCATCCTATCCTACTAATTTAGATGACAACGGGCCAACGGCTGAAGAGCGAGTGGGTATATACGAGACACGTAGAG
>Dhingra_Pear_16_GATCAG_L001_R1_001_paired_trimmed_paired_merged_contig_60736 Sn1-specific diacylglycerol lipase alpha [Morus notabilis]	GO:0016787	GO:0016042
CAAGCTTTGCAATCCATCGAGCAGCTGCAACCATTCCACAATGTGCATAACCCAAAACTAAATTACTGACTCCTCCCTCATGCACAACACTGTGATGGAATGGTACAATAGCTCCCGTTGCAGCCGTCAGAGTGTCCTTAATACTATGTGTTCCACGAATCAGCAAGAGAAAACACTTCTTATTATGATCAACAAGAATTGTAAAAGCAGGTTTCAAGATTCCTGCTTTGGGTTCCTGGAGAAAAACATTTTCTTCTGAATAGCCTGTCTCCTCTAAAAACAATGGAAAAGGTTTCTTCGAAAAATGCCAACACAATGTCAATAAGTTGAAGAGGTATTTGAGTTCAGCAAT
>Dhingra_Pear_16_GATCAG_L001_R1_001_paired_trimmed_paired_merged_contig_66830 Sn1-specific diacylglycerol lipase alpha [Morus notabilis]	GO:0016787	GO:0006629
AGGGATTTAAGTTAAGGCTGGTTGGTCATTCTCTCGGAGGTTCTACAGCTGCTTTACTTGCAATAATGCTCCGTAAAAAGTCAGTTAAGGAGCTGGGGTTCAACCCAGAAATTGTCTCTGCCGTGGGGTATGCAACACCGCCTTGTGTCTCCAAAGAACTTGCCGAAAGCTGCTCCAGTTACGTCACAACTGTTGTGATGCAGGATGATA
>Dhingra_Pear_16_GATCAG_L001_R1_001_paired_trimmed_paired_merged_contig_39325 Sn1-specific diacylglycerol lipase alpha	GO:0016787	GO:0016042
TAATATGATCTTTCTGCAACATTAAATCCAGAGCCCTTTGGGCTTCTCTCTCTATCCAAATGATGGCGTGGTCGGAAGTGGCATTACAAGAAAGAACGATGTGCTCAAATCTCCCATCCACCGGAACTGCTGTCTTGACAACGGGGGGAAATCTTCCACACCTAAAAGGCTTTCTCTCAACAATGTGATAAAGGCGGCCAGGTGCATAGAGCCTCCTTGGATCTTTGAGCATCTTCTCCTCAGGTATACATGTGTCCCTCATGCATCGTAGGCACAATATGCACGGCAAACAGAAAAGTGACTTGAAAATGTCTTCCAAGGGTGTAGCAGTCCGCGGTAAGAAGTCATCCTGAAGCACAACAGAATTGATGAC
>Dhingra_Pear_16_GATCAG_L001_R1_001_paired_trimmed_paired_merged_contig_76383 Sn1-specific diacylglycerol lipase alpha
TTCTCCTCAGGTATACATGTGTCCCTCATGCATCGTAGGCACAATATGCACGGCAAACTGTTTAAAGTATCAAATATAACTTTAATCCAGATAAATTAAAGTGCAAACCTTGATTTCATCACCTAATTAATTCTCAAAATATGAGTTTGCCTTCAGCTGTGAACAAACAATGGTTGAAAAGAGTGATCAGAGCCATCTATACCAGAAAAG
>Dhingra_Pear_16_GATCAG_L001_R1_001_paired_trimmed_paired_merged_contig_21752 Smr domain-containing [Theobroma cacao]	GO:0000956
AAACCATGAATTGGAAGAATGTTGCAACTAAATTGCAGTCATTGGCACCTGGGTATAATGTTTGCACTTCTGGCGCAGCAGAAGCACAGCAGGACACTTATGTTAAAGGAGATGAATATCATGCATTCAGAGGAACTGCAAAGGAGCACTGGGATTCAATGAGGTCCTATTATCAGAAAGCTGCAACGGCATATTCAAGAGGAGCACGGGAACATGCAGGTTACCTCGCTGAGCAGGGGAGGATACAAACTAAATTGGCACAAGTGGCTGACGAAAGGGCAAGCCAGGAAATCTTTAAAGCTAGAAACAAGGGCATAGAAAATGTGATAACAATTGATTTGCATGGGCAACATGTCAAACAAGCCATGAAACTTTTAAAAATGCATCTACTGTTTGGGACGTATGCACAATCGGTTCAATTCCTCAGGGTTATCACAGGGTACGGGTCACATGATTATGGAAAG
>Dhingra_Pear_16_GATCAG_L001_R1_001_paired_trimmed_paired_merged_contig_23097 Smr domain-containing [Theobroma cacao]	GO:0000956
CTGACAGATAGGGCATCTGATTGCAGTTCTCATTCATCTGAATATGAGCAGGATAATATATGGAATTATGGGAAGGTACTCACTAATTCTGAAGCTCATTCTCCTGTTAGCCCCAAAAGTACCCCGGCAGATCTCCCTCAAAAGGTGTTGGAATCTTTGTTTAACATCTCCAAGAGTCCTGAATATGAACCAAAAACCATGAATTGGAAGAATGTTG
>Dhingra_Pear_16_GATCAG_L001_R1_001_paired_trimmed_paired_merged_contig_7990 Smr domain-containing [Theobroma cacao]	GO:0000956
GTTCAAGTGTTCTGTTTTACTTCCTGTCGTCAAATCTGTCAAATTTGGCAAACGAGGAGCCCGTCCTTACCGTACATACGGCGCGAAAACACAACTTGTGAGCATATGTTGGGTCAACATGCCTTTTGATGAGGTAAAAGTGGAATTCGCACACTTGAAGCGGCAAACACAAGCAAAGCAGGAAACAATAAACAGTAACAAACAACGATGTATGTCATGATCCAACAGTTTCAGTTTCATGTCATTGTCAACTAAGTTAAGTTTTACACAGTTTTCTCAAGTTATATACATGCCCTACACGGTAAGTACAACGAGCAACTTGAGCTGAGCTAGTTTCTTCAATAGAGGCGTCTAGATAATTAAGCGACCTAGAGAAAAGAGATGAATATGGACATCCGTAAACCTGGCCTCCGACACGACATTAAGGCGACTACACTAAACAGTAACTCCCTACTGACTGACAACATTAACCAGAAACACAACCGGTGGTGGGTATTACATACCATGCTAAAGGAGGTTACTCGGGATCACTCTCCGCATCCTGAAAGCTGAACTCTCTATGTGAACCTAGCTTGAGTAATACCATTCCTCGATTCTCTTCCCTCCATTGAATACCTTCATTCTCGGCAAGTTCGATGACCGATTGCTTCAGCTTTGACCTTCCATAACCATGTGACCCGCACCCTGTGATAACCCTGAGGAATTGAACCGATTGTGCATAAGTTCCAAACAGTAGATGGATTTTTAAAAGTTTCATGGCTTGTTTGACATGTTGCCCATGCAAATCAATTGTTATCACATTTTCTATGCCCTTGTTTCTAGCTTTAAAGATTTCCTGGCTTGCCTTTTCGTCAGCTGCTTGTGCCAATTTAGTTTGTACCTTCGCCTGCTCAGCAAGGTAACTTGCATGTTCCCGTGCTCCTCTTGAATATGCCGTTGCAGCTTTCTGATAGTAGGACCTCATTGAATCCCAGTGCTCCTTTGCAGTTCCTCTGAATGCATGATATTCATCTCCTTGAGCAAAATTGACCTGCTGTGCTTCCGCTGAGCCAGAAGTGCAAACATCATACCTAGGTGCCAATGACAGAGATCTGCCGCAGTACTTTTGGGGCTAACAGGAGAATGAGCTTCAGAATCAGTGAGTACCTTTGAATAATTCCATATATTATCCTGCTCATATTCAGACGAATGCGAAGTGCAATCAGATGCCCTATCTGTCAGCTATCACAAAATTATGCAATCAGTACATATGCAATGAAACACAGAAATTTAAACAAGTATACACAAATGTTTTAGAGGCCAAAATATGTACAAATAACAATTCATAAAAAATAACATGATCAACACTGTCAGTGACTATCCTTCATAAGCCTACGTGTCAGGCCACTTACAAATCTCTTACAGACAACAGCATAAACACATCCCAGTTTCAATAAGACAACCCCTGGAAAACAAGGGTAACGACTACGTCCTATTAAAAAATAAAACCGGTAATAACTACGTCCTCTTCAACTGTTTCAAAAGTGTAATGAATCCAGGGCACCGAGATTGATTAAAAAGAGTCAAACCTAAACCAAGAGACCCGTCCTAATCTGTCAAACCCGGAAACTAATTTTCTATTTGTTAGTCTGTATGTATATTTTGTGTGTGCGCATGTGTATGTGTGTGTTTGAGAGACAGAGGAGAACGAGGTGATGGTGTTGCTTGCTGCAATTTAAAAATACAAAATACACCAAAAAAGACAAATGTTTTGATAGGTTAAAATTTCTAAATGACATCACACTAGTCATGTATACTTAAAATGAGTTGAATCAACCCCAGCCTCCAAAAACTCAGCTCCCCACTTGCAAAGAAGCGAGCAGAGCATAATATTGAGAGGAGTCTTTGTTCTTCCATATTCAGAGGAGTCTTTGTTCTTCCACAGGCCACAGTATAGTAACTTCTGGTGAGGGACTGATAAGAACAGATTCTTAGCAAAATATAAACAAGTACAAGAAAGCATCTAGAGATGGTCCTGAATAGTACGAAATAAAAGATGGTTCACATCGATAAAACACAAATACAAGAAGCAAATGAAGAGCAAAAATGAAGGCCGCCCTAAATCTGTCATGTGGGCAAAGGGTGTTCTACTTTTACTGTCTAGGGTTTTAAAATACAGGATGCTGGCTCCAGCAGGCCCATTAGTCTTTCAATTTCCTCGTTCTACAAGAATTATATCCTTCTTTAAGGATTTTAGGTTTAAGTCTTTATAAATTACATCCTTGTAACTCTCTGGGTACAGGTTTAAAGATTAACAGAATTGCTGGAGCTTTGCTTCTATCTAGGTTTGTGTGATGCAACCTTACCCTAGGAGTGATTTCTAAACCCTACAGGTGTGATGTTAGTAGTTTCTATCCTTTTGATCTTCCTTTATCATTTTTTTCAAATATCCACTGTGCGTTCTTTCTGCAACTCATAATTCAAAAAACTCAAACTATGCAGGCGAGCTATCAATTAAATGTTCCGCACAATGAAAATGACTAAGAGCACAACTTTCACTATTATGTTTAACAATTATCTTCACACATTTAAGAACACAAAAAAAATATACTTACAGTGTCAGACTGTTCAAAGGGATGTCTACTATCTTCCTTAAAAAACATGCTATAGTTAGAACTACTACTGGACTGTTCATACGAGGAAGAGACCTCAAGCAATGCATCCAGGGCCTTTTCAACATCATACCCACACTGAAAAAGGACGTCTCTAACAACCGCCAAGCTCAGCTCAGACTCATCTCCAAGCATAGAACAAAGAAACTGCTCAGCTTCCTCTTGCCCAGCAGCACCTCCAATACCAAAACCCTTCAACTTCGTCACTTCTGACGGCGTTGGACCCCTCCTGGGAATCGAGCTCACGTACTCCTTACCCAAAACCGTCGATACCGTTCCGGCGGCCGCCACAACCCTCTTCTGCTTACCCCTTAAACCCTTCTCGCTCACCAAATTCTGAATACAACCCGACTCAAACCCTTCCGACGAACCCGAACCCGAGCTCGAGCCCGAACTCGAAGCCGCGTCCGATCCAGAAACGCCACTCGCTGTGGAGCTCGTGAATGGCTCTTCGGAACATTCAGCCACAGCCCGTTCCAAAATCTCCGCGGCCTTGCCCGCGTCGCCATCGGCTTCGCGATATGCATAAGTGGCGTCGTCAAGCGATACCGACGAGAAAACCTCCATAAGCGAGCGGATCACCTTCTGCTCTTCATCTTCCTTGGCGACCGGCGTCGGAACCGCCAAGCTCTTCTTCCTCCTCCTCCTCTTCGTGTGCTTCATCGCCGCTGCTGAAACAGCTAAAGTTTGACCGGAATCCGTCACGATGCCGACGATTGGACGACTAATGATACAAAACCCTGGCGCGAAAATTCGGTTGGGGGATATGAGCTTCTGCGAGAATAGGGTTTCTGAAACCGGCCGGTGGACGAGGAATCAGATCAGAAACCCCAGGTTGGAGAGGCGGAGCGGGGGTAGAAACGGAGAATTAGAGAAGGGGATATGGCTAATTTAGGGATTTCCGAAAGTAAAAGGAGGTAGTGGTAGTGGTGAGCCGTCCGGGTGGGTGGGGGTTGGCGAGTGGTTAACAGGGATTAATGTTTTATTTGTTTGTTGGTTTATCTGGGGGACG
>Dhingra_Pear_16_GATCAG_L001_R1_001_paired_trimmed_paired_merged_contig_7991 Smr domain-containing [Theobroma cacao]	GO:0000956
GCAACATTCTTCCAATTCATGGTTTCTGGTTCATATTCGGTACTCTTGGAGACGTTAAACAAAGATTCCAACACCTTTTGAGGGAGATCTGCCGGGGTACTTTTGGGGCTAACAGGAGAATGAGCTTCAGAATCAGTGAGTACCTTCCCATAATTCCATATATTATCCTGCTCATATTCAGATGAATGAGAAGTGCAATCAGATGCCCTATCTGTCAGAGCATCAGACTGTTCGAAGGGATGTCTACTATCTTCCTTAAAAAACATACTATAGTCAGACCTACTACAGGACTGTTCGTACGAAGAAGAAACCTCAAGCAATGCATCCAAGGCCTTTTCAACATCATACTCACACTGACAAAGGACGTCTCTAACAACCGCCAAGCTCAGATCAGACTCATCTCCAAGCAT
>Dhingra_Pear_16_GATCAG_L001_R1_001_paired_trimmed_paired_merged_contig_9815 Smr domain-containing [Theobroma cacao]	GO:0000956
CACAACATTAAGGCAACTACACTTTACCTCCCTATTGACTGACAACAACATTGACCAGAAACACAACCTGTGGTGGGTTTTACAAACTAGTTTTTGAGGTAATTTAATTCAGTAACTCTGAAAAGGGATCATGCCTGGTAACCATGCTAAAGGAGGTTACTCGGGATCACTCTCCGCATCCAGAAAGCTGAACTCTCTATGTGAACCTAGCTTGATTAATACCGCTCCTCGATTCTCTTCACTCCATTGAATACCTTCATTCTCAACAAGTTCGATGACCGATTGCTTCAGCTTTGACTTTCCATAATCATGTGACCCGTAC
>Dhingra_Pear_16_GATCAG_L001_R1_001_paired_trimmed_paired_merged_contig_1083 Smr (small -related) domain [Medicago truncatula]	GO:0016787	GO:0008152
ACGATATATAGACTCTTGAGCTTTTCCATGAGCTTCTTTCATATGCATGTTGTGCAGCTGTCCTTTAACGCTCAGCTCCTTCGCTAGAGCCTTGTTTCCAACAAGGTACGCTTGCCGTGCCTGTTTTTTAATAGAAACAGTCAGGGTAAAATTGGTTTCATAGCAACATTAGCTGCAAAGTTAGTAGAGGGGATTGGAGTGAACCCACAAATCATTATGTGGCTCAACATTCGGCACACATGGTAGAAAGGAAAAAATGAAACTGCAGTGGCATGCCGGTATGACAATATGATATGGGAAAAACACTCCTACTAATACCTATTGGCTAATACACATTTGTTTCAAACCCATGGAAGGTGAACACCCGCCATGTGCTGCTGCAGTTTGTTTCTTGGCCATGTATTTAATTTTCAATGTTGACATCTTAGCCAAAGAGAATTGGTGTTCAACTCACTAGAGACAATCATGATTGAAAATTAATCTACCAAGATGTCCATATGCTGCACTAACACAATTTTAAGCCAATTTAAGGCTTCACTCTTAACATAAAGCAAGAAGGATGTAGCGGAAAGGGTGCAGAAACAGACCATTTAAGGCTAAGAACATTGAAGACAAACCTGCTCAAAATATGCATTACGTAGGCGTGCATGGTCCCGAGCTTCATCCCGCAGATCAGAATACATATTTGC
>Dhingra_Pear_16_GATCAG_L001_R1_001_paired_trimmed_paired_merged_contig_40974 Smr (small -related) domain [Medicago truncatula]	GO:0016021
CCTGCTCAAAATATGCATTACGTAGGAGTGCATGGTCCCGAGCTTCATCCCGCAGATCAGAATACATATTTGCTGTCATCTCAACAATGTTAAAAACATATAGATCGGGAAGGATGTCCATAACTAAATAGACATAAACAGAAGTAATTTGGTTGACCAAGGGACATTACCAACTGCATCTCCAGTTTCAAGCCAAACAGGCGCAGTCCGAGGTGAACCACGATTCTGTGACCTGTCACTGTACATGCCT
>Dhingra_Pear_16_GATCAG_L001_R1_001_paired_trimmed_paired_merged_contig_25870 Smr (Small Related) domain-containing isoform 1 [Theobroma cacao]	GO:0005737	GO:0006499
GCCTTGGCAGTGCATGTAGCATGACAATTTATTTGAAGATGCTATTATGCTAAAGATTTCGTTCTGCAGTTCAAGTTCAAGGTTATTTTTTTCCGTCGAATTTCAACCCACAAGGCAAATGCTTTACCATCGTCGCTTTGGATGAGTTACGACATTTCTGGAGGAAAACAGATTAAACCACGCTCATCTAGCGATAATTAATGCGATGACAGTCTTCTCCGTTACTTAAGAAGCAAAAGAACTTTCAAATATATTTGCCAAAATGAGTCCATGGACTTGGTGCAACCTCATGTAACTGTTCATCCGGCATTTCTCTTCCGGAAAACCCTAAAGACACCGATTCACATTAGTTGCAAATCAATCAAGTTCACAGTTGGTTCTCGGCAATTAAATAAGTCTTCCACGTCTAGAAATGAGATACATTTATTTTAAATTAGCACACGAGTTAGGCTACTAATACAAATCCCTCGCTTATTAATCGTCCAAAACTAAATCCTTACTCCTAATCATACAAATATGAGATTCCGATATCAAGAAGGAAACTGCCTGATTTATATTCTGGGCATAGAAAGCAAGTGCAGAAGAGCGTTTTGCAACAACATATCATGCATAATCACTGGTTTGGTTACTTGATGAAGCAATCACCTGTGACGGAACTTGGGCCGCACTGTGATTACACCTGGCCTCAACTCCTCAAAACGATACCCATTCTCATTAAGGAAACTTCTCACAGCTGTTGGAAGTGCAGCCTGTCCTCGGCTATGATTACCTCTACCTGTGATGATCTCTAAGGATGCCGATCTTTGTGTTGATGATGCCTTCTGTTGATCCAATTTCTTTCTGTCAGTACAACTAAACGACTCATGTGATGAAGAACGTATAATCATCTTTTCCATCTTAACTCTGTTTGGTGACACAGAGCGATTAGATAGCTCCTTTGTTTCAATTTGCTGCAGGTGTTCGTGCAAGGCTTGAATTGCTTCAGATGCATGAAGGCCATGTAAATCCAATTTCCATAAATCATTTTTGCTATTCTTGATCCTTAAAATTTCTTTGGCAGCCTTCTTATTGAGGCTTTCAGCAGCCAACCGTTCCTCTCGAGCCTTCTTTGAGTGTTGTTGGGCGGAAAAATGGTCACCTCTTGCAAAGGCATGAGTGGCTGCCTTAGAGTGCTGTGATGCTGACCTCATCATCCTTAATGCATCTTTTCGATGCTTCAAGTAAACATCATCCTCTTCCCACTCAGGTTCGATGGGTACAGACTCCAAACTCCCCAGAACCAGCTTACTATTTGCTGCATCAATAGCAAGCTTTTGCACACCGCAATCATCACCAGTTAACAATTCTATCTTATTCTCTTTGAGACAGTTTTGAATCGTAGAGTTACGGTTAGAAATGCCAGAAGGAGATTGAGGAACAGATTCTCTATCACTTAAAGAGACATTTGAGCTGGAGTTGTTTTTTTGAAATGCTAGTTTGGTTATTCTCTCCACAGCTGCCGGAGGAAACCATTGTTTCAATAAAAT
>Dhingra_Pear_16_GATCAG_L001_R1_001_paired_trimmed_paired_merged_contig_34260 Smr (Small Related) domain-containing isoform 1 [Theobroma cacao]
ATAGCTTTGAGAGAAGAAGAATTAGAAAGCTTTTTCAGCTTGAAGAATCTCTCTCTGTCCTTGTGGGATTGTATTTCTGCAAATCTCAGGTGGATTTATGGATACGTGATACGAAATTGGACCGCGGGAATCCGCCAAGAAAGTCGTCGTATTTCCTGCAATCCCTTCCAAGTATCAGTCGTCGGATCGATTATCGCCTCAATTCTCGGATTTCGTATTTATATATAAAGGAAGGCGGATGTCAAGGGCTCGCGATGAGTCTGGTGGTTGGGCTGCCTTTGACCTCAAGCAGCGCCAGAAACAAGGCCTCGAGCCTCAAGTTTACAAGGATCCTTTCCTAACTATACCGAACACTCTAACTTCTCTACATCCTCGTGTAAACGTACCGAGGAATAATGACCTTCCGGGCAGGCCTTTTTCAACTCTACTCCTCCCATCTGTAGATTGTTCAACTTCGGCAGAG
>Dhingra_Pear_16_GATCAG_L001_R1_001_paired_trimmed_paired_merged_contig_66606 Smr (Small Related) domain-containing isoform 1 [Theobroma cacao]	GO:0005737	GO:0016021	GO:0006499
TGGGGAGTTTGGAGTCTGTACCCATTGAACCTGAGTGGGAAGAGGATGATGTTTACTTGAAGCATCGAAAAGATGCGTTAAGGATGATGAGGTCAGCATCACAGCACTCTAAGGCAGCCACTCATGCCTTTGCAAGAGGTGACCATTTTTCCGCCCAACAACACTCAAAGAAGGCTCGAGAGGAACGGTTGGCTGCTGAAAGCCTCAATAAGAAGGCAGCCAAAGAAATTTTAAGGATCAAGA
>Dhingra_Pear_16_GATCAG_L001_R1_001_paired_trimmed_paired_merged_contig_38497 Small nuclear ribonucleo family isoform 1 [Theobroma cacao]	GO:0019013	GO:0030529
ACAGAGCAACCAACGTGACAAGAAGCACGGCAAGAAGAAGGGATTAGAATGAGACCGAGGCAGCGCTGCTCCATCGGAGACGGCGAGGACCGCCGGGTGCTCCGATACTCCACCGCATCCTGAAGAATGATGTTGCCTTGTTTGTCGATGCAGTGAAAGGTCCCCAGGAAAAACCGGCCGTCCCTTATCCCAACTAGCATTCGCCGGAACAGAAGCTTCCTGGCGCGGTTCACGGCCGCCGGCTCCGACCCATCTGAGCTCGCCGCCTGAATCAGCGTTTCCGCCGCTTCTTGTTCCATGTTCGGGGTTCCGGGTTTAGAAAGATCGGATTCGAATCGGCCACTGCTGCTGGGGAAAAGAAGGAGAAAGAAGATAGTTGAAAAAAAGGATATTTGGGGCAAATGCAATATAAAA
>Dhingra_Pear_16_GATCAG_L001_R1_001_paired_trimmed_paired_merged_contig_67003 Slit C- [Theobroma cacao]
TTTACACAAACTGACTTTATACAAATTGATGAACTGGTGAAACATCGAAGCGATGTTACAACAACAAAACGAACCTGAAGTTTATGAAACCAAAGGATGATCAAACGAACAAATGTAATTCACAATCGTGTAACCGGACTTTCGATTCTACTTCCTCAGAATCATACCCACGGACACCGTCAGTATGGCCATCAACTGGAACTTTCCGGGCAAGAACAATGTAGCTTGACTGTTGTCATTCCCAGAGCCAGTGGGGGAATTTGAGTTTGCAACCTTAATTCCTAGACTCGCGCAGTCGGGTTGAAGCGTGCATTCATTGTAGCAGGGAAATGCTGTGACGTTGAGAAGATTAGAGGAACCGGATTTGCATTCACAGATGGGTGCGTAATTGTACGTGCTGTTCCTTACGCAGTTACCTTCTCCGCAGTAAGACCAGTAACAAGGATCAAAGGCAGATAAATTGTGAGGGACTTCT
>Dhingra_Pear_16_GATCAG_L001_R1_001_paired_trimmed_paired_merged_contig_74932 Slit C- [Theobroma cacao]
CAAACTGACTTTATACAAACTGATGAACTGGGGAAACATCAAAGCAATGTTACAACGAAAAAATGAATCTGAAGTGATTGAAACTAAAGTATGATCAAACAAGAACAAATGTGATGCAGAATCTCGACCGTGGCGGTTTCTTGCACCCTACTTCCTCAGAATCAAACCCACAGACAGCATCACTACGGCCATCAACTGGAACTTTCCGGGCAAAAACGACGTAGCTTCACTATTGTCAGTGGAGGAATTTGAGTTTGCAACCTTAATTCCGAGGCTCGCGCAGTCAGCCTGAAGCGCGCATTGATAGTAGCAGGGAAAAGCCGCGACGTCGAGAAGATTAGTGGCGCTGGATT
>Dhingra_Pear_16_GATCAG_L001_R1_001_paired_trimmed_paired_merged_contig_75492 Sirohydrochlorin ferrochelatase [Morus notabilis]	GO:0016852	GO:0009236
GGAATGTCCCTCTCAGTTGAAGGAATAACAACGACGTCGTCCCGCTCACCGATAACAGGACCGTTGAAGCTCGGCTGTTCGCCGCCAAAAGATGTCGATTAGGTCGGTATCTACCCGCCCCCAATTCACCGCCAAAAGCTCGCCGGCGAGCGAAATCGGAGCAAGCCCAAGCTGCGCAGTCCTCAACTTCTCGAATTTGCAGAGAGGCCCCTCAAGAAATGGAAATTTGAGCAGAAGGTTGTGCAGGGGTAGCGCCAATGGAGGATTCGGACAGAACCCTCACGGGGCCTGTGACGGAGATGGGGTCATCATCCTCGACCATGGTTCGCGCCGCAAGGAATCAAATCTCATGCTAAATGAGTTCGTGAGCATGTTTAGAGAGCGAACTGGGTACCCAATTGTGGAGGCAGCTCATATGGAGTTGGC
>Dhingra_Pear_16_GATCAG_L001_R1_001_paired_trimmed_paired_merged_contig_91579 Sirohydrochlorin ferrochelatase [Morus notabilis]
CGACGATGATGACGCCATCTTTGTCGCCGACCCCATGAGGGTTCTGTCCGAATCCTCCATTGCCGCTACCCATACACAACCTCAAACTCAAATTTCTACTTCTTGAGGGACCTCTCTGCAAATTCGAGAAGTTGAGGACTGCGCAGCCAGGGCTTGCTCCGATTTCGCCAGCCGGCGAGCTTCGACTTTTGGCAGTAAATTGGGGGCGGATGGATAACGACCTAACCGACATGTTTTGGGGGCGAAGAGCCGAAGAACTTCAACGGTCCAGTGACAGGAAGACAGAGTTTACCAGTGAGCGGGGCGGCG
>Dhingra_Pear_16_GATCAG_L001_R1_001_paired_trimmed_paired_merged_contig_67756 Sirohydrochlorin ferrochelatase	GO:0009507	GO:0016852	GO:0051266	GO:0006979	GO:0009236	GO:0019354
CATTTGTTTGTTCCAGCACAAACGGCGCACTCCTCTGCATCTCCAGCAACACGGCTTAAGCAGTGATTGATCCTATCATTCATAACATCCACAAGTAGCGGATGGAGGCCGAGGGGTGCAGTTACTATATACGAGACACCAGGATGCTCCTTTGCAGCTTCAGCTGTCAGGGATGGAATGTCCTGGTTCCAATGTCTTCCCGGTAAGAGGAAGAACGGGCTCACAATTACACGATCAGCCCCTTGTTCAACACACGAATTGAATGCATCCCGAATTGATGGTTCCGCCAACTCCATATGAGCAGGCTCCACAATTGGGTACCCAGTTCTCTCTCTAAACATGCTCACGAACTCATTTAACATGAGATTTGATTCCTTGCGGCGCGAACCATGGTCGACGATGATGACGCCATCTTTGTCACCGACCCCATGCGGGTTCTGTCCGAATCCTCCATTGCCGCTACCCATACACAACCTCGAGCTCAAATTTCGACTTCTTGAGGGACCTCTATGCAAATTCGAGAAGTTGAGGACTGCGCAGCCAGGGCTTGCTCCGATTTCGC
>Dhingra_Pear_16_GATCAG_L001_R1_001_paired_trimmed_paired_merged_contig_35182 Simiate [Fragaria vesca vesca]
TTTATTAAAACCATCATTGTTTTCTGACATAAGATCAATTTAATGGTATACATGATACAGAAGCAGGCGAGAAAATGTACCAATTGTATGCGTTGAAACTGCTATAAGCAATAAGATATCAAAGCTGCACCCACAAGCAAGGAGTTAGTGATGGGTAATCTCGTATGCACCATGATAGACAGCAGATTTCAATGTTCTCTCTTTTTCATCCAGGATCAGTCATGAAAGAGGGGAATTTGCAAACTTTATGACAAGTCATGAAACTTCCCTCAGCTTTTTGTAATCTTCAAGGCTTAACAGTGAATCCTTGACTTTGAGCCAATCTGCTGGCTTTGGCATGATAATGGCAATATATCCTTCTCTATCTGCTGCTGAATTAAGCAAATCTGGCTGCTTGATTAACCTATCATTCACTTCCAATAGTGAGCCTTTTACACAACACCTCACAATATAAGTAGCATCATTGGTGCAAACTTTACACAAAGCTGAGTTGGACTCCAAGTGTTGTGCATTCTTCTTGCGTTTTCCAGTAACCTTTATCCCACTACGATCAGATTTCCCAACATTGAAATCAACGGCCGTGATACCCCCTTCTTCCTTAAGAGCCACATGTGTTGGAGCCAAGCCAATCACACACAATCCATTGGCATGGCGATAAATGTACTGGTCATGTCCTGGCTTCATAAAATCTGGAGCAAAATAAGAGACAAAGTTGGATTCAACAGAAGAGGGAGGGATGAGAGGCAGATCTTCTGCATTGGGTACAAGAAGCCTACGCAGCTCGGGGTCTTCTATTTCATGTTCCTTTTGTTCTTGTGCATTGTTTGTTTCATCACCAATGTATTCGTTCATTGCAATCAGAAAATTGAAGTACTTTCCCGAGAACGGAACAGAGTGGGACAAGGCGTTCAATCAGAAAATTGAAGTACTTTCCCGAGAAACGAAGAGAAAGTGTTCGATAAGTTGAAGAATTGTATGGCAACGAAGAGTCTGGAGACTTGGAGCTGGGGAAGGAAGGAAGTAGGGCGGGGAAATTTTGCCCGGACTTTACTCCGTGAGGCGCAGCGACGTCGTTTGAAGGGGTTAAACCCTAACGACCACTTT
>Dhingra_Pear_16_GATCAG_L001_R1_001_paired_trimmed_paired_merged_contig_83008 Silencing defective isoform partial [Theobroma cacao]
TCTCTCTCTCTCTCTCTACTCTTTCTCATCCTATATTCTCGTCGCTCCATCTTCTCCAGCATATGTTACAATGCAAGCACTTAACACACCTGCTGCAAGCTGTGATGACAAGAGAAGGGACTTGGAGTATTTGCTTGAAGCATTTAGCTCAATGGTTTCTCTCAAGGACATAGCCTCCGCATACTGCCAGGCGAAGTGCAATGTAGAAATGGCCGGTGAAATTCTTTGCAGATCACATTTAACTTCCTCAAACGGTGCTAGTTCCTCAAAAGTTAAGCTTGAGGGTGCAAGCACAACTTCTTTGGAAGGCCTGGAATCTGGACGGGATGTTGCAAGTGCAGTTCATGCAGATGTGTCAACCATCAAAAGTATTCAGAATCCCTTCAATGGAATGGACAACACCAGAACATTGAAGTCAAAAAAACTTTCTGCTTCAGTGGGCACTGTTTCAGGGATGATTGGAAAGGAGTACAGTAGACCCAGAGCATCAACAATTGTATATACTGAAGTGAAGAAACCATTAAAACTAGATTGGAAAGAAGTGCCTGCCTCTGCGATATGGAGTGAAGAAGTCCAATCAACCACGCCACCAACAAACAGCAAACTGCATGCTGATGCTGAAGAATTTCTGTGTAAAATGCTTGGAGAGGGCTTTAAACTTGATATGAACGTGATCCGAGAAGTTCTTGGCCTTTGTGGATATGATGTGCAGAAGAGCGTGGAGAATCTTCTTTTCAT
>Dhingra_Pear_16_GATCAG_L001_R1_001_paired_trimmed_paired_merged_contig_72003 Silencing defective isoform 1 [Theobroma cacao]
AGAGCGTGGAGAATCTTCTTTTCATATCAGCATCAACGTTGGAGAAGTCCGATGATGTTGTCGGCTTAGCTGGTTTGAAGTCTGCAGAGAAGCGTCCGGATCAACATTCTGCCCATAGTGATTTATCTGAATCACCGGTAGGAGAAGGAGATGGGCTTCTTTGCCAACAGGTTTTACAAGCGTTGTTTCATGTTCCTGAAAGAACTGACGAAGCACCTAAAAGAAGTCTCCCATCGAGGGAATTGAAAAGATATAAATATAAGGGACTTAAGGGATACGTGGTTAAACCATTTATAGACACGGTTGTAGAATGTAAAGCTACTGTAGCACTAGCACCACAAGGAGTTTCCGGGGCAGATGGAGATGATGATAATAGCTATGAGGTCCTACGTAAATCTGTGAAAGAATACTGGATCACAATGAAGGAATACTATAAAGCTGCTTTTAATGCATTTTGTGAGGGTGATCGTGCACATTCAGACAAACTGCTAGAGAAGGGACATTATTTTAACAAAAAGGCACGGGAAGCAGATGAAAAATCTGCTCAAATGCTTATTCAAGCTCAGAGTAGTGAGGATGATGTGTCTCTTGACTTGCATA
>Dhingra_Pear_16_GATCAG_L001_R1_001_paired_trimmed_paired_merged_contig_11388 Signal transducer and transcription activator isoform 1 [Theobroma cacao]
ATTCCAGCCGAAAGGGTATAAATCTATCCATAGGACAGAAACACAGTTAAGAGTTAAAGAGTTAATCAGCACAGTTAAGCATTGTTTGCATCAGACAACTGCAACTTCCGCATTAGGGTCATAATCGTGAGAACCAGAAAAACGCACAATGTCAAGACTCAGTTAGGTTAGTTACCTCAGCAAAGGCAAAGGTGAGCAAGTGCTTGGTGAAGCTCTAATGGAGACTCTCACCGCTGAAAGATTCTTCATCTTCCTCTTCCTCAATATACATCCATCATCAACAGCTTCTAGAACAGCAGGAACATTCATTCCTGATAGGAGCCATAACAGAGTAAAACAATTAAGCACAATCTCAAGATCAAGGTCGACGATATAGGTGTTTGATCTCGAAGAAGTTGTCCATCAATTCTTTAAATTTCCTCAAAGGGTTAATCCATTAAGTCGAAATCTTTCTCAGTTGCATAATTTGACAGTGCACGCCACGGCCTGTGCCCAGTATTTGAGTCTTTCTTTCACATCCTCGGGATGGTCACCAGGACTAGAGATCTTCCAACTGGCAATTTGACTCGAAACCGAATCGACCGCGGCCGGAGAGTTCTCCGGCGACTTCTGGTGCTCGTCCATGAACTTCTGGCTCATAGA
>Dhingra_Pear_16_GATCAG_L001_R1_001_paired_trimmed_paired_merged_contig_19389 Signal peptide peptidase-like 2 isoform 1 [Theobroma cacao]	GO:0016021	GO:0004190	GO:0006508
CCTGTGGGAGCATGACTGTTGGTATGTGAATATCTAGAGCAGTTTCATCTGGCTCACACACCATCTTGTAAAGTTCTTTCTGGTTATTTATAATGAGGACAGCAGAAGCATTGGCAGCTTGGGCAATATTTGCCTTAGTTGTGAATTTGCAGTGGCCTCGGTCCACCACGATGACATCTCCAGCAAGCTTCTTTTTTGGTTTGCTGCAACAATCGCGAGGATCAGAAAGTACAAGGCGAGTTTGTTGTGCATTTTTCTCCTTTGATGCAATGGTAGTTCCAAATCTAGCACCCACACCAACAAACTCACTTGCTTCAACTCCATCAACCCAAGTTTGAACTTTTACCAAAACGAAATTGTTCTCACACCCGGGCTTCTTCGGAGATGAATCGTCATCGTGCACTATATCTCCGGCAGTGACAGAGCTCGGACGACATACCAGTAGAATAATCAGAGCAGAAACAAAGAGTAACC
>Dhingra_Pear_16_GATCAG_L001_R1_001_paired_trimmed_paired_merged_contig_19390 Signal peptide peptidase-like 2 isoform 1 [Theobroma cacao]	GO:0016021	GO:0004190	GO:0006508
ACAGCAGAAGCATTGGCAGCTTGGGCAATATTTGCCTTAGTTGTGAATTTGCATTGGCCTCGGTCAACCATGATGACATCTCCAGTAAGCTTCTTTTTTGGTTTGCTGCAACAATCGCGAGGATCAGAAAGAACAAGGTGAGTTTGCTGTGCATTTTTCTCCTTTGAAACAATCGTAGTTCCAAATCTAGCACCCACACCAACAAACTCATTTGCCTCAACTCCATCAATCCAAGTTTGAACTTTTACCAAAACGAAATTGTTCTCGCACCCGGGCTTCTTCGGAGCAGAATCGTCATCGTGCACTATATCCCCGGCAGTGACAGAGCTCGGATTACCGACCAGTATAACAGTCAAAGCTGAAACAAAAACCAACCCACAAAGCCTCTGCAAATCCATCAGTTCTTCAACCCCTTCCGGCGATCTTTCAAGAACAACCCTTTTGGTTCTTCCTCCTCTGCATCACAGATTTGCAGAGATTGTAGACATCGAAGAAAGATAGAGAGAGAGAGAGAAAGGGGCTTTGTTTTTGGTTTTTGGGATTGTTACCAGAAGAAGGAATCAAGGAAGTAAAATATTAGCTAAAAAAAAAAGTATTAATAAATTGAAAATTGAAAGTGTTTGGATCTGCTGTGTGTTCTGGTGCAGAGTGACGTATAATTGGACTTCTTGACATCAAAAACAGTTGTTTCGTGG
>Dhingra_Pear_16_GATCAG_L001_R1_001_paired_trimmed_paired_merged_contig_2417 Signal peptide peptidase-like 2 isoform 1 [Theobroma cacao]	GO:0016021	GO:0004190	GO:0006508
TTATCGTCGTTTGTACCCTTTATGTCTTTTGCACCTCTGTTGATGCTTGGTTGAAGTGCATATGATTTCGAAGTTTCTATATGTTCTTGCTTATATCAATAAAACTCTGCAAAATTGCTATCCACCTTGCCTTACCATTCATCAAGTTGACAACCGACGATGCCAAACGAACGCAATTATAGTTAAGAGAGCGCGCTCGTTCAATTTAAAGAGCAACAAGCTTACGGACAAGATTACCAAATTAATCGAAGCTCGTCGGTTCTTTACCAGATTTCTACTAATTATACAATGCCAACACTAAAATATCATACAAGAAAATGGTTTCTAAACTTTTATTCGTTCACTTCGTGACTACCTTCAAGCTCAATATGTGGGCAGGGCCATTCCGGTTCTCCTCTAAACCACAGAATCTGCAAGTCACCTCTCTTCTTACCTAATGTCAGCAAAGTGCCAAGTGTAAATGGAACAATGTAAAGAAGTGCTGGTTGGCCATGCCCATCCATCAAGTTTAATGCCACATATGTGATGAGAAGACCTAATCCATAAGCAATCATTGCCCAAATGAAGTATCCAGCACGGAGAGTCTTATTTGCCAACCAATCATACCTGAGCGAGAATGCTACAAGCAGGCCTGGTAATAGGATGTCACCAAATCCTATGATGCTGAAACCACCCCATGGGTCGAACATGCGTGGGATCTTTAGTAGCATTGGAATACCATCCTCTCCACTTTTGTCACCACGAGCTACCACAATCATCACGCTTTCATGGAACAACTTCTTAGAAACAAACACCCAAAAGATGTCATACAAGAAGGCACAACTGAGGAGGACCGTAGCCACCTTCAGATTAGGTATTCGAAC
>Dhingra_Pear_16_GATCAG_L001_R1_001_paired_trimmed_paired_merged_contig_2418 Signal peptide peptidase-like 2 isoform 1 [Theobroma cacao]	GO:0016021	GO:0004190	GO:0006508
TTTGTTTTGTACCGCCCAAACTTGATCCAACGGACCATATCAGGTCTGCACCTAAAGTCCGCAAACTGCGGTCCACACCTAAAGTCTGCAGACTCCGGCCCGCACCTTAAAACTCGTTTGAAGTTTCCATCTGCTCTTGCTTATGTCAATAAAATTCTGCAAAATTGATAGAGCGCCCTCCTTCAATTCAAAGGGCAATAAGCTTACATACAAGATTACCAAATTAAGATAAAGCTCGTCGGTTCTTTGCCAGATTTCTACAAATTATACAATGCCAACACTAAAATATCATACAAGAAAATGCCTTCTAATTACTTTGATTCGTTCACTTCTTGACTGCCTTCAAGCTCGATATGTGGGCAGGGTCTTTCCGGTTCTCCTCTCGACCACAGAATCTGTAAATCACCTCTCTTCTTACCTAATGTCAGCAAAGTGCCGAGTGTAAATGGAACAATGTAAAGAAGTGCTGGTTGGCCATGCCCATCCATCAAGTTTAATGCGACGTACGTGATGAGAAGACCTAATCCATAAGCAATCATCGCCCATAAGAAGTACCCAGCACGGAGACTCTTATTTGCCAACCAATCATACCTGAGTGAGAATGCAACAAGCAGGCCTGGTAATAGGATGTCACCAAATCCTATGATGCTGAAACCACCCCATGGGTCGAACATGCGTGGGATCTTTAGAAGCATTGGAATACCATCCTCTCCACTTTTGTCGCCACGGGCTACCACAATCATCACGCTTTCATGGAACAACTTCTTAGAAACAAACACCCAAAAGATGTCATACAAGAAGGCACAACTGAGGAGGACCGTACCCACCTTCAGATTAGGTATTCGAAC
>Dhingra_Pear_16_GATCAG_L001_R1_001_paired_trimmed_paired_merged_contig_11061 Signal peptide peptidase-like 1 isoform 2 [Theobroma cacao]
CATAACAGCAATAACAGGGCTTGGATTCGTGTAAATGACTTGGAACAACACCTTGACACATATGGATCCGCAAGACCAAATTGTGACTTCAAATAGGCTACATAAGGAGATAGGAAGAAAAACAGGGAGGAAACGGAGGCAACGGCTGTGAATACAGTGAGGAGTTGTGAGACGGAAGTGAACAAGTAGAACATCAAAAGCAAGCTTACAGAGCTCATCACCGGGATCATGAGTGCTTGGGACCTATCTAATGTAATTGATGTTTCAGATAAATCATGGTTTTTCTCCATTTCTTTCCCATAATTTAGAGCACGAAATGCAGATCCAAAAGTCACGCCTACTGCCGTTACAACTAGAGTAAAAGGTGCAGGCTCCAGCAAATAAAAAAGCTTCCAGAGAGGCTCCATAACTAAT
>Dhingra_Pear_16_GATCAG_L001_R1_001_paired_trimmed_paired_merged_contig_115254 Sigma factor A isoform 2 [Theobroma cacao]
AGCATCATATTTATGAGCTTGTTTACTTCATCCTGCAATACATACAGAGATTTTAATCTTTTAACTATTCATAATCAGCGACATGAATTTCAGCAAATCTTCCAAAACATGCGAACACAACATATGTGCAGAGTCACACACAAGTAACTAGAAATGTACCTACTACCTAAGAGGATATTAATCATCAATTTCCTTTCTACCATAAATGTTTTTCATTTCGAGGATGCCAATCTTACAGGATTATCATACAAATGGACCAGTAAAGCCTTTTTTCTATTACATTTACAGGTTGGTTCGCCTTATGTTTTCTATGTGACTCAATTTACTTTTTAAACACATAAACCTACTAATTCAGTCTGACTACAACTACCTATATTCTGAAGGGAAATGAAAAGGATGAGTATTGAGTATTCTTAGAGTCCAATCTGCTAGATGCCAATCCCAGTGCTGGAATCCAGATTTACTGGAAATTCAAAGAAAATGATGATTTGTCTCTTTTTATCTTCTTAACTCCCATTATTACTTGAAATATGAGAGGCAAGGTGAAATCTTTTTCCTTCTAAAGGTAAGAAGTAACCTTTAAGATGTAACTATTTTTAAAGGAATGTAGCAGATTATGGTAACCAGCTTTAAAGAATCGTTTAAAATCAAACCTATTTGTTTTTTTTTCTAAGGAACTTTTAATATATATATATATATATATTATTTATCTGGAGATGCTTGAACTATCTCCTTTTACTGTTGTTTCTTTTGTCCCTCTTCTTACCTTGAGTGCCCACGCATCCACCCCATTCCATGGGATGTTCTCAAGGCGATTATCTGCAATGTA
>Dhingra_Pear_16_GATCAG_L001_R1_001_paired_trimmed_paired_merged_contig_133904 Sieve element occlusion [Theobroma cacao]
TTGGATACTGTGGAGGACGGGACCCCATTGTCAAGTGCAGATGCCGTGTTCCATGGATTGTCTTATCTCATACAAAAGATCTACTGCGAGATAACTTGCCAATGCTCAGGCGGCCCTGATGCCCACGCGAGTGCAATCGAGTTACTCAGGACCCTTTCGAGCTACCCATGGGAAGCGAAAGTGGTGCTGACCCTAGCTGCATATTCTGTGAACTATGGAGAGTTCTGGCTGGTGGCTCAGCTCTGCACTACCGATCCATTAGCCAAGTCCGTGGCAATCTTGAAGCAACTCTCGGACATTG
>Dhingra_Pear_16_GATCAG_L001_R1_001_paired_trimmed_paired_merged_contig_1229 Shaggy-related kinase gamma [Arabidopsis thaliana]	GO:0005634	GO:0005829	GO:0004674	GO:0005524	GO:0009933	GO:0042538	GO:0046777	GO:1901002
TTGGTGGTAGAAATGGCCAGCCAAAACAGACAATCAGTTACATGGCTGAGCGTGTTGTCGGACACGGATCATTTGGAGTTGTGTTCCAAGCAAAGTGCTTAGAGACTGGTGAAACTGTGGCTATTAAGAAGGTTCTGCAAGATAAGAGGTACAAGAATCGTGAGCTACAGACGATGCGCCTTCTTGACCACCCAAATGTTGTTTCTTTGAAACATTGCTTCTTTTCAACGACGGAAAAGGATGAACTTTATCTTAACTTGGTGCTTGAGTATGTTCCTGAAACGGTTCACCGTGTGATTAAACACTACAACAAGTTGAACCAACGGATGCCCCTTATATATGTTAAACTCTACACATACCAGATCTTTAGGTCGTTATCCTACATTCACCGCTGCATTGGAGTGTGTCATCGGGACATTAAGCCTCAAAATCTTCTGGTGAACCCACATACCCACCAAGTAAAGTTGTGCGACTTTGGAAGTGCCAAAGTTTTGGTAAAAGGAGAGCCAAATATATCTTATATCTGCTCTAGATATTATAGAGCACCGGAACTTATATTTGGAGCAACTGAGTATACTTCAGCTATTGATGTTTGGTCTGTTGGGTGTGTTCTTGCTGAGCTATTGCTCGGTCAGCCTCTCTTTCCTGGTGAGAGTGGAGTTGACCAGCTTGTTGAGATTATCAAGGTTTTGGGCACTCCAACACGGGAGGAAATCAAATGCATGAACCCTAACTATACGGAGTTCAAATTTCCTCAAATCAAAGCTCACCCGTGGCACAAGATAT
>Dhingra_Pear_16_GATCAG_L001_R1_001_paired_trimmed_paired_merged_contig_91426 Serine-rich - [Theobroma cacao]	GO:0009693
TACTTTTCGGTTCTCGAGCTCCGAGAGGTTAGAGCCGACGGAGCTCCCTACACGGCTGAGGCCCGACCCGAAACTTGATGTCCGGTGGTGTCTGCAGCGGAATGAGCCAACATGAGTGGTTGGGGAGCAGAGGCAGTTCTTCCACCTTGCTGATTTTGGAGTACCTCCTTGTGATGTTGGTGAACCAAGCATGTGATTATGCTTCCTGAAATCCTCTATGGTAAATTCTGGTATGGTTAGGTTTTGACCCTTGCACTTGATCGTCCTTGGGGTTCGGGGATTCTGCTCCACCTTTTCAGCCATATTTTCTGTCAAACTTCAACCAAAAAGAAAAATAACAACCGTTATTATACATGTATTCACCCATGCATGCACTCGAGATTTTGAGTCCAACAACGATTTGTTTAAAGAGAAAAGGTTCTTAAGATACTAGATTTCCAACGATACATGTACTTTTCTGGCATGTTTA
>Dhingra_Pear_16_GATCAG_L001_R1_001_paired_trimmed_paired_merged_contig_51385 Serine threonine- phosphatase PP2A catalytic subunit	GO:0016021	GO:0004721	GO:0006470
AGCGGCAAATAATCAAAAAGGTCAGTGAAAAACTTCCAGACATTAGCATTTCCATATTTCCTCAAGCACTCATCATAGAAACCATACACTTGAGTTATTTGCCGACTCTCATGATTTCCTCTAAGAATTGTAATTCTATCTCTGTAACGTACTTTCAGGGCCACTAGAAGTGTGACAGTCTCCACAGAGTAGTATCCTCGATCTACATA
>Dhingra_Pear_16_GATCAG_L001_R1_001_paired_trimmed_paired_merged_contig_80593 Serine threonine- phosphatase PP1 [Morus notabilis]
TTAAAATTTCATATCCTCAATAGTCAGTGCAAGACTGTACAGAAAGAAGCAACATTTGCCAATACCACTACACCAGCAGTGGAGGTCTGGGAATGCCAGGGGCTTCATTCTTATACCAAAGAGATGACAATTTCTCTGGATTAAAAAATACGTAAAAAAGAAATTAGAACCACACAGAACCCGCGACCAAAAAAGCCCAGATAGGAAGTGATGTTTGGCTCCCACAGGTATATTCCCTACAGTCCTACAAGTGTGTAAAGAGGATATGAACTGAACCAAAAAAAGGCCACGCAAGAAAACCTGGTGAGCACGACAAATGAGATCCAAATCATGCTTCTGAAGAAACTCCGTCAC
>Dhingra_Pear_16_GATCAG_L001_R1_001_paired_trimmed_paired_merged_contig_10506 Serine threonine- phosphatase PP-Z [Theobroma cacao]	GO:0016021	GO:0003723
GGTCATTCGGCCAAGGCAGTGTATGCCACCTAAGTTTGTATCCGCTCTCAAAACCAGATTCAAATCCGCTCTCGCCTAACAGATTATAGTAGTTTAAAATATAGATCGTCAAACAAGAATTGCAAATCGGAAATCCCAAAGGGATTGCTAACATAATAATTTAAAAAGCTCCTGTAATTCGCGAACACATTGCAGTTCAAAGTTATGAACAAAAATGATAACACGTAATAAAAACAAGAAGAAAACCAAATCCTCATTTGTTAGTCGACTGATTGCTCTGCACATCCTCACTCTCCACCACCACCAATTTCTCCTTCTCTGCCACCGATCCCACCTCCCCTTCTGCCGGTTTCGCCTCCGCGACGCTCTGCGAGCCGGTCAACCTCGCCAGCACAACAAACGACATCCCACCCAGCACATTGTTCAAACACCTCAGAACCACCACAGACGATTTGAATGCCAGCGGAGGAAGCCCCTTCGCCAGCAAAAACTCCGCCCCGTTCAGCGTTTGGTACCTCAAATTGCTGCTAAGACCCATGTGAGCCGCCCAAGTGAGCGCATTGAGCAAGGTTGGCGGCGGCTTATTTGGGGTCTCGAAATTCGGGTCCATTTTTTTTCTCAATTTGATCAGACCGTTCGACAATGCGGTTCCGGCAAGCCCGGCGACGAACCCAACGGCGGCAAAGACTGTGCCTTTGTACACGAAAGTCCCCAATCGATTCACCAATCCATAGGAACCCGGTTCAAACATGTGGCTGGCCGGGCAGCCGGCGAAGATCGACGGAAGAGTGGCGGCGGAGGCGGACAGAGTGGGGGCTAACAAATACATGAGCGTGAAATTGAGTATGCTACCGACGACGAGAGTCGAGAAGACGAAGTCGAGCTCGTTGAGGCCGAAATTGGGGCGGGAAGCCATGTCACCGAGGACGCAGGAGCTGACTCCGACCACCTCCTCCATCAGAACCTTGAAGGGGAACTGCGGATCGGCGGCGACTCGGGATCTCCACCCATTGAGAAACATACCCAGAACTCCGAATCCCGAAACCGACGACGACGAAGACGACGAGTCGTCGGAATTCCCATCTCCGCCCCCGCTCCACCCCCCGCTGTTTCCTCCCGCTCCTGCGCCGCCACCGCCATTTCCGCCGGAAAACGAAAGCTCTGGCTTTTGNNNNNNNNNNNNNNAGAATTAGGATTGGCGGATAAGCGGCGGTTGTCGGAGGGAGTCGAGCAGTGTTTAGCTACGGTAGAGCAACGAAGCTGAGCGGCGGCCGCCATGTTCGATCTGAATCCAAAATCTCAACCAACTGAATGATCAGTGATGCAATGAGAAAACCCCAAGAGGAAAATTACAAAAAGGAATATTGAGGGCGGCGCGTCCCTGTCCTCCGAAATCGCAAACCCTAAGAAATGACAGGGAAACGGAGAGAGAGTGAGGGGGGAGTATTTAGTGTTCCGCTGCGGCGCCGCGCGTGTGAATTTCCATATCAGGTTCGCACGTGGGATTCTGACACGTGTCGTGGTTGAGCACGGACGCAATTGCGGAATCTGGTAAATGGTATTTGGGGACGCGAATCGAGTTG
>Dhingra_Pear_16_GATCAG_L001_R1_001_paired_trimmed_paired_merged_contig_10507 Serine threonine- phosphatase PP-Z [Theobroma cacao]	GO:0016021	GO:0003723	GO:0016740	GO:0008152
CGTCGTCGCTCGCAGATTAGAGTAGTTTAGAATAGATTAGACTAATTTAGAACATAGATCGACGAAAAAGAATTGCAAACAGGAAAATCTCAAATGGGATTGCAAACATAAAAGGCTATTGTAATTCGTAAACAGATTCAAGTTGTGAGCCAGCAGTTGCATAAACTTTTACAAACACCTAAAGTTCCATTAACCCTAAGATTTTATTTTTGCTACAAAAAAAAAAACACTAAGCACCCAAGTTTTAGTTCAAAATTATGAACAAAAATGACAGAAAGCCACACAAAAAACAAGAACACCAAATCCTCATTTGAAAGTCGACTGATTGCTCTGCTCATCCTCACTCTCGACCACCACCAATTTCTCCTTCTCCTCCGCCGATCCCACCTCCACTTCAACCGGTTTCTCCGCAACGCTCTGTGACCCCGTCAACCTCGCCAGCACAACAAACGACATCCCGCCCAGCACATTGTTCAGGCACCTCAGAACCACCACGGACGACTTGAACGCCAGTGGCGGAAGCCCCTTCTCAAGCAAAAACTCCGCCCCGTTCAGCGTCTGGTACCTCAAATTGCTGCTCAAACCCATGTGAGCCGCCCAAGTGAGCGCATTCAGCAGCGTAGGCGGCGCCT
>Dhingra_Pear_16_GATCAG_L001_R1_001_paired_trimmed_paired_merged_contig_18187 Serine threonine- phosphatase PP-X isozyme 2	GO:0004721	GO:0006470
GATATATTCGATTATCTGAGTCTGTCAGCTCTCATCGAAAATAAGATTTTCAGTGTACATGGTGGTCTCTCTCCTGCCATTACAACCCTGGATCAGATACGAACAATTGATAGGAAGCAAGAAGTACCTCATGATGGTGGCATGTGTGACCTACTTTGGTCAGATCCTGAAGATATCGTGGACGGTTGGGGTTTGAGTCCGCGTGGTGCTGGTTACCTCTTTGGTGGCAGTGTTGTTACCCCATTTAACCATGCAAACAACATTG
>Dhingra_Pear_16_GATCAG_L001_R1_001_paired_trimmed_paired_merged_contig_32665 Serine threonine- phosphatase 7 [Morus notabilis]	GO:0016787	GO:0008152
TCTGTCTCCGCAGCACACTGCCTTTTTCCCACCAAAATCCCATCTCAAAGTCCCCGAATTTCGAACCCGAACATGCACGGAGAAGACGGGGACCGTCTAAAGGAGAGGATGAAAAACGACTGCAGGAAGATCATGGAGAGCATCAACGCAATGTGTTTCGAGAACCTGAACGACGAGCAGGTGCACTCGCTGGTGCTGATGCGGGAAATCGCGCGCGGAGTTTTGACCAATCGGGTCGAGAAGGTAACCTCCAGCGACGTCAAAAAGGCCTTGTCTTCGAGCATTGAGAAGATGGTGGATTCTTGTAGGGAGGTGGCGAACATTTTGGGTGGGATTTCGTGTGATGGGTTGGGTACGGAGGATGTCAAAAAGGTGACAAGGATGAAGGAGATTGCAATGGGGATTGTGAGCAAACGACCCAGAGTTGTAACCATGCTGGGTTGTGAGCCTGGTGAACTGGGTGATGGAGCTGAAGATTATGATATAAGTGAAAAGAATGTGTGG
>Dhingra_Pear_16_GATCAG_L001_R1_001_paired_trimmed_paired_merged_contig_47588 Serine threonine- phosphatase 7 [Morus notabilis]	GO:0004721	GO:0006470
GCAGCACTAAACAGTGTGTACAGTTTCCCCGAGTCTCCAGCATGATCCAAACTGTACCCACTTAGCATGTCACCTAATTCATCTTGATCTGCCCTTACATCTGGGCCTTCATGTGATCGAATGATCAACTTTAACTTGGATTGTTTTAGAAAAGCCTCTGTACAATCAGGACCCCACCAAAGACCCCGTTCTCGAAATGTTTTTTCAACTAAACCATCTTCCTTTGATGGATCAGACCATAGCACATCAGTCAGTAATATATTTGGTCCTTCATCTGGAGCATCTATAAGAGATCTTTCAACTTTAGATAAATCTTCTAAACAACCTAGTTCCAGCTTTTCTTCCCTCTTTCTTTTGGATCTTCTCGAAGGGGTAGTACACATGCTCCGAAAAAGACCTCCATGGGTGGTATATACACAATTGGCTATGATCGAAGCCAAAGGGAGCTCTTTAAAGCAGTCAAGACATTTATTATAGACATATTCACCTTGATCTCCTGGTTCCCACGAAGTAGATATACTCTAGAAGGCATCAAGACCTTCCAAGCCAACAACACCATAAACACATCTAAGCCCGATGCTCCTCTATTAACATAATTTCCATTGAAAACATAAAATTGGTTGTCAGAGGGAAACCCAGCATGTTCAAAGAGATGGAGTAAATCACGAAACTGTCCATTAATGTCACCAACTACAACAACTCTTGAATCCTCTTTATGACAATCAACTTCCACACAGTTCGGCTCCTTGCAAAGGATACTTGAAGCAGTATCAATCAATTTGTCCACCAAAGAAACTGACAACACTGATTGAAAATTCTCTGGTGACTGCTCAAGAGCAGACATCATGCCGCAAACCCACTCTAAGTTTATCCTGTCATCTGAAGGCCACAAAAATGGGTGCTGAAGGGTTGACTGTGACAAAGAATTCTGCACCCCAACTTGACAATCTTCACT
>Dhingra_Pear_16_GATCAG_L001_R1_001_paired_trimmed_paired_merged_contig_48919 Serine threonine- phosphatase 7 [Morus notabilis]	GO:0004721	GO:0006470
CTCAGAGCTACTACCAGGTGGAACAAATGTTTGAGACAAAGAGGTGGCACCAGTTGCAGACACTGATGCCAAGTCTGGTTCACCAACAACGACCAAATCGTTATCACCATTATCAACATAAGCATCTACCTTTGGCCTCCCTGCAGCCATGAATGAGTGGAAGGAAGGAGATTGAAAATTAGGAGGCTCCAAAAGAGCATAGACCCCTTCATTGTTATACCTCTTCTTATCGAGCTGTGA
>Dhingra_Pear_16_GATCAG_L001_R1_001_paired_trimmed_paired_merged_contig_70911 Serine threonine- phosphatase 7 [Morus notabilis]	GO:0004721	GO:0006470
CCCATTTTTGTGGCCTTCAGATGACGGGATAAACTTAGAGTGGGTTTGCGGCATGATGTCTGCTCTTGAGCAGTCACCAGAGAATTTTCAATCAGTGTTGTCATTTTCTTTGGTGGATAAATTGATTGATACTGCTTCAAGTATCCTTTGCAAGGAGCCGAACTGTGTGGAAGTTGATTGTCATAAAGAGGATTCAAGAGTTGTTGTAGTTGGTGACATTAATGGACAGTTTCGAGATTTACTCCATCTCTTTGAACATGCCGGGTTTCCCTCTGACAACCAATTTT
>Dhingra_Pear_16_GATCAG_L001_R1_001_paired_trimmed_paired_merged_contig_58552 Serine threonine- phosphatase 4 regulatory subunit 2- [Theobroma cacao]	GO:0003677
CCCTGGTTTCTTGTCCACTGCACGAATAGAGGATGATGCTACCATAGCTAGTTCCAATTTTTTGTTTTTGGCAGCTCTGATCTGGTCTGCGAACGAAACACCTTTTCGAATTTTCTCTCTCTTTACAAGCTCTAGGTCCAGTTTCTCCAAAGATGAGATATGTGACATGGTTATATCCCGTTGAGCAGCAACTTGACCATCTATTAAAGTCTTTCTGTCAAGCTTCATTAATCTCTTGTTACGTTTCAGCCCTTGAGGAACTGTCAACTCTTCATCATCTTCATTAATTACTCCATCTTCTTTCCTCACATGATCAAGCCTTGCCACCGTTTTTGCTTTAGCTTTTTCTGCTTTTTTTGCTCTTTTGTTTGCCGTCTCTTTTGCCTTTGCTTTTTTCTTTTCTGCAGCATGCTGAAGCTGTTGGAGATGTAATTCTAGTTTTATTTTCTCATAGCTATCCCAGTGGAGCTCTTTCTGTCCACTCCCACCTTTCTTAGCTTCCTCTGCTATGCTTTCTACCCATGAAAGAAAAATCTTCTCCCTTAACTGTTTCCACTTCAAACGCTGTCCCCAAACACGTCTAAGTGAAGAACGCATCTTTGCCTTGGACTCGGCACTATGAGGACGGGGATGCTCAGACATCTTCTTTCTAACCTTGGGGTCCTTTAATGCTTCTATTGTTCTCTGCTTGATTCGCTCACAAGTCTCTGAACTATGTTTCCTGCCTTTATTCCATGGTATCCTCCCTTTGTTGGCCTGTCCTATTTTTTTCCGTCTCTGTCTCTCCTTTTCTTCCTTGCTAAGAGAGTCGCTGTCATTAACTGATGGAACCTCCTTGCTTAAACTTTGTTTCTCATGTGTATTTATGTCGAGTAAAGAATGACAGATGTCCATAATATCACAATTTTCAGCCATGTCAGCACTGCTG
>Dhingra_Pear_16_GATCAG_L001_R1_001_paired_trimmed_paired_merged_contig_139218 Serine threonine- kinase pakG [Theobroma cacao]	GO:0003824	GO:0008152
ACCATTACTGGCAGTGCTGTTGCTGATGTTCTTATTAGTAGAGTGATACAGATTGAATGTTGCCTGATCCAGTGTCCCTTCTCTGTAAACAAACACACTGTCATCTTCTTCCATTTTGCGCCACTTCCGGTTTCTGTCGCTAATTCGATGGAGATCATGGAGCGGCATGCCTCTTACATGGAAGAGATCGGAGATGTCGCTCATCCTGAGGTA
>Dhingra_Pear_16_GATCAG_L001_R1_001_paired_trimmed_paired_merged_contig_140690 Serine threonine- kinase pakG [Theobroma cacao]	GO:0003824	GO:0008152
GTTCAGACGTGTGCTCTTCCGATCTCTTCCTCCCCAGATTTTTCCAAAAATGGAGGACTACATGCGCGGCTGCACGCGGAAGCTGGCGCTCTGGTACACCCGCACCTTCAAGCCCATCATGACCCACGACGAGCTCGAGCCGATCATGGCGACCCTCGGCTTCGTGGGGCTTCCGCCGTCGTCGGCGGCGGCGGCGACGAAGGAGTACGTGTTCTCCTCAGCCGGAGGTTGGCGGAGCAAGTGGGCTCCCCCCGCGGAGGCGCCGCTACCGAGGCCGAGGCTGCCGTACCCGAGAATCGACGGGCTTCATATCTAT
>Dhingra_Pear_16_GATCAG_L001_R1_001_paired_trimmed_paired_merged_contig_68006 Serine threonine- kinase dst1 [Morus notabilis]	GO:0000775	GO:0005634	GO:0005739	GO:0005524	GO:0050369	GO:0006468
CCTCTGCCATTTCAATTGCAGAAACACCAAGAGCCCATACATCCACCTTTCCATCATAGCGACTTTCCTGAATAACTTCTGGAGCCATCCAATGTGGAGTGCCAATGAACGTGTTGCGCTTTGACATGGTTCTTGTAAGTTGAGCTGCAACACCAAAATCACCCAACTTGACATCTCCTTGTTCAGTTAACAGAATATTACCACCCTTAATATCTCTGTGGACCTTGAAAAT
>Dhingra_Pear_16_GATCAG_L001_R1_001_paired_trimmed_paired_merged_contig_16131 Serine threonine- kinase bur1	GO:0005622	GO:0016021	GO:0003824	GO:0006612	GO:0009414	GO:0009611	GO:0009723	GO:0009733	GO:0009738	GO:0009753	GO:0009805	GO:0010363	GO:0030968	GO:0035556	GO:0042538	GO:0043069
CGACGTCTTCTCATCCTCTCTCAAGCCCTTTCTCTCTCTACAAAACCCAAAACGAAAGTCAATATTTTCAGTTCGACCAAACACACCGATACCTTTCCTCTCCGTCTTCTTCTTCTTCCTCCTCCTCCTTTAGCATTCTCGCTGTCATCGGATTTTTGCCCCTCCGAAAAACCTCTCTCAAGGTTAATTTTTTGGACATTAGAGATGGATTCCTTTTTCAATTTCAAAGCTCCAAGTGACGATTGTGTGCCGTCTGAGCTAGACATTCTCAAATGCCCATTTTTGAGAAACATTAATGAGCCCACCAATTTTTCCTTCGCCTCATCCTTGGC
>Dhingra_Pear_16_GATCAG_L001_R1_001_paired_trimmed_paired_merged_contig_111118 Serine threonine- kinase [Theobroma cacao]	GO:0005886	GO:0016301	GO:0016310
AAGCTCGGCTTCAATCTGAAAATGGCGGATTTCTCCTTCTACCTCTCCGATACCGACGAATCAGCTGTGGACGACCTCATCTCCCAAGCCCAAGACCTCTGCGTTCTCGAGCAAGTTTCCGCCATCAACTGCTCCGGCTTCACCGACTCTGTCCTCCCCACTGAACTTGAATCCCGCTTCCGCAAACTCAAATCCTTCCCCGAGAGCTCCGCCTCCCGCCCGCCACCGTTAACCACCGGTTCAGCTCGGCGCAATTCTGTTGAAGGTAAGACAGACCCTGTTTCTGATGCTGCCATTTTCTCGCCTGCCAAACAGAACCGAGATGAGAAATTGGGGTCAAATCTCAAATCTGATCCCTCAGAATTTTCATTAGCGAAATCGAAATACAACCCAGGTGGGAAAAGGGGTTCAAAGGGGAAATTGAAAAATGGTTCAGTCTCATCTCCTTCAAATTCATCCAATTCCTCTCCGGAAAGTGCAATTTTCTCGCCATCCAAACAGAACCCAGATAAGAAGCAGCGTTCTAAGCCCAAACCGAAATCTCGGTCGTTTCATTCTCCGCCGGATTCTTCCAATTCGCTGACGGACTCCCCTTCGCCCCCGAGGAAATCGGGTTGCTTGTGGTGTTCCCCGAAGACAAAGAGGGCTTCTCACACAAAGAGTAAAGAAAAGGGGGCAATTGACTTCGCGGCTGGTCTGAATTTCAGCGACGATGATGGGCTTTTATCGGATTTGGGCAGTTTTTCGAAGAAAGAGCAGACGAGGAAGCTGAAGAAGGCGATGAAGGAGGAGGAGAAGATTTGCAGAGAGGCTGAGAAGATTGTCAAGTGCGCTAGGCAGGCGTCGGCAAGGATGAGTGCAGCTGCCATTGAAGATGAACTTAGTGATGATTAGAGTGACGTAATTTCTCGGATTTCGGATTTTCGTAGAAAATAAGTTAGTATGTTTCCTTTGTATGAGTA
>Dhingra_Pear_16_GATCAG_L001_R1_001_paired_trimmed_paired_merged_contig_20132 Serine threonine- kinase [Theobroma cacao]	GO:0004674	GO:0005524	GO:0006468
TCTATAGGAAAGTCCACAATCAAGGCCTTGATGAAAAAATTTCAGGACCATCCAGCTACCGAGGACCGAAATTTTCATATACTTCAGCCTCCGTCTGCATACGCTACCTGTTCGCCCTATCACATACCGGTGCAAAAACTGCAAAAACGGCACCCAACGTGACTAAACCTACTGCAAGATTCATTAGACTGCACATGACAGCGGACGGCAAAACTTAACCATGTCTCAGCACGTGCACTTCCTCCTCCTGGTGATCCTGAAATATTTACATGAGCGTGTAGGCGAGCTTCAATATTTGTCACTTGATGTTCATGGCAGCTGACATGGCGCGTAGCTCCTTTGCAATTTCTGAGAAGGTTGGCCTAGAGTTGGGGTCAGATGACCAGCACCTTTCCATTAACGATCTCCATGTTGGATCGCACCAGCTTGGGATTTCAGGTCGGAGACTGCCTTTTATTATACCAGCTATCATTTCCTCTGAGCGCAGGCGTCCATATGGTTCCTCCCCGGTCAAGAGCTCCCACATCACAATTCCAAATGAGTACACATCAACCTTTTCTGTCACCAAGTTGTTGTTGCTGCTCAAAAGTTCAGGAGCCATCCACGGTATGGTACCTCGTACTCCACCAGAAACAAGTGTCCTCTGCTTGATCTTTGATAAGCCCAGATCACCAATCTTGCACACTGGACGCTGAGGGTCCCTCATATTCAAAAGAAAGTTATGCGATTTCAGATCAAAATGGACAATGTTCTTCTCATGAAGATACTGCAAACCAAAAGCTGCATCCATTGCTATAATCAGCCTCTTTCGACGATCAATGGTCCGGTCTTTCTTTTGCAAAACTTGTTTTAAGGAGCCATTCACCATGTACTCTGTCACCGTTGCCAAATCCGTCACTGGTCCATCTGACACTACACCATAGAATGCCACGATATTTGGGTGGTGAAGCTGGCTGAGTATGCGAGCTTCCTTCCAAAAATCAGCAAGCAATCGCTCTTGCTTCACTGTGTCTTCAGTAAAGCAACTTGGCTTAATCTTCTTTATAGCAACATCAGAACCCTTCCATTTTCCATGGTAAACAGTTCCATATGTTCCCGAACCAAGTTCTTTTATGAACTCAAGGTCAGAACTTTTGATGGTCTGAAGCTCTCGAGTTGCGAGATGGGCATAAAACGCAGCCAGATCACTGGAGGTTCCACCAATTACTTTATTGTTGGCCTTTTCATCAATGGTGATACCAGATGAAGGGTCCTGTTGGACCTCCTCATCAAGCACATTATCCTTCTCTTTCTTAGCTGAATTCTGGGAGGCAGGATTAGGTGCAACTCCATTGGATTCATCGACTTGATGATCTGGGGTAAATTGTCCTTCATCCATGAGATCTCTAGGCTTTGATTGATGTTTGACATCAGAAGACACAACACTGCTGGCATGAGAAGACAGTTGAGGAGCTTCCACTTCTTTGGATGATGACAGTGAGAGGTTATGCAAAGAAACACTCACTGAAGCTGGGACTCCGCTACATGAAACTTGTATGTCATTAATGCCATTTTTGCAATTTTGTAAAGCGTCGATGACTGCTTCCCCATCAGGCAACTTATTATCACCTTCCAATCCATTACTACAGCCCACTTCACTTGGAAAACCAGAGGTGTTAGCAACCTCATGAGAGTCCATCAGGCGCGTCTCCTTCTCAAGCTCGCAATAACCGGGCATTCCATGAAGATTTTCATATGAAGTTTGATATGGACATTCACACTTCCCAAACTTAGAACCAGTTAGGCGATCTTCCAGAATGTCCATTGTCTTCACAGATGGAGATGAACTCTCAATGGCATCAGAATTCACGAGAGATTGATTTCCCACGCCAGTATATGCACCACAATTACCTGAATAGGATCCGCTCGGATTATCTATCAGGTAGCTGTCCTTCGTTGAGCTAGAACCCATCATCCTCAGTCTTTCTTCCATTGCATGCTCCGAGAAACCAGAACATTGCCACCATAAACTCGGATTATATACTCTTACAGGCTGCCCCTGCTTTGCAATGTTCAAATTTGGCCTAAGCCCTGGGTAGCATTTTCGTGCTGAAATTCCCTGCCTTGTTCGATGGCTCCCCATCTCAGCTATGTTGATCCGATTATGGTTCCAAACATGGTACTGATAACACCGCTTATTTCTAACATCATTCACACCAAACCTATGGTTACGAATCCGGCTCTTTAAGCCGCACCACGCCCTATGACCACTACAAGAAGACTTCACAGGATACACAGTAGTTCCAGCCAAAGAATCACTGCCCCACTCCCAAGGCATAATGTTTTCTCTGTTCACATAACTAATCCCAGCCATT
>Dhingra_Pear_16_GATCAG_L001_R1_001_paired_trimmed_paired_merged_contig_20133 Serine threonine- kinase [Theobroma cacao]	GO:0004672	GO:0016310
AAGAAAGTTATGCGATTTCAGATCAAAATGGACAATGTTCTTCTCATGAAGATACTGCAAACCAAAAGCTGCATCCATTGCTATAATCAGCCTCTTTCGACGATCAATAGTCCGATCTTTCTTTCGCAAAACTTGTTTCAAGGAGCCATTCACCATGTACTCTGTCAACGTTGCCAAATCCGTCACTGGTCCATCTGACACTACACCATAGAATGCTACAATATTTGGGTGGTGAAGCTGACCTAGTATGTCAGCTTCCTTCCAAAAATCAGCATGCAATCGCTCTTGCTTCACTGTGTCTTCAGTAAAGCAACTTGGCTTAATCTTCTTTATAGCAACATCAGACCCCTTCCATTTTCCATAGTAAACAGTTCCATATGTTCCTGAACCGAGTTCTTTCATGAACTCAAGGTCAGAATATTTTATAGTCTGAAGCTCTTGAGTGGCTAGATGAGAATAAAACGCAGCAAGGTCACTGGAGGTTCCACCAATCACTTTATTGTTGGCCTTTTCATCAAAGGTTATAATAGATGAAGGATCCTGTCGAAGCTCCTCATCATGCACATTACCTTTCTCTGTCTTAGCTGAATTCTGGGAGGTAGGGTTATGTGCAACTCTGTTCGATTTATCAACACAATGAACTGGGGTTAATTGTCCTTCATCCATGAGATCTATAGGCTTTGATTGATGTTTTAGCAAGACATCAGAACACACAACACTGCTGGCATGAGAAGAGAGTTGCAGAGCTTCCACTTCTTTGGATGATGACAGTGAAAGGTTATGCAAAGAAACACTCAATGAAGCTGGGCCTCTGCTACATGAGACCTGTATGTCATTAATGCCGTTTTTGAAATTGTGTAAAGCGTCGATGACTGCTTCCCCAGTAGCCAATTTGTTATCACCATCCAATCTAATTTCAATACTACATCCCACATCATTTGGAAAGTCAGAGGTGTTAGCAACCTCATGAGAGTCCAACAGGCGCATCTCCTTCTGAAACTCACAATTTCCGGACATTCCATGAAAATTTTCATGTGAAGTTTGATATGGATCATCACACTTCCCAAAATCAGAACCAGTTAAGAGATCTTCCAGAATGTCCATTGTCTTCACAGATGAAGATGAACTCTCAATGGCATTAGAACTCATGAGAGATTGTTTTCCCACGCCAGTAAATGCACCACAAAAACCTGAATAGGATTTGCTCGGATTATAATTCCTTTGCTGTGAAACTGCAGGGCCACTCCGTTTACTACGTTTCTCATTACCATATAGCACATTGATCAAGTAGTTGTCTTTCGTTGAACAAGAATCCGTCATCCTCACCCTTTCTTCCACTGCATGCTCAGGAAAACCAGAACATTGCCTCCATATACTCGGATGATATACTCTCAGAGACTGCCCTTGCTTTGCAATGTTCAAATTCGGCCTAAGTCCGGGGTAGCATTTCCAAGCTGAAATCCCCTGCTTCGTTCGTCGGATCCCCATCTCAGTCATGTTGCTCCTATGATGATTCCGAACATGGTACTGACAACACCGCTGATTTCTAGCATCATTCACACCAAATCTATGGTTACGAATCCCGCTCCTTAAGCCTCCGCACACCATATCACCACTATAAGAAGACTTCACAGGATACGCAGTAGTTCCAGCCAAAGAATCAGCACCAGAATTACAGCTCAATCCGTTCTTCACCAAATCACAATTGGCCTCCAAAGGCATAACGTTTTCTCTGTTCACATAACTAATCCCAGCCATTGCATTGTTTCCAAAATCCTGCTTAACATCACTACAACAACCATTACAACCCGGTAATGGTTTCGCAGGCAGCGCAGTTGCTACCTCCTGACTCGACCTCCCAACCCCATTAAACAAAATCCGACCCGACCATGCCGGACAGCACTGCCCAAAACTCTTACCTTCCACCCTCAAACTCCCTACATTATCACAACAATTACTCCCTAATCTGTCATCCAACAAGTCTCTGCCCTGATCACAAGATTCACACTTTTGGGATTCACCCAAAAACCCTATTTCCACATCGTTCTCACTAGTACCAAAACGACGGCGAAAAGCCGATTGCTTTGCAAGCAATTGCTGTTTCAGCACCATTTTTCTCAGCGATTCATCGCCGGACCGTACGCCTCCAAAGTTCTTCACCGCCGCCTTCTTCTCCACCAGAGCTCCGCCGCTCAAATGGCGGCGGTGGGTCCCTACATGTTCGCTCTCTGACTCAAACCCATCACTAAAGTTCACACCTTTCACGCAATTCACATAACCATTGACATTATCACTGCCATATCTACAACAAACAAAAACCCAGAGCCTTGGGGACTTACCGTACAGCTCGAGCTTGTCGTACTCTTCGATCATGCACCGAACGTCGTCATCTGACGCGATGAGGGCGAGAGGGGCGGCGGAATCGGAGCCGGAGCCGGAACACGGGAGCTGGAACTTGAGAGTGAATGTGGAGTTAATGCTGGGGCAAAGATCCAAAATATTTGATCGGAGCTTCGAGAACCCGATGTTACGGTCCACGGACACAATTCTGGCCTCGCCGCCGACGTAGCGTAGCTTCCCGGTCGGCGGGCGGGGGCGGAATGCGCCGTTGAAGCAGCAGACGAGCTTCAGCTTCTTGGGCTGGTGGCAAGTGGGCCTTCTGCGACGGGAGAGAGGTGGCTCATTCATGGTTGTCATAGAGAGAGAGAGAGAGAGAGGGGTCGTTTGGG
>Dhingra_Pear_16_GATCAG_L001_R1_001_paired_trimmed_paired_merged_contig_67688 Serine threonine- kinase [Theobroma cacao]	GO:0004674	GO:0005524	GO:0006468
GAGACACCGAAAAACTCCCTAGATTATCACCACAATTAGTCCCTAATCTGTTATCAAAAGATCCACCCTTTTGGGATTCACCCAAAAACCCCATTTCCACATCACTCTCACCAGCACCAAAACGACGCCAAAAAGCCGATTGCTTTGCAAGCAATTGCTGTTTCAGCACCTTTTTTCTCAGCGATTCATCGCCGGACCGTCCGCCCCCAAAGTTCTTCACCGCCGCCTTCTCCTCCACATGAGCTTCGCCGCCCAAATGGCGGTGGTTGGTTCCTACATGTTCGCTCTCCGACTCAAGCCCATTACTAAATTTCACTCCTTTCACGCAATTCACATAACCATTGACATCATCACTGACATCGCTACAACAAACAAAGACCCAGAGCCTTGGGGACTTACCGTACAGCTCCAGCTTGTCGTACTCTTCGATCATGCACCGAACGTCGTCGTCTGACGCCACGATGACTAGAGGGGCGGCTGAGTCGGAGTCGGAGCCGGAACCCGGGAGCTGGTACACGAGGGTGAATGAGGGGTTACTGTTGGGGCAAAGATCCAAAATCTTTGATCGGAGCTTGGAGTACACGATGTTGCGGTCCACAGATACGATTCTGGCCTCGCCGCCGACGTAGCGGAGCTTCCCGGACGGCGGGCGGGTATGGAACGCGCCGTTAAAGCAGCAGACGAGCTTCAGCTTCTTGGGCTGGTGGCAAGTTGGCCTTCTGCGACGGGAGAGAGGTGGCTCTTTCATGGTAGTCATAGAGAGAGAAAGTGAGGAGCGAGAGAGAGAATGTTTGGGTGT
>Dhingra_Pear_16_GATCAG_L001_R1_001_paired_trimmed_paired_merged_contig_90844 Serine threonine- kinase [Ricinus communis]
AGGTCTCGATGAATTATTGCTTCAGGTTTATGCTCATGCAGGTAATTCATCCCCCTGAAATGTAATTCAGTACAGTGTTCATTAACATAAGAGAACACATGCAATGAATAATTGGCTACAACAGGGTAGCAATCATCCACCTCTCACCACTATGATTTCCAAAACACAAAACTTTATTTAAAAACTCTTTACGTTGATCAACACAAAGATAA
>Dhingra_Pear_16_GATCAG_L001_R1_001_paired_trimmed_paired_merged_contig_12588 Serine threonine- kinase [Morus notabilis]
CTGTAACATCTATCTTGCATACTAAGCAGAGGCCCCGAAAACGAATAACAAGAGCGGTTCAACCGTGTAAAACATGGTAATGTCTATACACATCCTTCGGAAGCGACCTTGGTTCAGCTTTGATAGCAGTACCGCCATTCCGATCTAAACCAAACTAGCTTCAACGTTCTGATCGTGCCATCATGGCTCCGCTCCGTGTATGATGAAAGCCTTTTCCGGGTAAAAGCCACTGCAAAGCGCATATCCAGCACTTCTCAAAGAAAATTACCATTTCAAAGCAGTATATATTAGGTTGCTTAAATATGAACCAAGGCATAATAATAATACACTATTAGCCTTAATATAATTTGGAAACCGGTGCTGGCCTTAAACCGCAAAATCTATGCTTAAAATTTATTTTCCTCTTCGGCTAAGTCGTGGCTAACATACAATGCAAGAAGTGAATCAACTGCATCCAGACGAATTATTTCACATTCATTGCAGCAGCCATATTCCTTAGCTTCTGAGAGATTTCAGAAAACGATGGCCTCTG
>Dhingra_Pear_16_GATCAG_L001_R1_001_paired_trimmed_paired_merged_contig_14463 Serine threonine- kinase [Morus notabilis]	GO:0004672	GO:0005524	GO:0006468	GO:0048868
AATGCAACCACATTTGGATGATGGAGAGCTGAAAGGATTTGCGCCTCTCTCCAGAAGTCTTTTGTCAGTCGGTCTTGCTCTGATGATCTTCCTGCAAAACAGCTCTTTTTTATTCGCTTTATAGCAACATCTGTTCCCCGCCATTTTCCATGATAAACAGTTCCATATGTACCAGATCCTAATTCCCTTAATTCTTCAAGATCAGCATTTTTTATAATCTGCAAGCCATAGATGCTGGCTTCCATTTCAGCAATCATTGCATCACTAAATGATTCATTTTTGTCTTCTTCATCAGCCTTATCATCCTCATACTCAGACTCTTCATTGACGCTCTCCACCTCTGTTGCAGTAGGAGATATGAGATCAACAACAGGTTCGTCCACAGCATATGGGGAAACTGGTGATGAAGACTGAATGCCAGAAGTAATACCGTTCGTTATGTCTTCCACAATTTTCACTGACTCCAACTGTTTTTTATCATTCCTCATTGTTGGGGGTTTTGTTGGTGCCAAACTAACATCTTCGACATTTGAGCTCAACTTCTCAGCATTCTTATCAGGGTAATTTACAAAGTCATCATCAAGAAGAGAGACCTGTCTTTTAAACGCAACATCTTGGACTGGCTTATGCAACACCATGTGGTCACTCTTTTCCAGTACAGGATCATGAAGAACTGTCACTGGGTGCACATGTGCAGAGTTCATATGCAGGGGTTCTTGGAAACGCATATCCTTTTGACTTGCAACAAGTTCTGGTCGTGCAGGCTCATGGGAAACTTGGCCATTGGACAACCCTGAGATGAGATCAGCCAAAGAATTTTCATCACGAGAATGCTGTTTAGTACTTGGAAATATGCCTGCAACTTCAGAATTCCTGGCCCCTGAAACATCATGTCCTTTTTCACCACTAGGCATCACTGCCAAAGCACAGTCCTGATCATTGGCAGTTCTTTGACTCGTGACAAGAAGATCGGCAGGGCTTTTGTCACCCTGGAAGCTTTGTGAATCCTCCACCTTCTTGTTTACCAACGGTTGTAAATTAATTGCTGCAGGAACAACCCCAGCGGCAAAAGTAGATGATGGTTCGGGGATTATATTAGGAAATCCATTCCGATAATCAACTTCAGTGGCAGGTGATCTTGTCCCATAAAGGGTTTCATCTTGATGTAAGAAAGGATCCTTTTGATTGACCTTCTTCGTCTGCTCCAAAGTCAAAGAATCTTTCTGTTTAGCTGTCCGGCATTTTTCATGAAAATCATTACATTTGGGAGAATCTTCATTCCTGCCCAGTGATTCTAAACATGGAGATGAATTCGGCAAATCCAGTCTGCTGCGCAATCCTATC
>Dhingra_Pear_16_GATCAG_L001_R1_001_paired_trimmed_paired_merged_contig_16373 Serine threonine- kinase [Morus notabilis]	GO:0004672	GO:0005524	GO:0006468
ATCTCTCTTGCTCTGATGATCTCCCGGTGAAGCAGCTCTTATTTAGTCTCTTAATGGCAACATCACTGCCCCTCCATTTTCCATGGTACACAGTCCCAAAGGTACCAGAACCCAGTTCCTTCAGCTGTTCGAGATCTTCGTTCTTTATTAACTGCAAGGTACTGATATCAAAATCTCCCAGAGAAGGATCTAAAGGAGGTAAACCAGCTCTTCTGCTTGCAGACTTCCCATCCTCATACTCCGACTCTTGCGCTCTTATGTTTTCCATCATTCCCTCAAATTGCATACTTTCAGTGTCCTTCACTTGGGAATGACCATAATTAGAGTGCAGAGCTGTTGCGTTAGCTTTAGCCATTCCAGGCAACTCTGTGTGCATGTCTTCTGCAAATTTAGGCTGAGAACCAGCTCCTTCTGCTGTTAACGGTGTAACATGATAAGATCTACCGTCCTCATTTCCAATCACAGGCGGAAAACCAAGATCCTGGTCCATAAGAGAAACATCTTTTTTATCAAAACCTTCTTGTGCCAACTTTTGGAAATATGACCAGTGTCTTGGTTCATGATTTTCCATCTTTAAGCTCAAACCAGTTCCATCCTTATGCAGCAAACCAATATCAGGGGAGTCTTCAGAAAGTATTGCCTTGGAGAATATATCTGACAGGAAATCACGGGGAAATCGTTCTTCAATATCAATAATGATGTCTCCCTGCACTGGGGTAGAAACACCAACTGAAGCTGCTGCTTGAGAAACATCTTTAGAAAACTTCCCTGTCAAAGAATTGGGCTCTGCATGTCCCTTAGCGTCAACAGTCCTTGGATCCTTGCTGGTGTCCTCTTTCTGATTAACCTCTGAATGATTAGATGCAGATACCTCATGTTGCTTTCCAGAAGGTAGCCGACTTATATCTGGAAACTCAGATCCAGCTTCTGCAATGTTATCAACCATATGGTT
>Dhingra_Pear_16_GATCAG_L001_R1_001_paired_trimmed_paired_merged_contig_16867 Serine threonine- kinase [Morus notabilis]	GO:0005737	GO:0005886	GO:0004683	GO:0005516	GO:0005524	GO:0009931	GO:0009738	GO:0018105	GO:0035556	GO:0046777
GAAGAGGAAAGGCGGTGAGGCTGACCCGTACCCAGATCCATTGGAAGATGTGACATCACAGGCGGAAGATGTGACATCGAAGTCGTGCAACTCTAGATCATCGGCCCTTACATCGCATTATTCTCTAGAGGATTTTACAAGGTTGAAGAAGCGGTGCAAAGAAGATGATGGGAGCACTGAACCTGTGGTGTCGCATACAAGTAGGCTTGCAGGCATTGCCACTGCTCCGCCATGTGGAACTTCGTCTTTGGTTGCACCCGGAAGAGGTATCAAGAGGAAGATAGGGTGTATAGATGTTGCTACCCAGATGGGTAGGAAGAATAAGATTGAAGAAGATTATGTTTCGGGTGAAACACTTGGGCATGGAAAGTTTGGGTCGGTTTGGTTGTGTCAGTCCCGGGTTAGTGGTGCAGAGTATGCATGTAAGACTCTGAAGAAAGGGGAGGAGACTGTTCATAGGGAGGTGGAGATAATGCAGCATTTGTC
>Dhingra_Pear_16_GATCAG_L001_R1_001_paired_trimmed_paired_merged_contig_20102 Serine threonine- kinase [Morus notabilis]	GO:0004672	GO:0005524	GO:0006468	GO:0048868
AGAATGCTGTTTAGTGCTTGGAAATATGCCTCCAACTTCAGAATTCCTAGCCCCTGAAACATCATGTCCTTGTTCACCACTAGGCATCTCTGCCAAAGCACAGTACTGATCATTGGCAGTTCTTTGACTCGTGACAAGAAGATCAGCAGGGGTTTTGTCGCACTGGAAGCTTTGTGAATCCTCCACCTTGTTGTTTACCAACGGTTTCAAATTAATTGCTTCAGGAACAACAACCCCAGAGGCAAAAGTAGATGATGGGTTGGGAATAATATTAGGAAATCCATTCCGATAATCAACTCCAGTGGCAGGTGATCTTGTCCCATAAAGGGTTTCATCTTGATGTAAGAAGGGATCCTTTTGATTGACCTTCTTCGTCAGCTCCAAAGTCAGAGAATCTTTCTTTTTAGCTGTCCGGTATTTTTCATGAAAACCACCATTACATTTGGGAGTATGTTCATTCTTGCCCAGTGATTCTAAACATGGAGATGAATTCGGCAAATCCAGTCTGCTCTGCAATCCTATCAACTCCATACCATGTAACTGGTTGTGTAACCGAGGATTCAAAGATTCAATATTGTCATGCAGTAGGGTCCGCTTTTCTTGTGAAATACCTGAGTTCAGCAGCAATGACGATTGAGCCTTTGCAAAACTTAAGGGGGACAACGAGCTTATTCCTTCTTGTGAACAGTATACAGACCTCCCTCCATTCTCATGCAGTTTTGAATCCGAATACGCATGATGCATGCCACGATGACAATCAACATAATCATTAGATTCTGACAACATAATCTTTGAATCTTCTTGGTGTGAGATAGGCTCAGGAGGACATATTCTTTCCTCATGCACTGGCCTCTCACGGGAGAATCCATCAAAATCACCAACCTTTTGACCGCCAGCTAAAGTAGACATGGGATCTTTGCCGGGATTGTGGTTGAGACTAT
>Dhingra_Pear_16_GATCAG_L001_R1_001_paired_trimmed_paired_merged_contig_22387 Serine threonine- kinase [Morus notabilis]	GO:0004672	GO:0005524	GO:0006468	GO:0048868
TAATATTCTGGGGTTCACTTAAAATTTGATTGGGATGCAAAGCTTTAAGGTCACTCTTAATCTCCATTGGGAATAGGACAGTCTTGGTTCCCTGTTGACTTGCTTCAGTAGTTGAATTCTGCCCTCCACTTTTTTTCCTAGGACTAGGACCTATCATGCCATTTACAGCAGCAACATACTGGTAATCAGGGTTACATTGCTGTATGCTATCCACCTCAAAGGAAGATGTGTTTTCAGATTCACCTAAAGGAATCAAAAAGATTCGAGGTCTCTGAGAACCCTCATGCCTTTCGAGTCCATGGTACTCCTCCATCATATTTTGAAGATCTTCATCTGAAGACATGGATATAAGAGAATCAAGATCCTCACTTGGGAGCTGGTACTTGATTGTATGAGGCTGGTTGCAAAAACTGGTAGTTTTCTTCACAAGCTCTTCCCATGAAATACTTTTCCTGAAGGAAATAATGCGCGTCTCTCCCCCAACATATCTGAGTTTTCCATCGCTAGGCCTGGGCAAGATTTTTCCACCAAAACTGCAAAGAAACTTCATCTTCCCAGATTGAGAACCATCCACCGCTCCTGACCCATTGACAGTGTTGGAATGAGGGGATTCAGACATAAATATAGGTAAGGAAGTTGGTCCAAAACCAACTCTGTCAACATTCAGTTCTCCAATAGCCTTCCTTGATCCTTGTCCGCTATCAACCTCCTCCCTGTTGCATCTGCCTAACTTGTCAACACAAGCCTCACTTTCAATATCTTTACACAACCCTTTTGCCGAGACAAACTCAGACGTATCAGATGCACACTCATAATCCAGTCTTCTCAACCCCAGAAGACCAGTACAATCCTGATATCCCAGCTGCTTATTCTTATTATAATTCAACACAACCCCATTTTCACGATTTTCAACCATATCAGACACAGCAGGAACTCTTCCTGCAGCACAACGAATGTACCTTCTTTACTGTTTTTGGGACAACAAACTTCGCCTCTCTCTGGATCCATTGACCTGATGGGCCAGGCACCTCATTGGTCATGGTATCAAACAAGTGCTCGGACCTACTTAGCTGCATAAGAACAGTCACTCAACTACCTGATACCCTCTCCTTAAAATTGGAAACTTAAGACCAGGCATACAAATCACTCTTCATATCACAAAAGTTCAACCCCACTTCCATTACAACAAAATTCTCGGCAGACCACAATCAATTTCAGAAACCTTGTACATTATCACCCTATACTTTCATAATCAAGAAGTAATATAGTATCTCTATGATCAAATCACCAAACTGACACTGCGAAACCCCAGCTATCTATATATGTTTTATTCAATTTCACCGTGTAT
>Dhingra_Pear_16_GATCAG_L001_R1_001_paired_trimmed_paired_merged_contig_23181 Serine threonine- kinase [Morus notabilis]	GO:0004674	GO:0004715	GO:0005524	GO:0018108	GO:0048868
AAACCCGGATGCTGCTGCCATTTAATAGTTCTGGTGCCATCCAAGGAAGAGTTCCTCGCACACCACCAGATACCAAGGTATTGCGTTTGATTCTCGATAAACCAAAATCCCCAACCTTGCATATAGGTCGTTGAGGATCCCTCAAGTTGACTAGCAGATTGTCACACTTTAAATCAAAATGGACAATATTCTTTGAATGCAAGTATTCCATGCCAAAAGCTGCATCCATGGCAATTATAAGCTTTCTACGACGGTCAAGTGATCTAT
>Dhingra_Pear_16_GATCAG_L001_R1_001_paired_trimmed_paired_merged_contig_26597 Serine threonine- kinase [Morus notabilis]	GO:0004672	GO:0005524	GO:0006468	GO:0048868
GGTCGATGCCGCTTAATTCTCGGCAATGTCGCTCTCCGACGCCCGAGATTGAACCTGTAGCCGTAAGCCACGCTCCCTTTTCATCTCTCCAAAATCCAAATCCCTCAATTTTCCCCAATTCCCCCAATTTTCTCTTCCACACACAGGAAATGATGGATTATTAGGGGAAGTTGTGTTTGTTCTTGTTGGATGGTCTCAGCTTCTTCTAGTCCAGCATGCAAATGATAATTCCTTTCGTGTTTGTGATTAGATATGTTGAAATTGAATAAAATACATATAGATAGTGGGATTCTTTTTTCTGTATAGATGGGTGGAGTTTCGCGGTTTCAGTTTGGTGATTTGATCATAGAGATACTATATTATTATTTGATTATGGAAGTATAGGGAGATAATGTACATGATTTCTGAATTTGATTGTGGTTTTTGCCAAAGGATTCGTTGTAATGGAAAAAGAAGTATTAGAGTAGAAGTTTTTTTTGGTATGAAGAGTGACTTGTATGCCTGGTCTTAACTTGTCACTTTGAAGGAGAGTTTCTGGTAGCTGAGTGATCATTCGTATGCAGCTAAGTATGTCCAAGCACTTGTTTGATACCATGACCAATGAGGTGCCTGGCACATCAGGTCAATGGATCCAGAAAGAAGCGACTTTTGTTGTCCCAAACACAGTAAAGAATGTACATAAGAATGTTTCTGTACAGACAGGTGAGGAATTTTCTATGGAGTTTCTTCAGGATCGTTCTGCAGCGAGAAGAGTTCCTGCTGTGACTGATATGGTTGAGAATCGCGAAAATGGGGTTGGGTTGAATTATAATCAGAATAATCGGCTGGGATATCAGGATCTTACTGATCTTCTGGGGTTGAGGAGAATGGATTCCGAGTGTGCATCTGATACGTCTGACTTTATCTCGGCAAAAGGGTCCAGTAAAGATATTGAAAGCGAGGCTTGTCTTGACAAGTTAGGCAGATGCAACAGGGAGGAGGTTGATAGCGGACAAGGATCAAGGAAGGCTTTTGGAGAACTGAATGTTGACAGAGCTGGGTTTGGACCAACTGCCTTACCTATGTATATGTCTGAGTCCCATCATTCCAACACTGTTAATGGTTCAGGAGCATTGGATGGTTCTCAATCTGGGAAGATGAAGTTTCTTTGCAGTTTTGGTGGAAAAATTTTGCCCAGGCCTAGCGATGGGAAACTCAGATATGTTGGGGGGGAGACGCGCATTATTTCCTTCAGGAAAAGTATTTCATGGGAAGAGCTTGTGAAGAAAACTTTCAGTTTTTGCAACCAACCTCATACAATCAAGTACCAGCTCCCAAGCGAGGATCTTGATGCTCTTATATCCGTTTCTTCTGATGAAGATCTTCAAAATATGATAGAGGAGTACCATGGCCTCGAAAGGCATGAGGGTTCTCAGAGACCTCGAATCTTTTTGATTCCGTTAGGTGAATCTGAAAACACATCTTCCTTTGAGGCAGATAGCATACATCAAAGTAACCCTGATTACCAATATGTTGCAGCTGTAAATGGCATGATAGATCCTAGTCCTAGGAAAAACATTGGAGGTAAGAATTCGACTACTGAAGCAAGTCAACAGGGAACCAAGACTGTCCTATTCCCTATGGAAATTAGGAGTGATTTTAAAGCTTTGCATCCTAATCAAAATTTAAGTGAACCCCAGGATATGACTCGGTCTCCCATTCAGTCTTCCTTTTCTCCCATTCTGCATCAGCAAGGAGATTCCAAGGGTGTTCATTTACAATCACATGGTCTAAACTCATGCCAGGGCAGTAATGAGAGTAGCAGTTCTTTTATAAGTGCTCAACCACCACAAGATAACTCCAGCAATAGCACGGAAGGTTATAAAATTCATCCACAGGGGGCAGTAACTCTTATGGATTATCACCACCCTTGTAAGCAAGCTGATGATGGACAACTGGGCCTATACCATGGAGGACATAGTCTCAACCACAATCCCAGCAAAGATCCCATGTCTACTTTAGTTGTCGGTCAAAATGTTGGTGATTTTGATGGATTCTCCCATGAGAGGCCAGTGCAGAAGGAAAGAATATTCTCTCCTGAGCTTGTCTCACACCAAGAAGATTCAAAGAATATGTTGTCAGGATCTAATGATTACGTTGATTGTCATCCTGGCATGCATCATGCATATTCTGATTCAAAACTGCAAGAGAATGGAAGGAGGTCTGTATATTGTTCACAAGAAGGAATAAGCCCACCGTCCCCCTTAATTTTTGCAAAGGCTCAATCATCATTGCTGCTAAACTCAGTTATTTCTCAAGAAAAGCCGACTCTACTGCGTGACAATATTGAATCTTTGAATCCTAGGTTACACAATCAGTTACATGGTACGGAGTCGATAGGATTGCGCAGCAGACTGG
>Dhingra_Pear_16_GATCAG_L001_R1_001_paired_trimmed_paired_merged_contig_30660 Serine threonine- kinase [Morus notabilis]	GO:0005737	GO:0004674	GO:0006468	GO:0050794
CTGAACATGTAACTTGGTTCCAGACTAACTTACCTTGCATATAGGTCGTTGAGGATCCCTCAAGTTCACTAGCAGATTGTCACACTTCAAATCAAAATGAACAATATTCTTTGAATGCGAGTATTCCATGCCAAAAGCAGCATCCATTTACTCATTTAGAGTTGCCAACGTTCCTCCACCTCCATCAGGTACTACCCCATATAATGCAACCACTTTTGGATGATGGAGGGCTGAAAGGATTTGAGCCTCTCTCCAGAAGTCTTTTGTCAGTCGGTCTTGCTCTGATGATCTTCCTGCAAAACAGCTGTTTTTTATTCGCTTTAT
>Dhingra_Pear_16_GATCAG_L001_R1_001_paired_trimmed_paired_merged_contig_40361 Serine threonine- kinase [Morus notabilis]	GO:0005737	GO:0005886	GO:0004683	GO:0005516	GO:0005524	GO:0009931	GO:0009738	GO:0018105	GO:0035556	GO:0046777
AATTGGGAATTTTCCCTCATCAAATTTTGCAATCGGGGATTTCTAGGGTTTCTGGTTCGATCGAGTTCTCCATTTGCATTCGCGGGGGTTCGCTGCTACTCGTTGGCGAACGCCGCTGGCTGTCTCCGATTTGTTGGTTTCGTTCCGATCTCGCTGTACAGCTCTGAAATGTGAGGGATATTGGAGTGGTTGGTTACTCTGAATTGATGAGGAAGAAGAGGAAAGGCGGTGAGGACCCGTGCCCAGATCTTCCAGAAGATGTCGCATCAAAGGCGGAAGATGAGACATCAAAGGCGTGCAATTCAAGATCATCGGCCCTTAAATCGCATTATTCGCTAGAGGATTTTACAAGGTTGAAGAAGCGGTGCAAAGAAGATGATACGAGCACTGAACCTGTGGTTTCGCATACAAGTAGGCTTGCTGGAATTGCCACTGCTCCACCATGTGGGACTTCGTCTTTGGTTGCACCCGGAAGAGGTATCAAGAGGAAGATAGGTTGTATAGATGTTGCCACCCAGATGGGTAGGAAGAATAAGATTGAAGAAGATTATGCTTCGGGTGAAACACTTGGGCATGGAAAGTTTGGGTCAGTTTGGTTGTGTCAGTCCCGGGTTAGTG
>Dhingra_Pear_16_GATCAG_L001_R1_001_paired_trimmed_paired_merged_contig_52928 Serine threonine- kinase [Morus notabilis]
CATCGCTCTTTGATGTCAAATGTCCTAAACCAAAAAGCCACGTTAGGACTTCGTAATTCTAGCTCAAGATTGGCCTAGGTATGCAATTATTTATCAGAAGCCAAAGCCTGATAAAATGCTAAGTACTGATGTTTTAACCCATCTCTTTGCATATTCGATGGAGTTGCAACTTTATAGAACTACCAAAACTATTAAATGCCAAAGATGATTATTATCAGACTCACCGGTCATCACATACTCTGGGGCTGCATAACCATATGTTCCCATGACTCGTGTGGACACAT
>Dhingra_Pear_16_GATCAG_L001_R1_001_paired_trimmed_paired_merged_contig_53249 Serine threonine- kinase [Morus notabilis]
ATGCACCATTTGGTGATTGCACATCACCTCCTCTCTGGATAACGCCCTGTGGAGATGAAATCTGAGAGAGGCCAGTCACATCTGAATGAGATGTTATGAGACGAGGATCTACTGGAATTTGAACCCTAGGTCGAGCCTCAACTCCTTGGCCAAAATTACCTTCTCCCCTGTTCATCGGCTGAGCTCGCAAATTCTCCTCCAGCCGAGGACTATAATAAGTTGGATTTGAATCAGATACCGGGCTTCCGCCAATGTCTCTCTGAACCTGTTGGTGAGATACCAATGCATCATGGTAAATCACATGCTCCGGTGGTTGAACTTGATGCCATCCGTAAGCACCTCCTGCTGTTGTTAAGGGTACTTGAACCTGATAGGAATTATAGCTTTGTTCAGCAGGAAGCTGGACGACATTGGGAACATAGGTACTCTCGCCTGCATACTTATCCAACCGAGTCTGTTGTGGATGGATCAA
>Dhingra_Pear_16_GATCAG_L001_R1_001_paired_trimmed_paired_merged_contig_53582 Serine threonine- kinase [Morus notabilis]
AACGGCAGGGTTCACACCTGGATGCCCCACCGGCACAGCAATGCGGGGGCCAGGGCACCACGGGGGCACCCCCGACACGGCATTTCCATACCCTAGGCCAACATGCCCAGCCTCCGAGGCAACCGGTGCTTGGTAAAAAACAGGTATTGAACGAGGGCTATTAACTTCACGAACCAGGTGGCTAGGGAAAAATCCATCTGGGTTTCGAGCAGCTGTAGTAGCCTGCGCAATGCGGGGTTCTTCGGCCACAGTTCGAGCTACATTTAACTGTCTCAGTTCCTTGGGAAACGAATTTTGATCAAACGCCATATCAGATTGAAGCGTTGGCGTTTCGAGGAGAGAGAGAGTGTGTGGAAGAGATAAGGTGGGAGAGAGAGAGAGAGTCCTAGTCGGTGGAGTGCAGTTTCCAAACTCCGAAGGAATCAAAGCTCACAGTGACAAGCGTCCCCTCAAGAGCTCCTTGGCACTTTCTCGCTCCAAAAATCTGGTCTTTTTATTGTTCCATCCATCGTTGAATATTTTCTCGGGAAAATGATGTGTTTGTGAATAAAATGGCAGAGTGGCGTAAGAGAAAA
>Dhingra_Pear_16_GATCAG_L001_R1_001_paired_trimmed_paired_merged_contig_6010 Serine threonine- kinase [Morus notabilis]	GO:0004672	GO:0005524	GO:0006468
CATAGTTATTTCTATCATCATGTAAAGCTGAGCTCTTTCGTTCAAACTGTTTTGGACCCCTTTCAGCATTAGGAAGCATTGAAGCATCTGAACCACACTCAGAGCCTGTATGACTGATTCCTAAAATTCCTTTCAGTTCAACATAATTTGGATCGCCAACAGCATTTGGATGTACAGGAATTCTGGGGTTCACCCGATCAAGCATAAATTGAAGAGCAAACTCCTCTCCGGTCTGTATGGAGTAATTATG
>Dhingra_Pear_16_GATCAG_L001_R1_001_paired_trimmed_paired_merged_contig_46321 Serine threonine- kinase WNK-related isoform 2 [Theobroma cacao]	GO:0016301	GO:0016310
CTCATTGTGGTCTGAATTTGCATTCGGGTTGTTGTGGTGGTGATTTTCGTCCCCGCCTTTGTTTACCAAGCTCTCCGGATTGAACAAAAGCTTTGCATCATCAGACCGCCCCGTGAGTGCATTGAAGAAGGACAATCCATTAGGCCATTTGATGTCACTTTCATGCTCTCCTCCTCCTCCTCCTCCGCCTCCCATCATGTCTCCTCCCATTTGTGTTTCAGCCGAATGAGGCAGCAAAAACATGTGTGTCTCGTCTTTACCAGCTTGAGGATTGTACCCAAGTCTAGCAGCGGAGTTTTGGAAATTGGGTGAAGGAAGCTGCATGGTTGCTGCAGATGGAAGAGGCCTTTGAGCCCAATTGAAGAGAGGTGGAGAAGGGCGGATTGGCATTGGGGACTGCTTTGAGGGCAGCACCGATGATCCAGAGTTGTTTCGGTTTGATGAAAAGAGTTGGGAGAGGTAGAAACCAGATTGGTAGCCTAGAGATTCAAATGTATGCCTCATTCTTAGCACAAAATGCAGGTCTTCAGGAATAATCTTGCAGGAGCCCAACTGCAGAAGCCCATGACCAGCTTGAATTACAGCAATTGTCTGAATGCCTGACTCAAATTGATCAGTCCATTCAGGAGGAAGAGCATCAAATGAACTTTGCCAGTAGTTGGAGATGTTTGGTTCACACTCTGTGGGTTCTTTGAAGACCCATTTGTGGCATTTATCAGATGCCACCTTCCCCATCAACC
>Dhingra_Pear_16_GATCAG_L001_R1_001_paired_trimmed_paired_merged_contig_83526 Serine threonine- kinase WNK-related isoform 2 [Theobroma cacao]	GO:0016301	GO:0016310
TAACTACAAGTACATGATGATCACTGATTAAGTCTCGCTAACTGAAAGAACCAAAAAAACACAAAAGATATAAAGAGCATGAAATCAAAGAACAGAAGTATAATCAGCAAAGGAGACGGACAGCTTTGCCTACATACAACTCTTCACCCATTGTCCCTCTCTCTAATACAGCCCTCCCCATTTCACTCCAAGAATGTCTCCATGACATCAGAGTACATACCAGCTTCCGCGTTTCGATACCCGACAGGCTGGTGCTGATGGTGGTCAACCGAGTTCGAAGACGACGAAGCCATTCTTGCAGGTAAAGTAAAGCTCCTCTTGTACTTGTTTTCCATGTTCTTCCTTGCGCTACCATCCAGATGGCAGTCCAAGCTCAAAAACTCATTGTGATCTGAATTTGCATTCGAGTTCTGGTGGTGGTGATTTTCGTCCCCACCTTTGTTTTCCGAGCTCTCTGGATTGAACAAAAGCTTTGCATCATCAGACCGCCCCGTTAGTGCATTGAAGAAGGACAATCCATTAGGCCATTTGATGTCACTTT
>Dhingra_Pear_16_GATCAG_L001_R1_001_paired_trimmed_paired_merged_contig_91126 Serine threonine- kinase WNK-related isoform 2 [Theobroma cacao]	GO:0016301	GO:0016310
ATGAACTACATGCAAATTTTCACTAATTAAGTCTCACTAACTGATTCAACAAAAAAAAAAAAACAAACGATATAAAGAGCTAAGAGCATGAAATAAAAGCACAGAAGTATAAGCAGCAACGGAGCTCGAAAGCTTTGCCGACATACAACTCTTCCCCATCGTTCCTTTCTTTAATACAGCCCTCCCCATTTCACTCCAAGAATGTCTCCATGACATCAGAGTACATACCAGCTTCCGCGTTTCGATACCCGACAGGTTGGTGCTGATGGTGATCAACCGAATTCGAAGATGACGAAGCCATCCTTGCAGGCAAAGTAAAGCTCCTCCTGTATTTGTTTTCCATGTGCTTCCTTGCGCTACTATCCGGATGGCAGTCCAAGCTCAAAAGCTCATTGTGGTCTGAATTTGCATTC
>Dhingra_Pear_16_GATCAG_L001_R1_001_paired_trimmed_paired_merged_contig_120031 Serine threonine- kinase WNK-related isoform 1 [Theobroma cacao]
CTATTTCTTGCAGCCTTGGAGCTCTCCTATCGAAGCTGCCTTCGGTTAATATTCCATCGCATAATGCTGCTGAAGCCCCTGACATGCTTATGAGCAACAACAGGAACAATTGTGCAGACCAGATGCAGAAGGTTAGTGGTGACCTTACGAAAATAGAGTCATCCTGTCATTTAGATGTAGCTCATGAAGAAAAGCACAGTTCCGTAAACCCTAATTTGGGTTTAGAAAA
>Dhingra_Pear_16_GATCAG_L001_R1_001_paired_trimmed_paired_merged_contig_62967 Serine threonine- kinase WNK- isoform 1 [Theobroma cacao]
AACCATTTTCAACACTCTGAATGATCACAGATTTCTCATGTCCATCAACGCTAAATGGATTTGTAATGGAACTTTGAATGGAGTTAGCTGGATGTTGAATTGGAACATCAATAAAGTTATCACCTTCAATCAGACTAGACAACACTGAAGTACTTTCTTTTACTTGTGAGAAGTCACCGTTCAGTGCTGTTGCCATTGCATTGAAGTTCTGTTCCGGTGAAGTAGCAAACCACTGGGAAAGATCATCCAACTGGTATAGTTTAGAGAAATCTGTACTCAAATCAGCTGGGTTAAACTCCACCGGGAATCCATGCAGAGATTGTTGGTCGTTCATCTGATATCCACAACTTCCTTGAATAGGTTTCTCGAAGT
>Dhingra_Pear_16_GATCAG_L001_R1_001_paired_trimmed_paired_merged_contig_90032 Serine threonine- kinase WNK- isoform 1 [Theobroma cacao]
TCTATGCCTGGTCCTCGTAAAGGGTTGTTCTCAGAGTTAGGACTCGAAGAGATTTTAAATGGTAAAAGTACTACTTCCAGCTCCTTAAAATGCACCTTAGAGGTCCAGTCATCCACCACAAGCAAAAGGAAATCAGAATGTTTATCTGTGAATAGCAATCAGGTTCAATTGCCAAGGCTTGCTGGCTTGGATAGGAGCACGCATTTGGCGAATTCTTTCTACAACCCGGACAATACAAACAGACTTGCTCCAAAGAAAGACT
>Dhingra_Pear_16_GATCAG_L001_R1_001_paired_trimmed_paired_merged_contig_9280 Serine threonine- kinase WNK- isoform 1 [Theobroma cacao]
CATTGCATTGAAGTTCTGTTCCGGTGACGCAGCAAACCACTGGGAAAGATCATCCAACTGGTACAATCTAGAGAGATCTATACTTAAATCAGCTGGATTACACTCCACGGGGAATCCATGCAGAGATTGCTGGTTATCCATCTGATATCCACAACTTCCTTGAATAGGTTTCTCGAAGTCAGCTAATGAAGTGAATGCCGAGTCCACCTGAATATTCTGCGCTGTATCTCTGCAAGACTCGAACGAATCATGAAGAATAATTTCAGATGCCAACTGCGGTTCGAATGAAGTCAAAATTGAAGATTCAGTACTCCAAGTACTAAACCAGGGGGTTTTATCAGCTGAGCCAATATCATCAGATGATGTAGATTGAAAACCCACTGCAGAAATAATATTTCCTCGGTGGTCATTACATTTATCATCGGGATTCAAGTTAACATCTCCATTGTTGGAATTCCCAGGTGAAATCAATGAAGCAAACAACTCATTTAGATCACTAGTTTCATTGTTCATCGATGAAGGTGCATTTTCCAAAGGAATAAGCCCATCAAGATTTTCCATCTCCCGAAACAACCTTTTTGTTTCATCCAAAACTTCCAGCCTCTCCATAATCTTTTGGGTGGAT
>Dhingra_Pear_16_GATCAG_L001_R1_001_paired_trimmed_paired_merged_contig_9281 Serine threonine- kinase WNK- isoform 1 [Theobroma cacao]	GO:0005634	GO:0003700	GO:0046983	GO:0006355	GO:0048364
AAGCCCGTCAAGATTGTCCATCTCCTGGAACAACCTTTTTGTTTCATCCACAACTTCCAGCCTCTCCATAATCTTTTCGGTGGATCCTAACTGAATTACTCCTTGTGGTTCAACGGAGATTGTTGCAATTGTCTTTATACCGGAGGAAAATTGGCTACCGAACTCAGAACAATCCTGAAACATATCTTGACTTTCAAGAGAAGTGCATGGATTCCATCCTCCACCATGAACATCTGAATGCATCCATTGATGCTTTCCGGCGAAAGCGGTTTGCCCAATAACACCTTCACCAAGTATGTGGACCTGGGAAAGCATATTTTCAATCACTGCTCCCACATGGTCTTCATAGTAGGCATCTCCCATTGTCAACAACATGGAATTTATGTGATCAAAGCGCCAGAAAACCCCATAAGACCACCCATTGCCAACACACAGACTCCTCAGCCTCTCTCTCACCACTGAACTTTCACCCATTTCACTACCCAAATCAAACCAACCTCAAAAATCCCAAATCTTCAGAACCCCAAGTCCATGTCCAAGTCAACCAGGCAGCTCAACTCGGTCACTCAGTCTCAGTTGCTCAAAAACCCAGAAACCCAACTCTTTTTTTCTGGAATTTTTGTTGATACTTCAATAAATTAATGAAGCAGAAAAACCAAAGCTTGTTGCTTTCTGGTGTTGCTGCAAGAAAACAAGCCAAAGGGCACAACAAAGTTGGTGTCTTTATGAAACAAAGAGTGTTTGTGTTGTGTTGCCAGAATTTTTTGGAAGGTGGAAGTGGTC
>Dhingra_Pear_16_GATCAG_L001_R1_001_paired_trimmed_paired_merged_contig_55157 Serine threonine- kinase SAPK2 [Morus notabilis]
CAATATGAAAATAGTTTATGATCATTAACCTCTTTGGATCGAATGATATTCGATATTCGGATGCTTCAGTGATCTATGGTTCATGAATTCCCTTTGAATATGTTCATCTATCTGCGATTAGTTGCTACAGCATTTGACAATGATCAGGCAAAAACTGAATCTTTCATGGAGCCATAGATGTTCTTTTCGATGGTGTCTTCATGCACTGAGTGGATTGTGTTTCAAGGTGTTTTTCTGGTGTCTTCGTGCACTGAGTGTTTGCCCAAGTGGGAGAAATAATGTATTATGAGCTTCACACTCATCATTTTCCTACAAAAAC
>Dhingra_Pear_16_GATCAG_L001_R1_001_paired_trimmed_paired_merged_contig_30777 Serine threonine- kinase PBS1 isoform 1 [Theobroma cacao]	GO:0005622	GO:0016021	GO:0004709	GO:0005524	GO:0000165	GO:0000186	GO:0006612	GO:0010363	GO:0030968	GO:0043069
AATTGACGAGGCATTGGCAATTGGTAGTACGGCCGAAAACGACCACAAAGTCTACAACTTTACCGGCTTTGCTTTCTGCACACTATGTTGGGTTTAGTTCAATTTTTCCCCACCCATTTACTCATATTTTCCTTTTAATCGCCCCACCAAACCGGTTTCAAGCAGTTTAAGCCCGTCAAAAACCGCGTCCTTCCTTTATTCCATCAACTGCGAGTCCTACTAGGACGCCTGTTTTTGGCTTTTGCTTTCAGTTTTCTTTCTTTTTCTGCAGTTTTTCTATTTATCTTCAACTGGGTCACTGCCCTTTGAGTCGTCAACCTTGACCCAGTATCTGCAATAACGGTTCAGAGAATCAGAGTCAAAGAAACAAATGGATCAGAATTCGTTACTGGGTTTTCAGCTGGTGAGATAACCTGTGGCATTTATGCCCTGCAAGATGTTCTCATTGCCTGAATTTCAGAAGAGACCAAAGAATGGTTCATCAAACTGATCTTGTTATCATTGGCGTCTCTGTTGGTCTAGCCCTCGGAATTTTGATTGCTGTACTCATATTTTTTGGCATAAGGTGGTATAAAAAGCGTGCTAATCTACAACAATGTGCTAATGAGCGTAGTCTTACCACTCTACCTATACGCACAAATGGCTTAAGTACAACCACTGACTATAGTGCGTCTCTTTCAACTTCCAAAGCTATTCAAGGACCCGAGAACCATCAAAAAAGTTCTCCGCTCTCTTGGTGGAGTCATCACAGCAAAGATCGATTTGCTTCTTCATCCGGCGTACATAGATACTCTTACAAAGATGTACAGAAAGCTACTCAGAATTTCACAACACTTTTGGGACAAGGTTCATTTGGTCCGGTCTATAAAGCAAAAATGCCTGCTGGAGAGGTAGTAGCTGTTAAGGTCCTTGCTTCGAATTCTAAGCAGGGAGAGAAAGAGTTCCAAACAGAGGTATCTCTGCTAGGAAGACTGCATCATCGGAATCTAGTGAATCTAGTAGGATATTGTGTAGATAAAGGGCAGCGTATGCTAATCTACGAGTTCATGAGTAACGGAAGCTTATCAAACCTTCTGTACAGTGAAGAACAACAGGTTTTGAGCTGGGATGAAAGGCTACAAATTGCTCTTGACATTTCACATGGAATTGATTACCTTCATGAAGGGGCGGTCCCACCAGTTATACATCGTGACTTAAAATCTGCAAATATACTGTTAGACGAGTCGTTGAGAGCTAAGGTTGCTGATTTCGGATTGTCCAAGGAAGAGGTCTATGATGGCCGGAATTCTGGTCTGAAAGGTACCTACGGCTACATAGATCCAGTATACATATCTACAAACCAGTTTACAATGAAGAGCGACATCTACAGTTTCGGAATTATTATATTTGAGCTAATTACAGCCATCCACCCGCACCAGAACTTGATGGAATACATTAATCTCGCTGCTATGGCTCCAGATGGCGTTGATGAAATACTTGATAAGCAACTGGTTGGAGAATGCAACATCGAAGAAGTGAGGATGCTAGCTAGAGTTGCTCACAAATGCTTACATCAATTACCGAGAAAGCGGCCTTCCATAGCAGAAGTGTCACAGGCTATATTGAAGATAAAACAGCGGCGTCTCGCTAAAACAGATACCATGTCTTTTGCAGGTGAAGAGTTTTCAAGGGCTGTAAGCCGAATAGAAGTTCAGCAGGTGGAGCTGAGTAGAATAGCGAGCGTGAACGAAAGAGTAACTGAATGAACAAGAAGAATTTTGTTTCCAGTTTTGAGCTTGCGTCTGTTCATTTTAACGTTGAATATCATACACCAAAACATTGTAGAATTTTCCCGTCTTAGTGATACATACATATATATATATATATACATCTATATATATATATATATGCTTGAAACAAATTTATTCACTCTCCACACAAAGTTAAGAAGCCAACACAGCCTGAAAGTTAAAAACATCAAGCAAACGAAAAGACAGTTCTCGCCTTCCATTGGCCGACTCTCAAAGGGTAGTTCAGGCTCTTGAAGCAGTTCTTCCCGCGAAAAAACTTCTGAAACAGATAAAATAACACCACCAAGCATCGAACCTTACAAGAACTCTTAACTCGATTTATTTATC
>Dhingra_Pear_16_GATCAG_L001_R1_001_paired_trimmed_paired_merged_contig_127561 Serine threonine- kinase HT1 [Morus notabilis]	GO:0005622	GO:0005886	GO:0009506	GO:0016021	GO:0004709	GO:0004712	GO:0005524	GO:0000165	GO:0000186	GO:0000394	GO:0006084	GO:0009086	GO:0016126	GO:0016132	GO:0019344
GGGACGCTAACCCTGACAGGCGGCCTGAGATGGACGAGGTGGTGGCCATGTTGGAGGCCATTGACACATCTAAAGGTGGAGGTATGATCCCCGGGGATCAGCCGCAGGGTTGTTTCTGTTTCCTAAAGTACCGCGGACCTTGAAAGATTTGCTCCTCGTTGGGCAAGCGAGAGACGCGAAGGGACCGTGTCCGCTCGGGAAATTCAATTTGTGTTTGATTGAATTGAATAGATTGAGAGAAGTGAATACAAAAGTGTGGAGGCTGTAGGTTTAATATGTGCTCTGCAACATCAGTTACTTGTTGGACTATAAACTTGTAAGGCTTTTGTTTCTTTATGCTAATTTCCCAAGCACAGCACAGGACAGGACCAGATTGTCTAATGTTTATATAGAAAACACCAAGTGAATACA
>Dhingra_Pear_16_GATCAG_L001_R1_001_paired_trimmed_paired_merged_contig_18881 Serine threonine- kinase HT1 [Morus notabilis]	GO:0005829	GO:0004712	GO:0004713	GO:0005524	GO:0016597	GO:0007015	GO:0009658	GO:0018108
ACCTGCACAAGACGAACTTGGACTGCAGGTCTAGTGGCCGGGTCATGCGCCATATGCAGTAATCTCTTATGCATCAGAACATCTTGTGCCCTCTCCACATTCACATCCAACGCATATCTTCAACAAAAAAATCACATCAAAAATGCAATCGTGCAAGCAAACGTTCCGACCGAAGCTTACAAAAATTAATATACTAGCACTCATACGTATACCAACAAAAATTAATTCATTACGTAAGACAACAAAATTTGTGAAATGGGGCCGACTGAAAAAGAAAAAAACATTTATATTATTTTCTCAAATTTTGACACCAACAAAATACTCGAACGGACACGTATATGTATTTGAGTCGGCGGGTCATATGTTTTCTTTCTTTTTTTTTTCTTTTTTTTTTTTTTTTTTTTTT
>Dhingra_Pear_16_GATCAG_L001_R1_001_paired_trimmed_paired_merged_contig_28077 Serine threonine- kinase HT1 [Morus notabilis]	GO:0005622	GO:0004709	GO:0004712	GO:0005524	GO:0000165	GO:0000186	GO:0007020
CGCAGAAGAATCTACGAAAAATTAACAGTTGCATTTTTACACAAATACCGTCAGCATTAATGCAAGGTTTGTCATCGTTTTTGTGAAGTTACAGCTTCGATTTTCCGAGCAAATGGAAACCGCTTCCGATGAAGAAAATTCGCATATAACACACCGTGATTCAAAAGTATTAGCTACCAGACGTTGAAGAATATCAAATCGGGGTTAAGATCCTACACATCGACAAGATCCAGCGGAACATTGGATAGATACAAAGTGGTGTATTCGATAATTGAACTTGATGAAATTCGACACTGATCAGCTTAAACATTTACCATGTTAACAAAATGTACCTGATCGGACTAGATTCTGGTGTTTACGATCTTACCTCCGAACGTTATTGGCCCGAAAGACGGAGTTTATGGATCTTCTCTTCAACTACTCAATAACACTGGTTAAAGCAGAAGAAAAAACCTTTTGGCTTGTCTTCCATTTCTCCTAATTTGGGCGTCTCCCCTGAGCCTTCGCGTGCTGCCATCAAGGCGCTTGTACCAGGAGACTCTGGTGGCAAGACAGTGTTCTCAGTGAACATCCGTGATGGAATGACAGGTTCGGGAGGAGATATGGTGTAAAGAAAATCGAGTAGCATTTGAATTATTTGGCTGAAATTAGGCCGAGCATTCGGGTCCTCCTGCCAGCATGAAGTTAGGATGATGTTCAACTCCTCAGGGATGTTCTCAGAACTAGGCCTCACATTTTTAAATGCAGCTGCATATGCTGCCTGGAGATTTGACATGCCTTCGAAAGGCAATTTGTTGTGTAAGAGTTCCCACAAAACAATTGCGAAGCTATACGCGTCCACTTTGTGGTTGTAATGCTTTCCCTCTCCTTGCCTTAATGTAACAGTACTGTACAACTCCGGAGCCATCCAACGGTATGTCCCGGTTTCTGCAGTCATCATCTCTGTTAATGACTCTTCTCTTGCCAACCCAAAATCCGCTAATTTAACTGTTTTGTGGTCTGCAGTCAAGAGCAAGTTTTCAGGCTTCAAATCACGGTGTATGATCCCATGAGAGTGCAAGCACTCCATCGCACGAGCAATATCCAATGCGAAACCAACAGCAACGCGTATGTCCAAGCACCTCGGCCGCATGTTTAGACAATATTTGCGCAATGTACCTCCCAACAAAAGCTCAGTAACTATCACCATTACTGGCTCCTTGCAGGCACCAATAAACTTCACTAAATTTTTATGTTGAACTCTCGACAACATTGCAACCTCTCTGGCAAACCGTCCTTCTTTCTTAATAATCTCCTCTGGGGTTTCTCCTCTATGAACAACTTTGATTGCAACAGTCTGG
>Dhingra_Pear_16_GATCAG_L001_R1_001_paired_trimmed_paired_merged_contig_28078 Serine threonine- kinase HT1 [Morus notabilis]	GO:0005622	GO:0004709	GO:0004712	GO:0005524	GO:0000165	GO:0000186	GO:0007020
AGATGTTCAAGATTATCAAAACGGGGTTAAGATCCTACACATTGGCATAATCCAGCAGAATATTGGACAGATACAGATTGGTGTATTCATCTGACAATTGAACTTGATGAAATTCGACACTGATCAGCTTAAACACGTACCATGTTAACGAAATATACTTAATCGAACTAGATTCTAGTGTTTACGATCTTCCCTCCTAACATTATTGACCCCAAGGACGGACGTTATGGACATTCTCTTCAACTACTCAATAACACTGGTTAAAGCAGAAGAAAAAACCTTTTGGTTTGTCTTCCATTTCTCCTAATTTGGGCGTCTCCCCCAAGCCTTCACGCGCTGACATCAAGGCGCTTGTACCAGGAGACTCTGGCAGCAGGACTCTGTTCTCAGTGAATATCCGTGGCAGAATGGCAGGTTTAGGAGGAGATATGGTGTAAAGAAAATCGAGTAGCATTTGAATTATTTGGCTGAAATTAGGTCGGGCGTTTGGGTCCTCCTGCCAGCACGAAGTTAGGATGATGTTCAACTCCTCTGGGATGTTTTCGGAACTAGGCCTCACATTTTTAAAAGCAGCTGCATAGGCTGCTTGGAGATTTGACATGCCTTCGAAAGGCAATTTGTTGTGTAAGAGTTCCCACAAAACAATCGCGAAGCTATACGCGTCCACTTTGTGGTTGTAATGCTTTCCCTCTCCCTGCCTTAATGTAACAGTACTGTACAACTCTGGAGCCATCCAACGGTATGTCCCGGTTTCTGCAGTCATCATCTCTGTTAATGACTCCTCTCTCGCCAACCCAAAATCCGCTAATTTAACTGTTTTG
>Dhingra_Pear_16_GATCAG_L001_R1_001_paired_trimmed_paired_merged_contig_38322 Serine threonine- kinase HT1 [Morus notabilis]
TTCAGATCCGAGAAAAGACAAAGGTATAGATTTTGTTTAGTTTCTTTTTATCTTTGAATTCATTGGATTTGATTCTCATTGTTATTCGATTTTTCAGTTCTTATCAAGTACATACCTAAATTAAAAAGGTATTGAATTGGTACCTCCTAATCATCTAGAGACGGTATAATATTTGCAGGTGCAAAATCATTTTGGGTTTGCATGCAACCAAGCTTCTCTGATGCAAACCAACAGATTAAGAGAATATTATGACCAATTTCAAAATTTCTGAGCTTTGTTTTGTTTTTTATCATATTGGACTTGAATTTGCTATTTTGCTGTGTCATTAAATTGAAATCAGATTTTGGGTTTAAACTTTTATTTGGATTTGATTATAATTTTCTATACTCATTAGCTTCTGGGTTGTGAAATTTCGTATTCTTCATTTTTGGTGTTCATCTCCTCTGTCATCATCAGTTTTGGTGCTTATGTTGGGCTTTCATTTAAAATTTTTTTTTTTTAACATGACATCCTCAAGGTACAGCGGTAGAATCAAACTCTCGAGGTTTGGAATTTTGTTCCCTTCTTTTTTTTGGAGTAATTTTTCGGGTTTCTTCTCGCTTTTGTTATGAAAATAAGAGATTAATAAGATGCATAGGAGGCTTCCATCTTTCTATCTTTCAAATATTTGATGATAAACTATTGTGGGCTAAAGCATCAAATTTTTGTGACTTATGAAATTGTTAGTCACACTCTGTTTTTATAAGGATTTTTTGTATTGGCTATGTGAACCTTTTTGTGCAACCCCTTTCATATTACAATTGCTAATTTAGTTGTCAAAACTCCTGTAATTTTGTTCTCAAAACAATTGTTAGTCACACTCTGTTTTCATAGGTTACTCCATCAAAACTCCTGTAATTTTGTTCTCAAAACAATTGTTAGTCACAGTCTGTATTTATAGGTTACTCCATCAAAACTCCTACCCAAACTGATTTGTTCTCAAAACAATCTCATAAAATAACAATAGTGAACCACTAACAGAACTTCAACTCAAACTGTTCTTTGGTTGCTGAAAAAAAGGTTTGAAAAGAAAATGAAATAACAGAAATTAAATCTTAGCTTTTAATTGGCTATAATGGAGAGAGTTATCCTGTAATTTTGCTTAGCATAATTTAATTGATTGACTAATTTGGGTTATTCTATAGTTCTTTAGTAATAGGAGCAACTAAAATCATGTTATTCAAATTTGTACTTTTTTTTTTCAGTCTTCTCAGCAACCAAATGGAGGGTTAGGTATTTTGAAAATATTTATGTGCATTGAGTTAGGTAAATTTTTTTGTTCAATTTGAAATCCAAAATAATATAGAAGATAAGAATAATTTTTATTTTAGGTTTCTTCAGAATGGCTGGAGTTTGGATTTGCATATGTTCAAGCGATTTATTTGTTTGATCTTATGGATATTGAGGTATGAATCGGTAGAAGATTGTGCAGACGATGATGAAGCAAAGCAGTGTGTATGAAAATCATTTGAATGCTGAGAACCTATTATATTCGCAACATGACAGAAGAGATCAACACCTTCATCCGTATAAGTTAGCTTGAGATTTTCACATGACATGGATGATGAGTATGAGAAAACTCATCTGGGGAATGAACCCATCATGAGAAACTCATGGGGAATGAACCTGTCAAGATATCTTACGGATTTTACCTACCTGGCAAACAACGGCTGATGTCACTTTCGAGAAGCTAAGATCAGCTTACGGCATGTCACAACAGTCCCACAAGCCGATGCCCAAACTGTATACATCACATGGG
>Dhingra_Pear_16_GATCAG_L001_R1_001_paired_trimmed_paired_merged_contig_50597 Serine threonine- kinase HT1 [Morus notabilis]
CTTGAGGAGTTTCCAAGGAAGGAAAATTTGACCTTTTGTTGTAATAAATTCCAGAGTGTCTTGGATAGTTGTGAATACAACTAATGTGATGTGTACAATTTTACCATCTGTTTGTGAAAAAGATACTGTTGTGACATGCCATATGTTGATCTTGCCTTCTTGGAAGTGATATTAGTCGTCGATTGCCAAGTAGCTAAAATCTTGGTGGAGTTATTCTGTGTATGAGTTTCTTACATTCATCATCCATGTTATGTGAAAAGCTGATTCCAAGTTCTTTTTCAAAGACAAAAAATGTTGCAAAGGGAAAAAATGTGGTCTGCAGAAAATCTGAGTTTATTTGACCATAATGTATGTCATCTTTGATTAATATCATCTGCGAGAAAACATTTTGCTTTCTACACATCAGTAACCACTCATCTCTAGAGGCAGTATCTTTCTCTAGCTCCGCGAAATCCATGCATTGCCTTTTTTTTTTTGGATTTCGCTTGGCTTGGATGAGAGGTTTTAGATCTGTTGAGGTGGAGGTGGATTCTACTACTGTTGTGACTCTTCTTAATCAGCAGGATAATTTTCTCCATCCTCTCCACATCCTGATCTGTGGCTGCCAAGCTTACTGGAAGATGGACTGGCAACTCTCCTCCTCTGCTTCTTCAAAGCTCAAAACTTTCACACTCAATGGATCAAATAAGCCTTGTTTTTAATACCCTTTTGGAGTTTGATCTTTAAGTCTGTTAAATTTTTTATTTATTTTTTGTCTGATTTGAATTTGTGGGTTTTGTCTCCCAATATCAAAAGCTTATAGTTTTATATATGTCAGTAATAATCCACAATATCTCAATTTTTTTTCCAAGCAAAAATAAATATCTCAACAAATCAGTGCTTCATTTGGTATTCTTCTTTCCAGTTCCATATCAAAATCTATTTACATCCCTATGTTCTATAAAGAACAATTGATATGAAAAAATTATCTTATTTACATCCATGTAGTATAATACACAGT
>Dhingra_Pear_16_GATCAG_L001_R1_001_paired_trimmed_paired_merged_contig_64245 Serine threonine- kinase HT1 [Morus notabilis]	GO:0005739	GO:0003676	GO:0004523	GO:0090502
CTTGAGGAGTTTCCAAGGAAGGAAAATTTGACCTTTTGTTGTAATAAATTCCAGAGAGTGTCTTGGACAGTTGTGAATATAACTAATGTGATGTGTACAATTTTACCATCTGTTTGTGAAAAATATACTGCTATGACATGCCATATGTTGATCTTGCCTTCTTGGAAGTGATATTAGTCGTTGATTGCCAAGTAGCAAAAATCTTGGTGGAGTTATTCTATGTATGAGTTTCTTACATTCATCATCCATGTTATGTGAAAAGCTGATTCCAAGTTCTTTTTCAAAGACAAAATGTTGCAAAGGGAAAAAAAATGTGGTCTGCAGAATATCTGAGTTTATTTGACCATAATGAATGTCATCTTTGATTAATATCATTTGCGAGAAAACAATTTGCTTTCTACACATCAGTAACCACTCATCTCTAGAGGCAGTATCTTTCTCTAGCTCCGCGAAATCCATGCATTGCCTTTTTTTTTGGATTTCGCATGGCTTGGATGAGAGGTTTTAGATCTGTTGAGGTGGAGGTGGATTCTACTACTGATGTGACTCTTGTTAATCAGCAGGATAATTTTCTCCATCCTCTCCACATCCTGATCTGTGGCTGCCAAGCTTACTTGAAGATGGACTGGCAACTCTCCTCATCTGCTT
>Dhingra_Pear_16_GATCAG_L001_R1_001_paired_trimmed_paired_merged_contig_70598 Serine threonine- kinase HT1 [Morus notabilis]
GTTATTTAGAAATGTGTTAAAATGGAAGTAAAAAAGATTGAAACTTGCTTAATGTGATGTTTGTGAAAAATATACTGCTGTGACATGCCATATGTTGATCTTGCCTTCTTGGAAGTGATATTAGTCGTTGATTGCCAAGTAGCTAAAATATGTACAATATTTTAAATTATGAGACAAATTATTATGTCAAAGTTGTGTGATAAAAAATAATTTATATTTCTATATTGACGCAAGTTATGATTTTAATTTGCATATTCCTTGGTGGAGTTATTCTGTGTATGAGTTTCTTACATTC
>Dhingra_Pear_16_GATCAG_L001_R1_001_paired_trimmed_paired_merged_contig_32172 Serine threonine- kinase HT1
GATACATTATGAAGCAACTTTGTTCCTAGAATAAATAAAATCGACTCAACTCGACATGTATCGATCTGTAGTTGCTTGACATCCTAAGCATAAGGGTTAAGAACAGGGGTCTGTTTAAATCTCTGAAAATAACAGAACAAGGGCATATATTGCATGTACAAAAGACCCGGAAACAAAGTTTTACGACACGAAAGAAGAAAAAAGAAATGCCAGAAGTATAGGGACGGTCCCTAGTCTCTGCGTGTGGATGAATAGAAAGTTTTGCAGAATCTGACTCCGGTACTCTACGAGTCTCTAGCATTAGCGAACTTCATCTCATTTGGTTTGCTGCCCCTAAATGCTGAAAGAGAGAAGAATGACCTTGTTGCAGCCTAGGTGAATATGCTCGTCTACGTTTCCAAAAATTAGTCCGTCACAGCTGCTAAATCCTTTTCAACTTTGTGCAAAAAAAATATCTTTCTTATGTTTACTTGAAGTGCTGATTTCAAATCGGTGATCCCTTTCTCACCCTCAACAGACCATCCATCCATCCACCACAAATACATCTAAAGAGTAGCAATCGGTTGTCGAGAAGACATGTGCTTCACGGATGCTAAGTCCTAAATCCGAAAGCAAGGAAGAAAG
>Dhingra_Pear_16_GATCAG_L001_R1_001_paired_trimmed_paired_merged_contig_48281 Serine threonine- kinase HT1	GO:0005622	GO:0004709	GO:0005524	GO:0008641	GO:0000165	GO:0000186
TGGGTATAGTTGCTGCTTGTAAAAGTGTTGGTGATGCAATGGAGTACGAGACAGATGGATACCGGTGGTTAGCTCCCGAGGTTAGTTCATTGTTGCGTCAGTTATTATTCCGTGCATTTTCTGCTTTGAACCAGTTAAACTGAGTTCTTACATGTCTATAAACCTTTTATCTTGTCAATCTGCGTAACCAAAAGCTGTGGGAAAAATTGACGTTCCATTTCCATAGACATTGCGAACCCAAATGTGTCTGTCATTCCAAGAACTTACTCACATGATCGTATTGCAGATAATCTAGTCATTACTTCGCTACAAAAACTTTACCTGCACAGTCCTCCTCAGCATACAAAATTTGATTTCTTTTGTATGGATTTTTTGTTAGATTTCATCATTTCGCTGGCAGTCATAGTGGATTCAGTGTATCAATTCACCTATTCAGGATCAATCTATTTTCACTAAAGACACTTTATGTCACTTAACCCGACATATTTGTTTGAGCATGCCTAACATGTTTTCCTAATTGGTGGTACTTTACATCTCAGTGTACTATTTATCTTTATCTAAGCACTCCTCTATATTCCGTGAAACTTTGCCCAACTACATTTATGCATGCCACTAAACATATCAGCTTAGCCGCAACCTTATAGTAGTGCTACTTTCCGAAATACAGGTATTATTGTGCGGATCCCCCAAAATGAAAATTTTAAGTTTTTAGCAATGATCACTGGTCAAGAATTATATCCTTTCCGGAGCAGTGTTTGATGCCGCTCTATAAACCCATGTTTCATCCACCTTTTATTAGCTTGTGATAATAATTGGATGCTGATACAAACTCTAGGTATAAATTGCTTGATGATGAAAAGAACTATTTTAATGTCGTTTATTTGGATTTGCTTTTGATTTGGGTCCCGGGAAATGCGGATACAAATCACTTAGAACAGAATAATTTTCTTTCTTTACTCAAGTTTGCTCTTTTGGGACCACCTTTTGTCACTTTCACTTTTGTA
>Dhingra_Pear_16_GATCAG_L001_R1_001_paired_trimmed_paired_merged_contig_34567 Serine threonine- kinase ATM [Morus notabilis]
AATACAAATCCAGAACATGCATACAACCAGTTTGCTGCAATGACCTAATCAAACCTTTATATGGTTTCCTCTGCCTCATTGCATTTTCCAATATGGGATTGGATAAACGATCTGTTGGTTGAGTCTCTTCCACTGACAAATTTCTGGAACCAAAATCCACTGGTACCAAGGCAGCCGAACGTACTTGCAAGTCATAGTACTCAAGGGCCTTGCTCCAGTTTCCCTCATGCTCGAAGGTAATGACTTGAGAGCTCAACTTATGTGACTGGATGATCCCATATAAGCTGTCAGGTTCATTGATCTGAGTGACCGCAGCGACAAGTATTTCGATATGATGTGGCAACACTTCAATGTGAGAGAAATCAGGGCTCCCCAGTGTGAGGCTGTTGAAATGCTCTTCACACCAATGCTCCACGTACATCACAGCAGTAAAGTATGAGC
>Dhingra_Pear_16_GATCAG_L001_R1_001_paired_trimmed_paired_merged_contig_41314 Serine threonine- kinase ATM [Morus notabilis]	GO:0004674	GO:0005524	GO:0000077	GO:0000723	GO:0006281	GO:0010212	GO:0016572	GO:0090399
AATACAAATCCAGAACATGCATACATCCAGTTTGCTGCAATGACCTAATCAAACCTTTATATGGTTTCCTCTGCCTCATTGCATTTTCCAATATGGGATTGGATAAACGATCTGTTGGTTGAGTCTCTTCCACTGACAAATTTCTGGAAACAAAATCCACTGGTACCAAGGCAGCCGAACGTACTTGCAAGTCATAGTACTCGAGGGCCTTGCTCCAGTTTCCCTCATGCTCAAAGGTAATGATTTGAGAGCTCAACTTATGTGACTGGATGATCCCATATAAGCTGTCAGGTTCATTGATCTGAGTGACCGCAGCGACAAGTATTTCAATATGATGTGGCAACACTTCAATGTGAGAGAAATCAGGGCTCCCCAGTGTGAGGCTGTTGAAATGCTCGTCACACCAATGCTCCACATACATCACAGCAGTAAAGTATGAGC
>Dhingra_Pear_16_GATCAG_L001_R1_001_paired_trimmed_paired_merged_contig_47968 Serine threonine- kinase 19 isoform 1 [Theobroma cacao]	GO:0016301	GO:0016310
TCACTTCAAAGCCTGCATTACTGTATCTATAATAAGATAGACAGCCAAAAGAAGCACAACAATCTTATGAATCAACGGGGCTGCTCCTATTATTCCTTTTTCTTCAATCTTTTGAGACTCGAACAACTAAGCCTGTCGGTGTCTTGGAAGTTTTGAGATGACCTGAGCCAATCAGATCACGGAGGTGAAATCTCATATCAAGCGGAGAAAATCGAAGAGCCTTCTTCTCTAAAGGGGCCATCATCATTTCTTTGTATCTCCTCCGGTTTAGAAGAGAGAGAACTTCCTTTCTTCCCTGAGAGAGTCCTTTTAGTACTGAACCAATATTTGGAATTGCGAACCAGTAAACGTTTGGATCAATAAGTTGCCGAGTCTAGAAGTAGATTCCATAGTTAGAAAGC
>Dhingra_Pear_16_GATCAG_L001_R1_001_paired_trimmed_paired_merged_contig_96965 Serine threonine- kinase 19 isoform 1 [Theobroma cacao]
ATATTCAAAAGGAACCCAATAAACATAACTATGGGGAAGCATTCCCTATAAAAGGAGCTGCATGATAAACCTTAAGAGGAAAGATATAATCAAATCATGTTTAGTGTAAACCATTTCACTAGTTTCCGACTAAGCAGACAACATTACCACAGAATGTACCATAATCAATGAGGGAATTAAAACAGCTGCATCATAATATACTAATGAATAAGTAAAAGTTCGCTTACCAGAAGGCCAGAATTGATCAAAAGGGAGATGTGTTCATCCTTCACCTTTCCTCCACCAGATAATAATGTACA
>Dhingra_Pear_16_GATCAG_L001_R1_001_paired_trimmed_paired_merged_contig_32416 Serine threonine- kinase 11-interacting [Morus notabilis]	GO:0016301	GO:0016310
TCCCGCAACCAAAGAACAGAGCGCTCTTTCTTCATTAGCTCAACTCTAGTCATCAAATCAACAATTTCAGCTTCATTGTCAGATATGACAACTTCCTCTCTGCTTTGAATCTCATTGTCACAAGACACAGAGTCCTGGTCAGAACATGTGTTCTCCTCTTCATTAACAATTGAAGCAAGACGAGATACCTTTTTCCTTTTTCTGTTAGGACTTGAATCTCCTTTATCATCGCACTTTACAGGAGAATAAAACCCAAAGCTGGCAGGTCGCTTGTGCCGGCCAGCAACAATAAGTTGCCTCTTCCAAAATTCTCTGGTGCTGATCTCCTTATCATCTAACTTCAATTTGTCTGGATTAGTGACATAACTGAATGCTTGTGACCGATACCAACGGGCACAACACAACGGATTCCCTTCCAACCACAAGTTTTCAAGAGATGGAAGTCCAGAAAGGTATTCTAACTCTGAAAAATTTGAAATAATATTGTAGGAAACATCAAGCCCTTCAAGTGACTTCAAATTCTCAATCCCACGCAATGTAGTTAGAGCATTGTTCCTCAAAACAAGTTTAAGTAAACGGCAGGTGACCTG
>Dhingra_Pear_16_GATCAG_L001_R1_001_paired_trimmed_paired_merged_contig_74702 Serine threonine- kinase 11-interacting [Morus notabilis]
GCTCAAGTATACAACAGCAACACAAACATTGCTTACAAATCTCGTGATTTTGTGAATCTGCGACATTTGTATTGAAATAATTCTCAATAAATTCATCACTCCCTGGAGATAAGAATTCAGTTAGTGGGGTACTGCTTCTATCTGCCAACATCTGTTTCTTATCAACTTCATGAAAATCACTCCCATAAAAATACTGATTATCTTGCTTATTTTCGACTTGCGCTACATGATTATCTAGAATGCCATTTGATTTTGGTGCTGGTTCTGCTTGCCTAATCATGTTATCATCTTCTAGTAGAGCAGTAACTCTTCTTTTAGTCTTCTGT
>Dhingra_Pear_16_GATCAG_L001_R1_001_paired_trimmed_paired_merged_contig_26071 Serine threonine kinases,ATP binding,catalytics isoform partial [Theobroma cacao]	GO:0004674	GO:0005524	GO:0006468
CTTCTAAAGCCTTCATAAAAGCGAATTCTTTGAGTGCAGCAAGGCGGGACAAGTAGAGCCAACTATAACTGCTACGATGTTTCAAGTAATCACGCTTAGATTTTACAGCCCTAAAAGAAACTCTACCAAGCCGGTGCAACTTCATTGCCATAACCGTACCATCTTCTGTGGCGACCTCAAAGATATCAGACTCTTTTCCTACGCCAATTTGACGGCCAACAGACACAAAGACTCCACGGTTAACCAGAGTCTTAATTGCAAGAAAATCATAACCAAGGTAGGTGAGTCGAAACCCGTCATATTTAGAAGAGTCGTGATGCAAGAGCTTATGCCTGAGGAGATTCTTGAGAACCTTATAAGTACCACCATGCTTGAGCGACGCTATCCGATCCACCAGCTCACAGGGTACAATTTCATGATTTCTCATTCCCATTTCCACAGCAGTTAGAACCCTAAAATCATCTTTGGAGAGGTATCTCAACATGTTCACATCCAGCTTCATTCTGCTGTTTCGCTTTCTCTGCTGCTTATTTGAGCCTTGGGAATCCTAGTGCTGGCTCGGAAGGGGAAGTTCCGATCGGTTCGGTTCGGTCGTCGTGGTGGTTCGCGGTAGTGGTGTCTGATTCGCGGTGCCGGGGTGGTAGTGGCTGAATCACTGGTGTCGGCAATGGCTTTGACGGCGATGAGGGAGAGAGATGAAGGGGAAGCAGGTCTGAGGTGGTGGAGGTCGATGACAGAGGGAGGAGATGGAGAGGGGGAGATGGAGAAAATTGCAGACGGAAAGAGACTGCCGGCGTCAAAAGCGTCTAGGGTTTAGGATTTGTGTTTTCACTTTTCTGCTTCGGTGGTGAAGTTCTTCTACTGGGAGGTAAGGCCGTCTCAGACCGACGAGGGCTAGATGCCCGT
>Dhingra_Pear_16_GATCAG_L001_R1_001_paired_trimmed_paired_merged_contig_28417 Serine threonine isoform 5 [Theobroma cacao]	GO:0004674	GO:0004712	GO:0005524	GO:0006468
TTTTGGTGAAATTGTTTCAATGGTGAGCGGGATTGGTGTTCGGGAATATTATGGCTTACTGTGGTTTTGATAGAGTTGTCATAAATGGAGGATGTTAGTGAAGTTGATGAACATGCTTATGTTTGTCGGCTCAAATATTCAATATTTGGAAATTATATGGTGTGACCTATACTCATGTAACAAAGGAATTGCGTGCTTAAGCAACTCCGAAAACCCAATTGATCATCAGGCTGTATACTTGATGGATAGCCCTTCCGCTACCCCTCACTTTGGTTCTAATTCCACCGCTGTTTCGTCCCCCAATTCGAACGCGGAAAACCCGCGCGTTAAGTTTCTGTGTAGTTTTTTGGGTAGTATATTGCCCCGCCCACAAGATGGGAAGCTCCGGTATGTGGGTGGAGAGACGCGAATTGTGAGTGTTCCACGAGATATCAAGTTTGAGGAGTTGATGAACAAGATACGGGAGCTTTATGAAGGGGCAGCAGTGCTCAAGTACCAGCAACCTGATGAGGACCTTGATGCTCTTGTCTCGGTTGTGAATGATGATGATGTGACTAACATGATG
>Dhingra_Pear_16_GATCAG_L001_R1_001_paired_trimmed_paired_merged_contig_40304 Serine threonine isoform 5 [Theobroma cacao]	GO:0004674	GO:0004712	GO:0005524	GO:0006468
GGTACCGTGCAGAGGAAGGAGAGGAAGGAAACTCAGCCATTGGTCTTGGATCAAGGTGCGCATGGTGCCTGGGAGAATAGTATGCAGGACTCCAAGGAGCTTCCATTTCGTTATACCTCTGACTAATCGGTTGATGATGTTGCCCCGATCCTGCATGAGGTATCTTGAGCTGATGCAAGTTGTATTGAGCCATGGATGTATCACAATTTCTCTGACTGTGAAGGCCACCCTCAAGACTCATTGGACTAAAAAATTGTTCCGCTATAT
>Dhingra_Pear_16_GATCAG_L001_R1_001_paired_trimmed_paired_merged_contig_40456 Serine threonine isoform 5 [Theobroma cacao]	GO:0004674	GO:0004712	GO:0005524	GO:0006468
TATGCCGTTTCCAGATGTACCCGATAAATGTTTAGATAGAATGCCTGAAGAATATGCACGACAGCCATTGAATCATCAGCCTCCATATGAACATCAACCACAGTATTCTGAGAATGTTGTATGGCTTCCAAGTGGAGCAATAGGTGGTGAAAAGTCAGGATTTCCAGGTAACATTTTTCATGGAAACAATGCCGTCGAAGGAAACAGTATTTGTGAGCACTGCCAG
>Dhingra_Pear_16_GATCAG_L001_R1_001_paired_trimmed_paired_merged_contig_44233 Serine threonine isoform 5 [Theobroma cacao]	GO:0004712	GO:0005524	GO:0006468
TGTTGGACTGAGGAAACAGGACCACTTGCTTCTGGAGCTGGGAAATTGAATGATCCTTACATTGTAGATGGTCCCAACATGAATTTGCCTCTTGGTCCTAATATGGTGGATGGCCATCACATCTCTTCCAATTACGTTCATCACCGAGCTGGACCTGAAGTGGGAAATGAAGTGTTTCACGAACGATCTGTGGCCGCTCTACCCAATGTACACATTGCTCCTGTAGAAGAGTGTGGTGTTCGTTATGGAAATCTTCCTTATGCCTATGGAGGAGATAATATTTATCTGGGGTCTCATGGACATGCAGTATGGAGGAATGTTCAGATCCCAATGCATGCTGCGCCTCCTTATGAAGCCTCCGTTTCTGCACCACAAGTGAATG
>Dhingra_Pear_16_GATCAG_L001_R1_001_paired_trimmed_paired_merged_contig_45467 Serine threonine isoform 5 [Theobroma cacao]	GO:0004674	GO:0004712	GO:0005524	GO:0006468
ATATAGCGGAACAATTTTTTAGTCCCATGAGTCTTGAGGGTGGCCTTCACAGTCAGAGAAATTGTGATATATCCATGGCTCAATACAACTTGCATCAGCTCAAGATACCTCATGCAGGATCGGGGCAACATCATCAACCAATTAGTCAGAGGTATAACGAAATGGAAGCTCCTTGGAGTCCTGCATACTATTCTCCCAGGCACCATGCGCACCTTGATCCAAGACCAATGGCTGAGTTTCCTTCCTCTCCTTCCTCTGCACGGTACCGTATGCCGTTTCCAGATGTACCCGAT
>Dhingra_Pear_16_GATCAG_L001_R1_001_paired_trimmed_paired_merged_contig_16264 Serine threonine isoform 1 [Theobroma cacao]	GO:0004712	GO:0005524	GO:0006468
GCTAAGTCCTGGGTAACATACAATGCAAGAAGTGAATCAACTTCATCGAGACTGGAATTATTTCACATTCATTGCAGCAGCCATATTTCTTAGCTTCTGAGAGATTTCAGAAAACGATGGCCTCTGGGAAGGCTCAGGAGCCCAACAACTTTCCATCAAAGACTTCCATTCTGGATCGCACCACGTGGGAATTTGAGGGCGCAACGTGTTGTTCACAATACCTCCAATTATAGACGCACAATGCATATCTGTATATGGCTCTTCTCCTGTAAGTAGTTCTCAATCTTCTCTGTTACCATATTACTTTTCCCGCTAAGAAGCTCAGGTGCCATCCAGGGTAAAGTTCCACGAACACCTCCAGACACTAAAGTCCGTTGTTTTACTTTGGATAATCCCAAATCACCAATCTTGCATACAGGCCGCTGTGGATCTCTCATATTCACTAACAGATTTTCACACTTTAAATCAAAATGCACTATATTTTTTCCATGCAGGTACTCCATCCCAAATGCAGCATCCATAGCTATGATAAATCTTTTACGACGATCAATTGTTCGATCTTTTTTCTGCAAAAACTGTTTCAAAGAACCATTAACCATGAATTCAGTCACAGTTGCTAAAGATCCATCAGGGCCATCGCGCACAATACCATACATGGAAACAACATTTGGGTGATGCAATGAACTCAGTATCAAAGCCTCCTTCCAGAAATCCGCAATCAAACGTTCTCTTTCTGATGGTTTCCCAGCAAAACAACTGGATTTTATTCTCTTTATTGCTACGTCAGACCCCTTCCACTTCCCATGATACACAGCCCCGTAAGTCCCAGAACCTAATTCTCGGATCTCCTCTAGATCATCGTTCCTTATTGTCTGCAATCCCTTGGCAATAGCTTCTGCCTCCGCCTTTGTTGGCTCGATTTTGGGATTCTTTAGATTATCACTATCAGAATCCAATTCCTTTTCTCGAGGAGTGTTCGGTTCCAAATTTTTTGCAGCTGCCTCTTTGCCTATTGAACTACTCTTCTCAGGATCAGTACTTTCTTCAACGTTGGCTTTTACCTCCTCAGCCCCCTCTAGTGCAGCTTTTTTAACAGAAGCAATCAACTCCGGTATGAAACTCAAATCATTAACAGAAAGCTTTAAAAGTTCACAAGTAGACTGATGCTCGTCACTTGTTTTGCCAGCATTACCACTTTCCTCTGCAAGCTTACTGAAATTTGACTTTATCGACTCAAGAGATACCACACCACCATTTTTATCACAATGATTGTTTGGGTTTATAACCTCTGTTTCAGAGTTCTCCACCTTGTCCACAAGATTCACCTCATTTACTCCAGGTGAACTCTTTTCCTCCAACCTTACAACTCCGGCGCTGGGGTCCAAAGGAATAGCATAATTTATCATATCAGGTGTGGGCTGAATGGGTTCTGGAGGAAATGCTTGATGATTTTCTTGACAAAGTGTGTTTGGGTTCAACTTCACAGCGTGCCCATAAGAATAGTCTGAAGGAACAGCTTTCCCTTCCAAACCTAACATTTTCTGCGAGGAGTCAACCCAAATATTTTGATTGTCTAATGCAATGGAAAACCTTGGACCATCCCCACGTCTGAAATATCCCACATTAACAGAACCATTCACTTGTGGTGCAGAAACGGATGCTTCATAAGGAGGCGCAGCATGCATTGGGATCTGAGCATTCCTCCATACTGCATGTCCATGAGACCCCAGATAAATATTATCTCCTCCATAGGCATAAGGAAGATTTCCATAACGAACACCACACTCTTCTACAGGAGCAATGTGTACATTGGGTAGAGCAGCCACAGATCGTTCGTGAAACACTTCATTTCCCACTTCAGGTCCAGCTCGGTGATGAACATAATTGGAAGAGATGTGATGGCCATCCACCATATTAGGACCAAGAGGGAAATTCATGTTGGGACCATCTACAATGTAAGGATCATTCAATTTCCCAGCTCCAGAAGCATGTGGTCCTGTTTCCTCAGTCCAACAATTCAAACGATGATGTTGAGCCCACCCTCTTTCATGATTTGGAGTCTCATTAAAAAGAGGAGGACCATTATTCTGTTCACTTGCGTATATTTCATGGTGCAACTTTGCATCTGGATTCATCATGAAAGTCTCTCTATTTGGAGTACCCTCGCTGCTTGGATTAGGAACCTGCTGAAACCCATTTGCCATGTTTGGTTGCTCAAAATATGGTTGGTTTCTCTGGAAAGCCATCCGGCAGTGTTCACAAATACTGTTTCCTTCAATAGCATTGTTTCCATGAAAAACGTTACCTGGAGATCCTGACTTTTCACCACCTATAGCTCCACTTGGAAGCCATGAAACATTCTCAGAAAGGTGTTCATATGGAGGCTGATGATTCAATGGCTGTCGTGCATATTCTTCAGGCAGTCTATCTAAACATTTATCGGCTACATCTGGAAACGGCATACGGTACCGTACAGAGGAAGGAGAGGAAGGAAACTCTGCCATTGGTCTTGAATCAATGTGCCCATGATGCCCAGGAGAATAGTATGCAGGACTCCAAGGAGCTTCCATTTCGTTATACCTCTGACTAATTGGTTGATGGTGTTGCCCCGATCCTGCATGAGGTATCTTGAGCTGATGCAAGTTGTATTGAGCCATGGATATATCACAATTTCTCTGGCTATGAAGGCCACCCTCAAGACTTATTGGACTAAAAAATTGTTCAGCTATATGGAGATCATCAACAGGATTAATAAGAGGGGACTCAGGATACTGCTTCCTGAATTCAGAGACATCATTTAAAGCATTGAGAGCATCGACATACCTCCTCTCATTATCCCTTTCATCACCCTCATAGTGCGATGAACTATCTTGGTCAGGATGCGAAAACAAAAAAATCCTGAGCCTAGTGAAACCATTGCCAGATCCCAACTTATCATACTCTTCCATCATGTTAGTCACATCATCATCAGTCACAACCGAGACAAGAGCATCAAGGTCCTCATCAGGTTGCTGGTACTTGAGCACTGCTGCCCCTTCATAAAGCTCCCGTATCTTGTTCATCAACTCCTCAAACTTGATATCTCGTAGAACACTCACAATTCGCGTCTCTCCACCCACATACCGGAGCTTCCCATCTTGTGGGCGGGGCAATATACTACCCGAAAAACTACACAGAAACTTAACGCGCGAATTCTCCTCATTCAAATCGGGCGAGGAAGCAGCAGTGGAATTAGAACCAAAGTGAGGGGTAGCGGAAGGGCTATCCATCAAGTATACAGCCTGATGATCAATTGGGTTTTCGGAGTCGCTTAAGCACGCAATTCCTTTGTTACACATGAGTATAGGTCACACCATATAATTTCCAAATATTGAATATTTGAGCCGACAAACATAAGCATGTTCATCAACTTCACTAACATCCTCCATTTATGACAACTCTATCGAAACCACAGTAAGCCATAATATTCCCGAACACCAATCCCGCCCACCATTGAAACAATTTCACCAAAA
>Dhingra_Pear_16_GATCAG_L001_R1_001_paired_trimmed_paired_merged_contig_16265 Serine threonine isoform 1 [Theobroma cacao]	GO:0004674	GO:0004712	GO:0005524	GO:0006468
CAAAGTTGCACCATGAAATATACGTAAGTGAACAGAATACTGGTCCTCATCGTTTTAGTGAGACTCCAAATCATGAAAGAGGCTGGACTCCACATCCTCATTTGAATTGCCGGACTGAGGAAGCACGACCACATGCTTCTGGAGCTGGGAAATTGAATGATCCTTACATTGTAGATGGTCACATAAATTTGCCTCTTGGTCCTAATACGGTGGATGACCATCATGTCACTTCCAATTATGTTCATCACCCAGCTGGACCTGAAATGGGAAATGAAGTGTTTCACGAACGATCTGTGGCTGCTCCACCCCATGTACACATTGCTCCTGTAGAAGAGCGTGGTGTTCGTTATGGAAATTTTCCTTATCCCTATGGAGGAGATAATATTTATCGGGGGTCTCATGGACATGCACCTGGACAGGCAGTATGGAGAAATGTTCAGAGCCCAATGCATGCTGCGCCCCCTTACGAAGCATCCATTTCTGCTCCACAAGTGAATGGTTCTGTTAATGTGGGATATCTCAGACGTGAAGATAGTCCAGGGTTTTCCATTGCATTAGACAATCAAGATATTTGGGTTGACACCTCGCAGGAAATGTTAGGTTTGGAAGGAAAAACTGTTCCTCCGGACTATTCTTATGGGAACGCTGTGAAGTTGAACCCAAACCCACTCTGTCAAGAAAATCATCAAGCATATCCTCCAGACCGCATTCAACCTACACCTGATATGATAAAATATGCTATTCCTTGAGGTGAATCTTGTGGACAAGGTGGAGAACCCTGAAACAGAGGTTATAAATCCAAACAATCATTGTGATAAAAATGGTGGTGTGGTATCTCTTGAGTCAATAAATTCGAATTTTGCTAAGCTTGCAGAAGAAAGTTGTAATGTTGGCAAAACAAGTGACGAGGATCAGTCTACTCGTAAACTTTCAAAGCTTTCTGTTAACAATTTGAGTTTCATACCGGAATTGATTGCTTCTGTTAAAAAAGCTGCTCTAGAGGGGGCTGAGGAGGTGAAAACCAATGCTGAAGAAAGTACTGACCCTGAGAAGAGTAGTTCAATAGACAAAGAAGCAGCTGCAAAAAATTTGGAACAACGGAACACTCCTGGAGACAGGGAATTGGATTCTGATAGTGATAATCTAAACAATTCCAAAATTGAGCCAACAAAGGCCGAGGCAGAAGCTATTGCCAAGGGATTGCAGACAATAAGGAATGATGATCTAGAGGAGATCCGAGAATTAGGTTCTGGGACTTACGGGGCTGTGTTTCATGGGAAGTGGAAGGGGTCTGATGTAGCAATAAAGAGAATAAAGTCCAGTTGTTTTGCTGGGAGACCATCAGAAAGAGAACGTTTGATTGCGGATTTCTGGAAGGAGGCTTTAATACTGAGTTCATTGCATCACCCAAATGTTGTTTCCATGTATGGTATTGTGCGCGATGGCCCTGATGGATCTTTAGCAACCGTGACCGAATTCATGGTTAATGGTTCTTTGAAACAGTTTTTGCAGAAAAAAGACCGAACAATTGATCGTCGTAAAAGATTGATCATAGCTATGGATGCTGCATTTGGGATGGAGTATCTGCATGGAAAAAATATTGTGCATTTTGATTTAAAGTGTGAAAATCTATTAGTAAATATGAGAGATCCACAACGGCCTGTATGTAAGATTGGTGATTTGGGATTATCCAAAGTAAAACAACAGACTTTAGTGTCTGGAGGTGTTCGTGGAACTTTGCCCTGGATGGCACCTGAGCTTCTTAGTGGGAAAAGTAACATGGTAACAGAGAAGATTGATGTGTACTCATTTGGAATTGTTATGTGGGAACTGCTTACGGGAGATGAACCATATAGAGAT
>Dhingra_Pear_16_GATCAG_L001_R1_001_paired_trimmed_paired_merged_contig_130080 Serine protease inhibitor [Theobroma cacao]	GO:0004867	GO:0009611	GO:0010951
AGTTTCAATGCATGGAGAATACTACGACTCCTTATTTGCATTAGAGAAAGTACAGACATAGGATTACAAGAACCCAATATATATTTGGATATAATTAAGTTAACCAATGATAGGCACCCTAGTAACAAAGCCATCTGTATCGACCCAAACACGAACCCTATCAGCTACACATCGCAAATCTGCTGGTACAATGGTTCCTTCTACCACGATCTCAACCTTGACAGTGGAATTCTCCCTCTTAATTGTTGCCTTCGCAACGGTACCCTTGGCTCCCAACAGCTCAGGCCATACATACTTACCTTCACTGCCCTCACATTGCTCAGATGCCATCCTCGCTCGCTTTTCGTTTGAGTACTTGTCTGATTTC
>Dhingra_Pear_16_GATCAG_L001_R1_001_paired_trimmed_paired_merged_contig_28019 Serine protease inhibitor [Theobroma cacao]	GO:0004867	GO:0008233	GO:0006508	GO:0009611	GO:0010951
ATATATATATGTCATACAGAAAAACAGAAATATAATTTTTATTTTCAATACAATTGATGCATGGAGATTATTAGTTCAACTCCTTATTTCATTGTTTCACCTATCCTTGCATGTATGAATTAACCAATTACAGGGACCCTGGTAACAATACCACGTTTATTGACCCAAACTCGAACCCTATCACATCGAAAATCTGCAGTGACAAACATTCCTTCTTTCACAATCACAGCATTGACTAAATGATTCTCACTCTCGATGGTTGCCTCCGCCTCTGTCCCCTTGGCTCCAACGAGCTCAGGCCATGAATCCTTCCCTTCACATTCAGATGACATCCTAGCAGATCGCCTTTGTTTTATCTAGACTA
>Dhingra_Pear_16_GATCAG_L001_R1_001_paired_trimmed_paired_merged_contig_20614 Serine protease 45	GO:0016021	GO:0008233	GO:0006508
TCCTTATCTCCCAGGGGCTTCCACCTGGCCTCCTCCCAAAGGAGGTCAAGTCCTACACTCTCTCAGACAACGGGGAGCTCCAGGTCTTCCTTGATGCCCCATGCCTCACAAAATATGAGAACAGGGTTTTCTTTGAGAGTGTTCTGAGGGCAAATCTCAGCTATGGAAGCCTCATTGGGGTCAAGGGTTTGTCTCAGGAGGAGCTCTT
>Dhingra_Pear_16_GATCAG_L001_R1_001_paired_trimmed_paired_merged_contig_20615 Serine protease 45	GO:0016021	GO:0008233	GO:0006508
TCCTTATCTCCCAGGGGCTTCCACCCGGCCTCCTCCCAAAGGAGGTCAAGTCCTACACTCTCTCAGACAACGGGGAGCTCCAGGTCTTCCTTGATGCACCATGCCTCACAAAATATGAGAACAGGGTTTTCTTTGAGAGTGTTCTGAGGGCAAATCTCAGCTATGGAAGCCTCATTGGGGTCGAGGGTTTGTCTCAGGAGGAGCTCTT
>Dhingra_Pear_16_GATCAG_L001_R1_001_paired_trimmed_paired_merged_contig_10921 Serine palmitoyltransferase 2 [Morus notabilis]
TAAGTTGTTAATGGAACAAAGTACCTGAAGTCGAAGATAAACCTGGTGAATGTAGAAATCTTCAAGCCCTAAACAAATTGGCCTTGCTTTTTGCAACAAAACAATCCTTAATGATAAAAGCACTTTGAACAGTCGCATCATCTCATTGTTTAGAAACTGAAAATCTGAGATCGCGGCTGCTCAAGTAGTTTCTAACGACATACAGATTGTGCGACAGTGCAAACGCATACGGAGACGGAGAGAGAAGTGGGTTCGACT
>Dhingra_Pear_16_GATCAG_L001_R1_001_paired_trimmed_paired_merged_contig_4706 Serine palmitoyltransferase 2 [Morus notabilis]
TATTTTACCCAATCATAACCAAACTGTGTGGTTGCAGCTGACTTTAAGTTGTTAATGGAACAAAGCACCTGACGTCGAAGATAAACCTGGTGAATGTAGAAATCTTCAAGCCCTAAACAAATCGGCCTTGCTTTTTGCAACAAAACAATCCTTTTATGACAGAAAATTACAGGAAAAACTTTTAGAAGTGGAAATAAAATTAAGTCAAATGATTAGGGAACCAGAAGTTTACTGGACCATACACAGAAATAAAATTTAAATTAAAAAAAAAATAAATTCTCAAATACACACAGCATCACAAT
>Dhingra_Pear_16_GATCAG_L001_R1_001_paired_trimmed_paired_merged_contig_20105 Serine hydroxymethyltransferase 2 isoform 1 [Theobroma cacao]	GO:0004372	GO:0008168	GO:0030170	GO:0006544	GO:0006563	GO:0032259	GO:0035999
CGTCCCCAGGAACAGTATTTTTATTAGCCGCAATATGTACTGATTCCAAAACCTTTTCAACTCTTGAGCCATCAATGCCCTTGTCTCTTAAATTCACCAACACTAAATGGTTCTCTGTTCCACCGGAAACAAGATCATAGCCCTTCTCTAGCAAGCTCTTTGCAAATTTTGAGCAATTACTGAGAACTTGCTCCTGATAAGCTTTGTACTCCGGAGTTTTGACCTGCTTCAGTGCAACTGCTAGCCCAGCTATGGTGTGGTTGTGCGGACCACCCTGGAGCCCAGGAAAGACAGCCTGATTGATTTTGTCTTCATAATCATACATAACTTCTTGCCCTTGCTTGTTTATATGCTTGACACCCTTCCTGAAGAAGATCATAGCCCCACGGGGTCCACGAAGTGACTTGTGAGTTGTGGTTGTAACAATATCTGCATACTCAAAAGGAGATGGTATAACATCAGCAGCAACCAATCCACTGATGTGTGCCATATCGGCCAACAGAATTGCTTTCTGCTTATCACAGACCTTGCGGATACGTTCATAATCATACAGGCGTGCATAAGCACTAGCACCAGCAACTATTAGCTTTGGCCTGAAAAGTGTGGCACTTTTCTCCATCTGATCATAATCAATGTAGCCAGTGCTCTCATTCAATCTGTATGGCATTGTCTCAAAAAATATTGACACAGCAGATATCT
>Dhingra_Pear_16_GATCAG_L001_R1_001_paired_trimmed_paired_merged_contig_20106 Serine hydroxymethyltransferase 2 isoform 1 [Theobroma cacao]	GO:0004372	GO:0008168	GO:0030170	GO:0006544	GO:0006563	GO:0032259	GO:0035999
CGTCCCCAGGAACAGTATTTTTATTTGCCGCAATATGTACTGATTCCAAAACCTTTTCAACTCTTGAGCCATCAATGCCCTTGTCTCTTAAATTCACCAACACTAAATGGTTCTCTGTCCCACCGGAAACAAGATCATAGCCCTTCTCTAGCAAGCTCTCTGCAAATTTTGAGCAATTACTGAGAACTTGTTCCTGATAAGCTTTGTACTCCGGAGTTTTGACCTGCTTCAGTGCAACTGCTAGCCCAGCTATGGTGTGGTTGTGCGGACCACCCTGGAGTCCAGGAAAGACAGCCTGATTGATTTTGTCTTCATAATCATACATAACTTCTTGCCCTTGCTTGTTTATATGCTTGACACCCTTCCTGAAGAAGATCATAGCCCCACAAGGTCTACGAAGTGACTTATGAGTTGTGGTTGTAACAATATCT
>Dhingra_Pear_16_GATCAG_L001_R1_001_paired_trimmed_paired_merged_contig_74214 Serine hydroxymethyltransferase 2 isoform 1 [Theobroma cacao]	GO:0005747	GO:0005829	GO:0008270	GO:0016741	GO:0050897	GO:0009069
AACAGGCAAAGAAATAACACCAGCAACAACCAAATGAAATAACACCAGCAGCAACCAATACATTGATGTGTGCCATATTGTCTAACAAAATTACTTTTAGCTTATGATAGACTTTGCAGATACATCCATAATCGTACAACCATGCACAAACACTAGCACCATCAACTCATAGATTTGGCATGAATACTATTACCTCTTCACTACCAAAAGTGAGCATCCAAATACGTCTGCTAGTTTTCTTATGATGCAACTCCAGCTCTACCAAAATCCATCTTTTACCAATCATGTAAGAGAAAACATGATGACTTACACAATGCTGCTCAGGCACAGTCACATATGGTGTTGTCCGAGATTTCCATTGCTCCTTGAAATGCATTCCATAAACCAGGAAAAATAAGATTGAAGCAGTAGTTGTTCCATCTTCCTACAAAAGAAGCTTGAACTCAATCTCTAAATTCAGGAGACTTGTTAGATTGTTGGCAACCATGGAAATGATTTCCTTGATTTTGAGAGGGTCATTTCTGTGTTTATGGCTGAGTATTGCAAACATTTCCTCTTCTTGTCTGAAATGTCCATCTTGAAGCCCTTTCAGGTTAGCATATTCTTCCAAGAGCCTGATTATGATTGTAACAATTTGCACCAGCAAGAGCACAATTTGACCAAAAACATGATTGTTACATGCTTCTGTAATATTTGTAGCAAGTTCCAGACCTTTGTAATAGACCACATCCTGAGACAACGCAGGGTTCAGAGTGTTGGAAAAGATACGGAGCCTGTTATCATTCGTACTTTCCTGAACAAATATCGATACATATAGG
>Dhingra_Pear_16_GATCAG_L001_R1_001_paired_trimmed_paired_merged_contig_15811 Serine arginine-rich 22 isoform 1 [Theobroma cacao]	GO:0000166	GO:0003676	GO:0008270
AATCCCAGGGGCCAAGGGAGTGCAGAAGAACAAAACCAATGAAGCAGAAGAAGCAGACGACACCTCAACACAAAAAGCAAAGAAAAAAGCATCGAGTTTTAGCAGCATTCTCAGAAACACTCTCTGAGGGCGTCCCCCAATTTAAACATAGTTGTGCTGATGTCCAAGCAAACTAAACAACACTTAATCCCAGTATATCTTCTAAAACAACGCCTGGTAGCCATGTATGAACTCCTTAACTCCTGCTTCGGCGGCGATCCTTCAGACCATTGCCATTGGCATAAGGCAACTCCTCCCGCCCACGGTACGGTGGGGACCTGCTGCGGCTGTTCCCACGTGGTGTCAAACTGCGACGTCTTGGGGATCTCCCTCGAGGACTGTAGCTCCTGCGACCATAACTAGGACTTCTGCGATAGCGAGGAGGGGTGCGGCTACGACGCCTTCCACCACCACCACCACCACCACCACGTAGACGGCATTCACGAGCAAAATGCCCAGGCTCACCACACTCATAGCACTTCAAATCAGAACCGCCAGAGCGGCCACGACCACCTCCACCACGACCACCACCACCACCTCTAGAGTTGTGTGAAAGCTCAACTCTCCAGTTATTCTTACCATCTAATCCACGGATTGCGTCCTCAGCGTCTCTAATATCATCAAAGTCAACAAAAGCGTAACCCGGTGGTCTCCGAGCAACCCACACGCTTCTAATATTTCCAAAAACACGAAACTCGTCTTCGAGATCTGCCTCGGAAACTCGAGGACTCAAGTTTCCCACGTACACACGAGACATTCTTCGATACAAGCTTGAGCGGTGCCGAGTAGACGGAGGGAAACCCTAGCAGCAGCTCCTAGACTCGGAAAGACTTTTT
>Dhingra_Pear_16_GATCAG_L001_R1_001_paired_trimmed_paired_merged_contig_15812 Serine arginine-rich 22 isoform 1 [Theobroma cacao]	GO:0000166	GO:0003676	GO:0008270
GGGCAGTAGTGAAGCACAAAAATCCCAGGGGCCAGGGAGTGCAGAAGAACAAAACCAATGAAGCAGAAGAACCAGACGACACCTCAACACAAAAAGCACAGAAAAAGTATAGAGTTTTAGCAGCATTCTCAGAAACACTCTTAAACAAAGTTATAATGTTTTAAGACTTTACCTTTAAGATCCTTATCCCTACGCCTATTTTGCAAAGATAAATAAAACCAGCTAGAGTTAAGAAAGGAAGGAACTTAACCAAATCAGAGAGACAGTAGAGGCTGAGGGCGTCCCCCAATTTAAACATAGTTGTCCTGATGTCCAAGCACACTAAACAACACTTAATCCCAGTATATCTTCTTAAACAACACCGGCTAGCCATCCATGCACTCCTTAACTCCTGCTTCGGCGGCGATCCTTTAGACCATTGCCATTGGCATATGGCAACTCCTCCCGCCCACGGTATGGTGGGGACCTGCTGCGGCTATTCCCTCGTGGTGTCAAACTGCGACGCCTAGGGGATCTCCCACGAGGACTGTAGCTCCTGCGACCATAACTAGGACTTCTGCGATAGCGAGGGGGAGTGCGGCTACGACGCCTTCCACCACCACCTCCACCACCACCACCACCACCACGTAGACGACATTCACGAGCAAAATGGCCAGGCTCACCACACTCATAGCACTTCAAATCAGAACCGCCAGAGCGGCCACGACCACCTCCACCACGACCACCACCACCACCACCTCTAGAGTTGTGTGAAAGCTCAACTCTCCAGTTATTCTTACCATCTATTTCACGGATTGCATCCTCTGCATCTCTACTGTCATCGAAGTCAACAAAAGCATAACCCGGTGGTCTCCGAGCAACCCACACGCTTCTAATATTTCCAAAAACACGAAACTCGTC
>Dhingra_Pear_16_GATCAG_L001_R1_001_paired_trimmed_paired_merged_contig_9208 Serine arginine repetitive matrix isoform partial [Theobroma cacao]
TGCCCGGCGCTTCCTACTGGGTCCCTCCTCCACGGTCGAGATCGCACGGCCTGGCTCAGCTGGTCGATAAGTTGGCTAACCCTCTGACTGAGGAGGAGACCATGTCTATGACCACTGTTAGAGGATGGCCTTCTTCTGCTTATTTTATCGAAGGTACATCTCCACAACTGATGGAGCCTGTGATTGTGGTTCAGAGTTCTGATGATGTGCCCAATCCCCAACCGACAGAGACCGGGGATCAAAGTTCTGACAATGTGTCCAAGTCTGAGGATGAGGAGGGATGAACCATATAGTTCTCAAAAGCGGCATCTGAGG
>Dhingra_Pear_16_GATCAG_L001_R1_001_paired_trimmed_paired_merged_contig_33196 Serine arginine repetitive matrix isoform 1 [Theobroma cacao]
CCTTTGATAAAATAAGCAGAAGAAGGCCATCCTCTAACGATGCTCATAGACATGGTCTCCTCCTCGCTCAAAGGTTTGGCCAACTTATCAACCAGCTGAGCCAGGCCATGCGATCTCGACCGTGGAGGAGGGACCCAGTAGGAGGCGCCGGGCAAAAAGGGGAGCCAATCGGGCGCGGATCGGCGGACGATGATCCGGTGGATGGCGTCCTCGAGCTTGCGCAGAAGGGGATCAGAAGGCGAGTCGGCGGAGGAGAGCAAAACATACTATAATAAAATAAGACAGAAATTAAGGAAAAAAAAATAATGTAATAAAATAATAGTTTAATTTGACATATCGGGTGGACAGCAAAACATAAAAATATATCAAAATGCCACATAAGCTGTCAAATTTAAATTTTAGGTTTAAAA
>Dhingra_Pear_16_GATCAG_L001_R1_001_paired_trimmed_paired_merged_contig_134795 Serine arginine repetitive matrix [Theobroma cacao]
CGTCAACTCTCCCGCAAAAGGCAAAACCCTGCGCGCGGATCCCAGAACACCCCCATCAATTTCCTCTGTTTTCTTTCACACTCCCTCTACATCCCCTCATCACGTGACTCTCACGTGAAGGAGGGCGAGTCGCTGCTCAAATCCATCGACGACTTCGCCGACACCGGAATCGACGCGTACCGGCACGAGAAATCCCTGTACAAATAATCATCAATCAAATTACCGTTCTGCCCCGGGCCTTCGTCGAAGTTGAGGGAGTAACTCGTGGGGTCGTATTGAAATTTCCCGGACCGCCTCCGCTTCTGGTTCGGTTGAACCGGCGGATGAAAGTCTTCCACTTGGGGCCGGCGACGATCTCGGACCACTCCCGGATCTTCTTCCAGCCGCGGTACAGCCACAGACCCTCGCAGTCGCCGGCG
>Dhingra_Pear_16_GATCAG_L001_R1_001_paired_trimmed_paired_merged_contig_135354 Serine arginine repetitive matrix [Theobroma cacao]
CCTTGTGTCTTTGTGGAACACTTTCTTGGCTTCTCTCTTCTCTTCCTAGGCATGGTGGCAAGGAGGGTGTCCTGAGCAAATTGTGACGCACCGGTTGCCCATTTACTTGACTTCTTCTGATATCACTTTCTCTATCCTGAACTCCTGTCCTCCTCCGAATACAAACCGGCGGTTGGGACGTTGTTGTCTGCAGCATCTTCTGATGCGACGTTTGCCTTGTCAATTTGCTCACGCCACTCTTACCACCACTTTGCTTCACTTGAACATTCTCCTGCCTCCCTATATGAAGCGGCAACGATGGTGTCCGAACCAAATTTGGACCAGAAAATCCACCGCCTTCTGTGGCCTTATTCATCTTCACTGACATTTCTTGGCCAAAATCTGATGAGTTGCTATGAGGATCAGAAAAACACCTTAGCATCTTCTGTTTCCTGTTGAGCAAGTTATCAAAGAACCAACACTCTTCCAAAAGATCATTGGCTTCTTCCACATTGTCTTCTTTCCTACTTGCAGATTGCTCAATTGGGTCATCACCAACAGGCTCCATGGTTCCACACAAAAGTAGTTCCTCTCGGATTTCAACCAGTAAAAGACACCCATATTTTGGCCTTTAAA
>Dhingra_Pear_16_GATCAG_L001_R1_001_paired_trimmed_paired_merged_contig_137142 Serine arginine repetitive matrix [Theobroma cacao]
TGTAAATCAAGTTAAATATCACAAAATAAAACTCCCTAGCGCACATTCGAAGCCACAGATCTAGCCCAGAACTTGATCTGTGCCTTCATGTCTTCAGCAGACTTAGTTGCACCCAAATTTGGAGGTGGCCGGGCTGCGCAGCTTTGCGCCAGCCACACCTCAGAAAGATAAGGCCTCCTAACATGTGCCGGGTTCAAATCTTCACTTGTCTTCTTTTCTTGCAACCCAGGAAGTATGTTCACCACACTAGGGCTCAACTCTTCCTTGTCAAATGTGAACCCCAAGTCCTTGAACCCTTGCAGTTCTTCAATTTCAAGATCACTTAGGCTCTTTCTCGTCGTCAGTTGATTAGGGCATCGGCGCCTCATTTCCTTAATCCCATCCGTACTAATCATATTGCTTTCCCCTTCTGTGGTTTTTGGGGGTCTATATCTTGGAATGCTAGAACATTGTGTCATGAGCCCCTTGTGTCTTTGTGGAACACTTTC
>Dhingra_Pear_16_GATCAG_L001_R1_001_paired_trimmed_paired_merged_contig_96769 Serine arginine repetitive matrix [Theobroma cacao]
CCGTGTTCAAGGAGCAACTCAACGGGGGATTCGAAGTCTAGAAAGTGGCCGCCTGCGAGTCCGGGTCGGCCCGGAGTCCATTTGGGTCGGAGCAGTCCTGTTTGGCAGGTCCGGCGTGGAGCCTCCGCGGCTGCAAAGAGAAACTCCGAACCACAAGCTCGAAATGCTGAAAAAGGTACAAAACAAGAAGTAACCGAGATTCGCCGGAGCAAAAAAAACTGCCGGATCAGTTGTCGACGGCGGCAGTGGCTC
>Dhingra_Pear_16_GATCAG_L001_R1_001_paired_trimmed_paired_merged_contig_24994 Serine arginine repetitive matrix 2 isoform 2 [Theobroma cacao]	GO:0016021
TGATAAGGGAAGAATTGTCTGGTTCAGTCTTAGGAATGGATGAACGAAAGCCGAAGCCAGTTGGTTGCGAGATTCCGTCTGACTTTCCGACTCCAACAGCTTCATTAGTGACTCCTGGCCTAAACCCATGGGAGTCATTATTTGACCTTGAACGCACATCATTCACAGGCCTTTGCTGCATTCCCTGTTTAGTTTCACGGTAGCCATCAATTGGTTTGCTGGATACCATACTTGGAGAAGCATCTGGCTTTATCCCGGAACGCTTCTTCTTCATTTTTGACTTTTCCCAGCCATCAACACTGACAGATAAATTTCGATCCTCTCCCTGAACTGCACCACTACTTGCAAGCCTCGGCATTTCCCTATCCTTGTCTACAGCCCCAGNNNNNNNNNNNNNNNNNNNNNNAGAAGTACGAGTGCGTTTGTTTGGGATAGAGTTCTTTGTCCTTTCTTCTGACTTTTGTTGCTCAAGTTCAAAACCACCTGAGACAGCATGATTCTGAATACCAATCTTTCCCATATTTGGCCCCAGGACTGACCGATCGCTCGATAGCATCGAACTAGAACGTTCATTAGAAAAACTTTCTGCTCTTGATCTCTTCTTAGATGGTACGCTTGGGAAAACCTTGTTGAATGCACATAAGGCTTCATTGAAAGTTTTTACACGTTCCCTGGCCTTAATAGAGCTTTCACGCAGACCAGCCTTAACTCGTTTGATTTCCTC
>Dhingra_Pear_16_GATCAG_L001_R1_001_paired_trimmed_paired_merged_contig_25029 Serine arginine repetitive matrix 2 isoform 2 [Theobroma cacao]
GTCGCCCTGTTGCTTCAGGAAAGCTATGTTGGCATCAGATAACAAACTAAAATATGGCTCCATTTGCCCCCAAAATGAGTTGGAGAAGGAACGAGCAGAATTAACAACTGCATTTGCAGCAGCCAAAAGCTCTTCATGTCCATCATCTGATCCCACAAGAAAATCTGCTGCTGCATTGATTGCTGTGTGCTTTTGACGTGTATAGGGCTTTCGATCAGAGAGTCTCCTAGTTGGCGGTCGGCCTGCCTTGCTTTCACTCTTGTCAAAACCAAGTCTGGAACTTCTTAGCTGTTTTGCTGTTCCAACATTTCCAACCTTCTCAACAGTCATTGGCATGAGAGCCCTTGTGGAACTAAAACCTCGCCCTGTCCTCCCTTGCCTCCGAACACCATCTCCAAGGTCTTCCCCAGTAACCAGCTTATTCTTTCTTGATGGCAAGACCAGAGTGGACACCTTTTGAACATTCTGTCCAACTTTCTCATCCATCTCATCAGTCTTTTTGCCTTTATCTCTGGATTTAATCTCGGCAGCTCCCGACTCCTCGCTTTCGGATAGTGCAGCAGAAGACAAAGGATCAGCTTTTAACTTAACCTGCTGAGTAGAACTTCCAGGCAGGCGTTTGGTAAATCCCAGCCCAATGTCACTACCAGTAACATCACATGGACTATCCATAGGAGTGGTTTCCTCATTACTTGAAACAATAGGAACAAAATTTGATCGCCTTGCAGTACGGGAGATCTTTTGTGGTCTCTGGCCAGCCCATTGAGCAACAGGTGGAGATGAAGATCGTGCTGATGACATGCGTTTGCGATTGTTAGCTCCGACGGCAGTAGGGGGCTTGTTCGTACAATGAGAAATTTCCCAATCATTAGGAACATTTGCTCGATTAACAACTGGGGACAACTTGGGTGCCACACCTGAGCCTGATCGTGGAGCCCGAACAGAAGCATTCATCTTTGTGCTTGAGGTAGGACTCGCTGAATTGAAATCATCACGGACACTTGCCTTATTAACAGCTCTGTGGTTCGCCCTTTCCTTATCTGTACCAATAGGGCGATCTCTCTTATCAGTGATAAGGGAAGGGTTGTCTGGTTCAGTCTTAGGGATGGATGAACGAAAGCCCAAGCCAGTTGGTTGCAAGATTCCGTCTGACTTTCCGACTCCAACAGCTCCATTAGTGACTCCTGGCCTAAACCCATGGGAGTCATTATTTGACCTTGAACGCACATCATTCACAGGCCTCTGCTGCATTCCTTGTTTAGTTTCACGGTAGCCATCAATTGGTTTACTGGATACCATACTTGGAGAAGCATCTGGCTTTATCCCGGAACGCTTCTTCTTCATTTTTGACTTTTCCCAGCCATCAACACTATTAGATAAATTTCGATCCTCTCCCTGAACTGCACCACTACTTGCAAGCCTCAGCATTTCCCTATCCCTGTCTACAATCACAGATGGCCGCACAAGAGAAGTACTCCGCACATCCATCCTCATATCCACCAAAGAAGTACGAGTGCGTTTGTTCGGGATAGAGTTCTTAGTCCTTTCTTCAGACTTTTGCTGCTCAAGTTCGAAACCACCTGTGACAGTATGACTCTGAATACCAATCTTGCCCATATTTGTCCCCAGGACTGACCGATCACTCGATAACACTGAACTAGAACGTTCATTAGAAAAGCCTTCTGTTCTTGATCTCTTCTTAGATGGTACGCTTGGGAAAACCTTGTTGAACGCAGATAAGGCTTCATTGAAAGTTTTTACACGTTCCCTGGCCTTAATAGAGCTTTCACGCAGACCAGCCTTAACTCGTTTTATTTCCTCCGGAATAGGAGATGGTAGCAACTTTCCTTTTACTGAAGCAGATGGAGATTCATCAGGTGAAATGCTAAGAGCGACGCTCACAAGTCTTTTCAAGTCCCCTTGTCTGCTAGACTTGTGCTCTGCAGCAACCAACTTTGGATCAAAGCGCAAACACTGGAAGAAGTTCGTTACATCTCCTTGTGTTATTGCAGACGTGCTTCTTGACATGTTTGGAAGTGAAGATAAAATTGGATTTTCCATGCTTTCACGAAAGCTACCAGATCTATCCAATGCAGTAGCTATGTGGGATCCTCGCTGTCCACTGGTGTATAATGGTCTATCTGGGCTACCAGACGAGAGATCAAACTTGCTAGAAGTTGCCATTGCATCAATTTCCACACTCTATCCGTATCACAAAGCCAGAAAATACAGAGGTGCATGACAAAGATGGGGCACAACAGCACATAAAACCCAAACTCTTAAGAACAATGACTGGGTAGTGCACCTTTCAAAAATCGGAGACAATGATGTCCAATTGGCGGCCAAGCAAGCGCGATTCTTTGATTTGGGGATTCGTCGATACGTCCGGAATCGAATATTCCAAGGGTTCTAATTAGAGTTCCGAGCTCGAAATCGAAGGTTCGTACAAAGCCATGGAGGACGAAGAAGAACCCTGTGTTTTGATCGACAATGGAAATGGGGGACGGTTAAATTACTGTCATACCCATGTTTCGTTTTACCGATGAATTAAAGTGGGCGTTGGGCGGGGGTAGTTTGGGAACAATAATGTTGTCAAAACAGCTACAGAGAGTTTTCA
>Dhingra_Pear_16_GATCAG_L001_R1_001_paired_trimmed_paired_merged_contig_28721 Serine arginine repetitive matrix 2 isoform 2 [Theobroma cacao]
ACATTCTGTCCAACTTTCTCATCTATCTCATCAGTCTTTTTGCCTTTATCTCTGGACTTAATCTCAGCAGCTCCCGACTCCTCACTCTCGGATAGTGCAGCAGAAGACAAAGGATCGGCTTTTAACTTAACCTGCTGAGGAGAACTTCCAGTCAGGCGTTTGGCAAATCCCAGCCCAATGTCACCACCAGTAACATCGGATGGACTATCCATAGGAGGGGTTCCCTCATTACTTGAAACAACAGGAACAAAATTTGATCGCCTTGCAGTACGGGAGATCTTTTGTGGTCTCTGGCCAGCCCATTGAGCAACAGGTGGAGATGAAGATCGTGCTGATGTCATGCGTTTGCGATTGTTAGCTCCAACGGCAGCAGGGGGCTTATTCGTACAATGAGAAATCTCCCAATCATTAGGAACATTTGCTCGATTAACAACTGGGGACAACTTGGGTGCCACACCTGAGCCTGATCGTGGAGCCCGAACAGAAGCGTTCATCTTTGTGCTTGAGGTAGGACTAGCTGAATTAAAATCATCACGGACACTTGCCTTATTA
>Dhingra_Pear_16_GATCAG_L001_R1_001_paired_trimmed_paired_merged_contig_34987 Serine arginine repetitive matrix 2 isoform 2 [Theobroma cacao]
TGATCCAGACCATTGGATTCCACCTTTGCATCCAGATCGAAATCAACTCCATATGAATCAAATGTAAAGTCTTCATTTACACTGCTAGAATCCTCCTCTGAAATCAATGCTGCTAAGAGTCTCTGACAGAGGGAAATTGCAGCATGATCTCCAGTTCCTCGCACAAATTGTTCTGGATGGAAGTCACCAATCCTTGGTTCACATTCAATTTTTTCATGCCCATTAGCAACAGTAGTGCT
>Dhingra_Pear_16_GATCAG_L001_R1_001_paired_trimmed_paired_merged_contig_34989 Serine arginine repetitive matrix 2 isoform 2 [Theobroma cacao]
CCGAAACCCTGGAGGCATTACCACCCTCTGCAATAGCCTCTGCTTGTCGCGTGCCAGAAAGAAGTATATCCCTATATAAGGGTTCACTGAAACAGCTTTTCCCTGTATTTTTAAATTCTTCACATCTGTCTAATGTCCGCTTAACAAATGCTAAGGCAGCTTGCTTGGCCATTTTATTACTGGAGCTCTTCCCACCAGTAGCATTAGGACCCCAAGCATTCATATACTTTTCATAAGCCATTCCAACAAGTTTGTCAAGGGCACGCTGTTCAAGCTCCTTTTCTCGGAATTCTTCTGCCATAGAGGTAGACCTCATCAGTCTATCCAGCAAGCCTTTCTTCTTGGAGATCTGTTCACGGTGCTTCGCCTCTAATTTCCTGATTTCCTCATCAATTCCTTCATCCTCCGTCTGTGTCATATCAGGCTCTAGCTCTGGAAAAATTCCAACGCTTTGAACCTCCAGGACAAGTTTTTGATCTAACGACATGTTACCATACTGAAATTCTGAACAGGCCAATCCAGGCATCACCGCTGGGTCTGAAAGGAAACCATTTCGCAAGTGACCAAAGTCTGAACTGATTACTTTGTTTGGGATGCCCACTACACCTTCTGGCTCATCATATTCTGGCCTCCCAGTAATCCTATAAACATTAAAAGCAGTATGCCCAGCAAACTGAACATTATCTTGTGATTGATCCAGACCATTGGATTCCACCTCTGCATCCAGATCGAAATCAACTCCGTATGAATCAAATGTAAAGTCTTCATTTACACTGCTAGAATCCTCCTCTGAAATCAATGCTGCTAAGAGTCTCTGACAGAGGGAAATTGCAGCATGATCTCCAATTCCTGGCACAAATTGTTCTGGATGGAAGTCACCAATCCTTGGTTCACATTCAACTTTTTTGTGCCCATTAGCAACAGTAGTGCTCC
>Dhingra_Pear_16_GATCAG_L001_R1_001_paired_trimmed_paired_merged_contig_38853 Serine arginine repetitive matrix 2 isoform 2 [Theobroma cacao]
TTTTTAAGTCCCCTTGTCTGTTAGACTTGTGCTCTGCAGCAACCAATTTTGGATCAAAGCGTAAACACTGCAAGAAGTTCGTTACATCTCCTTGTGTTATTGCGGATGTGCTTCTTGACATGTTTGGAAGTGAAGATAAAATTGGATTTTCCACGCTTTCGCGAAAGCTACCAGATCTATCCAATTGAGCAGCTATGTGGGATCCTCGCTGCCCACTGGTGTATAATGGTCTATCTGGGCTACCAGACGAGAGATCAAACTTGCTAGAAGTTGCCATTGCATCAATTTCCACACAATAATCGTGTCACAAAGCCAGAAAATACAGAGGTGCATGACAAAGACGCACAACGGCACATAAAGCCCTAACTTTTAAGAACAATGACTGGGCAATACACCTTTAAAAAATCAGAGCCAATGATGTCCAATTGGCGGCGAAGCAAGCGCGATTCTTTGATTTGGAGATTTGAAGATACGTCGGGAATCGAATATTCCAAGGGTTCTAATTAGAGTTTTGAGCTCGAAATCGAAGGTTCGTACGAAGCCATGGAGGACGAAGACGAACCCTGTGTTTTGATCGGCAATGCAATTGGGGGGGCGGTTAAATTACAGTTATGCCCATGTTCCGTTTTACCGATGAACTAAAATGGACATTGAGGGCGGGGGCAGTTTGGGAACAATATTGTTGAGCCGGCTCATAACAGCTACATAGAGTTTTAAAATGGA
>Dhingra_Pear_16_GATCAG_L001_R1_001_paired_trimmed_paired_merged_contig_100048 Serine arginine repetitive matrix 1 [Theobroma cacao]	GO:0005829
TGCTGCTTATTGGACAGGTAAATCGCCATGAAATCCGCGGACTGGTCGGAATCCGACACAGGCTGGATCACGAACTCGCGCTTTGAGGTAGACACTCTGGCCACAAGGGGCTCTGGGGTACCAAGAAAGGGGTGGCGGCCTGCGATGGGGCGGATACCGAGGACGAGTGGGACGGGGGAGTCAAAATTGAAGCGGTCGACGTAGGCAAACTGGCCGAGCTGGAGGCGGTTTGTGAGGATGAGGTCGGTGTCGCGATTGGAGAGGGAGACGTAGGTGGAGTTGAGGGAGTCGGAGAGCTGGACGTAGAAGCCCTGGTTGGACG
>Dhingra_Pear_16_GATCAG_L001_R1_001_paired_trimmed_paired_merged_contig_101790 Serine Threonine-kinase WNK11 [Medicago truncatula]	GO:0004672	GO:0005524	GO:0006468
TTCAAGCAACCAACAAAAGAAGAGACCTAATCTTTATGAGTCTACAACAATGACTTTGTAATGTAAAAATCCTATATACAAAATCGACACCATGATCTCCAATTGAAAGCTCCCCCAAACTCAATCCTTATCTAGTTCCCTACTAAAAACAAGGAACAAATTCAAAGTAAAAACCCCACGTTCTGGTCGCTCCCCATATATCCCTACAAATCGGTGTACAAATTGAACGAAAGCTAAAAATAAAAATCAAAGCAGTAATCCACATTAGCGGTCAATTAAACACAACCCAACAACATATAATATTAGTTAAGAGTGCTCATAGTCAAACGTCTTTGTCATTATCGTCACCTTCAACTTCATAAAAGAAGGGGTCCTTGAGAAGTTCAGTAGCGGAAGGCCTCGCTCTAGGCTGGGCGAGGCACTTCTCAACAAACACCCTCACCTCCGGGTCTTTGATTTTGTTCAAGGCCTGGGGTCTTACTCCTGAGGATACCTTCTTGTATATTTTTGCAACATTGTCACATTCACTATAGGGTATTTCCAAGGTCACCATCTCAAG
>Dhingra_Pear_16_GATCAG_L001_R1_001_paired_trimmed_paired_merged_contig_70322 Serine Threonine-kinase WNK11 [Medicago truncatula]	GO:0004672	GO:0005524	GO:0006468
CATGCTTATGCTTCTTCCTGTGCTCCCTCAAATTCCCACTTGTACAAACCTCAGTCATGAAATTGAGCGTGTTATGCTCCACGTCCCGCCACACGTTGTACAAAGTGATGATGTTCTTGTTTGTTAACGACCTGAGAAGCCGAACCTCAGAGTAGAGCCTCTCTATCATAGCAGGATCGTTCGTGAAGTTACGTAGCTTCACTTGGTTCCATGCCACCTCTATGCCCT
>Dhingra_Pear_16_GATCAG_L001_R1_001_paired_trimmed_paired_merged_contig_10764 Serine Threonine-kinase Nek4 [Medicago truncatula]	GO:0004674	GO:0005524	GO:0006468
GAAAGACCTACTGCAACTTCCTCTGCAGCTTCTACTTCTTCTTCTTCTTCCTTTTCTGCTCCCTGCTCCACTGGTCCTGTGACGACGTCGTTTTCATCTCTTACTCCCCTGCCGCCACCCGAAATGTCTCCTCCCTCACCTGCATTGTGATCTCTTCGATCCAACTCTCTCACTCTACTTTCAGTTTTTAGTGTTTTTAGTCTAAAACATGGAGCAATATGAAGTTCTTGAGCAAATTGGGAAGGGGGCTTTTGGTTCCGCGCTTCTTGTCAGGCATAAGCATGAAAAGAAGAAGTACGTGTTGAAAAAGATTCGCCTTGCCCGCCAGACTGAGAGATCACGGAGATCCGCACACCAGGAGATGGAACTCATTTCCAAATTCAAAAATCCATTTATTGTGGAGTACAAAGATTCTTGGGTGGAAAAGGGTTGCTATGTGTGCATTATTATAGGTTATTGTGCAGGCGGAGACATGGCAGAAGCTATAAAAAAGGCCAATGGTC
>Dhingra_Pear_16_GATCAG_L001_R1_001_paired_trimmed_paired_merged_contig_103863 Serine Threonine plant-type [Medicago truncatula]	GO:0016021	GO:0016301	GO:0016310
AAGAGGGGAGGTTGGCAATGGCGGAGGAGACAGTGCCGGAAAAATTGTTGGAGTTTGCATGGAAGAGGGCAATGTCCGGGAGCTGGTCGAGAAATCCGTCGAGAGAAGGGGCCCCTAGTTGGAATCCGTTGAAGTCGATCGAGGCGAGGGCAATGGCGGAGCTGTTGTTTGGAGGGCTGTCACAGTAGAAGCCTTTGTAGCTGCATATTTTGGATCCCACCCAAGTTTTTGTGATGTTTAGTGGATCTGAGGTGATGAGGGACTTGAAGTTTTGGATAATTGGGTAGACTATTTTGAGCCTTTGGTCTGCAAATACAAGTTCTTGGTTGTCTGGCAATTTTGTAGGAGGAGGTGCTTGTGGCGGCGGTAGTGGTACTTGTGGTGGTGGTACCGGTGGT
>Dhingra_Pear_16_GATCAG_L001_R1_001_paired_trimmed_paired_merged_contig_50903 Serine Threonine plant-type [Medicago truncatula]
ATAGTTGTCTGCCAAAGACAACTTCTCCAGGTTACACAACTTGCACACCATCTCAGGCACTGGTCCGTAGAGCTTGTTCTTGGCCAAGTTTAGAAACTCAATCTTGGCCAAGCAAGCAAATGAGGCTGGGATTGGGCCTGTTAAGTGGTTGGAACTCGCGTCGAATACGGTGGCCTGATTTAGGTACCCAATTTCATAAGGCAGACACCCTGAAAGTTGGTTCCCAAGGAAGAGAACCTCATAAAGGGTTCTGGATGCTTGACCAATGCCTCTTGGGATCGGACCGGTGAAATTGTTGTTGGCAAAAGTGAAGTAATGGGCAGGTGAGGAGCCAAGATCGTCAGGGATCTGCTGAGTGAAACAGTTGTTGTTGAGGAATAGCACATCA
>Dhingra_Pear_16_GATCAG_L001_R1_001_paired_trimmed_paired_merged_contig_46764 Serine Threonine kinase family [Medicago truncatula]	GO:0005634	GO:0005886	GO:0004672	GO:0005524	GO:0006468	GO:0009855	GO:0009887	GO:0010014	GO:0010051	GO:0010073	GO:0010089	GO:0044036	GO:0048439	GO:0048519
ACTGTTTTCATTAAATCAATATCAACAGGTTCTGGAGGGTGACTAACCCCAGCGAAAGAACTAGGAGCCCCTTCATCAAATGAGTCTATACTTCCCTTGAATGTGAGAGAGTCAGACAGAAGTTCTTCCTCTTCTGGCAAAGAGATCTTTCCTTTTGTTGTTCTTAAAGGTGTAGGCGAGTCTGACTCTTGAGACTCACGAGCATTAGATCTTCCATCTTTTACCATAACAGAATGCACATTTGACAACTCAGCCATTTGCCTTGCCAATGCAATTTCTTCTCTCACCAAGCCCAATCGCCCATTGGAAAATTGACCCCTGTCTCTTGCAGAAGCAACATCTTCTCTCGCCAAACCAGAACACGTGTTTGACAAGTGACCCACTCCTCTCGTTGAGGCCGAACATGAATAAATCACCTCGTGTCCCACATCATATTTCTTAGGAAGCACCTTTGATTCTGAAACCCTCTCCATGCCTAATA
>Dhingra_Pear_16_GATCAG_L001_R1_001_paired_trimmed_paired_merged_contig_7722 Serine Threonine kinase family [Medicago truncatula]	GO:0004672	GO:0005524	GO:0006468
CACCGGACTTCCTCGACCCATAATCGGCGAACGCTCCGCTTCCTCTCTCGACGGATCTCTCTCTCCTCCTCTTCTTCCTCCTTTTACTCTTCTTCTTCTTCTTCGTCCTCTCTCTCTCGTCGCTCCTATCGGATCCAGAAGAAGACTCCAGCATCTCGTACGGCTGCGCTTGTGACCGCACATCCCCCTGTTCATGTTCTTGCGGCGCGGGCGGTGACGGCGGAGGCTCGGGTTTGAAGTGTGCGGCGACGGCGTGGTTTATGGCGGAGAGTTGGGTGGTGAAGCTGGTATTAGAAAGCCACTGCGGGACGCTCGTGATTTGCTGAGAGGCGGGTACGACGGGGAAGAGTGACGTTTTTGCCGCTGCGGATGCTGCTGCTTCTCCATCCGACGGTTGTCCGTCGTCCTCCATTTTTCTCGACGAACGAAAATATGCAAATTGGCAAAATCCAATCTGAGGTGGAGGGCCACGGCGTTTTCTAGATTCTCCTCCCCCTCATACCACTGCAATTCGGGCCGACTTTTCTGATCCGGCCCATGTTCAATTTTCTCCATCCGCACATATTTAACTCAAGCCCAATCTACTGACCAGTAATAACTGAAGCCCAACCCGACCATAATCCAATTGCTTTTGAAAAAAGTAGTTAAAAACGCAAGAAGATGCTTCTCCATTGTATAACGTTGTCCAAAGCGCTTTTAATCATGATAACTCAGGCCCTACATCTATATGTTACACGTTCATTCTACTCGTTTGATGGACTGGTAGTTCGAGCTAATTGAAGGCAAACTGTAGAGTTTGTGAGGACATGAAAGCTGCAACTTGTTTGCACTTCTGAATGTTTTAAGAAGATAAACGGCATCCGAAAGTACAAAACGCACGTACAAAGCACAGCGGTTGCTTGGCACGGCTAAAGCAAAATTGGACAGGGAGAGTTTCACAAGATAATTACTAAATTACCTAAAAGAATATCCCGCACTCATGTACAACACGATTTCATGATGATTTTCCCCCTCCCCCGGATCAAACAAAGCGAAGAAAGAACCTAAGAATACAGTCGGTGCGTGCAAAATTACACTCTTGGATTACAGTTAATTTTGGAATACAACTTGGTAAAGGGGGAGGACCGAAAGGTATTTCAAACAAAAACCAAACACACCTTTCAATGCATCGTGCAGCAATGCCAAGGGCCGAAATCTAACATATGTATCACTGGTTCCATTGTGGAATCAAATGCTGGCCCCTTCGTAAATTGGACGCCCAAAACTCCAAAATGCAAGCGCAACTGCGCTATGTTGTCTTTACCAAGAGCATCTTCATACCGTGCAAGTGTTCAAGATGATATGGGTTCATAAGGATATGATAGCCACGGGTGCTTCAGAGCTTCAGATGCAGAAGGGCGCTTCTTCGGGTTTATCTCAAGCAGATGAGCAATGAAGTCAATGAAGCTTTGGTCCCCCATTGGAAGCCTGTGCCTCAAGGATGTCTTCTTTGGTATCAGGTATTCCAGTCTGTTAGTTTCCTGATTCCGTTCATAAAGCATGTGATTTTTTGTGAAGTATTTGTATGTATCACGCCCTTTCGCTAGCATGCCTTGATCAA
>Dhingra_Pear_16_GATCAG_L001_R1_001_paired_trimmed_paired_merged_contig_2785 Ser arg-rich kinase 4 isoform 1 [Theobroma cacao]	GO:0004674	GO:0005524	GO:0006468	GO:0006979
CGACATATTCACAAATTACAAACATCAATCTTTAAACGAAACCTAGTCCAGTGAAAGTTTGATACATATACCCTTCCATAGAACCGTAAAATTGGATATAACGAAATATTTGATAAGAATGTTCGTAATCAAAGACAAGATGTGCTTCAGAGATGTGCTTCGAAATTTGATCACGATTGAGAAAGACACTAGAGCAGACTACTGGTAAGCACTAATCAAAGTCGCATCCCCGAAACACGAAATGGATTAACAAATGAATATGGAAAACCAACAAAGCTCAATGCTTTGGACAAAAAAGGAAAGAAGGAAAAGGAAGAAGAGAAAAACACAGCTCTACGGTAAAAGAACAAAACAAATTGCATAAAACATGGAAAAGAAAACAACTGAACCAACTGGTCATGCCTGTTGTGATGAATTTAGTGCACTTTGGGATTCTTTAACAGGTTTTGAAGATTCATCAATGGCTATATTCCCCATTCCCACCTCCATTGCTTCCCTCTCATCCTTCTCCACCTTCTTAGAAATACTCCCGTTGGACGCCTGAGGTTGCACACCAGCCACGGAAGGCTCAAGGAGTCGAGGACCTGCACTGAACCATGAATGACTGAGGCATTGTGCAGCTGTTGGCCTCTTTTCAGGCACAAAATCAAGTATGGGAACTAGAAACTCTGCCATGTCATTTGCATCTTGCTCGCTGAATGCGTACTTCTCTGTTAGCACCTTATTAAGAGGCCAGAAACGCAATCGTCGAATATGCTTCAAATCCCCATACCGGTTAAAGAAGTCCCGGGAATACTTGCCACCTAATGCAGTCTTACGGGGAATTGTTCCAAGAAGTTCCATCATCAGTGCCAGGTGATCCTCATCCCGATCATAATTGTCACCGCTGTGTGGATCAAAAAGAACGTCACCAGTGGCTAGCTCAAAACAAACACAAGCAAAGGACCATAAATCTGCTGGAGTTGAGTATTTCGCTCCAAGAATAACTTCTGGACATCTGTACTGCCTTGTCTGAATATCACTAGTAAACTGCTTATATGTCCAACAAGCATTTCCAAAATCAACCAATTTGCATTTAAGGTCAGCTTCTGTGAATAACTTCTGCCTTGCAGAACGGCTTGCTTTTGCTTCTTGAGTTTCTTCCTTTTCTTCACCCTTTACTGATTCATTACTAACCCCAGAATCCTTCACTTGTTCTTGAACAGAAACCCCATTTGATTGTACTTCATTAATAGAATCTTCCGCATCAACTGTTGTGGAATCTGCCTCCATATCCTTCGAAATTTCCCTTCCCTCACAACCTTGAGTTGCCTTCTTAGCCTTTTTACGGATCTTCTTTTTCTGGTTTTTGGTGAGATCTCCGTTTAACTTCTTAATGTCTTTAGAAGCCCCAGAGACGGGCACAGTTTTATCTTTGCTGGTTGGAAGGATGAGAGGAGCACCTGATTTCCTAGGATCTTTAGATGGATCAATCATTGACGAAAGCAAAACATTCTCTGGCTTTAGATCAGTGTGTATTATTGAAAGTTGACTATGCAAATAATCCAAACCCACTAATATATGGAAACAAATTTCTTTGACCATGTGCAGCGGAGCCCCTCGGTAGTCATTATACTTAATAAGGGTCAGGAGGTTATCGCCCAGGTACTCAAAAACCAAACAGACGTGCTGTCCATTTGGGCCTGAATGCTTGAAGTGATCCAAAAGCTTCACAACACACTTCTTATTGCCAGGGTCTCCCTCGGCAATCTGTTTGAGAATCTTTATTTCGTCCATCGCAGCTTCAGTGTAATAACGAGAACTCTTTTGAATCTTCAAAGCTACATAACGCGAGCTCTTTGTGTCCCACGCAAGCCAGACGGTGGAGAAGTGGCCCCACCCGAGCTTGCTCTGCACCACATAGCAGCCATTCTTGAAGGAGTCCCCAATAGAGACGGCGTGGTAGCCTCCCTTCTTGTAATCCTCGGTGCCTTCGTCTTCCGATGTGTAATCGCTGAGCTCGTCCCGGTCATCCGCCATTGGAATTGGGGAATTAGGGTTAACTCTTCACTGAGAAACCCCAGGGAGGTTTACTGGAACAAAGACCAACAAAGAAAGTTGATTGAGATGGCAGAACCGCAATTTTGAGGAAAACAAAGAAAAGAAG
>Dhingra_Pear_16_GATCAG_L001_R1_001_paired_trimmed_paired_merged_contig_72964 Ser Thr-rich T10 in DGCR isoform 1 [Theobroma cacao]
TATCACCCAGTTTACCCGTTCCTACTGTTGCTCAACAGGGACGAGTTTCACAACAGGCCTTGGACATTGATAAAGAACAATTACTGAGAAAATAATGAGTGAACAAAAACTAAAGAGAAAAAGGTGGCTGTCATCGTTCAAATTCAATTTGAAATCGTATTTTTCAGCCCATTGTTTTATCACTGATCAGATCATTATCAACTTTCTCCTGTCCATTCTGCTGCACAAAGAATGTTGAATCTTCCTTTTGGTATGTAAATAACTCTCTCTAATCTAGGTTACA
>Dhingra_Pear_16_GATCAG_L001_R1_001_paired_trimmed_paired_merged_contig_51592 Ser Thr phosphatase homologous to PP2A
GTCTTACATGGAAGACTTTAATACAAGCCTAGAGTAAGTGACGTGCTACTTGAATATGTTCGGGCGGAGTTTAGTAGGCAATTTCTCTCCACACTAATAGTGTTCAATGCACTTAATATTGCACGACTCACAGACAAGTGAGTTCAATATTGGAAAATCAGGACCACTCGAGTCTTATTTCATAAACAAGTTAACAGGCAAGCGGATCCCAAGAACCAAAGTGACCTAGAACATGCAGAACGAAAACAGGAATGGGGCAATTTTTCCCTTCAAGAAAAAAATATTAGAGAATATGAAGATGAAATTGGATTTTAAACACTTGGAACCCTCAGAGAACCTCTTGTATCCGGTCCAGAGCACGAATATTGTCTAATGTATCTAACGAAGGAGAGAG
>Dhingra_Pear_16_GATCAG_L001_R1_001_paired_trimmed_paired_merged_contig_29920 Sequence-specific DNA binding transcription factors isoform 2 [Theobroma cacao]	GO:0003700	GO:0001666	GO:0006355	GO:0009855	GO:0009862	GO:0009944	GO:0010014	GO:0010075	GO:0010310
GCTAGCAGGGGTCTATGGACTAATCTAAGGCAGTAGTCAGCGCTTTGACGAAATTTTGCCGCATCCTTTCCTTTGGCTGCGTATCGAAATTGTCTGAGCCGTGGGAGATTTTTGTCTACTCGTACATATCGAAATTGTCTGAGCCGTCAGCCTATATACTATATGTATCAGCGCCACACATTCCCTTTGCTACAAGTAAATCGCCCTGTATCCAAAACACACGGGAAACACTTTAAAATACAAGTGGGAATCTCATCTTTCTCATCTCAACCTACATATATGCATCTTACAACTATCCCGTCAGCGAAGATGGATCGCTTCTCTTGTTTGAAGAATTCTGCTGCTGCTGCTGCTGGTGATGAAGCTCCAGCTCCTTGCGGCGCACGAGCAAGAGCATCCTCTCGTTCTCCAGCCGCCTTCTCTCGTTCTCAAGCTTGGCTCTCTCCATATCCCTTTCCTTCTTCCCACTGTACTTGATCCACTTTAGCCTCTGCTTCTCGAGCTCGAAAGCTTGGTATTGGTAGCTCACTTGCTGTTCCTCCAATTGTATCAGCCTTGTTTTCAACCACTGCTGCTTCTCCCACGGGGTCTTCGTCACATCTTGCATCACAACCCTCATCTCGCAGCTCAGTTGCTGCATTAATTGGCTCGATGAGGCGGACCCCGCACGGCACCCTTCCTTTCTTGCCATTTTCCGCGGCGCTCTTTCATCATTGTTGTCATCGTCATCTTCGTGATTTCCATGCCCAATTTGACCTCTACAACCACCTCCAACCACCTCGTCCTCCTCTTCATCATCTTCGTCCACAGAATCATCATCCTCGTCGTCTTCATCTTCGTCCTCGCCGCCACTTCCTCCTACTACCATTTTGGATCCCTCAGTCTCTGACCTTCCTGAATTGGCAACCGCTTGGGCATTTTCTGATGAATGAAAGCACCTCTGCTGCTGCTGCTGCGGTGGAATCTCAGACGGCTCTGTGGCCGCCTCCGGCGGTGAGTTATGCGCACCATTCGACGCGCCACCAACAGTTCCATGACCGCAACTGTTATGATAAGCACACATTTCTCTGAAAAACAGGTGCTTCGAATTCAACAATTTACGAACTTCTTCCTTCATCTTCGGTGCCAAATCCATCTTTTCCAACAAGCCCTGATTCTCCACAACCCGGCAGGCCGTCCCCTTTCCAAGAATATCATTGAC
>Dhingra_Pear_16_GATCAG_L001_R1_001_paired_trimmed_paired_merged_contig_36533 Sequence-specific DNA binding transcription factors isoform 2 [Theobroma cacao]
AAATTAACAGATGCTTCAAACTCAAGGAAGAACCTTTGTCACTACAGCTATTCATGCATTAAACCATCGAACAAAGCACAGCAATTCAATCAATTTAACTCAAAAGATAATACAAACAAAAGAAAGATGAGAGATTTAGATATATCATTAGAGCCCGATCGCTTGCCGTGCTTAATTCGTTCGAGCTGGACCTGCGTGTCCATGATCATCCTCATCCTCTCTACCTCCAATTCATTGGCGAATTGGATCCTCTGCTTCTCCAACTCCACCATCTGCCTCAACTTCTCGGCCTCGACTCTCTGATACACCTCTCCGAACCTCTCAATCGCTCTCGCCAATCTCTTCAACCCTTCTCCTCCCCCGCCTCCAATCTCGCCTCCGCTCTCCCTCTCCCTCTCCACCTCAACCTCCTCATCGACCTCATCGTTATCCTCATCGTCCTCATCCTCATCCTCGTCGTCATCGTCCTCAGCCCCCGCGGCTGCAGCCGCAGCCACAGCCGAGTAATTCATCCTAAAGAAACCCTCGTCGAGCGCCGCAGTCGACGCCGACCGCTTCTGCGGAAGCGCCACAGCCGTCACCACCGGAGCCGAGGACGGCGTCTTCCGGTACCCCAAAGGCAACGGAACGGCGACCGGCGGCGAAGGCGAGAGAGGCGAGGGAGACGGCTTCTTGACATTAGATCCGATGAGGGAGTCGAGCCTCTCGAAGAAAGGCCACGACGAGGTTAGGGTTCCGTTGGAGGACGAAACCCTAGCCTTCTCCACCTTGTACTTCTTCTTAATTGTATCGATTCGGTTCTTGCACTGAACGTCCGTCCGGTGGGTCTTCTTGGTGTGGCCGTGGAGGGCGTTGACGGCGTCAGCGACCTCCTGCCAGTCCTTCTGGCGGAGGTTCCCGCGGTTGAGCTCGAGGTAGCGGCGGCCCCAGGCGTCGACGAGAGTGGAGGTGGCGTCCTCGCTCCAGCAGTCTTCGCGGACGGGCATGGGGCGAGGGTTGGAGGAGGGAGGGGTGGTGGTGGCATTGGACGGCGTCGTTTGG
>Dhingra_Pear_16_GATCAG_L001_R1_001_paired_trimmed_paired_merged_contig_37764 Sequence-specific DNA binding transcription factors isoform 1 [Theobroma cacao]	GO:0003700	GO:0001666	GO:0006355	GO:0009855	GO:0009862	GO:0009944	GO:0010014	GO:0010075	GO:0010310
GTAGGATCAGGGCCATCGGACGCCTCATCACCAATGTAAAACACAGCCATGATCAGAAGCCTCACCATGGTGTCGGTCCACTTCATTCTCTGCCACGGCGATATCTTCCTCTTGTCATCAGCACCGAAACCGGGTTCGTCATCGTCACTCAGGGCAATCTGCTTGGATTTGGGGGCAAATGGGTAGCCCTGTTTCACAGATTGGTGAGGGTTTTGGTGGGGGTCAGGGTCATGGTGGGGGGCATAGGGAACCATTTGGGGTTGGTGCATAGGGTTGTGAGGGTTTTGGGGATTTGGGGGGTTTTGGGGATTTTGGTGCAAGGGCATTTCTAGGCCAAGCATTCCAGAAAACAGCCCATTTGCTTCCATTCCAAAATCTAATAAACTGCTCTTATTCTACCAATTTCACAAAAGATTTAAAACTTTGAGACGAAAACCAAGAACCCAGTTGAAACAAATGTTCTAATCTAATTTCCCCACTAAATA
>Dhingra_Pear_16_GATCAG_L001_R1_001_paired_trimmed_paired_merged_contig_22310 Sequence-specific DNA binding transcription factors [Theobroma cacao]
GCCAGATAGTAGGTGTTTCTCCTGTATTCTTCTGCCCAGGAATCTCGGCCCGTTCACTGGGAGCTTCTCAGATTTGTGGGGGCATATCTTTGCAGATAAGTTGCTTTGCTTCTGTGTTCTTGATCTTTGAAGAACGATTAACTGGAATTTGTTGCCTTGTTCTTCTGCTGAATTGCGTAGTTTTGTTGGTGGGTTTTGCACAAATTTTTTATTCAGTTTGTAAAAATTTGTGCTTGGTGTTGAGTTTTAGGCAATGGGTTTCTGTTTGGTTATGGTGTTTGTGGGAATTGGACTTGCATATACTTTGATGGTGTAAGACTGTAAGTAGGTTCAGGAAGCTGAATTGAGGGTTGAAAAAGCTCGAAAATCGATAAGAAATATGATTGATTTTTACCTATGAGTGCATGAGGCATGTGAAATTAGATGTAGAATGTGGTTTTAGGATAAGAAGTTGTTGATCTGATTGTTGTTAATAGTAAGGATTAAGGAATGGAAGAGCATTTATCACAAGGAGGAGGAGGAGGTATGGTTCCGGGCGGGGCCTCGTATGGGGGGCTTGATTTGCAGGGGTCAATGAGGGGCCATCAGCAACCCCAACATCCACAGACCATACACCATCACCATCCTCAACCTCGTCAAGGGTCGTTGGTCCACCCGCCGATTCCTGAAGGGTTTCCTCTCAAAATGGGAACCATGCATCACTGCGATCAAACCATTTCCATGTTGGATTACAATAAGGGAGAGAGGTGCAAGAACTCGGCAAGTGATGAGGATGAGCCGAGTTATGTGGAAGAGGGAGATGGTCATGCTGAAGCTAGTAGAGGGAAGAAGGGGTCGCCATGGCAGCGTGTGAAGTGGACAGATCAAATGGTGAAGCTTCTGATCACTGCTGTGTCTTATATAGGTGAGGATACAAGTTCAGATTGTGGCGGTGGGGGAAGAAGGAAATATTCTGTCCTACAGAAGAAGGGAAAGTGGAAATCTGTTTCCAAGGTCATGGCAGAAAGAAGTTATCGTGTTTCTCCGCAGCAGTGTGAGGATAAATTCAATGACCTTAACAAAAGGTATAAGAAACTTAATGATATGCTTGGGAGGGGCACTTCTTGCCAGGTTGTTGAGAACCCTGCACTTTTGGATGTGATAGAGTACCTAACGGAGAAAGAAAAAGATGATGTCAGGAAAATATTAAGCTCAAAGCACCTGTTTTATGAGGAAATGTGTTCTTATCATAATGGAAATCGTTTGCATCTGCCTCACGATCCAGCCTTGCAGAAATCTTTACATCGGGCTCTTAAAAGAGATGATCTTGACAATGATGATCTGAGAAGGCACCACCATGATGATCTTGATGAAGATGATCAAGATATGGAAAATGAAGAGCATGACGACTTTGAGGAAAATAATGCTTTACGTGGAGATAACAGGGGAATATACATTTCAGAGGACTCTGTCAAGAGGTTGAGACAAGGCCAGGGCTGTGAAGATTTTAACTTCGGTAGTTCTTTGAACTCCCAAGACTGTAACAAAAGTTCTTATTTTCATCCCCAAATTCCTCAACCAGATATGAATCAAGTTTTACCTGATGGCACAAAAGCTGCTTGGTTACAGAAGCAGTGGGCTGAATCGTGTTCATTTCAGTTAGAAGAACAGAAGCTACAAATTCAAGTTGAGATGTTAGAATTGGAGAAGCAACGTTTGAAGTGGCAAAGATTTAGTAAGAAAAGGGACCGTGAACTGGAAAAGATGAGAATGGAAAATGAGAGGATGAAACTTGAGAATGAGCGTATGGCATTAGAATTGAAACAGAAGGAAATGGGTGCCGGTTTTAGTTAAGTGGCTCTTCTAGTCAGTATTTATTGCAATAGTGCGACTTCCAGGCAATGTTGCTTCTCTCGAATTCTGTAAGCTGCAGTGGGTTCAGGTATCACATTTGTGGGGGAGCTTTGTTGGAATCATGACTCTACCTGGATGTGCCCTTTGAAACTTATGATTTTGACAATATCAATGTCTAGTTTTAATTATTCTGCATATGATAAAATGATGGTTGAAACTTTTCAAGGAAAGTTGTATGATCAAGATCTTAATAGCTTACTGTATGCTGGTGCTTTGGTTTTCTCAGGTGTCCATTGGCATTCATTTTCTTTTCTTGTACTTTTGATCTTCCATGTTTTTCTGGCAGCTTTTAAGTATTGTGATTCATTGTCATAGTCGTTCTTCTTGTTATTTTTATTGTTATTGTCTTCTCAAAACAAGTTGTACTAGCGATTTACATGATTTTCAGTCTGTCCCAACGTCCCAAGTAATATTTGTTATTTTTGAGTAACTAAAAGGAGTGGATTGGTGATTAGGAGCTGGTTCTGCAGTCCATCCGGTAAACCCATCATAAATATGTATGCATGTCATGATCGGTGCTAGAAATAACTGGTATTGCGAGCTTTCTTTTCTTCACGTCATTTGACTACACACTTATAGCTACTCTAGTGCACACCTGATTTAAGATCAAGGGTTATGAATTTCTAGCTTATTAGCTGTTGTATATTTCATGTCCTTAAGTTCTAGTTTCGGATGCTTATGCTAATATAGAACTATGTTAGATATTCTGAATCTCGAACGGGAAAGCTTCACTTAGACATTATAATTTGTATAGGTCTCTTTCATTCTCTAGGTGGAGTCTACACTACATGTTTTAAGTGGTTTGTCCACTCCCTCTCCATACCATTTTATCAGCTTGCAGAACATTCCTACAGTTAGTTTTCTTCCTACTAATTTAATTTGGCCAGGATATTTTTTTGCTTCAGCATCTCAGTTTTTTCCGTCATTTAATTTAAGAATTTTGTAACTTTGACGAGAGTTTTGAGTTAAGGTATTAATGAGCCAGTTTACTTTACCATCATAGTGAATGCTATGAAATTCCTAAAATCCAAAGGGATATATATAGTTTCTCTATGTAGGAATTAGATATACAAGAATGCTTCATATGTATGGTGTATTTTTTGCAGGCTCTGGCCTTGCAAAAGTAATCTTGTTTTTCTTGTGTAGAAATTGAAACTTTCCTATATCCCATTAGTGATCCAAGAGTTGTTATGTTCTCAAATGATCTTATTGTAATATTGCTAAATGGTATTCGATATTTCATGTTCAAGTTTAAGAGTTTATTTTTAGGACCAGTTTATTTTTTAGACTGATATCACATATTACTTATACAATAATAATCACAAGCAATTTGCAGGTATAAACTACTGTATTCTGATACCAGGATCAGGCAGTGTATAAACAATTTGGCTAGAATGTAATCTTTGGTCTCTGTAAGTACCTTTAGAAAATTATTACTAGAGGCTAAAGCATTTCTCATCAATAATATGCTGTTACTTCTGTTTTTTCTTGATCTTTCTGTACTGGTCATTGTGTTAACATGGAGATACGCAAGACAATCTGCTGAACTAGGAACTGGAACTGTGCTGATTTTAGAGCAGGCTGTAGCTGTGCTTTTTACCCCATATTGTGAGGAAGGATCTCATTCCCTTCAAGATCTCCCAGTTATTGTCGTCAAGATCTTTTGGCTAGGCAGTGGTCAGTGCATGATTGGACTTGATGAGAAATGTAGAGCTTCCTCACACCGTGGTAGTTTAGTCAAAATGCTTTGAACTGTGAAGGAAGAAATATTGCCATTGCAGTTGCAGTTGCAATGGCAATATTTCTTCCTGGAACTGTAATTGCCATTGCAGTTGCCTCCATAGCCAGTAACAGATTAGTGATATCTGTATCTGGCTGAAAAGAAATATTGGAGCTGGTTGGTATATGATCTTACAGAAATTTTAATCGAAGAAGAGACGCCAATTTTCCAAGAAGGATTTTACTATTCTTAAATGATTGAATTTCAAGCGTTACTTGATTGGTGGCTTTAGATATTCTTTAATTCGAAAGCAAGAATTCAATTGTCAGTCAGTGCGAAATGTTTTTCACACCAGTGTAGGCTCATCGACCAACCTGACCTATACTTTTATCCTGCTCCTTAGCTCTCTTACTTGATATGTCTCTCTTTTTTTGTAGAGAGTGCTAGAATCAATGACCGTATGTAACTACTGTGTCATATTTTGACGATTGAAAGCTCAAGAGAGAAAGTTTACTGGGTCCCTAGG
>Dhingra_Pear_16_GATCAG_L001_R1_001_paired_trimmed_paired_merged_contig_25055 Sequence-specific DNA binding transcription factors [Theobroma cacao]
CTTTGAAGAATGATGTTTCGTTTTCTGGAACTTGTTGCCTTGAATTTGTGCTGATTTGAGTAGTTTTTTGTTGGTGGGTTTTGGATAAATTTGTTATTCAGTTGGTAAAAATTTGTACTTGGTGTTGGATTTTAGGAAATGGGTTTCTGTTTGGTTATGGTGTTTGTGGGAATTGGACATGCATATACTTTCATGGTGTAAGACTGTAAGTAGCTTCAGGTAGTTGAATTGGGGGTTGAAAAAGCTCGAAAAGCTTAAAATTGATAAGGAAGATGATTGATTTTTACCTCTGAGTGCTTGAGGCGTGTGAATAGATGTAGAATATGGTTTTAGGATGAAGAAGTTGTTGTTGTGATTGTTGTTAATAGTGAGGATTGAGGAATGGAAGGGAATTTATCACAAGGAGGAGGAGGTATGGTTCCGGGTGGGGCTTCGTTTGGTGGGCTTGATTTGCAAGGATCAATGAGGGGTCATCACCAAACCCAACACCCACACACCATACACCATCACCTTCCTCATCCTCATCAAGGGTCGTTGGTCCACCCATCAATTCCCGAAGGTTTTCCGCTCAAAATGGGAACCATGCATCACTGTGATCAAACCATTTCCATGGTGGATTACAATAAGGGGGAGAGAGGCAAGAACTCGGCAAGTGATGAGGATGAGCCGAGTTATGCGGAAGATGGTGCTGATGGTCACCCTGAAGCTAGTAAAGGGAAGAAGGGGTCGCCATGGCAGCGTGTGAAGTGGACTGATCAGATGGTGAAGCTTCTGATTACTGCTGTGTCATATATAGGTGAGGATACAGGTTCAGATTGCGGTAGCGGGGGAAGAAGGAAATATTCTGTTGTACAGAAGAAGGGAAAGTGGAAATCTGTTTCCAAGGTCATGGCAGAAAGAAGTTATCATGTTTCTCCGCAGCAGTGTGAGGATAAATTCAATGACCTTAACAAAAGGTATAAGAAACTTAACGATATGCTCGGGAGGGGCACTTCTTGCCAGGTTGTTGAGAACCCTGCACTTTTGGATGTGATAGATTCCTCACGATCCAGCCCTGCAGAAATCTTTACAAAGGGCGCTTAAAAGAGATGATCCTGACAATGATGATCTGAGAAGGCACCACCATGATGATCTTGATGAAGATGATCAAGATATGGAAAATGACGAGCATGACGACTTTGAGGAAAATAATGCTTTACGTGGAGATAACAGGGGAATATACATTTCAGAGGACTCTGTAAAGAGGTTGAGACAAGGCCAGGGCCGTGAAGATTTTAACTTTGGGAGTTCTTTGAATTCCCAAGACAGTAACAAAAGTTCTTATTCTCACCCCCAGATTCTTCCCCAACCTGATATGAATCAAGTTTTACCTGATGGTACAAAAGCTGTTTGGTTACAGAAGCAGTGGGTTGAATCGCGTTCATTTCAGTTAGAAGAACAGAAGCTACAAATTCAAGTTGAGATGTTAGAATTGGAGAAGCAACGTTTGAAGTGGCAAAGATTTAGCAAGAAAAGGGACCATGAACTGGAAAAGCTGAGGTTGGAAAATGAGAGGATGAAACTTGAGAATGAGCGTATGATATTAGAATTGAAACAGAAGGAAATGGGTGCTGGATGTAGTTAAGTGTCTCTTCTGATCAGTATTTATTGCAGTAGTGGGACATCTAGGCAATGTTGATTCTCTCAAATTCGGTAAGCTGCAGTGGGTTCAAGTATCACATATTGTTCGGGGGAGCTTTCTTGGAACGACTCTACCTGGATGTACTCTCTAAAACTTATGATTTTGGCAATATCAATGTCTAGTTTTCAGTATTTTGCATATGGTAAAATGGTAATTTCATATGGTTGAAACCTTTTATTGAAAACTGTATGAACAATGTCTTAATAGCTTATTGTATTCTGGTGCTTTCCGTATTTCATCAGCTTTTTATCTCTGGTATTATTGTTTGGTTTTCTCAAATGAATGTTGGCATTCATTTTCTTGTCTTTTTTACTTTTGATCTTCCATATTTTACTGGCAGCTTACAAATATTGTTATTCAATGTTACAGTTATTGTTCTTGTTTTTTTTTGTGTTCAAAAGAATTTGTTCTAGTGATTTACATGATTTTAGGTCTATGTCCCTATGTCCCAAGTAATATTATTTTCTCTATAATAACCAAAAAGAGTAGGTTTGTAATTAGGAAGTCCACAGGAGCAGGTTCTGCAGTCCATCCTGTACCCTCGATAAATATGTATGTATGTCATGTACAATGCTAGAAACAACTGCTACCGCAAGCTTTGTTTTCCTCATGCATGTTCATATTACTGCATGCTATAGATACGCTAGCCCATCCTTAGATTTAAGGTCAAGGATTATGAGTTTCTGGCTTAAAGCTGTTGTATTTTTCTTGTCACCTCAAGTTGTAGTCTGTGAAACTCGTGCTAATCTAGAACTGTGTTAGTTATTCTGAATCTCGGACGGGAAAGCTTCAATTAAACATTATAGTGTAGGTCTCTTTTATTCTCTTTGTGGAGCAATATTTTGAAAAACTAGTATTGAGACTAGCCTAGGCGGTTTTTTGGGTGGGGATATCAAGAAAACGCCTCTGCCCCAGCGGGAGTGGGCTATAGACTAGCCTAGGCGTTTGGGAGGTGCGCCTAGGCGCCTGAGGCGTTGTCGAGGCCCCACCTGGGCGTTTGAATTTTTTTTATTTTTTTAAAATAGCTCAAACCCAAAAGATGTCGTTTTGTGCTGGGTTTTTATAAAGTTCATGTTAATTTTATGTTTCTAACTTAGTTTCTATTGGTT
>Dhingra_Pear_16_GATCAG_L001_R1_001_paired_trimmed_paired_merged_contig_34960 Sensory transduction histidine isoform 1 [Theobroma cacao]	GO:0009416	GO:0009987	GO:0044699	GO:0050794
GTAAGTTCCCCTAGAATTTATGGCAGAGCTACCCCCACTCTGCCTGTTGATACTGTTGTTTCTTTCTAAGGCACACCCATGCAAACTCTTACTGCCAACATTTGGTTCCATTGGTGCACCCTCCACGTTGGATGACCCGCACTGTGGAGCTGCTGCCGCCAGATTTTTCAGAGACAAATCATCGTGATTCAGCATCTGCTGGTGCTGGTCCAGACGCATGTTATGCATATGGTGGTGCTGCTGCAGCACTTGCAGGTGCTGATTCATTCCCCATTCTTGTGATA
>Dhingra_Pear_16_GATCAG_L001_R1_001_paired_trimmed_paired_merged_contig_37819 Sensory transduction histidine isoform 1 [Theobroma cacao]
AACTCAAAAACCTCTGGCGGCATATGTGGAGGAAATGCCACAGGCAATCTAGTGGTAGTGGGAGTGCAAGTGATATCAGAACTCAGAAATCTACAGAGTCGTCAAGTTTTGAGGAGTCAGACAAGAACACTGGCAGTAATTGTGATGNNNNNNNNNNNNNNNNNNNNNNNNNNNNNNNNNNNNNNNNNNNNNNNTTTATTTTTTCAGATCACTCAGGCTAATCCTTCAAGGGCTGACACATTTGGCAATGACGGGGTGCCTGCATTTAAAACTAGCGAGTGCGAAGGCCAGGATGAAGAGCTTGATGAGATTGTCGTGGGTAAAGAAGACTTGGCTGTAGGACTTCC
>Dhingra_Pear_16_GATCAG_L001_R1_001_paired_trimmed_paired_merged_contig_60646 Senescence-related gene 1 [Theobroma cacao]
TCTGCATGTCAATGGATGGTATTTGATGAGCATGATGATCAGAACTGATGATCTCTTGATGAAGAGGCTGTACGTATCTGGGTGGGATTGTGAGTATTGGCTTCTGTACTAATTCTTGAACACTAGGAACAGGAAGAGAACCACCGTACAAGCTCTTCCCTGCAAATGCCTTTTCTTCCATACTTAGCATTTGCGTACGCTGTAAGTAATGGGTGTTTT
>Dhingra_Pear_16_GATCAG_L001_R1_001_paired_trimmed_paired_merged_contig_120078 Senescence-associated gene [Theobroma cacao]
CTGCAGCTGAGAGTGTAAGAGGGCAGAAGGCGGTGGCGACCACGGTGAGGACACAGGAACAACAGAATCCGGCAGTAGAACTGTTAATAATACTGCAGCAAATTATGACGAGCTGAAGGAAGCGTTTTGGATGAGAAACCTGAACACGGGGAACTGGATTCCGGAGACTCATTTTGAAGAGGTTGATGTTGCAGCGAGGGAGAAGCTCCTCCGTAATCCCAATAACAAAAACAAACTTTGAAATGTGACATATTTGCTGTGGCATATATACATTTATTGCTGTAC
>Dhingra_Pear_16_GATCAG_L001_R1_001_paired_trimmed_paired_merged_contig_43356 Senescence-associated family [Theobroma cacao]	GO:0009507	GO:0010150	GO:0010228	GO:0010264	GO:0034599	GO:0072593
GGGTCGGGGTTTCTTAAGCTGGATGCACGGGCAAGAGAGGATACTCAGAAAATTGACCGTAATGTGAAGAAGAAGGCCGAGCGCCTTCATCATATTGCTATGGTATGTGTGTTATTTATGGGGGCATTTAGCAGTAAGTCACAAAGCAACACTTGTAATAAACACTTACTTTTGGTGTCTTCTATTTTTAAGCCCCGAACTATTTTTTAAAAAATATTTAAGCCCAGTTTTTCTGGGAAAAATAAATAGGGCCTAAATATAAATAGTTTTTTTTTTTTTTTGGGGCAGCTTTTTACTAAAACTTTGAATATTTTTACTAATTTGATAACCAACAATCCTCTGCAGATCTTAAAAGAAAAAGCCGAGTCTAGATTGAAAACTGCTGCTGATAAGCATTGGAGTGACGGAGCCTTAGAGGTACGCTTTTCACAGAAAGAAACTCTTTTTGTTATAACTTTTGTTTGACATGATGTAGTGTCTCAAAACATAGAAATTTTGAA
>Dhingra_Pear_16_GATCAG_L001_R1_001_paired_trimmed_paired_merged_contig_317 Senescence dehydration-associated -related isoform 1 [Theobroma cacao]
CTGTTGCTGACGATTCTACCAGCAGCACCTTTGGTAGCTGATAGAGCTTGTTTCTCTGCAACTTCAGCTGCATCCAAAATCTTATTGATGGCATCAAGTGAAGCCAAGAGGACCTGTCCCGGAACCAAGGCGAAGAATGCCTTCCCTGCTTTGGAGTTAACTACCGGCCCCATCACCGATCCGGTCGCAATACCAACCCCATCAAGCATAGCTTTGCTGAGCTTTGATGTCATCTTTGACAAATTTTTCACACGTTTTAAGTTCTTGTTGATTCCACTCTTCTTTTTTGCAGCAGATTTGCTGCTACTGCTTCCTTGTTCCTTGACATAACTTTTCCCCTCCACGGGACGAGCCAATGTCGCTTCCCCTCCTTTTTGGACCTGATTGGTGTAAGCATTGCTACACATGAAGATCCCCCTCACAATCTGACCAGTCCCTCCTGCAATCGCCTTGGCCAACACATTATTATAATCCTCAATCCTTGGAGCATACTCCTTCCAATCAACCCCCTTATTTTTATTATTCTTGGTCGATGTGGCACTAAAGCAAGAGTGCTCCATCAAAAACGAGTCCAGAAACGCCAACTGACTCTCACACTGATCGGGAAAAGTGACACCGTAGCTCAGCGGATCGCCGTCTTTCATGGGGAGGGAGAAGAGGTAGTTCAAAGCGTCGAGCTTCACGACCGGCTCGTCGTTTGTCAGCGGCCACTGAAGTTCTTCGCCAACTT
>Dhingra_Pear_16_GATCAG_L001_R1_001_paired_trimmed_paired_merged_contig_18273 Senescence dehydration-associated - isoform 4 [Theobroma cacao]
AAGGCAACCCACCTTTAATCCTACTTGGCATTATCATAAAACTGCCACGTGTCATACCAACTCAGGTCACCATCTCGAGAAAAGTCCGATCGCCAAGGTCCCATCCATCTTCTTCCTCCATCATTTCGCTTCGCCTGAAACCCTAATCTTCTCCAATCATAGACAAACAGAAGAAATCACAGCCATGGCGAACCCTAACCCCGCTCCCAAACAGCACCTCTACCCGGAGATCATCCACTCGAACCCAGAAGCACGTTCAATCCCTACCTCCTCAGCCCCAAATCTCTACCCTTCCCTCGACATGAAAGACCTCTACGAAAATCTATTCCCCAGAAACCCTAACCCTACCTACCAATACCAACCCTCTGCTCCGTCTGAGGCATCGGCTCCACCGTCGGCACCGCCTGTGGCCACCGAAGAGGTTCTCATCAAAATCCCCGGCGCCATTGTTAATTTAATCGACACGCACTACAGTGTTGAGCTCGCCTCCGGCGACTTCACGATCATACGCCTCGTCCAGGGCGACGACATCGTCGCCATCCTTGCCCGAGTTGGCGATGAGATCCAGTGGCCTCTGGCTAAGGACGAAGGCGCCGTCAAGCTCGACGACTCGCATTACTTCTTCTCTCTCTACGCCCCGCCGGATTCCGACTCCGGGCCCGGATCGGACCCGAAAGCGAAGACGAACGATC
>Dhingra_Pear_16_GATCAG_L001_R1_001_paired_trimmed_paired_merged_contig_1176 Senescence dehydration-associated - [Theobroma cacao]
CTACATTCCCGTTCTGCCGGAGACCAACGACGGTAAGTTCGCCGCGGGCAATTTCTATGCTCGAGTCCTTCTCTATAAGGTGGACGATAGCGCCTGGTATTCTGACCAGGAGGTCCTCGGAGGAATGGGTAACAGGGATTTCTGTTGAAACAGCGTCGTCTTCCGGGAAGAGGTTCTCGGCGAGGTCGTTCACGTCGACCGATGGGTAAGAAGTGGGTTTTGAAGCGGACATGGTCTTAGGTTGGTAAGAAGTCGGTTCTGAGATTTTGAATGTTGGTGGATTTCGGGTTGGGGAATATATAACTGCCAGATATGGGGGGGGTTTTAGGGAAGGTGCAACCTTGGGTTCTAAGTAATGGA
>Dhingra_Pear_16_GATCAG_L001_R1_001_paired_trimmed_paired_merged_contig_12712 Senescence dehydration-associated - [Theobroma cacao]
CTACATTCCCGTTCTGCCGGAGACCGACGATGGTAAGTTCGCCGCGGGCAATTTCGATGCTCGAGTCCTTCTCTATAAGGTGGACGATAGCGCCTGGTACTTTGACCAGGAGGTCCTCGGAGGAATGGGTAACAGGGATTTCTGTTGAAACAGCGTCGTCTTCCGGGAAGAGGTTCTCGGCGAGGTCGTTCATATCGACCGATGGGTAAGAAGTGGGTTTTGAAGCGGACATGGTCTTTAGGTTGGTAAGAAGTGGATTCTGAGAATTTGAATGTTGGGGGATTTCGGGTTGGGGGAAGATATAACTGCCAGATATGGGGGTTTTAGGGAAGGAGCAACCTTGGGTTCTAAGTAATGGA
>Dhingra_Pear_16_GATCAG_L001_R1_001_paired_trimmed_paired_merged_contig_18416 Senescence dehydration-associated - [Theobroma cacao]
AGAGAGGCATATCACTTCTTATTTTGAGGACTTCAACTTGGACGAGGATTTGGATTCAGCAGCAGCTTTAACAAGCTTTGTTGGCTTGATCACGCTCTTCGGGTTCAGAGCCTTCCTCACCTTGAACACGGCCCAAGCTGCCCCTATAGCGTGCCCTGCGGCATCAAGCCCTTCATTCGTGACCTTCCCTGCCGGTTCTCCGTACCTATGTGAAACAAGCCCAGTGGTGACGACCGATGTGGTAGACATGACATTCCTTCCCGCAACTTCCACAGCATCACAGACCTTGTTGAATCCATCCAAGGAAGCAAGGATGATTTCTCCAGGCAAAAGGCTAAAAAATTTCTGCCCCACTTTAGAGTTAACTATCGAACTCGTGAAAAATCCAGATACTTTGACAACCCCTGAAAGGATCCCGGTGGCCACTTTCTCCGACCTCTTGGTCAACTTCTTAACCCTTTGGACCCTCCTGAAGGCCTCCGGACTAATCTCCGATGGCGAAGTGGGTCCCATCCTCATCTTCAAGAACTCGTTCCCCCACTTCAACCTATCCACCGTCACATCCCCACACCACAGAATTCCCCTTATCATCTGCCCCGAACCCGCCGCAATCAACCGCGCACATTTCCCGCTGTAATCCTCCACATTCGGAGCCAGAGTAGTCCAGTACGCCGCGGCCCTATCGCCAACCTCCTCCCCCTTGGCGTCCAAAACCTCCCAATTCCCCACCCCCTCAACCTTCCCCTCCGAAAAACAACTGTAATTCCCCAGAATCTGATCAAAGTCCCTCAGCAAACCCTCCTGCCCCGCTGACCCGAAAGTCAACCCGTAATTCAGCAACTCGAATTCGCCTC
>Dhingra_Pear_16_GATCAG_L001_R1_001_paired_trimmed_paired_merged_contig_32206 Senescence associated gene [Theobroma cacao]
CGAAAATGATAAAATAAAAAGTAAAGTGAATAATACAAAAATTAATTTTTTATCGTAAAATTATGATTTTTCGTTAAGATAAACAATACGGAAACTTTTCTTTAAAGTTCCGTTTTATTTTGTCTATTCATATTAGTATTAGTATAAAAATCAAAAAAGCTCCAAAGATTATTAAGCAAACACGTCTTTATTGAAATAGAAGAGTACCATAACACCGCTACAGCCGCGTCCGGATATGACCAAAAGGACCTCGACCCCATGGTTACACCAACACCAGCACCACACACAATCTAACTTTCAGAAGAAAAAGGCAAAAGAAAAAGGGCCCATAACGAGTACCGGACAGCCAATGAGGTTATGACACCTCAGCTCCCGCTTATTTAGTAGTATTAGACTCCACTGCACAGGACCGCAGGGGATTATGGCTTTTTAAATTGCGAGGACCAGACCCGGCATGGACTTCCCGGCCCGATTGGAGACGCTGCTCTCCCAAACCGACGGGAGATGGAACGAGGTAATCTCGGCCGCCGACGACGACGACTTGTAGGAAAACCCGGACGAGGATTTATCGGAGGAGGCGGGAGAGTTTCTGTGGCTGTTGTTTCCGAGGCGCGTGACAGTGAGGGTAGTGTTGAAGTACTCGCGGACGCCGGTGACTACACCACTGGCGACGGTCCAGGCGTGGACCCAGGAAATGGAGCAGTCGCGGTCGCAGCCCTCGACGAGGACGGTGGGGCCGAAGGAGGCGATGGACTCGGGGACGAACTGAAACGATTCGTTTTGGGAGCCGGTGAGGAGGCGCATCAAGAACTGGTGGGTCGGCGGACCATGGAACCACCACTCGAGGTCGGGGGCGACGATCTGGAGCACCGTGTCGACGTCGCGGGAGCTCAGGGCGTCATAAAGGGCGAGCACCACCCTTCGATTGCTGGACTCAGCGTCTTCCAGAGCTTCCAGAGAGTTAGCCAGTTCTTGCCTAGGCCTCTGTGGCGGGTTTAGAGCGAGAAAGAAAGGGTTTTAGAGAGAGAAAGTGGAGGTTTTGGAAAGAGAGATGGAATTGGGAGGAAATGTGAAGTGGGATCTCTGGTAAGGAAATGAAGGTGGGGTTTTATAGCAGGTGGATGGTGGAGGTGCCAGGGGAGTATGGCCCTTTCACCGCCAATTACGCGGACATGGCAACGAAAATCCAACCTTATCGTAGGCCAACTGGCTCCTCTTCTGATTTTTTTGTGGAGGATCGTGAAGATTTGTGAATCGTGTTCTATCATTGTATATTGTA
>Dhingra_Pear_16_GATCAG_L001_R1_001_paired_trimmed_paired_merged_contig_11653 Selenium-binding 2 [Morus notabilis]	GO:0004721	GO:0008430	GO:0006470
GGAGCCTTCGGGTTTGTTTTTGTGTCTATCACATATATACGACCAGATATTAATGCAGGTAGTACAAGGAAACGCCGTTCTGCAGATGGATCTCCATGGCAAGAGCTGCATGAGTTCCAGCCAGTGTGATGCAGTTCATCACCTAAATGCGGCACGGGCAGCCTGTGGATTACTTTGGAATAAGTAGGCGAACTTGGATCGACATCAACTGTGGCAAGGTAATCCGGCTTCTCTATTCCCGTTCCTGAGTAAACGGCAGTTACATAGATGATCGCCTCTCTCGGACCAGCCATGGCTCTTCCCTACCGTTCCCGGGCCCACTACCGCCACGTCCGTTGCCATCTCTCTCTCTCTCTCTCTCTAAAACGCTCTCTCTCTCTCTCTCTCTCTCTCTCTCTCTGGCTCTTATCAGATGAAGAAGATGAACAGAGAGAGAGAGAGAGAGAGAGAGAGAGAGAGAGAGAGATGTGATGAGATGAGGTTGACCTATGTCCTAACCATGGTTGGTGCGTTAGTGGAGAAGAACCCAAGGGAACCAAAATATCTCCCGAGGATTACATGCAGATGCTTTTGAACTCCACATCCATTAATGGAGTGCTCAAAAGGATGATGAGATTAATGTACTAGCAAAAGCTAAAAGCTAATGCTAAAAACTATCCCTCCTAAAATTA
>Dhingra_Pear_16_GATCAG_L001_R1_001_paired_trimmed_paired_merged_contig_6991 Selenium-binding 2	GO:0004721	GO:0008430	GO:0006470
AGTTCATACCACATTATTTTAAGCACCAGATGATAAAATTAGACAGCAATTGCAAGAGAAACTTTGAGAACGATTAAACCCAAATATCTGAAGTGCAGTCACCACCAGGATATCTCATTTCATGGGCTAGGGAAGGACCATCCGGTTCAGCTCCAAAGTCGACGAAGAAGTTCGGATTTAATGCAAGACCACCCTTCTCAGTGTTAACATCAAGCTGTAGCATGTGAGATCCTTTCTCCAGAAGGTCGGGGTAAAATTGGCGATCCCATGTACTGAAAAGCGAGTTGGTGACATAAAGCCGCTTCCCATCCAAACTTAACTGGATCATCTGAGGTCCACCTCTCAACTTTTTCCCCTGGATCTCTGGGACTCCAACCCATATTTGGCCCGTCAGCTTAGGATTTTTGGGGTCCTCAATGTTATACTGTCTCACATCTCCATGAAGCCAGTTCACAAAGTATAGAAAACGATCATCAAGTGAGATCAGAAAATCAGTTATAAGCCCAGGCATCTCCGGAAGAATCCAGTTCTGCACCTTCAATGGTTTCACTGATATTGCAACCTCATGGCTCCACGAACCATCATCTGTCTTGAAGAATCGCACCATGTTACTTGTCAAGGCACACCCAACAAATCCAGTGTCCTTAGAAGGATCGTTTGTTTCAATTCGCCTTCTGGCCAGCTGTATACATGAAGATGCCTCCCATACAGTCCATCAGAGACATGCTGAAGGTTGAAACCTTTAGTGAAAGCAGCAGGGGCACCCCATGATGTACTTATCATTGTCTTGTGTCGCGGCTGGTACCAGAAATCATAGCCAAAAAGTGGACTGTGCCCTGGTTTCTCCCACCTGCCCTTCACATTAAACTCAGAGTCAAGGAGAAGAAATCCATTTCCTGCAGCATTGCCATCTTTATCTCCTAGGCACGAAACCAGTAGATCGCC
>Dhingra_Pear_16_GATCAG_L001_R1_001_paired_trimmed_paired_merged_contig_46714 Sel1 repeat [Medicago truncatula]
AAATCTTTAAAAAACATTTAAAAGTACTTCATGGAAAAAGCAAGTGTTTTTGAAATCCAAAAACATTTTCTAAAAGCGCTTTTGGTCATTTTAAGAACAATTTCAAACGAGTCATACATATATCATTCCACCAATTGTGTATTCCGTTGCAAAAAGTTTGATGCTGGCTTTTGTGTACTCAAGTTCATCGATGTCACGAGCACTGTAGTTTGTATTCCTATCCACGGATGGTGACTCCACGAACGACGAGGTCAATACCTGTGATTGACTCATTGTGTGAATAAGCTAGATAGCCAGAGCAGTGTTCCACCCGCTTACATGATAGTTCGAACTTAATCCCGCTGTATAATAGTTATGAATAGTTATTGACTCCCGGGAAAAGGTAGAAAAATGGAACCTTCTATGGGGCGTACATTAAATATGAAGAATGTATACAAAAGATTCAATCTTCATGCAGGGTAGAGATTTTACAGGATCGGATTGTGGCGTGGCATACTTTGATATGGACGCATATCAATTCCGTCTCGAGAAATCTTGGAAGAGTTCTATCCCGTCAGTAGAATGTCCGATTACCAGACATTTTCCTCATTAAGTTTGTTCGGCCATTTCAGATCCAGTCAATAGATGCTTCTCTTCCTCCTCAAGTCTTTCCAACCATTTCAGTCCTAGATCACACCCGGCTTTCGCAGCAATCTGGAATCGTTCTCTTGCCATCTCTATGGGATCTATTATGCTTTCCTTTCTGGCCAAAGGACCCCTCTTTGAAGCAAACTTCGTCACAGATTCCGGGATTTCAGCACCTCTAAGAAGAAGAGATCCAAATGCTATAGCTGCAGCAGCATGTCCCT
>Dhingra_Pear_16_GATCAG_L001_R1_001_paired_trimmed_paired_merged_contig_31997 Secretion-regulating guanine nucleotide exchange factor [Theobroma cacao]	GO:0016021
CCAGCAAATATCTTATTGAACAGAAAACTACTTTTATAATTCTTTCTTACTTCCAAATAATGTAATAGGAAGATTAATTTACAATTACATTGGGCAGCCAAGTTTACAGTTGACCTAACCGATACTGTATATCTATCACGTATACTCTTCATCGTGCGACCTTCAAGCTTGTCGAGCATATCAGCCAATTCAACATAGCCTTTTCTTCACAACTAATCAATTGATTTCGGATTCAATCCAAAAGAACAATTGAAGATGTGTTTTTTCAAATCCCTTCCGCAACAAGTACTGAACAAAAAGCTGGTGCTACGCCATGCACTGAAATTACTTCAAAGCTGGGGCCAGATCCACCAAATCAGGCAAAGCAAGGGAGAATTTGGCAAGCAGTTACCTCATATGAGATTCAAACCATTTAAACATCCTGTCAGAGTGCAAGCTGGTCATTTCATGATATGCAAATGCAAGATTTAACTCCTCTTGGATGTAATGGGCCAGATGCTTGTCTAGAGAAATAATTTTACTCTCTCTGACAGCTTCTTTCCAACGTGTTCTACGGCCATCATTCTTCATATATCCATTCTCATCGATAAAACCCTTTTGCCGGAAGAGTTCAAACAACTTAGCAGAAACAGACTGATCAAGACCTGCGATTCTATCAGCTAAGAGATGTGGCGACAAGGGGAACTCCATGCATTTGAGTTCTGCAACATCAACACCTTTATTTCTCAAAACTTTCATGTACTCATCAATCTTTTGCTGCCTAACTATATCTTTGGGCATGTGCACGAAGAGGGTTGGGGGATAGCTCTCTTCTATTTTGACTCGATCAAACACCCCTTCGGCAATCATGATTGCAATACTATTGAACTTCAACACAGTGGCAAGCACAGAAACAAAGTATCCCCCAGAAGAGGCCCCCATAGCAACAAGAGGAAGCTTTTCAAGCTTGTTTTTCTCAACCCACCATCTGATAATATCTTTAACTCTAATTAGCTCCTTCCCCATAGTCCAGCATGTCCCCACACTTGATATGGTAATGACAGCAAACTTTCGGGCAAGAGAATTAAGAGCAATTAGCCTTTCCTCTGGCAAACCAATGCAGTCAGGGCAGTGAGAAGATTTATCCCAAAAATGAGGAGCTCTACCTCCGCAACCATGCGCCAGAAAAAGAACTGCTTTAGGCGAATCTGGTATTTGCCATATTACTTCTGTTCCATTTGGAAACTCTAAGGTTGGAGAAAACCGCACCACTGACTCATAGCTATTCCACTTTTCCTCTGGAAGTCCAAGTAATGAACTGGTCTTTGGGACAGTGTTGCCAACTGACAATATGAAAACTAGAAGAACTAATGTAAAACATACTGCGAGAAATGCGACCCATCGGTTTTGAGGCCCATTCCATGCCTTTGATTTGTTTCCGTGCTTCCACATTCTTACGGGAGGAACTCCAGATCCAGTTCTGGGAGCGAGCTTTCTGTGAGAATTTGGTGTGCTTTTTCCAGTTGTTGGATACCAGACCACCGTT
>Dhingra_Pear_16_GATCAG_L001_R1_001_paired_trimmed_paired_merged_contig_8096 Secernin-2 [Gossypium arboreum]
AGACCAATGTAAGCCAAGACATCCGCGACAAAGTTAGCCTCACGGTAAATATGGTTTCACTCGACTTGCCTGAAGGAGCAAGCAATTGAGAGTCTTTGCATTGAGGAGCAAGCATTTGATTTATTTTAATTCCAAAATTAAAAATCCATGTCAACTATCATCTAAGCCATTGAGTCTTCGCATTGAATGGCTAAAGACTTGTGTCAAAAATTGTGTCAAAAATGTGGTGCCACAGATACGCCCTATATATAGTGGTACATACATATATAGTAATTTTGTACAATTCATATAAGATTACTAGAGCAGTAAAAGCACCAAAGGAAGAAATCTTGCATTTAGAGGCCAAGGCAGCATTATACACGCAGAGGGCAACAACTTGAGGAAAGCAAAATCAGATAAAAACCACTAATCACCGAATCCGATAAATACATCACAAGCACATCGGTATCGTGCTAAGAAAAAGAAGCCAATACTAGTTTTATCAAGTACAAACCAATGAAAGACATAACAAGGGTAGGGAGCAGTAGAGGTAATCTTCGAGCACATACATCATCAGGCTTTCACACAACAGTTGAAGTAGCTGAAAATGCTCCGTCGAGAAGTTGGAGAGTGGGAGGTCTGCTGGTAATGGGGTTCATTGTGAACAGCGCCCACATTAGCAGTGTTCGAGGCAACGAGTTCTTCTTCATTTCCAAGACTGGCTCTGGAAACATCTCTCTTGTTTTGCTTCCTCATTTCCCTTATTTTTGAGAAATCAAGAGAATAGTCTGGCACTTGCCCCTTCTGATCCCAGTCCCCGAATTGCGGCACTGACAACCATGGCGCATTTTTCTCCTTTCGATCCTCCATGAGATAAAGACTCGTCTTCAGATCC
>Dhingra_Pear_16_GATCAG_L001_R1_001_paired_trimmed_paired_merged_contig_8098 Secernin-2 [Gossypium arboreum]
CAAGGCTTGGGAGCAGCAGTAGAGGACCTAGAGGTGATCCCCCGGGCACAGACATTATCAGGCCTTCACACAACAGTTGAAGTAGCTGAAAATACTCCGTCGAGCAGTTGGAGAGTGGGGGGTCCGATGGTAATGGGGTTCATTGTGAACAGCACCCACTTTAGCAGCGTTTGAGGCAATGAGCTCTTCTTCATTTCCAAGACTGGCTCTCGAAACATCTCTCTTGTTTTGCTTCCTCA
>Dhingra_Pear_16_GATCAG_L001_R1_001_paired_trimmed_paired_merged_contig_11910 Sec14p-like phosphatidylinositol transfer family isoform 1 [Theobroma cacao]	GO:0044237
AGAGAAAAAAAAAAAAAAAAAAAAAAAAAAAGAAGATAAAAAGAAGGGGCCTTCTCTGCATCATAATTCTTAAACCACGCGTGTATAGCCTTTCCCGCTATGAGTTGTTACCTATTCAACAAAACGGTCTCTTTCGATGAAATTTAGATTCCTGTAGATTCTCCAACAACCTAGCAATCTCTAGTTGCTTTACCGCTGCAGCATGCAGCACCCTTTTCGTTTGCTCGAGATCATATTCAACAGACTTGATCCTTTCCAACGAGTCCTCACATGCTTTTTCTAGTTGCTGAAGACGCTGTAAACATGGCTGGACATAGTCTTCTTGACTCACAACTTCAGGGGATGGTAAATGACTATTTGTGTTGCTTTCCACCAAATTTGATGGGTAAATGTTGTTCTGCTTTCTCCAAAATTCAAATTGTAGAATATGAGAAAATGGTATTAGTCTGACCAGGAAAGATACCAGCTTTTTTGCCGTACGAGTGAAGTCCGTCTTCTCAATTTTGTCCTTAGTTGCGTCAAACCTAAGGTTAACTGAACTACCTTCGGAATTTGATGTTGCTTCAAGAGAAACATTATGATCCTGATGACATCGTACTCCTTGAACACTTGTTCCGGCTTTCTCAACCAG
>Dhingra_Pear_16_GATCAG_L001_R1_001_paired_trimmed_paired_merged_contig_11911 Sec14p-like phosphatidylinositol transfer family isoform 1 [Theobroma cacao]	GO:0010228	GO:0016926	GO:0050665
CATATTCAACAGACTTAATCCTGTCTATCGAGTCCATCAGCATTCGCTCCTTTTCTAAAGGAATTGCAGCAGGCTTGTTGTTAAGCTCCTCACATACTTTTTCTAGTTGCTGAAGACGCTGTAAACACGGGCGGACAAAGTCTTCTTGACTCACAACTTCAGGGGCTGGTAAATGACCATTCGTGTTGCTTTCCACCAAATTCGATGGGTAAATGGTGTTCTGCCTTCTCCAAAATTCAAATTGTAGAATATGAGAAAATGGTATTACTCTGATCAGGAAAGATATCAGCTTTCTTGCCACACGAGTGAAGTCCGTCTTCTCAATTTTGTCCTCAGCTGCGTCAAACCTAACTGAACTACCTTCTGAATTTAATGGTGCTTCATGAGAAACATTCTGATCCTGATGACGTTGAACTCCTTGATCGCTTGTTCTGGCTTTCTCAACCGGGGGAAGATCATCACAGCTGTAGAATGCATTTGGATCTGATGCTTCTTCATCAACTGCGTCCAAAGGAGGAAATGCAGAACTCCTTCGTCCAAGTGAAGAACAAGGATCGTCAATATCTGACCCTGATTCTACAACTGATGTATTGCTTGTTCTACCCTTCAGTGGGTGTATTTGAATATATGAATCAAATTTCTCCTGTCCACCAGACACACTAGAAATTTGCCTCACAAAT
>Dhingra_Pear_16_GATCAG_L001_R1_001_paired_trimmed_paired_merged_contig_14745 Sec14p-like phosphatidylinositol transfer family isoform 1 [Theobroma cacao]	GO:0005622	GO:0016021	GO:0005215	GO:0006810
GATTAACGAAGTAAAAAAGCTGATAGGAACATTGCCTGATAAGTTGTCCATCTATTGTTCTGATGCCTCCATCTCAAGGTATCTAAGGGCGAGAAATTGGAATGTCAAGAAGACAACTAAAATGTTAAAAGATACTTTAAAGTGGAGGTCAGAATACAAACCAGAAGAGATTCCTTGGAAAGAGGTAGCTCGTGAAGCAGAAACAGGGAAGATTTACAGATCGAATTATTTTGACAAGCAAGGGAGACCAGTTCTCGTTATGAGACCACGTTGTCAGAACTCAA
>Dhingra_Pear_16_GATCAG_L001_R1_001_paired_trimmed_paired_merged_contig_27555 Sec14p-like phosphatidylinositol transfer family isoform 1 [Theobroma cacao]	GO:0005622	GO:0016021	GO:0005215	GO:0006810
AAATAATTCGTTCTGTAAATCTTCCCCGTTTCTGCTTCACGAGCTATCTCTTCCCAACGAATCTCCTCCGGTTTGTATTCTGACCTCCACTTTAAGGTATCTTTTAACATTTTGGTTGCCTTCTTGACATTCCAATTTCTCGCCCTCAGATACCTTGAGATGGATGCATCCGAACAATAGATGGACAACTTATCAGGCAACGGTCCTATCAGCTTTTTCACTTCGTTAATCTTTGCCTGCTGCTCTTCACATGA
>Dhingra_Pear_16_GATCAG_L001_R1_001_paired_trimmed_paired_merged_contig_37151 Sec14p-like phosphatidylinositol transfer family isoform 1 [Theobroma cacao]
CAGAGACCTTCAATTTTCTCCAAAAGTGAAAAACAATCAATGCCGAATTGTACAAAATTGTACAAGATTTCATTAATTCCTTTTTTTCTGTTCATCTCTGCACTTTTATGTCTCAAAGCAGCAGAAGGTTACACAGTTCATATAGCTTTGATTGAGAGGCAATTTCTAAAAAAAAAAGATGAAAAGAAGGGGGCCTTTTCTGCATCATACTTCTTTAACCACACGTGTAGCCTTTCCTGCCATGAGTCGTTACCTATTCAACAAAACGGTCTCTTTCGATGAAATTTAGATTCCTGTAGATTTTCCAACAACCTAGCAATCTCTAGTTGCTTTACAACTGCAGCATGAAGCACTCCTTTTGTTTGCTCGAGATCATATTCAACAGACTTAATCCTGTC
>Dhingra_Pear_16_GATCAG_L001_R1_001_paired_trimmed_paired_merged_contig_38239 Sec14p-like phosphatidylinositol transfer family isoform 1 [Theobroma cacao]
GCGAAAAATATAAATTTTACAGCAGGAAGATGCTTAGAAGCATCCACTATGAGAACTGGTCTGCCGTTAACATCAAGAAAGTCGTGTACATAAGTTTTTCCTGCTTCGGCTATACCCTGCACTCAATCACAGGATTAGGGAAGTACCAAAAACGAAACTTTAATCATAATTGCATTATTTTTCTGCTTTAAAGGGGTAAAAAAAAAAATCTAAAATGAAAGAAATTTCCCGACGTAAAATGTAAGTGACAGAACATGTTCAAGCAACAACTAATGCAAATTATGCAATTGAGCGAGCTAGTGAAGGATAAGTATTAACACACATAAATTATCTAATTTGAAGCTCATATCATGCGCAGCAAACCAAAACAAACAATTCAACTGAAAATTTGAAATTCAGATCAACCAAAACAAACCAAAGTCACTTACCATGGAAGATTATCACAAAATCGCATGTTAAAATTTTATTAGATTTGGCATGTACCTAATGTCTAAGGGATGCAATCACATTGCTTGCAGCAACAGAATAACATATACTTCAAAATTTCCTATTCTTGGCTTGAATTTAATATCACTTTTGTTTGGACTGCTATGAAACCACCACCAATCTCGAGCGAACACAGATCAAACCCTAACATTTCAAATTTTCCAAGATTTCAAAACTTCTATTTGCAGGCATCAATCACAAAATAAACACCGCAGAAGTCAATCACTAAGAAGTCATCAAAAACCAAAATCAGAGGCCAAAAATGCATAAAATTAAAAGAATTAAAATATGGGTTTTATTAATCGGATAGTAAATCACTACAATACCACGAATGATGCTGAGAACTAAATCAAACAACAGTAAAAATTAAAC
>Dhingra_Pear_16_GATCAG_L001_R1_001_paired_trimmed_paired_merged_contig_42326 Sec14p-like phosphatidylinositol transfer family isoform 1 [Theobroma cacao]	GO:0009507
GTGTCAGAATTGTCTCAAGATTCGGTGAAGGGTATAGCCGAAACTGGAAAAGCTTATGTACACGACTTTCTTGATGTTAACGGCAGACCCGTTCTCATAGTGGATGCTTCTAAGCATCTTCCTGCTGTGCATGATCCTGCTGAGAATGAGAAGCTCTGCGTGTTTTTGATTGAGAAGGCGTTGAGTGCCCTTCCAGAAGGGAGCGAAGAAATACTAGGAATCTTCGATCTACGAGGGTTCGGTAGAGAAAATGCAGATTTAGATTTCATAACATTTTTGTTTGATGTTTTCTACTACTATTATCCAAAGCGATTGGGCCAAGTCCTCTTCGTGGAAGCTCCATTTATATTCAAGCCAATTTGGCAGCTCGCCAAACCGTTGTTAAAATCTTATTCTTCGCTGGTGAGGTTTTGCTCCGTGGAGACCGTCAGAAAGGAGTATTTTACAGAAGCGACGGTGCCTGCTAAATTTAGAGACTGAGAAATGT
>Dhingra_Pear_16_GATCAG_L001_R1_001_paired_trimmed_paired_merged_contig_42792 Sec14p-like phosphatidylinositol transfer family isoform 1 [Theobroma cacao]	GO:0009507
AGCCAGTTATATTTCTACAAAAAAACGTGTACTATAGTGCATCAAGTCAAAACTTGAGAGTAACATTTCTCAGTCTCTAAATTTAGCTGGCACCGTTGCTTCTGTAAAGTACTCCTTCCTGACGGTCTCCACGGAGCAAAACCTCACCAGCGAAGAATACGATTTTAACAGTGGTTTGGCGAGCAGCCAAATTGGCTTGAATATAAACGGAGCTTCCACGAAGAGGACTTGGCCCAATCGCTTTGGATAATAGTAGTAGAAAATATCAAACAAAAATGTTATGAAATCTAAATCTGTATTTTCTCTACCAAACCCTCGTAGATCGAAGATTCCGAGTATTTCTTCGCTCCCTTCTGGAAGGGCACTCAACGCCTTCTCAATCAAAAACACGCAGAGCTTCTCATTCTCAACCGGGTCATGCACAGCAGGAAGATGCTTAGAAGCAT
>Dhingra_Pear_16_GATCAG_L001_R1_001_paired_trimmed_paired_merged_contig_47787 Sec14p-like phosphatidylinositol transfer family isoform 1 [Theobroma cacao]
TAATAACTTTAGCCGTTTGATCAAACTTCAAATATCCGGATTAAGTGATAGGTAGATTTAGTGGAAGAGATCCGAATAGAACTTCTTTTTTTGAGAAATAATTAATCAATTATTACTGCTCGCGTCAAAGTAGACTCCTTGTTAATTTAACAAAATCTATGTACTTCTCTTCCCTTTCTCTGGGTTCAGAACCGTTGTGATACGGACACGTGGCGGCGTCTGATGTGGGGAGAGACGATGGAGATGAGTCCGCCCAGTGGGGGCCGCATCTTTGACCTGTAGATCATCTCGTCGTACGGCCTCCTGTAGAACTTCAAGAACGGCGCGAAGGACTCCCGGGACTTCTCCGTCCTGCTGGCGTGGCTCTCCCTGCGGAAGAACGTGGCCGGCGATTGGAGGAACGAGGGGCGTGGGGTCCGCGGCGGCTGGTTGTGGTGAGGGGTTCTGCTGGGCTCGCTGCCGGAGCACCGTTGGGGGAGTGGGGTCGACGGGAACAGGCTTTTTCTCATGGCAGCGGAGTTGCCATAGCCGTGGATTGTTCCACGTGGTGTTCTGGCGGCGGGGGATGCGAAGGAGAAGGACCGGGCGTTTAGCGGAGAGATGAGCGCGGGTCCCAGCGGGGAGGGTGTGGTGGGGCCTACTTTGGATGCGGACGTGTCTGTGAGGCTGAGGTACCAAGGCTTGAGAGAGTCGAACTGATGCTGAGCGACAGTGAAGGAGAAACGAGAGGATGAGCAAGAGCCGACCTTGGCCGTTGATTTGATTGAGGCAGGGTCGAATCGGAGGGACGAGGCTCGCGGGTAATTTGAGAAGTCACTGAAATCCAACGACTCCTCAAAGTCTAGAGATGATACCATCATCGTAGCCGTTGATAGCTCAACAAACGGTCGAACACCCTTCCAAAGATATGAGAACATTGTGGGAGGGTCAATTACGAACGCTTTGAAGAGCCGTCTTGGGTAGTACTCCGCCACAATTTTCAGTCCGGCCACCAGCAAGTTCATAAAAGCAGAAGCCGACCTGAAAAAACTTGCGTCGAAAAGGAGGACGAACTGCTCTACGTTTTTTGGCATGGACTGAATCGCCACCTCCAGCGTGAATACCAACAAGCGAGTGAACAGTTTTTGTGAATGGAACTTCTGGTAATCTTGTTTAATCCTGAAAATCACAACAGGCCTGGATTCTTCATCATGGCCAGACACGTAGGCAACACCTTCAGCGAGCTCAGCTGAGAACTCATCTGCTATCAAGTTCTCAGTGCCAATATTCTGTCTCCATGAAAGGCAAGCCCTAAGTTGCTTGGCCGTCTTCTTAACACTATCTCCTTTTGCTTTCAAAAACCTCTCCACACAAGCAGTGTTGCAAAACTTCTCCTGTTTAACTGTGAGTGGGGCTTGTTTTCTCAGAAGCTGAAGAACTGCTTCCACTCTTGCATTTCCTTTGCTCTGTTCATCTCTCGGGTGGTGATCTTTCTTCCCCATTTCGAATTTCGGACCAGTGATGAAATAAAAAAAACCAACTAAATTCCACCAAAACACTCGGACGTTTATATCAGTCTTCAAATTTACGCAACCATTAAAATGTTCACTCAGGAGGGAGAGAGAGGGAGAGAGAGAGAGATATTAGATAATGAGAGGGAAAAGATGTTGAAACTTGAAAACTGAGAGGGTTATAACGTTGAATAAAG
>Dhingra_Pear_16_GATCAG_L001_R1_001_paired_trimmed_paired_merged_contig_5154 Sec14p-like phosphatidylinositol transfer family isoform 1 [Theobroma cacao]	GO:0016021	GO:0010228	GO:0016926	GO:0050665
CATATTCAACAGACTTAATCCTGTCCATCGAGTCCATCAGCATTCGCTCCTTTTCTAAAGGAATTGCAGCAGGCTTGTTGTTAAGCTCCTCACATACTTTTTCTAGTTGCTGAAGACGCTGTAAACACGGGCGGACATAGTCTTCTTGACTCACAACTTCAGGGGCTGGTAAATGACCATTCGTGTTGCTTTCTACCAAATTCGATGGGTAAATGGTGTTCTGCCTTCTCCAAAATTCAAATTGTAGAATATGAGAAAATGGTATTACTCTGATCAGGAAAGATATCAGCTTTCTTGCCACACGAGTGAAGTCAGTCTTCTCAATTTTGTCCTCAGCTGCGTCAAACCTAACTGAACTACCTTCTGAATTTAATGTTGCTTCATGAGAAACATTCTGATCCTGATGACATTGAACTCCTTGATCGCTTGTTCTGGCTTTCTCAACCGGGGGAAGATCATCACAGCTGTAGAATGCACTTGGATCTGATGCTTCTTCATCAACTGCGTCCAAAGGAGGAAATGCAGAACTCCTTCGTCCAAGTGAAGAACAAGGATCGTCAATATCTGACCCTGATTCTACAACTGATGTATCGCTTGTTCTACCCTTCAGTGGGTGTAATTGAATATATGAATCAAATTTCTCCTGTTCACCAGGCACACTAGAAATTTGCCTCACAAATGTTGCTTCAGCAGCATGCAGAAGCTTCATTATCTCGATGTCATTCCATGGACCTTTATTAGACCTAAGGCAACCCCCTTCAGCTGAACATGTACATGATCCGCCCAGGAAGTCTGGCAACTGACTTGAATCAATGACTTCCAGTAGTTTAGACAAGGATTTGGGATCCAAAACCTGTATCTTTGCAATAGTCTTTACATCAAGAAACTTCTGTGCAGCAGGCCAAAGCATCTTCTTAAAGCCAGGACCAGCATTGACAATGTACATTCGGTGTAGAGTCTCAGGGTAGAAATTGGTGTCTATCTTTGTCATGGCAGACAAAAGATTTGCAGCAGTCCTAGTGAAATTTTTCATGCCCAAGCCTTGTACATCCAGTATAGTAGTTGTTGAACATATCTGTCTCTTTGCTGCAATTGAACAAGCAGGGAATTTCTCCTGCAGAGCTCTCTCAAATTCTTGGACATGGTACTTTAAGTATCGCTCTATACAGGTGATTTGCATTAGCCTACTTGGATGAGCTTTTCCCAGT
>Dhingra_Pear_16_GATCAG_L001_R1_001_paired_trimmed_paired_merged_contig_70258 Sec14p-like phosphatidylinositol transfer family [Medicago truncatula]	GO:0009507
TTCCAGAAGGGAGCGAAGAAATACTCGGAATCTTCGATCTACGAGGGTTTGGTAGAGAAAATACAGATTTAGATTTCATAACATTTTTGGTAAGCTTTACGAGCCACCTGCTGATTGTTCCTTTGACTACTTACTTTAAAGAAATTAGCGGTTTTTCTTGTTGCTGCCTCTGCTTGTCATGCATCATAATTAAAGAACTTTGGTCCGCTAATCAGATTTTCTTGATTAGTTAGATATTAACCGTCAAGACGATTATATGATGCCCATTGTGAGTTGATTCCTTATCTCTTGCAGTTTGATATTTTCTACTACTATTATCCAAAGCG
>Dhingra_Pear_16_GATCAG_L001_R1_001_paired_trimmed_paired_merged_contig_5207 Sec14p-like phosphatidylinositol transfer family [Arabidopsis thaliana]	GO:0005794	GO:0005215	GO:0006810	GO:0010228	GO:0016926	GO:0050665
AGAGAAAGAGAGAGAGAGAGAGGACAGCGAGGCACAAAGGAGGCGAAGGAGAGAAGAGGGGAGAGAGCTCTTTCGCTTCCGAGAATTGTCTTTTGCATTTTTTTTCTTTCCCTTCTGCTAAAAATCTAGGTCATGATCTTCTTTTTTTCTCTCATTTAAATTTCTCGAGAAAATTCCCGATTTTTCTCGGGAAAATCTCCTACCGACTTTCATTTTTATCCACGTTCTCTCTCGCCGCCCATCTCTGTTTCTGGATTAGATTCTCTGCGGGTGAACCTACGGCCTGAGCTTCTCGGCTTGCGATCCAGCTTCCAATCTAGAATATGGGGACTTTCATACTTTAGAGATTGCAGTGGATTCGCCTCCTTTCTCTGAAGATTTAGGGCCAAGAGACTTGGAAAATCTTCCCTCTGCATTGGACTAAGATGTCGATGTCAGGCCTTGAAGGGTTTGGAGCTCTTGAGGAAATCCGAGAGAGAAGGACCGATTTTGAGATTTCTGAAGAGGAGAGAAGACGGTCAAGAATTTGTAATCTCAAGAAGAAGGCGATAAATGCTTCCAGTAAGTTTACCCATTCTCTTAAAAAAAGAGGAAAAAGGAAAATCGATTACCGGGTTCCATCAGTTTCCATACAAGATGTACGGGATGCGAAAGAGGAGAGTGTTGTGCAAGAGTTTCATCAAAGGCTCCTTGACATGGACTTGTTGCCAGCAAGGCACGATGACTACCATACTTTGTTGAGATTTTTGAAAGCTAGAGACCTTAACATTGAAAAAACACTCCAGTTGTGGGAAGAAATGCTTAAATGGAGAAAAGAATTTGGAACAGACACCATTTTGGAGGATTTTGAATTTGAAGAGCTTGATGAAGTAGTGCAATATTACCCTCAAGGATACCATGGGGTTGATAAAGATGGCAGACCCGTTTACATTGAGAGACTGGGAAAAGCTCATCCAAGTAGGCTAATGCAAATCACCTGTATAGAGCGATACTTAAAGTACCATGTCCAAGAATTTGAGAGAGCTCTGCAGGAGAAATTCCCTGCTTGTTCAATTGCAGCAAAGAGACAGATATGTTCAACAACTACTATACTGGATGTACAAGGCTTGGGCATGAAAAATTTCACTAG
>Dhingra_Pear_16_GATCAG_L001_R1_001_paired_trimmed_paired_merged_contig_92887 Sec14p-like phosphatidylinositol transfer family [Arabidopsis thaliana]	GO:0005794	GO:0005886	GO:0016021	GO:0008526	GO:0006810
AAGTTCATCAAGCTGGATGCTGAGGCATTTGGGCAGGGTTTTGCTTCTGGATCTGCATCTGTGAATTGTGATATGAGTGCTTGATTCTTCTTCTGCCCTTCAGCTACTACTTACGCAAAGTTTTCGGACAAGTAAACACCATTTTCCTCACAAGTAACACCATGTCTGGACCTCTACCAGTATCTGATGCTGAAATCTCTGAGGAAGATAGAAAGACTAAAGTCGGGTCGTTGAAGAAGAAGGCAATGAATGCCTCTACTAGGTTCAGAAATTCTTTGTCAAAAAGGAATAGAAGAAGCAGTAGTAAAGTCTTGTCTATCGACATTGAGGATGTGCATGACTTAGAGGAGATACAGGCTGTTGACTCGCTGCGGCAGGCTCTTATATTGGAGGAGCTTCTTCCTTTCAAGCATGATGATTATCATAAGATGCTCAGATTCTTGAAGGCCAGGAAATTTGATGTCGACAAAACCAAGCAAATGTGGTCTGACATGCTCGAGTGGAGGAAGGCATTCGATACTGACACAATCATGGAGGACTTTGA
>Dhingra_Pear_16_GATCAG_L001_R1_001_paired_trimmed_paired_merged_contig_139046 Sec14 cytosolic factor [Morus notabilis]	GO:0005622	GO:0016021	GO:0005215	GO:0006810
TGGGGGGTTCTGACAGCCAATGATTCATTTATTCAACCAAGCATATCTTCTCCTGTGTCTGACTTTTCTTCACCAGATATGGAACATTTTCTTCTTCTTCTTGTTCTTCCTCTTCTTCTTTTTGTCAAGAGAGCCCAAGAGTTCCTCTTGCCGGGTAAGCGACTCCTCAAGAGCCTGCTTTGTTGCCTTAAGTTCTTTCTCCAAGGCACCAACCCGGCCTAGAGCAGTATTCAGCATTTCCTCCTTCTGAGCTGGCACGGCGGCTGGTTTCATGTTCAAAACAGTCATTCTCTCTTCCAACTCAGCCATGCGTTTCATGACAG
>Dhingra_Pear_16_GATCAG_L001_R1_001_paired_trimmed_paired_merged_contig_43319 Sec14 cytosolic factor [Morus notabilis]	GO:0005622	GO:0016021	GO:0005215	GO:0006810
TTTCATGACAGTCAAGAGATCTGAACCGGAGATGGCAGAGTGTGAAGAGCCCTGGCCTTTGACCATTGTGTCACCATCGCAGACAGTGCTGGAGTAGAAGGTGGAGTCAGTGAGCCTCTTCGGCATGCTACGTGTTAATCTGACCATGGCGACAATGCCCATAAGAAACGTCAGAATAGCAGCCATAATCTGAGAGCCGAACCCTTCAGGAAGTTCGCAAGCATCGTTCCTGGCGAAACAATCTCCTGCTAAATTCTTAGATGATTTAGCGTTTGAGAGGGCAAATTTAACATTCCTCGTCGCCATTGGCCAACTTGAATCCACAGATTTATCAACCATCGAGGCACTGTCCTTGCGCCTGAAAGATGCTTCGAGAGTTTTGGCTAGGGAAAC
>Dhingra_Pear_16_GATCAG_L001_R1_001_paired_trimmed_paired_merged_contig_75073 Scarecrow-like transcription factor isoform 2 [Theobroma cacao]
TGTGGTCATAATGGAAGGTGACCCTCAACCTGAAGCAGTTAGAGGGCGGATGTCGTTTCAAAGTTTCAATCCATCGATTGATGTGAGTATAAGGTTCATGGATCTTAAGATTTCTAATGGCTATTGACATCTTGTGTGCTTCTTGATTGGCTTTATTTCACCTCACATAAAAGTGTTTCCATGATAGAAACTGAATCAAGTATCGGAAAACCCTGGTCAGCCTGCTGCCACGTCTTCTAGCATCCAAAGTGAAAAGGTGT
>Dhingra_Pear_16_GATCAG_L001_R1_001_paired_trimmed_paired_merged_contig_49552 Scarecrow-like transcription factor isoform 1 [Theobroma cacao]
TTTCCGATACTTGATTCAGTTTATCAATCGATGGATTGAAGCTTTGAAATGACATCCGCCCCCTAATGGCTTCAGGTTGAGGGTCACCTTCCACTATGACCACACACTTTCTTATTTGACGGGCAGGGAAAGCAAAATCCGCAGCAGGTTTGGCATCTTCTTCTTTCTTCACCTCTCTCTGAGTTGCTCTTTGCATAAACTTTAAGTTCCTGAGAGTGCTGGAAAGCTCTCGCTTCGCCATATTAGCC
>Dhingra_Pear_16_GATCAG_L001_R1_001_paired_trimmed_paired_merged_contig_10711 Scaffold attachment factor B2
TAGAGTATTATTATGTTTTTTTGGGACCATATATTTCCAAAGGCGATTATTTGCATTTGAAGTAAACGCATAAAATCTGCCTTCTTTTATTACTTCTGTGAAATAAATATGTACATGCTCAAGCCTCTCTCATGGTGTCGCGCATTTGTAATTTACAAACAGCTCAGCCTGGAAGACCACTTTGCTAGATGTACTAAATCCATGCTTAATCCATGAGAGGTTTTGTTTTGTGTTCCTTTTCTTCTTTGGCAGGTCGTTCTCCGATGGTGAAATCCGCATCGTCGTTATAAAGGATGATTGTTTCATGCAGCCTTCCTGGTCAGCTGCTCCTTTGATGTGCTCTCGAAGATCTTGTCTGCATTTCCAACCTCAAATCCGTCTCGCCTGTGATGCTCTTTAACCTCGTCAAGGGGCAGATTGCTGTATTGAGGCAGAACCAGGCGTTCAGCAAACTCGATGTAGGAGCAGGGTACTGATTCAGTTACACCATCCGCAAATTGGAAATGGATAGAATCTGCGACCGTTGAACTTTGCTGAAGAAGGCCATCGGGGCTCACTTTAAGAATTCCCCCTTCAGAATTCAACTTGAAACCATTCTTCTCAATGAACTGATTGAGGCTTTTAATATCTCTCAAGTGCGATTTCAGCTGATGAGTGGAGATGGTGGCATGGTTCAGTGCATACCCATTGACAAGCGTCCAGGCAGCATATTCGCTTTCCCTAGCCAATTGTTGGAATTCAGAATGTAACGGCTTCTCCCACGTTAAAGATCCGAGAGCACTTGCTAGAGCAGCATGTTTATTTCCAGAACCAGATATTTCAGTGTACTTTTTTATTATATCCTGAGTTTGGGGACTCATCTGATCTACAAGAAGCTCGGATATGAAAACTCTCGGCAGAGGCCCATTCACACCACTGCCGCCATGAGGAATGGGAACACTGGGGGGAGAAAACCACAATGCTCTCAATTTTTTGGCCGGGAATCTCAATTCCTCCCGGGGCGTGTACCCAAAATCCAGGAAAATTTTGGCCATGGAATCAATGCCATAACCATTCACCCCAAAAGTCCTGAATGCGAAATGGTCATAGTAAATTTGTTCATCGGAAGCCGACCCAACAAGCTCCAAGATTGCTTTTGCAGTTGGGTTTCTGCTTAAGTAGACAGCCTCCATGCTTGCCAACACTGCCCTGAAAAATGATTCGGCTCCCTGGGCAGGCAGATCAAGGGATGTTCCGTTGTCTGATCTGGAGCTGGAAAGGGTAGAGAGAGATTGCTTGTTCATGGAGATTGAATGTTTGAGGGGAAAGGATGATGATTTGGTGAGGGAGATGAAATTCCTCCGGGAGATGGTGATGGGATTAACGTTTGGTTGGAGAGGAGTGAGAGAGTAAAGGGTTGATGAGGTTTTGTTAATGGCGGATGAGAAGGCGGTGACGGAGGAGATCATTCTGGACAGTCTCATACGCCGTCGTCTGCTTTCTCTCTCTAGAATTATATTTTTTTCTTGTTTCTTCTTCTTCTTCTGCTCCTTCTCTGTTTGGAAATAAGTTGCGTTTGCTCCGCTCTTAGCTCCACCACCCTCCACCTCGAATTTTAATCCAGACAGCGTCACAATGCATAGAATCCGATCCACGTCGGATCCTCTTTATCAGGATGATCTGTAAATGTGCAGTTAAAAATTA
>Dhingra_Pear_16_GATCAG_L001_R1_001_paired_trimmed_paired_merged_contig_137863 Sar1-family small GTPase [Physcomitrella patens]	GO:0005783	GO:0005794	GO:0005525	GO:0006886	GO:0007264	GO:0016192
TGGTCCTCGCTGACAGCGCTGGGGTGGTCAATCTTGTTTCCAAGGATCAGGAAGGGAGTCTTAGAGAGGTCCTCCATGGAAAGGAGAGCGTCAAGCTCAGCCTTGCTCTCGGTGAAACGTTCGGGGTCCTTGGCGTCGACAAGGAAAACAATGCCGGAAACCTCGGGGAAGTAGTCCTTCCACAAACGTCTTGCCTGCTGGTGACCGCCCAAGTCAAAGGTAGTGAAGCGGACGTTGCCGATGCTCAGCTCCTCGGAGG
>Dhingra_Pear_16_GATCAG_L001_R1_001_paired_trimmed_paired_merged_contig_13430 Salt overly sensitive 2a isoform 1 [Theobroma cacao]	GO:0009705	GO:0016021	GO:0004674	GO:0005524	GO:0042802	GO:0006468	GO:0009651	GO:0035556
TCTGCAACAGTCATAAAACAAAGACGAGAGTCACGAAACACATTAATCGGAGCACCCGGAGGAACCTGAAAGCCTGACGGCGTCTATCCACGACAATATTCTCGTTCTCCGATAATTGCCTCGCCGGAATGTGCTATATCACTCCGGTTCTCCACCTCCCGATTAATTTGTGGTGAATTTTAATTGCCGCAAATCACAGCCACGCGAATTGAATTTCCCAATTTCTGTTTATGCTCCATGATCCATCACTGATCACTCAGCACCCAAACATTGTCTTATGGTTCATCAGTTACGTGTTAATTGAATTTAATTGAAAAAGATTCGATTTTCATGCTTAATTAAGAGCACTGGAACTTGGGTTGATCGAGTTTCTTCTAATTTGGTGTTATTTTTGAAAACTTGGGAGAAATTGAAGCTGAAATTGTGTTGCTTGATCGTGAAAGTTTGAATTTTCCGGGAATCGGAAAGTTTGGTTCTGTGATTTTTGTGGGAAATGAGATCAGAGAGACGACAATGAACAAGTCGAGAAAGGTAGGAAAGTATGAGGTGGGGCGGACGGTTGGCGAAGGGACATTCGCCAAGGTTAAGTTTGCGAGGAACTGCGAGACGGGCGAAAGCGTGGCCATGAAGATTTTGGCCAAAAGCACCATTCTCAAGCACAGAATGGTTGATCAGATTAAAAGAGAGATATCAATAATGAAGATTGTCAGGCATCCTAATATAGTAAGGCTGCATGAGGTTTTGGCTGGTCGAGCAAAGATATTCATAATTCTCGAGTTTGTAACTGGAGGAGAATTGTTTGATAAAATTGTTCACCAAGGAAAGCTTCCTGAAAATGAATCCAGGAAATACTTTCAACAGCTTGTGGATGCAGTTGCCCACTGTCACAGTAAGGGTGTGTACCACAGAGACCTGAAGCCCGAAAATCTTCTCCTTGATGCTTATGGAAATTTGAAGGTTTCTGATTTTGGACTAAGTGCATTGCCCCTGCAAGGGGACGGTCTTCTTCGCACCACATGTGGAACCCCAAACTATGTTGCTCCTGAGGTGCTCGGCGATCAGGGTTATGATGGAGCTGCTGCTGATATTTGGTCATGTGGGGTCATCCTGTATGTTCTGATGGCTGGATACCTCCCATTTGATGAGACAAATCTATATAACCTCTATAGCAAAATTACTGCAGCAGAGTTCTCCTGTCCATATTGGTTTTCTCCCAAGGCAAATAAATTGATACATAAGATACTTGATCCCAATCCTAAAACTCGAATTCGGATTGATGTCATTAGAAATGATCCATGGTTTAAGAAAAATTATGCTCCTGTCAAATATAGAGAAGATGAGGAAGTAAGCTTGGATGATGTTCGTGCAGTCTTTGAGGATATTGAGGATCAATATATAGCGGAGCGGTCAGAAATTAAGGATGGTGGTCCTTTGTTAATGAATGCGTTCGAGATGATTACCCTATCCCAAGGGCTAAATCTATCCGCATTGTTTGACCGAAGACAGGATTATGTAAATCGGCAAACCCGATTTGTTTCCCGCAAACCAGCTCAAGTTATAATTTCAAATGTAAAAGCTGTTGCAGAATCAATGAGTCTCAAGGTCCATACGCGCAATTACAAGACAAGACTTGAAGGAATATCAGCAAATAGGACGGGACAATTTGCAGTTGTCCTCGAGGTTTATGAAGTTGGACCATCCCTTTTCATGGTAGATGTTCGAAAGGCCGCCGGAGATACTCTTGAATATCATAAGTTTTACAAGAATTTCTGTGCCAAATTAAAAGATATTATTTGGAACCCAAAAGAGGGTAAGGATAGTTCGAATCTTCTTAGAACAAGGGCTTGCTGATCCATTTCCTTGGGTGTGAAGCAAATCAGTGAGCAGATCAACAAAGGAAGGCTATTTCTCTAGCGACATGTTCTGAAGCTAGCGTGTCCTTCACATGTTGTATTTGCTTGTAATTTTGTTCTGTAAGTTTGTCGTTTCGATATTATTAACGCTAAAAACATGAAGAAGAAAAATGTAGCTGATTTCCTTTGAGAGATATCGCCATGTATATAGTATCGCCATGTATAAATCGTCAAGATTGTTCATTTAGTCCACCATTATAGCAGTTTCTTAATGTTTTCAACAAGTGTTCTCTCTTGC
>Dhingra_Pear_16_GATCAG_L001_R1_001_paired_trimmed_paired_merged_contig_17902 Salt overly sensitive 2a isoform 1 [Theobroma cacao]	GO:0009705	GO:0016021	GO:0004674	GO:0005524	GO:0042802	GO:0006468	GO:0007165	GO:0009651
TTTTTACATTCTGAGAATCCTTTGTATACTAAATACATGGCGATATCTCTCAACGTAGATTAAATACATATCGAAACGAAAAACATACAAAACAAAATTACAAGCCAATACAACATGTGGAGGACACACTAGTTTGTTGCCACTAAAACTTGGACAAGCTTCAGAGCACGTTCCTTGTGATGTAGCATTCTTTTGTTAGTCTGCTCACTGATTTGCTTCACACCCAAGGAAATAGATCAGTAAGTCATTGTTTTAAGGAGATTTGAATGACCCATAACGTCCTTCGGTTTCCAAATAATCTCTTCTAATTTGGCACAGAAATTCTTGTAAAACTTATGATATTCAAGAGTATCTCCGGCAGCCTTTCGAACATCTACCATGAAAAGGGATGGTGCAACTTCATAAACCTCTAGGACCACTGCAAATTGTCCCATCCTATTTGCTGATATTCCTTCAAGTCTTGTCTTGTAATTGCGGCTGGTTTACGGGAAACAAATCGGGTTTGTCGATTTACATAATCCTGTCTCCGGTCAAACAATGCAGATAGATTTAGACCTTGGGATAGGGTAATCATCTCGAACGCATTCATTAACAAAGGACCACCATCCTTAATTTCTGACCGCTCTGCTACATATTGGTCCTCAATATCCTCAAAAACTGCACGAACATCATCCAAGCTTACTTCCTCATCTTCCCTATATATGAGAGGGGCATAATTTTTCTGGAACCATGGATCCTTTCTGATTCCATCAATCCGAATTCGAGTTTTGGGATTGGGATCAAGTATCATATGTATCAATTTATTTGCCTTGGGAGAAAACCAAAACGGACAGGAGAACTCTGCATCATTAATTTTTCTATAGAGGCTGGATAGGTTTGTCTCATCAAATGGGAGGTATCCAGCCATTAAAACAAATAGGATAACCCCACATGACCAAATATCAGCAGCAGAGCCATCATAACCCTGGTCACCCAGCACCTCAGGCGCAACATAATTTGGGGTTCCACACGTGGTGTGAAGAAGACCGTCCCCTTGCAGGGGCAATGCACTTAGTCCAAAGTCAGAAACCTTCAAATTCCCATAAGCATCAAGGAGAAGATTTTCAGGCTTCAGGTCTCTGTGGTACACACCCTTACTGTGACAGTGGGCAACTGCATCTATAAGCTGTTGAAAGTATTTCCTGGATTCATTTTCAGGAAGCTTTCCTTGGTGAACAATTTTATCAAACAATTCTCCTCCAGTTACAAACTCAAGAATTATAAATATCTTCGTCCGACCAGCCAAAACCTCTTGCAGCCTTACAATATTAGGATGCCTGACAATCTTCATTATGGATATCTCTCTTTTAATCTGATCAACCATTCTGTGCTTGAGAATGGTGCTTTTGGCCAAAACCTTCATGGCCACGCTTTCGCCAGTCTCGCAGTTCCTCGCAAACTTAACCTTGGCGAATGTCCCTTCGCCGATTGTCCGCCCCACCTCATACTTCCCTACATTTCTCGACTTCTTCTTCATTGTCGTCCCTCTGA
>Dhingra_Pear_16_GATCAG_L001_R1_001_paired_trimmed_paired_merged_contig_28917 Salt overly sensitive 1B isoform 1 [Theobroma cacao]	GO:0016020	GO:0015297	GO:0006812	GO:0055085
CTTGGAAATAAAACACAGTTGCTATTAGCATATTTATTTACTTGAGGTATAGGCGGAACAGAGACTTGACGTGAAAAATACAACAATACCCTTTCTTTAATTAAAATAATTACAATACTATATCTTCTCAATCTACTACAATACCCGACTTGGTCAATCGATTCTCACAATTACGTCATCTTCACCACCCGATCCATCACTCGAACCGTCTACCGCATGCCTCTTATTTGGGTTTGTACTTTGCTGCCCTGGTGGATTTGTTTGGCCTGTGAATTTTCTGACTTCAAGGTTCTTTCTCACAGCTGTTGCCCCTTCTGATCTGACTGAAACCAGCGGACGGCGGTGATGTGATGGAACACTCGGATATGACACATAATGTGAACGGCCTTGATATGATGGCATGCTTGGATATGACACGGTGTGTGATGGATTAATCGGACCACTTCTCGGAAAACTTCGAGCACGCCTCCTCCAATTCACATTCACAATACTGCCGTAAATGCTTAACTGCATCGCCCTCACAGACAAGCTGTTGTTTTGTCGGTCAATCCCTTCGGGGTTCTGCTTTTGCTGCTTTGCTTTGGAAATTTGCTCAGGCCAACTCATAAGACCACTATGCTCTCCAGTAAAAGACCCATGAGGATGGTGATCAAATGCACTTGATACAAATGGGGATGAGCGTCTAATCAGAGCACTGTCAGATTCAA
>Dhingra_Pear_16_GATCAG_L001_R1_001_paired_trimmed_paired_merged_contig_33706 Salt overly sensitive 1B isoform 1 [Theobroma cacao]	GO:0016021	GO:0015299	GO:1902600
AGCAGAAGTTTCATGTATAAGATTGAGCATCTGCCAAATTATTACAGACGTAAGTGTAATTCTTCATCTCAACCCTCCACAGGGGGAGCGGGAAGCGAATCGAAATATATGCAAACTTTAATTATTCATTTCTACAATCGATTGATGGTTGATGTCACGTATAAGATCTCTATGATCCAACAAAAAAAAATTACAGAGACGCTTTGTTTTGATACTTGGAACGATAGTGAATCAAACATTACAATCGTGGTTTTCGGAATCATGAGATAAACATTCAAGGAGCCTGGGGAAAAGAAAGCGTACTTGGGGAATCGATTCTCACAATTACATCATCTTCACCACCCGATTCATCACTCGAATCCTCTACCACATGGCTCTTATTTGGGTCTGTACTTTGCTGCCCTGGAGGATTTGTTTGGCCTGTGAATTTTCTCACTTCAAGGTTCTTTCTCACAGTTGTTGCCCCTTCTGATCTGACTGAAACCAGTGGACGGTGGTGATATGATGGAA
>Dhingra_Pear_16_GATCAG_L001_R1_001_paired_trimmed_paired_merged_contig_62750 Salt overly sensitive 1B isoform 1 [Theobroma cacao]	GO:0016021	GO:0015299	GO:1902600
AGAGGTGCAGGTGATGTGATCAGTTCTTCTTGGACACCTTGGGTTTTAACGAAACCCTCTAACAGAAATCCAATGGAATGGTACGGAATTTCAAAAGATTCGTCCCTTAGGTATATCGTCATCACTGACCTTTCCGCAACAAGAATTCTCAAATCTTGCATTGTCATTTTCTCAAATATTTGTGGAAGGAAAAGTTTCAAAAGAGCAATAGAACTTTCCTGCCAGAGGAAGTCTTCTACTGAGGGATCGGACCGGAGCATTGAATGTATCTTATGAATTTCAATGCAAAAGCAGAGAACCACAGAATCTGTGATCATGTCACAAATGTAGGGCTTTCCGGTTAGCGCTTCATACAGGCCCAAAGTACTCCCGTGAGTAAAAGTTGGATGCAGCGAGTGCTTGTTTTTTATGCTCTTACTTGTCCACTTGACTACCCCAGTTGAAAGAAGCCAAATACCAGTAGGCTTGGATCCCTCCCTGTAAAGCGTCACACCACGCAATTTCATTGTTTCCTTGGTAGAACCTTCAACTGGTTCACGAACTGAAGGCGGAAGAGCCCCCGTTAGAGGATGGAGACTAATCAAATCATTTATCTTTGGGATCTTTACTGATGGAGGATTCCGTAGAAGCTTTTTCATATCAGTCTGGACTGCGTCATGAAGATGAAGCGTCTCTTTTTCTTCCAACATGCCAACCTTCTCTAGGTTTTGGAGATATTCAGTTAAATGGTTTAGAGCTGAGAATGCTACTTGTCTTGTTTTTACGACACGCAAAAC
>Dhingra_Pear_16_GATCAG_L001_R1_001_paired_trimmed_paired_merged_contig_33452 Saccharopine dehydrogenase isoform 2 [Theobroma cacao]
CCAGCAAAAGAATCAACTTGTCGGACAACGGGGTCAAACAGTTCAACCATCTGTTGGACTTTGCTTCTGTCTCTCAATAGCTCCGGTGGAAGAAGACTAGTCATGATTGCCATTCCCCAATTCCAAAAGAAGGGTGAAGTTCCAAATCGAGCACTGACAGTAGGTACTCCTAGGACCTCATGAGTACTTCTTACCTCCGGTAGATTCAACAGATAAACATCTTTCTTTCCAATGCCTTTTCCAAAGTCAATCTCCAGCATTCCACTATATGGCTTTAGTTTGATCTTTTCTCCTTTATTAAATGCAACAACCTCCTCTCCCAGAAGCAAAAAGCTAGTGGCTAAGATAGTTGGACCAGCGCCGCCAGTTCCTGCTGTGTAGTAATAGAATCTTAGCCTTTCGGGTGTGCCTTTGCTTTCACTTCTAGCTGCACGAACTAGTTCTGCAGCCATCA
>Dhingra_Pear_16_GATCAG_L001_R1_001_paired_trimmed_paired_merged_contig_64717 Saccharopine dehydrogenase isoform 2 [Theobroma cacao]	GO:0009534	GO:0016491	GO:0055114
ATCTCTTCAGTGCATATGCAGCATTTGAACAGCAGAGTCGGTGTTACTATGGCCACCGCGACTACTCCTACAGACACCCAAATCGGGACTCGGGTTCAACTCCCAGAGAAGACCCGCAATTCTCGGGTGTTGGTGCTGGGCGGAACGGGTCGGGTCGGAGGCTCCACTGCCTTTGCCCTCTCCAAGCTATGCCCCGACCTCCAAATTGTCGTCGGCGGTCGAAACAGGGAAAAAGGTGTTAATATGGTAGCTACACTTGGGAGAAACTCAGAGTTCTCAGAAGTAGACATTAACAATGTAAAATCATTGGAAGCAGCTCTGAAAGATGTAGATCTCGTAGTTCATGCTGCAGGGCCATTTCAACAAGCAGAGAAGTGCACTGTATTGGAAGCTGCCTTAGAGACAAAGACAGCCTACGTTGATGTTTGTGATGACACAGCCTATTCACAACGTGCAAAATCCTTCAAGAACAGCGCTATAGCTGCAAATATTCCGGCTATAACAACTGGTGGAATTTATCCAGGA
>Dhingra_Pear_16_GATCAG_L001_R1_001_paired_trimmed_paired_merged_contig_82230 Saccharopine dehydrogenase isoform 2 [Theobroma cacao]	GO:0009534	GO:0016491	GO:0055114
GTGGCACACTGGCATGAAAGGAAGTTTTATTTTTCAAACGGTGCAATTTATTAGAGTTCTAGCTGCTTATTTCACAACATTGAAATAAGTATAATACACATACGATGTAAATTATATTCCACTTGTTTCCTTTACTGAAGAATACTGCTATATATGCAGGGGAAAATATTCATATTTATCTCCAAAAATTTGTTTAATTTAACGACCCTTTTGTCCTGCCAGACGGGGAAGCCTCGCAACTCGGCAACATGGTGAAGAATTTGAACTTCTAGTTTGACTTCGTTTGAGTATTACACGTATATTCCCAACCCTAACTCTTTTGGGTTTGTTTCCACCATCCATGATGGCTTGTTCATTACGAAATTGAATGTTCCTTGCGCAGCACGTTCGAGGAGGAGTTCCCTTGCCTCAATTGCAATGCCTTCATTCTCCTCCGGAAACCAAACCCCAGGCTTTGTGCTTCCCTCAAGAATTGCCA
>Dhingra_Pear_16_GATCAG_L001_R1_001_paired_trimmed_paired_merged_contig_2891 SYS1 homolog isoform X2	GO:0005802	GO:0030173	GO:0000042	GO:0006895	GO:0043001
CGCAGTTCACGTCTAATGCAGAGATATTCACCTAGCAAAGCCATCACTGCAACTCCAGTAACATTCACAACCCACCATGTCATTGACGAAGGCCAACCCCCATAAGCGATGCATATAAAGAGATGTACAATGTATAGGGTGGCTGAAAAATCTAAGCACTTCTTTGCCCTCTCAATCAGAAGAAGCAGATATCCAGCGCCTGCAAGTGCACTGAGCAGATAGGAACCAATGACACACCACCCAGTGACCGTGGAGATAGTGAGAGTAGCATAGTCAAAGAAATACACAAGGCTCATTCGAGACACACGAGTGCCAACCAAAAGCATGAATAACTCACTTCCCAATTGCTCTAAAAAATTAAACCTAAACCCAAGTCTGCAACTTTAAGGACAATTAGAGTTCCCAATAATCCCAATGCTCAATCAACAAGCTTGAACCCTAAACAATCAACCTGATTTTACAAAATTCTGGATTTCTACTCTAACATTCATTTCACTGAACCCCGAGTTGAAACCCATGAATAATCTGAATTCAACAAAGCCAGAATATATGGGATCTTCCCCACTAAAGAAATAACAAAAAAAAA
>Dhingra_Pear_16_GATCAG_L001_R1_001_paired_trimmed_paired_merged_contig_15356 SYS1 homolog isoform X1	GO:0000139	GO:0016021
GGTAGTTTCTCTCCTCATCACAGATCGAATTTGGTATTCATTATCTTTATCCAGAAGCTCCTCAGCAACGAAAGAATAGCTGTAATAATCCCACGTGAATGTTTGTTCTTGCCTGTAGAGTTTCTCGTCAGTCAAACATTTGCACGATATCGTGTTATCGGAATCTCGCGCAGTTCACGTTTAATGCAGAGATATTCACCTAGCAAAGCCATCAAGGCAACTCCAGTAACATTCGCAACCCACCATGTTATTGACGAAG
>Dhingra_Pear_16_GATCAG_L001_R1_001_paired_trimmed_paired_merged_contig_22104 SYS1 homolog isoform X1
AGATTGACAAGGCGTATCATGTTTACAGAAAATAAAATAGAACAATGATATCAGAAACGTAGTAGGCGTTGCTCTACTGAAAACCACCTAAAATTGTACATTATGATTTCCTAGCACAATGCATACCTAGTCTCATTTGCTCAAACCTCCCCATCATTTAAAGCACTGTGTCAAACTTTACACTTGTCCTCCGTAACAGCCACCATCATAGATAAAAGATTCCACACATTATGGTAGATTCTCTCCTCATCATAGATTGAATTTGGTATTAATAATCTTTATCTAGAAGTTCCTCAGCAACGAAAGAATAGACACTATAATCCCACATGAATGTTTGTTCTTGCTTGTCGAGTTTCTCGTCAGTCAAACATTTGCACGATATCGTGTTATAGGAATCTCGCGCAGTTCACGTCTAATGCAGAGAT
>Dhingra_Pear_16_GATCAG_L001_R1_001_paired_trimmed_paired_merged_contig_2890 SYS1 homolog isoform X1
AGATTGACAAGGCGTATCATGTTTATAGAAAATAAAATAGAACAATGATATCAGAAACGTAGTAGGCGTTGCTTTACTCAAAACCACCTAAAATTGTACATTATGATTTCCTAGCACAATGCATACCTAGTCTCATTTGCTCAAACCTCCCCATCATTTAAAGCACTGTGTCAAACTTTACACTCGTCCTCCGTAACAGCCACCGTCATAGATAAAAGATTCCACACATTATGGTAGATTCTCTCCCCATCATAGATTGAATTTGGTATTAATAATCTTCATCTAGAAGTTCCTCAGCAATGAAAGAATAGCCACTTTAATCCCACATGAATGTTTGTTCTTGCTTGTTGAGTTTCTCGTCAGTCAAACATTTGCACGATATCGTGTTATAGGAATCTCACGCAGTTCACGTCTAATGCAGAGAT
>Dhingra_Pear_16_GATCAG_L001_R1_001_paired_trimmed_paired_merged_contig_2892 SYS1 homolog isoform X1	GO:0000139	GO:0016021
AAAAAAAGAAGAAGAAGAAAGAATTAGGAACAAAAAATTAAAAAGAGAAGAAGAAATAATTAGGAATTTTTGAATGAATTAGCAAGCATCTTTTACAAACGAATATCATTCGTTAAACAATAAAATTACAACAGAGTCCAGAAGAAGAGAAGAAAAGGCTTTCCTCAGAGACTCTGCAATTTCCATCACCGATTTCTCAACGGTCAGCTTCAAGCTCTTCGTCGTTCTCGATCTAGGTTTTCCAATTCCTCTGCCTCCTGTTCGATTTCAGATTGCATCTTCCAGTACACGTTTAATTTCATATGAGTTCTAATTAGGTCTTGAATTCCCAATTTTCTCGAGAGAATTTTAATTTTTTTTGTTATTTCTTTACTGGGAAAATCCCTCAGATTCTAGGTTTTTAAATTCAGATCCAATTTTTGTATTATTCATGGGTTTCAACTCGGAGTTCAGTGACATGAATGTTAGAGTAGAATCCAGAATTTTGTAAAATCAGATTGATTTTTTTGGGTTCAACCTTATTGATTAAGCATTGGGATTATGGGGAGCTCTAATTGTTCCTGAAGTTGGAGACTTGGGTTTGGGTTTGATTTTTGAGAGCAATTGGGAAGTGGGTTATTCATGCTTTTGAAGATGTCTTTACTGGTTTGAGAGTTTGAAGGGCCTTTTGGTGTGAGAATTTGATTATTGTAGCAGACAATGTTCTATGGTACATTGGTATGGGACCCTTGGCTCATTGTTGTCCAAATTGCGTGCCTTCAATGTTTATACTATCTCACTTTGGGGTTCTTCTTGTCTATTCTTGTTGGCACTCGCGTGTCTCGAATGAGCCTTGTGTATTTCTTTGACTATGCTACTCTTACTGTCTCCACTGTCACCGGGCGGTGCGTCATTGGCTCATTTCTGCTCAGTGCTCTTGCAGGCGCTGGATATCTGCTTCTTCTGATTGAGAGGGCAAAGAAGTGCTTAGATTTTTCAGCAACCCTATACATTGTACATCTCTTTCTATGCATCGCTTATGGGGGTTGGCCTTCGTCAATAACATGGTGGGTTGCGAATGTTACTGGAGTTGCCTTGATGGCTTTGCTAGGTGAATATCTCTGCATTAAACGTGAACTGCGCGAGATTCCGATAACACGATATC
>Dhingra_Pear_16_GATCAG_L001_R1_001_paired_trimmed_paired_merged_contig_15357 SYS1 homolog	GO:0005802	GO:0030173	GO:0000042	GO:0006895	GO:0043001
AATTTTTTAGAGCAATTGGGAAGTGGGTTATTCATGCTTTTGGAGAAATCATTAGTGGTTTGAGAGTTTGAAGGGCCTCTGGCTGTGTGGGAATTTGATTATTGTAGTAGACAATGTTCTATGGTACATTGGTATGGGACCCTTGGCTCATTGTTGTCCAAATTGTGTGCCTTCAATGTTTATATTATCTCACTCTAGGGTTCTTCTTGTCTATTCTTGTTGGCACTCGTGTGTCTCGAATGAGCCTTGTGTATT
>Dhingra_Pear_16_GATCAG_L001_R1_001_paired_trimmed_paired_merged_contig_44883 SYS1 homolog	GO:0005802	GO:0030173	GO:0000042	GO:0006895	GO:0043001
AATACACAAGGCTCATTCGAGACACGCGAGTGCCAACAAGAACAGACAAGAAGAACCCTAAAGTGAGATAGTATAAACATTGAAGGCACACAATTTGGACAACAATGAGCCAAGGGTCCCATACCAATGTACCATAGAACATTGTCTACTACAATAATCAAATTCCCACACAGCCAGGGGCCCTTCAAACTCTCAAACCACTAATGATTTCTCCAAAAGCATGAATAACTCACTTCCCAATTGCTCTAAAAAATT
>Dhingra_Pear_16_GATCAG_L001_R1_001_paired_trimmed_paired_merged_contig_8871 SYM1 [Morus notabilis]	GO:0016021
TGGTTAATGGGTCGGAAGAGTTTCAGGCTCTTTCGACATCGTCGGAGGAGAAAGGAGAGGGGGATGATTTGGATAAGCTGACGAGCAGAGCAATTAATGCGTTGATTGTTCTGGGATTGGGGACCTTTGCGGTCTCTAAGTTGCTCACAATCGACCACGATTATTGGCATGGATGGACGCTTTATGAGATACTAAGATATGTACCGGAACACAATTGGATTGCATATGAACAAGCTCTCAAAGCAAATCCGGTTTTTGCCAAAATGGTGATAAGTGGTGTTGTCTATACTCTAGGAGATTGGATTGCCCAATGTTTTGAAGGGAAGCCGCTTTTGGATTTTGACC
>Dhingra_Pear_16_GATCAG_L001_R1_001_paired_trimmed_paired_merged_contig_15287 SWR1 complex subunit 6-like	GO:0000812	GO:0031491	GO:0042802	GO:0042826	GO:0009909	GO:0031063	GO:0042742	GO:0043486	GO:0048638
TTATCAAACAATAAAAAGAAAAAAGCAGGAAAGACGCATGATATGCAAAGCATATGGTATGTAGTGAGGAGATGCAATTTCTTCGATTGCAAGAGAAAAAAATTCAATTAACCACAACTGGATAAATATGGTTTTTTCTTTCTTTTTTTCTTTTCAGAACCGCTTGCCTTAGAACAAAATGTTAGCGTAAACAATGGTACACCTACTTCTCAGGGAGACTAAAACCAAAACGTCAATGTAAACAAGATTACGGTAACTACTAACAACATAGAAACGATAGTTATGGATTATCAACATGAATCAGCATCCAGTTCACTAAAGCTGCATGTGTTGGTTAAAACCACTCACCAATCAGGCAACAAACTTCAAACATCGAGTATCATTGTGTATATTCTGGCAACGACCCGAGCAGAAGCGCACCCCACACCTCACACATGTGTAGGTGGCAGCAGAACCACAAACAGTGCAGAAATGGCGGCGGGAGGTAGAGCTTGGTGGTCCCACTGCTGCCTTCAGATAGGAAGGAACATGAGGAGGCAAGGAGTCGAGATTTGCCTCATGTAGAAGCTCAAGGAATGTTCTTGGGGCCTTCTTGGCCTCAAGAGCTTTTGCCTGCCGGGTTTTACGTTTGGTACCCTTAGACTGCTTCTTTGTTATAAACACATCATCATCGTCAAGAGAAGCTTCATCATCGTCGTTAACTTCTACCGTCTCCAAACCAGCATTATCATTTTCCAAAGCTTCAAGCCGAGCAAGGGCAGCCTGCGTGCGGTTGTCACTGCTCTGGAGGGCAGCAGTCATTTTCGAAGCAACCTTTCGAGTTCGACTCGACATTCGGCGCAATGGGTTGGACCCATCGTCGTCCATTGCTGCAGGAACAAGTTGAAAGGAGTTTTCTTTACGAAAATTCTGGTGCTGAAAAATCGACAGCGATGGCTTTCGATCAAGAAAGCAAGGTTGGAATGAGAAAAACCTTTCTGGGTCGGATTAATCTGGAGCTCACTGCGAGTGGTTCAGCTAAAAGTCGTCTTTTATGAAATTAAGATTTGGGTAGTCGCTCAATTAGCGAAACATATCAGATAAAACAGAGACAATTGTATCAGCTAGAATATGTGTGAGAGAGAGAGAGAGAGAGAGAGAGAGAGAGAGAGAGAGTTACAGCACAACAATGGAGGAACTTGCAGCGAGTGGAGGGTCCTGGAGGAGGAGAGGGCATGGAAGGAAGTGAGAGA
>Dhingra_Pear_16_GATCAG_L001_R1_001_paired_trimmed_paired_merged_contig_15351 SWR1 complex subunit 6-like
TTATACAAATTGTCTGGATTTGCTAATATTGGGCATATGTTTACCAATTCCAAGGTCCAGTTACCAATCATAACAAAGAAACTACTTTCGATTGGAGTCCTAAGCCCAAATCTCTCACTTTCTTTCACCCCCCAGTCCTCCAGGACCTCCACTCTCTGCAATGTCCTCCATTGTTGTGCAGTAACGCCTCTCTCTCTCTCTCGATACAGCTTCGGTGATACAATTTTCTTTCTGTATATTCGATATGTTTTGCGAAGTCAGCGACTACCCAAATCTTAATGTCATAAAAGTCGACGACTTTAGCTGAGCCACTCACAGAGAGCACCAGATTAATCCGACCCAGAAAGGTTTTACTCATTCCAATCATGCTTTCTTGATCGAAAGCCATTGCTATCGATTTTCCATCACTCGAATTTTCGAAAAGAAGACTCCTTTCAACTTCTTCCTGCAGCAATGGACGACGATGGGTCCAACCCATTGCGCCGAATGTCGAGTCGAACTCGAAGGGTTGCTTCGAAAATGACTGCTGC
>Dhingra_Pear_16_GATCAG_L001_R1_001_paired_trimmed_paired_merged_contig_45449 SWR1 complex subunit 6-like	GO:0000812	GO:0031491	GO:0042802	GO:0042826	GO:0009909	GO:0031063	GO:0042742	GO:0043486	GO:0048638
AACCACAAACAGTGCAGAAATGGCGACGGGAGGTGGAGCTTCGTGGTCCCACTGCTGCCTTCAAATAGGAAGGAACATAAGGAGGCAAGGAGTCGAGATTTGCCTCATGTACAAGCTCCAGGAATGTTCTTGGGGCCTTCTTGGCCTCGAGAGCTTTTGCCTGCCGGGTTTTACGCTTGGTGCCCTTAGACTGCTTCTTTGT
>Dhingra_Pear_16_GATCAG_L001_R1_001_paired_trimmed_paired_merged_contig_35520 SWR1 complex subunit 2-like
GCTTTCTCAGGGTAGGGAACAGGCGCGGTAGAGATTTCTGACTGAAATGACAATCCTCTACTGAATTCCAGATATGAGTGGCCATCTTTTGAGAAATAACGTACTTGTGGACCAGTATAGACAGCCTTATGTACAATTGCTCTTTTCTTAACTTCTTCCTCCCTTGCTAGAACACGCTCCAAATTTCTCAAGTTCATAATTTCTGTTTGAGCTGCTTCTAAGAGCATCTCTTCTTGGGTCATCCTCTTCTCCTCGCCTTCCTTTTTTCTCTTAATTGGCTTCATGGTTGCTTGCAAAGCCGCACGTATTGCATCCCTCTCAGCTTGACGGACAACCACTGAAGTTCTCGTAGATTTTCTCACAGTTCTCTCTACTTCTGCTTCCTCAGGAGCATCCTGATGTTGTTCGGGATGAGAAGACTTCTCAGTTCCATCCTTGGATTTTAGTTCCGACAGAACTCTCTTCTTCTTTTTCTTGCTTGATTGCTTTCCCGGATATATCAGCCGCTTCTTCGTCCTGACTCTCTCATCTGCGTAGTTGTTTTCCGCTCCTTCGTCGGGGTCTGGCTCATCTTCGTCGAAATCGCTATCAAACTCATCAGCAACCTCAGGCTCTGCTTCATAGTTTCCATCATCTTCATCCTCTTTGAGAGCCTCCTGATTCCAGAACATCTCATCCTCTTCGATTTCCTCATCGAGTAACTTAGTCATCCTCTTCCCTCTGGTGGCGCGTGAGGTCCGATCGAGAAAAACAGCCGGCAGCTCATCCATTGGGACCTCCATGGAAAATCGAGAGAGATTTCGAGGACTAAACAGCAAAAACCGTTCCGATTTTGGATCAGCTGGA
>Dhingra_Pear_16_GATCAG_L001_R1_001_paired_trimmed_paired_merged_contig_417 SWR1 complex subunit 2-like	GO:0005634	GO:0009507	GO:0016021	GO:0006355	GO:0008284	GO:0009909	GO:0010027	GO:0042742	GO:0043486
GCTTTCTCAGGGTAGGGAACAGGCGTGGTAGAGATTTCTGACTGAAATGACAATCCTCTACTGAATTCCAGATATGAGCGGCCATCTTTTGAGAAATAACGTACTTGTGGACCAGTATAGACAGCCTTATGTACAATTGCTCTTTTCTTTACTTCTTCCTCCCTTGCTAGAACACGCTCCAAATTTCTCAAGTTCATAATTTCTGTTTGAGCTGCTTCTAAGAGCATCTCTTCTTGGGTCATCCTCTTCTCCTCGCCTTCCTTTTTTCTCTTAATCGGCTTCATGGTTGCTTGCAAAGCCGCGCGTATTGCGTCCCTCTCAGCTTGACGGACAACCACTGAAGTTCTCGTAGATTTTCTCACAGTTCTCTCTACTTCTGCTTCCTCAGGAGCATCCTGATGTTGTTCGGGATGAGAAGACTTCTCACTTCCATCCTTAGATTTTAGTTCCGATAGAACTCTCTTCTTCTTCTTCTTGCTCGATTGCTTTCCCGGATATATCAGCCGCTTCTTCGTCCTGACTCTCTCATCTGCGTCGTTGTTTTCCGCTCCTTCGTCGGGGTCTGGCTCATCTTCGTCGAAATCGCTATCAAACTCGTCAGCAACCTCAGGTTCTGCTTCATAGTTTCCATCATCTTCATCCTCTTTGAGAGCCTCCTGATTCCAGAACATCTCATCCTCTTCGATTTCCTCATCGAGTAACCTAGTCATCCTCTTCCCTCTGGTGGCGCGTGAGGTCCGATCGAGAAAAACAGCCGGTGGCTCATCCATTGGGACCTCCATGGCAAATCGAGAGAGATTTCGAGGACTAAACAGAAAAATCCGTTCCGATTTTGGATCAGCTGGACGGACCGTGCTCTGCTCTGCCCTAGCTCTCCCCCGCCAAAGTTTCAATCTCACAGTTGAGTTAGGCACGTAAAGAGAAAGAGAAGGATATAAATGACACGTCGTGCGTTTTGCGGCTTGTTACGACGAACGACATGTCGTTAACTCCGTAGTTGAAGTGTTCACTCTATCAGTATCGGTCCAGCTGGACTCTCTCTCCCTCTCTCTCTCTCTCTCTCACATCTTTAATGGCGACAACGCTTCGGTGCCCGCAAGGAGCGGTACCGCTTCCGTGGAGGGGGAGAAGGCCCAACGGCGGCAGAGGCCCCCGCCACTGCCAGGTGCCGAACATCAAGGCGTTCCAGCGCAGCGACATAGGAAGCTTCGCGAAGGACGCGTGGCGGAGCGCCAACGACGGATTCGAGCGGTTCCTTTTTGAGGCGAAGAAGACCGCCGAGCGCCTCGACCGTCAGTACGCCCTCTCCCGCCGCTTTGACACAATCGCTCGCTCCGCCGTCGATCGCGCCAGAGAAATCGACAGAGAACTCGAGATTGGAACGCGCTGGCGCGCCTTCAGCGTGGATTTCAGCAGAAATTGGCCTAGGTACAGGAAGCAGCTTTCTGAATTCATGGAGGCCCCATTGGGAAGAAGCTTTGCGACAATTTTCTTCCTGTGGTTTGCATTATCCGGATGGCTGTTTCGGATATTGATTTTCGCTACATGGGTTCTGCCGTTTGCTGCTCCTCTTCTCATCGGAGCAGTTGCCAACAGCCTTGTTATTAAGGGCGCTTGTCCGGCTTGTAAGAGGCAATTTGTTGGTTACAAGAACCAAGTAATCCGCTGTGGAAGCTGTGGAAACACCGTGTGGCAGCCAAAATCAGACTTCTTTTCAAGAGACGGTAGAGGAGGCCCTTCTTCTTCGTCAAAGTCAGAGCCGGAGATTATTGATGTTGAATTTGAGGAGAAATGAAGAGAAACCCAAGATGTGGGGGAAGATCGCGTATGGTAAGACTTTTAGATTACATACATAGAGTAATGAGAAGGCGTACAAGCTTTTACCTTCCATTTATTTCGATATAAAGTCTTGTTCTTTGCTTTCGTGTCTGTAAATTGTGCCTCCTGCATTTTTCTCTACTAGGAAGATTGCGTACTCTCGGTTGTTGCATATGTTTCTTGTGAGAATTGTGCAATCATGCCGTTTTGGTGATTACTGATCAGCTATTTTGGTGCTTCTGTTAGCTCTAATCTAGAGAACGGATAAAT
>Dhingra_Pear_16_GATCAG_L001_R1_001_paired_trimmed_paired_merged_contig_48531 SWR1 complex subunit 2-like	GO:0005634	GO:0006355	GO:0008284	GO:0009909	GO:0042742	GO:0043486
CCACGGATCTCTTCTGCCTTGCCGAAAACCCCTTACCAGAAAGTGAATCGTACAAGTCACCCAGGTCCATCTCTTTTCTGACCCTACCACTTTCCTGTAGAAAACGTTGGCGAAGGATGTTAAAAGCTTCTTTTGTTGCATAAGGTAGCCCTGTCTTTGGATCACGGTACTTGGCAGGTAAACCAGTAACAGCACAGACAGCTTTCTCAGGGTAGGGAACAGGCG
>Dhingra_Pear_16_GATCAG_L001_R1_001_paired_trimmed_paired_merged_contig_48693 SWR1 complex subunit 2-like	GO:0005634	GO:0006355	GO:0008284	GO:0009909	GO:0042742	GO:0043486
GCAACTTCTCCCTAGAGCTTTTATCGTCTTTCATCGAGTAATTTATATCCTAGTTCTTCTGTACCACACCGATTAGGCCTCTGCCCAAAAACATATAACATTTCTTCCCTTTATGAAATCACACACGGCAAACAAAGCCTTCCGAGAGTACCATGGGACATTGAGCAAGGGCATCCTATGAGAGTAATATCAGATTCAACAGATACTCTTCAGATTATCATGGAACCTAATCGGAAGATTCGCTTTCAAGAGCTGGAATTCTGCGGAAGCGTGCAAAATATCGAGAGTACGACACATCCACGTTATTTGACGCCACGGATCTCTTCTGCCTTGCCGA
>Dhingra_Pear_16_GATCAG_L001_R1_001_paired_trimmed_paired_merged_contig_16936 SWR1 complex subunit 2 isoform X2 [Jatropha curcas]	GO:0031011	GO:0006338	GO:0006355
TACAATATGGTCCGGCACACTTTTCTCGGGGAGGAGGGTAACTGCAAGGCTTGGAGTCGAATATAGCTGGCAAGCCCATTTCATTGGGGAAGGTTACAACCGATCCTGATGGACCCATCACCCATCGGACAGAATCTGGCGGAAGTATGAAAGCATTTGCAGCCCTCTCCTGAGCCATATCTTCTTGCCGTTTCTTTATCTTGTCTTCTCGTTTCTTCCTACTGGAATCTTGCCCCAGAATTTTTCTGATTGCCTCAGCCTCAGATTCTCGAGTTGCCTTCTCTACTTGCATCCTACGTCTCTCCGCCGCCTCAGTTTTCTTGATTTGCTGCTCCAATGCGCAGGGTTTCTCCTTTTGCTTTCTTGGTGGAGCCGGGGGCAACCCATTTGGGAACTCAAATAAACCTGCACCAGAGCTGGAAGAGACATCTTTGCCAGTGTTAAGAGCCCTTTGACGAGTAGTGACTGTCATCTCCTTCTTGTTATATGAGGATGATTCAACAAAGTCCTTTCTCGATTTTTTGCTTTTAGTAATATGCTCACTATCAGAAACAGGTTCCTCTTCCTCTTCAACATAATCAGTATCATCAGATACGCTTCCTACTCTGGACTTCTTACCATCCTTGCCTGATCTTGGTA
>Dhingra_Pear_16_GATCAG_L001_R1_001_paired_trimmed_paired_merged_contig_22705 SWR1 complex subunit 2 isoform X2 [Jatropha curcas]	GO:0031011	GO:0006338	GO:0006355
GCGTCTCTTAGGGACCCGTTTGCTCTTGCGCACAGGTTCTTCAGCCTTCCCAACACGAGTGACAGTTTTAGATGTATCCTTCCGTGGGACTCCTCGTAACCCACTTCCTTTATCTGAACTAAGGGAAGGACTATCATCTGAGTCTTCCTGAAGAATCAACTTCTGGCGTGGTCGAGGGGCATCTGAAATGCGAGAAGATTTTACAGAAGACGGACCAACAGTAGATGCACCACCAGATGTAGACTTGGCCTGAATTGTGCGTGTAACACCACCAACTTTAAGCTTAACCATTTTCACTTTATTCTCATTCTCTGAGCCATCTGAAACAACTCCACCAGGCCCAAGCTTGTTTGTGCCTTTCCAATTAGCAGGGGCAAGAGCACCCTTGCTGGACCTTTTGGAATCAATCCCCCTATGCCTATGTTCATCACTGCCTCGAAATGAACCATCGTTTGAAGCTTCCTCAGATTCTCCGGAACCTCCTCCCTCACCTTTATCCATATTCTGGACAGTCTCAGCTTCCATAATGTTACTAAACGAAGCCCTTGCGCTGCATAAGTTCAAATTAATGTCTCTCTTTCGAGTAATTGAACCATCATCGTTATTCTCATCACTTTTGCTTACATCTTCCGAAGAAGGAGTTGATGACACATTATCACGACAATCCAAAGGTAGCTGCGACTCGTTCCGAGGACGACGAGACGTGTTACTCCTTTTCTTCCTCACAGCATTGCTTCCATCGCTGAATCCCAAACCTCCAAAACCCTCCATCGTAATCAGAAAACC
>Dhingra_Pear_16_GATCAG_L001_R1_001_paired_trimmed_paired_merged_contig_30303 SWIM zinc finger family isoform 3 [Theobroma cacao]	GO:0008270
TCAGAATTCACCACCAACTCCACTACCTTCTCCCCCACCACCACTACATTCTCCCCCGCCAACACCACATTCTCATCCTTTGCCGCCTTCACCACTTCCTTAACCTCCTTCACCTCCATCGCCACCACCATGTGTGCTAACTTCTCCGCCTCCTCCATCCCCACCACCATGTGTGTCATCTTCTCCGCCTTCGCCTTCACCTTCACCACCAACTCCAGCAAATGATGGCCTGTTAAATTGAAGAACCCTCCTACCCTTCACCTCCACCACCACCGTATTATTAGTGATTCCTTCCATTTCTTCTCCACCTTCCAGACAGCTTAGAGACCAATACACTATAGTGAGTAAACTCCCACAACTCTGAAAAGCATTTCAACTTTTGAAATAATTGCCAAGTCTTTATCTCTACCACTTCTGCATTGCTCTGCTTCAATAATCATGAATCAGAACAAGCAACCATAGAATCTTTGTTCCATCTTCGCCTGAGCCATATCAAAGACCATTACTTCAAAGCATCATGCATGTGAGCATCTCCATTTTGATGGCCTAATCAATCCAGATGAGGAAAAAGTACATTGTCTGCTACATGTGAATTAATCTCTGAAGTTAAAGGCTGGAGCAAACCACTATTAGACAATACTTCCAAGGCTTTAATGTCCTGTTGCAAACGGGTCGCATGTAAAATGGCATGATCAAGAACTAGAGGATCATCTGGGATATTTTGAAGAAGAGTAAGCAAGGCCTGCCGATAAACTTGAGCAGCCAATAATGGTCTTGCAACCTGCCGATCTTTACATGAGATCGCTACCTTGATGACATGCTTACAGAGATTTCCCAGCCTTGACGAAGGGCAATCACAGAATGAGAATTCTGAACCAGGGTTCCAGATAGTGTATGCCAGGCTTCTGTCCGTTTGTGAGATGACCTTTGCATACTGAAGATTTTGCTCTTCTAATATGACATCAACATCTAGGATCTGCAATGCCTGATACCAAGCATTCGTTGAAAAAGACTTGTCCCTCAAATTTTCAAAATACCCAGTCTCCGTGCTATATTGGTCTAACCAATACGAAGAGTGAAATTCAGTTGTGAGTGTGTGTATCAACCAGTCGACTCTCAACCAGGAATTTGCATATTGTTCATTGAAAAGCTTGGATTTCAACCTTGCATGATAGGACTCAATTGCAGCATTTGGCTCTGGACTGGCCACAGGAAGAGACCTTATGCAATTCA
>Dhingra_Pear_16_GATCAG_L001_R1_001_paired_trimmed_paired_merged_contig_77902 SWIM zinc finger family isoform 3 [Theobroma cacao]	GO:0008270
TCAACTGCATCCATAGCATTCGACCCGCTCCTTGTGCTATACAAAAGACAGCCTAACTGCTTAAATACCTCTCGCTGCACATCAAAGTTGCAGCATGTCTTTAAAATCCGTCTTATCCAAGAATGCCGAGCATGCCAGATACATAATAAGACCCGGCATTGGAAAGCCTCCCTTAATATAGAAATCTCAAAGGAAGGATCATCCACTAAAAAGGAATCGGGTCTCCATCCTGAGTCCTTGGTTCGGATTCTTTCAGCCAGTGGCCCAATCCACTTGTGGATGTCTTGACTGATGAAAGAGGAGGTAATGATCCAAGCAACTGGTATGGCATTCCGAAATGGGTTGAAAACAAGTAATGTACACAGCGGATACT
>Dhingra_Pear_16_GATCAG_L001_R1_001_paired_trimmed_paired_merged_contig_64072 SWIM zinc finger family isoform 2 [Theobroma cacao]
CTTAAGTTTCTTTAAGCCAAATGTTGAATGGACAGCTATGTAATTATTATGTCCATACTGGAGCATCTGTTGCAGCTGCCAATCTGTCTGTATCCCTAAAACAAATGGCTCCGAACCAGAGCTATCTTGAAAATAGAAAACATGCTTGCGATGGCGTTGAACCCACATCTTTATACTGCATCCATCATCTGGATGTAACTGAGGAGAAGAATTACGAATCCCCCTTTCCATGTTTCTAACATCGTTGCGACTTAGAAAATCATCACGGTTATGAGGTCCACCATGCCCCTCGACCAGCTCCATGTGATGCTGAATTATATTGTCTAAGGGAATTCCAACATAAAGCATAGACATCACTTTCAGTCGTTGCTCCTCTGATATTCGTGGAGCATACATGGCTCTCGTTCCCATAGCATCCTGATCAAGTATACCATGGCACGGATATCCTGACTTATCTACATGATTTCTGTGGTTGTAGATGATGAGAGCAAGGAGTGGCCGGGTATATAAGCGCTTTACAGTGAAATGGCATAGGCAGCCTCTCATCATGTGACGCCTTCCAGGCCTGCTTCCCTTTCCGGATGCTGGCTTTGTACTAGAACCATCCACCAGACCAGATTCATTCTCTCGGTAGTCTTCAGGACCATATGAACACCAGTATAGTGTATATTCAAGATAACCGTCAACCCTTGGCTTGCTGATGCTCCCCTCAGGTCTCTTCCTTCTTGACTCGACGCGGAAGCTGGCAGGGCATTCGGCATTTGAAGATTCTCCTTTTACAAAATCACCCACCCTAGCAAATGGGATTAGGGCAATATCATCGCCGCCTTGGCGACCGCCTTCTACTTTCACCCACTTGATATGAGTAGCAGAAAACTCGGCACATGGAGGATCTTGTACCGGAAGGTTTAGAATGTCCTCCATTCTTGCCATCTTATGTTCATGGCCCTTCATGCTTCTCCAACTAGCTCAAAAAATGTAAATTCCGAAACTTTTACTCTCTAGGGTCTGCATTCGAATGGGCAGCCATGGGAGGAGAGTGATTCAAGGTCTTCCATGTTTTTCAGCGGAGTGGAGCTTTTGCTTTAGC
>Dhingra_Pear_16_GATCAG_L001_R1_001_paired_trimmed_paired_merged_contig_15718 SWIM zinc finger family [Populus trichocarpa]	GO:0008270
AGTATTTTGATTACGATTACGTAAAGGTGCCATAAAAATTACATCTTGCCAATCGAGTCTCAACCTGCATTGCAAGACAATTTGACAAACATTTCCATGTGCTTAAAATTATCATTGCAATGTTAACTCAATTTACAATTTCCCGTGAACGTAGAGATCATACTATATACTTGTCACAACTGAAATCAGATTTTCCTCTATAATTCTTCCATAAAGATTAAAGAATATGAAACAAAAGACAGTTGCAAGGCTAAGGAATCCTATATCTCTCTCTCCCAACCCTAACAATCATCTCAATCTCGACAATCTTTTTCGCTTACGGTTCTTTTTCCTTGCTGCGGTGCTCCTTGGATCGTTGGACGCGGAAGGAAGAGTCAGATTAGTCAATGGCTTTCCGAAACTGGTTCTGCCTTTCTTCGAAACCCACTGCAGCGGCAGATTGTTTACCACCGTGCGAATGTCATTAGCACTACTCACTTCCACAAGATTTCGTATTTGATCAAGCATCTGCATTGTCCAGGCCATTGAGTGATCTAGAGCAATCGAATCATCCATTGGTTTCTTCAAAAGGTTCATCAAGACATCTTTGAATGACTGAGAAGACATGGAAGGCTGATAACCTTGGCGACTTTCGCAGATCATGTTGACTTTGATGACATGCTTGCAAAGGTTCCCTTGCATTGACCACGCACAATCGCAAAAGGAAAACTCTGATCCGGGATTCCACACTAGATGCATGGTGCCGCTGTCCTTCTGGCTCAAAACCTTGGCAAAGAGGTGGTCTTTATCATCTAAGGAAACTGCAGAATCCGGAATTTGCAGTGCCCTGTGCCATGACGTAGAAGCAATATATTCCTCCTTAACATTTTGGAAAGCATCACATTCATCTGCATAGCGGTCAAGCCAGTAGCTTGAATGCAGCTCGGTGGTTAGCTTGTGCACTAACCAATCAACTCTCTGGAGCGCTCCAAGATGTGAATCATCGAACAATTTCACTTTCATCTTGATGTGATATGCTTCAATGGCACCAGATGCTTCTTGGCTTGCAAGCGGAAGACTCCTCATTGTTGAAAGCCACATTTCAATCTTTGGTACCCAAGACTGCTTAAAGTATTCCATAAATGCAGTCTGATCAACAAAATCTTGTGTTAGTTCTTCTAAGGCAACCAGGGTATCACTTCCATCCCAAATGCTATACGCAATATTACCCAGACGTTTAAAAATTTCACGCTGAACTTCAATGTTATTGCATTTCTTTACAATATTCCTCAGCCATGATCTACGAACACGCCAAAGGGAAAATAGGACGGGACAACAGAAAATATCTCTGATGGGATCAATCTCAGCTGCTGCATCATCAATTAAGAAACCATTGATCTTCCATCCGGGCTCAACACTACGAGCTCGATCAAGTAGAGCTTTCATCCATTTAGACACATCTGGCTTTGCAAAGCTACGCGTGATGACCCATGCGACAGGGAGTGCATGTTGTCTTGAGTCAAAGACAAGAAGTGTACACAAAGGATACTTAAGTCTCTTTATGCCAAATGTTGAATCAGCTGCAATGAGACTGCGGTGGCCAAAACGAATCATTTGTTGCAGCTGCCACTCCGTTTGAATCCCCAGAAGGAAAGGATCTTTCTCTGAAGTATCCTGATAAATGAATATGGATTTTTTGTTGCGTTCAACCCACATTCGGATGCTAGCTTGATCATCAAGATCCAATTCATGGGTAGATCGCTTAATAATCATCCCAAGTTTATGGACATACTGGGAAGCAAGGCTATTTACTTTTGCATTCGAACCACAATACCGCTGAATCCCTTCAATGTGCTTCTCTAGTACATTTTCTTCAGGAATGCCAAGGTAGATCATAGACATTGTTTGCTGTTGAATCTCATTACAGATATATGGAATTTTATTGGCTCCCGGGCCAATCGCATCTCTGTCAAGTGGGCCATGGCAAACAAAACCAGATTTGTTCACATGGCGCCTCTCATGATATATAATTAGTGCAAGTGATGGGCGTGCATACAAACGCTTCACTACAAAATTGCATGTACAGCCCCGCATGGATTGAGGTCTAGCTGCACGGTTGCGGGTGTTGAGTCGATATTTTCTGCTAGGCAAAATACCCCCTCCTTCCCCATAATTTTCAGGACCGAAAGAACACCAATACAGCTTATATTCCAAATACTCATCATCCTTGTATTCCGTAAAGATGCCCATCTTTCTTCTTCTTCCCCTTTCAATATGAAATCTTGTTGGGCACTCTAAATTTGAGCCTTCTCCAATTATAAAGTCATCCACTCGGTCATAAGGAATGAGGGCTGCATCATCATGGTTCTCGGTAGTGCCAAATTTGGTCCAAGTCAAATCAGCAGAGGAGAAATCCTCCTCCGGTGGATCTTGAACTGGAAGATCGTTTATAGATTCAACAATAGCCATAGGGTTGTAGATCCGTAACGCAATATTTAGCACCAAACCAGCTCAACAATTAGCAGCACATCTTCTTGTTGGTGAAGAGTGCTCGAACCAGATGAGAGGGAGAGTTCTCGAACGGACTGGACTGGAGGGGAGCGGCGACAGAGATATGGAGAGGGCGCTGTGGAAATGAACGGCTAAACAGACGGGGCAGGATTGTCAAGTTCCATTAATTGTTATTTTTCATCTTTTATTTATGAAATTA
>Dhingra_Pear_16_GATCAG_L001_R1_001_paired_trimmed_paired_merged_contig_40202 SWIB complex BAF60b domain-containing isoform 1 [Theobroma cacao]	GO:0003677
ACGAAAGTTGACGTTAAAACTAACATTTACTGCCATCTATGGAACTACAAGGGTCCTTCCACGCTGTACAGAGCTTCTTATCATTCTGTCACAGTTATGGTTAGGAGAAGACGACTAAAAAGAAGTAACCTAGGCAATGGCATAATCTAAGAAGCTTGTTGCCGTTAACCCACAGCATATAGCAATCCTAGATACACATAACCACGTCAATGCACAAAAAGAGACGACGAAAAAGAAGAAAAAACGGATATAAAGAAGTGTTCTTTCCTATCTTTTCTATGAATCAGAAGAGAACAGGTCGCAAAGGTCCTATGCACCAGTCAACACTACCAGAAATCATAACTGTTTGAATAAATGATAGCGATCTAACATCTCATGTATCCCCAAAGCAGAAATGCTTTTGCATCCAAGAAGTTCATGGAGCTTTGCGTCGCAATATATCACTGTAGAATTTAAAGGATCCTCCAAACGGTTAACCTTTACATACTCCCAAACAAGTCTTCTTGCCTCAGATAGGAGCATCTCCCTTCCTCCAAAGCCCAAAAAGTTAGCTAGTGCTTCAGATATTCCTACAGTGGGAGACCCCGGTTGCGCTTGCGCTTGCGCTTGTGGTTGAGGTTGAGGTTGAGTATTCTCAGTTGTAGACTTGGCCTCTACCTTCAATCGTTTAGCTTGACTTGGCTCTTTGTTAGGTCCAAGGGGTATAATATGTTTAGATAGCAGCTTATTCATTTTGAACATGTCAGTACAGTCTGTCTCGAATACCACACGCAAGGCATCGTCACAAATTATCTTTCTCTTATTACTTGGATCTTGGAGGTTGTTTTTCCTTATGTATGCCCAGAGCTGCTTCACAATCTCAGTCCTCGGCAAGGCCGGTTCACCAACAACAGCCTCAAGCTCAGGTGAGACACCACAGACTTTGTTAAGACCCCCTGGCCCCCCTCTTCTCTTGGTTCCAGAAGACGGAGCACTGAAGCCTCGGTCTTCACAGGCAGAGGCTGCGGCTGAGGCTGAGGCTGGGGCTGCGGCTGAGACTGAGGCTGAGCGCGTAGTTGCTGATGCGGCGGTGGCGGTGGGTGGAAGCTGTGGGGTTCGGTGGCGAGGTGGTGGGAGTGGAGGGCAAACTGGGGAGGGAATTGTTGGGGGAGGAATTGAGGGTGCTGGTTGTGAGGGTGGTGGCTATGGGGGTTGGGGTTGTAATGGAGGGCAAAATGGGCTTTTGGGGGTTGGGGTTGTGGCAGTTGGGCGTAGGGGCGGAGGAGGAAGTCGATCTGGTCGCGAATGAAGCCGGCCTTGTGGGAGAGGTCCAACCCTAGCTTGGCCTCGAGCTGCTGAACGACGCCGTTTACGGAGGCGACGTCGTTAGGGCCTGATTGACGGAGCACAGTCTCCACACCTTCCGCAATTTCTTGGTCCGACGCCATGGCGCTACATATAGTAACTGAATAAACGGAAAATCAAACGCCCTTCTATGTCTCTCTGTCTGCTCTCCCTCGCTCTGTCTCTCTCCTCCTCTCTCTGTCTCTCTCTA
>Dhingra_Pear_16_GATCAG_L001_R1_001_paired_trimmed_paired_merged_contig_47701 SWIB complex BAF60b domain-containing isoform 1 [Theobroma cacao]	GO:0003677
CAACCGCAACTGGGGTCCCTTACTGTAGGAATATCTGAAGCACTAGCTAAGTTTTTGGGCTTTGGAGGAAGGGAGATGCTCCCATCTGAGGCAACAAGACTTGTTTGGGAGTATGTAAAGGTTAACCGTTTGGAGGATCCTCTAAATTCTACAGTGATATTATGTGACGCAAAGCTCCACGAGCTTCTTGGATGCGAAAGCATTTCTGCTGCGGGGTTGCACGAGATGTTAGATCGGTATCATTTATTCAAACAATTATGAT
>Dhingra_Pear_16_GATCAG_L001_R1_001_paired_trimmed_paired_merged_contig_55299 SWIB Plus-3 and GYF domain-containing [Arabidopsis thaliana]	GO:0005634	GO:0003677	GO:0044238	GO:0044260
GGCGGAGCCGAGTCCTGGTTCGGGTGCGAGTCCGAGTCCGAGTCCTGGTTCGCGTCCGATTCCGAGTCCATTCAGAGGAAGCAGCAAGCGGCCGCGGTCGAGGAAGCAACAGGATTTTGATTTGGAGGGGTGGGGTTCGAGGCGGCTGTTTCAATTTCTGGAATCGATCGGGAGGGACACGACACACAAAATCTCCCAATACGACGTCG
>Dhingra_Pear_16_GATCAG_L001_R1_001_paired_trimmed_paired_merged_contig_47464 SWIB MDM2 domain,Plus- isoform 2 [Theobroma cacao]
AGGCCTTCAACAAAGCAATTGAAAAAGGACCCTGTATGTTTCCTTGGGGATCGAAATAATGCCATATCGAGCTTCCCATCTGGTCAGCAAAGATCCTCTCTCCGTCACATCGCTCTTCATCTTCATCGTCACTTAAATCAATTACCTGTGGTGCCTGTACCAGCTTATCCAAGCCCTTGGTGTCTATGCTTCCATGCTTATTCTCGCCATTGCTCCTCTTTATGGGCTCTGTTGGTTGTTCTTGAGATGTCTGTACCAGGTTACCCACCAGTTCCTGAAAGCCCTTGGTGTCAATAGTTCCATGCTTGTTCTCACCGTTGCTTGTCTTTATGGGCTCTGTTGGTTGTTCCTTCCATTCTTGCCAGGAAATACCATGCACTTTTGCTTCAGAAATTATGCCAGTTGCAGTCCAAGTTAATAGATTTTTCTCTGCTGGTATATCACAAACAGGAGCTTCTGAGGCTCCTTGTATGATATCTCTTGTTGAACTTCGGTTCTCTTCTTGTATTTCATCTGCACAATCCTTCGGTGCATCTTCTATCTCTAGTTCATCTGCAATGACTTCTGGAACCTCTCGCAACAACCGTGCCTGTTCATCTGGAGTCTGAAGCAATTGCCTTCTCTCCAAGTACTCAAACAGCTCTCGACGCCATCCCTTTTCATTGGCTCTATCAATTTGGTTCTGTAACAATGCAAG
>Dhingra_Pear_16_GATCAG_L001_R1_001_paired_trimmed_paired_merged_contig_55569 SWIB MDM2 domain [Medicago truncatula]
GGATGGAAAGGGAAAAACTAACTCTGTGACGGATGCAATGTAAGTTGAATGGTCATGAAATTCGAGCTTTCAAGTAAAATGCATGATCTTAAAACTAAATATGGATTGTGTCTCTGTCTTGAAAAATACAGTGACATTTATTCCAAGTGAAGGAAAAGGTTGAGTGGATGTGCCAAATCTGTTTAAGGAGGGAATCAGATAAACAGAGGTGTCCTGAAGGTGAAGAAGAATCAAAAGTACTTGTAAAATGCTGCAATAGACAAGCAGGGTAGAATCTTGTTGCTACTTGTTTTTGGAGGCCTTGCCTTTGGTCTTCTTGGATTTATTGGAATCTTGTAGTTTCTGGTCAGCCAAATGCGTGGGGGTGGCGGAGGATGTGGCAGTGCTTTTGATGCGAGAATAGGTGAATTCTTGGGAGAGCAATCGGGTGATTTCAGCGACCCCAACCCTCGATTTTCCATGTAATAACGTCTTCAAGTTCTCCTCCCAATTACGGTCCTTGATACCGGGACTCTGACTGATGGTTGTAGAGGCCAATGAACTTGGAAATTAAGAGTGCAGTGGGAGAGCGAGAGCGCTCTGGGATCCCCAGAAACTTGCACAACTCTGACTTTGAAGTTTTCGTCTTCACTTTCGCTGCTATTACTTTCGCCTCTGAGAAACCGCCACCCGCCATTAGCGACCGGCTTGCCCTAGCGGCACCGCTACCACCCGCCATCTAAACTCAGTCTACCTAAAGCTCTAAACTGCTCCTGCTTTATCAAACCCTACGAATCTATCTATGCTGCTTCTCTCTCTTGATGCGTTGCGTTTCTACTCTTCCGCTTGTCTCCGCAGAG
>Dhingra_Pear_16_GATCAG_L001_R1_001_paired_trimmed_paired_merged_contig_5618 SWIB MDM2 domain [Medicago truncatula]
TTTAGTAAACATTAATATCATCTTAAGAGAATTAAAGAACTGTCGTAACATCTTACATAAAACAGAAGGTAGACAATAGAAGATTAAAACCTTAATCCAAGAGATACATGACACAATCAAGAAAAATTAATCATTGAATCTCACTTAAATAATATTGCATTCAGACGAATTAGGGCTAGAAAAGGAAAAACGAACTCTTTGACGGATGCAATGTAAGTTGAATTGGTCATGAAATTCGAGCCTTCAAGTAAAATGCATGATCTTAAAACTAAATCCGGATTGTCTCTGTCTCAAGAAAACATAGTGACATTTATTCCAAGTGAAGGAAAAAGTTGAGTGGATGTGCCAAATCTGTTTTAAGGAGGGAGGGAATCGATAAACAGAGGTAGAACCTGAAGAATCAAAAGTACTTGGAATACGCTGCAATAGACAAGCAAGGTAGAATCTTGTTATTACTTGTTTTTGGAGGCCTTGCCTTTGGTCTTCTTGGATTTATTGGAATCTTGTAGTTTCTGGTCAGCCAGATGCGTGGGGGTGGCAGCGGATGTGGCAGTGCTTTTAATGCGAGAATAGGTGAATTCTTGGGAGAGCAATCGAGTGATTTCAGCGACCCCAACCCTCGATTTTCCATGTAATAACGTCTTCAAGTTCTCCTCCCAATTACGGTCCTTTATACCGGGACTCTGGTGGTTGTAGAGGCCAATGAACTTGGAAATTAAGAGTGCGGTGGGAGAGCGAGAGCGTTCTGGGATCCCGAGAAACTTGCACAAATCTGACTTTGAAGTTTTCGTCTTCACTTTCGCCGCTATTACTTTCGCCTCTGAGAAACCGCCACCCGCCATCAGTGACCGGCTTGCCCTAGCGGCACCGCTACCACCCGCCATCCAAACTCACTCTATCGATCTGAAGTTCTAAACCGCTGCTGCTCCTGCTTTATCAAACTATCTACTGGGTTGTAATTTTTGAGAAAATGGGGGATTGACGAGGATAATAATTGGGTATGACTACTCAGACTCAATTTTTTGTTCGGCCCAATTAAAAAATGTTGTGTTTTTTTGTTTGTATAAATCTAAGAAAAATGAATAGCATGTCTATTATTTTTAAAACAATAAAACATGTATTAAATTTAGTGGACAAAATCAAAAGATGAATACTTAGTATTATCCAGTTGATAATGCCTGAATTTCGATCTAC
>Dhingra_Pear_16_GATCAG_L001_R1_001_paired_trimmed_paired_merged_contig_138534 SWI SNF-related matrix-associated actin-dependent regulator of chromatin subfamily A member 3-like 3
TTTAATTATTTATACATAAGTATGCTAAATTGCTTGGACCAAAAATATGAATACAAAGAGAGAGCCCCATGATTTAGACAGAGAAAATCCCCAAATGCAAACTTTCTCTTTTGAACATCCTTGTATGATGACCTAGGTGAAAAGCATTTTGAGCTCATAAATTCCGGCATATCGAACTCTTCCTTGTCGGTGAGAGCTCCGGCGATCATTCTCTGCTTCCTCGCCTAGACTTGTTGCATTCGCTCGTCCACCGTGTCCTGCAATG
>Dhingra_Pear_16_GATCAG_L001_R1_001_paired_trimmed_paired_merged_contig_64903 SWI SNF-related matrix-associated actin-dependent regulator of chromatin subfamily A member 3-like 2 isoform X2	GO:0016020	GO:0003676	GO:0005524	GO:0008270	GO:0016818	GO:0006261	GO:0009294	GO:0045003
GAAGTGTACCTGGGGGATCCATTTCCTCTAGCTCAGAGCTGTCACCAATACCAACAATGTTTTCAAGATCAGCATCTGAAATAGACTCCTCATTTTCAACTTCATCTCCATTTTGACCAGGGATTTTAGGCTTATTGGCACGTAATACTGGGGCACAAAGTCCAAAGCTATCCTTTGGGTCCAAAGGGCGCTTTCTCGTGTACAAGTCACTCGGAGTAAATTCTGCCTTCTTGAAAGGAGTCAGTCCTAGCAACCGGAACAATGTTGGAAGAGGGTGAACCACTGTTTCGTCAGTGGAATTATTGGCTGCCTTAAGTGAGGTCTTGTTTTGCTTAAGGAACATTGAACTATTGATATACACACTTATTGACAAAAGAATGGTGTCCATAATGCTCAACACATCAGGAGCAGATTTGCAATGCCCCTCAATTCTAACCTTCTTATCCCTCACAAGTGGCAATAAACACCGAGCCCATTCCTTCGGAATTCTACCAATCTCTCCTGAATCTTTCGTTGAAAACCTCACAATCTCCGAACAAGCAGCTGCCTGCCGTCCCCTCCCAAAAACCTTGCCGGGTGATGGAGATGTTGAACTGCTCTTTGTTGGAAAAGTAAATTCCACTTCGTCTCCAGGGCTAAGCCTCCTACCTTTACACGTTGATAACCCCGAAACTTCACTGCTGCCCACAAACCACCACTCGCTCCCAGCCGAGCTCTCGCTCTGTGCAACCGCGACTTCTTCAACCACGTCGTCCCCTGAATTACTGGGGCAACTACTCCCATTTCCTTCGGTACCCAAAGTGCAATTACTTTTCTGACCCCCATTTTGCTTCAAATTTACGACCTCGGAGCTCAAAATTTGGGGATTCTTCCGAGAAGCCGGTGGTGTTTCCTTCAATTTGAAACTGGGCGTGTCAAAGATTATGTTGATTGCGGCGGTGACGTCGTTGTTGGCCATGTGGAGGGCTCTGATAATGTCCATGTCGGAGTATCCCGAGTCGACGATTGATCGGACGGTGGACAGCAGTTCGTCCGTAACCTTGTTTTTCCCCATCGCGGAGAATTTCGAAAAAAATTCAAAAACCCTAACCCTAATTCCACGCGTGCAAAATTGGAAGTTCGACGGAGAGTGACGACCCCAGGCGGCGCTGGTGGCGAAATTAGAGGCGGAGATAGGTCGGAATTCAGAGAAACGGCGGGGATAAGATGCGCGGCCCCGGCGAAAGATAGCGGAGGTTTAGTTTGAGCAATTGTGTCTGAAAGAAAAAGGCGCGAGTGACAGTGTGGAGAAGAGTGGAGAAATGGCGGGGGCGGTAAACATAT
>Dhingra_Pear_16_GATCAG_L001_R1_001_paired_trimmed_paired_merged_contig_12752 SWI SNF-related matrix-associated actin-dependent regulator of chromatin subfamily A member 3-like 2	GO:0003676	GO:0004386	GO:0005524	GO:0008270	GO:0016740	GO:0006261	GO:0009294	GO:0045003
GAAATGGATCCCCCAGGTACACTTCAGTGTGAACTTCGGCCGTACCAAAAGCAGGCTCTTCATTGGATGATCCAACTGGAAAAGGGACACTGCATGGATAAGGGAGCAATGACTCTTCACCCTTGTTGGGAGGCATATCGTCTTGCAGACAAGAGGGACCGTGTTATCTATTTGAATGCATTTTCTGGTGATGCAACAACAGAATTTCCAAGCGCACTTCAAATGGCCAGAGGAGGAATTCTGGCTGATGCTATGGGCTTGGGGAAGACCATTATGACGATATCGCTCCTTCTTACTCATTCAGGACATGGATTATCAGTTAGTTACCCTACAAGCCAGTCTTCCAGTGAAGATATTGAAGTCCCCGACATTGCAGACCACTCATCAGACCTACCAAAGAAGGTCCCAAAATTTTCAGGATTTGATAAGTTGTTGAAGCAAAAAAACACGGTTGAGGATGGTGGTTGTTTGATTATATGTCCTATGACTCTTCTAGGCCAGTGGAAGGCAGAGATCGAAACTCATGCTAAACCTGGGTCTCTATCGGTATATGTTCATTATGGACAAAGTAGACCGAAGGATGCAAAATTTTTAGTTCAAAGTGATGTCGTAATCACTACATATGGAGTGTTAGCCTCTGAATATTCTGCTGAGAATCCAAAGGAAAATGGGGGACTTTACTCGGTTAGTTGGTTTAGAGTGGTTCTTGATGAGGCGCATACCATAAAATCCTCAAAAAGCCAAATTTCCATTGCTGCTGCTGCTTTAGTTGCTGGTCGGCGATGGTGTCTTACTGGCACACCCATACAGAACAACCTGGAGGACGTTTACAGTCTTCTCCGGTTTTTGAGGGTAGAACCTTGGGGAAACTGGGCATGGTGGAATAAACTCATACAAAAACCTTTTGAGGAGGGTGATGAGAGAGGATTAAAGTTGGTTCAGTCTATCTTAAAGCCAATCATGTTAAGGAGAACAAAGTTTAGCACAGACCGTGAAGGCAGGCCAATTTTAGTTCTTCCTCCAGCTGATATTCAGGTGATTTACTGTGAACTCACAGAAGCTGAAAAAGACTTCTACGAGGCCCTCTTTAAAAGATCAAAGGTGAAGTTTGATCAATTTGTTGAGCAAGGACGGGTTCTTCATAATTATGCATCCATATTGGAGTTGCTTTTACGCCTTCGCCAGTGTTGTGATCATCCATTTCTTGTGATGAGCCGAGGTGATACACAAGACTTTTCTGATCTGGATAAGCTAGCTAGACGTTTCCTTAAAGGAAAACAGAATTCTGTGGAAGGGGAAGCCAAAGATCTGCCTTCACGTGCTTATGTTCAAGAAGTTGTAGAAGAAATACGTAAGGGGGAACAGGGAGAGTGTCCAATATGTCTTGAAGCCTTTGAAGATGCAGTGTTAACACCTTGTGCTCACCGCTTATGCCGTGAATGTCTCTTGGCAAGTTGGCGGAACTCAAGTTCTGGTCTCTGTCCTGTTTGTAGGAAGACCATCAGTAAGCAAGATCTTATTACAGCACCCACTGAGAGTCGGTTTCAGGTTGATGTTGAGAAAAACTGGGTGGAATCATCCAAAGTTGTCATTCTTTTGCGTGAACTTGAATCTCTTCGCTCATCAGGCACAAAAAGCATTGTCTTCAGCCAGTGGACGGCTTTTCTGGACCTCTTGCAGGTCCCTCTTTCTAGGAGTAACATTCCATTTCTTCGCCTTGATGGGACCCTGAATCAACAGCAGCGTGAGAAAGTGTTAAAACAGTTTTCAGAAGATAGTGACATCCAGGTGTTGCTAATGTCACTGAAGGCTGGAGGAGTTGGAATAAATCTGACAGCAGCATCAAATGCTTTTGTCTTGGATCCATGGTGGAATCCAGCAGTCGAGGAACAAGCTGTCATGCGTATTCATCGCATTGGACAAACAAAGAGGGTGATGATCAAGCGGTTTATCATGAAGGGAACGGTTGAGGAACGAATGGAAGCAGTGCAAGCACGTAAACAGCGACTGATTTCAGGAGCCTTGACGGACCAAGAAGTTCGAACAGCTCGCATAGAGGAACTAAAGATGCTTTTTACTTGAAAGCATCTGATAAAATTATCAACAGGTTCATTTATGTCACTTATTAGAATTGGTTTGAGCATCAAGAGCTCGTACGGCGGTGTCTAAACCGAGAAAGTTGAGATCCTTGTTCTGAGGTTGCAGGACTTCAAGGAAGATCGGTTGAGGACATTTGTATTGTATTTAAGCTTACAAGGTTGAGGCAATACGGGGTTGTTATTTGTGGTATCCATTTTCCATCCGGCGCTCTCACCGGAAAGGATTTGGCACATCCAAATGTAATTTTGGTATTGTTACATCCAAACATGATGCTAAAATTCATACATTGTTTTGTTCTAGAAAATACAAATTATCTTAGCAAAGAACAAAAGTATCTCTTGAAACTCCTAACAATCTTAGAGATAACAAGTTGCGCCCGAAGATTCACAGAACATATGACGATTAACAGGGTGAACCTGCGAAGTTACTAACGCGATTCATGTCACATTTTCAGCCACTTTGGCTTAGCAGGTTTCTTCCCCTCGGACTTCTTCTCTTGGACAACAGGGGGCGGTGCCTCCGATGTTGTTTCTGGTGCAGACTGAATAGGCGGCTCTACATGCTTCTTGATGAGTTCCAAACCTTTCAAAGACATGACCTCTTCCTGAAGAAAGGGACCTGACACCGCATCTGCGGCATCATCCGCTTTCGGTGTGTCATATGACAAGTACACAATTGCACCGGGAACAAATCCAGCAGTGTGAAAATCCTGTGACGTGTCTTTTATCTGCTTCTTCGGAGGAGTGGTATATATATAGAATGGTAATTCTGGTCGAGCAACCACTTTGACGAGGAGATCAACCAAGCTCTGAA
>Dhingra_Pear_16_GATCAG_L001_R1_001_paired_trimmed_paired_merged_contig_69328 SWI SNF-related matrix-associated actin-dependent regulator of chromatin subfamily A member 3-like 2	GO:0003676	GO:0004386	GO:0005524	GO:0008270	GO:0006261	GO:0009294	GO:0045003
ACTTTGTCCATAATGAACATATACCAATAGAGACCCAGGTTTAGCATGAGTTTCAATCTCTGCCTTCCACTGGCCTAGAAGAGTCATAGGACATATAATCAAACAACCACCATCCCCAACCGTGTTTTTTTGCTTCAACAACTTATCAAATCCTGAAAATTTTGGGACCTTCTTTGGTAGGTTTGATGAGTAGTCTGAAATGTCGGGGACTTCAATATCTTCACTGGAAGACTGGCTTGTAGGGTAACTAACTGATAATCCATGTCCTGAATTAGTAAGAAGGAGCGATATCGTCATAATGGTCTTCCCCAAGCCCATAGCATCAGCCAGAATTCCTCCTCTGGCCATTTGAAGTGTGCTTGGAAATTCTGCTGTTGCATCACCAGAAAATGCATTCAAATAGATAACACGGTCCCTCTTGTCTGCAAGACGATATGCCTCCCAACAAGGGTGAAGAGTCATTGCTCCCTCATCCATGCAGTGTCCCTTTTCCAGTTGGATCATCCAATGAAGAGCCTGCTTTTGGTACGGACGAAGTTCACACAGAAGTGTACCTGGGGGATCCATTTC
>Dhingra_Pear_16_GATCAG_L001_R1_001_paired_trimmed_paired_merged_contig_10236 SWI SNF-related matrix-associated actin-dependent regulator of chromatin subfamily A member 3-like 1	GO:0003676	GO:0005524	GO:0008270	GO:0016818	GO:0008152
ATGTGTGCCTCATCCAAAATCACCCTCCACCACTCAATCTCTTTAACAGGGGATTCCGTCCAAGAATTTTCAGTAGCCAAAATACTATATGTAGTCAACACCATATCATACTCCTTAAGCTCCTCAGCATTGCTAGTCCGCTCTCCGTAGTACATATACACCTTCAGTCTACCCGGCCTAGTGTGTTCTCCTAGTTGTGTTACCCAAGTCGAAAATACAGAAGGTGGGCACACAACTAATGTTGTCTTGGTACTACAATACCCCAAAGACTTATCATCTACACTTAAACATTTTTCTTCCACATTGCTGCCAGCACTGGCATCCTCAGTTTTGCGTTTTTTCAATGACCCGGTACCTTTTTTACTTGGGGCACCC
>Dhingra_Pear_16_GATCAG_L001_R1_001_paired_trimmed_paired_merged_contig_10237 SWI SNF-related matrix-associated actin-dependent regulator of chromatin subfamily A member 3-like 1	GO:0003676	GO:0004386	GO:0005524	GO:0008270	GO:0008152
ATCGTCCAAATTGTAGAAAGAAATCACATCAAAGCAATGGAGGAAGAAGATCCCGTAACATTCTTCATGTCCCTCGATCACTGGCAAGACCCTCCGCCCGACGCCGATGACTTTGCCGCTCTTTCTTCCCAGGACCAAGACTCGCAGTCTCTCTCTTCTTCCTCGGACACCTTCATGCTCGGCTTCGTCATCGCCAACATCGTTGGAATTCAATACTACTCAGGCACCATCAGTGGCCGAGAAATGGTGGGTCTTGTCCGCGAACCCCTCAATCCCTACGATTCCAACGCCATCAAAGTCCTTAATACCCGAACGCTTCAGGTGGGTCACATCGAACGCTCTGTCGCCGCCGTCCTTGCCCCCTTGATCGACTCGAATTTGATTTCCGTCGAAGGCATTGTGCCCAATACGCGCTCTAAGGCCAACAGGTTCAAGATTCCGTGCCAAGTTCACATCTTTGCAAGGTTTGAAGCCTTTCCCTCTGCGAAATCTGCAATTATGCGATCTGGGTTGCAGCTGATTTGCGATTCTGATGCGTCTTTCACTCTATCCGAGGCACTGGTTGTCAAGGAGAAGAAGGATGAGAGGGGTTCCAAGAGTGTGGATGAGATTTTCAAGCTGGTGGAGGAGAGTGCGAGCAAAAAGGGTGCTTTACAAGCATTGGAACCTCCGAAACAAGTGATCAAATCAGAGCTGTTTGTTCACCAGAAAGAAGGCTTGGGATGGTTGGTGCATAGAGAGAATTCTGGTGAATTGCCTCCCTTTTGGGAAGAGAAAGATGGTTCTTTTGTGAATGTCTTGACCAATTACCACACTGATAAGCGACCGGAGCCTCTAAGAGGTGGGATTTTGGCAGACGATATGGGGTTGGGTAAGACTTTAACTTTGCTTTCTTTGATTGCGTTTGATAAATATGGTAGTGTAGATGTAAGCGTACTAGATGATAACAAAATGGGTGAGGATGATTCTTTGTCTGTTTCATATAGTAAGAAGGGTAAGAGGGGTGCCCCAAGTAAAAAAGGCACCGGGTCACGAAAAAAACCTAAAACTGAGGATACCAATGCCAGCAGCAACATGGAAGGAAAATGTGTGAGTGTAGATGATAAGTCTTCGGGGTATTGTAGTACCAAGACAACGTTAATAGTGTGCCCACCTTCTGTATTTTCGACTTGGGTAACACAACTAGGAGAACACACTAGGCCGGGTAGATTGAAGGTGTATATGTACTATGGAGAGCGGACTAGCAATGCTGAGGAGCTTAAGGAGTATGATATAGTGTTGACTACATATAGTATTTTGTCTACTGAAAATTCTTGGACAGAATCCCCTGTTAAAGAGATTGAGTGGTGGCGGGTGATTTTGGATGAGGCACACATGATTAAGAATGTTAATGCTCAACAAAGTCAAGCTGTTACTAGTTTGAAGGCTAAGCGAAGGTGGGCTGTTACTGGAACTCCCATCCAGAATGGCTCATTTGATTTGTTTTCTTTGATGGCATTCCTACGATTTGAGCCTTTTTCAATTAAGAGCTACTGGCAAAGCTTGGTGCAGCGCCCACTTGCTCATGGCAACCAAAAGGGGCTCTTACGGCTGCAGGTTCTAATGGAAACCATTTCTTTGCGGAGAATAAAAGACAAAGGGCTGATTGGATTACCTCCTAAAACTTTAGAGACTTGTTACGTGGAACTCTCTGGTGAAGAACGTGAACTGTATGATCAGATGGAAGGAGAAGCAAAGAGTGTTGTGAGGAGTTACATTGATGCTCATAGTGTAATGCGCAACTATTCCACTGTACTTAGCATCATCTTACGACTTCGGCAGATCTGTACTGATGTGGCATTGTGCCCTTCTGATCTCAAATCACTTCTCCCTTCGAACAATATTGAAGATGCGTCCAAGAACCCTGAGCTGCTGAAAAAGATTGTTGAGGTGCTGCAAGACGGTGAAGATTTTGATTGTCCTATTTGCATTTCTCCGCCGACAGATATTGTTATTACTTGTTGTGCTCACATTTTTTGCCAAGCTTGTATTCTGAAAACCCTTCAGCGCACAAAGCCCTGCTGTCCCCTTTGCCGCCATGCTTTATCACATTCCGATCTGTTCTCAGCCCCTCAAACAGCTTTGGACAGCGACAACACAGCATCCTCGAAAACAACGGTGTCTTCAAAAGTAAATGCTCTCTTAAAACTTCTTGTTGCATCGAGGGAGCAAAACCCACTTACGAAATCAGTAGTGTTTTCCCAGTTCCGAAAGATGCTGATATATCTTGAAGAGCCACTCAAATCAGCTGGTTTTAAGACTTTGCGGTTAGATGGGTCCATGAATGCAAAGAAAAGGGCACAAGTAATCAAAGAATTTGGGATGACGGGACAAGATGCGCCCACTATTTTGCTTGCAAGTCTCAAGGCTTCAGGAACAGGTATAAACCTTACAGCTGCAAGTAGAGTGTATTTGTTGGAGCCATGGTGGAACCCAGCAGTTGAGGAACAGGCTATGGATCGCGTTCACCGGATTGGGCAGAAGGAAGATGTGAAGATTGTGAGGATTGTTGCTCGAGACAGCATTGAAGAGAGGATACTAGAGTTGCAAGACAAAAAGAAGAAACTTGCAAAGGAAGCTTTCCGGGGGAAGGCTGCAAAGGATCGGAGGGACGTAGGGGCCGAGGATCTTCTTG
>Dhingra_Pear_16_GATCAG_L001_R1_001_paired_trimmed_paired_merged_contig_35478 SWI SNF-related matrix-associated actin-dependent regulator of chromatin subfamily A member 3-like 1
ATCACCATATCGTGTCTTTATTTATAGTGGTAGGGAATATTAAATTTTTACCCTAATAGCATTATAACTCTAAAAGGATTAAATAATCTTCTAGGATATCCCAAAGCCTTTAGGATTTACACAATTACATTCCTAATCTAATCGGACTGCAACCCACATACACACATGCATATATATAAGTATTTTAAGGATAATAGTGGGTGGAAAAATAACATTTCAATTTTTTACTTTAAATTGGGGTGGGGATTATAACGTGGGTGAGTAGCTCTCTCTATATATATGGTTACGTGATATGTGCTAATTCTCTAAAGCATAGACAACCTACCTACATCCCTGCTCCTGCACAAAGCCTCTCCCCCATTTGTGATCAATTTTCCTCTCCCTTTCTCCTTCCGCTGCAGATTTTGCGTCACCTTGTTACGGTGATTTTGCTTTCACGCTTTGGTGGTCTTGAAGCTAAGCGACAGTGCCGCCACTGTTGCCAACGCAAACCTACCTACACGGTGGTTGTTCTTCTGGACTGGCTTTCTGTCCTCTCTAGATGGTCACCCTCTCGCTGCAAGTTTGTTTTTTGTTGGCTTTCCCAGAACCTTGTTTCAGTCTTCATATCTTCACTTGTTTTTCTTTAGGTGTTTAGGTTAGTGCTGGTACTTCATTTGTTCCCTTATTAATGAAGTTTCATGCTTCAGCAAGCAAAGCGTAAAGCCCCTTTTTGGGTTGGCTCACATTGAGTGCATAACAAAAGCGCAATGCCTGTTTTCGGGTTCGCTCACATTGAGTGCATAACGAAAGGCACTAGTGTCATAAAAGGAGAGCATGGTGGCCATCTGCTCCATTTGATGTAACAAAAATGTCTACTTTATGTGCAACAACTGCAAAAACATGAGCAACGCGAAAATGTACCATGCCTTGCCTGCATACTTGCACCAACTCACAAGCCCATGAGGCCAAGAAGATCCTCGGCCCCTACGTCCCTCCGATCCTTTGCAGCCTTCCTCTGGAAAGCTTCCTTTGCAAGTTTCTTCTTTTTGTCTTGCAACTCTATTATCCTCTCTTCAATGCTGTTTCGAGCAATCAACCTCACAATCTTCACATCTTCCTTTTGCCCGATCCGGTGAACACGATCCATTGCCTGTTCCTCAACTGCAGGGTTCCACCATGGCTCCAACAAATACACTCTATTTGCAGCTGTAAGATTTATACCTGTTCCTGAAGCCTTGAGACTTGCAAGCAAAATTGTGGGCACATCTTGTCCCGTCACCCCAAATTCTTTGATTACTTGTGCCCTTTTCTTTGCATTCATAGACCCATCTAAGCGCAAAGTCTTAAAACCAGCTGATTTCAGTGGCTCTTCAAGATATATCAGCATCTTTCGGAACTGGGAAAACACTACTGATTTCGTAAGTGGGTTTTGCTCCCTTGATGCAACAAGAAGTTGTAAGAGAGCATTTACTTTTGAAGACACGGTTGTTTTCGACGATACTGTGTTGTCACTGTCAGAAGCAGTTTGAGGGGCTGAGAACAGATCAGAATGTGATAAAGCACGGCGACAAAGGGGACAGCAGGGTTTTGTGCGCTGAAGGGTTTTCAGAATACAAGCTTGGCAAAAAATGTGAGCACAACAAGTAATAACAATATCCGTTGGTGGAGAAATGCAAATAGGACAGTCAAAATCTTCACCATCTTGCAGCACCTCAACAATCTTTTTCAGCAGCTCTGGGTTCTTGGACACATCTTCAATATTGTTCGAAGGGAGAAGTGATTTGAGATCAGAAGGGCACAATGCCACATCAGTGCAGATCTGCCGAAGTCGTAAGATGATGCTAAGTACAGTGGAATAGTTGCGCATTAAACATTCAGCTTCAATGTAACTCCTTACAACACTCTTTGCTTCTCCTTCCATCTGATCATACAGTTGACGTTCTTCACCAGAGAGTTCCACATAACAAGTCTC
>Dhingra_Pear_16_GATCAG_L001_R1_001_paired_trimmed_paired_merged_contig_56509 SWI SNF-related matrix-associated actin-dependent regulator of chromatin subfamily A member 3-like 1
GATTTCTTTCTACAATTTGGATGATTGAGTCTAGACTCCCTAGAGTTTTCGGTTGAGGAGAGAGAGAGAGTGGGGAAGGAGTCGGTGCGTCGGCTTCTGATTCGGTGTCGCAATCGTATCTGAAGGTGATTGAAACTTTGAATGGCATCGAAAGGAGGGGTACGGTTCAAAGAGAAAATGACACGCACCATTTAGAGCCAAGACTGTCCAAACACCCGTTACTCGGCTTCAAATGGGTAGACACGTTAAAGAATCATCTCCGATATAGAACACGAAA
>Dhingra_Pear_16_GATCAG_L001_R1_001_paired_trimmed_paired_merged_contig_87619 SWI SNF-related matrix-associated actin-dependent regulator of chromatin subfamily A member 3-like 1
GATTTCTTTCTACAATTTGGACGATGAATGGCGGTTTTGAGTTTAGACTCCCTAGAGTTTTCGGTTGAGGAGAGAGAGAGAGAGAGGGAGAGAGGAATCAGTGCGTCGGCTTCTGATTCGGTGTCGCAATCATAAACGAGGGTTTTTGAATGAAATGGAAGGCATCCAAAGGAGGGGTGCGGTTCAAAGAGAAAATGACACGCACCATTTAGAGCCAAGAATGTCCAAACACCCGTTACTCGGCTTCAAATGGGTAGACACGTTAAAGCATCATCTCCGATATAGAACACGAAA
>Dhingra_Pear_16_GATCAG_L001_R1_001_paired_trimmed_paired_merged_contig_120872 SWI SNF-related matrix-associated actin-dependent regulator of chromatin subfamily A containing DEAD H box 1B
CTCACCTCATCTCGTCCTCTCCCTCACTCCGTCTCGCGTAGCCTTCCTCCCGACTGCACCCAGCCAGCCACCTGCTCATCCTTCTTCCTCATCCTCTCCCGTAGCCTTCCTCCTCGCCTTCCGATCAGCCTCCAAGCCCCAACAGCTCTCCCAAGACGATAAGGACTTCGATTCCAATTGCGTCGAGATTAAACACGAACTGGCTGACGACGACTCCGATTGCGTCGTTATTCAGAA
>Dhingra_Pear_16_GATCAG_L001_R1_001_paired_trimmed_paired_merged_contig_39766 SWI SNF-related matrix-associated actin-dependent regulator of chromatin subfamily A 1 isoform X2	GO:0005524
TGATTTGTTTCATGTCCTTTTCAGCTAAATCCAAAAAGACCTGTTGCCTACGCTTCACAGGAAGCTCAGAAAGAACATCATTTTTCAGTCTGCGAATCATCACTGTTGCCTTCATCAAATTATGCAATTCTTCATGGTTACATGCACCTTGATACAATCCAAACGTTCCACCCTTGCAATATCGATTACCATATTCGTGAACACTTTTGTATACATCAGGATACAAGGCTTCAAGCTGCTTAAATAGTTCAATCGGTCGGGACAAAGCAGGAGTACCGCTCAGCAATATTGCGTATTGAGCCCTCTTTATGACAGGAAGGCAGGCACTTGTCCTTTTTGCTTGAGCAT
>Dhingra_Pear_16_GATCAG_L001_R1_001_paired_trimmed_paired_merged_contig_39767 SWI SNF-related matrix-associated actin-dependent regulator of chromatin subfamily A 1 isoform X2	GO:0005524	GO:0016740	GO:0008152
AGCATTTTTCAAAAAGTGTGACTCATCTGCAATCACAACCTTAAACTCTGATGCCATTAGTAGATTCTGTATTTTAGGGACTACATCATAGGAGATGATGTTAAATAGGCCATCAAGGTGAATCGTCCCTTTGACGTTTGAGGATACAGTTGTAAACCCACTTTTGTTTGACCCACTGCATTGAGACAAAACAACAAGTATATCTGATGAAGGGATGTTCATCCATTGTTGAATCNNNNNNNNNNNNNNNNNNNNNNNNNNNNNNNNNNNNNNNNNNNNNNNNNNNNNNNNNNNNNNNNNNNNNNNNNNNNNNNNNNNNNNNNNNNNNNNTTTCTCTGCAGATGACAAAGAAGGTATAGGAAACATCCATAACCTTTCTTTTGCATACCATGTGGCTTTGGGGATTTTGCGGACAGCACCTACTACCGCCTGGTCATAAGGAAATTTTGCAGC
>Dhingra_Pear_16_GATCAG_L001_R1_001_paired_trimmed_paired_merged_contig_48600 SWI SNF-related matrix-associated actin-dependent regulator of chromatin subfamily A 1 isoform X2	GO:0005524	GO:0016740	GO:0008152
TCTTCTTTGGATTGGCAGGCCTTAATTTTCCCTTTTACCACTTCCAACTCCCGGAATAAAGCATTGATTTGTTTCATGTCCTTTTCAGCCAAATCCAAAAAGACCTGTTGCCTACGCTTCACAGGAAGCTCAGAAAGAACATCATTTTTTAGTCTGCGAATCATCACTGTTGCCTTCATCAAATTATGCAATTCTTCATGGTTACATGCACCTTGATACAATCCAAA
>Dhingra_Pear_16_GATCAG_L001_R1_001_paired_trimmed_paired_merged_contig_66971 SWI SNF-related matrix-associated actin-dependent regulator of chromatin subfamily A 1 isoform X2	GO:0005524
AAGCAAAGAGGACAAGTGCCTCCCTTCCTGTCATAAAGAGGGCTCAGTACGCAATATTGCTGAGTGGAACTCCTGCTTTGTCCCGACCGATTGAACTATTTAAACAGCTTGAAGCCTTGTATCCTGATGTATACAAAAGTGTTCATGAATATGGTAATCGATATTGCAAGGGTGGAACATTTGGATTGTATCAAGGTGCATGTA
>Dhingra_Pear_16_GATCAG_L001_R1_001_paired_trimmed_paired_merged_contig_83521 SWI SNF-related matrix-associated actin-dependent regulator of chromatin subfamily A 1 isoform X2	GO:0005524
CAAGGTTTACTTTACATGGGACTGATGTAGGTAATACTCTAGTCCCGGCAGACAAAGGTGCTACCTTGTTCGGAAGAGAATTCGAAATGGGTTTCGCAGGGGAACTCTGGAAACTACAGTTGCTGTTGTAATTGTTGGGAAAAGATTGGGGCACCTGGAGGAGATCATATGAAGGATACGAAGAGGAAGAAGAAGAACACGTGGAAGCGGAGTTGACGCGTTGCTGAGCGAGTTTCTGGAACGCGTCTCTTTCCAGAGAGTCGAATTCTTCGGCGCTCAAATCCCAGTCGTCGTCGTCCAACGCCATTGTTGGACAGAAAACTGAGAGAGTTGCAGAGTGCCGAGAGAGTATTTGAATTTTTGGGGTTTCGGATTTTTTTTTTTTTT
>Dhingra_Pear_16_GATCAG_L001_R1_001_paired_trimmed_paired_merged_contig_67001 SWI SNF-related matrix-associated actin-dependent regulator of chromatin subfamily A 1 isoform X1	GO:0005524	GO:0016740	GO:0008152
GCTGCAAAATTTCCTTATGACCAGGTGGTAGTAGGTGCTGTCCGCAAAATCCCCAAAGCCACATGGTATGCAAAAGAAAGGTTATGGATGTTTCCTATACCTTCTTTGTCATCTGCAGAGAAAGTTCTTCATGAGACATCTGGTGTTAATGTTGAGGTAGAGAACTTAGATCCCTTAGTTCACCGTGCTATTGCTGCTGCCTCTGTTGTTCCAGACCTTCGAGGTTTATCTTGCAGCACGGGGGGC
>Dhingra_Pear_16_GATCAG_L001_R1_001_paired_trimmed_paired_merged_contig_75888 SWI SNF-related matrix-associated actin-dependent regulator of chromatin subfamily A 1 isoform X1	GO:0005524
ACCCACTGCATTGAGACAAAACAACCTAGTGGAAAAAGAATTCAAAAACAAAGTTTATAATAACTAAAAAGGCATCAGACCACTGAGAATGTGTTCAATATTCAAGCTGCATAAACAAAAAGTGATCAGAATATTTAGACAGGAATTGAGACAAAACAACAAGTATATCTGATGAAGGGATGTTCATCCATTGTTGAATCATAGAGGCCCATTGTAAACGCAAGGAAGATGGTGTGATTATAAGAACTGGCCAAGAGTCACGAACACAAGATGCAACAGCAATAGCCTGTATAGTCTTTCCCAATCCCATTTCATCTGCAAGGAGAGCACGCCCCCCGTGCTGCAAGATAAACCT
>Dhingra_Pear_16_GATCAG_L001_R1_001_paired_trimmed_paired_merged_contig_57012 SWI SNF-related matrix-associated actin-dependent regulator of chromatin subfamily A 1	GO:0005524
CCTGTATAGTCTTTCCCAATCCCATTTCATCTGCAAGGAGAGCACGCCCCCCGTGCTGCAAGATAAACCTAACACCTTCTCGCTGAAATGGCAAGAGCTTCGATTCTATACAACTAGGTATCCTATCATATTGGTCTCGAAGGTCTGGAACAACAGAGGCAGCAGCAATAGCGCGGTGAACTAAGGGATCTAAGTTCTCTACCTCAACGTTAACACCAGATGTCTCATGAAGAACTTTCTCAGCAGAAGACAAAGAAGGTATAGGGAACATCCATAACCTTTCTTTACCGTACCATGTGGCTTTGGGGATCTTGCGAACAGCACCTACTACTGCCTGGTCATAAGGAAATTTTGCGGCAATGTTTCCACTAGCATGAAGAAAAAATTTAACAGTGATCTTAGGTAGCTCTTTTAGA
>Dhingra_Pear_16_GATCAG_L001_R1_001_paired_trimmed_paired_merged_contig_67551 SWI SNF-related matrix-associated actin-dependent regulator of chromatin subfamily A 1	GO:0005524
CATCGTTACTTTCTTCATTTTGGCGCTTGAGAGACGTTCATGTCGCAAAAAGGGCAAAAAATAAAAATCCAAAACCCCAAAATTCAAATACTCTGCAAATGCGAGAGTGCTAACTCACTGACTCTGTGACTCGGCACTCTGCAACTCTCGGAGTTTCCTGTCCAACAATGGCGTTGGAGGACGACGACTGGGATTTGAGCGCCGAAGAATTCGACTCTCTCGAAAGAGACGCGTTTCAGAAACTCGCTCAGCAACGCGTCAACTCCGCTTCCACTTGTTCTTCCTCCTCCTCATCGTATCCTTCATACGATCACCGCCAGGTGCATCGATCTTTCCTTGCCACGAACAATTACAACAGCAACAGCAGCTTCCAGAGTTCCCCTGCGAAACCCGTTTCGAATTCTCTTCCGAACAAGGTAGCAGCTTTGCCAACCGGAACTAGAGTATTACGTCCATCAGTCCCATGTAAAGTAAACCTGGATGAACGTCTA
>Dhingra_Pear_16_GATCAG_L001_R1_001_paired_trimmed_paired_merged_contig_14061 SWI SNF complex subunit SWI3D	GO:0005634	GO:0003677	GO:0008270
AACTGAATCAGACATATCCACATCCCTTACTGCCTCTGTAGGTTCAGAAGGCTTTCCTGCTCCTTCTCCTGATTCCTTCTCAGAACTTGTTTGATGCCCTGTCTCCACTTTTGAGTCCGTTGACTCCCCCACAGTAGTTGGCGATTCATCCTTTGGTAACTCTAAATTGTCCGATTTCTTCAAATTATCATTTCCTACTTCCTCATGAGAAACTATGTCATCTTGTTCTTTTGCAGACTGCGACTTTTCTTCAGTAGAAGGTTTTTCAAGTTTCTTGTCACTGTTATCATTTGATAAATCTTTATCATCCAAACCTGAGGTGGAGTTATCCGCTTTCTGGCTTTTGTCTTCATGAACTTTGTCTTTTTGCGTGTCCCCTTCAGCAGAAACACTATCAGGACCAGCCTGTTCCTTACTGTCATTCGGTGGATCTTCCAAAATAAAGCAATGCCTTGCAGCCAGCTCAGTTCCAGGAGAACTGGCAGATATTGATTTCAAAGAATTATGTGCTGAAGCAATAGCAGCATCAGGTCCCACCAAACGTGCTAAGAATGCTGCCAATGCCATGGCAGGGTTGCCCACTTCTGTAAATGAAAGGTGGCCTTCAGACATTGGAGGATAACCAACAACTTCGAATGCTTCTTTAAGCGCCTTCAGTGCAAAGTTCTCATCTGTTTCCTGATCAACTTTCAATTCACAGGTATCTTCCAATTTTGAAGTTTCCTCACCGTCTTTGACTTCATTCAAATCTTCTGGCTTTGAAGTATCCTCTCCAACGTTTACTTCAGTCCCTTGTTTTGAAGTTTCCATCGGGGAAGTTTGGGGGTCACTCTCATTAACAGCAGTCCTATTCTCTGTTGTTTCAGGGGCATCTTTTGGGGCCGATAAATCATTTCCAGTTGAAGTTGGATCTGCAGTCTCTTTGGCACTACCCTCCAAACCATCCTCATAATCAAGAAAAGTGTCCTCAATTGGCATTTGAACAAAGTGCAGTATACATTGAGCTTTTGTTTTTGTTGCAACATGTTCAGCAATCTCATTCCAGTTTTCTTTATAAAGTTCTAATGCTTCAAGGAGAAGGAGAGTCTCCTGATCTGTCCAGTTCCCACCACTAACCCCAGGAGCTTCAGCAGGCTCCATAAGAATGAAATCTGATGAAGACATGCCAGAGTCGAATTTCCCATTATTAAAGCAATCAGTGCATAGATCAAAATCTGCCTGCTTCTGGCAATGGTATCGCTTACGTGAGCAATCAGCTGAACAAGAGTTGCAATGGTACTCAACAGATGGCCCCTCAGGCCACACCAACTCTTCAGCAATTGCAGACTCGGGAAACAACCCAGATGGCAATGTTGGGGTTGTTATATTAGTCTTGGGAACAACTGATGAACGTGATTGTAATTCTTCAAAGTGATACAACTTATCAACCAAAGAATCCTTTTCCGCCACCCCATCACTATTGGCACTGGCCACAGCAGAACATGTTGGTGGGAATGGGTGGAAATTAATCAAACCCCAGTGGTCCAAAAATTCCAGTACTTCTTGTCTAGCATCAAATTCTCCAACTTCAAGCTCCAACAAGTCCTTTAATTCAATAAATGTGCCCGGATTTGCATGGAATTTCTTCATGATGCAATTACGTATCTCCAAGTATACATCAGGAGTCCGAGTCTCAGACTTCCCATTAAAGAAAGACGCCAACATTTGCTCCTCAATGGAGTGAACCTTTGTCCATGAAAACCAACCGCAATGACTAGGAACAACATGAGCATTGGCACCGCGAGATCTAATGGCTTCAAACTCAGCCTCCATAGAAGCCTCCAGAGCCTCCAACTCGCTCTCCCGTTTCACCAGCTCAGCCACAGCCTCCCCCACCGGGTCAGGCCGCTTGGCTTGCGCCGCCGGCTTCACAGCACCCCCAGCTGCTGAAGCCGAAGCCGAAGCGAGGCTGCTAGGGCCCTGACGGGCCCGGGTCAACGGGCCGTTGTGGATCGGAGTGTGAGAAAGCAAAGGCTTCTCGCGAGCGAAACGTTTGGACGGCGTGGATGAAGAGGTTGAGCCGCCGAGACTGCTTGCCTTTCGCTTTTGTGCTCCGCCGCGGCGCCGAGTAGAAGACGGCTCGGCGGCCGGAGAGTCGGCATTTGAAGCCGGCTGAGTTCCGGCGGCGTCACGTCGTTTTTCTTCCATGGATTATTGTTCGTGTTGATTGGGAGGGTTTGGTATGCCAATTTGGGCTTTTTTATGCGCTCCTGCGCGGCA
>Dhingra_Pear_16_GATCAG_L001_R1_001_paired_trimmed_paired_merged_contig_25475 SWI SNF complex subunit SWI3D	GO:0005634	GO:0003677	GO:0008270
GTAGGTTCAGAAGGCTTTCCTGCTCCTTCTCCTGATTCCTTCTCAGAACTTGTTTGATGCCCTGTCTCCACTTTTGAGTCAGTTGACTCCCCCGCAGTAGTTGGCGATTCATCCTTTGGTAACTCTAAATTGTCCAATTTCTTCAAATTATCATTTCCTACTTCCTCATGAGAAACTATGTCATCTTGTTCTTTTGCAGACTGCGACTTTTCTTCAGTAGAAGGTTTTTCAAGTTTCTTGTCACTGTTATCAATTGATAAATCTTTATCTTCCAAACCTGAGGTGGAGTTATCCGCTTTCTGGCTTTTGTCTTCATGAACTTTGTCTTTTTGCGTCTCCCCTTCAGCAGAAACACTATCAGGACCAGCCTGTTCCTTACTGTCATTCGGTGGATCTTCCAAAATAAAGCAATGCCTTGCAGCCAGCTCAGTTCCAGGAGAACTGGCAGATATAGATTTCAAAGAATTATGTGCTGAAG
>Dhingra_Pear_16_GATCAG_L001_R1_001_paired_trimmed_paired_merged_contig_42148 SWI SNF complex subunit SWI3D	GO:0005634	GO:0003677	GO:0008270
GAGGTACCAAAGGATGTGGATATGGTGTGTGATTCTCAGACCCCACAGAAGGATGAGCCTCAGCAACCAGTTACATCAAATTCAGTGGTTGAAAAGGGAGCAAGTGATGATCAAACTAAAGATGGTAGACTAGAAAAACATGACAGTATGGAGACAAAAGTGGGTGAGAAAATTGATAAACTAAAGCTGGCTGCAGTTTCTGCAGTGTCAGCGGCTGCAGTGAAGGCAAAGCTTCTAGCAGAACAGGAAGAAGATCAAATCCGACAACTTGCGGCAATGTTGGTGGAGAAGCAGTTGCATAAATTGGAAGCCAAATTAGGTTTCTTCAACGAGATGGAACATGTTGTAATGAGGGTAAGAGAGCAATTGGACAGGTCAAGACAG
>Dhingra_Pear_16_GATCAG_L001_R1_001_paired_trimmed_paired_merged_contig_54081 SWI SNF complex subunit SWI3D	GO:0005634	GO:0003677	GO:0008270
CTCTACCATGAACGAGCCCAAATAATTGCATCCCGCCTTGGCTTACCAGGTTCATCTAGAGGCATGCCATCATCAATGCCTGCCAATAGAATGGCCATGAATATGGCAAACTCAAGTCCAAGGCCCCCGCTAGGCATAACTTCCCACAGGCCACCTATGTCAAGACCCACGGGGGCAGTAGCCCTGACTTCGAACCAGTTTTCAGCCACAACATTGGCAGGAAGTTCACTACGGCCTCCTAGCCAGGACAAACTTTAGTCAGTTGGGTCCAAGTAAACACCTGAGGGCATATGAATAGATATTAATTATTCTCCTGCAGCCGTCATCAATTATCATTTGATACCAATGATTCAGCTGGAGCCGTCATCAATTAT
>Dhingra_Pear_16_GATCAG_L001_R1_001_paired_trimmed_paired_merged_contig_55399 SWI SNF complex subunit SWI3D	GO:0005634	GO:0003677	GO:0008270
AAGCACGAAGAGTGAGAGTGCAGTATCATTCTACAGCAGTACTTCACATCTGCGTATATCTGGGTGTGCTGCGTCCGAAAACAAAACACCCAGATTCGCATACCAAACCCTCCCAATCAATCCATGGAAGAAAAACGCCGCGACGCTGCCGGAACTCAGCCGCCGTCAAATGCCGACTCCCCAACCGCCGAGCCGTCTTCTACTCGGCGTCGTGGCGGAGCCCAAAAGCGAAAGGCAAGCACCCTTGGCGGCTCAACCTCTTCATCCACGCCATCCAAACGTTTCGCTCGCGAGAAAGCTTTGCTTTCTCACACTTCGATCCACAACGGCCCGTTGACCCGGGCCCGTCAGGGCCCTAGCAGCCTCGCTTCGGCTTCATCAGCTGGGGCTGCTGCGAAGCCGGCGGCGCAAGCCAAGCGGCCTGACCCGGTGGGGGAGGCGGTGGCTGAGCTGGTGAAACGGGAGAGCGATTTGGAGGCTCTGGAGGCTTCTATGGAGGCTGGGTTTGAATCCATTAGATCTCGCAGTGCCAATGCTCATGTTGTTCCTAGTCATTGCGGTTGGTTTTCTTGGACAAAGGTTCACTCCATTGAGGAGCAAATGTTGCCGTCTTTCTTTAATGGGAAGTCTGTGACTCGGACTCCTGACGTATACCTGAAGATACGTAATTGCATCATGAAGAAATTCCACGCAAATCCGGGCACATTTATTGAATTAAAGGACTTGTTGGAGCTTGAAGTTGGAGAATTTGATGCTAGACAAGAAGTAATGGAATTTTTGGACCACTGGGGTTTGATTAATTTCCACCCATTCCCACCAACAGGTTCTGCTGTGGCCAGTGTC
>Dhingra_Pear_16_GATCAG_L001_R1_001_paired_trimmed_paired_merged_contig_59928 SWI SNF complex subunit SWI3D	GO:0005634	GO:0003677	GO:0008270
ATGTTGTGGCTGAAAATTGGTTCGATGGAGTCGAGGCCGCTGCCCCCATCGGTCTTGACATAGGTGGCCTTTGGGAAGTCATGCCTAGCGTGGGCCTTGGAACTGAGTTTGCAATATTCATGGCCATTCTATTGGCAGGAATTGATGGCATGCCTCTAGACGAACCTGGTACGCCAAGGCGACCTGCAATTATCTGTGCCCGCTCATG
>Dhingra_Pear_16_GATCAG_L001_R1_001_paired_trimmed_paired_merged_contig_73399 SWI SNF complex subunit SWI3C-like isoform X2	GO:0016514	GO:0003677	GO:0006338	GO:0007062	GO:0031048	GO:0045132	GO:0045893
CCGACCACCCTCCCCACAACATTCGTGATGAGGCTCGTAGCCACAACACCACCCATTCCTAGTACTGGCGCAAGAGAAGAAGAGAGGGTGGCAAGTACTAGCAGGCCCCCTTGGTGTCCCCGCCGGAATGATTGCCTCGCTCGAGCGCAACGAGGGCAAGAACGGAGGAGTGGGGCCGGTTGACGGTGCGCAAAACGACGGGAGGGAAGTCACTTACGCGGACCCCACCGTCCAGGACCTCGGTCTCGTGAGGGGCGGGATCGGGTGCTACAGCGGATAGGGGATCGCTCTCGAGTCGAGCTCGTTGTCATCATCGGAGGCGTCGTCTTCGTCGTCGTCGTCCTCGCGCTTGTTCCGGCGAATTTGGGGGTCGCGCTTTCGCTTCCTCC
>Dhingra_Pear_16_GATCAG_L001_R1_001_paired_trimmed_paired_merged_contig_75037 SWI SNF complex subunit SWI3C-like
ATGGTGTATCTGCCTCTGCAAGTATAATGGAAGGATCAGGCCAGAGGTGTTTTTCCTTTGTTGTAATGTTTACAGCGGACTCATTTTATATTTTTCATACTAAAATAGTTCCCTGGGGAGCTCATAGGACTTTTAGTGGTTAAATATCCACAGTTACCACCCCTCCCCCCTTCTCTATTTTTAACCGTCAAGTTGCCTGGTTAAATTTTTTTAGTAAAGGATGAGGGGTCTCTTGTACAGCTAATCTAGTGAACACATTGGAAACTCCAAAAAGTTTTTCATTGTAATTGGTATATTTTCTTTATTGATATTGCGAATCTTTTCCTGTTTGCTTAAAATCTCTTTTTGACCAATGAAGGATAAACCCTGAGAGTATACATGGTACAGAAGGTGGTACTTATAGAAATTCTGCAAATTCAATTCCGCAAA
>Dhingra_Pear_16_GATCAG_L001_R1_001_paired_trimmed_paired_merged_contig_16829 SWI SNF complex subunit SWI3C isoform X2	GO:0016514	GO:0003677	GO:0008270	GO:0006338	GO:0007062	GO:0031048	GO:0045132	GO:0045893
TTTTAGTTGTTAACCTAAAATACACCATTGACTAATTTAAACATAATTACATAATCAATTACAACAATCAAGGAAAAAACATATCTTGACACAATCAAAGGCAAATCGTATCTCAACAGCCCAAAGAAAATGGTAAACAGGGGCCATTAAACTATATCTGGTATCGAATATCAATCTACTATATTTAGTGATTATCCATAATTCATTGATACTCCGATACTCTTACAATATTCATTTGATCATACCACTCAACCATGTACTACTAGACAAAATTGAAATGTTCATCCTTTTCGGAAAACCAAAACCTTCATCGGCATTCTACAACTGGAGTTTTCGAAGGTGCATTTACTACTTTCTAGAGATGAAAAAAGAAGAAATGGGCAAGGAAGCATTTTCCAAAAGGGAAAATTAAGAACGGTATAGACGACAAACATCATTTTCACAACACAATTCATTTTTAGCTAAATTAATTTTAATAATCAAGAGAATGCACATACAGGCCCTCTCCAATCTAAAAAGGAAAACAAAATAAGAGAGCAGACTGATTGTGAATGACATCTATGTTATCCATTACCTTTTCCTTTCGGTTTCTTTCAACCTAAACTGGAGCTAGTACCTGGTACAGGCCTCAATAATGGATGATTTAGCGTCGACTGGGCAGTCCCTGCAGAATTAAACGTAGCATTTGGAGCCGCTGAGGATGACTGTATGGATGTTAAGGGTATCCTCGGCCCCAACCCTAACATTGGTTGACGTGGCATGAATGGCATACGGGGATGGACTGGTTGGTTGTTGCTGTATCCTGATATGCTTGGCTGTGAACCTGAAGATGACATAATCTGTTGCCTATTGTTACCAATGTTATTATTGGACATGGAAGGACCAGCACCTGCTGAACTCATGGGCGAAGCTCCAGCAGGTCTAAACTGAGTTGACATGATCCGGGCACGTTCACTAGCCATCCTCTGCCTTGTCTTCTCCACTTGTTCACATTCTTTCATTAGGAAGGTTTCCACTTCTGCAAACTGCTTTAACTTCAGCTCCAATCTCTTCAACTGATGATTTATAATATTAGCAGATAGCCTCTGAATTTCCCGTTCTTCGTGATCAGCAAACAATTTTGCCTTTAGTGCAGCTGCAGCAAGGCCGGCTTTGGCAGCGGCTTTAACTTTCTCTGCAGGTATGGGAATCGCCCCTGCCTCATTTTGACCCCAATAACCATGGGCTGCTGAGTTCTTTTCCTTTTGCTGAAGTAAATTTGCAGAATTTCCATGAGCACCACCTTCTCTACCTTGTATATTCTCAGAGTTCGTCCTATGGCCTGATCCTTCCATAATACTTGCAGAGGCAGATACACCATTATCCTCAGAAAATACAGTCAAGGCTGCATGGGCACAAGATGCAGCAACTCTTGGCCCAACAGAGGAGGCCAGAAATGAAACCATGGCCATGACTGGATTCCCAGAATTCGCAAAAGGGAACCTATTATCAGAATCAGCATCTTGTAGGCAGGATCCTGCTGCATCCCCATTTGAACTTGAATGAAATCCTCCATGACCATCTCTATCCAATGAATTGGAAGACAGGGACATGCCCGGAACTTCAATATTTTCAAGCAGGCCATCCTCCACAGGCAAACGAAGAAAATGAAGGATGCATTGTGCTTTTGACTTTGAACCAACATACTCAGCAATTTCATTCCAGTTCTCATTGTGTATTTCCATTGCCTCGAGCAGCAGTAGGGTTTCTTGATCAGTCCAACTTTCCCCATCCAGATCACCATAATCTTTTGTTGAATCCATCCTTATGAAATCTATGCTTGAATGACCAACAACATATCTTCCCTCGTGGAAGCAATTAGAGCACAGCAGTACATCAACCTCCTTCTGTGACTGATAGTATACATTAGGAAGAGAACAAGAACAGTAATTGCAATGGTTTTCAGATAGACGCTTCCGAATTGTGTTGTCCAAATCAGAGAC
>Dhingra_Pear_16_GATCAG_L001_R1_001_paired_trimmed_paired_merged_contig_20756 SWI SNF complex subunit SWI3C isoform X2	GO:0016514	GO:0003677	GO:0006338	GO:0007062	GO:0031048	GO:0045132	GO:0045893
AGATCAGCTGATGGCACTTGAATCTCACCATTTACCTCCTCCCTTAAGTAGGAACTGCCATTCCACGGCTCATGACTGGGTGCTTCAGCACAGTAATTGATAATTCCCCAGTGATCAAGAAAACGGATTATTCGAGTCAAATCTTCAGTACTTAGACGACCAGATAATTGTGGGAAATCAGAAAATGCAAGCCTCTTCTCTGGATTTTCCATGTATTTGGCAACAATTTCATTCCTACAATGCATGTATAGCTCCAACCGATGCACTGCGGCAGGTAAAAACCAATCTGCGTGCATTGGAACCACATTAACTCTGTTCCCAAACCGCTTCACAACGCCGTGGCCTTCCATAATCGAAGGCGGAGTGACCACGTAAGCCGCCACGGAGCCATCTGCACGGTCCGGATCCAGCGCCGGACTATCGGCAGACACGGCGGACAGCGCCTGGAGCTGACCGTA
>Dhingra_Pear_16_GATCAG_L001_R1_001_paired_trimmed_paired_merged_contig_22751 SWI SNF complex subunit SWI3C isoform X2	GO:0016514	GO:0003677	GO:0008270	GO:0006338	GO:0007062	GO:0031048	GO:0045132	GO:0045893
GCCCAAAGTATCTTCTATGTAAACTAAAATAAAAATATGAGTCAGATTGATTGTGAATGCATCTATGTTATCCACTACCTCTTCCTTTCGGTTTCTTTCAACCTAGACCGGAGCTGGTACCTGGTACAGGCCTCAACATTGGATGATTTAGCGTCGGCTGGGCAGCCCCTGTGGCATTAAACATGGCATTTTGAGCCGATGAGGATGGCTGTATGGATGTTAAAGGCATCCTCGGCCCCAACCCTAGCATTGATTGACGTGGCACAAATGGCATGTGGGGATTGACTGATTGGTTGTTGCTGTATCCTGATATGCTCGTTTGTGAAGCTGAAGGTGACATAATCTGTTGCCTATTGTTACCAACGTTATTATTTGACACGGAAGAACCAACACCTCCTAAACTCATGGGCGAAGCTCCAGCAGGTCCAAACTGAGTTGACATAATGCGGGCACGTTCACTAACCATCCTCTGCCTTGTCTTCTCCACTTGTTCACATTCTTTCATTAGGAAGGTTTCCACTTCTGCAAACTGCTTTAACTTCAGCTCCAATCTCTTCAACTGATGATTTATGATATTAGCAGATAGCCTCTGAATTTCCCGTTCTTCGTGATCAGCAAACAATTTTGCTTTTATTGCAGCTGCAGCTAGCCCGGCCTTGGCAGCAGCTTTTACTTTTTCTGTAGGTATTGGAACCACGCCTGCCTCATTTTGACCCCAAGAACCATGGCCTGCTGAGTTCTTTTCCTTTTGCGGAATTGAATTTGCAGAATTTCTATAAGTACCACCTTCTGTACCATGTATACTCTCAGGGTTTATCCTCTGGCCTGATCCTTCCATTATACTTGCAGAGGCAGATACACCATTATCCTCAGAAAATACCGTCAAGGCTGCATGGGCACAAGATGCAGCGACTCTTGGCCCAACAGAGGAGGCCAGAAACGAAACCAGGGCCATGACTGGATTCCCAGAATTCGCAAAAGGGAACCTACTGTCAGAATCAGCATCTTGTAGGAAGGATCCTGCTGCATCACCATTTGAACTTGAATGAAATCCTCCACGACCATCTCTATCTGACGAATTGGAAGACAGGGACACGCCCGGAACTTCAATATTTTCAAGCAGGCCATCCTCCACAGGCAAACGAAGAAAATGAAGGATGCATTGTGCTTTTGACTTTGAACCGACATACTCAGCAATTTCGTTCCAGTTCTCATTGTGTATTTCCATTGCCTCGAGCAGCAATAGGGTTTCTTGATCGGTCCAACTTTCCCCATCCAAATCACCATAATCTTTTGTTGAATCCATCCGTACAAAATCTATGCTTGAATGACCAACAACATATCTTCCCTCATGGAAGCAATTAGAGCACAGCAATACATCAACCTCTTTCTGTGACTGATAGTATACACTGGGAAGAGAAGAAGAACAGTAATTGCAATGATTTTCAGATAGACGCTTCCGAATTGTGTTGTCCAAATCAGAGACATCATCATCATCATGACATGGCAATGACAAATAAACTTCAGCCGCCTTAAGCCTACATCTGGGCTTGTCAAATTTGATTAAACTATCAATGGACTTCAGAGCAGCTGATGGCACTTGAATCTCACCATTTACCTCCTCCCTTAAGTAGGAACTGCCATTGCACGGCTCATGACTGGGTGCTTCAGCACAGTAATTAATAATTCCCCAGTGATCAAGAAAACGAATTATTCGAGTCAAATCTTCGGTACTTAGACGACCTAATAATTGTTGGAAATCAGAAAATGCAAGCCTCTTCTCTGGATTTTCCATGTATTTGGCAACAATTTCATTCCTACAATGCATGTATAGCTCAGGAGTATGATCTGATGATTTTCCTGAGAAAAAATGTGGCACCACCTGTCTCTCCAGTCGATGCACTGTGGCAGGTGAAAACCAATCTGCGTGCATTGGAACCACATGAACTCTGTTCCCATATCGCTTCACAACGCCACGGCCCTCCATAATCGACGGCGGTATGACCACGTAAGCCGCCCCGGAGCCATCTGCACGGTCCGGATCCAACGCCGGACTATCGGCAGGCACGCCGGACAGCGCCTGGAGCTGACCGTA
>Dhingra_Pear_16_GATCAG_L001_R1_001_paired_trimmed_paired_merged_contig_64384 SWI SNF complex subunit SWI3C isoform X2
AGGTCTAGGCTGGTTAGGTGGGCTAGGTAGATGCCTACGTAGGTCTAGGTGCCCCTTCTTATTTTTTAAACGCCTAGAGATTAATCGTGGCAGTGTCCAGCTGCCAAGCGCCTAGGCCGCCCAAGGTGGGGCAACACTGGTGGAGACAAAGGATCCTTGTAGCTGAACCAAATTAATTATATTAATTCTTAGGATAAGTATAGTTTGGTTGAATTCTTATTCTCTACTGTAGTTAATTGGTGTCTTGTGCTTCAGGTTGATGTATTGCTGTGCTCTAATTGCTTCCATGAGGGAAGATATGTTGTTGGTCATT
>Dhingra_Pear_16_GATCAG_L001_R1_001_paired_trimmed_paired_merged_contig_24153 SWI SNF complex subunit SWI3B-like	GO:0005634	GO:0003677
AGCTGTGAATTTGCATCTACAAAAGCTGCCCCCAGTGCATCCAGGTCACTTTTATTGTCTCCATTTAACTCAGCATCGGTTTCATGCTGTCTTGCACTCGAAGCCAGAGATGGAACACTCATTTTACTTGTTTCATAATCCGCCTCACACAGGGTTGTTATGGCAGCAGAAGCAGCAGCCTCTGCAACCTGTACGCCCGCCAGTGCTGACAGAAAGGCGGCCTGAGCCATAATTGGGTTGCTCGCATCCGCAAGAGGCGTGAGACGCATTCTTTTAGTTAAGGACGGTGTTGTACCATCACCATCACCCTCCAATCCAGATTCAGCATCAGCTGCGTCTTCCTTCATTCCACTAGTCTGCTTGTAATCCGAATCCCCAGTAAACTCCTCGCCAAAAGGAATCTTGAGAAAATGAGCAACACATTCCTTCTCACTTCTCCCGACATGTTGCGCAACCTTCCTCCAATCGTCGCCATAATGCATAAGGGCTTCTAGAAGATGCAGAGTATCTTTATCAGCCCAGCCACTCCCCATCTCTTCATTGATTTCAACCCGCCTGAAATCGGAAGAACTTATGCCGATCTGATAGTTGCTGCGAACATAGCACCTTGCACACAGGGTCATGTCATTCTTTTCGGAAACAAAGCAGGCAATGCTGCAAACAGACTTGCAGCCATTGCAAGTCCTCTTCTTTGGGCTCTCCTTGCTGGTCCCCGAAGACCCGTCCTTGGGACCGCCGGCGGGGGATTCAGCGCCGCCATTAGAGGACGCGGCGGCGGCCTTGCTGCTGTCCTTGTC
>Dhingra_Pear_16_GATCAG_L001_R1_001_paired_trimmed_paired_merged_contig_28697 SWI SNF complex subunit SWI3B-like	GO:0016514	GO:0003677	GO:0006338	GO:0040029	GO:0048573
CTTTTGTAGATGCAAATTCACAGCTCGAGAAGGAAGGGCTGGATGTGGGAAGATCAATATCGGGGATTACAGAAGTACAGCTGAGAAAGATCCAAAAGAAGATTATTCGCTTCGAGGCGTTGGATTTGCAGATGGAGAAAGAATGGGAACAACTGGAGCAAATGAAAAGCATGCTCTTCGTCGATCAGATGACTCTTTTGTTTAACAAAAGTTCTGCTCCAAAAACTACAGTACGGGCGGAGGAGAAGAATGTAAAAGCGAATTGATTTTCATCATTCGCGTATGTTTATCGTTGCCTCAATGCAAGTTCGACACATTTGATAACATTAAATTCAATTTATAACAAGCATTACTAAAGTTATGTGCACCATAGAAGTTCTGTCGCTTACGTTACGTTACATTGTGTATCTTGACAGCAGAGGATACACATTTACAACTAATATCTATGTACATATGCTTTCCATTTTCTAGCCATTTCACAACAGAGCTATCAAGTTAAAACGTCTTTGCAATCTACTCGGATTTTAAACCCGTTTGACAAAAGGATCGAACTTTCATCGATTGAGCTTATGTGCCTAAACCAGTGGAGCTTTCTAACCCACTGAATTTTCAAGCTTCAAGCCAATCAGTTGGTTCACCTCAGACCCAAACTCG
>Dhingra_Pear_16_GATCAG_L001_R1_001_paired_trimmed_paired_merged_contig_3443 SWI SNF complex subunit SWI3B-like	GO:0005634	GO:0003677	GO:0005524	GO:0016226
CCCCAAGAAGAGGACCTGCAATGGCTGCAAGTCTGTTTGCAGCATTGCCTGCTTTGTTTCCGAAAAGAATGACATGACTCTATGTGCAAGGTGCTATGTTCGCGGAAACTATCAGATGGGCATAAGTTCTTCCGATTTCAGGCGGGTTGAGATCAATGAAGAGATGGGGAGTGGCTGGGCTGATAAAGATACTCTGCATCTTCTAGAGGCCCTTATGCATTATGGCGACGACTGGAGGAAGGTTGCGCAACATGTTGGTAGAAGCGAGAAGGAATGTGTTGCTCATTTCCTCAAGATTCCTTTCGGTGAGGAATTTTCTGACAATGCAGGTGATGCTGAATGTGCGTTGGAGGGTGATGGTGATGGTACAACACCGTCTCTAAGTAAAAGAATGCGTCTCACGCCTCTTGCGGATGCAAGCAACCCAATTATGGCTCAGGCGGCCTTTCTGTCAGCTCTGGCGGGCGTGCAGGTTGCAGAGGCTGCTGCTTCTGCTGCTGTAACAGCGCTGTGTGAGGCGGATTATGAAACAAGCAAAATGAGTGTTACATCTCTGGCTTCGAATGCAAGACAGCATGAAACTGATGCTGTATTAAACGGAGACGATAAAACTGACCCGGATGCACTGGGGGCAGCTTTTGTAGATGCAAATTCACAGCTTGAGAAGGAAGGGCTGGACGTGGGAAGAGCAATCTCTGGGATTACAGAGGTACAGATGAGAGAAATCCGAAAGAAGATCATCCGTTTCGAGGCGTTAGATTTGCAGATGGAGAAAGAGTGGGAACAACTGGAGCAAATGAAAAGCATGCTCTTTGTCGATCAGATGACACTTTTGTTAAACAAAAGTTCTGCACCAAAAACTGCGGCGGAGGAGAAGAGTGTAAAAGCGGATTGATTTTCATCATTCGTGTATGTTTCGTTGCCTCAATGCAAGTACGGCACCTTTGTTAACATGAATTCATAACAAGAAATGTTAAGTGCAGCATCGTGTTCTATCTCGGTACATTACATTGTGTATTTCGACAGCAGAGGATGAACATTTACAACAAATATCTATGTACATAGCTATTAAGTTAAAACGGTTCTTGCAAACTACTCGGATTTTAAACCCGTTGACAAAAAGATCGAATTTCATCGACTCAGCTTAATTGCCCAAACCAGTGCTGTTATCTAACCCACTGAATTTTCAAGCTTCAAGCCAATCAATTGGTTCACCTCAGACCCAAACTCGTCAGGGAGCTCGTTGAATACATCCCGGCAGAACCCGGATATCATAGCGGCCATGGCTTTCTCATACTCGATTCCCCTTTGCTGAAAGTAGAATAGCTGGTCTTCACCAATTTTGGAGGTACTGGCTTCGTGTTCAATTCGAGCTGTGGGATTCTTTACCTGGATGTACGGGTAGGTGTTGGCAGCCGCCGTATCTCCAATAAGCATTGAATCACACTGTGAGGAATTTTTAGCATTCTCTGCCTTGGATTGAACCTGCACAAGGCCCCGATAACAGTTCCTTGAATTCCCAGCTGATAATCTGCCTGCTGATAATTATTAGTCAAAGCTACTGAGTAGAACTCGCCCACAGAATCATCGCCCTCCAAAACAACACTCGGATATTTCCAAGTAATGGCAGACCCTGTCTCCACCTGGGTCCAAGATATTTTCGAGCGAGCCCCAGCACAAAGCCCTCGCTTGGTAACGAAATTATAAATCCCGCCCTTGCCTTGCTCATCCCCAGCATACCAATTCTGCACCGTGGAGT
>Dhingra_Pear_16_GATCAG_L001_R1_001_paired_trimmed_paired_merged_contig_55592 SWI SNF complex subunit SWI3B-like	GO:0005634	GO:0003677
CTCTCATCTGTACCTCTGTAATCCCGGAGATTGCTCGTCCCACATCCAGCCCTTCCTTCTCAAGCTGTGAATTTGCATCTACAAAAGCTGCCCCCAGCGCATCCGGGTCAGTTTTATCGTCTCCGTTTAATTCAGCATCAGTTTCATGCTGTCTTGCATTCGAAGCCAGAGATGTAACACTCATTTTGCTTGTTTCATAATCCGCCTCACAC
>Dhingra_Pear_16_GATCAG_L001_R1_001_paired_trimmed_paired_merged_contig_55593 SWI SNF complex subunit SWI3B-like	GO:0005634	GO:0003677
GGTTTAGGTAAATAAGCTCAGTCGATGAAGGTTCGATCTTTTTGTCAAAACGGGTTAAAAATCCGAGCAGTTTGCAAAGACGTTTTAACTTGATAGCTCTGTTGTGAAATGGCTAGAATATGGACAGTATATGTACATAGATATTTGTTGTAAATGTGTATGCTCAGCTGTCAAAATACACAATGTAATGTAACGCATAACATTAATAATGCTTGTTATAAATTGAGTTTAAGGTTATCAAATGTGTCGAACTTGCATTGAGGCAACAATAAACATACGCGAATGATGAAAAATCAATTCGCTTTTACATTCTTCTCCTCCGCCCGTTCTGTAGTTTTTGGAGCAGCCCCTTTGCTAAATAAAAGCGTCATCTGATCGACGAAGAGCTTGCTTTTCATTTGCTCCAGTTGTTCCCATTCTTTCTCCATCTGCAAATCCAGCGCCTCGAAGCGAATAATCTTCTTTTGGATCTCTCTCAGCTGTACTTCTGTAATCCCCGATATTGATCTTCCCACATCCAGCCATTCCTTCTCGAGCTGTGAATTTGCATCTACAAAAGCTGCCCCCAGTGCATCCAGGTCACTTTTATTGTCTCCATTTAACTCAGCATCGGTTTCATGCTGTCTTGCACTCGAAGCCAGAGATGGAACACTCATTTTACTTGTTTCATAATCCGCCTCACACAGGGTTGTTACGGCAGCAGAAGCAGCAGCCTCTGCAACCTGTACGCCCACCAGTGCTGACAGAAAGGCGGCCTGAGCCATAATTGGGTTGCTCGCATCTGCAAGAGGTGTGAGACGCATTCTTTTACTTAGTGTTGTACCATCATCATCACCCTCCAATCCAGATTCAGC
>Dhingra_Pear_16_GATCAG_L001_R1_001_paired_trimmed_paired_merged_contig_3616 SWI SNF complex subunit SWI3A-like	GO:0016514	GO:0003677	GO:0006338	GO:0009560	GO:0040029
CAATTATGGTTGCCATGAGATATTCAATCTGTCTATCCTCCTGATCAGCCAATAATTTTGAGTGAGCGGCAGCTGCTCCAAGAGTTGTTCCAATGGCAGCTTTAATTTGCAAAGTTGGAGGTATGTCATCTTTTCTGAAGAGTGCATCCTGACTCTCTGATCCGGCTGGCTTTTCCTTCATTTCCGAATCCCTGTCTTGGAC
>Dhingra_Pear_16_GATCAG_L001_R1_001_paired_trimmed_paired_merged_contig_3617 SWI SNF complex subunit SWI3A-like	GO:0016514	GO:0003677	GO:0006338	GO:0009560	GO:0040029
GTTCTGTTCCTCAACCCTAATTTGCTAACCTCATCAGCAAGAATTAGAAATCACTTAAAGATACAAAGGAAACATCCTGCTCTAATCTACACTAATCTACATTTAATAATACAACAAGCATTTCAAGATTTTATTGAGGGATGACCCATCCATCTAGGTACACCGGAGTCAAATGTTCTTTGCAAGACATTAATCCGTTCTTGTACGAGAAAATCTTCTACGTCATCAATTTGAGCGTGTTCCTTCTTCATGATCTGCTCCAGATCTTCGAAGTAATTCAGTTTGAAGTGCAACTTTTTCATCTGCGTCCCAATTATGGTTGCCATGAGATATTCAATCTGTCTATCCTCCTGATCAGCCAATAATTTTGAGTGAGCGGCAGCTGCTCCAAGAGCTGTTCCAATGGCAGCTCGAAGTTGCAAACTTGGAGGTATGTCATCTTTTCTGAAGAGTGCATCCTGACTCTCTGATTCGGTTGGCTTTTCCTGCATTTCCGAATCCCCATCTTGGTCTCTCTCTGTCTCACAGTTTTTAGCAGGAGACCACAAGCCATTAGTAAGAGAATCGTCATCAGCATCAAATATCTCCCTTGAGCATGAGGTTTCCTCACAAAGCACAT
>Dhingra_Pear_16_GATCAG_L001_R1_001_paired_trimmed_paired_merged_contig_37889 SWI SNF complex subunit SWI3A-like	GO:0005634	GO:0009987
CCATCAAAATACTCTTTCAATGCAATTCTCTCATTTTCATGAATCTCATCCCACAAAAACCAGCTAGATGGCGAAGGAATCAAAGAAAAGCTCAGACCTTTTTCTCAGTCACATACATTAAGCAACAATTTCATCGAATTTAAACAGACCCAGGCGACCAAACGCGGAGATTGTTCCAACGGGAGGAGCAATTAGCAATTAGGGTTTTGAATTGGGGATAATGCTAGGGTTTTTGAAAAGAGGAAAAGG
>Dhingra_Pear_16_GATCAG_L001_R1_001_paired_trimmed_paired_merged_contig_59223 SWI SNF complex subunit SWI3A-like	GO:0016514	GO:0003677	GO:0006338	GO:0009560	GO:0040029
AGAAGAACCAAGATAAAGGATTTGCATTGAACCTTGGAACATAAGCATGTGAAGAAATGATAAGATCCCAATTGTACAAAGTTGTTCTGTTCCTCAACCCTAATCTGCTAACCAGCCTAACCACATCAGCAAGAATTAGAAATCACGTAAAGATACAAAGGAAAAACATCCAGCTCTAGTCTACTCTACTCTACAATTAACAATACAACAAGCGTTTCAAGATTTCATAGCGGGATGACCCCTCCATCTAGGTACACTGGAGTCGAGTGTTCTTTGCAAGACATTAATCCGCTCTTGTACGAGAAACTCTTCTGTGTCTTCAATTTGAGCGTGTTCCTTCTTCATGATCTGCTCCAGATCTTTGACGTAATCCAGTTTGAAGTGCAGCTTTTTCATCTGCGTCCCAATTATGGTTGCCATGAGATATTC
>Dhingra_Pear_16_GATCAG_L001_R1_001_paired_trimmed_paired_merged_contig_65383 SWI SNF complex subunit SWI3A-like	GO:0016514	GO:0003677	GO:0006338	GO:0009560	GO:0040029
GTCCAAGACAGGGATTCGGAAATGATGGAAAAGCCAGCCGGATCAGAGAGTCGGGATGCACTCTTCAGAAAAGATGACATACCTCCAACTTTGCAAATTAAAGCTGCCATTGGAACAACTCTTGGAGCAGCTGCCGCTCACTCAAAATTATTGGCTGATCAGGAGGATAGACAGATCGAATATCTCATGGCAACCATAATTG
>Dhingra_Pear_16_GATCAG_L001_R1_001_paired_trimmed_paired_merged_contig_17533 SWI SNF complex subunit SWI3A	GO:0016020	GO:0016514	GO:0003677	GO:0006338	GO:0009560	GO:0040029
TGTTGAAGATAACTGAACTTGCTCCGTAGAGTCCAAATTAGCACTAAAGCCATTAGAATTGTCTTTTCTGTAAGCAGAACCCAATACAAGCTCCCCAAAAGGTAGATCAATGAGCTTAGCAATACAATCAAATTTGGCCTTTGTCTGAACATTTTGAGCAACAAGCTCCCAATCATCCCCATACTTGAAAACAGATTCTAAAAGTAATAGGGTTTCTGATTCAGTCCATTCAGCTCCATTAGTACTGCTCTTTTCAACTGCCTCTTTTAACTGGAAATCATCCCTCGGTTTGTTCTCCTTCTCCCCATAGTTTCCATTTTCAAAACACTTTACGCAAATCAGAAAATCACCCTTGCTATACTCATAGTGTCCAGAATCGCAATGTCCACCACAGTTTCCACAAACCAACCCCTCCTTCTTCAAATCACCAAAAACATTAGAGTATGATGCCAACGGAGGAAACCCAACTCTACTCACACCTCCACCACCCCCAACCTCCCCAACTTTAGGTTGACCCGAAACCTGCGAAACGGGTTTAATGGAATTCGGCATTGCAGCCACCCGGATCCCATTGGGAACTCCATCCTCAACCTTAACCTTACACCTCTTATCACCCCCAGCAACAAAACCCCCTCCACCACCAGAATTCGCACCGAAATTAATCAACCCCCACTTCTCCAAGAAATTAAACACCTTATGAAGCAAACTAACATCACCCACAAGCGACTTTCTCACCTCAGTGAATGTAAGCTTCCTAGAAGGATCTTCCCTGTACTTATTTATGATAAAATCCCTGTATTCCTTGTACGTTTTCGGCGTTCTCGATATCGAGCTCCCATCAAAATACTCTTTCAACGCAATTCTCTCAGTTTCAT
>Dhingra_Pear_16_GATCAG_L001_R1_001_paired_trimmed_paired_merged_contig_17534 SWI SNF complex subunit SWI3A	GO:0016514	GO:0003677	GO:0006338	GO:0009560	GO:0040029
TCAGAAAATCACCCTTGCTATACTCGTAGTGTCCAGAATCGCAATGTCCCCCACAGTTTCCACAAACCAACCCCTCCTTCTTCAAATCACCAAAAACATTAGAGTATGATGCCAACGGAGGAAACCCAACTCTACTCACACCTCCTCCACCCCCAACCTCCCCAACTTTAGGTTGACCCGAAACCTGCGAAATGGGTTTAATGGAATTCGGCATTGCAGCCACCCGGATCCCATTGGGAACTCCATCCTCAACCTTAACCTTACACCTCTCATCACCCCCAGCAACAAAACCCCCTCCACCACCTGAATTCGCACCGAAATTAATCAACCCCCACTTCTCCAAGAAATTAAACACCTTATGAAGCAAACTAACATCACCCACAAGCGACTTTCTAACCTCAGTGAATGTAAGCTTCCTAGAAGGATCTTCCCTGTACTTATTAATGATAAAATCCCTGTATTCCTTGTACGTTTTCGGAGTTCTCGAGATCGAGCTCCCATCAAAATACTCCTTCAACGCAATTCTCTCAGTTTCAT
>Dhingra_Pear_16_GATCAG_L001_R1_001_paired_trimmed_paired_merged_contig_3615 SWI SNF complex subunit SWI3A	GO:0016514	GO:0003677	GO:0006338	GO:0009560	GO:0040029
CTCTCAACCCTAATTTGCCAACCTCATCAGCAAGAATTAGAAATCACTTAAAGATACAAAGGAAACATCCTGCTCTAATCTACTCTACTCTACATTTAATAATACAAAAAGCATTTCAAGATTTTATTGAGGGATGACCCATCCATCTAGGTACACCGGAGTCAAATGTTCTTTGCAAGACATTAATCCGTTCTTGGACGAGAAAATCTTCTACATCTTCAATTTGAGCGTGTTCCTTCTTCATGATCTGCTCGAGATCTTCAAAGTAATTCAGTTTGAAGTGCAACTTTTTCATCTGTGTCCCAATTATGGTTGCCATCAGATATTCAATCTCTCTATCCTCCTGATCAGCCAATAATTTTGAGTGTGCGGCAGCTGCTCCAAGAGCTGTTCCAATGGCAGCTCGAAGTTGCAAACTTGGAGGTATGTCATCTTTTCTGAAGAGTGCATCCTGACTCTCTGATTCGGTTGCCTTTTCCTGCATTTCCGAATCCCCATCTTGGTCGCTCTCTGTCTCACAGTTTTTAGCAGGAGACCACAAGCCATTAGTAAGAGAATCGTCATCAGCATCAAATATCTCCCTTGAACATGAGGTTTCCTCACAAAGCACATTTACGGCAGCATCAGCTGCAGCAGCTGTAATTTGTGGACCAACCATGGTTGATATGGCAGCTACCTGTTTAATCAGTGAACTACTAGCATCCGAAAGAGAAGCAATGCATTGTCTTTTCAAAGGGGGGCCTTCATTTAAAGTGTCTCCGTTCTGCTTGCTGTCATCCGTCTGCTCATGCAACTGACCGTTGGTTATTATAGTCTCTTGACACTCAGATGAAGATAACTGAACTTGCTTTGAACAGTCCAAATTAGCACTAAAGTCACTAGAATTGCCTTTTCTATAGGCAGAACCCAACACAAGCTCCCCAAAGGGCAGATCAATGAGCTTAGCGA
>Dhingra_Pear_16_GATCAG_L001_R1_001_paired_trimmed_paired_merged_contig_47492 SWI SNF complex subunit SWI3A	GO:0016514	GO:0003677	GO:0006338	GO:0009560	GO:0040029
CTCTCTGTCTCACAGTTTTTAGCAGGAGACCACACGCCATTAGTAAGAGAATCATCATCAGTATCAAATATCTCCCTTGAACATGAGGTTTCCTCACAAATCACATTAATGGCCGCATCAGCTGCGGCAGCTGTGATTTGTGGACCAACCATGGTTGATATGGCAGCTACCTGTTTAATCAGTGAAGTACTAGCATCCGAAAGGGAAGCAATGCGCTGTCTTTTCAAAGGTGAACCTTCACTCAAAGTGTCTC
>Dhingra_Pear_16_GATCAG_L001_R1_001_paired_trimmed_paired_merged_contig_47493 SWI SNF complex subunit SWI3A	GO:0016514	GO:0003677	GO:0006338	GO:0009560	GO:0040029
AGCCATTGATCGAAGCACAGACTATTGAGATTTAGAGAGAGAGAGAAATCATTCGGACCCAACTCAACGACACGACTCGGCTCAATTACCTGGTCCGAAGTTATGGAACCTGCTCCACACGACCCGGGTTCTAATCCGCTCCGACCTGACGAACCAGAGCTCGAGCTCTACTCCATCCCACGCNNAGAATTGCATTGAAAGAGTATTTTGATGGAAGCTCGATATCTAGGACTCCGAAAACGTACAAGGAATACAGGGATTTTATCATTAATAAGTATAGAGAGGATCCTTCTAGGAAGCTCACATTCACTGAGGTTAGGAAGTCGCTTGTGGCTGATGTTAGTTTGCTTCATAAGGTGTTTAATTTCTTGGAGAAGTGGGGGTTGATTAATTTCGGTGTGAATTCTGGTGGCGGAGGGGGTTTTGTGGCCGGGGGTGAGGAGAGGTGTAAGGTGAAGGTTGAGGATGGAGTCCCCAATGGGATCCGAGTGGCTGAAATGCCGAATTCCATTAAACCCATTTTGCCAGTTTCAGGTCAAGCTAAAGTTGGGGAGGTTGGGGGTGGTGGAGGTGTGAGGAGAATTGGGTTTCCTCCATTGGCATCATATTCTAATGTTTTTGGTGATGTGAAGAAGGAGGTGTTGGTTTGTGGAAACTGTGGTGGGCATTGCGATTCTGGATATTACAAGTATAGCAAGGGAGATTTTCTAATTTGTGCAAAGTGTTTTGAAAATGGAAACTATGGGGAAAACAGATTTAGGGATGACTTCACGTTACATGAGGCAGTTGAGAAGAGCGGTACTCATGGAGCTGAGTGGACTGAATCAGAAACCCTATTACTTTTAGAATCTGTTTTCAAGCATGGGGATGATTGGGACCTTGTTGCTCAAAATGTTCAGACCAAGACCAAATTTGATTGTATCGCTAAGCTCATTGATCTGCCCTT
>Dhingra_Pear_16_GATCAG_L001_R1_001_paired_trimmed_paired_merged_contig_11547 SWI SNF complex component SNF12 homolog
AATTGTTACTCTCTTGAAGAAAGATGAGAACTTTGGATAAAAGGGATTTGATTTCTGGACCATTCCAGGCTGGTCAGGATCAACCCCATCTTCCAAGATCCTCCCAACTATTTTAAGTGTCCAAGTAGGGGGATCAGCATTTGGCTTCTGTGGAATCGAGCGAACCTGATTAGCAAAAGTGTTAAAAACATAAATCCGCATCGTTTTCTGAATGCAAGGCGGGCTTTTAAGGGCCTCTTGGATGTCGACTTTCTTTCTTGCAAGGGCAGCATCAACACGAGCCTCAAACTCGAGAAGCTGGGTGTAGAGAGCAGATTCAGGCAGAATGGTGGCTATTTTGTCTTGTAGCAGTTTATCGGGAAGCTTCTGCTTCTTTTTACGAGCAGCAGGGTTGAGTTCCATGGTTCTCATAGGTGACATCATGTGTGTGGGAGAAACACCAGAAGGGCGTACTGGTGGTTTTTGGGGGTAGCGCTTGGCACTGCCATTCCCAGGTGTGGAAAAGGAGGGTGAAGACGACCCCAAATTTGCAATGCCCACTGCTTGGTTCTGGTTAAGGGCCATCGCCTGAGCTTGCAACTGAGCTTGGAATTGGGCGTTAGCCACTTGAGCTTGGGCATGTGCATGGGCTTTTGA
>Dhingra_Pear_16_GATCAG_L001_R1_001_paired_trimmed_paired_merged_contig_11613 SWI SNF complex component SNF12 homolog
CCCTTTGGCAATGTCAGTATGGTAGGGCAATCTATGTCTGCAAACCCTGCATTTCAACAATCGCAAGCCCAAACACAGATTGGGGCTGGTTACCAAGGTCAGTTTCAGCTCTCCCAAGCCCAGGCTATTGCCCAGGCTCAGTCAAAAGCTCATGCCCAATTCCAAGCTCAGTTCCAAGCTCAGGCGATGGCCCTTAACCAGAACCAATCTGTTGGCATTGCGAATTTGGGGTCATCTTCACCTTCCTTTTCCACACCTGGGAATGCAAGTGCCAAGCGCTACCCCCAAAAACCACCAATGCGCCCTTCTGGTGCTTCTCCTACGCACACGATGTCACCTCTGAGAACCATGGAACTCAACCCTGCTGCTCGTAAAAAGAAGCAGAAGCTTCCCGATAAACAGCTACAAGACAAAGTAGCCACCATTCTGCCTGAATCTGCTCTCTACA
>Dhingra_Pear_16_GATCAG_L001_R1_001_paired_trimmed_paired_merged_contig_26150 SWI SNF complex component SNF12 homolog
GGCCTTGACATAGTGCCAAATAGCACCTATAATTCTGGGTCGGGTCTCTACCTCAATTCCCAGAACTTCATGGAGGGCCGGTGAAAGTTTGAATTTCTCAGGTACATAATTCATCTCTAGTCTTAGTATTGCAGTAAACTCCTTATCCCCTTTTCTTTTCACCTCAAAGCCGTCATGAAGAGCGGGTGAACGGGAACTTTCCCATAAAATCACTTGGTTATCTGGATAGAGGGTTTGGTCCAAGTATATGGTAACTTTCTTGAACAGGGATGAAAATTTTGCCCTTGATTTCGGTGTCAATCCAGCCA
>Dhingra_Pear_16_GATCAG_L001_R1_001_paired_trimmed_paired_merged_contig_26151 SWI SNF complex component SNF12 homolog
CCTTCTTCAACTGAACAAAATCGCAAAAGAAAAGAGAGATAGCGATAGGGAGAGAACCGGTTCCGCTCCATTGCCGATCTGTAAGCAGAGAGAGAGAGAAGGAGAAGCTACAGAAGCTAGCAACAAAAGTTCTTGCTAGGAAGTTTGAATTTTTCAGTGTTTCAGCAATATTGTAAGCCTTCCGAGGTGAAAAGATCGTGTCTTTTTGTTTAGTTGAAGAAGGAAGCTCGGTAGAGTCGAAACCCGGGTTTAATTTCGTTGTTGGGGATTTGGAAGTTGAGGATATCAGAGGTTTCGATTAGGGTTTTGGGGTTTTTGATGGAATAGTTTTGGTGTGTTAAAGGTTGTGGTTTTTTATAATTGAGGTGATGAATAATAATAATCAGCCCAGGAATGTGGGGGTGCCACCCCACTTTGGCAATTCTGGGGCGGTGTCGCAACCTGTGGCCATGAATCACCAGCCTCATCTTCTCACTCAATCGCAGCCTCCGACACAAGGGGGAGCTCATTTTCCAGGGCACTTTCAGTTGTCTGAGCCGCAAGCGCAGGCACTTGCACAGGCACAGTATGTGAATGCTCACGCACAAGCCCAAACCCAAGCTGCCCATGCCCAATTTGTTCAGTTGCAAGCTCAAGCTCAGTCTCTTGCCCAGTTGCATAATGCGAATACAAGTAATGTTGGTGGTTCATCACCCTCCGTGGCAACACCTAGCACAGGAACTGCTAAGCGGGCGAACCAGAAGCCACCTTCTCGGCCTCCTGGTTCATCTAGTGCCAACACGGGTTCACCATTTAAAACCATGGAGCTCACCCCAGCTGCTCGTAGAAAGAAGCAAAAGCTACCTGATAAACAAATACCGGACAAAGTGGCTGCACTTCTACCAGAGTCTGGTCTTTATACTCAGTTGCTTGAATTTGAAGCTCGTGTTGATGCTGCTTTGGCAAGGAAGAAGATGGACATCCAGGAGTCCCTTAAATGTCCTCCCCGTGTTCAAAAAACACTTAGAGTATATGTATTCAACACCTTTGCGAATCAGACACAAACAAATCCTGAGAAGACAAATGCGGAACCCCCTTCATGGTCACTTAAGATAATTGGGAGGTTACTGGAAGACGGGAGGGATCCTGTGGTGGCTGGATTGACACCAAAATCAAGGGCAAAATTTTCATCACTGTTCAAGAAAGTTACCATATACTTGGACCAAACCCTCTATCCAGATAACCACGTGATTTTATGGGAAAGTTCCCGTTCACCCGCTCTTCATGATGGCTTTGAGGTGAAAAGAAAAGGGGATAAGGAGTTTACTGCAATAGTAAGACTAGAGATGAATTATGTACCTGAGAAATTCAAACTTTCACCAGCTCTCCATGAAGTTCTGGGAATTGAGGTAGAGACCCGACCCAGAATTATAGCTGCTATTTGGCACTATGTCAAGGCC
>Dhingra_Pear_16_GATCAG_L001_R1_001_paired_trimmed_paired_merged_contig_27364 SWI SNF complex component SNF12 homolog	GO:0016021
CGATGGCGGTCTTCTAGGTCGGTCTGAGCGAGCGCATTGAAATCGAATCACACAGATAATTCACAAAACTCCAGCACAGATGATGAATAAAACTGTCTACATGTTTGTACATTAACCATAAATCAGCAAGTTCAGCAGCACAGCAAGTACATGGTAAAATTTAATGGTTACAAACAGAACAAGATCTATATTTTTTGCCTTGGTTCAATAATCTGCGAGCAGCGTCCGTCCTCCCTCCTCGTCCTACACTAGAAAAGGCAATCCTATATCCTCCTCCTACAACCTCTCCTACATCTGCTTAAGAATACAAAGGTGGCTGGCAGTGGCACCGCCGGCAAGAGCTCAATATTCCCCTCATATCATATGCTTCCAGGAGCAGCATCACTTCCTGCACCTGGCTTACGATTCAGATACCGGATAACAGCATCTTCAACCCATGGCTGGTGGAAGAAATCTGATCGCCTCTGTTTTTCAGCACTACGGCTTGCTACTCCAGCTACAAGCTTTNNNNNNNNNNNNNNNNAAGGAAAAACGCTCGCCTGCGACGATGTTCATGGATTTTTCTTATAGCTGCACATATTGCTTCATCACAGACATCAATCTCTTTGTTCTTCTCGGAGTTGGCCAAAAGAGCAGACAGATCCCTTTGGATTGGGAAAGGAACATCAACCAACACATCATAACATGCAGTTCCAGCTGGACTATTTCCTGAAAGCTTTATCTTATGCTCCAAATGTATAGGTTGCGGGGGGAACAAATGCTGAGATATCTTCTGCGATACCATGGTGAATTTCATCTTCTCTTCCCCAAATACTTTCTGAAGTGGTGGATCACAGTTAAAGAAAGAGGGGTCATGCTGGTTCTGCAATTTCCTAGCTTTCACATAGTGCCAGATTGAAGCTATTATCCTGGGGCGGGTTTCAACCTCAATACCAAGAATTTCCATCAACGGTTGAGAAAGCTTATACTTCTCGGGCGCATAATTCATTTCCAACCGTATGTTCACAGTAAATTCTTTGTCCCCTTTTCTCTTCACCTCGAAGCCCTCATGAAGTGCCGGTGATCTAGCATTTTCCCACAAAAT
>Dhingra_Pear_16_GATCAG_L001_R1_001_paired_trimmed_paired_merged_contig_27398 SWI SNF complex component SNF12 homolog	GO:0016021
TAAGCTTTCTCAACCGTTGATGGAAGTTCTTGGTATTGAGGTTGAAACCCGACCTAGGATTATAGCTTCAATCTGGCACTATGTGAAGGCTAGGAAATTGCAGAACCAGCATGACCCTTCTTTCTTTAACTGTGATCCACCACTTCATAAAGTATTTGGGGAAGAAAGGATGAAATNNNNNNNNNNNNNNNNNNAGTCCAGCTGGAACTGCATGTTATGATGTGTTGGTTGACGTTCCTTTTCCAATTCAAAGGGAACTGTCTGCTCTTTTGGCCAACTCCGAGAAGAACAAAGAGATTGATACCTGTGATGAAGCAATATGTGCAGCTATAAGAAAAATCCATGAGCATCGTCGCAGGCGAGCTTTTTTCCTTGGGTTTAGTCAATCTCCTGTAGAATTTATCAATGCACTGATTGAATCTCAAAACAAAGATTTAAAGCTTGTAGCTGGAGTAGCAAGCCGTAGTGCTGAAAAAGAGAGGCGATCAGATTTCTTCCACCAACCATGGGTCGAAGATGCTGTTATCCGGTATCTGAATCGTAAGCCAGGTGCAGGAGGTGATGCTGCTCCTGGAGGCATATGATGTGAGGGGACTGTTGAGCTCTTGCCGGGGGTGTGTGCCACTGCCAGCCCCCTTTGTATTCTTATTTGTTAAGCAAATGTAGGAGGATATAGGATTGCCATTTCTAGTGTAGGACGAGGAGGGAGGACAGACGCTGACGCTGCTCGCAGATTGTTGAACCATGGCAGAAAATAGAGCTTGTTCTGTTTGTTGTAACCATTAAATTTTGCCATGTACTTGCTGTGCAGTTGAACTGCTGATTTAGGGTTAATGTACAAACATGTTGACACAGTTTTATT
>Dhingra_Pear_16_GATCAG_L001_R1_001_paired_trimmed_paired_merged_contig_28054 SWI SNF complex component SNF12 homolog
GGAGCATCACTTCCGGCTGACTTTCGGTTCAGGTAACGAATAACAGCATCCTCAACCCAGGGTTGATTATAGAAATCAGAACGGCGCTCCTTTTCCGCATTACGGCTAGCATCTCCAGCAACAAGCCTTAGATCCTTGCTCTGGGAAGCAATCAAGGTATTAATGAACTCTGCAGGAGATTGACTGAACCCAAGAAAGAAAGCCCGCCGCCGTCGATGTTCATGGATTTTTTTTATGGATGCACATATCAATTCATCACAAGCATCAATCTCTTTGCTCCTCTCGGTGCTTCCCAAGAATGCAGACATCTCCTTCTCTAATATCATGGGTACATCAACCAGTATATCATAGCAAGTAGTTCCAGCTGGACAATTTCCAGAAAGTTTTATCTTATGCTCTATATGTATAGGCTGTGGTGGCGTTAAATGCTGTGATATCTTTTGTGAAACCATCGAAAACTTCATCTTCTCTTCCCCAAAAATCTTCTGAAGAGGTGGATCACACACAAAGAAAGTAGGGTCATTCGGGTTCTGCAACTTCCTGGCCTTGACATAGTGCCAAATAGCA
>Dhingra_Pear_16_GATCAG_L001_R1_001_paired_trimmed_paired_merged_contig_2899 SWI SNF complex component SNF12 homolog
AATAAAACTGTGTCAACATGTTTGTTTGTACATTAACCCTAAATCAGCAGTTCAGCAGCACAGCAAGTACATGGCAAAATTTAATGGTTACAACAAACAGAACAAGCTCTATATTTTCTGCCATGGTTCAACAATCTGCGAGCAGCGTCAGTGTCTGTCCTCCCTCCTCGTCCTACACTAGAAAAGGCAATCCTATATCCTCCTACATTTGCTTAACAAATAAGAATACAAAGGGGGCTGGCAGTGGCACACACCCCCGGCAAGAGCTCAACAGTCCCCTCACATCATATGCTTCCAGGAGCAGCATCACCTCCTGCACCTGGCTTACGATTCAGATACCGGATAACAGCATCTTCGACCCATGGTTGGTGGAAGAAATCTGATCGCCTCTCTTTTTCAGCACTACGGCTTGCTACTCCAGCTACAAGCTTTAAATCTTTGTTTTGAGATTCAATCAGTGCATTGATAAATTCTACAGGAGATTGACTAAACCCAAGGAAAAA
>Dhingra_Pear_16_GATCAG_L001_R1_001_paired_trimmed_paired_merged_contig_3268 SWI SNF complex component SNF12 homolog
CTTGGGCATGTGCATGGGCTTTTGATTGAGCCTGGGCAATAGCCTGTGCTTGGGAGAACTGAAACTGACCTTGGTAACCAGCCCCAATCTGCGTTTGGGCTTGTGATTGTTGAAATGCGGGGTTTGCAGACATAGATTGACCTCCCATACCGATATTGCCAAAGGGCGATGAAGAGGCTCCGAGACTCTTAGGTGGATTATTATTGTTCATAGACATAGCTGACTCTAACTAGATAAATATCCAAAACCAGCAAAATATTACTTCTCCACACGCATAACCTCAAAAATCCGCCCCAACATCAAAAACCCACAAAAATTACCATACATCCATAAGCCATTTCCACAAGATCTTAAAACCCAGCAAAAGAACATGCGCGAAACCGAAACCGAAACCCGCTCAAATTCAAACCTCTAAGAACCATTTCCGAGCAACACACCAAAAGGAAGATGACCCAAATCCATGAAATGCACAAATTTCGCAGGAGGCAAACTTTTGGTTTAACAAAACCATAGAAGCAGAAGCAGAAGCAGTCCGGAGCTTT
>Dhingra_Pear_16_GATCAG_L001_R1_001_paired_trimmed_paired_merged_contig_3269 SWI SNF complex component SNF12 homolog
CTACCATACTGACATTGCCAAAGGGCGACGAGGGGGCTCCGAGACTCTTAGGTGGGTTATTATTGTTCATAGACATAGCTGACCCTTCTAGAACCATTTCCGAGCAACACACCAAAAGATAGATGACCCAAATCCACGAAATGCACAAATTTCGCAGGAGGCAAACTTTTGGTTTCACAAAACCAGATAAGCAGAAGCAGTCCC
>Dhingra_Pear_16_GATCAG_L001_R1_001_paired_trimmed_paired_merged_contig_3342 SWI SNF complex component SNF12 homolog
AAAGCTCCGGACTGCTTCTGCTTCTATGGTTTTGTTAAACCAAAAGTTTGCCTCCTGCGAAATTTGTGCATTTCATGGATATGGGTCATCTTCCTTTTGGTGTGTTGCTCGGAAATGGTTCTTAGAGGTTTGAATTTGAGCGGGTTTCGGTTTCGGTTTCGCGCATGTTCTTTTGCTGGGTTTTAAGATCTTGTGGAAATGGCTTATGGATGTATGGTAGTTTTTGTGGGTTTTTGATGTTGGGGCGGATTTTTGAGGTTATGCGTGTGGAGAAGTAATATTTTGCTGGTTTTGGATGTTTAGTTAGTTAGAGTCAGCTATGTCTATGAACAATAATAATCCACCTAAGAGTCTCGGAGCCTCTTCATCGCCCTTTGGCAATATCGGTATGGGAGGTCAATCTATGTCTGCAAACCCCGCATTTCAACAATCACAAGCCCAAACACAGATTGGGGCTGGTTACCAAGGTCAGTTTCAGTTCTCCCAAGCACAGGCTATTGCCCAGGCTCAGTCAAAAGCCCATGCACATGCCCAAG
>Dhingra_Pear_16_GATCAG_L001_R1_001_paired_trimmed_paired_merged_contig_49875 SWI SNF complex component SNF12 homolog
TAATTTCGTTCTTGGGGTTTGGAAGTTGAGGATTTCGGAGGTTGATTAGGGTTTTGGGGTTTTTGATGGAATAGTTTTTGTGTGTTGAAGGTTGTGATTTTTTGATAACCGCAACGATGAATAATAATAATGATCAGTCCAAGAATGTGGGCGTGCCACCTCACTTTGGCAATTCTGGGCCGGTGCCGCAACCTATGGCCATGAATCACCAGCCTAATCTTCTCACTCAATCGCAGCCTCCGACACAAGGGGGAGCTCATTTTCCGGGACACTTTCAGTTGTCTGAGCCGCAAGCGCAGGCACTTGCACAGGCGCAGTATGTGAATGCTCACGCACAAGCCCAAACTCAAGCTGCCCATGCCCAATTTGTTCAGTTGCAAGCTCAAGCTCAGTCACGTTCCCAGTTGCATAATG
>Dhingra_Pear_16_GATCAG_L001_R1_001_paired_trimmed_paired_merged_contig_50728 SWI SNF complex component SNF12 homolog
CAAGCAACTGAGTATAAAGACCGGACTCTGGCAGAAGTGCAGCCACTTTGTCCGGTATTTGTTTATCAGGTAGCTTTCGCTTCTTTCTACTAGCAGCTGGGGTGAGCTCCATGGTTTTAAATGGTGAACCCGTGTTGGCACTAGATGAACCTGGAGGCCGAGAAGGCGGCCTCTGGTTCGCCCGCTTAGCAGTTCCTGTGCTAGGCGTTGCCAAAGAGGGTGATGAAGCACCAGCATTACTAGTATTCGCATTATGCAACTGGGAACGTGACTG
>Dhingra_Pear_16_GATCAG_L001_R1_001_paired_trimmed_paired_merged_contig_53829 SWI SNF complex component SNF12 homolog
CAGTCACGTTCCCAGTTGCATAATGTGAATACTAGTAATGCTGGTGCTTCATCACCCTCTTTGGCAACGCCTAGCACAGGAACTGCTAAGCGGGCAAACCAGAGGCCGCCTTCTCGGCCTCCAGGTTCATCTAGTGCCAACATGGGTTCACCATTTAAAACCATGGAGCTCACCCCAGCTGCTAGTAGAAAGAAGCGAAAGCTACCTGATAAACAAATACCGGACAAAGTGGCTGCACTTCTGCCAGAATCCGGTCTTTATACTCAGTTGCTTG
>Dhingra_Pear_16_GATCAG_L001_R1_001_paired_trimmed_paired_merged_contig_4366 SWAP surp domain-containing isoform 2 [Theobroma cacao]	GO:0003723	GO:0006396
GTTCATCATCAGAGCTATTTCTCTTATGCCTACGCCGTGAGTGCCGATGCTTCTCGTCATCAGAACTGTCATACTTATGACGTCTTTTATGCTTATGCCTGTCCCTACTGTGTTCTGAAGAATGATGAGACCGATGCTTCTTCCTAGAGTTCTTGTGACCCTTTTTATCTTCTTCCTCTTTCTCTTGTTGCAAATCATTGTCAAGTTCATCTTCTCCTTCATACCTTTTGGAACGGTAGCTCCTCTTTGAACGCCGCTCATTAAATTCATCGGCAAAAAATTTCTTCTGCAACTCCTCAACCTTATCTGAAATATCAGCTTCTAATGGAACTGAACTGCCTTCTCTTTCTTTGACTGAAAGATTTACATTACCCGATGAGGAAAGCCCTGATTCTGGTGGTTCAACCGATAAGCCACGCAATGATTCATTTTTCAACGGTGCAGATCCACTTTTTATCATAGCTGCAAACATCTTTGCTCGTTTCAATCTCTCCGCTTTCAACTTCTGCTCTCTGGTCAAGGATGCTTCTGAGGAGTCTGCCTCATTTGCAGCCGCAAGAGCAGCCGTCTCAGCAATGGCCTTGGCAACAGGGACGGGAACGTGAGGCTCCCCAGAATAATTTGCCTTTTGAACAGAAGTGTGAAGTTGAGATGTATGTAGACTCCCGGAGCTCAAATTTTGCCCACCCTCACTGCTAGGAGGTTGACCTATACCACCTGATGACTTTGGGAACATCTCTAAACCTGGATTCTTATTGCCTCTTGTGGCTGCCTGGAGAATAGCTGCAACCGCATCCAGGCTGACGCCAGACTGACCCTCGTTAGCTTTGGGAGGTGGACCATTTCCATCCTTCTTTGAGCTGCCGATTACCATCTTAAATTTCTCTTTCCTGTCATAATCAAATGGCAAATCATGACCAGCAGATTCTGAAGAGACATTATCACCTTCTGCAGCAGCTTTACTGTCCACTACATGCCCCACGGACTCATGCTTCTCAGGAACCAAGCCCTTGCCAGATACCTTGGACTTCTGCTCAATCAAAATAGCTTCAAATTCTCTACCATTTTTTAGTATGAACTCAACTATTTTATCAACCACTCTCTTTTGATCAGCTGGTGGCTCCAAAATGGGTAGTTCAACCTTGGATGTGCTAGGCATAGCAGGAGCTTGTGAGTCATTGGCAGCAGTAGATAGTGATCCCGTGGCACCATCTTCTTTCTTCATACCACTAATAGCTCCACCTTTAACTGTGGTAATGCTGCGCTTATGTTTTATGACATTAACTTTCTCTTTCTTGGGAATACATGGACTCGTAGAAACAACATCAGTTTTCCCAGCTACATTTCCAGAAGATTCTAGGTGTTCTGATACACGAGGAACAGATGCACTGGCAGAATTAATAGCTTCATCAGACTTGAGTTTTCTCAATTCAGGTGCATCCTCAATTATACCATCGTCATCCTCTCCAGAACCATATACAGAACCAAGCAAAGATAACGCACCACCTGTTTGATCAAGTCCACTGTCAGCTCTCTTCTCTTCAAGTAGAGGCTTTCCATCAGAGTCACACTCCAATAGTTCTTGGTGATTGACGAGAAACCTAAAGTACGCATGAAGGTAATGGTCAGGCATCAAGAATCCGAACGTAGGATTGTCTCCCTGTTTCACCCTCAAAATAATTTCTGACTGCCCACCATGCTTGGCAACGAATAAAGCAGTTCTTGCAATGATCTGATGTACCTTTTCTGTTGGAGG
>Dhingra_Pear_16_GATCAG_L001_R1_001_paired_trimmed_paired_merged_contig_50807 SURP and G-patch domain-containing 1 isoform X1 [Phoenix dactylifera]	GO:0003723	GO:0006396
ATACAAATTTGTTCTGTCCAAAATATCCTATCCAAATCTTCTGTTACTCCATAAAGTTATTCATTCAACTTCCAATGAACTTATGACTACCAACCTCACAAATATTACGTCCAAGGGCAGTTGTAACCAATCTCTCAGTAGTACGCCTTCCGCGGATTGTTCAGAGGATTGGGTCTGTATCGGTAACCAAGCATCATCCGCTTCTTATACTGTTCGTATATATCATCTTCTGGAGTCACCTCTCCAGGTTGTTGAG
>Dhingra_Pear_16_GATCAG_L001_R1_001_paired_trimmed_paired_merged_contig_12971 SURP and G-patch domain-containing 1 [Pyrus x bretschneideri]	GO:0003723	GO:0006396
ACCAACCTCACAAATATTACGTCCAGGGGCAGTTGTAACCAATCTCAGTAGTACGCCTTCCGCGGATTGTTCAGAGGATTGGGTCTGTATCGGTAACCAAGCATCATCCGCTTCTTATACTGTTCGTATATATCATCTTCAGGAGTCACCTCTCCAGGTTGTTGAGCACCAACACCCAGGTTGTCCTTCTTCACATTACCTGCCATTATTGGATCCGAAATTCCTCTTCTGGAGCTCCCCAGACCCTCACCTTCTTTCCAACCCATTTTCGACAAGAGTTTATGGCCCACATTATCAGCCTGGATTTTTGCCCTATCTGCGGCTTCTTTGGCAGCTTTTTGTGCAGCTGCGTCGTTACAAGCAGACATAAACTTCTCCAGCTCTTCTTGTGGAATGTAATCGCCCATGTGATGACCTTTCTTAAGAGAAGGTGCTTGAAGAGAAGCAGGAGGGGGCATTTCATCTTTTGATTGTTTAGGTTGTCTCTTTCTCTCTTCCTGAGCAGCCTTATTCGCATAGTACTCCATCATGNNNNNNGCGGGAGTTTGATAATTCAGATGCTTCACAGTAGACCTTTGGGAACTACTAGTGGATTTGGAAGCTGATATGCTAGTACCTCCATTACGAGATGTTTGTGAATCCCTGGTCTGTTGGAGGGCCCTCTCTTCAATAACAAGCTGATACTCATAATATTTGTAATCAGAACAGCTCTCGTCAAATAAAAATTTGAAAGGGGTATCTCCTAGATTTTTTTGACGTGTAATATGCTCAAATTGCCTTCCATGTTTAGCCACAAAACTTGCTAGTTTGTCAGCAACTATCTTCACTGTTGAATCAGTTGGGGAAGGTGGGGC
>Dhingra_Pear_16_GATCAG_L001_R1_001_paired_trimmed_paired_merged_contig_43411 SURP and G-patch domain-containing 1 [Pyrus x bretschneideri]	GO:0003723	GO:0006396
GGGGAAGGTGGGGCAACATCCACTTGTCTGTATGATTCCTCTACGGGATCCGGCTGACCCAACTTTTGCCGTTTAGTTGGTGCAGCAGCTGCAACATTTGCAGCATCTGCTTCATCTTCATCCTCATCAGCACCTAACTTAACAGGTGGTGCAACAATCTTTGATTTCTGTTTCAAGCTGAAAGCAAGTTTGCTACCTGAAGCAGCGG
>Dhingra_Pear_16_GATCAG_L001_R1_001_paired_trimmed_paired_merged_contig_43472 SURP and G-patch domain-containing 1 [Pyrus x bretschneideri]	GO:0016020	GO:0003723	GO:0006396
TTGAGAAGATTACATTTCGTTCTGTGAATTCCTGTAAACAGCCTAAGCAAACTTGGCTCTTTTCCAATGGACAAAGGAGTGACTCCTAGCCTCTTTGTTAATGATGGTTCGTTCATGGAAAGGTTCAGACAACTTCAACAAGAGAAGGATAAAGATAAGGGTTCCGCAGCAGACGAGTCTAGACCAAGTAAAGTTGTTTCAGGGACTTTGACTCCTACCACCACTGGTAAAACCAGTGCTGAACTGAAGGCTAATGATGCACGCAAGGTGGCCGCTGCTTCAGGTAGCAAACTTGC
>Dhingra_Pear_16_GATCAG_L001_R1_001_paired_trimmed_paired_merged_contig_43484 SURP and G-patch domain-containing 1 [Pyrus x bretschneideri]	GO:0003723	GO:0006396
CATCTGCTTCATCTTCATCCTCATCAGCACCTAACTTAACAGGTGGTGCGACAATCTTTGACTTCTGTTTCAAGCTGAAAGCAAGTTTGCTACCTGAAGCAGCGGCAACCTTGCGTGCATCATTAGCCTTCAGTTCAGCACTGGTTTTACCAGTGGTGGTAGGAGTCAAAGTCCCTGGAACAACTTTACTTGGTCTAGACTCGTCTGCTGCGGAACCTTTATCTTTATCCTTCTCTTGTTGAAGTTGTCTGAACCTTTCCATGAATGAACCATCATTAACAAAGAGGCTAG
>Dhingra_Pear_16_GATCAG_L001_R1_001_paired_trimmed_paired_merged_contig_9567 SURP and G-patch domain-containing 1 [Pyrus x bretschneideri]	GO:0003723	GO:0006396
AAGAGCATTGTAATGTTTCATTGGATGTACATCACTTATGAGAGAGAAGTTCGACACAATAGTGGTTTGCTTATGCCGTATGATTTGAAAAAAAAAAAGAAAAAAAAAAGGTTTACGATTAATTAACAAAACAGACTTAGAGTGAAAAATTTGTTGTGTCCAAAATTACGTATCCAAAATCTCCTTTTACCCCATCATAAAGTTGTTCAACGTCCAACGCAGTTATGACTACCAACCTCACAAACATGTCTTTGGGACAGAGTTGCAGCCAAATCAGTCAGTAATATGCCTTTCGCGGATTGTTCAGAGGATTGGGTCTGTATCGGTAGCCAAGCATCATCCGCTTCTTATATTGTTCGTATATATCATCTTCAGAAGTCACCTCTCCAGGTTGTTGAGCACCAACCCCCAAATTGTCCTTCTTCACATTACCCGCCATTATTGGATCCGAAATTCCTCTTCTGGAGCTTCCCAGACCCTCGCCTTCTTTCCAACCCATTTTAGACAAGAGTTTATGACCCACATTATCAGCCTGGATTTTGGCCCTATCTGCGGCTTCTTTGGCAGCTTTCTGTGCAGCTGCATCGTTACAAGCAACCATAAACTTCTCCAGCTCTTCTTGTGGGATGTAATCCCCCATGTGATGACCTTTCTTAAGAGAAGGTGCTTGAAGAGAAGCAGGAGGGGGCATTTCATCTTTCGATTGTTTAGGTTGTCTCCTTCTCTCTTCCTGAGCAGCCTTATTCGCGTAGTACTCCATCATGGCAATAGGATCTGCACCTGTTGGTGCAGAGAGCTCACCTGTCCTTCCCTCAGTGGCATCATATAAAGCAGAGGCGGGAGTTTGATAATTCGGATGATTCACAGTAGACCTTTGAGAACTACTTGTGGATTTGGAAGCTGACATGCTAGTACCTCCATTACGAGATGTTTGTGAATCCCTGGTCTGTTGAAGTGCTTTCTCTTCAATAGCAAGCTGATACTCGTAATATTTGTAATCAGAACAGCTCTCGTCAAATAAAAATTTGAAAGGAGTATCTCCTGGATTTTTTTGACGTGTAATATGCTCAAATTGCCTTCCATGTTTAGCCACAAAACTTGCTAGTTTGTCAGCAACTATCTTCACTGTTGAATCAGTTGGGAAAGGTGGTGC
>Dhingra_Pear_16_GATCAG_L001_R1_001_paired_trimmed_paired_merged_contig_4497 SUPPRESSOR OF npr1- CONSTITUTIVE 1-like [Malus domestica]
GCAAATAGCTGCCAGGAGCTCCGAAAGGTCGTTGCCTATTGAAGCTCTTCGGCGTCAATGAAGGTGTTGACTGCTTTCTGATCCAGAGCTTTGTTGAGATGGCCAACGAAGAAGCAGCAGCCTTGAGTCCTCTTAAATTCAGGAACACATCGTATTTCCAATGACTGTCGGATGAAGACGAAGAAGCAGCAGCAGCCATTAACATGCACGGGATAGATCGCAGAAAGTACTATGTAAACGATGATTGACTAGCCTCATGTACTGCAAGGACCTTTGCACTCCATCCTTCCACACACCAACCCTCCGAATTCTGGAACCGCCTGCTGGGATTTCATGGTAAGGTGATCTTATAAGATAGCTTCTGGTTTGCTCTGGTGAAGTTAAACGTCTGAGGCTCGACTTTCACTAAGCACCTTTGAACTGCGAAACAATGGCTCCTGCATCTTTCACCTCATGTCCCTCCTGCACTCTAGGCCTAATACCACTGTCACAAATCACAATCTTCCCAGCAACAACGCTGCAATCCGAAGTCCCTCCAAACAGAT
>Dhingra_Pear_16_GATCAG_L001_R1_001_paired_trimmed_paired_merged_contig_49593 SUPPRESSOR OF npr1- CONSTITUTIVE 1-like [Malus domestica]
TCTCTGCAATATTCAAGATTCAAAGTAACAAGCCCCGTAAGATTGTTAATTGATCGAGGCAGTTCTTTTATTGCAGTCCCTTGCAAATAAAGCTTTGAAAGCTTCTCCATAACTTCCGAAATCTCTGGAAACTTCTCAAGTTTTGAGCAAAAAGAGAGATCAAAGGTTTCAAGAGATTTCATACAAATGTTCCTTGAAAAGGACTTGAGTTTGCCGCACCAACTTAGATCCAAGAGGACAAGTTTTTCAAGGGCAGAAATGGA
>Dhingra_Pear_16_GATCAG_L001_R1_001_paired_trimmed_paired_merged_contig_112178 SUPPRESSOR OF npr1- CONSTITUTIVE 1-like
AGTAACACGGAAACTCCAAATGTTGAAGCCATACAGGTTAATTGGAAGAAGCTTAAATACCGACCATTGAAACATGCAGACTTCAAAAAGATGTCTAACCTAATAATGCTAATTGTGGATGGTGGCTACAACTTGACCGCTTCTCTAGACCTTCCCGATTCTCTTCGTTATCTTGACTGGTTTAGATATCCACTGGAATCCTTGCCGTCAAATTTTACTCCGGAAAATCTAGTTGAGCTTCA
>Dhingra_Pear_16_GATCAG_L001_R1_001_paired_trimmed_paired_merged_contig_11684 SUPPRESSOR OF npr1- CONSTITUTIVE 1-like
CCCCAAACAGGTCCTTGCGCAGGTACTTTCACTCTCTATATATGCATATGCATGTATGTATGTGTGTGTGTGTATAAGTGGATGTATATTGTAGTGTGTATGATTATATTTGTGTAATTATAGTGGTTGATCGGGATTTTATGTTCAAATGGTAGAAAATAAGTAGATGAAAGAGAAATGTCGCATTATTTGTAATTGGGGGTAATTTTTTACTGGCCAATTGACGTACAAACATCCATAAATACTTTTAAATTGAGTCATGTCTGAATGTGCAATCTTGATTGATAGAATGAGTACCCATCCATCATGCCACATTATCTTGAAAGAGAAATGTCGTTATTGCATATGACATTTCTAGCTGATGGTGCAGGCATGAACACTGTCCATGGTTACAGTTATGCGCCTATATAGTATGACCACGAACATAACTTTTGGAAGCTATAAGTTCCCCTACTCTTTAACTTTATGATCTTGTTTACATCTGTCAGTGGTTTTAAAAACGGCTTTTTAACCGCTGTTCAACCAATGTTCCACTTATAATAACTTTGCATAAAATCTTCCATTGGCTCGGAGAACACTGAATTCCATTGGAGCGCAGGGAGAAACTCGAGTGGTGAGTGTAGCTCTTGAACCGCTGTTCCATGTAATTTTAAGCACCGCAAATCTTCCATTGGCTCCAAGATCTCTGGGAAGTTTTCAACATTGGAGCACCAAGAGAGATTGAGTTCCTCGAGATATTTCAACTTACAAATGCTCTTTGGGATACTTGAAAGCCTTTTGCAACGTTTTAGTTTAAGTATTTTGTTGCAACCCCATCTTAACCAAGGCAGAATTTTCCTCCTGGCAACGTACTTATCTCATCAGCCATTGTGCCAGTATTTGTTGGGACCCAGTCTTCAGCTAGCCCAAGTACCCATGTTGGTAGCCAGCCTCAGCAGGCCCAGTCATTTGCAAAAGCAAACCAGCAGGTCTCCGACTAGTGCTACTGGAGTTTCATCCGGAGCTGGGAACTCTGCTTCTAGTCAGTCTCATTTGTCATGGCCTAGGATGACTCAAACTGATGTTCAGAAGTACACCAGTATTTTTGTG
>Dhingra_Pear_16_GATCAG_L001_R1_001_paired_trimmed_paired_merged_contig_117214 SUPPRESSOR OF npr1- CONSTITUTIVE 1-like
AAATCTTTGGAAACATCTCAAGACTGGAGCAGCCAGAAAGATGAAAGGTTTTGAGAGATCTCATACGAATTTTGCTGGGTAGCATCTTAAGTTCCTTGCAATTTGATAGGTTCAAATGACTCAACCGTGTGAGATAATTAATTGACGGGGGCAGTTCTTTAATTCCTGATCTGGATAAATCAAGGTCTTCTAACCCCTCAATCACTTCTGAAATCTCTGGAAA
>Dhingra_Pear_16_GATCAG_L001_R1_001_paired_trimmed_paired_merged_contig_122186 SUPPRESSOR OF npr1- CONSTITUTIVE 1-like
TGATCTCCTCTATCACTGACTGCCGAACCCTTTGGTTGGGAGAGTACTGAGAGATTCTTAGAACGAGTTTGACGCGCAAGTCTGCGACGAGTTTGATGCGTAAGTCTGCGACGAGTTTGATGTGCAAGGCTGAGACGACCATGATCATGCACTGCCATAGTACTACCGATGAAATTACTGGGATCATAATCATTAGATGGCTCCTCATAGAACCGAGCTGGATGTTGTTCAAAAACATAACTAGCTTGGTCCA
>Dhingra_Pear_16_GATCAG_L001_R1_001_paired_trimmed_paired_merged_contig_12466 SUPPRESSOR OF npr1- CONSTITUTIVE 1-like
AGGAAAGATGCTCTCCTGCTTTATCTTCTGTTTTTCCTCCCTTGCATTCCATTGCTAAGAAACCGTCTCAGTTGATTGCTCTTTTTTATTTTTCTTCCTGTAGTGCCTCAATGTAATGCAAAGATGCTAATAGAATAGCTTAGTACGTTGTAGAGCCGAAAGCTTGTAACAAAGAAGACCAAACAAGCAAGAACTTTGGCTGCCACAGCTTTTTCACTGCAATTTAACATGTTTGATCTTGCACTAACAGTTTTTTTATCTTTTCTTTGTCTATGGAAGTACATCATCTTCTTGTTCCTCATATGAGCTAAACATTTCACTTCCACTTGCATCAAACTCTTCACGCCGTCTCTCATAAATGTTTGTCAGGGGTCTCTCATAAATGTATGTCAAGTGACTCCAAGGACTCAAATGCCTG
>Dhingra_Pear_16_GATCAG_L001_R1_001_paired_trimmed_paired_merged_contig_13844 SUPPRESSOR OF npr1- CONSTITUTIVE 1-like
GAAACTCCAAATGTTGAAGTCATAAAGGTTTATTGGCCTTACATTGAAAAGCGATCATTGAAACATGTAGACTTCAAAAAGATGTCTAACCTAGAAATGCTAATTGTAAAATGCGTTGTTCTACGCCCTCCCTATTCTCTAGACCTTCCCGATTCTCTTCGTTATCTTGAGTGGCGGGGATATCCATTGGAATCTTTACCGTCAAATTTTTCTCCGGAAAATCTAGTTGAGCTTCATATGCATAATAGCAGAGTTAAGGAGCTTTGGA
>Dhingra_Pear_16_GATCAG_L001_R1_001_paired_trimmed_paired_merged_contig_13857 SUPPRESSOR OF npr1- CONSTITUTIVE 1-like
AGTTCTTCAATTGCAGTCTCATCCAAACAAAGCCATTGGAGTTCTCCCATAACTTCTAAAATCTCTGGAAACTTCTCAAGATTTTTGGAGCCAGAAAGAGAAAACCGTCCAAGTGACTTGAGTTGACAGATACTGCATGGCAGACGACGATGGTAGTTCTTCAATTGCAGTCTCATCCAAACAAAGCGACCGGAGTTCTTCCATAACTTCTAAAATCTCTGGAAACTTCTCAAGATTTGAGCAGCCAGAAAGATTCAGGGACATGAGTTGACAGATGCTGCATGGCAGACTTTTAAGCTTCAAGCAGCCCTTAAGGCTCAAACTACGAAGCCCCGTAAGATTATTTATCGACGATGGCAATTCTTCAATAGCAGTCTCATCCAAACAAAGCAACTCGAGTTCTTCCATAACTTCTAAAATCTCTGGAAACTTCTCAAGATTTGAGCAGCCGGAAAGAGAAAACCATCTAAGGGACTTGAGTTGACAGATACTGCATGGCAGACTTTTAAGCTTCAAGCAGCCTTCAAGGCTCAATAAACGAAGCCCCGTAAGATTATTTATCGACGATGGCAGTTCTTCAATTGCAATCTTCTCCAAACAAAGCAACCGGAGTTCTTCCATAACTTCTAAAATCTCTGGAAACTTTTCAAGATTTGAGCAGCCGGAAAGAGTAAAATCTTCCAGGGACTTGAGTTGGCAGATGCTGCTTGGCAGACTTTTAAGCTTCAAGCAGCCCCTAAGGCTCAAACTACGAAGCCCCGTAAGATTATTTATCGACGATGGCAATTCTTCAATTGCAGTCTCATCCAAACAAAGCGACCGGAGTTCTTCCATAACTTCTAAAATCTCTGGAAACTTCTCAAGATTTGAGCAGCCGGAAAGAGAAAACCATCTAAGGGACTTGAGTTGGCAGATGCTGCTTGGAAGACTTTTAAGTTGTAGGCTGCCTTTTAGGTTGAAAGTACGAAGTCCTGTAAGATTTTTAATTGAAAAGGGCAAATCTCTAATTGCAGTGCCATCCAAACAAAGGTTTGAAGGATTCTTCGAAACCTCTAAAATCTCTGGAAACATCTTGAGACTTTTACAGCCATAAAGAGTAACATCTTTTAGGGATTTCAGTTGGCAGATGCTGCTTGGAAGACTTTGAAGCTCTATGCAATCTTTTAAGTTCAAAGTAACAAGCCCTGTAAGGTTTTTAATTGATGAGGGCACTTCTTTAATTGCAGTCCCATCTAAATGAAGTTCTGAAAGTTCCTTCAAGACGTCTGAGATCTCTGGAAACTTCTCAAATTTTGAGCAGCCAGAAAGATTAAGAGATTTGAGAGATCTCATATAAATGCTGCTTGGAAGACTTTGAAGCTCTATGCAATCTTTTAAGTTCAAAGTAACAAGCCCTGTAAGATTTTTAATTGATGAGGGCAGTTCTTTAATTGCAGTCCCATCTAAATGAAGTTCTGAAAGTTCCTTCATGACGTCTGAGATCTCTGGAAACTTCTCAAATTTTGAGCAGCCAGAAAGATTAAGAAATTTGAGAGATCTGATATAAATGCTGCTTGGAAGACTTT
>Dhingra_Pear_16_GATCAG_L001_R1_001_paired_trimmed_paired_merged_contig_13904 SUPPRESSOR OF npr1- CONSTITUTIVE 1-like
CTGCTTGAAGCTTAAAAGTCTGCCATGCAGTATCTGTCAACTCAAGTCCCTGAAAGATTTTACTCTTTCTGGCTGCTCAAATCTTGAAAAGTTTCCAGAGATTTTAGAAGTTATGGAAGAACTCCAATCGCTTTGTTTGGATGAGACTACAATTAAAGAACTGCCATCGTCGATAAATAATCTTACAGGGCTTCGTAGTTTGAGCCTTGAAGGCTGCTTGAAGCTTAAAAGTCTGCCATGCAGTATCTGTCAACTCAAGTCACTTGGATGGTTTTCTCTTTCTGGCTCCAAAAATCTTGAGAAGTTTCCAGAGATTTTAGAAGTTATGGGAGAACTCAATTCGCTTTGTTTGGATAAGACTGCAATTGAAGAATTGCCATCGTCGATAAATAATCTTACGGGGCTTTGTAGTTTGAGCCTTGAAGGCTGCTTGAAGCTTAAAAGTCTGCCATGCAGTATCTGTCAACTCAAGTC
>Dhingra_Pear_16_GATCAG_L001_R1_001_paired_trimmed_paired_merged_contig_139402 SUPPRESSOR OF npr1- CONSTITUTIVE 1-like
CCAATGGAACATTTGGTGTCTCTTAATTTGCAAGGGGCAGCGGTCCAAATGCTTCCTTCATCTATTGGCAATCTAATTAGGCTTCAAACTTTAAACCTTAGTGGCTGCCAGCACCTTAAACGTCTCGACTTGTATGCCTGTTGGGAACTTGAAAAATTGCCTCTCACCTCTGTCGGTTCTCTCTCTTTAAAAGAACTGTATCTCAGCTGCAGTGGTATATTGGAAATCCCTGATGGTC
>Dhingra_Pear_16_GATCAG_L001_R1_001_paired_trimmed_paired_merged_contig_21257 SUPPRESSOR OF npr1- CONSTITUTIVE 1-like
ATTGATGAGGGTAGCTCTGTAACTTCTGTATCAATTAAACTTAAGGACTTCAAATGTTCCATTGGCTCCCAAATCTCTGGGAGATTTTCAATGTTAGAGCACCCATCGAGATCGAGTTTCTCGAGATTTTTCAACTTACACCTGCTGCTTGGAAGTTTCTTAAGGTCTTTCAGACCAAACTGATTCAGGCAACTTCGTTATACCACTTTCTTGTAAATCTAAGTATTGAATATTTCCTGGCATCTCTGGAAAGTACTTGAGACTACTGCAGTATGCAAGATTAAGATGAGTAAGCTTCTCAAGATGTTGAAAATACAATGGAATTTCAACCAACTCTCCACAGCAAATGAAATCTATTTTCACAATTTTTAGACTCCCAGAGAGATTTGGAACTTCAGTTAGATAGTAAGAGTTCGACAAATCGATAACTTGCAAGTTGACAAGTATCTTCTCTTCTTTCCAAAGCTCCTTAACACTGTTATACGGCATATGAAGCTCAACTAGATTTTCCGGACAAAAATTTGATGGCAAAGATCCCAGACCATACCAAGTCCACTCAAGATAACGAAGAGAATCAGGAAGGTCTAGAGAATCCGGACAATAGCATTTTGCAATTAGCATTATTAGGTTAGACATCTTTTTGAAGTCCGCACGTTTCAACGGTCGGTATTCACAGATCTTATACCAATCAACCCGTATGGCTTCAACATTTGGAGTTTCCGTGTT
>Dhingra_Pear_16_GATCAG_L001_R1_001_paired_trimmed_paired_merged_contig_23240 SUPPRESSOR OF npr1- CONSTITUTIVE 1-like
GGTATAGATTGAAGCTGATCGCACCCGTGTAAGTCGAGCATAGACAACCGAGAAGCTTGTTTGATGCTTGCTGGTATTTCCAATATACCAGTGCTTCTTAAATTTAAGTATTGAATACTTCCTGGCATCTTTGGAAGATACTTGAGACTGCTGCAGTACTGCAGATATATCTTCACAATTTTTAGACTCCTAGAGAGATTTGGAACTTTAGTTAGAACCTTAGAGAATGACAGATCGATAACTTGTAAGTTGACAAGTATCTGCTCTTCTTTCCAAAGCTCCTTAACTCCGCTATTTTGCATATGAAGCTCAACTAGATTTTCCGGAGAAAAATTTGACGGTAAAGATTCCAATGGATATCCCCGCCACTCAAGATAACGAAGAGAATCGGGAAGGTCTAGAGAATAGGAAGCGCCTCGATAACCGCGTTGTACAATTAGCATTTCTAGGTTAGACATCTTTTTGAAGTCTACATGTTTCAATGATCGCTCTTCAATGTAAGGCCAATAAACGTTTATGACTTCAACATTTGGAGTTTCCGTGTT
>Dhingra_Pear_16_GATCAG_L001_R1_001_paired_trimmed_paired_merged_contig_24481 SUPPRESSOR OF npr1- CONSTITUTIVE 1-like
TATTGCATGTTTCCTTAAAGGAATGCAAAAAGACCGTGCAATTGAAATTCTGGACAGTTGTGGTTTCTATCCTCATACTGGAATAAGAGTTCTAATCGATCGAGCTCTCATAACTGTCTCAGTGAAGGGGGACACTGGAGATGCATGATTCACTACAGGAAATGGGTAGGGAAATAGTTCGCCAAGAATCTATCAAAGAGCCAGGGAGACGAAGCAGGTTGTGGAGTTATGGAGATGTTCATCATGTGCTAACTCAAAATACAGGTACGGAAATAGTTGAAAGCCTAATCCTGGATTTGTGGAACTCGGATGAGGTATGCTTAAATGCTGAAGCTTTTGATGGTATGACTCAACTAAGACTTCTCAGGATCAGTCATTTTTACGCAAAACAACACCTGATTGGGCACTTAAAGTTTCTTTCTCATGAGTTGAGGTGTCTTTCCTTGCCTGGATCCCCCCTTAAGTCTTTGCCATCCAACTTTCAATTCAAAAATCTTGTTGACCTTGACATGCAAAGTAGTCGCATTGAACAACTTTGGGAAGGAACGCAGATGCTGGGAAAGTTGAAATTCATCAATTTAAGTTCTTGTAAATACCTTAAGGAAACCCCTGACTTCACAAAGGTGCCAAATCTTGAGAGGCTAATTTGTGCAGGTTGTATAAGTTTGGTTGAGGTTCACCCATCTATTTTGACTCTTACAAACCTTGTTTTATTGGATCTGAGTCGGTGCAACAAACTTACGATTCTAGCCAGCAGCATTCGTATGCAATCTCTTGAAACCCTTGGTCTGTCTGGGTGCTCGAGTCTTGAGATGTTTCCAGAGATTTTAGAAGTTATGGAGGAACTACATGAGCTTAATTTATCTGGGTCAAAAATTAAAGAACTGTCCTCGTCAATTAATAATCTCACGGGGTTGAGATATTTGAAACTAAAAGATTGCAAGGAACTTAAGAGCCTTCCTAGCATTCGTATGAAATCTCTCAAAACCCTTGATCTTTCTGGCTGCTCGAGTCTTGAGATGTTTCCAGAGATTTTAGAAGTTATGGAGGAACTACCAGAGCTTAATTTATCCAGGTCAAAAATTAAAGAACTGCCCTCGTCAATTAATAATCTCACGGGATTGAGATATTTGAACCTAAAAGATTGCAAGGAACTCAAGAGTCTTCCAAGCCTCATTCATATGAGATCTCTCATAACCCTTGATCTTTCTGTCTGCTTGAGTCTTGAGATGTTTCCAGAGATTTTAGAAGTTATGGAGGAACTACAGAAGGTAGATATATCTGGGTCAAAAATTAAAGAATTACCCTCGTCAATTAATAATCTCACGGGGTTGAGATATTTGAACCTAAAAGATTGCAAGGAACTCAAGAGCCTTCCAAGCTTCATTCATATGAGATCTCTCACAACCCTTGATCTTTCTGGCTGCTCGAGTCTTGAGACGTTTCCAGAGATTTTAGAAGTTATGGAGGAACTATCAGAGCTTGATTTATCCGGATCAAAAATTAAAGAACTGCCCTCGTCAATTAATAATCTCACGGGATTGAGATATTTGAACCTAAAAGATTGCAAGGAACTCAAGAGTCTTCCAAGCATCATTCATATGAGATATCTCATAATCCTTGATCTTTCTGGCTGCTCCAATCTCGAGATGTTTCCAGAGATTTTAGAAGTTATAGGGGAACTACCATACCTTAATTTATCTGGGTCAAAAATTAAAGAACTACCCTCGTCAATTAATAATCTCAGGGGATTGGGATATTTGAACCTAAAAGATTGCAAGGAACTCAAGAGTCTGCCAAGTAGCATTTGTCAACTTAAATCCCTATATTATCTCTCTCTTTCTAGTTGTTCAAAATTTGAGGTGTTTCCAAGCATTGAAGAAAATATGGAAGGATTAAGAGCGCTTCATTTGGATGGAACATCTATCAGAGAGCTTCCCCCCTCGATTGAACGGCTTCAGGGGCTTATGTTATTAAATCTGGGAAACTGCGAAAGCCTTGTACATCTTCCCAACACTTTCTGTAATTTGGCGCGCCTTGCAGCTGTCAATCTCAATGGATGCACAAATCTTTCTCAATTTCCCGTCAACTATGAGGATTTAGCCCGCTTGTGGTATTATGTAGTAGATTCTGGAATGGGCGTGCTGTAATGGGCATCCACTACAGGGCTCTGTCTTGGCTGGGGTTCCTCTCCGCTCCAACCCCCAATTTATAGAAACTGTGAAGATATTTCTCTGTCATTTCCCGTTGCAAATTTGGGTGAAAGCTGCTGGAAAGAGTTCGCATGAAAATTTCTCTTCTGGGAGTTATGAAGGAGTTGGGGAGGAGGAACAGAGTATTCAGCAGCTGAGATTCAAAGCTGATTTGGTTTCCTTCTCAAGTGTTTCATCAAGGAAGAAGATGAAACCAAATGAACCCAAGATCTGGATTCCGAAATCTTCAGGACCTGTAGAAGAGGAAGGGTCATTGAGATTATTCTTAGTGCATGCTGAAAGCGTCTCAACAAAACATTACGCTGTTGATTTAATCATCAACTAGTTGTGGCTTATATATACAGGCTTAGGAAGATATCAGAA
>Dhingra_Pear_16_GATCAG_L001_R1_001_paired_trimmed_paired_merged_contig_25249 SUPPRESSOR OF npr1- CONSTITUTIVE 1-like
AGGACTCCAAAAAATGCTAGCAAAAATAAGATAAACAGCCTTTCATCCAAATTGGAGGAGCACCGGTGGCATTAGCAAGTTAGCAACGGGAATTGACATAGATAGCAATAGCTTCACAGTTTCTCTCCCTCGCGACATAATCACAATAACCAATTGAAGGCCGCCGCATGTGGCGTAGTGACCGACTGATTGCTTCAAAACAGAGCTTCGTATCCATGTGTTTATCAGCAGAGTGTACCCAAAACCCCTGGAAATTGGGGTTGTACACGCGTCAAATTTTCACAACGGCTCTGTTTTGGGTTTTACCCAAAACCCAATGCTGCTTGGAAGACTCTTAAGTTCCTTGCAATCTTCTAGGACCAAATGATTCAACCCCGTGAGATTATTAATTGACGAGGGCAGTTCTTTAATTTTTGACCCGGACAAATTAAGCCATGATAGTTCCTCCATAACTTCTGGAATCTCTGGAAACATCTCAAGACTCGAGCAGCCAGAAAGATCAAGGCTTTGGAGAGATTTCATATGAATACTGCTTGGAAGACTCTTAAGTTCCTTGCAATCTTCTAAGATCAACTCGGTCAATCCCGTGAGATTATTAATTGACGAGGGTAGTTCTTTAATTTTTGACCTGGAAAAACTAAGTCATGGTAGTTCCTCCATAACTTCTGGAATCTCTGGAAACATCTCAAGACTCGAGCAGCCGGAAAGATTAAGGGTATTGAGAGATTTCATAGGAATGCTGCTTGGAAGACTCTTAAG
>Dhingra_Pear_16_GATCAG_L001_R1_001_paired_trimmed_paired_merged_contig_27155 SUPPRESSOR OF npr1- CONSTITUTIVE 1-like
TCTCAGACTTAAATACCGAAGCCCCGTAAGCCGTTCAATCCAGGGGGAAAGCTCTTTGATAGATGTTCCATCCAAGGAAAGCTCTCTTAATCCTTCCATATCTTCTTTAATGCTTGGAAACACCTCAAATTGTGTACAACCGTAAAGAGAGAGAGAGACAAGGGACTTGAGCTGACAAATGCTACTTGGAAGACTCTTTAGTTCCTTGCAATTTGCTAGCTTCAAATGATTCATTCCCGTGAGATTATTAATTGACGAG
>Dhingra_Pear_16_GATCAG_L001_R1_001_paired_trimmed_paired_merged_contig_27156 SUPPRESSOR OF npr1- CONSTITUTIVE 1-like
GAAATATCTACCAGAACCATTCAATTCTAGCGTCTACAGCTTTAGCATTAGTTGGTACAAGGGACATTCTTCCAAAGAGGGAGATGAAATCATTGAGGCTCTTATTTATTTCTCCTCTTGATGTGCCTTTTTAGACTGCTAATTCCAGACGATACAATCTCATGCATCTTCCCTTTCACCCAAATTGGAGGAGCACCGGTGGCATGGCATTAGCAAGTTAGCAACGGGAATTGACATACCAATATCTTCACAGTTTCTGCACAAGCACAAATCAAAAGAATCCGGCGGTGGAGTTATGTTCCTCTCCTTGGAAAATGCCACCTCTTGGGATTTCAAAATATGCGGCCGCGGCTAGCCGTCTGACCACGCCAATTCAACCAAAAGCCACCGCAACGCAGCATAGTGTCCGATTGATTGCTTCAAAAAAGAGCTTCGTATCCATGAGTTTATCGGCACAGAGTACCCAAAACCCCTAGAAATTGGGGTGTTGGGGTGGAGAGGGACTCAGCCAACACGGCGATATGCGTCCTGTAGAGGGTCATACAAATACAAATTACAGAGCGTGTTGGGACGATGTACAAGGCTTTTGCAGTCTCTCAGATATAAATACCGAAGCTCCGTAAGGCGTTCAATCCAGGGGGAAAGCTCTTTGATAGATGTTCCATCCAAGAAAAGATTTCTTAATCCTTCCATATTTTCTTCAATGCTTGGAAACACCTCAAATTTTGTACAACCGGAAAGAAAGAGAGAGACAAGGGACTTGAGCTGACAAATGCTGCTTGGAAGACTCTTAA
>Dhingra_Pear_16_GATCAG_L001_R1_001_paired_trimmed_paired_merged_contig_31447 SUPPRESSOR OF npr1- CONSTITUTIVE 1-like
TAAGTATTGAATACTTCCTGGCATCTCTGGAAGATACTTTAGACTACAGCAGTCCCCCAGTTCAAGATGAGTAAGCTTGCAAAGATGTTGAAAATATGAAGGAATTTCAACCAAACTGTTACAGCCGCAGAGATTTATCTCCACAATTTTTAGACTTCCAGAGAGATTTGGAACTTCAGTTAGATACTCAGAGTCCGACAGATCGATAACTTGCAAGTTGACAAGTATCTGCTCTTCTTTCCAAAG
>Dhingra_Pear_16_GATCAG_L001_R1_001_paired_trimmed_paired_merged_contig_32996 SUPPRESSOR OF npr1- CONSTITUTIVE 1-like
ATCGAGCTCTCATAACTGTCTCAGAGGAGGGGAAACTGGAGATGCATGATTTACTAGAGGAAATGGGTCGGGAAATCGTTCGCCAAGAATCTATCGAAGAGCCTGGGAGACGAAGTAGATTGTGGAATTATGAAGATGTTCATCATATGCTAACTCAAAAAACGGCTACAAAAGCAGTTGAAAGCATAATCCTGTATTTGTCGTGCTCATATGGGGTATGCCTAAATGCTGAAGCTTTTGTTAGTATGACTCAACTAAGACTTCTCAAGATCAGTCATAAGGATTCCATTTTTAAACATGATTACTGCAAACAACACCTGATTGAGAACTTCAAGTTACTTGAGTTGAGGCATCTCTCCTGGCTTAATTGCCCTCTTAAGTCTTTGGCATCCAACTTTCAATTCAAAAATCTTGTTGACCTTGATATGC
>Dhingra_Pear_16_GATCAG_L001_R1_001_paired_trimmed_paired_merged_contig_34017 SUPPRESSOR OF npr1- CONSTITUTIVE 1-like
GATCTATCAAACTCAAGAAATCTAACTAGAGTTCCAAATCTCTCTAGGAGTCGAAAACTTGTGAGCATAAATCTCAATGGTTGTTCCAGGTTGGTTGAAATTCCTGGGGGTATTCAACATCTTGACAAGCTGACTCATCTTGATCTTGGAGACTGCAGCAATCTCAAGTATCTTCCAAAGATGCCAGGAAATATTCAATACTTGGATTTACAAGGCAGTGGTATCAAGAAGTTGCCCAAATCAGTCTGGTCTAACAAAAACATTTCTTACTTGAAGTCCTTAGATTTAAGTAGAACAGCAGTTAAAGAGCTACACTCATCAATCGGGTCTTTCCCTGCTCTCAAAAGAATTCAACTGCAATGTTGCGAAAGGCTTTTGAGTATTCCAGAGACCATCTGTAAGTTGAAATGTCTTGAGAAACTTGATCTCAAAGGTTGCTCTAGTTTTTCCAAATTCCCTGAAATCTTGGAGCCAATGGAACATTTGGTGTCTCTTAGTTTGGAAGGGACAGCTGTCGAAATGCTTCCTTCGTCATTTCGAAATCTAATTGGGCTTCAAACTTTAGACCTTAGTGGCTGCAAGCACCTCAAGGTTGTTGATAAAAGTATCTACCTTTTAACCAAACTTAAACGTCTCAACTTTAAAGCCTGTCGGGAACTTGAAAGATTGCCTTCCAGCTCTGAACGTTTTCCCTCTTTAGAAGTACTAAAACTCAGCTACAGCGGTATATTGGAAATCCCTGATGGTCTCATTTGCTCAACCTCATTGAAATTTATCTC
>Dhingra_Pear_16_GATCAG_L001_R1_001_paired_trimmed_paired_merged_contig_34821 SUPPRESSOR OF npr1- CONSTITUTIVE 1-like	GO:0016021	GO:0004222	GO:0006508
CATGATCTTAGCTTAAGCCAGCAATTCAGCTCTTATTCCCTGATGGATGGGTTGAAAGATGGTCTCTGAGTGCAGAGTCACCACCAGTAACCTTGCTCAACTTCTCGGACACAGTTGGACACACTCTGGGATCATATCCAGCAGAAACAACCAACAGAAGCCCATGTGATCCGCTTCAATTTCCATCCATCTTTTCCGAGGAAGCATCAGTGATCAAGAATCTCATCCTCACGAGACCACTTTCCCTCCTGCGGAGCATCCTGCAGTGCCATCAAAGTATCCTTACCACCACCTTCATGCGCTGGCTCCACTTTACCGGATGCATAGTCCACGTCAGTCCAGGTCACCTCGTGGCTCAACCCTCTCTGCAAAGCCT
>Dhingra_Pear_16_GATCAG_L001_R1_001_paired_trimmed_paired_merged_contig_34866 SUPPRESSOR OF npr1- CONSTITUTIVE 1-like
ACTATCTTCAGCGACGTGCAGCCTTGAGCTTTAACATTACATAGCACTGGGAGCTCTGGTATAGATTGAAGCTGATGGCACCAGCGTATGTCGAGTATAGACAACCGAGAAGCTTGTTTGATGCTTGCTGGTATTTCCAATATACCGCTGGAGCTGAGTTCTAGTTCTTCTAAAGAGCGAAAACCGACAGACCTGGAAGGCAATTTTTCAAGTCTCCGACAGCCATTAAAGTTGAGACGTTTAAGA
>Dhingra_Pear_16_GATCAG_L001_R1_001_paired_trimmed_paired_merged_contig_34867 SUPPRESSOR OF npr1- CONSTITUTIVE 1-like
AACATCACATAGCACTGGGAGCTCTGGTATAGATTGAAGCTGATCGCACATGCATAAGTCGAGCATAGACAACCGAGAAGCTTGTTTGATGCTTGCTGGTATTTCCAATATGCCGCTCTGGCTGAGTTGTAGTCTTTCTAAAGAGCGAAAACAGAGAGTGGAAGGCAATTTTTCAAGTCTCCGACAGCCCTTAAATTTGAGACGTTTAAGATTGGTTAAACTGGAGATACTTGTTGGGA
>Dhingra_Pear_16_GATCAG_L001_R1_001_paired_trimmed_paired_merged_contig_34868 SUPPRESSOR OF npr1- CONSTITUTIVE 1-like
GCTGGTATTTCCAATATACCGCTCCGGCTGAGTTCTAGTTCTTCTAAAGAGCGAAAACAGAGAGTGGAAGGCAATTTTTCAAGTCTCCGACAGCCCTCAAATTTGAGATGTTTAAGATTGGTTAAACTGGAGATACTTGTTGGGACATCCTTAAGTTGGTTGCAGAAAGAAAGGTTTAAATATTGAAGCCCATTTAGATTTCCAATAGACGAAGGAAGCATTTCGACAGCTGT
>Dhingra_Pear_16_GATCAG_L001_R1_001_paired_trimmed_paired_merged_contig_34869 SUPPRESSOR OF npr1- CONSTITUTIVE 1-like
ACGAAAATATTTCTTACTTGAATATAACTGATTGCAGAGACCTCGAGAAACTTCCAAGCAGCAGGTGTAAGTTGAAAAATCTCAATCTCCATTGGTGCTCTAAATTTGAAAACTTTCCAGAGATTTTGGAGCCAGTGGAACATTTGAAGTCCTTAAGTTTAATTCAAACAGCAGTTACAGAGCTACCCTCATCAATCTGTAACTTGAAATATCTTGAGAGTCTTGATCTC
>Dhingra_Pear_16_GATCAG_L001_R1_001_paired_trimmed_paired_merged_contig_3705 SUPPRESSOR OF npr1- CONSTITUTIVE 1-like
CAAAGTAACAAGACTGGTGAGATTTAAAATAGAAGCAGGCAGCTCCTTAATTGCAGTGCCATCCAAATAAAGCTCAGATAGATTCTTCATAACCTCTGAAATTTCTGGAAACTTCTCAAGCTTTGAGCATCCAGAAACATAAAGGTATTTAAGAGATTTCATGTGAGAAATGCTGCTTGGAAGACTCTCAAGTTCTCTGCAATCATTCAGCTTCAAAGTAACAAGACTGGTGAGATT
>Dhingra_Pear_16_GATCAG_L001_R1_001_paired_trimmed_paired_merged_contig_38776 SUPPRESSOR OF npr1- CONSTITUTIVE 1-like
GGTATAGATTGAAGCTGATCGCACCGGCCTAAGCCGAGCATAGACAACCGAGAAGCTTGTTTGATGCTTGTTGGTATTTCCAATATACCGGTGTCGCTGAGTTCTAGTTCTTCTAAAGAGCGAAAACAGAGAGTGGAAGGCAATTTTTCAAGTCTCCGACAGCCATAAAATTTGAGACGTTTAAGATTGGTTAAACTGGAGATACTTGTTGGGACATCCTTAAGTTGCTTGCACAAACTAAGGTTTAAATCTTGAAGCCTATTTAGATTTCCAATTGACGAAGGAAGCATTTCGACAGCTGTGTCTCCCAAACAAAGAGACACCAATTGTTCCATTGGCTTCAAGATTTCAGGGAATTTGGAAAATCCATAGCACCCGGTGAGATCAAGACTCTCAAGATATTTCAACTTACAGATTGATGAGGGTAACTCTGTAA
>Dhingra_Pear_16_GATCAG_L001_R1_001_paired_trimmed_paired_merged_contig_40591 SUPPRESSOR OF npr1- CONSTITUTIVE 1-like
GATACTTGTCAACTTACAAGTTATCGATCTGTCATTCTCTAAGGATCTAACTAAAGTTCCAAATCTCTCTAGGAGTCTAAAAATTGTGAAGATAAATCTCTCGGGCTGTGAAAGTTTGGTTGAAATTCCTTCGTATTTTCAACATCTTGACAAGCTTATTCATCTTAATCTGGGGTACTGCAGGAGTCTCAAGTATCTTCCAAAGATGCCAGGAAGTATTCAATACTTAAATTTAGAATGCACTGGTATAAAGGAGTTGCCTGA
>Dhingra_Pear_16_GATCAG_L001_R1_001_paired_trimmed_paired_merged_contig_40901 SUPPRESSOR OF npr1- CONSTITUTIVE 1-like
CCAGACAGAGATAAAGATCGCAATGAGGTTGAGCAAACGAGACTATCAGGGATTTCCAATATACCGCTGTACTTGAGATCTAGTACTTCTAAAGAGAGAAAACCGACAGAGCTGGAAGGCAATTTTTCAAGTTGCCGACAGTTAGAAAAGTAGAGACATTTAAGATTGGTTAAATTGTAGATACTTGTTGGGACATCCTTAAGGTTCCTGCAGTCGCTAAGGTCTAAAGTTTGAAGCTTAATTAGCTTTTCAATAGACGAAGGAAGCATTTCGATAGCTGTCCCTTGCAAAATAAGAGACACCAAATGTTCCAATTCCTCAGAGATCTCTGGGAAGTCTTCAAGTTTAAAGCAGCAAGAGAGATCAAGTTTCTTGAGATATTTCAACTTACAAATGCTATTTGAGATACTTGAAAGCCTTCTGCAGGCTTGTAGTTGAATTATTTGGAGATGAGGGAGAAACTTGATTGATGAGTGTAGCTCTTCAAC
>Dhingra_Pear_16_GATCAG_L001_R1_001_paired_trimmed_paired_merged_contig_40902 SUPPRESSOR OF npr1- CONSTITUTIVE 1-like
GCCAATGGAACATTTGAAGTCCTTAAGTTTATTTTACACAGCAGTTACAGAGCTACCCTCATCAATCTGTAACTTGAAATATCTTGAGAGTCTTGATCTCACCAGGTGCTCTAGATTTTCCAAATTCCCTGAAATCTTGAAGCCAATGGAACATTTGGTGTCTCTTTGTTTGAAAGACACAGCTGTCGAAATGCTTCCTTCGTCTATTGGAAATCTAAATAGGCTTCAATATTTAAACCTTTGTTTCTGCAAGCAACTTAAGGATGTCCCAATTAGTATCTACAGTTTAACCAATCTTAAACGTCTCAACTTTAAGGGCTGTTGGAGACTTGAAAAATTGCCTTCCAGCTCTGTCGGTTTTCTCTCTTTAGAAGAACTAGATCTCTGCTGCAGCGGTATCTTGGAAATACCAGCAAGCATCAAACAAGCTTCTCGGTTGTCTATGCTCGACATACGCGGGTGCGATCAGCTTCAATCTATA
>Dhingra_Pear_16_GATCAG_L001_R1_001_paired_trimmed_paired_merged_contig_40923 SUPPRESSOR OF npr1- CONSTITUTIVE 1-like
AGCAACTTTAAGGACCCAAACAGGTGTTCTTGTTTGCAGTACTCATCTTTAAAAACGAAGCCTTGACTAATGATCTTGAAAAGTCTTAGTTGAGTCATTCTAACAAAAGCTTCAGCATTTAAGCGTCGCCAGTCTGAGGACGAGAAATCCACAATTATGCTTTCAATTGTTTTTGTAGCCGTATTTTCAGTTAGCACCTGACGAACATCTTCATAACTCCACAACCTACTTCGTCTCCCAGGATCTTTTAAAGATTGTTGGCGGACAATTTCCCAACCCATTTCCTCTAATGAATCATGCATCTCCAGTTCCCCCTTCCATGAGATAGTTATGAGAGCTCGATCAATTAGAAC
>Dhingra_Pear_16_GATCAG_L001_R1_001_paired_trimmed_paired_merged_contig_42389 SUPPRESSOR OF npr1- CONSTITUTIVE 1-like	GO:0050896
TCTGGAAAGTCTTTAAATTTAGAAATACCAGTGAGATCAAGTTCCCCAAGATATTTCAACTTAAAAATGCTCGCTGGGAGACTCTGAAGCTTGTTGCAATTTTTCAGTTCAATTTTTCGGAGACCGAAGAGACGCTCGATTGATTCTGGTAAATCTTTAACAGCCGTTCCATTTAACCAAAGATACTTCAGATTAACCATAGGCTCCAAGATTTCTGGAAAGTCTTTAAATTGAGAGCTACCAGTGAGATCAAGTTCCCCAAGATATTTCAACTTAAAAATGCTTGCTGGGAGACTCAGAAGCCTGTTGCAATTTTTCAGTTCAATTCTTCGGAGACCAAAGAGACGCTCGATTGATGAGGGTAACTCTTTAACAGCCGTTCCATTTAACCAAAGATACTTCAGATTTCTCATAGGCTCCAAAATGTCTGGAAAGTCTTCAAACTTAGAGCTACCGGTGAGATTAAGGTCTCCAAGATATTTCAACCTAAAAATGCTGGCTGGGAGACTCAGAAGCCTGTTGCAATTTTTCAGTTCAATTCTTCGGAGACCAAAGAGATGCTCGACTGATTCAGGTAACTCTTTAACAGCCGTTCCATTTAACCAAAGGTGCTTCAGATAACCCATAGGCTTCAAGATTTCTGGAAAGTCTTCAAATTTAGAGCAACCAGTGAGATCAAGTTCCTCGAGCGATTTCAACTCACAAATGCTTGTTGGGATGCTTAGAAGCCTATTGCAATTTTTCAGTTCAATTCTTCGGAGA
>Dhingra_Pear_16_GATCAG_L001_R1_001_paired_trimmed_paired_merged_contig_44632 SUPPRESSOR OF npr1- CONSTITUTIVE 1-like
GAAACATCTCAAGACTGGAGCAGCCAGAAAGATTAAAGGTTTTGAGAGATCTCATACGAATTTTGTTGGGTAGAATCTTAAGTTCATGGCACCCATTCAAATTCAATAAAACAAGCTTTGTAAGAGTCGAAATAGACGGGTGAACCTCAACTAAACTTACACAACTTTGAAGAATTAGCCTCTCAAGATTTGGCACATTTGTGAAGTCAGGGGTTTCCTTAAGGTATCGACAATAACTTAAATTGATGAATTTCAACTTTTCCTGCTTCTGGGCTGGGTTCCTTCCCAAAGTCGGTCAATGAGACTATATTGCATGTCAAGTTCAACAAGATTTTCGAATTGAAACTTGGATGGCAAAGACTTGAGAGGGAAATGAAGCAAGGAGAGATACCTCAGGTTAAGCAACTTTAAGGACCCAAACAGGTGTTGTTTGAAGTACTCATACCTCAGGTTAAGCAACTTTAAGGACCCAAACAGGTGTTCTTGTTTGCAGTACTCATCTTTAAAAACGAAGCCTTGACTATTGATCTTGAGAAGTCGTAGTTGAGTCATTCTAACAAAAGCTTCAGCATTTAAGCATCGCCAGTCTGAGTACGATAAATCCACAATTATGCTTTCAATTGATTTTGTAGCCGTATTTTCAGTTAGCACCTGACGAACATCTTCACAACTCCACAACCTACTTCGTCTCCCAGGATCTTTGAAAGATTCTTCGCGGACAATTTCCCGACTCATTTCCTCTAATGAATCATGCATCTCCAGTTCCCCCCGCCCTGAGATAGTTATGAGAGCTCGATCAATTAGAACTCTTATTCCTGTATGAGGATGGAAACCATAGCCGTCCAGAATTTCGATTGCTTGGTCTTTCTTTATCCCTTTAAGGAAACATGCAATATCTAGAAAGATTTTCTTCTCTGTGTCATCTAGTCCATCGAAGCTTGTTTTAAGCACATCATGAATTCCCCTTAGCGAGATTTTCCTTATTTTTTCTAACTCATCTTCCCACTCGCGTATAGTTTTTTTACGAAGAAAAGCTCCCAAAACTTTGAGT
>Dhingra_Pear_16_GATCAG_L001_R1_001_paired_trimmed_paired_merged_contig_44633 SUPPRESSOR OF npr1- CONSTITUTIVE 1-like
GCATATCAAGGTCAACAAGATTTTTCAATTGAAAGTTGGATGCCAAAGACTTAAGAGGGCAATTAAGCCAGGAGAGATGCCTCAACTCAAGTAACTTGAAGTTCCCAATCAGGTGTTGTTTGCAGTAATCATGTTTAAAAATGGAATCCTTATGACTGATCTTGAGAAGTCTTAGTTGAGTCATACTAACAAAAGCTTCAGCATTTAGGCATACCCAATATAAGCACGACAAATCCAGGATTATGCTTTCAACTGCTTTTGTAGCCGTTTTTTGAGTTAGCATATGATGAACATCTTCATAATTCCACAATCTACTTCGTCCCCCAGGCTCTTCAATAGATTCTTGGCGAACTATTTCCCGACCCATTTCCTCTAGTAAATCATGCATCCCCAGTTCCCCATTCACTGAGACAGTTATGAGA
>Dhingra_Pear_16_GATCAG_L001_R1_001_paired_trimmed_paired_merged_contig_47155 SUPPRESSOR OF npr1- CONSTITUTIVE 1-like
AAGAAGAGCAGATACTTGTCAACTTGCAAGTTATCGATCTGTCGCACTCTAACTGTCTAACTGAAGTTCCAAATCTCTCTGGGAGTCTAAAAATTGTGGAGATAAATCTCGGGCGCTGTCAAAGTTTGGTTGAAATTCCTTCGTATTTTCAACATCTTGAGAAGCTTACTCATCTTGATCTGGGGTACTGTAGGAGTCTCAAGTATCTTCCAAAGATGCTAGAAAGTATTCAATACTTAGATTTACGAGGCACTGGTATAAAG
>Dhingra_Pear_16_GATCAG_L001_R1_001_paired_trimmed_paired_merged_contig_50707 SUPPRESSOR OF npr1- CONSTITUTIVE 1-like
CTTACACCTGTTGCTTGGAAGTTTCTCAAGGTCTTTGCAATAACTTATATTCAAGTAAGAAATATTTTCGTTAGACCAAACTGATTCAGGCAACTCCTTTATACCACTGTAATATAAATCTAAGTATTGAATATTTCCTGGCATCTCTGGAAGACACTTGACACTGGTGCAGCCTCTAAGATCAAGATGAGTAAGCTTGTCAAGATGTTGAATATACCAAGGAATTTCAACCACCCTTGTACAGCCACGGAGATTTATGTTCACAATTTTTAGA
>Dhingra_Pear_16_GATCAG_L001_R1_001_paired_trimmed_paired_merged_contig_51124 SUPPRESSOR OF npr1- CONSTITUTIVE 1-like
TTGCAGAGAACTTGAGAGTCTTCCAAGCAGCATTTCTCACATGAAATCTCTTGAATACCTTGATGTTTCTGGATGCTCAAAGCTTGAGAAGTTTCCAGAAATTTCAGAGGTTATGAATAATCTATCTGAGCTTTATTTGGATGGCACTGCAATTAAGGAGCTGCCTGCTTCTATTTTAAATCTCACCAGTCTTGTTACTTTGAGTCTGAATGATTGCAGAGAACTTGAGAGTCTTCCAAGCAGCATTTCTCACATGAAATCTCTTAAATACCTTTATTTGGGTAACACTGCAATTAAGGAGCTGCCTGCTTCTATTTTAAATCTCACCAGTCTTGTTACTTTGAGTCTGAATGATTGCAGAGAACTTGAGAGTCT
>Dhingra_Pear_16_GATCAG_L001_R1_001_paired_trimmed_paired_merged_contig_51596 SUPPRESSOR OF npr1- CONSTITUTIVE 1-like
TGGAGGAACTATCATGGCTTAGTTTCTCCGGGTCAAAAATTAAAGAACTGCCCTTGTCAATTAATAATCTCACAGGGTTGAACATGTTGATCTTGAAAGATTGCAAGGAACTTAAGAGTATTCCAAGCAGCATTTGGCAACTCAAGTCCCTTGAATATCTCTATCTTTCTGGTTGCACAAAATTTGAGGTGTTTCCAAGCATTGAAGAAAATATGGAAGGATTAAGAGAGCTTTACTTGGATGGAACATCTATCGAAGAGCTTTCCCCCTCCATTGAACGGGTTCCAGGGCTTGAGGTATTAAATCTGAGAAACTGCAAAAGCCTTGTACATCTTCCCAACACTCTGTAATTTGGAACACCTTGTAGCTCTCAATCTTGGTGGGTGCCCAAAGCTTGCTCAATTACCTTTCACATTTGGGGATTTAGGACGCTGGTGGGATAAAGCAGTAGAAATTGCCAATCGAGATGCTGACATTTGGACAGCTTTACACGCTTTTATACTGCAAAACTTCTTCTAAGATCCTCTCCGGATATCTAAATCTGAGAACGGCTTCAGGGGCTTGAATATTTAAATCTGAGAAACTGCAAGAGTCTTGTACATCTTCCTGACACTCTGTAATTTGGCACACCTTGACGCTCTCAATCCATGTGGGTGCCCAAACCTTTCTCAATTTCCCGTCAACTTTGAGGATATAGGACGCTTGTGGGATAATGCAGTAGAAAGAAATCGATAGTGGGGGCATCCGTTACAGAGCCGTTGTGAAAGTTGACGCGTGCACAACACTCACAAAGATAATCGGCATCCACGACGACTACACGCTATATCACAGAGCTCCGCCCCAACC
>Dhingra_Pear_16_GATCAG_L001_R1_001_paired_trimmed_paired_merged_contig_51800 SUPPRESSOR OF npr1- CONSTITUTIVE 1-like
GAACTATCATGGCTTAGTTTTTCCAAGTCAAAAATTAAAGAACTGCCCTTGTCAATTAATAATCTCACAGGGTTGGAGTATTTGTACATAAAAGATTGTGAGGAACTTAAGAGTCTTCCAAGCATTCGTATGAAATCTCTCAAAACCCTTAATCTTTCCGGCTGCTCGAGTCTTGAGATGTTTCCAGAGATTTCAGAAGTTATGGAGGAACTATCATGGCTTAATTT
>Dhingra_Pear_16_GATCAG_L001_R1_001_paired_trimmed_paired_merged_contig_54867 SUPPRESSOR OF npr1- CONSTITUTIVE 1-like
GAGGGGTTAGAAGAGCTTGATTTAACCGGGTCAAAAATTAAAGAACTGCCTTGGTCAATTAATAATCTCACAGGGTTGAATCATTTGAACCTGTCATATTGCCAAAAACTTAAGAGTCTTTCAAGCATCATTCATATGAAATCTCTCAAAACCCTTAAACTTTCTGGCTGCTCGAGTCTTGAGACGTTTCCAGAGATTTCAAAATTGATTGAGGGGTTAAAAGTTCTTGATTTATCCGGGTCAAAAATTAAAGGACTGCCCTCGTCAATTAATAATCTCACGGGAATGAATCATTTGAAGCTAGAAAATTGCAAGGATCTAAGGAGTCTTCCAAGTAGCATTTGTCAGCTCAAGTCCCTTGTCTCTCTCTCTCTTTACGGTTGTACACAA
>Dhingra_Pear_16_GATCAG_L001_R1_001_paired_trimmed_paired_merged_contig_55649 SUPPRESSOR OF npr1- CONSTITUTIVE 1-like
AGTTTTTCAGATTTAACGACACTAGCCCCTGAAGCCGTTCAATTGATGCAGGAAGCTCTCTGATAGATGTGCTATCCAAATCAAGGCTGGCTAATCTTTCCATATTTTCTAATATGTCTGGAAACACCTTAAACTTTGTACAACCAGAAAGAGAGAGATAATTTAGGGACTTGAGCTGACAAATGCTGCTTGTAAGACTCTCAAAGTCTTTGCTATACCGTAGCGTCAAGGTAGCAAGTCCCGTAAGACTATAAATTATGGATGGCAATTCTTCAATTGCAATCCCTGAAAACTTAAAATTTTCTTGGCCGAGAAAAACTTCTGCAACTAAAGTCCAATCTAAATGAAGCTCTGTTAGGTTCTCCGTAACTTTTAGAAACTCTGGTAAATTCCTCAGATTTGAGCAGCCAGAAACATTCAGGGCTTGAAGAGATCTCATATGAATGCTGCCTGGAAGAATCTTTAATCTTCTGCAATCCTTCAGGCTCAAGGTAACGAGTCCCGTAAAATTTTTGATGGACGAGGGCAGTTCTAAAATTGCAGTCTCATCTAAATTAAGCTCTAATAGGTTCATAACTTCAGGAATTTCTGAAAAATTATACAGATTGAAGCAGCTGGAAAAATTAAGGGTTCGAAGAGATCTCATACGAATGTTGCTTGGAAGACTATGAAGTTTCTTGCATTGCCTTAGACTCAAAATCTCAAGGTTTTGAAGAGATGAAATTGATGGGGCAAGGCCTTCAACAGATGTCTCATCCAAGCGAAGCTCTCTTAATCTTTCCATATTTCCGACATTTTCTGGAAAGGCCTTGAGC
>Dhingra_Pear_16_GATCAG_L001_R1_001_paired_trimmed_paired_merged_contig_56418 SUPPRESSOR OF npr1- CONSTITUTIVE 1-like	GO:0043531
CAGACCTTGAGCATATTGTATGACATGCCACGAAAGATCATCATAATCTATGGTGGATTGGTTTGTTCTGAAGGCGTACCGCGTAAAGAGTTCCAAAGCTCCAGCACCACTGAAATTCTTGGGCCTGTATATGTCATTGGCTCCGTTTAATAATTGCACATCTCTAGTTGTTATAATGATTCTACTTCCACCACCAAAAGAATGTTGCTTTACAATTAAGGCTTCAATTTGTTCTAATGTGTCTACATCGTCAACAACAAGAAGAACTTTTCTGTGACCAAATCTTTTTAACATCACCTGGAAACCTTTACTCGATATGTCGGAACTCCCCACTTTGCTGCCCGAGATACTTGATAAAAGTTGTGTCTGCACATGTAGTTCACCATGCTTCTTGAAACCCTCCTTGACATTTTCAAGAAAGCA
>Dhingra_Pear_16_GATCAG_L001_R1_001_paired_trimmed_paired_merged_contig_57086 SUPPRESSOR OF npr1- CONSTITUTIVE 1-like
TCCCAACAAGTATCTCCAGTTTAACCAATCTTAAACGTCTCAAATTTAAGGGCTGTCGGAGACTTGAAAAATTGCCTTCCACTCTCTGTTTTCGCTCTTTAGAAAAACTAGAACTCAGCCGCAGCGGTATATTGGAAATACCAGCAAGCATCAAACAAGCATCTCGGTTGTCTATGCTCGACTTACGCGGGTGCGATCAGCTTCA
>Dhingra_Pear_16_GATCAG_L001_R1_001_paired_trimmed_paired_merged_contig_57584 SUPPRESSOR OF npr1- CONSTITUTIVE 1-like
TTCAGATTCTATGGAGAATCTATCAGAGTTATATTTAGATGGGACTGCAATTAAAGAACTGCCTTTGTCAATTAGTAAACTCATGGGCCTTACTGTTTAGGGAATCTTCTTCTAGGGCTTGTTACGTTGAACCTAAGAGATTGCAAAAAACTCAAGTCTCCCAAGCAGCATTTGTGATCTCAAGTCTCCCAAGCAGCATTTGTGATCTCAAGTCCCTTCACTATTTTAGTCTTTCTGGTTGCCCAAAGTT
>Dhingra_Pear_16_GATCAG_L001_R1_001_paired_trimmed_paired_merged_contig_59903 SUPPRESSOR OF npr1- CONSTITUTIVE 1-like
ACATAGCACTGGGAGCTCTGGTATAGATTGAAGCTGATCGCACCAGCATAAGTTGAGCTTAGACAACCGAGAAGCTTGTTTGATGCTTGCTGGTATTTCCAATATACCGCTCCAGCTGAGTTCTAGTTCTTCTAAAGAGCGAAAACAGAGAGTGGAAGGCAATTTTTCAAGTCTCCAACAGCCGTTAAATTTGAGACGTTTAAGATTGGTTAAACTGGAGATACTTGTTGGGA
>Dhingra_Pear_16_GATCAG_L001_R1_001_paired_trimmed_paired_merged_contig_61424 SUPPRESSOR OF npr1- CONSTITUTIVE 1-like
AAGTACACTAATATTTTTGTGAAAGCTGACACAGACAGTATGGGAAAATCACTGGTGAACAAGCCCGCGGCGTATTTGTGAAATGGGGACTACCAAGAGGTAGTACTATTTTCTTTGTATTCATCTATTGGCTTGTGTTTTACAGGCACAGGTGCCATGTGGTTATTGAAGCTCTTTTCTTTTGTTTGTTTCTCTTCTATGTTAGCTGGTAACGAACTGATGCATCTTTGCAAAACTTGTACTATCCCCTGTCCCGGAGTTAAAGTTGTTTATTTTTCATCTTTTGGGTGGTGGATGATTGACAATGTTAAGTCGGTTGCATTTAGCTTGAATTCCTGAACATAACAGGCTAGATCGAGCATATTTTTGTGTGAGATGCTTTGCTGCTGGATGTCCATTCTTTGCATGATGTGTTGGTATTTTGATGTAAAAACTTCCATATGCCATAGATAGTTTTGTAGATATAAACATTTGTAATTGGGAGTAATTTTTTGCCGGACAATTGACATACAAACATCCATAAATACAATTAAATTGAGTCATATGTGAATGTGCAATCTTGATTGATAGAATGACTACCCATCCATCATGCCACATTATCTTGAAAGAGAACATGTCGTCGTTGCATATGACATTTCGAGCTGATAGTGCAGGCATGAACACTGTCCATGGTTACAGTTCTGCGCCTATATAGTATGACCACGAACATAACTTTTGGAAGCTATAAGTTCCCCTACCCTTAAATTTATGATCTTGTTTACATCTGTCAGTGGTTTTCAAAACGGCTTTTTAACCTCTGTTCAACCGATGTTCCGCTTACCAAAAATCTTCCATAAAATCTTCCATTGCCTCGGAGAACAGTGAATTCCATTGGAGCACAGGGAGAAACTTGACTGATAAGTGAAGCTCTTGAACCATTGTTCCACATAATTTTAAGCACCGCAAATCTTCCATTGACTCCAAGATCTCTGGGAAGTTTTCAAGTTTGGAGCACCAAGAGAGATCGAGTTCCTCGAGATATTTCAACTTACAAATGCTCTTTGGGATACTTGAAAGGCTTCTACAAAATCGTAGTTTAAGTATTTTGAGAGCAGGGAGAAACTCGACTGATGAGTGTAGCACTTGAACCGCTGTTCCACTTAAATTTAAAGACTTCAAATGTTCCATTGGCTCCAAGATCTCTGGGAAGTTTTCAAGTTTAGAGCACCAAGAGAGATTGAGTTCCTCGAGATATTTCAACTTACAAATGCTCTTTGGGATACT
>Dhingra_Pear_16_GATCAG_L001_R1_001_paired_trimmed_paired_merged_contig_63260 SUPPRESSOR OF npr1- CONSTITUTIVE 1-like
CTGGGTTCCTTCCCAAAGTTGGTCAATGAGACTATTTTGCATATCAAGTTCAACAAGATTTTTGAATTGAAAGTTGGATGGCAAAGACATAAGAGGGCATTTAAGCCAGGAGAGACACCTCAACTCAAGTAACTTGAAGTGCCCAATCAAGTGGTGTTTGCAGTAATCATGTTCAAAAATGGGGTCCTTATGACTGATCTTGAGAAGTCTTAGTTGAGTCATACTAACAAAAGTTTCAGCATTTAAGCATACCCCATCTAAGCACGACAAATCCAGGATTATGCTTTTAACTGCTTTTGTAGCC
>Dhingra_Pear_16_GATCAG_L001_R1_001_paired_trimmed_paired_merged_contig_64734 SUPPRESSOR OF npr1- CONSTITUTIVE 1-like
TAAGTATTGAATACTTCCTGGCATCTCTGGAAAGTACTTGAGACTCATGCAGAATGCAAGATTAAGATGAGTAAGCTTGTCAAGATGTTGAAAATACGATGGAATTTCAACCAAACTTCTACAGCCCATGAGATCTATTTTCACAATTTTTAGACTTCTAGAGAGATTTGGAACTTCAGTTAGATTTAAACAGTAAAGTAGATTAATCACTTGCAAGTTGACAAGTATCTGC
>Dhingra_Pear_16_GATCAG_L001_R1_001_paired_trimmed_paired_merged_contig_71667 SUPPRESSOR OF npr1- CONSTITUTIVE 1-like
TTCCAAAAACAGTTTGTACCAAAGCTGGTGGCAGGGGAATGGGAATGGAGAAACCGAAGTCTATGCTTTCTCCTCCCATTATGCACACGATGCACCAATATAGAGATAGACTTTCATTAACCTTCCTCCTCCGGCAATCTCACAAGTATTAACTCTACCATGAGCCAAAATCTATCCCAATATTCGTGCCTTGTGGAACTTTTGCTTTCCAAATTATTTGGTTTTTTTACCGCACGACGGAA
>Dhingra_Pear_16_GATCAG_L001_R1_001_paired_trimmed_paired_merged_contig_71718 SUPPRESSOR OF npr1- CONSTITUTIVE 1-like
TTATGGAGGAGCTATCAGAAATCAATTTATCCAGGTCAAAAATTAGAGAATTGCCCTCATCAATTTATAATCTTTGTGGGCTTCGTATTTTGAATCTAAGTGATTGCAAAGAACTTAAGAGTCTTCCAAGTAGCATTCATATGAAATATCTTGAAACGCTTAATCTTTTTGGATGCTCGAGTCTTGAGATGTTTCCCGAGATTTCAGAAGTTATGGAGGAACTATCGGAGCTTAATTTATCCAGGTCAA
>Dhingra_Pear_16_GATCAG_L001_R1_001_paired_trimmed_paired_merged_contig_73179 SUPPRESSOR OF npr1- CONSTITUTIVE 1-like
TTTCCAGAGATTTCAGATGTTATGGAGAAGCTATCAAAGCTTTATTTAGATGGGACTGCAATTAAAGAACTGCCTTCGTCAATTAATAAACTCACGGGCCTTACTGTTTTGGACCTACGAGGCTGTCGAGAACTCAAGAGCCTGCCGAGCAGCATTCATATGGGATCTCTTCGAACCCTTGATCTTTCTGGTTGCTCAAACTTTGAGAAGTTTCCAGA
>Dhingra_Pear_16_GATCAG_L001_R1_001_paired_trimmed_paired_merged_contig_74290 SUPPRESSOR OF npr1- CONSTITUTIVE 1-like
GAGGAGATCAGATATCCGGCCCAATAGAGGAAGATCTTCTTGCACGCCTTTCTTTGTCCCTTCATCATTGGAAGCCACAAAGTCCGGCAGTCAGTGACAGAGGAGATCAGATAGCCAACCCAATGGTTGAAGATCCTCGTACGAGCCTTTCTTTGTCTCTTGATCATTGGAAGCCACAGGGTCCGGCAGTCAGTGACAAAGGAGATCAGATGTCCGGCCCAATGGAGGAAGATCATCTTACGAGCCTTTCTTTGTCTCTTGATCATTGGAAGCCACAGGGTCCGGCAGTCAGTGACAGAGGAGATCAAATGTCCGGCCCAATGGAGGAAGATCTTC
>Dhingra_Pear_16_GATCAG_L001_R1_001_paired_trimmed_paired_merged_contig_76581 SUPPRESSOR OF npr1- CONSTITUTIVE 1-like
GCTGCTTGGAAGACTCTTAAGTTTCATGCAACCTAGTAGATTCAAATGACTCAACCCCGTGAGATTATTAATTGACATGGGCAGTTCTTTAATTTTTGACCCGGATAAATCAAGCTCTTTAACCCCTCAATACCTTCTGAAATCGAGGGAAACATCTCAAGACTGGAGCAGCGAGAAAGATTAAAGGTTTTCAGACATTTCATATGAATGCAGGAAAGACTCTTAAGTTCCTTGCAATTTTTTAGCTTGAAATGACTCAGCCCCGTGAGATTATTAATTGACAAGGGCAGTTCTTTAATTTTTGACCAGGATAAATTAAGCTCTTCTAACTCATCCATACCTTCTGAAATCTCTGGAAACATCTCAAGAC
>Dhingra_Pear_16_GATCAG_L001_R1_001_paired_trimmed_paired_merged_contig_77386 SUPPRESSOR OF npr1- CONSTITUTIVE 1-like
AAGACTCTTAAGTTCCTTGCAATCTCTCAGGTCCAATTTCTCCAATCTCGTGTTATTATTAATTGACGAGGGCAGTTCTTTAATTTTTGACCCGGACAAATTAAGCTGTGATAGTTCCTTCAATTCTGAAATCTCTGGAACCATCTCAAGACTCGAGCAGCCAGAAAGATTAAGTCTTTTGAGAGATTTCATACAAATGCT
>Dhingra_Pear_16_GATCAG_L001_R1_001_paired_trimmed_paired_merged_contig_79634 SUPPRESSOR OF npr1- CONSTITUTIVE 1-like
TGCTCCAGTCTTGAGATGTTTCCAGAGATTTCAGAAGGTATGGAGTTAGAAGAGCTTAATTTATCCTCGTCAAAAATTAAAGAATTGCCCTCGTCAATTCATAATCTCACGGGGTTGAGTCATTTGAACCTATCAGATTGCATGGAATTTAAGATTCTACCCAACAAAATTCGTATGACATCTCTCAAAACCTTTAATCTTTCTCACTGCTCCAGTCTTGAGATGTTTCCAGAGATTT
>Dhingra_Pear_16_GATCAG_L001_R1_001_paired_trimmed_paired_merged_contig_81300 SUPPRESSOR OF npr1- CONSTITUTIVE 1-like
CATCATCAGCATGTGCATCTTGGTCGCTTCTCTCCAGTGATGGTTATGTAGGAGGTGCCGTGCAACTTGAGCATTCACGGGAATGGTCAGGTGTCGTTTGGAGAGGCACAGGATTAAACGATCCAAACGCAATTGTAGTGGTATGCGTTGCGGCCGTGTCCTCAAGGTCGAGCTCAATTTGCCCTTGTTGTGCTAGCTTCATGATGAGTTCTTTAAGAACGAAGCACTTGCCAACAGGATGGCTCACAATACGATGGTACTTGCAGTACCTAGGATCGTTTGTGCGATTCATTTCTTCAGGACGCTTGCATTC
>Dhingra_Pear_16_GATCAG_L001_R1_001_paired_trimmed_paired_merged_contig_82614 SUPPRESSOR OF npr1- CONSTITUTIVE 1-like
ATTGGGCCGGATATCTGATCTCCTCTGTCACTGACTGTCGGACCCAGTAGCTGGAAGAGTGCTGGGAGATTCTCAGGACGAGTTTGAGGCTGAATATGACTGTCTGAACAAGTAGATGATGAATGATCAAGAGACAAAGAGAGGCGCGTAAGAGGATCTTCGTCCACTGGGTAGAGTACTGAGAGATTCTCATGACGAGTTTGAGGCTGAATATGATGGCCTG
>Dhingra_Pear_16_GATCAG_L001_R1_001_paired_trimmed_paired_merged_contig_84383 SUPPRESSOR OF npr1- CONSTITUTIVE 1-like
TTCCAGAGATTTCAGAAGGTATGGATGAGTTAGAAATCCTTAATTTATCCTGTTCAAAAATTAAAGAACTGCCCCTGTCAATTAATAATCTCACGGGGTTGAGTCATTTCAACCTAGATGATTGCAAGGAACTTAAGAGTCTTCCAAGCTGCATTCATATGAAATGTCTGAAAACCTTTGATCTTAATGGTTGCTGGAGTCTTGAGATGTTTCCATCGATTTCAGAAGGGATTGAGGGGTTAGAAAGGCTTGATTTACCACACTCAAAAATTAAAGAACTGTCCCCGTCAATTAATAATCTTACGAGGTTGAGTCATTTGAACCTACAAGATTGCAAGGAACTTAAGAGTCTTCCAAGCAGCATTCGTATGAAATCTCTCAAAACCCTTAATCTTTGTGGTTGCTGGAGTCTTGAGTTCTTTCCAGAGATTTCAGAAGTGATTGAGGGGTTACAAATTCTTCATTTATCCGGGTCAAAAATTAAGGAACTGCCCTCGTCAATTAATAATC
>Dhingra_Pear_16_GATCAG_L001_R1_001_paired_trimmed_paired_merged_contig_87439 SUPPRESSOR OF npr1- CONSTITUTIVE 1-like
TCAGAAGTTATAGACAAACTATTTGAACTTCATTTATCCGGGTCAAAAATTAAAGAGTTACCCTCGTCAATTAATAATCTCACGGGGTTGCGTCATTTGAACCTGAAAGACTGCAAGGAACTTAAGAGTCTTCCTCGCACCATTCGTTTGAAATCTCTCAAAACTCTTGATCTTTTTGGCTGCTCGAGTCTTGAGATGTTTTCAGACATTTCACTTATGATGAAACTATCAGAGCTTAATTTATCCAGGTCAAAAA
>Dhingra_Pear_16_GATCAG_L001_R1_001_paired_trimmed_paired_merged_contig_89806 SUPPRESSOR OF npr1- CONSTITUTIVE 1-like
AATTAATAATCTCACGGGGTTGAGTGATTTGTCCCTAGTAGATTGCAAGGAACTTAAGAGTCTTCCAAGTAGCATTCGTATGAAATGTCTCAAAACCCTTAATCTTTCCGGCTGCTCGAGTCTTGAGATATTTCCAGAGATTTCAGAAGTTATGGAGCATAATTTGTCCAGGTCAAAAATTAAAGAACTGCCCTCGTCAATTAATAATCTCACGGGGTTGAATCATTTGGTCCTAGAAGATTGCAAGGAACTTAAGAGTCTTCCAAGCAGCATTCGTATGAAATCTCTCAATACCCTTAATCTTTCCGGCTGCTCGAGTCTTGAGATGTTTCCAG
>Dhingra_Pear_16_GATCAG_L001_R1_001_paired_trimmed_paired_merged_contig_91807 SUPPRESSOR OF npr1- CONSTITUTIVE 1-like
ATTGACGAGGGCAGTTCTTTAATTTTTGACCCGGACAAATCAAGCAGAGAAAGTTCCTCCATCACTTCTGAAATCTCTGGAAACATCTCAAGACTCGAGCAGCCAGAAAGATTAAGTTTTTCAAGAGATTTCATACAAATGCTGGTTGGAAGACTCTTAAGTTCCTTGCAATCTTTCAGGTCCAATTTCCTCAATCTCGTGTGATTATTAATTGACGAGGGCAGTTCTT
>Dhingra_Pear_16_GATCAG_L001_R1_001_paired_trimmed_paired_merged_contig_91883 SUPPRESSOR OF npr1- CONSTITUTIVE 1-like
AAACAGAGAATCAAGGCTTAAAAGAAGCAGCTTTTTGTAAGATCAAGTTTGTGCTTTTGTATTCCGCACTGTGCTTTTCTCAACAAACAAATGAATCCAGATGAAAAAGTACTTCTACCTTGTAAACAGGTGAATAAAGCAGTTTCTTGCTTTCCCTTTTGAATGTATGAGGAACTTGTTCCACTTGTGCCTTATATAAGAGCCAACAATCTTGCTTCCACTTGCAACAAACGCATCACAAACTCCTTGGCAATTACAGAAACCAAGTTGCTCGTGATGGCGTCGGGAAAATTCATATTCATCGTAGCACAATTGTGTGAGCGAAGACCTT
>Dhingra_Pear_16_GATCAG_L001_R1_001_paired_trimmed_paired_merged_contig_92423 SUPPRESSOR OF npr1- CONSTITUTIVE 1-like
TGGTATTATTTAGTCAGGTTCACAAACTTCACGCTAAAGCAAAAACTGCTCCAACCATCTCGCCACCTGCTTCTACACATCGGGAACTCCTTCTCAACTAAGGTATTCCTTCTCTTCCTCTTTCTCCACCCCCACATCCGATTAGCATCAAGCAGATTTTGAATGGCAAACCAGAGGTGGCAGATCGAATCCAAGTCACGGTGTTCCTGTTGTGGAGAGACATTATCTGGGTTTTTGGCATAATTTTTATTTGATTTTGATGATGTTCAGTGATTAAACTCAAAACTGGAAATTTATTTCATCTGGGTTTTGGTTTCAATGGATTAAAAACTCAAAACTGGGTTTTTTTTATTTCACCTGCGTTTTT
>Dhingra_Pear_16_GATCAG_L001_R1_001_paired_trimmed_paired_merged_contig_92594 SUPPRESSOR OF npr1- CONSTITUTIVE 1-like
TCAAAAATTAAAGAACTGCCCTTGTCAATTAATAATCTCACGGGGTTGAGGCATTTGAACCTAGATTATTGCAAGGAACTTAAGTGTCTTCCAAGCAGCATTCGTATGAAATCTCTCAAAACCTTTAATCTTTCTGGCTGCTTCAGTCTTGAGATGTTTCCAGAGATTTCAGAAGTGATTGAGGGGTTAGAAGAGCTTGATTTATCCCGGTCAAAAATTAAAGAACTGCC
>Dhingra_Pear_16_GATCAG_L001_R1_001_paired_trimmed_paired_merged_contig_96156 SUPPRESSOR OF npr1- CONSTITUTIVE 1-like	GO:0016021	GO:0004222	GO:0006508
CAAACATGAATCACTAGATTCACTACAAGTGACATACCAAGAAATCTAACAGTAAGTATCAACAAGACCAATCCAACGGTATCACAGAGCATATAATGAAGCTTTCAGTAAGGTAACATTGGAGGTCACTACCATCTTTTCCGAGGAAGCATCAGTGATCAAGAATCTCATCCTCACGAGACCACTTTCCCTCCTGCGGAGCATCCTGCAGTGCCATCAAAGTATCCTTACCACCACCTTCATGCGCTGGCTC
>Dhingra_Pear_16_GATCAG_L001_R1_001_paired_trimmed_paired_merged_contig_36925 SUPPRESSOR OF PHYA-105 1 isoform X1 [Gossypium raimondii]	GO:0080008	GO:0004672	GO:0005524	GO:0006281	GO:0006468	GO:0010100	GO:0048608
TGTCAATGCATCCATCTGCCTTCGTTTCAGATATTCAATCACGTCAATGCACCGTATTGCAGCCGGAATAATCTGCCATCTTCTTCTCAACCCTCACAACTGCATCGAGGATCGGCTGCGCGCACAGACGCGAAAACTAAACTGATTTAAGGCAAGGAACCTTGACTACATCAAAATCAGTTGAAGCCAGATAGTTTTTGACATAGTTTTTCCAGCAAACACAGCTGATCCTTTGTTTGTTTGACATCTCGATCGTGTATGAGCATAAAGTGCATCCAC
>Dhingra_Pear_16_GATCAG_L001_R1_001_paired_trimmed_paired_merged_contig_72250 SUPPRESSOR OF PHYA-105 1 [Vitis vinifera]	GO:0080008	GO:0004672	GO:0005524	GO:0042802	GO:0006281	GO:0006468	GO:0009640	GO:0009658	GO:0010100	GO:0048575	GO:2000028
GACAAAAGACAATCAGAAATCATTTCAGCTGGGGGCGAAAAAAAGAGATTGTATATATCTTTGCAAAGCATTTAGAAGAGGCACAGTTTCTATTAAAATTTAAAGTTCCAAGCATTTAGACTGATATCTGTACATTTAATAATTTCTTTTACAGGTTGATTAGGTTCTATATAACTTGAGAAATTCTTTGATAACGCCGCTCATCTACCCTTGCCAACTTCTGTCCACTTTCATAATTAACTACTCCAGGTAACGCTCCGGGAAATCAGAGGAACCTTTTAGATAATATACAATGATCTTCAGTAACCTCCAGTTTTGGAGGCAGACCAGCTCAAACATCGCTGCTGTACCCGTGATTACATGAATGTCTGCATTCCATTCCACTCTGACATTAACGAATAGTACAAAAATGTCAGTATCAAGTTATCAACAGGTAGATTGTTTTCTTCATGAAGTTCCCTTGTCACAAGCAGCCCGTTAATTGATATCTTTTACAGTCCTATACGCATCCAGGGAGCGAATGGTTGGCTCTGTTGAATTTCTGTTCAGTGTAATCTTCAACCTGACCAGGTTCTGCTTCCAGTGCCATCCTAGCAGGACGTACAAATAAAAGAATTATGGGGACAGAAAAGATTCTTTAGATGATCGAGGGCGATTACTTTCAATCACACCATCTGCAATAATTTCAAAGTTCCACTTGAGTTGGCAGCAACAAGTATGTTAGACTTTCTTCTCCAACAGACACTGGAGACAAACTGCCCGCTGTAATCACCAACCTCCCTTCCAGAAACAGGATCAATTGATCCAAATTTGTGTGAAGTGATGGGCATCGGTAGACTTCTGTAATAACTATAAACCTCGTTAGTTTCTGATCCACATGCTATGTATCCATCCGAAACAGATAAACCCACGAAATTCTTCTCATTAGTGTGACCACTAAATGTTAAGCTGCAGGCATTGCGAGACAATCCGGTTGAGGTAGATTGGTTAAGATCCCAAAGCTTCAGAGTGTTGTCTGTAGATGCAGAAACAAGGGTTTCCGCATCTACAAACTTTACATAGCTAACAGCTTTTCCATGACCAGGTAAAGTGCACCAAGGGATTCTAGTATTCCGAAGATCATAGCCATAAATTTTGTAATCAGCGGATCCAAAAACCACGAGATT
>Dhingra_Pear_16_GATCAG_L001_R1_001_paired_trimmed_paired_merged_contig_11623 SUPPRESSOR OF GENE SILENCING 3-like	GO:0005783	GO:0005829	GO:0016788	GO:0009616	GO:0010025	GO:0010050	GO:0010267	GO:0035196
CTCATGTGCCACTCTCTCTCTCTCTTTCCTCCAACCAAATGCACTACTAACATCTAACCTTCAAAGTCATTTAGCAACTTCTTCCGGGAGGTGTGGGGAATACTTCTCCATGAGATGGGTTAATTTGGCATCAAAATCCTTCTCCAGTTCTACCTCTTCCTCCCAATGCCTCCGCTTCATTGCAGCTTTATTGTCTACATGAGCTTTCATCAGCATGTCCCGCTCTGCCACAAATTCTTCCATCTCTTTTTCTTGAGACTTGATGAAGTTTTCAATTTCCTCCGACCTGTATTTTTGTTCCTCTTCGGTTGAAGGGTTGAGATATGAGTGCTTCACCTTGTCACGTTCCTCCTGCTGCAGCCTCTCAAAATTTTCTTCCTTTGCATCCCTTGATTCATGAATTATCTTGATCTGGTCTTTGAAAAATTGTTCTTGCAGATACATCTCTTCCTTGTTCTCTTGGTGCTGCAACTTGGTCCTCTGTCTTACGATACGATTTTCCTCCGTCGTCTTCCTGAGCTTTTCACTCACTATACCAAGAGATTCCTCAAGGGCTTTTGCATGTCTCTGTTCCTTAGCAACCTTGTTCTTAAACCACATAAGCTGTTGGTTGTCCTCACTCATTTGCCTGATTTGGTTCACAACCATCTCCTGGTATGATCTCATCTCAAATTTCAGCTTAGATTTACCTTGAGAATGCTGGTTAAAACTGTCCATGTCTTCTTTCATTGCCATGTACCCATAGAGCTGTCGCTTCCCACCAGGATGAAATAAGACACGACGACGGTCCCATGCATCTCTATCAGTTCCTTGCTCTGTAAAATGCTTGTGAAGACGCTCAGCCTCCAAATAACCCCTTGCAGAGGCCTCAAAGATCAAAACGCTCATCCCACGGTGTCCTTGAGGACCATATGAGTGTCGAGCTCTCACAGCAGCATAAGAGCTGAAGTAGTCAAGAAGCTCCTGATTTCCCATGCCAATCCACTTGTCATCTTCATCCTGCTCAAGTTTAGTGTTTAAGATGACAACCATAGGAGGCCAGACAATTTCATGATCTTTTTCCTCATCTTTCAAACCTTTCCATTTACCAAACGCTTCACCAGCAGGTACAACTGTAGTTCCCTTCCTCCTCAACTCCTCATCCAAAAGCTCTGCAAGCTCTCTATGGAGCATTACCCTTTTTGATCCTTTTGTTTTGGCATGTGTCATCAGGGGCTGCAGGCCTCGGTACCAATCAATGGAACCAGGACCTCCTTGACATGCCGGACAGTGCCACTGCCTAGCAGGATCATTAATCTCATCA
>Dhingra_Pear_16_GATCAG_L001_R1_001_paired_trimmed_paired_merged_contig_11624 SUPPRESSOR OF GENE SILENCING 3-like	GO:0005655	GO:0005783	GO:0005829	GO:0004526	GO:0009616	GO:0010025	GO:0010050	GO:0010267	GO:0035196	GO:0090502
AGCTATGTGGCCCCACAACATGTGATTCCCCCTCCGCTGGACCACGGATGGAACTGGCAATCTAGAGCTGGTGTTACTCAACCCAAGGGTTCAGAAGATGTCCACAGAAAAGATGACAAGGACAGCGATGCGGCTGCTGCTGCCGCTGCCATTGATGATGATGATGACAACTCTGATGCTGTGGGTGATACCGACGATGAGCTATTCAGCGATGAGTTTGACTCGGATTCAAGTGAAAAGAGCCATGAAACTCGAAAAAATAGCAGATGGTTCAAGAAATTCTTTGAGATTTTGGATAGTTTAACTGTTGATGAGATTAATGATCCTGCTAGGCAGTGGCACTGTCCTGCATGTCAAGGGGGTCCTGGTTCCATTGACTGGTACCGAGGCCTGCAGCCCCTGATGACACATGCCAAAACAAAAGGATCAAAAAGGGTAATGCTCCATAGAGAGCTTGCAGAGCTTTTGGATGAAGAGTTGAGGAGGAAGGGAACTACAGTTATACCAGCTGGTGAAGCTTTTGGTAAATGGAAAGGTTTAAAAGATGAGGAAAAGGATCATGAAATTGTCTGGCCTCCTATGATTGTCATCATGAACACTAAACTTGAGCAGGATGACAATGACAAGTGGGTTGGCATGGGAAATCAGGAGCTTCTTGACTATTTCAGCCCTTATGCTGCTGCGAGAGCTCGACACTCATATGGTCCACAAGGACACCGCGGGATGAGCATTTTGATCTTTGAGGCCTCTGCAAGGGGTTATTTAGAGGCGGAGCGTCTGCACAAGCATTTTATAGAGCAAGGAACTGACAGAGATGCATGGGACCGTCGTCGTGTCTTATTTCAGTCTGGTGGGAAGCGACAGCTCTATGGGTACATGGCAGTGAAAGAAGACTTGGACATTTTTAACCAGCATTCTCAAGGTAAATCTAGGCTGAAATTTGAGATGAGATCGTACCAGGAGATGGTCGTGAACCAAATCAGGCAAATGAGTGAGGATAACCAACAGCTTATGTGGTTTAAGAACAGGGTTGCTAAGGAACAGAGGCATGCAAAGGCTCTTGAGGAATCTCTTGGTATAGTGAGTGAAAAGCTCAGGAAGACGACGGAGGAAAATCGCATCGTAAGACAGAGGACCAAATTGCAGCACAAAGAGAACCAGGAAGAGATGTATCTGCAAGAACAATTTTTCAAAGACCAGATCAAGATAATTCATGAATCAAGGGATGCAAAGGAAGAAAATTTTGAGAGGCTGCAGCAGGAGGAACGTGACAAGGTGAAGCACTCATATCTCAACCCTTCAAATGCCGAGGAACAAAAATACAGGTCGGAGGAAATTGAGAACTTCATCAAGTCTCAAGAAAAAGAGATGGAAGAATTTGTGGCAGAGCGGGACATGCTGATGAAAACTCATGATGACGATAAAGCTGCAATGAAGCGGAGGCATTGGGAGGAAGAAGTGGAACTGGAGAAGGATTTTGATGCCAAATTAACCCAGCTCATGGAGAAGTATTCCCCGCATCTCCCTGAAGAAATTTCGAATTGACTTTGAAGGTTAGATGTTTGCAGTGCATTTAGTTGGAGGAGAGAGAGTGGCACATCAGCTATAAGTCACCGAAAGTTTAGG
>Dhingra_Pear_16_GATCAG_L001_R1_001_paired_trimmed_paired_merged_contig_36466 SUPPRESSOR OF GENE SILENCING 3-like	GO:0031047
TAGCAGGATCATTAATCTCATCAGCAGTTAAACTATCCAAAATCTCAAAGAACTTCTTGAACCATCTGCTATTCTTTCGAGTTTCATGGCTCTTTTCACTTGAATCCGAGTCAAACTCATCACTGAACAGCTCATCGTCAGTATCACCCGCAGCATCAGAGTTGTCATCATCATCATTGGCAGCATCAGCAGCAGCCGCATCAC
>Dhingra_Pear_16_GATCAG_L001_R1_001_paired_trimmed_paired_merged_contig_36467 SUPPRESSOR OF GENE SILENCING 3-like
ACAATGGGGTGCTCAAAATTCTAATTCTAAAGCTTGGACACCGGTCGATGCTCAGAAGCCAATGCGGAACAATGGTGGATCAGGAAGGGGTGCCGGAAACTTCTGGCCTTCACAAACTTCTAATACGAGAAAACCAGCGGGAAGAGGAAATGCGATTCCCCCTCCACTGGACCATGGATGGAACTGGCAATCCAGAGCTGGTTTCACTCAACCCAGGGGTTCAGAAGATTTCCACGGAAAAGATGACAAGGACAGTGATGCGGCTGCTGCTGATGCTGC
>Dhingra_Pear_16_GATCAG_L001_R1_001_paired_trimmed_paired_merged_contig_44230 SUPPRESSOR OF GENE SILENCING 3-like	GO:0005655	GO:0044444	GO:0004526	GO:0035194	GO:0051607	GO:0070918	GO:0090502
ACTCCGCATACCTGGCTTCTGAGTATCAACCTGTGCCCAAGCCTTAGAATTAGAATTCTGAGGACCCCATTGTTTTGCAGCACTGCTTCCAGCTCTGTTCTTTGACTTCCTGGTAATTACCTCCCACTCTCCATCATCCTGGGCCGAGCCCAGGCTAACGTCTGCAACACCATGAGTCAACTGTTCAATCTTGGGGCTGCTGACTTCCAAGACATCTTTTCCCTTGAAATTTCCACCATTTCTTCTCGCACTCATCCTAGCAAACAAT
>Dhingra_Pear_16_GATCAG_L001_R1_001_paired_trimmed_paired_merged_contig_44410 SUPPRESSOR OF GENE SILENCING 3-like	GO:0031047
GTGATGCGGCTGCTGCTGATGCTGCAAATGATGATGATGACAACTCTGATGCTGCGGGTGATACCGACGATGAGCTGTTCAGTGATGAGTTTGACTCGGATTCAAGTGAAAAGAGCCATGAAACTCGAAAGAATAGCAGATGGTTCAAGAAATTCTTTGAGATTTTGGATAGTTTAACCGCTGATGAGATTAATGATCCTGCTA
>Dhingra_Pear_16_GATCAG_L001_R1_001_paired_trimmed_paired_merged_contig_39975 SUPPRESSOR OF GENE SILENCING 3 [Glycine soja]
CATCACTTGCATGGACATCTTCTAAATAACTATCATGTCTTTTCCAAACTCGGTGCTGTTTGTGAACACCACTTTTTATATCAGTGTGGTGCGGCTTATGCCTACTTAATGGACCAGACTTTCGATGACCCTTTATATATCGATCACCTTGTTTATAGAATCTGACTGAATGCCTTTGCGCATTTTCAAAAGAGTGTTGAGATGGCAACCAATCATCATATTCATATTCATCATGACGGCGCCCAACAAATACCCTCTTAGCCTTACTGTATCTATCATGATCAAATCCAGCTGATGCAGATGTACAGAAACTGCCTACATCTCCATCATTCCACTCTTCACCACTATCATATAAATCTTGGAATTCTCTAGATGCCCACTTACTAGACATAATAGTTCTAGGATTATGTGTACTCATATGTTCTTCAGTAGCATAGTTTCTTTTGAGCATCCTATCTGATGGTTCATATATTCCAAGCTCCTCCCTCATAATCTGCATTCCAGCAGGATGTCCACGCATTTCTGACTCATATTTTGATACAGGAGACAGCCTGTCCTGATACTTCAGATTCACATCTCTTTCAAAACCATAATCTTCTTTTGGATGTGCGACCTGAAAATCTTGGGATGCCCCGAAATGGGATAGTTCATAATCTTGTGGATTTCTCCTTCCTAAATTGACATGTGTGCGTCCTGAACCTGAATATTCCGCACCGTGCTTTGATGTCTCTGATACTCTTCTTGAATCAGGGTANNNNNNNNNNNNTAAACCATTCGAGTATGATCATAGTCAAGTTGAGGTCGTGGAGGCATCATTTTATGTAAGTCATCAGATGGATATCCACGATCATCAACTGGCATGCCCCTTGATTTGGGAAAACAATAATCATCATGCTCACCTCTAGTAGGACTATAACTCTGGTAACTTGCCAGACTCCTCTTGCCAGAATCAGGATCTCTAGAATAATCTGCTGGTGGCCTTTGCCTATATGCATTAATCGAGGACTCTATAAACTTCCGGCTGCTACTTGAATACTCATCCATAGAAGGTAAGTGACGGCCACCTCGGTAGGAATCTTGAAAGTCACTCCTTATGTCTGTGGAGGTTCTAGCATGAAAATCCGTATTAAGAGCACTTGACATCATTGGGTACAAACCATCCCTTGAAGTAAGAATGGGTTTCTCTCCTTTGTAGGATTCTGTCACTGGTAATCTATCCAAAGCAACAGGATCCGTATACTGAGGCCTTTCTTGCTGAAAATGGCGTACATTCATAATCCGTGATGATGATGGTAGGTGTTCACTGCCTTCTGCAGGGGTTGTCACAGGATGCAGGTCTGGAGGTGGCCAATATGTTCCTAGTACAGTGTTATCTTGGATAAGTGCGGGTTCTGATCCTCTTACCGCACCATCTTCCACATGCATTGATTTTTTACTCAATGCCTCATGTGTACCGCCAACTGACAATCTGCTTCCATTCAATTCCTCATTACTGATTCTAGAGTCATTATTCTCAGACCCGTAAACTCGTCTATTATTTGAATCGTCATTCACACTATATATTGCAGGCTCAGCCAATCCAGTTCTGTGTTGTAACTCCAAAGGAACAGGTGCAACTAGAGGTGGCGAATAATTCCTAGGCAAAACCCCGACTCCCTCATCAAAATGTGGCCTTTTCCGCATGTCACCAAAAGGCTGCAGTGGCGACCTGGATCTTGACCTCCGCCTCACCCGATCAGTCATTCCACCACCCAAATGCCAACCATAGTCCCTCCTTTCAACAGAATCAGTCCTTTGACTCAAACCCACATCCCCTGGCAATCCCCGAGGGCTCAAATTCCTCCCAATAGACTGATCAGCTGCCTCGAGTCGCATATTACTCCTCCTACCACTATTACTATACGGGTCAGGACCCAATTCAAATCGGTGGGGGGCATGTAATCTAGAAGCTGGAGATTTTTTATTGAAATTTTCATGCTTCCCAGAATGCATTTTGAGATTCACAGCTAAAAATCCTCAAATTTCTATGTCATATAATTGAAAAAAATATGATAATAAGAGCTCGAAAACCCTAACCCTAGTAACCCATCCAATCACAGTGCAAATGGGAAACCCCTAACCAGAAAAACATTCATATTATTCGACCAGAGATCACCGAACGGAAATTGAA
>Dhingra_Pear_16_GATCAG_L001_R1_001_paired_trimmed_paired_merged_contig_11538 SUPPRESSOR OF FRI 4-like	GO:0046983	GO:0050789
GGACCACCAGTGTTTGGACCAGATGAATAAGAGTGTGAATTAACACCTTGATAAGCATCTGTTGAGCCTTTAACTTCAGCTGGAGAACTAAAGGGAACACTGGTTGAAAGCAAAGGAGGAGAAAAGGGAGAACTTTGTGTTGGTACATTATTTATACCAACAACAGGAAACAAGGGTTGTGATACAGGAGCAGGAGGCATGGATGTAGTAAGCCCAGGAGGAGCTACATGTGGAGGCAGAGGTCCGGGGATT
>Dhingra_Pear_16_GATCAG_L001_R1_001_paired_trimmed_paired_merged_contig_11539 SUPPRESSOR OF FRI 4-like	GO:0005634	GO:0003677	GO:0003700	GO:0042803	GO:0046872	GO:0046982	GO:0006355	GO:0009910
GAGAGAGAGAGAGAGAGAGGAAGACAAGGAGGAGAAGAACCAGAGGAGAGGAGGAAGAAGAGGGGTTGCAGAAGGAGGGTAGAGGGGGAAGAAGGGAAATATGGGAAAGAAGAAGAAGAGAGTGGCGTCGAAGGTGTGGTGCTACTACTGCGATAGAGAGTTCGACGATGAGAAGATACTGGTGCAGCACCAGAAAGCCAAGCATTTTAAGTGCCATGTCTGCCACAAGAAGCTCTCCACCGCCGGTGGCATGGCCATTCACGTCCTCCAGGTCCACAAAGAGAGCGTCACCAAAGTTCCCAATGCGAAGGCTGACAGGGAGTCGACGGATATTGAAATATATGGGATGCAAGGAATCCCACCTCACGTCTTGGCTGCACATTATGGAGAGGAAGATGAAGACGGTCCATCAAAAGTAGCTAAAGT
>Dhingra_Pear_16_GATCAG_L001_R1_001_paired_trimmed_paired_merged_contig_11540 SUPPRESSOR OF FRI 4-like	GO:0005634	GO:0003677	GO:0003700	GO:0042803	GO:0046872	GO:0046982	GO:0006355	GO:0009910
CAAAAACCCAAATACCAAAACCAAAGGCTCTCAGAGAGAGAGAGAGAGAGAGAGAGCCGCAGAAGGAGGGCAAAGGGGTAGAAGGGCAGTATGGGAAAGAAGAAGAAGAGAGTGGCGTCGAAGGTGTGGTGCTACTACTGCGATAGAGAATTCGACGATGAGAAGATACTGGTGCAGCACCAGAAAGCCAAGCACTTCAAGTGCCATGTCTGCCATAAGAAGCTCTCCACTGCCGGCGGCATGGCTATTCACGTCCTCCAGGTCCACAAAGAGAGCGTCACCAAGGTTCCCAATGCGAAGGATGGCAGGGAGTCAACGGATATTGAAATTTATGGGATGCAAGGAATCCCACCTGACGTCTTGGCTGCACATTATGGAGAGGAAGAGGAAGACGGTCCATCAAAAGTAGCTAAAGTAGACATCCCAACAACCCAGTTTGTTGGTGGTATGGTGCCAGGTTCGATGGGGATTGCATATCCTCCCCAACCACCTTTGGGTGCAATGCGGCCAATGTACAGTTCTGCAGTTCCAGTGCCTCCGAATGCTTGGCAAGTTCCACCTCGTCCCCAGCCATGGTATCCACAGCCTCCATCAGTCTCAGTACCTCCTTCCTCATTGGGTTATGTGCAGCAGCCATTGTTTCCTGTGCACAATGGGAGACCACCTCTACCATCAACAACCACCCCTGGACTTCTGCCTCCGCATATAGCACCTCCTGGCCTTCCTACATCCATGCCTCCTGTTCCTGTATCACAACCCCTATTTCCTGTTGTTGGTATAAATAATGTACCAACTCAAAGTTCTCCCTTTTCCGCTCCCATGCTTTCAACAAGTATTCCTTTAAATTCTCCAGCTGAAATTAAAGGACCAACGGATGCTTATCAAGGTGTTAATTCACACTCTTATGCATCTGGTCCAAACACTGGTGGTCCATCAATTGGACCACCCCCTGTTATTGCAAACAAAGCTCCTGCTCCCCAGCCAGCTGCTAATGAGGTGTATCTAGTTTGGGATGATGAAGCTATGTCCATGGAGGAAAGAAGAATGTCCTTAGTGAAATATCAGGTTCATGATGAAACTAGCCAGGTAAGTCATACTACCTCTTTAACTTACGGGGTTGCATTGCTCTAACCAACTAGGTAGGCTTTACGTTCTGTCTTTTCAGACTGGATTGTTTACCAATTGTTTCCTGATTAGAGAGGTATTTGTGTACTGTATGAGTTTGAACTCTTTCTTTTGAAAACAAACAAATTAAGAAAGAACATGCGAACCTTTTAATCATCCATCTTTCTGCTTTCCAACCCAATTGGTTGATGGGCATGCTGTTTTGTTTATACTGCCATTCTCCGGTTTCCACGCAACTGCATCAAAAGATTCAAGTAGGTATTTACATTATATTTTGCTGTTAGTATTTACAATTTTGACAAGCTTGCTGCAATGGGATCAAGGATTCTCCTACCTAGCATCGTACTCAGTTAAGTACGGAATGTATATATTTGCTCTTTTAAAATTTGGATTTATCTGTTGTTCACTCTCCCCATGCTTTCTTTTGCGGTGTTGGGGTTCGAGTGAAACAATGTTGAGACCAATAAATTTTTTTTTATAATTGTAGCAACGTTATTTTATCGTTGAACAGTGATACCAGACTTGGCCCAGGTCAGATTCTTTCATTAAGTTTGGCATCTCCGGTTAGATCATAGGACCAGTTTACTTATCTGGCTTTAACCAAATGAATTATGCCCACGGTCCCTCTCTGATGATCTCATTGTGGTTTTGTTTTTCAGATGAGTTCAATCGATGCAGCCA
>Dhingra_Pear_16_GATCAG_L001_R1_001_paired_trimmed_paired_merged_contig_13895 SUPPRESSOR OF FRI 4-like	GO:0005634	GO:0003677	GO:0003700	GO:0042803	GO:0046872	GO:0046982	GO:0006355	GO:0009910
ACTTAACTGAGTACGATGCTAGATAGGAGAATCCTTGAGCCCATAGAAGCAAGCTTGTCAAAATTGTAATCACTAACTAACAGCAAAATTATTGTAAATACCTACTTGAACCTTTTGATGCAGTTGCGTGGAAACCGGAGAATGGCAGTATAAACAAAACAGCATGCCCATCAACCAATTGGGTTGAAAAGCAGAAAGACAGACGATTAAAGGTTCACATGTTCTTTGTTAATTTGTTTCGTTTCAAAAGTAAAAGTTCAAATTCATACAGTAAATACCTCTCTAATCAGGAAACAATTGGTAAACAACCCAATCTGAAAAGCCTGAACATAAAGCCTACCTAGCTGGTTAGAGCAATGCAACTCCGTAAATTAAAGAGGTAGTATGACTTACCTGGCTAGTTTCATCATGCACCTGATACTTTGCCAATGACATTCTTCTTTCCTCCATGGACATAGCCTCATCATCCCAAACTAGATACACCTCATTAGCAGCTGGCTGGGGAGCAGGAGCTTTGTTTGCAATTACAGGGGGTGGTCCAATTGATGGACCACCAGTGTTTGGACCAGATGCATAAGAGTGTGAATTAACACCTTGATAAGCATCTGTTGAGCCTTTAACTTCAGCTGGAGAACTAAAGGGAACACTGGTTGAAAGCAAAGGAGGAGAAAAGGGAGAACTTTGTGTTGGTACATTATTTATACCAACAACAGGAAACAGGGGTTGTGATACAGGAGCAGGAGGCATGGATGTAGTAAGCCCAGGAGGAGCTATATGTGGAGGCAGAGGTCCGGGGATT
>Dhingra_Pear_16_GATCAG_L001_R1_001_paired_trimmed_paired_merged_contig_43190 SUPPRESSOR OF FRI 4-like
TCATAAATAATACCAAGCAAGTTACTAACCACATTTGAAATATTAAGTCAACTGAAGAATATTGTCGATGAACAAAATGGAATCCTTTAAATATCCCTAATCCTAAAAAGTTTGCAACAAAATCTATGGGGAGTATGAAAAAGAATATGAAAGTTACATTATAACTTGACATTTTTGCTCTTCTACTTCACGTTCTTGCAAAGAATACAACACGAATCTATGACTGGTTAGTCCTGTAAACCGCCCTTCACTTCGAATAAACTCTGCAGGACATGGAGCGTGCATCGGCATGAGATTCCAAAGGCGCAAACACTGTCATCGTCGTCCCATTGCTGCTATTTGATCTAAAATGCCATTCGACCAGCAAGCCTGCCCTCCATAATCCTTCTGTCTATGGCTGCATCAATTGAACTCATCTGAAAAAGAAAACCGCAATGAGATCATCAGAGAGGGACCGTGTGCATGATTCACTTGGTTAAGCCAGATAAAATGGATTGGTCCTATGATCTAACCGAAGAGATACAAAACTTTATGAAAGAATCTGACCTGGCCAAGTCTGGTTTCACTGTTCAATGATAAAATAATGTTGCTACAATTAACAAAAAATTTGTTGGTCTTGACATTGTTTCACTTGAACCCCCACACCGCAAAAGAAAGAATGGGGAGAGTGAACAATGGATAAATGTAACTTTTAAATGAGCAAATATATACATTCCGAACTTAACTGAGTACGATGCTAGATA
>Dhingra_Pear_16_GATCAG_L001_R1_001_paired_trimmed_paired_merged_contig_31102 SUPPRESSOR OF FRI 4 isoform X2
TATAAAAAAGCCATATAATAACTTCGTGATCTATAAATAAACCGAAGAATACCGTCGAAGCACCGGAGAAGAATGAAAAAAAATTACATTAACGCTTAAAAATTTGCTCTTCTACTTCACGCTCTTGCAAAGAATACAAACACGAATCTATGACTGGTTAGTAGTCTGGTAAACCGCCTTTCACTTCATATAAACTTTGCCGGACATGAAGCGTGCATCAGCATGAAATTCCGAGGTCCACACGTCATCATGAGATTCCGAAGGCGCATACATTGTCATCATCGTCCCATTGCTGCTGTTTGATCTAAAATGCCATTCGACCAGCAAGCCGGCTCTCCAAAATCCTTCTGTCTATGGCTGCATCGATTGAACTCATCTG
>Dhingra_Pear_16_GATCAG_L001_R1_001_paired_trimmed_paired_merged_contig_88586 SUN domain-containing ossification factor isoform X2
TCTAAGCGACTTCCGCGCCTCTCAACGGCAAAGAGCGCTTTCCGCAAACAATTTGCCCACAAAAAGCAGACAAGGACTTTTCCCGATTCCAATTCCTGAGGAAATCCCCCATTCTCTCTCTCTGCCATGGCTTTTGATGAAACAGAAAGACCCACCAAAACCCTCCAACCCAAAGGCCATTTTTGCACAGATGAGAGATGAAGAAGCCCCGGAACGGCTCCTTTTATATCAAAACCCAAACCAGAGACCACCACACCAGCATTGACGGCTTCCATTTTCAGAAAAGCAGCAGTGGAGGAGAAAGCTGCA
>Dhingra_Pear_16_GATCAG_L001_R1_001_paired_trimmed_paired_merged_contig_50899 SUN domain-containing 2-like	GO:0005635	GO:0016021	GO:0043495	GO:0006998
ACCAAATATGGCTCTGAATGCTTCACAATGGAAGCCCCACCAGTGGCCAAAGCATAATCCACCCTGCCAAGCCCATCCGCCGCGTGCTTCTCTATTTCTTTCTCAACCACATTCCTCGCATAGGCCCTTATGTCATCCAAAGTCGCACCCAATCCGCCATCTTCGCTGCTCTTCACCTTCTTCTTCAAATCCTCATACACCTTTTCAAACTCTTGCTTCGACAACCACTCCACGCTCCTCAAATCGCCCACCGACCTCTCCAACCCTTCACCTTTTGCCTCCAATTTCTTCAACTCACTCTCCAACGCAACCCCTTTATCCTCTATCTTCTTCTCCATTTCTTTCCTCAACCCTCCGACCTCGCTCTCGATCTTCCGGTCCACAACCTCCACCTGAACCTGAACCATCTTTGTAGTGGTCTTCATAAACGCTTCGACCTCCGCTATTCGGCCTTCCAAGTCCGTAAACGCCATGGGAACCCCAACCCCAGACCCCAGAGCGAGTCTCCTGACAATCTGAAACAAACCCAGAATCAGAACAAGCAGAATGAAGTTTTTGGAGAAGATTCGGAGGACGGTGACCCATCGAGGCTTGGGATCAGCGGCTAGGGTTTTGCGAGAGCGGCGACTGGACGGCGGCGAAATGGTGGAATTGGG
>Dhingra_Pear_16_GATCAG_L001_R1_001_paired_trimmed_paired_merged_contig_5570 SUN domain-containing 2-like	GO:0005635	GO:0016021	GO:0043495	GO:0006998
GATCTGTCATAAGCAACGCTCTTTGCAACATGTTCCAGAGTGATAGCCTCGGGAATGATGGCAGTCCGCAGCTTAATCTGGACAAATCCATTACTCCCCTTCAAGGGAAAACAATGGCCAGGCTCCCCAAAACTGGGTTTCAACATCTTGTCAGCATCGCCATGAACCCCATTTTTGGTACTCTTCAAGAACCAATTGCCCCCTTTCCCCACCAAATATGGCTCTGAATGCTTCACAACGGAAGCCCCACCAGTGGCCAAAGCATAATCCACCCTGCCAAGTCCATCCGCTGCGTGCTTCTCTATCTCTTTCTCAACCACATTCCTCGCATAGGCCCTTATGTCATCCAAAGTTGCACCCAATTCACTATCTTCGCTGCCCTTCACCTTCTTCTTCAAATCCTCAAACACCCTTTCAAACTCTTGCTTCGACAACCACTCCACGCTCCTCAAATCGCTCACCGACCTCTCCAACCCTTCATTCTTGGCCTCCAATTTCCTCAACTCACCCTCCAATGCAACCCCTTTATCCTCTATCTTCTTCTCTATTTCTCTCCTCAATCCTCCAACCTCGCTCTCAATCTTCCGGTCCACAACCTCCACTTGAACCTGAACCATCTTTGTAGTGGTCTTCATAAACGCTTCCACCTCCGCTATTCGGCCTTCCAAATCCGAAAACGCCATGGGAACCCCAACCCCAGGCCCAAGAGCCAGTCTCCTGACAATCTGAAACAAACCCACAATCAGAACAAGCAGAATTAAGTTTTTGGAAAAGATTCGGAGGACGGTGACCCATCGAGGCTTGGGATCAGCGTCTAGGGTTTTGCGAGAGCGGCGATTGGAAGGCGGCGAAATGGTGGAATTGGGGCCGGTTTTCTTGGGTTGTGCGGACCGGTCAAGACCCGGTTCGCCTCTGATGGAGTGGTGGCTGAGATCTTTGGAATTGGTGGCGGTGTCGTCGGCTTTGTGGGTTTGGGGTTCGGCGGAGACAAGCTCGATGTTGGATGTCTTCTTATCGACGGCCACGACGTGTCGCCGCCGAGTCGTCACCGGGTTCGCCGTTATTGAAACGGTCGACGCCGACATTGGATTTGAGAGTTGGGTTTTCTTGGATTAGATTAAAAAAAACTTGAATTGAAAAGTTGAGGATTGAAAACGAGGGAAAATGGGGGAACGCAAAAATTTAGAAGATAAAGGGGGAATTTTGGGTTTGATTTGAAATGATTGAGCCAATTAGAGATCGAGCGATCTGAAAGAAATTTAAGAATTAAAAGAATGAGAAATTAGGAGTTTGGGCGAACCGCCGCGACGGTTTTGGGCGAATTGGTTGATTGAATCTCTCTCTCGACTGGCAAGTTTCGGATATGAGTTTGTTAAAACTTTTTTTTTTTGTTGTGTGTGTAGGAGATTATAGTGCTGCTGTTCGGAAATGGGTT
>Dhingra_Pear_16_GATCAG_L001_R1_001_paired_trimmed_paired_merged_contig_55924 SUN domain-containing 2-like	GO:0016021
CCGGTTTTCTTGGGTTGAGCGGACCGGTCAAGACCCGGTTCGCCTCTGATGGAGTGGTGGCTCAGATCTTTAGAATTGGTAGCGGTGTCGTCGGCTTTGTGGGTTTGGGGTTCGGCGGAGACAAGCTCGATGTTGGAGGACTTCTTATCGACGGCCACGACGGGTCGCCGCCGGGTCGTCGCCGGGTTCGCCGTTATTGAAACGGTCGACGCGGACATTGGATTTGAGATTCGGGTTTTGCTGGATTAGATACAAAAATTTGAATTGAAA
>Dhingra_Pear_16_GATCAG_L001_R1_001_paired_trimmed_paired_merged_contig_84400 SUN domain-containing 2-like	GO:0016021
CCGGTTTTCTTGGGTTGAGCGGACCGGTCAAGACCCGGTTCGCCTCTGATGGAGTGGTGGCTCAGATCTTTAGAATTGGTAGCGGCGTCGTCGGCTTTGTGGGTTTGGGGTTCGGCGGAGACAAGTTCGATGTTGGAGGACTTCTTATCGACGGCCACGACGGGTCGCCGCCGGGTCGTCGCCGGGTTCGCCGTTATTGAAACGGTCGACGCGGACATTGGATTTGAGATTCGGGTTTTGCTGGATTAGATACAAAAATTTGAATTGAAAAGTTGAGGAATGAAAACGAGGGAAAACGGGGGAAAGCGAAAATTAGAAGATAAAAGGGGAATTTTGGGTTTGATTTGAAAACGATTTAGGAGTGAGGAGATTGGAGATTGGAGGCCAAGCGATCTGAAAGAAAATTAAAAATAAAATAGTGGGGAAGTTGCGCGATCCAGAGCGACGGTTTTGGGCGGTCCAGTTCTTACTTTG
>Dhingra_Pear_16_GATCAG_L001_R1_001_paired_trimmed_paired_merged_contig_12919 SUN domain-containing 2 isoform X1	GO:0016021
AATTGTGATTCATCGATAAATAGAACGACATATAAACTTCTTTCTTTTTCTACAACACCCTTTCTTTCTATTATACCAAAAAACAAATCTAGATTAAAAAGTGGCCAAAAACCTAATGCTAAAGCTGGATTTGCACTAGAAGAAAATTAAGAGGAATTTCTAACTATAGATTGAAGTGATGAATATTGTCATACTGCTGCTAATAATCATCAAAACCCAACCCCTTTTTTTCCCGCATGCATTCTCAGGCCGAGACTGAGACGACGACGAGGAGGCTCCTCTGAAAAATGTCAAAACTTCAAATGAAACTAGTATCAGAATTGCAAAGCACAAAAAGAAAAGACTGACTGCTAGAACCGCAAGCTCTTTGCTTTCGAGGCTCGCTTGATCCTTCACAACCTTTTCAGAATCTAATCTTAACATGTCATTTTCCCTGGCCAATACATTCACTTGAGATGAGACAACAGCTTTCCATGATTCAAGGTCGGTAATGCTGTTTTCCGCAATTTCCTTCCATTGCAAGAGATCTTTAATCTCTGTTTTGCTTTCATCCAGAAGTAATGATATTCTCAACAGCTCTTTACCAACCTCCGGCAAGATACCCCCTTGTCTTCGATTTAATTCTTTGATATACTCCTCCAGCACAGCTAAGTTCAGCTCGAGTGACCTCACTTTTTGCATCAAAATCTTCAGAACTGAGTCACTAGGAATTCTTCCATTCGGCTGCTGTCTAACCTTCATAACTGGCTCTGGAATCTTGCTTGCAGTTACCGGATAGTTGGTAATGTCTACATTGACTTTTTGTGGATCTTCAACAGTTTCTGTCCCTACACTAGCTGTTTGAACCCCAGTTTGACCAACACTACTTGTTTTCCAGTCAGTTGAACCAACCTCTTCTTTTGGAGAGGATTTTACAGTTGAATTAGGCTCTGGCAATTTATTGGCTGCAGGTTCTGCAGATGCCACAATCAGATCTTCAAGCATCCGCTCAAATGCGTTAATCCCATACACCTCTAGAACACTTAATGTGCAATAAAACTCTGACCCGTAGTGACTTAGTAAATCTAACTTCAAGTATCTTACCCATTTGGGTTCAGACAGCTTAAAGGTCTGAGCATGCTTGACATTAGCAGCAACAAAGTTTCCCAATGGCGACCACGCTTCTGCCGGATAGCTTAAGCTTCCAGACAATTCAAATTCCTTGAAGTTAGAAGAGTAGTGCTCAAAGTTTGCAATCTTGACAGCATCTACCAGAGTCTCTTCTGCAAGCTCAACTATAACAAACTTTCCCCCAACGGAGCAAGGGTTTCTAAGGTACTTATCGTGATCCTTTCCCAATATGTTGCTTGCTCCTTTTGCTTCTTTATTGTGAGCCACCGCTTTTGCACCCTTGGATGCAGAGGCATAGTTGTACTCTGTTCCATCAGATTCAAGCCCGTGGGTTATGTTAACTAGCTGACTAGGGATATCCTGACCTTTTTCCTGCTTTGTTATGTTTCGAAATTCGTCAAAATTGAGATAGGAGGGATGAGAAGTTCTTCCATTCAGTTGTCCTGAATGATTTGTTTTGTGATCTTGTGCTTGATGTAGTTCACAAACCAAATCAGCATAGCCTAAAATACTCCAAACTAATCTATTCGTCTGTGGAAGTGAGTACTTGGAAATTGCATAGTTGTCACAAACTCCAGAATTGTAACAGTTTTGAGATGAAGTAAAATCTAATACCATTCCATTTGTCTGTTTTCCGCTTCCATTTTCTATAAATGAGCATGCATCGTCACCGTGCTTACCATTGTGAACACTAGGACAATGTGTAGATCTGTTATCAGGAGCTGAGTTCCCTCCATTGCCATGGCCGAGACCAAGCCTAGAGTAGAACAGGAAAACAAGGCACCAGAGAGAGAAGATCAAAGAGAGAGAAAGCTCGTAGAAGCTCTTGCTCTTGTTGTTGTAGCATTTCTTGCTTTTGCTTT
>Dhingra_Pear_16_GATCAG_L001_R1_001_paired_trimmed_paired_merged_contig_41415 SUN domain-containing 2	GO:0016021
GCGACACTCTTTGCAACATGTTCCAGAGTGATAGCCTCGGGAATGATCTTAGTCCGCAGCTTAATCTGGACAAACCCACTAGTCCCTTTCAAGGGAAAACAATGGCCAGGCTCTCCAAAACTGGGTCTCAACATCCTATCAGCATCACCGTGAACCCCATTTTTCGTACTCTTCGAGAACCAATTGCTCCCTTTCCCCACCAAATATGGCTCTGAATGCTTCACAATGGAAGCCCCACCAGTGGCCAAAGCATAATCCACCCTGCCAAGCCCATCCGCCGCGTGCTTCTCTATTTCTTTCTCAACCACATTCCTCGCA
>Dhingra_Pear_16_GATCAG_L001_R1_001_paired_trimmed_paired_merged_contig_26430 SUMO-conjugating enzyme UBC9-A-like isoform X1 [Elaeis guineensis]
AAGCAACATGCAGTTCACACATATATTGCCTCTGAAGTTAAGACGACAAAATATGTCCTGCAGGCCAGCCGCCTGTTTTAGCAGTTAACAAAAAACATTAAAAGTATTCCGTTTTTGTTTCAGCAGCTAAGCTTTCAAGCACTAATGTTCAAAGAAAAAAAAATGCAGGACGCCTATTTCCGTAAGAAACAGAAGCAAGATGCAGTCCACACATATTTTGCCCTTGCGGTTAAGGTGGCAAAATATATGGCCTATAGGCCTGGCACCTGTTTCAGCAGTAAACAAAAAACAAAAAAACTGTTCCATTGTTGTTTCAGCAAGTTTTCAAGCACACAGTAACTCCAAGAAAACAGAATGTTGGAAGATATAAAAACAATGCTAATTTCAAGCATAAACTATCTCTGAAAAATTAATACCTCAAGTTTGTTTTCCCAATCTACGCCATAAATATTACTTGAAATTGAACCAGCCTTAACAAATACACCCAAAATTAAAATTAGTAATAAGAAACTAAAATAAAAGCAAAAAAAATTGAAAATTGATAGGACTTACGAATGCCTATCTTTTCTTCCTTCCAGAAAACTACTCAAGAAACAATGAGATAAAGGGTTCCAAAAATAAGAAATATAAGCATTTTTCCAACTTACTGCGTCTCCTACCGAAAATGTGAAATATTAATGTTGCATAATAGAAGAGAAAACAACAGTAGATTTCTTTTATGCACTGCATTTTTCCAACTTACCCCAATATAACAGCTTTCCACAACATTATATTGTTATCCTGTGGCGCCCCACTAATCCCTGCAGGCGGGTCCTGTT
>Dhingra_Pear_16_GATCAG_L001_R1_001_paired_trimmed_paired_merged_contig_54301 SUMO-conjugating enzyme UBC9-A-like isoform X1 [Elaeis guineensis]	GO:0005737	GO:0005524	GO:0016874	GO:0031625	GO:0061630	GO:0000209	GO:0006281	GO:0016574	GO:0043161
TGAACGTACCGAGCATGCTGTCCAAGCCTAAACTTCATGCCAAAGAAGCTCCATAAGAGTAGTAGCATCCTCCTGATTGCATGCATCAAAAGCATTGCAACCGTAAATCCTCATCTATAAACTGGGACGCCTTGTGCTTAAACAGCTTCAGTTCTGTAAACCGGACTTCTTGAAGAATTTAGCGGATCTTGCCGACAACATTATATTGTTATCCTGAGGCGCCCCACTAATCCTCGCAGGCGGGTCTTGTTGCAGCCTCTCGAAGTCTCTCATCAGCCTCTTCCTTGTAGGAATTGACATCACTAATTTGTTACCACCTTCATCAAGTCCATGATTCCT
>Dhingra_Pear_16_GATCAG_L001_R1_001_paired_trimmed_paired_merged_contig_26472 SUMO-conjugating enzyme UBC9	GO:0005524	GO:0016874	GO:0008152
TTTAAATTATGAAGTGTGCTCTTCATCCTCCTACTTCGTGCAGCGCTGGCCCAGTTGCAGAAGACATGTTCCACTGGCAGGCAACAATAATGGGTCCTGCTGACAGTCCTTATGCAGGTGGAGTGTTTCTTGTCACTATCCATTTTCCTCCAGATTATCCCTTTAAGCCACCAAAGGTGGCATTTAGAACGAAAGTATTCCACCC
>Dhingra_Pear_16_GATCAG_L001_R1_001_paired_trimmed_paired_merged_contig_25720 SUMO-conjugating enzyme SCE1-like	GO:0044424	GO:0000166	GO:0019787	GO:0008152
CTTTGTCCTCGTTGAGAATCGAAAGACAAACAGTTCCAGAAGGATACACATTGGGGTGGAAAAAGCCCGGCCCTGCGGGTACTTGCATTTCGGGGGCTTGCTGGGGTAATCCTCACTGAAAATTTCTTGTAAGGATGTTACGCTAGCAACCAAGCAACCACTATCAGTCCATCATAAAAATCAGCATTCCCAATATACATCAGCATTATGAAGCTAAAAAAATGTGAACTTCATCTTCAATATAATAGATTTCAGAGACAGAAAGATATATATATCGACATACTAAACAATAGTATGAAAAAGCAGTCCAACAAACAACTTCTGGAAAAACCCTCATGTAATTCCCTATAGAAATTTATACAGTGAAACATAATTAGAACAAAATACAATAAAATTAAAAAACCCCCATAAAATCTAAAACCCTGATGCCCCGATTGAGGGGCTAGCTGATCACGCAAGTCAAATTCCGAATTAAAATCCCAACAATCCAAACTTACTACTTCAATTGCATGCCCTACAAAATTGTGACCAGAAAAAGAAAGAAAAGGACTCACAGCGGGTTTGCCGGGGATGATGCAC
>Dhingra_Pear_16_GATCAG_L001_R1_001_paired_trimmed_paired_merged_contig_4089 SUMO-conjugating enzyme SCE1-like	GO:0005634	GO:0005737	GO:0005524	GO:0016874	GO:0019789	GO:0031625	GO:0061630	GO:0009737	GO:0009793	GO:0016925
TTTAGAAGCCGCGTAAGGAATCTTGCAGAGTACGGACCTAATGCTTTGAGCGCAGCCTTCTAGAGAATTTACTCAAATCTATCATTTCGGGATTTCTGACATCATTGACCGACATACAACATAGACTCCGGCGACAATCGAAAGACTGAGTCCATCTGATCTGATTGATTGCCATACGTTAGAAGTATCAGAAACCTACAGAAAGAGAATGTCTGGAGGAATCGCGCGCGGTCGTCTCGCCGAGGAGCGAAAAGCGTGGCGCAAGAACCACCCACATGGTTTTGTGGCGAAGCCGGAGACTGCTTCGGATGGCTCCGTCAATTTGATGGTGTGGCAGTGCATCATCCCCGGCAAACCATCTACTGATTGGGAAGGTGGCTACTTTCCACTTACACTTAACTTCACTGAGGATTACCCCAGCAAGCCCCCGAAATGCAAGTTCCCACATGGCTTTTTCCACCCTAATGTGTATCCTTCTGGAACTGTTTGTCTTTCAATTCTCAACGAGGACAAAGGTTGGAGACCGGCCATCACAGTGAAGCAAATCCTCGTAGGCATTCAGGATTTGCTAGGCCAGCCTAATCCTGCTGATCCGGCACAAGCTGAAGGTTATCAACTCTTTATCCAGGAACCAGCTGAGTACAAGCAAAGAGTGCGACAGCAGGCAAAGCAATATCCACCTGTTCTATGATGTATTGTGCTTTTACTAGATATGATTATAAACTCATTGATTTGGTCAAGAAGGTCATGCTTAAATCTCTCTGCTAGACGTGATCAACCTTATAAGTTAGTTCTCATTTGAATTGCAAATATGATACGGTGTTGTTTTTAATGTTTTATAGTCATTGCAGTTCTGGCAGTGGACATGCTATTATGTTTGCGGCTATTCTCTTTGTATTATTGGAAGCTCTGACGCACTTCAAACTTCAAATTAATACTTCAAAACTCACTTTTTTTTCATCTCTCTCGGATGTAGCCATGACATTGACTAGTGTTCCGGATGTAGCCATGGCATGTGTTATAGTTTGTAACAGTTACGGAATAAACAAACGAAACGACAATTAAGAGATGAGAACAAGATGAGGAGTGAGTGTGAAAATCACTACCCGTGTTACAATCGGAGAAGGTGACGGAATTTGGACTTCTTCATTT
>Dhingra_Pear_16_GATCAG_L001_R1_001_paired_trimmed_paired_merged_contig_15165 SUMO-conjugating enzyme SCE1 [Glycine soja]	GO:0005634	GO:0005737	GO:0005524	GO:0016874	GO:0019789	GO:0031625	GO:0061630	GO:0009737	GO:0009793	GO:0016925
ACATTAAACAAAAGGCAGCAACTGACAGTTACCAAAGTACCGGGACTTTCTTGGACTAGAAGGCCAATTTTGCATCAGACAAGAGGTGGGTATTGCCTTGACTGCTGCCGAACCCTCTTCTTGTACTCTGTGGCATCCTGAATGAAGAGGTGATACCCTTCTGTCTGTGCAGGATCAGCAGGATTTGGCTGGTCCAGCAAATCCTGAATTCCCACGAGAATTTGCTTCACAGTTATTGCTGGTCTCCAACCACTGTCCTCATTAAGAATTGACAGACAGACAGTTCCAGATGGATATACATTGGGATGGAAGAAACCTGGCGGGAATTTACATTTTGGAGGCTTGCTAGGGTAGTCTTCACTGAAGTGAAGTGTAAGTGGAAAGAAACCCCCCTCCCAGTCAGTGCCGGTCTTCCCAGGAATGCGATGACAAGTGCAATGCCTAAAGAAAACATCAAATTTTATTTCTTCATATCTACTATCCAGTGTCCATTTCAAATTTCACTTTAAAATCTGGTTAAAAAAAAAAAAATGGAGGACAGTAAAGGCATCCTTCTGTTAATAAATAACCAAAATGTCTCTTGCATATTGCCTGAACAAATCTTCTTCTTGTCGTAACTTTCTCTGAAGTAAACAAACTCTTGATATAACTACCGAGTATATAATTACTACAAACATGTTGAATGACATAAAAACAATAAACAAAACACCTGAGTTTGAAAAGGATAAAGGAAATAAGAATCCACAATTAAAAATTGAGATAAAATGATTTGGAGATATTAGAAGAAAAAAAGCCCTCAAAGAAGGACATTTGTGCCGAGTCTTCCCCTAAAATAAAAACAAGCTTCTGCATTATGGTACAAAATGACAGAAGCATAATATAACACGAAGATGCATAAGCATTCCATCTCACTGGTTAATAAACAAAAAGGCCTTGATTCATGCACAAGTGATTTAGCCAAAAGTTAAATAGGATTGAGAACGTCATTAATTCCATCCTAAAGTACGTATGTGATTTATCCCTACAAATCTTTTAAACATGCATGAAATGGCTCAAATATTTTGCAACACCATTC
>Dhingra_Pear_16_GATCAG_L001_R1_001_paired_trimmed_paired_merged_contig_24452 SUMO-conjugating enzyme SCE1 [Glycine soja]	GO:0005634	GO:0005737	GO:0005524	GO:0016874	GO:0019789	GO:0031625	GO:0061630	GO:0009737	GO:0009793	GO:0016925
ACAGTTCCAGATGGATATACATTGGGGTGGAAGAAACCTGGCGGGAATTTACACTTCGGAGGCTTGCTAGGGTAGTCTTCACTGAAGTGAAGTGTAAGAGGAAAGAAACCCCCCTCCCAGTCAGTACCGGTCTTGCCAGGAATCGTGCAATGCCACGTGAATACCTAAAGAAACATCAAATTTTATTTCCTCACATCTACCGTCCAGTGTCCATTTCAAACTTCACTTTAAAAATAAGAAAAGTAGAACAGTGAAGGCTCCTGCTGTTAATAAATAACCATAAGGTCTGTTGCATATTGCCTGAAATACAAATCCTTTCCTTGTCGCAATTTCTCTGAAGTAAACAAACCCTTGATATAACTACCGAGAATATAATTAATACAAACATGTTGATTGGACATGAAAACAATAACCAAAACACCTGACTTTGAAAGGGATAAAGAAAGAAAAATACAAAATAAAAAATTGATATAAAAACATTGTAGATATTAGAAAAAACCCTCAAAGAAGGCCATTCGTGCTGAGTCTTCCACTAAAATCAACACAAGCTTCTGCATTATGGTACAAAATGTCAGGAGCAAAATATACCAAGAAGATGCATAGTAATTCCATCTCACTGGTTAATAAACAAAAAAGCCTCGATTCATGCACAAGTGATTTAGCCAAGAGTTAAATAGGATTGAGAACGTCATTATTTCCATCCTAAAGTATGTAAGTGATTTATCCCTACAAATCTTTTAAACGTGTATGAAATGGCTCAAATATTTTGCAACACCATTCAAGTTAACTTATGAATCATTCTCCGTGGACCAGATCCAGCATAAAACATGAATTTGCTCACTAACTGATTAAGAAAAAAAGTAGTTCAAACAAATTTTCATTCCAGTCCATGAACCGGGTAAAAGATGAGAGTGCTCAATATGCAAACTAAATCCAAACCAAATCACGCAAGTAATATTGACACATCAAGTCACGTATGTATTTTCAACAATATATACACTAATGCTCTTCCTTCTTCAGAGAGTTTTGTGTGGCATACATCGAAACCGCGCACTCAATCATGATTTCAC
>Dhingra_Pear_16_GATCAG_L001_R1_001_paired_trimmed_paired_merged_contig_36797 SUMO-conjugating enzyme SCE1	GO:0005634	GO:0005737	GO:0005524	GO:0016874	GO:0019789	GO:0031625	GO:0061630	GO:0009737	GO:0009793	GO:0016925
TAAAACTGCTTATAACTTCCAAACAACTGTTGACATAAGCAGTTTTAACATTAAACAAAAGGCAGCAACCAACAGTTTCCAAAGTACCGGAACTTTCTTGGACTAGAAGGCCAATTTTGCATTAGACAAGAGGTGGGTATTGCTTCGACTGCTGCCGAACCCTCTTCTTGTATTCTGTGGCATCCTGAATGAAGAGGTGATACCCTTCTGTCTGTG
>Dhingra_Pear_16_GATCAG_L001_R1_001_paired_trimmed_paired_merged_contig_27603 SUMO-activating enzyme subunit 2	GO:0005829	GO:0009506	GO:0031510	GO:0019948	GO:0009793	GO:0016925
ATAGAAGTGAGTAACCTCAACAGACAATTCCTCTTCCGACAATCACATGTTGGCCAATCCAAAGCCAAAGTTGCTCGGGAAGCTGTCTTAAAGTTTAGGCCTGAGATAAGCATAACTTCGTACCATGCAAATGTTAAGGATTCTGACTTCAATGTGGACTTCTTTAAGCAATTTAATGTGGTTTTGAATGGACTTGACAACTTAGATGCGAGGCGACATGTGAATCGCCTATGCTTGGGAGCTGATGTTCCCTTGATTGAAAGTGGGACGACTGGGTTCCTTGGACAGGTGACTGTACATGTGAAGGGAAGAACAGAGTGCTATGAGTGTCAACCAAAACCTGCTCCTAAAACTTATCCTGTCTGTACCATTACCAGTACTCCATCAAAGTTTGTTCACTGTATCGTATGGGCAAAGGAACTTCTTTTTGCAAAGTTGTTTGGGGACAAGAATCAGACAAATGATTTGAATGTGCGTTCTAGTGATGGTGCTAGCTCATCAGAACAGGCTGAAGATGTATTTGAACATAGCAATGATGAAGACATTGAGCAGTATGGAAGGAGAATATATGATCATGTATTTGGTTATAATATTGAGCA
>Dhingra_Pear_16_GATCAG_L001_R1_001_paired_trimmed_paired_merged_contig_29956 SUMO-activating enzyme subunit 2	GO:0005829	GO:0031510	GO:0019948	GO:0016925
TCTGAACAGACATAGCAGGACTTGTTAGGCTCAAATGGATCCACTGGCATGAGCAACATTTTTCTTGCTGGATGTTCCAGACAATATGTCATCCTACATAGCCATTCAGATCAGGGTAGAATCAGACCACAAGGAAAAAAAAATAAAGTGTAGGACAAACCGCTGGAAGAAAAAAATAAAAGTAAAGCCACTCCACTGGCTGAATTACCATCATCAATGACATACTGTTCAAATTTCAATTTCCCTAATTGTTAAAC
>Dhingra_Pear_16_GATCAG_L001_R1_001_paired_trimmed_paired_merged_contig_46149 SUMO-activating enzyme subunit 2	GO:0005829	GO:0009506	GO:0016021	GO:0031510	GO:0019948	GO:0009793	GO:0016925
GTCTGTTGAGGTTACTCACTTCTATTGTGTCCATGTCGATTATATGAATATCTTGGAAGCCAGAGAGAGCGAGAGTCTTGAGAAGCTCGCAGCCGATACCACCTGCCCCAACCATGAGCACTTTCGCGCCCATCACAGCGGCCAAGTGTTTCCGGGAAGCCATGAGAGTTGCGGAAGAAGAAGAAGCTAGAGAGAGAAAGGGAAGGACCACAACAGTGGATTGGAGTTAATATCCGAGCAAGCAAGCAATTTGTGAAATACCAGAGAGGGAGAGAGAGAGGTCGGTGGGTAGGCTTAAGAGTTTAGATGGGTTTGTGGAGAATCGAA
>Dhingra_Pear_16_GATCAG_L001_R1_001_paired_trimmed_paired_merged_contig_54100 SUMO-activating enzyme subunit 2	GO:0005829	GO:0009506	GO:0016021	GO:0031510	GO:0019948	GO:0009793	GO:0016925
GTCTGTTGAGGTTACTCACTTCTATAGTGTCCATGTCGATAATATGAATATCTTGGAAGCCAGAGAGAGCGAGAGTCTTGAGAAGCTCGCAGCCGATACCACCTGCCCCAACCATGAGCACTTTCGCGCCCATAACAGCGGCCAAGTGTTTCCGGGAAGCCATGAGAGTTGCGGAAGAAGAAGAAGCTAGAGAGAGAAAGGGAAGGACCACAACAGTGGATTGGACTTAATATCCGAGCAAGCAAGCAATTTGTGAAATACCAGAGAGGGAGAGAGAGAGGTCGGTGGGTAGGCTTAAGAGTTTAGATGGGTTTGTGGAGAATCGAACGGGGGACGTGGTGGGGATCTTGGACTGTTGGGTTGCGGTCGTGAGAGGACGGCTGCTGAGGGCGCCAAAAACACAGCAAAACAAGTGGAAATTTCACAGCCAGAAAAACCTTCCTTTCTTACTGTTCTGTCGTTTGTGCGCGAGTCCTCTCTCTTCCTTTCCTCCTTAATTGGGGTTTTTGAGGGTTTTGACTCTTTAAGGCCTA
>Dhingra_Pear_16_GATCAG_L001_R1_001_paired_trimmed_paired_merged_contig_60725 SUMO-activating enzyme subunit 2	GO:0005634	GO:0005829	GO:0009506	GO:0005515	GO:0019948	GO:0009793	GO:0016925
GAGTTTCCTACGCCAGTTACCAGTGGGACCATGCTGACAATTGAGGATTTTCAGCAAGAACTGTCGTGCAAGATCAATATTAAACACAGGTTCTTTATCCAGTTGATCTGCAAGCTCCTATGCATCATTAAATTGCTTCTTAAGATCTAAGGTTTTACAACATGATGGATGACTTCAAGACATGAGCATTTGGAATAGCTACTTTTCCTGT
>Dhingra_Pear_16_GATCAG_L001_R1_001_paired_trimmed_paired_merged_contig_7125 SUMO-activating enzyme subunit 2	GO:0005829	GO:0009506	GO:0031510	GO:0019948	GO:0009793	GO:0016925
ATTAGAACTGAACTGAGGCCTCCACGTTATCCACGGAATAACTATTGCAACTTTATCTTCTTGTCCGTGACCGAATCCCACTTATCAAATATGACAAGCTCATCGTCGTCATCATCAAGTTCCAATTTCTCGGGATTTCTTGTACTACTGCCAGCAACACTTGATAAATCTGGATTCGCGGACTCAGAAACCTCAGACAGTTTTCTTTTCTTTTCAGGAGTAGTTTCAATATCATCAGTCTTTTCAGGCTCCATAGATGATGATGCATTTGATGAGCTTCCAGCATTTGCAGTAGACTTCTTGTCATCCTGTGCCACTGCAGGAGCTTGAGTCCACCCAGATAGAACCATTCCATCAGGTTCTTTCTCTTCATCAAATTCCTCTCTGTGTTTAATATTGATCTTGCACGACAGTTCTTGCTGAAAATCCTCAATTGTCAGCATGGTCCCACTGGTAACTGGCGTAGGAAACTCAGACAGCACCTTATCAAGGTTTGCTGCATAATTTGCTACCATGTCTTCATCCAAGTCATCACCAACTTCATAAAGAAGGGCTGAACCATGCATAATGAGTGGCAAGCCCATCCCGAGCTTGGCTCTAACAATCTTTTCAACTACATCCCGCAATTTTGTACGGTGAGTATTGATCTCAAGTGAAAGTGGCGTCTCTGAACAGACATAGCAAGACTTGTTAGGTTCAAATGGATCCACTGGCATGAGCAACATTTTTCTTGCTGGATGTTCTAGACAATATGTCATCCTATAGTTCTTTGTATCATTTTGCAGCACCTTGATTGCCTCAATGACAATCAACCCAGCAATAATAGCATTCGTTGTCGCAACAGCATGTACAATATTACCAGCAATGCCTTTAGCTTCAAAAAGGCTATGCAATGGGATTCCAAAAGAAGCAGCCCGTATATTTGCAGCAGAAGTAACAAATTCTACAGCTAGCTGATCATCTTTATCAAAAGTGAGATTTCCAATTTCCTTCTGCCTTTTCATGAAAAATAGTTTCAAAGCCTCAAGAAAGACTCTGGAATTTTCCATAAGGCTCCATATATCCTGTGGATTCTTCATTCCTAGAGATGCCATGGCAGATACTGAATATACATCATTGGCTGCACCATTCTTTTCCA
>Dhingra_Pear_16_GATCAG_L001_R1_001_paired_trimmed_paired_merged_contig_7126 SUMO-activating enzyme subunit 2	GO:0005829	GO:0009506	GO:0019948	GO:0009793	GO:0016925
CAACCCACCATTCCAAGATTCCCCCCACGTCCTCTGTTCGATTTCCACAGACCCATCTAAAAGCTAAGCCCACCCACCTCTCTCCCCCTCTGTGCTATTAAGTCCAATCCACTGTTGCAGTCTTCCCCTTTCTCTCTCTAGCTGCTTCTTCTGCAACTCTCATGGCTTCCCGGAAACACTTGGCCGCTGTAAAGGGCGCGAAAGTGCTCATGGTTGGGGCAGGTGGTATCGGCTGCGAGCTTCTCAAGACTCTCGCTCTCTCTGGCTTCCAAGATATTCATATTATTGACATGGACACTATAGAAGTGAGTAACCTCAACAGACAATTCCTCTTCCGACAATCACATGTTGGGCAATCCAAAGCCAAAGTTGCTCGGGAAGCTGTCTTAAAATTTAGACCTGAGATAAGCATAACTTCATACCATGCCAATGTAAAGGATTCTGACTTCAATGTGGACTTCTTTAAGAAATTTAATGTGGTCTTGAATGGACTTGACAACTTAGATGCTAGACGACATGTGAATCGCCTGTGTTTGGCAGCTGATGTTCCCTTGATTGAAAGTGGGACAACTGGGTTCCTTGGACAGGTGACTGTACATGTGAAGGGAAAAACAGAGTGCTATGAATGTCAGCCAAAACCTGCTCCTAAAACTTATCCTGTCTGTACCATTACCAGTACTCCATCAAAGTTTGTTCACTGTATCGTATGGGCAAAGGAACTTCTCTTTGCAAAGTTGTTTGGGGATAAGAATCAGGCAAATGATTTGAATGTACGTTCTAGTGATGGTGCTAGCTCATCAGAACAGGCTGAAGATGTATTTGAACATAGAAATGATGAAGACATTGAGCAGTATGGAAGGAGAATATATGATCATGTATTTGGTTATAACATTGAGCAAGCTTTGTCTAATGAAGAGACATGGAAGAACCGCAATAGACCAAGGCCTATATATAGTAGGGATGTCATGCCTAATGGGCTCGGTCAACAGAATGGAAGTATGGAAAAGAATGGTGCATCCAATGATGTATATTCAGTATCTGCCATGGCATCTCTAGGAATGAAGAATCCACAGGATATATGGAGCCTTATGGAAAATTCCAGAGTCTTTCTTGAGGCTTTGAAACTATTTTTCTTGAAAAGGCAGAAGGAGATTGGAAATCTGACTTTTGATATAGGCTGCTTCTTTTGAAATCCCATTGCATAGCCTTTTTGAAGCTAAAGGCATTGCTGGTAATATTGTTCATGCTGTTGCAACAACAAATGCTATTATTGCTGGGTTGATTGTCATTGAGGCAATCAAGGTGCTGCAAAATGATACAAAGAATTATAGGATGACATATTGTCTGGAACATCCAGCAAGAAAAATGTTGCTCATGCCAGTGGATCCATTTGAGCCTAACAAGTCCTGCTATGTCTGTTCAGAGACACCACTATCACTTGAGATCAATACTCACCGCACAAAGTTGCGGGATGTAGTTGAAAAGATTGTTAGAGCCAAGCTTGGGATGAGCTTGCCACTCATTATGCATGGGTCAGCCCTTCTTTATGAAGTTGGTGATGACCTGGACGAAGGCATGGTTGCAAATTATGCAGCAAACCTTGATAAGGTGCTGTCTGAGCTTCCTACTCCAGTTACCAGTGGGACCATGCTGACAATTGAGGATCTTCAGCAAGAACTATCATGCAAGATCAATATTAAGCACAGAGAGGAGTTTGATGAAGAGAAGGAACCCGATGGAATGGTTCTATCTGGTTGGACTCAATCTCCCGCAGTGGCACAGGATGACAAGAAGTCTACTGCAAATGCTGGAAGCACGTCAAATGCATCATCATCTGCGGAGGCTGAAAAGACTGATGATGTTGAAACTACTACTGGAAGGAAGAGAAAACCGTCTGAGGCTTCTGAGGCTGTCAATCCAGATATACCAAGTGTTGCTGGCAGTAGTACAAGAAATCCCGAGAAATTGGAACTTGTTGATGACGACGATGAGCTTGTCATATTTGATAATTGGGATTCAGTCACCAGCAAGAAGATAAAGTTGCAATAGTTCTTCCTTGGATCTCTAATGTGGAGGCCTCAGTTCAGTTCTAAT
>Dhingra_Pear_16_GATCAG_L001_R1_001_paired_trimmed_paired_merged_contig_10501 SUMO-activating enzyme subunit 1B-1-like [Malus domestica]	GO:0005634	GO:0005829	GO:0019948	GO:0007346	GO:0016925
GGGTTCCCTGATACGTCCTCGATTATGCCCTTTCCATCCATAGCATCGAAGAAGAAGAAATTCTTGACAGGGTCTCCTTTCTCTGATATTGTCTTAATTACCTCCTGCCCAAGAATCCCTCCAATGATGGGACAAACTGGAGGAAACTCTCTTGTATCCGTCACCAATCTTTCCAGGAGTGCATTTGGAATATGAGACTCATTCAGTGACTGTGCTTCACAGAGTTCTTTTTTCAGCTTCAGAACAGCAGGAAGATCTGCAATCGATAACTCTCCAGGTTTCCGTTGCTCGGCTTCTTCAAACCTTTCAATTACTTGCATAGCAAAGTATAGCTTTGAGAATCTCCTGGGAAATGATTTCCAAGGTACTGAAATTGATTCCTCAAAGCTTGGATAATGTAGTTCGCATTCGATTGTTTCCTCATTTTTTTT
>Dhingra_Pear_16_GATCAG_L001_R1_001_paired_trimmed_paired_merged_contig_10502 SUMO-activating enzyme subunit 1B-1-like [Malus domestica]
TACTGAAATTGATTCCTCAAAGCTTGGATACTGTAGTTCACATTCGATTGTTTCCTCGTTTTTTATCTGTCAAGAAAAAACGAGATAAATTTACTCGTTAGAGAATATACACTGACAATGCTATACTTCTCCAGGTGCATGTAATCTAAAATTTCATAGCCCTTGGAAGCTTTGTTGAAGTTATAGCAATATGCTATCAACTCACTCGACATAAAATGAACGATGAAACTGGGTAACTAAAAATAATGACATTAGTAAAGTCTGAGAAAGCAAATAAGATGATCACTTTCGAATATTTATGGTGTTGCAGA
>Dhingra_Pear_16_GATCAG_L001_R1_001_paired_trimmed_paired_merged_contig_27658 SUMO-activating enzyme subunit 1B-1-like [Malus domestica]	GO:0005634	GO:0005829	GO:0019948	GO:0007346	GO:0016925
AGTCTCTACAGTCAACTGTATAAAACGCTACACGCTTCGAGGACTTTCGGCATTTTTCATTGATCAATTTTTTAGTTGTGAAGGAGCAACAGCTGACAACGACGACATCAAATTTACCATAGAACTCTGACCCAAAGTTTGACAAGTCACCTTTTTCTACAGAAACACGAACCATTGGATTGAAATCTTTCAGAGAATCACGGCAAAGCTCAGTCAGAGTTTTTCCAGCATACACAT
>Dhingra_Pear_16_GATCAG_L001_R1_001_paired_trimmed_paired_merged_contig_27659 SUMO-activating enzyme subunit 1B-1-like [Malus domestica]	GO:0008641	GO:0006464
GTCAGAGTTTTTCCAGCATACACATTTTCATCAGAAGGTATCAAAAAGTTGGCAGAAAGTGCATCTTCGTTCACTACCCGATCATCCACCAGTGTCAAACTACCAACTCCGGCTAGGACAATGTTCTTGCAAAACTCGGCAATAGTTCCAGTAATTCCACAGACCAATACATGAGCTTTGCTAAGCCTTCTTTGGGCACCAGCGCCCCAAACCCTAATTTGGCGATCGTAAAGTGCAGTCTCCTGCTCAGTCAACT
>Dhingra_Pear_16_GATCAG_L001_R1_001_paired_trimmed_paired_merged_contig_39241 SUMO-activating enzyme subunit 1B-1-like [Malus domestica]	GO:0005634	GO:0005829	GO:0019948	GO:0007346	GO:0016925
AAAAAAAGCTACGCTCCGTCGAGCCGAAGATTTGGCTAATCAAATAAACAAAGCAAATGCATACATCTGAATCTGTCAACACAAATTCAGATGTATGCATTTGTTTGAAGCTACACTATAAGCAAGATTACGAATCAAGTCAAGCTGACGAACAAATGTAAAATCAGAATTAGAATCATAAATATAGCGGTAGAATTTGTTTGAAGCTACGCTATAAGCAAGATTAGGATCCATGAAAAGGGGTCATCTCTTCTAAAATTCTATCACAAACAAGCATGGTTGCGATTAGGTAGTCTCATACTTCCCAAATTCTTTGAAATATCAAAGCTTTTTCCTCTGCAAGGCTGCTCGGCTTCAAGGGTTCCCTGATATGTCCTCGATTACGCCCTTTCCATCCATAGCATCGAAGAAGAAGAAATTCTTGACAGGGTCTCCTTTCTCTGATATTGTCTTAATAACCTCCTGCCCAAGAATCCCTCCAATGATGGGGCAAACTGGAGGAAACTCTCTTGTATCTGTCACCAATCTTTCCAGGAGCGCATTTGGAATATGAGACTCATTCACTGACTGTGCTTCACAGAGTTCTTTTTTCAACTTCAGAACAGCAGGAAGATCTGCAATTGATAACTCTCCAGGTTTACGTTGCTC
>Dhingra_Pear_16_GATCAG_L001_R1_001_paired_trimmed_paired_merged_contig_54120 SUMO-activating enzyme subunit 1B-1-like [Malus domestica]	GO:0005634	GO:0005829	GO:0019948	GO:0007346	GO:0016925
TGTAGAGACTCCTGTGGTGAAATATTTGTTGATCTGCAACACCATAAATATTCGAAGAAAAAAAATGAGGAAACAATCGAATGCGAACTACATTATCCAAGCTTTGAGGAATCAATTGCAGTACCTTGGAAATCATTTCCCAGGAGATTCTCAAAGCTATACTTTGCTATGCGAGTAATAGAAAGGTTTGAAGAAGCCGAGCAACGTAAACCTGGAGAGTTATCAATTGCAGATCTTCCTGCTGTTCTGAAGCTGAAAAAAGAACTCTGTGAAGCACAGTCACTGAATGAGTCTCATATTCCAAATGCGCTCCTGGAAAGATTGGTGACAGATACAAGAGAGTTTCCTCCAGTTT
>Dhingra_Pear_16_GATCAG_L001_R1_001_paired_trimmed_paired_merged_contig_8421 SUMO-activating enzyme subunit 1B-1-like [Malus domestica]	GO:0005634	GO:0005829	GO:0019948	GO:0007346	GO:0016925
TGCTCAGCTTCTTCAAACCTTTCTATTACTCGCATAGCAAAGTATAGCTTTGAGAATCTCCTGGGAAATGATTTCCAAGGTACTGAAATTGATTCCTCAAAGCTTGGATACTGTAGTTCACATTCGATTGTTTCCTCGTTTTTTATTTTCGAATATTTATGGTGTTGCAGATCAACAAATATTTCACCACAGGAGTCTCTACAATCAACAGTATAAAATGCTACACGCTTTGAAGACTTTCGGCATTTTTCATTGATCAATTTTTTAGTTGTGAAGGAGCAACAGCTGACAACGACGACATCAAATTTGCTATAGAACTCTGCCCCAAAGCTTGCTAAATCACCTTTTTCTACAGAAACACGAACCATCGGATTGAAATCTTTCAGAGAATCACGGCAAAGTTCAGTCAAAGTTTTCCCAGCATACACATTTTCATCAGAAGGTATCAGAAAGTTGGCAGACAGCGCGTCTTCTGTCACTACTCGATCATCCACCAGTGTCAAACTACCAACTCCGGCTAGTACAATGTTCTTACAAAACTCTGCAACAGTTCCAGTAATTCCACAGACTAATACATGAGCTTTGCTAAGTCTTCTTTGGGCACCAGCACCCCAAACCCTAATCTGGCGATCGTAAAGAGCAGTCTCCTGCTCAGTCAACTCCT
>Dhingra_Pear_16_GATCAG_L001_R1_001_paired_trimmed_paired_merged_contig_82326 SULFUR DEFICIENCY-INDUCED 2
CATGTATGCCCAACCTAAGTTGCCCTGCTCACACATCTCTAAAGTAAGAACTCTGAGATATGGTGACATTAAAAAAGGCAAATGCTTGGTTGGAGGACATTTTTCAGAGGTTTAGAAGCAGCACTATCAATCTTCACAAGTTTTTATTTGGAGAAACAGAGAAGAGAATGATGCTGAAAAGCCTTGAAGTCAGCTGCCTTTATCTATATTTTTAAGTGGGGCTGCTAAGGTAATCTTCTGAGAAAGCTTGTTTTCTGAAGAATATAACAGCCATTGATTAACTCAAAGGTGAATCTTATTGTTGGGAAAACATGCTAAACAACCCAAGGAGTTTTCGGTTAGCAACCAGAGTAATGTCGAAATCACAACTGTGCTGCAAATATTACCGGCAATTAATTTTAGAATTTTCAGATTCTAAAGAAACCTAGAGAGAAACTGTGTTGTACTGAGACTCTTTTAACACTAGAGAAAGCTGAACGAGAAGTGCACTAAGATCCCAAAAAGACAACATTTTTAATAAGGTCACTCACAAGCACTCTGCAATCTAATATAGTAATGAAGAGAAAATAAATTCCCGCAACTTAGTACTGACCAGTATCCTGGAGGTTTCTTGCTTGATTGTGACTTGGAATTTCCTTCCATGAGAGCGCGCTGTCTTGGTGTGCTTGCCATTGAAG
>Dhingra_Pear_16_GATCAG_L001_R1_001_paired_trimmed_paired_merged_contig_16022 SULFUR DEFICIENCY-INDUCED 1-like	GO:0006792
ATTTTACTTCTCACACACCTTTTGATAATTTTTGTCCGTTGATTTTCTTTAATTCATCCGACCCGACGGCCGAAAATTAAAAAGGTGTGTGAGAAGTAAAATGAGGTGTGTGAATATCACACCTCGTTTTTAAAAACACCAAGGAACTTTATTTCAATTTTGAACTTACCCACACACCCTCATACAAGACAACTTGATTCTGTGTTTGTTTGTGTTTGCCCTTTTGTTGGGACTATATTAACACACCTACATATCAATATGAACAAGTGAAACAACACAAGAAAGTGCTATTTTGGACTATTAACATGCCACTTGATCTCTAAATTGAGAGATTTCTTCAAAGATTGGAAGCCTCTTGGATCTAAACGGACCCCATTCATTCATCAATTGCTCAAGCCCCTTCACAAAATCATCATCTAGGCTCAATACATCCAATGACTCTGGCAAACAATTCATAGACCTCAATTCCATTAACAACTCGTGGGCCCGTTTCTTCGACTTGCTCTCCTCAGATCCTGGAAGTCTACTCTGCACCACGTCTTCCAGAATCAAACGGGCATCTTCGTATCGACCCTGTTTGATTAGGCACAGGCCCAAGTTACAGGCCTTGTTCGAGTCAGGGTCGATCATTTGGGCCTTTTGATACACGACCTCCGCCATCATGTAGTTACCCTTTTGCATATAGGCCCAGCCCAAATTGCCCAGTAATCTCGAAGTCTCTTGCGTAACTGAAACTTGGAACTTCTTTCCGTGAGAGCGGGCGGTTTTAGTTGGTCTTCCGTTGAAGGCGGCGCCTTGGTATATCAACCTAAGCTTCCTCTTGAGCAAGTCAATTTGCTCCTCAACTTTGCCACATTTCTTGTACAAGTCAATGAGGACATTGTCAATTGAATCTTGGGCTTGTTTGGAGCAAAGGCCTCTAAAGGACTTGACAGCTTCAATGGCCTCCTCAGTTCTATCCAATTGCTTCATCACCACAGCCATGTCTTTTAGGGCACTATCCACCCTGTCTCCTGCATTTATTGCCTTCCAAAACAA
>Dhingra_Pear_16_GATCAG_L001_R1_001_paired_trimmed_paired_merged_contig_39281 SULFUR DEFICIENCY-INDUCED 1-like	GO:0006792
TTTTTTTTTCTTTTTCTTTTTGGTGAACCCAACTTCTCTATTTTTGTTGTTGTTGGTGGTCCTAACTAATCACACACACTTTTTAAATTTTTAACAGACCTACATATGAACAAAAGAACAAACTATTAGGTATTAGCATGCTACTTGATCTCTAAATTGAGAGATCTCTTCAAAGATGGGAAGCCTTTTAGATCTAAACGGACCCCATTCATTCATCAATTGCTCAAGCCCCTTCACAAAATCATCATCTAGGCTCAATACATCCAATGACT
>Dhingra_Pear_16_GATCAG_L001_R1_001_paired_trimmed_paired_merged_contig_16023 SULFUR DEFICIENCY-INDUCED 1	GO:0006792
GTTCTGTCCAATTGCTTCATCACCACAGCCATGTCTTTTAGGGCACTGTCCACTCTGTCTCCTGCATTTATTGCCTTCCAAAACAAAACTATTGCTGCCTCTGGGTCCTTTTCAACTAGCTGATAGCACACAAAAATTAGGTTTGGTAAGAATTAAAAAGTTGGTCAAATTTGGGCCCTCATGGACAGGCCCATAAAATAGAAGAAACTGTCACTCTCTCCCTGTTTTTCACAGACTGGTCCAGGTCAAGTGGGCCAACACTAAACAGATAGACTGCGTCAAATTTATTATTATATTTATGCCTG
>Dhingra_Pear_16_GATCAG_L001_R1_001_paired_trimmed_paired_merged_contig_39282 SULFUR DEFICIENCY-INDUCED 1	GO:0006792
CTTGCTCAAGAGGAAGCTTAGGTTGATATACCAAGGCGCCGCCTTCAACGGAAGACCAACTAAAACCGCCCGCTCTCACGGAAAGAAGTTTCAGGTTTCAGTTACGCAAGAGACCTCAAGATTACTGGGCAATTTGGGTTGGGCCTATATGCAAAAGGGTAACTACATGATGTCGGAGGTCGTGTATCGAAAGGCCCAAATGATCGACCCTGACTTAAACAAGGCATGTAATTTGGGCCTGTGCCTAATCAAACAGGGCCGACACGAAGAGGCCCATTTGGTTCTCGAAGACGTGGTACACAGTAGACTTCCAGGATCCGAGGAGAGCAAGTCGAGGAAACGAGCAAACGAGTTGCTAATGGAGTTGAGGTCTATGAATTGTTTGCCAGAGTCATTGGATGTATTGAGCCTAGA
>Dhingra_Pear_16_GATCAG_L001_R1_001_paired_trimmed_paired_merged_contig_42266 SULFUR DEFICIENCY-INDUCED 1
CTCAACTCCATTAGCAACTCGTCCGCTCGTTTCCTCGACTTGCTCTCCTCGGATCCTGGAAGTCTACTGTGTACCACGTCTTCGAGAACCAAACGGGCCTCTTCATGTCGGCCCTGTTTGATTAGGCATAGGCCCAAATTACATGCCTTGTTCGAGTCGGGGTCAATCATTTGGGCCTTTTGATACACGACCTCCGCCATCATGCAGTTACCCTTTTGCATATAGGCCCAACCCAAATTGCCCAGTAATCTTGAGGTCTCTTGCGTAACCGAAACCTGAAACTTCTTTCCGTGAGAGCGGACGGTTTTAGTTGGTCTTCCGTTGAAGGCGGCGCCTTGGTATACCAACCTAAGCTTCCTCTTGAGCAAG
>Dhingra_Pear_16_GATCAG_L001_R1_001_paired_trimmed_paired_merged_contig_45731 SULFUR DEFICIENCY-INDUCED 1	GO:0006792
GGGCCCAAATTAGGCCAACTTTTTAATTCTTACCAATCCTTATGTTAGAGCCAAACATGCTCAGCTAGTTGAAAAGGACCCAGAGGCAGCAATAGTTTTGTTTTGGAAGGCAATAAATGCAGGAGACAGAGTGGACAGTGCCCTAAAAGACATGGCTGTGGTGATGAAGCAATTGGACAGAACTGGGGAGGCCATTGAAGCTGTCAAGTCCTTTAGAGGCCTTTGCTCCAAACAAGCCCAAGATTCAATTGACAATGTCCTCATTGACTTGT
>Dhingra_Pear_16_GATCAG_L001_R1_001_paired_trimmed_paired_merged_contig_88373 SULFUR DEFICIENCY-INDUCED 1	GO:0016757	GO:0006792	GO:0008152
CTCAACTCCATTAGCAACTCGTCCGCCCGTTTCCTCGACTTGCTCACCTCGGATCCTGGAAGTCTACTGTGCACCACATCTTCGAGAACCAAACGGGCCTCTTTGTGTCGGCCTTGTTTGATCAGGCACATGCCCAAGTTACATGCCTTGTTCGAGTTAGGGTTGATCATTTGGGCCTTTCGATACACAACCTCCGCCATCATGTAGTTACCCTTTTGCACATAGGCCCATCCCAAATTGCCCAGTAATCTCGAGGTCTCTTGTGTAACTGAAACCTGAAACTTCTTTCC
>Dhingra_Pear_16_GATCAG_L001_R1_001_paired_trimmed_paired_merged_contig_32718 SULFOQUINOVOSYLDIACYLGLYCEROL 2 family [Populus trichocarpa]	GO:0009941	GO:0008194	GO:0006636	GO:0015995	GO:0016036	GO:0016117	GO:0019288	GO:0019375	GO:0019761
TATCCCGAGATACACCTTCAGTTGGCTGGTGAAACCCATGTGGTTGGTCATAAAGTTTCTGCACAGAGCTGCTGATCTCACACTAGTGCCATCAGCTGCAATCAGTAAGGATCTCCTAGAAGCTGGGGTGGCCGCAGCTAATACAATCCGTCTTTGGAATAAGGGTGTTGATTCGGAAAGCTTCCATCCCCGCTTCCGTTCTCATGAAATGCGTATAAGACTAAGCAATGGTGAACCTGAGAAACCTT
>Dhingra_Pear_16_GATCAG_L001_R1_001_paired_trimmed_paired_merged_contig_114639 SU(VAR)3-9 isoform 1 [Theobroma cacao]	GO:0043229	GO:0005488	GO:0008168	GO:0016571
ACATGCAAATGATAGAAGCTCGTCTTTATTGGTCAAGGATGCTAAGCTCAAGAAGGATGTTATTAATCATGAGTTGAGTGTTGATGGCATGGATGACGTACATGTAGCCCGGCGTTGCAAGGTGAAGGAGGCTTTGGGTGCATATCAAGAGCTATTGACTAAGCTTTCACAAGAATACGCTAAAAAGTCCGACAAAAATGTTGGTTGTAAGATTCATATGGAAGTTGTAATGCGTCTTAAAGAGCAAGGAAAGTGTTTTAACACAAGGAAACAATTAGGACCCATTCCAGGAGTTGAAGTTGGCGATGAGTTTCAATACAGGGCTCAACTAGTTATTATTGGCCTTCATCATCCTTATCAAAATGGTATTGATTACATGACAAAGGATGGGAAAAGTGTGGCCACAA
>Dhingra_Pear_16_GATCAG_L001_R1_001_paired_trimmed_paired_merged_contig_26178 STU1-like [Jatropha curcas]	GO:0016021	GO:0043231	GO:0044444
AGCTGTTGTTGGAACGGTAGTAGTCACGTCTTCCTCTATGTCTTTCTTCTTTGTTCTCATAAACAGGTAAGCTCCAACGCCCAGATTGACAGTCACGAGCAGAGGCCAGAGAAACTTGTAACGCCGAGCAAACGACTCCTTCGGGGGCGGAGGTGGCGGCGGAGACGAAGACTGAGCCGACGTCATTGTCGATGACGATGGCGGAGACGAAGACTGATCCTGAAACTGTTTCAGCTGCGCTTTCTTGGGTTTGTTGGCGTAGAGCTTGGGACCATCTTCTATCATTGTTGCTGGAACGTCTGAAATTCCGCCCTTTCTTCTCTCCAAACTTCCAAAGTCCTTTTCCTTGCTTCCTCTACAATCTACACTAGCGTTTGGTTTTCCAACTTTTGCAGTCAGGTCGTCATTGGGCCGGGCCCCGTTGATGACGGTCCGGTCCAGTCCGGTTTAGACCGGACCTCTGGCTGATGAAGGGCTCGAGTTTCCCGAGCTTCGATTCCAGCCCAAAATCAAACATGAAATCTCAGCCCCGGTGT
>Dhingra_Pear_16_GATCAG_L001_R1_001_paired_trimmed_paired_merged_contig_72790 STS14 -like
TTAGCAGCAAAAGACCCTTACACATTTGCCTAATTTACTTCAAACACCCTAAGTGCAACATATTATTGCTAATTAATCCCTCAACATCATAGATCCCAACACTTGCAAAACCTACATCCAAATTAGCTTCAACTTCAACTTCAATAAGTTCGAAAAAACTTACCTACACCTGGAATGCCACCTTGACAGGTAGCGTGATTGGCTTATGATTCCGCCACATTAACATCCCAGTGCAGGGAAGTTCTTTTTTTCCTTTAGTACGGGCTCTCCCCTACAACATTCCCAGGAGGATTATAAAAACAAATACTCAAGCTGCTCTGTTCTTTGACACATGTAGCCTGAGCACACCCAAGCTCCAAAGACTTCCTCCACACCACCTGGGTGTACACACCACACCTGTGATTTGGCACGCAGGAGTTTCCACTGTGGTTGTAGAAGTCCTTCTCTTTGACCCAAGTGTCCACAACCATGGTTGGACTCACTGACTGCCCACTTGCCCACAGCTGATTGGCTCCATACTTGCTGCCACTGGTGAGGTTAGCAAAGTTGCAGGCTTGGTTGTTTCTTTGGTACCTCACTAGCCTGCTTGTTGCATTGGCCAATGACTCACTCCACTTGAGCGGCTCTACACCCACTGCGGCTCTGGCTTGGTTGTGAGCTTGGAGGTACTCTCTGGCTGAAGGGTTGGAGCTTGGCGCCTGAGCCGCTGCAACATGGACAGAGCTGATGGCTATAGCCAGGGCTGCTAGGACTAGCAAGGGATGATGATGAGCCATTTGATCTTTGATCTGGTGT
>Dhingra_Pear_16_GATCAG_L001_R1_001_paired_trimmed_paired_merged_contig_58138 STRUWWELPETER family [Populus trichocarpa]	GO:0009506	GO:0016592	GO:0070847	GO:0001104	GO:0006357	GO:0006486	GO:0008284	GO:0009630
TAGCCCAAGAATTGAATGGTTTAGATACTAATTTCACCGGTGGTCAACAGGCAGGACTGTCAAGTTCAATCAATCAAAACCCCAGTTCAGGTTCCCAACTGTCAACTGTAAATGGAAATAGGGTTAACCTTCCTAGTTCTGCTGCAATGTCTAGGACAGGCAACAACCAAGTGGCTGGTTTAAACCGTGTCGGAAATGCTTCTCCAGTATCCTCAAATTTGGCTGTTGTCAGCTCAGCAGGGCCAGCTTTACGAAGATCCCCAGGTCCTGGTGTCCCTGCTCATGTGAGAGGAGAACTGAATACAGCCATTATTGGTCTTGGAGATGACGGAGGGTATGGAGGTGGTTGGGTTC
>Dhingra_Pear_16_GATCAG_L001_R1_001_paired_trimmed_paired_merged_contig_132089 STRUBBELIG-receptor family 7 [Arabidopsis thaliana]
GAGGAATTGAATATCGAAAACAACCGCTTTTCTGGCTGGATCCCCAACGATTTGAAGGGTATAAACATAAAGTCTGGAGGAAACTCCTGGTCGTCTGGACCATCTCCGCCTTCTCCTCCTGGTGCACACCGTAATAGAGGGTCAGGCAAAAAGAGTGGCAGCAGCAACTCTTCTGTAGTCACCGGAGTTACCATAGCTGGAATAGCTCTTGCCGTATTGTTGCTGCTTGCAATTATAATTGCACTGTTTTCAAGAAAAAAACGTTCTTCTACTTCGCATCTCCTCGATGATGACAGGCTTAGCCAGCGCAAGTCGTTTCGTATCTATTCATCTAAGGATTTATCTAAAGAACTGACTTCTGACTACAAAGATTCTGCAGCCGTTTCAATTGACATAAAGCCTGTTTCAAAATCTCCATCA
>Dhingra_Pear_16_GATCAG_L001_R1_001_paired_trimmed_paired_merged_contig_17670 STRUBBELIG-RECEPTOR FAMILY 8-like	GO:0005886	GO:0016021	GO:0004703	GO:0005524	GO:0006468	GO:0009624	GO:0010075	GO:0048653
ATTACACAAAACTACTTTAATTATGGATCTAACCACAATCTTATATCTCATATTTTAAACATTACAATATCATACCTCAATTTATGAATTCGTTGCACGTCAATTTTGCTTTTGCGCCCAACAATTTGCATTTGTCAGACTATTTGAGTTTTTGAATGTACATGGCTTTGAAGAAAATCAGCTAAAAATTTATCCGCCAATTTCCAGAATATTAGCATTGCATTGTTTGACGGTGATTTTAGACTTATTTTTATGTGTGGATAAACTCTATGAATCATAATTACATATCTTTTTAATCTAATTTTACCACAAATAGCATGTTTTTCTCCGCTTATTTGTGCTTCATCCAACCCTCGCATCGCCATTTGTACAAGGAAAACTGCAAATATCTTCAACATATGTGCTTCGGCAAGAGAAAAGTCACTTGTCTGAGTCGTCTCCTTCCTGAGGCTTGGGATCAAATCTATCAGCTCACACAAGCTATAGAATCTCTCCTAGCAAGAGAAAGGAGAGAGAGAGAAGGATGCTGGGGACACTTAAAACGACATGTCAATTGCTTCATGATCGGGGGTCTTGTATCCGAAACTAGATTCATCACTTGAACGTCTGACCACGCTTGCTCTTTGTACTAAGCGGACTAGTGCTTGCACAACTTCGGACATGGGAGGCCGAAATTCAGGTTCCGGCTGAACACAAAGTGCAATGATGTCGGCGAAACGTGAAAGTGACTTTGCCGGATACATGCCATTTAAAGCCGGATCAACCATTTTTGCTAGGGCATCTATATCATGTAGTTGGGGAGTAGCCCATCTCACAAG
>Dhingra_Pear_16_GATCAG_L001_R1_001_paired_trimmed_paired_merged_contig_17671 STRUBBELIG-RECEPTOR FAMILY 8-like	GO:0005886	GO:0016021	GO:0004703	GO:0005524	GO:0006468	GO:0009624	GO:0010075	GO:0048653
CTTGCATTGCATTTAATTGTTTGACAGTGATCGTAAGGTTTATTATTATGTGCAAATAAAACTTTATGAATCATAATTACATATATTTTTAATCTAATTTTAACACAAATCGTTTATTCGTCTCTGTGTCTATGTGTTTCATCCGACCCTCGCCTCGCCATTTGTAAAAGAAAAACTGCAAATATCTTCCAATATATGTGCTTCAACAAGAAATAAGGTACTTGTCTGTGTCGTCTCCTTCCCGAGGCTTGGGTTCGAATCTATCAACTCACACACTATGGAATCTCTCCTAGCAAGAAAAAGAAAAGAGAGAGGGGACGCTTAAATTGACATGTCAATTGCTTCGTGATCGGGGGTCCTGTATGCGAAACCAGATTCGTCACTTGAACGTCTGACCACGCTTGCTCTTTGCACTAAGCGGACCAGTGCTTGCACAACTTCGGACATGGGAGGCCGAAATTCAGGCTCCGGCTGAACACAAAGCGCAATGATGTCAGCGAAACGCGAAAGAGACTTCGCAGGATACATGCCATTTAAGGCCGGGTCAACCATTTTTGCTAGGGCATCTATATCATGTAGTTGGGGAGTAGCCCATCTCACAAGCGATTGTTCTGACCTTGACCTTGAACTGTCTAGTGGCTTCCGACCCGTCAACAGCTCGAGCATCACC
>Dhingra_Pear_16_GATCAG_L001_R1_001_paired_trimmed_paired_merged_contig_17672 STRUBBELIG-RECEPTOR FAMILY 8-like	GO:0005886	GO:0016021	GO:0004703	GO:0005524	GO:0006468	GO:0009624	GO:0010075	GO:0048653
CCCCCAGGAAGATCTACTAAGAATCGCAGTCGTTCCGGATCTAGAACACCCCCACAGGGATCTGATGGCCAATCACATGATTCAAAAAATGGGCTGGCTGTTGGGGCTTTGGTAGGGATAATTCTGGGTTCTGTTTTTGTTGCTCTCATTGTCTTACTTGCTCTTGCCTTTTGCATACGCAAAAATAAAAGGGAGGACAAGATTCCAAGAGCTTCTGGGGGAAATGTCTCTGCTCGCACAAATAATGTAAATACTGAGATGCAAGAGCAGAGGGTAAAAAGTGCGGCTACTGTAACTGATCTCATGCCTCCACCCGCAGAAATTTTGGTGGTTGATAGGTTACATAGTAAAAATGGATCGATAAAAAGGATAAAATCACCTATCACTGCTACTCCTTATACTGTTGCCTCTCTCCAATCAGCAACTAATAGCTTCAGTCAAGAATTTCTTATTGGTGAAGGTTCTCTTGGTCGTGTTTACAGAGCAGAGTTCCCTAATGGAAAGATAATGGCAATTAAGAAAATTGACAATGCAGCACTATCATTGCAAGAGGAAGATAATTTCCTTGAAGCTATTTCAAATATGTCGCGCTTGAGGCATCCAAACATTGTTACACTGGCTGGATATTGCGCAGAGCATGGACAGCGTCTTCTAGTCTATGAGCATGTAGGAAACGGGAGCTTGCATGACATTCTTCATTTTGCTGAAGACGGCAGTAAGAATCTGAATTGGAATGCCCGTGTTAGGGTAGCACTAGGCACAGCTCGAGCTTTAGAGTACTTGCATGAAGTTTGCTTACCTTCTGTTGTACATAGAAACTTCAAGTCAGCAAATATTTTACTTGACGAAGAGCTCAATCCCCACTTATCTGACTGTGGGTTAGCTGCTCTAACGCCAAACACAGAGCGACAGGTTTCAACTCAGATGGTGGGTTCATTTGGTTATAGTGCTCCTGAATTCGCCTTGTCAGGAGTATACACTGTAAAAAGTGACGTCTACAGCTTTGGGGTGGTGATGCTCGAGCTGTTGACTGGTCGGAAGCCACTAGACTGTTCAAGGTCAAGGTCAGAACAATCGCTTGTGAGATGGGCTACTCCCCAACTACATGATATAGACGCCCTAGCAAAAATGGTTGATCCGGCCTTAAATGGCATGTATCCTG
>Dhingra_Pear_16_GATCAG_L001_R1_001_paired_trimmed_paired_merged_contig_35800 STRUBBELIG-RECEPTOR FAMILY 8-like	GO:0005886	GO:0016021	GO:0004672	GO:0005524	GO:0006468	GO:0009624	GO:0010075	GO:0048653
TCTTAGTAGATCTTCCTGGGGGAGGTGGGATATATGGTGGTGGTGGAGGAGCAGGACCATTATCAAAACCATTTCCATCATAAATAAAAGTACGAATTGAACTAAGCTCTTGGGGTATCCATCCGCTGAAATGGTTGTTGGCAACATTTAAAGTAGTCAAAGGCAAACCCGTCAGAACATTGAGAGTACCAGTCAGTTGATTGTTCTGCATATAGAGGGAAGAAAGATTGGACAATGAACTAAAGGAATTAGGAATATCACTGGTAAAGTTGTTAAGAGATAGATCCAAGGTAGCAAGGCCCGCAAGTTGAGCAAAAATGTCACCAATTGACTCGGATAGTGAGTTACGGCTAACATTCAAATAACTGAGAGAAACCATGTTGGCCATAGAATAAGGTAAATTTCCAGTGAAGTTGTTCCTTGCAAGATTTAGGCTTGTAAGATTTGGCGGTAGCTGATACGGGATTGTGTCATGAAAATTGTTGTCGCTCAAATCAAGTTTTAACAATGATAGCAGGTCAGAAAGCAAGTATCCCATAGTTCCACTGAGACCTAACCCGGAAACCTCTACTGAAACAACAGCTGAGCCCTCACAAGTTACCCCTTTCCATGACTCTCCACACGGATCACCGCCACTACTTTTCCAACCGGTTAGCTGAGAAGGACTGTTTACCGAGGTGTACAAAACCTGAAGTGCTTGAACATCAGAAGCATCAGTGGTGCCACTAACGAGAGGCAGAGCAGCCAAAGTCGAGGCGATTAGCACGAACTCAGTGAGCCAGCGAGTCACAGAGAGCGAGTTAGCAGATGGGTGATCAGCCATTGCAGTGTTGGAAGCACAGAGAGAGGGGGAGAGTAGTGTGTTCAGGTGAGGTGGGGCGCATGCAGGAGGACCATGGAGGCGCAGGGGAAGAAGAAGAAGAAGCAGCAGAGAGAAGTATCTGGTAGCAGTATTAGTTGGAGTAGGAGATCGCCATCAGCAATGAGCGTCATTGCCATTAAACAAAAGAGTCAGAGTCTCTCTGGGAGATTCGAAGCTTGAGTAATTAACCAAAATTATAAATAAATAAATAAATAAAATGTTACTGTGCATGCGTTGTGTCGGTGAAAAAATGGAAATTATTAAAAAATATGAGAAATGAAAGGAAAAAAAAGGATGGAAACAGAGGTTTGGTATTTTA
>Dhingra_Pear_16_GATCAG_L001_R1_001_paired_trimmed_paired_merged_contig_4695 STRUBBELIG-RECEPTOR FAMILY 8-like	GO:0005886	GO:0016021	GO:0004672	GO:0005524	GO:0006468	GO:0009624	GO:0010075	GO:0048653
CCTTTTTTCGCCGACACAATGCATGCACAGTGACATTTTCTTTATTTTTTAATTTTTAATTTTGTTTAATTTTTCTCTTTCTCTTAATTACTGAAGCTTCGAATCTCCCAGAGAGACTCTTGACTCTTTTGTTTAATGACAATGTCGCTCAATGCTGGTGGCGATCTCCTTCTCCAACTACTACCGCTACCAAATACTTCTCTCTGCTGCTTCTTCTTCCCCTGCGCCTCCATGGTGCTCCTGCATGCGCCGCACCTCACCTGAATACACTCTCTCCCTCTCTCTGCTTCCAACGCTGCGATGGCTGTTCACCCTTTTGCTAACTCGCTCTCTGTGACTCGCTGGCTCATTGAGTTCGTGCTAATCGCCTCGGCTTTGGCTGCTCTGCCTCTCGTTAGTGGCACCACTGATGCTTCTGATGTTCAAGCACTTCAAGTTTTGTACACCTCGGTAAACAGTCCTTCTCAGCTTACCGGTTGGAAAAGTAGTGGCGGTGATCCATGTGGAGAGTCATGGAAAGGGGTAACTTGTGAGGGCTCAGCTGTTGTTGCAGTAGAGGTTTCCGGGTTAGGTCTCAGTGGAACTATGGGATACTTGCTTTCCGATCTGCTATCGTTGAGAAAATTTGATTTGAGTGACAACAATTTTCATGATACAATCCCGTATCAGCTACCTCCAAATCTTACAAGCCTAAATCTTGCAAGGAACAACTTCACGGGAAACATACCTTATTCTATTGACAACATGGTTTCTCTCAGCTATTTGAATGTTAGCCGTAACTCACTATCCCAGTCGATTGGTGACATTTTTGCTCATCTTGTGAACCTTGCAACCTTGGATCTATCTCTTAACAACTTCACCAGTGATATTCCTAGTTCCTTTAGTTCATTGTCCAATCTTTCTTCCCTCTATATGCAGAATAATCAGTTGACTGGTTCTCTCAATGTTCTGACGGGTTTGCCTTTGACTACTTTAAATGTTGCGAACAACCATTTCAGCGGGTGGATACCTAGAGAGCTTAGTTCAATTCGTACTTTTATTTATGATGGAAATGGTTTTGATAATGGTCCTGCTCCTCCGCCACCACCATATATCCCACCTCCCCCAGGAAGAACTACTAAGAATCGCAGCCATTCTGGATCTGGAACACCCCCACAGGGATCTGATGGCCAATCACGTGATTCAAAAAAAGGGCTGGCTGTCGGGGCTTTGGTAGGGATAATTCTGGGTTCTGTTTTTGTTGCACTCATTGTCTTACTTGCTCTTGCTTTTTGCATTCGCAAAAATAAAAGGGAGGACAGGACTCCAAGAGCTTCTGGTGGAAATGTCTCTGCTCGCACAAATAATGTAAATACTGAGATGCAAGAGCAGAGGGTAAAAAGTACCGCTGCTGTAACTGATATCAAGCCCCCACCCGCAGAAATATTGGTGGTTGATAGGTTACATAGTAAAAATGGATCGACAAAAAGGATAAAGGCACCTATCACTGCTACTCCTTATACTGTTGCCTCTCTCCAAACAGCAACAAATAGCTTTAGTCAAGAATTTCTTATTGGTGAAGGTTCTCTTGGTCGTGTTTACAGAGCAGAGTTCTCTGTTGGAAAGGTAATGGCCATTAAGAAAATTGACAATGCAGCACTATCCTTGCAAGAGGAAGATAATTTCCTTGAAGCTATTTCAAATATGTCGCGCTTGAGGCATCCAAACATTGTTACATTGGCTGGATATTGCGCAGAGCATGGACAGCGTCTTCTAGTCTATGAGTATGTAGGAAATGGGAGCTTGCATGACATTCTTCATTTTGCTGAAGACGGCAGTAAGACTCTGACTTGGAATGCCCGTGTTAGGGTAGCACTTGGCACTGCTCGAGCTTTAGAGTACTTGCATGAAGTTTGCTTACCTTCTGTTGTACATAGAAACTTCAAGTCAGCAAATATTTTACTTGATGAAGAGCTTAATCCCCACTTATCTGACTGTGGGTTAGCTGCTGTAACGCCAAACACAGAGCGACAGGTTTCAACTCAGATGGTAGGTTCATTTGGTTATAGTGCTCCCGAATTCGCCTTATCAGGAGTATACACTGTAAAAAGTGACGTCTACAGCTTTGGGGTGGTTATGCTCGAGCTGCTGACTGGTCGGAAGCCACTAGACAGTTCAAGGTCAAGGTCAGAACAATCACTTGTGAGATGGGCTACTCCCCAAC
>Dhingra_Pear_16_GATCAG_L001_R1_001_paired_trimmed_paired_merged_contig_10362 STRUBBELIG-RECEPTOR FAMILY 6	GO:0016021	GO:0004703	GO:0005524	GO:0006468
CCCACTAAGAAGCTCCAACATAACCACTCCAAAACCATAGACGTCACTCTTTAGAGTATATTGGCCAGACATGGCAACCTCTGGTGCGCTGTACCCAGATCCTGCATTATGGTCCAATGCCTGATCAGCATTGGGGATAGAGCTTGCAAGGCCAGCGTCCGAAAGATGAGGGTTGAGCTCCACATCCAATAATATGTTGGTTGACTTTATATTTTTGTGAATAATAGATGGTGAACAAACTTCATGCAAGTACTCTAATGCACGTGCAGTCCCCAAAGCAATCTTGACACGAGAGTTCCATGTCAATGGCTTGTTGTATTCATCTGATAGGTGCAGGAAGTCATGCAGCGAACCATTTTTATGGAATTCATAGACTAGCAGGTGCTGTCCATGCTCTGAACAATAACCCACCAGCTCTGTTACATTTGGGTGATGCAACTGGGAGATGCTTGAAACAATCTCGGTGAATTCTTCGGACAACTCACTAGGAAGGACAGATGAATCTAATTTCTTCACAGCAAGAACCTTCCCATCATCAAATTGAGCCCGATAAACACGTCCAAAAGACCCCTCACCAAGAAGGTTGTCAATGCTAAAGCTGCCAGTAGCCATCTGCAGGTCTGCTATTGAATATGAGGTCACATTTAAAGGAGCTGTGATGGTTTTCTTGACAACAATGGGTTTCTTAGTGAATTCATCGTCATCAAATGATTTATTGCGATCAACTGGTGGGGGTCTAAGATTTATTGTGGCAGGAGTATCAAAGGTCTTGAAGTCCAACGGGGCAGGGGTTTGTACAGACTTCATTTCTTGCACTTCACTTGCAAGGGGAGCAAAGGGCCGACTTTCAAACTTTTCCACATCTGAAGATGACTTCTTTGACCTTTTCTTTATGAGAAAGAATGCTA
>Dhingra_Pear_16_GATCAG_L001_R1_001_paired_trimmed_paired_merged_contig_10363 STRUBBELIG-RECEPTOR FAMILY 6	GO:0016021	GO:0004672	GO:0005524	GO:0006468
AAACATTAATCTGGAGAAGGATGGAAACATGTGGAACTCAGGTCCTGCACCCCCACCCCCACCTGGTACACCTCCAGCCAAGAGCAACGGAAATCACAAATCTGGCAGCAACAACTCACCGTCAAAAGGTGGTTCAGGTGAAGGTGATAAGAAATCAGGAATTGGGGGTGGTGCCATTGCAGGAATAGTGATATCTCTTCTTGTAGTTACAGCGATTGTAGCATTCTTTCTCATAAAGAAAAGGTCAAAGAAGTCATCTTCAGATGTGGAAAAGTTTGAAAGTCGGCCCTTTGCTCCCCTTGCAAGTGAAGTGCAAGAAATGAAATCTGTACAAACCCCTGCCCCATTGGACTTGAAGACCTTTGATACTCCCGCCGTACTAAATCTTAGACCCCCACCAGTTGATCGCAATAAATCATTTGATGAGGATGAATTTGCAAAGAAACCCATTGCTGTCAAGAAAACTGTCACAGCTCCTTTAAATGTGACCTCATATTCAATAGCAGACCTGCAGATGGCTACTGGCAGCTTTAGCATTGACAACCTTCTTGGTGAGGGGTCTTTTGGACGCGTTTATCGGGCTCAATTCGATGATGGGAAGGTTCTTGCTGTGAAGAAATTAGATTCATCTGTCCTTCCTAGTGAGTTGTCCGAAGAATTCACCGAGATCGTTTCAAGCATCTCCCAGTTGCATCACCCAAACGTAACAGAGCTGGTGGGTTATTGTTCAGAGCATGGACAGCACCTGCTAGTCTATGAGTTCCATAAAAATGGTTCGCTGCATG
>Dhingra_Pear_16_GATCAG_L001_R1_001_paired_trimmed_paired_merged_contig_15315 STRUBBELIG-RECEPTOR FAMILY 6	GO:0016021	GO:0004703	GO:0005524	GO:0006468
ACGTACCTTGAATTTCGTGGCCACCAAACGTGACCGAAAGAAAAAATGAATTTAAGTTTTAATTTATTTACTTAAATATTGTAGAGCTACAAGAGAAATCAAGTGCGTGAAGAGGTCCATAGTTTCTGCACTGCAAACCGATCACTGATAGCTGCACCGTACATGCACTGCTTTTTAATGTATACATAAAGTGATTTAAATAACTCATTTGAAACAAGCTCCAAATTCACCCAGTTCAATTTGGAAAAGTATTCAGCAACGAAAGAACTACCTCAACTACGTAAAAATATTAACAGGCGTATACTACCGCTCGGTAGCATGTGGTGTAGCCAGGGCAAATGTACTCAAAATGTACGCGGTTTTCTTGAGGTGTGTCCCCGTGTGTGTCAGCATTGTCACCTCAAGCTTTACTCAAGACAGGTCGTCCTGTGCATCGGCATTACCACCTCCATGGGACGATCCTTGATCATTTCCAACTGTTCTCCTGCTCATGTTGGCTCGCTGCACTAACCGAACCAATGCCTGAAC
>Dhingra_Pear_16_GATCAG_L001_R1_001_paired_trimmed_paired_merged_contig_15316 STRUBBELIG-RECEPTOR FAMILY 6	GO:0016021	GO:0004703	GO:0005524	GO:0006468
AACAAATAAAGAATTTCGAAGTTTTACATTATTTACTGGAATATTGTACAGCTACAAGCCTACAAGAGAAATCAAGTGCGTGATTCCCGCAGCCTGCACTGCAAACTGATCACTGATACATTTGGCCGACTGGAATCCGGCACCACCAGGGCTCGTTTAATGGTGCACGCACTGGTTTTAATGTATACATAAAGTGAGAGAAAAATACTCAGACTTTCTCATTTGAAACATGCTCCAAATCCACCCGGTTCAATTTGAAAAAGTTCTCAAAAATGAAACACCTACCTCAACTGCGTAAAAATATTAACAGGCATATACTACCAAGGGTATACGTACGCTCGGTAACATATGGTGTAGCCAAGCGAATGTACTCAAAATGTACACGGTTTTCCTGAGGCGTGTCTTCATGTGTGTCCCCATTGTCACCTCAAGCTGTCCTCAAGACGGGTTGTCCTGTGCATCGGCATTGCCACCTCCATGGGATGATCCTTGATCATTTCCAACTGTTCTCCTGCTCATGTTGGCTCGCTGCACTAACCGAACCAATGCCTGAACCACTTCTGACATGGGAGGTCGAAATTCAGGCTCAGGCTGGACACAGAGGGCAATCACATCAGCAAACCGTGACAGAGATTTAACTGGATAGAGCCCCTTGAGTTCTGGATCTACCATTTTCGAAAGTGCATCGATATCATGGAGCTGGGGTGTTGCCCATCGAACCAGAGATTGTTCAGACCTAGGCTTCAAGTTATCAAATGCTTTCCGCCCACTAAGAAGCTCCAGCATAACCACTCCAAAACCATAGACGTCACTCTTTAGAGTATATTGGCCAGACATGGCAACCTCAGGTGCGCTGTACCCAGATCCTGCATTGTGGTCCAATGCCTGATCAGCATTGG
>Dhingra_Pear_16_GATCAG_L001_R1_001_paired_trimmed_paired_merged_contig_15317 STRUBBELIG-RECEPTOR FAMILY 6	GO:0016021	GO:0004703	GO:0005524	GO:0006468
CGTCTATGGTTTTGGAGTGGTTATGTTGGAGCTTCTTAGTGGGAGGAAAGCATTTGATAACTCGAAGCCTAGGTCTGAACAATCTCTGGTTCGATGGGCAACACCCCAGCTCCATGATATCGACGCCCTTTCGAAAATGGTAGATCCAGAACTCAAGGGGCTCTATCCAGTTAAATCTCTGTCACGGTTTGCTGATGTGATAGCTCTCTGTGTCCAGCCGGAGCCTGAGT
>Dhingra_Pear_16_GATCAG_L001_R1_001_paired_trimmed_paired_merged_contig_15318 STRUBBELIG-RECEPTOR FAMILY 6	GO:0016021	GO:0004703	GO:0005524	GO:0006468
GGTTATGCTGGAGCTTCTTAGTGGGAGGAAAGCATTTGATAACTCGAAGCCTAGGTCTGAACAATCTCTGGTTCGATGGGCAACACCCCAGCTCCATGATATCGACGCCCTTTCAAAAATGGTAGATCCAGAACTCAAGGGGCTCTATCCAGTTAAATCTCTGTCACGGTTTGCTGATGTGATAGCGCTCTGTGTCCAGCCGGAGCCTGAGTTTCGACCTCCCATGTCAGAAGTGGTTCAGGCATTGGTTCGGTTAGTGC
>Dhingra_Pear_16_GATCAG_L001_R1_001_paired_trimmed_paired_merged_contig_38734 STRUBBELIG-RECEPTOR FAMILY 6
GCACTAACCGAACCAATGCCTGAACGACTTCTGACATGGGAGGTCGAAACTCAGGCTCCGGCTGGACACAGAGCGCTATCACATCAGCAAACCGTGACAGAGATTTAACTGGATAGAGCCCCTTGAGTTCTGGATCTACCATTTTCGAAAGGGCATCGATATCATGGAGCTGGGGTGTTGCCCATCGAACCAGAGATTGTTCAGACCTAGGCTTCAAGTTATCAAATGCTTTCCGCCCACTAAGAAGCTCCAGCATAACC
>Dhingra_Pear_16_GATCAG_L001_R1_001_paired_trimmed_paired_merged_contig_41796 STRUBBELIG-RECEPTOR FAMILY 6	GO:0016021	GO:0004672	GO:0005524	GO:0006468
ATGAGCAATAATAATCTTGCAGGCACTATACCGTTTCAACTTCCTCCGAACATGACACGATTAAACCTTGGTGGTAATAACTTCAATCAAGACATCCCTTATTCCATCTCTCAGATAGCGTCTCTTATATACCTGAACATTAGTCACAATCAGATTCAGAACCAGCTGGGTGACATTTTTGGAAAGCTCTCTTCTCTATCCGTATTGGATCTGTCTTTCAATTCTCTGTCAGGCAGCCTTCCTGAGAGTTTTAGCTCCCTCTCAAGTATGAAAACAATGTTCTTGCAGAATAACCAGTTGACAGGGACTATTGATGTCCTTGCCAATCTGCCCCTTGATAATCTGAATATTGAAAATAATCATTTTACCGGCTGGATTCCGGAGCAGTTGAAAAACATTAATCTGGAGAAGGATGGAAACATGTGGAACTCAGGTCCTGCACCCCCACCCCCACCTGGTACACCTCCAGCCAAGAGCAACGGAAATCACAAATCTGGCAGCAACAACTCACCGTCAAAAGGTGGTTCAGGTGAAGGTGATAAGAAATCAGGAATTGGGGGTGGTGCCATTGCAGGAATAGTGATATCTCTTCTTG
>Dhingra_Pear_16_GATCAG_L001_R1_001_paired_trimmed_paired_merged_contig_8105 STRUBBELIG-RECEPTOR FAMILY 6	GO:0016021	GO:0004672	GO:0005524	GO:0006468
CTTTTCTTTATGAGAAAGAATGCTAAAATCGCTGTAACTACAAGAAGAGATATCACTATTCCTGCTATGGCACCACCCCCTATTCCTGATTTCTTGCCACCTGACCCACCATTTGATGATGAGTTGTCACCGCCAGACTTGTGATTTCCGTTGTGCTTGGCTGGAGGTGTACCAGGTGGGGGTGGGGGTGCAGGACCTGAGTTCCACGTGTTTCCATCCTTCTCCAGATTAATGTTTTTCAACTGCTCTGGAATCCAGCCGGTGAAACGGTTATTTTCAATATTCAGATTATCAAGGGGGAGATTGGCAAGGACGTCAATAGTCCCTGTTAACTGGTTATTCTGCAAGAACATTGTTTTCATACTTGAGAGGGAGCTAAAACTCTCAGGAAGGTTGCCTGACAGAGAATTGAAAGATAGATCCAAGATGGATAGAGAAGAAAGCTTTCCAAAAATGTCATTCAACTGGTTCTGAAGCTGATTGTGACTTATGTTCAGGTATTTAAGAGTCGTTAGCATAGAGATGGAATAGGGGATCTCTTGATTGAAGTTATTATGACCAAGGTTTAATCGTGTCATGTTCGGAGGAAGTGAATAAGGTATACTGCCTGCAAGATTATTATTGCTCATGTCTAGGTTGGTTAGTGCTGTCAAACTCTGAAGCTGATACCCTAGCGTCCCAGAAAGTTGAAGACCTGATAAATCAATTTCTGTTACTCGTGAGCCCGAGCACTTAACACCTTTCCACGACTGGCCACATGGATCATCGCCATTTTGACTCCATTGGGTTAGCTGAGGTGGGGAATTTAAGCTACCATACAAGACCTTCAGAGCACTAACATCTGTTGGATCTGTGGCAGCATTGATGGAGCTTGGACTCCACCCCAGAATGCAGATGCAGAAAACCAGCAAAACCCAACTCCAAGTCTCCACCATCTCTCTCTCTCTCTCTCTCTCTCTCCTGCTCAACACTCAATGCCTCCTCCTTCTCAAACACAATGGTAATCAAAGCATGCCCCTTTTGGGGTGAATTGAATTGATTTTGTTTTCCCAAACAGCAGATTTGTAAAATATTTTATTCAAGTAGGCATTTGCCCAAGCAAAGCTGGCAGGCACGATTTGCCAGAAGAATCCAAAGCCACAGAAAAGAAAACCCTTTTATTTTTACTCTCTCTCTCTCTCTCTCTCTATCTCTCTCTCTCTCTCCCCTCTTGGTTTTATTGCAAATTTTCAGTCTTTTCCTTTCTTTTTAGTTTTTAGGTGTGAGGGGAAAAATATTCAATACACTCTTGGTTGGTGTGTATGTAGCTCCGTCTCTTCTGTATAATTATGCTCTATCATCTTCGCACACAGTCTCTCTCTCCCTCTCATCCTTCTCTCTTTCTCTCTCCTAATTTATTTACCAAATCAGGTTTTAAAGTCAGAGCATTCACCAGCAAGCATCACACGGTTTCATCAGTAGTGGCCTTCATTTCAAGAC
>Dhingra_Pear_16_GATCAG_L001_R1_001_paired_trimmed_paired_merged_contig_127521 STRUBBELIG-RECEPTOR FAMILY 5-like isoform X2	GO:0016021	GO:0004672	GO:0005524	GO:0006468
TTGTTGCGGCAGTGAGCCTTGAAAAAGTGAGGAATCAATCTTTTTAACTGCCAAAACCTTCCCATCACTATATTTAGCCCTATAGACACGTCCAATGGTGCCCTGCCCAAGAAGGCGAGCTGGTGCAAAGTTAGCAGTAGCAACCTGCAAATCTGCCAAAGCGTAAGCGGTAGCTTTTACAGAGGTGCTTCTTCTGGCAAAGGATTGCAAACGGCCAGACAGTGACTTGAAACCAATTGATGGAGATTTTGAAACAGGCTTTATGTCAATTGAAACGGCAGA
>Dhingra_Pear_16_GATCAG_L001_R1_001_paired_trimmed_paired_merged_contig_127768 STRUBBELIG-RECEPTOR FAMILY 5-like isoform X1	GO:0016021	GO:0004714	GO:0005524	GO:0018108
GCTCTTCCGATCTTGTTTTCGATATTCAATTCCTCGACGGGAGTGTACATAAGCACGTTGATTTGACCGGTTAGTTGATTGTTCTGCAGATACAATTTTTTGAGGCTTGAAAGCTTTCCAAAACTCTGAGGCAAGTTGCCAGTCAATGAGTTGTACGATAGATCCAGCTCTTTGAGTTTAGTAAGTTTGCCAAACATATCACTCAACTGTCCATTGAGCTTGTTACGACCAAGATTTAGAGTTTCAAGGTCAGACATCTGAGATACTGAATATGGTACTGTGTTCGAAAAACCATTTTGAGAAAGATCTATGTACTTTGCATTAGGAGGCAGTTGATAGGGTATATCACCGTTGAGGTTGTTCTTGCTTAAAGTAAATTTAGTGACCGATGTTAAGCTTGCGAGCTGGTATCCCATTGATCCGCTGAGTCCTAGGTCAGACAAGTCTATTTGGGTTACAGATGAGCCTGAGCATGTTATCCCTTTCCATGAATCGCCGCAAGGGTCGCCGCCACTTGATTTCCAACCACTTAGTTT
>Dhingra_Pear_16_GATCAG_L001_R1_001_paired_trimmed_paired_merged_contig_125891 STRUBBELIG-RECEPTOR FAMILY 5	GO:0016021	GO:0004714	GO:0005524	GO:0018108
AGCTCTGCACTAACCGCACCAACTGTTGCACCACCTCCGACATTGGTGGCCGAAATTCTGGCTCCCGCTGAACACAGAGGGCAACAATATCAGCAAACCGCGAGACTGACTTGGGAGGGTAGAGTCCACGCAGTGCAGGGTCAACCATTTGTGACAATGCATCGAGATCATGAAGCTGGGGAGTTGCCCATCGTACAAGGCACTGCTCCACTGGTGGTTTTGAACTGTCAACAGGCATTCGACCTGTCAATAGTTCCAACATGACTACTCCAAAACTGTAAACATCACTCTTTCCTGTAAACGCTGATGGCTTTGTGCATTCTGGAGCGTTGTATCCCATCCCGAGGTTTTGGCTAGTACGCTGGTGAAATGTTGCCAAGCCATAGTCGCAAAGACGGGGATTGAGTTCAATGTCAAGAAAAATATTGGATGATTTGATGTTCTTGTGAACTGTGGATGGAGAGCAACCATCATGCAGGTACTCAACAGCCCGGGCAGTGCCTAAAGCGATTCTGACTCTTGTGTTCCAAGTTAGAGGATTACTGTAGTCATCCGACATGTGTAAGAATTCATGAAGCGAGCCATTCCTGAAGTACTCATAAATCAACATGTTGTGCCCATGTTCTGAACAATAGCCAACAAGTTCGGCGATATTGGCATGACGAATCTTGGAGATGTTTACGACAATGTCAGAAAATTCTTGCGGTGGTGAGCCTTGAAAAAGTGAGGAATCAATCTTTTTAATGGCTAAAACCTTCCCATCATCGTATTTAGCCCTGTAAACACGTCCAATGGAGCCCCGCCCGAGAAGGCGAGCTGGTGCAAAGTTAG
>Dhingra_Pear_16_GATCAG_L001_R1_001_paired_trimmed_paired_merged_contig_46152 STRUBBELIG-RECEPTOR FAMILY 3-like isoform X1 [Pyrus x bretschneideri]	GO:0005886	GO:0016021	GO:0004674	GO:0005524	GO:0006468	GO:0007169	GO:0007623
AAAAATTCGCAGTGCACGTCAGTTACGAAATGGAATAGAACAATTTGAACCGGTAGAAATCAAATTTGCAAGGCATCACAGAAATACAGCAGCTGAAAATGATTCACCATCAAGAACTTCTAGTGACAAACAATAATTGCTAAACAATTGGGTTAGCTCATTCTTGCAAGATAGACGACGTTGCACAAGTTTAAATAATAATTGAATGACCAGAAAATATGAACACCAAAATCGGACTGTTGAGCTGTTCACATTCCAGAACTGGCGTAGTTGATTGCAGCGAGCACTCCCTGGAAACGCTTGTGATGTGAATGTTGATGGTGATAGTTCCGGCCATCATCTGCAGCACGTTTACACAGATGTCTCTTCTTGGTTCTAGCAGTAGCTACAACTAGTACACCCCCATCAATACTAGTGTGGTCATTAGGTCTATTTTCATAAATGTGAGTCTTCACTTGATCCACTGCCATTAGGCTCTCGCCGTATCATGTCTAATAGGTCTTGAACAACTTCAGACATTGGTGGCCTGAACTCTGGTTCCGACTGAACGCATCGAGATATAATGTCTGCAAAGTGCGATAAAGACTTTGTAGGATATTGTCCATTTAGAGAAGGATCGACCATCCTCGATAATGCATCAATGTCATGAAGCTGGGTAGTGGCCCATCTAACCAGGAATTGCT
>Dhingra_Pear_16_GATCAG_L001_R1_001_paired_trimmed_paired_merged_contig_69747 STRUBBELIG-RECEPTOR FAMILY 3-like isoform X1 [Pyrus x bretschneideri]	GO:0016021	GO:0004672	GO:0005524	GO:0006468
AGCAATTCCTGGTTAGATGGGCCACAACCCAGCTTCATGACATTGCTGCATTATCGAGGATGGTCGATCCTTCTCTAAATGGACAATATCCTACAAAGTCTTTATCGCACTTTGCAGACATTATATCTCGATGCGTTCAGTCGGAACCAGAGTTCAGGCCACCGATGTCTGAAGTTGTTCAAGACCTATTAGACATGATACGGCGAGAGCCTAATGGCAGTGGATCAAGTGAAGACTCACATTTATGAAAATAGACCTGATGACCACACTAGTATTGATGGGGG
>Dhingra_Pear_16_GATCAG_L001_R1_001_paired_trimmed_paired_merged_contig_55681 STRUBBELIG-RECEPTOR FAMILY 3 isoform X1 [Nelumbo nucifera]	GO:0016021	GO:0004714	GO:0005524	GO:0018108
TAGAGTGGTCAGGGTTATTAGGCTTCTTAGAGAGGGTGGCAGTTGGCCGCTCAAATTGTTACTGGAAAAATCTAAGTTGGTCAACCCTGGAATTCCTTGGAAGGAATCTGGTATTTCTCCGGTTAATTGATTATTATTAAGAGACATTGCTGTGAGCACAGTTAACGAGGCTACAGAAACTGGGATGCTTCCGGTAAATTGGTTACCTGAAAGAAAAAA
>Dhingra_Pear_16_GATCAG_L001_R1_001_paired_trimmed_paired_merged_contig_63207 STRUBBELIG-RECEPTOR FAMILY 3 isoform X1 [Nelumbo nucifera]	GO:0005886	GO:0009506	GO:0016021	GO:0004702	GO:0005524	GO:0009965	GO:0010059	GO:0010063	GO:0010071	GO:0010305	GO:0023014	GO:0042127	GO:0048481
TTTTGTTCGTAGCGATTTTTTAATCCATGATTCACACAGAAATTGTTATAAATAAATAAATAAATTACATTAGCAGTACCTTCCCATTGATAAGAGAAAACAAATGCGTACACTAAATTATGTCAAAAGAGGTCTAAAGTATGCTGCTGCTGCTTCACCCGTCACACAACTCCAAAGTCCCTTTCAAACCCAACTTGCAACTCGGGCAAGCTCACCACCTGACTTGAAACGTTTCCCGGTTAATATTTTATCCTCATTTGATTGATTGCTGGAGGTTGGAGGCTCTGATTAAACCATTTGTAGGAGTTCCTGGACAATTTCAGATATTCGTGGCCGGAATTCTGGCTCCCTTTGTACGCAGGAGGAAATGATATCGGCAAAACGGGATAAAGACTTCATTGTATATGCTCCATTTAGAGAGGGATCAACCATCCTTGATAATGCATCAATGTCATGAAGCTTCGGAACTGCCCATCTAACCAAATATTGCTCCCCACGAGGCCGTGACCTGTCATAGGCCTTCCTCCCTGTAAGGAGCTCCAACATTACAACCCCAAAGCTGTAGACATCACTTTGGTGAGTATAACTTCCTGAGTCAAATTCCGGGGCAGCAGAACCATAAGTAGTGAGGAGGTGCCCAGACATCGAGGGAGACAATATCAGAGGAGCTAAACCACAGTCCGAGACACATACTTCAAGCTCTTCATCAAGGAGAAGATTGGCAGACCTGAAATTATGGTGCACAATGGGTGGCTGACAGGCCTCATGCAAATACTCAAGAGCTCTTGCAGCTCCAAGTGCAATGCGGATGCGCACACTCCATGTAAGCTTATGATGGATTTCATCATCAGTATGCAGTGCATCATGGAGAGTCCCGTTTCTGCAATACTCATACACAAGTAGCCGTTGGCCATGCTCAGCACAGTAACCCATTAATTTCACGATATTAGCATGTTTTGCTTTAGAGATATTAGACACTAAATCAAGAAATTCCTCATCGCTCTGCTGTGTGCATGCTGTACTGTCCAGTTTCTTGACAGCCAAAATCTTTTGGTCAGGAAGCGTAACCCTATAAACACTGCCAAGCATGCCTGCTCCAATATAATTTTCTTCAGAGAAGCTATTAGTATACTGCTGAAGTGATCCAACAGTAAACACTTGTACAGAGCTTAGGTCCAGCGATTTCATGGGAATCCTGCTTGTTGTTACTCTAGCAGGGCCAACCAAATTTGCAGTGTCCTTGTTGGCAAGGAAAAATGGGGGAGGGGGTGGTCGTGGCAAAAATTCTGCACTCACGTCTGTCATGTCAATTGAATGATCCTTCTTATACATCGAACTTTCTGCAGAACTTTCCACCTCTATATTTTTTTCTTTTTGTGGCTTTGGAACTGCAACCACTCTGTTGCTGTCCACTCCATAGTCATCCAGTGGTTTCATAACTGCCTCTTTTGGGACTTTCTCCATTTGACCACCTTCCTGAAGTGACAATTCCTTTGAAACATCTTACTAGAAGACATAAAATTAGTACAATAACTACTAGAATCCCCCCAATAGCAATCCACATCACCGTCTTAGTTGTAAAAAATTTCCTAGTTCTAGCAGTAGTTAGCATTGCTGGCGAAGAAGGACCATTAGCCTGTTGCCGAGGTAGCTGAGAAGAAGTAGGTTCCCCAGCTACGAACGAAGGTGCTGGTGATAGAGGTGATGGAATAATAGTAGTATTGAAAGGATTTCCATCTTTTCTGAAATTAGGAATGCCAAGCAACTTTGGAGGTATTGGCCCAGAGAATAAATTGTTTTCAATGTTCAAATCCTGTAGGGGAAGATCCTGTAACACATCAAGGGTTCCAACCAGTTTATTGTTCTGTAAGTTCAATGTGGAAAGAGATGACAAATTTGCCAATGAGGGGCACAATTGACCACTTAAATTATTGCCAGACAGATCCAATCTATTCAAAACGGTGAGCGGTTGAAAGGCATCTGGTATTTCTCCACTAAGATGGTTATTGTCTAACGACAATTGCAACAACTGCGCTGATGATGACAAACCGCCGCCTGGGATGCTTCCATTGAACTGATTATTTGATAGTGAAACGTTCCTGACGGTCAGGGGAAAAGATGTTGGAATACTCCCTCCAATATGGTTATTGCTGAAATCTATTTCTATGATGGACCCGAAAAGTGCCAAACTATCACCCAACTGTCCTCCCAAGTTGGCTCCATTAAGATTTAGTGATGTTATGTTTGAGAAGACGCAGCCAACACCTTGCCAGTTATCCCCACATGGGTCTCCTCCAACAAGAAGCCACCCTGGAAGAGGAGGGTAGCCTAGAGCAACGAATAAACTATTCATTGCCATAACATCTTGAGGATCAGTCAGTGCAACAGAAGCTGGCACAGTGAGAATCAGCATCAACCCAATCAACAACTGCATGCGTATCTCCCACTGCACACGAACCATCTTAGGCTGCTCCAAGAAAAACCCAACCTTTTACTCTCCTTATCTTCTCAGGAAACAAACAGAAACCCCCTTGAATACGAAACCCAGATTTTTTCTGCCTTTATTTTCTTTTATTTTCTCAGGAAACAAACAGAA
>Dhingra_Pear_16_GATCAG_L001_R1_001_paired_trimmed_paired_merged_contig_46980 STOMATAL CYTOKINESIS-DEFECTIVE 1 family [Populus trichocarpa]	GO:0080008	GO:0016905	GO:0000226	GO:0006468	GO:0009825	GO:0010235
CTGCCACCGAAATGGATAAAGTAAATGGCAAATGGCTTCTGATACAAGGGTCAAAAGTGAATATTTGTTTGATCGGATCAATATTCTCCTTTCAAGCAGTACAGCAGTGAAAAATTTAATCAAGTTGTCAACATCTAGGCACTGGACCAATGGCTGAAACGATATATCAACATGAGGGAGCCCATCCTTTGGTGGAGCCTCCGCAGAAAGTAGACAATTGTCGATTGCAAACAGAACTCGGTCTTTTCCTGGAGTAGGCAAAGGTACAGTGGACACCAAAGATGCAATAACTTCCCATAATGGGTTGC
>Dhingra_Pear_16_GATCAG_L001_R1_001_paired_trimmed_paired_merged_contig_39958 STICHEL-like 3	GO:0009360	GO:0003689	GO:0003887	GO:0005524	GO:0006261	GO:0071897
CTCTCAGGGACCCTTCTGCCAGTCCTCCCTCATGGCATTCGCCTTCCATTCTTGACATGCTTTCCAGAAAAGGTGAAAATGATGCCTTGGTGCGTGAGGGGAGGAGGTCAGTAGGAAGTGAGTATCGAAGGGAAGCCAGGAGGTTATCGGCAGGTTCTCCACCTTTGGCAAGTTTAGTGACACCAAAAGTTGCTCCACGTGAGGCTAATGATGGCAATGGCGGTGTGGCCGGAATAAGTGAACATGGCAGCAAGAGTGGAGTTAAGGATGGTAGGAAAATTAGGAGAGAAGAATCTAGTCAGAAGAGTAATAGGAGTAATATTTTGGGTGGCAATGAGGAACCTCCGCAAGACCAGAATGATAATGATTTGACCCATGAAGCTCTTTCTGGAAATTCAGAATCCAAAAGTAGAAAAAGTAAACAAAAGGGAAAGCTCACTCAAGGTGCTCAAATGAAGACTCTCTCTGAGCAGTTGAATGATGTTAGGATGGATAGTGACGATGTAACGTCCTCTAATATCCACCTACCTGGAAGACGGTCCCAACAGGAAAGAATCGCTGAGGAACCGGAGGTCAGCGTTCGGGGATATTGCAGTGGACTAAGTAGGGTAAAAAGGCGGAGATTCAGAGGTGCAAGAAGAAGTCGTGCTTCTGTAGCTTCCAGAGACTTTGGAGCTCAAAATGGTTTATCTGTGGCTTCTAATTCATTAGCTCAAGGGTCAGCTCACCGAAAGTATCACATGGAACAGGGAGCAGATGAGTATGGTGAGCAAAATGTCACAAGGGCTCCTAGAAATGGGTGTGGGATTCCATGGAATTGGTCGAGAATCCATCATAGAGGTAAAACATTCCTCGACAATGCTGGAAGGAGCTTTTCTTGTGGTTTATCTGATTCAAGATTTAAGAAGGGTGGTCTGGCTGCCCATGGTAGAGATATTTCTGACATGCCCGTGACATCTGATAACTCGAGCATTTCTACTAAATCTGAATCTGAGGCACTGCCTTTACTAGTTGAAGCATCTGGATCACAGGCAAGCTCTGACAATGCTGGTTGGGTACATGACTATTCTGGTGAACTTGGTATTTATGCTGATAATTTATTGAAGCATGATGTCGGTTCTGACTATGCTTCCGAAGCTAGATCTGGTGATCACCGCAAATTAAGGGGGCACCGCCGGCGTACGCACCAAAATCTGACACAAAAGTACATGCCCAGAACCTTTAGAGATCTTGTGGGCCAGAATTTGGTGGCACAAGCTCTTT
>Dhingra_Pear_16_GATCAG_L001_R1_001_paired_trimmed_paired_merged_contig_39959 STICHEL-like 3	GO:0009360	GO:0003689	GO:0003887	GO:0005524	GO:0006261	GO:0071897
CTCTCAGGGACCCTTCTGCCAGTCCGCCCTCATGGCATTCGCCTTCCATTCTTGATATGCTTTCCAGAAGAGGTGAAAATGATGCCTTGGTGCGTGAGGGGAGAAGGTCAGTAGGAAGTGAGTATCGAAGGGATGCCAGGAGGCTATCAACAGGTTCTCCACCTTTGGCAAGTTTAGCGACACCAAAAGTTGCTCAACGTGGGGCTAATGGGGGAAATGATGGTGTGGCCGGAACCAGTGAACATGGAAGCAAGAGTGGAGTTAGGGATGGTAGGAAAATTAGGAGAGAAGAATCTAGTCAGAAGAGTAAAAGGAGTGAAAGTTTGGGTGGCAATGAGGAGCCTCCGCCAGACCAGAATGGTAACGATTTGACTCATGATGCTCTTTCTGGGAATTCAGAATCCAAAAGTAGAAAAAGTAAACAAAAGGGAAAGCACACCCAAGGTGCTCGAATGAAGACTCTCTCAGAGCAATTGAATGATGTTAGGATGGATACTGATGATGTAGCGTCCTCTAATATCCACCTGCCTGGAAGACGGTCCCGGCAGGGAAGAATCTCTGAGGAACCGGAGGTCAGCGCTCGGGGCTATTGCAGTGGACTAAGTAGAGTAAAAAGGCGGAGATTACGAGGTGCAAGAAGAAGCCGTGCTTCTGTAGCGTCCAGAGACTTTGGACCTCAGCATGGTTTATCTGTAGCTTCTAATTCTATAGCTCAAGGGTCAGCTCACCGAAAGTATCACATGGAACAGGGAGCGGATGAGTATGGTGAGCAAAATGTCACAAGGGCTCCTAGAAACGGGTGTGGGATTCCCTGGAATTGGTCGAGAATCCATCATAGAGGTAAAACATTCCTTGACATTGCTGGAAGGAGCATTTCTTGTGGTTTATCTGATTCAAGGTTTAAGAAGGGTGGTCTGGCTGCCCATGGTAGAGATATTTCTGACATGCCCATGGCAACTGATAACTCGAGCGTTTCTACTAAATCTGAATCTGAGGCACTTCCCTTACTAGTTGAAGCATCTGGATCACAGGCAAGCTCTGACAATGCTGGTTGGGTACATGACTATTCTGGTGAACTTGGTATTTATGCCGATAATTTATTCAAGCATGACGTCGGTTCCGACTATGCTTCTGAAGCTAGATCTGGTGATCAACGCAAATTGAGGGGACACCGCCGTCGTAGGCACCAAAATCTGACGCAAAAATACATGCCGAGAACCTTTAGAGATCTTGTGGGGCAGAATTTGGTGGCACAAGCTCTTT
>Dhingra_Pear_16_GATCAG_L001_R1_001_paired_trimmed_paired_merged_contig_56424 STICHEL-like 3	GO:0009360	GO:0003689	GO:0003887	GO:0005524	GO:0006261	GO:0071897
TCAACTGCGCAGTGGGAGCTGCACCAAAACTGACTGAGGTCAGCTTCCCTTCTTGGTACAAAAATTCTTTAATTCGATTATACGGAATTTTCTCAAGCACCTCCAACCAAATTTCTTCAATTCCTTTATGGCTTTTGCCATGGATTTGCTTCCCATTTACCCTGACCATTTCAGCAGAGCCTGTGGCCGTCTGTTGAGAAGCCATACCCGATGCAGCATGACGTTTTCTATCTGAAATCATACCTTTCCCAGAACTTACAGAATTTCTAACATTAGTTGGCAGACCTTTCTCATAATTTGGCATCCCACCTTGTACACTATCTTTCCTGACCGCATTCCTTCCGCCCACATTATTTAAGGCCAAGGGACTGTGAAAGAAACTTGCGTCTCCAGAATAACTAGGCAGCATATACTGTTGATCAGGAGCAAGTTGGAGTAGTGCAGCTGTTAGCCATGTTAACTTGTCATTTGACATCCTCAATTGTTTCTCAGCCTCAGATAAAGTTTTCAAAGCTTGACGCAATTTCTCCATGTCTTCCTTCGATAATGGTTGGTTATGAAAGAACTTCCTTCTACGCCTTTCTTTTCTATAATCATAGCTGCCAGCAAGTATATCTGTAATTACCGTTGCTAGTTGTGACATCAAGGCTAATGGATCAACACCAGTTTCCATTATCATTCTCAAATTCTTCACAGTATTAACTGTGTCTGCCGATAATGCTAAATCAAGAAGATCTATCAATTTCTCATCAGAGATAAGCCCGACCAGTTCCTGAACAAGAGGAACGGAGATTCGCTGGCCAAGCAAACTCAGTTGCTCTAGAGTCATCTCAGCGTCCCTCAATGAACCATCCGACCTTGACGAAATAAGTTTCAGTGCATCCTTATCAATTTCTAGATCTTCTTTGGTTGCAATCCATTGCAAACTGTAAATAATATCCGCATCCTTTAGCTTAGGGAAAAAGAACTTTTGACACCTGGATATGATTATGTGAGGCAAAACATCAAGACTTGAACAGACAAGGACAAAAACCACATGTCTGGGTGCTTGATCAATGACCTTCAATATGGCACTCCAACACTCAGCAGACAACGTATCACAATCATCAAAGATGAACACTCTGTACTGTGATGGCAGCTGGGAAACAATCACATTGTCAAGTAGGTCCACAATGCTCTCGAAGTTGAAGTTACTAACAGGCCCAACTTCCTTTATATTTCTACTCTTGCCCATATCATGTGCGATGCAAGACTTGCAAAAGCCACAAGGCTTGGTATGATCGACAGAATGGCAATTTAGAGCTCTAGCAAATATGCGAGCACATGAGGTTTTCCCTGTGCCATGAGGACCAT
>Dhingra_Pear_16_GATCAG_L001_R1_001_paired_trimmed_paired_merged_contig_56713 STICHEL-like 3
GGACTGGCAGAAGGGTCCCTGAGAGATCGCGACCTCTGAAGGACGACAAGGTCCCTCATAAGTGACCTGTCAGCCAATATGGGGCTTCGCTTGTGCATATGGTTCTTCAAGTGAATGCAATTTGTCAAATGAATGTGGTTGCGCAGATGATCACTAATATCACCATTCGCATCCTTGAGTATCCTATCTCGAACAGCCCTGGTCATGATCAGACCGTCAACGTGTCCGATAGCAGAATCTCTTTTGAATTAATGAAACAAACAAACACGTTTCGCATGATTACTTAATACCAGCCGAATCTCCGCAACAATGGCAGCATAAAATCAACAAAAATCCCTCAATGTACACCAATGCTATCCCCCCACTAACTGGTCGGAAAAGCCGCCAAAATTCAATCAATCAAAGATCCTCCAACACGAAAATAACATTCGATTTCAAATTAAACAACACCATTTTGAATGATCACGCCGCCATCCCCTCCACACACAACAAACCCCTCAAAACACATAATTTCTCACTGAAAGGCAATGAACCCAACAGCAACAACGCGAAGAACGACTCGGTAATCCCCTCAGCTCATCAAAACAGCAACAAAGACATAACCTTTAAAGCATCCCACCCAAATGGAACCCCAGAACAAGCAGAAACAGCCACCAAAAAACAC
>Dhingra_Pear_16_GATCAG_L001_R1_001_paired_trimmed_paired_merged_contig_56999 STICHEL-like 3	GO:0000166	GO:0006259	GO:0034645
ATAAATTGAGCTAGTGAACTGAATGAAAATGGCTAAATACAAGAAATGCAGATGAGGTTGTATAGACCCTTTATAGCTATAGCCAAAACTATTTCTATCTTATACTGCCCTTGGAGACCTTGAAGACAGACACTTTCCGCAGGACACAAGCTTCAGTAACGAATGCGGTCTTCGTGCCCTTATCTTCAACCGCGAAAGCCTTCGACGAGTTACTCTAGATGCTTTCCAGCAAAGCAAACTTCTCGATCGAGATTCCAGTCTCAAATTATCTTGTTCGAGCTTTTCAGCAATGGAAACAGCTTTGTGTTGTGACCATCCACTGCGTTGCGACTCTGACTGCTGAATTACGTGTGCAAGGGACACCTTGCTCCTGACAATGCTTTGATTCTGACTTTGTTGTTTTTCTGGAATTATCGCCATGGTTGATTTCTTTTGGTTATGCATTTGACCGCCACCCTTGCTTTCCCTAGGAGAAGCAGCTACTTCAACAATTTCACTCGTGCCCAATTCACGGGTATCATGGGCCACGAGCTGGGAATCGGTGGTGACTGCATTTTCATCTCTAATATGGGATGAACCATCCTTTGAAGCTGGTATAATAATAGGCATCTGGGCCCATTCTTTACTATTTCTTTTTG
>Dhingra_Pear_16_GATCAG_L001_R1_001_paired_trimmed_paired_merged_contig_85017 STICHEL-like 3	GO:0009360	GO:0003689	GO:0003887	GO:0005524	GO:0006261	GO:0071897
TCAACTGCGCAGTGGGAGCTGCACCGAAACTAACTGAGGTCAGCTTCCCTTCTTGGTACAAAAATTCTTTTACGCGATTAAACGGAATTTTCTCAAGCACCTCCAACCAAATTTCTTCAATTCCTTTGTGGCTTTTGCCATGGATTTGCCTCCCATTTACCCTGGTTATTTCAGCGGAGCTTGTAGCCATCTGCTGAGAAGCCATACCCATCCCAGCATGACGTTTTCTATCTAAACTCATACCTTTTCCAGAATTTCGAGCATTTGCCGGCAAGCCTTTCTCATAATTTGGCATCTCATCTTGTTCACTATCTCTCCTGACCGCATCCCTTCTGCTCACATTATTTAAGGCCAACGGACTCTGATGGAAACTTGTGCCTCCAGAAGAACTAGGCAACATATACTGTTGATCAGGAGCAAGTTGGAGAAGTGCAGCGGTTAGCCATGTTAACTTGTCATTTGACATCCTCAATTGTTTCTCGGCCTCAGATAAAGTTTTCAAAGCTTGACGCAACTTCTCCATGTCTTCTTTTGATAATGGTTGGTTCCGAAAGAACTTCCTTCTACGCCTTTCTTTTCTATAATCATAGCTGCCAGCAAGTATATCTGTAATCACCGTTGCAAGTTGTGACATCAAAGCTAATGGCTCAACTCCACTTTCCATTATCATTCTCAAATTCTTCACAGTATTAACTGTGTCTGCAGATAATGATAAATCAAGAAGATCTATCAATTTCTCATCAGATATAAGCCCAACCAGTTCCTGAACAAGAGGAACTGAGATTCTCTGGCCAAGTAAACTCAGTTGCTCTAGAGTCATCTCAGCATCCCTCAATGAACCATCTGACGTTGACGAAATAAGTTTCAGTGCATCATTGTCAATTTCTAGATCTTCTTTGGCTGCTATCCATTGCAAACTGTAAATAATATCTGCATCCCTTAGCTTAGGGAAAAAGAACTTTTGACACCTGGATATGATTATGTGAGGCAAAACATCAAGACTTGAACAGACAAGGACAAAAACCACATGTCTGGGTGCTCGATCAATGACCTTCGATAAGGCACTGCAGCACTCAGGGGACAATGTATCACAATCATCAAAGATAAACACTCTGTACTGTGATGGCAGTTGGGAAATACTCATATTGTCAAGTAGATCCATAATGCTATCGAAGTCGAAGTTACTAACAGGCCCAACTTCCTTTATATTTCTACTCTTGCCCATATCATGTGCGATGCAAGAATTGCAAAAGCCACAAGGCTTGGGATGATCCACAGACTGGCAATTTAGAGCTCTAGAAAATATGCGAGCACATGATGTTTTCCCTGTGCCATGAGGACCAT
>Dhingra_Pear_16_GATCAG_L001_R1_001_paired_trimmed_paired_merged_contig_105279 STICHEL-like 2 isoform X1 [Malus domestica]	GO:0009360	GO:0003677	GO:0003887	GO:0005524	GO:0006260	GO:0071897
ATGTGTTTCAAGCTCTTCTGTTCATAAAGCGCACTCTCATCTGCATTCTTGTATAACAAAGGAAACTCATCTACGTTGAAAGGGAGGTTAGCTCCTCTGAATCGAGGGGTTCTTGACCAGCAGCAGTTGACCTCACAACTAGGACGATTGTGATCAATGGCATCAGCCTCTTCATTTACGAATAAAGATGCACTATGGCTTGAAAGAGCATCACTTGCTGAGCGGCATGGACTGCAAACTTTACGAAAATTACCAACTTCCCTGGACGAATTTACATTATTTTTGCGTTGTGATTGTCTCTTTGATGCAATCTGATCTGTTCTTTCTAAATGCAATGATCTACCAGCTGCTTCATAATCCCCATCCTCCAAAGGGTTGACGCGTGTCAAGGCCAATCCTTTATCCATTTGACTGCCGCAGTGTCTATCACTAAGTGATTTATTTCCATACACATCTTCCTTATCTGATCCTGAAAAATCAAATTCTTCAGCTTGTTTGCTCCTAACCAGACGACTTCCTGTACTTCCAATCCACTCTGAATTCTCATGCAAGATCAACCTAGATTTTCCTAAAGCACAATCTAATTCAAAATCATCTATGCAATCCCCTCCTTGTCCATACAGACCCAGATTCTTTGATCTAAAAGAACGATGTTTATCAGAGCCACCTTGGAAACTATTCATGAACCGCACAGAAATGTCATTATTCGAATTCGTTTCCCAGTTCACATTCTCAACCAAGGCAGAGTACTTGCACATAGAATTAGTATCAGGATCCCTTAGAGACCTCACCCTCCTCAGTTGCCCGAGAGTTTTCGAGATAGGAATATC
>Dhingra_Pear_16_GATCAG_L001_R1_001_paired_trimmed_paired_merged_contig_113375 STICHEL-like 2 isoform X1 [Malus domestica]	GO:0009360	GO:0003677	GO:0003887	GO:0005524	GO:0006260	GO:0071897
GAAGTGAATTTGCAATGATCTTCCATGACTTCTCAGCCTTAGATACATAATCGGGATGGCAGAATTCCAATTCAGCTATTGCTAAACCTTGACCAACAAGCAAGGAAGACAATTTTCCCTGTTTCTTAAGAAAATTCTTGAGTGAATTGGATCGGCATAAATCTGTAGTTCTCTTCCATATGGCTTCCAACTTTCCATCACTATCCTTCCGCATGCCCAACTTGTCTGGTATCTCTAAATTGCATGAACAAGTGGCACGATTCTTGAAGCTCTCCGCCGTCGCTCTCTCTTGTGTACTTCTCAAACACAATTTTGTACCATTTCCATCCAAGGACGAAGACTCAACAGAGCTTAGCTGCAGCAGAGCTGCAGTAAGCCATGTCGCTTGATTTTTGGACACCCTTAATTGC
>Dhingra_Pear_16_GATCAG_L001_R1_001_paired_trimmed_paired_merged_contig_36176 STICHEL-like 2 isoform X1 [Malus domestica]
GCAAAAGTGAAGAAGTCATCTTTTAGGTTGTTCAGCTGTTCCCGCAGAATGCAGCAGAAGTCACAATCATCTACCGAACGTGGAACTGATTCAGACTATTCTGAGTACACATCTGAAAGGCCCATGTTTAGTGACCGACCTATTTTACCTTGCTCCTCTGAGTGTTCTCATCAAATGCCAAATAACTGCAGTGACAGAATGGTGGTGGTAAGTACTTTGAGAAATAGCGAAGGAAATATACTCAGCACAAGGACCGCCTCATCCCACAGATCATTTGAAGATGATATGTCAAAGATACCTGGGTTAGTGGTTGATTCTTCGAAGGAAGAGGAAAGCAACCATGAATGCCATGTTTTATCTTTTGAAGAACCTGAACA
>Dhingra_Pear_16_GATCAG_L001_R1_001_paired_trimmed_paired_merged_contig_79822 STICHEL-like 2 isoform X1 [Malus domestica]	GO:0009360	GO:0003689	GO:0003887	GO:0005524	GO:0006261	GO:0071897
GAAGTGAATTTGCAATGATCTTCCACGACTTCTCAGCCTTTGATACATAATCAGGATGGCAGAATTCCAATTCAGCTATTGCTAAACCTTGACCAAGAAGCAAGGAAGACAATTTTCCTTGTTTCTTCAGAAAATTCTTGAGTGAATTGGATAGGCATAAATCTGTAGCTCTCTTCCATACGGCTTCCAACTTTCCATCACTATCCTTCTGCATGCGCAACTTGTCTGGTGTATTTAACTTGCATGAACAAGTGGCAAGATTCTTGAAGCTGTCCGCATTTCCATCCGAGGAGGAAGACTCCACAGAGCTTAGCTGCAGCAGAGCTGCAGTAAGCCATGTCGTTTGATTTTTGGACACCCTTAATTGC
>Dhingra_Pear_16_GATCAG_L001_R1_001_paired_trimmed_paired_merged_contig_79843 STICHEL-like 2 isoform X1 [Malus domestica]	GO:0009360	GO:0003677	GO:0003887	GO:0005524	GO:0006260	GO:0071897
GATTCTGTGAGAATCAATCGAAGAGACAGGGTTAGATCCCTTATTAAGAATGCAGCTACTCCTCCACTTTCGTCACGGTTTAAGGTTTTCATTATTGATGAGTGCCACCTGATGCGCGGGGAAACTTGGGCAACTGTTTTGAATAGCATAGATAACCTTTCTCAACATGTTGTCTTCGTGATGCTCACTCCTGATGTCGATAAGCTTCCCCGAAGTGCAGTGTCACGGTCTCAAAGGTTTCACTTTCCAAAGATTAAGGATGCTGATATTGCAAGCAGATTGGGGAGAATCTGTGTTGAAGAGGGTCTTGAATTTGATCAGGGTGCTGTAGACTTTATTGCTGCCAAATCGAACGGTTCACTTAGGGATGCAGAGATGGTGCTTGATCAGCTAAGTTTGCTTGGCAAAAAAATCACAATGGGCCTGGCATACGACCTTATTGGAGTTGTCTCGGATGATGAATTACTCGGTTTGCTAGATCTGGCATTGTCATCTGACACTTCTAATACAGTAATAAGGGCCAGGGAGTTGATGAGATCTCAGATTGATCCCATGCAACTGATATCACAGATGGCAAATCTTGTTATGGACATTCTTGCTGGTAAATGTCAGGACAATGCTTCTGAAGTCCGAAAAAATTTCTGCAGTAGACACACGTCTGAAACGGACTTGCAGAAACTGAGCTATGGATTGAGAATATTCTCTGAAACTGAGA
>Dhingra_Pear_16_GATCAG_L001_R1_001_paired_trimmed_paired_merged_contig_79844 STICHEL-like 2 isoform X1 [Malus domestica]	GO:0009360	GO:0003677	GO:0003887	GO:0005524	GO:0006260	GO:0071897
ACACTTCTAATACAGTAATAAAGGCCAGGGAGTTGATGAGATCTCGGGTTGATCCTATGCAACTGATATCACAGATGGCAAATCTTGTTATGGACATTCTTGCTGGTAAATGTCAGGACAATGCTTCTGAAGTCCGAAAAAAGTTCTGTAGCAGGCACACCTCTGAAGCGGACTTGCAGAAACTGACCTTTGCATTGAGAGTATTCTCCGAAACTGAGAAG
>Dhingra_Pear_16_GATCAG_L001_R1_001_paired_trimmed_paired_merged_contig_80125 STICHEL-like 2 isoform X1 [Malus domestica]	GO:0009360	GO:0003689	GO:0003887	GO:0005524	GO:0006261	GO:0071897
GGGACATCAAGGAAGTTGATTCTGTGAGAATCAATCGAAGAGACAGGGTTAGATCTCTTATTAAGAATGCAGCTCTTCCTCCACTTTCATCACGGTTTAAGGTTTTGATTATTGATGAGTGCCACCTGATGCATGGGGAAACATGGGCAACGGTTTTGAATAGCATAGATAACCTTTCTCAACATGTTGTCTTCGTGATGATCACTCCCGACGTCAATGAGCTTCCCCGAAGTGCAGTTTCACGGTCTCAAAGATTTCACTTTCCAAAGGTTAAGGACGCTGATATTGCAAGCAGATTAGGGAGAATCTGTGTTGAAGAGGGTCTTGAATTTGATCAGGATGCTGTAGACTT
>Dhingra_Pear_16_GATCAG_L001_R1_001_paired_trimmed_paired_merged_contig_105278 STICHEL-like 2	GO:0009360	GO:0003677	GO:0003887	GO:0005524	GO:0006260	GO:0071897
GCTATTCTTCCTCTAGAGATAGCTCCCAAAAGAGACCTCGCTACTACATTTTGTCCCACCAATTCATTAAAAGATTTTGGCCTGAATTTCTGACTCAGACTCCTAGGGTTTTCTGATCGTGGACTCATATCATTACGAATGTGTTTCGAGCTCCTCTGGTCATAAAGCGCACTCTCATCTACATTCTTGTATAGCAGAGGGTATTCGTCTACATTGAAGGGAAAATTAGCTTCTCTGAATCGAGGGGTTCTTGACCAGCAGCAGCTGACCTCGCAACTAGGGCGATTGTGATCCACAGCATCAGCCTCTTCATTTACAAATAAAGATGCACTATGGCTTGAAAGAGCATCACTTGCTGAGTGGCACGGACTGCAAACTTGACTAAAATTACCAACTTTCCTGGATGAATTTACATTATTTTTGCGTTGTGATTGTCTCCTTGATGCAATCTGATCTAATCTTTCTAAATTTGATGACCTAACAGCTGCTTCATAATCCCCATCCTCCAAACGATTGATGCCTGTCAAGGCCAATCCTTTATCCATTTGACCACCGCAGTACCTATTGCTGAGTAATTTATTTTCATAAACATCTTCCTTATCTGATACTGAAAAATCAAATTCTTCAACTTGTTTGCTCCTAATTGGACGACTCCCTGTGCTTCCAATCCACTCGGAATTCTCATGCAAGATCAACCTAGATTTTCCTAAGCCACGATCTAATTCAAAATCATCTATGTAATCTCCTCCTTGTCCATACAGACCCGGATTTTTTGATCTAAAAGAATGATGTTTGCCAGAGCCACCTTCTTGGAAACTATTCATGAACCGCACAGAAATGTCATTACTCGAATTCGTTTCCCAGTTCACATTCTCAACCAAAGCAGAGAACTTGCTCATAGAATTAGTATCAGGATCCCTTAGAGACCTCACCCTCCTCAGTTGCACGAGAGTTTTCGAGATAGGAATATC
>Dhingra_Pear_16_GATCAG_L001_R1_001_paired_trimmed_paired_merged_contig_36175 STICHEL-like 2	GO:0016779	GO:0097159	GO:1901363	GO:0006259	GO:0034645
CAAGGCATGTACGAAACCAAACTAGAAACACTTACTAGATCGGAGAAGAAACAGTTCTTGCTATATACTCTATATAAAACCCTGAATCCGGGTCCTGAAAATATCTATAGCATCAATGACAACCTCCGCAGATTGCAAAATATAAACTCTACCCAAAAAAAAAAAATGCGATATATGAAGTTGTTTCGAGCTCCTCTGCAACCGTCATGATAAATTATGGTTATTTTCTCTGGTGCTCCTCCTTTGTAGAACTACTTAGCCGTTGCGCAGGGAAGAACCCAACACCCTCGGTTCAAATGTTGTTGCTTATGTCTCAACTGCAAGGCCTTTCCCGAGTGAAGTGTTGGGGTTCTCCAACAGAGCATGGCTGAATTCTTCTTCAGTACATTCTCGTTTATACAGCTGTCAGTGTTGTTACAAGCACCGCTGCAGAAAACATATGAATCATTTCCCACGAGACACGTACCAAAAGATGTCTTGCTTGGGCTAGATGATGCAGTCTTGTTATGTTGTTTGGTGCAACAGGTCGT
>Dhingra_Pear_16_GATCAG_L001_R1_001_paired_trimmed_paired_merged_contig_39432 STICHEL-like 2	GO:0016779	GO:0097159	GO:1901363	GO:0006259	GO:0034645
GAAAATATCAAAACATCAATCACACCTGTTGCAGATTGCAAAATATAGATCTAATACCATGTATGAATGTCCTTCAAGCTCCTCTGCCGCCATCATAAATTACGGCTATTTTCGCCAGGTACTACTCCTTTGTAGAACTACTTAGCAGTTGCACAGGGAAGAACCCAACACCCTAGGTTCGAGTTTTGTCGGTTATGTCTCAACTGCCAAGCCTTTCCCAAGTGAAGCGTTGAGGTTCTCCAACAAAGCAAGCCTGAGTTCTCCTTCAATGCATTCTCATCTATACAGCTGTCAGTGTTGTTACAAGCACCGCTGCAGAAAACATATGAATCATTTCCCACGAGACATGTGCCAAAAGATGTCTTGCTTGGGCTAGATAATGCAATCGTGTTTTGTCGTTTGGTGCAACAGGTCGTCTGAGAAGCATTTGACGAACGGAACTTCTTTTGAAGCCTCAAAGTTCTAGGAAAACAATTTGGTTGATGTTCAGGTTCTTCAAAAGATAAAACATGGCATTCATGATTGCTTCCATCGTCCTTCGAAGAATCAACCACTAATCCAGGTGCCTCTGATGTGTTGTCTTCAAATGATCTGCGGGATGAGGCAGTCCTTGTGCTGAGAATATTTCCTTCACTATTTCTCAAAGTACTTACCACCACCATTTTGTCACTGCAGTTATGTGGCACTCGATAAGAACACTCAGACAAGCAAGGTAAAGTAGGTCTGTCGCTTAACATAGGCTTTTCAGAAGTGTGCTCAGAATAGTCTGACTCAGTTCCACGTTCTGTAGATGATTGTGATTTCTGCTGCATTCTGCGGGAACAGCTGAACAATGTAAAAGATGACTTCTTCACTTTCGC
>Dhingra_Pear_16_GATCAG_L001_R1_001_paired_trimmed_paired_merged_contig_111912 STE20 SPS1-related proline-alanine-rich kinase	GO:0005737	GO:0004674	GO:0005524	GO:0007346	GO:0023014	GO:0031098	GO:0032147	GO:0042981
CACGGTGAACGGAAGCGCTGACGCCCTGCCCGACCTCTTCATACAGAATGTAGTGCTCCGGTCCTATCGGATACTTCTTCTTCTCCTTCTCCATCCCCAATCACACCAAAAATTACACCCAAAAAATCCTTCCTTTTCTGGTTTGTTTGGATCAAACGAAATCGCAGCAGCCGCAGTAGCTCATTGTGCGGCGTACAGAGAAGAAGAAGAAGAAGAAGGG
>Dhingra_Pear_16_GATCAG_L001_R1_001_paired_trimmed_paired_merged_contig_73785 STE20 SPS1-related proline-alanine-rich kinase	GO:0005737	GO:0004674	GO:0005524	GO:0007346	GO:0023014	GO:0031098	GO:0032147	GO:0042981
TTCTCCAGTTTTAGCGGCGACCCGGTACCTTCGTGACTTCTTCCATAATTCCCATTTCTCTCTCTCTTCCCAAAAATCATCAAATTTTGAAGAAAAAGAAAGAAAAAAAAAAAATCCTGAGCTCTGCTTTTAATTTCTCTTTATGTTTCCTCACGAGAAACCGTTTGATTACAGCAACAACAACTCATGTGACCGCCATTAAGGCTCTCTCGGTCGAGATATTTCCTGGTCTGCATTCAGCCCCCTTCTTCTTCTTCTTCTTCTCTGTACGCCGCACAATGAGCTACTGCGGCTGCTGCGATTTCGTTTGATCCAAACAAACCAGAAAAGGAAGGATTTTTTGGGTGTGATTGGGGATGGAGAAGGAGAAGAAGAAGTATCCGATAGGACCGGAGCACTACATTCTGTATGAAGAGGTCGGGCAAGGCGTCAGCGCTTCCGTTCACCGTG
>Dhingra_Pear_16_GATCAG_L001_R1_001_paired_trimmed_paired_merged_contig_24879 STAY-GREEN chloroplastic	GO:0009658
CCGATCTTTTGGCCTTATGAGACTTCACAAACAATTCTTTGAACTTTACACACGAAAACCGAGTCCTTCTCTTCCTCTGGCATTGGCTGCTGAAGTCGCAGAGCCTTAAGGGTATTAAAAACTTTCAAGGTTATGTTTTATATGCAATAGACTTCAAAGAATCAAAGAAGGAATGCAAATAGAACTTGAAATATGGATTTTGGCGTTCCCCACTTGTCCCGAGGATGGGAAGAATCTGTACGTGCAGCTATTCGTTTGGTGTGATCCCCTTGTCTTCCCTCTACAGCATCCTTGAGAGGCCCCCAGCATTCAATTCTGTTGTACTTCTTCAAACTAGAATGAAAGTAAACCCGAACCAAAGCATTCAATAGTTCGGGATGCTCTCTGAAAAGTAGCGAGTCTCCATGTAACAAAGCTTTGAGTACCAAAGGCATTTCTTTGGAAAAGATGTGATATCTGAATTCGGCAGCCAGGTTAAGCATATTGGGACCGCTCACATAGCAATGGATATGCAGGCACATTTCACCATTCACCTTTTTCCATTCTGCAACGACGTCATCCTTGCTGTACCATCCTTTTAGCTGATCGAGGTTGATGACATTGGAGATCTTTAAGGTCAGGTTAGCTGTGAAGTCACAGTGAGATAGGATATATGTTCTCGGGGTGACTCCAACATAATTATCCATCTCTTCTCCCGTAAATTCAACTTTTAGTTTGGAGGCTTCGAATCTCGCTGGACCCAAAAAACTAGCGGCCTCAGAAACAAAGGCATTGTAGGAGTCTGTGTTGTTGTTGATGGCAAAAAGCAAAACAGACTTATTGGGTTTTTTTGGGGAGACAAAAGTTGTGGTTTTGTTCAAGGGCCTCAGTGGCGATGGTGGAATTACATAATAAGCACAATGAGTGGCCATGGAAGATGCATAACCCTGTTTTGGTCATCTTCTTTCACCTGCAACCATTGTTTCTT
>Dhingra_Pear_16_GATCAG_L001_R1_001_paired_trimmed_paired_merged_contig_118894 STAY- chloroplastic-like
GGTGGGTCCCAACCCTAGTTTGATTTGCCTGGGGAAGCTGTTGGGGCCATGCAATCCAAGTCGCTGGTGGGAAGCAACAGTCGCAGTCCTCTTGGCACGGCTGTGGTAACGCCCAGTTGCTTGGAGAAGTGGCCTCCTCCCCCTTGCCCTTGTTTTCCTGGTGGTGGGCCCCGCCTGATGATTCGCTAGAAGGTGCGGCGGCGGCGGCGTCTATGAGTGTGCCCCAGCACTCCACCTTGTTGAATTCTGGAACGCTCGAGTGGAAGTAGACCCATACCAAAGCCTCCTGCAGTTCTGGGTAGCCGTTGAACAAGTTGCGGTCCCCATGAACAAAGGCCTTCAAAACCACAGGTAAT
>Dhingra_Pear_16_GATCAG_L001_R1_001_paired_trimmed_paired_merged_contig_4045 STAY- chloroplastic-like
TTACAATTCTATCATGTGCTTTGATTTCAAAACAAAGACAAGTATAAATAGATTAAGGTTCAAAACGAGGGTACATGAAATTACATATTTTTTTTGGAAATCTAAATTTAAATTTATTTTTTTTGGATTTAATCTTTTTGAATAAAATGTAGGATAGTTATTAACTTATAAAACACGTACAAACTGAAGATAGTGTGCTTTAAGGGTCTTGATAAAAATCTATGTTGAAAATTTCAACCCAATTAAAATAAAAAATAACCTAGATAATAATACAAATAGAGGATAGGAATAATATTTTTGCAGTAATATTAACAGATAGGTACACATCTATTTACATTAATTAAATAAACAAAAGAAATAAATAAAATCTTCAGTTTGTTTCCTGGGTTTGCCCCTGAAAGCTCTGGTGGGTCCCAACCCTAGTTTGATTTGCATGGGGAAGCTCTTGGGACCATGCAATCGAAGTCAGTGGTGTGAAGCAACAGTCGCACTCCTCTTGACACGTCTCTGGCAAGTCCCAGTTGCTTGGAGAAGTTGCCTCCTCCCCCTCCCCGCCGCTGTTGTTTTCCTGGTGGTGGGCACCGCCTGATGACCCACTAGAAGGTGCTGCTGCGTCGATGAGTGGGCCCCAGCACTCCACCTTGTTGAATTCGGGAATGCTCGAGTGGAAGTAGATCCATACCGAAGCGTCCTGCAGTTCTGGGTAGCTGTTGAACAAGTTGACGTCCCCATGGACGAAGGCCTTCAAAACCACAGGTAATTCTTTGCAGAAGATGAAGTATCTGAGCCTTGCAAACAAATCTAAGAGGAAATGACCTCCACTTATGTGACAGTGAACATGGAGAGACATCTTGTTCTTAACTTTCTTCCACTGAGCAACAACTTCATCTCTTTGCAACTT
>Dhingra_Pear_16_GATCAG_L001_R1_001_paired_trimmed_paired_merged_contig_4046 STAY- chloroplastic-like
TGAAAAATCTCTCTAATTCTTCAACGTTTCAAACGCTGAGCTCACAAGTTATTCTCAAAAGCAAAAGCAGAAGTACAAGCAAAAGCAAACCAAAACTCTCAGTCACACTTCTCCTTTTCTTTCAAACTCTTGACTCTTTTTGTTTACTTAGCTTCATACATATAGATTTACATAATTGGGTGTCTACAAGCTGAGAGAGAGAGAGAGAGAGAGAGAGAGAGAGAGAGATGGGAGCTTTTACTGCTACTTCTGTGCTTCCTTGGGATTTCAAGCCTTCACTCCCTCTCTCTCATCATAGAAGCTCTTTGTTTCACTATACAAGAACTCCCAAGAAAAGAAACAGGGCCATAGTTCCTGTTGCGAGGCTATTTGGGCCAGCAATATTTGAAGCATCGAAGCTGAAGGTTCTGTTTCTAGGAGTGGATGAAAAGAAGCACCCAGGGAAGCTTCCAAGAACTTACACACTCACTCATAGTGACATCACCTCAAAGCTCACTCTGGCAATTTCACAAACAATCGACAACTCTCAGTTGCAAGGGTGGTACAGCAAGTTGCAAAGAGATGAAGTTG
>Dhingra_Pear_16_GATCAG_L001_R1_001_paired_trimmed_paired_merged_contig_4047 STAY- chloroplastic-like
TTTCACTATACAAGAACTCCCAAGAAAAGAAACAGGGCCATAGTTCCTGTTGCGAGGCTATTTGGGCCAGCAATATTTGAAGCATCGAAGCTGAAGGTTCTGTTTCTGGGAGTGGATGAAAAGAAGCACCCAGGGAAGCTTCCAAGAACTTACACACTCACTCATAGTGACATCACCTCAAAGCTCACTCTGGCAATTTCACAAACAATCGACAACTCTCAGTTGCAAGGGTGGTACAGCAAGTTGCAAAGAGATGAAGTTGTT
>Dhingra_Pear_16_GATCAG_L001_R1_001_paired_trimmed_paired_merged_contig_9986 START-2 domain [Medicago truncatula]
TTTCTTGGAGATGCGAAGATGGAGAAACCGCGAAAGATCACTCAGTACAGGGAGAGGCTGGACAGAACACTAGCGTCTCCTAGTCTAACTGATGAGGAAGCATTGAAAACTCTCGTCAAGAATCAGCTGATTCGTTCTAAGGAACATGGAAATGAAGGATGCAATGAGAACGAGGTTGGAGAAAAGACGGCTGAAGTATCCAATTTACTGGACATGTTAAGAAGTGCTTCCTTTGTTGATGACAAGGGATTGAATACCTGTGAGACCACAACCCAACCCGAATGGAAATTAAAACAGGATAATGAAGAGTTCCGTGTGATGTATCGTGAGGGGATTGAAGGCAGTCCATTTCATACATTACTTGCTGAAGGATATGTAGACGGGCCTGTAGATGTCTGTTTATGCATCTCGTGGGAGTCAGACCTTTACAAGAAATGGTGGCCTCAGTCTACAGTTCCAACTTTCAAAGTCCTCTCTACCAAATGTTTGCAGAAGGTCCAGATCGGTGAACAGATATCTTTAGTGAGGATGAAAATTCCATGGCCACTTTCACCTAGGGAGGCTGCTGTACACTATTTTATGTTTGAGTATTTCCAAGATGATCTGATTGTTGTGCTCTTGAAATCGATGTCCGACTTGGAAAGCATTGAATGCTGTAAGGATAGATTTGGTGGGTGGCTTTGCTTTGCAGAAGGTTACCAACGAAAGAAGTTACTTTCGGACAATAGCAAGTATGGATATAAAGATGGATTTTGTCCCGCCATCCCTTATAAATTTTATCTCGAGGCAGCTCATTGGCAGTGGTTTCAAACTCTATCAAAAGGT
>Dhingra_Pear_16_GATCAG_L001_R1_001_paired_trimmed_paired_merged_contig_30744 STABILIZED1-like [Populus euphratica]
AAATGACCAAGGCGTTCCTCTAGCTGTCCAAGCATCAACCATAATTTATAGAAGGAAGGGAAGCGCTTCAACCCATCATCAATCAACTTCCTCTCCTCATTAATGTTCCCTAATTCTCTCTCAACAATTGCTGATTTCATCCACACTCTTTCAGTACCTCCCTTTTCTCGGGCTTTGGCAAGTAGCATTCTGGCTCTCTCTGGTTCAT
>Dhingra_Pear_16_GATCAG_L001_R1_001_paired_trimmed_paired_merged_contig_30547 SSUH2 homolog	GO:0031072	GO:0051082
ATGTGAGAGTGAGGATGCTTTTTTGTCCACGCACCCAGCATTCAGACGAATGCATGTTCGAGTGCACGTGTGCACGCGCCTGTCTGAAATTCGTACAATTTACATCATCTCCCAACCACAAACCATTTCAAAAGACACGTATGAGAAATTTCTCAAAATGGTAAGAGAAATGATGGTAACTTGAAAAATGAGAAGTGGTAATCTGGCTTTTATGCCACGTCATATGGACATATTATCGCCAAACTAACGTACCTACCATTTAACAACGGCAACTTTGTGTGTCAAAAGAGAACCACTCCCTTGGCATGTCAAACATTTTATTAAACCACGAGATCCACACGTTGCACAAGGGATCTTTCCTTTACCATTGCAACTCCCACATATTGAGTCGGATCCATCTTTATGAGCAATCAAGCCCCTTCCATAACAAGCAGAACACGTAGCCATCTGATTTTCTTTGTAGAATCCAGGTTCTTGATTTGCATTGCATTTAGGACACACAATATCTCCTCTTCCTCCACAACCTGAACATTTTTCAATGGACTCA
>Dhingra_Pear_16_GATCAG_L001_R1_001_paired_trimmed_paired_merged_contig_30548 SSUH2 homolog	GO:0003676
GGCACCACAAGTGAGCTCCATAGGCAAATACCAGATGAAGTGGAGATACGAGAGTTGCTTATTGATCATGTTGGCCATAGATGCTGTTGGGGAAGACGTCCTGCACGGACCTGGAAGATCGAAAAAGTAGAAGATTGCAACGTTTATGTGGGATCACTAGATACTTTCATTGAAGAAAGGGAAACCATAAGAGAAACACAGCCATATCTTGGTGGCAGTATTGATGGAAAAGATAAGGGACCAGAACTTGGAATCTGGGCATTGGATTTAAAGTCTCAGTTTCCTGTTATATTCATACGCCATCATGAATCACGGGCAATAATTCCGCATTCTGAGTCCATTGAAAAATG
>Dhingra_Pear_16_GATCAG_L001_R1_001_paired_trimmed_paired_merged_contig_3122 SSUH2 homolog	GO:0031072	GO:0051082
GTAATCATTTATTTGAAATTGGCACAAGTAACTAATTTCACAAAAAGCGTTTGGCCAACTTGCATCTCCAAAAGCATTCAAGACCTTGACAAAACCTCATGAACATTTCAACCACAATATTCTATTATACAAGAAAAACAAACTGAATAATAATATTTAAAAGCATACGTTTACACTGTACCGATAACTCATCCGCAACAAGCAGCAATGGAAAAATTTTTAGTCTTTGACTCTCTCCAACGATGCATCGGACTCGCATCCGTGTGAATCGAATTTGAGACCTCCAACCAAAGTCTACCGACCGCCTCTAGACTCTTGTGCACAAAGTATTATACCTTTTAAAAATACATCTCACGCAGATGCAGCAACATTATTTTTTATTCTCACCGAAAGGAGCAAACCACTAGCAAATTTGATATAGGATTGACAATCTTCAACTTTACAACTTCAACCACTCCAAGCAAGGGCACAACCCCCAGCAAAACCTGGAGGGATAGTAGTCCTTTAAGTACACCTCCCTGCTAAACCCGATGATATAGAAACTGAACAACCGAGTACGATGAGCCATGGTGACACGTGTAACTGGCACAACGGAGATTGTGTGCCTCTCACTTACCACCCTTGCAGTAAGAGGTACATGAGCTCTGTCTGCAATGACTTCGGAGGAGAACTGGTTAAGAAAGAAAGAGTCGGCAAAGAAGGCTGGAGTGCACTGGTATGCCTGAGTGTTGCACAACTGGACTCCTTTTGCTCTGTGGAAAACCTCATCTGGAACAGATGCTGCTCCGCTGGTTGCACTTACCTTTCTGGTTGAAAGCGTCTTCCATTTAACAAGGGCAACATTACGTGTCAAAAGAGAACCATTCCCTTGGCATGTCAAACATTTTATTAAACCACGAGATCCATAAAGCCCCTTCCATAACAAGCAGAACACGTAGCCATCTGATTTTCTTTGTAGAATCCAGGTTCTTGATTTGCATTGCATGTAGGACACACAATACCACCTCTTCCCCCACAACCTGAACATTTTTCAATGGACTCAGAATGAGGAATTATTGCCCGTGATTCATGATGGGGTATGAATAAAACAGGAAACTGAGACTTCAAATCCAATTCCCAGATTCCAAGTTCTGGCCCCTTATCTTTTCCATCAATATTGCCACCAGGGTATGGCTGCGTTTCTCTTAAGGTTTCCCTTTCTTCAATGAAAGTATCCAGTGTTCCCACATAAACGTTGCAATCTTCTACTTTTTCAATTTTCCAGGTCCGTGCGGGACGACTTCCCCAACAGCATCTATGCCCAACATGATCAATGAGCAATTCTCGTATTTCTACTTCATCCAGGATTTGCCTATGGAGTTCACTTGTGGCGCCACCATAACCTTCTCCATATCCACCTTGATAAGCAACAGCTTGCTCAGAAGGATCAGGCTCCTGCGGACTAACCAGACCGGCATGGATAGAAGGCGGGTAGCGATCAGAATCAGCAGCCGCCGACCGTATCTCCTCGACGCTGACATCGGTCCCGGCCAGCGCCGCCGTCGGAATCACCGACCCAGCTCTTCCCACGTACTGGTACGAGCTCCATTTCTCACTCCCCTTCTCTCCCAATTCGCCGCTTCTCCCTGATGAAAGCAGAGGCTCCTCCATTGCTGTGTGGGTGTGAGAGAGTGGAGAGGATGAGAGAGCTGGAGATCGGTGGGCTAATTATAACGTGGGATTTGCTTCGCCATTAAGGCATATGAATCGAGTCAATGCCAATCCAATTAATTTTAGATTGATCGGTTGGTCGTGGACTCGTAGGCGCGAGGAGGAG
>Dhingra_Pear_16_GATCAG_L001_R1_001_paired_trimmed_paired_merged_contig_43065 SSUH2 homolog	GO:0031072	GO:0051082
TCACTTCATTTTTCTTATATAACAAATGATATAAATATATTTGTAAACATACTTTTACAATGGAGCGATAACTCGTCCACAACAAATCACAACGGAGCAAAACTTGGTCTCATACCCTTTACAACAATATATCGTCGTTGCAATTGTGTGAATCGAACCTAAGGCCTTTCTTTGACCAAAGGCTACCGACCGCCACTATATACTCGTGTGCACAAAATATTATAACTGTTTCACTCTTGAAGATGACAATCTTCCACTTTACAACTTCAACCACTCCAAGCAAGGGCACAACCCCCAGCAAAACCTGGATGGATAGTAGTCCCTTAAGTACACCTCCCTGCTAAACCCGATGATATAGAAGCTGAACAACTGATTGCGATGAGCCATGGTGACGCGTGTCACCGGCAGAACAGAGATGGTATGCCTCTCACTAATCACCCTTGCAGTGAAAGGTACATGAGCTCTGTCTGCAATGACTTCGGAGGAGAACTGGTTAAGAAAGAAAGAGTCGGCAAAGAAGGCTGGAGTGCACTGGTATGCC
>Dhingra_Pear_16_GATCAG_L001_R1_001_paired_trimmed_paired_merged_contig_77556 SSUH2 homolog	GO:0009507	GO:0031072	GO:0051082	GO:0000023	GO:0006098	GO:0019252
GACACACATATAAAATCAGAGTGATTTTCATTCTAATTTAATCCTACATACCAAATGGGCACATAAGTCACATAAAATGTGAAGTTTATATATAATGAAATTGGACCAAATTAGTTCAGTGAACTCGTATAGTTTTTTTTCATTCAACTCTTTATCTTTCTCCTCTTTGTTCTGGGGTTAGTCCTCCTTGTCCACAGCTGGGGCAACCCTTCATTCCGAATCCTTGGCAATCAAAACACTTCCATCGCTCAAAAATATTTCCATTCTTCTTATTCCTTCCCGTCCCCTTGCATCCCTGGCATTCAATTGCACCTTTACCTCCACAGCTTTCACACTTTTTCAAGAACGAGTTGAGTGGAAATCCTCCAGATTTTGCAGCGAAAACTGCAACTGCCCTAGGCCTGTGCTGTATGCTTGTTTTCAGTAGGATTGGAGCAAGCTGGTGAGGACTAATTGGTGGAAGTGCAGGTGGAGGAATGTTGGGAATCAGACTGAGAGTAGTACTAGTGTTGCAAGAGCAAGACATGGAGAGTTTGGTCATCATCTTCCTCAATTAATCCTGATCACATCAACAATATTATTTGAGATTATTCTCTCCACACTTCTTAAGTTGGAATGAGTGAACTACAAACAATTTCATCGTATCCATAAACTTTTATTTGTTAGGAGGGGTCCACTGCTTTCTGGCCTCTCACT
>Dhingra_Pear_16_GATCAG_L001_R1_001_paired_trimmed_paired_merged_contig_98003 SSH4 [Morus notabilis]	GO:0016021
GCTCCTACGATACTGTGTGCGGGGATCTTCCACAACTCTCCAAGACAATCTCAAACAAATCAGCATCAGATTCCTCATCAAACTCCAGTTCGTGACTAGGGTTTCGGCTGCCCTTGGTTGTGCACCTGTTGAGCCACTGGGAGTCAATTGATCTGTCCATGGAGAAAAGCTCCATGCTATCTTCATAGAATGCAGCAGCAGAGGATCTCACAAGAGGGCCCACAAAG
>Dhingra_Pear_16_GATCAG_L001_R1_001_paired_trimmed_paired_merged_contig_35282 SRSF kinase 3 [Pyrus x bretschneideri]
CTCGCTTACGACACCACCACCTCTGTAAGCCAAGCTTCTTCTTCGTTTCATTCATTTTTTTTTTGTGTCATTAAATGTTTCTCCTTATTATTAGTTATTGGTATGAAATCTTTTCTGGATTACATGTAAATCGGGAAATTTATTCGACTTTAGCATTTTTCTGTATATTCTGATACTTAAATGTTTAAGATCTTCCTTAATCTATTCGAATTTGCATTTTTCCATGCATTTTTTATTGTTGATGTATGATTTGATTTAATTTTCAACCCTTTTAGATTGTTTTCGTTTCGATATTTGATCACCTTTGGATATAGGCTGAAGATTTAATTTTTGTCAACAATACATTATCTTCATATGTTCTGTATATGCAGTAATGCTGAATGCATAATTTCTCCGTGTTTTCGTGTTACGATTGTAAATTTTGGTTCACTACTTCCATTTTTGGCTCTTTCGTTGCTCCATGCATCTGCATGAAGTAGATGATTCGAAGGAAAGAATAATATGTTACTTCAGTTAATCCGATTGTTGCGTCATCTTATGTCTGTTTTGCATTTCTTAGACGTACGTTGCTCTTAAGATTCAGAAAAGTGCAGCGCAGTTTGCTCAAGCTGCTCTTCATGAGATTGCAATTCTTTCCAATATCGC
>Dhingra_Pear_16_GATCAG_L001_R1_001_paired_trimmed_paired_merged_contig_13400 SRSF kinase 2-like	GO:0004674	GO:0004712	GO:0005524	GO:0006468	GO:0006979
CACATTGAAATGAATATTTTCAGAGACGAGTGTAGAGTGTTCGGCAATTGCGGCTGAAAGGATGTTCCCTTTATAATTGGAGCACCAAATTTCCCCATGCTCAAGTTCTATCATCCTCCTCCCAACCACAAAAAATAAGTTTGTAACTCGAGCCGGAAGCAGTCACACTTTGCCAGAAATTCCGCAGTTGAACAAAAAATCCGATGAAGAGGCATATTCCGTAGACAAAACTTATGCTACAACTCTACCTGGATGGATTACCTTCGGCTGCCCTGGAAGGTTTACTACTGGATGGGACATCTTTGACCCGTTTAGAATCGGAATTAATGGCGATATTTCCCACTCCAACCTCCATTGCCTCCCTCTCGTCTTTTTCCCTCTGGTTTTCTTCAGCCGTGTCACTGCCCACTCCTTGCTTTTTATCAGAAGCTATAGATGGTTCCAATAGTCGAGGACCTGCACTGATCCATGGATGAAGAAGGCACTGTGCAGCAGTAGGCCGTTTCTCAGGGACAAAGTCGAGGATGGGAACGAGAAAGTCAGCCAATTCACTTGCATCTTTCTCGCTGAATTCGTACTTTTCTACCAGAACCTTATTCAGGGGCCAAAAGCGCAAGCGGCGAATGTGCCTCAAATCACCATATCTATTAAAGTAATCTCTGGAATATCGACCACCTAAGGCAATCTTTCGTGGCATCATTCCAAGAAGCTCCATCATCAATGCTAAGTGATCCTCATCCCTGTCAAAGTTGTCACCACTGTGGGGATCAAAGAGTACATCACCAGTTGCAAGCTCAAAACAAATGCATGCAAAAGACCAAAGATCTGCCGAGGTTGAATATTTTGAGCCGAGGATCACCTCTGGACACCTATACTGTCTTGTTTGGATATCGTTTGTGAACTGTTTGTACGTCCAACATGCATTCCCAAAATCAACCAATTTGCA
>Dhingra_Pear_16_GATCAG_L001_R1_001_paired_trimmed_paired_merged_contig_13848 SRSF kinase 2-like	GO:0004674	GO:0004712	GO:0005524	GO:0006468	GO:0006979
ACAGAACACACATTCAATCTTGTGTTAAGAGATGCCTCTACCTTGGCGGATGTTTCTACATCAGCATCAGCTTCATCTCTATCCGCGCACTCTTGAGCTGCACGCTTTGCCTTTCTTCTAATCTTTTTCTTCTGGTTCCGAGACACATCCCCATTTAATGCTTTTGCATACCCCGACTCCGACGCATCCTTGTCTTTACCACTTGGAAGAATAAGAGGTGCTCTTGAATTTGTCGGATCCTTGAGATGGTCTATCATTGACATCAACAAGATATTCTCCGGCTTCAAATCAGTGTGTATAATGGAGAGCTGTCTGTGCAAATAATCCAATCCAACCAAAACATGATAACAAATCTCCTTAACCATACGTAATGGCACTCCCCGGTAATCACTGTACTTAATAAGCGTCAACAGATTATCACCCAAGTACTCGAAAACCATACAAACATG
>Dhingra_Pear_16_GATCAG_L001_R1_001_paired_trimmed_paired_merged_contig_13849 SRSF kinase 2-like	GO:0004674	GO:0004712	GO:0005524	GO:0006468	GO:0006979
TGAAAGTGCAAAAGAGTGCTGACCACTATACCGAGGCGGCCATGGATGAGATAACCATCTTGAAACAGATTGCAGAGGGAGACCCGGATGATAAAAAATGCGTGGTGAAGCTTCTGGACCATTTTAAGCATTCGGGACCAAATGGGCAGCATGTTTGTATGGTTTTCGAGTACTTGGGTGATAATCTGTTGACGCTTATTAAGTATAGTGATTACCGGGGAGTGCCACTACATAAGGTTAAGGAGATTTGTTATCATGTTTTGGTTGGATTGGATTATTTGCACAGACAGCTGTCGATTATACACACTGATTTGAAGCCAGAGAATATCTTGTTGATGTCAATGATAGACCCGCTCAAGGATCCGACAAAGTCAAGAGCACCTCTTATTCTTCCGGGTGGTAACGACAAGGATGCATCGGAGTCAGGGTATGCAAAAGTGTTAAATGGGGATATGAGTCGGAACCAGAAGAAAAAGATTAGAAGAAAGGCGAAGCGTGCAGCTCAAGAGTGCGTGGATAGAGATGAAGCTGATGCTGATGTAGAAACATCCACTGAGGTAGAGGCATCTCCTAACACAAGATTGAATGTGCGTTCTGTCGAAGACCAGTCTACTAGTTCTGTCAGTGCGAATAGATCATCAGATGCTGGTGGGCCAAATGGCTCTCGTCCAGGAAGTCAGGGTAGTAAGAGAGGCAATCGCACCACAAGGCAGAAGTTGTTGGCATCAATTGACCTGACGTGCAAATTGGTTGATTTCGGGAATG
>Dhingra_Pear_16_GATCAG_L001_R1_001_paired_trimmed_paired_merged_contig_24570 SRSF kinase 2-like	GO:0004674	GO:0005524	GO:0006468	GO:0006979
CATTCCCGAAATCAACCAATTTGCAAGTCAGGTCAATTGATGCCAACAACTTCTGCCTTGTGGTGCGATTGCCTCTCTTACTACCCTGACTTCCTGGACGAGAGCCATTTGGCCCACCAGCATCTGATGATCTATTTGCACTGACAGAACTAGTAGACTGGTCTTCGACAGAACGCACATTCAATCTTGTGTTAGGAGATGCCTCTACCTCAGTGGATGTTTCTCCATCAGCATCAGCTTCATCTCTATC
>Dhingra_Pear_16_GATCAG_L001_R1_001_paired_trimmed_paired_merged_contig_26835 SRSF kinase 2-like	GO:0004674	GO:0005524	GO:0006468	GO:0006979
TTGTTGCTCTGAAAGTGCAAAAGAGTGCTGACCACTATACCGAGGCGGCCATGGATGAGATAACCATCTTGAAACAGATTGCAGAGGGAGACCCAGATGATAAAAAAATGCATGGTGAAGCTTCTAGACCATTTTAAGCATTCGGGTTCGAATGGGCAACATGTTTGTATGGTTTTTGAGTACTTGGGTGATAATATGTTGACGCTGATTAAGTATAGTGATTACCGGGGGAGTGCCACTACATAAGGTTAAGGAGATTTGTTATCATGTTTTGGTTGGATTGGATTATTTGCACAGACA
>Dhingra_Pear_16_GATCAG_L001_R1_001_paired_trimmed_paired_merged_contig_29723 SRSF kinase 2-like	GO:0004674	GO:0005524	GO:0006468	GO:0006979
ACACAAGATTGAATGTGTGTTCTGTTGAAGAGCAGACTACCAGTTCTGTCAAAGCGGATAGATCATCAGATGCTGATGGACCAAATGGATCTCGTCCAGGAAGTCAGGGTACCAAGAGAGGCAATCGCACCACAAGGCGGAAGTTGTTGGCATCAATTGACCTGAAGTGCAAATTGGTTGATTTTGGGAATGCATGTTGGACGTACAAACAGT
>Dhingra_Pear_16_GATCAG_L001_R1_001_paired_trimmed_paired_merged_contig_29724 SRSF kinase 2-like	GO:0004674	GO:0005524	GO:0006468	GO:0006979
ACACAAGATTGAATGTGTGTTCTGTCGAAGAGCAGACTACTAGTTCTGTCAAAGCGGATAGATCATCAGATGCTGATGGACCAAATGGATCTCGTCCAGGAAGTCAGGGTACTAAGAGAGGCAATCGCACCACAAGGCGGAAGTTGTTGGCATCAATTGACCTGAAGTGCAAATTGGTTGATTTTGGTAATGCATGTTGGACGTACAAACAGT
>Dhingra_Pear_16_GATCAG_L001_R1_001_paired_trimmed_paired_merged_contig_2786 SRSF kinase 1-like	GO:0004674	GO:0005524	GO:0006468
GAGCCAACTATTGCGGAATCTGCCTCATTGTCTTCCCTCCCGGCACCACCCTGAGTTGCTTTCTTAGCCTTCTTCCGGATCTTCTTCTTCTGGTTTTTCGTAAGATCTCCATTTAACTTCTTAATGTCTTTAGAAGCCCCAGAGACGGGCACAGTTTTATCTTCGCTGGTCGGAAGGATGAGAGGAGCACCTGATTTCCTAGGATCTTTAGATGGATCAATCATTGACAAAAGCAAGACATTCTCTGGCTTCAAATCTGTGTGTATTATTGAGAGTTGACTATGCAAGTAATCCAAACCCACCAATATATGGAAACAAATTTCTTTGACCATGTGCAGCGGAGCCCCTCGGTAATCATTATACTTAATAAGGGTCAGGAGGTTATCCCCCAGGTACTCAAAAACCAAACACACATGCTGTCCATTTGGGCCTGAATGCTTGAAGTGATCCAAAAGCTTCACAACACACTTCTTAT
>Dhingra_Pear_16_GATCAG_L001_R1_001_paired_trimmed_paired_merged_contig_33783 SRSF kinase 1-like	GO:0004674	GO:0005524	GO:0006468	GO:0006979
AGAGTGCTCATAAACAGAGTCAAGCAACAACTGAAAATTATAGTCTATGGATACATCCATACCTCATCCCTGTCAAAGTTGTCACCACTGTGGGGATCAAAGAGCACATCACCAGTTGCAAGCTCAAAACAAATGCATGCAAAAGACCAAAGATCTGCGGAGGTAGAATATTTTGAGCCAAGGATCACCTCTGGGCACCTATACT
>Dhingra_Pear_16_GATCAG_L001_R1_001_paired_trimmed_paired_merged_contig_37349 SRSF kinase 1-like	GO:0004674	GO:0004712	GO:0005524	GO:0006468
AGGCAGATTCCGCAATAGTTGGCTCCAAAGATTCTATTAATGAAGTAAAATCAAATGGGGATTCTGTTCAAGAACAAGTGAAGGATTCTGGAGTTAGTAATGAATCAATAAAGCGTGAAGATAAGGAAGAAACTCAAGAAGAAAAAGCAAGCCGTTCCGCAAGGAAGAAGTTATTCGTAGAAACTGACCTTAAATGCAAATTGGTTGATTTTGGAAATGCTTGTTGGACGTATAAGCAGTTTACAAGTGATATTCAGACAAGGCAGTACAGATGCCCAGGAGTTATTCTTGGAGCAAAATACTCGACTGCAGCGGATTTATGGTCCTTTGCTTGCGTTTGTTTTGAGCTAGCAACTGGTGACATTCTTTTTGATCCGCACAGTGGTGACAGTTATGATAAGGATGAGGATCACCTTGCACTGATGATGGAACTTCTTGGAACTATTCCCCGTAAGACTGCATTAGGCGGTAAATATTCCCGGGATTTCTTTAACCGATATGGGGATTTGAAGCATATTCGACGATTGCGTTTCTGGCCTCTTAATAAGGTGTTAACGGAGAAGTACGCATTCAGCGA
>Dhingra_Pear_16_GATCAG_L001_R1_001_paired_trimmed_paired_merged_contig_42430 SRSF kinase 1-like	GO:0004674	GO:0004712	GO:0005524	GO:0006468
TCGCTGAATGCGTACTTCTCCGTTAGCACCTTAATAAGAGGCCAGAAACGCAATCGTCGAATATGCTTCAAATCCCCATATCGGTTAAAGAAATCCCGGGAAAATTTACCGCCTAATGCAGTCTTACGGGGAATTGTTCCAAGAAGTTCCATCATCAGTGCAAGGTGATCCTCATCCTTATCATAACTGTCACCACTGTGCGGATCAAAAAGAATGTCACCAGTTGCTAGCTCAAAACAAACGCAAGCAAGGGACCATAAATCCGCTGCAGTCGAGTATTTTGCTCCAAGAATAACTTCTGGGCATCTGTACTGCCTTGTCTGGATATCACTTGTAAACTGCTTATACGTCCAACAAGCATTTCCAAAATCAACCAATTTGCATTTAAGGTCAGTTTCTACGAATAACTTCTTCCTTGCGGAACGGCTTGCTTTTGCTTCTTGAGTTTCTTCCTTATCTTCACGCTTTATTGATTCATTACTAACTCCAGAATCCTTCACTTGTTCTTGAACAGAATCCCCAATTGATTTTACTTCACTAATAGAATCTTCCGAGCCAACTATTGCGGAATCTGCCT
>Dhingra_Pear_16_GATCAG_L001_R1_001_paired_trimmed_paired_merged_contig_54457 SRSF kinase 1-like	GO:0004674	GO:0005524	GO:0006468
TACCCCAATAATCAAACCCTAATTCCCCAACTCCTATGGCGGATGACCGCGACGAGCTCAGCGATTACACATCGGAGGACGAGGGCACCGAGGATTACAAGAAAGGAGGCTACCACGCCGTCTCTATTGGGGATTCCTTCAAGAATGGCTGCTATGTGGTGCAGAGCAAGCTCGGGTGGGGCCACTTCTCCACTGTCTGGCTTGCTTGGGACACGAGGAGCTCG
>Dhingra_Pear_16_GATCAG_L001_R1_001_paired_trimmed_paired_merged_contig_54458 SRSF kinase 1-like	GO:0004674	GO:0005524	GO:0006468
ACCAAAATTTTGACCCTCAGCAGTCAGCAGTCAGCACTCATTCCAGTAAACCTCACCAGGTTTTCTCACTGAAGATTTAACCCAAATACCCCAATAATCAAACCCTAATTCTCCAACTCCTATGGCGGATGACCGCGACGAGCTCAGCGATTACACATCGGAGGACGAGGGCATCGAGGATTACAAGAAAGGAGGCTACCACGCCGTCTCTATTGGGGATTCCTTCAAGAATGGCTGCTACGTGGTGCAGAGCAAGCTCGGGTGGGGCCACTTCTCCACTGTCTGGCTTGCTTGGGACACGAGGAGCTCGCGTTATGTAGCTTTGAAGATTCAAAAGAGTTCTCGTTATTACACTGAAGCTGCAATGGACGAAATAAAGATTCTCAAACAGATTACTGAGGGAGACCCGGGCGATAAGAAGTGTGTTGTGAAGCTTT
>Dhingra_Pear_16_GATCAG_L001_R1_001_paired_trimmed_paired_merged_contig_117748 SRG1-like isoform X2	GO:0016491	GO:0055114
GGCGTCCAAAATTCTTATTAGATGATAATTTCTGACAACTAAGATATCATTTATTAATTTTACAACATACACCTTTTTATTCTCTTCAGAAATTTACATAAACCTTTTTATTCTCTTCAGAGATATCTCTCTACTGCTTAACATCATTACTTAATCCTCAATTCGTCAAGATAAGACTTTCCTTGGAGCTTACGATCAAACATTGCTTTGACATATTCATCAACACTCAGCCTTTTAAATGCTG
>Dhingra_Pear_16_GATCAG_L001_R1_001_paired_trimmed_paired_merged_contig_10454 SRG1-like isoform X1 [Malus domestica]	GO:0016491	GO:0046872	GO:0055114
TGGGGGAGTGTGTGTGACGTCACATAACGTTACACATATATTTTTGCTTCTTCAATTGCTCTCCTCCCTTTCTGATAGTTTTCCATAATGATGTCCCTATAATTTTTCATCTTTCTGTACAATCTTGGCCTCGACTCATCCACCAACCTTTCAAAAGGTTCAATATGTTTATACGACTCTGGATAGCAGAGTGCCACCACCGATATCCTCTCCTTGTCTGGATGTATCACCACCTTGTGTACAACGCTCTTGAATACTCCGTTGCTCAATATCTCTACTTGGTCGCCAACGTTGATGAGAAGCGCGTCAGGAACAATGGGAGCTCGAAACCACTCATCGCCTTTGAGAAATTGAAGACCTTCGACTTCCTTGTCTTGCAAGACATGGGTGATTAGGGATGAGTCTGAGTGTGGTTTGAGACCGAGGACGAGATCAGGCCTCGGACATGGAGGATAAAAGTTGAATCTGATATTCATGTTCCCTTCTTCACCATACAGGTCGGAAAAGCAGTTGTCCTCCAAACCCAATGACCTTGTCAGGGCCTTGAGGACAGTTTTTGTTATCACATGTAACTCCATGGCAAATTGGTCTAAAGTCCGCCTGCAGCATGATTTGTGTCAAAGACGTTACAGCGGACTGGCATAACACACGTCTGCAAAACAACGACAAGTTGATTACCTAAAAGATTCGGGATTTTCAGGCCAAAAGTTAAGCTTACGGTTGCCTTGTGGAAACACAGTAAGGTATAGTCTATCAGTCCAATCCAAGTTTTGTTGCTCTGTATGAACCACGTCGTTTCCATATCCTTGAATGTCGTTGCCTTGTCTCAAGTACTTCTTCTTATCTTCAACTGGTCGTGCAAAAAACTGTTTCGTAATCTCTCGGACCTTGTCTAAGAATTCCGGCGACATGCCGTGGTTTATTACCTGGAAGCAACCCAATGTGTCAAGAGCTGATCTGAGTTTCTCAAATTCATCTGCAGTAATTGAAGAAGCTGAGAGGAGAGCAAGATCAATAACTGGGACATCCAGTAACTGGGGAGGAGAAGCATCCGGGACTGGGACTCCACCATCTTCAACTTTATGGATATATTTCTCTGGCACCTGTTCCTCTTGGATGAGCACCTCCTGGACAGTTTTGCATCCGAACAACTCCATCTTGGCAAGCTTTTGTAATTTGAAATCATCTCTCTCGATTCTTTTCCTAATCGGTTGCTCTCTCGTCTTTGAAACAGAAGGCATCATGCCTTATATAAAGTAGAGAGTGCTGCTGGAAATGCTCAAACTGAGATTTTTTATTGAATCCTCTATCCACCTTATATTTTTAATACAAAGTTTATAATATTGACACGAAAGTTAACCTTAAACTGTCAGTGACTTTTCATGAACTTTCGGATACCTCATAATTTCACGTCAATTGTTATGCCAATATTATAAAATATTGTGTCAAAAACATAAGGAGAAAGAGAGTTCCACTTTTGAGAGAATTCCCTTGTCATTGTTAGAGTATATACTCAAGTCATTAG
>Dhingra_Pear_16_GATCAG_L001_R1_001_paired_trimmed_paired_merged_contig_130754 SRG1-like isoform X1 [Malus domestica]	GO:0005506	GO:0016491	GO:0055114
AATCCAATCCAACGGTTGATCTTCCGACTTCACAAAGTTCCGGCCGTATCCCATGTTATCCACACTCACATACGACCCAACGCTTGCTTTCTTCTCTTCAAACGACAACCCAAAGAACTCCTTGACCACATCCTTCACACCATCTAAAACATGCCCTGGCACACCATGGTCCTTGATTATGAGCATACCCCAAGTATTAGCACCACTTGCTAGCTCGGCC
>Dhingra_Pear_16_GATCAG_L001_R1_001_paired_trimmed_paired_merged_contig_18810 SRG1-like isoform X1 [Malus domestica]	GO:0046872	GO:0051213	GO:0055114
ATATTAAAGTCGATTTTAAAATCCATCCTTGAGTTTCACTGAATCATAAAGACAAAACAAACAAAACAGTTACAAAAATATGAGACATAACATCGTTCGACTCAACTTCTTTAAAAGAAGAATTCATCTTCTTCCCCACCCATTTCTCACGGTTCTATAACTACAAACTTGAGGTTGCTAAAAATTTCTTCAACAATGATTAGAATGGGCTCAGAACCACTCTGATCCCTTAGTGGCTCTGCCTATGTCTGCCATTAAATCTTCTCTTCATTTATTCAATCGTTCCACATGCTATGAGAGGAGTGTATGGCCATAAAATGAGATTGCGAAAAGCACTTGACAAAACATGTTGACAACTATAAGTTTTATTCGTGGGAGTAACGTTACACATTACATTTTTGCTGCTTCCATTGGTCTCCTCCCTTGCTGATAGTATTCGAAATAGATGCCAACATAATTTTTCACCTTCTTGTACAATCTTGGCCTTGACTCGTCGACCAACCTTTCAAAAGGTTCAATCTCTTTATCCGACTCTGGTATGCAGAAGGCCGCCACCGATATCCTCTCCTTGTCGGAATTTGTCACCACCTTGTGTACAGGGCTCTTGAATATTCCATTGCTCAGTATCTCCACTTGATCACCAACGTTGATGAGAAGCGCATCAGGAACAATGGGAGCTCGAAACCACTCATCACCTTTGAGAAATTGAAGACCTTCAACTTCCTTGTCTTGCAAGAGAAGGGTGATTAGGGTTCCGTCTGCGTGTGGTTTGACACCAAGGACGAGATCAGGCCTTGGACATGGAGGATAAAAGTTAAATCTGATGTCCATTTTCCCTTGTTCTCCCCCATACAGGTCGGAAAAGCAATTGTCCTCCAAATCCAATGACCTTGCCATGGCCTTGAGGACAGTTTTTGTTACCACTTGCAAGTCCATGGTATATTGGTCTAAAGTCTGCCTAAAAGATTTGGGGTTTTCAGGCCACAAGTTGAGCTTACGGTTGTCTTGTGGATACACAGAAAGGTATAGTCTATCACTCCAATCCAGTGTTTGTTGCTCTGAAAAAACCATGTCGTTTCCATATCCTTGAATGTCGTTGACTTGTCTCAAGTACTTCTTCTTATCTTCCACTGGAAGTGCAAAAAACTGCTTTGTAATCTCTCGGAACTCGTCTAGGAATTCCGGCGACATACCGTGGTTTATTACCTGGAAGCAACCCCATGTGGCAAGAGCTGATCTGAGCTTCTCAAGTTCATCGGCAGA
>Dhingra_Pear_16_GATCAG_L001_R1_001_paired_trimmed_paired_merged_contig_10455 SRG1-like [Malus domestica]	GO:0046872	GO:0051213	GO:0055114
ATATAAATATATCGTCATAATTTACATACAATTTCTTTGCAACATAAGTTGTAGAGAAAATAGATAATTAAGTTTCAACTTCAAGCTTCAGCCACTCTAATTTACAACATCTTATGAGTTTTTGGTTCGTGAGAGTTTGAGCCAAACTTGAGGGTTTTATTATGCTAGAAGAAACACCTCGACAACTATAAGTTTTATGCGTGGGGGAGTGTGTGTGACGTCACATAACGTTACACATATATTTTTGCTTCTTCAATTGCTCTCCTCCCTTTCTGATAGTTTTCCATAAAGATGTCCCCATAATTTTCCATCTTTCTGTACAATCTTGGCCTCGACTTATCCACCAATCTTTCAAAAGGTTCAATTTTGTACGACTCCGCATAGCAGAATGCCGCCACCGATATCCTCTCCTTGTCTGGATGTATCACCACCTTGTGTACAGCGCCCTTGAATACTCCGTTGCTCAACATCTCTACTTGGTCGCCAACTATGATGAGAAGCGCGTCAGGAACAATGGGAGCTCGAAACCACTCATCACCTTTGAGAAATTGAAGACCTTCTACTTCCTTGTCTTGCAAGACATGGGTGATTAGGGATGAGTCTGAGTGTGGTTTGAAACCGATGACGAGATCAGGCCTCGGACATGGAGGATAAAAGTTGAATCTGATATCCATGCTCCCATACGGGTCGGAAAAGCAGTTGTGCTCCAAGCCCAATGACCTTGTCATGGCCTTGAGGACAGTTTTTGTTATCACATGTAACTCCATGGCAAATTGGTCTAAAGTCCGCCTAAAAGATTCGGGATTTTCAGGCCAAAAGTTAAGCTTACGGTTGCCTTGTGGAAACACAGTAAGGTATAGTCTATCAGTCCAATCCAGTTTTTGTTGCTCCGTATAAACCACGTCGTTTCCATATCCTTGAACGTCGTTGCCTTGTCTCAAGTACTTCTTCTTATCTTCAACTGGTAGTGCAAAAAACTGTTTCGTAATCTCTCGGACCACGTCTAAGAATTCCGGCGCAATGCCGTGGTTTATTACCTGGAAGCAACCCAATGTGTCAAGAGCTGATCTGAATTTCTCAAGTTCATCGGCAGAAATTGAAGAAGCTGCGAGGAGAGCAAGATCAATAACTGGAACATCCATCAATTGGGCAGCAGAAGCATCCGGGACTGGGACTCCACCATCTTCAACTTTATGGAAATATTTCTCTGGCACCTGTTCCTCTTGGATGAGCACCTCCTGGACAGTTTTGCATCCGAATAACTCCATCTTGGCAAGCTTCTGTAATTTGAGCAAATCTCCTCTTTCAAAATCCACAAAAGTAACACTAATATCGAATTTGCTCAGAAGGATCAAAAGATCAGGGCTGCTGCTTCCTTATCTCTCTCGATTCTTTTCCTAATCGGTTGCTCTCTCGTCTTTGAAACAGAAGGCATCATGCCTTATA
>Dhingra_Pear_16_GATCAG_L001_R1_001_paired_trimmed_paired_merged_contig_46633 SRG1-like [Malus domestica]	GO:0016491	GO:0046872	GO:0055114
TACAATTTCTTTGCAACATAAGTTGCAGAGAAAATAGATAATTAAGTTTCAACTTCAAGCTTCAGCCACTCTAATTTACAACATCTTATGAGTTTTTGGTTCGTGAGAGTTTGAGCCAAACTTGAGGGTTTTATTACGCTAGATGAAACACCTCGACAACTATAAGTTTTACGTGCAGAGGAGCGTGTATTACGTCACATAACGTTACACATATATTTTTGCTTCTTCAATTGTTCTCCTCCCTTTCTGATAGTTTTCCATAAAGATGTCCCCATAATTTTCCATCCTTCTGTACAATCTTGGCCTCGACTCATCCACCAACCTTTCAAAAGGTTCAATTTTGTACG
>Dhingra_Pear_16_GATCAG_L001_R1_001_paired_trimmed_paired_merged_contig_118309 SRG1-like	GO:0016491	GO:0046872	GO:0055114
AAATAAAAGAGGAAATATATAGAATTTCTTACAACAACAGAGAAATCAAAATCAACATCACGTATAATACGAAAATAACAATATCTCACTAAAATAATAATGGGAAGCCAATCAATTGTTCGGTACTTATTCAATTTCAATGAATTGAAAAGATAGCCAAACCCATTTTGGAAATATATGGTTTTAGAAAATGCCTTTCATATTATCAACAGCATTTATTTGATTAATTTTTTTTCTTCTGTTCAACTTCCAATCTTCGCCGTTTCAATGTGTGATTTCCCCTTAAGTTTCCCCTTCTTCAAGGAACTACCCAGATAATCTCCGTACTTGACCTTCTTGTACTTCTGGGACCCAGATAACTCCACTATTTGACCAAAAGGTTCAACTTCCACCTCACCGTGTGGCAAAATGAATGATGCATAAGATATCCTCGACTTGCTTTCGGTTGTCACAGCTCTATGTTCAATGCTCCTGTACTTCCCATTACTCCATATCTCCATAACATCTCCAACATTAACAACGAAAGCGTTTGGAATTGGCTTCACGGGCACCCATTCACCTTCTTTTCGAATTTGTAATCCGGTTACATTGTCTTCTTGCATGAGAATGGTTATGGTGCTTGTGTCCGAGTGCGGAGAAAGACCTAGTACTTTATCAGGCATTTTGCATGGAGGATAGTAGTTTGCGCGCAAAACTTGGATCACTTCTTGATGAAGATTAAGAAGAGCATCCTTTTCCATCCCCAGAGTTGAAGATAGACACCTCAGGAGCTCATCTCTAATTCTTTTGACTCCGCTTGAATATGCCTCAATAGTTTCCTTGAATCCCTCTGGTGCGGTTGGCCATAAGTTAGGCCTTCTGTACTGTGTTGGATAAATACTGAGAAACAGTGCATCGGACCAGTCCAGTGTCTGCCCTTGTGTAACCGCATAGGCTCGCCCGTAGCCTTGAAAGTCATCTGGTGGCATACGAATTTTGTTCTTCTCTTCCAACGGAAGTTCAAAGAACTTGGCCGTAGCATCCTTCATTTCCTGCAACACTTCTGTTGCCACGCCATGATTTATCACCTGAAAGAACCCCCATTCTTCACAAGCCTTGTCCAGTTTGTGAAGCTCCTCCTCACTTCCTCTCGAGAGGAGAGAAAGATCAATGATTGGGATCTCAGAAGAAGGATTATATTTGTCGGCAGTGCTCTGTAGCTTGTCTTCTTCTTCCTCATTCCCGATAAAGAAACTTTCAGGGACCTGCAGAGGATCATTCCTTACCAGTTCTTGAACATTTGGTACAGATTCCATATCAGAAAACCAAACTCTTGTTTCACAGAGGCTGGCTTCAATGTTGGTGGAGGATAATGAAATGAGGGGTTATGATATTGTGTTGTGA
>Dhingra_Pear_16_GATCAG_L001_R1_001_paired_trimmed_paired_merged_contig_34504 SRG1-like	GO:0016491	GO:0046872	GO:0055114
AAAACACCCATTACTTACAGCGTACACAAAAGCTAAGTATGGAACAAAAGGCATTTGCCGGGAAGAGCTTGTACGGTGGTTCTCTTCTTGTTCCTAGTGTTCAAGAATTAGTAAAGAAGCCAATACTCACAATCCCACCCAGATACATACAGCCTCATCATCAAGAGATAATCAGTTCTGATCATCATGCTCATCAAATACCATCCATTGACATGCAGAAATTGCTTTCCCAAGAATCAACCATTTCTGAAGCTGAACTAGCCAGGCTCCATTTTGCTTGCCAAGAGTGGGGTTTCTTTCAGCTGGTAAACCATGGTGTGAGCTCTTCCTTGGTGGAGAAAATGAAGACAGAAACTCAGGAGTTCTTCAACCTACCCATGGAAGAGAAGAAAATTTTTTCGCAACAGCCAGGAGACATTGAAGGTTTTGGACAATCCTTTGTAGTTTCTGAAGACCAAAAACTCGATTGGGCTGACACTTTCTTCTTGACCACCCTTCCTGTCCAACTGAGGAAGCCTCGCTTACTCCCAAAACTCCCTTCTCCTTT
>Dhingra_Pear_16_GATCAG_L001_R1_001_paired_trimmed_paired_merged_contig_61152 SRG1-like	GO:0016491	GO:0046872	GO:0055114
CGATACGTCCCATTTGTTATAACCTCTAGAACGTCTCCAATATTCACAATAAAGGCATCTGGTAGTGGCTTCACAGGAACCCAAATCCCATCTTTCTTTACTTGGAGGCCATCCATTTCATTGACTTGTAGGAGGATGGTGAGAGCTCCACCATCAGAGTGAGGGGTCAGACCGAGGACTTTCCCCGGCTGAGGACACGGAGGGTAATAGTTCACCCTCACCGCTTGCAATGCACCTTCGAATATGTTGGTCGCTTCATTGGTTTCCATCTGCAAAGCTTTTT
>Dhingra_Pear_16_GATCAG_L001_R1_001_paired_trimmed_paired_merged_contig_8517 SRG1-like	GO:0045431	GO:0046872	GO:0051555	GO:0055114
TCCAGATTTGTCTCATGATAACAACCAGAGAATGGTGTCCAAACTTATTATTAGATGATAATTTCTGACAATTAAGACATCATTTGGGCAATATTAATTTTACAACATACACCTTTTTATTCTCTTCAGAAATTTACATAAACCTTTTTATTCTCCTCAGAGATATCTCTCTACTGCTTAACATCATTACTTAATCCTCAATTCGTGAAGAAAAGACTTCCCATGAAGCTTACGATCAAAAAATGCTTTGAAATATTCTTCAACACTCAGCCTTTTAAATGCTGCAGGTGTTTGCTCAGTGATCAAACTAGAGGCCGGGCCGATTTCACCATCAACTCTGGGGTTGTAAAATGTGGCGATTGAGAGCCTTTCTTTTTCAGAGTTCACAGTTGCACGATGTTCAATGCTACGATACGTCCCATTTGTTATAACCT
>Dhingra_Pear_16_GATCAG_L001_R1_001_paired_trimmed_paired_merged_contig_63099 SRG1- partial	GO:0016491	GO:0046872	GO:0055114
ATTATCTCATGTGGCAAGTGCCACATCAATTAATGAACTTGTCTTGTTGAATGTTATTGTATGCATCACTTGCCATATAAGATGGTACATCAATGTGATACAAAAATGTAATTCCTTAGCATTACTCCTAGTTTGTCTCATGATACAACTAGAGATGGCATCCACACTTATTAATTTGGGCATATTAATTTTACAACATACACCTTTTATTCTCTTCAGAGATCTCTCTCTACTGATTAACATTATACTTAATCTTCATTTCGTCAAGAAAAGACTTTCCATTAAGCTTACGTTCAAATAATGCTTTGAAATATTCTTCAACTGCCACCCTTGTGTATGCTGCAGGTGTTTGCTTAGTGATCAAGCTGGAGGCCGGGCCAATCTCAGCACCAAATCTGGGGGAGTAAAATGTGGCGACTGAGAGCCTTTCTTTTTCAGGGTTCACAGTTGCATGATGCTCAATGCTACGATACGTCCCATTTGTTATAATCTCTAGAATGTCTCCAATATTCACAATAAAGGCATCAGGTAGTGGTTTCACGGGAACCCAAATCCCATCTTTCTTTACTTGGAGGCCATCCATTTCGTTGATTTGTAGGAGGACGGTGAGGCCTACAGCATCAGAGTGAGGGGTCAGACCGATGACTGTCTCCGGCTGAGGACACGGAGGGTAATAGTTCATCCTCACCGCTTGCAATCCATCTTCGAATAAGTTGGTCACTTCCTTGGCTTCCGTCTGCAAAGCTTTTTCCATGTGTGATAGTATAGTCATGGCTAGGTTTTTCAGTTCCAATGAGTAAGTTTCGAAAGTCTCTCTGAAAGGAGAAGGGAGCTTTGGG
>Dhingra_Pear_16_GATCAG_L001_R1_001_paired_trimmed_paired_merged_contig_7272 SRG1 [Morus notabilis]	GO:0045431	GO:0046872	GO:0051555	GO:0055114
TACAAGACATCTGTCGAATTTTATGTTAGTAACATGATGGTACATTAAGTTACCAATAACATTTCACAACTATTTTTGTATTTCGACAGTCTACCTTTCAGTAATGAACAAACTTCCTGTCCACAAAAGAACTGCATGATCAACAACTAGTTTTTGACCTGAAACACATACATACTGCAGTGCAACAGTAGTGTGGACAGAATCTAATGAAGGGTTGGGGACTAAATGGGGTCTTGTCAATTAATTTGAGATTTTGGTTTGAATCTTGGCAAACTCCAAGGTTTTCTTGCCTTGCAACTTGTTTGTTACATAGTGTTTACTGTATTCTCCATGATTGTATCTTCTATACTTGCATGGGTTGTTTTCTTCCACCAATTCTGCCATTGGTCCAAGCTCTATCTCATAGCTAGGAGCATAAAATGTCACAATTGAAAGCCTGTCTTTCTCCTTGTGTGTCACTGCTCTATGCTCCACACTCTTGTATTTCCCATTTGTAAGAACTTCTATGGTGTCTCCAATGTTGATCACAAGTGCATTAGGAATGGGCTTAACAGGGACCCATCTGTCATCTTTGAGGATTTGAAGTCCCACTGAGTTGCCCTTCCCTTGCTGCAAAACTGTGAGGGCACTTCCATCTGAGTGTGGACTTAGTCCCAAAACTAGGTCAGGTCTTGAACATGGAGGGTAATAGTTCATCCTTAGGGCTTGCACAGCCTCCCCAAACATCTTCTCAAACACATCACCTTTCAATCCAAGGCTCATGGCTATGTATTTCAGCAGATTCTGGCACAGCTTCCTCACTTCCTTTGAATAGACCTCTACACTTTCACTGAAATTTTCTGGGTTTGTTGGCCATAACATGGGGTTTCTTATAAAGTTTGGTACAACCCCAAGAGCAAACATATTGCACCAGTCCAATTTCTGGTCTTCTGATAAAACAAAAGCCTGGCCATATCCCTGAACAGTCCCAGGAGCCATCGCATACTTCTTTTTCTCCTCCAAAGGCAGCATAAAAAATTCCTTGGCCATCTTCTCTATGCTTTCGAGTATACTCAGATCAATCCCATGATTAACCACCTGGAAAAATCCCCAGTTCTCACAGGCATTTGCAAGCTTGGAAATCTCACTTTTGATTTCATCTTTGGTCCCTTTTGCAAGCTTTGAGAAATTGATGGTGGGAATGTCAGCGGAGCATGGCATGGGAGTGGCAAGTGCTGGCCTCTCAGTCATGTCCCTCACAAATCTCTCAGGAATAATAGAAGGCTTGGATTTTCTGAGTTCTTGGACATCGTCAATGTGACCAACCTTGATGGGATAAATCGGTACAGGGGCCATTGGGGAGGAAGCACAATTTCGAGGTAACAAACTAAGCAAATTCACCTCTTGATTTTT
>Dhingra_Pear_16_GATCAG_L001_R1_001_paired_trimmed_paired_merged_contig_190 SRC2 homolog [Glycine max]
CATGGCTTCCTCCCGCCCTCCGCCGCAGAAGCCTCTCGATCTCGACCTCACGATCGTCTCCGCCAAGCATCTCAAGAACGTCAACTGGAAGAACGGCGACCTCAAGCCCTACGCCGTCTTCTGGGCGGACCCCGACCGCCGGCTGGCCACCAAGTCCGACGACTCCGGCTCCACCTGCCCGGTCTGGAACGAGCGGTTCACCGTCCCCCTCACCCTCTCCCTCCACGACTCGTTCCTCACCCTCGAAATCTTCCACTCCAAACCCTCCGACACTCCCAAGCCCTTAGTCGGCACCCTCCGGGTCCCACTCAAGGACCTGCTCGATCAGGACGGCTCGACCCGAATCCGGACCTTCCAGCTCGTCCGTCCCTCCGGCCGTCCCCAGGGCAAGATCCGCGTAAAGCTCGCCGTTCGAGAGCGACCTCTGCCGCCAGATTACCATATTACCCCTCCTCATGGCTATTTTTACGGTGGTACCCCTATGCCCCCACCGCCTGTTCGCGACTTCAGGTCATACTCGCCGTCGCCTTACAGCTCTACTTTACAAGCTTCAGCTCCTAGTCCATCGCCTTCGCCACCGCCTCCGCCTTACCATTACAGCTCCTATTCCGATCCGTACTCGAGTTACTATCCCGCGTACTACTCCAGCGCGCCACCGCCTCCACCAAGGCCGTTCTTCGACCGACCGGTAAACTATGGCGGGCCTAGTGGGACCGGTGGACCTGGTGGGCCTTCAGCGCCATTGGACTA
>Dhingra_Pear_16_GATCAG_L001_R1_001_paired_trimmed_paired_merged_contig_106565 SPla RYanodine receptor domain-containing [Theobroma cacao]	GO:0016020
TGAAGCCGAATCGTGACCACCCGTTCTCGACGGCGTCGGTGACGGACGTCGGATTATTGCCCCAGCTGAACAGCGGCTTCCCGGAAACCCCACGGCCGTAATAGTTGTTTCCGGTCGACATGCTCTTGCTTGGTTGTTGGTGGCGATGAAGTTTTGGAATCCCATCTTGCAAACTCTCTGTCCTAACCACCGTCGTCGCTGCCGCCGTTGTCATCGTGCCACCGCTGCCAGCATTTTGTTTACGCTTCCTGTAACAATTCCATCGCCATAAAACCATCACAACAACGACCGCAGCAACCCCTACGCAGACTGCAACCGCCGTGGCATGCTTCCAACCGAACATGTTTTCAATATTCTCTCAAATGGGCTAACGAGAATTTTTGTGTTTTTGATTAGGGAGGAGAGGTTTGAAGAATTAAGCGGAGGAGCGCGGAAGGGAGAGGGCGTGGACTAAGACTGGTTCAAGAAAGGCAGGGAGAAGGAGGAGAAGAAACAGAAGAAAGTAATGTGGGCATCGCATGTG
>Dhingra_Pear_16_GATCAG_L001_R1_001_paired_trimmed_paired_merged_contig_113924 SPla RYanodine receptor domain-containing [Theobroma cacao]	GO:0016020
TGAAGCCGAATCGTGACCACCCGTTTTCCACGGCGTCCGTGACGGACGTCGGATGATTACCCCAGCTGAACAGCGGCTTTCCAGAAACCCCCCGGCGGTAATAGTTGTTCCCGGTCGACATGCTCTTGCTTGGTTGGTGGTGATGAAGCCTTGCAATTCCATCCTGCAGGCTCTGTGCTCTAACAACCGTCGTCGCTGCGGCCGCCGTTGTCATGCCGCCGCTGCCAGCATTTTGTTTACGTTTCTTGTAACAATTCCATCGCCATAATACGATCAAAACAAACACCGCAACAACTCCTGCGCTGACTGCAACCACCGCGGCATGCTTCAATCCGAACATGTGTTTCGATCTTCTCTCAAATGGGCTAACGAGAATTTTTGTGTTTTCGGCAAAATATTTTCTTTTGTTTAGGGCGGAGAGATTTTAAGAAGAAGCGGACGAGCCGGAAGGGAGAGGGCGTGGACTGACTGGTTCAAG
>Dhingra_Pear_16_GATCAG_L001_R1_001_paired_trimmed_paired_merged_contig_91868 SPla RYanodine receptor domain-containing [Theobroma cacao]	GO:0016021
AGGAAAGGGGAGAAAGATTCAGAGAAAAATTAGGAGGGAAGAGAATCCTCATTTCCAATTAATATCAAAGCTCGGTTACAACTTAAACAAAAGATTTGAGTTTTGAAATATATACAAAGGGGAACAAATGTTCTCCTGCAAAAAGAAAACAAATGAAAAAATATTTAGAAGGATATGATCCTGTTTCTATCTCTATATATTTCATGAGGAGCAAACCCTTCTCACTCCCACAAGCATTTGCATATAGCCGATTAACCAAAAACCAAGAAAAAATTTATCATTGTTGATCTCTCTGGCACTGGTTAGTGATATTTGTGTGTACCTACAGATCTAACATACCGACCACGATATCAACAACACTATCAATAGACATCAACTCTTGATACGTTGTAACACATGTTGACATTGTGTAGATATCGTTGTCGTTATGTTACTGACATGTCTTCGATATGCTCCTACGATACTGTGTGCGGGGATCTTCCACAACTCTCCAAGACAATCTCAAACAAATCAGCTTCAGATTCCTCATCAAACTCCAGTTCATGGTTAGGGTTTTGGTTGCCCTTGGTTGTGCACCTGTTGAGCCACTGGGAGTCAATTCTATCCATGGAGAAGAGCTCCATGCTATCTTCATAGAATGCAGCAGCTGAGGATCTCACAAGAGGGCCCACAAAGCAAGGGTTAGGTGTCCTCTGAGCATTGGCGGGGGCATACTTGAAGGCACTTTGACCAAGGTTGACCAGGACTGTAATGTCAGTGTTTGCTGCTAGGGTTGGATAGAGAGGAGTGCTGAATTCCTCTGACTGGCAGTGGATAACGTGCACTAGCTCTGATTCCACAGTGAAGTATACCTTCTTTTGTGTGGGATCAAAGCCACATCCAATCACTCTGTCTCTTTTTCCCCATGTTGCTTTTTCTGATTCAAACACAAGCTTCATCCCATCGAGATGGACAGAGCCATTGGAGCCGAATCCGATGCTTCCCGGATAACTCCCGGGAAGTTTGAGCGGAAGAGCGCCGCCGACGGAGAGTCCAACTGATAGTAACACAGCTTCATTTTTACCATGATGAATATCATCCTTAACACTGAGCTTCAACTCCTCAATTCTGCTAATACTCTGACTCTACTACTACTACTACTCACATGAACCAAAGAATCTGAACTCGGATTCTCTTCGTAACTCTTCTGAATCAATTTAATCTTCTCTCCTTCCTTGACAATCGACTGACTCATTTCATCACCGCCGCGCGGACTCAAAATCGTGATCTCGAAATAAGCTTCTTGCGGGAAGGAATTGCTTCCGAGAGCAGGGCCTGGCAGAGGCAGCCCAGTTTTGATCACAGAGGCGACAGAAGCAGAAGCGCCTGATAAATTTAGCACTTTTTTCGACCCGGGATTGAGTCGAACTTTCTGCATGAAATCTGCTGATCCCTGACACACTTCCCAGCTTATCTCCG
>Dhingra_Pear_16_GATCAG_L001_R1_001_paired_trimmed_paired_merged_contig_91869 SPla RYanodine receptor domain-containing [Theobroma cacao]	GO:0016021
AGTTCAGACGTGTGCTCTTCCGATCTGAGAGCATTAGCAGAATTGAGGAGTTGAAGATTAGAGTAAAGGATGATATTCATCATGGTAAAAATGAAGCTGTGTTGCTGTCGATTGGACTCTCCGTCGGCGGTGCTCTTCCTCTCAAACTTCCGGGAAGTTATCGGGGAAGCATTGGATTCGGCTCCAATGGCTCTGTCCATCTTGATGGGATTAAACTTGTGTTTGCATCAGAAAAAGCAACATGGGTACAAAGAGACAGAGTGATTGGATGTGGGTTTGATCCCAGACAAAAGAAGGTATACTTCACTGAGGAATCAGAGCTAGTGCATGTGGTCCACTGCAAGTCAGAGGAATTCGGCACTCCTCTATATCCAACCCTAGCAGCAAACACTGAC
>Dhingra_Pear_16_GATCAG_L001_R1_001_paired_trimmed_paired_merged_contig_96128 SPla RYanodine receptor domain-containing [Theobroma cacao]	GO:0016021
CGGAGATAAGCTGGGAAGTGTGTCAAGGATCAGCCGATTTCATGCAGAAAATTCGACTCAATCCTGGGTTGAAAAAAGTGCTCAATTTAAGCGCTTCTAGTTCTGCTTCTGCTGCCGCCTCTGTGATGAAAACTGCCCTTCCTCTGCCCGGCCCTCCTCTTGGAAACAATTCCTTCCCGCAAGAAGCTTATTTCGAGATCACAATTTTGAGTTCGCACGACGGCGATGAAACAAGTCAGTCGATTGTTAAGGAAGGAGAGAAGATTAAACTGATTCAGGAGAGATACGATGAGAATTCGAGTTCGGATTCTTTGGTTCATGTGAGGAGTAGTAGTGAGAGCATTAGCAGAATTGAGGAGTTGAAGATTAGAGTAAAGGATGATATTCATCATGGTA
>Dhingra_Pear_16_GATCAG_L001_R1_001_paired_trimmed_paired_merged_contig_11630 SPX domain-containing membrane At4g22990-like isoform X2 [Populus euphratica]	GO:0016021	GO:0055085
GATCATTGACCAAAAATTAACAAGGAGCTGTAAGAAGTAAAAAATAAGAGTGTGAATAGGTCTATCCTAAGTTAACTTGCACAACGGAACAAAAGCCGTTAGATCGATTGGTCTAACAATGACATAATAGTTCTTGTTCAATTGGTGCAACTAAAAGAATGAACTGTTGAATGCACGGGCAAATATCAAACAGTCAAGGATCCAACGGCAAACGGCGGTGTATCACAAGTGACCCTGTTCTTTCCCAGAATGGCTAGGCTTGACGGGAGAAGAAAATTCATATAAATTGAAGACAAAAACAATGACCTAGTTTGCTACAAATATACAAACCTGCGGCTAAAAATAACAGCGATTCGATAGAAAAGAATTGAGGGGACTTGAATTGGGAAGACACGGGCGTTTTCTAATACATTAGGTATAGATATGAATCAATAGAGAGAGTTGTACGTGTAGCAGGTGGCAATAATGGAAGTAATGCAGATCACGAGGGAAGGAAGCAAGGTGATGTTCAAGAGCCTACTCTCCCCCAAGTATCCGGCTAGAGTTATGGTGGCATCTGCTACTACTCGAGCGAGTGTCCCAGCTTCTGTTGAAAGTAATCCACCATTGTATGTTCCGCGGGAAAGCCTCGATGACATGACCCTAGAGAGAAGCGACAAGTTGACACCTTCAAGTACTTCAGCCGAAACAAACATGATGAGCCCTGAGCTGACGTATTGTATCACCGAGTAGGGATTAAACATATGGAAGCTCATAACTATGCCTATGCAAACCACTATTTCGGATGCTAGTAAAATTTGCCTGTCTTCAAACATGTTGCTGATGTAGCTCCCAACAAGAATATTTACTGGAAGAACGGTTAATCCAAGACATGCCAGAAAAATTGCGACTTTGCTAGTATTCCAGCTAAAGTAGTACGTGGTAACAACACTAGATTCTGAAAGTAAAATCTCCATAGCATACTTGAGCATGAAATATATCAACAGTTGAACCTTTACAGAGGGTGTAAGTAGTCGATACGCGGATCGAATTGAAGTGGCTGGTTGACGAGATTCCTCTGGAGCTTCTTCACTTTCATCAATATCTTGGTCACCATCTTCATCTTCATTCTTGTCTTCAGCACTAATGAGCAATGGTTGTTGAAGACCTTTCTCGAGCGCATCATTTACTGCTGTTCCGCTATTAGATCCCTCTTGTACAGGATTCACTTCATCTTCACGAGCAGGTTCTTTGAATGAGATGCACAGCCATATCAAGTATAGTAGCCAAGCTATAGCCATAACCCAACCAGGCAAAGTGTCTTGATTGAATGTAAGCTTGTAAATCTTGAAATTAGTTTGAAGTAAGCCAGCAAGAGCAGGACCACATGCCATTCCAAGGGCACTAGCACTAACAAAAGCTGCTGATGCCTGCATGCGGATTTTCAGAGGTACACAATCACTAATATAACGCCTGTTAACAGCTCTTGCAGAACCCAGCCCACAGAAAAGACGACCAATCAACAGTACCCATATCGAATTAAGATCATAAGCCAGAGCATACAGGGTGTTTCCCACAAAAAGAACAATACTGCTAAATACAAGAGGCTTGAAGTATGAACGATTTGACCATGCACTAAAATACACTGAAGAAAACACCTGCGCAACAGCCATTGCTCCAATCACAACACCACAAACTGTCGCTGCAGCACCAAGGCTCATGGAGTAGTCATCTGCTGTAGGAACAATAATATATGTATTGACCATGTAAAGGAATGTGTTCACTAAGTTCAAGACAAGTGACATAAAGTGGTATCTCTGATCATCAACTTGTTCCTCCATGGGAGCAGGCAGCATATCTTCTTGCAGAATAAGTGCATGTTGTCCCAAAAAGTTCAGAAAGTTTGTTGAATTGGTTAACCTGTCCACAGCTGCTTTTACTGAATCAATAACAGGATCCTGGAGGGGAAGAGCAGGCTGATCATATATTGATAAGTAGCTTCCTTGTCGGTCCTGAAGTTCATGAAGATTGCGAGATACAGCTCCTACAACAGCCCCTATGCCCACATGCTTAAATACTTGCTGGAGCTGTGAGTAAGGATGATTCGCACGAGTTTTGACATAGTAGTCGGTGAATCTATATCCAAAGCGTTTATCGAACTTCTTCAATATCTTACGCAGACCAATGGCATTCACCTCAACAAAAAAGAGAAGCTTCAGAAGATCACGGCCCACTTGTCTATAAGCTTCTCGTAGTTCAGATATTTTGGATATATCAGGTTGCTGCTGAAGAGCATCATGTTTTTCTCCAAGTTTGGCTATCCTGCTTGCAAGTAGTCCTTGTTGTTCCAACAGGAAAAGGACAATAGTCTCAATCTGATTATCCAGCATCCTTGAAAAGTCCTTTAGGACATGCCTCCGGTCTATTGCTCCAACTTTAATTTGTTGAGAATAGTGTTTTACTTTTTTCTTCATAAGTTTATAATTGATGTAATACCCCTGCCATTCTTGAACTTGTCTTTCCTTCAGCTTTTTCCCAAAGGCAACCATTTCTCACTTGGCGAATTCGGAACGCTGGAGCTTGATGAAGAAACTTATTAGATGGCCATCAAAGAACACCGCCCTCGAGCACAGCAATTCTATCACTGCATGCTTTCTTCACGCACAAATCGAGGAAAACGTTTCAAATCAGAAACGTATATGCGCGAATAACGAAGGCCGAAGAAGATGGTGAAAGCTCGGAACAAGAAGAGGAGAGACAGAGGGAGGAGAGAGAGAAACAGAGGAGAGAGAAGCATGGGGGTCGACTACTACAAGGTTCTGCAGGTAGAACGAAGCGCCAAAGACGATGACTTGAAGAAAGCTTATCGGAAGCTCGCCATGAAGTGGCACCCAGATAAAAACCCTAACAACAAGAAGGCCGCTGAGGCCAAATTCAAGCAAATCTCGGAAGCCTACGATGTTTTGAGTGATCCCCAAAAGAG
>Dhingra_Pear_16_GATCAG_L001_R1_001_paired_trimmed_paired_merged_contig_14858 SPX domain-containing membrane At4g22990-like isoform X2 [Populus euphratica]	GO:0016021	GO:0055085
CCGCGAGTATTTGCCCATCCCTGGAGGATTAACTATATTAGGATGGTAGATTATCTACAACGACATATTTTATTTAGAATTTCTATCACAAAATAGCAGTGATTCATTGGAAAAGAATTGAGGAGGACTTGAATTGGGACGTGAGGGGCGTTCCTCTGATACAATAGATTTAGAGATAAATCAATAGAGAGAGTTGTATGTGTAGCAGGTGGCAATAATGGAAGTAACGCAAATCAGGAGGGACGGAAGCAAGGTGATGTTCAAGAGCCTACTTTCTCCCAAGTATCCGGCCAGAGTTATGGTGGCATCTGCAACTACTCGAGCGAGCGTCCCAGCTTCTGTTGAAAGTAATCCACCATTGTATGTTCCACGGGAAAGCCTCGATGACATAACCCTCGAGAGAAGTGACAAGTTGACACCTTCAAGTACTTCAGCCGAAACAAACATGATGAGCCCTGAGCTGACGTATTGTATCACAGAGTACGGATTGAACATATGGAAGCTCATAACTATGCCTATGCAAACCACTATTTCAGATACTAATAAAATTAGCCTGTCTTCAAACATGTTGCTAATGTAGCTCCCAACAAGAACATTTACTGGAAGAACGGTTAATCCAAGACNNNNATGTCGTAACAACACTAGATTCTGAAAGTAAAATCTCCATAGCATACTTGAGCATGAAATATATCAACAATTGAACCTTTACAGAGGGTGTAAGTAGTCGATATGCAGATTGAATTGAAGTGGCTGGTCGACGAGATTCCTCAGGAGCTTCTTCACTTTCATCAATATCTTGGTCACCATCTTCATCTTCTCTCCTGTCTTCAGCACTAATGAGCAAAGGTTGATTAAGACCTTTCTCGAGTGCATCGCTTACTGCTGTTCCGCTATTGGATCCTTCTTGTACAGAACTCACTTCATCTTCACGAGCAGGTTCTCTAAATGAGATCCACAGCCATATTAAGTATAGAAGCCAGGCTATAGCCATAACCCAACCAGGCA
>Dhingra_Pear_16_GATCAG_L001_R1_001_paired_trimmed_paired_merged_contig_14900 SPX domain-containing membrane At4g22990-like isoform X2 [Populus euphratica]	GO:0016021	GO:0055085
TTGATTGGTCGTCTTTTCTGTGGGTAAATAATTCTTCTACTTGTTCCTCTGATTCTTCTTTTGGATATGGCAATAATATTTTGTTGGAAGTAGTGGTTTAGGGAGTTTTGGAATTTCTTGGCTTTGATTAAAACCTACAGAGCTATATACTTGCAACTCTACTGGTTTCCAAATGTAGAAATGAACACTAGCTGCCTCAGTAACAAATGACAATTGTACTATACTGTGCTTTACAACATTTGAGTACTGTAGGTCTGCTCTTGACACACAGGCTTTGGTTCTTTAACTTTTCTCCTCTGGCTTCTTGGAAACTTGGAGGAATATTGACATCTTTCATCAAATCAATTGATAAATTTGTGCTATTTTGTTTCAGGTTGGGTTCTGCAAGAGCTGTTAACAGGCGTTATATTAGTGATTGTGTACCTCTGAAAATCCGCATGCAGGC
>Dhingra_Pear_16_GATCAG_L001_R1_001_paired_trimmed_paired_merged_contig_40312 SPX domain-containing membrane At4g22990-like isoform X2	GO:0016021	GO:0055085
CCTAAGAGAATTAACGACAGGATCCTGCGAAATAAGACCAAATATTTAAAGTCAGTTGAAATTCAATATTGCATAACATACTTGCAGAGGCAGAAACAATTTGAAATTCAATGAGAGGGATTAGAAAAAAGAATTGTTGTTGCAAAGAATACTTCAATGGATATTAACGACAGGATCCGGGTGAGAAAAAGCAGGTTGATCATATATTGATATGTAGTTCTCATATTGCTGTTGAAATCCTTGAAGATCCGCAAGGTTACGAGATATGGCTCCAACAACAGCTC
>Dhingra_Pear_16_GATCAG_L001_R1_001_paired_trimmed_paired_merged_contig_18942 SPX domain-containing membrane At4g22990-like [Glycine max]	GO:0016021	GO:0055085
AGCCAGAGCATACAGGGTGTTTCCCGCAAAAAGAACAATACTGCTAAATACAAGAGGCTTGAAGTATGACCGATTTGACCATGCACTAAAATACACTGAAGAAAACACCTGTGCAACAGCCATTGCTCCAATCACAACACCACAAACTGTTGCTGCAGCACCAAGGCTCATGGAGTAGTCATCTGCTGTAGGAACAATAATATATGTATTGACCATGTAAAGGAACGTGTTTACTAAGTTTAAGACAAGTGACATAAAGTGGTATCTCTGATCATCAACTTCTTCCTCAACTGGAGCAGGCAGCATATCGTCTTGCAGAATAAGTGCATGTTGTCCCAAAAAGTTAAGAAAGTTTGTTGAATTGGTTAACCTGTCCACAGCTGCTTTTACAGAGTCAATGACAGGATCCTGGAGGGGAAGAGCAGGCTGATCATATATTGATAAGTAGCTTCCTTGTCGGTCCTGAAGTTCATGAAGATTGCGAGATATAGCTCCTACAACAGCCCCTATGCCCACATGCTTAAACACTTGCTGCAGCTGTGAGTAAGGATGATTCGCACGAGTTTTGACGTAGTAGTCAGTAAATCTATACCCAAAGCGTTTATCGAACTTCTTCAGTATCTTACGCAGACCTATGGCATTCACCTCAACAAAAAACAGAAGCTTCAGAAGATCACGCCCCACTTGTCTATAAGCTTCTCGTAGTTCAGATATTTTGGATAGATCAGGTTGCTGCTGAAGAGCTTCATGCTGTTCTCCAAGTTTGGCTATCCTACTTGCAAGTAGTCCTTGTTGTTCCAACAGGAAAAGGACGATAGTCTCAATCTGATTATCCAGCATTCTTGAAAAGTCCTTTAGGACGTGCCTCCGGTCTATTGCTCCAACTTTAATTTGTTGAGAATAGTGTTTCACTTTTTTCTTCATAAGTTTATAGTTGATGTAATACCCCTGCCATTCTTGTACTTGTCTTTCCTTCAGCTTTTTCCCAAAGGCAACCATTTTCTCACCAAGTGAAGCTGCTTCTACAATTAGCATTCTTTTCCGAGCCTGAGCAATGTTGATTTCGATTGTACATTTTCAGGGCAATCGATAACATACATGATTCAAAAACAAGATTTACCACTGTTTTAAATTTTCAGTTCATATCAACATTCACACACACACACACAGATGAGTCAAGAAAAGGTTTTTTTTTCGGTGTGGAATAAAGATCGACCGTGCCACATTTTCCACATGATTTCACCTCTTTCAACCACAAATCAC
>Dhingra_Pear_16_GATCAG_L001_R1_001_paired_trimmed_paired_merged_contig_51378 SPX domain-containing membrane At4g22990-like [Glycine max]	GO:0016021	GO:0055085
AGTTTAAGACAAGTGACATAAAGTGGTATCTCTGATCATCAACTTCTTCCTCAACTGGAGCAGGCAGCATATCTTCTTGCAGAATAAGTGCATGTTGTCCCAAAAAGTTAAGAAAGTTTGTTGAATTGGTTAACCTGTCCACAGCTGCTTTTACAGAGTCAATGACAGGATCCTGGAGCGGAAGAGTAGGCTGGTCATATATTGATAAGTAGCTTCCTT
>Dhingra_Pear_16_GATCAG_L001_R1_001_paired_trimmed_paired_merged_contig_40311 SPX domain-containing membrane At4g22990 [Vitis vinifera]	GO:0016021	GO:0055085
CATGTAATAACGTCTGTTGTGTTATTATATTAAGCTGCTACAACATTTTGAGAACTTGAAAAACATATTGCAAGAGATTCAAGTCCTCACTTTTCATGTAAACACCACCAATAAAAAAGCATTGTTGGCATTGGTTTAATACTGAGAAAGTGTAGAGAGTTCCATTGTACAAAGAGAAGAGGGATGGAAATTAGTAGAGAGAGTTGTAGGTGAAGCAGGTGGCAACAATGGAAGTGACACAGATGAAGAGTGCAGGAACTAAGGTGGTGTTCAACAGCTTGCTTTCGCCCAAAGCCCCCGATATGGTTATTGTTCCATCTGCGATTACCCGAGCTAGGGTTCCTGCTTCGGTTGAAAGCAGTCCGCCATTGTAAGTCCCCCGAGCAAGCCTCGATGACATGACACGAGATAGGAGTGATAAGTTCACACCTTCGAGGACTTCAGCTGCCACGAATGTTAAAAGCGCTGAGCCGACATATTGAGGCACGGAGTAAGGGATCAATACGTGGAAGCTTAGTAGTATACCTATGCATACCAAAATCTCCGATACCAGTAAAACTTGCCTTTCTTCAAACATGTTGCTGATGTAACTTCCAATAACAACATTCACCGGAAGCACTGTTAACCCAAGACATGCAAGAAAGGCTGCCACACTACTAGTTGACCAAACAAAATAATATCCAGTGATGACACTGGATTCAGCAAGCACAATCTCCATTGCGTATTTGAGCATGAAATAGATATATAGTTGAACCTTGACTGAAGGGGTTAGTAGTCTATATGCTGACACAATTGAATTGACTGGTTTCTGAATTTGCACAGCATCTTCCTCGGCATCCTCACCATCTGTGTCTCTATCTTCAAGTTTTTCCTTAGCTTTGGAGTTTGTAAGGAACGGTTGTGTAGAACCATTCTCCACAGAAATATTTACGTATTTCCCAGAATTAGATTCTCGTGGCACTTCTGGAGCACGAGAAGGTTCTTTGAAAGAGATTGACAACCACAACAGATAGATGAGCCACGCGAGAGCCATTACCCAACCAGGTAATGTGTCTTCATTGAATGTCAACTTATAAATCTTGAAATTTCTTTGGAACAAACAAGCAAGAGCAGGACCACATGCCATTCCAAGCGCACCGGCACTAACAAAACCAGCAGAAGCCTGCATTCGCAGTTTCAGGGGTACGCAGTCACTGATGTAACGCCTATTAACTGCTCTTGCAGAACCTAACCCACAGAATAATCGACCAATCAGAAGTACTGATATGGAATTAAGATCATAAGCTAGAGCATATAAAGTATTTCCCACCAGAAGAATGATGCTGCTAAATATGAGTGGTCTCATGTATGATCTATTTGACCAAGCACTGAAATAAACTGAAGAAAAGATCTGGGCAACCGCCATCGATCCAATCACAACACCACAGACAGTTGCTGCAGCTCCGAGGGTCATGGAGTAATTGTCAGCTGTTGGGACAATTATATATGTATTAACCATATACAGAAATGTGTTTGCCAAGTTTAAGATGAGTGACATGAAATGATATTTGCTGTCATCAGCCTGATCCCCGGATAGAATTGGTAAATCCTCCTCCATGAGAAGTGCATGTTTTCCCAAATAATGAAGGAAACTTGTTGAATTTGACAACCTGTTCACCGCTGCCCTAAGAGAATTAACGACAGGATC
>Dhingra_Pear_16_GATCAG_L001_R1_001_paired_trimmed_paired_merged_contig_75434 SPX domain-containing membrane At4g22990 [Nelumbo nucifera]	GO:0016021	GO:0055085
TGACACGAGATAGGAGTGATAAGTTCACACCTTCGAGGACTTCAGCTGCCACGAATGTTAAAAGCGCTGAGCCGACATACTGAGGCACGGAGTAAGGGATCAATACGTGGAAGCTTAGTAGTATACCTATGCATACCAAAATCTCCGATACCAGTAAAACTTGCCTTTCTTCAAACATGTTGCTGATGTAACTTCCAATAACAACGTTCAC
>Dhingra_Pear_16_GATCAG_L001_R1_001_paired_trimmed_paired_merged_contig_137440 SPX domain-containing 4
TCAGCTCCTGGAATCGTATAACGAACTCCTCCTTCTTATCAACATAGAAATCGTTTAACTTCTTTAGCTCCTCATTCAGAATCGGAACGAACAGTCCCCCCAAGGGATGGAACTCGCCACCTCCATCAGCAACGGCCAAATGTGCATTTGCCGGCTGAAACTCGAGGTGGCGAGGGAGAGAATCCACCGCGGCGATGGTTGCCGCGGTCGCGGGCAACCGCTTGAGGAGCTTCTTCAAGAGCTTGT
>Dhingra_Pear_16_GATCAG_L001_R1_001_paired_trimmed_paired_merged_contig_17252 SPX domain-containing 4	GO:0005783	GO:0006817
GACCATGGGCTGGAAGTGGAGCTTGGTTTTTGAAGGCCTTGAATGGCTTTGATTGCAGCAACAGTTCCACGATATATATCTGTGTTTGCCTCCATGTTTGAAGGTGTCTCAGATGCAATATTTGCCGAATCATTGGATTGTGGGTTTGAGTGACCTCTGTCTGGGGTGGTTTCATCTTGTGTGGTTGGTGTACCTTCAATGATTTCTGCTTCCAAAGGGAAGAGAAGCTCGAGATTTGCCTCACATTCACGGACTAGCCTCGTGAGAGGCTCTGTTGTAAAGAAAGGCTGGTGTACGGCTAGTTGCGTGAAACGTAAACGCAACACTCCTCCTGTTCGCTTATCATACTTCTTTAGAATTTTGACAAGCCCTGCAAAATTCAACGAGCTATAATTTTTTAGAAGCACCATCTCCCCGTGAATGGTGACAAAGTCCTTACGGATGTCCATCATTTCTTCACTGAACTCGCTCTCTGATGTAAATACTCCACCCCTGCTGCTCCTTTCCTTGACGCTCTCGATTCTTCCTTTCAGTTCCTGGAAACGGATAACGAACTCCTCCTCCTTATCCACATAGAAATCGTTTAACTTCTCCAGCTCCTCATTCAGAATCGCAACGAACCAATCCTGGAGTCCGGCCAAAGGGTGGAACCCACCATCACCTCCATCAGCAGCGGCCGGATGGGCATCTGCCGGCTGCCGCTGAAGCTCGAGTTGGCGAGGGAGGGAATCCACCGCGGCTATGGCAGCCGCGGTGGCAGGGAAGCCCTTGAGGAGCTTCTTCAGGAGATTGTAGCAGAGGAACTTGTCCCTCCACTCCGGGAGCGTCTCCTCCAGGTGGGTCCTGAACTTCTTCCCGAATTTCATGGCTTTTCAACAAACTCTGGAGATCAACTGCTCACAGGATTTCCTCTTATATTAAGAGAGAGAAATTAAATTTAATCCAGATACCGAGAATGTCTCTCAAGTGGGAATCTTTGAAAAGTGGGCGAGAGAGAGGTGGGGTGGGGTGGTTTTTCCAAGTACATTTCTTGTTGGTGTGCATTTGGATTTTTCATCCTTACCCGAATACTCTCCAAAAGTTTCAGATTTATGTGGTTGTTTTTACGTTGTTTGATCTTGTTGGTGCGCATGTTCTCTCATCCTCGATCTGCATACGGCATTCGATTTTGATAAATCCGTCACCACGACAACTTTGAATGAGGGTTCAAAAATGGAAAATGTTACACAACTAGGGTATTCGGATCCCTTCCTTCT
>Dhingra_Pear_16_GATCAG_L001_R1_001_paired_trimmed_paired_merged_contig_28520 SPX domain-containing 4
TCAATTCTGAAGATTCTCAAGAAAAAAATAAAAAAATCTGAACTGACCCTAGAAAGAAGTGAAAAATGAACGGTTAGGATATAAGGTGGATGATCATGCATCCTTAGTCACCTGATGACCATGAGAACGAGACTCCTAATGGTTGGAGTTTGTCATTCGTTCTATGCTATGCTACAATGAGGCAAGGAAAATAATTTCTGCATTCGTTTTCTTCTCATGCATAAAAACGTGTGCCAAAATCACTACGTGTTACAAATGAACCAAGAAAAAAAAAAGATAACAAAGAAGAGCAGAATGAGATTTAGCTCAAGTGAAGTTGTTCAACATTATAAGTTTCAAGCAAATGCTATTGAGAAAACTGCACAACATTGAAAAGTACTACTGAAAGAACTACACAACTTTCAGATTAATGCTATTATGCTATGGTAAATTTCTCCTAGGGTTTAGGATTCCGGTTGCCACAAGAAGCAAAAACAAGAATGTAACACCGAAAGTAATAAGATAAACGCTCTTACGCACACTGTCGTCCTCTTGATCAGAAACGGAGGATGTACTGCAGGAACTGATAGGTTAAACACTACTACAACTGGTCATCCTCCCCTTCGCTCTGCCAGCTGCCTACAGAGTTTGAAGTAGAATTTTCGGCTGTGACAGCACCGGTGCTCTCCT
>Dhingra_Pear_16_GATCAG_L001_R1_001_paired_trimmed_paired_merged_contig_9415 SPX domain-containing 4	GO:0005783	GO:0006817
TTTACTGTGCTATGCTACAAAACGGCAATAATAAATAAAAATAATCTACGCACTTCTTTTCTTTTTATGTATAATAAGGTGTGCCAAAGTCGCTACGCATAGTTTTCAAAAAAAAGAACCTGCTACGCATACACCAAAAAGGAAGATAACAAAGAAGAGCAGAATTTAGTACAACATTACAAATTTCAAGCAAATGCTATTTAGAAAACTACGCACGGAGGACATACTGCAGAAACCGACAGGATAAGCGCTGCTATAACTGGTCATCCCTCCTCTTCGCTTTGCCAGCTCGCTACAGAGTTTGAAGTAGAGTTTTCAGTGACAGCACCAGTGCTCTCCTCATCCTGGCTTCTAAAGTGATTTGAAAGCGACCATGGGCTGGAAGTGGAGCTTGGTTTTTGAAGGCCTTGAATGGCCTTCATTGCAGCAACGGTTCCACGATATATATCCATGTTTGCCTCCATGTTTGAAGGTGTCTCACATGCAATATTTGCCGAATGATTCGATTGTGGGTTTGAATGACTTGTGTCTGGGGTGGTTTCATCTTGTGTGGTTGGTGTGCCTTGAATGACTTCTGCTTCCAGTGGGAAGAGAACCTCGAGATTTGCCTCGCATTCACGGACTAGCCCCGTCAGAAGTTCTGTTGTAAAGAAAGGCTGGTGAGCTAGTTGCGTTTGCGTGAAACGTAAACGCAATACTCCTCCAGTTCGTTTATCGTACTTCTTTAGAATTTTGACAACCCCCGCAAAATTCAACGAGCTATAATTTTTGAGAAGCACCATCTCCCCGTGAATGGTGACAAAGTCCTTACGGATGTCCATCACTTCTTTGCTGAACTCGGTCTCTGATGTAAAAACTCCACCCCTGCTGCTCCTTTCCCTGACGATCTCGATTCTTCCTTTCAGCTCCTGGAATCGTATAACGAAATCCTCCTCCTTATCCATATAGAAATCGTTTAACTTATACAGCTCCTTACTCAAAATCGCAACGAACCAATATTGGAGTCCCGCTAAAGGATGGAACCCGCCACCTTCATCAGCAGCGACCGGATGCGCATATGCCGGCTGAAACTCGAGGTGGCGATGGAGGGAATCCACCGCGGCAATAACGGCTGCGGTGGTGAGGAAGCCCTTGAGGAGCTTCTTCAAGAGCTTGTAGCAAAGGAACTTGTCCCTCCACTCCGGGAGTGTCTCTTCCAGGTGGGTCCTGAACTCCTTCCCGAATTTCATCGCTTTTCAACAAACACTGGTGGATTAAATTCTCACAGGATTTTGCTGTTTCTGAATCAAATGATTCATAATTTGACTTAATTTATATTAAGAGAGAGCAATTTTTAATTTAGATAATCTGAGAATATTTCTCCAAGTGGTAGGAATATTTTAGGAATATTTTGGGAATATTTGAAAAGTGAGAAGGAAAGGTGGTGAGAAGTTTTCTAAGTGCATTTCTTGTTGATATGGATTTGGATTGTTCTTTCTTTTCCTAGTATTTGGGTTGGCATTTTCTTCGTATCAGAATATTCTCCATGTGTTTTAATCTGATTGTTTTTTATGTTAGAATTTGTTTGGAAAATCCAATCAAACTATTTG
>Dhingra_Pear_16_GATCAG_L001_R1_001_paired_trimmed_paired_merged_contig_122963 SPX domain-containing 3-like	GO:0003676	GO:0043170	GO:0044238
GGTTGTTGTTCACAGGTCAAATTACAAATTCAACAGTATGAGTATACTTCTGATTTTTATGTGTTACAACTGGGTGGCTGCGATGTTGTTCTTGGAGCACAATGGCTTAGAACTTTAGGTCCTATTCTTTGGGATTTTGACAAATTAAAAATGGAGTTCAGTTTGGGGCAGAAACATTATTGTATTTCCAGTTATCCTCCCCCCTCACCAATGACAGTTTCAGCATGTCAAGTGGAAAGATTGCTTTCTCAGGGTCC
>Dhingra_Pear_16_GATCAG_L001_R1_001_paired_trimmed_paired_merged_contig_113758 SPX domain-containing 3	GO:0005783	GO:0006817	GO:0016036	GO:0019375	GO:0045892	GO:0080040
TGGTGAGATCAGAGCTATCAGCATCCAAGTTGAGAGGTGGAAGAGAATACTGGCTATAAGTAGAGCTGCCTGCTCTTCTAATCTCTTGCATGGTGAGTAGGGCTGCAACTGTGTTCCTAAATATTCCTTCTCCGGCGACCGTTACTGCTTCTTTCACTTCTCTTTTTCTCTCTTCTTCCTCCACTGGGAACACTGCATCTATGGTGCTCTCACATGCCTTGACCAGCTTTGAGATATTGTCAGTTGTAAAAAATGGCTGCTCCAAAATCTTTTGAAGGAATGGCAATCTCAGTAGGCCACCTGTTCTCTTGTCATACTTCTTCAGTATCTTAGCCAACCCTGTGTAATTGACGTTGCTGTAGTTCACCAAGAGCACCATCTCGCCGTGGAAATCAACAATGTCCTTCCTAATTTTGCCCATTTCCTCTTCATATTTAGTCATTGAAGGCTGTCTTCCATTTGGCCCCCATTTATCAATTACTCTTTGAATTCTCTGCTGTAATTCCTTATTCCGGATAATGAAATCCTCCTCTTGCTCCATAAAAAACGCATTAAACTTCTCAATCTCATTGTTCAACAAGTAAACAAACTCAGCCTCAGTTTTGCCGTACTCTGATGCCTGTTCCAACAACATGGGAGCTGAAGAAATCAGCTTCACAAGCTTCTTCAAATCCTTATACGACAAGAACTTGTCGCGCCAACCCGGCAACGTCCCATGCATTTGCTGCTTCAATCTCTTCCCAAACTTCATTAGCTAGGGTTACAAAGTTGGCGTTTGGTTACAGAGATTTAGTGGGATTTGCAGAGAACCAGAAAACAAAAAGTAAAAATGAAGTGTAAGAAGATAGTCGAAGTGCTATTGGGAGAG
>Dhingra_Pear_16_GATCAG_L001_R1_001_paired_trimmed_paired_merged_contig_114700 SPX domain-containing 3	GO:0006817	GO:0016036	GO:0019375	GO:0045892	GO:0080040
AAAAACCTTCGCCTATTCTCTCCTCCTGAAAAAGAAAATCCCATCCCACAAAATCTTTGTAACCAAACACCAGGTTTGTAAGCCTAGCTAATGAAGTTTGGGAAGAGATTGAAGCAGCAAATGCTTGGGACGTTGCCGGGTTGGCGCGACAAGTTCTTGTCCTATGTTGGTGCAGCAGTCGTTGGAGTATGGCAAAACTGAGGCTGAATTTGT
>Dhingra_Pear_16_GATCAG_L001_R1_001_paired_trimmed_paired_merged_contig_100763 SPX domain-containing 1-like
CGTCTTTTTCGTGAAAGATGGAGCCGCAACACAACACAGTGCCAGAATATCATAGACCCAGCCTTCGACTTCGAGGGTCACCAGGAAATTTCAAGTAACGATTTCTATCTAAGAAGGGTCCTGGGAACGCCCAATCAATGCCTCAGACGCGCCTCGAACACGTCTAAGTGAGTTTAAGTCTACTCCCGCTGGGCAGAGGTGTTTTCAGCGCCGCCCCACCTTCAAAGCTGCCGAGGCACGTTTTTTAAAACATTGCTATTCAATGAGAATTATTTGAGAACTTCTTTGAAGTACATTACCAGATTAAATGTTCGTCATGTCCTTCATTTAAACTCGTCAAATTTAAGACACCTAAACAATCATTAGTGCTTTCTTACAAAGGTCATTGAGATCTCAAACCTTCAAGTGCGAAACAACGAGGTTCGCAATAATTAAGAATCAATACTAACAAAGCATATAGATAATATTTCGACAGATCTATCAACACGCGCAACAATAAAGATCGAAATACTATTGATCAAGCGTCTTGAATCTCAGTATTTAAAAGAAGGAAGCAAGAGATCAAAAGCTCAATATACCTGTATAGTTGAGAGCACTGTAATTCTCCAACAGAACCATCTCTCCGTGGAAGTCCACAGATCGGAAGAGCA
>Dhingra_Pear_16_GATCAG_L001_R1_001_paired_trimmed_paired_merged_contig_103260 SPX domain-containing 1-like	GO:0005783	GO:0016036
ATAAGGTGGTTTTGAAGACGATAAGGACTTGAAGAAGTAGCTGACGCTGATCTATCCCAGAGACGAAGGCAAATCTCTACTAAACAGCCCATATTGGCCGACGACAGAGATTTAGTATGCAAAGTCAGCGAAGCTGGTGAGGTTTCCAAGGACGTCACCAATTTCGTGAAGTTGCTGGAGAACAAATTGGAAAAGTTCAATGCTTTCTTTGTGGAGAAGGAGGAGTGGTACGTTAGTCGATGGAAGGACTTCGTTAACCTAGAAGTCAACCTGCTGATGCCAAAGCAGAACAGAAGTGAAGATGTGAGAGATGGGTGCTCTTTGCTGCTG
>Dhingra_Pear_16_GATCAG_L001_R1_001_paired_trimmed_paired_merged_contig_10439 SPX domain-containing 1-like	GO:0005783
TCAAACGCCTAAGCATTAATCGAGACGGTGGCTAACCGTCTAGCGCCTAGACGGGGACTAGGCGACGCTTGGCGGGGACTTTTAGAACAGTGACTTTACAATATGGTAATGCATTATTGATTTGGAATACCGTCACAATGACAATTAGCGGAAGGGCAATGAAAACTAAAATTCTGAAACTTTGTACAAAAATTAAAAATTCACATAAAAAGGGGGCAACAATTGATAATTATAACAGACAGGGAGACAATCATCTTCACACGAGTTAACTTCAGTTTGACATGCAAACAGTGGTCAGGGTAAAAAGGGATGGGATTTCAAAGGCTCGATCCCACCGTTATGAGAATACAATTGGTATCTATGATTGGTCTAAATTCAATACCAAAAGGAAATTCAATCCCTAATTTTTCAAAACATTTATTTGGCTACTTGTTCTAAAACAGGCATATTCTTCAAATCCTCTTCCATCACATTTATTTGCAAAGGGGGCAATGAGAAGGCACTCACAGTTGAGCTTCCACTCCGTACCTCTTTCAAGACACGCAATGCCGACACAGTTTGCTTCACATAGACGCTCTCCATCTGTTTTATTTCTGCAAGTTCTGTAGGCGCTTTAAATATCCTATCTCTATTTTCAGTCACAGTCGTAGACTCACACCGTTCTTCCACTTCGGTTGCTTCAGATGGGGCTGATGGGTCATTCTTGGAGAAAACATGATCGAGCATCACCTCGCACTCCTTTACAAGTTTGTTTAGTACATCAGTA
>Dhingra_Pear_16_GATCAG_L001_R1_001_paired_trimmed_paired_merged_contig_12507 SPX domain-containing 1-like	GO:0005783	GO:0016036
CTCTCTCTCTCTCTGTCTCATCAGACCCGCACGTCGCCGCTGTTCGCAGAACATCTCGCCGGAAAATTCCCAGAACACTTCGGGCGTCGCGGTGTAGCGCGGGAGCATGAAGTTCTCGAAGAGCCTCGGCATCCTGATCGAGGAGGCCTTGCCGGAATGGCGGGACAAGTTTCTGTCGTACAAGGACTTGAAGAAGCAGCTGAAGCTGATCTACCCCAAAGATGGAGACAAACCTCCCAATAAACGGCCTAGATTGTCCGACGAGGACGACGATCGTGCTGACGGCGAGGGCGGTGAGGTTTCCAAGGAGGTAACGGATTTCGTGAGGTTGTTGGAGAACGAATTGGAAAAGTTTAATGCTTTTTTTGAGGAGAAGGAGGAAGATTACGTTATTCGATGGAAGGAGCTGCAAGAGAGGGTAGCAGACGCAAAGGATTCCAATGAAGAGTTGATGAATGTAGGGAGAGAGATAGTTGATTTTCATGGAGAGATGGTTTTGTTAGAAAATTACAGCGCCCTTAACTATACAGGTCTATTGAAGATACTAAAGAAACATGACAAGCGAACTGGTGCTCTAATTCGCCTTCCCTTTGTCCAAAGGGTCATGCAACAACCATTCTTCAGTACTGATGTACTAAACAAACTTGTA
>Dhingra_Pear_16_GATCAG_L001_R1_001_paired_trimmed_paired_merged_contig_19242 SPX domain-containing 1-like	GO:0005783
TCTTGCAGCTCCTTCCATCGAATAACGTAATCTTCCTCCTTCTCCTCAAAAAAAGCATTAAACTTTTCCAATTCGTTCTCCAACAACCTCACGAAATCCGTTACCTCCTTGGAAACCTCACCGCCCTCGCCGTCAGCACGGTCGTCGTCGTCGTCGGACAATCTAGGCCGTTTATTGGGAGGTTTGTCTCCGTCTTTGGGGTAGATCAGCTTCAGCTGCTTCTTCAAGTCCTTGTACGACAGAAACTTGTCCCGCCATTCCGGCAAGGCCTCCTCGATCAGGATGCCGAGGCTTTTCGAGAACTTCATGCTCCCGCGCTACACCGCGACGCCCGAAGTGTTCTGGGAATTTTCCGGCGAGATGTTCTGCGAACAGCGGCGACGTGCGGGTCTGATGAGGGAGAGAGAGAGAGAGAGAGG
>Dhingra_Pear_16_GATCAG_L001_R1_001_paired_trimmed_paired_merged_contig_34099 SPX domain-containing 1-like	GO:0005783	GO:0016036
TACAAGTTTGTTTAGTACATCAGTAGTGAAGAATGGTTGTTGCATGACCCTTTGGACAAAGGGAAGGCGAATTAGAGCACCAGTTCGCTTGTCATGTTTCTTCAGTATCTTCAATAGACCTGTATAGTTAAGGGCGCTGTAATTTTCTAACAAAACCATCTCTCCATGAAAATCAACTATCTCTCTCCCTACATTCATCAACTCTTCATTGGAATCCTTTGCGTCTGCTACCCTCTCTTGCAGCTCCTTCCATCGAATAA
>Dhingra_Pear_16_GATCAG_L001_R1_001_paired_trimmed_paired_merged_contig_39193 SPX domain-containing 1-like	GO:0005783	GO:0016036
CATTATACTTCTATTAAGCCAAATAGTTTATTTTACAGAACTTAATTATACTACTGAACAGTCTGAACTCAGTCCAGCTAACATTTTGCACTTTACATCTGTGTTAGTATATAAAAAAGCATGCATAGCAGATGCATTTGAAATTTTAAAAATTAATTAACAGAAACAAAAATAAAAAGGGCAACATACTAGTCCCCCAAATTTAATTTCCATAACCTATCAATCTAGTTACTTGGCAACTTGTTCCAGAACAGGGGCTTTTTTCCATGCGTCTTCCAATCCGCTTGTTTGCAGCGGCGGCAACGAGAAGACGCTAACCGTTGAGCTTCCGCTCCTAATTTCCTTCAACGAGCGCAATGCCGATATTGTACTTTTCATGTACAAGCTCTCCATATACTCTATCTCTGAAAGTTCTCTGGATACTCTGCTAATACCATCACTCTTGGTAGGGGCAGAAGTTGAAGGATTGCGCCCGTCATCCCCATAAGATCCTTCAGTTGATACGGGATCAACGTTCATGGAAAAGAGCTGGTCAAGCGTTCCCTCACACTCCTTCACGAGCTTGTAGAGCAAGTCGGTGGTGAAGAAAGGCTGTTGCAAGACCTTCTGGATAAAGGGCAAGCGCATAAGAGCACCTGTTCGTTTATCGTACTTCTTCAGTATCTTTACCAATCCTGTATAGTTGAGGGCGCTGTAATTCTCCAACAAAACCATCTCTCCATGGAAGTCCACAATCTCCTTGCGGATCTTAATAATCTCGTCGCTGTAAGGCTTTGCTTTCGCTACTCTGTCTTGTATCTCCTTCAATCTAATAATGTACTCTTCCTCCTTCTCGACGAAGAAGGAGTTAAATTTCTCGAGCTCGTCCTCCAACAATTGAATGAAATTGATCTCCGCCGCGGAAATGCCCTCCTTATTGCCGCCGTCGTTAAAATCGGCGGCGGAGGCGTCAATTCTGGGGCGCTTGGCGGGGCGGTCGCCGGCTTTGGGTTCGATGAGCTTCAACCGCTTCTTGAGCTCCTTGTAGGACAAGAACTTGTCCCGCCATTCCGGCAGGGTCTCGTCGATCTGGTTGCTCAGGCTCTTACCGAACTTCATCTGAAAATATTTTTCTCTTTGGTTAGAGAGAAAAGGATTGGAATTTTCTCGGGAAAATGGGGAAAATGGGAGGGTGGTAGTGGAGGGTAAAGTGAGGGGATATAACGGTAAGGAGGGAATATTCGGAGGGCTAATGTTGGAATATCCTTTAGTTTTCAATGAGTATTATTCCCTTTTCATTTTCTCAGTTCACAGTATGCGAGACAGATGCCTGATTTTTTATATATTTATTTATTATCTGGCTCGAGGAGTGTAGCCGGAGCGAGTGATCCGAGTCCGAGTGTGGGGCCCAGTAGGTGGGAGTTGAGGATTATGATCCTCTCCTG
>Dhingra_Pear_16_GATCAG_L001_R1_001_paired_trimmed_paired_merged_contig_39194 SPX domain-containing 1-like	GO:0005783	GO:0016036
CCCATTTTCCCGAGAAAATTCCAATCCTTTTCTCTCTAACCAAACAGAAAAAATATTTTAAGATGAAGTTCGGTAAGAGCCTGAGCAACCAGATGGAAGAGACCCTGCCGGAATGGCGGGACAAGTTCTTGTCCTACAAAGAGCTCAAGAAGCGGTTGAACCTCATCGAACCCAAAGGTGGCGAACGCCCCGCCAAGCGCCCCAGAATTGACGCCTCCGCCGCCGATTGTAACGGCGGCAGCGATAAGGAGGGCATTTCTGCGGCGGAGATCAGTTTCATTACGTTGTTGGAGGACGAGCTCGAAAAATTTAACTCCTTCTTCCTCGAGAAGGAGGAAGAATACATTATTAGATTGAAGGAGATACAAGACAGGGTGGCGAAAGCAAAGCCTTACACGGACGAGATTATGAAGATCCGCAAGGAGATTGTGGACTTCCACGGAGAGATGGTTCTGTTGGAGAATTACAGTGCTCTCAACTATACAGGACTCGTGAAGATACTCAAGAAGTACGATAAAAGAACTGGTGCTCTTATGCGCTTGCCCTTTATCCAGAAGGTCTTGCGACAGCCCTTCTTCACCACGGACTTGCTCTACAAGCTCATCAAGGAGTGCGAGATAACGCTTGACCATCTCTTTTCCATGAATGACCATCCCGTCTCAACTGAAGGATCTGATGGGGACGACAGGTGCAATCCTTCAACTTCTGCCCCTATCGAGAGTCATGGTGTTCATAGAGTAACGAAGGAATTTGCAGAGATTGAGTATATGGAGAGCTTGTACATGAAAAGTACAATATCAGCGCTACGCGCGTTGAAGGAAATCAGGAGCGGAAGCTCAACCGTTAGCGTCTTCTCGTTGCCGCCGCTGCAGATGACCGGTTTAGAAGATGCATGGAAAAAAGTCCCTGTGCTGGAACAACTTGCAAAGTAGGTAGGTTGATAGGTTATGAGAAGTGGAATTTGGGAAAGAGTATGTTGCCCCTTTTTTTTTTTTTTTTTGGTTTATGTTAATTAATTAAAATTTGATATGCATCTGCTATGCATGCTTTCATATATACTAAGTTACTAACACAGATGTAAAATAAAGCCCTTGGCATAATAGAAGTGTAATGTTGTCCAACTTACAAAATCTTTGGTTGTATTTTTCTTATGGA
>Dhingra_Pear_16_GATCAG_L001_R1_001_paired_trimmed_paired_merged_contig_39195 SPX domain-containing 1-like	GO:0005783	GO:0016036
GGAGATACAAGACAGAGTAGCGAAAGCAAAGCCTTACAGCGACGAGATTATTAAGATCCGCAAGGAGATTGTGGACTTCCATGGAGAGATGGTTTTGTTGGAGAATTACAGCGCCCTCAACTATACAGGTATTGTATTGTTGAGCTTTTGATCTTTTACTTGTTTGCTTTAGATACCGCAATCTTGAACTGATTAAAAGTATATGCTGCTCGTTGTTGCGTATGCTTAATTTATTGACATGAGAACCCTTTAACAAACTATTCAATATCGAGGAATTTACGATTATAAGCCATATTGAACTTGAAATGTTTTGTCAAGATTAGTAAAACATCCATCGAAAGATTATCTATATGCTTAGTTAACATTGATTGTTAATTATTGTATGAGAACCTTATTGTTTAGCATTAAATCTTTGAGTTCTCAATGACGTTTGTAACCAAGTCAAGATTTTCGTTTCGGTACTAATGATGAGTGTTTAGGTATCTTAAATTTGACAAGTTACATGACGAACAGCTAATCTAGGAATGTATTTTAAAGTTCTCAAATACTTCTTGTTGAATACGGACTTTCATCGAAAGAAAATATGATACGCAGATGAATACTAGTTATATGTAACTTTACGGGACTGCTGCCTTAATTCTTCATGCGTTTAATTTCCAAATGGAATTCTATATTTTCCCAAGCGAAGAGACTGCTGTAGGGTTTGATGCCTTGTTAGAATCGATGTAGATGCTCCTCTAAATTTATTTTGGAGGTTCTGACCTGCATTCGATAGAAATATTTCTTGGTTTAACGAGCTCAATCTTAATTAACAGGATTGGTAAAGATACTGAAGAAGTACGATAAACGAACAGGTGCTCTTATGCGCTTGC
>Dhingra_Pear_16_GATCAG_L001_R1_001_paired_trimmed_paired_merged_contig_27866 SPX and EXS domain-containing 1-like isoform X3	GO:0016021
TATGCTGCTGTTGCAATGCTTTTGATATTCCCTTTTGACATTTTCTATTTGTCATCTCGCTTTTACTTGTTAAGGACTCTTTGGCGTATAGTTCTCCCATTACAGGCAATATCATTTTCTGACTTTTTCCTGGCTGATATTTTGACCTCCATGTCTAAGGTGCTTTCAGATTTGGAGCGATCAGTATGTCGAATGGTCCATCGACAGGTTGCCACTATTGCATGGTTTGAAGCTGACTCAGTTTGTGGAAGTCATTCTGTTGCAATCCCTGTTGTTCTTGTTTTGCCTTACCTTTTTCGTTTGTTCCAATGTCTTCGACAATATAAGGATACTGGGGAGAAAACAACCCTTCTAAATGCTTTGAAGTATTCTACTGCAGTACCTGTGATTTTTCTTTCAGCCCTCAAATATCATGTCTTCCCTGAAAAGTGGACGACCTTTTATCGGCCCCTGTGGCTTCTCTCAGGTGTTTTGAACTCCTTGTACTCGTTCTACTGGGACGTGACTAGAGATTGGGACTTAAGTGGTTTCACTCGGATTTTCAAGTTCAGCAAACAACATTTCTCGTCAAACCTCATACATGGACGGAAATGGGTTTACTTCTGGGTGATAGGTAGCAACCTGATTCTGCGTTGTACCTGGACATACAAGCTCTCTTCCCATCTTCGCCACAAT
>Dhingra_Pear_16_GATCAG_L001_R1_001_paired_trimmed_paired_merged_contig_71369 SPX and EXS domain-containing 1-like isoform X3
AAACTTAATTTTCCATGCTGTTTGACGATTGTTTGCTTCTTTGTAAATCAGTGAAAAGGTGTTACGGGGCATATGAGAACATGGATTCTTCATGCTTAGAACTTGCTGCATCCTGAATACTATTTTGTCAAGCTCTTTAAATATCTTTTTCCCTTTTCTCAGTGGTTTCACTCGGATTTTCAAGTTCAGCAAGCAACAATTCTTGTCAAACCTCGTACATGGACGGAAATGGGT
>Dhingra_Pear_16_GATCAG_L001_R1_001_paired_trimmed_paired_merged_contig_71370 SPX and EXS domain-containing 1-like isoform X3
GACTAGAGATTGGGACTTAAGGTATTTGAATGTTTTTATTTCATACAATTACCACAGAATCACTTCTTCATGCAACCAGATTTATAAAGAATTTGTGATCCTACAATGTGGAACTTAATTTTCCATGCTGTGCGATAGTTTGCTTCTTTGTAAATCAGTGAAAAGGTGTTCCAGGACATATTAGAACACGGGTTATTCATGCTTAGAACTTGTTGCATTCTTAATATTATTTTGTCATGCCCTCTAAATATCTTATTCCCTTTTCTCAGTGGTTTCACTCGGATTTTCAAGTTCAGCAAACAACATTTCTCGTCAAACCTCATACATGGACGGAAATGGGTTTACTTCTGGGTGATA
>Dhingra_Pear_16_GATCAG_L001_R1_001_paired_trimmed_paired_merged_contig_20136 SPX and EXS domain-containing 1-like isoform X2
GTACTGCAGTAGAATACTTCAAAGCTGAAACCAGACGCAGATAAAATTAGTAGTGTAATGAAACAACAAATCCGTCAATACATCAGAACAAACCTGCAGGTAATCAGTAACATAGTAATACTACTAGAGATTATAAAGAGAAGCAACACAGATATTACGGAGGCCATTAAAGATACTTGCCAAGTTAACATCACTTAAAGGAACCGGAACAGAATAAGAATTGCAAGATCGCAAACTAAATTCACATGCACCATAAAGTCTAGATATGGGATGTTTTTACATTATTTGATGGTTATCAAAATTTTATACATGGCCATGCAAAACAAAAATTCTACAAGTGTGTAAAAAACATCCATGAGTGTCAATAAGGCTCCAAGGAAAAGAAATGTGGCCAAACAAACTGAAGAAAAAATTCAAGGCCAAAGAGAACCATTGAAAAAGAAACATTTAAGAAAAAAGGCCAAATGAGCATACCATTTAGAAGGGTTGTTTTCTCCCCAGTATCCTTATATTGTCGAAG
>Dhingra_Pear_16_GATCAG_L001_R1_001_paired_trimmed_paired_merged_contig_38240 SPX and EXS domain-containing 1-like isoform X2	GO:0016021
TTTTGTATTATAATCCTCTACTTCTTGTGACTATGATGGTTTGGTTTTGGGGAGTCAATCTATGGGTTTTTGCTCAGGGCAATGTAAACTATGCCAAAATTTTTGATCTTGATCAAAATCATTTGACCCACAGAGAAATATGGAAGTGTGCGACCTGGATGACAATTGTTGTGCCGACAAGCATGACAGCATATCTTTATCTCTATTCGCATGGAGAAGTGTCACTTGCTGCATCACAACCAGTACTATTGTATGCTGCTGTTGCAATGCTTTTGA
>Dhingra_Pear_16_GATCAG_L001_R1_001_paired_trimmed_paired_merged_contig_22075 SPX and EXS domain-containing 1-like isoform X1 [Malus domestica]	GO:0005794	GO:0005886	GO:0016021
TATAGAAACAAATCTCGCAGATCCACGCTCATCCTCATGACAGAATCCCATCCAACCTTGCAACAAATGAAACCCCATACAAAGAACAGTAGGACCTTAAATCTCCATAACATAGCTGGAGATGGCATTATTGCAGCAGTACTCATTGGTATGCTTGGCACGTTTCCTCCCTTCCTATCGTTTCCCTCTATCAGACGCAAGAAGCCCTCCTCTGCATCATTTTCGAGACAACAGCACTTGTACCCGACTTTCTTAAGTGAGGACTATTGGAAGGCGCTGTCGCAACACCTCCAAACATAGATAAGATTAGCAATTAGGAATTTTTCCTCCACTTTGCCAGCCAAGAAACTTGCAATGCGAACCTTTAACGGGGGGATGTAAAATATCGTTATAAAGTGATCAAAACAATTTGGAACCTTTGCCTTAAAGTTTGGGAAGGTGGGATATCAAGTGGAAAAGCTTTCAAACTAATGATTCATGGATGTAATAACTTCATTCTGTGAGCTATTAAAAGAAAAACACAAATGGGGCTAAACATTCTAATATCCCGGAAGCCGTCTAAACTGCATAGCTCTGATGTGATACAGTAACTAATTCAGCTGAAAAAACAAAAACAAAAAATTCTAAGCCATGCATCCGAACAACAGCATTAAGATCTTAACAGAAAGACAAAAATATGGACTTTCCAGTTTCAACAACCAGCATTGATGGGTAATTAAAAATCCCATCTTTATGAATAATAAGCACCAAATCCACCATTTAGTTAGATGCATAAAAAAATTAGACCAATCCCATTTCATCAAACATTTAAGCAATCATAATTACGCAAACCACCTTATTAAAAAAAAAAACGCCTGCAAATTCACCGAATCACTTAATGGATACAGCTTCTCACAGCCCAAATCGAAATTCCCACTAGAAATTCAAAAAACCCAAATGAACCAATCGACACCTAATTCCAAAAATTCAACAGAAAGCAATGCAACAAACGCAGAAATCGCCAAAAATCAGCAAATGCATAGAGGTGGAATTGGAAGAGTTGAACAGGGATCAGATCCAAACGGAGTTTAGAGAGAAAGAAACAAAATAATGGGTTTGATTAAATGGACGTTACCTTGCAATGCGAACCTTTAACG
>Dhingra_Pear_16_GATCAG_L001_R1_001_paired_trimmed_paired_merged_contig_22076 SPX and EXS domain-containing 1-like isoform X1 [Malus domestica]	GO:0005794	GO:0005886	GO:0016021
GAGGATTATAATACAAAAATGCCTCATATAGAAATAAATCTCGCAGATCCGCACTCATCCTCATGACAGAATCCCATCCAACCTTGCAACAAATGAAACCCCAAGCAAAGAACAGTAGGACCTTAAATCTCCATAACATAGCTGGAGATGGCATTATTGCAGCAGTACTCCTTGGTATGCTTCCACCCTTCATATCGTTTCCCTCTATCAGACGCAAGAAGCCCTCCTCTGCACCATTTTCAAGCTCACTTGTACCTGACATACTTA
>Dhingra_Pear_16_GATCAG_L001_R1_001_paired_trimmed_paired_merged_contig_116083 SPT2 homolog isoform X4 [Malus domestica]
TTTCAATCTCTGATATTTTACAAAATCATTCCATAAATTCCAATTTGTTAAGATCAGGCTTGTCACCAAGTTAAAATACCTTCAGGCTTCAATTGTATATAAAAAAATGTATTCAACGTAGCAGAATGAAATAGAAAAAAACATATTTGGCAGGCATTTAACTTTTACATTGTTAACCATGAATTGACCAAAAAGGGCTAAACTGCATTCAGTAGCCCAATGTCATTTCAGTAAAGCTGAATTTTGAAATCAACCTCAGGTTTTACAACCATTTAAAAATTAAGAACAGAAGAGTCGTCACTAGCGTATCTTTCTGGTTGACGAAACATTTTTCTGATCTCACTTCTAAAATCCAGACCCGGTTCATCATCATCTGGGTGCTGTCTCATAGGCTTCTTTTTGGGA
>Dhingra_Pear_16_GATCAG_L001_R1_001_paired_trimmed_paired_merged_contig_16097 SPT2 homolog isoform X4 [Malus domestica]
AGGTTGATCCAGACCCCTTCTTGTTATGATGGACAGAGTTGGTAGCACTGGATGCTAGGTGCTTGGTTTCTAAAATCAATTTGCCTTCTTGAATCACTCTCTCAGCAATAACTAGTTGAGATGGGCCAAAGAAAGATCCAAAACTGCAGAATAAGTAGGGAAATGATAGGAGCATATTCATGCGACTTAAATGGCTTGTTCTCGTGCATTTACGTTATGTTTCTTTAGTTATTTTAGTCCTTTATGCTTCTTTTGTGTGTTTTCAGGTTCTAAGGGCTTAGGGAGCAAGAAAGTGCATTTTGAGGCTATTTGGAGCATTTTTGGGCATGGATTGGATAGCTTAATCATGGAGCAAGGATGATGGACGAATTTGATGGCCTTGTATGCTCTTTGGGACATAAAACAAAGGGCCTAGCCCAATCAAACAAACCTTTGAGCCATGCAAAACCTCTAGCCCAATCAAACAATGCATCACAAACCCAAAACCATCAAGAAACCATCCTTTGCCGTGCCTTCCACATCAATTCCAGCTTGTCTTCATCATTGCAGCCACTTTGCCCTTTTATTTATGCTTTAAACCTATTTCCTTTCCCTAAATTGCAGCCACAATCCACACCTTTCCAATCTAGCTGCACCCTACATACATTAATTAGTCATTCTTTTCATATTGCACTCACATGCATTCACTTGCATTTCAAGAACCAAAACACCTTCAATGCCGTGCCTTTCCCTTAGATTTTCAGCAACTTGTCTTCATCATTCAGCCACCACATGCATATATTCCCTCCCCTAGCTGCCATTCACAACATTCACATGCAAACACATGTTTTTCCCAACAACCAAATCAGCCAACACATGCACCAAAACATCCATGCCGTGCATCCCTTCCACTTTCCAGCTTTCCCTTTCATTTCCAGCTATCATTCTTCATCATTGCAGCCACTTATCATATTCAATATCCTTCT
>Dhingra_Pear_16_GATCAG_L001_R1_001_paired_trimmed_paired_merged_contig_16842 SPT2 homolog isoform X4 [Malus domestica]
TTTGTTGCAACTGCTGCCTTGGAATAGATGACTGCAACTTTGAAAGAGGTGGTTTGGTGGGCACACCAGACATGGGATTCTTTAGGCCTGGTGTAGAAGCTTTCCTCTCAGTGGTTGAAGCAGGCATCTTAGATGGCAATCTTTTTGTCTCTAGAGGCCGGCCAGGCCCATTTCCACCGTTGCTACCAAGCTGTCTTCTCGAGTCCATTGATGTTGCATCGGGTCGTCTACTGGCAGTACTCAACTTATTGGGCCCCACTTTAGAATGCATCTGTCCATTCGTAGATACCAGTTTCCTTTCATCACGACAGCCAGGTACAACTCTACCATTATTTGCTGAAGGTACATGTCTGCCATTATTTGCTGAAGGTACATGTCTACCATTATTTGCTGAAGGTACATGTCTGCCATTATTTGCCGAAGGTACATGTCTTCCATTATTTGATGAAGGTACGGGTCTGCCATTATTTGATGAAGGTATATGTCTGCCATTATTTGATGAAGGTATATGTCTGCCATTATTTGTCGCCATTTGACTAGATCGCACCTCAGAATTTGAAACAGAGGCATTTTGAGGTGGTCGATCTTTTGTAGGGGCTGGGGGCTCTGCATCGTCAGAAAGTAAAAACGAGTAATCTCTTGTATCCTTAATCTTTTGTACTTTACTCTTAACCTCATTAATGACTTTGGGTTTCTGATCATTTGATACAGATTTCGTTACAGCAGAGGTTGATCCAGAGCTCTTCTTGTTATGATGGACAAAGTTGGTAGAACTGGATGTTAGGTGCTTGGTTTCTAACAACGATTTGCTTTCTTGAATCACTCTCTCAGCAATAACTGGTTGAGATGGGCCAAAGAAAGATCCAAAATTGTCATAGGGGAGCTTCTTCTTTTTATTACTGGAGTTGGCCAAAGAAGAACCGCTTTTCTTCTTTCGTAATTGTTCTTTCAAGCGTTGTCTCAACTCAAGGTATGCCAATGCTTCCTTGGTAGGCTTTGGATCTTCCTCTTCCTCTTCATATTCTTCACCATCCTCATCGTCCTCATAATCCTCATATTCGTCGCCTGATTGACCATAATCATCTCTATCATATCCCTGCATTTCCCTCTCGAATTGAACAATTACAAATGCAAGTACCTGAAATTCCTTTCAACCACAACGCCGATCGAAAATCTTAAGGCCTCTGAAATCGAGGATAATCTGTGCGGAGCCGCTAAAAGTGCGATTCCGATTAC
>Dhingra_Pear_16_GATCAG_L001_R1_001_paired_trimmed_paired_merged_contig_16843 SPT2 homolog isoform X4 [Malus domestica]
TTGTCATATGGGAGCTCCTTCTTTTTATTACTGGAGTTGGCCAAAGAAGAACCACTCTTCTTCTTTCGTAATTGTTCTTTCAAGCGTTGTCTCAACTCAAGGTATGCCAATGCTTCCTTGGTAGGCTTTGGATCTTCCTCTTCCTCTTCACACTCTTCACCATCCTCATCGTCCTCATAATCCTCATATTCGTTGCCTGACTGACCATAATCATCTCTATCATATCCCCGCATTTCCCTCTCGAATTGAACAATTACAAATGCAAAGTACCTTTAGCATAGAGAGTTCCAAGAATCAAAATCGAAAATCCAAAAATCCGAAAAGGACGGTTTCTCGAATCTGGAAACGCCAGATTAGATCGGTCTCAACCAAGTTCGAAGCAAACCCAAGATGGGCACAAAATTTAGATAAATAACGATCTTGGTATTTGTGAACTAAGGATAAGCTGATTTAGAATCACGATTCGTAATATTAGTCTTCAGACTCCCTGATTAGCAATTACTACTTCCAGTGGTACCGCACTGTTAAGTTTTACTCTTCAAATCTCCAACAAATAAGCTCCTCTATAATTTCTGCCTTTTTAGTAGCAATTAACTCTGCTTCCACCCGACAAACAACAGCATTCGGCAATTCCAAAGGGAGCCCTCCAGAAAAATCCTTAAAGCAAAAAAAGAACGAAATCAGACAGCCACACACAGCATCAGAGCACACAAACAAAACCCCCAAAATTATAAAAAGAAAATTTAAACACAAAATACATCTGTAAATCGAAAACAACAAAAAAAAATTAAATAAGGCACACTGAGAAAGACGAAAAACTCATCAGGAGACTCTAGGTTATGTGGGTAAGAAATGGAAAAGTAAATTAATTTCTACCAGCTCAACAATTTCAAAGGAAAAGTAAATTAATTTCTAACAGAAAACATAAAAAATAAAGTACATGCATAAAATCAAACATATCAACTTCCACCCTAATCCAAAGCACAATTAATTGCATGAATATTAAATTAAACATGTAAATAATGAGATTGAATGGCTGAGATCGCAGGCGGTAAATTCCATAGAAGTACATGTTGACCTCGCCAGGTTTTATTGGCCTGTC
>Dhingra_Pear_16_GATCAG_L001_R1_001_paired_trimmed_paired_merged_contig_40174 SPT2 homolog isoform X4 [Malus domestica]
CATCAGGATTGTCAAGACCTCAGCACGTAAACAAGCCACAAATGCAAAGGCAAATCTCATCACGTTCTGTGTCTCAAGAGCGTCGTCCCAAAAAGAAGCCTATGAGACGGCACCCTGATGATGATGACCCGGATCTGGATTTTAGAAGTGAGATCAGAAAATTGTTTCGTCAACCAGAAAGATATGCTAGCGACGACGATGATAGTGATATGGAGG
>Dhingra_Pear_16_GATCAG_L001_R1_001_paired_trimmed_paired_merged_contig_44257 SPT2 homolog isoform X4 [Malus domestica]
CATGAAATCTTCGAACAAGTTGATAACTTTGTCTTCGAATTCAAAATTCGTTACAGATTTCGATCCAACAGAGGTTGATGCAGAGCTCTTCTTGTTATGATGGATAGAGTTGGTAGCACTGGATGCTAGGTGCTTGGTTTCTAACAACGATTTGTTTTCTTGAATCACTATCTCATCAATAACTGGTTGAGATGGGCCAAAGAAAGATCCAAAATT
>Dhingra_Pear_16_GATCAG_L001_R1_001_paired_trimmed_paired_merged_contig_4681 SPT2 homolog isoform X4 [Malus domestica]
AGCGCAACCAACTCTGTCCATAAAAGGAAGAGCTCTGGTTCAACCTCTGCTGGATCGAAATCTGGATCATATGATCAGAATCCCAAAGTCATTAATGAGGTTAAGACTAAAGTACAAAAGATTAAGGATACGAGAGATTACTCTTTTTTATATTCTGACAATGCAGAGCCCCCTGCTTCTGCAAAGGATCGCCCCCCTCAAAATGCCTCTGTTCCAAATTCTGAGGTGCGGTCTAGTCAAATGGCGACAAGTA
>Dhingra_Pear_16_GATCAG_L001_R1_001_paired_trimmed_paired_merged_contig_20927 SPT2 homolog isoform X1 [Malus domestica]
TTCTCCCGAAGATGACTTGAGATTAACAGCAGAGACGATCCTCTCCTGCATCATATAGTCTTGCTTGACCATACTGTAAATGACCCCCATCACGACAGCATAATCGGTAACTTCATTTCTTTTGGGATGGGATGACGTAAATTCCTCCTTGTCACCGTTGCATGCTTTTTCATTCAACCTGTCCGCAAAACTGTCATCCTGAAAGTCGGGTAAATTTCCCATTGCAGTTCGCATTGCGCCATTTATATCCTCCAGGAGGCATTCAAGTTCATTAAGTACGTTTTTGCACGGGCACAAAGTCCANNNNTGACTTAACCCTCTTTGTTTCATTACCTCGGATTACATTTTTAACCAAATCCGATGTCTCATCTATCTGAGGTCGTCGAAGAAACTCCAGCCCCTGCTGAAAGTCGACAAGTAATGTGCTTCCAGTGGCCACCAACTCGTCAAAATTGCCGAGTCTGGCCATGAAATCTTTGAACAGGTTGATAACTTTGTCTTCGAATTCAAAATTCGATACAGATTTCGATCCAGCAGAGGTTGATCCAGACCCCTTCTTGTTATGGTGGACATAGTTGGTAGCACTGGATGTTAGGTGCTTGGTTTCTAAAAACAATTTGCCTTCTTGAATCACTCGCTCAGCAACAACTGGTTGAGATGGGCCAAAGAAGGATCCAAAATTGTCATAGGGGAGCTCCTTTTTATTACTGGAGTTGGCCAAAGAAGAACCGCTTTTCTTCTTTCGTAATTGTTCTTTCAAGCGTTGTCTCAACTCAAGGTATGCCAATGCTTCCTTGGTAGGCTTTGGATCTTCCTTTTCCTCATCATAATCTTCACCATCCTCATCATCCTCATATTTGTTGCCTGACTGACCATAATCATCTCTATCATATCCCCGCATTTCCCTCTCGAATTGAACAATTACAAATGCAAAGTACCTGAAATTCCTTTCAACCACAACGCCGATCGAAAATCTTGAGGCCTCTGAAATCGAGGATAATCTGTGCGGAGCCGCTAAAAGTGCGATTCTGATTCCTCTGCCTTCAAGCCCTAGGCATCGAAAATCAAGTTCGATTTGAAGACAAATGGATACGATGCGATCAGAATTCTCGAAGAGAGAATCTGCAAGCCCTAATTTGTACAGCTTTGGGGTTCGACTAGTTACTCTTTAGCACAGAGAGTTCC
>Dhingra_Pear_16_GATCAG_L001_R1_001_paired_trimmed_paired_merged_contig_24503 SPT2 homolog isoform X1 [Malus domestica]
TACAAATTAGGGCTTGCAGATTCTCTCTTCTGGAATTCTGATCGCATCGTATCCATTTGTCCTCCATTGAACTTGGTTTTCGATATTTAGGGCTTGAAGCAGAGGAATCGGAATCGCACTTTTAGCGGCTTCGCACAGATCATCTTCGATTTCAGAGTTCTCAAGATTTGCGATCGGCGTTTTGGTTGAAGGGAATTTCAGGTACGTAATTGTTTATTTCGAAAGGGAAATGCGCGGATATGATAGAGATGAATATGGTCAGTCAGGCAATGAATATGAGGACTATGAGGATGAAGAGGATGGCGAAGAGT
>Dhingra_Pear_16_GATCAG_L001_R1_001_paired_trimmed_paired_merged_contig_23461 SPT2 homolog [Fragaria vesca vesca]
TTTTCAGAATATTCTGGAACCTCAGTATCTTTGATGGGTTCAGCATCATTACTAACTTGGGCCAGAGAAGTACCTAATGATGGCAATGCTTTACTCTCATTTTCTTTAGACGCAGATTCCACCACACTTGAAGATGCCTTGGCAGTATCATTCAGTAATGGCAATGATTTATCCTCAGTTTTCTTTGATACAGGATCCCCAATAGGCAGTGATGTCTCTGTACTGTTCTCTAACCCCGCATTTACTACATCATTGGAGATCGCTGCACTTTCATCTAGCGGACTTTCTGTCACAGAAACCTCATGCTTAACAGAATCAACAGAAGGGGCACTCTCTGTAGTAGCTGAACTTGTAGTCTTTCCAGCCGGTGCATCTTCATTATGATTTTTTTCCTCCGAAACTGAAACATAGGTATCCTCCCTTCGCCTTCTATCGACAACTCGAGACTCTTCATCTGAACTACTACTGCTAGAGCTTCTGTCGTCCCCGTTAGATGATCCCTTTGCAGACTTAGCATCCTCAATAACCACATCTTTGCTCCCAGAATCGTCTTTCAGTTCCCTCTCAATTCCAACTTTCTGAACAGCCTCCGCATCCCTAGGTACTCCCTTATCTTGGGAGTTCTCATAATTACTTCCTTGAGGAGGAGGAGGATTGGATGTGCCGTTGTGGGTTTCCTGCTCCTTCTTTTTCTTGGCAGCTTTTCGCTTCTTGGCACCTGATGGCATGATTACAGGCTCTCTCTCTCCTCCTTGTGGGGATTGTACAGCAGGAATGGGGTCTCTCTCTCTCTCTCCTCTCGGACGGAGAGACAGATCTTCGTATTATTCAATCGAATTCAAAACCCCCCAAGTCTTCTCCTTCTGTCTCTCTCTAAAAGGTGATTATGTGGGACTGTTTTGGTGGCGAGGATCTATAACTGGATATGTTTAAAAATTAAAAAAATAAAAAATAAAA
>Dhingra_Pear_16_GATCAG_L001_R1_001_paired_trimmed_paired_merged_contig_24476 SPT2 homolog [Fragaria vesca vesca]
GACAAAAACTATATAGAGAGAGAAAAGGCAAGACATGTTATTGGTACTTTCTAGATCAATCCGTTTCTGAACTTATCTATTGGAGCCTGTTATAGCCTCCAAAATTCCACAGCAGCTAAGCCAAGATGTTTTTTGCGCCACAGGTGGAGCCGGAGCTAACAGAGGCTGCTTTTCAGAATATTCTGGAACCTCAGGATCTTTGATGGGTTCAGCATCATTACTAACTTGGGCCAGAGAAGTACCTAATGATGGCAATACTTTGCTCTCATTTTCTTGAGACGCAGATTCCACCACACTTGAAGATGCCTTAGCAGTATCGTCCAGTAATGGCGATGCTTTATCCTCAATTTTCTTTGATACAGGATCCACAGTAGGCAATGTTTTCTCTGCACCATTATCCAACCCTGCTTTTACTACCTCATTGGAGATCGGTGCACTTTCAACTGGCGTCCTTTTTGAGAGGTGAACAGAAACCTCATGCGTAACAGAATCAACAGAAGGGGCACTCTCTGTAGTAGCTGAACTTGTAGTCTTCTCAGCTGGTGAATCTTCAGTAGTCTTCCCAGCTGATGTAGAATCGACTGACTTAACCAAATCATTATGAGGTTTTTCCTCCGAAACTGAAGTATGGATATCCTCCTTTCGCCTTCTATCAACAGCTCGAGATTCTTCATCTGAACTACTACTGCTAGAGCTTCTATCGTCCCCGTTAGATGATCCCTTTGCAGACTTAGCATCCTCAATAATCACATTTTTGCTTGTTGAATTGTCCCTCAGTTCCCTCTCAATTTCAACCCTCTGAACTGCCTCGGCATCCCCAGGCACTCCCTTATCTTGGGAGTTCACATCATTATTTCCTTGAGAAGGAAGAGGAGGAGGATTGGATGTGCCGTTGTGGGTTTGCTGCTCCTTCTTTTTCTTGGCAGCTTTTCGCTTCTTGGCACCTGATGGCATGATTGCACACTCTCTCTCTGTCTCCTTTTGGGGATTGTACAGCAGCAATGGGGTCTCTCTATCTCTCTCTCCTCTCGCTCGGAGAGACAGATCTTCGTATTATTC
>Dhingra_Pear_16_GATCAG_L001_R1_001_paired_trimmed_paired_merged_contig_108154 SPT2 homolog	GO:0003676	GO:0015074
ACTGGACATCCTGGGTACACACAATCTACAACACATCTCTCTCCTCTAGGCATAGCGAACTCTAAATCGTACCCTAGAGGTGTGGGGCGAGGTTGCGTCACTTGAGCAAATGTATGAGAAATTACGGAATGTGTAGCTCCACAATCAATTAAGACTCTAGCAAAACAACCAAGAATGTTTAACGTGCCCATAATCAAGTCTGGGTTGTTCTGAGCGTCCTGCAGGGAAATATTACGAAGACGCCCATGTCCCTGCTGACGTCCGCCGCGGCCTCCGCTCGCCCGAACACCGTGTCCCTGAGCACCACGTCCCTGACTGGGCTGACCCGACTGTC
>Dhingra_Pear_16_GATCAG_L001_R1_001_paired_trimmed_paired_merged_contig_108155 SPT2 homolog	GO:0003676	GO:0015074
TCCAGGACGGTGAAACGTAACTACTTTCCCGTAACAATCAATATTGGCACGATAGAAATGCAACCAATCAGTGCCCAAAATCACATCAAAGTCGACAATATCTAACGGGATAAGATCAGCTGGCAAAACAACACCCTCAACTATCACTGGACATCCTGGGTACACACGATCTACAAAACATCTCTCTCCTCTAGGCATAGCGAACTCTAAATCTTACCCTAAAGGTGTGGGGCGAGGTTGCGTCACTTGAGCAAATGTATGAGAAATCACCGAATGTGTACCTCCGCAATCAATTAAGACTCTAGCAAAATAATCAATAATGTTTAACGTAACCATAATCAAGTCCGGATTGTTCTGAGCATCCTGCAGAGAAATATT
>Dhingra_Pear_16_GATCAG_L001_R1_001_paired_trimmed_paired_merged_contig_120440 SPT2 homolog	GO:0005488
CCAATTTCTTCCAAAATGCTTCCCCTAGCAATCAATATTGGCACGATTAAATGGCATAACTACATCCTCCATCATCACTGGACATCCTGGATACACATAATCAACATAACATCTCTCCCTTCTAGGCATAGCAAACTCTAAATCATACCCTAAATGTGTAGGGTGAGGTTGCGCCACTTGAGCAAATGTATAAAAAATAATAGAATGTGTCGCATCACAATCAATCAATACTCTAGCAAAATAACCAAGGATATTTAACATACCCATAATCAAGTCAGGATTAT
>Dhingra_Pear_16_GATCAG_L001_R1_001_paired_trimmed_paired_merged_contig_126007 SPT2 homolog	GO:0003676	GO:0015074
AATGAGGTTAGCTGGCATAACCTCATCCTCCACTAACACTGGGCGCCCTGGGTACATCCATCCCACCTGACACGTCTCTCCTCCAGGCATCGAAAACTTTAACTCAAACCCGAGAGGTGTGGGATTAGGTTGTGTCAATTGAGCAAATGTATGAGAAATAACTGAATGAGTAACACCACAATCAATCAACACTCTAGCAAAGTGACCAAAGATATTTAACGTACCCATGATCAAA
>Dhingra_Pear_16_GATCAG_L001_R1_001_paired_trimmed_paired_merged_contig_127662 SPT2 homolog
GGTAAGCGTGCAATAACGCAATTACGGGCATAGTGTCCAATGCCACCACTCCTGAAACATGAGCCTGCATCTACAATGCATTCTCCTCGATGATGCCTACCACAACGCGCATAAATCATGACCGCTGGATCAAAGTAACTAGAAGACTGTCTCGCCATCTTATTGCTAGATCCCTCACTGGAAGATCCCGAACCCTGACCATGGCGTTTGAATGAAAATTAGTGTCTAGGGCCGAAAGAAGAAGAAAATGTGGAAAGCTCCATCGTGCTTCGAGATCTGAAACTTCTACCCTACTGATTCTGATTTCGAGGCTGATTCTGGGTAACTCTGTTCCAACGCAACTGTTCAATCCTCAAAGATGCCTGAATCATCTCATCATAGGATGCATAAGTTTGTAGTGCCAAGAGTTCGCAGATGTCATCATTCAGAGCAATTTCA
>Dhingra_Pear_16_GATCAG_L001_R1_001_paired_trimmed_paired_merged_contig_139789 SPT2 homolog	GO:0005488
AATGGGAATTTAGGGATTGTCCAGTTATAGTTGAAGGGGAACTTATGGAGGCCAATTTGATTTCTTTTAAACTAGTAGAGTTTGATATCATTTTGAGAATTGATTGGCTATCCAAGCACAATGCGTATGTCGGTTGTACAAATAAATTAGTGAGATTTGATCGGCCTGGACAACCAACAATTATGTTTCAAGGTGAGCGAAGGATT
>Dhingra_Pear_16_GATCAG_L001_R1_001_paired_trimmed_paired_merged_contig_25518 SPP41-like isoform X1 [Malus domestica]
CTTATGCTTTCGAACTGGTTCTTTTCCAGATACAGGTTTCTTGGACTTTCTGGGGGCACTTTTCCTCTGCGATGTCTTATGCTCCCTATATTCATCAATATTATCCTCATCTTCATTGATCTTAGAATCACTAGAAGGTTCAGCAGTGAAGCTGTCATCATTAGCCTCGTCTGCCAGCTCATCAACTTGTTTATGAGGTACCCGCTTCCTCAGCTGCCTGGATGATGTCTCACCTTCACCCTTCTCGGTTGCAGAAGATTTGCG
>Dhingra_Pear_16_GATCAG_L001_R1_001_paired_trimmed_paired_merged_contig_25519 SPP41-like isoform X1 [Malus domestica]
TTCGAACTGGTTCTTTTTCAGATACAGGTTTCTTGGACTTTTTGGGGGCTCTTTTCCTCTGCGATGTCTTATGCTCCCTATATTCATCAATATTATCCTCATCTTCGTTGATCTTAGAATCACTAGAAGGTTCAGCAGTGAAACTGTCATCACTGGCCTCATCTGCCAGCTCATCAACTTGTTTATGAGGTACCCGCTTCCTCAGCTGCCTGGATGATGTCTCACCTTCAGCCTTCTCGGTTGCAGAAGATTTGCGCTTCTGAGGAAGATCTGATGTAGTAGAAGTGTTTCTATTTCTACTCTTACGACCCACTTTTTCAGGTGTTCCACCAACATCTTCTGAATGCACAGCATCCCCCAAAATGGCACCATCCGAGTGGTTAGTTTCAGCCAGGTTTTCTGTATTCACTTGGGAATCAGAGGTTGGATTCAGGGTGCTAGAATCACCAAGCCTTGGAGACGGGTGATCAATAACATGTCCAGTAGGGAAGGCAGGAAGCGAGCTCTCATTCATGTCACCAGTTTCAAAATGTACCAAATGTCCAGCTTGTGAACCCATGTTAGGCTCAACTTCAGAGCAAGGGATGTGCATATTCTCCTTTCCTTTTTTCACTTTGAGCTTGGGTTGATGTTTGCCAGCATGTCGTTCGGATGAAATGGCGACATCAGACCCAACATCTAGAACTTCAAAGTCAGAGAAAGCCCCATCTACCTGACACTCAGATTCTAACTGCATTTCACCCTGTTTGTTAGAAACGGAAACTTCTCTGCAGGACATTGGATCTTGGGTTGTACAATAATCAGAACAAGTTTCAGCTCCCGTATCAGCCTTATCACCGGACTTATTGACAGCAATCTCTGCTGTACCCCTTGTCGTTTGACTGATAGAATCATCAAGACATTCCAATCCAGAGAATATGTCTGCATTCTCCCCCGATGCTTTTCCATCAGAACCTGCAACGTCTGCAGTTGATTCGCAAGATCCGGTGTCCTTCTTGCCATCAGACAATGGAATCACATTGTTTTCTGATGGCTCTATGCTCCCAACTTGATCTGTTAGTTTACTGTCTCCAACATCAACAGATGGAACACTATCTGAGATGGTGGTAGATAATGTTACAGGTATTTCTGTTATGACAATCGGAAGAGCAGGGGC
>Dhingra_Pear_16_GATCAG_L001_R1_001_paired_trimmed_paired_merged_contig_37404 SPP41-like isoform X1 [Malus domestica]
AAAAGAACCAGTTCGAAAGCATAAGAAGACCAAGGAAGCATCTGATCAGTCAACCAAAGACGCTCCCAAAAAGTTCTCCCATTCAACTCGTAGAAACAGAAGACAAGTGGACAAGTCTTTGCTTGAAATCCCAGAGGAGGAATTTGACCCCTATAAATTATCTCTTAAGGATCTCATTCGTCTAGCAGAGCATAAGGAGCTGTTAAAGATTAAGGAGGCAAGAAAATTGACAACTCAACAGCCCAATGAAAGTACGAACAGTGATTCTCATAAGGAAGGTTCTCACAATGAAGAGTTCTATCCTTCAGAACATGGCACTGATGAAAACCAAGCAACTTATCATGTTAATTCCTCTCTCCTCAATTACCAAACTTACATGGACAAAGCACCGACTGCAAGATGGTCTAAGCAGGACACAGAACTGTTCTATGAGGCTATTCAGCAGTGTGGATCAGATTTTACTATGATTCAAGAACTTTATTTTCCTGGTCGAACGCGTCATCAAGTCAAGTTAAAATTCAAGAAGGAAGAGCGTCAACATCCATTACGCATCTCAGAAGCCGTACTAAGTCGCTCGACTCATTCCACAGATCATTCCCAATTTACTTCATATATTGAGAAGCTGCAACAAGCTGCTCAGGCAAACAAGGAATCTAATGCAGATGAGTCAGTTGACTTGACTGGCAAGAAGGAAGGACTAAGAGAGCAGACTCGGGATACTGATGAGGGAATGGCGAAACCCAAGTCGGAAGAAGTTCAAGATCAGGAAGCTGATGTTGCTGAAGTTCAAGATCAAGAAGCTGTTGCTGCTGAAGTTAGCAATCCCTTGAAGTCCGATGAAATTGACGAAGAAGATTTTACATGGTCCGACTAACAAG
>Dhingra_Pear_16_GATCAG_L001_R1_001_paired_trimmed_paired_merged_contig_40224 SPP41-like isoform X1 [Malus domestica]
ATAAGTCCGGTGATAAGGCTGATACGGGTACCAAACCAGAAGCTGAAACTTGTTCTGATTATTGTACAACCCAAGATCCAATGTCCTGCAGAGAAGTTTCCATCTCTAACAAACAGGGTGAAATGCAGTTAGAACCTGAGTGTCAGGTAGATGGGGCTTTCTCTGACTTTGAAGTTCTAGATGTTGGGTCTGATGTAGCCATTTCATCCGAACGACATGCTGGCAAACATCAACCCAAGCTCAAAGTGAAAAAGGGAAAGGAGAATATTGACATCCCTTGCTCTGAAGTTGAGCCTAACATGGGTTCACAAGCTGGACATTT
>Dhingra_Pear_16_GATCAG_L001_R1_001_paired_trimmed_paired_merged_contig_131359 SPIRAL1-like partial
TCTTTTCGTTGTTCTTGCTTGCTCTTGCTCTTGGGGCCTGAATTTTGGAGCCCTGCAAAAGCAACAGAGAGATTTGTTCGTGTTTACATTTGGTTTTTCTAACCAGAGACATGGTCAATTTCTGAGCTGGCGATATGGTTCGACTCCGCAAGTGGCGTCATTTGGGATCATCGATACACTGTTGGTGAGGTGGCAACTCGTCCAACTGACTATAACTCACGTGATGAGAGAAAAATAAAATATATCCCAGATGGTTGCAATCTGGAAATTTTGCAATGAATTGTGTTCAAAGGTT
>Dhingra_Pear_16_GATCAG_L001_R1_001_paired_trimmed_paired_merged_contig_120807 SPIRAL1-like 5
CAAGTTTTTCTTAATTTCTCCCAAAATCACAATCAAAATATATATTAGCTAGGTAGAATTTGGGAGAAATTAAAGTACTCACTTAGCTCCAAACAAGTACCCAAGTGATGAATCTCCACCAGGAGCTGATTTAACTTTTGTTGTCGGACGATCAGTTAAGAAGTTCCCAGAATTTTGGCCCTCAGCTCTGTGATAGTTGTTGGAATTTTTTTGTTTTTCTGAAGAGTTAGTAGGAGTATCTGGAGGCTTAAATTCAGTGCTGGAATCAAATCTATCGATGCCATATGGGGGTATTACTGGCTTAGCTGTTGGAGGTGGACTTTGTTTCTGATCATCTGAGCCAAACAAGTACCCCAATGAGCTTTGTCCCCCACCATAGCTCCCACCTCTACTCATGGCTGCAACTTA
>Dhingra_Pear_16_GATCAG_L001_R1_001_paired_trimmed_paired_merged_contig_329 SPIRAL1-like 1
TCAAGAACCCTGAACAAATTTCGAGCGACATCATGGAGAAACGCTTCTCGTGTGCTTCTTTCCTTCCAAATAGAATCTAAGAAACTTGTATAACATGTAGTGCAATTGGGAACGATTATATTATCGGCCAACTTAACTCGAAAGTTTTAGCAGCATAAATCTTAAACGCAACAAATCCCCGCCACAGGAAATGCCAGAATGTTACAGGAGAAATCATCTACAGAGGGTCCAAATCCCTGCCAAACTGACGATTCCAACTTCAGCGGCGTGAGGTTTCACTTGCCGCCACCACCAGCTCCAAACAGGTAGTCTAGGGATGATCCACCACCCGGAGCTGCATGCACTTTTGTTGATGGGCGATCTGTGATGAAGTTCCCGCAGTTCTGGCCATCAGCTCGGAAATAGTTGTTCGAGGTGTTCCCAGGAACGCCAGCAGGAATCTCCTTACTGACTTCTGCAGGTGGTGCGGAAGCAGTAGGCTTCTGAGCAGGTGATTCAGTGGTTGGAACCGGGGCCTGGTTCTGAGGAGCTGTAACCTTTTTCGGGGCAGGAGTCTGAGTTTCTTCTCCACCCCCAAACAGGTAGCCCAAAGAACTCTCCCCACCTCCACTGCTGACTCCGCGACCCATCTTCCTCGCCTCGAATGAATGGATACTGGGTGCGTTGCGTTGTTTGGACGAGCACA
>Dhingra_Pear_16_GATCAG_L001_R1_001_paired_trimmed_paired_merged_contig_4243 SPFH domain-containing 2 [Ricinus communis]	GO:0005730	GO:0005774	GO:0005789	GO:0005794	GO:0009506	GO:0016021	GO:0015485	GO:0006888	GO:0032933
ATTTAGAGTAAAAGAGTTTCAAACCATTAACGCATGAGTAAAAATCAACACACTCTACACTATAATTTTCAAAACTATTACAATAATTTAGTAAAAGGGAGTTTCGAACCAATTACACATGAGTGAAAACCAACACCCTCTATGCTATCATTTTCGAAACTATTACAATCATTTAAAAGAGAGGAGTTTCAAACCAGTATTGCACGAATAAAAACCCAATACCCTATACACTATCATTATCACTCATACATTACCTTGTTAAGTGTGCAAATAAGGTACCATACTAGTGGCACCTCATGTTCAGGCCAACGCACCAAACGAGGCCTAAGAAGCAAATAACGAATCAAATGCGGACATTTAACCGCAGAGAAAAATCAAAACAAATTTTGCTGCAAAAGTCTAGTTTCTTTCTCACTATTGTGTTATGTGTGTTATGTACCTATCCAAACTCGAGGAATAGGAATTACATCAGACCGTTTGGACTCCTGGATTGTCCTCACCAGCTTCTGAGTTAGCTTCCACGGACACTTCTTTCGATACCTCGGTCGGAGCCTGTAAGAAGTTCCCCAGCAACCTCTGATCCAGAATCATATTGGGAACCTTGTCTCCGAAGAAAATCTTAGTATTATCAGCAATGGCGTCGATGAATTTAAGCTCAAGAAACTGCGGAGTAAGCTTCAACTTGTTTGCTTCAGCTTCCTTCATGACTTTATAGAAATCAGCATCCGCAAGGCTCATTTCCCGAGCTGTGTACATCTGATTTTCAATCTCCTGCTGCCTCCTGGCACTGTCCTTCTCCGTCAACTTTTGTTCCATGAGAATCTTACTGACATTGGCGTTCTTCTCAGCCTCACTGATAGCCATCTTCTTCTTGGTTTCTGCCTCTTTCTCCACTACTCTCTGTCTCTCTATAGCAATTAAGACCTTGGTGCGCTCCTCTTCCATTTGCTCAAAGTTACGTCTTATACTTTCTGGGATGGTAGGCTTTGTAACACGGACATTGATGATTTCAATACCTGGAGCATAGCGGGTACAGTCACCTTGAAGGGCTTCTTTCATCTGTTCATCAATCTGATCGAACACATCAATATACACTTCTTGAAGAGAATGTGAGCTGCAGAACTGATTGATCTCATGATGAATTTTGTCATATATCCATGTATTGTCATATTGCACGCCATAATTGAGAAGCGTCTCATACACAAATTCCTTACGAAGCCGATTTACGACCTCAATCTTCTCAAAATTGATCATGACACCCCCTTTTGTACCACATGGAATATCCCTTACCTGATCAGTCTGCAGGGTCACTTGAACGGGTTCAAAATGGGTGACCAGCGGCAGCTTGAGATGAAAACCTGGATCTGTAATTGTCTTCAGAAGAGCGCCTCCTCTCCAATATACTCCAACATGACCTTCTGGGACTTGGTGCAGAATTGATATAGTTGATGATGTTGGAAGAACCGT
>Dhingra_Pear_16_GATCAG_L001_R1_001_paired_trimmed_paired_merged_contig_17565 SPA1-RELATED 4 [Fragaria vesca vesca]	GO:0004672	GO:0005524	GO:0016874	GO:0032440	GO:0006468	GO:0055114
TTTTTTTTCGAAAATTATAGATATATAAATTGATTTGAATTGTATTACAAATTATACAGAAATACCAATTTTTGTACCCTCCTATTTCCTTTAAATTTCTATCTACACATGGCATTTCAACAAGAACATTCTCACTTTTCACATTAACCACTTATCCCGCTATCATCTAATACCAAAATTTGCAATCTTGCTTGCAAGCATTGAATTCCTATTTCCTTCTCAAAACCCCATATATCCTGCCAGATTCAAGAATTTCCTTGGGAGACCATCAAACCATCTCCAAAATTTTGATATTCCCGGTCGAATTTGCAGCAATTAAAGTGGACGTTTGGCCTCGCCAACAAACGGAAGAGATAAACTGTGCAGCGTCATCTGTGTCGTGGCCGGAAAGTGGGTCTGTGTTCTGAAACTTGTACGACAATGCTGGCATTGGAAAAGCCTTGTGGTAGATGAAAACCTCATTAGTCTCTGAGCCTGTAGCAATATAACCATCAGAAACTGACAACCCCACAAAGTTCTTCACATTTGTGTGGCCGGTGAATGATAGAATTGGAGTGTCAATGACCCGAGATGAGGACATTGACAAATCCCAAAGCTTCACAGTATTGTCAGTGGATGCAGAAACGATATTTGTACCATCTACAAACTTGACATTACTCACGGTTTTATGGTGTCCGGTCAATGTGCACAGAGGAACTATTGAGTTACGAAGATCATAGTAGTAAATTTTATGATCCGCTGAACCAAAGGCAAGGTAACGACTAGAGTCCAATGGAAACTGTACACAGCAGACATTCGCCTTTGTTTTAATTGTACCAATACTTACACCCTGATTGATACTCCATAGCTTTACAGAACCATCATCGCTCCCGCTGGCCAACATTGTTGGGTCTGCTGATGAAAAGTCAATGGACCATACACGCCTTTCATGTTCTCTCATCTCCGTAAGAACTTGACTTCTTGTAGCGATCCTCATTTATTATTGTGTCACATTCAAATACTTTAATTTTCTTATTAACACCGGCTGTAGCAAAAAATTCTCCATCACGATCAAAACTAAGTGAGCATACTAGATTTGAAGCATTTAAAAGATCCCCTTGCTTCAAATCTGCCTTGACTTTTAATTTAGAGAAAGACAGATACTTGCACAACCCCTCAAGAAATGGATCTATCCAACCACTTCGTCTACCTTCACTCTGTTGTTCTTTGGATTGCAAATTATTGACAGAACTTCTTTCAGTTACAACAGAACTACTTATTGGTGAATGTTTAGCCGGTTTGTTTGACTGCTTTACAGGCCTCCATCTCGTTAAAAAATATGCCGCCTCTAGCTTTTTAAAGTTCTTCATCAATCTAGAACTTCTCAAGAGAACACCTTCTTTATTTTCAGCATCCGTCTTCTGACCTTCCAAATTATCATCGCTTTCCTCTACATTGTGAATCCGGATGCCTGGTCTGGATCTTTTTCTGGACCCACTAGCAGAATCATCATCATCAAAAATATTCATAGACGGGAAACTTGATGTTGAATCATCTTCCTTCACCAGTTGTGGGATTGAACTGCTCTTTTTCTTAGAAGTTATTTGGTGCTTCATAACTTCATCAATATCAGAACACAGAAACGAAAGAGTATTTTGCAACTTATCTGCAAATTCCTGTTTCCTTTGTTGCATAAGCAACAGGAATTCCAGTAATAATTCCTGCTCCTCTATTTTCTCTCTAAGCTCTATTGCTGCTTCGCGTTCTTCTAAATCATCTCGTGGTTCATACAGAAGCTCACTTTGTTGCAACTCACCCATTTTTAGCCGGCTATTTGGGTCAGGGTGCAGTAGACATAAACAAAATGAAGCCACTTTCGGCCATTTCAGCAGCAATTGAGGAGGAAGAACTCGATGTCTCAGACTAGACATTGTCCTGCTTTTTTCTTCTCTTGAGCTGAATGGACAGAATAACTCAAAAAGAAGAACCCCTAATCGGTAAATGTCTGAAGCACATGAACTTGATCCACCAGAAACCTCTTCGGGACTAGTATACCAACTGGTCTCCATAAGCAATATCTGTTTCATTGGAAATGGTTGTCTCTTATCTTCTAGTTCAACATTTCGGTCTCTGATTCTATTTTCACTCTCTTGTACCAATGATTCACGTGCTGCATAAATTGAACTTGACTGCATGCAACTCGTTTCCGACAAGGCATTTGGAGTTGTCATAGACTGAAAATTTTCTCTTCCTAAGTTCCTTCGTTGCTGATGCAAATTACGATGCAAGAGAGAGGGAAAATCCTTAATTTCTTCAGTTGGGCTGTTTAAC
>Dhingra_Pear_16_GATCAG_L001_R1_001_paired_trimmed_paired_merged_contig_29615 SPA1-RELATED 4 [Fragaria vesca vesca]	GO:0016021	GO:0004672	GO:0005524	GO:0006468
CTCTTAGCTGCACGCACAAAAAAGTAACGTAATAGGGAACTTGACAAAAATTATATAAATATATAATCTTTTTTTATTTATTTTTCTGGGTTTCTAATTTTCAAACGGTCTGTGTTTTTTCTGGGGAGATTTTGTATGTTTTCTTGTTGAGAAATATTGGGGAATTTATAAGGCTGTGGAGGTTTCGTTTGAGCAGTGCTGCTGCTAAAAGTTCTGTTTCTCTTCAGGTTAATAACCTAGCAGAACACAGAACACGGAACACGGAACTCCGTTTTCATTGTGATACCGCTGGGAATCTGTCATTTGTTTGTGAAGTTAAGAACTTGCTGTGCCTGATGAGAGACTCGATTTTCGCTGTATCTGTTTACGCTGCGGAAATGAGCTTCTGATTCAAGATGGTAATGGTGGAAGTGAGGGAGTGCAATACAAGTCGGAGAACTCCTCTGTTTGTTGGATTTGTGTGTTCTGGCTTTCATGCTGCTATAGGAGGATAACAATGGAAGGCTCATCTGAGTCTGCTTGGCAGAATTCTGATAGTTCTAGAGGATTGAATACTTCCAGAGTTTCAAACCGGAATCCAAGGCTTCATCGTGCTGGAAGGTTTGGCTTGTCGGGTGAGGCATCTCAGGATTCGGACTTAAGAAAGGATAGAGATAGAGTTGTGGTGGCACACAATGATGACCTTACAAACCAGGGTGGGTTATCAGGGGTTTGTGAGGATGAGGTGGCGGTTGACCGTTTTGTTGGAGCTATTGAATGGGGTGATGTTAGCTTGAGGCAGTGGTTGGATAAACCGGATCGATCTTTTGATGTATTTGAATGCTTGCATATATTTAGGCAAATAGTGGAAATTGTTAATGCAGCACATTCCCAAGGGATTGTTGCTCATAATGTGCGACCTTCATGTTTCGTTATGTCATCTTTCAACCACGTCTCCTTTATCGAGTCTGCCTCTTGTTCGGATTCTGGCACTGATTCTCCCGAGGATGGGTTAAACAGCCCAACTGAAGAAATT
>Dhingra_Pear_16_GATCAG_L001_R1_001_paired_trimmed_paired_merged_contig_31159 SPA1-RELATED 4 [Fragaria vesca vesca]	GO:0016021	GO:0004672	GO:0005524	GO:0006468
AATTTCTTCAGTTGGGCTGTTTAACTCATCCTCGGGAGAATCAGTGCCAGAATCCGAACAAGATGCAGACTCGATAAAGGAGATGTGGTTGAAAGATGACATGACGAAACATGAAGGTCGCACATTGTGAACAACAATCCCTTGCGAATGTGCTACACTAATAATTTCCACTATTTGCCTAAATACATGCAAGCATTCAAATACATCAACAGATCGATCCGGTTTATCCAACCACTGCCTCAAGCTAACATCACCCCATTCAATAGCTCGGACAAAACGGTCAACCGCCACCTCATCCTCACAAACCCCGGACAATCCACCCTGGTTTGTAAGGTCATCAGTGTGTGCCACCACAACACTATCTCTCTCCTTTCTCAAATCCGAATCCTGAAATGCCTC
>Dhingra_Pear_16_GATCAG_L001_R1_001_paired_trimmed_paired_merged_contig_43038 SPA1-RELATED 4 [Cucumis melo]
AAGATGTTTGTCTAAATTACCTCATTAGTCTCTGAGCCTGTAGCAATATAACCATCAGAAACTGACAACCCCACAAAGTTCTGCAACAAGGAAAACACAAATAAGCTATAAATCATAGACCACTAGGCCCATATTAAACTTGCATCTAATAGACGAAACTAATGCATCACAGCTAAAAGTAATATTGTGTAGATGCAAATGGCTAACTTCGAAAAACTGTATAAAAGAATTTACTTGTTTACAAACGATGCTCTTTAGCAGTTTTCCTTCATAAATATCCATAACAATGAAGATTGGAATTGAATGACAAGCTTTTGCAGTTAAAGAACTCGTGGTGGAAAACTTTGGTCATCCGAAAGGGTCAAAAAGTTTTAAATTAGTATATTGGTCAATGGAGAACAATATATCATTGTTCACCACACGGGTTATGTTATAGAATCAGACTATTTTGGAGGGTTTGAAATATTTACACGAAAACATTTGATGCAAATGTTATCATGTATTTAAGCTTCTGAAATATTTTGCATCTAGTAGAACACAAAATTATCACATACCATTCTCACATCAATCTCATAAAGTATGCCTAGAATTGCTATGATATAATAAATGAGTGGCAGTACCTTCACATTTGTGTGGCCGGTGAATGATAGAATTGGAGTGTCAATGACCCGAGATGAGGACATTGACAAATCCCAAAGCTTCAC
>Dhingra_Pear_16_GATCAG_L001_R1_001_paired_trimmed_paired_merged_contig_17567 SPA1-RELATED 3-like isoform X1 [Vigna radiata radiata]	GO:0004672	GO:0005524	GO:0016874	GO:0032440	GO:0006468	GO:0055114
TATTTGAATGTGACACAATAATAAATGAGGATCGCGATATCCACTATCCCGTGGTTGAAATGGCTAGCAGATCAAGGCTAAGCAGTATATGTTGGAATAGTTATATTAAAAGCCAGATTGCTTCAAGTAACTTTGAAGGTGTGGTGCAGGTATGGGATGTTACAAGAAGTCAAGTTCTTACGGAGATGAGAGAACATGAAAGGCGTGTA
>Dhingra_Pear_16_GATCAG_L001_R1_001_paired_trimmed_paired_merged_contig_51055 SPA1-RELATED 3-like isoform X1 [Vigna radiata radiata]	GO:0004672	GO:0005524	GO:0006468
TACACGCCTTTCATGTTCTCTCATCCCCGTAAGAACTTGACTTCTTGTAACATCCCATACCTGCACCACACCTTCAAAGTTACTTGAAGCAATCTGGCTTTTAATATAACTATTCCAACATATACTGCTTAGCTTTGATCTGCTAGCCATTTCAACCACGGGATAGTGGATATCGCGATCCTCGTTTATTATTGTGTCACATTCAAATA
>Dhingra_Pear_16_GATCAG_L001_R1_001_paired_trimmed_paired_merged_contig_51677 SPA1-RELATED 3-like isoform X1 [Vigna radiata radiata]	GO:0004672	GO:0005524	GO:0006468
TCTTTTACCTCATTTTCTTCTCAACGCCCCACATATCCTGCCAGATTCAAGAATCACCTTTGAGATCATCAAACCATCTCCAAAATTTTGATATTCCCGGTCGAATTTGCAGCAATTAAGGTGGAGGTTTGGCCTCGCCAACAAAGAGAAGAGATAAACTGTGCAGCATCATCTGTGTCATGGCCGGAAAGTGGGTCTGTGTTCTGAAACTTGTATGACAATGCCGGCATTGGAAAAGCCTTGTGGTAGATGAAAACCTCATTAGTCTCTGAGCCTGTAGCAATGTAACCATCAG
>Dhingra_Pear_16_GATCAG_L001_R1_001_paired_trimmed_paired_merged_contig_51678 SPA1-RELATED 3-like isoform X1 [Vigna radiata radiata]
TGAAAAGATAAGGTAAATTGCAGAAGTTACTTTTGCAAGCCTAAGAAGGATCTTACCTATCTGTTTGCTAGTCAAATGTGTCTCATTGAAAACTGTCAAATGAATTTTGAACAGACAATGCATCTCGTTTTGGTTATATTTAATGAATGATAACTATGTTCTTTGATTGATCAGGTTTTCATCTACCACAAGGCTTTTCCAATGCCGGCATTGTCATACAAGTTTCAGA
>Dhingra_Pear_16_GATCAG_L001_R1_001_paired_trimmed_paired_merged_contig_17566 SPA1-RELATED 3 isoform X1 [Populus euphratica]	GO:0004672	GO:0005524	GO:0016874	GO:0032440	GO:0006468	GO:0055114
CTTTTACCTCATTTTCTTCTCAACACCCCACATATCCTGCCAGATTCAAGACTCACCTTGGAGATCATCAAACCATCTCCAAAATTTTGATATTCCCGGTCGAATTTGCAGCAATTAAGGTGGAGGTTTGGCCTCGCCAACAAAGAGAAGAGATAAACTGTGCAGCATCATCTGTGTCATGGCCGGAAAGTGGGTCTGTGCTCTGAAACTTGTATGACAATGCCGGCATTGGAAAAGCCTTGTGGTAGATGAAAACCTCATTAGTCTCTGAGCCTGTAGCAATGTAACCATCAGAAACTGACAACCCCACAAAGTTCTTCACATTCGTGTGGCCGGTGAATGATAGAACTGGAGTGTCAATGACCCGAGATGAGGACATTGACAAATCCCAAAGCTTCACTGTATTGTCAGTGGATGCAGAAACGAGATTTGTCCCATCTACAAATTTGACATAACTCACGGTTTTGTTGTGTCCGATCAATGTGCACAGAGGAACCTTTGAGTTACGAAGATCATAGTAGTAAATTTTATGATCCGCTGAACCAAAGGCAAGGGAACGACTAGAGTCCAATGGAAACTGTACGCAGCAGACATTCGCCTTTGTTTTAATTGTACCAATACTTACTCCCTGATTGATACTCCATAGCTTTACACAACCATCATCACTCCCGCTGGCCAACATTGTTGGGTCTGCTGATGAAAAATCAATGGACCATACACGCCTTTCATGTTCTCTCATCTCCGTAAACAATTGACTTCTTGTGACATCCCATACCTGCACAACACCTTCAAAGTTACTTGAAGCAATCTGGCTTTTGATATAACTATTCCAACATATACTGCTTAGCTTTGACCTGCTAGCCATTTCAACCACGGGATAGTGGATATCACGATCCTCATTTGTTATTGTGTCACATTCAAATACTTTGATTTTCTTATTAACACCGGCTGTAGCAAAAAATTCTCCATCACGATCAAAACTAAGTGAGCATACTAGATTTGAAGTATTTAAAAGATCCCCTTGCTTCAAATCTGCCTTCACTTTTAATTTCGAGAAAGACAGATACTTGCACAATCCCTCAAGAAATGGATCTATCCAACCACTTCGTCTACCTCCACTATGTTGTTCTTTTGATTGCAAATTATTGACAGAACTTCTTTCAGTTACAACAGAACTACTTATTGGTGAATGTTTAGCCGGTTTAGCTGACTGCTTTACGGGCCTCCATCTCGTTAAAAAATATGCCGCCTCTAGCTTTTTAAAGTTCTTCATCAATCTAGAACTTCTCGAGAGAACACCTTGATTTTCAGTATCCGTCTTCTGACCATCCAAATTATCATCGCTTTCCTCTACGTTGTGAACCCAGATGCCTGGTCTGGACCTTTTTCTGGACCCACTAGCAGAATCATCATCGTCAATAACATTCATAGACGGGAAACTTGAGGTCGAATCATCTTCCTTCACCAGTTGTGGGATTGAACTGCCCTTTTTCTTAGAAGTTATTTGGTGCTTCATAACTTCGTCAATATCACAACACAGAAACGAAAGAGTATTTTGCAACTTATCTGCAGATTCCTGTTTCCCTTGTTGTATGAGCAGCAGGAATTCCAGCAATAATTCCTGCTCCTCTATTTTCTCTCTAAGCTCTATTGCCGCTTCACGTTCTTCTAAATCAACTCTTGGTTCATTCAGGAATTCACTTTGTTGCAACTCACACATTTTTGGCCGGCTATTTGGCTCAGGGTGCAGTAGCCATAAACAAAACGAAGCCTCTTTAGGCCATTTCAGCAGCAATTGAGGAGGAAGAACTCGATGTCTCAGACTAGACATTGTTCTGCTCTTTTCTTCTCTTGAGCTGAGTGGACAGAATAACTCAAAAAGAAGAACCCCTAACCGATAAATGTCTGAAGCACATGAACTCGATCCAGCAGAAACCTCTTCGGGACTAGTATA
>Dhingra_Pear_16_GATCAG_L001_R1_001_paired_trimmed_paired_merged_contig_31160 SPA1-RELATED 3 isoform X1 [Populus euphratica]	GO:0004672	GO:0005524	GO:0006468
TCAAATCCGAATCCTGAAATGCCTCACCCAACGCGCCAAACCTTCCAGCACGACGAACCCTAGGATTCCAGTTTGAGACTCTGGAAGTATTCAACCCTCTAGAACTATCAGAATTCTGCCCAGCAGACTCGGATGAGCCTTCCATTGTTATCCGCCTATAGCAGCATGAAAGCCAGAACACACACATCCAATACACGGAGGAGTTCTCCGACTTCTATTGCACTCTCTCACTTCCACCATCTCGACTCAGAAGCTCTTTCTGCGGCGCAAACAGATACAGCGAAAATCGAGTCTCTCATCAAGCACAGCAAGTTCTTGACTTCACAAACAAACAACAGATTCCCGGCAGTATCACCATGAAAATGGAGTTGTGTGTTCTGTGTTCTGCTAGGCCAACCAGAAGAGAAACAGCACAACTTTTTTGAAGCAGCACTACTCAAACGAAACCTCCACAGCCTTACAAATTCCCCAATATTTTCTCAACAGGAAAACAAACAAAATCTCCCCACAAAAAACACAGACCGTTTGTAAATTAAAAACCCAGAAAAATAAACAAAAAAAGATTATATATTTATTTTTTAATTTTCTCAAGTCCCCTAGTATATTACTATTTTTCTGCCTCCTGAGAGCAAAGAGAGACCACTCTTTCTACTTGCAGCATTACCATCTTCTTTATCTTCCCGCTTTATTCCAAACTACCAACGTGGCTCAACAAACACCTCTTCCTCTCAAAAGCCCAGAGCCAAAACAGTAGATTAGATAAACCTTGTGGGTCATGGGTGGAAGATACTATTTGATAAAGTGCAATCATGATTCATCCCCCCTCCGAACTATGCTGCAAACTCAGTATCTTGTACATATCCCTTC
>Dhingra_Pear_16_GATCAG_L001_R1_001_paired_trimmed_paired_merged_contig_41250 SPA1-RELATED 3 isoform X1 [Populus euphratica]	GO:0004672	GO:0005524	GO:0006468
TCAAATCCGAATCCTGAAATGCCTCGCCCAACGAGCCAAACCTTCCAGCACGACAAACCCTAGGATTCCCGTTTGAGACTCTGGAAGTATTCAACCCTCTAGAACTATCAGAATTCTGCCCAGCAGACTCGGATGAGCCTTCCATTGTTATCCGCCTCTAGCAGCATGAAAGCCAGAACACACACATCCAATACACGGAGGAGTTCTCCGACTTCTATTGCACTCTCTCACTTCCACCATCTTGACTCAGAAGCTCTTTCTGCGGCGCAAACAGATACAGCGAAAATCGAGTCTCTCATCAAGCACAGCAAGTTCTTGACTTCACAAACAAATAACATATTCCCGGCAGTATCACCATGAAAATGGAGTTGTGTGTTCTGTGTTCTGCTAGGCCAACCAGAAGATAAACAGCACAACTTTTTTGAAGCAGCACTACTCAAACGAAACCTCCGCAGCCTTACAATTCCCCAATATTTTCTCAACAAGAAAACAAACAAAATCTCCCCACAAAAAACACAGACCGTTTGTAAATTAAAAACCCAGAAAAATAAACAAAAAAAGATTATATATTTGTTTTTTAATTTTCTCAAGTCCCCTAGTATATTACTATTTTTCTGCCTCCTGAGAGCAAAGAGAGACCACTCTTTCTACT
>Dhingra_Pear_16_GATCAG_L001_R1_001_paired_trimmed_paired_merged_contig_63255 SPA1-RELATED 2-like isoform X1 [Nelumbo nucifera]
AATGTGAAGGTACTGCCACTCATTTATTTTATTAAAGCAATTCTAGGGATGCTTTATGAGATTGATCTGAAATTGGTATATAATAATTTTGTGTTGTGCTAGGTGCAAATGTATATCAGAAGCTTAAATACATGATGAATATTTTTAATATTTGATGCAAATGTTTTCCTGTAAATATTTCAGAACCTTCCAATATAGGCTGATTCTATAACCTAAACTTGTGGTGGACAATGAAAAATTGTTCTTCATCGACCAATTTACTAATTTAAATGTTTTTGTCGCTTTCGGATGACCAAAGTTTTCTGCCGTGAGTCTTTAACTGCAAAATCTTCTTATTCAAATGCAATCTTCATTGTTATCGATATTTATGAAGGAAAACCGCTAAAGAACATAGTTTGTAAACGAGTAAATGCTTTTATGCAGTTTTTCAAAGTTTAATATGGCCGCAGTGGTCTATGATTTATAGCTTATGCGTGTTTCCCTTGTTGCAGAACTTTGTGGGGTTGTCAGTTTCTGATGGTTACATTGCTACAGGCTCAGAGACTAAT
>Dhingra_Pear_16_GATCAG_L001_R1_001_paired_trimmed_paired_merged_contig_114075 SPA1-RELATED 2 isoform X1 [Pyrus x bretschneideri]
TTGATTGTACTAGGATATCAACACCGTAGTTAAAGTAGTTGATTGTACTATGATTAAACCGTACATCTCACACAAGCACACTACCTCGCCTTCAATTCCTTTTACTTTTCTTTTTGGTTAAAATTTTCCCCATAACTCAATTAGAAGCCCATTAGTTGTTCATTTTATTAAATACAAGTGCTCATGTGCATGGGAATTAATCATGTACCTCATTCGTTTCTGAACCACATGCTATGTAACCATCTGAAACGGATAACCCGACAAAGTTCT
>Dhingra_Pear_16_GATCAG_L001_R1_001_paired_trimmed_paired_merged_contig_91067 SPA1-RELATED 2 isoform X1 [Pyrus x bretschneideri]	GO:0004672	GO:0005524	GO:0006468
CGGTAGTCCGCACTCCCAAAGGCCAGCAAATGAGAGGAGTGAGCAGAGAACTGCACACAGCATACATTTGCAGCGTGCTTGATGGTATCTAAACAGTTTTTCTGAAAAGAAAATTCCCCCCAATAAAAAAAGGGATTTCAGAAGCATCACAGATAATCTTAAGCAATAATCAGTACTAAAATGAAGACATTCCTAAGTGAAACACAGATATGTCAGGCATCATTCTTTACAGGGATAGTGCTATATTTTGAGCATCAAAAGCCCCACCAGCACTTATGTTGAGGCACTGGTGCAGATCATATGGAAAGATGTTATTAGGGATTATTTATGTCAATTAAGGATATCATATTCTACTTCAACTTTGGAATTTTTATATTTTGTCGGGGCTTGATTGTAAATGGGATTTATTAACTATTAGGAGTTGTTTTCTCCTGACTACAGTTTCCGTCTTGGCTGGGTTTGGACTGCCTATCATATAATAAGCCTTATTGTTATTGGTAATCAAACCCAGTAACAAATAAAGCTAATGACGAAACCCCTGATAATAATAAAAACAAATCCTAGCTAAAAAAGTCCCAACAAAAATTAAGCAAGGCCTAACTTGACATAAATGTATAAACATGTCCATATTATCTGGCCATGGAGACCCTTACCGCTCTTAAGGGTTTCTCAAATATGCTCAATTACATAGATCAGTAGCAAACATAATTTAATTTATATAAGAATCATAAGAAATCAAAGAAAGAGTCTTGAATAGTAAGTTTGAGTCTTAATTTGAACAAATCCTGTGATTTATACAAAATAGAAAAGATACAAAAACACACGCACAATAGTAAGTTTGAGTCTTAAAATGAGCAAATCTTGTGTGTGTGTGTGTGTGTG
>Dhingra_Pear_16_GATCAG_L001_R1_001_paired_trimmed_paired_merged_contig_29447 SPA family isoform 1 [Theobroma cacao]	GO:0003824	GO:0005488	GO:0009416	GO:0009791	GO:0044238	GO:0044260	GO:0044710	GO:0048580	GO:0048583	GO:0048608
CTCCATAGTTTCACTGTACAGTCATCACTTCCACTAGCAAACTTCTTTGGGTCAGCTTGAGAGAATTCGACACACCAAGCCCTCCTTTGGTGCTCTACATACTGAGAAAATCCTTGCCCAGTAGTTGCATCCCACATCTGTACGACTCCATCATAATCCGATGAAGCCAGATAGTTCTTAAAATAGTTGTTCCAGCAAACGCAGCTCAGCTTAGATTTGTGTGGCATTTCAACTACAGGATAATGGATATCCAAAGAATTGTCTACAAGCGAATCAAAATCAAGGATCTTGATTTTCTTTGATACTCCAGCAGTAGCAATGTACTCCTCATCACGGTCGAAACTCAAACAGCAAATCACATTGCTAGAGTTTAGAAGATCTCTGTTTCTTGATGTCCCACATACTTCAAACTTGCTAAAGCGAGAAAACTTGGCTAAACCATCAAAAAAGGCTCCAAGCCGATCACCTGATTTCTGGTTGGTGCTTGAATCCTGACTACCATTTCGCACATGAAGCCAACTGTATCGATTGTTTAACACCTCCTTATCAGAGCGTGCTACAGGAGTAGTTTTCTTTAGCCTCATCTGGGATCTTGTGGAAGCATAAGCATCCCCTAACTGGTTGATATTCTTCATCAATTGCGTCTCAATCATATTTGACACTGAACCCTGTTCTCTGTCGCTATAAAATTCCTTGTGTGCTAAGGAAACATCTGAGGATATTCCTGATAAGGACCTCCCTCCAAACTTGTTTATATCTTCTTCTAAGCATCTTATATCTTCAACTAACCTAGAGGCATGACCTTGCTTCTTGTCTTTTAATGAGCTGAGAAAACCAAGTAATGCCTCTGATTCTGCATCAAAATCATCAGCAGATTTTGAGAAATCGTCACAAGAAGCCGATTCTTGTTTTCCACCCATCAGTTCAGACTGCAGGATCTCTCTAGTTGTTGGACGAGACAAAGGTTCAGGATGGAGAAGCCATAAGCAAAAGCCAGCTCCGAGTGGATTTTGAGAAAGAAAACTTGGTGGCAGAATCCGATCGTGCAAATCCCACATCAATGCGGAATGCACCTCCCATGAGTCACAGAGACACAACAACTCAAAAAGAAGGACCCCAAGGGCATAGACATTTGAAGAAAGTGTGCAACCTCTCTCACTGAACTCCTCCGGACTGGTATACCACTTTTCTTCCAACTGAACAATTACAGAAGTTGACCCTTGCTGTACTGCAACCAATTTATTTTGGTAGCTCGAATTCATTCGGAACTGGAGTTCACCAAACTCAATTTTTTTTGGACCAGCTATGAAATATTCGTCCTCATTACCTTCACTCATTTTTATCTGTGTTCCACCTAAAATACCTTCAGCATCTGCATCCTGCTCGGATTGCCTTTTGTTAATCAAATCTTGGTTCACAATACTGATTGGTTCTCTGATGGCTGATGCACCTGTGTATTTAATCTCATTTGATGGCAACAAAATGAAGCGCGATGGTCGTAAGTCTTGCAAGGGAACACCCTGAGAGTGTGCAAAATCAACCAACTCCACAATCTGCCTAAATATGAGCAGCCTTTCAGCTACATCGACTTTGTGACTCCCAGGTTTAAGCCACTCCCTCAAGCTGATCCCATAACTGATAGATTTTGTGCCAGACTGATTTTTCACATGTGAGGAAAGCCGATCATTGTTGGCATTTGCTTTCAACTCTGCATCACTAGCTACCTCAGAACCAATATGGGGCTTTAAATCATTCTGGCCCACAACCTGACCACCAAAACCACCATAAGGTTCTGGAAATTTACTGATTGTTTTTCCCTTTGACATTTGCTTTACAAGTAACTGAGAATTGCTATTTGTAGATTGGGTCTTCAGTCGCTTCTTGGCAATACTAAGCATATTGTTTGACATAATCTTGCTGTCCTCAGCCCTTAAATACGCAGACAGTTTATCCGCCTCCTGCTCAGAGTAATTGCTTGACAATGGCTTCAGACTCCTTACGCGAGGAGACATTTCTCTAAGCTCGCCTCTTACTCTCAACAGATTCTGATCATTGCCAAGTGAAGTAGAATCTCCACGAAAATTCTTACTTCTGAAACCTCGTGCTACTGCCGGATCTGGGTCTTGCCAACATTCTTGACTAGAAGCTGAGTCTGGTTTCCTATAACGTTTCAATTTTAATTCTTCCACCACCTGCCCCATGCCATTTGCAGACCAGCGGGGCTCAAATCCAGATGAAGAAGTTACACATCTACTCAAATCCTTGCCCTCCATTGTGGACACCACCGGTGACTCAGGCAGATTTTGACCCTCCAGTGCTACATTGTGAAAAGGATCAACCTCCTTTGGCTTGAGCTTTTCATTCCTTACTGCTACACGATTTGCAGCCATGTTATCGACGAAGTTCTCAATACCATCCATCTTTCACTTCAATCAATGGAGATTAATAATTTGTTGTGAAGTGGCCATTGAATCAAGCTCCAGACTGTTCAACAATGCCAGCAAGCTAACCCCCTTTTGTGTTGCTTGTTTCGAATTTCAGAGGGGCTTTTTGCAAATTGCAGTCTGTGGCCAAGAAAGCTACAACCACGATACTTTTTCCTCTCTGCAAAATTTGTGAACGAGACCGATTCGTTAAGTCGGTTGT
>Dhingra_Pear_16_GATCAG_L001_R1_001_paired_trimmed_paired_merged_contig_63872 SOUL heme-binding family isoform 1 [Theobroma cacao]
CATTAAGATATGAATATAATCTCATAATTCTACATGGTACCAGATCATAGTTCTATAAATCATACTCTTTTGGTACCTTGTTAGCCGAAAATAAACTCTTATTGTGCGTGTAGGGAAAAATGATCGATGGGGAGAGTTTGTCGAAGAACACGTTCAATATGCTAGTCCAATGTGAACTCTTCCAGCCCTATCAGCACTTCATTCCTCAATATAAAGCTCCAAGTCCGGCCTGGATCGTTGTAACGAGCAAGCGAACAACCCTCCTTTGGTTTGAGATCATCTCTGATCAGACTAGCGCGCAGTGCTTTCTCCTTCTCACGAAC
>Dhingra_Pear_16_GATCAG_L001_R1_001_paired_trimmed_paired_merged_contig_63873 SOUL heme-binding family isoform 1 [Theobroma cacao]
CATTAAGATATGAATATAATCTCATCATTCTACATGGTATCAGATCGTAGTTTTCTAAAGAAAACTCCTCTAGTACCTTGTTAGCCAAAAAATGAACTCTTACCGTGCATGTTGAGAAGATTCATTGACAGGGAAAGTTAGTCGAAGAACATGTTGGATATGCTAATCCAATGTGAACTCTTCCAGCCCTATCAGTACTTCATTCCTCAACATAAAGCTCCAAGTTCGGCCTGGATCATTGTAACGGGCAAGCGAACAACCCTCCTTTGGTTTGAGACCATCTCTGATCAGACTAGCACGCAACGCTTTTTCCTTCTCCCGAACAATATCTTCGGTAGGCTTTCCACTGAACTTGACAACGGCAGCAATGCCTCCTTCCACTTTTTTCAAGCTAATTGTTTCTTGATTGGGATCTGGTAAGCTGCTTATGTCCTTGTCCAGTGGAAGACATAATTTGATGGATACTTTGGAAAGTTCAGCATCAGATGCCTCGGTGAAGACGGGAGTAGTCATCGGTATCTTCTCCATTTTCGAGTTCTTTCCAAAGATGTACCCGGTAACATCACCGAAACCAGCTGACCCGGACAGCTTGTCTACTGGTCCTTCTACCACTACGTAAGGTGCATACTTTCTTACCTCATAGTTTGCAGTTCTTTTTAGTATTTCATATTTGGGTGTTTGCAAGTCTGGAGTTTTGTAAATCCTCAGCTGCTTGAATACATCCAACAAACCTTCTAAAGAAAAGTAGTCATTATTCTGTATAGAATCCCAGAAGTCCACATGGCTGCAGAACTTCCCAGTCTCGGGGTTGATGCCCATGACAGAGGTTCCTGTGAAGATCAATTCTGGTTTCCAAGGCAGAGGGATGAACTTCATAACCATAGTCCACCTTGTAGTGATTTCATATGGTCCTGTCTGTTTGACCCAGTGCAACTGGAACCTAGGCGTGAACACAATCTTCAAGAAGGCTATGTTCAACAAGTACCCAGCTATTGTGTCATGCTTGGTGATTGGGTCCCTGAACTTGACACGCTCATCGTACGCCGTCCTATCAATTCCCCGATCATCAAAAAGATGAACCAGATCCTCATACAAAAACCCTACTAGCTGTTCCACGTCAAACGTTGATTTTGGCGGGCTTTGGTCCACTAAGCTTAGCCTAACAGCCCACTTGGATTTTTGCGTTAAGTGTTTGTGTTTCAAAGATTTAGGGCGTGGGCAGGGCAGTAGTTTGGGCTTAGTGGTGCTCATCTGCCGGAAACTGACACACGCGGCGGGGATTAATGGCCGGAAGATTTGGTCTGAAAGTTGTGTGCTG
>Dhingra_Pear_16_GATCAG_L001_R1_001_paired_trimmed_paired_merged_contig_63874 SOUL heme-binding family isoform 1 [Theobroma cacao]
TACCGATGACTACTCCCGTCTTCACTGAGGCATCTGATGCCGAACTTTCCAAAGTATCCATCAAAATATGTCTTCCACTGGACAAGGACATAAGCAGCTTACCAGATCCCAATCAAGAAACAATTAGCTTGAAAAAGGTGGAAGAAGGCATTGCTGCAGTTGTGAAGTTCAGTGGGAAGCCTACCGAAGATATTGTTCGTGAGAAGGAGAAAGCACTGC
>Dhingra_Pear_16_GATCAG_L001_R1_001_paired_trimmed_paired_merged_contig_132326 SOUL heme-binding family [Medicago truncatula]
TTAGTTGGTATCGTAACCGTATATTTTTTGAAAAATCACATTGCACCGGCAGTCGTGAGGCGTCAAGCCCTTTGCAGGATATTTAATTTCATTCGACTATGTCAAGTTGTCTACTTCGCTCTGTTCATTCTTTTCATCTTAATTAGTATAAAGGCTGATGAGTCGGTCACATGGATACACCTCCCTGTCTTTGTCTCTCTGTCTCCCTCTCCATCTCTCTCATGCCGCATGGCATTACTGGAAGATTAAGTTGTCATGGGACTCACGTGCGAAGTTGTTCTTTTACTAATGTAAAAACTATTGAGCATTGAGGTTACTGCAACATACCAATATAAAGCTCCAAGTCCGGCCTGGATCGTTGTAACGAGCAAGCGAACAACCCTCCTTTGGTTTG
>Dhingra_Pear_16_GATCAG_L001_R1_001_paired_trimmed_paired_merged_contig_136160 SOUL heme-binding family [Medicago truncatula]
AAAAACTGCATGGTCATATTTGCAGTTCCTTCTACGGGAGCAAATTTACTTGCAACTGGCACTGTCATTGGAATTTTGCTATTAGCTGCATTATTACCACCGATATATCTAAACAGCCGCATAAACAACTGGCTAGAAGTGTCATCTCCATTTGAGGTTGCAACCCAATTGCTGGGTTCATATTGTCTCAGCTCGTAAGTCTCAGTTTTCTTCAGGACCGAGTATTTTGGGCTGCTATAGGTACCCATAATTGTATTTATGATTTCGCCCAGTAAAGATGATTGTACATAGCCAATCAGCGTTAGGGCAAGTAAAATTCTAAAAGTTGAC
>Dhingra_Pear_16_GATCAG_L001_R1_001_paired_trimmed_paired_merged_contig_132367 SOUL heme-binding [Arabidopsis thaliana]
TCAACTGTACCAATTCAATGAAGGTATTGTTTCTCTAATTCAATTAGTTATTTGGCCTGCCCTAACAAAGCCAACAAAAAAAAAAATGCTAGTTACACCATTTCATTAGTTTTTTTATAAAGCGATATTCTAATATACACTAATTACATGGAAGAGAATTCGAACTTAGGTATAAACAAGCAAACATACTGTTGTGACCAACTAAGCAAGCAAAAACTGTTACCTGTTTGACCCAGTGCAACTGAAACTTAGGCATGAAGACAATCTTCAAGAAGGCTATGTTCAACAAGTACCCAGTTA
>Dhingra_Pear_16_GATCAG_L001_R1_001_paired_trimmed_paired_merged_contig_40565 SOSS complex subunit B homolog [Nelumbo nucifera]
CGATCTATCTACGAAATATTACGAAGAAACAAAAAAAAAAAAAAATTGGTTGCTGATAAGAAAGAAGAACCAAACCCAATCACCATACACAAATCCTCAAGCATTTCTCATCATATGAACAAGGAGATCGTCGCCCACAACGCCTAAATTTCACTTCACACACAAGTAAAAGAAATTAGCCCGCCCTATGTAGTTTTCTACTTCTAGCGCCGCTCTTCGTAGAAAAAACACATCAGCTCTAGACAATGTGACTACGCTCACGTTTGCGGTTTTTCAATACACAACTACTTCTTCATGGATTAGTATTTGGGAGGAAATATACGAGAATGTGGGGAGATCACAGCCTCCTGAATGTACTTCTTGGAATTATTAGGGTCAGGAACCCAACGAATCTCACTCAAATTTGGGGTCTCAACATATGCCATCAGAAACTCCCCAACCTTCTCAATTTTGCCTCTCTTGCCTGCCCTGAGCAAAAGGTTGTTCCTGCAGTAAGAGAAGATGCCATTGCTCAACTGCACGATGTCACCGGGCTC
>Dhingra_Pear_16_GATCAG_L001_R1_001_paired_trimmed_paired_merged_contig_40566 SOSS complex subunit B homolog [Nelumbo nucifera]
TAATTTCATCTGTATTCACAGAAACTCCATTTCAGATAGTGCAGATTAATATTGTTTCTGTTAGAGAAGGACAACGAGTTCTAATATTTTCAGCAGTTTCACATCAGCACATCAAAACGATAACTCTTATACTTTTTTCGTTAATACAAGTGAACCCGAAGGGAATCAATGTGACTACGCTCGCGCCAACTTCATCTTCCTGGATCAGTATTTGGGTGGAAATATACGAGAATGTGGGGAAATCACAGCCTCCTGAATGTACTTCTTGGGATTGTTAGGGTCAGGAGCCCAACGAATCTCACTCAAATTTGGGGTCTCAACGTACGCCATCATAAATTCCCCAACCTTCTCAATTTTGCCTCTCTTGCCAGCCCTGAGCAAAAGGTTGTTCCTGCAGTAAGAGAATATGCCATTGCTCNNNNNNNNNNNNNNNNNNNNNNNNNNNNNNNNNNNNNNNNNNNNNNNNNNNNNNNNNNNNNNTGTTTTGGGCTTGTGATAAAGTAGTAGTTGTAGTCTTGACGATGCCTTTGTCCAAAAGTATGAACCTTGTGTTTATGTTGTTCTGTGCTGCTGGCACTATGTCCTTCAGTGGCACCATCTCTCAAACAACGCTCAAAGCTTTTGAATCTTCAACGCGTCAACTTCTGCCTCGTTTCAAAGAGCAGATCCGATGGCTATGGTGATGGCGACAAGCTCTAGTTCAGACAATTTCTACGCCATAAAGTGAGAAAGGCTAG
>Dhingra_Pear_16_GATCAG_L001_R1_001_paired_trimmed_paired_merged_contig_137974 SOMBRERO-like [Sesamum indicum]	GO:0005634	GO:0003677	GO:0003700	GO:0003002	GO:0006351	GO:0006355	GO:0009834	GO:0010455	GO:0048829
AGTCTAATAAAAAATGTGGTGTTTAAACATTAATTGTACTTCAATATTTTACCTGAACTTGATCAGCAGTAATGTTGTCATCTTCGAGGCGATACTCGTGCATGATCCAGTCGGTCTTTTGGCCATGGGGAGCACGGCCAGTGTAAAAGACTAGGGTTTTCCTCATGCCAATTCTCTTGGAACTGGTGAGGTGGATCGCTTTGTCTCTCCCAGTTGCCTTCCAAAACCCAGCTGTGGTTGCGCGGTTTGTACGAGTTCCTGTTGGATATTTCTTATCCTTGTGGCTGAAGAAGTACCAGTCATTCTGAGGCCCTGACCCTATTCTGCATTTCTCTTTGA
>Dhingra_Pear_16_GATCAG_L001_R1_001_paired_trimmed_paired_merged_contig_42327 SOC1	GO:0005634	GO:0003677	GO:0003700	GO:0046983	GO:0006351	GO:0006355
ATGCATCATAATCATTTCCAAGAAGACAATATGATCCCTCCCACAATACAGTTGTGATTACTTCCAGAGCTCCACTGAAATGTTAATTTAGTGGAGCAACAATCTAATGCAGGGCCAAAAAACAATCTGAAACTACAGAAAGAATATATCTGCTCATTCATGGATTTTAGGTTATATTATTAATGTCGGCTCTCTAGGAGTAGAAGCTAGCGCCTCGCCCTACTTTCCGGCAGTCCAATGAACAATTCAGTCTCAACATCCGAGCTTGTACTACTTTCATTGTAGGGTGTCTTTTCTCTTCGCTCGTCCAATGTTTTCTTGAAACTACCATACTTCTCAACCAGTCTTGTATTTTCAGCTGTGAGGAGTTTTCCCTTTTCTCTCAGTTGCTCAATCTGTTCCTTGAAAACCTGGTTCTTTCGGGCTCGGACGTTGTAGACGCTCTTCTCCAACTGGTGCTCTATTTCTTGTAATTCTGCAAGAGTGCATGATCCTAGACTCTCTCCCAAGAGTTGCCGTTTTGATACTTCAAGAAGCTCTATCTGCTTCAGCATGCTAGTTGCTTCTTGCTTCAGATGCTGCATGTTCTGCATATTTTGTTCACTAGAACTGGATTTGTTGTTGGTTTGATTGTCTTTCGCATGCTTCAGATAACGCTCTATGGTTCCCTGCATGCTGGAACTTGCAAATTCGTAGAGTTTTCCTCTGGGAGAGAAGATGATGAGGGAAACCTCAGCATCGCAAAGAACTGAGAGCTCAAAAGCCTTCTTTAGCAGACCACTTCTCCTCTTTGAGAATGTCACCTGACGACTCGTCGTGTTCTCGATGCGCCTCATCTGAGTTTTTCCTCTCACCATTTTTGATGATTTAATTTTTAATTAATTTCCTTCCACCCAAATAAGCAAAATTAACCCAAAAAGCTTATTTCTTTTTGTGAGTTGGAATGAGGGTATAGATCAGGTGGAAGGCAGTAGATCCTGTTCAGTTCAAAACGGTTGGCAAGCAATCAATATATATACATATAGATATAATTTGTGTAAGCAAACGAGGAGTGCAAAAATTAAAATGAAGAGTAAACAAAATCAAACAAAGAAAAAGTGGATGAGAGA
>Dhingra_Pear_16_GATCAG_L001_R1_001_paired_trimmed_paired_merged_contig_51632 SNW SKI-interacting -like [Cucumis melo]	GO:0005681	GO:0005730	GO:0000398	GO:0000956	GO:0006499	GO:0010228	GO:0042752	GO:0045893
ACTGCATCAAAGAAAATTGTAAAAACATCTTACAAATAGAAGTATGAACGTTTATCTCCACAAACTTAGGCAGCCAAATGCTGTCAAGAACTAAAGAGCCACATTCATAACCTTCCACGAGACCAAAATAGATACGTAAATTAAAGAGTTAATACAGATCGACTTTGAAAAAGGCAGTTCCGAACAGCTTAGCGACCCCTTTCAAAGCCAATACGAGTTCTGCTGGAGCCGCCTTCATAGTCATCTCGCATGGAAGAGCCACCACTCGCTCTCATTGTTCCTCCTGTTCCAACCTTATCAAGCGCTTTCTTGCCGCCCTTCTTTACCTCTGTCAAGAACTGGTCAAGAC
>Dhingra_Pear_16_GATCAG_L001_R1_001_paired_trimmed_paired_merged_contig_64405 SNW SKI-interacting -like [Cucumis melo]	GO:0005681	GO:0005730	GO:0000398	GO:0000956	GO:0006499	GO:0010228	GO:0042752	GO:0045893
```
