## Supplementary material for "Evidence for the Involvement of Vernalization-related Genes in the Regulation of Cold-induced Ripening in ‘D’Anjou’ and ‘Bartlett’ Pear Fruit": S1_PearTranscriptome_Annotated text (part 43 of 97)

```
GTTTATCTCCACAAACTTAGGCAGCCAATTGCTGTCAAGAACTAAAGAGCCACATTCATAACTTTCCACGAGACCAAAATAGATACGTAAATTTAAAGAGTTAATACAGATCAACTTTGAAAAAGGCAGTTCCGAACAGCTTAGCGACCCCTTTCAAAGCCAATACGAGTTCTGCTGGAGCCGCCTTCATAGTCATCTCGCATGGAAGAGCCGCCACTTGCTCTCATTGTTCCTCCTGTTCCAACCTTATCAAGCGCTTTCTTGCCGCCCTTCTTCACCTCTGTCAAGAACTGGTCAAGAC
>Dhingra_Pear_16_GATCAG_L001_R1_001_paired_trimmed_paired_merged_contig_18729 SNW SKI-interacting -like	GO:0005681	GO:0005730	GO:0000398	GO:0000956	GO:0006499	GO:0010228	GO:0042752	GO:0045893
CGTTGCAGTCAGTTGCGTACGTTGCCGCAGTCGCCATTGAGTACTCGCAATGTTTTGGTGTTCCTCCAACACAAATTGCCGATCGCACGGCAGAGATCGCAGGAAATTTTGCATCAGTCGCATGAGCAACGCATATATCACAATTTCTTATGCCAATCATGCACTGGCGAACACAAAGAAACATAAGTAGGGATGATAAAACGACATCTCACAAATACAAGTACGACGTTTATCGTCACAATCTTAGGCAGTCAAATTCTGTCGAGAACTGAAGTGCCAAAATCATAGGCAATCCACAAAACCGAAATAGATATGTAACTTCAAAGAGTTAATACAAATCAACTTTGAAAATTGCAGTTCAGAACAGCTTAGCGACCCCTTTCGAAGCCAATACGAGACCTGCTGGAGCCGCCTTCATAGCCATCTCTCATGGAAGACCCGGCACTTGCTCTCATTGTCCCTCCTGTTCCAACCTTATCGAGGGCTTTCTTGCCGCCCTTCTTCACCTCTGTCAAGAACTGGTCAAGACCAAATGGATCGGCTTCTTCAACAGCATCCTTCTCAAACTCGACCGGTCTATCTCTTGGCCCTGCCCTCTCAGCAGCTCCTCCAAATCCTCTGTCGGGTTTGAAGCGATCAGTCTTCATAATCTTATCCAACTGCTCATCAGCGCCACCATACATTTCACCATCAACATCCTTCTTAGGCCTGTATAGAGTTGAGAGTGTCGGCTGAGCAGTAAACAAGCCCTTGTCATAAACATTGTACTGGTCATCAGTGGCAAACCCTGAGTCCATTCCTTTCTCCTGGTTGAATAGCCTCTGATCATACATAACCTCTCCCCCTTTGCCTGCTCCCGCAGAAGCCATGCCAAGGGCAACTTTCTCACTAATATCACGATCTCTATCTCTCGTAATTTTACTTTTCTTCCCCATTGCTACATCTTTGGCCTCCAACCTTCTCTCCCTTTCCCTCTCTTTGCGCCGCTCCTCGCGAATCTTCTCCCGCCGCATCTTTTCTTCTCTTTCCTCCCTTGTCTCCTTTGGATAATCAGTTTCCTTTTCCCTTGTTGGACGCTCATAATCCCCTCTAATATCAGTATCCATGG
>Dhingra_Pear_16_GATCAG_L001_R1_001_paired_trimmed_paired_merged_contig_18889 SNW SKI-interacting -like	GO:0005681	GO:0005730	GO:0000398	GO:0000956	GO:0006499	GO:0010228	GO:0042752	GO:0045893
AGGATTATCAGGATGATGGAGATGCCTGTGGATCCACTTGAGCCTCCTAAGTTCAAGCATAAGCGTGTTCCAAGGGCTTCTGGATCCCCACCTGTCCCGGTCATGCATTCCCCTCCTCGGCCAGTGACTGTGAAAGACCAGCAGGATTGGAAGATTCCACCTTGTATTTCAAACTGGAAGAACCCGAAAGGGTATACAATTCCATTGGACAAACGTCTTGCAGCTGATGGGAGAGGCCTTCAAGATGTTCAGATTAATGATAATTTTGCAAAGCTCTCTGAGTCTTTGTATGTTGCGGAGCAGAAGGCTAGAGAGGCAGTTGCTATGAGATCTAAGGTTCAGAAGGAAATGTTGATGAAGGAGAAGGAAAAGAAAGAGCAGGAGTTGAGGGCATTAGCTCAGAAAGCTCGTTCTGAGAGAACAGGTGCTGCGCCCCCTGCGGCTGTTCCAATGGCTTCTGACAGAACAGCCATGGATACTGATATTAGAGGGGATTATGAGCGTCCAACAAGGGAAAAGGAAATGGATTATCCAAAGGAGACAAGAGAAAAAGAAGAAGAGAGGATCGGGCGGGACAAGATCCGCGAAGAGCGGCGCAAAGAGAGAGAAAGGGAGAGAAGGTTGGAGGCCAAAGATGTAGCAGTGGGGAAGAAAAGTAAAATTACGAGAGATAGAGATCGTGATATTAGCGAGAAAGTTGCTCTTGGCATGGCTTCAGCGGGAGCAGGCAAAGGGGGAGAGGTTATGTACGATCAGAGGCTATTCAACCAGGAGAAAGGAATGGACTCCGGGTTTGCCACTGATGACCAGTACAATGTTTACGACAAAGGCTTGTTTACTGCTCAGCCGACACTCTCAACTCTATACAGGCCTAAAAAGGATGCTGATAGTGAAATGTATGGCGGCGCTGATGAGCAGTTGGATAAGATTATGAAGACTGATCGCTTCAAACCCGACAGAGGATTTGGAGGAGCTGCTGAGAGGGCAGGTCCAAGGGATAGACCAGTCGAGTTTGAGAAGGATGCTGTGGAAGAAGCTGATCCATTTGGTCTTG
>Dhingra_Pear_16_GATCAG_L001_R1_001_paired_trimmed_paired_merged_contig_4428 SNW SKI-interacting -like	GO:0005681	GO:0000398
CCACCGCCCAATCTCACAAAGCCCTCTTCGACCAACACAGAAAGCTCAGAAACCCTTCCGCTGGCAATAAGTTTGGGATTGGAAGAAGAGGAGATTTGTCGCCATGACGTCTCTGAAGGAGCTGATTCCGCCGCCAACGGCATCCACAACGACATACTACGACCACTCGAGCGATCCGTGGTTCCGGCAGCGGTTCAGTTCTTCCGAGGCGGAAAGATCTGCTGCTGTCGTTAAACCTAATCCTGTGCCTCAGTACTTGAAGCGCCAAGGCTTTGTTCCTAGGAAGGTGGAGGACTTCGGGGAAGGTGGCGCTTTCCCGGAGATTCACATAGCTCAGTACCCTCTTGGCATGGGCCGGGACAAGGTGTCGAAACCTGGGACAAAAATTCTTCCGGTTTCAGTTGATGCCAATGGGGAGATTGCGTATGATGCCATTGTTAAACAGAATGAGAACTCGAGAAAGATTGTGTATTCTCAACATAAGGATATTGTGCCGAAAATTTTGAAGGATGCGGAAGAGGAGATGGAAGAGGACGAGGATGAGGAGGAGCAGAAGGTGATTGAAGAAACGACGGCAGAAACAAAGGCTGCACTTGAGAAGATTGTGAATGTGAGATTGAGCGCTGCACAGCCGAAAAATGTGGCCAAGCAGTCGTCAGAATCGCAATATATCAAGTATAAACCGTCTCAGAAATCGGAGGCATTTAATTCGTGTACCAAGGGCTTCTGGATCCCCACCTGTGCCGGTCATGCATTCCCCTCCTCGGCCGGTGACTGTGAAAGACCAACAGGATTGGAAAATTCCACCTTGCATTTCAAACTGGAAGAACCCGAAGGGGTATACAATTCCATTGGACAAACGTCTTGCAGCTGATGGGAGAGGCCTTCAAGATGTTCAGATCAATGATAATTTTGCAAAGCTCTCTGAGTCTTTGTATGTAGCGGAGCAGAAGGCTAGAGAGGCAGTTGCTATGAGATCTAAAGTTCAGAAGGAAATGTTGATGAAGGAGAAGGAAAAGAAAGAGCAGGAGTTGAGGGCATTAGCACAGAAAGCTCGTTCCGAGAGAACAGGTGCTGCACCCCCTGCGGCCGTTCCAATGGCTTCTGACAGAACAGCCATGGATACTGATATTAGAGGGGA
>Dhingra_Pear_16_GATCAG_L001_R1_001_paired_trimmed_paired_merged_contig_4427 SNW SKI-interacting	GO:0005681	GO:0005730	GO:0000398	GO:0000956	GO:0006499	GO:0010228	GO:0042752	GO:0045893
CAGAAACCCTAACGCTGCCAATCAGGTTCGCATTCGATTCTTTCCCTCCGCTATTTTATTTTTCCAATTCAATTTGTTCTTATTTTTCGCCCGATCGAAGGTTAGGGTTTTTCATAATTCGTGTTCTAATCGCGTTCTTAGGGTAAATTAATCGTAAATTATTGCTTTTTTTTATTAATATTTGATTGTTAATTTGAATATTTTGAGTTCAATCTGATTGGGTATCGACTCGAATCTATGAACTCGATTTATTTGTTTAGTTTTAAATTTTTGTTATTCGAAAGTTTTGAATTTTATTTATTTATTTTGGTACCCTCTAACGCTGCCAATCAGTTTGGGGTTGGAGGAGGAGGAGATTATCGACCATGACGTCTCTGAAGGAGCTGATTCCGCCGCCGGCGGCAACCACAACGACTTATTACGACCACTCGAACGATCCGTGGTTCAAGCAGCGGTTCAGTTCGGCCGAGGCAGAAAGATCTGCAGCTGTCGTTAAACCTAATCCTGTGCCTCAGTACTTGAAGCGTCAAGGCTTTGTTCCTAGGAAGGTGGAGGATTTCGGGGAAGGCGGGGCTTTCCCAGAGATTCACATTGCTCAGTACCCTCTTGGCATGGGCAGGGACAAGTTGTCGAAACCTGGGACGAAGATTCTTCCAGTTTCGGTTGATGCGAATGGGGAGATTGCGTATGATGCTATTGTTAAGCAGAATGAGAACTCGAGAAAGATTGTGTATTCTCAGCATAAGGATATTGTGCCGAAAATTTTGAAGGATGCGGAAGAGGAGATGGAAGAGGATGAGGATGAGGAGGAGCAGAAGGCGATTGAAGAAACGACGGCAGAAACAAAAGCTGCGCTTGAGAAGATTGTGAATGTGAGATTGAGCGCTGCACAGCCGAAAAATGTGGCCAAGCAGTCGTCAGAATCGCAATATATCAAGTATAAACCGTCTCAGAAATCGGAGGCATTTAATTCTGGTGCCAAGGAGAGGATTATCAGGATGATGGAGATGCCTGTGGATCCACTTGAGCCTCCTAAGTTCAAGCATAAGCGTGTACCAAGGGCTTCTGGATCCCCACCTGTGCCGGTCATGCATTCCCCTCCTCGGC
>Dhingra_Pear_16_GATCAG_L001_R1_001_paired_trimmed_paired_merged_contig_116972 SNF2 domain-containing helicase domain-containing isoform 1 [Theobroma cacao]	GO:0016020
CTTTCTGTGTTGATCTCTCAACCCTGAAAGGAATAACAATATCAATACAAACATAGTCAAACATAGCCACAGAAGCCAAACACCAACGATCTCTCATATTCTCCACCCAAAAACACATAGAAAGAAAAAGGAAGAATATGTACGTGTTGTCTCCTCTTCTCTTTTCCTCCTAAGGATACTCACAATGGATATCATTGACAGTGATAATATATTATTGTTTCTTTGGTCAAATGTAATCTAATATTGTCAATTGGTAGTTAGTTCTAAAACATTGTTTTTGCAAAAAAAACGAAAAAAGAATGTTGTAGAAAGATGGATCAGATATATTTGGTTTGGTGTCTCTATGTAATATAGAGATATAATTTGCTGAGTTGTTTCAGCTTTCATGATTTGGACAAATAATCATCACTTCCATCTTTTCTCTTCAAAGGAATTGATTGTTACCAATTTGTAGATAAAGATTTTGTTATTTTGTTTATTGTAAATACATGGCCAATCAGTTGATTGTTTACTGAGGAGTTTATGGACATCTAAAAGTATAAACAGAGATGTTCCCACCAAAGATATAGTCTCTCTACATGTTTTAACTAAGCCAAAAAAACATCTTAGAGGTAGGGGAATTGTTAAATCTAACCAATAAGTAATGAAAGTGATTTATGTATAGATTTAACAATATCTTTATTGCCAAGGTGTTCTTTGGCATGATTAAGGCATGTGGAGAGGTTATATCTCTAGTGGGGATCTCAAGATTGATACTTTTGGATGTCCAACTAAACCGATCAACGATCAGCCAAGTAATTGGTCATGTATTCAGACCAAACAAAAGGAAGATAGTTCTTACCTACATTGGTAACAGGCGATTCCCCTGAAGAGAAACATTTGTAAACATTGAATTTAAATGTAAAATATTAGCAGAAGAAAATTAATAATCTGAATTGTTTTGGCATACTATTGAATTGTATGATTGTAGACTGTAGTTTAGGATATAAGGTATGTAAGAACGAACTGAACATGTTAAATAAGTGCAAGTATTCATACCTTAATTTCAAGCTTAACTTTCTTCTTGAAAATTGTTAAG
>Dhingra_Pear_16_GATCAG_L001_R1_001_paired_trimmed_paired_merged_contig_46383 SNF2 domain-containing helicase domain-containing isoform 1 [Theobroma cacao]	GO:0004386	GO:0005524	GO:0016740	GO:0008152
AATCATTTTGTAGAGGTGTCCCTGTTAGCGTTAGACGCTGGTTTGCACTTCGTGCCTCGTCCATAAGCACATAACTCCACTGCCATCGTTTCAGAATTTTACGATCATCTTTCTGCTGTGCATTAGAAGACCATAAGTAAAAGGAATTAAATGAACATAAAATCAAAATTACTATCAATTGTCCATATGCAACACCAAAGCAAACCTTTGTCTTTCAAATAATGAGTAACACACGAGAAGAACATTAAAAGGAGGTGGTAATCCAGCTTTGGACAAAGAGTTCAACTCTTTTGAATAAGCCGATCATGCAGCCCCATGATACTGGAGAACAGTGAATGACGGGCACCACTTTTTAAGTTCTCTTTCCCAATTTTCCAAAACAGAAGCAGGGCATACAATCAAATGTGGACCCGGGTCATCATTTAAATGTTTCAATAACATCAAGTATGTTATAGCCTGTTTAACAAGGACAAGCAACGATCACCTCCCACTCTTGGCAGTGGAAGGATAACGGGTTGGTGCTGTCCGGATCCCTCATGGCTCGCTGGACTGTTCCAATTTGAACCAACACTTCTTTAAAAAAGTTTCCAAAAAAAAAAAAAAAAAAATAAACA
>Dhingra_Pear_16_GATCAG_L001_R1_001_paired_trimmed_paired_merged_contig_67466 SNF2 domain-containing helicase domain-containing isoform 1 [Theobroma cacao]	GO:0005524
AACAGCTTTTTCAAGTCCACATCCTCTGTAGTGAAAAGATCTGGCATCATAAACTCCAGCATAGACCAAAGCTCCTGCAACAGAAACCCATAAGTTAATGAGTCATTTAACAACTAAAAAAATCTAAAAATTAAAACAGAAGCACAAGTCCCATTGCAAATCAATATTAATTCAAGGAACTTAATCAAGAAACATGAAATTATTAAATGATTTCAATTCTTAATTGTTTCTCTGAGACTCACAGATAGTATTTTCATGTAACACAGAGTTCCCACAACATCCTCGAACGTAACCCCAAAATTCAGTTCCACACAGTAGATCATGACCATCAAAACCACAGTTACACTTTATCATATTCCAGTCTTCCCTAAGTAATATCCCATAAGATTTCAAGGGGTAAAAAAGTCATACATGTAAATCATTTTGTAGAGGTGT
>Dhingra_Pear_16_GATCAG_L001_R1_001_paired_trimmed_paired_merged_contig_8483 SNF2 domain-containing helicase domain-containing isoform 1 [Theobroma cacao]	GO:0016021	GO:0005524
ACCGTCCCAGGAGCTGTATTTTCACGTATCCAAACATCCCCCATATCCCTTTGCGGGACCGCAAGTCGCTTTCCGATTCCTCGCGTGACAATGACGACTGCAAGCGAACCCCACCCCACCAACAAATCAAATACCGCCACGTCACTCCCTCACACCTTCACACGGTCCGCCCCCAACACACAAAGCTCCTCTCTCTCTCTCTGAAGCTTTCATTTCTGCATTCCTCGCTGACGCCTGAAGGAGAAGCAGCTGCTGCTGTAAAAGGGTTTGTGTACGGACACTCGTCACGCTCGTGCCGACGCTCTCGCTCCGAGAGTCTTTTGCGAGGGCAAGAGGGAGTGGCTGTTTCGTACTCGGAAGCCAAATGCGATTGCTTTTTCCTCTCTAAATTCCCAAATTTAAGTGTTTGAGCCATGGAGTCACCAATTGATGTATCCCCCATTAAAACTACATATGACAGTTTGTATTCCAAGGGGCATAAGAGGATGAAACTCTGTTTGGACGGAAAGAATTATGATGGCTTGGACTTCTCTGTAAGTAAGCATGATGAAGTTGTAGAGAAGAAACCTAAGTCTACTTCAGAAGTTGTTGACTACACTGATCCATTTGCCATACGGAACTTGCTGGAGAGGTTAGACTGTGGTGAATATGGAAGTGTTACAAAGGAGATAGAGGCAGTTCTTGCTAAAAAGACCCAAACTATGGTCCCTTATTTTGCAAAGTATCCTGCACTGGCAAATGCATTCCTGGAGGAAGACAAGAGGCAGAGTAAAAAAGCTCCCAAATCTGAAAATCCACTAGCTAGTGATAAAGTCATTGATTTGGAGGATGACTGCGTTGAAAATAATGCTCCTGCATCAGTGAGGCCTGTGGTAATCATTGATTCAGATGAGGAACAAAGTGAAGATCCGAGATCTTATCCTTTCAAAGAGGTTGTCTTGCCACAACCATCGTATTCTTTCCGGGAGGTTTTCTTGGGACAATCGTCAGAACAGAATTCCATGAATAACACAGTGGAAAGGGACTTTTTGGAGAACAGACTTCCAGGTCAAAAACCAAGTCTGTCCAGTGAAACAGGAATCAAGAATCACCCAGGAATTTATGTTGGTGTAGAAGATGATGGTGATTACCAGACAGATGTTGAAGAAGATGATGGTCTGGGAGATATTTGGAATGAAATGTCAATGGGTTTAGAAACTAACAAGGATGCTGCTGTAGAAGGAATGAGTGGCGGGGAAGAGGAAGGTGACTGTGATCATTCTTTTGTCTTGAAGGATGATATTGGATATGTTTGCCGCATTTGTGGGGTTATTGACAGAGCAATTGAGACAATATTTGAGTTTCAGTATAACAAGGTCAAAAGGAGTACAAGAACTTACATGCCTGATTCTCGGAATGGCAAAGAAAGAGATTCAGCCGAGATAGATGGATTTAAATTGTCAGAGGATGGTTTGATACTTACTGAGATATCTGCTCACCCAAGACATATGAAACAAATGAAACCTCATCAAGTGGAGGGTTTCAATTTTCTTGTTAGCAACTTGGTTGGTGATAATCCTGGTGGTTGCATCTTGGCCCATGCTCCAGGTTCTGGTAAAACATTTATGATAATAAGTTTCATGCAAAGTTTTCTAGCTAAGTATCCAAATGCAAGACCCCTGATTGTTCTTCCTAAAGGAATCCTGGATACATGGAAAAAGGAGTTTAAAATTTGGCAAGTGGAGGATATTCCATTAATTGATTTCTATGAAAATAAAGCAGACAATCGATCACAGCAGCTGGAGGTGTTGAAACAATGGGTGGAGCACAAGAGTATCCTTTTCTTAGGGTACAAGCAATTCTCCTCTATCGTTTGTGATCGAGAAACTAGCAAGGTATCAACTGCGTGCCAAGAAATATTGCTGAAGGCACCTTCAATTCTTATTCTGGATGAAGGGCATACTCCAAGAAATGATAACACTGACGTGTTCCAATCCCTTGCAAAGTTGCAGACACCTAGGAAAGTTGTACTTTCTGGAACCATTTTCCAAAATCATGTCAACGAAGTATTCAACCTTTTGAATCTTGTTCGTCCTAAGTTTTTAAGAGCTGAAACATCCCGACCCATCATCAAGCGGATCATGAGTAGAGTGCATATACCAGGTGTAAGGAAGCAGTTCAAAGCTGGTAGTGAATCAGCCTTCTATGAACTAGTGGAGCATACTCTACAGAAGGATAATGATTTTCGAAGGAAAGTCACTGTCATACACGAATTGCGTGAGATGACTAGCAAGGTGCTTCATTATTACAAAGGAGATACCCTCGATGAACTTCCTGGGCTAGTTGATTTCACTGTGGTACTAAATCTCACCCCCAAGCAGAAGCACGAGACAGAGAAATTAAAGAAGTTTGCAAGAAAGTTCAAGCAAAATGCTGTTGGAAGTGCTGTTTATCTTCACCCAAAACTGTCCAACTTGGCTTGGAAGCCTACTGATCCAGATGACAGAGTGGATGAGCTCTTGGACAAAATAGATGTGAAAGATGGAGTCAAGGCAAGATTCTTTCTTAATATACTGAACTTATGTGAGTCAGCGGGTGAGAAACTTTTAGTTTTTAGTCAGTACCTCCTACCACTGAAATTTTTGGAGAGATTAGTAGTCAAAATGAAGGGGTGGAGTGCTGGGAGAGAAATGTTTGTGATCTCAGGTGAGTCAAGCTCTGAGCAACGGGAATGGTCTATGGATAGATTTAACAATTCCCCCACCGCAAAGGTTTTCTTCGGCTCAATTAAGGCTTGTGGGGAGGGTATATCGTTGGTAGGGGCTTCTCGACTAATACTTCTGGATGTACATCTTAACCCCTCAGTGAGCAGGCAGGCCATCGGTCGTGCATTTAGACCAGGTCAGAAGAAGAAAGTTTTCGTGTATAGATTGGTAGCTGCTAATTCACCTGAAGAGGAAGATCATAGCACTTGCTTCCAAAAAGAAACAATTGCAAAAATGTGGTTTGAATGGAATGAATATTGTGGTTACCGGGATTTTGAAGTGGAGACCATTGATGTGAATGAGAGTGATGATCCCTTCCTCGAAAGTCCAGTGTTGAGGGAGGATGTGAAGCTTGTGTAC
>Dhingra_Pear_16_GATCAG_L001_R1_001_paired_trimmed_paired_merged_contig_99792 SNF2 domain-containing helicase domain-containing isoform 1 [Theobroma cacao]
AATTTTTTATCTATGCATTGAAAGGTTTAAGATAAACATGGAATAGTATGAGTACAAATGCTCCCACCAAAGATCCACCCTCTCCACATGCTTTAACTTAGTGAAAGAATACAATAGGTATAGAAGAATTATTAAATCTAATCAATGACTAACAGGAACGGTGCATGGATAGATTTAACAATTCTTCTATTGGTAAGATGTTCCTTAGCTTAATTAAAGCATGTGGAGTTGGCATATCTCTAGTGGGGACGTTTATACTTAAGACTTTTTTATGTTTAACTTAACCTCTCAATGTGTAGGCAAGGAATTGGCCATGTATTTAGATTAGATAAATAGAAGATAGTCTGTATAAATTAGTAGTAACTAATTCCCTTGAGGAGAAAGGTCAGTAAATATTGGATTTACATGTAGAATAGTAATGAAAAAAAAGTAACAAAACGTTAATTTATTTTACATACTGTTGGATCCTTGTATTTACATGTTTTTGAAACCTATTTGTTTAAGTTATGACATACCTGTTGCATTAGTGATTTCTGTTCTTTTTCTTCAAATTATTAAACAAACCTTTTAACTGATTAACCATACCTGGAAACCAATTTTACATACTTCATTTATTTTATTTTATTTTTGAACAATCGATATCATCTACACTAAGGGGGAGGGGTGAGTTTAGCCTCACAATGGGCTAGCAATAGTGTGGTTCAAATTCACCTTTGGCGAAAATCGAACCTAAGATCTCTCACTTACAAACTTCATTTATTAAATATAATTAAATACAATTATTTCAGTAAAGTAAGCAATTAGAAACAACACACAGTTATAGACAATGGGCGATGTAATGGTTAAAAACTATGTAAACCATGTAGATATATAAAAATTGAGCACTTACTTAAGTTGAAG
>Dhingra_Pear_16_GATCAG_L001_R1_001_paired_trimmed_paired_merged_contig_17949 SNF2 domain-containing helicase domain-containing F-box family isoform 1 [Theobroma cacao]
GTGCAACTAGGATCATGCTGGAACATGGCCAATGACTTCAACTTGTTGCTAGCATGCAATGGGCTATACATCCCAGCATATTTAATACCAGCAATCGCCAACTGCTGTTCAATAACATGTATATGCTCAAGAAATTGAGAAAATACCAAAACTTTTTCCAAGTTTGTATCTTGAGTCTTGGTGCTCATTTTAAAGTCATGGATTTGCATTGATCCTTTTGAATCGCTTATCTCAGACAGTAAATTTTCAGTGTGCAAGGAATTATCGTTGTAATCTGGAGGGCAAAAAAATTTGCTGTTAGCTTCCTGCAATGCTTTCAATTTCTCTACAATATAGGCGACTTTACTGCTAGATGTTGACTGCCAATCAGGATCCCAGTTATCCTGTTTATATGAGGGCTGTAGTTCAATAAGATCTTTAGGAACAGGCCATTTTGGATTGGGATTTTCTGGTCGAGCTAATTCATCAGGAGTTTGCATCTCATATAAATTGCCACAACCAGGAAATGTACACCGTTCACTGTCCAAAGCAACACAATCGAGGCATAAAAGATGCCTACATGGCGTAATGACAGGTAACCGACACCATTCCTTGCACCTCACACAGTTGCCGCCGTAAACGAGATAATATTTTATATAAGCATACTCCTCTGACATGGGATCTAGACCATTCTCAACTAGAATATCCATCGTTTCCTGAATATCTTCACCAGCTTCTGTTACTTTTATATGCCCAGCCACACAGCACGATAGCCTGACATTTCCAATAGTTGCACTTCGAAACTTCCATTGCTTTGGATTCAAAAGACTCTCAACATGAGAAGGATCGTTCCAGTCAGCCATTAATATATTACGCTGCACTGTAACTACCAATTCGTTGTAACTTCTAGCATGTTCCTCGGTAAAATCAAGATAAGTAACTTTCTTGATGCAGGGTGGGATAGCCAGCAAATCTACCTTTCTTGCACTAATCATGCACCTATGCAGTAAATGCAACAAACGTGATC
>Dhingra_Pear_16_GATCAG_L001_R1_001_paired_trimmed_paired_merged_contig_85180 SNF2 domain-containing helicase domain-containing F-box family isoform 1 [Theobroma cacao]	GO:0009506	GO:0005524	GO:0008270
CTTCGAACCCCACCCACTGCTGGATTGGAGTATGCAGCTGCTGGTGTTTCCATTCCTTTACCATAAGGTCCAGGACATGAATTATTAAATCCTGTAATTTTCTCATCATGAAGAACTAGCCTGGCTCTTTTGGATCGTTGGTATTTGGAATCCCAAATATAATTTTGAGAATTCTGACCACTGTCCCTCTTTTCCATGAGCATCCTCCTGTCAGCAACATAATCACCATTAAGCTCATAATAACCACTTCTTGGGTCTCCATTATGTATACACCAGTTAACATGTACCCTGTCTGGTGGATTTGCCAGTGCTCCCTGTGTCTTTAGAATAAGGGAAAGAGCAGTTATAGTCTTGCCTAATCCAGGCTCATCACAGAACATTCCCCCA
>Dhingra_Pear_16_GATCAG_L001_R1_001_paired_trimmed_paired_merged_contig_58494 SNF2 domain-containing CLASSY 3-like isoform X1 [Gossypium raimondii]	GO:0016020
TCCCACTTTTGAGGTTCCTTCCATGAGCAGGCACCCAAAAAACTGGACTGAGAGAATCAATGTCGCCAACCTGTGTGCCCACCAGCCATCACCACTTTAGCATTACACATGAAACAAAGAGCATGCAAAAAATTTGGCCTCTGATCTCTCTCCAAAGACTCATGTGATGGTTAACTGTAACACCATAGCTTCAAAGGATTGAGGGAATTTGAGAGAGATGGGTCACCTTCTGACATATGAAGTTTGTGTGATTGATGCTTATGTGGGGAATAAGGTGCTGAGAACTGCCTCTAAGCATTTCAAGAAAAAAGAAGAGAGATCAGATGGATCATGTGAGACAACTTGGTGGACATCAAATATCTGATGTGTTTGATCAGCATCTCCATGTTGCTTTGAATTAATTTTGTTCCCATAGATTTAATCAAATGCTACAAAGATTGAAGCAGGTTAACGTTTTTAAACAAGAAAATTAAGTTCCAATTTGAAGTTAAGGTGGTTGTTCACTACATTTGTCTATCATTTTCAATTTATCTTTCCCTACTCTATATCCTAAACTACAGTGGAAGAGTTCAATAGTAAGTCAAAAAAATTCAAACTTTATTCGCTTTCTTTTGTTAATATTTTGCATTTAAATTCAGTCTTCACGGAATTGGCTGCTAACAGTGTAGATAACGACTATTTTCTTCAAACTTGGTTTGAATGCATGACCAATTGCTTGCCTAACCATTGAGGGGTTTAGTTGGATATCCAAAAGTATTAGTCAAGACATTCCCACCAGAGATATACGCTCTCCACATGCCTTGGTTCAGCCAAAGAACACCTTAATAATAGAGAAATTGTTAAATCTATCCATAGATCATTTTCATTACTTATTGTTGTTTGGCATAGTTAAAGCATGTAGATGGAGTATATATTTGGTGGGAGCATCTCTTTTTATACTTTTAGACGTCCAATTAAACGCCTCAGTGAAAAGCCCAGTGATTAGCCATGTGTTTAGAGCAAGTCAAAAGAAGAAAGTCTTTGTCTAGAAATTGGTAACAACCAATTCCTCTTAAGAGAAAAGATGGAAATGATGATCATTTCTCCAAATCATAGAAGCTGAAGTAACTTAGCAAATTATATCTCTGTATTACACAGAAACACCAAACCAAATGTCTCTGATCCATCTCTTTATGCACCCTTTTATTTCATTTTTACAAAAGAAATCCTGTGACATTAACTGCTAACTAACAATATTACTGTTCAATTTGATCAAAGGATGCTTTGGTTAGTAGCCAGTTTTATTTATTGGTTTTTTATTAGATTTATAACACCGAGGGTATAAATAAGCAGTGAACCTGTTTGTTTCAATTCAGTTATTATGTTTTTAAATTTCTGAATTAGACGTGTTTTAATATATTGGGAACATTTTTTTGATACTCTTGCAGGTGGTTGTTCACTACAT
>Dhingra_Pear_16_GATCAG_L001_R1_001_paired_trimmed_paired_merged_contig_133682 SNF2 domain-containing CLASSY 3-like
TCTTTGTTGTTGACGTCTTCATGTGTTCTTTCCAGATGACACCACCTTTTCGGATTTCATATTTATGTTCTGCCTCTAGGGTCTCCACTTAAAAATCTCGGTAACCACGGTATTTGTTCGATTTAAATCGCGGTTTTACAATTTGTTTTTTCTCGAAGCAACTGTTATTACCTCTCTCTTTAGGTGAATTGGCTGCTGCCAATATGCACATGGACCATCTTCGTGTCGCCTGCTTAGAAGTTAGAACGCACA
>Dhingra_Pear_16_GATCAG_L001_R1_001_paired_trimmed_paired_merged_contig_23912 SNF2 domain-containing CLASSY 3-like	GO:0016021	GO:0005524
TGAAAACTCCACCTGGAAAAGTGGATATTTGGATAGATAAAGATGTATACATTGGGTCAGAAGACAATATGGATTGTGAAGAGAGCATAGGTCAGACAGAAGATTTGGGAACACTGCCTGGACAAATTGAGATTGGAATAACCGAAGATGTAGTAGAAAATATGAAGTATGTGGCGAGCACTCAGACAGAAAAGTTGGAAACTCTGCCTGGCGAAATTGATACTGGGATAGACAAAGATATAAATGCTGGTTTAGCATTCCATATGGTGATTGGAAACGGGAACCAAAGAGCATGTGAGAAAGAGGAGTGGAATGGTCAAATTAATTACCGAGAGACTAGGGAAAATATGGAGTGGATAGCTACAAGAACAGAGGTAGGAGTTCTGGCTGATAACATGGATGCTGGGACAGACAAATGTGAGCATGTTAATGAAGAACATGATTGTGATAAGGTGGTTGGGGAAGATAATCACAACACTTTCCAGTTTAAAGAACAATATCTGAAAAACGATATAGAGGAAGATGATCTAGCAGACATATGGAAGGAAATGACAATGGCAATAGAATGTTCCAAGTCCTTCAGCTGATGAAACATCAGGTGAATGTGGGGAAGAATGTGATCACATTTGCATCCTGAAGGATGATCTTGGGTTAGTTTGCCGTATCTGTGGAGTTGTCCAACAAGGAATTGAAACCATGTTTGAGTTCCAATATAGCAAGGCCAAAAGGACTAGACGAAGTTACATGTGTGAGTCGCAGAATGCTAACTATACCGAGTCAGCTCAGAATTTCTCAGTTGGAATTAAATCTACTAGGGACAATTTAACGGCAACGGAAATCTCTGCTCATCCAAGGCACCGAAATAAAATGAAACCACATCAAGTGGAGGGCTTTAACTTTCTCGCTAGCAACTTGCTGGCCGATAATCCAGGGGGTTGCATTTTGGCTCATGCCCCTGGTTCTGGAAAGACGTTGTTGATTATAAGTTTTGTTCAGAGTTTCCTGGTTAGATTTCCCCATGCTAGACCATTGATTGTCCTACCTAAAGGCATTTTGTCTACATGGAAGCAAGAGTTCCAGAAATGGCAAGTGGAGGACATTCCGTTGCATGATCTATACACTTCAAAAGCAGAGAACCGGTCTCAGCAGCTGGTTATTTTAAAGAAGTGGGTAGAGCTGAAGAGCATCCTTTTTCTTGGGTATCAACAGTTCTCCACCATAATGTGTGACAATGGGACCAGTAAAGCATCAGTTGATTGTCGAGAAATGCTGTTGAAGGTCCCTAGCATTCTGATTTTAGATGAAGGCCACACTCCAAGGAATGACGATACCAATTTGCTGCAGTCCCTTGCAAGAGTCCAAACACCTCTAAAAGTAGTCCTCTCAGGAACCCTTTATCAGAATCATGTGAAAGAAGTTTTCAATATTTTAAATCTTGTTCGTCCGAAGTTTCTGAAATTGGATACTTCCCGGGATGTGGCTAAGCGTATCATGAGCAGAGTACAAATATCAGGTGCGAGGAAACAATTAAAAACTGGTACAAATTCAGCTCTATTTGACTTGATAGAATACACTCTCCAGAAAGATGAAGACTATAAAAGGAAAGAGGCTGTCATACAAGATCTTCGAGAGATGACCAGGAAGGTCCTGCATTACTACAAAGGAGATTCTCTGGACGAACTCCCCGGTCTTGTTGATTTCACCATACTACTCAACCTTAGTTCAAGACAGGAGCTTGAAGTGAAAAAAATGAAGAAACTGGATTACTTCAAGAAAGCTTCTGTGGGTAGCCTTGTTTATATGCATCCAGAGTTGAAATCTCTTACAGTGAAATATTCATTGACTGGCGAAAAAGGCTGTGAAATTGGTAATGACAAGATGGATACAATTGTAGAAAAAATAAATGTGAAAGATGGAGTTAAAGCTAATTTCTTTCTTAGTTTACTACGCCTGTGTGAATCAACTCGTGAGAAGCTGCTGGTGTTCAGCCAGTATATCCTGCCGCTGAAATTTATGGAGAGATTAGCAGTGAAGCTAAAGGGGTGGAGTCTAAACAAGGAAATTTTTGTGGTTACCGGCGATTCAAATTCAACACATAGGGAACAGTCTGTAGGAAGCTTTAACAATTCAGCCGATGCGAAAGTCTTCTTTGGCTCTATTAGAGCCTGTGGAGAAGGAATCTCTCTAGTGGGGGCTTCTCGCATCCTAATTGTTGATGTTCCATTGAACCCTTCAGTAACTCGCCAGGCAATAGGCCGGACATTTCGACCAGGACAAATGAAGAAAGTATACGTCTATAGATTGGTTGCTGCTGATTCGCCTGAAGAGGAAGGTCACTTAATCTGCTGCAGGAAGGAATTGATTTCGAAGAGGTGGTTCGAGTGGAACGAGAGCTGTGGACATCAAGACTTTGATTTGAAGACTGTTGACGTGCATGAATGTGGTGATATGTTCTTGGAAAGTCGATTGTTGCAGGAAGATGTAAAGGTTCTACAGAAAAGGTAAACCATCCAGAGAGGCTAAGCCTTTGGGGGAATGTAGATAACTGAACACATTTTGTCGTAACTACGAAGGCTTCATACTTATCGTTTAAGGCTTTGGTCAAGGATACCGCAGGCTCTGTAGGCAAGTCCATTTTGAACAATGCAGATGGTAGGTAAGAAACTGCTGCGCTCGGCTTCTCTTTCTTCTGTATATGAATCTGCAGACTGCAAAATTGAAACAACTGCAAGTGGACTTGGATACTTTTAGGCTTTTAGCTGATTCAGATGCTCGTTAGCGTTAGATCTTGTTAGGGGAAGTGTTGCTGAATGTTCACCCAAAAGCAGGAAAATTTGTCAAGAATTTAGTAGTCTTATGAAAGGTTTTGGAAAGTTTTGTTGTCAAGTGTCAAGTGTTTTCAAGAATCAAGTCCTGAAAACAGGAGCTCGGATTCTTGCATATCAACGGAGGTATATTCTCGTGTGAGTACACTCATTCACACGGCAACATATCCCCGGTGACACCCAAAGTCTTTCTTCCGAGGGAAGGGAACGAAACCCCTTTTTACGAACTATTCTATTTTCTTCAATACCATTAACAGAGTTTGGCACTGATTGTACATTTTCCCCTTCCAACATACTAAACAAAAGAATATGCATCTGATTTTTACAAATATGTAGACCTTCACTCAATTTCTTCATATATTACAACTGTACTAGTAGTATGTTTCCAGTGTCCAGAGGAGAGCGATGTTTCTTTTCGCCATTTGCAACGCAAAGTCGAATGTTCCTGAACAAGCGGTTGAAAGCCTCTCCCTGTCTGATTCCTTCTCCCCCCACGCCAAAAATAGTTTTGGAAGTAACCAATGTGGATATGCAATGAAGCATCTTTCACACTACGAAATCACGTAATAGATGGGAGGAACTAAATCTGTGTTGCTGCTGGTTCCCGGAATCAAGGCATTCAAAATCTGCTGTCTCAGATCCTACAGAAGAAGCTGCAGGGTTGTATAAATCGTCCCCTCTCACGGCAACAAAACCGTGATGAGTCCCACGAGAGAT
>Dhingra_Pear_16_GATCAG_L001_R1_001_paired_trimmed_paired_merged_contig_47813 SNF2 domain-containing CLASSY 3-like
GTCTGCTTTTCACCTGGTCTCAATACATGATTAACTACTTCCTTACTCATAAATGGATTTAGTTGGACATCCAAAGGTATTATCAAAGATGTTGTAACCAAAATTGTTAATTCTATCTATTCAACATTCTTATTATTGGTTAGATAGGTTAAACAATTGTACAATTCATATTATCTTCTTCTGCTCAATCAAACGATATCGGCGAAATATATCTATCATTAAAACATCTAAATTCATACTTTTGGATGTTCATCTTAAATCCTTAAAACGAATAACTAGGTAGTTTACCATCTATTTACAACAGGTGAAAAGAAGAAACTGTTTGTTTATATATTAGTAACAATCAGTTCATCTGAAGAGAAAACATGGACATGATGGTGATGCCGCAAAAAATCAAAGCACAAACAACTCACTGATTCATATCTTTGTATACCACAGAGACACTAAATAAGGCATATCTGATCCATCTCTGAACATCATTTGTTACTATTTTTACAATTGAAAAAAAACATGATTCACTTGGATCCGTTTCTACAACATGTTTCACATTTTCAGTTCATTGTAAATAATGCTACTTACTTTGGTTACTTTTCTGTTACATTTATATCCCTCAACATTTTTTTCTGCGTTGAAACACCTTTAAACCAATGTTGAACAACGATGGCTCCTCTAAAACCCAACTCCTTACGTTGTCTGATCAAGATTTTGCCCTAATTTCCCGTTGATAATTTTCTTTTTTTGGTTATTTCCCATTTTTAACCGATTGGTCTTTCTACGAACTTGCTGTGTACAAATTTTTTTTT
>Dhingra_Pear_16_GATCAG_L001_R1_001_paired_trimmed_paired_merged_contig_50928 SNF2 domain-containing CLASSY 3-like
AGCAAAGATGGAAATTGATGTATCATGTGAGAAAATGAAATGATGTGACGTTCAAACATTGGAAAAGCATTGTAAACAGTAGAATTTATGTCTGATATTGATTAGAATGATTGGTAAATTCTAAGTGAATCATCACTAAATGACTACAATACAGAGTCAAAATAGTAACCAAATTTAATGAAATGAACTGGAGCAAATTGAAGACCACAATGTAAAATGCATTAAATCTGAGAATATGGCCCAAAAAGATATCCAAGCGAATTTGTCACTATTTTTATTATAAAAATGGAAAGAAGGGGATCAGATATAGCCCGTTTGGTGAAATAATCATCATTTCCATCTTTTCTCTTCAGAGGAATTGGCTAATACCAATTTATAGACAAAGACTTTCTTCTCTTGATCTGCTATAAAAGCATGATTAATTACTTGGCTGATGACCAAGCGGTTTAAGATGGACATCCAAAAGTATAAATTTAGATGTTCTAACCAAATATATACTCTTTCCACATGGTTTAATTGAACCAAAGAACACCCTAAGAATAGGTGAATTATTTAAGCTAACT
>Dhingra_Pear_16_GATCAG_L001_R1_001_paired_trimmed_paired_merged_contig_69283 SNF2 domain-containing CLASSY 3-like
TTTCGGAGCAACCAAGAAAGTCCAGGAGAGAAGAGTAATCAGAGTAGAGCCTGTGTACCTTGGTGTGTACTGTACGGTACCGGTACCCAATCCCATTCCCATTTGCTCACTTTCCCTAACACAAAGTCAGATTTTGATTACAACCCATTCCTACATACGTTCAATGCATGCTAGATTTTGATCACAGCAACCATCTGCTGTGCTTTTGTTTCCCAGAAGAAGTCTCGGAGCCTCTATGGATCATCATCAAATTTTCATTGATATAGAGGATGACATTCCAAAAAACAGTACAGTAGTAGCACTGCCTGTTATTGCCCTTAGTTCGGATGACGAAGACGAGGGAAATAGGAAAAAGCCACTTCATTTGTATCAGAAGGATGTGCTGGAGCTGGAGCCTCCTCCCCGCGGTCATCAACAGGTCATGGATATGGATGATGAAAATCGTAACAATGCTACAGAAACAGC
>Dhingra_Pear_16_GATCAG_L001_R1_001_paired_trimmed_paired_merged_contig_90628 SNF2 domain-containing CLASSY 3-like
CTGCACCAACATCTACATCTTTATCCATCCAAATGTCAAATTCTCCAAGCAGAGTTTCGAACTCATTACTCTGATCTTTGCCCGTTACAGACTCTGGCAAGTTCTTCTTCAGAAATCTTCCAACAGGCTCCAGTACAACCTTCTGATGTTGAACTAGCCTCTTACTTCCATCATCTTCATCATCAGAACCCAGGACAACAACAGGCGGTGCTGTTTCTG
>Dhingra_Pear_16_GATCAG_L001_R1_001_paired_trimmed_paired_merged_contig_50927 SNF2 domain-containing CLASSY 3
AGAATTCTAATATATATGAAGGGATTCCGTAGATGACATTGTATTAAGCATAAACTAAGCAACACAAACCATACAATTGATATTCACATCAATCAGCTATACCAGAATCACTAATCAAGCAAGAGTTGATGTAAAAAGTTTTGCTTACGTGCACAGTTTTCATCATTTGGAAGGGTGCAAGTGCTTTTCAGCAAGACCTAAAAAAATACCAATGTTTTACATTAGATTTTGAATGTTGATCCAAAGTTCATAGTTTTCAAAGCTACAACATCACTGAAAACAACATGGGACAAAAATTGAAAAAAACCAATCAAAAATTAATGTAAGCAATAAAAAAAAAAGAAATAGAAACTTAAAATAAACATTCTGAACTGGTGATGTAGTACTTTGTGAAAATAGATAAATAAAAAAATTATAGATCTTGGTTTATACATTTGTTGCATAAATTTGAACTAACAAATGAACCTCTAAGTTATCAGAAGTGTTTAAATTGGAAATAATAGATTCATAGCAGTTTGTCCAATTATATTCAATACCAGTAAAGCATACTATGAGACCATGTTACAGGGAACAAAGAAAAAATTATATAAACAATTGAAACAATATAATTGTAAATGTAAGTTATGTGATCTATGGTTAAAAAGTATGTAAACCACCTGGATATCAAGAAATTAAAAGTACGTTAAAATTATAGAACAATTTGGCCAAAATGATAAAGTAGAATTAAAATTAGTTAAAATTTATGGACAACGATCAGTTAAAGTACTGTAACAACACATGAAAATAGCAAAGATGGAAATTGATGTATCATGTGAGAAAATGAAATGAAATGAACTGGAGCAAATTGAAGACCACAATGTAAAATGCATTAAATCTGAGAATATGGCCCAAAAAGATATCCAAGTGAATTTCGCACTATTTTTATTATAAAAATGGAAAGAAGGGGTGTTGATAGATGGATTAGATATAGCCCGTTTGGTGAAATAATCATCATTTCCATTTTTTCTCTTCAGAGGACTGGCTGATACCAATTTATAGACAAAGACTTTCTTCTCTTGACCTGCTGTAAGCGCATGGCTAATTCCTCAGCTGTTCGCTAAGTGATTTAAGATGGACATCCAAAAGTATAAATTGAGATGGTCAGACCAAAGATGTACTTTCTTCACATGCCTTAACTAAACCAAAGAACACCTTAAGAATAGGTGAATTATTTAAACTAACTAACGAATAATGAGAATGGTGATAAATTTAACAATTTTCCTATTGCTAAGGTGTTCTTTGGCTTTATCAAGATGTGGAGTGGGTATATTTTTTGTGAGGGAGTCTTCACTCATATTTTTGGATGTCTAACTTAACCCCTCAATGGGCAGGCTAGTAATTTGGTCATATTCAAACCAAGTGAAAAGGAAAAAGTTTATATATATATATATATATATATATATATTAGTATATATATATATATATATATTAGTATCAGTCAATTCCACTGAAGAGAAAGATTAGTAAAGATCGAATTGAAATGTA
>Dhingra_Pear_16_GATCAG_L001_R1_001_paired_trimmed_paired_merged_contig_4675 SNF1-related kinase regulatory subunit gamma-like PV42a	GO:0016301	GO:0016310
AATTTCCTAAGAAATAAATGAAAATCAGAATACACAAAGATTAGAAATAAAAACTACAAACTGGTCATTCACAAATTACTTGAAATTAACATTTACTCTTACAGGCAGACGTAAAAGGAAAAGACATTTGGAGCACGGACTGTATACGATTAAAAGTTAATAGGAACAACTTTAAAAGCATGTAAATAAGCACAACCTATTTATACCCCAACATCTACAAAAACTCCTCAATATTACACAAAATATTAACCTCTCCAAATGGCTACAGAATTAGTTAATTCTTTCAGGGGTTTGGTTCAGCAACTATTGCAAACCTCATCGCTCGGATTATGTCCGTGAGAGAAACGAGGCCCTTGAGCAAGCCTTGTTGATCCACAACCCAAACTCGGTGCACATGTTTGGTGACCACCTTGTCAATCACTTGACCTATGGGCGTATCGGATTTGCATACGACCAGTTCCCTCGACGTTGGACCCGCTGTGTTCGATGCTATTGATGCCAATAGAGGGTTTGCAAAGACAGTCTCCGTATAGTCCAGGGCACTCATTGGCAGCCATGTTTTCAGCGTCGCAAAGTGGCAACCCCTCAAATCCGTTGCCGAAAATGTTCCTATAACCTCCCTACCTATGCCATTTACAAGCTGCTTGTGATCTTCTTCATTGTCGGTATCTGAGGATCTGACAATCGGAACAGCATTCAGCAAAGCTATCCGCATGCACTTGATGGCATCTATAACCATTGTGCGGTCAGTGATAGCGAAAACTCGTTCAGTTACCACTCCCAAATCAGACACCGTCCGTGATAGGATGCCATCGAGTTCGGATCCGGAGCTGGCATGTTCCTTGAGGAACTTCAACACATCCATTTGGGTGAGCATCCGGTAGCTGGAAGCTGATTCCACAAGTTCAACTCCAGCGATGTTGTCCATGTGGCTATCTACGGGTACCAAAGCACGGTGTATTCCTTTGCTAAACACTTCCATACAGTCTATGATGCTTGTGTTGGGGTTTAGTGTCCACAAGCTTAAACCCTCAAGGCAGTGCCCTATGATCTTAGACACCGGAACTGACATCTTCTGATCAAGATCAAACCCATCATTAACTTCTTCATCCATCAGCTGATCTTCAGTCCCTGCAATATGAGCCAAGATATCAAGCATGGTGGCCAATCCTATATAGTGCTTCCGCACAGTCCCGGTCTGCTTGTCAGCTTCCATGATCATAGAACCACCGGCTCCAATCCACTGGCCTGGCGGTGCTGCCACGGGCACGGCCAGCACCTTGTTCGCCACCAAAGCGTTCATGGTATGGGCAAGAGTCGCCGTGTACGGCACCTCCACGAGCCTCCGCTTGTTAACCATCAGGTCCCCGACCTTCTTGTCACTTAGCCTTTGAGTACTACTCTGATCAGCCTCGTGAGAAGGCTGCTTGGCGGTGCCGGTGTTGTACTGCTCCTTTGTTTGCTGCATTTTGTTTATTTTTTGTACTGAATTTTGTGCAAG
>Dhingra_Pear_16_GATCAG_L001_R1_001_paired_trimmed_paired_merged_contig_93181 SNF1-related kinase regulatory subunit gamma-1-like isoform X2 [Fragaria vesca vesca]	GO:0016020	GO:0016301	GO:0016310
TCAGTGACCAGCAATGGATGTGTTGTTAAAAATGTGCGGAAAGTACAAATGACATTGTTATATTAAAAAAAAAAAATCAATGAAAAAAAATATGAAAAATATATATATATATATATACCAATTCAATTCAAATGCCAGAATTCTAAATAATGTTTTAAAATATTATGAATCTTCTTACACTGATTTCTGTCAAAGAAAAAAAACAGTGCTTGCCTTGATCACTTGACAGACAAAAATCATTTTGATGGGCCACTTAATTTGTGTAACAATTACTTTCAGGAAGCTCACTGTTAGGGACTTCATGAGCACCATCACGACGACCAGCGAAATTGGAAAAGTCATGCAACCAATTACATGCAAACTGGAGTCAACTCTTGGTAATCTGATTGAAAGTTTTGCTTCCAAGTCTGTTCATAGGATCCATGTAGTAGCTGGGGAGGAAGGCAAGGTTGTTAGTGTAACCAATTTGTTAGAACCATCATAAACACAACAGGCAACCAAATTGCTGTATCAAAATAAAATCTAGCTTATAATTTCCAGAACCTAAAATTTAGTCGAATCAGAACACGATAAAAGAAACAGATAAAGATGCTTTCAAATTCCTCGATAAAAAATAAACTCAACGTCCGATCATAGCTTTACGATCAACTACCTAAGCAACTGAACCTTACCCTCGAGTGGCAAGAGACGGTGCAGCAGCCAAGTTGTTGTCATATCTGTACAAAGAATACCTCCAATACAGAGGATTGTATTTCTGCTCAAAGAGTATAATCTCAAAACAGAGAGAAAGGAAGAAGTGACTACTTTAACATCCTATATATTGC
>Dhingra_Pear_16_GATCAG_L001_R1_001_paired_trimmed_paired_merged_contig_100919 SNF1-related kinase regulatory subunit gamma-1-like [Pyrus x bretschneideri]
CACCTATTTTTCCAACTGCGCTGCCAGCCATGGCAGAGCAAACTGCTGCTGCAGTTAGGCCTGCAAGAGCAGCAGGACCAGTTACGCCCAATGCAACTGCTCCAATAGCGCCCATGGCTCCTGCACCGCCAACTACAGCCGCGGTTGAGTGAGCCGAAGGAGAAAATGCACTGGTCTCCAACACCCAGAGAAGAATGGCGGAATAATCCACGATTCCCAGG
>Dhingra_Pear_16_GATCAG_L001_R1_001_paired_trimmed_paired_merged_contig_104679 SNF1-related kinase regulatory subunit gamma-1-like	GO:0016301	GO:0016310
CCAGGAACTCCTTGGAAAGATGAGACCGGAACTTTCGAAAATGCAAATGTTAAATTTTCTTGTAGGGGACGAGATAATTTCTTCCGGGACTGGATCGTGTCGAAGTAGGCATCGTAGGATGAAATTTTAGGACTTGTGCCCTTCACCTCTTGTTCTTGGGGTTGTGCATCTGCCATAGTACACTAAAGGCAGTCTCTGCGATAATTAATCTCTAAATCATAGAACAATGTAGC
>Dhingra_Pear_16_GATCAG_L001_R1_001_paired_trimmed_paired_merged_contig_1901 SNF1-related kinase regulatory subunit gamma-1-like	GO:0009505	GO:0016301	GO:0016310
TTCTCGATACCTCTCTTAAACCCTGCTATTCTGAGGCAGCGGTAGAACACCGTCAAAAAAATCACCAAAGTAGCCACGGGGCTCGTGAACTAGCCTTGAAATAATGTCCCTAAGCGTAATGACTCCTTCCAGATTCCCATCATCGTCCACAACATATACTCTGTGGATCTTCTTGGAGTCCAGCATCAGGATTAAGTCCTTAATTGTGTCATCCCTTTTGCACGTAACCATGGTACTCAACGTCGGGTAGACTCCCTGATGCTTCTCTAGATAGCTTTCAACCGCTGTCAGGAAGTTCTTCGCTGTGATGGACCTGTAATCATGGTATATTTCTGGTGCAGTAAGCAAGAACTGAACATCTCTTAGGCTTATATTACCTACTGCCTTGCTACCGCCATTTTCAATCACGGGGACCCCTCCAACCCTCTTTTTCCTCATCAGCTTAAACGCTTGCAGCACCGGTTCATCCTCGTACACCTTGACAATGCAATTAGCAGTCATCATGGGAAGACCAAGCTCGGATAGTTTCTTCTTTCCCCAGCTCTCGAACCACTGAAGTCCAGCGCATTCCGCTAACATGTGAATCACAGCAGATTGTGTGATGATATTATCAATCTTTCCATCACCCAAATCAACTACAGGAACACTCTTCATTTTGTACTTTGAAAGCAGCAAGAGCATGGTCAAAAACGAGTTTGAGCTCTGCAAAGCAAGAAACGGAGCCCAGCGAAATGACCCCGAGATATCTCGAACCT
>Dhingra_Pear_16_GATCAG_L001_R1_001_paired_trimmed_paired_merged_contig_1902 SNF1-related kinase regulatory subunit gamma-1-like	GO:0009505	GO:0016301	GO:0016310
AACTGAGAAGCTCAATGCTTGCTTTGAGGGTGTCCCTGTTTCTGCTTTCCCTCCTGCTCCTGAGAATCAAGTGATTGAGATAAAGTCAGACACCAGTTTAGCAGAAGCTGTTAAAATCCTGTCCCAACACAAAATTCTTAGTGCACCGGTGGTGGATGTCGATGCACCTGAGGACGCTAGCTGGATCGACAGATACATCGGTATTGTCGAGTTTGCCGGAATTGTCGTGTGGATCCTGCATCAGTCAGAACCACCGTCCCCGAGGACCCCGACTAGTCCATCTAGTGCAACTGCTATTGCAGCAGCCGCTAATGGACTGAAAGGTCTTGATCTTGCAGGACTTGATTTCGGCTCTGAGTTTGCCGCAGCAACTTCAGGAAGTTTTTTCGAGGCTTTGACTTCTTCTGAGTTTTACAAGAACACACAGGTTCGAGATATCTCGGGGTCATTCCGTTGGGCTCCGTTTCTTGCTTTGCAGAGCTCCAACTCGTTTTTGGCCATGCTCTTGCTTCTTTCAAAGTACAAAATGAAGAGCGTTCCTGTCGTTGATTTGGGTGATGGAAAGATTGATAATATCATCACACAATCTGCTGTGATTCACATGTTAGCGGAATGCGCTGGACTTCAGTGGTTCGAGAGCTGGGGAACCAAGAAACTATCCGAGCTTGGTCTTCCCATGATGACTGCTAATCGCATTGTCAAGGTGTACGAGGATGAACCAGTGCTGCAAGCGTTTAAGCTGATGAGGAAAAAGAGGGTTGGAGGGGTACCTGTGATTGAAAACGGCAGTAGCAAGGCAGTAGGTAATATAAGCCTAAGAGATGTCCAGTTCTTGCTTACTGCACCAGAAATTTACCATGATTACAGATCCATCACGGCGAAGAACTTCCTGACAGCAGTTGAAAGCAAGCATCATGAAGTCTACCCAACGTTGAGTACCATGGTTACGTGCAAAAGGGATGACACAGTTAAGGATTTAATCTTGATGCTGGACTCCAAAAAGATCCACAGGGTATATGTTGTGGACGATGATGGGAATCTGGAAGGAGTCATTACCCTCAGGGACATCATCTCAAGGCTAGTTCACGAACCCCGTGGCTACTTTGGTGACTTTTTTGACGGTGTTCTACCGCTGCCCCAAAACAGCAGGGTTTGAGAGAGGCATCAAGAGCGACATTCCGATCTTCCCCCAAACCGAAATGAGCATGTTCCTATTTCGTTTTCTTTTTTTTCTTTTTTTTTTCCTT
>Dhingra_Pear_16_GATCAG_L001_R1_001_paired_trimmed_paired_merged_contig_43163 SNF1-related kinase regulatory subunit gamma-1-like	GO:0016021	GO:0016301	GO:0016310
CACCCAAAGAATAATGGCAGAGTAATCTATGAGACCTAGGTACCTGCCTCTCCAATCTGAACTTGTATCTGCTTCTGGGTTGCTAACAGGAGCTGACAAAATGTTGTTTTCAGACAGAATCTTAACCGCGTCGCCAACGGATNNNNNNNNGGAATTTTCGCAAATGTATTTGTTAAAACCTCCTGTAGGGGACGAGGTAATTTCTTCCTGGATTGGATGGTTTCGAAGTAGGCATCGTAGCTTGAAAGTTTAGATCTTTCCTTAACCTCTTGTGCTTCTGCTTCTGCTTGTGCCATATCTACTCTCCAAATGTGTGCTTCCAATGGATTCAGAAACTTCTGTCGGGCTCTGTTTATTTGGAAACTTTGAGGATTCTCTCTACCCTAGTAACCTCTACATGCATGGAACCTATACTTTTGACACGTGTCACCACCTGAAATGTGTTGCATTTCTGACTCACCACTTGTCACGAGCTGGTAAGAGTTCAGTTGGGCCTGGCCCAGGATACACCAAAAACCACCGCGAAGTTTTAGCTCTGCATTTGTTCTGTTTTTTGCCCTTGCCCAAAACTTTGGTTTCCCATTTATTTGGATTTGAGATTCTGTAGCTTTAACTTATAACTATGTAATTTGTATAATAATTTTGTGTTTAGTAGAAGTTGGTGTTCAATTTTTGACACGATTATTGAATAATAGAATTGTGATTAGTGGATTATTGGAAAATTAGAATTGTGATTAGT
>Dhingra_Pear_16_GATCAG_L001_R1_001_paired_trimmed_paired_merged_contig_50673 SNF1-related kinase regulatory subunit gamma-1-like	GO:0016021	GO:0016301	GO:0016310
GTAAGATCAATACTGAAATCCTTTCGCTGGGAGTCATTTCTTCCGGTAGGGACAGATAGTTCAATGTTGACCGTCTTGCTACTACTCTCAAAATATAGGATGAGAAATGTACCTGTAATAGAAGTGGGGCAACCCGATATTAAGAACTTCATCACACAATCAGCAGTTGTTCAGGGTCTTGAGGGATGCAAAGGAATGGAATGGTTCGACTGCATTGCTGCAAAGTCCATCTCTGACCTGGGACTTCCTTTTATGTCCTCCAATGAGGT
>Dhingra_Pear_16_GATCAG_L001_R1_001_paired_trimmed_paired_merged_contig_58077 SNF1-related kinase regulatory subunit gamma-1-like	GO:0016021	GO:0016301	GO:0016310
CCTCTGCATCTCTCAAGACCCTGAACAAGTGCCGATTGAGTAATGTAGTTCTTAATGTTGGGTTGGCCTGGTTCTATTACAGGTACATTCCTCAGCCTATATTTTGAAAGTAGTAGCATAACGCTCAACATCGAACTATCTGTTGCCACTGGAATGAATGGCGCCCAGCGGAAGGATTTAAGTATTGACCTCACTGTTGTTGACTTGAAGGGTTCATCATTCAGTATAACATTGTAAAAGTCTTTGCCCAATTCATCAGCAGCTGTGGGAGCATCTTTGGCTATTCCTTTCTCTGCAGCCGCACCGCCAGCCACGGCAGCTCCAACAGCAGCAGCAGTTAGCCCTGCAACCGCAGCAGGACCAGTCACCCCCAATGCTAGAGCCCCAATGGCCCCTACTGCACCTGCACCGACTCCAGCCGCTGTTGCTGACGTAGCTGATATAGCAACCGCAGCCAGCTCTGCACTCTCCAACACCCAAAGAATAATGGC
>Dhingra_Pear_16_GATCAG_L001_R1_001_paired_trimmed_paired_merged_contig_60834 SNF1-related kinase regulatory subunit gamma-1-like	GO:0016021	GO:0016301	GO:0016310
TCCCTAACAGTGAGCTTCCTGAAAGAAATTGGCACACAAATTAAGTACCTCATCAAGAATGATTGTCTTTGTCAAGTGATCAAAACAAGCATTGGCTTTGTTTCTTGACAGAAATCAGCGTATGCAGATTAGTTCAAATTCACAACTGGATGAGTTCAGTTTCATAAGTAGGTATTTCAGATCCTTCACACCTTGAAGTTGAGAGGATTAGAGCACTCTACAGTCCATCGTGAGGACCAAGCAAAGGTTGTGCACCGTAAATGGTTCAAAGTTTATTTTCGAATACCTGAAATTGGAGAAAAGCTCGGGTTTGAGTAGCAAGTATCTGATATCTCTGATGCTGACATTACCGACTATGTTTTTCTTGGGCCCCTCTACAACAGGAAGACCACCGATTTTGTTATCTC
>Dhingra_Pear_16_GATCAG_L001_R1_001_paired_trimmed_paired_merged_contig_60835 SNF1-related kinase regulatory subunit gamma-1-like	GO:0016021	GO:0003700	GO:0016301	GO:0043565	GO:0006355	GO:0016310
GATGGTGCTCATGAAGTCCCTAACAGTGAGCTTCCTGAAAGAAAATGTCACACAAATTAAGTGCCTCATCAAGAATGATTTGCGTCTGTCAAGTGATCAAAGCAAGCACTGGTTTTTTTCTTTGACAGAAATCAGTGTAAGAAGATTAGTTCAAATTCACAACCGGATGAGTTCAGTTTCATAAGAAGGTATTTCAGATCCTTCCTACAATCATTGTGAAGTAAATGGTAGAGTATCCAATGGTGAATGTTCAACCCTGGAGTTGAGAAAATTAAAGCACTCTACAGTCCATCGTGAGGACCAAGAGCACAATGTAATTTCTACAGAGATTGTGCGGGGTAAAAGGTTCAAAGTTTATCTTCAAATACCTGAAATTGGAGAAAAGCTCGGGTTTGAGTAGCAAGTATCTAATATCTCTGATGCTTACCCTCTACAACAGGAAGACCACCAATTTTGTTATCTCTCATCCTCTTGAAAG
>Dhingra_Pear_16_GATCAG_L001_R1_001_paired_trimmed_paired_merged_contig_70996 SNF1-related kinase regulatory subunit gamma-1-like	GO:0016301	GO:0016310
TGCATGGTTGATCTTTTGGGTCGAAATGAAGCCCGAGAATTAATAGAACAATTACCAGAGCCTTCCGGAGCAGTTTTCGATTCTTTGCTAGGTGCCTGTGAAGGCCATTTGGATTCAGAACTGGAGAAAGAAGTTGCTACAAAACTTTCAGAATTAGAGCCAGAGAACCCAGCACCTTTCGTGATCCTTTCGAAGATATATGCTGCACTTGGCAGGTGGGAGGACGCAGAAAAGATTAGAGGATTGATGAATGATAAAACACGAAGAAAGCTCCCTGGCTTTAGTTTATTAAGACTGCATGAGAAGTAGATGCATGAAACAAAAACTGCAACTCAATGTCAACTGTTTAAAGTCCCAAACCAAAATTTTGAGACTCTCTGCTTCTCCGTAGAAGTTTTCGGCAAACAGAAATCTCACTGATTCAACATCTCCTTCACCGCAAACCCCATGTAGTTATTGAAGTGGTCTGGCGGTTCGTAAATGAAGCAAGAGATCACATCTCTGAGTGTGATGACGCCAACAACTTCACCTTCCTCCCCAGCTACTACATGGATCCTATGAACGGACTTGGAAGCAAGACTTTCAATCACATTGCCAAGAGGCGACTCCAGTTTGCATGTAATCGGTTGGATAACTTTTCCAATTTCGTTGGTTGTTGCGATGGTGCTCATGAAGTCCCTAACAGTGAGCTTCCTGAAATTGGAGAAAAGCTCGGGTTTGAGTAGCAAGTATCTGATATCTCTGATGCTGACATTACCGACTATGTTTTTCTTGGGCCCCTCTACAACGGGAAGACCACCGATTTTGTTATCTC
>Dhingra_Pear_16_GATCAG_L001_R1_001_paired_trimmed_paired_merged_contig_70997 SNF1-related kinase regulatory subunit gamma-1-like	GO:0016020
ACTGATTTCTGTCAAAGAAAAAAAAACAGTGCTCGCCTTGATCACTTGACAGACGAAAATCATTTTGATGGGCCACTTAATTTGTGTAACAATTTCTTTCAGCAAGCTCACTGTTAGGGACTTCATGAGCACCATCACGACGACCAGCGAAATTGGAAAAGTCAGCAACCAATTGCATGCAAAACTGGAGTCAACTCTTGGTAATCTGATTGAAAGTTTTGCTTCCAAGTCTGTTCATAGGATCCATGTAGTAGCTGGGGAGGAAGGCAAGGCCTCGAGTGGCAAGAAAAACCAATTTGTTAGAACCATCATAAACACAACAGGCAACCAAATTGCTGTATCAAAATAAAAACTAGCTTATAATTTCCAGAACCTAAAATTTAATCGAATCAGAACACAATAAAAGAAACAGATAAAGATGCTTTCAAATTCCTCGATCAAAAATAAACTCAACGTCTGATCATAGCTTTACGATCAACTACCTAAGCAACTGGACCTTACCCTCGAGTGGCAAGAGACGGTGCAGCAGCCAAGTTGTTGTCATATCTGTACAAAGAATACCTCCAATACAGAGGATTGTATTTCTGCTCAAAGAGTATAATCTCAAAACAGAGAGAAAGGAAGAAGTAACTACTTTAACATCCTATATATTGC
>Dhingra_Pear_16_GATCAG_L001_R1_001_paired_trimmed_paired_merged_contig_7612 SNF1-related kinase regulatory subunit gamma-1-like	GO:0009505	GO:0016301	GO:0016310
CACTCTTCATTTTGTACTTTGAAAGCAGCAAGAGCATGGTCAAAAACGAGTTTGAGCTCTGCAAAGCAAGAAACGGAGCCCAGCGAAATGACCCCGAGATATCTCGAACCTGTGTGTTCTTGTAAAACTCGGAAGAAGTCAAAGCCTCGAAAAAACTTCCAGAAGTTGCTGCGGCAAAATCAGAGACGAAATCGAGTCCTGCAAGATCAAGACCTTTCAGTCCATTAGCTGCTGCTGCCATAGCAGTTGCACTAGATGGACTAGTTGGGGTCCTCGGGGACGTTGGTTCTGACTGATGCAGAATCCACACGACAATTCCGGCAAACTCAACAATGCCAATGTATCTGTCGATCCAGCTAGCGTCCTCAGGCGCATCGACATCCACCACCGGTGCACCAAGAATTTTGTGTTGGGCCAGGATTTTAACAGCTTCAGCTAAACTGGTGTCTGACCTTATCTCAATCACTTGATTCTCAGGAGCAGGAGGGAAAGCAGAAACAGGGACGCTCTCAAAACAAGCATT
>Dhingra_Pear_16_GATCAG_L001_R1_001_paired_trimmed_paired_merged_contig_97644 SNF1-related kinase regulatory subunit gamma-1-like	GO:0016021	GO:0003700	GO:0016301	GO:0043565	GO:0006355	GO:0016310
CCTCTGCATCTCTCAAGACCCTGAATAAGTCCTGACTGGGTAATGTAGTTCTTAATGATGGGTTGGCCTGGTTCTATTACAGGTACATTCCTCAGCCTATATTTTGAAAGTAGTAGCATAACGGTCAACATTGAACTATCGGTTGCAACTGGAATGAAAGGCGCCCAGCAGAAGGATTTAACTTTAAGTATTGACCTCACCTGAAACCTACACGTACATATCACATTCGGTTAATTCAGTCAGATAACTCAAAGGCAACCAATACTACTACACAGGATCTTCGTAGAGATTGCTTACTGTGGTTGACTTGAAGGGTTCATCTTTCAGTATAACGTTGTAAAAATCTTGGCCTAATTCATCAGCAGCTGTGGGAGCATCTTTGGCTATTCCTTCCTCTGCAGCCGCGCCACCAGCCACAGTAGCTCCAACAGCAGCAGCAGTTAGCTCTGCAACTGCAGCAGGACCGGTC
>Dhingra_Pear_16_GATCAG_L001_R1_001_paired_trimmed_paired_merged_contig_40614 SNF1-related kinase regulatory subunit beta-3 [Vitis vinifera]	GO:0016301	GO:0009744	GO:0016310	GO:0043562
GAATACATCAAGTCTACAAAGAAATAGGAAGAACTCAAACCTAATTTCATAAGCTTCTGTGAGGAAATAAGTATCTTTCACCGCTAATGTAGGTGTATTCTAGTGTTCAATTTCTAACTGCTGGTAGTCCCACTTCTTTGAACTGGTTTGTAAAGCACAACTGAAACAAATTTTGAACGAAAGCGATGAGTGAACCCAAGTGCGACCACAGAGCGTGGGG
>Dhingra_Pear_16_GATCAG_L001_R1_001_paired_trimmed_paired_merged_contig_15782 SNF1-related kinase regulatory subunit beta-3 [Fragaria vesca vesca]	GO:0016301	GO:0009744	GO:0016310	GO:0043562
AACTGGTTTGTAAAGCACAACTGAAACAAATTTTGAACGAAAGCGATGAGTGAACCCAAGTGCGACCACAGAGCGTGGGGTCTCCCGGTTCTCAATGTAAAGATGGTTGAGTGTCACGTTTTGCGGTGCTGGAAGGGTTCCGGCAGTGTCTGCGCTTGCTGGGTAACTAAGTAATGTCTGTTGCAGATGTGGAGGGACAAGAGGTGGATCCCGTGCCTCGTCTTCATTCCCAGGGTACACGTTGTTGTAACTTGCATCGGGTGATCTTAAAACTTCAAATCCTGCAACAGTTGCTTCATC
>Dhingra_Pear_16_GATCAG_L001_R1_001_paired_trimmed_paired_merged_contig_20726 SNF1-related kinase regulatory subunit beta-3 [Fragaria vesca vesca]	GO:0016301	GO:0009744	GO:0016310	GO:0043562
ATAATTGAATGCATGTTTCTGCAAGAGTTGCGAACTTCATTCAACCACATGATGTGCATTGGAGAAGGCTTCCTTATCTGTATAAAGCAGGCATTTTATATTCACAAATGCAATCAAATGATCCCAATCAAATAAACAATTCTCACATGAGATCATAACCTAACCAGCCAACTCCACGGTATACCAAGTCTACCCTGAAGAATATATCAAGTCTACAAAGAACTCGGCAGAAATCAAACCTAAGTTCATAAGTTTCTGTGAGGAAATAAGTATCTTTCAACACTAATTTAGGTGTATCCTCCTAATGTTCGATTCCTAACTGCTGGTAGTGCCCCTTCTTTGAACTGGTTTGTAAAGCACAACTGTAACAAATTTTGAACGAAAGCGATGAGTGAACCCAAGTGCGACCACAGATTGTGGGGTCTCCCGTTTCTCAATGTAAAGATGGTTGAGTGTCACGTTTTGCGGTAAGGGAAGAGTTCCAGTAGTGTCTGCACTTGCTGGGTAACTAAGTAACGTCTGTTGTAGCTGTGGAGGGACAAGAGGTGGATCCTGGGCCTCATCTTCATTCCCTGGGTACACATTGTTGTAACTTGCATCGGGTGATCTTAAAACTTCAAATCCTGCAACAGTTGCTTCATCATAATCATCACCAAATGAGTTGTTCATGTTGGAACGGGAACTAGCAGGCACAAGATCATCAACAGATGAAGATTATATAACTAATGACCTGATTGAAAGTGATCTCCATCCATTAGACTCGCAGATAAGCTATCAGTGCATGAACATGCAAACATAGGAGTCTAATTGCAGACCAAGAAGAAAGCCAGAAAATTCTACCATTTACTGCAACATGTTAAAGTCCAGGACAAACAACACAATGGCTATGGGACCCATGTATATTATTCAATTTTCACTTTCTGATACTAAAGAAATCTAATCTGATATAGTTGCAAAGAAAACTAGAAATCCTAAATTGCAGAATCAAAATCCTATCAGCTTTATATAATTATTTCACTTTAAATGGAACCACACACTTACAGTATAATATCCCTCCCACTTAAGAGTAGAATATCGTTGTATCAAAACCACACCCTTTTTTTCCTGTTACACACCCTTGTTCAATCATGTTCGTTGTTTTCGTTTTATTTAATTATAGATTATTAGTTTTGGGTCAAGCAGTCTAATGGTTTAGGACAGAAAAACTAACGGAAAGGACAAAATGTTGCAACTCAGGATTAGTTTGAGCACCATAGCAACTTTTATGCAAGTTCAGGGACAAAAATGCAACTTAAGGTATAATTCAAATACCATATCTACAATTTAGCGGCCAACTTTTTTACATAAATCTAAGATATGTTCTAAACTACAATTATAAACAATAATATGTGCATCATTTCTTACATTTAGAAGTGGATATGCCTAAAGTAAACAAATACAAATCACATATCTGCATCATTTGAATAGCATGAATTATGAATCATGGATATGTATATGATTTATATATACACTCCCCAACCACATTGAAATGGCAGTTTGATTGATGCCGGACCTTTTCAAAGTAAGCACCATTAATGATTGCCACACTGATGATGTTGCAGAAAAATTTATGGATGGATAGGGTAGTTTCAGGAAATGGGATAAATGATTTAAAGGAAAAACCCAATAGTTCAATGTATCTCAACAGAATAGTAAAACAAGGATGAAAACAGAATTAGGGAAATATATAAACAAACTTTGGTGATTATACCTATGGTTTACTTGGTTAAAGAAGCCAGGGACAGAGGGGAATTATGCCCCCAGAGGATCTTCTGGAGGAAATTTCTAGGTTGATCTCTAAAACTTGGAAATAGGCCGCTGGCCATAGTAATACAATTTCAAACTTGTGAAATTTTCTTTGACCATATATCTTAATTTATGAAAGAAACAAATTTAAAAACAAATCCGAACTTAAGAAAGAACCCCAAGATCACTATGAGATCCCATCCAAGCAAATACCATATAAAAAGAAAAGTGAAGCAACTGCATATTAAAAGTTTCTTTGTG
>Dhingra_Pear_16_GATCAG_L001_R1_001_paired_trimmed_paired_merged_contig_111030 SNF1-related kinase regulatory subunit beta-2-like isoform X6 [Cucumis melo]
GTTTACTGAAATCATCTTCGCTTAAGAGTCTGTTGTCGTAGCTTGAAGGTGGAGATGGAGGAGGTTCGAACTTTTCCAGATGCTGAGGCAACTCTGAAATACATTCCTGCAAGTCCAAGATATTATAGGCACTCCCAGAATTATCGTAAACCCAAGGCAAGTCTGGAGCACACATCAAACACCCGTCAACAATGAATCGGTATTGGTAGAGACCTGATGGAAGCAACTTTATGATAAAGAAATCATTGCCTATACTCTGCAAGAGCTCCCTGGTCTCCCAATTGTCCCATGATCCTGTGATAGCAACTTGCCTGCCACCGTGATTCCATGAGATCTTCGCCCGCATCAATTTCTCATCGTGTACATTACGATTAAATACTGTATGTTGCGGTAATGCCTCGGCAGGTCTTGGTAAAGGTTCCCCAGGATATTGGGAAGTGAAGAAAAGAGATGGAGTCTGAGCCATGGATTCTTCTAAATATCCATCACTGTACTCTTCAAAGTTGTTAACTCGAGAAGGGCCTTCTCCACCATCTCTGCTACCACTGGCATTCCCCATTACCATTTCTTAAAGCAGGTTGCAAACACACAAGAAACCGAATCAGGAATTGACAGAAACTCAAGCAAAGTTTGCATTTTTTCTGAAGGTTTCTTTTCTTGATGTCTAATGGAATGGACAGCACAAGATGCTCTGTTCTTCTCTCTCTCACTCTCTCTCTCTCT
>Dhingra_Pear_16_GATCAG_L001_R1_001_paired_trimmed_paired_merged_contig_122141 SNF1-related kinase regulatory subunit beta-2-like isoform X1
CTTGGTAAGGGTTCCCCAGGATACTGAAAATGCAGATAAAATTTAAAGAGCTCCATCCCTGTGTGTTTTATAGGCATGCATGGGGGAATTTGATTGCCTTTTGTACATCACAGTAAATAGTAAATACTAGAGAAAAGACAAGTATCTGAAATGGAACAAATTCACCTGCAATTAGTTTTCTATTTAGAAAAAAACTAGAAAGTAGTACCTTAGCAGAAGGAGACAGTTTCTTGAAACAGATACAACAGGTGAATAAATTTCAAATTATTCTAATTACACTGTTAAGTGTCAATA
>Dhingra_Pear_16_GATCAG_L001_R1_001_paired_trimmed_paired_merged_contig_104374 SNF1-related kinase regulatory subunit beta-2-like
TGCTGTCCATTCCATTAGACATTAAAAAAAAAAAAAATGAAAAAGGAAACCTTCATAAAAAATGTAAACTTTCATTGAGTTTCAGTCACTTCCTAATTGGGTTTCTTGTGTGGTTGCAGCCTGTTTGAAGAAGAAATGGTAATGGGGAATCCAAGTGGGAGTAGAGATGATGGAGAAGGTCCTCCTGGAGTTAACAACTTTGGAGAGTACTGTGATGGATATGTAGAAGAATCCATGTCTCGGAGCCCATCTCTTTTCTTCACTTCCCAGTATCCTGGGGAACCCTTACCAAGACCTGCTGAGGCATCACCGCAACATACAGTAGTTAATCGTAATGTACACGATGAGAAATTGATGTGGACGAAGATCTCATGGAATCACGGTGGAAAGCAAGTTGCCATCACAGGATCATGGGACAATTGGGAGAGTAGGGAGCTCTTGCAGGGTAGAGGCAATGATTTCCTTACCATAAAGTTGCTTCCACCAGGTCTCTACCAGTACCTTTTGATTGTTGACGGGTGTTTGATGTGTGATCCAGACAGTCCATGGGTCTATGATAATTCGGGGAGTGCATATAACATCTTGGATTTACAGGAATGTGTTTCAGAATTGCCTCAGCATCTGGCAAAGTTCGAACCTCCTCCATCCCCACCTTCAAGCTATGACAACAGACTATTAAGCGAAGATGATTTCAGTAAAC
>Dhingra_Pear_16_GATCAG_L001_R1_001_paired_trimmed_paired_merged_contig_16228 SNF1-related kinase regulatory subunit beta-2-like	GO:0016020	GO:0016301	GO:0009744	GO:0016310	GO:0043562
GTATTAAGCTAAAAAAGGATATCCAAATGCTTTAACAAATTCGGATGAATACAGTTCCTGAATGATGATATTATAATAAACACCAAACAATCCCCTGTTCAATCCTAAAAGAAGGTTATACTACTTTCAGGTTGGGATTATAAACAGTTATGAGCTACTGTAATGGGATTGTCACACTCATTCAAAACATGTATCAACCTACGATGTGATGTGACTCATTATCCTGCAAGTCCAAAAGGTTGTAAGAATTGCCAGCATCATCTTGGGTCAAGGGCAAGTCAGGAGAACATCTCCACTGCCCATCAACAATAAACCTATATTGGTAAACACCGGATGGCAGTACCTTCATAATAGTGAAGTCCTTCCCTGATCTCTGCAAGGCCAATCTTGTCTTCCAATTATCCCATGATCCCTCCACAGCTACATCCTTCCCACCATAGCTCCATGTAATCATAGTTGGAATTCCTTGCTCACAGCACATGTCTTCAAACCCTGACGTTTGCATCCACGAGCTGTTTGGAATTTGTATCTCATCTGGTCTTTGTAAGGGGACGACAGGGACTTGGGGAGTGAACATCAAAGGGGAGTGAGTGGCCCTAGGGCTATGAGGAGGCGATTGACCCATCAACTCAGCGGACCCATCAACAAGACGGGCGCCGTGGGCAGGGCCCTCCTGCAAGCTGCCGGCGGCACCGCTATCTTCCTCGGCCGCTGAGGGGCTTCCATCCTCATCTTCTCTCCCATTCACATTCCCCATCCCGATTGCTTGGATATGACCTCCGCTAGTAACAAGCACCAACCGACGAGAACGAAATTACTGATGCATAATAATACCCACTTTGCAGAATTGGAATCCAATCTCATATGATGAAACCTTAAATCCCACAAAGCTCACAAATTTGATTGATTGGGCGTCAAAACTCTAAAAAAGAGCCCCACAAAGACAACCCCGTTTTTATATATAATATAGAGAGAGAACGAGAGAGAAGGAAGGGGAAGGGAAGAGAGGAGAAAGAGGGGGGGGAGAGAGAGAGAGAGATTATTAGATTGAAAGAGGGAGAAAGAGGATTCCCCTAGAGACACTGAGTTGTTCCGCTAAAAGAGCCCGTAAAGGCATAGAAAAGCTTACCTGAATCAATGGTCAAAATGTG
>Dhingra_Pear_16_GATCAG_L001_R1_001_paired_trimmed_paired_merged_contig_16229 SNF1-related kinase regulatory subunit beta-2	GO:0016301	GO:0009744	GO:0009845	GO:0016310	GO:0043562
GGATGGGGGCGTGTCACCTACTCTCTATGTAATATCCAAACCAACACATGAAAGAAAGGGATAATTACAGCTCACCGGAAAAGACAAAGATTACCATGAACAGGACCATATGAAATATCATTTTTTCTTTTGACAGAGACCTAGTCTTCCCCATCTCGAGTAGAGTTGAAAATAAGTTTCAGGAGGTTTTAACAATTTGGTAGGAGTTATACAAGATAATGGAAATCCCTGGTGTTTGTCTTGTATCAATGTGTTTCAAGTTAGAGGCCAACCCCAAGTCCAACCTGATCTACTTAATTGGGCTCAACGTGATTTTCCTCTTTTGCAGACAGCTTTGTACGGGCTTAAAAACAGAAATTTGGATAGAGAGCTTTAGGAACAGAAAGTAGATACACAAGGGTGGCGAAAAAGCAGTCTACTTAAAAGGTAAACATGAATTTAACAGCTAAGCTATGTTGAAGGTATTAATTATTGAGGCTTTCAAAGCACATATATAACAACACAAATTGTTACTGAAGAATTTAGACTCTAATGACGTGAAACTTGAATGGAACGTATAAAAGGAAAGTTTATATGTATGGACTATGGACTATGGTATATGATATATCGGTTGTATGAATATGAGAAATATCGTCAACACAATATAACTGATATTCCCTAGTCCATACAGCCTAATATCATCATTGAATAGTTAAAGGAAATCAAAATCCTGAAAAGTAGGATTTGAATAAACAGAATTAAGTTGAGACTGGAAAAAAAAAACATAAATAGATTAAGCTAAAAAAGGGGTACTTAAATGCTTTAACAAATTCGTATGAATACAGTTTCTGAATGATGATATTACAATAAACATCAAGCAATCCCTAACTCTGAAATGAGCTTTTCCCTGCTAAAAATTAGAGGACATTTCAAAAAAAGGTTATACTCATTATTCCCTTATTCAATCCTACAAGAAGGTTATGCTACTTATAAGATCTGACTAGGAGTTTCCTTTATCTGGTTTAGATTATGAACAGTTATAGGCGATTATAATGGGGTTGTTACACTCATCCAAAACACGTATCAACTTCCGATGTCTTCTGGAACATAATCCTGCAAGTCCAAAAGGTTGTAAGAATTGCCAGCATCATCTTGGGCCAAGGGCAAGTCAGGGGAACACCTCCACTGCCCATCAACAATAAACCTATATTGGTAAACACCGGATGGCAGTACTTTCATAATAGTGAAGTCCTTCCCTGATCTCTGTAAAGCCCATCTTGTCTTCCAATTATACAATGATC
>Dhingra_Pear_16_GATCAG_L001_R1_001_paired_trimmed_paired_merged_contig_19742 SNF1-related kinase regulatory subunit beta-2
CTTGTCTTCCAATTATCCCATGATCCCTCCACAGCTACATCCTTCCCACCATAGCTCCATGTAATCATAGTCGGAATTCCTTGCTCACAGCACATGTCTTCAAACCCCGACGTTTGCATCCACGAGTTGTTTGGGATTTGTATCTCATCTGGTCTTTGTAAGGGAACCACAGGGACTTGGGGAGTGAACATCAAAGGGGAGTGAGTGGCCCTAGGGCTATGAGGAGGTGATTGACCCATCAACTCAGCGGAGCCATGAACAAGACGGCCGCCGTGGGCAGGGCCCTCCTGCAAGATGCCGGCGGCACCGCTGTCTTCCTCGGCCGCAGAGGGGCTTCCACCACCATCTTCTCTCCCATTCACATTCCCCATCACAATTGCTTGGATATGACCTCTGCTAGCAACAAGCACCAAGCACCAAGCACCAAGCCAAGAAAATAAAACTACAGATGCATAATAAATACCCACTTTGCAGAATTGGAATCCAATCTCATACGATGCAACCTTAAATCCCACAAAGCTCACGAATTTAGATTGATCGGGCGTCAAAACGAAAAGAAAGAGCCCAGCAAAGAGAACCCCCCCGTTTAATATAAATAGAGAGAGAGAGAGAGAGAGAGAAAGAGAGAGAGCAAAAGAGAGATTATTAGATTAAGAGAGAGGAAGGATTAAGCAACAACAAACACAAAGGAAAAAGGTGGG
>Dhingra_Pear_16_GATCAG_L001_R1_001_paired_trimmed_paired_merged_contig_4611 SNF1-related kinase catalytic subunit alpha KIN10 isoform X1 [Malus domestica]	GO:0000152	GO:0005737	GO:0004674	GO:0005524	GO:0003006	GO:0006007	GO:0006468	GO:0006486	GO:0009594	GO:0009738	GO:0010050	GO:0010182	GO:0010260	GO:0035556	GO:0080022
TAAATTACAGTACTTTGAAATACACTTCAATTCCAAGGATATGAAGCCAGAAAGTTTGCATTAAAGCATTTCTCCAAAGGAGGTTAGTTCGTTCTTTCGTACAAATTTGTTCGTGACGACGAAAATTCGGGACAGACCACTTCAAATACCAAACTAGAAATGACTCGGCCAAGGCCAGTGTGGAATACTGGCTCAATAACAACACGATTACCCATATAAAACTGGGCAATGCGACGTAAACAAGTAAAGCAGCCCAAACTGGACAGGTTATATATACACATTGCAAGGTTTTTTCTCAAGCGTCGCGATTGCAAGATTTTTTCACAGGCGTCATGATAGATTCACAAAGGACTTGTTGAAGGCCTAGCTCTCTACCTCTAAAGGACGCGAAGTTGGGCAAGGAAAGCGGCACAAAGATCCAAGAAGAGAAACTGCGGACCTTGGACCCTTTGAAGATCAAGCAGGTACTTCTCCTCCCGAGTTTTAAAAAGCTGTACTTCAAACTTGACCACATTTGGCATCTTCATAACACCATCATTTTCGATTATGCTGGATTCATCTCCAAAATAATTGTTACTGTGCACAGAATTGTCGATCATGCCTTCATTATGACCTGGAGTGCCAGGAACCCACCTACACTTCATGTTGTAGTGTCCTATCTTCTTCCAACACACCTGCAATTCTTGTAAAGCTTTAAGGACTTCTGTCATTATTTCACGAGGATGTGCTCGAGACTGAAGGCCAAGAGCCCATTTCCTTTCAACAGGGAACTGTGGTCTAAAACCCATTCCTTGATACTCCATATATCCAGGAAGGCGGTGCCCAACAGGTGAAGCAGCAGTCTCACTTTGCACAGTCTCCTGAAACTCAGCTCCAAGATAGCCACTGGATACACGGAAACGGTTGTCCAATAACAAATAGTATGCAACTGTTCCCTCATTCTGTACTCTACTACGAAGAGACTCAACCAGATGGTTCCTGTCAAATCCCATCTTAACTACCTCCTGAAGAATTTCCTCATCAATCTTTTTTGCTTGTTGCATGGTGTCTGGTGGAGGAACAGCTAAATAACGAGGAAGATGAGCCTGGAACCATGCATGCTGACGAATCTCAGGGATGGTCATTCGCTTCATTGGATCAACTACGAGCATTCTTGGAATCAAATCTCTTGCACCAGGTGACAAATGACTAGGAAGAGTGTATATCCCACCCTTTATTTTCTTAAACAAGTTAGGAATATTTTCATCATCAAATGGAAGTGTGCCACAAAGAAGAGCATATAGTATAACACCACAACTCCACACATCCACTTCAGGCCCAGCGTACAGCTTGCCAGAAATAACCTCTGGAGCAGCATAATTGGGGCTGCCACAACTTGTCTTGAGAAAATGGCCATCACGCATTACGTTGCTCAGACCAAAATCAGCAATTTTCACATTGCATTTGGAATCCAAGAGCAAATTTTCTGGCTTTAAATCTCTATGAACAACCATGTTCCTGTGACAATACTCTACGCCAGATATTATCTGTTGAAAAAAGTTACGAGCTTCATCTTCCTGCAGCCTACCCTTCTCTACTATATAATCAAATAACTCCCCGGACTTCACATACTCCATCACGACATAAATGTCAGATGGTGTTTCAATGACCTCATAGAGTCGTATAATGTGAGGATGCATAAACAATCTCAATATTTTGATTTCTCTTCTCACTTTCTCTTCCATGTCCAAGTTCTTAATCTTGCGGCGGTTAAGGATCTTGATAGCAACTTTATGTCCAGTTAATGCATGCTCTGCAATTTTAACCTTTCCAAAAGAACCAATACCAAGAGTCTTTCCGAGCTTGTAATTTGATAAATAAGTATCCACACTGCTGCCACCACGGCCAACCGGTCCCTCCATTTTCCTAATCTTCAATTGTTGATCAAATATTCAGATAAACGTGCATGAGATAACACCAGTTTTTACATTCACATTAGCCATCCTCATGGTCATGGTTAGCGGGGAGGGACCATACCAAATTCATGTGATACAACATGCACCAACATATACGTGAAATTTAAGGTCTTACAGTAATGTCAATATATACTTTTAAAAGATACCTCTTAGTCATCAGTCAAATAATAAAATATCGAATATACCCACAGGGATTTATAAAAAAATATATATAAATTCAAGAACCGATAATTGTATAGTACATATCCTCACTTTCAATTGATCCTATTTTATTTTTAGTTTTATTTTTCCAACAAATCCCCACTGGTTCCATATCTCACACCCTTCTCTCTTTCTTCTCCGGCTCTCTCCTCTAGCTACCAGTTTTTATTCTTCAAGTGCACAAATCGAATTACTTAAACCCCACAAGATTTGGAAAAGCAATGCACCACACTCTTGATT
>Dhingra_Pear_16_GATCAG_L001_R1_001_paired_trimmed_paired_merged_contig_4612 SNF1-related kinase catalytic subunit alpha KIN10 isoform X1 [Malus domestica]	GO:0000152	GO:0005737	GO:0004683	GO:0004691	GO:0005524	GO:0003006	GO:0006007	GO:0006468	GO:0006486	GO:0009594	GO:0009738	GO:0010050	GO:0010182	GO:0010260	GO:0035556	GO:0080022
GGTGTCTGGTGGAGGAACAGCTAAATAACGAGGAAGATGAGCCTGGAACCATGCATGATTTCGAATCTCAGGAATGGTCATTCGCTTCATTGGATCAACTACGAGCATTCTTGGAATCAAGTCTCTTGCACCAGGTGACAAATGACTAGGAAGAGTGTATATCCCACCCTTTATTTTCTTAAACAAGTTTGGAATATTTTCATCATCAAATGGAAGGGTGCCACAAAGAAGAGCATATAGTATAACACCACAACTCCACACATCCACTTCAGGCCCAGCGTACAGCTTGCCAGATATAACCTCTGGAGCAGCATAATTCGGGCTGCCACAACTTGTCTTGAGAAAATGGCCATCACGCATTATGTTGCTCAGACCAAAGTCAGCAATTTTCACATTGCATTTGGAATCCAGAAGCAAATTTTCGGGCTTTAAATCTCTATGAACAACCATATTCCTGTGACAATACTCTACGCCAGATATTATCTGTTGAAAAAAGTTACGAGCTTCATCTTCCTGCAGCCTACCCTTCTCTACTATATAATCAAAGAGCTCCCCCGACTTCACATACTCCATTACGACATAAATGTCGGATGGTGTTTCAATGACCTCATAGAGTCGTATAATGTGAGGATGCATAAACAACCTCAATATTTTGATTTCTCTTCTCACTTTCTCTTCCATTTCCATGTTCTTTATTTTGCGGCGGTTAAGGATCTTGATAGCAACTTTATGTCCAGTTAATGCATGCTCTGCAATTTTAACCTTTCCAAAAGAACCAATACCAAGAGTCTTTCCGAGCTTGTAATTTGGTAAATAAGTATCAGCACCGCTGCCACCACGGCCAACAGGTCCATCCATTTTCCTAATAGAAAATTAAACCCGAAATTAAGTGCAAATACGCAAGGGATAACACCAGTTTTTACATTCACATTAGCCATCCTCATGGTCATGGTTAGCGGGGAGAGACCATACCAAATTCATGTGATACAACATGCACCAACATATACATGAAATTTAAGGTCTTACAGTAATGTCAATATATACTTTTAAAAGATATCTCTTAGTCATCAGTCAAATAATAAAATATCGAATATACCCACAGGGATTTATAAAAAAAAAATATATATATAAATTCGAGAACCGATAATTGTATAGTACATA
>Dhingra_Pear_16_GATCAG_L001_R1_001_paired_trimmed_paired_merged_contig_6757 SNF1-related kinase catalytic subunit alpha KIN10 isoform X1 [Malus domestica]	GO:0000152	GO:0005737	GO:0004691	GO:0005524	GO:0003006	GO:0006007	GO:0006468	GO:0006486	GO:0009594	GO:0009738	GO:0010050	GO:0010182	GO:0010260	GO:0035556	GO:0080022
CACAGTCTCCTGAAACTCAGCTCCAAGATAGCCACTGGATACACGGAAACGGTTGTCCAATAACAAATAGTATGCAACTGTTCCCTGAAACATGATGCAGATAGTAAGTCTCAGTTGGAAAATCAAGAGGATGAGTATGCAACTGTTCATCCCTCATTCTGTACTCTACTACGAAGAGACTCAACCAGATGGTTCCTGTCAAATCCCATCTTAACTACCTCCTGAAGAATTTCCTCATCAATCTGCATAAAGAAGGGTGACACTTCAGAACTTATGATATAATATCATGTAACCAAAAGACAAAATCCCAAGTCCTCCCCAAAAGAAGTAAACATCACAACAATAAAAAGGCCAAAATACTGACAATGGACCATAAAAAACAACCACTGTGGATGGCAATCTTGAAAATTGTTTGTGCACATGCACTGGTCTATGCAGCATAAATAAAAACGTGCAATACAAACACAATATGGACATGCCAATACAAAACTGAGAAAAAAATGGAATACAGTGAGCAAGGATCGGCTATGTGTTAACACTTGTTACATTAAACTATGGACCAAAAAACCGAAATATTTCACAATTCCATTTAAACAACATGGCAAATATCACTTGGCACATCTTGAAGAACAAACCAGAACATTTATTATAACTGCAATACCGAAGATACAAGGAAACCTTTTTTGCTTGTTGCAGGGTGTCTGGTGGAGGAACAGCTAAA
>Dhingra_Pear_16_GATCAG_L001_R1_001_paired_trimmed_paired_merged_contig_68633 SNF1-related kinase catalytic subunit alpha KIN10 isoform X1 [Malus domestica]	GO:0000152	GO:0005737	GO:0004691	GO:0005524	GO:0003006	GO:0006007	GO:0006468	GO:0006486	GO:0009594	GO:0009738	GO:0010050	GO:0010182	GO:0010260	GO:0035556	GO:0080022
TTATGGCCAACAGGTTTAGTCTTGGCTTCAAAAGAGGAAATTTTGTTTTCTAACCAAGCCGCTGGTATAATATCAACAATGGAAGACACATTCCAGTGTCTCCTGAAATTCAGCTCCAAGATAGCCACTGGATACACGGAAACGGTTGTCCAATAACAAATAGTATGCAACTGTTCCCTGAAACATGATGCAGATGGTAAGTCTCTGTTGGAAAATCAAGAGGATGAGT
>Dhingra_Pear_16_GATCAG_L001_R1_001_paired_trimmed_paired_merged_contig_9739 SNF1-related kinase catalytic subunit alpha KIN10 isoform X1 [Malus domestica]	GO:0000152	GO:0005737	GO:0004674	GO:0005524	GO:0003006	GO:0006007	GO:0006468	GO:0006486	GO:0009594	GO:0009738	GO:0010050	GO:0010182	GO:0010260	GO:0035556	GO:0080022
TTATGGCCAACAGGTTTAGTCTTGGGCTTCAAAAGAGGAAATTTTGTTTTCTAACCAAGCCGCTGGTATAATATCGAAAACAGAGGACACATACCAGTGTCTCCTGAAATTCAGCTCCAAGATAGCCACTGGATACACGGAAACGGTTGTCCAATAACAAATAGTATGCAACTGTTCCCTGAAACATGATGCAGATGGTAAGTCTCAGTTGGAAAATCAAGAGGATGAGTTCCAAAGGTACAAACCTCATTTTGTACTCTACCACGAAGCGACTCAACCAGAAGGTTCCTGTCAAATCCCATCT
>Dhingra_Pear_16_GATCAG_L001_R1_001_paired_trimmed_paired_merged_contig_9861 SNF1-related kinase catalytic subunit alpha KIN10 isoform X1 [Malus domestica]	GO:0000152	GO:0005737	GO:0004674	GO:0005524	GO:0003006	GO:0006007	GO:0006468	GO:0006486	GO:0009594	GO:0009738	GO:0010050	GO:0010182	GO:0010260	GO:0035556	GO:0080022
AGGGAACAGTTGCATACTATTTGTTATTGGACAACCGTTTCCGTGTATCCAGTGGCTATCTTGGAGCTGAGTTTCAGGAGACTGTGGAATGTGGTTTCAATCGTATGCAGCAAAGTGAGACTGCTGCTTCACCTGTTGGGCACCGCCTTCCTGGATATATGGAGTATCAAGGAATGGGTTTTAAACCACAGTTCCCTGTTGAAAGGAAATGGGCTCTTGGACTTCAGTCTCGAGCACATCCTCGTGAAATAATGACAGAAGTCCTTAAAGCTTTACAAGAATTGCGGGTTAGTTGGAAGAAGATAGGACACTACAACATGAAGTGTAGGTGGGTTCTTGACAATCCAGGTCAAAACGAAGGCATGATCGACAACCCTGTGCACGGTAACCATTATTTTGGAGATGAGTCCAGCATCATCGAAAATGATGGTGCTATGAAGATGCCAAATGTGGTCAAGTTTGAAGTGCAGCTTTTCAAAACTCCGGCGGAGAAGTACCTGCTTGATCTTCAGAGGGTTCAGGGTCCGCAGTTTCTCTTCTTGGATCTTTGTGCTGCTTTCCTTGCCCAACTTCGTGTCCTTTAGAGGTAGAGATGCTCGGGAAAAAAAACCTCGCAATTTGTATATATAATCTGTCCTTCAGTTTGTGCTGCTGTACTTATTTCCGTCGCATTCCCCAGTTTTATATGGGTAATCGTTTTGTTATTGAGCCAGTGTTCAACACTGGCGTAGGCCGAGTTATTTCTAGTTTGGTATTTGAAGTGGGTCTGTCCTGAATTTTCCTCTTTACGAACACAAATTAGTATGAAAGAAAGAACTGACCTCCCTTGGAGAAATGCTTTAACATATCCTTACAATTCAGTGTATTTCAAAGTACTGTAATTTATTTAAGCAACAAAAGCATACAGATGTTCCGG
>Dhingra_Pear_16_GATCAG_L001_R1_001_paired_trimmed_paired_merged_contig_36261 SNARE-like superfamily isoform 2 [Theobroma cacao]	GO:0016021	GO:0000149	GO:0005484	GO:0006906
CGCTCTACCAAACGACTTTCCAACAGAACGCTTCATTCATTGCATGGTGATGATGATACGATACACAAAGCACTACCAAAAATCCCAGCAGCAAGTACAAGAGAATATTATGAAATTGCATAAAGGCATCCAAACGCTCCCGACTGACTCACAAGTTTATAATTTTCTAAATCTGCATATGCACAAGAAGCACAGAAACTGTAGAACCAACTATACAACAAATTCCTCCACCATCTGTACCTTCAAATCAAATAGACGCAGAAACATCATTCAGAAGGTTAACATGCGACTCCCGTAGACTTCTCTGCGACAACTGTTTCTTGATGACATGATTTTCCACCTCTCCAGTCACGATCTCAAGCTCCACTTTAAACACCGATCACAACATATTCAACGGATGCACTCGATACCATGACAAATAAGTAACCAAATCACAAACAGTATAACACAAACAGCTGCATCAACGGCAAGGACAATTCGCACTTGGCGGCACCACTTCTTTCGAATGCTTTGAGACCTAATCCTCATTGATCCCAAATCCTTTTGTAATGCAATTGAAGAACCTGCTCCAGCTTGGTTATTGGAACCCGAATTAGCTGAGTCAATACTGACTCCTCTATCCGTAGATTTCCTATGTTCCTCCAACTCGATGTCTCTCATTGCAATCACATGCTCTTTAGCCTTCTTCTTGTCTTGCTTGCTGGACTTCCCCAACAGAGGGGCTTTTGTAGAATTGGCAACTTCAATTTGACCATTTGCACTACTTGGTGAAGGAGAAAGACCAGCATGAAGTGACGGAGAAGCTTCAGCTGTCCAATTACTACCACCATGAGAAACATTCTCCAAGGAGGTGATCAAGCGGTGGATAACAGGAACTAGCTGTTCTTGTATGCCAACAGAACTCATAACACTCGACAAACTTCCCCTTGCACCCTTCCTGGCTACCTTCTTGAATTCGTCTCTCAAATGCTCTAAAAACTGAAGAACCCCGGTATTGCCCAGACTATCATCAACAATTGTGAAATAAACATAGGCATCTTCAATTAAGAAACCATAAGTCCTTTTACCCACCGTCTCAAAATACCACCTATGAAAAGGAGGAGTCTTTTCCAAACACAAGGAAGCCAAGTTCTCAATTTCACCATCTCCGCCACTATACACGTAGAGGATCCGGTCACCCCTTGACACACAACAGTAGTAAACTGTATTTTGAACGGAACCCATCACTAGTACACCGTTAGAGTTGATACTCAATTCCACTTGTGGTCTGCAAGCAAGTATAGTAGAACCTCATGCTCAGCATCACCAAAACCGCCCTGGTCTTTCATTCTTTTTACCT
>Dhingra_Pear_16_GATCAG_L001_R1_001_paired_trimmed_paired_merged_contig_29343 SNARE-like superfamily isoform 1 [Theobroma cacao]	GO:0005801	GO:0005829	GO:0030008	GO:0017112	GO:0006888	GO:0009832	GO:0010413	GO:0043547	GO:0045492
GGGAGTAACAGTGAATGCTCTTAATCAACTGAATTACAAAACCCTTACACGGAATGGAATGGCAATTAAACTCTCCCATTGCGGCTGTGAATAATTATTTGCTCCATAAATCAATCTTTTCCATTTCAATCATTCCATCTTCACCAAGAAATAAAATTTGCTCAAAATAATAGGGGTACCTATAAGAAAAACTTGGTAATTTGCTAGCAAAAAGTCAGTCATACCAGCAAGGATCACCAAATGAAGTTTAGCTCAACCATTCTGTGCAGCGACAATCTATGATCTATCCCCGCTGATAATGGTGTGTTTCGTGGTTGGGAGAAGAGGTGAGGAAGGGAAAGAGATGGTGCCGAGGTGGTGCCTGCACCGGGAGGGGGCAGGGGGTGGCGTGCAGTCTGACAGAGATGGAGTCGATCTAGCTTGCCTGGTTCTACCATGGCCACCAAGCGGCCAATTGGTGGCGATGGGTAAAGGAAGTTGTAGCCCTGTGGATCCTTAATCTTATAAATTTGTTAGCTGCAAACCTCAAAAGGAAAGGGAATAATATTTCTAATCATCTCCGGAGACACTAACAATATACCAAAAGATTACAGTTTCATCACTAATAACAGTATCATCGCAATTCCGCATCTTCTACAAAGGTCAAACACTGGTTCGCAACATACATGATATCCGAAAAAACAATAGGAAACTACAGAGTTGTATTCCGATAGACTAATTGAAGCCTACGGCAAGAGGCATAGAGACACTAAAATTGATAAGAAAAACCAAACAAATTAATCGGTAACTGCTGACAATTAACAAATCATGCTTCCAAGCATTAAATCAATTTGTCATAACCAAATAGGACACTACATGATGACACTGAACACATCAAGTCCACACGGATGAAAAAGTACGCTCGTATCTCATTGTAAAACTTTTAGAATCAAGTTGCAGAAAATATCCACTAGATGGTAGATTCAATAACCTACGTTCTGAATGAACCCAAATGTACATCGGCTTCGGTCCAGGGTAAGAGTAAATGTGGGCAGAAAAGAAGCCTAGACATGATTTAGTATCCAAGCACAACACATATAGGTGAAATTTTCCAATGCACTTCCCTTTTCCTTCTATGAAATGCTCCTGACGTATTGGTCAAGAGTTGTGTTGAATAGCTCACACCTGATCGGAGTTCCGGGAGTGTAGAGAGGGTTCTTCACAACATACTCGACATACAAGTTATAAATGTACTTCAAAGACTCCCTCAAGTCACCAGTTCTAGGATGTGTAACCAATATAATCTTAATGCCAGAAGGGGACTCCATGAAAGTGAGCTTGTAGGTGTTGGTGCGGAAGCTGTGGAAGGAGCAGCCCTGGCCGGGGAGCTGAGGGACGCCGAGGTTGGCCTTGTCCGGCGTGGTGGGGTCCATCTTGGCGGTGAGGGACTTGAGGGAGAAGAGGAGCCCGAACATCAGCTTGTGATCCTGCTGCTGGTTCAGGGTGTGGAGCGGCCGATTCCACTCGCGGTAGAGCAGGCAGACGCCGTTGCGGTTGAATACGTACATCATGTGCCCGTTGTTCCCCGACGCCGTCGACGCCGGCAGCGACGGGCTTATCTCCGTTCCTCCGAAGAATTGCATTTCTCGGTGATATTCCTGCTTCGCCGGATTTCAAATTTCGAAATCGGAATCCGCTCGGACTGATTGATCGTATTTTCCGAACTCGCCGTCGCACTCGCAGACCAAAGAAA
>Dhingra_Pear_16_GATCAG_L001_R1_001_paired_trimmed_paired_merged_contig_29344 SNARE-like superfamily isoform 1 [Theobroma cacao]	GO:0005794	GO:0005801	GO:0005829	GO:0030008	GO:0017112	GO:0006888	GO:0009832	GO:0010413	GO:0043547	GO:0045492
TTAGAATCAAGTTGCAGAAAATATCCACGACATGGTACATTTCAATGACCTACATCTGAATGAACGCAAATGTCCATCGGCTTCGGTCCAAGGTAAGAGTAAATGTCGGCAGAAAGAATGCTAACTGAATGCTTCCTTGAGCTTCTATGAAATGCTCCTGACGTACTGGTCAAGAGTCGTGTTGAATAGCTCACACCTGATTGGAGTTCCGGGAGTGTAAAGCGGGTTCTTCACAACGTACTCCACATACAAGTTGTAAATGTACTTCAACGACTCCCTCAAGTCACTAGTTCTAGGATGAGTAACCAATATGATCTTAATGCCGGAAGGGGACTCCATGAAAGTGAGCTTGTAGGTGTTGGTGCGGAAGCTATGGAAGGAGCAGCCTTGCCCGGGCAGCTGAGGGACGCCGAGGTTGGACTTGTCCTGCGTGGTGGGGTCCATCTTGGCGGTGAGCGACTTGAGGGAGAAGAGGAGACCGAACATTAGCTTGTGATCCTGCTGCTGGTTCAGGGTGTGAAGCGGCCGATTCCACTCGCGGTAGAGCAGGCACACGCCGTTGCGGTTAAAGACGTACATCATGTGCCCGTTGTTTCCCGACGCCGTCGACGCCGGCAGCGACGGGCTTATCTCCGTTCCTCCGAAGAATTGCATTTCTCCGTGCTATTCCTGCTTCTAAGTATTTCAAAGTCTGAAATCGGAATCCGATCGGACTGA
>Dhingra_Pear_16_GATCAG_L001_R1_001_paired_trimmed_paired_merged_contig_31287 SNARE-like superfamily isoform 1 [Theobroma cacao]	GO:0016020	GO:0015031
CTTTCTACCCAAAAGCAACCATACCGACTCCCACCGCAGCTTGAGGTGACCACAAGCTGTGAAAATTCCAATTTCGTATAGAAAATTTGACATTTTTTGTAAACAAGTTCATCGCATCAGTAATTGTTGGTGTTCCTCCCCGATCCTACCTTTTTACAACTCAACTCAGCGAGCGAGCTATGATACTGGCAGTGTTGTTCGCCAACTCGGAAGGCAACATCCTAGTTGAACGTTTCAATGGAGTTCCTGCTGAGGAAAGGCTGC
>Dhingra_Pear_16_GATCAG_L001_R1_001_paired_trimmed_paired_merged_contig_16583 SNARE-interacting KEULE-like	GO:0005623	GO:0006904
TTTTTTTTTTTTTTTTTCTTTTTTTTTCCCTTTCATTTTGATTTGAATACGCACTTGTAGCTTGGATTCAATTCAGCATGTAAATTTTAATACAGATTCACAGAACCAAGAAGCAGCCGTCGGCAGGAACCCAAATTAGCTCCTTCAAGAATGTCCAGAGCTACCGGTATCAATAGGTAGGGGTTTTTATATTGAATGTTGAAAGGGGTCAAAAGAAAAGAATATGGATACAATCAGCAGCATCTACGAATACAGATTGGCCTGGTAACGGTCCGAATGTCATTCCCAGCCCTTCCTGTCGATTCTACATTCATATCTGTAGATCATCCAACGAGAGCTCGTGTGCAGTCATCATCTTTAGTTTCGCAATAAATGGAGCAGGATCCTCGAGACATGAGGAGCCTAGAACAACTTCCCTCTTCAGTTTAGCCGTGAGCTTGTGGCAAACCCTAAGCTCCGATCTAGTAGCCCCACCTACTATAACTACAAATATGCGCTGGCCCATCTTTTTGAAATCACTCGATGCATGCCGTAATACTGAATCGCTCGAATACCCATCATCAGAATTTCGAGGCCGGGCCCATGTTGGCGTCCGTCTTGATCTCATTGAATGAGCAGCTGGAGGATGATTTACTGCCGCTACATGTGAAGTCCCAGGAAAAGTTGGACTTGGGTCATTCAAACATGGATATTCTTCCTTTGACAGTTCACCTTTACTAAGGTTTTCTACAAGTTCCTCTATTATGGGATAAAAGCGCGCAAGCTGCCATGTTTCTCCTTCACTTGGACGTTCCTTCCTAGCTCCACGTTTCTTCTTATGAATGTCAAACTTCAGAGAAAAAGCCCCTGTGCTTTTTTTGGTATCTGGTGCTCCCCCAAGTAGTTTCATATTATTCACGGCATTCATATCATCCGGTGGTAATTTTGCTAACTTCATCAAATTGAGACCCTTCTCGCCCTCAAATTTCTCAGGATAAATGGCTGCAAGAATCATCAACAAGCGCAACTTATTTTCACCAGTTGTATCATCTTTTGTCGTCAAAAACTTGATCACATCTTTCATGCCCGCATCTCCAAAAACAAGATCCTGCTCCAACTGCCCAAGTTCTCGAAGCCCAAACTCCCGGATAATTCTGTTAACCTTTCCTGCAATCTCTACGTGAAGGGAGAGTTTGTCAATTTGTTCACTATATTGTGGCAATGCTTGAACCATCTTTTGCAAATCCCTTGTAGATAGTTCGCGAGCATCTCTTGAACCGTGGATCTGTGCAGCCTTATTCCTTGATACGAAGTTGGTCATTTTCTCATGCAGTCGTTCACTAGCATCTGCTATATGTGCGTGGCGAAGCTCAAGCCAGACAGGATCATGATCCTCTAAAAGAACCTCTTTTTTCTCAGGTGGACCACCAGTTTTGCTTGGAACCTCATGCACGTACTTATTTCCATCCATATTTAACAGGTCATGACACATGGCATCATATGTCCATTCGTGTATGAGAGGTGCAATCTGATCGACAGATCTGTCAAGGACAAGCAACTCGCATGTTTCTGCCTCAGGGAAGTTCTTAATTGTATTTTTATATTTCATGAGACAATCCCAGATCCCAGCCGCGAGCTTTGTAGGAATTAAATCACGAAAAGTGGTCATTGTGGTGGCATCAAGTGACTTTGCAGCTCGATAACGCACACAAGGAAATTCCCTTAACGAAGCAAAAACTGTGGCAACACGAGCAGCCATCACATTCAAACATGCAACACCTCTGCGTGAATCCTCCTCATCCCCATAAAGTTCCTCTAAAGCCCTCTCATTGTTGGTAACAAAAGCCTGACCGTCTATTGCAAAATATTCCAAATTCATCTCGATCAATTTAGCTATGCGAGTTAACACAGTTCCATCCTTCTTGATGTGACTAACTAATTCTCTTGAAATAGGTGAACTAAAGAAAACAAATGCCTTCCTGTACAATGGTGATCTTCCCGACATGTCTGACAAGAACATGATAACATTCTCTTTGGTAGGCTGCATAAAGTATATAGCATCCATGGAGGGCAATGGCTGCCTTCGCCTGAATATGTCTTCAACCAATGAAACACCTTCATCTGTAATGTCAGCCATTTTGCATGCGTAAGACATTATCTTAACAGTAAGTTTGTCCATGATAAGTACCTTCCAGGTTGCTTTTGAATCCCCTGTTTTGCAAGAC
>Dhingra_Pear_16_GATCAG_L001_R1_001_paired_trimmed_paired_merged_contig_16584 SNARE-interacting KEULE-like	GO:0005623	GO:0006904
GGTCTGAATGTCATTCCCAGCCTTTCCTGTGGATTCTACTTTCATATCTGCAGATCATCCAAAGAGAGCTCATGTGCCGTCATCCTCTTTAGTTTCGCAATAAAAGGAGCAGGATCCTCGAGACATGAGGAGCCTAGAACAACTTCCCTCTTCAGTTTAGATGTGAGCTTGTGGCAAACCCTAAGCTCCGACCTAGTAGCCCCACCTACTATAAATACAAATATGCGCTGGCCCATCTTTTTGAAATCACTCGATGCATGCCGTAATACTGGATCACTTGAATACCCATCATCAGAATTTCGAGGCCGGGCCCATGTTGGTGTCCGTCTTGATCTCATTGAATGAGCAACTGGAGGATGATTTATTGCCGTGACATGTGACCTCCCGTGAAAAGTTGGACTTGGGTCATTCAAACATGGATAATCTTCCTTTGACAGTTCACCTTTACTAAGGTTTTCTACAAGTTCCTCTATTATTGGGTAAAAGCGTGCAAGCTGCCATGTTTCTCCTTCACTTGGACGTTCTTTCCTAGCTCCACGTTTCTTCTTATGAATGTCAAACTTCAGAGAAAAAGCCCCGGTGCTTTTTTGGTTATCTGGTGCTCCCCCAAGCAGTCTCATATTATTCACAGCATTCATATCATTGGGTGATAATTTTGCTAACTTCATCAAATTGAGACCCTTCTCGCCTTCAAATTTCTCAGGATAAATGGCTGCAAGAATCATCAACAATCGCAACTTATTTTCACCAGTTGTATCCTCTTTTGTCGTCAAAAAATTGATCACATCTTTCATGCCCGCATCTCCAAAAACAAGATCCTGCTCCAGCTGCCCAACTTCTCGAAGCCCAAGCTCCCGGATAATTCTGTTAACTTTTCCTGCAATCTCTACGTGAAGGGAGAGCTTGTCGATTTGTTCACTATATTGTGGCAATGCTTGAACCATCTTTTGTAAATCCCTCGTAGATAGTTCACGAGCATCTCTTGAACCATGGATCTGTGCAGCCTTATTCCTTGATACAAAGTTGGTCATTTTATCATGCAACCAGTTTTGCTTGGAACCTCGTGCACATACTTATTTCCATCCATACTTAGCAAGTCATGACACATGGCGTCATATGTCCATTCATGTATGATAGGTGCAATCTGATCTACAGATCTGTCAAGGATAAGCAACTCGCATGTTTCTGTCTCAGGGAAGTTCTTAATTGTAGTTTTATATTTCATGAGACAATCCCAGATCCCAGCCGCAAGCTTTGTAGGAATTAAATCACGAAAAGTGGTCATTGTGGTGGCATCAAGTGACTTTGCAGCTCGATAACGCACAAAAGGAAATTCCCTTAACGAAGCAAAAACTGTGGCAACACGAGCAGCCATCACATTCAAACATGCAACACCTTTGCGTGAATCCTCATCATCCCCATAAAGTTCTTCTAAAGCCCTCTCGTTGTTGGTAACAAAAGCCTGACTGTCTATTGCACAATATTCCAAATTCATCTCAATCAATTTAGCTATCCGAGTTAACACAGTTCCATCCTTCTTGATGTGACTAACTAATTCTCTTGAAATAGGTGAACTGAAGAAAACAAATGCCTTCCTGTACAATGGTGACCTTCCCGACATGTCTGACAAGAACATGATAACATTCTCTTTGGTAGGCTGCATGAAGTATATAGCATCCCTGGAGGGCATTGGCTGCCTTCCGCGTGAGATATTATGTTAAGAGTAAGTTTGTCCACGATAAGTACCTTCCAGGTTGATGTTGAGTCCCCCGTTTTGCAAGACCGAAGCATTTCAATTAACAATCGGTCGCGGGTGATTTGCTTGAAATTCTGGTAGTCGCCGCCGTAGGACGACGAGGAGTCGGTGTCAGAGAACGACATGGTCCGCGCTTTTTCTCCTTCCCTTCCTTTCCAGGCCGATCGATTCGCTGGCAGAAAGAGTCGGAGACGGGAAGGAGAGAGAGATATCGCGAAGTGGCGGAGGTGGGAGGAGAGAGAAAGGGGAAATGTTTTTCTTTGGTTTCTTCAAGTGGAAGTTAGACGGGGAAGGGAATGGGATTTTGATTTTTAGGGGCGGCGATGACGTGTTGGCTGAATGGAGGGGAGAGAGAGAGAGAGAGGAA
>Dhingra_Pear_16_GATCAG_L001_R1_001_paired_trimmed_paired_merged_contig_30463 SNARE-interacting KEULE-like	GO:0005623	GO:0006904
CTTGAACCATCTTTTGTAAATCCCTCGTAGATAGTTCACGAGCATCTCTTGAACCATGGATCTGTGCAGCCTTATTCCTTGATACGAAGTTGGTCATTTTATCATGCAGTCGTTCGCTAGCATCTGCTATATGTGTGTGGCGAAGCTCAAGCCAGACAGGATCATGATCTTCTAAAAGAACCACTTTTTCCTCGGGTGGACCACCAGTTTTGCTTGGAA
>Dhingra_Pear_16_GATCAG_L001_R1_001_paired_trimmed_paired_merged_contig_32797 SNARE-interacting KEULE [Medicago truncatula]	GO:0005623	GO:0006904
TTTTGAATCCCCTGTTTTGCAAGACCGAAGCATTTCAATTAACAATCGGTCGCGGCTGATTTGCTTGAAATTCTTGTAGTCGCCGCCGTATGACGACGAGGAGTCGGAGTCAGAGAACGACATGGTCCGAGCTTTTTCTCCTTCCCTTCCTTTCCAGGCCGATCGATTCGCGGGAAGAAAGAGTCGGACACGGGGAGGAGAGAGAGA
>Dhingra_Pear_16_GATCAG_L001_R1_001_paired_trimmed_paired_merged_contig_25023 SNARE-associated -related isoform partial [Theobroma cacao]	GO:0016020	GO:0031083	GO:0006661	GO:0006886
CAAAGAACTCAAACACAACCACGAATTTTTATTCTTTTTGGAGCTAGGATTCAACAAATGAAGAAAACACATCTCATCTCTAAATCGAAATCAAAACGGAGGGGACGGAGTCAACTTAGCTAGTTTCCATTACTACGTATCCAAACTACCACCATTCAATCTATTGAAACCTAGTCACAGCCCATCATCCAAATAATCACCTTCATACCGCAGTTCCGATTTCAATCTTCACTTTCAGGTACCGTGTATGTTCAGCGAATGATAGAACATCCATGTGGCTACCGAGACTCACCTCATCCAGCTTCCTCCCAAGATAGTGAAATTATCAGTGAGTAGTCAGCGGAGGCAAAACTCTTAAGGTTGTCCCGTGCAGTCCCATTATTAAGCTTTATCTTTCTGCAGATAACTTTCGAGACACAACTATTACTGCAGTCCTGAATGTTCTGTGGCCGTCTTATCGTGTTGTTGTTGCTGCTGATGCTGATTTGGGACGCCAACAAACAGCATTCTGTCAATGTTATCAAGCCGGCGCTGTACGGACTTGAGAACCGAATTCAACGACGAAACTCTCTTCCTAACGGCGGAAATCTTCGCCGCGTGTTGCATGATGAACAGAAACGGAGCATCGTCCAACAACTTATCCAGCTCGCGGGTGAGGCGATCGAGCGACTGAGAGAGGTGGTCCTGGCTAGCGAAGGTCTGCTGAGCTTTGGAATCGAAGTCTTTGATGACGGTGGTGAGCGTCGACGAAAGCGCCTTTGCCAGCGCCTCCGTCGACTGTAATCTGTTCTTCGCGTTCTCGTTCTGGTCGACAGTGACACTCTTCTCCTCTGATGACTCCAGCTCGGTTTTCTGGCTTTCCATTTTCTCAGACTCACCACCGAAAATTGACTGATTGGTTTTCTCACTCACTTTCCTATTAGTTTTCTCGGCAACCAAACAGAAA
>Dhingra_Pear_16_GATCAG_L001_R1_001_paired_trimmed_paired_merged_contig_52478 SNARE associated family [Medicago truncatula]	GO:0016021
GCAAACCAACATCAGATTCTTCTTGCTGAAACACCACCAAGGCCCAAATAAAAACATTAATAAAAAAAAAAAAATGAGCCTCGGGTAACTACACGGAACCTAACTAAATTCCTTAACTGTACAACATCAATAGAAGGAAACACATGTTTTCTAATTCATAATAACAATGTGTCTCATAAACAAATTGCGCAGTATTTGATAACACCAAATTCTGATCCTTGGTAAGTCGTAAATTTATCGAGCAGCAGTATGCAACTACATAAATCTGTACGTAACAATATGAAGTTAAATACTGCTAAGAAATTCCTATCAATATGACCAGCTGCTTAGTGCCTGTTCATCGAATACTGTTCTGACAAACTTCTCATGTTTTCCAATTGTTCCAGTCTGAACAGCAATAACATGACACTCTTTCCCTAACAGAGTACAGTTCTGCACTATATCCAAAGCTAATAAGAGATATAAATCATTCAAAACATTCCCTTTAAAATGACAGCTGCTACCAAATAGACCCCAAAAAAGACATAAAAATCCAAAAATTTGACGGTTCCTTAAATTCTCTAACCATTCATTCTTTAGATTCCCTTGCCATAAGGATTGCAAACAAGTGTAACTAATTTGATAGGATACCCAAGTTACTAACTGCATGAAAACGTGCATTAATACATATGTAGAGCCCAGTGTTGCAGATGCCAGCATGACAATCACCAATGCATCTGGATGTTACGACCCCTTTTCATTTCCCAGACTTGTAACTGCATCAACCACAGAATATAGCAAGGTTGATACAATACCTGACCTAGGTCTGGTAACTATCTATTCTATCATATAGAATAAGAATGTAACTAGGGTGTCCACACTTTTTCACTGCGTCAATCTTATGGCAAGTAGCAGTTCTCTAATTTACTCAAAACTATCAGATAAAGAAAAAGAGTTTGATTCGAACATGATGACCCAATAAACGTTAACCAGGCACTTACCAATGTAAAAGCTGTCTCTTCATTTGTGGAAGGTTAGATATGTCTAAATTTGCATTACATTGTCCATCTTCACTCAGAGTTAGTATTGATGGCTCTAGTCACAAGCATTGTTCATACTACTTAACTTCCATTAAGTGTTACCAGTTATTGCTAATGAGAAAGCAACTCCACAATATTTTCCTCAGTCTACTACTTATTATTAACTTGTTGCAGCATGTTAACTGAGAAAGAAAACCAACCCCTACTTCATAGACCTTATGGACAGGAACATACCACAGCAGAAACAAAGATGTTAACATTATCCCACTACGTTCCCTTTTTCACAACCCGATGATGTGCAATAAGTCAGTTTCTTGATCTATATTTGTCATTTTGTACTATCGTAGCTTCAAAAGAATATTTTTTAAAAGATTTTTAGTCTTATCAAGGAATAATAAGCATAGCCATCTATTAAATTAAAATAATGTAAAGACAAACAATGTGTCTGTTCTTATGTTTCATTTTCACATCTGATCAACGTTATATATCAACTTGAATTATATTGCTTCCTACGTATGGTAAGTATTTCTTATCTTGGTCGAATACTTATGGTAAGTTTAAATCGTTTGTTTCATACTCATTCACCTAGCTCAACTCACATCCCATCTCCTTCAGACAGGAAGATATATATTAATATAAGTTTATCGGTGTAAAACATAGAATTGTCACAAGAGAAAAGTAAAACAGGGAGACTCACAATTATAGCTCGCCCAAATGCACCAGCACTTACGTAAGCCCATGTTCCTGGAAGCATCCCCAACCAA
>Dhingra_Pear_16_GATCAG_L001_R1_001_paired_trimmed_paired_merged_contig_97148 SNARE associated family [Medicago truncatula]
ATGTGGATCAGTTGCTGGAATGGTGCCAGAGGCTTTCATTTACATCTACAGGTTGGTTTCCCTATCCAGTATGATTTTTTAGGTACCATCAAATTCCAATTTTGTTAAGTATTTTTTAGTGATAAAGTTTAACAATTTTGTATATCATTTCTAATATCCGTACAGGTTGGGCTATTGCCAGTCAAAATGTCAATCTTTAAAGAGAATAAAACTGTTTTTTTTTTTTTTTGCCTTTCTCCTCAGCTATTTCTTCTGTTTTCTTGTGCAGTGGTCGCTTAATAAGGACATTT
>Dhingra_Pear_16_GATCAG_L001_R1_001_paired_trimmed_paired_merged_contig_34247 SNARE associated Golgi family isoform 2 [Theobroma cacao]	GO:0009507	GO:0016021	GO:0010264
ACCCACCACTTAAAATGCGCACCCTCCTCACTCTTAGGCCACCACCAGCACCACCATCTTCGTCGTGTCTTCTCCTCCCATGCCTCTCCGCGCTCTCTCCTCCTCCCTTCTCCTCCCACCTCTTCAGCTTTCGACCCAACAGGCGCTCCCACTTCCTCACCCCGTGCTCTTCTCTCAAGCAGTCCAAGAAGAAGTCCCTCCAGAACACCCCTAATGCTCCTCCGCAGAGCCAGCGCTGGTTCTTCAACATCCCCAAGAGCGACGACGCCGGCGATATTGAAAAGACAGGCGAGGATGAAGACGGTGGTTTCGACGGCGACAATGCGCTTAAAGGCACCGTTTTGGCCGGTGTTTTCCTGGTCGGCATTGTAGGTGGGCTCGCTGGTGTTGGGTACGTCTACAAGGACCAGATCAACGCCTTCTTGAATCAGTTTTCCACTCTCATTGAAGGTTATGGTCCAGCTGGATATGCTTTGTTTGTAGCAGTTTATGCCGGACT
>Dhingra_Pear_16_GATCAG_L001_R1_001_paired_trimmed_paired_merged_contig_54190 SNARE associated Golgi family isoform 2 [Theobroma cacao]	GO:0016021	GO:0015824
AGAAGGAAAGCAGCCCCTGCACCTAAAGTGGCTCCAATTGAATCAGCAACAAAGCCAACAGGTAGCCCAAAAAGATAACCACCACCGAGAGTAAGTACTGAAGCTGGTACTGCCAAGACTGTTAGTGGAATGTATGCAACAGCCAGCACAAGGGGACCCCAAGGACCAAGATCCTGCTCAACCCATAATAAGAAGTCCTTCAAAATCTTTTCCACGGGAAGAGTAAAACAAGCAGTGGCAACGGCGGCCAGGAGGAGGAGGAGGAGAGCGATCCTGAGCGCGGAACCCCAAGTGAAGGCCATGGAAAACCTCCGACGCCAAGGCCTGCACTCCTCGTCGTCGTCGTTGTAAATAGGTTGCTTCAACGACAAGCGAGGCCTCAATCCCCCAAGGTTTGCCAGATTTGATTCGGCTCCAAAAGATGTGAGCTTCCTGCCTCGTTTTTTTTCTGGGTACCCACTGTTTTTGTTTCCTTGCGTTCTTATCTTCTCTGCCCGATTTGATTGAGAAATCTTCCGAGATTAATTGGGAATTTCAGATGATTAGGAAGGCACAGAAAATCGTAGAAAAATTACTGATTAATTAATTAATTAATTTGTTGTTGTTGGACGATTTTCTGCAGT
>Dhingra_Pear_16_GATCAG_L001_R1_001_paired_trimmed_paired_merged_contig_10818 SNARE associated Golgi family isoform 1 [Theobroma cacao]	GO:0005886	GO:0016021
CGATCAATGCATTAGTAACAGTGGCATTAGAAACATACCTTGTTCGTTTCACATCATCGATGTAATTGGCCCTTGACGTGCCATATAACGCACAGAGTCAACGTGCACAAGTACTTGCTGCCTCAGACAAAATCATTAATCAGCATTTAGTGTCACTAAACCAAAGAAAGGTATAACGGAAACTTCCCAGACCTAACAACAAAAAGACTTCTACAGTTCTACTATCACAACAGAAAATAGCAACAACAATTCACAGCCATCATTTATTCCACAAGATCTTTCAGCTTTGCAATAACAATTGTAATGGTACCTTCATCTTGCTACGTAAACCACTTTCAGTTTATAGCATGCATGAGAACATAGGAACTTTGAGCTAATCACAAAATTACTTGTATAAGTATAATTAACTAACCAATTTTCGGTAAAAAATGGGACCATCCAACTGTCTTCCCTACAGTACCTACCTACTACCTCAACATGCCTTTGCTTAGTTTTCAAGAAACTCCACAATTTGATTAGAGTAGGCTAAGGGAAGAATGGAGGACCTAATGGAAACAATAAAATAGCATATCATCCAACAACGCAGATTGCAGATAACAACAACGAGGAACCTCAACAGTAAAACTTGCATCAGCAGCAGAAAATGGTAACATTCTACCAAATTTAGGTTTACAAATCTATTACTGACCCTTTTTCAGGTCCTTGTCATTAGAGCTAACTATGTTACTAGAGTCGTGACTTGGAGATGATTCAGTCACTAAATTTTCAGTAGAGTACTTCTTAATTCTCAAGGAAATAAGAATGCTTGACACAATTCCTAGTAGAGGAAAAAGGTACGACCAAATTTGTGATTTCTGAGAGCCAGATGCCGAAGAAACAGCAGCACCAGCCAGGCTGCCAATGGATGTGTTTTGTAAAATCATCGGCATGCATCCAATAACCGTTGGCAGCAGAAAATCCACAACAAACCGAACTTTTGTAGCAGCAAGGGCGTAATTTATAATGTAAGATGGCATCGGCGAGAACCGGGCAAGTAGGACAAACCTCCAACCATCTCGCTCAACTCCTCTTGATAGGACATTGAAGTACTTATTCTTCTGGACCCAGTCCATTGCTGAACTTGAGCTCTTGAATATTAACCTGCCAATCCAGAACGAGAGGGAAGCGCCGAGCAGCTTGGCGGCAAAGACGCAGAGGATAGCCGGGAAGAAGCCGAAGAGCATAGAAGCGGCGGCCTCGAAGAAGACGGCGTAGGGTAGGCAGAGAGCGAGAGTGAGAGTGTGGATCGCAACGTACAGTGGGATCGCCCATACTCCCAGCCGATCGGACAATTCAGAAAACACCTTGAGCAAAGCGTCCTTGTCCAACCCGTAGTGCTTGCTCAGCTCCCTCCCTGTTCCGATTATCGCCACCGCAGCTCCGATTGTCCACCACCTCTTCGCCATTTTCCTATCTTCTCTGCTCTCGTCAACTCTCTCTCTCCGTGGGATACAGAATACTCAGATGAGTCCTGATGGGCCGGACGCAGTTTCATGAAGGCTAATGCATCATATTTGGGCCACTTTCTTTTTG
>Dhingra_Pear_16_GATCAG_L001_R1_001_paired_trimmed_paired_merged_contig_42448 SNARE associated Golgi family [Arabidopsis thaliana]	GO:0005794	GO:0016021
AATCTCTGCCTGAAAAAATCTCAACTTTTCTGGCCAAAACCAACTAACAAAAGGCCTTCCAATTAACTTAGACAAAAAGAAGCAAGATGACGCTCCAGCTGTAGCGTTGCAGACAACCAAAATAAGGCCTCTGATTACACCAAAAAGAGCTCCAGCTAGCAATGACATAAAAATTGTCCCAGGAATCATAAAAGTCTGCATGAAGATGTAAGTAGAGCAGTAACCCAGAATAAATTGTGCTGGATAATCATTGGCATATGTTGCCAGATTGTCTTTGAGCAAGCGAAGATCGGCGACGGAGCGCGGCAGCTTGAGTTTACCGTACTCGGCGGCAGGCATGGTCAAGTAGACGCAGCAGAGACCGGTAGAGAAGACCAAGAAAACGCCGAGTGCCGCTGCGAATTCCCACCGCGACAGCGGAAACCTATCGGACTTGGGCCTCTTGCCGGTGGACCAATCGTCCTCCTTGGGATGATAATGGGCCACTTCAATAATAACACTCATTCATCGACAAATTTTGCGTCTTCGTTTCGTTGTCAAGAAGGTCGAACTGAGTTTTTAGAATGCGACCCACATCAATCAAATCCGAGACAGACACATGTTGCGGATCAAATTCTTCGATTCAAATTTGGGAATTGAATTTGGAGATGGAGATTCAATTCTTCTGTATTGGTGTTCAAAAATCAGATTCAGTTTAGGTTGACAAGCAACTAAAAAATTGGTAAGCGAATGAAAAATGAAATC
>Dhingra_Pear_16_GATCAG_L001_R1_001_paired_trimmed_paired_merged_contig_73170 SNAP25 homologous SNAP33-like [Solanum pennellii]	GO:0005886
TGTACATCCAGATCAATGAATGGGGAGAAAAGAATGAGGGGTCAAGAATGAGGAGTACGGGGAGGGAGACGCAAATACAATCCGGTCTGTCCAGGAATGCATCTACAACCCCCTGCATTCTACTTTCCGAGCAAGCGACGACCACGTTGAGTTGCATCTCTAACACGGCCATTTATCACATCAACATCATCGTAGACACCGTCAATAGATCTGCTTTGCCTCTCAATTTCAGACCCCATATCAATGGCCATACCCTTCAGCTCTCCCAACAGATCACTTAAATCGGACAATCCATCATCTTGCTTTGACTTCTCAACCTCGACTTTCTGTAGGGTGCTGGT
>Dhingra_Pear_16_GATCAG_L001_R1_001_paired_trimmed_paired_merged_contig_61496 SNAP25 homologous SNAP33-like	GO:0005886
CCTCGACTTTCTGTAGGGTGCTGGTTGGTCCATCAGGTAATGTTCGTGGATTAGATCTTCCCTTGGGTTCTGGTCTCAGTCCCAACTTCTCCCTCTCCTCCTGGCTGCCCATTCTGACTGCATGGTCTCCTGTAATGAGAGGGCCACGTATTGGGCGAGTCCTCTTTGGCTTCCAAGTCTTAGAGAAGATGCCCCCAAGACTTCCCAGAAGCTTTTCACCCCGAGTAAGATCCTGATCGATGTCTGCAGCAACCATGTGGGTCCTAGTGATTTGTTCGCCTTGCTGATGCAACATGACCAAAGTCTTGGTAGCATCCTCCCTCATTTCTTCAGCGATCTTCAAGCAGCCGTGGACTGCTTTTGTAGTCTCCTCAGCCTTGTACACTGCATAGTTCTCCAACACGAAAATCATTCTTGTATTTGTTCCTCTCAGTCAAAATAGTCTTGTATGCATAGGAAGAAGACTTCTCCTGTCCTCGCTGTCCAACTGGTGCATCTTCAAAAGGGTTTGAGTCAGAGGACGCCGGATGTACAGGATTCAG
>Dhingra_Pear_16_GATCAG_L001_R1_001_paired_trimmed_paired_merged_contig_40986 SNAP25 homologous SNAP33
TGTACATCCAGATCAATGAATGGGGGGAGAAAAGAATTAGGGGTATGAGACGGAGCCGCAAATACAATCCGAAAGAATGAGGAGTACGGGGAGGGAGACGCAAATACAAGCCGGTCCGTCCAGGCAACCATCTACAACCCTGCATTCTACTTTCCGAGCAAGCGACGACCACGTTGAGTTGCATCTCTAACACGGCCATTTATCACATCAACATCAT
>Dhingra_Pear_16_GATCAG_L001_R1_001_paired_trimmed_paired_merged_contig_7992 SMR domain-containing At5g58720 isoform X1	GO:0016021	GO:0000956
AAGAGGAAGCTGAGCAGTTTCTTTGTTCTATGCTTGGAGATGAGTCTGATCTGAGCTTGGCGGTTGTTAGAGACGTCCTTTGTCAGTGTGGGTATGATGTTGAAAAGGTACTAAGTGCTGCCTTATGCCAAGGAAGATGAGTTAGCTAGCTTGTATAGAGTTTCTATTATGTTTCCGTCAGTGCTCAAGATGATTGCAGAACAGTCATCAGGTGTCACGGGCATGTTAGAAACTTGGTCCGAGCTAAAGAGAACCCATAATTGAACCTATAGGTTGTTGCTGTTGTAATCTGATGATTATTTATATGCTTCTTCAGGCCTTGGATGCATTGCTTGAGG
>Dhingra_Pear_16_GATCAG_L001_R1_001_paired_trimmed_paired_merged_contig_8359 SMG9-like isoform X1
GTGGTGCACTATTCATTTCAACGAAAAATTATTGTTTACCAATTATATCAGGTCATTCGATACTCATATATTTCGATTTACCATTAAGTACGACAAAAAAGTACACAAACCACCAAGAAAAGGAAAACGGGAGCACTAACTTATCATTGAATCTGTTAAAAAAAAAAAAAACACATCAAGTTCTCCTACTTTCAATCTCCTTCGCTAATCAAGTGCTAAACTAGACACTGAGTGTGAATGGAGATGTTAAAAATTAGGGCATGCTAACCACTAACTAAATAATTGACGTCGAACAAACCACATTGTCACCTTGAGAGTTAAGAAAGGCGGGCATCAGTCATTGAAGCTGTTTATCTCCTAAACATTCCACAACTTTGAAGTGTTCTGCTGTATTCTGCAATGATCGGAGAGCTCTTCACCAGTTCCCATATCTTTGCAGAATTCTTCAACCAGTCACGTTCCGTCACCGTCCTTCCAAATGGAGGAGAATTCATTGATAAAACCTTATCTCGCAATTTCCATAGCATAGAGGTATAACTTTCATACTGATCTCCTGGGGAGTCATCTTTATTCTTTGTTGGGATTACAAACAAACTTGGCATTAAGGAATCCAGATCATGACTTTGAGTACCAGGAGCCACAGAATCTGGATCACGACTTATGGACGTGTTTCCATTGTCTGCCTTCGTGAGAGAAGAGGTACTGAAATATTGTGCAAGTGCCTTCCTCAATCGCGCAATATTATGTGGACTAAGATCACGATCACGCAGTTTTGTGTGCACAAAGACGGGCATAGCCATATATTCTCTGCCTTCATGAACTTTCTCTCTATCCTTTTCAGGCCCTGTATTAGAGCTTTGGGAAGGGGCAAGGGTCAGTGATGATGGATCAGGAATGCCATGTTTCAAGAGGTCGACCGTGGACATTAGACGCCACATTTTATGATCATGAACTCCGTCTGATATAACCAGCAAAAAGTGACAGATGGAGGTCAGAAGAACACCAAGCTGAATACCTATAAGCTCATGAGCTAACTCAGCAGATAAAGACTCGGCTGAAGGTAGAACAGGAATGGTTGATGAGCCGTCGGGTCTCATCATCTCAGCTAAAACAGAAGGACTAAAAACAGGCTGAGTATCGAGAAGGATAATGCGTTCAGCAGAAACCCGGGGTTCAATGCCCATGCTGCAATGCCTTGCCATTGCTTTACCCTCTTCCGTCTCTATAGCAAATGGGGGTAACATTCCAGGTGAGGTGGCATCGAAGCCGTAAAGCTCGTTCATAATCGTGGACTTGCCGACCCCCGTTGGACCGATCACCCCCACCACCGTAAACTCAGTGTTCTCAGTCAAAAACGGAAGGAAGCGGTCGATGTGGAAGTCCCAGGAATCAGAGAGGAGGTTGAGGGATCCGATAGAAGAAGGGAGACGGGACCGAAGAGACGTCGTGTACTCGTCGCCGGTGCCGCCACGCCCGAATTTACCCGCCACCGGAGTCCCCGGCACGAGTCCCGGCTTTGCTAGTAGGATTTTCGGAGGATTCGACGGACCGCTCCCGCCGGTCGAGGTGGCGGACCCAGCCATCGATATGATAAAGGAGTTTACACCGTCGTTTGGGTTGCCGGGCCTCATACAAGCTC
>Dhingra_Pear_16_GATCAG_L001_R1_001_paired_trimmed_paired_merged_contig_94964 SMG9 [Solanum lycopersicum]
AATGCCATGTTTCAAGAGGTCGACCTACAGTCAGAAGACATAATGTTTAAAATTATTAAAAGACCTTTGTAAGCTGTTTCCAGAAGCAAAACCAAGATGGCTCGAAGCCTGGCCTCCTTTTGCACTCAAAACATATATGTTACGCTCTCAAAGAAACCTGTGAAGTTTGCATAAATATACAATGGAAGGAATTTATGAAATTCCTGATCATTTAAAGCAAGTAAGAAAAACAAAATAATGCATAGCTTTGGGGGAGCATATATCCACTATCAAATCAAGAACAATATCATATTAGGTTCATCACGCAGAGTACACTCGAGCAATACACAACGGAGGATCTGAACAATCAACCTAAACAAGTGCCTGATTAAAATGAAATGATATTTGGAGTATCAGAATGTTTGGTTTGAAAACTACGCATCGAGTGTAGAAACTGAAAAGATGGATCTAACAGAAACAACTTGCATGCAAATGAAGTTATTCAAAGATAGATTTGAAATATGACGATACCTAATGGAGATGAGAGAATTACCGTGGACATTAGACGCCACATTTTATGATCATGAACTCCGTCTGATATAACCAGCAAAAAGTGACAGATGGAGGTCAGAAGAACACCAAGCT
>Dhingra_Pear_16_GATCAG_L001_R1_001_paired_trimmed_paired_merged_contig_45364 SMG7L-like isoform X1
CCTCCCTAAATTTCCATGAAATTGGTTAGTGGTTTTCGATTTCGGATCAGTTTAGGGTTTTTATTCCCACCTTTAGTTGTCCAATTATGCTCAAGATATAGTTTAAACACGATTTTCTTCGCAATCTGGTACTGCCTGTGGCAGATGCTCCTCATACTTTGTTTTTGCACTAATTTATGATGGGTTTCTAACAGATGAGTTATGCCATAAGCATATTGCAGCTTGCACAAAGGAGATAAAGAACACCTGAAGAAGTTTTTCCAGTTAAACATGAAGGCGAATTCACCTTTGCCCCTCAAGGATCAGAGAGAAAGACAG
>Dhingra_Pear_16_GATCAG_L001_R1_001_paired_trimmed_paired_merged_contig_45365 SMG7L-like isoform X1
CTGGGTGGCTAAAACCCTAAAAGTCAATAGCTGCCTACTTTCTTTGCTTTTTCTTTGTGGAATTTTTGATCTTTGAGAAATTTAGTGGATTTCAGCTTCAACTTTTCACTACTTATCATATTAGGAATCCATCCCTCCCTAAATTTCCACGAAATTGGTTAGTGGTTTTCGGTTTCGGTTCAGTTTAGGGTTTTTATTCCCACCTTTAGTTGTCCAATAATGCCAATTATGCTCAAGATGTCGTTAAAATGCGATTTTCTTCGCAATCTGGTACTGCCTGTGGCAGATGCTCCTCATACTTTGTTTTTGCACTAATTTGTGACGTTTACTCCCTTATGAGTTATGCCATAAGCATATTGCAGCTTGCACAAAGGAGATAAAGTACACCTGAAGAAGTTTTTCCAGTTAAACATGAAGGCGAATTCACCTTTGCACCTCAAGGATCAGAGAGAAAGACAG
>Dhingra_Pear_16_GATCAG_L001_R1_001_paired_trimmed_paired_merged_contig_56491 SMG7L-like [Brassica napus]
ACTACTTGGAAGCGGCAGCAACTTGGTCAGATAGTGGAAACCCCCACAATCAGTTGGCTGTATTGGCAATATATATTGGTGATGAATTACTCGCTTTGTACCATTGTATAAGAAGTTTAGCTGTAAAAGAACCTTTCCCTGACGCCCAAGATAACCTCATCCTACTGTTTGAAAGGAGCAGGTCATCTCATGTATATTCTCTTTCAAGTGAGGTCCGCTTTAATTTCTTAAACCCATCTGAAAGAAGCGGTGGTCAGACTTTTTCACAGTTGAGCGATGATAATATGGTGAAAGCTGAGAATGTTTGCTTCATGGATACAAAGTTATGGTCTCTTATTATTGGAACGCTAAGTTTCTTTCACATTAAATCAAGTGTAGATGAATTCCC
>Dhingra_Pear_16_GATCAG_L001_R1_001_paired_trimmed_paired_merged_contig_111400 SMG7L [Fragaria vesca vesca]	GO:0005622
ACAGCTAAACTTCTTATACAATGGTACAAAGCGAGTAATTCATCACCAATATATATTGCCAATACAGCCAACTGCAAACAAACTCACATGTAACTTTCAAGTCAGTATTGTTCAAGATAACACATGCAAATATCATAAAGAAATTTAGTTCTTGTAATAGTAACCATCAGGGAAGTAGTAATCTACCTGATTGTGGGGGTTTCCACTATCTGACCAAGTTGCTGCCGCTTCCAAGTAGTGAGTGGCCGCAACTGACCAATTTCGGGTTTG
>Dhingra_Pear_16_GATCAG_L001_R1_001_paired_trimmed_paired_merged_contig_33816 SMG7L [Fragaria vesca vesca]
AAAAAAAAAAAAAAAAAAAAAGTGAGTTTTTAGATATACAAAAGTTAGTCTTCATCACATTGTGGACTGCAGGAGGATTTCACAATTTCATCTGCTTACGTATATACAAAAATGCAGACATGGATATTTCAAGACTATCGTATCAACTTTTACGTGTTAAAATCTCTCAATTGTCCATATAACTAGGACCTCTGGCAGCAGGATCATGCTGCAGTTTCCTTTCTTTCTCCTTAAGGTACTGCAGAAGCGGCTGCTGCTCGTTTCTTACATCCGTCACAGCGCCACACCCGTAGGGGATTGGTCTTTGGTAGCCAGGAAAAGGCGGATTCAATGGCAGGTTGTTCATCTGCATTGGCGGATTAGAAGCCACGTGATGTCCCCATCGGTTGAAATGATTTAACCTGGAAGCATCATAATCGTATAAGTTTCCGGGGTTACTGGGCGGATACAGAGAATTTGGCCATGCATGGTGGCCAAGGTTGAGACTCTCTCTGTACTGACGGAGCCATTCTGATGAAGTCATTCGATGCCAAGGTGGGTACTTATCCATGAAATTTAGAATGCCGGAACTGTAATCAGGTAGCGCTTGAGCTGCAGTCCAGTTTGCATAGCTGCCTGCCTGTGAATGTGTCGCGTTAGCGTCACAGAGATTATCTGTCATGCTGATCCCCGCAGAGCTTTTGCAGTCGCTGAAACTAGATTCGGTTCCACCATCAAACCAAACAGCATCATCTGGCAATAGAGGAGCAGAAGGCACAGGAGTTGTATAAGTAGAGGAAGAGGAATGAGTGCTCGAAATTTCGTGACTACTGATAGAATATTCATTTTCATTGATGGACAGACCATCCAGATATTCCGAAGCTATTTCCTCAATGGGGCTCAAGCTCGAGCCACATTTACTTATTTTGCTTGTGCTTTTCTCAGTATTACTGTTCAAATTTCCTACATCCAGGACCCAAGCATTAAGAGAGGGAGGCCCGGCTGCCGAAAATTAGTGATATCAGCATGAAAAGATAAGGGATCAGTCTTGGCCTGGTTTTGCGCTATAAGAAGTGATGTGGCACGGCGCAAGCACTCATCAGAAGTTACACTTTGATCCGCCATATCTTTCGTAGGGTATGGATCCTTTAAAGTAGAGGAAATCTTGAGTGGTGCTGAGTTGTGTCTTGTAAGAGGCCTGAAGAGAATAACTTCTTCCTCTTCTGCGTCAACAGATTGTCCGTTAGAACTCAGATTTTCCCCAGCAATCATCTGTTTCCCGCATTCTTTCAGCGGTTCGTGGATATGAAGACTAGGCATTTTCAGTTTACCATCAGAGTTGTTGGACTCGAATCCTCCCAGTTCTTTCCCGTCTGCATACTCATTTGACTCTGCCATATAGACTTTGGAAAATTTTCTTCGAGATTTGTCATAGACAATCCACTTTTGAGAACCAGTTGATCTGTCTGCAATTTTAATTGCAGCCTTGATGATTCTCTGAGCACGACAATCATTTCCGCTGTCATAATTGTCAATATGTTCCGGATGATATGAGAAATCTAGTGATGCATGAACACAATCTACCGGTGCAAATCCCCTCAGCTCATAGTCTTCCCACAGAGGAGTACCTTCTGGATACTTGGCCTCATCCTCATTGAGGTTGAATTGCTTCAGAAGATCAATGAATGCACCAAAAAAGTAAGACATCGCACTTCTGCATTTTTCATCGAC
>Dhingra_Pear_16_GATCAG_L001_R1_001_paired_trimmed_paired_merged_contig_3935 SMG7L [Fragaria vesca vesca]
TTTCTCGCATTTTTTCAGCGCTTCGGGGATATGCTGACTAGGCACTTTCAGTTTACCATCAGAATTCTTGGACTCAAGTCCTCCTAGTTCTTTCCCGTCAGCATATTCATTTGACTCTGCCATATCGGCTTTGGAAAATTTTCTTTGAGATTTGTCATAGACAATCCACTTTTGAGAACCAGTTGATCTGTCTGCAATTTTCATTGCAGCCTTGATGATTCTCTGAGCACGACAATCAATTCCGCTGTCATAATTGTCTATATGTTCCCGATTGTACAAGAAATCTAGTGATGCATGAACACAAGCTACCGGAGCAAATCCCCTCAGCTCATAGTCTTCCCACAAAGGAGTACCTTCTGGACACTTGGCCTCATCCTCGCTGAGGTTGAATCGCTTCAGAAGATCAACAAATGCACCAAAAAAGTAAGACATCGCACTTCTGCTTTTTTCATCGACCCCATACGTTTCTGCTCCACTCAGCACGACGACTAGGCAAGTCTCTACTGGACCAGCCTCTGAACATCTTTCAACAAAGCGCCCCATGAAAATGAATGCTGCATTCAGTGCCAACTGTGTCAGCTCTTTTTGCTGGATGTCAATTTTGTCTGTTGATTCTTTTATTTCAGGGGTCTTGATTAGATTCTGTACGGTAAAGATTAGTACAGAAACAACTTGGAGTGCTCGAAATGGGCCTCTTCTAACCGAATCCATACGTTGATATGACTCCAATGTGGCTTTTAGCTCTGTATCATCTAGTGCAATCAGTGCATCCAACTCTCGCATAGTAGATGCAAAAGCACAGGGGAATTCATCTACACTTGATTTAA
>Dhingra_Pear_16_GATCAG_L001_R1_001_paired_trimmed_paired_merged_contig_42007 SMG7L [Fragaria vesca vesca]
CAAAAGCACAGGGGAATTCATCCACACTTGATTTAATGTGAAAGAAACTTAACATTCCAATAATAAGAGACCATAACTTTGTATCATCGCTCGACTGTGAAATAGTCTGAACACCGGTTCTTTCAGACGGGTTTAAGAAATTAAAGTGGGCCTCGCTTGAAAGAGAATATACATGAGATGACCTGCTCCTTTCAAACAGTAGGATAAGGTTACCCCGGGCATCAGGGAAAGGTTCTTTAACAGCTAAACTTCTTATACAGTGGTACAAAGCGAGGAACTCGTCACCAATATACGTTGCCAATACAGCCAACTGATTGTGGGGGTTTCCACTATCTGACCAAGTTGCTGCCGCTTCCAAGTAGTGAGTGGCCGCAACTGACCAATTTCGGGTTTGCACATCAGGCTTTTCATATTGTTCACTGTATCTAGCCAGATCCCCGAGACACACCAAAAAGCGATGGCACAAAAATTGGCACTTCTGCATCTTTTTCTGCTCTGCGAAAGTAAGGTCGCCGCCTCCCTTTCTATTTATCACAGACTCTTCTGGGAGCCTCTTACGTTTACTTATCTTCCCAATCATATTCTTGTAGAATTCAATTGCTTCTGATAGAAAGAGTTTAAACCCTTCTATATGAATATCATTTCGTAGCACCACCATATTTTTGCTTTCTGCATTCACTGAGCTTCCTTTTATTCTTTTGCGAAACTCATCAATATGCTTGTAGTGAAGCTTCCACAAAGAATATTCAATGTCTTGAAATTCCAACTGCTCATGATCACTCAATATGAGATTCTCATAACTAGATCGCACTTCGCAGTACAAGTCCTGGACCTCAGAGTTCAAGAGTCCTTTGGAATGGACCAAACCCCACAACTGGTTTTCTTTGGTTGCAACCTCAATCAAAAACTTGGGTCTATCTCTCTGATCTTTGAGGGGCAAAGGTGAAATCGCCTTCATGTTTAACGGGAAAAACTTCTTCAGCACTTCTTTATCTCCTTTGTGCACGCTGCAATATGCTTATGGCATAACACATCTCCTGAGAAAACAAACGAACAAACAAACTCTGCAGTTAAGAAACCAGCAGCCAAAGTTTGAGTCTTTAACTGATGCTGCAGAACCCACCAAACAGAAAAGCTAACAAATGGAAGGGGAGAGAGTGAGAGAGAGAGAGAACCAAAGTTTGTCTTTAACTGATGCTGCAGAAAAGCTCACAAATGGAAGGAGAGAGAGAGAGGGAGAGAGAGAGCCAAAGTTTGAGTCTTTAACCGACGCTGCAAAACCCACCAAGCAGAAAAGCTCACAAATGGAAGGGGGAGAGAGAGAGAGAGAGAGAGAGAGGGAGACGGAGAGAGAGGAGAGGAGAATTAGGGGCTTCCAACTGTAGAGACGAGAGGTTCAGTTTGGAAGAGAGAGAGGAGAATTGGGGGCTT
>Dhingra_Pear_16_GATCAG_L001_R1_001_paired_trimmed_paired_merged_contig_43280 SMG7L [Fragaria vesca vesca]	GO:0016020
ACTACCATTTGGTTTGTATGTGTATGCAGGCTCTTTGCTTAGGCATCGATCTATCGGCTCAAGTCCAATTAGCGATACAACATATAAGACATGCATTTTCACAATTCATCACATTGTGGACTGCAGGATTTCACAACTTCATCTGCTTACATATATACAAAAATGCAGACAATGACGTGCATGTTTTGCGACTATCAACTCTACATGTGAAATATATCTCAATTGTCCAAATAACTAGGACCTCTGAAAGTGGGATCATGCTGCACTTTCCTTTCTAACTCCTTAAGGTACTGCAGAAGCGGCCGCTGCTCGTTTCTTACATCCCTCACAGCGCCACACCCGTAAGGGCTTGTTCTTTGATAGCCAGGAAGAAGCTTCTCCCTTCTTTGCCCATCTGCATCACCATAATCTAGAGGAAAAGGAGGAACCAATGGCGGAGGGTTGTTTGTACACATTGGCGGATTAGAAGCCATGTGATGTCCCCATCGGTTGAAATGA
>Dhingra_Pear_16_GATCAG_L001_R1_001_paired_trimmed_paired_merged_contig_43281 SMG7L [Fragaria vesca vesca]	GO:0016020
TCCAATTAGCGATACAACATATTAGACATGCATTTTCACAATTCATGACATTGTGGACTGCAGGATTTTACAACTTTCATCTGCTTACATATATACAAAAATGCAGACAATGACGTGCATGTTTTGCGACTATCAACTCTACATGTGAAATATAACCTCAATTGTCCAAATAACTAGGACCTCTGAAAGTGGGATCATGTTGCACTTTCCTTTCTAACTCCTTAAGGTACTGCAGAAGCGGCCGCTGCTCGTTTCTTACATCCCTCACAGCGCCACACCCGTAGGGGCTTGTTCTTTGATAGCCAGGAAGAAGCTTCTCCCTTCTTTGCCCATCTGCATCACCATAATCTAGAAGAAAAGGAGGAACCAATGGCGGAGGGTTGTTTGTACACATTGGCGGATTAGAAGCCACGTGATGTCCCCATCGGTTGAAATG
>Dhingra_Pear_16_GATCAG_L001_R1_001_paired_trimmed_paired_merged_contig_45363 SMG7L [Fragaria vesca vesca]
CAATACAGCCAACTGATTGTGGGGGTTTCCACTATCTGACCAAGTTGCTGCCGCTTCCAAGTAGTGAGTGGCCGCAACTGACCAATTTCGGGTTTGTACATCAGGCTTTTCATATTGTTCTCTGTACCTAACCAGATCCCCAAGACATACCAAGAAGCGATGGCACAAAAACTGGCACTTCTGCATCTTTTCCTGTTCTGCAAAAGTAAGGTCGCCTTCCTTTCTATTTATCACGGACTCTTCTGGGAGACTCTTACATTTTCCTAATTTCACAGTCACATTCTGGTAAAATTCAATTGCTTCGGATAGAAAGACTTTAAACCCTTCTATATGAATATCATTTCGTAGCACCACCTTATTTTTGCTTTCTGCATTCACTGAACTTCCCTTTATTCTTTTGCGAAACTCATCAATATGCTTGTAGTGAAGCTTCCACAAAGAATACTCGATGTCTTGAAGGTCCAACTGCTCACAATCACTCAGTATGAGATTCTCATAACTAGATCGCACTTTGCGGTACAAGTCCTGAACCTCAGAGTTCAAAAGACCTTTGGAATGGACCATACCCCACAACTGGTTTTCTTTGATTGCAACCTCAATCAAAAACTTCTGTCTTTCTCTCTGATCCTTGAGG
>Dhingra_Pear_16_GATCAG_L001_R1_001_paired_trimmed_paired_merged_contig_48852 SMG7L [Fragaria vesca vesca]
GTGATGTCCCCATCGGTTGAAATGATTTAACCTGGTAGCATCATAATCGGACAAGTTTCCGAGGTTCCTGGGCGGATAAAGAGAATTTGGCCAAGCATTATGGCCAAGGTTGAGACTTTCTCTGTACTGACGCAGCCATTCAGATGATGTCATTTGATGCCAAGGCGGGTACTTATCCACAAAATTTGGAATGCCGGAACTATAATCTGGTAGCCCTTGAGTTGCAGTCCAGTTTGCATAGCTGCCTGCCTGTGAATGTGTCACGTCAGCGTCACAGAGATTGTCGGTCATGCTGATCCCTGCGGAGCTTTTGCAGTCGATGAAACTAGATTCGGTTCCACCATTAAACCAAACAGCGTCATCTGGCAACAAAGGAGCAGAAGGCAGAGGAGTTGTATAAGTAGAGGAAGAGGATTGAGTGCTCGAAATTTCGTGACTGCCGATAGAATATTCATTTTCACTGATGGACAGAACATCCACAAATTCCGAAGCTATTTCCTCAATGGGGCTCAATCTCGAGCCACATTTACTAATACCGCTTGTGCTTTTGTCCTTATTACTGTTCAAATTTCCTCCGTCCAGGACCCAAGCATTAAGAGAGGGAGGCCCCGCGGTTATTGGTGGCTGTTCCTTCACAGAAGGCTCCTGCTGATTAAATGGCATGTCACACCAAAAATTAGCGATGNNNNNCAAGCACTCATCAGAAGGTACACTTTGATCTGCCATATCTTTCGTAGAGTTAGGATCCTTTAAAGGAGAGGAAATCTTGAGTGGTGCTGAGTTATGTCTTGTAAGAGGCCTGAAGAGAATAACTTCTTCCTCTTCCGTGTCAACAGATTGTCTGGTCGAACTTGGGTTTTCCCCAATCATCTGTTTCTCGCATTTTTTCAGCGCTTCG
>Dhingra_Pear_16_GATCAG_L001_R1_001_paired_trimmed_paired_merged_contig_52313 SMG7L [Fragaria vesca vesca]	GO:0016020
GTGGATGAATTCCCCTGTGCTTTTGTGTCTACTATGAGAGAGTTTGATGCACTGATGGCACTAGATGATACAGAGCTAAAAGTTGCATTGGAGTCATATCACCGTATGGATTCAGTTAGAAGAGGCCCTTTTCGAGCACTCCAAGTTGTTTCTGTACTAGTCTTTACCGTACAAAATCTAATCAAAACCCCNNNNNNNNNNNNNNNNNNNNNNNNNNNNNNNNNNNNNTGGCACTGAGTGCAGCATTCATTTTCATGGGGCGGTTCGTTGAAAGATGTTCAGAGGCTGGTGCAGTAGGGACTTGCCCCCTTCTACCAGCTGTGCTTGTTTTTGTGGAGTGGCTAGTCGTCGTGCTTGATGGAGCAGAAATGTATGGGGTCGATGAAAAATGCAGAAGTGCGA
>Dhingra_Pear_16_GATCAG_L001_R1_001_paired_trimmed_paired_merged_contig_52314 SMG7L [Fragaria vesca vesca]
GTGGATGAATTCCCCTGTGCTTTTGCGTCTACTATGAGAGAGTTTGATGCACTGATGGCACTAGAAGATACAGAGCTAAAAGTTGCATTGGAGCCATATCACCGTATGGATTCAGTTAGAAGAGGTCCCTTTCGAGCACTCCAAGTTGTTTCTGTACTAGTCTTTACTACACAAAATCTAATCAAGACCCCGGAAATTAAAGGATCAACTGACAAAATCGATATCCAGCAGAAGGAGCTGACACAATTGGCACTGACTGCAGCATTCATTTTCATGGGGCGATTCGTTGAAAGATGTTCAGAGGCTGGTGCAGTAGGGACTTGCCCCCTTCTACCAGCTGTGCTTGTTTTTGTGGAGTGGCTAGTCGTCGTGCTTGATGGAGCAGAAATGTATGGCGTCGATGAAAAATGCAGAAGTGCGA
>Dhingra_Pear_16_GATCAG_L001_R1_001_paired_trimmed_paired_merged_contig_56492 SMG7L [Fragaria vesca vesca]
ACTACTTGGAAGCGGCAGCAACTTGGTCAGATAGTGGAAACCCCCACAATCAGTTGGCTGTATTGGCAATATATATTGGTGATGAATTACTCGCTTTGTACCATTGTATAAGAAGTTTAGCTGTTAAAGAACCTTTCCCTGACGCCCAAGATAACCTCATTCTACTGTTTGAAAGGAGCAGGTCATCTCATGTATATTCTCTTTCAAGCGAGGTCCGCTTTAATTTCTTAAACCCATCTGAAAGAAGCGGTGGTCAGACTATTTCACAGTCGAGCGATGATAATATGGTGAAAGCTGAGAATGTTTGCTTCATGGATACAAAGTTATGGTCTCTTATCATTGGAACGCTAAGTTTCTTTCACGTTAAATCAAGTGTAGATGAATTCCC
>Dhingra_Pear_16_GATCAG_L001_R1_001_paired_trimmed_paired_merged_contig_62256 SMG7L [Fragaria vesca vesca]
GGAACATATAGACAATTATGACAGCAGAATTGATTGTCGTGCTCAGAGAATCATCAAGGCTGCAATGAAAATTGCAGACAGATCAACTGGTTCTCAAAAGTGGATTGTCTATGATAAATCTCAAAGAAAATTTTCCAAAGCCGATATGGCAGAGTCAAATGAATATGCTGACGGGAAAGAACTAGGAGGACTTGAGTCCAAGAATTCTGATGGTAAACTGAAAGTGCCTAGTCAGCATATCCACGAAGCGCTGAAAAAATGCGAGAAA
>Dhingra_Pear_16_GATCAG_L001_R1_001_paired_trimmed_paired_merged_contig_68239 SMG7L [Fragaria vesca vesca]
CTGATTGTGGGGGTTTCCACTATCTGACCAAGTTGCTGCCGCTTCCAAGTAGTGAGTGGCCGCAACTGACCAATTTCGGGTTTGCACATCAGGCTTTTCATATTGTTCTCTGTACCTAGCCAGATCCCCAAGACATACCAAGAAGCGATGGCACAAAAACTGGCACTTCTGCATCTTTTCCTGTTCTGCAAAAGTAAGGTCGCCTTCCTTTCTATTTATCACGGACTCTTCTGGGAGACTCTTACATTTTCCT
>Dhingra_Pear_16_GATCAG_L001_R1_001_paired_trimmed_paired_merged_contig_20931 SMG7-like [Malus domestica]	GO:0005634	GO:0090306
GGTCTATGGAATGGAGAAGGTTGCAACTATAAGAGGAGACAAGGTGTATTAACGACAATTCATAGACAGAATCTCCTTGCATATTATAAGCAAGAGATGGGAAATATCTGCAGGTATGGGTTTCTTAATTAATACAGACTTTAGAATGTTAGAGACCGAACTACCTATTTGTATTACACTTTGACCAGCACAAACCATAAGATAAAACAGAAACGTTATGAAATATCTCTCATCCTCCGAGCTGGAAAGCTTTGGCAAAATCTGTGTAGTTGTAACTGCCAGCAAGAAGCCAAGGCCACCAATGCTCCAACAAGAATTTAACATTGACAAAGCTTCAAAGTTGGAGTTTGTGTTCAGTAGCAAAGGGCAATGCAGACATTCACCAGGATCATCCTCATGAACCATTATAACCATACTGACTTCACACAAAATGGTGGCCCGTCCAGAGAGACTGTCCTTGATATTGCTCAGGCTGTGGATTCAAGTTCTGATTTCCATTTACAAGTTGTTGCTGTTGCTGCAGCTGCATTTCATGGTGTAGCTTGAGGTCATCAAGCCTCTGGATATCTTGCCAGCTTTTCTGGGTTTCCCCTGGTAGTTGCATGGGTGGACCCTGTTTACCAGGAAAGGGGAAGTTCACTGTTCCACTTAAGCTGTTGCTGTTTGTGAAGCGATGGGGATTGTATTGAGATGAATAACTAACATAATCATTGAGCCCATTTGCTTTTGTTGAAGATGGCATCTGATATCCATCCAACCAGCTGTAATCATCCATCACTAGACTCTCACTCATTGAATCTGAACTATAAATTGATTCATTCGCATTTTTGGGAGGAATGCGGCTAAAACCAGGTGGTGGACCAAGGTGCCTAACAGGTCGACTTACTGGACTTTTTCGGATACCTGTGGGCAGAGCTGATGATGTCTTTACAGTCAACCCGTCAGCAATTGCTCCATAAGTTGCATCAACTTTATAAGGCAAAAGATTTTCTGGAGCTTTTGTGTGGCTGTGAAACATACCACCAGTACTACCATTCACTGGGTGCTGGTATGGACCAGAAACTGCTACAG
>Dhingra_Pear_16_GATCAG_L001_R1_001_paired_trimmed_paired_merged_contig_23358 SMG7-like [Malus domestica]	GO:0005634	GO:0090306
ATCCAGTCACATGCTTCCAAGTTTTCAGTGGAAACTGGTTTTGGTGTTGGTTCACAACTACCTGCATCAATTGCCAATACTATCCCCCAGAATTTACAACCCATTCAATCAAATGCTTTGAATCCGGCAATGGAGGAAGAGATGTCTCTTGCTAATAGCTTAAGGAGTATGGGATTTATGGGAAATGGGCATGCACTAAAATCTGAGCCTGTGGCAGTTTCTGTACCATACCAACTCCCAGTGAATGGTAGTGCTAGTGGTATGTTTTACAGCCACACGAAAGCTTCAGAAGCTTTTTTGCCATATAAAGTTGATGCAATTGCTGACAGGTTGACTGTAAAGACATCATCAGCTCTGCCTACAGGTATCCGAAAAAGTCCAGTAAGTCGACCTGTTAGGCACCTTGGTCCACCACCCGGTTTTAGCCGTGTTCCTCCTAAAAATGCAAACGAATCAATTTATGGTTCAGATTCAATGAGTGAGAGTCTAGTTATGGATGATTAC
>Dhingra_Pear_16_GATCAG_L001_R1_001_paired_trimmed_paired_merged_contig_27561 SMG7-like [Malus domestica]	GO:0007126
AAAACTTGGAAGCATGTGACTGGATTGGTTGCAAGTGCTGGTGTATACCATTAGTAAAAGATACAGGTGTTTGTGAATCAGCCCTAAAAGCATTTTGATGGTGCAGATTATCCAAAGTGGCAGAACCATAAGTTCCATCGACTGTTTGATCACCTGTAGAAGCATTTTTACCAGTCTCTACGCCGTCATACGCTGTCCACGTAGTGCTTACGGCATCAGGTCGTTTCTCAGCCACT
>Dhingra_Pear_16_GATCAG_L001_R1_001_paired_trimmed_paired_merged_contig_27562 SMG7-like [Malus domestica]	GO:0005634	GO:0090306
GGCATCAGGTCGTTTCTCAGCCACTACTGGCTTAAATACTATTACTTCATCTTCCTCGTCCCCTTCCATGGATAACTCTGTCTTTGGATATGCAGCTCCCAAATTGATTGTGCTCTCTACTTGATTTTCTTGTAGATTATCATCTCCAGTAGCCATATGTCGATAGGAGGTAGCAACGATATCATTTTGCCCTTGAGGTTCAAAGCCTATGACAAATTTC
>Dhingra_Pear_16_GATCAG_L001_R1_001_paired_trimmed_paired_merged_contig_3304 SMG7-like [Malus domestica]	GO:0005634	GO:0090306
TGAGAGTCTAGTTATGGATGATTACAGCTGGTTGGATGGATATCAGATGCCATCTTCAACGAAAGTAAATGGGCTGAATAATTATGTTAATTACTCATCTCATTCCAATCCCCATAGCTTCACAAACAGCAATGGCTTAAGTGGAGCAGTGAACTTCCCCTTTCCTGGTAAACAGGGTACACCTATACAACTATCAGTGGAAAACCAGAAAAGCTGGCAAGATTTCCAGAGGCTTGATGACCTCAAGCTACACCATGAAATGCAGCTGCAGCAACAGCAACAACTTGTAAATGGAAATCAGCACCAGAATCCACAGCCTGAACAATATCAAGGACAGTCTTTCTGGAAGGGCCGCCATTTTGTGTGAAGTCGGTATGGTTATGATGGTTCCTGAGGATGATCCGGTGAATATCTGCATTGCCCTTTGCTATGGAATTCAAACTCCAACTTTGAAGCTTTGTCAATGTTAATTTTGTGTTGGAGCATTGGTGGCCTTGGCTTCTTGCTGGCAGTTACAACTACACAGATATGTGTTTGCCAAA
>Dhingra_Pear_16_GATCAG_L001_R1_001_paired_trimmed_paired_merged_contig_4670 SMG7-like [Malus domestica]	GO:0007126
AATGGGTTGTAAATTCTGGGGGATAATATTGGCAATTGATGCAGGTAGTTGTGAACCAACACCAAAACCAGTTTCCACTGAAAACTTGGAAGCATGTGACTGGATTGGTTGCAAGTGCTGGTGTATACCATTAGCAAAAGATACAGGTGTTTGTGAATCAGCCCTAAAAGCATTTTGATGGTGCAGATTATCCAAAGTGGCAGAACCATAAGTTCCATCAACTGTTTGATCACCTGTAGAAGCATTTTTACCAGTCTCTATGCCGTCATACGCTGTCCACGTAGTGCTTATGGCATCAGGTCGTTTCTCAGCCACT
>Dhingra_Pear_16_GATCAG_L001_R1_001_paired_trimmed_paired_merged_contig_4671 SMG7-like [Malus domestica]	GO:0005634	GO:0090306
GTTGGAGAATAGGCGTCGGAGGTCTACCCAAGCACGAATTCCATCAGATCCCAATGCCTGGCAACAGATGCGTGAGAATTATGAAGCAATAATTCTTGAGGACCATGCTTTCTCCGAGCAGCACAATATCGAGTATGCTTTGTGGCAGTTACATTACAAGCGCATTGAGGAATTGCGAGCACACTTCGGTGCTGCTACAGCTTCTGCAGGTTCAAACACATCTCAGGGTGTGAAGGGGCCAATTCGGCCTGATCGAGTTACAAAAATAAGACTGCAGTTTAAAACATTCCTTTCAGAAGCAACTGGATTTTATCATGATTTAATAGTGAAGATCAGAGCGAAATATGGGCTTCCTCTTGGTTATTTCTCTGAAGATTCTGAAAACCAGATTGTTATGGACAAGGATGGAAATAAAGGTCTAATATCGTGCCACAGATGCTTGATATATTTGGGTGACCTTGCACGCTACAAAGGATTGTATGGGGAAGGGGACTCAAAAACTCGTGAGTACGCTGCAGCCTCAAGTTACTACATGCAAGCTGCATCTCTCTGGCCATCCAGTGGGAACCCCCATCACCAGCTTGCTATATTGGCTTCCTATTCGGGGAATGAGTTGGTGGCTGTTTATCGATATTTTCGTAGCCTGGCGGTAGATAGTCCCTTTTCAACTGCAAGAGCCTGCACGGTTGGCAGGCAAAGGTAGAAGGAAAGGGGAAATAATACCCGCATCTAAAGATAACAATACCAAGGTAAGCCTTGTTAAGGAAAGAGCATCCAGTGCTCAGGAGACCTATAAGGCTTTTTGCATCCGGTTTGTCCGTCTGAATGGCATTCTTTTCACGCGTACTAGCCTGGAGACATTTGCAGAAGTTCAATCTGTGGTAAGCAGTGGCTTATGTGAGCTTCTGTCTACTGGAGCAGAAGAGGTGCTGAATTTTGGTGCAGATGCTGTTGAGAATGGACTTGCTATTGTTAGACTTATCTCCATATTGATATTCACAATTCATTATGTGAAAAAGGAAAGCGAAGGTCAGACATATGCAGAAATTGTACAACGTGCTGTCCTACTGCAGAATGCATTTACTGCTGTTTTTGAGTTGGCGGGGCTAATCTTAGAGAGATGCGTGCAGTTGTGTGATCCGTCTTCAAGTTTCCTGTTACCAGGTATTCTCGTTTTTGTGGAATGGTTGGCATGTTGTCCTGATGTTGCAGCTGGAAGTGATGCAGACGAAAAACAGTCCTCTGTTAGATCCAAATTCTGGAAAGTTTGCATATCCTTCTTCAATAATCTCTTGTCGACTGGGCCAATGTCGATAGATGATGATGAAGATGAGACTTGCTTTAATAACATGAGCAGATATGAAGAAGGTGAAACTGAAAATCGTCTTGCTTTGTTGGAGGATTTTGAGTTGAGAGGATTTATTCCACTAATTCCAGCACAAACAATATTGGACTTCTCGAGGAAGCATTCTTTTGGAAGTGATGGCCATAAGGAAAAAGGGGCCCGTGTTAAAAGGATTCTGGCAGCAGGCAAAGCCCTTGCAAATGTGGTTAAGGTTGACCAGAAAGCAGTATATTTTGATTC
>Dhingra_Pear_16_GATCAG_L001_R1_001_paired_trimmed_paired_merged_contig_4672 SMG7-like [Malus domestica]	GO:0005634	GO:0090306
GCAGTATATTTTGATTCAAAGTTAAAGAAATTTGTCATAGGCTTTGAACCTCAAGGGCAAAATGATATCGTTGCTACCTCCTATCGACATATGGCTACTAGAGATGATAATCTACAAGAAAATCAAGTAGAGAGCACAATAAATTTGGGAGCTGCATATCCAAAGACAGAGTTATCCATGGAAGGGGACGAGGAAGATGAAGTAATAGTATTTAAGCCAGTAGTGGCTGAGAAACGACCTGATGCCGTAAGCACTACGTGGACAGCGTATGACGGCGTAGAGACTGGTAAAAATGCTTCTACAGGTGATCAAACAGTTGATGGAACTTATAGTTCTGCCACTTTGGATAATCTGCACCATCAAAATGCTTTTAGGGCTGATTCACAAACACCTGTATCTTTTGCTAATGGTATACACCAGCACTTGCAACCGATCCAGTCACATGCTTCCAAGTTTT
>Dhingra_Pear_16_GATCAG_L001_R1_001_paired_trimmed_paired_merged_contig_53160 SMG7-like [Malus domestica]	GO:0005634	GO:0090306
ATTCGCATTTTTGGGAGGAATGCGGCTAAAACCAGGTGGTGGACCAAGGTGCCTAACAGGTCGACTTACTGGACTTTTTCGGATACCTGTAGGCAGAGCTGATGATGTCTTTACAGTCAACCCGTCAGCAATTGCTCCATAAGTTGCATCAACTTTATAAGGCAAAAGATTTTCTGGAGCTTTTGTGTGGCTGTGAAACATACCACCAGTACTACCATTCACTGGGTGGTGGTATGGACCAGAAACTGCTACAG
>Dhingra_Pear_16_GATCAG_L001_R1_001_paired_trimmed_paired_merged_contig_9482 SMG7-like [Malus domestica]	GO:0005634	GO:0090306
TGGTATGGACCAGAAACTGCTACAGGCTCAGATTTTAGTGCATGCCCATTCCCCATAAATCCCATACTCTTCAAGCTATTAGCAAGAGACATTTCTTCCTCCATTGCGAGATTCAAAGAATTTGATTGAACTGGTTGCAAATTCAGGGGGACAGTATTGGTAATTGATGCAGGTAGTTGTGAACCAACACCAAAACCAGTATCCACTGAAAACTTGGAACCATGTAACTGGATTGGTTGCAAATGTTGGGGTATACCATTTGCAAAAGATACAGGTATTTGTAAATCAGCCCTAAAGGCATTTTGATGGTGTAGATTATCCAAAGCGGCAGAACCATAAGTTACATTAACTGTTTGATCACCTGGAGAAGCATTTTTACCAGGCTCTAGGCCATCATAGGCTGTCCATGCGGTGCTTACTGCATCAGGTCGCTTCTCAGCCACTATTGGCTTAAAGACTATTACTTCATCTTCCTCATCCCCTTCCATGGATAACTCTGGCTTTGGATATGCAGCTCCCAAACTGATTGTGCCCTCTACTTGATTTTCTTGCAGATTATCATTTCCATTAGCCATATGTAGATAGGAGGTAGGAACAGTATCATTTTGCACTTGAGGCTCAAAACCGACGACAAATTTCTTTAACTTCGAATCAAAATATACTGCTTCCTGGTCAACCTTTACCACATTTGCAAGAGCTTTGCCTGCTGCCAGAATCCTCTTAACACGGGCCCCTTTTTCCTTATGGCCATCACTTCCAAAAGAATGCTTCCTTGAGAAGTCCAATATTGTTTGTGCTGGAATTAGTGGAATAAATCCTCTCAACTCAAAATCCTCCCACAGAGCAAGACGGTTTTCAGTTTCACCTTCTTCGTATCTGCTCATGTTATTAAAGCAAGTCTCATCTTCATCATCATCTATCAACATTGGCCCAGTAGACGAGAGACTATTGAAGAAGGATATGCAAACATTCCAGAATTTGGATCTAACAGACGACTGTTTTTCGTCTGCATCACTTCCAGCTGCAACATCAGGACAGCATGCCAACCATTCTACAAAAACCAAAATACCTGGTAACAGGAAACTTGAAGAAGGATCACACAACTGCACACATCTCTCTAAGATGTGTCCCATCAACTCAAAAACAGCAGTAAATGCATTCTGCAGCAGGACAGCACGTTGTACAATTTCTGCATATGTCTGACCTTCGCTCTCCTTTTTCACATTATGAACTGTGAATATCAATATGGAGATAAGTCTAACAATAACAAGTCCATTTTCAACAGCATCTGCACCAAAATTCAGCATCTCTTCTCCTCCAGAAGACAGAAGCTCACATAAGCCACTGCTTACCACAGTTAGAACTTCTGCAAATGTCTCCAGGCTAGTACGAGTGAAAAGAATGCCATTTAGACGGACAAAACGGATGCAAAAAGCCTTATAAGTCTCCTGGGTACTGGATGCTCTTTCGTTAAGCAGGCTCACTTCGGTATTGTTACCTTTAGATGTGGGTATTGTTTCCCCTTTCCCTCTACCTTTGCCTGCCAACCGTGCAACTCTTGCAGTTGAAAAGGGACTATCCACCGCCAGGCTACGAAAATATCGATAAACAGCCACCAACTCATCCCCCGAATAGGAAGCCAATATAGCAAGCTGATGATGGGGGTTCCCACTGGATGGCCAGAGAGATGCAGCTTGCATATAGTAACTTGAGGCTGCAGCATACTCACGAGTTTTTGAGTCCCCTTCCCCGTACAGTCCTTTGTAGCGTGCAAGGTCACCCAAATATATCAAGCATCTGTGGCATGAAATTAGACCTTTCTTTCCATCCTTGTCTATAACAGTCCGGTTTTCAGAATCTTCAGAGAAATAACCTAGAGGAAGCCCATACTTTGCTCTGATCTTCACTATTAAATCATGATAAAATCCAGTTGCTTCTGAAAGGAATGTTTTAAATTGCAGTCTTATTTTTGTAACCCGATCAGGCCTAATTGGCCCCTTCACACCCTGAGATGTGTTTGAACCTGTAGAAGCCATAGCAGCACTGAAGTGTGCTCGCAATTCCTCAATACGCTTGTAATGTAACTGCCATAAAGCATACTCAATATTGTTCTGCTCAGAAAAAGCATGATCCTCAAGAATTATTGCTTCATAATTCTCACGCATCTGTTGCCAGGCATTGGGATCTGATGGAATTCGTGCTTGGGCAGACCTCCGACGCCTATTCTCCAACTCAAGAATCTTGTCATACAGGCGTTGGGCACGCTCCCTTGATGAAGGAGCAGACATGTTATCCATCTGTGGAATCATTGTCCATCAAATATGTTTGATTAACTGAGTGCAGCATTAAATCTCCACAGCGCCGACTCTGCATCAGATTCGACGGACTAAGCAACCAAATTGTGTTCCTCAACCGAATGAAATCAAGACCATTGAAAGAGAGGATGAATAGCATAACATAAATTCCTATTGTTAGAGCAACATATTTAGCTGAAAAGGTTTCATACTAAGCATCCACAAGACCAATCATTGTGGACACCATCCCTTATCGCCAGCAAATATATCATGATCTACATTTTATTGACAACGTCTCAATTGATATTACAACTAGATATCCACTCAATTTAACCAAACACGCCGTCATGGAATAGACATGCCTTAAAATATCAAAACTAAGTAGCAAGCTTGATTTACCGTCTACACCCCATGAATAACGCCACCAAAAACACTTACGTAAGAATAATAGAAAGCATCTTTCGTGAAGCAAAACAAATTTTTGAAAGAAAAAAAAAAAAAAAAA
>Dhingra_Pear_16_GATCAG_L001_R1_001_paired_trimmed_paired_merged_contig_9556 SMG7-like [Malus domestica]	GO:0005634	GO:0090306
CGCATCTAAAGATAACAATACCAAGGTAAGCCTTGTTAAGGAAAGAGCATCCAGTGCTCAGGAGACCTATAAGGCTTTTTGCATCCGGTTTGTCCGTCTGAATGGCATTCTTTTCACGCGTACTAGGTATTTTTTTATTTTTTTGTTGAAGTTTATTAGTTTGGAGTTTTGTTGAAATATATCAGTCTGAAGTTTATTAGTTTGAAGTTTATTACAAAATTGTTTGGAAGATTAACCTCCTTATTATGATGTTCTTTCTTTAGCCTGGAGACATTTGCAGAAGTT
>Dhingra_Pear_16_GATCAG_L001_R1_001_paired_trimmed_paired_merged_contig_18150 SMARCA3 2 [Morus notabilis]	GO:0005737	GO:0004386	GO:0005524	GO:0008270	GO:0016887	GO:0008152	GO:0042981	GO:0048025
TAATCACATCATAAACAGGTACTTAAGATCCTCTACTGTCAGGCGAGTCTGTCCACCGCCCGTTTTATCCTCTCCAAATGCAGACGCAACCATCTCTCTCTTCTTTTGCTGAAGGGCTAAAATACGATCTTCGACGGTGTCTTTAACAGTCAAACGCAAAACTGTAACAGGACGGGTCTGCCCAATCCGATGAGCTCTATCAATTGCTTGATCTTCTGTGGTAGGATTCCACCAAAGGTCCAAAAGAAGAACATGACAAGCTGCAACCATGTTGAGACCAAGACTAGCTGCTTTCAAAGACATAATCATGACTGTCACCTCTGGATGGGTGTTAAAATCCTTGACAGCTTTATCCCTAGCTGTTACTGACATTGTTCCATCGAGTCTTCTGTACTCAATGGAAGATGTTTTAAGACATGCTTCAAGCAAGTCCAGCATCCTTGTCCACTGTGAAAAGACTATTGCTTTCTCTCTAACTACCTTCTTTGAATTCTTAGAGCCCACCACCACATCCAATTTCTGACTCTTAGGAACGTCCTCAAGTGGTTCAACCACAGAAATATCGGAAGAATTTTCAGAACAGCTGGCATTTCGATCAACCCTGTCCTCTAAGCAACTATTTCCAGAAATGCAACCCTGTGGTTTACACATTGAGCACAGAACCTCAAGAGCAGCCTTAATCTTGGAAGAATTGTA
>Dhingra_Pear_16_GATCAG_L001_R1_001_paired_trimmed_paired_merged_contig_29184 SMARCA3 2 [Morus notabilis]	GO:0043167
CACGAATCAACAGGGCAGCAAAGCAGCAACAAATCATAAAAAATAAAAAAAAAGATCAACAACACGGGTCTCCAAAGTTGTAAGTATCACCACCAAATCAGTACTATACAGAGTGATCACGAAACCTAACTTTTGTATAAATCATAACGAAGCAGAGAAACTAACAGAAGATGAACCAAGGGAAATACCCTCTACGCTTTACAAATCGGCGAGAAACGAATCTTCCCAGCTTTAATTGCTTTAGACTACCTACTATTCCACATCCTATACAATATGATGGGCAACGACGAGGACGGGTAAAGAATAGAAATCGTTAGATACTACTTTTAAGATCTATTGTCAGATAGTCTTCGAGTATCAATCCTGCTGCTGCCAATGCCAAAAAACAAAACAAACCTATCGACATACCTTTTTGTGTTAGCAAAACCAAAATCTCCTCGACCTATGAAGTTCTCTCTAATCACATCATAAACAGGTACTTAAGATCCTCTACCGTCAGGCGAGTCTGTCCACCACCCGTTTTATCCTCTCCAAACGCAGACGCAACCATCTCTCTCTTCTTTTGCTGAAGGGCTAAAATACGATCTTCGACAGTATCTCTAACGGTCAAACGCAAAACTGTAACAGGACGAGTCTGCCCAATCCGATGAGCTCTATCAATTGCTTGATCTTCTGTGGTAGGATTCCACCAGAGGTCCAAAAGAAGAACATGACAAGCTGCAACCATGTTTAGACCAAGACTAGCTGCTTTCAAAGACATTATCATGACTGTCACCTCTGGAAGGGTGTTAAAATCCTTGACAGCTTTATCCCTAGCTGTTACTGACATTGTTCCATCGAGTCTTCTGTACTCAATGGAAGATGTTTTAAGACAATCTTCAAGCAAGTCCAGCATCCTCGTCCACTGTGAAAAGACTATTGCTTTTTCTCTAACTACCTTCTTCGAATTTTGAGGATTAGTCACCAAATCCAAGTTCTGTCTCTTAGGAACGTCCTCAGGTGGTTCAACCACACAAATATCAGAAGAGTTGGCATTTCTATCAACTGTGTCTTCTATGCAACTACTATTTCCAGAAATACAACCCTGTGGTTTACACATTGCACAGAGAACCTCAAGGGCAGCCTTAATCTTGGAAGAGTTGTACGAGCGATCCTCATAGAAAGTCTCTACAGCATCAAAAACTTCAGAACCAATGCTCTCTGGATTAGTCTGGTCAGAAAGAGAACTGTTCAAAGTGGCTTTTGAAAACACTGAAGAAGCATGGAGTCGAACTTTGCAATTTGTGTTTGGGCACTGGTTGTCATCGCCAGTAAGATGTTCATTAATGCATTGGCTACAGAAGACATGACCACATTCGGAAACAACAGCATCTTCAGGCGGATCATTGCAGATGCTGCATATTGCCAAAGAAGCTTCTAAACAATTCAGAAGGGATTGTTGTTTATCACGAGGAAGTTTCTTTGCCTTCTCAACTGAAGATCTCCATAAAGAATTTGAATCATACCGTCTAACAAGAAGAGGGTGATCACAAGCTTGTCGAAGACGCAAAAGCATCAACAAAATGTTAACATAATTTTGTTTAACAGTTCCAGCTGCTGCATATTCTTCAAACTGAGCACGTGAATCAGCTTCTAGCCTCGAGTAGAAATCCCGTTCTTCCTTGGAAAACTCCACCCTTTTCAATTCTATAGATTTAGGTGGTAAAGTAATAATAGGTTCTCCGTCAAGAAGTGTGCCTTTAGTGCGGCGTAACATAATTGTCTTCAGAACAGCTTGAAGTTTTCTGTACCCTTTTGTTGGATTCCTATTGATTGGGACCTTAATTGTAGAGCAAAATGACTTGTATACAGCATAAGGGTCATATTTTAGAAATCTGAAGTAGCTATAAAGGTCATCAATTGCATTCTGGATAGGAGTCCCTGATAAGCACCACCTACGTTTCGCGCGAAGACCCCAACAGGCCCTAGCTACTTGAGTTCTGTGATTCTTAATACTCTGAGCCTCATCCAGGACAACCCTAAACCATGCAACCTTAGCAAGAGGGCGAGCAACAGAATCGAGCACAGCACTCTCTAATCCTTTTTTACCTTTTGAGCCTTTATTTGCAGAATTTTGGGGGTATTTTCTTTTCTTACTGTAATGTGGACCATCGTACTCATCTCGCTTTCCTTTCTCCTCATCATCATCATCAACAAGAGGCTGCTTAGGAACCTCCATGCTGACAATCGAATATGTTGTGAGAACAACATCATGCTTAGCCAGCTCCAAAGGATCCCTTGTCCGGTTACATCCATGGTAAACTAGCACCGAGAGATTAGCTTTTTCAGTTACTTTGTTCTGAAGCTCCTCAGCCCATTGCCGGAGGACACTCGTGGGACAAACAACAAGTGTTCCAGCAGCTGGCCTTCCCTTTGCTTGTATCAAAGGTTTTATGCTCTCGTTTGGAGTTCCATTTGAACTAACTTCATGGGCATCAGCATGTTGCTTCTTTCCACCAATCTCAAAAGGCATATCATCATCATTGTCCAAATCCAGAGTTTCCAGCTTGTGCACTTTTACATCTTGACAAGCTCCAGATGAAGGCCTTTCCTTAAGTATAAGTGCAATTGTCGATATTGTCTTTCCCAATCCCTGATCATCGGCAAGAATTCCTCCAGAACAGTGCAAACTTGCTGTCTCTTTCTGAACCATCCATGACAATGCAATTCTCTGGTGCCGTAACAGAGGAACTGCTAAAAGTCCATCCGGTGGAATAGCTTCTGACTTGGGCTGTGAAAGGTCCTGCAATGCTGCTCTCAAAATCAATTGTTCATCTCGTGTCTTGAATCTCATGCCTCCCACTCCTGAGTAATGACCACTCGGCGTCAATTGTTGAGAATTAACAACAGTATTTCCAAGTGCTGGAGACTGATACACGGGCGCAGCGTAACTAGTATTGCTAACCACTGAAGAGCGATTTGAGGGTGCAGGATGACTGTTATCTTCAATAATACATACATCAACGTCATCCTCTGCAGGGGATTTGTCAGAGAAGTTACTATGAATTGATTCAGGGCTGACTTTCGAAAAAAGCATGCTCTTAGAATGAGTTACTTTGTCCTTCATGTAACCCTGATTCTCAAATGAAGTGAATGGCTGAGCACCTGGAAAATAGGCATTTGAATTCACAGATTGACCATCAACAGGGGATGTGGAACTTCCATTCCTAAAATCTTGAGAGTGACAAGCTCTCTTACATGCAGCAATCATGACTTCATCATCATCCACTGAGTTACCAAGATTCTGAGTTGATAAACCAAAACCAGACTGCTTTGAGTCTTTGTCAAAAAAGTGATCATCAGCACTATAAGACTGTCTACTGACAGCTTCATCCATGCCTCGAAAAGATTGACGCATAACGCTACTTGGTGCAACAAACTCATCAATCTTTTCACTTTTCAAACCATTCGTTTCCTTTTTGCTTGACATGTATGTATAGGTCGAACACAAAGGCTCAACTGATGCTTTGTTGTCAGCAGGAAAAGAGTCAGCATCGAAAGAAGAATTTCCACTGATTGCTGACATACAATTACCATATCCAAAATTCCACTGGTTCCCATTTAAAACATCAATCATTGAAGGCTCAAAAGAAGATTTACCGGTTATCCCCTCCTGGCCATTTAAATTCATCTTGGTAGTTGAGCATGAACTATCAGTTGGAAACTCCCCTGATTCATCCTTCACATTAGCCATCATTTCTTCATTACTCGGAAAATAATACCTAGTCGGACTATGATCCATTAAGGCATCAGTGAAATATGGATTATCTAAGCTCCTGCCACACATAGCTGTATAAGGGTCGCTGAAAACATTAGAATTTTGACAGAGGGTAGAGGAAATTTCCATAGAAGTGCAGGAATTATTTTCAGATAGCCCTATGGTTTCCGTGGTATTTTGCCCCAAATTGAAATAGGTTCTGGAATTTAAGTCCATGTTCTCAATACCAAGGCATTGTGAAGCATATTCAGATTCAGCTTTCCCTGGCACATCAACTTCCCCCTGCAGGACATTCAGATCTCTGTGGTCCAAAATGTGATTAACATGGCCTTCAGAAAAACTAGATGCCGTGCTACATGGCTGTGAAACTGCAACCCTCTCTGTAAAGCAAGTCTCGTTGGCTGGATTCAAGGAAATCCAGTCTTTAAGACTTGCAGAGTACGTATGCCCGGGAGAACCAGTGTGTGATGATGGTTGCATTTCTTTGTAATCAAAATTCATGTCATGGTTCCCTTCATAATCAAAAGAGCCATCTTGACCCCCTGCCCCAGAATGAGAAGCTTCCAATCTGTATGGGGGATTCCATGAGCCTGGACCCATTAAATTGGTTTCTATAGGCGGTTCTTCTTTTACTGCTTGAGATCCGCTTAGGAGCTGAGCATCGGAAACAGCTTCAGCATCCAATCGATTTTCCAATGACAAATTCTCTGGACAACTCTGCGTGGGTTCTTCATCGAGAAGGCGATAGAGCGTGTCGACATCTATGCACATCTCGTCGCCGTCGTCGTCGAATTCTTCTCCTGCAAATCCATCGGCGGCCGGTAACTCGTTCCAATTCGAGCAGTCCTCCGCCTTCAACATACTGTGCAACCCTAACCCTAACCCTAGCCTGTCCGCACTTCAACGCAAAATCCCTAACCAGAAGCAGTCAAATTATACTCGGAATTCCGAACGAAAACCTGGATCC
>Dhingra_Pear_16_GATCAG_L001_R1_001_paired_trimmed_paired_merged_contig_29185 SMARCA3 2 [Morus notabilis]	GO:0005737	GO:0017111	GO:0046872	GO:0042981	GO:0048025
TCATGCAAGAGTCAGGGTTACATGAAGAATATAGTCACTCATTCTAAGAGCATGCATCCTTCGAAAGTCAGCCCTGAATCAATTCATAGTAACTTCTCTGACAAATCCGCTGCAGAAGATGACGTTGATGTATGTATTATTGAACATATCAGTCATCCTGCACCCTCAAGTCGCTCTTCAGTGGTTAGCAATACTAATTACGCTGCGCCCATGAAACGGTCTCCAGCACTTGGAAATACTGTTGTTAATTCACAACAATTGATGCCAAGTGATCATTACGGAGGAGTGGGAGGCATGAGATTCAAGACACGAGATGAACAATTGGTTTTGAGAGTAGCATTGCAGGACCTTTCACAGCCCAAGTCAGAAGCTATTCCACCAGATGGACTTTTGGCAGTTCCTCTGTTACGACATCAGAGAATTGCATTGTCATGGATGGTTCAGAAAGAGACAGCTAGTTTGCACTGTTCTGGAGGAATTCTTGCCGATGATCAGGGATTGGGAAAGACAATATCGACAATTGCACTTATACTTAAGGAAAGGCCTTCATATGGAGCTTGTCAAGATGTAAAAAAGCAAAAGCTGGAAACTCTGGATTTGGACAATGATAATGATATGCATTTTGAGATTGGTGGAAGGAAGCAACATACTGATGCCCATGAAGTTATTTCAAATGGAACCCCAAACGAGAGCATAAAACCTCTGATACAAGCAAAGGGAAGGCCCGCTGCTGGAACACTTGTTGTTTGTCCCACTAGTGTCCTCCGGCAATGGGCCGAGGAGTTGCAGAATAAGGTAACTGAAAAAGCTAATCTCTCGGTGCTAGTTTACCATGGAAGCAACCGGACAAGGGATCCTTTGGAGCTGGCTAAGCATGATGGTTTCCGGTAAGAAAAGGAAATACCCTCAAACTTCCGCAAATAAAGGTTCAAAAGGCAAGAAGGGATTAGAAAATGCTGTGCTTGAGTCTGTTGCTCGCCCTCTTGCTAAGGTTGCATGGTTTAGGGTTGTTCTGGATGAGGCTCAGAGTATTAAGAATCATAGAACTCAAGTAGCTAGGGCATGTTGGGGTCTTCGCGCTAAACGTAGGTGGTGCTTATCAGGCACTCCTATCCAGAATGCAATTGATGACCTTTATAGCTACTTCAGATTTCTCAAATATGACCCTTATGCTGTATACAAGTCATTTATCTCTACAATTAAGGTCCCAATTAATAGGAATCCAACAAAAGGGTACAGAAAACTTCAAGCTGT
>Dhingra_Pear_16_GATCAG_L001_R1_001_paired_trimmed_paired_merged_contig_35563 SMARCA3 2 [Morus notabilis]	GO:0005524	GO:0008270
GCTTAATGTCTTGAGAATGACAAGCTCTCTTACATGCACCAATCGTGACTTCTTCATTATCTAATGAGTTACCAAGATTCTGTGTTGATATACCAAAACCAGACTGCTTGAAGTCTTTCTCAAAAAAGTGATCATCAGCACTAAAGGAAGACTGGGTACTGACAGCTTCATCCATGCCTCGAAAAGAATGACACACAACACTACTTGGAGCAACAAACTCATCATTCTTTTCATCCTTCACACCAATACTTTTCTTTTTGCTTGACATGTATGTCTGAGTAGAACTCAAAGGCTCAACTGATGCCTTATTGTCAACAGGAAAAGAGTCAGCATCGAATGAAGAATTTCCACTGATTGCTGACATACAATTACCATATCTCATATTCCACTCCTTTCCATCTAAAACATCAATCATTGACGGCTCAAAAACAGATCTACCAGTTATCAACTCCTGACCATTTAAATTCATCTTGCTAGTTGAGCATGAACTATCAGCTGGAAACTCCCCTGATTCATCCTTCACATTAGCCATCATTTCTTCATTACTCAGAAAATAATAACTGGTAGGACTATGATGCATTAAGACATCAGTGAAATATGTATTATCTAAGCTCATGCCACACATAGCAGTATAAGGGTCACGGTCACTGAAAACATCAGAATTTTGACAGAGAGTAGAGGATATTTCCATAGAAGTGCAGGAATTATTTTCAGATGGCCCTAAGGTTTCCATGGTATTTTGTCCCAAAGTGAAATAGGTTCTGGAACGTAAGCCCATGTTCTCGATATCGAGGCACTGCGAAGCATATTCAGATTCAGCTTTCCCTGGTACATCAACTTGCCTCTGCAGGACATTCAGATCTCCGTGGTCCAAAACATGGTTGGCATGCCCTTCGGAAAAACTAGATGACATACCACATGGCTGTGAAACTGCAACCCTCTCTGTAAAGCAAGTCTCATCGCTTGGAACCAAGGAAAACCGGTCTTTAAGACTCGTAGAGTATGTATGCCCAAGAGAACCAGTGTTTGCTGATGGTTGCATTTCTTTGTAATCAAAATTCATTTCATGGTTCCCTTCATAATCAAAAGAGCCATCAGGACCCCCTGCCCCAGAGTGCAAAGCTTCTGAGCTGTATGGATGATTCCACGCGCCTGGACCCATTAAATCAGTTTCTATTGGTGGTTCTTCTTTTACTGCTTGGGATCCACTTAGGAGCTGAGCATAGGAAACTTCTTCAGCGTCCAATTGATTTTCCAATGACAATTCCTCTGGACAACTCGTGGGTTCTTCATCGAGAAGGCGATAGAGCGTGTCGACATCTATGCACATCTCGTCGTCCTCGTCAAATTCCTCTCCTGCAAATCCATCGACGGCCGGTAACTCTCCCCAATTCGAGCAGTCCTCCGCCTTCAACATACTGTGAAACCCTAACCCCTAACCCTAGCTTGCTCGCACCTTAACGAAAAATCCCTAACCAGAACCAGAAGCAGTCAAATTACACTCGGAATTCCGAAACGAAAACCTGGATCCGAGCAATTGCAATCGCATTCTCAACGAAGCCGCCGAGAAAATCCAAAGAAATCGAGCGCGCAGAAAGAGAGAGAGAGAGAGA
>Dhingra_Pear_16_GATCAG_L001_R1_001_paired_trimmed_paired_merged_contig_745 SMAD FHA domain-containing isoform 2 [Theobroma cacao]	GO:0003700	GO:0006355
TGCACTGAGAAGACCCAAATCCCCAAGTCCCAAACTTTACAAACTTCCCAACTCACTCTCTCCACTCCACCCTCCAATCTCTCCTTCTTCCCCCAAATTTGTTCATAATTACTTAATTAGGGTTTCCAAAAACCTCCTGCGTCCTTCAATGTCTGCCGTAGGCGAAAGCGAGGTCTCCTCCAAACCCACTCCAGTCAAACCCAATGTCGCTGCGGTCACCACACCTCCACAAGCCTCCCAGTGCACCCGCCAGTTCATCACCTCAGTCGCCTCCAAGATCGCCTCCCAGCCCCTCCAGAATTACGACCCTGGCGTCTGGGGTGTCCTCACCGCCATTTCCACCCAGGCCCGCAAACGCAACCAGGGCATAAACATCCTGTTCACTGCGGATGAGCATTGGATTGGCCGAACCGTGGACGATGTACGTTTCCAGATTGATTCGACTGCGGTTAGTGGAAGGCATTGCAAGATATACAGGAAGAGGGCTGCTAATGAAGATACGAAACATACATCCGTATGCTTGAAGGACATGAGCACAAATGGGACTTATCTCAACTGGATGAAGTTGACGAAAGTTGGTGCTGAAGCTGAAGTACGTCATGGAGATATTATATCACCTTCAGCACCTCCTCAGCATGATCTTGCATATGCATTCGTATACAGAGATATTTCACTGTCCAGTCCCAGTACAGATGGTGCATTTGCAAAAAGAAAAGCAGAGGATTTTGTCACTGATAATAAGAGAGTTAAAGGGATTGGCATTGGTTCTTCTGATGGTCCTATATCTCTTGATGATTTTCGAAGTCTTCAACGGTCAAACACGGAATTGAGGAAGCAATTGGAAAACCAAGTCGTTACAATTGATACATTGCGCAATGAGACTCGTCTAGCTGTTGAGTGTCATGAAAACGAAAAGAAAGAACTGAGAGAATCGGTGGCAAGACCTTACCTTGATCAACTCAGTGAGTTGCAACGTGGTCTGGAGATTAAACAGAAGGAGCTGGCGGAAGCTAATAGAATATATGCAGAAACAAAGCATGCTATTGAAGACCTTAATGAAAGGCTCAGTGCTTCTGTGCAGTCATGTTCTGAAGCAAATGAAATAGTGAATAGTCAGAAAGCATCTATAGCTGAACTCAAGGCACAGTTGGATGAAGAGCGTGCTCAGAGACGAGAAGAACGAGAAAAGGCTGCAGCAGATTTGAAAGCAGCAGTGCAGAAAGCTCAATCAGAGGCTGAAGAGGATTTAAAACGATTTTCTGATGATGCCACAAGACGACAAAGAGAGCAACAAGAAGTAATTAATAAGCTTCAGGAATCAGAGAAAGAAACATGTTTGCTGGTGGAAACCTTGAGAACCAAATTGGAAGACACTAGGCAAAAGTTGGTAGTCTCTGACTATAAAGTTCGCCAGCTAGAAACCCAACTTTCCGAAGAGCAGTCAACCTCTGAAAGTCGAAAAATTAGAGTTGAAGAACTTGAACATGAGATGAGAGGACTGAGGAAGGAGCTTGAGAGTGAAAAGGCAGCTCGAGAAGAAGCATGGGCTAAAGTTTCTGCACTTGAACTAGAGATAAATGCTGCTATGCGAGATCTTGATTTTGAGAGACGAAGGCTAAAAGCTGCCAGAGAAAGAATTATGCTTAGGGAGACGCAACTAAGAGCATTTTATTCTACAACCGAGGAGATTTCTGTACTGTTTACTAAACAGCAGGAACAGTTGAAATCAATGCAGAAGACGCTGGAAGACGAGGAAAATTATGACAACACATCAGCAGATATTGACCTCAATGTGGTTATTGATGATGTAACTGCACCTGAAGGCAGAGGAAATGAAGCAATCAGATACCATAGTAACATTACTGCCAAGGCAGGGTCAGCTACAACATCCCAGAGGTCTTTCAGAAATCAAGTTGTAACTTCTAGTGATGAAGTTAGTGTGACCGAGAAACATGACTGTGATATCAGAAGCCAAGAAGGTCAACATACCGAAGAGGCAGAATTTACAAGTGCAGACCTTGGTGTCAAGGGTGCCTTTGGTTCTGAGATTGATGGTGTTGGCACAGCACCCATTATGGAGGGATACGGCATTGACACCGAGCATGTTCCTGAAACTGAAAGCCCTGGAATCAATGGCGAGCAGAATATTGATTTGAATAGAATTGTCACTTTAGAAGGGGATACAATGCAACTTGATGATGAAGCCAACGTACAAGAAAATGATGAGCAGGTTCCAATGATTTGTCAGGAGCGTCACTCACAATCAAATAGCCCCCATGACACTCTCAAAGGTATGGAAGATACCGAAGCCTGTGGTACGATCAGGACAGCAGACCTTTTAGCTTCTGAAGTTATTGGTAGCTGGGCTTACAGCACAGCCCCTTCTGTGCATGGAGATAAT
>Dhingra_Pear_16_GATCAG_L001_R1_001_paired_trimmed_paired_merged_contig_32333 SMAD FHA domain-containing isoform 1 [Theobroma cacao]
AATGTGTGGAAATCAGCTCCATTAATCATAACGCAAATGATTCATTGGTAGTTCAATTACAAGAATACACAATTCGTGAATAAAAAAACAGAATTCACATGCAAATTATAAGCTGGCTGGTTTCACGCTACAGCCTAATGCATTAAAATGTGCAGCAATCCTCAACAAGTTTCGAGTCTTTAGCAGGGCTACATTGCGAGGAGATACCAACAGATCATCTTACTACAAAACCAGGCGACTCCCTCCACCCGCCAACCCGCATCAGCATCTCACAAAAGACTTCCTGTCAGGTTAATAATAATATACCAGCATAAACCACTTCACATCAGATTGAGAGGGATCAAATAAATGACCTACCTAGCACTAGCACTAGCGGCTCCCCTAACATTAACTGACATGGAGATTATGGATCAGGCCATACCAATACTAAGAAATTTGTTGATTAAATGTAACTCTTTTCCCATTCACAAGGAAGCAAGACCATATAATCTTTTCGAATCTTCAAAACATTGTCAGACCCCAAATAAGAACAAAAATCCATCCACCGAGTGCTTGCCTCAATCAATCACCAAACAAATCATCTTCGTCATCGTCAATGTGACTTGAGTTAGTTCCATGGTTTACGCTTAATGCCTTCCCATCGGGATCTCTACTTGGAGAGGGTCTTCTACCACTCGAGTCCACAGAAGAAGGATATGCCCATGACGAACCCACTTTGCCAGAAAAAGATTCTCCATAAAGGTCATCATAAATCCTACCCTTTGGAGCAGTCTTGACTCTATTTAAGACCTCCTGTAATTTTTCAGTCATGCCTTTTTGGGAAGAATTGCCTTCCTTGACATATAATTGTTCCTTCCCTTTGGGGATTACTGTAACCTGCACAAGGGATTCATATTTCCCCACAAGACTTCCTTCTTTTACACCTACTGGACCCGGTTCAGTTTCTACGTCCACACCGTCTGAAATCCCAACTACTTCAACCAGCTCTCCTCCAACTTGATCCCTGAATGATACTCTTGCCTTCCTAATTCTCTTAGAGGGTCTCTCTGGCCGCTGGTTGTCTCGTTTTGCGCCTGCTGAGTCACTAGACTCGCGGGACTTAGCCACTACGTCAGGGTTGGTCAGACCATGACGATTTAGAAGCGTATTATAGGCCACAACAGCATCTTCATCAGATGGATCAGGAGGTGGTGGCAGATTAACCTCTGAAGGCGGTGGAGGACGAGGAAAAAGAGCTGCGTCATTCTTTCTCAAGACATAAGTTCTAGTTGATGCAGCAAATCTCAAAGACTGGCCCACTTCAAGTTCAACAGGGGTATCTTTAGTCACTCTTTCATTTGCAACAAAAGTACCATGTGCAGACCCCAAATCAATTACATATATGCTTCCATTCTTGTGAGGAACAACAACAGCATGCTGGCGGGAAACGGACTGATGATCAAGCACAAAGTCACAAGTCTGAGATTGGCGGCCAAAGATGTTGCGACGCCTATCAAGGGCAATGCGATCAAGAACCTGACCATCCTTGAGAACCTCGAGAGAATAGACACCAGGGCGGGGGTCGATTGCCCAGTCAGGGGGCCTCCAAGTGGACTGACCGGCACCAAGCTGAGGGAGATGGTGCTGGTGGGTCTGACCCAGCTCCACGAGGGGGGCGGCCTCGGGCGGTGCAAGAGGGAGAGGGAGGGGGGGTTGATGTTGATGGGAGTGTGAAAGAGAGGGCTTGGGATTGGATTTGGAAGGGGAATTGGGATTGGGATTGGAATTGACGGAGAAGGGTTCCAAGGACTGAGCTTTCTTAAATCGATCAAGGCCCGCTCTACCGTACATGATGTCAGTCTTCTCGGGATTCGGAGTGAAATTTGCAAAAATACAAGAAGCTTGGGACCTATTATCCTATAATCCTATCCCTATAGTATAGGCTATAATCTAATTCTTATTAACCCGAAAGGAAGATGATCATCTAATCTTAGCAATCAAAGTTACAATATGACAACGAATGCCGCCGACCGAATGGTTAGCGAAAGCAAAAGCAAAATTTAGGATTTTTAAGAGACTTACGTAACGTCGCAGTCTCAAACTCTCAGCTGCGAGGCGGAGGCGGAGAGACTTTCGTTTGGGGCAGAAAGGAAGTGCAGAGCGGAAACCTACATTGGAAGGGGCAGAAGACTGGACACTTGCGAGTGGAGAGGGCGAACTCAACCC
>Dhingra_Pear_16_GATCAG_L001_R1_001_paired_trimmed_paired_merged_contig_40376 SMAD FHA domain-containing [Theobroma cacao]
GAGGAACCAGTTCCACTTCTTTACATCACGGATCATTTGCTTTGGATAGTGATCAAACTCGTGCCCCATTACAACAAAACCAAACTCTTTAACACAAAACAGTGTGACATCATCATAACAAAGCATAATTGGCATTTCGGCCTACCATACGCATAGAGAAGAAAAAACGACAAGAAATGTGCACTATCATATATACTGCCGCAAATCTCTGCCTTCGCTTCTATGAAACAAATAAAGTTAGACGAATGTACTCAATCTGGTCTGCAGCATGTAATGTATTAAAGAATTGCGACCTTTTCGTGCTAACATCAATAACCTTTGTACAACAGATTGGCAACCTTGAGTTCACGCTTTCTGTTCATAGCAATTCTTGTATTCTTAAATTCCAAACCCACCACGGTAATCTCTCAAACATTCAATGGCCTAGGAAGTATAAGTAGCATCAAATTCTGCACAACTTTGTGACCTCAAATTTTTCATTACCGTTCTGTGCCTTGCAGCTAATCAAACCCAAAACACCAACCACAACCCTTTTCATAATTTCTACAAATTGTGTATTTTACACCAAGCATTCTCAAAACAATACCAATTCAGAAGATTCAAATTTCATTTTCCTCTAATTTCTCAGTAAATTCAGTCATATAATCGCTCTCACAACAAAAATTAAGGATAACTAGCAAGTAAAAACCACCCTAAACATTCAAGACATCATTTTTTTTCCCTTCAATTCATCAATTTTCTCAGCAAACAAACAAGATTTAAGC
>Dhingra_Pear_16_GATCAG_L001_R1_001_paired_trimmed_paired_merged_contig_126232 SLOW GREEN chloroplastic	GO:0016021
GTTCAAGCCTTCTTCCAGTTCTCCCTAAAATGCATAAATGCATACAAAAGTCACAAAGTTTGTAAACAGACCATATTACTTCTGATTTCCGCTAACATTAGCGGCAACAGATAACAATTGGTTTTACCTACAAGAATTCAATTTGAACAATGAATTTATGCTCTCAAATACAATTCAAGAACTTTCATAGAGTGATAATTTCATAGGACATCCCAATAACCACACCCTCTCCGGTTAACGAGTTTAGAAAATTGGAATTTGTTCAAGCCTTCTTCCAGTTCTCCCATTATAACATGCATCTGTGCAATCAGAATTCTTATATTCCTCTCCTCAACAACTCTTTTTTCACGC
>Dhingra_Pear_16_GATCAG_L001_R1_001_paired_trimmed_paired_merged_contig_31010 SLOW GREEN chloroplastic
TTCGCGTGATGGAGTCGAAGTATTCGGATGCTTTGAAGCTTTATCAAGAGCTTGTGAGGGAAGAACCGAGAGACTTCAGGCCTTATCTGTGTCAAGGAATAATTTATACAATGTTGAGGAAGACTAATGAGGCTGAGAAACAGTTTGAAAAGTTCAGGAAGCTTGTTCCAAAGAACCACCCTTATAAAGAGTATTTCGATGACAATATGTTTGCGACAAAGCTTTTTGGGCAGAAGATGGAGAGGGAAACAGCAGCGTCGAACGTCTGAGGGAACTGGAGTTGCTGA
>Dhingra_Pear_16_GATCAG_L001_R1_001_paired_trimmed_paired_merged_contig_51698 SLOW GREEN chloroplastic
AAAGTTTAAAAGAGAGATTCAACCAAATTGTACGTCAAGTATCACGCGTTAAAAACATCAGTTAATTTCAAGTGTAACTACAAGATGCATAGGAAGAAACCAAATTTTCTGACAATAGTAACAGTTAAAGCTTGTCAAGTTTCCAAAAGCTACTGAATCGCCAATCAACGGGAAACATTATAGTACCTGCATTATAAGTGCAAGTCGTGGGATTAGGAGGAGGATAGTGGCAGCCCAAGCAATGAGGTTATTGATTAATTCCAGTAGAAGGGAAAGTCGATGGAGTCTCTCAGACAACAACATTCTCTTGCTGAATCCCAAACTACGCAAGAACACCAATCTCAAATCCAGTTAAATGCAACCAAACCCAGCCCTGGTATATGAACGATACTCGGCAGTTAAATGTATAATTGCAACAGATCCCAGATATAAAAGTGCAATCGTCACTTCCTGTATGAGAACTCCTTATGAAAATCCTTCTTAAACTGTTCCCCGGATTTGTTGTTGGCTGCTGCCAACACAACATCATTAAGAAATCCCCTTTGTGGAAATTCTTCAGGCACTAAAGCCCGATATGTTTCAAACTGTTCTGCAGCTTCCTTTTTCTGATCTAGTAGACTGTAGATAATTCCCCGACAAAGATAAGGCCGAAAATCTCGTGGATCTGCATTGACCAGATCTTGGAATTTGTTCAAGCCTTCTTCCAGTTCTCC
>Dhingra_Pear_16_GATCAG_L001_R1_001_paired_trimmed_paired_merged_contig_104447 SKP1-interacting partner 15 [Populus euphratica]	GO:0006869	GO:0048767
TACTTAAAGACGATAATCCGATCAAGACATTCTCATACATCTGTTAAGGGATAATTTTAGAATATTTTCGTACATCTGTTAAAATAATCATTTACATGTGACTTGACGCCTATATAGATAATAACTACGTTACATGTCAATTTAGGCCCACGTGAATATTAAAAGATTAAAAATTAAAATAATTGGCAGAAATTAAAATACATTTCTTTTCCTGTCGTCTTCCCCAACCTCACCTTCCTTCCCTCTTCTCATTGCTCGATCGCCATGGCAATTCAATCGTTCATCCGCAAACGCAACGCGAGATACGTCAGAATCTACACTCCCAATTCCTCAACCCCTACCGGCCTCCCTCCCTCCGCATCCTGCCTCCGCGTCTTCGACCCCGACCTCAACCAAAGGCTCAGATTTGCCCTCGATTTCCTCCCCTTTCGCTCCCCACACCCTGTCGCTTTCTCCCTCGGCCTCGTCTACCATTGGATTAGAGATAGCAACAGGCTGAATTGGGTTTTGATGTGCTATTCCAATACCCAAAAATCCGTTTATTTTCTCTTAACCCGAAATCGAATCTCCAAACGGGCTTTTCCAGTAACAAAACCCGTCAGGCAATAGAC
>Dhingra_Pear_16_GATCAG_L001_R1_001_paired_trimmed_paired_merged_contig_41068 SKP1-interacting partner 15 [Populus euphratica]	GO:0006869	GO:0048767
CGTGCGTCTGTCTCCCACGCAGGTCCAGTCCATCCTTTGAATCAACTGCGTCTCTCTGTTTTCACTCTTCGATCTGTGCATTTCTTCTGGTTACAGTGTTCCGCCGGCCCACCGCGGAAACCATGGACGCTCTCCCGCAGGACACGCTCCACCAGATCTTCTCGAGCCTTCCCCTCCGGCAGATCATGATCTGCCGCTCACTCTCCAAGTTCTTCAACCAACTCCTCACCTCACCCTCCTTTGTCCACATCATCTCCACCCAATTTCCGCCCCTCAACCTTCTCGCCCTCCGCCCTCCCCACCACCACCACCAGCGCCACGTGTCCTCCTCATCCTGCCTCCACGTCTTCGACCCCGACCTCAACCAATGGCTCAGATTCGCCCTCGATTTCCTCCCCTTCCGCTCACCACACCCCGTCGCCTCCTCTCTCGGCCTCGTCTACCTCTGGGGCGACTCGCCCGACCCGCCCGAGTCA
>Dhingra_Pear_16_GATCAG_L001_R1_001_paired_trimmed_paired_merged_contig_41067 SKP1-interacting partner 15	GO:0006869	GO:0048767
GTTGAACCCCATCAAGGAAATGCAGCGAGCGTGGCCTCAAAAACAAAACCCCGGGAAAGCCCATCGCCGCTGCCGGGCACCCCATCAATCCACCGCCACTCAGCTTTCTCGGAACAACGGTCCCACAAAGCCAATCTCCCAATTCTCTTTGCAGAAAAACAGACCTTATCGCCGCCACCAAACACCTTGAACTTGCTCGACTCTTGAAAGCACTTGAACATCTCCACCGGCATTCGGCCCGCCTCGTCCCACTCCAAGCTATCCAAGTCCAGCCTCAGAATCAGAATCGTCGAACACGAAGTGTTCAGCGAGAAAGACGACTTCAACCCACCAACCATCAGCACATTGTTCCCATTTCCGCGAACTAAACGGGGTCTTTTCAGGATGTCGAAGACGTCCCCCCACTCGTGCTTTTCGAGCCGAGTCCAAGTCTGCGAGGTCTTGAGCTTCGAAATTGTGCAGTGGAACAGCTTCCATTCACTCCTCCACGGCGAACCCACATCGCAGAGGGCATAAACCGAGTCGAACACCAAGATTGGACTTCTGGGTTTTGACGGGAGGTTCGATGAGAACTTGAGCCACTGGTTAGAACCGGAGAAGTAGAGCGCGGCGAGCTCGGTGAGGACCATGACTCGAGTTTGGGAGTCAACGAGGACCGAGCCGTGGCGCGACCAGGCTGAGCCGAG
>Dhingra_Pear_16_GATCAG_L001_R1_001_paired_trimmed_paired_merged_contig_41069 SKP1-interacting partner 15	GO:0006869	GO:0048767
CACGCAGCCCACAATCCACCATTTGATTCAACTGCGTTTCTCTCTGTCTCACTCTGAGTCTTCGATCTGTGCATTTCCTCTTGTCCAGTTCTCCGGCAGCCCACCGCAAAAAGCCATGGACGCTCTCCCGCAGGACACGCTCCACCAGATCTTCTCGAGCCTTCCCCTCCGTCAGATCATGATCTGCCGCTCACTCTCCAAGTTCTTCAACCAACTCCTCACCTCGCCCTCCTTCCTCCACCTCATCTCCACCCAATCTCCGCCCCTCAACCTCCTCGCCCTCCGCCCTCCCCACCACCGGCACCTGTCCTCCCCATCCTGCCTCCACGTCTTCGACCCCGACCTCAACCAATGGCTCAGATTCCCCCTCGATTTCCTCCCCTTCCGCTCCCCACACCCCGTCGCCTCCTCACTCGGCCTCGTCTACCTCTGGGGCGACTCGCCCGACCCGCCCGAGTCAACCAAGTCACTCCTCGTCTCGGTCCTCGTTGACTCCCAAACCCGAGTCATGGTCCTCACTGAGCTCGCTGCGCTCTACTTCTCCGGTTCGAACCAGTGGCTCAAGTTCTCATCGAACCTCCCTTCAAAACCCAGAAGCCCAATTTTGGTGTCCGACTCGGTTTACGCTCTGTGCGATGTGGGTTCGCCGTGGCGGTGTCAATGGAAGCTGTTCCATTGCACAATTTCGAAGCTTAAGACCTCGCAGACGTGGACTCGGCTCGAAAAGCACGAGTGGGGGGACGTCTTCGACATCCTGAAGCGACCCCGTTTGGTTCGGGGGAATGGAAACAAGGTGCTGATGGTTGGTGGGTTGAAGTCTTCTTTCTCGCTCAACGCTTCGTGTTCGACGATTTTGATTCTGCGGCTGGACTTGGATAGCTTGGAGTGGGACGAGGCGGGCCGAATGCCGGTGGAGATGTTCAGGTGCTTTCAAGAGTCGAGCAAGTTCAAGGTGTTTGGTGGCGGCGATAAGGTTTGTTTTTCGGCAAAGAGAATTGGGAGATTGGCTTTGTGGGACCGTTGTTCCGGGAAAGCCGAGTGGCGGTGGATTGATGGGGTTCCCGGAAGTGGCGATGGGCTTTCCCGCGGTTTCGTTTTTGAGGCCACGCTCACTGCATTTCCTTGATGGGGTTCAACGCAAATATCAGAGCTTTTGATGTCAAGTAGAGGAAACCGCAACTGTTGTGAGCAG
>Dhingra_Pear_16_GATCAG_L001_R1_001_paired_trimmed_paired_merged_contig_46446 SKP1 family [Arabidopsis lyrata lyrata]
CCTCGCACATCCTTCTGGGCAGCCACTAGAGGCAACCAAATACATGAACAGAAACAAATTTGATTTAAACCCACATACACTGAAAAAATAATCAACAAACATCTAAGCATATATGTGCATGTCTGGAGGAGATTCCACAGAGTTTTCTTACATGTTAATTATGATTTGGTCGCCCAAGAAAGAGATGTTGCAATTATGTATGGAGATAATTGGCTGCCATCATCAATTCCAGAACCAATTCAGGTTCAATATGAAACTCTGTCT
>Dhingra_Pear_16_GATCAG_L001_R1_001_paired_trimmed_paired_merged_contig_17086 SKP1 21 isoform X1 [Vitis vinifera]	GO:0016021	GO:0006511
CTCTGAGGAACATAACTGATGATCCGCGTATCCGGCTCCTTAACCGGTTATATGCTAGAAAGAGGAAAGAATTAAAAGAAAGAGAGAAACTGAAGAGTGTTGAGGCTGAGGAGGAGCGTGTTGATGAGCGTTCAGTTGATGATCTCTTGACATTTATAAATGGTGGAAATAGAGAAGCAAAGGGGATTAAGACCAATAAGAATAAAAAGAAAAATCGAAGAAGAAAAGATCATCCAAAAGATTCTTCAACCAATGTAAATGGACATAATAAGGACTTGGATGCACTTTCTTCTGCTTCCCACGATGGTGACATAATCAATGTTGAGTTGTCGTCTCCCAGTTCTTCAAAGTTGCAAGATTCTACGTCTGTTACCTTTTCACCAAAGCTTGACTTTGATGATGGTGATTTGGATGATGATTTAGATCCTGCCATGAAGGAAGAGCTTGACAGGGAAGTGGAGGATTTTGCACGCAGATTAAATTCAGATTGGCCAGAAAGGATGCAGGAAATTTTATCTTTAGGTCAAGAGAGGAGACTTGCACCAATAAATATCAACGGCAATGGCTCTGCACATGGATATAAAAGTTTGGACAGGAGATAATGATCTACTAGAGAGTGCTATTTAATGAGAATGTCCAGCAGTTTGAGTGATTGGAACAGATGCTACCGATGGGGTTCGCTGCTGCACAAGCTTAGAAGAGAGAGCAGTGTTTTTGGTGTTGCCGGCATGTGAGTATATTTGTTTGATTTTTCCATCACCAAATGCAATTTTCGTTCTATGGGCATCTTCCATTTCGAAGAAAGGAAACGAACAGATGTCAAAAAAAAAAAAGAGAGGAACTCAG
>Dhingra_Pear_16_GATCAG_L001_R1_001_paired_trimmed_paired_merged_contig_61723 SKP1 21 isoform X1
AACATACAAACAGTTGCCCCCAAATCCAACTCCAGCTAATTACCCCAACAAAAGAAGAAGATTAAATTATGAAGGGAAAAAAAATAATTATGTTTGGGGTCCAAATAAATGAGAATAGGAACTCTTGGTAGCCTGTTAGCATCTGGCCAAAATTGTTCCAGCCTTTGGCCGATAAGAGTTTTGTTCCAGCCGTTTCCACTCTGGATGTACTCAAGCATATCTTCTCAAATAACCGTTTCCATTAATGGAAAATGGTACAGGCCTCCTTTCCTGACCGAAAGATA
>Dhingra_Pear_16_GATCAG_L001_R1_001_paired_trimmed_paired_merged_contig_19928 SKP1 21 isoform 2 [Theobroma cacao]	GO:0006511
CTATCAATTTTTTCCTTCAATGCCGGATCAATCTCATCATCAATATCACCATCATCAAACCCAATCATATCCTCCACCCTATCATCCTTTAGATCTTGTAGCTTTAATGTCAAACTAGAGCTAGGCGTAAATTTGTTGAGTTCATCACTGGGGCAAGCAAAGTTAAGATTGCTCGACACCTCATGGATCTCATTAGCCTCATATAGACATGTGCTTTTCTGCTGATCTTTTCTCCTGCGATTCTTCTTTTTGTTCTTGGAAGTTTTAATCCCTTTGGAATCT
>Dhingra_Pear_16_GATCAG_L001_R1_001_paired_trimmed_paired_merged_contig_55053 SKP1 21 isoform 2 [Theobroma cacao]	GO:0016874	GO:0006511
TAAATTTGTTGAGTTCATCACTGGGGCAAGCAAAGTTGAGATTGCTCGACACCTCATGGATCTCATTGGCCTCATATAGACACGTGCTTTTCTGCTGATCTCCTGCAATTCCTCTTTTTGTTCTTGGAAGTTTTAATCCCTTTGGAATCTTTAATCCCTTTGGAATCTCCAATTTCTCCATTAATGAATGACAAGAGATCATCAACTGAACGTTCATCGTTTTGCTCTTCTTCAAGCTCGGCATTCTTCAATTTCTCTCTTTCCTGAAGTTCCCTCCTCTTTCTTGCATATAATCGATTCAAAAGCCGGATGCGTGGATCGTCAGTTGAATTTTTCAAAGGCTCCAACTTCTCTTCCT
>Dhingra_Pear_16_GATCAG_L001_R1_001_paired_trimmed_paired_merged_contig_17591 SKP1 21 isoform 1 [Theobroma cacao]	GO:0016021	GO:0006511
TTTTGTACTTAGTTAATCAAGTCAAGCTTTTGAATAAGGAAAAGGTTCCATTTTCCCTGTAACTCTGTTTGGAAGTGGAGGTGAAAGGTGGTTTTTGGTTCACCTCTTCTGAAAGTTAGTTGCGTGTCACTGTCAAATGTCAGAAGGTGTCATGGCGGTAGTCAAACCTGAGATGAAATCTTACATCTGGCTTCAAACTGCTGATGGCTCAATCCAACAAGTAGAAGAAGAGGTTGCCATGTTTTGTCCCATGATTTGCCGAGAAATATTGCAAACAGGAATGGGATCTTCCAAAAACTATGCTATATCACTTCCTCAACGAGTTAATCCTGCCATATTGGGCTTAATACTCGACTACTGTCGGTTTCATCAAGTACCCGGTCGCTCTAATAAGGAGCGCAAAACTTTTGATGAGAAATTTATTCGAATGGATACAAAAAAGTTATGTGAGTTGACGTCTGCTGCTGACAGCCTCCAGTTGAAGCCTTTGGTTGATCTTACCAGCCGAGCACTTGCTCGAATTATTGAAGGAAAAACACCCGAGGAGATACGCGAGACATTTCATTTACCGGATGACCTCACAGAGGAGGAGAAGTTGGAACCTCTGAGGAAC
>Dhingra_Pear_16_GATCAG_L001_R1_001_paired_trimmed_paired_merged_contig_17592 SKP1 21 isoform 1 [Theobroma cacao]	GO:0016021	GO:0006511
TTTGAGGAAAAATATTTGATAAAGCTCTCCAGATAAGAATGCTAATACACATTTTGTTGGGATTCAAGATTGTATCATTTTGGGAAGCACTGATAACTATTTTGTGCATAGTTAATCAAGTCAAGCTTTTGAATAAGGAAAAGGTCCATTTTCCCTGTAACTCCTTGTTTTAGTGGAGGTAAAAGGTGGTTTCTGCTTCACCTCGTCTGACAGTTAGTTGTGGTGTCGCTGTCAAATGTCAGAAGGTGTCATGGCGGTTGTCAAACCTGAGATGAAATCTTACATCTGGCTTCAAACTGCTGACGGCTCAATCCAACAAGTAGAAGAAGAGGTTGCCATGTTCTGTCCCATGATATGCCGAGAAATATTGCAAACAGGAATGGGATCTTCCAAAAACTATGCTATATCACTTCCTCAACGAGTTAATCCTGCCATTTTGGGCTTAATACTCGACTACTGTCGGTTTCATCAAGTACCTGGTCGCTCTAATAAGGAGCGCAAAATTTTTGATGAGAAATTTATTCGAATGGATACAAAAAAGTTATGCGAGTTGACATCCGCTGCTGACAGCCTCCAATTGAAGCCTTTGGTTGATCTCACCAGCCGAGCACTTGCTCGAATTATTGAAGGAAAAACACCCGAGGAGATACGCGAGACATTTCATTTACCTGATGACCTCACAGAGGAGGAGAAGT
>Dhingra_Pear_16_GATCAG_L001_R1_001_paired_trimmed_paired_merged_contig_59055 SKP1 21 isoform 1 [Theobroma cacao]
GGTTAAGACCAATAAGAATAAAAAGAAAAATCGAAGAAGAAAAGATCATCCAAAAGATTCTTCAACCAATGTAAATGGACATAACAAGGACTTGGATGCGCTTTCTTCTGCTTCCCAAGATGGTGACACTATCAACGTTGAGTCTCCGTCTCCCAGTTCTTCAAAGTTGCAAGATTCTACATCTGTTACCTTTTCATCAAAGCTTGACCTTGATGATGGTGATTTGGATGACGATTTAGATCCTGCCATGAAGGAAGAACTTGACAGGGAAGTGGAGGATTTTG
>Dhingra_Pear_16_GATCAG_L001_R1_001_paired_trimmed_paired_merged_contig_17085 SKP1 21	GO:0006511
TTTTAAATAACCTTTATTTTTCATTTCGATTTCATTACATCAACTGAAAGCGCTTACAACTTCTTGCAAGACTCTGTAAAAGCCAAATGGGGCCTATATATGAAACGAAGAAGAAAAGGTACATCTGTAAAATTCGGCATCGTTTCAAGAAAGTACAGGAGGCGGCCGCCATCAATGGCGGCTCAAGGAAAAAAACTGAGCAAAGTATGCGCCTCATAAACAACCACAAAAGAGAACATAAGCTCAAGGCAATGAGGAAAACTATGCTCCCAATTGTGGGATCTTCCTCTTCTTTTTTTCTGACATCTATTCATTTCCTTTCTTCGCCATAGAAGATGCCCACAGAACGAAAATTGCGTTTGGTGATGGAAAAAACAAACAAATGTACTCACATGCCATCAACACCAAAAACACTGCTCTCTTCTAAGCTTCTGCAGCAGCAAACCTCATCGGTAGCATCTATTCCAATCACTCAAGCTGCTGCACATTCGGATTAAATAGTGCTCTCTCGTAGATCATTATCTCCTGTCCAAACTTTTATATCTACGTGCAGAGCCATTGCCGTTTATATCTATTGGTGCAAGTTTCCTCTCTTGGCCCAACGATAAAATTTCCTGCATCCTTTCTGGCCAATCTGAATTTAATCTTCGTGCAAAATCCTCCACTTCCCTATCAAGTTCTTCCTTCATGGCAGGATCTAAATCGTCATCCAAATCACCATCATCAAGGTCAAGCTTTGATGAAAAGGTAACAGATGTAGAATCTTGCAACTTTGAAGAACTGGG
>Dhingra_Pear_16_GATCAG_L001_R1_001_paired_trimmed_paired_merged_contig_17087 SKP1 21	GO:0016874	GO:0006511
AGATTAAATTCAGATTGGCCAGAAAGGATGCAGGAAATTTTATCCTTGGGCCAAGAGAGGAAACTTGCACCAATAGATATAAACGGCAATGGCTCTGCACGTAGATATAAAAGTATGTCCCAATACATCCTCTGATATTGAGAGTGATTGAGTGAGTGAGTGTGCGACTAGATTGAGTGAAGATTTGGTTAGACTGAGAGTTACCGGGTGATTTGCAGGTT
>Dhingra_Pear_16_GATCAG_L001_R1_001_paired_trimmed_paired_merged_contig_19927 SKP1 21	GO:0006511
CCTATCAGTTTTTTCCTTCAATGCCAGATCAATCTCATCATCAATATCACCATCATCAAACCCAATCATATCCTCCACCCTATCATCCTTTAGATCTTGTAGCTTTAATGTCAAACTAGAACTAGGCGTAAATTTGTTGAGTTCATCACTGGGGCAAGCAAAGTTAAGATTGCTCGACACCTCATGGATCTCATTGGCCTCATATAGACACGTGCTTTTCTGCTGATCT
>Dhingra_Pear_16_GATCAG_L001_R1_001_paired_trimmed_paired_merged_contig_37012 SKP1 21	GO:0005634	GO:0019005	GO:0004842	GO:0006511
CTGTATATTTTCTTTGCATATCATGGGGCAATACATGGCAACCTCTTGTTCCACTTGTTGGATTGAACCGTCGGTAGTCTGAAGCCAGATGTAAGACTTCATCATCTCAGGTTTAATAACAGTCATGTCACCTTCTGACATTTGAACAATCCCAAGTTCTGAGGCTTAAAAACTGGAGTGCATCAGGCACAAGAAAACAGCTTTATGTTCTTAT
>Dhingra_Pear_16_GATCAG_L001_R1_001_paired_trimmed_paired_merged_contig_52302 SKP1 21
ATTGGTCTTAACCCCCTTTGTTTCTGCAGAGTGTATCAGATTATGGTAGGCTTTGAGAGTAGATAACGAAAAACTAGATGGGTCTATCAAATACAACTTTCATATGACAAGCGATGGTACAGTAAAGAGAAAAAAAAACTTGAATGCTTAATTAAGTACCATGATATGTGTGAATCTACTGACTGAATGACCTATCAAAAAGTATGTAAACCCCAAAAAATATTGTGCTCCTTGTCCATGGAGGTAAGATAGGGATGCCAATAACCTTCAACAGAGTGGTCCTTTGCACCCGAAAAAAAAAGTTTTGAATAGATAAATCACCATTTCCCAGGCGGATACGGAGAATTCTAGCCTTGAAGCAAACTCACTTTACTCCCAAGAACACAGGAAAATTTATCTACTATGAATTTGAGAGCCAAACATACTACAACTTCAAACAGCGAAAAAGTTGCAAAAAAGTCAATAAATAAATCAAATCAATGTGTAAGAAAAAAGGCAGAAAACCTGAATGAAGAGAGATAATTTCTGGATCATATCTCTGTTTCCACCATTTATAAATGTCAAAAGATCATCAACTGAACGCTCATCGACATGCTCTTCCTCAGCCTCAACACTCT
>Dhingra_Pear_16_GATCAG_L001_R1_001_paired_trimmed_paired_merged_contig_55195 SKP1 21	GO:0006511
CTGAGTTCCTCTCTTTTTTTTTTTTTGACATCTGTTCGTTTCCTTTCTTCGAAATGGAAGATGCCCATAGAACGAAAATTGCATTTGGTGCTGGAAAAATCAAACAAATATACTCACATGCCGGCAACACCAAAAACACTGCTCTCTTCTAAGCTTCTGCAGCAGCGAACCCCATCGGTAGCATCTGTTCCAATCACTCAAGCTGCTGGACATTCTCATTAAATAGCGCTCTCTAGTAGATCATTATCTCCTGTCCAAACTTTTATATCCACGTGCAGAGCCATTGCCGTTGATATTTATTGGTGCAAGTCTTCTCTCTTGACCTAAAGATAAAATTTCCTGCATCCTTTCTGGCCAATCTGAATTTAATCTTCGTGCAAAATCCTCCACTTCCCTGTCAAGTTCTTCCTTCATGGCAGGATCTAAATCGTCATCCAAATCACCATCATCAAGGTCAAGCTTTGATGAAAAGGTAACAGATGTAGAATCTTGCAACTTTGAAGAACTGGGAGA
>Dhingra_Pear_16_GATCAG_L001_R1_001_paired_trimmed_paired_merged_contig_55585 SKP1 21	GO:0004553	GO:0016874	GO:0005975	GO:0006511
CTGGATGTACTCAAGCATATCTTCTCAAATAACCGTTTCCATTAATGGAAAATGGTACAGGCCTCCTTTCCTGACCGAAAGATAGGATCTCTTGCATCCTTTCAGGCCAGTCTGAATTTAACCTCCGAGCAAAATCTTCAACCTCCCTGCAGAACCAGAAGAGTGGGCGGCCGGAACCATGTTTCACAACAGATGCTTAATGGTGATGACCAGAATGAGAGCTCTGTTTCT
>Dhingra_Pear_16_GATCAG_L001_R1_001_paired_trimmed_paired_merged_contig_56481 SKP1 21
ATGAACTCAACAAATTTACGCCTAGCTCTAGTTTGACATTAAAGCTACAAGATCTAAAGGATGATAGGGTGGAGGATATGATTGGGTTTGATGATGGTGATATAGATGATGAGATTGATCCGGCATTGAAGGAAAAAATTGATAGGTTTGCCTGCAACTATTTTGGGTTATTACATGATTTGCAATATAATCTTATCTTTTTTAATTTTAGTGGATGAAAAAAAAATATATATCACGTTGAGCAACATGTGGAAGAAAAGTTACTGAATTGAACTGAA
>Dhingra_Pear_16_GATCAG_L001_R1_001_paired_trimmed_paired_merged_contig_70566 SKP1 21
CTTTTCGTAAGTAAGGTTACAAATGATTTACATGTTTCTCCTTTCAAATAGCTTTTGAACCTAATGACATGCCATGTTCCTTGAGACCAAGGGTGGAGGGCGAGTGCTAATCCCAGTGGGTCTGTGAAACTTACCTATGCAACCCGAAAAGAAATTGTTTTCACCATTCCTCCTTACTATATGATATCCATAAAGTATGTAGTTGTGGAGTGAAAGCTGGAAAGTATAATCTGCTTCCCTGTCTCCTACATGTGGTTTTCCAAAATCTCCTTCTTTTTTTTCCATGGGCTGATGAATATTTTTCATTAGAATTTCTTTTCGTATTCCTGGTTATTCATAGTTGGCCGTTCTGTTTCTGTCACGTTATAATTTTACCAAGTGAGAGGAATTGATATTGATATCAATAT
>Dhingra_Pear_16_GATCAG_L001_R1_001_paired_trimmed_paired_merged_contig_78929 SKP1 21	GO:0006511
TGATAAACGAACAAGTTTGGCTCATAAAAATAGAGGCAAAATTATTATTTTTTAATTTATTTGTTGCCCTAACATACAAACAGTTGCCCCCAAAATCCAACTCCAGCTAATTACCCCAACAAAATAAGAAGATTAAATTATGAAGGGGGGAAAAATAATTATGTTTGGGTCCCAATAAATGAGAATAGGAACTCTTGGAAGCCTGTTAGCATCTGGTCAAAATTGTTCCAGCCTTTGACCGATAGAGTTTTGTTCGAGCCGTTTCCACTCTGGATAAACTCAAGCATATCTTCTGAAAGAACCGTTTCCATTAATGGAAAATGGTACAGGCCTCCTTTCCTGACCCAAAGATAGGATCTCTTGCATCCTTT
>Dhingra_Pear_16_GATCAG_L001_R1_001_paired_trimmed_paired_merged_contig_95439 SKP1 21
CTTTTCGTAAGTAAGGTTACAAATGCTTTACATGTTTCTTCTTTCAAATAGCTTTTGAACCTAATGACATGCATTGTTCCTTGAGACCAAGGGTGGAGGGCGAGTGCTAATCCCGGTGGGTCTGTGAAACTTACCTATGCAACCCGAAAATAAATTTTCACCATTCCTCTTTACCATGTGATGTCCATAAAAGTATATAGTTGTGGAGCGAAAGTTGGAAAGTATAATCTGTTTCCCAGTCTCCTACGTGTGGTTTTCCAAAATCTCTTTTTTTTTTTTCATGGGCTGATGAATATTATGCATTAGAATTTCTTTTCGTATTCCTGGTTATTCATAATTGGCTGTTCTGTTTCTGTCACGTTATTATTTTACCAAGTGAGAGGAATTGATATTGATATCGATATTGTCTCCCTTCCCCTTTCACCCAAGTTAGCTGTGCATTAGCTATTTGATTAGTGATATTCCCTCACTCAGACAAGCTTAATTCCACTAGTATTTGAATACATTGTATAACATCTCTTTCTTCTTGGAACTCCGGAGTGCGTATCTGTTTTATCTGCTTCTGTATCGCATGTTCTTCACTAAAGGATCAGAACAAGCCACAAACGATAAACTCTAGAGCACTTATTCAGCATTATATTCCCTATAACTTATCTTACATCTCGTGCATACAGGAGTTTATCCAGAGTGGAAAAGGCT
>Dhingra_Pear_16_GATCAG_L001_R1_001_paired_trimmed_paired_merged_contig_95440 SKP1 21
TAAGATATTTTCGTTACTTTCTTTTGGTAAGTAAGGTTGCAAATGCTTTACATGTTTCTCCTTTCAAATAGCTTTTAAACCTAATGATATGCCATGTTCCTTGAGACCAAGGGTGGAGGGCGAGTGCTAATCCCGGTGGGTCTATGAAACTTAGCTATGCAACCCAAAGAGAAATTGTTTTCACCATTCCTCTTTACTATATGATATCCATAAAGTATATAGTTGTGGAGTGAAAGCTGGAAAGTATAATCTGTTTCCCTGTCTCCTACGTGTGGTTTTCCAAACTCTTTTTTTTTTTTCATGGGCTGATGAAT
>Dhingra_Pear_16_GATCAG_L001_R1_001_paired_trimmed_paired_merged_contig_10308 SKP1 1B
GCTAGGGTTTGAGTATGGAAGAGATGAAAAATGGAGAGAGCACCTGTTTTGGCTGAAGCAACGGCTCACACAATCCGGACAAAACTGCAAATGTCTTAGCAGAAGATCCTGCATCTGCAAAGGATCCTTTAAAACCTTTTTTCTTGAACAACCCCGCACTGCAACACTTCCAGGCAAGGTAAACCAACAGCACCCTCATGCCAAAATCCATCACTCTTATGTCTTTGCCTGCACAGTTTTTGCTCCAACATAGCCTTACCCCCTTGTTGGCATAGACAGCATATCCGTCCTTGTTGTTCGGGGTGAATCATAATCCTGAACTCCATTATCATCATCGTCGAGAATGTCTTTGGCTTTTCTAGCAAGAACACCCCAAAACCTTGAAAAGGGATCGCCGCTCTTGCCAACATCGGTGCTATCGCCGTCTCGACCCTCAACATGCTTCCGGCCGTACTCGATGACCTTGGTTGTGGAATTCTCCAGCAATTCTGGCAGAATTGGTTATGCCTGTTTGCTCGCCGCAAGGTTTTTTGCAATTGGTTGTGAATTTTCTGACTGCAGGTTGTTGAAATACCAGCCACAACAATCTTAACATCAACCTCGTCCTGGATCTGAACGAAAACTGCTAGCGTGCTGCAGAACGCTCTCTCCCTCCCCCTCTATCTCTCCTCCTCTCTGTAAGCCGCATGCCTTCCCCTCACCAAATCCCACACTGAGCGGTCGATCCCACCGAATACAATCCTAACTTGTCCCAAACCCAAACTGACAGCAATGCCCACCCAACTTTTGCCCCCAACCGTGCAATGTTAAACCC
>Dhingra_Pear_16_GATCAG_L001_R1_001_paired_trimmed_paired_merged_contig_12851 SKP1 1B
CTTCTTCTTCTTTTGGACCCAACAATCTTGAAAAGGGGTCGCCGCTCTTGCCAACATCGGTGCTATCGCCGTCTCGACCCTCAACATGCTTCTGGCCGTACTCGATGACCTTGGTTGTGGAATTCTCCAGCAATTCTGGCAGAATTGGTTGTGCCAGTTTGCTCGCCGCAAGGTTTTTTGCAATTGGTTGTGAATTTTCTGACTGCAGGTTGTTGAAATACCAGCCACAACAATCTTA
>Dhingra_Pear_16_GATCAG_L001_R1_001_paired_trimmed_paired_merged_contig_23655 SKP1 1B	GO:0016301	GO:0006511	GO:0016310
GTGAAAAGTTCGGAAATAACCAAACCAACATCCAATTTAGTACAGACCTAAGAAAAACATAAGTAAGAAACTATTTCCAATTTGTCATTCATTTATCAAACACAGTAATACAGTCATAGAAAAACTCTTAACTCACTGGACTTGAGGATCTGCTCATCTGGATACATCTGATGTATTAGTCGCAATAGGCATGAATAGTTTTCACACAAAACAACTAAAAAGACATAGCACCTAAGAATCAATGAACAATTGGAACATCTTACTCATATGTGAGTCTCAATCCCTATTTCAAATCCCTATTGAACAAAAGTCCTATTTCTTCTTCAAATTGAATCGACATCATTGATCACGCAATTAAACATTCCTACTGGCAAATAATTGACCCAAGAGTCGAGCAGATATATAGGGATTGGAAAAATACCAAGCGAGCACCAATGATACCGCACCAGTACAAAGAGCATATCACTCACCGGCTAATCTAGCTTGAAATGATAGGAAAGGAACCTTGATTGAGATCTTCAATCATTGAGACAGCCCAAATGAATAGAGAAAAACACAATTAATAAACACGGGGACAAAGAACCTGAGAAGCAGAGACAAACTTCTATGCACAAAAACAATAACTTATGTCAGTGCATTCCACCATAAATCAATTCCTAAAATCAACTGCATATCACAAAGTTACCCAAAAGACACAAAATACCTCAAAATTACTATATTAGCACTCCCTCCACCCCAACATCAGAAAATTAGAAAATAGAACTTGATAACAATGTACATAGAAAGCAAGGAATCGATAATTTAGGTGGTTTCCCAGGACAATAATGAACTTGCAGAGATCATATTCATACATGAATGCACAAACACAAAGACACTACAGAGACCATTTGATGAAAAAAAAAAATAGATACTCAACACAAACTATTCATAGATCCATGACTTAGAAATTCTCAGATCCAGTTGAAATTAATAAAATAAAATAAAAATTTAAGGATATGAAAATATATCTCTGATAGTCTGAGCTCCATTACCCTGATTCCTTCGCCGGCTTGAGGCAATTACTTGCTTAGTCGGCTCCTTCTTGTCACTTCAAGGATTATTCAATTCAACCTGATTCGTTCAAACGAAGAGCGATGATTCCAGGGCGGTAGCAGTCAGGCTTCTTGACTCCTCCAGTTGTGGGTGTTGATTTTATTGAAGCCAAGACCAGATCAAAGAGAACATTCTGATCATCTTTGATCTCGTTAATGAAGTCCGACAAACTTCTTGATAGTCTAATCGCCGCTCTTGCCGACGTCGGTGCTATCGCCGTCTCGACGCTCGACATGCTTCTGGCTGTACTTGATGACTTTGGTGACGATGTGGGTGGTGACATTGGGGAGAGGGATCACATTATTGGCGTAGTCGTCTTCCACCATCTGCTTGATGGTCTGTGACTCAATAGCAATCGTCTCATCGACCTCGAACACCTCGCGGCTTCGTGTGATGGAGGGACTTGTGGATGTCCATGGCGTAGTCGACCGTGTTGGTCATGTTAAGGAGCTCGATCTTGGACTTGAGGATCTGCTCATCTGGAAAAAATGAAGAAATTTGCGTTTAGGGAT
>Dhingra_Pear_16_GATCAG_L001_R1_001_paired_trimmed_paired_merged_contig_29711 SKP1 1B
ATATAAATTCACAGGAAAATCAAAACGCGCGAAAAAAATTTTGGATCACAAATTGTCAGGTACAAAAGGATAAATTACAAATCCAAAAGAAAAAAAAATCACAAACAAACTAAAACTTCAAATCAGTGAAGACCGTACCTTGAAAAGGGGTCGCTGCTCTTGCCAACATCGGTGCTATCGCCGTCTCGACCCTCAACATGCTTCTGGCCGTACTCGATGACCTTGGTTGTGGAATTCTCCAGCAATTCTGGTAGAATTGGTTGTCCCAGTTTGCTCGCCGCAAGGTTTTT
>Dhingra_Pear_16_GATCAG_L001_R1_001_paired_trimmed_paired_merged_contig_13243 SKP1 1A	GO:0016301	GO:0016874	GO:0006511	GO:0016310
TTGCTATGGAGTCGCAGACCATCAAGCACATGGTGGAGGACGACTGCGCAGACAATGCGATCCCTCTCCCCAACGTGACCAGCCACATCCTCGCCAAGGTCATTGAGTACTGCCGGAAGCATGTCGAGGGTCGCACGGACGGCGACAGCACCGACGTCGGCAAGATTGGCGACGAGAACACTCTCAAGAAGTTTGACGATGACTTCGTCAACGAGATTAAGGCTGATCAGAATGTTCTCTTTGACCTGATCTTGGCTGCAAACTATTTGAACATCAAGAGTCTGCTGGATCTGACCTGCCAGACCGTTGCTGACATGATCAAGGGGAAAACACCTGAAGATATCCGCAAGACTTTCAACATCAAGAATGATTTCACCCCTGAGGAGGAAGAAGAGGTTCGCAGGGAGAACCAGTGGGCTTTCGAGTAAGTAGGAGGGCCCCTTCTCCTCAATGTTGATAGTATGATAGGGATGTCGATATAGCTAGAG
>Dhingra_Pear_16_GATCAG_L001_R1_001_paired_trimmed_paired_merged_contig_13727 SKP1 1A	GO:0016301	GO:0009793	GO:0016310	GO:0042023	GO:0042752	GO:0043161	GO:0043248	GO:0051510	GO:0051788
TGGCGCTGCGAGGACTGGAGCAACAACCCAATCTCACTAGTCACCCCTTTCAAGTCTCACCAGTCACTGTCACTACAACCAAAAACCAAATCTCTCTCTCTAACCACTTCGAGTTTTTAAAGCGGCGTCGTTTCGAGGCCATCGTCATCACCGTCACCAACCATGTCGTCGTCGTCGAAGAAGATCACCCTCAAGAGCTCGGACGGCGAGTCGTTCGAGGTCGAGGAGGCGGTGGCGCTGGAGTCGCAGACCATCAAGCACATGATCGAGGACGATTGCGCAAACAACGGCATGTCGACGCCACGAAGCCCGACGAGAAGATCTCCGAGGACGA
>Dhingra_Pear_16_GATCAG_L001_R1_001_paired_trimmed_paired_merged_contig_3120 SKP1 1A	GO:0004806	GO:0016301	GO:0016874	GO:0009793	GO:0016310	GO:0042023	GO:0042752	GO:0043161	GO:0043248	GO:0051510	GO:0051788
CAAACCATCATAGAAAACCCCAAATCAGCAACCCTATCCCTAAAAGCAACACAATTGACCCCAATCCCCAATTCAAAAACCCTAACCCAAACCAATCCCCAAATTCCGAAATCCTAGAATCAAACAAGGCAACTCAGGTCCAAAAGGCTCTTGATGTTCAAGTAGTTTGCAGCCAGAATGAGATCAAACAGCGTAGCCTGGTCCACCTTTACGAACTCCTGATCCCAGGCCTTGAGATCGTCCTCGGAGATCTTCTCGTCGGGCTTGGCGGCGTCGACGTGCCTCTTGCAGTACTCGATGACCTTGGCCAAGATCTTGCTGGTAACGTTGGGCAAAGGAATAGGTTTGTCGTCGGGGCAGTTCTTGATCACGTCGGCAAGGATCTTTGACTTCAGCGCAACCGCCTTTTTGACCTTGAACAACTTGCCTTTGGAGCTCTTCAGGGTGATGATCTTCTTCGCCGACGACGACATGGTGACGGTGATTGTTAAGAAACCAGAAAGATCTTCGAGAGACTGAGAGAGAAGGAAGTTCAATGCACACTTGGTTTCTGGGAGAATAATCTATATATATATATATATAAAGGGAGAAGGCAAAAAAAACGAAGCTTTCATAATACTCAAATTGTCATTCTTAAGTGCCCTTTATCATAGTGGTAGAAATATGTTGATACTTTGCATGACAGCGTGAGTCGAATCCCGTTGACGGCTAATCTAACATCTAATCTAACAAATATATCGTTTGACAAAAAAAAAAAAAAAAAATTGCCCCTCTTTCATTAGAATTTCATCTATATATAGAGGGAGAAGACACAATAGGTGAAGCTTTCATAGTCCTCAAATTTCCCCTCTCCCATTAAAATTTCAACAGAAAAAAAGATTATAAATATGTGTGACAAGAGACTAGTATATAATAATTCAGAGAGGACCGCACCTACATCCACCCCATCAATGTGTTGTCCTCGTGACCTATATATGAATATGATTAGCACGACCAAATATCGTGCAAGGAAAATCAAACATTTGACATTGAGATCATAGTTAGTGAGCAACCACTAGCTATGTTGCACCTGTTTCTAATTGTCCTTCCCTGCCTGATTTTCACAATCTTCATCATCAAACGGCTTTGGAGCACTACAATCTCACTGAAACACTTGCCTCCTTCAC
>Dhingra_Pear_16_GATCAG_L001_R1_001_paired_trimmed_paired_merged_contig_10213 SKP1 11	GO:0016301	GO:0006511	GO:0016310
ATTTCGACATGCTTATGTACTTGAAATGTGACTATAACGCTACAATTCATTAAAACCAAGATTTGTTTGATTCAAGAACAACTAATCAGCATCCTCGATATCGCTTGGTATGTACTTAGGATGTAACTCCGACTCTACAATTCGGAAAAATACATTGAAAACCCTAAAAATAGATTGACGAGAAGTAGGAAATTGTAATTGCCCTAGTAGATTTCCAAAACCAATTAGCCAATCAACAAGATTTCAATCAATAATTAGCACTAATCCACACCATCATCAATAATAAAATTAAAACTCTACTATTCATCCACTGCTAGTCTTCTCGTCTTTATTTTGAACGGTGATATTCAGACATCTCTTTTTATTTTCACAAAATTAACCCTAACCCGAAATTCAAGAACCAAAATTAAAAACGGTAATATTCAGTCTTCATCGACTCCTTCAAAAGCCCAAGCATACTCCTCGCGAAGCTTCTGTTCTTCCTCGGGCGTGTAATCGCTCTCGACGCCGAACAACTTCCTCACGTACTCGACGCTCTTGTTCTTGATCCGATCCGCCACGGTCTGGTTCAGCACTTCCAGCAATAGATCGACGTGCAAGAAGTCGGCGGCCAGGATCAGCTCCATCACGCTGTCGGTTGTTAACTCCCTGACGAAATCGGTGCTGATTTTCCTCAGCTCCTTCCTCCACGCCTCATCTTGCTCCACTTTCCGATGCAGATGTTGGGTTTTGGTGCAGAAATCGATGATCTTCACGAGCTCCGCGCTGTGCACGTTCGGCACCGGCATCACCATGTCGCCGACGCCCTCGTCCTGGAAGAACGACTTGACGGTCTCGAACTGCATCGCGATATCCCCGTCGATCTCGAAGACCTCGCCGTCGGAGGTCTTGAGGGAGATCTTCTTCTTTTCCCCGCCGTCGTTTTCCGTCGTAGACGGCGCCTCGGAGGCGGAGGCTTCATTCTTGTTTTCCTCGGTGGTGAGAGGCGGAAGACAAAGAAGGGGATTATATAGGGGCGCATTAATGATTTTTCCAAAGGAATTTGGGAGTGGGATTAGTGAATGAACCCTAAAAACATGACATTTGTTGAAAATTCGGCGAAAAATTAGGGAGTTGTTTGGCAGTGGCTTTTAATCGTTAATCGTAATTATTCTTTGCTAATCACACATTGGGACGGGAAAGCATGAAATCTGGGCAAGGAAATAGAGAAGACTCGGAGTGTCCGCGTGAGGAGGAAGACCGGGTAAGTGTAAGAGGAAGAGGTAGTGGCTAATTATACTTAATGTGACATGAGACTAAAAGATCAATACTTTCTTTTTTTAAGGTTAATACTTTTTTTTTCTATTTTTTTTATTTTACAAATGATAATG
>Dhingra_Pear_16_GATCAG_L001_R1_001_paired_trimmed_paired_merged_contig_53675 SKP1 11	GO:0016301	GO:0006511	GO:0016310
GGGCGAACAACTTCCTCACGTCCTCCACGCACTTGTTCTTGATCCGATCGGCGACGCACTGGTGCAGCACCCCCAGCATTTGATCGACGTTCAAGTAATACGCGGCCAGGGTCAGCTGCATCAAGCTATCGGTGCTCTCGTCCTTGACGAAATCATCGTTGAACTTCCTCGGCACCTTCTTCAACGCCTCCTCGTGCTCCGCCTTCCGATTCAGATCCAGGCTTTTGGTGCAGAAACCGCGCTGTGGACGTTCGGGACCGGCATCACCACGTCGCGCGCCACGCTCTCATCTTGGAAGAAAGTCTTGACGGTCTGGAACTGCATCGCAACGTTCTCGCCGATCTCGAAAACCTCGTCGTCGGAGGTCATTTCTCACCTTCGCTCCGTCGTCGACGGCGCCTCTTCTTCCGCGGGGCGGGTGCTGGTACAGGGGCTTCGATCTTCTCTTCCTCGGTCGACATGTCGTTTTCCGATGGCAATGCTGGGGTTTGGAAAAAAAATCTGTGGAATTGGGAGAGATACCGGGATTATAAAGGGAATGGTTGGGATTTTCCGAAAGGAATTAGGATTGTCATTTAATTCATTCCTAACAAGGATCGAGTGCTATTAGATAAAAAATTGGGGAGAATTTGGAGTGGCGTTAATCGTGTTTACCGTAATTAATCGTGCTAATCAC
>Dhingra_Pear_16_GATCAG_L001_R1_001_paired_trimmed_paired_merged_contig_43646 SKIP34
TTGATGGTAATTTGGTATAATACATGCATAAAAGGGCCGGATAATAAATTCAGAGCCGTTAAATTAACCCCCCCAAAGAGGTTTTAGAATTACAATGGAAGGCACATCAAGTGTTAAAAATTATGATTTTTTATTATTTCCCTGACGAGAGGCGAGAGGGAGAGAAGAGGCGAGATTCGTATTCCTGTCGCTCGCGGAAGCGTCGTTTGAGGAACGTTTCGAGGATCTCCATGACGGAGACGAACCGTTTCATGTCGTCCAATCGGCGGCTGAGCTCCGCCTCACGAGCCCTGGCTCGCTCCAGCCGCGCCTCCGTCTGGGCAAGGCGGCCGAGAAGATCTGCGACCACCACCGCGTTCTCGTTCGGCTGTCGGACGGGGCGTGGTGGAGTCGGGGTGTCTCTGGAGAGGGGTGTTTGCTGACCGTAACACATGATTTGATTGATGAATGAA
>Dhingra_Pear_16_GATCAG_L001_R1_001_paired_trimmed_paired_merged_contig_47501 SKIP34
GAACCTACAGATCAATGTAATACGGTTACTTTCAATGTAGCCCTTTTGTTAATTTTGGAAGAACAAAAAATTAGTGGTTATAATACAGCAGTAATTACTCTTATCAAAAGCACCATTGCAGAATAACACATGATTAATTTCGAATAATCAGCATTACATTGGTAGTAATTTTGTATAATACATACATAAATCCAGACCCAGCAAAATGAACCCAAAATAAAAGGGGAAGGCTATGCGCACTAAGTGTTTGATAAAATGTCGCAGAGAGCGACTGTTTTTTTTTACTTCCGTGATGGCAGGGGAGAGGGAGAGAAGAGTCGGGCTACGTATTCCTGTTGCTCGCGGAAGCGTCGTTTGAGGAACGTTTCGAGGATCTCCATGACGGAGACGAATCGTTTCATGTCTTCCAGGCGACGGCTGAGCTCCGCCTCACGAGCCCTGGCTATCGCCAGCCGCGCCTCCGTCTGGGCAAGGCGGCCGCGCAGATCTGCGACAGCCCGGCCGCGCAGATCTGCGACCGCCACCGCGTTGTCGTTCCGCGGTCGGACGGCGCGTTGTGGGGTCGGGTTGTCTCTGGAGAAGGGTGGTTGCTGACCGTAACACATGATTTGATTGATGAATGAAGGTTTGGAAAGTGTTTTTGCTGCTAAAGGAGAAGAATGAAGAT
>Dhingra_Pear_16_GATCAG_L001_R1_001_paired_trimmed_paired_merged_contig_23436 SIT4 phosphatase-associated family [Medicago truncatula]
CTGCGGTAGATATGTATAGACTCACAATACCTAACCAATGTATACTTAATGAGTCCGGATTCCACAATGATACTGATCCCACATTACGAATGATTCCAGCGAGAAACGAAAATACGAAAATATTTTTGGATCTGGGACATTCCCATAACCGGTATCAGGGAGAAACCAACCTTTAAATAGTAAACAATGAGTAACAATAAATAAACAGAAAATAACCATAACACAACCTACCTTAGGAACAAAAATATACTGTACATGACTGCCACTGCTGTAGAAGCCGCTGACACTGCCAACCGAAAATAGGCTCCTGGCTGTCAGACCCAATTTCAGGTTCAAACAGCTTTAAGAAGGATCAACCCACCATTCACTCCGAAACAGCTACTTCCTGATCAACCCTCCAGTAGTTGGCATCATTGAACTCCTTATTTGCAGCCTCACCATCGGCAGGGTTCTCCTTTTCTAGCGCCTTTGGCATAATGTTTTTCTTCAATGGCCCTGCCTCCCCTACTATGCCCTCTTTAAGAGCCTGCTCCATAGCCTTCTCAGTACCTTCCAACTCCACACCGACAAATTCAACATCCTCTTCAAACAGTGATGGCACAGCAGCTGATCTCTGGCTCACATCACTGCCCGCTGACCCTGCAGTAGAAGCAGTGGAGGATGGAGGAGAGCCATTTGAAAGTGTAGATTCTCCACTTGAGTGCAAACT
>Dhingra_Pear_16_GATCAG_L001_R1_001_paired_trimmed_paired_merged_contig_26755 SILENCING DEFECTIVE 1 family [Populus trichocarpa]	GO:0000166	GO:0003676	GO:0003968	GO:0001172	GO:0009616	GO:0010267	GO:0048366	GO:0048440	GO:0048544
TAAGAAATTAAAGACTGTAAGAGTAGGAACCCAGAACTTCTATTTCGGTTTGTTTCTGAAGATATCAACCAGTAGCTTCAATGAGTCATACTTCCGAAGGAGAAATCGAAAAACACAAGATTAAACATAAAACTTAAGCTAATAAAATTGGCAGAATGGCCTTGTCGCCGTGATGTTTAACGGAGAGACATGGGACAACTCTCAAGGGTTTCCAGATGCCACAATAAACGGCTCTTAGGTCTTCCAATGCTGGTCACATTCGATCAGCTAGGTACTTTGACAAAGAGTTGATAGGCTTCGAAGAATCAATATGTTCCACTCTGCGGCGCTTGATCTTGATTCGTGCAAGGTAGTCGGCTGTAATCCAGGCAAAGCTCAACATCGCCACATTTCCAGCAACATCTGGCTCTTGCAAATGGATTGATCTTTTCACCCATTTCGGGTGGTAAGTCACCTGGTACCATGCCGATGCCTTCTGCTCATACAGTATACTCTTCTCATCATCAGTAAGAGATTCAATATTTGAATCCCTATTCTCAAAAACTAGCCTGAATTCTTTTTTAAGAGCACTGTAGGATTGCTTCAACCGCTCCTTCAGCTCTCCTTGTTTCTTGCTGTTGGATTTGGGGATGGACCAAACATGCCCAGTAACAATCTCTTCTTCTCTCTTAACTTTGTATTGCCCCATTAGACCCTTCACCTGGCCATCATAAGAGCACTTTTTCTCCCACGCATCAGCTATAAAATCAGTGGCTCCAGGAATCTCCAGATCCATATCATATGGGATGTCACCGGGAGTATAATTCAGCTCCAAAGAGGTTGCCATTTCTTCGTCATAAGCATCTCTAATGTGGCGATATAGTCGCCCCAAAATTTTAGTTGACTTGTACGTCTGGTACTCCTCTTTCCCCATGAAATCAGGGTACATCTTTGGCTTTAGATGTGCTGGCAAGGCAACAGTCTTTCCAGTTTTCGGAAAATCAACTGCTAATGCTGCATACTCAGCTAATAGAAGGCAGTTCTCATCCATAGCCCCATAATCACTACGGTCAGCATGAACCACATGTGCATTGCATATAGCCCCTAAGTTCTCATTCACCATGTTTTTCGCAAAAAAATTTATAATATCCGTCTGAGTTATAGGACGCCCATGAGGTTTGGCTTCTTGAGGATCATACAACATAGGAGTCCAGCTCTTCTTACTTGGGGGAATAAGATCTTCATCCCAAGTAACAAAGTAAAGGTCCCCATCGAGGTCACTTCCAGAAGCTTCATTTGTGTGGGGCCTATCACCCTTCCGAGGGAAAAGAATGCAATCATGCAAGTGGTGTAACTCAGGGGCATCAACTGCTTCAAGAATCCTTATATCTCCGGGATGAAGGCAAGGATTCTTTGCTATCACAACAAGCCCCTTAATCACTTGAAGATTGTTCTCAATCTTATCAAACCTAGAGCCATGATTGGCAAAACAATTCTGTAGCGACGGGGTAGACACTTGGACAAAGCACTGGCCTTGCTCAAGTACCCCTAGCTCATCTAGACATCCCATAAGCCATCTTCCAGAAGGAACAAAAATCCTAGCCTTTTCCCTAAGGCCCCAGAGCTGAGCAGCTCGTATACAGGTTAACATGCCCCGTAGATGAGGTTCTGTCTGGGGCTTGAAACCAGCACTCAGCATTATGGCTGCTGCATTTCCTTGCTCAGCGCAAGAGCCAGTGAGAACATCAAATGCCACATCCGTGTCCACAAGCATCTGGTTTAACCTTAAAACCATTCTTTCCTGCATTCTCCAGAATATCTCATCTGGAACATCCAGTGCAGACAGTAATGTGATAATCTGCCTGTTCAGAAAACCCGGCTGCAACCTAGTCCAAGAACAAATTTCCAGTATAGTATGGCATGACTCAAACTTGTTCATACTAGGCCTTAAAGAAAGCCGGTGCCCATCACCATTGGATGGCCAACAAGCCACAACCCCTTTACAGCCAGCATATCTTATTTGATATGCACAAGGTGGATCTCTGTCAAGTTTCAACTTCTCAGCGACTTTCATTGCAAGGTCAGGAGTAATCTTACCAATCCCATCAGAAAAATCATACTTACCCTTCTTGATATCTGGAAGGGCAAAATTAACTTCACTTAATGGAACGTCTACTGATGCATATGTAGACGAAAAGCATAGGCCCATCCTAGCAGCACATTTAGCAATATTTTTGTTGGTGAACTTCCCCATCCATGTTTTGATGTCAAGGATAGAAATGTTCATGCCATCAGCAAAAAACCAGGCAGAACGGTCCCTCAATTGATTGGATGAGAAGGCCAAGAAAGAGTACTTACGACTACACAAGTAAAAGCCGTCAGTCAAAATTGTCTTCACCCTTTTGAATACATTTGTCTTCTGAGGAGAGGCATTCGTCATAATTTCCTTCACAATAGGAGCAACATAAGAGTTCAGAACATGAGAGTTGATTGTCTGCATACCTTCATCCATAAAGGTAACCCTCAAGAACCGATCAGCAACTTCCTTATACTTTCTAAGAACCCTATTGGAAAGTTCAACCTCTGGTGGAAGACAATAGGCTTTAGTTGGGGTGATAATCAACCTCCTAACTTCAGAAATGTCATCCAATCGCTTAGGATCCTTGAAAAGCTTGGGGTTCTTCAGCAACCAATCTTGCACAACTTTCAGTCTCTTACAGGCATCAAATTCTGGGTGCTTGTAAGTGCACAAGTGCTTCAATGCAGCCAAATTAACCTCCTTTGGTTGGCTCCTCAGTAAATCAAAGAAACTGTCCGACAACTGGTGCTGATTAAAAATGCCCTTGTGCATTACTGCATTAACCAAGAACATTATCTCAAACGAAATATCATCCTTATAATGAATACAGAAGAAAGGATCTGAAGCAGGCATTCCAAAATCAGGTTCGTTTTGAACCTTAGGAGGCCTTTTGAGGCAAACCTCCCGCACCCTGCATTCTCGAAGATAATCCATGGTCCTCTTCAACTTTGCACCATGTCGGGGGGGTATTGAAACTCTGTAGCAATTACAACGCCCAATAGCCCCACTAGGAGTAAAATCCGTGGTTCTAATCCAAGGATCATCATCATCCAACAGATTAAATGGGACTGATTGGTCAATGTCATCATCAGCAGTTCTATACGAAACCAAGGGTGATGAAGCCAGCCGCAACAGAATTACATGATATGCAGTATCTGTGTATTGCTTGATTTCGGAAATGTCTCTTACCAAGAACTCTACCATAAAATCGCATTTAATGACTGCATGCTTCCTTATCCCTTTAAATGAAAATGCAATGTCTCTGGTAAAACAAAATTTGCATGTTCCATCAAAGGGATCCACAATAAAGTCAACACCATAAGTCTGTCCTCTCCAAGCAACAAAAAACTCATCTTGACGAACTAAACTTCCAATCTCGACACATACATCAGATAACTTGAATGGCGCTTTATCCCTCCTCCTCCTATTCAAGAAATATGGATTCTCAGGGCCCAAACTTACTTTCAATGGTTCATTGTTGTAAAAAAGTTGAGAACGCCCTGCTGCATCCATAGCAAAAGTTACTGATTCAGTCATGGCAAAATGCACAAATGCATGAGGCTCCACCATGATATAATCATTTGTTCTTGCAATATTTGAAGTATCAATGAGCTCAAAATTTGGAAAGGACTCTTGAGGGGTCCAAGATGTTTTCAACCTGCACCTATATACAAGCCCAATTTCATCTTCCAAGTACGTTACAAGATCGCTTGCCTTCACATGTCTACCAAATCCACCAAAACTAAGTTGAGTTACCACTGTGCTAGTTTCACTTGCTTCAGATTCCATTTTCTCTACAAATATTCACTGTCTCTTGATTTGGAGAACTCGGAGCGAGACAATATGCGAGAGAGAGTGAGAGAGAGAGA
>Dhingra_Pear_16_GATCAG_L001_R1_001_paired_trimmed_paired_merged_contig_134764 SIEVE ELEMENT OCCLUSION B-like	GO:0016020
ATCACATCTACAAAGATAAGCAGCAGAGGCCGGAAGTTGACTACGAGTTTGTTTGGATCCCCATGGTGGACAGGAATGTTTGGGATGAAGAGAAGCGCTTGAGATTCGAGGACTTGAAGTCAAAGATGCAGTGGTACACAGTTTACGACCCTCTAATCATCGAACCTCCGGTTGTAAAGTTTATCAGAAATGATTGGCAATTTGACAAGAAGATGATCGTAGTGGCATTGGATCCACAAGGGAGGGTGTCCTCTCTGAAAAT
>Dhingra_Pear_16_GATCAG_L001_R1_001_paired_trimmed_paired_merged_contig_140686 SIEVE ELEMENT OCCLUSION B-like
ATCATGCATACGCTTAACTAAACATGCCTCAATCGAGACAGCAGCGGAACATGAAGAACTTCTCCATCTCGCGGCCGCACTCAGCGCACGCTATTCTGTCCGGTATGTCAGGACCGAACCCTGGGATGACCAAACGAGTGCAGTGCTGTGGCGTGTGACGGCGTACCAGTTCATTTTTGAGTGTTGGGACGAAGCCTGAGTCTGCAGCTGCGGTTTTCCATGCATCAAAGTCATCCAAAGTGAGTAGAGTGAGGTGTCCGTTGGCCCTAGCCGTCTCATTCGAGCCTCTCCACACC
>Dhingra_Pear_16_GATCAG_L001_R1_001_paired_trimmed_paired_merged_contig_86909 SIEVE ELEMENT OCCLUSION B-like
CTCGAAAACATATTCGATCACCTTGAAGAGATCCTCGACAGATTACATCAACTTATCCAGAAGAACAAAGAGGAGGATGCCTTCAATGCAATTGCACGCATCTTGGAAACACCACACATCGATAACTCAAAGCCTCTGAAGGTTTTGTTTTACAAGGATGATCAGCCTGCACTCTATGATTGCTACAACAAGAAGAGGGTTGACATTGATGTG
>Dhingra_Pear_16_GATCAG_L001_R1_001_paired_trimmed_paired_merged_contig_50360 SHORT INTERNODES-like
CCTGCACCTCATGTGTATGCAGTCTTTCTTTGCTTGGTTCCCGCAGTCTTGACAGCTGGCGACTCCTCCGCTTCCTCCTCCTCCTGACGACGACCTCATCGTCGTAAACGCCGCTGCGGCCGACCTCGACGATGAAGTGTCATCCGATCCCCGGCTGCTGGGACCCACCCCTAGAGCAGCCGCAGAAGCGTAGAGATCTTGATGGTGGTGGGGATGAGGCTGGTAGAGCCGCTGCGACGGCTGGGTTTGGAGGTGAAGGAGCTGCTCCTGTTGCTGCCACAGCTCGAAGCTCTTGTAAGGCTGGTTTGCCACGTCCTCATTTTTGTACCAGAACAACGTCTCCGGAGCAATTTGATGGTGGTGGTGGTGGTGATCAGGCGGCGGTGGGTTGTTGCTGTTATGTTGGTCGTCGCTGCCGCCTCTGCCTAATGAGAAAAAACCAGCCATTGCTGCTGCTT
>Dhingra_Pear_16_GATCAG_L001_R1_001_paired_trimmed_paired_merged_contig_50361 SHORT INTERNODES-like
GAGAAGAAGGATCTATAACTGTCGTCGAACCCGCCACTTCCACTCCCTCGTGGCCGCCACCACCATCAATGGACGCTGTGTTAACGGCGGAGGCGGCTCCCGCGATGAGATTGAGCGGTTGGAAATTAACTCCACCACCAGACGAGGTGTCAGCTGCCATGTTCATGTTGTAGTTAGGGGATTCGGGTCCTTTGTCGTAGAGAATTCCTTTAAACAAATGGCCTGCGATGTTCACAGCCGTCTGGTACGCGTACTGATCCTCGTTGTCCATTCCGCTCACTTTCACGCAGCGAAATACAGCCGGCGAACTCACTTCCGGCGGGAAATTCACCACATCCAAGCCTGAAGTGTTTGTGTTTGTGAGAATACGAAGAGAGGGATTCGAGCTCGGATTTTCTCTGAGTCTTTTCGAACTTTCTCCTCGAATCACTTGAAGCTGCTGCTGTTGTTGGTCGTGGTGTTGTTGTATATGACCTTGCTGTTGGTGGTGTTGGTGCTGCAAGGCGGCGAGCTGCTGCTGCCGCTCACGGCGTTTCGACGCCGGGACCCACGTGCTCTTGACATGGGTCGTACAGTCGAACCCTCGGCTCTTGCAGCAAGTCCTGCACCTCATGTGTATGCAGTCTTTCTTCGCTTGGTTCCCGCAGTCCTGACAGCTGGCGCTTCCTCCGCTTCCTCCTCTTCCTCCTGACGACGACCTCATCATCGTAAACCCCGCTGTGGCCGACCTCGACGATGAAGTGTCATCCGATCCCCTGCTGCTGGGACCCACCCCTAGAGCAGCCGCAGAAGTGTAGAGATCTTGATGGTGGTGGGGATGAGGCTGGTAAAGCCGTGGGGGCGGCTGGGTTTGGAGCTGGAGGAGCTGCTCCTGTTGCTGCCACGGCTCGAAGCCCTTGTACGGCTGATTTGCCACGTCCTCATTCTTGTACCAGAACAACGTCTCCGGAGCAATTTGATG
>Dhingra_Pear_16_GATCAG_L001_R1_001_paired_trimmed_paired_merged_contig_85888 SHORT INTERNODES-like
ATCTGTTCCTCGTCGCGCATCAATATTTTCTTTCTACTCTCTTTTTCTAGCTTCCTAGCTAAAGCTAGTCCAAATGGGGGGTGTCAATTTTTGCTACAAAATATTATCAAGAGATGAGAGGACACACTTACTACGTACGGAATAGTTGGTCGTTGTAGGTAGGTAGTCAAGAAGAAGAATAAGAAGAATGTGGGGAGTGTAAATTTTTGTTCCATCAAGATCTTGGCGGTAGGAAGAATTGCGTACCCATGTATGTGTTAATTGGAGCTGGGTATAGAGAAGAAGGATCTATAACAGTCGTCGAACCCGCCACTGCCACTCCCTCATGGCCTCCACCACCGTCAATGGAAGCTGTGTTAACGGCGGTGGTGGCTCCCGCGACGAGATTGAGCGGTTGGGAATTAACTCCACCAGCAGACGAGGTTTCAGCTGCCATGTTCATATTGTAGTTGGGGGATTCGGGTCCTTGGTCGAAAAGAATTCCTGTGAACAAATGGCCTGCGATGTTCACAGCCGTCTGGTACGCGTACTGATCCTTCTCGTCGATTGCGCTCACTTTCACGCAGCGAAATACCGCAGGTGAGCTCACTTCCGGCGGGAAATTCACCACATCCAACTCTGAAGTGTTTGTGTTTGTGAGAATACGACGAGAGGGTTTCGTACTCGGATTTTCTCTGAGTCTTTTCGAATTTTCTCCTCGAATCACTTGAAGCTGCTGCTGTTGATGGTGATGGTGGTGTTGCATATGATCTTGGTGTTGGTGATGGTGTTGTTGCTGCAAGGCGGTGACCTGCTGCTGCCGCTCACGGCGTTTCGACGCCGG
>Dhingra_Pear_16_GATCAG_L001_R1_001_paired_trimmed_paired_merged_contig_130327 SHOOT GRAVITROPISM 6-like
AGTTATAGATCGCCTTGTATTGATATCGGCGGCCCAATCAGCATCAATATGTAGAAATGTTGGTATCAGATGAAGCATGATAGGTTAATCCATAGTTGACAGTACCTTGAAGATATCACAAAATTCTTTTAACTAATAAAATATGAGTTTCAATAGGATTTTGCATATATTGACACACAATATTGACAAAATAAGATATATTAGGACGTGTAAATACCAAGTACTATAAAGCACCCACAATGCTTATGTAAAATGTAGGATCTTCAAGAGGAGTACCTTCTGCAAAAAGTAATTGA
>Dhingra_Pear_16_GATCAG_L001_R1_001_paired_trimmed_paired_merged_contig_14963 SHOOT GRAVITROPISM 6	GO:0006486
TGGCGCAAGCACGACTCTGAACAAATCAACACACTAATATTCAGAATTGCCTCAAAACAAGAAACCATGAAACATCTCAAACCACATCTCCTTTGTGTTCAAGTTACAAATCGTTTGCCTAAAACCTGTAAAACCGATAGTACGTGAAAACCACACGAATTTACAATCTCCGAGATGACGTTTTGAGTGCAACAGAATAATGTTACATCTATAACACACAAAATACACAAGCGACCCGAGGTAAATGTTTGATTTACAAAGATACAACACAATTGACATGATCTACAACAATTCGAGAAATTTATGGCCCCGGTAACCCTACATATTGAAGGTCAAAGCTGAATTTCACGATTCTCCTACGCTGCTCTGTTCTGCATCCAGTTTAATTTCTCCTTTATAGCTTGCTACTTCATTCTAGACTGAAAAATCATGGCCCTTTCGTATTGAGTGACTTGAGTCCGTACGATCAACTCGAGCTGATTTCCATGAGGATGACTTTGAGAATTTTAATAATAAACCCAGAGCAGAAGAGCACGTAGCTCTCACGACTGCATCTGCTGACTTACTCATTTTTCCTACTAGCGTTTCGAATACCTGCGCATAATATTGATTCAAGATGTGCTGATCATCGGACAGAGATAGCATACAGCTGGAGAAGTATATAGCATTAGCCTGAATTATCGGCCATGGTGCATCGAAAGCCTGTATTGTAGATGCCATGTAAGTATCAAGTCTTAAGGGATGATGCTGAACAAATTGCTTTGTGAGGTCTCTGACAAAACCCTCGTAGTCAGTTCGATGATCATGATTGAAAGAATGCATGTTGAACAAGGGAAGGAGTCCATCCATTTCCAGTAATGGGGCAATTTGTTTCAGAGTAGTCCGGCAAGCCTGTCTCACACTAACGTCATCGTCATGCAAATGCAGAACCAAGCGTGGGATTACGGTATGTACCTGCTCGAGAAATGCCTCATGTTGTGGACCAATTCCATAGTTACTTAGTGCTCCAAAAGCAGCAAAAGCATTAGCTCGCATCTTCGTATTTGTACATATCTGAAGATTTCGAAGCCGCAGAGAAAGACTAAGCAAAATGGGATCCACAGCGTCCTTGGGTGACGACTCAAGCATCGTGAGCAAGCAAGAAACTGCAGTTAATTGCACCAATTCATCGGAATCATCTAGCAAAGCTAATATTACACCCAGAACTTGAGCTGTGTACTGCAACATCTGCATGGATGGTATCTGTACTAGTCCTCTCAAACACAAGCGCCTAACTGTTGGAGATTCATCTGAAACATGTCGACACAATACCTCCACAATCTGCTCCAATAGGGATCCAAACCCATCACTGTAGCGGACAAACTCTGACAGTGCAGCAGCTGCAGCTTCCCTTTGGTATCTTTGGTGTCGATTTAATGATTTACTTAAAATTACACATATGCTTTGAACCTCTTTTGGTCTTTTTATCGAGACGCAACATGCTATCTCTCCAATAAGATTGATCCACCTCTCATTTTCATTTTGCTCCCCATCTCTGGCCAAAATCTTTCCCATCTCAAGATCTCCAACACATTCACAGAACGCTTGGAATGCAGTTAAAAGAGCCCGTAACGGATCATGTTGACCATGGCTAGCTAGACCATGACAACTTCCCAATTGGAGAGTAAGTTCAGCAAGAACAGAAGCATAGTTTTGTTGCACAGCTTTTTTTCCTATTTTACCACCACCTCTGAAAAATGCAGTTACAGCAATAATAGCAGCTTGCAGAATGTCATCCTCCATTTGACCGTCAACTAAATGGCTAGGATTCTCTCCTTTTTCTGAATCACCTTTAAGGATGGGATACTGGTCAAGGACAGATATGACATGCTCCAGGAACAAAGACGAAAGAACTGTATGCTGGGAAAATGCATAAAATGCATCCTGCATTGGCCAGCCACCGCGTAGCCTAGATATATCTTTTGTTACTATGTCCCTTCCAGATGTAGCTAAAACTTC
>Dhingra_Pear_16_GATCAG_L001_R1_001_paired_trimmed_paired_merged_contig_29113 SHOOT GRAVITROPISM 6	GO:0006486
TAAAAAGTTGATCAAGAATCTGAGCAGAGGTTTTTCTAACTTCCGAGTTAGTGTCTGCACAACGTGGAAGATACATAATGACCCTGTCTCCCAATGACAATGCCTCACGACTTGGCAATACAAATGCAGATGGTAAGTTGGAAAAGTTCCTATGCAAATTACGGTCAATTTGCTTGCTGTGCGTGCAACTTCCTTGGCAGCCCAGGGCACAATTTGCAGTGGTACAAACTGTCCGAAACTTGAGAAGTATCTCATGTACTGCAAGACAACCTCTTCGCCTTTGACAATCCACAGGTGAAGAAACATACTGATCAATTTGTCTCAAGATATGGGATAACTGCTCTGCTCGACTTCTCCCATCTTCTCCGCTTGTAAGAAGAATTGCACACAAGAGAGTGATAAGATTGTTGATAAGAGGATTGATAACATCCACTGGATCATTTGGTAAAGCAAAGAACCCTAAGGTGGCCTTTAAAACATGGTTTCTGGTTTCAATTGTTAGTTTTGGCTCAACGGAGACCAACGTAGTACAGGCACTTAAAGCACGAGCTTGTGTGTGCAGAAATTCAAGAGTAGAATCGGAGAAGCTTTCACTATCATCTCGGCCCATCAAAGTTAATATATAGTCAAGCATTTGGTCCCTTCTTTTTAATGGAAAGGATGAGCCACTTTCTGCAGCATTAATGACAGCGCGACCTAGTAAATCAATAGCAGTAATAACTGCCTGCTTTGCAGTGGGATGTCGCACATGAAGAAGCCGAGAGAGCATATTAGTCCCAACAAGTGCGTCTATTCTGGCTTCAATAACCGTTGATGGAGCATATTTTGCAGCATATCCGTACATTAGAGCCAAAGCAGCATGTATATCATCAGATTCTTCTGTTTTGAAATCATCAGAGAAAAAAGATAGGAATCTTCGGAAGATACTATCCCCAACATTATCCAGAATGCCTTTCAGCTTTTCCAGGACAGTGTCCAAGTGGGATGCTGCAACCAATCCCATGGCTTTTGCCAGACCAAGCCTATTGGTTGGATTTGTGATGTTAGCTTGTGTATACATCCAATCTATCTTATGACGGACATAAGCCCTGTCATTAACTTTTTGAAGAAACACGCCAAAGCAGCGATGAAGAAGTGCTGAGTGTTCATCATCAGATGTATAAAGTTCATATTGTTGGGTAACAGCATTCCCAAGGGATCTCATCCAGTCAGCATCTTGAATCACATCCAAAGATTCTGCAAAAAAATTGATTATCATGTCGTCCCAAGTTTCTTGATAAGAAGGATCCTGCTTTAAATCTTCTGTGTCACTAACATATGCCTTTAATTTTGGAATCTCATCTTGCCAAAACAAGGTGATATTTTTTGGAAAGAGAGGCGCCAGATGACAAAGAACTGTCAAAATCTGACTCGCCCGCTGCTCCCTTGCTAAAGGATCATGCAAAAGCACCACCAAACGAACAAAAAGCTCCTCTGGATTTGGCAAATCAGCACGAGCTTTGCACTCAGAGAGCATGATATCACTATTAGATGCTCTATGCCTGCACAATTCTGAGATGCATCTGCAAACCATAGCAACTGCACCAGTATAAGCCTGGGGAATAATCATCTTTAACAGAAAAGGCCAAAGTATATGCTCCATTTCAGGGATCGTAATAGTCAGCAGAAGAAGGCCCTTTTCACAGATTGCCCTCAACTCTGTCGGACAAATTGGCCCAATCTTCACCTCTGATCTCTTGTATTGGAAAGGTATATAGGGGTTGCCTGATGCATCCTTCGACCTCTCAAAATCACTTCTATCCTTATCTGTTAAAGAACAGTGACGCACAAGATATTCTACAAACAGCTCCCCGGATGGACCAATTAAGTAACAATGAGAAGCCATAACGACTATCAACTCTGAAAGCGCCTTTCGGACACCTAAATTTTGCTCATCTATCAAGAACTGTACAGCTTCAACAAGAAAAGGCCGTTTACTGTGCCAAGCTTCAGACAACCTTGGTAAGAGATGTTTTAGAACACATAGTGCACCAAACGTCAAAGGTTCTTCCTTACTGTCAGGAAGCAATGCTGAACTTCGTTGTAAGTCTTCAGTCCAACTGAGAAATCTGAGTGTTCTTTGTTGTCATTATTGATGCAAACCACCGGCAGGAGTGTTGATAAAATAATTGTAAGCTCCTCAAAATCAAGTAAAGGAGGACCACTTTCTGACAGTATAGAAGCATTTAAGAGATTGTGAAGACTGCATGTTGCCAAAAAGGTAATATCTTGATCTCTTTTATACAATTCCAATATTGTGGGGACAAGTCTGGGTAAAGCCGCCTTTAATTGTGCCCGGTTAATAAGGCCAACCATCTGTCCTAATGCATCTACAGATGACATGCGAACCTTTAGATCTCGTGAAGCAGCCCAAACTTTCAATAAAAGCTCAAAAACAGAATTCAGAAATGACATGATGTCACCATCCAAAGGTGAATGCGAAGGGATATCCAGGCTATACTGCCAAACAGCCTGACACCAGCACTTAATAGCATTAGCAAAAATAGGCCGATGGGCATCTCGTACATTTCCAAGAATAGGTAGAACCCGTGAAAGCACACCTTTCAATCGTGGGGTGAACTGCAATGCATCAGCATGGGCAAAGTCTGCTAGTATCTGAACCATAGCTGGTAAAGCTGAGTTTGGCCCAGGCAAATGAAGAAAAATTTCTTCCATCATTAGGTCTGGCAAATGTCTGCCGATTGAAACAAGAACAGCTGACGCAGCTCTTTGCCAGTCTGCATTGAGCTCCTTCGAGGATATGATTTCGGCCGTTGCAATCTTAGCAAGCTTAGCCATGAAAGGAGGGTCGACATCATCCTTGTCCAAGGCTCGAACACCATATGCCATTACTTGGAAAACCCCAGCCATGTTACCAAAACGCCGACGCCCTCCTCGCGAAATGGCCGAACAACAATCAAGCACTAGAAGAGGGTTTAGAGCAGCAACGTCCTTGAGGGAGGCAATGGAGGCCT
>Dhingra_Pear_16_GATCAG_L001_R1_001_paired_trimmed_paired_merged_contig_44023 SHOOT GRAVITROPISM 6	GO:0006486
AATTATTTCCTCTGTCTGTATATTATTAACAAAGAGTGAGCTAGTAGCCACCCTGCATGGTTGCACAGCAGCTGTATGCGATAAGATCAAGCAATCAGCGGAGGGGGCCATTCAAGCTGTAATTGAGTTTGTCTCAAGAAGGGGAACTGAGCTGAGTGAAACTGATGTTTCAAGGACAACTCAAGCTCTGCTGATGGCTACGGCCCATGTGATTGAGAAGCATTTACGCCAGGAAACTCTTGCTGCTATTTCTTCTCTAGCTGAGAGCACTAGTTCGAAAGTTGTCTTCAACGAAGTTTTAGCTACATCTGGAAGGG
>Dhingra_Pear_16_GATCAG_L001_R1_001_paired_trimmed_paired_merged_contig_44024 SHOOT GRAVITROPISM 6	GO:0006486
AATTATTTCCTCTGTCTGTATATTACTAACAAAGAGTGAGCTAGTAGCCACCCTGCATGGTTGCACAGCAGCTGTATGCGATAAGATCAAGCAATCAGCGGAGGGGGCCATTCAAGCTGTAATTGAGTTTGTCACAAGAAGGGGAACTGAGCTGAGTGAAACTGATGTTTCAAGGACAACTCAAGCTCTGCTGATGGCTACAGCCCATGTGATTGAGAAGCATTTACGCCAGGAAACTCTTGCTGCTATTTCTTCTCTAGCTGAGAGCACTAGTTCGAAAGTTGTCTTCAATGAAGTTTTAGCTACATCTGGAAGGG
>Dhingra_Pear_16_GATCAG_L001_R1_001_paired_trimmed_paired_merged_contig_61555 SHOOT GRAVITROPISM 6	GO:0006486
TAATATACAGACAGAGGAAATAATTCTGTTGAAAACCTCAGATGGATCTATAGAAGCATCACTCCTCAAAATAGCTATGACATCCTCAAGCGATGATAAAGCCCTGTAGGATATTTCTATGTCCACACCATAGCTAGTAGTTGATGGCCGTGGAAGTGAAAGCGCAATGCTAAAAAGTTGATCAAGAATCTGAGCGGAGGTTTTTCTAACTTCCGAGTTAGTGTCTGCACAACGTGGAAGATACATAATGACCCTGTCTCCCAATGACAATGCATCACGACTTGGCAATACAAATGCAGATGGTAAGTTGGAAAAGTTCCTATGCAAATTACGGTCAATTTGCTTGCTGTGCGTGCAACTTCCTTGGCAGCCCAGGGCACAATTTGCAGTGGTGCAAACTGTCCGAAACTTGAGAAGTATCTCATGTACTGCAAGACAGCCTCTTCGCCTTTGACAATCCACAGGTGAAGAAACATACTGATCAATTTGTCTCAAGATATGGGACAACTGCTCTGCTCGACTTCTCCCATCTTCTCCGCTTGTAAGAAGAATTGCACACAAGAGAGTGATAAGGTTGTTGATAAGAGGATTGATAACATCCACTGGATCATTTGGTAAAGCAAAGAACCCTAAGGTGGCCTTTAAAACATGGTTTCTGGTTTCAATTGTTAGTTTTGGCTCTACGGAGACCAACGTAGTACAGGCACTTAAAGCACGAGCTTGTGTGTGCAGAAATTCAAGAGTAGAATCGGAGAAGCTTTCACTATCATCTCGGCCCATCAGAGTTAATATATAGTCAAGCATTTGGTCCCTTCTTTTTAATGGAAAGGATGAGCCATTTTCTGCAGCATTAATGACAGCGCGACCTAGTAAATCAATAGCGGTAATAACTGCCTGCTTTGCAGTGG
>Dhingra_Pear_16_GATCAG_L001_R1_001_paired_trimmed_paired_merged_contig_93602 SHOOT GRAVITROPISM 6
AAAATTACACATATGCTTTGAACCTTTAAATAAAAAAGGTAGTATCCATCAAAAAAGAAAATGAAACCACCACAAGCCTTAATTTCCATGGACCATAAAAAACAGATTATGATATTTACAACACAGAATCACTTACCATATAAAGCTCACTACATACCTCGTACTTAAATGCAAGCTACCTTTTTCAACAAATTCGCAAAATGTGATAAGCTTAAACACAAATTCGCAAAATGTGATAAGCTTAAACAAATAGGAATTTTATTAATCTCGGTTTCTCGAATGATGATCTTTAAAAGATGACTTCAGATGGTATTTTTTAGTGGAGTGAGCCCAAACGAGCGGTTAGCACCATATTAACTTACTAACTTGTTAGCGCTTGAGCACTTGTCGTAGGACATACATATACATATATATGGGTTAGGATCCAAGGACACACGCTTTTAACACCCATAGAGTCCACTTTGTAATGTATTTCAACAATCTGCACCATCTATATTTTAGTCAATGTTTTAAAGAGTGAAGCCAAAGCGTTTCATGAATAGCCTTGCCTAGGCGATAGCCTCATGGTACCTAATACTTTGTAAAACAATCAAGCAAGCATGCCAAGCAATCAAATATTTGATTAAATTATTATTTCTCTAATTCACATCATAAAGTCATAATAATCTAATAGAAACTAAATTCAAAACATAAAATTAGCACGAATTTTATATAACCCTTACCCAAAATGACGTCATTTTGGGTTTGGGAGGTTTCTTTTAAAACAAAATCAAACGCCCAGGTTGCCTAGGTGCCT
>Dhingra_Pear_16_GATCAG_L001_R1_001_paired_trimmed_paired_merged_contig_60588 SHOOT GRAVITROPISM 5-like [Pyrus x bretschneideri]
ACATGCATAGGCTGGTTCAACTCTAAATTTTACAAATTAAACATAACACCTTCATCACAAAAAGTGAACATAGTTCAAATCTCATCATGTTACACTTTTATTGTATCCATCAATTTGTAATTATTTTCCTTGTGTTTTCTCCAAAGAAACATTCCACAAAATCGAATACTCAATCAGGAAAGAAATACACAAAAATCTTCTTCTCTTGATCTCTCGTCTTGAATCCGCGAACCAAACGGACCCTTTCTTTTTTACGGCCTAAACCTTTGCCGGCACGACTGGCAAGTGATCTCCATGCACGTAGAGTCCATCTGAAGCATTGCCTTCTCCTTCATTCTCTCAGCCTTCTCCACTTCCTCTCTCGCTCTCTCCCACACGTTCCGGGCACGCGCAAACTCCGACTGAGCCAACTCCATCTCTCTCCTCGTCAGCTCCCTCACTCGCTCCGCGTAGGCCTTCTCCATTGCCGCCAGTCTGATTTGCTCCGCCGCCTGCCATTTCAAAGACTCCACGCGGCCGGCTGCCTTGGGATTCAAGGCATCAAACTCGGAAGTGTTTGGATTTGCGAAGACGTAATGATCCGAGGAAGAAGGTTTGGCTGGCCTTACACTGATTGATAATTGTAGGTCAAGCTGGGAATTATTAGGCCCTTCCTGCACCGCTGACTTTGATCGATGATATCTTACTGAAGAACCCGACGGCCGAGATGTCATCAAGTGAGGAGAAGGGAGGAGCTGCAACTCCTTTTGATCATCTCCATCCATTGGAGATAAAAAAGAAGCAAATGAAAGGTTTTGAGTAGAGAGATCGG
>Dhingra_Pear_16_GATCAG_L001_R1_001_paired_trimmed_paired_merged_contig_38684 SHOOT GRAVITROPISM 5-like	GO:0003676	GO:0046872
ACATGGAAGAAAGGAAAGAAAGATAGAAAGAAAGAGGAAAGAAGAGAGAAAGCTGATTGTTTCGAAAAGCTGATGAGAGTTGAAAAGATAAAATAAAAGAAGGAAAGCTGATAGATAGCATGAGGCAACCGAAAGAAAGAAAGGAAAAGGAAGAGCTTCTTTTTTCTTCCTCCTCCTCATGTCCCTTGTAGCCTTTGTAGCTCCATCTCTTTCTCTCTCCCCTACCTCTTCCCCAAAATATCACCACCCTCTTATTATTATTACTTTTAGTCATATATATTAAACTTTAATTAGAGAGAGAGAGAGAGAGAGAGAGAGAGAGAGATCGCTTTGCATCTTAGTTAGCTTATATTACAGAACATTTTAACACAGGAGAGATTAGAGTTTTTAATTCACTATGTTACCCAATAACTCTTCTTCCTCAGTCCCTTCTTCTGATCCCTTTTCTTGCTTAGAAAATGGCCACACCAATAAAAGAAAGAGAAGACCTGCAGGCACTCCAGATCCAGATGCGGAGGTGGTGTCACTTTCGCCGAAAACCTTGCTGGAATCGGATCGTTACATTTGCGAGATCTGCAACCAAGGGTTTCAGAGAGACCAGAACCTACAGATGCACCGGCGGCGGCACAAGGTGCCGTGGAAGCTGCTGAAGCGAGAGAGTCCGGTCGTGAAGAAGCGGGTTTTTGTGTGCCCGGAACCAAGCTGCCTGCACCATGATCCCTGCCACGCCCTCGGCGATCTCGTCGGCATAAAAAAGCACTTCAGGAGAAAGCACAGCAACCACAAACAGTGGGTTTGTGATAAGTGCTCAAAAGGGTATGCAGTTCAATCAGATTACAAGGCACATCTCAAAACCTGCGGTACCAGAGGACATTCTTGTGACTGCGGCCGTGTTTTCTCTAGGGTTGAGAGTTTCATAGAGCACCAAGATGCTTGCAACATGGATCGTGTGCGGCCGGAATCACAAACGCTTCAACCGGGAGCATGCCTGTCACGAACGGCTTCAAGTCCTAGTCCATCTTGCAGTGACAACAATTTTAGCAGGGCTCCTTCCACTTGGCCTCCATCTAATAATTTGGTACTACCACATCCAAGTCCAACCGAGTACACCAAATTAATCTTAAATAACCCTCCCGCTCACGCTGATCATCATCAAGCTACACTGTCCAAGAAGAATAGCAGTAATGCACATTACAATTTGGATCTTCAGCTCGCAACTACATCGAATATTAATATTCCGATCAACGAAGTCTCTGTTTCGTCTAAGAGAGAAGAAAACCATTCCACTCAGCTGCAGCTCTCAATTGGTTCATGCGAATTTGGCGGGGGTGGTCATAGTCATCAGAACAAAAATATTGAACAACATTCAAACATTATGATCGCGAATCAAAATTACTCCCCGAGGGAGAACGAGATGAAGGAAAGGGAAAGGGAAAGCAGCAGCACTACTACTAATCATCACGAGCGTGATGACGATGATCAGAAACCTAAACTTGCCGCCACGGCTGCTGGGGTATTGAGGCTGAAAGAAGAAGCGCGAGAGCAGTTAAGGCTTGCGATGGCGGAAAAGGCTTACGCCAATGAGGCGAGGCAGCAAGCCGAGCGCCACATCGAACTGGCGCAGAAGGAGTTTGCAAATGCCAAGAGAATAAGGCAACAAGCGCAGGCCGAGTTGGACAAGGCTCACGCTTTGAAAGAGCAAGCCGTCAAGAAAGTGAACTCCACCATTCTTCAAATCACTTGCCATGCGTGCAATAAACAGTTTATTCAAGGCGCTCATGAAGCAAAAACCAATCAACATTGTCTGGTTTTGAGTTACATGTCATCGGCTATA
>Dhingra_Pear_16_GATCAG_L001_R1_001_paired_trimmed_paired_merged_contig_53731 SHOOT GRAVITROPISM 5-like	GO:0003676	GO:0046872
GCGATCATAATGTTCGAATGTTGTTCAATAGTTTTGTTCTGATGACTACGATCACCCCCGCCAAATTCACATGAACCAATTGAGAGCTGCAGCTGAGTGGAATGGTTTTCTTCTCTCTTAGACGAAACAGATACTTCATTGATAGGAATATTAATATTCGACGTGGTTGCGAGCTGAAGATCCAAATTGTAATGTGCATTACTACTATTCTTCTTGGACAGTGTAGCTTGATGATGATCAGCGTGGTCAGGAGGGTTTCTTAAGATTAATTTGGTGTACTCAGTTGGACTTGGATGTGGTAGTGCCAAATTCTTAGATGGAGGCCAAGTGGATGGAGCCCTGCTGAAATTGTTGTCACTGCAGGATGGACTAGGACTTGAAGCCGTTCGTGACAGGCATGCTGCCGGTTGCAGCGTTTGTGATTCCGGCCGCACACGATCCATGTTGCAAGCGTCTTGGTGCTCTATGAAACTCTCAACCCTAGAGAAAACACGGCCGCAGTCGCAAGAATGTCCTCTGGTGCCGCAGGTTTTGAGATGTGCCTTGTAATCTGATTGAACTGCATACCCTTTTGAACACTTATCACAAACCCACTGTTTGTGGTTGCTGTGCTTTCTCCTGAAATGCTTTTTGATACCGACGAGATCGCCGAGGGCGTGGCAGGGATCATGGTGCAGGCAGCTTGGTTCTGGGCACACGAACACCCGCTTCTTCACGACCGGAGTCTCTCGCTTCAGCAGCTTCCATGGCACCTTGTGCCGCCGCCGGTGCATCTGTAGGTTCTGGTCTCTCTGAAACCCTTGGTTGCAGATCTCGCAAATGTAACGATCCGATTCCAATAAGGTTTTCGGTGAAAGTGACACCACCTCCGCATCTGGATCTGGAGTGCCTGCAGGTCTTCTCTTTCTTTTATTGGTGTTGCCATTTTCTAAGCAAGAAAAAGGATCAGAAGAAGGGACCAAGGAAGAAGAGTTATTGGGTAACATAGGGAATTAGAAACTCTGATCTCTCCTGCTTGAAAATCTTCTGTAATATAAGCTAACTAAGATGCAAAGTGAT
>Dhingra_Pear_16_GATCAG_L001_R1_001_paired_trimmed_paired_merged_contig_86099 SHOOT GRAVITROPISM 5-like	GO:0003676	GO:0046872
GCCATCGCAAGCCTTAACTGCTCTCGCGCTTCTTCTTTCAGCCTCAATATCCCAGCAGCCACGGTGGCAGGTTTAGGTTTCTGACCGTCGTCATCATGCTCGTGATGATTAGTAGTTGTACTGCTGCTTTCCCTTTCCCTTTCCTTCACCTCGTTCCCCCTCGAGGAGTAATTTCGATTAGCGATCATAATGTTCGAATGTTGTT
>Dhingra_Pear_16_GATCAG_L001_R1_001_paired_trimmed_paired_merged_contig_95902 SHOOT GRAVITROPISM 5-like	GO:0003676	GO:0046872
GCCATCGCAAGCCTTAACTGCTCTCTCGCTTCTTCTTTCAGCCTCAATATCCCAGCAGCCACGGTGGCAGGTTTAGGTTTCTGACCGTCTTCATCATGCTCGTGATGATTAGTAGTAGTACTGCTGCTTTCCCTTTCCCTTTCCTTCACCTCGTTCCCCCTCGAGGAGTAATTTCGATTCGCGATCATAATGTTCGAATGTTGTT
>Dhingra_Pear_16_GATCAG_L001_R1_001_paired_trimmed_paired_merged_contig_11342 SHOOT GRAVITROPISM 5	GO:0003676	GO:0046872
CTTGACAACACTTCCAACCAATATCCCAAACAATGGTTAGAAATAAAGTGAAGGTCTGTGAGAGGCTTTCAAATAAGCGTTGCATGTGAACGAAAACAAGAAAAACAAAGCAAATACAAAATATTAGGTCATTAATGATAATTATTATGTGGTGTGATCATGATCTCCTTCTCCTTCGGTTGTGGCGGAGGACATGTAACTCATAGCTAGGGATGTCTCATCAGAGGGTCCCACTCCTCCCAGTGCTCCTCCTCCTGCGGCGGCGGAAGCAGCAGAGGCAATGTGAAAATGTTGCTTGCAAGCTTGACAAGTGATTTGCAAAATGGCGGAGCTGATTCTCTTAGTTGCCTGCTCTTTGAGCAACTGAGCCTTCTCCACCTCAGCCTGTGCTTGCTGCCTGATCCTCTTGGCGTTCGCGAACTCGATCTCCGCCATCTCTATCTGCCGTTTGGCTTCTCGCCGGGCGTCTTCCGCGTAAGACTTTTCAGCCACGGCCAACTTCAGCTCCTCACTTGCAAACTCTTTCAACCTGGCCACATCCGATGCGGGCCCAACTCCTCCAAGAGCCGATTCATTCTCATCACCTGGAGAGCTTCTTCTTCTTATTATGTGTGATGAATTATACTTGCTTGATTCATTCTTTTCGTTGTCAAGCTGATCACTTGACGGGGACCCAATCGAGAGCTTCAGATTAGTTGCGTAACCTTTGTCTAAATTTGGCGGGGAAGAAGTATGCGCGTTTGACGACGGAAGGAGCTGAAGTTCCAATATATTTTTATGCACTTGTTGTTGTTGCTGCTGCTGCTGGCGGTTGCAAGAAATATAAGCATTCATACCGTCACGCTGATCGTGATGGTCAGTTGGGTTTGGTCGCACCGGGAGT
>Dhingra_Pear_16_GATCAG_L001_R1_001_paired_trimmed_paired_merged_contig_11343 SHOOT GRAVITROPISM 5	GO:0003676	GO:0046872
ACTCCCGGTGCGACCAAACCCAACTCACCATCACGATAAGCGCGCCGGTATGAATCCTTATATTTCTTGCAACCGTCAGCAACAGCAACAGCAGCACCAACAACAAGTGCATAATAATATATTGGAACTTCAGCTCCTTCCGTCCTCAAACGCCCATACTTCTTCCCCGCCAAATTTAGACGAAAGTCACGCAACTAATCTGAAGCTCTCGATTGGATCGCCGTCAAGTGATCAGCTTGCCAACGAAAAGAATGAATCGAGCAAGTATAATTCATCGTCCGATATAAAAAGAAGAAGAAGCTCTCCAGGTAATGAGAAGAACATTAACAATGCATCTGCTGTTGGAGGAGTTGGGTCGACGTCGGAACTGGTCAGGTTGAAAGAGTTTGCGAGTGAGGAGTTGAAATTGGCCGTGGCTGAAAAGTCGTATGCCGAAGACGCCCGGCGAGAAGCCAAACGGCAAATAGAGATGGCGGAGATCGAGTTCGCGAACGCCAAGAGGATCAGGCAGCAAGCGCAGGCTGAGGTGGAGAAGGCTCTGTTGCTCAAAGAGCAGGCGACTAAGAGAATCAGCTCCGCCATTTTGCAAATCACTTGTCAAGCTTGCAAACAGCACTTTCACATTGCCTCTGCTGCTTCCACCGTAGCAGGAGGAGCAGTGGGACGCTCTGATGAGACCTCCCTTGCTATGAGTTACATGTCCTCCGCCACAACCGAAGGAGAAGGAGATCATGACCACACAGCATAATTACCATTAATGACCTAATATTTTGTAACTGCTTTGTATTTTTTTTTTTCACATGCAATGCTTATTTGAACATGCCTCTCACAAAGCTTTACCTTTTTCATCAGTTAATTATTGCTGCATCAGAGTAGGGGAACTTTATTTCTGACCA
>Dhingra_Pear_16_GATCAG_L001_R1_001_paired_trimmed_paired_merged_contig_87243 SHOOT GRAVITROPISM 5	GO:0003676	GO:0046872
TCCTCTTCCTCTCTCTTTCTCTCTCTCATATGTGACTGTGAGAGAGATGACAGAAAGTAAAGCTGAAACCCACTGAGTCCAACTTCACCTGCAGACATGTGTGTATGTAGGGATTGATTGATTCTTAGTCATCTTCTTCTCTTACTTAAACTCCTCCATAACATACTCACAAAAATCCACCCATGTTCGATAACACCAACAACAACACCGCCGCCTTTTCTTCCGCTCCTCCGTCTTCTTCCTCTCATGAAAATGGAGGAGCCACCCACAAACGAAAAAGAAGACCCGCAGGCACACCAGATCCGGATGCAGAAGTGGTGTCTCTGTCCCCCAAGACCCTACTTGAATCGGACCGGTACGTGTGCGAGATCTGCAACCAGGGATTTCAGAGAGACCAGAATCTGCAGATGCACAGGAGGCGACACAAGGTGCCGTGGAAGCTGCTGAAGCGAGAGCTAGCGGAAGATCAGGTGATCAAGAAGCGGGTGTTCGTGTGCCCGGAGCCCAGCTGCCTCCACCACGACCCCTCCCACGCCCTCGGCGATCTCGTCGGAATCAAAAAACACTTCAGAAGAAAACACAGCAACCACAAGCAGTGGGTCTGCGACAAGTGCTCCAAAGGCTACGCCGTTCAGTCCGATTACAAAGCACATCTCAAAACCTGCGGCACCAGAGGACATTCCTGTGACTGCGGCCGGGTCTTTTCAAGAGTGGAAAGTTTCATAGAGCACCAAGACACTTGCACAGTCCGACACGTGGTCCTGCCAGAGTTACAGGCAGCATTACAGCCGGCGGCCTGCTCGTCGCGAACCGCATCGAGTACAAGCCCCTCCAGTGACACCAATTTCAGCATTAGTAACAATGT
>Dhingra_Pear_16_GATCAG_L001_R1_001_paired_trimmed_paired_merged_contig_97533 SHOOT GRAVITROPISM 5	GO:0003676	GO:0046872
ACATTGTTACTAATGCTGAAATTGGCGTCGCTAGAGGGGCTGGTACTCGATGCAGTTCGCGACGAGCAGGCCGTCGGCTGCAGCGCTGCCTGTAATTCCGGCCGAACGACGTGTCGGACTGTGCAAGTGTCTTGGTGCTCTATGAAACTTTCCACTCTGGAAAAGACACGGCCGCAGTCACAGGAATGTCCTCTGGTGCCGCAGGTTTTGAGGTGTGCTTTGTAATCGGACTGCACGGCGTAGCCTTTGGAGCACTTGTCGCAGACCCACTGCTTGTGGTTGCTGTGTTTTCTTCTGAAGTGTTTTTTGATCCCGACGAGATCGCCTAGGGCGTGGCGGGGGTCGTGGTGGAGGCAGCTGGGCTCCGGGCACACAAACACCTTCTTCTTGATCACCTGATCTTCCGCTATCTCTCGCTTCAGTAGTTTCCACGGCACCTTATGACGACGCCTGTGCATCTGCAGATTCTGGTCTCTCTGAAATCCCTGGTTGCAGATCTCGCACACGTACCGGTCCGATTCGAGTAGGGTCTTGGGGGACAGAGACACCACTTCTGCATCCGGATCTGGTGTGCCTGCAGGTCTTCTTTTTCGTTTGTGGGTGGCTCCGCCATTTTCATGAGAGGAAGAAGACGGAGGAGCGGAACAAGAGGCGGCGGTGTTGTTGTTGGTGGTGGTGGTGTTGTCGAACATGGGTGGATTTTTGTGAGGACGTGATGGAGGAGTTTAAGTAAGAGAAGAGATAACTAAGAATCAATCAATCCCTACATACACA
>Dhingra_Pear_16_GATCAG_L001_R1_001_paired_trimmed_paired_merged_contig_46358 SHI-related sequence [Theobroma cacao]
GAAATTCGAACAAAAACCAAACATCCCTGTCATCCAAATATATATCGTCCTCGTCATTCATGAGTCGACATCTCGATCCAATTCTCCAGCCCTAGCTAGCTAGGTCTTCTTCTACTTTGAGTGCGTGAGATTAAATTAAGAAATTTAAAACCATGATAATCAGAGAAATAAACATCATCAGCTAGACTAATCAAGCTAGTAGCTAGCTGACAATAAGAGATTTTGGTTAAAAGCAAACAAGCAAATACTGCCATTTTTTTTGTTTTCGGTTTAAGACCTCGGAGGCGGAAAGTATTGCGTACCAGCCATGAAAGCATTGAGTGGAGCTGGGAAGAGAGAAGGGTCAAGCAACGTACTAGACGGATTGCCAGAGGTCCCGCCGGCAGCTGCGACCGCTACAAGATCATGTTGCTGATGATGTGGATGACCTCCTCCTCCTCCGCTTCCACATCCGTCTTGGTGGTGATCATGACTAGTACCTCGACCGCCCGAGGAGCTCTCACCACCTCCTCCTCCAGAACTTGGATAATACTGACCATCGATGCCCTGATCGTACAGAAGTCCCTTGAACACATGCCCTCCGATGTTGACAGCCGTTTGATACGCGAATTGCTCATCTACATCGTCCATTGCACTTACTTTTACGCAGCGGAACACCGCCGGTGAGCTCACTTCTGGTGGAAATGGATTCAACTCCAACCCTGACGTGTTGGAAGGAATACGAACGCAGGCAAGAGAGTTATCTCTTAGCCTTTTGGGGTTTTCACCTCGAAACTGTATCTGCTGTTCTTGCTGTTGTTGCTGGTTTTGGTTTTGTTGTAAGGCCGAGAATTGTTCCTGCCGCTCCCGTCGTTTCGCAGCGGGAACCCACGTGCTCTTCACGTGTGTTTGGCACTGAAACCCTCGGCTCTTGCAACAGGTCCGGCACCTAAGGTGCGGACAGTCTTTCTTTGCTTGGTTCCCACAGTCCTGGCAGTTCATGCCGCCGCTGCTGCTTCCCAACCCTCCTAATCCTACTCCTCTCATCATCGTCAGCCTCAACCCCGCCGACAGATCATCCGCCGAAACACCGTCGCTGTTGTTGTCCAGGTGTCTATGGTTGTAGCTAGGATCCACTCCAAACGAGTAGTAGTTCAAATTTTGGTGTGGGTGGTATTGTGATGGCCATATCTCAAACCCCTTGTTGTAGATCTCAGCCTGCTCCTCGCCTGATGATCTGTACAAAAACAAGTTCCCTCCTCCTCCTCCTCCTCCTCCTCCTGCCGCCGCTTCCGCTGCTGCTCCTCCCACTCTCCCGCTCTGATCCTCTCCCGCTTGTTTGTCACCGCTGGTTGGGCCTTGATCTCTCCCTCCTAAGCAAAACAAGCCTGCCATTTTTCTGATGACCTCAATTTTGGGTACAAATCCATATTAATTAACCGCAACTTGAGTTTCCTTTTTTGACCCTGTGATCTTATCTGTACTCTAGTACTGTGCGACCGTGTGTTTTAAATCTCCGCGATCTCCTTGCGGGGTTTTTGCAGCTTTTTGAGGGGCAAATGTTGGGAATATTTTAGAGTTAGGGTAAGAATACTAAGAACTAAGAAGAATATTAAGGAAATATTTTTTGGGTTTTGTTGGAGTTGGGTAAGGTGAGTAATTGGAAGGGTTTAGAAATGAATCTAGTGATGTTGTCGTGGAGTTCGAAGCAATAATAATATTGGCACGAAATTAGAGCCCTGCAACCGCCGCCATGGAAACTGCACCAACTCTGCCCCTACTGCTGCTCCTTCCCTTCCTTCCTCATTAACTGCCCCAACCCCCCCTCTCTTTCTCTCTCCTCCCTCT
>Dhingra_Pear_16_GATCAG_L001_R1_001_paired_trimmed_paired_merged_contig_1 SH3 domain-containing isoform 3 [Theobroma cacao]
CATTCTACCCCTATACTATTATACATACGTACGTACACGAGTAGACAAGCAACCGATACAAACAACACTCTCGGTGATATTCGACCAAATACTGGCTCTGTTTCTTTTAGTTACAACATCAAAACCACAGCCGAGAAAAGGTCAAGGAGAACGAACACAAGTTAATACACTATTGATTCTTCAGGGAACTCCCCCACAGCTCAAACTATTAATGTATTTGGACACTCAAGAAACTAGACGCTGAAACTTCCAATATTCGAGCAGCACCGTGACTTCTCAAAACCAGACAGCCATGTAATAAGGCTGTGCAGAACAACAAAAGAGGACCAAACTTGCTTGTACAATCTGTAATTCAAGACTGATTAACGTAAAGGACGGGGACCAGCCCAGCCATTTTTCCATCCCTCCCAGGGCGTTTCTTCTTCACATAAAACCAGCCATCCACTTCGTACTCTATTACAACCTCTTCTCCTGCTGTTAAATTTAGCTCATCATCTCCACCAGCAGTGAAGTCATAAAGTGCCGTTCCATTTTGAGGATTTCCAGAAGAAGTACGTTCGTCATCTTCAGATCCAAAACTCTGGGATCCACGCCCAGCTAACGGATTCTCGAATGACTCGTATCTTTGTGTGGCAGGTGATGAGTATGGCGGAGGCTCTTCTCTAATTGGAGATCCTAAACCCTCACTGAATGAGGGACCCCCTGTAGACGGATTGCTAAATCTGCTCCCTCCAGACCTCTCCGGTCGTGAACTGAAAAGTGAAGGGTAGTTCATTCCACCAAAGTGAGATGATATCGAAGTTTCAACTGATCCTGTTGATTCTGGGGAAGATGTCCCAGATGACCTCGCATCATCCTCCTCCAGCTCTGAACTCTCTAAAAGGGTCTTTGCCCACAAATCATCATAACTAACTGAAGGCCTCGAGATTATGTTTTCTTCATCAACATCAGGAGCATCAGTTCCAGCACCAGCAAGAAATTCATTAACCCTGCTCATTGCCGGTGCATTGTTTCCTAGCAGTCCGTCATCACCAAGGTTAGCTGCCCAAGCATTTACAAGGTCATCATCAAGCACATCAGGTTCTTCAGCTGTTGGTTTGGAATCATACATAAGATCAGAAATCCCGGTAGCAACCGCTGGATCACTTAAACCAGCTGACGCACTAATATTGTGCCGCGTGCGGTAGATGTCAATCAGTTTTGCACTCACGGGCCCCAAAGGCAGATACTTTGCTCTTGACATGGTTGCGTATTTCCTTAATCAAATCATCTTGTGCTCTATACATCTCATCAAGAATGTTTATCATGGGACTAATTAAAACTCCAAGACCTGTGCCACTAGCTCCTTGATCTTCCCCATTACTGAGATGCATCTCAGAAAATTGGGACTGAACTCCCCCCTGTGCTAACGTGTGCAAAAGTTCATAAATCTGTAGCCTAAACGGCTCACCAGACCTTATTGCCATAGTTGTAAGAGCTTGAGCAGCAATAATTCGAACCTCCCAGCTGCCGCTGAATGCGCACCTCTGAAGCCTAGTCAATGCACCAGCAAGAGTAGGATTACGAGAACTGGCAGCAGCAACCATTTTATCTGCATCTAACATCATCAATGCAGTACCAGGAGGGGTTGCAGATTCCCAAGCATATTCAGAAGCAGCATAGTTTGCATTTTCTCCAAGAAACCATACTGCTGCTTGTACTAATCTCTGTAATGCGAGAGCTGACTTTGGATCGGACGCAGATACCATATCTACCGATGTGAGGCCCAACATCGACCCAGGTTGTGGTGGTGGTAAATCAAGAACTATGGTAACCGCTTCTAATGCAGTGTGTTTCCCATCCGGACCAGCTCCAACAAGACAGGTCTTCCACAGTAGCTGTAATACATCAGCATCAATCTTGCCTGGAACTTTAGTTGCAAAGATCCTTGCGATTTCAAGAAGAGTTACAGCCATATCTGGAGTTGCCTTAAAACGAGCGTGCAAAGTGAGTAAAATGTCATTCAATAGAGTAGCTGGCCAAGATGGATCAGAAAGCTCTGATGCAATAATAGATTCTAGTTGATCAAACGAATCATGGGGGCTTTGCATCCAGATCAGCGCCTTAATTACCATTGCCCGAACATAAACACACTCACACGCCACAGTTGTCCTCACAACTTCCATCAACGAAGCTAACAAACTAGCAATTGTATCCTTTCCACCTACTCCAGCAGATAAAGAAGTTCTGCGAATACTTTCAGGATGTGAAGTTTCATTACTATCCGAATCCTGTGAATCGAGAGTCTCGGAAAATGTATTAACATGCACCGTTTCATCTATATCCTGTATGCCTACAGAAAATGCAGCAGCCCGACTTTTCCCCATCTCCTGCACAACTCTTGCTGCAGCATGGAGTACTGGCCTAGAGAAACTGCGGAAAGAACTCTCCAACCTTCTCATTACAAGTTTAATAAGTGGTTGTGGACGCCTTGTCTTCTGAGATTTATCTTTAGAGGAATCTTTTACGGAAGGTGCTTCTGGCAACTTGAGAATTTCCCTAGTTAATCGGTACCATCCAGCAGCTCGCTCTTCGGAACTCTCTGCGTTATCGTGTTTTCCTAATATGCATAAGATTGCCTCAAAACAGACTCTTTCACTGGGATCCAGGAGAAGTTGATAAAGCACAGAATTGAACTGAGATCTAATATCAGGCCTCTCATCCAAAGCTCGAGCTCTAGAAATTGTATAGCACAACCTCGCTAGAGCAACTCTAGCAAGAACATCATGCAAATGGAGGACATCCTGCAAAGCCCCTCCAGGCTCTGCATGTTTCCCTAAGCCCATTGCAACTGCATAAGGATCTTTTGTAGATAGCTCAGACAGAATTTCCAAGGCATGCCTTACAGCAACAGGATCAGCAAAGGAAACCCCTTGAACAGCACGATATAGAAATGCTGGGTTTCCTGGATCCAACGGAAGTCTTCTCAAAGAACTTAGGGCGCCATATTGCAAGTTACTCCGGATGATGAACTCCTTATCGCCACCTTTAGTCCCAAATACACCTTTCTTGCGTTTTTGTGGGCCATCAGCAACCTTATCAAGAATGCCAAAGACAATTTCGTACAATTTGGACAATATTTCTGAATTGGTTGAAGGAGCATATGTAAGGGCCTTCAAAGCTTGCAGTCTTCGTGCATGAAATTCTGGATCAGCATTTGAAGCCTCTGTTGTTAGCTGATTTACTATTCTTGGTACAACATCAGCTCTAGTCACCCCTCCACCAGCATCAATGTCAGCTAGCGCATCCCAGTTTGGAGTTGGGATCCCACCACCAGTGCTTACACCTTGTGCGCCATTATCTGATAAAATTCTGGCCAGGTAATAATAGACATACCGCAAAACAGTCTTATCCTCACACTGCTGATTAAGCATGAGAAGGGAAGGTGCGACCGAAGGGTCAACAGAATTGTACACGGCAAGCTTGGGAAAGACGTGATTCACTAACTGCTTCTGGGAGCTTTTTTGATCGGATGCAGCAGCTAATTCGTGAATGCTCCTCGTCAGTTGCGCATCTGCATCCTTCTTCTTCTGCTTCTGCTTCTGCTTCTGCTTGCATCAGACCCCATCTTTCCTTCTTCGTCAACGTCTGCGTTCTTCTGCTCCAGATTCTGCTCAATTCTTTTGATCTCCAATTTTCAATCCATCGCACTCATGGCCACCACTGGGAACAAGAACATCAATGCCAAATTGGTGCTTCTTGGGGATGTTGGAGCTGGGAAATCAAGTACAGCAGGTCAAGAGAGGTACCATAGTTTGGCGCCAATGTATTACAGAGGAGCTGCTGCTGCAATTATTGTGTATGATTTAACAAATCAAGCTTCATTTGAGCGAGCAAAAAAATGGGTTCTTGAACTCAAGTCACAAGGTAACC
>Dhingra_Pear_16_GATCAG_L001_R1_001_paired_trimmed_paired_merged_contig_12761 SH3 domain-containing [Theobroma cacao]
TGTACTTCCACTAGTACACGTATTTTCAGCACCATATTTCCTACTATCTTCTGACAACTTCGTTCCTATTTCAACTTGTTTGGACCCGGTGACAATATATCCCTCCACACCACGAACAATATCCCTTTGATAATGCTTGCCGGCACGTGTTGATATGTAAAGCTTTTCAAGTTTCTGATGCTGCACGAGTTCTGCCTCATCAGTTACTAAATTATCTGAACCTCCGTATCCTCCAGCTCCAAACTGCTTGAGGACAGCCTTTGCTGCCGCGCGACCTGATCGCGATCGCCTGTTTCGCTCAAATGAAAAATGAAATGTAAGCAAACCTTTGTTACGGCAAACATATGATCAAGTTTAGCCATGTTATTTTATTCACTTAAAAAACGTCATTAGTAACAGAGAGGGATGCAAATAAATGGGAGGTTCAAATTGATAGATTGTAGTTGAAGATACACCATAAACTTTTTAAGTGCATGTGTAGGAATACGACTACATGGACAGAAAACGTGACATGAAAAACAGAGTTACAACAGAAACTGAAATCCCTTAATACATCGTTAGCACAGCTTTCTAAAATGGTTATTGTTATTGAGCTGCACTTTAGGCACCAAGGTAACCAGTGTGCTGCCAAGACCATATGGAATGTGCCCATGATCAAAACACTTTGCCACGCGATTTCTTTAAGGGCACACTGCTACGTAAAACATAAGAACAACATAACGTTTCATCGGATGAACAAGCCCGACCCGCATCCCATAACACTCACTCTAGGCTATAACTTTTCGAGGGGTACGGAACAAGTAATGTATTAAAACGTTCTACCCAAATCTTCTTTTTGCAGTCCGCCACAGACGCATTTCTCAATTCACCAAATGAAATTCCCAAGATTAACCATCAGATTCCCATCAAATCACGATCAACAAGATTGATAAAAGTTTAGGACTTTGAAAAGGAAATGCATTGTGTTGTATCACACAATTGAAAGCAAATCGAAAATCTCAAACCCAACAGAGATAAAAGCATTGCCAGCATAACAAGATTGCAAATTTCACCAAGAAAATAGAAAAGAAAAGGACTTGGAAAAAAGAAAAATGGAGCAAATCAACCGGGAATTAAAATTTGGCCACAAATGGAACATCAAATATGGATTCAGGACAGAGATTTAGAGATTGAAATAAAATTGGATCTGTTGGGAATTAGGATTGTGGGTCGAGAGCACCTGTTGTTGCCTAGCGACCTGATC
>Dhingra_Pear_16_GATCAG_L001_R1_001_paired_trimmed_paired_merged_contig_44688 SH3 domain-containing [Theobroma cacao]
AAATACGTGTACTAGTGGAAGTACATTATCAAGAGCTTCCTTAAGCTATGGGCGAGCTCGTGCTCAAATGGAGAAGGAGAGGGGGAATCTGTTGAAAGCTCTTGGTACACAGGTGGCAGAGCCATTAAGAGCAATGGTAATGGGGGCTCCATTGGAGGATGCTCGGCATCTTGCTCAACGTTATGATAGAATGCGACAAGAAGCTGAAGCTCAGGCTATTGAAGTTTCCAAACGCCAAGCAAAAGTGCGGGAAACACCAGGAAATTCAGAAAATGTTATGAAACTGGAAGCTGCAGAGTCGAAGCTGCAAGATCTGAAGTCAAATATGGCAATATTAGGGAAGGAAGCTGCTGCAGCAATGGCAGCTGTTGAGGCTCAACAACAGAGGTTGACACTCCAGCGACTCATTGCCATGGTTGAGGCAGAGCGTACTTATCATCAGAGGATCCTTCAGATACTTGATCAACTTGAAGGAGAGATGGTATCAGAACGACAACGGATTGAAGCACCTCCTAGCCC
>Dhingra_Pear_16_GATCAG_L001_R1_001_paired_trimmed_paired_merged_contig_6893 SH3 domain-containing [Morus notabilis]	GO:0043167
TGAAAGTCAAAGTGCACTGCATGCAAACTGTAGTCGAACTATCAGGAAGCCACTCAGGGGGCTCAGCTTCCAAAACATCTTTGTACGCATTGTAATTAAAGGCTGTTGGCTCAAGAAGGGGTGGGGCACTGGGTATGTAAACCGACGAATGCACGTAGGTATCACCATTCTTTTCTGAGCCCAAAAACGAAACATTCGAATTGGGTAGCTGCTTGTCTGATGGAAGACCAGGCGCTTTGTTCCAGCCAGTCAGAATGGCAAATACCCCAGTCAGCACATTCTTCAAATTAACCTCAGGTTGCATATTATTCTGAGGTAAATCACAAGGCTCTTCGCTTGAATCATATGCTACTGCTGGGTAACTGACTTTCCCGCAGTGTTCTGGCTCGGGCCAATCAGACCCATCATACTCGTCATCATAATGGAATTGGGGTTGGTGTTTGTCTATCTTCGGAAGGGACGAACGCGGAACTGTCCCCTCAAATCTCTCCATACAATTCCTCAAATCCCTACACGAGTTTCAAGCTGTTGATCAATTCGAGCGGTGAA
>Dhingra_Pear_16_GATCAG_L001_R1_001_paired_trimmed_paired_merged_contig_25003 SH3 domain-containing [Arabidopsis thaliana]	GO:0005829	GO:0043231
GGAAGAGCTCGGGCCCAAATGGAAAAAGAGTGCAGAGTTCTACTTAAAGCCCTTGGCACACAGGTTGCAGAGCCTTTAAGAGCAATGATAGTGGGAGTGCCCTTGGAGGATGCTAGACATCTAGCTCAACGATATGCTAGAATGTGGCAAGAAGCTGAAGCTCAGACGCCAGACCAAAGCACGGGATTCTGCAGGTAATGCTGATATTATCATGAAACTAGAAGCTGCTGAAGCCAAGCTTCAGGAGCTGCAGTCGAGCGTTGCAATATTGGGAAAAGAAGCTAGTGCAGCTATGGCTGCTGTTGAAGGTCAACAACAAAGATTGATTCTTCAGCGGCTTCTTGCAATGGTTGAAGCAGAGCGCAACTATCATCCAGAACGTTCTTCAGATACTTGATCAGCTTGAAGGTGAGATTTTGTCAGAAAAGCAGCAAATTGAAGCATCGCATAGTCCGCCTACAGAGGACACTATGCCTCCACCACCATCGTATGAGGATCTCAGCCGTAGCTTTGCTTCTGAAACCTATGATGAATTGACAGGGTTGAGGGACTATTTCTTAGGAGAGGTTATGTACACCTTCCACGCTGTAACTGATGTGGAGTTAAGTTTGTCATTCGGGGATTACGTTGTCGTCCGGAAGGTTCTGTCGTCTTTCCTGCTTGCATGCTTTCATCTTATATTCATGTTCGGATTTATTTCTTTCGTATTGAGGTTAAATTTTCATGTTCAGAGACGTCCACTCAGGTAGTTTTCGTGGTTTTGGTTTTTGCTGCCGCTGAGAGCATGAGTGGTTTTCTGTAGTTGCTGAGAGTTATATTGTGAGCAGAATTCATACAGCAGCTTTCATATACGGCACATGTAGTCGGCAGCACTGCATTTAGAAAGAGAAAGTTATATTTTCTTGACTGTTTATTCAAAACTTATATGTT
>Dhingra_Pear_16_GATCAG_L001_R1_001_paired_trimmed_paired_merged_contig_8773 SH3 domain-containing [Arabidopsis thaliana]	GO:0000421	GO:0005770	GO:0005829	GO:0005886	GO:0030136	GO:0030276
GGCTAGCATAAATTTGATGCCTTTTTCAATGTATGAACAGCTAAGTTTAGGAGAGCTTCAACCAACTTTAGTAGTCTTACAACTCGCAAACCGATCAGTAAAATATCCGCAGAGACTTTTGGAGAATGTTCTTGTTCAAGTTGATCACTTTTTCGTACCAGTGGATCTTATCGTGCTTGATATGGAAGTTGTTCCTATGCATGAGAAGGAGATTCCGATTATTTTGGGAAGACCATCCATGGCTACCTCAGGGACTAAGATCGATGTGAAAGAAGGTCTCTTAACAATGACAGTCTTTGAGGAGACGATGGAATTCCGAATTTTTTATACCATGAAGCAACCTGGGAAGGTATATGATTGTTTTCGAGTAGACATCAAATTGTTCAAGCTTACTTGATCCGCAGATGCATGAGACATGGCTTACTCAAAACTGTGATGAGTACGAATTGGAAAGTGAACTTAATGAAATGCAAGCTGCACTTAACGCACTACCAGCGATTGTTGAGGTTAAAAGTGTGCAACAAGTTCCAGGTAATCATGTCCGAGGTCGCCAGCTTTTCGAGGAACTTCTCCCTTCGAGGAACTCAAGCAACTACCCGAGCACTTGAAGTATGCCTACCTTGGTGAGTCGGAAACATTACCCGTTATTATTGATTCTAAGTTGACTAAGGTGGAAGAAGAAAAGCTTTTGAGGGTGCTGAGAGAGCCCAAGACGACATTGGGTTGGATTATAGCGGATATAAAAAGTATTAGCCCTTCCATGTGTATGCATCGCATCTTTCTCGAGGATGACGCTAAGCCAACTAGAGATCATCAAAGACGACTGAATCCCAATATAAAAGAAGTTGAAATCCCAGAGCAGAAGCACAAACACAAGCAAATTAAACAGGCAACCAAAAGATTTAAAAGACAGCAGCGACCTTGCTAGCAAGCGCACGCTCCCGCTTTTCAACGTAATTAAAGGGGAACCAACCGGCTTTTCCCTTGCATTCACCCTCAGCCCAGCCATTGTTTGATACCTTCCGGACAACGACATAATCCCCGAATGACAAACTTAACTCCACATCAGTTACAGCGTGGAAGGTGTACATAACCTCTCCTAAGAAATAGTCCCTCAATTCTGTCAATTCATCATACGTTTCAGAAGCAAAGCTACGGCTGAGATCCTCATACGATGGTGGCGGAGGCATAGTGTCCTCTGTAGGCGGACTAGGTGATGCTTCAATTCGCTGCTTTTCTGACAAAATCTCGCCTTCAAGCTGATCAAGTATCTGAACTACATTCTGATGATAGTTGCGCTCTGCTTCCACCATCGCAAGAAGCCGCTGAAGAGTCAATCTTTGTTGTTGACCTTCAATAGCAGCCATAGCTGCACTAGCTTCTTTTCCCAATATTGCAACGCTAGACTGCAGCTCCTGAAGCTTGGCTTCAGCAGCTTCTAGTTTCATGATAATATCAGCATTAGCTGCAGAATCCCGTACTTTGGCCTGGCGTCTGGAAACATCTATAGCCTGAGCTTCAGCTTCTTGCCGCATTCTAGCATATCGTTGAGCAAGATGTCTAGCATCCTCCAAGGGCGCTCCCACTATCATTGCTCTTAAAGGCTCTGCAACCTGTGTGCCAAGGGCTTTAAGTAGAACTCCGCACTCTCTTTCCATTTGGGCCCGAGCTCTTCCAAAACTCAGTGCAG
>Dhingra_Pear_16_GATCAG_L001_R1_001_paired_trimmed_paired_merged_contig_53105 SH3 domain-containing 2 [Populus trichocarpa]
ATTACTTCTTAGGGGAGGTTATGTTTACATATCAAGCTGTGTCTGACGTAGAGCTCAGTTTATCAGTTGGTGATTATGTTGTTGTGCGAAAGGTGACAAACAATGGTTGGACAGATACTTCACTACCTTAAAATCTGAATTCGGGTTGGCCCAAGGCTTGGGACCAACCTAATAAGTAATCTAAATGGAAAAATGAGCACAATCTATCGTTGTAATTGTGATAACTAATACATGCCAACTGGACCCACTTTAGGTTGGGTTTAGAACAATTTAACCTTGCAACAATAAGTTACGATCCGGTTGGTTTTTGCTAGGCGGAACCTTTATTGGGTTTCAGATTGCCTGTCATCTGAGGGAAGTCAGTGAATCCAGGTTGCAGATTGCAGTATTGTTACCTTATTTGCATGTGTCTGCTGCTCCTGTTGAATAAATAAAACAATCAAACGAAAAAGATCACCCATGCCTAAATTATAATTCATTGTTGTTGCTCCGAATTCCTAGGTTGATTATATTACGTTCTTTCTGCAGGTGACAAACAATGGTTGGGCAGA
>Dhingra_Pear_16_GATCAG_L001_R1_001_paired_trimmed_paired_merged_contig_8772 SH3 domain-containing 2 [Populus trichocarpa]	GO:0000421	GO:0005770	GO:0005829	GO:0005886	GO:0030136	GO:0030276
AAAAAAAAAAGTCTCAAACATACTATTTGGATCAATGAAATAGAAAAATAAGGGATGATAACCTAATTTCTCAATTTTAATATCCATGCGGTACTAGGTAGACTCTCAGAGCAGAAACACAAACACAAGCCAACTAAACAGGAAACCAAAATATTTAAAAGACTGCAGCCACCTTGCTAGCAAGCGCACGGTCCCGCATTTCGATGTAATTAAATGGGAACCAACCGGCTTTTCCCTTGCATTCACCTTCAGCCCAACCATTGTTTGATACCTTCCGGACAACGACATAATCCCCAAAAGACAAGCTTAACTCCACATCAGTTACAGCTTGAAACGTGTACATAACCTCTCCTAAGAAATAGTCCCTCGTGTCTGTCAATTCATCATAGGCTTCAGAAGCAAAGCTATGTCCGAGATCCTCATACGATGGTGGCGGAGGCATAGAGTTCTCTGTAGCTGGACTAGGCGATGCTTCAATTCGCTGGTTTTCTGACAACATCTCGCCTTCAAGCTGATCAAGTATCTGAAGAACGTTCTGATGATAATTGCGCTCTGCTTCAACCATCACAAGAAGACGCTGAAGAGTCAATCTTTGTTGTTGACCTTCAACAGCAGCCATTGCTGCACCAGCCTCTTTTCCCAATATTGCAACGTTATACTGTAGCTCCTGAAGCTTGGCTTCAGCAGCTTCTAGTTTCATGATAATATCAGCATTACCTGCAGATTCCCGTACTTTGGCTTGGCGTCTGGAAACATCTATAGCCTGAGCTTCAGCATCTTGCCGCATTCTAGCATATCGTTGAGCAAGATGTCGAGCATCCTCCAAGGGCGCTCCTACTACCATTGCTCTCAAAGGCTCTGCAACCTGTGTGCCAAGAGCTCTCAGTAGAACTCCACGCTCCTTTTCCATTTGGGCACGAGCTCTTCCAAAACTCAGTGCAGCTCTCGACAATGTGTTACCACTGGTGCAAG
>Dhingra_Pear_16_GATCAG_L001_R1_001_paired_trimmed_paired_merged_contig_40855 SH3 domain-containing 2 [Arabidopsis lyrata lyrata]	GO:0005829
CTTCAAGCTGATCAAGTATCTGAAGAACGTTCTGGATGATAGTTGCGCTCTGCTTCAACCATTGCAAGAAGCCGCTGAAGAGTCAATCTTTGTTGTTGACCTTCAACAGCAGCCATAGCTGCACCAGCTTCTTTTCCCAATATTGCAACGCTAGACTGCAGCTCCTGAAGCTTGGCTTCAGCAGCTTCTAGTTTCATGATAATATCAGCATTACCTGCAGAATCCCGTGCTTTGGTCTGGCATCTGGAAACATCTATAGCCTATCCCGGTGGAAGTTAGTATATATAGACAAACCTGAGCTTCAGCTTCTTGCCGCATTCTAGCATATCGTTGAGCAAGATGTCTAGCATCCTCCAAGGGCGCTCCCACTATCATTGCTCTTAAAGGCTCTGCAACCTGTGTGCCAAGGGCTTTAAGTAGAACACCGCACTCTCTTTCCATTTGGGCCC
>Dhingra_Pear_16_GATCAG_L001_R1_001_paired_trimmed_paired_merged_contig_109419 SH3 domain-containing -like
CTCGTCGTTGCCTGCTTCTATCAAGGTTTCCGGAACGGCTGGGCCTGCAAATCTGAGCCACAACTTGGATGACTCGACGGGAATGTGAGGCTCTTTGACTTCTTGTTTCGTCATCTCTCATTCTACGTTCCTCATCCTCTTCCTCTTCCATCTCATTTTCGTCCACCTGGAGATTGAACATTTCTTCCCCTTGCTTAAACAATTATTTCTCTTGCTCATCGATTTCCCACAACAT
>Dhingra_Pear_16_GATCAG_L001_R1_001_paired_trimmed_paired_merged_contig_17235 SH3 domain-containing -like
GAACAAATGTCGTTCCATTCTAAAATGACGTCTAAAGTACGTATCAGGGAATGCATTGTTACAGACAAAATAATCGTCCAAGAGATCCGTACCTTGTCGTTGCCTGCTTCTATCAATGTTTGCGGAACGGTCGGGCCTGGAGATTTGAGCCACAGCTTGGATGACTCGACGGGAACGTGAGACTCTTTGGCTTCTTGCTTTGTCATGTCTCCTTCTACGCTCCTCATCTTCTTCCTCTTCCATCTTATTTTTGCCCACCTAGAGATTGAACATTTCTTCCCATTGCTTAAACAATTATTTCTCTTACTCATCGATTTCCCACAACATCCTTGAAGAAGACAATGTAAGAAGAAAACAGAAACTAAGAATAATGATAGAAATTTTGATTTTGGTGTGTGATTTCTTAGGATGGATGGTGGGTTATATGGAGGTAATGTGACACGCCCCGACCCCGATATTCCCCGAATACCAGGATAGGCACGTGCTGGCCGACACCCGAGGGTGACGAAAGCCATTTATTGAGTGCAAATGCTGAAAACAAGGGATAAATAAGGCTTATAAATATAAAAGAATAATTAATATGCAAATAAGGACCGTGTTCAGAGCACACCTCTAATCTAGAACACTAAAAGAAAATAATATAAAATTGAATGAAACCAAGGAATGGGTCCTACACCAAGAGGACTCGA
>Dhingra_Pear_16_GATCAG_L001_R1_001_paired_trimmed_paired_merged_contig_18336 SH3 domain-containing	GO:0046872	GO:0006914
AACTTCTAATGTACAGTTTCAAACCAAAGGTGAAATATTAAGAAACGAATTCTGAACCCCGTCAATTGTTCTGAACAGAAAGCTTAAACAAGTAGTCATCGGAGATGCAACCGGAACTAGCACTGTAGACTGGAGTAGAGGTTTTTCAGGGCTGTATACAGGGGCTCAGCAGCCTTTGGTCTGTCCACAGTTCCGAGTAGTATATCAGAAGTCGTCAAGTAAGGGTCACCATAAAACTGTAGATTGGTATCCATCCTCGTGGCCACAATGTTCCCTTCCAATGATACTCCAACAAATGCACCTTTGCTACAACTGTATGTATAGCACATTCCAGAACCTCTGTCTCCAGCGCGCATGTCTGCTTCCAGCACTCTACCAATAGGTCCTGCGGCAGCACTACACCCAGCGCCAAGAGAAAAATGCATGCGACTACAAAATGTTTTCACAGCTTTTAAATCGTGAAGCACAATGATGAAGTCCATAAGCTCACCCCCAATCTGTGCGCCCCATCCTAAGCCAACAGAAAATATGGATGACGGGGCAGACCATGATCCATCAGACCTTTGAGCAATTACCAAACCAGTACCAAGTTTGTAAGAGAGAAGTGCACCAGCTTTAGCAACTGTTAGGATTGCCAGACCTTTGGCTCCTTTAAGAACAGCTGCGGGTATAGACCTCTCAGGATTCAACCTAGCAACCTGGGAGTAACTTCTCAATGTGTTGGATGCTTTGTATATCTCCTGTTCCATGGAAAACCCAACAGGAAGATTTAACCATCCTCTTGTACACGTCCAATCGATGACATCGTGCTTGGCTGCCTCTCCCTAAACTTGACAGGCAACAAGCACCTTCCTTTACTACATGTTCTGCAGAAAATTCCCCCACAGAACCGACAATGATGTCTTCCACGAGTAAGTGCAGTAAAAGGCAAAGTGCACTGCATGCAACCTGTAGTAGAACTATCAGGAAGCCACTCAGGGGGCTCAGCTTCCAAAACATCTTTGTATGCGTTGTAATTAAACGTTGTTGGCTCAAGCAGGGGTGGGGCACTGGGTATATAAACCGACGAGTGCAAGCATGTATCACCATTTTTTTCTGAGCCCAAAAATGAAACATTCGAATTGGGTAGCTGATTGTCTGATGGAAGACCCGGTGCCTTGTTCCGGCCAGTCAGAATGGCAAATACCCCAGTCAGCACATTCTTCAAATTGACTTCCGGTTGCGTATTAGTCTGAGGTAAATCACAAGGCTCTTCGCTCGAATCATACTCGCAGCCATCAACAAAATCCTCGGACTCAAGAGGAAACTGGTACGAATAATCATGCTTCTCGGGCTTGGATGCTACTGCCGGGTAACTAACTTTCCCGCAGTGTTCTGGCTCGGGCCAATCGGAACCGACATACTCGTCACCATAGTGGAATTGGGGTTGGTGTCTGTCTATCTTTGCAAGGGACGAATACGAAACTCTCCCCTCAAAGCTCTCCATACAATTCCTCAAACCACTGTTGATCAATTCGAGCTGTCAATTGAACAAAATTGAGAAACTGGTTTGATTAGGGATTTAATTTTCAGGGTTTTGCGACCAACGAAGAAGAAGAAGGAGAAGAAGAAAA
>Dhingra_Pear_16_GATCAG_L001_R1_001_paired_trimmed_paired_merged_contig_42391 SH3 domain-containing	GO:0032587	GO:0035091	GO:0046872	GO:1900027
ATTTTTTGCATATCTCGACAAAAAATATCGACAACTTCATAGATATTTTAAACACTGATCTCTGATCTAAACAAGTGACAAAACAAGTTTCCCAACAAAATACTACTTTTCTGATTTCTTTTGCAAAGAAATACTGTTTCTGTAAGTTTTGGCTTTCTCCAGAATAAATGTCAGATTTACAGAGAGAAATTGAGAGCATAATTTATATACAGTGGCTCCAAATAAGGAACATTTTTCACCCCTCCCTTGCGATGGCCTCCGCGTGCACGGTAAGTCCCAGAAAAAGTTTTTCGTGGGCAAAGAATGGCAGCAACGAACCTTCATCATTGGAAAGCTTCAGAGCATATATGCACATAATGTACAAACTTCAACGATTTGTTTCCCCATGATCACCCGGCAATCTTCAGCGAATGATTTGGGGTCACTGCTCGATCTTCTGATATAGGTCTGCAAGAGCACGATAGAGAGTAGAAGCGGCAGGGGGTTGGGGCAACGAGCCAAGAAGAACATTTGCTGCAGTTATTGACTGGCTACCATAAAATCGAGAATTCACTTTCGTGCGGGTGGTTACAATACTACCTTCCAGTGAGCATCCAACAAATGCACCTTTACTACAGCTGTATGTATAACAAGCAGCGCGACCACCATCTCCGGCTCGAACATC
>Dhingra_Pear_16_GATCAG_L001_R1_001_paired_trimmed_paired_merged_contig_6869 SH2 domain isoform 1 [Theobroma cacao]	GO:0005634	GO:0003700	GO:0004871	GO:0006355	GO:0007165
TTTGCCATTCGGAATGTGCAAAGCATCGCATATGATTAATGTACATATATTTCACAACTGTGTGCATCACTAGCATCCAAAGCTCATTGTATCAGAAAAAATGTTGGCCATAAAAGTTCAATCTTGCAATTGAAATCTGCTGAGGATTCTACAAAATGGACATTTCCACTTTTGAGATATTGACATAACAGAAGACTAATCTACACATAAAATGCACGAATGCAATAATAGACACCCGAAAAAATTGATCTCGCACGAACAGAATGGTGTTATCTACGCATCTCTAGCTCGCTTAGTGACTTCTTATTATCCTTCCCAATTGAGAGAGTTCAGGCTCCGCAAGAAGCATGTCTTGCAGTGGTTTTGCATTCTTCTCTCTCTCAGCAGGACTAAACATATGATCAAGGGAGATAAGCCTGTGGTGAATTGTGTGCTTGCTGCCCACATAAGTCACAACTAAGCTGCCAGCATCCGGGTGGGGCCAGCTCCTTGAAGTAGGAAACCGGAGTACAAATGTTCCAGGTTCCTGGAAACCCCTTGAACCTTGAAGCGAAGTCTCAGATTCTTCCTTTGTAATGAACCCTTCTATCCACTTGGGGGATGTTGAACTCCACATTGTATTTATCCCATCTCTTGATAACGTAAAAGCTACAGGATATAACCAACACCACAACTTTTCAAAGTTCTCTTTGGCAAGATGTTCTTGGCAACCAGCGATTCTCCTCAGTAGCTCAAAGTCCTGCTGCGTGAGAGACCGAGAATTACAACAAGCAATCTTCATGAATTGCTCTTCAATTTCAAAAACTGCACTCTCCCATGGAACCTGGCTGTTATTTTGTGAGATGGAATTCCAAGCTTTAGTTCCTTCTTCTACCAATCTCTTTGCCATTTCTACTTGGTGGCTGTGGTGTGAACATCCTGAATACAAGGAAACCTGATGGGAAAAACTCAAAATTTCTTCATTGGAAGCAGTGCTGGCAATCTCTTTGAGCAGAAGAGTCTTCTCAGATAAACTTGCTAGGCAGTATTTGAAAATAGTTGCATCTGAAATTGGATTTCTACTACTTGATGTACTCATAAGATCTGGGTTTCTCACTTCGGGTCTCTCTGAATCAGTTCGGGAGTCGTCTATTTCTTCAACACTGTTGGGTCTACCAACCACATTTTTCGCAAGTGCTTCAACCTGTTTAGCAGTTCTAGCATGAGAGTTGCATTCGTCATCGGGTTGCTCCAAGGCGGAAACAGTTGCACGTATTCTATCTTGTCCCAACCTACACCGTTTTGATGATGGACTCGGTTTCTCTTCATTAACAGAACTGTGCTGAAGTTCTAAGGTTTCATCACCCAATCCCGATAACTGAGATAAACTAACTGGATCACTGGCAGATGCTGGTCTTTTCCACGCTGTAGTGGATATTCGAGTAGTGCGGCTCCTTGAGATACAACGAATTGGAGGAGTGAATGCCTTGAGGAAAGGATACTTTTCCAATTTTGGGATGTAAAACATTACGCGGAACATCCGATTATCACACTTAGATGAAAGCTGGGATATCTTGAGCTTAAAAGACGCATGCCCTTTCAATGTTTTACTTGGTCTGTCCGAAAAAGCAAATTCAAACCCATCATGACTTGCCAAAAGCGGAGCTTCCCCATCACTTGTCTTCTCCACAGGTTCCCCATTGTCAGCATACACAAGGGAAGCAATAACCTCCAACTCCTGGTTTGAAGGATGGGAAAAGGCATCTAACAGTACAACATCCAGTGAAAAAATCCTGCGACACGAGGCCTTGCCGCCAACAATACTCCAAACACCATCACTGTCTACCTCAATCTCAGAAGCAGATGAATTATCAATGGATAATTTTAGCGGTGGGTCCTTAGCATAGTATTCCAAAATAGATGAAGTTAAAGGCAAAACTTTGTGATTGCAGATGTAACCCTGCAAACTATTGTCCTCTCCGCCACCAGATACCAAAATTATCTTCGTCAAACCACTTGCAATGGAGTCCTTGTTGAACAAAGACGACATAGATTTATTTCCCACAGCTTCACCATCAATATGCAGACAAAACCTCACACCCAACATGAATCCATTTCTCCATCGGAAACTCATTCTCCGTAGATACATATGAATCTTCGGACAACGAAGACAAGTCACAAGTTTCAGGAGCTTCCTTGTGCAAGATTCCCAGCGGCAAAAGCACCATTTTCTTCTTCTCGCTCAAAACAAGAAAGGGCGCACTTCTAGTGGCACCCGACTGCCCCTGAATGAGCGTGGCAGGAGAGGCAGCGGAGCTCGTGAGGTAGAGCCAAAAGCAAAGAGAAAAGGCTCCATCTTTTGGTTCAATTTCCGCTCTGAAGTCCTTCAGCAGCGAGTATTCCTCTCTTTCTTTTGCCTCATCCGCCATTGTTGTCGAGGTTTTGGGAATTCTTGGGGTTTATTTCCCAAAAACCTTAAAACTCTCGCTCTGTCTGGTTTTTGGGAAGAAAAAAA
>Dhingra_Pear_16_GATCAG_L001_R1_001_paired_trimmed_paired_merged_contig_21644 SGT1 homolog At5g65490-like
TTAGAACTGGATGATGGACCAGCATCGTCCTGCTCCTTTGATTTCTGCTTCTTTTTCTTTTTTGAGTCATAATGTTCCATCTCCTTTTGTCTCTCCATAAGTTCTGAGTTCAATTCCTCCTCTCCATTGTAAAGCCAAGAATCATCATCAGAAGGTGGAACCTCTTGACCCCTAAAATCATCAGCTGAATATGGTAAAGCAAGAATTTCATCTATGCGTCTCACTGGCGCACTCATCATATCACTTGCCCTCGAAAACAAAGCACTACTTCGATAATACTCCTCTGCATTCTGCATCAACCTCTGGTATTCTTTCGACCCGGGAAGCAACCCTTCAAAGTATCCACTCCTCTCCAAGCTCTCCTTAAATGCCTCCCAACTACTCCCTTTCCCTTCCAACCCCTCCTTTCTCCTCTGCTGATACATCATCTCCATCCCGCAAGCAATCTTCATCCCCAATTCGGCCTCCATATATGCTGCCCAATCCTCGCTCCTGTTTGGCATTGGATAACACTTGGGCGCCTGAAACGCCTGCTGCACCAGCTGCGCGTACATTGCCCTCGACATATTCACCGATACACATACCAACTCCTCTTCCCTCCCTCTGCTCAAGAACCTCTGCATTTTCCCAGCGTACTTCATAGTATCGATATCACGGTCGTAGAAATCTTCAACGGCTAGAGCAATCAGGCACGGTTCCTGACTCAAGACTTGCGCCACCGCCACAGGAACCCTAACCTTACCCACATACAAATTCCTCCTCGCCCTTTCTGGATACTCCGATATCCTATTCTTCACCGCAATCTGGACCGGTTCAGCAGCAAGGGACTCCTGCCCAAAATTCGCA
>Dhingra_Pear_16_GATCAG_L001_R1_001_paired_trimmed_paired_merged_contig_21645 SGT1 homolog At5g65490-like
GTCCTGCTCTTTTGACTTCTTTTTCTTTTTCTTTTTTGAGTCATAATGTTCCATCTCCTTTTGTCTCTCCAAAAGTTCTGAGTTCAACTCATCCTCTCCATTGTAAAGCCAAGAATCATCGTCAGAAGGCGGAACCTCTCGACCCCTAAAATTATCTGCTGAATTAGGTAAAGCCAGAATCTCATCTATGCGTCTCACTGGAGCACTCATCATCTCACTTGCCCTCGAAAACAAAGCACTACTGCGATAATACTCCTCTGCATTCCGCATCAACCTCTGGTACTCTTTCGATCCGGGAAGCAACCCTTCAAAGTACCCACTCCTCTCCAAAGTCTCCTTAAATGCCTCCCAACTACTGCCTTTCCCTTCCAACCCTTCCTTTCTCCTCTGCTGATACATCATCTCCATCCCACACGCAATCTTCATCCCTAATTCGGCCTCCATAAACGCTGCCCCATCCTCGCTCCTATTCGGCATTGGATAACACTTGGGCGCCTGAAACGCCTGTTGCACCAGCTGAGCGTACATTGCCCTCGACATCTTCACCGATACGCACACCAACTCCTCCTCCCTCCCTCTGCTTAAGAACGTCTCCATTTTTGCCGCATACTTCATAGTATCGATATCACGGTCGTAGAAACCCTCAACGGCCAAGGCAATCAGGCACGGTTCCTGACTCAACACCTGCGCCACCGCCGCGGGAACCCTAACCCTAACCACATGCATATTCCTCCTTGCCTTTTCCGGATACTCCAATATCCGATTCTTCACTGCAAGCTGAACCGGTTCAGCAGCAATTGCCTCCTGCCCGAAATTCACAATGAAATTCAAGGAGTCAGTGAGGGTTGGGTTCGGGATTCGAG
>Dhingra_Pear_16_GATCAG_L001_R1_001_paired_trimmed_paired_merged_contig_21646 SGT1 homolog At5g65490-like
CACACCAACTCCTCCTCCCTCCCTCTGCTTAAGAACCTCTCCATTTTCGCCGCGTACTTCATAGTATCGATATCACGGTCGTAGAAACCCTCAACGGCCAAGGCAATCAGGCACGGTTCCTCACTCAACACCTGCGCCACCGCCGCGGGAACCCTAACCCTAACCACATGCATATTCCTCCTTGCCTTTTCCGGATACTCCAAAATCCGATTCTTCACTGCAAGCTGAACCGGTTCAGCAGCAATTGCCTCCTGCCCGAAATTCACAATGAAATTCAAGGAGTCGGTGAGGGTTGGGTTCGGGATTCGAG
>Dhingra_Pear_16_GATCAG_L001_R1_001_paired_trimmed_paired_merged_contig_21647 SGT1 homolog At5g65490-like	GO:0009507	GO:0005515
ACCTCCCCCACCTCCATGGCAAGCTCCGCGTCGCCGACAACTTCGAAGACGAGTGGTTCACCGTCTTTCTTCTCTTCCATATCTCCTCCACCTTCCGCGACCTCTCCATCAGAGTCTGGGATTCCGACGGCGAGTTCCTCCTCATCGAAGCCGCCTACCACCTCCCTCGGTGGCTCAACCCCCAAAACAGCCTCAATCGCGTGTTTATTCGCCAAGGCCAACTCCACATCGTCCCCAAAGCTCGAATCCCGAACCCAACCCTCAC
>Dhingra_Pear_16_GATCAG_L001_R1_001_paired_trimmed_paired_merged_contig_41530 SGT1 homolog At5g65490-like
TATGTAGTCGGCAGTGAGGGGAGTGAGGGTTTGGAGGATTTGGAGGTGGAGGGACTGGAGGGAAGCGGTGGTGGTGGAGGAAGTCAGGGAGGAGTCGGGAAAGATGGCGTAGAAGACGGTGTCGTCCGGGAGTCTGGAGGCTTTTTGGGAGAAGATGGAGGAAGCTGATGGGTTGGGGTCTGGTGGTGGTGGTGCTGCCGCCATTGTTTAGCTGTCCCGGGCGTGCAG
>Dhingra_Pear_16_GATCAG_L001_R1_001_paired_trimmed_paired_merged_contig_49878 SGT1 homolog At5g65490-like
CTTCTCTTTTTCTATTTCATATCTATTGTATATATAGGACATAGGAAAACAACAGCACGTAAAAACATGGTACTTTTTTCATTTTCTTTCACGAAAGGTACACAGCTGATAACTCCATTCACTGTCGAAGAAACCAAAAAAAGAGACAAAAATACGTGCTACGTAATCACTACAAAACAACAAGAGAGTTAGGGCAGAAAGGGGCAGTAGTTACAAAGTTCCAACAGAAGGTTACGAACTTCATTCCGACAGGATGGCAATCTCCCCATGAACTCGATCGGAGGCCCCCGCGCTTCATGAGCCTTCACGTTACAAAATTGTGTTTTATGTCGAAATGGGACCTTCATTTATCTTTGTTATCACCTTGTGGGAGTTGCAAACCCATTAGCCCAAGCAAATTGGAAGCAGGACCAGGAAGGCCTTGCTGACTAGAAAAAATACTCCTCCATATCTTCTGTGGCATGCGACGTTCCCTCATCTTTCTTTGGAGCTTGTTCATCAGCACGAACAAAACTTTTCTTGAGGGTTGTAGATTTCAACTCTTCATTTAAAGCATCAGAATAAGAATGCATGAAAGTATCTTCTCCATCCTCACTTTCATCTTCGGACTCATCGAAGTCCAAGTCGGATGAGGACCCTTCCTCATTATCATCATCACTAGGAGCATCCTCGTTGCCTTCAAACTTCATTATTGATTCTAGATCTTTATAGAAACGGTCCGCGTCAAAGTCCAC
>Dhingra_Pear_16_GATCAG_L001_R1_001_paired_trimmed_paired_merged_contig_49879 SGT1 homolog At5g65490-like
TAGCTGGTAACTCCATTCACGTCCAATAAACCGAAAAAATAGATACAAATACGTGCTACATAATCACTACGAAACAACGAGAAAGTGAGAGTAAAAAGGGGGAGTTGTTACAAAATTCCAACAGAGGGTTAAGAACTACACTCGGATAGGATGACAATCTCCCCGTGAACTCGATCAAGAGGTACCCGCACTTCATAAGCTTTCCCCATTACCGTCCTTCAAACACAAAATTGGGTTCTAAACCTAAATGTGATCTTCATTTGCCCTTGTTATCATCTTGTGGGAGTTGTACACCCATTAGCCCAAGCAAATTGGAAGCAGGACCAGGAAGGCCTTGTTGACTAGAAAATGAATCGAGAAGACTCTTTACGAGATTCACATCCACATCCACAGGAGTGAAATCCTCCTCCATATCTTCTGTGGCATGCGACGTTCCCTCATCTTTCTTTGGAGCTTGTTCATCAGCACGAACAAAACTTTTCTTGAGGGTTGTAGATTTCAACTCGTCATTTAAAGCATCAGAATAAGAA
>Dhingra_Pear_16_GATCAG_L001_R1_001_paired_trimmed_paired_merged_contig_69423 SGT1 homolog At5g65490-like	GO:0009507	GO:0005515
AAGGGACTCCTGCCCAAAATTCGCAATGAAATTCAAGGAGTCCGTAAGGGTAGGGTTCGGGAGTCGAGCTTTAGGGACGATGTGGAGATGTCCATGGCGAATAAACACACGATTGAGGCTGTTTTAGGGGTTGAGCCACCAAGGGAAGTGATAGGCGGCTTCGATGAGGAGGAACTCGCCGTCGGAATCCCAGACTCTGAT
>Dhingra_Pear_16_GATCAG_L001_R1_001_paired_trimmed_paired_merged_contig_1659 SGT1 homolog
TCCACAAAAGATTTTCTCATGGCCCTTCTTGTGTCCTCATCAGCATCCTTGTATATGTCTTGGAAAAATTTGTTCAAAGCTGCATCACCATCAAGCTTCTCTTCTTTTTCCTCCTTCTTCACTTGGGCCTCCAGCTTATCCCAGTCGACCCTTTTTGGTTTCGAGGATGGGTAGGATGGCCTTGGCGCTAAAACAACTGGGCCACTGACCCTTTGTGGAA
>Dhingra_Pear_16_GATCAG_L001_R1_001_paired_trimmed_paired_merged_contig_18826 SGT1 homolog
CTGTCCTTGCTGAATTCAAGAGATGCCCAGTGTAATGGTTCAATTTTAGCCAAGCGAATTTCAACTTTGGTGGACAGAACGTCAAATCTACACTTTTCAGGTATTATCTTCGCAAATAAACGAGGCTGAAAATGATACGTATCTTCACCAGCGACATCAATACTAACACTTAGTATTTGTTCACCAAAGTCAACATTAACATCTTTGGCTGGTATGCCCTTGGCGAATATGGTCACAACCACTTCTTCT
>Dhingra_Pear_16_GATCAG_L001_R1_001_paired_trimmed_paired_merged_contig_3396 SGT1 homolog
AACACTTACAATTTGTCCAGATGGGATCGGTTTTGAGCGTACAAGGCACAAGAAAAACACAAAAGAAAATACACCAATGCGAGTTAATTTCACAGGAGAAAGAGACTAAGAGAGTCATCATCCAAACAGCCAGAGTAGTGCCAAAGACTAACTGCAAAACTATTGTCTGTCCAACCAACAAAATCACACTCCCAAATAGGTTACAAGCACAAAGAAAAAGCATATCACTCAGTTCCAACTAGTACTAGAGTGCAGCAACAGTCTAGAACTCCCATTTCTTCATCTCCATGCCGTCCGGAGCACTTCCCTCAACCTTTTTGTTTCCCACTTCTTTCCAGTTTGTCGAAAGCACTGTCCCGTTCGACTCCACAAAAGATTTTCTCATGGCCC
>Dhingra_Pear_16_GATCAG_L001_R1_001_paired_trimmed_paired_merged_contig_3397 SGT1 homolog
TCGGTTTTGAGCGTACAAGGCACAAGCAAAACACAAAAGAAAATACACCAATGCGGGTTAATTTCACAGGAGAAAGAGACTAAGAGAGTCATCATCCAAACAGCCAGAGTAGTGCCAAAGACTAACTGCAAAACAATTGTCTGTCCAACCAACAAAATCACACTCCCAAATAGGTTACAAGCACAAAGAAAAAGCATATCACTCGGTTCCAACTAGTACTAGAGTGCAGCAACAGTCTAGAACTCCCATTTCTTCATCTCCATGCCGTCCGGAGCACTTCCCTCAACCTTTTTGTTTCCCACTTCTTTCCAGTTTGTCGAAAGCACTGTCCCGTTCGATTCCACAAAAGATTTTCTCATGGCCC
>Dhingra_Pear_16_GATCAG_L001_R1_001_paired_trimmed_paired_merged_contig_3398 SGT1 homolog
AGAAGAAGTGGTTGTGACTATATTCGCCAAGGGCATACCTGCCAAAGATGTACATGTTGACTTTGGTGAACAAATACTAAGTGTTAGCGTCGATGTTGCTGGTGAAGATACATATCATTTTCAACCTCGCTTATTTGGAAAGATAATACCTGAAAAATGCAGGTTCGACATTCTCTCCACCAAAGTTGAAATTCGCCTGGCTAAAGCTGAACCAATACATTGGACATCTCTTGAATTCAGCAAGGACAGCCTTGTTCCAGTAAGGGTCAGTGGCCCAGTTGTTGGAGCGACAAGACCATCCTACCCATCCTCAAAACCAAAAAAGGACTGGGATAAGCTTGAGGCTCAAGTAAAGAAGGAGGAAAAAGAAGAGAAGCTTGATGGTGATGCAGCTCTGAACAAATTTTTCCAGGACATATACAAGGATGCGGATGAGGACACAAGAAGGGCCATGAGAAAATCTTTTGTGGAGTCAAACGGGACAGTGCTTTCGACAAACTGGAAAGAAGTGGGAAACAAAAAGGTTGAGGGAAGTGCTCCCGACGGCATGGAGATGAAGAAATGGGAGTTCTAGACAGTTGCTGAATTCTTGTACTAGTTGGAACTTGGATGATATGCTTTTTTTGCTTGTAACCTATTTGGTGTTTGATTTTGTTGGTTGGACAGACAACGATTAGTTTCCAATTAGTCTTTGGCACTACTCTGGCTGTGTGGATGATGACTCTCTTTTGAAATCTGCCAGAATTGCTTCTCTCCTGTGTTTTGCTTGTGCGTTGTACTATCGAAACCGATCCTGTCTGGACGAATTTGAAGTGTTTAATACTTAATTACTTTGTTCTTGCCTTGATCGTATTCCGGTTTTGCCGAGTCCGGCTTTAACTCGTGCGGTCGGAGAGTCCTCGGTATGACG
>Dhingra_Pear_16_GATCAG_L001_R1_001_paired_trimmed_paired_merged_contig_37055 SGT1 homolog
AAATACTAAGTGTTAGTATTGATGTTGCTGGTGAAGATACGTTTCATTTTCAGCCTCGTTTATTTGCGAAGATAATACCTGAAAAGTGTAGATTTGACGTTCTGTCCACCAAAGTTGAAATTCGCTTGGCTAAAATTGAACCATTAAACTGGACATCTCTTGAATTCAGCAAGGACAGCCCTGTTCCACAAAGGGTCAGTGGCCCAG
>Dhingra_Pear_16_GATCAG_L001_R1_001_paired_trimmed_paired_merged_contig_46339 SGNH hydrolase-type esterase superfamily [Theobroma cacao]	GO:0048046	GO:0016788	GO:0008152
ATTTTGGTGGTAATGATTCTATGGGGCCTCATCCATCCGGCCTTGGCCCTCATGTCCCGCTTCCTGAATACGTCGAGAACATGAGAAAGATTGCAATTCATCTGAAGGTAGTTTCTTCATCTATGTTAAGATACATGCCTTCGAATTACTGAACCATCTGTTACATGAATTCCATTTCCGCATCTATTGTTTTTCCTAGGCTCCACCGAAATTGTTGTTTGCATTGCTCGGAAGTAAGACATAACGGAATCAACTGTTTATTTAGCATATCACAAGTCTCTAATGCGAATGGAAGC
>Dhingra_Pear_16_GATCAG_L001_R1_001_paired_trimmed_paired_merged_contig_56681 SGF29 tudor-like domain-containing [Arabidopsis thaliana]	GO:0005634	GO:0009651
GGCTTCATTCTCTTCCTTTTCTGCTCATTACCTTCCATCCTTCTTCGCGGCTGCCCTGAAGGTCCAGAAGGCAAAAGAGCATCAAGCTGACTCAACAACAAATTGGAAACACTTACTTCTCTTTCTGAACGATCTTTGGCATGCACATATAAATTCTTCAGCTTCGACAATGAATTATCCCCGGGCTTCTCAACCACTTCAGGAGTAGTTTGGAGCTTCTTATGCATCTT
>Dhingra_Pear_16_GATCAG_L001_R1_001_paired_trimmed_paired_merged_contig_41798 SGF29 tudor-like domain [Medicago truncatula]
GCGATGGCCTTCCGGCAGGGCAACCACCTTATGGAAGGGCACTGTCCTCTGAGGCAAGGATCCGTCTTCCTCGTCGTCATCGAATTCCAACAAATAATCATCCGTCTTCCTCTTGCGATGGCCATTCACCACAGTTGCCTTGTATAGTGCAGTTGTTCCTGGATATACTGCTAAAACGGGTCTTCCAGTGGGGAAATCTATAGCACTGGAAG
>Dhingra_Pear_16_GATCAG_L001_R1_001_paired_trimmed_paired_merged_contig_132637 SFBBdelta partial
TTCTCATTGCCTTTAAGGGGTCCAACGGTTAGGAGCTTTGTCCATGAACTCTTAACTCCTTCACAGTTATCCATTACCCATATTTCAAGTACTCCCAATAATCTAGAATCCCCGCTTGGATGGTAAGGAGAGCAAAATGAAGCGATGGATTCATTATACAGAAATATATTATCAAACGTAAAACTAGATTCACTTCTAGAAGGTAATTGTATTATATGAAATATCTCATCACCAAACTCAAATGAAAGTTTGTATTCCTCGCCATCAT
>Dhingra_Pear_16_GATCAG_L001_R1_001_paired_trimmed_paired_merged_contig_120560 SFBBalpha
ACTCGATGCCTTTAAAGGGTCCAACAGTTAGGAGTTTTATCCATGAACACTTAATTTTGTTATAGTCGTCCATTACCTATATTTCAAATAATTTAGAATCCCCTTCGTACAAAGAGCAATACGAAGCGATGGATTCATTAGACAATAAATACAAAGGCCACAAAGCAAAATTAGAAGATGCAAACTCAAGCCTTATATCATGCATACAAATTAAATAGGAGAAAATGGAACGTTTCCCTCAACTCAATTGACTAG
>Dhingra_Pear_16_GATCAG_L001_R1_001_paired_trimmed_paired_merged_contig_118147 SEY1 [Theobroma cacao]
AAATTTTGGTTAATATTGTGGCAAAATACTAGAAAAGTTAGCATTTACATTATGATTCTTCAAATCCAACATAATCAACACTCTAAACATGAGACAGAAATTTCAAATGAAATAAAAAAAATATTGAGAAAATTGAGAAAACAATGAACTTCTTGGACGAGGATTTCTAGTAAGCACCGGGATCCTTAGTTGTTGGATTCTTAGCCGCACATCTTATCTGGTGCATGTCATACAGTACCGGAGCACGGTAAAATTCTCGCATTGGACAATTAATCCTGCAGATCGGACCAACATCTCTACCTCTCTAGCACTCTTCCTTTTCTGAGAGGAAACAAAGGTGGGAAGGCACTGCTCTTCACCTGTGTGCAAATTGGCACATTTACCATTGGCCTTATTCTTATGCTTGCTGATCTTGTTCTTTCCAACCCTTTCTTTATCCTCTTCATATACTTCTCTTTGTTCCCTTCCTTCTCTTGATCCGTCCTCGTAGCTACATCCGCCGACGAGTTCGAGGAAGAAGAGGAAGACGAGGATGAGGAAGACGTGGACAATGATGAAGCGCGTTGCTTCTTCAGTCTTAATAGCTCCTTCCACAAAACTGTGCACTTAGGTGGCCTCGGAGATGGATCATCGTCCACAAACCAACTCCCTCGGCTCTCCTCCTTGTTCACCACCTCTTCATTCTCATCTCCCTCGACATCCTTGGTCTTGAGGTTGAGCTTCGCGAGCTGTTCGGCGTGCTGCTTTTGCCAAAAGGGTAGGAGCTTCCCATCGAAAAATAGCTCATCTGCAGACAACATGGCATGGCTGCTCGCATTGCTCGAGAGAAACTCAAAATCCGGGTTACGTACCTTTTGGTGATCACCACACTCCATTTTTTTATCTTGTACTTCGCCGTGCGAATTCGGGGTGATGGAGATGAAGTTCTCATCGTCGAGAAACTCGACCGAGAATGAAATCCGCGGACTCAAAATCGAGTCGGCAGATATAGGGGTTGCCGGAACAATTTCTAGGGACCCCATTTTTGTGGTAGTGAAAGAGTGTTTTTGAGCAAATGCATGAGGGTATGTGATATATAAAGCGAAGGAAGAGATGCCTTATTAATGTTAATGTTTGAGTAAATTGTTAATCTGTGTGATTTGCGATTGCTAATTGGGTTAGTAATCATGGTTTGGACGGTGAGATTATAAAAGTTAGGTGGTCTGGCGGAGGCGAAACATGAGAGCTCAGGTGCT
>Dhingra_Pear_16_GATCAG_L001_R1_001_paired_trimmed_paired_merged_contig_121720 SEY1 [Theobroma cacao]
CAATTAAACTCCACAAAAATCCATAGATTTATAAATCCATTAAGGTCTCGAATTCTCAATTGAATACACCCTTCTAAACATGAGATAGAATTTTCAAATGAAAGAAAAAAAAATATGGAGAAATTTGAGAAAACAATGAAAATCTTGATTTTCCAATATGCACGGGGATCCTTGGATGTTGGATCTTTGGCCGCACTCTTACGCCGGAGCATAGTAGGGTTTTCGTCTTACGGCGGAGCATGGTAGAGTTTGTATGAGACAATTAATCTTGCAGATCGGACCAACTTCTCTACCTCTCTAGTACTCTTCCTTTCCTGAGAGGAAACAAAGGTGGCAAGGCACTGCTCTTCACCTGTTTGCAAATTGGCACATTTACCATCGGCCTTATTCTTATGCTTGCGGATCTTGTTCGTTCCAACCCTTTCTTTATCCTCTTCATATACTTCTCTTTGTTCCCTTCCTTCTCTTGATCAGTCGTTGTAGCTATATCCGCCAACGAGTTCGAGGAAGAAGAGGAAGACGAGGACGAGGAAGATGGGGACAATGTCGAAGCGCGTTGCTTCTTCAGTCTCAGTAGCTCCTTCCACAAAACCGTGCACTTAGGCGGCCTCGGAGATGGATCGTCGTCCACAAACCAACTCCCCCGGCTCTCCTCCTTGTTCACCCCCTCCTCATTCTCGTCTCCCTCGACGTCCTTGGTGTTGAGGTTGAGCTTCGTGAGCCGTTCGGCGTGCTGCTTTTGCCAAAAGGGAAGGAGCTTCCCTTCGAAAAATAGCTCATCTGCAGACAACATGGCATGGCTACTCACGTTGCTCGAGAGAAACTCAAAATCCGGGTTACGTACCTTTTGGTGATCACCACCCTCCATTTTTTTGTCTTGTACTTCGCCGCGCGAATTCGGGGTGATGGAGATGAAGTTGTTCTCGTCGAGGAACTCAGCGGAGAACGAAATCCGCGGACTCGAAGGCGTGCCGACGGATCTAGGGGTTGCCTGAACAATTTCTAGGGATCCCATTTTTGTGGTAGTGAAAGAGTGGTTTTGAGCAAATGCATGAGGGTATGTGGAATATATAAAGGGAAGGAAGAGATGGTTTATTGATGTTAATTTTTGAGTCAAGTGTTAATCTGTGTGTTATGTGATT
>Dhingra_Pear_16_GATCAG_L001_R1_001_paired_trimmed_paired_merged_contig_65926 SET domain-containing isoform 2 [Theobroma cacao]	GO:0016279	GO:0018026
AGGTACGTGCAGTTAAACGACTGGTGAAGGTCGTTTGAGACTTAAAGCTACAGGTTTCCAGAGTTTCGTCGAGCAGTCATAATGCATCCTTCTTTCCTTCAATTCCAATCACAACTATAAAGATCAATAACTCGAAAGACGCACACATATATATTGGAGATTTTTCAAAGTGCACAGGAAAATAAGTGCTCTAATTAAGAAGTGAAAGCAATCTGTAGTAACTACAAAATTTGTAGATGACTGACAGTCATGTACAGACCCACAATCAACGGAGAGGACTTGGACAGAAGAAGAAGAAACAACGCTCTGCCAAGTCCTATTCTCCGTGACAAGTTTAAAAGGATGGTTTATAAAAATGCCACAAAACTGAACTCAGCTAGAGCTTTCTAGCGGGGAAACGAGAAAGTACTGCCCCAAGTGCTTCATAATGGTCTCCAATTCAGCAAAATAATCACTCTTATGGCAGCATGACGGCATTGTGACTTCCATACCTTCACTTTGGCAAGGAACTCTTAGCCAGTGCATGAAAACAGGGAGTGCAAAAAGGAAAGCCAAGACATTCATTTTCTTTTCAACTTGTCCGTCCAAGAGGCTTCTTTAGCATTAGCAGCATATATTTGAAGCTTCCGAAGGATCTTCCTCTCACTGATACGAAGCACCAAAGAATGGTACAACTTTTTCTCACTTATGCAACTACACCTGCCCAATGCTCTGATATCGTCTTCTAATGAATTTGCACCATACAGGCTGTCCCGCATATCTGCAAGGGACGAAAGAGCATTACAAAGAGATTTTGTCAGCAACAGTTCCTCGGTCAACATTTCAGCTTTGTAGCGCAATTGTTGGCTTTTGTCTGGAAAAATGATGTCGACAGGCATAGGTTCATCGGAGCTTCCTCCAGCAGTTGCAATAGCAAGATCCAATTTATAGTATTCTTCGTCGGGTAAGAGCATTATGTACAATAAAACCAACATGTCAAATTGGGGTTGTCCATGAAATGAAATCTCAAAATATTCATAGTCGTGGGTGACACATCCAGAGTAATGAAATCGTTTCCAGAGGGATACCCTTGCTCTACGATGCTGGCCAGAGAAGGAGGAACCCCAGCGGAGGATGAGTTCCAAGTCGATATTGACAATGTCATATGGATTATCAGGCTCTGTAAAACCGTATCTGTGAAGCAGTGCTGCGTTACCCAATGGCCCGTATGTATTAAAGACCTCAGCTCCAAGTTTGACATCTTTCACCATAGTCATTTCCAAATCATCATCGTCCTCGTCCTCGTCCTCCTCGCAGGAAGCATCAGAAGGAGCAGAAGCAGATTCTGTGGTTTGCTGGGGGGTGTCAGAGTCAGATTGACCACTCTGAGGAGAGGTCATCAAGTGG
>Dhingra_Pear_16_GATCAG_L001_R1_001_paired_trimmed_paired_merged_contig_139587 SET domain-containing family [Populus trichocarpa]
AGCTCAGCTCGACCCACAGGCCAATGGGAGCTCCGTGGACCTCGATGGGTACTTGCAGAAGTCCAAGAAGCTCGAGCTGATGTCGAGAACTGGAGCTTTTGATCTCTCTGAATGGGTTGTTAATGGGTTTTGCGGGAAGCCTCTGGAACCAGCTGAGTACATTGGTGCAGTGCAGATCAAGAAATCAGAGATTAGAGGGCGTGGACTGTTTGCGACGAAGAACATTGATGCCGGAACTTTGGTGTTGGTTGTGAAAGCTGTTGCCACAGAGAGGGGGAT
>Dhingra_Pear_16_GATCAG_L001_R1_001_paired_trimmed_paired_merged_contig_27319 SET domain-containing [Theobroma cacao]
CAAAGAATGAGGCTTCAACAAGCTGAAGGATTAAATTGAGAGCCTCAAGTTCATTCCTGGGACCATATGATTCCATTGGTTGATCTTGCCCAAAATAAAGCTCTGCCTGCACCTCATTAAAGCCCACTATTTCATCATTAGTCTACTAATCATAAAGTATTATCAGGCAATTCTAATTTCAAAAGCCACCTGTCTCCCCTTGTGTGCATAAACAGTCCAAGGAGGTATCGGAATTGTGAGTTGAAGGATCTTGTGATGGATTCCTCAGGCATGAAAATGGACCAAATTTCTATGCCTCATATTTCCCAAAGTAAAAAGAATTTTTCTTTGTTCTAGTTCTACAATAAATTCCCATAATCGTCTTTGGGCATCCTTTAAGTTGATGACCATTTAATTTAAAGAGCTTAGTGACGGATTACCTCAGTTGATTTTATGATTGTTGCTATCTGAAGCATTACTTCCAC
>Dhingra_Pear_16_GATCAG_L001_R1_001_paired_trimmed_paired_merged_contig_52449 SET domain-containing [Theobroma cacao]	GO:0016279	GO:0018026
TTTCAATCTTCAAATTTTCCGGCAGAAGGGCCTTAGTATGCGGCACGGGACTATGAGCCCTCCTTAGGAAGTCTAACAATGGGGAGGGCAGGCCATAATAGAAAATATCGCGATTCTTTGAGAACCAAGTACCCCGCACCATGTGAGTGGACCAGTTGGATATGGTGCCATCAGTAAATTCATCTTGGGCAGAACCAAAATCTAGTAGAATGACATCGCATGGGTT
>Dhingra_Pear_16_GATCAG_L001_R1_001_paired_trimmed_paired_merged_contig_30390 SET domain-containing
GCTTTTCTTCTGTATGATAAACCTGTCTCTGGTCACATGTATTACACGCGGAAGATAAACTACAAACATATTTGACAGAACTATATATCAAAAATGACAATAGATACTTTGTAAAACCATACAATTTAAACTAAACTTTGGCATGCTGGGAAGCCAAATGAGCTTAGAGTGAAAAAGTTGTGAAACCACACATAGATAATTTTCGGCATGAACATCAGTACAAGTTTAACCTAAAAACCCAACAAATGACAGTATCAATATCACAAAAAATAAACTCCAACCTAAAAGTCTGCTGCACACCTGAATGCTAGCTAAAAATTAAAAGCATTTTCTGACATCTCATAAGAAAAAATTTCAAAAAGGTATTGTACATTATCTATACCTCATCTTAGAAGAACCATAACAAACCATCATTGGATGCAGTTTCCCACATCAGACGACATGTACATATACAACCTACATTTGGATATTTAAATATGATGGCCAGATGCACCAAACTCTTTTTTCTGCAGTTCCGTTGCTCGATACAATGTTGTCCCTTTTAGCTCCAAAAGCTCATCATCAGTAAA
>Dhingra_Pear_16_GATCAG_L001_R1_001_paired_trimmed_paired_merged_contig_37382 SET domain-containing	GO:0016279	GO:0018026
CTTGCATGATTTTACATAAACAGTCGGTTCCCTTCGCTGAGGGCTAATTGCAGGGCGCGTTCTGCTTCCTTGAGGAATAGTCGAGTGAGTTGCTTCTGCCCACGTCTGTAGACTATACTAGACCAGTCATTTCGACTCACTGACTTGTGTCGTGCAACTCCGTTCGTCTGTCCACTGCAGCTTAAATTGTTCTCACTCTGCTGGGTCGCACTTTCAGTAATATGTTCGTTTTCAAGCAAACTGGTGTCGCAGTCCTCTGTACCAGAAGACTCTTGAAGATCCGCCATCCTCATGTTAAGAAGATCACCAAGAAGTTGCNNNNNNNNNNNNNNNNNNNNNNNNNNNNNNNNNNNNNNNNNNNNNNNNNNNGCTTCCCATACCGCTGCTTGAACTTCTGAATCAGATGGTTGCCTCCCCTCTCTTGATTGTACAAGCTCTTCCAGCAGCGATGAAACCTGAAGTAGCTCATCCTCCTTCATGGCTATAGTCCTCAAGGCTGTCAAAAAGGCTTCATGGAAAACCAACCTGCTCGAGTACGATGGCATCTTGGGCTGGCCACTCCAACTATAGCTGCAAACATGGTCGAGTTTGCACTTCTCACCTCCT
>Dhingra_Pear_16_GATCAG_L001_R1_001_paired_trimmed_paired_merged_contig_37383 SET domain-containing
GAAACTAAGGCTTGCATGATTTAACACACAGTCAGTTCCCTTCGCTGAGGGCTAATTGCAGGGCGTGTTCCGCTTCCTTGAGGAACAGTCGAGTGAGTTGCTTCTGCCCACGTCTATAAATTACACTAGACCACACGTTTCGAGTCATCGACTTGAGTCGTGCAACGCCGTCCGTCTCTCCGCTTAAATTGTTCTCGTTCTGCTGGTTTGCACTTTCAGTAATACGTGTCTTTTCAAGTCTCCTCATGTTAAGAAGATCAACGAGTATTTGCAAAGCTCCGGAATCACCACAAGCTTCCCATACTGCTGCTTGAACTTCTGAATCAGATGGTTGCCTCCCCTCTCTTGATTGTACAAGCTCTTCCAGCAGCGATGAAACCTGAAATAGCTCATCCTCCGTCATGGCTATAGTCCTCAAGGCTGTCAAAAAGCTTTCAGGAAAAACCAACCTGTGTGAGTACGATGGCATCTTTCGCTGACCACTCCAACTATAGCTGCATACATGGTCGATTTTGCACTTCTCACTTCCTTCAGTATTTGAGTTGCCTACTGGGAAAAAGCCATGATCCAGTAAACTTCTAGGTAACAGACACCTCATTTCAGCTTTCTGTGCTTCGAGAAGCTGTGCTTTCGAGTCTGCAAAGGGAACGTTTTGAATGGCCTCTACTGGATAATGGACCATGAGATAGTCATCTGGATTATCATCAAGGACAAAACCATATAGATAAAGCAGTTCCTCGTTCCCTTTGCTACCATAACTTATGGAAATTTCTGCGTCAACCTGCAAGGGTTGTCCAGC
>Dhingra_Pear_16_GATCAG_L001_R1_001_paired_trimmed_paired_merged_contig_37384 SET domain-containing	GO:0016279	GO:0030785	GO:0009560	GO:0018026
AGATGGTTGCCTCCCCTCTCTTGATGGTACAAGCTCTTCCAGCAGCGATGAAACCTGAAGTAGCTCATCCTCCTTCATGGCTATAGTCCTCAAGGCTGTCAAAAAGGCTTCAGGGAAAACCAACCTGCTCGAGTACGATGGCATCTTGGGCTGGCCACTCCAACTATAGCTGCAAACATTGTCGAGTTTGCACTTCTCACCTCCT
>Dhingra_Pear_16_GATCAG_L001_R1_001_paired_trimmed_paired_merged_contig_46069 SET domain-containing
ATCAAGAGAGGGGAGGCAACCATCTGATTCAGAAGTTCAAGCAGCGGTATGGGAAGCTTGTGGTGATTCCGGAGCTTTGCAACTACTTGGTGATCTTCTTAACATGAGGATGACGGATCTTCAAGAGTCTTCTGGTACAGAGGACTGCGACACCAGTTTGCTTGAAAACGAACATATTACTGAAAGTGCGACCCAGCAGAGTGAGAACAATTTAAGTTCGTCTCTTATCATCCATTGTCTCCTTTCCAACAACAAAAATGTCGGTAGAGAAAATCAATGTGTTTGTGTTACTCTTGAATTTCCTCGTTTCTTTTTCTAGCTGCAGTGGACAGACGAACGGAGTTGCACGACACAAGTCAGNNNNNNNNNNNNNNNNNNNNNNNNNNNNNNNNNNNNNNNNNNNNNNNNNNNNNNNNNNNNNNNNNNNNNNNNNNNNNNNNNNNNNNNNNGCAATTAGCCCTCAGCGAAGGGAACCGACTGTTTATGTAAAATCATGCAAGCCTTTGCCAACTTTAGGAAGTGAATTTCGACAATGAATGTTCATAATAAAAGCACTTCTGCACATAGCTAGAAGTGCTTTCTGAAGCGGCAATCCCAAACCGGCTAGTGCTTTTAATTATTTTTTCTCGTGCATGCTAGTCGTTATTTGTTTCCCTCGTACAATAGGGTGCCACCAAAGTTTTCCTTCCCAA
>Dhingra_Pear_16_GATCAG_L001_R1_001_paired_trimmed_paired_merged_contig_49844 SET domain-containing	GO:0009560
TGAAGGAGGTGAGAAGTGCAAACTCTACTATGTTTGCAGCTATAGTTGGAGTGGCCAGCCCAAGATGCCATCGTACTCGAGCAGGTTGGTTTTCCCTGAAGCCTTTTTGACAGCCTTGAGGACTATAGCCATGAAGGAGGATGAGCTACTTCAGGTTTCATTGCTGCTGGAAGAGCTTGTACAATCAAGAGAGGGGAGGCAACCATCT
>Dhingra_Pear_16_GATCAG_L001_R1_001_paired_trimmed_paired_merged_contig_65618 SET domain-containing	GO:0009560
CCGAGAGAAGGTACATAGAATTTGGAACTCCAGTTATCGATCCAGTTTCATCAACTTCCCATGTTGCTGCTGCCTTTATATCATGGTTGCAAAAGTCAATGCCAGGAACAAGACCCTCAACCCAGACAGTCTCTTTTTGTTTAGGCGTGGATGTCGCTTTACTAACTGGAATATCAACCCCTTCAACATGACATCCTTTTTCATCTTTGCCATTAACCAACTCTTCTTTGCAAATATTAGTAGAAACCTCAATATT
>Dhingra_Pear_16_GATCAG_L001_R1_001_paired_trimmed_paired_merged_contig_138831 SET domain [Theobroma cacao]
AATCCCAAATTCAAAATCTACAGGGAACCGAAACCCTCATTAACCCCAACAGAATCGAAAATTCAGAGATGAGAGAAGAAACCAAGCAGCAAGATCAGCTAGCAATGGTGGCGGCAGAAGAGCAATTGCAGCAGCTCCGATCCAAAGCCACGGAGCTCCTCCTCCGTGAAGAATGGCAGGAGTCCGTACAAGCATACTCTCACTTCATCACCCTCTGCCGAT
>Dhingra_Pear_16_GATCAG_L001_R1_001_paired_trimmed_paired_merged_contig_17161 SET domain 16 isoform 2 [Theobroma cacao]	GO:0005634	GO:0008270	GO:0018024	GO:0034968
TTCCCTGGCATTGCCCACACTGTATCACCCGAATAGAAATCTTCAGGTCCATACAACCCATCTTTCCTCTCGCCATTCTCCTTTGCAGCCTTCATTGTCCCCACTAAACCATCTTCTTCATCAATTTCCACAACTGCACGCTTGTCATCTTCAACCATTTGCTCACGCATTGACGAAAGTGTGCTTGGTGACCTTGAATACTTTCTAATATCGAAACTCTTAAATGGCACACTCCCCTCAACTTCCTCCTCTTCATCTTCTTCACACAAAGCCGAATACTTCTTACTGTTATATCCAATTCTATCCACATTTCGCATCTTTTTCGTATTTTGGCTAACTAATTTCGGGGCTTTAAAGCTAGGTTTCTCTTTTT
>Dhingra_Pear_16_GATCAG_L001_R1_001_paired_trimmed_paired_merged_contig_17162 SET domain 16 isoform 2 [Theobroma cacao]	GO:0005634	GO:0016020	GO:0008270	GO:0018024	GO:0034968
AAAAAGAGAAACCTAGCTTTAAAGCACCGAAATTTGTTAGCCAAAATGCGAAAAAGATGAGAAATGTGGATAGAATTGGATATAACAGTAAGAAGTATTTGGCTTTGTGCGAAGAAGATGAAGACGAGGAAGTTGAGGGGAGTGTGCCGTTTAAGAGTTTCGATATTAGAAAGTATTCAAGGTCACCAAGCTCACTTTCGTCAATGCGTGAGCAAATGGTTGAAGATGACAAGCGTGCAGTTGTGGAAATTGATGAAGAAGATGGTTTAGTGGGGACAGTTAAGGCTGCGAAGGAGAATGGCGAGAGGAAAGATGGGTTGTATGGACCTGAAGATTTCTATTCGGGTGATACAGTGTGGGCAATGCCAGGGAAAAATGAGCCTTTCTGGCCTGCCATTGTCATTGATCCAATGTCGCAAGCGCCCGAGCTAGTTTTGAGGGCTTGCATCCCCGATGCAGCTTGTGTGATGTTCTTTGGATACTCTGGGAATGGGAATCAACGGGATTATGCTTGGGTTGAACGTGGCAAGATTTTTCCCTTTATGGATTATGTGGACAGGTTCCAGGAGCAGCCTGAATTGAACAGTTGTGAGCCCTGTGAATTCCAGATGGCAATTGAGGAGGCATTTTTGGTGGAACAAGGATTTACAGAAAAGTTGATAGCAGATATAAATATGGCAGCAATGTA
>Dhingra_Pear_16_GATCAG_L001_R1_001_paired_trimmed_paired_merged_contig_20180 SET domain 16 isoform 2 [Theobroma cacao]	GO:0005634	GO:0016021	GO:0008270	GO:0018024	GO:0034968
GCTTTCGTTCTTTAATAGAAGGCCGTTTAGGGGGTTTAGAAGACACAAGAGCATTTTCATGATACTCTGCTAACTGCAACATCCATTGTTCCAGTGGCAGTAAGGAACCTTTCACTCTGACACTAGTCCTCCAATCTCTCGATTTGGAACCTGTGTGTCGCTCCCATAAACTAAGTGCTTGCTTTTCTGCCCCACAGAAGCCACACTTGCACACAACAGAGTGAAGACTTGGAAAATAAATGCCTTCCACGCAGTTGCAGAGAACAGTAACCTTGTTAGGCAGCATCAATTGACCATTGTTTTTACTCCATTTTGCGTTTGGTTGCCCCCTTTCAGAATCTGATAATTCAAAATTAAACTTGACTTTGCACGTAGGGCAGTAGTAATCAGTGCCTCCCAAGTTCTTAAAAACGTTGCTGGAAATTTTGTCACATTCAGCATGCACCCACACTTTACAACCATCACATCGGACCCAACTGCCACTGTCTGAATCATTCCAAATCTTCTTGCATATCCCACAATAATGTTTCGATTTTACTAACCTAGCACACAGTTTACAAAGATATTGGCCTCCGGGAGTTGGATCCTTCATTTTCTTTATCATTTTAAAAGGAACGTACAAGCCGCAGCCTTCACAGGGTCGTATGTCTTTCTTCTTCCCATATACATCCTGGTCCAGGTCATGGTTTGAACCGGTAGCCTCTTGAACCCCTCTCTGTACAGAGTCATCATACATTGCTGCCATATTTATATCCGCTATCAACTTTTCTGTAAACCCTTGTTCCACCAAAAATGCCTCCTCAATTGCCATCTGGAATTCACAGGGCTCGCAGTTGTTCAATTCAGGCTGCTCCTGGAACCTGTCCACATAGTCCATAAAGGGAAAAATCTTCCCACGTTCAACCCAAGCATAATCCCGTTGATTCCCATTCCCAGAGTATCCAAAGAACATCACACAAGCTGCATCGGGTATGCAAGACCTCAAAACAAGCTCAGGCGCTTGCGACATTGGATCAATGACAATCGCAGGCCAGAAAGGCTCCTTTTTCCCTGGCATTGCCCACACTATATCGCCTGAATAGAAGTCTTCAGGTCCATACAAGCCATCTTTCCTCTCACCATTCTCCTTTGCAGCCCTCACAGTCTCCACTAAACCATTTCCTTCAT
>Dhingra_Pear_16_GATCAG_L001_R1_001_paired_trimmed_paired_merged_contig_55652 SET domain 16 isoform 2 [Theobroma cacao]	GO:0005634	GO:0016020	GO:0008270	GO:0018024	GO:0034968
CCCCGCGACGTCCTCACCAGCGGCGGCCGCGAAACCTCCGTCTTCGCTGTGGTGGCTGACTCTCTGTTCTTCGATTTCGACTCATCCTCGGGGGAGCAGGAGACTTTGGTGCACCACGAAGCAGAGAACCCCGGCTCGGCGGCACCGACCGAGCCCAGCAGGCCGTGGAGGCTGACGGGGATAATACTGGCGGCGACCTCGCCAAGCAGACTGAGAGGATAATAACCATTCGTCTTCCTCTTCTTCCTGCCCGAGTTATCGTCG
>Dhingra_Pear_16_GATCAG_L001_R1_001_paired_trimmed_paired_merged_contig_65907 SET domain 16 isoform 2 [Theobroma cacao]	GO:0008168	GO:0046872	GO:0032259
TAATGGGTATTACCTTCTCAATCTGCTCGGCGAGGTCGCCGCCGGTATTGTCCCCGTCAACCTCCACGGCTTGCTCGATTCGATTGGCCCCGCCGGTATTATCCCCGAAGTCTCCTGCTCCCCCGAGGATGAGTCGAAATCGAAGAACAGGGAGTCAGCCGCCACAGCGAAGACGGAGGTTTAGCTGTCGCCACTGGTGAGGACGTCGTGGGGCCGAGTTCAGGTACTTCCTTCCCGGTTTAATGACTCGTTTATTGAGAATTGGAAGAAAGAAAGTAAGACACATGTAAGAGATTGTAGTTTAGATGAG
>Dhingra_Pear_16_GATCAG_L001_R1_001_paired_trimmed_paired_merged_contig_29069 SET and MYND domain-containing 4
GGCGTCCAGACTGAAGAATTTCTCATACATGTTGGAAAAATATCATAGTTGCAACCTAATACCATATCCAAATCTTATCCAAGTAGATCTCGGTTGCAACCTCACATCTTGTTTCACGTAGATGGCGGCTTATGAATCGAAAGAGACGATGCAAAACGAATGCTAATTCGTGCAACAATGTCGAGAGGTGCCGAGACTCAAAGAGAAATTATACATCGAAACTTATATCTACATGTAGTATTCTCAACAGTTTTTAAAATTAATCAGTCTGTGATGAGTTAGATATTGCAACAGAATCAGGGAAGTTGGTCCTTACAAGAACAGAAGAGATCAGACCGAATCATGCTTTCATGTGAGTTGGTCCTCCAAAGAACTGATGTGCTTCTCCCTCCTCAGAAATCGAAGGTACGGGAAAATCACGTACGTATGAGACCCATAATAACATGAAAATATTTGATACAGTCGTTTTATGCTGGCCGCGGCAGCACGGTCACCCAAGGATAACTGAAGAGATGAAAGCTTCACAAGTTCATATCCAATGACAATGTGATTAGGGTTATAGAGCTCCTCCAGGATCTCGATTGATGCTTTGCAATGTTCCATGGCGGGTTGTAACTCTCCGACCAAACAAAATGCCTGCGCAAGTTTGTCTTCCGCTTCTGCAATGCTCCTATTATATGCAAAAAATGTTGATCTCAGCAGACCAAGAGAACTTAAAGCATCCAAAAGTACGGTACTAGAAACATCTTGTGAGACTATTGCATCCTGTAGCCTTCTGATGCACATCCGAGCTTTATCTGCAGCTGCAGAGGAAGATTCCAGATCACGATAAGAACCACATTTTAAACAAAAGCCCGGATTAATGTCGAAAACATTATTGGGTTGCACATGAGGAGCCAGTTTATTGATCTCATCAGTATTGAACTCTTCAACCTGAAGATGAGGCTCCACACTACTAGTGCTGATGATACTGGGCAAATTCTTAAGTTTCTCTCTTTCAATGTTAACAACGCCGGTATCCAAGACTATGCCGGAACAATTTGGTTTGACACAGTGAAAACCATTTAGGGCCAGGTCGGAAAAGTTCACATTTAAACAACCCCTACACTGACATCGAAATGAGTACTCATCTTCCAGAAACTTGACACGGTCCTTACAGTCCCACTGCCCAACCTGTGGACCATATGAAAATTCCAAAGGAAGCCCCGATGCGACAAATTCTGTTGTTCGTATAAAGAGAGTGCGTAAAAGGAAATACGCATGGATGTTTGGCTGACAAGAATGGTTGAACAGACTTCCGGATAAATAGATTGCTTGACCTACTTTGACCTGTTCCATATTACTAGTTAGACCTTCTCCCCAAGGTGTAAGCTTTCCAAATTGATCTTCTAACCCATGATAATCAATGGATTTCATACGAACAATTGTCATAGAGTTCACCCTAATTTGGGATATAAGTATGACAATCTGTGAAATAGAGAGCCCATTTATTGGTAATTCAAAACCATCGGAATGCTGAAGACAGTATAATAATACAGCAGAATATATATGTAATTCCAACTTCGTTTCTGGAGGCATTTTCGAATAATGATGAGAAAGATCGAACCTCTTCTTTTGATCACAGACTTTACTAGCACTCGGCCAGCCAAAACTATCTCTGATGGCAATACTGCTGGCCAGTGTACACCTTTACATTCATGTTTATGTTCAGGAATGTGCTCAGTATCTGTTTCAGATTCAACATTTAAAGTGGTATCTGCAATGTACTTTTCAAGATCGGCTGACAGATTTTCAAGAATGTTTTGATTGCTTGGGTAATCCCAGCACATTTTTCCTCCTGCTTGTATACGGCATTTCTGGGAGCAATACAATGGTGTTGAACATGATGTACATGGGACTTTATCCGCGGGTAGCTCATTCAAGCAGTAGTGGCAGTGAGTTTCCCGACAAGGCTTTAATATTATCATTGCAAAAGGGTCTTCTGTATGTACCAAGGAGGCTTGAGGAAGGTCACTGGTTGAAGTCATACCCCTTCCTTTCTCTGGTGTGGTGACACATTGTAATTCCATTTGGCGCAGTTCATCGAAAATACTTGAGTTATTCTCGTTATCTTGTTCTGATGGATTCATACTTTTATGCTGATCCGAAATTATCTTCATCTCACTTTCTATCTGTCTCTTTCCACTCATTGACAACTCCAGAACCTTAGCAACATCCAAGTCACGGATTGCATCCTCATAATTTCCGATAGAAGCATTTGCCTTGCCCCTTCTATACCATGCCTTTGCATAGTTTGAAGAAGTTTGAAGTGCCCGATTGCAGTCTCGTACACACTCCCTCAGAAGACCCAGTTTCTGCAACACAGAAGCCCGATTTGTATACAAAGTAGCAACCAGATTTCTGTCTTCATCTACATCCATAGGAGCAACTCTCAATGCCTGGGTATAGCAATCCAAAGCTTCAGCATAATCACTTCTCAAAAAGCACTTATTGCCCTTTTGCTTCGCCTCCAAAGCAGCTTCTATGTTCTTTCCACAGAGAGCTACTTCAGGGTCCGCTAAGTCCCTCACCATTTGGTGAAAGGGCTCGAAGTGGAGGAGAAAATCGGCGAGAGAAGAGCAGGTTCGAGGAAGATCGTCGGCGGTGCTGGCGGCGATCGATCGCTTTAGGGTTTCTGGAACCAGAGACTTCAGCTTCTCCATGAGAGCGGGTTTTTGAGCTTTGGAACTTCGCCCAACGGCTATTTGCTAC
>Dhingra_Pear_16_GATCAG_L001_R1_001_paired_trimmed_paired_merged_contig_91962 SET and MYND domain-containing 4
GTCTAACTAGTAATATGGAACAGGTTCGCATTTATGGTCAAAGTAGGTCAAGCAATCTATTTATCCGGAAGTCTGTTCAACCATTCTTGTCAGCCAAACATCCATGCGTATTTCCTTTTACGCACTCTCTTTATACGAACAACAGAATTTGTCGCATCGGGGGTTCCTTTGGAATTTTCATATGGTCCACAGGTTGGGCAGTGGGACTGTAAGGACCGTGTCAAGTTTCTGGAAGATGAGTACTCATTTCGATGTCAGTGCAGGGGTTGTTTAAATGTGAACTTTT
>Dhingra_Pear_16_GATCAG_L001_R1_001_paired_trimmed_paired_merged_contig_74865 SET DOMAIN GROUP 41
ACCAATAGAGTTGGAGGTGAAAAATCACAAGCAGAGAAGACGATATATGCAACCAACGTTTTTAACAGATTCTTAATGACTATAATAACACAGCAATTAACATCAAAACAAGAATAATTTAACTTCTAAGATCTCAAACTCAATTTGGTTCATGACAAGGATTCAATATCCCTTCCATATCTAAAATATTACGAACATAACAGGTCAAATGGGAATTACCATAACATATGCTCGCTAGATATCCTCCGTATAGTAAGCAATGAACACCGAGCTTAAAAATACATATCCGTACCTGGTCTGTGTATCCCTCTGCTTCGCTTCCAGAAATGCTTCTCTCAGTCCCACAAGAACCCGCTTTAGTGCCACTAGACCGAATCAGAACTTCCCCTCCACCGGAATATTTTGTGGTACCAAGCCAACTGAAATCGATAGGACTCTTAATCACTCTAAGGTACTGGCAACTGAGAGCCAAAATATTCCAAACATTCTGTGTAAAATTAGAGACGCAATCAATGAATTCACTTGAGACATCGTCAAAATCTGCATGTCGAACTTGACCATAGAATAAACAAGCTTCAAATTTTTCTATCAATGAGCATTTTGGACATCTATATCTTGCAGTGGAACATGGATTTGACACAGGCAGATCCCGGTGGACAAACTCACTCCAGAATGAGCTTCTAGCAAGAGTTAACAATGACTCCCCTGCGCTTGTCCAGAAATTTGCAACAGATACAATTAGAGACGATTCAGAGTGGAACAGATGGTGAGTTGCACCAGCAAGTAGCAAGGAGTATGCTGCACCAGTCCTGCTTAAGTTCAAAGCTTTTAACAGATGATCATCCATTTTAGAAGATAAAGCTATCATGTCAGTTGCACGGATTTTATACGCTGAAGCCAGTGTTGTGTAGGCATTTAGGGAGAGGTAGTTTAATGGGTGCAACCAGTATCTCAGCTGCGATGTCTCTCCGTTGCAATCTAATTGCATATCAGAGAGTCCTTGTGTGAACGCATGCTCAAGCCTCTCACAAGAAGATTCAGGATCGCCAATTGACAGGTAGTCGTCAATAGCATCATCAAAGTAAACACTCAACAATTGCGTTGCCTTATCTCTATCAAAGTTTATTTCTAAACTCAAACTGGAGGAGCTGGAATTGACTGCAAATATTTCCTCCAAAGCTTGATCCACGTAGGTTAGGGGTGATGCACTACATCGTGTACAAGAGCAGATAAACCGATACCTTGACCATAGCTCTGACTGCCTCATTGCCTTTGGCTGCAACAAATCAGTATAAGTAACAGTCACTTCTTCGCCTTTCTTGATTCTCTTGATGCTCCTAACCGTCACTCTTGGACCATAACCTCGGCATTTTGTGTGGCAGGACCGGAGGAGCGGCCGAAGGGGACAATGCGCAGCAGCGGCGTTTCGGGCCAACAAGGTGGTGTTGGCGGTGTCATCAAAGAAAAGCGGTAGCAAGCATTCGGGGAACAGCCGTGATTGATCCAGCAGAAGCTGGGACCGTAGACGGAAATTCCAAGGGTGCGCCCGGTCTTATCCTGCACCTCCACGGCGTTCGTTAGCACCAATGACAGCACGGCCTCCTCCAATACGGCGTCGTGCGGAGCAACGTCGGCAATAGTCGCATCGATAGAGAAATTCGAAGATTCATCCCGCATCTTCCTGGCGAGGAACATGGCTCTGGCGCCGTCGCGAACCCTATGGTCGTGGTGGTGGAGGAGTTTGTGGCGATTCGTCAGTAGGCCGGCGATGCGGGGGTAGGGGGAGGTGGCGGGAAGGGATTGGAGGAGGCGAAGGGCGGCGCGGAGGTCGGAGGAGTCGCCGTTGGGATAGGTGGAGTGGTGGGATTGGAGAAGCAGGAGAAGGTAGGGCTCGGCGCTGGAGACGTGGAGGGGAGAATCGGCGGAGGAGCAGAGGGAGGAGCAGTAGTAGGAGGAGGGAGTGTTGGGAAAGGTAGGGGTACAGAGGGGAGGGAAGGGTTGGGGAGGGAGGGGGGAGAAGCAGGAAGAGCAGTGAGATGAGAGGAGGGAGTGATGGAGAGCGGAAGAAAGCGGAGGGAGCGGCGGCGTTATGTCTTGTCCTATCTCTATGTCTTCCCCGGCCCTCATCTCCATTTCCGCCATCTCCGCCATCTCC
>Dhingra_Pear_16_GATCAG_L001_R1_001_paired_trimmed_paired_merged_contig_30709 SET DOMAIN GROUP 40 isoform X1	GO:0016279	GO:0018026
CTTACAAGTTACTACTGCTGTCTTTCATGTTGACTCTTTCTTCCTGAACAAGCCAAGCATTTCCATGTTGTTACCAAAACTCGAAATGGAAATGTCTCCGGTCCTCTTTATCACTAAAATCACAAGAACAACCCAAAGCTCCACGATGAATCCGAATGTCATACTTATTCCATTGCCTTCGCCGACTTCTTCAACTCTTCGGTCCTTACTATTGGATCCCGATAAACATTGGGTTGCCAATGGAAGACCGCAAAGTCCCGGATTTCCTTCGTATATGGTAAGATCATTAACTCATTCAGCTTGTACAACACTTACAAAGTCAAAGTAGCTTGGACACATGCCTATTTTACATGATCAAGCATGTACATTTCATTGATCAAGCAAAGCTCTACAGTATGCCCCATGACCATGACACGGTTTAGCTCCGTAATACGAAAATGATGTTTGAATCAAGGACATAATATTGAGCAAAAACGAAATTAACGATACAAGAAGCAAAGATGGAAGTGATGGTTATTAGTAAAGATGCACAATTTTGTAGGAAGAGAAACCGAAAACCAGAGCCTTCCTATATCACAGTACTACTTATTTGACTTCAGATTAGGATAGTTTATTTTGATGTGTTGTGCAAATACAGTACTAGCTTTCTATGTGACTAATTGTTTGAATTTGATCAACCGCTGCCTAAGGTTCTCGCCTCAAGCATCTACCCCTTGACTCGATATTTAGTTATTTACAAGCAAACTATTACCCATTATTTCACCAGAATTCCCCAATCTGAATGTATTCTCTTAATCACATCAAAACAAATAAATGAAATAAAGAAAGCAGAAGATTTTCATTTTTGGACCGAGTTGTTTTCATGAAAGAGATAACTTACAGTTTCATCACAATAAGAAATGCAATCAACCAGGATCTTCTTATAACTGAGCCTCCACTCCACAGCTAATCTCCACCTCTCCCTTGACTGCATACTACTTCTTTCTCCCTTCTGCACAACATTAGATTTGAAAGCACAAATCTCATCTCTACAAGTGGATGACAACTGATTGAGCTCCAATGGGGACTCGAGATTTTGGATTTTGTCAATGGCACTTGATAACAAACGATCTTCTTCAAAAGATGTCGGCAGACTCTTCAAAATAGTGTTGCACTTCTTCAATATCCATGTCATGACATACATCTCATTTTGAATTGAGAGTTGGAGTCCTGAATAAACAAGGTGTCCAACAGACCTTCGCTGGTTCTGTGGGGTTGCCCATAATCGCAAAGCTGACAGTAGAGCAAAAGATGGTTTCCCACTCTGATGTATATACAATGACTCTTTAGGCCAGGAACATGACGAATATATTTCAGGTTCCAAAGGAATAAAAACTTTGTCATTTGGGTTTCCATTTAAGAGAAAGCCATAGTGCTCAAGAAGCTCCAGATTCGTGTAGATTCCGTAGCTTAAAAGGGCCTGCTCCCCTTTTTTGTAGCTTTTCTTAGCATAGAAGCAATAGGCGTCCATACCCTTCTCAAACCCTCCATCAGTTAATCTTCGTGAATCAGAAGCGTCCACGTCCAGCGTACCAGAACTATCATCGTTCACCAAGTCATGCGTTGCATGCTCCATACTTTCACAACCAGAAGGCTCTTCTCCAGGTGCAGAATAATTAAATAAGTCTCCAACAGGACATAAGCACCCAG
>Dhingra_Pear_16_GATCAG_L001_R1_001_paired_trimmed_paired_merged_contig_3909 SET DOMAIN GROUP 40
AGTTGCAGAAGCCCAAAGCCATGCCCGAATTGTCCGAAGTTGAGGCTTGAGCTTAAGTTGTTCCATGAGCGCATTAGCTTCTTTCCAATCATCCTCAGCCTTCAATGTGGCCTTTTCAGCAGCCCATTTAGCATCATCCACTTGCAGAGCTTGCTTCTCAAATTCACCAAAAGTTGCTAGAATGTCGTAGCTGCGCGGCAAATTCATCAGGTAA
>Dhingra_Pear_16_GATCAG_L001_R1_001_paired_trimmed_paired_merged_contig_54351 SENSITIVITY TO RED LIGHT REDUCED 1 [Vitis vinifera]	GO:0007623	GO:0042752
AATGCCAACTTGAATCATGAAAAGCGCCAAAATAATCATCAGAAACTGTCTTAATTCCAAACTCATCTGTGAATTTTCGAGCAGCCAAGATATGCGTCGTCGAGTCGACAATGGACGAGTTCTTAAACTCCGACAGGTGCTGCTCGTACGTCTCAAAGCTATTCCCAAACAATACGATGCAATTCAACAGCCGCACTTCCCAATTCGCCTGCAGAAGATTATCGTACAACTCTGCCTCGCAATGCGGCATGAAGAACATCATCGGCTTTTGAGCCCGACGCCGGCCTTGCTCGTTTACAGACAGCACAGAGCAGCCAAGAGCTTCCAGAACTCGAGTTTCGGTGGCAGAAAGCACGGGATCAAACACCTCTATATCTCCAATCCAGCTGACATTTCTCTTCAGCAAGATCGCAAGGCTCAACTGCAACCGAGGCGAATCGTAGCTCTCGAGGCTGCCAATTCCGTATATCACCATGTTCATTTTCGACTCAGAGCTCAGAACCTTAAGGAAGCAATTGGTCAATTCCGGAGTTCGGATTTGATCCAGTAAAGTGAGAAAGAAGCGAGACGTCTCCAATTTCTTCATGTAGATCTGCATCTTCTGCATCAGCTTTGATTCTCGGACAAAGTTGATTTCGGAATCGGTTGGAGCCCAAGGATGGTGCTGCTGCTGCTGCTGCTTCTGTG
>Dhingra_Pear_16_GATCAG_L001_R1_001_paired_trimmed_paired_merged_contig_75245 SENSITIVITY TO RED LIGHT REDUCED 1	GO:0007623	GO:0042752
TTGTGGAATCGACAATGGCTGAGTTCTTAAACTCTGACAGGTGATGCTCATACGTATCAAAGCTATTCCCAAACAATACAATGCAATCCAACAGCTGCACTTCCCAATTCGCCTGCAGAAGATTATCATACAACTCTGCCTCACAATGTGGCATGAAGAACATCATCGGCTTTTGAGCCCGACGCCGGCCTTGCTCGTTTATAGACAGCACAGAGCAGCCAAGAGCTTCCAAAACACGAGTTTCGGTGGCAGAAAGAACAGGATCAAACACCTCTATATCTCCAATCCAACTGACATTTCTCTTCAGCAAGATCGCAAGGCTCAACTGCAATCGAGGTGACTCGTAGGTCTCAAGGCTGCCAATTCCATATATCACCACGTTCATCTTTGATTCAGAGCTCAAAACCCTATGGAAGCAATTCGTCAGTTCCGGAGTTCCAATTTGATCCAGTAAATTGAGAAAGAACTGAGACATCTCCAATTTCTTCATACAGATCTGCATCTTCTGCATCAGTTTTGATTCTCGGACAAAATTGATTTCGAAATCAGTTGGAGCCCAAGGCTCCTGCTGCTGTTGCTGTAGCTTTTGCGCTAGGGTTGGCATTCTGGGCGTGTTTCTTCTTTTGACTCCACGACGAGATGAAACGACTGTCCACTCCCCGTTTAAAGTATGGTCCTCAGCAGTCAGAGGTTTTGCAGAAGCTGCCATTGCAATCCAAGAAACCTTCAGTTCTCACACTTCTTTGATGAGTCTGTATTGTATTCAGGAAGGTAATACGTAGGGTGTATTGCAAGACAATACGAACAGTGAGAGAGGATTCGCACCAACCCACGACGAGACAAAGGGGAAGAGAGGGGGTGGACGTCGCCGTCGCCGTCGCGGTGGTCGTTCGTGTTCGTCGCTTGTGGTAGTGGAGGTGGTTGGTTAGCGGGGCGTGGGTGATCCAAGTCCGATGGGAGAGAAGATGAGGACTTTAGGTTTTGAAGAATTGGGTTCGTGGTTAATTATTGACCTGAATTTTATATGGAAGATACAGGAAAAACCC
>Dhingra_Pear_16_GATCAG_L001_R1_001_paired_trimmed_paired_merged_contig_20821 SENSITIVE TO PROTON RHIZOTOXICITY 1-like [Malus domestica]
TACTATGGGAGTTACAAGAACTGTACAGGAAAGTGGTAAATAGAAAGAAACAAAAACACCATCTCTGAAAGAATTCCAAATATGAAATGCAGAATAAAACCGATGACAACGAGAGCTAACAGAATATAAATGATGCGGAATTGGTAGACTAAAGTTTAAGGATCGCTAGAGCCTGCTACAACTTCTATTAAGCTACAAACTAGTAAACACCATCAATTATTCAAGCTTAAGAAATCACATAATATATGGGATCACCTAAAACTTACAAATGTCAAAGAAAATCATATGCTCGCGGCGAGCAATCATTAGTGTCGTTGAAGATTGTTGAAATTCGACTCCCCTCCAGTTTTGTCAGTGTAATTACA
>Dhingra_Pear_16_GATCAG_L001_R1_001_paired_trimmed_paired_merged_contig_20823 SENSITIVE TO PROTON RHIZOTOXICITY 1-like [Malus domestica]	GO:0003676	GO:0003700	GO:0046872	GO:0006355	GO:0010044	GO:0010447
CTCCAGTTTTGTCAGTGTAATTACAAGACACTGACATTAGAAAAGAGAATGGACTCTCTGAATCCTCAAACGGGGGTCGAGGCAACTCATTAAACCCATCAAAGTTACAGGTTTCAAAATTCAATGGAGAGAAGTAACTAGTAGGATCATCGATACTTTCTTTCACATCCATGAGATTTTGAGATCCACCACCTCCGCCAGGAGCAGTGGAGCCAAAACTGAAGTTAATGCTTCCAACTCTGTTTGACACTTCACTGCCTTCCCCGTGGTCTGTTGGCCCTAGGGTTCCTTTTGGTTCA
>Dhingra_Pear_16_GATCAG_L001_R1_001_paired_trimmed_paired_merged_contig_20824 SENSITIVE TO PROTON RHIZOTOXICITY 1-like [Malus domestica]	GO:0003676	GO:0003700	GO:0046872	GO:0006355	GO:0010044	GO:0010447
ATCCTAAAGAAAGGCAATGGGACACCTGGGAGAATCCTTCCACTGGGAATGATGTGACAAATACGATTTCCTCAGATCATCAACCTTTTACCAGTTTCAAATCACGGCAGCATCAACAGAAGTGGGAAAGTCCCTCTGTTTTAGATTATGAAATGGGGGTGGAACCGTCCTTCCAGAAATTCCACCAGCCTTCTGATTCGCAAGCGTCACATACTTGCAACTCCAATAACGATACAAAAATACCAGATCGAGAAGATGGTAGGATGCATGACGTGCAGCATCCTAATAAAATCCAAGGCTGGGATCCAAGATCGACGTTGAACAATCTATCTTTCCTGGAAGAAAAGATCCATCAGCTTCAGGATTTAGTGCATGTGATTGTTGGCCGGAGAGGTCAAGTTCTAGGACGACCAGATGAACTTGTGGCTCAGCAACAGCAGCTCATAACTGCCGATCTTACTTCAATAATTGCTCAGTTGATCTCTACAGCAGGTAGCCTTCTACCATCTGTGAAGCATACACTCTCCACCACGATACCTTCTACAGGACAGTTTGGGCAGCTTGGTGGGTCATTTATTCCTTCTGCAGCAGGGAATGATTTGGGTGGCAAGTTGCAAATTAATAGCGGAAGCAAATTAGCTGACCAGGCCAACCAGACTGATCTAATAAGTAATTTTGGGACTGAGCACATTGAAGAACATGAAACAAAAGATGAAGAGGATGCTGATGAAGGTGAGAACCTTCCGCCTGGTAGCTATGAAATTTTACAGTTAGAGAAAGAAGAAATCCTTGCACCTCACACTCACTTCTGTGCAATTTGCGGAAAGGGATTCAAGCGGGATGCAAATTTGAGGATGCACATGAGAGGTCATGGAGACGAGTACAAAACCCCAGCAGCACTTGCAAAGCCCAACAAGGAATCCAGCTCCGAACCAACACTTATCAAAAGGTATTCATGCCCTTATGCTGGTTGCAAGCGGAACAAGGATCACAAAAAGTTTCAGCCCTTGAAGACTATTTTATGTGTCAAGAATCACTACAAGAGAACCCACTGTGACAAAAGTTACACTTGCAGCAGATGCAACAGCAAGAAGTTCTCCGTTATTGCAGATCTGAAAACTCATGAGAAGCATTGTGGTAAGGACAAGTGGCTTTGTTCTTGTGGCACTACCTTCTCAAGGAAAGACAAGCTTTTTGGCCATATTGCCCTTTTCCAAGGTCACACTCCTGCCATACCCCCCGATGAACCAAAAGGAACCCTAGGGCCA
>Dhingra_Pear_16_GATCAG_L001_R1_001_paired_trimmed_paired_merged_contig_20825 SENSITIVE TO PROTON RHIZOTOXICITY 1-like [Malus domestica]	GO:0003676	GO:0003700	GO:0046872	GO:0006355	GO:0010044	GO:0010447
TCAGCCTTTGAAGACTATTTTGTGTATCAAGAATCACTACAAGAGAACCCACTGTGACAAAAGTTACACTTGCAGCAGATGCAATATCAAGAAGTTCTCCGTTATTGCAGATCTGAAAACTCATGAGAAGCATTGTGGTACGGACAAGTGGCTTTGTTCTTGTGGCACTACCTTCTCGAGGAAAGACAAGCTTTTTGGGCACATTACCCTTTTTCAAGGCCACACTCCTGCCATACCCCTCGATGAAACAAAAGGACCTCTAGGGCCAGCAGACCATGGGGA
>Dhingra_Pear_16_GATCAG_L001_R1_001_paired_trimmed_paired_merged_contig_29609 SENSITIVE TO PROTON RHIZOTOXICITY 1-like [Malus domestica]	GO:0003676	GO:0003700	GO:0046872	GO:0006355	GO:0010044	GO:0010447
CTTCTTTCTCTAACTGTAAAATTTCATAGCTACCAGGCGGAAGGTTCTCACCTTCATCAGCATCCTCCTCATCTTTGGTTTCATGTTCTTCAACATGCTCAGTCCCATAATTACTTATTAGATCAGTCTGGTTGGCCTGATCAGCTAATTTTCTTGCGCTATTAATTTGCATCTTAACACCCGCATCATTTCCTGCTGCAGAAGGAATAAATGACCCACCAAGCTGCCCCAACTGTCCAGTAGAAGGTAATGTGGTGGAAAGCGTATGCTTCACAGATGGTAGAAGACTACCTGCTGTAGAGATCAACTGAGCAATTATTGAAGTAAGATCCGCAGTTATGAGCTGCTGTTGCTGAGCCACAAGTTCATCTGGTCGTCCTAGAACTTGACCTCTCCGGCCAACAATCACATGCACTAAATCCTGAAGCTGATGGATCTTTTGTTCCAGGAATGTGAGATTGCTCAACGTCGTTCTTGCATCCCAGTCTTGGATTTTATTAGGCTGCTGCACCTCATGCATCTTACCACCTTCTCGATCTGGAATTTTTGTATCATTCTTGGAGTTGCAAGTATGTGACGTTTGCAAATCAGAAGGCTGGTGGAACTTCTGGAAGGACGGTTCCATCCTTATTTCATAATCTAAAACAGAGGGACTTTCCCACTCGCGTTGATGCAGCCGCGATTTGAAATTGCTAAAAGATGGATGATCTGAGGAAATC
>Dhingra_Pear_16_GATCAG_L001_R1_001_paired_trimmed_paired_merged_contig_29642 SENSITIVE TO PROTON RHIZOTOXICITY 1-like [Malus domestica]	GO:0003676	GO:0003700	GO:0046872	GO:0006355	GO:0010044	GO:0010447
ACACAAAATAGTCTTCAAAGGCTGAAACTTTTTGTGATCCTTGTTCCGCTTGCAGCCGGCATAAGGGCATGAATACCTTTTGATAAGCGTTGGTTCAGAGCTGGATTCTTTGTTGGGTTTAGCAAGTGCTGCTGCGGTTTTGTACTCGTCTCCATGACCTCTCATGTGCATCCTTAAATTTGCATCCCGCTTGAATCCCTTTCCGCAAATTGCACAGAAGTGAGTGTGAGGTGCAAGGATTTCTTCTTTCTCTAACTGTAAAATTTCGTAGCTACCAGGCGGAAGGTTCTCACCTTCATCAGCATCCTCCTCATCTTTGGTTTCATGTTCTTCAACATGCTCAGTCCCATAATTACTTATTAGACCAGTCTGGTTGGCCTGATCAGCTAATTTGCTTCCGCTATTAATTTGCATCTTAACACCCGCATCATTTCCTGCTGCAGAAGGAATAAATGACCCACCAAACTGCCCAAACTGTCCTGTAGAAGGTAATGTGGTGGAAAGCGTATGCTTCACAGATGGTAGAAGACTACCTGCTGTAGAGATCAACTGAGCAATTATTGAAGTAAGATCCGCTGTTATAAGCTGCTGTTGCTGAGCCACAAGTTCATCTGGTCGTCCTAGAACTTGACCTCTCCGGCCAACAATCACATGCACTAAATCCTGAAGCTGATGGATCTTTTGTTCCAGGAATGTGAGATTGCTCAATGTCGTTCTTGCATCCCAGTCTTGGATTTTATTAGGCTGCTGCGCCTCATGCATCTTACCACCTTCTCGATCTGGAATTTTTGTATCATTCTTGGAGTTGCAAGTATGTGACGTTTGCAAATCAGAAGGCTGGTGGAACTTCTTGAAGGACGGTTCCATCCTCATTTCATAATCTAAAACTGAGGGACTTTCCCACTCGCGTTGATGCTGCCGCGATTTGAAATTGCGAAAAGATGGATGATCTGAGGAAATC
>Dhingra_Pear_16_GATCAG_L001_R1_001_paired_trimmed_paired_merged_contig_35180 SENSITIVE TO PROTON RHIZOTOXICITY 1-like [Malus domestica]
TCCCCATGGTCTGCTGGCCCTAGAGTTCCTTTTGTTTCATCGAGGGGTATGGCAGGCGTGTGGCCTTGAAAAAGGGTAATGTGCCCAAAAAGCTTGTCTTTCCTCGAGAAGGTAGTGCCACAAGAACAAAGCCACTTGTCCATACCACAATGCTTCTCATGAGTTTTCAGATCTGCAATAACGGAGAACTTCTTGATATTGCATCTGCTGCAAGTGTAACTTTTGTCACAGTGGGTTCTCTTGTAGTGATTCTTGACACACAAAATAGTCTTCAAAGGCTGA
>Dhingra_Pear_16_GATCAG_L001_R1_001_paired_trimmed_paired_merged_contig_56005 SENSITIVE TO PROTON RHIZOTOXICITY 1-like [Malus domestica]	GO:0003676	GO:0003700	GO:0046872	GO:0006355	GO:0010044	GO:0010447
GACAAATTCAAATTATGTATGCATTATTATTCAGGATACATGGGATCACCTAAAACTTACAACAAGCTCCAAACTGGCAAAGAAAATCATTTATTTAAGCTCAAGAAATCATAAATATATGGGATCATCTAAACCTTACAATTCTTATAGGAAATCATACACTGGGGGCGAGTAATCATTACTGTCGAGGAAGATTGTTGAAATTCGACTCACCTCCTCCAGTTTTGTGAGTGTAATTACATGACCCTGGCATAAGAAACGAGAATGAACTCTCTGAATCCTCAAACGGGAGTCGAGGGAACTCTTGAAACCCATCAAAATTACAGGTTTCAAAATTCAATGGAGAGAAGTAACTGGTCGGATCATCAATACTTTCTTTCACGTCCATGAGATTTTGAGCTGCACCACCTCCGCCAGGAGCAGTGGAGCTAACACTGAAGTTTATGCTTCCAACTCTGTTTGACGCTTCACTGCCTTCCCCATGGTCTGCTGGCCCTAGAG
>Dhingra_Pear_16_GATCAG_L001_R1_001_paired_trimmed_paired_merged_contig_59005 SENSITIVE TO PROTON RHIZOTOXICITY 1-like	GO:0003676	GO:0046872
TCGGAATTCCCTTCGCCAACGTCGTCATGCCCTCCTCCTCCTCCTCCTCCTCCTCCTCCTCCTCATCCTGCTCCATAGCTGTCACAACCTTACTCCCACCACTACTCTTCTCGTCCTCTACCGCCGGCATGTGCCCTTCGAACAGCGCCATGTGCCCGAACAGCTTGCTCTTCCTCGAGAAGTTCGTGCCGCACGTGCACCGCCACCTAGCCTCGCCGCAGTGCTTCAAGTGGCTCTTCAAATCCGCCACCACCGAGAAGCTCCTCTTGTTGCACCGGTTGCACGAGTACATTTTTGGGCAGTGGCTCCTCTTGAAATGATTCTTCACGCAAATCACCGACTTCAACGGCCGGAACTTCCCGTGCGCCTTGTTCCGGTTGCACCCGACGTACGGGCACGAGAACCGGGAATTCCTGCTCAACTCGGCCGGGGTCTTATCCGGTTTGGTCAACGCCTCGGGGGTCTTGAACCGGTTCCCGTGGGCCCGCATGTGCATTCTCAAATTCGCATCTCGCTTGAAACCCTTCCCGCAAATCTCGCAATAATGGATGTGCTCCGCCAGCAGCTCCATCGCGTCCACCTCCACAATCTCGCCGCCATCTGCGTCATCCTTTCCGCAATCGTTCACTTCCATCTCTTTCTTGACCTCGGAAGCCTCGATTTTAGCGGAGTGTGTTCGGGTCGGGTCCGATGAGGGTATCGGGTTCTGAGAGAAAGCCAACAGAGCGGCACCGTTTGAGATGATTTCGTGGATGGCGGAAGCGATGCCGGAGGAGACCATGTCCATCTGGTCCTTGCTGATTAGAGCGTTGGCGTGGATTGATTCGGTGAGGAAGCTTTGCAGCGAATCCATTCTTGTTCGGACCATCGAGAGATTGCGGAGCGGGGCTGCTGGACCCTCATTCGTAGACTGGACGAGGTTCTCCGGCGGAGTAAGAAACGGTTGACCTGGAAACGACATCGTGCGGACACAATCTCAAGACTCCAACAGAGTTCTTTTGGTCAATACTTCATTATGAAAGGTTTGCGGCACATATGAGAAGAAACCACCACAAAGATGGGGG
>Dhingra_Pear_16_GATCAG_L001_R1_001_paired_trimmed_paired_merged_contig_56617 SENESCENCE-RELATED GENE 1 family [Populus trichocarpa]	GO:0016491	GO:0046872	GO:0055114
CTGAAAGGAGAAGGGAGCTTTGGGAATAGGTGAGGCCTCCTCAATTGGACAGGAAGAGTGTTCAAGAAGAACATGTCAGCCCAGTCGAGTTTTTGGTCTTCAGAAATTACAAAGGCTTGTCCAAAACCTTCCACGTCTCCTGGCTGTTGCCAAAACCTTTTCTTCTCTTCTGTGGGTAGGTTGAAGAAGTCTTGAATTTCTGTCTTTATTTTCCCCACCAAGGAAGAGCTCACACCATGGTTCACCAACTGGAAGAAACCCCATTCTTTGCAAGCAAAATGGAGCCTGGCTAGTTCAGATTCGGAACTGGTTGATTCTTGGGAAAGCAATTTCTGCATGTCAATGGATGGTATTTGATGAGCATGATGATCAGAATTGATGATCATTTCATGCTCTTGGTTACCATCTTGATGATGAGGCCGTATGTATCTTGGTGGGATTGTGGGTTATTGGCTTCTTTACTAATTCTTGAACACTAGG
>Dhingra_Pear_16_GATCAG_L001_R1_001_paired_trimmed_paired_merged_contig_60539 SENESCENCE-RELATED GENE 1 family [Populus trichocarpa]	GO:0016491	GO:0046872	GO:0055114
ACTCCATATTTGTCTCATGATAACAACCAGAGAATGGCATCCAAACTTCTTATTAGATGATAATTTCTGACAACTAAGGCATCATTTATTAATTTTACAACATATACCTTTTTATTCTCTTCAGAAATTTACATAAACCTTTTTATTCTCTTCAGAGATATCTCTCTACTGCTTAACATGATTACTTAATCCTCAATTCGTCAAGATAAGACTTTCCTTGGAGCTTACGATCAAACATTGCTTTGACATATTCTTCAACACTCAGCCTTTTAAATGCTGCAGGTGTTTGCTCAGTGATCAAGCTAGGGGCCGGGCCGAATTCACCATCAACTCTGGGGTTGTAAAATGTGGCGATTGAGATCCTTTCTTTTTCAGAGTTCACAGTTGCACGATGTTCAATGCTACGATACGTCCCATTTGTTATAATCTCTAGAACGTCTCCAATATTCACAACAAAGGCATCTGGTAGTGGCTTCACAGGAACCCAAATCCCATCTTTCTTTACTTGGAGGCCATCCATTTCACTGACTTGTAGGAGGATGGTGAGAGCCCCACCATCAGAGTGAGGGGTCAGACCGAGGACTTTCCCCGGCTGAGGACACGGAGGGTAATAGTTCACCCTCATCGCTTGCAATGCACCTTCGAATATGTTGGTCGCTTCATTGGTTTCCATCTGCAAAGCTTTTTCCATTTGTGATAGGAGAGTCATGGCTAGGTTTTTCAGTTCCAATGAGTAAGTTTCTAAAGTCTCTCTGAAAGGAGAAGGGAGTTTTGGGAGTAGGTGAGGCCTCCTCAGTTGGACAGGAAGGGTGGTCAAGACGAAAGTGTCAGCCCAATCGAGTTTTTGGTCTTCAGAAACTACAAAGGATTGACCAAAACCTTCAATGTCTCCTGGCTGTTGCGAAAATTTTTTCTTCTCTTCCATGGGTAGGTTGAAGAACTCTTGAGTTTCTGTCTTCATTTTATCCAACAAGGAAGAGCTCACACCATGGTTTACCAACTGAAAGAAACCCCACTCTTGGCAAGCAAAATGGAGCCTGGCTAGTTCAGATTCAGAAATGGTTGATTCTTGGGAAAGCAATTTCTGCATGTCAATGGATGGTATTTG
>Dhingra_Pear_16_GATCAG_L001_R1_001_paired_trimmed_paired_merged_contig_8518 SENESCENCE-RELATED GENE 1 family [Populus trichocarpa]	GO:0016491	GO:0046872	GO:0055114
ATAATTTCTGACAATTAAGACATCATTTGGGCAATATTAATTTTACAACATACACCTTTTTATTCCTTTCAGAAATTTACATAATCCTTTTTATTCTCTTCAGAGTAATTTCTCTACTGCTTAACATCATCACTTAATCCTCAACTCGTCAAGAAAAGATTTTCCATGAAGCTTACGTTGAAAAAATGCTTTGAAATATTCTTTAACACTCAGCCTTTTAAATGCTGCAGGTGTTTGCTCAGTGATCAAGCTAGAGGCCGGGCATATTTCACCATCAACTCCGGGGTTGTAAAATGTGGCGATTGAGAGCCTTTCTTTTTCAGAGTTCACAGTTGCACGATGTTCAATGCTACGATACGTCCCATTTGTTATAATCTCTAGAACGTCTCCAATATTCACAATAAATGCATCTGGTAGTGGCTTCACAGGAACCCAAATCCCATCTTTCTTTACTTGGAGGCCATCCATTTCATTGACTTGTAGGAGGATGGTGAGAGCTGCACCATCAGAGTGAGGGGTTAGACCGAGGACTTTCCCCGGCTGAGGACACGGAGGGTAATAGTTCACCCTCACCGCTTGCAATGCACCTTCGAATATGTTGGTCGCTTCGTTGGTTTCCATCTGCAAAGCTTTTTCCATTTGTGATAGGATAGTCATGGCTAGGTTTTTCAGTTCCAATGAGTAAGTTTCTAAAGTCTCTCTGAAAGGAGAAGGGAGTTTTGGGAGTAGATGAGGCCTCCTCAGTTGGGCAGGAAGGGTGGTCAAGACGAAAGTGTCAGCCCAATCGAGTTTTTGGTCTTCAGAAACTACAAAATTTTGTCCAAAACCTTCAATGTCTCCTGGCTGTTGCGAAAATTTTTTCTTCTCTTCCATGGGTAGGTTGAAGAACTCTTGAGTTTCTGTCTTCATTTTCTCCAACAAGGAAGAGCTCACACCATGGTTTACCAACTGAAAGAAACCCCACTCTTGGCAAGCAAAATGGAGCCTGGCTAGTTCAGATTCAGAAATGGTTGATTCTTGGGAAATCAATATCTGCATGTCAATGGATGGTATTTG
>Dhingra_Pear_16_GATCAG_L001_R1_001_paired_trimmed_paired_merged_contig_31604 SEC14 partial
AAAGGAAGCTTGTCTGCTCTTTTGGCCTTACCTCACTGAAATGAAAAGGGAAAGGGACGGCTTTCGGGATCAAAGATTAAAGAAAGGAATGCTATGGAAACCCATACCATAAGAAGACCGACTATGGCAGTCCTCACCAACTGCTCCCAGTTACCTTCCGGGTCAACTGCAATCTCATAAGTTGGATGGGCTGGAAGCAGATTCCGACCCCCGTGCAAATTTGTGCTCAGCTCTGTCTTGATAACTTCATTTGGGCGAGGATGCTGCATCTCTGTACATGTTTTGCACAGGCAATTGCCACCAAGATAAAATGGAAGTGCCTCAAGGTACTCAGAGAGAATCTTCCGGTACCTCTCACCTTCAATTCTCAA
>Dhingra_Pear_16_GATCAG_L001_R1_001_paired_trimmed_paired_merged_contig_130589 SEC14 cytosolic factor family phosphoglyceride transfer family isoform 1 [Theobroma cacao]	GO:0016021	GO:0010228	GO:0016926	GO:0050665
TGGAAACAGATATTTATGTATGCATTCAGCATTTTTTTTTCTCGGTAGGATGCTTCACCTTTAAAAGAGAAGAAAAACTAATTGAAAAATAAGATAGACTCCAATAAACCGAGAGCTGAACAAGAGTGAGTCGTAGTAGATCTGGTCACATCCATCTTACAGAAATAGGAGTGGCTCTAGAGTCTAGAGGTTGTATGGATAGAAACAAAGAAAAGTAACAGAGGGACCAAATGAACATACTGATAGCTTGAGCAAAGCGAGGTCTATCATGAGATGGCAAGCTAGTGCAAGCTAGCCCAAGTCGCACTATGAGACAAGGTCG
>Dhingra_Pear_16_GATCAG_L001_R1_001_paired_trimmed_paired_merged_contig_79852 SEC14 cytosolic factor family phosphoglyceride transfer family [Theobroma cacao]	GO:0005886	GO:0016021	GO:0006810
ATCCTTTTATACATTACAAGTACTTTCAAGCAGACAAAATAACAAGGTTCACAACCATTGCTTAAACCCTAAAAAACAACATAGCAAGCAAATTGCAAAAACAAAAACCTTACTACTACAAGTTTAACTAATGAATCCCCTCGCAGTTGTTGAAGTTAGCTTTAGACGGGGGCGGATTTGCGGACAATGTAGCGATATGCAGCTACCTTTTTCCGGCGGGAGGCAGAGTTGTCGACTGAGAAAACCATCTTCCCTGCTTCACGAGGAGTGAAGGAGTTGTGGATTGCTTCTTCGGAGGGCATCACTTTTCTTGGCTTCTCCACTTGGATGGTGTAGCTGCCTTCTGCACTTGGCACAAACTCTGCAGTGTACTCCAAGTCCCACCCTCCCACGACTATGTCCCATGTGATTGTTGCATCAGCCTCAATCCCCTCAATCTGTATGTTCACTTTCTCTCCTCCTTTGACGGTGAACTCGGAAGCCGGTTTGGGGGGGCCGCTTTGCGCATCACTCGGTCGACTCAGGCCACCGTACTGAACCGGAACGTCCTCGGGCCTTATGAACTTGTAGAGTGTTTCAGCAACATTTCCTTCCTTTGCTATCACAAACTTGCTCTTTGTTCTTTGAGTCAGAAATGGGCTGAACATAGAATACAAGACACTGAAGTACCATGGCACGTTGATGAAAATCTTTCTTGCGACCATTTCAGGGTAGTTGTCCTGAAACAGAGAGAGGATCTGATTGGAAGCAACTCTGAGCTCCCTCTTAGGCATGTCCTTCAGATCAGTGACCTGAATAATCGAATTAATCCCCCCGGGCTTAAAATGTAGAGCATTGATTCCCCTCTCAAGGACCTGAACCCTCCACCTCAGAAACTTCTTCAGCTTCTCATCGTCCCCAAAAATCCTCTCATACATTTCCTTATCTTTGAAAACTCCATAGGCGTTGTAGCAGACAGGGTGCCCCTGTTTGTCGTATCCGTGCATGTAGGCCACCACCCCCTCCAGCTCCTTGAAACCCAAGTCCTCCTCCACGACGCCGTCGGCACCGAACTCCTTCCGCCACGCCAGGCATTTGGTAATCATGGCAAAGGAGTCGGGGACGCGGAAGTCCCGGGCCCGGAGGAACTTGAGGAGGACAACGTCGGCCTTTTCGTCGTTGCCCAGAAGAGGAATGCCCCACATGGCGGCGGAGGCGGAGTCCGAGGCGGAGAGCTTGTCTTTGAGTTCTTGGAGAGCTTTCTTTTCGGAGGATTTGAGGTTGGAGACGAGGTATGTGTCTTCTTGGAAGGAGGGGTTGCGGGGGGACATTAGAGATGTGACGAAGCTTTTCTTGCTGGGTTTTGGGGAGGCTTCGGGGAGGGTTTGCAGAGGGGTTTTCTGTTCCATTTTTTGGGGTTTTGAGAGATATCCAGATGGAACCTCTGCGAGGAAAGGCAGGCGGAGGTGCTGGGTTTGCGGTATCAGAGGAGGAAGGTGTGGTTTTCGATTCTCTGAGAGCTCAGAGAGTTCTTCTGGGAGTATGATTATTGCAGAGAACGAGTTCGGAAGAGACAGAAGCGAAGAAAAGAGAGGTTGAAAAAGAGAGAGAGAGAGAGTCTAGAGAGA
>Dhingra_Pear_16_GATCAG_L001_R1_001_paired_trimmed_paired_merged_contig_88365 SEC14 cytosolic factor family phosphoglyceride transfer family [Theobroma cacao]	GO:0005886	GO:0016021	GO:0016787	GO:0006810	GO:0008152
CCGAGGCGGAGAGCTTGTCCTTGAGTTCTTGGAGGGCTTTCTTTTCGGAGGATTTGAGGTTGGAGACGAGGTAGGTGTCTTCTTGGAAGGAGGGGTTGCGGGGGGACATTAGAGATGCGACGAAGCCTTTCTTGCTGGGTTTTGGGGAGGCTTCGGGGAGGGTTTGCAGAGGTGTTTTCTGTTCCATTTTTTGGGGTTTTGAGAGATACCCAGATGGAACCTCTGCGAGGAAAGGCAGGCGGAGGTGCTGGGTTTCCGTATCAGAGGAGGAAGGTGTGGTTTTCGATTCTCTGAGAGCTCAGAG
>Dhingra_Pear_16_GATCAG_L001_R1_001_paired_trimmed_paired_merged_contig_16695 SEC14 cytosolic factor [Vitis vinifera]
ACTAGTATACAACCCATCATAAAATCTTACTATAACTCGGGTTTTAATCGGTTTTGCAAAGTCCTACAAAAACCGCGATACAACCCTATTAGTATTAGTTCGTACTAAAAAATCTGCATCGAGCCGATGCAAGCATTACACTGATACATAAAATTAAATTTAGAACATTCCTGCCTCATGGCAAAGGAAGAGTGTTTAGCTACATTGTCATGTAGGATCTAGTTGGCTAAGTAAGTGCTATAAAATTATGAAGCACCATTGACTCTTAGGCCACTTAGTGACTTGGCGAGCCCGTTTTGATTCTGATTTCCGAACTTTTGGAACTCGGATTCTATGGTCTTTGCAATGTCTGCACGTTCTGGGTCCGTCTCTGGAAAATTAACATGGAAGGATCCCTGCTTGAGTGGTGCAATGGACTCCCTCAAGCTCGCTTGTTGCTTGACGAAATTGTAGAGCTCTTGATGGAATGGATGGTCAAAGGAGAAACAATTGTTAGTGTGTCCGTTGTCAGAATGCCGAGAGGACCCAGATCCCTCCTTTCTACAAAAATGTGGGAGAGATGCGTAGTCCATGATTTTCAGTAATTCGTCTTTCCCAGAACCTTGAAGAACCTGGATTTTCCTCCTTGTTCTTTCTTGCAAAAGAGGCTTTACCACCTTCCAACAGGCGGAAAATATGTATGGGACATTGACGATATAGTATGTATCCGTCTTCTCTGGATAGTTTAAGTCATCAATTGTAGAGACAACAGTCAAAAGCTTTATCTGGTTAAGTGCTGAGAGCCTTAAACCAGTCATATCCAAAACCTTCACGCACGTTCCAATATACTGTCCATACT
>Dhingra_Pear_16_GATCAG_L001_R1_001_paired_trimmed_paired_merged_contig_16696 SEC14 cytosolic factor [Vitis vinifera]
AGTGAGAGAGAGAGAGAGAGAAGAGGAGAGAGAATCAGAGTGAAAGCCAACCCAGTTTTGGTTTTTCACAATCTTGTGCCAATTTGAGGCCTTTTTTGTTTAGATCACTGTAAAGAGAAAAATGGGTATTGCCAATCAAGAGGCGGTCAAGCAGTTTCAGAAGTTAATGGAAGAAGTTGACGAGCCACTGAAGAATACATTTGAGAATGTGCACCAGGGGTATCCAAATGAGACATTAATGCGTTTTCTTAAAGCTCGGGACATGAATGTGGGAAAAGCCCATAAAATGTTGCTCGACTGTTTACAATGGAGGATAGAAAGCGAAATTGACAATATATTGGCGAAACCAATCATCCCAAATGATTTGTACAGAGCAGTGCGAGATTCGCAGCTTGTGGGATTGTCAGGTTACTCAAAAAAGGGTCTTCCTGTCATTGCTGTTGGTGTGGGGCAAAGCACATTTGACAAAGCTTCTGTAAATTACTATGTTCAGTCTCACATCCAAATGAATGAGTACAGAGATCGTGTTGTATTGCCTTCCGCAACAAAGAAGTATGGACAGTATATTGGAACGTG
>Dhingra_Pear_16_GATCAG_L001_R1_001_paired_trimmed_paired_merged_contig_35666 SEC14 cytosolic factor [Vitis vinifera]
CCTCTTTTCTACAAAAATGTGGGAGAGATGCGTAGTCCATGATTTTCAGTAATTCGTCTTTCCCAGAACCTTGAAGAACCTGGATTTTCCTCCTTGTTCTTTCTTGTAAAAGAGGCTTTACCACCTTCCAACAGGCAGAAAATATGTATGGGACATTGACGATATAGTATGTATCCGTCTTCTCTGGATAGTTTAAGTCATCAATTGTAGAGACAACAGTCAAAAGCTTTATCTGGTTAAGTGCTGAGAGCCTTAAACCAGTCATATCCAAAACCTTCACACACGTTCCAATATACTGTCCATACT
>Dhingra_Pear_16_GATCAG_L001_R1_001_paired_trimmed_paired_merged_contig_7506 SEC14 5	GO:0016021	GO:0010228	GO:0016926	GO:0050665
GCATACACACTTTGGAGAAGAACTAAGTGCCAAGAAAATAGAGAAGAAAAGGAAGCTTGTCTGCTCTTTTGGTCTTACCTCATTGAAATGAAAAGGGAAAGGGACGGCTTTCAGGATCAAAGATTAAAGAAAGGAATGCTATGGAAACCCATACCATAAGGAGACCAACTATGGCAGTCCTCACCAACTGCTCCCAGTTACCTTCCGGGTCAACTGCAATCTCATAAGTTGGATGGGCTGGAAGCAGATTCCGACCCTCGTGCAAATTTGCGCTCAGCTCTGTCTTGATAACTTCATTTGGGCGAGGATGCTGCATCTCTGTACATATTTTGCACAGGCAATTGCCACCAAGATAAAATGGAAGTGCCTCAAGGTACTCAGAGAGAATCTTCTGGTACCTCTCACCTTCAATTCTCAACTTCTCTCGAGTATTAGGTTTCAAAACTTGAATAAAGGTTTGGGCAATAACACGAAGCATTGGAGGAAGCCGAATAACAAACAGACAGCCAAGACGGTTGGGGAAGTGATCTTGCAAAAGAGAAGAACAGGTCCTCATAACTTGCATGGGAATTTTCAACGGCGATAGACCTTCACAATCTACTACAACTGTAATTTGAGCATTGGTGGCATCAAGCAAATGATAGACTCCATGCTCTACTTGGGAAATAATTGCTTGAGCAAACCGAGGTCTATCATGAGATGGCAAGTTAGTGCAACCTAGCCCAAGTCGTACTATGAGGCAAGGTCGGTGTTTAACATCAAATCCATGCCAGAAAACCACATTTGACCATGTCTCAAGCTCCTGTACTGAAAGTATTCCATAAGTCTCCCTCCAACGGACTGTCTTCTTTACTGATGATAGTAAGCAAGAGAAGTCTCCGTTTGCAGCAGCGTAAAACCTACGAAGTTCCTCCTTATCAATTCTTTCTGCAAGCTAATCCCTTGTCTTTCACTGCAACAAAAAGCAAAGAAGTTCACACATATAGGCATGTACAAGAAAACATTAGGTGAGACCTTGTAGAACGGTACAAAAAGGTTAGGTCTTTGACTCTTTCTTAAGAGAAATGTAGAAAACAATATTCACAAAGGGATGCAGGAGAAAGTTTTGCCGCCAAAGAAAAGGAATGAAATAATATCACAAAAATTTAATTATCTAATATTATAATATCACAAAAATTTTAATTATCTAATATTATTGTCTAGATGATAGGA
>Dhingra_Pear_16_GATCAG_L001_R1_001_paired_trimmed_paired_merged_contig_1706 SEC13 homolog [Malus domestica]
AAGAACAGGAAGCAAGGATCGACCCGAACTTGGGATGCGCCCAAGCTACCTCCCAAACAGGGCCGCTATGAGCTGACAATGTAGCTAGGTGCTGTGAAGCGTTTCCAACACCAATTATCTTAATGGTGGCATCAGACGAAGCTGTTGCTAGCCGCTTTCCGTAGTAATCCATGGCTACATCGTGGACAGTGTCCTGGTGACCCGTTTCGATCTTCTGTGCAGGCATCGTTACCAATTTATATTCTAAATGTCCCCAAATCACCTTTCCT
>Dhingra_Pear_16_GATCAG_L001_R1_001_paired_trimmed_paired_merged_contig_18229 SEC13 homolog [Malus domestica]
AAGAACAGGAAGCAAGGATCGACCCAAACTTGGGATGCGCCCAAGCTACCTCCCAAACAGGGCCGCTATGAGCTGACAATGTAGCTAGGTGCTGTGAAGCGTTTCCAACACCAATTATCTTAATGGTGGCATCAGACGAAGCTGTCGCTAGCCGCTTTCCGTAGTAATCCATGGCTACATCGTGGACAGTGTCCTGGTGACCCGTTTCGATCTTCTGTGCAGGCATCGTTACCAATTTATATTTTAAATGTCCCCAAATCACCTTTCCT
>Dhingra_Pear_16_GATCAG_L001_R1_001_paired_trimmed_paired_merged_contig_1705 SEC13 [Morus notabilis]
AAATTTTTGGCCACCAGATCAAATAAATTGAGGAAGATCAACGGAGAGAAATTAACAAATGATGTGTGAAAAGTACAAAAGAGTGGATAGCACACCCTTTACAATTTCACCAGCAAAAAAGACCCAAAAAAAGTAAATCAGAAACAGATACACAAGGAGTGAAAACACATACGATCGAACAACTCCAACTGATTACAACACGAAACCTGAATCTTCATCCCACAATAAGCAAAAAACCAATTCGATAAAGCACTAACTGTTACAGGCAAAGTATTGAAAATAAAACCGAGATAATTCTGTTCTAAGACGCTATCACTCTAGTTCATGAAGAATACCGTTAAGACAGTAATTGGAAGTAGTGGTGATCAAAAAACCTATGGCTCGACTGTGCTTACTTGTTGCCACTCGCCATCGACAGATTCTTTCCACAATGTTACATTGTTATTCCCATCAGCTACCGCCAGCAAATTTCCAGTTAGTGACCATGACACCCTCCAGACCGGGGTCTTGAAATCCTTCAAAACCTTCCCCTCCCATTGCTCGCCTTCCTTAGCCACAGTCCAAATCACCACTGTTCCATCCTGTGAAGCACTTGCGATTGTGGACTTTGGGAGTCCCAAGTTGGGTGCCCAGGCTACATCTCTCACCCAATCACTGTGCATTTGAAGGGCCGGAAAGCAATCCATCTTCCAAATCCCATTGTACAGCTTCCACACCTTCACAGTATTATCACACCCACCGGATGCCAGCTTATGTACGGGATCAAGCAGACCAGATCCTACTAGAGCGCCAGGAGCCATTGCTGGGGCCCATGAAACTGAGGTTACTCCAACAGGGTGGGCTTGATCTATCTTCGTGGTGTCCCAACCACCATCAGCCCTGGCAGTGAAAACCGATATATTCCCATCAGAAGAACCGCAAGCTAAGATTAGACCAAGTTCGTGAGGTGCCCAAGAAATGGAATTTACTGACGACTTGTGGTCATTAAACACATGAGCCTGTTGCCACTCATTCGGATTACCCTCCTTCCAGATGATCACCTGTCCATCGTAAGAACAGGAAGCAAGGATCGACCC
>Dhingra_Pear_16_GATCAG_L001_R1_001_paired_trimmed_paired_merged_contig_1968 SEC13 [Morus notabilis]
AAAAAAAAAAAAAAAAAACCAACGAGAAGTGCAACTTATGACTATGACCATTTCACCAGACCAGTAAAAAAATAAATCAGAAACAGATACATAAGGATGGAAAGCACATACGATCCAACTCCAACTGATTACAATATAAATTCTGAATCCTCATCCCACAATAAGCAAAAACAATTCAATAAACCCCTAACAGGCAAAGTAAAGTCAAACCAAGATAAACCTTTTCTAAGACGCTAGCAATCTAGTTCATGATAATATTAAAAGACAGTAATTGAAAGTAGGAAATGCAAAACCTATGGCTCAACTGTGCTTACTTGTTGCCACTCACCGTCGACAGATTCTTTCCACAATGTTACATTGTTATTTCCATCAGCCACAGCCAGCAAGTTTCCGGTTAGTGACCATGACACCCTCCAGGCCGGGGTATTAAAATCCTTCAAAACCTTCCCCTCCCATTGCTCACCTTCCTTGGCCACAGTCCAAATCACCACTGTTCCGTCCTGTGAAGCACTTGCGATTGTGGACTTTGGAAGTCCCAAGTTGGGTGCCCATGCTACATCTCTCACCCAATCGCTGTGCATTTGAAGGGCAGGGAAGCAGTCCATCTTCCAGATCCCGTTGTACAGCTTCCACACCTTCACAGTATTATCACACCCACCGGATGCCAGCTTATGAACTGGATCAAGCAGACCAGATCCAACTAGAGCACCAGGAGCCATCGATGGTGCCCATGAAACTGAGGTTACTCCAACAGGGTGGGCTTGATCTATCTTAGTGGTGTCCCAACCACCATCGGCCCTGGCAGTGAAAACCGATATATTCCCATCAGAAGAACCGCAGGCTAAGCTCAGACCAAGTTCATGTGGTGCCCAAGCAATGGAATTTACCGATGACTTGTGGTCGGTAAAAACATGAGCCTGTTGCCACTCATTGGGATTACCCTCCTTCCAAATGATCACCTGTCCATCATATGAACAAGAAGCAAGAATCGACCCGAACTTGGGATGCGCCCAAGCTACCTCCCAAACAGGGCCTCTATGAGCTGACAATGTAGCAAGGTGCTGTGAAGCGTTTCCGACACCAATTATCTTAATGGTGGCATCAGACGAAGCTGTTGCTAGACGCTTTCCATAGTAATCCATGGCTACATCGTGGACAGTGTCCTGGTGACCCGTTTCGATCTTCTGGGCAGGCATCGTTACCGATTTATATTCCCGTGCCAAAAATGTCCCCAAATCACCTTCCCTTTAATTTCCTGACCTTGTCTCCTTTATGCTTCCTCTCTGAGAAGAAGAGAGAGAGAGGACGCGGTGGGGGTCTCTGATCGGAGAACCAAAATTTC
>Dhingra_Pear_16_GATCAG_L001_R1_001_paired_trimmed_paired_merged_contig_60773 SEC12 2 isoform X2
AGTAAATTATCAAAAATATTTGTTCATATCTCAAAATGTAGGACGTAAGAATGCTATTTTTGAAAAAGGATATCCTAATTTAAGTTCTGGATTAATTTATTTTTTTCATCAAATCTAAATAATTTTTTGTTGGGAAAATATAAATTTAAAAAAGGGAGCTTATTTATATATTATTCAGTTTGACCGTCTTTTCTCAGACAAAGATCTGATCCGAAGATCCCAAGTGCCAATGGACACTCCCAATAACTACCAGAAGTACGGCGTCCCTTTCTACGCCGCCGCTTGGCTTCCGGGCCTCGGCAAATCTAAACGACCGGACCAGGAAGACGACGCCGGCGACGACAAAAAGGAAACCGAGACTCAGACGCAGAAGACAGAGACCCAGACTGAACTAGCCCAATTCGATTCCAGCCAAAACCACGTCGTTTTCTCCGGCGGTGGCGGGGAGGGCCGCAGCGGCGTCCCAAACGCCATCCTTATTGCCCAATTCGATCCCGCCTCC
>Dhingra_Pear_16_GATCAG_L001_R1_001_paired_trimmed_paired_merged_contig_26607 SEC12 2	GO:0016021	GO:0032440	GO:0055114
GCTGTTTTCTGCAAACTTAAAATCCTTTCAACGCCGAAGGTAACTTGTCAGGATTCTTCTGGAAATATGCAGCAATGGCTATTAGAATGATGAGTATGATGACCCATAAGCTCAACACTCCTCCATTTTTCTTCTCCTCCTCAAGTGTGGACACCCTTGCACTTGAATCCAGGGATGCCGAAGCCAAAGCTCTTGAATCATGTGAGAAACTCAAAGCAGTTACGAAGCCCATGTGTGCTTTCTTAACCACTTTATGAATCCGCATTCTGGTTGGATTTACTATAACAAGATCTCCACCAGTTGTCCCACATCCAAGGAGTTTTCCATCAGCTGAAACATCAAAGGCGGAAATAATGTCTCTACTAATAGTCTTTGATCCAATCCTCTTCCAAGTAGTCATGTTCCATGTTACAATGCTTCCCGATTTATCTGCAAAATATAAAATATGACCCCCATTATCAGTTACAGAAAATCTGCAACCGCAAAAGACCTCATCCTTTTCCGGTGGTAGAGAAGCTACAACAGTAGATGAAGTTACATCCCACACCCTACCAGGGCCTCTATCTCCTAAGGAGACGAGAAATTTCCCATCAGGGCTGAAATCTAATTGCTTCATTGTGGTATGAGCTTTATCTTCGTCGAGAATAATCTCCATGCTAGGCCACTTGAAAACCCTTAACTTGCCATCCTCGCCTCCAGCAGCAAGCAAGGAACCGTCTTTGTCGAAAGCCAAGGCTAACTGTTGTCCAACATCTTGCAATTGCTCCAGCACTCTCTCAGACTGCCTCAAAGCCAGTTTAGGAACTTCGTTGCTTTCTTCCTCCAATTCAAACCACCTGCAACTATCAGGGAAGGAGCAAACGAGACCGCTACCGGCGGGGTGAACCGCCATTCTATACGGCAAAGCAGAGCCAGTGTTGAGCTTAGCCACCGGC
>Dhingra_Pear_16_GATCAG_L001_R1_001_paired_trimmed_paired_merged_contig_30526 SEC12 2
AGTGTTGAGCTTAGCCACCGGCTGACTGGAGAGAGAAACGGAGGCGGGATCGAATTGGGCGACGACGATGGCGTTTGGGACGCCGCTGCGGCCCTCTCCGCCACCGCCGGAGAAAACGACGTGGTTTTGGTTGGAATCGAATTGGGCTAATTCAGTCTGGGTCTCAGTCTTCTGCGTCTGAGTCTCGGTTTCCTTTTGGTCGTCGCCGGCGTCGTCTTGATCCTGGTCGGGTCGTTTGGATTTGCCGAGGCCGGGGAGCCAAGCGGCGGCGTAGAAGGGGACTCCGTACTTCTGGTAGTTGTTGGGAAGGTCCATTAGCAATTGGGGATTGTTTTTCAGATCAGATCTCTCTCCCTTTCAGTGTAACCGTAGGTCTCGTTCACCGATCCATATCTGTTTTGGCGTTTGCAGTAAGTCCTTGTCTGAAAAAATCAGAGCCAAACTGAATAATATAATGTTTTTTTTTTAAT
>Dhingra_Pear_16_GATCAG_L001_R1_001_paired_trimmed_paired_merged_contig_98911 SEC12 2
AGAAATAACGGACTCAAAATTTCACAATTCAGAAAGTTCAGCACTGGTGATCCTAATCATCCTGTTACCGTCCTAATGTTGTATGGTTGAAATCAGAATTAGTTATTGTTTCAACTTTGCATTTATTCATACCGAGTTGGTGTTTTAATTTCTAAGTTCCTAGATAGCAAAAAGGATAAAGTGAGTTGGAATTTAGTTGCTTATACCACCAGAGCCATGAACAACCGGAACGGGCTCCAAATATTGGTTAGGTTTTCTTCTACCATGATGATTCTACCAGGTTGTAAATAGCAATTCCACAATTTCGAAGAAAAGTGACGACATGTGATTGAATCATCCAACTAAAAATCATGGTAGGCACTTACCATTTTTCTT
>Dhingra_Pear_16_GATCAG_L001_R1_001_paired_trimmed_paired_merged_contig_140468 SEC12 1
TTCCAGCTTCCATATTCTTGCTGAGCCATCAGTAGATGTTGAAGCTAAAAACTCGGTGTCTAGGCTAGAATATAATATGAAAATAGATCGGAATATTCAAAATCTAGAATAGGACATGTATGGAAGTCGTCTTACAAATAAAATTAAGTCAACAGACAAAAGAAAAAAAATCCGTTAACGCCTATTATTTTTCATTATATTACCAACTCGTAATTTTTTATACTAGATTTAATCAAGACTAAGATGCTTCAACAATGAGTTCAGAGATTCTTTGATGAGTGGAATAAGT
>Dhingra_Pear_16_GATCAG_L001_R1_001_paired_trimmed_paired_merged_contig_27782 SEC12 1	GO:0005737	GO:0005886	GO:0016021	GO:0006612	GO:0006817	GO:0006862	GO:0006888	GO:0010363	GO:0015696	GO:0015802	GO:0043069	GO:0043090	GO:0043269
GCACATATGAGAAGAAAAATCCAAATTTCTTCCGTAATCAAGAACGTCGCTTAGTAGCACGAACAAGTTTACACACATAAAATGCATTCGCACACAACCCCGGGGAATCCCAAATCAAATATGCATTTCGAAAAGCTAGACGCTTTCTGTGCATGCTACAAGAAATGTTCTACACGCCTCAAATAACTGGCATAGTTTGTGTCCACTTGCCGATTCTAAGGTCATCACATGTCTACCGGACCCCAAATATTTCTATCATCAGAAGGCGGAGACTCTAAAAAAGCTCCGAGTTGCGGTCTTCCTGGTTGATTTCTTCCAAGAGGGAAGTTCCAAAATGAATCAGAGTTCTCAAAGAAGATGTAAAATGCGACAGCGGATGCCAAAAACATCCCTAAAAGCACCAGATAGATCTGCCACTCTTTCCAATCTGCTGGAACATTTAACTTAGTCACCACAGCTCCCCATTGATTAGAAGTAGTAAGCACAACCCTTTCAGTTGGACAGAACTCCAAAGTTTCAATGCCTGTACCCAGATGTAGCCTCTTACTCCAGTGGCAAATTTCCATTTTCTTAACTTCAACCACGCATATATCACCATCTTTGCTTCCCAGTGCAAGATATTTCCCATCTTTGCTAACAGACATAACAGAAGCAGACTTTTTAAGTAGCCGCTTATGCCCAATTTTACTCCATGTACTTATGTCCCAAACTGCAGTGAGAGCTTTATCGCCTTTTTGAACAGTGCAAAACAGAAAGGGTTTTGTCCCATCTTTGGAAAACCGGCATAGTTCAATCTTTTCATCCGAGTTGCGAGTCAAAGTAGTCAAAACACCATCTTCCAGCTTCCATATTCTTGCTGAGCCATCAGTAGATGTTGAAGCTAGGAACTCAGAGTCTAGGCTGAAATCCATATCACGCACAGACTTATGCGCCTTTGGTTCATCTAAGATTATTCGCAGGCTTGGCCACTCCAAAATTCTCAAATGCCCATCCGCACCGCCAGTAGCTAATTTAGATCCATCAACACTAAAAGCTAGACAATTCTGGGGACCAATTCCTTGCAGAGGAGGTAGTTCTTTTGCCAGCAGCTTTGCTGTTGATTCTTGGCCATATAACTCAAACGATCTGCAGCCACCATTAGAGGTAGAGCAAACGA
>Dhingra_Pear_16_GATCAG_L001_R1_001_paired_trimmed_paired_merged_contig_33686 SEC12 1	GO:0005737	GO:0005886	GO:0016021	GO:0006612	GO:0006817	GO:0006862	GO:0006888	GO:0010363	GO:0015696	GO:0015802	GO:0043069	GO:0043090	GO:0043269
TGAATTGAATGGCGAGCGGTGGGTCCGATCATCAGGGTCCCGTCACGTGCGGGTCGTGGATCCGCCGTTCCGAAAACGCCAATTGGGTGGTGTTTGGGAGGTCCAGGGCTAAGGACTCCCCTTCTTCCTCTTCGTCAGTTCTCGAGATCTTCTCCTTCGACCCCAAGACCACTTCTCACTCCTCCTCTCCCCTGACGACGTATGTGCTTGAAGAAGTGGAGGGTGACGTAGTTTCGATTGCGGTGCACCCAAGCGGCGACGACCTCGTTTGCTCTACCTCTAATGGTGG
>Dhingra_Pear_16_GATCAG_L001_R1_001_paired_trimmed_paired_merged_contig_42653 SEC12 1	GO:0005737	GO:0005886	GO:0016021	GO:0006612	GO:0006817	GO:0006862	GO:0006888	GO:0010363	GO:0015696	GO:0015802	GO:0043069	GO:0043090	GO:0043269
ATCCATTGCGTTTAGAGTATCTCCAGATCTTGGGCATCCATCTTCTCAAAGACTACTACTTCCCAATCTGTTATTGTCAACTTTAGTAGGCCACCTTGAAAAGGAAAAACACAAAGACGGTAAAAACTCGATCGTCGGGAAGTATGGTGTGGTCAGTCCACTCCCTTATACATATGAGAAGAAAAATCCAAGTTTCTTCCGTAATCAAGAACGTCGCTTAGTAGCACGAACAAGTTTACACACATAAAATGCATTCGCACACAACCCCGGGGATTCCCAAATCAAACATGCATTTCGAAAAGCTAGACGCTTTCTGTGAATGCTACAAGAAATGTTCTACACGCCTCAAATAACTGGCATAGTTTGTGTCCAGTTGCCGATTCTAAGGTCATCACATATCTACCGGACCCCAAATATTTCTATCATCAGAAGGCGGAGACTCTAGAAAAGCTCCGAGTTGCGGTCTTCCTGGTTGATTTCTTCCAAGAGGGAAGTTCCAAAACGAATCAGAGTTCTCAAAGAAGATGT
>Dhingra_Pear_16_GATCAG_L001_R1_001_paired_trimmed_paired_merged_contig_42682 SEC12 1	GO:0005737	GO:0005886	GO:0016021	GO:0008138	GO:0006470	GO:0006612	GO:0006817	GO:0006862	GO:0006888	GO:0010363	GO:0015696	GO:0015802	GO:0043069	GO:0043090	GO:0043269
TTAACTGTTCCAGCAGATTGGAAAGAGTGGCAGATCTATCTGGTGCTGTTAGGGCTGTTTTTAGCATCCGCTGTCGCATTTTACATCTTCTTTGAGAACTCTGATTCATTTTGGAACTTCCCTCTTGGAAGAAATCAACCAGCAAGACCGCAATTTGGAGCATTTTTAAGAGAGTCTCCGTCTTCTGATGATAGAAATATTTGGGGTCCGGTGGATATGTGATGACTTATCATCCATTCTGTGCAAGCCACAGGAAGTAGCATCGGCGACTGGACACAAACTATGCCAGTTATTTGAGGCCCGCAGAACGTATTCTTGTAGTGGTCTATGCAGCATTCACAGAAACGGAGAAGAGAAACGTCTAGCTTTTCAAAATGCACATTTGATTTGTATTTGTCTTGGGAATCCCGGGGTTCTGTGAATGCATTTTGTGTATAAACTTTTTTTCGTACAACTAAGAGACGTTCTTGATTACGAAATAAATTTTGATTTTTCTTCTCATATGTATAAGG
>Dhingra_Pear_16_GATCAG_L001_R1_001_paired_trimmed_paired_merged_contig_53711 SEC12 1	GO:0005737	GO:0005886	GO:0016021	GO:0016791	GO:0006612	GO:0006817	GO:0006862	GO:0006888	GO:0010363	GO:0015696	GO:0015802	GO:0016311	GO:0043069	GO:0043090	GO:0043269
CCACCATTAGAGGTAGAGCAAACGACGTCGTCGCCGCTTGGGTGCACCGCAATCGAAACTACGTCACCCTCCACTTCTTCAAGCACATACGTCGTCAGGGGAGAGGAGGAGTGAGAAGTGGTCTTGGGGTCGAAGGAGAAGATCTCGAGAACTGACGAAGAGGAAGAAGGGAAGTCCTTAGCCCTGGACCTCCCAAACACCACCCAATTGGCGTTTTCGGAACGGCGGATCCACGACCCGCACGTGACGGGACCCTGCTGATCGGACCCACCGCTCGCCATTCAATTCAACTTGGGAGAGAGAGAGAA
>Dhingra_Pear_16_GATCAG_L001_R1_001_paired_trimmed_paired_merged_contig_56286 SEC12 1
GAGTTATGCGCATTCGGTTCATCTAAGATTATTCGCAGGCTTGGCCACTCCAAAATTCTCAAATGCCCATCCACACCGCCAGTAGCCAATTTAGATCCATCAACACTAAAAGCTAGGCACTTCTGTGGACCGATTCCTTCCAGAGGAGGTGGTTCTTTTGCCAACAGCTTTGCAGTTGATTCTTGGCCATATAACTCAAACGATCTGCAGCCACCATTAGAGGTAGAGCAAACGACGTCGTCGCCGCTTGGGTGCACCGCAATCGAAACTACGTCACCCTCCACTTCTTCAAGCACATA
>Dhingra_Pear_16_GATCAG_L001_R1_001_paired_trimmed_paired_merged_contig_16965 SEC1 family transport SLY1-like	GO:0005623	GO:0006904
ACTTACACCTCAATGAAATACAAAACTTATGTGATTCTGAAAACTTCTGCCTGTAACAAAACATAAAACCGGTTTCTTCTTGATCCTGGCAGAAAGTTTTGGACTAATCTCCTACGGAACCACAGAGCATAGCAGTCCCTTGTATTACTCGACCAAAAACATGCAACAAATTTATACAGATTCGTCCACATGGTTTCTTAGCTTCTCAATATCGTCTTCTTTCAAGTGTAAATAACAACTAAACTGCAGGATTTACGCATCAATGAGTTGAAGCATGTGGAGGAGGAGGAGCACCACCCAATCCCATCTTTTGCCCCAATACTGCAAGCTGCTCCACAAACTCCTGTCCTGTGAGTATTTCTGTTGTTCCATATATAACATGCTTGACAGGCTGCTGACGCTGCGCAAGCTCTTGTAGGCTCCCATACTCCACATAATTACCACCACCAATCATGAAGACGATAGCTTCCTTGAAAGGTCCTTTTAAATGGCTGCTACCCATTCCTGAGCTTGACTTTGGAGCACGAGGATCAAAAACAAGGTAGGAATCAATTTCTGGATTCGGCCTCCCCTCCACCAAGGCCTCCACTGTTCTTGTCAGTGCTAGCTGCCTATCATTGGACAAAAGATTTTTCACACCTGCTGTCACAGCGCTTATTGATTGCCCATAGAGTTTCTCTGCCCAATCGACTATGTTGCTTCTGCTAGCAGAATTTGCTGATGCCAGTGAGACATTCAGTGCCTTGATCTTCTTCACATACTGAAATGCACTGGTATCAACCTCAGATTCCCTGAGGGCTGCTTCCACTGCTTCCACTTCCTGTTGATTAATGGCTTCAGAAGAAATAAGATACATGATAGAAAACCGCAGCTTATCCATCTTACTCCCCTTCCCTCTAAGCACACCTAAAAGTTCACTTCGATCAATGCCTCCTCTAACCATCATGTCATACTCCTTTTTGGCAAAAGAATCAAGCAATCTCTCTTTGATCTCACTCAACAACACAGTTGCAATGTTGGTGTGCTTATCAATCACCTGCTTCCGTGCGGTCAACTCTGGCAATGAGTTCACTGCACTCATCAAATGTTTTGTATTCCCAATCATGTCTGTTCCGTCAAACTCAGCTCCATCATTCCCGCCAGTCCGTCTGTTGACCTCATCAACATCCCTCTTATACTTATTCAATTGGGTCTCAATCTCTACCGCTACTTCCGGAAATTCTAGAGACCCATTTGCTACCCAAAAGGGATCTGAGCTATCTAACTCATATGACTTCATCCCACCCTTTTCACCTTGAACATTCAACCTATTAAGCTTCAATCCAAGAATATCATGCACCAAGGGTCGGTACCTAAAATCATGCTGTATTCCCACAGATAACTCAAAATTACGATCAAATATACACAATATGGGGCGCTGGAAAGAGCTCACAAAATTTCCACCTTCCGTAAACAGATTGTTCTTTGACAACAAGTGGTCACGAAGTCTCTGATCCAATGCTGATGCTACCATCTCAGCTGGTCCACCGCGAGGGCACCTGATAATGGGCACAACAGCAAGCGTAGCCAAAACACAGAACAAGCCACCAACTATCTTTTCAATTATGTCCTCAATCTCACGGTCTCCTGCCTTGGGATCGTTTAACTGAACATAACTGTTCTTCTGTGCCAATGAGAACAAATTATCTTCCAGTGTCACAAACTCCAAATACTGATCATGCACCTTCGAAATCCGATGAATCGAATCTGAATTCAAAGTCCCAGATGCCAGGTCCTCAAGCAGAGGTCGAGGAATCAAGGACGAGAAGTTCAGATGGAAGCTATGGACAAAGTAGACCGCAGGCACATCATGAACAGGTTTTCGGTCCTTGTCAATCAGGAAGTACAGGGTCACGCCGTGCTTACGGAGGTCCTTGACATGGATCAACGGGGAGAGAATGTTTTGACAAAACTTATCATAGATCAAGATCTTGTAGACCTCCTCGTTGGCCATACCAGTTGCATTAACGGGTTGGTTCAGATTCAGCATACGGGTAATACATTCTGTTTGCCTCTGCCGCAGATTGAGCGCCATGACCGTGAAATCTACGTTCTCCGGCTTAGCAAAGACTCACTTAGCAACTTATGGTTCGCTTCAAATTTTATGAATTTCCCAACCAGCTCTGCAAATTTGAGGGTGCCGATGATGTAAAAAGATAGTTGTTCGTCGAGGCTGTGTGA
>Dhingra_Pear_16_GATCAG_L001_R1_001_paired_trimmed_paired_merged_contig_19147 SEC1 family transport SLY1-like	GO:0005623	GO:0006904
AATTCGTCTTTAGAGAGACCAATAAAAATTAAAATATCATATTACAAGGTTCAGTTTATAGAGAAACATCAACAAGAATTAAAGGGTAAGATCGGTAAACTCATCTTCCAACCATAGAAAGTACACATCAATGAAATACAGAAGTATGTGATTCTGAAAACTTCTGGTTATAACAAAATATAAAACCGGTTTCTTCTTGATCCCGATAGAAAGTTGACGAATCTCGTATGGAACCACCGTGCAGACCTTACAAATAAAACCACAGATCATAGCAGTCCTCTGCAGATTCATCCACATGGTTTCTTAGTTTCTCACAATCATCTTCTTTCAGGTGTAAAAAACAACTAAACTGCAGGATTTACGTATCAATGAGTTGAAGCAGGAGGAGGAGTAGGAGCACCACCCAATCCCATTTTTTGCCCCAGTACTGCGAGCTGCTCCACAAACTCCTGACCTGTGAGTATTTCTGTTGTTCCGTATATAACATGCTTGACAGGTTGCTGACGCTGCGCAAGCTCTTGTAGGCTCCCGTACTCCACATAATTACCACCTCCAATCATGAAGACGATAGCTTCCTTGAAAGGTCCTTTTAAATGGCTGCTACCTATTCCTGAGCTTGACTTCGGAGCACGAGGATCAAACACAAGATAGGAATCAATTTCTGGATTCGGCCTCCCCTCCACCAAGGCCTCCACTGTTCTTGTTAGTGCTAGCTGCCTATCATTGGATAAAAGATTTTTCACACCTGCTGTCACGGCGCTTATTGATTGCCCATAAAGTTTCTCTGCCCAATCGACTATGTTACTTCTGTTAGCAGAATTTGCTGATGCCAGTGAGACATTCAGCGCCTTGATCTTCTTCACATACTGAAATGCACTGGTATCAACCTCAGATTCCCTGAGGGCTGCTTCCACTGCTTCCACTTCTTGTTGATTAATGGTTTCAGAAGAAATAAGATACATGATTGAAAACCGCAGCTTATCCATCTTACTCTAACCATCATGTCATACTCCTTTTTAGCAAAAGAATCGAGCAGTCTCTCTTTGATCTCACTCAACAACACAGTTGCAATGTTGGTGTGCTTATCAATCACCTGCTTCCGCGCAGTCAACTCTGGCAATGAGTTCACTGCACTCATCAAATGTTTTGTGTTCCCAATCATGTCTGTCCCATCAAACTCAGCTCCATCATTCCCACCAGTTCGTCTATTGACCTCATCAACATCCCTCTTATACTTATTCAATTGGGTCTCAATCTCTACTGCTACTTCCGGAAATTCTAGAGACCCATTTGCTACCCAAAAGGGATCTGAGCTATCTAACTCATACGACTTCATCCCACCCTTTTCACCTTGAACATTCAACCTATTAAGCTTCAATCCAAGAATATCATGCACCAAGGGCCGGTACCTAAAATCATGCTGTATTCCCACAGATAACTCAAAATTACGGTCAAATATACACAATATGGGGCGCTGGAAAGAGCTCACAAAGTTTCCACCTTCAGTAAACAGATTGTTCTTCGACAACAAGTGGTCACGAAGTCTCTGATCCAATGCTGATGCTACCATCTCAGCTGGACCACCACGAGGGCACCTGATAATTGGCACAACAGCAAGAGTAGCCAAAACGCAGAACAAGCCACCAACTATCTTTTCAATAATCTCCTCAATCTCACGGTCCCCTGCCTTGGGATCATTTAACTGAACATAAGTGTTCTTCTGTGCCAACGAGAACAAATTATCTTCCAGTGTAACAAACTCCAAGTACTGATCATGCACCTTTGAAATCCGATGAATTGAATCTGAATTCAAAGTCCCAGATGCCAGATCCTCGAGCAGTG
>Dhingra_Pear_16_GATCAG_L001_R1_001_paired_trimmed_paired_merged_contig_40213 SEC1 family transport SLY1-like	GO:0005623	GO:0006904
AATGAACATAATTTTATTATACGTGACGTGGAGGTCTCCTATTAGCTACATAGAAATCTTCCTCTGATAACGGCTGAATACGAACAGTATAGACCCTCACATTTGCAGAGCTGTTTGGAATTCATAAAATTTGAAGCGAACAGAAAATTGCTAGTGAGAGTGGATCTGTGAGTCTTTGCTTCGCCGGAGGAAGTAGATTTCACGGCCATGGCACTCAATCTGCGGCAGAGGCAAACAGAATGTATTACCCGCATGCTGAATCTGAACCAACCCGTTAATGCAACCGGTATGGCCAATGAAGAGGTCTATAAGATCTTGATCTATGATAAGTTTTGCCAAAACATACTCTCCCCGTTGATC
>Dhingra_Pear_16_GATCAG_L001_R1_001_paired_trimmed_paired_merged_contig_11238 SDE2 homolog	GO:0008270	GO:0030247
AGCGAAGGTCCAGCGAAGGTCCACCGCTGTTGACCGCCACCGCAAGCCCCACCGTTGTAAAATTGTTTGGATCAGACAACCATAGAATCCTACCAGATGCTAGTTCTTGGGGAGAGTAAGCGCCTTCCGGGACACAACGATAGCACCTGCGCTATATGCTTGTCGGAGTATCTCACCAAAGAGACGGTGAGATGCATACCAGAATGCAAACACTGCTTCCATGCTGATTGTATTGATGAGTGGCTGAAACTGAACAGTTCATGCCCAGTTTGCCGGAACAACCCGTCCCCGGCTCAAGTCAACTCAACACCCCCAGCTCATGTAAAATGCCTACAATCGAACATGTAGTTTCGTGGAAAAAAGAACACTAAATTATGGATGCGTACTACAATAGTGAATTTCACAAAACGAAAATTGCACAATATTATTGCATCAGTCAAAGCATCATGGTATACAAATACAAAACTAGTCCGACAACCGGGCAGAGATTGAAATATACACACCGAACCCCGAGGGATTTTTCTCTACAAAGTATCAAGGTTAAATGAAGCACATAATGTGCTTATTTCTTTGCAAGGAGCTTCTTTGGAATCTTCTCGATTGGGGTAGTTTTTAGCATGAAAAGCCTCGCAGCTTGCTCCTGTAGAGTACCCCCACATTTTAACCCACGAGTTTGCAGTTCAGACTTTAACCTTTCCCGGCCAAGAACCTCCATTTCTGCTGCTGAATTATACTCATCAAAATTCAGTGGCTTTTCCATCACTGCAGTGTTTCCACTCGCAACTGTTTCCTCCCGAACTTCTGGATTGGACTCTGAAGAACCATTGGCTTCAGCAACAAGTGATGCACTTTCAATTTCTTGCCCATGCCCTGAACTAGAAACCTTCTCAGATTGACCAACTACTTTCTCCAAATTTCCCATCTCAGGTCCATTGCAACCTATCTTTCTATCTTGCTCTGCTTCAGCTCCCGAAACCACATCAGGATCTGAACAAGTAACACTTGCACTCCAAACTATCTTCTCTTCGGAAATCACTGGTCCAACCATCTCATTCTTCTCAATATCAAGAGATCCTTGACCAGGGCATCCACCAAAAGCTAGTGGTCCCTGCACAACCATCTCTTTCTCTTCCTCCGAACCACTCTCACTTGAGCCCCCACTTGAGATCTCACCATCTTGTTTCCTACCAGTTACAGAATCCAAATCCCATTATTCAATACGATGGATTTCTCCATTGTATCTTCATTATCACTGTCATCATCCTCTGAATCACTTTCACCCACTTTCCTCTTGCCCATCCAAATTTTCAGCCTTTTCGAATCCTCCACGGCCTCCTTGGCCGGCCCCTTACGCTTCCCCTTCACTGCCTCCTTAACTGAATCCAAAACCTCCGAAATGCAGCGCTCCGACTGCTCCCTATACTTGGCCACATACTTCTCAGCCAAATCATCCCCAGTTCCCCTTTTGCCCTTCTTCGCCACACCCTTCAAATAATCCTCTGCCATCTTCTCAAGCATCCTCTCTTCTTCCTCAGCCCTCCACTCCTCCAGCTTCTTCTCCGCATTAACATGCCTCAACCGCCGACCACTCATGTCGCGACAAGCGTCGAAATTGCTCGTCTTCTTCTGCCCGGCCTTCGTCGCCGCCCCGCGCAGCAGCGACCCGAACCCGCCCTTTCCTCCGGCGAGACGGAGCAGAAGATGCACGGTTGGGAAGTCCGGCGCGTGGGAGGAGGAGCACGAGAGGACAGAATCATCCTCGAGCTGGCAAGTCCCGGTGACGAGGCGCTGGTGCTGGAGGGGTATTTTGGTGAATTTGTATAG
>Dhingra_Pear_16_GATCAG_L001_R1_001_paired_trimmed_paired_merged_contig_13398 SDE2 homolog	GO:0005634
AGATCTCACCATCTTGTTTCCTACCAGTCACAGAATCCAAACTTCTCTCAGTTTCTTTACTTGAATCTGAGTTATTCCCATTATTTAATACAATGGATTTCTCATTTGTATCTTCATTATCACTGTCGTCATCCTCTGAATCACTTTCGCCCATTTTCCTCTTGCCCATCCAAATTTTCAGTCTTTTCGAATCTGCCACCGGTTCCTTGGCCACCCCCTTACGCTTTCCCTTAACAGCCTCCTTAACCGAATCCAAAACCTCCGAAACACAGCGTTCCGATTGCTCCCTATACTTGGCCACATACTTCTCAGCCTTATCGTCCCCAGTTCCCACTTTCCCCTTCTTTGCAATACGCTTCAAATAATCCTCCGCCATCTTTTCGAGCATCCTCTCTTCTTCCTCAGCCCTCCACTCCTCAAGCTTCTTCTCCGCATTAACATGCCGCAGCCTCCGACCACTCATATCGCGACACGCATCGAAATTACTCGTCTTCTTCTGCCCGGCCTTCGTCGCCGCCCCACGCAGCAGCGATCCGAACCCGCCCTTTCCACCAACGAGCCGGAGCAGAAGATGCACCGTTGGGAAGTCCGGCACGTCGGAGGAGGAGCACGAGATGACGGAATCATCCTGGAGTTGGCGAGTCCCGGTGACGAGGCGCTGGTGCTGGAGGGGTATTTTGGTGATTTTGTATAAGAGTTGCTTGATGGAAGCGGCGGGGATCTCCGGGGTTGTGAATTTTAGGGTTAGGGTTTTGCCCTCCAAAAGGTTGACGAATAAGTTGTAGGTGCTG
>Dhingra_Pear_16_GATCAG_L001_R1_001_paired_trimmed_paired_merged_contig_13440 SDE2 homolog
AATAAATAAATAAGTCACAGAAACCCGCGAAAAGTCACAAAAACCCAATCCAAAATCGGACCACCTTTTCCTTCTCTCTCCCTGGACTCGATCGCCATCAAATATTTCGTCCTTCGAAACCCTAATAATCCTCTTCAATTTTCATCAATGGCGGAATCCACCGTCACCAAATCCAACACATACAACCTCTTCGTGAACCTCTTGGAGGGCAAAACCCTAACCCTAAAATTCACAACCCCGGAGATCCCCGCCACTTCCCTCAAGCACCT
>Dhingra_Pear_16_GATCAG_L001_R1_001_paired_trimmed_paired_merged_contig_16756 SDE2 homolog
TCAAAATTCAGTGGCTTCTCTATCTGTAGAGTGTTTCCACTCGCAACTGTTTCCTCCTGAACTCCTGAATTGGACTCTGAAGAACCATTGGCTTCAGCAACAACTGATGCACTTTCAATTTCTTGCCCATGCCCTGAACTAGGAACCTTCTGGGACTGACCACCTACTTCCTTCAGATTTCCCATCTCAGGTCCACTGCAACCTATCTTTCCATCTTGATCTGCTTCAACTCCCGAAACCGTATCAGGCTCTGAACAAGTAACACTTGCAGTACTAACCATCTTCTCTTCAGGAATCACTGGTTCAACCATCTCATTCTTCTCGTTATCAAGAGATTCTTGACCAGGGCCTCCACCAAAAGGTTCTGCTCCCTGCACAACCATCTCTTTCTCTTCCTCCGAGCCACTCTCACTTGAGCCCCCACCTGAGATCTCACCATCTTGTTTCCTACCAGTCACAGAATCCAAACTTCTCTCAGTTTCTTTACTTGAATCTGAGTTATTCCCATTATTTAATACAATGGATTTCTCATTTTCATCTTCATTATCACTGTCGTCATCC
>Dhingra_Pear_16_GATCAG_L001_R1_001_paired_trimmed_paired_merged_contig_20292 SDE2 homolog
GAACTGTACTCATCAAAATTCAGTGGCTTCTCTATCTCTAGAGTGTTTCCACTCGCAACTGTTTCCTCCTGAACTCCTGAATTGGACTCTGAAGAACCATTGGCTTCAGCAACAACTGATGCACTTTCAATTTCTTGCCCATGCCCTGAACTAGGAACCTTCTGGGATTGACCAACTACTTCTTTCAGATTTCCCATCTCAGGTCCACTGCAACCTATCTTTCCATCTTGATCTGCTTCAACTCCTGAAACCGTATCAGGCTCTGAACAAGTAACACTTGCACTACAAACCATCTTCTCTTCAGGAATCACTGGTTCAACCGTCTCATTCTTCTCGTTATCAAGAGATTCCTGACCAGGGCCTCCACCAAAAGGTTGTGCTCCCTGCACAACCATCTCTTTCTCTTCCTCCGAGCCACTCTCACTTGAGCCCCCACCTGAGATCTCACCATCTTGTTTCCTACC
>Dhingra_Pear_16_GATCAG_L001_R1_001_paired_trimmed_paired_merged_contig_33565 SDE2 homolog
AATTTCACTAAACGAAAATTGCACAAATATTATTGCATCAGTCAATGCATCATGGTATACAAGTACAAAACTAGTCAGAAACTAGTCAGACAAACGGGCAGAGATAGAAATATACACATCGAAACCCCGATATTCATACATTGATGAGATTTTTTTTTCTTCCAGAAAGTATAAAGTTAAATGAAGTACATAATGTTGTCATTTCTTTGCAAGGAGCTTCTTTGGAATCTTTTCAATCGGGGTAGTTTTTAGCATGAAAAGCCTCGCAGCTTGCTCCCGCAGAGTACCCCCGCATTTTAACCCACGAGTTTGCAGTTCAGACTTTAACCTTTCCCGGCCAAGAACCTCCATTTCAGCCGCGGAACTGTACTCATCAAAATTCAGTG
>Dhingra_Pear_16_GATCAG_L001_R1_001_paired_trimmed_paired_merged_contig_38515 SDE2 homolog	GO:0005634
ATATTATTGCATCAGTCAATGTATCATGGTATACAAGTACAAAACTAGTCAGACAAACGGGCAGAGATAGAAATATACACATCGAAACCCCGATATTCATACATTGATGAGATTTTTTTTTCTTCCAGAAAGTAAAGTTAAATGAAGTACATAATGTTGTCATTTCTTTGCAAGGAGCTTCTTTGGAATCTTTTCAATTGGGGTAGTTTTTAGCATGAAAAGCCTCGCAGCTTGCTCCCGCAGAGTACCCCCGCATTTTAACCCACGAGTTTGCAGTTCAGACTTTAACCTTTCCCGGCCAAGAACCTCCATTTCAGCCGCTGAACTGTACTCATCAAAATTCAGTG
>Dhingra_Pear_16_GATCAG_L001_R1_001_paired_trimmed_paired_merged_contig_39597 SDE2 homolog
CTAAAGAAAGGTCCTAAATTGGAGACGGAATTCTCAGATTTCACGGTGACAGTATTCCAAACTAATAATAAAACGGACCTAACTTGGCCCGTATAAAACGGGCTGGTTCCTACAGGTCCAATGGGTACAAACTTTTTTTTTTTTCCCCGCTAATTTTCAGTATCCAGATTCTTCCTAGTATCCACCATCGCCAAATCCAACACCTAGAACCTATTCGTGACCCCCTTTTGGAAGGCAAAACCATAGCCCTAACATTCACAACCCCGGAGATCCCTGCCACTTCCATCAAGCACCTCCTATACAAAATCTTCAAATACAATTTCGAATTCATCAAAAAATAAAATAAAATAGAATCCCTATGAGAACCAGAGACGTTGTCTTCCTCACGGATCGAACCAAAGACATTGTCTTCAAGCATTTCTCGCTGACCCTGACGCACAAATCGAACTAGATATGTCACCTTCCTCACGGATCCAAGACGATGTCGCNNNNNNNNNNNNNNNNNNNNNNNNNNNNNNNNNNNNNNNNNNNNNNNNNNNNNNNGAGGGAGGTGGTGTTGTCCTCATCCTTCTTGATCATCTTTGCCAGAGTCACGACGACGAATGGTGGTAGTCGAAGTCCGCAGAGAGACCTTCAAATTGATGCTTGAGTTGGGGATTTGAGATCAAAACAGAAGAGTCCACTGACTTAGGAAAT
>Dhingra_Pear_16_GATCAG_L001_R1_001_paired_trimmed_paired_merged_contig_39598 SDE2 homolog
CTAAAGAAAGGTCCTAAATTGGAGATGGACTTCTCAGATGTCACAGTGACAGTATTCCAAACTAATAATAAAACGGACCTAACTCGGCCCGTATAAAACGGGCTGGTTCCTACAGGTCCAATGGGTATAAACCTTTTTTTTTTTTTTCCCGCTAATTTTCAGTATCCAGATTCTTCCCAGTATCCACCATCGCCAAATCCAACACCTAGAACCTATTCGTGACCCTTTTGGAGGGCAAAACCATAACCCTAACATTCACAACCCCGGAGATCCCTGCCACTTCCATCAAGCACCTCCTATACAAAATCTTTAAATACAATTTCGAATTCATCAAAAAATAAAATAAAATAGAATCCCTATGAGAACCAGAGACGTTGTCTTCCTCACGGATCGAACCAGAGACATTGTCTTCAAGCATTTCTCACTGACCCTGACGCACAAATCGAACTAGATATGTCACCTTCCTCACGGATCCAAGACCTCCACCCTCGCCATTACAAATTACATCGAATCAAAACCAAATAAAAAACTTGCAAAATTCCTAAATCAGAAACCCTAAATTCCACTGATCATGCTTCACAAACCCAAAACAAAAAAATT
>Dhingra_Pear_16_GATCAG_L001_R1_001_paired_trimmed_paired_merged_contig_83406 SDE2 homolog
CCAAATCCAACACCTACAACCTATTTGTGACCCTTTTGGAGGTCAAAACCCTAACCCTAGCATTCACAACCCCGGAGATCCCCTCAATTTCCATCAAGCACATCCTATACAAAATCTTCAAATACAATTTCGAATTCATCAAAAAATAAAATAAAACTGAAACTCTATGAGAACCAAAGACGTCGTCTTCCTCACAGATCGAACCGGAGACATCGTCTTCAAGCATTTCTTGTTGACCCTAACGAACAAATCGAACCAAAAACGTTTTCTTCCTCATGGATCCTAGAC
>Dhingra_Pear_16_GATCAG_L001_R1_001_paired_trimmed_paired_merged_contig_107809 SDA1 homolog	GO:0042254	GO:0044699
CATTGCCTATCAGATCGGGTGTCATATGGTTAAGAGCGTTTACCATTACATGTATCGTGTGTTCAAAGTTCATACTGCACAAGCATTCGAACAATTTACTTGAAACTGAATAGTCTACGGAAAATTTGACGACGGGCCTCATTTCCATGCCTTCTTCCGGGTCGCACTTCATCTTCGACTGAAGCGCGGGCAAGCTCATCTTCTCGGAGCCCCGACCCGACGCCAAGAGTGCCTCCGGCGACATTCCAATACTGGCACGGCGAGGATTCATTTTTTGGGGGTTTTAGTGTTGGATGAGACG
>Dhingra_Pear_16_GATCAG_L001_R1_001_paired_trimmed_paired_merged_contig_11125 SDA1 homolog
TGTGTGTTTAAACCGCTGCCAAGTGCCAAAATCTTTAAATATTACGAAATATTTATGGTCAAACACATTCTGGTAACACGTCATTAAACATTGTTACGAGTAAGCATACGTTGCCAACTACAAAAATGGCATCCCCATGGACTCTCTTCATTCAGGTAAAAAACACAACGGGAAAACGGGAAGAAAATTTGATAACGCTCCTCATTTCCATGCCTTCTTCCCTCGGAATTGTTTGCCAGATCGCTGCTGCTGCTTCCTTTTATCCACGCGAGATTTAGCAACCTTTGCCCTCTTTGCAGCCATAGGCATTTGCTTTTTGTGTTCCTTCTGCTTGTTGCTCATACCTCCCGTCTTCTTCTGTTTTATGGCGGCTCGAGCCTGGTACTTCCCTCTCTCCTCCCGCCCTGCTCTCACTAATGCCAATCTCTCCTCCTTGCTCATCCTTTTCTTTACGTGGACTTCAAGCTTTGCAGGATCTACTCGCTTACTGCTCAGTTCAGATGAGCTGGGAATCTTGAA
>Dhingra_Pear_16_GATCAG_L001_R1_001_paired_trimmed_paired_merged_contig_121609 SDA1 homolog	GO:0005623	GO:0000055	GO:0030036	GO:0042273
CTCAACACTAAAAACCCCCTAAAATGAATCCTCGCCGCGCCAGCATTGGAATGTCGCCGGAGGCACTCTTGGCGTCGGGTCGGGGCTCCGAGAAGATGAGCTTGCCCGCGCTTCAGTCGAAGATGAAGTGCGACCCGGAAGGGGGCATGGACAGGAGGCCCGTCGTCAAATTTTCCGTACACTATTCAGCTTCAAGTAAATTGTTCGAATGCTTGTGCAGTATGAACTTTGAACACCCGATACATGTAATGGTAAACGCTCTTAACCACATGACACCCGATCTGATAGGCAATG
>Dhingra_Pear_16_GATCAG_L001_R1_001_paired_trimmed_paired_merged_contig_49567 SDA1 homolog	GO:0005623	GO:0000055	GO:0030036	GO:0042273
AAGTCCTCGTTAGAAAGAAAACCATCAGCTGAGTCCAGTGAAGCAGGCTCCATGTTCTCTTTGGCCAATCTCTTCAAAGCCCGAAGACTTGATTCAACATGATTAAGTTGTTTATCAAAATCGGCAAACTTCCTCTTTTTTGCTTTGTTGTCTTTTACTCCATTTCCACTACCTTTAGCATCATCGTTGTCGGATTCTTCCTCCTCATTCTCTTCTTCTTCCTCATCCTCATCGTCATCCTCACTCCCATTGACATCACTGTCATTATCATCTATACTATCATCACCATCTTCATCTTCAGCTACCATGGCATCCTCTTCTATTCCATCATCTTCGCTTCCACTGTCGCTGTTGTCCATCTGGTCGTCATCATCATCACTGGAAGCAACCATCTCATCGCGATCAAGATCATCATCTTTATCATCATCAGTGCCGCTGAATGAATGTTCATCAGCATCATCACTGTCCTCATTGCCGTCATCTTCTTCTAGCAGTTCAACACCAGGAACATTGCTGAGTACACTGACTTCTCCATAAGCTTTTGGTTTTGCCTTGGGGTTAGTGGGGCGTCCACGGTCCTTCTTAATCAACAGTGAGGGGCAAATCTCTCTGAATAAACTGATAAGTGAGCGCGCTGCTATTGAAACTGCTTTCTCATGTGATTTCTTATATAATGCAAGATCTTGCAGCAACTCTTCGGTCATCAACAATGGAATCCGTAAACATAACTCCCTTGTTACATTCAGTCCAACAGCTATGGCCTCTGGACGTGAGCGATCATGTACAAATTGATTCACTAGTTGTTTGAACAGTGGTTGAACCGCATCAGGAGGAACCATATCATGGCAAGCCTGAACTGCTGCAGCAAGTAAACTTGTGACATCGCGTTGGTGAGGCTGAATATATTTCTGAAGGAAAGGATAAAAGTTCAACAAAATCAAGCGGTGAAGCCCAATCGTGCGAGCAATTACTTTCAACATCATCATCTTGACCTCAAATCGTTCATTGCAGGTTTGAATGCGGGAGAATAGTTTCTCAGCAAATCCCTGCGGATCTTGCAAATGGTTAAGTGGCGTATGATAATTTGAATTAGTTTTTTCTGATGATAGGCGCTGCTGTTTCTTCATACTACGCATGGCACGCTGCAGTTTTGCTTTCTTTTTCTTCTTGCTAGCAATTGTACCTTGATGGTGTGCCTTATAAATAGACTCTCTATTAAGGACTACTTGAGATGTGTGAGGACCTTCATCTTCACTACTTGATGCATCACTATCATCGTCTTCAAACTTCTCGTAATCAAGCAGAAATGAGAGGCAAGCAATCATTATCCTTGAAGATGGATGAAAGCACGCAGTACAAATCGCATTTGCTGTTCTTTCATCAAACCACTGCTTTCTCTGGTGAAGCTCTCGTAGCGTGATAAGCGCTCTCTTTGCTTTTGTTTCATCCTCTTGCCGTAGCATCTCAAAAACAACATTTTGAAGTGCCCGATTCTTCGCTTCGTTCTTATGCTTCTGATTCATTCGCTTTATGCTATGAACCACATGAGAAAATGCCAGCTTTCTCAAAGGCTTATCCCCATACGTCTGCAGCTCCATGAACATAGCTATAGTGTCTCCCAAATCAACCATCTTTCGATTCATGAGAAGAATGAGAGCTTGGGTGACATGCAGCCGGAGCCCCGAGGGGAGTTTTCGGGCGGTGGAGCAGAGAAACTGGGAGAGCTCGACGGGGAAATAGGCCATCTGGGTCGGGTAAAAGGGGGTGACGTGAGCCAAGAACATCGCCCGGTCGCCAAGGTCCTTCGCGACGGCCGGGTCGTTGCCGACGCCGCTGACGGACGTGAACCCCATCTCTAATTGTTTTTCGAAGAGATCCACGGCCGATTTGAACTGGTTATACACCAGCTGGAGCTCCTGCAAGTACCCTTCCGGGTCGCACTTCATCTTCGACTGAAGCGCGGGCAAGCTCATCTTCT
>Dhingra_Pear_16_GATCAG_L001_R1_001_paired_trimmed_paired_merged_contig_10307 SCY1 2	GO:0004672	GO:0005524	GO:0006468
CTCATGTAACAATTTCCCACAGCAGAAAAAAAAAAAATGAACGGAAAGAGTAAAATAGGCGCTTGGCGATGAGTCGGTGACTACAAAATCATATCAGAGCAGCAAAATTCCATTAGCATTTAGCCACCCACAATGTCTCTTATTGATTTCAAACCCAGTCATTGAAGCTGGGCCTGCAACGAACAATACACTACCCAGAATAATTGAACCGAAAAACCTTTCAAATTACCAATGCAAAATTTGGTGCCAAATCACAACAAAATACAAACTAAGCACAGAAAAGACCAATACATAACAAACCTTGCCATCCCCGAGAGCTGCTGCAGTCACTCCCCCATGCTCCAAATACGACACTTGTATCCCAAAACCATTTACAAAATCAATCTCTCCACACAGCAAGGCAGGCCTACTCCACATGGGCCACTCCCAAATCTTTTGTTTTGCCCTTTTTACATCCAACGTTAATGAAGGTACAAACCATGCATTAAGCTTATAGCAGATCCAAAAGGGGTGGCTGTTCAGTTGCCGATTTGGCATGGCTGGAGCGTGACACTGAACTAGCACCCTTCCCTCTACCTCTTCCTCGACCTACAGCAGTTGATGGGGGAGGAGCAAGCCTAAGTGCTGTCTGCCCATTGTTTCCAGAAGCAAATATGGACCCAAGATCAGCTGATTTTTTATCTGTGTAAGCATTTGAAGCTGACATCGGTTGATTCTGTTTCATAAATCCAATAGAACTCTGGGGGTTAAAACCTGAGCTACCCAAGCCACCAGTAATTGATGCATTGCCTTGATTAAGTCCTATTTGCTCAACAGAACTTCCAGTACCAAAGGCCCAACCGTCATTGCTATTGTTGTAGAGGTTCATACTGTTTGATGTACTGGACAGTGAACTAGGACCATATTTGTTTCTGGGAGACTCTATCGTACCATTGTTGGAAAGGCCCGTTCCACTTACTTGGCCACTAGGCCGTGGGGGCCAGTTAGCAAAAGGATCTATGTCATCAAAACTGGAACTGGATGAGGTTCCTGCATTTAATTGCTTCTCAGCATCAGCAACAGGGTTAACTCCAGAAGACGCTCGAGGAGGCCATTCTATATCAACTGGGGGACATGACACGGGTGTTTGCTGACTAGATACTGCAGTTCGCAACAACGAATTTGGCTGTGAAGAAGTTACTTGAATTGGTTCATTACCCAGAGTGGGATAAGTGGAGGTAATGGAATCTGTAAAATTTTGGAGGGAATTGGAGGGCTGCTTTCTGATGGGACCCCAATCTTCATCCCATGCCGGACTGCTGTTTGCAGCGGTGGCAACATTTCCGCTAATTTTGCTTGGGACTTGGGAGTGGAGCCCATTGGCAGATGGAGATGGTTTTACCTCTGGAATTCCAGAATCCGTCACAGTAACTCCTCGTTTTTCCTCTATCTTCCTCAGAATATCCTTGACAAAGAGCATGTATTTGGCAAACTGCTGAACATTTAATTGCTGGGCAGTAAGAAGAGGTATCAGCAGTGGGAGGACATGCTCTGCAACAAATTCTACCCCATGCTGCTTAAGAATTGAGTTTGACACCCCAAGAGTACACATAAGGGTAGGAGCAGAACGGTCAACTGCAGTACAACGCTGAATTGTTTGCAGAATTTCCAAAATAGCACGCTTATCGAGTGTAGGAATCAAATCTCCTAGACAAAGCAAAGCATTGACTCTCACCGCGGCAACAGTTGTCTTAAGAGCTAAGCCATGAACACGAGGCAGAATAGCTTGTTTCACTAGCTGAACATCAATTTTCTTAGCAAGGAAAGAAGACTTTCTCAAAACCTCCTCTTGTATGCGAGCATCGGCATCACCATATGCTCGAACAATCATGGGCAGGACGTGTGATATCAAGTAATCTTGCATAGTCTTGTTGATTATAAGTTCTGCATGCTTCAAAAGCAACAACAATGTGTCTCCCACAGCGGTGCTCAGGACAGGAACAAGGGCTGGCAATGTTGATAACTCAAAATCATTCTTATCCTGGGACTCTGCAATCGTGAGAACCATGG
>Dhingra_Pear_16_GATCAG_L001_R1_001_paired_trimmed_paired_merged_contig_38787 SCY1 2	GO:0004672	GO:0005524	GO:0006468
GCGGCAGTACCTTATATCGCAATACACGAGAATCGAAATCTTTCCACATATCAGATAATGCTTTCAGGAATTCAGACTTCTGCATGTTATCTCTTTCAAGCATGTGGTCGAGAAAGCGAAGAGCACGCAACCTAGTGTCATCCCGAAAAAATGGAGAACCTGTAAAATCCATTGCTGTTGGCCTGAAAGCCTCATTCGTAGAAAGCATCCTTCGCAAGTCAGGAACTAACTCTGGAGGAATAGGGGAAAAGGCTTCATTGGATAAGTAGCTTAAGGTATTCATATACATCTTGACATTGTTGTGGCAGTCGAGCAAAGGCTTGTGAGCAATCAAGTGGTAGGCAAGACAACCAAAACTGAAAATATCAGAAGAACATCCAGCTGAGGATGCTTTACTCCTAGCAAGTTCAGGAGCAGTGTAATTCAGTGATGGCTGAAGGGGCAGCACAGAGTCCTCAACATCATATTCAGCATAATGGAATGCCTGAACATTAGCCATATTTCCTGAGGCTTGATCTGTTGAGATTGCAAAACCAAATCCACCAAGCTTCCAAGCTCCACTTGCTGTAATAAAGACATTCTCAGGTGATATGGCCCGATGAATGAGACGCGCATTGTTATGAAGAAAGTCTAAGGATTCTGCTATCTGGAGCAAACCATGCTTCACCTC
>Dhingra_Pear_16_GATCAG_L001_R1_001_paired_trimmed_paired_merged_contig_41045 SCY1 2	GO:0004672	GO:0005524	GO:0006468
TTTATCTCTCAAACCCTAATTTTTCTCTTTCTGATCTCATCTCTCTACTCGCGCCGATCAGTCTGAAACCCAGAAATTTAAGCACTCAGCTTCGCCATCTCTCTTCCATTTCTGCTCTCTTCGATCTCTGCTTCGCTTTCTTCAGTCTTTGCTTCGTGATCTCTTCCATCTCTGCTTCCTTCGTGATTTCTTCTTTTCTGGTTGCATTTGTCAGCTGCCCTCGACAATGAACGACCTGCTAACGGACAATTTGTTCTTCGTTTTTTGGGGCTTCTGTGTGTAGCTTTGAAGCCATTTATACTCAAGGAACTGCAGATCAGGCGCTTGCTAGACTAAGGGGAGTTACTGTGACAGATTCTGGAATTCCAGAGGTTAAACCATCTCCATCTACCAATGGACTCTCCACCCAAGTCCCAAACAAAATAAACGGAAAGGCCGCCACCGCTGCAGACATCAGTCCAGCATATAGATTGAGTCCTCAACTCTATGACTTTCGTTTACTATAGAAGTGCTTTTGAGTGAGAGAATTTTGGCATTGATCATCTACAGAAACATGAATGGTTTTGACTACTTTTGAAAAAATGGGCAATCAGGCCACATTTTCAG
>Dhingra_Pear_16_GATCAG_L001_R1_001_paired_trimmed_paired_merged_contig_518 SCY1 2	GO:0004672	GO:0005524	GO:0006468
TTAGAAAAGTGAATACGCACTTGGCGATGAGTCAGTGACTACAAAACCAAATCGAAGTAGCAAAAATTGTTCGGTACATATTCCTTCCAATAGCATTCGGCCACCCTGAGTCTCTTTTATTGATTTCAAACCCAGTCTTTGAGGCTGGGCCTGCAACGAAGATTACACTTATCCAGAAGAATTGAACCCAAGAAGCTTTCAAATTACAATGCAAAATTTGGTGCCAAATCACAACAAAATACAAACTAAGCACAAAAAAGACCGATACATAACAAACCTTGATATCCCCGAGAGCTGCTGCTGTCAGTCATCCATGCTCGAAATATGACAGTAGGATCCCAAAATCATTTACAAAATCAGTTTCTCCACACAGCAAGGCAGGCCTACTCTACATGGGCCATTCCCAAATCTTTTGTTGTACCGTTTTTACATCCAACGTTATGAAGGTTAAAACCATGTATTAAGCTTATAGCAGATCCAAAAGGGGTGGCTGTTCAGTTGCCGATTTCGCATGGCTGGAGCGTGACACCGAACTAGCACCCTTCCCTCTGCCTCTTCCTCGACCTACAGCAGTTGATGGGGGAGGAGCAAGTCTAGGTGCTGTCTGCGCATTATTTCCAGAAGCAAATATGGACCCAAGATCAGCTGATCTTTTATCTGTGTAAGCATTTGAAGCTGATATCGGTTGATTCTGTTTCATAAATCCAATAGAACTAGGGGGGTTGAAACCTGAGCTACCCAAACCACCAGTAATCGAAGTTGCATTGCCTTGACCATGTCCTATTTGCTCAACAGACCCTCCGGTAACAAAGGCCCAACTATCATTGCTATTGCTGTAGAGGTTCATACTGTTTGATCCACTGGACAGTTTGTTTCTGGGAGGCTCTATCGTACCATTGTTGGAAGGGCCCATTCCACTTACTTGGCCACTAGGCCGTGGGGGCCAGTTAGCAAAAGGATCAACGTCATCAAAACTGGAACTGGATGATGCTCCTGCATTTAATTGCTTCTCAGTATCAGCAAGTGGGGTAACTCCAGAAGACGCCCTAGGAGGCCACTCTATATCAACTGGGGGACATGATACGGGTGTTTGCTGACTAGATACTGCAGTTCGCGACAAGGAATTTGGCTGTGAAGAAGTTACTTGAATTGGTTCATTACCCGGAGTGGGATAAGTGGAGGTAATGGAATTTGTAGAAATTTGGAGGGAATTGGAGGGCTGCTTTTTTATAGGACCCCAATCTCCATCCCATGCTGGACTGCTGTTTGCAGCGGTGGCGACATTTCCGCTTATTTTGCTTGGGACTTGGAAGTGGTGTCCATTGGCAGATGGAGATGGTTTTACCTCTGGAATTCCAGAATCCGTCACAGTAACTCCCCGTTTTTCCTCTATCTTCCTCAGAATATCCTTGACAAAGAGCATATATTTGGCAAACTGCTGAACATTTAATTGCTGGGCAGTAAGAAGAGGTATGAGCAGCGGGAGGACATGCTCTGCAACAAATTCTACCCCATGCTGCTTAAGAATTGAGTTTGACACCCCAAGAGTACACATAAGGGTAGGAGCAGAGCGGTCAACAGCTGTACAACGCTGAATTGTTTGCAGAATATCCAAAATAGCATGCTTATCGAGTGTAGGAATCAAATCTCCTAGACAATGCAAAGCATTGACTCTCACCGCGGCAACAGTTGTCTTAAGAGCTAAGCCATGAACACGAGGCAGAATAGCTTGTTTCACTAGCTGAACATCAATCTTTTTAGCAAGGAAAGAAGACTTCCTCAAAACCTCCTCCTGTATGCGAGCATCGCCATCACCATATGCTCGAACAATCATGGGCAGGACATGTGATATCAAGTGATCTTGCATAGTCTTGCTGATAATAAGTTCTGCATGCTTCAAAAGCAACAATAATGTGTCACCCACAGCAGTGCTCAGGACAGGAACAAGGGCTGGCAATGTTGATAACTCAAAGTCATTCTTATCCTGAGACTCTGCAATCGTGAGAACCATGGGCAGAATCATTGGTTGCATAACCAAATTCCTAAGTTCTGCACAAAGCGGCGGCAGTACCTTATATCGCAATACTCGAGAATCAAAATCTTTCCACATATCAGATAATGCTTTCAGGAATTCAGACTTCTGCATGTTATCTCTTTCAAGCATGTGGTCGAGAAAGCGAAGAGCACGCAACCTAGTGTCATCCCGGAAAAATGCAGAACCTGTAAATTCAATTGCTGTTGGCCTGAAAGCCTCATTTGTAGAAATCATCCTTTGCAAGTCAGGAACTAACTCCGAAGGAATAGAGGAAAAGGCATCACTAGATAAGTAACTTAAGGTATTCATATACATCTTGACATTGTTGTGGCAGTCGAGCAAAGGCTTGTGAGCAATCAAGTGGTAGGCAAGACAACCAAAACTGAAAATATCAGAAGAACATCCGGCTGAAGATGCTTTGCTCTTAGCAATTTCGGGAGCAGTGTAACGCATAATGGAATGCCTGAACATTAGTCATATTTCCTGAGGCTTGATCTGTTGAGATTGCAAAACCAAATCCACCAAGCTTCCAAGCTCCACTTGATGTAATAAAGACATTCTCAGGTGATATAGCCCGATGAATGAGACGCGCATTGTTATGGAGAAAGTCTAAGGATTCTGCTAACTGGAGCAAACCATGCTTCACCTCCAATATACCCATTTCCATTCCTTTAAGCTCCTTGGGCACCTTAGCCACATTCTCCACATTCCCAAG
>Dhingra_Pear_16_GATCAG_L001_R1_001_paired_trimmed_paired_merged_contig_56721 SCY1 2
TAGCCACATTCTCCACATTCCCAAGTGCATTTGCCACAGACGCAAACAACGGCTCCGTCACCATTGCCATGGCATTCTTGTTCTCATCCAGAGCCTGCACCACGTGCACCACCCCGGGGTGCCTCAGCCTCACCAGCCTGCGCGCATGCGCGCCTCCGACAGAGCCTTCTTATCCAAAACCCAGACGCAGACGGTGGGGTACTGGTGCGCGCGCGTAGACTCACGAGCCGCCTTGGCGGAATAGAGCTTCCAGACCAGGCCCGGTCCGGCGGACCCGATCTGGTCGAAGAGCTCGTAGTCCTGAAGAGGCTTGGGTCCGGCGACCTCCTGGACCGTGGTCTGTACGGTCTTTTCGATGACCGCAGCGGTCTTGGCGAGGGCTTGGGTTAGGGTTTTCATATTGAGAGACATCTTGGGAAGAATGGAGGAATTGCAATGTGTACGATGGAAAATAAATCAATATAAAAGCAGTGTTGGTATAGGTGTATGTAATCTGCAGGAATTGGGAAGGAATTCTAGGGTTTTGGGTTGACGACGGAGGAGAAGGTGGAGGGAATTTGGAAGCTTTCCTCAGATCATGTGCTTTCCAGTTTCCACCTCCCTCTCTCTCTTCGTGGTTCGTTTCTTTTCTTTTCTTTAATTTTTTTAATTTTAAAAAATGATTTTTCAAAAGTATCGGGACAAGTTC
>Dhingra_Pear_16_GATCAG_L001_R1_001_paired_trimmed_paired_merged_contig_58322 SCY1 2	GO:0005829	GO:0004672	GO:0005524	GO:0006468
TAGCCACATTCTCCACATTCCCAAGCGCATTTGCCACAGACGCAAACAATGGCTCCGTCACCATTGCCATGGCATTCTTGTTCTCATCCAGCGCCTGCACCACGTGCACCACCCCGGGATGCCTCAGCCTCACCAGCCTCGCCGCATCAGCCCGAATAATCTCCAAAAACCCATCTTCTGCCGCCTTGGTCAATCCGGCGCGCAGGCGCGCCTCCGAGAGAGCCTTCTTATCCAAAACCCAGACGCAGACGGTGGGGTACTGGTGCGCGCGCGTGGAATCGCGAGCCGCCTTGGCCGAGTAGAGCTTCCAGACCAGGCCCGGTCCGGCTGACCCGATCTGATCAAAGAGCTCGTAGTCCTGGAGAGGCTTGGGTCCGGCGACTTCCTGGACCGTGGTCTGTACGGTCTTCTCGATGGCCGCAGCGGTCTTGGCGAAGGCTTGGGTTAGGGTTTTCATGTTGAGAGACATGCTCGGACGAATGGGAATTGCAATGTGTATGATACAAATTAAATCATGAAAGAAGTGTTCGTATATGTGATATGTGTAGGTGTATGTGATGGGCGGAATTGGGAAGGAAGTCTAGGGTTTAGGGTTGACGACGACGGGGGAGACGGTGGAGGGAATTTGGAAGCTTTCCTCAGATCATCGCTGTGGGTTTCTTCTCCCTCTCTCAGCGCAGTTTCTTTTCTTTTAATATTTTTTTATTAAAAGAAAAGAAACTGCGCTG
>Dhingra_Pear_16_GATCAG_L001_R1_001_paired_trimmed_paired_merged_contig_79845 SCY1 2	GO:0004672	GO:0005524	GO:0006468
GCAAAGCATTGACTCTCACCGCGGCAACAGTTGTCTTAAGAGCTAAGCCATGAACACGAGGCAGAATAGCTTGTTTCACTAGCTGGAAAGAATGAAAATATAAGACAAACAAATACTAGTAGTTGTCCCATAAAATGTTCCTTTAGAAGAAAGATAATAAAACTGTTACATGGCTGAAATATAGCTTTTGTTTATCTTCATCCATGTGCTAAACACAGTTTTGTATTATGGAAAAAAAGCCAGTGGTATAATCCACAACTGTAACACATCTTCAAAAGTAGCATTCAAAATTAAATTTCTACTGCAGACTTCTGTTCTCCACCGAAAGGAATTTAAACTTTTTTATTCAGTCCTGTGTTGTTTGGGTTGGGTTGCTGTTTGAAGTACTCATTAACAAATGTTTTCATTGCTTCGAGAATAATGTTTATGTGTGTGTGCGCTCTTCTAAAGAATGTAATTGCATACTCACCTGAACATCAATTTTCTTAGCAAGGAAAGAAGACTTTCTCAAAACCTCCTCTTGTATGCGAGCATCGGCATCACCATATGCTCGAACAATCA
>Dhingra_Pear_16_GATCAG_L001_R1_001_paired_trimmed_paired_merged_contig_30791 SCP1-like small phosphatase 5 isoform 2 [Theobroma cacao]	GO:0000775	GO:0005634	GO:0005737	GO:0016021	GO:0008420	GO:0006470	GO:0006914
TCAAAAGAAAACCCAACTTCTTAGTGTCAAATAAACTTATATGGTAATTACTAATTAATTACTAGAGTTTTTTCTTCTTTTGCTACAACCACTTTCAAATAATGCAAAAAAGATGTTTGACCGGGCGAGTGTAGCAAATGGAAGTTCTTCCTTCACTCATTGTGGTTTTTTGGCAAATAGAGATCACTTTCTTTGTGTGTGTGAATCACACAATCGGAGGTCGGGTATGAGACATAGGTGACCACATATCCTTGCTCCATCTGCGTCTCATCCAAGATCACCGCCTCCAATTGATCCACCAACCCTGAAACCAACAGCCCAGTACAAGTAGAGCAGGCACCGGACCTGCAGAGTAAGGCAACTTCAGCCCTGCGCTTTCAGCTGACTCAAGGATGTGAACCTCATCTGGAGCTTCAAACTCATTCTCCTCAGCATTTGGTCCCACCAGTTTCACTTTGCAAACTGCCATTGCAGATACAGAGACAGAAGATTTCAACCCAAATGCTTTAGAATTGTTCTTCACAGAACCAAGAGACAAACGGCGACCCTTAAGTCTTAACAACGGCTGAGCCTCTGTCTGATGTTGCACTTCTCATTGAGCATAATGTCGAAAGCCAGGAAGTCTATATTCTAACACTCGCCATCAGAACTCAGGTATACGGTGGATTATCCGAGCAAAGTTCGAGCAAGGTCACAAGATGTTCATGTTATAAACTGAAGAACACTTTTCACAAATTCTCTGTTCTTTTTTAATTAATCTCTCAACAAAGACTTTTCGAGCTAAAATACGAAGCCAAAGCTTCATAAATAAAAATTTAACAATCAATACAGCGAGCAAACAATATTCCACTTCCAACACTTCAAACATGTATAAGACCTTTAAATTAGTAGGAAACTTATTTGTAAGCAAATTTTCTATCAAAAGTTTATGTGTCTTCCTTGCATTTGACCCATGTTGCACCCCAATTGTATCTCCGTCTTTCTCAATGAAAGCACATAACTTCACAACAAACAGAACAGCGTTTCTGGTTCTAAAAGTACAGAAAATACACCCAGAAGAGATTTCAAACTGTGAAACTGATCATTCACATTGAAGGCTTACCTTTCGAAAGGATCGCCTCTGTTTGAGTGAAGAGGATAAACAGCTGCAGCTATTTTCTCCCTAAGGCTGAATTTGCTTGCAATTAGTGGCCGAACATCTTCTACTCCAACCAAGCTCTCCAAAAAAGGAAGTAAGAAGAGTAATTCTTTATCAGAACGATCATCGAACCAGCTCTCAATTGGAATTCCATTGTCTACTTGGAACCCGAATGCCTGTGGAGAGTTGTCGATTATGATAGTGTGTGCCAAATCACGACCAAGAACTGACAAATCTTTGAGGTAATTCCCCTCCACAAAAACACAGGAATCCCGAAAAACACGATGGCGAAATATCTTCCTTTTTGGGTCCAGCACATTTAGAAGTTGCTCTGCATAAATACTTTGACTAGCTGTAAATATTATGATCTCAAAAAGATTGGAAACTTTGTCCAGAAAATCTCTGAGATGAGGACGGCATCGGACATATACTGTATGCTTTTGGAGGTTAAAATTTACGGCAAAAGTGAAGTCTGCATCAGCACAAGGTTCTAGTGTGGAGTGTACCAAGGTTTCATCCAAGTCCAAAACAAGACTAGTAGGAGGACAACGCCGTGTCTGTTTAGGTAAAAGCATCGGCCGAAAAGTTGGAACAACTGCTGATAAGTCAGGTAAGTTCTTGATAAAGAAGTAAGGATCAAAGTCATCAACTTCCTCATTCTCGTCATCATCTGTGTATAAATCAGTTGACATGGGCTCCTGACCATGCTCATCCACACATTCCAACTTGGAATTTCTCATGGCAAGATATATGGCTGAGACTTCAGAAGAAAT
>Dhingra_Pear_16_GATCAG_L001_R1_001_paired_trimmed_paired_merged_contig_41573 SCP1-like small phosphatase 5 isoform 2 [Theobroma cacao]
GTTAATTTTAACCTCCAAGAGCACACAGTATATGTCCGATGCCGTCCTCATCTCAGAGATTTTTTGGACAGAGTGTCCAGTCTTTTTGAGATCATAATATTTACAGCTAGTCAAAGTATTTATGCAGAGCAACTTCTAAATGTGCTGGACCCAAAAAGGAAGATATTTCGCCATCGTGTTTTTCGGGATTCGTGTGTTTTTGTGGAGGGGAATTACCTCAAAGATTTGTCAGTTCTTGGTCGTGATTTGGCACACACTATCATAATTGACAACTCTCCACAGGCATTCGGGTTCCAAGTAGACAATGGAATACCAATCGAGAGCTGGTTTGATGATCGTTCTGATAAAGAGTTACTCTCCTTACTTCCTTTTTTGGAGAGCCTGGTCGGAGTAGAAGATGTTCGGCCACTAATTGCAAGCAAATTCAACCTTAGGGAGAAAATAGCTGCTGCTGTTTATCCTTTTAGTTCAAACAGAGGCGATCCCTTCGAAAGGTGAGCCTACAACCAGTTTCACAGTTTGAAAGGGTGTATTTCCTGTACGTTTAGATTTTTTCCTACCAGAAACGCTGTTCTGTTTGTTATGAAGTTATGTGCTTTCATTGAGAAAGACGGGGATACAATCGGGGTGTAACATGGGTCAAAGACTCAAATACGACGCATAAAATTCTTGATAGAAAATTTGCTTA
>Dhingra_Pear_16_GATCAG_L001_R1_001_paired_trimmed_paired_merged_contig_88535 SCP1-like small phosphatase 5 isoform 2 [Theobroma cacao]	GO:0000775	GO:0005634	GO:0005737	GO:0016021	GO:0008420	GO:0006470	GO:0006914
TAAGCAAATTTTCTATCAAGAATTTATGCGTCGTATTTGAGTCTTTGACCCATGTTAGACCCCGATTGTATCCCCGTCTTTCTCAATGAAAGCACATAACTTCATAACAAACAGAACAGCGTTTCTGGTAGGAAAAAAAATCTAAACTTACAGGAAATACATCCGAAGAGATTTCAAACTGTGAAACTGGTTGTAGGCTCACCTTTCGAAGGGATCACCTCTGTTTGAGCTAAAAGGATAAACAGCAGCAGCTATTTTCTCCCTAAGGTTGAACTTGCTTGCAATTAGTGGCCGAACATCTTCTACTCCGACCAGGCTCTCCAAAAAAGGAAGTAAGGAGAGTAACTCTTTATCAGAACGATCATCAAACCAGCTCTCGATTGGTATTCCATTGTCTACTTGGAAACCGAATGCCTG
>Dhingra_Pear_16_GATCAG_L001_R1_001_paired_trimmed_paired_merged_contig_13573 SCO1 homolog mitochondrial	GO:0005743	GO:0016021	GO:0005507	GO:0016787	GO:0006626	GO:0006825	GO:0006878	GO:0009790	GO:0019243	GO:0033617
GATAACTTCAATGAAAATTGTCACTCCATGAAATGTCTTGGATTGAAAAATGAAAGTCAGTTTTTCAAATATAATCGCCCCGTTACATTCTCTCAATTTAGATAACGGCAACTATCAAAAAAAGGAAAACAAGGAACGAGCTTTCGCCTCATAAGGTAACTTTGAAAAGTAACCATACAAATGTTATTCACTTGCAATGAAAGGAAAACTAATTCACTACTTTTTGTGCTGCTTTATCTCTTTTGTTATACCTTCAGCAAGTGAATCGACATCATTGTTCTTCCCGAAAAATTTCACGAATTCCATCTCGGGGCTCATCAAGTACATGACTATGGAATGATCCACAAGATAATCTGAATCTTCTTCTGTTGTCTTCATATAGTACACACGATATGCACGAGCAACACTCCGTATCTCATCCGGTTTACCAGTTAAGCCAATCAGCTTTGGATGAAACTCTTTCACATATTCACGGACTTGCTCAACGGTATCTCTTTCAGGATCAACGGATATGAACAGGGGTACTATCTCAATCCCTGCATCTTTCTGTAATTTATCAACTGCAGCAGCTAGCTTTACTAACTCATCTGGGCAGATATCAGGGCAGTGAGTGAAACCAAAGTACATCAATGTCCATTTCCCCAAAAAATCCTTTTCAGTTACTCGCTTCCCATCATGGTTGATAAGATTGAATGGACCCCCAATGGCAGCTTTTCCCACAGATGGTCCCTGCTTTACTTCCTTTGACGCTTTAAATATTTCCCAGCAGCAGAAAACTCAACCACGAAACAGGCCCTCCGCGAATAGATTTCCCAGCATTACTACTTTCACTTGATTCCCCAGATTTGCTCCCTTCACCAGATTCACCAGATTTACCAGAATTACCAGAATTTTCATTTTCCGTGGTTTTGGGTTCTGGGTTTCTTTGATTTTCCGTCGTAGTATTGGGTGTCGTCGAAAAAAGACATCTTTGATAAATCGTCAACGACTGTCCGAGGAGTGGAAGATGCCGATTTTGGAGACAGTCGGCGAGCGGTGGCCGTGGAATCCGCAATCCGGATCGGATCACTGAGCGGTTGACGTGGCGGAGATGGTTTACGGTTCTGCAAATGATGGACGCCATGGATCGTGGAGGAGAGGAGAGAATGCTAAACCCTTTTCGGTTTTCTGGGGAAGAAAGCTAAAACCCCTTCCAGATGTCGTTTATTCTCTTTTATCGGATTTGTAATTTGCCAAAAAATTTTTTATGGGCTTTACGTCTTTGATAGACAATTGAGTACCGGTTTGGAAATGCTTGCTTAGAATCGCTTTTGTTAGAAGTCCTTATCACAAACATGCTCAAATAATTGTGCATTTTGAATTAAA
>Dhingra_Pear_16_GATCAG_L001_R1_001_paired_trimmed_paired_merged_contig_139947 SCO1 homolog mitochondrial
TGGTTTAGGCAGATTTAAAAAAGAGCAAGCAAACCTAGTTAAGTGTTGCTACATTGGTGTTGTTATTCAAGGCACTCAAAATCCAGACACCAGCTCTGTCTCCTTAGCGATCTCTCCACCACGTCGCGCATAACACGAAAGATCCGCTTCAGGTCCTCCGAGTTGCTAACGAAGTCTCTCGACAGAAGTTGAAGCAGCCGCAAGTAATCGCCAGAGTGATTTCAAACTCGAGAACAAGGTCAAGGTGCACGAGGTACCGACTTTGCCTTGTGCAGATTGGCTTGTAACCCGTGTGAGGTTGGGTAACATAACCAAAATTACATTCAATACCATCAAACAACGGATTGGACCCATAGACGTTTTAATTGCCTATAACATGTCT
>Dhingra_Pear_16_GATCAG_L001_R1_001_paired_trimmed_paired_merged_contig_21967 SCO1 homolog mitochondrial	GO:0016020	GO:0055070
CTAATATGTTTATCGTCTTGGCCATCATCTGGATTTGCTCCGGTCCAACATCAGGAGAAGAAGTATATCCAAAGTAGAGAAGAACCCAGTTTCCTAATAGATTCCGTTCAGTGACCGTGTGATTCTCTGTGTCTACTAAAGTGAATGGACCACCGATTATTGGGCCCCTGACATTGTTCATGCACTGGTTGTTACCCTGGCCTTTCAAAGTTACTCTCCTCTCATCGTTATAGCGAATGAAAGTTGCGATACCAGCAAATCCTAGTATACCAGCAACCGGAATAACAAAGTTGCCCCATGAGCGAGAAGCCGGTGGTGTTTCTACATTCATAGGAGGTCTAACATCTGTCTTCCCATTAGCATGGTTCGATGACTTGGCATAATTACGTGACTGAATTTTCTTAGAGAAGCCAGACCTCCGAATTAGATTGAGAGCCTCCAGTGAGCGTTGTTTGGACGAGAAGAAAAAGAACCGAGGAAAGGGCATGATTTTCTAGGAAAACTTCTTCGGTGAATTTTTGGTGGATGGCTGATTTGAGCGAAAACCCATTTCGATTTTGTATCATGACACAAAACCCCGAGAGTCCAACAGGCACAGCACGGGCTCTTTTTCCCTC
>Dhingra_Pear_16_GATCAG_L001_R1_001_paired_trimmed_paired_merged_contig_36577 SCO1 homolog mitochondrial	GO:0005743	GO:0016021	GO:0005507	GO:0006626	GO:0006825	GO:0006878	GO:0009790	GO:0019243	GO:0033617
TTGTAAACCAACTAGACATGTAAAATTTGAAATTCAAACAAATTTACTCAGTACATTCTCTCAACTTAGATAATGGCAACTACCAAAACAAGGAAAACGAGGATCGAGCTATCGCCTCATAACGTAAATTTGAAAAGTAACCATAGAAAATTATTCAATTGGGGTGAAGGGAAAACTATTTTGCTATTTTTTGTACTGCTTTATCTCTTTCGTTATACCTTCAGCAAGTGAGTCAACATCGTTGTTCTTTCCGAAAAATTTCACAAATTCCATCTCGGGGCTCATCAAGTACATGACTATGGAATGGTCCACAAGATAATCTGAGTCTTCTTCTGTTGTCTTCATATAGTACACACGATATGCACGAGCAACACTCCGTATCTCATCAGGGTTACCAGTTAAGCCAATCAGCTTTGGATGAAACTCTTTCACATATTCACGGACTTGCTCGACGGTATCCCTCTCAGGATCAACAGATATGAACAGGGGCACTATCTCAATCCCTGCATCTTTCTTTAATTTATCAACCGCAGCAGCTAGCTTTACTAGCTCATCTGGGCAGATATCAGGGCAGTGAGTGAAACCAAAGTACATCAAAGTCCAATTCCCCAAAAAATCTTTTTCAGTTACTCGCTTCCCATCATGGTTGATAAGATTGAATGGACCCCCAATGGCAGCTTTTCCCACAGATGGTCCTTGCTTTACTTCCTTGGATGCCTTAAATATTTCTTCAATATGTTGTC
>Dhingra_Pear_16_GATCAG_L001_R1_001_paired_trimmed_paired_merged_contig_39546 SCO1 homolog mitochondrial	GO:0005739	GO:0016021	GO:0006626	GO:0009790	GO:0019243	GO:0033617
ATATAAACCTCCAAACGCCATTGCAAATCTGATAAGAAAACCGAGAAGGGGTTTTAGCTTTCTTCGCCAGAAAACCGAAAAGGGTTTAGCTTTCTCTCCACTCCACCATCCATGGCGTCCATCATTTCCAGGACCGTTAACCATCTCCGCCACGTCAACCGCTCAGTGATCCGATCCGGGTTGCCGAATCCACCGCCACCGCTCGCCGACTCTCTCCAAAATCGGCATCTTCCNGATTTATCAAAGATCTCTTTTTTCAACGACACCCATTACTACGGCGGAAAATCAAGGAAACCCTGAACCCAAAACCTCGGAAAGTGCAAATTCTGGTAAATCTGGTGATTCTGGTGAAGGGAACAAGTCTGGGGAATCACATGAGAGTAGTAATGCCGGAAAATCTATTCGTGGAGGGCCTGTTTCGTGGTTGAGTTTTCTGCTGCTGGTGGCGACTGGAGCCGGAATTATACTCTATTACGACAAGGAAAAGAGACAACA
>Dhingra_Pear_16_GATCAG_L001_R1_001_paired_trimmed_paired_merged_contig_56932 SCO1 homolog mitochondrial	GO:0055070
AATTAAAAAACAAAAACAAAAACAAAAAAATTCTGAACCAAGAAACTGTGAAAGTTCTAAACTGCTACCTAATCAAGAGTGGCGATCAAATTCTGTGATATGTATGCCTAAGAGAGAGAGAATGAAGGATGGGAGGAATGTAAAATCTCCATTACGCCTTGCAAAACCTTTCGGCTCTTAAGTTGAGGTTCTTTTCAGTTCCTTTACTATTGCTTCTGACAGTTCTTCTGCATTGTACTCTACACCAAAGCATCTCACGACTTCCATGTTTGGGTTCATCAAATACATGTTGTGGGAAGACTCAACGAGATAGTCATCTCCGTCTTCTTCAACCTTCTTAAAATAAGCACGGTATTCCTGAGCTATCTGCCTTATAGCTGATACAGGTCCAGTTAACCCCACAATCCTTGAATCAAACTCTTTGAGGTAGGCACGAAGATGAGAAGGGTTGTCACGTTCTGGATCAAGTGTAACAAATACCGGTAGACCCTTCAAATTATATCT
>Dhingra_Pear_16_GATCAG_L001_R1_001_paired_trimmed_paired_merged_contig_60358 SCO1 homolog mitochondrial	GO:0055070
CTAAAGTGAATGGACCACCGATTATCGGGCCCCTGACATTGTTCATGCACTGGTTGTTACCCTGGCCTTTCAAAGTTACTCTCCTCTCATCGTTATAGCGAATGAAAGTTGCGATACCAGCAAATCCTAGTATACCAGCAACCGGAATAACATAGGTGCCCCATGCGCGAGAAGCCGGTGGAGTTTCTACATTCATAGGAGGTCTAACATCTGTCCTCCCATTAGCATGGTTCGATGACTTGGCATAATTACGTGACTGAATTTTCTTAGAGAAGCCAGACCTCCGAATTAGATTGAGAGCCTCCTGTGAGCGTTGTTTGGACGAGAAGAAAATGAACCGAGGAAAGGGCATGATTTTC
>Dhingra_Pear_16_GATCAG_L001_R1_001_paired_trimmed_paired_merged_contig_64775 SCO1 homolog mitochondrial
TGCCCTGATATCTGCCCAGATGAGTTAGTAAAGCTAGCTGCTGCAGTTGATAAATTACGTAAGTCTTGCGTTTTTACAAGGGTCTACCCTTTTTTTTCTTCTCGCAGATAGTGCAAATCATAAAATCTCAATAGGCTTGATCTCTAGCTTTTATTCTCTGTATTCTCAAGCATGTGATGCCTGAAATTTTTTATGGTCTGTTGCATGAGTTCAGAGAAAGATGCAGGGATTGAGATAGT
>Dhingra_Pear_16_GATCAG_L001_R1_001_paired_trimmed_paired_merged_contig_119991 SCARECROW-like	GO:0006351	GO:0006355
TAGTCCAAGCCGCTTAGCAAAATTTGAGAGCTGCTTTCCGGTCTCCAAAAGAATTTCCGATGATGTGCCCACACCGGTCATTCTCAGGTGTGGAGGACCCTCCATGCGTGTGGCGAGAATGTGAAACAAGGCTGGCCATTGCAAACCCTGCATGATGTCGAGGTCAAGAATGTGAACCCTATCTCGTTGGTGAAAGGCCTCGAGGATGGCTTGGTTGGAAGTGAAGTGGGCAAATTTGACGAAAGGGGAGATGGTGTTGAAGACTTGAAAAGCACTATGAACGCTTTTGTAGTTGACCAATGGGGAGCAAATGCCTAACCATGAGTTGACAACCCTACTAGCCATGGCCTTGGCGAAATAGGCCACCACTCGCTCAGCGCATGATGGCCCGTACGGCGAGGCCATATGGGTTAGCTCGAGGAGCATCCGATGGGCCTCGGGGAGGTTGTCAACGGAGATGGCAACCGCGCATTCGAAGAGGAGGGTGATTAGGGTTAAGCCATGCTCATCGAGCTTACTCATATTATTCCCTCCTCTTGCTCTTACGTCGTTATTATCTGCATGGAGTTGAAGTTCATTGCCCCATTGGAGCTCATGATGCTCATGCTCGCCATAGCTTCTCCGTGGTACTTTCCTCGGACTAATTAAATCGGTGGAAAGTGATGACGGGACAAAATAGTCCTCAGACGTCTGTAACGTGTCGGCGGAGGCCGTGTTGGTGGTGGCGGGTTCAGGCAAGTCGTCGATGAGCTGTTTCGTGATGTGCTCCACCCACTGAGAGAGCTCACTCCTCTCCAAGTTT
>Dhingra_Pear_16_GATCAG_L001_R1_001_paired_trimmed_paired_merged_contig_119992 SCARECROW-like	GO:0006351	GO:0006355
CCATCCCTTCCATGCCAAAATTCTGCTATGTCATCGCCCACGACTTTTTCTTTTGGCCACCACCTTTAAAAATAAATTCCATCTCCTTACCACCACCTCCCCTTCATTATTTTCTTCCTGCCCAGCTTTGCAATCTTAATGAAAGCAGAATTTGAAATGGCTCACGGGACTGTCAACATAATCCAATCCCACGAATCCTGGATTAATTATCCCAACTCTAATGTTACTGGCTTCGAAAATAATCCCATCTCCAATCCTAAGCCCGTCGAAAACCGGTTTATAAACTTGGAGAGGAGTGAGCTCTCTCAGTGGGTGGAGCACATCACGAAACAGCTCATCGACGA
>Dhingra_Pear_16_GATCAG_L001_R1_001_paired_trimmed_paired_merged_contig_121557 SCARECROW-like	GO:0006351	GO:0006355
TCGCTTGTATAAAAAACTGGCTAGCTATCTTGAAGCATGAGAGCAAGTCCATGCAGAAGCAACATACAAACTAGTATCCTTCCACCCAAGCCTAATAGTCCCATCTCCTTGCACAAGGCTGTACCCATGTGTAGGAGGAAACATATTCAATATCAACTGTGCTTGTGCCATTGAATTCCCACTCATCTCTACTTGCATGAACTCACTTCTTGCCCCAAGTTCACTCCTCCACTGCCGGAACTTGTCCTCGCCGCTTCTTGCCGGGCCTCCAATCGCCAGTATGTTGTTGATTTCTCTATAAAACATACCATGCTCCACCTTGTGCCTGCTAGGGTTGTCACTAGGCAAGTATGATTCTAGTGAATCAAACATTGTCGAATAGTAATGTAACGACCCAACAAAACGGTCCAAAAATGAGCCACTATGTGACATATCTTGCTCTACCAATGTGACAATTCTTGGTGCTAGTTCTTCGATGAGTCTCAACGTTTTCCAGTCGGAGCCGGTCGCATCATACAACGAATGTTGCAGCCAGTGCACGGCGAGGGTCTCCCCTCGCTGTACTTGCACCATGGAAGCATCTACCTCGCCAACTGTCCTTACAATGGGAAGAAATTCGAATGATAGTCCAAGCCGCTTAGCAAAATTT
>Dhingra_Pear_16_GATCAG_L001_R1_001_paired_trimmed_paired_merged_contig_49631 SCARECROW-like	GO:0005634	GO:0003700	GO:0043565	GO:0006351	GO:0006355	GO:0008356	GO:0009630	GO:0009956	GO:0051457
GTCTGCGAAATCGGACAACCGCTTTCCCGTGGCCTCCAGGGCCACCATTGAGGTCCCGAGCCCGGTGAGCCTGACGTATGGAGGACCGCCGGGTCTGGAGGCCAGGATGTGGAACAGCCCGGGCCATTGGAGGCCCTGCATTATGTCGAGATCGACGATGTGGACCCTGTCCTCCCGCTCGAACGCCTCCTGGATCGCTTGATTGGCGGTGAAGTGGGAGAACTTGACGAAGGGGCTGATGCCGTTGAAGACTTGGAAGGCGGAGACCATTTTTTGGGTGTAGGTGATGGGGACGGAGGAGTGAGGGAGGGAGGCGTAGATGCCGAGGCAGGAGCTGACGAGGCGGGCTGACATGGCTTCGGAGAAGTAGGCC
>Dhingra_Pear_16_GATCAG_L001_R1_001_paired_trimmed_paired_merged_contig_49632 SCARECROW-like	GO:0005634	GO:0003700	GO:0043565	GO:0006351	GO:0006355	GO:0008356	GO:0009630	GO:0009956	GO:0051457
CGGCGGATAACAATGAATTGTACTTGCAGTCGTGGTCTGGGGGTGGCGGAGGGGTTGGGCTGTCCCTACCCCAACCCAACCCTACTCATGTCCCTATGACCTGCAACCAAACAAACCCACATCACCAAAGCCCTTCCTTTAATCAGGCAATTCATCAAACACAAGACAAACAATTAGAAAACTCGTCATCCTCTTCCCCTGCGGCGGAGTCCACCACCCCAACCGCTGCACCCGCACCCACAACCGCTACCGCCACAGCCCCGCCGCAACCAACAACCTCAGCAGTCTCCCTACTCAGAGAGAAAAAAAGAAGAGATGCGGCAGCAAAAGCGAGACGAGGAAGGCCTACACCTCCTCACCCTCCTCCTCCAATGCGCGGAGGCCGTCTCCGCAGACAACTACGACGAAGCCACCAAAATGCTCCTCGAAATTTCCGAGCTCTCCACCCCATTCGGCACCTCCGCCCAG
>Dhingra_Pear_16_GATCAG_L001_R1_001_paired_trimmed_paired_merged_contig_129368 SCARECROW 2-like
CTCCTTCTCCTTCTCCTTCTTCCGCTGCAGCAGCTGGCAGCTGGGGTCCTATCGATCCATTGTCGTTTCATCGCCCTCTTCCGATTCAGCCGACGACCACCACCACCCAGATCACTACCACTCCGGCCGTTTGTGGGTTTTCTGGTCTGCCCTTGTTCCCACCAGAAAAGACTCCTCCTTCGAATCCTACTACCGCTGCTACTACTATTTCCGCCATGGAAGACAGCTCCTCTGCCGCCACGGCATGG
>Dhingra_Pear_16_GATCAG_L001_R1_001_paired_trimmed_paired_merged_contig_26074 SCARECROW 1-like [Malus domestica]
TAGTTTTAATTAAAACTTTGTTATAAAATATGATGCATGATTGGAGATGCTCTTACACCAAAGAAAACAATTGAACCAAACTAGTCACCAATTGATCAGTTTAATTTATTTATGCTACAAATTTGAAATTTAAAGCAAACCAAATCACGCACTAATTTTTTGTGCATGAAAATAAGTAAAGGTTAACAAATAATATAATTCACACTAAAAATTAGGAATACATAGATGGGCATAATTCCAGCCTCAAAGGGCCTTGGAAGAAAGCTCTTGAAGGCGTTTTCCCAACTCATCCAACCTACTACCCCACTCGCTTTTCACACGCAAGGACCTCACGTTACCATACTCGTCCACACCTTCCTCTTCCCTGTGACTGCCCGCATGGGATGACGACGACGACGGCGGTGCCTTCTTCTTTTTCTTAACGCTCTCTCTGTTTTTCTTCGCCGCTGCTCTCTGCATGGCGAAAAGCACATCCGACCCGCTAATTACCTTCTTACCCTCTTCATCTTGCTTTTGCTTTCCTTGTAATTTTGGGTTGGGATTGGATTTGAGTTTTGTGAGGATTGATCGGCCTAAGCCTCCGAGGTCTTGGGATGGCGGCTGAGACTTTGCGGCAATAGAGA
>Dhingra_Pear_16_GATCAG_L001_R1_001_paired_trimmed_paired_merged_contig_26075 SCARECROW 1-like [Malus domestica]
CCCCACTCGCTTTTCACACGCAAGGGCCTCACGTAACCATACTCGTCCACACCTTCCTCTTCCCTGTGACTGCCCGCATAGGATGACGACGACGACGGCGGTGCCTTCTTCTTTTTCTTAACGCTCTCTCTGTTTTTCTTCGCCGCTGCTCTCTGCATGGCGAAAAGCACATCGGACCCGCTAATTACCTTCTTACCCTCTTCATCTTGCTTTTGCTTGCCTTGTAATTTTGGGTTGGGATTGGATTTGAGTTTTGTGAGGATTGATCGGCCTAAGCCTCCGAGGTCTTGGGATGGTGGCTGAGACTTTGCGGCAATAGAGA
>Dhingra_Pear_16_GATCAG_L001_R1_001_paired_trimmed_paired_merged_contig_94982 SCARECROW 1-like [Malus domestica]
ATTTAATAATTTATCAAAAATATTATATTATTCACTCTTGGAAATTTAGGAATACATAGGTGGGCAAAAATCCAGCGTCAAATGGCCATGGAAGAAAGCTCTTGAAGGCGTTTTCCCAACTCATCCAACTTACTACCCCACTCCCTTTTCACACACAAGGGCCTCACGCTACCGTACTCGTCCACACCCTCCTCTTCCCTGTGACTGCCCGCATAGGATG
>Dhingra_Pear_16_GATCAG_L001_R1_001_paired_trimmed_paired_merged_contig_46873 SCAR3 isoform X2
ATAAACGATTGCCTCAAATATGTAAAGATGATCATGTACTCTCAACCGGACAACAACTTATCTCATCTTTCTACCTGAAGGAATCAATCAAAATACTTCACTGGATGGATACAAGATTGGCGTTGGCCCCTACACCTAATTACACAAAGAAACTGAAATTATTCACACATATTTAACACAGCCTCGGCCAAGTTTGTGGATTGCTTCTCCTGGGATGGCATAAACCGCGGTTGAATCAAGTGTCACTCCAGGTATCGTCATCGCTCCCAACAGCCTGGCGAATGGCGTTTGCTTTCTCCAAAATTGCGGTGACTTTGACATTGGCGGCAGGTGCTGGTGTGGCGGCTGCCTTTGCTGGCACTGTGCGTCTCAGGTTGAATGACTTTGTTCTAATTTGTTGCAGGAAATCTTCTTTTTCGTCTATCCCTTTGCCATTTAGATCCTGATCAGCATCTTTCTGTCCATTCACGTGGTGGTCCTGCTTGTCTTGCGGTTTAATGGAATCCTCATTCATTTGTTGTTGCTGTATTGGTGCTGGCTTAGGTTGCTGGAGGGTGACAGACCCCAAAAGTTCTGCATTTAATGCATGTCTAAAACCTTTGAATACATATTTTTCTTCTGTAACATTCAAGGATGGTTTTGAAGCACGCCATTCCACTGGAGGGAGAGGTGGTGATCCTGGTGTATAATCCTCTGAACATCTCAAACCAGGGAGATCCTTTGGACCTGAATCATCTTTTGCTTCTTGCTGAAGTACAGGTTCTAAAGCATCGAAACTTGGAAGATCAAGTAGAGGATCAGAGAGAGAATGTTCCAGACCATTCTCAGTGTGCACACTTTTACTTCCACCATCACCATAAGTGGCATTATGGGATATTCCGTCTAGTACTGGGGAGGTGGATATATGTTCCTCTGATGAGATTCCACAAAAACCATCGTATAGTTCCTCTGATGAGATTCCACATAAACCATCATATAGTTCATGGTTATTTCTTTCTAGAGTTTCACCAGATTCCCATTGTTCAGAATTCGATTCAGAGAGATGGCTATGACAATCATCTGATATATATGCAGATGATCTACAGAATGTATCATCGTCAGAATCAGAAACAAATTCATGCAGAGGAACAGCAGGTTCTGGGATCAACTGAAATGACTGAAACATGTCTCTTGCACTTTCATGGCTTTGATTTCCATCAGATAATTTCAGTTTGAGTATGGAAGTTTCAATGCCATCTACGGGATGGAAAGATATTTTCATATATTCAAGTGGTGGTGAAGAAGGAGATGAATCAACACCAATTCCATCCTCAAATGGCTCTCTGACGGATGTCTCAGGAAATGCTTGGTACTCTACTCTCTGCTGCTCATTTCTCTGGTCCAGTACACCAGCATCTGAATAACTAGTAGGCTCAGATCCGTCATCATGGACATGTGCAATTTTTCGACCAAAATCATTCACAAGTAACCTACGGCCAAGCCCAAAAACCCAAGAAGAGTTTTCCTCTTTCTCCTGATTCGCTTCATTGGAAGTGGACGGAGCAACTGGCAACACAGTCCCAGGTTCTATCGTATGAGAATCACCAATATTACGAAGTTTTGGATACAACTCAGTGGGTGAAAATCCGTTAGGTATTTTCTTGAAAGAGATGCCATCATCTTGATTCTCAGAGCATGATATGGAGCATTTAGAACTCAAATCCTTATCATTACTGCCAGCATTCTCAACCAACGGACTATCTTTGCTTTCAAGCTCATCGACTATATGCTTGTAAGCATGATTTGAGAGATCAACTGTCTCAGTGTGATTTCTGTTAGCAGAATCTTGACTTATAGGACTTGACATGCTGAAATCAGGAGGTTTTGATGGCTGAAGTCCTAATAGGCCACCATTTGTCCAGAAAGGTGTTGAATTATTCCTGGAAATGTCAGCAGGGGATTCTTGAGACTCACATAAACGGCTTGTGATCTCATCCTTCACATTCGTAGTTCCAGAGCCAGAGACAGAGGGTGTTGAATTATTCCTGGAATCGTCAGCAGGAGATTCTTGAGCCTCACATAAACTGCTTATGGTCTTGTCCTGCTCGTTAGTAGTTCCAGAGGAAGGAGATGTTGAACTGCTCCTGGAAACGTCAGCAGGAGATTCTTGAGGAATATATATACTGCTTATGGTCTTATCCTGCAAGTTAGTAGTTCC
>Dhingra_Pear_16_GATCAG_L001_R1_001_paired_trimmed_paired_merged_contig_55598 SCAR3 isoform X2
AGATGTTGAATTGCTCCTGGAAATGTCAGCAGGAGATTCTTGAGGAATATATAAACTGCTTATGGTCTTATCCTCCAAATTAGTAGTTCCGGAGCCAGAGGATGTTGAATCACCACTAACAGATTCTAACCTTAAACCATAAAAAAAGTCAGCACTATTGGTGCCTACAGTGTGGTTTGGATTAGAAGGTTCGATGTCTATCTGAGGCATCTGCTTATGTGTAGGACTCTCTGACAAGGCTGAGTTTGGCAGATCTGTCGGCACTTCTGCTTCGAAGGAAATGTAAGATGTTGAAGTATGAAATTCAAAAGTTGGAGTTTGAAGGCCTGAACAATCAAGGCTAATGTCATGCACCCTGTATGGTTCTTCGTTACTGACAACAGAGGCGAAATGTTCAACTTCTCGTTTTGTTAGACAATCTAAATCGGTTTCAGATTCTGATTCAATGGTGTTAAGAGCATCCATGAAATTGTCTGGTTCACTTTCAATTTCATCAGTCTGGTTCCTGATCGAAATTGATTCCACAATGTTTTCATCAACAAAGAGGGCATCCATTCGCTCAACAATTCTAAAGTTACCAGCTCCAGCTTCATGTGCATCCAAGTCATCTTTTGTTGGATGTATCTCTGTAGTTTCATCTATACCATTTTGTTGACATTTTGGATCCACTATCTCTGTTTTCACATCCCAGTTAACACAAGATGAACCAGAGGTAACTTGATCCTGTAATGAACTTCCAGGAGAGTTATCACCGACCAATCCAGTTTGATCAGCAGGCGAAACAGAATCAATAGTATCATCATGTTGCACCAACTTAGAAGCAGGTGATTCCTTGGATTCATGTTCTTCGGCTTGCATGGAGGAACTTGGATGGGCAGCATACTCAATATATCCCGACTCAGTTCTTGAATCAAAAGAAATGGAATTGTCTCCCAGGTCAGATTTTAATGCCATGTCTGCTGTGGAGCCAGTTTGAGAAGATGAGCTTCGCCCATTTACAATGGGAGAAATATGTTGCATTCTGCTACTGCGATTAGATGCTGATGCACCACGCAATACATCTCCATTACGTTGTGATCCTCTTTTCTTCTTGCTTCTTTGAGCTTTCCTAGATCTTCGGACTTTAACATTTTCTTCATCAAGGATAGCTGATGCTTTTTTGAAAAAGGTTGGATCTGAATATCTCTTCAAACAAGATCCTGGGCCACCAGTATCAAATTTGTCCAGTAAATCCAAACGTGGAGGATCCCTACATTCTTCATATGAATCCATGATAAAACGTGGCAAGTCATTGTAGATCAAATGATTTTTCTCATTTCGAATACGAGGATGCCACTCTATACCACCGGTGTAAGCAAAATGTATGTGACTTGTTTGAGCAAGTACAGCCTTCTCGAGGGAAGGAAGTGCAGCTTCAATGTGTTGCACACGAACCATCAGTTTATGGCTTCTAGAAGATGTTGTCATCACTTGCTCTTGCAAGCCATGAAAGACCTCTGCTGCAAACTCGGCAAGATCCCCCAATTGGCGCAAGATCCCGACGAGGCCAGAGACGGCGACGCCGTCGAGCACAGCTTTGGGATCTTCTCTGTTCACCTCCTTGTACAGCTGAGGCTGCCCCAAGCTGTACTCGTTCCGCACCTGAAACCTCACCAGCGGCATCTCTCGCTTAATTACTCTTCCAGCTGATGTTCTCTTGCTCTCAGAAAATCCGAGGAAATGTTTTCATAGCAACCAAGCAGGCTTGAAGCTTTTCAAATAACACGCAAATTGCAATGAATGAAGGAATGGAATTGGAGAGAGAGAGAGAGAGAGAGAGAGAGAGAGGAGAGAGAGTAGGTGGTGAGATT
>Dhingra_Pear_16_GATCAG_L001_R1_001_paired_trimmed_paired_merged_contig_55599 SCAR3 isoform X2	GO:0005856	GO:0030036
AGATTGATTCCACAATGTTTTCATCATCAAAGAGGGCATCCATTCGCTCAATAATTCTAAAGTTACCAGCTCCTGCTTCATGTGCATCCAAGTTATCTTTTGTTGGATGCGTCTCTGTAGTTTCATCTATACCATTCTGTTGACATTTCGGATCCACTATCTCTGTTTTCTCATCCCAGTTAACACAAGATGAACCAGAGGTAACTTGGTCCTGTAATGAACTTCCAGGAGAGTTATCATCTACAAATCCAGTTGGATCAGCAGGTGAGACAGAATCAATAGTATCAACATGTTGCACCAATTTAGAAGTAGGTGATTCCTTGGATTCATGTTCTTCGCCTTGCATGGAGGAACTTGGATGGGCAGCATACTCAATATATCCCGACTCAGTTCTTGAATCAAAAGAAGTGGAATTGTCCCCCAGGTCAGATTTCAATGCCACGTCGGCTGTGGAGGCAGTTTGAGAAGACGAGCTTTGCCCATTTACAATAGGAGAAATATATTGCATTCTGCTACTGCGATTAGATGCTGATGCACCACGCAATACATCTCCTTTACGTTGTGATCCTCTTTTCTTCTTGCTTCTTTGAGCCTTCCTAGATCTTCGGACTTTTTCAACATTTTCTTCATCAGGGATAGCAGATGCTTTTTTGAAAAAGGTTGGATCTGAATATCTCTTCAAACAAGATCCTGGGCCACCAGTATCAAATTTGTCCAGTAAATCCAAACATGGACGATCCCGACATCCTTCATATGAATCCATAATAAAACGAGGCAAGTCATTGTAGATGAAATGATTTTTCTCATTTCGAATACGAGGATGCCACTGTATACCACTGGTGTAAGCAAAATGTATGTGGCTTGTTTGAGCAAGTACAGCCTTCT
>Dhingra_Pear_16_GATCAG_L001_R1_001_paired_trimmed_paired_merged_contig_57652 SCAR3 isoform X2	GO:0005856	GO:0030036
GATGAAAACATTGTGGAATCAATCTCGAGCGGGAACCAGACTGATGAAATTGAAAGTGAACCAGACAATTTCATGGATGCGCTTAACATCATTGAATCAGAATCTGAAACCGATCTTGATTGTCAAACAAAACGAGAAGTGGAACATATTGCCTCTGTTGTCAACAATGAAGGACCATACTGTGTGCATGAGACTACACGCGATTGTTCGGACGATCA
>Dhingra_Pear_16_GATCAG_L001_R1_001_paired_trimmed_paired_merged_contig_6457 SCAR3 isoform X2	GO:0005856	GO:0030036
ACATATATATAACACAGCCTCGGCCAAGTTTGTGAACTCCAACCAACAAGCGGATTGCTTTTCCCGGGATGGCATAGCCACGGTCGAATCAAGTGTCACTCCAGGTATCGTCATCGTCACCTTCATCGCTCCCAACAGCCTGGCGAATGGCGTTTGCTTTCTCTAAAATTGCAGTGACTTTGACATTGGTGGTGGGTACTGGTGTGTCGGCTGCCTTAGCTGGTACTGTGCGTCTCAGGTTGAATGACTTTGTTCTGATTTGTTGTAGGAAATCTTCTTTTTCGTCTATCCCTTTGCCATTTAGAGCCTGATCAGCTTCTTTCTGCCCATTCAAGTGCTGGTCCTTGCGTTTCGGGTTAATGAAATCCTCATTCATTTGTTGTTGCTCTACTGGTGGCTTAGGTTGCTGGAGGGTGATAGACCCCAAAAGTTCTGCATTTAATGCATGTCGAAAACCTTCGAATGCATCTTGTTTTTCTTCTGTAACATTCGAGGGAGGTTTTGAAGCACGCCATTCCACTGGAGGAAGAGGTGGTGGTCCTGGTGTATAATCCACTGAACATCTCAAACCAGGGAGATCCTTTGGATCTGAATCATCTTTTGTTTCTTGCTGAAGTACAGGTCCCAAAGCATCGAAACTTGGAAGCTCAAGTACAGGATCAGAGAGAGAATGTTCCAGACCATTCTCGGTGTGCACACTTTTACTTCCACCGTCACCATAAGTGGCATTATGGGATATTCCGCCCAGTTCTGGGGAGGTGGATATACGTTCCTCTGATGAGAATCCACATAAACCATCATACAGTCCATGTTTATTTCTTTCTAGAGTTTCACTAGATTCCCATTGTTCAGAATTCGACTCCGAGAGTTGGCTATGACAATCATCTGATATATATGGAGATGATCTACAGAATGTGTCATCATCGGAATCAGAACCAAATTCATGCAAAGGAATAGCAGGTTCTGGGATCAACTGAAATGACTGAAACATGTCTCTTATGCTTTCATGGCTTTGATTGCCATCAGATAATTTCAGTTTGAGTATGGAAGTTTCAATGCCATCTACGGGATGGAAAGATATTTTCATATGTTCAAGCGGTGGTGACGAAGGAGATGAACCAATACCAGTTCCATGCTCAAACTGATCTCTGAAGGATGTCTCCGGAAATGCTTGGTACTCTACTCTGTGCTGCTCATTTTTCTGGTCCAGTACACCAGCATTTAAATAACTAGCAGGCTCAGATCCGTCATCGTGAGCCTGTGCAGCTTTTCTACCAAAACCATTCACAAGTAACCTACGGCCAAGCCCAAAAACCCGAGAAGAGCTTTCCTCATTCTCCTGATTCGCTTCATTGGAAGTGGATTTTCCATATGGAGCAACTGGCAACACAGTCCCAGGTTCCATCGTATCACCAAGATTACGAAGCTTTGGATACAACTCAGTGGGTGAAAATCCGTTAGGTATTTTCTTGAAAGTGATGCCATCATCTTGATTCTCCGAGCATGATATGGAACATTTAGAACTCAAATCCTTATCATTACCACCAGCATTCTCAACCAATGGACTATGTTCGCATTCGTGCTCATCAACTATAAGCTTGTAAGCATGATTTGAGAGACCAACTGTCTCAGTGTGACTTCTGTTAGCAGAATCTTGACTTATAGGACTTGGCATGGTGAAATCAGGAGGTTTTGATGGCTCAAGTCCTAATAGGCCACCATTAGTCCAGAAATTTATGGAATTATTCCTGGAAATGTCAGCAG
>Dhingra_Pear_16_GATCAG_L001_R1_001_paired_trimmed_paired_merged_contig_73618 SCAR3 isoform X2
GAGATTCAAAAATTGGAGTTTGATCGTCCGAACAATCGCGTGTAGTCTCATGCACACAGTATGGTCCTTCATTGTTGACAACAGAGGCAATATGTTCCACTTCTCGTTTTGTTTGACAATCAAGATCGGTTTCAGATTCTGATTCAATGATGTTAAGCGCATCCATGAAATTGTCTGGTTCACTTTCAATTTCATAAGTCTGGTTCGCGCTCAAGATTGATTCCACAATGTTTTCATC
>Dhingra_Pear_16_GATCAG_L001_R1_001_paired_trimmed_paired_merged_contig_28673 SCAR2-like isoform X3	GO:0005856	GO:0005886	GO:0031209	GO:0000278	GO:0003002	GO:0006325	GO:0007131	GO:0009965	GO:0010014	GO:0010091	GO:0016049	GO:0016337	GO:0033044	GO:0045010	GO:0045595	GO:0048449	GO:0048589	GO:0048765	GO:0051127	GO:0071555
CCATGGATGACGAGGAATTACGATTATTCACCAGTGATGCTGATGTAGGAGGTGATATCGTTTCTGTGGAACTAACATCTAATTGTCCAACTTTCCCAGGCCATGAGGATCATGTGGATTCAGGTGAAGTGGTGCCTGAAACACTAAATGTAGAAACTGTTGCTGTGCCCTCTGCTGCTGTTGCCCAACCTGATAATGACGTCAATGATGTTAGTTATTCATCTCCAAATGCAATTTCTTCTTCACCAACGAGTTTTATAAATTTGCATGCATCTCTTCCTGGATATGGGGATTTCCATGACAAAGAATCTGAACTGGATGAGGTTTCTCCAGAATCTGCTACAGACTCAGAAGTGCAAATGGAAGCAAGTAAAACAGATGTTTCTCCAGATTCAGAATCTAACTCAAGTCAAACAGTTACTCATGACCATTCCAGTCCAAAAGCATCTGATGATGGTCAAAATTTCTCTCTGGATGAACAGATTGAGAACAGTTTGGCTGTGCGTGATGTCCCTGCAGAATCAAACCCAAGTGAATCAACTACTTATGACCATTCCAGGTCAAAAGTATTTGATGATGGTCATAATTTCTCTCTGGATGAACTA
>Dhingra_Pear_16_GATCAG_L001_R1_001_paired_trimmed_paired_merged_contig_56957 SCAR2-like isoform X3	GO:0044464	GO:0000003	GO:0009887	GO:0010638	GO:0048468	GO:0090558	GO:0099402	GO:1902589
TTCAGGCTCTGGGAGGTAGCAGGTAGGTGAAGACACAACTTCTGTATTTTCTAAAGATGCTGAGTCTATGGTAACATCACCAACAGCCAAACTGCTTTCAGTTAGTTCATCCAGAGAGAAATTATGACCATCATCAAATACTTTTGACCTGGAATGGTCATAAGTAGTTGATTCACTTGGGTTTGATTCCGCAGGGACATCACGCACAGCCAAACTGTTCTCAATCTGTTCATCCAGAGAGAAATTTTGACCATCATCAGATGCTTTTGAACTGGAATGGTCATGAGTAACTGTTTGAC
>Dhingra_Pear_16_GATCAG_L001_R1_001_paired_trimmed_paired_merged_contig_72788 SCAR2-like isoform X3	GO:0005856	GO:0005886	GO:0031209	GO:0000278	GO:0003002	GO:0006325	GO:0007131	GO:0009965	GO:0010014	GO:0010091	GO:0016049	GO:0016337	GO:0033044	GO:0045010	GO:0045595	GO:0048449	GO:0048589	GO:0048765	GO:0051127	GO:0071555
TGCTTCACAGACACATGGCCTAACAAAGCAGCGGGATGCTTCACAAACACATGGCCTAACAGAGCAGCAGGATGTTCCCCGGACACATGGCCTAATAGAGCAGCAATTATCTGATTTAGACGAGGACTTTCCCCAACTCGAATCTGTTAAAGAAGAAGCGGGTGTTCCACATTATAAAGAAAAATTCAATGTAGAAGAGAGATCTAGGACCATGGATGACGAGGAATTACGATT
>Dhingra_Pear_16_GATCAG_L001_R1_001_paired_trimmed_paired_merged_contig_101115 SCAR2-like isoform X2	GO:0005856	GO:0005886	GO:0031209	GO:0003779	GO:0000278	GO:0003002	GO:0006325	GO:0007131	GO:0009965	GO:0010014	GO:0010091	GO:0016049	GO:0016337	GO:0033044	GO:0045010	GO:0045595	GO:0048449	GO:0048589	GO:0048765	GO:0051127	GO:0071555
GTGGAGAACATAAAACTGAAGGCAGTATGGAGGGGTCCCCCCTCTCCAGTTATGTTGATAGGACAAGTGAGGTGGACAATTACATGGATGCTTTTGCAAATATGGAATCAGAAATGGAAATTAACAATGAATTTCAGCCTAAGAACAATCTACGCTTCCAGAATGTGGAAAAATATGGGATAGACTCTGATGCAGATGAGGAGCAACTGGAGCTTCAAACTCGATTTTCGGACTCTCAATCAATTGGAAACTCCTCTACAACAGATGACGGGAAGAATTC
>Dhingra_Pear_16_GATCAG_L001_R1_001_paired_trimmed_paired_merged_contig_28672 SCAR2-like isoform X2	GO:0044424	GO:0007049	GO:0007155	GO:0009887	GO:0010090	GO:0030036	GO:0030833	GO:0040007	GO:0043933	GO:0044702	GO:0048367	GO:0051495	GO:0099402
AATAAACCCCTTTAAGTATCACTCCAACTATCATCATCGTCATCTTCATCACTTCCTGCATGTGCCTGCCGAATTGCAATTGCTTTCTCTAAGATAGCAGCAACCCTCAAGTTGGTTGCCGGACCCTGAATGCTGGGTCTTGTCACCGTTGAAGATCTTGTCATCATTGCAGGCTTCAAGTTGAAGGACTTAGTTCTTATCTGTTGCAGCATCGAATCTCTTTCATCTACCTTAGGTTCGACCTGAGGCCGAACTCGTTCAGTTACTTTTCTCAACTTGCTTTGGCCATGAGCAGCAACAGCATCAATAAGGGGATTTCTAGGACGAGGGAGCTTAGTAACTGGAACTCCACTAGACCTTCCACCTTCATAGTCTGACATTACAGCAGAGTTATGGGATGACCATGCTATTTCTCCCTCTGATGTTGGCAAACTATGCTGAGGCTGCTCAACCATTGGTGGTGCTGTCACAGATGTGGAAAGAGGTTCTCCTAGTTCTGATTCTGAATTTTTCAGTGAATGTTGAAGTACCTTAGGCTCAATACCTGTCTCCGGAGTTACCTGCTGCACAGGCTGGATAATAGATCCATGAGAAGATTCAGGGTCATGTGTAAAAGTTATACATTCCGAGCTTGGTCCAGTGAATGGATTTGAACCAGTCTTAACTTTTTCTCCCTCTGAAGCTAAGTGATTACTTCCAGACCCATCATGCGATACCTCTGGTAACGATAAAAATGAGTTCGAGAATTGTGCCACCCCTAAATCAGGTAAATTGTACTGATGATTAGCATCGTTAACCACGGCTGGTAAATGCAATGAATACAGGGCAGGATGCACCACATTGCCCATTACTGGTTCAGAAACAAGTTGGAACTTCTCACCTTCTTCAGACGTGAGAGGCAAAAATGGGTTCTGGGGAGGCAGCACCTCGCTCTGTGGTGCTGGCATATCAAATTGAGCTTTCTCATCAGATTCCGGTGGCTGAATTGGCAGCAAAGAATCCTGACCAACTCCAACCAATTCTCTCTGTGAAAAAAGGGAAGCGTGTTGTTTTCCCATCCTCCATTGCATTGGTGGTAAAGGTGGCAATGGTGGCATGTCTTCCAGATTGACCACAGTAGCTTCAGGGGGCAGGACTGATCTAGGAAGGGTAAAATCTAATGATTCCAATGTTTGCTTCGTAACATCAAGTTCCTGGCCTGATGATTCTGGTAAGAACTCTGATGTTAAAGCTTGGCTTGGAAGATATTCAGGATGAGATTCCGGGGAAGCACCCCAGCATACTTCCTGATTGATGTGCTCCGTAGATGGTAACTGGTTGGGTTTCTCCAGATCCATGTGGTTTTGAGACCCTGCCTGTACAGATTGAAGACTTGATAAGATGATACTCGCTTGATCTTCTTCCGAACTTTCCACATCAAGCTCAGCAGATTGAACCTGCAGAGAACGTTTTAAGTCAGCTTCTGGCTGATCCCTTGCTCCATCTGTTGGCAAATCCTTGATATCAACTTGATTTGCTTGCAACTCCAATGAATTCTCCAAACTCGTTTCAGGCTCTGGGAGGTAGCAGGTAGGTGAAGACACAACTTCTGTATTTTCTAAAGATGCTGAGTCTATGGTAACATCACCAACAGCCAAACTGCTTTCAGTTAGTTCATCCAGAGAGAAATTATGA
>Dhingra_Pear_16_GATCAG_L001_R1_001_paired_trimmed_paired_merged_contig_29355 SCAR2-like isoform X2	GO:0005856	GO:0005886	GO:0031209	GO:0000278	GO:0003002	GO:0006325	GO:0007131	GO:0009965	GO:0010014	GO:0010091	GO:0016049	GO:0016337	GO:0033044	GO:0045010	GO:0045595	GO:0048449	GO:0048589	GO:0048765	GO:0051127	GO:0071555
CAAATCTTTCTAAAGAATCTTCATCAGCAAATTGTGTCTGAAGTATTTCATTCACAGCAATATTTCTACTTTGATCTTCAGAAGCAAGGGCTTCAACGTTTGACAAATGTGGCAAAGCATCAGAACTGACACCTAAATCTTCTATATCTGATTCATCAACAGGATGGCTTGGTGAAGTACTTGGGGATTCATCGTTAGTCTGGGAGTTCGGGACAAAAGCCAGAGAATTATCCAGATTTGTCTCATTTTCATCAATGTCTAGTGATTTATAACCAACTTTAATTTCGTCAGAGGGGGTATCATCTAACACAGGTCCTGCCAATGATACCACTGGCGAGTTTGCTCCAGGGTCAGAGTGCTGTAGTGTAGGACTTGTATCCCTAACAA
>Dhingra_Pear_16_GATCAG_L001_R1_001_paired_trimmed_paired_merged_contig_29358 SCAR2-like isoform X2	GO:0044424	GO:0007049	GO:0007155	GO:0009887	GO:0010090	GO:0030036	GO:0030833	GO:0040007	GO:0043933	GO:0044702	GO:0048367	GO:0051495	GO:0099402
GAAATGGAAATTGCTAGCTTTTCACCTGATGTCCATAAAGATTTATTAAAACCATCCATGGATGGCTTTAATAGGGGGGTTTTTGATAGAGAAATTCCAGAGGGGTCTGATCCAAACTCTGATGTTGAGACAAAAGAAAATTATTCCAACCTTCATCAGGTGGCAGCAGATACGCAATTAGCAGTTGGTGGAGAACATAAAACTGAAGGCAG
>Dhingra_Pear_16_GATCAG_L001_R1_001_paired_trimmed_paired_merged_contig_29359 SCAR2-like isoform X2	GO:0005856	GO:0005886	GO:0031209	GO:0000278	GO:0003002	GO:0006325	GO:0007131	GO:0009965	GO:0010014	GO:0010091	GO:0016049	GO:0016337	GO:0033044	GO:0045010	GO:0045595	GO:0048449	GO:0048589	GO:0048765	GO:0051127	GO:0071555
CCAGAACGCAAACTTATTTGTGAAACTTCTGTTGCTCCACCGCTCTTGAGATTGACCTTAGATGATAGTGGTGAGCCAGACCTTAGAATACTTGACATCACTACAGTGAGTCCTGCTGAAATGTCCCCAGAAATGGAAATTGCTAGCTTTTCACCTGATGTCCATAAAGATATATTAAAACCATCCATGGATGGCTTTAATAGGGGGTTTTTTGATAGAGAAATTCCAGAGGGGTCTGATCCAAACTCTGATGTTGAGACAAATGAAAATTATTCCAACCTTCATCAGGTGGCAGCAGATACGCAATTAGCAGTTGGTGGAGAACATAAAACTGAAGGCAGCATGGAGGGGTCCCCCCTCTCCAGTTATGTTGATAGGACAAGTGAGGTGGACAATTACATGGATGCTCTTGCAAATGTGGAATCAGAAATGGAAATTAACAATGAATTTCAGCCTAAGAACAATCTACACTTCCAGAATGTGGAAAAATATGGGATAGACTCTGATGCAGATGAGGAGCATCTGGAGCTTCAAACTCGATTTTCGGACTCTCAATCAATTGGAAACTCCTCTACAACAGATGACGGGAAGAATTCATTTGAAAAAGATACAGCCAGTTTTTCGCACTCTGATAATCCAAACAATGTGGTTGAGAATTCCCCATCAGAGTGTAATGGAGCAGCTA
>Dhingra_Pear_16_GATCAG_L001_R1_001_paired_trimmed_paired_merged_contig_30752 SCAR2-like isoform X2	GO:0005856	GO:0005886	GO:0031209	GO:0000278	GO:0003002	GO:0006325	GO:0007131	GO:0009965	GO:0010014	GO:0010091	GO:0016049	GO:0016337	GO:0033044	GO:0045010	GO:0045595	GO:0048449	GO:0048589	GO:0048765	GO:0051127	GO:0071555
TATAATGTGGAACACCCGCTTCTTCAACAGATTCAAGTTGGGGAACGTCCTCATGTAAATCAGATAATTGGTGCTCTATTAGGCCATGTGTCTGGGGAACATCCTGCTGCTCTGTTAGGCCATGTGTTTGTGAAGCATCCCGCTGCTCTGTTAGGCCATGTGTCTGTGAAGCATCCTGCTGCTCTGTTAGGCCACGTGTCTCTGGAGCATCCTGCTGCTCAGTTAGGACATGTGCCTGCCAAGCATCCTGCTGATCTATTAGTCCATGTGTCTGTGGAGCATCCACTACAGGCTCTTCTGAACCATGACTCCGTGCAGCATCCACCATAAACAGTACT
>Dhingra_Pear_16_GATCAG_L001_R1_001_paired_trimmed_paired_merged_contig_62591 SCAR2-like isoform X2	GO:0005856	GO:0005886	GO:0031209	GO:0003779	GO:0000278	GO:0003002	GO:0006325	GO:0007131	GO:0009965	GO:0010014	GO:0010091	GO:0016049	GO:0016337	GO:0033044	GO:0045010	GO:0045595	GO:0048449	GO:0048589	GO:0048765	GO:0051127	GO:0071555
TGGAGAACATAAAACTGAAGGCAGCATGGAGGGGTCCCCCCTCTCCAGTTATGTTGATAGGACAAGTGAGGTGGACAATTACATGGATGCTTTTGCAAATATGGAATCAGAAATGGAAATTAAGAATGAATTTCAGCCTAAGAACAATCTACGCTTCCAGAATGTGGAAAAATATGGGATAGACTCTGATGCAGATGAGGAGCAACTGGAGCTTCAAACTCGATTTTCAGACTCTCAATCAATTGGAAACTCCACTACAACAGATGACGGGAAGAATTC
>Dhingra_Pear_16_GATCAG_L001_R1_001_paired_trimmed_paired_merged_contig_66516 SCAR2-like isoform X2	GO:0007275	GO:0009653	GO:0009888	GO:0016043	GO:0033043	GO:0044763
TCATCAACAGAAGAGCAGCTTTCCTCAGCTCTGCCAGAAGAACAAACATCTTCAGTCAACTCTGAAGTAGTACCGTTTATGGTGGATGCTGCACGGAGTCATAGCTCAGAAGAGCCTGTAGTGGATGCTCCACAGACACATGGACTAATAGATCAGCAGGATGCTTGGCAGGCACAGGTCCTAACTGAGCAGCAGGATGCTC
>Dhingra_Pear_16_GATCAG_L001_R1_001_paired_trimmed_paired_merged_contig_83888 SCAR2-like isoform X2	GO:0044464	GO:0000003	GO:0009887	GO:0010638	GO:0048468	GO:0090558	GO:0099402	GO:1902589
CTGGATAATTCTCTGGCTTTTGTCCTGAACTCCCAGACTAACGATGAATCCCCAAGTACTTCACCAAGCCATCCTGTTGATGAATCAGATATAGAAGATTTATGTGTCAGTTCTGATGCTTTGCCACATTTGTCAAACATTGAAGCCCTTGCTTCTGAAGATCAAAGTGGAAATATTGCTGTGAATGAAATACTTCAGACACAATTTGCCGATGAAGATTCTTTAGAAAGATTTGCGAGAAAGATTGATTCACCACATTTAAGTATTTCATCAACAGAAGAGCAACTTTCCTCAGCTCTGCCAGAACAACAAACATCTTCAGTCAACTCTGAAGTAGTACCGTTTATGGTGGATGCTGCACGGAGTCATAGCTCAGAAGAGCCTGTAGTGGATGCTCCACAGACACATGGACTAATAGATCAGCAGGATGCTTGGCAGGCACATGTCCTAACTGAGCAGCAGGATGCTTC
>Dhingra_Pear_16_GATCAG_L001_R1_001_paired_trimmed_paired_merged_contig_84804 SCAR2-like isoform X2	GO:0044424	GO:0007049	GO:0007155	GO:0009887	GO:0010090	GO:0030036	GO:0030833	GO:0040007	GO:0043933	GO:0044702	GO:0048367	GO:0051495	GO:0099402
TGGATAATTCTCTGGCTTTTGTCCCGAACTCCCAGACTAACGATGAATCCCCAAATACTTCACCAAGCCATCCTGTTGATGAATCAGATATAGAAGATTTATGTGTCAGTTCTGATGCTTTGCCACATTTATCAAACGTTGAAGCCCTTGCTTCTGAAGATCAAAGTGGAAATATTGCTGTGAATGAAATACTTCAGACACAATTTGCCGATGAAGATTCTTTAGAAAGATTT
>Dhingra_Pear_16_GATCAG_L001_R1_001_paired_trimmed_paired_merged_contig_9797 SCAI-like isoform X2 [Pyrus x bretschneideri]	GO:0005634	GO:0005829	GO:0003714	GO:0006351	GO:1903507
CCAACTTATCTCACAAATATTACAAATTCAGGATGCCAAAAACATTTCTTATACAAAACCCACACAAGGTATCGGGAAAGTCTTGGCACCACGAGTCCAAATCACGAATAGAAATTCACCCACCAATAACTTGTCTAGCTATAATTCGCTTTACCCCCGTATGATTCATGAACATGACATTGACTCTGTATCGCCCTGTCTATTTTCGGGGAGTTCAAGTCCTTCTGAGAAGATGAACTTGCTGGTGGCTCCAAAGATGTTTGCTGTCTGTGAAATTACAGTTTGACAAGCCGTTGACATTGGCGAGACAGAAACTGGAAGACATGGCGTACACTTTGGAATAAATTCCTTCTTATTGAAGGTTGGAGCAAAGAGTGATAGCACAGCCCGACAAAATATGAACCTCAAAAGGAGTCGCCTTAGGAAGGGGTCACTCAAAATTTGTGCCCAAACAGGATCAATAGTGTCCAATGTCACCAAAGTAGACCCCCATTCACTTAACGAACTGGAAAGAAGCTTCTCTGCCTTGTCAAATGTTTCCATGTCAATGTCAGAACCTGAAATACCAAGCAGTAAACAGAAAGCCTGCACTGGAGCTGTGAGGAAAATAGTGAATAGGCTTCCGCTTGACTGACGAGAGGAACCGAGAGTAGTGTGATATGAGGAGCTAGAAGATAGGAGCATTGCAGCGGTCTCTCCTTTTTGTACTCCGTTGATAGCCTCAAAAGCTTCACTGCTGTCACAGTCAATAACTAAAACAAGTGGTCTTCGTGTAAATGGAACCAAGTCACTCGGATAAATGTTATTCACTCCTCCGTTTCTATGGCTACCAAACTGTAAACAGCCCGCCTGAGAGCTTGAACCATCTCCTTTACCTTGTCCACGAGAAGGGTTTATCCTATCAGACGAATAGGCCAATGTAGAAGGGGCCAAAACTGCTAGAAAATGTGTAACAGACGGACGGTATAAGACAGCCTTTCTTGGATTAGGTGGCAGAGTAGGATCGGCAATATCTTGAGAGTAATTAATGCGGCTGGACGCCGGTGCCCCATTCTGACCATTTTTAGCCCCACTAGACTGGTAAAATGAGCCACTAGGTTCCCACTCCAGACACTGAAGCATCCTAAAAGTGTCAAGAGTAAGCTCTGAAAACTTTACCTCATTATGATGGTAGCTGCTCAGTATAGCATCTCGCAGTCTCAAGGACCTCTTTGCAACTGCTGTGGAAACATGTGGTAGGGAATCAGGATGACAGTCTAGAACAATACTGTATCTCAAAGGCCTGATATTCATAAAAGCTGTGTCAGCTTTCAAAAATCTAACTATTTCCTGAATCACCAGCTTCCATTCTTTAAAATCAGTTTCCTGGAAGGTCCTCTTGCACTCATCAACCAAGACTCTGAGCTGATTGAGCAGCTGCTGCACCATCTCTCGCCGATTCAAGAGCAAGCACACCATTAAAAACCTCGAAACAAACCGGAGCTGCTTGTTGGCCAAGCTCAGGTCCTGAAACATGCCCTCCTTGAAGTACTCTCTGCTGAGAATCGCCTCGTAGAATATGTACGCTTCGGAGAGGTAGCTTGCCTCGCTGGTCCTCATGTACTGCCCCAAGTAGAGCTGCGCAATTCGCGACGCGATCTCGCCAATCTCCGATCGCCGGAGACCGGACTCCACGAGTTTCTGGCGATTTTCTTGCTGAAATTTCCATAGCTGCGTGTACACCTTGAAGACCTTGTAGAAATACGCGTCGTACTCGTGCCTGTTGCGGTGGTAATAGGGGAGCTCTCTGATTTT
>Dhingra_Pear_16_GATCAG_L001_R1_001_paired_trimmed_paired_merged_contig_41411 SCAI-like isoform X2	GO:0005634	GO:0003714	GO:0006351	GO:1903507
TGAATGTCAGGCCATTGCGATACTCCACCTTGTTTGATTCAAATCCAGCATCTCTTCCATATGTTACTCGTTTCCATGCAAGGAGAGTTTTAAAATTTCAAGATGCATTGTTGACAAGCTATCACCGTAATGAGGTCAAATTTGCTGAACTTACATTGGACACTTTCCGAATGCTGCAATGTTTGGAATGGGAGCCAAGTGGGTCTTTCTACCAAAAGCGACCAGTTGAACCAAAGGAGAATGGCGTTTTTATTGAACACTCTGGGGCTTCTGCGGCATCTGGTGTAATTGATTTGAACTTGGCTGCGGACATGACTGATCCAAGTTTACCACCAAATCCCAGGAAAGCTGTTATCTATCGTCCATCTGTGACACATTTGATAGCGGTGATGGCTACAATTTGTGAGGAGCTCCCTCTGGACAGTATTATGCTAGTGTATCTGTCAGCCTCAGGGAAGGTTGATCAAAGTAATACTAGTCAGGTGTACAATTCTGGGGGATCACAGAAGTCCTCAAAAAACAAAGTTCCTCTCCAAGATCAGAACAAGTTTCTGCCTGAATCACGTACAAATAACAAGGGAGAGTCAAGTGGCTATTATGATCAATATCTATGGTTTGGCCCTAGAGGAAATGGTGGTTTGAATAACCTTTACCCCGGCGATATAATTCCTTTTACTCGTAGACCTCTTTTCTTGGTAATAGATAGCG
>Dhingra_Pear_16_GATCAG_L001_R1_001_paired_trimmed_paired_merged_contig_122349 SCAI-like isoform X1 [Pyrus x bretschneideri]
TCCGATCTTCAGGATCGATTCGGGATTGGGTTTAAAGAATTTGCAGCCTCCATCTTCAGAGAAGGCGATGATCCCTTGAAAGCCAGATTCTCCATCTTCAGAGAGGTCCCTTATTATTGCCGCAACAGGTCCTTCAAATTCCACCCATTTCCTCATCCTAAACTCTAATTTCCAAACGGTTATTCATAAATTTAAAATTTTTAATTTTGTGCATGCACGAGGGCGATGCGTATTTCTACAAGGTCTTCAAGGAGTACACGCAACTATGAAAATTTCAGCAAGAAACTCATCCCCTGTTCTCTCATTCATCTCTCAGCTCTGTCTCTCTCACTCCTGAGGTACATGCCGTTGGATTCCGT
>Dhingra_Pear_16_GATCAG_L001_R1_001_paired_trimmed_paired_merged_contig_17121 SCAI-like isoform X1 [Pyrus x bretschneideri]	GO:0005829	GO:0003714	GO:0006351	GO:1903507
TTTCTTCCTTATGCACACGAGGCAATTCTACGAGGTTATTCTAAGCAGAGAGTACTCAAGGAGGGCATGTTTGAGGACCTGAGCTTGGCCAAAAAGCAGCTCCGGTTTGTTTTGAGATTTTTAATGGTGTGCTTGCTCTTGAATCGGCGAGAGATGGTCCGGCAGCTGCTCAATCAGCTCAAAGTCTTGGTTGATGAGTGCAAGAGGACCTTCCAGCCATGGGTAATGAAAACGGAAACAGTTATTGGGAAAAAGAATTGCCACCAAATTTTGACAGAAGTGGGACTGAGAAATTTATTCGTGCCAAATATGAGGGAAAACTATGGGTTGCGAAGAATGCAAAGCAACTAGTTCTTCTCTTAATTCTGATTTGTGAAGTAGCCTGTGCTTTTCCTCAAACCGACATTGTCTTGCTTGATGAACGGTGGTATCGTTGGACCATGAGGTGGCGGTGATCATCTCTCAGAAAGCTCTTGATGTTCCGCAATCCACAGCCATGGATTACGTCGCTGGTTATGCACTTGCTCTGGATATGACTGCCAGAGAAATTCAAGCTTCTGCTAAGTCTGCAGAAAGAGAAAAAGGGCAAAGGAAAGCTATGGTGACTCTCAAAAGATGGTTCAAGTCTCGGTTAGAGGGGAGAATCAGACTATTGAGTGGGCTATACGGCTACCAGTTGCTCTGAACATTGCCAAAGCATTAGATCACTGCAGCAGCGAAGGCCGCCCGTTGTACTATGACTTAAGTGCATATATGGTTCTCTTGGATGTAATCCATTTTTCCAGTGACTGAATCTGATTCAACAGTTGAAACTGAGTTATTGAGGACTTTACTGTTCGGAGTACTCGATTTATAGCAACTGGTTTTTTTACGATGGCATTGAGCACCCAA
>Dhingra_Pear_16_GATCAG_L001_R1_001_paired_trimmed_paired_merged_contig_2661 SCAI-like isoform X1 [Pyrus x bretschneideri]	GO:0005634	GO:0005829	GO:0003714	GO:0006351	GO:1903507
AAAGCTGACACAGGTTTTTATGAATATCAGGCTTTGAGATACAATGTTGTTCTAGGCTGTCATCCAGATTCCCAACCACATGTTTCCACGGCGGTTTCCAAGAGGTCCTTGAGACGATCAGATGCTATACTGAGCAGCCACCATTATAATAAGGTTAAGTGTTGAGGTTTTTCCTCAACTTATTTTTCTCTTGGAATGTGAAACCATATGTTTTTCCTGCATGTTGGTGCATGTAAATAACACAATGTTTCATAATCTTTTACTTAGAGTTTAATAAATATGATAAAAGTGGATCATAATTTTTACAATAACCTAACATGGCTATTTTTGAAGGTAAGAGCGAGTGTTATTCTCTTGGTCACTAGATGTCTCGAGAATTTAGTCACTCACCCAACTTGGGATTTGAGTAATCATGAATAACTTGATTTCGTTTTACTATGTGATGTGTTGGTGAGAGGACTTTGGTATGGGAGGGAGGACTAGAGAGAGATGTTTAGATTTGAGAAGGGTAATTGGTATTGAAAATTGAGATGCCTGTATACCATGGCAGAGTCGGTTCCAGCTTTTTCTCTTCCTTGGTATGCATTCTCCCTCTCTCTTAATTTGTTTGTTTAATCTATTTCTGAAATTTGTGTATGAAAATTCTTGAATTTGCCTAACGGATTGATAATTAACAATAGTAATAGTTGATTTCACTTTGGATAACTGTT
>Dhingra_Pear_16_GATCAG_L001_R1_001_paired_trimmed_paired_merged_contig_9798 SCAI-like isoform X1 [Pyrus x bretschneideri]	GO:0005829	GO:0003714	GO:0006351	GO:1903507
TTTGAAAAAGGTTGTTTTTTCGATTTTTTTATTTCTGTGTTCATAGTTGTTTCAATGGATCTTCGTCTAATATAAATAGAGCTAAATTGAATGCCTATTTTTCTGCATTGTATTTGCCTTTTTAAATTCATTCCTTTTTCTTGATGAATGTAATTTGGTTTTGCAGTTCAAACTTTTCCTGCAAAAAGATTTAAGCTTCTAATTGGATTGAGAGAGAGAGGGAATGGCTTACATTCGGAGTGATCAAGGAGGGCATGTTTGAGGACCTGAGCTTGGCCAACAAGCAGCTCCGGTTTGTTTTGATATTTTTAATGGTGTGCTTGCTCTTGAATCGGCGAGAGATGGTCCGGCAGCTGCTCAATCAGCTCAAAGTCTTGGTTGATGAGTGCAAGAGGACCTTCCAGCCATGGGTAATATGAAAAGGGAAACAGTTATTGGGAAAAAGAATTGCCATCAAATTTTGACAGAAGTGGGACTGAGAAATTTATTCGTGCCAAGTAAGTTGTTTTCTAAAATTAATTATG
>Dhingra_Pear_16_GATCAG_L001_R1_001_paired_trimmed_paired_merged_contig_24718 SCAI-like isoform X1
CCCCCTCCCCAATAAACCCCATTCCGACTGGTTTTCATCTCCGTCCATTAATGTGCGCAAAGCCGAAAAGAAATTCTTTAAAGTCTCTCATATTACCACTGCAACACGTCCTTCATATTCTCCCCCATTTCTTTAACCTAAACCTTAATTTCCAAACAATTATTCCTTAATTTCAAAATTTTATTTTGTTCAAGCACAAGTACGGTCATATTTCTTCAAAGTTTTCAAGATGTACACGAAGCTATGGAAATTTCAACAAGAAAATTGCCAGAAACTCCTCCACATGTTCTCTCACTCATCTCTCACTTCTATCTCTTTCACTCTTGAGGTACCTGC
>Dhingra_Pear_16_GATCAG_L001_R1_001_paired_trimmed_paired_merged_contig_41410 SCAI-like isoform X1	GO:0003714	GO:0006351	GO:1903507
AAAAAAGGATCGGATATAACTTGTGCCCATACCAGATCCAGGCTTGTCGTTGTACAAAGAATAACTTCCCACTCAGAGAAGGCAGCAGAGAGTAGGCTTTCAGCATTGCTATAAACCTCTGCTTCGGTATCAGAAGAGGAGAAGCCAACTAATTGGCCGAAAGCTGCCAGGGGAGCAGTCAAGAAAAAGGTAAACTGACTTCCATTTTGCGTTAAATCAGCATCAGCTGGATTTTTGAATGCTGGTCTCATAGGTGAAAGAAGCAGAGCAGCCGTC
>Dhingra_Pear_16_GATCAG_L001_R1_001_paired_trimmed_paired_merged_contig_41412 SCAI-like isoform X1	GO:0005634	GO:0003714	GO:0006351	GO:1903507
ATGTCCCAATTTAAATAGCTTATGTGTCTGTAAACTTTTATTTATGTCTTAGTTCAAACTTCAAATAGTTAACTTGTATTAGTGTTCCTCGAATAAGTTCTTGCATGGTTCTTTCATTAGATTACCTGCATGATTGTTGACAACTGCAAAACCAATTTTCGGGACACTAATTTTAAAGAATGGAGGCTAGTGGTGCAAGAAATTGCTCGATTTATGAAAGTTGATACGGCCTTTATGAATGTCAGGCCATTGCGATACTCTACCTTGTTTGATTCGCATCCAGCATCTCTTCCATATGTTGCTCGTTTCCATGCAAAGAGAGTCTTAAAATTTCAAGATGCATTGTTAACAAGCTATCACCATAATGAGGTCAAATTTGCTGAACTTACATTGGACACCTACCGAATGCTGCAATGTTTGGAATGGGAGCCAAGCGGGTCTTTCTACCAAAAGCGTCCAGTTGAACCAAAGGAGAATGGTGTTTTTATTGAACACTCTGGGGCTTCTGCAGCATCTGGAGTAATTGATATGAACTTGGCTGCGGACATGACTGATCCAAGTTTACCCCCAAATCCAAGGAAAGCTGTTATCTATCGTCCATCTGTGACACATTTGATAGCGGTGATGGCTACAATATGTGAGGAGCTTCCTCTGGACAGTATTATGCTAGTTTATCTGTCAGCCTCAGGGAAGGTTGGTCGCAGTAATGCTAGTCAGGTGTACAACTCTGGAGGATCACAGAAGTCCTCAAAAAACAAAGCTCCTCTCCAAGATCAGAATAAGTTTCTGCCTGAATCATGTATAAATAACAAGGGAGAGTCGAGTGGCTATTATGATCAATATCTGTGGTTTGGTCCTAGAGGAAATGGTGGTTTGAACAACCTTTACCCTGGCGATATAATTCCTTTTACTCGTAGGCCTCTTTTCTTGGTAATAGATAGCGACAACAGCCATGCATTCAAGGTTTTACATGGAGCGGAAAGAGGAGAGACGGCTGCTCTGCTTCTTTCACCT
>Dhingra_Pear_16_GATCAG_L001_R1_001_paired_trimmed_paired_merged_contig_47777 SCAI homolog	GO:0003714	GO:0006351	GO:1903507
GTTGTGCAAAATACGGTATTATTAGTACATTATTATGGAGCAATCTCTATCAAATGTATCATACCAGACTTTCCCTTCCTAACTCCCTCAAATACACTCACCAAATAAATTAATAAAAATGAAGGTGTTTATACAAATTACAAAATACAAAATACAAGCCAAAAAACTCAAATCACATTGTGAAGTAGCAGTAGCAGAGGCCATTCAAAAATTCCTCTGAGAACCATAAGCTTCAACAAGACCGTAAAAATTGCCGTCACGAGAGGTTAAAATAATTTAAAATTTGTTTCACCAGCTGATTTTCTTTACAAAGGTATTGACAACTATATGTAATTTGAAGATTCACCTGGAAAAGTTCACACCCTATAAGGATCAGACACCAACCTAAACACAATAACACCACCCATTACACATCAGCCGATTAGTATCTTCTCAACCCCGCCCCTAGTAAGCCAATTGATTTATCTGTGCCATGGTCACACCGGATCGAGGAGCCCTTAACCCCAGAGTGCTATACTTACAATCTAGCTTTACTATCTAATTAGATAATCATGTGTCAACAAAGTGAAAATAGTCAGAGACGCTGAGGTGCTTTGCAAGCCTGTGGACAGCAGACCACACAACTTCAGAATCTGGAGAAACGGGATTGGGAAGAATAGGTAGGCAAACCGGCAAATGCTGCTCACTATCTTCAGGAGGGCAGAAGAAAGAAAGCACAGCTCTGCAGAATATAAATCTCAGAATAAGTCGCCGCAAAAAAGGATCTGATAGAACTTGTGCCCATACCAGATCCAGGCTTCTTGTCGTACAAAGAATAACTTCCCACTCAGAGAAGGCAGCCAAGAGTATGCTTTCAGCATTGCTATAAACCTCTGCTTTGGTATCAGAAGAGGAGAATCCAACTAATTGGCAGAATGCTGCCAAGGGAGCAGTCAAGAAAAAGGTAAACTGACTTCCATTTTGCGTTAAATCAGCATCAGCTGGATTCTTGAACGCTGGTCTCAAAGGTGAAAGAAGCAGAGCAGCCGTC
>Dhingra_Pear_16_GATCAG_L001_R1_001_paired_trimmed_paired_merged_contig_52154 SC35-like splicing factor family [Populus trichocarpa]	GO:0000166	GO:0003676
CAAAACCAAAACCACGAGGCTCCCTTGCAAGATTCAGTTTTAAGATGACTTGAAATCCTTCAAGACTTGGAACATCTTCACAATGTACTCAAATCCAACTTCCTTCAAATCTTCACTACCACTAACATCATCTTCAAAAGAACTCTAATTACTTGATTCTTGTCTTCAAAACTTTAATTTCACCAGTATAGTAATCCTTTGGCAG
>Dhingra_Pear_16_GATCAG_L001_R1_001_paired_trimmed_paired_merged_contig_27959 SAWADEE HOMEODOMAIN HOMOLOG 2-like isoform X1	GO:0005634	GO:0003677	GO:0003682
CTCGGACTGATCATGAACATAGCGCACTAGAAACCTACATCGACATCCTCTTACATCATGTCGTCGTCTTTGAGCATCAAGGACATGGGCATCAAAGTACAAAGCCTGCTCTTTACCTTCCTGAAAGCATAGTATGAGATCTCCGGGGAGAACTGCAACACATTCTGATGATTCACATGGGAGAGAGCGCTGCCTGACATGCTTTCTTACGTTAACCCACTCATCCTCCTCTGGTCCAAACCCAGCAAACCGAACCAGAACTTCCGGATTACCAGTCTCCAAATTTCTATGAGCTAAAAAGTTAGCAACATCATACCATGCACCATCCCTCCCTGATTTAGCTTCAAACTCATGGATAGCATTTTCAGGAACAACCTTTCCTGAGCCTGGAACAGGAGGAGCATGTATAGGACCAGCAATCTGCTGAGGGCCTTGAGGAACATTTCTCGCTGCAGCCGAATCATCGCGAGACATAGGTGACACATCTAACTTCCCAAGAACCTTGCTTGATTTTGCCCTAATAGCATATCGCCTATTTTGGAACCAATTCCAAACTTGTTTCATTTGTACTGTAATCTTGCCCTTCCGCTCTGGTGATTCACTGAACTTATCCGCAAGGGCCATAAGCACTTCACGTGATGGCATTGTGTTATTGTATTGTTGCAGAATAGCTTCCATCTCCGTAACCTCGGACTGGACGAAGCGGAAGGCAGGGCCTCCGTTGCTCGGAGGCCGACCCATGGCAGCTCTCTCTACGCGTGGAACTCCAACGAGCAAAGGAGAAACTTCAATTGATATGTTTATTTTGTGCAGAAGAAGCAAAAGGGAAGTTAGAGACGAAGACAGGAGAGGTGGGCTTTCGAAAAGTGCGTTATGTGAGTGTGAGGGAACAGACAAATCGCAACAATTTATACTCGCAAATTCTGGGAAAGGAAACAAACGTTACCACCGAAATTTAGAGAGAGAGAGACAGAGAGGAGGGAGAAGGTGGGTTTTTG
>Dhingra_Pear_16_GATCAG_L001_R1_001_paired_trimmed_paired_merged_contig_36930 SAWADEE HOMEODOMAIN HOMOLOG 2-like isoform X1
ACTGTGTTGACACAAAAGGGGCTCACAAATTTGTCAAAAGCAACCTGCTAATTTCCCTTTGGCACAGTTGAGACCGAGCCACCGGGAGCGACAACCGTAGCCAGCTCGCTTGTGATTATGGTACTACTACTTAGAGGGGCACTAGAATTCCCTGATCTAACAACCGTGCTGATGTCAGTTCTTTTCAATTCTGGAGTTGTAGCTTGGGTGGGTAAAGAAGCAGTAACATGAAAAGTTGGGGGCACATGCGCTGCTTCTGCATCTTTTCGCCAGAAGTAGCAGACGCC
>Dhingra_Pear_16_GATCAG_L001_R1_001_paired_trimmed_paired_merged_contig_36931 SAWADEE HOMEODOMAIN HOMOLOG 2-like isoform X1	GO:0005634	GO:0003677	GO:0003682
ACAGTTCACGGAGCATTGCCAAAATACTTAACTGAAAGCTTTTTGATTGAACAACTGAAGGCTACAATTGAAGTCATAAAATCTCTCACAACACTCTTCAACTAGTCCTGTCATTCAGAATTAGCATACAGGGGACGCTCATACTCAGTTCACACATTGATGAAAACTGTGTTGACACCAAGGGGCTGACAAATTTGTCAAAAGCAACCTACTAATTTCCTTTTGGCACGGCTGAGACCGAGCCACCGGGAGCGGTGACTGTAGCCGGCACGCTTGTGACTGCAGTACTACTTACGGGGGCATTAGAATTCCCTGCATAAAGAAGCCGTAACATGAAAAGTTGGGGGCACATGCGCTGCTTCTGCATTCTGCTGCTTTTGCATCATTTCGCCAGAAGTAGCGGAAACCATAAAATGCTCCATACTTTTCCGCTCTGCTGATATTGCCTCGTTCACAGCATGCAGTTGCTGCAACCTGTAATCTGTTTCAGGCCGACGGCAGACCTTTCTCAATGGAACAATTTCCT
>Dhingra_Pear_16_GATCAG_L001_R1_001_paired_trimmed_paired_merged_contig_36932 SAWADEE HOMEODOMAIN HOMOLOG 2-like isoform X1	GO:0005488
AGGAAATTGTTCCACTGAGAAAGGTCTGCCGTCGGCCTGAAACAGATTACAGGTTGCAACAACTTCATGCTGTGAACGAGGCAATATCAGCGGAGCAGAAAAGTATGGAGCAATATATGGCGTCTGCTACTTCTGGCGAAATGCTGCAAAAGCAGCAGAATGCCGTGTCCCCAACTTTTCATGTTACAGCTTCTTTACCTACCCAAACTACAACTCCAGAGTTGAGAAGAGCTGAAATCAGCACCGTTGTTAGATCAGGGAATTCTAGTGCCCCTCTAAGTAGTAGTACCATAATCACAAGCGAGCTGGCTACGGTTGTCGCTCCCGGTGGCTCGGTCTCGACTGTGCCAAAGGGAAATTAGTAGGTTGCTTTTGACAAATTTGTGAGCCCCTTTTGTGTCAACACAGTTTTCATCAATGTATGAGTTTCCCCTGTATACTAATTTCTGAATGACAAGAATGGTTGGAAAGAACTCTCT
>Dhingra_Pear_16_GATCAG_L001_R1_001_paired_trimmed_paired_merged_contig_39992 SAWADEE HOMEODOMAIN HOMOLOG 2-like isoform X1	GO:0005634	GO:0003677	GO:0003682
CATCGACATCCTCTTACATCATGTCTTCGTCTTTGAGCATCAAGGACATGGGCATCAAAGTACAAAGCCTGCTCTTTACCTTCCTGAAAGCATAGTATGAGATCTCCGGGGAGAACTGCAACGCACTCGGATGATTCACATGGGAGAGAGCGCTGCCTGACATGCTTTCGTACAGTAACCCACTCATCCTCCTCTGGTCCAAATCCAGCAAACCGAACCAGAACTTCCGGATTACCAGTCTCCAAATTTTTATGAGATAAAAAGTTTGCAACATCATACCATGCACCATCCCTCCCAGATTTAGCTTCAAACTCAAAGATAGCATTTTCAGGAGCACCCTTTCCTGAGCCTGGAACAGAAGGAACATGTACAGGAGCAGCAATCTGCTGAGGGCCTTGAGGAACATTTCTCGCTGCAGCCAAATCATCGCGAGACATAGGTGACACGTCTAACTTACCAAGAACCTTGCTTGATTTTGCCCTAATAGCATATCGCCTATTTTGGAACCAATTCCAAACTTGCTTCATTTGTACTGTAATCTTGCCCTTTCGCTCC
>Dhingra_Pear_16_GATCAG_L001_R1_001_paired_trimmed_paired_merged_contig_131412 SAWADEE HOMEODOMAIN HOMOLOG 1-like isoform X2
AAGTAAGTTCATCAGATATTCCCAAATTGCGAATTCAAATAACCCTAAACAGACGCTAATGCAATGCTAATCACATTAAGCGTGCTATATTTTCAAAAGAACACCTCAGAAGCTTTGGCTAACATCAAAATCCACACTTATATTATCAATAAAATCACAATAACCAAGCAATACCCAATTGAATTTAACCAAAAATAAATCAAATTTAAGAGAAATTAGGGAAAAAGGAGGGGAATTTGCATCCATTACCTCGGCCTTCGTAAAGCCGATGAAAATCTCTCTGTTTCTGGGACGAAGACCGTCCATTTACTCTCTCTCTGTGTGAAACC
>Dhingra_Pear_16_GATCAG_L001_R1_001_paired_trimmed_paired_merged_contig_105597 SAWADEE HOMEODOMAIN HOMOLOG 1-like
TGCGGGAGCGCTCAGTACCACTGGAGCATTCAGAATGTCATACATTGAAGGTTGGAGATCATGTCCTCTGCTTCCTGGAGAGGAGAGATCAAGCAATCTACTACGATGCCCATATTACAGATATTCAAAGGAAAATGCACGATATAAGGGGCCGCCGGAGTCTCTTCACAATCCGGTATAGTCCCGACAACTGCGAGGCGGGTATTGCCAATCCTTTTTTTTTTTATTCCCCTTTTTCAATTCAGTCTCGAGGTACTTAACCATTGATCTGATGATGTTTAATGTCCTCCGGGAACGAGTCCGTTTGAGGAGATTGTGTCGTCGCCCAAAACATCAGATGCTGCATGCGTTTTCTCAAGTTGATTTTCACTGAACGCCGGCCCAGTTTTATCGACCTTTTTTGTACTCGAGCTGTGTGAGGGCAACAGAGCCAAGGCATCCTTGGGTGGTCGATATACGGCAATCTATGACGCTTGTGGATTTGGATCACCGGAACCCATTTATGTTGGTACGGTGGGAGTGAATGTGTGTGAGTTTACACAGTATAGACTAGGGTTCTACTATGCATACGATCACAGGTATAGAAGACGATCATTGTATGTCTCGCAGTTCATAAAATGCGTTTGGAAGCGGCTGATCGGGTAAACTGCCATTTGACCTCTTGAACTATTAGTTCAGTTGAAATTGACCCCTAAACTATTTTTTTTTGGGTAAATTAACCTCCTGAACTATTTGAAACTAGCCAATTAGCTCTTTGTCAATGGAATTTCATCCATTATT
>Dhingra_Pear_16_GATCAG_L001_R1_001_paired_trimmed_paired_merged_contig_21387 SAWADEE HOMEODOMAIN HOMOLOG 1-like
GCAAGGAACTTTTCAACATCATACCATGCCCCATCTTTTGATGACCTTGCCTCAAACTTGTGAGAAGCACCTTTAGGTATTTCAGAACTTTGGTGTGCCTTATTCGAAGGGCAATTTCTGGATATGTTTGGTGACTCCTTCACCCTATTCTCGAACCAGCTTTGCAACTCAGTCCATATTACAATAGGCTTCCCAGCACGAGCTGCAGAGCGACTCGGCCATCGTAAAGCCGATGAAAATCTCTCTCTTTCTGGGACGAAGACCGTCCATTTACTCTCTCTCTCTCTCTCCCCTAAAACCATAACTTTGTGGAATTTGATTGCTTTCCCGCTCATCCTTTCCTCTGTGTAAAACCCTAGAAATTGGAAAGTGGCTCCTGTGATTCTGATTTTTTATTTTTTATTTTTAATTTTTAATTTAATTTGTATGTCTTGTCAAAGTCAATTGAAA
>Dhingra_Pear_16_GATCAG_L001_R1_001_paired_trimmed_paired_merged_contig_21388 SAWADEE HOMEODOMAIN HOMOLOG 1-like	GO:0003682
CTTTGACAAGACATAAAAATTAAATTAAAAATAAAAAATAAAAAATCAGAATCACAGGAGCCACTTTCCAATTTCTAGGGTTTTAGACAGAGGAAAGGAAGAGCGGGAAAGCAATCAAATTCAACAAAGTTATGGTTTTAGGAGAGAGAGAGAGAGAGAGAGTAAATGGACGGTCTTCGTCCCAGAAACAGAGAGATTTTCATCGGCTTTACGATGGCCGAGACAGAAAAAATGGATACATTGATGAGGGAATTAGGAGAGCAAGTGCTGGAACGAGAGTTCTGTCAAAGTACTGCAAAAAGTTTAAATCGCTCTGCAGCTCGTGCTGGGAAGCCTATTGTAATATGGACTGAG
>Dhingra_Pear_16_GATCAG_L001_R1_001_paired_trimmed_paired_merged_contig_27522 SAWADEE HOMEODOMAIN HOMOLOG 1-like	GO:0003682
TAAGAGATTCAGAGAGAGAAGGACTGAGGGGGTTGGAGGAAAAGGATAGAAAGCATCTCATGATCAAAACATGTCATGTTGAGGTTCACATTCAATTAAAGCGTACATATATAGTATTACCAACGAGAGATGAGACTTAAATAAAGAATTACGTTTGGATAGCTATTTTACACTAGAAAAAGGACTTTTGAGGTGAAGCTATACTGAAGTCAAAGGGATCGGGGACATTGAAACAATACTTAAGTCTTCATTACATTTTCAAACTTTGTACTATCTGTTGCCTTAAGAATGCAGTTGCTGAAGGGACTTCAAGGCATTAAACCTGTACCATTGCAGGTTAGTTAGGTGCGCATGATCATTTATTCCATACAGCCTTAATCAAATGCCCCATATCAATCTTCCCATGATTTGTAACAAATGGCAAGTTTTCTAAGCATGCCAAATTAGGCACAAGGTTTTGCAACAAAAGATGCCAATAACCAACAAGATAAAAGTTATAGAAGCAATAACAACAAACTGAAGCATCCAACATGAAAAAACGTAAGGGGACCAAAATTTCAATGACAAAGTCATCCTTGTTTGAACATCATACCATGCCCCATCTTTTGACGACCTTGCCTCAAATTCCAACTCTGATACATCTGGGATCTCTTCTTCTTTAGGTTTTTGAGAACTTTTGCGTGCCTTATTTACAAATGATATTATGTGAAAGACAAACAGTTCAAATAACTTCTTATATATGACATTTAGTGGCTGGTTGATAACAGAAAGAAAAAATTCTAAACAACGGTATATAACTAGTGGCACAGTTCAAAAAGTTCAATAATCTCGGTTGGCTGGTCATTCACTATTTTTCTAATTTTGCATATAATGAAATGAGTTCACCGTACAACAATCAGATCTAACCAGTTTTCAAAAGCCTTACAAGCTTGCATAGTACTACAGCCTAGACATAAAAGCAACTCTGATACATCTGGGATCTCTCCTTTAGGTTTTTGAGAACTTTTGCGTGCCTTATTTGAAGGGCAATGTCCCTGTTCCTCAGAGAGATTTCTGGATATGTTTGATGACTCTTTCACCCTATTCTCGAACCAACTTTGCACCTCAGTCCATTTTACGATAGGTTTCCCAGCACGACCAGCGGAGCGATTAAAACTTTTTGCAGTACTTTGACAGAACTCTCGTTCCAGCACCTGTTCTCCTAATTCCCTCGTCAATCTCTCCATTTTTTCAGTCTCGGCCTTCGTAAAGCCGATGAAAATCTCTCTGTTTCTGGGACGAAGACCGTCCATTTACTCTCTCTCTCTGTGAAACCCTAGCTTTGTGGAATTTGATTGCTTTCCCACTCTCCCGTTTCTCTCTGTAAAACCCTAGAAATTGGAAAGTGGCTTTTCTGATTCTGATTTTTTATTTTTTTGTCTTGTCA
>Dhingra_Pear_16_GATCAG_L001_R1_001_paired_trimmed_paired_merged_contig_27523 SAWADEE HOMEODOMAIN HOMOLOG 1-like	GO:0003682
CAAGGAACTTTTCAACATCATACCTCAGTCCATATTACAATAGGCTTCCCAGCACGAGTTAAAACTTTTTGCAGTACTTTGACAGAACTCTCGTTCCAGCACTTGCTCTCCTAATTCCCTCATCAATTTATCCATTTTTTCTGTCTCGGCCATCGTAAAGCCGATGAAAATCTCTCTGTTTCGGGGACTAAGACCGTCCATTTACTCTCTCTCCTAAAACCATAACTTTCTGGAATTTGATTGCTTTCCCGCTCTTCCTTTCCTCTGAGTAAAACCCTAGAAATTGGAAAGTGGCTCCTGTGATACTGATTTTTTATTTTTTATTTTTTATTTAATTTTTATGTCTTGTCAAAG
>Dhingra_Pear_16_GATCAG_L001_R1_001_paired_trimmed_paired_merged_contig_44537 SAWADEE HOMEODOMAIN HOMOLOG 1-like	GO:0003677	GO:0003682
AGAAGAAGAGATCCCAGATGTATCAGAGTTGGAATTTGAGGCAAGGTCGTCAAAAGATGGGGCATGGTATGATGTTGAAAAGTTCCTTGCTCACAGATTCCCTAGTACGGGGGAAACTGTAAGTATTTAAATCACAACTTATTGCCTCTATCCATGAATATACAGCTGATCGACGCGTTGGTCTGAACTTTGAGTACGTATAAGTCTAACCGGAGAGTTGGAGACCACTTGGATTTGTGAAACAGCGTACAAATACCAGACCTAGCCATATAAGTTCAGTAAGTGACCTTTGCCATTTATTAAAGGAAGTTCGTGTCATATTTGTCGGATTCGGAGCCGAAGAGGATGAGTGGGTTA
>Dhingra_Pear_16_GATCAG_L001_R1_001_paired_trimmed_paired_merged_contig_16625 SAWADEE HOMEODOMAIN HOMOLOG 1	GO:0005488	GO:0009987
TAAAAGCCCGATGTGGCAAGTTTTTTCAATCGTATCAATCTGTGACTTGTTTGCAAGGTGTCCATTCAGAGAATATGGAGATTATGCTTGTTGGTAACAAGATGTTAATGTAATTTGCTGCAAATAATACAGTTGCGAAGACATCTCAAGTTAAAGTTCTAAAGAAATTTACAAACATCGCCGGCTACGGCCATCCAGCGCCATATTTCAATAAAGAAAAGAGAATTTCATGTCCCTGTTTGTAAAGAGCTCCGGTTGGGTTTTAGTATAGCCTGAAGTGCTTTGTGCAGGCCTGATACATAACCTCCCCAGCTCAACATGTTCCTCGGAGCTATCATGGTCAAAGCGAACAACAAAGGTACACTTGCAAGCACCGTTCATGTCATGTAGCCCCCTGTGGATGGCCACAACTTCGGCATCCACAGTATACACCTTCGAACACTCAGAAGCTTCCAAAGGAATAGATCGCTCACGCACTGCACCTCTCACATTCACCCACTCATCTTCCTCCCTACCAAATCCGGAAAACCGCACTTTAACTTCAAGGTCTCCTGAACTGACTACTTTGTATGAGAGGAAAGTAGCAACATCGTACCATGCATCATCTTTTGATGATTTTGCTTCAAATGCCAACTCTGAAAGTTCTGTGACCCATTTACCTTTTGGCTTCTGAGAAACTTGAGGTGCATTTCTTGAGACATTTGAATCTGAAAAATCAACCAATAACTCGACAGCATTAGGCGAGGAAGTACTTTTGGGTTGCAGCTCTTTTTGTTTGTCCTGGAACCAACTTTGCACCTGTTCCCATGTTACATCAGGTTTTCCAGCACGGATTGGAGCGCAACTGAAACTTGTTGCAAGGTCTTGGAAAAACTCCTGAGTAAGTGATTGCTTTCCGACATGCTTAATTAAATTTTCCATTTCCATAATCTCAGAGTGAGTGAAAACAGAGAGAGAATTCATTGTATCTCTTTTTCTTGTACGAAAATTGTCCATCTCTGTCGAACTGAGATTCTAATCTGATGCAAAATGAGTGAGAGTGATGTCAGTGATGTCAAATACCTTTTCTCCACTGGGTTTTCGTGTTTCTACTCCCAAGGAGGGAGGTCGATGTATCTCCCGGCGGACCTCTCTCCCGATTATCGAACCCTTCAATCTTTGGCCGTTCAACTTTGTATAGGTTTTCTCGCAAACCGATGCTCTCTATTTATGTCGGTCTAAAAACATC
>Dhingra_Pear_16_GATCAG_L001_R1_001_paired_trimmed_paired_merged_contig_55237 SAWADEE HOMEODOMAIN HOMOLOG 1	GO:0003677	GO:0003682	GO:0006306	GO:0006346	GO:0033562
TTGCAAGCACCGTTCATGTCATGTAGCCCCCTGTGGATGGCCACAACTTCGGCATCACAGTATACAGCTTGATGTTCTCTTTCCTGGAAGCACAGCACTAGGTCCCCAACCTTCACCTTCGAACACTCAGAAGCTTCCAAAGGAATAGATCGCTCACGCACTGCACCTCTCACATTCACCCACTCATCTTCCTCCCTACCAAATCCGGAAAATCGCACTTTAACTTCAAGGTCTCCTGAACTGACTACTCTGTATGAGAGGAATGTAGCAACATCGTACCATGCATCATCTTTCGATGATTTTGCTTCAAATGCCAACTCTGAAAGTTCTGTGACCCATTTACCTTTTGGCTTCTGAGAAACTTGAGGTGCATTTCTTG
>Dhingra_Pear_16_GATCAG_L001_R1_001_paired_trimmed_paired_merged_contig_135333 SAUR-like auxin-responsive family [Theobroma cacao]	GO:0009733
GGATAAAGAACTTAACTAAAAATTACAAAAATATTACGGAATAGTATTTCCAAGAACTTGCAATTAAAAAAATAAATAACAGACTGATAACTCATTGGTCTCATGTCTATTCCTTTCGCTTGTAGAATAGAAGTTGGAAAGAAGAATGAATTGGTTAAACAATTGACCATCATCAGGATTCAGGCCATATACATAGTCAATGATTATTTTACGAACAATTTAGACATGAAGTTAGACTGATGAAGTAGTCTTCACTGCATGGAATTGTGAGTCCCCCTGTAGGATGATCATATCCAAACTCTTCCTCAGCCTTGTTTAACAATTCTTGGAACAAAGGGTGGTTCAAATATGATATCGGAATCACAAATCTCTTCTTTTCATCTTCTCCAACATAAACCGCAAAGTGGCCTTTTGGAACCTCAGTACTAGTACTGTCTGCAGCTGATCCATATCTTGCTGAAAGAGTTCTCTGAAGTTTCTGCTTGGCATGAGCTATCCCCATCAACTTGATTCCCATCTTTAGGAATTTTAAATAAACAAATGTAACACGAGGATCAAATCAAAAAGGTTGAGACCTTGAGTGATTAAGTGAGAAATGCGGATTTGGCTTGAATTGGCTTGTTAGTACCTAAATATATAGGGGAGGACTTCAAACCTTCAAATGGATAAAATTGTAAGGTCCCTATTGAGAATGTTGTGAGAAACA
>Dhingra_Pear_16_GATCAG_L001_R1_001_paired_trimmed_paired_merged_contig_24388 SAUR-like auxin-responsive family [Theobroma cacao]
AGGCAGATCGTCAAGTTCAAAGAAATCCTGCAGAAGTGGCAAGCCGTCACGCTTGGCTCGAGGGCAAACAGCCCCCGAGCCAACAATAGTCCCCATTCTGAAAGAAGAGGAGGGGATCCCCATTCTGAAAAAAGAGGAGGGGAGAGCACCACTCCCTCTGAACGAGGCCATGGGGGTATTTCACCGGCAATTAGCCAGAGGCTAACAAATGTTATTTGTGACTCGGATGAGGAT
>Dhingra_Pear_16_GATCAG_L001_R1_001_paired_trimmed_paired_merged_contig_118566 SAUR-like auxin-responsive family [Medicago truncatula]
CTTCTCAAACGGACAAAAAGCAAGCAATTTCACAAAGCACTTTCACAAAAAGCTAGCCATCTACATTGACAGTTTGGTTCAGTAACAATGAACACCACCATGGATTCAAAGAAATCTAACAAGATCAGAGACATTGTCAGGCTCCGACAGATTCTCAAGAAGTGGAGAAAGATTGCTAACTCATCAAATGCAATCTCCGGCACCACCGCCGCCACCACTGCGACTAGCAGCAGCAAGAGCATCAAGTTTTTGAAGAGGACACTTTCTCTGTCTGAAAAAACAACGACTTCATTTGACGCATCAAACAATGCTGCTGTCCCCAAAGGCTACCTTGCTGTCTGTGTTGGGGAAGAGCTCAAGAGGTTTGTCATCCCAACTGACTACTTGGGTCGGCCGGCTTTCCACATTCTGTTGAGGGAGGCGGAGGAGGAGTTCGGGTTTCAGCAGACCGGCGTTCTGAGGATTCCATGTGAGGTTTCTGTGTTTGAAGGTATTCTGAAGATGGTGGAGGAAGACAAGGACATGTTCTTCAATAATATGGGAGGCTGCTCATCAACTGAAGACCAGCTCAACTTTTCTCACCACCCAGAAAGCCCAATGTGCAGATAGGGTTTTGAACCTTTATTTTTCCTACCTTTTCTTCTACTCCTCAAGATCTTATCTTTCAGATGAGAAGGAGGTGAAAGAGATTTGAAGTTGAGTTATGTAAATTATCCTCTGATGCATTTTGTCAGGCATCCAATTCCAATTCAACATCTGATTTTCTGAGACATCTAATCTACTATTTTGGTAGCAGAACTGCATATAGTAATATACTTACAGATTATATACATAGTGTAGCGTTAATGAATTAGTAAGATAATATGACACTAATCGCTCGTCCGGACACCCCATCCAAGCAGTCATAGTCAATAATCTAAGATCTTGATATCAGAAAATGCATATACTAAAGTACGTAAAATCCCAACATTAAAAAGTAAAAATAAAAAATGAAGAGTTGTTAGAAAGCTATGTCAATCAAGATTTGAAAAACTGATGAGGTTTCAAAACCCTAAAATTTCCAAAAGTTCTCCACTAAATCAGATGACAAAGTAAATTAACGACATAAGCAGCTGGCCAATGTTTGCAAGAAATAACATCATCCATTAGATTTAGAAATCAAAAGGTATCCGATTAAAAAAATGAAATATGTTGAAAAAAGAGAGAGCTTCATTCAAAAGAAAAAGAGGCTTGGTCAACATTTCTCCTGGTGACCCCAATGAAAATGTTTAACCATGTCTGCCATGACAGTTTCATGAACTTTGAAAATGCCCGTAGTACTATTAAGTACTATTAACACCTAAAGTGTTGCCCTATTATAAGAGCCTCTAGATTTTCGGTACTTTCATCTTTGTTGTCAGCTAACCACTCGTCTGAATTTGCGATGCACCTGTATACAAACTTATAAGAAAATGTTAACATCAATTGTATACGCATGTATAAAATGTTTCTAATTAATGATTTATGAAACTCACAAACCAAACCGCCAAAATCAACCATACACGTACATGAGTTGTTGGCCGTAGCATTTTAATAATCTGCAAGCTATGGTATCCTATGTCTTTGATGCAGAAAGTCAGAAACAAAGTGACTAGTTTAAAGACTTTTGATGCATAAAAACAATACTATATTGCAGGCATTTGCACTTACATCAAGTAATAAACACCGAAAATCTCACTTTGACAGATTTTATTTCCACAGTTTGTTCACTGACCATCACATGCATTCTTCTGTTTCAAACTTGAGGAAGCAAAACCATGTGTCATTGGTTACTATTCAAGCAAAGGAAATGTAAAAAAATCAACAGTAAGATCTTGTAAAACGGAGAGGATCACATGATGTCTGTAGTGAGTAAGTCCCTTTTGTCCAATTTGCAAGTCTCAAAAGCCTAAATAAATCACGTGAAATGCGGCTTCAGTTTCATAGTTGTTGGCTCTAGGGGTCAGTATTTCGAAATTTTTTTTATTGTGACGGAAATATAAATGGTACATTACGTATTTTTATATAAGTAGTGTTCAATTTTATTTTTTAAGTTATTAACT
>Dhingra_Pear_16_GATCAG_L001_R1_001_paired_trimmed_paired_merged_contig_124795 SAUR-like auxin-responsive [Theobroma cacao]	GO:0009733
AGAACTGCGGATCGAAGAAAGCCGAGGATCGAGGTTTGCTGATGCTGAGGCTGCTCATTGGGAAGCTAGTGCATAAGGCTCTCTCAATCTTGGCATCAAGAGGCCCTCACGATCACCACCATCGTCACAATGATTTGGACGAAGATTCAGAAGTGGCGACGGTGGTGCCGAAAGACGTAAAAGAAGGTCACTTTACAGTCTTTGCAGTGAAGGGTAATGAAGCAGAGAGGTTTGCTGTTAAACTGGAGTCGTTGAGTAACCCTGAATTTTTGAGGTTATTGGAAGAGGCCAAGGAAGAGTACGGATTTGAGCAGAAGGGTGCTCTTGCAGTTCCTTGCAGGCCTCAAGAATTGCAGAAAATCTTACAAACATGCAGGAGGAAGAAGAGTAGTAGAACATCTAATAATATTAATTTTACAGTTGTACAG
>Dhingra_Pear_16_GATCAG_L001_R1_001_paired_trimmed_paired_merged_contig_15187 SAUR family [Theobroma cacao]	GO:0009733
CAATGGAGACAAAAACTGTGTCGATATTATTAAAAATGCATTGATAACACATTGATACAATAATGATATCGACACATTATTAATATCAGATGTAATACTTAAACAATCTGTTACATCTGTTTCATTGCCGGACTATGTTTGCATGGGTAAAATCTGAATCAAATACCACTAAAAAGTAAAAAGTAAGTATAAATGAGCAGTAGAAAATTGGTGGTGTTTCTCATTGGAGAGAATGAGATGAAATTGCAAGGGGGAGAGAGGGACCAAGTTGTCTTTTGGAGGGCAACAGTGGCATGTAAACCCAATGGGGTTGGCTCCCTCCATGTCCTTTGAGCTCACCAGTCACTACAGGCCCCCCAAAGCAACCCTCTCTCTCTCTCTTTTCTCCAATTGTCCCTACAACCCCACATGACTCTTCTCTCTCTGGCCCCTAATCTCTCAGCGTCTCACCATAAATACCCCTGCACTTGCCCTCACCGCTTTCACACAATTCATTAACCCTCCTCCCCCTTTCACTCAGGACTCCCCACAACACCTTCCCCTCCCCCTCCCCCCCGGGGAAACCAAAAAAAAATTCTCCCTCTGAAGCATTTCATCAAACACATAGCGAACAACTGCAAAATGGCCATCAGAAAATCAAACCGGCTTCCGCAAACAGCCGTTCTGAAGCAGATTCTCAAGAGGTGCTCCAGCTTGGGAAAAAAGCAGCAACACTACGACGAACAGGGCCTCCCTCTCGATGTCCCAAAAGGTCATTTCGTCGTCTATGTCGGAGAAAACAGAAGCAGATACATCGTACCGATCTCCTTCCTGACCCGGCCCGAGTTCCAGAGCCTGCTACATCAAGCAGAGGAAGAATTCGGCTTCGATCATGACATGGGTCTCACGATTCCTTGCGAAGAAGTCGCTTTTCAGACATTAACTTCCATGCTGCGGTGAAGAAGTCTGGATTTTTTGGAGAAAATGACTGAAAAATAAGCAAGACGAAGCTGCTGAACTGCTTCTCTGTTTTTTCAAGTTTTCTCCTTTACTTTTTTTTTTTTTCCTTTTTTTT
>Dhingra_Pear_16_GATCAG_L001_R1_001_paired_trimmed_paired_merged_contig_5645 SAUR family [Theobroma cacao]	GO:0009733
ATATCAATCAAGATAATATACCATTTAAGAATTGAATAAAAATGTACTCATGAAAAGATAATCCATGAGAAATAAACATAAAAGTTATATTTATTTATATATTTAGAATGAACAAAGAAGAATTACAGAACTGACGAAATTTCCCACCAGCCCAGATGTGAAATATTGGGTTAATTATCCTCGACCGTGCAATCAAATCACACAGTCAAATCTTTTTTCCCTCAGACGCCGATGATCTATTAACAATGTACAACTTTCTCTACCCAGTGCGGATGACCACAGATAATCACCCCCACCCCTCTCTCATTATTTTCCTCAGTAACCTAGTCACACCATGCACATACATACATGGCATTACTTGTAAATATTTCCCTCAGCAGGCATAGAACTCGACTAACTCGTCCATTGACTCGGGCTGTGGATCGGCATTCTCGAGCATCCACAACAAGTGCTCGAACAGCACCACCTCGCATGCGACGTTGATCGTGTCGTCGTCTGACCTGTCGGCCAGCTCCTTGAAAATCGGGTGGTCTAAGACGTCGGAGGCCACAAGGTAACGTCTTCTGGACTTGCCCACATAGACGGGGTGGAGGTCTCCTGAAATTATTACGTCGGTGGAGTAATCGTCATCGGCGGCGGAGACCACGGAGTTGAGGCTGCGGCGGCTGTTCTGCTTGCTGAAGGAGTTCCACTTCTTCAGCACTGACTTGAGCTTTGTTAGCTTCCCACCTTTGGCCATTGATACGAATGGTTTTCAGAGAGAGAGAGAGAGAGAGAGAGATTTGTTTGAGAGTTGAGGAGCGTTGTGTTGCTTTTGGGGGATTTGGAAAGGGGAAGGAAGGTTCATATTTAAACGGAATTTAGGTAAGCGAAAGGGGTGTAATTGTAATATCATATATTA
>Dhingra_Pear_16_GATCAG_L001_R1_001_paired_trimmed_paired_merged_contig_965 SART-1 family [Medicago truncatula]	GO:0005730	GO:0046540	GO:0000387	GO:0000481	GO:0006346	GO:0009640	GO:0009845	GO:0009855	GO:0009908	GO:0009909	GO:0010014	GO:0010073	GO:0010087	GO:0010162	GO:0010182	GO:0010228	GO:0010305	GO:0010588	GO:0016246	GO:0016567	GO:0019915	GO:0045292	GO:0048528	GO:0050826
GAAGAGGATGAACGAGTATCCCTTTGTTCTTCCTTTTTTTGACGTGATGTATGGGTCTCCTTTGGCTGCTCCTCATCATCATCATCTACAATACCAAACAGTTTGCTCTTTTTCTTGTCCATGTTTCTACCACCCCAGTCAATACCTTCTTTAAGGGTTCCTCGATCTTTAAGCAGCTTCAGTACCCCTGATAAACCCTTCCCAACTGCAACTTCATGGATTGTTTCATCAGGAACTATCTCCTCCTTATCCTCATTCGCAGGTTGTTTGTCTTCACCCATATCGTTAACTTCAGTCCATCCACCAGGTTCATCCATTTTTTCTTCATGAGTTACTTCGGGTTCATCTTCTTGCATAA
>Dhingra_Pear_16_GATCAG_L001_R1_001_paired_trimmed_paired_merged_contig_28758 SAP30-binding -like isoform X1	GO:0005634	GO:0006355
TATAATTTGATAGCGATAAATTACAAACCCGTTGCAGTTCATCTAAAGGTGAAAAAATGGTATCGGCTGGGGGCATTTTATCCACTTGAAATTTTGAAATCTGTGAATATGATGCCCACTCGCTCCGTCACTTGGTCTCTGCTAGGAAGATAAGAAAGGGCTCAAGATCTTCTGTCTAACTTCCTTTCACTAGATCGTTTCTCCTCCACCTCTCGCCGTCTCTGCTGCGCAAAAGCCATGTATCCAGCACCAGCACTAGCAGAAGATAGGAGTGATGCATGAGTCCCCACAGTAGACATAGAATCCTGCAATCCCGAGGGAAGAGGATTTTTTCGATCACCATCTACCTTATCCCATTTTGACTTCTTATTCTGTCTACCCTCCCGAGGGATGGCATCAGCTGCAGGAGGTAAGGAGTTCAACCCAGTAGCAGCCATGGTTGAAACACCTGTAAAAGGTACGTTAATTTTAGGTGCAGCACCAACTA
>Dhingra_Pear_16_GATCAG_L001_R1_001_paired_trimmed_paired_merged_contig_28759 SAP30-binding -like isoform X1	GO:0005634	GO:0006355
AAAACTCTAAATATTGATACCAAAAAACACAATTTGTTAAGTGACTAGTAATGTATACTAGCCTAAAAATTTGTGATTTAATTATCTTGATAAAAGACGGGGAGTCAAAAAGGGTAGGGCCCCAAAAAGGGACCGAAAACTGGACATCATTAACTTTTGTACGCAAATATTGTAGGATTCTTGGAGACAAGGTCCTAAGGACACCCTTAATCGGTGGAAATTAACCGTAATACACTCCAACAACTACAATTTTATAGCCACTGCATCATGTCGACTCGATTCTTTCCTCTGTAGTTGGATTCTATCCAAGGAAAATTCGACTTGAGCTCCCTCGAATTGTGTGCTATCAAGTGGATTATCATTCCGAACATGCACATGTAAAATCGATAGCAAAAGTTACAAGGCCTGTTGCAGTGCATCTAGGCGTAAATAGTGCTGCCTGGAGTCGTTTTCTCCTCTTGAAATTTTGAAATCTGTTGTATATGATGGCTGTACTTCTCTCCATGACTTTACCTCTGCTAGGAAGAAATATAAGAAACGGCTCAAGATCGTCGGTCTAACTTCCTTTCACTTGATCGTTTCTCCTCCACCTCTCTTCGTCTCTGCTGCGCAAAAGCCATGTATCCAGCACCAGCACTGGCAGAAGATAAGAGTGTTGCGTGAGTCCCCACAGTAGACATAGAATCCTGCAGTCCTGAGGGAAGAGGATTTTTTCGATCACCATCGACCTTATCCCATTTTGACTTCTTGTTCTGTCTACCCTCCCGAGGGATAACATCAGCTGCAGGCGGTAAGGAGTTCAACCCAGTAGCAGCCATGGTTGAAACACCTGGATAAGGTATGTTAATTTTAGGTGCAACACC
>Dhingra_Pear_16_GATCAG_L001_R1_001_paired_trimmed_paired_merged_contig_31066 SAP30-binding -like isoform X1	GO:0005634	GO:0006355
CAATCTCTCAGGTCTCGACCCGATACTCTCCATTGCAATTTGGGTTTTCGTTTCCTTCCTCCGATCCGCAGCCACCTCCGATCGATCGTCCTCGCACTTCAATAATTCCTCAAGAATCAAAACCCCCAAATCAATTGCTAAACCAATTTCAAATAGTTAGTTAATCAATTAGCGCGAATTCAGAAACCCTAAATCCCCAATTTCTCTCCACCACCAAACCCCATGGCATCGAGGAAGAAGCAATCCGACGCCATAGCTCTCCTGCTGTCCAACTACAACGACGAGGAAGAGGACGAAGATATGGAGGACGTTGAGCAACAAAACGACATAGAAGAAGAACTTGAAGGGGATGAAGAGCGACAAGAACGGAGAGAATACGACGATTACGGTGAGCTGAGAAGAGGCTCGGGAGATGCTGCAATGGCGGATGTGGATGGAACAGTGGCTGGTGAGTCTGGGAACGACGATGGCGCACCGCCGAATGCCGGGGATAATGAGGCGCCTTCGGATGGTTTGAATAGGAGAAGAAGAAGAGGGGCGTTTACGATTGTGGACTATGGACGTGATGAAGTTGCTATGTCTCCTGAGACTGAGGAGGGTGAAATAGAAGGAAGTCGTCGTGTTCCTGGTGATTTCCATGATAAGACACCTCCAGGAACAGTTCGCACTCCTCAATTATCTGAACCGTCAAACTCTGACACAATGAACGAAACTGTACTTGAATCAGAGGGTAGAGATGCCGCAGAAGCTGTTGCAGAAGAGCAAAAGGATATTGATCCATTAGATAAGTTTCTCCCGCCACCATTAAAAGCGAAGTGTTCGGAGGAGCTGCAAAGGAAGATAAATAAGTTTCTTGAATACAAGAGAGCCGGGAAAAGCTTCAATGCAGAAGTGCGTAATAAGAAGGACTATCGGAATCCAAACTTTCTAGTGCATGCAGTGAGGTATCAAGATATTGATCAGATAGGGTCTTGCTTCAGTAAAGATGTATTTGACCCTCATGGATATGACAAAAGTGACTACTGTGATGAAATAGAGGCTGATATGAGGCGCGAAATGGAAAGGAAAGAGCAAGAAAGGAAGA
>Dhingra_Pear_16_GATCAG_L001_R1_001_paired_trimmed_paired_merged_contig_31067 SAP30-binding -like isoform X1	GO:0005634	GO:0006355
GAAAGGAAAGAGCAAGAAAGGAAGAAGAGTCAAAAGGTTGAATATGTTTCAGGAGGAACACAGCCTGGAATAGTTGGTGCTGCACCTAAAATTAACGTACCTTTTACAGGTGTTTCAACCATGGCTGCTACTGGGTTGAACTCCTTACCTCCTGCAGCTGATGCCATCCCCCGGGAGGGTAGACAGAATAAGAAGTCAANNNNNNNNNNNNNNNNNNNNNNNNNNNNNNNNNNNNNNNNNNNNNNNNNNNNNNNNNAGGTGGAGGAGAAACGATCTAGTGAAAAGAAGTTAGACAGAAGATCTTGAGCCCTTTCTTATCTTCCTAGCAGAGACCAAGTGACGGAGCGAGTTGCAGGCATCATATTCCCGGATTTCAAATTTTCAAGTGGATAAAATGCCCCCAGCCAATACCATTTTTTCACCTTTAGATGAACTGCAACGGGTTTGTAATTTATCGCTATCAAATTATACACATGTACATGTTTCAGAATGAAAAT
>Dhingra_Pear_16_GATCAG_L001_R1_001_paired_trimmed_paired_merged_contig_9674 SAP30-binding -like
CACTTTGCTTTTAACGGTGGCGGGAGAAACTTATCCAACGGAACAATATCTTTCTGCTCTTCTGCAACAGCCTCAGCAGCATCTCTACCCTCAGATTCAAGTACAGTATCGTTCATTGTGTCCAAGTTTGATGGTTCAGATAATTGAGGAGTGCGAACTGTTCCTGGATGTGTCGTATCATGGAAATCACCAGGAACACGACCAATCCCTTCTATTCCACCCTCCTCAGGCTCAGGAGACATAGCAACTTCATCATGCCCGTAGTCCACAATCGTAAGCGCTCCTCTTCTTCTTCTATTCAAACCATCCGAAGCCACCTCATTATCCCCGGCATTCGGCGGTGAGCTATCATCGTTTGCAGACTCACCACCCACCGTTCCATCCACATCCGCCATTGCAGCATCTCCCGAGCCTCTCAGCTCACCGTAATCGTCGAATTCTCTCCGTTCTCGTCGCTCTTCATCTCCTTCTTCTTCTTTATTGCTGTGCTGCTCAACGTCCTCCATGTCTTCATCTTCTTCTTCTTCGTCGTTGTAATTGGAGAGCAGGAGAGCTATGGCGTCGGATTGCTTCTTCCTCGATGCCATGGGGTTTGGGGAGCAGAGATAAATTGGGGATTTAGGGTTTCTGAGTTCGCGCTAACTAATTAACTAACTTTTTGAAGTTGGCAAAGCAAATGATTTGGCGGAAGAAAAAAACCCAAATTGCAGTGGAGCCTGTTGGTTCAATTTCACTTGGGCCTTAATGACATTATTGGGCCTTATCTCATTATCAAAGCCCACAAGAATTAGGGCTGGGAAAGGTGGGGTACATAAGGAAAAGAAAGTGAAGGAAGCGAAGGTTTATGGTCGATTTTTCTTTGGTTTAGTGACACTCAATCATTATTTTGATGGATTAAATTCAAATGTCAACAGAGGAAGTCACGGATCGCAATAAAAAAGAAGACATGGAGTGGAATCAACTGGTCACCCTAGTCGAGTTTACACATGATATTTCATATATTGATATTTGGATTTAGAAGGTGGAATTTAACCCCCTTTCTTTTAT
>Dhingra_Pear_16_GATCAG_L001_R1_001_paired_trimmed_paired_merged_contig_9675 SAP30-binding -like	GO:0005634
TCACAGTAGTCACTTTTGTCATATCCATGAGGGTCAAATACATCTTTACTGAAGCAAGACCCTATCTGATCAATATCTTGATACCTCACTGCATGCACCAGAAAGTTTGGATTCCTATAGTCCTTCTTATTACGTACTTCTGCATTGAAGCTTTTCCCAGCTCTCTTGTATTCAAGAAACTTATTTATCCTCCTTTGCAGTTCCTCTGAACACTTTGCTTTTAACGGTGGCGGGATAAACTTATCCAACGGACCAATATCTTTCTGCTCTTCTGCAACAGCCTCAGCAGCATGTCTACCCTCAGATTCAAGTACAGTATCGTTCATTGTGTCAGAGTTTGACGGTTCAGATAATTGTGGAGTGCGAACTGTTCCTGGAGATGTCGTATCATGGAAATCACCAGGAACACGACCAATCCCTTCTATTCCACCCTCCTCAGGCTCAGGAGACATAGTAACTTCATCATGCCCGTAGTCCACAATCGTAAGCGCCCCTCTTCTTCTTCTATTCAAACCATCCGAAGCCACCTCATTATCCCCGGCATTCGGCGGTGCGCTATCATCGTTCCCAGACTCACCACCCACCGTTCCATCCACATCCGCCATTGCAGCATCTCCCGAGCCTCTCAGCTCACCGTAATCGTCGAATTCTCTCCGTTCTCGTCGCTCATCATCTCCTTCTTCTTCTTTGTTGTTGTGCTGCTCAACGTCCTCCATGTCTTCATCTTCTTCTTCGTCGTTGTAATTGGAAAGCAGGAGAGCTATGGCATCGGATTGCTTCTTCCTCGATGCCATGGGGTTTGGGGAGCAGAGATAAATTAGGGATTTAGGGTTTCTGGGTTTGCGCTAACTAATTAACTAACTTTTTGAAGTTGGC
>Dhingra_Pear_16_GATCAG_L001_R1_001_paired_trimmed_paired_merged_contig_34117 SAP domain-containing family [Populus trichocarpa]	GO:0005829	GO:0009507	GO:0000166	GO:0006310	GO:0007062	GO:0009887	GO:0009888	GO:0010332	GO:0010564	GO:0010638	GO:0016567	GO:0031048	GO:0032204	GO:0043247	GO:0045132
CAGACAGGGATGTCATGGTCAACTCTTCTGCTCCAAACTACCAGGTATCTGAGGTCAGCCATTTAGGGTTTGAAGTAAAATATGATTCTATTTCTACTGATTCTGTGTCAATTAATGAAAAGATTGAACTAAAGGATAATATAATTGCTGACCATGTCAAATTAGAATTAGATGTTAACCCGGAGATGGTGGATCCATCATCCAGCACTGTTGTCCCAGTCAGTGGTGATTCACATCCACTGGATGTTGAAGAACCACACCAGGACAAAGCTTCTGTTGGAGAGAAAGTTGACAACAATGATACAAATGCAGACATAAGCAAGAAAAATGATAGTGCTGATGTGGGGTACTCAGAAAAATTAAATTTAGAGAGAAGT
>Dhingra_Pear_16_GATCAG_L001_R1_001_paired_trimmed_paired_merged_contig_29156 SAP domain-containing [Arabidopsis thaliana]	GO:0005634	GO:0009507	GO:0003677
AAATACTATAAGAGCGGAATAGAAAAATGCAATGCTAAAAGAGCGAAATAGAATTTATCAAACAAGACGATACAAAATGCGGTTCAGAGTCTGTAGAACTTGTCGTCGTCATTCAAAATATCGATAATTCCATCTCACATCATTCCTAACTTACATCAAAATGGATGAAACTACTCTCCTTCCCCTAGAAGAGTACACATACAGATAACAGAGGAGCTGCCCCGCAGTCTGACCTGTGCTTAACCACTTGAACTTCTCAGCCGTGCAATCAATTCATCCTTTTTCCCCTTTGTATAAAGACCTTTAGCCTTCAGAAGGGCACGGAGCCTCTCTACAGTTAACCCTTGGAAGTCCCTACTAGATGATGCTTGACTGCTTGATCCCTCTTGTCGAGAACTAGTTTGACTAGTGGCTTTCTTAGCTGAAGCCTTGCTATCCAAAACTCTTTCAGCAGGCCTCTTTTTAGAACTTTCAGCTGCACCGGCGCTTTTTGCATCCTTTGAACTGGAATCTCCCTTCTGTTTTTTAAGTGTAAGTGATCTAATCAATATGTTCTGTTGGTTTGTCTGTATCAGTTGACCATCTGGGGGTGAGGTGTCATGGGTACATACATAAACTCGCACTCCGCCCGGATTGGAGGAGAGGAACGTGGAAGGAAAACGAGGAGAGGAGTAGGTGGTGGAAGAACCAGATAGGAAGCAGACAATATAATTGGTCCAAATGAGTGAAACACGCCAAGAAATGCATCAGAGAAAATTGATTTCGTAAAACACAAACTTGATCTAACTGGCTTCTCATATTAGAAAACAAACCTAGATACAAAACTATGCTAACCTCCTGCAACTTTCAAATTTTTAGACTTTATACTCTTTCCAGCACTTGATCAATAAATTATTGATTCAAATAACTTGGTACATTGTTGTTATCCGATGAAGCATTCTAGGCCGTAACCTAACACACCTACGACGCTCTCCATTGTATGCAGAAAGCAACACATTTTAATGCAATTGGGAAAAAATTAGCATTCACATGTACACTTGGCAATAGATAACGATTTGAAATTCAGTAATTGCCGAGTGCTTACAAGTTATATAACATGCAAAACCGAACATCTGTGAAAAAACATGGAAAATCCTCCACATATAAAATCAACATGGCGTATTCAAATCTACTTTCCCACATAAAATTGAAAACCCAATAGTCATAAACTCAATCAAAACGAAACCCAATACTTTTTACTTCTTAAGATACAGAATTACACCAAGATTATTCACAATCGACTACATACAAATGCAAATTATACAATTCAGTCTGAACCCAACAGACAAATAAATAAAAAGTCGAAGTCTTTACTCTCAATTTACTTCTTAGCTGTAAAATCCTAAGACCCAAATGCTTGTTTTAGTCACAGATTAATTGGAACCATGTGAAACGAAAAAACTGATGAATCCAATAATACATCGGCAACCCAAAAGGAAAATACAAATAAAAAGGAAAGAAGAGGAATTTATCACCGGATTGGAGGAGAGAACGGTGGA
>Dhingra_Pear_16_GATCAG_L001_R1_001_paired_trimmed_paired_merged_contig_112074 SAP BP-73
TCATATACATCTATATAATAAATTGCCTCAATCGGTCGGTGTTTAAACTACTTCCCAATCGTTTGCTTCTGACACCGAATTTCCCGGGTTTTACAATGGAGTAATATTTTAAACATCTTGCGTGAAGTTAGTTGCAAGAGCATCTGTCGAGTATTTTCTTGTCACATAGAGAGATACAGAGGGAGATACACACACATTCCGAAATATTACTGCAGTCATGCTACATTGTATGAGTTTCACCTGCTCATATTTCTTTGGGAAATATTTTTGCATAAGAGCCTTCAGTATCTCTTGTATATTCTCTGCAGGTTCTCTCCGCGTAAGTAACTGAACCGCGATATTGTTCATATCTTTACTTTTCAAACTCCTTATTGAAGTGTCGATGCAAGCAATCTTTGCTCTCAATGCACTACAACATATTTCGGACCATTCTTCATGCTCAGCCCAGGCTAGTTCACTTTGAAGAGACATCAAATCTTTTCAAGTTCATCAATTTCAGTATCTGCCTTTTTTTATCAATATCTTCAACACATGTACGCGCCATTTCTCATCTTCCGCTTCTTCTA
>Dhingra_Pear_16_GATCAG_L001_R1_001_paired_trimmed_paired_merged_contig_37108 SAP BP-73
CTCACTAAATCTAATTCCTCTGCACCGGACCTTCCAGTCGCCGAAGGTGTTGCTCCGTTATCCAGCTCAAGAAACTGTGATCTCGGGGTCGATGGATGTGGAATCGGGGATCGTTTCACAAATTTTGATGGCGGCCGTGTCAACTTGAACTCTGCAACTGGGGGATTACTCTGCATTTGCTCCTCTCTCGTATCGGTTCTCCTTGTGAAAACCTTCTTCCCGTCCTTCTCATCAGCTTTGCCTTTTGGATTCCTT
>Dhingra_Pear_16_GATCAG_L001_R1_001_paired_trimmed_paired_merged_contig_51237 SAP BP-73	GO:0005829	GO:0006353
ATCAGCTTTGCCTTTTGGATTCCTTGACCCATGAAGAGCGCGAAGAATCGAATCAGAATGCGGCCTATCTTCATAGTCATCGGCGCTAATCTTCTCGTCATCCACAGACCCTTCTTTTGAGATCGAAGTCTGAATCCGTCTGAATAGAGAAATGATCTCTTCCTGGTTTGCGTTCGATTTTCTGGATCCCCGTTTCTTGCTTCCGTCCTTGTTGGCTCTTTCTGATCGTCGCCGAGGAGGTTGGTCTCTTCCATTTCCTTGAGATCCAACGCTGCAGGTGAC
>Dhingra_Pear_16_GATCAG_L001_R1_001_paired_trimmed_paired_merged_contig_51238 SAP BP-73	GO:0005829	GO:0006353
CATTCAGAAACCCAAAATTTTCCGGGAAAATATGGGTGCGAGTGGTTTTCAATACGATTCTGTGCTTCGGTTTCCGACTTTCTTCTCTTTCAGCAAGCAGCCCAAGCTGGGAAACCCCATTTTCTCTCTCAAAGATGTGTCCTCACTCTTTGAGCGCAAGGAGCTTCACTTAACAGTCACCTGCAGCGTTGGATCTCAAGGAAATGGAAGAGACCAACCTCCTCGGCGACGATCAGAAAGAGCCAACAAGGATGGAAGCAAGAAACGGGGATCCAGAAAATCGAACGCAAACCAGGAAGAGATAATTTCTCTATTCAGACGGATTCAGACTTCGATCTCAAAAGAAGGGTCTGTGGATGACGAGAAGATTAGCGCCGATGACTATGAAGATAGGCCGCATTCTGATTCGATTCTTCGCGCTCTTCATGGGTTAAGGAATCCAAAAGGCAAAGCTGAT
>Dhingra_Pear_16_GATCAG_L001_R1_001_paired_trimmed_paired_merged_contig_85981 SAND-like isoform X1
TGCATAAAGCTCAAAGTCCTGGGTGACCCAGCATAGTAAAACTGACAAAACAAATGATCATATAACTCCATCAGGTAAGCATCATCAAGCATGTCAACACAAGTTTGATGTAATCGAAGCAAATGTCAACCATGGTATCCTATATAAAAATGTAATGTGCAACAGTAAAAATGACGCACAGTAATGGTCAAGCTTGATTACCATAGGTTTTTTTATTAATTACAGTCATAAATGTCAAGGGATCAACTAACAAACGGCTAGCTGAAAAACTATGACTTCAAAATACCTTGAGTACTGGCCTACTAGATGCTGGTCTTTTGAAAAAACGACATCAATATTCAAGTTTGAAATAGTACAATCATACTTAAAACACCAAAGTTTGGACTATGTAGCAATGAGACTCAGTCAAGAAAATCAAAAAATTTCAGTGTTTCAACTTTTCCTTTCTGCATTTGTATGAAGCAGCATATATTCAAAAGTACCGTAGTTCTCATCTCTTCTAAACTGGGTTTTGTGTGGCCCAATTCCTTTGTCATG
>Dhingra_Pear_16_GATCAG_L001_R1_001_paired_trimmed_paired_merged_contig_1101 SAMDC uORF [Phaseolus vulgaris]
AGAGTGCCTAACAATTTCGCATATTTGAAGACCTGAATGTCCTAATGGAGTCCAAAGGTGGTAAAAAGTCTAGTAGTAGTAGTAGTAAATCATCATTATTCTACGAAGCACCTCTCGGCTACAGCATCGAAGACATCCGACCCAACGGTGGAATCAAGAAGTTCAGATCGGCTGCTTACTCCAACTGCGCTCGCAAGCCATCCTGATATTCCTCAGTTGGATTTTTAACCACGAGACGTGGTTTCAGTTTTATTGCTTTCCTAGGTGTTTGTTTCCGTTTTCTTCAATCGACATCTTCCTCTCTTTCTCTCTTTTGCGACTGTCATCTCTTTGCAACTGCAATCTGCTTTGATTCTCTAATCTTCTTGCAACTGTAATCATTCCTGTTAGTCAATATGGCCATGGAGGG
>Dhingra_Pear_16_GATCAG_L001_R1_001_paired_trimmed_paired_merged_contig_140688 SAM domain [Medicago truncatula]
CTTGGACTTTTGTTTGCGGCCATGATCTTCTCATACGTTCTTCCATCCAACGGTCCAGAGAACTTGGGACTCGAACTTGCAACCAAAGAACCGGTCAGCCTTGGGCTCCTATTTGTGTACATCAACGTCTCATGAACCTTCCCATCCAACGGTCCCGATAGCTTCAAGCTCCGATTATTATGAGCCATCAGTCTCTCCTGGACCCTCCCATCCAACGGTCCAGAAAGCGCAATGCTCCTAGTTTTGACCACCATAGGCTTCTCATCCTCGACCTCCTCACAATGACCCTTGTGCTTCCTCAACAAAGCTCCTCTCC
>Dhingra_Pear_16_GATCAG_L001_R1_001_paired_trimmed_paired_merged_contig_33438 SAM domain [Medicago truncatula]
GTGTCTTGCAGGCTCAACTTTCCCTGGAAAAAGAAAAGAACACAAACTTCAAACTCTTAAGTCGACATTCGTCATGAAACTTTGCAGATTTGTACACACATATATTGGGAAACACCAGAATAACCAGCTAGTGAAAGTTACCTACGCTGCCAATCCTAAACTTTGTCAAGATATATATATAGGGAAGACAAAATCAAGATGCAATGAAGACTATTTAGAATATAATGGTAATAATGCAGTATGGAATTTTACATGTATAACAAGAAGGCAATTCATCGAGTATTGGATGACTCGGTGCTCAAACTGTGATTCCTAACACTAGACATCCATGTCTCACAATTTCATTTTATACCGTCTTTTGGAAGAGATGCACGACTAATACCCTGCGATACTCAACCTTGTTAACCCTGCCCTAGATCGGCACAAGCCCATCTTGCCCGGGTTAGGATTGGTGAAGGAAGCAATGCCTTCTGGAACTAGAAAGCAAGCTTTCCCTCTGAGCAACTCAGCATTAAAACTTCAACCCGCCTCGATCAAGGATATTGTAACAGCAATGCCTGACCTCTTAGACTCTAAATCCCCGTCCTGGTTCTGCAGGAAAGATAACATCGGGAGAACATCACCTCCACTGCCATCCAATCTACCTTTAAAACACCCTAAGAGAACTATACAACTCTGTACATTTAATCTCAACTTTCAGGCGTCCCCCTCTCTAACCACAACAATCCAAATTGGACTTCCAAAATTCAACTCCTTGCCTATATCTTCTCTTTCATAAACCAACCAGATATGTATATACTTGGACTAACTTGATCAGTTGATCCACTAACCAAATCTGGCTCCAAATAAACGCCACAATTACGGCAAAAAACCTGCAAATGTGCGGAATGCTTTGCAGCATCACCCAAAATCGAATGCAGCAATAAGATAACATAGTTTTCTATATACAACTCTGTACATCATAAAAACAGGAGGCCTAATAGATAAGTAAGCTTAAATTCAACAGAAGACAATCTAGGAAATCATTATATAGATTAGACAGGCCATCAGCTCAAAACTATTCCACATGCTTGGTGGAAATAATGAACGGAAACGAGATATCACAATTGATCCTTCCTGTAACCAATTCTAGGCGTTTCTCTTACCCATTCTGTTCTAAAGGCTACAGCCAAATAAGAAAACAACGTATCTCATCTCGGTCTCACTATGATCAACGGATGATTACAACTAGTCAGCATTACTATCAAAATGAAGTATAAGGATCTGAAATTGTACTGCATCGAAAGAATGAAAAAGAGAGCAAATAGTGCAATGAAAAACAAAATCTACTCATCCAAAATACTACTGAGTTGAGATTTGAGAGTGAAAATATAACCAAAAAGCCCAAACCAGTTTTACTTGCAGGCATGTCTCTTACATTGACATGGCTGGGGATTTTTTTTTTCGATTTCGGTGTTTTATTTGCCAACAGTCACAAAAGCAAAAAGTCAAGAAAATCCCTTCCCAAGCTTCTGAATTGCACAATACATTTTCCTCCTGGACCCAACTGCATTTATCCCCATATCCTTGAGGTCCTCCAATGTTAACATGGGCAATACCTCATCATCCACCTCATGAATTTCAAACACCGGCGCATACCGCCCTAACCCTAA
>Dhingra_Pear_16_GATCAG_L001_R1_001_paired_trimmed_paired_merged_contig_39284 SAM domain [Medicago truncatula]
AATTCTCTGAACTATGAATTGGGCTTTGCTCTTTCAAAGGACTTTCCGAGTTTTCGACATCGAAATCCCGATGATACCCTTCATCAACGTCCTCTGCTCCACTGAATTTCTCGTCCCCTTCACCGCCGCCGCCGCCTTCGTCAATCTTGGAAGATACCCAATTGGATCTGACCCGTTTGGTGACGTTCGAAGCCCGTTTCTTGGCGTCCTTGACCTTCCAGCTCCCAATGGCAACACTATCAAGATTGCCCTCTCTGTCTTCGCCGTCTAGGGTTTCATGGAACTCCCCAACGGAGCTCAAATTCGTTAAAGGTCGAATCTTTGAGGACTTGTTGGCGTCTTTACGGTGGTCCGGCGGGAACTTCCACTGCTTGGTGGCGCGGCGGACCTGCGAATCGTACGGCTGGTCTCCTCCGATGTCACCCAATCGGACGCTGGGCCTCCGCTGTCGCTTCGATCCTACCGTCTCGGATGAACCCATCAAGAACTGCCCTCCGCCGTTGATCTGACTCACCGGCTGCGGTTGAATCTCCGCCATCGAATCCCAATTTTTATTTTCCTTTTTTTACCCTAAAATCCAATTTTATTTGCTGGGATTTGAGTTTCTCTCAGCAAAGACTCGAACTTTCCGGATTTCTCTGTGTTTTTTTTTTTGGTTAATTGAAAAAATGGGGGGAGAAGCAAAGGGGGCTCTTTGGCCTTTGGGATGTAGTGCTGTTCGATGTGCCTACAAGATTGTCCTTTTGGTCGTTTTCTAGAGAGAGAGAGAGAGAGAGAGAGAGAGTGTTGTGAAGTAAATGAAGTGATTGATGAGGGAGGGAGAGAGAAAGAGAAGGTGAAGGTTTCAGTGAGTGATGAGTGAGAAACTTTGGGGGTTTGGGGGTGAGAGAGAAGGCGTGTTGGAGTCTACAGGAGGGTGACACTTGTCACTCTCTCCATGTTATTATCAGATGAGAATGTCCCATTGACCACAAGATATCTTTATTCTCAATCAATCAAAACTTTCATAAAAGAAACATTTTTACTCACCATCATAACTACGATGTATGCTCATAATATATTATTATGTGCTATGTGTTTTTTCACTTAAATCGTTAACTTTCACATTAAGAGTTAGTTTTTAAATTTTTAAAAAAGTTAACCAGAATTAAATAAAATTACACATGACACGTAATTAGATGTATTGTAAATACACATCAAAATTTAGTGTGACGAGCAAAAATACTCATTTTCATAAATGGCACATGAAAATATTATGCTGTGATTCCTTCTTTAAAAACTGTTATTGACAGTTTAGAAAATTATTCTGTCGTGAATTTTTTTATTAGTTTTTGTTTTTCATAAAAAAATTTTGGAAAAATAATGTTATTCATATACTTATTTTTCTTTTTCATACATTTTTTATTAAACTTTTTATCATTACTCTTTTTCAATTTATTCGATCCAATAACTAAAAATAGATAACAAGGTATGAAAAGTAAAACTGAATTTTTAAAAAAGTCAATAAAAGCTGCCTGAAGTTTATCTTGCTCATTATTTTGCCAATATTATGTTTATTTTTTTTTACCTTTTTTGGTGTATCCATCGATTA
>Dhingra_Pear_16_GATCAG_L001_R1_001_paired_trimmed_paired_merged_contig_102976 SAL1 phosphatase-like	GO:0005737	GO:0000287	GO:0008441	GO:0006790	GO:0016311	GO:0046854
CTACACAGAAAACACTGTATCACAATACAAACGCTGAACGTTATTGCTTCTGAAAACATTTGTTAGGAACGTTGCCTTGAAGATCCTCTGATTACTATTCCCCTGATAAAAAAAATCAGAGAGATGAAACTTTTTCGTCCAGGGATTCTTTAACTGCCTTCAATAGTAATGGCATTAGTTTCTGATTTGTGACGATTATGCCCGTATCAAGATCAAGATACTTCCCCTTTGAGAAATCCAACGGGTTCCCTGCAGCATCTGCGACCACACCCCCAG
>Dhingra_Pear_16_GATCAG_L001_R1_001_paired_trimmed_paired_merged_contig_28748 SAL1 phosphatase-like	GO:0005737	GO:0000287	GO:0004441	GO:0008441	GO:0006790	GO:0016311	GO:0046854
ATGAAACTTTTTCGTCCAGGGATTCTTTAACTGCCTTCAATAGTAATGGCATTAGTTTCTGATTTGTGACGATTATGCCCGTATCAAGATCAAGATACTTCCCCTTTGAGAAATCCAACGGGTTCCCCGCAGCATCTGCGACCACACCCCCAGCTTCAGTCACGACAATGCACCCAGCAGCATGATCCCATATTTTTTCACGATATCCTTTATGGGGGAAACGAAGATATATTGCTCCATCTCCTCTGGAAAGTGCTCCATACTTTGCCTGGCTGTCAATTCTTACTGGCGGGGCTTTGACACCAAGTTTCTGAGCAATGCTGCTAGACAAGTCATGCAAGGAGTGTGCTGCTTCAAAAGATTCGAAAAACGAAGCTTCTTCAGGATTTTCAGTAGCACTAACATGCACTTTTATCAGGGAAGAACCATCCAATGGCTGCATATATGTTCCGGTACCAACTGTAGCAAAGAAAAGACAACCAACTTTATCATATGAAGAATGCTGATTATTGCCACTAATGGATGCGAGAGGAAGATTCGGACAGGCCAGGACACCCAACACAACTTTTCCTTCATCCAGCAATCCCAATGCTATGGCATATTGATCTCCTCTAACAAACCCTTTGGTTCCATCTATGGGATCTAGAACCCAGTGCTGGCCGCTAGAACCACCTTCAGATTTCCCATTGTCAATAGCTCTGAGCACATCTTCAGTGGTTAAATTAGAAACACTGGAAAAGTCACTATTGGCAAGAGTATCATTAACAAGTTTTGTTATGCGCTCTAGTGTTTCCTGCCCACTTTCCTTCCGAAGATCTCCCGAGTCCTCCTCGGCCACAAGCGAGAACGATTCACAAGGAATTTCCCTTTCCAGTACCAAACTCACAATAGCCTGTGAACCGTAATCCGCCACTGTAACTGGACTTTTATCTGATTTTGAATGAACGTCTGACTGCAAAAGGGCCTTTTGCACCTTCTGGCAGAGGAGAGCAGCGAGCGAGGCAGCTTTTTTGGCAGCAGCGAGCTCCTTTGCGTAGGACATTGAAGAAGAAGAAGAAGATAAAGCTGTTGCTATTCTTCCACTTCCAGAGAAGGCCCTTTTGGTAGGTGAGAAAGAAAGCGAGAATGCGTGTGACCTGATGAATTCGGGCTCTGAATGTCGTAATTTGGGCACTGCTCTAAACCAATTTATAGCCATCTCTCTCTTTCTTCTTACTCGGTAATTGTATCACATCAATTATTTTGCC
>Dhingra_Pear_16_GATCAG_L001_R1_001_paired_trimmed_paired_merged_contig_26683 SAGA-associated factor 29 like [Glycine soja]
CATTTTGACGCCAAACGGTGTGAAACAAACGTTCCTTAAAACTAAACTAGTCACTTTACATATAATATAAAGCCACATAATAGTAACATTCCCAATCCCCGAGTTTTTGAAAAGTGTGGTTTTACTGTGGGACAAGAAAAGTAGAAAATTACACCATACGATCTAGAGGGCAATTAACTTTAATTTATACACAACCTCTAAACAGCAACAAAGAATCACTGGCGATGGCCTTCCGGCAGGGCAACCACCTTATGGAAGGGCACTGTTCTCTGAGGCAAGGATCCGTCTTCCTCGTCGTCATCGAATTCCAACAAATAATCATCTGTCTTCCTCTTGCGATGGCCATTCACCACAGTTGCCTTGTATAGTGCAGTTGTTCCTGGATATACAGCCAAAACGGGTCTTCCAGTAGGGAAATCTTTAGCACTGGAAGGATCGTTTTTCTTCGGGAAAGGGATAATAGCGCTCATAGGTAACTTGTACTTTCTTTGGACACCACCCTCTTCATCATCACCCGGCTCCTCATCTAGTACTTCAAATTCTCTTGTATCCTTGTCAAAATGTATCACTTTTACAACAAACCACTCATCCTTGTCAGCATCTTCTTGAGTGACTGTAACCCTAGCTGCTACCTGTTCTCCTTTCAGACTAGCACAAGCCTCGAGTTCACTTCGCACGGAAGGGGAAATCCTTGAAATGTCTGAATCAGTCTTCATTCTCTTCCTTTTCTGCTCATTACCTTCCATCCTTCTTCGCGGCTGCCCTGGAGGTCCAGAAGGCAATAGAGCATCGAGTTGACTCAACAACAAATTGGATACAGTTACTTCACTTTCAGAAAGATCTTTGGCATGCACATATAAATTCTTCAGCTTCGACAATGAATTATCCCCAGGCTTCTCAACCACTTCAGGAGTAGTTTGGAGCTTCTTATGCATCTTGTTTATCTCGATGAGCACCTCTTCTTGCTCTTTCCTTAATTGATCGAGCTCTTTCGACTTTTCCAGTATTCCTGCAATGTCCGGCGCTGACATTGTTCCGTCCCAAAATTTCACTCCCACCAAATTCTGAGCTCAATCTTTTCCCCCTGTGAGTAAGAATGCGGGTGAGGAGCG
>Dhingra_Pear_16_GATCAG_L001_R1_001_paired_trimmed_paired_merged_contig_28296 SAGA-associated factor 29 like [Glycine soja]
TTCCAGTGCTAAAGATTTCCCTACTGGAAGACCCGTTTTGGCTGTATATCCAGGAACAACTGCACTATACAAGGCAACTGTGGTGAATGGCCATCGCAAGGTGACGATTCCATCCATCCACTTTGATGCACTTTTCTTTGTAGATTTGTGTTTTTAGTATCGTTGTGATTATGCCGTGGAACTAAACTAACCCCTGATCATGCTTTGCACGCTTCTGTCGGTTGCTCAACCATCAGAGGAAGACAGATGAGTAAGTTACCTCTCTATGGATTTTAATCAAGGCATCTTAATTTAGTTGTTTCCTTGTTACATACATGATATGATGTTTTAATGTTTGAATTGGGCAGTTATTTGTTGGAATTCG
>Dhingra_Pear_16_GATCAG_L001_R1_001_paired_trimmed_paired_merged_contig_34770 SAGA-associated factor 29 like [Glycine soja]
AGCAGAAAAGGAAGAGAATGAAGCCCGAGTCAGATATTTCAAGGATTTCCCCTTCCATGCGAAGTCAACTCGAGGCTCATGCTAGTCTGAAAGGTGAACAGGTAGCAGCGAGGGTCACGGTTACTCAAGAAGATGCTGACAAGGATGAGTGGTTTGTTGTAAAAGTGATGCATTTTGACAAGGATACAAGAGAATTTGAAGTACTAGATGAGGAGCCAGGCGATGATGAAGAGGGCGGTGTCCAAAGAAAGTACAAGTTGCCTATGAGCGCTATTATACCTTTCCCGAAGAGAAACGACGCTTCCAGTGCTATAGATTTCCCCACTGGAAGACCCGTTTTAGCAGTATATCCAGGAACAACTGCACTATACAAGGCAACTGTGGTGAATGGCCATCGCAAGAGGAAGACGGATGATTATTTGTTGGAATTCGATGACGACGAGGAGGACGGATCCTTGCCTCAGAGGACAGTGCCCTTCCATAAGGTGGTTGCCCTGCCGGAAGGCCATCGCCAGTGAATCTTTCGTGCTGTTTATAGTTTGTGTATAAACTAAAGTAAAATGGCGTTTAGGATCGTCTCGTGTAATTTTCTACTTTTCTTGTCCCACAGTAAACCACACGTTTCAAAAACTCGGATGGGAATG
>Dhingra_Pear_16_GATCAG_L001_R1_001_paired_trimmed_paired_merged_contig_64264 SAGA-associated factor 29 like
GTGGGGAAATCTATAGCACTGGAAGGGTCGTTTTTCTTCGGGAAAGGTATAATAGCGCTCATAGGCAACTTGTACTTTCTTTGGACACCGCCTTCTTCATCATCACCCGGCTCCTCATCTAGTACTTCAAATTCTCTTGTATCCTTGTCAAAATGCATCACTTTTACAACAAACCACTCATCCTTGTCAGCATCTTCTTGAGTAACCGTGACCCTCGCTGCTACCTGTTCGCCTTTCAGACTAGCATGAGCCTCGAGTTGACTTCGCATGGAAGGGGAAATCCTTGAAATATCTGAATCAGGCTTCATTCTCTTCCTTTTCTGCT
>Dhingra_Pear_16_GATCAG_L001_R1_001_paired_trimmed_paired_merged_contig_28334 SAGA-associated factor 29 homolog isoform X2
GAAGACCCGTTTTAGCAGTATATCCAGGAACAACTGCACTATACAAGGCAACTGTGGTGAATGGCCATCGCAAGGTAACGATTCCATCCATCCACTTTGATGCATTTTTCTTTGTGGATTTCTCTCCTTAGTATTGTTGTAGCACTTACGCCGTGGAACCAAACTAACGCCTGATCATGTTTGCATGCTTCTGGCGGATGCTCAACCGTCAGAGGAAGACGGATGAGTAAGTTAACTCAATACGGATTGGGTTTTACTTTTACGCCACTTTATAATCAAGGCATCTTAATTTAGTTG
>Dhingra_Pear_16_GATCAG_L001_R1_001_paired_trimmed_paired_merged_contig_34769 SAGA-associated factor 29 homolog	GO:0005634	GO:0009651
ACCCGCCGGTGATTCTCTCGCTCCTCACCCGAATTCTTACTTACAGGGGGAAAGGGTTGAGCTCTCAGAATTTGGTGGGAGTAAAATTTACAGACGGAAAAATGTCTGCGGCGGACATTGCAGGTATACTGGAAAAGTCGAAAGAGCTTGATCAATTGAGGAAAGAGCAAGAAGAGGTGCTCATTGAGATAAACAAGATGCATAAGAAGCTCCAAACTACTCCTGAAGTGGTTGAGAAGCCCGGGGATAATTCATTGTCGAAGCTGAAGAATTTATATGTGCATGCCAAAGATCGTTCAGAAAGAGAAGTCAGTGTTTCCAATTTGTTGTTGAGTCAGCTTGATGCTCTTTTGCCTTCTGGACCTTCAGGGCAGCCGCGAAGAAGGATGGAAGGTAATGAGCAGAAAAGGAAGAGAATGAAGCCTGATTCAGATATTTCAAGGATTTCCCCTTCCATGCGAAGTCAACTCGAGGCACATGCTAGTCTGAAAGGCGAACAGGTAGCAGCAAGGGTCACGGTTACTCAAGAAGATGCTGACAAGGATGAGTGGTTTGTTGTAAAAGTGATGCATTTTGACAAGGATACAAGAGAATTTGAAGTACTAGATGAGGAGCCGGGTGATGATGAAGAGGGCGGTGTCCAAAGAAAGTACAAGTTGCCTATGAGTGCTATTATACCTTTCCCAAAGAGAAACGACGCTTCCAGTGCTATAGATTTCCCCAC
>Dhingra_Pear_16_GATCAG_L001_R1_001_paired_trimmed_paired_merged_contig_113426 SAGA-associated factor 11 homolog
TAGGAAATTATATTGTCAACCGATTTCTACATGCACACATGAAATCTTTCAAATGTTAAGTTTTGAGGTTACATTAATCATCTTTATTCTAGGCGTTGCCTACATTAGAACATTCGCCAACAAAAAGAAAAACCAGAGGGATTGGCCTTCGAACATCCCGTCCCTAAACATTCATTGAAAACGTAAAATCCACCAGTTTCTTCCACTATGATAATCAAACTCATATCTTTAGTTCCATCAATTTGCTCATCTTGAC
>Dhingra_Pear_16_GATCAG_L001_R1_001_paired_trimmed_paired_merged_contig_48523 SAGA-associated factor 11 homolog
CCCCAAAAACATGAGACGAAAGCTGCAACCACAAGCCATCAAATTAGGAAATTATATTGTCAACCGATTTCTACATGCACACACGAAATCCACCAGTTTCTTCCACTATGATAATCAAACTCATATCTTTAGTTCCATCAATTTGCTCATCTTGACAAAGAATTTGGTAAACGGTAGAAGACAACCCTTGTATCATGGGCATTTTCTCTTTCTCGAAAAGATGTGATCACCAAACCAAAGCAAGATATCTACAACTTAGTAGTACAGAATCACTTAGCCATTAGAATCAATAGAGCTAGTAATTTGTTCTTCCAAAAGGTCAAGAACGGATAACTGTGAAATCATCTACACATGGACAAAATGCATCTCATTGCATTATTTTTATCTTCATTTTTCTATTGACAAGACACTACTCTAAACTACTCTAATTTACGAGGACGAGGATACGAACTAGGCTGCAAAGGGGAGGCACAATATCGTAACCAACCGGCTTAACCCACATCTCCATCTCAATGCATTTGAACACATAACAACTCAAAACCCACAAAAATTTTCCAACCCATTTTTCATACAGATTCAAACCAAAAGTTCAAAATCCCTCAACTTCTTCCTGGTCCAATACCGCCAAAACCCAAATGCAAAAAGAAACAAAAGGGTGTTGCCCTAAAAACAAAAGGAGAAAAAGCTGAGCATCGGGAGAAGAGGACATATCATTTTCTTCATTTGGAAGCGACATGAAGGAGCTAAATGGGTTTATAAACTGATTGTTTCGAAGGGAGAGAGGGAAGTGATCGGAAGCTGCTCTGAGACTGAAGGTAG
>Dhingra_Pear_16_GATCAG_L001_R1_001_paired_trimmed_paired_merged_contig_24699 SAD1 UNC-84 domain 1-like [Glycine max]	GO:0005635	GO:0016021	GO:0043495	GO:0006998
GCTGCTGCACGAATATGGTAATGGCATTAACGCTGCTGCACGAATATGGTAATGGCATTAACGCTACTGCTGCATGGCCATCATAGAAACAGCATTCGGTTCATGTCCGTGCACTCTCAATCGATATATGCAAGTATGAGAAGGGCTTCCATGGTTGGATGTGAAGTCCAACCTTACTGTGTCGACAAGGTCAGACACTGCCCGGTCCAAGACA
>Dhingra_Pear_16_GATCAG_L001_R1_001_paired_trimmed_paired_merged_contig_125584 SAC3 family 2-like
CCGATCACTTTTTTCATTTCTTTATTCGAACATACCCTAAATATTGCGGATTATCTGTTCCAATCCAATCCTAGACACCAGCCAAGGCCTTAGGGTATATCGTTAATCAAGTTGGTTTGATAGCAAGTGAATGATTGGGATACCACATGAAAATTAAGCTTCTCTAAATTAGAATTATGACGCCACCAAGTTCAATATCATCAAAGTAGAATGTCAAGTAAATGACCATGTGATGCCAAATTCGTGCGACCAAATTCACCTGAAGTATCAACTGAATGCAAGGATTTCAGTGAGGGGAATGGATTTCGACTGTAGGGTTATGTTGATTGGAAGAATCGTAATTTCTGATTGTTTCCTGTAACTTTAATGCTGTAACTCATTCAAATGTATTGCAAATTTAAGAAGCTAACACGTTCTTTCTTC
>Dhingra_Pear_16_GATCAG_L001_R1_001_paired_trimmed_paired_merged_contig_36747 SAC3 family 2	GO:0048573
TTGATCGTTCCCATGGCGAGCATATTTTGTTGTGGTGCATGGGACCTCCCAAGGTATGCATAACGTTATCTTTCAAATGTCAATTTATATCATACGGTACAGTTTTGGTCAACACCTTAACTTCAGGTGTAGTATCACCACTTTATTTCTTGTGTCATTTGGGATAGCACGTAGCAGATGACAGTAAAACAATACGATATGCAACGAAATTAATCAAATCCCAGTGTCTTCCCCTTCTCGAATACTCGAATCAAATCACCCCGACCTTTCCAAAAGTTTACATTCTTGTTACCATTCTAATTTCCAAGAAACACTCCCAGGTCCCTCGGTGCATATCTTTTTCTTCTCCTAAACGTCAGACAAGCCTTCATCCACCTTGCAACACCAGTATATGTACATGTCCGTGTGCGGTTGATACACGACAGATGAAACAATATTACAACGTTTCTTCATAAAAGGCTGAACTCGCGGTCAAGATGAATCCTCAGTGCACCATGCTAATGTCTTTTGGAAACATAAAAGACCAAACCGGGGAACAAACATGTTTCGAGAGTATGACTCAACCATACCAAAGACATCTTTTATACTTTGGATGAGAGGCATGATTTTTCTTATATTGATCAAGGGACCGTTGAACGCAGTACGAACCGCGTGCATTTATTACCTCTCGAATTCTTCCAGACCCAAAACTCTGTAGCTTTGAAATCCATCCTTCGGATGACAAAAGGTGGTTTGCTTAGTCGGTAACAAACTATATCCATCTTCATCTGTGCAAATATCAAGACCACAAGCTCTACAAAGAGACTCCAAATCTGATTCCGTCATCATCAAGAGCTTAGACAAGTGTGCCAGCGGATACGGATGAAGCTTGTATCCACCATTATTTATACACGAGACAGCGAGCACTCGAACCTGGTTGATATAAGGCTCGAGAATGCAGTATTGAAGATAAGATGCCTCAGCTGCTATAGTGCTTAAGAAACGCTTATAGTTGCCCATCCGGAAAAATCGTAAAATCTTTCGGGAAAAGCACATTTCCTTCGATTTGATTAACAAACAAGGCAAGTGAGAAAACCACCATGAAAGGGACTCTCCCATCGGTTGGCTGTTAGGACCAAGATGAAGCAGCACATAAAACGAACAAAACTCAGCTTCGTTTTCGTATGTAGAATTGGAATGCCTATGTGCTTCATACAGATCAAATAGAGATGTCAAGGTCTTTGCAAGCTGTTCCATGTTGAGGTAATGGGTTGAAGAAGTATTTTGACTGCGACAACCTCGAAGCTTGCGAAGGGATATGATATGAAACTTGACCATTTTCTCATACATGTGGATGACTTTATCGTTGACAACATTCTGCATGCTAAGATCCTGT
>Dhingra_Pear_16_GATCAG_L001_R1_001_paired_trimmed_paired_merged_contig_29840 SAC3 family 1
GGATTTCCATGGAGCCTCTCAAACACTGCTAAATCACGAAGCCGCTCACGCTGCGCCCTCTCTCCTTCCGGGCACATCAAGGGGCAAGTGCCCACTATGGCGGGAACGTCGGAATGGTTATCTACGGCGTCGTTCTGTGCTTTCTCAGTACCAGTTGCGCCTCTGCTCGAGGATTTAGCGGCTGCGGCGGAGGTCGAATTCGAAACGAACCTGTTCGAGCGGCCACGCGTGGATTGGGAAGAAGAAACATTTCGACCACGCCCACGCCCTCGCCTCTCCATTTCCTTCTTTTTTCTTCTTCTTCCTTTTCTCTCTCTCCT
>Dhingra_Pear_16_GATCAG_L001_R1_001_paired_trimmed_paired_merged_contig_50595 SAC3 GANP Nin1 mts3 eIF-3 p25 isoform 3 [Theobroma cacao]
CCCGGTGGCCAAAAGAACAAGGTCACCTCCTTTACTTCCCGAGGATCAAGTGTTTCACGGAAACTCTTATGCCACTCAAGATGGTACTGAACGAGAAATGCAAGCCAAAGCTAAGCGGTTAGCCCGGTTCAAGGTTGAATTAAGTAAAACTCCACAAAACAATCCTGATATTGTAGAGCCAGGGGTTTCTGCAAATAGACATGAGCTATCTAATGTTGAGAGGAACAAATTAGCTGCATATAAATCTACCGAACTGGCTATGGATGGTACTGATGGCAATGCGTTACCTGAGGATGAAGGCGTGGAGTCGTCTGGTATCATTATTGGGTTGTGCCCGGATATGTGTCC
>Dhingra_Pear_16_GATCAG_L001_R1_001_paired_trimmed_paired_merged_contig_47158 SAC3 GANP Nin1 mts3 eIF-3 p25 isoform 1 [Theobroma cacao]	GO:0034399
TAATCGCTGGCCTCCAGAAGAAGGTACGTCTCTCTCCCCCTCTCTCACAAATCTCGGCTTTGACCAAGCCAGTAGATGCTTTCAGTTTGATTCGAAGAAGATTTTTACCCAGAAAAGCTAGCGTTTCTTGGGTTTTTGTTCTTGGGATCTTACATTTGGGTTTTCTGTTGAAATTATTATTATTATTTTTTTTTATTGGTGATTTTGCGGCACTTGCTGGTGGGAATTGGATCGCCGATGAGATCCAAGGACTAATATCAGGATGAGAAAAAGATATTGAGAGATTTTCCAAACTCTCCAGCTTGACTAAAATACTAAAATACTATGAATTTTGTTTTTTTTTTTTTTAAATATATAAATGAGGAGGATGAAGATTAGGTGAGTTGAACTACAAAAGTAGCGTTACTCTTAACAGACAGCGGTAAAAAAGAATCAAGATCCGAGATTTAGCCATTAACTACAAAAGTGGGTTATTTTCAGGCCTAGAGCAATTTGAAGGGCTAACTTCCCGATAGAACGATCTCTTATTTTCAGGCCTAGAGCAATTTGAAGGGCTAACTTCCCGATAGAACGATCCCTTGTCCCCCATCACCAAAATTTTATTCAAATAAAAAACAAAGAAATACAAACGGGGACTGAAGCCAAACCGGCAAATAGAAGACAAAAAAGAATTGGTTTAATTTGTTTTTTACGTAATGTACTATGATTGCATACATGTCAATACAAATTTTAGATATCAAGCTCTGTGAAACTAGGAGCGTTGAAGACTTTTTATAAGTGTAACTCTTTTTCTAAAACTCTAAAACACTGAGGGATTGGTTTGGTACAATTCTTTTCTTATTTTGTGCTAGCGAAGATGTACAATTATAAAGTCATATTTTCTTATCAATTGGGGAAATAATATAAGCGGGGCTGGCTCTGAGGATTTGGGATCCTAAACGAGACTTTGAAGTCCGGCCTAGAATAAACAAGGGTGTTTATGATTTGGAATTTTTTGGGGAATGCCATAAAGGCCAACGGGTTTAGTTGTTTAGGGTTTGGTGTTTGGCACTTTGGGGAGTGCGACAAAAGAAGTAAACAGATTTGTATTTCAAGTCAATAAGACATGTTTGAGTCGCTTGACATTTTACCTTTTATATACAAAAAAGGTTTGTTGTTTTTTATTCAATTGATTATATAAAACAATTAAATCTTACAATTGTAAAACCCCTCCCCAAATTTATTGTGAATTTTACATTTCCCCTAAAGGTTTACACTTTTTTTTTACAAATTTGTCCCCGTATCCTTAACCAATCTAGATCCTTTTTAGATTTTCTCTCCTCTCTCTCTGTAGCTGCCACGTGGCAGTTCCCTAACCCTTTCCCTTTTTCTCTCTTTCCCCCGCCCAAGACTCTCTCTTTCAGCTCTCTATCTCTCACTCCCGAATCTCTCTCATTCTCTATTTCCCGATCGACGTAGCACCACCCTCACACCCAGAGGCATCCGACGATGTCGTAGCACCACCACCACTCTCCCAGACTTTCTTTCCCGCTCCCTTTGTCTCTGTGGAACCCCGGGGCACCCAGAGGGCACCCAAAACCCAAGTCCGGTGAACCGTGGGTGTGCGAGCCCAAATCTGGCCACTTCCGGTCTTCTCTCGACGAAACAAAGGTGCAATTAATAGCGGTGATTCTATCATTCCTAGTTTGTACAGCTTTACTACGACGGAGTATCTGTGAGTGGACCCCTTTTAAAATGCATGTTTTAATAGTAGAAATGCATACATGAAAAGCATGATTTGATGATTATGTTTTATGAGATATTATGCTTACTTAGAATATTTTGGAATATCATATTTACTGTTGAACCCATATTCTTTGTAGGATACCTGATGGATGACGATATACTATTTAGAACATGTTTTTACACACTTCGTTATAGTATAGATGGATAACTTTATACCATGAAGATGTTTTTGAGATATATGTACCTATGTTTGGAAAGACTATATTCAATGTTTTTGTGCATATCTAGTGGTCACTGTTAAGTTTGTTTGGCAAAGATACTTATATTGGCTTCGGTCAGGCGTAGGTTGGGCCTGTTTAGCAATGATATTTATATTGGCTTCGGCCGGGTGTAGGTTAGGCTTGTTTGGCAAATGAATGACGTGTTCTAAATGGCCTGTTTGGCAAACGAAGGGTTCTGATTGAATAGATACTGATACTGATACCACTAGTTAGCACTATATATGATATATGTTTTGTGAAGGTTTTATGGCATGCTAGGGTTTTCGGAAAACCTACTACATATTATGCTATTTATGTGTTTTCATAAAACCTGGGGGTTAGTATGTTGATAACTGTTTTATTATATATATATCAACTTGGTCCACTCATGTTTGTTTTGCGCCCCCTTCAGGACTTAGAATCGAGGCATACAATCCGAACTACGAGGTATTCCCCTACCAGTGATATCGTACCTTCATCTCTGCTTTGACATCCTTGTAATAACACCTTCTACTGTATTCTGAATTAGATATATGCTCTCAACATGTTATGCACTATCAGTATCTTTATCATTGTTGGCAATTGAATATTAATATATTATTTTATGTAGTTGGAACGAAATTTATACGCATGATTTACATGTTCTCAGCATATGCATTCATTAAATGGCTTGCGTCATCCTCGGGGTCGGCCAGCACGTGGCCATCTCGATATCCCTCGGATATCGGGATCGGTGCGTGTCAATGATCAAGTAACTTCCGACGACTATCCATTTCAGAAGAGGGGAATACATGCCTATATGCGAACCAACTATCCATTTCAGAAGAGGTAAAGAAAACATATTAACCTCATTATGGATCAATATAACGAGCATAGATCATATCACTAAAGTTGATACACTGGCCAAATTAAAGGTTTGCGGTCATATAATACAGTTTAATTCGCAGAAAAGTAAGCACACTTCTGACAGCTAGAGTCACTAGGTTGGCATAATGCAGTTTCTAATGTAAATAAGTGCCAATTCATCAAGATCAAACACAGACAACAAAATGAAAAAACTAACAAGAAAGAAAGGACTTAACTTTCCGGGCACCTTGAGTGGAATTTCTAAAATTGACATCTTTAGACAGAAAGGGAGGCGACCTGATCCCTTTAGTGTCTTGGAATCTGGACACCTTGGCAGTAACACTAGTTCCAGAACTACGAGAAACAACAAATGATGTGACAGCAGATGGCCTTTGATGTGCTTGGGTATCATAATTCTTAAAGGAGGATCTCTGCCCATCATCCCAAGTAGAACGAGACTCTGTGGACCTATGAACTCCTGCAGATGGGTAAGGATGACTTGCAGCAGGATGAGCTCCTTCAAAAGCCAAAGGAGGTGAATGCAGCTGCCCT
>Dhingra_Pear_16_GATCAG_L001_R1_001_paired_trimmed_paired_merged_contig_64174 SAC3 GANP Nin1 mts3 eIF-3 p25 isoform 1 [Theobroma cacao]	GO:0034399
CTCACCCATCTGCAGGAGTTCATAGGTCCACAGAGTCTCATCCTACTTGGGATCATGGGCAGAGATCCTCCTTTAAGAATTATGATACCCAAGCTCATCAAAGGCCATCTGCTGTCACATCATTTGTTGTTTCTCGTAATTCTGGAACTAGTGTTACTGCCAAGGTGTCCAGATTCCAAGACACTGAAGGGATCAGGTCGCCTCCCTTTCTGTCTAAAGATGTCAATTTTAGAAATTCCACTCAAGGTGCCCCC
>Dhingra_Pear_16_GATCAG_L001_R1_001_paired_trimmed_paired_merged_contig_24031 S3 self-incompatibility locus-linked pollen isoform 1 [Theobroma cacao]	GO:0005783	GO:0016021
CTACCTTTGTATGTCTTGATTTTCTTGCCTAGGGGCTTCCGTGTAAACTTGTCCTTGCTCTCTCACATCTCTGAACATAGAAAGAAGGGAATTGAGGCCGCCTTCAGAGGACGCCCCTCCTAAGATCCATAACAGAAGCGAACTGAATGAATTCATAGCGCCGGGGTTGGGACCATTCTCTGCTTGATTCAGATCAGCTTGGCCGGGAGCCTGAGGGTTTCCTACCCCGTCTAGGTTGTCGTTACCTGACTGTTCTTGAAGGCCGGGTGCTTCTGCTGCATTTGATGGTACTGCTGGATTTGATCCAGATCTCAGCCCGGGTCCAGGCTCCAAGTCAGAATTAACTAGGTCGGGGTTTCTTGGGTTCAATCTTGTGATCTGTACCGTTGAGGCAAGGAACGTTGACGAGGTAATGTGGAAATCTGGGTGTTGCTGGAGCTGAGATCGTCGATTTTGGATGAACCTCTGTAAAGTTGGTACCTCAAAACGGTTCCAGAAGTATAGAATGAGATGCTGCATAAAAGCGGCAGCTGTAGAAAGAGCCAAATAAGAAAAACCATAACTATAGGAAAAGAAATAGATGTGGAAAACAAGAAAGTAGATCAAAAAGAAGCGGGGAAAGAACTTCATAGAAATGGG
>Dhingra_Pear_16_GATCAG_L001_R1_001_paired_trimmed_paired_merged_contig_3943 S3 self-incompatibility locus-linked pollen isoform 1 [Theobroma cacao]	GO:0005783	GO:0016021
AAAAAACTCCTTTGTCTGAAAATTATAAAGATATCCTTGTCCAGGTGAACTCAATAAACTATTTATTAAAATAGTATCATATCCAACAAATCTGTTAATGAGTAGCTGCTGCCACCTGTTCCCAAAACAAGAATGCCGAGCTGATATGCTAATGTTTACAGCACGAATATTATGCCGAGACCTGGCACTTTCAGGTAGTAAGAAATAACCCTTTTCCATAGTGTACAAATAGGTTGGTTCAAAAGTTTTGCTTCTGTTCTCAAGCCACTGCACTGCATACAAGTTAAGCCTGTCCAAATGAAGTATGCGCAACCACTTGGGAATATCAAGATCTAAATGTATCCCTGCAATGTTCTAAATTTCCAATGACATGTGCTCCA
>Dhingra_Pear_16_GATCAG_L001_R1_001_paired_trimmed_paired_merged_contig_3944 S3 self-incompatibility locus-linked pollen isoform 1 [Theobroma cacao]	GO:0005783	GO:0016021
CTGATATGCTAATGTTTACAGTACGAATATTATGCTGAGACCTGACATTTTCAGGTAGTAAGAAATAACCCTTTTCCATAGTGTACAAATAAGTTGGTTCAAAAGTTTTGCTTCTGTTCTCAAGCCACTGCAAAGTTAAGCCTGTCCAAATGAAGTATGCGCAACCACTTGGGAATATCAAGATCTAAATGTATCCCTGCAATGTTCTACATTTCCAAATACATGTCTCCA
>Dhingra_Pear_16_GATCAG_L001_R1_001_paired_trimmed_paired_merged_contig_42048 S3 self-incompatibility locus-linked pollen isoform 1 [Theobroma cacao]	GO:0005783	GO:0016021
AAAAAACTCCTTTGTCTGAAAATTATAAAGATATCCTTGTCCAGGTGAACTCAATAAACTATTTATTAAAATAGTATCATATCCAACAAATCTGTTAATGAGTAGCTGCTGCCACCTGTTCCCAAAACAAGAATGCCGAGCTGATATGCTAATGTTTACAGTACGAATATTATGCTGAGACCTGACATTTTCAGGTAGTAAGAAATAACCCTTTTCCATAGTGTACAAATAAGTTGGTTCAAAAGTTTTGCTTCTGTTCTCAAGCCACTGCAAAGTTAAGCCTGTCCAAATGAAGTT
>Dhingra_Pear_16_GATCAG_L001_R1_001_paired_trimmed_paired_merged_contig_126353 S-type anion channel SLAH2-like	GO:0016020	GO:0044237	GO:0044763	GO:0044765	GO:0065007	GO:1901564
CGTTTATTCTGTTTCTATTAGCATGCCACCATCACCAATGGAAATTCATTTACAGAACAGCGAAAGGATGATATTCAGTGGCGAAACAAGTTTCAACAATGGAATTCCAAATTCTTCCGCTGAGACTGAGAGTGCTGGCAGCGAACTGCCAAAAGTCATAAAATGTCACTCTCAGCCAATACTTCATAGCTCTGACCTTGAGGAGGCAGTTAGCACAGGATGTATTTCTTATCATCCAGGTATTGAAAGGTTGAAAGATAGAAGGTTTGATACTTTCAAAACATGGTCCTGGAAGCTTGATAGGCAGACACCAAGTGCGGCGCTAGCAAAGAATGATAATAATGCACAAAATGTAGAAATTGAACGTCTGCCTGCAGACCGATACTTTGATGCACTCGAAGGGCCAGAGTTAGACACCCTTAGAGATTCAGAGGAAATACTTCTTCCAGAAGACAAACAATGGCCATTTCTTCTCCGGTATCCAGTTTCTTCATTTAGCATATGCCTCGGTGTTAGCAGCCAAGCAATTTTGTGGAAGG
>Dhingra_Pear_16_GATCAG_L001_R1_001_paired_trimmed_paired_merged_contig_128522 S-type anion channel SLAH2-like	GO:0005623	GO:0016021	GO:0008308	GO:0006598	GO:0006873	GO:0009698	GO:0010167	GO:0015706	GO:0042398	GO:0055085	GO:1903959
GCACCAAGTGTAGCTTCCATGGCATGGGCAAGAATCCATGGCTCCTTTGGTTACGGTTCACGAATTTTGTACTTCATTGCTTTGTTCCTTTATCTCTCACTGGCAGTTCGGGTTAATTTCTTCAGAGGATTTAAGTTTTCTTTGGCATGGTGGGCATATACTTTCCCGATGACTGGTGCTGCCATTGCAACCATCAGGTACTCGAACGAAGTCACGAATCCAGTAACACAAGCTCTGGCTGTCATACTCTCTCTCACTGCCACGATCATAGTCACTATTCTCCTCATAGTAACTATATTGCATGCCTTTGTGCTCCAAGACCTCTTCCCCAATGACATTGCAATTGCCATCAGTTATAGAAGTCCTAAACAAAACAAGAAGTGGTTCCACCTCAGACATGGAAACTCGGACACCAGGGACATTGACAAATTCTTGAAGTCAACAAGAAGTTTAGAAAATAAAGATTTAGAAGATGCCAAGCTATGAAGTTTGAATAACGATTACTTGTATGATATAAAGTCCACTACTCGAACATATAAATATGGTATTAAGTCCATGCTCGAACATGCGAGGAACATAGCTTCGAAATTTAATAGTTCCCGTGAACATATGTCGAGTGAAAAACACATCTTAGTTAGTAAAGTAATAAGAGTATGTTAAAAATAT
>Dhingra_Pear_16_GATCAG_L001_R1_001_paired_trimmed_paired_merged_contig_129489 S-type anion channel SLAH2-like	GO:0005623	GO:0016021	GO:0008308	GO:0006873	GO:0044237	GO:0055085	GO:1901564	GO:1903959
CAAAGTATCGGTCTGCAGGTAAACGTTCAACTTCTGCATTTTGCGCATTATCATTCTCCGTTTCAGTCTCCCTTGGTGTCTTTCCACGGAGTAGTGTCATCTGCCTTTCAAGTTTCCCGGACCATGTTTTGAAACTATCAAACCTCTTATCCTTCAACCTTTCAATGTTCGGATGATAAGAAAAGTGTCCATTGATAGTCGCTTGCTCAATTGCAGCTCTTCTTGGCATTGGCTGGGAGTGAAATTTCACGGCTTTCGGCTGTTTGCTACCGCTGATCTCAGTTGCGGAAGAAGAATTTGGAATTTCATTGTTGGAACTTGTTTCACCATCGAAGAGCATTCTTTTGCTGTTTTGTAAATGAATTTCCATTGGTGACGGTGGCATGCTAA
>Dhingra_Pear_16_GATCAG_L001_R1_001_paired_trimmed_paired_merged_contig_136265 S-type anion channel SLAH2-like
TTTAGCTGCATTTCTTAATGTTTTCTGGTTTAATTTTTTTAAATGATGGATAAAAGCAAAATTTTGGATACTGAGAAACAGAATTCTATTGAACTTCCAGCTCTCATCAAACATATATCATCAAATGAAGTGGCTGGCTTTGATAATGTTGAGGAGACTATATTTCTAAAGCCAATTGACCTTCAACCAATAAATCCATCATCTAAAGGAATTGAAACGGCTGATTTAGAAAGCATAGTTGATGAATCTGAGCCCCGAATTCATCAAAGCGTTTATTCTGTT
>Dhingra_Pear_16_GATCAG_L001_R1_001_paired_trimmed_paired_merged_contig_57783 S-type anion channel SLAH2-like	GO:0005623	GO:0016021	GO:0008308	GO:0006873	GO:0055085	GO:1903959
CAAAGTATCGGTCTGCAGGTAAACGCTCGATTTCTTCAATTTTCCCATTAACATTCTCAGATTCAGTTTCCCCCGGTCTATTTCCATGGAGAAGCGTTATCTTCCTGTCGAGTTTTCTGGACCATGTTTTGAAAGTATCAAATCTCTTATCTTTCAAACTTTCAATACTCGGGTGAGAAGGGAAATGCCCAGTGTTCATTTCCTCTTCAAATCCAGAGCTTTTTTCCATTGGCTGAAGGTGAAATTTTGCTGTCTTCGGCAGTGTGCTGCTGCTAGCACCTTTAAGTGTGGCAGAAGAAGCTGGGATTCCACCGATGAAGAGATTTCTTTTTTTGTTCTGCAAATGGATTTCCTCTGGTGATGTTGGCATGCTAATAGCAACAGAATGCGCAGGTTCATCGGATCTAATCTCCTTAGCATCACCAAAGCCAACCTCTTCATTTGATGGTATATACTTGATGAGACATGGAAGTTCAAGGGATTTCTGTTTTCCAGAATTCATATTTTTGTTATTTTTCATCATAAAAATTTGCAGCACAAATTGTTAGGTGCATCAGAAACTGCCATATTAAGTCGAACAATTTACCAACG
>Dhingra_Pear_16_GATCAG_L001_R1_001_paired_trimmed_paired_merged_contig_66601 S-type anion channel SLAH2-like	GO:0005623	GO:0016021	GO:0008308	GO:0006873	GO:0055085	GO:1903959
ACACCATGGCATCTCGATGCAAGTTTCTCTCTGAAGTTTGGGGTTGCATCTCAAAATGGGTCACGATCTTGACAGCTTCTGAATCGTTGTTCTCGTAGCCATTTACGTGGAACCACTTCTTGTTAGGGTTTGGCTTTCTGTCACTAATGGCAATTGCAATGTCATTAGGGAAGAGGTTTTGAAGCACTAAGCCATGCAAGATTGTTGTTATGAGAAGAGCAATGACTGTGATTATGGCAATGAGAGAGAGTATGACAGCCAGAGCTTGTGTTACCACATTTGTGACTTCATCTGAATACTTGATGGTTGCAATGGCAGCACCAGTCATTGGGAAAGTATAAGCCCACCATGCCATAGAAAACTTAAATCCTCGGAAATAATTAACCCGGACTACCAGTGAGAGATAAAGGAACAAGGAAATGAAGTACGCAATCCGCGAGCCATGATCAAAGGAGCCTTGGATTTTTGCCCATGCTACTGAAGCTATACTTGGTGCTGCAACAAAGAGAAAGAACACAGGATGGAGTTCTTTTGGGATCACGGTATCATTTGTTGGAAGTCTTTGGTAGAGAGTAACAAATAATACAATGTAGTGAACAAACCCTATAGCAAAGAAGAATATTGGTCCTTCTTGTAGTCCCATTGATGCACCAAGCAACGCCCCCACAAAGTTCCCAGCTATTGCGAGATGGTTGAAAGGATTTGCCACCTTTGAAAGCCTACGCTGGCCTCCGAACATCCACTGTCCATAGATTTTAAGCTCAAGACATAGAAGCGGAGTCATAAGAATGTACCAAAGAGATGGATGCAGGTTGTTAGCAAATGAAGGTGGCACTCCAAGAGCTAAGAACAAGAGGGCTATCCATGGAGCAAAGAAGAAATTGATACGGATTGGATGGTGGTACTCACGGCGAACTGCTTCAAAGTAAAGGGCTACTTTTACAAGGTAGATGCAAGAAACAATAGCTAAAAGGACAACTGAAATGCACCACAAAACTATATTTATTGTTAAGCTCAAGTGGAGAAATTTCATTGAGGCAGAGGTAGGCAGGGCCTTCCACAAAATTGCTTGGCTGCTAACGCCGAGGCAGATGCTAAACGAAGAAACTGGATACCGAAGAAGAAATGGCCACTGTTTGTCTTCCGGAAGCAGTATTTCCTCTGAAGGCCTAAGAGTATCCAACTCTGGCCCTTCCAATGCATCAAAGTATCGGTCTGCAGGTAAACG
>Dhingra_Pear_16_GATCAG_L001_R1_001_paired_trimmed_paired_merged_contig_105098 S-phase-specific ribosomal [Arabidopsis thaliana]	GO:0005618	GO:0005730	GO:0005794	GO:0005886	GO:0009506	GO:0009507	GO:0022627	GO:0003735	GO:0001510	GO:0006412
TAAAGCATTCCTTTTCCACGTCGAACGCCGGGCAGCAACGTGTCAAGCAGACCCCAACCCATCTTGTTCCATTCATCAAATGCTTACACGCTCTCGAGAACGGTCTCCTTGAACTCACGCTCAACCTTCTGGCCGGACTCGTCGGTGTTGGACTCGCCGTGGAGGTTAAGGAGAGCACCGAGGTCGAACTTGGGCGACTTGAGGAGCTTGACCTTGCGGACGTGGACGTTCTGGAGAGGGTAGATGCCCTGGGTGGACTTCTCGATCTCGCGGCCGATGACCTCGGGGATGAGCTTCTGGGTAAGCTGGGAGAGGGTGCAGCTGCTGGCCTCACGCTGCATGATGTCGGTCATCTTCTTGCGGATTTGTCTGATTTGCGAGCTGCGGGCGTATGTGGTCTTCTTGATCTGGTTGGGGCGTCTCTTGGTGAAGGCGATGCAGAACAGACGGAGGAGGTAGTCGTCGGTGGTCTTGACGACGACGTTGGCCTCGATCAGGGACTGCCACTTGCGGACGAGCGAGCGCAGCTTGTCCGAGGTGAAGTCGAGACCGTGGAAGTTGGTCAGGCAGTTCTTGCCCTGGACCTCGTCGACTCTCAGGCGGACCTTGCGGAAAGAGTGGTCCTCATCCTTCTGGAGATCGGCGAGCGAAACCTCGAAGATACGGCCCTTGAGAGCGTCGTTGGCGTTCTTGAGACCGGTGGTGCGGTTGACCAGGGTCTTGCCGACGTCTCTGATGGCGAAGGTGGAGGGAGCCTTCAGGTTGTACCAGTCCTTCTTGGCGAAGGGGTCGGTGCGCTTCTTCAAGCCCTTCTTGCCCTTGGACAATCTCTTGTTCTTGCCGACAGCC
>Dhingra_Pear_16_GATCAG_L001_R1_001_paired_trimmed_paired_merged_contig_27692 S-norcoclaurine synthase-like	GO:0005634	GO:0005737	GO:0004864	GO:0004872	GO:0010427	GO:0009738	GO:0043086	GO:0080163
TTGAGATCAATGGAATATGCACTGGCGGTCGCTGTTGCGGTTCCTGATGACTTCCCATTCGCAGGTTTGACATTACCTTTTCGTTGCTCAGCCATTGATGACACTTCAGATATAGATTGTACAACCTTGGAAAATCAGCCTGCTGAGTATGCTGATCAGCATAAATTTGCGATTGATCGAAAAGATTTCGAAAACTTGTTCCCAGCTAATTTCTCAATCTCCCAAATGAAGCTCCCAGCTTGATTCGTCATACCTGACCAGCTTGGTGGATTTCCAATAAGCCATTAACAAAATTATTTCCAAGTTGCTAAATTTGCTTCTCAAAATTTCAGAATCTGAAGAAACAAACAAGAACTTCAATGATGAGCAGTTCATCCAACTTGAAACACTTATTAAAGCAGATAACATTTTGAGGTAGGACTTAGGACAGATCGATCCAAATTAATTTGACATTGCATCAACTGATGATATTCACGGAACTGTTTAATTGAGTACAAATTATTTTTTCATGAGATGGATCTTTGCTGCCTCTGCAATGGTAACGAATGGCTCGATAGAGACAAGTGAGGAGGCGTTGGAAGCATCAGACGTCTCTTCCTTGACATCATATTCAACTGTGGTTTTGATGATGCAGCAGCAGGAAGGTTCCGAATCACCTGCAGCTCCTAATTTCTCTATGATTTCAAACCGAACCCGGTATAAGCTCAGTCCAAAATCCAGAAATCCACCTTCAATCACCTCCACTTCTTTCACTCGCGTCTCATTGTCTATCTTTGTGAACTTTTCCTTGTGTTCAGCACCTGATACAAATTTGACATGGACAATAGTCCCAACCCCTCCATCACCATGAATGGCTTCAGCTTTTTCAATCATATCTGGAAGTTGTTGTTCCACGAATCTTGCCAGTGCAAGCGTGCTGAAGAGCTCCCAAGCTTCACTTGCAGGCACCTCCACTTCTAATTCATGCCAAACTTTCCCAATCGCCATCCCTAAACTCTAACTAATTAGTTTGATGAATGATCGATCGATTCGATGCTCTCGATCTCTATTTAACTTCTCTCTCTTCGTTTCTATCTTATGTAATATATAGGTAAGCAAGCTCAGCCGCTTGCTTCCTCAACTGATGATGATGCGTTTGCTTTCAACTAGGGTTATTTATGCGTAATATAACTTGGTAAAGGACAAGGTAGCTAGAGCCAGAATCGTTTCTCACCAGAAGATGCCCTTAATCGTTTCTCACCAGAAGATGCCCTT
>Dhingra_Pear_16_GATCAG_L001_R1_001_paired_trimmed_paired_merged_contig_41264 S-locus lectin kinase family [Theobroma cacao]	GO:0005622	GO:0009506	GO:0016021	GO:0004709	GO:0004714	GO:0005516	GO:0005524	GO:0030246	GO:0031625	GO:0000165	GO:0000186	GO:0018108	GO:0046777	GO:0048544
AGTTGATAACATTTGATTTGGCCACCGTATCTAGAGCCACTGATAACTTCTCAAACAATAACAAGCTGGGACAAGGTGGTTTCGGACCAGTGTACAAGGGAATCCTGGAGGAAGGGAAAAATATAGCAGTGAAAAGGCTTTCAAAATGTTCTGGGCAAGGAATCAAAGAATTCATGAATGAAGTAGTATTAATCGCTAAACTTCAACACCGAAATCTTGTAAAGCTTCTTGGTTGCTGTATTG
>Dhingra_Pear_16_GATCAG_L001_R1_001_paired_trimmed_paired_merged_contig_66908 S-locus lectin kinase family [Theobroma cacao]	GO:0016021	GO:0004674	GO:0005524	GO:0030246	GO:0051082	GO:0006457	GO:0006468	GO:0048544
ACACGCCGGTTAAGTCCGGTTTTCAGGTCCCACCCGAGCTTCATTCCCGGCAGTAAAGTATCAGAAGGGTAGTCAAAGCTTTGCCACAAGTAGATCCCTGAATTGGTATCCCTCTCGTCTCTCAGGACAAGATTGCCATTGTCCAACAGCTGCAGGACAGGACTCTGGCTGTTGGCTTGTTTCGACGAATTCGCAGACCAAATAACTGTCTGGTTGTTCTCGAGAAGGACGAGATGCCCTGTGGTGTTGATCATCAAACTGCCAGTGGAACCATTGATTGGAGACTGCCTATTTGCAACCCAAATAACGGTTTGGACTGTGATATTTTTGTACCAGATTCCCAAGTAACGAGACTTGGAGATGCCTGGACTGAAAAAACCAAGCTCGAATATTCCGCCGGGAGAAGAAACCAACGATTTGCCATCGCTGAGGGACTGAGATGCAGTGATGGTATCAGCAGCTGATGAAGTTTGGCTCA
>Dhingra_Pear_16_GATCAG_L001_R1_001_paired_trimmed_paired_merged_contig_74364 S-locus lectin kinase family [Theobroma cacao]	GO:0005886	GO:0009506	GO:0016021	GO:0004674	GO:0005524	GO:0030246	GO:0006468	GO:0006952	GO:0048544
GATTGGCCTCAGCGCTTCCAAATTATCTGCGGGATTGCTAGGGGGCTTCTCTATCTTCATCAGGACTCCAGACTGAGGATTATACACAGAGACCTCAAACCAAGTAATGTTTTACTCGATAGAGATATGAACCCGAAAATCTCAGATTTTGGTCTTGCTAAAACTTTTGGTGGGGATCAAACTGAAGGAAATACAAACAGAGTGGTTGGAA
>Dhingra_Pear_16_GATCAG_L001_R1_001_paired_trimmed_paired_merged_contig_112152 S-locus F-box brothers3- partial
ATCCCTTCAAGTACACTGAACAAGAGCAGTGGTAGGTATAACTTGATCTCTTTCCAAAAATTAGCATCCATGGTGTACACCTCAGCCATGTGAGGAAGATCAATACAATGATAATATGTTAGCTCATCATCTGAATACTCACAGTTTTCTATTATTTTCACAACCTTGTAGTCTTTAGCTTGGCAATCATAGACAAATCCCATTCCTTGAAAGGTCGATTCCAATTCGAACTTTCCCTCCGGAGGGAAAGGTAGAAGAAGGCAAGAATCTGGAAGGTGCCTAAATTCCCTCGTTGTAGGATTGCATA
>Dhingra_Pear_16_GATCAG_L001_R1_001_paired_trimmed_paired_merged_contig_106960 S-haplotype-specific F-box
ATGCTTGTCTCGTCGGAAATTTTTTTGGGAGCTAGCTAGGTTTTCGGTGTTATTAAGTCATTTGTACCAATATGGTTTAGTGTTAATACATACACATTATAACATGAGCGGATTGGTAACAGTATGCGACAATCTTGATATACAAATCACTCTATGACTTTGATCGACGCACACATAAACCGAATAAGAGATTTTGCAGGTAGTCTTACTAGTATGTCGATCAAGATTTGTTGAGTGATGTAATTAGCTCTGAAAGTAGTATTCTTCTGGAGGAGAAGGTCATCAAGATAAGTAGAACTTGAGTTACGAAATAAAAGGTAATCTTTTTTGTTTTAGATATCTGACATGGTATAGTAATTCAAGTCGAATGTCAATCGGATGAACCAAACTCCCTTACAG
>Dhingra_Pear_16_GATCAG_L001_R1_001_paired_trimmed_paired_merged_contig_1349 S-formylglutathione hydrolase	GO:0048046	GO:0018738	GO:0046294
GATCATGCAAGAATTTATCATCTTCCCCCTGATCAATTAAAATGGTAGCTGACACATCGTTAAACTTCTTAATTAGGGAAGTGGCATCATATTCTTCCCAATCGGTTTTATTGCCACCTAGATAATTTGAGAAAGCTTTCTGGCCCCATGGACAGTTAGTAGGATTCACAATGGGTGCAAAGGCAGATACTGACTTATATTTATCCAGGTTTTTCAGGTAGATTGTCAAAGCACCGTGCCCACCCATAGAATGACCAGATATAGATGCCCGTGATGTATCAAGCTGTGAAAAGTTTTCATTCAGAAGTTGTGGCAGCTCCTTGACAACATAATCATACATGCGCCAGTTCTTCCATTTCTCTTCAGTAGCATTGAGATAAAACCCAGCACCTACACCAAAATCCCAGCTATCCGCCTCTCCTTCTATAGACAAGCCTCTTGGAGAAGTATCAGGGGCGATCAGAGCAACACCCTCACTTGAGGCAACACGTTGAGCTCCTGACTTGGTTATAAAATTTTCATCTGTGCAGGTCAGGCCAGAGAGCCAGTAAAGTACAGGGAATCGGTGGGAAGGGGAAGGAGAAGGAGGGAAGTAGATGTGGAAGGTCATGGAGCAGCCGAGCGTAGGGCTGAAATGCTTGTACCTCTTGTTGTACCCTCCGAACATCTTCGAGCTGCT
>Dhingra_Pear_16_GATCAG_L001_R1_001_paired_trimmed_paired_merged_contig_140235 S-formylglutathione hydrolase	GO:0048046	GO:0018738	GO:0046294
TCTTTCAAGCAATTGGACTCGGACAGAGTCAGTATCACTGGACACAGCATGGGTGGTCACGGTGCCTTGACCCTGTTCCTCAAGAACCCCGGCAAGTACAAGTCCGTTTCCGCGTTCGCTCCCATCGCCAACCCCAGCAACTGCGACTGGGGTAAGAAAGCCTTCTCTGGCTACTTCGGCGAGGATCAGAAAGAGAAGTGGGCTGAGCACGATGCCACCGAGCTCATCAAGAAGTGGAAGGGTCCTCTGGATATGCTCATC
>Dhingra_Pear_16_GATCAG_L001_R1_001_paired_trimmed_paired_merged_contig_42360 S-adenosylmethionine-dependent partial [Populus tremula]	GO:0005739	GO:0008757	GO:0009407	GO:0010583	GO:0032259
TAAGCAACAAAGTAGACAAAAACATAATATCGTTTCTCTTCAAAGCGTTTATTAAACATGTGACGAACAATTATTGAATGATGATGTCATTGAAATTAAATCTTATTTGCACGCTTTCCTAATATAGTGAAAAGACAAGCTCTCTACCTTATGTGAGAAAGTAGAAATAGGAAAAGCTTAATGCTACTACACTTTCCCAATTCTTAAATTGACTGGAAATTTGACATCCTTCGGACCATGGTCTCCTCCTTCATTCCAAGCTTGCTTAAATGCCTCAATCACATGATCACCCAAGAGCTCAACACGCTTTTCTTTTGCCGTCTGATATGCAGACCATGACCTTATGTAAGTAAAAAAGCCATCCAAATCCATCAACTGCTCTGTCACGAATTCAAACGGTCCTGTGTTCTCTTCTCCGTCCACCGGCACAAATGGAAAATCGATAGTCTTATACTTGTCGTTCACCAACTTACGTGCTGGATCCCAGTAAGGATCAGAATCAACGGTGTAAAAACGATCAAAGACAGTGTCTACAATGCTGTTAACCCTAG
>Dhingra_Pear_16_GATCAG_L001_R1_001_paired_trimmed_paired_merged_contig_42361 S-adenosylmethionine-dependent partial [Populus tremula]	GO:0005739	GO:0008757	GO:0009407	GO:0010583	GO:0032259
TACTCTTTTGCCGTCTGATATGCAGACCATGACCTTATGTAAGTAAAAAAGCCATCCAAATCCATCAACTGCTCTGTCACGAATTCAAACGGTCCTGTGTTCTCTTCTCCGTCCACGGGCACAAATGGAAAATCGATAGTCTTATACTTGTCGTTCACCAATTTACGTGCTGGATCCCAGTAAGGATCAGAATCAACGGTGTAAAAACGATCAAAGACGGTGTCTACAATG
>Dhingra_Pear_16_GATCAG_L001_R1_001_paired_trimmed_paired_merged_contig_68135 S-adenosylmethionine-dependent methyltransferase domain-containing [Arabidopsis thaliana]
TCATTAGTTTCAAATTTCATTCAACCGTGACCAAATGCTAATTAGAAATTCAATTGCGTATTAACTTAACGCAAAACCCACATCAAATTTGATGCATTTGTAACCAAATGTCAGATAGAAATTGAATGGGAATTAAAATTGAAAAGGGGAAATGGGTTTTGCTTACATGGAACAGCCAAGCAATGGGGCTGCTGCATAAGGGCGATCGACTCGAGTTCCGATCGCCTGCAGGCAGCCAAAACCTTGACAGTGCTCTGGCGGGTGTCGTCGTTGAAGCGGAGAGCGCGCCATTGATATCCTAGCATTCTGAATCTCTCGTTGTGCTGACGGCACTCGTGTATCTCTTCGTACCTTTGCTG
>Dhingra_Pear_16_GATCAG_L001_R1_001_paired_trimmed_paired_merged_contig_69657 S-adenosylmethionine-dependent methyltransferase [Morus notabilis]	GO:0016740
CGGCAAACCACGTTGTTAAGGCGTACGAAGCTCAGTATGCCAAGGACATGGACTGCTTTCTGAGTGCTCGAGCACAAGAGATTGTAAGCGGCGGGTTGATGGCGTTTGTCGTCCCCGGCCGCCCCAATGGAATCCCTCATGCAGAAGTTTTCGTCAACACGGCGAAAGAACTCTTTGGATCCTGCCTCATGGACATGGCCAAGAAGGGTATCATCTCCGAAGAGAAAGTGGACTCCTTTAACATACCACAATATATCGCTTCGCTCGAAGACGTGGAAGCGATTGTGAAAGCTAATGGATGTTTCAGCACAGAGACAATGGAAATCTTGAGCGGGGACAAACCACAGCCCAAGGCATTTGCCTCCGGCGTGAGATCCGGGATGGAGGGAATGATTCAGAAGCATTTCGGGGAGGAGATTGATCTGGATCATCTTTTTGACTTGTTCCGCAAGAAACTCGAAGAATCCTCCTCCGTCCTCGAATCAAAGAAATTTGTTAGCCTGTTTGTTGTACTCAAACGCAGATCAGCGACTGAGTAACAACAAACAATGCAACTTGTCGTTTGAAGATTTGAAGCTCCTCCGAAAGAATTTTAATTTGTAGCTTCAATTAGGAAGATCGTGAATAAAGAAAGTACTTCTATTAGTACGTCAATGCAATGTAAAGATTAAACACCACTTGCGTGTTTAATCACGAAAGAAAAATAAAATGATTTTTTTCCGAGTCAACTTTTCCCACATTTTCTCACCAGCCAAACAGAATTTCAGAGCTGAATACAAACCAACTCAATGAGTAAAGGTGGTAACTTACCTCCTTCGTTGAGAGCCAAGGATGAAGGATCGACCT
>Dhingra_Pear_16_GATCAG_L001_R1_001_paired_trimmed_paired_merged_contig_128092 S-adenosylmethionine synthase 4	GO:0005829	GO:0005886	GO:0009506	GO:0004478	GO:0005507	GO:0005524	GO:0006556	GO:0006598	GO:0006730	GO:0006816	GO:0007030	GO:0009651	GO:0009698	GO:0046686
TTTCCTCGGGCTTCTTGGTAAGGTGACCATGAACTCCCTCTGCAATTTCTGGACTTTGTTTCTCAATGTTGACGAGGACTTTGCAGTTGTCAGCATCAAGGCCTACATCAGCTGATGTAAACCCAATTCCTCTGCAAGTGTCTCGGACTATTTTCTCGTAATTTACTTTCGCTTTTGTTGTGATCTCACCGAAGACCATGACCATGTTGGTTTTCG
>Dhingra_Pear_16_GATCAG_L001_R1_001_paired_trimmed_paired_merged_contig_5225 S-adenosylmethionine synthase 4	GO:0005829	GO:0005886	GO:0009506	GO:0004478	GO:0005507	GO:0005524	GO:0006556	GO:0006598	GO:0006730	GO:0006816	GO:0007030	GO:0009651	GO:0009698	GO:0046686
GTCTACGATCATACAATTATTCGATTTCAATTGTTTGTAATAAGCTTCTAACCAAGTCCAATGCCAGAATCCTCAACAATCAAGAAGCTGGGTAATGGGAAAAATTTGGAAACATGAAAAATGATAAAACAACGAAAGACAACGCAACAAAATACTACTGGCGCCTAACTTTGCTACTACCTCAACTTAAAAGCACAAATCGCCTATTCTCTACGCTGGTTTGAGCCTCGAAATGTAGACCTCGACATCAGACGTATGAATTGAAAGTTTCTTTATTCTCTAACAAGCTGAACAGCGGCTACGAGCTAGTGTGTCACGCTTTTGGCTTGAGGATCTTGACGGTCTCCCATGTGAAATCTGGATCATCGCGGCCAAAATGACCATAAGCAGCGGTCTTTTGGTACCTGAGGTTGCCCCCTCTTTTCAAATCAAGGTCGATGGCAATCATTCCCGGCCTAAAGTCAAAGTTCTCCTTGATGAGAACCAATATGTCCTTGTCTGGGATTTTTCCAGTTTTGTAGGTATCCACGAAAACCGATAGGGGTTCTGGGACGCCAATAGCATAAGAAACCTGAACAATACAGCGGCGAGCAAGCCCGGATGCCACAACACTTTTTGCTGCCTGCCTTACAATGTATGCACCACTCCGGTCAACCTTGGTTGGATCCTTTCCAGAGAAAGCACCACCACCATGAGCACCCCAACCACCATAGGTGTCTATGATTATCTTCCGGCCAGTGAGACCCGCATCTCCATGGGGTCCTCCAATGACGAATCGACCTGAAGGGTTCAAGTGGTAGATAATTTTGTCATCAATGAATTGGGCGGGGACGACAGGTTTGATCACATGTTCCTTCAAATCAGCAGCAATCTGCTCGTTTGTGACATTCTCATCATGTTGGGTTGAGATAAGGATGGTGTGCACCCGAATCGGGACCATGGCCCCATTCTCATTCTTGTACTCAACAGTCACTTGGGTCTTACCATCGGGCCTCAACCATGGGACTGTTTTATTCTTTCTGACCTCCGTAAGCTTGGCGCCAATCTTTGTAGCAAGGACATGAGTGAGTGGCATGAACTCGGGTGTTTCATCTGTGGCGTAACCAAACATGTGGCCTTGGTCGCCGGCTCCAATTTCCTCGGGCTTCTTGGTAAGGTGTCCATGAACTCCCTCTGCAATTTCAGGGCTTTGCTTCTCAATGTTGACAAGGACTTTGCAGTTGTCAGCGTCAAGGCCTACATCAGCGGATGTAAACCCTATTCCTCTGCAAGTATCTCGGACTATTTTCTCGTAATCTACTTTCGCTTTGGTTGTGATCTCACCAAAGACCATGACCATGTTGGTTTTCGTACATGTCTCGCATGCAACTTTGCTCTCGGGGTCTTGTTCCAAGCAAGCATCGAGAACCGCATCTGAGACTTGGTCGCAGAGCTTGTCGGGGTGTCCCTCATTGACGGATTCGGAGGTGAAGAGGAAGGTTTCCATCTCTAGACTGTGAATGTGAGAGCGAGAGAGGAGGAGGAGGGATGAGAGAGACTTGAAAAAATGAAAGAGAGGGATCACGGACACCTTACCAGAGTGG
>Dhingra_Pear_16_GATCAG_L001_R1_001_paired_trimmed_paired_merged_contig_56208 S-adenosylmethionine synthase 2-like	GO:0005737	GO:0004478	GO:0005524	GO:0046872	GO:0006556	GO:0006730
ACCAAACAAATGCAATAACACATTGAAGTTGCCTTGCAGCTAATAAGAAACCAGCTTTTTTTCTATATGTTTTCATACACCAAGACTCAGAATTCAATACATCTTGTATAATGTGATCCAAACATGCCAAATTGAAATATTTCAAGTGGAAAAAAAGATAAGGGAAAGACAATTACAAGAAAAAGCAAAAGCAAGACTCTTGATTTCAAAAACCGGCTGCTCGGAAGAAGCAGATTATTGATCAACTGCAAGCAGAGAGGAAAAGCACTTGTTCTACTCTTGGGGCTTTTCCCACTTCAATGGCTTCACCACTTCCCATGAGAAGTCAGGGTCATCCCTACCGAAGTGTCCGTAAGCAGCCGTTTTCAAGTACCTGCCCCGCTTGAGATCGAGGTTAATCGCAATCATCCCGGGCCTGAAATCAAAGTTCTCCTTTACTAGTTTAAGAATCTCCTTGTCAGGAATCTTTCCGGTGCCATAACTGTCAACAAACACTGATAGTGGCTCGGGAACACCAATGGCATACGAGACCTGCACTATGCACCTGCGAGCAAGACCATTGGCGACAATGCTCTTAGCAGCCTGCCTAACAATGTAGGCACCACTCCTGTCTACCTTGGTAGGGTCCTTGCCGGAGAAGGCACCACCACCATGAGCTCCCCAACCACCGTAGGTGTCAATGATGATTTTGCGGCCAGTGAGGCCAGCATCACCGTGCGGTCCACCAATGACAAATCGACCTGATGGGTTGAGATGGAAAATAGTCTTCTCGTCTAGGTACTTCTCAGGAACAACAGGCTTGATAACATGCTCTTTGAGGTCAGCAGCAATCTCGTCGTTGGTAACAGTTTCGTCATGCTGAGTTGAAATGAGAACCGTGTGGACACGGATTGGAACCATAGCGCCATGGTCATTGTAGTATTCAACAGTGACTTGCGTCTTGCCATCAGGTCTCAGCCACGGCAAGGTTCCATTCTTGCGAACTTCAGTGAGACGGGCACCAAGCTTGGTGGCAAGAACATGGCTCAGAGGCATAAGCTCAGGGGTCTC
>Dhingra_Pear_16_GATCAG_L001_R1_001_paired_trimmed_paired_merged_contig_81906 S-adenosylmethionine synthase 2-like	GO:0005737	GO:0004478	GO:0005524	GO:0046872	GO:0006556	GO:0006730
TTCGAGCTTTCAGGCAGCGAGACACCGGGAACAACCTGAACCTCAAGACCCAGGACTCAGATTTCCGCTTTTAGCAACTTGTAAGAATGGAAGACACCTTCCTGTTTACTTCGGAGTCCGTGAACGAGGGACACCCCGATAAACTCTGTGATCAGATTTCTGATGCAGTGCTCGACGCCTGCCTCGAACAAGACCCCGACAGCAAAGTTGCCTGCGAGACTTGCACCAAGACGAACATGGTCATGGTCTTCGGAGAGATTACAACCAAAGCCAAAGTGGACTACGAGAAGATTGTGCGAGATACCTGCCGTACAATTGGATTTGTTTCAGATGATGTTGGTCTTGATGCTGACAACTGCAAGGTCTTGGTTAACATCGAGCAACAGAGCCCTGATAT
>Dhingra_Pear_16_GATCAG_L001_R1_001_paired_trimmed_paired_merged_contig_323 S-adenosylmethionine synthase 1 [Malus domestica]	GO:0005829	GO:0004478	GO:0005524	GO:0046872	GO:0006556	GO:0006730
TCTACTCAAGCTACTCTCTCCCCCTATCTCTCTCTCGATTCCCAGATTGTAAGATATGGAGACCTTCTTGTACACATCCGAATCAGTCAATGAGGGTCACCCAGACAAGCTTTGTGACCAGATCTCCGATGCAGTGCTCGATGCCTGCCTCACACAAGACCCCGACAGCAAGGTCGCCTGCGAGACCTGCACCAAGACCAACATGGTCATGGTCTTCGGAGAAATCACCACCAAGGCCAATGTGGACTATGAGAAGATCGTTCGTGACACATGCCGGACAATTGGTTTCGTATCAGACGATGTGGGTCTTGACGCCGACAACTGCAAGGTTCTAGTGAACATTGAGCAGCAGAGTCCTGACATTGCTCAAGGTGTCCATGGTCATTTCTCCAAGAGGCCTGAGGAAATTGGTGCTGGTGACCAAGGCCACATGTTTGGGTATGCTACTGATGAGACCCCCGAGCTGATGCCACTCACCCACGTCCTTGCAACCAAGCTTGGTGCCAAGCTGACCGAGATTTCAACCCAGCACGATGAGACCGTGACAAACGATGAGATTGCCGCTGATCTCAAGGAGCATGTGATCAAGCCTGTGATCCCAGAGAAGTACCTTGATGAGAAGACCATCTTCCATCTCAACCCATCTGGCAGATTTGTGATTGGAGGCCCTCATGGTGACGCAGGTCTCACCGGCCGCAAGATCATCATCGACACCTATGGAGGGTGGGGTGCTCACGGAGGTGGTGCCTTCTCAGGCAAGGACCCAACCAAGGTGGACAGGAGTGGTGCCTACATTGTGAGGCAGGCTGCAAAGTCCATTGTGGCCAATGGACTTGCAAGGAGGTGCATTGTGCAGGTTTCCTATGCCATCGGTGTGCCCGAGCCTTTGTCAGTGTTTGTTGATTCTTATGGCACCGGAAAGATCCCCGACAAGGAGATCCTCAAGATTGTGAAGGAGACATTCGATTTCAGGCCAGGCATGATCTCCATCAACCTGGACCTCAAGAGGGGTGGCAATGGAAGGTTTTTGAAGACCGCCGCCTACGGACACTTCGGCAGGGATGACCCCGACTTCACATGGGAGGTTGTCAAGCCACTCAAGTGGGACAAGCCCCAAGCTTGAAGCTTTAATGGCGGCTCTTCAGTCTTCACCCCATCGAATCAAAACATTGAATTGAATTAAGCCTGTTCTGCTCTTGCTCTCTCTCTCTCTCTCTCTCTCTATACCGGCATTGTGCCATTTGGGTTTTCTTTTATTAGTATTTTTATATTTTCGTGTTCTTTGAAGAATGTGTCATTATGTCATTAGTAGTTTATTATTATGAGGGGTTAACGGAGGTGTCATAAAAAAAACATATAGAAAGTTGTGGGGTTTTTTTTTTTCAAGGTTGTTTTGCTACCTCTGCTCGCAGAGATTAATAAAATTTGACCGACACTGAGGTGGTTTTGCGGTGGAGTAGCAACAATGTTCATTTGTTATTGTGCACATTGCAAGTTGCATTTCTAATACAATTGATGTGTTTTTTCTCATTGTTTTGTCACTTATCCCTCCACCCAATGAAGCGTTTTAGTCCCCATTATTTTTTCTACGTTCTGTAGCATGCCTCGGTTATACAATGTGAACTTTGCTGTTAGATCATTGGTCAAGAACTCAATGACTTTAACGGCTAAAAATCTCAGGTATCTTGCCCGGAGTAAACTCTAGTTCATATCTTGTTCGTGACAATTCCTCCGACAAAAATATGTTTTCAGATCTATGAGGTTACGGCCTTTTAGGCTGTCAAGAGGCATATAA
>Dhingra_Pear_16_GATCAG_L001_R1_001_paired_trimmed_paired_merged_contig_5880 S-adenosylmethionine synthase 1 [Malus domestica]	GO:0005737	GO:0004478	GO:0005524	GO:0046872	GO:0006556	GO:0006730
GGTCTCAACCAAGGGCAGGTACCATTCTTCCTAACCTCAGTGAGACGAGCACCAAGCTTGGTGGAAAGCACATGGCTAAGGGGCATCAATTCAGGGGTTTCATCAGTGGCATAACCAAACATGTGACCCTGGTCACCAGCACCAATCTCCTCAGGTCGCTTGGTAAAGTGACCATGGACACCCTGGGCAATATCAGGGCTCTGTTGCTCAATATTAACCAGGACCTTGCAGTTATCGGCATCAAGACCCACATCATCAGAAACAAATCCAATGGCGCGGCAAGTGTCACGGACTATCTTCTCATAGTCAACATTGGCCTTGGTAGTGATCTCTCCGAACACCATGACCATGTTGGTTTTGGTGCATGTCTCACAGGCAACCTTGCTGTCAGGGTCCTGGGCAAGGCAGGCATCTAGCACTGCATCAGAGATCTGGTCACACAGCTTGTCGGGGTGACCCTCGTTCACGGATTCAGATGTGAATAGGAAAGTCTCCATTCTCTCTGAAGCGCGGATCTGGAAGTGGAGGAAGTTGGAGGGAACAAGGACGAGGCCGTGCTTTTCGAAATAGCCGCTTATGCAGAGAAAGCGGAGATCGGAA
>Dhingra_Pear_16_GATCAG_L001_R1_001_paired_trimmed_paired_merged_contig_14152 S-adenosylmethionine synthase 1	GO:0005737	GO:0004478	GO:0005524	GO:0046872	GO:0006556	GO:0006730
TCTCTGCGTTAAGGGTGTGGTTCGAAAAGCACAGCCCCCTTCTTCTTCCCTCCAACTTCCTCCACTTCCAGATCCGCGCTTCAGAGAGAATGGAGACTTTCCTATTCACATCTGAATCCGTGAACGAGGGTCACCCCGACAAGCTGTGCGACCAGATCTCTGATGCAGTGCTAGATGCCTGCCTTGCCCAGGACCCTGATAGCAAGGTTGCCTGTGAGACATGCACCAAAACCAACATGGTCATGGTGTTTGGAGAGATCACTACCAAGGCCAATGTTGACTATGAGAAGATTGTCCGTGACACTTGCCGCGCCATTGGATTTGTTTCTGATGACGTGGGTCTTGATGCCGAAAACTGCAAGGTCCTGGTTAACATTGAGCAGCAGAGCCCAGATATTGCCCAGGGCGTTCATGGTCACTTTACCAAGCGACCTGAGGAGATTGGTGCTGGTGACCAGGGTCACATGTTCGGATATGCCACTGACGAAACCCCTGAATTGATGCCTCTTAGCCATGTGCTTTCCACCAAGCTTGGTGCTCGCCTCACTGAGGTCAGGAAGAATGGTACCTGCCCCTGGTTGAGACCCGACGGCAAGACCCAAGTTACCGTTGAGTACTACAACGAAAACGGAGCTATGGTTCCAGTGCGTGTCCACACCGTCCTTATCTCCACCCAGCATGATGAGACTGTCACAAACGATGAGATTGCCGCTGATCTCAAGGAGCATGTCATTAAGCCTGTTGTCCCTGAGAAGTACCTTGATGAGAAGACAATTTTCCACCTTAACCCCTCTGGCCGCTTTGTTATTGGCGGTCCTCATGGTGATGCAGGTCTTACTGGACGCAAGATCATCATCGACACTTACGGTGGATGGGGGGCCCATGGTGGTGGTGCTTTCTCCGGAAAGGACCCTACCAAGGTCGACAGGAGTGGCGCCTACATTGTGAGGCAGGCTGCCAAGAGCATTGTAGCAAATGGGCTGGCTCGCAGGGCCATCGTGCAGGTGTCTTATGCCATTGGTGTGCCAGAGCCCTTGTCGGTTTTCGTTGACACATATGGAACTGGAAAGATCCCTGACAAGGAAATCCTTAAAATTGTGAAGGAGACCTTCGACTTCAGGCCTGGTATGATCACCATCAACCTCGATCTCAAGAGGGGTGGCGGTGGAAGGTTCTTGAAGACAGCTGCCTACGGACACTTTGGAAGAGACGACCCAGATTTCACCTGGGAGGTTGTGAAGCCCCTCAAGTGGGAGAAGCCTCAGTCTTGAGAGATGGATCAAATACCGCCCGTGCTGCCGAAGCTTTTGCATTAATTGGCACCGGATGAATAATTTGCGTGTTTTAATTGCTGCTGTTGTACAACTTAAAAAGCAAATTTCTAATGTTCTAATTTCATACTTTTTATTTTTAAGGTATTTTTCCCCTATTATTTGTTCATCTTTCTATTTTCTGTAACGTGATATGTTCATCACCAGTGTCTGTATAAAAAGAAAAAGAATTTTGTCGAAATTGTTTTTAGAGAAGAATTAACACATAACATGGTTTCACCAATATGGTATCCCGTGTCAATGAAATAA
>Dhingra_Pear_16_GATCAG_L001_R1_001_paired_trimmed_paired_merged_contig_230 S-adenosylmethionine synthase 1	GO:0005737	GO:0004478	GO:0005524	GO:0046872	GO:0006556	GO:0006730
TCAAGCTTGGGGCTTCTCCCACTTGAGTGGCTTCACAACCTCCCAGGTGAAGTCGGGGTCATCCCTGCCGAAATGTCCGTAGGCGGCGGTCTTCAAAAACCTATCATTGCCACCCCTCTTGAGATCCAGGTTGATGGAGATCATGCCTGGCCTGAAATCGAAGCTCTCCTTCACAATCTTCAGGATCTCCTTGTCGGGGATCTTCCCGGTGCCATAAGAGTCGACGAACACCGACAGAGGCTCGGGCACACCGATGGCATAGGACACCTGGACAATGCACCTCCTTGCAAGTCCATTGGCCACAATGCTCTTTGCGGCCTGCCTCACGATGTAGGCACCACTCCTGTCCACCTTGGTTGGGTCCTTGCCTGAAAAGGCACCACCTCCGTGAGCACCCCATCCTCCATAGGTGTCGATGATGATCTTGCGGCCGGTGAGACCAGCGTCACCATGAGGGCCTCCAATCACAAATCTGCCAGATGGGTTAAGATGGAAGATGGTCTTCTCATCAAGGTACTTCTCGGGGATCACAGGCTTGATCACATGCTCCTTGAGATCAGCGGCAATCTCATCGTTTGTCACGGTCTCATCGTGCTGGGTTGAAATCAGGACGGTGTGGACGCGAATTGGGACCATGGCACCCTTGTCATTAAAATACTCAATGGTGACTTGGGTCTTGCCATCAGGCCTCAACCAGGCACAAGTGCCGTTCTTGCGAACCTCAGTCAGCTTGGCACCAAGCTTGGTTGCAAGGACGTGGGTGAGTGGCATCAGCTCGGGGGTCTCATCAGTGGCATAACCAAACATGTGGCCTTGGTCACCAGCTCCAATTTCCTCAGGCCTCTTGGAGAAATGACCATGGACACCTTGAGCAATGTCAGGGCTCTGCTGCTCAATGTTCACAAGAACCTTGCAGTTGTCTGCATCAAGACCCACATCGTCTGATACGAAACCGATTGTGCGGCATGTGTGACGAACGATCTTCTCGTAGTCCACATTGGCCTTGGTGGTGATTTCTCCGAAAACCATGACCATGTTGGTCTTGGTACAGGTCTCGCAGGCAACCTTGCTGTCAGGGTCTTGTGCAAGGCAGGCATCGAGCACCGCGTCGGAGATCTGGTCACAGAGCTTGTCTGGGTGACCCTCATTGACTGACTCGGATGTGTACAAGAAGGTCTCCATTTCTTACAATCTATGAATCGAGAGAGAGATA
>Dhingra_Pear_16_GATCAG_L001_R1_001_paired_trimmed_paired_merged_contig_3970 S-adenosylmethionine decarboxylase uORF
GTTGGGACTTAACACAACTCAGGAGGGCTTCCGAGCGCAGTTAGAGTAAGCAGCTGATCTGAATTTCTTGATTCCACCGTGAGGTCTGACGTCTTCAATGCTGTAACCGAGGGGAGCTTCATAGAACGATGATTTACTACTACTAGAATCCTTTTTGCCACCTTTGGACTCCATTAGCTCATTCAGTTATTTTCCTGAATCTAATACCGAATCTACAATCTCCTTCAAAATTCCCCCTTTAAATCTCTATATCAACACCTGGAAATTCGAAAATTGGGACGAAATTGGTAAGGAGGAGGCGAAGATCTGAAGGATTCGGCGAAATGGAAACCCTAAAAATAACTGAGGCTCACGAAAATTTGTTAGCAGAAAAAACGGTGCTTCGTTGTTTTCGTGAAGCTCCGAGCCCCTACGGGAGCGTTATGTTATATAGTTGAATAATACGTGTTTGCCACGATATTTCTCTTTATTTACGGTCATGCCACGCTTT
>Dhingra_Pear_16_GATCAG_L001_R1_001_paired_trimmed_paired_merged_contig_10015 S-adenosylmethionine decarboxylase proenzyme-like	GO:0004014	GO:0006557	GO:0006597	GO:0008295
TCCGAACGCAGTTAGAGTAAGCAGCTGATCTGAATTTCTTGATTCCACCGTGAGGCCTGACGTCTTCAATGCTGTAACCGAGGGGAGCTTCGTAGAATGATGATTTACTACTACTAGAATCCTTTTTGCCACCCTTTGACTCCATTAGCTCATTCAGTTATTTTCAATTTTTTTTTTTTTAATAATCCAAACGGAATCTACAATCTCCTTCGAAAAATTCCCCTTAAATCTCTATATCAACACCTGAAGATTTGAAAAGTGGGACGAAGGAGGCGAAGATTTTAAGGACTCGGCGAAATGCAAACCCTAAT
>Dhingra_Pear_16_GATCAG_L001_R1_001_paired_trimmed_paired_merged_contig_8797 S-adenosylmethionine decarboxylase proenzyme-like	GO:0005829	GO:0004014	GO:0006557	GO:0006597	GO:0008295
ATAACCCCGTGCGATCATTAATACAGCAATCTTACTCTAGTTATTCTAGTCTATTTCTTTTCCCTACTTCTCTCGCTCTCTCGTTCCCTCGCTTGTCATTTCATCTGCTGCTGCAACTCATTTGCTTGCTTAATTCGAGATGGCTGTACCGGTCTCTGCAATTGGATTTGAAGGGTATGAAAAGAGGCTCGAGGTCTCTTTCTTCGAGCCTGGACTGTTTGCTGACCCTAGAGGCATGGGTCTTCGTTCTCTATCGAAAGCTCAAATAGATGAGATTCTGACACCAGCTGAGTGCACCATTGTTTCTTCACTGTCGAATGATGATCTTGACTCTTACGTTCTATCCGAGTCGAGCCTCTTTGTGTACCCTTACAAAGTGATCATCAAAACCTGTGGCACAACGAAATTGCTTCGATCAATCCCTGCCATCCTCAAGCTGGCTGACTCCCTCTCTCTAGCTGTAAAATCTGTGAGGTACTCTCGTGGGAGCTTTATCTTTCCTGTTGCTCAGCCCTCGCCGCATCGTAGCTTTTCGGAGGAGGTAGCTGTACTTGACGGCCATTTTGGCAAGCTTGGTTTGGCAAGCAAGGCATATGTTATGGGAAGCCCTGACAAAACTCAGAAATGGCATATTTACTCTGCATCGGCGGAGCTGGCAAGCTTATTGTGGGGTTCACGCCACACAGGCCCAACCTACACTCTGGAGATGTGCATGACCGGTCTAGACAGGAAGAGGGCTTCTGTGTTTTACAAATCCAACGCAAGTTCCCTCCCACAATCCGATATATGCGACTTTGAGTTCGAACCTTGCGGTTACTCCATGAACTCAATTGAAGGCAATGCAGTTTCTACGATCCACGTGACACCAGAAGACGGTTTCAGCTACGCTAGCTTTGAAACGGTGGGATATAATTTCAATGATGTGAACTTGACCCAGCTGCTTTACAGGGTTCTGGATTGCTTCAAACCAGCTGAGTTCTCCATAGCCTTGCACACCACCAGCACCGCAGGTGAAGATCTTGATGCTAAGGGCCCTCTGGACTTAAAGGGATACTGCTGCGGAGGAAGCAGCTATGAGGGTCTAGGCCTGGGTGGTGCAGTCGTCTACCACAGCTTTGTCAAGGATAATTCTGGTTCGCAGTCTCCAAGGTCGATTCTGAAGTGCTGCTGGAGCGAGGATGAGAAGGACGAGGAAGTTGAAGAGATAGATCTGGCCGAGATCTAGCGTTCTATTGTTCGTGTTTTTAGTAGTAATAAATAAAAGAAAAAACAAATGTGACTGGGGGGTTATGTTGCAATTATAGTAGGGTATTAGTATTATGATATGCAGCCTGCTGTGTCGCTGCAGTTTTAGTTTCTGATATTGTCAATAAACCGCATCTCCGGTGGCAGCCGAGATCCGTTGTCGTTCTCAGACTTCCTGGATGCCAGGAGTCTTTGTTGATCTACTTTTTTTCCTCTATAAGATGAATGTTATTATCTATATAATTTCTTTGTGTTATGACTATGGATTATGCCATTTATGTAGTATTGGTTTAG
>Dhingra_Pear_16_GATCAG_L001_R1_001_paired_trimmed_paired_merged_contig_1100 S-adenosylmethionine decarboxylase proenzyme	GO:0005829	GO:0004014	GO:0006557	GO:0006597	GO:0008295
ACCTATGGTAGACAATGGCTCCACCCAGTCCAAGCTCTTCGTGGCTGCTCTCTTCGCGACAGTATCCCTTCAAATCCACGGAACAATGTTGCTGGAGTGACTTGCTAGCAACATTGGAGTGCACAGCTAGGGAGAACTCTTTCGGTTGGAAACAAACCAATACCCTCTCAACCAACTGGTTCAGGTTTACATCTTTCAGATCATATCCAGCGGTTTCAAAACTCGCATAACTGAAGCCATCTTCTGGTGTGACGTGAATGGTCGAAATTGCAGCTCCTTCGATGGAGTTCATGGAATAACCACAGGGGTCAAACTCGAAATCGCAAATGTCCGAATCTGGAAGGATCTTTCGGATACCAGATTCGGTTGTCATCGCTGTGGCTGAGCTCAATTGGGTTTTGTAGAATACAGAAGCCTTTCCCCTGTCCAAACCAGTCATGCACATTTCGAGTGTGTACACAGGTTCGTCCAAGCTTGCTGATTCGGCAGTCGCCGAATACACATGCCATTTCTGAGGTCCGTCTGACCTGCCCATCACGTACGCCCGGCTTCCTGACCCAAGCTTCCCGAAGTAGCTGTCAAGGACCGAAACTTCTTCTGAGAAGCTACGATGAGGGTACGTCTGTGCTCCTGGAAAAATGAAACTCCCACGAGTGTACTTCACAGATCTCACAGCAAGGGAAATGGTTTCAGCCAACTGAAGGACAGTCGGGATCACACGGAGCAACTTGGTTGTGCCACAAGTTTTGATGATCATCTTGTATGGATGAATAAAGAGGCTCGACTCAGAAAGAACATACGAGTCAACATCGTCATTCGACAATGACGAGACGATAGTGCACTCAGCTTGGTCAAGAAATTCATCTATCTGAGCTTTGGACAGAGACCGAAGACCCCTTCCTTCAGGGTCGAGAAAGATACTCGGCTCGAAAAATGTTATTTCTAGCCTCTTTTCATAACCTTCAAATCCAATAGCAGAACCCTCCATGGCCATACTGACTAACACGAGCGCTTACAGTTGCAAGAAGATCACAGAATCCAAAGCAGATTGCAGTTGCAAAGAGATGACAGTCGCAAAAGAGAGAAGAGAGGAAGATGTCGATTGAAGAAAACGGAAATAAACACCTAGGAAAGCAATAAAACTGATGAACCACGCCTCGTGGTTAAAAATCCAATTTAGGAATATCAGGATGGTTTGCGAGCGCAGTTGGAGTAGGCAGCCGATCTGAACTTCTTGATTCCACCGTTGGGTCGGATGTCTTCGATGCTGTAGCCGAGAGGTGCTTCGTAGAATAAGGATGATTTACTAATACTACTACTACTACTAGACTTTTTACCACCTTTGGACTCCATTAAATCATTCAGTTCTTCAAATATCCGAAATTGTTAGGCACTCTTGGACGATAGCTACCGACCTTCACGGAAACCCTAAGATTCGGGAATCGACACC
>Dhingra_Pear_16_GATCAG_L001_R1_001_paired_trimmed_paired_merged_contig_1560 S-adenosylmethionine decarboxylase proenzyme	GO:0005829	GO:0004014	GO:0006557	GO:0006597	GO:0008295
GATGGATTCCACGCACATAGTAAGTCGCTCAACAATGCAATAGAGAAACAACAAAACATAGCTTTCATATAACCAAGCATTGAACTTCAACATCAGATCTCTTACGAATACAATAACTAAATCCAACTTAGGGTTTGATGTGCTGTATCATGCGAAAACAACACTCAACATGAATGGAAAGATTAATCAAAGACAACACTTTCAGACATCCTACCATTTACCATTATCAGGCCGTCGCTGATAAGTAATTTATTCATAAATCCGAAAAATGACGAATGTAACTACTAGTCAATTGTGCTTAATAATCTTCTTCCTCTTCCTCTCTCCAGCAGCCCTTGAGAGTCGATCGAGGAGAACCACACCGCTCAGTCTTCAGGAACCTCTGGTAGACAATGGCTCCACCCAGTCCAAGCTCTTCGTGGCTGCTCTCTTCGCGACAGTATCCCTTCAGATCAACGAGAGAATGTTGCTGGAGTGACTTGCTAGCAACATTGGCATGCACAGCTATGGAGAATTCTTTTGGTTGGAAACAAACCAATACCCTCTCAACCAACTGGTTCAGGTTTACACCTTTCAGATCATATCCAGCAGTTTCAAAACTTGCATAACTGAAGCCATCTTCTGGTGTGACGTGAATGGTCGAAATTGCAGCTCCTTCGATGGAATTCATGGAATAACCACAGGGGTCAAACTCGAAATCACAAATATCGGAATCTGGAAGGATTTTTCGGATACCAGATTCGTTTGTCATCGTTGTGGCTGAGCTCGATTCAGATTTGTAGAATACAGAAGCCTTTCCCCTGTCCAAACCAGTCATGCACATTTCAAGAGTGTACACAGGTTCAACGAAGCTTGCTGATTCGGCAGTCGCAGAATACACATGCCACTTCTGAGGTCCGTCTGACCTGCCCATCACATACGCCCTGCTTCCTGACCCAAGCTTCCCGAAGTAGCTGTCGAGGACCGAAACTTCTTCTGAGAAGCTACGATGAGGGTACGTCTGTGCTCCCGGAAAAATGAAACTCCCACGAGTGTACTTCACAGATCTCACAGCAAGGGAAATGGTTTCAGCCAACTGCAGGACAGTCGGGATCACACGGAGCAACTTGGTTGTGCCACAAGTTTTGATGATCATCTTGTATGGATGAATAAAGAGGCTTGACTCAGAAAGAACATATGAGTCAACATCGTCATTCGACAATGACGAGACGATGGTGCACTCAGCTTGGTCAAGAAATTCATCTATCTGAGCTTTGGACAGAGACCGAAGACCCCTTCCTTCAGGGTCGAGAAAGACACTCGGCTCGAAAAATGCTATTTCTAGCCTCTTTTCATAACCTTCAAATCCAATAGCAGATCCCTCCATGGCCATATTGACTAACA
>Dhingra_Pear_16_GATCAG_L001_R1_001_paired_trimmed_paired_merged_contig_1561 S-adenosylmethionine decarboxylase proenzyme	GO:0004014	GO:0006557	GO:0006597	GO:0008295
AAATTTCAGACATTCTACGGTTACCATTATCAGGCCGTTGCTGACAGGTAATTTATTCATAAATCAGAAAAACGACGACCGTCCTAAGCTTCACGATTGCATTCAATAATCTTCTTCCTCTTCTTCCTCTCTCCAGCAGCCCTTGAGAGTTGATCGAGGAGAACTGCAGCGCTCCGTCTTCAGGAACCTATGGTAGACAATGGCTCCACCCAGTCCAAGCTCTTCGTGGCTGCTCTCTTCGCGGCAGTATCCCTTCAAATCCACGGAACAATG
>Dhingra_Pear_16_GATCAG_L001_R1_001_paired_trimmed_paired_merged_contig_1562 S-adenosylmethionine decarboxylase proenzyme	GO:0005829	GO:0004014	GO:0006557	GO:0006597	GO:0008295
CCTAGCTGTGCACTCCAATGTTGCTAGCAAGTCACTCCAGCAACATTGTTCCGTGGATTTGAAGGGATACTGTCGCGAAGAGAGCAGCCACGAAGAGCTTGGACTGGGTGGAGCCATTGTCTACCATAGGTGCCTGAAGACGGAGCGCTGCAGTTCTCCTCGATCAACTCTCAAGGGCTGCTGGAGAGAGGAAGAAGAGGAAGAAGATTATTGAATGCAATCGTGAAGCTTAGGACGGTCGTCATTTTTCTGATTTATGAATAAATTACCTGTCAGCGACGGCCTGATAATGGTAACCGTAGAATGTCTGAAATTTGTCTTCGATTAGTGTTTCCATTCATGTTCGAGTGTCGTTTCTCGTGATGCAGCACACAAAAGCCTAGGTTCGCTATGCCTATTGTATTCAGGATGCTTA
>Dhingra_Pear_16_GATCAG_L001_R1_001_paired_trimmed_paired_merged_contig_25814 S-adenosylmethionine decarboxylase proenzyme	GO:0005829	GO:0004014	GO:0006557	GO:0006597	GO:0008295
AACATATGAGTCAACATCGTCATTCAACAATGACGAGACAATGGTGCACTCAGCTTGGTCAAGAAATTCATCTATCTGAGCTTTGGACAGAGACCGAAGACCCCTTCCTTCAGGGTCGAGAAAGACACTCGGCTCAAAAAATGCTATTTCTAGCCTCTTTTCATAACCTTCAAATCCAATAGCAGAACCCTCCATGGCCATATTGACTAACA
>Dhingra_Pear_16_GATCAG_L001_R1_001_paired_trimmed_paired_merged_contig_8653 S-adenosylmethionine decarboxylase family [Populus trichocarpa]	GO:0005829	GO:0004014	GO:0006557	GO:0006597	GO:0008295
AAAAAAAAAGGTACATCAACAAAGACTCGTGCATCCAGGAAGTCTCATAACGACGACGGATATCAGCTGCCACCCGAGATCCGGTTTATTGACAATATCATAAACTAAACTTGCAGCGACACAGCATGCTGCGTCTACTATAATTGCAACATAACCCCCGTCACATTTGTTTTTACTTTTATTTATACTAAAAACACGAACAATCAAACACTAGATCTTTGCCAGACCTATTTCTTCAACTTCCTCGTCCTTCTCGTCCTCGCTCCAGCAGCACTTCAGAATCGACCTTGGAGACTGAGAACCGCTGTCGTCCTTGACAAAGCTGTGGTACATGACCGCGCCACCCAGCCCCAAACCCTCGTAGGTGCTTCCTCCGCAGCAGTATCCCTTCAAGTCCAGAGGGCACTTAGCGTTAAGATCTTCGCCTGCGGTGCTCGTGGTGTGCAAGGCTATGGAGAACTCAGCTGGTTTGAAGCAATCCAGAACCCTGTACAGCAGTTGGGTCAAGTTCACATCTTTGAAATCATAGCCCACTGTTTCAAAGCTAGCGTAGCTGAAACCGTCTTCTGGTGTCACATGGATAGTAGAAACTGCATTCCCTTCGATTGAGTTCATGGAGTAGCCGCATGGCTCGAACTCAAAGTCACATATATCGGATTGATTTGTAAAAGACAGAAGCCCTCTTCCTGTCTAAACCAGTCATGCACATCTCCAGAGTGTAGGTAGGGCCTGATTGGCGTGAACCCCACAATAAGCTTGCCAACTCCGCCGATGCAGAGTAAATATGCCATTTCTGAGTTTTGTCAGGGCTTCCCATAACATATGCCTTGCTTGCCAAACCAAGCTTGCCAAAATGGCCGTCAAGTACAGCTACCTCCTCCGAAAAGCTACGATGTGGAGAGGGCTGAGCACCAGGAAAAATAAAGCTCCCACGAGAGTACCTCACAGATTTTACAGCCAGAGAGAGGGAGTCAGCCAGCTTGAGGATGGCAGGGATTGATTGAAGCAATTTTGTTGTGCCACAGGTTTTGATGATCACTTTGTAAGGGTACACAAAGAGGCTCGACTCAGATAGGACATAAGAGTCAAGATCATCATTTGACAGTGAAGAAACAATGGTGCACTCAGCTGGTGTCAGAATCTCATCTATTTGAGCTTTCGATAGAGAACGAAGACCCATGCCTTTAGGGTCAGCAAACAGTCCAGGCTCGAAGAAAGAGACCTCGAGCCTCTTTTCATACCCTTCAAATCCAATTGCAGAGACC
>Dhingra_Pear_16_GATCAG_L001_R1_001_paired_trimmed_paired_merged_contig_1099 S-adenosylmethionine decarboxylase	GO:0004014	GO:0006557	GO:0006597	GO:0008295
GCTTCCTGACCCAAGCTTCCCGAAGTAGCTGTCAAGGACCGAAACTTCTTCTGAGAAGCTACGATGAGGGTATGTCTGTGCTCCTGGAAAAATGAAACTCCCACGAGTGTACTTCACAGATCTCACAGCAATGGAAATGGTTTCAGCCAACTGAAGGACAGTCGGGATCACACGGAGCAACTTGGTTGTGCCACAAGTTTTGATGATCATCTTGTATGGATGAATAAAGAGGCTCGACTCAGAAAGAACATACGAGTCAACATCGTCATTCGACAATGACGAGACGA
>Dhingra_Pear_16_GATCAG_L001_R1_001_paired_trimmed_paired_merged_contig_41657 S-adenosylmethionine decarboxylase	GO:0005829	GO:0004014	GO:0006557	GO:0006597	GO:0008295
CTCCTTCGATGGAGTTCATGGAATAACCACAGGGGTCAAACTCGAAATCGCAAATGTCCGAATCTGGAAGGATCTTTCGGATACCAGATTCGGTTGTCATCGCTGTGGCTGAGCTCGATTGGGTTTTGTAGAATACAGAAGCCTTTCCCCTGTCCAAACCAGTCATGCACATTTCGAGTGTGTACACAGGTTCGACCAAGCTTGCTGATTCGGCAGTCGCCGAATATACATGCCATTTCTGAGGTCCGTCTGACCTGCCCATCACGTACGCCCTGCTTCCTGACCCAAGCTTCCCGAAGTAGCTGTCAAGGACCGAAACTTCTTCTGAGAAGCTACGATGAGGGTATGTCTGTGCTCCTGGAAAAATGAAACTCCCACGAGTGTACTTCACAGATCTCACAGCAA
>Dhingra_Pear_16_GATCAG_L001_R1_001_paired_trimmed_paired_merged_contig_33500 S-adenosylmethionine carrier chloroplastic mitochondrial-like [Pyrus x bretschneideri]	GO:0005739	GO:0009941	GO:0016021	GO:0000095	GO:0006364	GO:0009902	GO:0010027	GO:0010207	GO:0035304	GO:0042793	GO:0045893	GO:1901962
AAGCCCAGAAAACGTTTATTTAATGCTGTTAAAAAATGGTACAAATGGCAAGTTTTGAGTGGAAGTACCACAACTGACGTGGTAGGACTGTATCACTGTATAATTTACCTGGGAAGGGAATTCGAAGGCAAAACCCGCAGCAGGCTAGCAGCAGCAGCAGCAGCAGAGAGATAAGAGGCGAAGTGGGGACTGACTGAGACTCTCACCCTCGCCGTTCGCCATTCGACATTCGCCATCACTGACTCTTCCTTCCTTCTATCATCCATCTCTTTCGGTTTCAGGCATTGGACCTCAATGGGTCCTCTGACGCTAGCAGTGGACTCGAAAAAGGGCTCAGGAACTTCATCAGATGAATATAGCCAGAAAACGCAGTATGCACCTATAGGAACACGAAAGTCTTTTGCATCAGTCAGCATGCAGGAAGAGAAACCCTTTGATTTCTTACGCACTTTATTTGAGGGTGTCATTGCAGGAGGTACAGCCGGTGTTGTTGTTGAAACAGCTCTATACCCCA
>Dhingra_Pear_16_GATCAG_L001_R1_001_paired_trimmed_paired_merged_contig_41352 S-adenosylmethionine carrier chloroplastic mitochondrial-like [Pyrus x bretschneideri]	GO:0005739	GO:0009941	GO:0016021	GO:0000095	GO:0006364	GO:0009902	GO:0010027	GO:0010207	GO:0035304	GO:0042793	GO:0045893	GO:1901962
CTATGTCTTAAATTTTCAGTGCATGCTAAGGAAGCTCGATCAACCACCCATCAGAAAAGTTAAATTTTGACAAGATTTACGTGATTGCAAAGCAGTAGTATATGAAACAATCCAGTGTTTCATACAAAACGACGAGCAAAAGCTATGTACCAGCAAAAGCCCCAATGATAGCATTTTCAGGGTCGTTGAGCTCTCTTTTTGCCTGACAAACAGAAACAGATTAAAAAGTGATTAAGGGAGGCAGTACAGGATTTATGGCATACAATCACTTTTTGATCTTTATGGGTTTGGATATGTTAAGTGTTTAAGGGCATTGCACTTTTCTCTATATCTGCAGATTGGAGAGTTGTTGTGGTCCGCACAGGTACCATTTGTGGTGGACACTATAGTTTGGAGGGTTTTATGTACTTAACCCTTAATAATATCACATTCACATGCAAGTCTTTCTTTTCTAAACCCTAAAATAATAATTGTTTTTCTTTTAAATGCAAAACTCCATTAATTTCTTAGTATGTAAATTGCCTCCACAGTGGATTTTCCGAGCACAAACCCAATTTGGTCGTCTCCACAATTGATTCTTGCTTAATCATTGTTCTCTTAGCTTCTTTGACTTGGCAGGACCCAAGTATCATCCTTATTAAATCATTAGTTACCGACTCAACTTCCACACTTCCAAGAGTTTTACATCCCTCTGTAGGTGTTTTATATGGTTTTAACGGTTTCATTGTTACCCATAGTTTAAAGTAACCTCCTGCCTTTCAAAACTTCCTGATCCCTTTACCCAAGAGAACGTAACATACTAAACCAATAATCATAAAACAAAAAGAGAAGTACAGACCCCATGGCTACATAACCCCATAATTTCACACTTTTGTGAAAGAAAGTTGTTTATCAGTTGAAATGAAAAATAAGTTTAAACGTTCCATTCCAAAGGTTCTATGTGCCTCACAAAATGTCAATAAGTTTATAAACAAAAAAAAAAAAAGGATAAAGTCATGAACATGAACTGCAAGTAATACTTTTTGAACAAGGATTTATCCAAGAGGAACCTTATCACTTGTCAAACATAGCATCAGCACCAGTTACGCAGTCAAGGTACTAAATGGAAAATATTAGCAGTCATAAGTAATTTTAATCAATGGCTCACTCTAGTCTGCAAAAATAATCGAAAGGTGGTGAGAAGCTTACTGCTTTTTTGTAACCTAGCCGAAGCTGCTCGTATAGGCAAAATTGAATTGCATCAAATGGTAAATCTCTCAATAAAAACGATCCATATCCC
>Dhingra_Pear_16_GATCAG_L001_R1_001_paired_trimmed_paired_merged_contig_53654 S-adenosylmethionine carrier chloroplastic mitochondrial-like [Pyrus x bretschneideri]	GO:0005739	GO:0009941	GO:0016021	GO:0000095	GO:0006364	GO:0009902	GO:0010027	GO:0010207	GO:0035304	GO:0042793	GO:0045893	GO:1901962
AAAAACGAACCATGTTTCTCACTTAAGCATTGAAATTTTGACGTTAATCATGTTTCACAATAGCTTAATTTTGGCATTTTACATTTTAAATAAACAAAAACAACTACGATAAGTCCAGATAAATAAAATCATCTAAATGTTAATCCTGCTTTGAGTCTTGAGGGAGTGCAGGTTTCCTCTGAGCAAGCAGCAGCTTTGTCCTCTCAAGGACTCCAAAAAAGATTGATCCGCCTATGCCTATCCACAGTACTCTCGGCCCGATGCCCTTCAAAAGAGCAGAACGTCCTTCTTCCCTCACAACAGTTTGAACACAATCAATGATTCCCTTGTACTGGTTTGCAGATCCCTGAACCATTAGCCTGGTTTTAATCACATCAAGCGGAGTGGTTATTGCTCCAGTTACTGCGCCAGCAAAAGCCCCAATGATAGCATTTTCAGGGTCGTTGAGCTCTCTTTTTGCTGCTTTTTTGTAACCTAGCCGAAGCTGCTCGTATAGGCAAAATTGAATTGCATCAAATGGTAAATCTCTCAATAAAAACGATCCATATCCCGCATAGAATCCTTTAAAGCCCTCTTTAAAAGCAATATGGCGGACAGCAACAGAGGCTGATGTAAATTGCCCAGTTTGCATCCTTTGCTTAACAACCTCTGTCGGAACACGAACGAGTGATGCAGCAATACCTCCAAAAGCCCCTGCTGTAAAATGGGCTAGAGCACTTAGATTTTCAGGGAAAATCTTCAACAGTTTTTTCTTCGCAGGTTCATACACTCCAACAAAAATTGCAGAAGCCGGTAAGACACCAGCAAGATTTCCAGTCAATCCAGAATAAAGCCCCTTAAAGGCTATTTTCCCTCCACCACGAGCAGCCTGCAGTCTTGTCTTTATGGTATCAATGGGGTATAGAGCTGTTTCAACAAC
>Dhingra_Pear_16_GATCAG_L001_R1_001_paired_trimmed_paired_merged_contig_54509 S-adenosylmethionine carrier chloroplastic mitochondrial-like [Pyrus x bretschneideri]
CCTGAACCATTAGCCTGGTTTTAATCACATCAAGCGGAGTGGTTATTGCTCCAGTTACTGCGCCTGCAAGAGTTTGATATTCAAAATATGAGAGATTTCATACAACCGACATGACAAGGTTAGTTTTGTATCTTAAAGGGAGAATGAGGTCTCTTATACGTGTCCCAAAATTAGTAAATTGCAGGGAATGAGGTTATTGCAGTTCATGACAATAGAGGTAGAATAGCACTCTTCCATGAAGTCTAGACAAGTGCTCAGCCAACTGAACCAACTTCTTCCCCACCCCCAAAAGAGAAAACCAAAAAATAAGGAAAAAAAAATGCAGCTGTATGTCAAAGTGAACAGAAAGGGAAGAGAAAACTGCATTAATATGTGCATTTGCTTCCATGAATGTAAATCACACCCTGGGAAAACCACTGCTAGAATCCATTGGATAGAATCATAGAAGTCAAATATTTAACCAGAATTTATCACTTCTATGTCTTAAATTTTCAGTGCATGCTAAGGAAGCTCGATCAACCACCCATCAGAAAAGTTAAATTTTGACAAGATTTACGTGATTGCAAAGCAGTAGTATATGAAACAATCCAGTGTTTCATACAAAACGACGAGCAAAAGCTATGTACCAGCAAAAGCCCCAATGATAGCATTTTCAGGGTCGTTGAGCTCTCTTTTT
>Dhingra_Pear_16_GATCAG_L001_R1_001_paired_trimmed_paired_merged_contig_20407 S-adenosylmethionine carrier chloroplastic mitochondrial	GO:0016021	GO:0003735	GO:0006412	GO:0055085
GCTATTCTCTCTGCAAGTCAGAAACCGAAGAGCATACTTCAGATGGTACGAGCGGTCTGGGTAGCCGATGGATTAAGAGGCTTTTATAGGGGCATAGCTCCGGGTGTCACTGGTTCTCTTGCAACTGGAGCAACTTATTTTGGTGTCATAGAGTCGACCAAAAAGTGGATTGAAGAATCACATCCAAACCTTGAGGGACATTGGGCACATTTCATTGCTGGAGCTGTTGGAGATACACTTGGTTCTGTTGTATATGTTCCATGTGAAGTGATGAAGCAACGCATGCAGGTTCAAGGCACGGTGGCCTCTTGGAGTTCTGTTGTCATGAAAGATAATATCGCCATGAAGCCTGGTAGCCAAATGTATGGTTACTATACTGGGATGTTCCATGCTGGCTGCTCAATATGGAAGGAGCAGGGGCTAAGAGGATTATATGCAGGATACTGGTCCACACTGGCAAGGGATGTGCCTTTTGCTGGTCTAATGGTTATGTTTTACGAAGGCTTGAAAGATTTGACAGAGCATGGGAAGCAAAAATACATACGGGATCCAAATTTCCATTTTAATAGTTCCGTCGAGGGGCTTTTACTAGGAGGGTTGGCTGGTGGCATTAGTGCGTATCTTACCACTCCCTTGGATGTGATCAAAACAAGACTGCAAGTACAAGGATCAACCTTGAGGTACAAAGGCTGGTTGGATGCAATTCGCAGC
>Dhingra_Pear_16_GATCAG_L001_R1_001_paired_trimmed_paired_merged_contig_65323 S-adenosylmethionine carrier chloroplastic mitochondrial
AATTGCATCAAACCAGCCTTTGTACCTAAGGTTCAATACAATATTAGATGGTAACTGGACAACCCTTTTACTCTCTCCGTCTAACTTCCATGCAACGAGTAAAACCATAGACAAATTTTGAACATGAATACTGTGCGGAACATATCACATATACCAGGTCAGATTAGGGAGGTAATTTCAAAATAATACCAATAAAAGTAACCACAAACAGAACTCATACCTCAAGGTTGATCCTTGTACTTGCAGTCTTGTTTTGATCACATCCAAGGGAGTGGTAAGATA
>Dhingra_Pear_16_GATCAG_L001_R1_001_paired_trimmed_paired_merged_contig_2513 S-adenosyl-methionine-sterol-C-methyltransferase [Medicago truncatula]	GO:0005773	GO:0005783	GO:0005829	GO:0009506	GO:0003838	GO:0006084	GO:0006598	GO:0009611	GO:0009793	GO:0009805	GO:0016126	GO:0016132	GO:0019745	GO:0032259	GO:0042398
GCCCAGCAGCAGTTAGACGAAAGCTACTAAGTGAAATTCGACTTTTGTCCAAAGGCAAGTACCATGGAAGAGGTGAGTCCACCGCAAGATCTTTCTCCCATATGACCTCAAAACCTGCTTGTTTCAAAGCTTCAAGACACTTTCCTGTCAATCTGATGTCCGGAAGGCCATCACCAATCTCAATTTCTGCCTTAATTTTTTGATGTTCTTGGTTATCGGGATCAAATGCATCAGTCATGCACCACTCATATGCAGCAAAACATTGACCGGGTTTTAGTACTCTGTAAATCTCCTTGTAACACCCATATGCATCTGGTGCATGGC
>Dhingra_Pear_16_GATCAG_L001_R1_001_paired_trimmed_paired_merged_contig_2514 S-adenosyl-methionine-sterol-C-methyltransferase [Medicago truncatula]	GO:0005773	GO:0005783	GO:0005829	GO:0009506	GO:0003838	GO:0006084	GO:0006598	GO:0009611	GO:0009793	GO:0009805	GO:0016126	GO:0016132	GO:0019745	GO:0032259	GO:0042398
CCCAGCAGCAGTTAGACGAAAGCTGCTAAGTGAAATCCGACTTTTGTCCAAAGGCAAGTACCATGGAAGAGGTGAGTCCACCGCAAGATCTTTCTCCCATATGACCTCAAAACCTGCTTGTTTCAAAGCTTCAAGACACTTTCCTGTCAATCTGATGTCCGGAAGGCCATCGCCAATCTCAATTTCTGCCTTAATTTTTTGATGTTCTTGGTTATCGGGATCAAATGCATCAGTCATGCACCACTCATATGCAGCAAAACATTGACCGGGTTTTAGTACTCTGTAAATCTCCTTGTAGCACCCATATGCATCTGGTGCATGGC
>Dhingra_Pear_16_GATCAG_L001_R1_001_paired_trimmed_paired_merged_contig_6102 S-adenosyl-methionine-sterol-C-methyltransferase [Medicago truncatula]	GO:0005773	GO:0005783	GO:0009506	GO:0008757	GO:0006084	GO:0006598	GO:0009611	GO:0009793	GO:0009805	GO:0016132	GO:0019745	GO:0032259	GO:0042398
GACTCTCCTCTGTGAGTGGCTTTCGGGCCAGGAAGAAATACATCGGTGTGAAAATCTCTTTCTTTCCGCCTTCGACTAGCCCTACGGCTGCTTTCTCCAGAAAATCTTGAACTCTTTGGCTTCCAGCTGGTGCAACTCCAATATACTCTAAAACCTTAACCAAGTTTCTAGTAATAAATCGCCCAGCAGCAGTTAGACGAAAGCTGCTAAGTGAAATCCGACTTTTGTCCAAAGGCAAGTACCATGGAAGAGGTGAGTCCGCCGCAAGATCTTTCTCCCATACGACCTCAAAACCTGCTTGTTTCAAAGCTTCAAGACACTTTCCTGTCAATCTGATGTCCGGGAGGCCATCACCAATCTCAATTT
>Dhingra_Pear_16_GATCAG_L001_R1_001_paired_trimmed_paired_merged_contig_9878 S-adenosyl-methionine-sterol-C-methyltransferase [Medicago truncatula]	GO:0005773	GO:0005783	GO:0009506	GO:0008168	GO:0006084	GO:0006598	GO:0009611	GO:0009793	GO:0009805	GO:0016132	GO:0019745	GO:0032259	GO:0042398
GTCTTGTATTAAATTAAATTCGATTAAAATAAAATATGAAGACAGCATGTTCTTTGTGGATCTCATGAGTGATAGATCTGATTTAATTTTGCACATGGTGCTGGAGAACAAGTCCAAACTCACACGTGGTATAGCACGTGACCAAGGCCCAGAAAAAAAAAATACTATTAAAATAATTAATTCTTCATTGTCTGTATCCAAATAAAGATACAGAATAAACTCACAGGAAATGTAAACACAAAACAACAGACAAGCAACTTTGACACAACACTCAAAACAAGTTAGAATATCCAACATATTTTTGCAAATCTCTTGCGGGTTGAACTAGTCTGCACCACCAATCTACTGACTCTCCTCCATAAGCGGCTTTCGGGCCAGGAAGAAATACATCGGTGTGAAAATCTCTTTCTTTCCACCTTCGACCAGCCCTACAGCTGCCTTCTCCAGAAAATCTTGAACTCTTTGGCTTCCAGCTGGTGCAAGTCCAATATATTCTAAAACCTTGACCAAGTTTCTAGTAATAAATCGCCCAGCAGCAGTTAGACGAAAGCT
>Dhingra_Pear_16_GATCAG_L001_R1_001_paired_trimmed_paired_merged_contig_9879 S-adenosyl-methionine-sterol-C-methyltransferase [Medicago truncatula]	GO:0005773	GO:0005783	GO:0009506	GO:0008168	GO:0006084	GO:0006598	GO:0009611	GO:0009793	GO:0009805	GO:0016132	GO:0019745	GO:0032259	GO:0042398
TTCCGCCTTCGACTAGCCCTACGGCTGCTTTCTCCAGAAAATCTTGAACTCTTTGGCTTCCTGCTGGTGCAACTCCAATATACTCTAAAACCTTAACCAAGTTTCTAGTAACAAATCGCCCAGCAGCAGTTAGACGAAAGCTGCTAAGTGAAATCCGACTTTTGTCCAAAGGCAAGTACCATGGAAGAGGTGACTCCGCCGCAAGATCTTTCTCCCATACGACCTCAAAACCTGCTTGTTTCAAAGCTTCAAGACACTTTCCTGTCAATCTGATGTCTGGGAGGCCATCACCAATCTCAATTT
>Dhingra_Pear_16_GATCAG_L001_R1_001_paired_trimmed_paired_merged_contig_11257 S-adenosyl-l-homocysteine partial	GO:0005829	GO:0004013	GO:0006730	GO:0033353
CCTTCATCTTGTGGTACCTCTTGGGGTCGGTCTTCAAGCCATCTCTGATGATGGTCAGAACGAGCTGGAACTCCTGGTTATCGGTGGAAGACGGGTCGGGGAGCGTCCCGGACTTTGCGAACTCCTCCTCGGCCTTGACTCCCTCGTGGATCAAGAGGGTGGCGTCACCGCCGTCGTCGACGATCAGATCGGGTCCACCACCTGGGCCCCAGTCGAGGGCGCGCTCGGTGCACCACCAGTACTCCTGGAGGGTTTCGCCCTTCCAGGCAAAGACGGCGGCGCTGTCGCGGGCGATGG
>Dhingra_Pear_16_GATCAG_L001_R1_001_paired_trimmed_paired_merged_contig_5559 S-adenosyl-L-methionine-dependent tRNA 4-demethylwyosine synthase-like	GO:0005739	GO:0005768	GO:0005802	GO:0016021	GO:0005506	GO:0008168	GO:0010181	GO:0051536	GO:0032259	GO:0055114
AAAATTCCAATCGCCGTCTTCCGCCTCCTCTTTCACTCTTCTCGCGGTTCTCCAACGAACCCCATTCTTCTTCGCGCCTCCATAACACTCATGTGATTGTCCGCCAAAGGACAATCCCACAAATTTAATTCCCGCCATGTTCCTCTCCTCCGCTCCTGCGCGGCTCACTCTCCTCGCCATCCTCTCCGCCACCACTGTCTACTGTTTCTACAAATCCCGCCGCCTCCGACGCCTCAAGCTCTCCCTAAACCCTAACCCTGGCTCTTCGCCTCGCAGAGGCAAGCTCTTCTTCGTCTCCCAAACCGGAACCTCCGAAGCCCTAGCTCGTCGCCTGCTCGATTTTCTGAAATTAAAAGGCGTCGCTTTCGACCTCGTCGACCCCAACAACTACGAGCCGGAAGACCTCCCGAAGGAATGGCTCGCCGAGAGCGCGGAGGACTTCAGGGTGGGATCGCTGCTGCTCTCCAATTGCAAATTCGCCGTCTTCGGCGTTGGGAGCCGAGCCTACGGCGCTACGTTCAATGCGGTGGGGAAGGACTTGGCGAGGAGGATGAGGGCGTTGGGCGCTTCTGAGATGTTTCCGATTTGGGAAGGTGACGTGGACGGTGGTGATTTAGACGAGGTGTTTGATGCTTGGAGTGGGAAGGTGGTGAGGTTTCTGAAGGGTGGTGCGGCGGAAAATGGCGGGGTTTTGGGTAATGGGGTTAGTGATGAATGTGAAGCTGAGAGCTTTGATGTTTCAGACGAGGAAGATGAGGAGGAGGAGGACGGTGGGGAGTCAGGTGTTGTTGATCTTGAGGATATTGCAGGTAAAGGGCCTTCAAGAAGGAACCCAGTGGCGGCGACGAAGACGAACGGGACAGTAAATGGTAAAAAAGAGATGGTCACTCCGGTGATTCGAGCTAGCTTAACGAAGCAGGGGTATAAAATTATTGGTTCTCATAGCGGTGTCAAAATTTGTAGATGGACAAAGTCGCAGCTTCGAGGCCGTGGAGGTTGCTACAAACACTCGTTTTATGGCATAGAAAGTCACAGGTGCATGGAGACAACCCCTAGTCTGGCATGTGCCAACAAATGTGTTTTTTGTTGGAGACATCACACAAATCCTGTCGGAAAGAGTTGGCAGTGGAAGATGGATGATCCGTTAGAGATTGTTAATTCTGCCATAGACCAGCACACGAAAATGATCAAGCAAATGAAAGGAGTTCCTGGTGTTACATTGGAGCGATTAACAGAGGGTCTCTCTCCCAGGCATTGTGCCTTATCACTTGTTGGTGAACCCATCATGTATCCTGAGATTAATGCACTCATAGATGAGCTGCATCGAAGACGGATTTCTACTTTTCTAGTAACAAATGCTCAGTTTCCTGAAAAGATCAAAATGCTGAACCCTATCACGCAGTTATATGTAAGTGTAGATGCTGCAACTAAAGAGAGTTTGAAGGCGATTGATAGGCCACTTTTTGGGGATTTTTGGGAGCGATTCATTGATTCCTTGACTTCTCTCAAGGACAAACAGCAACGAACTGTTTATCGCCTAACTCTGGTGAAGGGCTGGAATACAGAAGATATCGATGCTTATTATAACATTTTCAGCCTTGGCAGTCCTGATTTTGTTGAAATCAAGGGAGTTACATATTGTGGAACGTCTGCTACATCAAAGTTGACAATGGAGAATGTGCCCTGGCATGCTGATGTTAAAGCATTTTCAGAGGCCTTAGCTTTGAAAAGTAACAGGGAGTATGAAGTCGCATGTGAGCATGTCCACTCGTGCTGTGTCCTCCTGGCAAAAACTAGCAAGTTCAAGATTGATGGCCAGTGGTTCACGTGGATTGACTATGAAAAGTTTCACGATCTGGTGGCTTCTGGAAAACATTTTGACAGTAAGGATTACATGGCTCCAACACCTTCATGGGCCGTTTATGGGGCAGAGGAAGGCGGTTTTGATCCGTATCAGTCTCGATACAAGAAGGAGCGCCATCACAGAACAAACCAGTGACAACCAGGTTAGGGGTTTGATTAGTATGGAGTTCTAGGAACAGTTTTGACTGTATTGTATTGTAGTTTTACCTATGTGAGCAAGTTTTTGCACGACATAACAACAGTCTATAGATTAAGAGAGTTTCTGGGTAAGTTTTACTCTGCAATGTTTATGTTCGGACAATGTCATAAAGATGAAACTACTATGTAATCAGGGAGGTAATTACTGTTTATGTACCAAATCATTCAAATAGATTCAAAAGGTTGTGGCTACTTGATGTCTTTTGTGTCCTTTAGATGTTCTTAGCTGACACTAAGATAGTGGCGCCCAAAACCTATGAAGCGTTGTGTTTTACCTTCTTGCATTACGTCACATGATTGGTTTGGGACGAGCCCTTTAATTTTCGGTCAATATCCATTTGT
>Dhingra_Pear_16_GATCAG_L001_R1_001_paired_trimmed_paired_merged_contig_5410 S-adenosyl-L-methionine-dependent tRNA 4-demethylwyosine synthase	GO:0005739	GO:0005768	GO:0005802	GO:0016021	GO:0003958	GO:0005506	GO:0008168	GO:0010181	GO:0051536	GO:0032259	GO:0055114
TTTTGAATCGATTTGAATGAATCGGAACATAAACAGTAATTCTCTCCCTAATTAACAGTAGCTTCATATTTACGACGTTATGGAAACATAAACATTGCAGAGTAAAACTTTCCCAAAAACAACGAAGCAGAGAATTACTAAAATACAAGGATAATACTGTATCGGAACACAAACAGTAATTCTCTCTCTAATCTATAGACTGCAGCTATGTTGTGAAAATACTGTTTCACGTACGTAAAACTACGATAAAATACAATCAAAACTGTTCCTAGAACTCGACACTAATCAAACCCCTAACCTGGTCGTCACTGGTTTGGTCTGTGATGGCGCTCTTTCTTGTATCGAGACTGGTACGGATCAAATCCACCTTCATCTGCCCCATACACGGCCCATGAAGGTGTTGGAGCCATGTAATCCTTACTGTCAAAAGGTTTTCCAGAAGCCACCAGATCGTGAAACTTTTCATAGTCAATCCACGTGAACCACTGGCCGTTGATCTTGAACTTGCTAGTTTTAGCCAGGAGGACACAACAAGAGTGGACATGCTCACATGCAACTTCATAGTCCCCGTTACTTTTCAAAGCTAAGGCCTCTGAAAATGCTTTAACATCGGCATGCCAGGGCACATTCTCCATTGTCAACTTTGATGTAGCAGACGTTCCACAGTATGTAACTCCCTTGATTTCAACAAAATCGGGACTACCATGGCTAAAAATGTTATAATAAGCATCAATATCTTCTGTATTCCAGCCTTTCACCAGAGTAAGGCGATAAACAGTTCGTTGCTGTTTGTCCTTGAGAGAAGTCAAGGAATCAATGAATCGCTCCCAAAAATCCCCAAAAAGTGGCCTGTCAATTGCCTTCAAACTTTCTTTAGTAGCAGCATCCACACTTACATATAACTGCGTAATGGGGTTCAGCATTTTGATCTTTTCAGGAAACTGAGCATTTGTGACTAGAAAAGTAGAAATCCGCCTTCGATGCAGCTCATCTACGAGTGCATTAATCTCAGGATACATGATAGGTTCACCAACAAGAGATAAGGCGCAATGCCTGGGAGAGAGACCCTCTGTTAATCGCTCCAATGTAACACCAGGAACTCCTTTCATTTGTTTAATCATTTTCGTGTGCTGATCTATGGCAGAGTTAACAATTTCTAACGGATCATCCATCTTCCACTGCCAACTCTTTCCGACAGGATTTGTGTGATGTCTCCAACAAAAAACACATTTGTTGGCACATGCCAAACTAGGGGTCGTCTCCATGCACCTGTGACTTTCTATGCCATAAAACGAGTGCTTGTAGCAACCTCCACGGCCTCGGAGTTGCGACTTTGTCCATCTACAAATTTTGACGCCGCTATGTGAACCAATGATTTTATACCCCTGCTTCGTTAAGCTAGCCCGAATCACCGGAGTGACCATCTCTTTTTTACCATTCACTGTCCCATTAGTCTTCGTCACCGCCACTGGATTCCTTCTTGAAGGTCCTTTACCTGCAATATCCTCAAGGTCAACAACCCCACCATCCTCGTCGTCCTCCTCCTCCTCGTCCGACCCATCAAAGCTCTCAGCTTCACATTCATCGCCAACCCCATTACCCAAAACCCCGCCATTTTCCGCCGCACCACCCTTCAGAAACCTCACCACCTTCCCACTCCAAGCATCAAACACCTCGTCCAAATCACCACCGTCCACGTCACCTTCCCAAATCGGAAACATCTCAGAAGCGCCCAACGCCCTCATCCTCCTAGCCAAGTCCTTCCCCATCGCATTGAACGTAGCGCCGTAGGCTCGGCTCCCGACGCCAAAGACGGCAAATTTGCAATTGGAGAGCAACAGCGATCCCACCCTGAAGTCCTCCGCGCTCTCGGCGAGCCAATCGGAGAAGAACTTGGCGTTCGGAGGCGGCTTCCCGTCATCCCAAGTCGAAGCGACGATCAGAACTAGGGTTTCCTTCGGCAGGTCCTCGGGCTCGTAGTTGTTGGGGTCGACGAGGTCGAAAGCGACGCCGTTCGACGTCAGAAAATCGAGCAGGCGACGAGCTAGAGCTTCGGAGGTGCCGGTTTGGGAGACGAAGAAGAGCTTGCCTCTGCGAGGCGAGGAGCTAGAGTTAGGGTTTAGGGAGAGCTTGAGGCGTCGGAGGCGGCGGGATTTGTAGAAGCAGTAGACTGTGGTGGCGGAGAGGAGGGCGAGGAGAGTGAGCCGCGCAGGGGTGGAGGAGAGGGACATGGCGGGAAATTAAAGTTCTGGATTGTCCTTTTGCGGAAAATCACATGAGCGTTGCGGAGGCGCGAAGAAGAGTGGAGTTCGTAGCAGCGCCGCGAAGAGCGAAAGGGGAGGCAGAAGACGGCGTCTGGAATTTGGGTACGCAGTATTGGT
>Dhingra_Pear_16_GATCAG_L001_R1_001_paired_trimmed_paired_merged_contig_52210 S-adenosyl-L-methionine-dependent methyltransferases superfamily isoform 3 [Theobroma cacao]	GO:0008168	GO:0032259
ACACTTGATCTCATCTTATATATTTGTGATGCATGGAGCAAAAACTGATACATTGGAGCAAATCTTCAATTGACCAAGTTACTACAATCAATCAAGTTGTAAGCTTAAGATACAGATAATGTATACATCTTGGTATAGGCTGTTTCAACCTTTGCTCGTCGGATTAAACCTCAGCGGATGCAGCGTTCTTTGTGATCGTGCGATTTGGGGATGCACCGTAGTTATCTCCAAGAACAAGGTTCGCATGGTCTCCATTGTTTCACACTGTCTGTCAATGGACCTGTTACTGCAGCAGACCATGAAGTCACCTCTGGCAAAGGTCCCGTAAGTGCAAGATAATTTTCACCAAAAGTTTGTGGCATTTTCTTCCAGCTAAC
>Dhingra_Pear_16_GATCAG_L001_R1_001_paired_trimmed_paired_merged_contig_122452 S-adenosyl-L-methionine-dependent methyltransferases superfamily isoform 2 [Theobroma cacao]	GO:0016740
TTGCCGAAAGGAGACATAAACTATTTGCGGAAGTTCTTTTCAATGTATGTGGGTGCGAGGTTATATATACATCCCCAAGAATATTTCTGCGGCACTGCCCTTCTTAGTACAGGATGGCCTTTGAATGACATATCTGAACAGAGGTTTAAAACTAGTTATCCGATATTTGGATTCTAACTGCAAGCAATATTGTTGCCATTTTGGTGCCTTTTGTTGACGACTTGCTGCCACTAAATTTTCATTAAAACTGTTTGTTTACTAAAACATTAGTTGCCATATCGGAAGCTGTAGGTGTTGGTGATTCAATTCACAGCTCCCCAGTTGCCATATGTGGAGATTTAGTGCTAATGAGTTATTGCAGATTAGTTGAAAGAAGAGATGGTGATTCTACAACCTTGTTGGCCTTCTTTATGTTTTCAGGGGTCATATATATGTACATGTTCATTCTTCTAACTATGATAAATAACTAAGAGGGGTGTCTTGTGGCTAGATTTATTTTCTGTTATGATAAAGTTATCTATCAGCACTATGTGGAGATGCAAACTGGCCAGTTTCATATGTACAAAATCAAGTTCTCTGTCACTGTTCCCAGCACTGTGTCTAAAGACCTAACACTAGCTCTGTGTATGACAGTACAGGATGGCTCT
>Dhingra_Pear_16_GATCAG_L001_R1_001_paired_trimmed_paired_merged_contig_74845 S-adenosyl-L-methionine-dependent methyltransferases superfamily isoform 2 [Theobroma cacao]	GO:0008168	GO:0032259
ATCTGATCTTATATATTTGGGATGCATGTAGCAAAAACTGATACATTAGAGCAAAGCTGACCAAGTTGTTGGTTGTAAGCTTAAGATACAAGTAATGTATACATCTTAGTATAGGCTGTTTCAACCTTCACTCGTTGGATTAAACCTCAGCTGATGCAGCATTCTTTGTGATCATGCGATGTTTGGGGATGCTCCGTAGTTATCTCCAAGAACATGATGGGTGGGTGTTTAATGGATCGCATTCACAACAAAAGCTAGAGTACTCCGTCAAGAAAAAGGTTCGCATGGTCTCCATTGCTTCACACTGTCTGTCAAAGGACCTGTTACTGCAGCAGACCATGAATTCAGTTCTGGCAAAGGTCCCGTCAGTGCGAGATAATTTTCACCAAAAGTTTGCGGCATTTTCTTCCAGCTAACTTGTCCAGGGAATGCTTTAGATAATGCCTTGATAGTAGAATTTTGTAGCCAACTTTCATCGGTGGATATATGTTTTGGATGAGCTGCTTCCTTTCTGACATCAGATGCTTCATCTATGCCGCCACAATTCACCATTAGGCGGCCATTCGGCATCAATTGAATCTTTAATTCCAACCAAGTTGTAACCTCTTGCAACTGTGGCAAAACTTTTCCATCAGAAAACAAGTCAATGACAATGCCTGATATTTGCTGCAAGAACAAGTTAGCAATACAGTAGGGACAGAACTGTAGGGAATTGCAAAAAATGAGGCATATAAAATGTATGTACTCGGGAAGTATGCACAAGAGTACATAAATTACAAAACAAACCCTTGAATCTGTCCACAACATCCAAAGAAATTTAAAATGTGAGCCAGGTAATACAACGAGCCATGTAG
>Dhingra_Pear_16_GATCAG_L001_R1_001_paired_trimmed_paired_merged_contig_103666 S-adenosyl-L-methionine-dependent methyltransferases superfamily isoform 1 [Theobroma cacao]
ACAGAGACATCTTCTCTGGAGACACTGCAGATAACACAAATATCTACTTAACAAGTCAGCAACCTTACTAAGTAAAAAAGATCACTCGTCAAATCGAACCACTGGGAAAGTTGCTCAATATGTTCAATTCATATACCATAGTTATAATATCCACGGACGAAGAAGAAATCNNNNNNNNNNNNNNNNNNNNNNNNNNNNNNNNNNNTACTAAGTCTGAACTTACTATTTTTTGTCTACTTGTATTTTATTGGTCAAACATGAGCAACGTCCCTTGAACATATTCAATCAAGTACCCCTTGCCATGGACTGAGCAAGTAGATGTAGAAGAAAACCACACCTTAACCAAGTTAACAGCTGTTGTTGAAAAATCGCATGCATGGACAAACACATCTGCATACATCGCAACCAGTGGGAAAATAGTTTCCAGCTCCACAGCCAACCTCTAATATAACTTCCGCCCAGCGCCCAAGAAATATTTGCCCCACTCCTTGTCCAGGTAGTGCCGA
>Dhingra_Pear_16_GATCAG_L001_R1_001_paired_trimmed_paired_merged_contig_104307 S-adenosyl-L-methionine-dependent methyltransferases superfamily isoform 1 [Theobroma cacao]	GO:0008168	GO:0001510	GO:0009452
CAATTATATTTTACTCTCTATCTCTCTCTTAACTGAATTTCCCTCTCTAAATTCTTAGCTTCAACAGACCGGCCATGGTGACAACGGCCGAACTGGAAGAGCAAGGTCCCGCCACGAGAGCTCTCGGCTCTCTCTTCAAGCTCACCGAAGTCTTTCTCCGGGACGACGGCTCGAAGGAGACGAAGGACAGGTCCTTTTCCATGGGCCGGCCTAAACCAGCTGGCGACGGCGGCGATGAATGTGGGACTTTGCCGGAGGATATGGAGCTTACTAACCAGATGA
>Dhingra_Pear_16_GATCAG_L001_R1_001_paired_trimmed_paired_merged_contig_118786 S-adenosyl-L-methionine-dependent methyltransferases superfamily isoform 1 [Theobroma cacao]
TGATGGCTTCTATATGATCTCTATTCCCCACTCTAATCTTTTTGTAATCAGTTTGTCCAGAAATGTCGGTCTAAGATTTGAGTTGACATTACGCTTCAGTAGGTCAAGCGCTTTTGAGTCACCATCAGTCGCGAACACAAGGTCAGCAGATCTAGTGGCGACCATAGAGCAAATACCCCTGGAGTTGGATTTCTGGTTAAACGGA
>Dhingra_Pear_16_GATCAG_L001_R1_001_paired_trimmed_paired_merged_contig_20976 S-adenosyl-L-methionine-dependent methyltransferases superfamily isoform 1 [Theobroma cacao]	GO:0005774	GO:0016021	GO:0008757	GO:0032259
TACAAACACATAAACAAAGCCATTAATTTCTTCATTTAATTAATTAATTATTTATCATTACTCCAAAGCCTTCAGAGTGGTTATGTATTTATACTATTTTGGCTGACTATTTTCTTCGTGTGTATGTGGGCCGGGTCCATCCGGGTCGGGTCGGGTCGGGTATTCAGCATCTCCAGTCGAGTCGGACCTCACCGGGCCCGATAACGTGCTGACTGGGCTTGCGAAAAGACACGATCTGGCTGCTCGCCATAAACGCCGTCACCCGCTCCGACACCCGAATGTCCTCCATCTTCAGCTCCTGCAGCCGCCGCACGTACTCCGGCACGTGCAGTAGGTCCCACACGACAGCGACCCCACCGGGCTTCAGAACCCTCACCATCTCGCCGATCACCCTCATCCGCTCTGCCGACGCCTCCACTGTCCTATGGCCGTACTCCTTGCCGACGGTGTGGACGAACACGGCGGAGACCACGACGTCGAAGTACCCGTCCCCGAACGGCAATCTACTGGGGTCGCCCTCACGGCAAGTCACGTACTCCCCCACACCTTCAATCTTCGCCGTTCGCAGCGTCGACGAGAGGCTCGTCATCTTGGACCGGTCCAGTCCCACGACCCGACCCGAACTCCCCTCCTTCTTCATCTGGGTCGCCACCGCGTTCAAAAGTATGCCGCGGCCGCATCCGAGGTCGAGGGCGTGCTTCACGGTTGACCAGTCGTTGACGGAGCTGACCATGCGCTGCACGACGTCATAGTGGAGGGGGAGTGAGGAGTATAGGAAGTGTCCGGATGCGAAGAAGAGGCAGAGGGCGGAGAGGGCGGTGACAGAGCCGGTGAAGCCGGCGGCGAAGCGGGCGGAGTCGATGGGGAGGAGGCGGTGGAAGAAGAGGGTGATGGGGTGGAAGTAAGTGAGGTAGAGGAGGGACATAATGGTAAATAGGACAGCGTTGAAGAGGAGGAAAAGAATGGTCTGCCACTGCTCGAGACCGTAGATTGCATAGATCTGAGTCCAGTCTCTGCTGCCTGGCGCCGCACCTGATGATTTCCCCATCTTCCTCTCTCTGAACATGCTTCCGGAAGGCATCAAATCTCTGAGAACTTCAAACACTACAGAAATGGCAGCAGCAACTTTCCCAGCGTTTGGCTACCGAGAAAGTAGCAGATCACAGAAAGGGGGAAAAAAACCAGTAGAGCTTATTCGATCTGGAGCCGAGTAGCGTCAAGTATCGAAAGATTTGCTGCTTCTTCTTCTTCTCAGAAACCAACAATGGTGGCGAGCTGTAAGACCTTCTCAAAAGGATCTGATGCGCAAAGAGATTTTGCGACGATCCCAACAGTAGAGATGGTGAACAAATAATCAGCAGTGGGTGATGGCGTCATTCGTCGCAAGCAATCAGGGGGAGTGAGATCGGGGAAGTTGGAAAAAGAACAAAGAGGAATATAAATGGAGGATGATGAGGGTGTACGTTGTAACGCGCTTTTGATTTCGTCGGCTTCTGCTACTCTGTGTCTGTATTTTTCAAAATTTAAAAGAAAGGGAAAAAAAGCAAGAGAGAAGAAAAAGCTTCACTGAAAATTCTTACTCTGGTTCTATAGAATTGAGTGGGTGTTGGTGTGAACTTGTATTACGGATTTAGAGAGAGAGAGAGAGAGA
>Dhingra_Pear_16_GATCAG_L001_R1_001_paired_trimmed_paired_merged_contig_25935 S-adenosyl-L-methionine-dependent methyltransferases superfamily isoform 1 [Theobroma cacao]	GO:0005768	GO:0005802	GO:0016021	GO:0008757	GO:0032259
CAAACAAACTAGAGTTCAACGGAAGCGGTAGATTTCATTTAAGAAACAAAGAATCCTTCGTTTTTTTGGTACACACACACACACACCTTGCACATATTCAAATCATCGGATCACAGCTTGACGCGTAAAGAGAACAAATTATGAAAAATGGGAAAAGGGCAAAGATGAAAGATGAATTGTTCCAAGTACATTATAAAGAATATATCTATACGCAAAGCCCTTGTGGTTGATTGACTACCTTATTGGGTAACCGAGTCTTCAATGACAAATTTGTGTATTCTCGGCTTCTTATAGAATGAACTAATTCTCTGTGAATGGTATTCAACTTGCTTCTTTTGCTTCTATTCCTATTTCTGTCCCTCCAATAAATCAGCTTGTTTTGGGTTTCTATGTCCATCATCTGGAAGTCCGGTTCGATGAATACCAGAGTTTTTTCTGGCATATCAGTATTTTCTCCTTCTCAACGCCATACTCAGTGTCTTCTTTGCGGCATCCCCATCTCATCCCTTTGGCAATAGTCGCAACAGCATCCACAAAGTAGCTGGATTCTCGAACTATTGCGTAGCCACTAGGGCGCAGGATTCGGTCCATCTCTAAGAGCACATTTTTC
>Dhingra_Pear_16_GATCAG_L001_R1_001_paired_trimmed_paired_merged_contig_27956 S-adenosyl-L-methionine-dependent methyltransferases superfamily isoform 1 [Theobroma cacao]	GO:0016021	GO:0008757	GO:0032259
TGGTTCCTTCATCCCGATTCAGATAACAGCTGTTGTTAACCGGCTTTTTCCATATTGCAACGTAGCCTTGCTTCGACACCAATTCCCAGCAAAGCCGCTTGGTGAGGTTAAGCATCTCTTGCCACTGCTCCTCTAGAACGTCTTTGTGCTTATAAACTGGCTGTGCTGCCCAAGCAAAGTATCCTCCTGCCCTGAGCATCCTATTAACCTCAAGCAGCAATATGCCATCGTCACGAGTCCAGTTAATCCTACAACGTGAGCAATGTATCAAGTCAAATGCCTGACTCGGGTACAACAAACGGTGAGTTGCAAATGCTGTTACCATGGCAGGCACACCACGTTCAAGAGCAAATTGAATCTGGTTCTCATGGACATCTTTAGGTGCAACTGACATGGTAAGGACATCTCGCGACAGCAGATACGCACCAAAACTCGCAACACCACATCCAACATCCAAAACAACTCGTATATGCCGACCAAAGGTGATGTCAGGGACCGCCTTAGAAATATCAGTCAAGTAACCATTTGCTCCATGTATAAACTGTGTACCGCCTCCCGGAAACTTAAACTTGTTCTTCTGTCTGGTAATCCAGTTCTGACCCCCTTTATCTTCCACTAATTTTGTATGAGGTACGTTGAAGTACCAAACCTCGTCCCGGCTTTTAGGCCATGGAATTGGGGTCTTGTAACTCTTGGGCGGAGGAACCAAGCAATTCAAACCCCGACCAGCGTCCGGGCAATGCCGCTCGAACCGCTCGCCTTTTGCCGTCGATTTCAACCTCTTAATCGCCTCCACATTATCCAAACACGGTATGTACTCGCTCATACTCTTCGGGCAGAGCTCGAACCTCTTCACACTAACCCGACCCGACCTACTCGGTTCGCTCTCGGGCACAGTCCCGTTCTCGCTGCCCCAATTCTCCACCACCTCATCGGGATCAAAATCCCCCACCTCGAACTCGTTGGACATGGTGCCGTTCTCGTCGACGATCCCGAACCTCCGGACCACATCGGGCGGCGGCGGAGGCGGCAAAGAAGGAGGAGGCGGAGACGGAGGAGGCGGAGGCGGAAGCAGTGGAGGTGGAGCTAGGGTTTCGTTTATGAGTGCGGAGAGATTGAAAGGCTTGTCTAGATTGGGCGAGACGGAGACGGCGGAGGGTGCTCGGCGCGTGGTGGTGGTGAAGAAGAGGAGCTGCTGGGACCCATCGGACCAGTGCTTCCCGAGGTAGAAGCAGGTGACTGCTATCATCACAAATCCCCAAACTTTCAGGATCAATGGGATTCGCAGCCAATCGCCATTGCCCAAAATCGCCATGCTTTTGACTTTTCAGGTAATTAATTCAATTCAATTGGGTGGAATCCGAAAACGACGAACGCATCGAAACGAAACGAAACGCTACGCTGTGTTTTGGTGGGTTGAATCGGAACCGGGGTGGCCAAAGAGTGAGAGCAGTGAGGATCTGAAGGTTGAGTGTGGTTGTGGTGTGGCCGAAGAAGAAGACAGACGGTCACCGACGGGGGTGTGAAATTGTTTTGTGGAGGGAGTAAGATATGGTGACACGTGTGCAACTGGCAGAGGTGAATTAATTAGCAGTTG
>Dhingra_Pear_16_GATCAG_L001_R1_001_paired_trimmed_paired_merged_contig_27957 S-adenosyl-L-methionine-dependent methyltransferases superfamily isoform 1 [Theobroma cacao]	GO:0016021	GO:0008757	GO:0032259
TCAAATGCACACGTGTCACCATCTCACACTCCCTCCACAAAATAATTTTACACCTCCGTCGGTGACGGTGACAATAGCAAAGCCGTCAAACAGTGTCCGTCTTCTTCCTCGGCCACACCGCACCGACACTCAACCTTCAGATCCTCGCTGCTCTCACTCTCAGACCACCCCAATTCCGATTCCTCAACCCACCAAAACGCAGCGTCTCGTTTCGCTTCGACGGCGTTCTTCGTTTCCGATTCCGCCCAATTGAATTAAACTAATTATCCCAAAGATTAAATCATGACAATTTTGGGCAATGGCGATTGGCTGCGAATCCCGTTGATCCTGAAAGTTTGCGGATTTGTGATGATGGCAGTCACCTTCTTCTACTTCGGGAAGCACTGGTCCGATGGGTCCCAGCAGCTACTCTTCTTCACCACCACCAC
>Dhingra_Pear_16_GATCAG_L001_R1_001_paired_trimmed_paired_merged_contig_36258 S-adenosyl-L-methionine-dependent methyltransferases superfamily isoform 1 [Theobroma cacao]	GO:0005768	GO:0005774	GO:0005802	GO:0009505	GO:0016021	GO:0008168	GO:0032259
GGGTGTGGGGAATGTTGGCCTTCCATACTTCATCTCTACTTGCCGGCCATCTTATAGGTATCTTATAACCAAGTGGGGGCGGTATCAAGCAATTATAACGCCGCTCTGGAAGCGGGCAGTGCCGTTCGTAATGCTCCATTAACGTCAAATTCGGCTTTAATCTCAGTTGGTAAATAAGGTTTCTATCCAGACAAGGTATCAACTCCGAAAACCGTAAATCGCATATAGGCAAGCTTTTGGGGACCTCAGAGTTGTGCTCCTGGTCGTCATGCAAATCATCCAAATCGTGATGGAGAACGAACCCGCCGAAAAGCGGGTCGACTCCATCGGACCCAGAAGCCTCCTCGTCGGATCTCCGGGAGCCCGGCCCGAAAGACCACCCGTAGTACAAACAGAGCAAGCCCAGGCACCCAATGAGACCGATCAGAGCGAACTTCAGCAGCTTGTTCGCCGTGGGGAAAGAGCTGAGCTCGCTCTTGTGCTTCATCTCCGTACGCTATTCGGGTTCGGGTTCGCCGTCAAGGCCGATGGGTCCGACTCGAGTTCTTCCGGAGAGAGTGAGAGAGTGAGATCAGCGGCGTAGAAGTAGCGGAGATTCACGCGGCCCTTTTCGCGGGAGAGAGAAAGGGAT
>Dhingra_Pear_16_GATCAG_L001_R1_001_paired_trimmed_paired_merged_contig_37997 S-adenosyl-L-methionine-dependent methyltransferases superfamily isoform 1 [Theobroma cacao]	GO:0005768	GO:0005774	GO:0005802	GO:0009505	GO:0016021	GO:0008168	GO:0032259
GGGTGTGGGGAATGTTGGCCTTCCACACTTCATCTCTACTTGCCGGCCATCTTATAGGTATCTTATAACCAAGTGGGGGCGGTATCAAGCAATTATAACGCCGCTCTGGAGGCGGGCAGTGCCGTTCGTAATGCTCCATTAACGTCAAATTCGGCTTTAATCTCAGTTGGTAAATAAGGTTTCTATCCAGACAAGGTATCAACTCCGAAAACCGTAAATCGCATAT
>Dhingra_Pear_16_GATCAG_L001_R1_001_paired_trimmed_paired_merged_contig_39361 S-adenosyl-L-methionine-dependent methyltransferases superfamily isoform 1 [Theobroma cacao]	GO:0009507	GO:0008168	GO:0032259
GTCTGAAACTCGGAGCAGATCCACGTCTCAACCGGTAATTTGGAGATGAAATCTTGGACAGTCTTCAGTTCTTCCCATCCACCAGGATGCCCCACATAAACCACTAAGCTGATAAGCCCTCCGTCCATCAGGATACCTTTTGCAGCTTCCAATGCTTTTAATGTTGTGTCTGACCGCGTGGTGAGTGTTTTGTCACCCCATGGAAGATAGCCTAGGTTGAAAGCGACAAGCCTAACAATATGCATTTAATCAAAGTTCTCAGGAAGCAAGTTCTTCCTATTGCAGTAATGTGGTCAACAATATTGCCGTCTATATGAATAAAGATTCTATGTTTTCAGCTGTCCAAAACACTTATTTCATTTTCTCTTCTTCTGTTATATTCATACATATATATATATATATATTTTTTTTTTTTTTCAAGTTAAA
>Dhingra_Pear_16_GATCAG_L001_R1_001_paired_trimmed_paired_merged_contig_39362 S-adenosyl-L-methionine-dependent methyltransferases superfamily isoform 1 [Theobroma cacao]	GO:0009507	GO:0008168	GO:0032259
ATGACCTTGACCGTTAACAAAGGATTATGTATAGGAATTTCTTGCTGTTATCTTGACAGTGAGAGATTTTCGTGCTACAAGATTCCATCCTTTGAATAAGACATGAATATTGGAGCAACTGGCCGATTCAACATCTCTTGAATATGAAAACAAGAACTGGAGACCATGATCGGTTTACTGTCTGAAACTCGGAGCAGATCCACGTCTCTACCGGTAATTTGGAGATGAAATCTTGGACAGTCTTCAGTTCTTCCCATCCACCAGGATGCCCCACATAAACCACTAAGCTGATAAGCCCTCCGTCCATCAGGATACCTTTTGCAGCTTCCAATGCTTTTAGTGTTGTGTCTGACTGCGTGGTGAGTGTTTTGTCACCCCCTGGAAGATAGCCTAGGTTGAAAGCGACAAGCCT
>Dhingra_Pear_16_GATCAG_L001_R1_001_paired_trimmed_paired_merged_contig_4962 S-adenosyl-L-methionine-dependent methyltransferases superfamily isoform 1 [Theobroma cacao]	GO:0005768	GO:0005774	GO:0005802	GO:0009505	GO:0016021	GO:0008757	GO:0032259
TCAAGGACCAATTCTATTGATTTCAAATATCAGGGACCAAAGTGAGAAGTTATGCAAATCTCAATGACCATTTTGGCTAAAGGGCCAATTGTAAAAAATAAGATAATATCCCAATGCAAAACAGTCTCCTAATTATGCTAGTTTTTCTTCAATTTTGTTGCGCCTTTCTCCTACCGTAACTTTGCACATTTTCTAACTGTGCAAAGCTAGGTAAGGGTGTTTACGATAGACGTTCTTTCCAACCCTCGCAAAGCGGGAGCCTTATTGGTCTGGAGTCGCCACTACCATCTCAATCTCACGAAACAAAGCGCATCATGGCCTCGACCAGTAACTGAGACATTCCCTTGGCTCTCTACTCTTTCGATACATTCTCTTCGACCTGGCAGGGCTATGCACCAATACCGCATCTAGCATATCTGAAAATCAAAGCAGAATCACATTACTGAAGTCCCCTCGTCCCACAACTTCTTTCTAGCAATCAAAACTCTTTCATCCCTTGAGGAAAGAGCATCGACCCGTGGTTCTACTTCTGATAACCAGCCATCCCATTTCAAGGCAGTCAGAAACTTTCGAATATGGTTTATAACGGCAGGTTTGTCTCTTATGATGACAAACCCATATGGTCTGAGTATCCTATCCATTTCAATCAATAGATCCTCTGTACTGCACCCGCGCTCATCAATCTCTGAGAATACTTCCCACGCATGTAGAAGGTCATATGTACGTGGATACGTAGAAAATGCTTCACACCAGTCATGAACAGTTCCAATTAAGCCCCGATCATAGATGATCAGCAGCAAATCCACCAAGGTATGAGTTCATATCCATGACATTTCTAATTGAATTTTTCTGTATGACAGACTTCATCTGCTTCCAGTACTCAATCACTCTGAAGTGCCATATGCTAGTGTCCTCTTGGAATTCTTCAGGACTGACACCAATTTCTTCCAGGCGAGGCGGTGCAGCGGTAAGCCTCTGTGGCCAAGGAGCTAGCCCACTTCCTCTTTCCTTGTGCATCTTTGAAGAGTATCGAGAAATGCACGCCTTCATGCTCACATTCCAACTTGCATCAGGGTCATCCTTGGAATCGCAGAGAGGGGGCCGGGTCCTAGAATCTCTCTTTAAGTAACAACTATTAGTCAGTGGCTTGGCCCATACAACACTCTGCTCTTTCTTTGTTACAACTCTCCAGCACATTCTTTTCAGAAGATCATACATAGCATTCCAGATCCTCCGATTTTCCGGATCATTTGCATATGCTTCAGGAGAAGTGTACACAAAATACCCTCCAGGTCTTAGTAATCTGTCCAGCTCTAATAACAGGATTCCATCTCTTTGAAGCCAATCTATTCGACACCGAGAGCAATGAGCCAGCTCAAATGATCTGCTTGGATAAGTAAGTCTTTTTGTACCCAAGATACCAAGAGTAGAGGGAATGCCCCTCTCTAGTGCAAATTGTATTTGATTCTCATGCACATCATTTGGAGCAAGGGACAGAGCTATGACGTCATGAGAAAGAAGATATGCCCCAAAACTCGCAACTCCACAACCCACATCGAGAACATTACGGATATTTCCACCATTATTGAATTTATCACCAGGAAATTTAAGCATCCTGGAAAGAGCAACAATGTACTTATCAGCTCCATCATGGAAATGTGTCCCACCACCCGGAAAATTGATCTTGTCCCCATTCACAACCATCCAATTCTGATCTGACTTCTCTTGAGCAAGATGGGTGTGGGGAATGTTGGCCTTCCA
>Dhingra_Pear_16_GATCAG_L001_R1_001_paired_trimmed_paired_merged_contig_55379 S-adenosyl-L-methionine-dependent methyltransferases superfamily isoform 1 [Theobroma cacao]	GO:0005773	GO:0012505	GO:0016021	GO:0044446	GO:0008168	GO:0032259
CTCCACAACCCACATCGAGAACATTCCGGATATTGCCTCCATTGTTGAATTTATCACCAGGAAACTTTAGCATCCTGGAAAGAGCAACAAGTATACCATTCGCGAATTGGAATTTTTCGTTTTTCTTTTCTACTTGCTATTCCTTTTATGCTACACAATAAAGATAGAAAAGAATCCAGAACTGAGTCAGTGTTTAAGTACCCTAGAAAGAGCAACAATGTACTTACCAGCTCCGTCATGGAAATGCGTCCCACCTCCCGGAAAACTGATCTTGTCCCCATTCACAACCATCCAATTCTGATCTGACTTCTCTTGAGCAAGATGGGTGTGGGGAATGTTGGCCTTCCACACTTCATCTCTACTTGCCGGCCATCTTATAGGTATCTGAAACTCTAGAAATGGTTTCGTCGGAAGCGAAGTCAAGCAAAGTAAAACTCATACAGAACCAATGACGACCAACCTTATAACCAAGCGGGGGCGGTATCAAGCAATTATAACGCCGCTCTGGAGCCGGGCAATGCCGCTCGTAGTGCTCCCTAAACGTCAAATTCAGCTTCAATCGCAGTTGGTAGATAAGGTTTCTATCAAGACATGGTATCAACTCTGAAAACTGTAAATCACAAATAGGCAAGCTTTTAAGGATCTCAGAGTTGTGCTCCTGATCGTCATGCTAATGATCCAAATCGCGATGGAGAACGAACCCACCGAAAAGCGGGTGGAGTCCATCGAAGCCGGAAGCTTCCTCGTCGGATCTCCGCGAGCCCGGCCCGAAAGAATACCCGTAGTACAAACAGAGCAAGCCCAGGCAGGCAATGAGAGCGATCATAGCGAACTTCAGCAGCTTGTTCG
>Dhingra_Pear_16_GATCAG_L001_R1_001_paired_trimmed_paired_merged_contig_58253 S-adenosyl-L-methionine-dependent methyltransferases superfamily isoform 1 [Theobroma cacao]	GO:0005768	GO:0005802	GO:0005886	GO:0016021	GO:0008757	GO:0032259
TCCAATGAACACGCTTAATTTTCTGCTTCTCCCTTGGTTCCCTTTTCGAATTTACACCCGGCCTACCATACAAATCTTGTGACGTTCGACGATTGTTTGCATCTGTAACAAGTAGCAAAAGGCGTAACACGCTTCAGATCGGAGAATGTAAATATACCGTTTCATTGCTCGATGAAGGACGCCCACCTTCTCAGGAGAGGTAATTCGTGAACAGCAATGATCGGCAGCAATGCCTCCAATTGCAGCCTCATTTCGAGACGGGTTTTTGGAGCAGAGCAGACAAGTAAACCTCGCCATTCTTCAACCCACCGGAATCGTTCTTACTCGCCGTAGCCCACTTCACCTTCCTGTACCCCAATTTCCCAATCAACGG
>Dhingra_Pear_16_GATCAG_L001_R1_001_paired_trimmed_paired_merged_contig_58254 S-adenosyl-L-methionine-dependent methyltransferases superfamily isoform 1 [Theobroma cacao]	GO:0005768	GO:0005802	GO:0005886	GO:0016021	GO:0008757	GO:0032259
GGGTTTTTGGAGCAGAGCAGACAAGTAAACCTCGCCGTTCTTGATCCCGCCGGAATCGTTCTTATTTGCAGTAGCCCACTTCACCTTCCTGTACCCCAATTTCCCAATCAACGGCCCGAAAACCTTCTCAAGATCCACCCCTTTGCTGAAAAACTGATCCAACCACAAGTACCCTCCTCCCCTCAACACTCTATCCGCATCAAACAGCAAAAACTC
>Dhingra_Pear_16_GATCAG_L001_R1_001_paired_trimmed_paired_merged_contig_6156 S-adenosyl-L-methionine-dependent methyltransferases superfamily isoform 1 [Theobroma cacao]	GO:0005768	GO:0005802	GO:0016021	GO:0008757	GO:0032259
CCTTATAAAGAATATATCTATACGCAAAGCCCTTGTGGTTGATTGACTACCTTATTGGGTAACCGAGTCTTCAATGACAAATTTGAGTATTCTCGGCTTCTTATAGAATGAACTAATTCTCTGTGAATGGTATTCAACTTGCTTCTTTTGCTTCTATTCCTATTTCTGTCCCTCCAAGAAATCAGCTTCCTTTGGGTTTCTATGTCCATCATCTGGAAGTCCGGTTCGATGAATACCAGAGTTTTTTCTGGCATATCAGTATTTTCTCCTTCTCAACGCCATACTCAGTGTCTTCTTTGCGGCATCCCCATCTCATCCCTTTGGCAATAGTCGCAACAGCATCCACAAAGTAGCTGGATTCTCGAACTATTGCGTAGCCACTAGGTCGCAGGATTCTGTCCATCTCTAAGAGCACATATTTC
>Dhingra_Pear_16_GATCAG_L001_R1_001_paired_trimmed_paired_merged_contig_6336 S-adenosyl-L-methionine-dependent methyltransferases superfamily isoform 1 [Theobroma cacao]	GO:0005768	GO:0005802	GO:0016021	GO:0008757	GO:0032259
AGAGAGAGATCCCTTCCACTGCGTTCTTCCCATATCCCTTTATCCAAGCTAAAGCCCACCCCAGGAATCTCTATTCCTCTTCTCTCTGTTTCTTCTTTCTCTTGAACAGAGAGATTTTCACCCAGAAAATTAAAAACCCATTTAATTTTCAACCTCCATTTGGGGTTTGTGGGATTCAATTCATGAAACAACCATTGATTGCAGAGATATTGTAGAGAGAGATACTCACTGTACGCAGAGAGAGAAAGAGATAAAGGTAGTTAATAATTTCTGAGATGATGAAACATAAAGATGGAAAACCGGGAACCCAAGGTACCAGGATTTTCCCTATGACAATCTTGTTTGTTTTGCTATGCGGGTTTTCATTCTATCTTGGTGGAATCTTCTGCTCTGAGAAGAACAAAATTGAGCCTGTCAAGGTCGAAGATGTCAAAAAGGCAGTTCAATCATCTCTCCATGTAAAACCTGTTACCTTTGCTGAATGCAGCAGTGACTATCAAGACTACACCCCGTGCACGGATCCAAGGAGGTGGAGAAAGTATGGTGTTCATCGGCTTACTTTCATGGAACGGCACTGCCCTTCAGTATTTGAGAGGAAAGAATGCTTAGTTCCACCTCCAGATGGCTACAAGCTACCAATCAGATGGCCAAATAGCAGGGACGAATGTTGGTACAGGAATGTGCCATATGATTGGATTAACAAACAGAAGTCCAATCAGAATTGGCTGAGAAAAGAAGGGGATAAGTTTTTCTTTCCTGGTGGGGGAACTATGTTTCCTAGAGGCGTTTCTGCATATGTCGATTTGATGCAAGATCTTATTCCAGAAATGAAAGATGGGACTGTTCGAACTGCCATTGATACTGGGTGTGGGGTTGCAAGTTGGGGAGGTGATTTGTTAGATCGTGGGATTTTAACTGTTTCTCTCGCTCCAAGAGATAATCATGAAGCTCAGGTTCAGTTTGCTCTGGAGCGTGGAATTCCTGCTATTCTTGGCATCATTTCTACACAGAGACTTCCTTTCCCTTCAAACTCATTTGATATGGCTCACTGCTCAAGATGCCTCATCCCATGGACGGAATTTGGTGGAATTTACCTCCTTGAAGTTCATCGTATACTCCGTCCTGGTGGTTTTTGGGTCCTGTCTGGTCCACCTGTCAACTACGAAAACCGCTGGCGTGGGTGGAACACCACCGTAGAAGAGCAGAAATCAGATTATGAAAAGTTGCAAGACCTGCTAACTTCATTGTGCTTCAAATTGTACAACAAAAAGGATGATATTGCTGTTTGGCAGAAACAGTCAGACAGCAGTTGCTACAATAAACTTTCTGAGCCAGACACCTATCCTGCAAAGTGTGATGATAGCCTTGAACCAGATTCAGGATGGTACACTCCATTACGCTCATGTGTTGTAGTTCCAGACCCAAAGCTAAAAAAGTCAGCTTTGAAAGCCATCCCTCGATGGCCAGAGCGGTTGCATGTTGCACCAGAGCGTATATCTGATGTGCATGGTGGGAGTGCTAGTGCTTTCAAGCGTGATGACAGAAATTGGAGGGTACGATTGAAGCATTACAAAAAGTTGCTCCCAGCAATTGGAACAGATAAGATCAGAAATGTTATGGACATGAATACGGTATATGGAGGTTTTGCCGCAGCCACGATTGATTATCCCTTGTGGGTCATGAATGTGGTCTCTTCCTATGCTGTAAACACACTACCTGTGGTCTATGATCGAGGCCTTATCGGAACTTACCATGATTGGTGTGAGGCGTTTTCTACTTATCCACGTACTTACGATCTTCTACATCTTGATGGCCTCTTTACTGCAGAAAGCCACAGATGCGAAATGAAAAGTGTGCTCTTAGAGATGGAC
>Dhingra_Pear_16_GATCAG_L001_R1_001_paired_trimmed_paired_merged_contig_63663 S-adenosyl-L-methionine-dependent methyltransferases superfamily isoform 1 [Theobroma cacao]	GO:0005768	GO:0005774	GO:0005802	GO:0009505	GO:0016021	GO:0008757	GO:0032259
GCATGTAGAAGATCATATGTACGTGGATATGTCGAAAATGCTTCACACCAGTCATGAACAGTCCCAATTAAGCCCCGATCATAGATGATCTTGAGTCTGGCAGATACATGGACAGGAGCAACATTCATCACCCAGACGTCTTTTTCATTCAGGGCAGCAGCAAATCCACCAAGGTATGAGTTCATATCCATGACATTTCTAATTGAATTTTTCTGTATGACAGACTTCATCTGCTTCCAGTACTCGATCACTCTAAAGCGCCATATGTTAGTGTCCTCTTGGAATTCTTCAGGACTGACGCCAA
>Dhingra_Pear_16_GATCAG_L001_R1_001_paired_trimmed_paired_merged_contig_65518 S-adenosyl-L-methionine-dependent methyltransferases superfamily isoform 1 [Theobroma cacao]	GO:0009507	GO:0008168	GO:0032259
GGTGCAGCATCTTCTTCCAAGCTCCAAGATCAGGCGGCATATCACCCGTAAGAACAAGGGAGCTATCTTCCTGTCGATTCCCAAGGCTCAACACAAAAAGCTTGTCGCCAAAAACCTGATGCATAGCCTTCAAAGTTTCTTCCATAACAATTTTCCCATCTCTCAGTGAGTCCTCAGCCTCCACACAGCTACCTCCTACATTGACCATTATTCTGCCGCCTTTTCTCAAACACTTTGTGAGCATCTGCCAAGTATTTGGATCCTGCAGCTCGGGAACCAAACTTCCTTTACTAAACAAATCCACCAAAATCCCTGAAAACCCGTCTCTCGTGCTGGCCTTGAAAGCATCTCCAACATGAATTACAAGCCTATCCGTGTATTGCCTCTCAAGTTTTGAGAGTCCAAAGTACTCTCTGCCCACAGCAATCACAGATGGGTCAAGCTCCCACCCATGAACCACAACTTCTGGGTACAGATCAAGAATCGACCTTGCCGCAGACCCCGCCCCGAACCCAAGAATGCCGATGGGTCCCGGAGGAATAATCGGCGGCAAGGTGGCGAAGACATCGAAGTAGGTGTTGGTGAGGGACTTGAAAATGAAAGAGATGCTGTGGATGTTTCCGGGGTTGTCGAGAAGGAGGAGTCTTGAGCCGGC
>Dhingra_Pear_16_GATCAG_L001_R1_001_paired_trimmed_paired_merged_contig_69932 S-adenosyl-L-methionine-dependent methyltransferases superfamily isoform 1 [Theobroma cacao]	GO:0008168	GO:0032259
CATGGTTACAATATCCACAGACGATGAAGAAATCTGCTTGCTTAGATCATCAATGGTAGGATCACAAACAAATGCGCTAACACGGGTATCTGTGAAGTCTTTATGCGTCTGCAATAAAACTTGTCATGCATCACTTGTCATGGCTATTCAATACCAACCACCAACCTAAACTGAATTTACTATTTTTCGTCTACTTGCATTTTGTTAGTCAAACATATTCAATCAAATATCCTTTGCCATGGAATCAGCAACTAAATGTAGAAGGAAATCATACCTTAACCAAGTTAACAGCATTTGTT
>Dhingra_Pear_16_GATCAG_L001_R1_001_paired_trimmed_paired_merged_contig_7103 S-adenosyl-L-methionine-dependent methyltransferases superfamily isoform 1 [Theobroma cacao]	GO:0005768	GO:0005802	GO:0016021	GO:0008757	GO:0032259
AGAGAAACAGTTAAAATCCCACGATCTAACAAATCACCCCCCCAGCTTGCAACCCCACACCCAGTATCAATGGCAGTTCGAACGGTCCCATCTTTCATTTCTGGAATAAGATCTTGCATCAAATCGACATATGCAGAAACGCCTCTCGGAAACATAGTTCCCCCACCGGGAAAGAGAAACTTCTCCCCTTCTTTTCTCAGCCAATTCTGATTGGACTTCTGTTTGTTAATCCAATCATATGGCACATTCCTGTACCAACATTCGTCCCTGCTATTTGGCCATCTGATTGGTGGCTTGTAGCCATCTGGAGGTGGAACTAAGCATTCTTTCCTCTCCAATACTGGAGGGCAGTGCCGTTCCATGAAAGTAAGCCGATGAACACCATACTTTCTCCACCTTCTTGGATCCGTGCACGGGGTGTAGTCTTGATAGTCACTGCTGCATTCAGCAAAGGTAACGGGTTTTAACTGGAGAGATGATTGAACTGCCTCTGTGACATCTTCGACCTTGACAGGCTCAATTTTGTTCTTTTCAGAACAGAAGATTCCACCAAGATAGAATGAAAACCCGCATAGCAAAACAAACAAGATTGTCATGGGGAAAACCCTGGTACCTTGGGGCCCTGGTTTTCCATCCTTATGTTTCATGATCTCAGAAAGTATTAACTAC
>Dhingra_Pear_16_GATCAG_L001_R1_001_paired_trimmed_paired_merged_contig_7164 S-adenosyl-L-methionine-dependent methyltransferases superfamily isoform 1 [Theobroma cacao]	GO:0005774	GO:0016021	GO:0008757	GO:0032259
AAAGAAATCCATTCATTTCTTGATTTTTGATTAATTATCATTACTGCAAAGTCTTCGGTGTCGTTATGTATTTATACTATTTTCGCTGACTATTTATTTCGTCTGTATGTGGGTCGGGTCGGACTGCTATTCAGCATCTCCAGTCGAGTCGGACCTCACCGGGCCCAATAACGTGCTGACTGGGCTTGCGAAACGACACGATCTGGCTGCTCGCCATAAACGCCGTTACCCGCTCCGACACCCGAATGTCCTCCATCTTCAGCTCTTGCAGCCGCCGCACGTACTCCGGCACCTTCAGAACCCTCACCATCTCGCCGACAACCCTCATCCGCTCCGCCGACGCCTCCACCGTCCGATGGCCGTACTCTTTTCCGACGGTGTGGACGAACACCGCAGACACCACGACGTCGAAGTACCCGTCCCCAAACGGCAATCTCCTGGGGTCGCCCTCGCGGCAAGTCACGTACTCCCCCACACCTTCAATCTTCGCTGTCCGCAGCGTAGACGAGAGGCTCGTCATCTTGGACCGGTCCAGGCCCACAACCCGACCCGAACTCCCCTCTTTCTTCATCTGGGTCGCCACCGCGTTTAAAAGTATGCCGCGGCCGCAGCCGAGGTCCAGGGCGTGCTTGACGGTCGACCATTCGTTGACTGAGCCGACCATGCGCTGGGCGACGTCGTAGTGGAGGGGGAGTGAGGAGTATAGGAAGTGTCCGGATGCGAAGAAGAGACAGAGGGCGGAAAGGGCGGTGACAGAGCCAGTGAACCCGGCGGCAAAACGGGCGGTGTCGATGGGGAGGAGGCGGTGGAAGAAGAGGGTGATGGGGTTGAAATAAGTGAGGTAGAGGAGTGACAGAACGGTAAATAGGACAGCGTTGAAGAGAAGGAAGAGAATGGTGTGCAGCTGGTCGAGACCGTAGATTGCGTAGATCTGAGTCCAGTCTCTGCTGCCTGGCGCCGCACCTGATGGTTTCCCCATCTTCCTCTCTCTGAACATGTTTCCAGAAGGCATCAAATCTCCAAGACCTCCAAACAGTTGAGAAATCTAAGGGCGTTTGGCTACTGAGAAAGTAGTAGATCACACATTAAAGATGGTGAACAAATAATCACGAAGTCATTCGTAGGGAGAAATCATGGGGAAGTGAGGGTCGGGGAAGTTGGAGAAAGAACAAAGAGGATCATAAATGGAGGATGACCATGGCGGCAAGATGGAACGCGCTTTTCATTTCGTCGGCTTCTCTGTATTTTTTTCAAATTTTAAAAAGAAAGGGGAAAAAAAGGAGGAAGAGAGATTGAGTGGGTCGTGTAGTACGGATTGTTTAGAGAGAGAGAGAGAGAG
>Dhingra_Pear_16_GATCAG_L001_R1_001_paired_trimmed_paired_merged_contig_75017 S-adenosyl-L-methionine-dependent methyltransferases superfamily isoform 1 [Theobroma cacao]	GO:0009507	GO:0016740
CGAGAAGGAGGAGTCTTGAGCCGGCGAACGGGTGGTCGGCCCTTTTTGATACCTCGAGGACCCGAATGTAGTTGTGCATGGACTTGAATTTGGCGAGGATTTTGACATCCTCGGCGGGGATACCGTCGTCTTGGGTTTTGGTTTCTGGGGCTGGGTGGTGGGCGGGTTGGGATTTGGGCGTCGATGGGTGGAAGTGGATTGGTTTTGGAGGTGTTTTGGGAGGGAAATGGAGGTTTGGAGACGTGGGGTGGAAAGAGTTGGGGAATT
>Dhingra_Pear_16_GATCAG_L001_R1_001_paired_trimmed_paired_merged_contig_75018 S-adenosyl-L-methionine-dependent methyltransferases superfamily isoform 1 [Theobroma cacao]	GO:0009507	GO:0016740
CGAGAAGGAGGAGTCTTGAGCCGGCAAACGGGTGGTCGGCCCTTTTTGATACCTCGAGGACCCGAATGTAGTTGTGCATGGACTTGAATTTGGCGAGGATCTTGACATCCTCGGCGGGGATGCCGTCGTCTTGGGTTTTGGTTTCCGGCGCGGGGTGGTGGGCGGGTTGGGATTGGGGCGTCGATGGGCGGAAGTGGATTGGTTTTGGAGGTGTTTTGGGAGAGAAATGGAGGTTTGGAGATGTGGGGTGGAAAGAGTTGGGGAATT
>Dhingra_Pear_16_GATCAG_L001_R1_001_paired_trimmed_paired_merged_contig_81356 S-adenosyl-L-methionine-dependent methyltransferases superfamily isoform 1 [Theobroma cacao]	GO:0008168	GO:0001510	GO:0009452
TCAACGGTACCTATTATTCTCCAGATACGATGATGGTATAAAAATGGATGAGGAAGGATGGTTCTCTGTCACTCCAGAGCTTCTAGCTAGGCATCATGCAGAAAGATGTGGTAGTGACGTCATCATTGACTGTTTTACTGGAGTTGGTGGGAATTCCATCCAATTTGCACAGATAAGCAAACATGTAATTGCAATTGATATTGATCCAACGAAGATTGATTATG
>Dhingra_Pear_16_GATCAG_L001_R1_001_paired_trimmed_paired_merged_contig_101030 S-adenosyl-L-methionine-dependent methyltransferases superfamily [Theobroma cacao]	GO:0016021	GO:0008757	GO:0046872	GO:0032259
CAAAACAGCTGAGAAGAAGAGCTCATCTCCAAGCTTATCGGTCTTGGGCACTACCCTCCATAGCAATGGCTTGTAGCCTAACCTCTTAAACTCGTCCAAATACAACTTCATGTCTTCCTTGTGACAGAAGAATCTGTCAATCCAAATAAGACCCTTAGGCCGAAGGACGCGGTCCCAATCAAACAATACAAACTGAAGGAGTTCAGCTCCAATCCAGCCATCCAAGAACAAAGTGGAATGGATAA
>Dhingra_Pear_16_GATCAG_L001_R1_001_paired_trimmed_paired_merged_contig_123759 S-adenosyl-L-methionine-dependent methyltransferases superfamily [Theobroma cacao]	GO:0016021	GO:0008757	GO:0032259
CTTGGAAAATAGGAGGAAGAAGACACCAAGATAGAAGAGAACTGACGGAGGTTTTTAGAGAGAGAACCGGATAGAGAGAAAGTAAAGGAAACTGATCAAGCAGAGATAATATAACATGAAGAACAACACTCCGACTTTCAAATACTTGCTCCTCTCTCTCCTCCTCACTCTTCCTATTCTCCTTCTCGTCCTCCGTCTCCAACCCAACAACCTCTACTGGACCACCGCCGCCGGCACACACGATATCACCCTCCCGGCTACACAAGCCGAATCCCAACAGGAAACAGAAACCAACAACACATCCACCAAAGACATCCGAATCCGACCAGGCTACACCTCCTACGAAGCCTACCTCGAGCGGCAGGTCAACAAAACCAACAACCCTAGGCTCCGCCAGTTATGGACCACCCGCGACTGGGACCGCAAAATCCAAGTCTTCTCTCAAGTCTTTCAACAAATGAAGCTCCAGAACCTCCTCACCGACGACTCCAAGGCCCTATGCATAGGGGCCAGAGTCGGCCAGGAGGTTGAGGCCTTAAAGCGAGTCGGGGTGTCCGACTCGATTGGCATCGACCTTGTACCCTTCCCTCCGCTCGTGGTCAAGGGAGACTTCCACAACCAGCCGTTCGGCAAAGACACCTTCGACTTCGAATTCTCGAACGTATTCGACCACGCGCTGTACCCGCGGAAGTTCGTTGCGGAGATCGAACGGACGTTGAGGCCCGGCGGGGTCTGCGTTTTACACGTGGCGATCGCGCGGCGGACAGATAAGTACTCAGCAAATGATCTGTATAGTGTGAAGCCGTTGGTGGCTATGTTTCGGAGAAGCGAGTTGGTTCATGTCAAGGAGGTTGACGGTTTTGGGGCCAACACGGAGGTGGTTTTTCGGAAACGGCAAAACGGTAGCTCATCCAACGGCC
>Dhingra_Pear_16_GATCAG_L001_R1_001_paired_trimmed_paired_merged_contig_14358 S-adenosyl-L-methionine-dependent methyltransferases superfamily [Theobroma cacao]	GO:0008173	GO:0031167
TTCAAGACAGTTGGAGTCTCAGATTTCACTTTTGACAGTTGCAAATTGTGGCGATGGCGGTGTCGCGCAAAGTTAGCCATTCATGGCTCACCGGAAAACCCCCTGATTGGGCTTTATCAGGAGGGAACTCATAATGTAGTAGATATTCCTCAATGCAAAGCTCATCATCCAAGTATAAATGCTGCTGTGGAGCTGCTTAAACAAGGT
>Dhingra_Pear_16_GATCAG_L001_R1_001_paired_trimmed_paired_merged_contig_14359 S-adenosyl-L-methionine-dependent methyltransferases superfamily [Theobroma cacao]	GO:0016021	GO:0008173	GO:0031167
GAAACTTGAGTTACGACACGCACATATTGTTTTCGTGTTTTTGATTTATTTTCAGTGTTAATTTCTGATATGCGTAGGAGTAATTAGGTTGCATGACCAATTAGCTACATAGTATTAGATGAAAAGATTATTAAAATTAATCTCACCAACCACATGCACTCAGCCAATGTAGGGTTGTCCTTCCTGTGTGCTGGGAAGATTGTCTGGACATAAATGACTGGATTAAAACTATTTTCTAACTGATTTGTCTCATAAATTCGTTTAGGTGTTAATTAAATCCAAATCCTGGTTGATATGTCTTAGGAATCCTTTTAATTATTTCGTCTGAACTTGACTATTTCCCATAAATTGGACTCATACTCTAAACTCTGTTTGGTGAACATGTAAGGTTTGATATTATCTGGGTTTGGTGTTAGTGGGGATGGCAGTGTCGCGCAAAGTTAGCCGTTCGTGGCTCACCGGAAAACCCCCTGATTGGGCTTTATCATTAGGAACTCATAATGTAGTAGATATTCCTCAATGCAAAGCTCATCATCCAAGTATAAATGCTGTTATGGGGCTGCTTAAACAAG
>Dhingra_Pear_16_GATCAG_L001_R1_001_paired_trimmed_paired_merged_contig_14362 S-adenosyl-L-methionine-dependent methyltransferases superfamily [Theobroma cacao]	GO:0009507	GO:0016021	GO:0008757	GO:0032259
AAAGAGATTTTCTCGAAATGTATGTCTTTTAACAAAGAACGGACATCTTGTAAAGAGAAAATATTTCAAGAAATGTAACCACTTCAGTTGGTTTGCATGCACACTGGAGTTAAGAGCGTACAGAGAAAATAAGAGCAGATTTGCAAGTTCACTTACTATGAACTCTTCTTTGGGATGACTCACTGGCTATATTAGCAACTATTAACAAAATTCCTCTTGAAATTCGGGCATCGATTGGAAGACGAAGAAATTTCTCGCATTCGGTATCTCTATACCGTAGATAATTTTCTAGAGTATACAATGTACATAGGATCTGAGCGTCCAGGGTTCGGGGATATATCCACCGCCTGAGGTGGTTCAAATCCTCCAGTGTAGTGGAAATATGCCCCCACAATCAAACCATGATCAGCATCACCGGTTGATGTCCATATTGAGATTGCTTTAGTCCAGAAACAACGGTTGGAAAAGCTCATTATAGCAAGTCCACCTGGCTTAAGAATCCGGCACATTTCCTTGAAAACGTCAAGAGGCTTTGTGATGTAATCAACGCTAACCACATTAGTAATCACATCAAAAGAATTGTCTTCAAAGGGAAGTTTGGGGTTCACATTCAAGTCTTGCACAACATACTCTGTCAAGACCGGATTGCGCTTTAGCTCTTCTTCATTCATCCCCATTCCCACTATTCGCTCTTGCTTGTATCCCGGTGGAAAGTGACTGACCCAACTGCTACACATGTCCAGCATGCTTACTCCTGGAGTGTTGCTAGGAGGAAACACTTTTGAGTAGTACTTGGTCAGTGCCGCAATGGCAGGATCATCAATATGTGTCACAAAGCGTGGAGTCTCATAAAACACCGAATCCGATGACTCATCAAAGCGCTGGAAATCCTCAGGCTTGAAGGGAAATTGCTCTGGCCATTCCACATTCTTCAGTATCTCTTCAAAAGAAGGGCCGCTCTTCAACCTTGCAGAAGCAGTGAAAGATTTCCCACCAACCGCACCAGACATGTTCATCAACTGGGCCCAAAACGAGACTCCAAGGCCCAAGATCAGACGGCGGGGAGCTCTCCCTCCACTTTTCCACTTGTTGTCAACCTTTGATGAAATGGGAACTGAGCCAGCAGCTCTAGCTCTAGGAACTAAATAAGAAGAAGAACAAGGACGTATACCCGCCAAAATTGGTAACTGATGGACTCTGAGACCCATGCATTTGGCCATTTTTTTATAAAATCGGAGATGATATCAAGGAAAGAAAAACTATTTCTTAAAGATCATGTGGAAATATTGGGTCTCATCTTTGCCAACATTTGTGGTGGACTTGGAGTTTACGTGGCTATTGCATGACAGTGTTCTAATCGAGCCCATATTTTCATTTTGTTTTTCAATATTTCGAACATTTGGTTTTTCTTTACAGA
>Dhingra_Pear_16_GATCAG_L001_R1_001_paired_trimmed_paired_merged_contig_17921 S-adenosyl-L-methionine-dependent methyltransferases superfamily [Theobroma cacao]	GO:0008173	GO:0031167
TCCAAATGGTAGTTAATACAGAGGACAAAACATAAGGAAACAAATAGTATAGCGGCATAAGTTGAATAATTGCAGCAAGCAAACAAATAGAAGACTCAAAAACTGGAAATCAAAGCAGGTAACATTGAGTTTTAATAACCGAAAAGGGAACTTGTTTAAGCAACTCCACAGCAGCATTTATACTTGGATGATGAGCTTTGCATTGAGGAAAATCTACTACATTATAAATTCCCTCCTGATAAAGCCCAATCAGGGGGTTTTCC
>Dhingra_Pear_16_GATCAG_L001_R1_001_paired_trimmed_paired_merged_contig_17922 S-adenosyl-L-methionine-dependent methyltransferases superfamily [Theobroma cacao]	GO:0016021	GO:0008173	GO:0031167
CCCCTCCTCCGCCGCCGCTGACCTGCGCCCTCCACTGCCCGCACTTCGAATCGTGCTCCGGGTGTACGCACGAGTTCAATCTCCACCGTCCGGTCATCGTCGACGAGGCGACGGAGTTTTTCAAGACAGTTGGAGTCTCAGATTTCACTTTTGACAGTTGCAAATTGTGGGGATGGCGGTGTCGCGCAAAGTTAGCCGTTCGTGGCTCACCGGAAACCCCCCTGATTGGGCTTTATCAGGAGGGAACTCATAATGTAGTAGATATTCCTCAATGCAAAGCTCATCATCCAAG
>Dhingra_Pear_16_GATCAG_L001_R1_001_paired_trimmed_paired_merged_contig_22518 S-adenosyl-L-methionine-dependent methyltransferases superfamily [Theobroma cacao]	GO:0016021	GO:0008757	GO:0032259
ACATGAACTACAAGGTCTCCGGGCCCTGCCCCGATGATTGGAGCCTTGCCCAGAAGCTGATTCTGCGGGGATGCGAGCCTCTGCCGCGACGGAGGTGCTTTGCCAAGACGGTTCCTAAGGTGGGTTTAAACCCTTTACCGATTTCGCTTTGGAAACCTGTTAGTGATAAGATTGTGAGTTGGAGTGGCCTTGGATGCAAGAAATTTGAATGCTTGAATGCTAAGAAATTGAATAGGGATTGCGTTGGTTGTTTCGATTTGATTAACGGGTCCGAAACCCAGAGATATGTTAAGGCTAGGAGCAAAAATGATTTCCTCATTGATGATGTTTTAGCTTTGGGGAGTGGAGGAATCAGAATGGGTTTTGATATTGGAGGTGGGTCTGGTACCTTTGCTGCTAGAATGGCAGAAAGGAACATGACTGTGATCACCAACACATTGAATATCGAAGCCCCGTTTAGCGAATTCATAGCAGCAAGAGGGCTTTTCCCTCTTTTTTTGAGCTTAGATCATAGGTTTCCTTTCTACGATAATGTGTTCGATTTGGTTCATGCCGCTAGTGGATTGGATGTTGCGGGAAAACCGGAAAAGTTTGAGTTCTTGATGTTTGACATCGACCGCATTTTGAGGCCTGGAGGTTTGTTTTGGTTGGACAACTTTTATGGCTCCGATGATGAAAAGAAGAGGGATTTAACCAGATTGATCGAGCGGTTTGGATATAAAAAGCTGAAATGGGTTGTCGGGGAGAAGGCGGGGGCAGCAGGGTCAGGCAAATCAGAGATCTATTTGTCTGCTGTTTTGCAGAAACCAGTTAGAGTATGATGACCAGGTACTTCTCGCAAGAAACTGCATTAGGTAGCAAAAATTTGATGTTATATATGCTTCCTCGCACGAAATTTGTGCAGGTTCATTGCTTTTTAACATCCTCGTGATATTCCTTCAACATTGCAATAAGAGCTGGTGGTAGAAAATGGAATCGGTTCTGTAATTTGTAAGCTATCGTATCTATTATTTTGTACTTCAGGGAGTATTATTTATTCTGTTCTCTAGACAATGAATTGTTAGGAAGTGAAAAAAATCA
>Dhingra_Pear_16_GATCAG_L001_R1_001_paired_trimmed_paired_merged_contig_38837 S-adenosyl-L-methionine-dependent methyltransferases superfamily [Theobroma cacao]	GO:0008173	GO:0031167
GGGGGGCATATAGGTAAAACTGAAATAGAGTTCATTTGTGATCATGAAGGTGCGAAAGAAATTTTTGTTTTGCTCTATTTTCATATGATGTGGTTAATTTCAGGAAGAAACCATATATAAAGGAATCCAGTGCAAACAATGCAACATATAGAGTGTTAAAAAGCGGATGAGGAATATATAAAGCCTAAGAGCAACAACATACAAATGAGTAACATGTAAGGAATGTTAAAATAGAGAAGACATTGATGTACAATGTTGTACTGCCGAAGGGTATACATGTAGAATAATATCCTAGAAGATGGTGGACTCAAGAACCAAATTGTCTTACAGCATGCTTCTCGATAGTTTTAGAAATGGATTCCTATATTTCAACGATTGGCACTTTAAGATAAGACAATTTTATTTAAAAATAAATTATCAGCTGCATACATATTACTATGTGAGAAGGGTTGAGACTTTTACCTCAGTACTAAACCTGCCTGTTGGTAAAAAGAGAATACAAAATACCCGTACATGATATTTTCTTCGTTGCTTCATTCCAAAGAGGAAGGCTTATCATAAGCTTCAGGAATCTAGGATCAGTTCAATAATTTTAACAAAGAAATGTGCTGCAGATCGTTGCTTTTGATCATCTTGCTCATTTTCCTTAGCTCTATATTGTCATGGTAGCTGGTGCAACGACGTAGGTCCAATTTGCAACTATCAAAAGTGAAATCTGAGACTCCAACTGTCTTGAAGAACTCTGTCGCCTCATCGATTATGACCAAACGGAGATTGAACTCGTGCGTACACCCGGAGCACCTGATTATACAAATTCGAAGTGCGGGCTGTGGAGGGTGCAGGTTAGCGGCAGCGGAGGAGGGGTTGAGTTAGGGCTCAATGAGAGAGAAGGTAGTGCTGCTGTACTTATGGAGGTGCTGAAGCAGAGGCCGGGGGGTGCACTGTGGTTGGGGAGACGTGGCAGGTGACGAGTGGAGGCAGAGGAGGACAAACGGAAAGGAAGCAGAGAGGTACCAACCCTCACTCATCACTTCTCCGCATGTCGTGTTCGAAATTGGAAGAGATTAAGATGTGATTTTGGTGGAAAATGGGCAGCGCTGCAGAGAGAACAAAGTAAATCCATGTTCCTTTGGGAAAGAGTGGTGGCCGCTGCTGCTGAAACTAAAAATGGAACGAAGAACGTACCGGAAGCACATGGAAAGGCCCGGCTTTTTCAGTCTCCTTCCCTCAACGACACATGTAAATCAGGATAGAAATGAAACAAAAGAACCAAAGTAAGGGCAAAAATGGAAGAACACAAAGTATGAACAGTGTTTCAGTTCATTTTCTCTTTTAGTATATATTAGAAAGTTTTGCCCGCGCATTGCTGCGAGATTAGAAATTGTGTGAAAAATTGTGTTTCAAAGGTATATACACCTCAACTTATATCACATTTAATTAAATTACCACAAGAACATATTGACGCACTTAATATGTAAATTCATAAACTATTTGACAATATGAAATCAAGCAATCTCTGAACATGAGAATGGATCTTAGAAAGTAGAAATCCAACGTCATATATATTAAAACAATTGACAAAGTATCAGTGAATGATCACAAAAAAGGTATAGAAAAGTAATTCAATTCCTTAACTTCAAAAAGGGAAAAGATAAAGAAAAAAAAGGTTCTAAGTTCTGAGTTCTTACCATAACGAAAATTATGATATCGTTTTAACATGAACTCAGGTTGATTTCCATCACCCGAAAATTCCAAAAACATATAAATAGAAAACTGGGTAGCACATACCAGTTTTTTACATTACATTTCAGCACACATTCATGTGAAGGACTTAGAACTGAAGAAAGACATATGAAACCAAAATAAACACCTGTAGTCCTGATAGAACTCGAACATGAGGATAACCTACACCTGATAACTGAACTGAGAAGCTGAATTATGCTG
>Dhingra_Pear_16_GATCAG_L001_R1_001_paired_trimmed_paired_merged_contig_41823 S-adenosyl-L-methionine-dependent methyltransferases superfamily [Theobroma cacao]	GO:0016021	GO:0008757	GO:0046872	GO:0032259
TAGCAGTCTTGGGAGCTACCCCGAGTACCCTCCATAGCAATGGCTTGTAACCTAACCTCTTAAAACTCATCCAAATACAACTTCATGTCCTCCTTGTGACAGAAGCATCTGTCTATCCAGAGAAGACCCTTCGGCCGAAGGACGCGTTCCCAATCAAACAACGTAAACTGAAGGATTTCAGCTCCGATGCAGCCTTCCAAGAACAAAGTGGAAT
>Dhingra_Pear_16_GATCAG_L001_R1_001_paired_trimmed_paired_merged_contig_41853 S-adenosyl-L-methionine-dependent methyltransferases superfamily [Theobroma cacao]
GTCGCTTGAAGAATATGCAGCGGCAACCAGAGACGATGATGATGATGTGGAGGAGGATGGTGAAGGTGAAGGTGAAGAAGATGAGACGCATGTTTGCAATTAAAAGAGGTACTGAGTAGTATTTCGGTAGCAAACATGTCGGTTAGGCCAGTTGGTTATGATCGTGTAGTGTGCCCATCTTTTGCACGCAGGTTCGAAATGGCGTGCATGACTTTGTTCTATCAGTGACAAATTGGTCAATGATATTCTCATTTCTTCAGCACCGTTGTAGAAGGTATTGAAGAAGTTAAATGATCAACGTCTTTTTGTTTTCGTAATTCTTTCTTTGTTTTAGTGGTTGATACATAATTTTCGACACAGAAACCTTGAAATTTTGTTTTAGGGGTCTCTTGGGTTAAAAGTAAACTGCCTATAAAGTATGCTAGGCACCTAGGGAAGATCGAAAACTCAGTAGAAAAATAAGAGAAATCGAACTTCACTCTTCAAGTCAACAGCTTCGAGGTTGAATGATCCACGGCATGTGCCCAGGTGATTCGGAAATAGCTCAGAAGCTTTTAGTTCATGGTGTGATCCATTGCCAAGAAGAAGACTACTCTTGTCTTGTTTCGAAAGAAACCACGACCCAAATAGGCTTCTTCAAATGCTCAGGCCTTTTTGGAAACATGCCTGGGACAATCCAACGAACGAGTCTGAATCAGCAGAGTTCACCATTGACGAAGTTCTAAGCTTAAAGCCGGGGGAGATAAGAATCGGCCTGGACTTTAGCCCGACCATGGGAACGTTTGCTGTATCATGAGGGAAAAGAACATTACCATTCCCTCTAGTACCTTAAACATAGGGGCTCCTTTTAATGAGATAATCGCCTAAGAGGAAGATCGGCTCGAGGCTGCCTTTCTTCGACAA
>Dhingra_Pear_16_GATCAG_L001_R1_001_paired_trimmed_paired_merged_contig_48171 S-adenosyl-L-methionine-dependent methyltransferases superfamily [Theobroma cacao]	GO:0008173	GO:0031167
CCCTCTTTCTTGGATCATGGGATCAGATGTACTTGTTGTTGATCCTCCTAGAAAGGGACTGGATGCATCTCTTGTTGATGCATTGCGGAGTATAGCTTCAGCAAAGCGTAAAGCTAAGTCGTCCTCAGATAGGTTAGGCCATTTCTGTACTCAAAATATTGAAGTCAAGGACCTCACTGGTGGTCCTTGTGGATAATTAATTCAGCTCGTTTATATGTCAACTCAGTTCAAGCTCAAGGGGTAAGGATGAGAAGAGACCATGGATGCTGCGTGCAAAAGAAGCTTCAGTTCAGATCGGAAGCGAAATT
>Dhingra_Pear_16_GATCAG_L001_R1_001_paired_trimmed_paired_merged_contig_48647 S-adenosyl-L-methionine-dependent methyltransferases superfamily [Theobroma cacao]	GO:0008173	GO:0031167
TGCCTTTAGCACTACCTTCTCTCTCACTGAGTCCTAGCTCAACCCCTCTTTCGCCGCCGCTAACCTGCGCCCTCCACTGCCCGCACTTCGAATCATAACTCTCAGCTCAAATCCCTTTTAGTTTATTTTCTCATAATTATTGCTCGACTTGATTTAAATTTTGTTTACTGTTCGATCCAGCTGTTGAGGTGCTTCGGCTGTAAGCACGAGTTCAATCTCCACCATCCGGTCATCATCGAGGAGGCGACGGAGTTCTTCAAGACAGTTGGAGTCTCAGATTTCACTTTTAACAGTTGCAAATTGTGGCGATGGCGGTGTCGCGTGGCGATGGCGGTGTCGCGCAAAGTTAGCCATTCATGGCTCATCGGAAAACCCCCTGATTGGGCTTTATCAGGAGGGAATTTATAATGTAGTAGATTTTCCTCAATGCAAAGCTCATCATCCAAGTATAAATGCTGCTGTGGAGTTGCTTAAACAAGTTCCCTTTTCGGTTATTAAAACTCAATGTTACCTGCTTTGATTTCCAGTTTTTGAGACTTCTATTTGTTTGCTTGCTGCAATTATTCAACTTATGGCGCTATACTATTTGTTTCCTTATGTTTTGTCCTCTGTATTAACTACCATTTGGATCGTGTGAATGACAACTTTCATGTATAT
>Dhingra_Pear_16_GATCAG_L001_R1_001_paired_trimmed_paired_merged_contig_87987 S-adenosyl-L-methionine-dependent methyltransferases superfamily [Theobroma cacao]	GO:0016021	GO:0008168	GO:0032259
AACTAAAAGCTTCTGAGCTATTTCCGAATCATCTGGGCACGTGCCGCGGATCTTATAACTCATAAACCGTTCTAAATTGGTTGCCATTCGGGCACAAGCCAACCCAATTGATGGAGTTATTGCTTCTACCCCAAGAAAATTTTTCTTCCCAATCTGCCTGTTTTGTTTTGGTGAAATGTAAATACGAATCTCACCTGAAGTGAAGATTGTGCCACCTGGAACCTGTTCTTCAACTTCAGCTTCACCTTCCTCTGGATTTGTGAAATCTTCATCCACGGTGCTTACTTCATCTTTGTCCGGTTGATGCTTCTTTTTAATGCTATCAGCAAGTTTGTCCAAAGAAATGGCGATGCGAAGCACCTGATCCGAAAATTTCACAAGTACTTTTGATTCGGAACTTTCATTATGCAGCTGCTGCAACAAAAGTCCCAGCTGGATCTGCAAATGAGCGACATCCGTGTGCAGGGAGTGAGGCAAAACAAATTGGTCGTGGGAGATACTGGCGTTGAAAGAGAAAAAGGATTGCGGATATGAGATGTGGAAGCCGAAAATGAAGACTGTAACGGGGCTGACAAGGAGAATGGCACATAGCATCGTCGCAAGAAGGCATCTGACTGGCTTAAAACTGCTTTCCCTCGGCATTTCGTAAGATTGGCTTTCTTCTTCCTTCCAACTCGGATAAATAACAACCATTTGAAGATTCAATCACTCTCGACGCTGTTGACTTGAAGAGTGAAGTTGGATCTCTCTTATTTTTCTATTGAGCTTTCGATCTTCCCCAGGTGCCTAGCATACTTTATTGGCAGCTTGCTTTTAACCCAAGAAACCCCCAAAAGCAATGCAACTTGATCTGTGATACTATTAAATAAG
>Dhingra_Pear_16_GATCAG_L001_R1_001_paired_trimmed_paired_merged_contig_91612 S-adenosyl-L-methionine-dependent methyltransferases superfamily [Theobroma cacao]	GO:0005634	GO:0016021	GO:0008757	GO:0032259
AGAAGAAGATGCTTCACGAAATCACCGCCACACTACACCAAGCCACTTCCCATAAACTTCTCCCTTTGGACTCAACCTAGCAATGCTAACATCTTATGGAACAGTTACAAGTGCAAAGACTACTCTTGCCTTGTTTCGAAAGAAACCAAGGACCGAAGAGGCTTCTTCAAATGCTCGGACTGTTTTAACCTTTCGAAACAAGCGTGGGACACACCAACAAACGAGTCTG
>Dhingra_Pear_16_GATCAG_L001_R1_001_paired_trimmed_paired_merged_contig_99051 S-adenosyl-L-methionine-dependent methyltransferases superfamily [Theobroma cacao]
TTGAAACATTTGCAGCAGCTCTCTGCACAGTATAAAATATAGTTTGTGTCAACAAAACCTCTTACAATATTTTCTATTGGAAGAGCAATGCAAAAGTTCATTTATTCATAAGAATCAAAATTCGAAACGCGAATGCATATTAGTCAAGTTTGCTAGGGCAGTGTGCTCTTACCTACACCCAAGTTTGAATCTCCCAACCCCCTAATATAGATAAATTTAACGCAGATTATCCTATCGTTTTTTAACATGAAAATTATGAACATGAATAACTACATGAGTTGATAGAACTGAAGGAACCTGGAAATAGGAGTTTTTGGTGTAGCTGTATGCGCCATCTCCACCGTTCATCGGATATGCTTCCG
>Dhingra_Pear_16_GATCAG_L001_R1_001_paired_trimmed_paired_merged_contig_17453 S-adenosyl-L-methionine-dependent methyltransferase superfamily partial	GO:0008168	GO:0006487	GO:0032259	GO:0048573
GGGTATGAGGGAAAAATTTGTCCCATCAGCAACAAATAGTCGGCAGCGATTGCCCAATGCATATTTCTGCAACATTGTCCTACAGGCTGCTAAACGATGGCTTGAAACATCAACACCAGTTACAGAACCCGAATCACCAAGAAGGTCGGATATCATACAAAGCTTAGCACCAGGAGCAGCACAAAGGTCAAGAACATGATCTCCAGCTGAGATATCCAATGCTGAAACAGCAGCACCAGAAGCTGCGTCGATTCCATATATCTTCCCTTCCCGGTAAGCATTTGAGTTAGCAATCTGTACATCCGGCGGAAGAGCATAAAATC
>Dhingra_Pear_16_GATCAG_L001_R1_001_paired_trimmed_paired_merged_contig_66852 S-adenosyl-L-methionine-dependent methyltransferase superfamily partial	GO:0008168	GO:0006487	GO:0032259	GO:0048573
TGTGGTAAAGCAGTTTCTCGAGGGACATCCTTGTGCAGAATTGCAGGTGATAGATGCTGCTGAAAATTGGCCTTGCAAGAACGGCCGAATACCGAATACCCTGCGCTTTGATCCCTTGACTTCAAAAACGAGCGGACTGTTTGTCGCAAAGTTCTCGAAATTGACCATTTAATCAAGTTATTCGTTGTCCGGCAACCAGTAGGAGAGGAGAG
>Dhingra_Pear_16_GATCAG_L001_R1_001_paired_trimmed_paired_merged_contig_66853 S-adenosyl-L-methionine-dependent methyltransferase superfamily partial	GO:0008168	GO:0006487	GO:0032259	GO:0048573
TGTGGTAAAGCAGTTTCTCGAGGGAAATCCTTGTGCAGAATTGCAGGTGATAGATGCTGCTGAAAATTGGCCTTGCAAGAACGGGCGAATACCGAATACCCTGCGCTTTGATCCCTTGACTTCAAAAACGAGCGGACTGTTTGTCGCAAAGTTCTCGAAATTGACCATTTAATCAAGTTTTTCGTTGTACTACATTTTTTTTTTCCGTTTCCTGAAGCTGCTGATCAATTCCGGCAACCAGTAGGAGAGG
>Dhingra_Pear_16_GATCAG_L001_R1_001_paired_trimmed_paired_merged_contig_99580 S-adenosyl-L-methionine-dependent methyltransferase superfamily partial	GO:0008168	GO:0032259
AGGTTAGCCAGAGAAGCTGGTCTCGAGTATGTGGAGATTCAAAACTTAACTGAATTTTACGATGACAACAGAGCACAATTCTTGCAGGCATGATAAATTTATCACAAGCATTCCAGTGTAGTTTCTAATGAAACCTGCGAAACCATATTTGTTACTTCTAATCGTTTCGGGTAACTTTTGCTTTTAATTATCATGGCTGAATTTTTCTTTTT
>Dhingra_Pear_16_GATCAG_L001_R1_001_paired_trimmed_paired_merged_contig_34338 S-adenosyl-L-methionine-dependent [Medicago truncatula]	GO:0016021	GO:0008168	GO:0016874	GO:0032259
AAATATCTATTCATCAGAAGCAGAGAACCATTAAACTTTATTGCTTGTTGCAGCATCAAATCTGACTTCAAAGTCTACCCCCCGTGGAACTCTGATCGTGCAGAATGCAGACAATTACACGTAAAAGACGACCTGCTGGTTCGTGAGCAAAGCTGCTCTCAGATGGGCAGAAAGACAATGAAGCCAACTCCAAACATTCAGGACCAGATACATTCTTGTAAACAAAGTGGCCGCCAAAACTATCCATCTACTGGGTATTATGTGTTGGAACACTGAGATAAAATTTCGTATTCTTGAAGTCATCCAAGAGTGGATTGTATCCGTCCTTGGTTCTTGTCTTTGAGGGCAAGCCAAACTCTTCCATGAATGACGACGTATCAAGCGTAATTGCTCGCCTCTTCTTCCCTTCCTTGGACGACTTATCTTTCTGAATTTTCAGCCATCCAGAACAGTAATGGTCAATACGTTCCAAAAGCCAAAATTCAGTGGGGAAAAATATATCAGCATCTCCCCTTGCATCCAGATAACTGTTATAATCCGAGCTGCTGCCATCTTTCTTGGTTGAAACCAATGGAGCTCTTTCACCAAGTATTTTTACATCAGGTAGGTAACTAAAGTCTGAAGCAATTAAAGACATCTTTGGTAGCACTCCATGTAAAACTTCAAGCAGTTTCAAGCAACCGGTTGGTAGCCAACATCTTCGAGGTTTTGGAAAGACTTTAGACCAAACGCCTTTTGCTTTTAGTATTGCACTGCTCTGAGAATCATGTTTTTTGTCTAAATCGATGATCTCCAGACATCTCTTAATTAATGAGTCTTGCAATGGCTTATACAATTCAGAAGGTGTTTCCCTATCCTGTTGCTTCTCTACCCATACTTCCATCCATGGGGAAACTTGATTTTCTGAATAGATAAGATCATGCGGAAGATTATCAAGTACCTCAAGCATTATTACCCAACATGGTTGGTGCTCCACATCTCCCCATCCACTCTGGTCGGTAGCATCACGACATTCTACTCGAAACTTTGATAAGTGACTACGGATTTCTCCAACAGTTTCTCGTTGTATCTCAGCCAGTGAGGGACTGACTTCAACTGAGATGTAAGTCATATTGTTGTAAACTCTTGGGGGTGCATTCAGCATGATGTAATCCATGATTCCCTTTTCACAAGTATCCTTAGAGGAACTGAAAGGTTAGCGGTACGCATTATGGCTTCAGCAATCCCATGCGCATACCAAGGCTTAAAAATTTCCACAGGAGTAAACCAAGATACATCACTTTCTTTGTAAATTTTCTCCAAGTATTTCATATAAGCTTTCCTACCTTCGAGCTGATTGAACTTAATTGCTCCCTGAAGCACCCCAACCGATTTCGATCTTTGAGAGAAATACCCATGTTTCGGATCATATAATGCCGAATGAATGAAATCACGAACCAGAATCGGTTTGTCACCGACAACGTGAGTGGAGAAAAGGGCTTCAAATGGGGACGCCCACAGCTCACATGGCTTCACTCTGGGACGATTGTGGAAGAGCAGAGGAAGCCTTTGGGCATGAAGGGCGCGACGCAGCATCATAACCAGGTGATGGTTTTTGGGGAAGTCCGCTTAAACCCTTAAACCTCCAGGGCGATGGGAGTTTGGGCTTGGGGGTATCAAACGCAATACCGCTACCGTGTGGGTTTATTG
>Dhingra_Pear_16_GATCAG_L001_R1_001_paired_trimmed_paired_merged_contig_1102 S-adenosyl-L-methionine decarboxylase leader peptide [Medicago truncatula]
GAAGGTCGGTAGCTATCGTCCGGTCCTCTGAAGAGTGCCTAACAATTTCGGATATTTGAAGAACTGAATGATTTAATGGAGTCCAAAGGTGGTAAAAAGTCTAGTAGTAGTAGTAGTATTAGTAAATCATCCTTATTCTACGAAGCACCTCTCGGCTACAGCATCGAAGACATCCGACCCAACGGTGGAATCAAGAAGTTCA
>Dhingra_Pear_16_GATCAG_L001_R1_001_paired_trimmed_paired_merged_contig_4474 S-adenosyl-L-homocysteine hydrolase [Nicotiana tabacum]	GO:0005829	GO:0004013	GO:0006730	GO:0033353
TCCATTTCTTGCTGGTAAAATGATAGATATCCGGATGCAGCACCACAAGTGATGCTGCAGCAGAAATTATCTCACGCAACCACGTCCCATTCCCTTATTCAAGCCCCTAGGTCTTCCATTGAGACCTAAATCATCCCTTTCCCTCATCCCATACCCTCCGAAACCCACCAACACAAACTCCTACAAAATTTAAAAACCTGGAAATTCTATCGCATTTCATCACAAGTTAAAAATAATCCAAAGCAAAAAACAACCCGTCGTCTAGATATAGTTTTCTTTTTCTCATTTCTCGTCTCATTGACGATCCCTCTTCAGTACCTGTAGTGAGCTGGCTTGTATGGACCCTCGACCGGCACGCTGATGTAGTCAGCCTGCTCCTTGGTGAGCTTGGTGAGCTTAGCTCCAAGCTTTCCAAGATGAAGGGCAGCAACCTTCTCATCAAGGTGCTTAGGCAAGACATACACCTTCTTCTCG
>Dhingra_Pear_16_GATCAG_L001_R1_001_paired_trimmed_paired_merged_contig_4475 S-adenosyl-L-homocysteine hydrolase [Nicotiana tabacum]	GO:0005829	GO:0004013	GO:0006730	GO:0033353
AAACATCAATGGCAATTGGATAGGTAGACGCAAAAATAAACAAAATGAATCCAATCGTAACACCGAGGACAAATCGAATCAAAACTCGAAATGACGGTAACTGGTTCATTTTTTTTTATCCATTTCTTGCTGGTAAAATGATAGATATCCGGATGCAGCACCACAAGTGATGCTGCAGCAGAAATTATCTCACGCAACCACGTCCCATTCCCTTATTCAAGCCCCTAGGTCTTCCATTGAGACCTAAATCATCCCTCTCCCTCATCCCATACCCTCCGAAACCCACCAACACAAACTCCTACAAAATTTAAAAACCTAGAAATTCTATCGCATTTCATCACAAGTAAAAAATAATCAAAAGCCAAAAACAACCCGTCGTCTGGATATAGTTTTCTTTTTCTCATTTCTCGTCTCATTGACGATCCCTCTTCAGTACCTGTAGTGAGCTGGCTTGTATGGACCCTCGACCGGCACGCTGATGTAGTCAGCCTGCTCCTTGGTGAGCTTGGTGAGCTTAGCTCCAAGCTTTCCGAGATGAAGGGCAGCAACCTTCTCATCAAGGTGCTTGGGCAAGACATACACCTTCTTCTCGT
>Dhingra_Pear_16_GATCAG_L001_R1_001_paired_trimmed_paired_merged_contig_19006 S-acyltransferase 8-like [Pyrus x bretschneideri]	GO:0016021	GO:0008270	GO:0016491	GO:0019706	GO:0055114
ATCGAATGGTGGGAGCCCGGTCTGAACCTAAAGCAGAGAGCACCTCTGAGGTATTATGAGGTCCGTTGCTCCCTCTACTGCGTATGTCCTCATCAATTTCTTCAATGTTTCGACGCTGTGAGATCTTCAACAGATCTTCACCAATATCTAAATCATCCTCAACCTTATCAGGCTCTGCTTCCCGTGCAATGGGCATAGGGGGAGGCCTTTGTACCTCCTCTTCAACGAAAGCTCGAAAGTTATTTCTTGAGGGTTTTACTTGTGTGCAAAACACTTCGAGAAAGTTATTTAAACAGCCCCGGTTGTAAACATTGATCCTATTGTCAGCTCTGTACCGGAAGTTTTCATACGTAGTCTGGTTGGTACCAATAAGGTACAAATGGAAGCCGGTTAGTCCACCAACAAACCAAAGAGAAATGAAACAGTAGGCCATTAGAATCACAGAGGCAGGCGATTCTTGCATTGCCTTCCAAACTGTCCTGTGATCATCCATCAGAATCTTGATGTACACAGCCGATAAAGAGAATACATAGATGCAGAGCAGAGTTGCAGAAGAAACGAAGAGAAAGAAGTAACGATAATTGCACTGTCCAATGCATTGGCCCACCCAAGGGCAGTGGTGATCAAAGCGCTCCACACAATTGTTGCAAATAGAACAATGAGAGCAACGAGGCGGACGATATAGCATACAAGTATCACAATATTTCACTCTCACAGAAAGGCCATTGACCATCACTTCTTTTGTTCTGGGGAATTGAAGGCTTGGAGTTTGTCTACCACCAGCATTAGATGCCACTTGTCTTCCACCAACATCAATGGACACTGAAGAGTCATAACGGAACTCTTCCTCTGGTGGATGTGCATTTCTTGGAATAATCCCTGGGTCCCGGGCTGAAGTAAGAAAAAGAAGCACCAACACATAGAGAGTAAATACAATTGCTACAACCAGAATTGCATAGCCAGCATTATATGAAGGAAATTCATGCCGGAGATGCCATGCGACAAATACACAGAAGATAATAACCGGAGCAATGATTAATAGTAATGTGACAAGCAGTGACCTAGCATCTGGCCCAAATATCAACCTTCCACCAAGGATGAACTTATTACTTCCTTTCCAGACTTCGTACACGCGCTTTGCTGCCATGAGAAACCCTGACCTTGCTTCTTCTATTCACGCACTAGGCAGGAACAGAGTCAAAGATTTGGAACTTGTGGGCATTCATCTCTCATTCGCATTCAAATTTGAAACCCCACACAGACACACTCCCCCAAAAATTTGATTGAATACTATAAAATGGCTTCCGGAATTGATCGCCCTTAGCCTTTAAGAAGCTTTAAGAAGCTTTAAGCTTTAATGTCCGCAATCTGGAGAAAGATAGACCACAGACAGAC
>Dhingra_Pear_16_GATCAG_L001_R1_001_paired_trimmed_paired_merged_contig_26212 S-acyltransferase 8-like [Pyrus x bretschneideri]	GO:0016021	GO:0008270	GO:0016491	GO:0019706	GO:0055114
GGGTCTACACAGAAGAATAAAGCCATTATAGCAAAGTGGATTCACAATTTCAATCGCAATAGTTACATAATACTACCGAGTAAAAATGGAAAAATAGAAAAACGTAATACACGAAAAATTGGCAACGACAACGCTATTCCTTCATTCCCAAACAATTACAAACACGCATTCGCACAAAAAGGTCACATGTTTTTACACCTGAAGGGAATACATTCAATTCCCTTGCATAATTGCGAGTTTCGGGTTCATGGCATTCCCTTCCCTACCTGGAAACGACTATCCAATAATCACTGATCATCCAAATGCACACCATCTCAAAATCAATAATACAAACTAACTCCATCATTGAACTGCATCCTTCGACGTCACATGACCTCTACTTTCAGTGACATTGACATTAGCAAGGACGTCCGGCGCAATTTCCCAACTCCCACTTCTTCCCCAACTCGAGTGCCGAGCATCAGATCGAATGGTGGGAGCCCGGTCTGACCCTAAAGCAGAGAGCACCTCTGAGGTATTATGAGGCCCGTTGCTTCCTCTACTGCGTATGTCCTCATCAATTTCTTCAATGTTTCGACGCTGTGAGATCTTCAACAGATCTTCACCAATATCTAAATCATCTTCAACCTTAGAACGCGGATCCCCACCAGATTCATCAGGCTCTGCTTCCCG
>Dhingra_Pear_16_GATCAG_L001_R1_001_paired_trimmed_paired_merged_contig_19298 S-acyltransferase 24-like
TATAGCGCATCATGTTTGCCATTTCGTTAGTTGTAATATTCCGTGATATCTGAGAAGCTTGGACAACGGTCAAAACCGCCACGCCAAAGAAGAGGAAGAAATCCATTATAAAAAATGAAAGAGCACCCACATGTCTAGTAGCAACAAAATTGATCCATGCTCCAAAAGAAGATGGACACAATGGATCGCTCGAAACTCTCATAAGAGTAACCCCTCCAGTAAACAGCATCGCCAAAACTTCCAGAACAAGGAAAGCAAAGAAATCCCATTTGTTTTTCTTGCCAATGCAATTGGATACCCAGGGGCAATGGTGGTCAAATTGTTCAACACAGCGATCACAAGTTGGACAATGCTTTGCACGAAGAGGCCTGACAATCTTGCCACGTTGCACACTGATTCGGATGTAACCTGGATCCTTGCTGCTGCATCTATAGAACATAACAAGCCCGGATGTTGCTAGGAAAACTCCTAGCCATGCAACAAAAACTGATCCAGCTGTTAATTTTGGCAGACTTGGTGCCATAATGACCGAATGAGTATAGGTCACCAGCAGCACAAAGATTATACACCAAAGTAGTGGCGCAAGTCCTAGTTTTGAAATTCCTCCAAGATGACTGTTCCCATCACAGCGTTTGTCAAGCAGTCTTCTAGCATTCCCAAGGAAAAAGGCAACTTGTCTGTGATTCTTATCAGCGGCAAGTTGTGCTGGTGTAAGGCCAGTGTTGTCTGTAACCATTAAGTCGTCCTTCTTTCCAGCCTGTACCAACACTGTACATGCCTCCAAGTTACCCCTGATAGCAGCCCAATGCAAAGGAGTGCAACCCTCTTTATCTTGGCGTCCTTTGTATGCATCCAGAAATAAAAGAAGACGTATACAATCAGCAAAACCTTTATAAGCAGCCCAGTGTAAAGGGCTTCTCCCATCATTATCAGGCACATCCGGGTCAGCATTCCATTTTGAAACAATATGGTACAGGAAAGCTGTCTGACCATATTGAGCCGCAACATGTGTAGTCTGATAGCCATACATATCGACAGCATTCACCCGAGCACCCTCTTGGAGTAATAGCTCCGCAACCTGGATTGCACCCCGCACCGCACTCCAGTGTAATGCTGTCTGCCCCGTATGATCTGTGGCATTCACATCTCCTCCATGCTCAATAATATACTGGGCAGCGGCAGTGCGGTTGTTGAGAGCGGCCCACTGGAGGGCATAGTAGCCGAGACCATCGGTTTCGGAAACAGAGCAACCCTCACACTCCACCAATCTCTGAAGCTTCTCCAAATCCCCATACGCAGCCGCCGTATACACGTCGTTTCGCAGACTCTCTTCCCCAATCAGATTGGCGTCGCCATTGTTGTTCGTTGAATTGGCTGAGACGGATCCAGGATCACCGGTTTGGACCTCATCGTCGACGACCTCGATCTCCGACGACATTTCTACGGGCAAAAACCAAAAATTGAGCAGCACGACCGGCGGAGCTGGCTTTTATTTAGTTTCGTTGACCTTCAATTTGCGATTAAATAAATCAATCGAACTGGGTGTTGGGAATTTAGGGTTTTTCTGCGAAGCCGGCCGTGTTGACTGGGGTGGTGGAGAGAGAGAACGGGAGAGACGAAGACAAAGGATTTGCCTACGGATTATCATTGACCAAATTCCAATATTTCATTTTTGGACTAATTGGATTTTTAGTAACATAATGATAACGTAGTTGAAAGATAAAAAAAAAAATTATGATT
>Dhingra_Pear_16_GATCAG_L001_R1_001_paired_trimmed_paired_merged_contig_19299 S-acyltransferase 24-like
TACGATTATCGTGTTGGAATCGGGCCACTGACAATCCTTAGGCAAATCCTTTGGCTTCTTCTTCTCTTCCCCCCCCTCTCTCTATCCTCTCTCCTTCCTCTCTCTCCCCACCACCCCACCCCAGTCAACACGGCCGGCTTCGCAGAAGAACCCTAAATATCCAATCCCCCAATTTGATTGGTTTATTTAATCCCAAATTGAAGGTCAACGAAACCAAATAAGCCAGCTCCGCCGGTCGTGCTGCTCAATTTTTGGTTTTTGTGCGTAGAAATGTCGTCGGAGATCGAGGTCGTCGAGGACGAGGTCCAAACCCACGATCGCGAATCTGCCTCAGCCAATTCAGCAAACAACAATGGCGAAGCCAATGGGATTGGGGAAGAGAGTCTGCGAAACGACGTGTACACGGCAGCTGCATACGGGGATTTGGAGAAGCTTCAGAGGTTGGTGGAGTGTGAGGGTTGCTCTGTTTCCGAGACCGATGGGCTCGGCTACTATGCCCTCCAGTGGGCCGCTCTCAACAACCGCACTGCCGCCGCTCAGTATATTATTGAGCACGGAGGAGATGTGAATGCCTCAGATCATACGGGGCAGACAGCATTACACTGGAGTGCAGTGCGGGGTGCAATCCAGGTTGCAGAGCTATTACTTCAAGAGGGTGCTCGGGTAAATGCTGCAGATATGTATGGCTATCAGGCTACACATGTTGCGGCTCAATACGGTCAAACAGCTTTCCTGTACCATGTTGTTTCAAAATGGAATGCTGACCCTGATGTGCCTGACAATGACGGGAGAAGCCCTTTACACTGGGCTGCTTATAAAGGGTTTGCTGATTGTATACGTCTTCTTTTATTTCTGGATGCATATAAAGGACGCCAAGATAAAGAGGGTTGCACTCCTTTGCACTGGGCTGCTATCAGGGGTAACTTGGAGGCATGCACAGTGTTGGTACAGGCTGGAAAGAAGGAGGACTTAATGGTTACAGATAACACTGGCCTTACACCAGCACAACTTGCTGCTGATAAGAATCACAGACAAGTTGCCTTTTTCCTTGGGAATGCTAGAAGATTGCTTGACAAACGCTGTGATGGGAACAGTCGTCTTGGAAGAATTTCGAAACTAGGACTTGCGCCACTACTTTGGTGTATAATATTTGTGCTCCTGGTGACCTATACTCATTCTGTCATTGCGGCACCAAATCTGCCAAAGTTAACAGCTGGATCAGTTTTTGTTGCATGGCTAGGAGTTTTCCTAGCAACATCTGGGCTTGTTTTGTTCTATAGATGCAGCAGCAAGGATCCAGGTTACATCCGAATGAATGTCCATGATTCACAAAATATGAAAGATGATGAGCCTCTTTTGAAGATTGAGATAAATAATCCTGCCTTGCTAGCTGGTAATTGGTCTCAGCTCTGTGCAACGTGCAAGATTGTCAGGCCTCTTCGTGCAAAGCACTGTTCAACCTGTGATCGTTGTGTTGAACAATTTGACCACCATTGCCCTTGGGTATCCAATTGCATTGGCAAGAAAAACAAATGGGATTTCTTTGCTTTCCTTTTTCTGGAAGTTTTGGCGATGGTGTTAACTGGAGGGGTTACTCTTACGAGAGTTTTGAGCGATCCATTGAGTCCATCTTCTTTTGGAGCATGGATCAATTATGTTGCTACTAGTCATGTGGGCGCTCTTTCATTTTTTATAATGGATTTCTTCCTCTTCTTTGGCGTGGCAGTATTGACGGTTGTCCAAGCTTCTCAGATATCACGGAATATCACAACTAATGAAATGGCAAACATGATGCGCTATAACTACCTTAGAGGCCCAGGTGGTAGGTTCAGAAATCCGTACGATCACGGGATAAGGAAGAATTGTTCGGATTTCTTGATCAAGGGTTACAACGAAGATGTGGAATTCATTGAAGAATCAGCTCACGATGAGGAGGGTATTGGAATGAGGCATATAAATTCTTCAAACTTGCAAAACGGGGATGCCTATCCTCACCGCACAAACGGCAACAGTCATGTTGTAATCAATGTAAATTCTAATTCGACAGGACATCATGGTCACGTCCATTCTGCCCATTGCAGCCATAGCAATAGCCAGGGGAAACCGAAAACTGAAAACGTTCCATTAGGCTTGGGTCTTGGTCTGGGGCGGAACAGTGGCCGATCTGTTGTAGCTTCGTGATAGTAATTTTGATGCCTGAGTGTAGCTGAAGATCTGTTGTGTAGTATAATCATATTTACACTTCAGCTTTTTTGTAAGTGATTGTCACTCCTTAAAAAAGCAGTCGCACGAAATTTGTTTAAATTGATCCTTTTCCCTGAGTTATGCTGTAGCTGTACAGATTGATTAACCTCACTTGCCTTGTGAATGTTGAGTGCATCATGACTCATGCTTCGAAACTTTTGGTTGGTGAGCACTGCTTTACACCATAACACGCGATCCGTCTGCGATTTGATTTCAAAATTTCATGAAGTTTGTTTGGAACTGCTTTTGTAAGAAGCTCTTTTGCTCATAAGCACTTTTAGTAACACAAACCCAAGTCCTTCCTCGAG
>Dhingra_Pear_16_GATCAG_L001_R1_001_paired_trimmed_paired_merged_contig_33252 S-acyltransferase 24-like	GO:0005768	GO:0005802	GO:0016021	GO:0000035	GO:0008270	GO:0019706	GO:0006623	GO:0006635	GO:0009932	GO:0016558	GO:0048193
GTGGTGTCGAATTAGAATTTACATCAATTACAACGTGACTGTTGCCGTTTCTGCGGTGAGAATAGGCGTCCCCTTTCTGCAAGTTTGAAGAATTTATATCCCTCATTCCAATTCCCTCCTCATCATGAGCCGGTTCTTCAATGTGTTCCACATCTTCGTTGTAACCCTTGATCAAGAAATCCGAACAATTCTTCCTTATTCCGTGATCGAATGGATTTCTGAACCCACCACCTGGGCCTCTAAGGTAGGTATAGCGCATCATGTTTGCCATTTC
>Dhingra_Pear_16_GATCAG_L001_R1_001_paired_trimmed_paired_merged_contig_33293 S-acyltransferase 24-like	GO:0005768	GO:0005802	GO:0016021	GO:0000035	GO:0008270	GO:0019706	GO:0006623	GO:0006635	GO:0009932	GO:0016558	GO:0048193
GTGGTGTCGAATTAGAATTTACATCGATTGCAACGTGACTGTTGCCGTTTCTGCGGTGAGAATAGGCGTCCCCTTTCTGCAAGTTTGAAGAATTTATATCGCTCATTCCAATTCCCTCCTCATCATGAGCCGGTTCTTCAATGTGTTCCACATCTTCGTGGTAACCCTTGATCAAGAAATCCGAACAATTCTTCCTTATCCCGTGATCGAACGGATTTCTGAACCCACCACCTGGGCCTCTAAGGTAGTTATAGCGCATCATGTTTGCCATTTC
>Dhingra_Pear_16_GATCAG_L001_R1_001_paired_trimmed_paired_merged_contig_104565 S-acyltransferase 18	GO:0016021	GO:0008270	GO:0019706	GO:0000226	GO:0000911	GO:0006346	GO:0031048	GO:0048451	GO:0048453	GO:0051567
TATTTAACACAATCTTCCCTATCTCGGGGACGCCTCACTCCCATCCTTCTATGTAACAGAACATAGAACCTGCCTTGACATGTAGGTCTCCAGCTTCCTCGACATCTCCATGAATTTCAAGTCAAAGTTGTTTCGGTACTTGTGCTTTGGTGAGGGCACAATGCCAGAGAACATGGTTGGTGAGCCAGAAAACCGCCCTCTTGGGCTTCAAAACTTTCCGCCGGGTGACCCTGGCATCCACCGTTTGGATATCAGAGGTGTAAAGCCTGATCCTGCAGTAGTGGTCGTGCCTTTATCTGTGCTCATCATCAGTGGTCCACATTTGGTCTCTAACAGTAATGGTTTCAATGAATCCTCTTCTGTAGGCCGCTTCTGTTTCACAATCCGTTCTCTGGCTTTCTCTGCTGCTATCGATGCTTTATCTTTACTCTTCGTCAGCCTCCAGGGGTCAATGATGACATGGAAGCCTTGTTACTTAGTTGAGGTAAAAGGCTGAGGATCACTATCAGTTCTTATGGACAGCCTTTGGTTGTTCTGAAACTTTGAATAGCAATTCATCCCATAAGTCATGCTGCAAATAGACTTGCATGCCTTCTGAAGTCTGAAGATGCAAAACTAGGGAAGGCCGGCAGTAGTGGTCAAAGGTGTCAAAACAACATTGCAGG
>Dhingra_Pear_16_GATCAG_L001_R1_001_paired_trimmed_paired_merged_contig_74523 S-acyltransferase 18	GO:0016021	GO:0008270	GO:0019706	GO:0000226	GO:0000911	GO:0006346	GO:0031048	GO:0048451	GO:0048453	GO:0051567
CTGAAGATGCAAAACTAGGGAAGGCCGGCAGTAGTGGTCAAAGGTGTCAACACAACGGTTGCAGGTCTGCAGTGCTTACCGTGTTTTTTCACCTCAAAGTCGCAGAGCACACAGAAAGAGATGCCGTCCCTTAAATTAGGAGAGACAGCTTCTTCTTTTATGAGGACAAAAGGAAACGGGAGCAAAGGATCCAACTGAGCGATGGTCTTCCATGGATTGAGATACCTTCTCCTTATAAAAGTCCTGAGGATCTTCCTCTCCACCCTCCTAAAGAAGCTCAGTACAATCTACCCGAGAAGGAAGCCGTAGTTGAGCTTTGGAAGGCCTTTGCCACCTTGAGGTTTGTTCTTGTTCTTCTTCTTAAGGCTGGTTCTGTCAGTTGGGTCAGTGGCTGTGCACCTTATGAGGAGAAACATGACCGAAACAGCCACAAAGGAAAAGACGGACTGTGATTTCGAGGATTCTATTTCCGAGGAAAAATCCAAGGAATGTGTAGAAGACCACCACAAGAGAACTGTAAACTGCAATTCCAACAATC
>Dhingra_Pear_16_GATCAG_L001_R1_001_paired_trimmed_paired_merged_contig_29392 S-acyltransferase 11-like isoform X1	GO:0016021	GO:0008270	GO:0019706	GO:0008152
TAAAAATCTGATTAATTCAAATAATATAGCGATCCACATCAAATGTCACCTAAGATAGTATGAAAATGTGGTACAAAAATATGGTATGAATAACATTACTAAAAAAGTCTCTTCAGGACCTGGGGGTATATAAACCCCGCGAACCTTCAAACTCTTGCTTACCATGAAAGTAAAATCAAGCCCCCCTCCTAAAAAATTGACTAAAAGAAAAGGAAAAGGAAAGTAGAGTACTTCTTTTACTTCTTGTGTCTATGCGTCTTCTTTTGGAAACTTGGCAAAAATCTTGAGAGAGAGCAGAGGGGAAGATATCTTGACAAGGGATACGGGAATGCAAAGAAACGCACGAGGTTTTGGCAATCCTTCTCTCCAACTTCATCACTTCCCTGTGAACTCAAATGACTCAAATAGGTCTTTCCCTCGTAAATAAAACTGAGCTGCTGCCACAGAAGTATGCCCAACCCTATCTCCAACGAAACACTTGAAACAAACAGATATATTAGAATAAGCGCTCTAGGGGATAAAAGGACAGCGGATCTTAGAAAACCATGTATAATCTCACGGATAGCTGTTGTAGCTGAATCACTGTCAACGGCATGTAAGTGGTCCTCGGATTCGTATGTTATGGATGGCCAGATATGATAACCCACATACAT
>Dhingra_Pear_16_GATCAG_L001_R1_001_paired_trimmed_paired_merged_contig_50420 S-acyltransferase 11-like	GO:0005886	GO:0016021	GO:0008270	GO:0019706	GO:0008152
AAAAATTCCATGGAAATAGCTGATATCGAAAAGAACAGGGAACAGCGCCCACACTCCACCACATATCAAAAATAGCATAAACATGAACAGGATACTGACTAAGCAGCGATCCCGCAAGCGTCTCAACCAAAAGTATTTGCATTCACGTTTCCCCGCATTCTGATTTGTTAAAGCTCCACACCAACCACACTTGAAAATTGGAGCATTTGATGGAAGAACAAGGTGTAATCCACAACCCCAACACGTGACGTCATAGTCGTCCTTGATGGAGGCTATGAAATGCTCCTTGGGCAAGTCGGCCATGGTTGGCATTGCCGTTGGAGCAGCTTCAGAGGATACAGAGATTGAAATTGCCATGTAACTGCAGCTGAACCGGAATCGAACCCCAATTCTGCAATTTCAAGGGCTCCTCCTCCATTCCAGAATTCACAGACCGACCAATATTTGATCGATTGATTGGAGAATGTTAGTGCCAAATCGAAGGAAGACACTTGCTGGAAACTTTTTCATCGTCATTTTCTTGTCGCGTTTAACCGGGT
>Dhingra_Pear_16_GATCAG_L001_R1_001_paired_trimmed_paired_merged_contig_70056 S-acyltransferase 11-like
AAAAATTCCATGGAAATAGCTGATATCGAAAAGAACAGGGAACAGCGCCCACACTCCACCACCTGCAATTTTAGAAAACACGTCAACATGAAAAATAAAAGAAGAACAAAATCTATCTACTCGACCCCTAGAACACACAAAACAATGCAAATTTGGTAACACGCTCCTGAATCCCCAAAAAGAAGCTATTAACTCCCCCATTGCAGTTTCACATTTTGCAATTAAGTAAATTTTCTTGATCTTCTTTCATGGAAATATTTTGACCATTATCCATACAGAAGATATTATAGAAAAGTGAACCTAAAAATACCTAATGCCTAAGTAATTGGAAGGGGGGAATGTCAACAAATGTGCAAGCAAA
>Dhingra_Pear_16_GATCAG_L001_R1_001_paired_trimmed_paired_merged_contig_12442 S-acyltransferase 10-like
TCAATTCACATTAGATAAACTTTTGAACCACATTTCAACGATATGAAATGCTTGCAGAGCAGTTCTAGGAGAGTGAATTTGGTAATTTATGGGAAGAGTTCAGCTATGTATATAAAACTGGCACAAATAATTCGGAATTTTATATCCTGCAAAAACAATTTGATCAAAAACCTTTTTTTATAACATGCCTAAAGATCGAGCCTAAAATAAAGTACAAACTATAGACCTTGAACCAGTTCCGACTTATCCATCTCCGGTCGCCATATTTGGGAGCTACCTAAACAAAATATATGCGCAGATATGCCCCCGGATGGTTCCCCCTGTAAATTTTGAGGGAAAAAATATGACAAATTAATGATACAAAGCTCACAATGTCAGCAACAACGACAGGTTACAACGTCACAACAGGTGTAAGGTCTAGACTTTTCTTCAAGTTGCTGCGTTGTTGGTAATGATTCCATTCTGTATTTACTGCTTCGAACACAGCAAAACTCGTATAAATTTCTGCATGCTCCTTTACTGAAGGGATATACCCTCTCGGGTACTCCTCTTAAATATGGGATGCGCCTTCGTCTTACAAGCTCATAGGTAGTCTGATTGGTCAGAACTAGGTAACTATGAAATATCAGGAGGAGCAGCAGAAAGGTCATGGAAATTGACAAAGTAACCAACAGCAATATCACAATTGCATCCTTCCACCAAGCGACTGATATATTAGCCTTCAGGTATGTGATGTACAGGATGACAGTCCAAAGGCACAGTGCTGTCTCTTCGCAAATGTACCACCAAAATTTACAATGGTTACCCACACCAATGCATGTTCCAAGCCAAACACAATGATGATCGAACTGAAGAACACATTTGTCACAATCATGGCAGTGCTTTGATCTCGGAGGCTGCTCAACATTACAGTACGCGCATGTCAAACTTCTAACAGATGTTCCAGGTGGATACAAGTCCATCACAAGTTTGGTCCAAGATGTTGCATTATTTCCAAGAAGACTTCTTCCCAACTGACTCCCTTCCACTGTCACAACCACGCTGCCAGTTTTGCTTGGAG
>Dhingra_Pear_16_GATCAG_L001_R1_001_paired_trimmed_paired_merged_contig_12443 S-acyltransferase 10-like
AGCAAAAAACAATACGATCAAAACCCACTTCATAACAAGCCTAAAGATCTAGCCTAAAATAAAGTACAAACCATAGACCCTGAACCAGTTCCGACTTAACCATTTCCGGTCACCATATTTTGGAGCTATCTAAATAAAATACATGCGCTGATGCGCAGATATGGCCCCGGTTGGTGCTCCCTATAAATTTAACGTAAAACGAATGACAAATTAATGATACAAACCTCACAATGTCAGCAACAACGACAGGTTACAACATCACAACAGGTGTAAGGTCTAGACTTTTCTTCAAGTTGCTGTGCTGTCGGAAATGGTTCCATTCTGTAATTACTGCTTCGAACGCAGCAAAACTCGTATAAATTTCTGCATGCTCCTTTACTGAAGGGATAAACTCTCTCGGGTACTCCTCTTAAATATGGGATGCGCCTTCGTCTTACAAGCTCATAAGTAGTCTGATTGGTCAGAACTAGATAACTATGAAATATCAGGAGGTCCACAGGCACAGTGCTGTCTCTTCACAAATGTACCACCAAAATTTACAATGATTACCCACACCAATGCATGTTCCGAGCCAAACACAATGATGATCGAACTGAAGAACACATTTGTCACAATCATGACAGTGCTTTGATCTCGGGGGCTGCTCAACATTACAGTACGAGCAAGTCAAACTTCTAACAGACGTTCCAGGCGGATACAAGTCCATCACAAGTTTGGTCCAAGATGTTGCATTATTTCCCAGAAGACTTCTTCCCAACTGATTCCGTTCCACTGTCACAACCACACTGCCAGTTTTGCTTGGAGCAGGCTGTTTTGAGATTCCTGATGCTTTTCTGAATATTGTATTTGACTCATTGACAGTCCTCATTGCATCCACGACAAA
>Dhingra_Pear_16_GATCAG_L001_R1_001_paired_trimmed_paired_merged_contig_20323 S-acyltransferase 10-like	GO:0016021	GO:0008270	GO:0019706	GO:0008152
GGAGGCTGCTCAACATTACAGTACGTGCATGTCAAACTTCTAACAGATGTTCCAGGTGGATACAAGTCCATCACAAGTTTGGTCCAAGATGTTGCATTATTTCCAAGAAGACTTCTTCCCAACTGACTCCCTTCCACTGTCACAACCACGCTGCCAGTTTTGCTTGGAGCAGGCTGTTTTGAGATTACTGATGCTTTTCTGAATATTGTATTGGATTCATTGACAGTCCTCATTGCATCGAGGACAAAGCCCGGAGAAGAACCAGAGGTAACAAAGTATTGAATCAGTGTCACAACAAAGAGAGTCAAATATACAGCAGTATTCCATGGTTCTTTCTTAGTTTTCTCTATCAAACCTCCATCAAAAAGAAAAATCACGCCGGCGTATATCAGATGTAGCATCACCAATGCAACTTTCAATCCCAAAGCAGACCTCCGCGCGGGATCGGAGAGGCAGGGAAGGAAACGGGAGCATCGCTCAAATGGTCGACACGACGAGTCCCGGCAGATGTTCACGATCGTCATCGGACGAAATTGAAAGAGAAAATAAGGAACTGGTTACATCAGTATTCTACAACACTGGGTTTTCCAGGAAAATGCTTTCTTTAGCTTCAAAATTTGAACTTTCTCGGGAAAGTGA
>Dhingra_Pear_16_GATCAG_L001_R1_001_paired_trimmed_paired_merged_contig_27924 S-acyltransferase 10-like	GO:0016021	GO:0008270	GO:0019706	GO:0008152
AAAAAAAAAAAAAAAAGACAAAGTAAGGAGTAGGGTTAGGGGTAAGCAAGAAATAGATCACTTCAATAGGGTGACTCCGCCATTTGTGCCCATATATAAGATCACTGATCCTGACATTCCATAAGTCCCACCACTAGTTCAGACAGAATGTGATAACTCACTTGTAAAGCTTCACCCCCAATGCGAATGCACACGTTACTTAACAATAGGCACCGCCTTATCAATTGACACCCATCCTTGCATACGTATCGAGGTTCAATTCACTTCGTGATCTTAAACTGAAAATTGACATTATGCAACTACAACACTACAAACGGCCTATATATTTAAAAGTTCTAAAGTAACCCGTTTGCGCAAACGATCTAAAACTCTTGTTAATCAATATGTATTAGGATTTTCACCACAAATGAAATGCAATTAATAAAAGTAGAGAAGCATTAGCATACCATGGTTCCTTTTTAGTTTTCTCAATCAAACCTCCATTAAACAGAAAAATTAAGCCGGGGTATATTAGATGTAGCATCACCAATGCAACTTTTAATCCCAAAGCAGACCTCAGAGCGGGATCGGAGAGACAGGGAAGGAAACGGGAGCATCGCTCAAATGGTCGACACAATGAGTCCCGGCTGATGTTCACGCTCGTCATCGGACGAAATTGAAAGAGAAAATAAGGAACTGGTTACATCAGTATTCTGCAAAACTGGGTTTTCCGGGAAAATGAGTTCTTTCGCTCCAAAAATTGAACTTTCTCGGTAAAGTGATGGAATTTGGGAAAACCCAAGTGGTTAAACTGGAAGAGCAACGGACCTGCGAAAAGGGTTTGGATTTGGATAGAAG
>Dhingra_Pear_16_GATCAG_L001_R1_001_paired_trimmed_paired_merged_contig_27925 S-acyltransferase 10-like	GO:0016021	GO:0008270	GO:0019706	GO:0008152
CAGTCCTCATTGCATCCACGACAAACCCAGGAGAAGAACCAGAGGTAACAAAGTATTGAATCAATGTCACAACATAGAGAGTCAAATATATAGCAATATACCATGGTTCCTTTTTAGTTTTCTCAATCAAACCTCCATCAAACAGAAAAATTAAGCCGGGGTATATTAGATGTAGCATCACCAATGCAACTTTTAATCCCAAAGCAGACCTCCGAGCGGGATCGGAGAGACAGGGAAGGAAACGGGAGCATCGCTCAAATGGTCGACACAACGAGTCCCGGCTGATGTTCACGCTCGTCATCGGACGAAATTGAAAGAGAAAATAAGGAACTGGTTACATCAGTATTCTGCAAAACTGGGTTTTCGGAAAATGAGTTCTTTCGCTCCAAAAATTGAACTTTCTCGGTAAAGTGATGGAATTTGGGAAAACCCAAGTGGTTAAACTGGAAGAGCAACGGACCTGCTAAAAGGGTTTGGATTTGGGTAGAAG
>Dhingra_Pear_16_GATCAG_L001_R1_001_paired_trimmed_paired_merged_contig_108667 S-RNase [Prunus yedoensis]
AACGCGCGGGCACATTTTCTAGTTCCATCTAAACTTAAAGGGATAAAGTGTAATTTATCCTATTTAATAATAGTACATATTTAAATTTGGGATATCCATCTAATTTCATTATTAGCACACATGTACGTGTGTGATCTTACTTTACTTCACGTAGGATATAGACTGACCGCAGTTGCTTTTGTCACGATCGCAGTCGATCACTTGTTTTCCATCGTGGTCGTAACATACAATCACCTCATGCAATATTTGGCCTTTACAACGAATGGTGATGTTATGCTGAGTTGCTTTCTTAATGGCAGCCACAACTTCAGATGTGGTATAATTTTTACCTGGAACGATGCTACGGTTTGCAAGCATTTGAGCTATGTCCAATTTTCCCCACATCTTGTTGGCGAGCTCAAAGTATTCGGTCTGGGAGAAGGTTTCTTCGGAACACCTACCGTGCTTATTGTACTCGTATTCCCAAAACCCCATATTATTCCCTTTTTCGACATCCGGCCAAGAGATATTGAGCTTCTTTTCTAGGTCAGGCGTCATCTTGTTTTCATCAAAATCTGTTCCGTTGCACCGCAACACTGGTCCGGATTTATATTTTGACGGCCACAGGCCGTGGATTGTAAATTGGGCCAATGGGCTAGATTCGTTCACAGCTTTCGGCCACTGCTGTGTGAACATGAGAAACTCGTATGGTGTGGCACCCGAAGTTTGAGTGGGGAAGACGGAGGAAACTGGAAGATGAAATATTGCAATCAGTGTGTATAAATTGTATAAGACTAATATTGCAAGGAGTACGTATAAATGGAATAATAGTGATGACTTGATCG
>Dhingra_Pear_16_GATCAG_L001_R1_001_paired_trimmed_paired_merged_contig_20989 S phase cyclin A-associated in the endoplasmic reticulum
CTTCTCTCATTCATGTTAAGTAAACATGGTAGATTGTGTAAGTGAGGATAGTGCTATTTGACATAACAAGAAAAAACTGAACACAGAAGTATCCTTTATTGTTCAAACTGTCAATTCTGTATACATAGAGGCAAACAATTTAGTCTGCTTGGTGTTCTAAACATGTGTGTGTGATCTGTTGCCATTCAACAGTCTGATATGGCCAACAAAGATACAGGTTTTCGATAAGTTAAAAAGTTTCGCAACTTATTTCTTTCACTTAACTCGCTCAACACCAAAGAGTTTTTAACCCTTTGCCGGCAATGCCTAATATAAATCCCGTAGCCGTTTCAAAATTTCGGATTGAATGTTCCAACTCGAAAATGAAGCCAGAATGCCAAAGAAACAAAATTCAGTATGCACACACACATACACAACTAAGATGTCATCTGTCGTAAGGATAACTCTTCGGTGCATGAGCTCATACCTCATCGACGTCAGGGGTCCCAGTGGAAAAGAAGTCTTCTGCTCTATCGATGAAGCTGATAGGAAATCTAGAGTGCAACATCACGGAGGAAGTGTCCGAAACTGGAAGATTATCCTTCTCAGCCGTCTCTCCGGGACTCTTTGTTGCTTTACTTTCCCTATGGCTTTTCATCTTGCCGCCAATTCTCAAGCTGTTTCCTGAAGCACCACCCTTCACTGAAGAAAGCCTAGTGCTTATAGTGCTCTTGGCATTGTTGCGCCCGGATCTTAGGGGAACACTATCTGCTTGGGAATTGTCCAAGTTTGAATTCGATTTAACTGACGGCAAGACATTTCTACAAGATCGTAACAATGAGAGTAACATATCCGTACTGATTTCCTGTTGAACAACACCCTTGTTCTGCTCACACCCATAACAGGCAGCAACCAGTGTACCAGCCAAGATTGGCATCAACTCAGGGTCACTGAAGAATACGAACGGTAAATCACATACCTTGTGAATGATGGTAGGACTCTTTCCCCAGCGAAGGACAGCCTGATTTCCGAGATGGAACAACGCAAAGTGGCCAAGGAGCAAAAGAGATTCCAGTAGAAGAAACCCCACCTGATCATTAGCTGCTTTCCACTTGCTGGTGCAATGCGAAAGAAGGAAACTCATCAAGTGGAAAAATTCCATTTTCAGGTCTGGCCTAGCTAGCATTCTCTGCATGAATTTAAGATCCAAAAGAGCCAAATTATTCAACACCTTCAGTACTCCAGTTGCCACGTCTTCAAAATTAGAGGGAAGGGCATCTGAGGTCTGTTCAGAAGCCAATCTATTGTTTGCCTGCAGTAGGACAGATGTCAACAGAGAAGGGAGGCTGACAAGCCCAGTCTCTGATACAGCAGAAAGAAGAAACGCTACCGGTTGCTCTGCACTCACAATGTTTTCATTCTTTTGTTCTGCACCGTTAACTACCAAGGGTTTCTCATCCCTTTGTGATGCTAAAGGCTCCATAATATCCACTACTGGAATCTTCTGGGGTTCATCTGGAACATCTGTGCTGATTGTGTTAGCATTCCTGCCTGCTACCAAACTACTAGACTGCTCTTTCTCACCATCCTTAATGGAGGATACTGACTCAGCAGACTTATTTATCGGACATGATTCATTTAATGGACTTTCCTCGGGTACATCTAGTAGATGTACAGCTTTCCCACCATTGACGAAAGAGAATGGAGGTCTAGAATCTCCCAAGGACTGAGTGATAGGAAGAAATTCAACGCTGTCACCCTCCGCAAATTTAGCCTCTTCACATCCATTTCCTACCATTGTTTCAATAGGCACAGATTCCCAATTGATAGAGCCATTGATTTCAGATCTGGAAGTTAAAACGACCAACAAATTTATACTTAAGAGAATTGAAGATGGAAATGGAGACCCTTCCACCTGGGGCCGATCATAAAGTGCAAAGAGATCTCGCAGCCGTTGAATAACTTGGTAGGCAATCAACAGCTCAAGCAAGCCATCCCGCATTTGGAGCTGTCGTTCATCAGAACTTATATGACTGATGATTGTTGTCACAGTCCATAAATAACCATCCAGAACCTCAGACATCGATTCAAAATTTTCAGCTGAGGTTTTGCTTGATAGGGAATTAACATTAGCCGAAAGGTTCAAGGATACTGCCATCTTTATGTAGCTCTCGAGGGCTGCTGCCAGCATCGGGATGATAGGAGGTAAGAGATTCTGTATGAGAAAATAACTCCTGTTTGCAGGCACTGATAACACCACCCTCAAAAGCTTTAAAAGGTGTATTGTCACTTGGCAGGCTTCAGGTTTTGATGTATGAGAAGCAGGTAAAGTAGAAGCTATGAAATCAAGCAAACCAGCTTGGCGGGAAGCCTGCAGTTCAGGCTCCTTTCCCTCCAAATACTTGATCATTTCAGCAATTATTAACCCAATACTTGCAGCCCCTTCTTTTCTTGCCTGCCGGAGTGTTTTAAGTTCTTGAAGCCATCTTCCAATCTTTGCCCTTGCAGTTCCCACTGCCGTTCTGTATCCAATGCCAGCATTTTCAGCACCAGCAGGAGGCTCGGGAAAATCATATTTTAGAGCCATTAGTCTTTGCCGAATTCTTTTGATTCTCCGCTTCATTGAATGTTGTGCTGTAACATTGCTTGCCACAAGAGTAGAACCTCCTAAGCCTGAGAAGTTGGCCCCTTGATACTCATCACCATTGTTGACCGATGAAGATCTTCCCTGACCCTCCTTGTTCAGGGTTCGGCGGAATAAAGGCGAAGATTGATCCCTGAAATCCATAGAAGCTCTCTCTCGTATCTGCTCCAGGTAAAACTTTCGGCGTTGCTCACTTTCACTAAGTCTCTCAGCCAATTTCTGGGCCAGAAGTTCAGCCTCTTCCTGCTGAGCTTTGGCTCTTTCCTCCTTCCTACGAAGTTGTTCCATGGCCCTTGCTTCACGGGCTGCACTAGACGCTTTGCGTTCCTCTTCTCTTCTAACTAGAGCCTCTTCCTTTCTTTTCTGTGTCTCAGCAAGACGCTGCAACTTTTCAGCTTCAATGAGTTTCCTCCGTTCTAAAACAGCTTCTTCTCTTGCCATATCCTCTTTCTGTTTAGTTCTTATCACTTGAAGTTTTTCAGCTCTCCTCAACTCTGAATCATGAAGCTTCTGGCGCAAACTAAGTTTTTTATTTTCTTCATTTAAGGAAGTTATGAAACGAACCTCATTAACTTTACTGCTTTCATCACCAGCTCTCTTTACAACTTGAGCCAGAAAAGCTTCGTGGCGAGACTCACTGCGTTGATGACGAGCATATATTCCCTCACGTAACTTCATGTTGCGAACAACGTGAAATGCACTAGCTCGATACACCTTTTCTGAATTGCGATGAAGTTTTTGAGCTCTCTCATTATCTAGCTCACTTTTAATTCTCAGAGCACGAGCATGCTTTTCTTCTGCTTCTCTCTTCAGATCAAGAGCAGTTTTCTTCTTCTTCTCAGGAGACATTAGTTTATAATGCAGCATACGTGCACGGTCAGCACTTTTCCTCCTCATTCCAGGTGAACGTGAAACACGAGAAGAGACACGGGAAGGAGAGGAAAGTACGTTCTCCCAGTTCCTCTTCTCTTTCCAAGCATCCATAGATTTCCATGGAGCTGAGTTCCTCTTTTCTTTATCTTTCTCAAATAGAGGAATTTCCTTTTTGGATTGATCCGTCAATCTGGGGAATTTTTCAACACCACCTTCTGTTGACAATTTATCTTTCTTAGGGAGCAGCCTCTCGGCTTCGGATCCAAACTGTTTACTCTTAGTCTTTCCAGCAGCAGAACTATCCCTAGGAGGCAGCCTAGATGCATTAACAACAGAGGAAGATGCATTATGAGGGGCACGTGCACTTTGTACCAAGTTTGTTTTGCTCGAACAGCTTGACTCAGTATTGCCTTTTCCTCCATTTATGTCAGCTTCAGCAAGATCCGAACCTCCATTCTGCTTTCCTGACTTCTTTATTGAATCTTTAGTATTAAATTTCCCATCATTTATGGCAGATAACTTATTCAGCTTATCAACACATCGGAGATTTAGGTACTGAGGCCCCAAAAGTTTATCATCGGTAGTTGCACACAAGCTAGCTCTTTCTTGTTGAATTTTCTTAAACGCTTCAAGAGATGACGATAGTATTTCTGCTTTGTGTGCTGAAGTTGTCATTCTTCTAACCTCCCATGAGAGAGCATGCGGCCTACGGTGGTCGCTCTTCAAGGTAATGGGCACACCATCAATTATCTGGGATGACGACCTTTTTATTTCCTCAAAGTCTTCCACTCTAGTGCTTAGATCTCGAAAATCAGAGGCAGCCTCTTCAAGAACAAGAATTGCCTCTTTCATCTGCTCTACATCGCATTCTAGTTCGCAAAGAAGATAAAGTTCATCCACAGCCCTGTTAAGATTCTCAAAAAGAAAGCACCAAAGCCGCTGCCTAAACCTTTCTTTGCTTTCATCTGTGTCACATTCTCCAAGGGCACTCATATTTTGTGAGTTTGACATATCATGTATCATACCACATTGTGTACCCTCATGGTCCTCATCGGAGGCTGTGTAAGTAGACACCTCAGAAATTCCATGATCCCTCTTTGGTGGAATTAACCCTTTATCTTCGGAAACATGAACTTCAATTGAATCCCCAGTTATCACTGATACTTCAGGAATTTCATGGTCACCTACCTCAGGTAGAACAACAGGTGTCTGACATTTCTCCACTGTCGCAGCCTCTTCACCAGCTAAAGGACTGGCACTTAAACTATCATCAGCTACTACTTCAACGTGTTCAGTATCTATATCCTTGCAATTCGAAGTACTGTTATCAAAATCAAGCTTTTTTTTGTTCAAAATTGGCTCTTCAGCCTTTTCAGAAGAGATTATATTCACCTCCTTACATTTATCTTCACATAATTGATCCTTCGCATCCACAGATTCTGCAACCAATGTGTTTTTTTGTAAATTTGTAGAGGAAACAAACTTATGACCATTCCCATGCTCACTCGAGACCACCAGATTATCATCTCCGATAGCACCAAACTTGATTTTGGCACCGACAAGGTTAGCACAAGGGAGTGCCAAACCATCACCCTCGAGATCCCCCCACCTGATTTTAGCAACTACTTCGGAGTTATCGTTTGCAGGGATTTTCTCAGCATCTATAGTTCCATCATCAGAATTTGTAACGAAGGAAGGAGGTGGCTTAGGACATCCAGTATCTTGCTTAATAACACAGATATCATGATAGGGAGCACCCGGTTTCTTTTCATTTGGGACAGCAATAGAATTTGCATCACTTCCCCGGCTATATACACCATAGTTTCCCGGTATCTTTGGAGGCTGGGATCTGCGCTTGTCCCGAGAATATCCACTGCTTTCACTTGTAGAGGTCCGACTACTCGAATGGTTAGAAGCATTTTTTCCAGAAAACCCCCCAACCCAACTCTGTAGAGAGAACTTTGAGCTACTTCTATTTTTCTTTTTCACTTCGAACCATCCAGAGCCCTCATCATCTGCTGCTTCTCCACTGTTCTCCATTTCCCAATTGATCAAATCCCAATTAAATTCATCCCCAAATCAAAGAAAAGGATTTAATTCAAAGAAAAATTTGGGAAAGTTTGGAACTTTGATTGTTTTTGTTTGATGAGACAATTTGGGAAAGTGATTTTCGGTAGCATAAAGGGGGATGACAGCTCAGACGGAACAGAAACTCTGGGGAAATGGAATTTAGAAGGAAATTGGGAATGTGGAATTTTGACTTTTGTGTTGGAGAGATTGGCGAATTTGAATAAAAGATTTTTTTTTT
>Dhingra_Pear_16_GATCAG_L001_R1_001_paired_trimmed_paired_merged_contig_66252 Run and tbc1 domain containing isoform partial [Theobroma cacao]	GO:0016787	GO:0008152
CAATAAACAAAATAAAGAATGTTCCAGCTTGCTGATAATGTCGATGATATCATTAACAGAGGCCAAAACTGATTTTAAACGTCACTATTGTAAACAAATGACTCTTAAACAGGAGAACTAATATGCTTTACATTTTGACTGTCTAGGGGTGAACCGAACCCACTACTGAAAATTGACAAGTTTACAGATCGATGGCTTTCCTCCGTCACCATTATATAAATACAAAGACGAAAGCAAACGAAGATGTACATAGGCAGCAGCAGTTTCAATCTCTATTTCATGGCAATGAAAGTGGCATCCATCACTTTTCCACTAACTGGTCTTTCCCTTCTTCGCCGGTTTAATCCCTTGGACTTCTCAGTCTCTCTGTTGATTCGGTGATTTCAGATCACTGGATCCCTTATTTCTGTCACCCCAACCAAGTCCAAATGGTAGAATGCCCATCTTTTTTGTGGAGTTTCCCTGTGTGTTAGCTGCCCTTGGAGAAAGCGCTTTGGCTTGACCAGATTCATATTGCAATGTAGCCTCCAACATTGATTCCGCCACTTTTACTTTCTTTTCCATCTCAGTAAGTGAAGACATGGCTTTCTCATATTTTTCCTGAAGCACATTAACTGCACTTTTCTGAGCAGCTGCTTCTTGCTCGGCACTCACTCGGGCATCTTCAGTTACCTTTTGCTCTTGTTCCAACCACATCAAGACCTTAAGCATTGCAGTCTCTTGCTCTGTCTTATCCGCAAGGGCTTGCCGTAGCTCAGCCACCTCTTGCTCCAACTGCTCAACCCTTGTGGTTAACTCTCGTCGATTATCGAGCTTGACCATCTCCATAAGTGCTGTCTCCAACTCCTCAGCCCTGAGTACAGCAGATCTTTTCTCCTCCAGCACCCTGCATACCTCAACCTTCAACCAATCGACCTGATCATGAAGATCCGGTAAAGAATCTCCTTCTGATACAGATAGGCCACTAACACTAAGGAATTCATCCAGATTAGAAGAGCCAGATTTCGAGCGAGATACATCTCCATCTGTACTTCCTTCAGTAGGACTTTTCTCTTCTATTATACTGGGATCATGCTTAAAACTATACAGCTTAGATGCAAGCCCTTTGGAATCTTTCCAAGCCTGACCCTTTTTAGATCTTTCCCCGACAATTGCTAACACAGATGGTCGATGCTTCTCTCTCAACTCTTGCAATCTACTTTCAGTTATAGCCAAAAAACCCATGCAAGCAGTCAAAACGAGCTGGCTGCTATCGAATGTTGAGCCAACAAGGGACTGCAACAAAGTAATAGCATCTCCTGCATCCTTAGTGGTAACTATCGCCGGCCCATATAACTCCATCAGTGCTAGTGCTGTTCGAAATAGCATAACACGATTTCCTTCAAACAGAAGCACATCCCAAACTCGAATAACACTTTCCCATGGAATCATATTTACAAATATGGAAAGGAACCAAGGTCCAATGATCCATCCCACTTGGACTCCTAAGAAATCCAGATGATTCACCAATTTTGGAAATCTTTCTCGCACCAAGTCCTCAAATACTAGTTGGTCCACCTGAGCTTCTATCATTTCCTCGGTATAGTAGCCATCAAAGTAGTC
>Dhingra_Pear_16_GATCAG_L001_R1_001_paired_trimmed_paired_merged_contig_53046 Rpr2 Rpp21 subunit [Theobroma cacao]
TACCGAACTACAAAATTATTATGCACTCCTGGGCCATCGAAAGGGATTGTCAAATCAAACTGATTTTTCGGATGTTATTGTGATCACTGCGTATAGCAATCTCCTTCAAACTGGTCCATGATTTTCTCCTCCGTTTGTTTGACGTGCTAGTTGTGTTTTCAGCTATTGAGGTGGGACTGCTATCAGGTTCACCTGGTTTCTTGGTCGCCGAATTGTTTCTCCTTCTCTTCTTCCCTCCCAACAACAAAGCAGTTCCAGTCTTCACTGTTGGAGTTGCAGGAGTATCCACGCTAGGAATCTCTATGCCTGCTGAAGGAGCTATTTCATTCGCTTTACTAACCTCGCCTTCGCCAGCAGGAGTGTTGACTGCAGGAAT
>Dhingra_Pear_16_GATCAG_L001_R1_001_paired_trimmed_paired_merged_contig_53047 Rpr2 Rpp21 subunit [Theobroma cacao]
TACCGAACTACAAAATTATTATGCAGTCCTGGGCCATCGAAAGGGATTGTCAAATCAAACTGATTTTTCGGATGTTATTGTGATCACTGCGTATAGCAATCTCCTTCAAACTGGTCCATGATTTTCTCCTCCGTTTGTTTGAAGTGCTAGTTGTGTTTTCAGCTATTGAGGTGGGACTGCTATCAGGTTCACCTGGTTTCTTGGTCGCCGAATTGTTTCTCCTTCTCTTCTTCCCTCCCAACAACAAAGCAATTCCAGTCTTCACTGTTGGAGTTGCAGGAGTATCCACGCTAGGAATCTCTATGCCTGCTGAAGGAGCTATTTCATTCGCTTTACTAACCTCGCCTTCGTCAGCAGGAGTGTTGACTGCAGGAAT
>Dhingra_Pear_16_GATCAG_L001_R1_001_paired_trimmed_paired_merged_contig_53081 Rpr2 Rpp21 subunit [Theobroma cacao]
GTTCTTCAGCCTGGCTTCAACTGCACTGTTCGAATTGAGAAAAAGAGAGCAAAGGTACGACAACGAAGTAAGAAGATTACTAATTTCTCTCAAAACAATGTAGTGTATACATGCCACTTCTGTTCACACCGGAATGTGAAGAGAGGGACTCCGAATGGACATATGAAAATGATATGCCCCCCTAAGGCCAAAACAACTTCGAATCTGAAACTTAAGTCCATCTCCAAGAAGTTTATCAACTTAAAGGAGATCACAGCAGGTGATGAGGTTAGTAAAGCAGAGGAGATAGCTCCTTCCGCAGGCAGAGAGATTCCTGCAGTCAACACTCCTGCTG
>Dhingra_Pear_16_GATCAG_L001_R1_001_paired_trimmed_paired_merged_contig_137945 Rossmann-fold NAD(P)-binding domain-containing [Arabidopsis thaliana]
GGTAGTTGCAAGCATGCGGCTGACATGTGTGGCAGCAGCCTTGGAAGCAGCGTAGGCAAATTGACCGTTGCTGGAACCCTTCATGGCACCACTGATGGAAGACACATTGACAACGCTAGAGGTGTAGCCAGGAGTAACCTCACGGCCCTTGGCCAGGAGAGGCAGAAGTGCCATGGACATGTAGTAAGGAGCGGCAACATTGGTCTTGAAAGTGTCGGCGAATTGCTCAGGCTTGGTCTTCAAGAAGTGCTCCGAGATGGCCTTAGCATCCGACATGTCGGG
>Dhingra_Pear_16_GATCAG_L001_R1_001_paired_trimmed_paired_merged_contig_77039 Rossmann-fold NAD(P)-binding domain-containing [Arabidopsis thaliana]	GO:0009534	GO:0003743	GO:0006364	GO:0006413	GO:0009637	GO:0010114	GO:0010207	GO:0010218	GO:0016117	GO:0019288
TGCATGATTAAACTGGGTGTCCATGCATGCAATTCTTGTGGGGGCATCTGTTCCCCATACTGATTTCTCTTCTAATATAGGCACTGCAATACTGTCCAATAATCCCTTCCATGAATCCACATAAACGAATTATGACGTGATTTAATTTATGCATGAATCCTGGAGAAACTTTTCAGTGCAATACTTGATCTCCATAAGTGGAACTTCGGGATGCTTGTCACGGTTGTGGATGGAATAGAAAACAAATAAAATAACTTCATTGTGTGAGAGCAACTTTTCCTTCCCAAT
>Dhingra_Pear_16_GATCAG_L001_R1_001_paired_trimmed_paired_merged_contig_71735 Root meristem growth factor 6
ATACTGTAAGCCAATTAGTGAGAACTATTTACCCTATGCAACAATCTTCAATGAATAATCTTCACTCACATGGCATCCATAATTATAACAGCTGAACTCTTTTTTTTCCTCTTCTTTTCCAAGGTTTTGCGAGGAGATATTATTATTATTATTTTCTAATGAACAGATATTTTTTATTGAAAAAAAAGTAATGAAAGCTCCTTATTTATAAATATCTATATCATTCCCAGAAACCAAGGAAAAGCATTATATTGTTTTTCTTAAGCGCTTGCCAACTAGGTAAAAGTAGACGGTAAATTCATCAGAAGTGTAGACATGCTGATCATATAATATGTCTAGGACTTTTTGTTGTGAATGGGTGGTTTCCTGTGAGGTTGTGCATAATCCATAACACCAACGTCCTCCATAGCTTTATTTCCTTTCGGACCTTTATCTTCTTCCATCTGATTATGTAGTGTAGCAGATCCCAGTAATGTCCTTCTGTGCCTCTCCAATCCCTTCATTTTAATCGATTTCTTCTGGTCAATCCCAGAAGATACTGTAAAAATATCATGTCCTGAAGTTGGTCCATGGAAATGTCCTTGTTTCCTCAAAAGATCATCCTTTGGGATACTCTGAAGGGTGAGTAATGTTTCAGCGTCGACCTTCACTTCTACTTGCTTTGTTTGCCATTCTACTGAGATGGTCGGCCTCGTCGACGACATTGAAGTCTCAGAACGTCTCAAGACATTCCCTACATCCTCAATAGAATGGTAGGCTCTACAGCCACTTTCCTTTGGAACGAAGCCTAGAAGTCGGGCATTGCATGCATGCATGGAAAGGCACAGAAGAACGAGAAGAACAATTGAAGACATAATTACGAAAGACAGTGGTTACGATCTCAAGGATCGGAAGA
>Dhingra_Pear_16_GATCAG_L001_R1_001_paired_trimmed_paired_merged_contig_40769 Ring finger isoform 1 [Theobroma cacao]	GO:0008270
TGTTCAGCATCATCAACATAATGTTTATTTGGGTGTTGCAACTCCAGCCAACTATTACTATTCATACATGACCCCTTCGTCTAGTACTGGGGTGTTACCTGTTCCTCTTAGTCACGGGGCTTCTGATCCTTCGCCATCTTCTGGCCATTATGGAGTCCTTGGAATTTCTGCAGATGAGTATGATAGAAATAGTCGCATCATGGATGATCCCAGAGGTCCGTACAAGAGAAAAAACCCTGAAGGCCTACCAGGGAATTTTCAATATTTTAATGCCTCTGCAACCCCTAGTTCTTCAGT
>Dhingra_Pear_16_GATCAG_L001_R1_001_paired_trimmed_paired_merged_contig_22565 Ring U-Box superfamily isoform 3 [Theobroma cacao]	GO:0004842	GO:0008270	GO:0009966	GO:0016567
GCATGTTACTGTGTCCACCAGCATCATCTTGCAAAGTTTCTGGGGGCTGCTCAACGGCAGTGGTTGTATGTAAGTCCCCAATCATGTTATGACCAGTACCATCCCTCCTTTGAATAAATTCAGTGATAGTTGAGCATTGCCAGTCTCTTACAACATTATCTGGAACTTCTTCTTGCCAGCGCTCTACAGGAGCATCAGGTTCTTCTGAATCTATGTCTTGAATGGCGTTGCCACCTATATCCGTGTGATCTGATATACCACAGCGATGTTCTCGGTCCTCACTTGCCTCATCATTAGTGGCAGATTGTTCAGAAGACCCAGCTAGGACCTCATGTGTGTTGTCTACTTGAGTATCCCCATTTCTACTACCAATAGAAACACTAGAAGATGTCTCAGAGCTGTGCTTAGACTAGAGACTGTGTGCCTTTGTCTCAATAAGCCTAATTCATTTTCAGCCATGGAAGTAGGTCTCTCATTCTCAATCACTCTAGCATTTCGTAAGAATCTTCCTCTAAGCAATGACTGAATGCGGTTGCGGTGAGCAAACTGTGATACAGCCTTGTGCTCCAACAAGACTTGAAGTTCCCCTTGTCTTTCCCTCTCAGCCTTCCTTACCATATCCAGCATAGCCTGTCTACCACATAATTTACGAATCCCCCTTCGTGTATGCCCAGACCGGCCTTCAGTTTGGTTAACAATCAATCCATTACGAACTCTTTCAATTTGATTACCAATTTCAGCAGGTTGTTCTCCTCTATTGTCACCAGAAGCACCTCTCTGCTGGCTGTTAAGTCGCACCCACTCCCTTACAATTCTCACCCTC
>Dhingra_Pear_16_GATCAG_L001_R1_001_paired_trimmed_paired_merged_contig_11398 Ring U-Box superfamily isoform 2 [Theobroma cacao]	GO:0008270
GCATGTTACTGTGTCCACCAGCATCATTTTGCAAAATTTCTTGGGGCTGCTCAACAGAAGTGGTTGCTTGAAAGTCCCCAATCATGTTATAATCAGTAACATCCCTCCTTTCGATAAATTCAGTGATACTTGAGCATTGCCAGTTTCTTGAATGGTGTTGCCAACCCTCTACAGGAGCATTAGATTCTTCTGAATCTATATCTTGAATGGTGTTGCCACCCAAATCCCTGAAATCTGATATTCCACAGCTATCACGTTCTCGGTCCTCACTTGCCTCGTCATTAGCAGCAGATTGTTTAGAAGACCCAGCTAGGACCTCATGCGGGTTGTTTGCTTGACCATCCCCATTTCTACTACCATTAGAAACACTAGAGGATGTCTCAGAGTGGCTGCTGCTTACTTGACCGGATACAGAACTATCCAATCTGGAGCAAAAACCGTCCCTTAGACCAGAGACTGTGTGCCTTTGTCTCAATAAGCCTAATTCATTTTCAGCCAAGGAAGTAGGTCTCTCATTCTCAATCACTCTAGCATTTCGTAAGAATCTTCCTTTAAGCAATGACTGAATGCGGTTGCGGTGAGCAAACTGTGATACAGCCCGGTGCTCCAACAAGACTTGAAGTTCACTTTGTCTTTCCCTCTCAGCCTTCTTTACCATATCCAGCATAGCCTGTCTACCACATAACTTACGAATTCCCCTTCGTGTATGCTCAGACCTGCCTTCAGTTTGGTTAACAATCAATCCATCACGAACTCTTTCAATTTGATTACCAATTTCAGCAGGTTGTTCTCCTCTATTGTCACCCGAAGCACCTCTCTGCTGACTGTTAATTCGTACCCACTCCCTTACAATTCTCACCCTCTCCTGTTCAGTTTCACCGAGCCACTCTGCCCTTGAACTGTTATTCATATGAGAACCATTTGACGTATATTCAGCCACACCACAATTCATCCATTCCCTAAAAACTTGCCTCACCCTCCCCCTTTCAACCTCCCCAAAATCAGAATGCTCACTGCTAATATTACTGCACTCCTCATGTTCATTTGATGACCCAATTTGACCCCGGGACCATACTCCGCACTCATTCTCACCCACACTCACATCCTCCAAATCACCTGCGTGGTAACTACCGTGGTCTTCAGTAGTGTCTTCCCTCGAGATATCATCGATCAACCTATCACTCCTTTGTACAAGCAACCTCTCACTAACTCTCTCTTGGGCACGACTCACCACATGCTCATCCTCAAGCTCCCGCCACCTTTGTAGTAGGGAGGATGCACGGGTACTCACCCTCCCTTCATCACGTATCCATCCAGATGTATGAGATTGAGAGTCTCTA
>Dhingra_Pear_16_GATCAG_L001_R1_001_paired_trimmed_paired_merged_contig_33922 Ring U-Box superfamily isoform 2 [Theobroma cacao]	GO:0008270
GAGGGTGAGAATTGTAAGGGAGTGGATGCGACTTAACAGCCAGCAGAGAGGTGCTTCTGGTGACAATAGAGGAGAACAACCTGCTGAAATTGGTAATCAAATTGAAAGAGTTCGTGATGGATTGATTGTTAACCAAACTGAAGGCCGGTCTGGGCATACACGAAGGGGGATTCGTAAATTATGTGGTAGACAGGCTATGCTGGATATGGTAAAGAAGGCTGAGAGGGAAAGACAA
>Dhingra_Pear_16_GATCAG_L001_R1_001_paired_trimmed_paired_merged_contig_53880 Ring U-Box superfamily isoform 1 [Theobroma cacao]	GO:0008270
TCATGCTGCCATTGACTGGGAGCTGGATGATACATCACCTTCTCCTGAATCTGCAGAACAGGATCTAGAGCAGACTGGTGCATATCGAAATGGGGGTCAAGTGCATGCTGTTGAGAGTCATAGTCCTAGTACTGCTCTACGATCACAGCAAATACCTTCCTCTTCACTTTGGGACCAGGAGTCGCACCCTGATAATTGGCCACAGCATGACATGCATCAACATTATGGAATTGACTGGGATATAATT
>Dhingra_Pear_16_GATCAG_L001_R1_001_paired_trimmed_paired_merged_contig_80000 Ribulose-1,5 bisphosphate carboxylase oxygenase large subunit N- chloroplast [Ricinus communis]	GO:0030785	GO:0032259
CAATTAGGACGGCTCTCAAGAACTTCCCTGAAATGTCCAAAAGTATCACCTTTAAGGATTTCATGCACGTATATGCTTTAGTTACTTCTCGAGCATGGGGAAGCATGAAGGGTTATTCCCTGATCCCATTTGCTGATTTTTTGAATCATGACGGCACTTCAGAATCAATAGTGTTGAGTGACAACGACAAACATATCTCAGAGGTCATTGCTGACCGCAA
>Dhingra_Pear_16_GATCAG_L001_R1_001_paired_trimmed_paired_merged_contig_83760 Ribulose-1,5 bisphosphate carboxylase oxygenase large subunit N- chloroplast [Ricinus communis]	GO:0030785	GO:0032259
GTAGCATTTGAAAATTTTCCGTATCTTATCAGTACCTGTTCACCAGGAGCATAATTGCGGTCAGCAATGACCTCTGAGATATGTTTGTCGTTGTCACTCAACACTATTGATTCTGAAGTGCCGTCATGATTCAAAAAATCAGCAAATGGGATCAGGGAATAACCCTTCATGCTTCCCCATGCTCGAGAAGTAACTAAAGCATATACGTGCATGAAATCCATAAAGGTGATACTTTTGGACATTTCAGGAAAGTTCTTGAGAGCCGTCCTAATTG
>Dhingra_Pear_16_GATCAG_L001_R1_001_paired_trimmed_paired_merged_contig_133714 Ribulose bisphosphate carboxylase small chain chloroplastic [Glycine soja]	GO:0009507	GO:0004497	GO:0016984	GO:0009853	GO:0019253	GO:0055114
GCTTGTAGGCAATGAAAGCGATGCATTGCACTTGGCGGTTATTGTCGAATCCGATGATTCGGATGTGGGCGTCAGGGTACGCGGTCCTGGCTTCTTGCACCTCCTTAATCACCTGCGACGGATCAGTACAACCAAACATGGGCAGCTTCCACAATGTCCAGTATCTTCCGTCGTAGTATCCTGGCGATCTGTTGTGCTCTCTGTGGGGGTATGGGTACAGCTTGGTGAATTCCAAGCAA
>Dhingra_Pear_16_GATCAG_L001_R1_001_paired_trimmed_paired_merged_contig_891 Ribulose bisphosphate carboxylase large chain	GO:0016021	GO:0006914	GO:0009651
AGAGGCACCATCTGGCTGATCTCCGGGCTTGAAGTGCAATGGTTCATCCGAGAGCTTTTTCCCAGTGAATTCTGAACGCACAGATTCCCTCCCTAACACCAAATCCTTGGAGGGAGGCGCAAATATGGCCCCAAAAATCCCAGAAGAAGCAGATGACTCCTTCGACCCGAAAAGCTCAGAAGTGAAGGAAGACGACGACGACCCAGTTTGCTTTCTTCCCTCCATTTCTCTCT
>Dhingra_Pear_16_GATCAG_L001_R1_001_paired_trimmed_paired_merged_contig_60654 Ribosome-recycling factor
ACCTTGGCCGAAGTGTGAGTAAAGGAAACTTTTACCGAATAAGAAGTGCTTTCACATATGGTGCTCGTAAACTGGGGCGCATTCTGTCTCAGCCAGAAGTAAACATAGATGATGAGATCCAAAAGTTTTTTGCAAACACATTGGACAGACATGGAGGTGGACAAAGGCCTGATGTCCAAGATCCTGCCCCATGGTCCATATATGATGGGTATGGTAATGTGCCGTTATCGGTAGGTACAGAGTCACAAGAAGATCAGACACTTTATGAATTGGAGTCTGACTATTCTAGTGGCATGATTGGGGAATGTGGGTTAAATCATGAGAGATCAGGGAATGGTGAAGTAACAAGTGCTCATATACCTGGTCA
>Dhingra_Pear_16_GATCAG_L001_R1_001_paired_trimmed_paired_merged_contig_47016 Ribosome maturation factor rimM [Morus notabilis]	GO:0005829	GO:0005840	GO:0009507	GO:0003977	GO:0043022	GO:0000023	GO:0006048	GO:0006364	GO:0010267	GO:0019252	GO:0035196	GO:0043085	GO:0051607
ACACATCTGTTCATATCTTTTGGGTACCCAAAATTACAAGGTTTACTCTGTAACCTCCATTATACAAAGCTTGTTGGAAGGACAGGCCTTTAAAGCGCTGTAAATTGAACAACCGAACTCATAAGAGTTGGGAGAGCTGGGGGTAACGTCCACCCATTCTTTTCCCGCCATCTCAACATGAGAATTTTGCTTCGGAGTTGCATAGAACTGGAGTTTATCAATTTGTTTCGTCAACATCGTCATCAAGTTTGTTGAGAATATAAAGTCAAAATTTTCCTCGTAGTCCTTTCCGCCTTTGAAGATTTGGATCCCGATATCAGATTTCCACGAGTTAACAAAACCAAGAAGTAGTGAGTTCGCACCTACGTGTCCAGGATTGGTGCTGCAAACCTCAATATACTCCACGCCCATTTCACTTAGACTCTCTGGAACATTGTTTGATGAAAGCAAACTGAAAACTCCGCCAGATCCAACAGGCAATTGAAGTATTTCCCAAGGTGATTTCATCAAAATCTTATGCTTCTT
>Dhingra_Pear_16_GATCAG_L001_R1_001_paired_trimmed_paired_merged_contig_6767 Ribosome maturation factor rimM [Morus notabilis]	GO:0005829	GO:0005840	GO:0009507	GO:0003977	GO:0043022	GO:0000023	GO:0006048	GO:0006364	GO:0010267	GO:0019252	GO:0035196	GO:0043085	GO:0051607
AGGGCCGAGCAAACCAGAACCAAAGGTACTGACACACGATCTTCCATCTTTACAAATCTTTGATCGTCACAAAGTAATGTCTGAAGAGAGGAAGATACTATTATCTCAGTGCCATCAGAATTCTCAAGATCAGGGTTAGAGGCCAGTTGTGGTCCTTGCTGATTCCCATTGTCATTTACAACCAAAGCAATGGCAACTTTTCCTTTAGATATGAGATCTAGTCCTTTCTCCTGCAAGTGAAGATGTGTACCCAGCTTATCTTTGCTTGCAGAAGAAACGAGACATTTCTCTGATATTTCCAGAGTACTAGTTGTTTCTCTGGCTTTAAGGGCATTGATCATCTCAGTTACATTCCATCTTTTGGATGGTATCTGAACATTTTCTAGAGCCTGTTGAAGCAATTTCGAATTTACGCCAACAATCTGATCAGCAAGTAAGCTTCTTTGTGCTTTCTCTCCAAATCTTAACCCATCGAACACATGTTTTTGCTCCAAATCACATAGTTTCTTTTTTGCTGCTATGAGGCGCTTCTGCAACTTTTTTCTCTCTTTCCATTCAAGTTGGCGTCTTTCTTTCTTGGACCTCTCATCAAAGCGTAAATTTAGTTCCAGGAGTCCCTTTGGAGGTGTAATCTGCATTTCTTTCCTGTTCATATCGACATTTGGAACAATTTCTTCGACAAATGGTATCCACATAAGGTGACCAGATAATCTTGTTCCTGCTGGCTTTGGCTTTCCAGTTGAATCAACGATATCTAGAGATGTATCGAGCATGACCTGTAAAAGATCACTTGCTCCGCTGTTGAAAACATTAACAACACTTCCCACAGGTTCACCAGTTTCCTTAAGAATAACTTTCATCCCAACAAGATCACGAGTATAAATTTCGCCTTCCTCCAACTGCGGCCTATCTTCTTCCCTCACAAGTAAAGCTGAACCAATTAGCTGTCTGGCCTCATCCACTGTTTCAATTCCTCCCAATCTCAGTATCCAACTCTTCTGACCAGGGTGTCCTCTTCCCTCCACCAGCTCAACTTCTTGAATTATTTCTCTGCCTGATACTTGTTGTCTCAACCATCTTTTTCCAGGCTTGGAAAACCGCAATTCAGGAAATTCGGTACTGGGTTTCACACGAACCTCCCCTTGTAGCCCGTGGACATTTGATATGTACCCAACTTGAGTGAATCCTAACCCCGCCGTCGCAGTCTCCAACCGGAGGGGCGAGGGCACTGAGTTGGGACGAGTCGGTCGAGTTTGGAACGGAGCGACGAGTCTGTGAGAGGTCGGGGGAAGAGCCGGAAGTGGATTTGAAGAGCAGAGAATGGAAGAAGCTCTCTGCATTTTTGGCGCCCTCACCCCCGCAAAGCTCTGTTACACGAGGATAACGGGCTTG
>Dhingra_Pear_16_GATCAG_L001_R1_001_paired_trimmed_paired_merged_contig_52957 Ribosome maturation factor [Glycine soja]	GO:0009560	GO:0042274
TTTACAGGGGTCAACCATTGTTGCCCGTACCAATCCCACCAAGAGTTTGCCTACCCTAACTAGGCATGGCAGAGGATGAAAAGCAAAGTGGAACCCTAAAGATCTGAAACTCAGTCTCACTCATGTCTTGAAAAATTATGAAGTTAAATACTTCACCCGAGTTAAATTCTCGAAACAAAATTCCAGGCAGGATACGAGGCGCAAGGACACAGGAGTTCTGCTAAAATATGTGTTTCCTACCAACGTTTTCGCCTCAAACATCACGAAGCTCTAGAAACTCGAGTTCTAAGATACAATTAGATTGGCGATTTTCAGTACTCTAGATAGAGAAGTACCCTTTTATGCTCTGAAAATGGCAATTTTAATCTCCAATCCCGCTGTTTACGTGTTAACGGTCTGCCCTTGCTATCAGGGTCCCTGTTTTCCTTCACATTTGCCAACTTCCACACACAGCTCTCTGACTCTGCCTCAATGGACTCCAGATTGAACACTCCGTCCTTTTCTCGGTATTTAGAATCCACTTCTTCTGCATAGCATACCCTCATAGGCATGTCTTCAAACCGTTGTAGATCATCCGGTACCTTTAGCAACCTCTCCGCACCAGGAGATGACACCTCAAGAGCCAAATTTTCAGGTATTTCTCCAAG
>Dhingra_Pear_16_GATCAG_L001_R1_001_paired_trimmed_paired_merged_contig_44557 Ribosome maturation factor	GO:0042274
CGAATTCGATTATCGATTGCACATTTGCACTACATCAACGTTTGTTGAGTCAGGAAGTAATTTACAGAAAGAATTATCAAATGTCAGAGTACAATCGAACCAAAACTAAGGAATCAAATGGTGTGTTCAATTGCCACTGCCGCTGCTTTTTGCTGAGTGGTCTTCCTTTTCCTGCCTTTTCTCTATTAATCCTTACATCTGCTAAACCCCAAGCGCAACTTTTTGTTTCCACATCGAAAGAAACAAGCCTGAAAACACCGTCACTTTCGGACAGAGCACCGGTTTCAGCTGTCTCACTGACATATTTCACATACATAGGTCGTTCTTTGAACCGATCCAACTCATGTGGAACCCGAACTACCCTTTCAACGCCTGGAGATGACACCTCAAGAGATAAATTCTCAGGAAGTGATTTAGCAACCTCTGCTTCATCCAGTTTTGCCCTATAGGCTCTAGAAAAAGCTTCAATATCTTCCATACTCGGGGAGCCGGATTTATTCGAAAGCTTCTCAATGCGCACTTGAATGTTGAAATTTGGCAACGTTTTAAATGCATAAATTTTCAAGTCGCCATCAAGGGACAGAATAACTTCTTCAGCTATTTCTAGTGCTTTGTCATCCCACCAAGTCCCAGCAAGAGAAATTCCACCACCTCCGCCTCCATCTCCAGCGTAGTGCTCAGCAGCATCCGCCATAAACTCATCCTCTTCGTAATAATCATCACCCTCATCATCCATTAATGCGTCATCATCGTCTTCGTCGTCCCAGATAACGTCGTCGTCTTCGTCGTCCTCTGAAACTTCATCAATAATGGTGGGTTTGAGAAGTGGCTCGGGCTCTGAGTTCGGCTTGCGGGCGCGGAGGGTAGAGGACTTGTTTGGAATAAAGGGAATTGGGCATGGCAGGAATTGGAAAGAGAGGTTGTGAGGTGAGAGAGAAGGCCTGGCGATGGATGTGATTGGCGAGAATGTAACTGCAGAGGCTATGAAATTCAATGTTGAGTCCATTGCTTCTCCTTCTGACAGTGAGAAAAGCGGAAACAGAGTTCAGTATTTGAATTGAATTGAATTCCCTTGGGCTGCTCGAGCTTCAGCAGACCAACGGCGGAATTCAAATCAATTCAATTAAACTAGGATTGGGATA
>Dhingra_Pear_16_GATCAG_L001_R1_001_paired_trimmed_paired_merged_contig_5974 Ribosomal mitochondrial	GO:0005763	GO:0003723	GO:0003735	GO:0006354	GO:0006412
GCATGTGGGTTTTGCTATTTCTGAGGTTTTCTTTTGATTTCGAATGCATGTGGATTGTCCACCATTGTTAATTTCTGTATCTTGGTTCGCAATTTTCATTTGTGATTGACCTGCAACTACCTCCATCATCAAACCACAACAAACACCACCGTCAGACCCTACCCCCACCACCGCTAGACCTCCACTCGAACAACCATCAACACCCAGTTCGAACCCAATCGAACCGCCAACACAAACCCCACATATACCCAATTAAACAACCATCGCCGCCTATGAGATTTTTCATAAGTCCCTTGCTTTTCTATGAGATTTTTCGAGTTTCCTTCGTAAGATGAAGTTCTTTGATAATTCTGTGTTAATAATCCCATTCTGTTCAAGCATTGTGCCTCTGTTTATAAATTTTGAAATGTAATCCGAGTTGTTTGGTGTGCTTAAGTAATTGTTCCAGCTTTGACTAGATGTCGATAAGTGCATCATAAGCAAATTAAAGGAGCATAAATGTCACATGTTATTGATTTGTTCAAGAATGGTGAATGTAAATGAATTGAAGGACGATAGTTGTTATTTCTCGAGGAATCTGTGTGCTTTTTTAATCTGGTTCTGTCACATTGATTCGTAGTGTGCTCTTCTTATTCTTCCGTGTCTATCGAAAGGAAAGTTATTGGGTACTTCCTTAAGTTGCCTTATATTCTTGAGACAGCTCATATCAGAGAAAATACCCAATTGTTATCATCCCTCTAGTCACAGAACACAGTTGAAGATGGCAAAGCGTCTAATTGCAACCCTCAATCGTGGCCTAGTTGGCAAACTCTTCTCCGAGTCCTCTACCAAGCTGAACTCCGGAAAGCCGGTGGTTGTGGGAACGTGTGGACTGGACAAAGCAGGCTATAGTACCCAAGCCAAGCAAGAATCTCATTTTTACGATGGCGCTTTTGTGGATGCATTCCTGATGAAAATGAAGAACAATAAAGATCTTCTTAACAATAAGAAAATTTGGTCACGCAGATCTACCATTTTGCCAGAATTTGTGGGTACTACAGTCCGTATCTATAATGGAAAAAATCATATTCGCTGCAAGATCACTGAAGAGAAGGTTGGTCATAAATTTGGAGAGTTTGCAATGACACGGAAACGAAGAGTTCAGGCTAAAACTACTGCACCAGTAAGACCAGTGAAACCAGGAAAAAAAGCAGGCAAAAAGTGAAGGTCTGAGAGCATGCATAATGTCTGGCGTATGGTGAAATTCGTAACATATTGGATTCTGTCTCATTCAGGTGAATTCTGATACAC
>Dhingra_Pear_16_GATCAG_L001_R1_001_paired_trimmed_paired_merged_contig_6764 Ribosomal mitochondrial	GO:0005763	GO:0003723	GO:0003735	GO:0006354	GO:0006412
TTTACTTTTTGCCTGCTTTTTTTCCTGGTTTCACTGGTCTTACTGGTGCAGTAGTTTTAGCCTGAACTCTTCGTTTCCGTGTCATTGCAAACTCTCCAAATTTATGACCAACCTTCTCTTCGGTGATCTTGCAGCGAATATGATTTTTTCCATTATAGATACGGACTGTAGTACCCACGAATTCTGGCAAAATAGTAGATCTGCGTGACCAAATTTTCTTATTGTTAAGAAGATCTTTGTTGTTCTTCATTTTCATCAGGAATGCATCCACAAAAGCACCATCGTAAAAATGAGATTCTTGCTTGGCTTGGGTACTGTAACCTGCTTTGTCCAGTCCATACATTCCTGCAACCACCGGCTTTCCGGAGTCCAGCTTGGTAGAGGACTCGGAGAAGAGTTTGCCAACTAGGCCACGATTGAGGGTTGCAATTAGACGCCTTGCCATCTTCAACTGTGTTCCGTGACTACAGAGGTTAGAACAGTTGGGGTTTGTCTCTGATATGAGCTACAAAATAATATCTGGGAACCG
>Dhingra_Pear_16_GATCAG_L001_R1_001_paired_trimmed_paired_merged_contig_137415 Ribosomal component of cytosolic 80S ribosome and 40S small subunit [Ostreococcus lucimarinus CCE9901]
TGTCGCCGTGAAGAAAAACGCAGTACCGCATGCATAAGCTCTCAACCATGAGTTACATTTCCATAGCCGTAGCCATATCCTCAACGCCTTGCCCAATCCCCAAAGCTTTTTTGAAGTTGCCTTGTTGCACCATCCTTGGGTTCATCAACCACTTTGTGTGAAAGAGCGAGTGATTTACTCGTCATCCTCCTCCTGCTCAGCCTCGAGGGTGGACATGGCGATACGGTCCAAATCACGCTGGCCAGACTGGGTGATGCGGCGGCCACCCTTCTCCTCGTCGAGCTCGAGAACACCAATCTTCTCGAGGGAC
>Dhingra_Pear_16_GATCAG_L001_R1_001_paired_trimmed_paired_merged_contig_43249 Ribosomal [Theobroma cacao]	GO:0030529	GO:0003735
ACCCATATGGTTATCATAACTTTCGTACTCATATGGTTATCATAACCCATATGAGCATCACCCATATTTTTAAGGCGCCAGAGGGTCTCCTTCATCGGCATCACCCATATGGTTATCATAACTTTCGTACTCATAATCTTCATCCAGATTCTCCATAGTTTTCCCAAAAACGAATGATTTTGTCCCCATTGTCGTGAAAGGCATTAAACCAAAAGCTCGAGCTGTTTTGATTTCCCTGGCGACCTTCCTCTGAGCTTTGGCGCTAATTCCAGTCTTGCTTCTTTTGATAAGAATTCCAGCCTCTGTTAAGAAATTCGCAAGGAATCTCACATTCCTGAAATCAGCTTTTCTAAGAACTTCCTTTGTAGTTACTTCAAACTCATACCTACGGGGAAGTTTACTTATTCCTGGCTTAGTAAGATCCAGATCTTTTTTCTCATAAGTCATTCCTGGCTTAAAAGTCATATCTGGTCTGAAAGAATAATCATCTTTGTCTACTTCTTCCTCATCATACTCAAAGTAGGTGGCTGCTTTCTCTAATTTTCCATCCATTCCATCAGATAATGTGTTAAAACTCTCATCTAAGCCATCAAGTACATGGGAACCACTTCCACTTCCAATTCCAAATCCTCCACCAAGATCTGAAACATGTCCATCATGAGCCTTCCCGAGCCTATCTAGCTTTGAGAAAAAATTACCCCCAGAAGTATCACTGAAGATCCGCCGCTCGAAATCATCAGAAGATTCAAAGGAATTAGAATTTTTCTTATCATCCATTCCTCCACCTGATGTCATGTTTGTAGACAGAGTTCTCACATGTGGCTGATGAAATCGGCGTGATACACCGTCATTGAAGGATCGCAAAGCAAACCGAACAATTTTCATTTCTG
>Dhingra_Pear_16_GATCAG_L001_R1_001_paired_trimmed_paired_merged_contig_2989 Ribosomal S8 family isoform 1 [Theobroma cacao]	GO:0005840	GO:0016021	GO:0003735	GO:0006412
GAAAGAGTACAAGATGCAAGCTCAAGTCCATTTTTAGAACCATGCCGAGCATAGAGCATTAAAAAGCTAACACCGCATCTTTCATAACAACCAACTTTCATTCATTCGTTATTCAAAGAAAAACAAACAATGCAAAAGCATTACTTGATTGAAGCCAAAATTTGGATTCCATAAGATAAAGAGTAAAGCAAATAACGTTTCAGTAACCTCTATCAGCATCCAAAACAAACACAATTTGAAACATAGAAGTATCCTACGATGTTCAAAAGTACACCCCAAAGCTCCTCTCAGAAACAGGAAAACTCAATTCTCATTCCTTGAAGCTTTGCCTAGTAAAAGAAACCAAGCACTTTACCACCGACATTCTTTCTTCTAGCCTCCTCGTGGTCCATAATGCCAGCAGATGTTGTCAGCACAATGTATCCAAACTGTCTAGAGGGAAGCAACCTTGCAGTCCATCCCTCAATCTCCTTAACGCCAACATCAAAACGAGGGCTGATAACCCCACACTTGTTAAGCCTTCCATTCAGCTCGACCACAATTTTACCAGCCCTGTGATCATCAACATACTCAAACTCGCCAATGTATCCATGCTTTTGCATCACCAAAAGAAACTTGACGATGACCTTGGATGATGGTCTGATCATGACCTGGCGCTTGCCCCTTTTCTCAGCATTGTACATGCTCTTAAGAGCATCATTCAGAACGCTAACTCTCATTGTCGCAGAAGAGATGCGCAGTATCAGCAGAGGCGCCTCCGAGAGAGCTAGGGTTTCTAGGGCTTAAGGGAGAACGAGT
>Dhingra_Pear_16_GATCAG_L001_R1_001_paired_trimmed_paired_merged_contig_2990 Ribosomal S8 family isoform 1 [Theobroma cacao]	GO:0005840	GO:0016021	GO:0003735	GO:0006412
GAAGCGACAATGGTGAGAGTTAGCGTTTTGAATGATGCTCTTAAGAGCATGTACAATGCTGAGAAAAGGGGCAAGCGCCAGGTCATGATCAGACCATCATCCAAGGTCATCATCAAGTTTCTTTTGGTGATGCAAAAGCATGGATACATTGGTGAGTTCGAGTATGTTGATGATCACAGGGCTGGTAAAATTGTGGTCGAGCTGAATGGAAGGCTTAACAAGTGTGGGGTTATTAGCCCTCGTTTTGATGT
>Dhingra_Pear_16_GATCAG_L001_R1_001_paired_trimmed_paired_merged_contig_407 Ribosomal S8 family isoform 1 [Theobroma cacao]	GO:0005840	GO:0016021	GO:0003735	GO:0006412
GTAACTTTAACATTCAAGGTTGCAATAACATGAGAGTCAATCAAAACAGAAAATAAAACTAAATATCCTAGTACAATAAAATTTTCAAACCAGCATTGGTGAGAAAAAGGGTTCTCTTCTTTCGGCAAAAACAAAGGAAACGAAACCAAAATCTCACAAAAACTTCCTAAAGTTGCGCTTCATACTCTCTTCAATAAAAGAACCCGAGGACCTTCCCACCAACATTCTTTCTCCTAGCTTCTTCGTGGTCCATGATTCCAGCAGAGGTGGTCAGCACAATATATCCAAACTGTCTGGAAGGCAGAAGCCTAGCAGTCCAGCCTTCAATCTCCTTCACACCAACATCGAATCGGGGACTAATAACCCCACACTTGTTCAGCCTCCCATTGAGCTCAACCACAATCTTTCCAGCTCTATGGTCATCAACATACTCAAACTCCCCAATATATCCGTGCTTCTGCATAACCAGGAGGAACTTGATGATGACCTTGGACGACGGCCGGATCATGACCTGTCTCTTTCCCCTCTTCTCGGCGTTGTACATACTCTTCAGAGCGTCGTTCAGAACGCTGACGCGCACCATTTCCGCAAGGGCGAGCTGAAAACGAAATCAAAAGCTGTAGATCTGCGAGCTCAGACTGGGCGGCTGGCTGATGGAGTTCGTAGAGGAAGGCAGTAGGGTTTTGTTTTTGAGGTGATGAGGAGTGAGGAGCTATCAGCCTTCT
>Dhingra_Pear_16_GATCAG_L001_R1_001_paired_trimmed_paired_merged_contig_408 Ribosomal S8 family isoform 1 [Theobroma cacao]	GO:0005840	GO:0016021	GO:0003735	GO:0006412
AAAATAGTTCAACTGAATCATGAATCGCAAGCTCTTATAAAATAAAAGAAGCCAACCTATAACGTGAAAGGCATCTCAGGGTGCAAGATTCAAAACTGCTTACATGTTTTCCCGTGGCATTTGAACAAAACGAAACCACTCAACTGCAGGGCAGAGATGTGGACAGGGGAGATAGAAACGAGGATGAATAAAATTCCAATACAATGCCATTTCCGATGGATACCAAGTAACTTTAACATTGAGGCTTGCAATAACATGAAAGTCAATCAAAACAAAACATAACACTAAATATCCTAGTACAATAAACTTTTCAAACCAGCATTGGTGAGAAAAAGGGTTCTCTTCCTTTGGCAAAAACAAATGAAACGAAACCAAAATTTCACAAAAAGTTCCTAAAGTTGTGCTTCATCGTGTCAATAAAAGAAACCGAGGACCTTGCCACCAACATTCTTTCTCCTAGCTTCTTCATGGTCCATGATTCCAGCAGATGTGGTCAGCACAATATATCCGAACTGTCTGGAAGGCAGAAGCCTAGCAGTCCAGCCTTCAATCTCCTTCACACCGACATCGAATCGGGGACTGATAACCCCACACTTGTTCAGCCTCCCATTGAGCTCAACCACAATCTTTCCAGCTCGATGGTCATCAACATACTCAAACTCCCCAATGTATCCATGCTTCTGCATAACCAGGAGGAACTTGATGATGACCTTTGACGACGGCCGGATCATGACCTGTCGCTTTCCCCTCTTCTCGGCGTTGTACATGCTCTTCAGAGCGTCATTGAGAACGCTGACGCGCACCATTTCTGCAAGTGCGAGCTGGAAACGAAATCAAAAGCTGTAGATCTGCGAGCACAGACGGG
>Dhingra_Pear_16_GATCAG_L001_R1_001_paired_trimmed_paired_merged_contig_119368 Ribosomal S5 family isoform 1 [Theobroma cacao]	GO:0015935	GO:0003723	GO:0003735	GO:0006412
GTGGAGGAGACCGTGGTGGTGACCGTGGCCGTGGTGGTCGCGGCCGTGGCCGTGGTCGCCGTGGACCCAAGAACGAGGAGAAGGAGTGGCAGCCCGTCACCAAGCTCGGTCGTCTCGTCAAGGCCGGCAAGATCAAGTCCATGGAGGAGATCTACCTCCACTCTCTGCCCATCAAGGAGTACCAGATTGTCGACTTCTTCCTCCCCACCCTCAAGGATGAGGTCATGAAGATCAAGCCCGTCCAGAAGCAGACCCGTGCC
>Dhingra_Pear_16_GATCAG_L001_R1_001_paired_trimmed_paired_merged_contig_16055 Ribosomal S5 family isoform 1 [Theobroma cacao]	GO:0015935	GO:0003723	GO:0003735	GO:0006412
ATGAACCACCACACAAGGTTTACAAGGCAAATGAACACATTAGTAAGAAGGGGCAAATGCTTAAAGAACAAAACAAAAGTATCGGAGCTCTTGTAAGTCCAAAAATCTCAGCAAGGTAACATGATTGAATCCGANNNNNNNNNNNNNNNNNNNNNNNNNNNNNNNNNNNNNNNNNNNTTAATCATTCTTAGACAAAAAAAAAAAGACAACATATTAATGTCTTCAAACCTAGAAAACTCGAAACCAAGATTTCATCTTTAAAGGAATACTAGGATCTCTCACACTAGGCTTCTACTTTCTCAACATCTTCGATAAGAAGGGGTTTAGTTGGCTTTCCCAGAAAGTCGGTGAACTCCTGGAACGGAGAACTGGTGAAGCGTGTCTCTTTCCAGAACTCAGGTGTCAAGAAACCATAAGTCTTCAGGAGGCAATCGAA
>Dhingra_Pear_16_GATCAG_L001_R1_001_paired_trimmed_paired_merged_contig_16664 Ribosomal S5 family isoform 1 [Theobroma cacao]
GGAGACGCCATTAGCAAGGAGTAGGAAACCCCGACCGAATCCATGCTTCTCCATCTTCAATCTCAGAAAACTTCACCGTATGCTTTGCTCATCTTTAACTTAAATAGGGGTGACGATGATGTAATTTTGAGAAAAGGATAATGCTACAACAAAATTAACGGGAGCGAATTGTACTGCGCTCTAGTGGTATTTTCAATCACTGTCCTTAGGTTTGACTCCCTTAAATTGCGTGTTCCATACCAAAATATTATGTCCTACAGAGTGAGTATGAACCACCACACAAGGTTTACAAGGCAAATGAACACATTAGTAAGAAGGGACAAATGCTTAAAGAACAAAACAAAGGTATCGGAGCTCTTGTAAGTCCAAAAATCTCAGCAAGGTAACATGATTGAATCCGACATCGATCAAAATTACCACAAAAGAACGACAAATTATAAACGTTAATCATTCTTAGACAAAAAAAAAAGACAACATATTAATGTCTTCAAACCTAGAAAACTCGAAACCAAGATTTCATCTTTAAAGGAATACTAGGATTTCTCACACTAGGCTTCTACTTTCTCAACATCTTCGATAAGAAGGGGTTTAGTTGGCTTTCCCAGAAAGTCGGTGAACTCCTGGAACGGAGAACTGGTGAAGCGTGTCTCTTTCCAGAACTCAGGTGTCAAGAAACCGTAAGTCTTCAGGAGGCAATCGAAA
>Dhingra_Pear_16_GATCAG_L001_R1_001_paired_trimmed_paired_merged_contig_1456 Ribosomal S5 family [Theobroma cacao]	GO:0005763	GO:0005768	GO:0005802	GO:0003723	GO:0003735	GO:0006412	GO:0009220
TGGCCTGCACCCACTAGGACGGGTATGAAAGCAGGAAGAACCGTTGAAACCATTCTAAACTTAGCTGGTTTCAAAAATGTTAAGTCTAAGGTTGTAGGCTCAAGGAATCCTTATAACACAGTCAAGGCTCTCTTCAAATCCCTTAATGCGATTGAAACTCGAAAGGATGTTCAAGATAAGTTTGGCCGCACTGTTGTTGAGAAGTACCTTCTGTGACAGATGTGCTTAATGTTGCCTGTTTGCAGAATACTTGTAGTTTTGTTATGCATTCCCTTTTCAGACAAGTTGATAAAAATGAGAATTTATTTGTATGTTCTGTTATGTTCTGCCTCCTCCACTGTCGTATTTAGGAACAATGATGATGTACAATAAGAGTGGACTGACTTGGAAGGAGATTAGTAACTCATCCAGTTGCCTTAATTATTTTAGTTTGGCTCATATGGAAAACAAATCAAAGTAGAATCAATGGACAAAGATGTCGAATATACTGCGGTTTTTTCTGCCTTGCTTTCCCTTGGGTGCTTTATGGGATAATTCTTTAGGCATCCCCGAAGTTTTGCACCCTTTTCATTTTTCCTTTCACATTATTGATAAGAGTAATGTTAGGGAGCCTAAATTTGTAGACAAAAGTTTGTACATTACATGTCAT
>Dhingra_Pear_16_GATCAG_L001_R1_001_paired_trimmed_paired_merged_contig_13996 Ribosomal S5 domain 2-like superfamily isoform 1 [Theobroma cacao]	GO:0005840
CTTTCAAGATTTAAGTTAATATTGCATTCCAACTAATTTAATCAATAAACTTCCCGAACAAAGCTGCAGATGTTTTAGATTTTTTCCCGTACACTCTTCTTTAACTGTTGCCAATGATTGCTTCCAAAATGTATGTGCCGGTCTCAAAATGCTTCGCTGTGAAATGTCTATACCAGCTAAGCCACTGTTTCAGCGCTTATAGAACACTAATTCTCGGCTACAATTGTTTTTGATAGCTTCCTCCAATTTCTCAATACGGTCAAAATCAACTTGGTAAGTAACCATGGTGATACCATCTTTACCAGTCTCATAATCTTGCTTGATGTCTTCAACGTGAAAAGATTGTAGCTGATGGTATAGAACGCCCAAAAGATCAAAGGGAACCTCGACCCCCATTCTTACCTTTGATTTCACAAGACAAGTTGGGGCATTTTTCAAGCATTCAGAGGCAACTCCTCCGTAAGCCCTGACGAGTCCTCCAGTTCCCAATTTAATACCACCAAAATATCTGATGACAACCACCATAACTCTGTCAATTCCTGAAGATTCAATAGCAGAATGGATTGGTTTTCCGGCCGTTCCGGAAGGTTCACCGTCATCATTAGACCGGAATTGATCTCCAACCTTGTACGCCCAGCAATTGTGAGTAGCGCGTTGCTCTCGTACCTGGGATAGGAACGATTGAGCGGATTGTTCGTCGGA
>Dhingra_Pear_16_GATCAG_L001_R1_001_paired_trimmed_paired_merged_contig_90705 Ribosomal S24e family [Theobroma cacao]
AAGCTTTCCATGACTGGAACTGCACTACCCTAACAACCAAAATGCATACCCAAATCATCAACCAAACAATTTTGTAGCATCTAAACAAATTTATCTATTGCATTGCATAACAAACTTTCCATGACTGGAAACGCATTACCATTCCCATCGGCGTGAAGGCTCGACTGTAATCAAGTTTAACATCCTCCAGTCTCAAATTACAGCCTTCCAGCATAT
>Dhingra_Pear_16_GATCAG_L001_R1_001_paired_trimmed_paired_merged_contig_16920 Ribosomal S24 mitochondrial [Theobroma cacao]	GO:0005763	GO:0003735	GO:0005524
CTACACTCGCAATCGCCTTCTCTCTTCTCAAACATTCAACCCAAATCCAACCCCCTCACTCGTCCCACTCGCCCGTTCGACTCAGCCCCTGCTCAGCCGGTTCTTCTCCTCGGAGGGCGACTCCTCCGCCGAAAGCCCCAATCCGGCTGCTGATTCGAGCTTGGTCCCAACCAAAAAGAAAGATGCTTCCGTCGAAGTCAAGGACGTCAATAACAAAGAGCTGAAGGAGCGGATAGATAAATATTTTAAGGGTGATGAGGAGGCGCTTCCGGCCATACTCGAAGCGATTCTGCAGAGGAGATTGGCTGGGAAGCATGAGGAAACGGATGATGAGCTGATAGATGAATTGCAAAAGCAGCCGTTGGATGATGTTAAGGACCAAGAGTTTGAATCGGATTTTGAGGAATTGCACGACACGGATGAAGAGATTGATGACTTGTATAACGCAAAGGATATAGTCATGAAGAGGATGTCAAACGATGAGTACTTCAACATGGATCCCAAGAAGTGGGATGATATTGTTGAGGATGCAATTAAGCACGGGATTATGAAGGATACAAAGGAGTGTGAGGCGATTCTCGAGGATATGCTTAGCTGGGATAAGCTCCTGCCAGATGACATGAAAAGGAAGGTAGAAGAGAAGTTCAATGACTTAGGGGATAAGTGTGAAAGAGGGGAGCTTCAACCTGAAGAAGCTTATGAGTTGTTCAAGGAGTTTGAGGATGAGATTGTCATGGACTATTTGCAGAAGATGGAAGCCGACGGCCCCCCACAATTTGATGAGGCTGATGTGTCTGACAAGAAGGATCTAGCCGACCCACCAGGCGAAGGGCCAATCCTTAGGTGGCAAACACGGGTAGTCTTTGCTCCTGGTGGTGATTCCTGGCATCCCAAGAATAGAAAAGTGAAACTGTCTGTTACAGTGAAAGAACTCGGGCTTTCAAAGCATCAATTCCGTCGGCTCAGAGACTTGGTTGGAAAGCGGTAC
>Dhingra_Pear_16_GATCAG_L001_R1_001_paired_trimmed_paired_merged_contig_20000 Ribosomal S24 mitochondrial [Theobroma cacao]	GO:0005763	GO:0003735
GAAAGAAAGCAAAGCATTTTACAGGAAACCAAAAATCCCAACTTTTGATAAACCCTAGAGAGAGAAAGAACCATGAGACGAACTCTGCTGAGCAATCTCTCTCTCTGCACTCGCAATCGCCTTCTCTCTCCTCAAACATTCAACCCAAATCCTACCCCCTCACTCGTCCCACTCGCCCGTTCGACTCGGTCCCTGCTCAGCCGGTTCTTCTCCTCAGACGGCGACTCCTCCGCCGAAGGCCCCAATCCGGCTGCTGATTCGAGCTTGATCCCAACCAAAAAGAAAGATGCCTCCGTCGAAGTCAAGGACGTCAATAACAAAGAGCTGAAGGAGCGGATAAATAAATATTTTAAGGGTGATGAGGAGGCGCTCCCTGAGATACTTGAAGCGATTCTGCAGAGGAGATTGGCTGGGAAGCACGAGGAAACAGATGATGAGCTGATAGATGAATT
>Dhingra_Pear_16_GATCAG_L001_R1_001_paired_trimmed_paired_merged_contig_20001 Ribosomal S24 mitochondrial [Theobroma cacao]	GO:0005763	GO:0003735
CTACACTCGCAATCGCCTTCTCTCTCCTCAAACATGCAACCCAAATCCAACCCCCTCACTCGTCCCACTCGCCCGTTCGACTCAGTCCCTGCTCAGCCGGTTCTTCTCCTCGGAGGGCGACTCCTCCGCCGAAAGCCCCAATCCGGCTGCTGATTCGAGCTTGATCCCAACCAAAAAGAAAGATGCTTCCGTCGAAGTCAAGGACGTCAATAACAAAGAGCTGAAGGAGCGGATAGATAAATATTTTAAGGGTGATGAGGAGGCGCTTCCGGCCATACTCGAAGCAATTCTGCAGAGGAGATTGGCTGGGAAGCATGAGGAAACGGATGATGAGCTGATAGATGAATTGCAAAAGCAGCCGTTGGATGATGTTAAGGACCAAGAGTTTG
>Dhingra_Pear_16_GATCAG_L001_R1_001_paired_trimmed_paired_merged_contig_21870 Ribosomal S21 family isoform 1 [Theobroma cacao]	GO:0005840	GO:0009534	GO:0009570	GO:0003735	GO:0006412
AGTACATATGCTTATGTTGTTCATCAAGCTTTCAATAGTTTTAATATTGCAAATTGGACATAGCAGGAGTAAAGAGTGCAACAAAATTAGGTAGACAAAAGCATTGGAAGTTTCACATTAAGTATCCTTATACAGAAGCAAGAATGAAAGTTTTTTACTTGATAAAATTAAGATATAGGATCTGTTTAGATTGGAATCAATCGAAGAACAACTGAACTGAATGCAACTCTTATACAACTTACATGGACCATAGCCTCTCTAAATCAAGCGTAGATATTCCTACAAATCAAAGGCCGGGTAGAATGTGGTCAGTAGGGTATGTCTCCTTGAGGAAGATCCCAGTTATCTCCGTCATCATCGCTCTTCTTGGCTTCAGGGACTTCTGGCTTCTGCTGAAAGGGCCTCGAGAAGGGTCGCCGGCTTCTCTTGTTTCGCTTCGCGGCGTCACGGGTCCGGCGCTTCTTCTCATCCTGCTTGTTCTCAAAGTACCTCCTCCTCTTAACCTCCTGAATAACGCCGGCCTTCATGACCTCCCGCCGAAACCTGCCGAGCAGCCGCTCCTCGGGCTCGTTGTCGTCGACAATCACCTGCACATTGTACGCCGACTTGAAGAATAGGACGTTGGCGTAAGCCAGAGAAGGGCAAATCACAGACTCTATCGACGAAGAAGAAGAAGCAGAGTGGACCCCTTGGGCAGCCAGTGGAACCAGCCGGTCTCTGGGCTTCTGGGTCTGTAAAATGGAGAGCTGGGTCGGTGGGAGTTTGGGTTGCGGTGCCTTTGAGGGGCTGAGGAGGGAGAACAAGTTGCAGAGTGCGGATGAGGCAGCCATGGATGGTGACTTTGGTGATTGGTGTGAAGAA
>Dhingra_Pear_16_GATCAG_L001_R1_001_paired_trimmed_paired_merged_contig_3967 Ribosomal S13A [Theobroma cacao]	GO:0005840	GO:0003735	GO:0006412
TTGTGTTGGACCACACACCCCGAATCTGTGACGCCAATAACAGAAAAAGAAAATAGAGAGAATGAGAGAGGAATCAGGAATGAAGGTGGTTCAATTTTGAAATTTAAAAAACAGTAAAATTCGTGTATATACAATTACTAAAGTGTCCATAATTTTTTTTTCTATTCAGTTTTATTTAGAGGGCTATAATAATAATAATTGTTTGATGGTTTGGTTGACCATCAAAGTTTTAGTAATATGTAGTTTAAGTAAACGCACCAACCCAAATAAGTTGTGTATCAGTGATTCCAACACTTCACAGCCTAAATTACTCTTAAAGTTGAACGTCTTTTAGTCCCCTCCAATATCTCAAATACATAGTGAAAAAAATACATACATAAAAGGTGAGAGGACTATTAACTAAGAAATGTTGTGAAGATCGATATTGAATATGTATTGAGGGGATACATCTCAATCGAGTCGCCAATTTTGAACTTGTAAACTGAGGCAAATCCGAGACTAATGATGCATGAGAGATTGATGAGTGGATTTCAATGTCATGCTCGCATTATGCTTGTAGGTAGGTGACACAGAAAGTCATAAGAATCTGCACATATAATGCGACACCAACATGCATGCCTAGGAGATTTTACTAGTATTTTTTTTTTTTTAAATACAACAATAAATTTATAGTAAAGTTGGGAAAATAAATTGTTTTGGACTTGCTATTTATGAGATTTGAACATGAGATATCTCAAGCACTCGTTGGGCGGCGTATAGCAATACGCGCGCTCCCAACTGAATTACAGAGATATGACAACAATTTATTGCTACCTTACACAATACCAATCGTTTTAATCCTATTACAAGCCACGCTACAAGATTATCGAATGACAGTCAAATCTACTACTACGAGTTTCATTAATCTGGAACAACAATCCAAGAAATGGATTCTGCGAAGATCTCGCAGCGTTTTGGTTTGTTAAGGACAGGGTGTAATCTGATATCTAAGCTTTCCACTAACAATAACAGAGAATTAAGGCACCAATCTCTTAAAAGAATCAAGGATTTAACATAATGAGTAATAGAGGACCCTCTCCATAAAAATGAAAAAAATAACAGAAGATGAAATCCAGCAAAAACCTGATTACGGAACTTAAACATCCAAACAAAAATCAACTATCAAACCTGATGTGATGTTCATTTAGTTCCCAAATTGAAGCAAACAAAGAAGATAACATACTAAAAACTGGTCCTGCTTTTAATGTGTACACCCGAAATTGGTGCCAATCATATCGGACTTAAGCCACAAGAGTGCTGGCGGTGGTAGATTCATATTTCCACACTGGGGGAAGCTTCTTTGTCTTCTTGTAGTAACGAGCAAGGCGATGGATTCTGCTCTCAACCAGGATCAATCTAAACTTAGAATCCTTGTCCTTCCTGTTCCTCTCCAAATGCTTCCTGATTGAGACAGCTTTCTTGATGAGGTGGTACAAATCCTCAGGAATTTCTGGAGCAAGACCATGAGCCTTCAGAATACGCAATATCTTGCTTCCCGTAACACTCTTCACCTGAGCAATCCCATGAGAATCACGGAGAATAACACCAATTTGAGAGGGCGTCAGGCCCTTCTTGGCAAACTT
>Dhingra_Pear_16_GATCAG_L001_R1_001_paired_trimmed_paired_merged_contig_87328 Ribosomal RNA small subunit methyltransferase [Theobroma cacao]	GO:0016021
GATATTTGTTGGTTAACTTATGGAGTTTCAACGAAACTCCGTTTATAGATTTTCTTGAACGTGGATGGGAAAGGGAGATTAATTTTGAACATGGGAACCTCTATGGATCATCAAGTTAGCACTCGAAAGTAGTCATTCTGCACTGGATCCTCCCTCGTCTTTTTCTTTATAGACGAGTTCAGAATGACTCTTTCGGAATGCCAATAACATTTCTCTATTTATCGTCGGATGAAGCGAGAAGCGATCATTCTCTTAGGTGCACACTATGTTTCTCTGTCATTGAACACAAAACCTTCATAATGCACGTCATTGGTAGCTAGATCACATATCTTCTCTTCATTTTGTCCTTTCTCACAAAGGGTTATTATATATATTGAAGAAAACTGGACCACATGGCTACTGAAATCCCTACCACACTGTGTTGGTAAATCTTTTTAGAACATTTCTGTTAGAAAAACTACAGCAAGTCCCTCAAAGTTGTTCTGCCAACACCACCAGTATTTTCCTGGTTTCTACTTTCCTTGTGGGAGTCGCACAGAAGACGACCTCTTTCATCATAGAGAATAAGCCCACTGAATCTAGGAAGCTCACACTTCTCCCCCATAAGTATAGGTCTCTGCCACACAGGAGAGTCCGAGTTATGGCTCCGCCACCCCACTTCAACCTCAACCCTTTTGTCCAGCAGCGGCAGCGGCAGCGGCGTCTCTCTCCAGCTCCCGCCCCGCCTCTCCTCCCACTTGCTCCTTCTGCTCCACCGCACCGAGCTCACCAACGCTCTCGTTATCGACCCCCAACCACAACTCGGCTCAGACCATTTCGGTTGTCCTACTACAGCCTCTCGCTGGCTGCTCATCACAAGCTGCTGCTCCTGCTTCCTCTGAGCCTTCTTTAGCAAAACCGTCACCGCCATGCAAAGACCGATGACTGCGAAGGCAGCGGAAACTAAGAGGAGAAATGCTTGTTGGGTTGAGATCTTCCACTTGTCTTCTAAATTCCACAAGGCTTCCATGGAATTCCCTTGTCTCCTTATATGGTGTGCAGCAGCAACAAAGTAAGTTAGATTCTTGATGGTTTTGTATGGGGAATATTTGGGAAGGTAGAAAAAGAATGATGATTTCTTATACGTAGAAAGGTGCATGCAGTAATTCTGCATTAATGATAGTGTACGGTCTACACGTGAAGGTCCACCGCCTGGCTGCAGGGCTTGGTTGCTCTATTTGGTTGAGTTTTTACGACCGTTGGGGAGTAAAGGCAGTCATGGGGTCTTCATGGTTGTTTTAAACCCTAATTAAACATCTCTCTCTCTCTCTCTCTCTCTCTCTCTCTCTCTCTCTACCACTACTACTACTGACATGAGTGCAGGATGACAAACCGAGAGTGCGGATAATTTTGCTTTGAGAGAATAGAGGCAAAAGTGATAACCTTTCAAGTTTTCGTTGTGTATGTGTTTGATACGGTTGGATTCGTTGATAATTGTAGTCGAACTTGAGACTAATTGACGTAGCACAAGTGTATAAGGATTATAGACGTAAATTCTTGAAGAATCGTTAATTTTGAATCCACC
>Dhingra_Pear_16_GATCAG_L001_R1_001_paired_trimmed_paired_merged_contig_17211 Ribosomal RNA small subunit methyltransferase J	GO:0009535	GO:0009941	GO:0016021	GO:0008168	GO:0032259
CCAATATTTGAATGTAGCTAGCATGGACTTATTAGGAGTTACTGAGTCTGAGTTAGCCTAGTAACGTAGGTGGGTAAGAATAATAAGAATATCAATAGGCTAGTCCATGATTCGAAACTTGAAATGTAACAAAAAAGAATAGAAAGTGAAAGTTCATTTAACCCAAATGACCTTCAAACTTGTTTGATACATTGCAGGTAAGAAATATATCCACCATCGAAGCCTTAACGTTCGGCTTCACTGGTATTGCATGGCATTTTCTTTGTCTTTCACAGATGGACTCCCATCAGCCATTATGGATGGTAGAGATTACGGTAGACTGGACGAAGTTGGACTGCAGGTCGATGATGCCGTCTCAGTCTCAAAATTATAATGTGAAAAAAAGGCAACAACTGTCCTGGTCATGGAACAACACAACAGACGGTGTGCCCAAGCAACTTGTACATCGCCACCTTATATTACTCCGTCCCCACATATATAAGTAATTTCCAAGTACATAAATCCAATAGTATCGTATTTAAAAGTGAAGTTCAAACACAACTCTGTGACAAAATTTGGATTTTAAATTCCACATGCTCATGAAACCAAAGAGATTTACGTTTATAAGGCACGCCTTGTGGCTACGTCCTCCTCCTTCACAACTTTTCTTTTCCGTGCCAAACGACGTGGACACGGTGCATGTGAATTAAGTAGAGCCGTGACCAGAATCATCTGAATCTGAACCATCAACCATCTTTTCTAACGAATCTATATCCCCTGCTTCAGAATGCATATGTATCCGTAACTTATCCGCATCTTCATCTGTAACCCCAAATATTTCTTTGACAATTAAGGAGCTATCCCTCGAACAGAACTCTGGAAGCTCTGACAGATAGAAAACCTTTCCAAAAAGGGATTGAACAGCTAATTTTCTCTTGAAACCTCTTTCAGTGTAGCCTGAAACATCCATTACAACTGGGCCCTTGTCTCGTACAAATCTTCTTGAAATTTCATTCAGAATTTCAGCAACTTGAGAATCATCGAACATGGAAGCTTTTCTGAGCTGAATTAAGTTGGAAACCACGTCTGGGTTGAATGGTTTTTCATTCAAAGTATACCGAATGTACTTTCGCAAAATTTCCTCCATGCTAAAACCAGTCTTCTGCACAAGCTGGTGCAAGGCATCGGGTTTGACTTGATCTGCAACACTCTGAAACAATTCGTCTATTGATTTGCATAGCATAGCATTTTTATTCACCAGTTT
>Dhingra_Pear_16_GATCAG_L001_R1_001_paired_trimmed_paired_merged_contig_61922 Ribosomal RNA small subunit methyltransferase J
CTTCATGGGAAATTTTTGCAGCTTCCAGAGTTCTGTTCGAGGGATAGCTCCTTAATTGTCAAAGAAATATTTGGGGTTACAGAGTAGGCCTCTATCCCTAATCTTCAGCTCTTTGAATTCTTGTAAAAGAATGAGGGAAAAGGAAATGTCCATTCCATTGTGATCCGAACAAAACTTTACGATTGCTGTTTTCAGCGCTCATAACTAATGTTTTTTCTCTTTTTATTTTCTCTTGTTCCCAGTGAAGATGCGGATAAGTTACGGATA
>Dhingra_Pear_16_GATCAG_L001_R1_001_paired_trimmed_paired_merged_contig_65372 Ribosomal RNA small subunit methyltransferase I [Morus notabilis]	GO:0008168	GO:0032259
GTGTTGAAGCGGTTGAAGGAAGGTGAAATTGTGGCGCTCATAAGCGATGCTGGGATGCCGGGCATCAGTGATCCTGGTACGGACTTGGCAAAGCTATGCGTGGATGAAAACATCCCTGTCATTCCTATACCTGGGCCGTCCGCATTTGTGGCTGCTCTCTCTGCCTCTGGCCTGTCCACAGATGAGTTTACATTTGTTGGATTTCTCTCTAAACATGCTGGATCTAGAAGAGAGAGGCTGATGGTTTCAGCAAATGAGGCAGCGACTCAAATATTTTATGTGCCTCCCCACAAACTTCAGCAGTTTCTTGAAGAGACTTCTTCAGTTTTTGGTTTTTCAAG
>Dhingra_Pear_16_GATCAG_L001_R1_001_paired_trimmed_paired_merged_contig_67287 Ribosomal RNA small subunit methyltransferase G [Morus notabilis]
AAACAATGACATGAACTTGCAAAATATAGCATTTCATTTCCAAAGCAGAAGGGGTTACATAAATATCTGATGAATGGGGAAGGAACGCCAATCCAACTATATATAACATTTGAAATGGGGGCATCTGAATTATTTTACAGAGGTATTTTCTCTGGAGTACCTGGATCACGAGGATACTTCCTTGGCGTAGGACTAGTTTTCAAACATACGATGGCAGTTCTTTGTCCATACGGGCTGTGCGATTCCACTGTGCATTGTTGCAATACGGAAGCACCCAAAATCTGAATTGCTTTTTCTGCATTCCTAACTTCCTCCTGAGGATCGTGACCCTTTGCAGCAACAAACAAACCGCCAACGCAAACCAGAGGAAGACAGTATTCAGCTAAAACTCTCATTTCTGCAACCGCTCTGGCTACCGCTACATCAAATTTTTCCCTGAAACAAAGAGCCTGCCCCAAATTCTCTGCTCTTCCTCTTACAACTTGAACATTCGACAAACCAATGTGACCGACAACATGCTCCAAGAAAACGCATCGCTTGTTCATAGACTCCATGAGGGTCACTTCCCAACCTGGGCAAGCAATGGCTAAGATCAACCCCGGAAGACCTGCACCGCTCCCCACATCGACAAGGCTGAGACTTTCGGACGGAACTTTACAGTGAGAGAAATATGAGTTTCTGATAGGGGGTATGATTGCGAGCGAGTCCTCAATGTGCCTCTCCATTACCTCGTCCGCCTCCTTAACAGCCGTCAAATTCATTTTCTGGTTCCATTGGAGGAGAGTGTCGACGTAGAGATGGACTTGCTCTTTTTGGCGGGAATCCAACGTCTCAAAGTAAGAGAAGCTACGAATTGCGGTGGCGGTTAGGGTTTTGGGTCTGAATCTGTACGGACAGAGCGTCGTCGGATTCGATACCGGAAGGTGTTTGAAGAAAGTCCCCAAAGAGAATGGAACTGCGCAACGGCTAACTAACATCT
>Dhingra_Pear_16_GATCAG_L001_R1_001_paired_trimmed_paired_merged_contig_105307 Ribosomal RNA small subunit methyltransferase G	GO:0000323	GO:0005768	GO:0009570	GO:0000149	GO:0008168	GO:0010207	GO:0010264	GO:0032259	GO:0035493	GO:0060627
AGATTATATCCAGGCGTTCCTGATGCTCTAAGATTTGCAAGCTCAACCATATACATAGTCACCACAAAACAGAGCCGATTCGCAGATGCTTTGCTGCGAGAACTTGCAGGAGTTACGATACCGCCTGAAAAGATATTTGGTCTTGGAATCCCAAGGTAGAAGTACTGAAGCAACTTCAAAAGAAACCAGAGCATCAGGGGCTGAAACTGCA
>Dhingra_Pear_16_GATCAG_L001_R1_001_paired_trimmed_paired_merged_contig_6430 Ribosomal RNA small subunit methyltransferase G
TTTACAAAGAAGAAAATCAAAGAAGCACAGTAACTAAACCGTAATTTCCAACCCCAACAAGATATACGATCTTGATCAGTAAATTCTTTAAGAAAGAAAGTAAAATCACACCCGTAAAGCCACCTGATCTTGCCAAGTAATCTTCCTCTTCCCGGATCGGTTTGACCCACTCCCGATAGTCCTGCAAGCCAGCAGCTTCATGTCATTGTGCTGCTCGTCATTTCCCCCTCTGTGTAAAGTTTTGTTAGGCTCCTCCATCCTCATTGGCTCATAATTCGCTTGAAATTCCTCCTCCTCCTCCCTCGAAATCTGGTTCAAGTCAAAAACTGGAGTGCTCTTCCGCTTTGCCGTGTCCTTCCCGCTCTGAACCCTTTCCTTCTGATTTAAGTCAAAGTTTGGAGTGGGGGTTCGCAAAGTAGCTTCCTTTCCGCCAAGAGCCCTTGCATTAAGGTTTAAGTCAAATTTTGGAGGAGGTTTCCGCACGATGTCTTCCATTCCATGTTTAACCTTTTCCTTTTTGTTCAAGTCCAATGAAGGAAGGGGGTATCGCGATGCGGATTCCTTCTTACTGGAGCTCTTTCCCTTCAGATAGGTCACGCGTTGGGTATCTGGATTGTGTGTTTTCACAACATCTTGCTTTGGTCGAGGGTTTGTCGACTGATTCCCCATTAAGTATTTGTATCTTCGCCTCAAAAACCTTACTTCGGCTACGAGCGTAGACTTTTTCTGTTTCATCATCTGCAATTTCTTCTTCATAGCATCTGCATCCTTCTGCAGCTCCTCATAGTCTTGCATGAGACTCTGGTGCTTGAACCTGGTCCTCTGGTCCTCCACAGGATCAGAAACAACCCCTTTCATCTTCTTCATCAGATCACGGGGAGAAAGTAAAACAACACAGAACCCAAAAACCAAAAATTACAGGGAGGAGAGAGAGAAAGACGGGCAGGAGGAGATGGGTATGAAAAAGGAAGAAAGAGTTGGGGAGGAAATAATAAAAGTGGGTAGGGAGAGAGAAAGAAACAACAAGGACAAGGAAGAAAATAAAAGGAGAGAGAAAGAGAGGGGTGGGAAGGGAGGAGAAGTTTCTTGCTTTCCTGTTTTCTCTGTGAAAACTCTGACCAAGACAACAAAAACCCCAAAAGAGCCCACATAACTCGGTGAAAAATAATGTTGTTTTGAAAGACAGTGATGAAGATGGGGAGATTTTTTGGTGGGTTGCAGAAGGGCATTTCTGGCAACATGCTTGTTGATGAGAGAGAGGCTAGAGAGAGAAAGAGAGAGTTGTGTGAGGTGAGGTGGGTTTGGTTGGAGGACATTAGAAGACATCTATCTCCTCTTTCTTTTCCTTCTTTCCCCTTCTTTCCTATTTTGTTTTTCTTCTACATAAATTTTGGTCCAGCTGGGCCATTGAAGAGAGAGAATTTCTAGAGAGAGAAAGACAGAGGGGAAGAGGTGGGTGTGGTGTGGTGTGGACTCTTCTTTGTTTTTGATGGGGGAAGGGGCGTGCGTGTAACTTCAATGTTCCTTCTTTGAAGGTGCGTTTTTCTCTGTGATGGATGAGAGAGAAAGAAGAAAAGACTGAATCTTTAGAAAGAGAAAGAGAGAAAGATTGGTGCTTTTAGAGAGAGAAAGAGGTGGGCATTGAAGATTGGGGCTTGATGATGATGAAATTTTTTAAAAAGGGCAGAAAGAAGGGATAAATGAGAGATAGAAGTTGCTGCTGTTTTCTGATGGGCTGTTTGCAGTTGTTGGTATTGGGGCAGTAGTGGCACCTTATTTTTAGGCTTTGGAAGATAGGGGTCAATTGCTGCCCTATTTACCAAAACACCCCTCTGGTTTTTCTTTGATTCCAAGAATGCTTTGCTTCTCTCTCTACCTACCTCTCTCTCTCCTCCTTTTTCCTGTTTTCACCCCAACAGAAACTTGCAGACAAAAGAAGAACAAGTCCCTGATTTGGCTT
>Dhingra_Pear_16_GATCAG_L001_R1_001_paired_trimmed_paired_merged_contig_6431 Ribosomal RNA small subunit methyltransferase G
TGGTAATACTCGAAGAAAAGTAAAATCAAACCCGTAAAGCCACCTGATCTTGCCAAGTAATCTTCCTCTTCCCCGATCGATTTGACCCGTTCCCTATAGTCCTGCAAGCCAGTAACTTCATGTCATTGTGCTGCTCGTCATTTACCGCTCTGCGTAAACTTTTGTTGGGCTCCTTTATCCTCATTGGCTCATAATTGGCTTGAAATTCCTCCTCCTCCTCCTCCCTCGAAAGCAAAATGAAACAAAAGAAACATCAAACTTCACAGATCAGAAGTTACACCGAGACTCAAAGCACATTACTTTGACCATTAACTATTTGATTCCTCGAAATCTGGTTCAAGTCAAAAACTGGAATGTTCTTTCGCTTTATCGATTCCTTCCCACTCTGAACCCTTTCCTTCTGATTTAAGTCAAAGTTTGGAGTGGGGGTTCGCAAAGTAGCTTCCTTTCCGCCAAGTGCCCTTGCATTAAGGTTTAATCCAAATTTTGGAGGAGGTTTCTGCACAATGTCTTCCATTCCATGTTTAACCTTTTCCTTTTTGTTCAAGTCTAATGCAGGAAGAGGGTACCGTGAAGCAGATTCCTTCTTGCTGGAACTTTTTCCCTTCAAATAGGTGACGCGCTGGGATTCTAAATTGTGTGTTTGCACAACATCTTGCTTTGGTCGAGGGTTCATTGACGGGTTCCCTATTAAGTATTTATATCTTCTCCTCAAAAACCTTACTTCAGCTACGAGCATAGACTTTTTCTGTTTCATTATCTGCAATTTTTTCTTCGTAGCATCTGCATCCTTCTGCAGCTCCTCATAGTCCTGCATGAGACTCTGGTGCTTGAACCTGTTCCTCTGGTCCTCCATAGCATCAGAAACAATCCCCTTCATCTTCTTCATCAGATCACAGGGAGATAAAAGTAAAGCAACCCAGAACCCAAAAACCAAGAATTACAGGGGGGGGGGATAGAGAAAGAGGGGCAGGAGGAGATGGGTAAGGAAAAGGAAGAGAGAGTTGGGGAGGAAATAATAAAGAAGGGGAGAGGTAGAGAGAGAGAGAAACAAGAAAGACAAGGAGGAAAATAAAAGGAGAGAGAGCGGGTGGGAAGGGAGGAGAAGTTTCTTGCTTTCCTGTTTTCTCTGTGAAAACTCTGACCAAGACAACAAAAACTCCAAAAGAGCCCACATAACTCGGTGAAAAATAATGTTGTTTTGAAAGACAGTGATGAAGATGGGGATTTTTTGGGGGGTTGCAGAAGGGTATTTCTGGCAACATGTTTGTTGATGAGAGAGAGAGAGAGATTTGTGTGAGGTGAGGTGGGTTTGGTTGGAGGACACTTGAAGACATCTATCTCCTCTTTCTTTTCTTTCTTTCCCCTTCTTTCTTTTTTGTATTTCTTCTACATAAATTTTGGTCCAGCTGGGCCATTGGAGAGAGAGAGTTTCTAGAGAGAGAAACACGGAGGGGAAGAGTTGGGTGTTGTGTGGACTCTTTGTTTTTGATGGGGGAAGGTAACTTCAAGGTTCCTTCTTTCTTTGGAGGTGCGCTTTTCTCTGTGATGGATGAGAGAGAAAGAAGAAAAGATTGGATCTTTAGAGAG
>Dhingra_Pear_16_GATCAG_L001_R1_001_paired_trimmed_paired_merged_contig_79743 Ribosomal RNA small subunit methyltransferase E [Theobroma cacao]	GO:0008168	GO:0006810	GO:0032259
GGGGAAATGTGGTGTGCCACAAAATCCCTTCACGCAAAAGCCATTGCCCGGGAGGAGATCCTTTCGAAGCTTCAGCTTTTTAAGCATGTTCGAAAGTGCTTGTAGGAAAAGCTAGCGATTTTAGATAATCAAAAACGCTTTGAACAAACGTTTGGTGGATAAAGTTAAAACTGCTTATCATTTAGGAAGTAGGTGCTACTTCTAGTCTAGAAAGTAATTTGGGAAGCGCTTGACGTGCTTCTAATATAAGTGCTTTCAGCGGACGTGCTTCCGAGACCAAAGCTTCGAACAATCTAAAGATAATGAATTATTACAAAAAACCCAGATGGGTAAATGTTCAGATTACCAGAAACACTCAAAATTCCAACATAAATTACAAAAAAAAATTCGAACCCAAAATTGGTGAAGAACATGAAAAAGCAGTAGATTGATGATCTACTGTACCGACTCAGGAGATTGATTTGGTTTCTTCAAAGAACATGAAGATCTGAAGGCCTCGATCTGCGACTGGCACTTGACGTAGTCGCCTTTGTTCTCCTCCAAGCATTTCTTCAGGGCCTCGACGTCGCACGCCGACGTTATCTTCTTCCTCTCCCCGTATTGTGTTTCCACCGCCTTCGATTCCATCGTTTCCGACGACTTCGCTCCGATGCGTTGAAATTGAAGAATTTGTGAAACGAAAATGAAATTGCGTCGAACAAAAAAGAAATGCGAACTCACTAAAAACTCT
>Dhingra_Pear_16_GATCAG_L001_R1_001_paired_trimmed_paired_merged_contig_38041 Ribosomal RNA large subunit methyltransferase N 1 [Morus notabilis]	GO:0005737	GO:0016021	GO:0008173	GO:0051536	GO:0000278	GO:0001510	GO:0006364
TAGTTGCATTAGTAATGATGTAGTTCGCAATTGCTACAAGCATTTGGCTTACTGGTCTATCAGTTGTCCAAGTAATCTGTCTGACGGTCGGCATTATTCATGCTATCAAAAAGCTTCATAGTGATCTTCCAGGTCTGAACTTAGCAGTTTCACTTCATGCTCCAGTCCAAGAAATTCGTTGTCAGATAATGCCTGCGGCTCGGGCTTTTCCTTTAGTAAAGCTTATGGATACACTGCAAGAATATCAAAAGAGCACTCAGCAGAAAATCTTCATTGAGTACATAATGCTTGATGGAGTCAATGATGAAGAGCAACATGCACACC
>Dhingra_Pear_16_GATCAG_L001_R1_001_paired_trimmed_paired_merged_contig_69538 Ribosomal RNA large subunit methyltransferase N 1 [Morus notabilis]	GO:0005737	GO:0008173	GO:0051536	GO:0000278	GO:0001510	GO:0006364
TGTATTATACGAAACACACAAAAGGGATTGAAGTTCCTCCTATTCTGCAAGTACATAAAGATTACAACTCACCACTTGATATGTCTCCAGCAATTTCCCGAGTTTTTCCCGAGTAGGTGTGCATGTTGCTCTCCATCAGTCACTCCATCAAACATTATGTATTCCATGAAGATTTTTTGTTGAGTCTTCTCTTGGTAGTCTTGCCATGTATCCATAAGCTTTACTAAAGGAAAAGCCCGAGCTGCAGGCATTATCCGACAACAGATTTCTTGGACGGATGCATGAAGTGAAACCGCTAATCCATAGCCAGAAGATTACTATGGAGCTTTTTGATAGCATGAATAATGCCGACC
>Dhingra_Pear_16_GATCAG_L001_R1_001_paired_trimmed_paired_merged_contig_9130 Ribosomal RNA large subunit methyltransferase I [Morus notabilis]	GO:0005886	GO:0003723	GO:0008168	GO:0032259
TTGCATCACAGGGAGAGAGAACGAAACCGATCCAATGCTATAATAAAATAAAAATAATTGATGGACTATGACCCGATCCATGTGATGCAAACCGGGTAATCTCGGGTATGGTGAAACCGGCAAACACCCTACTATGGCGGATGGAAAAAGTGAAGATAAATCCTTGAGTTTTGAGACAGTGCTCTTCTCTGAGCTGCTGAAAAATATGCAGCATCTTCTTCCGGCCCGCCTCATAAAGTCTCTGTCTGCTACTTCTTTACCATGCACCACCTCCACCCTTCACGAACTTGCTTCTACTCACCCCAAAGGTGTTGCGAGGGTTGTACTGAAAAAGGGGAAGACCCAATTATTCAAGGATGGCAGCCCAATGGTCTACAGTGGAGCAGTTGATAGAATAATTGGTAGACCACCTCCCAGGACTGGAGACATTGTGCTGGTAGCTGATGGGGCAGAAAAACCAATAGGATGGGGCATGTACAATTCAGTCTCCATGTTCAGTGTTCGGCTGATGCAACTCGAAGAGGAAGCAACAAGGGATTTGTCATGTGCATTGAACATGGAGAAACTGCTTGAGACAAGAATTAATGAAGCTATAGAACTACGTAAGAGTTTGGGACTTCCATCAGTTAGTACAAATGCATTCCGTCTTGTCAATAGTGAAGCAGACAGATTGTCAGGATTAATAGTTGATATATTTGGAGATGTAGCGGTAGTAGCATCGTCTGCTGCTTGGGTTGAGAAGTACAAAGCAGAAGTAGAGGCCTGTATTAGTAGAATTGACGAAGTTAATTATGTAAACTGGAGACCATCTTTGGAAGTTTTAAAAGAAGAAGGATTGGATGTGTCAAATTACAAGGAAAGGGATCCATCTACCTGTCCTCAAAGAACAAAGGTTATGGAAAACGGGATCTTTTATTCCATTTCACTTGAGGGACAGAAGACAGGGTTTTATGCGGATCAGCGTGAAAACCGCCAATTCATATCAACAATTTCAGACGGCCAGAAAGTTCTTGATATGTTCTGCTACAGTGGTGGTTTTGCTCTAAATGCTGCACGAGGGGGTGCTGCAAATGTCATCGGTGTCGATTCATCATTGCCTGCAATTGAGCTAGCCAAAGAAAATGTTGTTCTTAACAACATGGATCCACAGAGAATAACATTTTTGAAAGAAGATGCAAGTGAGTTTATGAAGGGTGCTCTTTCTAGGAACGAATCATGGGATATTGTCATTTTAGATCCTCCTAAACTAGCACCCCGAAAGAAGGTTTTACAAAATGCATCAGGCATGTATAGAAATTTAAATTCATTGGCAATGCAACTGACAAAGAGAGGTGGTCTTCTCATGACTTGTTCATGTTCGGGGGCTATGACGCAAAGTGGGATGTTCTTGCGTATTCTTCAGGGTGCAGCATCAGCGGCAGGGAGAAAAATAACCGTTCTACGGGACGCCGGAGCGGCATGCGATCATCCCCTTGACCCATCCTACCCAGAAGGCAAATACCTTTCTAACGTCCTTCTGAGGGTCCTTTGAAGATGACTATCACTTGCATTAGAACACAAGCAAAAACCCAATAATATTTTTGAACAGCGCATACACAAAGCGATCGATCAATGGACATGACTTTAGATGTATTCAATACTAGTGGAATTATACATGGACGCGTTCATTCAGTCACTCTCGAAAGAGATTGCGAAAAAAAATTAACGAAAGAAAACTCCAAATGACACAAAATTATTTTCAAAGTTATATGTACTGCTCACACTGAAAACACTAATATACATATGATTAAAATCGGTCATTGGGAAACGCTTAAGCCAGTCCATCGACATCAGCAGTTCTACTCGCCTTAGTGACCTCCTGGATTTCTGTTCCAAGACAAATACGATGGGTCTCCAAGTTGCCTTGGCTTAACGAGATACACAACTGTGAAAGCCATGGCCAGAAAGAAGCACAACCCTCCAACAGTGAGATAAGCAATGCCAAGGAAGTCATTCCTGCCACCAATCCAACTGGTGGTCGAGAGCACGAGCTTCTTTTTTCCATTAAAACTGTATGTGTTGTAATTGTTATCCAGTATCACTTCTATCGTATCATTTTCTTCCAGATCCACCTCTATCTTTCCGTACAGCTTTCTAAATGTCGGTAGTGCAGCAGTTCTCATCCAAACAATAAGGTCCTCTTGCTCACTTAATGGTTTAGAGTTATCCAGAGACGCGCCACCTTTAAGAGTTCCATTCTGAAAGTTCTTTGGAAAGACTTTTTTGCCAAACTTGTGCTCCCTATCACTCTTCCACGAGATATCCTTCTTGTTCACCGTCAACGGCTGGCTATTGCGGGAAAAACTATAGGTGTCGTTGAACAAACTCCAAGCAATAAGACCACAAGGTACAATAGGTAGACCATTTGCCTTATCTTCAGGCTTACAAGCATCTATTTCACTCTCAGACTTTGGATCTTTCAACTGTTGATCACTTCGACTCTTAACATATCTGCGATGATTCTGGTAAAAATTGTCAAGCTGGTAATATACATATATAGGCTGCTTCATATGCTTTGATACCTTTAGAGTTCTGTTACATGTTTTAACTTCAGGCCCTTGTATGAACCTGACCTTATCATCTCTAGCGGGTGTTGGTATACAATCAGTCTCATACCTATCAACAATTTCAACAACATCTCGAGAAGCAAAGAGGGAAACAACTCCGATGGGAATGAAGACAATGCTTACGAGCATGAATGCTGAGATCACCCATCGTGG
>Dhingra_Pear_16_GATCAG_L001_R1_001_paired_trimmed_paired_merged_contig_19013 Ribosomal RNA large subunit methyltransferase H	GO:0009507	GO:0016020
GCATTGCATTTGAGCATAAGATTGGAGACAGAAATAAAAAGAAAACAAAGTTATTGATAAGTTTGAGATTTATACAGTTTGAAGGAATAAAAAAGAGCCTAGACAATAGTTGGCCGGAACCTGTATTTGGATTCTAAGTTACGAGAAGGACTTGCGCTTCACTTTACACGTGGTGCTATTTGAGAAATCCTTTCGTCTTCCAGAAGTTCATACGGATCAATGTATTGGGGTGGTGACATCGGCAAACTGCTTCCGTCATGGACAAAAGTCGATCCAAAGTACAAGTAGAGAGCAGAGAAGAGTGCTACAGTTATGAGGATCAATGGCCAAAACCCCAAGAAGAATGTCCCTCCGATTGTCAGCAAGAGTCTGGCCCGAGGGATTAACCCCTCAAGGCCTTCGCTGTTCAACTCAGTCCTCTCTTTTCCCTCAAGCAAAGAAGTGGGATTCATACCCCTCCTCCTTAATTCCTTCATAAACAACGACTCCGGAGGTTCTTCACCATTGCTTTTGCTGTCAGATTCTTGAGCTTTGCAGCAGACCCCAAACCGCCTCCTATTTCTCAAGTGATATCCGTACCCTCTGTATCCTGACAACCTGATTAAACTTTTCCTGGACTGAAATTCCGGGAAAACCCAGCTGGATTTTCCGGGAAAATTCGACTGGGAAACCGGGATTGGAGAGAGGGAGCACTTCAACATTTGAACAGACGCCATTCTCAATGGAAAAATAATCTCATTTCGCTGCCGATAGCTAAAAGAAAGGAAAATAAGAGATTTTTTTTTTTCTGAGAGCGAAGGCTTTGTTCAGAGAATCAGAGGTGAAGAAGCAAGTGGCGACAAGGTGTACGGGTGTATTTTAGCGGCAGAGAGGTGTTGGCGGCTATCTTGCGCGGGAGATGGCGTGGTCTGCTTCGTGTGGCTGAAAGTTGCGGTCAGAGAGGCGGAGT
>Dhingra_Pear_16_GATCAG_L001_R1_001_paired_trimmed_paired_merged_contig_19085 Ribosomal RNA large subunit methyltransferase H	GO:0009535	GO:0016021	GO:0016740
CACTTAGCAGACCACGTAACCACGCCATTTCCCGCGCAAGTTAGCCGCCAACACCTCTCTGCCGCTAAAATACACCAGTACATCTTGTCACCACTTGCTTGCTCACCTCTGATTCTCTGCACAAAGCCTTCGTCCTAAAAAAATAATCACTTCTTTTTCTTCTTCTTTCTTTTAGCCATCGGAAGCGAAGTGAAATGAGATTATTTTTTCATTGAGAATGGCGTCTATTCAAATGTTGAAGTCCCCTCTCTCTTCAATCCCAGTTTCCCAGTCGAATTTTCCCGGAAAATCCAGCCGGGTTTTCTCGGAAAATCAGTCCAGGAAATGTTTAATCAGGTTGTCAGGATACAGGGGGTCTGGATATCTATTGAGAGATAGGAGGAGATTTGGGGTCTGCTGCAAAGCTCAAGAATCTGACAGCAAAAGCAATGGTGAAGAACCGCCTGAGTCGCTGTTTATGAAGGAATTAAGGAGGAGGGGTATGAATCCCACTTCTTTGCTTGAGGAAAGAGAGAGGACCGATTACGGAATGAACGATGAGATGAGGAATGAAGATAGAGGTTTCTCAGCTAGAAATGCGGTCTCAACCGAAATTGAGAAAAGCCTAGCAAATCAAAGGGAGCGGTCGATGCAATTGAACAGCGAAGGCCTCGAGGGGTTAATCCCTCGGGCCAGACTCTTGCTGACGATTGGAGGGTCGTTCTTCTTGGGGTTTTGGCCATTGATCCTCATAACTGTAGCACTCTTCTCTGCTCTCTACTTGTACTTTGGATCAACTTTTGTCCATGACGGAAGCAGTTCTCAGATATCAGCACTCCAATACATTGATCCATACGAACTTCTGGAAGATGAAAGGATTTCTCAAATAGCACCGCGTGTAAAGTGAAGCGCAAGTCTTTCACATAACTTACAGACTCCAAATACAGGTTTCGGCCAACTAGTTTCTTGCCTCTTGTTTATTCTTTCTCTGTATAAATCTCAAACTTATAAATAACTTGGTTTTCTTTTTATTTCCGTCTCCAATCTCTATGATCGCATGCGATGCTGTTCTGGTTAATGCCCTTGAACAATGTCGCGTTCCATTTTTATGAACAATGGTTTTAATTTATAGTAATTTCCCACTTGAAGTTTCGTTATGAACAACGTATACAAAATAACCTA
>Dhingra_Pear_16_GATCAG_L001_R1_001_paired_trimmed_paired_merged_contig_76118 Ribosomal RNA large subunit methyltransferase G	GO:0005739	GO:0003690	GO:0016740	GO:0006355
TCTGAGTTCTCTACAAAGCCTATGTCTAACAAGAACTGAGTCTTCTGAGCGTTGTCCCCTCTGACATTTGGAAGTGGCACAACTCTTCTACCCAAAACCCAATTTTTTAATTCTTCTGGATTCTCCTGTATGTACCTCGACAGGCGCTTCTTTCCGACTTTCAAGTAAGCAAGTAAGCTGTTAGTTCTTTTCATAGAACATGAACCCAGTAACAGGGGATGAGAACGGATAATCTTCCCAATATCTGTAGGCTCCATCTCAATCTCATTAAAGACCAAAATGCATTTTCTCAAATTCAAGAAAAATTTCATAACTTGAATTTCTGGAAAC
>Dhingra_Pear_16_GATCAG_L001_R1_001_paired_trimmed_paired_merged_contig_14325 Ribosomal L9 RNase H1 isoform 2 [Theobroma cacao]
ATGGTGACCCAAGAAACCACGACGGTAAACCCATTTTATATAAAGTCGATTGTCGTATATACCATGTTCACATAATCTGGAGGAGGAGGAACCATCTGTTTATTGAAAAGTGGTTTTGGCATCAAAACTGTATGACACAGAAACAAGCATTTCACCACGGGCAACTAAAAGTCTAATACTATAGATATAATGTCTTCAATTTTACGAAGGCATCAGAAAATACAACAATTATCCCACAAAAAACATAACGTTGAGCCCCACGACGTTCTGAGAGGTCGAAATTGAAAGGTACGGTGTCCAGTGTTTATGCAGCTCGGATTTTAACTTTAAGAGTCCATTGAACCTTCCCCGGCGGCAAAGAGATGGACTTAGGAAGGCGCAGTGTCACCTCATACTCTCCCACGGTTAACAAAGGAGATGGGAGATGGACGTTTTCGGGTAGAATTTGCACGGAAAGCTGCCTTGCCACCTCGGCCACTATATCCTCGGTTGTCACGGGGGATTTCAATTCTATAGGGTCCTCTTTTGTTGCACGCGCACGGAACTTTTTAAGGTCGATGGGCCTCCGCAATACCAGGCGAGCATTATCCAGGATTTTCGCCGCCTTTTGATATGCTTTCTGCTTAGCTTCCTCAGACACCGCAGCAACTACTTTAACCTCCTCAACCTCTTCCTCTACTTCAAGCAGGGAGTTCTTGCGATGCTCTTTGATGAGATACGCATACTTGTCAATGTTTGGGACAGCAAGCAATTTCGGCATCAAGTGGTTGCGAAAATACCCCGGCGCAACCTTCACCGTCTCACCGGCTTTACCGAGCTTGTCCACGCTCGTCGTTAGGATAACCTCCAAATGTCGGAATCGAACTCCTTGAGAAGCATATATCAGCGGATTCATCATCCGATCCGAGCCCCCGGAGCTGTGGATGTTGGTGTCTTTAACGATTTGACGGAGGACATTTCTGCCATTTCGCAAATACGCCATTCCCAAACTTCTTCTAACCGGCTACGGCGATCGAGTAGCGAGATGTGGCGGCAACGACGGTGGCGAGTGGGAAGGGAGAGAGGGGTTTAGGGTTTTGGTGCGACGGGGTTGAAAGTCACAGTGGAAGAGTGAAAATTGAAAGAAAGGGCCGAAGGGGGGAGAGAGATTCAGAATCAGGGGT
>Dhingra_Pear_16_GATCAG_L001_R1_001_paired_trimmed_paired_merged_contig_31092 Ribosomal L7Ae L30e S12e Gadd45 family [Theobroma cacao]	GO:0005622	GO:0009987
TGGCTTCCGAGTCCACAAGCCTTTTTTTATCTGTTTCTGTAAGTCCAAAGCTTGGCGCTTCTATTAGGGCACCCACCCTTTCTTCCTTATTTCCGGTTTTGCTAAAACCTTAAGCAGCCTAGGCTGGTTGAGGTTTTTCGTCGAGCGGTCGGTGTGCGTAAACATGCCGCCCAGAAACAAAAACTCTCAAGGGCATTCCAAATCTGCCTTTCTCCCTCAAGGCCAAGACTTGTATGAAGGGGAACGTCCAGAAAAGATATGGTTCAAGAAACTATTCGCAATAGGGGTGAATGACGTGACTCGCGTGCTTGAACGTATGCTACCAACAGCAAGAGCAAGCAGCTTGGCAGGTAAAGCAGCATACATTGAGCTTCAGGCTGTTGTGGTCGCATCTGATTGCAATCCACGATGGCTGTCAAAGCACCTGCCAAGCTTGGCTCTTTCAAGGAAGGTCCCAGTCATCTTTCTCAAAGATAACAAGGGAGCTTCATTGAGA
>Dhingra_Pear_16_GATCAG_L001_R1_001_paired_trimmed_paired_merged_contig_18557 Ribosomal L4 L1 family isoform 1 [Theobroma cacao]	GO:0003723	GO:0003735	GO:0010467	GO:0034645	GO:0044238	GO:0044271
GGTTTTTCGTTTTACATTTTCAGAACCGGACCTGGCTCCGGCTACCTTACTCTCCCTCTCTCTCTCTCTCTCTCGCCTCCTTCGGCAGCGCCCTCCGGTTGGAGGATCGACGGCCGCAAGTCTCCGATCGCATTTTGAATTGGATAACCTGTTGAAAATTATTTGGCATGGCTTTGTTGGTGTCCAGAAGGCTTTTGCGTACTTTTGGGTCTGTATTAGCATCGGGCCGCTGTGACTCTCCAAGTAATTTATATCCATCATCATTTCGTGCTTCTCTCGATTTTTGCGGCCATGTTCCCGGGGTTATCTTACTTTCTGGAGAATTGTCAACTGTTTCCAAGGCTGGATCATTTTTTCTAGCAAATCGAAGGCTTTCAACCTCCAACCCGACTCCCGAATCAAGTGGAGGTGCCTTTCCCTCTAATTTATTGTCAGCAAGGCCCGTCGATGCATCAGACCGTTCTATAGGACTCGGTCAAGACCTTGTGATTCCAGTGACAAATTTTCATTATGAAGATAAAGGCTTCACAGTTTTGGCTGGTGATGTTTTCGATGTACCTATTAGGAAGGATATTATTCATCGGGTTGTACTATGGCAGCTAGCAAAACGGCAACAGGGAACACATTCAACAAAAACTATTAGTGAGGTTAGTGGGACTGG
>Dhingra_Pear_16_GATCAG_L001_R1_001_paired_trimmed_paired_merged_contig_25510 Ribosomal L34e superfamily [Theobroma cacao]	GO:0016021	GO:0022625	GO:0003723	GO:0003735	GO:0006412	GO:0042254
AACATATAACCAAAAGGAAATGAAATTAAATAAGGGATTGTTATATTTTCCTCACTATAACCAAGGGTATATAATCCTTACAAATTATTCCATGAGCTAAGCTTATTTAAAAACAACACTGTGTTCCGAGAAGACGGCCTACAGAACGGCACTCTTCTTCTCTGCATTATGACTACTCCTTTACTCATAATTTGTCCCCCCTATGGTTTAATAACCACATCCAATCCTACTTCTTGATCCTTTTAAGCTTCTTCGGTCCCGGAACTTCCAATCTACCAACAGAACACCCGCACCTAGCCCGAAACAAGAGCACTGCTCTCCCATTAGTAGGTGCCATCTTCTTAAGCTCGGCCTCCAATTCGCGGTGGTGATCGCGAGGCAATTCGAATAGGCCCTTCTTCACTCCGTCCTTAACCGCCGAAGCTGAATTCTTCACGCACTCCTCCGTCTCTAGTTGAATGTCGAATTCAGCTGCCTTTCGGAGGCCCTTGCAATTGGGATTCCCACACTTCCTGCTGGTGCAGGCCAGCAGAGCCCAAGCGGCCAATGCCGCACAGCACATGCTGAGTCCCATACATCCGTACACCAACGGAGCATTCGAAACCTCCTCCCTCAGCACATACATGATTATTTTCACAATTTCAATTGTCTTAACAGATACAAATTTCACATACGGCAATAGCAAATATCCAAAAGCAACAACCACAGCAATAAACAGCACAATATCGATCATCAAAGCCCATCGAGATCGATCGCAAGAC
>Dhingra_Pear_16_GATCAG_L001_R1_001_paired_trimmed_paired_merged_contig_25543 Ribosomal L34e superfamily [Theobroma cacao]	GO:0016021	GO:0022625	GO:0003723	GO:0003735	GO:0006412	GO:0042254
AACATATAACCAAAAGGAAATGAAAGTAAATACGGGATTGTTATATTCCCCGCTATAACCAAGGGTATATAATCCTTACAACTTATTCCATGAGCTAAGCTTATTTAAAAACAACACTGTGTTCCAAGAAGACGGCTTACAGAACGGCACTCTTCTTCTCTGCATTATGACTACTCATGTGTACTCATCATAATCCTACTTCTTGATCTTTTTAAGCTTCTTCGGTCCCGGAACTTCCAATCTACCAACAGAACACCCGCACCTAGCCCGAAACAAAAGCACTGCTCTCCCATTAGGTGGCGCCATCTTCTTAAGCTCGGCCTCCAATTCGCGGTGGTGATCGCGGGGCAATTCAAAAAGGCCCTTCTTCACTCCGTCCTTAGCCACCGAAGCCGAATTCTTCACACACTCCTCCGTCTCCAGCTGAATGTCGAATTCAGCAGCCTTTCGGAGGCCCCTGCAATTGGGATTCCCACATTTCCTGCTGGTGCAGGCCAGCAGAGCCCAAGCGGCCAATGCCGCACAGCAGAGGCTAAGTCCCATACATCCGTACACCAACGGAGCATTCGAAACCTCCTCCCTCAGCACATATATGATTATTCGCACAATTTCAATTGTCTTAACAGATACAAACTTCACATACGGCAATAGCAAATATCCAAAAGCGCAAACCACCGCAATGAATAACACGACATCGATCAAAGCCGATCGAGATCGATCGCAAGAAGGAGTCTTTGAGCAATTGGGGGAAT
>Dhingra_Pear_16_GATCAG_L001_R1_001_paired_trimmed_paired_merged_contig_25125 Ribosomal L32e isoform 1 [Theobroma cacao]	GO:0005739	GO:0022625	GO:0003735	GO:0006412
TTTAAAAGTACTTTCAACCATTTTACAAGTAAAACTTGGGTGCAGGGCAAAAACTCGCATCCAAATTAAGGAACATTATCAGCGCCATTGCATTCAAAATTTAGCAACATTGTCCATGTCAATTTAGCATCGACCATCGCAAGTTTATTTGTACTTTGTACAGCAACGAGTGACTTCAACTTCGATGCCCGATGAAATACGAAGATCTTGAATTTCAAATGACACTCCGCCCTAACATTCTACCAGAAAAAATCCGATGGTCGGCGTGTTCAAAGTATGGATTACAACTCGTTATAATTTCAAAAAAATAATGCTCACTACAAAATGTAGATAAGACGAGCTCATTCATCTTCCTGGCTGCGCAACCTGGCCAACTTGTTCGTAACAACAACGTCAAGCTGGGCGGCTCTCTCAACTATTTCTTTCCTCTTCCTTGTCGACACATTGTGTGCAATCTCGGCGCAGTAGGTCCTATTGTGCATCATCAGCAGTTCGAGCTCCTTGACGTTGTGCACAACAAACTTCTTGAAA
>Dhingra_Pear_16_GATCAG_L001_R1_001_paired_trimmed_paired_merged_contig_9885 Ribosomal L32e isoform 1 [Theobroma cacao]	GO:0005739	GO:0022625	GO:0003735	GO:0006412
TTTAAAAATACTTTCAGCCATTTTATAAGTAAAACTTGGGTGCAGGACAAAAACTCGCATCCAAATTAAGGATCATCTTCAGCGCCATTGCATTCAAAATTTAGCAACATTGTCCATGTCAATTTAGCATCGACCATCGCAAGTTTATTTGTACTTTGTACAGCAACGAGTGACTTCAACTTCGATGCCCGATGAAATACGAAGACGCTGAATTTCAAATGACACTCCGCCCTAACATTCTACCAGAAATAATCCCATGGTCGGCGTGTTCAAAGTATGGATTACAACTCGTTATAATTTCAAAAAAAAAAAGATGCTCACTACAAAATGTAGGATACAAGGCTCATTCATCTTCCTGGCTGCGCAACCTGGCCAGCTTGTTCGTGACAACAACATCAAGCTGCGCGGCTCTCTCAACAATTTCTTTCCTCTTCCTTGTGGACACATTGTGTGCAATCTCGGCGCAGTAGGTCCTATTGTGCATCATCAGCAGTTCGAGCTCCTTGACGTTGTGCACAACAAACTTCTTGAAATGATTGGGAAGATAATGACGGGTCTTCTTGTCTGACCCATAACCAATGTTGGGCATGAGAACACATC
>Dhingra_Pear_16_GATCAG_L001_R1_001_paired_trimmed_paired_merged_contig_34161 Ribosomal L25 Gln-tRNA anti-codon-binding domain [Theobroma cacao]	GO:0005840	GO:0003735	GO:0004812	GO:0008097	GO:0006412
TTATTTAGAGTCTTTGTCTTTAGACTTCTTTTGTTCAGAAACCCTTGCTCCCGTGATCTTACAAACAGGCTCATCCTTTGACTGGAGAAGCTTGAGATCTGGATGAACTTTGAGATCTCCCATTACTATCTTTTGGTTAACATCCAACTCGCTCAGATCCACATCAATATATGGAGGAATCACATCAGCAGGACAAAGGAACTTTACGGTCCTCTTGATCGTATTTAGACAACCATTTTTCTTCAATCCAGGAGAGACATCGTCTCCTCGAAACACAAGGGGAATCTCGACTTTCAACAAAGCATGAGAAGGAGCCCGTATGAAGGTCACATTCAGCGGTGCGTCCGTCGCAGAGTGCAGATGAATCGAGCGAGGCAAAACGCGGACCCGTTCAACGACGTCGTTTTCAGAGTCGAAGTCGGAGCGAACCTCGAGGTCGAAGAGCCTGGAGAGGAAGAAAGAGCGGCCGAGATGACCAACGAGCTTGCGAATCTGGTTGGTCCGCACAGAAACGAGGCGCTTGTTGCCGCCGTGCTGGCCGTCCTCCTGCTCGAAGATGATACTGGGGACGCGGCCGGCCTTGCGCTCTTTGGCGGAGATGCTTTTACCAGAGGTGGTGCGTGGGACTGCGAAGATGGTCTCGGCGTACTTCGGGTCGGGTATCGGGAAGGAGGTGGTGGATTCGAGGTCGGGATCGAGTTCGGGGTCCGGGTGGAGGAGGGCGGCGGCGGATGATTGGGTGTAGCGGCGGAGTTGGACTTGGAGTGCTTGGGTGAGGACGGCGGCGCACTGCCTCTGGAGGAACATTTTGTAGTGGTGGCCCACTGAGGACTGAGGAGAGTGGAGAGGAAATGAAAT
>Dhingra_Pear_16_GATCAG_L001_R1_001_paired_trimmed_paired_merged_contig_41456 Ribosomal L25 Gln-tRNA anti-codon-binding domain [Theobroma cacao]	GO:0005739	GO:0005840	GO:0003735	GO:0008097	GO:0006412
CAGCATATGACGGCGGGCAAATCTGTAGCTTAGGATAAATCAAAGACTTATTATACTTCTTGCTTCTACTCGTGATTCATGTCAATGCAGGAAAGCCGTAAACCTGTGCTTTGGTGACTATACTCCTGCAGATTCTGGGTTCTCCAAATTTGTTGCGACTATCTTGCATATGGGCATGGTTTCGTTCTTACTTNNNNNNNNNNNNNNNNNNNNNNNNNNNTCAGCCGGTCCCAGGTACTTTAGGCTAGTTCTAATTTTGTTCAGATGGCCACCTTTCTTGAGACCAGGACAAACATCTTCACCTTTGAAAACAACAGGGACATCAACTTTCAGCTCCGAGCCCTCATCCGCCCAAACAAACACCAAATTCAGAATCTTCCCACTCTCTTCGTCCCTATGAATCTTGATGGGTATGACATTTCCGGATTCGAGCAAATCCAATGACCCGGACCCGGCTCGGATCTGGAGGGGGAACCGAGTGGAGCAGAAAAATGGGAGTTCTACGGACTTGAGAATGGCCTGAATCTGCTTCCTTTCGGTGGTCAGCAGGTGCTTCCTGGACACCGGACGAGCGGCGGCACTGGTAGGATTTAGCTGCTGAGAGAACACGACGGCTGGGATTCGACCTTGAGCTCTGTCTTTGACGGAGACTCTGTTTCCAGTGACTTCTCGAGGGATGGCTTGGATCGTGTGGTACATAGCCGCGAAGGATGAGAATGGAGGTTGGGGTCCGGAGCTGGGGTTTTGCAGAACCGCGCGGAGGTTGCTGCCGGCTGCGCGCCACCGATTGGCCATTTATTCGGGTGGTTAA
>Dhingra_Pear_16_GATCAG_L001_R1_001_paired_trimmed_paired_merged_contig_44924 Ribosomal L25 Gln-tRNA anti-codon-binding domain [Theobroma cacao]	GO:0005739	GO:0005840	GO:0003735	GO:0004812	GO:0008097	GO:0006412
CAGCATATGGCGGCGGGCAAATCTGAAGCTTAGGATAAATCAAAGACTTATTATACTTCTTGCTTCTACTCATGATTCATGTCAATGCAGGAAAGCCGTAAACCTGTGCCTTGGTGACTATACTCCTGCAGATTCTGGGTTCTCCAAATTTGTTGCGACTATCTTACATATGGGCATGGTTTCGTTCTTACTTAGAAGCTTCATGGAAGGATGAACCTCGACGTCAGGAATGAACACCCTATCTCCTATATCTAGATTGCTGACATCCACCTCAATCTTTGTAGGAATGTGCTCAGCCGGTCCCAGGTACTTTAGGCTAGTTCTAATTTTGTTCAGATGGCCACCTTTCTTGAGACCAGGACAAACATCTTCACCCTTGAAAACAACAGGGACGTCAACTTTCAGCTCCGAGCCCTCATCCGCCCAAACAAACACCAAATTCAGAATCTTCCCACTCTCTTCGTCCCTATGAATCTTGATGGGTATGACATTTC
>Dhingra_Pear_16_GATCAG_L001_R1_001_paired_trimmed_paired_merged_contig_55094 Ribosomal L25 Gln-tRNA anti-codon-binding domain [Theobroma cacao]	GO:0005739	GO:0005840	GO:0003735	GO:0004812	GO:0008097	GO:0006412
CCAGCTGATTACGATCGAACCAATCACGATTCTTTTTCAACTTGAGTATCACACAGCATATGGCAGCAGGCCAATCTGTATCCTTAAGGAAAAATCAGAGACTTATTAAACTTCTTGCTTCTACTCGTGGTTCATGCCAATGCGGGAAAGCCATAAACCTGTGCTTTGGGTTCTCCAACATTGTTGCAACTATCTTACATATAGGCATGGTTTCGTTCTTACTTAGAAGCTTCATGGAAGGATGAACCTTGACATCAGGAATAAACACCCTATCTCCTATATCTAGATTGCTGACATCCACCTCAATCTTAGTAGGAATGTTCTCAGCTGGGCCGAGGTACCTTAGACTTGTTCTAATTTTGTTCAGGTGGCCACCTTTTTTGAGACCAGGACAAACATCTTCACCTTTGAAAACAACAGGGACATCAACTTTCAGCTCGGAGCCCTCATCCGCCCAAACAAACACCAAATTCAGAATCTTCCCACTCTCCTGGTCCCTGTGAATCTTGATGGGTATGACATTTCCGGATTCGAGCAAATCCGACGACCCGGACCCCGCTCGGATCTGGAGGGGGAACCGAGTGGAGCAGAAAAATGGGAATTCTACCGACTTGAGAATGGCCTGAATCTGCTTCCTCTCGGTAGTCAGCAACTGCTTCCTGGCGACCGGTCGAGCGGCGGCACTGCTAGGGTTCAGCTGCTGGGAGAACACGACGGCTGGGATTCGACCTTGATCTCTGTCTTTGACGGAGACTCTGTTGCCAGTGACCTCCCGAGGGATGGCTTGGATCGTGTGGTAGAGAGCCGCGAATGATGAGAATGGAGGTTGCGGTCCGAAGCTAGAATTTTGCAGAACCGCGCGGAAGTTGCCGCCGGCTGTGCGCCACCGATTGGCCATTTTTGCTTTGGGGTGGGGCGGGGGCAGGGGAGTGTTGGTCTCTGCGCAGAGGGTTTTGGGGTTTAAGGGTCTGGGCCTTTGGGTAGAGATGACCTTTGCCTTATCAG
>Dhingra_Pear_16_GATCAG_L001_R1_001_paired_trimmed_paired_merged_contig_55095 Ribosomal L25 Gln-tRNA anti-codon-binding domain [Theobroma cacao]	GO:0005739	GO:0005840	GO:0003735	GO:0004812	GO:0008097	GO:0006412
AACAGAGTCTCCGTCAAAGACAGAGCTCAAGGTCGAATCCCAGCCGTCGTGTTCTCCCAGCAGCTGAACCATAGCAGTGCCGCCGCTCAACCGGTCGCCAGGAAGCAGTTGCTGACCACCGAGAGGAAGCAGATTCAGGCCATTCTCAAGTCGGTAGAATTCCCATTTTTCTGCTCCACTCGGTTCCCCCTCCAGATCCGAGCCGGGTCCGGGTCATCGGATTTGCTCGAATCCGGAAA
>Dhingra_Pear_16_GATCAG_L001_R1_001_paired_trimmed_paired_merged_contig_13089 Ribosomal L22p L17e family [Theobroma cacao]	GO:0015934	GO:0003735	GO:0006412
CGAGAATCCAGCATTTCCTTCAAAATTTTCATAACTTTATTCTCTCAACAAAAGCCAACTAAGAAATGACTGCGATGATATTCGACATATTAAGCGTCAACTGTAATGGCGAAAACATTTAAAACTACAAGCAGCTACTACCAGAAACTGAAACAAGGTTTGCTCCTACTGTGGCACTTCATCTTTCACAGTTCAACACGACAATTTGATCCAAATGCAAGGACAGGGGAACAGTCTCAAAACTTTCTTTTATAATGTGGAAGCACAGGAAGGAAGCTTTGCTCATGAAGCCTCACCATTTCGTTCACGATCACAACTTCTGCCTTTGCGGCCCCAAATTGGAGTTGTCTCAATAAGCTGGTGAGGAACAAGCTTTCTTTCGCGCTTAGTCATCTTAATGAAATTCTTAACCTTCAGTTTGGCTATCTCCGCCTCCTCGTCAGGGGTAATCTCCCTTACTACGACCGTAAGGCGGCATTCTGGTCTCACTT
>Dhingra_Pear_16_GATCAG_L001_R1_001_paired_trimmed_paired_merged_contig_34455 Ribosomal L22p L17e family [Theobroma cacao]	GO:0005762	GO:0003735	GO:0006412
TTCCTTCTAAACTTCAAAATTTTATTCTCTCAACAAAAGCCGACTAAGAAATGACTGCGAAAAAATTTGTAAGTGCGAGCAGCCTCTACCAGAAACGAAACAAGGTTTGCTCCTACTGTGGCACTCCGTCTTTCACAATTCAACACGACAATTTGATCCTCAACACGACAATTTGATCCAAATGCAAGGACAGGGGAGGAGTCTCAAAACTTTCTTTTAGAATGTGAATGCAAGGGAAGGAAGCTTTGCTCATGAAGCCTCACCATTTCGTTCACGATCACGACTTCTGCCTTTGCGGCCCCAAATTGGAGTTGTCTCAATAAGTTGGTGAGGAACAAGCTTTCTTTCGCGCTTAGTCATCTTAATGAAATTCTTAACCTTCAGTTTGGCTATCTCTGCCTCCTCGTCAGGGGTAATCTCCCTCACTACAAC
>Dhingra_Pear_16_GATCAG_L001_R1_001_paired_trimmed_paired_merged_contig_134326 Ribosomal L22e family isoform 1 [Theobroma cacao]
TCCTCACCCTCCTCGCCAACAACGTTGAAGAACTTGAGGGTGTACACACCCTTGGAGGTGGAGACGACGCGGAGCCAGTCACGGAGCTGCTGCTTCTTGAGGAACTTCTTTGTCAGGTACTTGAGGTAGCGACCGGAGAACTCCTGGTGGGCGACGACCTCGATCTTGCCGTCGTTGAGGTTGGTGACGGTGATGCGCTCGCCGAGGTTGCCGGTGAGGCCGTCGACCTTGATGCGCGGCTGGAGGAAGGTGGTGAAGGCGGAG
>Dhingra_Pear_16_GATCAG_L001_R1_001_paired_trimmed_paired_merged_contig_44893 Ribosomal L18p L5e family isoform 1 [Theobroma cacao]	GO:0005840	GO:0016021	GO:0003735	GO:0008097	GO:0006412
TCAATTAGAAAACATGAAAAGTGACGGCAATTTGTGACATTAGTCTTTCAAGGAGTTCCGTCACTCCCCCCGTCCTAATCATAGCTACGCTGCACTGTCGAAAACAAAACATACACATTCCGGTAAATGCGGATTCTGTACAATCAGCGTAAATCCGTCCATGTCGCTACTAACAATCACACGTATATTCAGCACATGGACACATAGAAGGAATGAAACAAGAGAGCTCTCAATACTAACTCGACCGAGAAGTGTTTTCATCGTTATCATCAAGAACGAGTTTGACTCCGTTGTTCTTAAGAGCATTGACAATAGCCCAAATCTTGGTGCGGTTCCTGAAACCCTTCTTCTCGACTTCGTTATTTACATTGGCGTGAATCCCTCGTCCCTGTCCCTC
>Dhingra_Pear_16_GATCAG_L001_R1_001_paired_trimmed_paired_merged_contig_81611 Ribosomal L18p L5e family isoform 1 [Theobroma cacao]	GO:0005840	GO:0003735	GO:0008097	GO:0006412
TCAATTAGAAAACATGAAAAGTGACAGCAATTTGTGACATTAGTCTTTCAAGGAGCTCCGTCACTCCCCCTGTCCTAATCATAGCTAGGCTGCACTGTAGAAAACAAAACATACACATTCCGGTAATTGCGGATTCTGTACAATGAGCGTAAATCCGTCCATGTCGCTACTAACAATCACACGTATATTCAGCACATGGACACATAGAAGGAATGAAACAAGAGAGCTCTCAATACCAACTCGACCGAGAAGTATTTTCATCGTTATCATCAAGAACGAGTTCGACTCCATTGTTCTTAAGAGCATTGACAATAGCCCAAATCTTGGTGCGGTTCCTGAAACCCTTCTTCTCGACTTCGTTAT
>Dhingra_Pear_16_GATCAG_L001_R1_001_paired_trimmed_paired_merged_contig_126099 Ribosomal L18p L5e family [Theobroma cacao]	GO:0005840	GO:0003735	GO:0006412
ACGCACGAACAGAAGCCTTTGATATAAAAATGTCCAGGCAAAAGGGCTCATGGAAAGGACCCGTCAGCTGATTATAAGTCGGAGTCCTCAGCTTCTTCTTCCCAACAGAAATAGTGTACAATTCATCAAGTGGAGAATCGTCCACAATTCTAGATTGTTTCTCGCTTCTGGAGGGCAAGTCAAGACTTAGGTTGTCTCTTTTGCTGTCCCTTAACTCATTATCCTTCCTTTTACTTTCCTTTGGATCATCCTTTTGTTTAGAAGACTTCTTCCTGCGATGGA
>Dhingra_Pear_16_GATCAG_L001_R1_001_paired_trimmed_paired_merged_contig_6898 Ribosomal L18p L5e family [Theobroma cacao]	GO:0005840	GO:0003735	GO:0008097	GO:0006412
CACAAATTTGTGAGATATTCATTTGTTGGTCAAACAACGATAAACATTCTACATCTCTTATAGTTTCTTCTGCAGTTCACATGACTGAAAGAGTATAAACTTGTATCTTTAAACAAACATGATCCCGTTCTCTTTAATGGTATCAAGAACAATCCCAAGCTTACCTTCAATCCGTTCACCTTTTCGGGCCTCATAAGACAAAGCATATACATCGGCTTCCTTCGATCGCTCAGCAATAAGCCTCCCTATAACTCTGCACGCGTTGTGATCTGTGAGTGAAGGTAAGTTGCTCCGAAGATCCTTGGCGTTGGTGGTAGCAACTGATATCACTTTGCTTGTTCCCCGATGCATCACTTTTGCGTGGATAAACTTTTTCGAAAAGAAAACATTTAGTAAGAATGGCCTCATATACATATCAGTCTTCTGTTTCCAGGATTTCCTGTTAGGCTTCTTTTCAGCTTCACCTCGAGATCTCCGGGTCCATGCAGCTCGAA
>Dhingra_Pear_16_GATCAG_L001_R1_001_paired_trimmed_paired_merged_contig_133586 Ribosomal L18e L15 superfamily [Theobroma cacao]	GO:0022625	GO:0003735	GO:0016853	GO:0006412
GTTCGTTGTTTCCTTCTTGGATGCATCATCGTACAAGCGACGAGCTTATGCGACGAGCTGGACGACACCACCGGCCTCCTTGATCTTGCGCTCAGCCTCGGCGGAGACGTAACGGGCGCGGACGATGATGGGGACGTTGGGGAGACGGCCCTTGCCGAGGACCTTGGAGTAGCCGAGGGGCAGGAGGTCGAGGACGGGGGCAGAGTCGGAGTCACCCTTGCCGGAGAGGTACTTCTCGCGCTGCTCGGCGGGAACGAGGGACCAGAGCTTCTCGAGGTTGATGACGGGAGCCCAGAACTGGTTCTG
>Dhingra_Pear_16_GATCAG_L001_R1_001_paired_trimmed_paired_merged_contig_32020 Ribosomal L12 ATP-dependent Clp protease adaptor family isoform 1 [Theobroma cacao]	GO:0005840	GO:0008233	GO:0006508	GO:0030163
TTGTGTCTCAGTTGCATGCAGTGTTCTTCAGCGTCGGCCTGAGCACATATGATCACTACCGACAAGCCATTGTGGTGTGCTTCTTGCATAATATTCACAGCATTGTCAAGGGTCATCCCCGGGATAACCTTCATCAGTACTTGCACAACATATTCCCGTTTGTTGAAGTTGTCGTTGTGCAGTATTACACGATATGGAGGAGCTGGCTTCCTTGATTTCCTCAAATCAAACTCAGAATCACGGGCAGGAGTTGCTTTCTCTCTAACTGGCCTTTCCAATAGTCCTCCCCCTTTACCAGGTACTGCTGTTGATACAGCCACCGGAATGCTAAGATTGGTGCATGCTCCTTTACAAAGAGGGTGTCTGTCTCCTGGTTTGGGGTTGAAGACGTGGAAACTCACCAATTGGAATCACTCGGGCATATATATGTTAAAGAATAAATAATCACCATAGAAACACACTATTCATACTAACCAATTTTTTATTGAGACAACATTTAGCAACAGAAAGCGAAAATTCCGAAGATAGCATAATCTAGATTCTAGAACCACCACAACATCTATATGTCTACGAATCTACGGGTTCTGAAAACCCAAATCTTTAGAATTGGATCTCCGATTGCTCGGAAAGATGAAATACAGTGAAATTGTAGCAA
>Dhingra_Pear_16_GATCAG_L001_R1_001_paired_trimmed_paired_merged_contig_26386 Ribosomal L12 ATP-dependent Clp protease adaptor family [Theobroma cacao]	GO:0016021	GO:0030163
TATGAATAAGATGACATATTTAATGAATAAGTTGATATGTTTTCATTATCCTAGCCAAATTTAACGAGTTGATATGAAAAGAAGGCTCCCGCTACAAAAGAAGTTTCAAAAATACAATTCTACATATTCAACTACTTGACATCTCTCTCGTCCCCTTACAAAATTATCTCCGCACGCGTAGTGTAAATCCAAAATTAGAAGATCACTTTTACAAATGCAACTGTAAACCATTGCAAATGCAGGATCTTTTGTTGACGGCTTCACAGATTACTTGAATCCGGTTCTATTGTTGATCGTAACCCGCCACGAATCATCATCTGGGAGTAAAATTCTGCATGTTCCTTCACTGTAACGATAACAACCGCGACACCATCTTCCCTCGATTTGTGAAATAATCCTCTTGCAACATCAGGTGTAACAGATGGAACAACTTGGGGCAACACCTTTGCAACTAATTTTTCGGTGTGGCGAACATCATCAATCAGCAAAACTCTGTAACTATCTCCGCTACCAACACCTCTCTTGTCCTTTGATCGTCCAATATCTCCTCCTTGTTGAAGTTGGGTGGCAGGATCAAATCCGGATTGGTCAAACTTGGGGCGCTCCAAAACTCCGGCGCCACCGCCCCTGGAAGACCCAAACCTGGCCGTCACAGCCACGCGACTACCTCCCCGTCTTTCTGGGCCTTCCTTGACAGCCAAAACCTTACAACAAGTGCGCGGCGGAGCTGACAGAGGAGCGAATCCGATCATCTTGGTCAGGCAACACGACGAGGCCGTAGCTGTTCCTGTAACAGCCATGCTCATTTCTACTAGTCTAGTATGAGTAGTCTCCGGCGGTGGTAGCTTGAGCAAATGAGTGGGTAAGATTAGAAGAACGCACAAAAACTCAGAAGAAAGAAGGAAATCAGGGAGAGAATATTTCCAAATTCTCACAAAAAAATGATTGCAGGGTTTTGATTGC
>Dhingra_Pear_16_GATCAG_L001_R1_001_paired_trimmed_paired_merged_contig_58551 Ribosomal L11 family [Theobroma cacao]
TATTTTTTTTAACAAAAAATATTATTTACATTAAAAGAGTGGAAGAGTTAATTAAGACTCACAATAAATTAACAATAATATATTTCAAATTCGCTTTTGATAAGAATCGAAACTAGACATTTTTCTTAATATGCTAGCAATAATATAATTTAAATTCGCTTTTGACATGAATCGAAACTAGACGTTTCACTTATCAGGAAAGATAAATGTTGCTAGAGTGTATCATTAAGTGAAAACTTATGGTATTCAACTAATAAGTTCAAATCTTGTGCATCTATTTATGCATGTGACCTCTATGTGACTTTCGTACAATTTTGACATCTGTCCATTCACTCAACCAAACCTAACGGCGTTAAATCTAAATAAAATAAAAAAATCAGAGCGTAGCCCAGCGTACCGGTCTCTCTCCCATTCCCCTCCTTCCTTCCCAACGCCACCAATGACCGCCCCCTCCTCACGGACCTCCACCTCCACCTCTTCAAGCACAGCGGCAGCATCTCCCTTGATGACGTCATCGAGATCGGCAAGGTTATGAGAAACAGATCCATGGCCGAAGGAGCTCGCGGGAACGGTGAAG
>Dhingra_Pear_16_GATCAG_L001_R1_001_paired_trimmed_paired_merged_contig_34628 Ribosomal L11 [Theobroma cacao]	GO:0016021
CGGCGGAGGGCTCGAAGGTTGAGAGGGTGAAGAGGAGGAGGGTGAGGAAGACGAGAAGGGCACAGATGGAGATTGTGGACTGGGCTTTGGAGAGAATAAGGTTGTTGGAGCTGGTTCTTCTCAAAACCGTGCATGTTTTGGAGGAGGAAGAGGAGGAGGAGGAGGACGGAGATGAAGTGGAAGAAGAAGAGAAGAGCTTGGTGATTTTGTGGACAATGGCGGTGGTGGTGCCGCCGTTGTCCTCCGGGAAGAACACCAGAAGCAAACCCATCCCCCAATTTTCACTGCTCCTGCTGCTACTGCTATTGCTCATGGCCTTTGCTATGAAGCCCATCCTGTCTCTCTACTGTCTCTCTAGTC
>Dhingra_Pear_16_GATCAG_L001_R1_001_paired_trimmed_paired_merged_contig_50438 Ribosomal L11 [Theobroma cacao]	GO:0016021
GTGATTTTATTGCTAGATCAATATTATAAACAAGTAACAACAAAACTTGGTGTCCTGGAAAGGGAAGAAGAAATTAAACCAAAAATAAAAATAAAAAAGAACAAGAATTTGTTGGACACATCTTAATAAACATTTCTATTCTTTTTCCTCTAAAACTTATTTTATTGTTTTTCCTAACAATCCCTGTACACAGAAGAATCTATTTCTAATAAACAAATTTGCTTCATAATCACAGAATTAAGCTCCTCATGATTACTATTACCACGTTGAATAATTGTGTGCCCGCCGGACAGCCTGGCTGCTCCGCCGATAGAACTTGGGTCCGGCACCGACTCACTCGACGTGACCAAATTAATGCTCTTCGTTACGAACGCCTTGGCAACGAGTTGACTTAAAACTCCCGACTCCGTCACCGTGCTCTTCTTCTTGTGCTGCATGGTGGCCCGAACGATTTCCGTCAACACGGTGTTGGACAGTCGCCGAACTCCCCGTGCTCCGCCGGTGATAACGACGGAGTTAACTGCGCCGTGAGACTGAGTTGAGTCCGAGTTTTTCTTGCCGTGCTTACCCGCCGGCGGCGGCGGCATTGTGAATAAAAGAACCGACTCGGGACTCCGGTGCCGGACTCGGCTGAGTGGGTCCCCTACCACGACTGAGTTTTTCGCGTCCACCAACATAATATGCTTGAAGTTTCTCCGAACCCGGCCGAGAAGCATCGGGTAACAAGCCCACCGCCGCAGGCTCATAGGCACCACGTGGTCCACGAACCCTGATAGCGAATTTTCCGGGTCGAGCTCACCCGCCTCGAACCCCACGACCGAACCGTAACTAAACCGAGTAAACTCACCCTCCCCTTCCGAGTTGACACCCTTTCTCCCCCACAGGGGCTCTTCAATTTCCTTCTGCCCGGCCTTCACGAACTGAGACACGTCGAAACCGGAACCGGATTTTTTTCCCGCCGCAGCCGTCCGGTTCAGTCCTCCGTAACGGCGTAGGAGCTCAAAGAACAAGGCGTTCTCTTCCCGAATCACGGACCCGAATCTCAAACCGGAGGAGGCGAAGACGAACACCACGTCGGCTCTGGACGTGAGGCCGGACCGGTGCAGCAGCCTCAGAAACAACCGGAGTTCGGGTTCTGTTACGTCATCGTTGACGTGGGCGACGACGAGATCGGGCATGGCTCTGGTGCCACGGCGGTACAGAGTGCCCATTTTCTGGAGGGCAAATTGGGACCTTAACTTCTGTATTGGACTGCTCTGTTTTTGCTTCCACATTTTGGATAACCAGGTGGAGGAGAGAACGGGTAAGTTCGGATTTGTGGGCAATTTGGGAATTTGGGTATTTTGGGAGAGGAACCTTCTGGAAGGTGATCGGCCGACGGGACGGGGCTTGGCGGCGGAGGGCTCGAAGGTGGAGAGGGTGAAGAGGAGGAGGGTGAGGAAGACGAGAAGGGCACAGATGGAAATTGTGGATTGGGCTTTGGAGAGAATAAGGTTGTTGGAGTTGGTTCTTCTGAAAACCGTGCATGTTTTAGAGGAGGAGGAAGAGGAAGGGGTGGAGGACGACGGAGAGGAAGTGGAAGAAGAAGAGAAGAGCTTGGTGGTTTTGTCGACAATGGCAGTGGTGCTGCCGCCGTTGTCCTCCGGGAAGAACACTAGAAGCAAACCCATACCCCAATTTTCGCTGCTGCTGCTGCTGCTGCTATTGCAATTGCTCCTCCTCTCTCTCTCTCTCTCTCTCTCTCTCTCTCTCTCTCTTCTTTCTGCTCTCTCTATCTCTCTCCTCTCTCTGGCTTTGGCTTTACCTTTTGAGGATTATTAATTTATTAATTTATGAAGTGCTGCGGTG
>Dhingra_Pear_16_GATCAG_L001_R1_001_paired_trimmed_paired_merged_contig_69140 Ribosomal L11 [Theobroma cacao]	GO:0016021	GO:0016740
CCATCTGTGCCCTTCTCGTCTTCCTCACCCTCCTCCTCTTCACCCTCTCAACCTTCGAGCCCTCCGCCGCCAAGCCTCGCCCCGTCGTCCCATCACCTTCCAGAAGGTTCCTCTCCCAAAGTACTCAAATTCCCCAATCGCCCACCCATCACAACTTCCCCCTTCTCTCCTCCTCATGGTTGTCCGATATGTGGAAGCAAAAACAGCAGAAGTTGTTTAAGTCCCAATTTGCCCTCCAGAAGATGGGCACTCTGTACCGCCGCGGCACCAGAGCCATGCCCGATCTCGTCGTTGCCCACGTCCACGACGACGTCACGGAACCCGAGCTCCGGTTGTTTCTGAGGGTGTTGCACCGGTCCGGCCTCACGTCCAGAGCGGACGTGGCGTTCGTCTTCGCCTCCTCCGGTTCGAGATTCGGGTCCGTAATCCAGGAAGAGAACGCCTCGTTCTTAGTGCTGCTCCGCCGTTACGGGGGCCTAAACCGGACGGCTGCGGCGAGGGAAAAACCCGGTTTGGGATTCGACGCGGCTCAGTTCATCAAGGCCGGGAAAAAGGATATTGAAGAGCCCCTCTGGGGGAAAAAGGGTGTAAACTCGGAAGGCGACGGTGAGTTGACTCGGTTTAGTTACGGGTCGGTTGTGGGGTTCGAGGCGGGCGAGCTGGACCCGGAAAACTCACTATCCGGATTCGTGGAGCACGTAGTGCCGATGAGCCTGCGTCGGTGGGCGTGTTACCCGATGCTTCTCGGCCGGGTTCGAAGAAACTTCAAGCATATTATGTTGGTGGACGCGAAAAACTCGGTCGTGGTCAGGGACCCACTCGCCCGAGTCCGGCACCGGAGTCCCGAGTCGGTTCTTTTATTCGCAATGCCGCCGGGTAAGCACCCCAAGAAAAACTCCGACTCAACTCAGTCTCACGGCGCGGTTAATTCCGTCGTTATCACCGGCGGAGCCCGCGGAATTCGGCGGCTGTCGAACACCGTGTTGACGGAAATAGTTCGGGCCACCGTGCAGCACAAGAGGAAGAGCATGGTGACCGAGTCGGGAATTTTGAGTCAACTCGTTGCCAACCCATTCGTAAGGAAGAGCATTAATCTGGTCACGTCAAGTGAGTCGGTGCCGGACCCGAGTTCAATCGGCGGAGCAGCGGGGCTGTCCGGCGGGCACACAATTATCCAACGTGGTAATAGTAATCACGACGAGCTTAAGTCTATTATCATGAAGCAAATTTGTTTATTAGAAATAGATTCTTCTGTCTATAGGGATTGTTAGGGAAAAACAATAAAATAAATTTAGAGGATAAAAGAA
>Dhingra_Pear_16_GATCAG_L001_R1_001_paired_trimmed_paired_merged_contig_86657 Ribosomal L10 family isoform 2 [Theobroma cacao]
ACAGAACCATCAAGTGGAGGAGTGATGGGATTACTATTCGAAAGCTTATTTTTGGATGTTGTTTCTATATTACCACTTGAATTGTATGATCCCTTCTGGGCACCACCATTGTTGCTTTTCGTTTGCCTAAACGGAAGTTCAGTACTAGTGATCGAATCAGACAATTCATATTCGGTAAAATCAGGGTATATAGCAGGGTTCCTTCCAAACTCCCCAGCCATTCTCAATTGGATTTTCTCCCTCAACAAACTGGATTCGGTCTGAATTTGATCACAACCCTGAATTCGCTGCCTTTGCTTCGATGCCACGCTTTTAGAACCCAAAGTATTGGAAGCTCTGTCATCCAAGGGAGACCATGCAACTGAGTACTTCCTATCAGTGGCCA
>Dhingra_Pear_16_GATCAG_L001_R1_001_paired_trimmed_paired_merged_contig_33614 Ribonuclease P subunit P38-related isoform 1 [Theobroma cacao]	GO:0016021	GO:0015996
GAGTTTTTACTCGAATCATTTAGACTTCAACAACGTGCAACGGAAACTGGACAGAAGCTGATGGCAGTACAAACGGAGATTGGGAAGAGTTCTTATGGGGACGAGCTGGGGAACCAGGCCAAACACAACACACGACGGTCTTTGGATTCGATCAGAAACAACTTGAAAGAAATACAAAGAAATTTGGAGATATGGCTGGCCCGAATCATCGGAGATCTTGAAGGTATTCTGGCTAGAGATGGCGCTTCTCGTGTAGGGGAATATTGTATCTCTAGATATCCTTTTGTTCAGTAGATCTGTGGATATGAACTTAAATATTTCTCCCAAATTGTTTTCACTTTTTGTAATTATCCTGGTTCCTGGTGCAAATGAAATCATTCCACTTTGTGTATGATAGCATCTGTATATTTCTTCTTGCATGCCCACGTCCAATGCGCCTCTACCACTATTACTGTTGCCACCAACCCTATCTACCACCATCATCTCCGCCGTCACCATCACATGGCCAAGACAGTGACACCATTGTTGTCGTCGTCATCGGCACCTAGCCATAACCATGAGCACCACCATCATTCTCGTCGCAACCGCCACCACCCAACAACCATCACTGTCGTCACTACTGTCGCCATCATGAC
>Dhingra_Pear_16_GATCAG_L001_R1_001_paired_trimmed_paired_merged_contig_64833 Ribonuclease P subunit P38-related isoform 1 [Theobroma cacao]	GO:0005655	GO:0016021	GO:0004526	GO:0015996	GO:0090502
GCACGTTGTTGAAGTCTAAATGATTCGAGTAAAAACTCTGTTTGTCTTTGTGTACGAAACTCTGGACTGAGTGTAGGTTCGGAGGGATCACTACCTTGCATTCTTCTGCACAGATCATCTATCTTCCCCGCAAGAGCTTGATACCTCTTGGCCTGCTTCCTCATCGATGAAGGTAACTTAGAAATATCATTCTTTCCAACAGTTTCCAAATTCAGTAATTCCTGTTCAAGTAATTTTAGCTTCGAGGATATTCTGGTCGACTCACCATCTAGCTTCCAAGGTGACTCCCTTGGCACAAAATGCTTCATGTGATACAACGGTTCAAGGGATTCATACTGTACATCCTGCCAAATTGCCGCTTGTTTGCTAGTGATGAAGGAGACAATGCACCTCAGTATCTGGCAAGCCACTTGTATGCTAGTGATGAAAGAGACAATGCACCTCAGTATCTGGCCAGATCTTGGAAGCAT
>Dhingra_Pear_16_GATCAG_L001_R1_001_paired_trimmed_paired_merged_contig_89892 Ribonuclease P subunit P38-related isoform 1 [Theobroma cacao]	GO:0016021	GO:0015996
GATAGACGATCTGTGCAGAAGAATGGTAGTGTTTTATGTTCCTTGTTTTACTTTTTCCATGCTATTTTACGTCTGCTAATAAGAATTAACGGAAGAATTAGTTAACCATAGACATCTTTTAGTTGATGTCACGTAGTTATCGCTGCACCCGGTTTGTAGGATGAACTAATTCTTCGTTGGGCAAGTACAAGTTCTGCAGTCGCCCCATATTCTACATTTTCTTTATATCTGTTTTGAATTGTGGCATTTTCATTACTTGTCTCCGGGGATACTTGACAGGCTACAATTTGGGTTGTGTTGCTCGCTAAATTTTCTTGTTTTTACAGCAAGGTAGTGATCCCTCCGAACCTACAATCAGTCCAGAGTTTCGTACACAAAGACAAACGGAGTTTTTACTCGAATCATTTAGAC
>Dhingra_Pear_16_GATCAG_L001_R1_001_paired_trimmed_paired_merged_contig_48258 Ribonuclease P family Rpp14 family isoform 1 [Theobroma cacao]	GO:0005773	GO:0004526	GO:0008033	GO:0009249	GO:0090502
ACAGTCGGGTTGCTCGCGCAGCGGATCTCTCTTTTGGGTTTAGGTTGTGGATCTTGACCCGAAAACCATTTTTCAACCCGGCTAGCTCCGTTGCTCTTCGCTCCTCACCCTAGCTCCTCTGTTTGCGAGGGTTACGGTCTCGGAATCGCCACCCTTGCTCCTCCCTGCGCTCAGATATCAGATTCAGACTCGATTTTTTAGTTCTCGAGGAACAGACGACACACAAAGCTCCTTTCTTTTTCAATAAATTATCCACCCAATCCAAAAACCCACCACAAATTCAACCCCCACAACCCTAATCCCCATTCACAATTCTCCTTACGTGACAAGATCCAATCACTCAAGTTTTGATCTGGATTGGATCATGGTGGGATTTAAGAATAGGTATATGGTAGTGGAGGTTATCTTGGATCCTAATAGAGAACTGGTGAGAAAAGATCCTGTTATCATTACCTCGTACAATGTTACGAAAGCTATCCGAGACAGCATCCTAGTAAATTTTGGGGAGTGCGGTCTGGCTTCGTCACTTGGATCATTCCAAGTCAAGTATGTGAATGACATTACGAGGCTGTGTATCATTAGAGCTTCAAGGGATGAATATCAGAGAGTATGGGCTGCAACTACCATGGTCAGGAGTATTGCAGATTGCCCGGTTCTATTTAATTTGTTGGACCTAAGTGGAAGTATCAAAGCTTGTAAAGAAACCGCATTGAAGTGTGATGAATCAAAATTTGAACAGCACAAGCTTCTTGTTGGATCTAATCTTTCGGCTCAAGATACTCAAAAAATGCAGTACTATCTTGACAAGATCAAAGGCCTCGAGCACTAAAGTTCTACCGCACCTATGGAATTTGGTGAGCCTCACAAGCTTCATGTCCTGGTTCCATCGGTACTTGATGTCCATTACTCTGCTGACTCCGTGGCTCCTGTGGAATTCTAAAGGTTAGAAAATCTCAAAAGAAAGGAAGCTTTCAGGAACCTCAAATTTTCTAACTGTAAGTAGTTGTGAAAAGGGTATGTAGATGTAAAATCAAGTGGTGGATTAGGCAGAGGAAGTATTTGATTTGGCTATCTAGTTTCTTCGGAAATATGTTTTGTCAGGTTAGTTTGTGTTGTTTACTAGTGAAGGGGGGAAGTTCGTGTATCGCACATACACGGTTTTTGTTTTGGTCAAACGCACGTACTCCTGGCGGCGTATAAGATACATCGGAAGCTGGGAGCTACCAGAATTTTCACAGTTTTGATGACTAGCAAGTAACAAATTCCGTTGTGTCCAAAAATTCTCTTTCTTATACAGCAAGTAATTACTGTTTCATGTTTAAGGTATCTCTCTGCAAATTCCATTTTGATACCTTAGGGCATTCTTTTACAAGCATCAACGATGTCATCGGGACCCCGCCACAAAAGGTAGTTAAATGGTATCACATCAGCCATATGATTTGCCACATTTAACTGCGTGCTTT
>Dhingra_Pear_16_GATCAG_L001_R1_001_paired_trimmed_paired_merged_contig_60700 Ribonuclease P family Rpp14 family isoform 1 [Theobroma cacao]	GO:0005773	GO:0004540	GO:0016491	GO:0008033	GO:0009249	GO:0090501
CTTATCATCCTCTATTACTTCACCAGCATAGACAAAATTTACACAAGGCGAAGAAGCCTAGGAGGAGTTAAAAAATGCCACTATGGTAGCTATGTGATATCTGTAATCTGGTGCTCATTTGGTTATATGAATTAAACTCGACGTTAATTTCTACTGTATTAATTTTGGATCGGAAGAGCTGATTGATCGGAGTGGCATTTGAACACGGAATGTCACCATAGATGGAGTAGAACCTTAGTGCTCCAGGCCTTTGATCTTGTCAAGATAGTACTGCATTTTTTGAGTATCTTGAGCCGACAGATTAGATCCAACAAGCAGCTTGTGCTGTTCAAATTTTGATTCATCACACTTCAATGCGGTTTCTTTAAAAGCCTTGATACTTC
>Dhingra_Pear_16_GATCAG_L001_R1_001_paired_trimmed_paired_merged_contig_50037 Ribonuclease P component 3 [Theobroma cacao]
CTAATGCCATTGACATGCTACTTCCGTAACTTTTTATTCATTCATAATTGTTGTGAACCGAATCTACTCGTATTCTCGCCATTCCCCCTTGCTCCTTCACAAGTAGCAAGGACATGAACGGTAGAGGAGGAAGAACCAAAACCTTTTCTTCCTCCATTCCCCCTCTACCCTTCCTCCGCTACCTTTCATGTCCTTGTTTTGTCGAAAATCTTACACTTCAGTTTCTCCGTGGAAATGAACATATATAAGTCAAAGTTTCCAATGAAAGGAAAAAGGTGCGAAGAAAATTGTCAATGGATTTTGTGCAAGTTCCAAATTTTTCCGTAATCCAAATAACCGAAACCACGAGGATAAAAAACATGAGGTACGCGACTTGAAGTTATCACTGAATTGGCTTGCCCCAATGTCTGCAATCTTGACGGTATTTGTACCAAGTCTGAGATCTTCAATCCTCAGATGTTGAGCCTAAAGAGCCATGACTTAACTGCCTTGTATAGAAATCTCCGATGCACCGTGAATTGGCTAAATGTTGTGGATGCTATAACCTGCATCCTCTGATGTCATGTTCTCCTTCCAGTTTTCAAATTCAGATCCACCAAACACCACTTGCTTGATTCCGACAAAGTCGGAGCTTATCTGAGTCAATGCGTTTATTAGAACATCCAGTAGCAATGGTTCACTGGTGCCGATATCCACCCAAACACGTGCTAAGTTGTCCTGAACCTCAAGATCTCCGATATTGTAAAAAGTAGTTGGGGTCACATTTGCTCCCTGAATTGCATCATAACTTGGTCGTTTATCGAAAGGAGACTGTGACAACTGCATATTCATGGAATTGCATCCACCCATGCGCCCAATGATGTGCCATGATCGAATGGTATCAGAGATTAAGGTAACATCTTGCTCCAATGGAGTGTTGTAGAATTCAAACCATATATACGAGTTTGAGAAACCAAAGTTGTTGAATGTCACATTCATGGGCAGCCCTGAACCAGACTTTGTCTGCAAAATCTTGTTCCTTTTCTTCCTCAACCTATCTTCCATCTTGGACCTAGCTTTTTCTGGGTCATCAAGACAAGCACCCATAATTTCAGCAAACTCGGGATCCCGATCAAAGTCCTTTTCTTCCTCTCTCCCTCCGAAGCCGGTCCGACCCGGAAACCGGTCTTCGGATTCAGCTGCAACTTCGAAATCTATATCCACAAAGCCGCCGTCTTTATCTTCTTCTCCGTCACTCGCTTTCTGGGTCTTCAGCCTTAGGCCCCGACCCGCTTTTGCGACGAATACGGAGGTCCCGTGCTCCCCCGGCTGTGCAGAAAAGCCCTGAAAGTGAAGTCCAACGGTACTAAATGGCGGGAAGCGGTTTGTGTTGCGGGAGAACATGGATAAGGGAGTGCAGGGAGGTTGAAGAACGGGTGAGCGGGTGTGTAGATTAAGCATGGTTAACGTGCGCCTCTGAAAGCTGAACGGAGCTGAAGAGTGAAAGACTCGGAGAGTGAAGCAATGCAAAGTGAGGGGCTGTTTGGGCTGTTTCTGAAAGCAGTAAGATAAAATAGTACCCACCT
>Dhingra_Pear_16_GATCAG_L001_R1_001_paired_trimmed_paired_merged_contig_47248 Ribonuclease J [Morus notabilis]	GO:0005783	GO:0009507	GO:0016021	GO:0003677	GO:0003723	GO:0046872	GO:0015979	GO:0045333	GO:0048193
GAATGACTACTTCCAAATGATGCAAGATTTAGAGCAGCACGTGGTTCTGCTTGAGAGCCAGTTGTGACAATCAGCAAATCCTTTGGAGCATAGGAATCAATATCTTCCACTTTCACCAGGGATGATGGATCAATTGGTGCCTTCCCATCCTTCCAAGCTGCATCAAGATATGTCCTCAAGGACATACCAACGAATACCAACTTTCTGCCGGTGAAATCAGCAGCAGCTTTCACACTTCCAAGTCGGTGTATGTTTGAAGCAAACTGAGTAGTTATAACCCTCCCTTTAGCAGCTGAAATATGCCTCAACAACGCATCTGCTACAGAAGATTCGCTAGTTGTCCTTCCCGGCGAGAGTACATTTGTAGAGTCACTCATCATCAATGTTACTCCTTCTTTTGAAAGTTCTTCCAAAGCTTCACGGTCAAAACCTCTACCATCCAATGGTGACTCGTCAATCTTCCAGTCCCCAGTATGAAGAATTGTCCCATCAGAACAGCGAAGAACTAATCCACAACAGTCAGGAATAGAATGTGTCACCCGAATAGGCTCAATCTCAAATGGTCCAGCCGTAAATTTCCTCTTTGTTCTAAATGTCCTAAGTCTTGACGGGACAAAAATCCCATGTTCCTTCAGGCGTTTTTTAATAAGCTCCATGGTAAAGGATGATGCAAATATTGGTGTATCAAGATCATGCCCATGTGTAATAACAATCGCTTCAATTTTGTGGCTCCATTTTTTGATAAAGGTGGTATCAGGTATAATCTTTTGGACTCCGAGCTCATCAAAGTCTGGAAACATAACACCAGCATCAATCAGAATATAGCGGTCATAATTCCCAACCAGCATGCAATTCATCCCAATTTCTCCCAGGCCACCAATTGGTAAAACACGGATTGGGGGGCCCTCTCTGCCTTCATAAAATTGTTCCATCTTTCGTTTAACAGAGTCTTCCATACTTTTTCGAGGCCCTTCCATTCTTCCCGATCTTCTTACATTCGACCCACGTGTTCCTGCTGAAGTAGGAGAGCCAGCGGAGCACGAAAAGCAGCGGCCCACGGCTTTCGGCCGCCACAGGAGGCTGTAAGGGCACGGAGAGAGAACTCCGAGAGCAGCCATTTGGGCCGACACGCTTGGTTTGAACGGAGCCGGGTAGAGAGAATGGTAGACAGATAAACCCCCCAAAACCCCTAATTGCATGAGTGATGAGTTGGACGATTCGGAAGGTCCGAAACGTCGAAACGAAACCCAGGAAATCTACGTGGGTGTTGGGGTTTGCTGAGAAGCGGGAGAAGAAGGGAGGGAGGGAGAATGCAGAGTGGGAGCGGGAGTGAGGATTTTTGTAGGCTTC
>Dhingra_Pear_16_GATCAG_L001_R1_001_paired_trimmed_paired_merged_contig_47249 Ribonuclease J [Morus notabilis]	GO:0003676	GO:0044237
ACATTCGACCCACGTGTTCCTGCTGCAGTAGGAGAGCCAGAGGAGCACGAAAAGCAGCGGCCCACGGCTTTTGGCCGCCACAGGAGGCTGTAAGGGCACGGAGAGAGAACTCCGAGAGCAGCCATTTGGGCCGACACGCTTGGTTTGAACGGAGCCGGGTAGAGAGAATGGTAGACAGATACACCCCCCAAAACCCCTAATTGCATGAGTGAGGAGTTGGACGATTCGGAAGGTCCGAAACGTCGAAACGAAACCCAGGAAATCTACGTGGGTGTTGGGGTTTGCTGAGAAGCGGGAGAGGGAGGGAGGGAGGGAGGG
>Dhingra_Pear_16_GATCAG_L001_R1_001_paired_trimmed_paired_merged_contig_14815 Ribonuclease II R family isoform 2 [Theobroma cacao]	GO:0005623	GO:0000175	GO:0008859	GO:0006364	GO:0006399	GO:0006401	GO:0009902	GO:0010027	GO:0090503
TGTTCATCATATTTGACGGTTTTCCTGGAGGGTTTGACAAGAATAATGCTCGGGCATCAACTGCTGCAGGTGACGATGCTTACAATAATTCCTCACAGCTGGTGTAACAAGAGAACATCGCTTACCCATAGAGATCATTGTCATATCAGCGACTGTCTCTGATGACAAAATCCGGTGAAACGAATCTATCTTTATCCCTCAAATGACAACCTCTTTAAGTAAAAGCACATCATCGCGTGGATGAGCTTCTTCTACCCGAACAAGAACTTCATCTCCAATTTGAGCTCCCACGGGCACCCACACGGAAGATTGAAGTCCCACCTCAATTAACAATATGGCCGCAATCCGATCCTTGATGAATCTAAGAATCA
>Dhingra_Pear_16_GATCAG_L001_R1_001_paired_trimmed_paired_merged_contig_14816 Ribonuclease II R family isoform 2 [Theobroma cacao]	GO:0005623	GO:0000175	GO:0008859	GO:0006364	GO:0006399	GO:0006401	GO:0009902	GO:0010027	GO:0090503
TACTGGATATTAGTATATCTGAGAAGGCAGCCAAAAGAAAAAGAGTATCGTGCGCTGATTCTTAGATTCATCAAGGATCAGATTGCGGCCATATTGTTAATTGAGGTGGGACTTCAATCTTCCGTGTGGGTGCCCGTGGGAGCTCAAATTAGAGATGAAGTTCTTGTTCGGGTAGAAGAAGCTCATCCACGCGATGATGTGCTTTTACTTAAAGAGGTTGTCATTTGAGGGATAAAGATAGATTCGTTTCACCGGATTTTTTCATCAGAGACAGTTGCTGATATGACAATGATCTATATCTCCAGGAAAACCGTCAAATATGATGAACAGGAATTCGCTTCAAGACCTTAGCTCCGCATGTGGCCCGTACTCCACTTGTTTTTCTGTGGGCTATTGGCATCCAATTTCTTGGGCTATATTGCTCAATACATGGCCGAAATGGCAGGTCAGCATTAGACGCAGGGGATACCATTTCCTGGTGAGTTTTGTGTATTATGGCTACGGAGGTTTACGTGAGGATAACAAACTTAGGTACGGGTGTCTCACCATGTTATCCACATGCATCTCTTACTAAAGCATGACTTCTTTTATATTCATATTTTGGTCTCATCTAATTTCGTCCAATTCCACTTGATGCTATTCTAATCAAGCAGTCCTACTAGACATTACCTGAATCAGACAACCCTACCAATATTTTACGTGAGGATAACAAACTTAGG
>Dhingra_Pear_16_GATCAG_L001_R1_001_paired_trimmed_paired_merged_contig_6566 Ribonuclease I	GO:0016020
AACTTAGCATATGCTGTGATGCTATCACTTGGGGGTTGTCCATGATCTATCCATCTTGGAGGCTCAATTTCGCTAAGTTCTAACAGTGTCCCTTTTTTTGTGCAGAAATAGACTCTCTCTCCATCATATGAAACGAGACCAGATTTAATTAGGATCACAGAACTTTGATCTCCTTCGTTTTGACTGAGAGTAGGTGTGAATTCTACCCAAAGAGGGTGTGAGCTCTCGCTGATTTGCATCTGAAACAGATTGCCTGATTCAGAAAGAGCAAGAATGGTGTGATTGACAATAAAAAGAGAGATAGCATGAGCAGGTGATAAAGGCAAATCATGGGGTGCAATCACCCACTGGACCCCATTCCAAAACCTCTCATAGATTGACCCACTTTCCCCAGTCACCCAGATTGACATTTCTGACATTCTTGTCAATGAAATCCTCTTTCTCTGAGGCAATACCTCAAGCAACTTATGATCACAATTCTCCTTGTCCTTCTTTTCTGATCTCTCCTCCTCCTTTTTTCCTGGAACATCATCCGAATCTGGACTCTGTTCCTGTCTGCTGTTGTTTGATGATGTTCCTGTTCCCTCGATTGAACCCACAACAGTACAGTTGTCATCGAGACAGGAGACTAAATCATAGGGCAATTCAACTTCAACCCATGTTTTGGTTTGCTCCTTAAACTCCCAGAATCTGTCTGTTTTCTGCTCAAATTGTCTGCTGCTCTGTGCAAGAAAGTGGTGCTGCTGCTGCTGGCACCATGAAGAAGCAGAACCATCAGCCACCAAAAATCGAGTCACTAGGACCCAGATGAAAAATAGGGACATGTTTGGTGGCCCTGACACAGAACCTTTTAAAAGGGTAGAGAGAGAGAGAGAG
>Dhingra_Pear_16_GATCAG_L001_R1_001_paired_trimmed_paired_merged_contig_20902 Ribonuclease 3 [Morus notabilis]	GO:0005634	GO:0003725	GO:0004525	GO:0010027	GO:0010267	GO:0019288	GO:0031053	GO:0031054	GO:0051607	GO:0090502
GCTCTTCCGATCTATTTTCGATTGTTGAGAGCAAAAGAATTAAGAAATAAAGAGACGGACTCAGGAAAGAAGAGCTGAAACTTAGGCTGCAACATTACATTGGGCGCCACTTGCAAAATTGTGCTCTAGTCACATATGAGAGTGAAAATAAATGATAAAACTAATTTAGTTAAAACTATTACATCTTTATATTACATTAGTGTCGTTAGATATCACAACCACATATGGTTCCATGCAAGTATTTCCTATTTAGAATAGAAAAATGAAAAGGTTGAGCGAGCGGAAAAAGAACGCTTTCTGGCATGCATAAAGATTTGAATATGAATCCTTCATCTTCACACAGTCACAGCTTTAGGTTGGGTTTGCTCAAAATCGAAAACCTCAAACATGAGGCGTCTTACATCTGGCTTCCCGTATATTGTGTATGCGAGACCATGAATGGCTTGTTGAACAGCGGTTGTGGCTGGATTTCTTAATCTTCGGTTGTGCTCATATGCATCCTGAACTTGGTCGGAGAAGATGATAAACTGGTGGAGACGCTTCTCTCTCAGATATCTCCCGCAGAATTTGTTCATGAGAACACGGCGATGTCTCTCTGCTAACCACTTTCCAGGAGCATCTAAATGTTTCATCAGCAACCTTTCTGCCATCACAAGGTCCTGGATCTTTTGGCCAACATATTCTAAACGCTCGTAACAAAATCGAGGATGCTCAAATTTGTGCTTCGATGGATGCAAGAAAGAAAGCTGTAGCCCAAGTCCAAGTTCGATGTTCCTAGCTGCAGTAATGTCTGGAATTCTATCAGTCAATGCTAAGGGATATCCCAATGTCCGCATGACTTTAGGTCGGCTCTCATAATCCCATACATTTCCCCTGAACCGATGCATACCTGGTGGAACACAAGCCCTGAAGAGCCTTGGATGTGCAAAAAGCGCATCTTCTGGGGGCCTGTAAGCCGCAACATCCTGCCAGCTGAGTTTGTTGCCTTCAAATTCTACAGAAACATAATCTACGTCTTCAAGTTGTCTCCGTAGTTTTGGCTGGCAGGTCTCATCTTCTGGGTCCATTCCAAATACTTCGAAAAGAACACGATATACTTCTGGCATACCAAAACACAAATATATTGCCCCAAACAAAGCCCAGAATACAGACTTCACAGGTGGCTCTCGGTCCTTCCTCTGCAACTTATCCATATCATCAAAAGGAAACACCAGATTCTGCAAGCTAGCAGCTCTAATCCACCTGGGCAAGTTCCTCTTCCCAATCAACCCAAACACCCTCTCCCTCATTGGACCCGGCGACTCCCTTGGATACCTCTGCAGGAAAAACTCAGCCAAACCCAATTCCAGCACATACTGCCCCAAAAACCACAGCCTCGAATGCGCGGACCGGACGTGCCGGGCATTGGTCCTCTCACAGGAGGGATGCTGAAACGCCATGTACAGCAAAGTGTCGAATTGCTTTGCTGGGTTGTCGTCCTCGAACCTATCCGAAGGCTCCAGCGGGTACCCAAGAGCTTGCTTGGCCTCCAGCAAGTACTCCTCTATCCACGCCTTGTCGGCATTGTTGAGCCGCGAAGAGGGCAAGCAGGAACTGAGTAAAGGGAACGACTTTAGCGACAATTGTGGGCTGTTCAGAAACCTCTGCGCTAATCTCTTGTCGTCCAACGGCGGCCGGAGTATGAACCGCTTCGGCGGCACCTTCTTCTTCGGAGAAGTCGCCCTTTTGCGCTCCGAGAGCTCTTTGAGGAGCCGCTGGGGGCTGTTTTGGGGGAGTTCCTGTTGTGGGTCGACGGCGACGGCGACGACGTGGAGATTTTGCGATCTTCGGTTTGGGAACTTGGGGGTTTTGAGGCGGATTTGGGTTGGGAACTGCGAGAAGGAGGAGGTGAAGGAGTAGTTATGGTAAGCGGATAGGTTGGAGACTTGTGTGAAAGAAGAAGAGAGCTCCATGAGTGAGGTGTGTTTTTTTTCTTAGGAGGATGATAAGGGGGTGATGAGGGTTAAGAGATTAGGTCCGCCATGGATGGAGGGTTTTTGAAGGTGTTTGTGCAGGGTTTTGGGAAAATGGAAGATGGATAAGGTGGAGGAAGCGTGGCGCGCGAGTGTTAGCTTCTATTTGGTCTGCTCGTTAAGATATTTT
>Dhingra_Pear_16_GATCAG_L001_R1_001_paired_trimmed_paired_merged_contig_119240 Rhomboid-related intramembrane serine protease family isoform 1 [Theobroma cacao]	GO:0016021	GO:0004252	GO:0016485
GCACTCGGGGCTTTTCCACATAGCTGTTGGTTGCTGGGGACTTGTTGTATTTGGGCCTAAAGTGTGCAGAGGCTATGGATCATTCACATTTTTCTTGATTTACATACTCGGAGGAGTCTCCGGCAACTTGATTAGTTTTCTTCATACACCAGAGCCAACTGTTGGTGGAACGGGACCAATATTTGCCATGATCGGAGCTTGGCTCGCTTATCAGGTCCAAAACAAGGACATAATTTCAAAGGATATTTCGGAGAGTATGTTCCAAAAGGCTGTCATAACCACGCTTCTTAGCTTCGCGTTGAGCATTTTCGGTCCTATTGATGATTGGACACATTTTGGAGCAGCATTTGCGGGAGTGGCATATGGGTTTTTGACATGCCCAACTCTTCAACTGGATGATGCATCATCTTCTTCAACAAGTGGCCAAGAGGAAGGAATCGCACTTGTTAGACGATATGCAGATCCTTGCAAATCACTGTTTTTCTTTGCCCTATTTGTTCTTGTATTAAGCTCTCTACTTTTCTTTGTGGGACCTCCCCTGAATGTCATAGCATCAGATACTTCTCTGTAAAACTTCTACAAGGATGCGAAACCATCAATTTATACAACACATTAGCTCATATGTGTTTC
>Dhingra_Pear_16_GATCAG_L001_R1_001_paired_trimmed_paired_merged_contig_37758 Rhomboid-related intramembrane serine protease family isoform 1 [Theobroma cacao]	GO:0016021	GO:0004252	GO:0016485
CTTCCGATCTCGCATCCTTGTTGAAGTTTTAAAGAGAAGTATCTGATGCTATGACATGGAGAGGAGGATCAACAAAGAAAAGTATAGAGCTTAATACAAGAACAAATAGGGCAAAGAAAAACAGTGATTTGCAAGGATCTGCAGATCGTCTAACAAGTGCGATTCCTTCCTCTTGCCCACTCGTTGGAGAAGATGATGCATCGTCCAGTTGAAGGGTTGGGCATGTCAAAAAACCATATGCCACTCCTGTAAATGCCGCCCCAAAATGTGTCCAATCATCAATAGGACCGAAAATGCTCAACACGAAGCTAAGAAGCGTGGTTATGACAGCCTTTTGGAACATACTCTCCGAAACGTCCTTTGCAATTATGGCCTTGTTTTGGACCTGATAAGCGAGCCAAGCTCCGATCATAGAGAATATGGGTCCCGTTCCGCCAACAGTTGGCTCTGGTGTATGAAGAAAGCTAATCAAATTGCCGGAGACTCCTCCAAGTATGTAAATCAAGAAAAATGTGAATGATCCGTAGCCTCTGCACACTTTAGGCCCAAATGCAACAAGTCCCCAGCAACCAACAGCTATGTGGAAAAGTCCTGAGTGC
>Dhingra_Pear_16_GATCAG_L001_R1_001_paired_trimmed_paired_merged_contig_10280 Rhodanese Cell cycle control phosphatase superfamily isoform 1 [Theobroma cacao]
AATAATAATAATAATAACAATAATATTAATAATTTTGCACAACCTTAATTCAGAGTGTATCTTCTAACAGAATTATCACTTAATTAGCTTAAGTAACCTTCATTAGCTTGCTAATACATCTCAGATCGACTTTCGAGTTAGAACGCGAGGTTCTATTGAAGTAGTGCAGCCTACTGCAAGAAAATATCAACGTTTATGCTTCTGACAGATCAGCATTCTCTTTGATTGGAAGTTTTGAGTCAGGAGATGGATCTTGGATGCCTTCTGTATCAGACGGTTGAGATTCATGCTTTGCAGCAGCCTGCAATACTCGGTTTTTGACATCTGAGGATGAAGGAGATGTTGGCAGTCCAATGCCGTTTGATTCCAATTTTCCGGCAGTCCATGATAGTGCCTGAGCTCCCAGTCTAACAGGAGAAAGCAGCAGCCTCACATCTTTCTTAAAATCATCTGCGGTCTCATAAGATGCCACCCGCCGATAAATGGTCTGACCAACACCAACAACGCCAATCAGTTGTAATGTCTTCTCCCACTCTAGTAGTGCATACAATGCTGCAATCAATCCCACACCAGACCCAAGAACTTGCACCGGAGAAGGACTGATATCCTCCAGAATTGCCTCAGCTTCCTCATTGAGTATGGTAAATGTTGTCTCAGGTTTGAGTTCCTTAATACGGAGACCATTTTTCACCAACCTTCAAGTTCCTAATAACAGCAGCAGTTAAGGTGTCATTAAGATCCCTTCCACTCTTCACTAATTTCCATACAGCACCATCAACCTCAGGTAGGGACACACTTGCATAGCGAAAGCGAGCTCCTCGTCGAAGATCAGGAATACCCTCTCTTTCTCTCAGAACCTCAGGTCGGACATCAATGAGCACAGCATTCTCTCTCCCTGTCAAGAGCTCCAATGTCGATTGAGGAGATAAATCTCCAGCGTAACCACTGTATGTCCACACCCGATAAATGACCCATAAAGTGGCCGAGGTGCCAAGAAATAGAACAAATGGAATGACCGGATCATTTGGGTCCAAGCCAAGATTTTCCTCCAACCCCTCAATCGAAATATAAACCTGTTGAAAAGCAGTTTTGGCAGGCCCCAAGAACTCTGCAACTCTCTTTTCAGACAAATTTAGCGCATCACTGATGTCAGGAGGGAGAAAGGCCTTGGCAGACTGGTAAGAACTAACAGCAAAGGAAGCCCCATTTGATAGAGAATCTTCCACCACAACAATTGAACGTCTCAAGACATCAATAGCAACAACAGCTCCTTTACTTGTCGCTTCCTTAAAGTCGCTTGAAAATTTTGTCATTTTACTACCACCATATTGTCCCGTTTGATCCACTGTTGAAAACAATCCGCCAACAGTATTATCCACTGCTTCTGTAGCACTTTTAACAACAGATGTTATTGATGAAGTGATTGTATCTACTGAGGTTTTAACTATATCTTCGCCCTTATCTACTGAAGCACTGAAAGACTTGCTAACCCCATCAATAAAATCCTCAATACTAGTTTTCACACTGGATAATCGATCACTATCCACATCAAGGGAGTCAGGTACAGAGATGGAATTCCCCGGTGTTAAATCAGTAGCTGATATGCTTTCAGGTTCTACAGCTGCCGGTAAGACACTTGCATTTTCAGTTGACGGATTAGTAAAGTCCACGAGTCCCTCATCAGGAGCCAATAGGCTAGAGCTGTCTACAAACTTCAGTTCCACCCTTCCCGGCGGATGCTGTTCATACATGGTTCCAGTAGAAGAGCTCCACATGTCTGAATACTTGCACTTGAGATGGTCTGATTCATATGAGTGGGAGCACCTGTTAACAAAATCCACAGAGACGGATTGTTCTGTGCTTTTCACGAAGTTCGAATACAACGACTTTGTAGCGTGTGCTTTAAAGAAATCTCTTTGAAAAGGCATTGCCTTTGACAAGCCCAGAGAGCCCCTGCATCCCATAATGTATCTGGCTTCAAAATCCTTCTGGAACTGGGAACTGCCATTCAACCCTCCATGTAAGGAAATCTGAGAATGGGAAGAACAGCTTGAGGTGGCTGAGCAAACAGGCAGCATTGCCGTACCAAAACTCAATTATTCAGCAACAAACACAATCAAATCCACCAACACTTTGCTAAAATAACCCTAAACTAACGTTAAATTGCATAAAAAAGGAAGTGTTTTTGCAAAGAAAATTATTACTTCTGCGGCTTCTTCTTGCTACAGTCATCAGAAAAATGGGTTTTCGATTTTATATGGAATCGTCGGAGGAAAGAATAAGATAATGAT
>Dhingra_Pear_16_GATCAG_L001_R1_001_paired_trimmed_paired_merged_contig_102918 Rho GTPase-activating gacA	GO:0009531	GO:0007165	GO:0009664	GO:0009926	GO:0010218	GO:0048765
GCTTTGACCATGAAAGCAACCAATTGGCATTGTTAGTGAGTAATCACACAAAGTTATAAGTCGAATCATACACAATAGCTCACTGGTTACTACCCATTTCACTAGACCTGTAGTTAGTTCCTTCCAAACCTTTTATCTGACTAAAGAACAAAACAAAATGCTAACACCTATACTATGAAATGTTTACACAAACCACAATCATATAAACAAAAACAGACTCCTCTGCTTCCCATTTCTCTATGCCCATGCTTCTCCGCCTTCTCCCCTAGCATTTACAATCTCAAGATTCGCAGTCTTCTTAGCCGGCTTACTCAACTGAAACACCGGGTGGCTGCATAGCTTCCGCACTCCTTTCCTCAAACTCAACCAATCTCCAGCTTCGTATCCATTTCTACATTCATTTTCTGAACACTCGAGTACACATTTAGTAGATGCGCTGCTGTGTGAAGTGGACTCGAGTTCATCTTCCTCATCAGTCATTACCGGAGAGCACCAAAGTTTCTCGTCGATGTCAGCTTTTGGACTGTCCAAAGTGGCGGTTATGAATGAGCTATCATGACCAAAAGATTCACCCATAAATGAATACATAGTTTGTCTGTTGTGGTTAGAGCATGATGAGTGCA
>Dhingra_Pear_16_GATCAG_L001_R1_001_paired_trimmed_paired_merged_contig_50124 Rho GTPase activation with PH isoform 2 [Theobroma cacao]	GO:0044763	GO:0065007
GTGTGCCCAATTTAGCCACAGTTGATGAAAAAACAAGGGCAGATCTTATTGAAATAGCTCAGGCAGAAGAGAATGTTTCCAACTTGAAGAAGAAGGTTGATGATCTAGGCGTGCAGCTTAATCAACAACGTGAAAGAAACCGTGGCTCTATGTCTGATGCTTCCATTCCATCCCGAAATAGTGGTGATCATCAAGCAAAACAGCACACAACAGATAGACAGAAGGACAGTGAAAACATAGTCCCTTCCCATTTCGAA
>Dhingra_Pear_16_GATCAG_L001_R1_001_paired_trimmed_paired_merged_contig_52176 Rho GTPase activation with PH isoform 2 [Theobroma cacao]
GGGGGGACGTGTGCCCAATTTAGCCACAGTTGATGAAAAAGTTAGTATTGATTGTGCGCTTAAACTGGTATGGCCTAAGAGCTTTTTATCATGCACCAAATGATTTAACTTGCATATGTGCTATATAGACAAGGGCAGATCTTACTGAAATAGCTCAGGCAGAGGAGAATGTTGCCAACTTGAACAAGAAGGTTGATGATCTTGGCATGCAGCTTAATCAACAGCGTGATC
>Dhingra_Pear_16_GATCAG_L001_R1_001_paired_trimmed_paired_merged_contig_7123 Rho GTPase activation with PH isoform 2 [Theobroma cacao]	GO:0016324	GO:0005096	GO:0017048	GO:0007165	GO:0009860	GO:0043547
GGGACCACCTTCCCCAAATATGTGATTATACTCCTCCAACAAAGTTATAACAATCGCTTGAGCATGATTAGCGGCAGCAGCAGCTTGCAATAGTTGAACAGAACCATCACCCCCCACATCAAAATCATTGTCAACTTCACAATCCCCAGCTAAGAGTGGACGAAGAAGTAAAGGAGCCATACAAGCTGCCACAGCAGAGCAGCTCATTCGGTTCACAGCTTTCTGAGCAGCCACACTTTGCATCATCAAAAGAATTCTTTGCAGTAAACGGCGATTTGGCTCTGGGAATGTATCACATATTGTTGTGCGCATAGCATTGACTCGACCACCACAATCATTACCTATACCAGATTTACGAAAGGCTTCTAACAGTGCATTACAGCAAGATGCAGGGACAGGGGGAGATGGCAACTCCCGGAGGACATACTTGACACAATCAGCAATAACATGTGCGTCCTCCTGAGGAGAAAACTCAGTTTTCCCCTGTTCATACTCTCTTATTCTACTTTGAACATCTTCAACATCTGCAGCTTGTCGTAAGATCCCTTCTACTTTGACTCCATATTCTTCTACGAACCTAAAGGCTTTTTCCAAGAAAGACGGAGCTCCATCAACATCTTCCAAGGCCAGTAGAACAGGCACTCCAACGACTGTAGATTTCACTGGCTTCTTATCCTTTGACTGGTCCGCAGAACCATCAACAGCCTCAGTCTTATCATTCCCTAACGTTCCATTTTGCCCCATAGCATGACCGCCGCCACTTGGGGCTTGCACCAACGCATTTTCAAGTGCAGTCTTCCACTCATGTAAATCTTCCAATGTTTCAGCCTTAAGTGTGAAGGCTCGTCCATCACGGCCATCTGGAAAGAGCACGGTCAAGAGTTTCTTGTCTGCTTTGACAACCACACTGCCTGAATTGTTGAGGTCAATACCACCCAGGGTCAAGTTCACTTCACTCCCCTTTAGAACAGCACTTGGATCACTTCTGAAGAAAACGAGTGATGTGCGAGTTAGGATAAACCATCTTTTCTTCCAGGACGTCCACCCAATTCCTTTGGATGATATAAATAACGGTCCACTCTTGAATATCGTGTTGCCACCACGAGAAGGCTGAGATTCAGGTGGGCCAGGGCTACCAGATGGGGGAGGAGGAGGAGGAGGAGGAGCATCGCCTTCTCCCTGAGGCGCATTGGTGATTCGGTTAGTCATCCTCTGATGGATTCCAGAGTTACAGAATCATATCCGACACGGATCAGCACCAACCGGTTCCTTGTATAGAAATCGAAACGTGGGTTGTTGTTGTTGGATTGGAAAGAGAAAGGAGA
>Dhingra_Pear_16_GATCAG_L001_R1_001_paired_trimmed_paired_merged_contig_84719 Rho GTPase activation with PH isoform 2 [Theobroma cacao]	GO:0044763	GO:0065007
GGGGGGACGTGTGCCCAATTTAGCCACAGTTGATGAAAAAACAAGGGCAGATCTTACTGAAATAGCTCAGGCAGAGGAGAATGTTGCCAACTTGAACAAGAAGGTTGATGATCTTGGCATGCAGCTTAATCAACAGCGTGATCGAAACCATGGCCCTATGGCTGATGCTTCCATTTCATCCAGAAATAGTCGCGATCATCAAGCAAAACCGCACAC
>Dhingra_Pear_16_GATCAG_L001_R1_001_paired_trimmed_paired_merged_contig_7542 Rho GTPase activation with PH domain isoform 1 [Theobroma cacao]	GO:0005737	GO:0005096	GO:0007165	GO:0043547
CAGGAAAAAGTAATGCCATATAGAAAAACCCTTGGATTTGTAATAGAAAACTAAGATTAAAAACCAAGTAATGCAGTAAGAAATATGTGAAGTGACCTGAAAAAGTAGCTGACTAAAAATATTATCGTTCAATAACATTACCCCCACCTATGGACACAACAACAGAAGACAGATTTGTTTACAGTGACAGGGTCCTTGTCAACAACAAAAGGAATCATCAATACATATAACACAGAGAAAACACTTCTCACCGAAATTCCGTTCACTTCCTCTCACTAAGAAAAGAAAAAGGAGCAACTTTCAATATCGAACAAGAGTACCACATGACTATTTATATGCAAACATTATCAAAGAATATACAACAAGGCATCCGGCATTCTTCTTCTGACTCAATTTCCTCCGCCAGTCAATTCCACGGTGGGGACGATGGTCTATAAACAGAGTCTTGCAAAGATGCCGTGCCATAATTTAAATCAAGATTATGAAGCTGTTCCATCAGCTGAGAACGTCTCTCCTTGAAGAAATCAAGACGAGTTGTTAATTCTACCAAGGCAGAAGATGCTGTTGATGGATGCCTTGGATAATCCACCACCTCTGGTGCTCTTGAAGTCGATGGCATGGACGCAGAATCAACAGCAGAAAGCTCATCAACAGACAAACTTTTCGATGCATCAGTACTTTTTGATTCACTTATGCTAGCCGGATCCATGAATTGCTTCCTAGAAGGCTGCCTTACACTGCTACCAGATGCTACAATTTGGCCTTTGATAGTCCTCCAATCTTCCCCCAGTATACTCTCCTCATTCCTTTGTTTCCTTTCATGATTACAGAAGGCAAGGGTTGCATCAAAATCTTGCTGAAGAAACCTCTGTTGGGAATTATGATTTTGGCCATTTTGATAACGGTCGCAAGCATCAGAGAGAGAACCATAATGATGCTGTCGCTGTTGATTAAGTTGATGGTGAAGTTCTGCAACTTTCTGCTTCAACCTGGCCACATCTGCTTCAGCAAGAGCAATCTCCTCAAGCTCAGCCCGTGTCTTAGAATCCATGCCACGTGAACTGGCCAACTGTCCAGAAGACATGCTCAAACCAACCTCTAATGCCGCTCTAAGATCTCGTTCAGCTTGTAGCTGCTCTTGCAATCTTGAAACATCTTGTTCCAGTGCCAAGCGGCGCTCATGTAAAGCTTGCTTCCTTCTCTCCAAACTAGCTTGTAATATTGCATTTCCTCTTGCCTCTTTCGCAATCCTGTGCTGCAAGTCGTTTTTCGCAATCTCAAGCCTCTGAATTGAAAGCTCTTCCTCTCCAGAAGAATCGACTGATTCCATTGACGGTGTCTTTCTTGCATTGCTTCTTCCCCAAAATGCCGATCGCTTTGCATTATGATTGGAGCCTGTAACTTTAGCCACTGTCTTCGCAGTTCCTGAATCAAGTCCAGGCACCAGTAAAGGATGCCCTGGATCCACTACTGACAGAATCTCTCCTATTGATCTGTAAGAATCTCCAGCAAGTGACGCACTTGGTGTTTCTGTCTCACTTATTAAATTTTCATTTGATGGGTTGAGGAACACATGAACTTGAACTCTGAGCTGACGCATGATTTCCTTTAGGTGATCCAACATCTGAATCATCAACCCCGAACGCCTTATAATCATAGAGGTCACTGCCAGCATAACCACTGCTTTCACTCAACTTTCCACTATGTACTCTATCCGGGTCATCATCTGCTTCCGGATCAACTTCATTTTCCGCGTCATGGTAACCATTGTCTTTCAGATCAAGATTTTCATCATCAGATGAATCTTCACTCCCACTATTCTCAATTCGAGAATCAGCAGAGATGGAACACCTTAGAAGATTTTCATCATCAAAAACGTTTTCATACTCCTCCAAAAGAGTTGTGATGATAGCTTGAGCATTTGCAGCAGCATTTGCAGCAGCAATAAGCTGGGTTGAATTATCACCATTAATATCAAAGTCATCATCCAGCTCACATTCACCAGCTAATAGAGGGCGTAAGAGCAAGGGTGCCATGCATGCAGCAACTGCAGATGGAGTCATCCGATTCTCATGAGAGTGAGAAGATATGGTATGCATCATCTTCAAAATTCTCTGTAATAAACGGCGGTTTGGCTCGGGAAATGTCTCCAATATTGAAGAGCGCATTGCATTAATCCGAGCTTCCTTTCGATCAATTTTATAAGCCTCTAGCAATGCAGTGCAGCAAGATGCTGGTACTGGAGATGAAGGCAGTTCTCTCAGAACATGCTTGACACAATCACCAACAACATGAGCGTCCTCATCCGGATCAAATTCAGTCTTGCCTTGCTCATAATCTTGTACTCTACGTTCTACCTCCTCAACATCCGCAGACTGTCGCAAAATTCCTTCAGCTTTCATACCAAACTTTTCCAAGAACCGAAGAGCTTTCTCGAGGAAGGAAGGACCTCCATCAATATCTTCTAGCGCAAGCAGAATTGGTCTTCCAACAACCAAAGATTTAACAGGCCGTTTATCCCTCCATTGATGGAAGGACCCTTCAAGCGTATCATTCGTGTCATTACGGAAAATCCCATTGTGTCCCATGACAAGGGCAGCACTTGGAGCTTGTGCAAGGGCAAGTTCAAGGGCTGTCTTCCACTCATACAAGTCTTCCGATGTCTCAGCCTTAAGAGTGAAGGCCCGCCCATCACGTCCATCAGGAAATAAAACCGTCAGCAGCTTTTTATCTTCTCTTACAACAACGCTCCCAGAATTGTTCAAGTCAATGCCCCCCAAAGTCAAATTTACTTCACCACCTCTTTGTGGAAGTGCACTAGGATCATTTTTAAAGAAAACCAAAGAAGTCCGTGTAAGGATAAACCACCGCTTCTTCCAAGACTTCCAGCCTATTCCTTTAGAAGATATGAAAAGTGGGCCACTCTTGAACACC
>Dhingra_Pear_16_GATCAG_L001_R1_001_paired_trimmed_paired_merged_contig_123975 Rho GDP-dissociation inhibitor 1 [Gossypium arboreum]	GO:0005737	GO:0005094	GO:0050790
AAAGAACAGATTGAGAAGGATAAGGATGATGAGAGTTTGAGGAGGTGGAAGGAGCAGCTTCTTGGGGCTGTAGATTTTGAGAATGTTGGGGAAACTGTGACAAAGAGAAGTTCATTTCATTCAGCTCTCAAGCCTTTGTGATTTTACTAGAATCGTCGAATTTCAAAATCTTTGAATTTTATGTTAGTTTCTTTTGTACTTTAATCTTTCACTGTCGATGATTGCCAATGATCAAAGTTGTTAATAACTAATTGGAAATAATTAAAGTGTAGCTTTCCTTTAACCCCTTTTCCTTTTGTGCTTTCATTGGATGTGCAGTCCTTTTCCTGCCTTGATAGTTAATAAGAT
>Dhingra_Pear_16_GATCAG_L001_R1_001_paired_trimmed_paired_merged_contig_112466 Reverse transcriptase (RNA-dependent DNA pol
CCTTGCATGTCCTCTTGGGGTACGGATCTCGTGTCTACCAAGAACCCTGCAAACTTGCCGAGCAATGCCGTCGAGTTCCCTTCTTCTATGCTATCAGCACGATCACTTCCAGCAACTCCTTTCTTGCTTTGAAGATATGACATAAACTCGTTCATGAGTTCAGCTGGATTCGCTGTGAAGTTCTTGAGTGGATCTGGCCCATTGGAGGTGGAGGTAGACGCATGATTCGCTCGATGTGGAGCACGGTTCATCCTTTGCACACCCTTGTTGTCCTTCATGAACTCAGGCTTTAACTCTGGGTGTAAAATCCAGCATGTGTCTTTGACATGACCTATATTATTGCAGTGTTGACACT
>Dhingra_Pear_16_GATCAG_L001_R1_001_paired_trimmed_paired_merged_contig_100881 Retrovirus-related Pol poly from transposon TNT 1-94 [Morus notabilis]
CATTCCGAGGATAATATGGGAAAAGAGAAAGACCGAGAGCTCGTTGTGCTGCTGCTCGACCGAAAAGAGATGCTGCCCGACCGAAGAGAAATGCTGCCAAAACCCGGTATTCCTCCCGAGTATGAAATCGAGCCCGAAGGAAGTTCGTATGCAGGGGAACTGGATTCTCCGCTGCAATGCTGGTGCCGTTGACTCGATTCTGCTAGGCCATCTGACAACCCATCTTGGGACGAATCATGCCTCAACATGTTTTCCATTTCTGAGGCATGAAACTCTTCGCTTCCGCTTGTATTTTCTAGGCCACCTTTTACAGAAGCATTGCTTGTCCTTCTGTTGTCACCCATTGCCTTAGTTATAGATAATCCCATTAAGTTTGCGCCCAAGACTGCGTTACTTGGACCCTGTCTAACCAAAAACACTTTTTCGGATACGATCTTCTTGATTGAATGATCATTTGATAGATCATCCTTTTTACAGTCATTCTCATTGGTTGAAGTGGACGACTCCGAGTCCAGAGATTCTCTAATTGACTCGCTCTCGCTGTCCGGTTCAGAATCAAGTATCCAAGCAATGCTACTATGATAGAATTCACAGTTTTCTGCGGAACACTTATCTTCGCATCGAACTTCCTTGTCAATGCAGATGTCCTTGAACAACTGGTAGTTGCTGCTCCCTTGAAGGAATGCAACCAACTCTGGCAAGTCATAGTCCATAGCAGCCTTTCTAGCAGAATCCTTCCAAGCTGCGCAATCACTAGCTGTCACGGCGTCCCTTATAGCGCGCATATTCTGACTATCATCTGGATGTGGATTCAGAACCACCTCACTGTCTTGACTTTGCAAATCAGAAATGAACAGATTATCATCATCATTTGAACTAGTACTTTTTTCCACCTTCAATCCCTTCATGGCTTCGGAACTTTTGAACTTGAAGGACTTGTAAACAGGCTGGAAGACCATGGTTGAATGGCCATCCATGGACACCCTATTGAACTGGCAGGTGCAAAACATTATGAAACAGAAGGCTCCA
>Dhingra_Pear_16_GATCAG_L001_R1_001_paired_trimmed_paired_merged_contig_100882 Retrovirus-related Pol poly from transposon TNT 1-94 [Morus notabilis]
ATTGTTTGGAGAAGGTTCTGATGAAATGGTGGTGTCTTCTGTTTAATAAGTTTTAGCTTTTCTTTCGTATTGATTACCAGTTCAATAGGGAGTCCATGGATGGCCATTCAACCGCGGTCTTCCAGCCTGTTTACAAGTCCTTCAAGTTCAAAAGTTCCGAAGCCACGAAGGGATTGAAGGTGGAGAAAAGTACTAGTTCGAACGATGATGATAATCTGTTCATTTCCGATTTGCTAAGTCAAGACGGTGAGGCGGTTCTAAAACCACATCCAGATGACAGTCAGAATATGCACGCTACAAGGGACGCCGTGACAGCTAGTGATTGCGCGGCTTGGACGAATTCTACTAGAACGGCTACTATGGACTATGACTTGCCAGAGCTGGTTGCATTCCTTCAAGGGAGCAGCAACTACCAGTTCTTTAAGGACATTGGCATTGACAAGGAAGTTCGATGCGAGGACAAGTGTTTCGTAGAGCACTGTGAATCCTATCATAGTAGCTTTTCTTGCGTACTTGATTCTGATCCGGACAGCGAGGGCGAGTCAATTAGAGAATCTCTGGACTCGGAGTCATCCACTTCAACCGATGAGAACGACGGCAAAAAGGATGATCTTTCAAATGATCATTCAATCAAGAAGATCATATCCGAAAAAGTGATTTTGGTTAGACAGGGTACAAGTAACGCAGCCTTGGCTGCAAACTCAGTAGGACTATCAATAACTAAGGCAATTGGCGACAACAGCCGGACAAGCAATGCCTCTTTAAAAGGTGACCTAGAAAATACAATCGGAGCGAAGTTTCATGCCCCAGAAACGGAAAACTTGTTGAGGCATGATTCGTCGAAAGATAGGATGTCAGATGGCCTAGCAGAATCGTGTCAACGACACCAGCATTGCCGCGGAGAATCCAGTTCCTCTGCATCCGAACTTCCTTCGGGCTCATTTTCGTACTTGGGAGGAATACCGGGTTTTGGCAGCATCTCTCATCGGTCGAGCAGCAGCACAACTAGCTCCGAGTCTTTCGCTTTTCCCATATTATCCTCGGAATG
>Dhingra_Pear_16_GATCAG_L001_R1_001_paired_trimmed_paired_merged_contig_23481 Retrovirus-related Pol poly from transposon TNT 1-94 [Morus notabilis]
ATCTCTCTTTGGCCATATCTGCCAACATCACTACCCATATTGAGCTTGTTAACCATATATATTCCGCTGCATCTCTACCTAAATACTACCCCATACCCTATAAACCATACCCGTTGGAATCACCCAACAAACCCGTGCCATTGCCTCTTCCTCCTTGCATAAAGAGAATTCGTTGCAGTAGTAATGGGTGACTCCAAGACCACTGTTTCAGCCGCTGTTACACAAAATGATATGTCTCTGCATATCACCCCAGACAAGTTGGATGGGTCCAACTATTCCTCGTGGTCCCAAAGTGTCCGCATCTACATCACTGGCAGAGGCAAATGGTCTTATGTCAGTGGAAAAAAGAAGGCACCAGCAGAAGCCGATGCATCGTATGCTATATGGGAGGAAGAGAATGCCATGGTTCAATCTTGGCTTCTCAACTCCATGACTAGAGATTTGCGGGCCATTTTTCTCCGACTCTCTACTGCAAAAGATGTTTGGGATGCTGTTACCCAAACTTACTCAATTGAAAAAGATGCATCAAAATTATATGAACTTCGCCGTCAAGCACTGGCGACTCGCCAGAATGGTGAGCCTTTATCTGCATATTATGGTAAACTCCAGCAAACATGGCAAGAAATAGATTTCTTACGTCCTGGAAAATTGAAATGTGCTGATGATGTTGCTGCTCGAGAGACAGAAATTTCAGAAGAAAGATTGTATGATTTTCTGGCTGGCCTTGATCCTCATTTAGATCATGTTCGCAGTCAAGTTTTGACTCAAACACCTTTGCCATCTGTTCGTGCTGCTTATGCTCTTGTGAATGCTGAAGCAAGTAGGCAAACCATTATGTTGGTTGGCCCACAAGTGGAAGGATCAGCCATGGTAGCTGCTCCGTCTCGATTTCCCCGTGGAGTCTCGAATTCTCGATCAGGTGGATCTAAAGTTACTGATACAAGGAAGTGTACTTATTGTGACAAGGATAAGCATACTAGAGACACTTGTTTTAAGTTGCATGGATATCCTGATTGGTGGGTTCAAAAGAAGGAAAATCAAAAGAAAAGCATTGTTGGATCACAAGCACACCTGTCTACACCAACGCCTTCCGTGCCTCGAGTAGATCAATCTGCTCACTCAGTTTCTCCTACTACTGCTTCCACTTCCTTAGTCGACGCAGGTAACTTTGGTTTTGCCTTGAACACCACATTTGGTGCTCCAAATAAACCTTGGATCATTGATTCGGGGGCTTCTGACCATATGACCAATAACTCTTCATGGTTTGCTTCTCACACTACTCCACCTTTAAATACCGTTAAAGTTGCTAATGGTATTTCCACTCCAGTGCTTGGAGCAGGCTCCATCTCATTAACACCATGCCTATCTCTCTCATCTGTTTTACATGTTCCTAATCTTTCTCACAATTTGCTTTCTATTGGTAAACTCACAAATCAACTAAACTGTCTTGCCATCTTTTCTCCTACTCATTGTTGGTTTCAGGATATTCGAACGAAAGCGTTGATTGGTCATGGTAGAGAGAGGGGAGGTCTATACTACTTGGACTTACCACCAGATTGTGAGAAGACAAGTTACAGTTGTCAAGTGGAAGCTAAACAATTTGAAGCTTCTGAAAAAATTTGGTTATGGCACAAAAGATTGGGACATCCTTCCTTTCAGTACCTGCAATATCTATTCCCTTCTTTATTTTCTAAAGTCAAGGTTTCTAATTTCCATTGTGAAACTTGCATCTTTTCTAAAAATCATCGTGTCTCATTTCCTTTAAGCTCCAATAAAAGTGATGTTCCTTTCTCTCTTATTCATTCTGATGTTTGGGGACCATTTCATATTCCTACTCATACTGGTGCTAAATACTTTGTCTCTTTCATTGATGACTGCACTCGAGTTTCTTGGGTATACTTACTAAAAAATAAGAGTGAGGTTATGTCTGTTTTTCCAATATTTCATCAAATGATTCAAACCCAATTTAATGCTAAAATTCAAGTTGTTCGATCTGACAATGGGAAAGAGTATTTGAATTATGGACTTGGAACATTTTTTCAACAAGAAGGTATCATTCATCAAACATCTTGTCCACATACTCCTCAACAGAACGGTATAGCAGAACGTAAAAATCGTCACCTCTTGGATGTGGCTAGATCTTTATGTTTTGCTATGCATGTTCCTAAACGTTTTTGGGGTGATGCCATTCACACAGCTGTTTTTCTTATCAATCGCATGCCATCACGTGTTCTCCAATTTCAAACACCTATCCAAACCCTTTCCCAGTATCATTCTCTTCCTTCACTCCTTCATATTCCTCCAAAAGTGTTTGGTTGTGTCTGCTATGTTCATGTCCACATGCAAAATCGTGATAAGTTGGATCCTCGAGCCATCAAATGTATGTTTATTGGCTATTCTGCTACTCAGAAAGGGTATCGATGTTACTATCCTCCCAATGGGAAAATTTTTGTCTCTATGGATGTTACCTTTCAGGAACAAGAGGCTTATTTTTCAGAGGGAGATTCGGTCACTTCTCTTCAGGGGGAGATGGGGAGTAAGGAGGAAGAGCAGTGGCCACTTGACATTGGTGGTATGCATTTTTCGGATGAACACTTGTCTGATGCCGGTGATGGTCCAAATTTGCCTAATGATGAGGCAAAGAGTGGAAAAATATTGAAGGTATATGAGAGGACAAGAAAAAGGGGAGATAAAGGAAAAGAAAAAGAAAAAGTGGCTGATGAGATAGACCACCCACATATAGATCCCCTCATTGACCAACTCTCTGACCAATCAGCTGCTACTCATACGAATTATCCTGAGGTAACCACTCATTCTCCTTCTCTTCAGCCTACTATATTTGATGAGTCCAATCATGAGATTTCATTAAGTGCTGATCCAAATGAACCACATCATGAGTCTGGTTCTCGTTATCCTATTCGAGAAAATCGAGGGATACCCCCTGTTCGTTATGGTTATTCTTCTACAAAGGGTATTCAATATCCTATATCTAATTTTGTTTCATCTCATCGCTTGTCAGACTCTTATATAGCTTTTGCAAACCAATTGTCATCAGTCTCAATTCCTAATAAGTTACAGGATGCTCTTAAAAATCCAAAATGGAAAAAAGCTATGATTGAAGAGATGGAAGCTCTTCGAAAAAACTCCACTTGGGAACTGGTTAAACTTCCTGAAGGCAAGAAA
>Dhingra_Pear_16_GATCAG_L001_R1_001_paired_trimmed_paired_merged_contig_41429 Retrovirus-related Pol poly from transposon TNT 1-94 [Morus notabilis]	GO:0009507	GO:0005524	GO:0008716	GO:0046872	GO:0008152
ACTCACATCAACTTCGTTTTTGTCAATTGTGGGGGCAAGCAAACATGGAATCACTTCAAGATCGTCAAAAGCTTGCAAATTGAGCCAAACGTTTGTTCCGCTGATAAGAGATACTTGCCTCTCTGAAGAGTCTCCTCCAAAAATAACAAAAACTTTACGAGCGTCGTTGCAAACCGGTTCATTATGCAGTGACGTTTGTGATGTTCTAGAAACATGATCTGATGCACTACAAAATGGTACAAGATTTGGATAACGCATGCAAGCCCGACGAA
>Dhingra_Pear_16_GATCAG_L001_R1_001_paired_trimmed_paired_merged_contig_82909 Retrovirus-related Pol poly from transposon TNT 1-94 [Morus notabilis]
AGATCTGCTTCTGAACTCAGGTCCTGAAGAACAAGTACATGAACAAGATTTCACTTCAAGATTGCACTACTACAAGTGCTATCTCGAACAAAAGCAAGTCCTTGTGGAACCACGTGACCATCTACTTGTCCATTCCAAACGCTATCTTTTGGACAACAGGGATTCCATCCAACAACATGATGCGGAAAGATATTCAGAATCATTGGATAGACGGTTATACATCATGGCTGAGAATCAACTCTATGGAAGCTGTAATATAGCTGCGTGGAAAAAAAGTATTGTGGAGTTGCTTCAAATTTGGAAGGAGGCCATTCTAAGTCTCAAAGGACATACAATATCTGTTTTGAAGCTTTTCAATCCTTCCGCACCATACAACTTTTGTTTCCCTCAGAAGCAAATTCTAGAATGGTTTAAAAATCAGACTAGTAAGTCATCCAA
>Dhingra_Pear_16_GATCAG_L001_R1_001_paired_trimmed_paired_merged_contig_88025 Retrovirus-related Pol poly from transposon TNT 1-94 [Morus notabilis]
TGAGGATCCCTCTACCAATGGAACCCTTCAGATAGCGAAGCACACGATGAACAATCTTCATGTGATCTGTGTTTGGAGCATGCATGAACTGACTAGCAAGGCTCACAGCATATGATACATCAGGACGAGTGATAGTTAGGTAAATAAGCTTGCCAACCAATCTCTGATAATACTCTATATTAGGAATGTGATCACCACGAGACTGCAGCTTCAAGTTGCTATTCAAAGGTGTCCGAGCAGGTTTACAATCTGTCATGTTTGCCTCATGGAGAAGATCAATGATGTACTTGCACTGATTTAGAAAACAGCCCTTGTGGGAATGTGCCACCTCGATTCCTAAGAAATATTTAAGAGTGCCGAGATCTTTGATAGCAAATTTGTGACTGAGACATTGTTTAAGAGCACTAATCTCAGAAACATTATCACCTGTAACAATTAGGTCATCGACATAAATAAGCACCACAAGTTTACCAGATTTGCCCGATCGCACAAATAGGGAGGAATCAGCATTGCTCCGAGAGAAACCAACTCCCTCTAGGACATGACTGAGCTTGGCATACCATGCTCGGGGACTTTGCTTGAGGCCATAAATGGCTTTATGAAGTCTGCACACCAGGTCTGGATTGTTTGATTGAGGATGACCCGGAGGGATTTTCATGAAAACTTCTTCTTCAAGTTCACCATGCAGGAAAGCATTTTTAACATCCATTTGAAAGAGAGGCCATGCATTGTTAATTGCAACCGACAACAACACCCTCACTGTATTCATCTTTGCCACAGGTGCAAAGGTCTCTTTGTAATCTACTCCATAAGTCTGAGTAAATCCACGAGCAACCAATCGAGCCTTGTGTCTTTCAATCGTGCCATCTGAATGGAACTTGATCTTGTACACCCAACGACTTCCTACAGCCTTCTTTCCTTTAGGAAGCTTCATGATGGTCCAGGTGTTGTTTTCGTGAAGAGCTTGAAGCTCTTCTGCCATAGCAACTCTCCATTCGCTATGTAATTTAGCTTCTTGAAAGCTTTGAGGTTCATAGGTCTCAGTAACTGTATTGAGGAATGCAGCAAATGAAGGTGACACTTTACTGTAATTAATAACAGAAGTTAAGGGATACCTGACATTGTAAGTTACATAATCATTTAACTTGGATGAGAGTCTCCTCTCACGGGAAGGATTTCGACGCACTGTGGGAGGTTGAACCACTGGTAGTTGAGCAGTCTCTTGGTTGGAAGGACTTCTTGAAGGTCCAAATACGATAAGTTCATCAGGTGCCACTGGTGGTGTGTTCTGCAGGTTGTGAGACTGTGAATGAACCTCATTCAGTGTTTGGTCCCTTATGACACCCGTTGCGTCTTCTTTACATGGATATGGTATTGGAAACAAGTCAAGCATGTTCTCCCCCTCTTGAGAGTGGTCCAGAGGTTGTGTGAAGTAAGGCATTGATTCCTCAAATCTTACATCTCTTGAAACAACCATTTTCCTAGTTGCAGGATTGTAACATTTGTAACCCTTTTGAGTAGAAGAGTAGCCCAAGAAAACACATTTGGCAGCCCGTGGTTCTAGCTTGTCACGTTTTTGTGTTTGAATGTGAACAAAGCATGTACATCCGAACACTCGTAAGTGTGACAAATCGATTTGTCTGCCTTTTAGGATCTCATAGGGTGATTTAAAATTCAAAACCTTACTGGGCAATCTATTGATAAGATATGCAGCAGTGAGAACACCTTGAGACCAGAATTTTTTCGGCACATTCGAGTGAAACATCAGGGCCCTAGTTTTTTCAAGTAGGTCTCTATTCTTCCTTTCTGCTACCCCGTTTTGTTGGGGTGTTCCAACACAACTGGTTTGATGTAGTATGCCATGTGTGCTTAGATAACGAGACATATTATGGGACATATATTCGGAGCCATTATCTGATCGTAAGACATGAATATTTGAAGCAAATTGAGTGTTTACAAGTCTATGAAAATCTTGAAAAACTTCCAACACTTCATTTTTAAATTTCAAAAGATATAACCAAGTTATCCTTGTGAAATCATCCACAAAGGTTACAAAGTATTTGTATCCGTCAAAGGACTCTAGAACTGGTCCCCAAACATCGGAATGCACGATTTCAAAAGGATTACTAGCCCTAGATAGAGAGGAGGTGAAAGGTAAGCTAGTGAATTTAGAAAAATGACACATATCACAAGAACTTGTAACCTTTCACAGGTTTGGAAACAAAAAGGATAGGACTTTATCAGAAGGATGTGCAAGGCGTCGGTGCCAAAGTTGTTATTCCTGAATCAGGCTTGAGGTGACTTGAAAAACCTTGGGAGTTTGAACATGCTGGAAAAGATAGTAAAGGCCGTTTAGAAAAAAACCTTCACCAATCATCTTCTTGGTGGTGATATCCTGAAAAAACACAGTTTTTGGAGAGAAGATGGCAGTACAATTTAGTGAGTTTGTGATTTTTCCAACAGATAAAAGCTGAAAAGGGAATGAAGGAACATATAGGGCCTCAGACTCGACATTACTAGAGATCAAATGTATTTTTCCTTTCCCTACAACCATGGCACCCTTGCCATTAGCAACTGACACTTGGGATGGACGTGAAAGTTTTTTAAAATCATACAGATTTGTGGACTTGTTGGTCATATGATCAGTGGCTCCTGAATCTATAATCCAATAATCATGCATATTACCTATTTTAAGAGCAGTTGAGAAGGATCGTAAGATACCTGGAATATCTTGTTGTGTCACGCCTTCTTTCCCAGCCAAAAAACCAGCAAACTGCCCAAGTAGAGCAGCTGGTTTGTTGTCAACATGACTGGTTGATCCTTCATTCTCCCCACCACCTTGTTTCTTGTGAAGGAAGGCAGCAAATTCATTTATCAGCATGGCCGGATTAGAGGTGAACATCTGTGCTTCCTCGGAATGAGAGGTCATGGTATGATTTGCCTTGGGTGATGAGTTGTGTGCTCTTCTAATGAAGCTCTTGTTGCTGTCCCTCGAATGTTTGGGCCTTAGTTCAGGATGGAGAATCCAGCAATGATCTCGTGTATGTCCACCATTATCACAATAGCTACACTTCACAGTGGGTTTCTTTCCTTTATATCTCCTCTCTTCACTAGCCTTGTGATTTGAGAAATATACCCTAGATTCTGGTATATTTGACTTTAATTCCACAGTCATGATTTTTCTGCGAGTTTCTTCCCTTTGGATAGTGGCACACACACTTGAGAATGAAGGAAGTTCAGGATTCATGAGAACATGACTCCTGAGATCTTCGTATTCAGAGCTCAAACTTGCTAGAAGCTGAAAGATTTTATCTTCCTCAGCTCTCTTGATCAACACGGCAGCGTCAATGGTGTGTGGCCGATAAACATTCAACTTATTCCACATGGTGGTCAACTTGCCAAGATGATGCACAAACGAGTTCCCTTCCTGTTGTAGACTAACAATATCCTTCTTTAGCTGGAACACTCGAGCTGCGTTATTCTGATTTCCATACATCTCTTTGAGATTTTTCCAGAGAACGTATGAAGATTCTGCATAACTGAAGATTTCTGCAATCTTTCGATCCATAGAGTTGAGCAGCCATGACATGACCAGCTGGTCCTTGCACAGCCAATCATTGTAATCGGATGAGGACACATCAGGTGCTGGAATCACGCCATTAACATAACCAAGCTTCGATCGTCCTCCTAACGCAAGAGAGACAGCTCTCTCCCACGGGAGATAATTGAACTCATTTAGTAGGACCGAACTGAGACGTTGATTTGGATTGATATCAACGTCTAGATGAGATGAAGAAGACGCAGCATGCGAGTTTACTTCTTCGCCATGCACGAAGCTCTCTTCAGCCATGATGGATAAGAAAGGTAAACAGGAAGACGGTACTCAGAAGCAGGTCGATAGAGATCACCGCTCTGATACCATGTTAAATTTTCTAATTTGAATTGTAATACATTTCATATCAATTGAAAGCCTTATGGGAAGGCATACATATACACAATAAGGAGAAAGCTTTACACCGATGCCACATGAGGAGAAAGCTTTACACCGATGCCACATGCAGCAACAGCACACATGCAGCAATCGGATGCAACAGCCCAACAATAATAAAAAGCACAGCAATATTAAAATGTCCTCCCTGCTGTCCAGGTGCAACAGCACAACAACCACATGCAACATTCCTTTCCAGAAGTTAATGTCCTCCCTGCTGTCCAGGTGCAATAGCACAGCAACAACACAACAACCACATGCAACATTCCTTTCCAGAAGTGCATTCTAATACATTTCATCATATCATACCATCTATGTAAATCAACCACCCTTCGAATATGCACGTCAAATCACATATCACAATCATCATCAGTACACAAGCCAAATCATAATTAATAAACATAGGTCTATGGCTATATATATATATAATCACATTTCAATAGTATCACATTATAAGGCCAAGTCAAATTCACAGATGATACC
>Dhingra_Pear_16_GATCAG_L001_R1_001_paired_trimmed_paired_merged_contig_92209 Retrovirus-related Pol poly from transposon TNT 1-94 [Morus notabilis]
AGACCATAAATTGATTTGTGTAATCTGCACACAAGATCAGGTTCATGACTTTGAGGATGGCCTGGGGGTAACCTCATGAAGACGTCTTCTTCAAGCTCACCATGTAAGAAGGCGTTTTTTACATCCATTTGATACATAGGCCATCCTTTGTTGACAGCCACAGACAAGAGTACGCGCACTGTGTTCATCTTTGCAACGGGGGCAAAGGTTTCCTTGTAATCCACATCAAATGTTTGAGTGAAGCCACGGGTCACTAATCGTGCCTTGTGTCTTTCAATAGACCCATCCGAGTTGAATTTAATCTTGTATATCCACCTGCAGCCTACTATCTTCTTTCCTTTGGGCAGTGGCACAATGCTCCAGGTTTTATGTTGATCGAGTGCATGCAGTTCATCCTGCATTGCTTGCTGCCACACTTGGGATTGGTTAGCTTCTTGAAATGATTGAGGCTCTTCATGCGCAGATATATTACTCAAATAGGCAGTGTAATTAGGTGACAACTTTTGATAAGAACAGTAGTTGGATAAGGGGTGCTTGAGCTTGTACGTAACAAAGTCTTGCAGTCTTGCTGGTGGGTGCCTCTTACGAGTTGGATTTCGTCGAGGTATGGTAGGAAGAGACTCTTCTGAAGGTTCTTCAGGACCAATACTACGTAGAGTTTCATCTTCTACAGGCATGTTGCTGTCGTCATATGAATCCGGTTGATTTGGAGCCACAATATCCATTGTGTGAGTTTGATCACCCGCATTGTTGAGTATCTCAGTCCTTGGCAATGGAAACATGTCCAAGATAATCTCCCCCTGACTTGTACTATCCAGAGACTTACTGTAATAAGAGTTAGTTTCATGAAATTGAACATCCTTTGAAACAATTAATCTCTTAAGTTGTGGATTATAACACTTATACCCTTTTTGTGTGGACGAGTAGCCAAGGAAAATGCATTTAGTTGCCCTAGGATCAAGTTTGTCTCGATGTAATGACTGAACATGAACAAAACAGATGCATCCAAAGACTTTAAGGTGAGACAAGTCCACCTTTCTGTTCTTGACTATCTCCATTGGGGATTTGAACCCCAAAACCCTACTAGGTAATCTGTTGATCAGGTAAGCTGCTGTCATGACGCTTTGAGACCAAAAACGTTTTGGTACATTCATTTGTAACATCAATGCCCTAGTTTTTTCAAGGAGATCTCGGTTTTTTCTCTCGGCAACACCATTTTGTTGGGGTGTGCCAACACAGCTAGTTTGATGTATGATGCCATTGTTGCTCAAATATTGAGTCATGACTTGGGACATGTATTT
>Dhingra_Pear_16_GATCAG_L001_R1_001_paired_trimmed_paired_merged_contig_107096 Retrovirus-related Pol poly from transposon TNT 1- partial [Glycine soja]	GO:0003676	GO:0008270	GO:0050347	GO:0052923	GO:0015074
AATTTTTTGAAATGAAAATAAAAATAAAAATAAAATGCAATATTCACACAATGAGATGCATCTGTGACAATAGCCTAACTGTTCAAGAGATGGTACAAAAGCCAATTGATTTTCGTAGGTGTTCAAATCTAGTAGTGTCCAAGGGTTTTGTAATAATATCAGCAAGTTGATTGTCACTATTCACATGATCAAGTCTAAGAACCCCATCTTTAACCAACTCACGAATAAAATGATGTTGCATATCAATATGCTTGGTTCGGGAATGCTCAACAGGATTCTTAGAAATATTTATGGCACTTTGATTATCATAAAAAATGATCTACTTAGTTTGATTAC
>Dhingra_Pear_16_GATCAG_L001_R1_001_paired_trimmed_paired_merged_contig_118230 Retrovirus-related Pol poly from transposon TNT 1- partial [Glycine soja]	GO:0016740
AATATGAGCCCTACACTTGGTGAAATTAACCAAAGTGGATACACAACTAAATACAAGGCTTATTTATCCTAAACTCATATTTGCTCAATGCTTATACATTAACACTCCCCTTTAAGCTTTGAGCTGATATGACTCCAAGTTTATCTCAAAGGTAGTTGAACCTTTCCTTCGGTAAAGTTTTGGTAAAAATGTCTGCCACTTGATCTTTGGTAGGACAGTAGACCAAATCGATAATTCCCAGCTGTAAAGCATCTTTGATGAAGTGATACCTTTTATCAATGTGTTTTGTTCGCTGATGGAACACTGGATTCTTAGTTATTGAAATTGCAGATGTATTGTCACATTGCAAAAGAGTTGCTTCTGTTTGTAGCTCCCCAAATTCCTCCATAACAAATTTGAGCCAGATAGCTTAAGTTGTAGCTTCTGATACACTAATATACTTTACCTCCGCAGTTGAGAGTGCAACACAATTCTACTTAATAGATGCCTATGAGAAGACTCCACTTCCAAATAAGAATGCATAACCAGATGTGCTTTTGTTATTATCAATGGAACCTCCCCGGTCATTGTCACAATATCCAATTAAGACTGCCTTCTTGCCTTTCTCATACTTCAAACCATAATCCAGCATCCCTTTAACATATTTGAGCACTCTATTGGTTGTCCTATAGTGTTTACTAGCAAGATTGCCCGCGTGATGTTGTGGGTTTCAAAG
>Dhingra_Pear_16_GATCAG_L001_R1_001_paired_trimmed_paired_merged_contig_122035 Retrovirus-related Pol poly from transposon TNT 1- partial [Glycine soja]	GO:0003676	GO:0008270	GO:0050347	GO:0052923	GO:0015074
GTTTCAAAACGATGAGTGTCTAAAGGCTTAGTAAACAAGTCTGCAAGTTGATGTTCAGTGGCAATGTATTCCAGCACTAAAACCTTCTCTTCAACCAAAACACGAATAAAGTGATGACGAATGTCAATATGTTTGGTACGAGAATGTTGAACAGGATTTTTGGAAATGTTTATGGCACTAGTGTTGTCACAGAAAACAGAAAAGGAACTTTGATGAATGCCATAATCACGAAGCATTTGCTTCATCCAAAGCAATTGCGTACAACAACTACCCGCAGCAATGTATTCAGCTTCGGCAGTGGATAAAGAAACACAGTTTTGTTTCTTACTATGCCAAGCAACGAGATTATTTCCAACATAGAAACAACCTCCAGAAGTACTTTTTCGGTCATCAACATTTCCTGCCCAATCGGCATCGGAAAATCCAGC
>Dhingra_Pear_16_GATCAG_L001_R1_001_paired_trimmed_paired_merged_contig_132203 Retrovirus-related Pol poly from transposon TNT 1- partial [Glycine soja]	GO:0016021	GO:0003676	GO:0008270	GO:0016747	GO:0050347	GO:0052923	GO:0015074
AATTTGGGAAATCAGGTATTATAGACTGGGAATTTCCAGTTCATATCATCAATGTTGAATCCGAGTTTTGTCAGCCGAGATCTTTTGCAAGCTATGAGAAATTACGTTATTATTGAATGAATAACAAACAGGCTTTTAATAAGCCTTACACAATAACTGAATAAGAAACATGCAGCCCACGTTGAACATAAACCTAAACGTGGTAGAAGACTAAGTCTGAAGAAGAAACTGATCCCTAGATTCTAGGGCTTATTTTGCCATGCAGTTGAAACTGCTTACATACTTAACCCTAAACTTACATAGTGGATAAAACCACTACTTCTAACATCCTCCCTTAAACTGACTGCTAAGCAATCAGTTTACATTTGATTCCAAACACACCCCCATAGACTCTCGCAGCTTCAGGAAGGCTTCAGTCTTCAATGGCTTGGTTAGTATGTCTGCTATTTGCTCCTGAGTGTTGCAATAAACCAGTTGTACAATTTCATCCTTAGTCAGCTCACGAAGGAAATGGAACTGTACATCTATGTGCTTGCTTCGA
>Dhingra_Pear_16_GATCAG_L001_R1_001_paired_trimmed_paired_merged_contig_104998 Retrovirus-related Pol poly from transposon TNT 1- partial	GO:0003676	GO:0008270	GO:0016787	GO:0015074
CTCTAGATCGCCTTCTTCTGCAAATCACTAGAGTCATCTCCTTCTGCGACTGTAGTAATTCCTGTCTCCACCAGATTCCAATACTCCTTGGAACGCAAAATTTTTCCATAAGCATACTCCAGTGATCATAGTGCCCATCGAGCCTCGGGATGGCAGGTTGCACAAAGCTATTCTCGGATGTCATGTTCTTGTTCTCTTATACACACAACTGTGTTTGCAGATTTTTGGTCAGGCCCCGTGATGGGGCTCTGATACCAGATGTTGAAACTGAACTAGGTTAACGTAAAGCTTTTGTGAACACAAAGTGTATTGCACTGATAAAACTCGGGAGTATTCTTATTGAACTCAAAGACATCAACTAGCTATTATATAGCTTTACATCAACAGGAAAAATAAAATAACAACCCATGATAAACAAGCCCTAGAATCGTGGTAATCGACTAAGTCAAAACAGAAAACAAACAAACTTGTCCCTCAAGTGTAGGAGGGTTATTAGCACGTCCAGG
>Dhingra_Pear_16_GATCAG_L001_R1_001_paired_trimmed_paired_merged_contig_107823 Retrovirus-related Pol poly from transposon TNT 1- partial	GO:0005488	GO:0008152
GATCAATCTTTGATTTTGTTGTGTTCTTTACCTCCTTCGTATGCGAATTTTGTCGAAACTTTGTTATATGGGAGAGATTCTATTTGTATGGAGAATGTAAAAGCCGCTTTGAATTCAAGAGAGTTAAAGAACAAAGTATTTGGAAATTTGAATGATTCTCATTCTGAGGCTTTGATAGCAAGAGGCAGAGATAGGGAATATGGTTCAGGTAGTAATAAAGGAAATTTGAGATCGAAGTCTAAGACCAGAAACAACACATGCAACTATTGTCGCAAGGAAGGGCATTGGAAAGTTGATTGCCCAAAACTGAAAGATAATGCTGGTGCGAGTGCGAATGTCGTCGATGACGACTTCGACTTTGTTCTATGATGACAGTTGGCT
>Dhingra_Pear_16_GATCAG_L001_R1_001_paired_trimmed_paired_merged_contig_111704 Retrovirus-related Pol poly from transposon TNT 1- partial	GO:0016020	GO:0003676	GO:0008270	GO:0016787	GO:0015074
AAGAACACAACAAAATCAAAGATTGATCCTCATCATCAATTTTATTATCCATACTTTTCAAATCCATAATAACCTTATTAAACTCATCAAGATGATTTTGAATAGGCGTACCTTCATTCATACGGAGAGTGTACAAACGTTGCTTCAAATACAAACGATTGGTGAGGGATTTGGTCATATATCTACTCTCCAACTTAAGCCACAAACCAGCTTCAGTAGTTTCATTATCCACCTCACGAAGAACTTCATAAGATAGTGATAACATAATTGCACTATGTGCTCGATTCAAAGCGTCTTCTTTTTCTTCAGCAGACCAATCTTGTGGCAAGGCTTCCACACCCTGTAGCGCCTTAAGCAACCCTTGTTGAACTAGCACAGCTCGCATCTTAACCCGCCAAAGGCTAAAATCATTCC
>Dhingra_Pear_16_GATCAG_L001_R1_001_paired_trimmed_paired_merged_contig_124518 Retrovirus-related Pol poly from transposon TNT 1- partial
GAGCTGGGTTCTATGGCAGCTGAAATGGAAGTGGTGAAAGCACGATGTCGAGCAGATAAACGATCGTATGTGAGGACATCAGACAAAGGGTAAGGAGTACCTGGTACTTTGGTCAACGCCGAGTGAGATGAAGGGACGGACCGAGAAGGGAGGTTGATGTCGATGTGATATTGTTGAAGATAACCAGGAGCATGAGTGGGTCGTTTAAGACGAGGTGGTGAGGTGGAAAGAAAAGGAGATGAAACCGAAACAGGACTCACCGGCGAAGAAGAGGATGGA
>Dhingra_Pear_16_GATCAG_L001_R1_001_paired_trimmed_paired_merged_contig_124909 Retrovirus-related Pol poly from transposon TNT 1- partial	GO:0003676	GO:0008270	GO:0015074
CGTCCACCTCTTCCACGTCCTCTTCCTCCTCTTGAACTTGAAGATTCAGTGAAGGTGAAAACCTTCAAAGCTTGCTCTTGGGAGCCTCCTCGGTTGAGCTTTTGCTCATGAACCAGCAAAGAACTTTGTAGCTCATCTATTGACATATCCTCGATGTCATTTGACTCCTCAATTGAGCAGACCACGTAGTCGAACTTAGGAGCCATTGATCTCAAGATTTTCTCCACTACTTCATTATCTTCAATCTTGTGACCATGGATTCTCATCTTGTTAGCCATTGACATAGCCTTTCCAATGTACTCATTCACAGATTCCCCATTCTTCATTTGAAGAGTCTCAAAGTCTCTTCTTATAGCTTGAAGCTGTGCTCGCTTCACCTTTCTGGATCCTTGATACTTCTTCTTCATTGACTCCCATATTTGGTGGGAGGTGTCCTTCTCGAGAATAGTTTCGAGAATGGATCTGTCAATTGCCTGGAATAGGTAATTCTT
>Dhingra_Pear_16_GATCAG_L001_R1_001_paired_trimmed_paired_merged_contig_131654 Retrovirus-related Pol poly from transposon TNT 1- partial	GO:0003676	GO:0008270	GO:0015074
CGTGGTCGTGGAACTTATCGTGGCAGAGGAAGAGGACGAGGAAGGCTAGGGTTCGACAAATCAACCCTAGAGTGCTATCACTGCCATGAACTAGGGCATTTTCAATGGGAGTGCCCTAAGAAACCTAGGGAGGAAAAGGCAAACTATGCAGAAACAAAGGAAGAAATGCTGTTAATGGCACTTGTGGAATTCAAGAGGATGGAGCACACATGGTTTCTCGACTCAGGATGTAGCAATCATATGT
>Dhingra_Pear_16_GATCAG_L001_R1_001_paired_trimmed_paired_merged_contig_132318 Retrovirus-related Pol poly from transposon TNT 1- partial	GO:0005488
ACCAATGGGGCGGGTGTGACTGGTGGCAGGTTTGATGTAGGGACTGTTTCAGGAGAAGAACTGGAGGGCACGGTAGAGAGTGATGCAGGTAGGACATGAGGCTGAGAAGGTTTGGGGCGTGGGGATCGGCGAGTGTATACTTGAAGTGGGCGTTGGGTAGAAGGCTGAGGTGGGGTAGACACGGCTGGAGTAATAGGATGAGGTGGGTGCGGGAAGGAGTGGATGGCAGTAGTAGGTGTTTTGGAAGGGCCAATCTCGAGAACGGGATCCACAAACGAGGAGAGTGGTGATGACGAAGTAACAATGGAGTCTTGATATGGAAAACTGTTCTCATCAAACACAACATGGCGAGAAAGAAAGACACGTCCCGTAGTGGGATCCAAACATCT
>Dhingra_Pear_16_GATCAG_L001_R1_001_paired_trimmed_paired_merged_contig_135790 Retrovirus-related Pol poly from transposon TNT 1- partial	GO:0003676	GO:0008270	GO:0016787	GO:0015074
TCAGCGTGTAGGAGTAACGACATGGCAACTGAGAGCAGTTTTGTGTAGCCTGCTATCCGAAAGTTTGGTGGACACTATGATCACTGGAGCATGCTTATGGAGAATTTCCTACGATCGAAGGAATATTGGAGCTTGGTGGAAACTGGGATCCTTGCAGCTGAAACAACAAAAGGGATGGATCTCACTGAGGTACAGAAGACTACAATTGACGATCAAAAGCTGGAAGACTTGAAGGCAAAGAA
>Dhingra_Pear_16_GATCAG_L001_R1_001_paired_trimmed_paired_merged_contig_137217 Retrovirus-related Pol poly from transposon TNT 1- partial	GO:0003676	GO:0046872	GO:0008152
TCATACAAAGGAGACAAAGAACACAACAAAGTTATCGCATAATCCTCATCACTAATTTGGTCGTCCACACTTTTCAAATCCATCATAAGTTTACTGAATTCATCAACATGCTTATGAATTGACGTACCTTCATCCATACGAAAAGTATGCAAACTTTTATTCAAATACAACCGTTTAGCAAGGGATTTGGTCATATACAAGCTCTCCAATTTTAGCCACAACTCGGGTGCAGATTTGAGGCTACCAACTTCACGCAAGACTTCA
>Dhingra_Pear_16_GATCAG_L001_R1_001_paired_trimmed_paired_merged_contig_137635 Retrovirus-related Pol poly from transposon TNT 1- partial	GO:0003676	GO:0008270	GO:0016787	GO:0015074
TTTCAGTGGGAATGCCCTAAGAAGGGGAATGATTCAAAAGGTTTCTTTGCAGAAACAAGTGAAGAAATGTTGTTGATGGCTTATGTGGATATCGAGGAGGTTGACAGAGAGAATTATGGTTCCTGGACTCGAGATGCAACAATCACATGTGTGGTAAGAAGGAGATGTTCACAGACTTGGATGAAACCTTCAGGAAATCTATGAAGTTAGGGAACAATTCAAGCTTGGTTGTGCTAGGGAAGGGACATGTTCGTATGGAAGTCAATGGAATCATGCAGGTCATCACTGGGGTATTCTATGTGCCGGATTTAAAGAATAATTTACTGAGCATTAGACAATTGCAAGAGAATGGCCTTGCCATTTTTATAAAATGTTGGACAAATAGTCCATGAGA
>Dhingra_Pear_16_GATCAG_L001_R1_001_paired_trimmed_paired_merged_contig_38095 Retrovirus-related Pol poly from transposon TNT 1- partial	GO:0016020	GO:0005488
AGTCATCCAATGTAATTACTGTTAAATAGTATGATAAAGCTAAATGTAATCAGTTCTGTTAGTTACTGTAATTAGTTAAGATAGTTGAGGGTATTCTTGTAACTAGCCTAAGGCAGCTAAGGCTATATATATTCACATTTGTGTAACTGATTTTATTATGAAAACTTACAGAGAAAGTTTTCTATTTCAATATGGTATCACGCCATTCTGCTTCCCAGCACCGACCTTCTCTTCCGCTCGACAAATCGATCGTTTCTTGATCGCTTCTCTCTGATTCTTTGCCTTTTTGTCTTCGATCTCTCTTGAATCTTGACCTCTTCAAGATATGGCTGCTCAATTTGACTCGCCACCAACTGGATCGTCTTCTCCGATTATCTCTCCTTCGGTCCAAAACCCTAATTCTTCCTCTAATCCCAGTCCTTTGAACTCGTATACCTCTCTTACGATTCACAACATTGGCAGTATGGTGCCGTTCAAGCTGAAATGATCCAACTATTTGCCATGGCGAGCACTGTTTGCTCCCATTTTCCGCCGATACAAACTTCTTGGTATCATTGATGGCACTGAGATCTGTCCTTCGCCCTTCTTGCCTGATCGCTCGATGAACCCTGCCTTTGAGGATTGGTATGAAAAGGATCAAAATCTTTTGATTTGGCTTAATTCTACCCTCTCCGAAGAAATCATTCCATTCACAGTTGGTGTTTCTTCTTCTCGCGAGCTCTGGGTAAAGCTTGAACAGCGCTTTGGTGGAGTTTCGGAGGCTCACATTCACCAATTGCAATCGCGACTCCAATCAATTCAGAAAGGCTCTCAATCCATCTCTGATTATCTGCAATAAATCAGGGACACTTGATGGATTGCCTGATGAATTCGAATCTTTTATTGATTCCATCATGTTGCGGTTATCTTCTACCTCCCTTGATGAGCTCCATGGTCTCTTACTCACCAAAGAGTTATCTATGGCTCGCCGCCGACCTATTATTCCTTGTTCTGCTACTGAGCCTTTTCAAGCATTTTCTGTACACTCTCAACCTCCCCTGCTTCCTACTCCATCTGCTTTTGCTGCTCAAAATCAACCCCTTCACTCTGCTTCTCGGTTTAACTCAAACCGTGGTAAGCCATCTCGAGGTAATTTCTCTTCCAATTGCAACAGTCGCAATTTTCATAATTCTCGTGGTACTTTCCCTACAAATCGTGGCAATCGAAATTATCAAGGATCTTGCCATTTTCAAGGTTCTTCCACCTTCAAAGTTCCTTGTCAGATCTGTGGTTCTAAAAGTCATGAGGCAATTGACTGCTTTAATCGTATGAATCCGGACATCTGTGGTCGAATCCCTCCAGCCAAACTTGCTGCTATGTGTGCGCATCATTCAGTCAAACCATCTCAGCCCTGATTAATTGACTCTGGTGCCACTTCCCACATCACCAATGATGTAGCTAATATTTCTTCTCCTACTCCCTACACTAGAGAGGACAAAGTCTACATTGGCGATGGTAAAGGATTGTCTATTCATCATATTGGTTCATCATCTCTGCACACTCCACATAATTCCTTTAAACTGAGCAATGTTTTACATGTTCCTTTCATGAAACACAATCTCCTGTCTGCTTATCAGTTTCTTAAGGATAATAACTGTTCATTGACTCTTGATCCTTATGGATCCACTGTCAAGGATCGCATTTCGGGGAAGATGCTTTTGCATGGCCCTGTTAGGGATGGTTTCTATCGTCTCCAAGGTTCCACCAGTCTCCATCAATCTCCCTCAGCTCTTCTTAGCATCAAAGCACCTGTCACACTATGGCACAAACGCCTTGGACATCCTTCCTCCTCCATTTTCAGAAGGGATATCTACTAATAATCTTGCACTACAAGGCAAGAAGAGTGTTGATTTTTTCTGCTTAGATTGTGCACTTGCTAAGAACCACAAGCTTCCTTTTGGAGTGGCTTCTTCATCAACAACTCAAAGTCTCCAACTTCTGCATTGTGATCTATGGGGACCTGCCTCTGTTACATCTAATAGTGGTTTCAAGTATTACCTACTTCTTGTTGATGACTTTAGCAAATATAGTTGGTTTTTTCCATTGAAGTCCAAATCTGATGTATTTTCTACATTTGTTACTTTCAAAAGCTATGTAGAAAACTTCAGTGGCAATAAAATCAAGATTCTGCGCTCAGATTCAAGGGGTGAATTCACCAGTCACTCCCTTGCTTCTTTTCTTCGTGCACATGGTATATTACATCAATTTAGTTGTCCACATACTCCTGAACAAAATGGTTGTGCAGAGAGGAAGCATCACCATCTTGTTGAGACAGCTCGAACATTACTTGTTGCCTCTCATGTTCCTCAAGTGTTTTGGGTTGAAGCCTTCTCCGCTGCCATATATCTTATTAATAGGCTTCTTATTTCTGGTCTTACAAAGTCTCCTTGGGAACTTCTCTTCAATCAACGCCCAGATTACTCTAAATTGAACTTTTGGCTGTCAATGTTATCCCTGGCTTAAGCCTTACATTCCCAGCAAACTGGAAGCTAAAAGCAAAAGTTGTGTGTTTTTGGGATATAGTCTACAACATAAAGGCTATAGGTGTCTTGATCCCGTGACAAATAGGATCTACATTTCTCAACATGTTGTTTTTGATGAACACTCTTATCCATTCAAGTCCCTGCTGAATCACAGTTCAAATTTAGAGACTTCATCTCCAGCATATTCTCCATCCTTGGATCTTCACTTCCGCAAATATGTCTCAAGTTCTCCTACAACTAGTACCTCTTCAGAATCACCATGTCCTTCTGCACCTACTTCTATTCCTCAGATCTCACCTCCACCTGAAGTTCCTTCATGCACTCAGTCAGTGGATCATTCTCTCAGTTCTTCCAGTTCTGTCTCTCTCAGTAATTCTTCTCTCGTGCCTATTCAGCCAAGTCATCCACCAATTTCTGAGAATACACATCCTATGATTACAAGATCTAAGGCTGGAATATACAAGTCTCGAGCTTATTCAGCAACCAAACATCCACTTCCTGTTGATCTTGACTTTGTTCCTGGTACTTATTTGCAAGCATCAAAGCATGCTCACTGGAGAGCTGCCATGCAAGTTGAATATAATGCTTTAATCTCCACAGGCACTTGGTCTCTTGTTCCTCCTCATCCTTCTCAGAATGTAGTTGGTTGTAAATGGGTTTTCCGGGTCAAGAAAAATCCTGATGGCACTCTTGACAAACACAAAGCCCGCTTGGTGGCAAAGGGATTTCATCAGCAAAAAAGAGTTGACTTTCAAGAAACCTTCAGTCCTGTTGCTAAACCCGTTACCATTCGAATTCTTTTTACACTTGCTGTCCAATACAATTGGTTCTTGAATCAATTAGACATTAGCAATGCCTTTCTTCATGGAGACTTAAAGGAGGATGTTTACATGCAACAGCCCCCAAGTTTTCTTGATTCCAACTCTTCCCATTTTGTTTGCAAGCTGAAGAAATCCTTATATGGTCTTAAACAAGCTCCTCGAGCTTGGTTTGATAAATTGTTTCAAGCCCTTAATACCCTTGGGTTTCACCAATCCCAATCTGATGCTTCTTTGTTTGTCCTTCATGGACCTCAGTTAGTCATTGTTCTTGTTTATGTGGATGATATTCTAGTTACTGGCCCCAATTCTCAACTCTGTCAACAGTTTATCCAGCAACTTAACACTCAGTTTCCAGTGAAAGATCTTGGTCCTTTACACTATTTCTTGGGATTGGAAGTTCACAGATCTCCCAATGGCCTCTTTCTCCATCAGACCAAGTACTTACTTGATCTCCTCAAGAAAACAAATATGGAAGGTGCCAAACCTTGTTGCACTCCTCTCGGGTCTCAGAAGCTGGACCACAGTGGGCCTCTCTTATCCAATCCCACTGAATATCGTTCCATAGTTGGTGGATTACAATATCTCACTTGGACTCGACCGGATCTTGCATTTGCTGTTAATCAGGTATGTCAGTTTATGCATGATCCAAGAGAACAACACCTTCAAGCAGCAAAAAGGGTTCTCAGATTTCTTAAAGGTTCTATTTCTCATGGTTTATGGTTTACTAAAGGTCCCATCACTCTTTCAGCTTACTCTGATGCTGATTGGGCTGGCTGCACATTTGACAGGCGGTCCACCAGTGGATATTGTGTTTTTCTTGGCTCTAATCTCATCAG
>Dhingra_Pear_16_GATCAG_L001_R1_001_paired_trimmed_paired_merged_contig_55309 Retrovirus-related Pol poly from transposon TNT 1- partial	GO:0003676	GO:0008270	GO:0015074
CTTGTGGTTCTTTGGGTTTTAACATCTGGTATCAGAGCCCCACCACGGGGCCTGATCAAAGTCTTAAATCAAACACGAGTTCAGTGAGAAGGAGTAACGATATGGCTGGTGAAAGCAGTTTCGTGCAGCCAGCCATTCCTAAGTTCGATGGGCACTATGATCATTGGAGCATGCTCATGGAGAATTTTCTGCGATCCAAAGAATACTGGGGTCTAGTGGAAGTTGGGATTCCTGCAGCAGCAGAAGGAGTGGATCCTACAGAGACACAGAAGAAGACGATCGAGGATCACAGGCTAAAAGATCTAAAGGCGAAGAATTATCTGTTTCAAGCTATCGATCGATCGATATTGGAGACAATCTTGAAAAAGGACACATCGAAGGACATTTGGGACTCCTTGAAGCAAAAATATCAAGGCACGGCCCGTGTAAAACGTGCACAGCTGCAAGCTCTTCATAAAGAGTTTGAGGTACTTCACATGAAGACAGGAGAGTCAGTGAATGACTATTTTGCAAGAACGCTCACCATTGCCAACAAGATGAGATTTCACGGAGAACAGATGGGTGATGTGGTGGTCATTGAGAAGATCTTACGGTCCATGACGCCTAAATTTGATTATGTTGTGTGCTCCATAGAGGAGTCCAATGATATTGACATTCTGTCCATCGACGAACTTCAAAGTAGTTTACTCGTCCATGAACAACGAATGAGTAGGCATACCATGGATGAACAAGCACTGCAAGTCACAAATGAATTTCAGCCAGGAGGACGGAGTGGGGGTCGTGGTTCTTATCGAGGAAGGGGAAGAGGACGTGGCCGGTCTGGGTATGACAAATCCACGGTTGAATGCTACTACTGTCATGGGCTTGGTCATTTTCAATGGGAGTGCCCTAAAAAGGAAAAGCAGGCGAACATTGCTGAGACAAGTGAAGAAATGCTACTCATGGCATATGTGAATGACAACAAAGCTAGAAGTGACTGTTTATGGTTCTTGGACTCAGGGTGCAGTAATCATATGTGTGGGAGGGAAAAGTTTTTCTGTGATCTTAATAAAAACTTCCAGGACTCAGTCAAACTGGGAAATGATGCACGCATGGAAGTACAAGGAAAGGG
>Dhingra_Pear_16_GATCAG_L001_R1_001_paired_trimmed_paired_merged_contig_63386 Retrovirus-related Pol poly from transposon TNT 1- partial
CTGGAACAACTAATATATCTTTACATCCCCCCGCAATCTCATGCTTGGATGATCTAAGCATCAGATTGGAACAATGAAATTGAAATAAAAGTGCAGCAAGACCTTTAGTGAGTATATTTGCAAACTGCTCTTTTGAAGACACATGACAAACATTCAAATCTCCTCAGATCACTCTTTCCCGGAAAAAATGGTAATCTATTTCAATGTGTTTTACCCGAGGGTGAAAGACAGGATTGGAAGACAATGCTATGGCTGAAATGTTATCACAGTAAATCACTGGTGCAGTGAACACAGAAACATGAAGATCACATAACAATTGCCTAATCCAGGCCAATTCTGCAGCTGGAATAGCTAATACTCTATTCTGCCTTAGTGGAAGACCTGGACACTATGTGTTGCTTCTTTGAAGCCCAAGAGATTGGACTGGAACCAAAATACACAATATGACCAGAGGTTGATCCAATCTACATCACTATAGGCTTGGAGATGAAGTTTGCCAGGTTTAAAACTGAAACCATAATCAATTGTGCCACCAAGATATCTAAGAATCCTCTTTACTGCAACAACATGAGAATTCATAGGATTATGCATAAATTGACAGCATTGATTTACTGAAAAAGCTATGTTGGGCCTTGTAAAAGTTAAACATTGCAAGGCACCAACAATACTTCAATATTGCTCTAGACTATGATATGAAATGCCATCATCCTTAAGTAGTCTGTGATATGGCAGACAAGGTGTAGGACAAGACTTGGAATCTTGTAAATCAACTTTGGTTAGCAAATCTTTAATGTATTTGGACTGGGAAACAAACAATCCACCAGACTGATAAGTGATCTGCAACCCCAGAAAGTAATTCAACTGCCCCAAATCCTTCATTTCAAACTCTTTGGTTAATTCCAAGACAACATCACTGATCAACTGAGAAGAACTCCCTGTAAGAATGATATCATCCACATAGAGTAACAACACAATAGTACCAACAGCATTATGTTTGACAAATAAATATGGATCTGCAAGAGAAGACTTGAAACCCAAACCAGGCATATAACTTGTAAATTTCTCATTCCAAGCTCTGGGAGCTTGCTTCAAACCATATAAGGACTTATTAAGCTTGCAAACATACTGAGAGGAATGATTTGAACTTTGAAATCTTGGAGGTTGAGCCATATATACTTCTTCATTTAACTCACCATGCACAAATGCATTTTTGACATCTAATTGTCTCAAATACCAATTGAATTGGGTTGCTAACCTCATAGTGGTGGGATTAACTACAAGACTAAAGGTCTCGCTGTAATTAATCCCTTCCTCTTGATTATACCCTTTGGCAACCAATCTAGCTTTATGTCTAGCTATAGAACCATTAGAATTTTTTTTGATCCTATATACCCATTTGCAGCCAACCAAATTCTTCCCAAAAGGTAAAGGAACTAAACTCCAAATCTTCTGAGCATTAAGAGCATCAATCTCTTCTTGCATGGCCAATTGCCACTCAGGAATTTTACTAGCAGACTTGTAAGAAGTAGGTTCAATAGTAGTTGCAGGTGAGTTAACAGTGGCTGAGAAAACTTTCCTTTTTGATATTCCACTCTTGGATCTAGTTTGCATAGGATGCAAACTAACTGAAGGTATGAGAAGGACAACCGGTAGATTTTCTGGTTGGAAATCTAAATCTACAGGGATTAGAGACTGTGTAGAACTTTGAGATGCTAGCTTATAGGGTAAAATTGGGTGAGAGGAATCCAAAGACTCTGAGGCACTAAAAGGAAGAGCAGGCAACAACTCTGTGGCTCTAGTGAGAAAGGAGTTCGAAGACTATGAGGCTATAGGGGTTAGAGAAAGTGAATGAGATGGGTGAGAATGAATGATTGTGTTTTGTAGAGTAACTAATGGTTGGAACATATGTGATGTATTGATAGATTTTTGTGACTGAGATAAAATGTTATGAGATGAAGTGGATGAATGGCGAAAATTTGTGAATGGAAAAACAAATTCATCAAACAATACATGTCTGGAAACCATGATCTTGCCAGAATGAAGATTGAGACACAAATACCCTTTATATTGACCTGCATATCCTATAAACACACACTGAGTTGTTTTTGGTTGCAGCTTAGTGGTATTGTAAGGTTTTAGAAGTGGATAGCATGCACAACCAAAAATTTTAAGGTAAGAAATTTGAAGGTGACTAAACAAGCATTTGTATGGGGAAGACATATGCAAGGTTTGATAGGGCATTCTATTTATAAGATAAACAGAAGCAGCACATGCATGAAACCAATATTTAGAGGGCATTGAAGCATTTTGTAAAAGGGTAATAGTTGTTTCTAAAATGTGTCTATGTTTTCGTTCTGCAAGACCATTTTGCTCAGGAGTGTAGGGACATGATTTCTGATGAATCATACCCTTGACAAGCAAGAATTGTTTAAATTTGTGACTGTGAGTATTCACCTCCCCCATCACTTTGAAAAACTTTGACATGTGCA
>Dhingra_Pear_16_GATCAG_L001_R1_001_paired_trimmed_paired_merged_contig_67599 Retrovirus-related Pol poly from transposon TNT 1- partial	GO:0005739	GO:0016740	GO:0016787	GO:0046872	GO:0044260	GO:0090304
TGCATAATAGTGGTAACAAAATGCTCATAAGAGTCCGGCAAGGAATTCAACAATATTAAGGCCTTATCTTCATCCTTAATATCCTCATCTAAATTTAACAAGTCGGCAATCAACTTATTAAAAGCATCAAGGTGTCTAATCATTTTTGTACCTTCTTTGTATTGGAAGCGGTAGAGCTTTTTCTTCAAGTGTAGCCGGTTCTCTGCACTCTTCGTCATATACTTGTCTTCCAATTTTTGCCACAACACACTTGCCAATGTCTCCCGCATCACAAAATACTTCTGAGTTTTTGCAAGGCACAACCGAATTGAAGAGCAAGCCCACAAATTTAATTTCTCCCATTCC
>Dhingra_Pear_16_GATCAG_L001_R1_001_paired_trimmed_paired_merged_contig_83748 Retrovirus-related Pol poly from transposon TNT 1- partial
ATATTGACAATGGGGAACAAAGTGAGACACGGCATATCGCTCAAGTAGACAAGGCGACCGCCATGACTTCCGAGGACAATGTGAAATCTCACTGGAGTTTCAGAGGCACGAAAGCAATTAAGCGTTTTCAGAATGCACAAAAAGGTTCCAATAAATCAACATGATCTTTCAACTCACATTCAACATGCGCAAGAACAAAAGTTTCGATGAAAAGTAATTTGATTACCTGTTCGCAATCAGCACTGCGATGTCCAACCCTTCCACAGTTAAAACAATTTCGATTGAAACGCTTCGCCGCCCTCCCTTTCGAAGAATAAGACATTGTATTCCCCATTATCTTCTTCGCATGCCCCATGTCCCTCAGCCTCCTGCTCACCTTGTCCAACCCTAACCCATCCGAACCATCACTCTCCATGTTCACAATTAACCCGCCAATCGTGTCACGCCAGCTGTCCGGCAAGCTGTTCATCAGCATCACCGCCTGCAGTTCCTCCGGCACCTTCACCCCTTCGCGCTCCAGCTCAAAAGCCATGCAGCCCATCTCCAGAATGTGCTGGTTTACCGATTTGCCCTCGCCCATCTTGTGATCCACGTACTTCCTGAGCTTCGACATCCGCTTCGACATGGAGGGTTTCTCGAACAGGGCGGTGAGCGCGTCTATGAGCGACTTGGCGGTGTTGTGGCAGTCGCCGTCGTGGCACATCTGGACGTGCTC
>Dhingra_Pear_16_GATCAG_L001_R1_001_paired_trimmed_paired_merged_contig_84906 Retrovirus-related Pol poly from transposon TNT 1- partial
AGTTGAGACAACCCAAGTCCTTCATGAAAAATAAAGTGCACAATCTCTTTATTAACTGAGCCATTTGATAAGTGTTGTTTCCTGTGAGCAGTATGTCATCCACATAGATTAAACACAAACAAAGAATAATCACACTTGGGTTCTTGAAATGCCAATTGAAGCAAGAAATCAAAAGATCTGCCCCCTCCCCCTAATAATTGTAAATTTAAAACAAAAAAAAAATATAGATGGTCAGAGGAAGAGATGGATGCTTATGTCTTGCGGAAAGGATTTCTTTCCTCCACACTATTAAGATTTACAATTAATTTGGCACGATATCAATTTTATTTTACAGAAGACACAAG
>Dhingra_Pear_16_GATCAG_L001_R1_001_paired_trimmed_paired_merged_contig_93548 Retrovirus-related Pol poly from transposon TNT 1- partial	GO:0003676	GO:0008270	GO:0016787	GO:0015074
TGTCCCATTCATTGAACATTTTGCCTTAGCCGAGCCTCAAATGTCTATATCTTTATCTGAAGGTGAAAGTTCTTCCAAAGTACTCATTCATCGATTCTCCAACCTTCATGTGAAGCATCTCAAACTCTTTGCGAAGAACTTGCAACTGTGCACGTTTGACTTGTGCTGTGCCTTGATACTTTTGCTTCAAAGAATCCCAAATATCCTTTGCAGTATCCTTATTCAAGATTGTCTCCAAAATTGATTGATCAATGGCTTGGAACAGATAGTTCTTCACCTTCAAATCCTTCAGTTTTTTATCATCAATTGTTTTCTTCTGTTCACCGTAGGAATCCCAATTTTCACCAAGCTCCAATGCTCCTTAGACCGCAGGAAGTTCTCCATAAGAATGCTCTAGTGATCGTAGTGCTCATCAAACCTTAGAATAGTAGGCTGCACAAAACTGTTCTCAGTTGCCATGTCGAAGCTTCCTCACACTCATGTTTTAGACTTTTGGTCAGGCCCATTAATGAGGCTCTGACAAAGAACTTACAAAACAAAAGCTTGATAACACAAATGCTGGAAGAACTTTCTTATTGAATTCAAAACGTTGTAGCAGTTATATAATAGCTTTGCAAACAAACTGAAAGGGAAAAAACAGCCCACGACTTACAACCCTAAGATTGTGGTATATGACTAAGTTTTAAACATATGGTGCAACAAACTTGTCCCTCAAGAATAGGGATTATTAACCAC
>Dhingra_Pear_16_GATCAG_L001_R1_001_paired_trimmed_paired_merged_contig_52662 Retrovirus-related Pol poly LINE-1	GO:0005789	GO:0016021	GO:0003677	GO:0003964	GO:0004672	GO:0005524	GO:0008270	GO:0006278	GO:0006468	GO:0006506
TTTGATGAAGACCTAAACCATAGAATACAAGCTGGATGGATGAAACGGAAGAGTGGATCGAGTGTGTTGTGTGCCCGTTGTATGCCACTAAAGCTCAAGGGAAAATTTTATAGGACGGCAACAAGGCCAACAATGTTTTATGGCATGGAATGTTGGGCGGTCAAGCATCAACACGTAAACAAAATGAATATAGCGGAGATGAGAATACTTCGTTGGATGTGTGGGCACACGAGAAAGGATAAGATTAGGAATGAGGATATCCGAGGTAAAGTAGGAGTAGCTAAAATTGAAGAAAAGATGAAAGAAAATCGGTTAAGGTGGTTTGGACA
>Dhingra_Pear_16_GATCAG_L001_R1_001_paired_trimmed_paired_merged_contig_91557 Retrovirus-related Pol poly LINE-1	GO:0005783	GO:0016021	GO:0003677	GO:0003964	GO:0004672	GO:0004842	GO:0005524	GO:0016874	GO:0006278	GO:0006468	GO:0016567
TTAAAGTGAACAGTACCGAGAGCTTTTTGTTAAAGTTCCCTAGAATAAAAGCTAGATGGATAAAGTGGAAGAGTGCATCGGGTGTGTTGTGCGACCGTTGTATGCTACTAAAGTTTCTATAGGACCGCAATAAGGCTAACAATGCTTTATAACACAGAATGTTAGCCGGCCAAGCATCAATACGTGCAAAAATATGTGTAGC
>Dhingra_Pear_16_GATCAG_L001_R1_001_paired_trimmed_paired_merged_contig_100612 Retrotransposon gag	GO:0003676	GO:0006259
CCTTAGGCTTTTCTTCTTATTGTGGGAAGTTAAGCTCTTCATCTGAGTTGCTCCCTAAGCCTACTATGTTACAGGTGCTGGGTCCTCTGTTCGTGAAGGATCCTTGTAGAAATTTGGAGCAAGGATAATGTTCCCCTGATTTATTTTGTTCCGGATCCACGACTTCAAAGTGTAGCAGATCTCGAGAGTGTGACCCAGACGTCTGTGGTAAGGGCAGTAATTTAGATTGTCCGTCATGTCTGCCTGTTCAGGGACGGTGATTGGGGGAAGTTCTAGTCCAGCCCTTAAGGCATGGGCAAAGATAATGCCAACCTTCT
>Dhingra_Pear_16_GATCAG_L001_R1_001_paired_trimmed_paired_merged_contig_104350 Retrotransposon [Theobroma cacao]	GO:0003676	GO:0015074
TGAATCGGGTGACGATTAAAAACCGTTATCCATTGCCTCGTATCGATGATTTGTTTGATCAGCTGAAAGGTGCTTGTGTGTTCTCTAAGATAGACTTGAGGTCTGGTTACTATCAGCTGAAGATCAGTAGGGATGATGTCCCTAAGACGGCATTCAGAACTCGTTACGGTCATTACGAGTTTCTGGTTATGCCATTTGGTTTGACGAATGCACCAGCCGCCTTTATGGATTTGATGAACCGAGTATTCCAGCCTTACTTGGATAGATTTGTCATTGTCTTCATTGACGATATTCTGGTGTATTCTAAGTCGAAAGCGGAGCATGTTCGACATCTTACTTTGGTGTTGAAGAGGTTGAGGGAACACCAGCTATATGCTAAGTTTAGCAAGTGCCAGTTTTGGTTAGATCAAGTTGCGTTCTTGGGGCACATCATTTCTGCTCAGGGTATTTTGGTTGACCCTCAGAAGGTTGCAGCTGTAGAAAGTTGGGAGCAACCGCGAACCGTCA
>Dhingra_Pear_16_GATCAG_L001_R1_001_paired_trimmed_paired_merged_contig_107487 Retrotransposon [Theobroma cacao]
TTTGTGAGAAAGAAAGACGGAACTTTGAGGCTATGTATTGATTATCGGCAATTGAATCGGGTGACGATTAAAAACCGTTATCCATTGCCGCGTATTGATGATTTATTTGATCAGCTTCGAGGTGCTTGTGTATTCTCCAAGATTGACTTGAGGTCTGGATATTATCAGCTGAAGATTAGTAGGGATGATGATCCTAAGACGACGTTCAGGACACGTTATGGTCATTACGAGTTTCTGGTTATGCCATTTGGATTGACGAATGCACCAGCTGCTTTTATGGATTTGATGAACC
>Dhingra_Pear_16_GATCAG_L001_R1_001_paired_trimmed_paired_merged_contig_112241 Retrotransposon [Theobroma cacao]	GO:0003676	GO:0015074
TGACGGTTCGCAGTCGTTCCCAATTCTCCACAGCTGCAACCTTCTGAGGATCCACCAAAATACCCTGAGCTGAAATGATGTGCCCCAAAAACGCAACTTGGTCTAACCAGAACTGGCACTTGCTAAACTTAGCATATAATTGGTGTTCCCTCAACCTTTTCAACACCAAAGTAAGATGTCGAACATGTTCCGCTTTGGACTTAGAATACACCAGAATATCGTCGATGAAGACAATAACAAACCTATCCAAGTAAGGCTGGAACACCCGATTCATCAAATCCATGAAGGCAGCTGGTGCATTCGTCAACCCAAATGGCATAACCAGAAACTCGTAATGACCGTAACGAGTCCTGAACGCCATCTTAGGAACATCATCCCTACTAATCTTCATCTGATAGTAACCAGACCTCAAGTCTATCTTAGAGAACACACAAGCACCTCTCAGCTGGTCAAACAAATCGTCGATA
>Dhingra_Pear_16_GATCAG_L001_R1_001_paired_trimmed_paired_merged_contig_138321 Retrotransposon [Theobroma cacao]
AAGATGCTTACACTTGTCATGAGCTATGACTCACCACAATCTAATCTAAGATGCCATATGGAATATGATTCAATGGCTCACATTAAATCCTACAACCTGCACATAAACTAGCCATCACAGCAAATACATTTACACATCAACACTCCCTTCTAAATATTTTGCCGATTTCACTCCAAGTGCAGCTCTCAAATACTCAAACCGATCCTTAGGTAGAGCTTTAGTAAAGACGTCTACCAATTGCTCTTCTGTTTTGCAATACTTCAATTCAATTG
>Dhingra_Pear_16_GATCAG_L001_R1_001_paired_trimmed_paired_merged_contig_140204 Retrotransposon [Theobroma cacao]	GO:0043167	GO:0097159	GO:1901363	GO:0008152	GO:0009987	GO:0044765
CTATCACATTAGCCTATCAACACAGCTTCTTTACCCTTCACATACTCAATTCCAAAATCTAGTGTCCCTTGAACATATCTCATGTGCTTTCTGGTACGCTTATGCATAAATCTTGCCAATAAACAGGATGCATACATCAAATATGGTCTAGTAGCTATTACGTATAACAAACTACCAACCATCTTCCTATACAAGCCTTCATGTTAGAATTCCTCTTTCCCACATCGGCCACCGAGCTTGAGACCAAGCTTTTTAAATAGAATTACCCCACTCTAACTAACATCAAGCTCTTTTGTATTAAAACCCCACACCTGACGGATTGACA
>Dhingra_Pear_16_GATCAG_L001_R1_001_paired_trimmed_paired_merged_contig_70293 Retrotransposon [Theobroma cacao]
TGATCCAACATGGATAATTCTTGTTGTTTGGAAATGGTATGGTGGCAATCTTCTAAGATAGGCAACTTGAATATCATGTGGCCACAGTACACATGACATGAAATACATGATTTCCTTTACTCATGGAAGACATGAATCCAGTGGCTAGAAAAGTTGTGATATAAGAGAATGCATGAGATTGGCATAGGAGAATGGGACATTTGAATTTTCCAAGTATGCAATTACTTGAAGAGAATGAAATGGTGTATGGGTTACTAAAACTGAAAGTAAGTGGTGGTATAAGTGCATGATGTGTTGCAAGAAAACAACACAGAGAGACTTTTAGTAGAGAACAAGTATGGACAGCTTTACAACCTTTGGAATTGATACATTCTGATGCGTGCGGACCTGCAGGAAACTACAATGGGAGGCAATAAATATTTTCTCACATTCATAGATGCTAATACTGAAATGTGTTGAATTCATATCTTGACCTGCAAGTCAGAAGTGTTTGGAATGTTCAAGAGGTTAAAAGTTATGGTAGAATTGTAGTATGGTTATTCAATCAAGAAACTGAGAAGTGATACAAGAAGATAGTACACTTCAATTGAATTTCTAAAATCCTGTGAAGAGTGAAGACATAGGTCTTGAAAGGCAATTGACTATTGTCTACTCTCCATATTAGAATAGAGTAGCAAAAATGAATAGCAGAACTATTGTTGAGATGACAAAGAGTACGTTACATGAGAAGAAGTTGTCTTGCTATCTTTAGGGGTAAAGTTGTCAACGCAACTGTCTATTTGCTCATAAAATGTCCTACAAAGGGAGTAATTGAGATGACAGAGTATGTTACATGAGAAGAAGTTGTCTTACTATCCTTTTTGGATGTGTATGTTACAGTCACATTCATGAACAATTGAAACACAAGTTGGATAAAGCTTCAATCAAGAGGATCTTTGTTGGTTATGGAAAGGGAAAAAAAAAACGCTATAAAGTGTTATTCTTGACACAGAAGATTATACTTTCTAGATGTGTGTTGCTTGATGAAAATGAAAATTGGAATTACACAGCTAAAAATGAAGTAACAAAGTCAATTCTAATGAACTTGCAGTTAAATGAGAATTTTAGTGAACCTAAAAATGTTGAGGTGAATGTGACTGCAGAATTACCACAATTAGATGGGAGCAATTCTCAAAAGGGAATGTTTCAAGATTCTGTGACAGAGATTGGAGAACTAAGTATTGCAAGCATTACTTCTGTGAAATTAGAACCACTAGTAATGTGTATGCTAGACACAATCTTAGCATAATTGAACCTAAGAAATATGAAAAGGCTACTTCTGATCATGCTTGGAAGAAAGCTATTGATGTACAAATTGAGATGATTGTGAAGAATCAAACATGGAGTTGATGGAGTTGGTTGACAGACCAACAGATAAACAAATTTATTGGTGTCAAATGGGGTTTCAAGACTAAATTGAACCTAGATGACACTATACAAAATCACAAGGCAAGATTGGTTACTAAGGGGTACTCTTAGAAGCCTAGAGTAGACTACAATGAAACATTTGTTCTAGTTGCAAGATTGGACACCATAAAAATTTTCATTACACTTGCTGCTCAGAAAAGTTGAAACTACATCAAATTGATGTGAAGTCAGCTTTCTTAAATGAAGTATTGAATGATGAAGTATATGTGGATCAACTTGAGGGTTGTAGTGTTCCAGGTTCTGAAGATAAAGTATATAAGCTCAGAAAAGCTCCATATGGACTAAAAAAAGCTCAAAAGCTTGGTACAAGGAAATCAACTATTATATGCTTGAATATGGTTTTCAAAGAAGTCCCAGTGAAGCTACATTGTATATCAAGACCAGAAAAGGGAGAATCATTCATTGTCTCTATTTATGTTCATGGTCTTGTACACTGGTAATAGAATAACATTGATCAATGAATTAAGGCTGACATGATGAGAAAGTATGAATGACAGACCTTGGACTATTATATCACTTTTTGGGAATGGAAATTCTGCAATCTAAGAAAGGTATTTTATCTGTTCTAACTTTACTGGAAAAGTTTGGCTTGAAATATTGTAAGCCTGTGAGCATTTCTCTTGCAATGAATGACAAGCTAAAGAAGGATAATGGTAGTGAGCACGCAGATGATGCTATGTCTAGAAAAATTGTGAAAATCGTATTATATTTGACAGCATCAAGGCCTAGCATTGTGTTTGTTGCTAGTCTATTATCCAAATTCATGCACAATCCAACCAAGAAGCACCTTGGAACTGGAAAGAGAGTACTCAGGTATATCCACTAGACTCTTGATCTTGGAATTGGATATGTGAAAAGAATGCTGCAGTTTTAGTTGGCTATATGACAATGATTGGGGTGGTGAGGAAAGTGATATGAAAAACACACTTTTTGATATGCTTTTTCATTTGGTAGTTCATTTTTTATGGGCATTTGTGAAGCAACATTGTTGCATTATCAACTGCTGAAGTTGAGTATGTTAGTGTTTCAGAGGCTACAACTTAAGCAGTTTGGCTTAGATTTGTGCTTGAAGATTTGAAGAAATGCAAATTGATGTCATTCAACTTTATTGTGATAACACTTCTGCGGTTGCTATGACAAGAAATCCAATTTTTTACTAAAGATCAAAGCATATCAACCGCATGTATCACTACATCAGTAATGCACTGCAAAAGGACATAATTTAGCTAATCTATT
>Dhingra_Pear_16_GATCAG_L001_R1_001_paired_trimmed_paired_merged_contig_90458 Retrotransposon [Theobroma cacao]	GO:0005488
TGGTTCAGTAGAGGATTGTGCAGCAAATGACCAGATAATAAAGCGACAGACAGCTTGGAAGAAGTTCTAAGCGAGTTAGGGCCTAGAGCAATGGAGTTGGGACATCTCAAATGGGTTCTCAGCGAGTTGGCAAGGTTTGTGCACTATCCACTTTGGAGGCCAAGGCTGAGCTTAACATAGTCACAAGTACTATTCATCTTGATTCGCTCCCTACTAGGCCATTGTTTGATCTTGGAGCTGGGAATTCTTTTACATCAAGTACTTTTGTTAAGTCTTTGGGTAAACCTATTGAGACGATGGATGTGACATACTCCATTTCCTCTCATTTTTCGAGGCCTCATATTGTTGACCAAGTAGTTTGATCTTGTGAGGCTTAGGTGGATCAGGGTGAGATGCTAGCATATTTGATGATTATTCTAATGCGAGATCATGATGTCATTATAGGCATGGATTACCTATCAATATATCGCGCGAATTTCGATTGTTTTTAGAAAGTGATAACCTTTCAACCACTTGACAGGCCTCCGTTTTAGTTTGCTAAAGTTCATAAACATGTTCCACCACCAGTAATGGTATCAGTTGCCAAGGCTAGACGACTCATGAGACACGAATGTCAGGGTTATTTGGCTCATGTCATACCCATTGAGCAAGGAAATAGTGAAATTAATGCCATTCCAATAGCTAGAGAATTCCCTAACGTATTTCTTGCAGAGTTACATGGCTTGCCTCCAGTAAGGGAGATTGAGTTCACTATTCACCTTATGCCAGAGACAACACCTATTTCTAAGGCTCCATATCGTATGGCGCCTTTGAAACTTGGAAAGCTCAAAGCGCAGTTACAGAAGTTAATGGATAAAGGTTTAATTCGACCTAATGTTTCACCTTAGGGTGCTGCCATTCTCTTTGTGAAGAAAAAAGACAGATCATGTGTTTG
>Dhingra_Pear_16_GATCAG_L001_R1_001_paired_trimmed_paired_merged_contig_103912 Retrotransposon Ty3-gypsy [Theobroma cacao]
TACACTCAAAAGTACTAAAATCCACATATAAATACATCCAACGTAATTTGAGTTTACAATTCACCCTCCTTGCAAAAATATTACTGGCCAAAATACGAAGGCTTCCCATCAAGCAACAATTCTAGATATTTTTCGATCCACAATTTAACTGGCTTCTCGTCACACAGCAGATGTTTTTGAATGCTCAAATTGTACCAATTCAAAACATGCGAAACAACTGCAATGTTTTTCTTTAATGCAGATATATGTAACACATCATAGATACTACTAGATAGGTAAGGTGGAAGAGCTAATCTATAAGAAACATCACCATCACCAGCTAGCTTCAAACCTTCAAAAGGTCCAATAGAACGGGGAGCAAGTTTTTTGCCGTTGCCAAACCGTTTAATTCCATAACAAGGCTTAACCTTAAAGAACACACGGTCTCCAGACTCCAACCTCTACGTTCGGTGATTGCCCTCTTTGTTTAGCATGAGTCTTCGAACGGCTTTTGGGAGTGAGAAGGGATTGTGTAGACTGTTTCTCTGTT
>Dhingra_Pear_16_GATCAG_L001_R1_001_paired_trimmed_paired_merged_contig_24024 Reticulon [Morus notabilis]	GO:0016021	GO:0005471	GO:0005524	GO:0015866	GO:0015867
GTTCAAGATTATTTGGTTTTATTGGTGCCGGTGCCACGCTAGGCCAGCTTTTTGGGTCATTGTTTGCCACGGGAATGGCTAGGTTGGGGCCATTTCTGCTGCTATTTTCTGCTTTATTAATGGAGTTCGCTGCCCAGTCATCAAAAGGGATAACCCTGGATTTATCTCATTTCCCTGAGGAATTATCACCCATCAGAGAATCTGACCCTGATCGGAAGAATGAGTCTGATGGGCAAACCATGCACAACAAAGGAAATTCTCCCAAGTCACCTACTCCGGTGGTGAAGCCTCAGATGTGGGCCATTTTAGATGGATTTTGGCTTATATTGTCATCATCTTACTTGTTGTATGTGTCCTTGTTCCTGTGGTTGAGTGCA
>Dhingra_Pear_16_GATCAG_L001_R1_001_paired_trimmed_paired_merged_contig_58133 Reticulocyte-binding 2 like a	GO:0005634	GO:0003677	GO:0006351	GO:0006355	GO:0009630	GO:0010228
ACATTGAATTACATGTTCACTAAAGCCAAAATTTCTGTTGAAAGCATCAAAAGTCTGATGGCAAGTATCGCAGTGGGAATCCTCAAAGTAATAACTGAGGCAGACATCACAAACATCAAACAGCGGTCTGCATCTCTCCTTCCCATATTTCGTGGCACCTAAGGTAGATGAATTAAAGCATTGTTTCCACATCCACTTCTGAAAATCT
>Dhingra_Pear_16_GATCAG_L001_R1_001_paired_trimmed_paired_merged_contig_12318 Reticulata-related 1 [Theobroma cacao]	GO:0005739	GO:0009706	GO:0016021
GCCCAGAAATCCTTTCCCCTTTTCTGAACTTCTGCAAATGTTGCACAACAAGAATCTATGACTATCTCTGTCCCAACTTTGAAAAGAAAGGAAGGATCAGCCAGCATCCGATTACGTAGCATTGAGCAGTACTTCATCAAAAAACCCAGTGGCCAAACTGACCCCTGCAAATCCAAGTAGCGGAGAAGGAACACTTCCCGAAGCCCAGTAGTCTTAGCAGCCTCAACCATGTCCAAAGGAAGCTTCACTCCCCGCGCTTCGCTCTCCTTCATCACCTCATCAAACTTCAGCAATGGCCCAAACTCCTCTCCCTCTCCGCCCTCCTCTTTACCCCCGCCGTCTCCTTCTCCTCTTCCTCCGCCACCAAATGAATCCCCGCCATCACCACCGTCATTTCCTCCGCCGAAGCCGTCGATTTTCGGCTCAGAAACCATCGCTTTCGCCTCCGTGAAATCACCCTTTTTTTCCGCGACAGAAATGGTCTCTGATCCCACGCAATTGAGATGGAAACGGCGGTTGCGAGACGGCGAATGGTGTAAAGCCACCAGCTTTAAGGAGTTTGCGAGTTCGGAATGGGGTTTAGGGTTTTGGAGACATTGCAGAGGAGCTCTGGCCTCGGAGGCGGAGCTGGAAACGACGGCGTTTGGTAGGTGCGCATGCGATGGTGGGAAGAGCACAC
>Dhingra_Pear_16_GATCAG_L001_R1_001_paired_trimmed_paired_merged_contig_20227 Restriction endonuclease [Theobroma cacao]	GO:0003677	GO:0004519	GO:0090305
TTGATGATGTAGCACCCGAAATGTCCACGAGTATGAGCATCGATAATTTCATCCTCGGGTTCTACTAGTATGGTTTTCTGGCTGATCAAGTTGCAGGACAGAGTCAGATATTGGAGACCAAAAGTATCTAATGAACCAGAAATGATCGAACTATATAAATACACCATGAGATGCAATACAATTGACTAATGAAATCGCGAACCGTAGGATTACAATTTAAAGCATCAAAGGTAAGGGAAACAAAATAAGGATCAATTTCCCTCATCCCTTGACTTGAACCTATCGTCTAGAAAAATTCGACATGACCTGCAATTTCTCTGCACAACAGCTTAGACTCGCTGGCAAGCTTCAGGCTTTTGACAATGGCAAGCCCTGTTTGCTTGTGTGTAGAAGTCGGAATATATTTCTTGGCTTCTTCTTCTTTCCCCAGCAATAGAGCCTCCCTCGCCGGAACCACATTTTCCCACCAGAATTCCCGTAAAATTCCATGCATCAAGTTCCAGTAACTCCGGTCCCTGCACACGCGAAATATTGTGCTTCCATTCGGTGTCCAGCAGTACAGATCAACCCACTCTCTGTCCATTACCTCCATTTGGCCCTGCACCTGAGGCATGTAATAGAAAGGCATGGTTGACCAGGGAAGAGCCTTGTCAGGCTTGCCCTTGTTGTACGGACACTTCACTTCCAGTATCCCACCGCCTTGATAGCAATCAATAAGACCCTCAAGAAGACCGTCAGGGGAGGCACCAATCCAACCATATCGCTCATCTGCGTGGGTAGCAAATCCATATGAACTCACTTCGCGACCTGTGATGCTTTTGTACTTTTCAATGGCCACTTCTTCATTGAGCATGCCCCACTCCATGGCTCTCTTAGAAGCTTCCACAATTTGTTTCTCGGATTCAAATACCTTCTCATGCCAGAGCTCTGGCCGGCGGGTCCCCTTCCAAAATCCCAAGGCGGTGCTGAAGGTGCTTGTGGTCAGCTTATCCTTGCGTAGGGCAAACCACTCCTCTGATCGCTGGGGAGCATCAGATGGTGAAAGCCGGGTGGCTAGCACTAGCGATGATGGGGGGCGACGAATGATAAGAGGGGAAATTGGAGAGATCAGTGGTTCGGTGCATGTGGAAAAAGGTCTCAAAATCTCTTTCCTAAACCATATCTTTCTTGAGGATAGCAATCCTACTGCTTTATGGAGAGATCTGCAGAACATGGAGCAATAGGCATTACTTGTTGCTGATCTGACAATGCCATCCATAGCTACTTTGTTTCGTTGAAGGGTCCTGCAAAAGCTACACACTGAGAGACGGCTCGGACTAAAGGCTCCGACTTTGGGAGCTGCAAAGGAAGCTGGGCGTGGCTTGGGAGTCCGAGAGGTCACTCCTCCATGGAGAAAATACAGAGAAGCTCTGGACCGAGCGGCAGAGACTTGGATGAGCTTCATCTCTCACAAATTTCCGGCAATCATTTTTAGGGTTTTGTTTCCGGCGAAATTTTAGAGAGAGAAGAAGATCTTAGGGCGGGTAGCAGTCTAGATGATAACATTTTTCCAAAATCCAAGACGCCACGTCTTTTTACCTGTCTGTTAACGACGTCGTTTTACTAAAAGCGGCTGCAAACGCTGCGATTAAAGTTCGGAACTTCGAGTAGCTCGTTAACCGGAGAGAGAGAGGAGAGAGGAGAGAGCGCTGAACTCTTTCTTCTTTCTTCGCTAATCAAAAGACAAAAGCTTTAAATTCAAGCACTTTCCTCCCCTCTCTGTAGCTTCTCTCTACTTTCTCTCTCTAGAGAGCTCTCTCTGTCTCTGAGCTGAGAGAACCCCAAAACTCACCGACTGCAAAAAGTAACAAAAATGGGTTAGTTCTGCTGCTGATAAGTACTTCACTTTCTTCTTCTCCTTCTCCCCGCTATCTGTCTGAGTCGGAATCGGACCCACAGTCATAACTCTCTCCCCTTTAATTTCCACACCCACGGCATGTACTTGTTGGAGAAGCCTCAACCAATCGATTTCTACAAGGGCAGTCGGGACATGATGATGGAGGTGGTTGTTTCAAACGAGGAACTCTCCCAATCCCAATCTCAAGCTCATCTCCACCCACCGCAGCCGCAGCAGCAGATGCTGATGGGGGACAGCAGTGGGGAGGACCACGAAGTGAGGGCGCCGAAGAAGCGAGCTGAGACTTGGGTGCAAGACGAGACCCGTAGCTTAATAGCCCTCCGCCGCGAGATGGACAGCTTGTTCAACACCTCCAAGTCGAACAAGCACTTGTGGGAGCAGATTTCGGCGAAGATGAGGGAAAAAGGGTTCGATCGGTCGCCGACGATGTGCACCGACAAGTGGAGGAACTTGCTGAAGGAGTTCAAGAAGGCTAAGCACCATGATAGGGGAAGTGGGTCTGCAAAGATGTCGTATTACAAGGAGATTGAGGAGATTTTGAAGCAGAGAAGCAAGAATCCGCACTACAAAAGCCCCACTCTCCCAAAGGTCGATTCTTTCGTGCAATTTTCGGATAAAGGTATTGAAGATGCAAGCATTTCTTTTGCACCTGTTGAAG
>Dhingra_Pear_16_GATCAG_L001_R1_001_paired_trimmed_paired_merged_contig_23313 Restriction endonuclease [Theobroma cacao]	GO:0003677	GO:0004519	GO:0090305
TTCACGTGATGCAAAAAATTATAACGAACGTAAATAACTAGTTACACACAAGATTTTGCCTTGTCTACCTACTGCAGTTGACCGAGCAGTAGGCAACTAGCAGTCAAGTCAAACTCTAAAACCTACATCCATGCCAAGCCCTGTAAATTATAACCAACCATGTCATACAGACAATGCCTGTTTTAGAGTGGTAAGTTTATCATCTTAGATGCACATCGTCTCCCTACATTTCGGCCGAAATGTCCCTTTTTCTCAAGTACCAAACACCGAAATTTGAGGGGAAAAACCATTTTTACTCCCAGGCCGGCGGTATTTCCATGATATCGCTGAGATTACACGATGGTTTGCACATATGCCGATGTTCCCGACAGACATAGAGGAACATTCGGGAACCGTTGGATTACAACTTCAAGCCTGGGAGGAAGGAAAAACAAAACAAGGATCAATTTCCCTCATCCTTTTACTGAACCTATCGTCTACAAAAATTCTACATGACCTGCAATTTCTCTACACAACAGCTTAGACTCACTGGCAAGCTTCAAGCTTTTGACAATGGCAAGGCCTGTTTGCTTGTGTGTAGAAGTCGGAATGTAGTGCTTGGCATCTTCTTCTTTCCCCATCAATAGAGCCTCCCTAGCCGGAACCACATTTTCCCACCAGAATTCCCTTAAAATTCCATGCATCAAGTTCCAGTAACTCCGGTCCCTGCACACACGGAATATTGTGCTTCCGTTCGGTGTCCAGCAGTACAGATCAACCCACTCTCTGTCCAGTACCTCCATTTGGCCCTGCACCTGAGGCATGTAATAGAAAGGCATGGTTGACCAGGGCAGAGCCTTCTCTGGCTTCCCCTTGTTGTATGGACACTTCACTTCCAGTATCCCACCGCCTTGATAGCAATCAATAAGACCCTCGAGAAGACCGTCTGGGGAGGCACCAATCCAACCATATCGCTCCTCTGCATGGGTAGCAAATCCGTATGAACTCACTTCACGACCTGTGATGCTTTTGTACTTTTCAATGGCCACTTCTTCATTGAGCACGCCCCACTCCATGGCTCTCTTAGATGCTTCCACAATA
>Dhingra_Pear_16_GATCAG_L001_R1_001_paired_trimmed_paired_merged_contig_27475 Restriction endonuclease [Theobroma cacao]	GO:0003677	GO:0004518	GO:0090305
GTCAGCTTGTCCTTGCGTAGGGCAAACCATTCCTCTGATCGTTGGGGAGCATCAGACGGTGAAAGCCGGGTGGCTAGCACTAGTGATGATGGGGGACGATGAATGACAAGAGGGACAACCGGAGAGATCAGTGTTTTGGTGCATGTGGAAAAAGGTCTCAAAATATCTTTCCTAAACCCTATCTTCCTTGAGGATAGCAATTCTAATGCTTTATGGTGAGACCTGCAGAATCCGGTGCAGCAGGCATTGCTCGTTGTC
>Dhingra_Pear_16_GATCAG_L001_R1_001_paired_trimmed_paired_merged_contig_59465 Resistance to phytophthora 1 isoform 1 [Theobroma cacao]	GO:0016021
ATCACGAATAGAAGTAAGAACAACAGGGAAACGATTCAGTAATTTTATGTACAAATGTATCACTGCATTACTTTGTTCAACTATATTTTCACTTGTCAATATTCATCCTATATAAACAAGATCGCCTGAACATGATCGAATGCATCCCTTCTCTCGACATTTCCCAAAAATCGACAATGGTTTTGGCTCCTGCAGACTGCAAGTGAGGCAAGCACCATTTTTTCGTGTAAACGTACAAGCTCTTGTCGTACTTTCAAGCCATCAGCATCTAGAAACTTGGTATAAATCATGTGCCTATCCATTGATTTGAAACGATCAAGCAACTTCAATTCCTAGTCTTTTCTTTCTAGCCACCCAAGCTTCCACGCATACATGGCGAAAAAGGCTACAGTATCAGCAGACCAAACGACAGCAAAGGACTTCACAAAGAATGGGATTGTAACATTGAGTAACGGGACGAGGAGGAAGAGATAGTTTAGAGCTTCCTTCTCATTTTTCGAGCAGTCTCGTGCACGCAGTGAAGGAATTGTAAACATCCAAATGGACCACATTCCCATTAACCTCCATATGTCTGGTTCGTTCGATGGGAAGATGAGATTGAAGGACAGAAATCCACCTAGCAGCATGGAGGCATAGGCTTGAACCTCAAAAACAGTGTAGAGAGTACTACCGGGCACAGCGGGGTTTTTGGAAGCTGTCGAAGCCCTTGGTGCAAAGGTTGCAGCAGTCTTCTGAACCACCTTTTTGAGGTCCTTGTCGAGTGGAGAA
>Dhingra_Pear_16_GATCAG_L001_R1_001_paired_trimmed_paired_merged_contig_69 Rer1 family isoform 2 [Theobroma cacao]	GO:0005622	GO:0016021	GO:0006890	GO:0045185
AAAAAACTCCCGTGGCTGAAGGTTTCAGTCCCTAGGGAGGAGGGTTGTAGCCTTTACAGAAGACGAATGAGCTTTCTTTCCATCGTACCGCTGTTTCCCAAAAGAGAAGGGGACGTATTTGTATTTGATCATGTGTACAATCTGTCTCCTCATGGTGAGAACGAAGAGCACCACCCAGTAGAAGAGAAGTATTGGCCAGAACACAGGTACATCAAACGCACTGAAGAATGTCATCGCAAAAGCGATGCAAAATGCCTTGGTGATTGAGTACCAGAACTTGAACTCGGGGAGGCGGCGGACGAAGGGGCGGAACTCATCGGATCCGCGGGTTGGGAGGGAGGGGCCGTCGGAGGAGGAGAGGTCGTGGATCTCCGGGTCGACCTGAGGAGAGAGAAACCCGATGAGGAGGTTGAGAACGTAGATCCCCAAGCCATACGACACCACGTAGAAGCCTTGGACCAGGTACACGCGTAAGACGTAGATTAAGGCCACCGCCAGGCACGCCAGCCACCGGTACAGCACGTGCGGCGTCGTGCGGTCGAGCAAGTGCTGGTAGCGCCGCGAAACGCCGTAACTCCAATCCGAAACGGCGGCGAACGGGGATCCCTTGAACGGATCGTCGGCGGCTGCTGCGGCGAGACCCACTCCCGCCGCTCCAGTGTCCATTTCCCGAGCTTGTTTATTGGGTGGTGGTCTTCTCTCTCTCCCTCTCTGAATCTGTCTCTGGGCGATTTGTCTTTGGAATTAATGGTTCAGAGTTTTATATTTGGGGCCGTTTCGTCGGGGAGGGAGGCGACCTCAATTTTACGGGTCACCGGTTCGACCGGATCTATTTC
>Dhingra_Pear_16_GATCAG_L001_R1_001_paired_trimmed_paired_merged_contig_40804 Replicative DNA helicase	GO:0009507	GO:0016020
CTTCTTCTTCTTCTTATTCTTCCCTAAAACCCTCCAATTTCCCCAAAATCCCTCCCTTCCAAATCCCCACTACCTCCTTCTCCCCCTCACAGAGTCAGATTCCCCCAAATCCTTCCAAGCCAACGGTCCAAATTTTCAATCTTTCCTCCAAGAATTAGCCGACATCTTTGATCTTCCAGATGACTACTTTGCGCAGCTTTCGAATGATCGCCGTCTCGATGTGATTACCAAAAAATCGATTTCGAGTGCACAGGTAGTGAATAGTCCTTCTAACCTTTAAAAGCCTCATTAATTTATCATATTTATAACATAGTGGGATAAATATTGGATGTCTGATGAGCAAAAGAACAGAGGTATCTATGTCTTCTTATTATCGAGGACTCAATGACACTTGCTTCTATGTTGATTGGTCTTTGTACTCTTATCTTTCCATTATTTTGTTAGTTGGTCATTGTGTGAATTTAGTTCTTCAAGACTCCAAACATTAATGGATCTCACATAACTCTTTATACATGATAAGCCTATTGTAGGAGTATGCAAGTGCAGAAAATTAATGGCGACGTGAAAGACTCGCTAATTCAAATGATCCTTCGATGGAAGGAACATAAACACACGCACACACAAATGAAGCAAGCGAGATGTGGAAACTGTAGATTTATCACTACATGAAGATAAAGAAGTTCCCTTAGAGCAAATTAAATGAAATTGAAAGAAAGAAGCACTACGTGAACATTTGAGATAAAAGTGATATAGTGGCTGGGGTGTTAGAAATTGCATATACCTTTCTGTTGATTGAATTGGTTCTTCAACCATTTCAAGATAAGTGCTATACATGCATAGGTACTCATTTCTCTACACTTTTCGAAGATCTTATAAATCTTTT
>Dhingra_Pear_16_GATCAG_L001_R1_001_paired_trimmed_paired_merged_contig_100244 Replication factor C subunit 3
ATGTACTGAAAACTAAAAGCCTGTTCGTAGAGAGAAAAATGGAGATGGTGAGGAGAAGGAGAAAGGACATGAAACATATGAAGAAGAAAGGATGAATAATACATAAACTGCTTGTATTAATTGTAAATGGTTTTCAGTTCTAGGTTTAATATCATTTCGTCCATTTCAATCCTTTTTCTTTTCAAAACAAAAAATAAAAAAACACGAATACAAAAACAATATCGCACACACTATAAAAAGCCGGCATCCAACATTACTCAGTACTGCCAAATCTAATATATCTACCATGCACACATAAAATAGATGAAACCTTAAATGCAACGAGGTGTTGTTTTCACTATGTGAAGGTATTCTAATACTTTTCATTTTTTTTCCAGTCAAGTATATTTTGAAAACACTTTAACCCATAAATCCAGAGCATCCAACATAACAATGTGTATGGTTTCCTCGTTTTTACTTATCATAATCTCATGCTGCATCCAGAGAGATAGAAATACCATCAAGGTGAAATATGGCTTTCTGCCTAAGAAGCATCCTGTGTTCGTACTACGCAGCCCAATGGCAGACCTCATGCT
>Dhingra_Pear_16_GATCAG_L001_R1_001_paired_trimmed_paired_merged_contig_24852 Replicase poly 1ab
CTGACTTTGACGAAGAAGGGCCTCCTCTACCGTCTCTTGAAAACCTGGCTGCCACACTGTTTCCACAGCTTTCACAACGGATTACTTGATTCTTGTAACCAACAAATTGCCTCTTACAAGCCCGACAGCACCCTTAATAACAAGGTTGTTGATACAACCACAGCACCCTTAATAACAAGGTTGTTGGCAACTGCTCCGATGAGAAGAGGAGCAGCAAATGGAAGCACCCAAATAGCGAAAATCAATATCTCAAAGCTTCTTCCCAATGGGGTCTCCATATACATATCTATTTGAAGGCTTTTCTTACTGATACAATATGTTTGGTATTTGA
>Dhingra_Pear_16_GATCAG_L001_R1_001_paired_trimmed_paired_merged_contig_10752 Remorin family isoform 4 [Theobroma cacao]	GO:0005886
AACTAGTATAAAATTGCTTTAGATTTTTCTTCTCTCAAGAGTCTCAACATTTCCTATTTGTTCTCTTCTTTTCCTCAAATCTCAGAAAGTTTGGGGAGATAGGGCAAACAACGACGGAACATAGATGTTCAAAAACACTGGTTGTTCTTTAGATACAAAGTTTGTATGTTACACAAACTCCTTCAATCATATTAATGTGTACCACGTACAACACAAGCGGTGTATGAAACTTTTCTTCTATATTTTGTTTCTGGTTTATCACAACCAACCGCAACAATTGTATGATGGCATTCGTCCAGTCTGGCGGATGTATTCAGCTTGAGCTGCAGCTTTCTCTGCATTTTGATTCTTTCTGGCTTCAGCTGCTGCCCGTTTCTCTTCGGATCTTTGCTTTGCTAGTGTTATCTTCTTCACTATCTTGGATTGAGCTTGCGCTCTCATTTGTTCAACTTGAG
>Dhingra_Pear_16_GATCAG_L001_R1_001_paired_trimmed_paired_merged_contig_74027 Remorin family isoform 3 [Theobroma cacao]	GO:0005886
AACTGGATGAACTAGCATTACTATCATAATCAAGATTTTCGTCATCCATCATTCTCACGGGGTGAATTGCGCTTGAATTACCACTTTCACCCTTTGCATAATGCTGCAATTTAACACGACCGGCATCATTATTTTCTCGTGGCAACGACTCCTTTGGTTGGCAAGAAGCTTGATCGCTTTGTCCAACGTCCAATGCCGCTTCCCTCAACAAATTTATAGACAGAACTTCCAAACTGGAAG
>Dhingra_Pear_16_GATCAG_L001_R1_001_paired_trimmed_paired_merged_contig_76049 Remorin family isoform 3 [Theobroma cacao]	GO:0005886
AACTGGATGAACTAGCATTACTATCGTAATCAAGATTTTCATCATCCATCATTCTCACGGGGTGAATTGCGCTTGAATTACCACTCTCACCCTTTGCATAATGCTGCAATTTAACACGACCGGCATCACTATTTTCTCGTGGCAACGACTCCTTTGGTTGGCAAGAAGCTTGATCGCTTTGTCCAACGTCCAATGCCGCTTCCCTCAACAAATTCATAGACAGAACTTCCAAACTGGAAG
>Dhingra_Pear_16_GATCAG_L001_R1_001_paired_trimmed_paired_merged_contig_128374 Remorin family isoform 1 [Theobroma cacao]
CACGGGCAAAGATAGACTGCTCATTGGGAATGCAATGCATTATGCGCACAACCAAAATGACATGGTAAAAGGCCAACTAAGAGCACAAAAGAATTAGGAAGCATCACAGGTGAAGCAACTGCGTAGGGAACCCATCCGGACATGTTTACCAAAGGGACGAGCCTTCTCGGAAGTTTTGGGAGCTTGCTCGTTGTCTTTCGTTGGCACTGAGCTTCTCATTTTGTGAGCTTTAACTTGTGCATTTCTCAACTTCTTCGTGATCTTATCCATCATCGACGATCTCTTCTTTTCCAATTTCATCTCAAGTTTTCTTAATGCTGCTTCAGCTTTTGCCTTCTGCAAGTTTTCCCATGCAGTGATCTTGGCTTCCTCTCTTTGCCACCTTGAAATGTTCATAGCTGCATCTGCAGCATCAAAAGATGAAGCTTGATTTTCGATAGCAATTCTGTCGAAATCATAAACATCCGGGGGTCCTTTCGTGTTGCTTCCACGTC
>Dhingra_Pear_16_GATCAG_L001_R1_001_paired_trimmed_paired_merged_contig_128375 Remorin family isoform 1 [Theobroma cacao]
AAGAAAGCACATTGAGCAAAACTTCATATGCATTTCTTCATTTAATGCAAGCGATATTGAGTAAGGGGGGAATTGAACTCAAAGCCTCTGAGTGTAGGGAGTGCGTATGCCTTTAACCAACCAAGTTACAAGCGTCTTGCAACAAACATCATATGCTTAATCAAGCTTACAACTTGAGAACATATTTTGTAACATGAATAGAGGTTCTGTTTCTCATGATTTGGGTTTATTTCCAACCCTAGGAGTATCCGATTGTCGCGGTAATGGAATTGGAGGCCAAAAGGGTTGGAGCTCGGAGCGTGTGCCGTTGCCGACAAGCAGTGGACAGAGGCATATCGTCAATGGGAACACTTCTTTGATGGGGTTGAGTAGTGGTGGGAGGACTATGCCTTCAAAATGGGAGGATGCTGAGAGGTGGATATGCAGCCCCGTGATCGGATATGGGGAGAGCAACAAGAGCTCACACTCTCAGGATCAGCAGAGGAGGCCTAAGTCCAAGAGTGGTCCAATTGTGCCTCCTTCTGGGGTTGTACACTACTCGAACTATTCGCCTGCAAATCCGGCATTTGATGCTGGCATTGTGAGAAATTTCATGATCGGTTCGCCATTCTCAAAGGGAATTTTGGCTGCTGATAGTGTCTCTCTTCTCTATGGTGGGAGTGGAGGAACGGGAAGATCAAGTAGTGTGCTTGGATTGTCTGAATTGCAAAATGAGAAACTGGATACAAAAAAGTCTGCGGAGCCGGGAATTCCTCGAGCTGTTTCGCAACGAGACATGGCAACCCAAATAAGCCCGAAGGGCCGCCTCCACTCACCACCACCTCCTAATAGGAGGTCATCATTTGCTTCATCATCTCCGAATCTCATTTCCATTGTGGAGCAGCAGCACGACCATTTTGCCAAATTGGAGGTCAGGGAAGTGCGGGTAGACAATGGAACCAATGTTACTAAGGGGTCTAGAACTAGAGGACGTGGAAGCAAC
>Dhingra_Pear_16_GATCAG_L001_R1_001_paired_trimmed_paired_merged_contig_59738 Remorin family isoform 1 [Theobroma cacao]	GO:0005886
TCAAGTGTGTACGTCTTTTACATTAGCATGGACATACATTTGCAGAAAGTGATTCCAATATCAATAGCACCAACCCCAACACCAAAATGACGACGGTATGTGACCGGTTTTGCGAATATACTCTGCTTGATGCTCTGCTTTTGCTGCTTGCTGGTTTCTCTTGGCCTCTGCCGCAGCTCGCTTTTCTTGAGCTTTATGTCTTGCAGCTGCTAACTTGTTCATAAGCTTACCATGAGCGTGTCCTCTTATCCTTTCAACCTCGACCTCGATTTTCCTCATCTCAGCTTCT
>Dhingra_Pear_16_GATCAG_L001_R1_001_paired_trimmed_paired_merged_contig_117020 Remorin family [Theobroma cacao]
CACTACAATAACTAGCAAATCCATCCCAAAATTCCAGCACACTTAAGACACTCATAAGAACGCATCAACCAAAAACACTCAAAATTCATAGTTGCCAGATTTCTCTGACTTCACAGCCCCATTTCATATAGGGGAGCCTTTGTTCAAAAGGTAAAGGCCCTTGCATCATATGATCATGCGGCACTTATTTGCCCAAATAATTTTTTTTTTGTTTTTGTTTTTCGGGTTTTGTTTGTGGGTATGGAATTTGTTTGGGATATTATAAAAAAATAATTAAGGGGGCTAGAAGCCTAGAAGAAGGATTTTTTGGCAGGTGCTCTTCCAACAGCTCTCATTAGATTGGCTACTTCAAGAACCCTAGCCACTTTTGTTCCCCTTTTAGCCTCAGCCGATGCCTTCCTCTCCTCTGCTTTCCTACGTGCTTTGGCTATATCATTTTGCATCTTCTCTAGGGCTCTTGCTCTTTTCTCCTCCAACTTTCTCTCTACTTTCTTCATCCATGAAGAAGCTTTCTGTACCTGCTCACTTTCCCACCCATTAA
>Dhingra_Pear_16_GATCAG_L001_R1_001_paired_trimmed_paired_merged_contig_128668 Remorin family [Theobroma cacao]
CATGATCTGGGTTGTTAATGGTTATTGCAAGGGAAGCAGCCGCAAGAAATGTGGCCAGAAAAATGAGGGTTGTGCCTATTTGTGATCATCTTGTGTGCTGCATTGTTGGTGGCCTTGTGGATTTGTTCAGAGTGCTGCTGCCTCGCTGTTGCACTCCACTCCTCAGCTTTTCTGTGAACTACTGCCATCCTCTTCATCAGCTTCTCCTCCAGGTTCGATCTCATCTTCTGTATCTTCACCTCAAGCTTTCTTGACTGAGCTTCTGCTTTTGCACTTTGGAGGTTGACCCAAGCTTGGATTTTGGCTTCTTCTCTTTGATATCTAAGGCAGCATTCGTTATTTTCTTCCTCTTCCCAT
>Dhingra_Pear_16_GATCAG_L001_R1_001_paired_trimmed_paired_merged_contig_130202 Remorin family [Theobroma cacao]
AAAACTGGCCTTCCAGGAGTGGGAGGAGCTTCTACTGCTCTCCTCTGTGTCACAGAGCTCACTCCTCCCTCCCTCCGCTGTGCTGACGTGACATTTCTTGGGACCGGGAATGACTTGACAAAATCAGAGGTTTCCTTGAGGTTGAGCTTGCAGAGAGGATCTGGAAATGTGTCAGCAAATGGATTGTTACTGGTTTTTCCATAGAAGCTTGGGTTGCTCTCCAATGGCGGTTCCCCACTGGATGAGATAAAAGATGGAGGTTGAAAGCATCTGGGGCTTGTGAGATCCATGGAAAGAGAGAGGATTTGTGGTGGATGTGGATGGGGATGCTTCTCTTGTGGAATCACTA
>Dhingra_Pear_16_GATCAG_L001_R1_001_paired_trimmed_paired_merged_contig_14078 Remorin family [Theobroma cacao]	GO:0005634
CCCAAATTATTTTAAGAAAAATAAATAAATATGATAAAATTCTACAGGGTTCAGATTACATATTCAACAAGTGACAGGAAAGAAAAAAAAGAAAGAAATCGTAGATGTTACATGTACTGAAGATATTGCTACCAGCAAAGAGAGGGCAGCTTGAAAGAGAAAGAAGAGGGCAAGTGACCAGTCCTCCTTATGTAATCTGCCTTTTCTGAAGTCCTCAAAGCCTTTTCATTGAGCTTGGCCTCAGCGTTCGCCCTCTTTTCTTCGGCAATTCTTCTTGTTGCTGCGAGTTTATTCGTTAACTTTTCTTGACCCCGAGTTTTCATTCTCTCCGCTTTCACCTCCATTTTTCGCATTTCCATCTCGGCTTTCCTCTTCTCATGATTTTCCCAGGCTTGTATTCTCACCTCTTCACGCTTGTACCTTGCCATATATTTGGCACGTTCTGCTTCATCCCAAGCAATTGCCCTTGTTTCCAAGGGACTC
>Dhingra_Pear_16_GATCAG_L001_R1_001_paired_trimmed_paired_merged_contig_14122 Remorin family [Theobroma cacao]
CGTTCAAATTACATATTCAACAAGTGGCAGTAAAGAAAAAAATGAAAGAGGAACGGTACGTGTACTATAAGCTATCGCTACCAGCAAAGAGAAGGCAGCTTGAAAGAGAAAGTAGAGGGCAAATGACCAGTCCTCCTTATGTAATCTGCCTTTTCTGAAGTCCTCAAAGCATTTTCATTGAGTTTGGCCTCTGCATTTGCCCTCTTTTCTTCAGCTATTCTTCTGGTTGCTGCGAGTTTATTCGTTAACTTTTCTTGGCCCCGAGTTTTCATTCTCTCCGCTTTCACCT
>Dhingra_Pear_16_GATCAG_L001_R1_001_paired_trimmed_paired_merged_contig_14123 Remorin family [Theobroma cacao]	GO:0005634
CCCCTATTGCAAGCCAGGAGCCTTCGAGAACTACCACCCCTATCCGGGCCACAACCCCGGTGGCGCGCAGCCCTATATCTTCGGGGTCATCCACGCCGGTGAGGCCATGTCAGCATGGGATGCAAGGCACTCATCAGGGGTATCAAACATCCACCGACGGGGGGAGAAGTAGTCATGATCAGGCCAGTTCTTGTGGGAGAGGGAGCGGCACAGCGAAACGGTATGTAGAAGAATCAAATGCTTGCAGGAACATGGCTGAGAATCCGAGTTCAGATCAAGGTACAAAACCGAGTCCCTTGGAAACAAGGGCAATT
>Dhingra_Pear_16_GATCAG_L001_R1_001_paired_trimmed_paired_merged_contig_30611 Remorin family [Theobroma cacao]	GO:0005634
AATTGCCCTTGTTTCCAAGGGACTCAGTTTTGTACCTTGATCTGAACTCGGATTCTCAGCCATGTTCCTGCAAGCATTCGATTCTTCTACATACCGTTTCGCTGCGCCGCTCCCTCTCCCACAAGAACTGGCCTGATCATGACTACTTCTACCCCCATCAGTGGATGTTTGATACCCCTGATGAGTGCCTTGCATCCCATGCTGACATGGCCTCACCGGCGTGGATGACCCCGAAGATATAGGGCTGCGCGCCACCGGGGTTGTGGCCCGGATAGGGGTGGTAGTTCTTGAAGGCTCCTGGCTTGCAATAGGGG
>Dhingra_Pear_16_GATCAG_L001_R1_001_paired_trimmed_paired_merged_contig_30612 Remorin family [Theobroma cacao]	GO:0005634
GTACCTTGATCTGAACTCGGATTCTCAAACAAATTCTTGCAAGCATTTGATTCTTCTGCATAATGTTTCGCTGCGCCGCTCCCTCTCCCACAAGAACTGGTCTGATCATGACTACTTCTTCCCCCATCAGTTGATACTTGATACCCCTGATGAGCACCCTCCCTCCCATGCTGGCACGGCCTCACCGGGGTAGATGACCCCGAAGATATAGGGCTGCGTGCGGCTGGAGTAGTTGCTCGAATAGGGGTGGTAGTTCTTGAAGGTTCCTGGCTTGCAGTAGGGGTCATTTCTGTCCCCATGTCCCTCAAACATATAGATCTCATAGTCGCTGTCGAGTTCTCCGTAGATTTGTTGCTGCTTCTCCACATTGAATCATCACAATCCACTTTCTTCGTCTCCACATCG
>Dhingra_Pear_16_GATCAG_L001_R1_001_paired_trimmed_paired_merged_contig_30613 Remorin family [Theobroma cacao]	GO:0005634	GO:0016740
TGGGGTTTAAAGGTTTAATCTTTAGAGGTTAGTTGGCGTTTTTGGATAAATCCCAGATGGGCCCCTGGTCCATTGCTGCAGTTTTGGAAGTTTCAGATATTATTTTTTCTTCTGGGTTTTTGCCTAGTTTAATTGGTTTTTGTTTCACATAATTAATTTTTTGTCTATTTGCCTTGTAGCTGCTACTTAGTGGGTAGGAAGATTATTAGTAGGTGTCTGCATCTCATGTGCTCTAAGCATGTTACTGAAGAAATCTATGTATTTATGTATGGTTCTGTCAAGCTGCATAATTCCTAGTTGTTTTTGTTACTGTGGTGAGATATTTGGACTGGTTTTTGCCTCCCAGATCTGTTTTAGTGCTTAGAATTTGCTCTGTGCAATTGCAGACAGCAAAAAAAGCAGGTTTTTCAACTTGGGTGAGTGGATACTGGGGAATGGAGTTCTAGTTTAGACTCTAGAGAGAGAGAGAGAGAGAGAGAGATTTGTGAATTTTGAGGAAGATGAGATCCATAGAGGATAAGGAGATTTCTGGGGGTAGTGGTATAAATTTTGAGTTTCAGAAAGCAAATGGAGCTAGCAGGACACCCCATCACAGAACAGCTTTAGGCAAACCAACACCTTCCAAATGGGATGATGCACAAAAATGGCTGGTGGGATTGTCCAGAGGAGCAGAAAAAAACCAGTCCAAAACAAAACCCAGAAATTCCAATGCTGATGACTTGAGACTCATAGCTCCTGTGCCACAGAAGGAGCAGGACTATTCGGATGGAGAAGAAGAACATCACCAACAACAAGAAGAAAATGGCTTTCCTGGGTCAGCTATGGCGAATCAGTACGATGTGGAGACGAAGAAAGTGGATTGTGATGATTCAGTGTGGAGAAGCAGCAACAAATCTATGGAGAACTCGACAGCGGCTATGAGATCTATATGTTTAAGGGACATGGGGACAGAAATGACCCCTATTGCAAGCCAGGAGCCTTC
>Dhingra_Pear_16_GATCAG_L001_R1_001_paired_trimmed_paired_merged_contig_41586 Remorin family [Theobroma cacao]	GO:0005634	GO:0016740
TTCTTAGTGGGTAGGAAGATTATTAGTAGGTGTCTGCATCTCATGTGCTCTAAGCATGTTACTGAAAAAATCTATGTATTTTTGTATGGTTATCTGTCAAGCTGCATAATTCCTAGTTGTTTTTGTTACTGTGGTGAGATATTTGGACTGGTTTTTGCCTCCCAGATCTGTTTTAGTATTAAGTTAGACAAGTTAATCAAGAAAGATAGAATCTTTAGCCTTATTGGTTTTGCTTAGAATTTGCTCTGTGCAATTGCAGACAGCAAAAAAGCAGTTTTTTTTTGCAACTTGGTTGAGTGGATACTGTGGGATTGTTTATGTGTTTAGAGAGAGAGAGAGAGAGAGAGAGAGAGATTTGTGAATTTTGAGGAAGATGAGATCCATAGAGGATAAGGAGATTTCTGGAGGGACTGGTATAAATTTTGAGTTTCAGAAAGCAAATGGAGGTAGCAGGACACCCCATCACAGAACAGCCTTGGGAAAACCAACACCTTCCAAATGGGATGATGCACAAAAATGGTTGGTGGGATTGTCCAGAGGAGCAGAAAAAAACAAACCCAGAAGCTCAAATGCTGATGACTTGAGACTCATAGCTCCTGTACCACAGAAGGAGCAGGACTATTCAGATGGAGAAGAAGAACATCACCAACAA
>Dhingra_Pear_16_GATCAG_L001_R1_001_paired_trimmed_paired_merged_contig_31004 Regulatory recX [Morus notabilis]
AGGGTAATTTCGTAGTTTTAGATAAGAGCGCCAAAGAGTTTGTTCAACAAGGCTATGGCTGACAAATTAAAAAATTAGGGTTTATCATTCTTCGTCTCTGAAAATTCACAATTATGACAATTCACGCGGGAATCCTCTGCTTCAAAACCCAATTTCAGTTTCCCTGTCGGCTGCTCCCCCTGACCTGGAGGAAATGTGCCATCACATGCTTGCAGAACAGAGATTACAGTTCCTCGGCTCCAGTTAGGTACATTCCGAAAAATTCTTCGAAAGTTAAGAAATTGGAAAGTTCTCCACAGAAAAAGGGTTCTGAAGAGAAAGAGTTCCGTGAATTTCCGGAGGTTAAACAGAGTGGAAGAAGGGTGCGTAAAAGCCTGGACTTCAATGAGAAGCCTCAAAATCAGAATCAAAATCGATATAGTAATTCATCGTTTAGTGATGCTCAGAAAGCTCCAGATTTGAAAGATCAGATGAATCATCTTTCGGGGGCTGTAGGCTATGAACTC
>Dhingra_Pear_16_GATCAG_L001_R1_001_paired_trimmed_paired_merged_contig_62722 Regulatory recX [Morus notabilis]	GO:0005737	GO:0006282
CCAAACTGAGTGTTTTCTGGCCACAGCAGCAAGTGACATTATAGACCAAAACCCTATCCATACTACACAACTAACATTCCAGTTGAGGGTTATGGACAGTACCGTTTTGTTCTTATGTGTCACGGAAAAGATAGAACCTCATTGTGCTCTAGGGTGGCTACTCAGATTCTAACTTCTTTAATATGAAGCTGATGACACCCCAGCTGAATCCGCGATACTGAAGCCAACGAACAATCCTCGATTTCCTCGTTTCTTTAGGCACTTCTTGACCCCGGAGCCACTGCTTTGAGGCTTGAACAACTAAATTATCCATTGAGAGCTTCGACAGGCCATGAATTAACTCCTCATCCTCATCTGGTTTTCCCTCCTCAAAAACCAGTTTAATTGCCTTCTCAGCATCAACATTACTCACTCCCTTGTTAAAAAGTGCTTGCTTTATTCGCCTTGGTCCCCAACTTAAGGAAGACCATCTGGAACGAGAAAATGCTTCCGCATACAAGCTATCATTGATTAGGCCTCTGCTGATGAAGTCATCTATCACTGCCTCGACGGTACCTAGAGGAAAATTCTTTCCACATAACTTCTTTCTCAGTTCAACTGCCGTGAAAGCCCTGGTTGCAAGTAATTTTATTGCCACTTGCTCAGCATCATGCTTTATACCTTGCACTACACCTTGCTCAGGACACTTTTTCTCTTCAAGGATATTTAACTCTTCGAAAACCTCCTCAGGCTCCTCAATGAGTTCATAGCCTATTGCCCCTAAAATACGATCATTCCGATCTTCCAGCTCTGGAGATTCTTTCTGAACGTCATTAAACAATGAGTTACTATATTCAATTTGATTCCGATTCTTTTTTTGAGAACTCTGTTGATTCTGATCCTGAGGCTTCTCATTCAGTACCCTATTTTTATGCACACC
>Dhingra_Pear_16_GATCAG_L001_R1_001_paired_trimmed_paired_merged_contig_37830 Regulator of nonsense transcripts [Theobroma cacao]
AGAACGATCCATCCTGAAAGCTCTATCGCTGCTAGAGAATTCGTCAAGTCTGAGAAATACAAGAAGAAAATTTTCAGTGCAGATAGTGGTTGCAATGAAAACATGATGCTCAAGGGTGGAGACAACAGAAGGTTCCCTGAAGGGCCACTGGTAAAGGAGGGGACTGAAAATTGTAAGAAATACATGAACTTCCCCCAATACAGGCTGAGTGGCAGCACTTATGGGAAAAGAGGAGAGCACTGGATTAAAACAGATGCAGAATGTAAGTATTACTTTTTATATGCCGATAAACTTTGATTTAGTCCCTAAGCAAATGGAGTACAGAACACCAAAAATTCGGGAGAACAAAAAGTTCAAACTCTACCATCAGCCTTCTTAAAAAATAGAAACTTTAAAAGAAACCACAATGAACTGAACCTATATCCTTAACTCGCAGGGCTCTAGCTAGTCATATCATAGCAAGTTTTTTCACATATGCACCCCATTATGCATTCGAGATCTTCAAAACTGAGCCTACTACGAATACATTTAACAGTTTGGTACCATTTGCATTGCAGATTTGGTGTTGGAGCTGTAGCAACCGCAGTTGTAAGAAACAGACAGATGCCGTCCTTCGCGAGACAGAACATATTGTGCTTTGTAATATTATCTTTCAATGTACGTCTTTGTGAGTGAGCGAGTGTTGCTAAATCAAGAAAAATGAAGAATACCAGATGGTATTTATCTTCCTTCAGTGTGGTGATGAAATTGAGTATTGTGAATAAGTTTCATCTAAATTTCCGAATCAATAAGCAAGATTTTGATTATCTACAATTCTCATTGAACGGTTACGACTTAAGAAAAAATCCACGGTTTTCTTGAATAAGTACTCAAATTAGTCATACACTCTATCATGCATCCAAGATTTTACGCATCCAAGAACACAATAGGTGACTAGCAAGTTATTCGAAAGCGAAAACTAACAATAAAATTTGATATTTTCAGGCCACAGATTCGTACCTTTTCTCCGGAAGCGAAAAACTAA
>Dhingra_Pear_16_GATCAG_L001_R1_001_paired_trimmed_paired_merged_contig_107137 Regulator of chromosome condensation repeat-containing isoform 1 [Theobroma cacao]	GO:0016021	GO:0016301	GO:0016874	GO:0016310
AAAGGATTAGGAATCCGTTTCCGTTCCCTGTTTTTCGGATTTTATCGAGCGATGAATGCGGAGGGAATTACGGAGGGAGAGAAAGTGAAGATGGAAGAGGGGAAAGAGGAGGTGGTGTTCATGTGGGGATATCTTCCCGGAGCTCTGCCCCAGAGATCGCCGCTTTTGTCGCCGACGGTGGTGCGGACGGCCGACGCCGAGTACGCGTGGAAGGATGTATGCGGTGGCGGCTGCGGCTTCGCCATGGCCATATCTGAGCCTGGAAAGCTTATTACATGGGGCTCAACAGATGATCTAGGCCAAAGCTATGTGACATCTGGGATGCACGGGGAAAACCCGGAGCCTTTTCCTCTTCCGAATGATGCTTGTATAGTACAGGCGGCCGCGGGTTGGGCCCATTGTGTTGCAGTCACAGATAATGGAGGAGTTTACACATGGGGATGGAAAGAGTGTGTTCCATCCGGGAAGGTCTTTGGGGAGCAATCTATGGGTCCAGACGGTGTAAAGGATGCCTATGAAAGGCAGAATTCTTTTATGACTGAGCAAGTTAGCCCTCGCTCTCAAGGCTCACGATCCACTGCTGCAGCAGTTTCTGCTAGCGAAGAAAGTACAAAGCGAAGAAAATTGTCGTCAGCAAAACAAGCGGCTGAAAGTTCATCATCTGGTGATGAACCTCCGTCAGCATTGCCATGTCTTGTGGCATTGAACCCGGGAGTTAGAATAGCCAGTGTTGCTGCTGGAGGGCGCCATAGTCTGGCATTATCTGATATAGGACAAGTGTGGGGATGGGGCTATGGAGGTGAAGGGCAGCTTGGTCTGGGCTCCCGCATACGTATGGTGTCCTCTCCTCATCCTGTACCTTGCATTGAGTCCTCTTATGGAAAAGATAGATCTGCAGCACTGTCTCGAGGAACCATGGGTTCAGACGGATTTGGTGTTAGGGTTCCTGGAAATTATGTGAAGGGGATTGCCTGTGGAGGGCGACATAGTGTAGTAATCACAGATGCTGGAGCAGTACTTGCTTTTGGTTGGGGGCTGTATGGACAG
>Dhingra_Pear_16_GATCAG_L001_R1_001_paired_trimmed_paired_merged_contig_10867 Regulator of chromosome condensation family isoform 3 [Theobroma cacao]	GO:0016021
CTTGGATTGGATCCTGAAATTTTGCGCCATTCAATTCATTAATCTGTAGGGGAGAAACGGCATCCCCCGAATCATTCCCACTAAAACTAGCATCTGGGCATAGGCCAAGACCCTTCTCCATTCCCCACGACCACACATCTCCCACAGACGAAACAACACTAGTGTGAAATAAGCCACAGTCAACAGACACCAGATATACGTACTGCGGCAATTCTTTCACAGGTTCAGGAGACAATCCACTTTGGGTGGTTCCATGCCCAAGCTGCCCATTTTCTCCGAGGCCAAAAGTCCAGCACATGCTTTCCAATGTGTCACTTGGCCTTTTTTTGTGGGTGAGCAAAGCCGTGTGAAAAGCCCCACATGCTACCTCATAAACTGCGAAGGGGGAGTCGTGATCAAAAGGTTCTACTATTTGGGGACGACTCCTGCTCTCTTTATCCCCCAGGCCTAACTGGCCATGGCTGTTACCACCCCAAGAGAAGCAAACAAGATCTTCACCTT
>Dhingra_Pear_16_GATCAG_L001_R1_001_paired_trimmed_paired_merged_contig_16538 Regulator of chromosome condensation family isoform 3 [Theobroma cacao]
AAAATCATAATTAGAATTGTTGAATAACAAAATATGTCAATTACAATTTAGTAGAGTGACGGAGCAGACAAATACATGATCCCCAAGCTCTTTATTCAAACAATACAAATCATTTCCTCAATTACATATAATCTCTTTATGTCTAAAGAATCAAACTCTCACTTTACATCTATATAGCAAGCAAACAACTTGGAAAAACCAACTTCCAAAGTTTCTGTACAAACTGCACAGAGATTTGTATTACAGCTTCAAACATATGTACATTGCCTTTGTATTCACCATACGGAATCACACAGCTCGATTTATCGGAGAAGAACCGAGACATTCCTTTTATCATCTCTTACATCTCTGCTTCGGCGTCTACTGTCAAATTTCTTTCCCCTCTGTTATCTCCATCATCAATAGGTTTTCGCTTATCGACAGTGTTTAATTCTTCTTGTTTGAAATCCGCTGTAAGAGGAGGCCAGAAGACCTCAGCAGGAGAATAACAGTCAATCGTCTTACCATTTCCAAGAACCCCACTCCTTCCTCTCCCCCAAGACCAAAGCTTAAATCCATCATTTGCAACTAGAACAGTATGAGCTGCCCCACAGACAACTTGGATTGGATCCTGAAATTTTGTTCCATTCAATCCGTTAATCTGTAGGGGAGAGATGGCATCCCCTGAATCAGTCTCGCTAAAAGTAGCATCTCGGCATAGGCCAAGACCCTTCTCCATTCCCCACGACCACACATCTCCGGCAGATGAAACAACGCTGGTGTGAAATAAGCCACAGTCAAGAGACACCAGGTATACATTCTGTGGCAATTCTTTCACAGGTTCAGGAGACAATCCACTTTCGGTGGTTCCATGCCCGAGCTGCC
>Dhingra_Pear_16_GATCAG_L001_R1_001_paired_trimmed_paired_merged_contig_65324 Regulator of chromosome condensation (RCC1) family with FYVE zinc finger isoform 1 [Theobroma cacao]	GO:0016874	GO:0046872	GO:0008152
ATACCCATTTATGAAGACAAATGACCGCCGTTAGGTTTGGACCACATGCTACACTCTTTACTTGCTTATCCTTCATACAATCAACAGGGGTAGGCGTATATCTATGATCATTGTCTCCGTGGCCTAGTTGCCCATTCGAACCCCTTCCCCAAGTATAAACCTCAGTCTTGGAAGTCAAAACTGCAACATGATAAGAACCGCATGCAATTTCTTCTACAAAACTATCTGCAATTTCACCCTCGACCAGAGTGGGAACTTTCCCGTCAGCTGAAGGATTGCCAAGCTGTCCATAAGCAGCACTTCCCATTGTATATACCTGTCCTAAGGTTGTAAGGCCAACTGTGAGATTATGGCCACAGGCTACTTGACACATATTTTTATCAACCAATGCAGCTACGCGTTCAGGAACTAGCTTAGATTGTTCATCACCATGTCCAAGTCGGCCTTTATCACCATCACCCCAAGTGTAAAGCTTCCCATATGAAGAGTTACTAGTAGTCTCGGGGCTAGACGATTCATTCACTACTTCAACAACTGCAGCAGTGTGCCAAATACCACAAGCAATCCTTGTTGTTCTTAGCCCTCTCAAAGTTTCCACCTCCCGTGGCGTACTTGTGCTACTATGATCCCCATGCCCTAAGGCACCAAAAGTTCCATCCCCAAAGGTAAATAACTGGCCACCTGATGTCACAGCAGCTGTATGCCACGGTCCACAAGCGATATAGGATATGTGGATACCTTCCAAGTGACCACATACCTTTTTGGGAATCCAGTGACTAACTTCACTTCCATGCCCAAGCAGGCCAAAATGATGAGTACCATCACCCCATGTATAGAGATCTCCAGAAAGTGTAACAGCACAAGTGTGATATTCCCCACATGCCACTAATTCAACAT
>Dhingra_Pear_16_GATCAG_L001_R1_001_paired_trimmed_paired_merged_contig_66246 Regulator of chromosome condensation (RCC1) family with FYVE zinc finger isoform 1 [Theobroma cacao]	GO:0016874	GO:0046872	GO:0008152
CCCCACATGCCACTAATTCAACATTCATCCCACTAAGAGTCTCAATGAGCTTTGGGTGGGAAACATCTGTATCGACACCGTGACCAAGCCTGCCTCCTGACTCCTCTCCCCAGCTGAAGATTTCCCCTTGCTTGGTGACCAGAACAGCATGTCTGGCACCACAAGCAATTCCGTGAACATCTACGACCACTGTTGATTCCAATACCTTAGGCAGAAAAGCATCCGTCCTGGAACCATATGAGCTCCCTACTCTATCCACACCGCCTCCCAGTACTCCACCACCAATACCTTCGCCCCAAATAAAAACATCTCCTAAAGCATCAAAATCATCTTGACAAGAACCTTGACTAGATGAGCTTACAGCACTAGATAAACTAACCCGAAATGCTTCAGATGCAGAATTTCGACCATTGGAGTTATCCACAGATACAGGTGATAACGATGCATTTGAGACTGATTCGGCTTGTATGGCATTCTTGGGGGTGGCAGTGGCAGTATAAGATATTATGTCAGCGAATGCTCGTCCTAATCTACTCTGTGGGATATTCTCCAAAGAAACTCCCTCAGTATCTCTTGGATCCCCAATGCTGAATGGTGTCACTGTTGGAGAACGTCGTCGAGTCCGAGCATGGGGGCTATCTATTGATGTGCCCTCCGATCTTGGTTCGCTTCTCCAGTTCCGGTAATTACCTCGAGTGATTATTGCCTTAAGACCAACAAACCAAACTTCAGCTTCATCTTTGTCTTTACATATCAAGTCCAAGGACCTGTCGTTGTATAGAAGCGAAAATGACTGATACTCCTTTTCAGGCCGTGGATACCGCTGAAATATTGCAGTACGCTGGCCAGGAATAATTGTCGAAACATGACAAAGTTTAAGGTGTTTTTCTTCTTTGCCAGAGTACCATATCAAAAGAGCCTCGTCATTAGAAAGCCGGAATGGGCAGAATTTCGGCTTCCCTCTGCGTCCATATTTTAACAAAGTTGCACCTTTCTTAAGTGCTGTGATGGCCTGGTCGATATCCCTCTCGACCGGACCGCTTCTCTGAGGACTAGCCATTCAAGTTGCAATATCAGGTTTTGCCCACAAGTCCAAGACCCAATACCCATTTGAACACCACCACCACCTAATACCATAACCCAATTCCCAACTTCTCCCCATTAAAACAACAAAAAGGAAATTGATTTGCTCCACCTCTAACCCATTACACCCACAAATAAACCTCGGCTCTCAACAACAAAACCTTGCAGCTCAAGAAACTCAAACCCCTCCCCTCAGAATTTCGCAATTCCGCAAAACCAAACCCTAACTTTCAACCAAAAGAGGCTCCACTGATCAACTTTCAGCTCCGAAACAGCTCAAACCAGTTCCTTGGAAATCAGGGAAACC
>Dhingra_Pear_16_GATCAG_L001_R1_001_paired_trimmed_paired_merged_contig_73343 Regulator of chromosome condensation (RCC1) family with FYVE zinc finger isoform 1 [Theobroma cacao]	GO:0046872
TGGCAGTTTTAAGTGCTTGCAGCCATGGAGGGCTGGTGGCAGAGGGAGTTAGATGTTTCGAGACGATGGTTTGCAAGTATGGCTTTGTGCCGAAGGTGGAACACTATGGTTGTATGGTCGATCTTTTGGGTCGTGCAGGGTTGTTGGAGGAAGCACATAAACTAATTGAAGGCTTGCCCATTAAGACTGATGTTACAGCATGGCGTGCACTGCTTTCGGCTTGCAGGGTTTATGGGTATGTTTCTCTTGGAGAATCTGTCCAGAAAGTGCTGGTGGAACTAAATGATGATCATCCCACCAATTCAATGCTATTATCAGGTACTTACGCGATTGCCGGAAGGTTGCAGGATCATATGACAAGAATGCAGGAAATAGAAGATGAAAATATGGCGGGAGAAGTGAAATTTCGGCCAGTTCGAATAGAAGACAACCTTATAAAGGAAGCTGGACTGAGCTCAATTGAGATGGATAGTTAAGGTTGAAGAACTGTGTTCAACTTGATGTACAAAAGATAAGGTTAGAGATTGATATTTTGGTACAAATCTAGTATTTTGGCACAAATTTAAGGGAAAAAAACAGCATTAACTGCAGAATATCTAGAATTCTCAAATGTCTTTCTCATCTTTTCGATTTTAACATCCTAATATATCAGTCTACCTACTAATTCCGACTCCATATCCTTCGCTCTATCTCGGCGGAATGATTTACGGGTTCAATAATTTACACGTTCTGGTGGGGAAGAGGATCATTGGGTGTACGCGTATGAGGTTTGCACAGGAGAGCTGACAGCATATTACTCTGCACCTTTTATATTGTGCCGCTCACATAACTTTGCCCCATTTTCAGCCCACCATCTCTCTGCTGCTTCTTCAGTGAAATGTCTCCGACTGAAGCGAACACGCCTGAGTTCATTACTGCCGTCTGGCAAGGAGCTTAGAGTTATATATACACCAGGTTCGTCTTGTAGCACCCGCTCGGACTTTCCAGTTGGTGATTTAGTCCCATTAGTTAGGATTCGATCCATTGAATTGCCATTGGACAAAGTTTGCGAAGTATTTATGTTTGACAGAGAGGGCTCTTTGGATAACTGGTTCCCAAAGCTGATTGCATGCGAAATAGAACCTGTATTGCAATGACTCATCTGCCCTTCAGGCATTCTTTCGGACATCTCCTTCAACTGAGCAGTTAGAGACTTAATAACTTCTTTTGCAGATTTGCGTTTTTCAGTTTCATCTGTGGCTATTGCAGAGACCTCCTTCAATTTCTTTGATGTGCGTTGAAGTTCAGCTTCAAGATGCTGGGATTTGAGAGTAAGGCCTTCTACCTGTGTCCTTAATTGTACGATTTCTTGGCTTAAACTTCCATTTATAAGCTTTGAATCCTCAAGAATGATTTCTTCAGAAGACCGGCGTGGACTTGACTTTCCTGAAACAGGAGATGTATACCGAGAAGCCTTTTTAGAGGCAGGAATAGAAGGCGAAACAACTTTTTCCGAATCTGCAGTGGGAGGAGTTGATGCTCTTGTCAAATTAAAACCCCCTAACTGCAACTGTCCATTCAACACTGGGAAGACACGATTATCACGCACTTCTGGTTTTCTTTCTTGCTTAAGCTGCTTGCTTTCGCCATGGTTGTTTGTGCCGAAAGAAGAGAGTCTGGAGAGTGTTGCCCGTAACATAGGGATCAGATTTTCTTTATCTGTCACCTCATTGGATTTAGGACGCATATTTCCACTTCTTATTGGACTTCGCAAAGCAGAACTGGCTTCTGCAGCCTTCTTCAGTTTACTATAACACTCGTCGCACACCCGATATGGCTTGTTTGTATTTGGAGCCAAGGCAGCTTTCAGAGATTTCTTACTGCTGCATGCTTTGCAGAAGACTAGCCCACAGTTGTAACAATTGTGACGTTTTCTTCTGAAACCAAAGGGATTGTGACAATCAGAGCAAACAGAATGGTCAGCACTTGATACCCATTTATGA
>Dhingra_Pear_16_GATCAG_L001_R1_001_paired_trimmed_paired_merged_contig_12191 Regulator of chromosome condensation (RCC1) family with FYVE zinc finger domain isoform 2 [Theobroma cacao]	GO:0016021	GO:0016874	GO:0046872	GO:0008152
GAGGGCTTGGTCTCCTCGAGAAAGGGGACACGGACCTTGAACTTGCTCCAGATGGTGTAAGAACTGGTTTGGGAACTGTTCGTCGCAGATCAACAGCCGTTGACATAACAACCTCCTTTAATTGCAACAATGAAGGTGCTTGAGCAGAGCGGACAAGTGAAAATGTGTCAGCTTTCTTTCCCTGCTTGGCTGCTTTAGTATCTAATTGCTTTATCAAATCGTTATTACTACCAGTTTCTGACACCTTATTCAATTTCATATAACAAGGATCACAAACTCGATATGGTTTTCCAGGATTAGGAGCCAGAGCTGCCCTTGTTGCTTTTTTTGAACTGCATGAGTGGCAGTGCACAAGTCCACAATTATAGCAGTTGTGCCTCTTCCTTGTGAACCCAAAAGCCTGTCTACAAGCAGAGCACTGTGACTGCTCAGCACCAGATACCCATTTGTGAAGACAAATAGCTGCTGTATATTCTGAACCGCAACCAATATATTTCACATGTCTATCCTTTAAAGCTTCAACCAAAGTCGGTGTTTTCCGATCTTCAACATCTCCATGGCCTAATCTCCCATTAGCTCCCTTTCCCCATGTATAAACTTCATTCCTGGATGTTAATACTGCTACATGATAAGCACCACATGCAATTTCTTCAATACAATCCCCACCGAGTTTGTCTTCTACCAAGCAAGGTAGCTTTCCATCAGAATTGGGATTCCCAAGCTGACCATAAACAGTACTGCCCATTGTAAAAACATGTCCTGAAGTCGTCAAGCCAACTGTTAAACTGTGCCCGCAAGCAATTTTGTGAAAATTGTAGTCAATAAGGGCTGGAACACATGTCGGTTTAAGTCGGGCTTCCTTGTCCCCATGCCCGAGACGATTTTTATCTCCATCACCCCAAGTAAACAACTTACCTGATGAAATACTTGCACTAGATTGTGTTGCAATAACCTCCACCACAGCAGCAGTGTGCCACACCCCACATGCAACAGATATTGTCCTCAACCCTGATAGGGATTCTATTTCTCTCGGATAAGGAACATTTTCTCTGTCTCCATGGCCTAAGACGCCAAATGTGCCATCGCCGAATGTGAAGAGTTTCCCCGTTGATGTTATCAAGGCTGTATGCCATGGACCACAAGTTACAGAAGCAACTTGAAGTCCCTCAAGAGGACCCGAAATTCTCTTTGGTATCCAATGGCTGACATCAGTGCCATGACCAAGTAGCCCAGCATTATGCGTACCATCTCCCCACGTATAAAGTTCCCCAGCCATTGTAACAGCACATGTATGAAATTCTCCACATGCTGCAAAATCAACACTAGTAGCTGCCAGAGATTCAACTAGATGAGGTTGAACAACATCCTTCCCAGCACCATGCCCTAGTCGTCCTCCAGATTCTTCACCCCATGTAAACATTTCACCTTGTCTCGTGACCAAGGCTGCATGCTTGACCCCACAGGCTATATGATGGACATCCAAAACAACATTGGACTCTAATGGCCTAGGGACAAGCACATCTGATCTCGGGCTCAAATAATTCACATTTTTATCAGCCCCAACCTTAACAACACTATCACAAATAACCTCACCCCATATGTACACATCACCTAGAGCTTCACAATCATCCTGTCCAGAACCATGACTTGAAGTGCTAGGAGCACTTGAAACACTAACTCGAAATGCATCTGAACCAGATCCTTTAACTTGCATATTTGTCAGGTCTGATGCAGCATGTGACCTCTCAGAAACTGGAGAATTTTCAGGGGGAAAACTCTTGGGCGAAGTATTTGGTTTGAAATTAACAGAAATCTCTGGAGAGCCACTATCTCGTGCACCACTAGCAGAACTATCAGTAGGACTATTTGATGTCAAGTCCTTGCCATCATCAAGGTAGAGGCCTCCATCACTCCATCCGTCAATTTTCGAACGCCCACCTCTGCCAGAGGAAATGAGTGCTTTAAGGCCTGCAATCCACACTTGCGCCTCAACTTTGTCCTTGCAAATCAGATCAAGAGACCGCTTTCCGTTATTGTATATAAGAGAAAATGATAAA
>Dhingra_Pear_16_GATCAG_L001_R1_001_paired_trimmed_paired_merged_contig_21648 Regulator of chromosome condensation (RCC1) family with FYVE zinc finger domain isoform 1 [Theobroma cacao]	GO:0016874	GO:0046872	GO:0008152
AGGGCTCCGTCTGATCTGCGTGCAGCTGAGCCAGCAACCGATGATTTGTCTGACCCACGGACATTGTACTTCTCGTACACTTTCTCACGATTCTCTGACCACCAGATCTCTGCTTGTTGCTCTCCAAATCTCCTTCGGCTGAAGCGCACTCGTTTGAGATCTCTAGTTCCATCCCGCAGAGCCACAAGAGTTATATAGACACCCGGCTCATATTGTTCAATCCATTCTGCCTCAACTGTATTACCATTAGCAGGCGATGGAGAATTCTTGGACCTCGCACCATTCTCCCCATCTTGAAAAGGCCCGGATTCCTTGCCATCAACAGTTTCAGACACACTACTACTGACTGACTGAAATGATCCACCACCATTGGGTAATTTATCCGGGGAGTTTATCATCCCATTGGAGGTCAGAAGCTCCGGAGACATGATTTCCATTTGTTGTAGCAGAGTCAATTCCCAAGGATGAGATCAAGTAAGAACTGCTGATGGAATTCGATCTTGAATGCTGCTCTTCATTAGAATCTGGATGGTTAATGCCATTTGGCTCCAACCCATTTGGCAGGAATGCCTTCTTTATGGTCTCTGTATCATAAACCCCAGGTGGCAGCCGTTCTGCCAAATCCTTGAGCTGTGCGGTTAGTGACTTTATAACTTCTTTTGCAGCTTTAGATTTAGCAGATTCGTCTGCGGCCAATGCCATTGCTTCTTGTACTTTCTTTGAAGAATTCTGAAGCTCTAATTCTTGACGATCACATCTCTGTCTAAGGCTCTCAACCCGTGAACGTAATTTTAGCACTTCCTGATTCAAAAGTTCATTTGTTTTCTTCAGACTATCAGCAATACTTTTTGAGAAGGAAAGTCCTGATGTAGTAGGAACAGGAGTTGCAAAACGAGGAGGGCTTGGTCTCCTCGAGAAAGG
>Dhingra_Pear_16_GATCAG_L001_R1_001_paired_trimmed_paired_merged_contig_105075 Regulator of chromosome condensation (RCC1) family [Theobroma cacao]	GO:0046872
ATCGTGATGGTCTGAGCTGCATAACGGCGATTGCACGAAACCACAACCACCTTCTCAAATTTGTTCTCTGTCCGGGGATAATTCGAGAGACAGAAGCTAATTTCGGAGTTCGTTCTTCTCCATGTGAATACCGGATTAGTGTAAATCAACCAGTTGAAATTCTGAATGGAAGAAGTTTTGGCTTCCCTTTCCGGCTATATTTGATTAACTGGGAACCTTTTTTTAATGCAATGAGTGCC
>Dhingra_Pear_16_GATCAG_L001_R1_001_paired_trimmed_paired_merged_contig_81815 Regulator of chromosome condensation (RCC1) family [Theobroma cacao]	GO:0046872
TCCTTTGATCCTACTTACCAAATTTCTATACCATACTGTAAGAGACTAAGTTATGAACTAAGTCGGGGAAGCTGCGGCTGCCTCGCTGTTTTCCTCCGGCGGTACAGGACTGCTGGTTGGTGGTACACTCGGAGCAGGACTTGCACTCGGCTGACTATATCTCCTAAGCAGCCTATCTTTGTTATTTTTCCACCATGCTTCTGCCTGTTCCGAATTAAACTTCCGTTTGCTGAATTTAACACGCCTAAAATTCCTAGTACCATTTTGTTGTTGAAGGAGAGTTACATAAACGCCCGGTTCAAATTGTTCAATGACTTCCTTTTGTCCTCTATGCGACGTTGATGATTCAGGTGACCTCAAGCGGTTTTCTGAGCTGTTTTGAGGTTCAGCCTCTGCAAAGTCTTCTGCTCTGTTGTTTTCTGTCCTCAATGTTGATGATTCGGGTGACCTCGAGCGGTTTTCTGAACTGTTTTGAGGTTCAGCCTCTGCAGAGTCGTCTGCTCTATTGTCTTCCATTCTAGAAGACTCAACAACCAAGGAAGTTCTATCGGCTGCATAGTGTTGGCCTAGCTCTGAGCTTGAGCTTCCAATATTCATGTTCATAAAATCTTTAGCTTGCGTACGCAATGCTTTGAAAGTATCGCTGTCAAAAATCTCAGGAGGTATCTTGTCTTCCCACCCCCTCATCTGTTCAGCGATGGACTTGACAAGTTCTTTGGCAGCTCTGCACTTAGAGTATTGTTCATTGGCTAATGAGCCAGCTTCTTTGGCATGCTTATTTAGTTTTTGTATCTCTACATCTTGAGCATCACACTTCTGCTTCAGACTTTTAACCTGGTTTTGCAACTTCACTACTTCTTGAGTCAGAGTGTCATTTGTCCTCTTAAGACTGTCAATAACACTCCTAGAGAATATAGGAGTTGTAGACCGGGGAGGACTAGGTCTCCTCGAATATGGTGAAGTAGATCTTGAATTGGGCTGAGGCAGCATTGTCATGACAGGCTTCAAAGCGTTTTGAAGTGCACTCAATGAACTTGGAAACGGAATATCTTTTAGTGGTAAAAGGGATGGAACTTGGGAAGCCCTGACTATAGAAGGGGACTCGGATCTGACACCCCCAGGCTTCATGGACTTGATCTCAAGGTATTTAACGGGTTCTGTAGTGGGAGAGAGAAGAATCCTTGAAGATTTCACCTCTCCCCTATTTAGAAAATCCCTGCTATCCATTGAACGTGTGATCGTAGATCTCCTACTAACATTGGAAGCATTACCAGCCTCGGCAGCTTTAAGTTTTGCATAACAAGCATCGCATACACGGTGTGGTTTTCCAGGGGTCGGGGCCAATGCTGCCCTCAGTGCTTTTTTGGAACTACAAGCATGGCAATGGACTAGTCCACAGTTATAACAGTTATGCCTCTTTCTAGTAAAACCAAATGTCTGTCGACAGCCTGAACAAATTGATTGATCAGCTCCAGAGACCCACTTATGGATGCATATACTAGATGTGAAGTTTGAGCCACACGATATGCTTTTCACATGCTTATCTTTCAGGGCTTCAACCAAAGTTGGAGTTTTCCGGTCTTCTGTGTCCCCGTGTCCCAGCCTTCCATTAGCCCCTCTTCCCCAAGTGAACACTTCACTTCTTGATGTCAGGACAGCAACATGATATGACCCACAAGATATTTCTTCGACAGACTCACCAATCAATCGATCCTGTACTAAGCAAGGTACTTTCCCGTCAGAAGTTGGACTGCCTAGCTGACCATAAGCAGTTCCGCCCATGGTAAACACATGACCTGATGTGGTGAGGGCAATAGTCATAGTGTGTCCACATGCTAGCTGGTGGAAATTATAGTCAATAAGTGAAGAGACACAGGTGGGAAGCAGATAAGTTTCCTTGCTTCCGTGACCCAAACGATGTTTGTCACCATCACCCCAGGTGAACAACTTACGAGATGAAGCATTTGCACCAGACTGGCCCATAACCTCTACAATTGCTGCAGTATGCCAAACTCCGCATGCTACTTTTATCGTCTTTAGCCCATTCAACAACTGTACATCCCTTGGATACGGAACACTCTCTCGATCTCCATGGCCCAAAACACCAAACGCTCCATCTCCAAACGTGAACAGCTTTCCATTTGAAGTTGCCAAAGCTGAATGCCACGTGCCACATGCAACAGATAGAACCTGAAGTCCTTCTAAAGGACCGGTAACCCTTTTAGGTATCCAGTGGCTAACATCTGTTCCAAGACCAAGAAGTCCAGCATTATGTGTACCATCACCCCACGTAAACAAATCACCTGACGTAGATACAGCACATGTATGGTACTCACCACATGCAACAAATTCAATGTTATTAATTGCGAGGAACTCAACAAGGCGAGGACGACTAAAGTCTCTATCAATCCCATGACCAAGTCTTCCCCCAGATTCCTCTCCCCAGGTAAAAACCTCCCCTTGCCTTGTTACAAGAGCAACATGTCGCACACCACAAGCTATCTGCTGAACATCAAGAACAACATTCGACTCCAAGGGCTTTGGAATCAGCACATCGGTTTTTGTAGGGATTGAATTTGTGAACCCATCAGGTCCATTTCCATCAGACCAGATCTCTCCCCAAACATAAACATCTCCTAGTGATTCAATGTCATCAGGTCCTGACCCTCCACTTGAACAGCTAGGAGTGCTTGAAACACTAATTCGAAAACCATCTCCTGCACTTGTTCTTAGTTGCATATTTGCACGTTCTGAACCCACATCTGAGCCTGAAAAATTCACTGATTCACGAGAATCAACGGATCCCCTACCACGGGCAATGCTCGAAGTGAACTCTAAGGCCGCACCAAAAGGACGACCATTAACAGATTCAGCACAGTCTTGCAAATCATAAATATCACTCTTAGTACGTCTACTACGTTGTTGTCCTGAAGTAATTAGTGCCTTAAGGCCAGCAAACCATACCTCTGCCTCAGCTTTGTCCTTGCAGATCAGATCAAGTGTTCGTTCACCGTTGTTATATAGAAGAGAAAATGACAAGTAATCCTTTTCTGGGCGCAAATACCTTCTAAATACAGCCGTTCTCTGTCCAGGGATAATTCGAGAGA
>Dhingra_Pear_16_GATCAG_L001_R1_001_paired_trimmed_paired_merged_contig_63494 Regulator of Vps4 activity in the MVB pathway isoform 2 [Theobroma cacao]	GO:0005739	GO:0016021
ATTCACAAAAGAGCTCAATGAACTCATTGACGGCTAAATTTTTCTGTTCTCTAAACAGATGTTCAACCCAGATTCGAGCAGTGGCACCTTGACCAGATTGTAGGAGCAAGGTAATGTCACGCCTCATTTGCTTTACCACTGCCTGCCTCTTGTTCCTCAGCAGCTTTATTTGAGCCACTGCAATCTTAAATTGCATTTTGCGAAATTTAGAGCCTTCACCCTTATCCC
>Dhingra_Pear_16_GATCAG_L001_R1_001_paired_trimmed_paired_merged_contig_10481 Regulator of Vps4 activity in the MVB pathway [Theobroma cacao]
CAAATTTACCTCTCAACTGGTAACTGTTATTGACACTGAAAAAATGTCATCGCGTAATATCGGGACAAAGCAAAAGCGTAAATAACCACGTAAACAAGTCATTTTATGACGACGGAGATGTGATACAAAAAGAAGAAAGCATTCTCAAACTCAATCCTCAAGTTCCTGTGAGATTCTAATCTCTATCAATTGAAGCTGAAGACACTATAACAACTTATACAATGATGAGTCCAACGATTTGAAATTTCGGTATGTATATGGTTTATAAGATGCAGTGTGAGGTAAAAAAGATCGACCCTCGGATGCCACCGGGCCACTCAACTACCGGAAACAATGGTCGCCATCGAGCTGATACAACTAGGATTCTGAATACTGATTGCTTTTACCCTTTACCTTCCTCTTAAGGCTGCACTTAGCTGGATTGGACCTGTCGGGTTGAAAGGACGCCGCACGAGCAAATACCTTGGGTGCCTCTGATGGACCACTATGTTCATTAGGAAGGGAAACTGATCTTACTGCTGTAGGAACCGTTTCCGACTCATCTCTGCTTGCTTGTCTTGGGGATTCTTTAACACCAGTGCCGGCATGATGATGTGCATGACGACTCCTCGACTTTCTTCTTGACATTTCTGGTTCAACGTTAGATGGCTTTTTACTGTAATGAATCAGAAGCTCGTCCATTCTCCTCTCTTCCTCATCCTTTTTGTAGTGCTCGTCATCAAACAACAGTTGCAGACCTCGTCGTGACTCATCCTTTCTCCTGCTTCTTGTTTTTCTGATTGCAACTTCTGTATCTTCACTGTTTCCAGCATCATTGTGAGAGGACCGTGATCTTGAGCTTCTTGCCCTGGAAGATCTTGGTTTTGGTATGTGGTTGCTAGATGCATCATCCCGATGAGCACGATCCTTCCCATGATCATGCTTATTAGCTTTTGCAGCAGCAGGCATCTCATCCTCATCATCAGATCCTATATTTACCCCTCCAAGTATATTGTCAACAAAGGCTATGTTGTATGCTACAGGATCCTTAGTGATGCGCTTACTGCCAGAACCATCCTTGGCTTCATGTTTTCGATCTTTTGCTTTGGCATTCGGCTTCACATACGGAGGAGGGACCCCATAATTGTAGGGGGGCTTCAACTTCGGCATCTCTTCTTCTTTAATTGCTAATTTTGCGTCACTGTGTTGGCCACCATAATTATCACCAGCAAATAAGCCTTGACCGTTGCTTTTCACATGAGGTCCAGCAACAATTGGCTGTACACAAGGTAAAGCTTCATGCTCTCTTTTAGGAACATTGTTCTCCCTCTCATGATGCTTCTCCTGTCCATTTCCTTGAGATGAACTGCCCAATCTGACTGACTTCGGGGGAGCATCCTCCTTTCTATTCCAAGCTTCATATTTGTGAGAAGCAACTTGTTGCCTTTCCCGGAACAAACTTCTGTGGCCATCTCTTTCCATGACAGTATCTTCCCTGGCACTAAGAGATTTGTGTTCTTTTCCAAAGGGTCTATGACTAGTCTGATGAACGTGATCGTCCTCCTTTCTATTCCATGCTTCATATTTGTGAGAAGCCACTTCTTGCCTTTCCCCGAATAAAATTCCAAGGCCATCTTTTTCCACAGTATCTTCCCTGGCACTGAGAGACTTGTGTTCTATTCCAAAGGCTTTATGCCTAGTTTGATGAACGTGCTCCTCCTTTTTCAAGACAGCACCATCCTTCTCCTTGTGTAATTTCTGAGCATCATTAAAATCAAGTATCTTTTCTGTTGGAAAAAGATTATGCTTATTTTCTTTTGGAACAGCAGATTTCCCGGTAGACAATTTGGCTTTATCATCACTAACATGGGAAGGCCCGTAAGTTTTTGGCT
>Dhingra_Pear_16_GATCAG_L001_R1_001_paired_trimmed_paired_merged_contig_126131 Regulator of Vps4 activity in the MVB pathway [Theobroma cacao]
CAGTTCATCGTACTCGGGTAGCTTTGGGTGCACGTGCACATCTGGTGTGAAGGAAAATGCTCGGCCATGCTTTTTCGGTGCCTCAATTGAACTCGTAGGCTCTGGTGGGAGAGATGATGCTCTGGCTGACGGAGCTTCTCGCTGAGATCTTCTGCTTCTGTTCCATGTGGATTCACCAGCATCATCATCGTCCAGACTGCCCTTCATCTGGCTCAATTCATAGGGTGACTGTTTCCGG
>Dhingra_Pear_16_GATCAG_L001_R1_001_paired_trimmed_paired_merged_contig_128146 Regulator of Vps4 activity in the MVB pathway [Theobroma cacao]
CGGTGCCTCAGTTGTACTTGTTGGCTCTGGTGGCAGAGATGATGCTCTGGCTGACGGTGCTTCTCGCTGACACCTTCTGCTTCTCTTCCATGTGGATTCACTGCCATCATCATCGTCTGCATCTCCCTTCTTCTGGCTTGATTCATAGGGTGACTGTTTCTTGCTGTAATGCAACAGAAGCCCGTCCATTATCCTCTCCTCTTCATCCCTTGGATCACTATCATCTCCATGTCTAGTTTTATCGTTCCTGTCAAGATTCTCACGACCTGGTGGTGGTTTCAAGTTTCTCCTCCTTACTGATCTTGGTTTTGTGTTATCTTCGCCAACTGAAG
>Dhingra_Pear_16_GATCAG_L001_R1_001_paired_trimmed_paired_merged_contig_27552 Regulator of Vps4 activity in the MVB pathway [Theobroma cacao]
CCTGTGGAATTGCAGAAGCAGGTTTCGACATCCTCTGCACAAAGGCCTTGGAGTCCCAATTTATTGAGAACTCTACTGCTATGTCTTTCATTAGCTGCACCTTCTTCTCCAGTGTAGGAGGCTTTGAAGCTATGTTCTCAACAAACTTTTGATTCACAAATAACTCCAGAGCATTCGCGTATCTCTCTTGAAATAGTTGCCTAAGGTCACGCAACTCTGGTAAATCAGAGA
>Dhingra_Pear_16_GATCAG_L001_R1_001_paired_trimmed_paired_merged_contig_38665 Regulator of Vps4 activity in the MVB pathway [Theobroma cacao]	GO:0006979	GO:0009697	GO:0009863	GO:0031348	GO:0045087
TAGACTATTATATATATGCAGCAATTTATCTATAGCTCCATGGCGTTTCGGCACAATTTATAGTATCTACTAAGTTTACATTTCCCCGAAAACAAAGAAAGAGATGAAGAAACAATCAAATTTATATGCAACGGAATTTATTAGCACAACGAGCAAAACTGATAAGGAAATATAACAAACAAGACTATTCTTCTTCTCAGAAGCCACGCACCCGTCTAGTCCTCAGAGAGAACGGTCCCTTCTCTATGTTTAATCGCGGTGGGCTTTGCCTTCCAGATCCTCCAGTGACATGTGCTGCAGGATATTCAAGCCTTGACTCCGCCTTCAAGCCAGATCGAAACCTCGAAGGAATTTGGTTATGAGACGAGGGTGTTGTATTTGGTTCGTTGTCGCTTTCACTCTCATCAAAAACTATATCCTTCCCTAAAAGATCGGCCTGCCATACGGCATCTGAGGACATTGGAATCACCTCATCTCCATCTGAATCTAAACTTGAAGAAGATGCCGACCTCTTTAATTCACCTTGATTTTGCTCATGCTGCGATTCAGATAGACTTTTAAAGGATTCATATCTGTCAGATAACTTTCCTCGTTTACTTCCGGGACTATTTTGATCATCAGGATCTTGAGATTCAGACCTAGAGAGTTGCACTGCTGCTCTAGCAGCATCTGCTGCGTAAGCTGCAGACTCGAAAGCTGCTTGAGCTGCATCAGCTACATCCTTGTATTTCCTTGGCTTAATCGAACCAGAGAACCTATCATCATTTCCCGTCTCTTCTGCAGAAGCCTGCACATTATCTGCTGATCCCGTGCCACTTGAACCGGCCTTGTTCACATCCGATTTATCCTCGGTGTAAACAGAAGATGTTTCTTCCAGCTTCAGAACAATGTTATTCTCTGCAGCAATTTCTTTGAGCACCTTCATTCTGACCTCCAAAACTGGCATCCTAGTTGACAGTTTTTGCATCATCGTGAGGTTGACTCCACAATTGTTGCGCACTTCGATGGCACGAGCAGCAAATTCCTTGCCAAAACGAGCAGTGAGAACCGCACGAATCTCTTGAAGCTCCGGAAAATCCCCGCATCTTGAAGCCGCATAAAGCAAACTCGATGTTGCCTCCCTCAGTTCATCAGGGCATTCCCTTTCTTGTTCAATGAGATGAACCCTTTCGATCACGAGGTTGCAAAAACCCTCTATCATGACAAACACATCCAACATATTCTGCTCCTTGATCACATGCTCCACGCGAAGAAGAGCACGATCTTGGTGACCCTGCTGGAGGAGCTGGACGACATCGGATCGAGCCTGAGAGCACTTGGCCTGGCGCTGTTTCTTAAGAACGGCAAGGCGAGAGAGAGCGAGGTTCAAAGTGGGTTTGAACTTGGCGGTGTTCTTGTGACTCCTTCCAAGCAAAGCATCGAGCTTTCTTCCCATTTTTTCGCCTTCTTCTTCTTCCCTCTCTCTCTAGGTCGATAATTCCAGGTGCTGCGGTACAAAGAGCAAGGCAACAAACGAGTCCTGGATCGTTTGCTGCTTTAAGGCTGACGACGATGGAGAAATACTAGGTGACTACGACTTTTTACGAGTCGTTCGGACTTTAGAGGAGGTGTTGCTGACGCGGGCTTTGTTTAGTTTTATTTGT
>Dhingra_Pear_16_GATCAG_L001_R1_001_paired_trimmed_paired_merged_contig_29395 Region isoform 2 [Theobroma cacao]	GO:0005634	GO:0048046	GO:0000491
CTCTTCCAACCATGGATTTATCACTTCCCTTAAAAGCATCTTTCTCTATAAGTGAGGACAGCTTTTGAGCCACCTCTCCGTCACCGGCACTTTCTTTTACTGCTACAGTAGGGAATTTCAAAGGTTTGTCAGGACAATCTTTGAAGAAAGAGTTTGTCACCATGAACCTAAACACCTGCAGCAGGTGGCTTCTGTCTCTCCTAATATCTGCACTAAGAAGCTTCTGCAGCAAGGTTGGCTCCCTTTTGTTTGGCTCCCTTTTGTCGAAAGAAGGGTCATTAGACGAATCCTTTTGATGTGATCTTTGCCTCTTGGAAAACCGATCCTTTCTATCATATTTTTCTCTCTTACCAAACTTGTTTGTTGACCTCCCCTTCTTGGTCAATGTTTCATTATCTTCCTTTATATGCCCTTGATTTGAATCTGCGAGGTAGTGCGATGGTACTTCAGCAACTTGAACTCCCAACTCAGCCTGCTTTGTAAGAATATCCTTGAGTTGC
>Dhingra_Pear_16_GATCAG_L001_R1_001_paired_trimmed_paired_merged_contig_17415 Reduced lateral root formation isoform 1 [Theobroma cacao]	GO:0020037	GO:0046872
ACCCAAGCATGGTATTTATTGAACAAAGATGTGCAATCTTTTCCCACAGCCTTCTTTAGAATATCAACACCTCCGGGGTGAAATCTCATGTATGGAGACAAATTGTACACACGGCCTTTTAGAACAGTCCACATTGAATCTCCTTTTTGGTGCTGTTTAACTTCATTCAGTGAAATAAGCCTCTTATTTGATTGTCCCTTTAAACCTGCAAGGTCAGGATGTGTTCGAGTAAGTTTGAGCCAATCCATTTGGCTATACCCCTTCTCAAAAGGAACTTTAGCACGAGTTGCAGGCTTCACTGACTTTCCAGCATCACCTGATTTTAGTTGCTTCGGAACTTCAGATTTCTTTTTCATGGATGATGCATCAATGATGCTGACAGACAAAGAACCGACTGTTTCCTGTTTTTTGGAAGTGGCTCCTCCTGGTAATCCACCTTGCCACAGAACACCTCTATTCTCATTACTACTATTGCCATTTGACAATCCATCCTTTAGGGTAATGTTTTCTATATCTGAAGTGAGCTTCTTTGTCTCATAACCATCCTGGTTGCCTGGTGGACCAACCTGACAAAAAGTGAAATCGTTATCATTCTCCATTTCTAAGC
>Dhingra_Pear_16_GATCAG_L001_R1_001_paired_trimmed_paired_merged_contig_65459 Reduced lateral root formation isoform 1 [Theobroma cacao]	GO:0020037	GO:0046872
CCAACTGTTTCCTGTTTTTTGGAAGTGGCTCCTCCTGGTAAACCACCTTGCCACAGAACACCTCTATTCTCATTACTACTAGTGCCATTTGACAATCCATCATTTATGGTAATACTTTCTATATCTGAAGTGAGCTTATTTGTCTCATGATCATCCTGAATCCCTGGTGGGCCAACCTGGCAAAAAGTGAAATCGTTATCGTTGTCCATTTCTAAGCTGAATGAAGTTCCCAGACTATTTCAAGCAATCTTTCTCGCAAGTATGGATTCAGGTTGATGTAGTTGCCATCGTCCAGACAGCGGAATTGGACTCCAGTGGATTCAGGTGATCGGAATCAGCCAGAATAACAAGTTAATCTAA
>Dhingra_Pear_16_GATCAG_L001_R1_001_paired_trimmed_paired_merged_contig_32358 Reduced epidermal fluorescence isoform 1 [Theobroma cacao]	GO:0016021
AGGCTACGATTTCTCGAAGGACGTCATCGTGCATCGTCAGATTTCAGGTCTGCAGTGGAACCGTTGGCAAGATTGTCTGCCAACATCCAAAGAGTCTCGGGTTTTAAATACCAGTTAAATAAGCACCAGCTCATTGGGGTGCTTCTTGATAATGGATCTCAGAAGCCAGTATTCCACTGCAACTCAGGATTTGGTCATCCCACTTGTTGGGTCCGTTTCGATATATACATGGAAAATGCAATGGATGGGAAGCAACTTTCTATTAAATCAGTTATTGATATACTTGCAGAAGGAATCACGACGCTGCAAGTATTTAACCAGGCAAGCTGGCAAGAAACTTTCCTAGCACTCTGGCTCTCAGCCCTTCGACTTGTGCAACGAGAACGTGACCCTGTTGAAGGCCCTGTACCACATCTTGAGTCCCGTCTTTGTATTCTTCTGTCTATTGTCCCCTTGGCCATTGCTAACATTTTGAAGGATGAGACCAAAATGAATTCCTCTTCTATTCAGGGAGATACTGTATCTGGGAATACGGAGAATGGATATGGACACAAAATGGGTGGTAAAGCTAATACGTCAAAGAAACAGGGCCTGATTTCTTCTCTCCAGGCCCTTGGAAACTTCTCTGGCCTCTTGTGCCCTCCTTCATCAGTGGTTGATTCAGCGAATATTGCAGCAACAAAATCAGCTCATTTTGTACGTAACTCCAAGAATGAAAAGGATACAACAGGAGGCAGTGGTGGTGACGTCTGTATCAAAGCAGGTGGTGACATGAGGCATCTTATTGTGGAAGCTTGCATTGCAAGAAATTTAATTGACACATCAGCATATTTTTGGCCCGGTTATGTGTCTGCGTCCACGATGTCACCATCAAACACAACACCAATTCAAAAATCCCCTTGGTCAACATTCATGGAAGGAGAACCACTGAGGGATTCCCTAATAAACTCCCTTATCACGACACCAGCTTCAAGTTTAGAAGAGATAGAGAAGTTATATCATATTGCACTAAATGGGTCTGATGAGGAGAAGTCAGCCGCTGCAAAAATTCTTTGTGGTGCATCTCTCAGAAGTGGATGGAACATTCAGGAACATGTTGTGCGCTTTGTGGTGAAGCTTCTTTCTCCTCCTGTACCTCCGAATCATACTGGACCAAGAAGTCACTTAATTGATTATATGTCAATGCTGAGTGCCCTCCTTTTCGGAGCTTCCTATATTGATACAGTTCACATCCTTTCTTTGCATGGTAAGGTCCCTGAAGTTGCAGCTTCTTTAATTCCGCTTTGTGAGGTCTTTGGATCACGTAAATCAAGCATGGGTGACGAGTCCTCCATTTACATGGTCTTTTCTTTGGCATTTCTTTTTCTATTTCGTCTATGGAAATTTTATAGACCACCTCTTGAGCAATACATTACGGACAGAGGAGGACCAGTTGGAGGTGTGCTGACGTTGGAGTATCTTTTGTTATTGCGCAATGGCCACATTGCACCTGCCCGGAATGAGACAAACGGCAGTGGGGATCAGCTT
>Dhingra_Pear_16_GATCAG_L001_R1_001_paired_trimmed_paired_merged_contig_26158 Red-like [Malus domestica]	GO:0005634	GO:0008380
ATTCACTTCCCTCCATCCAACGCGCAGTTGGAAGATACATCAAAATTTTCCCACTAAATATTACAGTTTGTTGACCTAATAACCAAACTAGCTTCAAACTCAAATCTTCTTGCCGGGCTCTTCATCGTAGTCATAATGGCCGCCGCCCTCACCACCATCGAAGTCCCACCGGTGAATACCCCTAGCCTGTCGGGAAATATATTGACAATAACGGGAAGAAATGATTGCAACAAAAATATGATAGAAATGTATTGACCTTTAAACTCAACCCCTAGCCTGTAACAAGAGTTTTTGGTTCTACAATATGAGAAATAGATAGACAAGTGTCCATGTTATGATGACTTACAGAAACTACGTAATCGACCACTACATCAAAAATGACTTTATGCAACGGGTGTTAAGGCAGTTTTCGATGTACTGGCTGCTTCCATATTCAAAAGATGGGCTCCGGGCTTGTTGGAATCCTCACGGATTGTGCAGGGAGTAAAGTTGGGCACATTATCAGTGTAGTTAGAGGGGTCCCCCGGGCTTGTCGATTTAAAAATCTTCAACATGATATCAGAGCCATGGTTTGGGCCCCTGTCAGCCAACGAGCTTGTCATCAAGAAGGAAACAAGCCAGGACTCTTTACATAAAGCCAACCTCTGAGTTCCCTAATAAGTAAACTAGCTTCAAACTCGAATCTTCTTGCCAGGCTGTTCATCATCGTCATAATGGCCGCCACCCTCCACCATCCATATCCTTCTCCATCTTCTTTCTAGCAAGTATCTTGTTGATCTTGTGGAGGTCATTAGTGATCTTCTGGTCCTTGTTTTGCTTTCGTGTCTTACGACCATCTTGCATCTTCACACCAAACTGGAAAGCTGCCTTGGGCATAGCTTCCTTTTGCTCATTGTATGTTGCCCATTCTTCTTCTGTCTCGAAGTCCCACCGGTGAAGACGACCCTTAGCTCGTCCACCCATATCCATTTTTGACAAGTCATCTTCATCGTCACTGTCAACAACCTCACGATTATATTCTTGGTAGCCAGGGTAACATTCAGAATAACTCTCCGAGATGAAGTTGGGATCCTTTTCTCGGGCATCTTTCTCCCTTAATTGTTGAAGTCTTTGGTCATCCCGCTTAAACACGGATCCTAAACCCCGATCCTTCTGCTCTTGAGTCATAAAGCGTGGATCCTGCATGTTTAAGCCTGTTTGCGCATCGTAACCTTCCATATTTGGCTGGAGGTATTGTTCAGGATAAGACATTTGCTCTGCATATTGGTATTCTGGCCACTCCCCCTGGTAGGCATCAGCCATTGGCTGTGTTTGTGCCACATCGTATCCATTCATATCTTGCCATTCTTGAGGCACCCCATAGGGTTGGATGGGTTGTACGGGACCATAAGCAGGTTCATCAAAAAAAGAAACTCTTTCCTTGTTCCGAGGAGACTCTTCCATGTCTTCGGAAAGAGGGCTTAGACTCAAGTCTTTACCAGGAACAACATATTCAACGCCATCCCCAACAAAAATGTCATCCTCATCTACTCTGGCAACAGTTGGGCCTTGTGGTGCTTTTGAATCTATGTGATTTTTCCTGGGAGGGGGTGGAGGGGGTGGTGGCAAAATCTCTCTTTTAGTTTCATTCTTCAAAATCCCAACATCAGGCTTCAAGGGCTTATCCTCTCCATCATACTCATTACCAACTGAAATCTTTCCTCTTGCATCTTTTTCCTTCTTTTTCTTCTTGAGAACCTTCCCAGAAGATCCAAGACGAAGATATGACATGATTTTAGCAATTCGGTCAAGTACAGAACCATCAACATTGACAGTTACCGCTTCCTCTGTCTGTGGACAGTCTGCTTTACTCCTATGCAAGGTGGTTGGGATGTCATGACTGTATCCGCCCTCCATGTTAAAAATAAATGACATTCTACCAGGAAGGAACATCTCATTGGTTTTGATAACGGCGTGGGGTTTGACTATCCATTGGTAAACTGACTTTGCGGTAGCGGTGCGAAACGACAACTTTTGGTCTTCCTTAGATGCTCTAGATTTTGCATCAACATCATCTCCATCATCTGGCTTTTTGTCAATCTCACTTCTTACTTTGTTAAGTAAAGCGTAATCCAATCCTTTGACCAAATGTGTGTGTTCCACATCACCTCCAAGATACTTGCTCTTCTCAATGGATAACTTCTGCACCTCAGCTGCCCGGAGATCAATGTTCCCGGGAGGCGCAACGGCATGGAAAGAACCCAATTCAGTCGGCTCATAATCGGGATTTTGATCTTCTCTTCGCTCCTTAGCTCTGTCTCTGTATTTCGGCAAATCCGGTTGCTCCGCCGCTTTCTCCTCCTTGCGGCGAGTAACTTTCTCCTTGTAATTTTTCTTCGACGATGTCGTCGGTGCCATTGGGATATCGAAGTGGAATTAGGGCGGAGGAAGAGATTTTTCAAATTGTAGTAATTAGGGTTTGCAGAGCAGTGGCGAACTCGCGAAAACGAGGTCGCTGTGGAACAAGATTGCAGGGAGGATTTCGTTGCGCGGTATAATTACGGATGAACCCTTATACT
>Dhingra_Pear_16_GATCAG_L001_R1_001_paired_trimmed_paired_merged_contig_26159 Red-like [Malus domestica]	GO:0005634	GO:0008380
GTTATGTAAAGGATGTGTTTATCCGTAATTTTACCGCGCAACGATTTCTCCACGGCGGCCTCATTCCCACGGCGACCTCGTTTTCGAAAGTTCGCCACTCCTCTGCAAACCCTAATTACTGCAATTGGAAAAATCTTTCTGTCCTCCCTGATTCCAGTTCGAATTCCCAATTTCACCGATGACTTCGTCGAAGAAAAGTTACAAGGAGAAAGTTGCCCGCCGCAAGGAGGAGAAAGCGGCGGAGCAACCGGAGTTGCCGAAGTACAGAGACAGAGCTAAGGAGCGAAGGGAAGATCAAAATCCCGATTATGAGCCGACTGAATTGGGTTCTTTTCATGCCGTTGCGCCTCCCGGAAACATTGATCTCCGGGCAGCTGAGGTACAGAAGTTGTCCATTGAGAAGAGCAAGTATCTTGGAGGTGATGTGGAACACACACATTTGGTCAAAGGATTAGATTACGCTTTACTTAACAAAGTAAGAAGTGAGATTGACAAAAAGCCAGATGATGGAGATGAGACTGATGCAAAATCTAGAGCATCTAAGGAAGACCAAAAAATTTCATTTCGCACTGCTACTGCAAAGTCAGTGTACCAATGGATAGTCAAGCCCCACGCCGTTATCAAAACCAACGAGATGTTCCTACCTGGTAGAATGTCATTCATTTTTAACATGGAGGGAGGATACACTCATGACATCCCAACCACCTTGCATAGGAGTAAAGCTGACTGTCCACAGACAGAGGAAGCAGTAACTGTCAATGTTGATGGTTCTGTACTTGACCGAATTGCTAAAATTATGTCATATCTTCGTCTTGGATCTTCTGGGAAGGTTCTCAAGAAGAAAAAGAAGGAAAAAGATGCAAGAGGTACAGGAAAGATTTCAGTCGTTGGTAATGAGTATGATGGAGAGGATAAGTCCTTGAAGCCTGATGAAGGGATTTTGAAGAAGGAAACTAGAAGGGAGATTTTGCCACCACCCCCTCCCAACAAGGCCCAACTGTTGCCAGAGTAGACGAGGATGACATTTTTGTTGGGGATGGTGTTGACTATGTTGTTCCTGGTAAAGACTTGAGTCAAAGCCCTCTCTCCGAGGACATGGAAGAGTCTCCTCGGAACAAGGAAAGAGTTTCTTATTTTGATGAACCTGCTTATGGTCCTGTCCAACCCGTCCAATCCTACGGGGTGCCTCAGGAATGGCAAGATATGAACGGATACGATGCGGCACAAACACAAACTATGGACGGTGCCTACCAGGGAGAGTGGCCAGAATACCAATATGCTGAGCAAATGGCTTATCCTGAACAATACCTCCAGGCAAATATGGAGGGTTACGATGAACAAACAGGCTTAAACATGCAGGATCCACGCTTTATGACTCAAGAGGAGAAGGATCGGGGTTTAGGATCTGTGTTTAAGCGGGATGACCAAAGACTTCAACAATTGAGGGAGAAGGATGCCCGAGAAAAGGATCCAAACTTCATCTCGGAGAGTTATTCTGAATGTTACCCTGGTTATCAAGAATATAATCGCGAGGTGGTTGACAGTGATGATGAAGATGACTTGTCAAAAATGGACATGGGTGGACGAGCTAAGGGTCGTCTTCACCGGTGGGACTTCGAGACAGAAGAAGAATGGGCAACATACAATGAGCAAAAGGAGGCTATGCCCAAGGCAGCTTTTCAGTTTGGTGTGAAGATGCAGGATGGTCGTAAGACACGAAAGCAAAACAAGGACCAGAAGATCACTAATGACCTGCACAAGATCAACAAGATACTTGCTAGAAAGAAGATGGAGAAGGATATGGACGGTGAGGGTGGCGGCCATTATGACGNNNNNNNNNNNNNNNNNNNNNNNNNNNNNNNNNNNNNNNNNNTTGAAACTAGTTTAGTTAGGTTAACAGATTGTAATATTTAGTGGGAATAATTTGATTGCACCTTCAAACTGCGTTGGATGGAGGTAAGTGAATGGAAAATATCCTTTACGTTGTTTGGAAATTTAACACCAACTTCGACTCGTGTCTTGGGACGGTGGCTATCTAAGAAACTAGGCTCGGAACAAACTCTTTCGACCAAAGCAGGGAGCCCATCTC
>Dhingra_Pear_16_GATCAG_L001_R1_001_paired_trimmed_paired_merged_contig_45328 Recovery 3 isoform 3 [Theobroma cacao]	GO:0016035	GO:0000166	GO:0003677	GO:0003887	GO:0008408	GO:0006260	GO:0042276	GO:0090305
CCTTGGAGTTCGGCAACTGAAGGAATCCCTGAATCAGCTTCATCATCGTTGCAATTCGGAACCAGATTATAAAGCCGTAGGCCACTGGAGATCCGTGACCTGCACCCGCAACCGAATGGTACAAAGCCGGTCTCAAATGGCACGAAGCCTCGTCAACTTTCAAATGGGACGAAGCCATGTCTAGATTCAAATAGCACGAAGTCACGTCAAATGTCAAATAGCACGAAGCGGCGACAAGTATGGGATTGCTAATCCCGTCTTTGCGGGCCCATTAGTATTTTACTAAAAAACATGTTACTTGACACATTTGGACCCTACTAATATTCTACCACATCATGGCTAAACACATAAATACACTAAAACTAAAATAAAAAAAACTGATACGACCATACAACAACAACATAGCCTTCGGCCAAAGAGTAGAAGAAATAGATTTTCTTGCAGTCTTCAAAACCACTCCACCATGCATTTTGGGTAGAAACCGGTTTCTGCAGCAACAGAAGCGAGCCCTTGTAATTCTTTCTGAACCTTACGCCTCTCGTAGAACACCGAGCATCCAAGAGAAGTGCATTTAATGCCACTTCCTATGACCCAGTCCCCTCCTCCACAATGTCGACAGATAGCAGCAAGCTGCTGCATCTCTCTCTCCAGTTTCGAAGTTCTTCCAATTACAGCTACAGCAGCACAACTTTTGTTTTCAGAACATTGATTGCACAGATGGGCTGATCCCTGGACCAGCTCCCCGCACAAGATACAATGCCTCGAAAGATAATAATAATCAATTCTGGTTCGGTGTGGATTGGAAGCATAAAAGGCGCGTTTACCAAAGGCTTCCCTGGCTGGCCGGGGCATATCTGAAAACCACTCGTTCAAGTCAGCCCCAAGAAGCCCAAACACTCGCTGCAAAGCTGGGATTATCTGTTTATGGATGTAATAAAGATCATTTAATCTGTATGGTGAATCAATAGCCAAGAGATTCAATGGATCCACCACCATGTCAACCAGACGAGCCCCAGGCTCCCCGTGGATCACAACGTAAGGTATTCGCTCTGCATAACGTGGTTCTGCCCTAGGGTCAGTTTTCATAGCTTTTGTGGCAACAACTGCAGCTGGTGGAAGTGCCGAAATAGAACTTGCCCGATAGGTGCCTAGGCGAACTTCCTTTGCAAATACAAAATCCTGAAGAGACACCCTTCCCGATATGATTCGCTTCCACTGACGCTGTAAGTATTTTTTGACCTCATACATGTCCTGATGTTCAAAGAAAAGTCTCAAAGACTGCTCCATTGTCTTGGCAACAGCCGCACATGTATCCCTACGAACTGTCTCAATACCTTTAGCATCAAAAATAGGTTCGATCTGTTCAGGGCTTTCATAACTGTAACCAACATAACGCTTCTTGGTAAGCAGGAAGCACGGGCTGTAAACTTTTTCCATCTTCAAAGCAACTGGATTTGGATTCCTAGCACTAATTTCAGATGCAATCTCGCGTCCAATCTTAAAAGAATCTTCAATAGTGCGTCCTTTTAGGAGGACAAACATGCTGTCTGTGTCGCCATAAATAACTTTTGCCTTCCACTTGTCATGTGCATTTATGAATGAAATAGCCTTTTCCAGTGTACTACGGCCACATTGAACAATACTGTCTGCAATCTCGGCACAAGGCATGCGGCCACTAAACCCAGCAGCAGTATAGCCATACGTTACGTTTGATATCAACTTCAGAGCAAGCTGTCTTGCATTAAAAATCCTGTGAAGAACTTGCTGTGAAGAAGACAGCTTTTTCATAGCTTGTTTAACCATTATTCTCGTTGACAGTATTTCATCTAACAAACGGGGTAATACACCTTTGCGAACCTTCTCGGGGACATACATGACACCATTTGGAGTAAGCAGAATCTGATCTTTTAAAATATGAAGGTCATGGGGATCTGGTGAAAACGAACTGACTCCAAGTGTATTTGCCTCTGAAGGTACAACTTTTCCAAGGCATGTAGAATAGCAAAGGTTGTATGCAATAATCATTGACGGATAAAGAGACTGAAAATCCAATACGACAACTGGATCTGCATAAAAACCAGACTCTGGTTCCATGACAAGAGGTATGCACTCCATCGCTGGTTGAGAAGCAACCTGTTTACTCCCAGGGGATATGGCAACATAGTTTTGTGCATGGGCTAGTCTCAGAAACATGGATTCGACACGGTATTGTGAACCTCTAGAGAGAACTGAAAAAAAGTCAATGCCAAAGACACGTGCAAGTTCTGATGTTCGATTTATCATGTCTAACTGATTCATTATTTCAAGGCTCAGCTTCGCTCTCTCATTTACATATTCAATACATCGATATCTGGCTTGTCCAGGGCCACTTGAAAACCATTTTTCCAGTACTTTATTAGACATATATGGGACTTTTCGCCTCAACACAGCTTGAGCAACAGCCTCAACTGTGTACATATTGAGCTTGACCTCACCACGGATCAGCCGCCATACATTAAGGATAATTCTACCACAAACATGGACACCGCTGGCATGAGTTCTTCCCCATTCATCCTCAATTACTGGATCTTCTCTTACAACTGAATTGGCAATGACCACCTCAGGAATTATTTTATCTTGTATTGCTTTCTCCAAAACTTCTAAATCTTCACCCTCCACCTTGGATTCAGACGGTGCCCGAGATATTTTGTTGAGTAAACCTATACCAAGATATGAAGCCCTTTCTGCCAAAAAGCCAAGGGAACCACTTTGTATATCCCAACCCATCAAAACATCTGGGTCCAATGAGCACACAATTTTCATAAAATGATCGAATAAGTACTTCTCCTCATAAAAAACCAACACCTTGCAGCCAGAAATTCCATCAAGACTCCTCTGAGAACCTTCAGCTTTACTGTGCAAAAGCACATGAACTTCAACAATAGGATCACTATCATTCTGAATAGCAAGAGAGATAAAATTGATGGCATCAAACCGAGGATCAGGTCGAAGATCTCCTCTTGATTGTGCTTGAACCTCTATGCTTAACAATGTCA
>Dhingra_Pear_16_GATCAG_L001_R1_001_paired_trimmed_paired_merged_contig_91356 Recombination initiation defects isoform 2 [Theobroma cacao]	GO:0009553	GO:0009555	GO:0042138	GO:0051026
CTTGTGCAATGGCATAATAGGCAGCGCCCTTTGGTGGAACTATAGAGGGTGCTTCACATATTTGAATGGAGGTACTCTGATTCTGGCTGCAAGGAAATTTCTGCATTTCCTTGACAAAGGATTCGTGCAGCTTGTTTTGTGATTTCAGTAAAGTTGCTTCAGTGACTCCTATCTTTTCTGGTAAGGCTGAAAGCGCCAAGGAAATCTCCTGTAATTTGTCTTGATAGGTAATTTTGCTCACTTCTTCAGAAATAGACTTGATGCCTCCGTCAAGGCTAGTTTTGAAATCTTCTTGCCCCTTAATCATTAACTGCAATAAGT
>Dhingra_Pear_16_GATCAG_L001_R1_001_paired_trimmed_paired_merged_contig_91357 Recombination initiation defects isoform 2 [Theobroma cacao]	GO:0009553	GO:0009555	GO:0042138	GO:0051026
AGCAAATGAAGTTGAAGATCAACAAGGTCTGCGATCTCAGCTCCATCTCCGTCCTTCCTCCTCACACAAGGAGACCAAATGCTGTACCAAATGGACAAACATCACAGCTTCGATCTCAACCATCAGACCAGTCATACTCTCAGGGACTCTCATCTCAGCATAACATGTTTTCTCAACTGTCTCAGAACTCCCAATGTGACATTCTCACAAACGATCAGAGGTTTGGTTCTCAAGAACGAGCGAATTCTGCTAAGAAAGTTGCTTACTTACCCCTAAGTAGTCATGCACGTGATGAGAGTCAAGTGCAGATCTCAAGATCTTCCACCAACCTCATGCGCAAGTGGAGTTCCGCTTCCGTTTTAGATCGTGAATGTCTGAATAGTGAGGAATTTGAACACCGGATTGGAGTGATGGAAACTTCATTAAATAAGTTCGGAATGATCTTGGATTCTGTCCAGAGTGATGTCATGCAAGTAAACAAAGGGATGAAGGATGTTTCTATGGAGATGGAAGTAATGCGGCAGAAGTTGATGGCTCAGGATCACTTATTGCAGTTAATGATTA
>Dhingra_Pear_16_GATCAG_L001_R1_001_paired_trimmed_paired_merged_contig_137221 Recombination initiation defects isoform 1 [Theobroma cacao]	GO:0044699
GCATTTTCTCTTTCGCCTTCTTGCCCTCCTCAAGATCCTATCAGTCTCTTCCATTACCTCCTCAGCCATATCTACGCCTGTTTCCTTCTCACCAAACAAGCAGGAAAAAGCTTCATCAATCTCCTCATCTGATTCAATGATAACTGTGCATTCTCTTTCCTGTTGAATGGAAGTAAATCTGCTAGGCTTTTGTGCTTTCTGCAACCCATTATCACTCACAGTGGATCTTTTTACCTTTACAGACTTCCAGCCTCCTGTTTCAATCTTTGGAACTACAACTGCTTGTACACCAACCTT
>Dhingra_Pear_16_GATCAG_L001_R1_001_paired_trimmed_paired_merged_contig_116747 Receptor like [Theobroma cacao]	GO:0005783	GO:0016021	GO:0004672	GO:0005524	GO:0032440	GO:0006468	GO:0009733	GO:0009741	GO:0055114
GGTCGATAGTTTCGACTTGGGACAAGTGGAAGATGGAGGATGATATCTTGCCAGAGATGTTTCTTCCGCGGAGCTCGATGGCTTTGATGTTGTTGTTGTCGTTGCATGTGATGCCATGCCAATTGCATAAAGTGTTGGCTGAAGTGTTCCAGTTTGAGAGGTAGTGTAAGGGGTCGTTGATATAAGCTTTGAAGGATAAGAGAAGCTGAAGCTCATCAATACCATCCAATGCACAAGTATCATTTGAGAAGAAGAATAAGAACACGAGAATGCACCATAAGAGACGTGTTTGATGAGGTTGTCCCTTTTCCATCTTAATCATCAGCTCAAATTAATTAATATCCACGTAAAACAGCACACATTAACTTTCATGAAATTATAATCAAACACGAACCCAGAATAGCTTTATAAGATCCTATTATTAATTAGGGTTTCTGTCTGTAGATGATGAAGAATATGTGTTTTTGAT
>Dhingra_Pear_16_GATCAG_L001_R1_001_paired_trimmed_paired_merged_contig_18449 Receptor like 4 isoform 1 [Theobroma cacao]	GO:0005768	GO:0005802	GO:0016021
GTTGCAAATAAGTTTTTTTGTGCTCGACGATCCCCAAAACCTGAATGTGTGACATTCAAACGTTGAACAATTTCTTATAAGTCTAATTTAGTATTCTACATTCTATATGCATCACTTCCGCTATCTGTTAAAAATCTTTACCAAAACTGAAAAGAAAGAAAATAATTAGACCAAATGTACAAGTTTTTTCTTTTCCCTTTGTTCTACAGCATGTATGGCAAATCCCACGGGGGATCCGAACTTCTGTACGTGACTCTAAGGCCCATGTAAACAGATCAAAAGCTTCAACTATATTGGGCTCTGGGCCGAACGTCGTCTCTAATCATGTAAGCAAAATAGGCCCAGTCTCTGCTGCCGTTCTAGATTGGCCGTGATGATTGTACTGCCTGTTCATCTGGATGTCACGTGACAAATGCGTCCTCGCCTTTGCATACGGAGCGTCTCTTGCTGCAATTTGTTGTACTCTAAGGATGTTCTGCCGCCTTTTCCAACAGCATATCGAACCTATAACGAGAAGTAGGAAGGCAGCCAAAACACCAAACCCAATTCCAATCTTTGCTCCGGCTGTGAGGTGTGGCCCACACGTAGGTAGTCCTGGTATACCGCATAGTCCATGGTTATCTGTGAAATTGAAGCTTGCTCTGTGCAAAAGCCTGCCTCCTAGAGCAGCTGGGACCTTTCCGGACAGAGAATTGCTATTGACATTAAGTGTTTGCAACGAGGTCAACTGTCCAAGCGTTTCAGGAATTGACCCATTCAAGGAATTGAACGACAAGTCCAATACTTCTAAGCTTGTTATCTTTCCGAGTGAGGAAGGAATGGGCCCTTGCATGCTATTTCCGCTCAAATTTATGCTTTGTAGATGACGTAATTTGGATATGTCATTCGGCAAGAATCCCTTCAGCCCTTGGTTGTCCAGAGCCAGTCCGTCGATGACCCATTTGTTGCTTGTTCTATCAAACTGGCAATCGGCTCCACTCCATGGATGTTGTTGGGGAACACATGGATCACCATTCCACCCCAACCGAACAGGAAGCCCCAATGTTTTCTTCAATGACAGTAACGCATTAACTTCGTCTGATAAAGTTTTCGACTCGGCCATTATAACCTCAAAGATCTCAATGGCATTGATTATTGCACCACCTTTTTTAGGGTGCAAAGTTATGGTTAAGGTCCTCCCGCTTACGGCAACAGTTGTGTTAAGTACAAGAGCAGCATAACGGTCCCCACTCAATTTGATAACATCCACATCTTCAAATACAGTGTCACCATTAATCAGGATATCAAATACCCTTTGGCCTACACCAGTGATCGAAGCATCAATCTCAGCAAAGTGCAACCAAATGGAGTAGTTTCTGTTGGGATCCACATCCAGGGTATATTCTAAGTCGAGCTGACTATCAATACTCACAAGTGCTTGTTTATAAAGAGCAGCTGGGTAGAAGTTTGGTGGACTTGAAGCCTGCTTAATGGTTCCCTGAGTGGATCTGCGTGTATCAGCAATCTGACCAAAAGTCATTATATAATTCCAAAATCTATCCCCACCCCATTGATCGCCGTTGTAATCCACACCAAACTTTGCGTCTTCAACACCACAGCTCAATCTTTTTGCTGTTCTAAGGATTATTCCTTCAGATACTTGCTGGCTAAACTGGTATGCTCTTTCATCAATCTGAAGAATTTCAATGGCAAGAATTGCCGGATCCCCGTGACCAGTACTATGGAAGCAGATAGACACAGATCCATCTCTCAAATATACAAGCGCTTCAGAAAATACTTGATCATCGTGGGTACTCCAACCAGATTTTAAAGAGGTAATTTGAGTTCCCTCGACAGAAATATCAAATAAAGGTTCGTTGTCATAGTTTGGTAGTGCAATCGACCCAAAGAAAATCCTGATTACATAGTGCCCATGGGGAACTCTATTGATCATGTAACAATTTTCGGGACCTTCGGAGAGGGGAAAATAGCGAAGTGTATCAAGTGGAGGAGTGATAAAACTCGGGTGGGTCGCATTAAAAGGTATCCCCCCTGAATAATCAAAATCCTTAAACCATGTGGTATTGGATGGTTTTGTAATCACATTCTCCCGAGCTCCACAGCTTATGCGCATAGCAAATGGCGCGGGTCTCGCCGAAGCGACTGAAAAGACAGGGCAGCAGAGGAGAAGCAGCAGCCATGGAAGAGGAAGACGAAGACGATGAACAGACCTAGCCAAATGCTTTAGCTCCGAACCACGCAACGCGCATGTGCCATTTGCTTTTCTCATTCTCCCTGATTATTCCTCTAATTTTGCTTTCCGATTTCACACTCACAGCGAGAGGTGAGGAGAGAGAGAGAGAGCAAATGAACGTGTATGCAACTCGTCAGTGCGTAATTACAGTTGGGATTTATTTTTCTCTTGATTTGTTGACTCCCGGAA
>Dhingra_Pear_16_GATCAG_L001_R1_001_paired_trimmed_paired_merged_contig_14777 Ras-related Rab-18 [Arabidopsis thaliana]	GO:0005622	GO:0016020	GO:0003924	GO:0005525	GO:0006886	GO:0006913	GO:0007264	GO:0008152
AATCCTAGAACACCATTGCGCTCAGTTTGCACCAAGTCTTCCGTTAGTTCCTAGTAGTCAATATCTTTTCTTATAGTCTCTTTCCTAAACCATTGTATATGTAGATAATGAAATTGTACTAATTTGATTTTGTATGAAGTTTCTCGATTTGATTCGACTTTGATTGCAAGTTATAAATCCACTGAAATAAAGATGAATTGCTATGTAGGACACAGCTGGACAGGAAAGATTTAGAACACTTACTAGTTCATATTACAGAGGAGCTCAAGGGATAATAATGGTGTATGATGTAACACGAAGAGAAACGTTTACGAATTTGTCTGATATTTGGGCTAAAGAAATCGATCTGTACTCCACAAATCAAGATTGCATCAAGATGCTTGTCGGAAACAAAGTTGATAAGGAAAGTGAAAGGACTGTAAGTAAAAAAGAGGGGATGGAATTTGCGAGGGAATATGGATGCCTTTTTCTTGAGTGCAGTGCCAAAACTCGAGTAAATGTAGAGCAGTGCTTTGAGGAGCTTGTCTTAAAGATATTGGAAACACC
>Dhingra_Pear_16_GATCAG_L001_R1_001_paired_trimmed_paired_merged_contig_8846 Ras-related RABH1b	GO:0005768	GO:0005774	GO:0005802	GO:0005886	GO:0009506	GO:0003924	GO:0005525	GO:0006886	GO:0006891	GO:0006913	GO:0007264	GO:0008152	GO:0032940
TGTTTATCGAGACCAGTGCCAAGGCTGGCTTCAATATCAAGGCACTGTTTCGGAAGATTGCGGCAGCTTTACCAGGAATGGAAACACTTTCGTCAACGAAGCAAGAGGACATGGTTGATGTGAACCTGAAGTCTTCGAACGCAAATTCATCACAGGCGCAGGCACAGTCAGGCGGATGCGCTTGTTAATTTTTACATGGGTGTTAAACTGAATTTTTTTTTTTTTTTTTTTGCCCCTTTCCTTATATGCTGCTTTGATCCTG
>Dhingra_Pear_16_GATCAG_L001_R1_001_paired_trimmed_paired_merged_contig_37825 Ras-related RABF2b	GO:0005768	GO:0016020	GO:0030139	GO:0003924	GO:0005525	GO:0006886	GO:0006913	GO:0007264	GO:0008152
CCTGCTGTATCCCAAATCTCAAATTTTACGGTTGCGTCATTTACAGCCAATGTTTGTGAGAAGAAGGCAGCACCTATTGTTGATTCCTGAAATTCAACGAATTGTCCTTTTACAAAGCGCAACACCAGACTTGATTTCCCAGCTCCAACATCCCCAAGAAGCACCAATTTGGCATTGATGTTCTTGTTCCCAGTGGTGGCCATGAG
>Dhingra_Pear_16_GATCAG_L001_R1_001_paired_trimmed_paired_merged_contig_32995 Ras GTPase-activating rng2 isoform 1 [Theobroma cacao]	GO:0016021
GCTTCTCTAGGAGTTGCACTAGTGTCTACATAGGAAAGGCCCAACCTGTAGATCTGAATCCATAACAAGGAGGAGGATAACCTGATGGAAAAGCCGATAATTTGCATGGCCAGAGTGAGCTTTACAGAGAAGATGTACAAAGTTGTATTACTCCCACTTCCACGAGAAAGGTTCCAGATTTCGTGAGTGAAGAGAATGAACCAGATGACATCGAGGAA
>Dhingra_Pear_16_GATCAG_L001_R1_001_paired_trimmed_paired_merged_contig_49183 Ras GTPase-activating rng2 isoform 1 [Theobroma cacao]	GO:0016021
ACATGCGTACGTACTTGGGGACAAAAAAAACCTCTTGCAATTATGTAGCAAATGACATTGTAAGGGGGTGTAAAATCCAACAGAAAAACAAAGCTCCATTGATAGGGGGAACAAATGCTATTAGGGGAACAATAGGCAATTGCCTTCTCATGGTTCCTATTGTCAACTCAACTAACACCCACATGTCCGATTGCTGCGTGGTCAAGCCAACACGCTAACACGACTCCATATCCGACAATGTTCATACGCATGTACCACTGGACTTGGATCTTGATCCAAAGCTTTTGGCATACCAAACCAAACCACATGGACCACGTGCTTCTCCTTTTAACACGTTCATCTGATCAACAGCTTCCCATCCTCATCCGGGCAAAATGAAAATGCAATTATATGTGATCCGACTGTACAAGGCCCACTCCCGAACACAATCTCGCCGCAGCGACTACATCATTTGAAAGGTCCTCTAGACAACTAGCTAGGGGAGTTGATCCGTAAAGAAGACAGAGATGGCACACTCAAAATTAAACTGAACTAGGCTGGCTTGCTGCCTTCTCCTCATCTACGAACTGAAACGATCTGACTACGGATGGTTTTGTCTTAGAAGCTTCGACAGCAGAAGTGGATCCGTTGCCACTGCAATATTTTCCCTGACCATCTTCAAAGAGTGAGGAGTAATACGCAGGATCATAGATAGCGCCTCCTATAGCATCACTAGAATCTGAAGTTTGTC
>Dhingra_Pear_16_GATCAG_L001_R1_001_paired_trimmed_paired_merged_contig_68464 Ras GTPase-activating rng2 isoform 1 [Theobroma cacao]
GGAGGATAACCTGATGGAAAAGCCGATAATTTGCATGGCCAGAGTGAGCTTTACGGAGAAGATGTACAAAGTTGTATTACTCCCACTCCGGCGAGAAAGGTTCCTGCACAACACATAGTTACAAACACAAAAGCACCAGAATCAAGCATACATGTGTACATATACATACATCAAAATGCAAAAGGGAAAATGTTGGGGGAAGAGTGAATTACCAGATTTCGTGGGTGAAGAGAATG
>Dhingra_Pear_16_GATCAG_L001_R1_001_paired_trimmed_paired_merged_contig_67417 Rap1-interacting factor 1 amino-terminal [Medicago truncatula]
GTTCAATAAACACCTCTCTGACATATCCCTCTCCCTCTTATCAGAGCTAAGGAGTCTTCTATATACTGAAGGAGCCCATATATGCGACATCTCTCTCATATTCTCACTTAACAAAGTTGCTAACTTCATAACAGCCTGAATAGCCTCAAAAGTAGTCGACAAAGAACCGATAGGATTGTCAATGGCATGAACAATCGCAAGCAAAAGAGAATGGAAATGGGCAGCTAAAAGTGGTGTACTCAATTGTTGGATAGATATGCACCACACCCCTAAATTGCAAACAGACTTCATTTTTGTGGTTGTAATGAGTTTTGCCAGTGAATCTAAAACAAATTTGACATCATCCACTGCGA
>Dhingra_Pear_16_GATCAG_L001_R1_001_paired_trimmed_paired_merged_contig_67418 Rap1-interacting factor 1 amino-terminal [Medicago truncatula]
TCCGTGCTATGGCGCGAAAAGACTCCCAATTCCAAAAATCCAGTGCGATATTAGGGTTTCACCTCACATGCTACCGGTAGTCTGGTCACTGCTGCTTCCTCTCCCCCACCGCAACGATTTCCGGATTTTCAGACCAGCTCGAAGAAATCAGGGATCTGATTTCTTCAGCCGCCACCAAAGCAAACAAGTCATTCGCCTACTCCACCCTCTTACACCTCCAGCAGCAATCCTCCGACTGGCACGATTCAATTCAAATCCTTGCGCGGAGCTGCCGGAGCCTCATCCGTCCGACCGTCGCCGATGTTCGGAACAATGACGAAGAAATTGCAACTCAGTCATTGGAATGCTTGGGCTTCATGATATATCATCTGTCCATCGTCGCCGAAATCGCAGTGGATGATGTCAAATTTGTTTTAGATTCACTGGCAAAACTCATTACAACCACAAAAATGAAGGGGTGTGGTGCATATCTATCCAACAATTGAGTACACCACTTTTAGCTGCCCCTTTCCATTCTCTTTTGCTTGCAATTGTTCATGCCATTGACAATCCTATCAGTTCTTTGTCGACTACTTTTGAGGCTATTCAGGCTGTTATCGCATATATGGGCTCCTTCAGTAT
>Dhingra_Pear_16_GATCAG_L001_R1_001_paired_trimmed_paired_merged_contig_89373 Rap1-interacting factor 1 amino-terminal [Medicago truncatula]
ACAAATTTGACATCATCCACTGCGAAACAAAGAAATTGGTGACAGAAACTGCATAAAAAGTTCAAAATTTTAATTTCAAACGAGTCAGATTTTTGAGTGGCTACATGTACTTGCGATTTCGGCGACGATGGACGGATGATATATCATAAAGCCCAAGCATTTCAATGCCTGAGTTGCAATTTCTTCGTCATTGTTCCGAACATCGGCGACGGTCGGACGGATGAGGCTCCGGCAGCT
>Dhingra_Pear_16_GATCAG_L001_R1_001_paired_trimmed_paired_merged_contig_7309 Ran-binding 1 domain-containing [Populus trichocarpa]	GO:0005643	GO:0046907
CGAATACTAGACTGAAATTAAAACTACAACAAAATGGGCAGGACTCTATAACTCTGCTACAAAAGGGCTTCGGAACTGCCGGACTCTAAAACAACTTCGCTTTCTTCCCAAAATGGGGCAAGGACAACAACAGGGCAAAGTCACGACAGGAAATGAAACTCAGCAAGCATTGACATTAAGCTACCTTTTCAATCATCTGATGCCTTGGGAGAATTTTCTGGAGTCTTCATGGCTGTAGGTGCCTTTCCTTTATCTTTATGTGCTGTAACAGCAGCGCGAAATTCCTCGACTACGGAACCATCCTTGAACTTCAAAGCAAAGGTGGAAAGCCCATCCTTCTTTTCATCGATGCTGTTCATGCAGGCAAATGTAACACCTTTCTTCTCCATGTTCGCGAGCTTCATGTCTGGGTAAAGGCTTGCATTCAGAATTACCTTTCTAATTCCCTTGAGTCTCATAACAAGTCTGGCTTTCTCAGATTCAGATACATTAACTTTCAGATCTCCCTTTCCGCGTTCCTTCCAGCCTCCATCAATAAACTCAAACAACGCAGCATCAGCAGTGAAAACCACTGTCTCATTTTCTTCCCCAGTCTCAACTGCAACCTCTTGCATTTGCGGGAAGGCAGCACCATCACTCTTAGGTACGATTGAGAGGCCTGATGTGCCAAAGAGTGAAGAACTTCCATTACTCGAGAGACCAAAACCAGAAGGCTGATCAATATTTGATCCAAAAAGTGAACCAGAGCCAGTACCCAATGTGGACCCATCCTTTGAAATAAGCCCAAATGAAAAACTGGATGTGGAGAACCCAGTTCCAGAGATATTTGTGAAGGCATTTTGGCTACTCGAAAGCTGTTGGAATGAGCTCAACGAGTTACCTTCTGGGCTTGGATCTACATTTTCGCTTTTGTTATCTTTGTTATCTTCATTACCTTTCTTATCTTCAATTTCAGCCTTTTCCTCTTCCTCATTTACTGTCTCACCCCCATTTGTCTTATTTTCACCCACATCTGGTTCAGGTTCCGTTGCCTCACTGGAAATTTCATTGTTCTCCTTCACAACGTTCTCCTTATCTGCTGCAGAGTCATCCCCAACTTGACCAGCCTGTTCGACCTTGCTTTCTGGCTGCTTATTATCCTCATCTAAAACTCGTGTTTCACAGGCATGTGGTGAGCTAGCTGCAGCTTCAGCAGGGGCTGGACTTTCTTCTGTTGGAGGAACCAAGCGTATACCAGCAAAAGGATTGGAAGTATTAGAAGTGGGGGCCGATGTAGTCTGCTGGCGACGAACCTTAACAATTCTTCTGGTTGCCAGCACCTCCTCACTGGCCCTCTTGAAAGTTCCTGTCTCTGGTTCAGAAGCATCGTCCTC
>Dhingra_Pear_16_GATCAG_L001_R1_001_paired_trimmed_paired_merged_contig_65175 Ran TC4 [Solanum lycopersicum]	GO:0005634	GO:0005794	GO:0009506	GO:0016020	GO:0003924	GO:0005525	GO:0000054	GO:0006406	GO:0006606	GO:0007264
CAACTTAATTTGCAAAAAGTTTTATAGTTCAGGTCACATTGATAACATATTCAAAAGTACACCACACTGCCTTTTCCTCTACTACAAAATGTAGAATCATATAGTAGGTCACGAATCAATCAGATCATCATCGTCATCGGGAAGGGGTTGTGCAGCTGCATCTTTCAATTCTTGTTCATGCTTTGCTTGTACAGCCATGTCAATATGAACCTCCGGAGGAGCAAGAGCAGGTGATTCAACAAAATGAAGATCATTGTTTCCTGCAAGCTTCCTGGCCAGGTATAAGAAAGGTTTCTCAAAGTTGTAATTGCTCTTGGCAGAAATCTCATAGTACTGGAGATTCTTCTTCCTGTGAAAGGTGACCTGCTTTGCTTTCACCTGCCTTTTTTTCACATCTACCTTGTTTCCGCACAGAACAATAGGTATGTTCTCACAAACCCTGCAGAGATCGCGCTGCCACGTCGGGACATTTTTGTATGTCAAACGAGCAGTAACATCAAACATGATGATGGCACACTGTCCATGAATATAATAACCATCTCGAAGTCCACCGAACTTCTCCTGACCAGCTGTGTCCCAGCAGTAGAACCTGATCGGCCCAAAATTTGTGAAGAAGTCCAACGGATGAACCTCAACACCAATCGTTGGTTCATATTTCTTTTCGAACTCTCCAGTCAGATGGCGTTTCACGAAAGTGGTCTTCCCTGTTCCACCATCGCCGACGATGACAAGCTTGAAGCTGGGGTAACATACAGTTAGCTGATTCCGAAGAGCCATAGCGAGAGAGCTGCAGAATGTGATTTGATATAGGGGTTTGGAGGAGAGGGAAGGGTCTGAAATCAACGGA
>Dhingra_Pear_16_GATCAG_L001_R1_001_paired_trimmed_paired_merged_contig_12192 Ran GTPase binding [Ricinus communis]	GO:0016021	GO:0016874	GO:0046872	GO:0008152
ATTTAGACTTTCTACTGACGAATCATCTTTGATCTGGATTTCAAGTAGTGAAAGAAGTTTGAAGTTGGCTTCTGTCACAAGAATTGTTCCTGGACAAAGAACTGCTGTCTTTCAACGATATTTACGTCCTGAAAAGGACTATTTATCCTTTTCTCTTATATACAATAACGGAAAGCGGTCTCTTGATCTGATTTGCAAGGACAAAGTTGAGGCAGAAGTGTGGATTGCAGGCCTCAAAGCACTAATTTCCTCTGGTAGTGGTGGGCGTTCCAAAATTGACGGATGGAGTGATGGAGGCCTCTACCTTGATGATGGCAGGGACTTGACATCAAATAGTCAAAGTGATAGTTCTGCTAGCGGTGCACGAGATAGTGGCTCTCCAGAGATTTCTGTTAGTTTCAAAACAAATTCACCCAAGAGTTTTCCGCCTGAAAATTCCCCGGTTTCTGAGAGGTCACATGCTGCATCAGACCAGACAAAGATGCAAGTAAAAGGATCTGGTTCAGATGCATTTCGAGTTAGTGTTTCAAGTGCTCCTAGCACTTCAAGTCATGGTTCAACACCGGATGATTGTGAAACTCTAGGTGATGTGTACATATGGGGTGAAGCTATTTGTGATAGTGTTGTTAAGATTGGGGCTGATAAAAATGCGAATTATTTGAGCCCGAGATCAGATGTGCTTGTCCCTAGGCCATTAGAGTCCAATCTTGTTTTGGATGTCCATCATATAGCCTGTGGGGTCAAACATGCAGCCTTGGTCACGAGACAAGGTGAAGTGTTTACATGGGGAGAAGAATCTGGAGGACGACTAGGGCATGGTGCTGGGAAGGATGTTGCTCAGCCTCGTCTAGTTGAATCTCTGGCAGCTACTGGTGTTGATTTTGTGGCATGTGGAGAATTTCATACTTGTGCTGTTACAATGGCTGGGGAACTTTATACATGGGGAGATGGCACGCATAATGCTGGACTTCTTGGTCATGGCACTGATGTCAGCCATTGGATACCAAAGAGAATTTCGGGTCCTCTTGAGGAACTTCAAGTTGCTTCTGTAACTTGTGGTCCATGGCATACAGCCTTGGTAACATCAACAGGGAAACTCTTCACATTTGGCGATGGCACATTTGGTGTCTTGGGCCATGGAGACAGAGAAAACATTCCATATCCGAGAGAAGTAGAATCCCTATCAGGGTTGAGGACTATATCTGTTGCATGTGGGGTGTGGCACACTGCTGCTGTGGTGGAGGTTATTGCAACACAATCTAGTGCAAGTAGTTCATCAGGTAAGTTGTTTACTTGGGGTGATGGAGATAAGAATCGACTTGGGCATGGAGACAAGGAAGCCCGGCTTGAACCGACATGTGTTCCTGCCCTTATCGACTACAATTTTCACAAAATTGCTTGTGGGCACAGTTTAACTGTAGGCTTGACAACGTCAGGACATGTTTTTACAATGGGCAGTACTGTTTATGGTCAGCTTGGAAATCCCAATTCTGATGGAAAGCTTCCTTGCTTGGTAGAAGACAAGCTTGCTGGGGATTGCGTTGAAGAAATTGCGTGTGGTGCGTATCATGTAGCAGTATTAACATCCAGGAATGAAGTTTATACTTGGGGAAAGGGAGCTAATGGGAGGTTGGGCCACGGGGATATTGAAGATCGGAAAACACCGACTCTCGTTGAAGCTTTAAAGGATAGACATGTGAAATATATTGGCTGTGGTCAAAACTATACAGCAGCTATTTGTCTTCACAAATGGGTATCTGGTGCTGAGCAGTCACAGTGCTCTGCTTGTAGACAGGCTTTTGGGTTCACAAAGAAGAGGCACAACTGCTATAATTGTGGACTTGTCCACTGCCATTCATGCAGTTCAAGAAAAGCAACAAGAGCAGCACTGGCTCCTAATCCTGGAAA
>Dhingra_Pear_16_GATCAG_L001_R1_001_paired_trimmed_paired_merged_contig_21699 Ran GTPase binding [Ricinus communis]	GO:0016874	GO:0046872	GO:0008152
TACAAGAAGCAATGGCATTGGCCGCGGACGAATCTGCTAAATCTAAAGCTGCAAAAGAAGTTATAAAGTCACTAACCGCACAGCTCAAGGATTTGGCGGAACGGCTTCCACCTGGGGTTTATGATTCAGAGACCATAAAGCAGGCATTCCTGCCAAATGGTTTGGAGCCAAATGGCATTAACTATCCAGATGCTAATGAAGAGCAGCATTCAAGATCAACTTCCATCAGCAGTTCTTACTTGATCTCCTCCTTGGGAATCGACTCTGCTACAACAAATGGAAATCACGGCCCGACTCATTCACCCAAGGGTCAA
>Dhingra_Pear_16_GATCAG_L001_R1_001_paired_trimmed_paired_merged_contig_21751 Ran GTPase binding [Ricinus communis]	GO:0046872
TGGAGGTGTCAAAGATCTCAAGCGTGTTCGCTTCAGTCGAAAGCGGTTCAGCGAGAAACAAGCAGAACAGTGGTGGGCGGCAAATAGGGGTAGAGTATATCAGCAGTACAATGTGCCGGTGGTTGAAAAATCCGGAGTATCCGATGGGGAAACAGCACAAGGGGATGAATGGGTTGAGCAAGATGAGCCTGGTGTATATATTACCCTAGTTTCCTTGCCTGGAGGTGTCAAAGATCTCAAGCATGTTCGCTTCAGTCGAAAGCGGTTCAG
>Dhingra_Pear_16_GATCAG_L001_R1_001_paired_trimmed_paired_merged_contig_8879 Ran GTPase binding [Ricinus communis]	GO:0016874	GO:0046872	GO:0008152
TACTGCTGATATACTCTACCCCTATTTGCCGCCCACCACTGTTCTGCTTGTTTCTCGCTGAACCGCTTTCGACTGAAACGAACACGCTTGAGATCTTTGACACCTCCAGGCAAGGAAACAAGGGTAATATATACACCAGGCTCATCTTGCTCAACCCACTCATCCCCTTGTGCTATTTCAGTCTTTGTTCCTCTGTTTTTATGCCTAGCTGTTGCTTCTGAATGTGTCACTTCTGTGTGATTCGAAGTGGCCCGTGGCACATCAGAAATCATCACACTGTCCGATACAACTGAATAAGGTTCATGGAAATTCAATGGACTGCTTGTTTTCTCAACGGCTGTAGTAGAAACTTCATGAGTGGGACTGGAAGAGTCTAACGGACGAGTATCCATGTTTCTTGCCATTCCAATTGGTAACCTTTCAGCCATTTCCTTTAATTGGGCTGTGAGCGACTTAATTACTTCCTTCGCTGCTTTGCATTTCAGAGTTTCTTCCCCTGCTACTTTCAGAGCCTCCTTCAACTGTTGGGTAGTTTTATCCATCTCAATGTCTTGAAGTTGAGCCTTAATCCTTTTAGCATCATCCCCAACTTTTGGAAAAGTAAGCCCTGAAAGAGCTGGGGTTGGTGTTGTGGAACGAGGTGGACTAGATCGTCTCGATGTTGGTGATGTTGCTCGAGATGCAATTCTGGATCCAGGAAGCGAAGCAGAGAAAAACTTTTTGGATGATCCAGGGTTGAAAGATTTAGTCCCATTGAGTGCGCGACGCTCATAAACTCCATTTGCAATGGGAGTAACACAATTGCTGCTGAAATCCATTTTCTTGTTGCTTTTGGAAGATCCATTTTCCATTTCTTTAACATTGTTTTCAATCAGTTCGTTGAATCCCTGATTCATACTTCCCCTTCTACTGATAGCAGACCCAGATGAAGAGTTGGTTTCAGTGGCCTTCCTAAGTCTTGCAAAACAGTTATCACAGACACGATAAGGTTTGTTTGGGTTTGGTGCCATGGAAGCCTTGAGACACTTGTTGCTGCTGCATGAATGGCATAACACAAGTCCACAATTATAACAATTGTGTCTTTTTCTTTTAAAATTAAATGGAAGGCGACAGCCAGAACACATTGATTGATCAATACCAGAGACCCATTTGTGAAGACAGATAGCAGCAGTAAAGTTAGCGCCACAGACAATACTCTTGACTTGTTTGTCTTTTAAAGCTTCAACCAATGTTGGTGAAAATTTGTCTTCTGTATCCCCAAGACCTAATCGACCATTTGCACCCTTTCCCCAAGTGTAAACTTCAGTTCTTGAAGTTAAAACTGCAACATGATTAGCACCACAAGCAATTTCTTCAACAAAACTCTTCATTAGCTTTCCCTCTACACGTCTTGGAAGTTTCCCATCAGCTTTAGGGACCCCTAATTGACCAAAAACAGGGCTTCCCATAGTGTAAACATGGCCCGTAGTTGTAAGTGCAACAGTCATGCTTTGTCCGCAGGCAACTTTACAGAAGTTGGGTTCAACCAAAGCAGCAACACAAGTGGGCACAAGTCTTGCTTCCTTATCACCATGTCCAAGTCGACCCTTATCTCCATCTCCCCATGTAAAAAGCTTTCCAGAAGAGCAATTGCTGGAACTTGATGACCCCACCATAACTTCAATTACTGCTGCAGTGTGCCAAACACCACAAGCTACTCGCACAGTGCGGAGACCTTTAAGGGAATCAACCTCCCTGGGCACCGAAGTGCTCTTTCGATCCCCATGACCTAGAACACCAAATGTGCCATCGCCAAAAGTAAACAATTGCCCAGCGGAGGTCACAACAGCTGTGTGCCATGGTCCACATGAAACCGATGAGACATGAATTCCCTCTAAAGGTCCATTTAGCTTTTTTGGGACCCATTGACTTGATTGAGACCCATGACCAAGGAGTGCAAAATTGGAATTACTGCCACCCCATGTGTACATGTCACCGGAAAGTGTGACAGCACAAGAATGGTATTCCCCACATGCTAATAATTCAATATTCATGTTTTTCAGAGCATCTATGAGTTTTGGATGTGAAACATCAGCATCCACACCGTGTCCCAGTCTGCCTCCTAATTCTTCACCCCAAGAAAATACCTCCCCTTGCTTGGTTACAAAAGCAGCATGCCGTCCACCACAAGCTATGCTTTGGACATCAAGCACTACGGCAGATTCCAAGACTTTAGGCACAAAAGAATCCATCTTACAACCAGAAGAACTTCCAACTCTATGTGATCCTCCACCCAGAAAGCAATCACCAACGCCTTCCCCCCAAATGAAAACATCCCCTAAGGCTAAAGCATCACCTTCATCATGACCAGAGCCTTGACTTGATGAGCTAACAGCACTTGATAAACTTACTCTAAATGCATCCACACCTGCACCCCTTGTTCGTCCGTTCATTCCATCTGAGCCTCCCGAAGAGGGGACTGAGCCACAAGAAGCATCTGAAGGGAAGGGAATTTTTGGAGGCAGGGCATACAACATGACATCCGATAAAACCTTCTCTAAACCAATTTTAGGAGGGCTTTCAAATGCAGCATGAAGATGAAACGGTTCCACGCCATCCTTCTGCGAACTATCACCACTACAAAATGGAGAGCTCAATGGAGAAATTTGTTGGGTGTGTGATCTAGGACTATTTGCCTCAGATGTAACTCCACTTCTTGATTCTGCTCTCCGCTTCTGGTGAAGGCCACGTGATATTAATGCTTTTAGACCAGTAAACCAAACTTCAGCTTCATCTTTATCCTTGCATATCAAATCCAAAGACCTATCATTATATATAAGAGAAAATGACTGATATTCCTTTTCAGGCCGAGGATACCTCTGAAAGGTTTGAGTGCGCTGACCAGGTACAATTCTCGAGACTTGGCTTAGTTTAACATATTTCTCCTCTTTCCCTGAGTACCATATTAGAACAGATTCATCATTGGACAGCCTGAAAGGACAAAATTTGGGTTTCCCTCTGCGTCCATACTTGAGCAATTGTGCCCCCTTTTTCAGAGCAGTGATGGCCAAGTCAATGTCCCTTTCGAGTGGGCCCGCCTTTGCCTGATCCGCAGTCATCCTGTCCATACGCAGCATCAAC
>Dhingra_Pear_16_GATCAG_L001_R1_001_paired_trimmed_paired_merged_contig_8880 Ran GTPase binding [Ricinus communis]	GO:0046872
GCAAGGAAACTAGGGTAATATATACACCAGGCTCATCTTGCTCAACCCATTCATCCCCTTGTGCTGTTTCAGCTTTTGCTCCTCTGTTTTTATGCCTAGCTGTTGCTTCTGAATGTGCCACTTCAGTGTGATTCGAAGTGGCCCGTGGCACGTCAGAAATTATCTCACTGCTCGATACAATCGAATAAGGTTCAGAGAAATTCAATGTACTGCTTGTTTTCTCAACGGCTGTAGTAGAAACTTCACGAGTGGGACTGGAAGAGTCTAATGGACGAGTATCCATGTTTCTTGCTGTTCCAATTGGTAACCTTTCAGCCATTTCCTTTAATTGGGCTGTGAGCGACTTAATTACTTCCTTTGCTGCTTTGCATTTCACAGTTTCTTCCCCTGCTACTTTCAGAGCCTCCTTCAACTGTTGGGCAGTTTTATCCATCTCAATGTCTTGAAGTTGAGCCTTACGAGTAAGATCTTCAACCTGAGCTTTTAATTTTAGAACTTCTTCACTCAGATTGACATTTATCCTTTTAGCATCATCCCCAACTTTTGGAAAAGTAAGCCCTGAAAGAGCTGGGGTTGGTGTTGTGG
>Dhingra_Pear_16_GATCAG_L001_R1_001_paired_trimmed_paired_merged_contig_1340 Ran GTPase activating 2 [Solanum tuberosum andigenum]	GO:0005635	GO:0005774	GO:0005783	GO:0009507	GO:0006913	GO:0009407	GO:0009640	GO:0010388	GO:0048527
TGCAACTCCGCATGGCCCTCCAACACCTTGCTGATCTGAATAGTGCCTTCATCCTTAAGGCTGTTCTCACCTAAATTCAGCTTGGCCAGATGTGGTTTGGCTGCTATACAAGCTGCTATAGCAGGAGCAGCTTTAGCTGTTATGTCGTTTCCGGCAATGTCAAGGACTTCAAGTGCAGGAGCTGATTCCTTGAGAACATTGGCAATTGCAACTGCACCCTCATCTTCTAGGTTCAAGTAACTAAGGTAAATCTCTGTCAAATTGTCATGCTTGGAAAGAGCTTTACTCAATGCGACTCCACCTTCTACACCAAACATGTTGTCCCGCAAGTCCAGCTTTTCCAAATGGGTACAAGTCCCAAGTGCTTCAGATAAGGCAACTCCTCCCTCAGAGCCAACCCTCGTGGAGGAGCAACGGAAATTGTTCAATAGGGGAGAACGCTTGACAACCTCAGCAATAGCAATTGCCCCCTCATCTCCTGTCATATTATTATGAA
>Dhingra_Pear_16_GATCAG_L001_R1_001_paired_trimmed_paired_merged_contig_19066 Ran BP2 NZF zinc finger-like superfamily isoform 1 [Theobroma cacao]	GO:0008270
GTATACATGACACTGAACGGCCTGTCAAACAATAAACATAAATTTTCAGGTAACGGGATTAATGACGGCCATAAGACGTGGAACCACCATACCAGAGCCAAAGTAAATTGAAATACAAGCAACTGACTAAAAAAGAAACCTGTACGTCCCCAACTCTAACGGTCAGACAATCAAACTTGGAAGACCATAGATACTTAAAAGACAGACAATTTGAGATCAAATGAAAACCAGAAACTTTCGTAACCTTTATAGCCAACTGGTACCACACCATGCGCGGTAACTTACTGAGTTACTGACTAGAAAAGATGAATTGATTCCAAAAGTAAAGGGTCTAGCTAATAGAAACCAGAACCAACCTGTTAAACCCAGGACAGATGGCACTGGCGGACACAAGATGCGTTGTACGATCCACAAAGACCATAAATACCATAGCAGTTAATACAACTTGACACAGATCATTATAAAGTAGAGTAACTCGATAACCGCTGCAACACGACGACGACAGGACTGACTTTCAGACACCCATATTGAGCATCGCTGGATGACAACTCTGGACCTTCTCAACCCTCAAATATGTCCTAGTACTCACTGATCATTTTCATTCGGAGCAGGTGAAGGGGACTTCTTTGACTCGGCTGGTTTGTCTGCTCCACAGTTCTGTCTGTTACACTTGGTTCTAAATGGATAGTTTATATTATTACATTTCTCACACTTCCAGCTACCTTCTGGCATCTTTTGTTTGGAACTTTTGTCCATCTTTGCAGGCTGCTGAGATCCAGGCTTTGGTGTATTGCACTTCCTCATGTTACAAACAGTTCTAAATGAGAAGTTGACGTTTCCACATTTTGGGCATGTCCAGTCATTGTCACGTGTAGCATCTGTGCCCTTCTTTTGAGCTTTATCATCTGGAAAGAATCCTGGCCTTGGTCCCATAGGGCCAGGGCCCATGGGCAGACCCAGGCCAAACCGATCCATCATAGGCGGGGGGATACCATACATTCCACCATTTCCAATCATGGAACCACTAGAATATGGTGTTGGTCCAGACAAATGCAGAGGTCTGTAGGGGCTGCCTGTAGATAGGCGGCTGCCGTAGTTGTAATGATATGCTGATCCCCCTGAAAATGGAACATCATAGGGAGGAATGGATGATCCATTGAAGATAGAAGAACCATAGGGTGGCACACCAAGATACATTGAAGAGGGTGCAGCAGAGCCCAGATAAGGAGGAGCAGACGGGTAACCCTGTGGGGCTGGGAAAGGCTTAGCAGCGGGTTTTGAGTTATGATCTGCAGGCCTCGGCTGAGTGCAATTACGCATATTGCAAGTCGTTCTAAATGAAAAATTATCATTCCCACAGCTAGGGCAGGTCCAATCATCTTCCCTTCGACTACCATCGGTTCTAGCACGCTTGGCTGCTGAAGAATTTCTGTTGTCAACCTGAGACATATCGGCGGCGAGATATTAGAATCCGGGTTCGAATGTCAGAGAGGAAGGCAAGTTGCCCTAGCAGAAGCAACGGTGGCGCTGGCTGGCTGGGGAATCGACGAATACATTGTCAGGGGTTTTCTATACGATAATATACGATTAAGTGGATTTGAGTGGCGGGTCGAGCGCGGCGCACCGTTTCGTGTCTGCCCTTTCAGAGATTGCAAGTTCGGGTAGGATGGACGGTCCAGATGGGCCGATTAGGAGGACTCCTTTTTTTTTTTATAAGAAGGATGATTCTTAATTCTA
>Dhingra_Pear_16_GATCAG_L001_R1_001_paired_trimmed_paired_merged_contig_38042 Radical SAM superfamily isoform 3 [Theobroma cacao]	GO:0005737	GO:0016021	GO:0008173	GO:0051536	GO:0000278	GO:0001510	GO:0006364
TGGTGGATCTTAGTAAATTGGGTAGCACGTAGTACCCTTTTACTTCTTTTGTTGAATGGGGGTGAATCATAGTTGCATTAGTAATGATGTAGTTTGCAAGTGCTAGAAACATTTGGCTTACTCATGCATTAGTTGTGCATAAAATTCTGTATCGACGGTTGGTATTATTCATGCTATCAAAAAGCTTCATAGTGATCTTCCAGGTCTGAATTTAGCAGTTTCACTGCATGCACCAGTCCAAGAAATCCGTTGTCAGATAATGCCTGCAGCTCGGGCTTTTCCTTTAGTAAAGCTTATGGATGCACTGCAAGAATATCAAAAGAACACTCAGCAGAAAATCTTCATTGAGTACATAATGCTTGATGGAGTGAATGATGAAGAG
>Dhingra_Pear_16_GATCAG_L001_R1_001_paired_trimmed_paired_merged_contig_38904 Radical SAM superfamily isoform 1 [Theobroma cacao]	GO:0005737	GO:0008175	GO:0008649	GO:0051536	GO:0030488	GO:0070475
ATAGGAGAAACTCAGAATATTTCCTTAAGAAGGGTTTCGCACAATAAACAGGTTACATTTTCTGTTCGGAGAAGACGTCGAATATCTTAAACTGGTAACCAATAAGACGGGCATTCAGGCGGATGTGCATACAAGCAAAAGCTAATTTGAATCTGCCGGACAAGGTGACACGAAACGTGAATAACAAGAAGGCCAGGTAACGAAGTTACATCGCGGTGCACCACAAGAGATAGGTCCCGGGCAGAGCAGTCAAACTAACGCGTGCTTAGCATGCTTCATCCAGAGGATTTAGGAATATAATGTCCAGATAATCGAATCACGCAGAGACTTCCACTGCCATTTTGAATTGCTCGGGTACGCGAAGCAAGGGAGCTTGGACCACATCGGGATTGCCAAGCTGACCACAGGCAGCCATCTGATCATCACCTCTACTCGACCGCAAGAAGACACGGCACCCTAACTCAGCCAAGAGATTCCGAAACTCAACCATCTTCTCCTCGCTGGTTGGTCTGAATTGGGATCCGCTATGAGGGTTAAATGAGAGGAGGTTGATCTTGCATGGAATTCCCTGAACGAGATCAGCAAGCCTCTTCGCATCCTCCACATTGTCATTTATTCCTGCAAGCATCACATATTCAAAAAGAACTTTGTAGTTATTCTTGAAGCGAAGTTCCTCCCTAAGGGTCTGAAGAAGCAAGTCTAATTTATACTTCCGGTTAATTGGCATGATCCAGTTTCTGACCTCATCTGTCGTTGCATTCAAACTAACGGCTAAAGCACAATTAGATTCCTTAAGGAAACGCCTCATCTGGGGAACCAGCCCACTTGTTGAAACTGTGACCTTTCGAGGACTGAAATATAGGCCTTGATCATGTAGCATTATGTCAGCAGCTTTAAGAACATTGTCAATGTTCTGAAGTGGTTCTCCCATTCCCATAAATACAACATTCGTAATGTCGCCAACTTCACTTGTGAACAAGGACCGTGCAAATACAGCCTGCTCTACAATCTCAGCTGCAGTCAGGTTCCTCCTTAGACCCATCCTGCCAGTGTAGCAGAATTGACAATTCATGGCACAGCCCACTTGACTCGAAACGCAAACAGTATTCCTGCTACGACTATCACTAGCGACGCTAGGTATGACAACAGTTTCTATCACCAATCCATCTTCCAAAGTGAACAGAATCTTTCGAGTTCCATCAGCCGCGGTAATAACTTGTTTCAAAGCCAATGCCTTGAACTCAGCACTCT
>Dhingra_Pear_16_GATCAG_L001_R1_001_paired_trimmed_paired_merged_contig_54307 Radical SAM superfamily isoform 1 [Theobroma cacao]	GO:0005737	GO:0008175	GO:0008649	GO:0051536	GO:0000278	GO:0030488	GO:0070475
GGAGAAATGAGTCGGCCGGAGGACTTTGAAGGATGATTGTTGTTGTTGCTGCTATGGATATGCCGGCGGAGCCTTTGGAGGGAGAGTTAGGCTTGGATTGAGAAGTGGGATAATCCTCTGCAATGCTATCAAGAAAGTTCAAATTGGAGCTGTGCCCAAGGTCGGCATTATTCATGCTATCAAAAAGCTCCATAGTGATCTTCTAGCTATGGATTAGCGGTTTCACTTATGCATCCGTCCAAGAAATCTGTTGTCAGATAATGCCTGCAGCTCGGGCTTTTCCTTTAGTAAAGCTGATTGATACATTGCAAGACTACCAAGAGAACACTCAACAAAAAATTTTCATTGAATACATAATGTTTGATGGAGTGACTGATGAAGACCAACATGCATACCTACTCGGTAAAAACTCGGGAAATTGCTAGGGACATTTCAAGTGGTGAGTTCTAATTTTTATGTACTTGCAGAATAGGAGGAACTTCAATCCCTTTTGTGTGTTTCGTATAATACACACACACACACAAAATAACCTTTGCATTTGTTGTCTCCTTTCCTACAATTCATGAATTAATACCTTTTAATCCAATTGGTATTCTGAGTAAATTCACAACCAGTAATGAAAACAAAGTAACGAACTTCCAGAATTTTCTTAACTATTTTTTTTAGATCATGGAATGCTTTTCTCATCCTGAGATTGTAACCCAATCATAACCCAATCAATAAGCAAGTGAAACACAGAAGTTCTTCAGAGCAATTCCACCCCTAAAGACTTTGCACTAGCACCCAACTCATTTATCCACTCAAGTAAACAGTAATAGA
>Dhingra_Pear_16_GATCAG_L001_R1_001_paired_trimmed_paired_merged_contig_36378 Rac-like GTP-binding RAC1 [Glycine soja]	GO:0005737	GO:0016020	GO:0003924	GO:0004767	GO:0005525	GO:0006886	GO:0006913	GO:0007264	GO:0008152
ATTCCCAGCCTGTGGCTTCCTCCAGCCGGAAAAAGATAGCACAGGGGCTGAGAGAGATAAATGGATAAATGGCTAATTGGTCGCACTTTCTTCTGACAATCACAAATCACAATATAGAGCATGCCTTCTGTGCCTTTCTCTTCTTTTTCTTCTGCTTTGGTGGCTGGAGAACCACTTTAATGGCTGCATCAAAGACTGCTTTCACATTCTGTTGTGTTTTTGAACTGCATTCTATGTAAACCGGAGCCCCAATCAGCTTCCTTAGTTCCTCTCCCTGCACTGTGGTAATTGGCACTGCACCAGG
>Dhingra_Pear_16_GATCAG_L001_R1_001_paired_trimmed_paired_merged_contig_39488 Rab5-interacting family [Theobroma cacao]	GO:0016021
ATGACGAACCATATACCTCCGACCAACGGTATTGCACCCCACAGCAGCCCACATGCGAGGGCCATTGCTTGTCGAATCCAATGCAAGACATCTCCCAATTGATCCTTGTCCCACGTAGCTTCCGGATCCAACAACTTGGCGAATTTGAACGGCGACAAGTGACCGTTCTGGTGCTGCTGCGACTGCTGCTGTTGACCGTTCAATTTCACTGATTTACCTTCTTTCATGCTTCGAAAAAGCGCAAACTTTTACTGGAATTAATAAAATCCGCCCCAAACCTTCACACAATTCAGTGGGTTTCTGCCGGCACTTGCAGAGGGACGATCAGAGCTCGCTAGGGTTTTGGATTTGGGCGGAGAGATTGAGAGAGAGAGAGAGA
>Dhingra_Pear_16_GATCAG_L001_R1_001_paired_trimmed_paired_merged_contig_40144 Rab5-interacting family [Arabidopsis thaliana]	GO:0009507	GO:0016021
AAACAATTTTGATTGTCAGTTCTGCGGGCCATACATTGCGTGAACGTTTTTGAAGGAACATTGACCGGAACACCGATTCACCAACTCATAATGTTGCTTAACATAAAGAAACGAGCAAACAGTACTGACTTAATGACTTCTAATGAAACTTTCTCATCGTAACCAAAGTCCTATAACTGAACACCACCGGGGATGGAAATGATGGCGATAATGGATGGATAGCAAATCAGAAGTGTCCCAAGCTGTATACTAGAATCCAGGCAAGCAGAAAAAGAGTTATGGAAGCGAAAAGCCCCTCTTGGAGGAGAGCTCCATGACCACCAAAGTCTTCTTCGTCAACCCTTAGTA
>Dhingra_Pear_16_GATCAG_L001_R1_001_paired_trimmed_paired_merged_contig_51588 Rab5-interacting family [Arabidopsis thaliana]	GO:0009507	GO:0016021
GCTGTATACTAGAATCCAGGCAAGCTGAAAAACAGAAACAAGGGGATATGAGAAAAAGGTCAATGACTCATAGAAACCGATTAATCTTAATTTATAAAAGGTAATTTCTCAAGGGGACAGCGGCCTTTAAAAGTATGAAAACTAGCAGAAAAAGAGTTATAGAAGCGAAAAGCCCCTCTTGGAGAAGAGCTCCATGACCACCAAAGTCTTCTTCGTCAACCTTTAGTA
>Dhingra_Pear_16_GATCAG_L001_R1_001_paired_trimmed_paired_merged_contig_1865 Rab3 GTPase-activating catalytic subunit isoform 1 [Theobroma cacao]	GO:0005096	GO:0043547
ACCCTAACCTGCGCAGTGCGCACCCACGGCGCAGGATATGGAGTCGCCCTCCTTTGTATCCAAAGCAAGGACCGCCTTCCATTCTGCGGCGGCTAAAGCGGAGCGAGTTCTCTCAGACTTGAAGCCCGATCGAGATTCTGACAAGCAGTCGCCGAGGAATTCGATCGATTATGAATCGCCGAGGGAGGATGGCGAATCAAAGGGCTCGCATGAATTGAGGCATCTTAGGTGGAGACCACCAAACATAGGGACAAAGCAAGATTGGCAGGATAGATTCAGGCACATTGGAATAGGGAAGAAAGGAGGTGAAGATACTGAGAAGGCTGAGAATTCTTCAATGGCGGTTCATTTTTATGATGAAAATTTGTACCTGCTGAACATGAAAAACGATATGGAAGCAAAGGGGGCAGAGATGATCCCATCAGTTGAAAGCTTAGTCTCAGACAACATTGTGATTCCTCCGTTGTCTGTTATGAGACAATTGGCTACAGCTGTTGAGGCTGGAAAGAAGTCTAAGTCATTGAAAGATTTTTTGGCATCATCAGGAAGTTCCTCACCTGTCAGGGAGAGAGCGGGTCTGAGTCTCTCTGCAGTGAAGTCATTAGTGCTTCGTGAAAAGGATGAAAAGCCATCTGATTTTTGTAGCAACGAGAAGGTCCTAGCATTGATCCACGCTCTGTTTGATGCAGAGGGGAGTTTTCTAAGACGGAAGATTGATTCTGGTTCAGAGGCGATTACCACAGCATCTTTGCCAAGAGATATTCATGGTGCTCCTCCTGAAAGCCTTGTTGTTAAGTTAGCTGAAGTCATTGGGAGCTTCAGAACCCTCAAGAAAATGACTCTGTTTTGGTGCAGATTTGTTGTTGAACTCAGAAGAATTTGGTCCGAGGAACAACATGTACCTAGCATTCCCTTCGATGAGATTCCAGATCTGAATTCCTGTCTTTTGTATCAGCGGCTGCAAGTTATGAATTGTTGTGTTTCCAGGAAAAGGCGTCGTGATATCGCCACTGAAACGTTAGACTTTGTAATAAGGGAAGCTAGTCCAAATGCAGAAGACTCTGCTCTTTCCATTGACAATCCTGCATGCCCTATTTTGTATGCTAAGTTAAGCACTGGCGAACTTGTCCTCCGACTAGGTGCT
>Dhingra_Pear_16_GATCAG_L001_R1_001_paired_trimmed_paired_merged_contig_42112 Rab3 GTPase-activating catalytic subunit isoform 1 [Theobroma cacao]	GO:0005096	GO:0043547
CTTTGCTTCAGTATCGTTTTTCATGTTCAGCAAATACATATTTTCATCATAAAACGGGACTGCCATGGAAGAATACTCAGCCTTCTCAGTATCTTCACCTCCTTTCTTCCCTAGTCCAATGTTCCTAAATCTATCCTGCCAATCTTGCTTTGTCCCTATGTTCGGTGGTCTCCACCCAAGATGCTTCGATTCTTTCGAGCCCTGTCTTGGACTCTCCCTCCTCCCTCGGCGATTCGTAACCTGCGTAATCGATCGAATTCCTCGGCGATTCCTTGTCAGAATCTCGATCGGGCTTTAAGTCAGAGAGAACTCGCTCCGCTTTAGCCGCCGCGGAATGGAAGGCGGTCCTCGCTTTGGATACAAAGGAGGGCGGCTCCATATCCTGCGCCGGGGGTGCGCAGGTTAAGAACTCACTGTGACTACTATTGCTGCACCAAGGGAGGAGTACAAGTCTGTAGCTGTCGAGAGATGTGGGGAAGAAAATGGCATTTGTGT
>Dhingra_Pear_16_GATCAG_L001_R1_001_paired_trimmed_paired_merged_contig_67852 Rab3 GTPase-activating catalytic subunit isoform 1 [Theobroma cacao]	GO:0005096	GO:0043547
AGGGCTCGAAAGAATCGAAGCATCCTGGGTGGAGACCACCGAACATAGGGACAAAGCAAGATTGGCAGGATAGATTTAGGAACATTGGACTAGGGAAGAAAGGATGTGACGATACTGAGAAGGCTGAGTATTCTTCCATGGCAGTCCCGTTTTATGATGAAAATATGTATTTGCTGAACATGAAAAACGATACTGAAGCAAAGGGGGCAGAGATGATTCCATCA
>Dhingra_Pear_16_GATCAG_L001_R1_001_paired_trimmed_paired_merged_contig_6016 Rab-like GTP-ase family [Populus trichocarpa]	GO:0005769	GO:0010009	GO:0003924	GO:0005525	GO:0006623	GO:0007264	GO:0008152	GO:0045022
GTTTCTGTAGCTCCTTAACCCAATACTGCGCTTTGTTGAAAGAATCAGGACTTGTTATATCATACACAATAACTGCAACCGCAGCACCACGATAATAAAGTGGGGCCAATGCAGCATACCTCTCTTGTCCTGCAGTGTCCCATATTTCAAATTTAACTGTTGTAGAATCTTGCAAAGCTATCGTCTGTGACAAGAATGAAG
>Dhingra_Pear_16_GATCAG_L001_R1_001_paired_trimmed_paired_merged_contig_85024 Rab escort [Theobroma cacao]
AAAAAAAAAGGTAAAGAAAAGGTTTTGTTGTTGTTGTTGGGGGGAAGTTGATTAGGAGCTTGCATGTGTACGCATTGGAATGAGGGGAAGAGGAAATGGGTTGTATGTGGAGCTGACTGCCAAGCCGTTTCTGAGATTGATGAAATTTCCAGCTTCCAAAGTGCTCCAAGGGCATGTCAATGGTTGCTGGGTTTGCATTTTAGCATTTCATAAGAATTCACTTCCTGATTTTACATGCATTCCCTCTATTCTTTCAGTCTCCATGTACCATTTTCAGTCTAATGAATTTAGTCTTATGTTGTCTCTCTGCTTTTGATGTTTTTCACGGTATTGTGTTTTGGTTGGGGTTGTCGTTATTTGTGTTTGTGATGTACTAATTGCAGTATTACTCGATTACGGATTTGTAAACACACCATTAGAATGATTAGCTTGATGTTTAGGATTTGGTTGTCTACATTTTTTGGACCTTTTACCCATTTAAATTTTGCTCATTCCCCCAACAATTCATGACTTCACCACTGACCGAAGAAAACACGTATTTTGTTGGGGCTTCA
>Dhingra_Pear_16_GATCAG_L001_R1_001_paired_trimmed_paired_merged_contig_58567 RWD domain-containing isoform 2 [Theobroma cacao]	GO:0008270	GO:0016874	GO:0008152
GATATGATAAGTGGTGAATGATATGTGGTGAATGATAAGTGGTAGTGTTTAAGTATTTAAAATAGGGAACAAAGCCCTTCCTTGCATGGCAAGGAAGGGAGACACAAGGAAACACACGACAATGTCCTAAGGTTGCTAGGAATGTTGTTTTTGTGTTCTAAAATGCGTAGGAGTTTTCAATGATGCTCAAACATGAGGTCTTTTTAGGATTTAACTTTCCTACTTCAAGTCTTCAATTTCGTCCAAACTTTGGCTCCATGGATAAGCTATCCAATCCATGCCCAAAAATGCTCCAAATAGCCTCAAAATGCACTTTCTTGCTCCCTAAGCCCTTAGAACCTGAAAACACACATCCTTTTGCATACTTTGCCCTTAGAACCAGGCAACACGACAAGATCTCTTTTAGGTTCGATTAAACCACAGTTTTCTTGCTGTAACTTCAATCGGGCCTGAAAATTTTGCCTTGGGACATTCACGTTCTACTACCATCCTCAGCTGGACACATGCAATTATTCAAAACTTTCAAATGGCCATAAATCATATTTCTGTTCTTCATGCATTTCAAAGTAAGAGTTCAGCATCAGTATGAAGTAAAATGACTCGACACAACCTGAATGAATCACGACAGAACCTTTATCAATTATACATGCACCATACTTTCTGATAATGGATTAAATGGCGGGGTAGAATTGCAGTGACATAACAGAAACTGATAAATTTGCCCTTCAATACTAAATACAAATTTAAAACATTGATTTGAAAAGGATAAAAACAGTTTCCACTATACCAGAATGCCGAAACATTCATCTGCAGAAATATAATTTGTGGTTGGATACCATACCAATTGAGAGGAGTGATTATCAACCAAGTGAAGCACGTGCTCCAAGTCCTGGGTATGAAAAACTTTACGGCAGACGGGGCAGTTTCCCATACTTTCTTCCAAAGCTCCACATTTTTATAACAACAAATCATCATTATCTAGGAATTATATTTTCTTAAAAACCATAAAGTTTACTAAGCGAGCTTCACAGGTGACGTGGCCCATAAATACGTGACAGAATATTAAAATAAATAAATAAAATATAATAATAATAATAATAGTAGTAAAAAAATAATAGAAGAAAGAAAACCTATCATAGGATAAAAAAAGAGGACAGTGGGCTATCCTTAATCTACACAAAAGCATGCAACAAGCACACCCTTAAATGCACGAGTGTTGAACACCACCAAAGGCACCACCTATGCGCCTACCACAACTAAGCGAAAACTATAATACTTGGGCCATGACGATTTTTGGGTACTTTAAGAATGGACAATACCAGTAACCCGATTCTCCTGTCTTACAAATCTCCCATACCACTAAAAAAGAAAAAAAAAAATAATATATATATATATATATATATATATATTTCCCATACCACTGTCCATACATAATAGAAATCGAAGCTGCAAAGCTCCAACACTAACCTCATCCTGTTGGCCACACAAATCTGAATCTATTTTTCTTTTTCAAGTTTTTGAGGCAAGAATCCTCCTTGAAGAACTTATCCACAAGAAAACACCACCCTCGAAGGATCTGCACACTAGAACTGCTTCCATGCAAAAGTACAACAGATTTTATCCAATAAATCTCAACGAAAAGAGCGCACATCAAACATTTCATTAAGTGCATTTCAGAGCGTCCAGTCACCACCAACTCTAAAACCATGTAGAGCTTCCAAGAAACTATCAACCATTTCAATCTCTGCTCACTAGAACTTCTAACAAAAGCAAGATTCAACTAAACCGTACCCCCAATCTGACTGAAAGAGTCCCTATCAGGGCAATTTTATCCCATACAATGCAAAGCATCCTACCAGAAACAAACTTGGATGCAAAGTCAATATCACTTCCCTTGCATACCGGCCAAATATTCTATATAAACCTCCAAATCCTTTCAGACACTTCTCCACAAGCCCACACATGAGTCGCCGTCACTTCCTGTGTGCTTCAGCCGCCAAAAAACTTCCATATTTACAAGCCAACAAACAAGTCCATAATTGATTCCTCTACAGTCTACACATAATAATTGGTGAGGGAAACACAAGTTATCTCAACCAACCAAGTGAAATTCAGGTTCGTTAGCCAACTCACCTGAAGAAAGCCTCTTGTAAAGTTTTCCATGACCGGAACCAAAACAGACATATTACATAGATAACCTAGATAAAACATTAAGGTTCCCCTTAAGTTTTCTTTCCTACCACACACTTCTCTATCCTTTCCATATTTGAATTTCAAATGAAAGACCAAAAACGAACCTGTTTACGTAAAGAAGCAGAGAGCTAACTCTGCACTCCCGATCAGCAGAAATCAGAAATATCTCGTGCAACTGGAGTCTGGAATAGATTTTAGGCTTTTTATCCAAGGGAACGAACATAAGGCAAAGGAAGAAGTAGAGTATCATAGGTTTTTGAGGTACCAGGAGTATCTTCCACTAGAGGACAGGGGCCGCATGCTAATCAATGAGATTGGCACAACTCCTCACTTTGGTCCCTGAGATTTAAAACCAACAGAACTGGTCCATGAGATTGTCAACCGTCAATCATTTTGATCCTTCTGTGAGAAATCTCTGCTAAATAGAGAGTATTTTTGTCAAATTAACCCCTCCCCTTTGAACTAGTGGTTTCTTCATTTCAACGGAGATTTTTCATTGAGGGACCAAAATGGGACGGTTGACAATTTCTAGGACCACTTCTAACGATTTTAAATCTCAGGGACCAAAATGAGGAGTTACGACAATCTCATAAGTATTTTGGCTAAAAGGCCTAGTTTTCTTTTGAAGATTTCAGTCTTATCCATCTAAACCTTAGACCCAATACATCTTTGACTCATAAAATAAGACACCTCAAATACACAATTGAAAAAATCGTATCATCTTTGACTCCCAATCTGCACAATTGAAAAAATTGTATCATCTTTTAATTACGCATGTGAAATCTGAATAGATCTTGCAGTACTAGAGACCACATCAAACCCATAAGAGAACCACCCTCTAAGGTGCGCTATGGATCAACCGGCTAAGCACCACCATGACTAGATAAACAGAACTGAAAGAGGATGAACTCCTTTGTGGAGACCGCTTGGGCAACCAAACAAACCAGGAGGGTAGTCATTCACAAAGGCAGAAAGTCTACCAGTACAAATACAGTAATGTATAAATTGCCACAACTGATTCCCAATCACCCAATTAACATAAGCATATCCCTTCTCTGTATCCAATTCACAAATGAAACTATTTGTCCCTGATCTGAACCTACTCATTACTCATTAGCAATCAACTAATCCAAAATTCAACACCTACCTACATGGGCATTCTGGGATCCCACATACTTTTATCAAGACCATGCTTCAGCTTATGCCTACATTACAAAAATCTTGCCAGTCATGAATGTAAACTGTAACAATAACAAAGTAATTAGTAATAAATACAAAAGCCTTCCATAAGCCTCTTCCAGATATCCTATCCCAATTCTCAAGTAATCCTTACGAATCATGCTACTTTGAAAGTTTGAAACATCAACATGAGAATGCATACTGTCCACACACCACCTTCTTCCCCTTCTTTTAAGGGACGTGGGTTGTTACAACTATATGTTTTCTTATGCAGATCCAAGATAAGAACTTATGTGTCAGTTGTTAGATCAGACATTAATTTTTGAGATGCAGGACCTAAGTTCATCCAATCAATTACACAGCTATGGACTCAGTCAACTTATTCTATCCATATCTTGATGTTTACATATTCTTAAGCTTGTATTTTGTATTAAATATTCTCTTGATGCTCTTTTATAAGTACATTTTATTTTTGGTAAGGCTTCTTCTCTTTGCAAAACCAACC
>Dhingra_Pear_16_GATCAG_L001_R1_001_paired_trimmed_paired_merged_contig_20967 RWD domain-containing 1
ATTCTTAGATGTTCTCCTTGTATACCGCGTAAACTATTCAAATTCAAAAGTGGAGGCTCATCTGGGTATCTTTCTGTGTGTGAGAAAATCAAAGCTAGCTGAACTGGATTGGTTGTAAATTCATCTGCTTCATCATCCACTGGAGATACTTTTATTTGAAAACACCTCTTGGAAGTATTTAACCCGCTCTCACCCGAATGTATTTCTTTGAAATCATCCGCAAGTATTGCTTCCAACG
>Dhingra_Pear_16_GATCAG_L001_R1_001_paired_trimmed_paired_merged_contig_20968 RWD domain-containing 1
ACCGCGTAAACTATTCAAATTCAAAAGTGGAGGCTCATCTGGGTATCTTTCTGTGTGCGAGAAAATCAAAGCCAGCTGAACTGGAGTGGTTGTAAATTCATCTGATTCATCATCCACTGGAGATACTTTTATTTGAAAACACCTCTTGGAAGTATTTAACCCACTCTCACCTGAGTGTATTTCTTTGAAGTCATCCGCAAGTATTGCTTCCAACGCTTCGATTTCCATCTCCTGCTCTTGTATATAGT
>Dhingra_Pear_16_GATCAG_L001_R1_001_paired_trimmed_paired_merged_contig_40569 RWD domain-containing 1
CTCCTTCGGGACGGGGTGTGTCATTGAGTGTATAGTTTTCCAGGAATGCTAGAAGGTAAACTCCCTTTATGCTTCAAGACTAAGAAAGCAAATAACCACAAGATGATTAGATATGAACTCGTTCTCCATGAGGTATACATCATCCTTTGCTGCTTCTTCTGCTTCAGCATCCTCAAGACTAGTGTCTTGACAATATTGTTCAGAAAGCCATTCCTTGGCTGATGTAACTAGTGTGTAGATCATAGCCATACCAAGGTTTTCAGATGCCTCTTGCAGAAGCTTTTCTTTCAAAATTCTTAGATGTTCTCCTTGTATAC
>Dhingra_Pear_16_GATCAG_L001_R1_001_paired_trimmed_paired_merged_contig_54279 RWD domain-containing 1
GTTAAATACTTCCAAGAGGTGTTTTCAAATAAAAGTATCTCCAGTGGATGATGAAGCAGATGAATTTACAACCAATCCAGGTATTTTCTTTCTGCATTATACGATGTCTTGAATGATGCCTTTGTGTTACTTCTTAGTTGGATAACCAACTTGATTTTTTATTTTTTTTTATCTAGAAATGATGAGGAGTTCTTCTTTTTCGACTTTTTGTATTTTGTATCTTTTGCATTTCATTTGGACATAAGCTGTTTTGGAAACTTCTGTTTCAGTTCAGCTAGCTTTGATTTTCTC
>Dhingra_Pear_16_GATCAG_L001_R1_001_paired_trimmed_paired_merged_contig_3928 RUB1 conjugating enzyme 1 isoform 1 [Theobroma cacao]	GO:0005737	GO:0005524	GO:0016874	GO:0019788	GO:0031625	GO:0061630	GO:0045116
TGTTGACTTCATAGTCAATGCAGTCTCTTACAATTGAAAATCCCCCAACTACATCTAAATTTATAGACAAATTTGGAATAAGCAAGTATCTACATGTGTCTGTGTGAATGGAAAACGAAAGAACTCAGCTTCTCTGACAAAGGAGAGGTGTCTAAAATTAGTATGTGCAGCTGTGGCAAAAGCTTTTATGCGAACAATTTTTTACAAACATAAAGATGAACAACTCCTCCCGAGTAATATCCTTCATCTGGACGAATTGTAACCTCAAAGTTCATCAGGTCATCCTTGCCATTAGGAAATGAAATGCTACAAGTTTTTGCGAGATTCAGCTCAGATATATCTCTATGAAGACGCAATTCCCCAGCAGATTGCTTCTTCACAGGTGACGCTCCATTCGCATTTTCAGCAAGTTCTCTTTGCTTCTCCTTTACTT
>Dhingra_Pear_16_GATCAG_L001_R1_001_paired_trimmed_paired_merged_contig_3929 RUB1 conjugating enzyme 1 isoform 1 [Theobroma cacao]	GO:0005737	GO:0005524	GO:0016874	GO:0019788	GO:0031625	GO:0061630	GO:0045116
TGCTAGATTCAGCTCAGACATATCTGCATCAGACGCCACAAAAAGTGTTTTTTTTTTAATAAATGGTGGCCACATTTAGGAAAACAACACAACTCCAAAAAGCCAGTAAACACAACATCGAACTAGTTTAAAACCCTTTCTCCTTTAACAAAACTACAGATTTAAATAATGATTGATTCTAACACCAATTTATAAAATGGCAATCAAGAATGCTCGAAAATTCAATTGCGACTCATTTTTTGAAACTTTTGTAGTCAAAATGAAATTATCTCAACTACATATATCTATCTGACATGAAAAAAGATACAAACCTAAGCATTCTAGGGGTTAGTCATTTGCTAAAAACTGTTATGTTTTAGAATAGACTTAAGGCTCCGCCAACCTGAGAACCCTTTAATCAAATTTTACAGCATCACTAAGGACCAAGAACGATGTCCTATCTCACCGTTCAATACTACTCATAAGCACCCTCGATTGGAAATTTAATTCCAGTCAACATACAAATCCTCATCAACCAAATGATTAAACATCACAACCATCTGACGGCTTTGATCCATAATGTCTAAAAACCAACAAATTGTTTCTGGAATCTGAAATCAAGGGCATGCGAAAACTAGACGATTAATTAAAATGTAAAAGTTATAATCATAAAGCAAACGTCTCCAAGTTTTTGAAGAATTCAGCTCAGATATATCTCTATGAAGACGCAATTCCCCAGCAGATTGCTTCTTCACAGGTGACGCTCCATTCGCATTTTCAGCAAGTTCTCTTTGCTTCTCCTTTACTTTGAATAGCCTAATCATATCTCCTGGTAAGAAGAAGCTGCAGAGAAGACGACTTTGTGGATGAGTGGGAAAGTAAGGAGAGAGAGGGAGGGGGAAGCTGAAATGGAAATGAACGACTTCGTCTAGCAGTTCTGGGGGGAGGTTTGGATGATTGGCCTCTCTGGGGTCCACGCTGCTAAAGGCGACAGAGTATTACTCGTGTCTCGCTTTATTTATTTCCACGCTCTTTCTTTTTCTTGG
>Dhingra_Pear_16_GATCAG_L001_R1_001_paired_trimmed_paired_merged_contig_7756 RUB1 conjugating enzyme 1 isoform 1 [Theobroma cacao]	GO:0005737	GO:0005524	GO:0016874	GO:0019788	GO:0031625	GO:0061630	GO:0045116
AGAGAACTCAGCTTCTCTGACAAAGGAGAGGTGTCTAAAATTAGTATGTGCAGCTGTGGCAAAAGCTTTTATGTGAACAATCTTTTGCACACATAAAGTTGAAAAACTCCTTCCGAGTAATATCCTTCATCTGGACGAATTGTAACCTCAAAGTTCATCAGGTCATCCTTGCCATTAGGAAATGAAATGCTACAAGTTTTTGCAAGATTCAGCTCAGATATATCTCTATGAAGACGCAATTCCCCAGCAGATTGCTTCTTCACAGGTGACGCTCCATTCGCATTTTCAGCGAGTTCTCTTTGCTTCTCCTTTACTT
>Dhingra_Pear_16_GATCAG_L001_R1_001_paired_trimmed_paired_merged_contig_27586 RTF2 homolog
ACTAGTGATATTGCTGCAAAGTAAAGCTTGTTTAGTTGAAGTAGCAACGTCGAAATCACCATCTTCACAAACATTATTGTACACCAAGGAATAGTTTGCTAAACAAGCGACTAGATATCGAAAGAGAGTACATAACAAGTCAAAGTGTCCTATTAAAGATGAACTTCAATTACAACAGAGCAATGAATGATATGTTTGCCCACATTACAAGTAAGACGGTATTACTTTCTCTTAGACCTTACCATCAATCAGTTTCTACCAAGTGGGAGAGATCTGCAAGAAAATGTTTCCTTGAAATCCTTCTTCCTTGACGACGTGAAGATGGACGCATACACTTCCTTAGTAGCATTAGCAGGGGCTATATCCACCGCCTTGAACCTCTTTGCCCCACCATTACTTGCACCCTTCACATCAGCTCCAACATTCACAACCTTCCCATTTACCTCTACCTTTGCTGAAACCTTCTCCACAGCCCTAGCATCAATACCATGCTTGGTACCACTCAACCGTGAGGCCTCCAAACCCACACCCTCCTCTTCGCCATTCACACCAGCATTCCCATTTTTCGTCTTCTTCACCTTCTTCACTCTCCCTTTCGCCTTCTCAGCCTCCATCCTCTCCCTCAACTCCACAACTTCCTCTTCATTCCCATTAATCACAATCTTATCCGCCTCTGAAAATCCCACATGGCAAACAAGGCAAGTCGACGACTTTATCTCCTTCAAAGCCTTTGAACTCAACACATGCCCACAAGTTCTTAATCCCACAAACTTACACTTACCGTTGAACTCGACCCCTGTAATGGGGCACTGAAACCGCGGCCCAGCAACGGATTGGCGATTGAATTCGGCCCCAGTAATTGGGGTAAGATGAATACTGATCATGTCCTTCAACCCCTTTATATGCCCAAACGCCTTGGGCACCTTCTTCCCCAACAACGCCTCCACAAGAGCCTCCTTGTTAAACACGTTCCCCAGAAAATCCATTACGCACGGCTCCTTCAATGGTTCGTTCGACAGCGCACAATTGAGCCACTTCGAAAGCCTCTGCTCGTTCGGGTCAACCTTATCGGGCTTCTTCTCCGCGTACATCTTGAGATAGCAGTCGCGAGACTCCGCTCCCGTCGCGCCGCCATCGCCGCCACCTCCAAGAGCTCTAATCCGTAAAATCAGAGTAGAAAGAGGGGTAATTTGGGAATCGAAAAGCGGAGTGGAGTCGTTTAGGGGCTTACCATTGAGGGTGAAGTAAAGCGACGGTAGGACACGGGAGAAAATTGAGAGCTTGAGGTGGCGGAGAGTTGGGGTCTGAATTGGGGATAGGGTTAGGGTTTGGGTTGGGATTTGGAGATCGGGAGATTCGAGGAAGATTTGGAAATTTTGAAGTTTGGGATGCATCGTGA
>Dhingra_Pear_16_GATCAG_L001_R1_001_paired_trimmed_paired_merged_contig_27587 RTF2 homolog
CCAAACTTCAAAATTTCCAAATCTTCCTCGAATCTCCCGATCTCCAAATCCCAACCCAAACCCTAACCCTATCCCCAATTCAGACCCCAACTCTCCGCCACCTCAAGCTCTCAATTTTCCCCCATGCCCTGCCATCGCTTTACTTCACCCTTAATGGTAGGCCTCTAAACGACTCCAGTCCGCTTCTCGATTCTCAAATTACCCCGCTTTCTACTCTAATTTTACGGATTAGAGCTCTTGGAGGCGGCGGCGATGGCGGCGCGACGGGGGCGGAGTCTCGCGACTGCTATCTCAAAATGTACGCGGAGAAGAAGCCTGATAAGGTCGACCCGAACGAGCAGAGGCTTTCGAAGTGGCTCAATTGCGCGCTGTCGAACGAGCCATTGAAGCAGCCGTGCGTGATGGATTTTCTGGGGAATGTGTTTAACAAGGAGGCTCTTGTGGAGGCGTTGCTGGGGAAGAAGGTGCCCAAGGCGTTTGGGCATATAAAGGGGTTGAAGGACATGATCAGTATTCATCTTACCCCAATTACCGGGGCTGAATTCAATCGCCAATCGGTTGCCGGGCCGCGGTTTCAGTGCCCCATTACTGGGGTCGAGTTCAATGGTAAATGTAAGTTTGTGGGATTAAGAACTTGTGGGCATGTGTTGAGTTCAAAGGCTATGAAGGAGATAAAGTCGTCGACTTGCCTTGTTTGTCATGTGGGATTTTCGGAGGTGGATAAGATTGTGATTAATGGGAATGAAGAGGAAGTTGCGGAGTTGAGGGAGAGGATGGAGGCCGAGAAGGCAAAAGGGAGAGTGAAGAAGGTGAAGAAGTCCAAAAACGGGGATTCTGGTGTGAATGGTGGAGAGGAAGAGGGTTTGGAGGCCTCCCGGTTGAGTGGAACCAAGCATGGCATTGATGCTAAGGCTGTGGAGAAGGCTTCAGTAAAGGTAGAGGTAAATGGGAAGGGTGTGAATGGTGGGGCTAATGTGAAGGATGCGAACAATGGTGGGGCGAAGAGGTTCAAGGCGGTGGATATGGCCCCAGCTAATGCTACTAAGGAAGTGTATGCGTCCATCTTCACGTCGTCAAGGAAGAAGGACTTCAAGGAAACATTTTCTTGCAGATCCCTCCCACTTGGTAGAAACTGATTGATGCAATACCACTTGTGGGGAAAACGAAGCAGTTAGAAATTGAAGAGTTCCTGAGCTGTTCCATGCCGCACCACTTTGCACCCTTGCTTCCCATACGAAATGCAATCAATTGTTGGCCATTTGGGCTGATGGAACTTGGGAGGAGCCTGGAATGAAGTTCATTATAGTGTCTCAGCTGCAAAACTTATAGCGGTCCGTCTTCCGCAGTGAGTGAACATTCGTTGGCTTGTTAATAACAACTCTTTTTAGTGACCCCTGAGAAGAAAGTAACACGAGAGCCGACCTTCTGGTTTAGTTTGCAGAGGATAAAGGTATCAGTTCTTCCTTAAACAGGGTGAGGTTTTACTTGAGATTGTGAGCATGTCAGCCAAGTGTTATCTTTTGTTGCCAAATTTTCGTTTCAGATGAGTGAGAAAATATGCGAATTTCAATTACTAATGATTAATGAAGTAGTCTGTTGT
>Dhingra_Pear_16_GATCAG_L001_R1_001_paired_trimmed_paired_merged_contig_24382 RTE1-HOMOLOG-like isoform X3 [Malus domestica]	GO:0016021	GO:0006661
TTTGAATCACAAGTCTCTGAAACCAAAGTTTTCGTACGAAGACTCCAAATAACAGAATCTACAATTGGATCAAACTCTTGAAACAGTACGTACCAAGAAGAAACCAACCGACAAGAAAGGCGGTGAAGAAACCTAAGTACGTTAGGAAGGTTGAACCTGCTAATGCAACTCCGAGACAGAATATTATTAAAAACGGTAGTAAGGACTGCACCACGGCTGCTGTGCTCACCCACTGACCCTTGAGGAAGATCAGAGCTGCAAGGTTCACCACATTCCACCCACCAGACCGAAACCCTAACCTGTTTAGGTTGTTGGCTACGAAGGAGTGGCAATTGCAGGTAAAAAGGTTGTATGCTCGGTGTTGGAATTCCTGAGTGCCCTTCCGGAGTGCATCATCCCATGTCTTTATGTCTCTACCAGGTTCATTCTCCCCATATTGATCCTCA
>Dhingra_Pear_16_GATCAG_L001_R1_001_paired_trimmed_paired_merged_contig_58078 RTE1-HOMOLOG-like isoform X1
TTCTCCGTTGCTGCCCATCCAAAGGTACTCCCTTCGCTCCTCTTCCTCTGTCTCCACGGTTTGTGTTCGTGTTACTACTCTTACATTTAGCCACGGTTATTCAACCGCTTTAACATTTCCCGTCGGTTTCTCTTAGGGTTCGGTATCTGATTTAGGTAAAAGCAAAACACGTAGGCAGTTGTTCTGATGCTTCCAAGCCTTTAAAATGGTTTCAATTAGCTAGAAATGGTGATTAAACATGTTTAATTAGAGTTCCTAATTGATAAGGAAGTTGGTCACTTTTTTTTAATTCGAGCGATATTCTAATTTAATTTAAACTGTGGGATTCGAAATTGAATTGAAAATGCGGAGTACACTGTACTAACCAACTTTCTCAGTACCGCAGAATTGGTCCTCTTTAGTATGGTAAAGATGAAGCTGAACATTGGTATTTTCGAAATAGGCTATGAACAATTTGTATTTTGGTTCCCAAATCCTGAATTTTAGTTCTACTGGGAAATTTCTAGGGTGTGATACATACTTGAATTTGGGGCAGCTTCCAAACTTTGTTCGTCCCCGTATTTTTTTGGGACAAGTTTGTTATGGTGAAGAGGAGTTGGATGCAGGAGCTATTTCGACTGCATGCCATTTTAGATGGGAGAAATACCAGACAACCACAATTCGATAATGGACAATCGTTTTTGTTTGTGATTCTTTGATAATATGTTGTTGCGTAGTTTAATTAGAGTTTGTTGTGCCACCTAATTTTTTTGTTACAATTTGATTGATGACCTGCTGAACCATGCTGGTTGTTACACTGTGATTCACGAGTCCATGGAGCGTGCATCGGAGCAGTTTGTTTTCATGCCAAAATGTTTTCCATCAGATGCCTTCGACTTTATCTGGTTGAGAGATTTATGGGATTCCTTGCAATGGTGTATGACTTGAAGAATGTTTGGTCATAAGATGTTCAGAAAGCATTCCGTTTTATCTTGTATACAACACAATTTGAAAATTCTCTGTCTAATAGTTGATGCCTAATTTTGGCGGTGCCCTTCCAGTTCGGATGTGAGATTTAAGATAAACTAGCTTCTTATTTGACAAGTGTGAAGTGTCTAATGTTTTTGAGGCAATT
>Dhingra_Pear_16_GATCAG_L001_R1_001_paired_trimmed_paired_merged_contig_136872 RST1_AVESA ame: Full=Thaumatin-like pathogenesis-related 1 Flags: Precursor
AACAAAAATCCATCGGTCCTGCCGGTTTTAAGAAAAGAAAAAAACACGAGAATTTATCCCAGAGTCAGAGTGAAACCAGCGCTCAGAGAGCAAGAGTAGGTGTTCACGTCATCTGGGAGCTGGTAAGCATCCTTGCAGTCCGCATCGCCAGCGGCACAAGAAACAGTCTTGCAGCTCGAGTCACTGGGGACGACGGTGAAGCCCGACTTGACAAACTCGGAGGTCGAGTCAAGATCGATGGAGGACATGTCCCAGAAAAGGGTGTCACCATCCTGGGTGTATTCGAACTGAAGAACGCTATCCTCGCTCTCGCTGGTCGACATCTTGATGGAGATACCGCCACCGTTGGAGTTGGTGACCCAGTCCTCGCTGTAGTCACCTCCAGTGCTGACG
>Dhingra_Pear_16_GATCAG_L001_R1_001_paired_trimmed_paired_merged_contig_47895 RST1- partial
AGAAGACGCGGGTTCCCCAACCGTCACTCCAGAAATACGCCGTGATCTCAATCTTCTCGAAGCTCCGATCCGCCCCGAAATATGTAGACTCCGACTCCGAACCCGGAAGAGAAGCCATTTCGCAGTGCCTCCGCTCCACCTCCCCCGCCGTCGTGGACCAGTCGGTTCGCGAGCTATGCAGCCTCGTGACAGACTCCAAAATTGATATTTCCCGCGGGTTTCTTGAGCTCCAGTCCGCACTCGAAGGGTCCGCCCCGAAATTCG
>Dhingra_Pear_16_GATCAG_L001_R1_001_paired_trimmed_paired_merged_contig_47894 RST1 isoform X4
AAATGGAATTGGGCCCTATTTTGACAACAGAAGTCACAGCAATATGGGCCTTATGGGCATGCAGATGGACACGACGTCGTTTCAACCTAGCGCTTCCCTCCCTGAAACGGTAACCGGCGCTGCGTCTCCGTCTCTCTCTGCATCTCTCTCGATGGACTCGTACACTCCACTGCTGGAGAAAACGCGGGTTCCCCAGCCGTCGCTCCAGAAATACGCCGTGATCTCAATCTTCTCGAAGCTCCGATCCGCCCCGAAGTACTTAGACTCCGACTCCGAACCCGGAAGAGAAGCCATTTCTCAGTGCCTCCACTCCACCTCCCCCGCCGTCGTCGACCAATCGGTTCGCGAGCTATGCAGCCTCGTAGCGGACTCCAAAATTGATATCTCCCGCGGGTTTCTGGAGCTCCAGTCCGCACTCGAAGGGTCCGCCCCGAAATTCGTCGACCTTTTCGTCAAAGGTTTGGGTTTTTTGGTTCGGTTAGGGTTTCAGAGGAGCAATGGCAAGTGCTCGTTTAGTTCCGCGGCGGAGACTCATCCGTTTGTTAAGATTCTGTCATGCCGATCGGATGCTGAGTCGGAACTTGTGCAGCAGGT
>Dhingra_Pear_16_GATCAG_L001_R1_001_paired_trimmed_paired_merged_contig_43047 RST1 isoform X2
ATGCATCTCACTTCTAGTGGGACAGGCAATGCCCCTTATGTTTGCACGGTAGTGACTGTGATAAGGTGCCTTTCACAAGCTCCTAGGCTTCCAACCTTGGATTGGGGTGCTATCATCAGACGCTGCATGAGATACGAAGCTCAGGTTGCTGAGTTGTTTCCAACAGACGTATCTCTTGAAAAGGGATCCCTTAGGGAGGAATGTGTAAAGTTCTCATTGGTTCATGCAAATAAGTTTGATCCACTTCTAAGTTTCCTTGATGAGCTCTCTGACTTGTCCAGATTCAGAACACTTGAGTTAAAGCTGCAATCTTGTATTCTCGGTCATCTTGTAGATCTCATCAAAGTATTCTCAGGTTCAAGGCT
>Dhingra_Pear_16_GATCAG_L001_R1_001_paired_trimmed_paired_merged_contig_48164 RST1 isoform X2	GO:0006486	GO:0006723	GO:0007062	GO:0009640	GO:0009845	GO:0009880	GO:0009909	GO:0010072	GO:0010162	GO:0010182	GO:0010228	GO:0010413	GO:0010564	GO:0016567	GO:0019915	GO:0045492	GO:0045595	GO:0048825	GO:0050826	GO:0051301
CTGGTCAGAAGATCTTGGCAACAAAAACCCAAGGCAACCCCACAAGCTCCTCTAACAAGGGTGCTACTGCTTCTACACATAACCTCGACAAGTCCAGTGATATTCTCAAACTTTTGCTTATGATCAGTTACATGTAGGCAACTTGAGATCAATCCAAGAGAAATTGCAGCAGACCATCTGCGGTGTTCATGTTCAGGCTGGACCAACCACTTCAACAGAAATTTTGAGGCAGCTGATTTAACAGTATGAGCAGATGGAGGCAAGACCGCACAAAGTGCACCAACAGCCAGTGCAATATTTTCAGCAGATCTAGGAATAACCTCTTCTGCTGCTTTTATCATACTCTTCAGAATGTCACTAGCAGCTTTAGCGGTTTTATCCAAGACAACAGAGGAGACTTGAGTATCAAAGGATAAGATATCCGCCCCCAGCCAACGTCGCACAAAGGACTTCCAAGATTGCAGTGAAATAAGGGCAACAAAAATATTTCTTGAAAGCTGAATGGATGAAGCTAGTTTCACCAATGCCTCCTCATATCCAGCATGTGTATCTCGGAATCCCCTTGATGTCCCTACGGTGTCTACATCTTTAGGAGTAAAGGAAAGACATAGCAGGGCTGCACCAGGTAGCTCTCTAGCGTCACTTTTTTTTCCTGAAGAAAAGATCACCTGTGGAAACACATCCAGTAGCTTCTCAATCTTACTTCCTAAAACTCTTTTCTCCTTGACTAATCTTCGCAGATGCTCGTAAGTTATGACCATGACTTGAAGTTCTTCCAAAGCCCT
>Dhingra_Pear_16_GATCAG_L001_R1_001_paired_trimmed_paired_merged_contig_50006 RST1 isoform X2	GO:0006486	GO:0006723	GO:0007062	GO:0009640	GO:0009845	GO:0009880	GO:0009909	GO:0010072	GO:0010162	GO:0010182	GO:0010228	GO:0010413	GO:0010564	GO:0016567	GO:0019915	GO:0045492	GO:0045595	GO:0048825	GO:0050826	GO:0051301
GAAGTACATCATTTAGTGAATGGCTGATGCATCTCACTTCTAGTGGGGTATGCATCTCACTTCTAGTGGGGTATGCTACGTGTTTTGTTATGGTGCACAAGTGTCCTTTTTTCTTTCCTTTTTGGTTCATGGATATGTGAGACAAACCGACATCAGGTATTTGATTGCTGATATAACTATGGGTCTTTTCTGATATATTGAATTATTGTGTTCAGACAGGCAATGCCCCTTATGTTTGCACGGTAGTGACTGTGATAAGGTGCCTTTCACAAGCTCCTAGGCTTCCAACCTTGGATTGGGGTGCTATCA
>Dhingra_Pear_16_GATCAG_L001_R1_001_paired_trimmed_paired_merged_contig_58511 RST1 isoform X2
AGAAGACGCGGGTTCCCCAACCGTCGCTCCAGAAATACGCCGTGATCTCAATCTTCTCGAAGCTCCGATCCGCCCCGAAATATGTAGACTCCGACTCCGAACCCGGAAGAGAAGCCATTTCGCAATGCCTCCACTCCACCTCCCCCGCCGTCGTCGACCAATCGATTCGCGAGCTATGCAGCCTCGTGACAGATTCCAAAATTGATATTTCCCGCGGGTTTCTGGAGCTCCAGTCCGCGCTCGAAGGGTCCGCCCCGAAATTCG
>Dhingra_Pear_16_GATCAG_L001_R1_001_paired_trimmed_paired_merged_contig_126534 RST1 isoform X1
CATTTTCAAGACAGGCAGTGCATCATGAGGAATTGAGCAACAAAGAGAGGCCATCGACGATATTAGAAGCCTTGCAAACAAGGCCGAAGTCTCTGAGAAAGGTATCCTTAAAATCGAATAATTCAAAAAGGGTCTTAAGAAGTCACATATTCCCACCAATCCCAACTGCTTATTCTTTGCCATAAACAGCAATACCTGCTGCACAAGTTCCGACTCA
>Dhingra_Pear_16_GATCAG_L001_R1_001_paired_trimmed_paired_merged_contig_20934 RST1 isoform X1	GO:0005975	GO:0009058	GO:0009793	GO:0044260	GO:0044763	GO:0048367	GO:0050794	GO:0050896
GGTTTAGCATTTTTCTGAAGCATTGGCAAGATAGTCTGAACAACAAGAGGAATCATCATAGAATGTGAAGCAGGTGCTAGAAGCGTTGTCAAAAGTTTGGGCAACATACCACAGCGACTTATATCTTTTCTAGTGAATATGTTATTGTAAAATAGGATAGCCAGCAATAGTTGAGCTCCTACTTTAGGATCCATTGTAGCAATGGCAGCCAATGAATCTAAAGCAGTACTCCCAAGCACCTCATGCATCACTCAAACCCCAGCAATTGCACAGAGTAACAAGGGCATTCCAGTAACGAATCTCTCTTGAGACTGGGAGAGAGGTAGAGAAGACTTTCGTCTGTCAACAATCCATAAAGTGTACTCTCGTAATTGAGATGGCCAAGATCTTGACACATCATGAATCTCTTTGCCATCAGTTCTACCACTAGAGGCAAAATTTAAGAAGAAACTCGACAATGAAGGATCCTGAAACCATTGACGCTGTAAGATTTAAAAAACAATAGATCCAGGTGTGCTTAGAGATGGATATCCTGCTTCAATTGCTGGTTTATCCTTTGGTGCTATCAAAACTGTTACTAAGAGTTTTTGTAACAGGACAAGCACATCTGTTGCTGCTCCTTTGACATATTTAGAAGTAGATGACAGTAGGCTAATGACAGGGAATATGAATAAAAGCTCCTCGCTCAGAAGACACGCATTTCTGTGAACAACATATTCATCTCCATACTTCCACTTCAAAAGAAGGTGGAGAAGTTTCAATGTAGATAGTTGGTCATGCTCAAGCTCTGACTGAACGAGGATAATAAATAACGTAAGCATAGCTGATGATACTTTAGGCACATAAGGCAACCCAATATCTTTCTGGGTAATCAATAAGTGCTTGGACATTTCAACTACGGGCTCAATCAAACCAGAGTGCATGTGGCCAGCTGAAGAAATTAAAAGAATTTTATCAAACAGTTCCAAACCACAGTGATAAGCCTCAGCGATCAGCAATACAGTTCCAGCCAAATTCCTCAGAACCACTGTATATGCATCGACCATACATTCCACAAAATATATGAAATTCCTAAAATCTTCTGAATTACTGAGTGGAACATAAACGAGAGAGTCTGTCAACATTTTCAAGACAGGCAGTGCATCA
>Dhingra_Pear_16_GATCAG_L001_R1_001_paired_trimmed_paired_merged_contig_20935 RST1 isoform X1	GO:0006464	GO:0009628	GO:0009793	GO:0009933	GO:0010431	GO:0034645	GO:0044723	GO:0044763	GO:0045491	GO:0048366	GO:0050793	GO:0050794	GO:0071840
TTTTCCCATTGTGACTCCAGACCAGAGTGAGCAGACAAGCTAACACTCCACAGGATTTGCAAGACATTCTTTGAGACTTCAGGATGTGCTTCAGCATCCATTGCACCCCACCTTAGAAGAAGGCAAACGCTATGAGCAAGAACTGAGTGTGCATGGTAATCCAGAATGTGCTTTGCGATGATGTCCCAAGCTGTATAAAAATCAATTACGTCAGCTTCACAAAGGTGGGCAAGACTTTGAAAACCAAGAGCTTGAATTATAGGATCTTTGTTCTCAATGCAAGCCGAAACAGACAGGATGAGGTCCACACCCCTATCAGGATTTTTTCTGCAAACATCACGTATTGATGCGGCCATACTGATGCATGTATCTCTCTCAGACTTTAATTCAGCGAACTCCTTTGGAAGCAACACTCCCTGCAAACTCCCAAAGGCACGGTCATTGGTCTCCCAAGTCTGGCAAAGTAAACGAATGGCTGTCGCATACAAAGTTGGTTTAGCATCCTTCTGAAGCATTGGCAAGATAGTCTGAACAACAAGTGGAATCATCATAGAATGTGAAGCAAGTGCTGGAAGCATTGTCAAAAGTTTGGGCAACATACCATAGCAACTTATATCTTTTCTAGTGAATATGTTATTGTAGAATAGGATAGCCAGCAAAAGTTGAGGTCCCACTTTAGGATCCATAGTAGCAATGGCAGTCAACGAATCTAAAGCAGTACTCCCAAGTAACTGATGCATCACTAAAACACCAGCAACCGCACAGAGTAACAAGGGCATTCCAGTAACGAATCTCTCTTGAGACTGGGAGAGAGGTAGGGAGGACTTTCGTCTGTTAACAATCCATAAAGTGTACTCTTGTAATTGAGATGTCCAAGATCTTGATACATCATAAATCTCTTTGCCATCAGTTCTACCACTAGAAGCAAAACTTAAGAAGAAACTCGACAGTGCAGGATCCTGAAACCATAGACGCTGTAAGATTCTAAAAACAATAGATCCAGGTGTGCTAAGAGATGGATATCCTGCTTCTTCTGCTGGTTTATCCTTTGGTGCTATCATAACTGTTACTAAGAGCTTTTGTAACACGACAAGCACATCTGTTGCTGCTCCTTTGATGTATTTAGAAGGAGAGGACAGTAGGCTAATGACAGGGAATATGAATAAAAGCTCCTCGCTCGGAGCACATGAAGTTCTGTGAACAACATCTTCGTCCCCATACTTCCACTTCAAGAGAAGGTGGAGAAGTTTCAATGTAGAAAGTTGTTCATGCTCAAGCTCTGCCTGAATGAGGATAATAAACAGCGTAAGCATAGTTGATGATAATTTAGGCACATAAGGCAGCCCAATATCTTTCTGGGCAATCAATAAGTTCTTGGACATTTCAACTACGGGCTCAATCAAACCAGAGTGCATGTGGCCAGCTGAAGAAATTAAAAGAATTTTCTCAAGCAGTTCCAAACCACAGTAATGAGCCTCAGCGATCAGCGATCCAGTTCCAGCCAAATTCCTCAGAACCACTGTATATGCATCAACCATACATTCCACAAAATATATGAAATTCCTAAAATCTTCTGAATTATTGTGTGGAACAAGTACGAGACAGTCTGTCAGCATTTTCAAGACAGGCAGTGCCTCAAGAGGAATTGAGCAACAAAGAGAGGCCGTTGACGATATTAGATGCCTTGCAAACAACGCCGAAGTCTCTGAAAAAGGTATCCTTAAGATTGAATAATTCAAAAACGGTCTTAAGAAGTCACATATTTCCACCATTCCCAACTGCTTATTCTTTGCCACAAACAGCAAAACCTGCTGCACAAGTTCCGACTCGGCATCTGATCGGCAGGACAGAACCTTAACAAACGGATGAGTCTCCGCTGTAATAAACGACTGCTTGCCATTGCTCCTCTGAAACCCTAACCGAACCAAAAAACCCAAACCTTTGACGAAAAGGTCGACGAATTTCGGGGCGGACCCTTCGAG
>Dhingra_Pear_16_GATCAG_L001_R1_001_paired_trimmed_paired_merged_contig_20936 RST1 isoform X1	GO:0006486	GO:0006723	GO:0007062	GO:0009640	GO:0009845	GO:0009880	GO:0009909	GO:0010072	GO:0010162	GO:0010182	GO:0010228	GO:0010413	GO:0010564	GO:0016567	GO:0019915	GO:0045492	GO:0045595	GO:0048825	GO:0050826	GO:0051301
GAATCGGAACTTGTGCAGCAGGTTTTGCTGTTTATGGCAAAGAATAAGCAGTTGGGATTGGTGGGAATATGTGACTTCTTAAGACCCTTTTTGAAGTATTCGATTTTAAGGTAACCTTTCTCAGAGACTTCGGCCTTGTTTGCAAGGCATCTAATATCGTCGATGGCCTCTCTTTGTTGCTCAATTCCTCTTGATGCACTGCCTGTCTTGAAAATG
>Dhingra_Pear_16_GATCAG_L001_R1_001_paired_trimmed_paired_merged_contig_37039 RST1 isoform X1	GO:0006464	GO:0009628	GO:0009793	GO:0009933	GO:0010431	GO:0034645	GO:0044723	GO:0044763	GO:0045491	GO:0048366	GO:0050793	GO:0050794	GO:0071840
AGTCTATAATTTTGAAGAAAAAATATCACTTGTATACATGTTGAAATAATCTGATCAAAACAACATATCATACGAAGTTTGAGCTTCAGTATGGCATTCGGAAGCAACCGCCAACATTATGAGAGATTTTTCGGTGCGCCATAAACATGATCTGTTACAACAAGTGTATAAATACAATTGGATGAAAATTTGAAAAAAAAATTTCCAACCAATCACATTACGACACTTTGAGTATCAGACCGTGTTTCCGGCAGGCTGAAAATTTTCTCCAACATTACACTCCAAAATTCCATTACATTAGTCTTTCAGTCGCCACAGATCACCATAGTCGATATCAGGGAGTTTTCCACCCCCTTCTGCTATAAAGGAAATGACAGGCATGCCGACGGAGATTCAAAAAGAGAAACATCAGATGCCGATATCTCTCATTCTGACTTGCACACAACGGTTAACAGACTCAGCGTCGGTCGATCTTATGTCAAGCAACCGCCATATTTGCAAGCTTAAGTTGCTTCTCGAGAGGCAGGTAATCCTTCAAAGATACACAGGTACCATGCATCACTCTTGATAGGAAAACAGCCATGGAACTCTCACTTTTGTCAATAGTTTGCATGTCAGGCGGGATATCCTCACCGCGCATGATATGTGTAGCCCAATTGTAAATGCGTTCTGTCGATGCAAAAAGGGAAGGGACGGCGAGTTCTACAACTCCTTCCCAACTAGAGTCTGAAAGAAGGGAGGAAAGAGTGACTGGTAAATCACTCAGCACAGCACGTTGGTCCAGAATCAGAAGCGGCATATATTTGCTCCAGCTACCGGACAGCAACCCAAGAAATTGTAGCGCCGTGGATGGATAACTTGATACACAGCTGATTTCAACTGCATCAACAAGCCACTGTCTTTTGACACTTCCATCTGCATGTTGCAAAGCTGCTACAACTTCAACGAGCACATCCCATATACCATTTGATTGAGTGTTCAATATCCAAGGCTTTAGCCTTCCCAGCTCAGTCAGTGGGATGGAGCCAACTCTAACGAGCTTAGCTTTGGTTTGAATCTTTTTCAGAACTTCAATAATCTGTCCATCTCTTTGCTGCAAGTCCTCCTGGGTAACCTGCAGGAACTTCAACAACCAACTTTTCCGAGCCTTGCCAAAGCATCTGACTG
>Dhingra_Pear_16_GATCAG_L001_R1_001_paired_trimmed_paired_merged_contig_48163 RST1 isoform X1
CACATCCAGTAGCTTCTCGATCTTACTTCCTAAAACTCTTTTCTCCTTAACTAATCTTCGCCTTGTAAGGTGCTCGTAAGTTATGATCTTGACTTGAAGTTCTTCCAAGGCCTTGAGCACAGTAATATTTGCTTCAGAGAAAAGCAGCTCCATACTCCTGTTCTTGAAATCTTGAATGTTTTGTTCAATATGTGATATCTCATATTGTGCTAACGCCTCTAAGGAAGAGGCCCTTGCCTTTTCCCATTGTGACTCCAGACCAG
>Dhingra_Pear_16_GATCAG_L001_R1_001_paired_trimmed_paired_merged_contig_18778 RRP5 homolog	GO:0005730	GO:0005886	GO:0032040	GO:0003723	GO:0001510	GO:0006364	GO:0006397	GO:0006606	GO:0009553
AACAAAGGGGTGAAAACAAAAACACAGACAAATTCACTAGAAAACTCTCAACCGAAGAATTCTATTAACTTACAATTCCCAAGGGTTACAATTGAGATCAAAACTCCGCCACCGGTAACAAAAATGATAAGTTTCAGTTTCAACAAAAAACAAGAGCGCCAAAATCTTTCCAACGTAAATCTTACATAGTTGTCAGTTATTTCTTACAACGTTGGGACAATTAGTCTTCAAATCTCTCAATGCTTCATCAATGGTACCCTTCTACATCCTGCCATGTAGCCTCCGCATTGAGCTGAAACGACATTGCAAGTTGGGCGAACTATGATCGTCACGATGACAATAAATTGGCCATCCCCCATCTCTCGTGTACGCGGCCAACAGCAAATTTGGTTAGCATTCTGAGTAAGAGGAACAATTGATATCAAGCTACTGTATTCTCCACATACTCCATTGCCTTCCGTTTCACATACTCGATCTTTTCTTCATCGCCTTGCGATTTCTCATACGCCAGATACTTTTTAAATAAGAACTTCATCTTTTTTGCTGGGAGGCTCAAACTAGTTGCCCTCTCAAATAGTGCATGAATCAGATCGCTATTTCCAAGTCGAATTTCTTGATCAAGGTAGACGCTCCACAAGTCTGTTCTCTTAGGGTAATTCCGCAAAATATTCTCAAACATGGATCGTCCTCTCTCGGGTTCTCCACATTTAAACTCAAGGATAGCTGTCTGGGAATTGAATTTGATAAGCTTATGCTTAGGAAGGACTTTCTCAGCACGACTGAGAAAATCCTGAATCCCATCCTGCTTTCGGATTAAGAGCAGCTTTACCCGCCTTAGCCAAACCTTGCAGGAAGTCTTGAACTTCCTTGTCATTTTATCAAGTAGCTCATCAGCCAACCTGTGTTGCTCAGTCCTTTCATACAGTCCTAAAAGTGCTAAATGAACTGTTTTGGAATCATTACACTGTACTGCTCTTTGAAAGACTTTCTTTACAGCTTCCTCTGGAGGACTTCCGTATTTGTTTTCCAAATTGAAATAAGCCACCCAAACATTGAGTTTCTCCTTCTCAGTCTCTTTGTCCAACTTTATTGTTGCCAGAGCCCTTTCAGCAATTGAGCGTGCCTTCTCAACATTAGATGTAGAGAGCACAAATTCCATATATTTTATCCAGACAAAACTGCTATTTGGAGAAGTTCTAACTAGTTTCTCATATTCCTCATCAGTTATGGGTATATCATTTGCCAATAGTCTTTCCTCGGCAGACCTTATCTCGCGCTCCCTCTCTTCCTTAGCTTTTTTCTTTGTCGGCTGCATTTTCTTTTCATTGACAGTGCCTACATCAAGATGCTCTTTATCTTCACCGTCGAATTTGTCTATGTCATCAAGAGTGACTTCAAGCGGAGGAACAAAAGCTCTAGATTCTACTTGTGCAAGAAATTGGGATTCTGCATTTTTACTATTGACATCCATGTCCTGGGTAAAAAATGAATTGCTTTCGGGACATATTTCTGACATAGTAACATCCGTAAGAACATTCTCCACAATGGTTTCATCAGGATCTTGTTCTGAGAGCATCTCAAGGTCATCATTGTCCATAATATAAACATCCTTCATCCCAAGAGAAACTCGGTGCCTCCCTTTGTCCACCTTCAATACTTTTGCTGTCACCCTCTCTCCTGTTTTGTATTTAGTTTCAATACTGTCAAGTTTATCTTCTGAAAGCTCCGACACATGGCATAGTCCAACCACATTTGTGTTGTCAATCGTGATGAATAAACCATATGACTCCATCCTTTTTACCCTGCCAGAGATAATATCTCCAACATGCAAGCTATCCAAATTATCACTTCCAAACTTTGGCACACTGCTTGCGTTCAATGACTTCAAGGTGACTTCAACTCGCTTCGATAATGGCTCCACAGATGAAACCCTGCCAGTTACAAGCTTTCCAACTGGGAATTCCTTTTCGAGATCTTGAACATATCCATCGGATAAATTGGAGACGAGAATTTTTGCATCAAGCTTCCGCGAAAGCAAAATAAAACATCCTTTTGGTGTTATATTTTTCACATAACCCTGAACCATCATGTTAGGATTAAGATCTTCAATCGTTTCCACATGTTTGGATTGAGAATGTGTGTCATCCTGGGGTTCCACAGAATCTGGACTGAGCCCGCCTACTAAAGAAGCGCGCAAAGACAAATCAATGTGAAAAGTTCCCTTTACAGAGCGGACAAGTTCAAGGACCTTGCATTTGACAAATTGCCCTTCATGATATCCAGACAATGGGTCAGACTCCCATGAGTCGTAAAGTTCAGTATAATGGACCCTGCCATAAAGATGGGGTCCAATTTGCACAGTCATTCCACTAACACCTGGAAGTTTTTTAATTATTCTCCCACCTATAACACGTCCCTCGCGAATATGAGCAGTTACATTCTCATTCATAATGTTAATGTGTGGATCATCCATCTTTGGAACCCCATGATCAACAGTTTTATCAGAGATGGGAGAAAAAGGATGCAGAACCAGGCGCAATAGCTTTTTCTCCCTGTTAACGCTTAAGACATAACCAGATACAGCATTTCCCAGGTGAAAGCGTTTCTGAAAGTCTTGAAGTTCACTAGGCTCACAAGCACTGTCGAGAACAAAAAGCTGAGCCCTAACACTTCGAGATATTGTCAACCAGACCCATTCACCATCCACTTTATAAACATAACCAGAGACACATTGCCCAGTTGAGAAATCAAGATCTTCAGTTATAATCTTTTCCCCTATTTCACAGGAACCCGTTAGCATTGTAGATTTCAAGGAAAGATCCCACTGGTAGCTCGTTTTGTTGTTATCTGAATAATTGGTCTTGGCAACGATCTTTGCAGCCACTGTTTGCCCAATTCTGAAGTTATTAAATGGATCTTCCAGAAACTCATCATTTACCTCTGTAATGTGAACCCGCCCATGAAAGCCAATTCCAAATTTCAATCTTAGTTCAAGAGGCTTTATTTCCGTAATCTCTGCCTCAACCATAGATCCCACTTTATAGCTGGACTTCTTCTTTGCCCGTTTTGAACTGGATGTCTCGGACTCACTTATAGATTTAAGTAGTAAAAGCAACCTACCTGTTGTTGTAGGGCTTGGAAGAGCCATAACAGTGGCATCAACACTTTGACCATTCAAAAACTGTTTCTGAGGAACTTTTTGAGTATTGTAGTCCGAGATTGATGCATATCCTACAGCATAATTATACTTGGGGATTGACAGAACCAGGTAATTCTCCTTCACAATCTCAACAATTGCATTTACTGTCTGATGTACCTCCAGGTCATCCAATGCTTCACTTTTTCGTTTCTTCTTATGACTTTTCTTGTCAGAACTTTCTTTGAATTTATTAGTGAACTCTTGTTTCATCGATAAATCAACAAGGTGCTCCACCTTGGCAACATCAAGTACAACTGCATGAACGCTGGAGCCTGTTTCTACAACGGTCCCACCTAATTGGTAGTGTGTGATGAAACCAAAGACGTCATTATATTTCTCAAAGCTGACAACAACTCCAACATCCTTTACCTCCTGTACTTTTCCCTCAACAACACTGCCAATTGTAAATCCTTCTGACCAATTTGACTTGGATTCTTTTGAGTCTAACAGTTGCAGCGTAGCAATCTTCTCCTCCAACATAAAGTACTCCTGAATAAAGGACACATCTGTTGAAGAGCAAGATGACTGCTTCAACGACAGTGTTATTCGACCTGATTCGCTACTGACATTTAGTATATTACTGCGAACAGATTGTCCAATGAAATAGGTTTCTGAAAGATCAGCTTTAGGGTCATCCATTGCCTTATGCCTGGGGGAGAAACCAGTCAAACGCCCAAGAAAGCGAACAAAACACCCAGTTTCAATTAAGTTACAAATGTAGCCATGTACTACCGAGTTAGGATGAACTTGACTGAGTTCTGAGGGAAGCTGCTGAACTGAATTAATCAAAGAATATTTTGCAGAAAGGATCAAATTGTTCCCTTCAATGTCTAGCACTAACAATTGATCAAATTCATATCCAGGCTTCAAAACTGACCTCATCAAAGCAGCAAGCCCGTGGTGATCTGACAAGTGATCGGTAAAAATTGTTCCCATCGAGTAACCTTTTCCATTAACATAAATAGCACTGGGGGTTACTCGATCAACAACTCCAGAAACAAGGCAACCCAACTTGGCTACATCATCCTCAGAAACCCTTGGAGGCCTAATTACGAAGCTAAGTTTGATCCGCCTTGATGTAGGATTGGAATTGATAACTCTACATTTGACAACTTGCCCAACATGATACATTGAACTTGGGTCAGATCCTGTTTCCAATCCGAGTTCAGATCTTGGAGCAAATCCTTGGACTCCATTGTAAAAATGGACAAAGCATCCATGTTCTTCAATCTTTCTTATCCACCCATGGGTGATTAAACCGTCAGCAGCCTCAGCATATGAACTAACAATCCCATGTTTCGATTTCACAAGTGTTTTCTTGTGTGTAACAGTTATTCTCTTGGACTTGCAACCAAGCACACGGAACAGAAGTTCAGCTCCAATCTTAAATTTTTTTCCAGGCTTTGCAATTTCAAATTCAGACATATGAGTAAGAGGGCAAAGTGCCTTCACACCACCAGGAAATTGCACGATAGCACCAAAGCTGTCCACAGCTATGATTTTACCTCTCACCACCATCCCAGGCTTGACATCAGAATGAGTAAAGACTGTCCCTTCCATAGCGCTGGCCTTCAAAGTCCCTGTCGCAAGCCCTTCCAGGTGTCTAAAACCAAGAATTCTGACACGAACACGACTACCTAGCTTGAACTTTTTTTCAAGCTTTCGAGCATCCTCTTCAGCCACATCAGATATACTAACGTATGCCGGAGTTGAAACCGGGGTAGATGGTAATTCAAGCAGAAGGCCCAATCCTTTGTCGACCCTCACCACTTTTGAGTCATCACATATGTCTCCAATTTTAACAAGTGAAGGAGGAGCCTTGTTATGGACAAGATGTGGATTCAGCGTCAAACCAACAGCTCTAGTTGAAGGATCAATAAACAATATTCGAGCATTAACCTTCTTGTGTTGATTGTACTCCTCCTTCCAGTTTATGGTAGGGCAACTATTTTGCAGATGGAATAAATCAACAGTTCCAGTAAAGTAAGTTAGAAATGATAACATAACCCCATTTTCAAGGGTCGATAGCACACGAGCATTAACCATCATGCCTGGAACGAGTAGATCAATTGAAATTCCCTTGAGATCCTTGGTCACACATTTTGACACGGTTTCTGGGTCAGAATTCAAATACACAACCTTGCGGATTTTATCAACACTTTTAACAGCACCTTGAAGTAGTTGCCCAGCTTTCAGTTGAATCTCCTTGGTGTCAGATTCATTCTTTTTTGGCAAAAAACCCGTAAATGAAGATAAACCAAAATGGAGAATATAACCATGGTCTTCAATGCTTTTAACATATGCAGTAAGGACCATGCCTTCTTGAACAGACTCCAAAGTGAAGCCCTTGTGCAACAAAGATAGGCGCAAAGAAAGCCAGATCTTCCTTTTCCCTTTCTCTTTCTTATCCTCATCTAACTTCAATACAATGCAAGATACCAGCTGCCCAGTATGGAATACGCTAGGAAGGAGACTATCTGCTACAGCCTTATTTTCATCATCCAAAATAGGATCAAAAGCTTCAGAAGCTCGAACTAATCCACGCAATCCCCCTGGAAGACTAATTACGAGGTCCTTTTCATTTACTTCAGAGACAACTCCCCAGACCTTCATTCCAGCAGAAATATTCTTCATAGTAATCTTGTTTGCATATTTAGGTAGCTTTCCAGAAATACCGTCACCGAAAAGCGACCCCAAATCGTCCTCCTTCGTTGCGACACTATTCTTCTGCATCGCCTTCTTCTTCCTCTTCTTCAGCTCCCGCTCCTCAGCCTCAAATTCAGCATCGACTTCGGCCCGAATTTCATCCCGCTCTTGTCGATTCAAAGCACTTCCTCCCCCTCTAGGGAAGTCGGGGACGTCGTCTTCGAGCTGCAAAGCGACGGCTTCAGACCTGACGTCGTCGTTTTGGTCCTTGTTTGGTTTGAACGGTTTTTTGGAGGACTTGTTGAACTTTGGAGCGTCTCCGGGCTTCTTCTTGGCCTG
>Dhingra_Pear_16_GATCAG_L001_R1_001_paired_trimmed_paired_merged_contig_33755 RRP45A-like isoform X2
GAGGAAACAACTCGTGAAGCCATGCTGGAGGAACCTCCTGAAGATATTAATCCAATGCCTTCACCCATTGAGGGAGCTGAAACTGTAGAGCGAACAAATCGAGAGAAAACCTTGAAGGATGCTGTGAAGCCCAAGAACAAGAGACCCAGGAAAAAGAAGGGCTCCTCTACTGGTCCAAGCTAGATGGCTTTCTGCTCATGGCATGTATGGTGTTATGTGGACATATTTTCTTATGCACGTCTGTATGCCTTGAACGTAGATAG
>Dhingra_Pear_16_GATCAG_L001_R1_001_paired_trimmed_paired_merged_contig_6419 RRP45A-like isoform X2
TCTTTCTGTGTTGTATGAATCAACCGCCTTCTTGATCTTCTCTGTCATAGAACCAGCCTTGACAGAAGCAATTCGCTAACATTGCATTATAACACTCTGCAAGACACCCTCCCCTCCAGCTTTTTGAATAGCACAAACATCTCCATTTGCATTAATTGTCGCAGTCATTCGCCCCCCCATAAAAGCCTTTTCCTCATGGGTTGGATCTATCGCCTATCTACTCTCATAATTNNNNNNNGATCTTTCAGAGAGAGAAGGATTGCTTACCACACTACTCTCATAATTGAAGAATGAAAAGGTTACTGCTATAGGGAGATGATGTATGATCAGATGAAGTGCTTCGTCTCCCGTCACAAGGCCATACATAATAAATAAAGAGGTTTATTCAAGTTGAATGGTACACATGTAATAATCTCATCACTTTTCTTCTTCTATAATTTTATTTATCTATCGTGCGCACAACTGAACGTTGGTGAGAACAGCATTTACACCATTACACACGTGTATCACCCTTTGTCTTGATTTGCAAAGTTCATCATCTAGTGTCAAAGTGTTACTTGATGTTTATTACCACAAGATATAGGTCTTCTGGTAAATAGATTCAGATTATTGTACTTCTTGGTAATGAATCTTTTTCCACTTATTTTGTTTGGGTCTAGTTTCAGTTTGCTAATAGATAGAAATCCTCTGTTTTCAACTAGGAACTTCTTTTCAAGAAACTTTCTACTTCTACATGCAAACCGTTCACAAAGAAATTCACTAGGGCTTAACTGGTGAGAATTTATTGCCTTGATTGGTATCTAGGTTTGGACTGAAATGGAGAACTCCTCATTTCAAGGTATGTTGAAGGGAGGGATAAAAAAATCATGTCCAACTAGAGGATAGAAGAGGGTTACTCATGAAGGGAACTTATCCATTTCAATCCTCCCTAAATGGTAGGATTAGAAGGGCTGAGCAGAGTTTCCTTCAAGTCTAATCCCTCCTAATCCCCTCCAAATGAAAAACCATTCACTTCCACCTTCAATGTATCTTGAAATTAGGAGATTATCCACCCATGATATCAAATGAGGCCTGTACAGATTTTGTATAGTAAACCTCCAACAGAGCTGAGTAGACCACACTCTTAAAGTGTTCTGGTGGAGCTTTATATCTTCCTATCTTATTTTCTCATTTCTCTTGTTTCTTTTCCATTTATTTAAGTGTTTTTAGACAGAACCAGGAACCAGCCCAGCTTCAAAATCAAATTTATCACTAAAATCCCCATGTCATTTTTACAAACCTTAATAATAAACATTTAAAATTGTTCAGCACTAAATATTCTTGAATCTCTCAACAAAGGCACCCTTAATTATTTTCTTAGAGTGAGTATCTACCTCAGGTGGATGTACAATCACTTCCTGACCATCTTCTCCCCCCAAGGAGATTTCAGGCCTCCGAAACGTCAACAAAGCAGCCAATGCTGCAATGTTAGCAGCATCAATAAGGTTTCTGTCCACATTTCATTTCTAAAAGTTAAATTTCAATATGTAGATGGGAATATGAAACAAAAGTTTAATGCAGAGTCCAAATACTCAGCTTACCCTCCATTATCTAAAATATGGAGATCAAAACGAATAGCCCAAACTAACTTCCCTGAAAGAACACAAAGTGATTCTGTATCAACCGCTCGGCTTTCCCTACACATTCATTCATTTCTAAACCTTCAAAATGCATTCATTTTCATGCACAACCACAGTCACAGATATCTTCTTTCCTGTTTTCCATTACTCAAATGACAGAATTCTTAAGCTTCACTTTGCTAACTATAATAAGCATGACTAAATGTAATAAAGATAAACTAAAAGCCATTATAGATGGATTCTAAAATAGTACATTAGAAGAAACACCCTGACAACTAAAAGTTCTATTTAAAATAAAATAAAAACACCTCAAGAGCTCAATTGGCAAAAAAAAAACCTCGCATTATCCATTTTTCATGCTCGAATTGTTTTTAGTTGTGAAATACCTTTTAATGTTCCAAAGTAGCGTTTTTCTCTAAAGTATTGAGTTTG
>Dhingra_Pear_16_GATCAG_L001_R1_001_paired_trimmed_paired_merged_contig_6418 RRP45A-like isoform X1 [Pyrus x bretschneideri]
CGAGTTGTTTCCTCACCTTTTGAGTCCTCGGGTTTCTTATTAGGCATTGACATTCATGCATGCATCATGCCATGTGAAGCTAGAGAAGCTTTTAAAAAATCTGAATCAACACCCTTTGAGTAAGGATCCCAAATTGAGGAGCCTCCAATTAAATCCTTCGCATCTTCATTACCCTTATTAGTTTGTTTTTTGTCTGATAATTTAGTTTCACCTTCAGCACCCTCACTTTGATTTGCAACTCCTTCCTCAGACATCGTCTTTAATCCCTCCATATGATTAACAGAAGAAGAGTTTTGCTGCACACCTATATTAGAAGCACCTCCATCAACATCCATGGGAACAGAAGTATGGCGCTTGATCTTCCGTAATGCTCTTTCTGTATTGTATGAATCAACCGCCTTCTTGATCTTTTCTGTCATAGCACCAGCCTTGACAGAAGCAATTCGCAAACATTGCATTATAACACTCTGCAAGACACCCTCCCCTCCAGCTTTTTGAATAGCACAAACATCTCCATTTGCATTAATTGTCGCAGTCATTCGCCCCCCCATAAAAGCCTCTTCCTCATGGGTTGGATCTATCACCACACTACTCTCATAACTGAAGAATGCAAAGGTTACTGCTATAGGGAGATGATGTATGATCAGATGAAGAGGCTCCCTCTCCTCAGGTGGATGTACAATCACTTCCTGACCATCTTCTCCCCCCAAGGAGATTTCAGGCCTCCGAAACGTCAACAAAGCAGCTAATGCCGCAATGTTAGCAGCATCAATAAGGTTACCTCCATTATCTAAAATATGGAGATCAACACGGATAGCCCAAACTAACTTCCCCGAAAGAACACAAAGTGATTCTGTATCAACTGCTCGGCTTTCCCTAAGCCCGCGGTCGATTACGCGGCCAAGCTCGACGGCATTCTCGCCAGGGCGGCCTGGCTCAAAGGAGGGGTCGGCCATTGGGGAGAACTCGGTGAAGATGGAAAGAGTGCCATCATTGGGCCTGTCGCGGTAGGGCT
>Dhingra_Pear_16_GATCAG_L001_R1_001_paired_trimmed_paired_merged_contig_33756 RRP45A-like isoform X1 [Malus domestica]
GAGGAACCTCCTGAAGATATTAATCCAATGCCTTCACCCATTGAGGGAGCTGAAACTGCAGAGCGAACAACTCGAGAGAAAACCTTGAAGGATGCTGTGAAGCCCAAGAACAAGAGACCCAGGAAAAAGAAGGGCTCCTCTACTGGTCCAAGCTAGATGGATTTCTGCTCATGGCATGTATGGTGTTATGTGGACATATTTTCTTATGCAGGTCTGTATGCCTTGAACGTAGATAG
>Dhingra_Pear_16_GATCAG_L001_R1_001_paired_trimmed_paired_merged_contig_38658 RRP45A-like isoform X1 [Malus domestica]
GGTTGATTCATACAACACAGAAAGAGCATTTCGGAAGATCAAGTGCCATACTTCTTCTGTCCCCATGGATGTTGATAGAGGTGCTTCTAATATAGGTGTGCAGAAAAACTCTTCTTCTGTTAATCATATGGAGAGATTAAGGCCGATGTCTGAGGAAGGAGTTGCAAATCAAAGTGAGGGTGCTGCAGGTGATACTGAATTATCAGAAAAAAGACAAACTAATAAGGGTAATGAAGATG
>Dhingra_Pear_16_GATCAG_L001_R1_001_paired_trimmed_paired_merged_contig_33757 RRP45A-like [Jatropha curcas]
CAATGCCTAATAAGAAACCCGAGGACTCAAAAGGTGAGGAAACAACTCGTGAAGCCATGCCAGAGGAACCTCCTGAAGATATTAATCCAATGCCTTCATCCATTGAGGGAGCTGAAACCGCAGAGCGAACAAATGGAGAGAAAACCTTGAAGGATGCTGTGAAGCCCAAAAACAAGAGACCTAGGAAAACGGCTCCTCTACTGGTTCAAGCTAGATGGATTTTTTCTCATTGCATATACTTGGTGTTGCAGTTCTCGTTGGAACTCATGGCAGGCAAAAGGAGTAGGTAAGTCTCTGGTCGACTGCAAAGTGATGCGGGGGTATGCATATATGACAAGTAAGTTGAGATGCTGCTCAATTGTTTCTAATGCAGTTGTTCATGTAGCAGATCAGTGGTCTTGTTTTGTTTGCTCTTTGTAGATTTGTAGTGCAAATTGTACATGAGCGAGGTTACTGAAATTACTCAAATTTTGTTGTTGCACACTTGAAAATGATAATTCCCTTCATTTGGTTTCGACTATTTTGATGTTCAACTTAGTCAATGCCAATGTTTAATGTAAGGTTAGTGTGGATTCGTATGAATTGATAGGTCATAACCAGTT
>Dhingra_Pear_16_GATCAG_L001_R1_001_paired_trimmed_paired_merged_contig_9116 RRP15 [Pyrus x bretschneideri]	GO:0005730	GO:0001510
AGCAAGAAAAACAGGATATTTTCGCTAATTGTATCAGAAAGCACTCGTTTATAACATTAATAGAAATCGAAAACAAAATTCCTCCTGTGCAGTAGCAACAAGGATACCACGGTAGTGTTTACAAAAAAGTATGCCTAGGACACAATCAGCACATAGCCGTTTGTGCAGTTTCACAGCATCAATCATCATCGGAACTATCTCCAGCCGTTCGTGCAGTTCCACAGCATCAATCGTCATCGGAACTATCTCCAGCGACCCTTCCAATGTCATCTTCCACAACGGTGTCCGGCATCTTATCCCAGTCTTTCAATTTGGGATTTGTGAGCATGTAATTATCTCTTAAGGGAGCCCAGGCTGGCCCTTCACCATCCACTGCGCCTTTAGACGTTTTGCCCAACTCTGAAAAGAATGCTTCTTTCCTCCGCTTTTTTATCACTTTGGCATCTTTAAACTTGGATGGATTCAGTCCTTTCTGAGCATTTTGTGCCTTGTTGACAGCATTGAACAACTTCACCACCCCTTTAGTAGCAACACCGATTAGAAACTTTTCATGCGTGTCCAAATAATTGGCCGGCATCACATGCCCCTTTTCTATCACCGTATGCTTTTCCTTCTTAGCCTCGCCCTTGGCCTTGCGCTCCGTCTGCTCCTCGGCAAGCTTTTCTGCAACAAGCTTCTTGTGCGCCGACATCACTGGTCCCACTGCATTCAGAGAAACTGACTTCTTGATTATACTCTTGAATGCCAACCTAAACGCATTGCAACCCTCCGAAAACTTCATGATTCCGGGCAGAATCTCGCCGTGCTCCTCGTCATCTGAAACTCCATCACCCCTATTGCGACCACCACCTTCCTCCGACTCTTCTCCTGAAGACGACGCGGCACCGCCACTCGGCTCCTCCTCATTGTTTCCCAACGGTTTCGGTTTCACATCTTCCTGTTTGGACTCCTCCTCCGACTCCGAATTGTAGTCCTTAGCTCGTTTCAGAAACAGTTTCTTCATTTTATTGTTAAACTTCTTCGGCTTCATGGCTCTGATTTCCTCTGACGAATGTAACATCTTCGCCTTCTTCTTTGCCTTGGAGCCTTTCTTCTTCCCTATTTTCCGCTTCCTTGGCTCTGTTGCTGCTTCTGGCAGATGGGTTTCTTCGGCCATGGCGTCCTATGCTCCAAA
>Dhingra_Pear_16_GATCAG_L001_R1_001_paired_trimmed_paired_merged_contig_9117 RRP15 [Pyrus x bretschneideri]	GO:0005730	GO:0001510
GAAGAGGTTGATCATATACATATTTTCGCCAATCGCATCATAAAACACTCATTTATAACGACCAGTAGAAATCGAAAACAAAATTCCTCCTATGCAGTAGCAACAAGGATAACATAAGTTTACAAAAAGTGTGCAATCAGCACAGAGCTGTTTGTTCAGTTCCACAGCATCAATCATCATCGGAACTATCTCCAGCCACCCTTCCAATGTCATCTTCCGCAACGGTATCCGGCATCTTATCCCAGTCTTTCAATTTGGGATTTGTGAGCATGTAATTATCTCTTAATGGTGCCCAGGCAGGCCCTTCACCATCCACTGCGCCTTTAGACGTGTGAGCCTTCAAAGATGTTTTGCCCAACTCGGAAAAGAATGCTTCTTTCCTCCGCTTTTTTATCACTTTGGCATCTTTAAACTTGGAAGGATTCAATCCTTTCTGAGCATTTTGTGCCTTGTTGACAGCATTGAACAACTTCACCACTCCTTTAGTAGCAACACCGATTAGAAACTTTTCGTGTGTGTCTAAATAGTTGGCCGGCATCACATGCCCCTTTTCTATCACCGTGTGCTTTTCCTTCTTAGCCTCGCCCTTTGCCTTGCGCTCGGTCTGCTCCTCGGCAAGCTTTTCTGCAACAAGCTTCTTGTGCGCCGACATCACGGGTCCCACTGCATCCTGAGAAACAGACTTCTTGATTATACTCCTGAATGCCAACCTAAACGCCTTGCAACCCTCCGAAAACTTCATGATTCCGGGCAGAATCTCGCCGTGCTCCTCGTCATCCGAAAAGCCATCATCCCTATTGCGGCCACCAACACCTTCCTCCGCCTCTTCCCCTGAAGACGACCCACCACCGCCACTCGGCTCCTCCTCATTGTTTCCCAACGGTTGCGGATGCGGTTTCGGTTTCACATGTTCCTGTTTGGACTCCTCCTCCTCCGAATCGTACTCCCGGGCTCGTTTAAGAAACAGTTTCTTCATTTTCTTGTTAATCTTCTTCGGCTTCATGGCTCTGATTTCCTCCGACGAATGTAACATCTTCGCCCTCTTCTTTGCCTTGGAGCCCTTCTTCTTCCCTATTTTCCGCTTCCTCGGCTCTGCTGCTTCTTCTGGAAGATGGTTTTCTTCGGCCATGGCGTCCTGTGCTCCAGACCAAATCAAGGTTGAATCTTTGGCCGCCGCCGCCGCTGCTGCTTCAGCCGATAACTGGCTGGGAACAAAGAATAATTAATACCAGAGAAGGAACTGTGACCCGGCGGCACTACTCGCGAAGAAGATTAA
>Dhingra_Pear_16_GATCAG_L001_R1_001_paired_trimmed_paired_merged_contig_66865 RRP15	GO:0005730	GO:0001510
AGAAATCGAAAACAAAATTCCTCCTGTGCAGTAGCAACAAGGATACCACGGTAGTGTTTACAAAAAAGTATGCCTAGGACACAGTTAGCACATAGCCGTTTGTGCAGTTTCACAGCATCAATCATCATCGGAACCATCTCCAGCCGTTCGTGCAGTTCCACAGCATCAATCGTCATCGGAACTATCTCCAGCGACCCTTCCAATGTCATCGTCCACAACGGTGTCCGGCATCTTATCCCAGTCTTTCAATTTGGGATTTGTGAGCATGTAATTATCTCTTAAGGGAGCCCAGGCTGGCCCTTCACCATCCACTGCGCCTTTAGACGCATGAGCCTTCGAAGACGTTTTGC
>Dhingra_Pear_16_GATCAG_L001_R1_001_paired_trimmed_paired_merged_contig_35991 RRP12 isoform X2
GATGGTGCTGGTGACACGAAGTCCTATGCAGTAGACAAATCTTTGTTAGAGTTCGGCAACTTACCCACTTATTCAAAGAAAACTGCTACCAGAAACATTAAGGCTTTGACATCATGTTCTTCTGAGCTGCTTATTGCTCTAACAGACTTATTTCTTTATTCACCCCCTGAGAAGCGTTTATATCTAAAGGATGCCATAGGATGCTTGGCTT
>Dhingra_Pear_16_GATCAG_L001_R1_001_paired_trimmed_paired_merged_contig_34468 RRP12 isoform X1
TGAATCATTAAAGTCTGGAAACTAGCAAAGCGACTCCTTAGAGATATGATATCAACAGGAGATCTCAAACCAAGTAGCAGATCAATCAATTCAGCAAACCGAGAAGAACAGAACCAATCATGCTCCTCTAGAATTCTGCTCAAAGTATGGTATGCTTCATGAATGGCGATCTCATCATCATTCAGTAAAGTATCTTTAGCAAAGGCATATATTAGATCAATAAGATCCTCATTGGCTCCTTTAACAAAAGAAGATGCTAATTCCATCATCACGCATCGCAGAGCATCTTTCTCTCTAGTACTTAGGTTTTGTTCTTCCTCACCAGCTGATGCATCAGTCTGACTCTCCAACTTTCCAAGCTCATGCCTACTATCTTTGAACTGGAACTTCTCAAGCAATGATATAAAAATCTTCTTGGCATTGGAAGAATCAGTTACTGAAGCCAAGCATCCTATGGCATCCTTCAGATATAAACGCTTCTCAGGGGAAAGATTTGTCTACTGCATAGGACTTCGTGTCACCAGCACCATCTTTTTGGTCAAGTACACTTTTGTTCTGATTCACAAGAACCTGCAAGGCAACTGCAATATTTTCATGCATTAAGGAGTCCTGAAGAAATGTTACTAAAATCTCAGCCAACGGTCGAAATTTTTGGCATATATCAGTTGGAAGATTACAGAAAGCAGGCAGCAATCCCAACAGATCACGTGCATGAGCTTGTAGATCTTGACTGGTTATTGACTTTTTAACTTTACCACTGGCCCGACAAAAGGATTTTGCAAGAGGCATAATATGCTCCATATAGTAACCAAGTGATGCTCCAACAACATAATCTTTCAAAATAGGTACCAACCAAATGTTTGAACAGGTGAAGTCGCTAGCATTGAGAGATATAGGAACAAGTTCAAGTATCCTCTCAGGTCCAATTGCAATTACAGCAGTTCCAATACACTTCTGAAGATGATCGGTGTTAGATTTGTCCCCACTAGCAAGGGTCATTGAGTTGGCAAGGTTGAGAAGAATACTTCTCATATAGACATAGGAGATTCCTCCGAGCTTGAGGAACAATGCCGATATAACCCCCAAAAGATGCTCATTTGGCACTCCTTTACAAGTGCTAAGGGCATCCTCAAAAGCAGTACAGATTGATATTAGTGCACTTGCTTTCATAGTCTTGTGTGCTTCATCATCAGAAGGTTGGCTTTCACCCACCAGCAGACTTTTTTGATCCACAAATTGGCTTATCAGCTCTTTAAGAATATCTGAAGCATGTGATGCAGTGCTAGCCTCAGAAGTCAGAAGACCTGCCACAGAACTACAAACTAGAGGAAGACTATTAATCCACGATGTCAATTCTCCAGCATGAAGTATAAACAAAGAAGATTTTAACAAGGTTGCTGCCAACATGACAGTGTCCGAGGGAACCTCATCTCCCAAAGACACGTATGAAGCAAGAGAAGCTATAGTCGCCTCCGTTTCAGAAATAATGGCATTAGCTCTTGAGCTCTCAAACAATGTTTCAATAATTTGGAGTACATGCCTTGTGAGTGTTGAGAACCGTGAAACAACAAGCTCATTTATTTCTGAAAGAAGTTTTGAACCGACTTTCTTTGACAGAAAGGGAATGGTAAGTTTCACCACATTTAGCATGTGAAGGACCTCTAGATGTTTAGGTCCATCTGATGTCTGTGAAGCACTTAATTCAACTGCCAAAGGCATGTATCCTTTGAGCTTAGACAGTATCAACTTGCTAACCTCCTTGATAACAGTGCGGGACTGGAGCGACTTAAAAACGTTCCCGAGACAGTCTTGAGAACATTTCCGGACCTTGGGCCGCCGATCGACGGAAAACTTGAGCAACGTCTCCAATCCCAATTTGATGGATCCCCAATCCTCCAAATTACAAAACCCTACCAAAACCCCCAAGCACTTTACCAAAGCCCTCACAGCGGGCATGGATAGCTCCTCCTCTCTCTTCAGAAGTCCCATCAGCATCGACACAGCCTCGCCCGCCTTGGCCGACGAGACGCTCCCCGGAGGCACCAACGGGAGCACCATGGCCAAGAACGACAACAGCGCCGCTGTGGCAGTGGGTTCTAGGATCTGGGACGCGGAGGAAGACATGTCGTCGATGGAGGAGATGGTGGCAGCGAAATAGGCAGGTGGAGTGAGGGGGAGGGACTCGGCGGCGAGGATGGCGCGCATAGCAGCCGCGGTGGCGAGGAGGTGGCGGTGCTGGGGAGCCGAGGACTTTTTGTAGCGGTCCATGAGCTGTTGGCAGATGTCTGCGACATCGTTGAATGGCTCGACTGCGTCTAGGTCGTCGTGGTGGTCTTCGTCCATGGTGGTTTTTGGTTTCGGAGGGTTTTGCGGGGTTGCGGAAGAGGACTGGAGGGTTTTAGGGGGTTCGGTTTTGGGTTGGG
>Dhingra_Pear_16_GATCAG_L001_R1_001_paired_trimmed_paired_merged_contig_50610 RRP12 isoform X1
AAGCCAAGCATCCTATGGCATCCTTCAGATATAAACGCTTCTCAGGGGGTGAATAAAGAAATAAGTCTGTTAGAGCAATAAGCAGCTCAGAAGAACAAGATGTCAAAGCCTTAATGTTTCTGGTAGCAGTTTTCTTTGAATAAGTGGGTAAGTTGCCGAACTCTAACAAAGATTTGTCTACTGCACAGGACTTCGTGTCACCAGCACCATC
>Dhingra_Pear_16_GATCAG_L001_R1_001_paired_trimmed_paired_merged_contig_130078 RRP12 [Glycine max]
AAGAGGTAGAAGACCTAAGAATGTTTCAGGTCCCATTGCAACAAGAGCCAATCCAAAGCATTCATGCAACTATATATTAATAAAGTCATTAGATTAGTAAATGTTGCACTAATTGAGTGTAAACAAAGACAAAACCACACAAGATGCTTCCAAACAATCTTAAAAAAAAATGAAATTAGTTTGACTTGCAATCACAAAACCAGTAAATGATAATAGTGGACATCGTAAATGCTATGGTTCATATATAGACGAGTTTGCAATATAGGGATCAATACGATAATGACAAGTAATCATTTAAAACTCAATAATATGGAAAAGACCTGTTTCCTGAAAGGGAAATCTTCA
>Dhingra_Pear_16_GATCAG_L001_R1_001_paired_trimmed_paired_merged_contig_20161 RRP12	GO:0005622	GO:0006406	GO:0006606
CCTCCTTTCTTCTGAACCCGCCCTTTAAACTTCGAGCCTTTAGCGGAGAGGATAGCCGAGGCACTCTGCCCTTCGAGCTTCTTCGTCATTTTCACCACACTCGATATTCCTTTTCTCGCGGCTGCCCTATGCTCTGGTCTGCGGCTCATCATTTTCCGATCAAGTGGCCAATATGCATATGGTTCAAGCTTGTCCTTCCTCTTCAAATCCCCACCAGCCTTCTTGCTGGCGTACTCTTTGCCGGTGGCAGCCCACCCAGACTCTGATGTCTTCCTGCGTTTTTGTGTCTTCTTTGAGTTTACAGACAAGTGACTATCCGCTTCGCTTCTTGCATCATAATCAGGTTCGGATGGCTTTTCCTTGTACGGTTCTGCTTCGTCGCGGATTATTAGGCGCCCATCAGGGTCTATCTCTGGCCCATCATCCGACTCCACCTAGTTCTCTGCCGATCAAGCAGATCAAGTGGCTCATCCTCTAGCTGATCAAGCAACTTCTTATTATTTGTTCTTCGTAATGAAGATGATTTGGATTTGAGCTGTGTGGACGCCTTGCCACGTCTGCCCGACACTGTTTTGGCATCCATATAATCTGCACCGCTATCCTCAGTTTCCTCATCATCAAAATCAGAAAATATTTTTGTATGGTTCCACCTGCTTAGCCTGGATGTAGTTGCTTTGGACACTTGAGATCTAGCTTCCTCAGATTTAGAACCCAGCTTCCTCTCTTTTCGTTCCTTCAGCTTCCGTATGTTTGTAAGTAGTTTCATATGCTCTTGCGGCATCACAGCCTTAACAGCATCAAGCCCACATTTCTTGATGAGCATTTCTAGAAGCAGCTTAACCTTGGCTTTGAAGTGGCTTTTAGTAGCATCTTGCCACTTCAGCAAGCCTTCCACCATGCTTTTCAAGTGCAACTGCAACCCCTCAGCTTGTGATTTGGCTACTAATACTTTCAACAAACCCAAATTAGCTTTAATTATTTCTTTGTTCTTTCTCTGAAGGAGGAGAAATGTGGATGGGAGCAAATTGCTAGCACTTGAAACAAGGTCAGAAAATTCATAAGCCAACCGAGCTAAACCCTTCATTGCAGCACTGATCATATGAGGAGTTTCACCAGCTAGCCCCCCAGCTACCATGTTAAAAAATTGCAGCAGGTTTTCTCTCTTCCCGCCAGTCTCCTCGTCTCCACAAGCATGGCCAATTTGGACAAGGATGTCATAAGCTCTATTTCTTGTTTTCTTGTTAGCCTCTTTAAGCGCAAGAATTATTTCTGTCAGGAAAGAACTTATGATGTCATGCTGCATCTGCTCAGTGTCGCTCTTTGAAACATGGACTACTAGGAGGTACAAGCAGTCAAGTCTGTGCCGTTTAGCTGAAAAATGGCATGAAGGAAGTACTTCAATCATAATATCAGACAATTCCTTGCGCTTCGATGAAAGAAACCAATCACAGTCCCTGAGAATGATTGAAAGAACTTTGTATGCCTTCTTTTGTATCAATCCTTCATTATCCTGCAATGCAGTCTTTATTGCACTAAATAAAACATCAACCTCTTTAGCATCCAAACCAGGTAAAAGTGAGACTGCCAAGTCAAATAGTTGTGCCCGCATGGTATTAGAATCTCTAGAGCTTTCTGCTTTCCTGGCCTCTTCAGTAACCTTCAAAAGCTTCACCAATGTACTTCTAAAATACCTAGACACAACTTCTTTATCTGATATTGAAGCAAACTCACCAATTGTGGACTGCAAACAGCCTGCATCATCTTTTGTGGTATTCAAGAAAACACCGGATAGAACAGGTAGTAACTTGCGTGCAGATGACTTGAGTACGCTCATGTTACCTTCTGTAACTTCAGGGGTATAATTGGCCATAGCTCTATGTCTGGCGCTGCCTAATTCACTATCAGACAGATCATTCACTTCCACAATTTTCTTATTTTGTTGAACAAGAATCTGCAAGCTCAAGCATATTATCCCACGAATCTCAGGTTCATCCTGAAGGGCACTGCACAAGGCTTGCTCTAGATCCTTGAAACTTTCAGCAGCATCAGAAGCATAGTTGCAAAAGGAAGGTAACAGTGACCACAAAGCGTGTACAAGCGCATCTGAACTCCTTGATGAAACAATACGTCCTTGTGACTCCAGCTTTTTAGATTTCTCCTTTATCATTCCAACCATACCCAAAATTGACTCCGTAAAGAAGCTCAAACGTGCACCAATTGTATACTGCTTCAGTATTGGAAAGAGCCAAACATTCACCTGACTTAGGTCTTCAGCCTCCAAATTAAGAGGTAGAAGACCTAAAAATGTTTCAGGTCCCATTGCAACAAGAGCCGATCCAAAGCATTCATGCAACTGTTTCCTGAAAGGGAAATCTTCATCAGGTAACTTCTCCATTTCCTCCAAGCTCTTCATCGCGCCCCTCATGAAATAAGAAGAGTATACCCCAAGTTTATCAAACATTGCTGAGACAACTTGAAATGCAAGGTCCCAGACACCTGCGTAGTGATAACCAAGTAAGCTTTCAATAGTAGC
>Dhingra_Pear_16_GATCAG_L001_R1_001_paired_trimmed_paired_merged_contig_20162 RRP12	GO:0005622	GO:0006406	GO:0006606
ACTGGGCCACCTGGTTCCCAGAAGCTTAACTAAAACCTCGACCCGTAAATCCGCGACTTAACGGTCACCTTCTTCGCCCTCAGCTGTCTCCCTAAAACCCTAGCCAGTGCTGAGAGGTGGGCAAAAAAACCGAAGAACCATCGAAGCTAGGGTTTTTCTGCAACTCCCCAAAACACCCGCCCAAACATGGAAGGCATCGAAGTGGACGACGTCCACTCCCTCCCTCTAAGCGACGATGACGACATCTGCGCCTCAATCTTCACGCGCTTCAGCAGCTCCACGCGCGAAGACCACCACCACCTCTGTGCCGCCGTCGGCGCCATGGCCCAGGAGCTCAAAGACAAGAACCTCCCTTCGACTCCCGTCGCATACCTGGTTTCAGAAAGTATCGGTGGGGATTCTCGTGAAGAAGAGCGAGTTCTTATCGGAGCTCTTGGTCCGTGTTCTTCGGTCGCCGTCGTTGACGGTGGGTGCCGCCGTCTCGGGATTGAAATGTATATCGCATTTGCTCATTGTCAGAGGCCGCGTCAACTGGTCTGATGCCTCTCAATTGTATGGATTCCTATTGAGTTTCGTTACGGATTCTCGCCCGAAGGTGAGAAGACAATCACATTTGTGTCTTCGCGATGTGCTGCAAAGTTTTCAAGGAACACCGCTCCTTGAGTGAAGGACCCAAGGGAGCCCAAGAGGTCTTGTATGTTTTGGATGCTCTGAAAGAGTGTCTGTTTCTTATGTCAATCAAGTACAAAACCAACGTCCTCAAGTACTACAAAACTCTTCTGGAACTGCGCCAACCACTTGTTACAAAGCGCATAACAGACAGTTTGAATATACTTTGTCTCAATCCATCAACAGATGTTTCTCTTGAAGTGTTGCTCGATCTATTATGCTCATTAGCTCTTTCTGTCTCTACGAATGAGACATCTGTGGATGGCATGACATTTACAGCTCGCTTGCTTGGTACTGGAATGGCGAAAGTTTATTCCCTTAATAGGCAAATATGTGTAGTTAAACTCCCTCTTGTATTCAATGCACTCAAAGATGTGTTGGCATCTGAGCATGAAGAGGCTATACACGCAGCAGCGGACACATTTAAGAGTCTCATTCGTGCTTGCATTGATGAAAGCTTGGTCAAACAGGGAGTTGACCAGATTGTAATGAATGCAAAAAATGATGCAAGGAAGTCTGGGCCAACTATAATTGAAAAAGTGTGTGCTACTATTGAAAGCTTACTTGGTT
>Dhingra_Pear_16_GATCAG_L001_R1_001_paired_trimmed_paired_merged_contig_20830 RRP12	GO:0005622	GO:0006406	GO:0006606
CTTCACCTAGTTTTCTTCTTGCCGCCTCCTTTCTTCTGAACCCGCTTTTTAAACTTCAAGCCTTTAGCAGAGAGGATAGCCGAGGCACTCTGCCCTTCCAGCTTCCTCGTCATCTTCACCACACTCGATATCCCTTTTCTTGCGGCCGCCCTGTGCTCTGGTCTACGGCTCATCATCTTCCTATCGAGTGGCCAATATGCATATGGTTCAAGCTTGTCCTTCCTCTTCAAATCCCCACCAGCTTTCTTGCTGGCGTACTCTTTGCCGGTGGCAGCCCATCCAGATTCTGACATCTTCCTGCGCTTTTGTGTTTTCTTTGAGTTCACAGACAAGTGGCTATCCACTTCACTTCTTGCTTCGTAATCAGGTTCAAATGGTTTCTCCTTGTATGATTCTGCTTCGTCGCGAATTATTAAGCGCCCATCAGGGTCTAGCTCTGGCCCATCATCAGAATCCATCTTTCGCTTTAAATTATCAGATGATCTGAGTGCGGACCTAGTTCTTTGCCGATCAAGCAGATCAAGTGGCTCATCCTCTAGCTGATCAAGCAACTTCTTATTATTTGTTCTTCGTAATGAAGATGCTTTAGATTTGAACTGTGTGGACGCCTTGCCACGCTTGCCCGAGACTGTTTTGGCATCCATATAATCTGCATTGCTATCCTCAGTTTCTTCGTCATCAAAATCAGAAAAGATTTTTGTATGGTTCCACCTGCTTAGCCTGGATGTAGTTGCTTTGGACACTTGAGATCTAGCTTCCTCAGATTTCGAACCCGTCTTCTTCTCTTTTCGTTCCTTGAGCTTCCGTATGTTCGAAAGTAGTTTCATATGCTCTTGAGGCATCACAGCCTTAACAGCATCAAGCCCACATTTCTTGACGAGCATTTCTAGAAGAAGCTTAACCTTGGCTTTGAAATGGGTTTTAGTAGCATCTTGCCACTTCAGCAAGCCTTCCACCATACTTTTCAAATGCAACTGCAACCCCTCGGCTTGTGATTTGGCTACTAATACCTTCAACAAGCCCAAATTAGCTTTAATTATTTCTTTGTTCTTTCTCTGAAGGAGGAGAAATGTGGACGGGAGTAAATTGCTGGCACTTGAAACAAGGTCAGAAAACTCATAAGCCAACCGAGCTAAGCCCTTCATCGCAGCACTGATCATATGAGGAGTTTCACCAGCTAGCCCCCCAGCTACCATGTTAAAAAATTGCAGCAGGTTTTCTCTCTTCCCGCCAGTCTCCTCATCTCCACAAGCATGGCCAATTTGGACAAGGATATCATAAGCTCTATTTCTTGTTTTCTTGTTAGCCTCTTTAAGTGCAAGAATTATTTCTGTTAGGAAGGAACTTATGATGTCTTGACGCCTCTCCTCTGTGTCCCTCTTTGAAACACGGACTACCAGGAGGTACAAGCAGTCAAGTCTGTGCCGTTTAGCTGAAAAATGGCATGAAGGAAGCACTTCAATCATAATATCAAACAATTCCTTGAGCTTTGATGAAAGAAACCAATCACAGTCCCTGAGAACGATTGAAAGAACTTTGTATGCCTTCTTTTGTATCAAACCTTCATTATCCTGCAATGCAGTCTTTATTGCACTAAACAAAACATCAACCTCTTTAGCATCTAAACCAGGTAAAAGTGAGACTGCCAGGTCAAATAGTTGTGCCCTTGTGGTATTAGAATCTCTAGAGCTTTCTGCTTTCCTAGCCTCTTCAGTAACCTTTAAGAGCTTCACCAATGTACTTCTAAAGTACCTTGATACAACTTCTTTATCTGATATTGAAGCAAACTCACCAATTGTCGACTGCAAACAGCCTGCATCATCTTTTGTGGTATTCAAGAAGACACCTGATAGAACAGGTAACAACTTGCGTGCTGATGACTTGAGCACACTCATGTTACCTTCTGTAACTTCAGGGGTATAATTGGCCATAGCTCTATGTCTGGCACTACCTACTTCACTGTGAGACAGATCATTCACTTCCACAATTTTCTTATTTTGTTGAACAAGAATCTGCAAGCTCAAGCATATTATTCCACGAATCTCAGATTCATCTTGAAGGGCACTGCACAAGACTTGCTCTAGATCCTGGAAACTTTCAGCAGTATCAGAAGCATAGTTGCAAAAGGAAGGTAACAATGACCACAAAGCGTGTACAAGTGCATCTGAACTCCTTGATGAAACAATACGTCCTTGTGACTCCAGCTTTCTGGATTTCTCCTTTATGATTCCAACCATACCCAAAATTGACTCTGTAAAGAAGCTCAAACGTGCACCAATAGTATACTGTTTCA
>Dhingra_Pear_16_GATCAG_L001_R1_001_paired_trimmed_paired_merged_contig_24513 RRP12	GO:0006913	GO:0033036	GO:0071702	GO:1902582
CGTGCACCAATAGTATACTGTTTCAGTATCGGAAAGAGCCAAACATTCACCTGACTTAGGTCTTCAGCCTCCAGATTAAGAGGTAGAAGACCTAAGAATGTTTCAGGTCCCATTGCAACAAGAGCCAATCCAAAGCATTCATGCAACTGTTTCCTGAAAGGGAAATCTTCATCAGGTAACTTCTCCATCTCTGCCATGCTCTTGATTGCACCGCTCATGAAATAAGAAGAGTATACCCCAAGTTTATCAAACATTGCTGAAACAACTTGAAATGCAAGGTCCCAGACACCCGCGTAGTGATAACCAAGTAAGCTTTCAATAGCAGCACACACTTTTTCAATGACAGTTGGCCCAGACTTCCTTGCATCATTTTTACCATTCATTACAATCTGGTCAACTCCCTGTTTGATCAAGCTTTCATCAATGCAAGCATGAATGAGACTCTTAAATGTGTCCGCTGCTGTGTGTATAGCCTCTTCGTGAACTTTCCCCACTCCAGTACCAAGCAAGCGAGCTGTAAATGTCATGCCATCCACAGAAGTCTCATTCGTAGAGACAGATAGAGCTAATGAGCACAATAGATCGAGCAACACTTCAGGAGAAACGTCCAACGATGGATTGAGACAAAGTATATTCAAACTATCTGTTATGCGCTTTGTAACAAGTGGTTGGCGCAGTTCCAAAAGAGTTTTGTAGTACTTGAGGACGTTGGTTTTGCACTTGATTGACATAAGAAACAGACACTCTTTCAAAGCATCCAAAACATACAAGACCTCTTGGGCTCCCTTGGGTCCTTCACTCGCATCTGCCTTTGACCCACCGGCAAGCAGAAGAAACCTTTCAAATAAGTTAGTTATCCCTTCACTTGCGGGGGCAAGGAGCGGTGTTCCTTGAAAACTTTGCAACACATCACGAAGACACAAATGTGATTGTCTTCTCACCTTAGGGCGGGAGTCGGTTTCGAAGCTCAATAGAAATCCATACAATTGAGACACATCAGACCAGTTGACACGGCCTCTGACAATGAGCAAATGCGATATACATTTCAATCCCGAGACGGCGGCACCCACGGTCAACGACGGCGACCGAAAAACACGGACCAAGAGCTCCGACAAGAACTCGTTTTTCTTCACGATAATCGCCGCCGATACTTTCTGAAAGACAACGGAAAGAATTGTGAGGAGTGCGTCTATCACGTGACCGGGAGGGTCAAGCTGGGAGGCGAGGCCGTCGAGGGAGGAGCAAGTGATTCCCAGGTATGCGACGGGAGTCAAAGGGAGGTTCTTGTCTTTGAGCTCCTGGGCCATGGCGCCGACAGCGGCGCAGAGGTGGTGGTGGTCCTCGCGCGTGGAGCTGCTGAAGCGAGTGAGGATTGAGGCGCAGATGTCGTCGTCGTCGTCGTTAAGAGGGAGGGCGTGGGGATCGTCCATTTCTACGCCTTCCATGTTTAGGCGGGAGTTTTGGGGAGTTGCAGAAAAACCCTAGCTTAGATG
>Dhingra_Pear_16_GATCAG_L001_R1_001_paired_trimmed_paired_merged_contig_14031 RRNAD1-like isoform X1 [Pyrus x bretschneideri]	GO:0016740
AACACCGCGTCAAAACTGCCATCTGCATCCTGTACTGTGGGTTTTATGTGAGACCAGCTTCCTTTCATAGCAGAGTTTATTTGGGACAAGGATGAACATGTGTTTTCTTTATGATGCGGCGAGGAGTCTGGGGTGACCCTCTGCTGTCGGCGACGCAAAGCCTTTCCTTGACGCCCAATTGATGGACTTGTAGTCATCACTTTGGGATAATATACACTGAGAACCATCTGAAAAGCAGCACGGAAAGCATGCAGCTCAAAGTTATGGACGCCAGCATCATTTTCCAAGCATCTCCACCTCTCCGCACTCTGACATGCAAGGTCACGCGAACTTTTTCCAAGTGACAAACCAGCAGATTTAACACCATGACTCATTGGAAAACCACATTGAGAACCCACATGGTTGGAACCCTCTTCAGATAATAGGTTGTAACAGCAGCCAACGCTAACAACTGCTTTAACTTCTTTGCACTCCATAAAGGTCTTGAGCATTGTTACTGAAAGATCTCCGCAAGCATGAAGGCCAGCAAGAACCAGTGAAGTTCCACTGTCTCCCTTGCAGGAAGTTTGTAATGAAGAAATATTATCTTTACGGATTTGAGAAGCATAATATTTCTTGATTTGTTCTGCACGTGCATCAGTAACCCTTCCATGATGAGAACATGCATCAATTGCAAATACTGCATGTTGGTAGTGAAAGGAAAGTACTTGTGCAAGATACCCCTGACCAGAGCCAACATCAATTATTGCATTAGCCCTGACACTGATAGCAATCGAATTAACAACCGCAGAAAGGACTTCTACTTCATGTTTTTTCTTCGCATTCATGCCTGTGGAGAGAACGCTATTGAGCGAAGTCATGTCCATGCTAGGTAATACCGTCTGCAAGTCTGCTTGTTGTCGAGGAAGCACAAGAGAGCTCAAAGTAACAATAAAATTCTTAAGCGAAGCAGGCCAATGATCCTGGATCACTCCACAAGGAATCTGCAGGAGATTCTCCACTGCTTCTTTGCGCAAGCAATCCATCCATTCCTCGTC
>Dhingra_Pear_16_GATCAG_L001_R1_001_paired_trimmed_paired_merged_contig_22287 RRNAD1-like isoform X1 [Pyrus x bretschneideri]
AGCAGATGATTCAACTTCCTTCCATATTCCATGAACATCCATTTCCTTCAGAGGCTCAAGATCAAGGCGAGATAAACCAGATAAGCAATATTTCTGGAAAAGTGGATACTTGCCGATGGACTTGCTCCTCCCACATTGGGTGGCCTTGTTGAAGGAATTTTCATTAGTTATGGTCGTTGTCTCTAACACCGCGTCAAAACTGCCATCTG
>Dhingra_Pear_16_GATCAG_L001_R1_001_paired_trimmed_paired_merged_contig_23793 RRNAD1-like isoform X1 [Pyrus x bretschneideri]	GO:0016021
GGGCTTAATACATCTATTAGATCAAAGTTTTTAACTCATTTAATCAATTTGATTACATCCATCCAGTACAAGCAAGTCCTTGAGTTCTCCTGAGACTGCACAATTCAACACATCTTCTGCCTTTGGCAATAATTTCAGTACTGATGATGCATCGACATGTTCTTGCAACTGCGTTGCATAAGTTGTCGGATCTGGATCTCCTCCGTATTTCATGCCACAGTCACATCTGTGTCGTCGACTTTTTAGCAATAATGGCCACATTCCTTGGGGACAATGCAGGATTAAAAATTGGTTGCATTTCTGCTTCAATTGAACTCCCTTGCTCTTGGAGGAACAACAATCTATCAAGCAAAAGGAAAGTTTCTAAAAGAGGCCCGAAAGCAGCTCGAAGAGACCAATAAGGTCCAATAA
>Dhingra_Pear_16_GATCAG_L001_R1_001_paired_trimmed_paired_merged_contig_49384 RRNAD1-like isoform X1 [Pyrus x bretschneideri]	GO:0016021
CATAAGTTGTTGGATCTGGATCTCCGTATTTCATGCCACAATCACATCTGTGTCGTCAACTTTTTAGCAATAATGGCCACATTCCTTGGGGACAACGCAGGATTAAAAATTGGTTGCATTTCTGCTTCAATTGAACTCCCTTGCTCTTGGAGGAACAACAATCTATCAAGCAAAAGGAAAGTTTCTAAAAGAGGCCCGAAAGCAGCGCGAAGAGACCAATAAGGTCCAATAA
>Dhingra_Pear_16_GATCAG_L001_R1_001_paired_trimmed_paired_merged_contig_85559 RRNAD1-like isoform X1 [Pyrus x bretschneideri]
CAGATTCCTTGTGGAGTGATCCAGGTACTCTTTTTCTTGTTTTCTGTGTGGATTGAATTGAATCGTTGGCCATTGTTTGTAGCTTGATGCGGATTATTTGTGTTTGTGCTTGTGTTGTTAGGATCATTGGCCTGCTTCGCTTAAGAATTTTATTGTTACTTTGAGCTCTCTTGTGCTTCCTCGACAACAAGCAGACTTGCAGACGGTAT
>Dhingra_Pear_16_GATCAG_L001_R1_001_paired_trimmed_paired_merged_contig_133291 RPM1-interacting 4-like isoform X2
ATATGTATTAATCTACACAAAAGTATGGGGGACATGGAAAATTAAGTGTTGATAACTTTAAACAAGGATTAATCATCAAAAGCTAGAGATAATTCAATTACAATACTCATATAATAACATTACAGATTCTCGAAACACCAAAGCGTGGAGATCTTCACAAACAGCAAAACCATTTTTTCTCTTGGGGATATTGATTGTTTATTGATTTGGTTGAAGAGGGAGCTGGAGTCCCATTGTCAGCCGGCCCATTGGTCATCTTCTGATCTCTAGCTCTGGTAAATATCATAGTAAACCCTTCAGCTGATGCTGGGTTGTTCACATCCCACTCTCCAAATTTAGGCAAGGGCCGTCCCGTTTCC
>Dhingra_Pear_16_GATCAG_L001_R1_001_paired_trimmed_paired_merged_contig_8360 RPM1-interacting 4-like isoform X2	GO:0005622	GO:0005886	GO:0048193
TCTTCTTTTTATCGAAAAGTACAATTTATTTACCAAAACTAGATACGAACGTCATGGAAAAGAAGATAAAGGTTTTCGGAATTTGAAATCGAGAACAATATAATTTCACACAAAGAGTGGTTTAATAATACAATTAGGGAAGAAGGAAAAGAATGTCATAAGCAAAGCTCTAAAGCTTGAAGCAAAGATAAGACGAAGAAACAGATCAGACGGACAATATAGATACAATAAGTATTTGTCATTCTTTACTCCTCCCATCACAAAGTTTTTTTGTTTTGTTTTTTGTTTTTTTACGCGACACGGTAATTCCATCCATCATTGCTATACAGCTCCCTATCTTCTCTGGAAAAATATGGTGGAGCAAGTTACAGAACACCATGCTCCTCCATCGGAGCACTTGCGCAGAGAACAACATTCTCAAGACTCGGTCTGTGGTTGATGAAGGCAGCAAAACCATTTTTTAGATGAAGGCCTGCCAGTGCCAGAATCCACTCCTCCTCCCTGCCTGACATTAGGATCAGCCTTTCCTGGTGACTCGGGTTTTCCACCTGTCTTCTTCTCATCCCTAGCCTTGTTAAAGATCACAGTAAACCCCTCGGCCGAAGCAGGATCATTGACGTCCCATTCACCAAATTTTGGGAGTGGCCTGCCTTTTTCCGACATGAATTCGATCACAAAGGAAAGAACTTTTTGATTTTCCGGGAAAATGAAATGACTCGGAAAGCAGAGAGAGAGAGAGAGAGAGAGGGAGAGAGAGAAATGGGCCTAAATCGCATTGTGAAATCTGGGAAAGAATACGAGGCTTTAACGGTTTTTGTTTCGGGTTGAACGGCGTTATTTTGCTGACGGGAACGGAAAGATGATTCGTATCGCCGTTAAGTCGACGTCAGCCCTGACGTGGTTTGTGCGTTTGGAATAAAATTGAGACTCCAATAAAAAAA
>Dhingra_Pear_16_GATCAG_L001_R1_001_paired_trimmed_paired_merged_contig_135906 RPM1-interacting 4-like	GO:0016020
GAGGGTAGAGAATCCTCCTCCGCATTGTAGAGCGTCATGTGTTTCTTGTCTTGCAAGGTTCTTTCGAAAGCCAATGGGCAAAAACCTAACAACCGCAGCAAATAAGCCATTTACTCTTTTTGGGGAGCTTATTATATTTGCCACTTTTTTTACGGGAAGCATATTTTTCTGGGGCCGCTGCTGCAACAATCAATGGAGTTCCACCAGACTTTCTGTCACCTCTGGCCTTGTTGAATATGACTGTAAATCCTTCAGCTGATGCCGGATCGTTC
>Dhingra_Pear_16_GATCAG_L001_R1_001_paired_trimmed_paired_merged_contig_2763 RPM1-interacting 4-like	GO:0019897	GO:0002237	GO:0006468	GO:0009816	GO:0010204	GO:0034051
AAAAATAACACACAAGCTCTGATAGCTAAAAATGGATGCACTTTCTAGAAGGTACTCCTCCCTCATGGACACAGGTCCCAGAGCCCTTAAGATATTTACAGGTCCAAACACCTTATAATTCACCCCACAAATTCGGAGATACGATTCATTTTCTGCCCCATGGAAAGCAGCAACTCTTGGCCCTGTCATTGGAACCCTGCTTCCTTGCATCTTGGTAAGACGGCTGAGAAGGAGTCCCTGGTACTTTTCCCGCCCTCTCCTCCCGCACTTTGTTGAATATATGAGTGAAACCATCAGCTGATGCTGGGTCGTTCTCATCCCACTCGCCAAATTTGGGAACAGCAGCACCTTTCTCAGGACTTTCATCGCGAGGTTTGAGGCGGGATCTTGCAGGAGTGCCATGGCTACTTTCATATGATGCCTTTCCTTCCCAGGAGGGTGAATCTCTTCCTGAGACCCTTGCATTGCGATGGAGAGGTGAACGTTCAACGCTGTTCTCAGACCCACCACTTGGTCGTGCAGGTCTTCGATG
>Dhingra_Pear_16_GATCAG_L001_R1_001_paired_trimmed_paired_merged_contig_812 RPM1-interacting 4-like
GATTCGGCTTCGACCGATAAGCAGCGTATCTGATTGCTTCGTTGTGTGCAAAACTTTCTCTGTGTCTGTTGTGTTGAATGGTTAAGTGTTGCAGTTTAGTGGATTGATGGGTTACTCAATGGTTTGAAACATACAATGGGTTCTTACTTGAGGGTGAACCTAGATCAATGGGTAAGGTTGTTCTGTTGCTTCATGGATGTTGCAGGTCAATACGCGAAACAGGCGCTCCGCAAGTAGGGGTGATGCGGCGAGGCNNNNNTTGGACTTTAGAAAAAAAGAAAATTTCTTTGTGTTCCTTTTAGGCATGTATAAAGTTGATAGCAGATATCTTACAAGATTGTCGAATTTCAAACCTCTTCTTCTTTTTGGAATACCTTCGTATTGAAGAGTAATTACAGGCATCGGCGTTTGTAAACCAACGCATGAATACATATTACTTTCTATATCATGGTGTTGTATTCTTATGCATTAGGATTAAGGTTACAGTAGTATGATTAACTTTTATTTTTTTTATTTATTTATTTATTTTTTTACTGATGTGTGGGAGCAAACCTTCACCTTAATCTTAATCATCTTTGTTACTTGGATTTTGTTTGCCTTCATAATTTCATGCAAACACATCCGAAGCATTGAACTTTGCACACAATTGTGTTATATATACATCTCAATTCGGTATGCATTGGCTTTAGATGATTGATTCCCTTCATCAGAAATCTAAGCAGAACTCATGGGGGAAAAGGGTGTACCGTTGCCAAAATTTGGTGAATGGGATGTCAATGATCCAGCATCAGCTGAGGGATTCACTGTAATCTTCAACAAGGCTAGGA
>Dhingra_Pear_16_GATCAG_L001_R1_001_paired_trimmed_paired_merged_contig_126318 RPM1-interacting 4 (RIN4) family [Medicago truncatula]
TGCAGAAAAATGGTCGGAAGTCTGTACCTCAATTCGGAGGGTGGGATCAAAACAGCCCAGATACAAACTACACCGTCGTGTTCTCTCAGGCTCGTGCTAACCGGAAGCAAAACAAGACCGACTTGACTGAGTTCAAGCGTAACAGCCTTGGGAATGAACAGGAATTCATGGCTGCTCACCCTCATCATCCTCATCATCATCACCAAGATGACTCTGTTACGGTAAGACGCTCGTTTTTCGGTGCTCGGCTATTTTTTGTAACTGACGAGAGTGTTCTTCATAATTCCATGCTCACCTTGTTTTGATCCATATCCCCTATAAACGCACATGGATCATCACAAGGTAGAGCATTCCATTCTAGTCCATGATTTACATAACACATTATTCAGTTCAGAAGGAAAAGAGAACAAACGAGGCAACTTTCACACACCTTGTTTAACTCTTCACGCATCCGTTCTAATTTTTGGCAATTGAATAAAATAAATCAAACGATATAAACAAATAAAAATTAACAGGGGTGGGTGAGAATCTAAAAATAAAA
>Dhingra_Pear_16_GATCAG_L001_R1_001_paired_trimmed_paired_merged_contig_16213 RPM1-interacting 4
CTGTAATCTTCAACAAGGCTAGGAATGAGAAGAAGACGGGTGGTAGACCTGACTCACCATCAAAGGAGGACCGCACATATAAGCAAGGAGCAGTTCTCGGAAAGCCCCCATCTAAAAAATGGTTTTGCTGCTTGTGTGCGGAGTCGTGAGGAGGCACCAACCATGTCATAAATTTTACAGAAGATACTACTACGTATTTATGCCCCCCACGACGATGTATATTCCAGAAGACTGGAGCTGTGTTCAGAAGCCATGATTGGTCCCGCTGGAATCTGTTTGCTGTCTTTTTGAACATTGGTAGAATTTTGGGAGACAAATGATTGAAAAATGATACTGTTTTACGTTTATGCATACTGGTGAACTATGATTGCATGCAGCTTCCTTTTCTTGAATCAATGCTTGATGCTGAGTTAATCGTGACTGTTTGTTTCCTGTTCTCGGTTCAATTTGAGTTTCTATGTCGTGTAACCGCGTATTTGTGCGCTGTGAAGCGTTGTATTTTCTCTTAAGAAAGTCCTTTTCCCCTCGAAATCTCCCTCTGAGTTGGGAAGTTCCAAGCTTCTACGATTC
>Dhingra_Pear_16_GATCAG_L001_R1_001_paired_trimmed_paired_merged_contig_24443 RPM1-interacting 4	GO:0016021
CACACAAGCAGCAAAACCATTTTTTCTACACATCAAAGCAGAAAAAAGCGTAAAAAAATCCAATCATTGTATCACTTTTCAAGCTACCATCTTTTTCATCATCGCATTAGGGTGGCTTAAGATCAACTGGCAGCATTCTTTTCTTTTTCCCTTTCTTTTTCTTTTTTGGTGCCAGCTTAGTTGGACATCATTTAACAAAACCAGATGAGTGCTTTACCAAGCGAAATGATAAAATATGAAACAGATACGTTTATAAAATCAATGGGTGCTATTTCCTGGGAGGAAAAAAAGGGTAGTTAATAGTTTGAGTTTGAGCAATTTAATTCTGAAATTAAAGGATTATATGCAAACGTAGTGTGATGATGAAGATGTAAGGATTCCAATGTATAGTGCATAAAATGCTCATTATGGTTCAATTAAATCTTCGCTGTTCTCAACATCAACCACCATTCAAGCTCTAGGGAAATATATGACTATGTAAACACAAACAGCGTCAAGCATAAAAGATTACAGATGGAGGCTTTCCAAGAACTATAAGGTCAATGAGTCCAACTTACAGATGGGGGCTTTCCGAGAACTGCTCCTTGCTTATATGTGCGGTCCTCCTTTGATGGTGAGTCAGGTCTACCACCCGTCTTCTTCTCATTCCTAGC
>Dhingra_Pear_16_GATCAG_L001_R1_001_paired_trimmed_paired_merged_contig_2762 RPM1-interacting 4	GO:0019897	GO:0002237	GO:0006468	GO:0009816	GO:0010204	GO:0034051
GATACGATTCAATCTCATTTTCTGCACCATGGAAAGCAGCAACTCCTGGCACTGTCATTGGAACCCTGCTTCCTTGCATCTTGGTAAGACGGCTGAGAAGGAGTCCCTGGTACTTTTCCCGCCCTCTCCTCCCGCACTTTGTTGAATATATGAGTGAAACCATCAGCTGATGCCGGGTCATTCTCATCCCACTCGCCAAATTTGGGAACAGCAGCACCTTTCTCAGGACTTTCATCGCGAGGTTTGAGGCGGGATCTTGCAGGAGTGCCATGGCTACTTTCATATGGCGCCTTTCCTTCCCAGGAGGGTGA
>Dhingra_Pear_16_GATCAG_L001_R1_001_paired_trimmed_paired_merged_contig_479 RPM1-interacting 4	GO:0019897	GO:0002237	GO:0006468	GO:0009816	GO:0010204	GO:0034051
CACTTGGTCGTGCAGGTCTTCGATGGGTTTCACCAGAACTAACCCCACGGCCTCTGTTAGGTTGATGTGCTGATTCACCAGAAGTTCTGCGCTGGGCTGGGGAGTTGGCAAATCTTAGGTCATTATCCTCCCTGCTTCTTCTCCGTTCATGTACTGGTTTTTCCTGTTCCGGTCTAACTTTTGGAGGAGATGATGCAGATGTGTCAGAGAGGATGTCTGGATTCTCTTCGGGGTCATTTGGATTAATCATCTTTCCCCCAACACCAGTTCGACCCTTACGGGCCTTATCAAAATAGGCAGTGTAAGGAACACTTTCTTGGCTTTCCCAATTGCCAAACTTTGGTACATGTGAACGTTGTGCCATTTCTTCCTGGACCAAAACCCTCCACGAATATGGCAACCCCAAAAGCTCCTCCCCGAAACCCTTCAACGAAGCACCAAGAGAGAGAGGAATTATTTGAGAGACAGAGAGAGAGGATGAGGGTGTAGAAAGAGAAAGGAAATATTTCTAGAGGGTTTTATCAACCATTGACGGACGCTACCCGTCATGTTTGACCATTCTCTCTGTGTGAAAGTCTCTGCTTCTTCTCTGTTCAAAGTTCAAACATCTCTCTCAGCGAGTTAAGACTCCGTCTCT
>Dhingra_Pear_16_GATCAG_L001_R1_001_paired_trimmed_paired_merged_contig_480 RPM1-interacting 4	GO:0016021	GO:0019897	GO:0002237	GO:0006468	GO:0009816	GO:0010204	GO:0034051
GTCATTATCCTCCCTGCTTCTTCTCCGTTCATGAACTGGTTTTTCAGGTTCTGGTCTAACTTTTGGAGGAGAAGATGCAGATATGTCAGAAAGGATGTCCGGGTTCTCTTGGGGGTCATTTGGATTAATCATCTTTCCACCGACACCAGTTCGATCCTTACGGGCCTTATCAAAATAGGCAGTGTAAGGAACACTTTCTTGGCTTTCCCAATTGCCAAACTTTGGTACATGTGAACGTTGTGCCATTTTTCTGTCCACCAGATTTAGAAAAACCCCAGCAAATTAATGTCAGAGTAGAACTCCTGGACCAAAACCCTCCACGAATATGGCAACCCCAAAAGCTCCTCCACGAAACCCTTCTACGAACCACCAAGAGAGAGAGCAATTATTTTAGAGAGAGAGAGAGAGGAAGAGGGTGTGGAGAGAGAAAGGAGAGAGTTATAAAGGGGTTTATCAACCATTGACGGACTCTACCCGTC
>Dhingra_Pear_16_GATCAG_L001_R1_001_paired_trimmed_paired_merged_contig_56506 RPM1-interacting 4	GO:0019897	GO:0002237	GO:0006468	GO:0009816	GO:0010204	GO:0034051
CAGAGCCCTTAAGATATTTACAGGTCCAAACACCTTTTAATTTACCCACAAATTCCGAGGTACGATTCAATCTCATTTTCTGCTCCATGGAAAGCAGCAACTCTTGACACTGTCATTGGAACCCTGCTTTCTTGCATCTTGGTAAGACGGCTGAGAAGGAGTCCCTGGTACTTTTCCCGCCCGCTCCTCCCGCACTTTGTTGAATATGTGAGTGAAACCATCAGCT
>Dhingra_Pear_16_GATCAG_L001_R1_001_paired_trimmed_paired_merged_contig_64665 RPM1-interacting 4	GO:0019897	GO:0002237	GO:0006468	GO:0009816	GO:0010204	GO:0034051
TTCACCCTCCTGGGAAGGAAAGGCGTCATATGAAAGTAGCCATGGCACTCCTGCAAGATCCCGCCTCAAACCTCGCGATGAAAGTCCTGAGAAAGGTGCTGCTGTTCCCAAATTTGGCGAGTGGGATGAGAACGACCCGGCATCAGCTGATGGTTTCACTCATATATTCAACAAAGTGCGGGAGGAGAGGGCTGGAAAAGTACCAGGGACTCCTTCTCAGCCGTCTTACCAAGATGCAAGGAAGCAGGGTTCCAATGACAGTGCCAGGAGTTGCTGCTTTCCATGGTGCAGAAAATGAGATTGAATCGTATCTCCGAATTTGTGGGGTGAATTATAAGGTGTTTGGACCTGTAAATATCTTAAGGGCTCTGGGACCTGTGTCCATGAGGGAGGAGTACCTTCTATAAAGTGCATCCATTTTTATCTATCAGAGCTTGTGTGTTATTTTTGTATTAATAAAGATTTAATCTTTTTGGGGTTTTGGTCATCTGTTTTAGTGTGTTATTGTGCGATTGAATTACCAATTGAACTTTAGTATATATGCCTGGAAAAGACCAAATTCTTTGATTCTATTTCAATATAT
>Dhingra_Pear_16_GATCAG_L001_R1_001_paired_trimmed_paired_merged_contig_811 RPM1-interacting 4
GGATCACTGAATCGTAAAAGCTTAGAATCCAAAGCTTCACAGTGCACATATATGCAGTTAAACATGAACGAAACTCAAATTGAATCGATAACAGGAAACAAACAGTCACGATTATCTCAGAAACAAGCATTGATTCAAGAAGAGGAAGCTGCATGCAAATATAGTTCACCAGTTTACGTAAACATAAAACAGTAACATTTTTCAATCATTCATCTCCCAAAACAAGCCCAGAATTTCTACCAATGTTCAGAAGGACAGCAAACAGATTCCAGCGGGACCAATCATGGCTTCTGAACACAGCTCCAGTCTTCTGGAATATATATCGTCGTGGGGGGCATAGATACGTAGTAATATCTTCTGTAAAATTTATGACATGGTACGTGCCTCCTCATGACTCCGCACGCAAGCAGCAAAACCATTTTTTAGATGGAGGCTTTCCGAGAACTGCTTCATGCTTATATGTGTGATCCTCCTTTGATGGTGAGTCAGGTCTGCCACCTGTCTTCTTCTCAGTCCTAGCCTTGTTGAAGATTACAG
>Dhingra_Pear_16_GATCAG_L001_R1_001_paired_trimmed_paired_merged_contig_85583 RPM1-interacting 4	GO:0016020
CGTTTGTAGTAACTCCTCCCAGTCCCACCGTAATATTTTTGCATCATCACCTCGCCCTCGTGAGCAGTTGTTGATTCGTTCAACCACAGCAAAACCATTTATTCTTTGGGGGAGGATACTTAGGATAATGCTCATTGACAGTGTTGTATCCAGCACCATTTCTTCGTGTGCTGCCGTCATTTTTTCGTGGGGTGACGATCTTCACTTGAGCCGCACTGGTCTTCTTGTCATCTCTGGCCTTGTTGAATATAACAGTAAATCCTTCAGCTGAAGCTGGGTTGTTTACATCCCATTCCCCGAATTTCGGCAACGGTCGACCTTTATCCTGCGAAGCCATGATGGAGGAAGGCAGGATCTGCCCGACCTGATGGTTTGGAGGAGGAAGTTTTACAGGAAAAGATAATAGAAAGGGGAATGGTGCAGACAGACTGGAGAGAGAGAGAGAGAAAGAGA
>Dhingra_Pear_16_GATCAG_L001_R1_001_paired_trimmed_paired_merged_contig_22850 RPM1 interacting isoform 2 [Theobroma cacao]
CCTCTGTTCCTCCCAACAACATTAGTGCGTGCACCAAGCAACTGCTTAGAAACTGAACAAGGTTGGACTTTGTTCTTAGGGAAAAGATATTCTGGTTGGTGACTTCTGCTTGGAATTCTGATTCCAGGCATGGTACGACCAGCTGAGGTGCAAGGGTGGATTGTAGCTGTTCTAGAAACCTGACTCTGTGGTAAAGAATTAGGTGCCAACCGAATAATATTGAGTGGTGGAACTGGACTATGCGTAGTCGGTGCCAGATTGTTTGAAGCTGATAATGGTGCAGTTTTCGCTGTCTTGAAATTTTTCCTCAGTACTTTCCATGTCTCTTCTTTATCCGTGGCATGACAATGATCAAAGTTGGAGCCTTGAGTGCTCCAATGTACACATGGCGCCAGTGAGTCACAGACATAACAGTGACAAAGATCACAGTGGTTCTCGTGCCGAGTAGTTTTGAAAGGAAATTTGGCA
>Dhingra_Pear_16_GATCAG_L001_R1_001_paired_trimmed_paired_merged_contig_19903 RPM1 interacting isoform 1 [Theobroma cacao]
CTAGAATCTCCAGAAAAAGGATCCGACATTTTGATTGTCAGAAAACAGTGTTAGCTATTTCCATAAACAAACCCTAGCAACAACTTTTTATTAGAACAAAGAAACTTGTCATTTTCAATTTTCTTTGGGAAACCAAAAGGGCAGGGAAAAAAAAATAAAGTACGCAAGAATGAAGTACCCCATAATGTCAAGCATATGAATTAACGAGTAGAAGACTTGGGAAACAACGTGCCTCCATACTGCATCTCCAAGCTAGGGATACCTTGCACCACTTCTTCAAACACCTATACACTTACCAAAGCTCCTCACAACCAGCCTTGTTTTGCCGAATCACACGCGTGTCAAAACAGATTTTTTCGTTTCAAAAGCTCAAGTGAGAATCACTTCACCTACGTACATAAGCTTCCCGCTTTTAGGGAAGGATTAACAGTTACAGTCGACTAAACCTGCGCGAGACCATTCCAGGGGGGTTCAAAATCAAAGATGAGCGAGTCTATAAAACTGGGCTCAGGAGACATGATATTCAGATGAGATGCCATCAGATCATTTGATTCTGCCGGACCAGACTGGGTTTCCATAAGCCAGCTTTCAAATTCTTCATCCAAACCATTGAAATTAGAAACTTCGTTAGACTGCTCATTGACAGCACCTAGCCCATATACAGGCTCGGTGCTTTGAATTTCAGAAAGTTCAATGGGAGGCTGTTGCTGGATAGGAGATGGCTGCTGAAACTGAGGTTGCTGAAGCGGAGGCTGTTGCTGAATTGGAGGCTGCTGAACAGGAAGCAGCTGAATAGAAGGTTGCCGAATTGGAGGCTGCTGAAATGGAGGCTGCTGAACAGGAGGCTGCCGAATGTTTGGACTGGAATTGTTTACCCAATCAGAATTCGTAAAATCCAAATCTGTGACACTCACACCTAAATTACCTTGCAGACTAACATTCTGACTAGAATTCTGACTCTGATTCCCATACTGATATCCACCTTGACTGGAATCTGGACTCGGAATCCCGTACTCACAAAAAATTTGGCTATCATTTTGACTTTGATTCCCTTGCTGTTGAAAAGCTTGGCTATAAATTGATTGGGGAATGGCCTGACTGTATGTTTGGGGTTGGGAGTGCACTGTATTTCCAACGGAAGTGGTCATGGGCTGGGAAGCGCTCTGATGCACACTAGAATGAACACCCTGCAACCTCAAGGGGTTTCTGTCATTTGATGTTGCCATGGGAGTGGAAGTTCTCATGTATACTGATGGAGTGGTACAACTACTGTTATTTGACGAAACAAATGTGGTTCGGTTCATCGGCAAGGAAACCCCAAGAGCTCCTACTCTTTTGAACGTCGAATGAGAAGAGACGGGGCCTAAATGACCAATATTTTGACCTCTGTTCCTCCCAACAACATTAG
>Dhingra_Pear_16_GATCAG_L001_R1_001_paired_trimmed_paired_merged_contig_4740 RPM1 interacting isoform 1 [Theobroma cacao]
AAGATTACAATGGTTCTGGGGCCGGGTAGTTTTGAAAGGGAATTTGGCACAAAGATGTCGTGGATGAGGGTAGTCTCTACATGCTACCTGCCCCGTTTCCCCAACTACAAGCAACTCGTCGGAGCCGCTACCCGAATCCTCCACCACCGAAACCGGCTTATCCGGGTCGCCGTCCAAGACCACACAATCATCGTCATCATCCGCCACCGTCCGTTTCGAAGACTTTTGGCTAGGCTTTGAGTTGACCTCACTGATCACCACAATGTCATCGGAATCATCGTCGTCGGTTACCTTGTCGACGGATTCCAGAAGCTCCGATACACAATCAAAGTTGTCCTCCTCATCCAGGTCGATCCGAGGCAGTTGGTCGTCGGAGAGATGCGATCGGGCTCCTTCAGCACAGATTGGGCTCCGAGGTAGCTGGATCGGATCAATTGCAGGAGAAGCATGATGATCGCCGGCAAGAGGGGCAGAGATGCCTTCCCC
>Dhingra_Pear_16_GATCAG_L001_R1_001_paired_trimmed_paired_merged_contig_4741 RPM1 interacting isoform 1 [Theobroma cacao]
GTTGCTGAATTGGAGGCTGCTGAACAGGAGGTTGCTGAATGGGAGGTTGCTGGATGGGAGGTTGCTGAAATGGAGGCTGCTGAAGCGGAGGCTGCTGAACAGGAGGTTGCTGAATTGGAGGCTGCTGAATGTTTGGACTGGAAGTGTTAACCCAGTTACAATCCGTAAAATCCAAATCTGTGACACTTACACCTAGATTACCTTGCAGACTAGAATTCTGACTCTGATTCCCATACTGATATATACCTTGACTGGAATCCGGACTTGGTATCGCGTACTGAGAAATAAATTGGCTATCATTTTGACCTTGATTCCCTTGCTGTTGAAAAGTTTGGCCGTAAATTGATTGGGGGATGGCCTGACTATATGTTTGGGGTTGGGAGGGCACTGTATTTCCAACGAAAGTGGTCATGGGCTGGGAGGCGTTCTGATGCACACTAGAATGAACACCCTGCAACCACAAGGGGTTTCCGCCATTTGATGTTGCCATGGGAGTGGAAGTACTGTTGTATATTAATGGAGTGGTACAACTACTGTTATTTGACGAAACAAATGCAGTTCGGTTCACAACAGCTCCTACTCTTTTGAACATTGAATGAGAAGAGACAGGCCCTAAATGACCAATATCTTGACCTCTGTTCCTCCCAACAACATTAGTGCGTGCACCAAGCAACTGCTTAGAAACTGAACAAGGTTGGACTTTGTTCTTAGGGAAAAGATATTCTGGTTGGTGACTTCTGCTTGGAATTCTGATTCCAGGCATGGTACGACCAGCTGAGGTGCAAGGGCGGATTGTAGCTGTTCTAGAAACCTGACTCTCTGGTAAAGAATTAGGTGCCAACCGAATAATATTGAGTGGTGGAACTGGACCATGTGTAGTCGGTGCCAGATTGTTTGAAGCTGATAATGGTGCAGTTTTCGCTGTCTTGAAATTTTTCCTCAGTACTTTCCATGTCTCTTCTTTATCCGTGGCATGACAATGATCAAAGTTGGAGCCTCGAGTGCTCCAATGTACACATGGCGCCAGTGAGTCACAGACATAACAGTGACAAAGATCACAGTGGTTCTCGTGCCTAGTAGTTTTGAAAGGAAATTTGGCACAAAGATGTCGTGGATGAGGGTAGTCTCTACATGCTACCTGCCCCTTCTCCCCAACCACAAGCAACTCGTCGGAGCCGCTACCCGAATCCTCCACCACCGAAACCGGCTTATCCGGGTCACCGTCCAAGACGACACAATCATCGTCCACATCCGCAACCGTCCGTTTGGAAGACTTTTTCTTGGACTTGGAGTTGACCTCACTAATCACCACAACGTCATCGGAATCATCATCATCA
>Dhingra_Pear_16_GATCAG_L001_R1_001_paired_trimmed_paired_merged_contig_26818 RPA-interacting B
CCTTTGTTGAGCTGAACCTTGCATAGAGTGCAGTATATTCGATTGTAATTCTCTTGTAGTACTCCGTGCTTACAGACGGGGCACCAAACTTCCTCCTTGTGCATCTGCTTGTCGTTCAGTTGCATATGCTCATAAACTGCCTGGGACAAATACTCATCCTCTTCATCTTCCCATGTTTCAACACATATTTCTGTTTCTTCTTTTCTAGTTGGATGAGTAGTCAGGTCTTCATAAAAGATCCTTTGCATTTCTAACAATATCTCTTCACAATCACCTTGGTATACATTTGTAAGGCCATCGTATTCCCATAACATATCATTGGCCTCAGGGACAGATGTTGAACTTCTTACATTTTCATCCAATGACGATTCCTTAATTTTTTCCAATTCAGCAGAAACTATGTCCTGGAATGCAGATTTGATCAAACCATTTGGAATATGATTGAGAATTTGTGGAGTGGGCAGCATTCTCATCTTCCAAAGCAACCGCCTTCTGTCTTCTCGAACCCTTTTGTAACAGTTCTCTCTCAGCTTATGTTTCCAGCTGTTATGGTTATTGAAAAGAGGATGGGGTTTGAGAGGATGCCG
>Dhingra_Pear_16_GATCAG_L001_R1_001_paired_trimmed_paired_merged_contig_30313 ROTUNDIFOLIA like 21 [Theobroma cacao]	GO:0016021	GO:0048367
ATGGGTTACTTTATCTGTTTCTCACCCTTATTTTACCCAATGAAATACTTATTAATTGATTAAATTGATGACCCAAGAATTAATTAAACGACCAAAACTAGTAAAATATGCACACAAACGCAAAGGAGACAAAATACTCTAAAATTGGCTGGGAATATCTAAGTAATTAGTTCAGAGATTTTCTATCGAACAAATGCCCAAAAGAAAGGCGTTCTTCTGCAGGAAAGAAAAAACAATTTTCATCATCACCAACATTTCTCATTGCTATTTACACCTCATCATCATAAAGGAGAAGGGTGGCACAGATAATGAGAGAGAGATCTAGAGACGGAGAGAGTTGATTAATTGTTTGCTGAAAACTTCACTGCAGCTGCTAGCAATGGTTGCTAATTTGCTTCAAGTTGGATTAAGCACATATATCATCTCATAATTTCCCGACATGAGATTCACATTCTGAATAAACGACTAATGTTGAAGACTTGATGAATGGAAAATTAGTCATGCCAGCAGAGAAGCATGACTACACATCTCCTAATGATGTAGAGCCTTCCTTTCTGTTGTCGAAGATACCCTCCAAGCCTTCTGCATGAAACCCTATTTTTCTTGCTGGACTGATCAGCTTCCATGCCTGAACTGCTAAGCTTCATATCTCTCTTTATTTCTTCTGCTCAATTTGCCCGAATATATATAAAGATTATATATTGTTAATACACAACAAAGAAAGAGATGGAGAAACACAGAGA
>Dhingra_Pear_16_GATCAG_L001_R1_001_paired_trimmed_paired_merged_contig_32872 ROTUNDIFOLIA like 14 [Arabidopsis thaliana]	GO:0005739	GO:0016021	GO:0048367
CGCTCTTCCGATCTCGCAAATGTATAGGATTTATTTCACTACTATAAGCATACTAAGAAAACAAGAGTTACATTAAATTATCAGATATTTACAACGTCAAACAGACATTTGGAGCTTTAATTGTCTAAATACAAATTAAACTACCATCTATGCAAAACTGGTCACCTTTGCCTAATTAATTATTATACAGAGAAAACCACAGTACCCGTATGGTTAATTAGTCACCCTAGCTAATACTGATCAGTCTCAAACTTGATCAACCAGTGCTAATTAGGATGATAATTAACCTCTTAATCACTCATGCCAGCATAAGAGCATCACGCTACATCTCCAGATGATGTAAAGCCGCGCCCGCTGCTCTCGTATGTGCTTCGAACACCGTCCCCATGACCGAAACTTCAAACTAGTACTCCTCGATGTCCTCGTTGGGATCGCTTTGGCTTCCATGTCCATACAGAAAACGAAGAATATATTGAAAAATAAAAACGAGATGGTTATCAAGCGGTCAAGACTGAGAGAGTGGGAGTGATTGAAATTTGAAGAGACTTAGAAGAAGTTTGGAAGACTTGTTGTGGTGGCGGGTTTGAATTTGATGGGGGTGGGTGGATGATTAGGGACAAAGGGTGTTTAAATAGAGAAAATGGAGAGGAAGAAGGAAGGAGGAAGAAGA
>Dhingra_Pear_16_GATCAG_L001_R1_001_paired_trimmed_paired_merged_contig_32873 ROTUNDIFOLIA like 14 [Arabidopsis thaliana]	GO:0005739	GO:0016021	GO:0048367
TTATTATACAGAGAAAAGCACAATACCCGTATGGTTAATTAGTCACCCGAACACTGATTAATCTCAAACTTGACCAACCAGTGCTAATTATGATTATAATTAACCTCTTAATTACTCATGCCAGCATAAGAGCATCACACTACATCTCCATATGATGTAAAGCCGCGCCCGCTGCTCTCGTATCTGCTTCGAACACCGTCCCCATGGCCGAACCTTCGAACTAGAACTCCTCGACGTCCTTGTTGGAATCGCTTTCGCTTCCATGTCCATGCAGAAAACAAGGAATATTTGAATAGTTATCAACCAAATTCTTAAAGCGGTTGAGACTGAGAGAGTGCGAGTGATTGAAATTAGAAGAGACTTTGAAGAAGTTTGGAA
>Dhingra_Pear_16_GATCAG_L001_R1_001_paired_trimmed_paired_merged_contig_32874 ROTUNDIFOLIA like 14 [Arabidopsis thaliana]	GO:0005739	GO:0016021	GO:0048367
TTATTATACAGAGAAAAGCACAATATCCGTATGGTTAATTAGTCACCCGAACACTGATTAATCTCAAACTTGACCAACCATTGCTAATTATGATTATAATTAACCTCTTAATTACTCATGCCAGCATAACAGCATCACACTACATCTCCATATGATGTAAAGCCGCGCCCGCTGCTCTCGTATCTGCTTCGAACACCGTCCCCATGGCCGAACCTTCGAACTAGAACTCCTCGACGTCCTTGTTGGAATCGCTTTGGCTTCCATGTCCATGCAGAAAACAAGGAATATTTGAATAGTTATCAACTAAATTCTTAAAGCGGTTGAGACTGAGAGAGTGGGAGTGATTGAAATTGGAAGAGACTTTGAAGAAGTTTGGAAGACTTGTGATGGTAGCGGGTTTTAACTTGGTGGTGGTTTTCAGGGACAAAGGGGGTTTAAATAGAGAAAATGGAGAGGAGGAGGGAGGAGGAAGAAGAAGATATGAGAGCAAGAGGGGAACAAAAATATGTGGTGGTGGTTGACAAATGTTGGCCCCTGGTTGGGCCAACGAGACAGGGGTGGGGCCCTCCGATTAGCTTGTCTGCTCGTTGCTTACACTCTCAAAAGGGACCTCTCATCGGCTCTTCCTTCCATTGGAGGGGTCATCCGACTCATCCCGTCTCCGTCTGACCTTAATAAACCAACCAGCATGCATGCCTTTCATTCATCTCTCGTTTCTTCTGTAAACAAATTGAAGAACATAATGGATCGAATAAATGAAAAAATCTAATGTGCTAT
>Dhingra_Pear_16_GATCAG_L001_R1_001_paired_trimmed_paired_merged_contig_62238 ROS1-like isoform X2	GO:0016787	GO:0006281
TTGTCAGAAAAACCTACATATATGACGTCTCTTTCTTTCTCATTAGAGGCTTCAAAGGCAGTTATTGATAAATGTTTATATTCCGCTAAATTGGAAATCTACTTTATGCATCCAAATTTGACGAAAAGAATTATAACTAGTTTGTGTGTACGAAACTGCACATTTTAAGAATATTTTTATCATCTAGTGTTTGCATCATCATCTCCTCCGATTCACAACTCATCCTCTTTTTTGTTCTTCTTGCCTCCCTTGCCTCCCTTGTCTCCTTTCTTAGTTGGTCGAACGTGGAATCTATCTGAAAGTTCTTCAGGAGCGCGTGTTTTCCGGTTGAAGGCTCGGACACAGATAAAACCTTTCACAAAGCAGTCCTTAATTTCGTTCAATTGTAAGCCTTTAAGGATTGAAGATGTTGAGGTCCCACAGTATACAGTTAACCTAGCTAGACTCCATAAGCTTGATCTAGGAACTTCAATGGGGCGTATACTGGTTTCATAGTCAGCAAATATCTCATTCACTTGAAAGTATGTCCCGTTGAGTGGAAAGCTCCCCCTTGTTGCAGTTCGACACGGCATCAAAAGTGTTCCACGAACCATTTGTGAAGCTGCTTGTGAATGATTATTAAGTGAAAAAGATGGCTCTACAATATTGCTCAATTCTCTCGACTCCTGAGGATCGCATCGTTTTTCATCTGATGGCCATATAGCAAGAAGGTATGGGCATGGATCATCGGGATCTCTGTTTTCTAGAGTCTGCAATAGAGGATGATAATCTGGAAGAACATAGACTAGGTGCTTCGTGCATAAGCGGAAAGCATCCTTCGATTTGGGAGCTTGAAAATTTGCATATCGGGAAGGAACTAATCCTGTTGCCATATCGTTTTCTTGAAATACACCTGTGTACGGCTCTAATATTGTTGAAAATCTTTCATCTCTCATTTTAATTGTTGGCATGTCATTAGGGTCATCAAGAAAAAGATCTTCAATGTCTCTTAATGATGTTTCTGTATATTCAGGCTGCGGTGATGATGGTTCCTCAATAATAGGTTCACAACTTTTGCTTTGGTATTTTGAGTCAAGGCTGACCTCAAGAGAGGAGACAGTTGGTGGATTGAGTGCCTGAAGAGCCATCATCAAGGGATCGGTAGAACTACCGTTCTTTGTTGAACCTGGCTTCTTTTCTGGCCCTGGTAAGGCAAGCCTGGCGCTTGCAAATGCACTAGCGTAATGTCTGCACTCTCCCTTCATTGGACAAGAATTGCAATTTGGCTTTTGCTTTGTACAAAAGACCTTTCCAAAGGTTATCATTTGGTAATGTAGTTCGTACAATGTTTTTGGATCCAAGGTTTTTAGCCGTGGCCAAAGATACTTCTGAATGGTATCCAACAGTGGCATCTGTTTTAATACATGTAGTTGAACTTGTTCAGGCAATGGTTCAAGGGGAGCCCACCCTAGACGAATCGCTATCCGGCCAACATTTACATCCACCGGGAAAGCTACATGTTGGAGTGCCAAAAGTCTCACACACTCCATGCTTTTCAATCCAATGCCCTCAATTTCTCTTAGGTACTTCGTTACTAACTGAGGCGGGGCATTTCTTAACCACTCGAGGTCTATTTGTTTATGATCCTCATGTACTTGGTTAAGAAATTTCTTGATTCGTCCTGCAATCATATTGTGTTGGCCACGCACTTTAATAGCCGCAGCAATCTGACCAACTTCTGCAATTCTAACTGCCTCCCAGTCTGCTGAATCCATGTGATTCCTATTTCTTTCTCTACTGGTTGAAAATATACTTTTACACCACCCCCAACTAAGTTTAGTCTTCACTATAGCCTTCTTGTTTTTTCTTCTTCGAGGAGCTTTCGTCGTCTTATCAAATTTCATGTCTGATTGTTGATCATTTAAATCCGGTTTCTCTCCTTTCTGATTTACCTGGTT
>Dhingra_Pear_16_GATCAG_L001_R1_001_paired_trimmed_paired_merged_contig_12874 ROS1-like [Pyrus x bretschneideri]	GO:0003906	GO:0019104	GO:0051539	GO:0006284	GO:0006306	GO:0006342	GO:0031936	GO:0080111
TGCACACATGCAGGTTGGTAACCTCCACAGTTTGATACGTCATGAGAGGACATACGGGTGCTCCTGAGACTGTAATGCAGCATACTTGATTCGGCCCTCTGTAAAAGCTCCACAAACGAAGTGGAGTGATCTAAACTGCTGTTTTCACATCTATTAGGTGGATTCTCTGTTTCCGAGTTGCTCTCGCATGATCCTGTCTTTTCCACAGTTTGTGAAGTTGAAGAATCCTCAGAATTTTGAGATGAAACTCCATTGTACGTTCTCATATCCTCCCGCAGGTACAATTCTGTTCTTGTGATCTTGGTGGTTGACCTGTTCATTAATGAGTTAGGATACATTCCCGGACCAGGTTCAGATGGATGTGAAAGCTTGCATTGTGCTTCATTTGTTGAGATAACACCCTCAGTAGTGCTTCCAGAGTTATCGTGTCCGTTGACAACTTTTTCTTCACTATGCTCAGCGTCATGGAACGTTAGGGAACTCCAGTCACAACCTGGCTGGTTTGAATTCTCACTAATGCATACTTCTGGTTCATCTACTACCAAACTCGCAACTTCTTCATCGCATGATATTTCGTTGCTCCTTGACTTCAGGGGAAAATGTGCAGCCATTGACATGAACGCAGAGCTAGACAGGTGGTCTGAGACATTTTGAGTAAGGAAAACTCCAACCACTGAGTCCACAACTGATCCCTTCCACGGAGAGAAGCGTCTATCTCCTTGCACAAGATGCATTCGTGAAATAAAATTGTCTGCACGTCCACGGAACACTTTACGCTCTTGTTCCCACCATTTTTCTTTCTCTTCATCTGTGCCATTAATACCTTCACTGTTTATATTTTCCAGCAGAAGCTTCCATACTCTATCAGTCTCTTGATCAAGGTCAACTTTAGGTCGCGCTTTACGTTTCTTAATTGGATCAAAAGAACCATCAAATGGTACAACAGTGCCATCTCTTCTATAAAGAACCAGTGCGTTGTGCTCTTGATCTTTTGCCTTGTAAGAAGAGATGACATTATACCCGTGATAGGCAAATCTGCTGCTATTTTCTCTATTAATGTCCAAACATTTGAAGTGCTCAGTAATAGCAGAAAGCAGTTGTTCGAATGGTACTCGTGGAGGAACACCTGATGCTTTGGCAAAATATGGCTGGTTCTTATATATTACAAGACCTCGTTGTGAACTGGAAAGTGGATTTCTCTTTGTCCTCTTCCTTTTTGCGAGTGTTGCACCCACATCTGTGACTAGGGCGTTAATGCATGTCTGAGATCTGTCGAATTGATTCACCCTTTGACCATTGCCATCAGTGGGTGGTTGATTGGCGAGACCGGTTCTGTGCAGAATGTGCTCTGGTGTTCTGGTTAGTGAAGCCAAGTTGCGAACCCTTGTAGGGCAACTAGATCTTCTCTTTGTTGACCTCTCTGTCTGATACAAGGGCAGGAAACTGTGAACACCTTGCGGTCTATCCTGAGGGTTATTTCCTACTTCTTCAAGTGCAGTTGAAACATTACCAGCATTTACTTGAGGACCAGGAGTCAAGCAGCCAGCTGCCGATGGTCTCCATATGTTTTCTGCCATATTCACATGATACGAGGTGCTTGGTATGGTAGAATTTTGCACCTTATCAGTCCTCTTCTTCTTGTGTATGTATGGAAAATGCACCCATGACATCACATTGTAGTATGCCGGCAAATTATTATAGTTTGCCCCGTATAAATTTCCGGTCCTAGGATCTTCTTGCTCAACAGCACTCGAATAATTTCTCTTTGATCTTTTTGCTTGTTCTTCTATTGTCAGAACTGTAGTTGTGCTGTGGGTGGAATCATTTGCACTTCGTTGGGATGATCTAGTGTCCCGATCCAACATGGTTTGTGCAGTGTATCCACTACCAGTGCTCATTTGTCCTACTTCTTCTGCAGCCTCCTTTTGGGATTCAACATATGTAGTAGAACCTCTGGTTTGTTGTGGTCTGCTTGGAGGTTGTTGGTCTGGCAATGACAAGTAATGTTTCAGCATTCGGCTTGTAGAACGGATGAGATCTTGGGCTATGCCTGCTTGGGTGTTATCTGCCACCAATTCAACTTCATTTCTGTGTGGTGCGGTTGAATTTGTTTGAACTCCATTGGTGCCAACATTCATCTCCTGTGATTGTGAACCCACATGTAAAGACTTGCTTGAGGAACTTCCATCTCTTGGTTCTTCTGCGTCAAAATTTAAAGCCTTTCTGCAAGATCTCTTCGTAGGCTGCAGATTATTTGAATCAATATGCTCTGTAGATTCCTGCGGTGGAGCAGTTGTGCTTTTGTCGAGTGTACTCTTGCGCACATACTTTCTTTTGGGTTTTGGATTTTCCATAGAACCAGAAGGCTGTGTGTTTCTTTTTGGCTTGCCTTCTATAATCACCTTCGGCCTGTGCTTTCTCCTTCTTTGTTTCGGTTGTGGTGTCTTGTTCAAGTCGATACTGATGTTCACCTCCTTGTCAGGGCTGCAATGTTCCTGGAGCTGCGTGGAGAAAGTAGCTTGTGAGGAATCCACAGCAGATTTTTCTATATCTTTATTGTTTTCCAGATCAATGATATTAATTGTCGCAGAATTAGCATCCCATTGCTCTTCTATCTCCTGGCCTTGTCCATCGTCAGCATTGGAGCTCGGAATTCGATACATTTGTTCACTGTCTACTCTCATGGACTTATCCGGTGTTATAGGTGCAAATTGGCCATTTGTAGTCGGAGGTGGAATATTCAGATCATAAGGATGGTTGTCAGGGAATGAAAATTCATGCTGAGTATCTCGCAGCACAGTACTACCGCTCCCATCATTTGCAGAGGCCACCGCAAGGATCATGAGCTCTTTGCAAGGGACATCTCTCCACTGTGCCACGCGGCGGAAATAAGCGTCCGTTGAAGTTTCAACGCCGCTGCCGGCTCCAACTCCATCTCCATGGTAAACAAATCCGCTCTCTTCCGCCGGATCCGGATCCAAGTCTATAACTAATCTATTCTCCTGAATTTCTTCTACCCCCAATGGTCTCGAGGACGTCGAAATTTCCGGCCGAAATTTGGTCTCCGGTCTGGTGAGAATAGGCCTGTAAGGAGTTGGTGGCATCCAACAGCAAGAACTTTGATCTCCTCCCTGTTCACCCATTCCGATCCCTCTGCCTTCAGAGGGATCCACCTACCTGTTAAGTTCTTAGATTTCTCCTCACTCACTCAATTCAGTTCCTCCAAGGCGGATTTTTGATTTCGATTTCTCGAAATCAAGAATTATTCATCCTTCTCTTCCCCATTTTATTGAATCACCATAAACATTACACCCAGCATCATCTGGTTGATAAAATTCAGATCTCTCAATCACCGAAAATTTTCAGTTTAATTAAATAAGATGGGGAAAACAGAAATCTCCACGGATAATGCCACTTTATTCTCAGCTGTTTGGTAGAATTTATTGCACAGAGAGATAAAAATATTGGCAAAATCCGAGAGGATTTATAGAGCTACCCAAAATTTGAGTGACTGCCCAGATCTCGTTCAACCCTCAGAAAGAATCAAAAATGGTGAAAAGTTAATCAGGAAGGGAGTGAAAGAAATCTGAACAGAAAAGAAAGAAGCCAAACAACACAAAGTCCCATAGAGCT
>Dhingra_Pear_16_GATCAG_L001_R1_001_paired_trimmed_paired_merged_contig_12875 ROS1-like [Pyrus x bretschneideri]	GO:0003906	GO:0019104	GO:0051539	GO:0006284	GO:0006306	GO:0006342	GO:0031936	GO:0080111
GTCTTGGCAAATTCCATATCCACCCCCTTGGAACATCAATTGGGTTGTGACTAGACTCATGATCTGCGAACATCTGCATTGTGATAGAATTTTGTTTGTAAATCTAGAAATTAATGGCTCTAACATTCAGGCTTACCAAAAGTGGAGGAGTACAGGATCATGGTTAAGTTAACGTGCACCGGCTATACTTGCTGGACTGCTATTAATTTTGTCCAGATTCTGCACATTGGTTAATGCTCGAATCATGGTCAGCAAATACCTCATTAACTTGAAAGTAGGTTCCATTAAGTGGAAAGCTCCCTCTCATTGCTGTTCGGCATGGTATCAAGAGAGTCCCTCGGACTGTTTGTGAATTTGCTTCCCGTGAACTGTTGCATGAGAAACATTCCTTATCGTCACACAACTTGCCAAGTTCTTGAGAACTACACCTTTTCTCTGGTGGTTGAATGGAATTTGGAGTTTCACCTGGAGTCCAAATAGCCAGAAGGTAATTACAGGGGTCATCAGGTTCTCGCTTATCCATATGCAACATTTCTAGAAGAGGGTGCGTATCAGGAAGTTCATAGACTTGGTGCTCAGTTCGCAGTCGGCTCACGTTCTTAAGCTTGGGAGTTGGTAAAGATGCAGCTTCTGGTGTCAGAGAGACTAAAGCTTTTGACATGTCACCTTCTTGAAGCTCCATGTTTTTTTCCATATAATTTTGCAAAGTCTGAGTGAACTCTTCAATGTTAAGTTTAATAGTAGGAATTTCATCAGGATCATCACAGAAGTCCTCAATGTCCTCTGATATCTGTGTACACACTGGCTCTGGTGATGCTGGTTCTTCAATAATAGGTTCACAGTTACCAACTGCAGCTTTTACTTCAGATATCTCGCTTGCTTCCAATTGATGGTATGTTGTAGGTTCACAATGACCAACTGTAGATTTTACTTCTGATTTCTGACTTGCTTCCAATTGCTGGTATGTTGCCTGAGGGAAGGGCAAGGGCATTCTATTATTGTTCCCAGCAGGGTTTGGATGGGTAGTTTTGTCTTCACTTGCACTCACTATGCTTTGCTCCTCTGGTCCTGGCAGGGCAAGCCTTGCACTTGCAAATGCGCTCGCAAAATGCCTACATTCTGCTCTCAGAGGGCATGCATTACAATTCGGCTTGCTTTTAGTGCAGAAGACCTTTCCAAATGTTATCATTTGGTAATGCAGCTCGTACAATGTTCTTTGGTCAAGCTTGCACAGTCGTGGCCACAAATACTTTTGTATGGATTCCAGCACTGGGTACAACTCAAGAAGATGCAACTGCAGTGACTCAGGCAGTGGCTGAAGGGGTACCCATCCAAGCCGTACAGCTATACGTCCAACATTTGTGTCCACCGGAAAAGCAAGATGGTGCAGTGTCAAAAGCCGCACACACTCCACGCTTTTCAGCCCCAATCCACGAAAGCTCAGCAGATACTCTTTTGCTTGGTCAGGTGGAACGTCCCTCAACCATTCAAGATTAACACTACCATGTTCTCTGTGCAGTCGGTTAAGGAAATCCTTGATTCGTTCCGCAAGCATATTATTCATTCCCCGCTCTTTGATGGTTTGGGCAATCTCATTAACATCTGCACATCTTACGGCTTCCCAGTCCAAGGAATCCATTGTATTTTCTGTCTTTTCCCTTTTCTTCCCATTTGATTCTGCTTGTTTCCTTAATTTGTCCCAATCTTGCTGATCATTTTTCTCTTTTCCAGCTCTTCTGTTCTTTGTTTTGGAGGTAGCAGCATTTGTACTAGTGAACTCCTTGCTTACTGAATTACTCTGCTCATTTAAACCCAACTCTGCTGCCTTCTGCCTAACATCTGTGGTCCCTCCAGAAATGTTCAAGCAACTTTGGTGTATCTTATTGTTTTGCTCCTGAGAATGTATGTCAACATTATTCAAGTTCCCAACCCACCCGAGTTGAGACTGGGCCATATTATTGCCTACCTGAATGTTATTGGACGAATTTCTGGAACATCTTGGTGCTTCTTGAACATTTGCTGTCAGCTTATTATTTATTGCATCTTGACTGGGAGATTCTGCTGTTAGTACACTTCTTTCACTCAGACTGTCTTCACATTTATTTTTGGATGTATAAGAAGACTCGGTTACTTCTGCGAACAAATCAAAGCACTCAACTTGCCGTACTCCTGGGTTGGGGGTTAGATTCAAACAACAGTTACTGGAAGGGTCTAGGGATGCTTCTTCTCTGTTTATCTCACGTCTTTGATCATTATGCTGCATGCATGCAGGTTGGTAACCTCCACAGTTTGATGTGTCATGAGAGGACATATGGGTGCCCTTGAGACTGTAATGCAGCATACTTGATTCGGCCCTCTGTAAAAGCTCCACAAATGACGTGGAGTGATCTAAACTGCTGTTTTCACATCTATTAGGTGGATACTCTGTTTCTGAGTTGCTCTCGCATGATCCTGTCTTTTCCACAGTTTGTGAAGTTGAAGAATCCACAGAATTTTGAGATGAAACTACATCATAAGTTCTCATATCCTCCTGCAGGTACGATCCTGTTCTTGTGATCTTGGTGGTTGACCTGTTCATTAATGAGTTAGGGTACAACCCCGGACCAGATTCAGATGGATGTGATAGCTTGCATTCTGCTTCATTTGTTGAGATAACCCCCTCAGTAGTGCTTCCAGAGTTCTCGTTTCCATTGACAACTTTTTCTTCACTATGCTCAGCGTCATGGAATGTGAGGGAACTCCAGTCGCAACCTGGCTGGTTTGAATTCTCACTAATGCACACTTCTGGTTCATCTACTACCAAACTCGCAACCTCTTCATCACATGATTTTTCGTTGCTCCTCAACTTCAGGGGAAAATGTGCAGCCATTGACATGAATGCAGAGCTAGAGAGGTGGTCTGAGACATTTTGTGTAAGGAAAACTCCAACCACTGAGTCCAGAACTGATCCCTTCCACGGAGAGAAGCGTCTATCACCTTGCACAAGATGCATTCGTGCAATAAAATTGTCTGCACGTCCATGGAACACTCTACGCTCTTCTTCCCACCATTTTTCTTTCTCCTGGTCTGTTCCATTAATACCTTCACTATTTATATTTTCCAGCAGAAGCTTCCATACTCTATCAGTCTCTTGATCAAGGTCAACTTTAGGTCGCGCTTTACGTTTCTTAATTGGATCAAACGAACCATCAAATGGTACAACAGTGCCATCTCTTCTATAAAGAACAAGTGCATTGTGCTCTTGATATTGTGCCTTATAAGAAGAGATCACATTATACCCATGATAGGCAAATCTGCTGCTATTTTCTCTGTTTATGTTCAAACATTTTAAGTGCTCAGTAATAGCAGAAAGCAGTTGTTCAAATGGTACTTCTGGAGGAACACCTGATGCAGTGGCGAAAGATTGCTGGTTCTGATAGATTACAAGACCTCGTTGTGAACTGGAAAGTGGATTTCTCTTTGTCCTCTTCTTTTTTGCGAGTGTTGCACCGACGTCTGTCACTAGTGCGTCAATGCATGTCTGAGATTTGTCAAAGTGGTTCACTCTTTGACCATTGCCGTCAGTGGGTGGTTGTTTGACGAGACAGGTTCTGTGCAGAATGTGCTCTGGTGTTCTGGTTAGCGAAGCTAAGTCACGGACCCTTGTAGGGCAACTAGATCTTCTCTTTGTTGACCTCTCTGTCTGATACAAAGGCAGGAAACTGTGAACACCTTGCGGTCTCTCCTGAGGGGTTTTTCCTGCTTCTCCAAGTGCAGTTGAAAAATTATCAGCATTCACTTGAGGACCAGAAGTCAAGTAACCAGCTGTCGATGGTCTCCATACATTTTCTGCCATAGTCACACGATATGAGGTGCTTGGTATGGTAGAATTTTGCGCCTTGTCAGTCCTCTTCTTCTTGTATATGTATGGAAAATGCACCCAGGACATTACATTGTAGTATGCCGGCAAATTATTATAGTTAGCCCCCAACAAATTTCCGGTTCTAGGATCTGCTTGCTCAACAGCATTCGAATAGTTTCTCTTTGATCTTTTTGCTTGCTCTTCTTCTGTTGCCAGAACTGTATTTGTGCTGCAGGTGGAATCATTTGCACTTCGTTGGGATGATCGAATAGAATCCAACATGGTTTGTGCAGGGTTTGCCTGTCCACTACAAGTGCTCACTTGTCCTATTTCTTCTGCAGCCTCCTTTTGGGAATTAACATATGTAGTAGAACCTCTAATTTGTTGTGGTGTGATTGGAGGTTGCTGGTCCGGCAATGACAAGTAATGTTTCAGCATTCGGCTTGTAGAACGGACGAGATCTTGGGCTATGCCTGCTTGGGTGTTATCTGCCACCAATTCAACTTCATTCCTGCACGGACCAGTTGAATTTGATTGAACTCCATCGGTGCCAACATTCATCTCCTGTGATTGTGAACCCACATTGAAAGACTTGCTCGAGGAAATTCCATCTATTGGTTCTTCCGTGTCGGCATAGTTTAAAGTCCTTCTGCATGATCTCTTCGGAGGCTTCACATTATTTGAATCAATATGCTCTGTAGATTCCTTTGGTGGAGGAGTTTTGTTTTTCTCGAGTGTACTCTTCCGCACATACTTACGTTTGGGTTTTGGATTTTCCATAGAACCAGAAGGCTGCGGGTTTCTTTTCAGCTTGCCTTCTATAATCACCTTCGGCCTGTGCTTTCTCCTTCTTTGTTTCGGTTGTGGTGTATTGTTCAAGTCTATAATGATGTTCACCTCCTTGTCAGGGTTGCAATGTTCCTGGAGCTGCGTGGAGAAAGTAGCTTGTGATGAATCCACGGCAGATTTTTCTATATCTTTATTGTTTTCCAGATCAATTATGTTAATTGTCGCAGAATTAGCATCCCATTGCTCTTCTATCTCCTGGCCTCGTCCATCATCTGCGTTGGAGCTCGGAATTTGAGACATTTGAACACTGTCTAGTCTCATGGACTTATCCGGTGTTATAGGTGCAAATTGGCCATATGTAGTCGGAGGTGGAGCATTCAGATCATAAGGATGGTTGTCAGGGAACAAAAATTCATGCTGAGTATCTCCAAGCACTGCACCACCGCTCCCGTCATTTGCAGAGGCCACCGCAAGGATCATGAGCTCTTTACAAGGAACATCTCTCCACTGCGCCACGCGGCAAAAATAAGCGTCCGTTGAACTTTCAACGCCGGCTTCGGCTCCGGCCCCGGCCCCAGCTCCTTGGTAAACAAATCCGCTCTCTTCCTCCGGATCCGGATCCAAGTCTATAACTACTCTATTCTCTTGAGTTTCTTCTACCCCGAACGCCAAGGGTCTCGAGGCCGTCGCAATCTCCGGCTGCAATTTGGGCTCCAGTCTGGGGAGAATAGGCCTGTAAGGAGTTGTTGGCATCCAACAGCAAGAACTCCGATCTCCTCCCTCTTCACCCATGCCGATCCCTCTGCCTTCAGAGGGACCCACCCCACCTGTTAAGTTCTTAGATTTCTTCTAACACGCTCAATTCCGTTCTCTCCAAGAGGATTTTTCGATTTCGATTTCTCGAAATCAAGATTTCTTCATCCTTCTCTTCCCCATTTTATCGAATCACCTAGCTCACCAAAAACATTACACCCAGCAGCATCTGGTTGAAAAAATTCAGATCTTTAAATCACTGAAAATTCAGTTTTATTGAATAAGATGGAAAAACAGAAATCTCCACGGATAATGCCACTTTATTCTCTGCTGTTTGGTGAAATCTACAGAACAGAGAAAAATATTTAAAAAAAAAAGGCAAAAACCGAGAGGATTTATAGAGCTACCCTGAATTTAAGTGACTGCCCAGATCTCATTCAACTCAGAAAGAATCGAAAATGTTGAAAAGTTATTGAGGGAGTGAGAGAAATGTGAAGAGAGAAGA
>Dhingra_Pear_16_GATCAG_L001_R1_001_paired_trimmed_paired_merged_contig_15659 ROS1-like [Pyrus x bretschneideri]	GO:0003906	GO:0019104	GO:0051539	GO:0006284	GO:0006306	GO:0006342	GO:0031936	GO:0080111
GTGCAGAAGACCTTTCCAAATGTTATCATTTGGTAATGCAGCTCGTACAATGTTCTTTGGTCAAGCTTGCACAGTCGTGGCCACAAATACTTTTGTATGGATTCCAGCACTGGGTACAATTCAAGAAGATGCAACTGCAATGACTCAGGCAGGGGCTGAAGGGGTACCCATCCAAGCCGTACAGCTATACGTCCAACATTTGTGTCCACTGGAAAAGCAAGATGGTGCAGTGTCAAAAGCCGCACACATTCCACGCTTTTCAACCCCAATCCGCGAAAGCTCAGCAGATACTCTTTTGCTTGGTCAGGTGGAACGTCCCTCAACCATTCAAGATCAACACTACCATGCTCTCTGACCAGTCGGTTAAGGAAATCCTTGATTCGTTCTGCAAGCATATTATTCATCCCCCGCTCTTTGATGGTTTGGGCAATCTCATTAACATCTGCACATCTTACGGCTTCCCAGTCCAAGGAATCCATTGTATTTTCTGTCTTTTCTCTTTTCTTTCCATTTAATTCTGCTTGTTTCCTTAATTTGTCCCAATCTTGCTGATCGTTTTCCTCTTTTCCAGCTTTTCTGTTTTTTGTTTTGGAGGTAGCAGCATTTGTACTACTGAACTCCTTGCTAACTGAATTACTCTGCTCATTTGAACCCAACTCTGCTGCCTTCTGCATAACATCTGTGGTCCCTCCAGAAATGTTCAAGCAACTTTGCTGTATCTTATTGTTTTGCTTCTGGGAATGTATGTCAACATTATTTGAGCTCCCAGCCAACCCGAGTTGAGACTGGGCCATATTATTGCCTACCTGAATGTTATTGCATGAATTTCCGGAACATCTTGGTGCTTCTTGAACATTCGCTGTTAGCTTATTATGTATTGTATCTTGACTGGGAGATTCTGCTGTTAGTGCACTTCTTTCACTCGGACTATCTTCACATTTATTTTTGGATGCATAAGAAGACTGGGTTACTTCTCCGTACAAATCAAAGTACTCAACTCGCCGTAATTCTGGGCTGGGGGTTAGATTCAAACAACAGTTACTGGAAGGCTCAAGGGATGCTTCTCTGTTTATCTCACATCTTTGGTCATTATGCTGCACACATGCAGGTTGGTAACCTC
>Dhingra_Pear_16_GATCAG_L001_R1_001_paired_trimmed_paired_merged_contig_19698 ROS1-like [Pyrus x bretschneideri]	GO:0003906	GO:0019104	GO:0051539	GO:0006284	GO:0006306	GO:0006342	GO:0031936	GO:0080111
AGTGCAAGGCTTGCCCTGCCGGGACCAGAGGAGCAAAGCATAGTGAGTGCAACTGAAGACAGAACTACCCATCCAAACCCTGCTGGTGTCAACAATATAATGCCCTTGCCCCTCCCTCAGGGAACATACCAGCAATTGGAAGCAAGCCAGAAATCAGAAGTAAAATCTACATTTGGTCATTGTGAACCTACAACATGCCAGCAATTGGAAGCAAGCCAGATATCTGAAGCAAAATCTGCAGTTGGTAATTGTGAACCTATTATTGAAGAACCAGCATCACCAGAGCCAGTGTGTACACAGATATCAGAAGACATTGAGGACTTCTGTGATGGTCCTGACGAAATTCCGACTATTAAACTTAACATTGAAGAGTTCACTCAGACTTTGCAAAATTATATGGAAAAAAACATGGAGCTTCAAGAAGGTGAAATGTCAAAAGCCTTAGTCTCTCTAACACCAGAAGCTGCATCATTACCAACTCCCAAGCTTAAGAATGTGAGCCGACTGCGAACTGAGCACCAAGTCTATGAACTTCCTGATACGCACCCTCTTCTAGAAATGTTGCATATGGATAAGCGAGAACCTGACGATCCATGCAATTACCTTCTGGCTATTTGGACTCCAGGTGAAACGCCAAATTCCATTCAACCACCAGAGAAAAGGTGTAGTTCTCAAGAACTTGGCAAATTGTGTGACGATATGGAATGTTTCTCATGCAACTGTGCACGGGAAGCAAATTCACAAACAGT
>Dhingra_Pear_16_GATCAG_L001_R1_001_paired_trimmed_paired_merged_contig_70514 ROOT PRIMORDIUM DEFECTIVE 1-like [Sesamum indicum]	GO:0006979	GO:0015824
TCAAGCTAAACTCCTCCTTGAACTCCACAACATGGTGTATGGAAGCCCTCTTCTCCAATGTCAAGCTCAAAAACTCATGCAACACTCCCAACCTGTACTTCTCCGCTTCCAGAGTCCAAAGGTCCAATCTTGATCCATCCGAATAAGGCGAAACCAACGGAAGCGAATTCAACATGTTCAATTTCCTCTCATCCTCTATCTCCAGAC
>Dhingra_Pear_16_GATCAG_L001_R1_001_paired_trimmed_paired_merged_contig_70515 ROOT PRIMORDIUM DEFECTIVE 1-like [Sesamum indicum]	GO:0006979	GO:0015824
TCCACCAACAAGCGTATCCCTCTGAGTAAAATCTACCATTGCAGGTCGATTTTCGGAATTCCTGAAGATTTTAGGGACAGGGTTTCGAAATACCCTAATTTTTTCAGGATTGTGGTTGAGGAGGATGGGAAGAGAGTGCTTGAACTGGTGAATTGGGATCCGTTGATGGCGGTGAGCGCGATGGAGAGGGAGTTCATGGTGGATGAGGAGAGAGTGAAGAGGGCTTTTCGGTTTCCAGTGAAGCATGGGAAGGATTTGGGTCTGGAGATAGAGGATGAGAGGAA
>Dhingra_Pear_16_GATCAG_L001_R1_001_paired_trimmed_paired_merged_contig_84206 ROOT PRIMORDIUM DEFECTIVE 1-like [Camelina sativa]
TCTCTCAGATCCAGCTTCCTCCCTCGGAATCCTCCTTGCTTATTAGGTACAGTCAAGAGGAATTATAAAAACAATAGGATCTCAGAAAATATCCCTTTTTCAGTTTCTTGCTTGTCTGTCAAAACTGTCCGCAGTCCTTCACTAGACAAGCATGTTGTGAAGCAAAACAAGATACGTTTTGTCCAAAAGCTACAAACACTGCT
>Dhingra_Pear_16_GATCAG_L001_R1_001_paired_trimmed_paired_merged_contig_100281 ROOT PRIMORDIUM DEFECTIVE 1-like	GO:0016787	GO:0008152
CTCATACCTCTCTATCCCTCCACAAGTACGAATGCGGACAACCTCTTTCCTGTCATAAGGCTTCACGTAAGGAAGCCTTTGCCAATTCTTCAACTTATCTCTAAATCCTGCCTGGATCTCATACCCTGTTGGGAAATTTATAGGGAAGGCGTACTTTGTCTCAAACTCACTCAACCACTTCTCTTTAAATTCCTTCTCTCGCCATTTCTCAATTTCAGCAACATCCAAATTCTCATCTCTGCTAATCAGTTCTACAACCTCTAAATCAATCAACCTAAAATCCTTTGAATATTTACCAAGGATAGATTCTCTGAAATCCTCGGGCAATCCAAATTCTCTCCTGACCAACCTCAAAGCATGGACACGCAGAGTGCCACTCACAGACATCATCAACAACTTCTTTAC
>Dhingra_Pear_16_GATCAG_L001_R1_001_paired_trimmed_paired_merged_contig_101815 ROOT PRIMORDIUM DEFECTIVE 1-like	GO:0016787	GO:0008152
TTAAGCCCCACAAGGTTCCTCCATCGAGACATTAGTTGCAAGGACACAAAGGGACCACGTTTCCGATTGGACATGAGGTCGTGGAGTTTTAGGATGATATCGAGCTTCTTGAGGTGGGTTGTTAGTTTGTCTAGCTTTGAGTCCCTGGTTCGGTCTTCTAATCGTGTTCGGGCTGAAATTACAGGCTTTAGCCATCTTTTTTGTACAAAGGAATTGAAGGGGCCAAAAGGGGTCACTTGTGAGCTTAATATAGAAGCTCTGAACTTGAAGAGGCTGAGTTTGGAGCTTTCGAATATTCTCATGGGGTCTAATTTGGTGGGTTAAGCTTCCAAATTTGTTCGACTTTCTTCA
>Dhingra_Pear_16_GATCAG_L001_R1_001_paired_trimmed_paired_merged_contig_33719 ROOT PRIMORDIUM DEFECTIVE 1-like
TTCTTCCATCCGACCTTCCTCTTTCAGCATTTCTGGAAGGTGCTGTGCCATCAAAATCCGACTTCCTAGCTTTTCTTCCATCCGACCTTCCTCTTTCAGAATTTCTGAAAGGTGCTGTCCCATCAAAATCAGAGTTCCTAGCTCTTCTTCCATCTGACCTTCCTCTTTCAGCATTTCTGGAAGGCTCTTTCATATCATAATCAGATTTCCTAGCTCTTCTGCTGTCCAACCTTCCTCTTTCAGCATTTTTGAAAGGTGCTTTCCCATCAAAATTAGACTTCCTACCTCTTCGTCCTCTGTTATTGATAGCATTTTGTTCAACATTTGTCTCACTCTGATCTTCATCTTCTTCATCACTATCATCGTCAACATCATCAGGCTCAACTTCATCATCAGATGAATCACACAACTCCCCTTCCTGCTGGTCCTCAGTTTC
>Dhingra_Pear_16_GATCAG_L001_R1_001_paired_trimmed_paired_merged_contig_33720 ROOT PRIMORDIUM DEFECTIVE 1-like	GO:0005739	GO:0009220
CCCCTTCCTGCTGGTCCTCAGTTTCATCATGCTCTTCCTCTTCATCGTTTCCTTTAGCATGAATTACCTTCTTGTTTTCTTGAGTTCGTTTACCTGGCAAGTTGATCGTTTTACTATCTTCCTTTACCGTATTCATAAGGTGAATATACTGGCTTCTCATATTCGTTAATGGATGATCTTCAACAATCACACCCCTCTTATACCCCTCTCTCAAAACAACAGTATAAGTTCCTATCTTGTTTGACAAATAAAATATACCCGGGTGATTGTGTAATGCTTGCTTAAACCTTGACCGAAGACCCAAATGTTCTCCAAGACACAGGATATTCTCCCTGTCCGTCTTCTTCGGAACCAAAATATGCAGAAGCTCGTGCAGAACCGCGACCGCCCACTTATCTGATTCGTCACTCTTTGAAGAAAGATGAGCTGCATTTTCATATGGAGACACATAAGCCAACTTCTGCCACTCATCAATCCACTTCTTGAACTTCTTATCCACCTCAAAACCTCTCGAAAACTCCATAGGAAAAACAATTTGACTTTCCTCCTTTGAAGCAGAATCCCCACTCATTGCCTTCTTCTTCCTAGCAGAAGCCTTCTTCTCCATAGCTAAAGCTTTCTTCTGTATAACCGAACTTGCGAATTCATTTTTCCAATACACCAACTCCAAATCCCGCAAACTTTCGGACCCAGAAGCCGAACTTTTGCGAGCTACGACATTAAAATAGTCCGGATACTCAGGGACTAAGGTTCTCTCAAAATCATGAGGAAGCCCCAGATCCCATTTCAAGCGATCAATCACATTTAGGGGCAGTTTATTGGTTCTTACCAGCATTAGGAGCTTCAAAAGCCGGTCAGCGACGTCCTGCTTGTAGCTCTCACTCTGGTACATGAGCTCTTCTTCAGTGTCGAGATCGAGCACTTGGGCAGTGAGCCGGACATGGGGGTGGACTGCAACGCCGCCGGGGAGAAATTCCTCGAAAATCGAAGGGTATTTGCGGATGAATTCGATGGAGCGGGTGGGTATCATGAGAGATTCTCTGTTTTGAGCGATGATGGAAATGGGGAGGGACTTGGACGGCTCTGATTTGATGAAGTTCTTGATGTTGATCAGTGGCCTGAGGTTCTTCTCCCTCTCGACGGCGTGGTCGAGGCCTCGGTCTCGGACCCATTTTGTGGTGGTGGTGTCGATGAAGAAGGTTCTGTGGAGGGTGTGGCGGTGGTGGGAGGACTGAGGATGTGATTTTGGGAGAGAGCGGCGGACGGCGACGTATATTGGAGACATTTGGTTCCTCGCTCTTCCGTTTGGGGAGGGTTTAAGGAGGGTTTTGTGATACTGCACTTAATTTTTTTCATTTCTTTCGAATTGCACT
>Dhingra_Pear_16_GATCAG_L001_R1_001_paired_trimmed_paired_merged_contig_35634 ROOT PRIMORDIUM DEFECTIVE 1-like
CCTATCAAAATGTCGTCGCAGAAAAATTAGCTGAATCTTCTCTAAGCACTAGTGTTCTTTTCTGGTAATGACCTCCCCTTGCTTCGAGATAAATTCAATCTTCCTCTTACATTATCATGCCTCAAATGAGTTTGTGTTCCTCTAGAAGTTTCCGAATAGACCCCATCTCCACTCTTACCAGGGTGCTGTGTACCATCCCTACCCCTTTCGGAGTTTCTGGAAGGTTCTTTCACATCAAAATCAGATCTTCTTCTTCCATCCGACCTTCCTCTTTC
>Dhingra_Pear_16_GATCAG_L001_R1_001_paired_trimmed_paired_merged_contig_49913 ROOT PRIMORDIUM DEFECTIVE 1-like	GO:0016787	GO:0008152
CAGGTTCACAGGAAGGGAAAAACTGGATTAACTAATCAGAGCTACAGGTTTCTTCATTGTGCTGTTCCAGCAACTCAGCCTCCTTGCTACTGGCATGGTTCCTTGGCTTAGAGTCATCATTAAACAGGCCATGACGCCCCAAAATGACAAGATCCAGAAGCTTTCTCCTTGCATTATAAACCGGATTTGGGTGAATCAAACAACCCCTCTCATAAGCTTCTCTTAGGAAAACAGTGTGTCTCTTTCCCTTGGTTGACAAATAAAACATCCCGGGGTGATCCAAGAATAAATCTCTGATATTCAAATCAAAGCCAAAACATTTCCTAAAATGGCTGATTTTCTCCACTTCAACCATCTTCTCGACTGTCAAATTCAAGAATTCATGAACAATTGAAACTGCCCGTTTCTCCACAGCCATCATTCCGGCCTTAGACGACCTCTTCTTCTCTGCCATCTCATCATATGGCCCCACATATGGCAACCTCTGCCACTCCTTAACCTTGGCTCTAAAATTCTTTCTTAACTTCATCCCAGGAGGATATCCGTGTTTAAAACTAAACTGAATTTCAGCCCTATCAACACTGCTACCCTCCTTGCAGTATTCCTCTACCCTCCAATTTTCAACTGCTGCAGTGAACTTGTCAGAAGTTACATTAACCAGTTTCAGGTTATGAGTATTGGGTTCATGAGCATCACAAAGTTGGAAAAGATGGGGGTTTTTATCTATTACCGAGTTCTCAAAATCATCGGGAAGCCCAAGTTCCCTCCCAACTTTAAAAATGGCACGGAGTGGCAACATCTTGGAAGTAGACATTGATAGAAGCCGAACCAATTGATCAACAACAAGTGGCAAAGAGGCGTTGATAGCCTCTGCTTCGTCTTTAGAAATTTGAGCAGCTCTGTCAGTTAATCTGCAGAAGGTCTGGGACTTCATGGGAACATGGTAAATGTGGAAAATGTGAGGGTATTTGCGGAGGAAGGCGACTGCACCACGGTTGAGATGGAGCTTTTGGGAGAGCTTGGAGAGGAAATCAAGGGACACTGCAGGGTCGTGGGGGTTTGCAAGGATGAGATCTTGGACAGCAATGACTTTGAGAAGGTTCTTGTACTTGTCCATTAGTTTCTCAAACGTGGCATCTCTGGCTCTTGATGCTACATACTCAGATGAGGTTGTTTTATACCGGACAGCCAAAAAATGTTGGCGGGGCTGTTTCATCATCCATCTGGTAAATTGGGTTCCCATCTGAACTCAAAGAGATATTCCTATATGTCTCAGGCACAATCCGCCTCCTACAATCTACGCGTAAACTGAAGGCAGAAGCATATCAAGTCTTCAGCCAAATAAACACAAACATTGACGAACAAGCGGGTTCTATATAACAAGATCAAAACCTGAATAAGTTCTGGCACGTAAAATCCCAAACCTAATGCCGAGACCCAATACGAAACACAGATGAACTAAACCATAACAAATACATTGAAAAACGAAAATAAGCAGCAAATCCCTAACACCCTTGCAAGCAATTGAG
>Dhingra_Pear_16_GATCAG_L001_R1_001_paired_trimmed_paired_merged_contig_49914 ROOT PRIMORDIUM DEFECTIVE 1-like	GO:0003677	GO:0016787	GO:0046872	GO:0008152
TGTGAGGGTATTTGCGGAGGAAGGCAACTGCACCACAGTTGAGATGGAGCTTTTGAGAGAGTTTGGAGAGAAAATCAAGGGACACAACAGGGTCGTGGGGGTTTGCAAGGATGAGATCTTGCACAGCAATGACTTTGAGAAGGTTCTTGTACTTGTCCATAAATTTCTCAAACGTGGGATCTCTGGCTCTCGATGCTACATACTCAGATGAGGTTGTTTTATACCGGACAGCCAAGAAATATTGGCGGGGCTGTTTCATTATCCATCTGGAAAATCGGGTTCCCATCTACACTCAAAAGAGATATTCCTATATGTTTCAGACACAATCCACCTCCTACAATCTACACGTAAACTGAAGCAGAAGCATATCAAGTCTTCAGCCAAATAAACACAAACGG
>Dhingra_Pear_16_GATCAG_L001_R1_001_paired_trimmed_paired_merged_contig_59405 ROOT PRIMORDIUM DEFECTIVE 1-like
TTCAGTCTTCTCGAGTGGGTTGTGAGGGCAAGCATTCTTCATTGAAGAGTCCAACTCAAGTTATTTTTCAGATGACATGTGTTTAAAAATATGGATCATCACCAAATGATCAACATATCCATTCCACTAGTTTCAAGGACTCTCATTGTATTTGTGAAACCTTGAATTACCAATTTCAACTTCCATTGTCCAAGTTCTCTAACATTGGAATAACCCAGTCACCATCCATTTTGCCATCCCCATCTACTTTGAACGCCTTAATTTCCTCTGGAGCTGGCATTCCTC
>Dhingra_Pear_16_GATCAG_L001_R1_001_paired_trimmed_paired_merged_contig_62013 ROOT PRIMORDIUM DEFECTIVE 1-like
ATTTCTCAGTCACAATCTCGAGATCATGAATCCTCTTCAATTTGCTTCTGTCTTGCACCCTCTTGCTGGTGGTCATGAACCGCTTCTGGTTCATTGGCCACCACTCACCGGACCAGTATCGTCTCACAAACATATTGTTTTAACAAAGGGAAGCAATGTAGCTACACGCACATATGTTGTTTGTTGAAATGCCACAGTGAAGCGATTTGATAAATCATTTGGTTGGAAACACAGGTGGAGTTTGTGGGTACGAAATTTATCGGATATTAGACCATGGGTCGGACTTTGAGGTGAAAATTTGCACTTGGAGCCATGAATCTCGACCCAGAAAGAAGAACTGTGGAGCTCCTCTTCACCCCCATCAACCTTTGTCGA
>Dhingra_Pear_16_GATCAG_L001_R1_001_paired_trimmed_paired_merged_contig_67498 ROOT PRIMORDIUM DEFECTIVE 1-like
TATTTGTGCACCCAATTAGTCCTGAAATCAACTGGCAGAGCAAAATCCCTCCTGAAATGGACAATCTTGTCCAATGCCAGCCTTTTATCTACAGACATCATAAGAAAGCGTGTCACGAATTCGGCCGCCATATCTTGATGCTCCTCAAGTATTCTGTCCTCCTCTTGTACCAATTCCTCACCTTGCTTGGTCATCCCACACCATAAGATCCCTCTGTGATCCTTGTACAATTCAAACAGTTTCGGTGATTTTCGAATAAAATCAGACACCCTGTGGGGCTTTGGGAGACTAATCTGGCTGCGGTACTGATCCAATTGCCTGACGGGAATGATCATTTCGGGCTCTTTTTTCAGAATTTCCATCAAGAACAACACTTTGGATGCTATCTTCCATTTCTCAGTCACAATCTCGAGAT
>Dhingra_Pear_16_GATCAG_L001_R1_001_paired_trimmed_paired_merged_contig_70513 ROOT PRIMORDIUM DEFECTIVE 1-like	GO:0006979	GO:0015824
CCTGTCAAGGAAGGCTAGCCAAGCTATCTATGATGCATTGCCGATTTCGTTGTAGCCCAATTTTCCTTGAAGCTCAAGAAAAGAACTCAAGTTTTTCTTAAACCTCTTTATCATTTCATTGATCAACACAGCCCTGTCCCATTTCCTTCATATCAGCATGCTTATACAACTTCTCATTGAACACCACCTGGGGATCCTTCTCAATCAAAACCCCATCTAGGTCATAAGCATCTTTCAGAAAAACAACCCAATTCATCTCCGTCCCAGCAAGATAAAACGTTCTGGGCTGCTTCAAAAGCATCTGATAAGTATGCTTAGTCAAGCTAAACTCCTCCTTGAACTCCACAACATGGTGTATGGAAGCCCTCTTCTCCAATGTCAAGCTCAAAAACTCATGCAACACTCCTACCCTGTACTTCTCGGCTTCCAGAGTCCAAAGGTCCAATCT
>Dhingra_Pear_16_GATCAG_L001_R1_001_paired_trimmed_paired_merged_contig_72260 ROOT PRIMORDIUM DEFECTIVE 1-like
CATTTCTCAGTCACAATCTCGAGATAATGAATCCTCTTCAATTTGCTTCTGTCTTGCACCCTCTTGCTGGTGGTCATGAACCGCTTCTGGTTCATTGACCACCACTCACCGGACCAGTATCGTCTCACAAACATATTGTTTTAACAAGGGGAAGCAATGTAGCTACACGCACATATGGTGTTTGTTGAAATGCCACAGTGAAGCGGTTTGATACAACATTTGGTTGGAAACACAGGTGGAGTTTGTGGGTACGATATTTATCGGATATTAGACCATGGGTCGGACTTTGAGGTGAAAATTTGGTGACAATTTGGACTTGGGTGATCTGGTTTTGGAGCCATGAATCTCGACCCAGA
>Dhingra_Pear_16_GATCAG_L001_R1_001_paired_trimmed_paired_merged_contig_75895 ROOT PRIMORDIUM DEFECTIVE 1-like	GO:0016787	GO:0008152
ATTGCCTCTTCCTCTATTAAACCCCTCATTTTCTTACTGATCCTGCAACACAAACTGCGCCGCACCGGATGCTTAAACACCTCAAAAATATGTGGGTATTTGTGAACAAAGGCGCCAATGCCTACATTAAGCCCCACAAGGTTCCTCCATCGAGACATCAGTTGCAAGGACACAAAGGGTCCGCGCTTCCGACTGGACATGAGGTCATGGAGCTTTAGGATGATATCGAGCTTCTTGAGGTGGGTTGTGAGATTGTCTAGCTTCGAGTCCCTTGTTCGGTCTTCTAAGCGTGTTCGCGCCGAAATTACAGGCTTTAGCCATCTTTTTTGTACAAAGGAATTGAAGGGGCCAAAAGGGGTCACTTGTGAGCATAATACAGAAGCTTTGAACTCGAAGAGGCTGAGTTTGGAGCTTTCGAATAGTCTCATGGGTCCTGATTTGGTGGGTTAAGATGACCTATTTGCACGGCCCTCATCAAGGGTTGTGGTTGGCTTGTACATCTGCCCCTGCCTGCTATTCTCGAAGGCACAAAATGCAACCGAATCTAAAACTTTCATCATCTATTTTATAAATCACCATCCCCCCTTAAACTATTGCCCGATGATCAAATTAAACCTGAAACCTTCAACTGCATCAATGATTCAATATG
>Dhingra_Pear_16_GATCAG_L001_R1_001_paired_trimmed_paired_merged_contig_76013 ROOT PRIMORDIUM DEFECTIVE 1-like	GO:0009507	GO:0016787	GO:0008152
TTTCAATGTCTACTTCCAAGATGTTGCCACTCCGCGCCATTCTTAAAGTTGGCAGGGAACTTGGGCTTCCTGATGATTTTGAGGACACTGTAATATATAAAAACTTCCATCTTTTTCAACTATGTGATGCTCATGAACCCAATACTCGTAACTTAAAACTGGTTAATGCAACTTCTGACAAGTTCGTTGCAGCGGTTGAGAATTGGAGGGTAGAGGAATATTGCAAGGAGGGTACCAGTGTTGATAGGGCTGAAATTCAGTTTAGTTTTAAACATGGATATCCTCCAGGGATGTAGTTAAGAAAATATTTTAGAGCCAAGGTTAAGGAGTGGCAAAAGTTAACATATGTGGGCCCATACGATATGATGACAGAGAAGAAGAGGTAGTCTAAGGCCAGAATGACGGCTGTGGAGAAACGAGCAGTTGCAATTGTTCATGAATTCTTGAATTTGACGGTAGAGAAGATGGTTGAAGTGGAGAAAATCAGCCATTTCAGGAAATGTTTTGGATTTGATTTGAATATAAGGGATTTGTTCTTGGATCACCCCGGGATGTTCTATTTGTCAACCAAGGGAAAGAGACACACTGTTTTTCTGAGAGAAGCTTATGAGAGGGGGTGTCTGATTCACCCAAATCCAGTTTATAATGCTAGGAGAAAGCTTCTGGATCTTGTCGTTTTATTTGGCTCAAGAAATGATGCGAGTATTACTGTGTGGTCTTGAAGGAGCAGCTAGAGCTCTCGCTTTTACTTGGATTTGAGTTTTGGTGTTTCTCTTCTATATTTCCTGTGTTACTCATATAAACCTTTAGTTAAATTTGTCTTAACTTATGACACACTTGGCTTATATACCTATAAAGTAGGAGGAAGTGTGGTAGCTTATTTCTAAAGATGGGAACGTCTGCACCTATTGGTGTTCCCTTTGTAGTGTTACCATCGTTAATTAGTTATTCGAAGTCATCTTTGATTTCATGATCAATCACAATAGATGACTTGCTTCAAGAAATTCAAATCTTGCGTTGTAGATCAGGAAATACCGGAAGAAATATTAAAAAAATAAGGTTGCAATCTCTACCAACCAGGAAATAAACTATCTTCAACACATTAAGGTGTGCATGTGCAGTAATGCTGGGACATCTTGTAGTCATGAAACACAAAGTAGTTTCTCCTTGATAGATCTTCAAATCACTGGTTAGGATTGTTTGCCTCAATAGTTTTTGTTTTCTCTTTATACATATATCTCTTGTTTTAAATTTAAGTATTTATGCTGCGTCAAGGATGGGGACCTTATTCTGTATAGAAGGGGTTTCTGTCCTTTCCACCCGTAGAATTGTAGATTATCTATGAGTGTTAGGATTGGCAAGTTCTTTGAAGACATTAAGACCTCAAGATTGGTTTGATAGTGGGAAGACCTCAAGGGCCTCAATTTTCATGAAGAAAGTTAGTTCAGTCTTGTTTCTATGATTTGCTTTTCTAAATTTTTTTTTTTTTTTTTTT
>Dhingra_Pear_16_GATCAG_L001_R1_001_paired_trimmed_paired_merged_contig_78455 ROOT PRIMORDIUM DEFECTIVE 1-like	GO:0005739	GO:0016787	GO:0008152
GTTTTATCAGGCAAAGGAGCAATTTAGAGGGTAAGAAATACTCTGAATGAAATGCTTCCAGTTGAGCAGATGTCATCCTCTTCTGCATTGTCAAGCTGAGAATCTCATGAAGCACCGCCACCACTCGCTTCCTGACTTTGGGATCAGCAATGTCAAATCTCCTGGCACTCAAATATGGAGAAGGGAATTCCGTTTTCTGCCACCTTTCAAGTTGCTCAAGATAACTAGTG
>Dhingra_Pear_16_GATCAG_L001_R1_001_paired_trimmed_paired_merged_contig_82090 ROOT PRIMORDIUM DEFECTIVE 1-like	GO:0006979	GO:0015824
GAGTTCAAGGAGGAGTTTAGCTTGAGCAAGCATACTTATCAGATGCTGTTGAAGCAGCCCAGAAAGTTTTATCTGGCCGGGACGGAGATGAACTGGGTTGTTTTCTTGAAAGATGCTTATGACCGAGACAGGGTTTTGATTGAGAAAGATCCGCAGGTACTTTTCAATGAGAAGTTGTACAAGAATGCTGATATGAAGGAAAGGGAACAAGGATTTGTAGATCAATGGAGGTGATGAGAGGCTTTTAGGCAAATTTGAGTGAGTTCA
>Dhingra_Pear_16_GATCAG_L001_R1_001_paired_trimmed_paired_merged_contig_87648 ROOT PRIMORDIUM DEFECTIVE 1-like	GO:0006979	GO:0015824
AGTTCAAGGAGGAGTTTAGCTTGACCAAGCATACTTATCAGATGCTGTTGAAGCAGCCCAGAACGTTTTATCTGGCCGGGACGGAAATGAACTGGGTTGTTTTCTTGAAAGATGCTTATGACCGAGACAGGGTTTTGATTGAGAAAGATCCGCAGGTGGTTTTCAATGAGAAGTTGTACAAGAATGCTGATATGAAGGAAAGGGAACAAGGATTTGTTGATCAATGGAGGTGATGAGAGGGTTTTAGGCAAATTTGAGTGAATTCA
>Dhingra_Pear_16_GATCAG_L001_R1_001_paired_trimmed_paired_merged_contig_87790 ROOT PRIMORDIUM DEFECTIVE 1-like
TGGTCCGGTGAGTGGTGGTCAATGAATCAGAAACGGCTCATGACCACCAGGAAACGGGTGACAGAAGCAAATTGAAGAGGATTCATGATCTCGAGATTGTGACTGAGAAATGGAAGATAGCATCCAAAGTGTTGTTCTTGATGGAAATTCTGAAAAAAGAGCCCGAAATGATCATTCCTGTTAGTCAATTGGATCAGTACAGCAGCCAGATTAGTCTCCCAAAACCCTAGAAGGTGTCTGATTTTATTCAAAAATCGCCAAAACTCTGAAAATTGTGGAAGGGTCAGAGGGATTTTATGGTGTGGGATGACCAAGCAAGGTGAAGACTTGGTAAAAGAGGAGGACATGATACTTGAGGAAAATCAAGATACCGCAGCCGAATTCGTGACACGTTTTCTTATGATGTCTGTTGATAAAAGGCTGGCATTAGACAAGATTGTCCATTTCATGAGGGATTTTGCTCTGCCAGTTGATTTCAGGACTAATTGGGTGCACAAATACCCCCAACATTTCAAGGTGGTTAAAGATAATGAGGAAGTTGAGCATTTGGAACTTGTTAATTGGAATCCTGCGTGGGCTATAACCGAGTTGGAGAAGAAGACAATGGGGATCACTGAGGCCAGTGATGATCATGTCCCGGGCTTGCTTTTGCTCTCTTTT
>Dhingra_Pear_16_GATCAG_L001_R1_001_paired_trimmed_paired_merged_contig_94130 ROOT PRIMORDIUM DEFECTIVE 1-like	GO:0016787	GO:0008152
GTAAAGAAGTTGTTGATGATGTCTGCGAGTGGCACTCTTCATGTCCACGCTTTGAGGCTGGTCAGGAAAGAATTTGGATTGCCCGAGGATTTCAGAGAATCCATCCTTGGTAAATATTCAAAGGATTTTAGGTTGATTGATTTAGAGGTTGTAGAACTGATTAGTAGAGATGAGAATTTGGATGTTGCTGAAGTTGAGAAATGGCGAGAGAAGGAATTTAGAGAGAAGTGGTTGAGTGAGTTCGAGACAAAGTATGCATTCCCTATAAATTTCCCAACAGGGTATGAAATCCAGGCAGGATTTAGAGATAAGTTGAAGAATTGGCAAAGGCTTCCTTACGTGAAGCCTTATGACAGGAAAGAGGTTGTCAGCATTCGTAGTTGTGGAGGGATAGAGAGGTATGAG
>Dhingra_Pear_16_GATCAG_L001_R1_001_paired_trimmed_paired_merged_contig_94639 ROOT PRIMORDIUM DEFECTIVE 1 [Vitis vinifera]
GATCATGCGGCTGATCCCAAATATGGTGTCCAGAAGCGATGAATCCCCTCAACCCAATCCTCTTCACAAATGAATCCTAGGTTCATGTTGCTCATCCGAGTCATACTCATAAAACAAATTGTTATCTGACTCTTCTTCAGAACTGAATTGGTTATTACCAATACCATCAACATGTGGATCCACGTCGATGCCATCACCTTTATTTTTCTTGTATAAACCTTTGCTCCTATCTAGGAACCCTTTTCTCAACAGCTTTGCAAAGTTTTCCCTCAATTCGACCGTAGGGTGTTTTTGCAATAGTTTTTGACGGTCATAGGCTTCCCTTAGAACGACAGTTTGAGTGGCACATTTATTTGAAATGTAGAAAATACCTGGATGGCGCTCAAACACTTTAGTGAACTTTTGAGGTAGGGCCAAAGGTTTGCGAAGGTTGCTCACATTCTTACGCTCAGTTTTCTTGTTTATAGTTAGATGAAGAAGCTCGTGAAAGACCCCTACAATCCTCTTCTCGGATACATCTGTACGAGGATCTAAATGGGAGGCATCAGAGTACGGAGAGGTATAAGGGAGGGTCTGCCACTCTTTCAACCACTCCATGCATTTTCTCTTCAATCCAAAACCCCTTGTAAATCCAACTGGAAAAGCTAAACAGCCACTTCTTACATCTTCTTCCTTCTGTTGTCGGGCAGAGTTCCTTTGCAAATGGGAGACAGCAAGGTCCTTATCCCAGGATAAGAGCTTCAAGCCAACGCGGTCATCAGGGAGGTGTACAAAAGAGAACAGGTCACGGTGATGCGGAATCACAGTATGAAGGTAATCATATGGCAAACCGAGGTCCCATTTCAGTTGGTCAAGGGTTTGTAAGGGAAGGGTCCAACCCTGGGTGAGCATGAGCAGTTTTCGAAGCCTATTAATGAAATCCAATTGATTCTGCTTAAGGACATTGAGTTCCTCTTGGTGTAGCTGTAGGGCTTCAGGAGTCAAGCCAAAGCATGGGACTCGAGCACCTCCGCCCCAAAAATCATAGGACTCAACAAAAACAGATGGGTACCTCCTAATAAAAGTAGCGAGCTTCAGATCGTGAGGAAGACCGAGTTGTCCCCGATGACAAGTGAGCCGGTATACAGGGATGCAGCACTGAGGTGAGGAAGAAATAATGGAAACCAGAATGCTGGCAGCCTTGAGATCCCTCTCAGAAGCCACAACAAAATCCAACGCCCTATCTTTCACCCATTTCAACCTCACATTCACAAGACCACGCGTTTGCTGATAGTTAAATTCTTGCAGACATCCACGGAGGAAACCAAACCCGCCTACCTTAACAATTACAAGACACTGGGCCATGATCCTTTCTTGGTAAATATGGACGAGACGAGCAGCGTTCTTGATTTCTCTACATCTCCCGTTATGCTAGCCTAAAGGGCACGACTTTGTGCTCAACCCAAGAAGCGCAACTGCAAAAGGAAGAATCAACACCGGTATAAACAAACGCAACGTTCCAGCAGATTGTCAAACAACGAACATGACATTACTCTGGAACACAACCTGAGCTAGGCATTTTATCAAACATGTTACGAGCGAAAAATCATAAGGATTCAACATGAGATAAGAGTGTCGGTTGTCGACTACCTGACGCCCTCCCCTCCTCCTTTATCCGGACTTGGGACC
>Dhingra_Pear_16_GATCAG_L001_R1_001_paired_trimmed_paired_merged_contig_24851 ROOT PRIMORDIUM DEFECTIVE 1 [Pyrus x bretschneideri]
ATCCTGCAAGCTCCATATTCTAGGATTCAACAACCTCGCACTCGCGATGGTCTCGACCTCACTCGCAAAGCCGGCGTGGAGTCCTTGTTCACCACCAAGCGAGAAGCCCCAAGTCGTCATCCTCACCGCCGCAGAAGACGGTGGCATTCACTGCTGGGTGGAGTCGACGATTGTTGAATTTTATCATTTTGGTTTACATCTGCCATGGGAAGAAGATTATTATTTTGGTTTAGGTGGTCTGTCATGGTAGATCGGCCATGGAAAGAAAGGAACAAGAAAAGATGAATGCTTGGTTATTTGAGGCTGTTTGGTTACTAAGATAGCAGGGGTGTGGCCGTGTGGGAGAGAATTTCAAATGACAGATGTTGTATTCCTGTTGGACCACATAGCTCGGTGAGTAAAGTGAGTACTACCCGGACAGCACCTAAGTATCATCCGTGCAAATGGGCCTCATCTGAACTTTATCTCCTTCCTCTCTCACACACACAGTACACACGCACGCCCGCACAGAGAGAAAGGAGAGACGGCGGAGCCGCGCAGAGGGAGAGAAAGAGAGACGGCGGAGAGAGAGAAAGAGAGAGTAGCGTTTCCCTTCCATCTCTTACTTATCTCCAGACTCTGCAAATCAGAACAGCAATTGGATTAGCTAGCTGCCTGGATTGCAATTCCTTCATTTCCTTCCCTCCCGACCCTCTGTTTTCCAGGATAGTTGGATAGTTGGATAGTTGTGCTTCTTTGTGACAGTTTTGCTTCGTCTTGCTCATAAGAAACCACTAAGGCTGGAAACGTTTAATTTGACCCTTGTGAGGATAGTGAGCCAGATGGTATTGTTGTACCCTATATAATGTCACCACACATGTGTATTGTGTAGGGTGTAAAGATTGTGAGTGTGAAATATGGAGTTGTCTTTGCCTTTCTCATTGCAAAGGGATTTACCCATCACTTCTCTCAGATCCAGCTTCCTCCCTCGGAATCCTCGTTGCTTATTAGGTACAGTCAAGAGG
>Dhingra_Pear_16_GATCAG_L001_R1_001_paired_trimmed_paired_merged_contig_47090 ROOT PRIMORDIUM DEFECTIVE 1 [Pyrus x bretschneideri]	GO:0016787	GO:0008152
AGTCTTGAATTTATTTGGATAGTCATTGCATAGACGAGAGCGAAAATTAGGGGGAAGACCAAGATCTGGAGCTAGGTGAACCAACTTTGACAGAAGTAGTCGATGATGAGAAGAGAGCATAAGAAGTTTCTGGAGTTTTGTGGCCAAGGAGTCAGAGATGGCTGATTTGAGACATAATTCCTCAGCAGCAAGGGCTGCTGCAGCTGGGGTTAGACGGACACAGAGTTGTGAAAATGATTTAGTTGCATTGGATGGCAAGGGAGCTGTTGGGATTGAGAAGAGTTCAAAAATAGTAGGGTATCGATGAATCATTGAGAGAATGGATCGTGGCTTTGATAGGGAAAGGTAGGCTCGACACTTATTGAGAATATGAATTGGAATATAGC
>Dhingra_Pear_16_GATCAG_L001_R1_001_paired_trimmed_paired_merged_contig_49066 ROOT PRIMORDIUM DEFECTIVE 1 [Pyrus x bretschneideri]
CTGCCATAATACTATCCTCGCACTTTGATTATTTTCAGGTAAGATCTGAACAATTGACATTCTCTTCTACCAAGGTTCCATTTGTTGCTTCCCGCCATCATGAACAGAATGAGCATCAACAGTCCAAAACTGCCCTTTCTCCCTGTAGTCAATTGTCTCACCCTTCTTATCACCATCATCATCCACATAAAAATCTTCAGGCTCAAACAAACTCTGAAAACCATCATCATAGTCGTCGTCATCATCATCATCATCATCGGACTCAAAGTCATCAG
>Dhingra_Pear_16_GATCAG_L001_R1_001_paired_trimmed_paired_merged_contig_68205 ROOT PRIMORDIUM DEFECTIVE 1 [Pyrus x bretschneideri]
TTCTCTCACCACCAAACAAGCTCTCTTCTCTGCCTCAATCGACTCTTTAGGCAAGTCCGAGATGGGGGTATTGTATGGGCGCACATCCGGAATTTCTTTGAATTTGAGCAAAAAATCTTGGCGATGCCTCTTCAACTTTAGACCCATTCGGAGCGTCAACTGCTTGAATTTCAAAGGTCTGTCTACTATTAGCTCACGTGACTGAACTTCTGGAGATGGTAAAGGCTTTGCCAAGTCTTGGTCCCAGGAGACAGACACAGAGTTGTGATAAT
>Dhingra_Pear_16_GATCAG_L001_R1_001_paired_trimmed_paired_merged_contig_73224 ROOT PRIMORDIUM DEFECTIVE 1 [Pyrus x bretschneideri]	GO:0016787	GO:0008152
ATCAAAGTTCTCTTTTCAACCGTCATCCCTAGCACTTCTCTCACCACCAAACAAGCTCTCTTCTCTGCCTCAATTGACTCTTTAGGCAAGTCCGAGATGGGGGTATTGTATGGGCACACATCTGGAATTTCTTTGAATTTGAGCAAAAAATCCTGGTGACGCCTCTTCAAATTTAGACCCTTTCGGAGCGTCAACTGCTTGAATTTC
>Dhingra_Pear_16_GATCAG_L001_R1_001_paired_trimmed_paired_merged_contig_3599 ROOT PRIMORDIUM DEFECTIVE 1 [Gossypium raimondii]
TTGAGACATAGAATATGCCAGGGTGCTTAAGCAACAAAACATTCAATTTCTCGGGCAAAATGAACTCTCTCCGAAAATTTGCCAGCTTCATAATTGATGCTTTCTTCCATAGAGTCAACGACAACAACTCATGCACCAAAGCCACCGTCCTCTTCTCCATCTCCTTTGATCCCTCCGCAAAGCCTTTGGAGTCCAAGTAGGGTGAAATATAACGAGTCGCATTAAATTCATGAAATCTTTCCCATGACTTGATCCAAGTTGAAGGCAATGAGCTTGTGAAACATGGTTCGGTTCCTTGCTTGTGAGCTGAAGCTTCTATAGCAGAAACTGCCAAATCTGGATTCCAAGACACTAGCTCAATCTCCATGGAACTCCGCCGCCCACTATAATTAACAATCCGAAACACATCAGAATATTTTGGCACAAGTCTAATTAAATAGTCATCTGGGAAACCAAAGTTCCGCTTCAGTACATTAAGCTTGACAACATTTAGTCTTTGATTGGAGCTCATCATAAGCAACTTTGCTAATCTCTCCACAAAGACATGTTCCTGCATATCTTTGACAGATTCTTCTTCTTCTACCAAAGAAATCATCCGTTTAGTTAGCTGGCAGTAATACTCATTGCCTTGCAGATAGACTTGAAAGCAACATGGGTATTTTTTGAGCCAATTGAGAGCCTTTCCTTGAAGATCAAGGGTCTTGAACTTCTTCTGAATGAAGGCCACTGTTGCTACGTGATCAGGGCACCTAAGGATGATGTTTTTTATTTGATTATTCACTATCCATCTGCGATTTTTAGACAGAGCAGATTCAAGATATGGGTCCTTCTTCATTGACCATAGAGAAAAATACCGAGCAAAGTTTTGAACAGGTCTTGGGTTTCGAAAGTGCACTGTAGCAGCCATATTTCTCTTCTTTATGTATCCTCAATACCTTCAAAATGTAGTCAAAGTACTGCCCTGTGCAATGCTTGTTTCCAGTGTCATCACCTTCAACCCTCTTAACACATGCCTGATATTCAATCAGAGGCTTCACACATTTAGGCTGGCAAGACTCCTCAAGATACTTCTTTTGATCAACAAGTTCATCATCCGCCATTGAGAAGAACCGAAAAAGCTCTCAGATTT
>Dhingra_Pear_16_GATCAG_L001_R1_001_paired_trimmed_paired_merged_contig_53218 ROOT PRIMORDIUM DEFECTIVE 1 [Gossypium raimondii]
ACTTCATCAAAAGAAAGCATACAGTAATCAAGTATCCAATATTATTAATTATTACTAATTAAAATGACCAAGGAATCCCTTTGGGTTTGTGATTTCTTAATCACAGTACAAGAATCTTCCATTTTATCTTTCTAAATTTTAAATTTTGCAAATCTGACATTTATGGGATATCAAAATTATTAAAATGAAATCCTCTGTTTAGTTAACTGGCAGTAATACTCATCGCGTTGCAAATAGACTTGAAAGTAACATGAGTATTTTTTGAGCCAATTGAGAGCCTTTCCTTGAAGATCAAGGGTCTTGAACTTCTTCTGAATGAAGATCACTGTTGCTACATGATCAGGGCACCTAAGGATGATGTTTGTTATTTGATTATTCACTATCCATCTGCGATTTTTAGACAGAGCAGATTCAAGATATGGGTCCTTCTTCATTGACCATAGAGAAAAATACCGAGCAAAGTTTTGAACAAGTCTTGGGTTTCGAAAGTGCACTGTAGCAGCCATAATTCTCTGTTTTATGCATCCTCAATATCTTTCAAAATGAAAACTAAAAGAAGAAAAGGTAAGAAATTAATACAAGTGTTCAGAAATCAAATTCATGCAGAACACAAATTGGATGGTTACAATGACAGGCGACGAACAAATGAAAGGTCGAAAGGAGATAAATGGAGTAAACGAAGATTAACAAAAGAAATACCTACAAATAAAGACTAAGTAACCAACGTTAGCAATCAATCTCTTGACAGTAGACTAATGTCATTTCATGTTTTAAGCAACAAAAGTTGAGGTTTTCATTGTATAACTGTGGTGATAAAAATGACATTAAAATGCTCATAACACTACATAGGGTGCAATAAGTACTTGGAACAAATCCAAATGTCAACATATTCAAGTGCTATTTTTTATTGGGTTTGCTTGGAGAACAAGTCTGAGTGGTTAATCCCATGCAGGCTGGAGGGTTTCATTTGGTGCCATTACTCCTTTTTGTGATTCTATCATCTTTTGGAACTGGAAGAGAACGTATACGATTTTGAAATAATATAAAGGGCAGGCAAAACAAACCCATTAGAAAACTTAGTGCAACATATTCAACTTTCATATGAAATTCCATTAGACTATATAATCCACTACATATGAAACATAATAATCTTCTAAAAGCATTCAATCAAGTGAAAATGAACATAAAAGCATTCAATCAAGTGAAAATGAATATAAAAGCATTCAATCATCTGATTATTTTCTCCCCATGTGATATCCACACATCTCATTTTACTTCTCACACACTTTTTT
>Dhingra_Pear_16_GATCAG_L001_R1_001_paired_trimmed_paired_merged_contig_13885 ROOT PRIMORDIUM DEFECTIVE 1	GO:0016787	GO:0008152
TCACTAAATTTCCCCAATATCGGCACAGGAATCCTCTTAAATAAAGACAATGACAACAACTCATGAAAAACTCCAACCGTCCTCTTCTCCATTTCCTGCGAAGCTTGATCCAATTTTGATACATCCTCATACGGTGAAATGTAATCCATTTCCACCCAATCCCTAACCCACTCCCTCATTTCCTTCTTCAAGAAAAATCCTGATGGCAGCCTATAGTTAAAATTAGGCCGAACCCGAATCCCTGTCAAATTCGACTCCTCTTCTGCCCTCCTCTCAATCACTGATTTCGCAAACTCGGGGTTCCATGAAACCAATTCCAGATAACAATTCTCCTCTCCGGGGCACCCAAGTATCCGAAAATACTGCGGATACCTGGGCACCAAGCTAACCAAGAAATCGTTTGGAAACCCGAATTCCCTCTTCACATGAACCAATTTATCAACACTAACAACCCTATCCTTACACATCATCAGCAATTTACACAATTTAGACACAATCAACGGCTCATTTTCCTTAAAAATCCTCTCCTCCTCCTCGAGAAACATCCTTAACCTATCGCTAAATCGAAGAAACTGAACCGGTTCCGATTTGGGTTTAATCCTATCATAGTAAACATCGAACAAACCTGGGTTTCTGCTAAGAAAGGTCTTGACTTTGATGTTGAGCCGCAGCCTCTCGCGCCGTTTTTCGAGGTACCGGAGCGGGATTACCCGACCCGGTTCGTTGAGGACCTCCTTGACGACGCGGGCGCAGAGCTTGTACGGCTTGTCGTTTTCGATTGCCCGGTCGAGCTTCTGGTCCTTGCGCCAGACGACTTTGAGGCTCGAGATTGATCGCGATTGGAGGTGGGTTGCTGGGTGGGTGCTGGGTGTGAGAGTGGGTTTGCGGGTGTGCAGATAGGAACAGAGTGTTCGGGTTTTGGAGAGCATAGCTGCAATCGGACACCGAGCTGACTCAGTCACCGGACACAGTGAGAGAGGGAGGGGCAAATTTCAGGGTTTCTGTAGCAATGACGAGGAAAGAGATGAGAGCGGGGCATTTCCGTCCGCGTGTCAAAATGTAATAATGCAAACATAGCAGGGGTAAAGCAGGAACCACACTGTGCTTATGACCAGTCGCGCTTAAAGCAGCAAGTCAAAGACCGATAGTCCGATTCGATCCACACTCTCTCACTCCCTCCCGATGCCGCTTCCGCCGACCGCCCAAACCAGCAACCTAATCTAGCCGCCGAATACGACGGCGAAAATGATGTCGTGGAACGG
>Dhingra_Pear_16_GATCAG_L001_R1_001_paired_trimmed_paired_merged_contig_15472 ROOT PRIMORDIUM DEFECTIVE 1
CATTTCCACCCAATCCCTAACCCACTCTCTCATTTCCTTCTTCAAGAAAAACCCTTATGGCAGCCTATAGTCAAAATTCGGCCGAACCCAAATCCCTGTCAAATTCGACTCCTCTTGTGCCCTCCTCTCAATCATTGATTTCGCAAACTCGGGGTTCCACGAAACCAATTCCAGATAACAATTCTCCTCTCCGGGGCACCCAAGTATCCGAAAATACTCCGGATACTTGGGCACCAAGCTAACCAAGAAATCGTGCCGAATTCCCTCTTCACATGAACCAATTTATCAACACTAACAACCCTATCCTTGCACATCATCAGCAATTTACACAATTTAGACACAATCAACGGCTCATTTTCCTTAAAAATCCTCTCTTCCTCCTGCAGAAACATCCTTAATCTATCGCTAAATCGAAGAAACTGAACCGGTTCCGATTTG
>Dhingra_Pear_16_GATCAG_L001_R1_001_paired_trimmed_paired_merged_contig_17058 ROOT PRIMORDIUM DEFECTIVE 1
TGCCTCACTGTACCTATGCTCATGCCCGCGAAAGGAAATTCCAAGTGAAACCACTTTTTGAGTTGACATACATAGCAGAACAGCACGAAGGTAATGGAGCCATTGATGCAGAGGTTGAGAACCAAGAAGCTGCAGTGGATATACACGAATCAGCTATCTTTATGCATATGTTACCTCCACGAAGAGCGTGATCAATTATCTGTGCCACTTCTTGGCCCTTCAGGTGAAGGGCCATTTGCTTCATATATATAGATACAGACCGTGAGACTTCATTTTTACAGTCATTCATATCACTGCCATAATACTATCCTCGCACTTCGATTATTTTCGGGTAAGATCTGAACAATTGACATTCTCTTCTACCAAGGTTCCATTTGTTGCTTCCTGCCATCATGAACAGAATGAGCATCAACAGTCCAAAACTGCCCCTTCTCCCTGTAGTCAATTGTTTCACCCTTCTTATCACCATCATCATCCGCATAAAAATCTTCAGGCTCAAACAAACTCTGAAAACCATCATCATAGTCGTCGTCGTCGTCGTCATCATCGGACTCAAAGTCATCAGTAGAGCCACCAATCTCAGTGTTGTTAATCCTAGCTTTCTTCCTCTCTCTTCTTAGTCTCTTGCTTTCTCTGACCAACTGCATCAACTTTTCCTTTATCACCAAAGTCTCTTTCTTCTCCAACAGTGCACCCTTGTCATCAAAACCCTCCACTAAAAACACTGAATCTCTCTGCCCTTTCAAGCTCACATAGAATAACTCCGGGTGCCGTATGATCATCCCTCTCAACTTGTTGGACAGCACAAAATCATTCCTAAAATGAGTCAAGTGGTCTATCAAAGTTCTCTTTTCAACCGTCAACCCAAGCACTTCTCTCACCACCAAACAAGCTCTCCTCTGCCTCAATCGACTCTTTAGGCAAGTCCGAGATGGGGGTATTGTATGGGCACACATCCGGAATTTCTTTGAATTTGAGCAAAAAATCTTGGTGATGCCTCTTCAACTTTAGACCCTTTCGGAGCGTCAACTGCTTGAGTTTCAAAGGTCGGTCTACTATTAGCTCACATGACTGAACTTCTGGAGATGATAAAGGCTTTGCAGCTGGGGTTATTAGACGGACACAGAGTTGTGATAATGATTTAGTTGCATTGGATGGCAAGGGAGCTGTTGGGATCGAGAAGAGTTCAAAAATAGTAGGGTATCGATGAATCACTGAGGGAATGGATCGTGGCTTCGATAGGGAAAGGTAGGCTCGACACTTGTTGAGAATATGAATTGGAATATAGCATTTCGGTTTGGAAAGAAGCAGTGTTTGTAGCTTTTGGACAAAACGTATCTTGTTTTGCTTCACAACATGCTTGTCTAGTGAAGGACTGCGGACAGTTTTGACAGACAAGCAAGAAACTGAAAAAGGGATATTTTCTGAGATCCCATTGTTTTTATAATTCCTCTTGACTGTACCTAATAAGCAAGGAGGATTCCGAGGGAGGAAGCTGGATCTGAGAGATGTGATGGGTAAATCCCTTTGCAACGAGAAAGGCAAAGACAACTCCATATTTCACACTCAATCTTTACACCCTACACAATACACGTGTGGTGACATTATATGGGGTACAACAATACCATCTGGCTCACTATCCACACGAGGGTTTCCACCCTTAGTGGTTTCTTATGAGCGAGATGAAGCAAAGCTATACACACGAGGGTTTCCACCCTTAGTGCCTTCTGTTATACTGTAGCAAGCTGGCATATGTTCGGTCCCAGATTCCTATATACAAAGACTCGTCATCGGGACTCACTGATACACCGGATATCTCCCCAAAGAAATCAATCTCTTGCCGCACGTTGTAATCTGCCTTTGTGCTATATATATGCACAAAATCTGCAGGTTCCGCCACCACCATGAACTGACCATCTG
>Dhingra_Pear_16_GATCAG_L001_R1_001_paired_trimmed_paired_merged_contig_18357 ROOT PRIMORDIUM DEFECTIVE 1	GO:0016787	GO:0008152
ATACAATATCAACCAGATGAACAGACGGTGATGGCCATTGCTGACTTGAGGCAGTGGGGACTGGGAGTCCGGCCTCAGTGGGCTTGCTTGTATTCTACATCATCTTCTGGTGATATTGATTCCTCCTCTTTGAAAAGCAGTTGGATAAGTTTCGTTCCTTCCTTGCTGAATGATATTGTCATGGGGCACCGTCATCAAAGAGAACTTTATAGAATCGCTTTCGTTCTTCTGGATCAAACAACCCTCCTCTGTCACCCTGATCCTCGAGGTCAGACTTCTCAGAGCTCACGTCCTTGTCTTCATTTGATCTACGCAAAACCATGCCTCTCTTTTTCTTCTTTTCTAGATTTACCAAATGACGTCTGCAGTTATATTCATGAAGCCCCTCCTGCATAAGTTCCCCAAACTTCTCCTTCACAACAACAAGTGGACCTTTATCAATCAGTTCTTGCCCATTATATGCTTCTCTAAGAAGGACAGTATAGC
>Dhingra_Pear_16_GATCAG_L001_R1_001_paired_trimmed_paired_merged_contig_31844 ROOT PRIMORDIUM DEFECTIVE 1	GO:0016787	GO:0008152
TTTAAGGTGAGTGCAATTGACATGGAATGTAAGCACAATGTCTAACTTCTGATACAAACGTCAATCTTCATCAGACCCTTCTGAATCTGAATTCGATACTTCATCTTCATAGCATTCATCACCTGTTCCAGCCTCTTCCTCTTCAGATTCTTCCAGCCCACTTTCACTCTCCATACTGTTAAGTAAAATCTCTTCCGGGGATAGCATGTTCACACCTTTACCCCGATAAAGAAGCCCTGTTCTCATGACGTAATAGAACTTCTCTCTCAAAGTTGTGAGGGGATGTGGGTTCACTAACTTCCCTCTATGGTACCCTTCCCTGAGTGAAACAGTGGTTGTTTTACACTTCAACGAGAGGTAGAAAATCCCCGGATACCTTGTGAAGATTCTCGTAAACTTATGTGGAAGATTCAATTCCTCCCTCAAGCTTCTCAAGTAGTTCCTCTTAGTCTTCTTATGAAGAGTCAAGCTCAAGAACTCATGCAAAACTCCAACTACCCTTTTCTCCATAAGATCACTCTCAGGATCAATATGCCTAGAATCCTCATATGGTGAAATATACGGTAACTTCTGGAACTCCTCCATCCATGCCCTAACCTTCTTCTGCCCACCATAACCCCTTGGAAAATTCATAGGAAATGCCAACACCGTCTGCCCCCTTTTAAACTGCCTATACTCATCCCCTAAATCACCACCCTCTCTACTTCTCTGCAATTCCGAAACCGCAAACTCTTTAGGCCATTGTATGGCCTTCAAGCATCCGACCCCATTCGAGGCCTTAACAATCCGAAAACAATCAGGGTATTTCGGAACCAACATTTTTTCGAAACCATCAGGCAAACCCAGATCCCATTTCAAGGGATACAACGACTGGAGAGGCAAAGTCTTAGACTTTGTCATCATAAGCACTCTACAGAGCCTCTCCACAGTGTCACTCTCATGGGTTTTGTGTATACTTTGTTCTTGTGAATCCAACAACAATGCAGTTTCTGTTAATTTGAAACATGGCAAATTGGCGTAACGGGCATGTGGGAATTCTTGGAAAAGAGTTGGGTACCTGCGGAGGAAGCGGAGGACGGGGACGGTGAGGCCGAGGAGCTTCTGCCAGTCGGCGAAGGACTTGGCGGTGAGGAAGCCGGTGGGAGAGCGCTTGATTGCGTCCTTGAGGAGGCAGGCGGCTTTGAGGTCGGTCTCGGTTTCGATGACGTGGTCGATGCTTCGGTTTTTGACCCATTTGAGGCGGACTTTGGTTATGCCCCGCTGTTGGTGGTGGCGGTGGAGGAGGAGGTTGGTGGGTGAGGAGGAGGGGGTTCGGGGTTTTAGGAGAGAGAAGAGGTAAGCTTTCATTTTGCTCTGGGTTTTATTTTTGGGCTGAAGCTTTGGAATGCCGAGTACACCATGAAATCCAACGTAGACATTTTTTATTTTTGTTTTAGAAAGCCATAGCAATTTCATAGATAACAAAATTATAAGAGTTG
>Dhingra_Pear_16_GATCAG_L001_R1_001_paired_trimmed_paired_merged_contig_35032 ROOT PRIMORDIUM DEFECTIVE 1
GACTTTGATATACCCAACTCCTCATTATCTCTTGATTCTTCCGTGTACCCCAAAAGTTCTTCCATTACAACTCTTCCACTCGCTTTACCTCTACAAAACATGCCAACTCAGCCGCTACACTGCCACTATATTTTTTGCCGAAGATACTAAGTTTCCTGTATGTCTCCAAAATAACAGCTGTCCTTTCAACAACCCACTTCCTATCACTAAAGGTAAAACCAGCTTCACCCGCATCGGATCCTGGGCAGCAATTATGCCTTCCGTAGCAACAATATGGTATATCATCCAATAGATTAACTCATCTTCTCAATCAAAATACACATCATGCCACCAAAGCATTATACGTATCACATCAATCTCTATATGACCTCCCGAAAATTTCCATTTCATCATTGCAGCATTATTAGAATCATCAAATGCAGCATCTCAAGAGCAATTATCATTGATCTCCTCTCCCAGTTCTTCTATACCACAATTATCAGCTGACAGAAATCAGTCTTCTACCACCAGGGGCCAAAACAAGATTCGAATTATGCCTTCTTGGTATCTTATTCATGAGATGAATGTACCGATACCGAATACCCATTAATGGGTGCTTCTCAATCAAGAAGTTCTTCCTATATGCCTCCCTTAGTACCACAGTCTGTGTCCTAATTTTATTTGAAACATAAAAGATTCCTGGGTGATGCCCCACAGCCTTTTTCAACCTAGACCTTTCGAACCCCAAATACTCTCCCAAAACATACAAATTTTCCCTCTCGGTCTTCTTGGAAACCATAAGCCAAAGAACCTCATGAAGCACTGCCACCGTCCACTTCTCCGCCTGATCGCTATTTGCTGAAAGATGGGCTGCATTTTCGTATGGTGAAATATATGGCAATCTCTGCCATTCCTCAACCCAATCTTTCACCCTCTTATCCAAATCAAACCCTTTTGGAAAATTCATTGGAAATGCAATGTGCTTTGACATCTTCTCACTCAGGTCAACCATTATCGCCCTTTTCTCCAATTGAGAGAAAGCAAGCTCCTTTCTCCAACAAACAAGCCCCAACGCAAGCTCTAGTTTCCCAGTTACTGCATCCTCAACCTCACAAACCTGAAAATAATCTGGGAAATCAGCAAAAAGGGTACCCACAATATCATGAGGTAGACCCAGATCCCATTTCAATCTGTTAATCAGGTGCATGGGCAACTTGGTCCCTCTGGTGAGCATCAAAACCTTAGAAAGTCGTTCAATGGCATTGTATTTGTTAGGCATGAAGGTATGAATGGCTGACTCTTCTTTGTGGAGAGAGAGGATTTGTGGGGTGAGCTTGACATGGGGAGGGAGGCCAGGGGAGGGCTGGAATATGGAGAAGAAGGAAGGATATTTATGGAAAAATTTGGAGGATGTGGTGGGGAGATCAAGGTGGGGTTTGAGCAAAGAGGCTGCAGAGAGAGGGAGGGACTGGGAAGGATTGGAGAGGATTTGGTTCTTCAAAGAAATGGATTGTTTAAGGTCTTTCTCTCGTTCAACTACGTAGTCCAAG
>Dhingra_Pear_16_GATCAG_L001_R1_001_paired_trimmed_paired_merged_contig_35080 ROOT PRIMORDIUM DEFECTIVE 1
AAATCATATGAAACAGGCTGATACTTTTCATTCCCACAAAATATTCATTTATCTTAACCAAAGAGTACAAAAATAATATGATTCTGTTACAGAAGGCAGTAGAGGAATATAACACTTGAAGTTGATGCCTTTGTCTCCCACAGAAAACTTCTCTGAACCTCGAGTAAGAGGAAAATTGGTAGAGGCCTGGCGTTCTCCTTTGAGCAGGATCAAACATATATAGTATTTCAGGCCAAAAACAAATAACGAACCCTATCAGGATATATTTGAGACCGGAGTCCACAGATTCATTCATTTACCAGCGCTCCCTTGGTTGACCATCTGGCAACAATGGAACAAGCACTTTTCCATTATTCTCTCTCAAACTGCCCTCCTGTTTGACTGGTTTGCTCACTCCAATAGTCGGTGCTTTGCCATCTTCCTCAAAATCTGGGGGTGTATCATCATCTTCATCACTCCAATCATCTTCATCATCATCTTCGTCATCATCTTCATCATCATCATCCCCGGACCACTCCTCTCCTTCCTCAAGAGTTCCATCTTTTGCCTCATCACTTTCTTCTGCACCATCTGCCCCAGTTCTGGGAGCACCCCGTCTAGGAAACCGAGGAACAGAAATAATAGATCGAAGCTTCTCCTTTATGATCAACAAACGATCCTTGTCTATCAATTGAGAATCACGATATGCTTCCCTAAGGAAAACTGAATCTCTATCTCCTTTCAAGGACACATAAAACATATCGGGGTGCCTAATCAGCATACCCCTCACCTGTTGAGAGAACTTAAACTCTTCTCGAAAATGAGTAAGGTGATCCACAAGAGTTCTCTTCTCCACAGTAAGACTCAAAATCTCATGAACAACCGCACAAGCATGTTTCTCTTTCTCAATAGTACCTGATCTCAGTCCCGAGAAATCAGAGTATGGGGATATATAAGGTATGTCTCTAAACAGGCATATCCTCCTCATCTCACCCTTTGAAAGATTGAGGCCCTTTGGCAGCTTTAGTCTATTGAACTTGATAGGCCTATCTATAATCAAATCCTTCTCTTCTATCTCTCTAACCCGGTTTTCCTCTTCAGACAACTCAGCTGCTGAGACTGCAAGTTCAGGGTCCCAATGAGTTAATTCTAATGCCGGACCTCTCGCAGTTGCAACTACTTTAAAGAACTGTGGGTACCGGTGACAAATAGTGTCACGAAACTCCTGGGGAAGCCCTAAATCATTTCTCAAATGGGCAATCTTTTCCAACAGAATCCGCTTATCCAACGACATCATCAACAATTTCCTCAACCTGACCACCAGCAGGTCTTCCATCTCATTCCTAACCTTCAACTCCTCAAAATAAAGCCTTTCGGCTTCGGGAGTCAGTTTAAATTGCAAGGAATAAACCCCTTCTTCAACAATCTCAAACACGGCTGGGAATTTCTTTAAAAGGGCAATGAAACGGCGCTTTTTCTGCAGACCCAATTCTCTCCTGTACCTACCTAACTCTCTAAGCGACATAACTCTATCAGGTTGGCTGACTAAAATCTTGCGTATCTTGAGAACCAGCTTCAGCTTCTTATCCTTTTGAATGACGTTGTCAAAGGGAAGCTCTTTCCTTCTCTTGACAGCAGCAGCACATATTGGGCCAAATGGGACATGGGTGGTTTTGGCGAGGTTACCCCAAGCAGCATCTCTCTCGTGTAAAACTAAACCATTTCCCCAGAACTGGGATTTTTGGGAGAGCGAGAAATGGGGGGTTTTGAGAGATTGCTTGGGTTTGAGAAGAAAAGGAGATTTGGTGCAAGAGGAGGAGGAGAGAAACAAGGGCAAAGAAAGGGACTTGGTGGAAGAAGGAAACAGCTTAAGTTCCATCATTTGTTGAGCTCTCTAGTATAATATTACTCACAAGATTGATTTTGATTGATGATTACAAGAGAAAACATAACATAATCCAGAGATTAAGAAGATGAAGCTATTAATTTTACAGTGAAGTGACTCACCTGGATATAACTGGATAATTTGGAGACGAAGTGAACAAGATAGAGAGGAGAGCAGAGGGCAAGGCTGCGCATGCGGCGGTTTAGTCTGGAGTAAAACTAAAGCAGAGACGAGCTCGGATAAGG
>Dhingra_Pear_16_GATCAG_L001_R1_001_paired_trimmed_paired_merged_contig_36679 ROOT PRIMORDIUM DEFECTIVE 1
TTCAAGTTGCTCAAGATAACTAGTGTTTGGCCTAAAACCAGCAGGAAAATTCACTCGAAATGCATGTGGACCTTGAAAATTACCATCCTTCGATATCCTAACCTTCTTTCCAAATCCACAAGCAGCGGAAATTCCTTCACCAAACAAATGTTCCTCACGAGCTGTCACAGCTAGTGAAGAATCCCAATTCTCCAAATGCAGATAATCTCTGCCACTGACATCTTTAACCGAAAAGAATTCAGGATACTTCGGAATCAATGATTTCTTGAAATCATTTGGCAAACCCAATTCGGATTCGATGAATTCAATGTTTTCGAGAGGAACCCGGCAATCAACTGACAACATCAACAGCTTCCTCAAGTTTTTAACCAAATTGGGTTCCATCAAATCCTTAGCTGAAGCTTCTTCAGCAGCAACTTTCTCAGCTTTTTCAGTGAGTGTAACAAAAGGGGGCGTTCTGTTGCCACCGCAAACGTAAAATATTGAAGGGTATTTTTCTATGATAGCCATGAAGTTCCACTTCTGAACAAACCCAACTTCTTTCTCGAGGTCCCTGAGAAGGAGAGATTGGTGTTTCTGTGACAGGATAATGGATTTCAGCTGTAAAATCAAGGCGGGCTTTTTCTGCAAGTCCATGACTTTGTCGAGCTCGTGGACTCTGTGGTATACTTTCTTCTTGGGTCTACTCCCTCCGCTGGATTTGTGCTTCACTGGGACCCACATAGACGCTAATCTCTGACATGGGATTGGAGAAGATAGTGCGTATGCTTCTGTGTTGCCCAGATGAGAGGTTTTGAGAAGCTGATGAAAGCGCGGTACCGTGGTTCTCCAATGCATTTCGCGGGAACGGGTGAGTGTCTCTGGCGCAAAACATCGAACAGTTGGCGTGCAAGATCTACCCAACGTTCACTTTATATTAAGTGCTCTGAATTAGTAGGAGGTGGGAAGAGTAACGTGGTTCGTATCAGGCATTGCAAAGAATGGCCCTTGAGATATTCAGACAAAAGGAACTGGACCATGAAAGGTCAGCCCATTCGGCCCACATCAAAATGGTAGCGTTCCAAATGTAATTGAATAATTCTAGCCCAAATTGTATTTCCACGATTCGAACAATCTGGTTTTTAGCCTTCTCTAACTCCATACAAATAAATCACTTAAAATCGGAAAACAAATGACTGTTA
>Dhingra_Pear_16_GATCAG_L001_R1_001_paired_trimmed_paired_merged_contig_46500 ROOT PRIMORDIUM DEFECTIVE 1
ACCTCAAAAGCTTAAATTTCGGTATCTCGTCAAGTTCTGCAGAAGCCTAAAGGGCTACTGACATCAGAACTTTGCCCTCCAATATCATAGGATCCAGTTCCATATGAGGTGCTGTCTGCGAATAAGCAATTCGGCCAACCGCAGTGTCTCACAGACGCTTAGGTTAGATGATGCAGTTGTGGATTGCCCTCCTTCGTGCTGAAACTTCCACGATTGTGATGATTCAAGCAGCAAATACGAGTTCTATCTCGGTCACTCGGCTTCATGGAAATCCTTTTTGTCCATAGTTTCACCACAATGGATCATTGTCATCAATCAGAGTCATAATCACTACCATTATCTGATTTTGTACCACCCACCACATCCCTCTCCCGCCTAACATCATCCCCACCTCCTAAATCCTCAAAAGCATTCACAATGCGTTCTCTTCCAATGTGCCCCATCTCATCATCTTCCCAATCTCTGCGGTAACTAACCAATTCGCTATCCATTCTCGCCTTCCTAGGGCTAATCAAAACCAACTCAGCCAATTTCCTTCTCGCCAAATACAAATCATTTGGCTCTATCAACTCCCCCTTCTTATAAGCCTCCCTGAGAAACACCGTGTGAAGCTTCCCATGATTCCCTCTAGTTGAAATATAGAAAATCCCCTGATGCTGAAGCAGAAACTCTTTCAACTTATTAGGCAAATTCATCGCCATTCTAAAATGAGCAATCCTCTCCAATGTGCTCTTCTTCTCCACCGTCAACGACAGCAATTCATGAATCACAGCAACTGCTCTCTTCTCCATCCGCTTCTGCGCCTCAATCGACCTCAAGTCATAACCGGAAATATCCTCGTACGGAGACCAATAGGGAAGTCTCTGCCATTTCCACACGGCAATCCGATAGTACTTCCCAATCTTAAAACCGGGTGGAAAATTCACAATAAACGAAAACCTTATATCCTCGGCATCAATCCCTCTCCCCCTATACTCAATCTCCCTAAGTTTCTCAATTGCACAAACAGATAAGCTACAATCTTTCTCAACAACCTCAATGTACTTGTTCCTAGTTTCCTCAGCATCAAACAATCTAAAGTATTCAGGGTGTTTGAGAATTACCGAGTACTCGAAATCATCCGGCAGCCCAAACTCCGCCCTCGCAATCCGAACATGCTCGAGGCGGAGCCGCCCGGTGTTGGACATCATCAGGAGCTTTCTCAGGCGGGTGACGGCGTCAGGAGTTTGTGCCACCAGCGCCTGCTTCTCCTGCTCAATCTGGAGGTGGGCTTTTCGGGTCAACCGGCAGTAGAGGATCCGCTGAACCGGGTGCTCGTAAATCTCGAAGACGTGGGGGAATTTGAGCACGAAAACGCCGGCCTCGTGTTGCTTGAAGCCGAAGCGGCGGGAAATTTGAGGACTTTTCGGGTTTTCTTTTCGATTTCCATGTAGTTGTCGTAGCCGTGGTCGCGGATTCTGGCTTGTTTTCTGGGGATGGAGGTCGACTGCGATTTGGGTCGGGTCGGGGTGAGATTGCAGAGGAGGAAAGTGATGGGGTTTAGGGTTTTTGGCTTGGGGTTCAAGAAATTGGATGAGTAGGTTAAGAAAATGCGCATTTTGGGTGGCTGGGGGTTTAGGGTTTTGCGCAGGGTTTTTGGGGATGACGATGCTGCGAAGGTAGGAGACGACAGGCGAGGGAAAATCCGAA
>Dhingra_Pear_16_GATCAG_L001_R1_001_paired_trimmed_paired_merged_contig_53110 ROOT PRIMORDIUM DEFECTIVE 1	GO:0016787	GO:0008152
GAAATTTTCAGTCACATATATAACGTAAGAATCCAAATTTACAATTTCAAGAATAAAATCTATGAAGAATGCATCACATTACATGGATTGGTCTCTCTCCTACCGCTAAGCGCTACAAATTTATCGTGAAATGATAACAGGGGACATTTGCTCATCAAATTCAACCCATCATAAGCTTCTTTAAGAAAAACAGTGCTCCTTGCACCTTTATTAGTTATGTAAAAGATACCAGGATGTTTTATCAGACAAAGGAGCAATTTAGAGGGTAAGAAATACTCTGAATGAAATGCTTCCAGTTGAGCAGATGTCATCCTCTTCTGCATTGTCAAGCTGAGTAGCTCATGAAGCACCGCCACCACCCGCTTCCTCGATTTGGGATCAGCAATGTCAAATCTCCTGGCATTCAAATATGGAGAAGGGAATTCCGTTTTCTGCCACCTTTCAAGTTGCTCAAGATAACTAGTGTTTGGCCTAAAACCAGCAGGAAAATTCATTCGAAACGCATGTGGACCTAGAAAATTACCATCTTTGGATATCCTAACCTTCTTCCCCAATCCATAAGCGGCAGAAATTCCTTCATTGGCTAAATTTTCCTCACGAGCCGTGATTGCTAGTGAAGAATCCCAATTCTCCAAATGCAGAAAATCTTTTTCATTGACATCCTTAACCGAAAAGAATTCAGGGTACTTCGGAATCAATGATTTCTTGAAATCATACGGCAAACCCAATTCGGATTCGATGAATTCAATGTTTTCGAGTGGAACCCGGCAATCAACCGACAACATCAACAACTTCCTCAAGTTTTTAACCAACATGGGTTCCATCAAATCCTTGGCTGAAGCTTCTTCACCAGCAACTTTCTCAGCCTTCTCAGCGAGTGTAACAAAAGGGGGCGTTCTGTTGCCGCCACCGACATAGAATATTGCAGGGTATTTTTCTATGACGGCCATGAAGTTCCACTTCTGAACAAACCCAACTTCTTTCTCGAGGTCCCTGAGAAGGAGAGACTGGTGTTTCTGCGACTGAATAATTGATTTCAGCTGTAAAATCAAGGCGGGCTTTTTCTGCAAGTCCATGACTTTGTCGAGTTCGTGGACTCTGTGGTATACTTTCTTCTTGGGTCTTCTTCCTCCGCTGGATTTGTGCTTCACCGGGACCCACATAGAACCTAATCTCCGACATGGGATTGGAGAAGGCGATGCGTATGCAGATGCGTATGCATCCGTTTCGCACAGATGAGAGGTTTTGGGAAGCTGGTGAAAGCGCGGTAACGTGGTTCTCCTATGCATTTTGCGGGAACCGGTGAGCGTCTTTGGCGCAAAACGTCGAACAGTTGGCGTGCAAG
>Dhingra_Pear_16_GATCAG_L001_R1_001_paired_trimmed_paired_merged_contig_54154 ROOT PRIMORDIUM DEFECTIVE 1
TTCATGATGTACTCGGCACTCCAATGCTTCATCGCTCAGAGTCACCAATGGCCCCAAAAGCCCCCAAATAAAACCCAGAGGAAATGAAAGCCTTCCTCTTTTCTCTCCTAAAACCCCAAACCCCGTCCTCCTCACCCACCAACCTCCTCCTCCCCCACTGCCACCGCCACCATCAACGGCGGAGCATAACCAAAGTCCACCTCAAATGGTCAAAAACCGAAGCATCGACCACATAATCGAGACTGAGACCGACCTCAAAGCCGCCTGCCTCCTCAA
>Dhingra_Pear_16_GATCAG_L001_R1_001_paired_trimmed_paired_merged_contig_61188 ROOT PRIMORDIUM DEFECTIVE 1	GO:0016787	GO:0008152
ACTAAGAAAAATCTATGAAATCAATCTTTCTGGTCAAGTTTCTTACTTGGAAGTGAGTGAAATTGATATGGAATGTAAGCAAACTGTCTAACTTCTGATACAAACATCAATCTTCCTCAAGACCGTTCCGAACCTGAATCCAATACTTCATCCTCACATTCATCACCTGTTCCAACCTCTTCCTCTTCAGGTGCTTCCTGCCCACTTTTACTCTCCACACTGTTAAGCAAAATCTCATCCGGGGATAGCAAGTTCACACCTTTACCCTGATAAAGAAGCCCTGTTCTCATGACATGATAAAACTTCTCTCTCAAACGTGTGAACAGATGTGGGTTCACTAACTTCCCTCTATGGTACCCTTCCCTGAGGGAAACAATGGTGGTTTTACACTTCAACGAGAGGTAGAACATCCCGGGATACCTTGTGATGATTCTCGTAAACTTATGAGGAAGATTCAAGTCCTCCCTCAAGCTTCTCGAGTAGTTCCTCTTAGTCTTCCTATGAAGAGTCAAGCTTAAGAACTCGTGCAAAACCCCAACCACCCTTTTCTCCATAAGATCACTCTTAGGATCAATATGTCTAGAATCCTCATATGGTGAAATATATGGTAACTTCTGAAACTCCTCCATCCATGCCTTCACCTTCTTCTGCCTACCATAACCCATCGGAAAATTCATCGGAAATGCCAACACCGTCTGCTCCCTCTTGATCTGCCTATACTCATCCCCTAAATCACCACCCTCTCTACTCCTCTGCAATTCCGAAACAGCATACTCTTTAGGCCATTGTATGGCCTTCAAAAATCAGACCCCATTTGAGGCCTTAACAATCCGAAAACAATCAGGGTATTTCGGAACCAACACTTTCTCAAAACCATCAGGCAAACCCAGATCCCATGATCCCATTTCAAATTATACAATGACTGGAGAGGTAAAGTCTGAGACTTTGTCATCATAAGCACTCTACAGAACCTCTCCACATTGTCACTCTCATGGGTTTTTTGAATACTTTGTTCTTATGAATCCAACAAAACTGCAGTGTCTGTTAACTTAAAACAAGGCAAATTGGCGTAACGGGCG
>Dhingra_Pear_16_GATCAG_L001_R1_001_paired_trimmed_paired_merged_contig_66159 ROOT PRIMORDIUM DEFECTIVE 1	GO:0016787	GO:0008152
GGACTTTTTCCTTCCAAACCACCAAGGGGCATTTCTCAATCAGCTCCGAGCCCTTGTAAGCTTCCTTCAAGAACACGCTAAACCTCTTACCCCTCTCTGAAACATAGAAGATGCCAAAATGCTTCAGTAGAAGCCTCATAAGCTTCTGGGGCATCACAAGTTCGCGTCGAAAATGAGTGAGGTGATCAGTAACCAATCTCTTCTCCACAGTAAAGCTAAGCAACTCATGCATAATAGCAACTGCCCTCTTGTCAAATTCTTTCGAGCCGGCTTTGAGTCCCGTGGCATCTGCATATGGAGATAAATAAGACCTTTTCTGAAAATGATCAATGGCTCCTTTGTACTTGTACGCCTTTTTGTAATTCGGGGGGAACTTCAACGGAAAAGAGAGCAAAAGCAAGCCCGGG
>Dhingra_Pear_16_GATCAG_L001_R1_001_paired_trimmed_paired_merged_contig_71077 ROOT PRIMORDIUM DEFECTIVE 1	GO:0005739	GO:0003723	GO:0016787	GO:0000373	GO:0017004
GGGCTCGAGAATTTACCGGTACAAGATATCTTGTTCGTTCCCTTGTTCCTTCATTTTCCGCTTCATGACTTCTCGCATCACAAGTATGCATATCGCGAGTAAAACTCGAATTGTTCCTAAAAGAAATTAATTCAAATTGTTACAATAGAAATGAGCGAATTTCAACAAAAGGGAAGGAATCAGTTTTTCTACAATACACCCGGTGTACGATATGCACGTGTTTGAACAGGTTAAAGATTCAGCCATGCAAATCTAGCCGTCCAATGAACCGGTGAACATAGTGGAATTTCACAAAATAACATGTAATTTTTCACTTCTCTTTCATTGTTGCGTCAAAAAAATCTTATCCACAGCCAAATGGCAAAGAACGTGTAATTTTCCAAAGTTTTAGCTTCCAATTTCATTTCTAATTTTGAACTCCTCCGTCAGACAAGTAAGAACACTCTGCAATCTCCTTTCCATCTTCAATTTCCGTATGCGAATCCAATCGATCAACAAACCGGTTTTTCACTCTCCTATTCTTCAAGATCGCGGCCGACTCCCTCATCAAATCAATGTACTTCATCCTCACCCCCGAAAGCGGATGCCTCCCAATAGCAGACTCATCACGGTAAGCCTCTTTGAGGATTGCAGTGCAAGTCTTGTTCCTCAGAGACAAGTAAAACATATGGGGATGCCTCTCAAACGCCTTGTGCACTTTCTGCGGCATCCCCATATGTTTCTTAAGACACAGAAGCTTCTTCCTCTCTGCTGAATGCTCAACAAACAGACTCAGCAACTCATGAAGAAGCCCTACCACGCGCTTCTCCGATACATCACTGTCCGGATCCAGATGAGAAAAACCCTCGTAAGGCGAAACGTAGGGAAGCTTCTGAAACTCCTCCAACCAACCCACAATCTTCCTCCTCAGCCTCAAACCCTTGGAGGGGAAAAGTGGGAACTCAGCTGCCTCCATCGGAGCTCCGAAATAAACCCCTCTCTTCATTGCATTCCTCTGCACCACAGACAACACCTTCTCACTACTCTCAACAGCCAACCCCTGTAACCCATCCTCCATCTCCACAAATCTAAAACTCTCATCCAAATTGGCATCCGGGTTTCGCACGAAATCATCAGGTAAACCCAAATACCACTGCATTCCCTGAACAATCTTCAAAGGCAAGATCTTTTTTTCACTCATCAGAATCAACCTTTTCAACCTATCCCTCAAATCCTCCCTACATTCCTCATAAACCCTTTTCTCCTCCCTATCAATCTCATCAGCTTCTGGGGTCAATCTAAACCATGGAAGATTGTGTTCCGGGCCGGTAAACTCCTCGAAAATCGAAGGGTACAGCCTCAGAAACCTTGCAACCTTCATGGGGACCTCCAATTGAATCCCCCTTTTGGAGACATCAGAGATTGGGATGCAGCCACTGGGGTTTTGGGCAATCAAATTCTTGAGGGAAATGATGGGTTTAAGAACAATGGACTTGTGGATTTGATCAAGTGAATCAAAGTAAGGGTCTTTCTTCCATTTCATGTACACATCGACGTAGGTGGATTTCTGGGTGTGGGTGTGAGGAGGGTTTTGGGGGAGGTGCAGGAAGGAAAAGGTTGGGTTTAAAGAGGGGAAAATTAGGGTTTTTAGGGTTTTGGAGGTGGGTTTCTTGAGTAACATGCGTAGGGGTTTAGGGGTCAATCAGATAAATCTGTGGAGGATTCAGAAAGATAAACTGAGAGGTTGCAGCAATGGCGGCCTTTTGTAGGAAGTTTCAGTCAAGCTCGAT
>Dhingra_Pear_16_GATCAG_L001_R1_001_paired_trimmed_paired_merged_contig_72616 ROOT PRIMORDIUM DEFECTIVE 1	GO:0016787	GO:0008152
AAGATATTCAGGTACACCAAGAATCACTACAAAATTTGAGATGAATGTGGTGGATTACAAATTCAATAATCCCACGCAACCAAGATCATCTGATACTTTCAACACGATTTGCAGCTCAACATCAATACATATTATTGATTAAGAATCATTACCTGTCATCATTTCCTTGTCCTTCTCAACCTCTTCCCTTTGCAACCGCAACTGCTCTCGTCTCTCCCTCCATCCCTCCTCCAATAGCTCTGCAAACTTGTCCTTTATCTCTAGCAATGGATCCCGGTCAATCAACTGATCATCCTTGTACGCTTCCCTCAGCACCGCCGTCTTAATCCCTCCCTTCAACGACAGATAGAATATCCCTGCGTGCCTTGTGAACACATTCGAGAATGCATTCGAAAATCTATACTCATCACTAAATTTCCCCAATATCGGCA
>Dhingra_Pear_16_GATCAG_L001_R1_001_paired_trimmed_paired_merged_contig_75930 ROOT PRIMORDIUM DEFECTIVE 1	GO:0006979	GO:0015824
AACCATAACCAAGTTCCAAAGTCTCAAATTCTCAGTTGAGCTTCCAATTCCATGGCGTTTTGGCGCCTCATCCTTTCCAAAACCCCAAACCCTAAACCCTCACCTCACCTCCCAAACCTTAACCACTCGCAGCCCTCACTCCTCCTCCACCAAACCTCGCCGTTCTCCACCTCCTTCCTCATCACCAAAACCCCCAAAAAATTCAGAAAAAAACGCAAGAAGGACGAAAGCCCTCGGACCAAGCTCGTCCAGACCCAACCCAACCTCATCCCCCACTTCGAACACATCGTCGAGCGCGACGCCTACTTTCGATTCCTCACCAAATCCAAAGATTTCCTCTCCAAGCAGCCCCACCGCGTACTCCGCCTCGACGACGCCGGCAAGCTCTACCGCGAACTCGGCTTCCCTCGCGGCCGAAAAGTCGCCCGCTCCCTCCAGCGCCACCCTCTCATCTTCCAGACCTACCGCCACGATGACAATAAAATGTGGATCGGCTTCACCGACTTCATGGAAGCTCTGCTCGAAGAGGAGCGAGTCATAATCGACTCAATGGAGTTGGACCGAGTCAACAAGGTTCGTAAATTGCTCATGATGTCC
>Dhingra_Pear_16_GATCAG_L001_R1_001_paired_trimmed_paired_merged_contig_80399 ROOT PRIMORDIUM DEFECTIVE 1	GO:0006979	GO:0015824
ATTATGACTCGCTCCTCTTCGAGCAGAGCTTCCATGAGGTCGGTGAATCCGATCCACATTTTGTTGTCATCGTGGCGGTAGGTTTGGAAGATGAGGGGGTGGCGCTGGAGGGATCGGGCGACTTTTCGGCCGCGAGGGAAGCCGAGTTCGCGGTAGAGCTTGCCGGCGTCATCGAGGCGGAGGACGCGGTGGGGCTGCTTGGAGAGGAAGTCTTTCGATTTGGTGAGGAATCGGAAGTACGCATCGCGCTCGACAATGTGTTCGAAGTGGGGGATGAGGTTGGGCTGAGTCTGGACGAGCTTGGTTCGGGGGCTTTCGTCCTTCTTGCGCTTTTTTCTGAATTTTTTTGGGGTTTTGGTGATGAGAAAGGAGGTGGAGAACGGTGAGGTTTGACGGAGAAGGAGGAGAGGGAGGAGGGAGGGCGGCGAGTGGTTAGTGTTTGGGAGGGGAGGTGAGTGTTTAGGGTTTAGGGTTTTGGAAATGAGGGGGCGCCAAAACGCCATGGATGCTTTACCAGCTCAACTGA
>Dhingra_Pear_16_GATCAG_L001_R1_001_paired_trimmed_paired_merged_contig_98624 ROOT PRIMORDIUM DEFECTIVE 1	GO:0016787	GO:0008152
AAGATATTCAGGTACACCAAGAATCGCTACAAAATTGAGATGAATGTGGTGGATTACAAATTCAATAATCCCACACAACCAAGATCATCCGATACTTTCAACACTATTTGCAGCTCAACATCAATACATATTATTTATTAAGAATCATTACCTGTCATCACTTCCTTGTCCTTCTCAACCTCTTCCCTTTGCAACCGCAACTGCTCTCGTCTCTCCCTCCATCCCTCCTCCAATAGCTCTGTAAACTTGTCCTTTATCTCTAGCAATGGATCCCGGTCAATCAACTGATCATCCTTGTACGCTTCCCTCAGCACCGCCGTCTTAATCCCTCCCTTCAATGACAGATAGAATATCCCCGCATGCCTTGTGAACACATTCGAGAATGCATTCGAAAATCTATACTCGTCACTAAATTTCCCCAATATCGGCA
>Dhingra_Pear_16_GATCAG_L001_R1_001_paired_trimmed_paired_merged_contig_31185 ROOT INITIATION DEFECTIVE 3-like
ATGATAATTGAACCTCAAATGACGGAATTGCTAGTTGACTATAGCACAGCCTTAACTAATAGTAAAAAACGAATACAACATGAAAGAAACAGTTCTGCTAAGCTGGTAATCTTAATAACATTAACCTTATACTGGTTGACAAAATAAATGAACACATGGGAACAAAGATGAGTTGCAGATTTATGGCTGCTCCTCCTCCTGCTGCAATGGGGGGTTTTCAAGCTTGGCAGTCTTGCTCTTTTTCGTCGAAGGTGAATCAATTTCGCTAGACTTGGGCAGCGACAATCTGCTCTCCATCAAGTCTAGCAAACGTGATTGCAAATGCCTGTTCATCTCCATCACATGCTTTGCCATTTTTGTCGCCCTCATTCGGTCCTCTAGACAAGTTTCCAATTTCATCTCCATTGCTGCAACAGTGCCCTCTTTCTTCATGTCATATATTTGTTGGCATGAACCCGAGGTTTGGAAATTCACGGAGGGTTGGCATGATGGAAAAAGAGTGATTTTCTCCTCTGATGAGTTTGCAGGTTGCGGATACTTGTCGAGGATAGAAACACCAAGTGCATTAGATAGTTTACGATGGTTTGACACTGGAAGCAACGAGGACTGTGGAATCACTGCCAGATTAGTCACAGGCCCTTTCTGATGGTTGAATCTTCGGATGATTTCACAACTGGTGATGTCCCAAATGCAGATGGTGCAGTCCTCAGATGCGGATATCAGACCCGATTTGCTGAAGGTTAATGCGGTAACAGATCCATTGTGTTCTTTTAGCACAGGTGAATGATCTTCAGCACCAACCAAATAATCCTCTACCAGTCCGATTTCAAGTTTGTTCACAAAAATGCTTCCGTCTATACTTCCGGAGAAAATTAACTGCTTCGTTGGGTGAAGAGCAACTGCAGTTATCCCTAGTGGATAAACTTGAGTATGCATGAGGTTTCCCAAGACTAGATCCCAAACCTTGTATGAGCCATCAAGTGAGCTTGATATTAACACTGGACTTGAGATGCCTGACGTGGTTAACAGGCCGGTTATAGAAGATTTATGCTCCATTGAATAATGTAATGGTGACGGAAAGCTTTCAACATTTTCCACATCCAGCAAACTAATCAAGTTCCACACACATATCATCCCATCATCTGAACCAGAAACAAGAAGAGAACCATCATCGGAAAACAACATACAGCTCAAAGATTTGTCATGACCATGCCAAGTTTTGAGCAATTTTCCGTTAGCAACCTCCCAAAGGTAAGTGTTTCCAGAAAGAGCGCCACCTGCAAGATATAGACCATCCTTTGTGCAAGAAAGTGGCCCAATTGCCTCCAGCGGGTAGCTCTGAATAGGCTTCTGAGGCTTGTTCAACTTCCACATAGAGATGGCGCCGCCGCCAACAGAGCCAGGTTTGTGAATCTGAGCAGCTACAAGGAACTGGCTTCTCAAGCACACAAGACCACGAGCAGGAGAAGCGCAGGTTGGTATGTGAAGGAGTCGATCCCCTGTGTCTATGTTCCATATAGTTATCCCTGTTCCCATCCTCTTGTCAC
>Dhingra_Pear_16_GATCAG_L001_R1_001_paired_trimmed_paired_merged_contig_100453 ROOT INITIATION DEFECTIVE 3	GO:0080008	GO:1902184
ACTGTATTATGAAACAATGGTACACTAATTAGCACTAAATTTGCTTTAATATCATCAAATTTGCATAAACCCGGGGAAGGAAATGATTCAAATAGCATTGAGATAACCTTTTGCATGTTTGAACACACGGAGAATGTTATGAGTTCCAGCATCCCAAACTTGAACCATGCCATCTTCTGATCGAGAAATCAAATAATTCCCAGAAATGCCATATGCTAATCAACTAACAGTTTTGTTGTTCAAAAGGTATAAAATTGTCACTTAAAAGAGTTTTACTCATTCAAAATATACTAAAATGAATGTTCCTCGATTCAGTTCACCAGAATGCAAAGCCTGTCTATCATAACTAAATGAAGAATGCAGGGTTCTTAAAACGTGCAACAATGTTTGGCAGTTATACTTTGAAATACAAAAATACAGAGTTAAAAATTAGAGAAGT
>Dhingra_Pear_16_GATCAG_L001_R1_001_paired_trimmed_paired_merged_contig_130993 ROOT INITIATION DEFECTIVE 3	GO:0080008	GO:1902184
TCCCTCTCACCATTGCAGTAACTCCCGTTGTATTCCGTTTGCTTTTGTTGCTACCAGGGATGGCAACGGGGGAAAATTGGGTTCATATGTGCCATTTCCATAACCGAACCCGTTTGTTTCCCCCGTACCTGAAACCGTAAAAAACCCGAACATGAATTCCCCGTAACTGGTAGCGGATTCCCCATCGGTTAACGGTTTTTCCATTAGAAAAGTTAACCTTCCACAAGTAAATATTCAATGACGTCCCTTCGCTGTTCGCAGCGAGCGGATTGATCGGTTCTTCTGGGAAGCTCTTCACATCAACTTGGACCAAGACCAGTACTGTACAGAGCCAGAGGAGGCAGAAGGCTCGCAGAGTTGAGAGGAGGCAAGGAACCGTTCGCTGACGCAGATGAAGCCAACGTTGAAGGCTTGAAGCAATATATGCTGCT
>Dhingra_Pear_16_GATCAG_L001_R1_001_paired_trimmed_paired_merged_contig_42392 ROOT INITIATION DEFECTIVE 3
CTGTGATTCGAGAAACAATCGATGATATGGAACCCATACTTGCTGTTAAGTGGGCTCTAGCATTAAGTGCAGCAACGTATATCTTGACATCTCTACCACCGGCAAAGAAGACATTTTCATCAGGATCCAGTGCAACCGAATCAATTATAGAGGGAAAACAATATTTCTCAACAATCTCCCACTTCATGCGCTCCAAACACGTGCGATCCTGAGATGCTGACACAATAATGGCTTTGCATCCACCATATCCCGAGACCAAATTCTAATGCCTCCATACTCCGACCCCGAAATCAGCAGGGAGCCATCATCCGAGAATACCAAGCAACTAACACCTCTGTGACTAGTGAGCATGCCATTTCTTAAGCAGTCTACCAGTATTAACCTCCCACAAGTAGATATTCCCCGATGAGCCACCGCCAACAATGTACGTCCCTTCGCTGTTCGCAGCGAGCGGATTGATCGGTTCTTCTGGGAAGCTCTTCACATCAACCTG
>Dhingra_Pear_16_GATCAG_L001_R1_001_paired_trimmed_paired_merged_contig_42393 ROOT INITIATION DEFECTIVE 3	GO:0080008	GO:1902184
TGTCGAACGACTAGAATATTATTCACTGGACCTTTTGCATGTTTGAACACACGAACAATGTTATGAGTTCTAGCATCCCAAACTCGAACGACGCCATCTTCTGATCCAGAAAGCAAATAATTTCCAGTAATGCCATATGCTAGGCAAGTAACAGCTTTGCTGTGATTCGAGAAACAATCGATGATATGCAACCCAAACTTGCTGTTAAGTGGGCTCTCAGCATTAAGTGCAGCAACGTATATCTTGCCATCTCTACCACCGGCAAAGAAGACATTTTCACCAGGATCCAGTGCAATTGCATCAATTATAGTAGGGAAAACAC
>Dhingra_Pear_16_GATCAG_L001_R1_001_paired_trimmed_paired_merged_contig_43466 ROOT HAIR DEFECTIVE 3-like isoform X2
CTTAGAGAAGACATTCAGAAGGTAAGTGATTTGTTTCCTTGTTATTTTCTGACTTATGTTGATGTTTATTTTCAACCTTCTCGATCCTTTGCTGCAGATATGGGACTCTGTTCCTAAGCCTGAAGCCCACAGGGAAACTCCACTAAGTGAATTTTTTAATGTATGAGGTCAATACTTTTCTGACATATGAGCATAGAGATGTGCTTATTTTTGTGGCATAAACTGTTAAAGAATGGCAGCAATTTGATGTTACTGTGGTGAAAACTATCAACCATGTTTTCGACATATTTTGATGATTGAATGGTTAGGTTGAGGTTGTTGCTCTTTCAAGTT
>Dhingra_Pear_16_GATCAG_L001_R1_001_paired_trimmed_paired_merged_contig_10007 ROOT HAIR DEFECTIVE 3-like	GO:0005789	GO:0016021	GO:0003924	GO:0005525	GO:0008152
CTTTACTCCTTGAGAACAATTTACATATTAACAAAAATACAAAAAGGAAAATCAACTAGTGGATAATTGATTTGACAATATTCAGATAACTCCAAGACCAAGCATGGTTACAACTTAGCAATACAAAACTGACGATCACCGTCGGAATTAATCAATGCACAGCATCATTATCAATATCGATCACTGAAAGGAGTAGCTTCTCCAACAACACGAAACAACAAAACAAAAACCCACCTATTACTATTTGATGGGGCTCCCTCACAAAGTCACAACACCAATCCCCCCCCCCCCCTTTTTCCTTTTTTTCCCTCTCTTGTATGCGGCACTCGCTCAAAAATGATGCCTACAAAACTATTACCACTGACTACGTACATTAAGTACGTGGAACACCAGAATCTTCAAACAGGAAACTGGTCTTCGATCGCATTGTTTAAACTAGTTATGTTTTGAGGGGCTGGAGTATTCAGATTCTGTCACTTCCGATGACATTTCACTGCTAGAACTCCCTTCATTCCTATAGCCTGTTGATGCTAGTGCAGGGTTCCTCGGAGGATCATTAGCTGCAGGCTTTGCCCCTTCTTCTGCTAGTCTTTTCATCATGTTCATGATAGTTGGAACCAACTTGGTCGACAAGCATAGAAGCCCGGGAAGAGCACCATTACGGAATTCACCCGCAATGTCTAGCTGCACCCATAGGGCTTTAACGAGTAAAAATCCCACAAAGATGACGCACAGATACAAAGGATTTCTTAAAAGTGTCATAAATTCATTGAATCCCAGGATTATCAAGGCAACAATTGCCCATGGAGGTGGCAGCCAGTTGTTATTACGCTTGTTAGCTTCCTGTGCAGAAATAGCCTGAGAAACACTGTACTCGGTCTCTGCTTTGAATTGCCTCCACAAAGATTTGCACTGGACAGGTGTGATCAATGTTTTTGATGCTGAAATCTCTTGCCAAGTGCTTGAAGCCAGTGGGTCAGCTGCTGTGATACTCCTATCTTTAACAGCAGCATTTGTGGAATCCACCAAGGCAAGGGACAAAGTATTCTCAATATTATCAACGTCATCGTCATCCAAACGGATTGCGGCCATAACAGAAAGCAATTTTAAAGAAGCAGAACGAGCGGTTTTGGTAATTGCTCTAATATCTTCCTTCCCAGTCCACACACGTGGCATTGAATCAGAATCATGGCTAAATAATGTCATAAACCTGTCCTTCATACGAATCAAAACCCTTCCAGCCTCTTCCTTTGTTTTCGCTTCTACCACACCTCTTGCATATGCCTCTAGATTTGCAAGTATTTGGCCCTTAGCTTGTTCATCCATATCAAAACCGGAAAGTGCACTAGAGAGCCCAGAGACAGCTGATTCTGTCTCACGCCGGAAAAGTTTTCTTATTGAGGGCCAGGTCTCACTATTAGCACCAACTGAAGCAATATGGGCTTCTATATCTCGTTTAAGTTTATCCCTTACTTTTGATGTGTCCCAGTTTGCTAGTGTGATAACAGCATCTGCACATCCTTCATCAAACAGAGCCATAAAGGACTGAGAGCAATTATGAGCAGCCGCTGAAAATCCCTCCCCACCTTTCAAAGCCTTATCAAATGCTTCCTTGAACTTATCCAGAGTACCAGATCTTATATGTCCCAGCAAAGCTTGGAACGCAGGTTGTACAAGTTGCAGCAATTTTTCTTCAAGCTGCTTGCGCTTCCCAGTTCTAACACCTTCATCAAAATACGTAGCCTCTGCATCATACTCTGAAAGACAAGTGTCAAGGATTGAATTGAGCTTCTTCCCAACGCCAGAAATAGGACCAGACTGAACAGCCTCATTCAACTCATTCCACTCCTCATTTCCTGCAAAAGCAGCATACTTCTCATTTGCAATTTCTTCACAACGTACAGTAGCCACCATGACCTTGTGGGCAGGAAGATCAAGATCTTTGTTTTCTTTGATGACTTTCCATATCTGTTGTGTACTAAACGAAAACCCTGAAGCAGGAACTACCCCCCGTCGGTCTCCAGCAAGACCACCGGGTGCAATAGAATGATAAAATCTCTGTCTCAAGCTAGTAACCTGCTCCTTAAATTGCTCTTCTTTTTCTTCATAACTTGAAAGAGCTACAACCTCAAC
>Dhingra_Pear_16_GATCAG_L001_R1_001_paired_trimmed_paired_merged_contig_10125 ROOT HAIR DEFECTIVE 3-like	GO:0005789	GO:0016021	GO:0003924	GO:0005525	GO:0008152
CCTTTCAAAGCCTTATCAAATGCTTCCTTGAACTTATCCAGAGTACCAGATCTTATATGTCCCAGTAAAGCTTGGAACGCAGGTTGGACAAGTTGCAGCAATTTTTCTTCGAGCTGCTGGCGCTTCCCAGTTCTGACACCCTCATCAAAATATATAGCCTCTGCATCATACTCTGATAGATAAGTATCAAGGATTGAATTGAGCTTCTTCCCAAAGCCAGAAATAGGACCGGACTGAACAGCCTCATCCAACTCACTCCACTCCTCATTT
>Dhingra_Pear_16_GATCAG_L001_R1_001_paired_trimmed_paired_merged_contig_116718 ROOT HAIR DEFECTIVE 3-like	GO:0005783	GO:0044425	GO:0000166	GO:0016787
CAGCAACAGAAAATCCCTCCTGCCTCTCCAAGGCCGTATTAAATGCTTCCTTGAATTCATCCAGTGTAGAAGAGCTTATATTCTCCACCAAATTATGGAATGCAGGTTGAACAAGATGCAGCAATTTTTCTTCAAGCAGCTTGCGCTTCCCAGATCTGACACCTTCATCATAATATGTAGTCTCTCCATCATACTCTGAGATGTAGGTATCAAGGAGTGAACTGAGCACATCCCCAAAGTCAGGATAAGGAGCAGATTGAACAGCCTCTTTCAACTTACTCCACTCCTTATTTTGTGCAAAATCATCATAATTCTCATCGGCAATCGC
>Dhingra_Pear_16_GATCAG_L001_R1_001_paired_trimmed_paired_merged_contig_13081 ROOT HAIR DEFECTIVE 3-like	GO:0005789	GO:0016021	GO:0003924	GO:0005525	GO:0008152
CATTTGCAATTTCTTCACAACGTACAGTAGCCACCATGACCTTGTGGGCAGGAAGATCAAGATCTTTGTTTTCTTTGATGACTTTCCATATCTGCTGTGCACTAAAAGAAAACCCTGAAGCAGGAACTACTCCCCGTCGGTCTCCAGCAAGACCACCAGGTGCAATAGAATGATAAAATCTCTGCCTCAAGCTAGCAACCTGCTCCTTAAATTGCTCTTCCTTTTCTTCATAACTTGAAAGAGCAACAACCTCAACATTAAAAAATTCACTTAG
>Dhingra_Pear_16_GATCAG_L001_R1_001_paired_trimmed_paired_merged_contig_13082 ROOT HAIR DEFECTIVE 3-like	GO:0005789	GO:0016021	GO:0003924	GO:0005525	GO:0008152
ATCAGAACCCTTCCAGCCTCTTCTCTTGCTTTAGCTTCAACCACACGTCTTGCATGTTCCTCTAGACTTGCATGTATTTCGCCTTTGGTTTGATCATCCATATCAAAACCAGGAAATGCAGTACAGCTCCCAGAAAGAACTGATTCAATTTCTTGTGAGAGAATTTTTCTTAACGTGGGCCATGTCTCATTGTTAGGTCTTTCTAGAAGGGCAGTCACCGGTCCTGACAACGACTGCTCCAACTTCCCCTTACAATGTGCAGTAAGTTCGGATATCTTGAGAGCATAAACTGAAGCAACATGGGCTTTCATGCCACGTTCAAGTTCATCCGTAACTGTAGAGGTGTCCCAATTTGCTTGTTTGATAGCAGCATCTGCGCAGCCTTCTTGAAATTGAGCCATAAAAGACTCGGTACACCTACAAACAGCAACAGAAAATCCCTCCTGCCTGTCCAAGGCCGTATTAAATGCTTCCTTGAATTTATCCAGTGTAGAAGAGCTTATATTCTCCACCAAATTATGGAATGTAGGTTGAACAAGATGCAGCAATTTTTCTTCAAGCAGCTTGCGCTTCCCAGATCTGACACCTTCATCATAATATGTAGTCTCTCCATCATACTTTGAGATGTAGGTATCAAGGAGTGAACTGAGCACATCCCCAAAGCCAGGATAAGGAGCAGATTGAACAGCCTCTTTCAACTTACTCCACTCCTTATTTTGTGCAAAAGCATCATAATTCTCATCGGCAATCGCTTCACAACGTACAGCTGCCACCATGACCTTGTGGGCAGGAAGATCAAGATCTTTGTTTTGTTTGATCTTTTCCCATATCTTCTGTGAACTGAGAGAAAATCCAGAAGCAGGAACAACTGCCGGTTGATCTCCAACTAGTCCCCCAAGTTCATTAGGAGAGAATCTCTGCCTCAAGCAAGCAACCTCCTTTTTAAATTCGGCTTCGTTTTCTTCATAACTTGGAAGCGCAACAACCTCAACATTAAAACATTCACTTAGTGGAGTCTTCTTGTGGGCTTTAGGCTCAGGAAGAGAGTCCCACATCTTCTGAATGTCGTCTTTCAGAACACGTTCTAAATAATCCACTGGTGTCTTTGTCTTGTCACGAATGACAAACATCAGAGTTGTCTTGCGTGGACTAAACAATCGCATCATCACCTCGAACACGGTTCTTATGAGAGGCTTATTTGCAGCTTGCTCACGACCAATATCATGGCACCACATGTTTA
>Dhingra_Pear_16_GATCAG_L001_R1_001_paired_trimmed_paired_merged_contig_136710 ROOT HAIR DEFECTIVE 3-like
TTATGCAAAACAAGTTAAACTTTAATCTCTTGGAAGGCCTCAAAAAGCTTTACTATACATTGGTCTTCAATTTCCGTAGGCAAAAATAACTTGTTTTCCAATACATTTGACATGTATAGCAGATTCAAGGAGGAACTACAAACATAACTTGTTCTTCAATTTCTATAGGCAAAAAAGTTACAAAATATGCAACACTGCATAGCCTCAGCAGGCCCTACAGGGGGGAGGGGGAACAAAAGAGGAACATAGCTTGCACAAAAATGACATCAAGATTATTACTTGCAGCAATTTTTCTTCGAGCTGCTGGCGCTTCCCAGTTCTGACACCCTCATCAAAATATATAGC
>Dhingra_Pear_16_GATCAG_L001_R1_001_paired_trimmed_paired_merged_contig_23179 ROOT HAIR DEFECTIVE 3-like	GO:0005789	GO:0016021	GO:0003924	GO:0005525	GO:0008152
TATGCAAGAGGTGTGGTAGAAGCTAAAACAAAGGAAGAGGCTGGAAGGGTTTTGATTCGTATGAAGGACAGGTTTGCAACGTTATTTAGCCATGATTCTGATTCAATGCCACGTGTCTGGACTGGGAAGGAAGATATTAGATCAATTACCAAAACTGCTCGTTCTGCATCCTTAAAATTGCTTTCTGTTATGGCTGCAATCCGTTTGGATGATGAGGGCGCTGATAATATTGAGAATACTTTGTCCCTTGCCTTGGTGGATTCCACAAATGCTGCTGTTAAAGATCGGAGTATCACGACCGCTGACCCACTGGCTTCAAGCACTTGGCAAGAGATTTCAGCATCAAAAACATTGATCACACCTGTCCAGTGCAAATCTTTGTGGCGGCAATTCAAGGCAGAGACTGAATACAGTGTTTCTCAGGCTATTTCTGCACAGGAAGCTAACAAGCGTAATAACAACTGGTTGCCACCTCCGTGGGCTATTGTTGCCTTGATTGTGCTGGGATTCAATGAATTTATGACACTTTTAAGAAATCCTTTCTATCTGTGCGTCATCTTTGTGGCCTTTTTACTCGTTAAAGCCCTATGGGTGCAGCTAGACGTCGCCGGTGAATTCCGCAATGGTGCTCTTCCCGGGCTTCTATCCTTGTCGACCAAGGTGGTACCAACTATCATGAACATGATGAAAAGACTAGCAGAAGAAGGGGCAAAGCCTGCAGCTAATGATCCTCCGAGGAACCCTGCACCAGCATCAACGGGCTATGGGAAAGAAGGGAATTCTAGCAGTGAAATGTCATCAAGTGGCTCATCGGGAGTGACAGAATCTGACGACTAGTTTAAACAATCTGAACAAAGGCCCTTTTTTCTGTTTGAAGATTCTGGTGTTCTGCGTACTTAATGT
>Dhingra_Pear_16_GATCAG_L001_R1_001_paired_trimmed_paired_merged_contig_34193 ROOT HAIR DEFECTIVE 3-like	GO:0005783	GO:0044425	GO:0000166	GO:0016787
TAAAAACTATATAGATAAATGAAAATAAAAGCCTATGCAAATCCATCAAAATCTACAAATAAAATCCATACAAATGTACCAAATCCATAGAAATTTATAATAAAAATCCATATAAAATTGTAAGTGTATTAAAATCTCACTTAAAAGAAAAATTATTAAAATCTTCTGAAAGTAAGCCCGTGTAAGTAAACCCGATTCATACAAGCTGCACTTCCATTGAGGCCAAAATTTACTGAAAGTTGGTGGCTCCACACTATTTCTCCGACAGCGCTGGTCTATGTTGGCGCACTCTACCCTCACCTTAAAAATTTCTTAATGGCACTGAATCCCAGGAAAATTACACCAGCAATCAACCAAGGATATAATCTTAAACGCTTGTTGGCCTGGTTCAGCAACTGTTCAGCAAATGCCTTAGAAACAATGATCTCGGAATCTGCCAAGAATTGCCCCCACAAATTTTTACATTCGAAAGGCATGAGCAATGTTTTTGATGATTCAACCTCTTCCCAAGTATTTGAGGCCAGTGGGTCGACTGTTCTGACATTCTCATCTCTGGCAGGAACATTTGTGGAACCAAGCAAGGCACGGGATAAAGTATTCAGAACATTTTTACCATCATCGTCACCATCCAAACGGCTCACAGCCAAAACAGAAAGCACTTCTAAGGCTGCAGAACGAGAAGTTTTGGTGATTGCTCTGACATCTTCCCCACCGTTCCAAACACGTAGAATGGAATCAGAATCGTGGCTAAAATGTCTTGAAAAACTGTCCATCATATGGATCAGAACCCTTCCAGCCTCTTCTC
>Dhingra_Pear_16_GATCAG_L001_R1_001_paired_trimmed_paired_merged_contig_34194 ROOT HAIR DEFECTIVE 3-like	GO:0005783	GO:0044425	GO:0000166	GO:0016787
AGTGCAGGAGGGATTTTCTGTTGCTGTTTGTAGGTGTACCGAGTCTTTTATGGCTCAATTTCAAGAAGGCTGCGCAGATGCTGCTATCAAACAAGCAAATTGGGACACCTCTACAGTTACGGATGAACTTGAACGTGGCATGAAAGCCCATGTTGCTTCAGTTTATGCTCTCAAGATATCCGAACTTGCTGCACATTGTAAGGGGAAGTTGGAGCAGTCGTTGTCAGGACCGGTGAAAGCCCTTCTAGAAAGACCTAACAA
>Dhingra_Pear_16_GATCAG_L001_R1_001_paired_trimmed_paired_merged_contig_3458 ROOT HAIR DEFECTIVE 3-like	GO:0005634	GO:0005774	GO:0005789	GO:0005886	GO:0016021	GO:0003924	GO:0005525	GO:0006612	GO:0006862	GO:0006888	GO:0009832	GO:0009932	GO:0010363	GO:0015696	GO:0015802	GO:0016051	GO:0030036	GO:0030243	GO:0043069	GO:0043090	GO:0043269	GO:0048527	GO:0048765
CCTCAACATTAAAAAATTCACTTAGTGGAGTTTCCTTGTGGGCTTCAGGCTTAGGAACAGAGTCCCATATCTTCTGAATGTCTTCTCTAAGCACTGGTTCTAAATTTTCCAACGGCGTCCTTGTCTTATCACGGATGACAAACATCAGGGTTGTTTTACGCGGACTAAATAATCGCATCATCACTTGGAACACAGTCTTCAGGAGAGGCTTGTTTGCAGCTTGCTCACGGCCTATATCATGGCACCACATGTTTATGAGCACTATATCTGAAACAGCAAGAGCAAAGAGGGCACTCTGCTTCTCAAATGCAGTATCATCCTCTCCTCGTTCTCTTCCATCGGTACCCTCTAAATCCATTACAAGAGTGCAAGGCTCAATGCCGGCGCATTTTGCAACCCAAATACCTTTGGTTGTTTGCGACCTTCCTCTAAAAGCATCCATCTCGCGAAAGTTGGTAGCAAATAAATGATTTAACAATGTGCTCTTTCCACTACTTTGTGGGCCCATAATGGAGACAACGGCATAAGAAAGTCCGCGAAACCTTAACATATCATATCCTGTGACTAAACCTTGGTTCCGGTCCCTAGTCAACCTGATTGTTAGATGAAACCTTATTTGTTTAAATAGTTTGATCCAGGTTGCTAGCATCATTTAAGGGATTTAACTCATGCA
>Dhingra_Pear_16_GATCAG_L001_R1_001_paired_trimmed_paired_merged_contig_3459 ROOT HAIR DEFECTIVE 3-like	GO:0005634	GO:0005774	GO:0005789	GO:0005886	GO:0016021	GO:0003924	GO:0005525	GO:0006888	GO:0008152	GO:0009832	GO:0009932	GO:0010053	GO:0030036
GAGAACGAGGAGAGGATGATACTGCGTTCGAGAAGCAGAGTGCCCTCTTTGCTCTTGCTGTTTCAGATATAGTGCTCATAAACATGTGGTGCCATGATATTGGCCGTGAGCAAGCTGCAAACAAGCCTCTCCTGAAGACTGTGTTCCAAGTGATGATGCGATTATTTAGTCCACGTAAAACAACTCTGATGTTTGTCATCCGTGATAAAACAAGGACACCATTGGAAAATTTAGAACCT
>Dhingra_Pear_16_GATCAG_L001_R1_001_paired_trimmed_paired_merged_contig_52187 ROOT HAIR DEFECTIVE 3-like	GO:0005789	GO:0016021	GO:0003924	GO:0005525	GO:0008152
GTCAAAATTGAAGGATGCATTATCGGCACCAGTAGAAGCTCTTCTAGATGGAGCTAATAGTGAGACCTGGCCCTCAATAAGAAAACTTTTCCGGCGTGAGACAGAATCAGCTGTCTCCGGGCTCTCTAGTGCACTTTCTGGTTTTGATATGGATGAAGAAGCTAAGGGCCAAATGCTTGCAAATCTGGAGGCGTATGCAAGAGGTGTGGTAGAAGCTA
>Dhingra_Pear_16_GATCAG_L001_R1_001_paired_trimmed_paired_merged_contig_52188 ROOT HAIR DEFECTIVE 3-like	GO:0005789	GO:0016021	GO:0003924	GO:0005525	GO:0008152
AGTCAAAATTGAAGGATGCATTATCAGCACCAGTAGAGGCTCTTCTAGATGGAGCTAATAGTGAGACCTGGCCTTCAATAAGAAAACTTTTCCGGCGTGAGACAGAATCAGCTGTCTCCGGGCTCTCTAGTGCACTTTCTGGTTTTGATATGGATGAAGAAGCTAAGGGCCAAATACTTGCAAATCTGGAGGCTTATGCAAGAGGTGTGGTAGAAGCTA
>Dhingra_Pear_16_GATCAG_L001_R1_001_paired_trimmed_paired_merged_contig_56981 ROOT HAIR DEFECTIVE 3-like	GO:0005783	GO:0044425	GO:0000166	GO:0016787
AAACGCTTGTTGGCCTGTTCAGCAAATGCCTTAGAAACAATGATCTCGGAATCTGCCAAGAATTGCCCCCACAAATTTTTACATTCGAAGGGCATGAGCAATGTTTTTGATGATTCAACCTCTTCCCAAGTATTTGAGGCCAGTGGGTCGAATGTTCTGACATTCCCATCTCTGGCAGGAACATTTATGGAACCAAGCAAGGCACGGGATAAAGTATCCCGAACATTTTTACCATCATCGTCACCATCCAAACGGCTCACAGCCAAAACAGAAAGCACTTCTAAGGCTTCAGAACGAGAAGTTTTGGTGATTCCTCTGACATCTTCCCCACCGTTCCAAACACGTGGAATGGAATCAGGATCGTAGCTAAAATGTTTTGAAAAACTGTCCTTCATATGCATCAGAACCCTTCCAGCCTCTTCTC
>Dhingra_Pear_16_GATCAG_L001_R1_001_paired_trimmed_paired_merged_contig_81477 ROOT HAIR DEFECTIVE 3-like
AGGTTCTAAATTTTCCAATGGTGTCTAAAAAGAGACGAGGATACTATCAAAAACTCAAGCCAGATTTGAAAAGCCTTGCAAAGAAACAAAGCGATGTAACATAAACTAAAAAATGAATAATAAATGCAAAGTAAAATTGGCCTTATCTCAAGCTACGACATAGAATGCTAAAAGAAAAGAACTAACCCTTGTTTTATCACGGATGACAAACATCAGAGTTGTTTTACGTGGACTAAATAATCGCATCATCACTT
>Dhingra_Pear_16_GATCAG_L001_R1_001_paired_trimmed_paired_merged_contig_99523 ROOT HAIR DEFECTIVE 3-like	GO:0005789	GO:0016021	GO:0003924	GO:0005525	GO:0008152
CGAGTAAAAATCCCACAAAGATGACACACAGATACAAAGGATTTCTGCCATGAAGGTATATGAATTTGTGAGAATAGTGGTAATGGATAAAAAGGTAGAACACCAGCATCGTCATCTACCTCCACTAAAGGGAAGCATGTACCTTAAAAGTGTCATAAATTCATTGAATCCCAGCACAATCAAGGCAACAATAGCCCACGGAGGTGGCAACCAGTTGTTATTACGCTTGTTAGCTTCCTGTGCAGAAATAGCCTGAGAAAC
>Dhingra_Pear_16_GATCAG_L001_R1_001_paired_trimmed_paired_merged_contig_72589 ROOT HAIR DEFECTIVE 3- partial
CAATTGAACTGTGCCGTGTAAGTAAACCCGATTCATACAAGCTGCTCTTCCATTGAGGCCAAAATTTACTGGAAGTTGGTGGCTCCACACTATTTCTCCGACAGCGATGGTCTATGTTGGCGCACTCTACCCTCACCTTAAAAATTTCTTAATTGCACTGATTCCCAGGAAAATTACACCAGCAATCAACCAAGGATTTAATCTTAAACGCTTGTTGGCCTGTTCAGCAA
>Dhingra_Pear_16_GATCAG_L001_R1_001_paired_trimmed_paired_merged_contig_14549 ROOT HAIR DEFECTIVE 3 homolog 2-like isoform X2
CCATTCGTTGATATGTCGGAAGATTCATCTCCCGTAGAGGGATCTTACAAAGTTAGAACAGAATTAGAGCCATTAATCTCGATACTCTAATTTCTTCAGCCTGGAGCTCTTTTAATTGCCTTGTAATTTTGTGTAGTGCGCAGAATTTACAATCTAATTAAAACCGGGCATACAGCGAGGCCCCTTTATTTTCATTTCAACAACTACAACACAAGAAACAAAATCGAAAAGAAAGAAAACTATCGCACAAGAGAGTAGCGACTCTATATCAGATGCAAACAACAGAGATCATACATCATCAAGATTCAACTTCCTCAACGTTTTCCGTTCGCCTTTGTCTTAAAGGAGGGCTTGAGTATTCCATGCCGCTATCTGCTGACGAGATATTGGATGAC
>Dhingra_Pear_16_GATCAG_L001_R1_001_paired_trimmed_paired_merged_contig_14550 ROOT HAIR DEFECTIVE 3 homolog 2-like isoform X1	GO:0005789	GO:0016021	GO:0003924	GO:0005525	GO:0000956	GO:0006635	GO:0010048	GO:0016558
TTGTGTAGTGCGCAGATTTTACAATCTAATTAAAACCGGGCACACAGCGAGCCCCCTTTATTTTCATTTCAACAACTACAACACAAGAAACAAAATTGAAAAGAAAGAAAACTATCGCACAAGAGAGTAGCGACTCTAAATCAGATGCAAGGGGTACAAACAACAGAGATCATACATCATCAAGATTCAACTTCCTCAACGTTTTCCGTTCGCCTTTGTCTTAAAGGAGGGCTTGAGTATTCCATGCCGCTATCTGCTGACGAGATATTGGATGACACTGAGGACTCTGGGAATGAGCTTGTTACTGGATTTGGCTGAGGTGTTTCATTTCTATAACTCTGAGAAGCAACAGAAACTGGTGACCTTTGTGCTTCTGGCGTTTGATTCCCCTGAGCTTCTTCTGCGAGTTTTCTTAGAAGATTCATGATAGTTGGAAGAAACCTCGATGAAATAGATAGTATCCCTGACAGAGCGCCATGTTGGAACTGTCCCGAAATGTCCATCTGTACCCATAAGGCCTTCGAAAGTAAAAATGCAACGAATAGAA
>Dhingra_Pear_16_GATCAG_L001_R1_001_paired_trimmed_paired_merged_contig_23318 ROOT HAIR DEFECTIVE 3 homolog 2-like isoform X1	GO:0005789	GO:0016021	GO:0003924	GO:0005525	GO:0000956	GO:0006635	GO:0010048	GO:0016558
AGTCCATTGGCAAGCTGAACCCCGCACAAGTTTTTTTTTCATTTGTTTTACTGACAATACTAATATGAAGAAAAAGTTGTCAAGAAAAAGAGTCAATGTTAGAACGCGCAGATTTTACAATCTAATTCCTCGAAACAAAACAACTAACCTATAATTTGTAAAAGCAGGCACTGAGCAAACCCCGTTTATTTTAATTTCAAATTTTCAGTAACTACAAACAAGAAAGAAAACTATCGCACAAATGAGTAGCGACCTTAATCTGCTGCACATGGTACAAACAACGGAGATCATACATCATGAAGATTCAACTTCCTCAACGTTTGCCGTTCGCCTTTGTCTTAAAGGAGGGCTTGAGTATTCCATGCCGGTATCTGATGACGAGATATTGGATGACACTGAGGACTCCGGGAATGAGCTTGTTGCTGGATTTGGCTGAGGTGTTTCATTTCTATAACTCTGAGAAGAAAGAGAAACTGGCCGCCTTTGTGCTTCCGGTGTTTGATTCCCCTGAGCTTCTTCTGCGAGTTTTCTTAGAAGATTCATGACGGTTGGAAGAAACCTTGATGAGATAGACAGTATTCCTGACAGAGCGCCATGCTGGAACTGTCCCGTAATGTCCATCTGTACCCATAAGGCCTTTGAAAGTAAAAATGCAACGAATAGAACCAAGAGGTAGAGAGGGTTCTTTAAAAGCATCATAAATTCGTTAAAACCAAGAACGATCATCGCCATTATAGCCCATGGAGGAGGTAACCAGTTGTTACTCTGCTTGTGAGCCTCCTGTGCCGCAATAGCTTGAGTGACGCTATATTCGGTCTCTGCTTTGAACTGCCTCCACAATGACTTGCACTGTACTGGGGTAATTAAGGTATCCTTTGAAGAAACCTCTTCCCAAGAGCTTGAGGCAAGAGGATCTGTAGAAGGTCCTAGTGTCCTATTTTGTGAAGATGAAACAGTAACAGTCCCGTCCACCAGAGAAGAAACGAGGACATTTTCAATATTATCAGGCTTCTCATCCAAGCGAATGGCAGCCATGGTCGACAAAAGCTTCAGAGACGCAGTTCGTGCATCCTTGGTAATACTTCTAATGTCTTCGTTCCCAGTCCAAACCCTAGGCATTGAATCGCTGTCATAATTGAACACTGCGGCAAACCGATCCTTCATGTGGATTATAATTTTCCCAGCCTCTTCTCTTGCTTTTGTCTCCACCACATTTCTCGCATAATCCTTCAAATGCTGCTTCATTTTGACAACCGTTTCATTGTCCAACTCAAAATTGGCAACTGCAGTTGAGAACTCCGAAACTGCAACTTTGGTCTCACGATTAAGTAGTTTTCGTATCGAAGCCCAGGTGT
>Dhingra_Pear_16_GATCAG_L001_R1_001_paired_trimmed_paired_merged_contig_67693 ROOT HAIR DEFECTIVE 3 homolog 2-like isoform X1	GO:0005789	GO:0016021	GO:0003924	GO:0005525	GO:0008152
TTTAAAAGCATCATAAATTCGTTAAAACCAAGAACGATCATCGCCATTATAGCCCATGGAGGAGGTAACCAGTTGTTACTCTGCTTGTGAGCCTCTTGAAAGTACAAAAGCAAACAACATCATGATAGAGCAGAGCTATAAGCATAAAGATAGGGAGCTCGTTGCAAAAATAGTATTAGGATGCTAGGATTTTTCTTTGTAGAAAAAACAAGAATACACTGAACTTGATTATAAGTTGGTCCTATCTGACTAAACCGTTCCCAAGTCAAGAATCAGCGCGATTTTCAATATGAAGTGTTCCCATATGTTTGGTTTCACTACTAAACTAAATCAAATTTACATAAGAACTCCCGCCCAAAATGTCATCCGAGGACAATGCATGCGTCCTATTTCCAAGTTCCTCCCACCCGTTGTTCATTACTTTTGCAGGAACATGTTCCAATATTCATATTTTCATAATCCAAATCTTTAAAGAACATTTTATAAAAGACAATCCATTTATTCGGGATGCAACTCTGATAAACGATATAGAAAAAATAGACTACTGAAGTTAAACTTAAGTACACCTGTGCCGCAATAGCTTGAATGAC
>Dhingra_Pear_16_GATCAG_L001_R1_001_paired_trimmed_paired_merged_contig_9897 ROOT HAIR DEFECTIVE 3 homolog 2-like isoform X1	GO:0005789	GO:0016021	GO:0003924	GO:0005525	GO:0008152
AGTACGCAGGGTAAACAAAATCCAATGCTTTTGACTCCAACAGTTGTCGTTTTGAGTTCCTTACACCTTCATCAAAGTAGATGGCCTCCATGTCATACTTGGAAAGATAGGTGACTAGAATGGAACTGAGCCTTTTACCAAAGCCTTGTACGGGACCAGTTTCAACAGCTTCTTGCAGTGCTAACCAACCCTCATCATGGACCAACTGTTTGAATTTCTGGTTGGCAATCTCTTCACACCGAACCGTAGCAACCATAACCTTGTGAGCGGGAAGATCCAAGTCCTTGTTCTCTTTGATTACTTTCCAAATCTGTTGTGCACTAAAAGAAAATCCTGACGCAGGGACAACACCCCTTCTATCGCCAGCAAGCCCTCCTGGAGAAATAGAATGGAAAAAGCGCTGCCTCAGTTGAGCAACCTCCTCCTTAAACTTCTCCTCCTTCTCTTCATAACTGGACAAAGCAACTACTTCTACAATAAAAAATTCACTCAATGGGGTGCTTTTATGGGCTTGGGGCTTCGGTACTCCATCCCATATCTTCTGTATATCTTCCCTTAGCATAGGTTCCAGGTATTCAAAAGGAGTCTTTGTTTTATCACGTATAACAAAAAGTAATGTCGTTTTACGGGGGCTGAATAGGCGCATCATGACCTGAAAAACTGTTTTTAGTAAAGGTTTATTGGCAGCTTGCTCCCGACCAATATCATGACACCACATATTTATCAGCACGATGTCTGAAACTGCCAAGGCAAATAGGGCGCTTTGTTTCTCGAATGTAGTATCATCCTCGCCCCTCTCCCTCCCATCAGTCCCCTCCAAATCCATGGCAATCGTGCACGGCTCAATGCCAACACACTTGGCAATCCAAATACCCTTTGTAGTTTGGCTCCTTCCACTGTAAGCATCCATCTCCCTAAACTTAGTCCGAAACAAATGATTTAATAAAGTGCTTTTCCCGCTGCTCTGCGGACCCATGATTGCAACAACCGCATAGGAGAGTCCGCACTCGGTAAGCTTCACCTCCTTCACGAACCTGTCGAGCCCATCTGCGTTAAATTCTCCATCACCATAGATAAGTTGTGTGGCGCAGCAATCTTC
>Dhingra_Pear_16_GATCAG_L001_R1_001_paired_trimmed_paired_merged_contig_105563 ROOT HAIR DEFECTIVE 3 homolog 2-like
GTCTCTCTCAGCCAATCTTCGAGTGTGTGACTGACATTCAGGCAACCTACATTGATGACCCGCACACCATGGCCCTCCTCATGGCTTTGAAACAGAATCCCTCTAGTAGGTGCTCTTCTACACTCCAAGGGGATCTCATCTATTACAAATCTGGGATTTTTGTGCCGACCTCTTCCCCGTGGCGTGCTTGACTCCTCCAGGAGTTCCACTCTTCGTCTTCTGCGGGTCACTCAAGGTTCTTGCACACCTACAAGCGTCTCACGCTCAACTTCAATTGGCCGGGCTTGAGGAAAGAGGTTAAACGCTTTGTGTCTGAGTGTGATATTTGCTAGCGCACCAATTATGAAATCATCAAACCACCAGGGCCGTTGCAGCCCTTAGCCATTCCACAACAGGTTTGGACGGACATCGCCATGGATTTTATCGAGGGACTACCGCCCACTCAGGGTCGGAATGTTATTTTGGTTGTTGTGGATCGTCTATCCAAATATGGACACTTCATTCCAATCAAACACCCATATTCTGCACCAAAAATTGCAGACATTTTTATTCAAGAAATTTTCCGTTTACATGGCATGTCGGCATCGATCGTCGGTGATCGGGACCCTATCTTCATCAGCGAGTTCTGGAATGCTTTTTTCAAACAACAAAACACCACCTTGTGTAAGAATTCAGCCTACCACTCACAATCTGATGCGCAAACAGAGGTCCTCAATCGAACCTTGGAGCATTACCTTCGGAGCTTTGTACTGGACAGACCGAGTACTTGGATTCAGTGGCTTCCATGGGCGGAATGGTGGTACAATTCCACCCTTCAATCTGCTATCCAGATGATACCCTTCCAGGCCGTCTATGGTTACCCACCGCCCACCGTCGCGACAGACCTACCTGGTTCTTCCCCAGTGCACCAAGTCGATGTCTCTCTCCGCCATCGTGACACCCTTCTCACCCAACTGAAAGAGAATATGCAGCTGGCCCAAAATTGGATGCGCCAACAGGCGGACAAACATAGATCAGAACGGACTTTCAACATAGGCGATTATGTTATAATCTTGGAATTGTTTTGAAGTTGATATTTTA
>Dhingra_Pear_16_GATCAG_L001_R1_001_paired_trimmed_paired_merged_contig_134606 ROOT HAIR DEFECTIVE 3 homolog 2-like	GO:0003676	GO:0016740	GO:0006259	GO:0034645	GO:0034654
TCTAAGTATGCCCATTTTATACCCATCAAACATCCTTATTTTGTTGCCAAGGTTGCTGATGTCTTCCTTCAAGAGGTATTTCGTCTCCATGGTATTCCAGCCACAATTGTCAGCGACCGCAATCCAATATTTATCAGTCATTTCTGGGAATCCTTCTTCAAGTTGCACGATTCACAGTTATGTCGCAGCTCTACCTATCACCTTTAGTTCGACAGCCAAACAAATGTGTTGAATCGAACCTTGGAACATTACCTTCACAGCTTTGTGGATGACAAACCAAAATCCAGGGTTGACTGGTTACCGTAGGCTGAATGGTGGTATAATACCACCTTCCATTTGGCCATCCAAATGACCCTATTCGAAGTTGTCTATGGTCACCC
>Dhingra_Pear_16_GATCAG_L001_R1_001_paired_trimmed_paired_merged_contig_23286 ROOT HAIR DEFECTIVE 3 homolog 2-like	GO:0005789	GO:0016021	GO:0003924	GO:0005525	GO:0008152
GGTTCTTTAAAAGCATCATAAATTCGTTAAAACCAAGAACGATCATCGCCATAATAGCCCATGGAGGAGGTAACCAGTTGTTACTCCGCTTGTGAGCCTCCTGTGCCGAAACAGCTTGAGTGACGCTATATTCCGTCTCTGCTTTGAACTGCCTCCACAATGACTTGCACTGTACTGGGGTAATTAAGGTATCCTTTGAAGAAACCTCTTCCCAAGAGCTTGAGGCAAGAGGATCTGTAGAAGGTCCTAGCTTCCTATTTTGTGAAGATGAAACAGTAACAGTCCCGTCCACCAGAGAAGAAACGAGGACGTTTTCAATATTATCTGGCTTTTCATCCAAGCGAATGGCAGCCATGGTGGATAAAAGCTTCAGAGACGCAGTTCGTGCATCCTTGGTAATACTTCTAATGTCTTCTTTCCCAGTCCAAACCCTTGGCATTGAATCACTGTCATAATTGAAGACCGTGCCAAACCGATCCTTCATGTGGATCATAATTTTCCCAGCCTCTTCTCTTGCTTTTGTCTCCACCACATTTCTCGCATAATCCTTCAAATGTTGCTTCATTTTGACAACCGTTTCGTTGTCCAACTCAAAATTGGCAACTGCAGTTGAGAACTCCGATACTGCAACTTCTGTCTCACGATTAAGAAGTTTCTGTAT
>Dhingra_Pear_16_GATCAG_L001_R1_001_paired_trimmed_paired_merged_contig_23319 ROOT HAIR DEFECTIVE 3 homolog 2-like	GO:0005789	GO:0016021	GO:0003924	GO:0005525	GO:0008152
CATCATCAGTTCGTAGTGCAAAACTTGCAGAATTGAATTCCAGCTATGAGAAAAAACTTTCTTCGTCTTTAAGTGGTCCCGTAGAGGCTCTACTCGAAACTGGTGCAAAAGACACCTGGGCTTCGATACAGAAACTTCTTAATCGTGAGACAGAAGTTGCAGTATCGGAGTTCTCAACTGCAGTTGCCAATTTTGAGTTGGACAA
>Dhingra_Pear_16_GATCAG_L001_R1_001_paired_trimmed_paired_merged_contig_24118 ROOT HAIR DEFECTIVE 3 homolog 2-like	GO:0016021	GO:0005525	GO:0016787	GO:0008152
CAAACCGATCCTTCATGTGGATCATAATTTTCCCAGCCTCTTCTCTTGCTTTTGTCTCCACCACATTTCTAGCATAATCCTTCAAATGCTCCTTCATTTTGACAACCGTTTCATTGTCCAACTCAAAATTGGCAACTGCAGTTGAGAACTCCGATACTGCAACTTTGGTCTCACGATTAAGGAGTTTTCGTATCGAAGCCCAGGTGT
>Dhingra_Pear_16_GATCAG_L001_R1_001_paired_trimmed_paired_merged_contig_24119 ROOT HAIR DEFECTIVE 3 homolog 2-like
TTGGATTTTGTTTACCCTGCGTACTCGGCCATGCTCGGACACCTACGTTCTAAAGCCCTTGAAGATTTTCAAGTGAGGCTGGAGCAGTCATTGAACAAAGGAGAAGGATTTGCTTCATCTGTTCATACCTGTGCTCAGTCTTCTATGCTTGAGTTTGAGAAAGGATGTGCAGATGCTGCCATACAACAAGCTAATTGGGATGCTTCAAAAGTCCGGGAAAAGCTTCGACGTGATATAGATGCACATGCATCATCGGTTTGTAGTGCAAAACTGGCAGAATTGAA
>Dhingra_Pear_16_GATCAG_L001_R1_001_paired_trimmed_paired_merged_contig_24120 ROOT HAIR DEFECTIVE 3 homolog 2-like	GO:0005789	GO:0016021	GO:0003924	GO:0005525	GO:0008152
GAAGATTTTCAAGTGAGGCTGGAGCAGTCGTTGAACAAAGGAGAAGGATTCGCTTCATCTGCTCGTACCTGTGCTCAGTCTTCTATGCTTGAGTTTGAGAAAGGATGTGCAGATGCTACCATACAACAAGCTAATTGGGATGCTTCAAAAGTCCGGGAAAAGCTTCGACGTGATATAGATGCACATGCATCATCGGTTCGTAGTGCAAAACTGGCAGAATTGAATTCCAACTATGAGAAAAAACTTTCTTCGTCTTTAAGCGGTCCTGTAGAGGCTCTACTGGAAACTGGTGCAAATGACACCTGGGCTTCGATACGAAAACT
>Dhingra_Pear_16_GATCAG_L001_R1_001_paired_trimmed_paired_merged_contig_34235 ROOT HAIR DEFECTIVE 3 homolog 2-like	GO:0005789	GO:0016021	GO:0003924	GO:0005525	GO:0008152
ACCTCATCGTGGACCAACTGTTTGAATTTCTGGTTGGCAATCTCTTCACACCGAACCGTAGCAACCATAACCTAAATAAATTACAGTATGTGTACATATTATATGCATATGCGAAGTGAAGAACACAAATTATCAATGGGTGTGAGCGGGAAGATCCAAGTCCTTGTTCTCTTTGATTACTTTCCAAATCTGTTGTGCACTAAGGGAAAATCCTGACGCAGGGACAACACCCCTTCTGTCTCCAGCAAGCCCTCCAGGAGAAATAGAATGGAAAAAGCCATCTCTCTTTCTTTCTCTTTTGTGATGCGTCCATCTCAGCCTCCCCAAGCAACTCGGCCGCGGCGTTGCTGCAGGCCATGGCGAACAGTTCCACTCGAAAATCCGTCCAATTTGAGCGAGAGTCAAAGAACCCGGGGAGGAATCGGACCTCGTAGTTTTGGATGTGGCTCGCCAGATGAGCCATGGTTTCCAGCGAAAACGGGCACCAAAAATTTTGGTCTCGGATCTTCGACCTGGATCCCCATCGACAAAATCGAACAAC
>Dhingra_Pear_16_GATCAG_L001_R1_001_paired_trimmed_paired_merged_contig_38596 ROOT HAIR DEFECTIVE 3 homolog 2-like	GO:0005789	GO:0016021	GO:0003924	GO:0005525	GO:0008152
CTAAGTCGAACAGACCCTTTAACCAGTTTTATTTTGAAATTTGAAGACAATCTGAAGTATAAGGCTATGTTACTTTTCGTGTATTACATAACAAGCAAGCTCTATTTGTCCTCTCAGTTTCTCAGTGTGAGATTAGGGACTTTAAGCTTCTGGTAATGTAATTCGATGGAGTCATGCTCCTGTAATGATGTTTAGCTGTTGATTTAAGCATAATTCATTGATAGCGATACTTGAATGATAAAGTTTATGTTGCCAAACCACTTCATTATCATGGTGCTCATTCTAAGATTGAGGCCAACAGTAACGCGGTATATGAAACTGACAACCTAACTAAAACCACTACTAATCACGACTTCCTTATGTTGCAAAAATTGTCTAAGAAACTGAAAACTTACCTATACCCTCTGTTAAATTAGAGAGACAGAGAGAGTAGACATACATCCAATGCTTTTGACTCCAACAGTTGTCGTTTTGAGTTCCTTACACCTTCATCAAAGTAGGTGGCCTCCATGTCATACCTATGATGCACAAGCGAGATCAAGATATACAAGCCCATAGAACCT
>Dhingra_Pear_16_GATCAG_L001_R1_001_paired_trimmed_paired_merged_contig_43165 ROOT HAIR DEFECTIVE 3 homolog 2-like	GO:0005789	GO:0016021	GO:0003924	GO:0005525	GO:0008152
CATCATCAGTTCGTAGTGCAAAACTGGCAGAATTGAATTCCAGCTATGAGAAAAAACTTTCTTCGTCTTTAAGTGGTCCTGTAGAGGCTCTACTCGAAACTGGTGCAAAAGACACCTGGGCTTCGATACAGAAACTTCTTAATCGTGAGACAGAAGTTGCAGTATCGGAGTTCTCAACTGCAGTTGCCAATTTTGAGTTGGACAACGAAACGGTTGTTAAAATGAAGCAACAGTTGAAGGATTATGCGAGAAATGTG
>Dhingra_Pear_16_GATCAG_L001_R1_001_paired_trimmed_paired_merged_contig_9896 ROOT HAIR DEFECTIVE 3 homolog 2-like	GO:0005789	GO:0016021	GO:0003924	GO:0005525	GO:0008152
AGTTTTGCACTACGAACTGATGATGTATGTACATCTATATCACGTCGAAGCTTTTCCCGTACTTTTGAAGCATCCCAATTAGCTTGTTGTATGGCAGCACCTGCACATCCTTTCTCAAACTCAAGCATAGAAGACTGAGCACAAGTACACACAGATGAAGCAAATCCTTCTCCTTTGTTCAACGATTGCTCCAGCCTCACTTGAAAATCTTCAAGCGCTTTAGAACGTAGGTGTCCAAGCATAGCTGAGTACGCAGGGTAAACAAAATCCAATACTTTTGACTCCAAAAATTGTTGTTTTGAGTTCCGTACACCTTCATCAAAGTAGATGGCCTCCATATCATATTCAGAAAGATACGTGGCTAGAATGGAACTGAGCCTTTTACCAAAGCCTTGTACCGGACCAGTTTCAACAGCTTCTTCCAGTGCTAACCAACGCTCATCATGGACCAACTGTTTGAATTTCTGGTTGGCTATCTCTTCACACCGAACCGTAGCAACCATAACCTTGTGAGCGGGAAGATCCAGGTCCTTGTTCTCTTTGATTACTTTCCAAATCTGTTGTGCACTAAAGGAAAATCCTGACGCGGGGACAACACCACGTCTATCACCAGCAAGCCCTCCTGGAGAAATAGAATGGTAAAAGCGCTGCCTCAGTTGAGCAACCTCCTCGTTAAACTTCTCCTCCTTCTCTTCATAACTGGACAAAGCAACTACTTCTACAGTAAAAAATTCGCTCAAGGGGGTACTTTTATGGGCTTGGGGCTTCGGTACTCCATCCCATATCTTCTGTATATCTTCCCTTAGCACAGGTTCCAGATATTCAAAAGGGGTCTTTGTTTTATCACGTATAACAAAAAGTAACTTCGTTTTACGGGGGCTGAATAGGCGCATCATGACCTGAAAAACTGTTTTCAGTAAAGGTTTATTAGCAGCTTGCTCCCGACCAATATCATGACACCACATATTTATCAGCACAATGTCCGAAACTGCCAAAGCAAATAGGGCGCTTTGCTTCTCAAATGTAGTATCATCCTCGCCTCTCTCCCTCCCATCAGTCCCCTCCAAATCCATGGCAATCGTGCACGGCTCGATGCCAACACACTTGGCAATCCAAATACCCTTTGTTGTTTGGCTCCTTCCACTGTAAGCATCCATCTCCCTAAACTTAGTCCGAAACAGATGATTCAACAAAGTGCTTTTCCCGCTGCTCTGCGGACCCATGATTGCAACAACCGCATAAGAGAGTCCACACTCAGCAAGCTTGACTTCCTTCACGAACCTATCGAGCCCATCTGCGTTGAATTCTCCGTCGCCATAGATTAGTTGCGTGGCGCAGCAATCTTCCTCCATCTCAAAACCTTCCAAGTTTGCAACTTTCTAGCAGCCACCGACTCGTATGTGTATCTATACTTGAAGAGGAAGACGACCCAAGATTCTATATGCTTCCTT
>Dhingra_Pear_16_GATCAG_L001_R1_001_paired_trimmed_paired_merged_contig_102521 ROH1 [Arabidopsis thaliana]	GO:0005634	GO:0016021	GO:0048354
CAAATATTGACACAAAAGAAAGAAAACAAGAGAACTGAAGAACTACTGGGTCTGATCATTTCAAGTTTAACCAAACAGCAAAGAGAAAACACCAACTGAATTGGGTATGTACATTTTCTCTTTTCAATTAGAGGTTCTGTACTCAAATAAACAAAAATTAACACCAAAAATGAAGGGGGAAAAAGAAAACAGAGTAGATAAGCAATGTATATACTTCAGCACAACCTTATAGACTGAAGCCATTAGGCTATTAGCTATATACTCCTACGAAAGGGAACGCTTCTAGTAACTATACTAATCCACTTTCCAAGATCGAAAAAAAAAAAAACCATCTTCCAATTCTTCATGGCTCCTTGAGCAATATGACGCCAGTGAAAGAGAATTTGTGACTGGTGAGTGCCCAGGTATTATTACATGATGGGCGCTGAGGGTTTACCGCCTTGGTCCAACACCTCAAGCACCTCAGTCCTGCTCCTCACCACCCTATGAAACAACTCTCTGATTTGCATCTGCAAAGGCACCAAACCCTCCTCCATCCTCCTACAGCTCTCCACCAGCTCTGCCACCTGCGCGGCCACCTCCTCCAGCTTCTCTGCCTCTGCGGGGAACTGAAACGAGTCCGAAAATTCAATCAAAGACTGCCCCAATTTCTCCATCCTCTGCATCTCCTCAAGCAAACCAGCGGACCCCTTCTTCTCTTTCTTCTTCCACTCCTCGGCGATCTTCTCCTGAATCCCGATCATGGACTGCGGCCAAGACAAATTCCTTGGAACCGGAAGGTGAGTCATCAACCCGGTCCTCTCTTGACACGGAATTGCCGCCACCAACATCCACATCACAAACACCATAATCGTGCTCATTATATAAACTGGCTGAG
>Dhingra_Pear_16_GATCAG_L001_R1_001_paired_trimmed_paired_merged_contig_30639 RNase H family isoform 2 [Theobroma cacao]
AAAACCCATACCCTTCTCTATCTGCTCTGCCTCCGGCCCTGTGGCCTCTCTGTTTTCCGAAACTTTTACAATCCATCGTCCTCCGGTAACTGTGATGAACTGCTTGTCTCAAGTTTCGTCCTACACAACCGCCATTTTCAGAACCAAGTCCTGCTTCGTCGCGGCGGCGAGTTCTTCTCTGTGCGCACCTCTTCCCTGGAGAACAAAATTCAACCGTCCGATTGGGATTAAGTCTATCAACTTAGAATCAACGAAACTCCATGTCCAGCTCTACTCCTCTCGAAGCAAAAGCAGCAGCAGCAGCAAGACGACGTCGCTTCATTCGCGGAGAAATTCCGGACCCGAACCGGTTACTGAACCGGAAAAAGACGCCTTTTATGTAGTTCGCAAAGGGGATATCGTCGGTGTTTATAAGAGCTTCAGCGATTGCCAGGCCCAGCTTGGTTCTTCGATATTTGATCCTCCCGTTAGTGTGTACAAAGGGTACTCTTTGACTGAGGAAACTGAAGATTATCTCGTTTCGTTTGGACTTAAGAACGCAATTTACACCATCAGAGCTGAGGATATGAAGGGCGATCTTTTCGGCAAGCTTCTGCATTGCCCTTTTCAAGATCCAACATCTTCAAAAGATGAAACATCTGCGCTGGATGCATCCGAAAGGAGACCCCGTCAAGTGCCTGGGTCGGAAAATGTGGAAGTAATTGGTTCAACTTCCATATTAGAAGACCAATTCAGAAAGCATGTCGAAATAGAACATTCCACTGAATCGCCACCCCTGGACACTGAGTCCTGTATTCTTGAGTTTGATGGTGCGTCAAAAGGAAATCCTGGACTAGCAGGTGCTGGAGCTGTGCTGCGAGCTGATGATGGAAGTTTGATTTGTAAAATTCATGAAGGTCTCGGTGTTAGAACCAATAATGTTGCTGAGTACCGAGCTCTGATTCTAGGGCTAAAATATGCTCTTAAGAAAGGTTTTACTAAGATTCGTATCAAAGGTGACTCCAAACTCGTCTGTATGCAGGTTCAGGGGTTATGGAAGGTCCGAAACCAAAACATGTCTGATTTGTGTGAAGAGGTGAAGGAACTGAAGGATAAATTTATCTCATTCCAGATCAGTCATGTTCTCAGGGAACTAAACTCGGAGGCAGATGCTCAAGCAAACTTGGCAGTCCGTCTTAGCGACGGTCAAGTCCAAGAGGAGGAGTATGGGAAGTAGTTTAAGCATGGTCTACTGCTGGGTGACTGAGTTTTTCAAAGATTAGACCCTGATAAGTTCAGGATCTTTGGCCTTCCAGCTGTGTGTATGACGACCAGTGTGGCTTCGGTGGTGCCTTGCTACTATGTGGTTCATGTGGCATTAATTAGCAGCACAGGAATGATTTCAGCTGAGAAACCTACCCCCATTCCCCATCTGCTAACGTTTCTATCTTTCAAGGTAGAGCCGGGGAGCGGCACCCGCGGTCATGTAACTCGTGATGCAAAAGGGAGATT
>Dhingra_Pear_16_GATCAG_L001_R1_001_paired_trimmed_paired_merged_contig_60832 RNase H family isoform 2 [Theobroma cacao]	GO:0016021	GO:0003676	GO:0004523	GO:0090502
ATAACAGATGTTCCACCTTCTGTTGGACCTTGAAGTGGGCAAAGCACAAGCTTGCCAAAAAGATCATCTTTCAAATCTGCAGCTCTTACAGTGTAAAGGGCATTCCTAAGTCCACGGGAAGCAAGATATTCTTGAGTGCTCTTAGGCATTGAGTCCCCTTTGTAAACACTAACAGGAGGATCACATATCGAAGAACCCAGCTGAGCCTGACAATCACTGAAACTACGATAAACGCCGACGACATCTCCTTTCCGTACTACATAGAATCCCTCCTTTTCCGGTTCCATAACCGGTTCGGAATCGGCCTTCCTCCGCCGAGACCGGGACGGCGTCGTTTTACTT
>Dhingra_Pear_16_GATCAG_L001_R1_001_paired_trimmed_paired_merged_contig_23459 RNI-like superfamily isoform 1 [Theobroma cacao]
ACAACCGAAATGTCATAACTTGGCTATCAGTGAAGGCCAATACATCAGAGATTCAGAGCAATAATTTATGCCAACAATTCATCGAGTTCATTACAAACATAACATTCACAATTGGAACACTTTACAGTAATAAGCCATATAAATATATCAATATTACATCTGGATTCTGGAATCTGGATAAATTAATGGTTGCAGAAACCACACTGCCGATACCGACCTTGATACTTACGGCAAATGTGATCCGCTGAGGCGGTAACAAGCTCAAAACATCCATGACAAGTCTTGTCTGAAAGATACGGACTTCGCAGCTCCAAGAACTCCTCTTTCAGAAATTAGAGGACAATCTTCCACAGCTAACAATTCCAATTTGTATGACCCTGCAAGCGGCTTCAACCCATCATCAGAAACCCCTAAACACTTGATTAAACGCAAAATGGACAACCGGGGAAACTGGCCCACGAGCTGCAGCCCCTCATCGCTTATCTCTTGGCATCTGATTAGCTCCAAGGTCTCCAGATGCTGAGCCAAGCAAAGAGCTTCCATACCAACATCATTAAAGGAATACACTTGGTCGAAAGCAAGTTCCCGCACAGGGCACTTCTGAATCAAATTGAGGATTCCATCTAATGTAAATGAGGAAAAAGAAGGGAACTCCCCGTCCGAGTAAGATATCCTGACAGATTCAAGCATAGAACAGTTTTGCGCCAAAGCTTTTAGACATTCATCAGTTAATCTCAATGGGTTATTCATCAAAAGAGGAAGTGAGAAATCTGACGGAACGCGAAGGAAAATGGAGCGAAGATTTTTTGACTTTTGGGCTAAGCCTATGATGTCACAGTCCCTTACCCCAACACACATGTCCAAGTGAATCTTCTCCAAATTCTTGCACTTCCCCAGCACACAAGCAAGCCCCCGCCCCGGGCTGATGATGCAATTTACCAAGCTAAGTTCCACCATATTCTCACATGGGACCCACTGCTTTTGCCATCGATCCACAGCTAAACGATCATAAACTTTCATATATCTGTAATTAACATCAACCTCAAATTGCAAGCATTTTAATTTTTTCCAACTGGAACCTAGCTTAATCAAATCACCCTCCCCAATAGCTCTGCAATTCTTAATGGAGAGATCTTCCAGAGTTTCAAGCCTTCCAAGATATTCAAGCCACTCAAAACTGCTAATATTTAAGCATCGGATAAGATGTAGGGTAGTGAGGTTCTTGCAGCCCACAACAACAGATAATATGCCACATCCAGTTATCCTTGCGTTGAAATTCAACTTCAAAGCTGAAAGTTTTGAGCAAGAAGACAAGTGACGGATACCCACATCCGTGATGAATGTGCAGTAGCTTAATGTGAGATCCACCAGAGAAGGACAGTAGTTGGAAAGAATAAGAAGCCCTTGGTCATCCAACTGCTTTCCTAGTTTGGACATCCAACCGGCATAAGTTATCTCAACCCTTGTCAAGTTCACAAACCTACTGCAGAGAGATGTCAAAGCTTCATTTGCAGGGTCTAATCCACAACCAACCCGAAGAGATTGTCTCTGTTCATTATCCAATCCGTGCAGGCGCTTACATGCCAAA
>Dhingra_Pear_16_GATCAG_L001_R1_001_paired_trimmed_paired_merged_contig_46841 RNI-like superfamily isoform 1 [Theobroma cacao]	GO:0016874	GO:0008152
TCCGTGCAGGCGCTTACATGCCAAAGAAACAGAGTTTCGGTCAGTGGTTTTCTTAATCCTGCTCAAGATCTCCCATAATAACTGGTCCGGCAGAAAATCCATCAAAACTCACAAATTTCCCTCTTTAAAATAGATTTGCACCACCATATAATTTGGACAGAAGCGGAGAGACAGGATGACGATGATGATGATGCTAAGGATTAAGGAAGGCGGAGGAAGATGGAAATCTAACCATTCTTCTTCTTCTCTTCATTTTTTGGTCGGTACAGAAATTAGAAAACCTTTTTATTGATAATTTGATATTGATCGCCAATTGGCTTCAGAAGATCCAAATCCTGTGGGGTTGGTTGCTCACAACATCACAAAAGAGTGGTAGGTCATTCTGGATGGTTCAAGTGGTTAACACCTATTACCAAGGGAAAAACAACAAACATGTGTTCGTTTTCTGCACTCAAGTTCGGATCTCTCTTCCTATAATTTTGAGGATAACAACA
>Dhingra_Pear_16_GATCAG_L001_R1_001_paired_trimmed_paired_merged_contig_46842 RNI-like superfamily isoform 1 [Theobroma cacao]	GO:0016874	GO:0008152
TCCGTGCAGGCGCTTACATGCCAAACAAACAGAGTTTCGGTCAGTGGTTTTCTTAATCCTGCTCAAGATCTCCCATAATAACTGGTCCGGCAGAAAATCCATCAAAACTCACAAATCTCCCTCTTTAAAATAGATTTGCACCACCATATAATTTGGACAGAAGCGGAGAGACAGGATGACGATGATGATGATGCTACGGATTAAGGAAGGCGGAGGAA
>Dhingra_Pear_16_GATCAG_L001_R1_001_paired_trimmed_paired_merged_contig_57020 RNI-like superfamily isoform 1 [Theobroma cacao]	GO:0009644	GO:0042542
CTTAGTCCAAGCCATTTTCATTAAAGCTCCCTTCTTGAAATTACTAGTTGCATGTGCATAAGCCACGAACAGTACAACACATATTCATTTAGCAGCAAAGTTGACGAAAACCTGGTACATTTGAAGGTAATGCAAACAAACAATATGTGCTAGTTCCAACTGTGTAGAGATCTGCTCGCTCGTGAGGCTAGAGCGACTGCCTTTGCTCTGGTATCCGTCATCACCCAGTCTCTCTCCGCACGTCGCTGATGCTGCCTTGCATTTTTGGCTCTCTTGGGGGCTAACCGAGTATCCCTTTCCTCAAATGCACGTCTAAACTTTTCAGCCACAGACAACTCCACGGGGCTGGAAAGAGATGAAGGTATTGCCTTTGGTGTAAAACCACGCACCGCCCATGTTTTGGGATCAATATCCTTGACAACAGAATCATCCAATTGGATGTCTGGGAATGCCTCCCTGGGAACTTGGGTTCCCCTTAATCCGAAGGGTGATGGCTTTGGATTTACTGTAATGCGCGGGCATTCGGTGGCAAATCCCTCAAGAGAATCATTATCAATCTTTGGCCATACAAGCCAACGCAATGACTCTGCACCATTCACAATTTCTGCAGTATTCAGTTCTTCCCAGGAATCTCCCTCTACATCATTCAACTTCGGTTTAAATACATCCAAGCACCTGCGTGCAGTGTGGTCACTCCTAGGGCTCCCTCCGCATCTCAACGTCTCCAATGATTGGCAACGCTGCACAAGTTCAGAAACTCCAGCAGCAGTGATTTTGTCACACCGACTAATATCAACAGCTTGAAGTGACCCACATATCTCGGCCACTTTTGCTAACCCAAAATCCGAAACATCTGATGCCGAAAGGTCAAGACTTTTCCATGTGTGATCAGCCAAAGAGACAATAACATCGTCGTCGAGTAACTTTCTTCTTCTGGCAATTGCCACCAGTGCCACCTTTATATCCGGCGGAAAGTTAAATGCAATCTCGGCCAAGTCGGGGATGATATCCTCCAAATGCCTGCCGACGATTCCGATACACAAACTTTGTAAACTCGGAGGAGTCTTGGCCCTTTCAAGCTGTGTTCTGAAGGATTGGATTGGAGGGATTTGGGGGCTGGGATTGGATTTGGAAATCAAATCCAACTTGTTCAACGAATTCGTAATCGAAGCGATGGCTCTTCCTTTTTCCATCAAAATCAAAAATCAAAGACTTTCTTCCCCGACTTTCAAAATCAAAATCAAAATCCCTAAATCTAAAGCCGCAGGAGACTATTTTCCCGACTTTTCCGATTTTACAAAAAGAAAGAAGAGAGAGCTAATTCTAGTTGTCATCAAA
>Dhingra_Pear_16_GATCAG_L001_R1_001_paired_trimmed_paired_merged_contig_11617 RNI-like superfamily [Theobroma cacao]	GO:0016114
AACCAACAACTGAAGCATAACTTGCCAGGTCATAGCTATCAAGGCCTTAAAGGCAAGTAATATACACAATCATATCTAAAAAGCATAATACCTGCATAACTTTGCTGCACAGCTGAGAAATTTTGGTACATCCAATGGGGTCAAACTACAGTGTGATAGCCATCCCATCTAAGGATCATCGTCATAGGGTGCACCCACAGTTTGTGAAGACGAAGGAATGAAAACGGGCTTTCCATTACATTGGGCGTCGGCAAGCATAGAGGCATAACCTGATTGATTATCCCAAGTATTTCCCCTCAAGTCCAGATGCTCAAGATGACCCTTAGCAGCTTTAATGGCAGAGCATACGATGGTCAAGGAGTTGAATGGCATAAGATTATATGCAACATTGACTGTAACAAGTTCTGGTGCCCTTGATATCAGGTTTACCAAAAACTTTGCAGCTTCAATTCCTCCACGGTTTTTGCTTATGTTGATCTCAACTAGCTTCAAATCCTTCGTTATGCCATCTTGCAGTTCCCGAAAACCAGATAAACCCAATCCAATGCCTTCAACATTGAGTACTTGAATTGATGCAGATAAGATTTTTCCCAAAGCTGGTGCTACTTGGCTGCCGAGGTCGTTATCAGCAACAGACAGAGACTTCAATGGTCTTTTTAGGGTTGAAAGGGTATCTATGAGTAGAGTCACACCATCACAGGAAAGTTCACAACTCTCCAACATTAAATCAGCAAAAGGAGTGCACTTTTCGGATGCTTCGACAAAATACGGAATTAGACTCCTGATTCCATCATCCTCAATAGGATTATCACTCATATCCAAGACCTCCAACTTAGGCATGTGAACGAGAGCGTATCTAAGGCCATCAGCATCATCTTTGTTTAGATTATTTCCCCTTAAATTGAGGACTCGCAATGATTGCAAGGACTTTCTAGTTCCCAAAGGTATTGGAGGGCCACTTGGTGATCTCCAATAGAGTTCAGAAAGCCAGCCTGATAAATTGTTATCTGAAAGGTCAAGGATGGATAGACTAGAAGAAGCATTTATAAGAGTGAATACAAGGACCTTCCCAATGACAAAAATGACACTAGTCCGAGAGGTAAGGAAAGTGGGTTTGTTTCAAGGAAGTTTGATGTGCTGATTGAGAAGCTTTTTATGCCGTGAGTTTGCACACTCTTTCTGGATAGAGAACAACAAATTTCATCAATAGAAGCTGAAGAAAGCTTGCAGTGAATGAGCTCAAGTGATGTTAAACTTTCACTATTCTGGCTCAGAAGTTTGCATAATCCATCAATATGCTCCTTGGATCTGATCCACCTTAGTTCCAATCTCTGCAATCGGCTGTTCCTCAACAAATGAGAAATTTCTGCACCACAGAGAACATTCTGAAGTCTCAGGCATCTGGCATAATAACCAAATTGTTGGCAATGGTGATGTAGTTCGGAATAATCACAAGTTGAATTATGCACAAAGCCCTCACAACCTATCAATCCCAATATAGATTCTGGAATCCTGGTTTCACTGAGGCGTCCATCAAATGACGGCAGTGAAGCTATCTCGGCTACTGCATCTAGGCAATTTTGAAGATGCATTTCCCAATAAATTCGTTGCCA
>Dhingra_Pear_16_GATCAG_L001_R1_001_paired_trimmed_paired_merged_contig_18097 RNA-metabolising metallo-beta-lactamase family [Theobroma cacao]	GO:0009507	GO:0003677	GO:0003723	GO:0046872	GO:0015979	GO:0045333
GTTGCCAATTCCTCGGAATCAGACAAAGCTCCATCCATTTCCTCGAAGTATGGCCAACTCTTTCTACTTCTTTTTCCGCTCTTGCTTTCCTCATATTTCTGAACCAGGGATGCCCACAGAGATTTGCATTGTCCTGGGCTTCGGTTGATCCCATCAGCCAACAAGTTTCTAGATATCTCTTCCCAGAGGGCCATTCGCCCCTTCGCAACTTGAAATCTGCCACGCAGTTTCCCCCGCATTGTAATAAGCTTCTTAACTTCCTCAGGCTTCCATCTATTGCGTTTCACAGGCTTTGAAGGATTTGGTATTTCACTGTTTTCAGGACCATCTTTCTGTGGATGTTCCTGTTCCGCAACCAAACCATTTTCATCTTGTACTGATTTGTCACCAGTTGATAACCTAACCAATGATTTCCAAAAATCCTCCGAATCCTCTGAATCAGAAGAAAGCTTCTCTGACTTGGAACTTGAAGTAGCAGAATCTTCCTCAGGTAGGAGTCCTTCGACTTCAATGCCATCATCTTCTAGTTCGGACTCTTCCGTATCTTGTTGCGAGATGCTCTGTAATGTGTTGTCCTTGTCTCCATCTGCTTGTGCCCTAGTTGACTGACTCTGAAAATATGTTTGTGTCTTGCCGTCATCTGCTTGTGTCCTAGTTGACAGACCCTTATTTTGATGTCGATCATATACTTTCCTCAACTGTGACATCTCAGAACCAACATGGGATTTTCCAGATAGTCTTGCACTGACCTCATCAGCAAGAACTACTGCGGGGTTCTCCATGGCAATGGCAATGACGTCTGGCCTTTTACCACTGTACTTTCTTACCAATTTCCTCAATATCTCAGACACTGTTCTTTCCATGTGAGCCAGAGGACAATTTATGGGGCAGCTTGA
>Dhingra_Pear_16_GATCAG_L001_R1_001_paired_trimmed_paired_merged_contig_29366 RNA-metabolising metallo-beta-lactamase family [Theobroma cacao]	GO:0009507	GO:0003677	GO:0003723	GO:0046872	GO:0015979	GO:0045333
TCAGACAGAGCTCCATCCATTTCATCAAAGTATGGCCAACTCTTTCGACTTCTTTTTCCGCTCTTGCTTTCCTCATATTTCTGAACCAGGGATGCCCACAGAGATTTGCATTGTCCTGGGCTTCGGTTGATCCCATCGGCCAACAAGTTTCTAGATATCTCTTCCCAGAGGGCCATTCTACCCTTCACAACTTGAAATCTGCTACGCAGTTTCCCGCGCATTGTAATAAGCTTCTGAACTTCGTCAGTCTTCCATTTATTGCGTTTCACGGGCTTTGAAAGATTTGGTATTTCACTGCTTTCAGGACCATCTTTCTGTGGATTTTCCTGTTCTGCAACCAGACCATTTTCATCTTCTACTGATTTGTCACCAGTTGATAACCTAACCATTGCGTTCCAAAAATCCTCCGAATCCTCTGAATCAGAAGAAAGCTTCTCTGGCTTGGAACTTGAAGTGGCAGAATCTTCCTCAGGCAGGAGTCCTTCGACTTCAATGCCATCATCTTCAAGTACGGACTCTTCTGTATCTTGTTGCGAGATGCTCTGCAATGTGTTGTCCTTGCCTTCATCTGCTTGTGTTGTAGTTGACTGACTTGGAAAATGTGTATTGGCCTTGCCATCATCTGCTTGTGTCCTAGTTGACGGACTCTTAATTTGATGTTGATCATATACTTTCCTCAACTGTGACACCTCTGAACCAACATAAGATTTTCCAGATAGTCTTGCACTGACCTCATCAGCATGAACTGCTGCAGGGTTCTCCATGGCAATGGCAATGA
>Dhingra_Pear_16_GATCAG_L001_R1_001_paired_trimmed_paired_merged_contig_74347 RNA-metabolising metallo-beta-lactamase family [Theobroma cacao]	GO:0009507	GO:0016021	GO:0003677	GO:0003723	GO:0046872	GO:0015979	GO:0045333
GTCACCCGAACAGGCTCAATCTCAAATGGTCCAGCCGTAAATTTCCTCTTTGTTCTAAATGTCCTAAGTCTAGATGGAACAAAGATCCCATGTTCCTTCAGACGTTTTTTGATAAGCTCCATGGTAAAGGATGATGCAAATATTGGTGTATTGGGATCCAAAGCTGGGATCACCCAAGGCAACGCACCAATGTGGTCTTCATGCCCATGTGTAATAACAATCGCTTCAATTTTGTGGCTCCATTTTTTGATAAATGTGGTATCAGGTATAATCTTTTGGACTCCAAGCTCATCAAAGTCTGGAAACATGACACCAGCATCAATCAGAATGTAGCGATCATAATTCCCGACCAGCATGCAATTCATCCCAATTTCTCCAAGGCCACCAATTGGTAAAACACGGATTGGCGGGCCCTCTCTCCCTTCATAAAATTGTTCCATCTTTCGTTGAACAGAGTCTTCCATACTTTTCCGAGGCCCTTCCATTCTTCCTGATCTTCTTACATTCGACCTACGTGTTCCTGTAGCAGTGGAAGAGCCCACGGAGCACGAAACGCAGCGGTTCGAGGTTTTCGGCCGCCACAGGAGGCTGTAGGGACAGGGAGAAAGAGCTCCGAGAGCGGCCATTTGGGCCGACGCGCTTTGTTTAAACGGAGCTGGGTAGAGAGAGTGGTAAACAGATAAACCCCCCAAAACCCCTAATTGCATGAGCGTGGAGGTGGACGTTTCGGAGGCCCGAAACGGCGTAACGAAACCCTGGAAATCTGGAGGCTGTTGGGGTTTGCTGAGAAGCGGGAAAGGGGAGGAGGGAGGGAGAGTGCAGAATGGGGAGTGAGGATTTTAGAGGATTTTTGTAGGCTTCTGAATTATCTCTCTTATCATTTTTGGAAGGATGAAGGTGGTGAAGCACTCGCACGTGTG
>Dhingra_Pear_16_GATCAG_L001_R1_001_paired_trimmed_paired_merged_contig_117420 RNA-directed DNA polymerase partial
TTTACTTCACCGACTTAATATGTTTACATGCTCTGCTCTGGCTCAGAATGTACCAGAATATCGTCCATGAAAATGATAACAATTTATCAAGGCATTCCTGGAATACTTCATCCATCAACTTATGAAACAGCATGAGTATCCGCATAGCATCACCAAAATTTATAAAAACTATAACAAGTCCAGAAAACAATCTTAGGATCAACGTCGCTCAAAATCTTCAATTGGTAATGGACAGACTTCAAGTCGATCTTTGAAATTACACAAATA
>Dhingra_Pear_16_GATCAG_L001_R1_001_paired_trimmed_paired_merged_contig_112896 RNA-directed DNA polymerase homolog [Brassica napus]	GO:0044260	GO:0090304
AAGCCAGGATCGGGTCAAAACTAACCGATTACGAGAAAGAATTGTTCACCAACTTCCTGCGGGCCACAAAGATGTATTCGCCTGGTCAGCAGAAGGCGTACCTGGGATTGATCCCTGTAATCTGCCTTTGTCCCCACTTGGATCCAATCCATCGTAAGGACTGAATGAAGCAAGATTATAGAGGCCAAGATTGGCAAGCTCAAGGACGCCAACTTCATCATCGAAGTTTACCATCCGAACTTGCTGGCCAACGTTGTGCTGGAACAAAAGAAAATTGGCAAATGAAGGGTTTGTGTGGACTTCATGGATCTAAACAACGCATGCCCGGAAGATCCATATCCATGTTGTATTGAAAAATGCACCTCCGGAGTGGCCTCGGGCAAGTTCCTGGATTACTGGTCATTATTTTCTAGTTCTACTTTGGCAATGATATTGTAAACCAAAGATGTGCAAATTCCAGGCCGTTGTAGGTACATTTGTTAGATCGGTATAAAGTACAGAATT
>Dhingra_Pear_16_GATCAG_L001_R1_001_paired_trimmed_paired_merged_contig_117892 RNA-directed DNA polymerase homolog	GO:0003676	GO:0008270	GO:0015074
TGCTGTTCCGGCATCGCTTACACTAAAGGTAGATTATACTTGGCGTGTGTGTACAGATAGTAGAGCCATTAATAAAATCACGGTATGCTATCACTTTCCCATCCCTTGTTTGGATGACTTACTAGATTAATTGAGTGGTGCTACAATTTTTAGTAAGCTGGATCTGAAGAGCGGGTACCACCAAATTCAGATCAGGGAGGGAGATGAGTGGAAGACATCATTCAAAACCCGTGAAGGATTGTATGAGTGGCTAGTTATGCCTTTTGGCCTTTCTAATGCGTCGAGTACATTCATGAGGGTGATGAATGAGATGTTCTGCCCGTTCATTGAAAAGTTCTTGGTGGTTTATTTCGACGACATTCTCATCTATAGCAAAAAT
>Dhingra_Pear_16_GATCAG_L001_R1_001_paired_trimmed_paired_merged_contig_35213 RNA-directed DNA polymerase [Theobroma cacao]	GO:0003964	GO:0008168	GO:0006278	GO:0006397	GO:0032259
CTTATGCAGACTAACATCTCCAACAATACAAGAAACTTATGACGCCTCATCACACAAGAAAACAAAATCGGGTTTCCATATGCAAAATCCGTTTTTGAAGTAGAGGTATGCAAAATCTTAAAATTCGGGAAAAGAGAGCAATTTTCGGTGGTCTATTTCATCAGCTAAGTTATTTACCATCCAAACGGCCTGCGAGAAGTTTTAGTTTACTACTTAATTCTAGTCTACAAAATGAGATGTAAGATGCGGAATCATATATTATCGAAAAGTTTCCTTGTTATCACTACTACTTAATACACAACGGAGATAATGTACAAAAATCACACACCTGGCTTAAGCAGACGCAAGGATTCTCAACCTCAACGCATCAACGGCCCTTGAAGACTAGGACCTAATCACACACCGAACCAGAGGAATGTAAAACTCAGTCTACCTCCACAAATGAAGTACAATCAATGTCCTGAAAGGTGATTCTCCCCATGTATAAATCATGTATATGATCAGGACAAACCGGAAAACATTTCAAGTTGAGGCTTTCGTTAATTGCACCCATACCAGGGACCCATTTCTTTTCATCCATGGGGTTCACATTCAAGTGATTTTGCAGTAGTCGGACCCGATAAACAATGGTATCAGTTCTGTCGCAGAAATGAGCGACACATGAATACGGAGGCTCATCAGAAGCTAATCTAATCAAAGCCAAAGATAACGCCCCATCCACAGGTTTTGGATCAGAGAGATTTTTATCTCCCATCATTTTCACATCCCTTTCTGTGGGAAAGTGTACTTCTTCATTTCCATCTAAATCAAAGACTTTCAAATCTTTAGTATAATGTTTCATGGCTTCCCGTTTGGTGGATTCGTGCTTTTCCGCTAGAGTCAATATGCAAGAGAACCTCATGTGATAAGTCACAACAGTTTTGACCATCTTGAAGTTATGGCAGCAGCAGTAAAATTCCAGCCATCTTCTCCCTATACCCGCATACCACTTAATGATATCAGCATCTTCCAGTGCAGTTAGTAAATTAATTGGTTGGGGACGACCCATATGATTTGTAAACCCAATCAACCTAACCATCTTCCTAATAAGTTCTATCGGTGCATCGGCTTTCACACAGAGCTTTGCCAAATCCTCGACTGTGGCCTTAGCATATTTCTGTTCCTCTTCTTCTTTTGCCCTCCTTTCTTTTTCCTCCAATGCCCTTCTAGCTTTGACTGGGTTCAAATGCTTGTGTACTTGCCCTTGGAAGTTATCATAAGCATCAACAAGCTCTTGAGGCAGTTGATCTCTAATGTGCCTCAAAGAGAGAAAATCACCTGCTAATAAACTATGGTACCATTCCCAACGCTCCTCCAACGACCCAAGAAACTCTTGCACTGTCTCGCCACCCCAGGTTCTGAAGATTTCCCTGACTTCATTCTCAATTAGATGTTCAGATTTAAACCCACTACTTCTCTTCAACTTCTTATAAACATGACTCATTATTTTCAATCCCAATTTCTTCCTGTTCCTCTCTCTAGCATTTCTCAATTCCAGAGCTCTGACTTCCTTCTGTCTTAGGTACTTTTTTCGTGCTCTGATGGCCTTTTCTGACATGGGGGGATTCAAAACCGAAGGCGGAACTGCCTGTAATTCCATCCCCATAAAATCAATCTTCTCAGAAACTGCGCTATGAATAGCTGTTTTTAGCCCATCCACCTTCAATTCCAGTGTTCCCTCTAAGTACTTCACAACCCAGTTCTTCAAATCCATAGTCAACACCTTAGATCCAGAGGTTATTATTAATATCTCATCCAAGTATCTAACCGCATATATCTTCACTGGCTTAAAAAACACATCATGCTTCGAAACAAATTCAGTCGAATCAAATTTCGGATGTTCTTGATTCTTCTTCAGACGCATTTCTTGAATTTCTTTATCAAACCCATTAAAGTAGATATTCATCAAAATCGAACTCAACCCGCTTTCCTGAGGAAACCCTCTTCCAAAGCAACAACTACCCAATTCAATTCTCACTGCGCCGCATTCAAACAACTTCTTTATAACATCAATCAAAATCTCATCATCTATCTTCTCTTGCATAAATAAGCACAACTTATTCACATTTCGTTGATCAAACTTTTCGCGGTTAAATCCAACACTAAACCACCAACTGGGGTTTTCTACAGAGTTCTTAAGGTACCTAATGGCAGTATGCCGTCCCATATTAACACGACCACCATAAGAAAATGTCACAAAACGTTCATCATAAACAATTCCCAATACCATCCTAATAGCTTCAATCAAAACCTTCAATTTCAAGTTAGGCAACACCAAAGACTCACCTCTGTTTCTCTGGGCCGCCACCGCAACGCTGCAAGCTCCGACATCAAACCGATTCTCGCACAGCTGCCGACCCATTTCGTGGATTGAGAACCGCTTCGAAACCGAATCGAGAAGGGAGGGGCTGAGGCCGTTGCCGTTCTGGGTTTTTGGCGTAGTGAGGTTTTGGCAGGCGGTGAGGAGAAGAGCGGGCAAAGCGACGACGTTTTGGAGGAGGTTTGTGAATTTGCCATGGCTGTATTGGCTTAGAACTATAGATTTGAGTTGGGATTCTGATAGGGGATTTGTAGAGTCTGAGCGTGGGATTTGCGTGGAAGTTGAGATGAGATTAAGAGGAATGGAGGGTGAAGGATTTGTGTGAAATGGAAGAATGGTTATTCTTCTTCTGAGGTTTATGAGCATTGATGCTAAAACCTCCACTTTCGAATTTGTCTTTGAAACTCAAAGGGAAGAGCGTCAGTTTATAGAGGTGAGCAAACGG
>Dhingra_Pear_16_GATCAG_L001_R1_001_paired_trimmed_paired_merged_contig_133170 RNA-directed DNA polymerase (Reverse transcriptase) [Theobroma cacao]	GO:0003676	GO:0015074
CTCGTAAGCGACTGCGTTCTTTGGCGACTTCTACTCCATGCTCTATCTACCAAGAATTATTTGAGGTTCTGCTTCGTGTTGAAGATTCCGAGAATGCTCGTGATGATGACGATGATGAAGAGGCAGGGTTATGGTTGAGAAATCTTTCACAAAGCATCGATAGTAGCTAGCAAGATTAAGAAAACTCCGTACTTCAGTGACAGTTTGAGGTTGCTCCCAATTTTCCACTGCTGCTACTTTCTGAGGA
>Dhingra_Pear_16_GATCAG_L001_R1_001_paired_trimmed_paired_merged_contig_88640 RNA-directed DNA polymerase (Reverse transcriptase) [Theobroma cacao]	GO:0003676	GO:0003964	GO:0004190	GO:0008270	GO:0006278	GO:0006508	GO:0015074
TCATTATGAGTTCCTGGTGATGCCGCTTGGATTGACGAATGCACCAGCAGCTATTATGAGTTTGATGAATAAAGTATTCCAGCAATACTTGGATAGATTTGTCATTGTTTTTATCGATGACATTCTGGTGTATTCCAAGTTGGAAGCAGATCATATTCAACATCTTACTCTGGTGTTGGAGAAATTGAGAGAGCATCGTTTGTATGCTAAGTTTAGCAAGTGCCAATTTTGGTTAAATGAAGTGGCATTCTTGGGACATGTCATATCAGCTCAGGGTATTCTGGTAGACCCTCA
>Dhingra_Pear_16_GATCAG_L001_R1_001_paired_trimmed_paired_merged_contig_63881 RNA-directed DNA polymerase (Reverse transcriptase) Ribonuclease H [Theobroma cacao]	GO:0016021	GO:0003676	GO:0003964	GO:0004190	GO:0004523	GO:0006278	GO:0006508	GO:0015074	GO:0090502
TCAAACACTTTCTTCAAATTCACGGTCTTCTTAAGCCCAAGACTTGGCGATCGTGTCATCGACATAGATAGACCTCCATTTCCTTGTGAATCATATCATGAAACAGCGCAGTCATGGCTCGCTGGTACGTCGCCCCGGCATTCTTTAGACCAAACGGCATCACCTTGTAACAGAACGTGCCCCCCTATCCGATATGGTGATAAACGCTCTGTCTTCCTCGGCCATCTTGATCTGGTTATATCAAGAGAAAGCATCCATAAAGGACAGCATCCCATGTCCAGCGGTGTTGTCCACCAGAACATCGATGTGCGGAAGAGAAAAAGAATCTTTTCGGCTTGCCTTGTTTAGGGTCTTTTGACTCACGGAACCTGCTTTATGAGGGAAAAACCGTTCTCGAAAAGCGTGACCATCCCGTTGAATCTCGTTACCCTCCCGTGTGGTTATGGGGGCGCGCCCGCTTTCCACTATTATGGAGCCGGGCCGCAAGCAAGTGAATGCGATCCCGCCCTCCATCAGCCGGTGTGTGTGAGCTTCGCTCCTTATAGCTCTACACCGCCGCCGGCCACTTTAGCTCCTCTACCATATGATTCATTCTTTGGAAGTTAGGCACGTGACTCGATAGCGCAGGCACAAGACCTTTGAATGCAAACAAAGAATGGCGAGACCGCATATAGTTTGGAACCCAAGCTTACCTTATTATTATTCAAAGGGGAAGGTTTGATAAAGGAGCTTTTAAGCCCTTTTGCTGAATTGTTGGTCCGCAGCCCCGCCCTATAGAATGAATAAGTAGAATGAATAAGGAGAGGCCTGTTGATGACCGAGCCACTCTTATACTACTCCTTACCTCACCCCCCCCCTTGTCACTTAAAGGGCGAAGTCGCTGAAGCGAGTCTAAAGGCCAAAGAGTGATCTTTGAACGCTACTACGCATCCTTACTAATAGTATAGTGTAAGGTAGGTTTGGGTATAGCAGGACTTGAACCTGCGACCATTAGGTTAAAAGCCCAA
>Dhingra_Pear_16_GATCAG_L001_R1_001_paired_trimmed_paired_merged_contig_119172 RNA-directed DNA polymerase (Reverse transcriptase) Chromo Zinc CCHC-type Peptidase active site Polynucleotidyl Ribonuclease H fold	GO:0016020	GO:0005488	GO:0016740	GO:0006259
GTTGGCCATACACAATTTCATATGGTGTGAGCTTTGAAGAAGAGTGATAAGAGGTATTGTAACTCCATTCAGCCCATGCTAACCACTGGAGCCACTTCTTTGGTTGAAGGCTGCAGAAACAGCACATGTCTGTTTCCAGACATCGGTTGACGACCTCAGTTTGCCCATCAGATTGGGGATGGTATCCAGAGCTGAGACACAGTTGTGACCCTTGTAATGCAAAGAATTCCTTCCAAAATGCACTGAGAAACACCGGATCTCAGTCACTAACAATCTTGGCAGGCATACCATGTAGCTTGAAAATGTGATCCACAAAAATCTAAGCAACGGAATGGGCTGTATAAGGATGAGACAGTGCCACAAAATGTGCATATTTAGAGAATCGATCAACAACCACAAAAATAATAGTCTTCCCTTTGCAAGGTGGCAACCCAACAATAAAATCCATAGAAATATCTGTCCAAACAGTTTGAGGAATTGGCAGTGGATTCAATAGACCTGGAGAAGCCAATGTTTCATATTTGTTTTGTTGACACACTTGACATTCGGCAACCATTCGTCTAATATCCCCCTTCATGCCGTGCCAATAAAAAAGTGAGAAATCCTTTTATAAGTCTTAAAAAAACCTGAGTGACCCGCCATCAAGGTACTATGATGTTCATGAAATATCTTATCCCTCCAATTGGTAGTAGGACTCAACACAATTCTGCCCTTATGCTTGAGAAAACCATTATCATAGTGGTAGTTAGAAGAAGATGTATCAACAGCCCCTTGAGAAGCAGAGGGCTCTTTGAGTTTAGAAATAACCCAAGGCTCCTGCTCCAAATGTCTGCGCAAGTCATCTAACCAACCCATGTAAGGGTATGAAATAGCACATAATTGAGCCTCTGAATGCAACCGAGACAGTGCATCAACAACCTGATTTTCAGTGCCTTGTTTGTACTGGATTTCGTAATCAAAGCCCAAAAGTTTAGAAATCCATTTCTGTTGGAATGGAGTATGGGCCCTATTCTGCAAAAAATACTTCAGACTATGATGGTCTGTGCGTATCACAAAATGGTTGCCCTGAAGGTAAGTTTGCCACTTTTTAATCGCATGAACGATTGCAAGCATTTCTCTTTCATAAGCGGACATAGCTTGAGATCTAGGACCAAGAGCTTTACTTGTAAAGGCTATGGGTCTGCCCTCTTGTTGGAGAACAGCACCAATCCCTGTGTTAGAT
>Dhingra_Pear_16_GATCAG_L001_R1_001_paired_trimmed_paired_merged_contig_29345 RNA-directed DNA polymerase (Reverse transcriptase) Chromo Zinc CCHC-type Peptidase active site Polynucleotidyl Ribonuclease H fold
TACAACCAACTCGAGAGCATGTATATCCCACATGCTGCATAATCCCAATACAAGAATGCCACCTGGACAATACTACTACTAATTTCTAAAACCTTTAACAACTCTTGGCCCATTACAATTGAACCCCCCATACTTAACTCCTTACAATTTTACCTTTAACTACCTTACAACTTAGCCCTTACTGTTATTAACTAAAACCTCTCTGTGATTAAGGCAATCACAACCAGTTCATAACAATACCTCCCCCTTATAAAACCTTGTCCTCAAGGTTTGCTCAGAGTTGAAATGTAGGGTATTTAGCCTTGAACTCATCAAAATCTTCCCAAGTAGTCTCTGATTCCTCTTAATCTTGCCACTTCACTAACAATTGGACCCCTGCAACATTGCCTTTCTTATAAATTCTCCTTGCCAATGCTGCTGCTGGTGTGTTTCCTGCTAACCCATCTTTGACCACCTGAGGTATGACATTTTGAGGCACCAGATTACTCCCTAATTGTTTCTTCAAATGACTCACGTGGAACACAGGGTGGATTTTTTTGTTAAATGGCATATTCAGTTTATAGGCTACCTTACCAATCTTTTCCCAAATATCATAAGGCCCATAGTACCTTGGTTAAAGCTTATGGTAATTGTGAGGGGATAAAACCTGCAACTAATAAGGAACTAACTTCAAATACATGAAATCTCCCATTTCAAATTGCCTCTTAGTTCTCTTCTTATCATGTTGCACCTTCATGCGATTCTGAGCCATCTTCAGGTTGTTTTTTCAAGAAAGATAAGACCTTATCCCTTTCCAAGAGGCCTTGTTCCACTGTTTCCACCCTTGCAGTACCAAATTCATAGGGTAGAATCTGGGGTGGTGGGTAGCCATAGACTAACTCAAAGAGTGTGAACTTGGCAGATGAATGGTAAGAAGTGTTGAAGTACCATTCAGCCCAAGGAAGCCACTGAACCCATCTCCTTGGTTGTCCTCCAACAAAACATCTTAAATAGGTTTCAAGGCACCTGTTCATCACTTCAGTTTGTCCATCACTTTGGGGATGGTAGCCCGAGCTTATACACAGTTTTGACCTTTGTAGTTTAAACAATTCCCTCCAAAAAACACTGACGAAGATGAGATCTCTATCACTGACCACTGAACTTGGTACGCCATGTAGTTTTAAGACATTGTCAACAAAGGCCTGTGCCATTGTGATTACAGTGTAGGGATGAGCCATAACTATGAAATGAGCACTATTGGATAATCTGTCAACTACCATTAATATCACCGATTTACCCTTGCATAGAGGTAACCGCACTATGAAATCCATGCTGATGTCTATCCAAATTCTTTGAGGAATTGGCAAAGGTTGCAGCAATCCTGGTGGGGCAATGGTTTCCACTTTGTTATGTTGGCACACTTGACAATCTGCTACATAGTTATGTGTATCTTTCTTCATTCCTTGCCAATAGAAGTTCCTTTTGACCCTATAGTATGTTTTTATGACCCCTTGATGACCAGTAGAGGGAGTATAATGGTGCTCTTCTAGGATCTTTCTTCTCCACTCAGAGTGAGGGCTTAACACCACCTTCTTCTTGTAAAGCAACAAACCATTATCGACAGTGTAATTTCCAAAGGTAGATCCTCATGTGCCATTCATTGCAAATTCAACCACTTCTTTTTCTTTGCTACAATCCACTCATCTTGTTCAGTACTTTTTCTTAAGTCATCTATCCAACCATTGTAAGGGTAAGAAATGGCATTGCATTCCCCCATGAACCGAGGGACAAGTTCATGTAATTGAGTCACTCCATGTAATCTAGACAATGAATCTGCAACTGCATTTTGGGATCCACTTTTGAACTGGATCTCATAATCATACCCCAGTAACTTAGAAACCCATTTTTGTTGAAAAGACATTGTTAGCTCTTTGATGCAGGAAGTATTTACGACTGCTATGATCATTCTTGATTATGAAATGCCTTCTCTGCAAATAATTCTGCCATTTCTTCACAGCAGAAACCACAGCAACCAACTCTCTCTCATAAGTGGAGAGTGCTTGATTCCTTGAACAAAGTGACTGGCTGGAAAAAGCAATAGGCCTTCCACCTTGCTGCAACAAAGCTCCAATATCACAACCAGAAGCATCACATTCCACTTCAAATGGTTTCGAGAAATCTAGTAAAGCCAAAACTTGTGGAGAAATCATGGCGATCTTAAGCTTGTCAAATGCTTGCTGAGTTTCTGCAGTCCAATGGAACCCATCCTTCTTTGTCAAATGACATAAAAGCTGGCAAATTTTGCCATAGCCTAGGAGAAACTTTCTATAGTAGCCTGTTAAACCCAAAAAGCCCCTCAAGTCCTTGACAGTTTTTGGTGTAGGCCAGTTTTGTATAACTTGATTTTTCCAGGGTCAAGTGCCACTCCTTCCCGAGATACAACATGTCCCAAATACTCCACCCTATTTTGTCCAAATGAATTGACCTGTAAAAGTTCAAACACCACCTTCAAGTGAGCTAAATGAGCCTCCCAGGTCTTACTATAAATGAGGATGTCATCAAAGAAGACTAACACAAATTTCCTCAAATGAGACTGAAACACATCATTCATTAAACTTTGAAATGTAGCAGGAGCATTTTTAAGCCCAAAAGGCATTGCTAGGAACTCATAGTGGCCCTCATGAGTCCTAAATGCAATTTTGTCAATGTCTCCAAGCTGCATTAATTTCTGGTGATATCCAGAGCACACGTCCAACTTAGAAAAATAGAGGGATCCATGCAATTCATCCAACAAATCATCAATAAGGGGTATGGGGTACTTATCCTTAATAGTGAGGGCATTGAGCGCCCTATAATCAATGCACATTCGCCAAGTGCCATCCTTATTCTTCACCAACAACACAGGAAAGGAGAATGGAATATGGCTTTGCCTTATGAAACCTGCCTCGAGTAGCTCTTGAACTGCTTTTTCGATTTCAATTTTTTGCAATGGTCCATAGTGGTATGGTCGAATGCTTGGTGGTTTTGTCCTTTGCAGGAGGGGAATGTGATGATCATGGTCTCGCTGTGGAGGTAGCTTAGTAGGCACGGCAAAAATAACCTCGAAGTCATTCAATAGCTGCTGCAATTCCTACAAATGAACTGAACTCAATTCACAGGATTCTAACTTCTCATTTTCCATAGAGTACAATAACAACCCCAAATTAGAGTTATTTAACTCTTTTTCAAGCTGATGCAGTGAGACTTCTTGAATACCTGAGGCACGTGAGGAATGATGGGATAACTTATAAGTATGGTGGTTTTTGGTGAACTCCATAGTAAGGAGTTGGAAATCCTTTATAACACAAGACTTACAGTGGAAAGCCACTGCACCCCCAAAACCACATCACAACCACCTAGTGGCAGGGAATACAAATCTGTGGAACAATGATACCCTGCTAAAGTCAACTCCATAGCCTTGCAACAACCAAAACTTGTAACCTTCCCCCCATCTGCGATCATGACCTCAAAAGACTTGGTGGTTTGAGCTTGCCATCCACAATGTTTTAATAGTTTGGAATCAACAAAGTTGTGAGAACTACCCAAATCGAGTAAGATCTTCACAATGTGGCCATTAACTTTACCAAGCACTTTCATAGTTTGAGTTGTAGGACCTCCATTTGTGCCATAAAAAGCACTCACTAAGCTCTATGTGCGGTAACACAAGTTGATCTTCCCCCATATCTCTTTCTAGAACTTCTGAATCTGACATTTCCATCATGAGCAGATGCTTAAGGCCGTACTTATGCCCATGAACCCACTTGTCATTGCAGAACCAACATTCACCACGTTCCTTCTTCCTTTGAATCTAATCAGGGGTCAATTTCCTAATAGCAAGGTTGCTAGTTTTAGGCATAGTATGGGAAAGAGGTGTGACGGTGGTGGAGGAAGGTTTAGAAGATGTATAAGGCCGAGGCGGAGGCAATTTCAACTCAGTGAGTTTTGAATCAAGTTGCACTGCAATGGCAATAGCCTCATGCACATTTGCAAGTTTCAACAATTTAACATCATAGCGCAGTTCCTTTTTTAACCCCTTGAGAAAGCAACTGCATAATAAAAGATGACTAATCTCCGGTGAACGAGTAGCCAAACGGCGAAATTCGACGATGTAATCACGAAGAGTACCTGTGTGTCGAAGTTTGAAGAAAGCCTTTACACTGTCGTCAAATTTAGAGGGTCCAAACTCATGACAAAGAGCTTTGGTAAACTCCGGCCAAGTGGGTGTGGTGTTGGTACAGTCTAGCCAACGAAACCAGTGAAGAATCTCCCCCTCAAAATGGAAGGAAGCAGTGTGAACACGTTGAGCGTCCGGGATCCCGTAGAAGGCAAAAACTGCTCAACTTTGTAGATCCAAGCAATGAGATCATCGCCTTCAGTGAAATGAGGAAATTCGAGCCGTTGTTGCCAAGGAGGGCGGAGAGGCTGGGTGCCAAGACTGCGAGGTGGCTGAAGCTATGCCAGATCTAAATGAACAAGGAAATTGGAAGGAGATGGGTGAGAGGACCATTCACCTTCCCGACGATCAGGTAATTCATGGTGGAGCTCACGATGGAACTGCTCAAAATACGCCGGAAGGTGTGCCTCAAGCCGAGAGGAGAATTGATCATCCAGAACGAATTTCACCGCTTCACGAATAAGGGACGAAAATTCATCTTCGAAAGCGGCAAATCAAGCCTCCACGGTGTTTGAATGAGTTTTTGGTTTAGGACGGGGCATACACGGAAGAGAAAATCCAGGATCGGTGGGTGATACCAATGTTAAATCACACCAACGCTGGAGAATCAATCTCACCGGTAGCTAGGTAGTATAGAAATGGCGAGAGGATAAAGA
>Dhingra_Pear_16_GATCAG_L001_R1_001_paired_trimmed_paired_merged_contig_92215 RNA-directed DNA polymerase (Reverse transcriptase) Chromo Zinc CCHC-type Peptidase active site Polynucleotidyl Ribonuclease H fold	GO:0016020	GO:0005488	GO:0016740	GO:0006259
TATATTATAGCTCCATTTAGTCCACAGTAACTAGAGAGACCACTTCTTAGGTTGGAGACTACAAAAACATTTTAGGTAAGTCTCTAGACACCGATTAACAACCTCTCTCTGTCCATCCGTTTGAGGGTGGTATCCTGAGCTGTGACACAATGATGATCCTTGTAGTGTAAAAAATGCTTTCCAAAATGCACTCATGAGTAATGGATCCCTATCACAGATTATAGAAGTAGGCATTCCATGTAACTTGAAAATATGTTCCACAAAGAGATTAGCTACTGATGCTGCCGTGAATGGATGGGATAAGGCTAGAAAATGGGCATATTTGGATAGTCTATCAACGATCACCCATATAACTGTTTACCTCGACAAGGAGGTAATCCTTATGAAGTCAATTGATATGTCAGTCCAAATTCGTGAAGGAATTGGTAGTGGCTGATTTAAACCCGCAGGGGCTAAAGTTTCATACTTTTGCTACTGACACACTTGACAATTTGTGACCATTTCCTTTATATCATTTTTCATCCCATTCCAATAGAAGGACCTCGAAAGTATGTCTTAAAAAATCCAGGGTGACCTGCAGAAGGGCTACTATGATGTTCCTCAAACACAAGTTGTCTCCAAGAACTGTTGGGACTTAATACAATTCTATCCTTGTAATTGAGAAAACCATTGCCGACTTTGTATTTTAATAGAGTCAATGGAGATGAATCTGAGACCTTCTTCACTTCTTGAATTTTTGCCAAGATCCAAGAGTCTTGTTTAATGTACCTTCTCAAGTCATCCATCCAGCTAAGATAAGGGTAGGAAATAGCCAAGAGTTGTAATTGATCAATTGCAGGACTTGATTGAACAATAGATGCATCTAGAGGAATTCTGGACAAGGCATGAGCTACTTGATTATCACATCCTTGTTTATATTGGATTTCATAATCAAAACCCAATAGTTTAGACACCCACTTTTGTT
>Dhingra_Pear_16_GATCAG_L001_R1_001_paired_trimmed_paired_merged_contig_100143 RNA-directed DNA polymerase (Reverse transcriptase)
TTGGTCTTATACCAAGTCATAGCGCCAATGCCCTCGGTCTTACACCAAGTCTTCCGCTAGCCCCAGGTACTCAATATCTTTTCTTACAATCTCTGTTCCGAACCTTCCTAGGCCTTTCTTTATCCCTTTTGCCTTGAGTCTCCGCCTTATAGTTGCATCTTCTAACCGAAGCATTCATAAATCTTCAGTTCATGTGCTCAAACAACCCTAACCAATTTTCTCTCATATTTGAGAGGCCGCTTTTTACAATTATCAGATTGTGTCATGTCCATGACCCCAATAGAAAGAAGAGATTAATAGTTAATCAGGTCCATAAATCACTATTCCAATCAATTGTGTCCAACACAGCGGCGGTAAATAGTTCGTAATCTAAACGAA
>Dhingra_Pear_16_GATCAG_L001_R1_001_paired_trimmed_paired_merged_contig_100847 RNA-directed DNA polymerase (Reverse transcriptase)
TCTTCCATTTCATCCATCCATCTTGTATTGTATGGTTGAGATCCCATCCAATTTTCGTTCTTTCGCAAGATAGATCCGAGGTTGCGAAAGCATTCACCTTTGGTACATGTTGATCTCCAGGACCCATCTGTGTTGAAATTGCACTCCATATACTATGTCTCTTTGACCTACTTAAGCGAAGACCTTTAGATTCCAACAGCTTCAGCCAAAGGTTAAGCTTCGTATTTAC
>Dhingra_Pear_16_GATCAG_L001_R1_001_paired_trimmed_paired_merged_contig_100848 RNA-directed DNA polymerase (Reverse transcriptase)	GO:0016740	GO:0097159	GO:1901363	GO:0008152
TCTTCCATTTCATCCATCCATCTTGCATTGTATGGTTGAGATCCCATCCAATTTTCGTTCTTTCGCAAGATAGATCCGAGGTTGCAAAAGCATTCGCCTTTGGTATATCTTGATCTCCAATCCTCACACCTATCTCATTTGGACCCATCCGTGTTGAACTTGCACTCCATATACTATGTCTCTTTGACCTACTTAAGCGAAGACCTTTAGATTCCAACAGCTCCCGCCAAAGGTTAAGCTTCGTATTTAC
>Dhingra_Pear_16_GATCAG_L001_R1_001_paired_trimmed_paired_merged_contig_103221 RNA-directed DNA polymerase (Reverse transcriptase)	GO:0044425	GO:0003677	GO:0003964	GO:0022857	GO:0032550	GO:0032559	GO:0043168	GO:0006278	GO:0006812	GO:0055085
GAAGAGTGTAGAAATTACTCCTTCTACTGCACAAATCAGAAAAGAGGAAGTGGTTGTAGTTTTGAAAAAGATGAAGTAAAGAAAAGCAATGGGTCCCGACGATATATCGATTGAAGTGTGGAAGGTCTTGGGAGACATGAGTATAGCATGGCTAACAAACATTTTCAATAAGATTTTGAAAACAAAGAAGATGCGCAGTAATTGGCGAGAAAACACTTTGTTGCCTATATACAAGAATGAGTGCAACATATAAAATTGCATGAACTATAAGGGTATTAAGTTAATGAGTCATACA
>Dhingra_Pear_16_GATCAG_L001_R1_001_paired_trimmed_paired_merged_contig_103253 RNA-directed DNA polymerase (Reverse transcriptase)	GO:0000794	GO:0005739	GO:0009507	GO:0043073	GO:0003964	GO:0004828	GO:0005524	GO:0016787	GO:0030983	GO:0043531	GO:0000096	GO:0006278	GO:0006302	GO:0006312	GO:0006364	GO:0006434	GO:0007005	GO:0007062	GO:0008652	GO:0009069	GO:0009691	GO:0009793	GO:0009902	GO:0009965	GO:0010027	GO:0010207	GO:0010228	GO:0010332	GO:0010777	GO:0016226	GO:0030154	GO:0032204	GO:0032504	GO:0035304	GO:0042138	GO:0042545	GO:0042793	GO:0043247	GO:0045893	GO:0048481	GO:0051026
CTTGTCTTCTTTTCCCTTGCTCTAGCTAGTTTATAGATATCCAACTCTCCTTCTTTGGTATCTAGTCGCTTATACATATCGTCAAAAGCCGCTAGCTTAGCTTCTCTCACAGCTTTCTTCGCCTCCTGCTTCGCTATTCTATACCTTTCACCGTTTTCATCGGTCCTATCCTTGTATAATGCTTTACAACATTCCTTCTTAGCCTT
>Dhingra_Pear_16_GATCAG_L001_R1_001_paired_trimmed_paired_merged_contig_103424 RNA-directed DNA polymerase (Reverse transcriptase)
AGGTTGCAGCAGTATTTTGTCTCTCTATTTCTCTCCTACGTACTGACTGCTCGACTCTCTGGTGCTTAGAAGCAACTGGTATGGTATGGCATGTTACTATCGGATCCAAAACTTCAAAAGATTTTGCAGTTTTATGACTTGCTGGAGAATCTTGGTCAACCCTAATTCACTAGTCGGTGTTTTCTTGCGATCCAAGTATTTTCCTAACTCGAATCTTTTTCAGGTCAAGCTTGGCGATGTTCCATGTCCTTTATCTGACGGAGTTTGCTTTGGCATATCAGAAAGCGAAAGTTGTTTTCGTGCTAGTCTGTCCTCCTATACGAAACCCTTCACTTCAACTTCATATTATAAATTTGTTGCAGTTCTGATTGACATTTGTTTTCCTTTCTAAATGTAGACAACAGCACTCACGGCACTCGACTGTAGGGGTCCTTCGTGACAATCTCATCGTTGCCGTCCCGTTGGCGCCATATTTCATCGGTGCT
>Dhingra_Pear_16_GATCAG_L001_R1_001_paired_trimmed_paired_merged_contig_104591 RNA-directed DNA polymerase (Reverse transcriptase)	GO:0003677	GO:0003964	GO:0006278
AGAAGAAAGGAGTATGAGTAGCATATATCCAAGCTGTAAAGGATATGTATGATAGAATAAGGACTGCCATAAGAACTCATGAAAGACAAACTGAAAACTTTCCCATAACTGTAGGGTTACATCAAGGCTCATCTTTAAGTCCTTACCATTTTACATTGGTAATGGATGAGTTAACGAGACATCTTCAAGATGATATTCCTTGGTGTATGCTTTTTCTAGACTATATAGTGTTGATAGATGAAACTCAGGAGGGAGTAAATGCGAAGCTTAACCTTTGGCGGGAAGTGTTCGAATCTAAAGTTCTTCGCCTAAGTAGGTCAAAGACAAAGTATATAGAGTGCAAGTTCAGTGGGAACAAAGGTTCAAATGAGTTAGGGGTGAGTACTAGAGATCAGAAAGTACCAAAGAGCGAACGCTTTCGCTGTCTTGGATCTATCTTGCAGAAAAATTGAGAATTGGATGGAGACCTCAACCATA
>Dhingra_Pear_16_GATCAG_L001_R1_001_paired_trimmed_paired_merged_contig_108881 RNA-directed DNA polymerase (Reverse transcriptase)
TTGCATGAACTATAGGGGTATTAAGTTAACGAGTCATACAATGAAGCTTTGGGAGAGAGTAATTGAGCATAGACTGAGGCAAGAGACACAGGTCTTAGACAATCAATTCGGGTTTATGCCAGGGCGCTCAACTATGGAGGCATTCTATCTCTTACGAAGATCGATAGAAAGATAGAGATATGAAAAAGGATTTGCACATGGTCTTTATAGATTTGGAAATTCTTTGGAGGATTTTAGAGAAGAAAGGAGTATGAGTAGCATA
>Dhingra_Pear_16_GATCAG_L001_R1_001_paired_trimmed_paired_merged_contig_109105 RNA-directed DNA polymerase (Reverse transcriptase)	GO:0016021	GO:0003676	GO:0005524
TTGCACTCCATATACTATGTCTTTGACCTACTTAGGCGAAGACTTTTAAATTCCAACACTTCATGCCAAAGGTTAAGCTTCGCATTCACTCCTCCTTGCGTTTTATCTATCATCAGCATATCATCTGCGAAAAGTATACACCAAGGGATATCATCTTGAATATGTCTCGTTAACTCATCCATTACCAATGAAATGGACTTAAAGTTGAGCCTTGTGCAACCTAAGCCTTCAGTTTGTCCTTCATGAGTTC
>Dhingra_Pear_16_GATCAG_L001_R1_001_paired_trimmed_paired_merged_contig_10952 RNA-directed DNA polymerase (Reverse transcriptase)
AAAGCAATGACCTGGCCCAAGTTGATGATAAAAAAGCAATCAAACAAATGAAATCTACAATTAACCATAACCCTAGAAGCATCGAATGAATTACTCCACTTATGATGATACTAGAAAGAGGCTCAAGGCAAACGGAGTAAAGCAAGACCTAGGAAGACTTTGAAAGAGGCTTTAAGAAAAGACATGGAATACTTGCAGCTAAGAGAAAACATGGCGCAAAACCAAGCGCAGTGGCGTTCTAACTTCTGGAATTCATACAGCCGAACCCACTTAGGGGGCTAAGGCTTTGTTGTTCTTAATGAAGATCCTAGTAAAGGTAATCTCCAATATGATGGCTCAATAGCCTAAGGCATAAAGCCCCTCGTT
>Dhingra_Pear_16_GATCAG_L001_R1_001_paired_trimmed_paired_merged_contig_114519 RNA-directed DNA polymerase (Reverse transcriptase)	GO:0003964	GO:0006278
TCACCCAACAGAGTCACTATAATTAACACTAGAGATAACTATCCATCTATCCTCATTTTGTCTAAAGATAAAAAGATTAGAGATAGAATTTATAAACCCAGAGGAGCTACAATTCATAGAGCTTATCCTTGGTCATGTACCAAAATCCCCACCATTACCTTAAGCATCCAATGAAAATTGAATCTAATTTTCACAATGTCAGGTTCCTGCATCAAACCTTCGTCATCGCTCCCAAAGGTCTTCATTACTTCAGCACCCTGCATCTTTACTTGTTCCCCTATATAGTTTGCAAGGGATTTGAACTCTTAGATAGGCTTCTATCTCATGTTCCCCA
>Dhingra_Pear_16_GATCAG_L001_R1_001_paired_trimmed_paired_merged_contig_116380 RNA-directed DNA polymerase (Reverse transcriptase)	GO:0003677	GO:0003964	GO:0006278
CACTCTTCCACTTCATCCATCCAGCTTGTATTCTATGGTTGAGGTCTCCATCTAATTCTCTGTTCTTTTGCAAGATAGATCCTAGGTAGCGAAAGCGGTCGCTCTTTGGTACTTCCTGGTCTCCGATCCTCACCCCTAACTCATTTGGGCCTCCATTTGCACTGAACTTGCACTCCATATATTCTATTTTTGATCGACTTTGGTGAAGACCTTTAGATTCCAACAC
>Dhingra_Pear_16_GATCAG_L001_R1_001_paired_trimmed_paired_merged_contig_116381 RNA-directed DNA polymerase (Reverse transcriptase)	GO:0016021	GO:0003677	GO:0003964	GO:0004672	GO:0005524	GO:0043531	GO:0006278	GO:0006468	GO:0008299
TGTGCCCACACATCTAACGAAGCATCCTCATCTCCGCTGACCCATTTTATGTACGTGTTGATGTTTCACCGCCTAACATTCCGTGCCATACAACATCACAGGCCTTTAGCCGTCCTATAAAAGTTTCCCTTGAGCTTCAGTGGCATACGACAATCACACAACACTCCGGATGCACTCTTCCACTTCAACCATCCAGCTTGTATTCTATGGTTGAGGTCTCCATCTACTTCTCTGTTCTTTTGCAAGATAGATCCTAGG
>Dhingra_Pear_16_GATCAG_L001_R1_001_paired_trimmed_paired_merged_contig_117944 RNA-directed DNA polymerase (Reverse transcriptase)	GO:0003677	GO:0003964	GO:0006278
AAATGCGAAGCTTAACCTTTGGAGATAAGTGTTGGAATCTAAAGATCTTCGCCTAAGTCGGGCAAAGAAAGAGTATATGGAGCGCAAGTTTAGTGCGAACAAAGGTTCAAATGAGTTAAGGGTGATGATTGGAGATCAGGAAGTACCAAATAGCGATTGCTTTCGCTACCTAGGATCGATCTTGCAAAAGAACACAGAGTTGGATGGAGACCTC
>Dhingra_Pear_16_GATCAG_L001_R1_001_paired_trimmed_paired_merged_contig_121483 RNA-directed DNA polymerase (Reverse transcriptase)	GO:0003677	GO:0003964	GO:0006278
AAGTGTTAGAATCTAAAGGTCTTCGCCCAAGTTAGTCAAAGACAAAGTATAAGGAGTGCAAGTTCAGTGCGAATAGAGGTTCAAATGAGTTAGGGGTAAGGATTGGAGATCAGGAAGTATCAAAGAGCGACCGCTTTCACTACTTAGGATCTATCTTGCAAAAGAACGGAGAATTGGATGGAGACCTCAACCATAGAATACAAGCTGGATGGATGAAGTGGAAGAGTGCATCCGGTGTACTGTGCGACCGTCATATGCCACTAACGCTTAAGGGAAATTTTTTATAGGACGGCAATA
>Dhingra_Pear_16_GATCAG_L001_R1_001_paired_trimmed_paired_merged_contig_121571 RNA-directed DNA polymerase (Reverse transcriptase)
TCCATAGGGTTACACTAAGGCTCAACTTTAAGTCCTTACCGTTTTGCATTGGTAATGGAAGCTCACGGGACATATTCAAGATGGTATCCCTTGATGTATGCTTTAAACAGATGATTTAGTGTTATAGATGAAACGCATGAGAGAGTAAATGCTAGACAAAGTATATGGTGTGCAATTGTATTGGGAAAGGGGGTCCAAATGGGATACGAGTAAGGATTGGAGATCAGGAAGTC
>Dhingra_Pear_16_GATCAG_L001_R1_001_paired_trimmed_paired_merged_contig_121883 RNA-directed DNA polymerase (Reverse transcriptase)
CCAACTTGTATTCTATGGTTGAGATAGATAAAGAAAGCTTGCATTCTTTGGTACTTCCTGATCTCTAGTCCTCACCCCTATCTCATTTGAACCCTCATTCTCACTAAACTTGCACTCCATATACTTTGTCTTTGACCTACTTGGGTGAAGACCTTTAGATTCCAATGCCTCCCCCCAATGCTTAAGCTTCGCATTTACTACCTCTTGCGTTTCATCTATAACATTTGCGAAAAGTATACACCAAGGGATATCATCTTGAA
>Dhingra_Pear_16_GATCAG_L001_R1_001_paired_trimmed_paired_merged_contig_122840 RNA-directed DNA polymerase (Reverse transcriptase)	GO:0003677	GO:0003964	GO:0006278
CCAGCTTATATTCTATGAGTAAGGTCTCCATCCAACTCTCCGTTCTTTTGCAAGATAGATCATAGGTAGTGAAGGCGGTCGCTCTTTGATACTTTCTGATCTCCAATCCTCATCCCTGACTCATTTGAGTCTCCGTTTGTACTGAACTTGCACTTCATATACTTTGTTTTGACCTACTTAGATGAAGACCTTTAGATTCCAAATCTAAAACCGGGTCTTAGAAAATCTTATTAATTTCTCAACTAACAACCTTTAGCTCCAAAGTAGTTCATTACTCTAATCTCAAAATTCCCCCACTCTTCTTTGTGAGTATAAAGACATTCTAT
>Dhingra_Pear_16_GATCAG_L001_R1_001_paired_trimmed_paired_merged_contig_126681 RNA-directed DNA polymerase (Reverse transcriptase)
GACTATAATTTTTTGGATTGCTTTGTAGACCACATTACAAAGGCTAATTGGAATATTAGTATGGTTATGAGCCTTAAGCTAGATCCATTATCAAAGAAATCCTTGACCAAGTTAGTAACAGAATTTTTCATAGTATTCCAACACTTTTGAAAAAAGATAGCATGAAGCCCATCGTGACTAGGAAAAAATCCTTGATCAAGCCAATGTTATTAATCGCTGAGAGAACTTCCTACTCCGACATATGCAACATTAGGGCAGTATTCTAATCATTAGTAACTGGTGGTTGGATAACATTAAGAAACTCCTCCACATTGCTTTCATTAATTTGGTTAGTTGTAGAAAATCTCTGATTTTGAATGAAAACCTCTTCAAGTCCTTTACCCTT
>Dhingra_Pear_16_GATCAG_L001_R1_001_paired_trimmed_paired_merged_contig_132516 RNA-directed DNA polymerase (Reverse transcriptase)
CAACATGGGGTATTATTCATGAAGGTGAATTACTTTATCCAACTTGACTACGCCCAAATCTGTTGCTTTGTAGTCTAATTGGTGTATTCAAATGTGTGCATTATAATTTATAGACTTTCAAACTGAACTGTCCAAACAAAATCCAAGCACTGAAACCACACGGCTGCAACCCATCAAACCTCTTCCTTTCACCCAACTGCCCTAATCCAACAAGTAAAAAAGAAAGTGATTTCGGCAGACATTTTCCCTCCCCATCCGCACCAATGTATGTTCAAACCTTTGGAGCGAATAAATTAAAGGAGAACTAAGGATGAAATAAACAAAATTGTGCGGATACTCAATTTCTTCTCTTTTTTACATTCACTCACTAGCCAAATGCAAAGATTAGTAAATTACTTGTTTATGCTGACCTTATCTTTTTGCATTGGTTATGAAGGGGTTAAAGGGACATATTCATGATGATATTTTTTGGTGTATACTTTTTGCAGATGATGTTGATAGATGAAATGCGGGAGGGAGTAAATGCAAAGCTAAACTTTTGGCGGGAAGTGTTGGAACTAAAGGTCTTCGCCAAAGTAGGTCAAAGACAAAGAATATGGAGTACAAGTTTAGCGAAAATGGAGGTCCAAATGAAATAGGGGTGATGATTGGAGATCAG
>Dhingra_Pear_16_GATCAG_L001_R1_001_paired_trimmed_paired_merged_contig_134907 RNA-directed DNA polymerase (Reverse transcriptase)	GO:0003677	GO:0003964	GO:0006278
AAGGAGAGTTGGATATCTATAAATTGGCTAAAGTAAGGGAAAAAAAGGCAAGTAAGGTGCATCTAGGATGAGAATGAAAATGTTCTAGCTACGAAGAATGCGAATAAAGACAGATGGAGAGCTAATTTTCATAATCTTTTCAATAAAGGACACGAAAAGAGTACTTCTTTGGGAGAGTTGAGTAACTCGGAAGAGTGTAGAAATTACTCCTTCTACCATTGAATCAGGAAAGAGGAAGTTGTTATAACTTTGAAAAAGATGAATCATAGAAAAGCAGTGGGTCCCGACGATATACGAATCAAAATGTGGAGGTCTTGACAGAAACGGGTATAGCATGGCTCAAAAACCTTTTCAATAAGATTTTGATAACAAAAAAGATGCCAAATGAGTGGCGGAAAAGCACATTGGTGC
>Dhingra_Pear_16_GATCAG_L001_R1_001_paired_trimmed_paired_merged_contig_135010 RNA-directed DNA polymerase (Reverse transcriptase)	GO:0003677	GO:0003964	GO:0043167	GO:0006278
CTCACGCCTAGGCGGGGCTATCCATGGAACGTCTTGACTATGCCTCCGCCTTTTAATACATTGATTAGCACGATATCATCTGCAAAAGCATACACAAAGGGATATCATCTTCAATATGTCCCGTTAACTCGTCCATTACCAATTCAAGAAGGTAAGGACTTAAAGCTGAGCCTTGGTGTAATCTTATGGCTATGGAAAAGCTTTCAGTTTGTCCTTCATGAGCTCTTACTGGAGTGCCTGCTCCATTATACATATCCTTTATTGCTTGGA
>Dhingra_Pear_16_GATCAG_L001_R1_001_paired_trimmed_paired_merged_contig_136514 RNA-directed DNA polymerase (Reverse transcriptase)	GO:0003677	GO:0003964	GO:0006278
ACAGGTCTTAGACAATCAATCCGGGTTCATGCTGGGGTGCTCGACTATGGGGGCAATCTATTTATTAAAGAGATCGATGGAACGATATAGAAATATGCAACAAGATTTGCACATGGTCTTTATATATTTGGAAAAAACATATGATATGGTCCCAAGAGAAATTCTTTGAAGGATTCTAGAGAACAAAGGAGTACAAACAGCATACATCCATGCAATAAAGGATATGTATGATGGGGCAAGGACTACAGTA
>Dhingra_Pear_16_GATCAG_L001_R1_001_paired_trimmed_paired_merged_contig_137611 RNA-directed DNA polymerase (Reverse transcriptase)
GTTTTGTCTGCCTTTAGTAATTCAACAAACTCAACAAGGAGGCAAAGGTTCCATATGTCATGGACAAGGCTAGGAGAAAATTCACTAATACCGCCTTAACCTTATAATGTGACATTTCTTCTTTTATCCTTCTATATTTGGGCAAAAGCGGTAGAGGAAGCCCTAGGAAGACTTGCAAAAAGACTTTACGAAAAGACATGGAGTACTTGGAGGTTATGGAAGATATGGCGCAAAATGACATTCTATGATTCATACAGCAACCCCACTTAGTGGGATAAGGCTTTGTTGTTGTTGTTTGGACGTCACAAACTAAACAACCAGACAAAAAAAGAGACGAAACAGAAAAACAAATAAAACAAACCTCTTAACTATCATACGACACTTAACTCCCTAAACTAGTATAATGTGACAACTTACTATTA
>Dhingra_Pear_16_GATCAG_L001_R1_001_paired_trimmed_paired_merged_contig_14923 RNA-directed DNA polymerase (Reverse transcriptase)	GO:0003677	GO:0003964	GO:0006278
GGTCGGCTGCATGAATCCTAGAACGTTACTGCGCTCGGTTTTGCACCAACTCTTCCATTAGCTCAAAGTACTCCATGTCTTTTCTTCAAGTCAGTTTCACAGTCTTCCTATGTCTTCCTCTACCCCTTTTGCCCTGATCCTATGTCTCATATATCGCCGGATCAAAAAAAACAAAGTTTTGGACCCATAAACGAAGACAACAGATATGCAGACCTGGCTTGCAGTATGGTGCCCATAGCTCCAATTTGAGTTGCAAT
>Dhingra_Pear_16_GATCAG_L001_R1_001_paired_trimmed_paired_merged_contig_16783 RNA-directed DNA polymerase (Reverse transcriptase)
TGCCTCAGTCTATGCTCAATTACTCTCTCCCAAAGCTTCAAATGTACGAGTCATTAACTTAATACCCTTATAGTTCATTTTCTTTTTGATAATTTTTTTTTCCCGAAGCTTCATTGTATGAATCAATTACTCTCTCCCAAAGCTTCATTGTATGACTCATTATCTTAATACCCTTATAGTTCATGCAATTTTGTATGTCGCTCTTATTCTTGTAGATAGGCACCAAGGTGCTTATTCTCCACTCATTTGGCATCTTCATCGTTTTCTTATTGAAAAAGTTTGTGAGACAAAGACCTCCTATACTTCAATCGGTATATCGTTAAGAACCACTGCTTTTCTATGCTTCATCTTTTTCAGAGCTACAACCACTTCCTCTAAGGAGTAATTTCTACACTCTTCCGAGTTACTCAACTCACCCAAAGAAGTACTC
>Dhingra_Pear_16_GATCAG_L001_R1_001_paired_trimmed_paired_merged_contig_25717 RNA-directed DNA polymerase (Reverse transcriptase)	GO:0003677	GO:0003964	GO:0006278
ATGGCACAGCAAAATATCTGCAGAACTTATCATCAACGATTTCATATTAAATGGAATGTAATGCAGCATAAGTACAACAACAACCAAGTCTTATCCTTATCCCACTAAGTGGGATCGGCTGTATGAATTGAATCCTAGAATGCCGCTACGCTCGGTTTTGCGACAAGTCTTCCATTAGCTCCAAGTACAACATATCTTTTCTTAAAGTTTCTTTCCAAGTCTTCCTAAATCTTCCTCCACCCCTTTTGCCTTGAAGCTCCGTCTCATAGTCGTCTTCCGCTAGCTCCAGGTACAACATATATTTTCTTAAAGTTTCTTTTATCTTCGGTTCACGTATCCAAATCACTTTAAACGATTTTCCATTGTTCTAAAAAACTAGCCTCGGGGCGTGCCTGGGCGCCCTTGGAGGCGGGGCTGCTAGGTTTTCGCCTCTGTTTTGTGAGGGTAGGCGTAAGGAAGTGTCGAGGGGCCTAGGTGACAAAGGCGCACCCAAGCGTTCAGTTGGGCCTTTTTTTCATTCCAATTCCAAGTCTATTTCTGCTATTCCTCTGTTTCTGCCATTCCTCTTTGTGCCGTTCTAGTTTCAAGAAAGAAGAAAGAAATTTTCTCCCTCCAAATCCTAGTGGCAAAGTCTAACTCTTAACTTTTTTTGTATGTTTTTGTTTTTTATTAATAGCCCATTCAGATTCTGCCACCTAGCATTTTGATTAGCCAAGATTTATTTCTCTTGAAATTTCCTACAACTACTCACTCAACCATTATTTCCTTTAAATTCCCTATAATAATTGCTCCACTGAATCTTTATTTCATTTTAAATTCCCTATAATAGCTCCACTTAGCATTTATATCCAAAGTATTATACTATATGTATAATTATATATGCAAAATATATTAAGTTATACAGGTCGCTTGAGGCGAAGCCTCACGCCTCATGCCTGGGCGAGGCTATCCATGGAACGACTCCGTCTTTTAATACATTGATTTTCTCTCATCTTATCTTCAATTGCGGTCACTGCTACTTTACCTCGGATATCCTTATTCTTACTCATATCATTCTTTGTGTGCCCACATATCTAATGAAGCATTCACATATTCACTACTCATTTTTTGCACGTGTTGCTTTTTGATAGCCCAACACTCCGTGCCATAAAGCATTGTTGACCATATTGTCATCCTATAACATTTTCTCTTGAGCTTTAGTGGCATACGACAATCGCACAACACACACACTGCACTCTTCCACTTTATTTGTCCAACTTGTATTCTATGGTTGAGATCTCCATTTAATTCTTCATTATTTTACAAGATTGACCAAGATAACAAAAGCATTCACTCTTTGGTACTTCCTGATTTCCAATCCTCACCCTATCTCATCTGGACCCCCACTTTATCTTAACTTGCAATCTCTATACTCTATCTTTGACGTTAGACGAAGACTTTTAGATTCCAACTCTTCACGCCAAAGGTTAAGCTTTGCATTCACTCCCTCATGCGTTTCATCTATCAGTACTATATTATCTTCGAAAAGCATGCACCAAGTGATATCATCTTGAAAATGTCCTGTAAGCTCATCCATTATCAACACAAAAAGGTAAGGACTTAAAGCTGAACCTTGGTGTAACCCTATGGTTATGGGAAAGCTTTCATTTTCTCCTTCATGAGTTCTTACTGCAGTCCTTGCTCCATCATGCATATCCTTTATTGCTTAGATATATGCTACACTACTTTTTTCTTCTCTAGAATCCTCCAAACAATTTTTCTTGGGACCCTATTAGAGAAACTGCTACATTAGTCCATAACATGCATCAAGTGCAATTGCCAACTTGAATATGAATGATTAGTAACTTTTACACATACTCTGTGCACAATTCAAGTGTCTTGACAGCAA
>Dhingra_Pear_16_GATCAG_L001_R1_001_paired_trimmed_paired_merged_contig_29241 RNA-directed DNA polymerase (Reverse transcriptase)	GO:0003824	GO:0090304
AGTTCACTTTGTTGGTTTAGGTCCATTCACCGATTATACACATCTGTTTTTTTGTTATCTTTTTATTAAATTTTACTCAATTTTAAAATTAAATATAAAAACTAAATATTGTTTCTCCTTATTCCTGCTCCAAATTTGTATCTTAAAATTTTCTTATACCTCCATCACATATTAACTGTATTAACTAATTTATGTTGCAGGTACTATATATATATACACACACACACACTAGTATGGATTTATAAATGTATAGAAGATGAAAATTCTTTGAACTATTTTCATGGATGATAGGAAGACTAATTTTTATTTATTTTTTGTAGATACCTTTGTCACAGGTTATCAACTTATGATATAGGTGTTATATATGATGACATATAGGTATCAAAGCTAGAAAGCACATGTCGTAGAAAATTCCAATTTAAAGTATCAAAATTGTTAGCAATATCAACTTTTATGCCCACATTACCACCAAAAGCCTTTTTGTCCATAATATCGAACCTTTATGAAACCAGCCCAATGCAATTAAAAATACGTTTACCTTTCAAAAATGCTATTTAAGAAGGAGAAGGAATGCTAGTGACAATAGAGCCAAGCCGATATGCAAGAATTTTAGGAATACTTTTGAACAGAAATGATGCTTATAGTTTCTGTCATCAGTGCTCAAGTAATTTGCATATTTTTCCTTCTTTTGTTTAATTACTCGTCTACGATTTATGGTCATATGTTTTGGCTAATTGTTTACAACATTACACTGAAAGTACTTTGCAAACATTATGTTTCTTTATATAGTTTTAATTATTATATCTGGTTTCAAATGGACATGAAGTCAAGATTTACTAGAAAAATGCCAAGCTAACTTTGGGTTCCAAACTTCTTTTTAAGTAATATAAGAGTTGCCATCCTTTATTTTAGGGTTCGAAGCAAGCAACTAACAATATACATACATGAAACTGAAAACTCAGAGGTTCTCGTTTTTAATGTAGTACTAATCCAAGTCGCTTTAAGCCAATATATATACGAGGTATACTGATAGACAACTTAGCACTGGATAGTAGCTCATTCATGTTATCTCAACTGTTAAAT
>Dhingra_Pear_16_GATCAG_L001_R1_001_paired_trimmed_paired_merged_contig_41768 RNA-directed DNA polymerase (Reverse transcriptase)	GO:0005622	GO:0033178	GO:0003677	GO:0003964	GO:0005524	GO:0008168	GO:0016820	GO:0006278	GO:0009910	GO:0009944	GO:0009965	GO:0015991	GO:0032259	GO:0035281	GO:0048364
AAAGACCATGTGTAAATCCTTTTTCATATCTCTATATGTTTCCATCAATCTTTGTAAGAGATAGATTGCCTTCATGGTTGAGCGCCCTGGCATGAACCCGAATTGTTTGTCCGAGACCCGTGTCTCTTTCCTCAATCTATGCTCAATGACTCTCTCCCAGAGCTTCATTGTATGACTCATTAGCTTAATACCTCTATAGTTCATGCAATTTTGTACGT
>Dhingra_Pear_16_GATCAG_L001_R1_001_paired_trimmed_paired_merged_contig_42427 RNA-directed DNA polymerase (Reverse transcriptase)	GO:0003677	GO:0003964	GO:0006278
AAGTCTTCCGTTAGCTCCAAGTACTCCATGTTTTTTCTTAGATTCTCTTTCCAGGTCTTCCTAAGTCTTCCTCTACCCCTTTTTCCCTAAGCCTGTCTCATAATCACACCTTCTAACCAGAGCATTTGTAGGTCTTCGGTTAACATGTCTGAAGCACCTTAACCAATTTTCTCTCATCTTATCTTCAATTGCGGCCACTCCTACTTTACCTCAGATATCCTCGTTCTTAATCCTGTCCCTCCTTGTGTGCACACACATCCAACGAAGTATTCTCATCTCCGCTACACTCATTTTTTGCACGTGTTGATGCTTGACCGCCCAACATTCCATGCCATAAAACACTGATGGCCTTATTTTCATCCTATAAAAAATTCCCTTGAGCTTTAGTGTCATACGACGGTCGCACAACACACCCGATGCACTCTTCCACTTCATCCATCCAGCTTGTATTCTATGGTTGAGATCTCCATCTAATTCTCCATTCCAATCCTGACCCCTATCTCATGTGGACCACATTCCCACTAAACTTGAACTCCAAATACTCTGTCTTTGACTTGCTTAAGCGAAGATCTTTAGACTCCAACACTTCCCTTCAAGGTTAAGTTTCGCATTTACTCCCTCCTGTGTTTCATCTATCCACATTATATCATCCGCTAAAAGCATACACCAAGGATAACATCTTGAATATGTCTCGTTAACTCATCCATTACCAATGCAAAATGGTAAGGACTTAAAGATGCGCCTTGGTGTAACCCTATGGTTATGGGAAAGCTTTCAATTTGTCCTTCATGAATTCTCACTGCAGTCCTAGCCATCATACGTATCCTTTATGCTTGGATATGCTACTAATTTCTTCTCTGGAATCCTCCACAGAATTTCTCTTGGAACCCTATCATACGGATTTTCCAGATCTATAAAGATCATGTGCAAATCCTTTTGCATATCTCCCTATCGTTCCATCAATCTCCGGAAGACATAGATTACCTCAAAAGTCGAGCTCCCTGGCATAAACCCAAATTAATTGTTTGAGACCCGTGTCTCTTGTCTCAGTCTATGCTCAATTACTCACTCCAAAGCTTCATTATATGACTCATTAACTTAATACCCCTATAGTTCATGCAATTTTGTACGTCGCCCTTATTCTTGTAGATAGGCACCAAAGTGCTCTTTCGCCACTCATTTGGCATCTTCTTCGTTTTCAAAATCCTATTGAAAAGGTCTGTGAGCCATGCTATACCCGTCTCTCCCAAGACTTTCCACACTTCGATCGGTATATCATCTGGGCCCACTGCTTTTCTATGCTTCATCTTTTTCAAAGCTACAACCACTTCTTCCTTTCTAATTTGACAGTAAAAGGAGTAGTTTCTACACTCTTCTGAGTTACTCAACTCCCCCAAAGAAGTACTCCTTTCATGTCCTTCATTGAAAAGATTATGAAAATAACCTCTCCATCTGTCTTTGACCGCGTTCTCTGTAGCAAGAACCTTTCCATTCTCA
>Dhingra_Pear_16_GATCAG_L001_R1_001_paired_trimmed_paired_merged_contig_42428 RNA-directed DNA polymerase (Reverse transcriptase)	GO:0016740	GO:0097159	GO:1901363	GO:0008152
TATTAGCACTCCAAAATTCTCATTTAGCACTCCAAACGTAGGAATCCTAGAACGCCAATGCTCTCGGTTTTGCGCCAAGTCTTACGTTAGCTCCAAGTACTCCATATCTTTTCTTAAAGTCTCTTTCCAAGTCTTCCTAGGTCTTCCTCTACCCCTTTTATCTTGAGCCTCCATATCATAGTCACATCTTCTTAACGGAACATTTGTCAGTCTTGGTTCATATGTCTAAACCACCTTAACCAATTTTCTCTCATCTTATCTTCAATTGCAACCCCTCCTACTTTACCTCGGATATCCTCATTCTTAATCATGTCCTTTCTTGTGTTGCCACACATCCAACGAAGCATTCTTATCTCCTTTACACTCATTTTTTGCACGTTTGCTTGACCGCCCTGCTCTTATTGTCATCTTATAAAACTTTTCCTTAAGCTTTCGTGGCATAAGATGGTCACACTATTTCACTTCATCCATCCAACTTGTATTCAATGGTTAAGATATCCATCCAACTCTCCGTTCTTTTGAAAGATAGATCCAAGATAATGAAAGCATTCACTCTTTGGTACTTCCTGTTATTCAATCCTCACTCCTATCTCATTTGGACCCCTATTCCCACTAAACTTGCACTTTATATGCTCTGTCTTTTGACCTACTTAGTCGAAGACCTTTAGATTCCAACACTTCCCGCAAACATTAAGCTTCGCATCTACTACCTCTTGCATTTCATCTATCAACCCTATATTTTCTGTAAAAAACATACACCTATAGATATCATCTTAAATATGTCTCGTTAACTCATCCATCACCAATGCAAATAGGTAACGATTTAAAGCTAGGCCTTGGTGTAATCCTATGGTTATGGGAAAGCTTTCAATTTGTCTTTCATGAGTTCTTACTGGAGTCTTTGCTCCTTCACACATATCCCTTATTGCTTGGATATATGCTACTCGTACTCCTTTCTTCTCTAGAATCCTCCAAATAATTTCTCTGGATTCCAAATAATTTCTCTTGGGACCCTGTCAAACACTTTTTCCATATCTATAAAGACCATGTGCAAATCCTTTTGCATATCCCTATGTCGTTCAAATGATCTCCGTAAGAGATAAATTGCCTTCGTAGTTGAGCGCCCTGACATAAACCCGAATTTATTATCTAAGACCCGTGTCTCTTGCCTTAGTCTAT
>Dhingra_Pear_16_GATCAG_L001_R1_001_paired_trimmed_paired_merged_contig_43700 RNA-directed DNA polymerase (Reverse transcriptase)	GO:0003677	GO:0003964	GO:0043168	GO:0006278
CATAAATATTTTTAAACATAAAAATTAGTATCTCTTAAAATCAAATTGAGCATTTTACACTAAAATCCACAATTTAAAACACAACGAACAGATGTTCAGTGTCACAGTTGATGCTTACTAGTGCATAATTCAATACACTCAACGAGTCCACTTGTAAACAAACATAACGGTGTTAAAAGTTCTAACCCTTGATGGAAAAAGCTTTTGCCTCCATCTCAACTCTTCATTACATGCATTGGAAATAATAGTTTCCAGTTAAATATGAAATCAAAGTACAGATAAGAACCTTGGTTATTGCCCTTAACAGAACTGAAGCTGCCACTCTTCTAAATTTCTTTGAGTTCCTGTTCAAATTGAAGCAATTTCTCACGAACAGGCTGCAGAAATAGCTTCAAATCCTGGCTAACACGTAACTTATCTTGATGTAGAAGATCCTTCTCTTCACTCAATTTCACCCCCATCTGCAAGTCATCAACTCCCCAAAACAACAAAAAAAAAAAAGGACTGCAAATCGTTAGCCGATGCTTTGTAGAGAAAATTAATGGCTTATATAAATACAAGTTAAATATCAGAACCACATTGTGCGTTATGACAATTCAATGAGTACGGACATCTTACGGTTAATTGAAATATTCACAATGTCATCTAGCTGACTGCAGCAATGTTTACATATTACTGACTAAAAACACATCAAGCCCCAATTTAAAGTAAACAACAAACAACTTAAACTACCTTTCAGTTTCCTCTTACACGACAAATGGAGTTTGGATTCTTTGGAATATGTAGGACCAACAATAACTTTCATATTGGGAGGGAGAAGGAGACCCCTGAAAAATCTTGCTTTCTGTCTTACGGTAATCAGGTTTATAGGGACTAGGCTCACCTAGATCCCGACATGTATCCCTCAAAGTTAGGAAAACTAAAGATGGCAATGGATATTTTGTAATCCAGTAATTGCTTACTGCAGAGATTTTCCAGTGCAGGAAACAATGTTGGAAACTTTAAGCCGATAAATCATTTGCTTCTAAAACGTTTTGGTCCTTGGGAAATCGAAAAATAACCCCCAAAAGAATCAGCGAGACTGCAGAATCAAGGTTCAAGATTTTTCTCGAAAAAAATCCCTTCACAATGGTGGCAATTCAATGGGAAAGTCAAGCCTTCCTCAACTCGAAAAATCTTCCATAAAGCAAAAAATTCTGAGCTCATGAAGGACTCACCCAACCAAACATATATTCCCCCAGTATAGACATCCATAAACCAAGTCCTAATCCTCTGCTGGATTACCCAAGGGAAACTCTACAACCTCACCTATCAGACACTTTTTCCAAATCTATAAAAATCAGATGCAAATTCTTTTTCATATCTCTATATCTTTCCATCGATCTTCATAAAAGATAGATTGCCTCCATGTTTAAGCACCTTGGCATGACTAATTAACTTTATACTCCTATAGTTCAAGCAATTTTGTACGTCACCCCTATTCTTGTAGATAGGCACCAAAATGCTTTTTCGCCACTCATTTGACATTTTCTTCATTTTCAAAATCTTATTGAAAAGGTTTGTGAGCCATGCTATACCCATCTCTCCCAATACATTCCACACTTCCATCAGTATATCATTTGGGCCCACTGTTTTTCTATACTTCATCTTTTTCAAAACTACCACCACATTTTCTTTCCTAATTCGGCTGTAGGAGTCATTTCTACTCTTCTGAGTTACTCAACTCCCCCAAAGTACTCCTTTTGTGTCCTTCATTAACAAACACTACGAGAATATACTAAGGTGATAATTCATAGTGTCACAACACAATAGTGAACAAAAGTCTAACACTTCCTCCTAGGGGCATTTTGGTCATTTCAAACTTTTAGGTGCGTTTGTTACACAGGACTATCTCGGACTGGACTAACTTCAGGGACTAAGTTGGACTGGCTTAGA
>Dhingra_Pear_16_GATCAG_L001_R1_001_paired_trimmed_paired_merged_contig_43701 RNA-directed DNA polymerase (Reverse transcriptase)	GO:0005794	GO:0016021	GO:0008270	GO:0008378	GO:0006486	GO:0007275	GO:0044765
TGGTTATGGGAAAGCTTTCAGTTTGTCCTTCATGAGTTCTTACTGCAATCATTGCTCCATCATACATATCCTTTATTGCTTGGATATATGCTACTTGTACCTTTCATCTCTAGAATCCTCCAAAGAATTTCTTTTGGACCCTACCATAAGCTTTTTTCAAATATATAAAGGCCATGTGCAAATCTTTAATCGTTTTGCGTATCTCTACGTCGTTTCATCAATATCCATAAGGGATAGATTGCCTCCATAGTTGAGCGCCCTGGCATGAATGCGAATTGATTGTTTGAGACCCTTGTCTCTTGCCACAATCTATGCTCAATTACTTTCTCCTCCCAAAGCTTCATTGTATGACTCATTAACTTAATACTCCTATAGTTCATTTATGTCACCCTAATTCTTGTAAATAGGCACCAAAGTGCTTTTTCGCCACTCATTTGGATATTCTTCGTTTTCAAAATCTTATTGAAAAGGTTTGTGAGCCATGCTATACCCGTCTCTCCAAGACTTTCCACACTTCGATCAGTATACCATCTG
>Dhingra_Pear_16_GATCAG_L001_R1_001_paired_trimmed_paired_merged_contig_45102 RNA-directed DNA polymerase (Reverse transcriptase)	GO:0003677	GO:0003964	GO:0006278
CCCAACTATCCCAAATAAGCTGCATTGTTTCATTCATAAGTCAGTAAGATCACTGAAATGCCTGCAGGTTTCATTCAACAGCATGGGAACCGTGTAGGTTTACTTAAAAATAAAAGTATCCAACAATGTCAATTTTTCTGTTTCTGCTACATGTATGATTTTACTCTGGTTTTCAAAATAACTGTGATATTTCCTAACTTCACTTTATTTATTTATTTTTTTAATTTTTTTTAACTTTTGGAGATAAGTGTTGGAATCTAAAGGTCTTCACCTAAGTCGATCAAAGACAGAGTATATGGAGTGCAAGTTCAGTGCAAACGGAGGCTCAAATGAGTTAGGGGTGAGGATTGGAGATCATGAAGTACCAAAGAGCGACAGCTTTCGCTACCTAGGATCTATCTTGCAAAAGAACGGAGAGTTGGATGGAGACCTCAA
>Dhingra_Pear_16_GATCAG_L001_R1_001_paired_trimmed_paired_merged_contig_46747 RNA-directed DNA polymerase (Reverse transcriptase)
CTCAGTTGTTTTTCAGTCAAGGAACTCAGATATTTAATAAAACTAGAGGTATCAAGTAACAACCATTGTTTTGGATGCCGTTTCTGAGGCGGGGGTCAAAACAAGTTATCAGTAAATCGCCTCAGGCGTTGTGCTGTATAGCAGATTGCAGGGCGCGAAGCACTGCAACTTGCAGAGTCTGCAATGGCAGCTGACGTAAAACCCATGCAAAGAAGACAGTGAAACCAATGCCGTTTTTGTTTTCCTTGCGTTACTGTTTTTAAAGCTATATAACACCATGTTCTTAAGTCATCTAGGTTACTTTATGAAACAACCCGTTTCATTTATATGCTGAGTTTATAGACCAAAATTCTGCAGGTTGGTTTTCAGCAAAACAGTTGCAGTTTTTGTTTATTCCCTTTAGACTCCCCATCAGCTTGTTCTTCCCCACAACTCAGCCCCAAATCAAATTTTCATAACCATGATTTCTTCCCAAAGACACAAACCAGCCTCCTAAAGTCGAATCTCCCGAATTCATTCTCTCTCTAGTTCTCTTTTCTATTTAGCGCTCTCTTTTTAATTATTGATATTACATAAAAACTTTTGAATTAAATAACTTATGTCTCGAGAGGCTTAAGCCTCGCTTTCTGGACCACAAATGCCTTGCCTCACCTTTGAAAAGTTTGCTAACAAAAGGCTATGGAACCTAAGACCTACAGATGCCCTGATTAGAAAATGCGATTATGAGACAGAAGCTCAAGGCAAAAGGGTAAGAGGAAGACCTAGGAAAAGAGACTTTAAGAAAGACATGGAGTACTTGGAGCTAACGGAAGACGACACAAAACGGAGCGCAGTGACGTTCTAGGATTCATACAACCGACCCCACTTAGTGGGATATGGCTTTGTTGTTGTTGTTATTGTTGTTGTACGAGGCTATGGGTATCACAAACCTAACAACTTTATTTGGGCCATTATGATTCAAAGTGGAGAATATATCTACAAAAATTGAAATTGATCCGCAGCCTCT
>Dhingra_Pear_16_GATCAG_L001_R1_001_paired_trimmed_paired_merged_contig_49919 RNA-directed DNA polymerase (Reverse transcriptase)	GO:0003677	GO:0016740	GO:0008152
TGGCCTTATTGCCGTCCTATAAAATTTTCCCTTAAGCTTTAGTGGCATACGACAGTCGCACAACACACCCGATGCATCCATCCAATTTGTATTCTATGGTTGAGGTCTCCATCCAACTCTCTGTTCCTTTGCAAGATAGAATCTAGGTAGCGAAAGTGGTCACTATTTGGTACTTCCTGATCTCCAATCCTCACCTCTAAGTTATTTGAGCCTCCGTTCGCACTGAACTTGCACTCCATATACTCTATCTTTGACCGACTTAGGCGAAGACCTTTAGATTCCAACATCTCTCCAAAGGTTAAGTTTCGCATTTACTCATTAAGTTTCATCTATCAACATTATATCGTCTACGAAAAGCATACACAAAGGAATATCATCTTGGAGATGTCCTGTTAACTCATCCATTATCAATGCAAAAAGGTAAGGACTTAAAGATGAGCCTTGATGTAACCAATTAGCATTTCCTATGCTTATAAGAGTTTCTTGGTCCTAAGAAAAAGGATATAGCCTAAGTAAACGTCTGCGGATAGAAGCATTGCCATTAATTGCAGTGTTTGTAGCAGCTTAAACGTCAGTCTTGAGTATGTAACTAAGAGCAGCCAACGGCACTTTGTCCTTCTTTGTATGACCTAAGCAAGCTATCCTATTGTTTTTCATTCCGAAGCCTATGTTTCTTGGATGGTTTTGAAGGGAAGAGTCCAAGAGAGAAGAGTAAGTGTAGGTGATTTGAGGAAGAGGAGAGTTGAGTGAAATGACAGGAAGAGGGAGATTCACAGGTAGAGCATTCTCTGGTACAAAGAAAATTATTTATTAATTTATTTTCTGAACGTCAGACGTATTCACAACCATTAGATGGTGGTTAGCTAAGGGCTAAAATGTGTCCATATGTGGCTCCTGAACTGGACGAACGTATTTAAGGGTGGGACTCTGAATTTTGAAGGAATCAGAAGAGTTTCACGAATCAAAAATACCAAATACAACATATCTCCATATGTTATAATTATAAATTATACTTTCT
>Dhingra_Pear_16_GATCAG_L001_R1_001_paired_trimmed_paired_merged_contig_53106 RNA-directed DNA polymerase (Reverse transcriptase)
ACAACAACCAAGCCTTATCCCACTAAGTGGAGTTGGCTGTATGAATCCTAAAACGCTCCGTTAGCTCCAAGTACTCCATATCTTTTCTTATAGTCTCATTCAAAATCTTCCTAGGTCTTCATCTACCCCTTTTGCCCTGACCCTCCGTTTCTAGTCACATCTTCTACCCAGAGCATTTGTAGGTCTTCGGTTCACTTGTCCAAACCATCTCAACCAAATTTCTCTCATCTTATCTTCAAATGTGGCCAGTCCTACTTTC
>Dhingra_Pear_16_GATCAG_L001_R1_001_paired_trimmed_paired_merged_contig_55518 RNA-directed DNA polymerase (Reverse transcriptase)
GATTTTGAAAAAGAAGATGTCAAATGAGTGGCGAAAAAGCACATTGGTGCCTATCTACAAGAATAAGGGCAACATACAAACTGCATGAACTACATGGTATCAAGTTAATCAGTCATACAATGAAGCTTTGGGGGAGAGTAATTGAGCATAGACTGAGGCAAGAGACACGAGTCTCATACAATCAATACGGGTTCATGCTAGG
>Dhingra_Pear_16_GATCAG_L001_R1_001_paired_trimmed_paired_merged_contig_55519 RNA-directed DNA polymerase (Reverse transcriptase)
CAAAGGTTAAGCTTCGCATTTACCCCTTCCTGAGTTTCATCTATCAACACTATATCGTCTGCGAAAAGCATACACCAAGGAATATCATCTTGAATATGTCCCGTTAACTCATCCATTACCAATGCAAAAAGGTAAGGACTTAAAGATGAGCCTTGATGTAACCCTACAGTTATGGGGAAGCTTTCGGTTTGTCCTTCATGAGTTCTTACGGCAGTCCTTGCTCCATCATACATATCCTTTATAGCTTGGATATATGCTACTCGTACTCCTTTCTTCTCTAAAATCCTCCAAAGAATGTCTCTTGGGACCCTATCATACGCTTTTTCCAAATCTATAAAGACCATGTGTAAATCCTTTTTC
>Dhingra_Pear_16_GATCAG_L001_R1_001_paired_trimmed_paired_merged_contig_58269 RNA-directed DNA polymerase (Reverse transcriptase)
TTTACACTAAAAAGTCAATCCTGGTACTATTCACTTTACCCTTTATTTTGTCCTTATCGTTAAAACTCAAAGTTTTCAAGCCCTTTTCATTAGTTTTCCTTTTATTCTATGCTTGAGATCTCCAATTAAAATATTCGTTCTTTGCCAGGACATATCCAAGATAACGAAAATGTTCACTCTTTTGTAGTTCTTGATCTCCAATCCTCACCCCTTTCTCATTTGGACCCCATTCCCATTGAACTTGCACTCCGTATACTTTGTCTTTGACCTACTTAGGCGAAGACCTTTAGATTCCAACACTTCTTGCCAAAGGTTAAGTGCTCCCTCCTGCGTTTCATCTATCAACATTATATCATCTGTGAAAAGCATACACCAAGGGCT
>Dhingra_Pear_16_GATCAG_L001_R1_001_paired_trimmed_paired_merged_contig_61427 RNA-directed DNA polymerase (Reverse transcriptase)	GO:0003677	GO:0003964	GO:0006278
TAATTCTCCATTATTTTGCAAGATGGATCCAAGACAACAAAAGCGTTCACTCTTTGGTACTTCCTGATTTCCAATCCTCACCCTATCTCATATGAACCCCCATTTTCACTTAACTTGCAATCTCTATACTCTGTCTTTAACCTTAGACGTAGACCTTTAGGGGGCGTTTGTTGCGCCGGACTATCTCGGACTGGATTAGTTTCAAGGACTAAGTTGGACTGGCTT
>Dhingra_Pear_16_GATCAG_L001_R1_001_paired_trimmed_paired_merged_contig_62557 RNA-directed DNA polymerase (Reverse transcriptase)
AAGTCTTCATAGGTCTTCCTCTACTCCTTTTGCCTTGTACCTCTGTCTCATAGTTGCATCTTCTAACCGGAGCATGTATAGGTCTTTGGTTTATGTTTTGGTATGATGTTGCTTAATGGAAAGGGGTGTGCTTCTGAGAAAAAGATGTGAAAACTTTTTGAAATGCGTACATAGTCTATTCCACATATGTAAAAGCCTAAAAGCCTCTATTCAATGAATTTGTTTTTCAACTGTCTTTATAATTTCCCATTCTCTTCTTTTGCAGCCCTATTGGCAGGTTGTGAGCTATTCAGACAGTAGGGGTCGGGGGGTGGT
>Dhingra_Pear_16_GATCAG_L001_R1_001_paired_trimmed_paired_merged_contig_64472 RNA-directed DNA polymerase (Reverse transcriptase)	GO:0044425	GO:0003677	GO:0003964	GO:0022857	GO:0032550	GO:0032559	GO:0043168	GO:0006278	GO:0006812	GO:0055085
CATGTGTAAATCCTTTTTCCTATCTTTATATCTTTCCATCAATCTTCGTAAGAGATAGATTGCCTTTATGGTTGAGCACCCTGGCATGAACTAGAATTGGTTGTCTGAAACCGTGTCTCTTGCCCCAATCTGTGCTTAATGACTCTCTCCCAGTGCTTCATTATATGACTTATTAGCTTAATATCCCTATAGTTCAAGCAATTTTGTACGTCGCCCTTATTCTAATAAATAGGCACCAAAGTGCTCTTTCGCCACTCATTTGGCATCTTCTTCGTTTTCAAAATCCTATTGAAAAGGTCTGTGAGCCATGCTATACCCGTCTCTCCCAAGACTTTCCACACTTCGATTGGTATATTATCTGGGCCCACTGCTTTTCTATGCTTCATCTTTTTCAAAGATACAACCACTTCTTCCTTCCTGATTCGGCGGTAAAAGGAGTAGTTTCTACACTCTTCTGAGTTACTCAACTCCCCCAAAGAAGTACTCCTTTCATGTCCTTCATTGAAAAGATT
>Dhingra_Pear_16_GATCAG_L001_R1_001_paired_trimmed_paired_merged_contig_64473 RNA-directed DNA polymerase (Reverse transcriptase)	GO:0005622	GO:0033178	GO:0003677	GO:0003964	GO:0005524	GO:0008168	GO:0016820	GO:0006278	GO:0009910	GO:0009944	GO:0009965	GO:0015991	GO:0032259	GO:0035281	GO:0048364
CATGTGTAAATCCTTTTTCCTATCTCTATATCTTTCCATCAATCTTCGTAAGAGATAGATTGCCTCCATGGTTGAGCGCCCTGGCATGAACCCGAATTGGTTGTCTGAAACCCGTGTCTCTTGCCTCAATCTATGCTCAATGACTCTATCCCAGAGCTTCATTGTATGACTCATTAGCTTAATACCCCTATAGTTCATGCAATTTTGTAC
>Dhingra_Pear_16_GATCAG_L001_R1_001_paired_trimmed_paired_merged_contig_64881 RNA-directed DNA polymerase (Reverse transcriptase)
AAAAATGTTATAATATCTGATAAGGCAGTTGGTGCAAATGGTTGGCTCTTCCTGAATTGAGGAAACGAAAAATCAGTCTGCTAAGCTTAATTTGGGAAATGCCTAGTTTGTGGTGTCAGTAGTTATCCTTCATTTGTCCATACTTTTATCCTTGTGATTTAGGATAGTACAGAATCCTCTTATGAGCTGTCTTGTAGGGTAAGGATGGTGGAAAAACCCCGGTTGTTGCAAACCAAATATAAAGAAGATAAGGAGGGAAATCAAACTAAAAATCACCCCAAAGAAAGAATAAAAGGACCATCCAATAGTATAGAGTTCAAACGATTCTTCGGACTCATACAAGAATATCTTGCGATCTCACCCCTTCAAAAGTTTGGCTTGTAGGTTCTTTTTAAGTTCACTCAAACAAGAACAAATGAGCAGCTCCCATATTTCCAAATGTCATGAGTCATTTTTTCCCAGTTTGTGCCAATTTGAGAGTGACTTGAAAACAGACCGTGCTAAAACAAAGCCACTTCAAATCTCATAGTGGCTATGCAGGTGAAGAAAAATAATATTAAGGGAATCAAGGACTCTGAATCTTGTTCTAAAGAAATAAAAATGGCGCAAAGGGAACCTAGAAGGGTTTCATCTAACATCGTTGTTGCCTGAGATACATATTCTGACCAATTTTTATGCCCTCTGATCCTCTCCCTTTTGAACTTATAATCACACACAAACTTCCAAAACATTTTATGAAGTTTCAAACTCCCATTCATGACATGGAAACCCCTCTGGAATATGGTATAACAATGGTCACCATCTTGGTAAAAAGACTAGGCTGTGTAGTGTTTTTAGATTCAGCGTTGGTACCGGAGGCCAATATGATGCAGCAACAACCACCACTTATCCCACTAAGTGGGGTAGGCTGTAGAACGCCACTACGCTATGTTTTGCGCCAAGTCTTCCGCTAGCTCCAAGTACTCCATGTCTTTTCTTTAAGTCTCTTTCCAAGTCCTCCTAGGTTTTTCTCTACCCCTTTTGCCGCGAGCCTTTATGCAAAAGAAATGAAAATTCTTTTTCTTCATAATTTAGACTTATTGTGTTAGATACTTTGACTGT
>Dhingra_Pear_16_GATCAG_L001_R1_001_paired_trimmed_paired_merged_contig_65505 RNA-directed DNA polymerase (Reverse transcriptase)
CCACTGAACTTGCACTCCATGTACTATCTTTGACCTACTTAGGCAAAAACTTATAGATTCCAACACTTTCCGCCAAAGGTTAAGCTTCGCATTTACTCCTTGCGCTTCATCTATTAGCACCAGTGTTTTAAAAAACTAGCCTCAAGGCCCGCCTAGGCGCTTTTGGAGGCGGGGTTGCTGGGGTTTTCGGCTTTGTTTTGTGAGGGTAGGCATAAGGCGGTGTCGGGGCATGCCTCCAGGCTTTCAGTTGAGCCTTTTTTTCCTTCTAATTCCAGGTCTATTTCTGCCGTTCCTCTGTTTCTGCCATTCCTCTGTGTGCCGCTCTAGTTTCAAGAGAAGAAAGAGAGAGTTTCTCTCTCCAAATCCTAGTGACAAAGTCTAACTCTCACTCTTTTTTGTTTTTTTTGTTTTTTTATTAATTATTGCCCATTCAGATTCTGCCACCTAGCATTTTGATTAGCCAAGATTTATTTCTCTTCAAAT
>Dhingra_Pear_16_GATCAG_L001_R1_001_paired_trimmed_paired_merged_contig_68046 RNA-directed DNA polymerase (Reverse transcriptase)	GO:0003677	GO:0003964	GO:0006278
ATCTCTGCTACACTCATTTTATGTACGTGTTAGATGCTTCACCGTCCAACATTCCGTGCCATACAGCTGTTGCCCTATAAAAAAATTTCCTTGAGCTTTAGTGGCATACGGCGGTCACACATCACGCCGGATGCACTTTTCCACTTCATCCATCCAACTTGTATTCTATGAATTTACATTGTATCCCACACTTGACAATAATATAAAACATGAAAGAAGATCACTAAAGTGACTTGTGGGCATGTGTTCATAATATTCCTCACTCAATCATCATTTCTTGAGCTCTTCCATAATCAAACGCGATTACATTCCTTGAGCTGTACAAAGAGAGCAGCCCAAAAGCAATAAACTATTGAGTGTAGGGAGAATTCGTATATTTTCTGCATCTAGCGTGAAAAGGTAATATCAATAAGAATTCCCTTAACAACTATAACAATCCAACGAATGTATAGAAAGAAATGGATTCGCATATGAGAAGCGATTGGAACTTGGGAGAAAAGAGGGTGACTTACCAAAAGGGGCTCATACCACGTTTTCTGTCACTCTAATTTTCTGATAAAAAGCTAGCTAATTAATGGAAGAAGTAGATCAATAATTGACAAACAAAGAGCATGTAATCAAGAATTTATTAAAGTCCATAACAAACAATATAATCTAAAGTAGCATTTGTAAAACTCCAAGTACCTGGACAAAAATAATCACGCAATAGGCTACCATTTTCTTATATCAAGCAAGAGGTTATCTGTTTTCAAATATCAAGTTCAAGATAGATCAAGTACCTAGATATATAAGGACGAGAAGCCTGAGATTCTAACTTTCGAAATCAATGTAAGACAAAAGAATTGGCTATTGCGATATGGTATACAAACAATTCAAAATATTTCATACAAATTCGAAAAAGATTTCTTTACAATCTCTTGTTCATCTGCTTAATTAATCATTCTTTATGACACCAAAAAATTTCTCCATCGTTATCAAAGTTATTCTCAATAAAATGAAAGTCGGTAAATAGAACTCACAAAACATCCTTTCCATCACATAAAACCATTAAACCCCCAAAATTATTTGACATACTTACCTTTGGGGACAAAGAGAGTGGGGAGTGAAGCAGAAACATCAACATGTTATAGCCCACATGAAAAGGTAACAGCAATCTCTGGCTCGTATTCCTTCTCGTAACATGAGAGCACCCTTTCTTGGAGCAGATTAATGATAACCTTCATTGCACCTTTGAACCATATGCTCTTATTCCTTTAAAAGAAACTATATTTTCTACTCTACAAATAGATAAGTTCAATCATCCTAAGATTAAAAGACCATATATTCATCGAAATGAGCTAATGTAATCTAGTTGTAACTTGAAAATTTGATTACTGCTGCAGCAAAAGGCAATTGGGAATCACAGAATTGATCACCATTAGTTCATATAAGCTTCATCTTTAGAATTTGGCATTGGGATAGTCTTCATATGCGTCAGCCCAGCTATGCAGATGCTAAATATGTAAATATTGTAAAATTAAAATAAAGGCTGCTTAGCTACACCTAAAACTTACACTCTGTTTAGATGAGAAAATTTAAGATTATTAAGAAATTTTAAAATGACGAAAATTGATATGACAGAATTTTATTTTCTAGAATTTGTGAA
>Dhingra_Pear_16_GATCAG_L001_R1_001_paired_trimmed_paired_merged_contig_69517 RNA-directed DNA polymerase (Reverse transcriptase)	GO:0003677	GO:0003964	GO:0006278
TTGTATTCTATGGTTGAGGTCTCCATCCAACTCTCTGTTCTTTTGCAAGATAGATCTTAGGTAGCAAAAGTGGTCGCTCTTTGGTACTTCCTGATCTCCAATCCTCACCCATAACTCATTTGAGCCTCCGTTTGCATTGAACTTGCACTCCAGATACTCTGTCTTTGACCAACTTAGGCGAAGACCTTTAGATTCCAACACTTCTCTCCAAAGGTTAAGCTTCACATTTACTCCTTCCTAGTTTCATTTATCAACACTATATCGTCTGCAAAAGGCCATACACCAAGGAATATCATCTTGAATATGTCCCGTTAACTCATTCATTACCAATGCAAAAAAGTAAGGACTTAAAGATGAGCCTTGATGTAGCCCTACAGTTATGGGGAAGCTTTGAGTTTGTCCTTCATGTGTTCTTAC
>Dhingra_Pear_16_GATCAG_L001_R1_001_paired_trimmed_paired_merged_contig_69518 RNA-directed DNA polymerase (Reverse transcriptase)	GO:0003677	GO:0003964	GO:0043531	GO:0006278	GO:0006952
GCTCATCATCATCATTCTTATCATATTCTTCTTGTTTTCTCCAAGGACTGGGTCAATTAATTGGTTTGGTTTGGCTTGGCTTTTGGCATTCAAACCAAAACATAGTTTTTGTAAACGGCTATCTATTACCGAACCAAAATTCGGTTTTTAAGTAAATTCAACGATTACTAGACCAATAGAATCATATACTTATTGTAGAGATTTTAGAGAAGAAAGGAGTACGAGTAGCATATATCCAAGCTATAAAGGATATGCGTGATGGAGCAAAGACGGTCAGAACTCATGAAGGACAAACCGAAAGCTTTCCCATAACTGTAGGGTTACATCAAGGCTCATCTTTAAGTCCTTACCTTTTTGCATTGGTAATGGATGAGTTAACGGGACATATTCAAGATGATATTCCTTGGTGTATGCTTTTCGCAAACGATATAGTGTTGATAGAT
>Dhingra_Pear_16_GATCAG_L001_R1_001_paired_trimmed_paired_merged_contig_69644 RNA-directed DNA polymerase (Reverse transcriptase)	GO:0003677	GO:0003964	GO:0006278
TGGTTGAGGTCTCCATCTAATTCTCTGTTCTTTTGCAAGATAGATCCTAGGTAGCGAAAGCGGTTGCTCTTTGGTACTTCCTGATCTTCGATCCTCACCCCTAACTCATTTTGGCCTCCATTTGCACTGAACTTGCACTCCATATATTCTGTCTTTGATCGGCTTAGGCGAAGACCTTTAAATTCCAACACTTCTCTCCAAAGGTTAAGCTTCGCATTT
>Dhingra_Pear_16_GATCAG_L001_R1_001_paired_trimmed_paired_merged_contig_69648 RNA-directed DNA polymerase (Reverse transcriptase)	GO:0003677	GO:0003964	GO:0043531	GO:0006278	GO:0006952
CAAGCATGTCAACAGGGCCCTGTAAGGATTAGACAACCTTCAATGCACTGAACTGGGAATTGCGATACCAATCTAACAAAGCATGGAAACATGATATAATATCATCTAGTTTTTTGTATCTTTATAACATGGGAAATACAAAGGCTATACAGTTCAGTAAGGAAAAGCAATTAGTGCTGATCACCCAGGGATCTTGGAGTTGATTATGAAATCAAAATATTAGATCTTGTTAATAAAGTCGATATCTTACTCATTCAAAAACATTTGTAGTAGCACAAAACTTAATGATTCTCGTGTTTATAAAAATCAAAATGTCATTTCAAGAAGGCAGTGGGCATAACAAACTACAGATTTATAATAAACTTAGAGCATGATATTGTCAACTGCGAAATTAAATTCATATGCATTGGGTGACAAGGATGAGCTCCCTAACTTTCAAACCCTAGCACTTGTTAAGCTTTCTTGATCATTAATTTATCAATAATGTGGCTTCAACTATTGTAGGAGTTATCTTGCTCTTCAAGGTTTTTGATTTCGGGCTTGTGATTGCAAATTGATACCACTATTACAGGCATACCTGCAATTAGCTTTCCGCTGTTTTACCCGTGTAAAATTTTGACTTCTGCGTTTTCTTTCTCAATCAAATACTTAGACTTTAATTACTCCTATAAAAATTATTCAGAAAAGAGAAATTTCATGTTTGATTTTCTTTACTTAGTGTTGAATTTAGAGGAAAAAATGAGTACGAGTAGCATATATCCAAGCTATAAAGGATATGTATGATGGAGCAAAGACTGCCGTAAGAACTCATGAAGGACAAACCAAAAGCTTCCCCATAACTGTAGGGTTACATCAAG
>Dhingra_Pear_16_GATCAG_L001_R1_001_paired_trimmed_paired_merged_contig_74999 RNA-directed DNA polymerase (Reverse transcriptase)	GO:0003677	GO:0003964	GO:0006278
GATATCCCTTGGTGTATGCTTTTTGGAGATGATACAGTGTTGATGGATGAAACTCAGGAGGGAGTAAATGCTAAGCTTAACCTTTGGTGGGAAGTGTTGGAATCTAAAGGTCTTTGCCTAAGTAGGTCAAAGACAGAGTATATGGAGTGCAAGTTTAGTGGGAATGGGGTTCTAAATGAAATAAGGGTGAGGATTGGAGATCGAGAAGTACCAAAGAGTGAACGCTTTCGTTAACTTAGATTTATCTTGCAAAAGAACGGAGAATTCAATGGAGATCTCAACTGTAGAATACAAGCTAGATGGATGAAGTGGACGA
>Dhingra_Pear_16_GATCAG_L001_R1_001_paired_trimmed_paired_merged_contig_75213 RNA-directed DNA polymerase (Reverse transcriptase)	GO:0003677	GO:0003964	GO:0006278	GO:0006281	GO:0007131	GO:0045132	GO:0051276	GO:0065008
GGAATCTAAAAGGAGAAAAACAAGCCATTTTCAAAGAGAAAGTAATCACCCAATGCGTGTGGGATAGAGAGGGGGAAGCTAGCCAAAGATGGGATTCCATGGCTAGTTGTATCCGAAAAGTAGCTAAAGAGGTATTAGGAGAGTCCAAGGGCTTTGCTCCACACCAAAAGAAATCTTGGTGGTGGAATGAGGAGGTACAAACAAAGGTGAAGGCTAAGAAGGAATGTTGTAAAGCCTTATACAAGGATAGGACCGATGAAAATGGTGAAAGGTATAGAATAGCGAAGCAGGAGGCGAAGAAAGCTGTGAGAGAAGCTAGTGGCTTATGACGATATGTATAAGCGATTAGGTACCAAAGAATGAAAGCTAGATATCTATAAACTAACTAGAGCAAAGGAAAAGAAGATAAGGGACCTAAACAAACTGAGGTACATCAAGGATGAGGATGAAAATGTTTTTGCTATAGAGAATGCGGTCAAAGATAGATGGATAGGTTATTTTTATAATCTTTTCAATGAAGGACATGAA
>Dhingra_Pear_16_GATCAG_L001_R1_001_paired_trimmed_paired_merged_contig_75214 RNA-directed DNA polymerase (Reverse transcriptase)	GO:0016020	GO:0003677	GO:0003964	GO:0006278
ACACAACACGCCGGATGCACTCTTCCACTTCATCCATTCAGCTTGTATTCTATGGTTGAGGTCTCCATCTAATTCTTCGTTCTTTTGCAAGATAGATCCTAGGTAGCGAAAGCGGTTGCTCTTTGGTATTTCCTGATCTCCGATCCTCACCTCTAACTCATTTTGGCCTCTATTTGCACTGAACTTGCACTCCATATATTTTATCTTTTATCAACTTAGGCGAAGGCCTTTAGATTCCAACACTTCTCTCCAAAGGTTAAGCTTCGCATTTACCCCTTCCCGAGTTTCATCTATCAACACTATATCATTTACGAAAAACATACACCAATGAATATCATCTTAAATATGTCTCATTAACTCATCCATTACCAATGCTAAAAGATAAGGACTTAAGGATGAACCTTAATGTAACCTTACAGTTATGGGGAA
>Dhingra_Pear_16_GATCAG_L001_R1_001_paired_trimmed_paired_merged_contig_75308 RNA-directed DNA polymerase (Reverse transcriptase)	GO:0016020	GO:0003677	GO:0003964	GO:0006278
TGGCATACGACGGTCACACAACACGCCGGATGCACTCTTCCACTTCATCCATCCAACTTGTATTCTATGGTTGAGGTCTCCATCTAATTCTCCGTTCTTTTGCAAGATAGATCCTAGGTAGCAAAAGCGGTCGCTCTTTGGTACTTCCTGGTCTTCGATCCTCACCCCTAACTCATTTGGGCCTCCATTTGCACTGAACTTGCACTCCATATATTCTGTCTTTGACCGACTTAGGCGAATACCTTTAGATTCCAACACTTCTCTCCAAAGGTTAA
>Dhingra_Pear_16_GATCAG_L001_R1_001_paired_trimmed_paired_merged_contig_79266 RNA-directed DNA polymerase (Reverse transcriptase)	GO:0003677	GO:0003964	GO:0006278
AAGAAAGGAGTATGAGTAGCATAAATCCAAGCTATAAAGGATATGTATGACGGAGCAAGGACTGCCGTAAGAACTTATGAAGGACAAACCAAAAGCTTCCCTATAATTGTAGGGTTACATCAAGGCTCATCTTTAAGTCCTTACCTTTTCGCATTGGTAATGGATGGGTTAACGAGATATATTCAAGATGGTATCCCTTGGTGTATGCTTTTCGCAGACGATATAGTGTTGATAGATGAAACTCAGGAAGGAGTAAATGCGAAGCTTAACCTTTGGAGAGAAGTGTTGGAATCTAAAGGTTTTCGCGTAAGTCGATCAAAGACAGAGTATATGGAGTGCAAGTTCAATGCAAACGGAGGCTCAAATGAGTTAGAGATGAGGATTGGAGATCAAGAAGTACCAAAGAGCGACTGCTTTCACTACCTAGGATCTATCTTGCAAAAGAACGGAGAGTTGAA
>Dhingra_Pear_16_GATCAG_L001_R1_001_paired_trimmed_paired_merged_contig_80212 RNA-directed DNA polymerase (Reverse transcriptase)	GO:0005634	GO:0044444	GO:0003677	GO:0003964	GO:0004812	GO:0005524	GO:0016787	GO:0000226	GO:0000911	GO:0006278	GO:0006298	GO:0006418	GO:0006790	GO:0007129	GO:0007131	GO:0009658	GO:0009791	GO:0019219	GO:0022607	GO:0044711	GO:0048608	GO:0048827	GO:0060255	GO:0065008
GGAATGTTGTAAAGCCTTATACAAGAATAGGACCGATGAGAATGGTGAAAGGTATACAATAGCGAAGAAGGAGGCAAAGAAAGCTATGAGAAAAGCTAAGCTAGCTGCTTTTGACGATATGTATAAGCGACTAGATACCAAAGAAGGAGAGTTGGATATCTATAAACTAGCTAGAGCAAGGGAAAAGAAGACAAGGGACCTAAACCAAGTGAGGTGCATCAAGGATGAGAATGGAAAGGTTCTTGCTACAGAGAACGCAGTCAAAGACAG
>Dhingra_Pear_16_GATCAG_L001_R1_001_paired_trimmed_paired_merged_contig_80443 RNA-directed DNA polymerase (Reverse transcriptase)	GO:0005488	GO:0016740	GO:0008152	GO:0009987
CAAAAAGGTAAGGACTTAAAGCTGAGCTCTGGTGTAACCCTATGGTTATGGGAAAGCTTTCAGTTTGTCCTTCATGACTTCTTACTTTAATCCTTACTTCATCATACGTATCTTTTATATGCTACTCGTACTCCTTTCTTTCTCTAAAATCCTCCACAAAATCTCTCTTGGGACCCTATCATACGCTTTTCCAAATCTATAAAGACCATGTGCAAATCCTTTTTCATATCTCCTATATCGTTCCATCGATCTTCAGAAGAGATACGTTGCCTCTATGGTCGAGCGCCCTGACATGAACCCGAATTGATTGTTTGAGACCCATGTCTCTTAACTCAGTCTATGCCTAATCCATGCTAAAATAAAATAGCAACTTGACTGCTGTCGAATGATTCATACAGAAAAATGAGCATTTCCTCGAGTTGTAACTAACTGATTCAAATTTGTAAATAAAAAACAAATAATTCTGGTATAATCTCACTCTCTTGCAAATGAATGTTAGTTTGTACTCCAATGTGGTTCATAGGATTCTTCCGGATCAGAAACAGCAAATTGATCCAAAACCAGCACTTACATCACAAATCCTTTACGACATTTCCTAAAACATACAAATTATGAATTGTTGAAGTTCCATTTGACCCCTTACCGTGAGTGCTACAAAACTACATGCGAGTTCATCCATCCTAAGATCTCAAGAAACAACTCATATCT
>Dhingra_Pear_16_GATCAG_L001_R1_001_paired_trimmed_paired_merged_contig_82428 RNA-directed DNA polymerase (Reverse transcriptase)	GO:0003677	GO:0003964	GO:0006278
GTCATCAAAAACACAAATAGATTTCCTTTTAATGAGGAAGGGGGATCGTATAACTGGTACAGATTGCAAATTACTGGGACGAGCCTACTAGATGGTGGATCTAAAAGGAGAAAAACAAGTCACTTTCAAGGAGAAAGTACTCGGCCAATGCGCTAGAGATACAGATGGGAACGTTGGCCAAATGTGGGATTCCATGGGATTAAGAAAGAACATTGTAAAGCCTTACACAAGGATAGAACCGATGAAAACTTTGAGAGGTATAAAATATCGAAGGAGGAGGCAAAGAAAGGATGAGAATGAAAATGTTTTAACTACAGAGAACGCGGTCTTTTCAATGAAAGACACGAAAGGAGTACTTCTTTGGGTGAGTTGAGTAACCCAGAAGGGTGTAAAAATTACTTCCATCGCCGAATCACAAAAGAGGAAGTGGTTGTAGCTTTGAAAAAAATTAAGCATAGAAAAGAAGGGTCCCGAGAGCATATGCTCCGATTAGAAAATGTGATAATGGGATAGAGTCTCAAGGTGAAAGGGGTAAAGGAAGACCTAGGAAGACTTTAGATAGAGACTTTAAAAAAAAAGACATGGAGTAATTGGAGCTAATAGAAGACTTGGCACAACACTGAGCGCAATGGCATTCTAGGATTCATACAGTCGGCCCCACTAAATAGGATAAGGCTTTATTGTTGTTTTTGTATTCATTTTGTTTAATAAAACGGCAAAACATGGATTCAAATAGCCAACCACTAAGTGGGATAAGGCTTTGTTGTTGTTATTGTAATGTAAAAGTATGTAGGTGTACCATGTGTGCTTACTCACTATCTCACTATGGTAGTTACCAATAAAAAATCTAAACTAATTTCCATCTCATGGATGCTTTAATATTCAAAAGACAATTTACTTCGGTTGTATGTTTTCCCTAGAACACGTACATAAAATGGGTGTAGCGGAGATGAGGATGCTTCGTTGGATGTGTGGGCACACGAGAAAGGATAAGATTAGGAA
>Dhingra_Pear_16_GATCAG_L001_R1_001_paired_trimmed_paired_merged_contig_84335 RNA-directed DNA polymerase (Reverse transcriptase)	GO:0003677	GO:0003964	GO:0006278
TAGATCCAAGTACTCTAAGTCTTTTTTAAGAGTCTCTTCCAAAGTCTTCCTCGGTATTTCTCTATCCCTTCGGCCCTGAACCTCTGTCCGTAATTGCATCTTCTAACCGGAGTGTCAATAGGCCTTCGTTTCACATGTCCAAACCACCGTAACCAATTTTCTCTCATGTTTCCTTCCATTTCAGCTACTCCTAGTTTACCTCAGATATCCTCATTCCTAATCATATCCTTTCTCGTGTGCCCTCACATCCAATGAAGCATTCTCATCCCCGCTGTGTACATGTTGCTTCACCGCCCAACATTCCGTGCCTAGCCTTATTGCCGTCCTATAAAAAATTTCCCTTAAGCGTTAGTGGCATATGACGGTCGCACAGTACACTTGATGCACTGTTGCACTTCATCCATTCAGCTTGTATTTTATGGTTGACGTCTCCATCCAATTCTCCGTTCTTTTGCAAGATAGATCCTAAGTAGTGAAAGCGATCGCTCTTTGATACTTCCTGATCTCCAATCCTCACCCCTAACTCATTTGAACCTCTATTCGCACTGAACTTGCACTCCTTATACTTTGTCTTTGACTAACTTAGGCGAAGACCTTTAGATTCCAACACTTCTCTCCAAAGGTTAAGCTTCGCATTTACTCATTCCTGAGTTTCATCAATGTTATATCTTCTGCGAAAAGCATACACCAAAGTAAGGTTAATGTTAAGTTCACCCAATTAAAATTTCAATTTTAAGTTCACCCAACTAATAAAAATCCTCTCTTCTACACCCATCTTCATCATCTCTCTCAGCAACTGATGTGGTAAAAGCTAACACATAAATTAAACCTGTAAATGATGTAATTGTAGTATGAATAAGTAGGAATTTTTCTATTCCAGATATTATAAAAGATGCTAATCAACACAAACTAAACTAATAAAATTGAAAATTAAGTTAAACTAACAATGAAACAATGAATAGGGGATTTTGAACGAATTTAATTAAAATTGAAATAAAAGTAAATGGCAGCAAATAAGTTAAGTTGTGAATGAAATACGAATGAAATGATAGCTAAAGGATTATTCTCCTCACATGAAACATGTGTATACAAATCAATTTCCCGTTATTCTTCCTATAAACGAGAATGACAATACCCTAAATTAACTGTGAAAAACATTAAATAACTCTCAGATTTTCTTAAGTTCATTGAATTGGACTCAGCGATGCAACCAAATTATTCTTCTCAAGTGCGCTAACTATCAAAAGCATGACAGAGATATATCTCGAAGATCATTAAGTTCTGTGAAAATTATAAGTATTGACAAAAAATTTGTACCTATGAAAAGTATAACAAACCTGGCAAGGATTATACTTAAATTAAATATGACTAGTGACTTTTACTACTTATGAATATAAGTTTATAACGTTCAAGTGAAATTCTCTTATATTTTAGAAATTCAAGCATGCAAACTAAGTTGGTCACCCTTAAAAGATATACAAGAATAAGTTATCTATAAACCAGATAAATAAATTGCATTCACGTTTAATGAAATAATAACCAGATGTAATCAATTAATATAAAACATATGTCCATATCTTCGAATTCACCTCTAGCTAAAAAGAAATATAGTTGCACATGTTCATCATAATTAAAAACCAAACTAAAATAAACATCGATATTTAAAATAAAGATAGAAAAAACTCTGAAAATTCCAACAACTTCAATGTGAATAATAGGCACAGCACGCTTGTGTAAAACGTTGGGGGACATTTTTGTATGTGTAGGGCACAACTAAATCCAAGAAAGAAATGGATGAGGCGTTTGAATTATTTTAGGATTCTAAAGAAACAGTTTGAGAGTGTTAGAATGTGACTAGGACTTTCTCTTGCAGATAGAGATATGATAAGATAAGATAGTGTTTCATTCCAAGTAGGACTTTTCTTACTTGTGTAATTCCTTGTCTTCCAAAGTTCAACTTAAATTCCTTCATACATTAGCACATGTTTAACACCTTTTAAACTCTAAAAATGTCCAGTGCATAAGCTATCCATGCATGCTATCCAATCCAAATCCAAAATTGCTCCTAATTGCTCCATTTGATCTCTAATTATCAACTTTACCAATTGGACATTCAATAAAACAAAAATAACCTATATCACTACAACAAATGAAAATTAACTTAGTGAATACAAAGAAATAAGATAACAAAGTCACATAAATATACTTCTATCAGCAGAACAAAGGTCCCTCTTATGGTGGCTATGAACCACGTCATGAGTGACGAGAAATCTAATTAAACCAAGGTTAGCAAGGGTCAAAGAAAATGAACTTAGATTGAACAACTATTTAAGCCAAATCCTATGAATGACAAAAATGTTACATTTATTAATTACATTAGATGGTCATGGGCATGAAGATAAGGAAATTACTACTTCCCTTCATTTACATCAAAATCGCACATTTGATGAATTTTTTTTATTTACTTGTTCAATTATTGTTGAACTACAATGGTTTATACTATCCATTTCGTGAGAAAAATGTAGGGGTGGGGGAGACGACTGCACCAAGAAGTTAGTTTTGATAAATATAAACTGTCCAATGTCATAGCATTTCATGTCTACATACTACCATTGTCATAACAACCGGTTCACGTAGAAAGCTCTACTCAATCCACACTTAATCCTAAACATCAAGGGTTAGCTCAAGTT
>Dhingra_Pear_16_GATCAG_L001_R1_001_paired_trimmed_paired_merged_contig_85033 RNA-directed DNA polymerase (Reverse transcriptase)
TTTATACTAAAAAGTCAAACATAATACTATTTACTTTACTATTTATTTTGTCTTTATCATTAAAATTCAAAGTTTTCAAACTTTTTTTCATTAGTTTTCCTTTTTATTAATTGTTGCATCTCGTGACATACCATTGAAAGTTTAATATGTGTCTTCAGCTTGAACTGTGATATGTTGGGTTAGAACTAGGATAGGTCATGACTCATGGTTCGATCCAATTCAATCTACCGGAAAGAAGTAATTATTCGAAAAGGAGTGGTCTTGACTTGCATAAACTTCAAATTTACGATTGTGTTAGCACTGTGATCTTTGAGATTGTATCGTTTGTCGAAAGCAAAATAATATCCGACGTAAATTAGGAATAGCCGAAATTGAAGATAAGATGAGAGGAAATCGGTTAAAGATGGTTTGGACATGTGAAATGAAGACCTACAGATGCTCTAATTGGAAGATGCAATCACGAAACAAAGGCTCCAGGCCAAAGGGGTAGAGGAAGACCT
>Dhingra_Pear_16_GATCAG_L001_R1_001_paired_trimmed_paired_merged_contig_85214 RNA-directed DNA polymerase (Reverse transcriptase)
TAAAACACTGGAACTCAAGTAGATTTGGACGTCCCAAATATTTCCCACCTAATTTGACTACCAACAACAACCAAGCCTTATCCCACTAAGTGGGGTCAGCTAAATGAATCCTAGAATGCCATTCCGTTAGCTCCAAGTACTCTATATATTTTCTTATAGTCTCTTTCAAAATCTTTCTAGGTCTTCCTCTACCCCTTTTGACTACCATACGGTGAAATTTCATAACAATTCAAACCAGTTTAAATGTTCCACCAAACCTACACCAAAAACTATATGTTTAAACATCA
>Dhingra_Pear_16_GATCAG_L001_R1_001_paired_trimmed_paired_merged_contig_86887 RNA-directed DNA polymerase (Reverse transcriptase)	GO:0016021	GO:0033178	GO:0003677	GO:0003964	GO:0005524	GO:0016820	GO:0006278	GO:0015991
AAAGGATTTGCCATGGTCTTTATAGATTTGGAAAAAGCGTGAGATAGGGTCCCAAGAAAAATTCTTTGGAGGATTCTAGAGAAGAAAAAAGTACGAGTAGCATATATCTAAGCAATAAAGGATATGGATGATGGAGCAAGGACTTCAGTAAGAACTCATGAAGACAAAATGAAAGCTTTCCCATAACCATAGGGTTACACCAAGGCTCACCTTTAAGTCCTTACCTTTTTGCATTGGTAATGGACAAGCTTTCGGGACATATTCAAGATGATATCACTTGGTGTATGCTTTGCTTAACCTTTGGCGGGAAGTGTTGGAATCTAAGGGGGCGTTTGTTTGCCCTCGCTAAGTTGGACTGGACTGGACTGGACTGGACTAGCTATTAGTCCAA
>Dhingra_Pear_16_GATCAG_L001_R1_001_paired_trimmed_paired_merged_contig_87366 RNA-directed DNA polymerase (Reverse transcriptase)	GO:0003677	GO:0003964	GO:0006278
AGTGTTGGAATTTAAAAGTCTTTGCCTAAGTAGGTCAAAGGCAGTATATGTAGTGCAAGTTCAGTGGGAATAGAGGTCCAAGTAAGATAGGGGTGAAGATTGGTGATCAACAAATACCAAAGAGTGAACGCTTTTGCCATCTTAGATCTATATTGCAAAAGAACGGAGAATTGGATGGAGATCTCAATCATTGAATACAAGTTGGATGGACGAAATGGAATAATGCATCGGGTGTGTTGTGCGACTGTCGTATGCCACAAAATCTCAAGGGAAATTTTTATAGGACGGCAATAAGGCCATCAATGCTTTA
>Dhingra_Pear_16_GATCAG_L001_R1_001_paired_trimmed_paired_merged_contig_89819 RNA-directed DNA polymerase (Reverse transcriptase)
ATAAATCCTATTTAGGTTCTCTTTCGAGAAGAAAATTCGGACATGGGAAACGAAGACCAACATATGCTCCGGTTAGAAAATGCGATTAAAGACAGAGGCTCAAGGCAAAAGAGATAGAAGAAGATTTAGGAATACTTGAACAGAGACTTTAAGAAAAGACATATAGTACTTGGAGCTAGTGGAAGACTTGGCGCTGAAAGCAGTGGTGTTCTATATGATTCA
>Dhingra_Pear_16_GATCAG_L001_R1_001_paired_trimmed_paired_merged_contig_91674 RNA-directed DNA polymerase (Reverse transcriptase)	GO:0016772	GO:0030170	GO:0044237	GO:0044238	GO:0044763	GO:0048731	GO:0071704
TAATCTTATTGCCATAAGCAAGAAAATTTCGTTTCTTTCTCCCAAAAAAAAAAATTAATAATAATTATATGTAACACCCTAGGAAACATAGATGAAAAAAGGGTTTTCAGGGCATTTCTGAACTTCTTATAAAATGTATGTAAAGAGTAAAAATAACAATTATTTAACTTTTGCATACCTCTATACCCTTCTATCAATTTCCTTAAGGGATAGATTGCCTCCATAGTCGAGCGCCTTGGCATGAACCCCAATTGATTGTCTAATACCTGTGTCTCTTGCCTCAGTCTATGCTCAATTACTC
>Dhingra_Pear_16_GATCAG_L001_R1_001_paired_trimmed_paired_merged_contig_17726 RNA-directed DNA methylation 4-like isoform X2	GO:0003700	GO:0006306	GO:0006342	GO:0009791
GAAAGATTTCCCTGGCCATACTAATAGTTCCATCGCCATAAGGCTGTACAAAAGAAATTCATATTCACACATGTAACCACTAATCCACCATTAACTTCCGACACTGATTTACTTGTTCATGAGATATTACTGCAAACTAAAAGGATCCAGGTTACAATTCCTCGCACGAAGAAGATAGTAGCTACATGAAAAAGTTTCACCTATAAGACCATATTCCGGTCTTCACCATCATCACTTGGATCAACATCGTAATCAAAGTCATCGCCGTCATTGTTTTCATCATATATATCATCTTCAAAAAAGTCATTTTCTTCTAAATCCTCGGGTTCTGATGATTTGGCGCTGGAACTCTCCTTCTCTTCTGATTCATCATTGGAGTCTTCGTTCTCTGATTCCTCTTCTTCCTCTTCAGAGATCTCATCCGGATAATCATTGAGCGGGTTGTTTTCAGCATTTGAATCATCAGATTCATATTCGGATTCATCAGGCCCATCATAGAAATCCTCGTCATCAACTTGGACCAAGGGGAATGGGTTTGAAGATAATTCAACAGCCATATCACTTTCCTCCTTCACAGCATACAAGTCATAAACATACTCATCTTCAGAATCTTGTTTGGAACTGTTAGCGTATAACTCTGATTCGATCTCGGAAGCAGCAGATGGGATGAACTCTCTCAGCAGAGGCAAGTAACTGTTCAAAATCTTCTGGTCCTCCAAAGATATTTCATCCTTGGGGTTTTCAGCAACGTCAACACGTATAACATCATAGACATGACAAATTTCATGTAAATTCTCATGTGATGTTTCTTTGTTTCCTCTTCTGCTCCTCCATATTTGTTCAAAACGCGCATTTTTTGCCACAACCTCCTTCCTCTGTCTGGCTTTAGACAAAATCAGATCTTGTTTATTCTCCTTTCTCAGGGCATATTTGCGTTCTCCAATCTTTGTTTTACGATCACGCACATCACCAGAATTAGGGTCCAGAAATGATTTCACAACGTCAACACTGGTGCCGAAGCTGCTGACTGTCTCTACATGCTGTACCAAAACCTTCTTGGTTTTCAGTTCTTCTGCCATTCCAGCTGAATCCACCAACGGCTCATTACCCTTTCCAGCTG
>Dhingra_Pear_16_GATCAG_L001_R1_001_paired_trimmed_paired_merged_contig_31916 RNA-directed DNA methylation 4-like isoform X2
GGTCCTCCAAAGATATCTCATCCTTAGGTTTTTCTGCAACGTCAACACGTATAATATCATAGAAATGACACATTTCATGCAAATTCTCATGTGATGTTTCTTTGTTTCCTCTTCTGCTCCTCCATATTTGTTCAAAACGTGCATTTTTTGCTACAACCTCCTTCCTCTGTCTGGCTTTAGACAAAATCAGATCTTGTTTATTCTCCTTTCTCAAAGCATATTTACGTTCTCCAATCTT
>Dhingra_Pear_16_GATCAG_L001_R1_001_paired_trimmed_paired_merged_contig_31944 RNA-directed DNA methylation 4-like isoform X2
CCAGTACGCGCCTCGTCCCTCTACTCCGTCATCTCCAACTCCCACCGAAACCCTAATTCTATTCGCAGCTCCAGATGGCGGTGGTCGCCGAGAGCTCTTCGGCTTCGCCCAACCCACCGGAAGACAAGCCGGTGATCGTTAGGGTTAAACGCAAGGCATTGCAGTTCTCACTTGACGCTTTCTGGCTGGAAATCAATGAGAGGCCGGTGAAGCGTCCGTTGGTGGATTTTGAGAAGCTTTCAATGTTGGATTCAGCTGGAAAGGAACTGAAAACCAAGAAGCTTTTGGTACAGCATGTAGAGACAGTAAGCAGCTTTGACACGAGTATTGATGTTGTGAAATCATTTCTGGACCCTAATACTGGTGATGTGCGTGATCGTAAAACAAAGATTGGAGAACGTAAATATGCTT
>Dhingra_Pear_16_GATCAG_L001_R1_001_paired_trimmed_paired_merged_contig_52857 RNA-directed DNA methylation 4-like isoform X2	GO:0006355	GO:0009987	GO:0032502	GO:0044699
CTACTCCGTCATCTCCAACTCCCGCCGAAACCCTAATTCTAATCGCAGCTCCAGATGGCGGTGGTCGCCGAGAGATCTTCGGCCTCGGCCAACCCGCCGGAAGACAAGCCGGTGATCGTTAGGGTTAAACGCAAGGCATTGCAGTCCTCACTCGACGCTTTCTGGCTGGAAATCAATGAGAGACCGGTGAAGCGTCCGTTGGTGGATTTTGAGAAGCTTTCGATGTTGGATTCAGCTGGAAAGGAGCTGAAAACCAAGAAGGTTTTGGTACAGCATGTAGAGACAGTAAGCAGCTTTGACACGAGTATTGATGTTGTGAAATCATTTCTGGACCCTAATACTGGTGACGTGCGTGATCGTAAAACTAAGATTGGAGAACGTAAATATGCTT
>Dhingra_Pear_16_GATCAG_L001_R1_001_paired_trimmed_paired_merged_contig_110310 RNA-directed DNA methylation 4-like isoform X1
ATCATCATCATCAAGCATATAGCTACTTTAAACAACAAAAAAACCCAAACAAAAAGAAATGAAGGAAAAAATTTGTCCACTCTGGAAAACTTAGTTTGGGATTACAAGTGTACCAATCTCGTATTACGTGATTATCTATTAATTAAAACTTGGACCATAATAAAATGGCATCAATAAGCCATATGTGGTTATTAGTTCTTATTTTCAATCTATCATAAATAATCCTTTACAAACACAATTTTTAATCTTAAAAAAAAACAAATAAAAATCCAAGATTGTGGCCTATACAAATGATAAAAAACTTGACAGAAACTAGCATAGTTTAAAGTTGCCTGATCCTAATTTGAAGCACATTAGAACTCATTGTCTTACAATGGTTATTATCACAAGAAAAAGATTGAAATGAGAACAATGGACAATAAACAAAAAAAAAAAAAAAAGTATGAATGGGGCAACTGAATAAATAAGCTCATTATATGAAAATTTAGTGCATCGTTATCTCTCTAAGACATGAAAGAACAAATCATATTAATGGAAACACTAGGTATAACAAATCCTCTACGTGATGGACTAACAATGCATTTAACTTAAACCATATCACGTACCTCCTTCCTCTGTCTGGCTTTAGACAAAATCAGATCTTGTTTCTGATTCTCCTTTCTCAAAGCATATTTACGTTCTCCAATCTTTG
>Dhingra_Pear_16_GATCAG_L001_R1_001_paired_trimmed_paired_merged_contig_41278 RNA-directed DNA methylation 4-like isoform X1
AACGGCTCATTACCCTTTCCAGCTGGATCCGACATTGACAGCTTCTCAAAATCCAACAACGGACGCTTCGCAGGCCTCTCATTGATTTCCAGCCAGAAAGCGTCGAGTGGGGACTGCAATGCCTTGCGTTTAACCCTAACGATCACCGGCTTGTCCTCCGACGGGTTGGGCGAAGCCGAAGAGCTCTCGGCGACCACCGCCATCATGAGCTGCGATTAGAAATTTCGAATTAGGGTTCCGGTGGAGTTGGAGACGATGAA
>Dhingra_Pear_16_GATCAG_L001_R1_001_paired_trimmed_paired_merged_contig_41279 RNA-directed DNA methylation 4-like isoform X1
TTCATCGTCTCCAACTCCACCGGAAACCTAATTCGAAATTTCTAATCGCAGCTCGTGATGGCGGTGGTCGCCGAGAGCTCTTCGGCTTCGCCCAACCCGTCGGAGGACAAGCCGGTGATTGTTAGGGTTAAACGCAAGGCATTGCAGTCCCCACTCGACGCTTTCTGGCTGGAAATCAATGAGAGGCCTGCGAAGCGTCCGTTGTTGGATTTTGAGAAGCTGTCAATGTCGGATTCAGCTGGAAAGGGTAATGAGCCGTT
>Dhingra_Pear_16_GATCAG_L001_R1_001_paired_trimmed_paired_merged_contig_4340 RNA-directed DNA methylation 4-like isoform X1
GTAAAATCTCTCGCCCATAATTTGGTCCATAAATCTCACATCCACTCACCGGACAAAACAATGGAACGATGGACTTGCAATAGCATAACAGAGGAAAGATTTAAACGGCCATACTAATAGATCCATCGCTGTTAGGCTGTACAAAGGGGGTTCATATTCACACATCTAACCACTAATCCATCATTAACTTCCGACATTGGTTTACTTGTCCAGGAGAAATTACCGCAACGTAAAAGGATCTTGGTAACCAAATCCTCGTTCGAAGAAGAAAGTAGATACATGAATGCCAAAGTTTCACCTATAAGATCGTATTCCGGTCTTCACCTTCATCACTTGGATCAACATGGTAATCAAAGTCATGGCCGTCGTTGTTTTCATCGT
>Dhingra_Pear_16_GATCAG_L001_R1_001_paired_trimmed_paired_merged_contig_44368 RNA-directed DNA methylation 4-like isoform X1	GO:0003700	GO:0006306	GO:0006342	GO:0009791
TTGAATCATCAGATTCATATTCAGATTCATCAGGCCCATCATAGAAATCCTCGTCATCAACTTGGACCAAGGGGAATGGGTTTGAAGTTTCTTCAATAGCCATATCACTTTCCTCCTTCACAGCATACAAGTCATACACATACTCATCTTCCGAATCTTGTTTGGAACTGTTAGCGTATAAATCTGATTCGATCTCAGAAGCAGCAAATGGGATGAACTCTCTCAGCAGAGGCAAGTAACTGTTCAAAAGCTTCCGGTCCTCCAAAGATATCTCATCCTT
>Dhingra_Pear_16_GATCAG_L001_R1_001_paired_trimmed_paired_merged_contig_55936 RNA-directed DNA methylation 4-like isoform X1	GO:0003700	GO:0006306	GO:0006342	GO:0009791
TGGACCAAGGGGAATGGGTTTGAAGTTTCTTCAATAGCCATATCACTTTCCTCCTTCACAGCATATAAGTCATACACATACTCATCTTCCGAATCTTGTTTGGAACTGTTAGCGTATAAATCTGATTCGATCTCAGAAGCAGCAAATGGGATGAACTCTCTCAGCAGAGGCAAGTAACTGTTCAAAAGCTTCTGGTCCTCCAAAGATATCTCATCCTT
>Dhingra_Pear_16_GATCAG_L001_R1_001_paired_trimmed_paired_merged_contig_46672 RNA-dependent RNA polymerase 2	GO:0000166	GO:0003676	GO:0003968	GO:0000398	GO:0001172	GO:0006306	GO:0006346	GO:0007267	GO:0009616	GO:0009855	GO:0010014	GO:0010073	GO:0010267	GO:0010495	GO:0035196	GO:0043687	GO:0045893	GO:0050832
CATTTATTCATATGTTAAAAAAAAAATATTAGTTACAATTAGATAAACCTCCTAAACCCCGCCTAAACGCCTAGGCACTAAACCCTTACCCGCTGCCTGACTAAGAACATCTTCATCCGTTAGTGGAAGGCAAGGACACGGGCATGTAAGTTGCCCTTGCTATTCACTCTGAATAACACTTGCCTTTGTGCAATTCCACCCGTTTGGAAAGGGCAAGGGCAAGGTAGTCCGACTAGAAACTCTGCAAGAGTAATTGTGAGAGAAAATGGAGTTCGATGTTATTAAAGTTACAAACACATACGAGTACACAATTAACTACTCGATGCACCTACAACTGAGGGAAAGCCTACTAGAAGCATATGGTTTGTACATAGATAGGTATATGAGTTCAATTTGTTTGGATTTTAGCCGACTTTATGCTCAGTAAAATATCACCCACAACCCATGGAAAGCTCAGGCAGTGCATGTCTTCTCGGAAATGCAGTGGATGATAAGTTACATGGTACCAAGCCGACGCCAGTTTCTCATGCTCACCGTCTCTGCAGCTACTCTCGAACCACCCCTTCGCTTCTTTCTGTAGGTTCTTGAATGTCAGCGATATCCGATCCTTCATATCCCCGTATCTCCTGTTATCACGTTGCAGATATGCTGCACGATATCGAAGATTGCCTGTCAATATTTCATCTTCGGTCCTGGCCCCATAGTAGTTCATTATGCTTTTCATCTTCTCTATGTACAGGTCTCTGTGACCTTTTGCGACTTCAAGAACTGACTCGATACCACCTACTTGAAGATCCTGATCGTAAGCTGCTTCAGCAATCGGCTCTGACCAAACCAAGCCTCTTTTTTCCTGCACCACTGAGCCAACACATGCACGGTACAGCTTCCCTAATGCCCCGTTCGAGAAGTACATGGGCTTTTCCCACCTTTCCATGAAATCTGGAAACTCTTTTGGTTTTAAGATCCGGGGCATTTCAGCCGGTGCACCAGTTTTTGCAAAGTCAACAGCCTGGGAATGCAGGTCTGCCAACTGCAGGCATTTTGAATCCAAAGCTTTGTCTGGTTCACGGTCGGCATGAACTAGATGTGCAGTAGAGATGGCACCCAAATTGTCATTTATCATGTAATCAACAAAGAATTTTTGAATTTCCTCTAAGGTTACATCGTGATCCATCGTCCGAGGTCTCCGTGCAGAGTAGTCCATGGGAGGTACAGTACGAGGAGGGACCAGATCTTTATCCCAACTTATGAAAAACAAGTCTCCATCAAGATCACCACCGGAACATTCATTTGGATGAGGCCTTTCTCCTTTTTGGGGAAAGATAAGGCAATCCATCAAATTCTTCTCCTCCAGTACCACATCATAGACAGCCTCTAGTACCCGGACATCTCCTGGGTGAAGACAAGGATTTTTTGTGACAACCACCTTCCCGGTTACAACACATGTTGTTTCATCAACCTTCTGGAAGAAACTCTGATCCCCCATTTCTAGCTCATCTTTTGTCATGGTTATTCGAACATAAACTTGACCATAGTTTAAACTTCCAGTTTCATCCAAGCACCCAACCAGGATCCGGCCTTTCGGGACGTATATGCGGCATCTACTTTTTATATCAGATAAGTAGTTCTCATAATATGACTGAAGCATCATTGAGAGGTAAGGTTCCACATTTGGTTCATAACCATGATGTAACATCTTTACAAGAATATTTCTGGAACTAGCCCCACTGAATCCCTCTAAGACACTCAACGCTGCAGCTCTTTCTGTCCGCATTTTCCCCAGAAGACGCAATTGTTCCTCTTGCAACGCCTCAAATGTTTCATCCTTTACCCCTAAGGTAGACATGAGGATAATAATCTCTCGATTCAGATAGCAGGGCGAGGAATCAGTCCATTTGGTAACATTGAGCATTCTGTTTTTTGACTCAAATTTGAGCATACTGCCACGCAAAGATAGCTTCCGAAAGGAATTACGGTCAACAGCTATAACCCCTTTATATCCACCATATCGAATTTGAAATGCTGAAGGAATATGATCCAAACCACACTTGTGAGCAATTTGCCTGGCAAAAGATAGAGAAATCTTTCCTATACCATCCGAGAAGCAGTAAGTAACTCCATCAGAAGAAGTCTCAACGTCAGGAATAACCTCTACATCTTGTGCAGGAACAACAAGAGTTTGTGTAGAAGAACTGAATAGTTGGCCCATCCTAGCTGCACACTTAGATACGCTCCGGATTTTGGTGAAGCAGCCCATCCATTCTCTAATATCTTCCGCTTTTACTTTGTCATTAGAAGAAAACATCCAAACAGAGTTGGATCGAAGTTGACTAGCCGAGAAAGCCAGAAACTCAAATTTTTTTTCCCCTATCACAATCCCATCTCGAAGAATAGACAATATCCGATGATATATTCCAGTTCTATGGGGTTTTGTAAACATACCTTTGTGGATGCTTGTGGAAAGAGCATTTGGAGAAAGCTTACCCCAATCCTCATCAACGAATGTAACTCTCATAAAATCGGAAGCATAGTCTGCGAAGTTCTTCACAACATAGTTTGATTTTTCAAGCTCAGGCCCACAGCAACAAATCTTTGATGGGGTAATTAAGGCTCTATGAACACTCATTACGTTATGTTCCACTAATCTTTTATGGGCTGAGGGACGACTCTTAGACTTTCCTTCCAAGTCATGTGATTGAATCCTTATGAATAATAGAGGGTCGTAGCAAATGGTATTGCGCTTGTGCAGCTTCTCAAGAAGCGCATTAGCAGTGTCTACACTTAAACCACTAAGGAACTCAATCAGATCAGAGTCCGCCGCTGCAAGACTAATCTTCTGGGAATGAACGAGTGCATTGATTTGGAAAAGGACCTCATATGGCAACTTTGAATTTGATCCGCAGTTTACAAGTGGAACTGTCTCCGACCGCAAACAGTATCTTTCACCGTCCTCTAAAATGAGATCCACCACATCATTATCTTTATAGAACGGGAAACACTCGAATACATCCGGCACAGAAAACTCCTCCTCAATCTCCCAGCAGAATGAAGTAGCATAACCGAGGGACTTCATGTCCGAAAAATCAGTAGTTCGTACCCAGAGGTAATCATAATCCTCCTTACAAACATGATAACGATCAGCGCTGAACTTGGCAGCTATGTTAGGTCCTGAAACTTTTCGAAAGATCCTCGGACCAAACTTTAGCTTCAAAAGCAGGGCATTCACTTTCTCGCCACCCAAGCAGCACCCAACAGAATCCATAACATTCTCAAACGCAATCTCCAGCTTATAACACTCGTCTTTCCGCCATACCCAGAACTCGACCCGCTTCCTCTCGGGCATGACCCAAGCCCTCACGTCCTCCCACGTCTCCAGCACATTCATGCAATCTTCCTTCACCATAAAACCCACATGCAAAACGGTGCCGTTTACCCGGCGCTTCTGGTCCACCGGCCGCTGGATGATGTCGTCGTAGGTCTCGGAAAGGCGGAGGCTTTCGGACTTGAAAACGAGGTCGTTTTTCAGGGAGAGTGACTGAGCTTCCAATTTGGCCTTGAGGGTCGTGAACTGGACGCGGCCGAAGCCACGTGACTTCCAGTTCTTGTGATCGCTGCTGATTTCGACGGCGAAGATCGAGTCACGGCCGAGTTTCGACTCGAGGAACGTTAATAGCTCTTGGGCTGTGACGGTTTGCGGAATGTTTGTCACTCGCACTGTGGGTCGCTCTGCCACCCCCATTTTCACAGAGAGAGAGACTGATACAGTAGAGAGAGAAAGTGCGAGATAGAGAGAGGAGAGAGAGGACTGGGAGGCTGTGACTCTCGACTGAGAAAAAAGAGGGAAAA
>Dhingra_Pear_16_GATCAG_L001_R1_001_paired_trimmed_paired_merged_contig_27651 RNA-dependent RNA polymerase 1-like isoform X2 [Jatropha curcas]	GO:0005622	GO:0003968	GO:0000165	GO:0001172	GO:0006355	GO:0006612	GO:0009615	GO:0009617	GO:0009862	GO:0009867	GO:0010025	GO:0010310	GO:0010363	GO:0031348	GO:0035304	GO:0060148
TCAATATAGCATTCAATTGTTGTACAGCTGCCCTTTGTTTTTTCATGAAAACATGATCTGGAACCCCAAGGGTAGAGAAAAGAGTTATCAACTGGCGGTTCAGAAAACAAGGTTGAATCTTGCTACATGCTAAAACATCTAACTTTGTGTTTTCTGATTTATACTTGGACATGCTCGTCCTCAATGATAATTTCATTGATGAAGTTGGATCAATGGCCACGACACCTTTGTACCCACCATATCGAATCTGAAAGGCAGATGGAGTCCCATTAAAGCCACATTTTGAGGCCACCTTCTTAGCAAAACTGGCAGATATTTTCCCAATCCCATCGGAGAAGACGTATTTATTGTTTTTTACATCGGGAATAACTTCCATTTCATGTTTTCTAACATTTAAAGTTTCAGTGGACGAACCAAAGGATTGACCCAATCTGGCAGCATATTTTGCCACATTTTTTATACGACGAAAATCCCCCATCCACTCTCTTATATCAGCTGCAGTAAGTCCCTGTCTTGAAGCAAACATCCACATAGAATTCTCTCGCAATTGACTTGATGAGAATGCGAGAAACTCGAATTTCTTTGCACCAATTACCATGCCGTTTCTGAG
>Dhingra_Pear_16_GATCAG_L001_R1_001_paired_trimmed_paired_merged_contig_34921 RNA-dependent RNA polymerase 1-like isoform X2 [Jatropha curcas]	GO:0097159	GO:1901363	GO:0007165	GO:0009058	GO:0010468	GO:0031323	GO:0031347	GO:0044238	GO:0044260	GO:0051707	GO:0071229	GO:0071310	GO:0080090	GO:1901701
TGCCCTTTGTTTTTTCATGAAAACAAGATCTGGAACCTCAAGGGTAGATAAAAGAGTTATCAACTGGCGGTTCAGAAAACAAGGCTGATACTTGCTACATGCTAAAACATCCAACTTTGCGTTTTCTGATTCATACTTGGACATACTGTTCCTTAATGATAATTTCATTGATGATGTTGGATCAATGGCCACCACACCTTTGTAACCACCATATCGAATCTGAAAGGCAGATGGAGTAAACCCTTTATAGCCACATTTTAAGGCCACTTTCTTAGCAAAATCAGCAGATATTTTCCCAATCCCATCAGAGAAGACATATTTATTATGGACAATGTCGGGAATAACTTCAATTTCATGTCTGGCCACAGTCAAAGTTTCAGTGGACGAACCAAAGGATTGACCCAATCTAGCAGCGTACTTTGCCACATTTTTTATACGACAAAAATCTCCCATCCACTCTCTTATATCATCGGCTGTAAGTCCCCACCTTGAAGCAAACATCCACATAGAATTCTCCCGCAACTGGCTCGAAGAGAATGCAAGAAATTCATATTTCTTTTCACCAATTACTATGCCGTTTCTGAGAATAGAAAGAATCCTCAGGTAGAATTTGGTTTTCCCATCCTGATTTGTAGTGGACTTACGAGGAGACAAATCTGCCGAATAAATTTTTGCAAGCTCCTCTCCAACAAATGAAACACGAATGAAGTTATCAGTATCCATTGGGTAATTGCGTAGTACACGATTTGAGATATTGACTTCAGGACCACAATAATGTATTTGACATGATGTGATCTGGACTCTACGAACATACACCAACCCAGAATCTAAGGATATTACTGGTGATTTTGGTGGTTTCTTCAATCTGCGGTACTTCATATACTGCTCCTCAAGCCACATTGAAGGTTCATAACAGCTATCTCTTAAATTGTATAATTTATCTAGAGCATACTCTATGCATGCAAGGTCTCTTCTGCGTGCATCAACCAACTCAAAAAAATTATCACCAAGTTTTGGCCCAGGAAGCCACCCTTGCTGAACCAGGGAGTTTACCTTAAACAAGATATCATATGGAACACCAACACATTCAGGAGGACAAACCATGGCTCCCAGATCCGAGCAAGAAAAGGGGGGACATAATTCCGTGACAAGGTCCCTTAAAATCCCCTTGTACCCGGGAAAGTTTTCTCCAAAATCTGGAAGTTGGAGACCATAAGGAAGCTCCAAGCATAATGCAGAAGACTGCCCAATAGCGCATGATGGAGTGAAATCAGTTGTCCGGA
>Dhingra_Pear_16_GATCAG_L001_R1_001_paired_trimmed_paired_merged_contig_24758 RNA-dependent RNA polymerase 1 isoform 1 [Theobroma cacao]	GO:0005622	GO:0000166	GO:0003676	GO:0003968	GO:0000165	GO:0001172	GO:0006355	GO:0006612	GO:0009615	GO:0009617	GO:0009862	GO:0009867	GO:0010025	GO:0010310	GO:0010363	GO:0031348	GO:0035304	GO:0060148
GCAAGAGACTTTCCATAAAATATCCATTTACAAAGCAATTCATACATTGCAAGAAACTTGAAGCTCAAATAATCCTTACATACGATATCTTATGCTATAGCATACTTGCATCTCGATAAACATTCTATCCAGAAAAGTACAGCAAGCTTTCAAACCAACTTTCGAGTGTCAGAAACAAGAAACCGAAGATCAATCCATTATTATATTATACAATAAGCAAAATGCACTCAAATTTTACCATCAGCATAAGCAATTTACGAGCTTACCCCATCACCAAGAAACAAACGTAAAAAACTTCCAACTTTCTCAACTCAAATGCAACCCATCCCCGAATTGGCGTTCTAGAGATGACATGTGTAGAGACCTTCTCATACTTGCTTTATCCTTTTTGATGAGGACGAGCTTGTCATAAACGCACCATGGAAAGCTGATGAAATGGTCACGATTCAGCCCCTCGTTGTATGTACCAAAATAATCATGATGATATGTGACATGATACCAAGCTGAAGCTTTGGCATATACATCATCAGCTCCGGAATCTAAACCAGTTCCCTTCTCATTGAACCACGCCCTAGCTTCCTTCCTCAACGATCTCACAGCCACGTTTATAGACTCTGCATCCCGCCTCTTAGTGAAAGATTTTGACATTCTCATAACACTCCCACTAAGTATTTCAGCCTCTGTCCTGATCCCATAATACTCCATCAGATTTCCCAACTTGTAATCATAATTGCCCTTGTAATAGATAGCATCTTCAATGTAATCCTCAAAGCCATCAACTTCCATGTCAGGGTCGTATGACTGCTTCGCCACTTCACGAGTGAAGGATGTGATAGAGCTTTCATGAACCGCAATGTCCTTCATAGGTGGGTTTGTCAAGTTTTTCCATGAAATCTGGATATTCCTTGGCATATAACTGTGGAGGTATTACAGCCGGCACACCAGTTTTTGGAAAGTCAACGGCAATTGAAAATAGCTTTGCAAGCTCTATACATTCTTCGCTCATTGCTTTTAAGGGATTTTTGTCTGCAAACACAGTGTGGGCATTGGCAATTATGCCCAAGCTATCATTCACCATGTAGTTCACAAAATATTCTTCAACTTCCTCAATAGTGACATCATGATCCAATTCTACAGTTGGTGCTGGGGTGTAATCCATGGGTTTGATTTGCTTCCTAGGAATTAGTTCGTCGTCCCAACAGACATAGTAGATATCTCCATCAAGATCACTTCCCGAACATTCATTTGGATGAGGCCTTGGTCCTTTTTGTGGAAAAACAACACAATCAACCATATGGTACAACTCTGGCACATCCACAGCCTTTAAAACACGTACATCGCCAGGGTGCAAACAAGGGTTCTTCGCAACAACCACCTCCCCCTCAATAATGAATCGCTGGTTTGATGCACTTACAGTATGCCTGTTACCAGAGAATTGCACAAACACCTCACCATATTCCAGTGTTCTGGTTTCATCTAGACATCCCATCATTGCTCGTCCATCTGGAATAAAGATTCTTGTTTTCGTCCGCAACTCTAGCAACTTTGATGCCCGAAATGTTTGCAGCATCATTGAAATGAAGGGTTCAACATCAGGTTTATAACCACACATAAGCAATTCCTTCAAGCAGTTGGTAGTCTCCCCTGCAGACATCAAATCCAGAGCCTCTTGTGCTTTTAGTGGGTCAGTCAATATAGCATTCAATTGTTGAACAGCTGCCCTTTGTTTTTTCATGAAAGCATGATCTGGAACCCCAAGGGTGGATAAAAGAGATATCAACTGGCGGTTCAGAAAACAAGGTTGAATCTTGCTACATGCTAAAACGTCTAACTTTGTGTTTTCTGATTCATACTTGGACATGCTCCTCCTCAATGATAATTTCACTGATGAAGTTGGATCGACGGCCACCACACCTTTGTACCCACCATATCGAATCTGAAAGGCAGATGGAGTCCCATTAAAGCCACATTTTGAGGCCACTTTCTTAGCAAAATCAGCAGATATTTTCCCAATCCCATCGGAGAAGACATATTTATTGTTTTCTACATCAGGAATAACTTCCCTTTCATGTTTTCCAACATTTAAAGTTTCAGTGGACGAACCAAAGGATTGACCTAATCTGGCAGCATATTTTGCTACATTTTTTATACGACGAAAATCCCCCATCCACTCTCTTATATCAGCTGCAGTAAGTCCCTGTCTTGAAGCAAACATCCACATAGAATTCTCTCGCAATTGACTTGATGAGAATGCGAGAAACTCAAATTTCTTTTCACCAATTACTATGCCGTTTCTGAGAATAAAAAGAATCCGCTTGTAGATGTCGGTTTTCCCATCCTCATAGGCAGCAGAAGTACGTGGAAGCAAATCTGCAGAATAAACTCGATCCATCTCCTCGTCAACAAAGGAAACACGAATGAAGTTATCAATATCATCTGGATAATTGCGTAGTACACGATTTGAGACATTGACCTCAGGACCAGAAGAAAATACACGACATGGTGTAATTTGGACCCTGCGTACATATACCAACCCAGAATCTAAGGATATGACAGATGACTGTGGACGTTTCTTTGACGTGAGGTACTTCCGGTACTGCTCATTAAGCCACACTGAAGGTTTATAGCAGGTCTCTTTCAAATTATATAATTTATCTAGGGCATACTCTATACATGCACGATCAAATCTGCGCGGATCAACCATCTTATAAAATATAACATCAAGTGTTGGCCCTGAAAGATACCCAAGCTGAAGCAGAGAGAGTACTTTAAACAAGATATCATATGGCACATACACATTGACATGTCGAGGGGGACAAACCATGGGACCCAGACTCGGGTTGCAAGAATACGGGGGACCAACCTCCAAGACAAGGTTACCTTCAATCTCTTCATACCCAGGAAAGTTTTCTCGAAAATCCGGAAGTTGAAGACTATGAGGAAGCTCCAAGCTTAATGCAAAAGACTGCCCAATAGCACGTGATGGAGTGAAATCAGTAGTCCGAACCCATTGATCATCACAGTCCATGAAATAGTTCAGACAAAGATCTTCATATGCTTGTCCTGACGAGCGTATGACTTTCTTAGAAATCCGAGGTGCTCCATACATCTGTATCAGAAGATGCTTAGCAGCACAACCGCGTGGACGATGCAACTCAATCTGCCAGATGTTTTCATAGGAAAGTTCGATCATATACTCCAGAGCGTCATATTTCAGACGACAAACTAGTTTCCGCAATCCAATCCCAAAATCCACTGAAACGTTGTTCATATTCCAGAAACTAAATAGCTTATTTGTTGCGATCTTGCAGCCAAAATCCAGCTTTATGTTTTCAAAGGTATGCAAAGAGACTCTTGGCTTTGGTACAATATCCTGATCCAGCTTCCAAGAATTCAGATAGGAAGTGCCATAGTACAAGTTTCTAGCATTGGCCATGCGGTGAATAAGTTCAGCATTTTTGGTGGTGTCAAACTGAACAGTAGCATAATATCTTCTCCCATCTTTGGCTTTTCTTAATCTCACAGCATAGACAGATCCTTTTCCTGTTTCTTTCTCCAGCAACCGCACAACTGCTTCTGCAGTCACACCGGAAGGGAATCCATGCAACCTTATCGTCCTACTCATCTCTTATCATGTGAATCTGTTCACTGTATTTACG
>Dhingra_Pear_16_GATCAG_L001_R1_001_paired_trimmed_paired_merged_contig_69470 RNA-dependent RNA polymerase 1 isoform 1 [Theobroma cacao]	GO:0005622	GO:0000166	GO:0003676	GO:0003968	GO:0000165	GO:0001172	GO:0006355	GO:0006612	GO:0009615	GO:0009617	GO:0009862	GO:0009867	GO:0010025	GO:0010310	GO:0010363	GO:0031348	GO:0035304	GO:0060148
CCTCCATTGTGACGTCATGATCCAATTCGATACTTGGTGCTGGGGTATAATCCATAGGTTCGATTGGTCTCCGAGGAATCAATTCTTGGTCCCAACAGACAAAGTAGATATCTCCATCGAGATCACTTCCTGAACATTCATTTGGATGAGGCCTTGATCCTTTTTGTGGAAAAACTACACAATCCACCATATGGTGCAACTCGGGCACATTCACAGCCTTTAAAACACGTACATCACCAGGGTGTAAACACGGGTTCTTCGCAACAACCACCTTTCCTTCAATGAATTGCTGGTTTGAGGCACTTCCAGGATGTCTGTTACCAGAAAATTGCACAAACACCTCTCCATATTCCAATGTTCCGGTTTCATCTAGACATCCCATCATTGCTTGTCCATCTGGAATAAAGATTCTTGTTTTCAGCCGCAAATCTAGCAACTTTGATGCCCGAAATGTTTGCAGCATCATTGAAAGGAATGGTTCAACATCAGGTTTATAACCACATGTGAGCAATTCCTTCAGGATGTTAGTAGTCTCTCCTGGAGACATCAAATCCAAAGCCTCCTGTGCTTTTAGTGGGTCAGTCAATATAGCATTCA
>Dhingra_Pear_16_GATCAG_L001_R1_001_paired_trimmed_paired_merged_contig_75433 RNA-dependent RNA polymerase 1 isoform 1 [Theobroma cacao]	GO:0005622	GO:0000166	GO:0003676	GO:0003968	GO:0000165	GO:0001172	GO:0006355	GO:0006612	GO:0009615	GO:0009617	GO:0009862	GO:0009867	GO:0010025	GO:0010310	GO:0010363	GO:0031348	GO:0035304	GO:0060148
TCCAATGGTCACGATTCAGCCCCTCATTGTATGTGCCAAAATAATCAGGATGATATGTGACATGGTACCAAGCTGAAGCTTTTGCGTATACATCATCAGCTCCGGAATCTAGACCCGTTCCCTTCTCATTGAACCATGCCCGAGCTTCCTTTCTCAACGATCTCACAGCCATGTTTATAGAATCTGCATCCCGCCTCTTAGTG
>Dhingra_Pear_16_GATCAG_L001_R1_001_paired_trimmed_paired_merged_contig_85119 RNA-dependent RNA polymerase 1 isoform 1 [Theobroma cacao]	GO:0097159	GO:1901363	GO:0007165	GO:0009058	GO:0010468	GO:0031323	GO:0031347	GO:0044238	GO:0044260	GO:0051707	GO:0071229	GO:0071310	GO:0080090	GO:1901701
CCCAGACTCGGGTTGCAAGAATACGGGGGACCAACCTCCAAGACAAGGTTACCTTCAATCTTTTCATACCCAGGAAAGTTTTCTCGAAAATCTGGAAGTTTGAGACCACGAGGAAGCTCCAAGCTTAATGCAAAAGACTGCCCAATAGCACGTGATGGAGTGAAATCAGTTGTCCGGACCCACTGGTCATCACAGTCCATGAAATAGTTCAGACTACGATCTTCATATGCTTGTCCTGAAGAGCGTATGACCTTCTTAGAAATCCGAGGTGCTCCGTACATCTGAATCAGAAGATGCTTAGCAGCACGACCGCGTGGACGGTGCAACTCAATCTGCCAGATGTTTTCATAGGAAAGTTCG
>Dhingra_Pear_16_GATCAG_L001_R1_001_paired_trimmed_paired_merged_contig_89919 RNA-dependent RNA polymerase 1 isoform 1 [Theobroma cacao]	GO:0005622	GO:0000166	GO:0003676	GO:0003968	GO:0000165	GO:0001172	GO:0006355	GO:0006612	GO:0009615	GO:0009617	GO:0009862	GO:0009867	GO:0010025	GO:0010310	GO:0010363	GO:0031348	GO:0035304	GO:0060148
ACAATAAGCAAAATGCACTCAATTTTTACCATCAGCACAAGCAATTTACGAGCTTACCCCATCACCAAGAAACAAACATAAAAAACTTCCAACTTTCTCAACTCAAATGCAACCCATCCCAGAATTGGCGTCCTAGAGATGACATGTGTATACTTGCTTTATCCTTTTTGATGAGGACGAGCTTGTCATAAACGCACCATGGAAAGCTGATGAAATGGTCACGATTCAGCCCCTCGTTGTATGTACCAAAATAATCAGGATGATATGTGACATGGTACCAGGCTGAAGCTTTGGCATATACATCATCAGCTCCGGAATCTAAACCAGTTCCCTTCTCATTGAACCACGCCCTAGCTTCCTTCCTCAACGATCTCACAGCCGCCCTTACAGAATCTGCATCCCGCCTCTTAGTG
>Dhingra_Pear_16_GATCAG_L001_R1_001_paired_trimmed_paired_merged_contig_94024 RNA-dependent RNA polymerase 1 isoform 1 [Theobroma cacao]	GO:0097159	GO:1901363	GO:0007165	GO:0009058	GO:0010468	GO:0031323	GO:0031347	GO:0044238	GO:0044260	GO:0051707	GO:0071229	GO:0071310	GO:0080090	GO:1901701
TGAAGAAGTTCACATGATAAGATGGGTAAGACGATACAGTTGTTTGGATTCCCTTCTGGTGCATCTGCAGAAGCTGTTTTTGAATGGCTGGAGAGAAAAACTGGAAAAGGATCTGTTTATGCTATGAGATACAGACAAGCCAAAAATTCAAGGAGATATTATGCTATTATTCAGTTTGAAACCGCCAATGATGCTGAGTTTATTAATTCCTTGGCCAACACTGGAAACCTGTGGTATGGGAAAAGCTATCTGAAGTCCCGGAAGATGGATCATGATATTGTACCAAAGCCAAGAACCGCTTTGCACAGTCTGCAAAATCTAGGATTGTATTTTGGTTGCAAGAC
>Dhingra_Pear_16_GATCAG_L001_R1_001_paired_trimmed_paired_merged_contig_19889 RNA-binding region RNP-1 (RNA recognition motif) isoform 1 [Theobroma cacao]	GO:0000166	GO:0003676
GCTGCCGTTCCAGTAACGGTTGCAGCTGATTTGGTGATATCTGAAACATGGAACTTCTCGTCCACGGTTTTAACAACTTCCATGCCTGCGTAAATTTTTTCAGTGAGGCCGATTCTGTTGCTGAGCTCGCAAACCTTGGCTGCTGCAGTTGCTGAGAGTTGATGGGACTCATCGAAAGCTTTGGCCTTGGTTAATGCGCCTTTCCCCAAAACATATCCCTTGGCTGCCATTGTTTTGACAACAGTTACTGCTTCTCCAGGAGTAGAGATGAACTCACTCGTGTGATAAGTCGTTAAGCTAGTATTGCCTTCGGGGTTGTAAGGACTGTTCCAAGCATCGGATTCATCAGTATAACTTCCCCACCTTGTTATGCATACACATTGATCTACAATCCTAGCTCCACTGAGCAGTAGAGCAGTTTGCAGAGCAAAAGCATCTTTGAATGTCACATATGCGGTACAGGCATATTCACCAGATCTGATGATTTCAACATGCTCAACTGCACCGCAGTGACTGAAAAAATCATAAACATCCTCCTCTGTAGCTTTAGAGGACAAGCTTGTAACTTCAGCAGTGTATCCACCCGGGTACATTTTCCCGAAAAATCACTAGAAGAAAAAACTGGACTGAGAGAACCTAGGAAAATGAGAGGATAACGAAAACCAGCTCATACAACGAAAAAGCTGGTTTTCGTTCAAGTTGAAATGCTGTTGCAAGTCCAAGTTGTATCAGCTGTTTTTGAAATGAACATCAAAAAATCATTTCGGTCATTTAACTTGGACTCGCAACAGCATTTCACAGCAAGGTTTCAGCTTTCTTTGCATAGAATTCCTCAATGGAGGAACAAACAAAGTGGATAAGAAAATTTTCAGAAACAGATAGAAGGCATTGTCATGTTTCAATCCATATGCCATGTGATGAGTATCTATACCCTTAAGTGGTCCCTACATAACTAACATAATTTTATAGGAAGAACAAGAAAAAAATTGAATGCTTCTAACATCTAGTGAAATCCATGAGTTTTACAGTGAGAACTTGATTACTCAAAAATTAAAGTTAAAAACTTAAATCCGTCAATGCCATCACCGTGTGATGTTACTAATTCACGTGGCAGTGCAAAAGTTACTATGTAAATGCATCATCAAGTAATGCAGCAGTAATAAGCATAATTACTGATTATAATTCTGGAAGAAATAAAGAAAGAGGGTAATCCTCCGGACCATCACAGAAAGTCAATTCCTAAGGAACCAATGTCAACTTGCATTACAGAATCAAAGCAAGTCAAAGAATGATTAGTGGGAAAAGTGATAAACTTTGCTCTGATTGATTGCCGAGATGATTCTTGTAATGATAATTCGGAAAATTAATGAACTGAAAAACCCAGATAGAAAAGCTCATGAATTTGATAATTATTGCAGTTTACGTACCAGTTCTTGAATCTTGATGCGAG
>Dhingra_Pear_16_GATCAG_L001_R1_001_paired_trimmed_paired_merged_contig_84529 RNA-binding motif X chromosome-like
GTGAAGTGCTAACTCGCTATAGCTGTTGCTACAAACCTATACTATGGTACATAAAAAGGCTATAAACTTAGAATATATGATAAAATTCAAGGATCTGAGGCCTCAGTGAAGAAATTGCTACAGCTGCTACCAACTCCTTGCTCTTAAAATTGTTGACTACAACTGCAAATAGTAAAATTTCATTCCAAGCCATGATTGCAAAAAACACAAGTGAGATATTTAGTTAGTGCCAAGCCAATCTCTGCTTGTAGTGAGCTTACTTTGGATGGAGAACCAAGTAATTCCGCACCTAGAAGCAGCTTAAGTAAACCTAATCATATTCTACAGATCCACGGCTTAGGCATTAACAATGTTCCAAAGATTGTCCATCCATTACTCTCAATGCTACCTTGTTAACTATCAGCCTAGCTAGTGTTGCTATTGTCTGAATCTGAAAAACAGATGAACAACCTCTGTTAGCCGTATCATTTTACTTTTGCGGCTTTGCCGGTGCCTACTTAACTTCACATGTACAGGAATAGGCAAAATGGACCAACACCTCACTTCCTCTTTTAAACAATAAACTCTTCTCATCCCATTTGCTCTTAAAAAATATTGAACCACGACAATGAAATTAGTCACCCTGGAATTTCTCTTTGTATCAGTCTTAAACTACTCCCTTATATAATCTTCACACTCATCTTAAACTCGAGTTGTGCCAACTGCTAACCTACACTCATTCCATTTGAATCATCGAATCGAATTCGAGTGTGTGCTGCTAACCTCAATCCAAATAAACTGTACTCAATGTATGTTCACAAGCTAATACATTTCCAATCAAATGATAACAATACAAAACCGCCCAAACACAATTGAGTAGAGAAATTATGTCAAAAATTAAATGATAAATCAATAAAATACAGCATAAACTACATAAAAAATTAAACTTTAAGAAAACCCAGATGATAAAACAGTAAAAACTCAGAACAAGAGCTACTCCACTGCATAAATTACACCAAAATTCACCGATAAATCAATCAAAATTTACCACAATTCACAGAATTTAGAAAACCCAAATGGAAAATCAACCGAATTCACAGTAATTGTATGAA
>Dhingra_Pear_16_GATCAG_L001_R1_001_paired_trimmed_paired_merged_contig_38271 RNA-binding family isoform 2 [Theobroma cacao]
GAGAGGGACTTGTCGTCGGAAGGGAGGAAGTCGACGTAGGCGAAGCTGCGACCTTTGGTTCTGACGATGTCCACTCCCTCCACGGTTCCTCCGCCGGAGAACATCCGACGCAGGTCCACCTCCGTCACAGTACCTCCCAATCCCCCAACATGTATCCGAATCCACATCTTTCCTCCTCCATCTCCATCTGTTTCTGTTTCCTCTTCCTTGTTGTTTTGCAAACTATTGGGTTCAGATTCACTTGTTCTTCTTCTATACATGAATTTTGTTTTGGATATCAATTAACTCCTCGGTCTACTGACAACGTCTCTCCTTCCTCTGTAGTTTTCCCTTCTATCTGCCAGCGCCAGTGCCAGTAGTAATACGATACAAATCGAAGGGAACCCTAGCTGTTTCCTATTCCTATCTTTCGGCCCACAAGCCCAGTTCAACGCCATCCAAAGGCCCAACATTGAGTTGGCCCAAATTTCTCTCTCTTTTCTCTGTCAATTTAATTTAATTTACGCAGGAGGCAGGAAGGATGAGGAACCCAAAATTAACCGAAGAAAGAAAAAAAGGGTAAGGGTTGCTTCTGCTGTGTTGGTTGGTTCAGCGAC
>Dhingra_Pear_16_GATCAG_L001_R1_001_paired_trimmed_paired_merged_contig_47011 RNA-binding family isoform 2 [Theobroma cacao]
GGTCGAAAGCCTCAAACATGGCGGAGGCGAAATTGAGGTACAGTGACGATCGACAACCGTCTCCGGTGTCGATGAATTTGGCCGTCGGAAAGCGTCCTCGCTCCGATTATGTTCGTGGATTCCGTGCTGCTGTGGTATATTTAAATACTGCTGTCCTCCACTATTTGAGCCTGGGCCTCCTCCACCACCATAGTGGTATATTTTCTTAGGAGCCTACTTTGCATGAATTATTTTGTGTAATTGGTTG
>Dhingra_Pear_16_GATCAG_L001_R1_001_paired_trimmed_paired_merged_contig_11677 RNA-binding family isoform 1 [Theobroma cacao]	GO:0000166	GO:0003676
GAGGAAGCTGCTTCTGACCATCAATATGGTGAGGTTAGTCATGATAGAGGAGGTGCATGGCCAAATGCCATGAAGGAGAAAGATAGAGGTTCAGAGAGGGACTGGTCTGGATCTTCTGATAGAAGGTATCGGGATGATAGAGATCAGGGATATGAGAGAGATGTGCCTAGAGAGAAAGAGGTGGCTCATGACCATGACTTATCTGAAAGAAGGTATCGTGATGATGTTGATGTTAGTCGAGAACGGGACAGAAATCGTGATAGGGGCCGAGAACGTTCTCGAGATCGTGATCGTGACCGTGATAGAGATCGTGAACGAGAACGGGACCGTGACAGGTACAGGGAAGACAGAGACAGATACGCTGATCATCATAAGTATAGAGACCGTGAACAGGACCATGATGATGAATGGGAACAGGGACGGTCATCGAGGCACAGTAAGGCACGTGTATCTCAAGAAGATGACCGTCGGTCAAGATCAAGGGATGCTGACTATGGGAAGAGAAGGCGGCTTACTTCCGAGTAACTGCTCTGCTTCTTATTTGTGGTTACTTTCCATTGAGAAAGAAATGCAATAGAGTAGAAAAACTTCTGGTGGCTTTTGGTTTGCCGTGCTTATTTGGACTTTCTTTCAAGTGGTGTTTTTGGTCCTTGATTCATCCAATGGCTCCTCTCACCTCATTGCGTAGATTTCTTTATTGCTTCTGTCTAACAGGAGCAGAGTTAATTCTCAAGTGGAAAAAAGTTTGAAGGACACTCTACCGTGAGAATTGAAGCTGTTAAGCAGAACTCAGAGTTTCCGTGGAGATAAAGAAGGACCTCGAACATCTACACTGAAGAGACAATGCACGGCGTTTCCCCATCACTACCTGGACTTAGAAGCTGAACACTTTGCTTTTAGTTTTAGCTTTCCTTTTGCGTTTATGTTTTTCAGTTAATTAGCACTTGATCGAAAGAGATTTGTGGATATTGTTATCGCTTGAAATTGCCCAAGTCTATGTGGTAGATTATTTTGTAACCTAATATTTGACTGTTGTAATAGGACATAGCAGACGATGTTGCTAATATGCCTTGGTCTGGTTGTATCTTTTCCCATTTTTGGTTTTGGGTTTGGGTGTGTACCTCCAATGCTGTTGTTTGTGCCAAATTGTTGCCCTTCATTTGTAGTAATTGTTTTTAGACCTTTTAGAAATAGAATTGTATAGTCGGCGGCATCGTGTACATAACGAAAAGCTGGTGTATGTTATCTTGTGCATAGTG
>Dhingra_Pear_16_GATCAG_L001_R1_001_paired_trimmed_paired_merged_contig_11697 RNA-binding family isoform 1 [Theobroma cacao]	GO:0009507	GO:0000166	GO:0006364	GO:0006399	GO:0009658	GO:0010027	GO:0045036
AATCAGCTTTCTCATCTTCCAATTCAGAAACAGTTAGTTCACGAGCAGTATGGTTATCCGATGAGTGTTCCATGACGTCTTCCAGTTCTGGTCCAACAATCTCAACATCAGAGCCCTCGTATTCATCAAGGGTAGTCTCCTCCAATGCGTCCATGGAAGATTCATCCGAGTCAAAATCAGCTTTATCATCTCCTTCCAATCCAGAAACAATTAGTGGGAGAGCACCACAGTTATTTGTTGATTGTTTCTGATCCAAATTCGGCTGTGGCGTATCTACCAGCTCACATTTTATCTGCTTTTGAATTTTACCAAACGTAACATTCTGTGAAGAAAACATCTCTACAAACCTAGTTGCATCGATCTCGGACTTGAAATGAACAAAAGCAAAACCCTTGCAAATGGGGTCCTTAGTCTTCTTGTTTCCGGAAACCGCGGGGTTTATACTGATCAAACCCGGAACCACCTTGAAAGCCGAGCTCAAATCCCTGTGTATGTTCTTCTTCTTCGGAAGATTGATCACCCGCACTCTAACTCCATCCGGAACCGCACCAACACTTTTGCTGCTGTTCTTGCTTTGGTCTCCCTTCGAATTCGGCTTTTCGGAGAGCCTGGCGAGATTACTCTCGGCCTGTGCTTTCTTACTCTTCTCAATTTCTTCGAGCAGCTTCTCTTCAATCGAAATGTCGTACTCTTTGCCTTCTCCGAACCCCCGCGGCTTCCTCTCCAGCCACTTCTTCATCTTCCCAAACGGCACAAACGCGTCTTCGTCATCGTCTTCCTCCTCACCATCGAACACGTCATCAGAGCCGTCCAATTCCAACTCCTC
>Dhingra_Pear_16_GATCAG_L001_R1_001_paired_trimmed_paired_merged_contig_117334 RNA-binding family isoform 1 [Theobroma cacao]
TGACTTGATCGCATATGATCTTATGCTCCACGACCTTACAAAATTGTGAAAAGAATCTTTCGAACTCATGTGATATTCAAATTGAAAATTCTTAGTGAGAATATAATTATTAATCGGTTATGCAATGAAAGACATAACGAACTCATCCATTGGAGAATACAATTACAACACCTTTCATTAACTATGGATGGAATACCAGCAGCAAAAATTTTCTTTGTTTTGAAGTCATTTTCAAAACAAATCCTGGAATCGCTCACAAAAAAAGATGAATTACATATAAATTGTATCGGTAAAAAGAAAGAAAGAAAAGGTAAGAAAAATACCTCATCCGAAACATATAGGCAATAGTTATA
>Dhingra_Pear_16_GATCAG_L001_R1_001_paired_trimmed_paired_merged_contig_12291 RNA-binding family isoform 1 [Theobroma cacao]	GO:0000166	GO:0035614	GO:0000398
TCAAAAGTCACCATCTTGCTTCCATTTCAATTAACAATTATTGGTTTATTGGAAAACAAAAAGTTGGAAACAAACAAAGAAGTCAAACTTCAAAAGGTGCTATCCGGCTATTAAGTTTGACTGAAGACCCACTTCCACAGTTCCACTTCTAGAAGACAGCGACCCAACTAAGTACGCAATTTTTCTCTAGTGCCCACGGACGTTTGTCTTAACACGTTTAACCGTTAGATCCGATCTAACAACTTATATTGAGTGACCGAGGACTCTCGTAGGTGTGTGAAACCCACAGATTTCGGGACAAAATCCATCACTTGTAACGTTGGTGTGGGGAAAAATATCAAAGTATCCATGGCGGACAAGCTTGATGAAGACACCATTACCACGACAGTCCCCCCTGAACAGTCGCCGCAGTCCACTTCCTGCAGAAAAAGATAACCATCACCGCAACCATCCCATTCAATGTTCTGTTAAGCTGGCTACCATCCCATTCAATGTTTTGTTAAGCTGGCTGAACAACCCGTGGAAAAAGTTCACCGTTGTTGCTCTTTTCTTTGTCTTCGACATTCATAGCTAACGAGAAGGTAGGACCTTGCGGGGGCAGGGCGATGACATTTATGGTTCACGTGAATGACCAAATGCAGGAAAATGTGACCTCTCAGAGAATATGAAACCATTAATTTCCAACCGCATGGTGCGCCTAGTCTAAAATGAATGCGTGCTACCGACATGCACCCAACTTCGACCCCCCCTGCCGTAGAACATCTCCCCTAGATTAGAACATCGCCCCGTGAAAAGAGGGTATGAAGTTAGTAAAAGAATCAAGCCCCAATATGCTCCTAATTCAGTACAGGTAAAGAACCTTAGCCAGCCCCTTTACAGTAGCTGCCAGTTTCCCCAACAGTCAGTGAAATCCAAACACAGATCTTCCGATATCATGTTAATTCTTCGATTCTACGGTAGACTCTAGTGGATCACAATCAAATCATGTTAGGATTAGATGCATCTACAACTCAACACAAACCCAGTCAGAAGACTCGAAAATCAAACGCAAGAATGCATCCGCACAGTAATACTTTAGTTCACATACTAGTATCTATGACGAACAAAATTCATGACATCTTTGAGAGGAAATGAGCAATGACAAAGAAAAGGCCAGTTATTTTCAATATAAAATGAGACCTACAACAGTTACCACAAAAGGCAGTTACTTTCAGTACAGTAAAATGAAACCTACAACAGTTACCACACTTCATCAAGGTATAATATCAACTCTAGACCCTAATCCCAGAGCATATGCAAATGCAAGGAGACTTCAACATGTTTAACTTCAAATAAGTTTACATTTTCTAGCAATCGCATATGGCGAAATAGTCTGTATGTAATCGTACTGGTAACCAGACCGAACAGTTCGAATCAAAATAAAGGAAATAAAGTCTGCTGTTGTCTACACACAGAAAAGCAGTCTAAAATTATCGGGAACCACCCAAGCGAGTTGGTCCTAACTATGCACCATTAATTCTCGAAACTGCAAGTTTGTTGTATCGCCCCTCATTATCACAACCTCCCAAATCAAGCAAGTCCTGAAAAACCGCATAATTCAACGCTTCCCTCGGTGCCCACCACCTGACCTCGCACCAGGATAGCGAGCGAATTGCAACCTTAAATTGACTGAGTCACGGTCATGCTCATCGAATTTATAACCTTGCAATGCATCCATAGCAGTTGCTGCATGGGCCGGACTCACAAAATCAACAAAACAAAGTACCAGTGGATCTCCTCCAGGATGTCTGGATTCCTTGCTCACGAGTCTCACTTCCTTGTAGCCAACGAAAGGGCGAAAGATATGAGCTACTTCACGTCTTGTACAGTTGGGAGGCAATCCCTCCACAAATAGTGTACTGGTAGCACCAGGAGGAAGGGGAGCATCAGGCCGTCCACTTCCCATTCCTAAGACCCTATCTTTTGCAGGTGCCCCAGGGTCAACACCCCCAATTCCCATCATGTGTGGATCCTCAACAGCACGACCAGGTGGTCCTCCACTCATGTTTCTAGCAGACTGTCCCCCGCTATATGATGACATTTGCGCATTGCGCAGGTAGCGATCATACGACGCATTTATGGAGTCAGTATCTCTAATTCCTCGCATAGAACCTCTATCATCTTCATGGGGATAATAGTTAGGGAGGTCTTGACCACCCTGGGTATCGTAATCGGAGCGAGGACGCTTTCCAACGACTGAATTCATCGCCGAGGGCGGCGGTTGTCGACCGTCGCTGTACCTCCAGTACGCGTCCGCCATGTTTGAGGCTTGCCAACCGTCACTACCAGCTTGGTTTGTGGGCTCCACAGCGAGAGATATGAAGAGTGGAGAGAAAGGAAGAGCAGAGGAAGATGA
>Dhingra_Pear_16_GATCAG_L001_R1_001_paired_trimmed_paired_merged_contig_1316 RNA-binding family isoform 1 [Theobroma cacao]	GO:0005689	GO:0000166	GO:0030626	GO:0097157	GO:0000398	GO:0032502
TTTTGCCATTAGTCACTACAATTTAGTAGTTTTCTTTTCACTCGTATGTTACAGTGTGTTATTGGTTCGATCCTCTCAAATGATGAATTTTACACCCAATTATAACTGACACATTGTGTAACTTCAATATAAAAGTTACAAAAAACTATGTTTTCTTAGTTATTTAACTTGATTGATATTTGATAACCAACCCTTCTACTCTGAAAAGAAAGCAATTCATTTCTTTTGAAACCAACTTTCTCTACTAGTTAGTTTTAACTCTTAAGCCAAGAGTCCAAGACATGAGAAGCATTCTGATGTGGAAAACTTTTGAGCTGATGCAGGATGCCTAGCAGAGACCATCTGGGCATGTAACTTCAACCTTTTCAGAACCACCAGCTCTCAGTCCACTTTAGTTGCATGGGTGGCAACAAATTACAGTTTCTTTCTTCTGTACCACCGGAGATTCGTGCTCGAGGAGTTCTGGAGAAAACCTCACTCCCAGCCAATTTCATTTTAATTCGCTTTCCCAGCTGCAGGATTCCGGCCAAACTGGATGATCATTGGTTTGCCTTTGAACACATACCCATTTACTAGATTCAAAGCATAATGTGCTAGTTCAACTGATGGAAATGTCACAAAAGCTTGGCCTCTCATTCTTCCTTCCTGCATGAGCTTCACGCTGAGACCAGATTTGGCTGCATCAATGCTTCCAAATAATGACCCAAATATGTAATATAAGTCATCAGCAACAATATCCTTTGCCAAGTTCTTTATATACAACACCGAGGCCGGATTCCCAGCTGCATAGTTCTTAAACATTGGCAGTGATAATATTTCTTCTGGAGGCAATTTTCCTTTTTCCAGTTCTTCTGGAGTTGCAAAAGTGTTGATATCTGCACTCTCATTTTCTGGATGCTCTGAGTCTTCAGTAATGCCATCATCTTTATTTTCATTAGCAACAACTTTTGGTGCAATTTTTATCTGTACGATAGGATTCTTCTTTTTTATCATTGGAATCTCCTTTGGGATAAGAGTGGCCGATTTCAATCCAACATCTTCATGAGCTACATCTTTATCAACTGCAGGACCAACAATAGCTTCCCGCTTAATACGCTTCCGTCCACTAAAAGCTCTGCTATAGGATTTTTCCTTGACTTCCTCATCCGAAGACTCCATTTCTGACTCTTCACTTGATAAATCAGCCGAGCAAGGCTTTTCGGCTAGAAGTGGGGGAGGTGGTGGAAGTGGCACGGGTACTGAGGGTGGTAGTGGTGGAGAGGGAAGAGCCATACGAAATGGAGCTGGTATGTTCATTTTGTTCATCAAGTGCAAAACCTGTGTATAAAAGCGAGGTACAGCTATAAGAGCATTTACAATGTTGGTTAGAATATTTCCATCTGGTGGCGGGTAAGCGTACTCGAGGTGAGGAGGAAAGGGATAGTCTACACCAAGCCTCGGAGCAATGGGCTCTGATCTTGAGACCTCAACTTTTTCAGCCTCTATCTTGATGGTAGGATTGTGGACCAACGATGGTTTGGAAGTGGGGTTTACAGAAATAGAATCGTTGTTAGAAGCCTGTGATGGCTTATCATTATTGGCAGCTGCTCTCTCTACTTTTAAGACCTTACCAAGAAACCTCAGCC
>Dhingra_Pear_16_GATCAG_L001_R1_001_paired_trimmed_paired_merged_contig_135392 RNA-binding family isoform 1 [Theobroma cacao]	GO:0009507	GO:0000166	GO:0003743	GO:0006364	GO:0006399	GO:0006413	GO:0009658	GO:0010027	GO:0045036
ATCAAGATTCAAAGGTAAATGCCGATATGCATATGCTTGATAGTAGTCTCAACTCTCAATATTCATACTTAAAACGGAGCCCTGTGCTGCATTTTACAACCACACCTATCCACATAGACCGAAAACTTCCGCACCCTTCTAGTCAATCACTACCCTTCTTCATGTTTCATTTTTAACAAAACGATATTCTAAACAAATATATCTACGGCGAAGGGATTCAAAGTCGCATTTCCATTCCATAAACCCTAAACCATACACATACCTAGTTGCATCGATCTCGGACTTGAAATGAACAAAAGCAAAACCCTTGCAAATGGGGTCCTTAGTCTTCTTGTTTCCGGAAACCGCGGGGTTTATACTAATCAAAC
>Dhingra_Pear_16_GATCAG_L001_R1_001_paired_trimmed_paired_merged_contig_14735 RNA-binding family isoform 1 [Theobroma cacao]	GO:0019013	GO:0030529	GO:0000166	GO:0003676
GAGGCACCTTCAACTTTTTCTGTCAAACATTTGGTAATCTGAAAGGAATTTTTGTAACCAAAAAACGCTTTTAGTTATTTTAAAAGCACTTCAAAACAGGCCTGTAATATATCTAGACATTTATATTAGTTATGTCAACTCACTGAAAGTAGCTGTATATTAACAAAAGAGTTGAAACTAATTTGAATATTTCACACTGTGCACACTATAGAGAAACCAATGCAACGAAAGATAATAGGCAGATAACTCTAGTCTAGGCTGATTCTACCAAAAATATGTTACAACATAACAGTAAGTTTCTAAATCCCAACATACGACGACAATAAGATGCCTAACTGATAAACGACAGAGGTCTCTAAATTAGTGATGATCTAACTTTGGTTGTCCGTGCGATAGAGTAGACCATCGAACAAACTAATGGTTGATTCGATCTCCTAGCTTAGAGCCTCTTGCAGTAATCTGCATGCAACACCTATTGGGAAGCTTAAGCATAATTCTACCTTCCGTAGGGATGGTAACGACTACTCCCACCATAACCTGCCCTACTACCATACATGCCTCGAGGCCCACCATAAGTAGCAGCAGGGCCTGAATCATAGCCATCACCAGAGCCTGAACCATCGTAACCACCATAGCCCCTAACTTCATGCCCATATGCACCTAACCCACTACCATCATATCCCCCACCAAGCCCTTCACCGTAGGAACCAAAGCGACTAGGATAGCCGAATGATGACTCCCCATGATAACCAGAAAATGCACCTCTAAAACCACCTCCAAAATCAGTAGTATCTGGATATCCACCATAATCACCAAACCTACTGCCAAAACGTCCAAGTGACCTATAAGGAGGAGGGCCATAACCACCAGGACCGAAACTACTCATGGGGTCGCCAAATGCACCGAATCTATCATTGTAAGGGTGTGCCCTAGAGTCAGTACCAAATGCAGGAACACGTGCGGGGTTTGAGGCCTTCTTTGGTTCAGCCTTCTTGATCTCAACCTGTGTACCTGCCATATCAATCCTATTTCCATTTGCGAGAACATTATCAACAACATGATCGCTGTCAAATACAACAAATCCAAATCCTCGAGGGCGCTTAGTGACATGATCACGTATGATCTCATGCTCCACCACCTTACCAAATTGTGAAAAGAAGCTTTTGAACTCATCTTCAGGGAAGGTCGGTGGAATCCCACCAACAAAAATTTTCTTTGTTTTAAAATCATTTCCCTGACCAGCCCCCTTTGGAATGGTTCTCTTTATCTCAACCTGTTTTCCGTTGATCACATGAG
>Dhingra_Pear_16_GATCAG_L001_R1_001_paired_trimmed_paired_merged_contig_16707 RNA-binding family isoform 1 [Theobroma cacao]	GO:0019013	GO:0030529	GO:0000166	GO:0003676
TATGAGAAAAACGAGGAGAAAACAATTGAACTTAAAAACAATGAATCAAAATGTCAAGTAACTTATTTGATTGGGGTTACCCCAGTTGGGAGTCCCTCTATTGTTTCACACTAGTAAATCAGAAAATCTCACATACAATCTGAGAGAAAAAGCAAATCCCAGAAGAAATATAACAACCAACAACTTCGCCAGGCTAACAGAAACGAAACAAAATGAAAGCTGGCTCGTCCCACCGGAGATGCAAGGTACATTAATTGAAACCGTCTTCCTGAGTATGTATCCCGCAATCTGATGCTACACCTCAATCGAATTTGAAGAAAGGAACCTAAGATTTCGAGGAACAAAAGCAAATCCCAAACCTTGACAGAAATTTCCATGTAACTGCTTTCTCTCTGAATGTGTATACTTCCAAATCAAGGAACCTCGTTAGAACTATATCAGTTTCCTTATAAGCTGAAAATCTTAATAAGGGAGACGTATAATATTCACACCCTTCAACGTTTGACTGGTTTCAGTTCACCTACCATCACCTCTTCATACCCAAACAAATCACCTAAGCAGCAACTCCTCTATTTGGTTGTGTACTGGTAACGTTGTAACCTCCAATATATCCACCAGAACTTTTGGCTGTGACATCTGCAGGTAAGTCGCTCAGCCCATAACCAAATGTGCTAGAACCATCTGGATCAGGACTGCTAGAGCGCCAAGTTGAGTCGCCATAAACTGAACCGTTCTGGTACAAGTCCCCATAAAAGCCCTCATAACCAACAGTTGATCCGGGAAATGAAGGCATTGGGGCTATACCAGTGCCACCGTTTCTTCCATATCCTCCTCCTCCCAACCCAAAGCTGCTACCTCCACTTCCATAACCATTGGCACTATTATAGCCAGAATCACTGCCTCTACCTTCTGTTGAAAA
>Dhingra_Pear_16_GATCAG_L001_R1_001_paired_trimmed_paired_merged_contig_19232 RNA-binding family isoform 1 [Theobroma cacao]	GO:0019013	GO:0030529	GO:0000166	GO:0003676
ATTAATTGAAACCGTCTTCCTGAGTATATATCCCGCGATCTGATGCTACACCTCAATCGAATTTTAAGAAAGGAACCTAAATTTTCGAGGAAAAAAAGCAAATCCCAAACCTTGACACAAATTTCCATGTAACTGCTTTCTCTCTGAATATGTATACTTCCAAATCAAGAAACCTCGTTAGAACTATATGATCAGTTTCCTTACAAGCTGAAAATCTTAATAAGGGAGACGTATAATATTCACAATCCTTCAATGCTTGACTGGTTTCGCTTCACCTCTTCATACCAAACAAATCACCTAAGCAGCAATTCCTCTATTTGGTTGTCTACTGGTAACATTGTAACCTCCAATATAGCCACCAGAACTTTTGGCTGTGACGTCTGCAGGTAAATCGCCCAGCCCATAACCAAATGTGCTAGAACCATCTAGATCAGGACTGGTAGAGCGCCAAGTTGAGTCGCCATAAACTGAACCGTTCTGGTACAAGTCCCCATAAGACCCCTCATAACCAACAGTTGATCCAGGAAATGATGATGTTGGGGCTACACAAGTGTCACCGTTTCTTCCATATCCTCCCCCTCCCAATCCAAAGCTGCTACTTCCACTTCCATAACCATTAGCACTATTATAGCCCGAAGCAATG
>Dhingra_Pear_16_GATCAG_L001_R1_001_paired_trimmed_paired_merged_contig_21235 RNA-binding family isoform 1 [Theobroma cacao]	GO:0000166	GO:0003676
CTGTCCATAGCCTCCTCCATTAGCGCCAGTTCCAACACCAGCAGGATTCCCAACCATATTCTTCACACCCATGGCCCCTCCTCTTCCCCTCATTGGTCCTCCACCTCCAGGACCTCTTCCTCCCTGTCCACCTCGTCCCCATCCACCCCTTCCAAAATTCCTCCCTCCTGTGTCTCCCGCTTGAAAATTCACACCTGCCCCCCTCCCAACACCGTCATTCATGGGCCTTCTTCCTGGTTGCTGAGCCTGAGCCTGGCCTTGTGATTTGCTCAAATAAGAAGCTCCCATCTGTTTCAAGGTCTGCGGAGAAGCAAAAGCTACAACACAAGCTCTCCCGTTGAAAACATAACCATCCATTCCCTCTTTGCATGCAGTCGCAGCAGCTGGATCATGAAACTCAACCTGACAATACCCTTTGGACTTACCACTGGCCCTCTCATCAAAAAACTTAATTTCCTTGACCCTTCCATACTGAGATAAAACACTTTCGATCTCAGCATCAGTTGTCCACCAATGTAGTTCTCCCACAAACAGCATAGCCGAACCATTCTCAATTGGTGGCCGGATTTGGTTTTCATTAACCATTGGACGATTAGCATTTATCTTGATACTCATTTGATTAGTCGGTATCGGTGCAGCTCCCGGAGGACCAGCAGTGCCAGGATTCAGTGACGGAATAAACTCACTATTACCTTTTCCAGTAATATCAGAAGAATCAATACCGACATTTGGGGGTATAGTTGTTGACCCCTGAAACCCCATTTGTCTGACTTGAGTATCATGAGTCATCTCCATAACCCTCCCCTTCTGTGATCCAGAAGCCCCACCCACATAACCTGTGGATCCCAGTTCTGGCTCCTTCACCACTAGTGGCTGATTCTGTTCCGGAAACTGGGCTCCAGCACCAGAATACTTCCCTTGAACTGAAACCCCAGGAATTTTCAGGTCCTGAGAGACACCAGCTTGAGCTCTTGGTTCAGGAACATTAGTTTTCTGTGCTTGGAGTCCTCCATTGCCAACGCCACCAGGTGGAACTGGTGCCTCAGATCGGTGCATCTGCATGAAACCCTCTCCAACATTAACATCATTATACAGATCATCGTACTCATCATCTTCTACCATCGGCTCTTCATCTGCAAGCGCAGAGATGGCTCCACTTCCCTGATACTGAAGCTTCTGAGACCCACCATATTCCTCATCTTCATAATCTATTTGCTCATCACCCATCGGATCCATCTAGGCCAACTAATATATACTCGACGTGGAGTTGACCAAGCTCTATCTCTACCTATATAATACATAACCAAGAAAAAGAACCGTCCTTAGACCCATCTCATACTGCAAACTAGATATACAGATAGATACAGATCCGAATACAAACATAAGTTAACCACAGAAAGTAAGAAGAGGACCCGAAAATTCAAATCGGTTCTTCTACCTCGGATATACAGCCTGAAAACGAGGTAACAACTATGAAACTATGAGGATACAAGGAAGTTGTAACAACATATTTAGCAACAAATGAAATACAAAACAGCCCATCTTCCATCATCAACTAATCAAATTCAAAACGGTATAACTTCGATCATCATCGACGACAAAAAGACAATAACACGATCTAAAGAAAACAACAGCAGCAACATAATGTCCACCGCCCACCAACTACCCATCTCATGAAATTGCTGGGAAAAAGATAAATCTAAACCTAAATCAGAAATACCATAATCCGCTTGACAAATCACAGGATAATTACATTAATTAAATATCAGATTAACCCAAGCACACGCGGTTCACAGAATCGCAGGAAAGAAATGAAATTGCAAATCTGACAGAAGAAACAGAAAACACAAAC
>Dhingra_Pear_16_GATCAG_L001_R1_001_paired_trimmed_paired_merged_contig_26600 RNA-binding family isoform 1 [Theobroma cacao]	GO:0009507	GO:0000166	GO:0003676	GO:0006364	GO:0006399	GO:0009658	GO:0010027	GO:0045036
ATCAAACCCGGAACCACCTTGAAAGCCGAGCTCAAATCCCTGTGTATGTTCTTCTTCTTCGGAAGATTGATCACCCGCACTCTAACTCCATCCGGAACCGCACCAACACCTGCAAATTCACGTGCAGTAAAAATTGAAGAAAAAGGATTAAAATTTGAGTGCAAAATTGGACCCAATGGAGAAAAAGGCCAGACTTTTGCTGCTGTTCTTGCTTTGGTCTCCC
>Dhingra_Pear_16_GATCAG_L001_R1_001_paired_trimmed_paired_merged_contig_26813 RNA-binding family isoform 1 [Theobroma cacao]	GO:0000166	GO:0003676
GTTTTACTGTTATATATATTTAGTCAGATTAAAATCTTAGCCGTAGGATCTCTTCTCAGTTTTTAACACCTCAGTCTGTTACTCCCTGCGCTGTCTCGACTCTCGCCGTCGACGGCCTCCCCAATCCTTCTCCTCGGGCTCCTGAACCACTGCGACGCCTAAATCCTTCGCTGAACCAGAATCCCTCTTTCCCTGGCCAACAATTCCCTCTTTCCCTGGCTAAAAATCCCAAAATTCGAAATTAAAAACCCCAAACCCGGAATTCTGAAGGCTACATAAGAGAGTTGGAAGCTGAATCTAAGGGGTTTTGAAGTTTCCTTGCTGAGATCTCTCCACGCATTGTATTATATGGGGACTTCAGAAGCTGAGTATGCTGCATTTGAGGAGAAGGTCAAACGAACTGTTTACCTTGATAACATCTCACCCCAGGTCACCGAATCTGTTATGAGAACTGCACTTTCTCAGTTTGGGAATGTGAAAAGTGTTCAGTTCATTCCAAATTACTTGGAATCAAGGAACATCCCACACTGTGCACTGGTGGAGATGGAAAATCCGAAGCAAGCCAGTGTCATTGTCAAGGAGATAGCGGAATTCCCTTTCATGATTTTGGGGATGCCAAGGCCTGTGAGGGCACGTCCTGCTGTGGCCAACATGTTTGATGAGCGCCCTGCTATGCCTGGAAGACAGATAGAGTGTCATTGGTTGGAGCCGGAAGATCCTAATTTTGAAGTGGCAAAGAAACTGAAGGAACTGCATGGAAGGCATACTGCAGAAGCTGCTTTTTTGCTCAAGAAACAGCTGGAGGAAGAAGAGAAGCTTGCAAAGATGCAAAACGAGACCCTAAAAGCAAATTATAAGAAGTATGAAATGGTATATAGCGTGATGTCTGATGGAACTGCTCGTCGTTTGGCACGCCGATATAATATTCGAGTTTCAGACGATTGATGATAGGGTATTTACAATTAATTACTAATTCCAAACCCAAGGGTTATTTACAAGGCAAACGGGTCAGTCAAAGCTTAATTGTTCAGATCTTGCTATCTGTTGTTATCAAAACTATTTTCTATCAGAATGAGGTGAGGAAAGATAAGGTTTTGCGCTTTGAAGAGGGAAGTTTAATCAAATTTTCTTATGCTCGGTGGTTGGGTCCTTATCAATCAATAAGTGGAAGAAATTACAAGGAAATGGCACATACAGAGGTCGAGGAGTTGCTGGTTCATCTTGAGGGGTCCTTAGAAATTTCAAGCATGGAACAGGGGGTTAAACTGGTAGGTGCAGCTTTGGTGGAGCAGCCTCTCAATATCCTTTGTAGCTCTTGGAGAGAGTATGGGGAACTTCAGATTAATTGGGTAAAGGATAATACATATATCATTATAGTGTGGGATGAAGAAATGGCTTCACGAATATTAGAGCAGGTCCCTTGGGCTGTGATCAAGCAGAATTTTTCTGTCAAACGTTGGCCAAGTGATTTGGCTTTGGAGAAGGTACAGGTGGAGATGGTGCCTTTCTGGGTTCAGATGAAGGGGATCCCATTGTATCTATGTACTGAAGAAGGTGCTAGAAGGCTTGCTAGGGAGATTGGAGAGCTGTTGGAAGTTGAAATTTGTATCTTCTCAGGTGATAGTCAACAAGAATGGGCTGGACGTGGCTCTTCTAATGTTACAAATAATACCAGTTCATCAAGTGGGCAGCATAGCTTGGCTGATGATTATGAGCTGCATGGTGGACCGACCTGGAATGTTTTTGGGCCGAGAAATCAGGTCCCATCAAGAGGGGTTGTAATTGAGGAGCTGAGAGGCAATGGAGGAACTAGTTTGGAGGATAGATAGCCCAGAACAATGGAGTGTGACAACTGGTTAGTACCATTGAATTATATAAGTCTACCAGAGAATGTGTCTAGAAGCTAAATAAAGATGCCAGTTGCAAATAATCCGCAAGCTAACATGACTCGGGGCCTTATGATGAGTATGCCGGGGGCATAGAGTATGCAAGTTCGAGAGAGGGAAGTCAATCAAGTAGAAAATCTGCTTGTGGGAATGGGTCTGAAAAGAAGGGCAGATGGTATGGGGACTAGCAGATACCAACCACCAACAAAGAAGTCAAGAGGGGTACAAGTTTCTTCGACAATACATGGATGAGGTAGAAGAGAGCGAGTTGTAGAAGGTGGAAGATGTCTTTATGTTGAAGAAAACCTGTTGGAGGTTCCGGTTCATCAGGACAGAATATGGGCTATTTCAGATGAGAATGTGGTGGAAGAAACGGAAATATTAAGAACTAGACAAATGGGAACTGGCCTGAAACAGCTGCAAGTTCGCCATGATCTATCTGCTATGGAACTACCGTGGTCTCGAGTTGGACACGGTAGTTCGAGCCTTACACGGGCTTATAAGTAAACATCGACCTGTTGTGATTTTTCTATTAGAAACAAAGATGAAAAATCACAAGATTGAAGGCGTTAGACGGAGAATGGGTATTTAAATGGGTTTGATGTTCCTCCAGTTGGAGCTGCTGGAGGGCTGAGTTTATGGTGGAACGGGTCTGTGGAGGTAAATATATTGTTTTCTTTAAAGAATTTAATTCATATAGTGATGAAGATTGATGTTGAATGTGATTGGATGCAAAATACATGGGTGTATGGCAGCCCATATAAAGAGGAAAAAACTGATTTCTGGAAGTGGGCAACAAATGTGCTTCAGCCTAGTGATCTCCCATGGTTTTG
>Dhingra_Pear_16_GATCAG_L001_R1_001_paired_trimmed_paired_merged_contig_29922 RNA-binding family isoform 1 [Theobroma cacao]	GO:0000166	GO:0003676
CCCATTTAACTGGCGTTGTGCCTGGTACGCCAAGCCTTCGTTTTGGAAATCCACAAATGCGCAGTTCCTCAGCCGGCCAGTAGCAGCGCACGAGCGAACAGAAGAAGCACCATAGTGGGACAACAGCCGAAACAGAGTCTCCTCAGAAATAGCTTCTGGAAGGTGACGAATCAATAAGCTCACCCTAGCCCCACTGCTTCCACTTGGTGATTCTTCAAAACCCAAGTGGTGGTGGTATTGCTGCTGCTGCTGCATCTCAACTCTCAAAGAACTTGTGGGTTTGGTTAAACACAAGGGTTGAAGACGTAATCCTTGCAACCGAAACCGGCTGCTCCAGCCAAAATTTCTTGCTTCCCCAATACCTTTTGCCACAGACAAATGTGGAGAGTTCCGAGTTCATAAAAACCCATTTGGCAATTAACAAAAAGAACTTGCTTCTCACAACCCTTCACCACCATGATTATAAAAAATCAAATTTAGCCCCAAATTTAACCTAATATCACTCCATGAACTGTTCAAACTACATTTAACATGAACACCATATCGCATAAAATCAGCATTAGATAAATTTAATCAAGGGTTTGGAACTAGAATCTTAGCAAATAATTTTCATCATAATCAATATCAAACAAAGCTAATCAAGTTTTTTGGGTTTAGACACTAAATTTTTGAAGCCTGAAATCCGGCCCTTCAATTTAACCCCGCGCTATGCTGCTTGTGGAAACACCTCAAACGCCAAAGGTAAGATTTTGATAGAGGATTAAAGAACCCAGGAGGGAGGCTAGCTCAGGAATACAATGTAGAAGAAGCCGAAGCTAAAG
>Dhingra_Pear_16_GATCAG_L001_R1_001_paired_trimmed_paired_merged_contig_36034 RNA-binding family isoform 1 [Theobroma cacao]	GO:0000166	GO:0003676
TTTTTTGTGCGTCCAGGACCCGGTGAACCATTGACAACCCCGGTTCTGTTTAAAATGTGCTGATCCTCCTTAGGAACAGCCTTCTTTGCTTCCACCTAAAATTGAAAACAACAAACTTAACAAAATTATTAGTGCCATCCTAAGTTCGCGTGTTGCAGATTCCAAATAACCAATTGCAATTTGAATTGATTGACTCAAATCTAGTGAGAATACAGATAATCGAACTAAACGGTTTTGTTTCGTTAACCATAAATGCGAACTAAACGTCATGTCTATGAGAATATGATCCTTACTAAAAATACAAGTCTATAGGACAAATTGCAGCACTGCAACTAAAATCCTACAACAGAATTGACATAACGATAGATCAGAAGCGATACTCACTGTGCGGCAATCGATCATGTGCTTATCCATGACAACTCTTTCTGCAACCGCAGGATCCGCAAAGACAACAAA
>Dhingra_Pear_16_GATCAG_L001_R1_001_paired_trimmed_paired_merged_contig_38171 RNA-binding family isoform 1 [Theobroma cacao]	GO:0000166	GO:0003676
GTAAGATCTCTCCTAAGTCGTTAGCACCCCACTCTCTCACTCTTCTCTCTCGCTCTTCTCGACTCTCGTCGTCGCTCTTCCCCAACTCGACTCTCGCCGTCGCCAGCCTCCCCAATCCTTCTCCTCAAGATCTTAAGCCACTACGACGCCTAAATCCTTCATTGAACCAGAATCCCTATTTCCCTGACCAAAAATCCCAAAATTTGAAATTAAAACTCCAAACCCGAAACTCTGAAGGACATATATATCTAAGAGTTGGAAGCTGAATTAAAGATTATATGAGGACTTCAAAATCTGAGTATGCTGCATTTGAGGAGAAGGTTAAACGAACTCTTTACCTTGATAACATCTCACCCCAGGTCACCGAATCTATTGTGAAAGCTGCACTTTGAGACTGTGAAAACTGTTTGGTTCATTCCAAATTACTTGGAATCAAGGAACGTCCCACACTGTGCACTGGTGGAGATGGAGAA
>Dhingra_Pear_16_GATCAG_L001_R1_001_paired_trimmed_paired_merged_contig_42281 RNA-binding family isoform 1 [Theobroma cacao]
TATTCATGAAACCTCGTACAAAGTTCCAGTTTTCAATCTAAGATATTCCAGCGGCGTGGTTGGCGGTGGTGGTTGGCGGTGGTTGGCGGTGGTTGGCGTAGATCCATCTCTGGCACGTAACCGGAGCGAGGACGCTTTCCTACGGCTATATTCATCGCCGACGGCGGCGGTTGCTAGCCGTCATTATACCTCCAGTACGCATCCGCCATGTTTGAGGCTTGTGACCGTCACTACTTGCTTAGTTTGTGGGCTCCATGGCGAGAGACATGGGAGCGCGCCGAGGAGAGGAAGATTATGGTTTCAGTAGAGGAGAAAGAGGAACTGAGAGGGAGGAGAGCGCAAACAGGAGTCAGTAGGGTAACCA
>Dhingra_Pear_16_GATCAG_L001_R1_001_paired_trimmed_paired_merged_contig_4710 RNA-binding family isoform 1 [Theobroma cacao]	GO:0019013	GO:0030529	GO:0000166	GO:0003676
CAACTATAGTCCAGGTAGGACCAATAGTTTCCTCAACAGCTATGCTCAAAGTTATAATATGAGCCCGATTGGAGGTTTTGGCATCAGTATGGACACCAGGTTCAGTCCAATCTCTAGTGGTCGTAGCGGGTTGTCTCCATTTGGCCCTTCTGGATATGGATTAGGTATGAATCTGGAGCCAGGGTTGAGACCAACGTATGGTGGTAATTCCAACTTTGGCAGTAGTCTAGGATATGCACGAATGTTGAGCCCCTTTTATAGTGGCAATTCAAACAGGTATAATACCCCTATTGGATATAATGTGGGTAATGGGAGGAGCAGTCCTGTATTAAACACAACTACTCGGAATGT
>Dhingra_Pear_16_GATCAG_L001_R1_001_paired_trimmed_paired_merged_contig_51880 RNA-binding family isoform 1 [Theobroma cacao]	GO:0019013	GO:0030529	GO:0000166	GO:0003676
GTGTAACCGGTCGTGCTCGTGGTTTCGGGTTTGTTGTCTTTGCGGATCCTGCTGTTGCAGAAAGAGTAGTTATGGATAAGCACATGATCGATTGCCGCACAGTGGAAGCAAAGAAGGCTGTTCCTAAGGAGGATCAGCACATTTTAAACAGAACTGGGGTTGTCAATGGTTCCCCCAGTCCTGGACGCACAAAAAAGATTT
>Dhingra_Pear_16_GATCAG_L001_R1_001_paired_trimmed_paired_merged_contig_525 RNA-binding family isoform 1 [Theobroma cacao]	GO:0019013	GO:0030529	GO:0000166	GO:0003676
AAACTTAGAAGTCAAGCAACTGTATTTGAATTGTCTGTAATTTGTAGTAAGAGCGTGTGGTGAGTAGTACAACAATGCAACATGTTGCTTCGAAAGGAAATCGAGAAACTTTTAGTTTGTGTTTTGTTTTTAATTTCTTCGAGCAAAAGAAACATCCACTGTCATCATCCTCCTTTGGCTCCTCCAAATATTCTTAAACCAGTGGATTGTCAGTCTATTTATATAAAAAGTCCTCCAAATTCCCCATTTCTTTTTTATAAATTAGATTTAAATTTAAATATACTTATAAGACAGGAAGTGGGATAGCCACGAAACATAGAATAGCAAAAGAGAGAAATAGAGAGGATGAGCACCACATCCTCCTCTGTTTTTTTCATTACATATATTCCAATCCCACTCCTTAGATCTTAGCTTTCATCTTTTTTCTCATCTGGGTCCTCCTCAAATGGACATCCGCTTTGTTGTTCTGATTGGTTCATGAAGATCGGAGGTTCCAAGATTGGATTTGACGTTTTCTAATTGTTGTTTCAGTCAGAGCACTATCTGGGTTCTGTCTGAATTTTGGACAAGAAAAAAGATGGAACCAGATCATGGGAAGCTCTTCATTGGTGGGATTTCCTGGGACACAGATGAGGAACGGCTCAAGGAATATTTCAGGAAGTATGGAGAGGTGGTGGAGGCTGTGATCATGAGGGATCGTGTAACCGGTCGTGCTCGTGGTTTTGGGTTTGTTGTCTTTGCGGATCCTGCTGTTGCAGAAAGAGTAGTTATGGATAAGCACATGATCGATTGCCGCACAGTGGAAGCAAAGAAGGCTGTTCCTAAGGAGGATCAGCACATTTTAAACAGAACTGGGGTTGTCAATGGTTCCCCCAGTCCTGGACGCACAAAAAA
>Dhingra_Pear_16_GATCAG_L001_R1_001_paired_trimmed_paired_merged_contig_61007 RNA-binding family isoform 1 [Theobroma cacao]	GO:0005689	GO:0000166	GO:0030626	GO:0097157	GO:0000398	GO:0032502
CATTTTAATTCGCTTTCCCAGCTGCAGGATTCCGGCCAAACTGGATGATCATTGGTTTGCCTTTGAACACATACCCATTTACTAGATTCTGAAACGAAGGTATAATGGTATAACAAATGAGTAATTTTATCCATGCTTCAACGAAAAAGCAAGATAACAAAGGGACTACAGATATCTGCTTGAATGGTAAGCAAAACTGCGTACACTGGATGCAATTAAAAATCCGTCAAGACCTATGAAATCGTCATAAAACTAGCAGACGAGCACCAAGATCATCTTGATACCAATTGTACAGCAACTATTAATTGAGATCAGAGGGGCATACCAAAGCATAATGTGCTAGTTCAACTGATGGAAATGTCACAAAAGCTTGGCCTCTCATTCTTCCTTCCTGCATGAGCTTCACGCTGAGACCAGATTTGGCTGCATCAATGCTTCCAAATAATGACCC
>Dhingra_Pear_16_GATCAG_L001_R1_001_paired_trimmed_paired_merged_contig_7382 RNA-binding family isoform 1 [Theobroma cacao]	GO:0000166	GO:0003676
CTTCTCCTTCAAGAAGTGGTAGGCAGTAGGCCCAGTGAAGCCCAGAGGAAGAATGCAGATTCACTGTACGTATCAAAAGCTACATATAGTAATAGTCAGAATTTATATTCTGCAGTCTCAAAGACCTGCCATAGAAGGCAATGATCTAACTCTGTCACTCAGATGGCAACCGTCTCCTCTTATAATCAACATCCCTTGATCGAGACCGATGATCATCCTCTGGCACAGCTTTGGACCTGCTACGAGGTCTTGAAGAAGACTGACCTCTGTCCCAGTCATCCTCATAACCCCCGTCACGATCCCTCTGCCGATGGTCTCGATAACTATCTTTTTCTTCCTTGTACCGATGCTCCCTGTGCTCCCCCCTTTCAGACCTTTCATAGTCTTGTTCCCTATCATCACGATGCCTCCTCTCAGAGTTTCCTGACCAGTCACGCTCAGATCCCCTTTCTCTTTCCCTCGAGGCAGCACTTGACCTTGGTCCTTTCTCATTATTTGTGTCACCATATCCATACTCAGAAGCATTATCATCACCACCATAACTTGACTCCCTAGTTCTTCGACCGTGTTCTTCTCCTCCCCAGGCCCCCATGCTTGGGTCATTCCACATCCCTGCATGATGTCCCTCCATTCCAGAAGAACCCATCATCCCCATCCCATTAGTTGCCATTCCCCTGCCAAAGAAAGCTGGGTTTACATGAGGAGCCACCCCGGCAAGTCCCATTGTATTAACACCAGGAAATTGAGGAAGCATTCCAGGAAAAGCAGGACCTGGAAACCCTCCATAACCGCCTCCTCGACCCATATATGTTGGATCAAATCCAGAACCCATCATACCCTGTGGATTCATCATTCCTACAGGACCACCAAATCCAGGACCTCCAAGGCCCTGTCCATAGCCACCTCCATTAGCACCAGTTCCAACACCAGCAGGATTCCCAACCATGTTCTTCGCACCCATGGCCCCTCCTCTTCCCCTCATTGGTCCTCCAACTCCAGGACCTCTTACTCCCTGTCCACCCCGTCCCCATCCGCCCCTTCCAAAATTCCTACCTCCCGGGTCTCCAGCTTGAAAATTCACACCTCCCCCCCTCCCACCACCATCATTCATGGGCCTTCTTCCTGGTTGCTGAGCCTGAGCCTGACCTTGGGATTTGCTCAAATAAGAAGCTCCCATCTGTTTCAAGGTTTGCGGGGAAGCAAAAGCCACAACACAAGCTCTTCCATTGAAAACATAACCATCCATCCCTTCTTTGCATGCCGTGGCAGCAGCTTGATCATGAAACTCAACCTGACAATAACCCTTGGATTTACCACTGGCCCTCTCGTCAAAAAACTTAATTTCCTTGACCCTCCCATACTGAGATATAACACTTTCAATCTCAGCATCAGTTGTCCACCAATGTAGTTCTCCAACAAACAGCGTGGCTGAACCATTCTCAATTGGTGGTCGGATTTGGTTTTCATTGACCATTGGACGATTAGCATTTATCTTGATACTCATTTGATTGGTCGGTATCTGTGTAGCTCCTGGAGGGCCAGCACTGGCAGGATTCAGAGACGGAACAAACTCACTATTACCTTTTCCAGTAATATCAGAAGAATCAACACCGACATTTGGGGGCATAGTTGTTGACCCCTGAAACGCCATATGTCTGACTTGAGTATCATGAGTCATGTCCATAACCCTCCCCTTCTGTGATCCAGACGCCCCACTCGCATAACCTGTGGATCCCAGTTCTGGCTCCTTCGCCACTGGTGGTTGATTCTGTTCTGGAAACTGGGCCCCAGCACCAGAATACTTCCCTTGAACTGAAACCCCAGGAATTTTCAGGTCCTGAGAGACACCAGATTGAACTCTTGGTTCAGGAACATCAGTTTTCTGTGCTTGGAGTCCTCCATTGCCCACACCAACAGTTGGGAGTGGTGCCTCAGACCGGTGCATCTGCATGAAACCCTCTCCAACATTAACATCATTATAGAGATCATCGAACTCATCATCTTCGACCATCAGTTCTTCATCTGCAAGCGCGGAGATGGCTCCACTTCCCTGATACTGAAGCTTATGAGCCCCTCCATATTCCTCATCTTCATAATCTATTTGCTCTTCACCCAACGGTTCCATTTAGACCAACCAATATACACCCGATATGGAGTCCAGCAATCTATACCTCTACTAATAATATCTCTCAGCTAGTACCAAGGCGTCCGACGGAGTCGCAGCAGCTGCGTCCCTCTCTCTCTCTCTCTCTCAAGCTTTT
>Dhingra_Pear_16_GATCAG_L001_R1_001_paired_trimmed_paired_merged_contig_7383 RNA-binding family isoform 1 [Theobroma cacao]	GO:0000166	GO:0003676
TTTCAAGACACCACCTCATAATCTATAACGGCCACTTAAGAATAATAATAAGAGCAAGAAAGGGAAAAAGAACATAGCAACCAAAGTTAACGGTATCCAATCCATTGTGTAATTAACTTCCCTATAGGTATGAGACACATTAGACAACAATGACATCAAGTGAGTCCCTCCCCAGTTGTTTTTTCTGTTTTCAGGTCAAAGCTATCCGTAACAACATACCAATCATGCCAACATCTTTCTCATGCTATTTACTCAAGATATAATATAGAAAGAGAAGAACTCCCACAATCACATAGAGCACAAGAAGTTTTCAAACTATAATATCACAAACCCAATAAAGCAATTGTCTTGAAGAAACTAGGTAGCATAGTTATTAAACCAAGAAGATACTACTGCAGGAAATGAGTAGCCAAACCCCACAGCTATATCTTCATTGGTATGCTACTAAAAGTTTCTAATTGTTTTTAAGCACACAAATATTAATAGTGACAGCTAAATGTTCTGTGGAAAGCAGTATAATAAAGCAAAGGGGGAACTGATCCTTCCCTCCTATGCACACTGGTAGAACTTACTTCTCCTTCAAGAAACCACGCTTATCGGTAGGCAGTAGGCCTAGTCAGAATTTATATTCTGCAGTCTCTTAAAGACCTGCCATAGAAGGTAACGATCTAACTCTGTCACTCAGATGGCAACCGTCTCCTCTTATAATCAACATCCCTTGATCTAGACCGATGATCATCCTCTGGCACTGCTTTGGACCTGCTACGACTACGAGGTCTTGAAGAAGACTGACCTTTGTCCCAGTCATCCTCATAAACCCCGTCACGATCTCTCTGCCGATGGTCTCGATAACTATCTTTTTCTTCCTTGTAACGATGCTCCCTGTGCTCCCCCCTTTCCGACCTTTCATAGTCTTGTTCTCTACCATCACGATGCCTCCTCTCAGAGTTTCCTGACCAGTCACGCTCAGATCCCCGTTCTTTTTCCCTTGAGGCAGCACTTGACCTTGCTCCTTTCTCATTATTTGTGTCACCATATCCATACTCAGAAGCATTATCATCACCACCATAACTTGACTCCCTAGTTCTTCGACCATGTTCTTCTCCTCCCCAGGCCCCCATGCTTGGGTCATTCCACATCCCTGCATGATGTCCCTCCATTCCAGAAGAACCCATCATCCCCATCCCATTAGCTGCCATTCCCCTGCCAAAGAAAGCTGGGTTTACATGAGGAGCCACCCCGGCAAGTCCCATTGTATTAACACCAGGAAATTGAGGAAGCATTCCAGGAAAGGCAGGACCTGGAAACCCTCCATAACCGCCTCCTCGACCCATATATGTTGGATCAAATCCAGAACCCATCATACCCTGAGGATTCATCATTCCTACAGGACCACCAAATCCAGGACCCCCGAGGCCCTGTCCATAGCCTCCTCCATTAGCGCCAGTTCCAACACCAGCAGGATTCCCAACCATATTCTTCACACCCATGGCCCCTCCTCTTCCCCTCATTGGTCCTCCACCTCCAGGACCTCTTCCTCC
>Dhingra_Pear_16_GATCAG_L001_R1_001_paired_trimmed_paired_merged_contig_9830 RNA-binding family isoform 1 [Theobroma cacao]	GO:0000166	GO:0003676
ATTGATGGTCAGAAGCAGCTTCCTCACCATAACTAGACTCCCCAACTCTGCCACCACCATGCTCTTCACCAGCCCATCCACCCATATTAGGATCGGACCACATCCCCATATTAGGCCCATCAACACCTGATGTGGGCATCATTCCCATTCCATTCATGGGCATTCCTCTTCCAAAAAATGCAGGATTCACATGAGGGGCTACTCCAGGTAGCCCAACACCCCCAGGTGGAAATGAAGACAAAATTCCTGAGAAAGGAGGCGTAGGAGCACCAGGAAAGCCTCCATAATTTCCCATTCTCCCCATTGGAGCACCAAAAGCAGGATCAAAACCCTGACCCATCATTGACTGAGGGTGCATCATAGGAGGGGTTGCACCAATACCTTGCCCAAACCCATTTCCACCATTACTCATTATACCCCTTCCAATCACACCCCTATTCCTTGGACCAACTGGTCCTCTATTTCCCATACCCTGAGAATTACCCCTCCCCCAGTTACCTCTCCCATAACCTCTATTACTCTCCCCGCCTTGATAATTCCCACCAGTCGCAATGTTACTCCCACCAGTTTTATTCCCAGCTTCGTTGGGCCCCCTCCTCCCACCAGTTTGAGGTACTGCAGTTTGGGCAACCTGCTGGTTCCTATTTACTTGAGCCTCCCCCATTCTCTTAACACTGAATGGTGATGCGAACGCAACAACGCATGGCCGCCCATTAAACACATGCCCGTGCATCCCTTCCTTGCAGGCCGTGGCAGAATTAGGATTAAAAAACTCAACTTGACAGTACCCTTTTGACTTCCCACTTGCTTTCTCGTCGAAAAACTTCACTTCCTTCACAGGTCCATACTTACACAACTCTGCCTCCAGCTCTGCATCCGTAGTCCACCAATGCAAATCACCCACAAACAATATTGTCCCAGCTCCACCACCAGCGGCACCACCAAATCCTCCTCCCGGACCACTATTCCCACCAATCCCATTCATATTACCACTTCCAACACCACCAGCTTGTCTCAACATGCCCTCATTCCCCATATTCCCAACAGCAGCAGCACCATGTAATTGTTGCTGTTGTGGTGGAGGTTGTGGTTGGTGGTGTTGTTGCAACTGGGGCGGCAGCTGCTGAGAAACAATCCCTTGAACACCAACACCACTATTATTCCCACTTTGTTGCTCAAACTCATTCACCTTATTTGATGCTTGCCCTAATTCAACCCTAATCCCACCTCCTCCGCTGCCCCCAACGGGCCCCAACCCACCACTCCCCTTCGCACCCATCTCGTTCCCTCTAAACCCTAGATTC
>Dhingra_Pear_16_GATCAG_L001_R1_001_paired_trimmed_paired_merged_contig_10358 RNA-binding [Theobroma cacao]
TGTGCTCTTCCGATCTGTGGATTTCCAGGCACGCACCCAAACACAAGAACTATTGATTACCGCCACCACCGTCACTTAGCCTTCTGTACTGTAAACCCACCATAACCTACGACGAAACGACGCCGCACGCCCGGGTTACGCTTGATCGTCCTTGTACCTTGACCTAGCGCACAAATTCCAGCAGCTTAGAATTGTTTTTACCAATTGAAGGAAGAGTTAAATGGAAGGAGAAGACAACGTATTGGATGCAGTATTTGAAGATGATGACTTCATGGATGGTGGGGATGTTGAGATGCTCGATGTCGAAGAAGGAGAGCTTGTGGATTTCAATTCACAAAGTGGGTATGGTTCGGGGCAGGGCAGTGGTGGCAATGTCAGTGTAGCAAACCAAGAACGTCAGGGCCCGAATCAGAAGCCCAAGCCAAAGAAGAAGAAAAAGAAGAACAAGAAGAGGAATAACGGCCATTGGACTGCGAGTATTGGGACTGACATTGACAGGTTTGTGATAGAGACATGTAAGCGACTGAAGGAGAGGAAATCGTATTTGGTATATACTGCTGTTGGTTGCTTGGGTATTGCTGCATTGAGTGATCTCATTAAAGAG
>Dhingra_Pear_16_GATCAG_L001_R1_001_paired_trimmed_paired_merged_contig_72051 RNA-binding [Medicago truncatula]
TGTTGTGCAGAGCAGCTCATTTGCCTCCCATAACACAATTTACAGATACTACACAAATTATCATTCTCATAAATATTGTAGTTGAACATTAACTCTATGCACGAAAATTGTATGAGGTTGAGTGAAAGAGAACCAAAGCTCTAGAGATTCACTTTCGACAATCTGAGATGGCTAATTTTCTTTTCCTAATATAAGTTGAAATGGTTACTTTTGCCTTTTCTTCGCCCGTAGAGATGGGGTTACTGGAGCTGCCGGTCTTTTCTTTACAAACGCACTGGTTCTGCTGTCTTCTTCATCATCATCGTCGTCATAATCTCTAGCAGCTAGTGCAGACTCCTCCGCCACTTTGGCAGCATTTCTTCTTGCGGCATCCAAATTGTAATGTAATTTCCTTTCAAGGGGATCATTTGAAGGTACAAATTTGGATGGCCGGGGAACTACATCACCTAGTCCAAGCCT
>Dhingra_Pear_16_GATCAG_L001_R1_001_paired_trimmed_paired_merged_contig_74877 RNA-binding S4 domain-containing [Theobroma cacao]	GO:0009507	GO:0003723
GCTCCTTTCTCCCCCTGCAAGATAATATCTCCAAGCTTCTCCCTAGCAATTCCTGTACCAAGAATTGCGCCTAGGAAATCACCATGAGAACAAGGCTGGAACCCAAAGTTTCCTGTGATACTCAATGCTGCAATTACACTCAATGCTGCAATTACATCAGGATCACTCGTCAATACTTCCGGATGTCCTACAGAAATCCGACACCGCTCAGCCTGCGGGTATCCGCCTTGAACAACTGCTTTCAGATCAGCTAGCTTTTCCAATGCTAGCATTGACTCCTTCACCACTGGAGGGGTGAGAAAATTTGTATGGAGAACCTCCCTTCTCGATGATGCACGTCTAGCCATCTCGAGAACACGTTTTACTTCTTCAATAACAGTTTTGTCTGCCACTCCCTTAAGCAAACCATCAACATCCCCCTTTATAGCTTGAGCTAAAGGGCATATTCCTGAAGCTGAAGAACTTAAGCGAGGAGTGAGAGGAAAGGAGATAAGGGTCCTGCGGCAAGAAAGCTTGCTGCTTGTCAGAAGAAGAGGATGCGAGAGAGCAAAAGCCACAGCTGCATTTCTTACAAGTGACGCTGCTA
>Dhingra_Pear_16_GATCAG_L001_R1_001_paired_trimmed_paired_merged_contig_98497 RNA-binding S4 domain [Medicago truncatula]
GTTGGTAATGTGCCTGTATCTTTTTCTAGGATACCACTGATTTCTCTTGATTACGAACCTCCAAGGTTGCAAATTATCATATTGTTATCCTTTTTCCATTCTGCATAATGCAGTATCATTAGTAGTTAAGTATCATGCTCTCTTTGCAGGACTAAGTCGTTCAAAACCATAGAAGCATCAGTGAGAGTTGATGCTATAGCTAGTGCAGGATTTAAGTTATCACGGACAAAACTAGTTGATCTGATTC
>Dhingra_Pear_16_GATCAG_L001_R1_001_paired_trimmed_paired_merged_contig_700 RNA-binding Nova-2 isoform X1	GO:0003727	GO:0008380	GO:0046719
CCTCCTAAAATCCACCTACTTCCCAAGGGCTTGTCCTGGTGCAAACCCAGGACGTTCCCGTCAATTGCCTAGAAAATAAATAAAGAGATATTTGGATCCTGGTCCCTGAGTCCAAATTTATTAGCTGTGTCCAATAACATTTTAAGTGTGGTTTAACTAGAAGAGTCAAATGCACGCACATAGAGCAAACCAAGGAAAAGACAAGTCACAAACATGTCCTTCTATTTCACACACACAAGAACATCAACTTAAAGAAGTTTAGAACGTTTTCACAGAAACTAAAATAACGTCTCTTTCATTCTACTCTACCAATTTATTTTATATCAGAACACATTTAATAGAAATTGATCTCTCTTATTTTCCATTTCAGTTTTTCAAATCCATTTCAATATTATAAGCAATGGAAAATGGTAGGAAATGCCTTTTCTACACAATTGGGTTTCTAGTGATAACACACTTAAAACTATGCACATTCTTTTATTAGTTATGATCTATTTTTTTCCCCTCGTGGGGAAATGAAGATCTAAATTGGAACTTCTCTTGTTTAGAATAGAATGGGGACACCGATTTGTCTACTTCCCAGAAAAGTTCATTTTAGGTCTAAAATGTTTTACTCTGTAAAATATTTTGCACAAAAATTAATGGAATGTATAAAAATCTCTCACTATTTGAAACCAAGCTAATGGATCACATTTCAAGGTGAAGCAAAAACACATTAAGAAAGACCTCTATAACCTCAATAAGTCATGTTCACTACACTACATTTGAATCGTATGTGCACACAAACACACTAAGTCTATATAAATTACAAATTTTTAATTTTTTTTTATTTATCCTGAATTTATTTATTTATTTTGAGAACAATATATTAGGACCATAACTCATTGCATTGTACGCCGCTGGATATGAAAATGGGGCATTCATAGACTGAGCATAATGCGAGTCTTCAGATAACTTAGAAACAATTAAATCAACTGCTCGCATCTGTTCATCCAGACTTCCTGTTACTGTCACCAGCCGATCATTCAAACCAAAATAATTATTGTCTTGTGGTGATATTTTAATTCCAGCTTGTGATTCTTCAATAAATGACTTTATGGTAGATCCTCCTTTCCCAATTATGCCACCACAAGAACTATTTGGAACAACTAATCTCAGCTTTGTTCTTGGTTCCACTTCTTCAGTTTCTTCAGAATGAAGCTCACTCAGTAACTTAGCAAGAACAAGGTCCACAGCCTTGACTATTTCATTAATTGTTCCAGAAATCATAATAATCCTATCAGTTGTTCCAGGGAAAAACTCATGATTGCGCGACAACTGAATTCTTGCTCCAGATTGCGATTGAAAATCAGTGATTGTTGCACCACCCTTTCCAATAACAGAACCAGCTGCAGCATTTGACACCAGAAACCTAACATATGTAGACTTCTC
>Dhingra_Pear_16_GATCAG_L001_R1_001_paired_trimmed_paired_merged_contig_701 RNA-binding Nova-2 isoform X1	GO:0003727	GO:0008380	GO:0046719
ATGAAAACCCGAGAAGGAAACACCTATATGTTCAGTTGGAAAGAACTTACTAGGATTCAAATCTCACCATAATTGTAAATACTTCAATTTAGGCAATTATAAGAAACAATGCAATCATACTATGAAACAAATGGTCATCATGAACCACTATTTACAACCACCAAATTTTTAAAATTAAAAGAATTTCATCTGATTATCCGTTTTGTCAAAAAATGTTACAGATGCAGAATGTCCAGAAGCAGATCCTACAGGGACATCTCACTCCTAAAATCCTCTACTTACCAAGGGCTTGTCCTGGTGCAAGCCCAGGTTGTTCCCATCAATTTCCCAGAAAATAAATAAAGGGATATTTGGATCCAGGTCCTTGAGTCCAAATTTATTTGATGCCCCCAATAACAATCAAATATTTAAATGTGGTCTAATTAGATGAATCAAATATATGCACATATGCCATTCTATTTCACAAGCAAGAATATCAACTTAAGGGAGTTTAGAACCTTTTATCAAAAATTAAAATAACTTCTCTTTCATTCTACTCTGTAACAATTTGCTTTATATCAAAATACATTGATAGAAATTGATCTCTCTTATTTTCCATTTCAGCTTTTCAAATTCACTTCAATATTATACGCAATGGAAAATGGCAGGAAATGACTTTTCTACACAATTGGTTTTCTAAATGATAGCACACTTAAAAACTGTACATGTGCTTTTAATAGTTCATTTTAGGTCTAATATATTCTACACCGTAAAATATTTTGCACACCAACACACTAAGTTCTCTATAAATGAAGAACTTTCTATTTTTATTTATTTATTTCTTTTGAAAAGGCAATAAATTAAGGATCACAATCATAATAGGACACACCTGGATATGAAAATGGGGCATTCATAGACTGAGCATAATGCGAGTCTTCAGATAGCTTAGCAACAATTAAATCAACTGCTCGCATCTGTTCATCCAGACTTCCTGTTACTGTCACCAGTCGATCATTCAATCCAAAGTAATTATTGTCTTGTGGTGATATTTTAATTCCAGCTTGTGATTCTTCAATAAATGACTTTATGGTAGACCCTCCTTTCCCAATTATGCCACCACATGAACTATTTGGAACAACTAATCTCAGCTTTGTTCTCGGTTCCACTTCTTCAGTTTCTNNNNNNNNNCTTGACTATTTCATTAATTGTTCCAGAGATCATAATAATCCTATCAGTTGTTCCAGGGAAAAACTCATGATTGCGTGACAACTGAATTCTTGCTCCAGACTGCGATTGAAAATCAGTGATTGTTGCACCACCCTTTCCAATAACAGAACCAGCTGCAGCATTTGATACCAGAAACCTAACATATGTAGGCTTCTCCACAGAATCGGAGCCCGGTGATTTGGGCGGCGGCGGCGATAAGCGCCTCCGCGGGGCCTCCGGTGACGACATGTAGGAGGCCTCGGTGGACTCCATTGTCTTCTTCCTTCAGAGAATAAGATATAGAGGAAGAGAGAGAGAGA
>Dhingra_Pear_16_GATCAG_L001_R1_001_paired_trimmed_paired_merged_contig_29346 RNA-binding NOB1-like	GO:0005634	GO:0005737	GO:0030688	GO:0004521	GO:0000469	GO:0006606	GO:0009553	GO:0009555	GO:0030490	GO:0090502
GCCCAGCTCCAATCTCAGGCTGGACCAGCATAGTTAAGAAGCAACCGGAACCAAAGCCCCGAAACCCGGATGCAAACGCTGCAGCCCAAGTCTTGGTGGAGAGCTGCAAGTCCTCCAAGGGCATAGCCATGGCGGTGGTCGACGCCAACGCCATCATTCAAGGCGGAGAGAGCCTCAGCCATTGCGCCGACAAGCTGGTCTCTATCCCGGAAGTCATGGACGAGGTCCGCGACCCCGTTTCCCGC
>Dhingra_Pear_16_GATCAG_L001_R1_001_paired_trimmed_paired_merged_contig_38189 RNA-binding NOB1-like	GO:0005737	GO:0004521	GO:0000469	GO:0006606	GO:0009553	GO:0009555	GO:0090502
CAGAGAAGGACTTGCCAGGTTGGGGCAATAATGTGCCCAATTTGGAAGAGTGGGAGGCTCTGGAACATGCTGAAGAGGAGAAGTCGAACCTCGGTTCGAGAATTCTTCCTTTGAAAGATTTAAACTTGAATGGGATTAATCCCGATAGTCATTCTGTTGATGGCTCTGCAGTGGAAGTTAAAAGTTATGCTCATTCCGAAAATCAGGAGGATAGTGTGGGCACTGAAAGGAGACATAGAAGAAATTTTCCCAAGAAGAAAGATATAAACATTGAAGGGAAGATGGTTTCTGCGGGGATTGATGCGTCCCAAGGACAGTTAGATGATAATGCTGATGACTGGATGCCTGCTGTCAGTCGAACTACGCATAGGAGGTTTTTGAGAAGA
>Dhingra_Pear_16_GATCAG_L001_R1_001_paired_trimmed_paired_merged_contig_51794 RNA-binding NOB1-like	GO:0005634	GO:0005737	GO:0030688	GO:0004521	GO:0000469	GO:0006606	GO:0009553	GO:0009555	GO:0030490	GO:0090502
GCGGGAAACGGGGTCGCGGACCTCGGCCATGACTTCCGGGATAGAGACCAGCTTGTCGGCGCAATGGCTGAGGCTCTCTCCGCCTTGAATGATGGCGTTGGCGTCTACCACCGCCATGGCTATGCCCTTGGAGGACTTGCAGCTCTCCACCAAGACTTGGGCTGCGGCGTTTGCATCCGGGTTTCGGGGCTTTGGTTCCGGTTGCTTCTTAACTATGCTAGTCCAGCCTGAGATTGGAGCTGGGC
>Dhingra_Pear_16_GATCAG_L001_R1_001_paired_trimmed_paired_merged_contig_9170 RNA-binding NOB1-like	GO:0005737	GO:0004521	GO:0000469	GO:0006606	GO:0009553	GO:0009555	GO:0042274	GO:0090502
CAGAGAAGGACTTGCCAGGTTGGGGTAATAATGTGCCCAATTTGGAAGAGTGGGAGGCTCTGGAACATGCTGAAGAGGAGAGGTCGAACCTCAGTTCGAGAATTCTTCCTTTGAAAGATTTAAACTTGAATGGGATTAATTCCGATAGTCGTTCTGTTGATGGCTCTGCAGTGGAAGTTAAAAGTGATGCTCATTCCGAAAATCAGGAGGATAGTGTGGGCACTGAAAGGAGATATAGAAGAAATTTTCCCAAGAAGAAAGAGATAAACATTGAAGGGAAGATGGTTTCTACTGGGATTGATGCGTCCCAAGGACAGTTAGATGATAATGCTGATGACTGGATGCCTGCTGTCAGTCGAAGTACGCATAGGAGGTTTTTGAGAAGA
>Dhingra_Pear_16_GATCAG_L001_R1_001_paired_trimmed_paired_merged_contig_16507 RNA-binding NOB1	GO:0005737	GO:0030688	GO:0004521	GO:0000469	GO:0006606	GO:0009553	GO:0009555	GO:0030490	GO:0090502
GAGGAATGCAGATCAGACAGCTGCATAGGTGGATTTTGAAGTGCCATGCATGCAATACTGTGACTGCTGAAATTGGGAAAATTTTCTGTACAAAGTGTGGAAATGGTGGTACTTTGCGGAAGGTAGCGGTTACCGTTGGTGAGAATGGCATTGTTATGGCAGCCCGTCGACCTCGGATCATATTGCGTGGCACAAGATTTTCACTGCCTCTACCTCAGGGTGGAAGGGATGCCATTTCTAAGAACCCCATTTTACGTGAAGATC
>Dhingra_Pear_16_GATCAG_L001_R1_001_paired_trimmed_paired_merged_contig_17243 RNA-binding NOB1
CACCTTGAGGTAAAGGAAGCGAAAACTGCAAACAGCCATACATCAAGATGCGCACATGGGCAAGAATTCTTCAAGTGAAATGCAAAAGAGGTAAACATGAAACTACAAATGCAAACATGTGAGCCGGCACGCAAAGAGATGGATAAAGTATTGATGTATACTGAGTCCTTGAACGTAATACCTTATGTTTCCTAATTCATTTGTTACTTGTGTGATCCCAGTACCAATAATGTTATAAGCACAAAATCGAAGAGTACCCATAAATAATAACTGGTTGGTACAACAAGAGTGAGCGAATTGCGTAAAAACCATGGGATAGTGAGTAATCTTATAAAAGAGGTGATATGTGTTTTACTTGGCAATAAACCATCAGATCTAAGCTTAAGACAGATGGTGACCAATTCCTGGTAAAAGCTGATATAGAGATACTCACTCTTGTGCCACGCAATATGATCCGAGGTCGACGGGCTGCCATAACAATGCCATTCTCACCAACGGTAACCGC
>Dhingra_Pear_16_GATCAG_L001_R1_001_paired_trimmed_paired_merged_contig_51793 RNA-binding NOB1	GO:0005737	GO:0030688	GO:0004521	GO:0000469	GO:0006606	GO:0009553	GO:0009555	GO:0030490	GO:0090502
TTCAGCATGTTCCAGAGCTTCCCACTCTTCCAAATTTGGAACATTATTGCCCCAACCAGGCAAATCCTTCTCTGGCAACCTCTTGACATTGACCGTATGCACCGGAGGAGGGCAGTCCCTAAGATGTTCAGTGCCATGTATCTGAGCCTCCAACGTATAGGTCAGAGCAGTGAGCTTGATATCCACATCCGAAAGCGTTTGTAAATCTCCGGTGGCCCTCGCAAACTTAATAACTTTGTTGAGGGATTCAGGGGAGGGTTCCATGGTTTGGACTTCGAAGGGAAGAAAGGCGAGCCGGTGGCGGGAAACGGGGTCGCGGACCTCGTCCATGACTTCCGGGATAGAGACCAGCTTGTCGGCACAGTGGCTGAGGCTCTCTCCGCCTTGAATGATGGCATTAGCGTCGACCACTGCCATGGCTATACCCTTGGAGGACTTGCAGCTCTCCACCAAGACATGGGCTGCTGCGTTTGCGTACGGGTTTCGGGGCTTTGGCTGCAGTTGCTTCTTCACTATGCTGCTCCAGCATGAGATTGGAGCTGGGTTCGGGTTTGGGTTCTGGTCGGCGGCTGGAGCTGGGGCAGTAGCGTTGTCCATGGTTGCGTGCGAAGAAACGGAGGACCAGGGATGTTTGTTAAACCCTAGAGGATTTAAGGT
>Dhingra_Pear_16_GATCAG_L001_R1_001_paired_trimmed_paired_merged_contig_5724 RNA-binding NOB1	GO:0005737	GO:0030688	GO:0004521	GO:0000469	GO:0006606	GO:0009553	GO:0009555	GO:0030490	GO:0090502
CACCCTGAGGTAGAGGCAGTGAAAATCTTGTGCCACGCAATATGATCCGAGGTCGACGGGCTGCCATAACAATGCCATTCTCACCAACTGTAACTGCTACCTTGCGCAAAGTACCGCCATTTCCACATTTTGGACAGAAAATTTTCCCAATTTCAGCAGTCACAGTATTGCATGCATGGCACTTCAAAATCCACCTGTGCAGCTGTCTGATCTGCATTCCTCCAGGTGCCACCAACCGTAAACCCATCTGCAGAATAACATTCTGCATTGCAAAATCACCAGTTACACAAGCTACACTAGACTCAGACAAGGATCTAAGCATCCAGCTCTGCTCACTATGATCATCATTCAAACTGGATGTATCAACACTTTTGTTAGTCTCACTTGAGATCTCCAAGTGATCTAGCCCTTCATTTATCGTTTCAACTTCATCTCCTTCAACAGAAAAATTCACATTATTGACTCTACCCCATTGAGATCCTTCCCTTCTTGAGGAGCCCTTAGTGAATCTTCTTCCAGTATCGCTTGCTTTAGAGTTGGAGACAGGCCTTCAGCACCATTCTTCGTCTTTGTTATCTCACTGACCTCAAACATTCCATTTCTACTACATGCTTCTTCAGATTCCACAGGCAACAATTGATCCTTGCCTCTAGGTTCCTCCTCTGCATCTTGAGCATCCTTTTCAGAAAATGCCTCATTAGACTCGCGCCTAGCTTTTCTTCTCAAAAACCTCCTATGCGTA
>Dhingra_Pear_16_GATCAG_L001_R1_001_paired_trimmed_paired_merged_contig_5725 RNA-binding NOB1	GO:0005737	GO:0030688	GO:0004521	GO:0000469	GO:0006606	GO:0009553	GO:0009555	GO:0030490	GO:0090502
CGAGGTCCGCGACCCCGTTTCCCGCCACCGGCTCGCCTTTCTTCCCTTCGAAGTCCAAACCATGGAACCCTCACCTGAATGCCTCAACAAAGTTATTAAGTTTGCGAGGGCTACCGGGGATTTACAGACGCTTTCGGATGTGGATATTAAGCTCATTGCTCTGACCTATACGTTGGAGGCTCAGATACATGGCACTGAACATCTTAGGGACTGCCCTCCCCCAATGCACACGGTTAATGTGAAGAGGTTGCCAGAGAAGGACTTGCCAGGTTGGGG
>Dhingra_Pear_16_GATCAG_L001_R1_001_paired_trimmed_paired_merged_contig_9169 RNA-binding NOB1	GO:0005737	GO:0004521	GO:0000469	GO:0006606	GO:0009553	GO:0009555	GO:0042274	GO:0090502
ATAACATTCTGCATTGCAAAATCACCAGTTATACAGGCTACACTGGACTCCGACAAGGACTTAAGCGCCCAGCTCTGCTCACTATGATCATCATTCAAAGTGGATGTATCAACACTTTCATTAGTCTCACTTGAGATCTCCAAGTGATCTAGCCCTTCATTTATCGTTTCAACTTCATCTCCTTCAACAGAAAAATTCACATTATTGTCAGCGGTAGCTTCTGCTTCGAAATCATTAGCCTCTACCCCATTAAGCTCCTTCCCTTCTTGAAGAGCCCTTAGTGAATCTTCTTCCAGTCTCGTTTGCTTTAGAATTGAAGACAGGCGTTCATCGCCATTCTTTATCTTTGTTATCTCACCACCCTCAAAAATTCCATTTCTATTACATGCTTCTTCAGATTCTACAGGCAACGATTGATCATTGCCTCTAGCTTCCTCCTCTGCATCTTGAGCATCCTTTTCAGAAAATGCCTCATTAGACTCGCGCCTAGCTTTTCTTCTCAAAAACCTCCTATGCGTACTTCGACTGACAGCAGGCATCCAGTCATCAGCATTATCATCTAACTGTCCTTGGGACGCATCAATCCCAGCCAAAACCATCTTCCCTTCAATGCTTATCTCTTTCTTCTTGGGAAAATTTCTCCTATGTCTTCTTTCAGT
>Dhingra_Pear_16_GATCAG_L001_R1_001_paired_trimmed_paired_merged_contig_71352 RNA-binding MEX3B-like isoform X1 [Pyrus x bretschneideri]	GO:0016021	GO:0008270
TCAATTGGCCCAAAAAAATGAAGAAATTTGGGCGTCTAACTAGTCATCTCTATAAGAGTACAATGTTGGTTCACATAAAAGAAGAAGAAAAAAACTAATAGAAATTCGAAAGAGGTTAATTAGTCCTATTCTACGCAGCAAATAATCTTCTTACTTTCCGAATGAATCTTCGACATATCGGACATGTCTTGGTCTCCCCATAAAAAATCCTTTGTGCACAATCATAGCAGGTA
>Dhingra_Pear_16_GATCAG_L001_R1_001_paired_trimmed_paired_merged_contig_71353 RNA-binding MEX3B-like isoform X1 [Pyrus x bretschneideri]	GO:0016020	GO:0046872
CTCATACGACCTTTCTGATAATGTTCAAAGCCCATTCAAGTTAGCTTCTACCAAATTGTTGTGGTGCACGTTTTGTGCATTATTAGTACATTACTACTCATATACTATTAGAGTTTCAAGCATTTCATCTTATATTAGGCAATCTTTTAATAAAAACCAACTACTTTTCTTCTCATTTGCTCAATTAGATCTCTGTGAAATAGTGGCCAATGCACCATTAGCATTCTCATTCCCTTCTGAAATGTACTTGGAGTCGGAGCGCTCTGTGGTTCTCCGCTGAAGCTGGAGTTGAACTCAGCACTTCAATTCGAGGTGTATTGAGGGAAAAAAACTGTTGGTGGCATATCTGAGCTGTAGGAATGTGGTCTATACTAGATGGACTGAGAATTCATCGGAAGCTTCAATCGATCAACTCTCAGCCTTCCAATTTAACAACGAGTATTACCTATGACGATGATTTGGTAGAATGGTGCGTCACGCTAACTTTTCTCGTGCGCTTGATTGCGTACATTGCAATTTTAACACTGCTTGTGATTGTTGCATTCAT
>Dhingra_Pear_16_GATCAG_L001_R1_001_paired_trimmed_paired_merged_contig_83738 RNA-binding MEX3B-like [Pyrus x bretschneideri]	GO:0016021	GO:0008270
CCTTTGTGCACAATCATAGCAGGTAGCACAGTGGCCGCAAGGAACCAAAAAACAATCCCTCTGCTCGGTGTAGCAAATCACACATATCTTCCCGTCATGCAAGTCCTCGGAGGAGCTCGTAATTACGGCATTGCTGCTATTACTACTGCTGCTGCTGCAATTTCCTGATTCTATATCCCACTCGTCACATGTCCCATATGTTGATGGCATTGTCTTTCCTGCCGGCTGTAATGGGTCGGTTTCAGCACTGTCTCCTACATCCTCTACGCTTGTCTCCTCGTATTCGTTTATGTATTTCAGTATCATGAATGCAACAATCACAAGCAGTG
>Dhingra_Pear_16_GATCAG_L001_R1_001_paired_trimmed_paired_merged_contig_93692 RNA-binding MEX3B-like [Citrus sinensis]
AACTTGTTATGTGCCTTGACCATTTTCCTAAGCCTTGGGAAAATGGTGCCCAAAAACTTTGGTTTGGAGCTAGGGTTTTGCTGGATATGTTTTTTGCTGGGTGGGGTAGTGGAATAGGAAGGTGGGGGTGTGAGAGGAGGAAGAGACGAGTGCGAAAACTTGTGCTTCGGTGTACCCGGCTGTGACTCCCACATGAATGGGATAGCACCAGCTTCTCCATAGTAAACCCTGCAAGAAGCGTTGGCCGCGGATGATTCCTTGGTGACAATCTTGGAGGAAAAGTGCTTGTTTTCAGTCACCATTTTTGAATCTGGTTTTGGGTTCTGACAGTCTCTGGCTTAGCTACTTGGCTAGCGATAGAGCAGATCTGAAATTTCAAGATCCGAAGAAGAAGCGGCGAGGTAGCTGATGATATTGAATTGAATAGAATATCTTGTAGAGTGCTGGTTGCAGTTGAATGTGGGTCGTCTAGTATTAATTTAAGGTTCCACACATTGTAGGGCTTATGAAA
>Dhingra_Pear_16_GATCAG_L001_R1_001_paired_trimmed_paired_merged_contig_3056 RNA-binding Luc7-like 2 isoform X2 [Pyrus x bretschneideri]	GO:0005685	GO:0071004	GO:0003729	GO:0006376
AGGGCATATCAGTAAAATAAATTTTAAAAACACAATCCAAGTCCTCTTTGGTATTCTTTTCCCCCAAACTCTCCAAATCCGAAACAAACGAGCCCTAATTTCTCTCTCTGATTAAAGCCAACACGCCAACTGAAGAATCCACCATTCCAAAGCTGTCGAGGACGACGACTGGAGAGGGAGTGTGAGCGGCCATGGACGCGCTGAGGAAGCAGCTCGACCAGCTCATGGGCGCCAACCGAAACGGCGACGTCCGGGAGGTCAACCGCAAGTATTACGATCGTGATGTGTGTCGCCTCTACTTGGTCGGCCTCTGCCCCCACGAGCTTTTCCAGTTAACGAAAATGGATATGGGTCCGTGCCCTAAGGTCCACTCTTTGCAGCTCAGGAAAGAATACGAAGAAGTGAAAGCGAACGGGACTGATAACTATGACAGAGACCTGGAGGATGTCATAGATAGGCTCATTGTTGAGTGTGATAGGAAAATTACTAGAGCTCTTAAGCGCCTCGAGGATGACGATGCCAAGGCTGCTATTGCCATTTCTGTCTCTGAGGTTACTCAGACACCAGAGATACTTGAGTTATCAAAGCAGATCAAGGAGAAGTTGAAAGAAGTTGATCAATATGATCTTGAAGGCAAAACAGATCTTAAGATTCGGGCTTTGGAGATTGTAGAAGAACTCAGAGGCATTAGAGCAGATAAACAGTCCACATTACTTTTGGACGCTTTCAATAAGGATCGGGCAGCTTTACCCCAACCCCTACCAAATCCACCTCCTTTGGCACCATTGCCTGTAGTTGTTCCTGATGCTCGAACACAGGAAATGATAAATGAAAAGTTGAAGAAGGCAGAGGACCTTGGTGAGCAAGGTATGGTTGATGAGGCACAAAAAGCACTGGAAGAGGCTGAAGCGCTGAAGAAGCTGCCTGCGAGACAAGAGCCTATCCTGGATTCCTCCAAGTACACTGCTGCTGATGTGCGAATTACTGATCAAAAGCTACGCGTGTGTGATATCTGTGGAGCTTTTTTGAG
>Dhingra_Pear_16_GATCAG_L001_R1_001_paired_trimmed_paired_merged_contig_13697 RNA-binding Luc7-like 2	GO:0005685	GO:0071004	GO:0003729	GO:0006376
AGAACATCTTTAAATCGTCCTACCTGAAATTTCAAAACATTAAAGAAAACTTTATAAGGAATTTGAAACCAATTTTAACCTTTTAATCAGCCACAAGTATCACTTTTATAGAATAGATCAGCTGAAAACCGAGCAATAAATAAAATAATGAGTAGTAAAACACCAAAAAAATAAAAAAGTAGTGAAACCCATAACATTACCAAAATGAATGGTTTTTGTAAAAAAATCAAAACCGGTTAAAAATCGTGAATGGTTTGCCAGCATTTTCCGTGGATTAAAACATTTTACGACAGTATGTTAGCAGGATCTCACTTGGGGCAACTAATCACAACGAGAGATTTTAAACCACTACTTTCTAATCATTACAATAATTTCACTAAAATCTTAAAAAATAAAAACCTGTAATCAAACCCCGAGATAAAAAAAAGGTAAAAGACCAGTTGCAAAAACTCAAGACTTTGATGACAAATTGTAAACAGTTACATGTTAGTGAATTACATGACTTGACCACCATGTTATGAGGTCGATTGAATTTTCTCATGCCAGATATAGGTCATACATCACCAGACGCATTTTATGTTCAGAAGAAAGTTAAACGCACAAGATCACTGATCCGTATCACATACCGCACAAGACAATTTTGTGCCAACGAGAACTTCACTCCTAAAATTGTTCCGACAGCTTTCGTCCTCTTCCATGCAAGGATTGATGCGTATCATGTAAAGTTAAGTTCCGACACCACCCTTACCCACATCAATCCATATGGATTACACTAAATGATCACAACGGATGCTGGAAATCAGCCCACCAGTCTCTTTAATTGAAGTCGAATTCAAGATAGCAGGAGTGACTACTTAAATCAGACACTCCTCTACGGCCAAATATTTAAGTAACATGCAGGTAGCTATATCTTAAAAACAAAGTAAAACATACCTCCCAAACATACCTCTTAAACACGAAGTTGAGAAAAACTAAGCAGCAGTCCTTACACCCATCACAGGAGAAACAGCTCAACTCCAGCAAAAAACACACAATTTGGAATAACCATAATTTTATCTTGGTACATGAGTTTAAAAACTGACCTAGATAAGAACACAAACATCCTTTTCTCCACATGCAGCACAGCAAGGATCACCTAGTACCGATCATAACGCCTGTGGCGATCATAATCCCTGGAACGTTCCCTCGATCGTGAGCGTGACCTACGGCGACTTCTCGAATCATAATTGCGGGAGCGATCTGAATCTCTGTCACGATCGCGATCATATCCACGATCTCGATCATAGTACCTATCGCGATCTCTGCTCCTACGATCATAATCCCTACCCCGGTCCCGGCTAGCTCCACGTTCTCTATCCCTACTTGATTCCCTGTCACATTCCTTACTTCGCTCCTTTGATCTCCTATCATCAGACCTATCAACCTTACGACTCTTGTTTCTCTCTTCCTGCAGCTCTGCTAACTTCTCACGGATTTGTATATAGCCTAAATGAAGCTTCCCGCCAAAGTGGTCAGCTAAACGACGGTCACTGTCATAAACACTCAAAAATGCTCCACAGATGTCACAAACGCGTAGCTTTTGATCAGTAATACGAACATCAGCAGCAGTGTACTTGGAGGAATCCACGATAGGCTCTTGTCTGGCAGGCAGCTTCTTCAGTGCTTCAGCCTCTTCCAACGCCTTCTGTGCTTCATCAACCATACCTTGCTCACCAAGGTCCTCTGCCTTCTTCAACTTTTCATTTATCATTTCCTGTGTTCTTGCATCAGGAACAACTACAGGCAAGGGTGCCAAAGGAGGTGGGTTTGGCAGGGGTTGAGGTAAAGCTGCCCGGTCCTTATTGAAAGCGTCCAGAAGTAACGTGGACTTCAAGATCATATTGATCAACTTCTTTCAACTTCTCCTTGATCTGCTTTGACAACTCAAGTATCTCTGGTGTCTGAGTAACTTCAGAGACAGAAATGGCAATAGCAGCCTTGGCATCATCATCCTCGAGGCGCTTAAGAGCTCTAGTAATTTTCCTATCACACTCAACAATGAGCCTATCTATGACATCCTCCAGGTCTCTGTCATAGTTATCAGTCCCTTTCGCTTTTGCTTCTTCGTATTCTTTTCTGAGCTGCAAAGAGTGGACCTTAGGGCACGGACCCATATCCATTTTCGTTAACTGAAAAAGCTCGTGGGGGCAGAGGCCGACCAAGTAGAGGCGACACACATCGCGATCGTAATACTTGCGGTTGACCTCCCGAACGTCGCCGTTTCGGTTGGCCCCCATGAGCTGGTCGAGCTGCTTCCTCAGCGCGTCCATGGCCGCTCACAATCCCTCTCCAGTCGTCGTCCTCTACGGCTTTGGAATTGGTGACTTTTCAGTTGGCGTTTTGGGTTTGCCCAGAGAGAGAATTTAGGGCTCGTCTGTTGCGGACTTGGAGGGTTTGGGGAAAAAAGAATACTAGAGC
>Dhingra_Pear_16_GATCAG_L001_R1_001_paired_trimmed_paired_merged_contig_65170 RNA-binding Luc7-like 1 isoform 1 [Theobroma cacao]
TTCGCTTTTGCTTCTTCGTATTCTTTTCTGAGCTGCAAAGAGTGGACCTTAGGGCACGGACCCATATCCATTTTCTGAGAACGAAAACAACAAACGCCGTCAAAGTTGACGATTACGGCAAAAGGCCTCGTGCTATTAAACAAAAAATGCCAAGGGGTTTGATTTACCGTTAACTGAAAAAGCTCGTGGGGGCAGAGGCCGA
>Dhingra_Pear_16_GATCAG_L001_R1_001_paired_trimmed_paired_merged_contig_3055 RNA-binding Luc7-like 1	GO:0005685	GO:0071004	GO:0003729	GO:0006376
CCCGGTCGCGGCTAGCTCCGCGTTCTCTATCCCTACTTGATTCCTTGTCACGTTCCTTACTTCGCTCCTTTGATCTCCTATCATCAGTCCTATCGACCTTACGACTCTTGTTTCTCTCTTCCTGCAGCTCTGCTAACTTCTCACGGATTTGCATATAGCCTAAATGAAGCTTCCCGCCAAAGTGATCAGCTAGCCGACGGTCA
>Dhingra_Pear_16_GATCAG_L001_R1_001_paired_trimmed_paired_merged_contig_59104 RNA-binding Luc7-like 1
TTGAAATGAGTTGTGCCAGGAGTTTTGCCCCTTATTGAACAATAAAACAAAATACAAGGGCTCCCAGAACATTGCCCAAATGGGGTTTCATCCTCAAGAATAGGTCTAGAACGTTATACACGAAATTTCAAAAGCACCTCAAGCAAGATATAGGTTATACATCACCAGGTGCCCACACCATGTAACTACCATTCCCAGACGCATTTAATGTTCACAAGAAGCTTCGGCACAAGATCACTGATATAACAAAACCGTATCACAAACCGCACAAGACAATTTTTGTGCCAACGAGAACTTCACTCCTAAACCCCTTCCTTCCAAGGATTTATGATTATCATGTAAAGTTAAGTTCCTACACCACCCTTCCCCATCACTCCATACGGATTACACTAAATGATGATTAATGGATGCTCGAACCCAGCCCATCCTTTCTTACTGTAGTCAAACTGAAGATAGCTCAAGTGACTACTTAAATCACTCTCCTCTATGGCCAAATATCTAAGTAACATGCAAGTAGCAATATCTTAAAAACAAAGTAAAACATACCTCCCAAACATACCTCTTAAACACGAAGTTGAGAAAAACTAAGCACCAGTCCTTAAACCCATCGCAGGAGAAACAGCTCAATTCCAGCAAAAAACAAATGGAAAAACCGTAACTTTATCTTGGTACATGAGTTTTAAAACTGACCTAGACAAGAACACAAACGCCCTTTTCTCCACATGCTCCACGGCAAGGATCACCTAGTACCGATCATAACGCCTGTGGCGATCATAATCCCTGGAATGTTCCCTTGACCGCGACCGTGACCTGCGGCAACTTCTTGAATCATAATTGCGGGAGCGCTCTGAATCTCTGTCACGCTCGCGATCATATCTGCGATCTCGATCATAGTACCTATCATGATCTCTGCTCCTACGATCATGATCCCTACCCCGGTCGCGGCTAGCTCCGCGTTC
>Dhingra_Pear_16_GATCAG_L001_R1_001_paired_trimmed_paired_merged_contig_104412 RNA-binding KH domain-containing isoform 1 [Theobroma cacao]
ATTAAAGTTAAATCCAAGCTACAAGGCCCCACCTGATTATAAACCTTTGTTGAAAGAGGCTACAGTCCCTATTCCTGTAAGTTTATCTTCTTGTCCTGCAATCCTCCGGAATTCTTTTCTAATTAACTGTTTTTTTAAGATGTGCCCAAACTACTGAGATAATATAAGTTATTTTATCATGGCGTGAAAATGTTTTGTCAAACTTAATTGTATTGATTTAAAATAGAACTTACCCAAGAAGAACATGTATGTGGAATTTCAACCTAGACTCATAAGTGGCAGTCTTATCGTACACTTCTACAATGATAAGCATGGACCTGAAATCTGAACAGGTTGGCCGTAATTTGGAGTTGAGGGGGTGGTGAAGAATGGGCCATAGAGTACTACATGTATTCGAAATAACTGGTTAAAGCTTTGCAACTTATGGGTACAATCCGTATTAATCTGGTGGAATAGTTTAGTTTTACTCATTTAAGCATATTTAGCATTGCGTTTTTAGGTTGGTTGTTTGCGATACCGGTGTTGGTTTGAATCCTGATAATATTGATTGTAAGTTCACATAAATAAGAATTATTTGGTTTTTTTTAAGAACTTTCAACAAGTGGCTAGGTTGTAGAGAGCTCGTGTTCCTAAAACAGTCCATCTAGAAAGACAGCTATTGTTGCCCATATTTTACCTCCCTGAACTTGCATTGTTGGAATCCGCATGCATTGACCTGCCTTTTTAGGACTTCTAGTATGAGTTGACATGTCATTTTTTCACACAGAGACGAACGGACTGTGGATACAATTATTTTGTTACTGAGTATAGAATGCAATGGGTTGTTTACCATTACTTTTATAAGGTTTCCTGGCCAGGGGTGGAGGGTGGGACCTAAAGACGGGAGCATATATTATCCAATTTCATGGTTTGCTGAGTCGGCCAGTATTTGAATTCTGATGCTTAGATGTTTTTAAATGCTTTTCAGGTGAAAGAATATCCTAAATACAAT
>Dhingra_Pear_16_GATCAG_L001_R1_001_paired_trimmed_paired_merged_contig_108651 RNA-binding KH domain-containing isoform 1 [Theobroma cacao]
TGTAATTCACGACTCTGCATAAGAGTCGATCACCTTGCTCATACTTTTTCAGGCTTTGTGGAATCCCAGATCACAAACAATTGTGACATTCTTGAGCTTCAGAACAGAACAAGTGAATTCCGATAAAAGCATATTCACTACTAGGATTCTTGAACCATCAAATAAAGCTGGATGCCTCCTTGGACAAGGAGATAAGTTATAAATGAGACGAGAAGGAGAACCCAGGCTGATAATCATGTTTACTCGAAGGATGATAGGCCAACTTTTTGGTTTATCTTGGTTCAGAGGAGTATTAATTTGATTGCCTTCGTTTTGCAGTTAGTTTTTATTTGATTTTTTTCATGAGATTGACAACTTTTCTTCTTTTGTACTTATATTTTTTATGTAGAGTTTATTGTTTAACTGAAAGGTCACAAATTACTTGAGAGTTTAAATAAAATTGAACTTTCTAGATATGTGACACCATGAGCATCACTGTCGATATCTTGATTATTATCCCAATTCCCATCATATGATTATCAAGTTACAAGTTATGCATGCTGGAAGCACTGGTGAAAGGAGGCATTCTGTTGATGCCAAGAAATGGTTCTCACAAGGTGAAGCTTGCAGCAATGAGTAATTGGGTATCTCCAAATGAGATTCAACTGATATTTGCCATTTTGACCTCATATTTATTACAGAACACCGATGTCTTCCTTTATGTATGAGTATTAGATACATTATAAAATGTATTATGTGCATCTGGTCTTGTCAACCACAGACTTATCAGATTCCTCCAACTGCTTCTGGGTATGGAAGTATTCATACTTATGCACAAAGTAATGCTCATATTTTATCACCCTGATTTTTGTGCTTGTTTTATGTTGTTCCAGCTATCCAAGGGTCAACTATGCTATGGAGGGTAAGATCCCAACGAATGCAGTCGATTTTCCTGGAATAGTAGGGCGCAGCATTTCCACTATTAGAGAGGTTGACGTATCACGAGCGCAGCTCCAAGACTCCCACGGTGGTGGCTCTGAGCATTCTGTTGAGATCAGTGGTTCTGATCACTTGAATGCAGCATACCCTTCGGGCATTCTTGGCTTCTGCAGATCAAAATGTGAGTTCTCTATCTGGTTCCTACCACTATGTAAATGCTCCGCAAGTCTCCTACCACGAGATCAATCCTCAGCAAAGCCCCTACAAACTCAATCCTCAGCACAGCCCATACCGAATCAATCCTCAGCATAGCCCTTATCAAGTAAATGCTTTGTACAGCCCCTACCGAATAAATGCTCAGGAAAGCCTCTAACAATTGATCTTTCAACAAGGATCATACCCAAACACGAATGCTCCTTAGGGCGCCTACCACAACTATAGTCTGCAACAAGGCGCCTA
>Dhingra_Pear_16_GATCAG_L001_R1_001_paired_trimmed_paired_merged_contig_17022 RNA-binding KH domain-containing isoform 1 [Theobroma cacao]
ATCAATCACGTCCATACAGAAAATCACGTCCATTAGAAACTCTATTACATTCCTGTTAGTAAAGATGTTTGCGTTTACAATTCCCTGGTGCACATAACAGAACTTGTTTTTTGAGTCACAGAGAGTAATGGAATTCGACAATTGATGTGTTTGCTAATTACCATCGGTTTGTAACGCCAACAATTATCTAGAAGCATAATATAAATTATGATACAAAAATTCCCAAACTAGAGCCGGTAATGGTATTGGTAGGCACCTTGTTGTGAATTATAGTTGTGGTAGGCGCCTTGAGGAGCATTCGTGTTGGGGTATGATCCTTGTTGAGAGCTCAATTGATAGGGGCTTTCCTGAGCATTTGTCCGGAAGGGGCTGTGCCGAGCATTGACTTGATAGGGGCTATGCTGAGGATTGATTCGGTATGAGCTGTGATGAGGATTGAGTTGGTAGG
>Dhingra_Pear_16_GATCAG_L001_R1_001_paired_trimmed_paired_merged_contig_17071 RNA-binding KH domain-containing isoform 1 [Theobroma cacao]	GO:0003723
ACGGCTCAGAGCCGAACACGAATTGCGGCTTCTAGCCCGTTGGAAATACATTACTAGGATCAAGGTATTTAGGTTTGCTTAAAAATTAGTCTGCTTAGTTATTAGTTATTAGTTTTCCGGCTATGATGGATGGGAACAAGCGAAACTTTTTCAAGAAACGCCCTAACATCCAGTTTAAAAGAAAAGGGGGTAACAACAACTATAAGAAGGGAAAGTGGAATGATTCTGGCCGTGAGCAACCTCCAGAGGATTACCAATCGCTCGACACTGTGTATCGTATTCTCTGCCCTTCTAAAAAGATCGGTGGTGTTATTGGGAAGGGTGGCAACATAGTCAAAGCCCTTAGAGAAGAGACCCGGGCAAAGATTTCGGTTTCTGATTCTGTTCTTGGCTCAGATGAGAGAGTAATTATTATCTATAGCTCTCCAACAAAAATTTCAAGCAAACAAAATAACAATGAAGATTCAGATCAGGGAAATGAAATGGAGCCGCATTGTGCTGCCCAGAATGCTCTGTTGAAAGTTCATGCCAGGATTGTAGAGGAAGATCTCTTTGGTGGAGTTACATTTGATGATGACAACGAGAACAGTGTTGTCACGACAAGACTTCTAGTTCCAAACAATACGGTAGGGTGTGTTCTTGGAAAGCGTGGAGATGTTATTCAAAGATTGCGAAGTGAGACGGGTGCAAGTATCCGTGTCCTTCCTGCAGATCAGCTTCCAACGTGTGCTATGGAAACTGATGAATTGGTGCAGATATCTGGAAAACCAAATGTGACAAAGAGGGCACTTTACGAAGTGTCTACTCTACTGCATCAGAATCCTAGGAAGGATAAGCCTCCTTCAGGCTTTCCTATGCCTATTGGTGGTCAGGGCTTTCATCCCCCTGGAGCCCCAACGAGTAATGCCCTTTCACCCAGAAATCCAATGTTGTCTAATCGAGCTCCTTCCCACACTATGCCGCCAATGCCATGGACAGGAGGATATGAAAACCGTTCTTCTGGATTTGCCCGAGGTGGTTTTAATGGGGTTTCTCCTGAACATGGGGGTGAAGCTCTAGCTCTAGCTGAGTTTTCTATGAAAATTTTGTGTTCAACTGGGAAAATTGGTGGGGTTATTGGCAAGGGCGGTTTTAATGTAAAACAGTTACAACTGGAAACAGGAGCCACTATTCATGTTCAGGATGCATCAATGGATTCAGAAGAACGTGTAATTCACGTCTCTGCTTTTGAGGCTTTGTGGAATCCCAGATCACAGACCATTGAGGCAATTCTTGAGCTTCAGAATGTAACAAGTGAATTCTCTGATAAAGGCATAATCGCTACCAGGCTTCTTGTACCATCAAGTAAAGTTGGCTGCCTCCTTGGACAAGGAGGTCAAGTTATAAATGAGATGAGAAGGAGAACCCAGGCTGATATCCGTGTTTACTCGAAGGATGATAGGCCTGCATGTGCAACTGAAGATGAAGAGCTTGTGCAGATTTCTGGGAACTTGGGTACCGCTAAAGATGCTTTGGCTGAGATTACATCAAGGCTGAGAGTGAGAACTCTGCGAGATACAAATGCTGGAGCAGAACCTGCTCCTGTTGGCCCTACGCACAGATTTGGTCTTGCAGGCCACTTACCTGGTGGGGGACCACTGCCAACACCTAGTGCAGTTGGAGCTGGAAGCTCTGGTGGATATGATCCTCTGAAGGTTAGTAGCCATCAATATCAACCACAGAGTCATCGAATTCCTCCAACTGCTTCTGGTTATCCAAGGGTCAACTATGCTATGGAGGGTAAGATCCCAACGAATGCAGTCGATTTTCCTGGAACAGTAGGGCGCAGCTTTTCCACTATTAGGGAGGTTGGCATATCAAGAGCGCAGCTCCAAGACTCCCAAGGTGGTGGCTTTGAACGTTCTGTTGAGATTGGCGGTTCTGATCACTTGAATGCAGCACAGAATATCCTTCGCCCATTCTTGGCTTCTGTTGATCAAAATGTGAGTTCTCAATCTGGTTCCTACCGCAGTGTAAATGCTCCACAAGGCTCCTACCACAAGATGATTCCTCAGCAAAGCCC
>Dhingra_Pear_16_GATCAG_L001_R1_001_paired_trimmed_paired_merged_contig_19979 RNA-binding KH domain-containing isoform 1 [Theobroma cacao]	GO:0003723
```
